## Supplementary material for "Analysis of genome sequences of marine isolates of *Saccharomyces cerevisiae*": AZ118 contigs in fasta format (part 4 of 14)

```
AGATATATGTGGGTAATTAGATAATTGTTGGGATTCCATTGTTGATAAAGGCTATAATATTAGGTATACAGAATATACTAGAAGTTCTCCTCAAGGATATAGGAATCCTCAAAATGGAATCTATATTTCTACATACTAATATTACGATTATTCCTCATTCCGTTTTATATGTTTCATTATCCTATTACATTATCAATCCTTGCACTTCAGCTTCCTCTAACTTCGATGACAGCTTCTCATAACTTATGTCATCATCTTAACACCGTATATGATAATATATTGATAATATAACTATTAGTTGATAGACGATAGTGGATTTTTATTCCAACATACCACCCATAATGTAATAGATCTAATGAATCCATTTGTTTGTTAATAGTTTGAATGTTTTTATCGGAAGAGGTTTGGTCATTACGTCTGCAATATTCTTTTTGGTTTCGATATAGCATACGTGCAGATGATTTCCTGATACTTCATCTCTCAGTCTCATTGCTTTAGTACCAAAAAATCTGTTTCTAAATTTCTCTTCATTATTGGATATAATTATACTGATTGTAGATTTACTGTCGGTTAGTAATCCTTTGGTAATTGGTTTCTTGTCGAGTTCTTGTATCAGGTAACTTAGATTATTTAATAATGGGACAGATTCACTTATTGCGTGTATTTCTGCTTCCGTAGTTGAAGTACATGTTAATGAAGCCTTGGTGGACTTTCCTCCAATTACTTTTCCATTAAGTAAATATATGTTGCCAATTTGTGATTTATAATACGGTTGGTTACCATACGAGGCATCGCTTATAACAACTAATTTATTTGTTGGCTTAACAGGTTTGCTTTTGTGCCATATTAATTGCTTATCTCTCGTATTCCATATGAACTGTATCAATTCATATGTCATATCTAACACTTGCTTGGACGGAAATAGTATATGTTGTGCAAGTGTGTTGATGTAGTATAATAGGTCAAATCTAAATTTATATCCAACATATGATGCTAGACCTATCAGCTTTTGCATTTCATGTACCTTCATTTTGTAATCATCTTCTTCTAGCTCTAGTTCTTGCTGGTTTATATAGAGACCTGGTTGGCCTGGGGCACCAAGTTTTCTTCCGTTTGGATTCAAAGGTACGTTTAATTTGGGTATTTTCTCAGTTAATGAGTTTTCCATACCTAATTTCATGTATTTACCTCTTTGATATTTGATTTCTAAGCCAAGGATGTCGTATTGAATTTCATCATCGCTTTCACCTAGATTTATAATCTTGGTATCGTATTGCATCTTGAGTTTTGCTATAATTCTTTTATTCGAATTTAAGTGCTTGCTGAACAATATCATATCATCAACGAATAAGCAAATTGTTACTTGACTATTCTTAAATACGCATGACCATCCACGAACTTCTTCCATACCACACTGTTTTATCAGGTATGATTTGATAGTTTCGTACCAGTTCGCTCCACTTTGTTTCAATCCATAAAGTGATTTCTTCAAACGTATCAACTTATCATTCATTCCTAAATGTGGTGGAGGTCTTATGTATAATTCTTCTTTGATGTCTGCATACAAATATGCCGAAGATATGTCTAATTGTGTAATATAGTAGTTATTGTCTAATGCAAGTGACAGGGATGTCATTAATGCATAGTGATGTACGGTATTGGATTGCATGCCTGAGTCGTAAGTGTCAGGATGCTGAATATCACCTCTTGCAACAAATCTAGCTTTATGAGTACCGTCACGTTTCCTGTTGAAGATAAACATTGAATTTATTACTCTTTTAGGGTCTATTTCTTTTCTGTCATAATATTTGTCAGTGTCCCAAGTTTTCATCTTCAACAGTTGATTGACTTCTTTGTGGTATGCCTCGATATATTTTTCTTTTTCTTTAATATCTTTATTATAGGTGATTGCCTCATCGTATCGTAAGGTTGTTCGTATTGGTTTGATTGATTTTACTGCTTTTACAGCTGCAATCAGGTGAATTCGTTTCTTCGATCTCGGAGGTTCTAAACTACGCATATTCTTAGTATTCCATGTGTCTCGTGATACCTTAATTTCAGTTTCATTATCTTCTAATGATCTTTTCTTACTGTTGATAGTAGTATAGGCATTAGAGTCACCAATACCACCCAAACTGGAATTAGTTTGATGAGAATTTATCGGTGGGAGTTCTTTAAATGGGTCAGGGAATTCGGTAGGAGATTCTGGAGGTAGATCAGGGAGTGGGAGATCAGCGATGATAGATTCCTCGGTATTCTGTTCAGAAACAGTAGTTGGCGTTTTGATAGGAACAATATTGTGCGATGAATTATTTTCCGGTGGAGAAGCATCGATTGAAGGTGAACGGTGTATAATCCTTTTCTCAGTCTCTTGGTCACTTATCTGCGGAACAGTTTTGTTGTTGGTACCACCCGTACTGGATATTGGTACGTTTGTATGATTAGTCTCATTTTCACTGTACGAGTCTGAGTGTCTGAAATCTTTAGATTTACTGGCGTGCGACGACTCATGTGTGTTAGATTGGGACATGGGAGCAAGTAAAGGAACATTTAATTTATGCATACCACCCGAACCGGTACTCTCGATATTGGAAATTTGGGGGGTGCTAGATCTCTTCTTTGATGGAAGAATATTAGATTCAGATATGTTGGGGTCAACTTCTCTGGGTGCGCGAATATTGGTTTTAGAAACACGTTTCGAATCTTCAGTATGAGTTGACGGGGGTGTGGAATCGGTTGGACTCACAGCTTTTGAAAGGACATTTCTCGGTTGCTCAGGATATAGTTCAATATCAGATTGAAAGTCATGGTCTGATTCTATGTTAAGATCATTGGATTCTTGGATCTCATTTGACGCAATGAACGATTGATATGAAGCAGTTAAACGGTTTAAGTCTTCATCGAAAGTGAGTGCGTCGTAATTGAATTGATCTAATCTGGAGTCCTTGCCCTGAAGAATAACATAGTTAGTTGTATCTACTGTCTTCTTTAAGGATGGAAGATAGATGATATATCCATAAGAGTTTCGAGACGGATGTAGAGCGTAGCCTGGGATGCCACGAGGATGTATTTTGGAGTTAGGGTTGTGATCATTGACGATAACAGGTTGACCGAAAGGTAACAAAGTACTGATATCAAGTCCTGCCAAGCCAGCATGTTGTCTTGCAGATTTTTTGCTTTTAGGTGAAGCTAGTGAATTTCTCACAATAGTAGAAAATTCGATTGCAGAGAACCATAAATGGTTCGGTAAACCACTACATTGCAGTTGAGTACGGCAGTCATCTAATAAGGTACGGTTCAGCCGTTCAGCGACTCCATGTGCTCGGGAATCCGCTGTGGTTGTATAGCATGGAGTTATACCATTTTTTTCAAGGAATTTATGGAGAGTTCTGTTAGTATACTCAGAACCACGGTCCATTTGTATAACTAAGACACTGGCCTGAAACTGGTTTTTAATAAAAGCTAGTATCGTAGTAAAAACATCGAGGATAGAGTCCTCGCGACGGTCGTGTAATGGATAAACCCAACGGAATTTTGTTGTCTCATCAGTAAATGAGATGAAATAGGATGGTGCACTTTTTGGTAGGTTGTGAACTGGACCAAATATGTCAGTATGTAGGTATTGAAAGGGTTCGTATGAATTTTGGTATTTTAGTCGTGAACCTTTGATATGTCTGTGTTTGGTGCTTTTGCCGATTAAACAATCAGGACATTGATAGTCAATAGCACTAGACCAGTCGACATCTGATTCGTTAAAATACGTGATGGTGTTATTTTTAAGTGAGTATCGAATTGTCTGTGCATTGGCATGCGCAAGCATTCGATGAATGAAAGGATAAGGATATTTGCGTGTACTTTCACTTGTATGGACATTATTGATGGTGGGTACGGAGATATTTGATGGAAGCAAGTACTTTTTAGATACCCAGTAAAAGTCTCCATATTTTACGATAGGTGCAAGTACAGTGCCGTCAGACCGTTCTAAGACGTTTTTGGTAAAGCATGCTGTGATATCTACTGCAGCCAATTCATTCAAACTGAGTAAGTCATAGGCTATGTTAGGAGTGTGCAATACCTTTATTGATGTTTTGGTGTTGTCCTGGAAGTGAAATTGTAGGTCACCAATAGCGTTAATTGGTATATTTCTTTTTTGAGCATCAACTACGTTTATGTCAGGATTAGATGATGCTGAGTGTATGTGATGAGCAGATCTTATAAGGGTTCGTGATGCTCCTGAATCAAGAAGGAGGTGTCCAGGGAGTTCATCATCAGAATGATTAGTATGATTTACTGTAGATTCAGTAAGTTTCTGGCCTAAGATGAAGGTCGTGCTTATTGTTCAATTGAATCGGTTCAGTAGTTGATTTACTGATGGAATCGTTGTCCGTGCTGGGAGAGTTATTAGATGTGGATACATTGTGAGCCCTGGCTGTTTTCGATTTCGAATTATTTGTTTTTTGAGGATTCCGAGCTATAACTTTGGGTTTGGTTGTATTCGTATAGCTGCGAGAATCATTCTTCTCATCACTCGGATTTCTCCTGTAATTAGGTTTGCTGTTTCTCGATCCCTGTTGTTCTTCATAAATAGCATGGATATCTAAGAACAGTTCAGCGACTGTCATATTTAGATGTCGATGACGTGTGTAGCGTAAAAATTTATATTCGCCAGATAGACCTCTCATAATTAATTGACATGCGACCTTGTTATTGATATGAATGCCATTATTGTTCAGTCTGTCGATAATGTTTGTGACTTTTGTTTCAAATGCATCTGCAGGTGTACTGCCATTATATTGCAAATTTGCCAGGGTCACAATGTCGTTTGCCTCTTGGGTATCAGATTGCATTTTTTCAATACTTTTGGAAAGAATTTTCATGATATCCGTATAATCAACGGATAGGATGTCTTTGACCCAGGTAGGTAGGAATTGAGAGGGAGCAAATATTTGAAAAGTGTTATACAAGAAGGTGAGTTCATCATCAGTGATCGGACGTACGGGTTTTCCGTTTACTGTCGGAATAATACCACCGAGATTCGAGTTTTGTAAAAATTTGATGTATGTTTTAACCCAATTTGGAAAGTCATTAGGTGAGGTTAACATTGGTGGTGGTCTGACATATTTTTTAGTGGATGTCATATCAGAGTCCGCTGAGGATGAATCAGTAAATGTATTACCTGACTCAGGTGATGGAGTGCTCAGAGGCGTTCCAACTGATGATGGATACTGCGGAAACTGTGATTGTGGCCCAGGTGGAAAGTACATAGGCGACATTTGATAAGGTGTATACGGAATCATAGATGGGTGTCCGTAAAATGACCAACCAGATGGATTGGCTTGGTTTTGGGTCATCATGCACTGCTGTGGGTACGGCCCATTCTGTGGAGGTGGTACTGAAGCAGGTTGAGGAGAGGCATGATGGGGGTTCTCTGGAACAGCTGATGAAGCAGGTGTTGTTGTCTGTTGAGAGTTAGCCTTAGTGGAAGCCTTATCATATTCTTGAATTTTGGAAGCTGAAACGTCTAACGGATCTTGATTTGTGTGGACTTCCTTAGAAGTAACCGAAGCACAGGCGCTACCATGAGATATATGTGGGTAATTAGATAATTGTTGGGATTCCATTGTTGATAAAGGCTATAATATTAGGTATACAGAATATACTAGAAGTTCTCCTCAAGGATATAGGAATCCTCAAAATGGAATCTATATTTCTACATACTAATATTACGATTATTCCTCATTCCGTTTTATATGTTTCATTATCCTATTACATTATCAATCCTTGCACTTCAGCTTCCTCTAACTTCGATGACAGCTTCTCATAACTTATGTCATCATCTTAACACCGTATATGATAATATATTGATAATATAACTATTAGTTGATAGACGATAGTGGATTTTTATTCCAACAACTTTATTATTCCTTCAGCACGAAATGTCGAGCGATCTCGATGCAGGAACCAGGTATAAGTAGCGATAGTAAATTTTTTTCTCTCTTTTTAATAATCCGGAAAGTCTCAGTTGCGAGTGATTGCAGACAGTTGTATGAATGTAATAAAAGTAATGAAAACATTTGGGAGTATTTCAAACGGAGGTTAGAGACGAGGCTTTCGAGCTTTTCTATTATTTTAAGTGCTGTGTTTCCGGACGTGCTCTTCACTTTCTTATTTTCTTGATAATATTTCCTGTAAATGTTACAGCAGAAGGGTTGCAAACTCAATAAAATTCTGAGGGCAACTGGCAGAGAACCTTCAATTTTGGAAAACAGAAGGAACCGAAGCCAGGCATAACGTTGTTTTCTATATTTTTTAAGTAAGGTGTTCATCCAGTAGAGATCAGGTTACATCATAGCAATTCATTCATGAATAAAGAGTATCAGTTTTTTAAATGTACAGTATTAGCCGCTGAAATGCACCAATTTGAGGTTATTTTTGAAACATAACTTGAAGAGAAAAGACAGCATTAGGGCGTTTCTTAACTAGCGATGACGTGCTTCGATTGAGCGGTAAGTGGAAAGTATCAGTCTGTGTCTACTCGTTTTTTTAAGACATTGTATATAATATGTTTTGCTGGTTAGATAAATGCGTGGTGCACATATAATGGATACATCCGTAGCTATGGAATCCGCTTTCACCAATTGTAAAAAAGTCTACAACGACACATGCTATCGGATAGGAACAAGCAACAAATTGGAAACGTATGAGAACGAATGAAGGATATCCATCAGGAAGAAGCGATCAGTTAAGGCATCAGAAATTTCTTTCAATGAGGAATTGACAACGTGTTTGTATAAGATCTGATAACCTATGTAGTTCGGCTGCATAGATTTCAGTTACATTCACATTAAAGAAGCACGAGCGCATATTGTATTGTGAAAGTAGGAATCAATTACCATTTACCAAATACTGTTCTAATCACTTTAATACTATGTTATATTGTGTAAGAAAATAACACAAATTACGAGAAGTAGTCATTGAATGTAGAAAAAGCTGAAATGCAAGGATTGATAGCATAATATGATGAATGAATAAAGACGTATAAAATGGAAAGGAAATAATATGTTGAAATATTAGTTTATTATTTTTTTATCTAATCCCAAGGAGAATTTCTAGCGTATTTTACTTGATAACTGAACCTTTCATTAAGAACGCAAACTCAATGTTTCCAAATATTAATTCATTTCCCATGTATACCTGATATCGTTCAATTCCAGAATTCTTACAAAGCAGATACTATAAAAAGTGAAGGGGAGCGAAATGAATACAACTTTCTATTATTTTCAGACGGTTAAGAGAGTACAAATGACTATCCTTTTTGAATTCTCTAGCTTAAAATGAATAGTTGATTCTTTTGCCAAAGACGAAAAATAGTTGCCAGTAAGCATCTCTTATGAAATAAGTGTTGTTGTGAATAGCTCAATAGAGATGTATTATTAATAAGCCTCGTATTTTCAGGGATCATGCGTAGCATAATGGCAGTTGGTAAGGGGAATAAGAATGATGATTCCATTATTGCGAATAAAGGTATTTCTGAAAGTACATCTAATGGGCTATTTGAAAATTTGTTTAGGATTATGGTAATAAAAGAGGCATTAACGCCAGAACCTTTATTTTATCACTTTTTCGATATTTGTTAATAATCTAAATCTAACTTATATCTAAACCTTAGCGTTTGCATTCTTGATTTCTATATTTTTATTCACAATATGGAAAGGAAAAACAATCTCTTAGGTTGTCCAAGAAAACTTCTCTCCCTGTCATACTCAAAGTGTTGGAACAAAAATCAACTATCGTCTATCAACTAGTAGCTATACTACTAATATATTATCATATACGGTGTTAGATGATGACATAAGTTATGAGAAGCTGTCATCGAAGTTAGAAGAAGCTGAAATGCAAGGATTGATAATGTAATAGGATTTAATGAAACATATAAAACGGAATGAGGAATAATCGTAATATTAGTATGTAAAAATATGGATTCCATTTTGAGGATTCCTATATCCATGAGGAGAACTTCTAGTATATGCTGTATACATAATACTATAGCCTTGATCAACAATGGAACCCCAACAATTATCTCACAATTCACCCATTTCTCAACTAGTAACATGAGTACTCCTAAATAGGGCGATATTTTAAAGTTTCATTCCAGCATTAGCTATAACACGTTAATATGGTGGAGTCAGCTGAGAAGTTTTTTCAATAAATAATGCTCGCGTGGCGTAATGGCAACGCGTCTGACTTCTAATCAGAAGATTATGGGTTCGACCCCCATCGTGAGTGTTTTTTTTATCTATTCCTAACCAGTAAATACCAGAACATACGGCAGATTATAAATGCGTGGTGTAAAATTCTACTTAAGAAAATTGGCATAAAAAAGATTAAATTCTTATCTAAGTGAATGTATCTATTTCGTTATACACGAGAATGAAATAAAAAATATAAAATAAAAGGTAAATGAAATCAGCGTTCGCCAACTAATTTCTTTAATCTGGCAACCTCATTTTCCAAGTGATAATTTTTCGAAAGCAATTCTTCAACCTTGTCTTCAAGTTGTTTCATTCTTTGCAACTTTCTCGCACGAGAACGCCTGGCGGCTTCAGTGTTTCTAGCACGTTTCAGAGCAGCAGGATCACTGGATTCGGGCACAATTGGAGAAAGTGGAATCGAACGCTGTTTGCGGTTGTAAGCAACAACACCTAGATGATCCAGTCTCGATTCGTCATCCTTTCCAACATGATGTGACTTCTTAACGACTGAATTTGGTTTCTTAACCTTTCTTGTTTGAGTCAGTTTAGCATCTTCTAGAACAGGAGTGGGTAAGAATGAAGTTGTCGAGACTTCCAGATTGGATGGTACCAGAGAAACTTCTTCAGTGGATTCAATTGCCTTATCAGCCAATGAAACATCGTCAGTGGTAACTGGAATGTCATTGTCAAACAAGGATGTCCATTCTTTAGAGTTGTCTTCTAGGTTTTCATACTCAAACATTGGAGTTGAATCAGTGCTTGACGAAAAGAAAGATTCCACTACAGCGGCATCTAGCTCCGGAATTGGCAAAACGGTCTTGTCATCAGGTGCAGTTGCCGTTTGTGGAAGAGCAAAATCAAAATCAAGGTTCGAAGGGGTATCCTGTTTGATAATTGGATCCTCTTCAGTCTTGATGAATTTATCAAAAATCAATTGGCCAACCATTGGTTTGGCAGTAGAAGTGGAAGCAGATACATTTTCGTTGGTTGATTTAGAACCATCCAATGGTGAGAAACCCATTGGATTTAAAGCAAATAAACTTGGCTGATATTCGGACATTTTATTTGTATTTAATTTATTTTCTTGAGCAGACAAATTGGTAAACAAAACTTTAGTAATAATAATGATTTAATTAATGATAGTATAGGGAAATTTTTATTGGCGAGTAAACCTGGATAATTTGACAGAAAGGTAACCGTTACGGAAACATCTTGAATAAAATTCTACGGGTACATGATAGCAATTGGTAACAAAACAAATAACTCTTCAAAAAACTGACAGTTTTCAAAAAAAGTAAAGGACTTTAATTAATAAGGGAAAATAAATTTTCTCTTTCAATAAATTTAACACATAATTCTCTTAATAATTTTCTAATAATAATCTACTTTAAAAACAAAATATAATCGGTTTAGCAAGCCATTTTTCAATGATCTTTAATTTTTTAATACGATACTGATAATAACTTAATAAACTGAACTAAAATAAAATATTTTGTTTTGATTGCGAAGTAGATGAGTGAGCTGTGTGGCTGGTGAGTTGTATAATTCGCTAGTGAAACTGATGGGCAAAAAAAATTTGAATTTAGGGGGGAGAATAACCTGTGTTGTGAGTTTTTGTTTTGTTTTGTTTTGTATATCTATTATATAAGAAGATAAGTACTGTCAAGAAGTAGAAGATTTTAAAAGGTAAGACAGCGAGCCGAAACTACTTTAAAGAAGACTAAAAATTCTGAATTGGAAAAAAAGGTTGGAGTATTTATCTTCCGTATTTAAAGTCGGAAATTTTTCATCTTTTTTTTTCAAGATGTATGCTCATGCACTTTATTCCCCGAAGATCTTCGAAAGCAGTTCAATTTAATTGGCTGGAGATTGGCGTTTGGAGAGGCGGTGTGTATGTCAAGAAAGGCATTGTCAACGCCCGGACAAATAATTCTAATTTTTACAAGATGCCGGTGGTGTTCGGCATTGTAAAAGGTATGGGTGCTTTGTGCGTCCATGCATGGGGTATGGGGTATGGGGGCATCATCGATTGTTCTCCGGTAACGGAACACGGCAATATTTCTGTTCTACAGCTTGAATACATGCCGTGGATCTGTTTATCAAAGATAATGTCATGTAGCGTGGCAAGTCGACACAGCAACGTGTGGATAATGGATGAGACGATAGCGCCACTGGTTGGTTGTTTGTAAGCTTCGATTGGTAACAGTGGGCTAAAATAGATTGTAGTTATACCCCCACGTTTGCTGGGTCTCACGATCCATATCAGACTGCCCGCGTGGGGTTAATTCTGAGGTGTTGAGCCAGCCAACTCAGACGTTTTGATGACGAAGAACAGAAGATGCAAGTCTTCTACGTATACAATGATCTGTCCAACTCACCGAAACAAGAAAAAATTTTGCGTTTTTTTTTCCTGCAAATCCCCCATTTATTCGGAAGGTGTGGGTGGAGGCGTAGTTTTTTGTTTATTTTTTCCCAATTTACGTAATCCCGCAGGTCGGTTTTCCTCTCAGTCTCCGTACATTTCTTATTTTTTACGTTTAAAGTTCGTTAACGAGGCAAAAAATGGCCTGTCTTCCTCCTTTTCCGCCGGCAACTGTAACTGTAAACTGTAAAATTGTAAGTGTAATTGTAATTGTAACTGTAATTTTAACGCTGAATTCTTGCGCGCTCTCGTTGGTTACTATCTTTTCTTCTTAATCGAAGTGTGTACAGTTATGTGCCGTTTGTTTCAATTTGGCTGAATCTTCCTCATCTTGCCCCTTCTTTGGTGTTTTTTTTGCACAACTCAAAACCTCGTTACTGCATCAAATTTAAATATAAGCTAGAGAGAAGGTAGTGAGAAAGCTATTTTGTTTATTTGTATTTTTTCGTTTCCCGATCGTTTCCCTTCCATTTCTGTTTTCGAACCCTTTTATTTTCTATCTGTGAATTAGACAGCCTGTTCACCGGTAGCCTTTTGATTGTTTGTTTGTCTTTTTTAAGATTATCAATATTATTTAATATCTCGCCTCAACTATCGACAATATAGCCTATTTTCTTCTCTTTTTTGGTCCGCCTCTGTTGTACGCCATTTCCATACTGTGTTACTAGGATAAAATAAATACCTGTACTGCATCATCTTTCCTATCACCATCTTTTTCCACAAAACAACATTTCAACTAGACACAAGGACAACGTAAATTTCTAAATGGATATCGAGCCTACTTTCAAAGGGTACATTGAAGATGAAGATGACGCTTTGCTTATTCTTCAAGCAACTTTGGATGGCAAGTTAAAGCATATACCAAGAAGGCCTTATGAAATAGAAAGACCTTATTTGATCGTATCAGGTAGTATATTCGTTTTTATTGAAGAGATATCGGGCATCAAGAGATGGACTGATGGCGTTTCTTGGTCTCCATCAAGAATATCAGGCAAGTTTCTAATATACAAGGAACTAGACAAGGAAAACGCCGGGTCTAATGCTAATGCTACTTCGAGTGGCAGTACTGATTCCGCCGTCATTACGGATGGAACTTCTGGTGCGAGAAATAACCCTTCTTCGTCGAAAATCAAGCTACCTCCTTTGAAGAATCACCAGTTTGATTTGCCACCTACTATGGGCCATTCAAGTTTTGAGTCAGAGCAAGACACCTCCATTTCTCCATCAAACCGTTCGAACTTACCTTTAAAGTATACTGGCCTGGTGAAGAAGACAATATCTGTGAAGCTGAAGAGACCTCCATTCAACTCGATTGAAAATTTACATATTGTCTCTTATTATTCTGTAAAAGATATAAAACAAAATTGTCTAGTGACTCCTAAAGCTTCTCCTTTTTTGAAAGATGTTAGACCTTCACAGGAACTAATTGTCGCGATGGAAAATACAACCTTAGGCAACGTGAAAAACAATTCCACTACCAACGGTAATGGTCCTAATAATATAAACAATAAAAGCAACTCTTCCACTCCCCTGAATACTGTTATTTCCACGAATAACAATAGTGCTAATATAAATGCTGCTGGCAGTAATCAATTTACTAGTGCAAACAAAAATTATTATTATAAAAATGATGAAAGCTCTGGATACCCAATCACTCAATTTGCTCCCGCATTACCATCAACAACTTTGATGTATACGGCGAATCCACCTTATATCACTCAATCTCCTGATAACACTAACGCTACTGGTATGAATACACATGTTAATAATAACAATAATAATAGTAATAACAGTAGTAATAGTAATAATAGTAACAATAATAATAATAATAATAATAATAATAATAATAATAACAATAATAATAATATTAATAATATTAATAATGTCAATACTAATGCAGGGAACGGTAACAATCCAAATAGATTCCATAACGCCTCTTTTGCTTATAACACCACCGGTGACTTTATTAATCCGCAACAACAAGGACAAATTTCTTATCCATTTTATTATACAACAATTCCGATAAACAATCCTAACTATTATACCACACAACCTCCAAACCCTGTAACAAACGCTTCAACGAACGAGAATCAAGGCTATTCCACCTCCTCAACTCAACACCCTTATTATGGGCATCCTACTGAAAGTCAATCAGCATCAGCAGCCGCAGGCGCTACTGGCACTCCTGGTACAGCCGAGAATGTCCTTCCCGTATCCAGTATGCAGCCACTACTCCATCAAGCCAATAATAATAGTGCAAGCTCTGCTACCTCTACAGCTCCTTATCCGGTGTATTCTATGAATGTGAATGTTCCTTATTACAATTCTTCTGCTTCTGCATACAAGAGGGCACAAGAAAATACTACTTCAAATACGAATGCAGAACCTTCTGGTGCTACAAGCACTAACTCAGGCACCATGCTATCAAATCCTGCATACGCTAATTCTCAGTACACTCCATCGCAAGTGTATTACCAGGGATTCCCCCAATATGCCATGGCAAGTGCTCAAAATCCGTCTATGTATCAACACCAGCACCAACATCCTTTGCCCACTGTATATCCAATAGCGACGCCTCAACAAAATATAATGAGCTCTGGTCACACTTTGAGCACTATTGGATCTGATCCTCAACATCATCACTATCAACAAGAGCCCAACGACCACAAAAACTTCGCTATGGGTCACGCGAACAATAATATCTTAAACATCACCAATAATGATGCGATGAACAACCTCAATACAAACACTTCAACTACTACACAATAAGTAAATATATTTTAAAAAAGTACTCCGATTTTCTTTTCTTCTCCTTGCCTTTTTGAGTATCGGGTTTACTCATGAAAATTATATCATTTTTCATTTTACAGTTTTATATACTTCGCTTCTTTACGTAATCATGCCTTTAATTTCATCTTCATTTGCCTATGGAAAAAAGCTATTCCTTTTGACATCATAAAATATCTTTATTAAAGAATCCCCTCTGTCAACATTTTCTACGAAAGATAGCTTAGTGTATTTTTTGAAGATGCTGTCGAAAATGATTCTCGACATACTCGCGCTGGTGGAAAAATGAAGTGGAAAAGATAAGCAAATTGATATATAAGCAAATAAACATATAATTTGGACGTACATCGAAATTAGTTGTTCTCAACTTATTTTCATTGTTTGATGAAAAGCGGAATATACATCACGGCTATATAATGAATAATGGAGACAATAAAACGACATTAGAAAACTCAAAAAATGCGTCACTAGCTAATGGAAATTATGCGATTCCCACAAAATTAAATAGGCTGAAAAAGAATGCTGACCCTAGAGTTGCTGCAATTTCAGGTGCTTTATCTGGTGCACTATCCGCAATGCTGGTCTGTCCTTTTGACGTTGCGAAAACAAGATTACAAGCACAAGGTCTCCAAAACATGACACACCAAAGTCAACATTATAAGGGGTTTTTTGGTACATTTGCTACTATTTTCAAGGATGAAGGTGCTGCTGGGCTTTATAAAGGTCTACAGCCGACGGTTTTAGGTTATATTCCTACTTTGATGATTTACTTTTCCGTCTATGATTTCTGTAGAAAATATTCGGTCGATATTTTCCCACATAGTCCGTTTCTCTCAAACGCTTCTTCTGCAATTACTGCAGGTGCCATCTCTACAGTTGCGACAAATCCGATTTGGGTAGTAAAAACAAGACTTATGCTGCAAACAGGTATCGGTAAATATTCCACCCATTATAAGGGTACCATAGACACATTTAGAAAGATCATTCAACAAGAGGGTGCTAAGGCTCTTTATGCCGGCTTAGTACCAGCCCTGCTGGGGATGCTGAACGTTGCTATACAGTTTCCTTTATATGAAAATTTAAAAATAAGGTTCGGATATTCAGAATCGACTGACGTATCGACAGATGTGACGAGCTCAAACTTTCAAAAATTAATATTGGCCTCTATGCTATCTAAAATGGTAGCATCTACCGTGACTTATCCTCACGAAATACTTCGAACTCGAATGCAACTGAAATCCGATCTTCCAAATACTGTTCAACGCCATCTCCTTCCATTGATTAAAATTACGTATAGGCAAGAGGGCTTCGCCGGCTTTTACTCTGGGTTTGCAACTAATTTGGTAAGGACAGTACCTGCTGCTGTGGTAACACTAGTATCGTTTGAATATTCTAAAAAGTATTTAACTACTTTTTTTCAATAAAGTGAAACAGAAAAATGTACATGACACAAGCTGAGGGTCGTAAAAAGCATCTTTCGCAATTGTTTCAACCTCATGACCCCTGTCTTGACTATGTATTCCTCTTTACGTCGGGCTACTCGCAAAATCAAGTAGTTTTAAACCTTTAGTATGTTGCAAATAAAGAGCAAAGAAAGAATTTATTCATCCCAGGAATCTCACTACATTTCGTAGGGGAAGAAATGTAGATTTGAGGTTCATTTGGCTCGTGAGAACGACTTGAACCTTATTCATACTTTATATAATATTTTAGGAGTATTGTAGCATTATGTATATTTTTCTTGCGGGTGTGCACTGCCGAAATAGCTGCTGAATATCCAGATTAAAAAACTAAACAAAAAACTGTTTCTTGTTCGAATAGTAAAAGAAGGTTTTCCCAAATGCTATTGTTATTTAGAAACGCTGGAAATACAGTATTTTTTGAAGAACTATCCGTTTTACCCGAACCTATTTTAATTCAATTCTTAAGTACTAATTAAAGTCTGCTTAATACATATAGAGTATATCTTACATACCATTAACATGTAAGTTAAATTTTAAGTCAAAGATATTGAGTTTTTTAAAGAACATTTGGTGTATGTGAGGCCATCTGCGCTAATATTTTCAAAATTAGTTTCAATTGAAGGGCCACTTGTTGTGTTGAATTTTGGGGGTAGTATTTTTTTGCAACTAGATATGTTATCGTCATGAGTTTGAAGTGGAGCTAAAGAATCACTCTGTAGCTCGTTCTCCCCGTAAAAACTATTTATGCTCTCTGCTGGTAATTCATCGTGTTCTAAAAGAGGAGAGGGCGAGGCATTTTCGTGAATGCTAGCTTCACTAGTACCGATAATACTCTTCGGGCAAGATTTATGCAGGAAATCAAAAAGAAGTGGATAATGTGCCACATTTATTGAGTCATCTTTCAATAATTGTGCCTTCTTCGGGAGGTTTGCATTCAATGCGGTCAAATTGTTAACAATATCTGAAACAATATCATTGACACATGCGAGTTCTTCATTTAACGAGCCAATTTTTTTTTCCGCATTGGCCAATAGACGATCATTTCCATTGATACAATTAGTAGAAGCCCTTTGCTTTAAGACGTTTTTGTAACTATGTTCTACCTTTTTTAACGACTTTTTAAGTTGAAGTTCAATTTGCTGCATCTGATTGCGTTCCTCGTCAATGTCCCTACTTACAACTTCATAGATGGACAGAATGTCTTTTTTTACTTGTAATAACTCATACTTCGTGCTATTGAAGATAGCAGCCTGTGTTAATTTTTTATGGGATGCAAGGGGAGGTAAGCCCTTTAACTCTTCGTAATAGGAACTGCTTCCAACGGCATCAAATTCTATTCTTGATTTCCATTTCAGTATACCTTTAGTTAAGTCTGCTACCATGCTAGGCACTCTCTGCCTTTCTTATGGTTTGGTTACGCATACTCTTCCTTTATATATTCATTGTCATATTTTAAGGAAGCAATCGCTCCGGACGCAAAGTAAAAATATTCAGTGCTTTGCACTCCAGTTAGAAAAAATGAAGAGAATTCAATTGAGAATAAGCAGGGAAGTAATTGGATTGGGAGAATCTAAAAAATGTGGAACTCACTAAAAGCATTCGCTCTAGTGTTCGGAGGTTGTTGCTCCAATGTTATTACATTTGAAACCTTAATGAGCAACGAAACAGGCAGCATTAATAATCTCATTACTTTTTGTCAATTTTTATTTGTTACATGTCAGGGACTCCCCGAATTTCTGGATGTTCATCAACCTTTCCCTTACTTCAAGCCTCTGAAAACTCCACTTCACGTTTATGTCATTACTGTCGTTTTATTTTATATTTCATCTACGACGAATAATAACGTATTTAAATACAACATATCCATTCCGATTCATATCGTTTTCAGATGCTTCGGAACCGTAATAACCATGTTTACATGCTGGTTATTAAATGGTAGGAAATATACAAAGATTCAGATTTTATCAACACTATTTTTAACCATTGGAGCTATAATTGCCTCATTATTCAAAGATGCTGATTTTCGGTACCAAGATTTGAAACTGCAAGCGTGGAAAATTGGAAGTGACCAATCTGTAGATCTCACTTTTATTTTTGGCATTTGTATACTAGTACTTTCATCATTCACATCATCTTTACTTTCAGCATACAATGAACGTACGTATCAAAAATATGGAAAGCATTGGAAGGAGAATATCTTTTACAGTCATTTTTTATCATTACCTCTCTTTTTATTTAGTCGAAAGCAGTTAATTCACGAATATCGAGTGATGAGAAAGTCTGAAAGAATATTGTGTTTAAATTTTGGAGGGAAGATTCTAGTCCCGCGAGAAGAAACTCTCCTTCTTTTCAATGTGTTAACACAATATTTTTGCGTCAAGGGTGTTAATATCCTCGCCAGTAAAACAAACGCTCTGACACTTTCCATAACATTACTTGTAAGAAAATTTATAAGTCTTTTACTGAGCGTCCGACTTTTCGATAATAACTTGTCATATACTGGCTACATCGGGGTCTACCTAGTCTTTTTTGGTGCCTTTATATACTCGCTGGGATCAATTCACCCCAGGCAAAATGACAAGGGGGCGATAAAGAAAAGTAAATGAACACACATTATAAACTAACCTTAAATCCTACTTGTATGTTCCTTAACTCTATATTAGTGGTGTTGACGTAAGTTTAGATAAAATCGCGAACGCTGCCGCCTGGAAGTAAATGAAAAAAAAAAAAAAAAGAATTCATCACCTAAACTCACTAATCTTTAAAACTCATTCATGAGAAGTGGAGAACTATATTACAGCTATGGAACAAAGGAACAACGGTATGCAAAATTTCGATCTCTGGGTTTTAATAAATGCATGTAGCCAATTTTATCTTACTAACAATCTTTGTGTTTTCTCTGTGTATAGTCTTTCAAGCAAAATATAATGAATACAAACAAATTTTGGAAGAATTGCAAACAAAAATCATAGAATTAGGTCATGACAAAGATGAACACACTATAGTCATAAAAACACTGAAAGACGCTGAGCCGACGAGAAAATGTTACAGGATGATAGGTGGCGCACTTGTTGAAAGTGATGTTCAAACGAGTTTGCCTATTCTTGAAACCAAGAAGGAAAACATAGAAGATACAATAAGTAAAATGAAAGAAACCTTAATACAAACTGCAAAAGAGTTTGAAAAATGGAAAAAAGACAATAAGATTCAAGTCGTTAAAAACTAAACCATATATAAAATCTATTGCAGTACTTAGTTTGGCAAAAAATATAAATAAACACAATCAGGTACTCTTATGTATTTATGTGAGCCATTTATAAAGAATTATAAAGGATATGAAAACATATATTAGTTTGTTTTTTTGAATGTTTCAAGTTTCTTGCCAACAGAGGAAGTCGTAACGAAAGAAACAACAAAAAATATCCACGCAACAATGACGCCACAAATGGCGCTAATATAAACCCAAGAATTGCTGATTTCCCAACTTCTTGGGTATTCATCATTAGCAAGGTGACGGATAGCTTTAACGTCTTTGTCAGTAGTGAACGACAGGCCAATCTTACGATAGTCAGTGAGGAATGTAAACACTCCATGGCGGTCTGGAAGGATGAATTCACCGGTGGTGTAATACTGAGTTTCAGAATCGTTTCCGCTTGGCGACAATGTTAGACGGTAGTACGGATCCACTTGTCTTAGTTCAAATTGGATATCATCAGCGATATGTGGTAGCCATTCTTCTCCATTCCATTCCGAAAAGCCTACAGAATAAATAACTTTGTCCTTGATTTTGTAGGGCTCTTCGTCATAACTAGTACCATCCGCATGTGAATGAACCGCATGCACACTTTTGATTACAGATTTTTCATTAAATGTCCATTTTAGTAATTCTTTTGCAAACTCCTGATTAGAGTCCTGATTTTTGTTCTTTAAGAAATCACTACTGCCGATCCATACTAAACGAGCATTGTTTAAGTTCTGGAAACCAACTACAAGAAAGCCTTGAGATCCGCTGGTCCAAGAGTTGCATTTGCCTTTGGACTCAGTAAAGGATGTTCTTGGAGCGTTTAAAATTGGGACGATTTGTTCACGATTTTCTAATAAAGCAGCTGAACTTTCCCCAAAAACAAAATCCTCGCTTTTTCTGGCGTTGTACACATATTTGTTCAGAAGATGGTTAGAAGAAACCACTAGCTCTTCTGAGGAGGGCGAAAAATAGTCACGAATAACGTGTCCTTTTGGACTTGGATAGATACCTAATTCATTCAAAAATAAACGAATGGTATTCGGAACAGCACCTGGAGAACTCATGCATAAAATGTTACCTTCATTTTCAAAAAATTTAATCAACTGCTTAACTGGGATTTGTCTCGCTAAATTCTTGCCTCCTTTGGTAGGAAAAACGATGATGTTATCAAACAATCTTTGCTCTTTGTCATACAAATCCACAGTAGTGGAAGTACTGTTAATATCTAAATATTCAAGTTTGTAATTCCTTTGTTCTAGATCTTTTAAATAGACTGAGTACTCCTCTAAAGGTTCCGTAGATTGGTCGTAAAGAACAAGCGTTCTTGAAGTTTGTGTGCCCACAACGAAAATGGCCTGCAGAAGGATACAAAAGAAAAAATTCCAATTGGTCCGCATCCTAAATAATCAAAAAAGGATAATTCAAAATTTGCACCGTCAATTGTGTTAAAGTATTCAACTTTATAACCGATTCAGTTGACTATACACCTCTTTAAAGGTTTCTCTTTTCAAGAAGCGTGTTTGATATTTTTCAGGCGTAGCTTAGGGTAATGCATTATTCAATAACCCGCCCTGAAAATATCGAAAGTAGATATTGGGATATCTTTAATTGTAGTATACTAATATGTATCTATAAAACAATGAGAGCCCCCTATCATCATCCAGAGATCTTACTCCGCCATTTTTACTTTTTATAGGTTTCTGGCAACCATGATTCATCAACTTTTTTGACAGTGGCACTCTTCTTGGAAGGTCTTTGATTTGTTTTAGACTTCATGTAGTAATAACTTACACCTCCGATGATGGCTAGAAAGATGACCTGAACTGATAAAAATTGTGGGTTGAAAAAGGAAATAGGTGGGCTAACAATTTCGAATAGGGTTGGTGGTGCCGCAATTCTCACGATTTCATCGAACCTAGAAGCTAATAAAAATGGGATTAAAAAGTATTGTCCTTCCGGTAAATTTAACGTAACGTCTTGCCCGAATTTTGAAGTTCCGTTGACCTCCATTTCGTAAGGCCCAATACTCGCACCTGTAATGTCCGCCACAGGATAACCATGTGGATATGTAACAATTGTTCCGTTGACACCAAAAATTGTGATATTAGTATCTTCCCAATTAGTAACATTATAGGCTAAGGTAGCGGTATCCTCCGCGTAAAACTCAAGGAAAGAATCATGATTTTCTGATTCCTTCCCAACGACATCATATTTCACCTCTATATTAATAGAAGGTGGCGCTACCGCCTCCGCAACATCCTGTTCATGTTCGACATTGTCGCTATTATTAGCTGATATGGCAGCACAGAAGCTGCTCAAGGCAGTTAATAAATTAAACCCGATTAACATAGAAAACCTCATAATTGCCAGCTATAAAGAAGTGACAGTGAACTTTTACTTGTTTCTTTTGTTTAACCACTAGTATGTAATTGTTTTTGCAGAATTTGAAACTTCACCAAAATCTTCTTAACGTTCAATGACAAAATTACTTACCCGAACTACCGAACTACGAAACATGAATAAATAAACTGGAGGCATAAACTCATTTCCAAATTCCCGGAATACATCGTGTAGTCAAGCAGCATACATCACTATCAAAAATCATGCGCTTGTGATTATCGTATAGTGTATTTATATAATATATATAGATAGCGATAAATGGCAAGATCCTCTATGATAAAAGTCATCATAATGAAAACAGATGGCGCTTGTCTACTGTTTGCAAGGCTTGAAATCACAGGTTTTTATTATATCGTGGATTTTTGCCATTGCCTAAATCAAAAATAATGATCGATTTTTTGTGAATTAGGGAACGGAAGGAAAAAATCAGCAAACAATCAGCCCTAGCACCATAGGCCGACAGCAACAAAAACTGTTTTTTTATTCTCAAATATTCATGAGATTGATTACACCGTACTTCTTTTCAATGCGTAAACAACTAGAGTTGACAAATATTATAAACTAAAAACTATCATATTAATAATATACCTCCTAGCACTTCGTAATGTTTCTGTCATTGAATGGCGAGAACATAATTTTAAAGAATCAACACCTTAAATTGTTAACCTTAACAAATGAAGTAAATTCAAATATTTACTCTTGAATTCTTTTTGCTTTAACTAACACATTGAAATATCAAATTAGTCCACTTTTCTTCCTTGTTGAATGGGTTTCTTCATTAACAGGGGAACGCTTGCCTACCATCAAGCCCATTCAATGCAGATGTGATTAATTGGTAAACAAAGGGCCAAGCAAAAATACATCTCTCCTACATGCTACATAAGTCCGAGATATGTTTTATTTAAGAACTATGAATCTGTAAATGACTGATTCAATATTAAACTAAAATTTCTATGAAACATCAAATTAATCACGTGCTTTTTAAAAAATATAAATTTAATTTCATTTTTTATTTCAATATTTATTAAATAAAAAATTTGAAAAATATATAAAATTTGTAGCAGTATTAGATTTCCGAAAAGAAAAAAAGGTTTCAAGAAAAGGAAAAGAAAAAAACTAAACGTAGTATAAAGTCTTGTTTAGTGCAAGCCACTGTTGGCGTTTCAACTAAACTATTCCTTAAAAATAAAGTACAATGTTACTGCTAAACAATGTTGAAGGTGAGCTTAAGACAGTAAATCAAGGAAATGCGGTATAATCCCTGCTGACAAAGCCGCACATAAATAGCAGTTGTTAGCTATAAGGAGATTTTTAGCTACGAACATGGTTGTAATTCTCTTTATCCTGATTACCTTCAAGATTAAGAAAAAAACAACCATGGTAACTACTTTGGCTCAAAGTCAAACAAAACTTTTACCATTTCACGGTACACGTTTCCGATAAAATATCACTAGCTATTCAATGTCTGTATTCATCGATAAGCCAGAGTACGACGTACAAAAAATAACGTAAATGCATATCCTGCATCAAGAAAGAACCCTTATGGACGAACAACGAAAGAGATCTAAATTTAGAAGACAGCAAGACTAACCATTTGATAGCGTAGTAAGGCTTATCTAGAAATGTTGGACAGATAGGAAGAGAAAGTATAATAATGGTGTATGGTAGATGACTCTATAATCGTGGTCGGAACGTGCAATATATGAGAACGATGAATGCATATACATATGTCGCGACTCCTTTTTTTCCATTATAGCGGCATCGCTTTATTTCGCGTTTTAATTCATTTTCTTTTTTCTTCATTTCTTTCTGCATATGCAAACGCGGCAAGAAGTGCCCACGGATCCGAAGAAAACCTAATACATTGAAGTTTCTCTCCCTGAGATAGGAACTCTCTCTTCTGCGTCAGAAAAAAAAAAAGTACTCTTTCTGCATATATTGCTCACTACTGACTCACTGATCCTTTTACGAATAGTTGGGCAACACCTATTAAGTTGTAAAACAATCGCGAAAAAAAAAGAAAACAACCAAGGCATCCCACTTTTCGAACCCTGGCGCTCGGAAGACTTAATCATTGCGAGGTCTCAATTGGCCGGACCGCCACCATGCAGAAAAATGGTGGAAAGTGCGTGCGCGTTTCTCGTGCCACGTGCTTTTAACCTAAATAGGATACAAACTATCGGCTTATCTTTAGACACGCTCTCGCAGAACGATGAGCTACTGACATTTTGAGTTGATATTCAACCTTTTAAGGTATCTCAGAATGAGGCTCCGGCGCCACCGCAAAGTCTACCTTTTCTTCTTTAAGCCTTGAGTTTCTTCTTTTGCGAAAACGTTGCAATGTATTAGGCAAGATTATATTAAGGAGGTATTATAAAAAGGACTCATAAGTGAAATAAATAATATTCGTAATGCTAAATGTCCTGGTCTTGCTTCGTACTCTCGAAAAACGTAATCTTGCGGTATTTAACGCTAGTTTAAGAAAGTGTTACTGTGTATTAAATGTTGGCACTCCGGAGATTTATATTAAACCAAAGGTCTTTGAGATCGTGTACCATACCGATTCTAGTCGGAGCCTTGATCATTATTCTCGTGCTATTCCAACTAGTTACCCACCGAAATGATGCGCTTATACGATCAAGCAATGTAAACAGTACAAACAAGAAAACATTGAAAGATGCAGATCCTAAGGTTCTTATTGAAGCCTTCGGCTCTCCTGAGGTCGACCCAGTGGATACAATTCCAGTATCGCCACTAGAATTAGTTCCATTTTATGACCAGTCTATAGATACTAAAAGGAGTTCTAGTTGGCTAATCAATAAGAAGGGCTATTATAAGCATTTCAACGAATTAAGCTTAACTGATAGATGTAAATTTTATTTCCGGACACTGTATACGCTAGACGATGAATGGACTAATAGTGTGAAGAAACTGGAGTACAGCATAAATGATAATGAAGGAGTTGACGAAGTTAAAGATGCGAATGGAAATCCAATGGATGAGAAATCCGAGAGATTGTATCGCCGGAAATATGATATGTTCCAGGCATTTGAGAGAATAAGAGCCTATGATAGATGTTTTATGCAGGCCAATCCAGTTAATATTCAAGAAATTTTTCCGAAAAGTGATAAGATGTCGAAAGAGAGGGTTCAATCAAAATTAATCAAAACCTTAAATGCTACTTTCCCTAATTATGATCCAGACAATTTTAAGAAATACGATCAATTCGAATTCGAGCACAAAATGTTTCCGTTTATAAATAACTTTACCACAGAGACTTTTCATGAGATGGTTCCAAAAATCACATCACCTTTTGGAAAAGTATTAGAGCAAGGCTTCTTACCCAAGTTCGATCATAAAACTGGTAAAGTGCAGGAGTATTTCAAATATGAATACGATCCATCAAAAACCTTCTGGGCCAATTGGAGGGATATGAGCGCCAAAGTAGCCGGTCGTGGTATTGTATTGAGTTTAGGTTCCAACCAATTTCCATTAGCTGTCAAATTTATTGCTACTTTGAGATTTGAAGGGAATACTTTACCGATCCAAGTGGTCTATAGAGGCGATGAGCTGTCGCAAGAACTAGTGGACAAACTTATATATGCTGCTAGAAGTCCTGATTTCAAACCAGTAGAAAATAATTACGATAATTCTACCAATGTTCCACAAGAAATTTGGTTCCTAGATGTTTCTAATACCATCCACCCTAAGTGGCGAGGTGACTTCGGTAGTTATAAAAGTAAATGGCTAGTGGTTCTACTCAATCTTTTGCAAGAATTTCTCTTTTTAGATATTGATGCTATTAGTTATGAAAAAATTGATAACTACTTCAAGACCACTGAATACCAGAAGACAGGAACTGTATTTTACAGGGAAAGGGCGCTAAGAGATAACGTGCATGAAAGATGTATTGCTAGATATGAAACTCTATTGCCTAGAAACCTTGAATCTAAAAATTTCCAAAACTCACTTCTTATCGATCCTGATCATGCTCTCAACGAATGTGACAATACTTTAACTACAGAAGAGTACATATTCAAAGCTTTTTTTCATCATAGAAGGCAGCACCAGTTAGAAGCTGGTTTATTTGCTGTCGACAAATCAAAACACACGATCCCCCTAGTGCTTGCTGCTATGATTCATTTGGCCAAAAATACAGCCCACTGCACACATGGTGATAAAGAGAATTTCTGGTTAGGGTTCTTGGCCGCAGGTCACACTTATGCACTGCAGGGAGTGTATTCCGGAGCTATTGGTGATTATGTAAAGAAAACCGACTTGAACGGAAAGAGGCAAGAAGCTGCAGTCGAAATATGTTCCGGGCAAATAGCACATATGTCTACTGATAAGAAAACTTTACTTTGGGTTAACGGTGGAGGTACCTTTTGTAAACACGATAATGCTGCTAAAGATGATTGGAAAAAAGATGGCGACTTTAAGAAATTCAAAGATCAATTCAAGACTTTTGAAGAAATGGAAAAATATTATTACATAACTCCAATCAGCAGCAAATATGTCATCTTACCTGATCCAAAATCTGATGATTGGCATAGGGCCTCTGCAGGTGCTTGTGGTGGTTATATATGGTGTGCCACACATAAAACCCTCCTAAAGCCATATAGTTATAACCACAGAACCACTCACGGCGAATTAATAACTCTAGATGAGGAGCAGCGCCTACATATTGATGCTGTCAACACTGTTTGGTCACATGCTAATAAAGATAACACCAGATCATTCACTGAAGAAGAGATCAAGGAATTAGAAAATTCTAGACACGAACAAAGCTAGAATGCATTAACCAGTGTTTTTTCTAACTGTTTATGGTACTAGCCTTTGTGAACATGTATAGTAAAGCATATCGGACGTAGTTTTTTAAGAACCTTGTTTATTACACTTTGACGGTTAGGAGTTTTATTGGAATTACCTCACTTTGCACATAAACCTCTAGAAAAGAAGGTAATACACAATGCTTTCGATCGATTTGATAAATAATAGTAATTCATATTGGCATAATGCTACATATACGTATATATATTTTTTTTACTCTTTTAATAATCAAATTAACTTAATAATTGTTGAGAATCTGGTGAAGGTTTTCTTTTTCTTTTATTTTTTATTCTTTTTTTTCAGGCAAGTTTTATATTTCTCTTATTCAGAAAGTCTACGTCAAAGAGTCATTGAAAGCTTTTATCTTAGATAAAACTATTGGGCTTCCAACAGCATAAAAAGGCCGCTTAAGTACCTGTGATAATAGGTACTAATTATAATCGTAATGTTTACCTGATATTACTTTCTAGTGTAAATAACTGTGCAGTAATCTTTTGGGTAATTTCTTTTCATATTTAACTAGTGCACATACTCGCATTATGACCATTGTATGCGTTCAATACTAAGGGACAATAAAACAAGCATTATAGTATATGTTGTATTGCTTCCAATGATTGAAAAAGCAACAGTTACCGCTACAAAGGGTACTATTTACTCAAATCTATAAAAGAAACCAAGCCATATATTTGAGATAAGCGGCTTGATTAGCTCTACTTTATATTCAATAGCGTGCTGGGTAAAATTCTATTTGTTATTTTATTGGTTTAAACGTTACCCGAACAGAACACTTTTATGTAAATTTTTTTTTATCGACACTTTTTTTCAGAATGGAATAAAAAGAAAAATAGGCGATGAGATAAATTTATAACAGTCGTCAATTCTCAAAAAAGCAGAGTTCAAGATATTGAGTTTAATATCAAACTGCAAATACACTAAGTAAAAAAAGTTGCATACAATGACATCCGTTAGAAAAAGAAAGATGAACAGATCTTCTGTTGGGAAAGCAACCAGGAGAAACAAAGACAAACAAAGAAAGATTAACATCCAGTCTAATCCGATTATTGCAGCAAATTGGGACTATTCACTGACAATGGCACAAAACTATAAGAAATTAGGGCTAAGGGCTAAATTACAAACACCAGCAGGAGGCAAAGAGGCCGATTTAAGTAAAGTAGTTAAAAGAATTCCATTAACGAAGCCTGTGTTGGATGAAGATGAAGATGAAGATGAAGGTGAGGACGAGCAAAATGATTATAATGCGGCTACCGTGGAGCTCGATGAAAATGAGATACCAGAAGGTGAGGCAAGGATACAGCGTGATAAGAATGGTGATGTTGTAAGAGTTGTTTACGGTAAGAAAAAGAACTTTGATGCTGATGAGGATGTTAACGAAATAAAAGCTAGGGATACTACCGAGGAGACCGAAGTGGTTAAGAAATTAGAAGAACTTGCGTCTAGACCAGTTATCAGAAAGGAACGTAGCCAAAGTGAAAGGGAAGAAGAATGGTTGGAAAAATTATATAAGAAACACGGTGATGATTATAAAAAAATGTTTTTCGATAAGAAGCTGAACATCTACCAGCAATCTGAGGGTGACTTGAAAAGAAGGTTATTAAGGTGGAAAAAAAGAAACGGTATTGCATCAAAATAAACCAATGGCAACTACCAATTGATTACCACGTAATATTTATATATGTATCTATATATGTTTTTATGCATCAATATCAAGTGTTTTAGAGAACAGCAAATTATGTTTGATATTTCCATTCCACTATATTATAGAACGTGAGAAGCAAATAGAAAACTGTGAAATAAAGTAGACTTCAAATAAATAAGTATAATATTTTCTCTATTATAGATATAAGAAAATTAAGAAATAGAAAGAAAGCTAATTTGGTTCCACAAAGGCTCTATAGGTAGTAAACGCCTCGTCTTCAGCTTCCAAATCAACAGGCAAATGTGGAGCGATGAAAAAGACAAAACCGGGTTCAGCTTTCAATTTTTGGCCATCTGCTTTAATGTAACCATTACCTTTTGTAGTGATTAAGATACTTGGACCATCAACACCTTCAAAATGCCTTTGACCAAGTTTCTCATCAAAAGTAGTCTCCAATACAGCAAATTCTTCGATTGGAGGGTTATATAAAACTGACTTACCGTTACCAGAGGACCTGTCGAACTTTAAAGGCTGCATTTTTTGCTTTTCCACAGGATCATATGTATAGGTTAACATGGAGACCAAGTTTTTAACATCCTTGAATTTTGGAGTGAAGCCTGCTCTAACTACGTTGTCAGAAGCAGCCATACATTCCATAATATCACCGCTTATATAGGCGTGAGGATCCTTAGCTCTTAAAAAGATGGCTTCACCAGCATTCAATCTGCAGTGATTCAACAATAAACATCCACAAAACAAACCCACGTCATCAGGGAACTGTTTATTCAGTCTTTGAATTAATTCTGGTAAATCAGGTTTGTTAAAGTCTGATGGAGAATTCTTTGATCTTTCGACCAAGGAGCGAGCTTGAATCTTGATTTTGTCATCCGAAGCGTTCATGACCCTGCTGAAAACAGCTTGCAATAGCTTTTTGTTTTGCTCATCTTCTGGGGAACCTTTCTGAGCAGAAGGTTGAATGTTCTCAATAAAATTCCTGGAAGTTTCTTCACCAACAATGTTGCGTAATTCAGGAATACGTTTCAATTCATCTGCAATCTCTTGCAAAGGTTTGAACCCGCAGAAACCTTCAAAGTCAGTCACAGCGATGGCCATTTCAGGTTTGTGATTATCATCAGGATAGTTCTTAGGATCTTGAGCGTGCAATATTTTACCCAAGGCTTTGTCGGGATGTGCTTGAATGGACAAGACTTTTTCAATGGACAAAACTTTGAAAAGGAAGGGCAATTCATTTGTGGCGTGGAACTTATCAATAATGTCCTTACCTAACATGGCAGAGGGGTTCTTGGAGATGATATCTCTCAGGGATTCCTTAGACTCATGGTTGTAGGAAGGCATCTTGCTGTGGGTACCCATCCATAACTCTGCATATGGTTTATCTTGTTCAATTTGAACAGAGGGGTCAGAATGGGCAGCAAATTGAGCGACAGCTGAAGAAGAGCCGATTTTACCCCAGTCGTATTGTTGGTAGCCTACATAGAGTCGTACGCGTTAGTTAGTGTACCAAAAAAAAAAAAAAATACTCAAAGTATTCAAAATATTTGACGAAAAATGGCACATACCTGCGTCTAACCTGAACAGCTTGTTGGACATGTTTTAAAATTTTCTGGTCTGATGTTCTTTACGTGTTTAGTGTTGAATGATTACAAGAAACAAACATTTTATACAGAAATATACTAAGATTGCGACGTGTATATTTAAATACGTAAATCGCGGCGAAAAAGGACACGGACGCGACAAAAAATTGCTACAATAACCAAGCAGCACGAAATGGATAGTGCACCACGAGACTTGGCATGATCAAAGTGCAAAAGAAAGCAGAATAACAAATTACTCCCGCAAAGTACTAGCTATACCAGGGAACGACTTTATTGGCATCTTGTTGTAGCAAGGTTTCCATGATTCTCATCCTTGCGCTTGTCGCGCGGCACGATGCCAGTGCGGAGTTTACGCGATATGATGTAACTGCAGCTGTTGGTGGCGAACTTTGCATAAGATCGACCTCCTACTGATGAGAAAGATAGGATGGATTATATAGAAGAGCACAAGCAACGATGAATGGGTTGGTATTAGGCGCTACAGGTTTATGCGGAGGCGGATTTCTGAGGCACGCACAGGAGGCACCCCAGTTCTCTAAGGTATACGCGATCTTGAGAAGGGAATTGCCCTTTCCGGCCACTGATAAAGTTGTGGCCATAGTAGAAAGGGATAATTCAAAGTGGTCACAATTGATCACCAATGAAATGAATCCGCAGGTGCTATTCACCGCACTGGCAACGACAAGAGCAGCTGCAGGCGGTTTGGACAAGCAATACAAGATCGATCATGATTTAAACTTACAATTGGCCCAGGCTGCCAAGGAAAAAGGATGTGAAACGATCGTTCTCGTTTCTTCCGCTGGTGCTCATCCGGACTCCAGGTTCGGCTACATGAAGATGAAGGGCGAGATTGAACGCGATGTTATCGCTCTTGATTTTAAGCACACTATAATTTTGCGCCCAGGCCCTCTCCTTGGTGAACGGACAAATTCTAAACAAAGCGGATTTGGCGGCAATCTGACTGCTGCTTTGGGCACTCGCGTGTACCGTTCTAGATTCCAGAGGTTGCTAGGCTATCCAGTTTATGGCGATGAGGTAGGAAAAGTTGGTGTTCATTTGGCGTTGAATCCTTCTGGGAAAGACAAGGTTCAGTTTGTCTCCAGCAAGGACATTCTTGACATCTCAGCTTCTCTGGAGAAGATTGCTACCTAAATCAACCAACGGCTTCTTCTCGCAGCTACAGTTGTATTTTACTGTGACGTACTTTTGCGCGCGTACGGGTTCAATGAATTACGGATTTTCAACAACTTCACACAATCATAGCTTTTTTTACTTTTTCGCCTCATTATTTTCTTTAAAGAAACGATGATAAACAGAGATTTATCGTCATGTTATTTCGTTCGTATATATCGTATTTGCGTTTTAGCTGTATAAAGTAAAATACTATATCTAACGTGGCTTTTTTTATTTCCCCGTCTGCCCTCTTATGCTCATAGAAAACACTAATGATCGGTTTGGTATCGTCATAGATGCAGGGTCTTCGGGTTCGAGAATCCATGTGTTTAAGTGGCAGGACACGAAATCGCTTCTTCATGCAACAAACCAGGACTCACAGTCCATATTACAATCAGTACCTCATATTCATCAAGAAAAAGACTGGACTTTCAAGCTGAATCCAGGCTTGTCGAGTTTTGAAAAAAAACCTCAAGATGCGTACAAATCTCACATCAAGCCGTTACTAGATTTTGCTAAGAATATTATCCCTGAATCACATTGGTCGAGTTGTCCCGTTTTTATTCAAGCAACCGCGGGCATGCGCCTTTTACCTCAAGACATACAATCTTCCATTTTGGATGGTTTGTGTCAGGGGCTCAAACACCCTGCAGAATTTTTGGTTGAGGATTGCTCAGCACAAATTCAAGTCATTGATGGTGAAACCGAAGGTTTATATGGCTGGCTTGGCTTAAACTATCTATATGGACACTTTAATGACTATAATCCAGAGGTCTCTGACCATTTTACATTTGGGTTTATGGACATGGGCGGTGCCTCTACTCAGATTGCGTTTGCACCGCATGATTCAGGAGAAATAGCTAGACATAGAGATGACATCGCCACCATCTTCTTGAGGAGTGTTAACGGAGATTTGCAGAAATGGGACGTTTTTGTTAGTACGTGGTTAGGGTTTGGTGCCAATCAGGCTAGAAGAAGGTACTTGGCTCAGTTGATCAATACCCTTCCAGAAAACACAAATGATTACGAAAATGATGACTTCTCTACAAGGAACTTGAATGATCCATGTATGCCGCGAGGAAGCAGCACGGATTTTGAATTTAAAGATACCATATTTCACATCGCGGGTTCTGGGAATTACGAACAATGTACAAAATCTATTTATCCGTTACTTTTAAAGAACATGCCTTGTGATGACGAGCCGTGCTTGTTTAATGGTGTTCATGCTCCTCGAATAGACTTTGCCAATGACAAATTTATAGGTACTTCTGAGTACTGGTACACTGCCAACGACGTATTCAAACTTGGGGGCGAATACAACTTTGACAAATTTAGCAAAAGCCTAAGGGAGTTTTGCAATTCCAATTGGACGCAAATATTAGCGAACAGTGATAAAGGCGTGTATAATTCTATTCCGGAGAATTTTTTGAAAGATGCATGCTTTAAGGGCAATTGGGTCCTTAATATACTTCATGAAGGGTTTGATATGCCTCGAATAGATGTCGACGCAGAAAATGTCAATGACAGGCCCTTATTTCAAAGTGTGGAAAAAGTCGAAGAACGAGAGTTATCGTGGACACTAGGCAGAATTTTACTTTATGCCTCAGGTAGCATATTGGCAGGTAATGATGACTTCATGGTGGGTATTGCGCCCAGTGAAAGAAGAACTAAGCTCACTGGTAAGAAATTCATACCTGGCAAGTTACTGGAGTCTGATCAACTACGCAAGCAAAGTTCCAGCCTTTCTAATAAAGGATTTTTGATGTGGTTCGCAATTATTTGTTGCATATTTTACTTGATCTTTCATAGGTCACACATAATCAGAAGACGTTTTTCCGGTCTGTACAACATTACCAAGGACTTTAAGACAGGCATAAGGAGAAGGTTGAAATTTCTAAGGAGATCAGATCCATTTTCCAGATTGGAGGAAGGTGAACTTGGAACAGACGTAGATGGCTTCAAAGATGTGTACAGGATGAAGAGTAGCAGTATGTTTGATCTTGGTAAGAGTTCAGCCACAATGCAAAGGGAGCACGAACCACAAAGGACAGCAAGTCAGTCCGCTAATCTCGCTCCGTCAAACTTACGACCTGCGTTTTCTATGGCTGATTTTTCCAAATTTAAGGACAGTAGGCTATATGATTGAATGTGGTGGTGTATGTGCCATAAATAGAAGCGCATATACTTCTCACATAAATATATGTATATATCTAGTGAGGTGCCATAGTATTGCATTAACAGTGATTCACGTCACTCTAAACGTCGCTTCTGTTTTTTTTTTGAAATTTTTTTCTCACAGCTGCTGAAAATTTTCGAGCGAGGCGATGAGATGAGCTAATTATATCAAGAGGGAATTGTACTAGTAATACTTTGGTACACACAAGAACAAGCATATAGGTATACAGTCACGACTATAATATCATAAAATGAGAGTCAGAAAGCGCCAATCTAGAAGAACATCTACCAAGTTGAAGGAAGGTATTAAGAAGAAGGCTTCTGCCCATAGAAAAAAGGAAAAGAAGATGGCTAAGAAGGACGTTACTTGGAGATCAAGGTCTAAGAAAGACCCTGGTATTCCTTCTAACTTTCCTTATAAGGCTAAGATCTTAGAAGAAATAGAAGCCAAAAAAATGAAGGACTTAGAGGAAAGAGAGCTTGCCAAACAACAACGATTGGAGGCTAGGAAAGCTGCCAAGGAACAAGGCGTTGATGCAATGGATGAAGACATGATAGAAGACGATGAAAATGGATTAGCAGCTTTGGTTGAGTCTGCTCAGCAAGCAGCTGCTGAATATGAGGGCACACCCTCTAATGATGCAGATGTTCGTGATGATGAATTGGACGTCATTGATTATAACATTGATTTCTACGGTGAAGATGTAGAAGGCGAGTCAGAACTTGAAAAATCTAGGAAAGCTTATGACAAGATTTTCAAATCCGTTATTGATGCTTCTGATGTCATCCTATATGTTTTGGATGCCAGAGATCCAGAGGGTACAAGATCAAGAAAGGTGGAAGAAGCCGTCTTACAAAGTCAGGGTAAAAGGCTGATTTTAATACTGAACAAAGTTGATTTAATTCCCCCACATGTATTGGAACAATGGTTAAATTACTTAAAGTCTAGTTTTCCTACAATCCCATTAAGAGCTTCTTCTGGTGCAGTCAACGGCACTTCTTTCAACAGAAAGCTAAGCCAAACCACTACTGCAAGTGCACTGCTAGAGTCGCTGAAAACTTACTCTAATAACAGCAATTTGAAGAGATCTATTGTAGTGGGTGTTATCGGTTATCCAAATGTTGGTAAATCATCTGTTATCAACGCTCTTTTGGCGCGCCGTGGAGGTCAATCAAAGGCTTGCCCAGTCGGTAATGAAGCAGGTGTTACTACCTCTCTGAGAGAGATCAAAATCGACAACAAGTTGAAGATTCTAGATTCTCCTGGTATATGTTTCCCAAGCGAAAATAAGAAAAGATCGAAAGTTGAACATGAAGCTGAATTAGCTCTTCTAAATGCTCTACCGGCAAAACACATTGTTGATCCGTATCCAGCTGTCTTAATGTTGGTAAAGAGACTAGCTAAATCAGATGAAATGACAGAGAGCTTTAAAAAGCTGTATGAAATTCCTCCTATTCCTGCTAATGATGCAGATACGTTTACAAAACATTTCTTAATTCACGTCGCTCGTAAAAGAGGTAGATTAGGGAAAGGCGGTATTCCAAATCTTGCCAGTGCTGGTCTTTCGGTACTTAATGACTGGAGGGATGGTAAAATTCTTGGTTGGGTTTTACCAAATACATCGGCAGCTGCATCTCAACAAGATAAACAAAATCTAAGTACTATAAACACTGGCACTAAACAAGCTCCAATTGCAGCAAATGAATCCACCATTGTATCCGAGTGGTCCAAAGAATTTGATTTGGATGGATTGTTTAGCTCTCTTGACAAGGCCATAGATGCTAGCAAAGATCAAGATACAATGATGGAATAAATAAGTCATATGTAAGGCTATTTTTATGTAAGGGGTGTTTCTTATTTTTTCTTTATCATCAAATAACATTACTGTAAATTATAGGTGTGCTTTTAAACTCATTACTATACATCTTATTTTTTTTAGTTTTACTGCCTTTTTGCTCTTTGGACAAAGAAATCATTAAAAAGTTCCAACTTTTATTATGTTTCATATATAAGATATACAAAATACAAAATGCAAAACGAATTGCAGAGATAGCATGACTTATGAAATTGGGGACAGACTCAAGATTGGTGGATATTTTTGCACCATCAAATTCATAGGTGTTATTAAGCCGTGGCCTTCGGTAAAAGCTTATGGGGTGGAATGGGACGATCACAGCCGGGGAAAACATTCTGGAACAATAGATGACATACACTATTTTGACGTTCAAATTCCTAATTCAGGATCATTTTTGAAGGAGTCTAAGATTAAATCTCCAGGTGTACGCAGAATTACGTTTTACGAAGCATTGTCAGAAAAGTATGGAGGCTCGAGTAATAACATTAATGACCTATCTATAGGTAACAAAAGGGTTGAGGGTTTGGGATTCGATGAACTAAATGCGAGAAATAAGAATTATAAGAAGTTAAGAAAAATAGCTTTGCGAGATTCCGATGTCGCTATATTGTTTCAAAATCAAGATGAGTTAAACCGTGTAATACAAAATTGTGTGAACGTCAAGGACCTTGATTTATCGCTTAATCTATTCACGAATATCAACTCTTTATGTGAGTTCATAGAACCTTTGAAGAACTTGGAGAGCCTTAATATATCTCAAAATAAACTTTTAAGCGGTTGGGACAACTTGAAAGAATATGACCTATCACACATCAAAACTTTACGTCTGTCTTCCTGTGGTTTAAGTTATAAACATATTGGTAAGCTGCTCAAAAGCTTCAGGACACTGAAAATGTTGGATTTAAGCTATAACAACTTGACCAGTGCGGGAATCCAAAATTTTGAGAATGAAATACCGTGTACTTTAGAGGAACTGAATATTAGCGGAAATAATCTTATATCGTTTCCATTGTTTCCAAAAAATTTGACATTGAAAGGTTTAAATGTCTCCAATAATCAAATTTCTAGAGCACCAAGTATTGCTATTTATTCTGTTGAATCCCTGGATATAACAGATAACAAATTTAAGGAAAGAAGTTTGATAGATGATTTGAATAAGACATTTCCCTCTTTGAAAAATATCCATCTGAGTGGCAACGAATTCAACTACAACGGAAATGATATTAACGTCGAAGAACAGGCTACTTTTTATGAAGTACTGGCTAGGTTTGATCGTGTGATGGTATTGAATGGATCAATATGTGATGTAAAAACAAGAAGAGAGGCTGAGATGTTTTTTGTTTCCAAGGTAATGAATAACGAATTGAGCTATGACACCAATCTGCCGCGTTGGTCAAGCCTCATAAAGTCGTATGAAATCGATATGAGTAAGCTAAGTTTCAACAATGAAAGAGAAACACGGCAATCTCTTGTCTTAAAAATAAAGATAAGAGCTGGCAAGAAGCCGAGTAGTGATTTAGATTATTGGGTCCTTCCCAGTTTTACAGTAAGGTACGTTAAGAGTGTAATATGTCGAAAGCTAAACTTTGACATACTAAATGTTAAGTTATTTCATGAAAATTCTGAAGGGATGATAAACGAAATAAAGTATAATTTTCGCCCCATTTCAGATTTTAATGTTGTGAACGGAGATATTATTCATGTTTCGTCTCCAGTAAATAACAAGAGCATTCAGAAGGTTAACAGCCCATCGTAATCACAGTATATAGTTAATCTTGGCTAATTGCATATTTAAAAATCAGGAAACAGCCTTTTAGATTGTAAGCGGATGTTATTCTAATTTTTTCTTAGTTTCTTTATTTTATTATGTAGCAGATGGATAGTAATATAGTGTTGACGGCTCCGTTTGTTACTCAACGCTGAAGTTCCATAAGGGGTCGCCCAAATGGTGAATCAATTCTATGGAATGACCTTTGTTCACTGATTTAATTTCTTCAGTACCCATCATCAATTCACCAATAGCCAATGCATTCTCTTTATTTTCGGCATTGATGACTACAATCGTACCTTTCTCGTAACCAGGAGCAGGTGGTAGGTCGGCACCCGCAGAAGTTAGGCCAGGGCACATGATATTAGCACCTGAGAGAACGAATTTAATAGCACCTCTATCAACCTGAACAGTGGGATAAGCCTCTGGAAATTTGTGTACTAATTTCAGGCTTGGAATCAGTTCATCGAATTTTTGAAAAAAAAGAACTTCACCATCGACGGAATACAATTGGATCTTATCTTCACATTTAATCAACTCGATTTGACTCTTCTTAGGAATTAATTCATCAATAACATCTTCTATTTTGGGGTACTGCTTGACCAATTTGGCCTTTAACGTTCTTTGAATTGAAGATTTGACCTTTGAACGTGAATGGACATCTTCTCTTGTGAATCTATCGATGATGATGTTAGTAATTGCTTACTGAGTCAAAAGTGTACACTAACCCCTGGTAAAACCAGTGAATTACGCAATATTCATTCTCATGTTAGACATACTTCTTAAACATTTCCTCTCTGCTGTTTTAGTTTACCGTCTTTGTCTTTTATATGGTTTTACATAAGGTTATAGCAAAATCAAGTTTTTTCACACAATAATTTTTCAGATAATTAAATTTTTCGTCATTTTTACACCTACAAATACAAAGCATAAGAGTAAGGTAACTATGAATTTAGTGGAAAATGACCATAATGATAATTATCAATAGATAAAATTATGGTTTTTGAGGTGAAGTTGAGGTCTCGTTTATAGACGGCACTGTCAGGTAATTGGTCAACTCTCCTATACAAAGTTTACTGTATCGGGTGAAAAGAAAGACACACAAGAAGGAGAACACTCATGCCTACCATTTTAGTTGCCATTTCTGTATTACTTACAATTCCAGCTTCTATAACGTGAACTCACATTAGAGAATTCGGTGAAAAAGAAAAGAAAAATATGGTTGGGCCCTCAATTGAATGTTTCAGTCCGGTATCCCTAACCTATTTTTTGATATTATTTCCAAAGAAAAATAAACAGTCCCTTTGAAAGAATGAATATCGGTAATGAAAAAGGTATTCCAAAAATTCCCTACATAGTCTTGAAGTATTCAAAAGCGAACACCGAATTGACCATGAGGAGACGGTCTGGTTTATAATTAAATTTCAACCAGCAAAAACACAATCTCGGACGAATCCTCACTGATATGCGTATTTCCCGTGCATAAGGATGGAGTATTAAGGAAGGAAGTGAAAGAAAAGAAAATGCATTAAACGTAAGTAACACTAGTAATTGGACAATGAAGCTAACTAATATTCTGTTCCTTTTATATTCAGAAAAAAAAATTCGAAAACTAATATATCATTTTACACGATATTTGAAATTGAAATTTATCAGAATATTTATTTAATTAGTCTAAATATGTAATATGAAGCGACAATGCAGAGGTTACTTAGGCATTCTTGTATTCCTCGAACGCACTTATGATATCGTTCTTCGTGAAGCGTATGTTTGTCCCTCTATAGTGTTTATCAATTACAGTGTATAGTTTCAAGTATAGTGAGACGGTTTGACCTTGAATGCACGACCACAACTTATCGCATAGGACGTTGTTTATGGCATTTTCTTGGTGGTAACCGAAGTCATTTACCATATGAGTGTGCAGCCTTTTTACTAGAGTTTCAATTTCATGGGAAGTGTATGCTAAAAGAATGTTCTCTAGGTTCTGCCTGCTATATGCGGCCCATCTTGAAGGATTGGTCATGTTCACATTGTTGGTATTTTCAATGATGTTGCTCACACCATAAACAAAGGCTGTTAGTTTAGGCATAGTATCGCGGAGTAGAAAGGAAGCATAAGATTCTTTTTCCACATCGAAAACTTTCTTAACGTTTTGCAATGACGTATCAAATATACCATCCTTATTGAAGTTTAACATGGAAAGCATTTCAGTTAGCCAGTTACTGTTCACTAGGAGAGAAATAGTTTCCATATAGTCATTATTTAAAGCAGCAGTATCTGAAAGGTTTGGATTAATGCTTGAATTAACTTCTTTGTGAGTTATCGATCGTGTGGCAGCTATGCTTAGCTTCCTGAAGCTCGAATTCATTAATTCGATGGACTCGTAGCCTTCATCGGTATCTTTAATATCCATAGACCTCTTAGCAAATTGGAACAAATCTTCTGAATTCTTCAAGCCTACTGGTAAATCAAGTATACCTGGAAGAATTTCTCCATTGGTGGTTGCGTTAGAAATTCTTTCGAAGTGCAAAACCTGCTCTTCTACATTATCAGACCACACTTGTTTTATTTGTGTGTACATTCTAGTCACTGCAGACAATAAAAATTCATGGTTGGATGATTCTAAGCTTTTAATTTCATTCTCCAAGTAAAAAGTTAAGGCTGGGGCTACCGTTGGTTCGGCTTTCACTAATTCTACAAAATATGAGGACAGCCTAGTGACAATAGGTTGGAATATTCTTGAGACCAACTGGGTTTCAATAACGGCTGCTTCTCTATCAGATTGCATTACTTTCACAGTATCTAATAATATTGGAGGAGCATCTGGATCATTAAAATGTTTAATGTATTCTTCGAAATTATGCTTTGAAGATATATGAAAGAACACTTCGACAAAATTTTGATAAACAATACATTCTTGCCTCATGGTTTGAAGGCACTCGGTAAGAAGAGAAAAACTATTCTTGAAAACCGGGTTGATATCATTTGTTTTTCTCTCTTTTCTAAATGTGTTCCATTCATTTAGTAACTGGCTTAAGCTCAGCTCATTCATTTTTTCATCATTTGTATCAATGCCTTGTAATTGTGATATTTTCTTAGTCCATAACTCCATGTATACTGGTTGAATACTGACGTTCCAATTTTCCACAATTGCTTGATACGATTTTTGTGAAATTTCTTTACAGAACAGTATTAAAGGAGAAAATATCAATAAAGTCGTCAAAATTCTAATCATTTGATCGTGTGAGATATCTTGTCCACGTATATTTGAGAATTTCTTCTGCATTTCCTCCACAATTCTGTTAAGAAATATCTTGGTAACTTTCTCATAAAACTGTAGCCTCTGCTTTAGTCCGGAAATTTCTCTTAGATTATATTCTACTTCATTTCCATCGCTGCCTATTGCTTGAAATGCTTTTAATAATAAATTCAATTGGTTTTCCATCCATGGCAAGTTCTTCTCTCTTATTGGACATTCTAATAACTGATTTAGGGAAATTTCATCAAGAGATACAGTTTTCAAAAGTTCATCAAGTGTGTTCCATAGAAGTTTCTTGTTAGCACTTTCAACTTGTAATCCGTTATCTTGGCTCTCTACGTTTTCGATATCATTAGAAAAATTGCTCATTTCCATCAAGAATAAAGAGAGAGTGGGGATTATGCGATGACATTCGTCATTGACCTTGTCTTCGTAGGGGCGGATATTAGGCCCAATTTTTTGCAAAGATAATAAATTTTGGTTGAATAAGTATTCCGTTTCCGCCAATCTTAAGTCAATCCTTTCAATCATACTATCAGCATCGTCTTCAATGGACCAATTGATATCTGTTAATATTTCTAATAAAACCTCATCGTCAATATTTTCCATCGTTTTTATCTCCTCTTTAGATTCAATCAGCGCTTCAGATTCGTTATTCTCTTCCGGAAGGATTAATTTCTGCGAAACGGCAGGTGCTTCTTCTTGAATAATTGATACTTCATGGTACACGTGAGGAGCTTCACCTTCAAAATTATTGCTATACCTAACCTCATCTCCCTTCTCGAACGAAAGATCGTTCTTCTCATCTTGGTCCTCTCCTGATAAGTTAGATGTATTCAAACCTGCTATCTCGTCACTCAAACTGATCGAGTCATTCAAATCGCTTCCACCGAGTGACTCAACTTTGGCAATATTTAGTGGTTTTTTTAATTGGTCATGAGCTCTAGCTGTACTTCTCTCGGGTACGTAAGTACCATTTTGCATAGTAGGGGTGGTTTCTGTTTCTTCCGCCAAAACTGCGTTTAAGTCCTCCAAAAGGTTATCAACCTTACCATTTATTTCTTGAGTATAACTTTCATTGTCTACTTTGTTTCTTTTACTTTTTTCTTCCTCCTCCTTTTTAGCAAGCGCTTCTTGCTCTTCTTTTTTTAATCTCTCAGCTGTTTCTTGTTCTCTTTGTTTTCTCTGTATTTCCAATAGTTCTCTCTCTTTTTTTAGGCGTTGCTCTTCTTCGAATTGCCGTTGACGTTTCAACTCCATTTGCTTTTTAGCCTCCAGTTCCATTTGACGTTTTCGTTCCTCTTCTTCGAGTTGTCGTTGGTGTTCCAATTCCATTTGCCTTTTCCTCTCTTCCTGCTTTATTCTTCTTTCCTCTTCTAATCTTTTCATCTCATTTTCCTTTTGTAACTGAAGTCTTTTTTGCTCTTCTAATCGTCTCAGTTCAGCCTCTTCTTGTTGCTGTTGTTGCTCTAACTCGTATCTTTTATTCACTTCATTCAATGTCGAATTGGAAGAATAGGGGGCCTTATTTAGAGATTTCATTCCTGCATGATATTCCACGCTTGCAGGCGTTGACACTGGATTAACGCTTTCTGTTTCAGACCTTCTTGTCCTCTCAGTAGGTGCTGAAAAGGGGACAGAGCCCACCGATTGGGTAGTGTTTGTCGTGAAATTACTTGTAGGTGACTTTATTGGAGATACGGAACCGGGGCGATTTGTGATGACTGCTCTTTGATAACTCCTCTCGTCAAGATAAAAAAGGGATAAATCCCAATTGACCAATTCAGGGACATGACCTTCGAATGTTTGAATGTATAGAGTAATTAGAGATTTAATGAAAACAGTTCTTTCCTTCGCAGAATTCGTTTCCCAGTAGTATTTTTTACTCATGGTAAGAATGAAGCCTTCAGACATCTCCAGGTCCTTCTCTACTCTTACTAGTTCGGTCAACTGCCAAGTTCTACCAATTTGAAAAGAGCCGTCTGAGTTTTCTCTTGCTTTATGAATTTGTATTAGCTTGGCATTGTTGGGCTTGGCACTCAAAATAAGGAGTCTTTTCTTTTTGTTCTCCAATTTTGAATCTGGAGGAGGTCTTGAACTAGGGAATCTTGAATCTTCTATAATCCGGACATGTGTAATATAATTATTCGGCGGTTCACCTGTCTTATGGTCGGGTCTGGAAAAGCAGCAATTAATTATGGCTTTCCTATCCCTTTCATATTGTTCGGCTAAAAAATTCGAAGTTTGAGAGGAATTTGAAGCTCTCGACACGTTTCTCTTATGCGAATAATTTCCACCAGAAACAGGTGGTGCGGAAGAGGGTACTGCACCTTGACTGACGTTTCTAGAACGGTGAGCACTGCTACCGGATATTGTTCTCTTGTGGAAAAACGATGTGTTTTCATCGTGTGATGTCTCACGACTGTGAGACTTCCTTTTAAAAGGAGACTTCGAGGACCTCATAATATAGAATAAATTGCGTAGCCTTGTTACCTAGCTGGAGATATCTGGCACCGACTCAGTCTTTATGACCGCTTTTTCTTCATAAGCTATGATACTGTTATTGCTATAAGTGTTCACCAAGTTAGTATTTGCCCATTAATACCGGGTGACATAGTCCCACAAGCGTGGTTCTCAAAAAGCAACGAAAAATTTTCTGACTTGGCAAGGTGAGACTTAGGCTGATAAGTAAGTACTTTTTAGTTTTTAGTGTACAATACCCCCTAAGGAACCCAGGTTTTAATACTATTATCTTTATAATGTCTCTCGACTTTAACACTTTGGCCCAAAACTTCACCCAGTTTTACTATAATCAATTTGATACCGATAGAAGCCAATTGGGTAACTTGTACAGAAATGAATCTATGCTAACATTCGAGACTAGTCAATTGCAAGGTGCAAAGGACATTGTTGAGAAATTAGTATCTTTGCCATTTCAAAAGGTCCAACATCGTATCACTACTTTGGATGCGCAACCTGCTTCCCCAAATGGCGATGTCTTAGTCATGATCACTGGTGATCTGTTGATTGACGAAGAACAAAATCCACAGCGTTTCTCTCAAGTGTTCCATTTGATTCCTGATGGAAACTCTTACTACGTGTTTAACGATATCTTCCGTTTGAATTACTCTGCTTAAGGATTTTTTAAGTCACCACAGAAACATGTATTTTCATTTTCGAATATTGTTTAGCATAATTGAAGATGCTTAGCTAACGATGTATAAGGCGATAGCGATAAAGAAGATATATATATATATATATGTATGAAGATAGCGTTTTTAAATGTATTTCTTTAATACTGATCTTCGATCATTTTGAGCTTGTTTGGCGGGAATACCATTCTTAATATCTTCAGAGACAAGTAAATCCACTTCAATTGACTTTTCGATATAGGTAACTAATTTTGAAATGTCAGTCTCTTGAACAGGAATGCGTACTATTCCATTATTGTCACCTGCAATATAATCACCAGGACATATTGTTTGGGTTACGCCATCACTCGTTAAGATTTTCAACTGTACGTTAGTGCCTACGGCTTTAACGACAGCCTTTGGAGCGCAAGATCCAACACCGTAAGCAAAAACGGGATGGTTTAAAGTCCGGTGTTCATCCACATCTCTTATGCGTCCAAAGACTACTGTCCCATTCGATTTCAAATATTGTGCTCTGGTACTCATCAGCCCCCCGTACATCGCTTGCGTAATTTTAATAAATGGGTGGAACTGACTTTGCAAATGGGGCTCCAGTGCGAGGACGAGTATTGAGTTGGGAGGGACAGAGTCTATATAGTTCACGGCAGGTCTTGGATCATCAATGGGTGCAAACAGTACTGTGTATGCAGTGCCTACTATGGAGCTATTTTGCGGTGGAGAAATTGCTGTTAGATTAGGGAAATAACCACCCATTGGAATGTTATAAACATTCAACAATCCGTCCGAAATATCACAGGTTGAGAACCTCTGTAACTTTTGAAGATCTGACATTGCGGACGGCGGTTTCTACTTATACTGTTAATTTTTTTAAAAGTTGGTTTAGTTTATGGAAAGCCATACAGTTCAAGTTTTTTCGCGCTAAGTAAGGTGATCACTTTTTTTTATCGTTCTTATCACTTCCAGCTGTAATACATCATAGAGATTAATGAATGAGCAACGTTTGACTCACATACAGACCTAAGTGGCGGAAATTATTATTGGCAAAATAGCTGGGCTTGCAGTTTTCCTGATTATTTGGGTAAGCTGATGGTATTCTCCAAACGCGGTGGGCAAGATCTCAGATTATCTGCTCCTTATTGACTGCTTTTTATTTCTATAAATGAGCTTGTATACACATGTATAGTTTGTATTTGGATTATTTATACTTTTACGGATTATGTTCGTATTGTTTGTATTTCATTCCCTAATTTTCCTTAACAGATATAATTTCATGATTAAATTTCAAGGCAAAATATAAAATTATTCAGAAATAGCTTCATCACACAGTGTCTAGCGAAAATATTTGTTAAAATGCTTAACCCAAAGTGTCATTCTCGACAGTGAACCTTTCCTAAAAACTTACAATTGTTATTACAAAGTTCTTCGGGGGATAACAGTCATGGAGTTACAGCAATGATACCTTATGCGGCTAGTTTTCTTTATTTGCACATAAAGGGTGCCTTCAACATTACTAGACTGCGTGGTGTTGTTCAATTCAAACTGGAGACATAGACTACGAAAATCTTTTAGTCAAATTTACAAGGGCGAGTAGCTTTTAATTGTGCCTTCATGTGCCAAGTAAATTGCGTACAAAAAGTGTCAAGAGATTTTCTCATTCCCTACATTTGCCAGTTCTATAGGCACCTTCTTGCGCATATACATATCTACAAATATCCCGGCTTATTTCCAGTATTACTATGTTTTACTCTTAATTCAAATAAGCACTGCTATTATTACTTTTGATCACGTCAAAAGATACAAAAGACAATCTACAAGTTTATGGCCTTGCATTGTTTATAATTTATGTGCTATCTGAGCATACCCGCCTTTTCTCTATTGTTATTCGAGAGAAGACTAAAAATATCTGCTGCAAGAACAAAAATGGGAACTGCTTGTCTCTTAAAATTATCAATCCACAATGGAAATAGACTTTTTTTACACAGCAACGGTTTTTGAATGCTATGAAACGGTCATTATCAGCTAACACGCTCAACACTTTACTCCATCTTCTTAAAGGGTGTAAACAGAACGATAAATGATTTCCATAAATAGTAAGGCCCAGCCGACAGCCTGCAGCGCAAAAGTAAACCGTTTCCATCTAACTTGGATAATCTGCATTGTTCCCAACGAATGACAGAATCCATCGCCAGATCTAATAAGGTTCAATTTTCTCTATACGACGGCTATAAAAGGAAGTTTTCCGAGCGCGCTTCGAAGCAGAATAGGGAGGACCCCAGACCCGTTTTAGTGCCTGTCCCTTTTTAGTACGTGTTTCCGTTTCCGTGCCTGGCTAGATCCATCTTTCTTCGCGCGTTTATTTTCAGCACCATGTTTTAGGTTTTTACAGCATCGTTTAAGGAACCCAACAATACAATAGCGGGAAGAATGCACTTTCTCGTTCCATAAAGGGTCTCTTTCACCTATACGGTTGGTACAGATTTCCAGTGTATGCCAGTCAGCCACGGCATTACGTCGTTTGCTTCTATTTTCTTCGTTTTGAACTGCGTTTGTATGCAACTGTCCCTTGACAGAGAAAAAAGTGAAGCAAAATGACAGACAAAGAAATCTTTTGTATAAAAGGTCGGTTGAATCTTGTTGTTAGCTTGAAATCAGCTTGCTTTTCTCCTCTAAATTACATAAAAAACCAAGAAAATATCAGACTTTTTCATTCGCTTTCAACAAGTACTACAATAATTAAAAATGGCTTACACTAAGATCGCTTTATTCGCTGCTATTGCTGCTTTGGCTTCCGCTCAAACCCAAGATCAAATTAACGAATTGAACGTTATTTTGAACGATGTCAAATCTCACTTGCAAGAGTACATTAGCTTAGCTTCTGATTCTTCCTCTGGATTTTCCTTAAGCAGTATGCCAGCTGGTGTTTTGGATATCGGTATGGCTTTAGCTTCCGCCACTGACGACTCCTACACTACTTTGTACTCTGAGGTTGACTTTGCTGGTGTTAGCAAGATGTTGACCATGGTTCCATGGTACTCCTCTAGATTGGAACCAGCTTTGAAGTCTTTGAATGGTGATGCTTCTTCTTCTGCTGCCCCAAGCTCTTCTGCTGCTCCAACTTCTTCTGCTGCCCCAAGCTCATCTGCTGCCCCAACTTCTTCTGCTGCCCCAAGCTCTTCTGAAGCTAAGTCTTCTTCTGCTGCCCCAAGCTCTTCTGAAGCTAAGTCTTCTTCTGCTGCCCCAAGCTCTTCTGAAGCTAAGTCTTCTTCTGCTGCTCCAAGCTCCACTGAAGCTAAGACAACTTCTGCTGCTCCAAGCTCCACTGGTGCCAAGACCTCTGCCATCTCTCAAATTACCGATGGTCAAATCCAAGCTACCAAGGCTGTTTCTGAGCAAACTGAAAACGGTGCTGCTAAGGCCTTTGTTGGTATGGGTGCTGGTGTTGTCGCAGCTGCCGCTATGTTGTTATAAGTTATTGGTTTTTAATAATAACTACGTAAAAAATAACCATAGTCATACCCTTTTTTATTAACTACTTTCGGTCCTTTCTTCTGCTTTACAATTAATGTAAATATGTTTCGGTTCTTTAATTGCATATATAACAAGATTAATTTTTCTTTTTTTTAATTCATTTTGTCTTCTATAGTTTTTCCTGTGCCATATTTTAAATGTTCCAGCGGTGTTGGCACTACTGTCTGTTGGATACTTGTATAAGATATCAATTTATTAACTTATTGCAAGAAATTATTTTGTGCAGTGTGAAGACTTAAAGTGTATTGAAAGACCATTGAGGAAGACCTGAACATTAACCGAATTCAACGAAGGCTGAAATGCTAGGATTGATAACGTAACAGAACTAATTAGAATGTGTAGACATGACACATGCTGATTGAAACATCATGTCAAATCATCATCTTCCTTTGATGCTTTTTTAGCAGCTTCGAAAACTTACCTTCAACAACAACGATTTTACATAACACTACTGGCGTTAAAGAAATGGGGTGGCAAAGATAGAAAGAAAAATTCTACTGGAGAATGTATGAATTTTGAGGTAATTTTTGGGATGCCATTGCTGTTAGAGATCATAGTATTAGGTGCACAAAATGAACAAGGAGTTCTCCTTAAGGACATACGAATCCACAAAAGGGTATGGAAATTTCTACATAGTATTGTGATTATCGTGTAGAAATACCGATTACATTTTGAGGATTCCTATATCCCGGAGGAAAAACTTCTGGTATTCTGTATACATAATATTGTAGCCTTTACCAACAATGGAATCCGAACAATTATCTCAAAATTCACCCAATTATCACTTCTATCGGCTGGTGTTCGTACTACTACTGTTGGAATGAAACTTTAAAATATCATTCATTCGGTAATATTCCTCTAAACAATTCTTTTTCTCAACCTAGCAAAGTAACCCACACTTAAACTTATTACGATTGTTCCTCATTGCTAATTCATATTCCAGCATCTTTGATATATCATATTTTGTCTAAATATCGTCTACCATGATGATATTCATGAAGAATAAGGTTTTTCAACCTACTTTGATCCGATATAGTGTAACGGCTATCACATCACGCTTTCACCGTGGAGACCGGGGTTCGACTCCCCGTATCGGAGTACTTTTTTGATGGCTACAATCATAATTTGACATACCTCATATGAATATGATGTGGTAGTAAATTAAATAGGCTGAATCGTGATAGTTTGAGCCTGGGTTCTGACTATCCGAGAAGCGCACAGCAACATAACACCACCTTCTTTTAGTCTTTTAGCGAAAAAGTAGGAAGGCTCTGCACTCCATCGTTTTTACCATTCCTACACGTTATAAGGACTCAGACAGGCGGCGTAGTTAAAATAAATTAACACCGAGTCTTGAACATGTAATTTCTTTAGGTTCATTGAAGAGATAATTATAACTTTCCTGCCCACAAGTCCTCTGATTTACATTCGAACGAGGCTCATTAACGTAGTGAAAACTGTTCATAACGCAATCTCTTATGAAAACCATGCGGTGAATTCCTTTTGACAGGTTCTCTATGATACTATCGACGCCTCTCAAATATCAATGCGTATTACTGCATCAGCAAAGCTCCGTCATCTACATCTAGGCCGGGGCATCTTTCGCAGCGAAATCTTTACGGTGGCAAAAAATAAAGAAAAGTGAATATTGAACACCAATTACAAGAAAAGGGAGCACCTGTCAATCGAATAAAAAAGAACAAACTTCGGGCACGTCTTTTAAATAGGTTCATATACAATACTAAGAAAGATATATTAAGAAATGGATATTATTCTGGGCATCCGTGTACAGGATTCTGTCATTCTAGCGTCTTCTAAGGCAGTCACAAGAGGTATTTCTGTTTTAAAAGATTCTGATGATAAAACGAGACAATTATCGCCACATACATTGATGAGTTTTGCCGGTGAAGCTGGTGACACCGTTCAATTCGCCGAGTACATTCAAGCCAATATCCAATTATACTCCATTAGGGAAGATTATGAGCTCTCTCCACAAGCAGTATCTAGTTTTGTTAGGCAAGAATTAGCCAAGTCAATTAGGTCGAGAAGACCATACCAAGTCAACGTATTGATTGGAGGCTATGACAAAAAGAAGAACAAACCGGAACTATATCAAATTGACTACTTGGGTACTAAAGTCGAATTACCCTATGGTGCTCATGGTTACTCGGGGTTTTACACATTCTCTTTACTAGATCATCATTATAGACCTGACATGACTACTGAGGAGGGTTTAGATTTATTAAAACTATGTGTACAAGAGCTTGAAAAAAGAATGCCAATGGACTTCAAGGGCGTCATTGTTAAAATCGTGGATAAAGATGGCATAAGACAAGTAGATGACTTCCAGGCACAGTGAAAGATATTCAGTGTAATCACACGGAAAAGGTGATTGCTAATGATATACTAAAGTAATTATCTTCCTCGTTCATAAAATTAAATAAAGTTATTATAGTTTTTTCATCCGTTATAATAGCAAATGTATCAGAAATAAGACAATTTCTCATTTTTTGTTGGCAGAGTGAGATATCATCTGATCTATTGCAAATGAATCCCAATCAATGCTGATACCGCTTCGTTATAACCAATTCGAAAAGTTGTAATTATGTTACCCGCATGAGAATATTTTGAAGAAGCAATGTAGGGCTACGATAGTACTTTTGAGATGGTTTATTACTTGTTCAAATGCTGTCATCTCATGTTGTTAATGCGCTATATTTCGCACTACGAAGCTAATTTTCAACATAGGTAACACAAAGATATTAGAGATGTCTGATATATCGAAACTCATAGGAGCTATTGTGGGATCTGATGACCCCGTTATCATTGAATTTGTGCTGAATATCATAAATAAATCCGGCAATTTACAAGAGTTTATACGAAATATTCAAAAATTGGATGCCGGTATATCCTACGAAGACAGTATTAAGATGTATAATGCATTTTTAGGAAAGCAGGAAGAAGAAAAGGTACGAAATAAAGTTAAAAGTTCACCGTTAAGTCAAAAAATTAATCAGGTACTGAAAGATGACGTTAATTTGGACGACCCTGTTGTGACTGAATTCGTCCTGAGCATTTTGAATAAATCTAAATCAATAACTGAGTTCCAGGAACAACTGAACTTGATGCAAAGCGGACTCGATAATGAAACAATTTTCAAGATATATCAAATTGCATCACCACCAGTAATGAAAGAAGAAGTCTCAGTTCTTCCAAGCACCAAGATACCAGCAAAGATAGAAGCAAAGATTGGAGAAGAGGTACAAAAAATAGAAAGTTTAGACCCCAGCCCTGTCCTTCACAAAGTTTATGAAGGTAAAGTGAGAAACATAACTACTTTTGGGTGTTTCGTCCAAATTTTTGGGACGCGAATGAAGAATTGTGATGGCTTAGTTCATATTTCAGAAATGTCAGACCAAAGAACATTAGATCCACATGATGTGGTGAGACAAGGCCAACATATCTTTGTCGAAGTGATAAAAATACAAAATAATGGAAAAATATCGCTCTCCATGAAAAATATTGATCAACATAGTGGAGAAATCCGGAAAAGAAATACTGAAAGTGTCGAAGATAGAGGTAGGTCCAACGATGCTCATACAAGCAGAAATATGAAAAACAAAATTAAAAGGCGTGCTTTGACTTCACCAGAAAGATGGGAAATTCGCCAACTAATTGCCAGCGGTGCTGCTTCCATCGATGACTATCCTGAATTGAAGGATGAAATACCCATAAATACTTCCTATTTGACCGCGAAAAGAGATGACGGCAGTATCGTTAACGGTAATACAGAGAAAGTGGACTCAAAATTGGAAGAACAACAACGAGACGAGACGGATGAAATTGATGTCGAGCTGAATACAGATGATGGGCCCAAATTTTTAAAGGATCAGCAAGTCAAGGGGGCCAAGAAATATGAAATGCCTAAAATTACAAAAGTCCCGAGAGGATTTATGAATCGTTCAGCAATCAACGGCTCTAATGCAATACGAGATCATAGAGAAGAAAAGTTAAGGAAAAAAAGAGAGATTGAACAACAGATTAGGAAACAACAGTCGTTTGATGATCCTACGAAAAACAAAAAAGATTCCAGGAACGAAATTCAAATGTTGAAAAACCAGCTGATTGTTACTGAATGGGAAAAAAATAGAATGAATGAATCTATCTCGTATGGCAAAAGAACTTCCTTACCAATCAGTGCACAGCGTCAAACTTTGCCTGTATACGCGATGAGGTCTGAATTGATACAGGCTGTGCGTGACAATCAATTTCTGGTCATTGTTGGTGAGACAGGTTCGGGTAAAACCACTCAAATTACTCAGTATTTAGATGAAGAAGGGTTTAGTAACTATGGGATGATCGGATGTACCCAACCTCGTAGGGTTGCCGCTGTATCCGTTGCTAAAAGAGTGGCTGAAGAAGTTGGCTGCAAAGTTGGCCATGACGTTGGCTATACCATTAGATTTGAAGATGTTACTGGCCCAGATACCAGAATAAAATATATGACTGATGGTATGTTACAGAGAGAGGCGTTGTTAGATCCCGAGATGTCAAAATATTCAGTTATCATGTTAGATGAAGCTCACGAAAGAACTGTGGCAACTGATGTTTTATTTGCGTTGTTAAAGAAAGCGGCTATTAAAAGGCCAGAATTAAAAGTAATAGTTACATCGGCTACTTTGAACTCTGCTAAATTTTCTGAGTACTTTTTAAATTGTCCGATTATCAATATACCTGGTAAAACTTTTCCCGTGGAAGTACTCTACTCACAGACGCCCCAAATGGATTACATAGAGGCAGCTTTGGATTGTGTAATAGACATCCATATTAATGAAGGCCCAGGCGATATTTTAGTCTTTTTGACTGGACAGGAAGAAATAGACTCATGCTGTGAAATTTTATATGATAGGGTGAAAACTTTAGGTGACAGCATCGGCGAATTACTGATTTTGCCCGTTTATTCTGCTTTGCCAAGTGAAATCCAATCGAAAATTTTTGAACCCACTCCAAAGGGCAGTCGAAAAGTCGTATTTGCCACAAATATTGCGGAAACTTCAATCACTATTGATGGAATTTATTATGTCGTGGACCCTGGATTTGCAAAAATCAACATTTATAATGCAAGAGCAGGTATCGAGCAGTTGATAGTGTCTCCAATCTCTCAGGCACAGGCAAATCAAAGAAAAGGTAGAGCTGGAAGAACAGGCCCTGGAAAATGCTATCGACTTTATACAGAATCCGCATTTTACAATGAAATGTTAGAAAACACGGTTCCAGAAATTCAAAGGCAGAATCTTTCTCATACTATTTTGATGCTAAAGGCCATGGGAATTAATGATTTATTGAAATTTGACTTCATGGATCCCCCTCCCAAAAATTTAATGCTTAACGCACTGACAGAATTATACCACCTGCAGTCACTAGATGACGAGGGAAAACTAACAAATTTAGGTAAAGAGATGTCCTTATTTCCAATGGATCCCACTCTATCACGCTCTTTATTGTCATCTGTTGATAATCAGTGCTCGGATGAAATTGTTACTATAATCTCAATGTTGTCAGTACAGAACGTTTTTTATCGTCCAAAAGATAGGCAATTGGAAGCAGATAGCAAGAAGGCAAAGTTTCATCACCCATACGGTGACCATTTAACATTATTGAACGTTTATACTAGATGGCAGCAGGCAAATTACTCGGAGCAGTATTGCAAAACAAACTTTCTGCATTTTAGACATTTGAAAAGAGCAAGAGATGTTAAAAGCCAAATTAGCATGATATTTAAAAAGATAGGCTTAAAGTTAATAAGCTGTCATAGTGATCCTGATTTAATTCGTAAAACTTTCGTGTCAGGGTTCTTCATGAACGCTGCTAAGCGAGACTCACAGGTAGGTTATAAAACCATCAATGGTGGTACAGAGGTTGGAATACATCCCTCGAGTTCGTTGTACGGAAAAGAGTATGAATACGTAATGTATCATAGTATCGTATTAACTAGCCGGGAATACATGTCGCAGGTAACATCCATTGAGCCCCAATGGCTTCTCGAAGTAGCGCCTCATTTTTATAAAGCTGGAGATGCTGAAAGCCAGTCTAGGAAGAAAGCGAAAATCATTCCTTTGCATAACAAGTTTGCCAAGGATCAAAATTCATGGAGACTAAGCTCAATAAGGCAGTCAAGGGAAAGGGCATTAGGTATCAAGAGGTAACATTGTTAGCTTTTTATGCATTATAATTATCGAGTTTTATAGACCTATATTTAATTTTTTAACAACTTTATCTCTCTTGAGAATTTTTACATGAAAAAAATCACAGAGTAACGCTAACCTTTCTTTAATTGAAAGCTGCCATTGCTCGTTTAGTTACAAAACGCCTTTGAACTTGCCTTCGACACTTTGTTGCTTCGGAGTCGCGGAGTATTCAAAAAAAGAAATAGTATAATAGAGAGAACAATAGAGATATTCGCGAAGAACACCAATTCAAACATATCGAGTAAAGTGCAATTGAGAACGCCAAAAAGAGCTTGTATAATGTTATTACCATTAACAAAGCTAAAACCGAGAGCAAAAGTTGCTGTTGTAGGGGGTGGCGTTTCTGGACTATGTTTTACTTATTTTTTAAGCAAGTTGAGGCCGGATGTTGAAATCACACTGTTCGAATCGCAGAACAGAACTGGGGGTTGGATATATTCTTGTAACACAAGAGATATGAGTGGGAACCCAATTATGTTGGAGAAGGGACCCAGAACATTGAGGGGCGTATCAGACGGGACCGTTCTGATTATGGATACCCTTAAAGACTTGGGCAAGGAAGCAGTTATTCAAAGCATTGATAAAGGTTGCATTGCAGACAAAAAGTTTCTACTAGACCCCAGTGATAAACTCGTGCAGGTTCCTAATTCGATATCTACAACAGTAAAATTTCTGCTGAATCCGTTGGGAAAAGGACTCATCACGGGTATGATGGGAGAATGGTTCAGAAAAAAATCTCCACATCCTGGCCAAGACGAAAGTGTCGAATCCATTTGTGACAGAAGGTTTGGGAATAACTACATATCAAACAATATGATCAGTGCCTTACTAAGAGGTATCTATGGGGATGACGTTTCCCTATTAAGTGCCAAGAGAACGTTTAAGAAAATATACTACAATGAACTAAAGCACGGATCTAACACACAAGCTATGATTGATAATATGCGCGGAAAGTCAAGAAGTAAAAAAACTGAGAACCTGCACCAATCTTTAACTGGCTGCCTTAACGACTACTCAAATGCGTTTGGAAAAGACAGGTCAAAGTTATTAGACTTATCCAACACGCTAAAGAAATATCCCATGTTGGGTCTTGCTGGGGGACTAGAAACGTTTCCCAAGATAGTCAGAAATGCTTTGAACGAATTTAAAAACGTCAAAATAGTTACTGGGAACCCGGTTACGCAAATAATGAAACGCCCTGCTAACGAAACGACAATCGGATTGAAAGCGAAATCTGGCGACCAATACGAAACATTTGACCATTTAAGACTTACGATAACACCTCCCAAAATCGCTAAATTGCTACCGAAGGATCAAAATTCATTATCCAAGTTATTAGATGAGATACAATCAAACACAATAATTTTAGTTAATTATTATTTGCCAAACAAAGATGTAATAGATGCCGATCTACAAGGCTTTGGATACTTGGTTCCCAAATCCAATAAGAATCCAGGGAAATTGCTTGGTGTAATTTTCGATTCTGTTATCGAAAGGAATTTCAAACCACTTTTTGACAAACTCTCCACAAACCCAAACGCCCCCAACGAATATACAAAAGTGACTGCGATGATAGGAGGTTGTATGCTGAATGAACACGGTGTTCCTGTAGTGCCATCCAGGGAGGTAACCATTAGTGCAGTCAAAGATGCGCTGAACAACCACCTCGGCATCAGTAACAAGGATCTGGAAGCTGGTCAGTGGGAGTTCACTATCGCCGATAGATGTCTGCCAAGATTTCATGTAGGTTATGACGCATGGCAAGAAAGAGCTGAAAGGAAGTTGCAAGAATCTTACGGCCAAACAGTTTCTGTGGGGGGAATGGGATTTTCTAGAAGTCCCGGTGTCCCTGACGTTATTGTAGACGGCTTTAACGACGCCTTACAGCTAAGCAAATAAGTACGTATATATATGGTTAGCTTTACGCAAACTACTTCTTTTGACAATCGAGGCAGTTATCAGCTAATAAGCAAAAGTAGTTAGTATCAAAAGACACAATTTATTTATATTAACCAAATTTTTCAGAACATCCTCCGGACCGTCAGTCTTTAACGCCGAGCCGCCGATGATGGGTTGGAGTCAAAACGAGGGAACTCAATATTAATTGCGGAGTTGAGCGATGATGGGTTGGAACTATATAAAGCATCGGAAACGCATGGCTAAGGGAAGTGGAAGAATGCAGGTTACAAAAAACGGATAAGAACAAACTTGTTTCGAAATATGGCCGCTCCAGATTATGCACTTACCGATTTAATTGAATCGGATCCTCGTTTCGAAAGTTTGAAGACAAGATTAGCCGGTTACACCAAAGGCTCTGATGAATATATTGAAGAGCTATACTCTCAATTACCACTGACCAGCTACCCCAGGTACAAAACATTTTTAAAGAAACAGGCGGTTGCCATTTCGAATCCGGATAATGAAGCTGGTTTTAGCTCGATTTATAGGAGTTCTCTTTCTTCTGAAAATCTAGTGAGCTGTGTGGATAAAAACTTAAGAACTGCATACGATCACTTCATGTTTTCTGCAAGGAGATGGCCTCAACGTGACTGTTTAGGTTCAAGGCCAATTGATAAAGCCACAGGCACCTGGGAGGAAACATTCCGTTTCGAGTCGTACTCCACGGTATCTAAAAGATGTCATAATATCGGAAGTGGTATATTGTCTTTGGTAAACACGAAAAGGAAACGTCCTTTGGAAGCCAATGATTTTGTTGTTGCTATCTTATCACACAACAACCCTGAATGGATCCTAACAGATTTGGCCTGTCAGGCCTATTCTCTAACTAACACGGCTTTGTACGAAACATTAGGTCCAAACACCTCCGAGTACATATTGAATTTAACCGAGGCCCCCATTCTGATTTTTGCAAAATCAAATATGTATCATGTATTGAAGATGGTGCCTGATATGAAATTTGTTAATACTTTGGTTTGTATGGATGAATTAACTCATGACGAGCTCCGTATGCTAAATGAATCGTTGCTACCCGTTAAGTGCAACTCTCTCAATGAAAAAATCACATTTTTTTCATTGGAGCAGGTAGAACAAGTTGGTTGCTTTAACAAAATTCCTGCAATTCCACCTACCCCAGATTCCTTGTATACTATTTCGTTTACTTCTGGTACTACAGGTTTACCTAAAGGTGTGGAAATGTCTCACAGAAACATTGCGTCTGGGATAGCATTTGCTTTTTCTACCTTCAGAATACCGCCAGATAAAAGAAACCAACAGTTATATGATATGTGTTTTTTGCCATTGGCTCATATTTTTGAAAGAATGGTTATTGCGTATGATCTAGCCATCGGGTTTGGAATAGGCTTCTTACATAAACCAGACCCAACTGTATTGGTAGAGGATTTGAAGATTTTGAAACCTTACGCGGTTGCCCTGGTTCCTAGAATATTAACACGGTTTGAAGCCGGTATAAAAAATGCTTTGGATAAATCGACTGTCCAGAGGAACGTAGCAAATACTATATTGGATTCTAAATCGGCCAGATTTACCGCAAGAGGTGGTCCAGATAAATCGATTATGAATTTTCTAGTTTATCATCGCGTATTGATTGATAAAATCAGAGACTCTTTAGGTTTGTCCAATAACTCGTTTATAATTACCGGATCAGCTCCCATATCTAAAGATACCTTACTATTTTTAAGAAGCGCCTTGGATATTGGTATAAGACAGGGCTACGGCTTAACTGAAACTTTTGCTGGTGTCTGTTTAAGCGAACCGTTTGAAAAAGATGTCGGATCTTGTGGTGCCATAGGTATTTCTGCAGAATGTAGATTGAAGTCTGTTCCAGAAATGGGTTACCATGCCGACAAGGATTTAAAAGGTGAACTGCAAATTCGTGGCCCACAGGTTTTTGAAAGATATTTTAAAAATCCGAATGAAACTTCAAAAGCCGTTGACCAAGATGGTTGGTTTTCCACGGGAGATGTTGCATTTATCGATGCAAAAGGTCGCATCAGCGTCATTGATCGAGTCAAGAACTTTTTCAAGCTAGCACATGGTGAATATATTGCTCCAGAGAAAATCGAAAATATTTATTTATCATCATGCCCCTATATCACGCAAATATTTGTCTTTGGAGATCCTTTGAAGACATTTTTAGTTGGCATCGTTGGTGTTGATGTTGATGCAGCGCAACCGATTTTAGCTGCAAAGCACCCAGAGGTGAAAACGTGGACTAAGGAAGTGCTAGTAGAAAACTTAAATCGTAATAAAAAGCTAAGGAAGGAATTTTTAAACAAAATTAATAAATGCATCGATGGGCTACAAGGATTTGAAAAATTGCACAACATCAAAGTCGGACTTGAGCCTTTGACTCTCGAGGATGATGTTGTGACGCCAACTTTTAAAATAAAGCGTGCCAAAGCATCAAAATTCTTCAAAGATACATTAGACCAACTATACGCCGAAGGTTCACTAGTCAAGACAGAAAAGCTTTAGGTACTTATGACGATTGGGAACACATTCAAACTAGAAGAAACTTTGATGTAGGATATCCCTATGCACATCCATACGGTATACATAGTGAACGCTCACTGTGTATAATGGACTAACAGTAGTTATAAACCTGCTTTCGTTACTACAGCACACAAGACTATTGTACTTTGTTAAAGAACTATAAGATTAAAGACATACATAATTCCAACTATTTATACCATTAAATATTCTTCTTAAGCTTTTTTTCGCGGCTTCCTATAATATATGAGGATCAATTAGTGAAAGCAATGCTCTCTATTTTGGAACCACAGTGTAGATACTGCACTTTCATAAAGCGCTAGATATAGCTGGCCAATCTAGCGGAGTACATGGGTCACAGTTACTATTCTCGTAACTTGACTTGGTGCACTACGGGTCAAGATGATTGAAAACGGCTCCCACAACTTCAACTGAGGTCTGTTTCAGATGGAGGTACAGTGTTTTCCATGTAGTGAGTCCTGATATCGGGGCGTAATCACCTAACTCAGCAAAGGTAACCCTTTCTCATCTGACGGAGATAAAGTGATAGTAATCGGGGATGCGGCAACAGAGATTGAAGTTAATTTGACCATTGAATAGTTGCTTATATATGATAGACTTAGCTAAAAGAAAATAATGAAGGCGTACCCCATATCGCTGATCAGAGAAATCCATATAGATAGAATTTCTGACTCCGCTAAAACTGCATGAGCGACTGACTGAAGCTCCACTCATTCAAAAATTATCCCTCTTCACTTCCCGTATTCATACTTGTTCCCACTATGGACATGCTCTCTTTGAAAAATGTAGTCTCACCCACAGAAAAGAAAAGATCATTTGGAAATAAGATACCCCGGAAAACCCGCTTGAATTATTCCAGTGTTTCTATCTAAAGAAAAATCACGCAACCAGAAGCAGATTTCGTCTGGGTTCGTTCAACAACTCTTTGCTTAAGATTTATTTAGCATATGCTAAATCGCCATAAGGAGCAAAACCCAGGGCTTCTAACGATTTCTAATAAAGAAGAAACGGAAGTTTTCATGTGTTGGCAACAACATTACAGGGATTTTTTCAGACTTTCATGTTACCGGTCAACCTGCTGATGCATACATACAGGTATAAAGAACACTTTAAAGAGAAGTCAAAGACATCTGAGAGGCATCTTCTTACCTGAAAGAGACGCCTTGTATCTTCTATAGGTCAACTAGAGTAGGCGCTCCGGAAACCTGAATGAACTTAAAGACCATTCTCAACTCCACTATTAATTAAACTTAGTACGCTCGAGTTTACCATGTGAACCGAAGGCATGTAAAAATGTAGGCTATTCTTGTGCTTATGTTCTTCCTAACGCGGCTACGCGTTTGAAGAAGTTAGTAGCAAAATGGCGAAGAAAACAAACACTTGAAACAAGTCAAAAAAAATTGAAGGCAGACTCAAAAGCAAGGATAATATTCCACCAAATCAGGGACGAAGCAATGAGTGCGGGTATCGGAGAATCACGTACAGAGTTGCTTACATGGTTGAATGGCCTCCTTAACTTGAATTACAAAAAAATTGAGGAATGTGGGACGGGAGCAGCATATTGTCAAATAATGGATTCAATTTATGGAGACTTGCCGATGAACAGGGTAAAGTTCAATGCCACGGCCGAATATGAGTTTCAAACCAACTATAAAATTTTACAGAGTTGCTTTAGCAGACATGGAATTGAGAAAACAGTGTACGTTGATAAGTTAATCAGATGTAAATTTCAAGATAATTTAGAGTTCTTGCAGTGGTTAAAGAAACATTGGATTCGACATAAAGATGAAAGCGTGTATGATCCAGATGCAAGGCGCAAGTATCGTCCCATTATAACGAATAATAGTGCAACCAAACCCCGTACAGTATCCAACCCTACCACTGCAAAGAGGTCATCAAGCACAGGCACCGGGAGTGCCATGTCAGGAGGATTAGCAACAAGACATTCTTCATTGGGAATAAACGGTAGCAGAAAAACCAGTGTTACCCAAGGTCAGTTGGTAGCGATACAAGCGGAATTAACTAAATCGCAGGAAACGATCGGTTCATTGAATGAAGAGATAGAACAATACAAAGGAACAGTAAGTACTTTAGAGATTGAAAGAGAATTTTACTTCAACAAACTACGCGACATAGAAATCCTGGTCCATACCACTCAAGATTTAATAAATGAAGGTGTTTATAAATTTAATGATGAGACCATCACCGGCCATGGTAATGGAAATGGGGGAGCATTATTACGGTTCGTCAAGAAGGTGGAAAGTATTTTATATGCTACCGCAGAAGGATTTGAAATGAATGATGGTGAGGATGAATTGAATGATAAAAATCTGGGTGAACATGGAACTGTGCCGAATCAGGGCGGCTATGCGAACAGCAATGGCGAGGTCAATGGTAACGAAGGTAGTAACCATGATGTGATAATGCAGAACGACGAAGGTGAGGTTGGCGTGAGCAACAACTTGATCATCGACGAGGAAACTTTTTAAGTTGAGAACTAAAAAGCAGTATTGTTTTCGAATATGTATTATTTTTTTTTATTTTTTTTATTACTCGTTATCAATATATATATATACATGTATATTATTACTAAAAGAATGAGAAAATAAGATAGGATCCTGGAAGGGGGATCAGGTAAAGATATAAAGTGAGATGAAGAAGCCACCGTTTTATTTCCCCTTTAATTTGTTGCTGCAGGTGCCTCAGGCGGTTCGGTATTGCTCTTTGGATCCAAATATTTTTCAAAAGCCTCGTTCCTTTCCTTGAATGGCCTTGGACCCAATAATCTAATCATGTCTTCTCTAGTAATTGCTTCCTTACGTAGCAATTCTTTTGCGACGAGATCGACTTTGTCCAAATTTTTGGTTAGCAATTCTGTACAAGCTCGGTGTGCATCATCTACTATAGATTTAACTTCTAAATCAATGGTTCTTGCCGTTTTATTACTGAAGGGTTTGTTAACTTTGAAGTTTCCATCATTCTGATCAAACGACAGGTAGCCAATCTTGGGTGACATTCCTAGGGATGTAACCATGGCATTTGCCATCTGTGTAACCTTTTTGAAATCATCATGAGCACCGCTAGTCACCGATGGAAAATGTAGCTCCTCAGAAACACGGCCACCAAGAGCCATGATCATTCTATGTCTGAATTGCTCCTCAGATATCAAATATTGATCCGGTGGTAGGTACTGGGCATAGCCTAAAGCACCTTGTCCACGCGGGATGATGCTTACTTTCAGAAGTGGATCCGCATATTTTAGAAACCAACCACAAACGGCATGTCCTGCCTCATGATAGGCCACTGACCTTTTTTCTTCCTTAGAAAGGACTCTTGTTTTCTTCTCTAGTCCCGCAATGACTCTTTCAATGGCTTGCTCAAAGTGATGGATAGTGATATATGGGTCATTATGTCTGGCAGCGATTAATGCAGCCTCATTACAAGCATTAGCGATATCTGCACCAGTAAAACCTGGAGTAAGCGTAGCCAATTTCCCAGAAAGATTATTCATATCATCTGTAAGAAGGGGATCCAGATTCAGTCTTTTCAAGTGAACCAGGTATATTTGCTGCCTACCATTGACATCAGGAGAATCAATTTGGATATGTCTATCGAACCTTCCCGGTCTCATCAAAGCATTATCCAACACATCGGGCCTATTTGTACCCGCAAGGACTACGACTTGGTCGGAAGTAGTGAATCCGTCCATTTCCACCAATAATTGATTCAGCGTAGCTTCTCTTTCATCGTTAGCGCCACCGAGAGCGCCGCCTTTGCCTCTTTCTTTACCGATAGCGTCAATTTCATCTATAAAGATAATCGAGGGGGCCATAGACCTTGCTTGAGTAAACAAGTCTCTTACACGTGAAGCACCCACCCCAACGAACATTTCGACGAACTCAGAACCTGATACTGACAAGAAGGGCACGTTCGCCTCACCTGCGGTGGCCTTGGCCAAGAGAGTCTTACCGGTACCTGGGGGTCCAGAAAGAATAGCGCCTCGTGGAATCTTGGCGCCCAATTTAGTGTACTTACCTGGGTTCTTCAAAAAGTGAACAAATTCCATGATTTCCTGTTTAGCTTCATCACAACCGGCAACATTTTTAAATGAAATTTTAATGTCTGTTTCCTTATTGAAGAGCTTTGCTCTGGATTTTCCAACATTAAACATGCCGCCGAGGCCTCCTCCACCACCACCATTGGCATTTGGTGGTGAACTATTTATTTTTCTGGTTATGAAGTAAAGGCCACCAAGCAGAATGATGGTGGGCAGGAAGGGGAACAAAAATGTGAAGGGAGAAGATCTCTCAATGTATTTGATGGGGATACGATCCCGAGGAGGAATGTTCAAGAGGTCCTGGATCTGGTCCATCTGTTCCTCAAAAATATCTACTGAACCAATGGTGAACGATACAACTTGCTTTGTATTGACTAATTCGGCCTCTACGAGAAACTTATTAACGACGTAAATCTTGGACACAAGACCCTTCTCCAGGTATTTTGTTTTGAAATCCTGGAAAGTCAAGACGCGGTTAGAGTCGTCTCCTGAGTTGTTACTGGAAGGTGTGAGCAAAGTAAATATAATTGTGAATCCGATGGTCAAAAACATCGTATTAGCAAATTCCTTAGATCTGAAGTATTCTGATAATGAACCAAACTCATTTCTTTTGTCTTTGCCATCTTCTTTATTGCTATTATTATCTTTATTACCATTGTTCTTGCCCTCACCCTCTTTGTTTGGCCTATTTTCATTTAACCTTGTCCATGAGATATGGAAGGAACGTATTTGGGTAGAACGGTGTATTGTGTTTCTGGTTGCCAGACCAGATAACGTCTGCAAACGCTGGTGAACTGGCATGCGCGAGCGAAGCACTGGCTTCACTGTTGATATGCGGCTAGCTTTACCAAATGAGAGTGATGTCAATGAGCGTGGCGCACCCCTTGCATATCGTTGCCACATCATCATCACTTAGTATATTATAAAATAAGTGGATGATGCCTTTATTTGAAGACTGCGTTAATCTCCTTTAATATAGAATGGGTCCTTGTAAAAGTTATGTATAGACAGTAAGAACCAATTTATTCCTCATCTAAATCATAGGCCCAGAATAAACTGAACAGATGCGTATAAAGGCGTTATAAAGATGCCAGAAGCATATCGCGGGCCACGACTAAAAATGCCGCGAGGTCGCCCTGGACGGTAAGCACGTGCTCAAGTGTTGCCCGACTCTTGGGGTCCAGCGCCGGGTGAGAGTTTCCGATCACGTGGTCTCCGTGCATCGCGACTTCGATCCAGCAGCGTGAATCATCGCCGAATACGAAACGTACGTCATGCACATCGCTGGCTCCGGGTAGTACACGAAGCTGCAACAGCCGTTCGTACAGTGCGACCTCTGCGGCATCGTTACCCGACTGCGCAGCCCAACGTGCGCGTAATTGGACACACTCTTTACCACGCTGTTGCAGCAGCGAGTCCAGCTCGCGCGATTGGGCTGCTAAGGTCGACTGCCGTCTAGATAACTCAGATTCACGCTCGTGATAGCTTCTCCACTGCTCTCTGGTGGTATTTGTAGCTTGTTGGGCCGCATGTATTTGTTGCTGCAGAGCGGTGCGCTGGGTGGCAAGCCGTTGCAGTTCATCTATGAGATGTTGGTGTTGGTTATGTAATTGACGCATTTCCGCTTGGAACTGTTGCAGCTGTTGGCGCGCGTGGTTTTGCTGACGTGCCAGTACCTGGGCCACGTCCTTTTGGAACCCGTCCATCCGGCGCTCAAGGTCCGAAAATGCGTCTATGCTGGCCATTCTTGTATGTGTGTATGTGTTGTATACGTATGAGCGGTTTTAATTGAATCGGCTTAGCCTGTTTTTGTTTTTGTTTTTGTTTTGTTTTGGTTTGGTTTGATTTATTTTGGTTTGGCTTAAATCTTCGAGGAAATTTGCGCTTTCCGCGTAAAAAGGGAAAAAAAGCAGATATATGTACAACAGAAAAGACAGAGATGTTCACGAGAGGAAGGAAGATGGTCAATCTGAGTTTGAAGCACTGAACGGGACCAACGCAATTATGTCCGATAATAGTAAAGCGTATTCCATAAAGTTTCTGACCTTCAATACATGGGGGTTAAAATACGTCTCCAAACACCGTAAAGAAAGACTCAGAGCAATTGCTGATAAATTGGCGGGCCACTCAATGCTTACGCCAATATCTGACGAGTTGTTGCCCAATGGTGGAGATAGTAATGAAAACGAAGATTACGACGTGATTGCCTTACAAGAAATCTGGTGTGTGGAAGACTGGAAGTATCTAGCTTCTGCGTGTGCCTCCAAGTATCCGTATCAGCGTTTGTTCCATTCTGGTATTCTGACGGGGCCTGGGTTGGCCATACTGTCCAAGGTCCCGATAGAGTCGACCTTTCTTTACCGGTTCCCGATAAACGGTAGACCGAGTGCGGTGTTCCGTGGCGACTGGTACGTAGGGAAATCTATAGCAATCACCGTATTGAACACAGGAACCCGCCCCATTGCAATAATGAACAGTCACATGCACGCCCCATACGCCAAGCAGGGTGATGCCGCCTACTTGTGCCACAGATCTTGTCAGGCCTGGGATTTCAGCAGGCTCATTAAGCTTTACAGGCAGGCCGGTTATGCGGTGATTGTGGTGGGTGACTTAAACTCCAGACCGGGCTCACTGCCCCACAAATTTCTCACGCAGGAGGCCGGCCTGGTCGACTCCTGGGAGCAATTGCATGGGAAGCAAGACTTGGCGGTGATCGCTCGTCTGTCTCCATTGCAACAATTGCTTAAGGGCTGTACCACGTGCGATTCGCTGCTCAACACATGGAGGGCCCAAAGACAACCCGATGAGGCATGCAGGTTGGATTATGCTCTTATCGACCCTGATTTCTTGCAAACAGTAGACGCAGGTGTCAGGTTCACTGAACGGATCCCTCACCTGGACTGCAGTGTCTCTGACCATTTTGCATACTCATGCACCCTTAACATCGTCCCACAGGGCACAGAGTCCCGTCCATCCACCTCCGTTAAGCGTGCGAAGACTCATGATAGAGAGCTGATCTTGCAGAGATACTCCAACTACGAAACCATGATAGAATGCATCCACACGTACTTGAAGACAGCCCAAAGACAGAAATTTTTCCGTGGCCTACATTTCTGGGCCTCAATACTTCTCCTAATAGCGTCGTTGGTCGTGACAACGTTTACTGCAAACAAGGCAGGCTGGTCCTCCATCTTCTGGGTCCTTTTCGCTATTGCTGTCTCCATCTCGGGCACCATCGACGGTGCCATCTCCTTCTTGTTTGGCAGGTCTGAAATCAGAGCCCTCATCGAAGTCGAACAAGAGGTTCTGGACGCGGAGCACCACCTGCAAACTTTCTTGAGCGAGAAATGATATTATCGATTTTCTTTAGCATATGTAAAAAAATTACTGATATTATATAATGTGTGTAAATTTCGTCAATAGATGCAAAGCAATCACGGAGAAGATGAAACCGACAGATAGGAACAATACGACAAGGGAGTCGACTCTGAATCCATTGGCTTCGTCCGTATATAACTTCAAAATTGAGCTTGAAGACCCACCGTAACCAGCCTGTCTGGTGGAAGTGGGCGTTTGTTTTGCTTGCTTTTCCTTAATGGATTGTGCCTGTCTTCTCTTCTGCAAGATACGCTGACCTCCTGGTGGAACTGAAGCTGCCATTCTTATGATACTGTTGATCGATAATACCACCTGTTTTATGCTTTGCGCCCCTTACCTTTTCTCACACGCACATATATCTACTCTCTCATACCTCTTATATCTAAAATGTCTCTTTTGGCCAGTTAGTAACTGAATGAAGAAGTGAAGATGGAGGAAAAAAAAAAAAGATGAAATCCAAAAAGCTAAGGAAACGGGTAACCCGTGGTACCCGGGGCAGAATCAAACTTATAATTACTAAAGATATACCATATATTACGATCCCTGCGCCCGGCGTGCTCCACATTAAGTAAATGTCTGGAGTAAAATGAAGTCCGCCAATTCAGTCACAAAACATGACTACTGCCTCGTTCGCGATTTCTTCTTCCCTTACTTCATCATGTTCAAGCCCCCTCAGCTGCGCCCAAATGATTCTTCTTATCCTCTTGCATACTGCACCGAAAAAAAAAGTTAATAAGCAGCAGGATTTATAGGCGCGTGCGTGCAGCCTTAGACTGAAGGGGTGGAAAAACTTTAGGTAGGTTTGGTTCTCACTACCCAAAGAGCAATCGATAGGTATAAAAGTGAGCAATTGCTATCACAGCGAGCCTTATTGTTACAGCACAAATCACGCGTATTTTCAAGCAAATATCATGGGTCTCTGCGCATCTTCAGAAAAGAACGGCAGCACTCCTGACACGCAGACCGCCAGCGCTGGTAGTGACAACGTTGGCAAAGCGAAGGTACCACCAAAGCAGGAGCCACAGAAGACTGTGAGAACAGTCAACACAGCAAATCAACAAGAAAAGCAACAACAGAGGCAGCAGCAGCCGTCTCCGCATAATGTTAAGGACCGCAAGGAGCAAAACGGGAGCATTAATAACGCGATATCTCCCACGGCTACGGCAAATACAAGCGGATCGCAACAGATCAATATCGACTCTGCCCTGAGAGACAGGTCGAGTAACGTTGCAGCACAACCATCATTGTCGGACGCTTCAAGTGGCAGCAACGACAAAGAACTGAAAGTGCTACTGCTGGGTGCCGGTGAAAGTGGTAAGTCCACGGTATTGCAGCAGTTGAAGATTTTACACCAGAACGGGTTTAGCGAGCAGGAAATTAAAGAGTACATCCCTTTGATCTATCAGAATCTATTGGAAATTGGCAGGAACCTCATCCAGGCGAGAACAAGGTTTAACGTCAACTTGGAACCGGAGTGTGAACTGACGCAGCAAGACCTGTCGAGAACCGTGTCCTATGAAATGCCCAATAACTACACGGGCCAATTCCCGGAAGATATCGCGGGCGTAATATCGACGTTGTGGGCCTTGCCCTCAACACAAGATTTAGTCAATGGCCCCAACGCATCGAAGTTCTATCTAATGGACTCGACTCCTTACTTCATGGAAAATTTCACCAGGATCACTTCGCCCAATTACAGACCCACCCAGCAGGACATACTAAGATCGAGACAGATGACGTCAGGGATTTTTGACACCGTCATTGATATGGGGTCGGATATCAAGATGCATATTTACGACGTGGGTGGACAGCGTTCCGAAAGAAAAAAATGGATACACTGCTTCGACAATGTCACTCTGGTCATATTTTGCGTTTCTCTATCGGAGTACGACCAGACGCTGATGGAGGACAAGAACCAGAACAGGTTTCAGGAGTCGCTAGTGCTTTTCGATAATATTGTCAACAGTAGATGGTTCGCGCGCACGTCTGTCGTACTCTTTCTGAATAAAATCGATCTTTTTGCTGAAAAACTAAGCAAAGTGCCTATGGAAAATTACTTCCCAGACTACACCGGCGGGTCAGACATCAACAAGGCCGCCAAGTACATACTCTGGAGGTTTGTTCAGTTGAACAGAGCGAATCTAAGCATATATCCTCACGTGACACAGGCCACAGACACGTCGAATATAAGATTAGTATTTGCCGCCATCAAAGAAACAATCTTGGAAAATACATTGAAAGACTCTGGAGTGTTACAATGAATGCACAGTTAAAACAGAGACAAAACTGCATGCCTCCTCTCCCCTTTATTATCACCTTTAAAAAAGATAAAAAAAGAAACTGGAAAAAAGGTAAAAAAAAAAAAAAATTAAATAAATACGAATACGTTTTCTCATGACCATTGTACTAGTAATCACAACCATGATACTTGAATAACTTTTCTGTTTTGTACTGTATTAAGCACAACCGTTATTTTTTAATTTATAGCGTTATACCACTATATTATTGTAGTCATTATAGTTATTATCCCGGGTAACAAAAATTTCATTCCAACGAGGTAATAGTTCCACTTTTTAGGCAGGAGGACGAAAAACATTTGCCACCCAAGAAAGAGACAAAGCAGTAGGTAAGGCATTCATCACACAATTTGAAAGGGGGTATAGTAAAAAAAATTCAATTGAGCAAATAGAATGGCTAGCACTGCAGTAATGATGGACGTGGATTCCTCTGGGGTCAATGACTTGCACCATTCTGAGAAGAAATATGCGGAAGAAGATCAGGTTCAGGAACTATTGAAAGTTTTGAATGAGATCTCCAAGACCACTTTAACGCTGGACCCAAGATACATATGGAGGAGTTTAAAGGACTTGAGCTCTTTAAGGAACCAAGAGCTTTTGAATGCGGAAACTTTATGTTTCACAGTGAATGTGCTGTACCCTGATTCTTCTTCATTCAAGAAGAATCTGCTGAAGTTCATTACTTCTAACCATAAATCGTCCGTACCGGGGTCAGCTGAGCTTAGAAACTCATATCCAGCCTCTTTTTATTCCGTAAACACTGAGAAGAAGACCATTGAAGTGACAGCTGAAATTAACTGCTTCATGCATCTACTAGTCCAGTTGTTTTTATGGGACAGTAAAGAATTAGAACAATTGGTGGAGTTTAATAGGAAGGTTGTTATCCCAAATTTATTGTGTTATTACAATTTGCGTTCCTTGAATTTAATCAACGCTAAATTATGGTTCTACATCTACTTGAGTCATGAAACGTTAGCGCGCAGCTCCGAGGAGATTAACAGCGACAACCAAAATATAATCTTAAGGTCCACGATGATGAAGTTTTTGAAAATCGCTTCCCTGAAGCACGACAACGAAACCAAAGCCATGCTGATTAACTTGATCTTGAGAGATTTTTTGAATAATGGCGAGGTTGATAGCGCGTCTGATTTCATTTCTAAACTAGAATACCCTCACACAGACGTTTCCAGTTCATTGGAGGCAAGATATTTCTTCTATTTATCGAAAATTAACGCCATTCAACTGGATTATTCCACTGCGAACGAGTACATTATTGCAGCCATAAGAAAAGCCCCACATAATTCCAAGAGTTTAGGGTTCTTACAGCAATCAAACAAACTGCATTGTTGTATTCAATTACTAATGGGTGATATTCCAGAATTATCATTTTTCCATCAATCAAATATGCAGAAATCTCTCCTTCCTTATTACCATTTGACCAAAGCCGTTAAATTAGGTGACTTGAAAAAATTCACATCTACAATCACAAAGTATAAGCAGTTGCTATTGAAGGATGACACCTATCAACTCTGTGTTAGATTAAGATCTAATGTTATCAAGACAGGTATCAGAATCATCTCCTTAACGTATAAAAAAATTTCATTAAGAGATATTTGTTTGAAACTGAATTTGGATTCGGAGCAAACTGTAGAATACATGGTTTCAAGGGCTATTAGAGATGGTGTTATTGAAGCCAAGATTAATCACGAGGATGGCTTTATCGAAACCACAGAATTACTAAACATTTATGATAGTGAAGATCCTCAGCAAGTATTTGATGAAAGAATCAAATTTGCCAACCAATTACATGATGAATACCTTGTTTCAATGAGGTACCCTGAGGATAAAAAGACTCAACAAAATGAGAAAAGTGAAAATGGTGAAAATGATGATGATACGCTAGATGGTGATTTGATGGATGACATGTCTGATATCTCGGATCTCGACGATTTGGGATTCTTATAAGGGCGCATAAAAAATAAACAACTACCATTCATAACAGAAATTCATTCGTATATACATAAAGTTCTCATAAACGTATATATATCTATATATATATACTTATTGATATCAAGGTGTGTTACTTTCTACATTCATAGACGGGGAAGAAAAGTTAGGAAAAGTTGTTTTCTCTTGTGCACTGCAGCCCTTTGAAAAAGTAGAACTGCAGAAAAAATAACTGAACGTAAAAGCATTATTTACTTTTCAAAGGCAAAAGAGATAGAGCCAAAAAAATTGTAAGCAGCTCTAAAAGCCATAATGACAACGGAAGATCCAGATTCAAATCACTTAAGTTCCGAAACTGGCATTAAGTTGGCATTGGACCCAAACTTAATTACATTGGCACTAAGTTCTAATCCAAACTCTAGCCTTCATTCACCAACGTCTGATGAACCCGTACCTGAATCTGCAGGAAAAGCAGATACTAGTATTCGACTAGAAGGTGATGAGTTAGAGAATAAAACTAAGAAAGACAATGATAAGAACTTAAAATTTTTGAAGAATAAAGATTCTCTAGTCAGTAATCCACACGAAATTTATGGCTCTATGCCGTTGGAGCAATTGATCCCAATCATCTTAAGACAGCGTGGTCCAGGCTTTAAATTCGTTGATTTAAATGAAAAAGAATTGCAAAATGAGATTAAGCAGCTTGCTAGTGATAGTAGTGACGGTCATAATAGCGAGAAGAAGGACACTGACGGCGCTGATGAGAATGTGCAAATTGGAGAAGATTTCATGGAAGTGGATTATGAAGATAAAGATAATCCAGTGGATCCACGAAATGAAACAGACCACAAAACAAATGAAAATGGCGAGACCGATGATAATATTGAAACGGTAATGACACAGGAACAGTTTGTTAAAAGAAGGAGGGATATGCTAGAGCATATAAATCTGGCCATGAACGAATCGTCTTTGGCTTTGGAATTCGTTTCTTTGCTACTGTCGAGTGTTAAAGAGTCTACAGGTATGTCATCAATGTCACCATTTCTTAGGAAAGTTGTTAAACCTTCTAGTTTAAACAGTGATAAAATTCCATATGTTGCACCTACAAAAAAAGAATATATCGAGTTGGATATATTGAATAAGGGATGGAAGTTACAAAGTTTAAACGAATCTAAAGATCTCCTACGCGCAAGTTTTAATAAACTGAGTTCCATATTACAGAACGAACATGACTATTGGAATAAGATAATGCAGAGTATTAGCAACAAGGATGTTATTTTTAAGATTAGGGACAGGACTAGTGGTCAAAAGCTGTTGGCAATTAAGTATGGTTACGAAGACTCTGGATCTACCTATAAGCATGACAGAGGTATTGCTAATATAAGGAATAATATAGAATCACAAAATTTGGATTTGATACCCCACAGTAGTTCAGTGTTCAAAGGCACTGATTTCGTACATTCAGTAAAGAAATTCTTAAGGGTTCGTATCTTCACAAAAATCGAATCAGAAGATGATTACATATTGAGTGGCGAAAGTGTGATGGATAGGGACAGTGAAAGTGAAGAAGCTGAAACGAAAGATATCAGAAAGCAAATCCAACTTTTGAAAAAGATCATTTTTGAAAAAGAACTGATGTACCAAATAAAGAAAGAATGCGCTTTGTTGATTTCCTATGGTGTCAGTATTGAAAACGAAAACAAGGTAATAATTGAACTACCTAACGAAAAATTTGAAATCGAGTTATTGTCCCTTGACGATGACTCCATTGTCAATCATGAACAAGACTTACCAAAAATCAACGACAAGAGAGCAAATTTAATGCTTGTTATGTTGAGACTATTATTAGTTGTTATATTCAAGAAAACATTACGATCGAGAATAAGCTCACCCCACGGACTGATCAATTTGAATGTTGACGATGATATCTTAATAATACGTCCCATTCTTGGTAAAGTTCGGTTTGCTAATTACAAACTGTTACTAAAAAAAATCATAAAGGATTACGTGCTCGATATAGTTCCTGGCTCAAGTATAACAGAAACGGAAGTTGAGAGAGAACAACCTCAAGAAAATAAAAACATTGATGATGAAAATATAACTAAATTAAATAAAGAGATCCGTGCCTTCGATAAACTATTGAATATACCTAGACGTGAACTCAAAATAAATCTACCATTAACTGAGCACAAAAGCCCTAATCTAAGTTTAATGCTCGAAAGTCCTAACTATTGTAACGCACTCATTCACATCAAGTTTTCAGCTGGTACGGAAGCCAACGCAGTGTCCTTTGACACAACATTTTCTGATTTTAAAGAAGTAGAGGACTTCCTACATTTTATTGTCGCTGAATACATCCAGCAAAAGAAGGTGTAATATCCTGAGTCACTCCTTAAACCTACATACATTGCCATAGAATGCCATTTATTACTATATAAAGTCGCATACGTACAAAAGGACAAGATCTTATCTTCGAAAACAAGAATATGAAGGATTTAATAACATTGCCAGGTTAAGAACGGTGTAACAACAATAGAAGTAACACAACACCAATAGCAAACAAACCAACTACAGATATGACTTACACATTGGCAATTTTAGGCTGCGGTGTTATGGGCCAAGCACTTCTTTCCGCCATTTATAATGCTCCAAAGGCGGCTGATGAAACTGCTGCTGCATTTTACCCTTCCAAAATTATCACATGTAACCATGATGAACCTAGTGCACAACAAGTTACCGATCTAGTTGAGACATTCGACGAATCTCCTAACGGTATTAAAGTCGAAAGCACTTACGGTCACAACGTGAGCGCTGTCGAAGAAGCTTCTGTAGTTCTTCTTGGTACCAAGCCATTTTTGGCCGAAGAAGTGTTGAATGGTGTGAAGAGCGTCATTGGGGGAAAGCTACTTATTTCCCTGGCTGCTGGCTGGACAATTGACCAATTGAGTCAATACACTAGCACTGTTTGCCGTGTTATGACGAACACACCTGCCAAGTACGGATATGGTTGTGCGGTGGTGTCCTACTCAGCTGATGTTTCCAAAGAGCAAAAGCCACTGGTCAACGAATTGATTAGCCAAGTGGGTAAATACGTTGAGCTTCCAGAAAAGAACATGGATGCTGCTACGGCTTTAGTCGGTTCAGGCCCCGCTTTTGTTCTCTTGATGTTAGAATCCTTGATGGAGAGTGGGTTGAAATTGGGAATCCCATTACAAGAGAGTAAGGAATGTGCCATGAAAGTTCTAGAAGGAACAGTGAAGATGGTTGAGAAAAGCGGTGCTCATCCATCCGTTTTAAAGCATCAAGTTTGCACACCAGGTGGTACAACTATTGCCGGGTTGTGCGTAATGGAAGAAAAGGGCGTCAAGAGCGGTATTATTAATGGTGTTGAAGAGGCAGCCCGTGTTGCGTCACAATTAGGCCAAAAGAAGAAATAGATTGCTTTGCGTGAAATGTATGTATGTTCGCTTTGTAGCCGTATATTATTTCTTTATTACTGACCTTGCATTTTTTCGTCATTTTCCCGTCGGTCCGATAATGAATCATCACGATGAATGACTACCCCATAATAATGACACTAATTGGAGCGTATAAAAGAAAAAAATTATATAAATGTGTTTGTAATGAGTAAGAGCAATTGATTCATTTGAAATGAAAATCAAAAATCAAAATAAAAATAAAACTAAGCAACCATGTCAAGCGGCAGTACTATTGTTTCGTCTGACAAGTCGGAGCGAACATTTAAGCATGAGGAAGAACTACCCAAGTTACCATTACCTAAACTCCGTGACACTTTGCAGCGTCTGAAGGAGAGCTTAGAGCCATTGTATTATGCTGATGGTTACTATCAACATCCTTTAGATCCAGAACAAATTGAGAAGCTGTCATCCATAATAAGAGATTTTGAAGAGAATCCCGTAAGTGAGAAGCTGCAATCTAAACTACAGAGCTACCATGACACTAGGGATTGTTACCTTGATGAATTACACTTAGACATCAATAACCAGACCTCTACTAGGGAGATTCAGGACGATGTCCTACCCAGGAATCCCTTCTTGGTTCTCGCAGATGACGCTTTGCCAAACATCACTCAAGCTGATAGGTCAGCCGTCCTAGTGCACTCTGCGGCCAGGTTTATTTCTGCTTTGAAACAAGATTTGTTGCCACCAGATATCAATGCCACCAATGGCAAACCACTGTCAATGGCTCCATTTCTGAACTTGTTCGGTACTACTCGTAGTCCTGTTTTTCAGCGCGGTGAGGTTGAAAATTTTGATTTGAACAAACCTTACACAGCATCTGATTTAGAAGACCCTGATTATTCAAGCGATGAGGACGATAACGACGAACCCACCCAAAAAGACTTTGATGACCGTAAAAGAAAACACGAAGAAGACATATTCACTGGCAATGGTATAACTATAAAAAGACATCCGGATAGCAAACACATCTTGATCATCTCCAGGGGCCAATACTATACACTGGAAGTACTTGATTCGACGAATAAAATTATATACACTGCTGCAGAATTAACCACAATTTTCAACCATATAATAAAAGATTCTTCTGGCATTGAAAAATCAACTGCGTTAGGTAGTTTGACCTCTCACTCTTTTAGAAACTGGAAATATGCAAGGAAGAGACTACAGAAAAGGTATCCTAATGAATTACATCGCATAGACTCTGCTCTGTTCGTGTTAGTGCTGGACGAGTCACAAGAAGAAACCACCAATGATGGTGATGATACCGCTGATATCAGTCAAATGTTTAACAGGACCATCACTGAGCGAGACAAGAAATGTACTTCCGCCAATTGTAAGAGAGTGTTTTACGGTACTTCTATAATAAATAGCAAAGGCCATCAAGTGGGTTCATGTGTTTCTCGTTGGTATGATAAATTACAGTTAGTTGTCACTGCAGATGCAAAAGCCACAGTGATTTGGGATTCCTTCACATGTGACGGGTCAGTCGTGCTTCGGTTTACTTCTGAAATTTATACAGAATCAGTCTTGAGATTAGCTAGAGACGTTAACGCCGGTGACCCACAGTTTTCACTCTGGCCTAACGTGACACAAATGGATCCTGAAACTAAAAAACTGATGACGGCGACCATAAGTGCCGACGGCGGAGGCCCTTCTGAAATTGACCCTAAGTTGGTTGTAAATAAAATCGATTGGTCTTTCAGTAACATCCTGAACACACATGTCCATTTGTCAGAAACCAAACTAGCTGATCTGATTTCCAAGTATGATATTGTTCGCGCTTCTATTCCATTGGGCAGAAGGTCAGCTCAAAGATTAGGAGTCAAGCCCGATTCGATGGTTCAAGTAGCTTTACAAATAGCTCACTATGCTTTGTATGGAAGAATGGTGTTTGGATTAGAACCAGTATCCACACGTGGTTTCAAAAACTCGAGATCATCTTTTATTAACATTCAAAGTCAAGCGCTGTTGGAACTATGTCAATTGTTTATTTCTAGCTCCATTGATGGGACAGGTAAATTAGACAAATTTATCCAAACCTGCGAAACACATAATAACATGGTTAAACATGCAAAGTCTGGGGTAGGCTATGAAAAACACTTCAATGCATTGAAGTATCTCTTCAAATTTCATGACCATTTTGGTATCCACTTAAGTGGTGATGAATCATCTGCTGCGAAAGATCTTTTCGAAAATCCACTTGTTTTACCTTTCTCACAGCCTGAGTTGATTGTTGCCAACTGTGGTAATGCTGCTACCACGACATTTGGTATAACTCCTGCTGTACCTCATGGCTTTGGAATAGGGTACATCATTAAAGATGATCAAGTAGATTTGACCGTGACATCGCAATTTCGACAGGGTGACAGGTTAATGTTTATGTTAAGTTGGGTGTTAGGCGAAATTCGTTCCTACTGGAGGATGTCACGCGGCACTTCTCATAATAAAACTGGCGTGAAGATCAGTCCAGTGGTCGATAAATTGTATGAAATGGACAATGCAGTCAATAATCCTCCGAAACGTAACGGCCATACAGTCAATGGCTCCCGCAAAACATCTTCTTCATCACAGGTAAATTTGAACAGGTATGGCGGGTTTTTCGATTTGGAAGGCCACATTGACAGTAGGAATATATCTAAAACACCATCGATGAAGAATTTGCAGAAAACCTTCAATGGCTTGACCATGAGCGCAGACAATGATCATTCAAGTTCCGCAGTTTCCGTTCCCACAGAAAAGGAAAAATTAAATACAGGCCATGAAATTTTACAGATCCAACCGCGGGAAGTGGCAAGTAATGGGTTGGAAGCAGATGATGAGACAGATATTGAAATAGTTGCTGGCAATGCTGATGGCACATCCTCTTCGGCATCTTCAGCTACATCTCTAAATTCCAAGAAACGTAACGTCATCAACTCAAGATTCGATATTGATTTTGACCGCAGTCGTGTGGGTAGAAAGGTGGCGACCTTAGATCAATAAGAACGCTCTTTGTTTATCTATTTATTACTAGCATTATGCGTAAGCTTGGCGTGATGTGATATATACTTGTTATATGAAGTATATCAATATGCTTTAATTTATGCTTATTATTTGCTCTCATGGCAGTAACCCGGACCAGATTTGCCATTGAAAAAATTTTCATAGAATAGCCCGATGCTGATCATCAGTACAAAAGACAGAGATTTCATCTCGACCTGTACCAGGAGCTAAGCAAAGAGGGCGGAAAGAGCGTAATACACCGTTAACATCGCGCATTAGAGGTAGACATGAGTGACTTACAAGACCAAGAACCTAGCATTATTATCAACGGTAATTTGGAACCAGTTGGTGAACCAGATATCGTTGAAGAAACGGAAGTTGTAGCTCAAGAAACACAAGAAACACAAGATGCTGATAAGCCAAAGAAGAAAGTCGCCTTCACTGGCTTGGAAGAAGACGGGGAAACTGAAGAAGAAAAAAGGAAAAGGGAATTTGAAGAAGGTGGTGGTTTGCCCGAACAACCATTAAACCCTGATTTTTCAAAATTAAACCCACTATCCGCCGAAATTATCAACAGGCAAGCTACAATAAACATCGGTACCATCGGTCATGTCGCCCACGGTAAATCCACAGTAGTTAGGGCTATTTCAGGTGTCCAAACAGTCCGTTTTAAGGATGAATTAGAACGTAACATTACTATTAAGTTAGGTTACGCTAATGCTAAAATTTATAAATGTCAAGAGCCTACATGTCCCGAACCTGATTGTTATAGATCATTCAAATCTGATAAAGAAATCAGTCCTAAATGTCAAAGACCAGGTTGTCCGGGGCGTTACAAATTGGTCCGTCACGTTTCTTTTGTTGACTGTCCCGGTCACGATATCTTAATGAGTACTATGTTATCAGGTGCTGCTGTTATGGATGCTGCGTTACTGTTGATTGCAGGTAATGAATCTTGTCCACAACCTCAAACCTCAGAGCATTTAGCTGCCATTGAAATCATGAAATTAAAGCACGTCATCATCTTACAGAATAAGGTCGATTTAATGCGTGAAGAAAGTGCCTTAGAACACCAAAAATCCATCTTGAAGTTCATCAGAGGTACCATTGCTGACGGTGCTCCTATTGTACCAATATCCGCTCAGTTGAAGTATAACATCGACGCAGTTAATGAATTTATTGTCAAGACTATTCCCGTACCACCAAGAGATTTTATGATTTCTCCAAGGTTAATTGTTATTCGTTCATTTGATGTTAATAAGCCAGGTGCTGAAATCGAGGACCTGAAAGGTGGTGTTGCCGGTGGTTCTATTTTGAATGGTGTTTTCAAATTAGGTGATGAAATTGAGATTAGACCAGGTATTGTCACCAAGGATGATAAGGGTAAAATTCAATGTAAACCAATCTTTTCTAACATTGTCTCCTTATTTGCCGAACAAAATGACTTGAAGTTTGCTGTTCCCGGTGGTCTGATTGGTGTTGGTACTAAAGTTGATCCTACCTTGTGTAGAGCTGATCGTCTTGTCGGTCAAGTCGTCGGTGCTAAGGGTCATTTGCCAAACATTTATACTGATATCGAAATCAACTACTTTTTGCTACGTCGTCTATTAGGTGTCAAAACAGATGGTCAAAAGCAAGCCAAAGTCAGAAAATTAGAGCCAAATGAAGTTCTTATGGTCAACATTGGTTCTACCGCTACGGGTGCTCGTGTGGTTGCCGTTAAAGCTGATATGGCAAGATTACAGTTAACGTCGCCCGCTTGTACTGAAATTAACGAGAAGATTGCTTTGTCGAGACGTATCGAAAAGCATTGGCGTTTGATTGGTTGGGCAACCATTAAAAAGGGTACTACATTGGAACCCATCGCTTAAGCAACCAATAAAACCACTGCAAAGACAAAAATTTCATAATTAATCTGAAAGAAAGTGAAGATAAGAAACGGGCTAGGAGGAAGGGAAACTGACACTTCTGGTTATTGCAATATGCTCATATACATTGATGCGTAATGACATTGATGATCTTTATTCTCTTTTTATAACGTTTTCTTTCTTTTTTTTTCCTTCTTACATAGTATTCAACTGTATATTTAACATGTTTTACGTATTTTTAAGAAAAAATTACTAAACGCGATAATATTAAGCAAATATTTATCTCATAGTTCTCGAACTCATTTATTTCCCATTGATGCCATGAAAACCTCTCAAACCTTTATCGTCTAGTTACACCAGTAGTCAATAAACTGCCTTTCTTTTTTTACACCCAACATACTCTACACTAAATCTTATCGGTGGTTTGTACATGGAGACAATTGCACAAAGATACTGAAGCTCCAAAATTATTCAGTATCTATTGAGTATATATAACCTTGAAAAGGTTTTATTTTATATAAGTTCGCCATCTTAGTATAGTGGTTAGTACACATCGTTGTGGCCGATGAAACCCTGGTTCGATTCTAGGAGATGGCATATTTATTTTTTATATTCTTAATATACAAAGAATGTCGTGTGAAGCTGTAGGCACAGGTAATTTTGTAACCATAGTCAGATGTGGTGATCATGAGAGCGAATTATAATTTTATACCAGCTGGCAAGAATTGAGTAATATTTAGACCAACATATAAAAGTAGAATAAAAAGTTATATGTACAAATTTTTTTTGACGCCAGGCATGAACAAAAACTACTATGGCTTTGGAATTTTCAAGCTCTTCGAAATCATTCCACACCCATGGATAAAAAATACTAGAATAATTGGATGAAATTCCAATATTTGGTCTTCTCTAAAAATGCCGAATGGGATGTTATCAAAAATTAAACCCTTTCTGACACAATATGCCATACCCAACACCAAAGCTAGAGTGGTTGGCATAGGCAATCCCTCAAAATATTTAGATTTACCTGTGCTAGAATCTTTGGGTAATTGAGCAACGGTGACATTAAACCTTGCTAATCTCGCTAAGCCGCAAAGGACAAAGAAAGATAAAATCATGACATCGAATGTAGTTTGAAATCCAATGGCAAAAGCAATTGCAGCCGGAGCCACACCAAAGGAAACCAAGTCGGCCAAAGAGTCCAGTTCTTGACCCATTAAGGAAGACCTATTTCTCAGACGTGCTACTCTCCCGTCAAGGAAATCGAAACACATACCCAATAAAATAAAGAAATGGGCACGCTGGACGTAATGAGGTTTACCTGTAAGCGTAAATCTCAGACAACTTACAATAGAGTAAAACCCAGAAAATCCATTCAGCATAGTAATGTAATCTGCCATATGCAAATTCCTCATCATGCTGAAATGATGTTCGTCACTTGTAAATTTTTGGATATCAGTAGCATTAGGGGGGGCCAATGGAGTTGTATTTATAGAAAATATACTTGAGGCCCTTCTGCTTAATGTGCCACCAACTTCATCTGAGGCATACCCGTCATTTTCGTCTCTGTGTTCATTTACGATAACGTCTGTGTCCGTGTGTGGGAATTCTTGAGGTGCGAAATCTTCATCTGATTCAACCATTTTTTAATATATAGTTTTATTTTTGTTTTTTGATTGAATCAAATAGACAACTAAAAATGACAATCACCCACAAAATGAAAAAAATAGGTGTATCTCTCTTTCCTTATTTATAATGTTTCCTATAAAATACGGATCTTCATCTTTAGATGGGTCCATGTGAAAGCTCAAAGGCGTGAGGGTGCCGTGTGAACGTTCAAAGTGATTTTGACCAATTACTGATATATATTCAGTGTCTGGCACAGAAGTCTGCACACATTGAGAAGGAGTGGGGATTGATGTTAGGGATATCTTCTATAATGCTACTAATTTATATATACATCCCGTAACAATTATGTGCATATACGTACGTACGTACGTATATACGTATATACATTCCAACCCATATATACAAATACTTACATGTAGACCTTGATATTTAGTATCATGGAGAGCTATAATGGAAAAATCGCAGAAACATCTTCGCTTTTATCTAAAAAGATGTAGCTATAAGCTCTATAATCATATCTATTGCAATGGTGTATACAGTATTTGGGTCACGTATTTTTGTTTATACCTAACAATGGATGCGACACATAATGTATTATGCTTAATACTGCTTGTCGCCAGATGGTTCAATATAACATGGTTCGGAATGGGAAGGGCGCCAGACGTATTATCAGTTTGCGCGTTTGAGTAACTATTCAAAATGACGTTTTCTAAATGAGGTGGCAGTTGTGGAGGAGTCAACCAGGCCATATTTTGGTGATTATTTTGCTGCTGATCAAGTGTCAAATAATATTGTTCCATTACATTTGGGTCGGTGAACACAGCAGGTATATCTTGAGTGTACTCTAAATTAGGTTTAGCGGGGGTCTCATCGTGAAAACGAGTGTAACCATCGCCCATGTCATCTGGTTCCTTTTCTATCTCCAATGCGATTCTCGAGCGAGCGCTCATAGGTCTCTTACTCGATTTGCTATCATCTACATGATTCGCTTTTTTTTCAGCCAGATGCTGCTGAGGTTCATTGCCCCAATCAGGCGGTGCGCTCACTTCCATATAGTTGACGAAGTTTCCCATTTGGTCGGTTGCGGTAGGTAAATAATCACTGAATCTTAACTCATTGTCAACAATAAATCTGAAACGATGAGTACCTGGAGGCAGCTGTAATTTTACATGCATAAGTCCAGGCTGTCCAGGGACTGGTACTAACCCGATCATCTTTCTCCATCCCGTAAAAGACCCAGTAACGTACACTTTATTACCCCCCTGTTGCCAAGTGATGTCAACTGGAAACATCATAGCTCTTCCTTTCTTGCCTTCCACAGTGCCCTGTTGCTGTTCTTGTTGCTGTTGAAAGCCTTGATTTTGAAGTGAGTCAGGCTGCTGAGATGGTTGATAATCCATTTTTTGCAAGGTATTTCCTGTCATATCTGCATCGTGGATATCGCCTTCGTTGCTGTCGATACTACTCGAGCTGCTAGCATCGATATCATCATCAGAATCAAAGGTCTCCCCAGAACCATTTTCCGCATGGTTTGAATATGGAGGTATTTCATCGTCATCATCGTCGTTAAAAATTAAACTCGATTTATGTCTTAAAGGATGCTGAGGCTCTAATTCATTAGGATTATCTACGTTCATTTGAGAAAAAGTGTACGCCAGGGAAGCCTCATTAGTTGAATCGGCGCTATGTTTACCATTAATCGTAGTGTTGCTAGCTGCGTCACTGACATCTAACATGGAAGCATCCTTGTTTTCAGGGTTGTCGCCAGCCATATTTCAGTGTAGATAATTTATTATTGTGCAGGAAACGACCTTATACAAAATATAGTAGCTCTTATCTAGGATGCTCTCTACTTGCGATTACAACAGTGGCCCAAATCCTACGAGGTCGGTATTGTTTTCTTTGCCACGTTTTTTCGTGAGCTTTTCCAAAGGGGAGCAAATTGGTCGCTTAAGGATGAAAATTAGTGCAACAAAAAAAATAGCGTGGCCTGTGTTTTAACGGTAAAGACAAATTATTGAAGGTAGAGCAGGACTTTGAACCAGTCCGGATGAAGACCACTGGACCATGTTTCAGTCTCACATGGGTTTTTTTGAAGCACAGCTTTTAAATTTGCAATGATTTTCTCCAAAGGTTTTCTTTGCGTCTTCATTCCAGGAAAAAGTATATCAAGTTTCAAGAACCCATTGTTATTTTCCTTCTTATATTCTATACGTTTTATTTACTGCTTGTTTATTTACTGAAGTAAGAAGGAGCACTGTTGAAATTATCAATTTGTCGCAAAATGCTCTTTATCGGAGGCAATGATACCTTGGGACTTGTGTTGGATGCTCCTGATTCTTGGCGGTGAACGTTACTGTCCTCATCATCTCCAGATATATGAAATTGTGCCCTTTCATGTTGTCTCCCTCTGCTAACAGCATTAACCTTGTACTTATGATTGCTCCTGCAAGCTTTCTGTGTTACAGGTTGCCTATCAAAAAATATTCCCATGCCCATGTCTTTAGCCGCGGTGTCATCATACGTAACAGAAGTGAGGTGATGATGAACTGCTCGAAACGGATACTGTCCTTGAAATTTCCATGTCTCCTGTGTTTACAGAAGGCATGATTCTTCGCAGAGGACTTAAGTCCGTTGGCGGTCTTGAAAAGCTCTTTGATGGATGTGAAGTTTGAGAAAGAAGCGAAGCACTGGATTGGTTTTTAGAACTACCCAAAGAATCAGGACCACTCATGGCGGCCAAATTCCTCCTAGATTTCGAAAATATAGAGGAGTTTGAAGACAATTCACCCAGGGCTAAAGAACTTCCGGACGAATGTACATACAGTGTAGATGCAGGATCTTCAGGAAACCCGCTTTTCAGGTACTGGAATGGAGAAGTGGAGGGATATACTGATGCAATGGAGGTGATAGAAGTAGTGGAGAGGTTACTTGGAATCGGATGAGGGTCATTTGGAATATTTATCACAGGCACTAAAATTGCAGGTGCCTGTGTCTCCACAATGCCATTATTATTTCCAGTATTTCGTATATTCACGTCATCGCAATTCTGAGCAACGGAGATAAGGATAGGTGGCACTTTAGATTGACCTATCCCCGTAAGCGAAACACCAGTGTTTTCATTGAAGGTGGTAGGGGCGGCGGTAGCAGTATTCACAACGGTTTTTCGCGAGCCCTTGGATTTTATTCTGCGCCTTTGGACGCCTTTAGTATGTGTCCTCAAATGTCTTTTTAGTTCATCGCTTCGGCTGAAGCTTTTCGGACAGCCCTGAACGGTACATTGGTGAGGCTTCTCGCCAGTGTGCGTTCTTACGTGCCTTTTTTTATGTTCAAGTCTGTGGAAACCTCGTGAACAAATTTCACATCTAAAGGGTCTTTGGTCATTATCCGGAGGAAATCTATCTCGCAGGTAATTCATATATGGAATTTAAGAAAAGGATCGCCGATGTGCACCTACTAAGAGCAAAAGGAAATACTATAAAGCACACCGACTCATGGCAAGAAAGGGTCTCTGTTTTTAAACTTTATCTACTAGGATTAAGGAAAAAAAGAAGAAAAATAATGAAGCAACAAAAAAAAACTGGAACTGCTTTGCCTTCCAAGTATTACTGATTGAAGAACAGTATGAGGGAGCTAAATCATTTATACACGGAAAAATTAGTGAAGGATTTTTTGGTGGGGTCTCCAAGGAAGTAATTTCTACGGTGTGGTCTATGTATGTTTTTCCGGACGCGTTCCGCCGTTTTGGTTTCTGCCCCAGAACACCCCCCATAAAAGAGGTTTTTCCGAAGAGTGCCTTTCAGTTTTTCCGAGATCTTTATCTTTTTCATCCGTATTATGTAAACCTGAATAGCCCCTTGAGCAATTGAGTTGCATAATAGCATGCAATTGCATATTGAACCTCCTAGGACTTACAGGTTATTCGTCAACTAAGAAAAAATATGCTCATAACTTACATATCTCGTACACCCCAAAATCCCACATGAGGATTAAAATTAAAATTATGTTTAGGTAATGAAAAAATAGTAAAAAAAATGCTTCATTAAGTCAATTATGAATTTCCCTATTAACACACATGCGTACACAAAAAAAGTATACGGAAACTATATTAGACTACACTACATCAAACTTATTTTCTTTTAAAACCTGGTGGGGGCTGAAACTTCCTTGTTTGAGGGGGCGCTTCATTATTAAACCTCGACCTATTTGCGCCGATATTATCGTTGCCACCATTGTATCTGCTCGACGATGGTTGGGCAATCTCCCTAGAATTGCTACTAGTATGCTTCGCATTGGCCGTGTTAGGTTTAGCGATCTTTCCCGGCTTTTTCTCTTTCTCTTTTCTTAGTTTCGTCTGCTTTTGCGCTTGTTTCTTTTCCTTTTTATCTCTCACTAGTCTTTCCTTCTTGGATAGTAGCGGCTTATCCTCCACCACTGTGGATAGGATCTGTTCTCCTCTTAGTATAGTCAGTCCCAACACTCTTTTTTCTACCTTGATGTTCAAAGTGGTTCCATCTTTTGAATCTTTTCTCGGTCTTAGTTTATCTAGTTGAGTTTTGGGTACCCTCTCTTCTATACACTCATTCAACACTAAATTCATATGTTTATCAAATGCCATTAATTGCCCGATGTAAACGCGGCCATCTTGAGTGAGAACCCTCAGCTTATAATCAATAAGGTTGGCTAGTCGGCTGCTATGTGCCACCTGTATTTTGCTCATTAGTTATTTACTTTACTGGAAACCTGTTATACGGATGGTTCTGTTACCCCTTCTACTTTTTTCCCTATCTTGTTCATTTCTAACTAGCATAGGCTTCTTTAAATTTCATTTTTTATTTTCATAATTTTTATTTTGAATTTTTTCCCACATTATCGTGAGAAAAACAAGAACATGGAGAAATAAGGAAGCTCGGTGGGTGGTTAATTGGGGAACACACCTGGTAAGTAAAATTCAATACATGGAAGAAAAGAGAGAAATAATGTCTGACGAAGCAAAGGAAAAGCGTGAATTAGAAAGCCAAAAGGAATCAAGTCATAATAAATCCGAAAAGTCTGTGGAACCTAAGCCAAAGAGAAGGAGAAGAAGAAACTATGACGATTATGACGCTGAAGTAGCAAAAGAGGAGACTAAGGCTAAAAATGGTTTGACGAAGAGCGAAAATAATGGTACTGTTGAAGATTCTGAATCTGATATGGACGATGCCAAGTTAGACGCATTGATGGGAAATGAGGGAGAAGAAGAAGAGGACGATTTGGCAGAAATTGATACCTCTAATATCATCACATCCGGAAGAAGAACACGCGGCAAAGTAATTGACTATAAAAAGACTGCAGAAGAATTAGACAAGAAGGAACCTAGCACAGACTCTAAAGATGATGTAGGATATGGTGAAAAAGAAGAAGACGAAGAAGACGAAGAAGACGAAGAAGACGAAGAAGACGATGATTTTAAAGAGCAGTAAGCAAAATGTCGTACATACCGGCCTCTACTTGTGTATTCTGTTTACTTCAATTTCCTATATGCGTTCTATATGTATATAAACTATATGTCAGCAGAAAATTGTAAAAATATAGCACAGAATTAAAGGGGAGAAGAGTCATTCACATGCAAGTGCGCAACTGCTGCAAAATATCTCTTAACAACAGTTATTTCCATTTGCCTTTTTGTTTTCGTTTGGTGTTGGTGTCAGACTAATCGTTGGTCCATTAGGAGCGGACGCACCATTGGCATTCCCGTTGGCACTGGAGTCACCAAGGTCCATTTGATGCTTGCTGACCTTTTGATAGATGGTATTGATTAACTCTTCAAAAGCCTTATCCACGTTTTCACTGTTCAAAGCACTTGTTTCTGTGAATAATAACTGATTTTCCTGTGCAAAAGTCTTGGACTCCTCCGTAGGTACAGCACGTAAATGGGCCAAATCAGACTTGTTACCGATAAGCCCCACTGCGACGTTGTCATCTGCATTTTCTCTTAATTCTGATAACCAATGATTACAATTTTCATATGAGCTTGATTTACTGATATCGTAAACGATCAAGGCACCTACAGCTCCTCTATAATAAGCAGAAGTAATGGCTCTGTAACGTTCCTGGCCCGCAGTATCCCAAATCTGCGCCTTGATCCTCTTGCCATCAATTTCCAAAGTTCTGGTGGCAAACTCAACCCCAATTGTAGACTTTGAATCCATATTGAATTCGTTCTTCGTAAATCTTGACAATAGATTGGATTTCCCTACCCCGGAATCACCGATCAGTACAATTTTAAATAGTAGGTCATAATCATACCCGTAGTCCTCGCTGCTCATTGTTTAAATCCCCAGACGCCGTCAGAATCCCTTTGCTGGCCTAAACAAAGTGCCTTGTAATAAAGGTCAAATTGTTATTCGTTTCTTTCTTGAAAAGTTTTGAGTTTCCCTCTTTCTCTAATTTAGCACCCGCACACCGCAGCGGTCTGTGATATTCCGCATTGGAAAATGGTAAACAAACAACAAACGAGCCCAAACATAACAACAGTAGAATTGACACCTAGGAACAACAATACAACATACTTACAGCAAGACTACTACCTAATTAGTGCAATTAGATTGCGCTGGGATAGATCTGAAGCTTTTTTTCCGATTATGAGCCTCCCTGTTACACCTGTCAAGAGCAAAGTGTGCAGTACATTATCGATACAACATGAGATGGACCATGATCAATGCCGTGATGTGTTGTGCCCACGCGAAAACTTACTAGCCATTAATAGAACTAATAATATAGAGAGTGTTGCTATACCGCGACAGAGATCGAGCAAGAACAAGAAACCCCATGAGCATACACAATCGCAGGTTCGATTTTCCATTCCAGATCCAAATGAAATATCACAGGACTCCCCACTGAAAATTGTATTCCCCAAGAGTGGAAATGAAACCGAAAGAAGAATGTCTACTTCATCATTACTTATGAATAGCCATGGTCATTTAGTCGACATGCACTCTAAAATACTGGTCGATGTCCCTAAAGAAGTTTGGAAGTTTCATCATAACAGGAGAAAAAAATGTGAAAGCAGGCACCGTAAAACTCGTTCTGATGTTAGGTCCAACACAAGTAGTAGTGGAAAAGAACCAAACCATTCTAGATCAAAATCATTACAGTCGATCATTGTGGATACAATGAACACATATCGTGCAACCGAGGTTGAGACCAGTATTAATGAGAATACTAGTAATATTAGCCAAGTATCTCCGCTGAATTTATCATTTGACAGGCCTCCTCCCTTAACTCCCGAAAAGAATTTATATCTCACTCCTGAATCGCCATTGAACAGATATCATTTACCAGTTCCATTAGAAATATCTCTGCCGCCCTACTTATCTCCGCAAAACAAGGATAAAAAGAGGAGTAGCTTGGTTTACGATGGGGATGGCTATAGCCAGTTTCAAGAAGGTAACACCTCATCGTCAACTGAATCTTCTCTAGAACAGCCCTCATCGTCGTATTCAGATGAAGATGATTCTATTCCATATGCCCACCATGATGTGTCTTTCGAGTTAAATAATGCAGATGCTGATAAGCTTCTTGGAATTGATGAGAACGCCAACGTCAATCTGAAGATACAAAGGAGAAATCTCAAAAACCCACAACATATTAAGAGTAAAACAGATAGGGAATGTGAGGAAAAAAACACTGAAAAAAATGTTTCGTTAAAAATTCTGTCAACACCAAATAAACTGATAGACATCCCCGACTTAGAGCACATGAAATCCCCACCAAGCACAGGTTTAAATGGGACATTAAAATTTTTCCAGCAGTTTGAACCTAGCGAGGAGCCAACTTCTCCAACTCGCCAAGTTAACCCTGAATCACTGGACAAACTCGATATGTCATTCAAATTTCCCTCCAGTACTACTAACAATAATGTGGATAAGGTACATGAAAATAGAAACTCTGGAGACACGAACAATGAAGATTTCCTGAAAGTTGATACTTCGCCTGTGAATCAATCATTTGAATCCAGAAGACAGATGTTAATAGACTTGCAAAAATCTCCGACGAATAATAATCCGAGGATACATAAACATAGGAGAAGCAGGAGCGTTCATAATATTGATGACATTTCCTTAAATTTCGAGGCAACCTCCACACCACCAGCTCCGACCTCTGCTCCGTCAATTCCTGTTGAACATTCTAACCCATGTACTTCCATTGAAATACCTAAGAGATCACCCTTACGGTTCACGTCATCTCCAAAAACATCTGATATTCCTCCTGAAGCTCAATCACCTAAAAATGGGTCCTTCCTCCAAGAAATTTCGGTACCTTCGATTCAAATTATACCAGATGAAAGTATCTCTCATACAAGAGAACCATCACCATCACTTATTGAATGCCCAGAGGATGAAAACGAAGCTTTTTCTACTGAAGTTGCTGACCATTCTATTGCAATAATTAGTGAAACAAAAAGAGTTCCATCGATAGAGCCATTCAAACCGCTATCTTCATTCAATTCATTTGGTCAAGAAATTCAAAACAAGGAACCAACTCCTTTGAACCAAACTCCTACAGACTTAATTGGTAAACAAAGAAACTGTGCGAATCCGCATTCAATTCCATTTAGCGTTTTATCTTCCAATAGCCAATCGTCACAATCGGGTAGTAGTAAATCTTCCTACAATTCTGAGTTTTCTTCCAATACTGCCATTACGGATACAACATCTCAACCTTCTGTGACAATTAACAGGTCAACTTTAGAACATAACTTTATAGAAGAAAAACGATCAATTAAAAATTTAGGTCATGGTCCTCCATCCCAGAAGAACAACTATTCGTTCCCCAGGAATAAGAATACTCCTTCAAATAGACACGATTTGGAATTTAATACCATTTACGAAAAAAGAGATGGTAAAATGGTTGAGGTTATTCTTTTAGATGAGGATGAAGATGTAGGCCTCAAAAATAACGATATATCACGAACAAGAGTCTGCCATGCTCAAAAAGCTAAAAATGAGCAACAGAAGAAACGTCTAAGCCATTGCAACGAAATTTTGGGCATGTGTGATAAAACTGCAGATGATGCAAAAAGAATTATTTATCAACTGGTAAATGAGAAGCATAAATTCTCAGAAAAAGGACAACAAACAAAGCCAAAAAAATCAAGAGTACTTCCGCCGTTGCCTTTTCCACTGTATGATGAAAAAGGGAATTCTTTGATCCCGAACAAGTATCAGTCCAGTATTCATAACGACATTCCATCTCATCGCAAACTAAAATAAAAAAAAAAACAACCCTACAAATTGTTCTGGTAAACAGATTTGACCAGCTCATCGCATGAAGATTTATCGGAATGGCAATTTGCTTATTGCCTATTTTATTTTTTCATCGGACATTACAAAATTTCATATCTCTTACATGTAAGAAAAACTTCTAGTTTTTGTACTTTCTTAAAAAAACTATATTCAGACATGCCAATTCTGTAAAACAAATTAATAATATGTACTTTTATATCTACCAAAGATCATCCTTGGCACATGCAATTGATTACAAATACGAACATTACGCAAAGGTTTTAAAGCTAGTCACCTACTAGGAAAGAAATGTGGAGGCTACGGGCATAAAAAACATGCAGTATTTTCTCACGCTCTCTTTGGCGAGCTTTGAACAGAAGATGGTGTCTCCTGAATAGGGCTTAATGAGTAGTCATTTGAGAACTCCGGTGTGGGTTTAGTAAATGAATTAGTTGGTGTGATAGTTGTCGGTAAATTTGGTGAGATTACGTAGTTATCATTGCATTTTCCATCTAAACCATTCGATATTTGATGTTGTGGCGAACGAACACTTGAAGGTTCTACGTTTTGACCAACATTATGATTTTGATATTTACTATCTCTCATTTGGGATGAAGTTTTTCGGGAGAGTGAATTGCAGTCATAAGTATTCCAATTATTACTGTTAAAGAAGGTGACAGTCTTGTTTGTAAGTTCAATCTTATTTTTCATCGGAGCTAATTCTTTAGCCCCTTGGTTGATCGTTAATTTCCCATTAAAACTATGCGTACTTCTGAAAGAGGATGACACAGATGAAAAAGGAGAGACTTCTCTATTCTTGGAGCCGCCCCGTAAAGGAGATTTCAGTGTACGACGATTAAGATCATCTCTTTCAGAATCAGAGAAGTTAAAATCCTCTGGAATGCCATTAATTTCATCGATGTCGTAGTGGTCGAAATCAAAAAACTTACTTTTCTGATTGTATTCGTCTTCCTCAGCTTCATCAATGAAAAAGAGATTACTCATTGGTCTGGGGACTTCTGAATCTAAATCGCAATTTAAGTCATGATATTTTAGTGATTGAGACCTAGCTGGCGGCGGAAGAGGGGGGCTATTGAGTACAGCCGTATACTGTGGGCTCGCATAGTGCGGCTGCTGTGAACGAGAGGAATCAATAAGTTGAAACGGAGTTCTTAGTATGCTACTAGTGTCATCATCATCATCTTCACCATCATCATCGGTGATTGCAAGGGCTTGTGATTGCGCATCAGAAACGCTTGGAGTTATTACAATCTTAGCCGGTGTTTGAAGAATCTGCGAATGAGGATGATTGGGAGGATGGGATTCTGATTTGGTTTCATACAAAGAACTTTGCAGGGAGACCTGCCTTTCTGAATCATTGGATACTAAGCCGTTAGAATTGTTCCCTCCTGTCCCAGAATCACTTTCAGCGTCACTTACACTATCATCAACATTAAATATATCTGAAAACGACTTTACTGTAGGCTTGGTAGAGCCAGTAGTACCTGTAAGGGAAGCCTTCATTGCAGAAGTGTGCTCCGTTTCATTATCCGAATTATTCCTTTTGAGAGAAAAACTATAGTTCGGCTTTCCATCATGTATGATATTTTTGTTAGATTGACTATAGATCCCCCGTGTTGATTTTGCATTTGCTGGCCCACTTTTTATACTAGGAGCTTCATCGGAAAACATATAAGACTCTGCTTCTGACATCTCTTTGTCGTCGTTATCGTCCTCATCAGACAAATCGAAAAGGTCATTGTATTTTTGAATAGGCTTCTTGACATTATCGTTTATTAGAAACTGCTCTTTGTTGTCAACCGTTTCTCCAAGAGATGCATCATCATGGTGTCCGCCATGGTTACCATTAAAAGTTTCTTTCCCGTTTTCTAATCGTTTTTGATAAAGATTATCACTCTCATTTTCATCTCCATTGTTACTGTTATCTTTACCATCCTCCTCCTCATCATCATCGCTCAAGTTAAAAAGATCATTGAACTTTTTGACTTTATTGCTTTTCAAGGATGTTTCTTCGAATCGAGTCGATAAACCGCATATTTCGTTTCCCTCATTACCACTCTCATCATCTTCTATACAATTCATATCGTCATCAAAGTTCTCATCCTCATATAGATCGTCTATGTATACATTTGCCGCCGGTTCCGGTTTGGAGTAATACTTTACAGATGATGTCCTTACGTTTATGCCGGCATATTCAAACGAAAATTCCGACTCATCATCATCATCATCATCATCGTCATCATCATCGTCATCATCATCATGATCATGATCATTATCGCCATCACCGTTTTCAGAAGATTCGTCATTACAATCGTTGGCTTTATGGGTTTCTTTTTCATTGACAGAGTATTCATCGGAATTGTTGTTGAGGGAATACACCTTTTTTTCTTCTTTTCTATTAAGACTAATCCTTACTTTTTTCTTGTTCAAGGTCTCGTTTTGACTATCGTGTTTGTTCACTTTTGAAGGTGATGATTGTAAGTCGCCGTGTCGTATCTTTGGTGAGAGGGAAAGTGTTTGACTATAAAAACAAGGTGACTTGTTTATTGGTGATGTGGTTTCGGAAGAGGTTAAAGTGGAAGTAGTGGTCACTCTTTCGATGTCTAATATTTTCTCATCGGTTTGTTCATTAGAAGATTGGTCATTATTAATGGTGGTGGTTGAATTTCCGGAAAACGCAGCGGCTAGTAGACTCATATCCATTTGAGAAGCCTTTCCCAAATTTATTATATCATCATGAGAATGAATTCTTGCTTGTCTGTTTCTATTTTTGGCAAGCGCTAATGCTTTATAAACATGATGTTCCTTCTTAGATGACCCGTCCTCAGCATCGTCGATATTTTCCTGCTGTTTACCCTTGTTCTTGTTCAATATTCTTATGGCAGGTTCCAGGTTAGATGGTGATGTAGTTGAAGTTAGATTTTCATTGCCAATGATAGGGGTTTTGAATTGTTTAGAAGAAGTCGCTTCAGATGTGTTTGATGCTGGGGAAGCAGGATCGTTTAATATTATTACGTGCGATTCGACCTTGGAATCTCCCCACGAATGAGTAATTGTGCCCTTAATAGCAGGCAGAGAGTCTGTGGTTCTATTAAAATCTTTTGCAGGAGAAGTTTTTTTATATGCAGTATATTCACTTTCATTGTCATGACGTGAAAAGGAAGAGGTAGAAGAGGAAGGAAAGAGCGGCGGTGGTAATGGCGGCGGAGGTCCAGTATTTTTTGTGGGTGGATTTTGGAGAACAAATGAGTTTGAAGTAGTCTGATTTGTGCTTGTGGTTGGAGTTGAAGCTAAATGCGAGTTTAAGTTTGAGTTTGAAGTTTTCTTGAACAACTTTGAAGTCTTGTTAGCCAAACGATGGAAAGACTCAAATCCAGGTGAGTGTTTCGCGGGTGGTGGAATGCTATCGTAATTCATTTGTGATGGTGTAGATGGTAGAAAGTCTAAGGAGTCATCACTTGACCTTTGAGAACTATTATTAGTATTGCCACTGAAGTTGCTATGTCGCTTGGGGCTTTCATCAAACGACGTGGACTTCTTATGGGCTTTTATGAAAGACCGCATGATGAAATATTCCAGTTATGCGTGTGCGTCTTGTGATGCAGATCCTTTTGGGCAAAAACAGTTGGTTTGTGCGAAAACGCAAGGTAATAAATAGGCTTAAAGGAACTAAAAAAAAAAAGGAAAATAACCAGCTAAGATTTAAGGTACAAGAAAGCGGTTGCACCTCAAGTAATGATAGTTATTAAACCTTGGATTGGACCAGATGTTTAAAATTGTTTTCAATAGTAGATTTGCAGTCGTAAATGCGTTCTCAGCAATATCATATTGTGTTTATGAAGTATTACCAAACGGGTAGAAGAACGGTTTAAGAGAATATGTCCGGATAAAGCGATCAGGAGAAAAGCTTAAAACCCAAAGTGGTCAATCTGCAGCCCATTAGGCACTCTGCATTTAACCGATACCCGGATTGAAGAAAGCTGGCGGGTGTATGGGTGAAGGAGAAGAAAGGAAGTGATTAGGAGAAACCTCATGGAGATGAGCACATGCTACAACTAATAACGTTATTCTACTTAAAACGAGAAAAACAAAAAAAACGAAGACAATTGAAAACGCAATGGATGCATTCAGCTTAAAGAAGGATAATCGAAAAAAATTTCAAGATAAACAGAAACTGAAAAGAAAACATGCCACACCCAGTGATAGAAAGTACCGGCTATTGAACCGCCAAAAAGAAGAGAAAGCTACCACAGAGGAGAAAGAGCAAGACCAAGAACAGCCCGCCCTGAAGTCAAACGAGGACAGGTACTATGAGGACCCGGTACTCGAGGACCCGCATTCTGCAGTCGCCAATGCAGAGTTGAACAAGGTGCTAAAAGACGTCCTCAAAAATCGGCTCCAGCAGAACGACGACGCCACATCCGTCAATAATGTTTCTAATAAAGATACTTTGAAAATCAAAGACCTCAAGCAGATGAGTACGGATGAGCTCAATCGTTGGCTCGGACGGCAGAATACAACATCGGCTATAACAGCGGCTGAGCCCGAATCATCAGTCGTTCCCCTTCACGTACAAGGTGATCATGATCGTGCGGGCAAGAAGATCAGTGCCCCTTCGACCGATCTACCGGAAGAACTAGAGACCGATCAGGATTTCCTTGATGGGCTGCTCTAATCGCGCGGTACGACAGTTACTGCGTGGAAAGATTATCAGCGCCCCTTTTTTTCTTCTTTGTTCTTAACGTTTCTTTTTCTTGCGGCTTATGCCCGTACTTATAAAACAACGGCCTCCCGTGCCCTATTACCTTCCTGATAGACCGGACAATAACGTCACTACATACAAAGTTATACACTAACAGAAACACAAACACAAACGTTTTTATAATAGTCAAAATTAAATATCTCTCATAATGGGTTCCGAGACAAAACATTCTGCAAAAGTCAAGATTGTCACAAGGGAAAGTCCTCCTTCCGCCAAGGAGCACATGCGCCCCACTAAAACTCAAATATTAGTTCCACCGACGCAGAGTTTGCCCAATGGCAAGAAACCAAACTTCGGTAAGTCTACAAAACAGCGGCGAGAACCTAGGGAACGCACCTCGAAGACGGGACACGAGGACGATAAGGCAACGATGGTCACTGTTAACATAGATGCCTTCCTACATGATAAGGCCCCTAAAAAAAAATCGTGCAAATACAAGAAGAAGAAAACGAGACAGTACCAGGATAGGGCGGCGGCGTCGATCGATTCGAAACCGCACGTAGCTGGTCATACAGCCTTTGCCGGTGCTTCGTTCACAACAGATATCCCACATGAGGCAGCGCTACCCAAACCTAGTTTTGTTTGAGTAGCTGTGATTGTAAATTTTTTTATTTCTACTTGAGCGGGCGGGCTCTCATTTTTTTTTTTGGGGTTTTATTTAGGTCGGATTATTCATAAAGATGGCATTTATATACATTTTTACGCAATTACCCTCATATTCTTACACATACGGAGAAGTCATTGTTATATCTTCTTGCCTTCACATTGTTATCGGTGATTTTCTTTCTTTATTGATTGATTAGTTATATAAATTATTGCTATTAAAATACATAAAAGGGGAAGTAAAAACGTGCACGGCGCAGATCAACTTCACAATTACAAAACAACGTTCTTGGCCAATTTGTTCTTATATTGCAAAATGGATCCGTCCCATCGGGTAGCGGTCTTGTTTTCCACAACGAAAATATCTTGGGCAATTTTGTCTAATAATCTGAAATCATGCGAAACGACGACGACACCACCGTTAAATTCGTTGATGGCGTCGGCCAAAGAGTCGATGGTTGGGATATCCAAACCATTGGTAGGTTCATCTAATAGTAGGACATTTGGTTGTTCTAAAGCTAATAGAGCAAAGACGACACGAGAACGTTGACCTTCTGACAAGGTAGCCATTTGAACGGTTTGACCTTCCCCAGTTAGCCCGTAGCGACCTAGTTGGCCTCTCCAGAATTGGAAATCTTGTGAGATGTTAGAGTACTTGTCACGGACAAATTCTAAAGCAGATTTTGTCAAGTCCAGTTGATCTTGAGAGTGTTGCGAGTAGACACCCAACTTGACATGGGTATGTCTAGAAACACGGCCAGATTGTGGGGTCAATTCACCGGTCATAATCTTCAACAATGTGGATTTACCAACACCATTTGGTCCGACAAGGGCAATACGTGAGTCCATATCGACACCAAAGTTCAAATGTTCGTACAAGTTTTCAGATGGGTTGCTCTCATAATGAAATGAAATATCATCGAATGCTAAAACTGGTGGTGGCAATCTTTCCACTTGTGGGAATCTAAATGAGAAAACTTTGTCAGGGACGACAGGTTGGACTAAACCATCTGCTTCCATCTTGTCCAAAATTTTTTGTCTAGATTTAGCTTGTTTCACCAAGTTAGCATAAGTACCAGCAGATGCAATGAATTTTTTAATATGTTGGATTTCCTCTTGTTGTTTATTGTATTGTTTCATTTGATTGGTTTCCAATTCGGATCTTGTCTTGTGATAAGAATCGTAGTTACCACCGTAAGCAGTTAGTTTTTGAGCTCTCATGTCAATCATATTGGTACAAACACCGTTCAAGAAATCTTGAGAGTGGGACACCAAAACTAAAGTTCTGTCAAATCTCTTCAAATATTCTTCTAACCAAACACAAGCTTCCAAATCCAGATGCGCAGTAGGATCATCCAACAATAATAGAGTTGGCTTAACGAAAAGAGCTTTTGCCAACGCAACACGCATTTTCCATCCACCAGACATATCTTTGGTTTTCTTCAAAATGGTCTTCTTGTTGAAACCTAGACCGATCAAAATGATAGCAGCTCTAGATTCAAAGGTGTCTGGATCCAAAGAGTCCATTCTTTCATATAGAGGCTCTAATAACTCGGACTCAGGACCATCTTCCAAGATAGTCTTTTCGACTAAGTCTTCTATTCTTTTCAATTCGTGTTGAGCTTCAGTGACAACGTAGTCCAAGGCCGACAATTCACTTGGTTCCGCAGGTTCGTCCAATAAATAAATATCAATATGCTCAGGAATAGGATATTCTCTAGTAGCAAGAGCCTTTAAGAATGTTGACTTACCACAACCATTTTCTCCCAGAAGACCATATCTACGGCCGTAGTTTAATTCTAAACCAGAATCTTGGATCAAAACTTTACCGTGGAACAGTAAAGAAACAGAAGATAGCTTGATATCACGGGAAGTCTCCAATGAACTCAAAACACCAGTGACAACACGATCTGAAAGACCATCCTTATCTTGTTGCAACTTCATCATCTTGATTTCTCTAGCGGCTGCATCTACCTCCGATTCTTCAGCAGCAGCCTCCTTTTTTCTACCTAGCTTTCTGATGGTTTTACCGGCAGCGGCTTTCTTAGCCTCTCTTTCAGCTTTCTTAGCATCTCTCTTGGCCTTTGACGCAGATACTGGTGGCATATTTGGTTCTGTCAAGTTACTGTTTGTAGTACTAAGGGTAAGAAAACAATTTTTGCAAGAAAAAAGTTAAGAAAGAAGAAGAAAAACTACACGGGCACTAACATGTTAAATATGATAATATTTTTTTTTATAAGAGAATCACTACCAAGTTACCTGAACTACGTCAAGGAAAAGCCATTAATTGAGATGAGGTGAACGAAGAAAAAAAAAAGAAAAAAATTTTTATTTTTTTTTCCATCGGTCTCCCCCCTCACCTTTCTTTTTTCATTCGTTTAAAGTGAGATTAGGGTAATACGTTTCGTATTTAGTGAGTAAACGTCAAAGGTGATATAGGGGGTTTTTCTTTTTCCAGAAAAAGAAAGAAAAAAGCCGGCGGTCGCCGCCGGAGATGGTTGAGAAAAAAAGGGGGCAGCAACGTGCTTCACATACAAACCAAGTTCTTGGATCTGTACGATCGTTTCTGCGGGGTTTTCCGTATTTGCCGCAATACTGAAATGGCTCATTATTAGGAGATGTGCATATAATGTATATACATACATTTAGCATATGTAATACATTCGTACATGTATAGAAATATGTGTTTATATATATATATATATATATATATATATGTATATACGAACTCGGTTTAATGCATAGTTGGTAAAAGATTTAATGTAGATAAAAAACACATAAGTTTTATACGCACGTAATCATGACTATCGCTAAAGATTACAGAACAATTTATAGAAACCAAATCAAAAAGCAGATACGACTAAATCAGGAGCATTTGCAAAGCTTGACACATCTAGGCTCACAAATCAATTTCGAGGTGGATCCTCCCAAATTACCGGATCCGGATCCTGCTCGAAAAGTATTTTTCTTTGATATCGATAACACTTTGTACAGAAAATCTACGAAGGTACAATTGCTCATGCAACAATCATTATCAAATTTCTTTAAATACGAATTGGGGTTTGACGACGATGAGGCAGAACGCCTAATCGAATCGTATTATCAAGAATATGGATTATCCGTGAAAGGTTTAATAAAGAATAAACAAATTGATGACGTCCTACAATATAATACATTCATCGATGATTCCTTACCTTTGCAAGACTATTTAAAGCCTGATTGGAAGTTAAGGGAGCTGCTGATCAATTTAAAGAAAAAGAAGCTCGGCAAATTTGACAAACTATGGCTGTTTACAAACTCGTACAAAAATCATGCCATCAGATGTGTTAAAATATTAGGTATTGCTGATCTATTTGACGGCATAACCTATTGCCACTACGACAGACCCATCGAGGAAGAATTCATTTGCAAGCCAGATCCAAAATTCTTCGAAACAGCTAAATTGCAAAGTGGGTTGTCGAGCTTTGCAAATGCCTGGTTTATTGATGACAACGAAAGCAATGTGCGGAGCGCGTTGAGCATGGGGATGGGCCATGTTATCCATTTGATAGAGGATTACCAATATGAGTCAGAAAATATTGTTACTAAGGACCACAAAAATAATCAACAATTTTCTATATTGAAAGATATCCTTGAGATTCCATTGATAATGGACGTTGAAGTTTACCGTCCATCCTCTATTGCCATAAAGGAAATGGAAGAGTTGGAAGAGGAAGGGGAAGCAGTCAACTGGTCAAATCAACAGATCAATGTTCAGTCATCATGACTGTTATCTGATTTTAGAAAACAAATTTAATATTCCCTTCAGGATAGAAATTTCAACATCATTTGTCGTTTCATTAGAAATATCCAAAATACAATCTTTGAAATATTCTGTTACTTGACATTTGGGACCAAAAGGAATAAATTTCGAGCCATACATCGTTAAAATAAAATATAGTAGATTTTTATAGTTTTTACAATCAAAAAATTCGTTAAACTCTTTGATTATATTTTGCTGTATAGTTTCAGTCCGGTCTTGCTTTTCACTAAAGCGTCTCCTGAGCAAGGCGCTTTGTAAATGAGGGAAGATTTGTAGTAGCCTATAATGTAAAAAAAAGTCGTTCTTGTCCACAATTTCGAAATATGAATTTATGAAATGTGCCTCATTAAACAATTCCAGGACCTTAAAACACAGTCTATGATCCGATTCCATAGCGTTAAAAACCTTTCTATCCAAGATTAAACATATGAAGGCTCTCAGAAAGAATTCCCTAACATCATCATTATCATCATCACTATAAAAATACATTAGGAATTTGAGCATTTTGTTGACGGGGAAAATTGTGCATAAATTATCATATCTAGAATTTTCCTTTTTCTCGTAGTTGATTTTTAACGAGTTACACTTTTCTTGATTGACGCCAAATAAGACCAGTAAATTCGTGATGCTTGGGCATTTCAAGCGAACAAATTCAGGAACTTTTCCTTGCGATCTACTACTACCAAACAGGAATGAATACGCCGTATCTTTCATTTCCAAATCCATCAATTGCTCGTAATGGCAGTTTTCAGAGATGAAATGCCAATCTTTATATTTATCTGATATGGTTTCCTTGGTAACCACATCCAAATAAATTTCTGGGATAGACCCAGAAAACTTTATGCTTTTTTGTAACTCACTTTTGGCTACAGTGTTACTAGTAATAACTATGCTTTTGTTGCTTCTAGGTGAATCCAATATTTCTTTTTTCAAGTCTTGTAGCTTAGCCACTGTAGTAGTGATCGTATCGTCGAAGCTATCACCTAGATTGAAAATTTTTAAAGGTACGTAATTGACTAATTTTCTGGGTGTCTTGACAATCTCCTCATCCTCGTTATTACTTGGTGCCTTTCTTTTGGAAATGATGGTTCTTTTTAAGATTGGATCAAAATCGTCTCCAGACTCCGCCTTGGCACCAGAAAGATTCAAATCGCTGTTCTCTAGGCTAGAAAACTCTTCGTCGCTATTCAAACTGTCGTTCTCAGGATCACTAATAAAGTTAGGCTGCACCTTCTCATCGTCATCGTCATCGCGAAAGTAACTTCCCACACTAGTCGGTATCAAAGGAGAATCAAACCCTGAAATTTGTGAATCTGGCACAGTTTCAAACTCTTCATTCGGTGATGAGTTCACGCTTCCCATTTGTGACACTGCCCTTTTGTGCGTCTAACAAAATTTTATCACTTTATTGCTATTTACTTGAAAAATTATATATGAATATATTTCATAAAACGATGCTGACATAATATGTAACATTAAAAAAGGAATAACCTAAAACAAATACAAAGAAGACCCCATATAAATGAATATAAATGTATATTTTGCTTGAGCAAATGAAGAATGTACTACTTCTCAAGGGTAGCTGCTAGAACTTTTTGCTGTTGTATCTTTTTCTGTTTAGCCACAGCGTACAGCAGGCCAGACAGAAATCCTAGAAAGATAGAAAAGAAGGACAAAAAGTTTTTTGGAGCGTCAAAGAACACCAATCCCGCCAACGCTATGGGCAATTTGTTCAAAGCACCAACCATAGAATACGTTGTAGAGGAAGTTACACGAACACACCAGCCGGAACAGTACGATATCCCCACGGACATGAGCCCACTGATGACCATTGCTGCCAGTGAGTCGGCGGACAAGTTCACAGACAAATTCTTTGTGGACCAATCTTCCATAATGAAGGAAAAGACTAGCAGCAAAGGCAATGCCAGAACGTTGTTATAAAACATAGTATCATAGTCTTTAAAGTTAGTCAGCCGAATTCTCTTCCGCATAATCAAAACGAACAATGCAGACGAAATACAATTGGTGAACATCCAGAGGTACCCCGGATTCAACACAAAGATGGTTGACTCAACAAGTTCCTGATCGAGATCCTCCAAAGATGATGCTTTGATTGCAATGGCCTGCTGATCGCCCCAGGTGGCCACTACAGATGAAAGGACCATCATAATAAATGACGTCAACTCCATAGAAGTGACTTTTCCGCCAAAGAAGAGGACCTCGCCATAGGCAATGAGAATGATCGTCAGATTCTTGAAAATTGTGTAGATGGGCACGGCAAGGTATTGTAAGCTCTTTGACGACGTATAAATCATCAATACGAGCAGCAAAGAAATTGGAAACCAGTTTTTTACATCTGTCCTGTTCAAAGATCGAAAATTAGCAACGCCTACAATTCGTAGGATACATAGCGTCACAGTGCACACCAGTGATTGTACAAACAACATCACAAAGTTCATGTTAAAGTTGTCCAGGTTAACCACGAATTTGTTCGTTACTGTCATCAAAATCGAGGACGCGCAGTAAGATAAGATTGAAGCCGGCCCAGAGTTGGCCACTGATTCCGTCCATTCATGCTTATGCTTGCTCATAATTACCACACCTTCTTGATCTCTTTACAGCTTTTCAACCTTCCATTCTTGTACTCTATCTCTACCTGGCCCTTTAAACATTCTTAATATGATATATTCACATTTTTTGCTCTGTTACCCGGCGGACAGGTTCCCGAAAGAAAGTGACATGGCAATGCTGAGAGAGTGGAAAGAGTCATCTTGCAAGACAGAGAAAGATGTTCAAGAGTGGTAAGCTAATGTCAGCGCAGTAGCCCATCCCACAATAACAGAGTGTGTAAGAAAGAGAGACGAGAGAGAGCACAGGGCCCCCTTTTCCCCCACCAACAAACAAATGCAAGACGACCCCGAAAATTCGAAGCTGTACGACCTACTGAATAGTCATCTGGACGTGCATGGTCGAAGTAATGAAGAACCGAGACAAACTGGTGACAGTAGGAGCCAGAGTAGTGGCAACACCGGTGAAAACGAGGAGGATATAGCATTTGCCAGTGGATTAAACGGCGGCACATTCGACTCAATGCTGGAGGCACTGCCCGATGATTTATATTTTACGGACTTCGTGTCTCCTTTTACAGCAGCTGCCACGACCAGCGTGACTACTAAGACGGTCAAGGACACCACACCAGCTACCAATCATATGGATGATGATATTGCGATGTTTGATTCACTTGCCACAACTCAGCCCATCGACATAGCCGCATCCAACCAACAAAATGGTGAAATTGCACAACTTTGGGACTTTAACGTGGACCAATTCAACATGACGCCCAGCAACTCGAGCGGTTCAGCTACTATTAGTGCTCCTAACAGCTTTACTTCCGACATACCGCAATACAACCACGGTTCCCTCGGCAACAGCGTCTCCAAATCCTCACTGTTCCCGTATAATTCCAGCACGTCCAACAGCAACACCAACCAGCCATCTATCAATAACAACTCAAACACTAATGCGCAGTCCCACCATTCCTTCAACATCTACAAACTACAAAACAACAACTCATCTTCATCCGCTATGAACATTACCAATAATAATAATAGCAACAATAGTGATATCCAGCATCCTTTTCTGAAGAAGAGCGATTCGATAGGATTATCTTCATCCAACACAACAAATTCTGTAAGAAAAAACTCACTTATCAAGCCAATGTCGTCCACGTCCCTGGCCAATTTCAAAAGAGCTGCCTCAGTATCTTCCAGTATATCCAATATGGAACCATCAGGACAAAATAAAAAACCTCTGATACAATGTTTCAATTGTAAAACTTTCAAGACACCGCTTTGGAGGAGAAGCCCAGAGGGGAATACTCTTTGCAATGCCTGCGGTCTTTTCCAGAAATTACATGGTACCATGAGGCCATTATCCTTAAAATCGGACGTTATCAAAAAGAGGATTTCAAAGAAGAGAGCCAAACAAACGGACTCAAACATTGCACAAAATACTCCAAGTGCACCTGCAACTGCCTCAACTTCAGTAACCACTACAAATGCTAAACCCATACGATCGAGGAAAAAATCACTACAACAAAACTCTTTATCTAGAGTGATACCTGAAGAAATCATTAGTGACAACATCGGTAATACTAATAATATCCTTAATGTAAATAGGGGAGGCTATAACTTCAACTCAGTCCCGTCCCCGGTCCTCATGAACAGCCAATCGTATAATAGTAGTAACGCAAATTTTAATGGAGCAAGCAATGCAAATTTGAATTCTAATAACTTAATGCGTCACAATTCGAACACTGTTACTCCTAATTTTAGAAGGTCTTCAAGACGAAGTAGTACTTCATCGAACACCTCAAGTTCCAGTAAATCTTCATCCAGATCTGTTGTTCCGATATTACCAAAACCTTCACCTAATAGCGCTAATTCACAGCAGTTCAACATGAACATGAACCTAATGAACACAACAAATAATGTAAGTGCAGGAAATAGTGTCGCATCCTCACCAAGAATTATATCGTCCGCAAACTTTAACTCAAATAGTCCTCTACAGCAGAATCTATTATCAAATTCTTTCCAACGTCAAGGAATGAATATACCAAGAAGAAAGATGTCGCGCAATGCATCGTACTCCTCATCGTTTATGGCTGCGTCTTTGCAACAACTGCACGAACAGCAACAAGTGGACGTGAATTCCAACACAAACACGAATTCGAATAGACAGAATTGGAATTCAAGCAATAGCGTTTCAACAAATTCAAGATCATCAAATTTTGTCTCTCAAAAGCCAAATTTTGATATTTTTAATACTCCTATAGATTCACCGAGTGTCTCAAGACCTTCTTCAAGAAAATCACATACCTCATTGTTATCACAACAATTGCAGAACTCGGAGTCGAATTCGTTTATCTCAAATCACAAATTTAACAATAGATTATCAAGTGACTCTACTTCACCTATAAAATATGAAGCAGATGTGAGTGCAGGCGGAAAGATCAGTGAGGATAATTCCACAAAAGGATCTTCTAAAGAAAGTTCAGCAATTGCTGACGAATTGGATTGGTTAAAATTTGGTATATGACCGCGTATTATCATTATCATTATTCTTATTATGTTAATAATTACTGAACGGTTGCATTGATAGATTTTCATTACCTCTGACCACAATCCTGAGCATTGGTATTATTTGTTTTGCTATTTTCAGATCAAATTACTTGTAAAAAAAGAAATGGTAGTATATTGGCATTGAACACTGGCTGTTCTATTTGTATTACTTTTATGTGTAGACATATATTATTAGGAATTTGTAATATCACTCTAATTATTATTTGGTATTCTTTCTCTATCTCCCCTGTTTCTTTTGTCTATCTCTTTCTTTTTTTTTTAAACGGCCCTTTTTTAATGGCATTTTCTTTTTCTTATAATGCCCACAGTTGAATAATTTAACTAGCTTTTCACTGACACATAAACAATAATGTATATGGTCCATCCAATGAAATGACAGTTCTATTGCATTTTACCTACTTGTATATTCTGGATACTGCACAAGAAAATGGGTGTCTCACAAATATGGGAATTTTTGAAGCCATATCTGCAAGATTCCAGAATTCCGTTGAGAAAGTTTGTCATAGACTTTAATAAATCGCAAAAAAGAGCTCCAAGAATCGCGATTGACGCATATGGATGGCTATTTGAGTGTGGATTTATCCAAAATATAGATATAAGCGCCAGATCTAGATCAAGATCAAGGAGTCCTACCCGTTCTCCGCGTGATAGTGATATCGACAGTAGTCAAGAATATTATGGTAGCAGAAGTTATACAACTACAGGAAAAGCTGTGATAAACTTCATATCTCGATTAAAAGAACTACTGAGTTTAAACGTCGAATTCTTGCTTGTATTTGACGGAGTTATGAAACCCTCTTTCAAAAGGAAATTTAACCACGAACAGAACGCTACTACTTGTGATGATGAGAAAGAGTACTATTCAAGCTGGGAACAGCATGTTAAGAATCATGAAGTTTATGGCAATTGTAAAGGATTGCTAGCGCCATCTGACCCTGAGTTCATCAGTCTTGTACGGAAATTATTAGACTTGATGAACATTTCATATGTAATCGCATGTGGGGAGGGAGAAGCCCAGTGTGTTTGGCTGCAAGTTTCTGGGGCTGTAGATTTCATTTTAAGTAACGATTCAGATACTCTCGTATTTGGGGGAGAAAAAATCCTGAAAAATTACTCGAAATTCTACGATGATTTTGGCCCAAGTTCAATAACTTCCCACAGTCCCAGTAGACATCATGATAGTAAAGAATCTTTTGTTACTGTTATAGATCTACCCAAAATTAATAAAGTAGCAGGGAAGAAGTTTGATCGCCTGTCTCTCTTATTTTTCAGCGTGCTATTAGGTGCCGATTACAATCGTGGAGTCAAGGGTTTGGGTAAAAACAAATCTTTGCAGTTGGCTCAATGCGAAGATCCTAACTTTTCCATGGAATTTTATGACATTTTCAAAGATTTCAATTTAGAAGATTTGACATCAGAAAGTCTGAGGAAGTCTCGGTATAAATTGTTTCAAAAAAGATTATATTTATACTGCAAGGATCATTCTGTCGAGCTATTTGGAAGAAATTATCCTGTTTTATTGAATCAAGGTTCATTTGAAGGCTGGCCATCAACTGTCGCAATCATGCACTATTTTCACCCCATTGTCCAACCATATTTTGATGAAGAAGTTCTCAGTGATAAATACATAAATATGGCTGGAAACGGACACTACAGAAACTTAAATTTCAATGAACTGAAATATTTTTTACAAAGTTTGAATTTGCCTCAAATTTCTAGCTTCGACAAGTGGTTTCATGATTCTATGCACGAGATGTTTCTATTAAGAGAATTTTTATCAATTGATGAGTCCGATAATATAGGTAAAGGTAATATGAGGATTACCGAAGAAAAAATTATGAACATAGATGGTGGAAAGTTCCAAATACCATGTTTTAAAATACGGTATACAACATTCTTGCCTAATATACCCATTTCTTCTCAATCTCCTTTGAAGCGCAGTAATTCTCCCAGTAGAAGCAAGAGTCCCACACGACGTCAGATGGATATAATGGAACACCCAAATAGTCTTTGGTTACCCAAATACTTGATACCTCAATCGCATCCATTAGTAATTCAATATTATGAGACACAGCAACTTATACAGAAAGAAAAAGAGAAGAAAGGTAAAAAATCGAATAAGTCTCGGCTACCACAGAAGAATAACTTGGATGAGTTTTTAAGAAAGCATACTTCGCCGATTAAAAGTATCGGAAAGGTAGGCGAATCGAGAAAGGAAATCCTGGAACCTGTGAGAAAAAGGCTTTTTGTAGATACAGACGAAGACACTAGTCTGGAAGAAATACCGGCTCCCACAAGACTGACCACCGTCGATGAACACAGCGATAATGACGATGATTCGTTGATTTTTGTAGATGAGATTACAAACAGCCAAAGCGTTTTAGATAGTTCACCCGGTAAAAGAATTCGGGATCTTACACAGGACGAACAGGTTGACGTTTGGAAGGACGTAATAGAAATATCACCAATAAAAAAGTCAAGAACTACTAATGCTGAGAAAAATCCGCCTGAGTCTGGTTTAAAATCACGCTCAAGCATCACAATCAATGCTCGCCTTCAAGGTACTAAGATGTTGCCTCCAAACTTGACTGCCCCAAGGTTAGAAAGAGAACACTCCTCTGTCCTTGACCAACTTGTCACAGACGCACAAGATACAGTCGACCGGTTTGTAGCCTGTGACAGTGATAGCAGTAGCACTATTGAATGAGTTAACGGACACAGCGTCAAAAAATCCGCCACCACAGTTGATCGCGCCGAAAACGAGGGAGTTGCGATGAGTAAAATGAAGGGCATATATAAACAAGAGTAGACAGAGACACATTTTTCAATATCATATATATAGATTTAATTGGAAAGACAGTTATATTCTAACGTCAAAAACTTAACAAGTAAATCAAATTGCAATGTCGTCACTTATTTCAAAAACCATTAAGTATGATCCAGCCAAGGATAAATTAATCACATTAGCATGTGGATGTTTTTGGGGTACAGAACATATGTATAGGAAGTATTTGAATGACCGTATAGTGGATTGTAAAGTAGGTTACGCTAATGGAGAAGAGTCTAAAAAGGATAGCCCCTCTAGTGTCTCTTATAAGAGAGTTTGTGGTGGTGACACAGATTTTGCGGAGGTTTTACAAGTATCCTATAATCCCAAAGTGATAACTTTGAGAGAATTAACTGATTTCTTTTTTAGAATCCATGATCCTACTACATCTAATTCACAAGGACCTGATAAAGGTACACAGTATCGCAGTGGATTGTTCGCTCATTCAGATGCTGATTTAAAAGAATTAGCCAAAATAAAGGAAGAATGGCAACCAAAATGGGGTAATAAGATTGCCACAGTTATTGAACCAATCAAGAACTTTTACGATGCTGAAGAATACCACCAGTTATATTTAGATAAGAATCCACAGGGATATGCATGCCCTACTCATTATCTGAGAGAAATGTAGCTTCTTTAGTGTACGTGCCCTTATTTATGAAAAAAAGTCAAGTGCATGAATGAAATATTTACTGTTGAAGAATTTATTATATATATAGGTATACAGGATCTATCTTTTCGATAACGTAACTTAGTATCACATGTATTAGTATTAATACTGTGATAGGATTGTTAGCTGTTGTTTTTATATTTGCAATTTATTTATGATCTTTTTTGATGATCAAACCGTTGAGTTTTTGAACATTAAAAAATAGTGAGAAAGAAGAACTGAAATGGGAATTGAATTGATCAGTATCTGTAGTGGTCGGCCTTGAATGGACCTTCTTCTGGGATACCCAAGTATTCAGATTGGACTTTACTCAATTTAGTCAATCTAACACCCAAGTTGCCCAAGTGGAACTTAGCGACAGCTTCATCCAAGATCTTTGGCAAAACGTGGACACCAACTTCGAATGGGCCTGTCTTTTGGAATTCAATGTGCTTTTCTCTGAAAGACTTATCGTTAGACTTGAACAAAGCAATTTGAGCTAAGACTTGGTTAGAGAAGGAACAAGACATAACGAAAGATGAGTGACCAGTAGCACAACCCAAGTTAACTAATCTACCGTTAGCCAACAAGATGACGTGTCTACCAGAAGACAACAAGTAACGGTCGACTTGTGGTTTGATGTTAATACATTCTTTAGCGTTAGCCTTTAACCAGGCGACATCAATTTCGATGTCGAAATGGCCAATGTTACAAACAATGGCATCTTCTGGCATGTTGATGAAATGTTCACCGTTGATAATATCTCTACAACCAGTGGTGGTAACGAAAACTTGACCAATGTGGGATGCATCTTCCATGGTAACAACTTGGTAGCCTTCCATGGCAGCTTGTAAAGCGTTGATTGGGTCAATTTCGGTAACCAAGACACGAGCACCCATTCCTCTTAAGGCAGCAGCACAACCCTTACCGACATCACCGTAACCAGCAACAACGGCAACCTTACCAGCTAACATGACATCAGTGGCTCTCTTAATACCGTCGACTAAGGATTCTCTACAGCCGTACAAGTTGTCAAACTTGGACTTAGTGACGGAGTCGTTAACGTTAATGGCAGGAACCTTTAACTTGCCTTCTTTGACCATTCTGTATAAGTGGTGAACACCGGTGGTAGTTTCTTCGGAAAGACCAAAGCAGTCTTCCAACATTTCAGGGTGCTTTTCATGAACTAAAGTGGTTAAATCACCACCATCATCTAAGATCAAGTTCAATTTCTTGTTGTCCTTGAAGGCAAACAATTGTTGTTCAATACACCACAAATACTCTTCTTCAGTTTCACCCTTCCAGGCAAAAACTGGAACACCGGAAGCGGCAATAGCAGCGGCGGCATGATCTTGAGTCGAATAGATGTTACAAGAGGACCAGGTAACTTCGGCACCCAAAGCAACTAAAGTTTCAATTAAAACAGCAGTTTGAATGGTCATGTGCAAACAACCAGCAATACGGGCGCCTTTCAAAGGTTGGACGTCACCGTAAGCCTTTCTGATGGCCATCAAACCTGGCATTTCATGTTCAGCCAATTCGATTTCCTTTCTACCGAAGGCAGCCAAAGAGATATCAGCGATTTTGTAGTTTTGAGCTGGAGCAGACATTGGGAATTGTTCTTTTTGTCAGTTGGGTTATTTCGAGGAGAAGAGGATATTCAGAAAGAAAGAAAAACAAATGAGGAATGGAATCATGGAGTTAATAAACCACGTTACTAAATAAGAGATTGGAAAATCTAAAATACGGCTTCGAGGTCGTTTAATTTTCTTTTTCCTCTGAAAATTTTCTTTCTTTTTCGGCCTTAGCCTGTGAAAATTTCGGCCGAAAAAAAAGCCAACGAGATCACGTGCACAGAAATATCTGCGTTAGAGGAGAGAGGTAAGGATACTTACAGAAATGAAGCCAAATTGGCAGCTTTTTGAGAAATAATCATGAATGATAAACAATTGCTGTTAAATAATGTACGGAACGTTTGGATAAAGGTTGCTATAGGCATTATATAAATAAATCATCTCTATATAATTTTTTTTACAGGATATGCTTGCCCTTACATCAGAATTACCAAGCAACACCAGTGTAGTATTCTCTTTGTTTGTACATCCAAACCAAAGAGGTGGTTGAGACAACCAATGGACCCATGAATCCCTTTCCCAACTTACAAGTTCTAAAGATCAATAATTCAGAGCCGAAGTGGAATAGGGCAACCATATAAGACATGAAGACCAATTCGAAAATGTGTGGTTCATTCAAGTACATAGCCCCATAGAATCTGATAACACAGGAAATAAAGGTCCAAGTACCGAAAGTTCTTGCACTCAAATGGGTTGTTTCAGTGGGTTTTCTTTCGTAGACTTTACGTGTCAATTCTAAACCAGAAACGTAAGTCTGGATAGAATTGAAGACTGATACAATGGAAATGAAAAGTAACCATTTTGGTAAGTAACCTTTTGGCATTGCTGCCAAGGTGGTCTTGGTTGTAGTTATTACGTCTTGTAGGCTGAACATTATCTGATACTTTAGTGTATTTGAATCCTTCGATATTATGGTCTAGCTAGTGTCAAGAATATAAAAACCTGAAATTAGTCAATGCGTTTACGTCAAAAATAGTAGCAATAGTAAAGCAAAACAACAGGCTTGTTCAGCTTAGTTTTATATACGGGGGTAGAGAATACAATGGATCGTACCTTTTTTTTTTGTTTCCTGTTCGTTCCGTCCCCGAACGAAAAAATCATAAAATAGAAGTTTCCTATCGGTAATACCGTAAAGTTTAATTCAGTTCGTATAAGATTAGGTTAATCATGGGCAAGTCCGGAAGAAGCGTTTTAATGTAGGTCTGTTGGGGAAGATGTTGTGTTCACTGTAATTTTCAACTGAAGTTGTTGTCCCCGAAATGAAAGAGCTTTCGATATTTTTGTGTTTTATAATGCGCCTCCTACTGCAAAAGAAAAATTAAATGTTTTCTGTCTCATTGAACCATCTTGACAATCGAAAGCGCGCTATCAAATTTCTTTCGGCAGTAATTAATAAGGCCGCCTGTATATATTTCCTTTTCTTCTGAAGCGATATTTCATGAGCCGGAAATTTTTCCAGGAAGGGTTTTAAGTGCTGCCATTCAATGCTTTCAAATGTCTCGAGCAATGATAGAATAACTATCTTGAGTATTTTTAATAGACCCCCTAACTCTTTTTCTGGGACACCGCTTATTACAGTGTAAAAGTTCTTTAAGTAGGTTTTCTTCAAACTCAATTCTCTTTCGAGGTATACTCGACAGTACGCCTTTTTCCGGTTGATGCATATTAGTTTATGCTTCGATACAAATCTAATAAGTACATGTATCAGACTTTCGATGATGATAAGTATGTGTTCAATTAATTTCAGAACAGATACGTATTTTAATATCTGCGGTTCAAATGTTTGGTTTGTCTTGATTTTGATGAGTTGAATGTTAATAATAGAGTAAATAAGGGTAAAATGCAACGAACACAAGCGCTTGTAGTCAACTTTATCACATAAATGTTTGCCATCTCCCTGGTCGTAAAAGTTTTGAAGCCATTTTGGATCGTTTTGGTTCTTCTTCAATAAAATTCTATTAAACAGAAACTTGGCGATGAAATTGAAAACATGAACGTCTATCAGTGTCCTCTTAAAAGAAGAATCGGAATCTATGCGATGCGAATAATGAGAAACTAACAAGACTTGGAGTGTTTGAAACACTTGCGATAACCCTTTAAAGTCAATTTCTTTTGTTTTTAAGCTCAGGATTTTTAGCAGAATTTTATATCTCGGTAAAAACCAGTTGTTTATATCAGCAGTTGATACATCTTTGCTAAATGATTGCAGCTCCTTTAAACCAACTGCATCTTCGAAGCTTTTGTACTTATTCTGGCAAAGGAAATTGTATATAGGTTCCAGATGAGCAAACAGTGATTTATTATTCAAAAATCCATTTTCGAAAGGCGCAACCCATTTGTATATATGTTTTGAGTTTTCCCGAGGATTTATTTTTAAATTTTTTTCACTCTTGAGAGCACCTACATCTTCGACGTCTCCTTTCTTTCTTGAAAGTGCCCTCTTCCACAACGTCGGATTCCTGGATTGAATTAAAGCAAAACACTGTCATAGATAATATTCGAGGAGATTACACCTCTTACTAAAAGTTAGTAAAGAGAAAATAGGTTAAGGATCTGACAATTTCACGTACGATTATCCAGTCAACTTCCGATGTTTCCTTTTGTTCCATATCTTCCAGTTTGCCTCTACTCATGTCCTTATTCTTCTAAAAGATTATTTAATGAAACTCTTTCACAACTACAAGATGTTTGTTATGTTTTCTTTTACAAGTCGGAAACATTTAGCCGCCCAGCGATATATATGACTCCGAAAGAAAATGAAAGGAAACACATACATAGTAAAATAAATCGTTTAAACATAAATAATCGTACAGAGGAAAACATTAAGGAAGGAGAGTCAAACTAATGTACTGGAAATTTGGATCTCCTATAAGAAGTATGCGCAATAGTTTTACTCATCATATAGACTGGAGCTGCGTATCATTTCTTCAATCATTTTCAGAAATCCGTTAACATCACGATCCTTGTTTTCAAGGCTTTGATAACTATTATTACCACCATTAATTGTGCATTCTTGCATGTGCAACCTCGAAATTTTCTTCATTTTTTGAACCAATTTTTCGTAATTTTCAATTTTTTTCTTCATCATTGTGTTTTCTTTGCTTATTTGGTCAAATTCCCTTTGAAGTTGTAATTGTGACATTTTCTTTCTCTGTCGACACTTGGAAGCGGCAATTCTGTTTCGTTTTAGTAGCCTTGCACGCTTCCAAGCTTTAGCACCGTCTTTCAAGCCTGCAGTATTGTTCTCTATTTTTTGGGGTCTAGCTTCCTGCTTTATTTGGAAGGTTGCTGTAGTGTGCATAGAGGAGAAGGGCGCGGTATGTACGTCTTTCTCACTATTAATATTGTTTTTCAGTGCAGAAGTGGCATCCTTGTATTGTGGTTTTGAGTTGGCATGTGTTAAATTGACATCAGGGCATTTCGATTCGTATGGAAGGCTGCTTGAAATATTCAACTCGGCATTTTGGCAGGAATTATTAACAGTGTGGTGATTAACGCCATGGGAAATTGAAGAATGGACGGATTGATTTTCGATATTATGATCATTAATGTTTTGGCAGGAAGAAGAAGAGGAAACGGAAGAATTAGAAGCTGGAGTACATGGATGCACATTCAATTGAGCATTTTTCCATGCCTTAGTTTGCATTTGAGCTTGTAATCGGAGTTGCATGTTGATGTAAGCCTGATTCATTGTGGAATCGCCAGATGGGATAGAAGGCGTGGCAGAAGGAATGTCACAAGTGGCTGCTACTGCGGGTATGTTAAGCTTTATATTGCTATCATACGGGGTCATTGCAGCGTAGATATTCTTGCTACCTGTTTGAGGTGCAGCTTCGGGTATGACTGTAGCTTGTTCGTGTGGTTGTGGCACGTTTTGCAATTCGTTCGAGCTAAAGCTTGGGTATGTGGCTGCGCTTAGATTTGCCACCTGTTGAGGATTGGAATTATGTTGCGCCTTAGACGATAGAATCGGAGGCTGACAGTTGTAAAGATTTTCAACCGTTTCTAAGTCTTCGCCTAATTGACTAATCTGACCATTGGAGATAGATATGCGTCTTTTGTACACGGGCTGATCAAACGCTGGTAAAGAACTTTGAAAAATGGGAGGGTTGGTGATGGGAAGATGGCTGATGTCGACGCCAAAGGGTTGAAACATTGGACCCAGGTTTTCTTGCACGCTACGATCATGCAAACTGTTTTGGTGATGAAAATTGTAGGCAGAATCCACAGGACCAGGACCCGATGGTTGTTTGTATATAAGCTCCTTGTTTGAAGATAGAAAGTCTGTATATAAGAGTGGGTTCTGCCTTCCATCTAGGAAAGAATCTGGACTTGTAGCAAAATTATGCTTATAGTCCATACTTTATTTGGTTCCTTAGTCGTTACCTGGTGTTATTCCAGTACTATTAATATAACTCAGTACAATTAGCTGCCGTGAAAAAAAAAAAATAATAAGAATACAGTTTCTGCGCTTTTAGTCGGTAAGCACTCAGATTGAGAGATCTAGATTTACTATATTTTAATAATAACCAGTTAAAGCAGATTTTGAAGATGAACTAACATAAAAAAATTGATGAATTATGTAACATAATCTTCTGTACCACCAGGGTAAATCGTCAAAGAATATCTGCATCCAAGAACAAAAGAAAATGGTGCAGTAAATATCTTTCAGATGAAAAACTAATTATATATCACTACTAAAAAAAAACCAGAAAAAGAAAAAAGAAAAAAGAAAAATAGAAAATAGAAAAATAGAAATTAAAATTAAGAGCATTTTAAAATTAAGGTCTACAAAGTAATACTTGGCATATTGCTTAACTCCTCACGCAGAACCTTAGCGTACCACTATTTTATCTGATACCACAAAAAGCTGCGCTTTGATGGCCCAACGGGGGTATAATCGCGCCACTGCTACTCATGTGCTGCAAACTAACAGTGCCAGCAGAAGCGAGCATTGAAAAACTAAACTTTGCCTTGTTCTGCTTACTTCATGCAGAGGTACAGCTTCGACGTCCTAAAGTTGAACATCATCTTGCTTCGATTTCGGTAGTAATCATTTTGCCTGCACGCCATTGTATGAATCTCGTGCCACTCCCTTTTTAACTCCGAGATACAACTTTCCGTGGGGAAAAGTACCGTAGTATTGTAATTTCGAGAGCATCTTTACGGTAATTGCCCCTCCACACCCAGACGTTACACAACCCTTAGTAAAGAGCTGCGGAAAAAAAGTGTGCCTTCGCACTGTACGACTCCTGATTGATTCCCTCATTAGCACTGACTGGCTTACGGTGCACATAAGTTATTAAGGGCAGATTAATTCAGTCGCTGAATAATCACGTTGATGAGCACGAATACCTGAAACACCAACGGTAATGAATCAATTGGCCTAGCGCATCGTTGTGTGCTTGGGTGTGCCGCACAATGGCAACCAAATACTGCTCGTTCCTGCACTTCGAAAGAAAAGCAGCCAAAAGAAAACGCGTTTTCCTTTGCGAGCGCTGGTTTGTTCCTCAGTTTGATAGAGGCGTTCAATTGGCAATTTGACACTAACACCGATGATAACAAGATATCTTGACTTTGACCTCTGATATTGAGGCGTTCCAACCAATAAGAGGGGCTGACGGTTGAAAATAAGGGTAAAAGAGAGCTATTCGGGTTGGGTCGCAGATTAACTTAGAAAACATATACATGCAAATGTTGTTTTTTACGTACAGAAAGAGGCTGATGGAACCAAAGGAAGCAATAATTTGCACCTTGGTATTTTGCACTTTCTGCTTTTGAAACCTTATTTTATGCCTTTACATATACTGTCACGCGACATTTTCACCTTCTACAGTGTTTAATGAAAATCTGGCTTGTGTGCATTATCTTTTTTGTGAAAGTTTATCTCCGCTTAAACAAAGCGATTGAATCTTGTCTACGTAATTGGGCTCGTGGGACGAAAAGGCTACTATTTTCCAGGAAATTGAAGACTTTGCAATCGTAACAAGGTTTCTTTCATCGTTAACATACAATCATACATAGAGATATATGGGCAAAAACCATTTCTTGAAGGATTTCTCTGCTTTACCGGAGGACGTACTCATAGAAAACGAGAGAGGCATAACTTTACTTGGTTACCCACTATTTTCTCCCAAGATTTTACTGCCCCACGTTGACCCACCACAATTTCAAAGACTAAACACTGAAAATGGCTCGTTAATTGCCCTGTCGAAAAATACCATATCGAACTTCATAGAACTGTATCCTATCGATCTGAGTACTGAACGCACTGCAGGCAGTAGCAGTTCACAGATGACAAAGTGGTTCGTACTGATGGATTACAAGGAAAAGTACGATATTGACGATCAAGGATGGTGTTATAGCTGGAATTTCAATAACTCTAGGTGGAAATCGAAAAATGGCTTGGTGAGAAGAAGGGTCTGGGTAAGACTACCTACGACCAGTCATGGATTAGATTAGTAATAGTTTACGCTAATATTAAATTGTTTAACAAACTAAGTAGTCAAAAAAAAAAAAAAAAAAAAAGAAAAGGTGACATTATGCAGAACATATTTTATCGATCCGCTTATGTGCACCGCTTTCAGTTTGTCCAGCTAGGCTAGAATATTATTTATTATTACCATTATTATTATATTATTATTATTATTATCATCATCATGAACCTGATGATCCGAATTGTGAAGCCCACTTTTCGTACTTCACTAATCCGTCCTGGGATACAGAGGGCTTGATATACTCTAAACTGTTCTTAAAATCTACAAGGCCTATGGGTCTTATCATCTCCCTCTCTGTTTCTAATAACTTATCACCCAGGTCTCGTAGTGGACCCATGGCAGCATCCTTCGCTAAAGACGTTATATCACTTCCTGAATAGCCCTCAGTAATCTTTACCAGTTCATCAAAATCTGATTCGGTTAACGTGTGCTTTTGATGGGAAAGAAGCTTCTTAAATTGAACGTGTCTGGTCTGGTCCTCTGGTAATGGGATATATTGTCTTCTCACAAATCTTCTCCTTGCAGCCTCATCAATAGACCATGGTAAGTTTGTCGCGGCAAGTACCAGTACCTTTGTATCATCTTCGTCGCCATTGGTGTCAGAATTGTTAGTGTTACTTTTGTTTGAACCAGCCGCTGCGCTGGACAAGGATGACCACTGAACAAGAAATTCATTCTTTATCCTTCGGCTTGACTCATTTTCATTTTCGTTATTCCTACTACCCATGATAGAGTCAATTTCATCAACAAATATAATAGAAGGTGACAATTTTTTGGCAATTGCAAATAGTGCCCTCACTAATTTTTCACTTTCACCCAAGTATTTAGATGTCAAACTGGAAGCACTAATAGAGAAAAAGGTGGAGTGCGACTCTGTAGCTACAGCTCTCGCTAGCATTGTTTTACCTGTACCTGGTGGTCCAAATAAGAGCATCCCCCTGACTGGTTCACGTAACCCCCTAAATAAGTCTGGTCTCAAAAACGGATAGACAACTGCTTCTTTCAAGGAATATTTTGCACTTTCTAAACCAGCAATATCATCCCAATGAACTTCATCTCCGTGCACTACGATTTCGGCAAAAATTTGCTTTGCAGCTTGCCTATCTACACCTTGTAAACTATCAATAATTTCATCTTCTAAAATCTCCCTCAGGACTTTCTTGTCTATTTCAGGCTCTTCTCTTTGCTCATTTAGGGAAGTCGCATGTTCAGTGGCATCTTCCGTTCCAACATCTTCTATTTTTGGAGAACCGATTTTTTTTTGTGCTGGTATTTTTCGATTCGTTTTACTCATAGACGTGGTTTGATTTTTCGATGGCTTCTTATTCTGGGATGCACCATGCGAGTATGGTTTTGAGTTACTTACAGGTCTGGAAGGATGGCTACTCGTTTTCTTCGAACTGGAATTTGGGACTTTCGCCGTTTTGGATTTCAAAATGGGGTGACTCTTCTTCGTAGTGTTTAATGCGGGGTTACTCGCAACCTTTTTGCTGTTCAGAACTCTCTTAGCAGCCATTGCAGCCGTTTTGGGTTTTTGAATTACTGAATTTGGAACAGTCAGAGAAGAGGTCGGAGACGATGCATTGGATTTGATGATTGGTTTTGTATTACTTTTTGATCTTGTAATAAATGTTGGCGTTGATTTAGTGATAAGAGTGGGCGTTGATTTGGTACCCTTTAAGTATGGTACGTGATTATTCTTCATTAATTTTGATATTTGAGGATTCCTAATCTTTGATGAATCCATAGTAGTAGAAGTTTCTAAACTATGTGGCTTTAGAGCGCCAGTGCTGGACGCTCTATCGACATTTAATAAAGGAGGTGGAGGTAATGAAGGAAGAGCAGGGGCGGTAGTCGGCAGGGACTGTATGCATGATCCGGGAACATTTTCTGAAGAACTTACACTCTTATTACTGGACGTAGAAGAAGTAACAGACAAGTCAGACATTTGCTGTTGAATTGCTTCTAACGTTTTTATACGTCGTCTTTCCTCTTTTTCTTCTTCTTCTTCTTCTACGTCGACTTCGGAGAAATTATCATAGTAATCGGACACATCAAACTCGAAACCATCACTTTCTTCTTCATCAAAAACGCTGCGTCCTTTTAAAATGCCGACATCGTGATCATCCTCGTCATTAGTCAGATCTATCAATATTGGCTCTGACATATATTTATCTGAGTATAGTTCAGTTTCCTTCTTAAGTGCAGGATTATTGTGCTCAATAGGGTTCTTGTGCTGTCTGCTTGCATTGTTGGATAAAGGCTTAGAAGGTACAAAATTTACTCTAATATTCTCCGCATCTTCTCCGCGTTTTATCGATGTGCTGTTACCATATGGTGATAGTGAGGGGTTGGAGTATGCGGTTTTATAGCCGCATGCATTTCTATTTCTTAATGTTTTCATCATTCTTCCGGGAACCATTTGGAATACAGGAGGTGGTTCAGTAGACCTTGTGAAAGATGAGCTATGATTAGTGTATGTTTTGGATGACGGCATATCATTCCTGGGAGCAGGCTCTTCTCGGACCAATTTTTTGACTCTTTCTAAATGCATAACGCTCTTGTGGTACAATTCTCGAATACCGTTCTGTAAACTAACTTCATCTTTCGTGTATGATTGAGTATTTGGGTAGTTATGCTCTATCAATGTCTGTTTGAATAGTACATCAGTGGTAAGCGCTTTCCATCCTTGCAATGCTTCTTTATATCGTTTTTTCTCTTCTAGGTTCAAGTAATATATTGTCTCATTGGCAATTCTACTGTAAAGTTCTGTAAAGTCGGTTAACGGTTGTTGAGGTCTTCTCCGTATCTTGGTTAATCTCGTTAAAATATGATGGCTTCTTTGTGACTCCATAGTGTCACAGTCCGATATAATCAATCCTGGTAAAACCGGACGAGTGAAAGGGAAAGAAAATTTGCGTTTGTTAGCTGCAATAAACGTAAAAAGACTATATCAAAAAAAGAACTGCAGCCTTGATTATTACCAATATATTTGATAAGAAAGTATATCGGACGCGTATTGTAGTTCTTGGGGAGCCGGTTGCTGTTGCTTCAGCCTCTTATGACTGTGAATCAAGAATTTTTATTATTCTTGATTTCAATTTTCTCCGCGAATCTCGGCTAAGATGCTTGGGTTGCCAGTGTTAATTCCATATATATACTGAATAATAGAAAATAAGTTAAAACATAAGTGCTCAAGACTTGAAAGGTTGGTGTGAGAAAATCCCGTATGCCTGTGATATGTCTAGAATACATAGAATTTTTTTTCTTCGCTTTGTAATTGATTGCGCTATATATGAAAAATATACATGAGGCGTTATTAACTTGCTGAGCTTATCTGGCCACAGTATGTTTTTTGTGTTCCTTCTCCTGCTCACCTAGGATTAGCTCTTCAAAAACTCTAGCTTCTTCAGCTTCTTCTGGTGACCTTCTAGCACTGGCAAACTTGTGGGCAATAAACAGCATTGCTTTTGCCTTTGCAATACGTTCCTTGGAAGGAACCTTTTTATCGTTTAGAATCTTATTGCAAACGTCTTTTAGTTTTCTTTCCAGTTCAAATTTCGACATAGCCCACATGACACCAAGTGCCTTACCAGCCATTGTGGACTCAAATTTGGCACGTTCATATTGGTCCAGTTCGTCAGTATTGACTTCACTCATTTTTTCCATGGCTTTTTGAGCTTCTAAGCCTGTAGACAATAAATTGTATGCTGATTTAACAGATCTAGCATTGTCGCGTGTACCAGTGAATATTTTAGAAATTCCGTAAGTCTTCTTGGACATGATAAAATTATTCGCTTTTGTCTTGTAAACCCTGGCCAATAAATACAATAACTCTAGACCAAAACTTTCTAATTTCAAATCCTCGATTTCTTGATCTAGTTTTCGCGTAAATTCCTCCAAGTTATTGGACTTCACAGCAATTAAGTACCTAGAGATTTTTTCGTTCAGTTTTTCTGCCAACTCGTCGACTTGTTTCATCATATCTTCCCGTCTTTTTTTCTCCATTTCCATTAGCTTCTCTCTTTGCTCCTTCGATAATTTATCTTTTTTCAAAGATTCAGCTTTATTAGTGTCATGCTTAACCATTCCACCATCAGTGCTCTCATCTGCTTTTTCGGTTTCAGTGGCTGCTGTACCCTCCTCATCTTCCTTTCCAAACATTTCTGTTGCCTCGTTTAGCTCTTTGAACAAAGAAAATTCTCCAATCCAATCTTTGAAGCCATCACCACCGAATATTGCTGTAAAGTATTCAGAAGCATCTTCAAATCCTTGCTGAGGAACAGCATCCTCCTTACCAAACTGGTCATACTTGGAACGAAGCCCTGGATCACTTAAGACTTGGTAGGCCTCGCCTACGGCTTGAAACTTTGCTTGAGCATCTGGGTCATCAGGATGCTTGTCCGGATGTGTTTCCATAGCCTTTCTACGATAGGCCTTTTTGATTTCAGTGGGCGTAGCCTCAGGCTTGATGCCCAAAATATCATAATACTCCGTCTCCTTTACCATATTCCCTCTTTTCTTTTCCTTTGAGTTAATACGTCTTAATTACGTGAAGCCGACAATTATCTAAGTTGCTCTTTTTACAGGCGTAAACCATTGGAAAGCAATGGTTACGGCTAACCGCGGATCCGACTGTATCACCACTTTAACACTTTATCGTCCCTGTTTGTCCTTGGCAGTGTACATTCGCCATCAAATTTTCCGTTCTCCGCCCCCATCTTGGTATGACGGGCGAAAACACCGCAGTGACGTTCCCAGGGTCTGCAACTGAAGAATAAAACAATCCATAGGAGAACCACTTCGATTTACTGTCTTACTTCTCGAATACGAAATTATTTTGGATTAATCATCATTGTTTATTTCTGAAACGCTAACCGAAAGTCTTTATCATTTGATTTGACTCTAGCAGATATTCTCCAGGAAATGTTAGAATGTCCGGTAATTCCGTTTGCTATATTCTATTTGTTGATACTGATGAGCATCAAAAAATTATGTAATAAGGGTATCAATTCGCATTCTTATGTTTAATACATACCCAGTTGTTTGTAGCTGGTGCATATTTAGCGGCAATTCTCTGTTGCGTAAATGAAAATATTAATGTAAACAAAAAAAGACCAAAGCATTTTAGCAGTGTAAGAAGGTGTACTGATACAAAATGTGTTTAGAGTCTACTGATATGTTACTGGCCGTTCGTTGGGAAAAAAATGCTGTATCATTTATTAATCAAAAGCGACTTTTGGTGGAATATTATGATATGTGTTGTTAAAATATGACGTAATTTTAGAATTGTCTGATTCGTATTCAAATTTGGTGAAGGAATAACGCAGAGTTGACAATCTAATAGAATGGATTAATCGTAATTTTCAGAAACGTAGAAAAAGAAAAACAATTAAAACATTATGTTAAGATTATTGATTTGCCTTTTAAGGGTCCATACTCCTGGAAGAGAACATTCAGGATGATATATATACCTGAGAAACTGGCGAATAATTTGATAATTGTTCGGATTGCATTGTTGCCAAATCCTATAACATTAGGTACACATAGTATACAAGCAATTCTCCCCGACGTTATAGGAATTCACAAAAGAGAATCGATAGTGTTACTTTATCTTCCTTCCTGTTATACTTTGTCTTTCATTATCCTATTAGATTACATTTCAGTTTCCATCAATTTTTGATGGCTGTCTCTCAATTTATGTTATCTTCTTACACCGTATATGATGGTATACTAGTTTACAGTATTAGACGATGGATGATGATTGGTTCTTATCATAATTTGATTTCGGCAGAAGCAATATTAGAGGTATTGTTGTAACGAAATTCCAATGTCATCTGCTTAGTATTATTAATGTTACCTGCATATTATCACATGCCGCTTAAAAATGTGTTATAAGTATTAAAATCTAGTGAAAGTTGAAATGTAATCTAATAGGATAATGAAACATATGAAACGGAATGAGGAATAATCGTTGTATTACTATGTAGAGATATCGATTTCATTTTGAGGATTCCTATATTCTTGGGGAGAACTTCTACTATATTCTGTATACATGATATAATAGCCTTTACCAACAATGGAATGCCAACAATTATCGAATTATTCACCAGTTTCTCAGGTATACCTTGTATACCTTGTATACCTAATATCTTGTATACCTGATATCATAATGTTCAATAACAGTAAAGTGCTAATAATTATGTATTTATTTGCCGATTGTTCAATATTTCACCTGTTTATCGGTGTCAAAGTACTACATTCAGTTTACTGTAGGATTAGTTGATTATTTTTACGGCTAAATTTACAGTTGTACTGGTCCTATAGTGTAGTGGTTATCACTTTCGGTTTTGATCCGGACAACCCCGGTTCGAATCCGGGTAGGACCTTTTTTATTCATTTTTACATAATATATGCTGAATATATTGGTTAAAGAGGTTTTTTTAGTTCCCAAATGTCCACAGTAAAGTAGATAAAGCAATAGCTATTTCCATCAAATCCAAACAATATTGTATTACCCACTTATTATTATTAAACAATGCATTTATTGGAGAAACACCCGCTTTCCGGGTAATAGCAGTCTATTTATTCTCATTCATTTATAAGCAGCGGAGAAAAATGATTGAGGAATTGATATAACTACACAGTAACTTTACGGAACCTAAGGTAACAAGTGAAGTTTGGATAGCAGTTTTATTCCCATTTTTATCTGCAGTATAGGGAACTTGGAATCACCTTTTGAAAGAAGAGAAATGCCTGGATTTACAGCTCCAACAAGAAGGCAGGTGTTGTCTTTATACAAGGAATTCATCAAGAATGCTAATCAATTCAATAATTACAACTTCAGGGAATACTTTTTAAGTAAAACAAGGACTACTTTCAGAAAGAACATGAATCAGCAAGACCCAAAAGTGTTAATGAACCTATTTAAGGAAGCTAAGAACGACTTAGGTGTCTTGAAAAGACAGTCTGTTATTTCTCAGATGTACACATTTGACAGGCTGGTCGTAGAACCATTGCAAGGAAGAAAACACTAAAACGTGGCCTAACTGGTCATTGCATGTAAGAAAAAACTTTCCAGTAATTTTTTCCTTCTCACGTCAGGAAATTCGTATGGTTATATCTTATAGAGAGGTGGCCGCCTTTAATTTGGAAAAGATATTATTAGATGATATTCCTAATTTTCGACCGATACTTTGCATGGTTGGACTTCAATTAGATCATGTAATTTACTTCCTTAATATCAATAGCATTTCTTTTTTGGTAGAAGATTTTTCTTTTCTTTTCTTTTCTTCAACCCATATGGGACTATAGGAGGAGAGTTTATAGCTTGTATATAAAACACTATAACTAAAACATAAGCCCACTCTGAGGTGAGATGTCTTTACGGTATGATAACAAGCTGATGCAATGAGAGATCCTATGAATTGCTTGGATTCTTTTACATCAGGCATAAAGTTTCCGAAGTATGCAATAAAATGAGTATTTGCTTATTTATTGTTTGTATCGGGCGATCTTACACCTACTTTATGTGCGTAATAGTTGCATCTTCTTTTTTCGGACCATTCCATCGGATAAACTTCTTAGGTAAAAGTGAAAAAAAAAAAATTCGCCTATATATTAATCAAGTCATCACTTGGAAGCCGTTCTCTTCCGTTTACAACACGAAGAGCCAACTGTTTTCTTGTGTCATTCTTTAGCACTCTTTCTTTTTATTTTTACATTTTTTAATCAGGATCACCAAATATACCTGAAATATAATGAAGAGAAAAACTGCTGAAGTTAAAGGTGAGAAGGAGAGAAATTCCAAACAAATTTCCCTCGAAGAGGACAAGATAAAGGGTATGTTCAACCCTAAAATCTGGGACAAGACTTTCCAGGATGGCTTGAAAAAGGAAATTGAAGACTCTCAGCCTTACAACTGGGGTACTATTCATGAATTGGTTAATGACGATCTACTACGTGCTGTTCGTAAAGAAATAGAAACTGAGATCCATTTCACCAAAAAAGAAACCGATATCTATAGAGTCAACCAAAGTGGTGACTTGGCCAATTTGTCTGGTCTGGACTGGGATGACTTGTCCCGTTTGCCTAATTTGTTCAAACTGCGCCAGATTCTGTATTCCAAGCAATATAGAGATTTTTTTGGCTACGTCAACAAAGCTGGTAAATTGTCTGGTTCTAAGACCGACATGAGCATCAACACTTACACAAAGGGATGTCACTTGTTGACTCATGATGACGTTATTGGCTCTAGAAGGATTAGTTTCATTTTATACCTACCAGATCCCGACAGAAAATGGAAATCGCATTATGGTGGTGGTCTAAGACTTTTTCCAAGTATTTTACCAAACGTTCCACATTCCGATCCATCTGCTAAACTAGTTCCACAGTTCAATCAAATTGCTTTTTTCAAAGTTTTACCGGGTTTCTCTTTCCACGATGTCGAAGAAGTCAAAGTTGATAAGCACAGATTATCTATTCAAGGATGGTACCATATTCCACAAGTTGGCGAAGAAGGTTACATACCTGGTGAAGAAGAAGCGTGGGTCCGTAACAACACATCCACTTTGGCGCAGATTGAATCTAATGTCCTAGAAGATTTTGAATTTCCAAAGGACGAGAGAAATATTTTATCATTTCATGAAGTGAAGCACTTTGAAAAAATGCTCAAGGGCGATGCTGGCGCAAAAACTGATAACACACCTAAAGAATCTATGACTAGTGTGATTTCTGATTCGGTTAAGTTGTCTGAAGCCGAGTTCACCTATCTATCTCAATACATCTCTCCTGAACATTTAAGCTCGAAAGGTATCGAAAAACTACAAAAGCAGTTTGTTGAGAACTCTTCTCTACAAATTGAGTCGTTTTTAAATGACGATAAATCAGAATTGTTAAAGAAGGTTATCAAACAAAAAGAGTTGGAACAGGAATGTCCTTATCATTCAAAAGATGTGAAAGCTCCGTGGAAAACGGCTATTCCTCCACACAAAGCCCGTTATTTGTACATCGACGGTAAGGAATACCGTAATTTCCAAACAGAAGCTGATATTCTTGAGGCGCTGAATAACAATGATTTGCCAAACTTTCAGTTTACTAAGGACGCAATTAAAATTATCTCCGATGCTTCCGGAAATAGTAGGGAAAACAATTTTGATGCAGAATTAGCGTTGATTGACCTAGCTGTATTTCACAAGAGCACAATTTTCAAGAAATACCTAGCTCTTCTAACTTCTTTGTGCCCAGTCAGTGAGCAAATCCTTATTAGAAGGTTTAGGCCAGGAATGGATTTCACATTGGCCACCAAATGTCGCTTTAATGAACTTTTGAAAAGCAATCCAGATATAATCGATGCTGTCTTGGAAGGTACTTTGTGCTTGACACCTTCTGCCGGTTGGGAATCCGGAGAACTTGGTGGTTACGAATTGTACATGATGGACGACGACGAAGATAATAAGCAATACTTAAAGGAAGACGTTGAAGACGCTTCTGTTTATCGTGCGGATGACAGTGGTGATTCAGTATTGATTAATGATCCACCTGCTTGGAATACTTTCAATTTGGTCTTGAGAGATGAAAGTGTTTTGGAGTTTGTTAAGTACGTCAGCTGGAGCGCTAAATCTAGTAGATGGGATGTCAAAATGAAGTGGGATGTCAAATCATGTGATGAAGATGGTCAGGAAGATGAAGCGTAAACAATTAACCCGTCTTATTAAGTAAATGGCAGCTTAGATATTTATAAAGTTGTATAATAGAAGTAATAAAATTATTTGAAAAGTTATTCGTCAATTTCAGCTTATTCCTCTGGCGTGAATATCATTACCATAATCCAAATTCGAGTAAGCGAATAAAACGGGTATATTAAAGAAATATAAGAATGAATATAAGTTTAACTTAAGATCTAATTGCGATTCTTTTTACATATTGTATATTTACAGACAGAACTATGAAAGTGCCTTATTTTCTTAATTATTTCATGTGGAGAAGCATTAGTGTAGTACAGTTCACATTAATCCTATTGCCTGGCACCGTCTAATGGCTTTCGATAGTCTTCTTTGATTCTTTGCCGATAAGCCTGTGATATCCCTATGTTGGATTCTTCCCGTGGAGGTCACATATCTTGAAAGTATTCTTGGTCTTGCATAAAATTCTAGTGGATTTGCACCGGACTTCATTATATCGTTCCTGTTTGAGTTCTTGTTTGCCTGATATTTTCTATCTAAATGGATTCGTCCCATAGAGAAGTCAAATGGATCGTAGATAGTACCTTTGGGAAGTTTTTTGGACAAAGACTGATCGATTTTCTTAGTTTGTTGCGTTCTCCCCATTTCAATATTGACACTCTTCTTTTCTTTGATACCGAAATTGTATAGAGCACGTTTAAATGTGGAGCTTACTGCTCCCTTGATGATAGGTTGCATACCATTTTGAATTTTTATGCCTGTGGTGGCATTCATCTTGAACATCCGAAGTTTTGTGTAGAACCTTGCCTTTTTGGTTAGAAACTGTAACACTGTTAATAATGGACTCATATTTAAGTATGTAAAGTAATCCTAGATATTTTTTCCCCCAACAGGTTACCCTACAATGCAATTTAAAGGCATAATAGAACATCTAATAGAAATGGGTGATTATAATGAGTAAGAAGACGTAATGATCATAAAACAAAATACTAATAAGCTATGGTGCAATGCAAGATCCCAATATTTGCCAGCATTGCCAGTTGAAGGATAATCCAGGCGCATTAATTTGGGTGAAGTGTGATAGTTGCCCGCAGTGGGTCCACGTGAAATGCGTGCCTTTGAAACGCATTCACTATTCAAATCTTACAAGTTCTGAAGTTCTGTCTTATCCAAATTCTGCGAAGCAAATCAAGAGCTACCGTTGTCCTAATCATAAGGAAGGAGAATATCTTACCGCATACGCTCTCATCACACAAAAAGGAAAGCGGCAAAGGAATAAAGAAAACCCTGAAGATAGTCATATAAATAAGCGGTATAATTTCAGAAAGAAGAAATTACTTGACTATATCGCTTTGAATGAGGGTGAATCGAAAAGGGATAAAATGAATCACCCTCATAAGGAGAGTTTCATGAAATCTTTTGAAAAATGGAAAAATGGCTCAAATATTATAAACGCCGCTGACTTTGCTGAAAAGTTTGATAATATAGATGTGCCGTACAAGATCATCGATCCACTGAATAGCGGAGTATATGTACCGAATGTGGGCACAGACAATGGATGCCTCACAGTTAATTATATCACCGAAATGATAGGCGAGGATTATCATGTTGATGTAATGGACGTTCAATCACAAATGAATGAAAATTGGAACTTGGGATCTTGGAATGAATATTTTACAAATATTGAACCAGACAAGAGGGATCGAATAAGGAATGTTATATCATTAGAAGTCTCTAATATTGAGGGATTAGAACTAGAGAGGCCCACTGCAGTTAGGCAGAATGATCTTGTTGATAAAATTTGGAGTTTCAATGGACATTTAGAAAAAGTCAATGGGGAAAAGGCGGAGGAGAATGACCCCAAGCCAAAAGTGACCAAATATATTTTGATGTCTGTAAAGGATGCTTATACGGATTTTCATTTGGATTTTGCCGGTACCTCTGTTTATTATAACGTTATCTCAGGACAGAAGAAGTTTTTATTATTTCCACCTACCCAATCAAACATAGATAAGTATATTGAGTGGTCTTTAAAAGAAGACCAAAATAGTGTTTTCCTCGGTGATATTCTTGAGGATGGTATTGCGATGGAATTAGATGCTGGTGATTTGTTTATGATTCCAGCTGGATATATTCATGCAGTTTATACACCAGTAGACTCTTTGGTATTTGGAGGCAACTTTTTAACCATCCGTGATTTGGAGACACACCTTAAAATTGTGGAAATTGAAAAGTTAACAAAGGTTCCTAGAAGATTTACCTTCCCGAAGTTTGATCAAGTGATGGGTAAATTATGCGAGTATCTTGCGCTTGATAAAAATAAAATCACTAGTGATGTCAGTGATGGGGGTTTGCTTTCCAGGACCACTAATTGCGCAATTCAATCACTTCATGCATACGTTATAAAACCTGAAGTTAAGTACAAGCCGTTAAATTTCACTTCAAAGAAGCATTTAGCGAAAGCTTTAGCCGATCTTATTTCGTAAAATTTCTTCTTGTCCGCCACGTTCCTGTATCTTTTATTTCATCCTATGCTCTCGATGAATGAGATCTACTTTAGCAATTGATACAGTATAACCCTGACATTACATTTAGGGAATAATCGCCCCAATATAGGTTACAAAACATTAATATATATGTGAATATATGTGCGCGTATATATATATATATAAAGGGAAAATTAATATTCTATCATTAAAGTGAAGAAGAAAGGTGGATTCAAATTCCAAGTCTTTTCAATTGTTCTAAACGTTCATCAATGGCATGTTCAAATTGGTTTGAAGTATTTGTCCGCTCACTTAGTAACTTGGCATGAATACATTGTAGCGCTTTTATGGAGTCAGATTCATTGATAACGCAGGATATGTTTATTTCATTTGCCCCTTGAGAAATCATTTCAATGTTGATGCCTTCTTCAGCAAGAGTAGTAAACATGGTACCAGCAATGCCGATGTATTGTTTCATATGTTTACCAACTAATGAAACAATAGACAACTTCTTTGTGATATCAACAGAACCTAAAATTCTCAATTTTTCCTCAGCTTGTCTCAGAGATTTTAATGAGTCTGCATCTGGAATGGGCAAAGCCATCGAAACATGAACTTCAGAAGTAGATATTAAATCTACGACTAACTTGTACTTATCCAGGATGGTGAATATTTGAGCTAGGAAACCATGGGATAGGGTTTTCTTATTGGAATGAATGTTGATGACGAAAATGTCATTTTTGGTGGTGATAGCAGTGGCACCTCTCTTTCTCTTTTCATAGAAAGATGAGGATAAGTTCTCAGGAGGATGTGGTGGAGTAGATTCACCCTTCTTTGCTACATTATCTGGGTAGATGATGGTACCGTTACCTAATGGATTTTGAACATTCTTGATTCTAATAGGAATCTTAGCCCTAATAACTTGTTCCATCGTAAAAGGATGTATAACTTCGGAACCATAATATGTTAATTCAGAAGCTTCTTCTGGAGTAACACTGTCTAGCAAACGTGCTTCAGGAACCTTACGAGGATCAGCAGTAAATATACCATCAACTTCCTTCCAAACTTGTAGTTCATCAGCATTTACAGCAACTGCTATCAAAGCGGCACATAAATCGGTATAGCCACGACCAACACCATTCAGAAGACCAGTTGGAACTAAACCAAAAAACCCTGTAAAGACTGGAACGATACGCTCTTTAGCACTTACAAAGGGGGCCAATTTTTCTTTCAATGCTTGAACCAGGAAAGTGTAGAAACTGTTATCCAAAGCGCTGGCACTGAAATCAGAGGGAACAATGTGGCTCAAATCCACATATTTGGCCTTACAGCCACGGTCATTACATAAAGCAGTCATGAACAAACAACTCAACTTCTCACCACATGACATCACCAGATCTACTGTACGTGAACTCACTTCACCCAAAACTTTTGAAGCATTTAAATATTTCTTGACCAGTTCAAGTTCTTTATTGGTATCATCCACTAACTTGGCTTGCAAGGCAGGATTGAGAATGAAGCGGTCGGCATTATCGATATGGTCTTGTCTGATAACTTCGATAATGTCTTGAAATTCAGATTCTTGCGAAGCCAAATCACAACATTTCAAAAGACGAGAAGTGGTACCTTCAGCCTTGGTGTATGAAGAACGGGCGGAACAAACGACAGCGACATTATTGTTTGGGCCGTCAGGTTTAGAATAGTGCTTCACAATGTCATCCACTATTTGGACGGGAAATTTACCGACAGATGTACCACCGAACTTTTGCACGACCCAGTTCGAAGGACTTGATGTAGGTTGGAAATCCATTGGCATGTAAAAGTTAAAAAAAATGAAAGCTTCTGTGATAAAATGCGATAGCTATGTGAGCTTAAGCGATGGAGAGAGTATTGGCTACACAAATATCCTTCAATGAGTAGAGCACTGTTAAAATAGAAATAAAATAATTATCCAGCAGTATTCTTATATACGGATATTATACATTATTTCTTCGAAGCTAAAAGAATCTCTGGAGAAGACTGCGTACGGAAAGTGAAAAAAAAAAAAGTGATGATGAAATTTTCGTTTGCTAGTGAAAAAGAAAGAAAAGGTGAGTCATGGGCCTGAAAAATACACGTGGTTAGAGCCACAGTAGAGTAAAAAGTTGATATTAGGGGAGTTCTAGAAAGAAAAGGATCCTGTGAGACCAATGACAGTGATTGTAAATTGTGGGAGTGATATTTGATGTTACTATCAAATAAGGCCTCAGTCTCTGAATATGTTCACCTAAAAATTGTAGAAGATTCAATCGCGAGCGGCTGGCAAGTTTGGGCATGCATCGAGTATTGCCGTATATCGAAACTACCTTATAAATGTGTTTCTGATATGGCACTTTCAAAGTTTTCCTGGGCCTGTTCTTGGCTTGAGAAATTTGGCAATCATAACAAAACTCTTAATATGAAAAGAAATTGTAGGACGAATATTTATTAAGACATATGCAAAGAAGAACAAACTATAAATGCCGGTCATTTACTAACTTTATAAAATCCTGTGTATACAATATTCCTCTAGCACAGAGTGTTTACGATAAACCTTGCCGATTGAATCGATCAGCTAACCGGTGGTTGGTAAGCCTACATAAGCCTTGAACGAATCGTAAATTAGCCATTGGAAACTTGTCAAAGTACCGATCATGACAATTCTCACCATTAACCCATTCCACAACCCAGTAAAGCCAATTTTTTGATATATTCTTTTAGAGGCTACAGACATGGACTCGTTGGCCTTTCTTTCGCTATTGATCTTGGAAACCATAACGTCTGCAGGATGTGAGACTGCAGCACATAATATACCTGCCAGATAACCACCTACAAAACTGACTGATATTTGCTGTAATGCGTTCATTTCTTCTTTCTTTTTAGGTAAAACACTGTATATTTTTTGAACAATTTTTTCGAATGAGGTAAACTTACACATTGTGTAAGGAATCTGTCTGCACCATAGGGGAACAATACCTTTATAAAATGCTTTCATACCTCCACTTTCTGCATACATTTTTTTCCATCCATCAACAACGTTATTGCAAAAGGGCGGCATAGTAGTCTGCTGTTTCACTTTAATAGCTTCAAATGGGCACAACATGATATCAGCGAGGAATTCAGCGGTCGCTGAGGCCATCAAGTACACAGTGACACCAGGACTTAACCAACTAGAATACAAATGCTTGAAATACTCATAACCACCATACTTACCTGCACCTTGTAGCGAATATCCGACGAATGTAGCACCAAACCCAGTGTATACTTTCTTCCAGCCTTCATTAGCTATAATCTTACGGAACCCTTGTAAGTTTGAAGTATACAACTTGGGATTGACCTGTAGCCTACATTTGACAAGATCTAGTGGAGTGATCGAAGAATGTGTTGGACCGCACGCAATTATACCACCTAAGGTACATGTGGCATAAAACTCTTTCGTATATAATTGGATTTTACGTGGTTGTTTATTGGACTCCATGCTTTACAACTGTCAATGAGTCCGTTCTCTTTTTCCCTTACTTTATTTTTTTAGAATTAAAACAATAACAGAACACTTTCAGTTAACAATGTGTCATTGACTGCCTGGAAAAAAAATAAAATATCTATAAAACACAAGCAAAATGAAAGTATATTTGGTAGGTCCCGCTGTATTTATATCAAATGTAACAGGGTATGCAGAAAATCGATATATCCATTTTCCTTTTTATTAAGCAAAATGAAACTAAAAACAAGGAATAAACCTAAAAAAGATCTCCTTATTTCGCTAATACCCCTGAAGTCCAACTTTTGGTTAGCCGAGATCTTAGCCGAATGAGATTGTCCAATGCTTGAAATGCAACCCAAAGTGACCGTTGTTGCTAGCTAGCATATGAATGAATCTAAGAACTGGAAAGGCAAGTTGAGGGCCAAAAATAATGACTTGAACATTTTGCAGTATCTACGTTGAATTAAAGTATTCTTCGTAAGTGGTACTTTTCACTTGCTACTTGTCACCTTATTACCTATGTGCTGAGAGGGTAATGGTACGGATGTTCCTTTTTGACACAATGCGTCTTTTCCCTATGCTGTAACAAAAAAAACAAAGGCCGAGGTTCGGATTTCTTAGCAGATCACGTGCTGACTTTTTGGAATACACCGTTAAAATTCTCACACGGTTAGTATTTACATTTTTTCAAGAATAGGGTTTTGCCGCTTACCTTGATATGCGGGCGATTTTGCGGGATTTCTGACATCTAATAACTTAGTAGTCATTGAAGGAACAAAGTTTTAGTCTTATTCGGATGTTTCCCTTCTTATTTTCGAAATGAAGCTTTTTGGAGAGATGGGGATAGGTGGCTTTTTGTGCCTTCCTCGAATGTTTAGCCGAGTCTTGCGATGGAAGGGCTAGACAGCATGTTTTAGAGATGTAGTAAGTTATATTATAATCATATTATAATTGCCTAAATATAGACGTATATCATATACAATAGCAAAAATACATAATTACGAACATAAAAATGAAAATAACTTTGGTCAAACAGCGTGAGCTGTCAAACGTATAAATCTTAAAAAAACGTGTATTAAGTATGAGCTAAGAAGGCGCCCATCAATAGAAAACCGGATTAAAAACATCGAAAATTATTGAAAAAATATTAAGTGTAGTGTGGAAATGAATGAGTAGAAAAAAGATAAATTAGAAAACAGAACATCAACTTCGTAAATAGTAAAACGCTAAGCCAGACTAGGTAGAACTGACTTTGCATACCTCTCTTGGTGGCAGTAAGCAGATTAGCTGATTTAAATCACTGCAAGTAAGGAACATCGCTCTTGTTTCTGTTCATGACTGTTCTATGAGCACCAAAGTAGAAAACGAAAATGAAAGCGAAAATACTCAAAAAAATCTCTAAATCTTGCATTGTAGTGTGTACTGTGTAGTAAAGCTATTGTTTGTTTTTATTATTTCTATGTAGAATTCTGTAAAAGGACGAAAAGAATGTTTCCAAGCAGTATGTCTACCTCTGTCGTTGTAGAAGGGATTCCTACTTCTTTATATACAAAATGCTCATCGGTAGAAATATCTAATTCTCTATTTAATTGAATGCATAAGGGGTACCAAAAAATCTCTCTTCACGTCTTATAGCTGAACAGTTATCGGATATAGGCTACCATATAAAAGAACAGGGATGTCCTAATACAGCAATCTTTTTATTTTTCCTTACGTAAAAAGTAAAGTAAACCATCCATTCTCCCTTCTTTCAGTCAAATGCCGCAGTCCCTTACATTTCAAACTGAAGCGTCGGGATGAGACTGTAGAAAGAAGTAGGAGTAGTAAGCAAAAAAAAAAAAAAAAAAAAAAAAAATATAACCTCTGCCGGAAGTGAAGGCACAAAAATAGCTCTCTCTAAATGGGCGGTGGAAGGGTGTTCAAAAGTAAAGAAATATAGGCGCACTTCTGAAGTCATCGTAGGTGAATAAGCAAGTCTTTATCGGCATGTTCGGGGTTTTTTTTTACCAATGACGATTTCTGTCACTTAACTTTTTAGGCCTTCCGTGGTCGTGTCATAGCAACCCCTAGTTTTCTCTTCACATTTTGTCGCGTTTCCGTCGCACAGTAAGAGCTGTATAGCGTTGAATGAATGTAAAAAATGCTCACTGAAGGACAGTGGCCTTTACCAGTCTTTTACGTGCCGAATGCACATTTGTATATACGCCCACACACATCGAAGATCGGCTCCCGATTTCTTGTGAGATATTTATCTGTTTATTTGCTTATTTGTGATTTATGTATATTTACTTGAAATATTCTAGCATGTTTTAGAGTTATTTATCGGAGTTCGGTTCCAATCATGAGAGTAACTCAGGCCAAGATCTAGCAAGTCATTTTGCTTTTTATGTCCGTTCTTCATCACCTTCCTTTTGGTTGCCTTCATGCTGCCGCCGCGAAGGGATCGTTAAAGCCATCCATTACAACATCCACCTTATAATTATTCCCGTTGTTGTTGTCCCAGTACTCTTCGCGCTCATAGTCGTTACGTGTAGAATAATGAATGCAAAATTCTAACTTGCCGCGAGGATCCACTTTGCTGGCATCATCGATAATGAAGTGGAAAATGTCCATGTTAGTGCCCGGCAATATTCCATCGCCATCACTGATGTAAACGCATTCCACTTCATGTGTTGTTCTCCAACTATCCCACGTATATCGTACCACCACTCTTTTATCATATAAAATGTTTTTCACTAGTATCCTTCCAGCAATTAATCTTGTACAGCCAGCGTTATAACCCTTGGCCACACCATTACAGTCATTACCATTGTGGCTATTGGGAATATTATTAAATGAGGAGGAATTTGAAAAGTAATTGTTGTCTCTATGGATGTATAATGACAATTCTTGTAGAAAAACTTTCTTATTTTGTGATAAATTGATAAAAATGTTCAGCTTTAAACTTTTAGGATTCTTGTTGCTTAAAATGGGGAAGTTCTTGCTGTATAATCCAACAACATGGTAATTTTTTGAATTACGATCTGAAATTTCATGAGCACCGCCACCATTAACGAATTTTTTATTTGATTTTGATGGTGGCATGTCGGTCCTGTTCTTTAGGAGGTTCTGAAATCTTTTACTTTTTCTTAATTTTGTATTGTTGGTGCCTTTACCATTGTTTGGACTCGAAATTTTAGCAGGATGTGCGAAGCCTTTTGGCGCAACTGTCGTCAAGTCATCATCTATGGATGTCGTTTCTAATCCAGATGATAGCATTTTTGTCTCTTCTTCCGGGTCCACCATTAAATTCACTGGCTTATGCTTAAAGCTTAGACAATTATCGTGTTGTTCAGTTTTATTAACGTTTATAGGGCTTTCATCCTCAGCAAAATATTTTACAGGTGCCGCCTGATCAAAGTGAACACTCTTACTCCTAATCAACATCGGACTACCGTCTCTTGCTTGGACACCATTCCCGCTCCTTATACCTGGGGTTGTAGGTAATGATTTTGATCTTCTCTTCAATGAGCTCTTCAATAGTTCACCTGACTTTTTATATACAGGTGGCGCAAATGGAATTAGAATTTCTTCATCATATTCAAAATTCATATCATTGCCAGGTGACTTAGCTTCGGGATATTCTGCTTGAAAAGATTTTGGTACGGTGGATTTGGGGGAAAGGGGAGGCAGCTCTATTTTGAATGGGGGTCTCGTACTGCCATTTAATGATTCTACGGAAGTGTGATTCTTGGCAGCGGCAATTTTTGACCAGCCGCTCTCATTATCAACGTTTTCATCATTCCCTGCGGAGAAAATTCTTTTGTTTAAATCAGTGTTTCTTTGCACTTCTTCCTCTGGGAACCTGTTCGCTCTCATTTGAGTTACTCTCTGAGGTTTATGTAAAAACTTCAAAGAGTTTAAAGTCTCTTCCGTACTCCCATCTCGTTCTTTGTTGTATAGGTCCGAATTCACTCTGTAACCCTTGAAATCTGTTTCAAGATCTGGTAGCTGCTGGTTTTTATTTCTGTCTAGTTTTTCATTCTTCCTCTCAAACTGTTGGGGTTTCTGTTCTGCCTTTATATACATTGTTGCGTTGATGAAATCCTAATAAACTTGGGCTGTAAGAATAAAATTTTACAAGATATCTGTACCCGTTCCTATTAAACTTGTTTCTGAGTACAACGGAGATCTTTTTGATGTTCAGCCTACTAAAAACTATACCTTACAGAAAGAAAAAAAAAAGTCCAATGTGGTTCCTTTCTCCTCAATCAAACAGAATGCCAACCTTCCTTGTTTCTTTTCCTTTTTTACTACTAAAAGGTTTTATAAACCAGACTTCTCTCTTTAAACGTCCCGTCAACCCTGCCTTTAGTAACTGCTTTCCCGTCTAGCTTTCTTTTCGTTCCTATTGTTTTAACCGTATTGTATGCAGGTTTACCTTCTATAAATATGCACTGAACTGGAAAGGCTATGTTTGAAAAGCTTTAGTTTTCTTCTGTTGAACGGATGGGCCCTGTGTTGCTTATTACGCAATGCAGTATATATAAAGGAACTCAACCTGAAGAAGAATATGCAAGATATAGAAAGACCGTTGCAATATCGAAATATTTCCTGTTGGATAGAACGAACTTCTTGGCCCCTTCATTGAGAAGCGTAGCTGATACACATTTTTGGTAAAAGACCTCATGGTAGCAGCCCCTTTCCCCTTAAAAAGACTTAATATGGCATACTGTTTTTCTTTTATGCGCTTCATTCCACGGCAAAAAGAACCTTTCCCCGCCCCCACTCTGCGACAGGAGTTTGCCGCCCATCTCCACAATAGGCATAGTTGTCGGTACCTTCCAGCGCTATGTCAGCCTCTTCCGGGCAAAAAATCGACGTAGCATGGAAAAATGCATTCTAGACAGCTTTATGCGTTACGATCCCCAATCTATGCTCCCTGGGGAGAGTTTGTACAGGTTTTCTCCAAAATAAAAAATACCTACAAAACTCCGAATATTTATGGGTAGCTCCAGTTTTCGAAAATTGGAGAAATGAAGGGGGTTGAAGAAGAAGATTTCATGAGCATGAAGACGGTAGTAAAGCTGACAAATATGCTACGAAGATTTAACTTCCTGGGGAAGTAGCAAAAAAAAAGAAAAAATATTCACAGAGATAACCTCAAAACACACTTGGGAAGTCATGAGGGGTAACTTAGAATAAGATAGAACTCTATCAAATTATTGCCTATAAAAAATTACAAAATTAATCGGGATTTGGCTTCCCTTTTTCTGTTCTATCTTATACACGACAATTAGAAATTTCGAAAACCATGATATCAGATGCGCCGAGTCTTTTCAATTCATCTAAAACAACACCCTTCGTTTTTCTCTCAATCATGGAACTAACAGCAACCCATCCTTCATCGTCAATTTTGGAAATGGTTGGTGCTCTACGGCCAGGCGTCACCTTCAACAGTTCAGGCAGCTTGTCTTCAGGTGCGTTATAAATACATGAAACGAACCTTTGAGCGGTCATGACACCTTCAATTCTTGATTTGATAGTAGCAATCAAACTCTTATCGCTCTTTGGGTCCTTTGATTCTATTAGGTAGGCACTTGTGCTTAGGACGGTGGCAATATCAACTAAACCTGCTGCCCTCATTGTCTCACCACTCTCTACAAGATCTACAATAGCATCACCAATTCCCAGAGCACATGATGCCTCCACGGAACCACTGACAAACTTTATCCTTGTGGTCATTTTTTCAACAGTAGTACCTTCCAAATCGGCAAAGTATTTTTCAGCAAGTTTCACGAAACTGGTAACAATGGTTTTGCCAATTAACTGTTCTGGCTTTTTATACTCGCCATTTACGGGGACTTGTACCTGCAATTTACAGTTACCAAATTGCAAATCGATTGCTAAGTCTACGTCGACGTCAGATTCACGAACTTGGTCAACACCAGTTATACCAAGATCACATTTACCTTCACCAACAAAAGTTGGAATATCTGCAGCGGGCAGAAAGATCAACGCTACAGGTAAGCTTGTGCTTAGTGCAATGTCTAATCTTTGAGAGCGGTGAAAGGTAATATCGGCACCATTCAAAATAGAAACACTTTTAGAATATAAACGACCTTTCTTTGGGATTGCAAACAGTAGTCTATCGGTTAGATGGTTCACCAAATCCATTTTTCTATTGAATTTTTTAGAAACCTATCCTTTCTTTTCTATTTTCAAAGATTCAAACCGTTAATAGGAGTAAAATGCCAAAGTTTAGATAGTAAATACTTGCAGTTCACTGCGTATAAATGGACTTTCAGGCGAGTATATTCTGCAAAAACATTTTATAAGTTCCAACGGTAGAGGTGACTCACTTGGAAGCTTTTTTTTTCAATCGTTGGCTACGTGCGTACACGTGTTTTGCGGTCTCGCTTCGAAATGCCGAAATGAAAGAATTTCCGGGAAGAGTCACGCTGTTATCAATGCCTTTGCAACTAATAAATTAACTAATAAATATTTTAATTAATTTTTTGACAAGGAGTCTAATACCTCGCATGCTAAACAACCTCTCTAGCCGGGTTGCCGGGTTACATCTCGTTCTCTTTACGTTCACATAGTCGCATAACCACTAGTCACCTGTGCATTCTTAACTTTTTTTTTTCTTTTTGGCTTTTATTGTAAGACTGATATGCAGGCCACAAAGTCTCAATTCGGTCGCAGCCGTGCAAATTGTCTTGGCATTTTTGAAGTTTTGTATATACCATAGAGATTATCTTTGATATGTTATTAATATTGTAAAATACAGTTTGTAGCTATTGTTTATTAAATGAGATGTCTAAATAGTTTACATGAAATTGCATCTATGATACATGACGTGAAATGTGCACGGGGAAATGATCGCCCTAATCATTACTTCCTAACGACCGAAGTATTTTAATTCTAAAGGTCTTAAGATGTTGTAGATGATGAAGGCCCAACTTGCACCCAACTCGAACCCAATGTCACCACCATATTCACCAATTAAGCGGCCAATTTCACCAACCCAATAGGTTTGACACATACCCAATGCAACACCGAAGGCACCAACAATTAAGGCAGCAGTACCTGCGATACCGATAGGTAGATGCTCCCAATTATCCCAATCATCAATATTGTAAGCACTGAAGGAACGTCTGTAGAAGAAATGTTCTGAACATGAGATGGCAATGTAAATAGCTATGTAGTAACCGATAGAATCCATGAAATTCTCCATAAAGCCATCAAAGTAATAGGTAGCAGGGATGGAAATACCTAAAGTGGCAGCATTACCTGCCATTGTCCAGACTACTCTTGGTATTTTAGCCAAAGGTGCCCACAAAGCTTGAGCGGATAAAGCGACAGTGTACATATTTGGAACATTATTTGCAATAGTGGACAGAGCTAACAAAACGCAGCAGAATTGACCAAATCCGTTCAGAGAGTTAGGAACCAGGATAGCATATATGACACCACCCATAGCATTTTTGTCATAATATGCCTTCCAGGTTGGGTCATTAAGAGCAGCCATAGCAGAAGCAGCACCAAGAATCATGGTGAAAAATAGAGGGAACGCTAGACCAGCAACTAGGGAGAAAAAAATCTTGTACTTGTTTGTACTCTTTGGCATATAAACAGTGTAGTCAGCTGCATAGGTCGTCCATCCTGCGGCAAAACCGAAAATAGATGAACCAAAAGAAAGAACACCACCTGCAGTAGTTGCACCTCCTACCCATTCACCACCTTTAAACTTTCCTGATCTCGATAGTTGGGCAATAATAACCAAAAAGACGGCAAAATTGGGTACCCATGACCATTTCTCGTATGCATGAATGACACTGTAACCAAAAAAAGTCACAAGCACGGTACCACCAATAATGATCAGACAACCGGCCCAAATAGGACAGACGTGGCCGGAGCCTTCATTCACCATATTCAGCAGTTGTGCGGATACTGAGGTATTCACAATACCCCAACCGACACAAGCAATAACGTTAATAAGAGAGAAAATTCTTGCCGTTACATTACCAACCAGATATCTTGATAAAATCATCTGTCTTAAACCCAGTTCTGCACCAAAGACAGAAAAGAACGCAACAAATATCAACCCCATTATATTGAAAAATATGATAACTAAAACACTTTGACCAAAATTTAGACCGAACACCATGGGTCCTAAGGCACCCAAAGCATATGATGCAATGACCATATTAGCTGAAAACCACATGGACGCAGCATTCAGTATGGAATCGTCCGTTTTTTCATCCTCTGTAACTGGTTCAACACCCTTTGTTTCTGCATTCAAACTGGCAAAGAACTTATGGAACCACGATAATTTTGTGGCCTCTGATGATTCAACGATATACTGTTGGTCATCTTCGGAAGTTGCTGTGAAAGTTTCAGAAGCGGCTACCTTCTTTTCGTTTTCCAAGCTTGAGCCTATTACAGGAGATCTCTTCTCCAAGTCTTGGATTTCGTAAACATTATTTCCCTCTTCCAACATTCTTATAAATCGTTATAATAGAGGATAGGATGTTTTATATGCGAAATTTATATGGATATTGTTGTGAATACTATTACAGTTAAGCTTACTTATCTACATTTCAAAGAAAAATGCCTTTAACGCGTTTTAGACTCACCACTATTTTACTGTCTAAATATTTTTAATGGATATTTATATTAAAACCATTATCTTGGTTGGTTCCCTAACATCTTGATCATCGAGAAAAAAAAAAAAAAGGACATGAAAAATTCTGACAATGAAAAAAAAGAAATTAAAGACTCATAATTATTTATTGATAAGGCGAAGACGTAGCAACTATATGTACGTAGAAGTCAATGGCAATCGCGATAAAGCTGTGCATTAATGACCGAACGCGGGCGGCAGACATTTCTGAAAAAGAGTCAATTTGTACGAATACGCCCCCCACTCGGGAAAGGCGATAAAATCGACTGATATTTAGTTCCTTGAGGCCGTTCCATTGGTGACAAAAGAAAACATGCCGCTCGATTTTCTAACACTAAGCAAATCCGCAGAGGAGTATTGCAGTCACTTTGACCGAATAAGACCAGTATCCATCGATTTTCTGTCTTGGATGACTTCTTTGCTGTTCTCCACAGGTAAATCACTTAAAAAAGATATGAGATACGTTAGATTAATTAATTTCAGAAATTAATATGATTACGGAAACTTGGTTGAAAGTGGCTGAATTTACGACGTAATCTGTCTTGACATCTTTTTTTTTTTCAGCGAGCATTCTCTAGGATTTTTTGTTTACTTTCCACTTGGATTTTATCTGTAGGCTTTATCAAGTTCCTGTATGTATGGTTGTGCAAGGCACTCTTCTTCATAAAGGAAAAGATGTTTTGAGATTTGTAAGGCTTTTCATCAGTGTTAGATCTGAGGTGGTGTTCACATTAACTTAATCGACGCAGGATTTGGCGGAAGCTTTTGGCATAATGTTTGGTGTTTGTGGTGTGTGATTTCTTTTTTTGATTTTTTCTTTTGCAGTTGTATTCCCATACATTAAATTGTTCGTGGCACATGAAAAAAAAAAATAAAATATGAACAGGTCTTTTTTATAGCAGAGTTACGTCGTCTACAGTTGGACAGGCGATTGACTACCAAATTCCCATGGCTATGGATGACGATGATTAATGAAGAAATAGTAGCTCGACAACATTACAAAAAGCATTATTCATAGAGCGCTAGAGCCATGAAAGTTTTCTTGTGATATGAATTATTTTTATTCGTGCTTTATATAAAACAGTTAATTAGGTACATAAGAAAAGTGACATTTTCTTAAAGTTTATTTCTTAGCCTTCTTTTCAGATTTCTTGGCAGCTTCGGTTTGTTCCTTGACAACCTTCTTGACAATTTTTTGTTCTTCGATCAAGAAAGCTCTAATAATTCTTTCCTTAACACAGTTGGCACATCTGGAACCACCGTAAGCTCTGGAAACAGTCTTGTGGGTCTTGGAAACAGTGGCGTATTGTCTTGGTCTCAAAGTAGAGATACCTTGCAAAGCGCTACCACAGTCACCACACTTTGGTCTGGTAGCTAACTTCTTGACATGTTGGGCACGCAAAATACCACCTGGGGTCTTAACAACCTTGATTTTGTTAGAACGGGTGTTGTCTATTTGAAAATGTTTTCAGAAAGTTGGTATACTTTCTCATTTGAAAAATATGTTAGTACGAAATGTTTCAATAGGAAGGAGTTCGAGAAAACTTTAAAAGAAATTTTCGTAACACAGATTGAGATTATTAGCTCTAGTCAGCATCAGGGTTAAAAGTTGCTGCTCTTATTAACTATCGTTTTTCTTCTCATTGCTACCAATATTGTATTATTTCTGGACACAATAGGTGTTCACGCAGAATAAGTTATTGATAGTGGATTACAAAAACGGGGTAAATTGCTTTTGATAACTATACTAGGTCCCCTGACATGGTATCCTCTCCTCTCTTGCTCTTTTTTAGTTGAATAATCATCATCTCGTCAGAATTTCTCGTAATTTATAAGTGTGCCTTTAACATACATGGATTTCTTCTTCTGAAAGTAACACGTTGGGCCATCTTTGGTTGTTCTGTTATGCAGTCTACTCGTTAATACCGTTTAACACCAAGCGTAATTAATCTATAATATTTCAATTCCTTCTAGATAATATCCTCTGCGCCTAGGCTCACGAAATTACACGGAGGAAGCGTCGACCAGGCGACTCGTTGGTAGGGGACCAAGCGCGAGTAACTACCAGAATCGCCTTGGCTCAGTAGAAAATGACGGCCTAAAGGGAACCTAGCGGGGGAGCGTAGTCGTAAGCGGGAACAGCGAAAGTCAAGCTTCTTTTTTTTTCAAAATATACGGAAAAAAATTTATCACCCATACATACCACTAAATGTGTTATATATTTGAGAACACCTTTACATCCTAATGTTTAATGGAAAAAACAGTCCTCGAAGAGCATCGTATTTGTAGAAGGAACCAAGTAAATTAGTATACAATGTACAATGTACATTCTTCAGATGGGAAGGTGATGAAAGTCATACTTCTATGGGCTTTATATTATAAAGCTAAAAAATACGTAGTAAAATCCTAAGTTCTAAAAGACGCTATTAAGACTTGCCCTTAATCTCTTTCGGCAGCAATGGCTTCCATTTCCATGTCAACGCCTAATGGCAATGCTGCAACAGCAACGCATGATCTGGCAGGTTTGTGAGTATTGAAGTACTTGGCGTAAACGGAGTTAAACTCAGCAAAGTGATTGATATCTGCCAAGAAAATGTTAACTTTTACGACCCTGTCCAATGAGGAATTGCTTGCTTCTAGAACATTCTTAATGTTTTGAATCACCTGTTCAGCCTTATCAGCAATGGAACCTTCAACTAACTTGTTGTCTGGGGTCACTGGAATTTGGCCAGAAAGGAAAATCAAATTGTTCACTTTCATGGCATGGGAGTATGAAGCCGCAGCAGCTGGAGCGGATTCACAAATAACGGGAGTTAGCGTGGTGACCATAATTCTAAAGTAATGATGATGTTCGAAGGATAAATTTTCTTTCGCTTTTTTGTGGAAACCAAATATCAAAGTTGTCCCTTATCATGTATCCGTTTGATAATGAAGTAAATTAGTATTTCTTTTGTAGGTCAGCAGCTCGCGCTATGGAGAAAGGAGTTATAATGAAACCACGTGAGCACGATGAAATAGCAACATGTTACTATTGGACACCGGATTAGAATGGTTAAAATGGTGAAATAAAAAGAATAATTATTGTGTGCTCAGTATCGGTTGAAACCACTAATTTTGGCGCTTGACTCCACTCGTGAGTCATGTTTGGACTATATATGTGCCTTGAATATATATAAATATATATATTGCTATATGATCCCGCTGTTTCCAAGAGTAGTAATTACTAGACGGCTGTTGGCATATGTCAATGAGAGATTAGTATACTCTTCGTACCATCAATCCGCCCATAATCTTCTAAGTGATCTTCCGATCGTATCCATCGAACTTTACTAAAGGCTCTTTTCGGGGTTACCCCTAAATTTTCAGTATTTGATTTGTATTAATGTTTAGCATTCAGGTAGTCGTAGTAAACGGACACATTTGACATTCAACGACGGTACACACGGTAGGAGACGTCAATTTCGGCTGAGATGAGTAGGGCTAGCAAGATAACGTTTGCAGCTTCCTGTCTGATAACGGCAGCGACGGTAGTGGGCGTGCATTATGTGCAAGAAATGGAAAGGGAAACTTTGCATCAGGGTCCGATAAAAGATGCTAAACGAGTCGAAGAAAAGAGGTTGAGAAAGACAAACGGAGCTGCATCATTAGATCCCACAAAAGAAAGGAAAAGGTACTTCAATATGAGTGAACACGAGGAACAAAAAGAGTTGCGAAAGAAGTATGAGACTATGCAACCGCTTAGTGGAGAAGTTGTGACCAAAGATGGAGAGGTGGTTAAAGAATCTAAGAAATAAACACCTGTCGGCAGTAGTTTACCTCTCTATTATAGACTACTCTTGTTTGTATATATGTAAGAATCGTGTAATTATTTCCAAGAAGCCTTCAAATTGAAGGAATAATCTAAAACTCGAATAATATCAATGTTAATCAATAACTATAATCAAGACCTTAATGTGCCTGCCTGCCCCTTTGGGGATTTTACCTCTATTTTGAAATTCCATTCAATCAATCTCTCGACGATCTCTAAGGTAAGATCTCGCCTTGATGTGGCTCTTTTTCTTCCGCCCTTGCGGAAAAAATCTGAATGAACGTAATTTACCTAAGAGATAACAAGGCTAACCTTGATAGAACCTTAAAAAACAGTATTGGTAATTGCAATAGCACCAACCGTAAGTGAGCTAAACTAGTGAAAGATTTTCTAAATCATAACGCGCGGAATTCCAGTTAATATATTACGTAGTCATCCCTCATCATAGAACTGTTTTTTTTTTTGCAAAGTATTGAACCAGTTATTAGTTAAGTTAATTGTAGCAAATAGCGCCGGTATGTCTATCAAAGGTGATTCCCCCTCATCAACAAATGCCAGTAGTAGTCCGAAGTCTACATATTCAATACAATCGGATGATAAAGCAAACCTTGGCAGTGGTAACGTCGATATACGTACAGATAATTCACAACAGGACAGTAATAATAGACGCGATATTGTGGTAGTGACGAGGGTAGCTTCTGAAGAGACTTTAGAATCACAATCATCTACTTCATCAATGGGAATTAGACCAGAATCATCTTTTAACTATGAGGATGCTTCTAACCAAGCTAGGGTCGAAATGAATAACAGGGTACATGGCTCAAATATGAACACAATTAACAAATATTATCCAGTACGATTCCCAAAGAATAACGAAAGGCAATTGAGCGACACAAATAATTTAAATGAGAAAGTGCAAGGCACACATACAGTTCAATCATCCACCCAGGAAGACAAAATACTCGACGGTGACACAAGCAACTCACAAGTAACCCCGTCTTTGAACATTGCAGAGTTTCCCACAGACAAGCTTCTTAAAATGCTGACAGCGTTACTAACTAAAATTATTAAGTCAAATGATAGGACGGCAGCGACAAATCCTAGTTTGACACAAGAGATTGAGAATGGTAGGTGTCTTGCTTTAAGTGACAATGAAAAGAAATACTTAAGCCCCGTTCTGGGGTTTAGAGGGAAGCACGTACCACAAATTGGTCTTGACCAATATTTCCAGAGGATCCAGAAATATTGCCCCACAACGAATGATGTATTTTTATCGCTCCTCGTGTACTTTGATAGAATATCCAAGAGATGCAATAGTGTCACTACGACCCCTAAAACTAATACTGCAAAACATGAATCTCCCTCAAATGAAAGCTCTCTAGATAAAGCTAACAGGGGCGCTGACAAAATGTCCGCATGTAACAGTAACGAAAATAATGAAAATGACGATTCAGATGATGAAAATACAGGAGTTCAAAGGGATTCAAGGGCTCATCCTCAAATGTTCGTAATGGATTCACATAATATTCACAGATTAATCATAGCAGGTATTACTGTCAGTACGAAGTTTCTGAGCGATTTCTTCTATAGCAATTCAAGATACTCAAGGGTAGGAGGGATATCTTTACAAGAACTCAACCATTTGGAACTGCAGTTTCTAGTTTTGTGTGATTTTGAACTTTTGATATCAGTCAATGAATTGCAGAGATACGCGGACTTACTATACAGGTTTTGGAACAACGCAAAAGCTCAATCGCAAGCACTAGTTACGGGCATGTAGAAATGCGTAATATGCAAGTAGATATATTTACATACACAGTTTCTCTCAAAGGTAGTAATTATCTTATGTGTTAACGTACGGTTGCTAAGAAATAAGCATGGTAACTTTCTTAGGTAATTCTTTGGTATTAAGATATATTCTGAATTACGGTTTGGACTACTTTATTGTTCAGAGATAAGAAACATGTTGAGCAGCACTTTATGGTGTTGCTATATTCCCGTTCAAATACAACAGCAACAAAAAATGCTTATCCCTCATCAAATTGAACAGAAAAAAAAAACCATATTATTTTATTCAAGCTTATCGCATGATAGACTGTATATGGAGCAGTCAAAATTGACTGCTAACTGAGTTTTCATTTTGGAAATCTTATCATTTTGCGTTCACCGATTCTAACTTATTTTCATCACGAATACGAGAAGGGCAAAGGTGCCGGCGTCATTATGTGACGGAAAGAAAAATTCGATAAGGTCTTTTTTTTTTCACTCATCGTGTTGCCAAGCAATTTTAGTCAGAAGTAACACGTATATATATATAAGGGCGTAGACGTCCCTCTTAACAGATACTCTGTAGGCCGTGCTAACGTAAACACAGCATTAAAAGTGCTTGTTACTTCACTATTATTAGCATTGAGGCGCGTGTGCTCGGAAAACCTACCATATTATAAAAGGGCTAACAAATATGCCTCAAACGCACGAAATGTCCCTGAACGGCACTCAATACTTAAAATATGAACTTAAAGACCTTGAGTCTCGAGCTCACGATGCAAAGACTCCTTCAACAAATGAATTCTATGATGATGTAGAATTGCACGGAACAGAAGAATTAGTTGAAGCTAAACTGTCGTTTTTGAACAGAATTGCTGCTGGTTTAAGTGCCGAGACAAAGGGTATTGAACCGATTACAGAAGATGAAAAAACTGATGATTCTATACTGAACGCTGCATCTATGTGGTTTTCAGCAAATATGGTTCTGCCCGCTTATGCCATTGGCGCCCTAGGGCCTATGGTGTTTGATCTAAATTTCGGCCAAAGCGTTTTCGTTATTATTTTCTTTAACCTCTTAGGCTTGGTATCAGTTGCTTTCTTTTCTGTTTTCGGTGCAGAGCTGGGCCTAAGACAGATGATTTTGTCTAGATATTTAGTTGGCAATATCGCAGCCAGGATCTTCTCTTTCATCAATTTTATTGCCTGTATCGGTTGGGGTATCGTTAATACCGTAGCAAGCTCGCAAGTCCTGAATATGGTTAACCCCGGTCATCAATGTCCTCTCTGGGCTGGTTGTATAGTTATTATCGGTGCTACTGTAATTGTAACTTTTTTCGGCTATGGAGTCATTCATGCTTACGAGAAATGGGCGTGGGTACCAAATTTTGCCGTTTTTTTGGTAATAATTGCTCGTTTGGCAAGGTCTAAAAAATTTGTCCTTGGGGAGTGGACATCTGGTCCTACTACAGCAGGTAACGTGCTTTCATTTGGATCAACAGTTTATGGGTTTGCTGCAGGCTGGACAACATACGCGGCTGACTATACCGTTTATATGCCAAGGAAAACGAACAAGTATAAAATTTTTTTCTCGCTTGTAGTTGGGTTAGCAACACCATTATATTTTACTATGATACTTGGTGCAGCTGTAGCAATGGCAGCTATCGGCGATCCAGCCTGGAAGACGTATTATGACGAAAATTCCATAGGTGGTTTAACTTTTGCCGTTCTTGTCCCTAATTCTGTTCACGGATTCGGTCAGTTCTGTTGCGTGTTATTGTCTCTGTCCACTATCGCTAATAATGTTCCCAACATGTATACTATTGCTTTATCGGTGCAAGCCACGTGGGAACCTCTTGCGAAAGTCCCAAGAGTTATTTGGACTTTATTAGGCAATGCGGCCGCACTGGGTATTGCCATTCCTGCCTGCTACTATTTTTCTACCTTCATGAATTACTTCATGGATTCCATAGGTTATTATTTGGCTATTTATATTGCCATTGCATGTTCAGAGCATTTTATTTATAGGCGTTCCTTCAGTGCTTACAATGTTGATGATTGGGATAGTTGGGAACGTCTACCTATCGGCATTGCAGGTACTGCTGCCTTAATTGTTGGTGCCTTTGGCGTAGCGTTGGGTATGTGCCAAACTTATTGGGTTGGCGAGATCAGCCGTTTGATCGGAGACTACGGTGGTGATATTGGATTCGAGTTAGGACTAAGTTGGGCATTTATAGTTTACAACATTGCTAGACCCTTTGAGCTCAAGTACTTTGGTCGTTAACGAAAGTTCATTTAAATGTTTCGCTATTTTAGTCTTTGTAATGTAACATAAATGGCTCTAGTATGCAAATCATTAAAAAATAGCATGTATGTTAATTAAATTATCACGGCTCATTCATTTGAGTTGATAACGCAATTCTGATAAGCATATCACGTGACTGTGGTTCTAAGAGTTACTCCGATCGCCAGTAAATACTTTATGAGACGTTGCATTATTTCTGTTTAGTTGATAAATTTTGATTTCTAGTCTGTTGAAAGCCTAATGCATGCAGATGACATAAATGTAGTCTGTTTTTGCACTGGTGATTTGTAAACCAGACAAATATATAACATGATAACCAAATTGTTTGTTATAAGATACGCTTGTCAGATTGAAATGGAGGGTGTTTCAGAAGGTGACTAAAATATCGAAGAAAAGTATGCCAGAAAAGTTAGCCATGTCAATGGTCGATATAAAAGATGCGGGTAGTGAACTAAGGGACCTCGAATCTGGAGCTCTGGACACAAAATCTTCCGCCGCTGATGTATACTATGAGGGTGTAGAATTGCATAGAACCAACGAATTCATTGATAATAAGCCGTCCTTTTTCAATAGGATTGCAGCTGCTTTAAATGCTGAGACGAAAGGTATTGAACCAGTTACAGACGATGAAAAAAATGATGACTCGATACTCAATGCCGCCACTATATGGTTTTCAGCTAATATGGTGATTGTAGCCTATTCCGTAGGTGCCTTGGGTCCTCTAGTATTTGGCCTAAATTTCGGCCAAAGTGTTTTAGTTATCATTTTTTTCAATATTTTGGGTTTGATCCCTGTTGCGTTATTCTCACTTTTTGGGGTAGAACTGGGCCTAAGACAGATGATTCTATCGAGATATTTGGCTGGTAACATCACAGCAAGATTTTTCTCTCTTGTTAATGTCATTGCTTGTGTCGGTTGGTGTGTTTTAAATATTTCTGTTTCTGCTCAACTTTTGAATATGGTGAATGAAGGCTCTGGGCACAACTGTCCTATTTGGGCAGGTTGTTTGATTATTGCTGGTGGTACCGTGCTTGTGACTTTTTTTGGTTACAGTGTCGTTCATGCATACGAAAAATGGTCGTGGGTACCCAATTTTGCTGCCTTTTTGGTCATTATTGCCCAACTATCGAGATCAGGAAAATTTAAAGGTGGTGAATGGGTAGGGGGTGCAACTACTGCAGGTGGTGTTCTTTCTTTTGGTTCATCTGTTTTTGGGTCAGCTGCGGGTTGGGCGACTTATGCAGCAGATTACACTGTTTATATGCCAAAGACCACAAGTAAATACAAAATTTTTTTTTCCGTAGTTGCTGGTCTAGCGTTCCCTCTATTTTTCACCATGATTCTTGGTGCTGCTTGCGGTATGGCGGCCCTTAATGACCCAACCTGGAAGTCATATTATGATAAAAACGCCATGGGTGGTGTCATATATGCTATCCTGGTCCCTAACTCTCTAAACGGATTCGGTCAATTCTGCTGTGTTTTGTTGGCTCTTTCAACTGTTGCTAATAATGTCCCTGGAATGTACACTGTCGCTTTATCCGCTCAAGCTTTGTGGGCACCTTTGGCTAAAATACCAAGAGTAGTCTGGACAATGGCAGGTAATGCTGCCACTTTAGGTATTTCCATCCCTGCTACCTATTACTTTGACGGCTTTATGGAGAATTTTATGGATTCCATTGGTTATTATTTGGCTATTTATATTGCCATTGCATGTTCAGAGCATTTTATTTATAGGCGTTCCTTCGGTGCTTACAATATTGATGATTGGGATAATTGGGAGCATCTACCTATCGGTATCGCAGGTACTGCTGCCTTAATTGCTGGTGCCTTTGGAGTAGCGTTGGGTATGTGCCAAACTTATTGGGTTGGTGAGATCAGTCGTTTGATCGGAGAGTACGGCGGTGACATTGGGTTCGAGTTAGGCGGAAGTTGGGCGTTCATCATCTATAACATTGTAAGACCTTTAGAACTCAAATATTTCGGTCGATGACTAAATGTTAATTGATTAATATTTTTGCTAATCATTGAAATGATTGGTTTTAATGGATAAATCTCGACATTCGAATAGATAGCATATAATTCAAAAACGATTATAATGGGATATATATATAAGTTTAATAATATTAACTCCCTTCCCATTTCTTGAAGAGAAGAGATGTGTTAACTCCTCCAAATCCGAAGCTGTTGCATAATGCGTACTTCGGATTAGCTCCCACAATAGGTTTGTCTCTTATGAAATGTAGCTTATCGGCCTCGTTATTTTCTAGAGTCAGAACATTGTCCAGGTTTAAGGTATGCGGCATCTTATCATCCTTCAAGGAACAAATTGTAAATATACTTTCTACGGCGCCAGCTGCACCTAAAAGATGGCCAATTGCACCTTTGTTACTGGATATGTACAGTGGCTTGCTTTTGGATCTTCCTGGTAAGAGTGCTGAGGCTACTGCCAGACACTCTGCTTTATCGCCTAGTAAAGTTGATGTAGCATGTGCATTGACGTAGTCAACATCAGTTGGTTCTAATCTAGCCATTTTTAGAGCCATCTCTATTGCTCTTTTGGCACCATTTCCATCAGCAGGAGGGGAGGTAATATGGCAGGCATCACTGCTTAAACCATAGCCCACGAGCTCAGAAATTATGTTTGCATTTCTCTTTTGAGCATGTTCTAGCGATTCCATGACAATCATTCCGCATCCTTCACCAAGTACGAATCCAGAACGTTGTGTATCAAAGGGTCTAGAGATCCCGTTTGTAGTAATCGACTTTGCTCTGATGAAACCTGCTAAACTTAACGGATGCAAACTCGTTTCACTTGCACCGGCGACACAGATGTCTTGCATGCCTAACCGAATAAAATTGAATGCATCGCCAATGGAGTTATTACCTGTTGCGCATGCTGTGGAAACACTATGGGATAATCCTCTAAGGTTAAACTTGATGGAAACATTACCAGCTGCCATATTTGTAAGGATTTTAGGGACGAAATATGGATTTATTCTTTTATTGTCGTTATGGAATTGTAGAGAAGTTTGGTATATGTCTTGAATGGATCCTATACCAGAACCTATCAGGCAACCAAAGTGATCCAGATTGCACAGAGATGTATTGATGGTTATATCATTTGGGTTCAAGAGACCAGCATTGTGAAGCGCTTCATAAGTTGTACGTAGTGCTAGCTTGATAAAGCTTGAGGTTCTTCTCTCATCCTGGCTAGTGAACAGCAGTTTATTGATGGCTGAATTTTCGTTTTGAAAATTCTCTGGAATCTTCCCCACTGTTATCGTTGATGGGATACTTTTTTCTCTGAGTTTGTAGTCCTCATTATAGTTGGGCAAAGATGTGATTGGTGTGAGTCCATTTTTGGAAGAGAGCAGATTCCCCCATGACTCACTTAATGATCTTCCCAACGGCGTTACACAGCCCAATCCTGTGATAACCACTCTTCTTGACATTTCTTTACTAGAAATTAAATTTTAATCCGTTGTGGCTCCTGTCACTTTCAAGTTGCTAATAACCTGATAACGTTTAAGGATTTTACTTCCTTTTTTATCATTTATTTTTCTGAGATGAGACAGAGTCAGAAATAATAGCACACTATATGTTTTAAAAAAAAAAATCTATCTACGTATTTATTTAATCAATAAGATGTGATTTTATAAATGTGTCGTTTTTTAGCATCATTACTTGTTTTGTGGCGAATATAGAATAGGACTGTATCTGAGAATTATTACTCAAATATGTTCGATTTTAGAGGATTACCATTTCAACAGATCGTCCTTAGCATATAAGTAGTCGTCAAAAATGAATTCAACTTCGTCTGTTTCGGCATTGTAGCCGCCAACTCTGATGGATTCGTGGTTTTTGACAATGATGTCACAGCCTTTTTCCTTTAGGAAGTCCAAGTCGAAAGTAGTGGCAATACCAATGATCTTACAACCGGCGGCTTTTCCGGCGGCAATACCTGCTGGAGCGTCTTCAAATACTACTACCTTAGATTTGGAAGGGTCTTGCTCATTGATCGGATATCCTAAGCCATTCCTGCCCTTCAGATATGGTTCTGGATGAGGCTTACCCTGTTTGACATCATTAGCGGTAATGAAGTACTTTGGTCTCCTGATTCCCAGATGCTCGAACCATTTTTGTGCCATATCACGGGTACCGGAAGTTGCCACAGCCCATTTCTCTTTTGGTAGAGCGTTCAAAGCGTTGCACAGCTTAACTGCACCTGGGACTTCAATGGATTTTTCACCGTACTTGACCGGAATTTCAGCTTCTAATTTGTTAACATACTCTTCATTGGCAAAGTCTGGAGCGAACTTAGCAATGGCATCAAACGTTCTCCAACCATGCGAGACTTGGATAACGTGTTCAGCATCGAAATAAGGTTTGTCCTTACCGAAATCCCTCCAGAATGCAGCAATGGCTGGTTGAGAGATGATAATGGTACCGTCGACGTCGAACAAAGCGGCGTTAACTTTCAAAGATAGAGGTTTAGTAGTCAATCCCATTCCGAATATTGTTTTTATTGTTTTATGTTTTTCCACTGATCTGGTAAACACTAGCTGGTTGGCGCTATTAATATGAAAAGAGTTAGACCAAATTGAGCAGAAAAGAAACCTTTGGCAATCCTAACTATGTTGTTTTAGCTTGTGTATTTAAGCGCATATATATATATTTCTGAAAATGACAACATCAAAAGAAACGAACTTATTTAGAATAAAAAGAAACGACTTGGCTTCTTATTATTCCTACTTTACGTCACGTGGGAGGCCCGTTTAGGGGGGCAGCTATGTAGTTTTTCCGAGCGTACTTTCTTTCAGCATCCGAAAAGTCCTCACTTGACGGCTTACACGGAAACGCCGCGGATTGTGGGGCACAGATGATGACGCAGACGGAACACTGCAGAAATCTTTTTACCTTGTCGTTAAAGACGATATTAGAGAGAAGAGTTTGGCTGGGGACAAAGTGCCAGCTTTTCGTTCAGGGCGAGGTGCCAAAATACTTGGGAAGGCCAAACCCCAAAGGACAGGGCCAAATACGTACGCTACGGTAATATCTAATGGGAGAGGGTATAACATTGACCATTTTCGAAGGAGGCATAGGAATTTAGACGCTGATGGATGTTATCAATATTGAAGTTTTTCACCGTTTCCCTCTTTCTCTGCTCCTTTAAAGAACGCAAAGTCTCCTCTTGAGAGAAAGCAGACGATTGGAATTGGTATCTTTCACGTAGCATTGCTTAACCTACGGCCATATTAATGATATGAAGTCATATGAAAATGGCCGAGGCCAGCGGTTCATTCGAGGATATATATTTTATTACCCGGCGTCTCTAGCCGAAGTAAGAAAACACAATGCAACCAGCGTTGGTGGAAGGGCGTGATAATGCTGAATGGGAGAAGAAAGTTGAATAGTGACTCTTCAAATGTGTCCTTTCAGGATGCGCTACTTTCAGAAGTTACAAAGATATCTGTATATTGAATAGAATTTTTTTCACCACTAGAATTGTTCTTGGAGCCAGCACAAGCACTTACAATGGCAGATTATTCTTCCCTTACTGTTGTTCAATTGAAAGATTTACTGACCAAGAGAAATCTGTCTGTAGGCGGATTGAAGAATGAACTAGTTCAAAGACTGATAAAGGACGATGAAGAATCAAAGGGTGAAAGTGAAGTTTCTCCACAGGAACAAAACCAGGAACAAGGGTCAGAACCTGCGGCGATAGAAGAACCAGCCTCCCAGAACATTACTGAAAAAAAGGAAGTTTCAAGCGAGCCTAAAGAAACAAACGAACCCAAGGAGGAAAATAAGGACGTTCAAAAGCCCTCTGATGGACCTTCTGCTACTGCTTCAGAGAACGAACAAGCTGCTGCTTCCACTGCTGCTCCCGCTTTGTCACCAGAAGAAATTAAGGCCAAAGCATTGGATCTTTTAAATAAGAAACTGCACCGCGCTAACAAATTCGGTCAAGATCAAGCGGATATTGACTCTTTACAAAGACAGATAAATCGTGTGGAGAAGTTTGGTGTTGACTTGAATAGCAAGTTGGCTGAAGAACTGGGCCTTGTCAGTAGGAAAAATGAACCTGAAAGTGGCAATAACGGTAAATTTAAAAATAGAAACAAAAATGCAAACAACCGCTCCAGAGTAAGTAAAAACAGGAGAGGCAACCGCTCTGGTTACAGAAGATAAAGGCTCAAGCCGTTTTGGTGGAGTTTTTCATTCTAGTTTCGGTTCTTTCCCACTTTTTAAACGACCGCAGTTGTTTGTATATGAAGGTGCAAAATTTGTTGCATACGTAAACATGTGTAGATTATTCTAAATAAATCTGTGTTATTAAATCCGAAGAGTCGGCGGTTCACTGTATTACACATACAGTGGCTGTCAACGTTGTAAAGTGCTAGTAGAGAATGAGCGGCGAGATTTACAGACTGAACATTCTTGTACAAGTTACAATGATGATAGAGGAAAAATAAGCTATGATAAATAGTTCATAGTAATGCAGGTGGGGATGATGCAAGCGGGCCTATTTATTTTGAAATAGTACTGAATGGTTTGGAAAAGGTGGAATTTTCAATCTGCAACGATATCGCGCTCAACATCTTTAACCTGTCATCATCGTACGTATTTGGGACTTCAATTGAAGGCAATGTAATGATAGTGCTATCTGCCGATGTGCTTGACCTCGTCACTCGAGGGTCTTCTTTACCGGGAGTGCTTGCATCTTTCGTTGGAGAATGTGCACTCAAGACCTCAGATGTGGAGTGTGGCCTCATTGGATTGGACTGTTTATTACTACAAACCAAGGGATATTGATGGAGTGTCATGTGATAGATAATTTCGTTGATTGGTGCCAAAGATGCATCAAACCCATAATCTTTGACAAGAGATCCCAGTATGAGATTCAGCACTCTCACCTGAATTTTTTCTTGTGATAGGTCAGCGAATAGTTGACGTGTAGCGGGCATAAATAGCCTTTGCGATAGAATAGTCAAAAATTCGATTGATGACAGCCGTTCAGTAAGATATTGCTTAGTAGAAGACGGTAAATGTGAAAAGCTGTTTTCTACCACAAGGGAAATGGAAGCCATTAGTGAATTTTTGCCCAGCGTTTCTAGATTAGCAAAAGAATCCAAATTTCTTTCATCCTTAGACATCTCCAAGCACGTCCTTGAGTTATGTATCTTTGACAGGATGAGTTTTCTCAAGTTGTTGGATATTACAACTTTGCTTTGGCACCCTTTTTTTTCCGTTAAATTTGGTCTAATGAACTTATCTCTTTGAATTTGTTCAGGTAGTGGAATAGCATTATTTACAATTTCAACAATTATTGATTTGGCAATAAAGTCGTATTCTTGGTCACTTTCTAGAGGCTGATCTTCTATATCAAACTTTTGTAATTTTTCATCGCCGCCGTGCGCATACGGTGCCGATGGATCACGAAGAAGAGATGCGTTCTTCTTAAGTAAAGAGCGAACTTGAGTTGGTACAGGTGGAAGAGTGCGGCCATTCGGATAAGGTAACAATTTTTGTGATGTTATAGTATTAAGAGAAGGAAGAGCGTGCTCAGCAGGTTCTTCCTTCACGCTGGCTTCTTCGTCAGAGCTTGATGCATTGGAAGCTGAACAAGACTCCATATTACTTGAGCTGGGGGGAGACAAAGGAATTTTTTGAACTTTACCACGGGCTATTTTCTTCTTAGAGTCTAATAATTTTTTCTTGGAACGTTTCCTGTTTCTTCTCACCGATTGAACAGCAGCGGTAACCAACTTTTCAAATTCTGCCGAAAACGTATCAGGGTACTCAAATTCACTCCTTAATATGGTGGCTATTTGTCTTATATTATCATCTTGTTCACTTGCTTTGTGCTGGCTCAAGCCAAATGAGTCAATGAGTTCTAGTCTTCTGCTAGAAAACTTCTTCCATTTCTTTTCATCATTAAAGTTTAACTGAGCTCTGATTTTATGTGTAGTACCATAGCCCGTATATTTTCCTGTTTTATGGCTACCTCCCAATTGAATTTTGGAGTTCTCAGTATCGTCAATCATCTTGCAATTTTTACTCTGACTGTTGCTGTTTTTTTTGCTAAGATATTTTCCGGTTAAGATGTTTGAATATGCTAAAGGTAATATACAGCTAGAGAAATATGAAAAGCAAGAATATAAAAATAGAACAGGAGCACTTAGTTCGGTTTTTTGCCATCATGTTTAATATATATATATATATATATGTGCGTGCGTGTGTGTGTGTGTGTGTGTGTGTGTGTACATGTATGCGGCAGCTAAAAGATGACGAGTACCTTCTAACGGCCATGTTATTTTCTACAGAAAGCATCTCACTTTGAGCGCCCAGAAAAAAGAAAAGGGAGAACAAAGTGATTAATTTTGCCTCTCGATTACATTATGAGGTGGCACTATTTGTCACATTTCATGTTTTTCATCCCGCACTTGGCTTTCATGAGAAAAGCATGTAGGACGCTTGAGTTTGGCATGCGAAGAGAAGAGGCGTGTCAGAAAAAAAAACGCCTTTTGCTCTTGAGAAGAGCGGCAAAAATTGCCGAACAGGTGGAATTTCTCGACCAAAGGTGGGGTAAATATCGGTTACCCGTTTGCGAGTTCCTTTACAGTCTCAATGATTTCCAAGATGACTAAGGGAATATTTTCCATGGTGCCTTTTGCCTCGCGTACACTCACGGCACTAATGGGCGATACGATACTATGATTGTGTTCGGGATTAGTTCGATTCAATCATTCGCGCACGAGGCATGGACAGAAATGGCACTGATTTTAGTCACCGAGTCAACAAAAATGAGGCGACTCGATCAAAGATGTTTATTGACTCGTTTTTGCAACTAGAGAAAGGCATTCTTGCACGGAGAGAATGTTGACTTTAGTTGGAGTACCATTAGAGAGATGCCATTAGAGAACATTGTACTGCAGTAACGATGAGTTTAAGTTTTTAAGTACGCATGTTTATATATGAAAAAAATATACATTGAGATTACGAATATATATACTTGTCAGGAAATGCCGGCAGGTCTAATGGTTAATCCTTGTCCTATTTCTTTACGCCATTTTCTTTGAATTGATCTTCTGTGACACCGGTTCCCATAGCAGCTGTTGCGCTAACACCACCTTGAGCTAACTTCAATAACCCATCGATGTACTCCGCACCAGACCATTTTTGATGTTTCAACACATCAACACCATCGTCCATTTCCCTCTGCTGAACATTCTGGGCATAAGCTTTCATCCCATCCTTGGCAAAGTCACGAGAGAAGTTATGGACAGCTAAAGCGTTAGTGTGTAAACCGGCCAATGTGATAAATTGCCAGATGTAACCTAGATCACCCAGCCTTTGGATGAAGGTGTGTTGTTCATCAACGGACATGGCTTTTGGCCAGTTAAAGGATGGAGACAAGTTGTAAGCTAGCCATTGGTCAGGGAATTTCTCTTTAACACCTTCTGCAAACTCCTTGGCCTGTTGGAAGTCTGGGTAGTTAGATTCCATCCATACCAAATCAGCATATGGAGCAAATGCACGGGCCCTCATGACAGAACATTGCGTCCCACCTCTGTAACGGTACAACCCTTCCCTTACGCGTGGTAGCTCCCAGTCGAAGAAAATTTCGTGGCCAAGAATTTCTTTAGCGAGCTTCTTGGCTTCTCTGTGGGATGTTTCAGTCAATGGACCCACTTTAGAGGTGAATTTCTTAATCAATTCTTGCTTATTTGACAGGGCTGATCTTTCAATTTCATCAATGACGGCTTCATGGAATAACTTGAGTCCAGCGTCTCTACACCATTTTTGTTCAATGTCAGCTAGTTCTTGTCCTGATGCACCACTCATGATGGCATCATTTAAAACTTCGGCAAATGGCTCGATATTTGGATTGGTGGCACCGACAATGAAATAATGATCTCTGGTATCGATGGTTGAGCTAATCAAAGTGGCTGCTTCTGAATCAGTCCTAGCAACGACAATTAAGTCAGAATGCATGATATCAGCACACATTCTAATAGTCACCAATCTGTTAACATGTTCCTGAACGGGTATAACACATCTTCCTGCCATATGCCCACATTTCTTATTTGTAGATGTCTGGTCTTCCATGTGGATCCCAGCAGCACCACGCTCAATGAACATCTTGGTCAATTTGAAGACTGCGGTTAAACCGCCGTGGCCTGCGTCTGCATCAGCGACAATTGGTGTTAGGTAGTCAATTGGGGCACCCATCTCATCGAGTTCTTCCTGAGATTTAGCCTTTGACCGTGCCTCTAGTTGTTTTCTGTCGTGAAACAATTGGGCCTTGAACAAATGTTCCACTTTGTTTGGAACGGTGTCCATTGGATAATCAGCTAAGTCTGGACCAGGTTCATTTGAGGTGGAAGCAGTTGATGAACACTGCCAACCAGAAATATAGATTGTGTCTAAGTATTTTGCCATTTGAGAAATCTGGACAGGATCTAGGGCACCGAAAGTTTTAGAGACTGTACCCTCATTGTGATGCTTCTCTAATACCTTGAATAATTTTCTGGCCATGACCGAAGATGGGTATTCGATTGGTGGGAATGTCCCACGTCTAACAGCAATATCTCTGGCTGAATAATTTCTCTTAGTCTTACTCCAACGTGAGTCAGACCACCATTTCTCAATTTCGGCAGCATCTGCATCTAGTTTTGCTTGTAAAGCTGCAAAATCGTTCTTCGTATTTCCAACGGGGATAGGCATTTTTCGTTGACTTTTTGTTATGTTATGCTAAGAGTTTTCTCTCAATTGTTAGATATTTGGGTGTGAAAAGAAAAAAAGGATAAGATGAAATTAGCAAGCCAAGACAAATAATAAGAATTTTGCCAGTGAAGCAGCTCCTTTATATAATAAAGAAACGTTTTGTGAATTCCGATGTGCCTGGTTAAGGGCGGACTTTGGACTGACTTATGCTTTTCTCTTTTGCACCAATATTGAGTCACATACTGGGATGCTAGTCCGGACTATGGATATTTTCTTCTGTAAAGGGTAGTGAAAGATGACGTTGAGTGTTAATTTTGTGGTGATTGGCTTCAGTTTTGATTGTTTCGGATGAAATGAAAAAGTGACGAAGTCAGATAAGTGATCTCTCGGATGAATGGAAACCTGGGGCAAAAGGGAACAGTTTTTCTCATCGGATGACGAGTAGCAAAACCCGACCGCCTAAAGCATCCGGGTTACGAGATATTTACTTTTCAATAAATAGATTCAATTATTATTATTTTCTCGAGACATATTACTGACACAAGAAATTTCCTATGGGAGCTTGATTTAGTTTTTCCTTCTAACATTGTCATTTTAACTGTGTTGCCTTCCCTTGCTCGCAACTATGCTACGTTATATTGTACTCTTGAATTTTATTTATGTTTTGTTCCCAGCGGGCATCCTGCAATAAAATGAACTCAAGAAGAAGTAAATAATAACAAGCTATAATGGGTGGCCATTTGTAATCAAATTTGGAGTAAAACACGTATGATTATGTTTGAACTCTCTTTCTTTGATACGAAACCTCAAGCGACGTAGGTGATGGATATATTCACAAGATAACAAAGGCCGTGTTACAACATTAGATATGTAAACAACGTACTAGAAGTTCTCCTCGAAGATCTCGAAATCTACAAAAGGGAATCGATATTTTATACATAATCCTATTATTATTTTTTCTTCCATTTTATATGCTCACTCATTATCCTTTACATTTCCAAAATCATGCATTTCAGCTTCCATTAAATTTTGATGGCTGTCTCTTAATTTTGTTATCTTTCTTTCTGTCATCCTCTTACAGAGTATATGGTAATATACTAGTAATATGATTAATAGTCGATAAGTGAGTGTGAATTTTTATTCCGAAAAATATATGACGATGATCACACTATATTTTCTAGAAATAACTTAAACCATAGTGAATAAGAATCTGTAGTGCTCCTTGAGAACTAATGAAATTGCGCTAAAAACAAACCTAGTTAACATAATGTTTAGGCCAGGAAGAATCTAAATACAAACCTTATCAGTCCCAGCGTACGCGTCATTTACATTTGCGTATTGAAAATGAAAAAAAAATAATTCATTTGAAGCACTACTATTACAAAATTTATTCCAGCCCAACATTCAGTTTGGAAGCATCAAACGGCCTTCGACCATATGAAGATATTCCAGTAAATATGGTCTCCAAGCAGTTCAACTACTTTTCATGAATGTAGCATTTTCAAGGCACCTCTAACAATAAAAAAAACGACACCAGCAGGATTTGAACCAGCGCGGGCAGAGCCCAACAGATTTCAAGTCTGTCGCCTTAACCACTCGGCCATAGTGCCTATCATTATGAATTTCCCAAAAAAAAACCACTATCAGAGACATATAAAAATAAGAACACATCCACCGATATCTGTTACAATGAAACCCTAAAATATCATCCATTTGGGGTAGTATTCATGCTACCAGTATATCCTGTATGCGTAATATTATAGCCTTTTCCAACAGTGCACCCAAATATAATCACAAATCACCCAATTCTCAAATTCACTTGTTAAAATGGAAATACCAAAGCCTCATCATACCGTTCTATTGTCCATCTCCAACACAAAAGTACCATAATAATTTTCCGATTCGACACGAATACAGATAGATGGGCACATGGCAAACTTAGCTCAGTATGGGCTTGTAGGTTGTAAACGAGTCAGAAATTTCAAGAATAAAAAATACATCAGATAGTGTTTCGATGTTCTTAATTACACGTGAATTATCAAAAACCATCAACATACCAGCCAACATCAGTGTAGGTGGAATAAAACTTTCTTACCATGTACAGTAAATGGACCATGACACCGTGCACAAGCTTATGCATAATGAGCTAAGCGGGAAGACATTTTCAAACTACGTGATAGTTCCGACTGCCCTTTCAATTGCTAATGTAGCAATATGTTAGGAATGCAATATTCCAAAATGCTGTCTGTGTCAGTGAGAATAACAAAAACATTGAATAAACTTTTCTATGGTAATAACCACGCCAGATAAGGGCGTTGCCATCGTTTTCATTTTTTTTTTTTTTTCAAATGGTGGGGTCACCGTTGTGAAAAGAAACCTTTGATTCTCAACCATATCGGTACTCGGACTAATCACTTAAATCTTTCCAAGGGATTATCGAGAATGTCATAGTGCAAAATAATCTTAGCTTTCAATAATTTTTTCATTTGGAGTCACACTCCCGTTAAAACCTAGTCAACGGCTTCCACTTAAGGCTATCAACAAGGGGCAATTGATTTTGCATTTTCGTCTAAATGAAAGTTGCAGCCAGCAATTTACCCGAAGTTTAAATAAATCAATGCAAACCATGTTCAACTTAAACAGCAATCGCTTTCTATTACCTTGGAATTATATCAGAACGTCTATCTGCGAAGCTTTAATAAAGTACTGGAAGTTGTGTCTGAAATGTCTGTTTTGGTAAATTTGTTTGATCCTGATTATACACCTCAAAGGACCACGTTAAGTGGCCATATGACGAGTGTTATTGCGTGCTTGCAAGTTGAAGATAATTATGTCATTACAGGAGGATGTGATAAAACGATCAGAGTTTATAACTTAGTAAATAAAAGATTTCTTTTACAACTATCAGGTCATGATGGTGAGGTTTGGGCATTGAAGTATGCCCATGGCGGTATTTTAGTCAGCGGTTCTACAGACAGAACGGTGCGAGTTTGAGATATTAAGAAAGGTTGTTGTACCCATGTGTTTAAAGGTCATAACTCTACGGTGAGGTGCCTAGATATAGTAGAATATAAAAATATCAAGTACATTGTTACTGGTTCGAGAGATAACACTTTGCACGTTTGGAAATTGCCCAAGGAGTCCTCCGTTCCTGATCATGGGGAAGAACATGATTATCCATTAGTCTTTCATACCCCTGAGGAGAACCCATATTTTGTTGGTGTTTTAAGAGGACATACGGCGACTGTAAGAACTGTCTCAGGCCACGGTAATATTGCCATTAGTGGCTCCTATGATAATACATTGATTGTGTGGGATGTTGCGCAAATGAAATGTCTATATATCTTGAGTGGACATACGGATCGTATTTATTCGACAATCTACGATCATGAAAGAAAAAGGTGCATCTCTGCCAGTATGGATATCACTATTAGAATTTGGGATTTGGAAAATATAAGGAATAATGGAGAATGTTCCTACGCAACAAATTCAGCATCGCCATGCGCCAAAATACTTGGTGCTATGTACACTTTGCGGGGTCACAGAGCCCTAGTCGGTTTATTGGGATTATCCGATAAATTTTTAGTCAGTGCTTCTGTAGACGGTTCAATAAGGTGTTGGGACGCTAACACTTACTTTCTGAAGCACTTTTTCGATCACACGCAGTTGAATACAATCACCGCATTGCGCGTTTCTGATGAGGTATTAGTGAGTGGATCTGAAGGTTTGCTCAATATTTATGATTTAAATAGTGGGCTGTTAGTCCGTTCAGATACATTGAGTGGTGCTGATAATGTTTGGAACGTTAGTTTTAAGGACAACACACTTGTGGCAGCGGTAGAACGAGACAAGCGAAATCTTTTAGAAATTTTGGACTTTAGTTGAAGATTGATGTGAGAATGATGCAGAACTTACCTTGTCACGTTTGGAACTCAGTTGTACTTTTTCGGTGTAAACAAATATAAAACTTTAGAATTTACATTAATAAGTTATGTGCTATTTATTAGTTTAATATATCAACATTAATTACATGCGAGCTATGTATTATTAGCTCAATCAGCAGGACTAAAATCGAGGAAAAAGTAATTTTGTTTATGCCCAGTTCAGTTATCGTCCATTTGTAGCAAATGTGGTACAAGTTGACCCATATTTTCATGCATTGGGCCATGCAGTAATTATCACACTCACTTTGTCATAATGTATACAATGGCCGCTTATTTGCGACTCGTCTCATATTTTTCCTGAAACTGTAGCTGTGTGTAATATTATTCATTAACTTCGATAATTCGGCTACAGAAGACAAGAGCTACATCCTTACTGGTGCGAATAAATGACATAATCTGTCAAGAGTACCGAAGTAAAAGCAACGATTGCCGAACACATCTTCCTGAAGTATCATATGCCAATACAAGGTTTCAATAGGAATTATGAAAGCGGCATTATCACCCTTAATCTGAAATATGTAATGATGACGGTGCAGTATGTTGACTACATTGTAAAGTTGCACTTTCACTCAACTCATGAAATTGATGACATTAATCCTACGTGACTTACACATATGCCATGAACGAAGAAGGTGGCACCAAAAATCCAGCGTTTCCGATATACACGCAGTCAAATGTTCAGACTAAACTTTGGTATTCTGACAACGTGTTGTCATACCTGTTACGAGCCAGAAACGTATTTCTTTTTGGGTGATACAATCTCCAGATGACTGCTTTTTTTTTTTTTACCCCAGATTCAGGGGCCGAAGGAACGGAAATGCGGTGTGGCGAGATTGCGGATGTGCTAAAAAATAATATCCTCGAGGCAACCAGCATAATGTGGACGGCTCTCGGCAATTGACTTCCATAACAAATGCATCCTGTAATCAGGGGTATTATAAGTTACTGTATGGTTAATTAAATATAGAATGAAAGGGGCAGCGTTCTTAAGGGGTATTGCTGGGTGGAAAAATACAAGTGTCTTTACTTGATTGTGTGCACATATATAAGGCAAAAGATTTCTAGCGTATATTTGAATCTTTTGTTCTTCCACGTTCAAATTTCTTTGGTCAAAACATTTCATAAAGGGACAAGTTCTGCATTGTATTCTAATAATTGCCCATAGAACATATAAATTAGGTATCGACTGTTTTCGTCTCCACTTTAAATGACAAAGAAGGATAAGAAGGAAGTAAAAGTTCAAACGGTTACCACGGAGGATGGTGAAACCGTGAAAGTTTTTGAAGACCTGCAGGGTTTTGAAACTTTCATTGCCAATGAAACTGAAGATGATGATTTCGATCATTTGCACTGTAAATTAAATTACTACCCACCATTTGTGCTACACGAGTCGCACGAGGACCCTGAAAAAATTAGTGATGCTGCAAATTCTCATTCTAAGAAGTTCGTGCGTCACCTGCACCAGCATATTGAAAAGCATCTTTTGAAAGATATTAAGCAAGCCGTTAGGAAACCTGAGCTTAAATTTCACGAAAAATCGAAGGAAGAGACATTTGATAAAATCACCTGGCATTACGGTGAGGAAACTGAATACCATGGTAGACCTTTCAAGATAGACGTTCAAGTAGTTTGCACACATGAAGATGCTATGGTATTTGTCGATTACAAAACACATCCTGTAGGCGCAAATTAAAGGTTGTGTCATAGAGAATGTGTTAGTACTGAATCCTAACCTCCCAAATTCATAAGTAGTTTTATGTACCTTTAATGATTTACGATTAGCAACTTTTTGAATTTTTTTTATTGAAATGTTGAGCCCGAAGACGTGAAACGCTATAAAGTAGTATCACTGTTACGCCGCGAAACCTGATAATGTATTGTTAAACTACTACCTGGTCGATGATTATATCGACGCTTCTAAAATGAATGCTATTACCCGAACTTCCACTTGATTGCCGTCTCTTCCCGGGTAACATTGTAAGTGTGAATATGATTTTTTTTTTTGCTTTCTCTTTTCAAAATTTCCGAAAAGCATATCAAGACGTGTACTACATACAGTAAAAGCCCTCCTAGGGTTTTCAGTAGTGGTTCGAATAGTATAGATTACTGCTTTTGTTACTCTGCAACAATCCCAAAACTTAATAAAAAGTACAAAAGACCAAATAAAAGTATCGTATATAATCCAGTCATAATGATGAATCCACACGTTCAAGAAAATTTGCAAGCAATCCACAACGCCTTAAGCAATTTTGATACGTCATTTTTATCGGAGGATGAAGAAGATTATTGCCCTCTTTGTATTGAACCAATGGATATTACTGATAAAAATTTTTTTCCTTGTCCCTGTGGTTATCAAATTTGTCAATTTTGCTACAATAATATCAGACAAAATCCAGAATTAAATGGCCGTTGCCCAGCATGTCGTCGTAAATATGATGACGAGAACGTCAGATACGTCACATTATCTCCGGAGGAGTTAAAAATGGAGAGAGCCAAGCTCGCTAGGAAGGAGAAAGAAAGAAAGCATAGAGAAAAAGAACGTAAAGAGAATGAATATACGAATAGGAAACATTTATCTGGTACCAGAGTTATCCAAAAGAATTTAGTGTACGTTGTTGGCATCAATCCTCCTGTTCCATACGAGGAAGTTGCGCCCACTCTGAAATCTGAAAAATATTTTGGCCAATATGGTAAGATAAATAAGATTGTGGTTAATAGAAAAACACCCCATTCTAACAACACAACCAGCGAGCATTATCACCATCATTCACCAGGATATGGCGTTTACATAACCTTCGGATCCAAGGACGATGCTGCAAGATGTATAGCTCAGGTAGACGGGACGTATATGGATGGCCGCCTGATCAAAGCTGCCTACGGTACTACTAAATACTGTTCTTCTTATTTAAGAGGATTGCCATGCCCAAATCCCAACTGTATGTTTTTGCATGAACCTGGTGAAGAAGCTGATTCTTTTAATAAAAGAGAACTCCACAATAAACAACAAGCGCAACAGCAAAGTGGCGGAACTGCATTCACTAGATCTGGAATACACAACAATATATCTACCAGTACCGCTGGTTCAAATACCAATTTACTAAGTGAAAATTTCACAGGCACACCTTCACCGGCGGCGATGAGGGCTCAGTTACATCATGACAGCCATACAAACGCTGGAACACCGGTATTAACACCTGCTCCGGTCCCTGCAGGGTCAAATCCTTGGGGAGTTACTCAATCAGCAACACCTGTAGCCTCTATCAATCTCTCTAAAAACAGCAGCTCCATAAACTTGCCAACATTAAATGATTCTCTGGGCCATCATACTACCCCCACAACAGAGAATACCATCACAAGTACGACAACTACTACCAATACCAATGCTACAAGTCACTCCCATGGTAGCAAGAAGAAGCAATCTCTTGCTGCAGAGGAATACAAAGATCCTTATGACGCACTAGGGAATGCTGTTGACTTTTTGGATGCAAGACTACATTCTCTATCAAATTATCAGAAGCGCCCTATATCTATCAAATCCAATATTATTGACGAAGAAACTTATAAAAAGTATCCGTCTTTGTTTTCTTGGGACAAGATTGAGGCCTCAAAGAAAAGTGACAATACATTAGCCAACAAACTTGTGGAGATCCTGGCTATAAAGCCAATAGACTACACTGCTTCTGTCGTTCAATTCTTGCAGAGTGTCAATGTTGGTGTAAATGACAATATTACAATCACAGATAATACGAAAACTCCCACCCAACCAATAAGACTGCAAACCGTCTCACAGCAAATCCAACCACCATTAAACGTCAGTACCCCTCCACCGGGTATCTTTGGTCCACAACATAAGGTTCCTATTCAGCAGCAACAAATGGGTGATACAAGCTCAAGAAATTCCTCTGATTTACTAAATCAACTAATCAACGGAAGGAAAATTATCGCCGGTAATTAATCCGACTCTAAATATTTTTCTTGTTTGCATTAACCATAATTTTATCTATTTTTATTTCTCATGAATATATAATCTCTCCGTTTATAACGAAATGCAAGAAAAAAAAATCTCACCCATTTTTTTAAACCTTTGACGTGGAAAGGTATCTGGGAAAGGTATCTGGCTAATGAATAATGCCATAGCATATACCAGTATAGTCTATTTACTCGTTACAACGTATGAAAGCGTCAGCGCTGCAAGAATGACTAATTCATAGAAAATAATCATCATGATATATATCATAATGCACGGAACCTGCTTCGCTAATTTTTTCACTTAAATCACATTTTTTCAACGAAATCTCTTGCGCAGTTGGTTGGAATTCTTATCCGAATGACTCAGTCTACATCAAAAAACTGTGGCCGAATGGTGGTAATTGATGACTCTTCTATTTTTTTTTTTCATATAAAGAGCTTGCGCGCGTGTTGTTGTTCGCTATCCATTTCCATTAGGAACATTTTTGGATATTATTTTTCAGACCCGTAATATACTTAACACATATACCACTAAAGGCAAAAGAAAGAGAGATCTGAAGTGAGAAATAAGTCTGCATCATTATGCCATCTGCTAGCTTACTCGTCTCGACAAAGAGACTTAACGCTTCCAAATTCCAAAAATTTGTGTCTTCATTAAACAAATCCACCATAGCAGGATTTGCATCTGTACCCTTGAGAGCTCCACCATCCGTTGCATTTACGAGAAAGAAAGTCGGATACTCAAAGAGGTATGTTTCATCTACTAACGGCTTTTCAGCTACTAGATCCACTGTGATCCAACTGTTGAACAATATCAGCACAAAAAGAGAGGTTGAACAATATTTGAAATATTTCACTTCCGTCTCACAACAACAATTTGCTGTGATCAAGGTGGGTGGTGCCATTATCAGCGACAATCTACACGAACTCGCTTCCTGCTTGGCATTTTTGTATCATGTTGGTCTATATCCAATAGTTTTACATGGTACCGGTCCTCAGGTTAATGGAAGGCTAGAAGCGCAGGGAATTGAGCCAGACTATATTGATGGTATTAGAATCACGGATGAGCACACAATGGCCGTAGTTAGAAAATGTTTTTTGGAACAAAATCTTAAGCTAGTTACTGCATTAGAACAGCTAGGGGTCCGTGCAAGACCCATTACTTCTGGTGTTTTTACTGCTGACTATTTGGATAAGGACAAATACAAGCTAGTGGGCAATATTAAAAGTGTCACAAAAGAGCCAATTGAAGCATCTATTAAGGCAGGTGCCCTACCAATCTTGACCTCTTTAGCCGAAACTGCTTCTGGTCAAATGTTGAACGTCAACGCCGACGTAGCTGCTGGTGAATTAGCCCGTGTTTTTGAGCCTTTGAAGATCGTTTACCTGAATGAGAAAGGGGGTATTATCAATGGCTCCACGGGAGAAAAAATTTCGATGATCAATTTGGATGAAGAGTATGACGATTTAATGAAGCAAAGTTGGGTGAAGTATGGTACCAAATTAAAAATTAGAGAAATTAAAGAGCTTTTGGACTATCTTCCTCGTTCTTCTTCAGTTGCAATCATTAACGTTCAAGATCTACAAAAAGAACTGTTCACTGATTCTGGTGCGGGTACTATGATCAGGAGAGGTTACAAATTAGTGAAGAGATCCTCCATTGGCGAATTTCCATCCGCTGATGCTCTAAGAAAAGCTCTTCAAAGGGACGCTGGCATTAGTTCCGGTAAAGAATCTGTTGCTTCTTATTTAAGATATTTGGAAAACTCTGATTTTGTCTCTTATGCTGATGAACCTCTTGAAGCAGTGGCCATTGTAAAGAAAGATACGAACGTTCCCACACTAGACAAATTTGTCTGTTCTGACGCAGCCTGGTTGAATAACGTCACAGATAATGTATTCAATGTTTTGCGCCGTGATTTTCCTGCTTTACAATGGGTAGTCAGTGAAAATGATGCTAACATTGCATGGCATTTTGATAAGTCTCAAGGTTCATATCTAAAAGGCGGAAAAGTTTTGTTCTGGTATGGTATCGATGATATAAATACAATATCCGAGCTCGTTGAAAATTTTGTGAAGTCGTGTGACACTGCTTCTACCCTCAACTCATCAGCAAGTAGTGGAGTATTTGCTAACAAAAAATCAGCTAGGTCGTACTCAACTAGATCCACTCCTCGTCCCGAGGGAGTTAACACCAACCCTGGTCGTGTCGCGCTTATTGGTGCTAGAGGTTACACAGGTAAAAATTTGGTATCTTTGATCAACGGCCACCCATATTTAGAAGTGGCCCATGTTTCTTCTCGTGAATTGAAAGGTCAAAAGTTGCAAGATTATACAAAATCCGAAATTATATATGAAAGTTTGCAAATACAGGATATTAGGAAACTGGAAGAACAAAATGCTGTGGACTTTTGGGTTATGGCATTACCCAACAAAGTCTGTGAACCTTTCGTTGAGACAATCCAAAGTGTTCATGGTAAGTCTAAAATTATTGATCTGTCCGCTGATCACAGGTTTGTATCAGAATCAGACTGGGCTTACGGTTTGCCAGAATTGAATGATAGAGCAAAAATTGCAAACGCTGCCAAAATTGCTAATCCCGGTTGTTATGCTACTGGTTCGCAATTAACTATTTCTCCGTTAACAAAGTATATCAATGGTCTTCCAACTGTGTTTGGTGTTTCAGGGTATTCAGGCGCGGGGACGAAGCCTTCTCCAAAAAACGATCCCAAATTCTTGAACAATAACTTAATTCCTTACGCTTTAAGTGATCATATACACGAACGCGAAATCTCAGCTCGCATTGGGCACAATGTTGCATTCATGCCCCATGTTGGGCAGTGGTTTCAAGGTATCTCTTTGACCGTCTCTATTCCAATAAAAAAAGGTTCCTTGTCTATTGATGAGATCAGGAAATTATACAGAAATTTTTACGAAGACGAAAAGCTAGTACATGTCATCGATGATATCCCACTGGTTAAAGATATTGAGGGCACCCATGGTGTAGTTATTGGTGGTTTCAAGCTGAATGATGCTGAAGATCGTGTAGTTGTTTGCGCAACCATCGATAACTTACTTAAAGGCGCCGCTACTCAATGTCTGCAAAATATTAATCTTGCTATGGGTTATGGAGAGTATGCTGGTATCCCTGAAAATAAAATTATTGGTGTCTGATCACTGTGTATAGTAGATCTGCAGCTCAGTCACATGAGACATTAACGTATATAAATATATAAATATATATATATCCATTAAATAACGAAGTAGGACATGGTCTAAAAATAGTGCTTCTCATGTATTGATTTTGAGTAGCCATAAGAATAATTATTGATTTCAAGATCTTTGATCTCCTTACATCCAAAGTTATAATACCACTTTATGGTATCACGACATCACCACAACAGAGAAGGATTGCCGCATTTGGATATCGTAAACAAAGGCGTTACCATAGAAATGTACTGATTGGCAGAATTACTCTTCAGGAGAATCTTTCATACAAAGGAATTCCATTGGGGAAAATCTCGTTACCAAGTCAATGCTGAACTTTCTATGGCCTTTGTTTACTATCGTTAATTATTTTACGACCACTTCTGGGTAGAAATATTTCGTAGCCCTGGAACGAGCTTGTTTACGCGTTTTATCCCATTATATGGCACCCAAATCAAATTTAAAAAGAAAAAACGCGTAAACAGTGTCGGGTAAGCTCATCCCCTGTTACTTTAATTGCTTCTTTTTTTGAAATTCTAAGTAAACGCGTCATTTTGATCCTCAGGACACAGAAATCCTTGCAGAATCTTATTGGGTGTTGAATAGAGGACGCGTAAAAACGATATGGAAATTTTTTTCATATAGTGTAGAAAGAATAGGTTGGCGTAGGTAGTTTCGTGTTTGATAGAAACCTCCAACAAAGTCTGCGGCTCACGTTTTAGAATAACAAGTTTAGAGTTTATCTTGTTGCCTTTGTTAAGTCAGTACCATTGAATAAAAATTATATAAAGGAGCTAATATTTCATTGTTGGAAAATTACTCTACCATAATTGAAGCATATCTCATCCTTTTCATCCTTTTCAACGCAAGAGAGACACCAACGAACAACACTTTATTTGTTGATATATTAACATCATGTACGTTTATAAAAGAGACGGTCGTAAAGAACCTGTCCAATTCGATAAGATTACCGCTCGTATATCACGCTTATGCTATGGTTTAGATCCAAAACATATCGACGCCGTTAAGGTCACCCAACGTATCATTTCTGGTGTCTATGAAGGTGTCACAACAATCGAACTAGACAACTTAGCCGCTGAAACATGCGCTTATATGACTACTGTTCATCCAGATTACGCCACCCTAGCGGCCAGAATTGCCATTTCTAATTTACATAAACAAACCACAAAACAATTTTCTAAAGTTGTCGAAGATCTTTATAGATACGTCAATGCTGCTACTGGTAAGCCCGCTCCCATGATCTCTGATGATGTCTACAATATTGTCATGGAAAACAAGGATAAATTGAACTCCGCAATTGTCTATGACAGAGATTTTCAGTACAGTTATTTTGGTTTTAAAACTTTGGAACGTTCTTATTTACTAAGAATCAACGGTCAAGTGGCCGAACGTCCACAACATTTAATTATGAGAGTCGCACTAGGCATCCACGGTAGAGATATCGAGGCTGCTTTAGAAACGTATAACTTGATGTCTCTAAAATATTTTACTCACGCCTCTCCAACGTTGTTCAATGCCGGTACTCCAAAACCTCAAATGTCCTCTTGTTTCTTGGTTGCCATGAAGGAGGACTCTATCGAGGGGATTTACGACACCTTGAAGGAATGTGCTTTGATTTCCAAAACTGCTGGTGGTATTGGTCTACATATCCATAACATTCGTTCAACTGGTTCTTACATTGCTGGTACAAACGGTACTTCTAACGGTTTAATTCCTATGATTCGTGTTTTCAATAACACTGCCCGTTATGTTGACCAGGGTGGTAATAAAAGACCTGGTGCGTTTGCCCTTTACCTGGAACCATGGCATGCTGATATATTTGATTTTATTGATATTAGGAAGAACCACGGTAAAGAGGAAATTCGTGCAAGAGATTTGTTCCCTGCTCTATGGATTCCTGATCTTTTCATGAAGCGTGTCGAAGAAAATGGGACCTGGACATTATTCTCTCCAACATCAGCTCCTGGTTTAAGCGATTGTTACGGTGACGAGTTTGAGGCTCTATATACCCGCTACGAGAAAGAAGGTCGTGGTAAGACTATCAAAGCCCAAAAATTATGGTATTCCATTTTGGAAGCTCAAACTGAAACTGGTACACCTTTCGTTGTTTACAAGGATGCTTGTAACAGAAAATCTAATCAAAAAAACTTAGGTGTCATCAAGTCATCAAACTTATGCTGTGAAATTGTTGAATACTCAGCTCCAGATGAAACTGCTGTTTGTAACTTGGCTTCCGTTGCCTTACCAGCATTCATTGAAACTTCTGAGGATGGTAAGACTTCCACATACAACTTCAAAAAATTACATGAAATTGCTAAAGTTGTTACTCGTAATTTAAACAGAGTCATTGATCGTAATTACTACCCTGTTGAAGAAGCGAGAAAATCCAATATGAGACATAGACCAATTGCTTTGGGTGTTCAAGGTCTCGCTGACACTTTCATGCTGTTACGTTTGCCATTTGATTCTGAGGAAGCCCGTTTGCTAAATATCCAAATCTTTGAAACTATTTATCATGCCTCCATGGAAGCTTCTTGTGAACTAGCTCAGAAGGACGGTCCATACGAAACTTTCCAAGGATCTCCTGCTTCTCAAGGTATACTACAGTTTGATATGTGGGACCAAAAACCCTACGGCATGTGGGATTGGGACACCTTAAGAAAAGATATCATGAAGCATGGTATTAGAAATTCCTTGACCATGGCACCAATGCCTACTGCATCCACATCCCAAATATTGGGTTATAATGAATGTTTCGAACCAGTCACTTCCAATATGTACTCCCGTCGTGTCTTATCCGGTGAATTCCAGGTTGTGAACCCTTACTTACTGCGTGACTTGGTTGATTTAGGTATTTGGGATGAGGGTATGAAACAGTATCTGATTACACAAAATGGCTCCATTCAAGGCTTACCAAACGTTCCACAAGAATTGAAGGACTTATACAAGACTGTTTGGGAAATTTCACAAAAGACTATCATTAACATGGCAGCCGATCGTTCTGTCTATATTGATCAATCTCATTCTTTGAATTTGTTCTTACGTGCCCCAACTATGGGTAAACTAACAAGTATGCATTTTTACGGATGGAAGAAGGGATTGAAGACCGGTATGTACTATTTGAGAACCCAAGCTGCATCTGCTGCAATTCAATTTACTATTGATCAGAAGATTGCGGATCAAGCTACAGAAAACGTTGCTGATATTTCCAACTTGAAGCGTCCATCATATATGCCTTCCAGTGCAAGCTACGCTGCCAGCGATTTCGTGCCCGCAGCTGTGACTGCAAACGCAACTATTCCATCTCTAGATAGCTCCTCGGAAGCTTCAAGAGAGGCATCTCCAGCTCCAACAGGTAGCCACTCATTAACTAAAGGAATGGCAGAATTAAACGTTCAAGAGTCTAAGGTAGAAGTTCCTGAAGTACCTGCCCCAACTAAGAATGAAGAAAAAGCTGCCCCCATCGTTGATGATGAGGAAACCGAGTTCGACATTTACAACTCTAAGGTTATAGCATGTGCTATTGATAACCCAGAAGCTTGTGAAATGTGTTCGGGTTAATGAGGGCTAAGTTTTTATTTCTTCAATTCTATTCTTTATCAAAATTTGGGTGTTTACTTCGAGGTGTAATTTATATTTTCTTTTGTTTTCTCTGATAAAAAAATTGGTTTCCATTCTAATGCCAAGCTAAAAGGTACCTATATATGTTTACTAATTATTTTTCTACTTTGCATATATACATAAAAAAAGTCGAATAATTTAACATGAACATTTTAAGCTGTCCTTGTAAGAAGGCCATGATACAGATTCCCCCCTGCCCCGAAATGGGGTCTAGGCAACATTGTTCTATAAAGGAACGCAACTTTATGTGGCAACATTAAAGCAAATACATATCTACTTGTGAAGCCAAAGAATTGTAATTAAATAGCACTCATTACTATTTTTGTCTTCTAGTTTATAGTTGAATATACCATCTTTTTTAGATTCCCAGGATGCGCCTATATCGTTCTTCAATGAGAAATTAGCGTTTTCTTCGTTGAGTCCTTCAATGTTCAACGTCGTTACCGAGGCAATATATTTATACAAAGAAGAGTGCTTTTCAAGTTTTTCTAGGACCAGTTTTATAAGAAGGTTGGAAGTTGATTCGGTCGATAAATTGATTTCATTGTCATCTTTTAAACTATCATAACTTTCTTGAATTAACGTAACTAGTTTTCTTTCGGGCAGAGGAGAGTTATCACTCCTTCCATCCTTTATTTCAATCTGCATACTCATTTTTTTGTTGACTTTCGTAATCACTTACTTTCACTTATCCTAAATAATTTACAGTGCGTTTTGTAAAACTGCAAGACGGTATCCGCTAATAGAGAGAAGAATACGTATTTTCTAGTAAAGAAATTTACAAAAAAGGAGGTATATTGGCATCGCTATTTTCGGATAGAATGGCAAGAGCGATTAAGTATAGCAAACTGGGAAATGTATAGAGACAAGAAATAATGAGACTCTCTCTTCAAGTATCTTTGAGCACGTATCAGATAACTAATGGTTATATCGCTTGTTACGGTCGGTGATACTTCACTTTGAAATAGATATTAGCACGTGCCTCGGAGAGAAGAAAATGAATGCTGCATTATACAAAATAGATAACAGTATTTAAGAGTCCATATTTCCATAACCAGCGACTTGCATACACGTAACATACGATTTACTACATTATCGAATACGATTAAACACTACGCCAGATTTCCACAATATGTCTTCAGCACCATTATTACAAAGAACACCTGGGAAAAAGATCGCTTTGCCCACACGAGTTGAGCCAAAAGTGTTCTTTGCCAATGAGCGTACCTTTTTGTCGTGGTTGAACTTTACAGTTATGCTGGGAGGCCTTGGTGTAGGTTTACTGAATTTTGGTGACAAGATAGGTAGGGTCAGTGCAGGACTATTTACTTTTGTTGCCATGGGTACAATGATATACGCGCTTGTAACATACCACTGGAGAGCTGCTGCGATTAGACGTAGAGGATCAGGTCCTTATGATGACAGATTGGGGCCCACTTTGTTGTGCTTTTTCTTATTGGTTGCTGTCATTATCAACTTTATATTAAGATTGAAGTACAATGACGCTAACACTAAGTTATGAAATTGTAATTCCAATATCGTAAGCGTGGGTTACGCACAAACTGTATTTTCAAGATGCTCACAAATAATTTAGTTTCATATATACGCATATATAGAAAGTATCCATCTATAGGTAATCATGAACAATAAAAATATTCACGTTTCAGGAGCTATTGTTTGTACTCATTACGTTTTTGGATATCAAGTTGAAAATCAGCCCCTTTCACTAGATATCAAGCGCTATAAAAAAATTTTAATTTCGATGAGGCATCTTTCTTTTCTCTTGTGGCTATGTAAGCCTAAGAAGCCGTTTACACATCAATGATAAATAAGTATGCAAAAAGGGTCCCATTTTTTTTTTGGCCGCTACCGGACTAGCAAGGGCCTAATGGTACGCTGAGCGTAGTACAACCAAGCGCTTGTTAGCCGTAGAGTTAAGCTCTTGACTACTATTACGGTAAAAGCCGGGAACGTGCGTAACAATTTTTTTTTGCATTAGGTTAAAGAGGCTCGCTCGCGGAGCCTTTAGAATACCGCTTAAGGCGCCAAAAGATGGAAGCTATTCTCTTTCTTTTTTTTTTCACAAACTGAGAGGGGTTGTGTATCGTTAAAAATGTTGGAAGACTTCTGACTCATCACTACGCAGATTGTTAGAGTTTTTCGATGAGAATGGCTTCAAAGAACAGAACAAAACACGATTATATAAGCCCCATGTAAAAAGAACGTCTTAATTTATTTTGAATTTAGGACTTCTTGACATTTTTAGCATATATAACAATACGATAAGTGTCTCATCAAACGTGGTTAAGACAGAAAACTTCTTCACAACATTAACAAAAAGCCAAAGAAGAAGAAATGCTTTCTCGCACAAGAGCTGCAGCTCCGAATTCCAGAATATTCACTAGAAGCTTGTTACGTCTTTATTCTCAAGCACCATTACGCGTTCCAATTACTCTTCCAAATGGTTTCACCTACGAACAGCCAACAGGGTTATTCATCAATGGTGAATTTGTTGCCTCGAAGCAAAAGAAAACGTTTGACGTGATCAATCCATCTAACGAAGAAAAGATAACAACTGTATACAAGGCTATGGAAGATGATGTTGATGAAGCCGTTGCAGCGGCTAAAAAAGCTTTTGAAACGAAGTGGTCTATTGTAGAGCCGGAGGTTCGCGCTAAAGCTTTATTCAATCTCGCTGACTTGGTTGAGAAACACCAAGAAACACTGGCTGCCATTGAGTCAATGGATAATGGTAAGTCATTGTTTTGTGCGCGCGGTGACGTCGCTTTAGTATCTAAATACTTGCGTTCTTGCGGTGGTTGGGCAGATAAAATCTACGGTAACGTTATTGACACAGGTAAAAACCATTTTACCTACTCAATTAAGGAACCATTAGGCGTTTGCGGCCAAATAATCCCTTGGAACTTCCCTTTATTGATGTGGTCATGGAAAATTGGGCCTGCTCTGGCTACAGGTAACACCGTCGTATTGAAACCCGCTGAAACAACACCTTTATCTGCCCTTTTCGCTTCCCAGTTGTGTCAGGAAGCAGGCATACCCGCTGGTGTAGTCAATATCCTTCCGGGTTCCGGTAGAGTTGTTGGAGAAAGATTGAGTGCACACCCAGACGTGAAGAAGATTGCTTTTACAGGCTCTACTGCCACCGGCCGCCATATTATGAAGGTCGCTGCCGATACTGTCAAGAAAGTCACTTTGGAGCTGGGAGGTAAATCACCAAATATTGTGTTTGCTGACGCTGATCTAGATAAAGCCGTCAAGAACATTGCCTTCGGTATTTTTTACAACTCTGGTGAAGTTTGCTGCGCTGGTTCCAGAATATACATTCAAGATACAGTATACGAGGAGGTGTTGCAAAAACTAAAGGATTACACCGAGTCACTAAAGGTCGGTGACCCATTTGATGAGGAAGTTTTCCAAGGTGCTCAAACATCTGACAAACAGCTGCATAAAATTTTAGACTATGTCGATGTAGCAAAATCAGAGGGGGCTCGTCTTGTGACTGGAGGGGCCAGACATGGCAGTAAAGGTTATTTTGTCAAGCCAACAGTGTTTGCTGATGTCAAAGAAGATATGAGAATTGTTAAGGAGGAAGTGTTTGGTCCCATTGTAACTGTATCCAAGTTTTCTACTGTTGATGAAGTGATTGCTATGGCAAATGATTCTCAATATGGGTTAGCCGCAGGTATTCACACTAACGATATTAACAAGGCTGTTGATGTGTCCAAAAGAGTGAAAGCTGGTACTGTTTGGATAAATACCTATAACAACTTCCACCAAAATGTTCCTTTCGGTGGCTTCGGCCAGTCAGGTATTGGCCGTGAAATGGGTGAGGCTGCTTTAAGTAACTACACTCAAACAAAATCTGTCAGAATTGCCATTGACAAGCCAATTCGTTGAAGTAACTCAGGCCCGAGTTGACTGCTCATTGAAGGTATGTATGATAAACATTATAGAATAATGAAAAATGCCTCGTGACATACAGATAAAATCTAACAAGGATATATTCAAAAAAAAAAAAACAAAACAAAAAAATAATAACGTGATAAACATTAATGAACAATGTATTTACATTCTTAAGCATAGGTGAGAAATTACCTTCTTTACTTTTTTTTTTTTTTTGGTGATATTGTATATTGAAATATATAGTAATCAAATTCGTTTCATTGATCAAATTGCTCACTAGTTCTGTTTTTCAAAATTTCATCTTTATAGGTAGATACAAGTGCCAGAGAGATATATAAACAGAAAACTCTATCGATGTGATAATGTATGCCAATATCGGGACTGTACACCCACACATTTACAAGCCCACACATCCTACAACTTTCTTTTCATTTCTTGCGCTTCTTCCACTGTCATAAAATATGATTGTCCGATGCCGCAGCCTACGCCTCGGCGAGTATTCATCACCTAAGCGTCCCTGTAGGCGGGGCCACGCAGTCACTAACGGAATACTCCAGAAGGCTGCTTCCTTTGGAAGGAAGTTTCACTCGGTTGTCCACCCAGCGCTTTAACTTTGTCTCAGCGAAGAAGAATTGAATAACTATAGTGAATTTCAAGAGCTAGAGGATGGTTAGGTATTAGTTCAAAACAAAGATTTCAAGAAACCAACATAGATTAAGCAGAAATGGTATGTTAAAAAGTGCTCAGATGAAAGATGACGTCCCATATTCCATGTTAAAGTTGCCATGAGTTAGTATAAAAGGCAATAAAGGTACCATAACGAGAAAAGAAAGTAAAAGAAGAAATGTTTTGCAAATTTAAGGTGGCGTAACAGCAACTATTGGCTAATATATTAATGGCAATCATTGTGAAAAGAAATGTGAAATCCGTATCGTAATTGGTTAAATTTATAACTCAAATTTAAACACTCGAATAGCTGACCCGTAATATTTTATCCCGCTTTAAGAGTTCAACGCTAAAAAATGATATCTAGCTAACCATTATGCTACAGGAACCTTTTTTGGACTATTATCCCTATCATGAAAACTGGAAGGATCTTTCAAGGACGCCATTTCCAAAGATTTCCCCCACACTGGAACCTATTTTACTAACAATTTTTAAAATGGTTTTTTACCTAAATTGTTTTTTCTCAGTCTGACGCTGTTACTATCCGTACTAGAAAGGTTATCTCCAACCCATTGTTGGCCAGAAAGCAATTCGTCGTCGACGTCTTGCACCCAAACAGAGCTAATGTCTCCAAGGATGAATTGCGTGAAAAATTAGCTGAAGTCTACAAGGCTGAAAAGGACGCTGTCTCCGTTTTCGGTTTCAGAACCCAATTTGGTGGTGGTAAGTCTGTTGGTTTCGGTTTGGTCTACAACTCTGTTGCCGAAGCTAAGAAGTTCGAACCAACTTACAGATTAGTCAGATACGGTTTGGCTGAAAAGGTTGAAAAGGCTTCCAGACAACAAAGAAAGCAAAAGAAGAACAGAGACAAGAAGATCTTCGGTACTGGTAAGAGATTGGCTAAGAAGGTTGCTCGTCGTAACGCCGATTAAGCAAACTAACTTCAAAACGTTAAATCATTTTTACGGATTGTTTAGTTTTCTATATATAAATATGTGTATCTTTTTCCAATAAAAAATATAATCAATAATTTTAAGAGATCCGTGGATTCATTTCGTAATAGAAAATCTCGGAAAAATGGTACAGAATATTGTTGGCTAAGTGCTTCAGATTGCATCATCAGAAAAGTAAAAATACCCCCGTAATCCATCTTCTCTACATTTAATCTCATAGTGCTCGTAATGTCTCGAAATTTGTCTTTCGTGATCATTGCACAGTCTTTTCATTTGTCACAGTCACGTGATTACATTTAAGTACAGTATATCCAAAAAATTAGCTGGACTGGGAGCCTTCTCAATAAGTTGGCGGTTTATATACTCAAACCTATTAATAGGAAAGAACTCACAAAAGAAGCCTTTTGGAAGAGAAAACTTTGATATAGAGGGGATATGGTACTGTTTGGACTAGGTAGACTATTTTACGTCATTTTATTATTGATTAATGCCGTTGCAGTACTGAGCGAAGAAAGGTTCTTAAGAAGAAGTATGTAAACAGGAGAGGCAACCATAAACAACTTATTTTAAAGCAACAATTAATACTAACTTTATTGAATATGCTAATACATTATTTCACCGATTTTTGCAGTTGGCCTTGGAAGATCAAATGATGAGACACCTGTTTTTGGTCAGGATCAAAATACCACGAAGTCCAAGGTTGTTCAATTGATTGGCGCCGTACAGACATTACTGAGGAGTATGTTATGTTGATGGAGAACGGTTAAAGTTACATTTCATCAGTTTCCCGTTCTTTTTCACCTTTTGTGAGAAAATTTTACTAACGTTTCGTATATTATTCTTGTAGTACCATTAATTGGAATAAATATACTGGTGATTGTTTATGAATTACTATTGGGATGAACTAAGCGTACAAAGCAAATATTACATACTACTATATACAAGAAACAGGCTCTAATAGTTTTTTTTCCCTTCACCTTTTCGGTTTTAGCTTTATTATAAAAGATATGAACAAAACCTCCAAGGGTAGTGGTAGCATGGTATGTGAAATTAGAGAGTTCATGCATAACTTGAAATGAAAATAATACTCTGTTACGTAGCTAACTACTGCCAAATATGTATCGAAAATATCAATTATTAAGGGGTTTCGTATTAATAAAATAGAGATCAAATACATTCATATTAGCCTAACTATTGTGGCAATTCTTTCAACTTATCATCCACGAATGTCTGCAAGATCTCTAATTTTTCGATTTGTTCAATTAATGCACTTAATGATATATTGTCCTTGTTACTTCCATCACCATCCGTTCTCTCTGTTATGTCATCAAGACGTAATCTAAAGTAAAATAGCAAGCAGTCATAAATGAAAATAAATTGATTAATGTTCTGGACCATGGATATTCGTTGCTTTCTAAAAATATTAATTGTCCATGAAATTGGATCGAATAACTTTGCCGGGTATTTTAATTTAACAAACTCTTTCTGCAACATTTCAAACATTTCGAAATTGGATAGAATGGAATCAATGGTACACAAAGTACCAGTCCTTCCACAACCTGCGGAACAATGAACCAAAATGGTAGGAAGTTGGTCGTTTTGATAGTAATTTCTGGCAAATAGTGTATCTATTATGTGATTCTTGACATTGATTGCTTGTAAGATTGAGATAGGATTGAGTAAAGTGCCCAAATCAGGCCAATTTTTCACCTGAATCTGTAACAATTCATAAGGTTTCTCTTGATCATGATATGTTAGCAGAATTTTTCTTATGAGAATTGCATCATCATCATCATCATCATCATCATCGTCATCATCATCACAAGCAGCAGCAGTAACAGCAATATTACTATTGTTATTGTTATTATTATTGTTGTCATTATCATTATCATTATCAGTACTATAGTTACTACTATTTCCGTGAACACCAGCTGAATATAAACTACTATTTTGTGTTCCCATAGTATTTTTCCTCATGCTAGTAGTGCTAGGCATCTTTAATATTTTTTTTTCTAACAATTTAACGTGAATACCGTTATAATTACCTTCTTGCCAATATCGATAACATTTCTCAATGCCATTTTCGAAATCATTTGTCAATGAGAGAACCAACGGAACGCCATTATTCAATATGCATGTATAAAAGTCATGTACAGTGGAGGGCATTGGAGCTTGCGTCGCTATATAGCGCACTCTTCTTGTTGTGGTTGTAGTTGTTTGAAATGACGAATTTTGCTCTACAGAAAACCTTGGCAGAGACAAATAGTTTGCGTTGATATAATTGTCGAGGATGCCACCATCGGAAGTAGAATGTGAATGCTTGATACCTTTTGATGATTGCAAACCTTTTTTTAGAATCACTCTCGAATGCTCGTAGGGAAAAATATCCTTGTACCTGTTCTTGGCTCCTAATTCAACGCCTGATGATATTATAACGTCATCTGACTCCGAATCGGAATCTGATTCAAGGCTGAGCATCGATTTATATTTACTGTATTGAGTGAAGATTGGCTGAGAATGCGACCTCTTTTGTACTTTGTTCACGTCAGGAAATTTTGGAGGCATGATTGTTGAAGAAGAAGTTGATGTTAACTGTTCAGGATATGATGATGGCTTTTCAAGTATAAACGAGTTTTCCTTCTTCCTGAAAGAGACAGAATGGTTCAAGCGCCTTTTTTCCAAAAAATCTAATTTTTGAAACTGAGAAACCAACTCGATCTTGGGTATTGACATCAGATGCTGGAACCATTCAGGTATAACGGAGTCAATGACCTCCTTTTCGTAATTTTTGCTCAGGTTTTCGTATCTGATCTGAAACCCTAGTTTGTCTTTATTAGTGTCCTTTTCTAGAGAATTTTGGTTCTTTGGGAATTGGAAGTTTTGTAAAGATTTTTTGGCAGAATCGTTATTATACCATCTTTCATGTTCTTCTTTGATGTTGACTGCACTCAAATACGTCTCTAAACCCATTATTTCTTCATTTTGCGAAAATTTGAACATTTGGTTTATGTTTGTTTGTGGTGCAGGCAGCTGGAACTTAAATAAGGCAGATATGGGGGAAGAAGAAGACATGGGAGAATCTGATAGGACGTTACGCGGAGAGGGAGAACTGGAAAAGTTTGAATGATCTGACCTACTATCGTCAGGAACTTTCAACTTAAGGTTCATTTGCGGAGACGATAGTGGTGTTGTCGCCGTCATATGCGGCGCTGTGTTGTGTAGACTGTTCATAAGGTTTGTCTTGGGGCTTTTAGGTTCAGCCGAACTAATGCAATCTGAGTTAAATGTGTTGGTGTTTATATGGTCTGGAAATAGAATTTTGAATTGAGGAAAACCACACATTAGTATAGACACGGTTTTTTTAACATTAGTATCAAACTCTATTAGCTTGGACGCTATTCCATAACAAGGTAAAGAAACAGAACTTTCCGTTTGATTTGCGGTGCTATCATAAATGATAATCCGAAGGTTATCGATGGCCAGTTTAGATTTCAACACGCTTTGCTCGCTAGGAGTTAAGTTGTCCAAGAGTTTGGAAAAGGTGAAATTTTTCCTCCTCAGCAGCGTGGAAGGCAAACATACATGAATGGAGTTTGTGATAATGGATTTGGCATGTTCGGTAAACGGCCTAACATCAAGTAAGAGCACCTTTTCATCTGGTAAGGTTTCAATAATCTTGCCCAGTTCTACAGCAGTAATTAGCGAACAACCCTGCGGCTTATTATATCGCTGTTCCTTGGGCTTGAAGCTTGGCAGGACAGGAGCGGTCGCCCTCTTCAATAACACCGGCGAAGATGTCTTATAGCTCACCAAAGGGCTACTGGCTTTGGGGCTGTGGTATATGTTGCTGTTCATGCTGTTATGATAACTGTTCATAGGAGCATGCCTCGAATATACATGCGAACTCGATCCGACCAAAGTGCTAGTCTCGGAAAGCACTGAAGTGCGGTCGGTGGGTAGAATGCTTGGGCAGTCTACACTGTCCTTCATGTTCTATATGATAAGTAGATCTGTGTTGCTGATGGAGAAGGGAGATACAATACGGATTTTCTATGAACTTTGCAGTGATAAGAGCACCTACGCTATTATAACACCGATGTTAGAATGATATGCAAGTTTGTGGCCTGTGTATACAGTTCTTTGTTTGTGCTTGAAGTGATGATGTTACATGTCAAAGAAAGAAAACCGCTAAGGTCAATGAAAATATAGTGTTACATCCGCCGGTGCAAATGGCGAGGAGAAGATTGGACTCTTGCGCATCGAACACTACCTATCTGCATCCATCCATGCCAGGTGCGCAAACTGCTGGGTCTGGCTAACACCACATTCTCGCTGCGCTGTGTTCTCCGATGACGTTTTGCCGCAAAATATTTTTTTCATGAAGGTCTTTTCTTTTCGTTCAGCGTCAGCGGGCCCAAATCTCAAAGTCGCCGCCATTCTGTTTAATGTTTAAAGTTTCCGCTCACTACACCAAGATGGCAGCAGGAGATGCCAGAAAAAGCGTGGGGTCTGGTCTGGTTAGATATTAGAAGTACATACACATCGGTGGGTGTGTAGCAGTGGCGACACATAAAATGGCCATAATGGGGGTGATTTTACGTATAGCATACATAGACATCTGTCGTTGAGGTTCGCTACCAGTGAACGGATTTAACGAGCAAGCAGCGAAAGTAGCCGAAAACCTCTTATTGTTAATAGTCATTTAGCAGCCGTTCTGCTGCTGTTTTCCTGTGGGGTGAGGTGGGCTGTGATTCGGTAAACTCGCTTGCGGTCTAACAAAAACAGAGAAAAACTTGGTACAAAAAGATTTCATTGGACGCAACCGGAATCGAACCGATGACCTCTTCCTTGCAAGGGAAGCGCGCTACCAACTGCGCCATGTGCCCAGAATTTCTGTATGTGTTGGATCTCAACACGGGGTACCTCCGTATAAGCAATTTTAACCCGTAGATGATTTTAGAGTTTCGTTCCTACACGCATGAAAAAGGTAAGATTGAGTATGCCTAAGATGAACCAATCAAAGTTATAAATACCTGAAGAAATGAGTTTAGATCTGTTGGATGGTGAAACATAAAAAACAGAATGAGGAATAATCGTAATATTTTTATGTAGAAATATCAAGTCCATTGTAAGGATTCTAATATCCTCGAGGAGAACTTCTAGTATATTCTGTATACATAATATTATTGCCTTTATCAACAACGGAATCCCAACAATCATCTCAAAGTTCACCAAAAGTCTCAAGATCCGACTTAGATCTTATATAATATGTAGAATTGCCTGCAAAAGTGTACGATTTTACAATAAAAAACGTCGAATTAGCTTTTCGCATACGTCTCAACCAAGAGGAGAGCGGTAAAAATTATGGGAAACTCAATCGTTAACCTTGCGCCTGATCAAAACAATCATTAATAGCCATATTATTTTTATCAACTTCTGGACAGTCAATACTCCAGGGATAATAATGAGACCAAGCATCATTGGCAACTACTCTCAGCTCGGCACGCCAAGAATCACCGTGGCTATAGGTAACACAAAACGCTGTCTTGCCGTGATTGTGCATACTGGATACTGAAACACGAACTGCACATGTTAAATTTCCTTCAGAGGCTGTAATATCACAGCTACTGTTTGTTGACCACGTCTTGACAAACAAACTCCAACCCTCTTGCCCATCAAAAAAGATATTCGTGAACTCCTGGCTGCCGCAAAACTTCTTGTCACCGCTCCCGTGAACGGCCCATGCTACCCATTGCGCTATGTAGCTGTTCAAATTAGTCGTAAGAGTTGTGGAAGAGACGGCCCTATTGTACAACCTAGACCAAGTTCTTACCTCCACTCCATAAAACTTGGCTCTACAAAGGGTAGATTCACCTGTTTCCTGGTTGCGGTTGTATTGCAGGTCTGCTGGTGTTTCCACAGAACCATCGACGGCTACATTAATGGCATTACTGATACTTATTGCCGTGACGTCATTTTGAAGTTGCTCGACGAGACTATGCTGAGTGAAGTTGGCTGCTTGGGTAGTTATATTACTGATAATGTTAGGGTATTCAGTAGCATCACGCTTGTTGAAGGACTCAGGTACAGTACCATTTGCAGTTAATCCTATCGTCTGGTAAAATTCAACCATAGCAAACTGGAGCGATTGCCAAATCATCGTCCATTTGCCAGAATCCTGATGGCAAGCCCTGGCTTTCACCGCCCGTCAGGTAGATCTCAGCACGTGTGCATGCGCATAACAATAAGATCGCATAAAAAAATGAGACGGTATAGTATCCTGAGGTCATTTTTCTCCCTTGGATTGATTGCTTGCTTTTGTATCTTTCTTATAATAGTTCTTTCAGAAGAGCCCAATATGCGGTTATTATATAAGTTAAGTTACGGCTATGTGAAGATTTTGAATAATGTAAAACTGTTAGAAAGCATTGCCTCTTGTATAAGATGTGGTCGCATTACTTCAGTTAATGACTTGAACCAGTTTGTTTTTCAATCCACGGCTGTATTCTTCACTAATAAAACCGATTAGCGGGAGTCAGGGAAATAGAAAGAATATTTGCAAATGGAGCACCATTTTAGAATTAATTTTTTTTCAGTACTCACAGGTTGATGATAATGACAAAATATTTTGTTCTTTAGAATTATTTACATATTGTTTAGAGATGAACGATTATTCACACTTATTACTATATTGGTTTAAAATGGTTAACAGTTTGCTCGAGATATCAACACAATCTAGTCTTACATAAAACTTTCTTTTTTGTCCCTGGAAATCTGGCGCAAACCCTTTTTCATAGGATTGACTTAAAATAGTTGAAGAGCGCTTTCTCTTGCAAAAGAAGGTGCTAACCCTTCTTACTTTGGTTTATTTTCGTGTTGGAACAAAGTAGTACAAAAATATACAGGCGAGTTGATATAATAACATTATGTGCGTTCTCATCGTATACTTAGGCACATCTCTTATACGCTTATATATAATTGCAACAGTAACAGAATAATGAAACTGTTAAAAGCAATATGTAGACAATGACGCAATTGAGTTACAGATCCAATATATACGTGGAAAATATGAGTTGTTACACTGAACATGTTATATTTACCTGACATACCACTATATTGTACTGATGATACTTAAGACGTGCCAATTGCGCGTGTTATATGAACCTCTCCTTCATAGTATAGGAAGATGTACTTTCATTCTTAATTAACACCACCTTTGAATAATTTATCATCAGTAACTTTCAATTAACAAAAAAAATAGGAAAAAAATTTGAAAAAACCTCAAAACTATGTACATATTGAAAGGAGTAAATAATCAATTTTTACTTAAAACTTGTCATAGCTGGTTTCAAGTATCAGCTCGGCCAAGTCCTCCATGATGCGCTCTTCACTGGTACTTGTATTTTCGCTATCACCCTTCCTTCTTGAGTTGCCTTCAATGTCCGCTAAATCTTCCAGTAATATTTGCTTCAGCCTCAAAAGGTGCCTTCTGGCAAGAAACTTCTTTCTTTCCGTGCCTTTTAAACTGGCTATTTCCTCACTGTCCAGTGACGGAAGCTTGATTCTCTCGGTTAAAACCTTGACTAAACGAATTCCCTCCAACGTAACAAACCGCTTGTCTTCTATGCTCGCTTTAAATTCCTTCCCGAGCTCACCATTCAATAAAGATTTCAAGTATTCATCTAGTATACTTTTCAGTTCCACTGTAGACACTTTATCATTCATGTTCAGATTTTTAACGATAGGAAACAGGAACTTCCATGAATTAAACCTGTAAACTTTGCCGTTCAACTTTGATGAGTATGTGGCCTCTACGCTATCTATAAACCCCCGAATCTTGTGCAAAGTAGCTTCAGCATTTGATGCATCTTTGTTTATAACGGCCTTGAGACTTTGTCTTTGGAATGCGTTGTACACCAAAATTAACGTCCTCCTGGTTATTGAGATTTGTGCCGACGAGGCTACCCGTTCATAAATGTCCAGACACTCGTCGCCGCAAGTGATGGGCCTCGTTGTTATGACAGTTTCCATGTATTTGTGGTATATGCTCTGATCTAACATTTGGTTGTTCTGTGCCTCTGATGTCTTAAATATTTCCATAGCAAGATCATATTCCTTGTTTTTCAAACAGTAATTCATAAACAATCCCACAACATGTTTGTTGAGAGGAAATGGCTTATTGATGTTCCAATGACTTAGTGGAACTAACGTAGGAAAATCGCTTTGTGTCAAATACTTCTTGAAAATGGTCTTATCAAATTGAAAATATTCACAGGGGGCCCATAGTCCCATTCCTTGCTTCTCAATCTTTGGTGACTTCTGGCTACATATTACTTCACAGTACTCAAATAACAATTTAGAATCGACACAATAGTCTGGTATTTTATTCATCAAATCATTGAGTACCACCATAAAACGTTTCTCATCGGCAATCCTAGTACAAGATCTTATCATTAAGGTATATGTAATACTATCCTTTTTCAAACCTGGGCACTTTTTATTAAGAAGTTTGAACACTAGTGTTTCATCGGTACAATTTATCAGTGCCGCCAAAGCGGTATTATATTCTATTTCCGTGAGCTCATTTTTGTCACACAAACTATCTATAGTCTTCAAAACAAGTTCTCCGTATTTTTTTGAGACCAAATTTTCTTGTTTTGAGAGCCCATTAAAGAGGATTGTGATGGAATGTTGATCAATAGGGACTCCCCATTTTTTTCGCCAATTGAAGATATCTACAGCACTTTGTTGGGACTGCACAACTTCGAAATAATATTTCATAATCAAATTCATCCCAACGACGCCTTTCTTTTTAGCTAGCCTAGCCAAAAAGACAGCTTTTTCCAGTTGTCCTCTTTTCAAAAATTTTTGAACATCATTGGCGATTAATTTGGAATCACGTAACTGTTCTCCATTGACGCCTAGTATGGTATAAAAGAGTCTCTTATCTTTGGTTAAGGATAGGAACTTCAAGTCGCTTTGGCTAGTTGGCCCCAGTTTTGTATCTGCTAATGCCTCATTATTTATTTTATGAAATTTTCGAAGAATATGAAAAGCTTGATCCTTGGGGTATGCTGTCTTTTGCAGTTTTTTCAATTGTCTTCTTTTCTTAGAATTTATCCTTTCCAATTGTTTGGATGTTTTATTTAATATGAAACCGTGACGTTCTAGCTCATGTAGTCTTTCTTTTACTTGAGTTTTCTGTAGATTTGTCAGTGAATGAAAAGATCTTCTCAGCAGATGCTCTGTGAGATTAATTGCAGTGTTTATTCGGGGTAGCATTCTAGTAAATATACAAGTGTCTACACCTATTCTTGAAGACTGCGATGACTTTGAGGATGATTGATTGAGATCCTTGGTTCTCAGCTGTCCTTTTGTAATTTTTAGACCCATCTTTATTTTGCCGTAACTAAAAATAAAAACTAAAGAGCAGTGCCCAAGAAGAAGAGGAAAAAAACAAAAAGAAAGCTGAAGAAAAGTATCTCAAGATATTTTCAGTAAATTTTTTTTTTTTTGAATTTTCCGTTTAATATTAAAAGACCTTAAATCGATAAGTTATGTATCTGTATATACAGGGTGTACTCAATTTAGCAATAACATTACAGTGGTGCCACTTGGTCCTCCTCGAATTTTGTAGATAAGCCATTTTGCATGACATTTTCTAAATCGTCAATTTCTTTCACTGCTTCAACAGTTAAATTAGTGTAAGTATCTTCACCAATGGCTATGTCATCTTCAATTCTTATTCCGACGTTTCTAAAGTAAGATGGAAATGATTCCTCGTTAGGAATATATAAACCCGGTTCAATAGTAATAACTTGTCCAACCTTTAATGGTTCGTACCTGGAAACTTTAGGCACATCGTGAACATCTAGACCTAAATTGTGTCCAATATAGTGCGGATACAATTTTTCAACATTCCAACCGGAGACTTTATCTATGCCCAAGTTTTTCAATTCCTGTTTCATGAGTGTGATACTCTTTTCATGGATGTCGTGGAGGGAATAGTTATTGCTAGCTTTACATAACTTAATGCAATCACGCTGAACATTTAATACAGCTTCGTAGAGATCTCTTTGTGCATCAGTGAATTTCCCACTATTGGGCCACGTTCTCGAAATATCAGCACAATAACCACCCAAGGAGCCAGCAGCGTCTACAAGAACCATTTCGTCGTCAAACATCACATCATCGTTTCTTGTGTAATGGATACACAAAGAATTCGAACCAGTAGCGACCACGGGGATATATGCGTCCTTATCGCAACCACCGGATATAAACTTGTAATGAAGAAAGGAATCTAAAGTTCTCTCATTCCTAAATCTTTTAGCAAAGGCTTGATTGAACGATCTTCCTGATATTTGGCCAGCTCTCCTCATAATTCTCAACTCTTGAGGGGACTTGATCTTACGGAACTCTGCAATTCTTTTACTGATGGGTTTGATGGTCTTATTCGCAATGGAATTCAATGATCGATTGCTATTCCCACTGCCATCTAACAGGCTCTTGATGTGTTTAAAATTGGACGAACTTGGATTAGAAGTTGATAGCATATCAAAATAGATGAAATCATTCCTGTTAATTATTTTGGGCAAATATTTAGACAAATCGTTAATGGAAGCAGATTCATCGGCATTGAAAATTTCTTGAACACCATAAACCCCAGACCTAAATCCTTCCCACTTTTCAGCAAACGCATCCTTTGGCGGAACCAGCATGTGGAAAATTGTATCACTTAAACTATCCGTTGGCTTTTCTAAAATCATGACCGAATTAGGTTCATTCCAACCACTAAGATAAAACAGGTCATTTTCCTGTTGGAACGGATAAAATACTGCTCCAGATGCAAATTGGATATCGTTACCAGCTAAAATCACACAACTTTTGGGAGGCAATGTTTCCGCCAACCTAATTCTTCTTTCATAGTATTCCAAGGCTGAAATGCCTGGTGTCAACTCGCCCGACTTTATAAGGAACGGCCTTGTCTCATGCAGTGGTTGGCCTGCCTCAATGGGGATTCTGACTCTATTAGTAAAAGTATTACTTTTATGCTGTTCCAATGGCGATACCAACTTCGAGAAGTATCTTTGGCAAGATTGCATAGAAAACCGTACTGGGTTTATCCTATGTAACATATCAACAGAAAATGACCACTTTTCCTATTAGCTTTTTCTATTATATTCTTTAGAATTGGTGGAGTTTCTTGCGCAAACGATCCACTTTTGCAGTGCAGTAAGTGATCCCTATACCAGGTGAGTTGATATATATTTACTGTATCTTGTACTATTTTATGAACAAGAAAGGCTATTACTCACAACAGTTTTGGTTTCAGTCAAAGTTTATGTGTGAGTGTGAGTGTGAATGTGTGCGTGTTGCATAATTGCATTTGGCCTTTCCGAGAAATAAGTCATTCTTTATTTTTCTCTCTTTACGGTTTAATGGTGCGGCTTTCGTATCTGCGTCTCATCCTTCCCCCTTGCCGCTTGTCAGAACTCTCTAGCTTGGCGATTCTCTATCAACCTGTTATTCCAATTCTTATATCTACCATTACCTTCCAGCATTTTTTCAAATGTGTTCACACGCCCTGTAACGTTTATATATAAATATTTTAATATTTAACTTAGCTTATGCATATATAGTTAAAAGGGATAATAACAATAAGAATAAAAAACACAAACTGCTGAGATAAGAAAAGGAAGCGAATAGTTAATAATGCCTGATTCATCACATTCAATAAGCTCAAAAGATGTTGCATCTGCCATCTCTCTCTATGATCAGTCCATTTACACTAATAACAGGTCTACTAACCTGGACTTAGATCAGAGATCAATGAGCCCTTCCAATATTGCCTCTGGTGAAGATAGGATAACGAGAACGAACTCAGGTTGCTCCATCACATCAGGTGCCTCCATGATTGCCACGAAGGATGGTATTCAGGGGATTAATGTCAAAAGAGATGGGATTCCGAAATATTCACTTAATTTATTGAATTCCATGGTTCGAAAACAATATGATCACAATAATGGAACAAAGTCTCCTACCCCGAAGACTAGCAATATGGTAGACCCTAAGAACAAAAAGAAGAACAAAAAAAAGAAGAATGACAAGGATGACAAATACAAGGTATCGCATGATCAAACCGAAAAGTTTTACAAACTCAACACCACTTCCAACTCCAATCTCACCTCTGATTCTACTACTTCGTTATCGGACCAGTTTTATTTCCAGAAAAGTAACGCTGATTCTGCTCCATTAGACAATGCAAATTACCCACTCTCCGACCATTCCCCCTCCCTAAACTCTATGGATAATACTACAAAGCATAGCAGCAATGTGCACACTTGAATCACGTGAACCACAGTAACCTAATTGCTCAAATTTTGAGAGTTAAAGGAAAGAATAAAATATATAAATGATACGTTTATACCCGCTAAAAAAAAAAAATATAAAACAAAAAAAGGATCTCATAAGACGATTTGTTGGGATATGTCCACATCTTTCGGCTATATACTACATTTAGCTGTTTCCCGTTTCTTTGTATTATTCCCTTCTTATGTATAACTTTTACTAGTAATAATTATAATAAATATTCGTTTTGAAACATGGTAATTTCAAATGTTCAATGTATTTTCGGGCCGATTGCTGACCAGCGACACTTTAAGCCGAACTGTATTTAGTAGACTCCCTTTTCTCATCAGCGAAGAAGAAGTAGCAAAAGCTGTTTAGCAAGCAAGACAGCAATACGAAGACCAAGCATGATTAGGTACACTGTTGCTGGCCATTCCAGAAGGTGTGTAGTAGGAGCTTCGAAAAGAGTGGGTGCAATTAAATGTATCACCGTCGCCGCCACCAAGAGATTTATCTCCAATAAGCCAAACGAAGTTTTTACCAAGCTAACGAATGACAATGATCCAAAGAGAGATGCCTTTTTCAAATATACGTGGGGCTCATGGCTTAAAAATGATAAGCAAGAAAAGGAAAAAAGATTCACGAAGTTTTCGATTGAAGGTTTAAATCGCATTCTCAATGACATCTACATTCAATCTAATGAAATGGCTAAGGCCCCCGACGGTAAGATCTTACCACCAGTGTTTAACAAGAACTTGACCGTTTCATTGGTCAATAACGTTGTACCAAAGAATATAGGTAAAATCAACCCAAATGAAAAAGTTCAAGTAACCACATTATCTAGTATTCACGAAGGTAAACATCACAGAATATACAAGGTCGACACGAATTTGAACAAGGCATTTATCTTGAGGATTCCTTATCCGCTGGAAAATGAAAACACTCTATCCTACAGAATAAGAAGTGAAGTAGCAACCATGGATTTTGCTGACTTGAAGTTGGGCATCAAAGTTCCCAAGATTTTTTGTTATGGTGTCAATTCTTTGAACCCTGTAAGGCAGCCTTTTGTCTTACAAGAATTTATCGAAGGAGAACTCTTGATGAAAGATTGGGATCCATTGATTGAAGACGGTTCCTCCAATCAAAAAAAATATGACAATGTTATTAAACAAGTTTCTGATTTTCAGTCGAAGTTAGTGTCATTGAAATTAAATGCATTTGGATCCATATATTTTAACAATGACTTAAAAGACGGAAATGAGAAGGAGTTTGTTAAGGAAGACATATACGATGGGGAAACTAATCCGGATCTACAAAACAGATGGAAAATTGGGCCATCCGTGGAAAGATGTCTCTGGAGACATAAATCTCACTTGGATTTTCATAAACAAATGAAACCTTTTTTGGGACCATGGCCAAAGAAGTCTCCAATGGATATAATTAAAAATACTGGCCTATTGGAAGCTGAAAATGCTAAAACTAGAATAGCCATGAAAGAGGCAGGAAGTTCAGCTGAATTGATGTATCCTCGAACTTTGAAGGAGCAAATAACTACCTATGAAAATTTAGCTAAGATTGCCCCGGATTTATTCAACGTCAAAACAAAGGCCATTCCAAATATGCAGGAACTATTGTCACCACGTTTGTTTCATCCTGATCTAGACCCCATGAATATTATTGTTAACAAAGAAGCACAAGAAGCCTATCTATTAGATTTTGAAGGAGCATGCACAAAACCTTTCATTTTACAGAATTCGCCACAATTCATCGCCTATGATGGGCCCAAGATTTATGACTTAAAGGAGGACATAACCGATTTTGACAAATTATCTGAGGCGGAAAAGGTGCAATATCAGTTCATGTACAAGCGCACCCGTAATCAACATCAATGGGAGAAAAAATTAAATGACAATAATCCTAAATTAATTACTGCAGTTGCCCCACCTGTTAAGCTACTGAGAAGCCCATATATTGCAGCTGTCGAAAGAAAAACGGAAGAAGAGTATTTACTTATTGATGAATCACTATTGCAATTGAAGGAAGTTTGGGACATCTTTGCCCAGAATGATTTAGTGAATCAGAAAAAGTTTCCTCTCAACTATAGTAAAGAAGATATTGAAAGACATGTTGAGGATTTGCAAAAATTACACGAAAAGCTAATCTCTACACCATTTGCTGCCACTCAAGGGTGGATTCCTCAAGATATGTTTGATCAACTATTAAATTCCGGCAGTATTGTTAAGCAAGAGAACGGAGACTACACCGTGAAGCAACCTGAAGCTACCAAATAATCTATACTAAAAATGAAATATTTTTTTGTTTTCTTTACCTCATTCAACTGTATAGAACGTTATAACAAAATAATCAAGTTAAAACCCTTTTTTGTACACAATGGAATCTCTTCCATTTACTAATCAACTTAACAATGCTGGATTGGATATATTGATAACGTTTTAAAAAGCGTTGCGTGATGTTTGGGTGCAATTGGCGGAAAAGCGGAACTTTCAAATTTACGATAGGTGGAGATACATCTCCACCTTTCTCCCCATTATCTTTGAATTTTCCTCAAATATATAAAGAGAACAACAAATCCATAGAAATGCCATTGTTTAATCCTGATTATCTACATTGTTTTAGTTTTTTACTCACAATCGAGTAATGCCTTTGTTTGGCCAAGCTATGTGCAAATATCACAAATTAAAAATTTGGTTAAGCAGTTAGGCTGGACCTAATATTTTAGAAAAACCTAATTTTTTTTGTGGACCCATTTTCGATATTTACTCACAAATGGAATTCAAGGGGAACAACTTCGGTCTCAGCACTTTAATTATTCTTCTCGTTCCCACCTAATTTCGCAATTTATTGTCCTTGACTTCTACCACGAGAAAAAAATTAAGAAAATGCAACGCTGCCCGTGCAGGGTTTTCTGAGCGGGATGAAAAAATCAGACAAATATCCAAGTTATGAGTAATTACTTTGTTGGAAGGAGGGAGCAGAGCATAAGGAAATTCTTAAAACTGTTATGTATATAAAGGAAGAACCATTTCTAGTTATTTCACTTTTTGATACTTGTCAACTATCTTAGTAAAAATACAGAACTCTATAAAGAACCACAGAAAAATCGACAGCAATGACAAGCATTGACATTAACAACTTACAAAATACCTTTCAACAAGCTATGAATATGAGCGGCTCCCCAGGCGCTGTTTGTACTTCACCTACGCAATCTTTCATGAATACCGTTCCACAGCGCTTGAATGCTGTAAAGCACCCAAAAATTTTGAAGCCTTTCTCAACGGGTGATATGAAGATTTTACTATTAGAAAACGTTAATCAAACTGCTATTACAATCTTCGAAGAGCAAGGTTACCAAGTCGAATTCTATAAATCTTCATTGCCCGAGGAAGAGTTGATCGAAAAGATCAAGGACGTTCATGCTATTGGTATCAGATCAAAGACTAGATTAACTTCAAATGTCTTACAACATGCGAAGAATCTGGTTTGTATTGGTTGTTTCTGTATCGGTACCAACCAAGTTGACTTAGACTACGCTACCAGCAGAGGTATTGCTGTTTTCAACTCGCCTTTCTCCAACTCAAGATCAGTAGCAGAATTGGTCATCGCTGAAATCATTAGTTTAGCAAGACAACTAGGTGATAGATCTATCGAATTACATACCGGTACATGGAATAAGGTTGCTGCTAGATGTTGGGAGGTAAGAGGAAAAACTCTTGGTATTATTGGGTACGGTCACATTGGTTCCCAATTATCAGTTCTTGCAGAAGCTATGGGTTTGCATGTGTTGTACTACGATATTGTAACTATCATGGCCTTGGGTACTGCCAGACAAGTTTCTACATTAGATGAATTGTTGAATAAATCTGATTTTGTGACACTACATGTACCAGCTACTCCTGAAACTGAAAAAATGTTATCTGCCCCACAATTTGCTGCTATGAAGGATGGCGCTTATGTTATTAATGCTTCAAGAGGTACTGTCGTGGACATTCCATCTTTGATCCAAGCCGTGAAAGCCAACAAAATTGCAGGTGCTGCTTTGGATGTTTATCCACATGAACCAGCTAAGAACGGTGAAGGTTCATTTAACGATGAGCTAAATAGCTGGACTTCTGAATTAGTTTCATTACCAAATATCATCTTGACACCACACATTGGTGGCTCTACCGAAGAAGCCCAAAGCTCAATCGGTATTGAAGTGGCTACCGCATTGTCCAAATACATCAATGAAGGTAACTCTGTCGGTTCAGTCAACTTCCCAGAAGTGGCATTGAAATCATTGTCTTACGACCAAGAGAACACTGTGCGTGTGTTATACATTCACCAAAATGTACCAGGTGTTTTGAAGACCGTCAATGATATTTTATCGAACCATAACATCGAAAAGCAATTTTCCGATTCAAATGGTGAAATTGCTTATTTAATGGCTGATATCTCTTCTGTTGACCAAAGCGATATTAAAGATATTTATGAACAACTAAATCAAACCTCTGCTAAGATCTCAATTAGATTGCTATATTAATATGCAATCGATTCTCATACTGTCAACTTTTTGAACATGATTAAAAGTTTCCTATAAAATATTAAAAAGAACCAAAAAAAAAATGGATAGAAGAATGCTTGAGGCAATAATAATGATTATCTATTTTATATATACATACATAATCATTTAAGTTTTTTTTTTAAAGATATTTCGATTTAGCCGAATCTGCTCAATGCCTCTTCGATGACATCCTTGTGGTCTTCTGAAATTAGGCCTTGTTTGATTTGGTGGTTTCTTTTACGAATATTTTTCTCCTTATCCAGTTGTTTCTGTACTCTTAATTTTCTTTCATCAATAACGTTTTGAGTCTTTTTACGCAAAAAGGAACGCAAACCCGAATTCTTACCTTTCACATCAGGTTTTACATCTGGAATGTCGCTGTTGGTTTTGGCTTTATTATTAGCATCCATTGTAGTTTGCGCCAAATCCTTAGCGTTTAACCTTATGGTAGAAGACCTTTTATCCACTGAACCGATGGAATTCGGATCTAAAGTAATTGTATCTGCTGGCAGTTTGTTCAATAGGGTTCTGACTTCCTGTTCCTGTCTTTGTTTTTTGGTTTCGAATGGGTTTAATTCTAAGGCATCGTAATTGGCTTCACCTGCACCAGGTACAATCAAATTCGTAATACCCGTTTGATGGCCTACACCTAGTAAATCTTCAAATGGTACGAATCCCAAATTTTCTACTTTGTTTCCGGCAAACAAATGTGACATGTAAGGGGTGTTTCTATGTGGGTTCCCTCCCATGGACCCGAAGCACGGTTTACTGTCTCCACTTAATTTTAAAGCGTCCTTCCACAACGTAACGTGAGGGCCCCTAGATAATGCCAATAGACCAGTATCTGAAATGGAAACGTTTGTTCCTGGCGTCGGTAAGCTTTCCACAGAATGTAGTTGCTTGAAGTTTCTGATATCCCAAATTTTCATCGACCTATCAGCCCCTGTGGTTGCCATGTAATACCCGCTTCTATCGATAGCAATGCTGTTCACTGGTCCTCTGGCAGAAAGTAATTTTACTAATGGTTCAGGCATGGATGGTGACCAGAGGGATACTGTACCGTTTGAATGACCTAGATGCATCACAGCATTCCATGGGTTTTGTGCCATTGCCATAGTTGGCCCAGCTTTGGTCCTCAATTCCGAGACCAACTGGCCAGTGGAAACATCGTGGTACTTCAACCAACCTGTCTCACCGGCAGTTACGAGCAGGTAATGATATGGTAGAAAATCTAAATGTCTTGCCTCAATATGTTGTTTCAAACGATGTAATTCTGTACCTTCGTGATCATAAATAAATGTATATTTTTTTTGCGCTACAGCAAAGTATTGTTCGTTTTGCAAATATGTCGCTGAGTGACAGGTTTCATTCAAAAACAGCTCAGCACGAAGTTGTCCCTTTCTCCAGTCCATAGATGCTACGTGACCTTTGCGGCCAGTAATCAAAAGATGCGTACCGTTTTTTGCATATTTTATATGATAAGGGCCGAATTCCTTCAAAGATAAATCCAAAGCTTTGTTTGCAGTACTGACATCCACACTCGATTTGATTTCCGATTGTTGCACTTTGAAAGTCTTTTCTAGCTCATTCTCAGGTTCCAAATAACCATTGGACTCGGGTAAAAGGTAATCTGTTGCCGCAGCAGAAGATACCGCCTTTTTATATTGCTCGTCTATTTTTTTCAAGCCTGCTCTTAGTTTTTTATCCTTTGTTTGAGTATGATTATTTTTAGCATTATTAGTATATGTGGAACGTTCAAATTTATTCTGGTTTTCTCTTTCTTTTATCTGGCGTCTGTGACCGTTCTTCTTGTGACCCATTGTGTCGTTGGAATCTGGTTCAGTTTCTTAAAGCTAGGATACTGAGTTTTTAATGCTATATATGGATTTTTTTTTACTATTGAACTCCAATTCAGTTCTATACATCGATTTTTCACGAACTCATCGCTTAGAAAATTTTCTTACCGTTTTTCTTTTTTTTTCAATTACCTGAAAAGAAAGCCGGGAATAATGTCGGGTTATGAGAACAATGTATTATATTACTGAACTATCTAGAATTTATAAGTACGTCAATAAGCCTAAGACAATTAGCACAAACGAAATGTCAGTGATTAGCATGGACAATAGATCCCAGTATTGCAAAAGGGTAATTAGCTTCCCCTTCAGGTTGGCGACGGGAATTACTCCCTCGGGCACCAGTGAAACTAACTTGACAAGTTTATTGGTATCTTGTAAATTTTTAATCTTGCTCTTGTGTTCCACATTCTTCAATAGCTGGTAGTAGATGGATATGGAAAGGAACTCAAACGTGGCAAAAATTCTAGTGAAATTCGATGGGTTCCGCAAAGGTGCAAACCAAGCTGATTGAGTAAATGCATAGGCCGGCCACACAGAGGAATTTGGTCTTGTGATTAGGTATAGATAGGGTAGTAGGAAAAAGACCCACTTCACAAGAATGGTCCAGGCTTTCAGTCTGTTCAGCAAGTAATCATGGTAGTCCAAAGCAGCTTGATTGATCGGGGCTGCAGGAGCCGCTTGACCAAACGATGGTGTACCCTCTGCACTGGGCATGCCAGTGTTCATAGAACTTAGTAGTGAGAGTAGATCGGGCGTAGAGGAGTCCTGAGGGGTACTTTTACCCGTACCTTGGCCTTGCATGGCAGCGAGCTGTTTCAATAGGTCCAATTGGGGCGCTACGTTGCTATCTTCTTTGATATCTGGAGTAGCCGAATGCACACTCGCAGGTGGTGTGGTCTTTGCAGCGCTAGGAGCGTCTAAAGGTGATTCTGCGTTCAAATGACTGCTTGCCTGCCCGGTGATTTTATTAAGCCTGGAGCTGGCACCTCCATTGCTAAACTTCTTCTGTCTCCTTTCCCTTAGTAACCTGCGCTTTTCCGCCTCTGTTAATTCAGACATATTTCCTAGAGCTACGTTGCTGATGCTACAAACATGGAAGAGCTCATTTGTACATATCCATATCATTCAAATCTTTTCATGTTCCTATTCTTGTTCTTTTGTCCCAGCAAACGCGCACGGCGGGGTCACCCCAAATTTTTATTTACCTTATGTTATAAGAGCAACCATCTCATCCCCAAACTTCTCCCTCCCTCCCTTTTCACAAAGAGAGTAATGCTCAACCCAAGTAGCCATCCGCCTTCCCCGGATTTTCCCACAGGATCTTCTGCAAGTCCTAGGGTCAAACTGAGACCATCCACGTTGTGGGCACCACCACTCACAGTATCCTCTGCCTTTGCGGCTTCCAGTAGTTCTACTGCCCCTGTCACCGTCACAGATAAACCTGTCACACCCGCTGTATCAAAGCGGTATCAACCTTAACTCAGATTTTCAAGAAACAGAATAGCACATTCTCTAACATCAAGTTATCATACCAATATATAACACAAATTATGCATAAATAGATAAGTAATATGTCCCTCTGCCCCTGCCTTTCCCTTTCCAGATGCTGGCATCGAAAGTAAGGCATGTATTTGTATGTAAGTTTTTTAATTAATAGTCTTCTTCTTTCTTATCAGTCGTGCTCTTCTTTCCAAATTAATAGGTTTGAATCTTATCGGAATCACCTGGAATTCGTTCTCATTACATGGCCGCCCACCATGCACCTTTACATTTCGTATTTCTTTCCTCTCTGCGCTATATCTTTGGGAAAGATTTGCAATCAAGGCAAACACCCGCTTGTCCCCTTTCAATTCTTGTGTTATTTCAAAAACCATCCTTTCATAATATATTTGTATTTCTTTCGCCCTGGACTCTACCAGTTCATATTTAGAACCTTCCACATATCGTCCAATTCTGCAGCCCACATCTTTTTCCACCACGATACGGGAAACAGAATGAGTCCTTGGATTCTCGCTAAACAGTCTCTCTATTCCCCTGTTCAAAACCCTCAAGATATTTGTTTCCCGCAACAGCTGCAATTGCAATTGATCAATCCTATGCGAAAATGCCGAGTTTATGTTATTCAAGACGCATTTTAAAAAATTCACTAGCGGCTCCTTGAAATTCATTATGTCTGATGAATATGAAAACCTTTTCCTGACTACCAAGACTCTTTAACTCTTCTCTCTTTATTGCATATTATCTCTGCTATTTTGTGACGTTCAATTTTAATTGACGCGAAAAAGAAAAAATAAGAAGAGCAAAAAGAAAAAGCGCAGCGGGTAGCAAATTTGGAATCGCATAAAAAGAAAAAAAAATATCAAAGAAAAAGAGTCATCTCAAACATATGTCTGCAGATACTTCATTATCAGCTTTGAAAACTTTTGTTGTTGCTGCTTTGAGTTCTTTCTTGTGTGAGTGCTACAAGCCACATTTAAACTAAGTCAATTACACAAAGTTAGTGATGTCAGCTACTCTACTAAAGCAACCATTATGTACGGTTGTTCGGCAAGGTAAACAGTCCAAAGTGTCTGGATTGAACCTTTTGAGACTAAAGGCTCATTTGCACAGACAACACCTGTCACCTTCCTTGATAAAACTACACTCTGAATTGAAATTGGATGAGCTGCAAACTGATAACACCCCTGATTACGTCCGTTTAGTTTTAAGGTCCTCTGTATACGATGTTATTAATGAATCTCCAATCTCTCAAGGTGTAGGTTTGTCTTCCCGTCTAAACACGAATGTCATCTTGAAAAGAGAAGATCTATTGCCTGTTTTCTCTTTCAAGCTTCGTGGTGCCTATAACATGATTGCCAAGTTGGACGATTCTCAAAGAAACCAGGGTGTTATTGCCTGTTCAGCTGGGAATCATGCCCAAGGTGTGGCCTTTGCTGCTAAACACTTGAAAATACCTGCTACTATCGTTATGCCTGTTTGTACACCATCTATTAAGTATCAAAATGTCTCGAGATTAGGGTCTCAAGTCGTCCTATATGGTAACGATTTTGACGAGGCTAAGGCTGAATGTGCCAAATTGGCTGAAGAGCGTGGCTTGACGAACATTCCTCCTTTCGATCATCCTTATGTCATTGCCGGTCAAGGTACTGTAGCTATGGAAATCCTAAGACAAGTACGTACCGCTAATAAGATCGGTGCTGTCTTTGTTCCCGTCGGCGGTGGTGGTTTAATTGCTGGTATTGGTGCTTATTTGAAAAGGGTTGCTCCTCATATCAAAATCATTGGTGTTGAAACTTACGATGCGGCCACTTTACATAATTCCTTGCAACGCAACCAGAGAACTCCTTTACCTGTGGTGGGTACTTTTGCCGATGGTACGTCTGTGCGTATGATTGGTGAAGAAACATTTAGAGTCGCCCAACAAGTGGTTGATGAAGTTGTTCTTGTTAACACTGACGAAATCTGTGCTGCAGTAAAGGATATTTTTGAAGATACTAGAAGTATTGTAGAACCATCTGGTGCCCTTTCAGTAGCCGGTATGAAGAAATACATCTCTACCGTACATCCAGAAATTGACCACACTAAAAACACCTATGTTCCCATCCTTTCTGGTGCTAACATGAACTTTGATAGATTAAGATTTGTTTCCGAACGTGCTGTTCTTGGTGAAGGAAAGGAAGTCTTCATGTTAGTTACTTTACCCGACGTCCCTGGTGCGTTCAAGAAAATGCAAAAGATCATCCACCCAAGATCTGTCACTGAATTCTCTTACCGTTACAATGAACATCGTCATGAGTCCTCTAGTGAAGTGCCCAAGGCTTACATTTACACTTCTTTCAGCGTCGTTGACAGAGAAAAGGAAATCAAGCAAGTTATGCAACAGTTGAATGCTTTAGGTTTTGAAGCTGTGGATATCTCCGATAACGAATTGGCTAAATCTCATGGTAGATACTTGGTTGGTGGTGCTTCTAAGGTTCCTAATGAAAGAATTATTTCATTTGAATTCCCTGAAAGACCAGGTGCCTTGACTAGGTTCCTTGGAGGCCTAAGCGATTCTTGGAATCTTACTTTATTCCATTATAGAAACCATGGTGCCGATATCGGTAAGGTTTTAGCTGGTATTTCCGTTCCTCCAAGGGAAAACTTAACCTTCCAAAAATTCTTGGAAGATTTAGGCTACACTTATCATGATGAAACTGATAACACTGTTTATCAAAAATTCTTGAAATATTAAAACCGACAATTTACTTTATAAATTTACGCAACAACTTGTTAGGTAAAATGAACGTCGTCATAATTTAAATACTAGACAGCGCGTGTATGTTACTCATATTTATACTCATATCATGTGAACCTATAAACCAATTCAATACAAGATTTACAGTTCTCTTGTTTTCTTCTTCCAGTTTTCCCCTTTTATTTCCTGTAGAATAAACTTAAACAGTGATCATTAATTTATAATTTTCTGCTTTGTAAATACGGCGGTAATGGATGAACAAATGAAAACAAGGTTTGAAACATAGACGTAAGGATTTTATACTCCTTTCAAAACCACTAATTGACCAACGCCTTTTTTTGAAGATTGACTTCTTCCACATAGCCATGTTGAAATATCGTACATTGTCTCGATCATGTCATATTTTTCACCCAAAATCTCTTTCAAACAATACCCTGAAATCTGAAACTACTCAGGAACTACTTCAAACTGTGGGATTCGTAAGACGCTCGCAGGTTGGGTTGTTCCAATGGCTGCCACTTGGACTCAGATCACTTAATAAAGTATCAAATGCTATACGGAACCGAATGGATAGCGATGGTGGAGCCATAGAAGTTTCATTAAGTGCTATCTCGTCAAAAGCATTATGGCAAGCGACGGATCGCTGGAACAACAGTGAATTATTTAAATTGAAGGATTCTAAAGGGAAGCAGTACTGCTTGACAGCAACATGTGAGGAGGACATTACAGATTTAATGAAAAATTACATTGCTAGTTATAAAGATATGCCTATCACAATATACCAAATGACAAGAAAATATAGGGACGAAATCAGACCCAGGGGTGGTATCTTACGTGGACGAGAATTTTTAATGAAGGATGCGTATTCGTTTGCTAGTAATGAAGAGGATGCGTTTGCCAGTTTTCAAAAGCTAGATGATACTTACAATAAGATATTCAAAGATCTGAAAATCCCCTTTGTTAGTGCGTGGGCAGATAGCGGTGACATTGGCGGTGAGTTTAGCAAAGAATTTCACCTGATTCATGAATCCGGTGAGGATACCTTGATGAGTTGCAAACATTGCGGCGATATATCAACTTTGGATATGTCCCAGTCATATCCTGAAAAAGATGGTCAATATTCAGGTGATGTCGATTGTAAGTATGCTTTGACTAAGGATCACTCAACATTGATATGTTTCTACTATCCAAAGGATAGACAATTGAATTGGAATTTAGCATTAAATGCTATGGATAAAGACATCGATTTGACGTTGAGGAACAAACCAAATGATCACGTCTTACAAGTCTACGAAAAAGATAACGAAGATATTATGTTCAGTAAAATATTAAGAGTTATGGACTGTAGATTGAATTCAAAATCCAACTTTCCTGATTTTCCACTAAAGAAATACCTGAAAAATAATTTTGGTCAAATCAGTGACGTTTCTATAGTGGATGCACAGGAAAACGAAATCTGTGGCAAATGTGAGGAAGGAAGGTTAGAACCTCTCAAAAGTATTGAGGTAGGCCACATATTTTTGCTGGGTAATAAATACTCGAAGCCGTTAAATGTCAAGTTTGTCGACAAAGAAAACAAAAACGAGACATTTGTCCATATGGGTTGCTACGGCATTGGAGTAAGCAGGCTAGTTGGAGCAATTGCTGAACTAGGGCGTGATTCCAATGGATTTAGATGGCCCGCTATAATGGCTCCATACAAAGTATCGATTTGTACTGGACCAAATAATCCTGAAAACTCACAGAGGTTACAGGATGTTAAATCAAAGCTGCTGAATGATCCTACCATGCAAAATTTACAGAATGACATCCTTGACCAGTTTAATGAAAAACTGGGTATAGGTGCTAGAATAAAATTATCCCATGCCATGGGTATACCATTATGTGTTATCGTGGGCTCAAAAAGTTGGCCCAATGTGGAAATTGAAATTCGTGGCATAAGATGGGGAGAAAAGGACCTGTGGAGAAAGCAGTTTGAAAAAAGATGTAGCGAACTGCAATGGAAGTGTACCAAAAATGAACATGGAATTGAGAAACATACTGTTCCAATCCAGCATTTAGTGGAAGTCATTGGCGTATTGCTAAAGGATATGTAGCCACAAAGCAAGCCATTTCCGTCTTGTATACATGTATATAACACCAAAATAAAAAGAACCATGAATTGAAAAACATACCTCGTTCTGTGGAAGTAAGTATTTAGTGTATTAAAGATATATACGTGCTTCTATAGAAACTTGAATCAAAAAGTATCGTGGACGTTATCCGATGGCAAGAATTTATTCAAAACAAGGCAATTTTCGCGTTCGTTTGCTCGTAGTCTTGTTTTGTGAAATAGGGTGGATAAAAGCTGAATCATTACTGAAGAAAATTCTTAAAATAACTTACCGGCAACTTTAGAAATAACATGTAATGCAACAACAGAAAAGATGAAACCGACCGCTAGAAACAACACAACTAAGGGATCTACTCTTAGTCCCGTAGCCTCATCAGAATAAATCTTCAAAATCGAATTATTGCTGTTCGTGTTTTTCTTTGGAGCGGATGCCGCAACTTTTTGTGAACTTCCCTGTTTTCTCTTTTGCAAAGTACGTTGACCACCTGGAGGAGTTGGGCTTGACATTATGGAGTATGGTAGGAGGTAGAGTGTGGTGTTTTGAAGTGGTGGTTGAAATCTTTTCCCTTCATCAAAAGGCTACCGTGTATTAAAATAAAAACACGATTTTTTATGATGCTTTCCTTTTCCAATGTGAAAAGTTCAGGGTAACGTTGTTTGCGTTCCACGAAAAAAATAGTTGAAGCGGAAATGAAGAATGGATGAATACGTCATATAAACCAAAGAAACTTTTATACTTTTAAATATGCTAAACTATAGAAATTTAATGAACAAGCCCGCTAAATTCACGTTTTTCTTTTTGTTGTTGATATTTTTTTATTTTTATTTTTTTTTCTTTTCAAGTTTTCCCCTCACAGCATATCCTTGAAGATAGTGTTTATGCTTGGCAGCGGACTGTTGTTTGTGGTAGTAGTTGTAGAACTAGAATGGTTTATCATGTTATTGGTGTTTTCGGTAGTGATGGATGTAGTTGTGGAAGAAGGCTTCGGTCTCGGAGTAATGGCTTCAGAACGAAAGTTGTTTAACAAAGCAATATCTTGCGGGTTTTTGGAATTAGGGGTGCGATTCATGGTTGCAGCCGAGGAGCTGGTATCGGAGGTTATGGTGCACCTAGAACCAGCATCAGAAGTATTCGATGAATCATCTGCGGGATCCGGTGAAAAGATCGGATCCGGTGAAACGTCTTTGGAGGATATGTTGGAACTGCTGGATGAAAAGACAGTCTTGTTACTGGATTGTTTAGCACGGTGTAGCGGGTCTACATTATCTTCGTCATCATCGTTACTACCATCACTCATAACGTCCTCTTTGTCGCTACCTTTGTCATCATCAGTGGTAGAACCAGTTTTGAACATTCTTGGACGAGTTTTCTTGGACAGAGTTTTTTGAGGTGAATGTGTAGGAGACAACATATCCGCATCACTTGACAAGGCGTTTAATCTCCATTGAATTTCTACCTCAGTTCTCTGCGGCAAAAGAATGGATAGTTCCATAACGGATAGGTTTCTCTTTTTGTTTTCCATTAGCAAAGCGTCTTCATCTTTTGACCATAGATTAGTCGGATTACACGATGACTTCATAGAATGGCCAGAAAACGAACCTCGTTTAGACTTATGCAAAGTGGATGACGATGACACCGATGAAGAATGTGGGAGATCCATAAAGGTATAAGAGTTGGGGAAAATGGGCCCGTTGTTGGAGGTAGGGCCTCCACTGTTACTTAAGTTGTTTAATCTTTGCTGAAATTCCTTCTTGATGACAGATTCCCTTCTTGAGTTGGTATTAGAAGTAGAAGCAGTGTTACTGCTGCTATTATTGACATTGAATATGTTTGACACGGAATTTGGTGCAAGAATCATTGAAGACCGTCTTGAAGTGTTGTTACTTGAAATATTAAACGATGATCTTCTGGACCAATTCGCAAGCGAGCCCCTTCTTGACTTTGAGCTGAGTAAGACATGCGAAGAGTTTGGAGAAGACGGAGTAGTGGTTATTGCTACCTGTTGCGGATAGGCAAACGAACTTCTTCTGGATCTAACGAATACTTTAGGAATGAATCCATACTTCTCCTCATCATTAGACCGAACGATGTGGTCTTGGTTCAAAGAATTGGTGAAGGAGTGAGAGTTTGACCTTGGCTTTAGAGTCTTATGATGGGGATGATGGTGTAGGTGTTGATGAGGATGATGAGGGAGTGCGGCCGGCAGCGTGGGAGGAGCGAACGGCATGGAAGAAGCAGCGTTTGAGACAATCGTAGTGGGAGTCACATTGGACGGAGATTGAGAAAATGACATCGATCCGTGAAACGAAGGCAACGAGGTCTTTCTGGAGGGAATCGGGATGGATGACGTTGTAGTGAACTCAGCAGTATCTTCCGTTAATACGTTTTCTTCTACCTTCTTGCTGGGCTTTTGCTGAGCGTTGGTAGTCTCATCGCCGTGGGTGATCTTGAGTGGGCCCGTGTAGGTGTTGATGTCGATCAAAGCAGTCTTGTTCGACTTCAAGTTACCAGACTTCAACCTTCTCCATCTGAACTGACACGCGTTAGGAGTCCTGTTTGGGAAGTATTGCGAAATATCCTTCCAGCCCATTTTCTTGACCTCCTTTAAATGACGTAGCAGCAGATCATCTTGAGGGTCCCAAGAGGAAGGGTTCTTGCTCGAATTCTTGGAAGACGCAGATGCCGATGCCGAAGTCGACGATGAAGAGGAAGCTGGCAGAGAGGGCGAAGATTCCTGGGCTTCGTTCTTGGACATAGCTGTTGACGACGAGTGTGGCTGACGAGTGAGTGAGTGTAGCTGAGGATGGGTGTCCATGCTGCTCAAATGAATGGAAGCTGAGTTCAAACTGGTTGAAATGGACATCACGGAGCAGAGAAGGGAGGGAAGACTGGAACGTGCACGGAAGCTATTCGATGAGGTCGGATGAACTGACTGTGAAAAGGAGGAAACACGGATAAATATACTACAAAAGAGAGAAGAAATAGAGAAGATGCAAAGAAAAGAACACTTTTCAAAACCTGTCCCTGTTTTTGTTGTACTCGGTTTTTTTCCTTTTTAAACTGTGTGCACTTTCTGATTCCGTCTTGTCGAGGCTGTCGGAGAAAAGAGTAGCACACACGACGATAACAATAGATACGGTAGATTGGATGGGGCACAGATGTGCAAGGCAATGCGCGAATCCTGTCTACGATGTCTGTACCGTCCATCCTTTCTCCTTTGCATCGGAAACATCCGCGCTGCCTACCTTAGGAGGACCTCATGGGACGGACGCTGGGGACTCGTGCCCATCCGGGACTGGGGGTGAGATTTCACAACGGGGCCGCTGCTGGTCTCACCCTCTGGCCGGGCCGGTCCGTTTTTGTGGCGTCGCTGCAGGTAAACGCGCAGTTTCTGCGCGTTTACCCCTGAGGTGAATACCATCTTCAAGCGTCAAACTGCATCCGGATACCCTGCTGTTGGTAGCGATGGTGGTGGTAGTGGTGTATGCTCTTGGTTCTGGTGGTGTCTTGCGTCTTCTCTTCTCTTTCTGTTCGTTCGGTTCGTATATAGGTATGTATATATAATGAAGGATGGAAGATCCTTCATTGCAAGTGGGAACGGCCGGCCTTGTGGTCAGTGTTACTGTCATTCTCGGGATGGGAGGAAGCCGGGTCATGGCCCATGGTTTGGAGCAGTTGGGCCAAGGCAGACTGGGGAAGAGTGTAGGTGACTTTGTTCCCGTTGCTGTCTGTCTTCACTCCTCCTGTAGCACCAAGTAGCGCCTCCAAGGATGCTAGATCAATGGGGCCGGAGGTCTTGCTCTTGGATTGGCTGGAAGGGTCAAGATTTTCTGCATCTGTGTCAGCGTCCGTGTCGTCTATGTCCATTGGATCGTCGTTATCGGCGGCAGTCACCGAGGCCACAGCGGCTTCGTGGTCGCGAGTGAATTTGTCCTGAGGTTTCTTCGTAGTGATAGCGAACACCTGTTCGTCGTTACATTTGGAAAAATCGTAGTAACTAAACACCCTTCTTCTCTTGTCTGCAAAAGAACGCACTGATGTGCGGTGGGCCTTGGACTTCATACGGTCGCTCCATTGAGCGACGTCTTCACCTTCTTTCAGCAGCGCGACAACCACTATACTCATGTTGTCGCATCCAATACCCGTCCCCTCTGTGGTGGGAGCACAACAGACATCGATGATCCGCGAAGAAATTTCATTCAATGTCTTGCCTTCGCGAAGGCCGAGATGAACCAAGTCCACACAATCTTGGGAAGTCAAACAATCCCAGATACCATCACAGGCTAAGATTACAAACTCGTCCCTATCGTAATCTAGAGAATGCTCGAGAATGTCCGGAACACATGTCACTATTTGCTCCTCGAGGCCCAATTTGGGGTTGGATTTGAACTCAAAATCACCAATGGCACGAGAGAGCGCCAAGTTACCGTTGACCCTATCCATTTCTACGAAGCCATCAGCTGCCACAATACGTGATTTTTCGCTTGCTAGAGTGGGCTTGTGATCGTATGATAATGCCTTTGCGTTCCCGTCGGTGGCGAGTACGGTTCTACTGTCACCAGCGTTACCACATACTAACAAGTTCTGGGACTTTGATACTAATATGGATGTAGCCGTACATCCGCTATGGTCTTCTTTCATCACAGGATCTTGTAACAGTTTCACGTCTGTGTTTATGAAAGTATCAATCAAAGCCCTTGGTAAATTTCCTTCATGGAACGATTTCTGCTCTTGCAGGATCTCCACTATTTTATTACCACAGTATTCTGCTACTTTAGCGCCACCATGACCATCGAATATACCGTAAAATGCAATATGGTCCTTATCGGACTTTGTCAAAACATTAGGCTCTAGAATGTGTGAATCCTCCATTGACATCCGCCACCCTTGCATTGCACACAGTCCAAACGCGGTCAAGGAGTCAGCACCGGAGTGGCTCTCTTTATCAATTACCGGGTTTGATAGAATTTGTCCCATTTTTCTTTTTCTGGTTCTCTATATTTTATACAACAATGGAATAGTCAAAATCCTAGGGATGTTATTAATCGGAAAGCTACTATCTCGAACGAATAGTTATAATTAATCAATGAAAAAAAAAGAGAAAGTAAAAAATGTTACAACAACTAATATACACTAATTGTCCTTGATAACAGAACTTGTTGTAGTTTTATTCCGTGGGGAGGAGGGTGAATTTTTTTTATTTAGTTTTAAAGAACAAAACAGAAGTCTATATACTTAGCACTATAATATCCAGTTTCAATTTGCTCTGTCAGAATCCGAATTGGCTGGTTTTCTTTGTTTTACCACCCCCTTCCATTTATCAGCATGATATTTTTTTTTTAGAATAATCCTTTCAATCGTTGAAGTAGTTTGTGGGAAAAAAAAAGTTGTTAAAGGCATTAACGTACACAGTGATTTGCTGACTCATTACGATTTTTCACTCATCGAAGTATTGTTAGATTTTGATATATTAACATGACTAAAGGGCTATGGTCCATCGTAGCAGAAGGCAATCATCACTTTAAAACCGAGGCCACAATCGATAATTAGCACTGATATTCTGATTGGAAAAAAGGCAAAAAATGACCGCTTCCATCAAAATTCAACCGGATATTGACTCTCTAAAGCAATTACAGCAGCAAAATGACGATAGTTCCATAAATATGTATCCCGTGTATGCGTATTTGCCATCATTGGATCTGACTCCTCACGTGGCATATCTAAAATTGGCACAATTGAACAACCCTGATAGAAAGGAATCATTTCTGTTGGAAAGTGCTAAGACAAATAATGAATTAGATCGTTATTCATTCATAGGTATCTCGCCACGCAAGACCATCAAAACCGGTCCTACTGAAGGCATTGAAACAGATCCTTTGGAAATTTTGGAAAAGGAGATGTCTACCTTTAAAGTAGCCGAAAATGTTCCTGGTTTACCGAAATTAAGTGGTGGTGCTATTGGTTATATTTCTTATGACTGTGTTCGTTATTTCGAGCCAAAAACAAGAAGGCCTTTGAAAGATGTCCTAAGACTTCCAGAGGCATATTTAATGCTTTGTGATACCATTATTGCCTTTGATAATGTTTTTCAGAGATTTCAAATCATTCATAACATTAATACCAATGAAACTTCGTTGGAGGAAGGTTACCAAGCTGCAGCACAAATAATCACTGATATCGTATCAAAGCTAACCGACGATTCCTCGCCAATACCATATCCAGAACAACCTCCTATTAAATTGAATCAAACTTTTGAATCGAATGTGGGCAAGGAAGGTTACGAAAATCACGTCTCCACTTTGAAGAAGCATATTAAGAAAGGTGATATTATTCAAGGTGTGCCATCGCAAAGAGTGGCAAGGCCAACTTCGTTACATCCTTTCAATATTTACAGACATTTACGTACAGTGAACCCATCTCCTTACCTGTTTTATATTGATTGTTTGGATTTCCAAATCATTGGTGCATCTCCAGAATTGTTGTGCAAATCGGATTCCAAAAATAGAGTCATTACCCATCCAATTGCTGGTACTGTCAAACGTGGGGCTACTACTGAAGAGGATGATGCTTTAGCGGACCAATTACGTGGCTCGTTAAAAGACCGTGCAGAACATGTTATGCTGGTAGATTTAGCAAGAAACGATATTAACAGAATTTGTGACCCATTAACAACAAGTGTCGATAAACTGTTAACTATTCAAAAATTTTCTCATGTCCAACATCTGGTTTCTCAAGTCAGCGGTGTTCTCCGCCCAGAAAAGACAAGATTTGATGCATTCAGATCGATTTTCCCTGCAGGTACTGTCAGTGGTGCTCCAAAGGTTAGAGCCATGGAATTGATTGCCGAACTAGAAGGAGAAAGGCGTGGGGTTTATGCAGGCGCCGTAGGTCATTGGTCATACGACGGTAAAACAATGGACAATTGTATCGCTTTAAGGACTATGGTCTATAAAGATGGCATTGCTTACTTGCAAGCTGGCGGTGGTATTGTTTACGATTCAGATGAGTACGATGAATATGTCGAAACCATGAATAAAATGATGGCCAATCACAGTACTATTGTGCAAGCAGAAGAATTGTGGGCCGATATCGTAGGATCAGCTTAAAAAGGGCATTCTCTGTTTTTTTCCCCTTAGACGACATTTTTATAGTTTTCGAATAATATGATATAATGATGTATAGCAGGATCCTGAAAAGTATTATTCTTTCGACATATACATTTGGTCCGACTTACAACCAAAAAATTTTTGTTCAAAAAATATAGGAAATTTTAGAAAACGAATGTTGAATGCGTTATAAATAATACAGAATGTACGTGTATATAAAAATATAATAAAAAAAATGCAAGAGTTATGGCTTTGTAATAAAATTGATATCAAAAAATTACCCAAATAAACTTTTAAATGTGAACACAAAAATTAAATCACCGATGTTGAATCCCAGAATAAAAAACAAAAAGTTCAGAAAATATCATTACTTTGCTTCCTTTTTAAAACCTTAATTCTTGTATTGTTCACGGAAGTACTTGGCGGCTTCGACCATATGAGTCAAAGACAATCTAGTTTCTTCCCAGCCTCTAGTCTTCAAACCACAATCTGGGTTAACCCAGAACTTTTCAGCTGGGTAGCTCTTCAAGATGGTTGAAATCTTGGCGATAAATTCATCCTTTGATGGAATTCTTGGAGAATGAATATCGAATAAACCTAGACCGATGTGGTTTGGATAGTTTTTGAATTCAGCAATGTAGTTAGCATCGTCCTTCTTAGAGAATTCGATGGAAACAACATCAGCATCCAAAGCCTTGATATGGTTTGGATCCAAGTCAGAGTAACAGAAATGAGAGTGTATTTGAGTCTTGTTAGCAACACCAGAAGTAGCAACTCTGAAAGCTTCGGCAGCCCAGGTGTAGTAAGCAGATCTCTCAGTACCTTCTCTCAATGGTAAACCTTCTCTTAAAGCTGGTTCATCAACTTGGATAACCTTGATACCGGCAGCTTCCAAATCATTGACTTCATCTCTCAAAGCCAAAGCTAATTGCATAGCTTGAGTTTTTTGGTCGACATCGTCTCTTGGGAAAGACCATCTCAAACAGGTAATTGGACCAGTCAACATACCCTTTACTGGCTTAGAAGTGATGGATTGAGCGTAAACAGATTCCTTGACGGACATAGCCTTTGGTCTGGACAAGTCACCAACAATAATTGGTGGTCTGACATATCTGGAACCGTAAGATTGAACCCAACCGTTAACAGTGAAAGCATAACCGTTGATTTGTTCACCGAAGTATTGAACCATATCGTTTCTTTCTGGTTCACCGTGGACTAAGACATCCAAACCAATTTCTTCTTGGAATCTGATGACCTTTTCAATTTCAGAATTGATGAATTTTTCATATTCTTCAGCAGAGATGGTGCCCTTGTTGAATTTGTTTCTGTTAATTCTGATGTCCTTGGTTTGAGGGAAGGAACCAATAGTTGTTGTTGGGAACAATGGCAAGTTGAAGACTTTTTGTTGTTCAGGCAATCTTTGTTCAAATGGAGCTGCTCTAGTAGACATTTTTTCGTCGATAGAGGCAACTCTGGCCTTAACGGCAGCATCGTGGATAAACTTGGATTTACCTCTGGATTCAACAGATTTAGCGTTAGCTTCTAGGGCAGCAGCAACGTCTTGACCGGAAACGTTCTTGGTGGTCACAACAACTTCATCCAATTTTTGAGTGGCGAAAGAGAAAAAGCCCTTGATTTCAGCGTCCAACTTGGTTTCGTTGTTCAAATCAACTGGTGTGTGCAATAGAGAAGAAGAAGTGGCAACAACGACTCTGTCAGCACCCAACTTTTCAATAGCCTTGTTAACGATAGCGGAAGACTTCTTGAAATCATTCTTCCAAATGTTTCTACCATCAACAATACCAACGGACAAGGTTTGTTTGTTACCAATGGCGGCAACGACTTCATCAAATTGTTCTGGAGCTCTAACAAAGTCAACGTGTAAGGCAGCAACTGGCAAGCCCTTGATGGCGTCTAAGTTAGGGACAACGGTACCGAAGTAAGTAGCCAAAGTAATCTTTGGTAGATTGCTTTGTTCACCGAAGTAAGTGTAAGCCTTCTTAATGGCGGCTTGGGCGTTGGCAGGCAAGTCCAAAACTAAGACAGGTTCGTCAATTTGAACTTCAGTGGCACCAGCAGAAGCCAATTTAGATAGGATTTCAGTGTATAGAGGCAACAATTGTTCCAATAGGGACAATGGTTCCAAATCTAGAGAATCCTTGTCAGCCTTACCCAAGAATAAGTAAGAAACTGGACCCAACAAGACAGGTCTAGTATGAATACCTAACTCCTTGGCTTCCAAAAATTCGTCAACTGGCTTTTGGCCGTTCAACTTAAATTGAGTGGTCTTGGAGAAAGTTGGTCTAACGTAATGGTAGTTAGAGTCGAACCATTTAACCATTTCCAAAGCAGTGACGTCGACAGCCTTTTCAGTTTCAGTGGCCTTTCTTTGTAAACCTCTACCCATAGCAAACAAAGTGTCGATTGGAGATAGATCGTACTTAGTGTAACGGTCTGGAATGACATTGAACAACAAAGACAAATCCAAAACTTGGTCGTAAAAGGAGAAGTCATTGGATGGGATGATATCAACACCAGCCTCCTTTTGCAACTTCCAGTTTTGAGTTCTCAAATCCTTACCGACCTTGAATAATTCATCGACAGTGATTTTACCGTTCCAGTAATCTTCAGTGGCCTTCTTTAATTCTCTGTTTGGACCGATTCTTGGGAACCCTAAGACAGCAGATTGAACCATTTTTGATATGTACTTTGAAATTATATTGGTATTTTGTTTCTTAGAGTGTTGTCAATGCTCTTAGATGCTTGCTTTTTTATGATAAAGGAAGAGTTTAACAAAAATATTGAATACGTAAAAGAGAAACTAATGCTAGTAAAGATGGAAATATCTATCACTTATATAGAATTTTTTTTTCTTTCCTTTTTTTCTTTCGCAGTTGGGAAAACTAGCTAGCTTCCCTTAAATTAGTGCATCTATCGCATTTGTTCCATATTCACATTCACAGTTCTCAATTGAGCAGAACGAGCTATGACTACCACAGTTTTGCGACCGGGAGATAGAGCGAAAGAGCTGCCATGACTGCGATGACTCTAGCGAAAAATATTGGCCTTTTGCACGTTCGCGACTAAACGAGTTCGATAGTAGTCCCGTTTCTGGTTTTTTCCCTTTACCGGCCCACATTTTTTCACCTGACTCCGGTCCTGACGTACGACTCTGTTTGTAAGTCACGTGAAATATTTCCTGTGGCTTTTACTAGTAATGTGCACGTGATGTGGCGTGATGGTCCTTTACCCGGAGTGCGGGACCCTGGTTCATGAAAAATTGTGTGAAATCAACTGCATTTTTGGAAGCGAAAAAGATGATGAACCTGAGTTGAATGGCTGTGGGAAACCAATACTTGACTGATTATAAAACAAGAAAAAAATGCCTAGTAAAGATCCAGAGAGCGTTATAGACAAAGAAATACGGAAGATATCAGCAAGAAATGATGAGCTTATCAAACAGGATGGGACTCTAAAAAGGGAATACACTACATTATTGAGAAAAGTATCGAGCGTGATAACGGTACTGAACAGTATTGATGATGCAGATACTGGTTCTGCTGAAACGGAACTCCCACGCTTAATATCTCAAGCAACAGTAGAGAAAGTACCCGAATTGAAGTGGTACAATGATCAGATATCACTGATTACAGAAAAGTTGGAGGACGATGAAGATATTGAGGTTCCCGAGGAGCTAATGGATGCTTATACTCTGTACAAGGAAACCCCATTATTATATAATGATACGCACACACCATAACGGTTTTGTATGCTGTGGTGTAGGGAAGTGCCTGGGTCTATGGAATATTGTGACTATATACATTTATACATGCGGCCCTTTTTTGCTCTAACGTGTAAAATTAGCCGGCCTTTTGTCCCTTTTGTTGTCGTGCCTGATGACATTTTCAAGCGCTCTATTGTTAATAAATAGTCCGCAAAGAAACTTCCTAACATGTGGCTTAAACCGATACTTCGACATCATATTAAATACTTTGAAGAACATTTTCTCGTTTTCAAAAAGCCTTGGACCGTATTTATTGTTTATTTCTGTAATCTCCTTCACTGCGTGATTTGAAAGGATATGATTGCCTAGCTGACTTACTATATGTAGTACCTTGCTCTCGATGGAGTCATCGTCATTGCGGTATTGTGTAACATAGGGAGAAGAAAGGCCTTCGTTTGCGAAAAGACTACTATTTTCACCTGAAACAGTGATAGTTTGACTTGTGATATCGTTGTCGTATTTATTAGTAATGATTTTTTCATTTAATGGATTCTCTGCGGTATCTTTCTCTTTGAGTAGTTTGTCCAAATCAAATTCGATGGGTAAGCATTTTTCTATCAAGTCGCCATCGCTTTTATTAAAAACAATCATCTCATCAGAATACTCGCCAAATGCGGACCATTTGTGTTCGTTATACGATAGAAATCTATCGAGCCTATTTGGTAGTGCGATCCCGATAGGCTCATCTTGTACACTGACACAACAGTTCCATCCCATCTCGTCTAGAATTTCGCAACCCTCGCGGGTCATGCTGATTAATCCCAGAACATAAAATGCTGTAAACCTAACGCTGGTTACGCTGGCATTGTAGGCCACCTCGATAATATCTTCCACCAATGAGTAGTTATCTAGTAGACCTATCCCCAATTCTGTGGATCCGATAAACCCAACACACCATAATGCTGCTTTTAAGTCGAGAATTTCTTTGGCATTTTCTACTGTGGCCATATTGTTTCCGTTGACGTATTTTTTTATAACGTTCATGAAAGTAACCAAATCTCCTGTTTGGCTTAATAGTAATATTCCGTCTTCTGTTTTCGTTAGACTTTCATAAAAATGCAATGGCAGGCGACTCTTTTGTTGAAATGTGAGGGATTTTGCATTAATTGATTCATTTTTCTTCAGGAATTCCTCCACAATATGAACATACTCAATGTTTTTTTTAGATAACCACGAATCCCTTTCCTCCTTCACAAAATTGATTTCGTTCAACAACTGGAACCCGTATGGGCGGCTTAATAACTCGAAAAGTATTGGAGACCTAATGAATACCATTTGGTTTAAAAACATCCTAAATGAGGTGCCCAGCTCTTCAGAGCCATTGCCCGCGACAATACATTCATATAAAGCTTGGTCTGCTACGGCGACTACGCTGGGGCTCAGGTCGTATAGTTGCCTTGTTAACATTTCCATTTTGAATTGCTGCAGTTTCACTTTATTCGCTTTTAACTTAAGATCACTTTCTTTCGTGGATAACAGTTCTTTTAGTTTATCGCCTATATGCTTTGTAGCCTCAATCCTAACTTTCTCATTGGCCACTACAAGGGCCTTGCCGATAATGACGCGGCAATGTGATGAATATTTCAAATCTAATTCTGGTATTGTTAATAATAGAAACTCAAGCCCCAGTTTCGATTCAAATTGAAACATCTTATAGATTACGGTAAAAAAATTCCACCTCGTTAGGATATGAACCCCATTCTTTGACTGCGTCAATATTCCGATGAATTTGAAGTATCCAAATATTATTTTTTCTCGTAGTTTATTCTTGTTGAAGATGTTGCCTGATATATTTCCCTCCATTGCTCTAAACATTAAAGACGCCAGTTGCGGTATAATTTTTGTATCATCCATAAGGATTTTCATTCCTTCTGGAGTCGCCGTTAGTGTTTTGAAAAACTGGCATCCAACTTGTACATACTTTTGAGATAATTTTGCGCCTTTATTGACGTTGGAAAATCTCAATCTGAGTGGTCTGTAAAACACCAAAAGTCTTCTGATGAATTTGGTTGATTTAACTAATTCTTCTAGTTGCTTTTTATTTAGTAATGGTCCTTCAAGTAATTCGTTAATTATGTTCCAATTCCATCGCGTAAAATCCTTCGTTTGCAAAACTTTAGAGTCATAAACCATTCTTCTAAATCGGAAATCATCTACTTCGCGGAGAAGAGTATTCTCTTTAATATTTTTGGAAAATGATTTTATATTTTGAGCATAATCAATGCCCGACATGCCAATTGTATTCCTGTTTCTATTCATTTTATAAGCGATCTTCTTGAACTGGAATGTTTCATTGACGTAAGTGAAGTTCTCCTTGTAAATTGGTTTTGATACTGAAGTATACTTTTTATCGACTAAATTCATTCTTAAATTAAAATATTCGGTAAGAAGATATCTGCCTTTTGCTACCAAGTGATCATCTCTATCTTCTTCGTTCAAAAGTTCAAGGAGGTGGGGTACAAATTCCGAGTTCTCCAGAATTAGCACAATTAAGGCTAGCCGTTGATTCACAGACATACACTCTTTGTAGTACTGAGATGGGATTGGTTTGAAAGAATGAGAATGTCTGCCCCTTGGCTTGTATGGTAGTGGTTTGATTTTCAAAACATCAAGAAAGATGTCGATAAGATATTGGGCGCATATAGGAATTTGGAAGAATGACACCAGCTGTTTTAACGGTTTGAAATTGTTGTTAGAAAAAAGCATAAAGCCATTGTAGCTGTTCAAAGTTATTGAGATAAGTGTAGAAGCGTTTTGCATTTTTTCCACATTAACGTTTGACTTTGTATTTGTATCCGAAAAGACCGTGGTTAACACAGATACATTGAAATCTTCCAGAAAATGTTGCCTTGTCTTGTGTGTAGCCATTAATTGTAAAATAGTATCAAGTATTACTGATGCGAGTGAAAAAGAAGTATAATCTTGTAAAAATCCCTCGATCACTCTCATACCACGGCATTCTTTAACCATTTCAGGGGCGACAAAACAAAGTTCCAACAAAGTTTCTAATGCCATGTGCCTTAAGGAGTCTTCAGGTTTTTCAACACAGCTTATTATAGCCTGCATAATGCCTTGAGTAACACCGTTGTTGTATTCAATGAATCTTCGTACCATTTTTAAGGCTTGTTCCCTTTCTATTTGAAAAGAATTATCCTTCGCAAGGGAAATAATTATGAATGCATCCAGTCTTAGCTCTAACAGCTCATCAATGAAAATCGAGCTATTTATTAGGTAACGACATACCCTATAAGCAGATGCTGCTATAAGCTTGTTTCCATTGAGAAGCAGATTTTGAATTGATGACATGAATGAAGTTAAAACCAGATCTTTTCTTATCTCTGAATGTTCTTTCAATAAGGTGACCAGGCCATTTGCTTTTTGAGCAATGAAATCAGGGTTGACGTTCTTTTCTTGAAAACTTTGCATATAATCGCTTACAAGCCATGTTGCTGCTTCAGTTGTTGTGGATGTGAATATTTGATTTTCGTTTTCAAGATCACCAAGATCTTTTTCAGTATCACCGGTTAAGTTTACTTTATTAGATCCATCTAAATCTGGAATGGAAAGCGTAGAATGATTTTCGTTATTCCGTGAGTTGACGGTACTATTACGATTTAAGTTCTGCTGACTATTACGCTCAGTTCCAGAAGTGGGAGTCGTAAGATATTCATCATCAAGAGTAACTTGATCTGTCAAACTATCATGGTCGCCCAATTCTTCACTATCGTTATTTTGGCCATCATCATTCCTGATGCTCCCCACGTCAGCCTTTATTGAGCTGGATGTTGTGAGTGATCTTTGCCTTTTCTTGTCGAACTGTTGCTTGAGGTCAAAAATATGCTTCTCAACTCTTTTTATTGAATTGTCAATTTCTCTAAGTTGAGTATTCGCTCTAATCCTCATCGAGTGCTTTTGTAAATGATTCGTAGAGTAAGATCCAGAGTATATATCAGATATTGTAGAATCCCGAAGATGTTCGATATCGTCTTTTTTCTTGCGCAATCGAGCTAATTCTTGATATTGGTTGTTTATTTCTGCTTTAAGATTTAAAAGTGCCTTGGTCATAGTACTTCTCGTTCGTCTTGCCATTAAGGGACTGGTCGGTGAAGGTGCACTATTTTCTAGCCTCTTGGTGGAGATAAATGAGGTCGAGAGTACCAGATTTTGTTTATTTCTTTTGGAACTTTCATTCGTTATGGTTGATGGGCTGCTGGAGGTGATGTTCTTGGCGCTTGATATTTGGGTGCTCGAGTTATCACGGCTATGTCTAGGGGTTAACAGTGGAGTAGTATTAGTTACTGACCGGCGCCGACTTGAGAGAGGGCTACTCTGTTTTGCACTGTGAGGTATGCTCATTGTGAATTTCAAAAACTTAATAGAAGCGGTACAGCACGAAGCAACCTCCCTAGCGTGTACACCTACAAATTGAAGGTACCTTAGTTATATCCGAGAACAATAGAACTGCTTGATATTCCATCTTCCATTTCGCCGATGGATCAATCAATTTTTAAGAGAATGCAAAAAAGAAAAAGATTACAATATGTATAATTAAAAGAAGAAAGAATGTATACGGATATACGATATGTGACCAGCCGGCAACGGCTCGTAGTTATACCATTATTTACAGTTTAAAGAGATTAAGCCAATGCGTAGTGCTACTTGTTGTTTTCGCTCGACAGGAGGTCTTGCAATTGCTTAGTTAGTTTGGAAGTTTCTTCGTCCATGCTCGTGTCGGTTTCTAAGGCTTGTGGAAGGCTCATGAACTCTCTAGTCTTAAATACAAACTCTCTTGCCGTTGAAATGTCAAGTGCCCAACAAAAGCCGAATATCAATGTGCTGAACGTACCTATTGAAGCGGCGGATGCATACGTTAACGCTGACATGGCTTCATTCCTTTGGGAAAAAGGTGGAAGCTTGTAATTTTGTTGAAATATGCTGGGGACGTCTGCTTTCAGTAGACGGTGTTAGTAACTATATCCTATTATTAGTTTTGGCCACTGAACTAGGACAAAATACATACATTTTCGTACTTTTATGGCCCTGGAGATAAGCCTCATGGTAATCAGGGTGAAGGCGGCCGCACCATAAAATCTGGCCATTTGAAGAACCCTGCGTTTCTTAAGTTCCTTCTTCTCTTCGATCATAGTTTCGTTTCTTGATGAAGTAGGATAGTCGTACTAATTGCTGACAAACCCGTCAAAGAATCAAGTTCCCCATCCTAATAAGTATTAAAAGCGCCAATTTTTCAAGAGACTCGCGGCTGGTGAATAACGCTGCTCCTTAGAAAAGGACAGCCAGCGGATAGCTACTCAGATCTTCGACTGACTTTATGCATTTTAGTATTTATATATTCATTCGATCTATTCTGTTTACTTAAAAATTAAAGATGAGTTGGATGTGGAAAATTCTTGACGTTCCGCTGATATTTTGTGTTGGGGTTGTTTTTGGGACCATGAGATTGCCATGAACCGATCAATCTTGTCTCATCTTCAAGTATCTCTTCACCACTTCATCCTTCTTGATGATGTATACTACAGCTCCCCAGCCTGATAGAGCGTCACGGTCAGCAGCATTCAGTAGGGCCTGACTTATAGTTTCGAAAAGATCTTCTGGCTCTAGATTAGGTTCGTACAGGGACTCACACATACCGAACAGTTGGTCGGATGCAGTACCGCTAACGATAAAATCCTTGGCCTCGTCGATACAGCCGATTAGGTCGAATCCCGCAATAAAGGGCTTCCCGGACTTGGAATTAATACCTGCTACCACCGGCCCCACAAAGTATGGACCGAATCTTCTTTCATAAAGTGAACTTGACACTAATTGGGTAAACGTTTCAGGCTCAATGGCCCTTTCTTCCTTCAACTTATATAGGTTCGTCTTGTAGCGGAACATCTCGTTCAGAGTAGTCACGTCGGTAGCCAGACCGGTAATCCCTAAGAACACATGCCCATAGTGGAAGATTTTTTCAAACTTGTTTGACACACCTAGTGACTGGCTTCCGAGACGCAAATCACAGGCAATGGCCACACAGTCTTTACCTGTCATCGCAACGACGATACCACCGTTAATAGAACTTGGATCCGACATTTTTTTTATGCTTTATTCACTGTTCAATATTTTCACCACAATTCGCAAGAAACGCACTCTACTTCGAAACTACGGTTCAAACTTACTTAGCAGCTTCCCGATTTAATTGGCCTTTCTACTATGCCATAAACTCTTTCTTCCTCTCTTTTCATCGCCCCTGCATTTGCACTTTTTTGCCACCGGCAGTGCCATCCGGTCACATGACTACACCACGTTAATAGCGATCTGGCTTACCATTGTCACAGAGTAAATTAAAATGGACGGTAAATGTTGGAAATGCACCACTACCGTTCTTCAACCAATCTAGTTTAGTTATCCTGCAACAGGTGGCCTTCTTGAGCATTCCCTGAGCATTCCAACCAGTTGTATCAGTGTTTTATCACCGTCTCACCATATCCCACGACTAGGCCACACTTCGTTACCCTATGCTACGCGTCATTTCCGCTATTTCTGTCCTGGTTTGTTTACAGTACGCGTGGTGGGACCATAAAGGGGAATAGTGGGGACTGGAGAAAAAATTTTCTCAGTTACTTCTTCTATCTTCCGTAGTTTCCATATACTAGTAGTTGAGTGTAGCGACAAAGAGCAGACGTAGTTATTTGTTAAAGGCCTACTAATTTGTTATCGTCATATGTCTCAAGTTCAAGAACAACATATATCAGAGTCACAGCTTCAGTACGGGAACGGTTCGTTGATGTCCACTGTACCAGCAGACCTTTCACAGTCAGTCGTTGATGGAAACGGCAACGGTAGCAGCGAAGATATTGAGGCCACCAACGGCTCCGGCGATGGTGGCGGATTGCAGGAGCAAGCGGAAGCGCAAGGTGAAATGGAGGATGAAGCATACGATGAAGCTGCCTTAGGTTCGTTTGTGCCAATAGAAAAACTGCAAGTGAACGGGATTACTATGGCGGATGTGAAAAAACTAAGGGAGAGTGGGCTTCACACTGCTGAAGCGGTAGCATATGCTCCCAGAAAGGATTTATTGGAAATCAAAGGTATATCGGAAGCTAAGGCAGATAAGTTGCTAAACGAAGCGGCAAGGCTAGTGCCTATGGGATTTGTCACGGCTGCTGATTTTCATATGAGAAGATCGGAGCTGATTTGTTTGACAACGGGTTCTAAGAATTTGGACACTCTTTTGGGTGGTGGTGTGGAAACTGGTTCTATTACTGAGCTTTTCGGTGAATTCAGGACAGGTAAGTCCCAGCTATGTCACACTTTGGCCGTGACATGCCAAATTCCATTGGATATTGGTGGCGGTGAAGGTAAGTGTTTGTATATCGATACCGAAGGTACTTTCAGGCCGGTAAGATTGGTATCCATAGCTCAGCGGTTCGGATTAGACCCGGATGATGCTTTGAACAACGTTGCGTATGCAAGAGCCTATAATGCCGATCATCAGTTAAGACTTCTGGATGCTGCTGCCCAAATGATGAGCGAGTCTCGGTTTTCCTTGATTGTGGTCGATTCTGTTATGGCTCTATACCGTACGGATTTTTCTGGTCGTGGTGAACTAAGCGCAAGGCAAATGCATTTAGCCAAATTTATGCGTGCTTTGCAAAGGCTGGCCGACCAATTTGGTGTTGCAGTCGTCGTTACTAACCAAGTGGTCGCCCAAGTTGATGGTGGTATGGCTTTTAATCCAGATCCAAAGAAGCCTATCGGTGGTAATATTATGGCACATTCTTCCACCACGCGATTAGGTTTCAAAAAGGGTAAGGGATGTCAAAGATTATGCAAAGTTGTTGACTCACCTTGCTTACCAGAGGCTGAATGTGTGTTCGCGATCTATGAAGATGGTGTTGGTGACCCCAGAGAAGAAGACGAGTAGGTATTTGGTCTCTTGTCTCTATTTATTTACACAGGTTTACTTTCAATTCTCCTCTTTTTCTTAGGTTGCGTTCCGTACATTTTTATCTTCATTTCCATCCACTGTCTTAGATTTTTGCATATATTTTGTCATATACCTCGCAACCCTACTGCGGTCTTAACCTTTTTTTTCAGTTCTTTTAAATAACTTTCGTATTGTCTGTCACCCATGAAATATATGTATTTTTCTACTCTTCTTCCCGATGACTACTTCCTCCTGCAGGGTCCGCGCGGCTTTATCCTTTTAGGGGAGTGAAGAGAAAAATTTTCTGATATGTCGCCATCCTCTTATAAAACCAACGTAAAATACCATACACTTCTTTATGGCAATGAATTTCCTTGTCTTCGTTTCGACGTTTTTAAATTGAATAAAAAATTGTACTTGGAAAAAAGAATAGAACAATACTTTTGCTAACAGCAAGAGAAGTACGGTTGACATTACGAGTATCCCTTTGTTAAAATCAGGCAGTACCCATAATGTCCATGACTATTTGCTCAAATACTCCTGGTGCATACCCTGAAATTGGAGCTTATAATGAGGTTGATAAACAGTTGGAATCAAGCGGATTCTCCTCTGATTCCTCTCTGATATTGAATAAACCAGAAGTTCGTCAATACTGGTCATCCGTTTCATCTCATATTTCACGCTCAGGTGATGTGTTTACAAATGATAAAGAAAAAATTTCATCCTCTATTGGTGAGGATGCGATGGATATCGACGCTTCGCCCTCATTGATTGAAAAATATAACTCTTTTCCCACAAGAAAGATTCTTCCTGAGCAGGACGAGTTTGAGAACGACGTTGAGGACGATGCTTCTTCCTCACTGAAGGAAAAATCACAAGGTTCTTGTGAAATTGAAATTGCTTCTGAAATTTCATCCGAAATTTTAAATGGCACATCGGCAGACGGTAATTCCGAGTTTCACGACTTCGCTGAGCCCCCTCCCTCTCAGAATGAATCTGTCGCTCTGTCTTTTAGTCAATCGAATGATTTGGACTTTTTGAATAATCCAAGCGGATCAGGCTCTTCAAACGATATCAATAGAAGTACAAGTTCCATTTCACTTCCTAGACATGTGTCACTAGATTTTAACGTTTACAATAGTCTTTGCCTCACAAATGAGGTGACTGCATCAGAATCACATAATGTGGCCAAATTTCACCTTGGCAAGGAAAACAAGAAGAGCTTGCTACCAAGATGGAAAACCATTGAAATGTACGGGGAGGTAGTTAAGAAAACTCAAGACATATATTCTAATTTTCAGTATGCACAATACATTTTAAGGGTAGGGTTGGATACCGAAAAACTACACGAACTTGTTAAGGAACTGGAGGATGAAAGCAATAGCTTCTCTGTAGATTCTTTAAAGGAATATTTAGTGAACGATGCCAAAGTTATTTTGAAGAAACTAAGTGCCGTTGGATACCCTGATGCACAGTACCTTCTAGGTGACGCCTACTCCTCTGGAGTTTTCGGTAAAATAAAGAATAGAAGAGCATTTCTTTTATTCTCCGCTGCAGCCAAAAGAATGCACATCGAAAGTGTTTACAGAACTGCCATTTGCTATGAGTGCGGCTTGGGTGTAACCAGAAATGCACCGAAGGCGGTTAACTTTTTGACTTTTGCTGCAACTAAGAACCATCCTGCAGCAATGTACAAATTAGGAGTATATTCGTATCATGGTTTGATGGGTCTTCCAGATGATATTCTAACCAAAATGGATGGTTATAGATGGTTGCGAAGGGCTACATCTATGGCTAGCAGCTTTGTTTGTGGTGCTCCTTTTGAATTAGCCAATATTTATATGACGGGATATAAAGATCTTATCATTTCGGATCCAGATTATGCTATGGCATTGTATGAGAAGGCGGCGGCTTTAGGGCATACTGAATCGGCAAGAATACTAGAAGACGCTCGCAGAAGTGGAGGGTTTGTTTCGCGAGGACATCCTCCTTCGGCACAGAAATATCATAAAACCTCCCATGAAGCTGTGGCAGCCAAAAAGTTGATTTAATAGATAAATACAAACTTCGTTTTCCTTTTATTTTGTTGTTTTTTTTTTCACAAACTGTGGAAGTTCGATTAACTTTAGAAGTTTGTTTGATCAAAAATAGACTGATCCTCACACCTTTCGTTACTATTTGTTACTTTGCTGTATATCGAATAAATAAACCTGACTAAACTCCTTCTGTTATTTAGCGCAGATCCTATATGCTGCATTTTTAGATGTATTTGAGCACTACTATCGTTAATGCCGTGGCATTGGCTATGGACCAGTTAAGTCACGGCCTTTCTTAGTTCTATCATATACGACGTTATACTTATTTACTTTCCCAGCGTTGAAATTAATGTGTCTTTTTAATAATATTTACTTTTTGGTGCGGAAATCTGTAATATTTTAAAACAAAATCTCATCCTTTTGAAAAGAAACAATGAAGAAAAAAAATAATAACATACATTGTACCTTCACTAACACTTGTAAAACAAACGCTTACATTATAATGGCACAAATGAGCAATCAGTGTCACTTCTTCCTACATAAGCATAATTCAAGTATCGGGATATAAAGCTATTATATACCGCTTAAGATAAGAGGTATACACCTCATTGATCAAATACGCAACAGCGTCTACTTTCAGACCTTTGTGGAGTAATTTCTGCGGGTAGGATTGACTATTTTTCAAGATCAATGCCCCCTCACACTAAGACCTGTTTGCTTAGCATCATAAATGAGTTTTTCCATAATTAAATTTCAACCATAGATTAGAATTTCGTTGCGGGATAAAACTCCAGAACCACAACGATTATGCAGCAAATGTAACCTTGAACTAAACTAAGATTTTGTTAGAGCAGGTGGTTTCCGTTACTCAGACAAGAACCTATAGTAGAAATATAAAAGTTTAAGTAAAACTTTCTTGGAATAGGAATCAGCCATCATCTATCAACTAGTGTACTGATATTCATAATACTGGTATACAATCATATACGGTGCGGGAAGATGACATAAAAAATTGAGAAACACTCATCAAATTTAATGGAGGCCGAAATGCAGGGACTCAGATCGTGATAGAATAATAAACGAGAACATATAAAATGGAAGAAAAAAGAATAACAACAATATGTAGATTTATCGATTCTGTTGATAATTAGAGGTAAAAAAATAGTATTAATGAAGAAATAATTACTGATCTTCTTATACTAAATAAGAGAGGTATATAAAACACACGCCGATTGGTCATATTAATCATGACCAATATAATAGTGATTCCGGTAGTTACTATACATTGATGTGACGACTCATATTCCTCATATATGTACCTACCATAACATGTTCAACTAATAGGTGTTTAACACAGCTTCAGTATTGTCTGAGCTTCTCGTTTAACATTCCTTCTGCAATAGGCGCAATCACACTTAAACGTATACGAGGTGTACATTAATATACGATGTAAGCATTAGATTGTTACCATAGCAACTCATGTCACTATTAATTACTCTCGTTCCAACAGATTCTCCTTTTATGGATTCCATATCTCGAAGAGACTTCTAGTATATTCTGTATACGCAATAGTATAGCGTTTACGAACAATGAATCCCAACAATTATTTTAAAATTCACCAACATCTCAATATGTGTTTTATGAATATTTTAGGTGGGTATTGTCATACTGACGTATTCCATTTTGAGATGCAACACATACGTGTATTGTAATCCGATATAGTGTAACGGCTATCACATCACGCTTTCACCGTGGAGACCGGGGTTCGACTCCCCGTATCGGAGTACTTTTTTTGACACCATACAGTGTATGTATGGGGTTAGGAGCCACCTTCCAACAAAGCATCACGCTGTCGTATCTCAATTGTCCTTCAGCAAAAGAAAAAGCAGTTGGGCTCCTGTACGCCATATATACTTTATATGCGGTTTTTACCCCGGAAATCGCGTTTATTAATGTCAATGCGCGATTTCTATTATGGGTTGAAAAAGTTGCACTTCTGTTCCTTTCCAAACGATATGACGCCCCCCCCCACAAGAAAACGTTTCTCTTGCATTCAATAAGGTCCATCGAAGCTGTATTTGGAACTTCCGATTTTATTAAACTTCTAGGGGCGAACTCAACCTTTCGCTTGAACAAGCTTGAATGTGTCGAAAACCTTAGCTCGATCCTTAAAAAAGTATTTGCATTATCAGTAATAAACAGAAAATTAAAACATTTACCAAAGGCAACGAGTCTTCCATATGAAAAATGATAAAAAGATGGTTATCTGTGAATAGGAAAAAGTCACACCCGGAGAAGAACACTCAAGGTGATGACGAAATTAATCGGAAAGCAACTAGCCTGAAGAAAACGAAAGGTTCTGGAGATCCCTCCATAGCGAAATCACCAAGTGCTAAGAGTAGTACATCAAGCATACCTTCTAATCTTGCGAGCCATGAAAGAAGAAGCAAGTTTAGTAGTCAAACGGATAACCTTGCAGGAAATAAACATTACCATGAGCATTACCATAATATGGCAAGTACTTCAGATGAAAGAGAGTACGATTCCTCGACTACATATGAAGATCGTGCGTTCGATACAGAGTCCTCCATACTATTTACTACTATTACAGATTTAATGCCATATGGGGATGGTTCCAATAAAGTGTTTGGTTATGAAAATTTTGGGAATACTTGCTACTGCAACTCCGTTCTACAATGCCTTTATAATATCCCCGAATTTAGGTGTAATGTGCTGCGATATCCTGAAAGAGTAGCCGCAGTAAACAGAATACGCAAAAGTGATTTGAAGGGTTCAAAAATAAGGGTATTCACTAATGAAAGTTTTGAAACATCTACTAATAGCGGAAATTCTAATACGGTGTACCAAAGCAATGATAATGAAGATGCACATAACCACCACCACCTTCAGCAGAGTGATCAAGATAACTCCTCTTCTTCTACTCAAGAAAAACAGAATAATTTTGAAAGAAAAAGGAACTCGTTTATGGGTTTTGGAAAAGGTAAATCGAACTATAAAGATTCTGCAAAGAAAGATGATAACAATGAGATGGAACGGCCTCAGCCTGTTCACACAGTTGTAATGGCCTCTGATACATTAACAGAGAAGCTTCACGAAGGCTGTAAAAAAATTATTGTGGGAAGATCGCTTTTAAAGCAAAGCGATTCCTTATCAAAAGCTTCAACTACAGATTGTCAAGCAAATTCGCATTGCCAGTGTGATTCACAAGGCAGTAGGATTACATCAGTGGATGATGATGTCCTTGTTAACCCTGAGAGCTGTAACGATGCTGTCAACAATTCTAATAATAATAAAGAGAATACGTTTCCAACAAGTGAACAAAGAAAAAAAGCCGCTTTAATTAGAGGCCCCGTTCTTAACGTAGATCATTTACTTTATCCAACCGAGGAAGCTACACTTTACAATGGACTAAAAGATATATTTGAGTCTATTACTGAAAACTTGTCGCTAACCGGTATCGTTTCACCTACAGAGTTTGTCAAAATTTTAAAAAAAGAAAACGTCTTGTTCAACACTATGATGCAACAAGATGCCCATGAATTTTTAAACTTTTTATTAAATGATTTCAGTGAATATATTCAACGCAATAATCCCAGAGTGAGATTCGGACCACAAAAGACAGACAACAGCAACGACAACTTTATAACGGATTTATTCAAAGGTACACTGACGAATAGGATCAAATGTTTAACTTGTGACAATATCACCTCAAGGGACGAACCATTTTTAGACTTTCCAATAGAAGTACAGGGTGATGAAGAGACTGATATCCAGAAGATGTTAAAAAGCTATCATCAGCGTGAGATGTTGAACGGGGTTAACAAATTTTATTGTAACAAATGTTATGGTTTACAAGAAGCAGAACGTATGGTCGGACTGAAGCAACTGCCCCATATTCTGTCATTGCACCTAAAAAGATTCAAATATTCAGAGGAGCAAAAGTCAAACATCAAACTTTTTAACAAAATACTCTATCCACTAACTTTGGATGTTTCTTCCACTTTTAATACATCAGTATATAAAAAATATGAACTAAGCGGCGTCGTCATCCATATGGGGAGCGGTCCACAGCATGGTCATTACGTATGCATTTGCAGGAACGAAAAGTTTGGGTGGCTTTTGTATGATGACGAAACGGTGGAATCCATAAAAGAAGAAACTGTGTTACAATTCACAGGTCATCCAGGTGATCAAACTACAGCCTACGTTTTATTCTATAAAGAAACACAGGCTGATAAGACCGAAAATCAAAATGAAAATATAGACACTTCTAGTCAAGATCAAATGCAGACTGACAATAACATTGAACAGTTAATAAAATGCGATGATTGGTTAAGGGATCGTAAATTGAGGGCAGCTGCAAATATTGAACGCAAAAAGACCTTGGGGAATATACCTGAAGTTAAGACTGCAGAAACCAAGACGCCATTAAATGATAAAAAACGCAATAAGCAAAAAAGAAAATCGAGAATATTGAGCTTCATCAAATAAATCGGGATTGTTTCGATACATCATATAGTTGAGACCCATCTGTTCTAAAAGTATCAATATTAGTGTACCATTTTTTCTTCCTTTTTTAAATAATTTCCACGTTTCTTTCTATTGTTCCTGATCTTTCGAATTTAGTTGTATTTCATTTCACCTACTGTAATAACTTTTTTTTTTAGAGCACAATAAAATTTCACATATTTTCCAAAAGCAAGGGCGGTAAATCAGAAAAGATTAAGCTTTAATGAAAATCTCATAGAGACCAGATGAAGAATATTGGTGGCAGCATAAGCGCTAATACTGAATAGATATACGCATTTTTTTTCAAAATATCTGTTAGTACATTTATACAAATATATTCGTTTATACCTCTTCTTTAAACAGGCGCATGTGTAAATAAATATGAGACTGATTCTCCATTATGCAATCTTCTGATAGCTTCTGCAATCGTAGGGCTGATATCCACCTGATCGACAATGTCCAAATCCAAATCAACAGGTACCGTGTTGGTGCAAACAATTCTTGATAACCTACTATTTATTAACTTCTCCCTAGCTGAGCCAGAAAATATACCATGTGTGACAATAGCGATAACCTCCTTAGCACCGTGATCCATTAATGTGTCACAGGCTTTCACCAGCGTACCACACGTGTCAGCCATATCGTCAATCAACAAGCATGACTTACCAGCAACATCACCGACAAGCAGCATTCGCGAAACTTCATTAGCTTTTTGCCTCTCCTTATGAATCAAGGCAAAATTCATATCCAGCTTGTCCGCTAAAGAAGCCACCCTTTTCGCACCACCAGCATCAGGCGATACCAGTATCGCATTATTGAAATCTGTTTTGGTCCTTATGTAATTCAACACACTTGGTTCACCGTATAAATTATCAACCGGGATATGAAAAAACCCTTGAATTTGTGAAGCATGGAGATCCATAGTAATAACATGATCACAACCCGCAGTTTCCAAAAGATTGGCAATCAGCTTCGCAGTGATGGGCGCCCGCGATTTATCCTTCTTATCTTGTCTAGCATAAGGGAAATTTGGTATTACTGCCGTAATTCTTCTGACTGATGCCGTCTTACAAGCGTGAATTAAGATAAGTAATTCCATTAAGAGATCGTTGATTTCATGTTCCCCGTAACCAGTTTGGATGATATATACGTCTTCATCACGAATGCTTTCCCCTATTGTAACAGACGTCTCTTTATTTGAATACTGATATACCCCCACTTTAGATAACGGTACACCAAGCCTTTGGGAAATAAGCTCAGCAAGCCCAGGATGTGAGTTACCAGCTAACAACTTAATACTGTTTGTAGACATATTCAACGAAACTTACGACAAGATAGTCTTTGGATGATGAGGAATATCCTCTTCTTAGCAATCCCTCGATGCCTCCTCATATCATCTATTGTTCAAAATTTTTTCATTGTTGAAAAATAGTCACGTGCTTAACCATTTTGCTGCGCGATTTGGTAGGAGGATAAATACACGGGCATACCGTATCTGTTCAATAGCAACAATGTCGGAGAGAGCTAAACTAGCCAACTCGCTATCCTATTCCACTGGTCGCTTGAGTCGATATCCTTCCACAGCAATATTGCACTTTACAATTAGGATAGCCTCCCCAATAAAATAAGGAAATTTTGGTTATTTGTGTTCAGAAAAAGCCGAAATCGATTGCAGAGAACAGAAAGGAACTTTCCGATTATCACACTTTAGGAGCCGTGATAAAGAAGACTACCATCGCATATCGCAGAAAAGACTTTAAATATTAACTAAAACCGCATTCGCAAATTGCAAACAAAGTACGTACAATAGTAATGGCTACAAAGCAGGCTCACAAGAGATTGACGAAAGAGTACAAGTTGATGGTGGAAAACCCTCCACCATATATTCTTGCTCGCCCCAACGAAGATAATATTTTAGAGTGGCACTATATTATCACAGGACCTGCGGATACTCCTTACAAGGGCGGTCAATATCACGGTACTTTAACTTTCCCGTCTGATTATCCATACAAACCACCGGCTATCAGAATGATAACACCGAATGGACGTTTCAAGCCCAACACACGATTATGCCTTTCTATGAGTGATTACCACCCTGATACTTGGAATCCTGGCTGGTCTGTCTCAACCATTTTGAACGGGTTACTAAGTTTCATGACCAGTGATGAAGCCACGACAGGATCAATTACAACATCAGACCATCAGAAGAAGACATTAGCAAGAAATTCCATAAGTTATAACACTTTTCAAAATGTTAGATTCAAATTGATTTTTCCGGAAGTTGTACAGGAAAATGTAGAGACATTAGAAAAGAGAAAATTGGATGAGGGGGATGCGGCAAATACAGGTGATGAAACAGAAGACCCTTTTACAAAGGCTGCGAAGGAAAAAGTCATCTCGTTGGAGGAAATTCTAGACCCTGAAGACAGAATACGCGCTGAACAAGCGTTGAGACAATCAGAAAATAATTCCAAGAAAGATGGCAAAGAACCTAATGGTAGTTCTTCAATGGTTTATATTGGTATCGCTATTTTTTTGTTTTTGGTTGGCCTTTTTATGAAATGAAGCCATTAAATGAACTAAACTTTAGATAAATTTTGACAACACAGAATAGAAATCAATAGTATTATATAGACAAAACGGATCTTTTTATTATGAAAATTGTGAATTATTAATTATATTTTTGAGTATGTATTGACCAAGAAACCTCAATAAAAATGAGGTGAAACCTAGGGAGACAGAAACTCCCATTTCAAAAACCTTCAACTTTCATTATAAGCTTACCTTGAGCACGTTGTGTAGCCATATAGGAAAATGCTTCCTTGAAATTTTTCCAGGAATAAACCTTATCAACAACGCAATCTACGACTCCCTCATTTAGCAGCTTGCCGCATTCATGTATCCAATCATTCTTCTTGGGGATAATCTTGATATTGGGGTCAAAGTAAAAATGAGAATAATCGTATGACCATAACATTGATCCAAACATTTTTCTTGCATTGGCGCTAGGGTTATCCCAAGAATCAAAGACGTCTTTCTTATAATTTCCAACATAATCACCAACTGTTGTAATATAAGCACCTTTAGCGTGAATTAAAGAACTCGAGTGACTCAAGATATCATAACCACCGATGAAGTCCAACACGACATTAAATTTACCCTGAGTATAATCTTCGGTTTCTTTGAGAGCATTAAAATCATCATAATCTACAACTTTACCGGTACCCAACATACGTCTGAGTGGTTTACTAGATTTTCCCCTACATGACAGATAATTTATGAAAATGATTTCATCTTTCAAATCCGGGAAATGTTCTGACAGGACTGCTGCACCATTACCTGACGTTACCACTACTAGCTTTTTAGAAACTTTATAGTAACGCTTCAATAACTGGATAGCAAACATCCCTACAGAGCTTGTACCACCGTTTATTAAAACATTAGATTCTGTATTCAATTGATCTTTCTCCTTTAGTTGAGCTAACAGATTAAGCGCTGTTCCTAAACAGAATAAGGAGCCTGCTGCCTTTTCTGGTGATAGAGTATTTTTGGGTCGCATTAAAATAGGATCGACACGCGGATCAATGAGCAACGAACTTTGCAGGGCGCCAATGGCTAACTTGGGATGATAGTAAATGCCGTACACATCGTCACCCACGTTCCATCTATTTGTCAAATTATCACCGACATGTGTTATCACTCCGCTGTATTCTCTTCCAATGCCGGCTTCACCATAAATAGGCTTGGTGTAACCATTCCTAATCTTCATATCAACAGGGTTCAAACCTACATAGTTCACTTGAACTACCAGTTTGTTTTTACTTATGGGCAACTTAATTTTGTTCTCATATGAAAAAGTAATGGGACCGTGTTTAGAATGAAAAACTAATGACTTAACGGGAATATGTCTTACATGTCTTAACGGTCTGGCGACTCTAGTCAGCGTAGGTTCATCCACGGGGATTGGCTTCGGCGCTGAAACTTCATGGTCCACTGTCATCGCTTCTAGTTTAGGGTCTTTATTTTCCAAGATTTTCTCTGCCATCTTTCTATGCTAGTTTAACTTTCTTTTGATTGTTACGTCTTTACTTCCTGCGTAATGTACCCTTCAACTTAAGTATAATCGTGCATCCCTTCCTTTATACTTCTCTTTGTTTATAGCTGGGGCGATGTCTGAAAATCATAAAATAGGATGAATAATGGCGATAGAGGGTTTTACAATCAAGGTCAACTGGACGCAAGAAAAGGCTAAGTTAAGGTAGGTCTTCGACTTGACAACAAAACTTCCCCCTTAAGAGAAACTGAACTTGACCTACAGAGAAATTCGAATACGGTTATTATTGGTTCTCCCCTCGTTGTGAGTAATTCCATTTCAAGCAGTAAATTCATGGACTTGTATCGCCTTGAGCAATGTACTCAATAAAAAGAGTTAGGCTGAGTGAATTCTTAATGTACGTAATCTATGCACCGCTTAAAAGTTTACTTGAAGCCTGTCGTTTATCTTTAGCTACCGACTTCTGGGCATAATAACCAAAGTCATATTTTACCGTCATTAAAGTGAAAGTTTTTACTGCGAAACATCTTAACATCCAAGATAATTTAAACCCATACAATATTTCAATATTTTTGTCTATTACTGAAAGTTCTCGGAGCACAATCGGTCGACAATTCGCCCGAACAGAGATTCAGCCTGATACCGACTTGCCCAGCCCAAGTGGGCAGAGAGGAAGGAGAAATTTCTCGGGTAGAGGGGAGGGACAGTCCGCCTAACTTCCTTACGAACGGGCATTGCTTTAGGCAGGAAAGGGTCCTGCTTCAGCGTGGACATTGAAACTTCCATTCTGCGGGACGAGCTTGCTAGCATTCCAATGCCCATCGTATTGTACTCAATGGTGAAACTTATTACCACCATATTGTTAAAAGCTATTATTTATGCATTTTTACTTACCAAACATTGAAAGGAGACTGAACACACCACGATAAAACGTATGTTCTGATACCCAGCAAATGAGAAAGTAGAAGGAGAAACCTAAAAACCTGTAGCGGTCAAGACTGCTAGCAAGATGGATATTTAGATCATAAATTTTTACACATGCATCCTGAGCAATGAAATCATGCAACCTAACATTTGAGGTTAATATATGAGAATTAACTAGCGTTGAGGAGGTACTGCAATTTAAAAGACCGAAGAATTATCGATGCAAGGAAAAATGGGCCTAGGATGAATACGAGCAATTGAAATACATTTGGAATACTTTGTGAAAATATCACATACTCTCGCCTTCTATCTCGATGCGTTATTACAAGAAAATAGTTTTACTAACAAATTAACAAAAATTAAAATAGTGTAAAAATGGGTATTTCTCGTGATTCTCGTCACAAAAGATCAGCCACTGGTGCTAAACGTGCTCAATTCAGAAAGAAGAGAAAGTTCGAATTAGGTCGTCAACCAGCCAACACAAAAATTGGTGCTAAGAGAATCCACTCTGTCAGAACCAGAGGTGGTAACAAGAAATACAGAGCTCTAAGAATTGAAACCGGTAACTTTTCTTGGGCTTCTGAAGGTATCTCCAAGAAGACCAGAATTGCTGGTGTTGTTTACCATCCATCCAACAATGAATTGGTTAGAACTAACACTTTGACCAAGGCTGCCATTGTCCAAATTGATGCTACTCCATTCAGACAATGGTTCGAAGCTCACTACGGTCAAACCTTGGGTAAGAAGAAGAACGTCAAGGAAGAAGAAACTGTTGCCAAGAGCAAGAACGCTGAAAGAAAGTGGGCTGCTAGAGCTGCTTCTGCCAAGATCGAATCTTCCGTTGAATCTCAATTCAGCGCCGGTAGATTATACGCTTGTATCTCTTCCAGACCAGGTCAATCCGGTAGATGTGATGGTTACATCTTGGAAGGTGAAGAATTAGCTTTCTACCTAAGAAGATTGACTGCTAAGAAATAGAGATAATAAGATAATATTTTATTACACTACATGTACAATTTTACTTTTACTTTGTGTTGTCTCTATCTGCTTTCTTATTTTTAATATTTACCATTCCATTTATAATTTGTAAAACAATTAACATAAAAGTCTTTTAAACTCTAGACCAGCAACATATCTTCAAATATCAGTTGATAAGGTAAAGTATGTTGATAGCATTCTACCGTCACACTTATCTAGCAGATCTTTGTTAGGTAGATCTGCTAATATATTTTACGTAAGATTCGTTGTATGTGCGGGAAAATTTGTATCTGTTGTGGTAGTCACTCACCCTTTCTATGTATTAAAAACTGATACCTTCCATACTAGAAAAGACAATCAGTTGAATCCTTCTCCAAATTAAGGATACTATTGTCACTTCTCCATTGAGATTCGAAAAACCCCTCGGGTCTTGTTAGAACTAAATTATGTTCATAGGGGTGGGATTTATATTGTAATTCCGCGAGGTTTACACGAAAGATATCTCAACTCTAGCCGCACATCCATTCCGGTATGTACTCTCCCACCATTGGGTATTATAGAATGTAATAGGTTTCAAAGCGGATATCTTTTGCCCGGTGAGTTGTTACTTTTTCATTCGAGCAATGAAGTACATTCTAGAAGTTCCTAGAACCTTATGGAAGCACCAAGAAAAAAGGAAGTTAAACAAAACACTGATTCAATAAGCAAGGGGGGAAGCTCCTTAGTTTGACGACAGTAACAAAATGTTCGTATAAATTGAACAAAACTCAAGCCAATAAAGGACTTTTCAGAGGCCTATCTCTTCTTTCTCCACAACTTTCGAATAAAAACCACTAATAAAAAGTAAATAACAAAAACAAGAAAAAAAATAAACAAAACAATAATCATGTCAAAAGCTGTTGGTATTGATTTAGGTACAACCTATTCATGTGTTGCTCATTTTGCAAACGATAGGGTTGAAATTATCGCTAACGATCAAGGTAATAGAACGACGCCTTCTTATGTGGCTTTTACTGACACAGAAAGGCTAATTGGTGACGCTGCGAAGAATCAAGCTGCGATGAACCCACATAATACAGTATTCGATGCTAAGCGTCTGATCGGACGTAAATTCGATGATCCAGAAGTGACGAACGATGCTAAGCATTACCCATTCAAAGTGATTGACAAGGGAGGTAAACCGGTAGTGCAAGTGGAATATAAAGGCGAGACAAAGACATTTACTCCAGAAGAAATTTCCTCAATGATCTTGACAAAGATGAAGGAGACTGCTGAGAACTTTTTAGGAACAGAAGTGAAAGATGCTGTAGTAACGGTTCCAGCCTATTTCAACGATTCACAAAGGCAAGCAACAAAAGATGCCGGTACAATCGCGGGCTTGAACGTTCTTCGTATCATTAATGAACCTACAGCTGCCGCTATTGCGTATGGGCTGGACAAGAAATCGCAGAAGGAGCACAACGTCTTGATCTTTGATTTAGGTGGTGGTACTTTTGATGTCTCTCTGCTATCCATAGATGAAGGTGTCTTTGAGGTTAAGGCTACTGCTGGTGACACTCACTTGGGTGGTGAAGATTTCGATAGTAGGCTGGTTAACTTTCTAGCCGAGGAGTTCAAAAGAAAAAATAAAAAGGATCTAACAACTAACCAAAGGTCCCTAAGGAGGTTAAGGACCGCCGCTGAAAGGGCCAAGAGAACTCTGTCTTCGTCTGCTCAGACATCTATAGAAATAGATTCATTATTTGAGGGTATCGATTTCTATACTTCCATTACAAGGGCAAGATTTGAAGAATTATGTGCTGATTTGTTTAGATCTACATTGGAGCCAGTGGAAAAAGTTTTGGCTGATTCAAAATTAGATAAGTCACAAATTGATGAAATTGTACTTGTTGGTGGTTCAACAAGAATTCCAAAAGTACAAAAACTGGTTTCTGATTTTTTCAATGGTAAAGAACCAAACCGTTCGATTAACCCTGATGAGGCCGTCGCTTATGGTGCTGCCGTACAGGCTGCCATCTTAACGGGTGACCAGTCGTCGACGACCCAAGATTTACTGTTGCTGGATGTTGCACCATTATCTCTAGGTATTGAAACTGCAGGTGGTATTATGACAAAGTTGATCCCAAGAAATTCGACTATCCCAACAAAAAAATCGGAAGTGTTTTCCACCTACGCTGACAACCAACCTGGTGTGTTGATACAAGTTTTTGAGGGTGAAAGGACAAGGACAAAAGACAACAATCTACTGGGTAAATTTGAGTTGAGCGGTATTCCACCCGCTCCAAGAGGCGTACCACAAATTGAAGTTACATTTGATATCGATGCAAATGGTATTCTGAACGTATCTGCCGTTGAAAAAGGTACTGGTAAATCTAACAAGATTACAATTACTAACGATAAGGGAAGATTATCGAAGGAAGATATCGATAAAATGGTTGCTGAGGCAGAAAAGTTCAAGGCCGAAGATGAACAAGAAGCTCAACGTGTTCAAGCTAAGAATCAGCTAGAATCGTACGCGTTTACTTTGAAAAATTCTGTGAGCGAAAATAACTTCAAGGAGAAGGTGGGTGAAGAGGATGCCAAGAAATTGGAAGCCGCCGCCCAAGATGCTATAAATTGGTTAGATGCTTCGCAAGCGGCCTCCACCAAGGAATACAAGGAAAGGCAAAAGGAACTAGAAGGTGTTGCAAACCCCATTATGAGTAAATTTTACGGAGCTGCAGGTGGTGCCCCAGGAGCAGGCCCAGTTCCGGGTGCTGGAGCAGGCCCCACTGGAGCACCAGACAACGGCCCAACGGTTGAAGAGGTTGATTAGATAAATTCAAAGATGCGATGAAGTAGCAGCATCGAATTTCTTAGTTTTTCCTCTTAACAACTTTTTATAAGTATATATATAAGATACACAATCAGTAATTAGCAAATGACTACTATTTGTACGTTCTCATCGTCATAATTGCCAGAGTTTAATTAAGTGCCTCAACCGGGATGCGATTTCGCGTTCATATACAAAGCCGAAATGACAATAAGAAAGTCATCGCCAAACAATACGACTAATTGACCATTAAAAGGAACAAAATACAGTCAAAGAGTTTAGCTCGGAAATGTACAGCAATCATAATTTAAATTCGGATGACTGTTGCTTCGATTGGAATGAAGAGAAGGCCGCAGAACTACAGCGTACAGGTGTTTCTTTTGACCGGAGTTTAACACCTCAATCTTTAAGAACATCTACACGTAGACTATCAGAAGAGAACAAACAACAAAGTGGCACTATGCACATTGACACTTCCCCTTCTGTGGTTTCAGATATAATATCAAGTAGACGAGATCGTTCACAGGATTTTTTTGGGCCTCATTCTTCATCCCCTATTGCCCCTTCAGAACGACAACGAGCGGATCAGAGATCACGGTTGGAGTCCATGAGATTAACTAGACGTCGAGACAAAATGACCAAAGTACGCGGTGGCCTAGAAAAGATGGAAGAACTGATCATGCAAGGTGAACACCTTAGAGAAATGCAAAGGCTAAAGCAGGAAGCACAAAAGAACGCTCTACCCTCTGACATGGCTGAATATATGGAATGGCAAAACAACGAGGATTTGGAAGACGATGAGTTGCTTGCCTTTATTGAAAAACAGGAAACTTATAAAAATGAATTAGAACACTTTTTGAACAATGCTAATAAAAATGTTTATGAGAACAACTCGTATCCGAACTCTCATACGTGATGGCATCATTGCTATTACAGAAATAGCCCTAGCCTGTCATATTTAACTGAGCTGTTGAGTATGGGCATCTTTCCGCATGCGCTAACTACGGAGCTGGCTCTTCCCCTTCTATTAATCCTTCTGGCAGGAAGCGAAAGCGACTGATGTCGTTTCTACGTTTCTATGTATATTCTATCGCGTTTAAGTGTGTATATTTTGAGCTGCTCAAGTGAAGGGAACGTATTCAGAATAACTAGATTCTCTGCCATACGATCAACTAACTGTTTACCATATACAGTCTCAGTTCGCTACGGTTAGCGTACCGTAAAACAGCAGTTTACATTCACTATATAAAGGATGACGTAAGAATTTGCCTACATATTAAAGAAAACTTCACAATCAAACTGCTAAAATATACAAATAATTCCGTTCATTTCAGGCCATGATGACGATCCTTCACATAATCTTGAACGGGATCGGTATTCGGATCATATTTCTCCAATTTTTTGATTTGTTCTGGCGCAATTGAACCGCGTAAATCTGAATCACTTTGGTACCAATCTTTGATCAACCATACCATTTCTTTTTTTGCCAATTCGACATTTCCTTCAGAGTTTTCTATGATACGACTTAGAATGTAATAGAGTTTTAAATGAGAAACTCCGGCAAGCAAGAACATTGAACATACAGATCCATCAGCAGCTGAACTTTTATCAATGAATGATTCTAATATTTTATTCATTAAGAAATGTACAGGGAAAACAACGTCCGTATCGTGTGTTGTTTTACCAATTCGAATTAGTGTGTTGGATATCGAGGAAAGAAAGGATTCTTGGCCTACACTTCCCACGTCAGGCGATGGAGCATTTTTCATGCTATCGAGCAATCGATTCCACTCTCCTTGAATGACTTTTTCATCTTTGAATTGAGATACTTTGAAAATTCTTAGTTTTATTTCGTAGTAATCTAATGGGTCTGCACAATCATTAAAGAGATCTGATAATGGGAGCACCCTTCCATTTAGTTTAAGTGTTAGTTGCTTTCTATAATCTTCGTCAATCCTTGTTTCATTCCTTACCAAATTAAGTAGGTCATCCTGAATGGAAGCTATGTCGAAAAGTTCGTGGATGTTCTCAGATAACTGGACCAGTGCCGGCTTTTGGTCGAATGACGTTGAGCTATCACAAAGACCGTTTGCTCTTGCTAGGCATTCGATTCTTTCACTTAATTTTAAGTCAAAATCAGAACTAGCTAGAGCATATAAAACATCAGCTGCTTCAAGAAAATGTTCTTCTTTGGATAAGTAGAACCACAACAGATTACTAATTTCTAGAGATTTTTCTGCTCTTTCTTTCAAGTACGGTAAAACAAATTGAGAATCCAAACGTAATAAGTAGTCTTGTCTTTTATTTGCGACAAGCCAATCATAAAAGCAATAATGGAAGAACCGGTTATTGCTATTCATTATCACTGAGTAAACTCTTTTCTTCAGTGACGAAGCTGGTGAAAAAATAGATATATTTGCAATTGAAGGGGATTGTTCGATAGATGTATAGTCATCCACGCTTTTGACAATCTCAAAAATCAAAGTGTACACATTTATGCGTTTGTCATAAAAAACTTTTCTTGGATCGGCAGTATTACAACCTCTAGACACATACTCTTGTGCTTGGTTTCCTTTATCAATTTTATCTGCAAATCTAAGTAGAAATTCAACAGTCTTAGGCTGGTAATTAAGTTTTACCATGATATCCACCACACGTCTCAATTCACATAATTCTATATTCTCGGCACACCTTTCATAAAGGTCAATTGCGGTATCTAAATGGTTCCTTGATATTTTAGAATCCATCATTTCAAACTTCTGTGCTGCTTCTAAATGCTCTCCTGCCCTGTAACACAAAATGTCTGCACTATGACAAAAAGATCCAAAGCGTTCCTTTAAAACGTTCACAATATAATCTGCCGATGTGCCGCTTGCAATATTAGCGTTTACAACTTCTATTAAAATCTCTTTTATTAATTGTTTGGTTTTTACGTTAGGGGTAAACAAATCATGGAACTTAAGATCAAAAAAATACTCACGTGTCTTGGAGTCATAAACTCCCCCTGCACCCATCAATGTATTTAGCAAAGATTTGAAAGCATCAATATCTTCGTAGAAGACATTTATAAGGGAAAGCGCATCCTTAATAGAATTTATTAAGAGGATAAGAGCATTCATAGCAATAGACTCAGCATCGGATGCAGTTATAGCATTGCTACCTTTCGGAGGCACAAATGAAACGAAGGAAGGACGGTGGATGTTGAAGAAATCTGCCAAAACAGATATCGATGATAAATAATACTCAACCTGTGGCCTAGTTATAGAAATACCAAAAGCATCCATTTTTTCCGTTTTGGAAGCCCTTTTAAAAACAAAGACCCTCTCTTCCCATATTTGGCTAAATAATCTTGTAATTAATAACGCAGAACCATAAAACCTGGGAGATAGTACTATACCATCACATTCACCAGATTTATTGAATAAATTTTGTGAGATTGGCGGCACGCTGCCACTTTCTCTAGAACTTTTCGGTTTTATTTCAACTACCCCAGGTATACCGGCAGAGAAGAAGGCCAGGGCACTTGATTTAATATGCTCTGACTTATTAAACTTACAAGCTAAATAAAGTGCCGTAGAGCAAGCCTCAGATAAACCATAACTGTGAATAAATGGCAAAGGATTTTCAATCAAGCTTTCGAACACTTCGTCGGGCGTGCGATAGCAATAAATTTCTAAGGCATTGCTTGTTAAAACGGCAACTTTTAATGGTTCTGTACTGTATTGTGAGGCAAACACATTGGCGTAACCTTGGGGAGTAGAAGTGTAATTAAAGGATCTTGTTAAGGGAACAATCTCTTTAATCTCATCTGTCGTATCGAGTAGTGCGGTATTCTCTACATATTTACCATAATTCTTTAATATACCGTAATCTGGAGCACTAACGTAAAGTTTGTGTTCCTCTTCATTTTCCAGCAAAGCTTGATTTGTAATACCTTTAGATGGTTCTCCAGAATTAGTTCTTTTCCTCACGCACGTAAAGTATATACCTGGTGATATTATCGTACTAGCGCAAGTGGTATTGATATAAGTTGAACTAGCTTTTTGTGTTGAAAGTGGGCCTGTATCATGTGTGTTTGAGGGGTGGTGACCGATTATGGAAGATTTATTTTGCTCGAGGGAGCTAGATATACTGGTAGGAGGAAACTTTACAGAGTCTAATTTTAATGAGCCAATCGATCTCCTAGAAATGGAACCTTTGAAATACAAGCGTACCCCAGTAGTAGTTATAACAGCTAAGAATAAATCATTGTTCTCACACATAGAGATAGAAACAATTTTGGCAATCTTGAAAGCTCGATTACTGAGTAGAGGTGAATTTTTTACACCCAATGCATTCATTCCACGCCTGATATGAGCAGCATCAATGAGGACCGGTCCTTCTAGCCCGTTGCTAGTAATTAGGTAAGATCTGACAATAGATTTCGTTGATAGAGTATGTAAGACGCCTCTTGACTGGTCAACTTCGAGCTGTGATATAGTTTCTTCTTCGGTACCTGCATCCCCTTCTAGTACTTTTTGTATCAACTTTCCTCCGGGTATGCTAGGTATTAGTTTTGTAGGTAGTAAATTTGCTAAGTTTGACTTTGTCAAACATATTTTGTTACTCTTGCTATTGAATAGGTTCTCCGAGCAGTTATATTGTAATTCCCACACGTTGACACCATCAGTCGCACCAGTGAAAAATATTTGTCCAGTCCTTTCATAGCTTATTATGTTAGAAACGTTGAACCCAGTTACATTTACTTTTAATCCTGTGTTAAAGATATTCAACTCATGAGTACGGTCATTAAATGATATTGTCAAAATATAGATATCAAAAAGAGTGGCGACAATCAATAAATTTTCAACAGAAGAAACAAAAGTGTTTGGGCTAGGCTTAACTAGTTTCACTTTTAAAATGGTGTGCTCGATTTCATCGATACAGTGGTATTCTGAACTATTAGTGATATTCCACAAGATCAATTTATTATCAGAGGTTATCCAACAATAGTTCAGTTCGAGAAAAATACCCATATCACTCTTTATTTCGGTATTTGAAACTTGTGATAAAACTTCATCTGGTATATTTGTCACTTGTTGTCTTTGGAAGGGGGTAAATGCACCTAGTCCACCGACTTCATCTGAGAAATTATAATCCAAACCTTTACTATAATAGTCTGGATTATCTAGTATTGGCGTATTTCTGTCCCTAAAGCTCAAATCCTGGACAAATTCACTAGCCAACTGCAACGGTTCAGAGGAAGTCAACCCGCTTATCTTGACGTGTGTAGTTACGTCACGAAGTTCTGATTCAATAGTATTTCCAGCCTCGCCATACTTGTTTAATACATCTTTTCTGGTTTTTTTTTCGCTTAGGAAGGAACGGCTCGACAGGTTGGGCTTACCGTTATTTTGGTCATCTCTTGGCCGATTCCCTAAGCGATTTCCTCCTAAGGAAGCCGAAGCCGTAAACGTTTCGCGATCGTAATCAATCCTCTTTTTTAGTGGAGTTGAATACATCACAATTGAAATCCGAGCTGTAGTTTTTGTGAAATGTTTCTCCCACAAACAGATTTTATTCTTAATTTCTTTCTATTGATTTATAAAGCCATTCAAAATTCAGATGGAAATTATTCATTAGAAATCTTTCCTCTCCAAAGTCGGGTAATACTTTCTATTTTGTGTCACTAATTTTATAATACTTTAATCAGCAAATACTATAATAATAGAATAATCTCCAGACGTTCATGGAAAGATCAACAATGGAAACGTAGGCCATATTTATTTACTAGCAAAAGCATTTTCAGAGAATTTTTTTGTTTCCTGAAAAAAAAATGAGGGAAAAAAGAACAATTTCAAATAAAGACACAAACTATCTCAAATTCCCAAATAAACTCCAAAGATATTCCCGATTCTTGAGCAGGAAGATATCCAATACCAGCCCAGAAAAGCAACCGAAGAAGAACATAAAAGAACACTGTTTATCGAGTTATCACAAAGAACACTCGGTAAAACCAAAGCAAAACTCCGGTAATGTTGCAGCAAAAGAAGACAAAGATACGCAGCATTTACAAAATAATGTCGCTAATAAAGAAGCAACGGAATGTCTAACAAGAAGTAATTTGAAAAAGTTACAAGAGAAAATTTTCGATAGAGAACTTAATGATATTGCCTGTGATCATTGTCTTTGTAGCACAGAAAATAGAAGAGATATCAAGTATTCACGACTTTGGTTCCTTTTTGAGTTGGATATGAGTGAAAACTGGAATGAAAATCTCCGCCTTAGTTGCTATAATAAATATGTGTATTCCGCAATTGATGAGTCGTGGAAAATGGAGAATATTCTACTTAAAGAACAAGAGAAGCATTATGAATATTTTCCAATAGGACAATTACTGATACCCAATAATATTGACTACACTAATAAACAGAAAAGGAAGGAAAACATTGAAGACTTAACAATTGAAATTGATAGTATTATAGAGACAAACCATCAAAAGAAAAGATTTTTGCCGCAAAGTGTCCTGATAAAAAGGGAGGATGAAATTGCATTTGACGACTTTCATTTGGATGCACGAAAGGTTCTAAACGATTTGAGCGCCACTTCTGAAAATCCATTCAGCTCTTCACCAAATACAAAAAAAATTAAATCAAAGGGAAAACCCTTGGAAGTGGTTCCCAAAAAGAAAAACAAAAAGATCATAGGTGCTTTGGAAAGAAAGCTACATATAGATGAAAATCAATGAAAGTATTGTCTGCACATTACCACCGGTTAAAACGGCGACTCAGTGTAACCTGTAAAACTTTTTATCAATTTTGAATAGGTATAGAGAGATTTTCCTATTCTCTCCAAAAGAACCTGTATCATTAAAAAATATATATCTTTTACATATTGCAAATATAAAAAATTACAAAAGTAATGTGGTTGCGCACGGAAGCTATCCGAAGAACGAATTTCACCTTTTCTTTTTCTCTTTAACCTCTTCATCAGTTGTGGCATGTAGCCTAATGACGTTTGGATAGTCGGGTCTGTTGCCCATATGGCCTTGATGCCAATCATAACTTAGAGCGTACGCAAATACGCTACCATTCCTATTGAAGCTGCATACAGGAATAGATGCTTGCAAAGTAGGATAGCCTTTCAATCTATGCCTTTGATTCTTATCCCAAAAATTGAAGGTACCATCACCACCAGCCGTAACAAAAGTACCATATAATGGATGAAATGCAATGCTATTTACAGGGTACACTAGAGATTGACCATTGGAGCCAGGTGCCCTATTAGGATTGGTTTGACGATGGCATTTAAATGAAAAGCCTGATTTTTTCTGCATACCATCATCGATATACCTTATGGAGCATCTACCTTCCACTGAACCAATCGCATATCCATCGGCTTCATTATAACATGCCACGCATCGAGTTTGCCATTTTAAAGGTGACGTGGTTGCCTTAAAAATCGTTGTTGGGTTTGCTAGATTGATAATAGCGATATGTCTTTCGGCAGTAGCCACTACTAACAGAGACTGTTTATTATCCATCGAATATACTCTTTCAGGCATCATTACGGTGGATACGGGCTGGGGTTGTCTCACATCCCAATATTTTATGGTTTTATCCCAGGATCCGGTTACTATACACTCTGTGTTCGATGGTCCACATTGTACAAAACGTAATACTTTTATTGGCGCAGAATGCATTCCAATTTGCTGTGTTTGACCACTGGCAATATCGTACAATTTCAGGGCATTATCACACCCGCCTGAGGCTACTTTTGTACCATCATTCGACCATCTGGTACATAATACAGGGCTGGAGCTTTCATGCTGCGCTCTACCTTGAGGTACACCATTTTGGACATCCCAAATACGTACCTTACCGTCCCAGGAACTGGCACTAAACATGAAATCTTGTTGCGGTGAAAACGCAATATCCGATATTGAGTCCTCTGCTGGGCTATTAATGACAATATCATTGGCCAAATCCTTTTCATTCGCCATTGCAGTACTCGTTCCCAAAGCTGAGGTTGTATTTGATCGATTAAAAAAAGACATAGTTCCCCACTTTTCCTCTTCTTACGTATTTCTTTATTTTATTGTAATATGCAGATTAAGGTTTATGATATTTGATCAAGGTGGATGTGCCGGAATGATTGGTATGGTAAGCTTGCCCAATTCTTATAAGTCAGTCTCTGTTCAAGTAAAATGGTTATATAGTGCTTAACCGGAACAAACCTTTAGCAATTGCGATCAACTAAGATATCTTATTGTAAACCCTACCGTCATCATATGAAATATCAATCTTAGAAATCTTAGAGAGCAATACAAAAAAAAGAGACGAGACGGTCATCGTAAATCATGATCATAGTAATGTCAAAAGTTAATTTACCATTATGCCAAGCTACTTCAATGAGTGTACATCAACCAGAAAAGTGCCTGTATTTAATGGTTCAAATGTTCTTTTTATAAGTACAATATCTTATCTAAAAATTAAACACTTCTATCTTATCATGGAAGAAAAATAAAGCTATCACAAAACAAATATCCTAAAAAACCGTTTATAAAAAGTCGTTGCTGTGAAAATGGTTCAGTTCACAGGGCTTAAACCCATCCCCAAATTTAGCGAAATGTCAGATACGTAACTCCATTCTCCTAGCTTTTTATTATGTTTCCTGTCATTAAGAGTTTTTATTTTTTATTATAATACTCAACACGTGACTTCAGCCTTCCCAATTAATAAAATTGAAATCATTTTCATTTGTATCCAGTAAATTGAGATCGTAATCCGGTCCTTGGTCTTCAACCATACCAATATTCCCAAACTTCAAGTTCTGAGAGTGTACATTCTGATTTTCATTAGTACTGGTTTGCTGAGGACCCAAAGTTGTACCCACATTGGATGAGGGCTGAATTAATGTGTTATCATTATCGCCACTATTTGTAGATGCAGAGGTTTCATCAGCAACATTTGAATTCTCGTTTGGTGTTCTATTGTTAGAAGCATAAGCTTGATTAGGAAACAACAAAGAACTTGAATTTTTGAGGGCGTCAAAATCATATCCTTGATTATTACTACTCGGCTTTTTTTCCTCTGGAGTAGATAATGTGTTACGATTGCCTTTACTACTTCTTGAATCATTGCCTACTTGCGCCTCCAGTATGTTTCCCCCATTCGGCAATTCTTGGGATACTGTATTATTCTGTGAAGTGATTATTTTAGAGTTCTTTAAAGTAATATTCAAATTGGTGGTTGAAAACCCATGTGGCGGCTTTATAACCACGTTTCCTGGTACCTTAGAACTTCTTTGCTTCTGAGCGTCACCAGACCGAGGTGTTGCTATGCTTAATGGGGATGATGCCGAAACTTTTGAGTTTACTGCTCGCTTGGGTCCATTCTTTCCGGCAATCTTGCCACTTTCTGGATCGAAGCAACTCTCTGTCACTGAAGATAATGGACTGGATACAGCCGGCTTGTTGAAACTTCCCAAATTTATACCTGGAAAAGGGAGAGAATTCGCAGTTTTAGTGGGCGGAGCGGAATGAATATTCGGAGCAATAGTATTCGAGAATGTTCTTAACATATTATTCTCATCCTTAGTGGTATCAGCATTCAGAATAACAGAAGGAGTGGATTTCCTCCTCGACACTCTAGTGTTAGGGGGACTGCGCTTTTTACCTGTCACCACGCTGTTGCCACCGAGTTTATTCGTAGACTCTACTGGAAAAGCTGAGGTGGATGCCTTTTTTGTATTTTTCCTTACCTTTGTGGGCTGTTTAGAAGCTAAAGCGGAAGGTGATGCTCCATCCAACGATGGGCTAGATTTGGAATTAGAATAAATATCTTCCTCGCCAAATATTATTGCTTGATTGCGGAAGTTAGTAGCAATATCTGATCTTGGAGTCTTATTTACTCTTGAACCTACCATAGCGGGTTCACTTGTTGTTGAGCCTGGTGTGGTAATATTTGGCGAACCAGCGTTCGTCGATCCCGCGGAAACTGTAGCGGTATTATTTTTTCTTCGTCTCTTAGCCACTAGACCGGCTTTAACTTTACCCTTCGCTTTTGAGGTTGCAGATCTACTTCTTGTAGATTTTGACGTCGGGACATTATTTGGTTTATCTGTTGAATGCATAGTTTTTAAACTTTTAGGTTGGTTCACTGGAGATTTGTTATTAGTTGTATTATTTGTGGTATTATTGTTACACGGGTTTCCCACTGGATTTTCCGTAGTGGGTTGCATTGGATAATTATAGACTGGCCAGCCAGTAACGTTTTGACTCCGATTCTGGGTTGGCCCTACATTTGTAAAATCGCCGGAAGGCGGCGCTGTGGGAGCAACAGCAGTTGTACCAGTCGTGGGGTTTGCATTATTGTATGGTGGAATGGAAAAATTATTAACGATAGGGTTACCAACCATAGGAATTGGTATAGGGTTCATATTAACATTGCGCATTTGAACCGCAGGTGCCATAGGATTTCCTAGCATCATAGCAGCCAAGTGCATGGGGTCTATGTCCTCGTTACTATATTCCCCTCTTCGTTCTGCATCGTGTTGTAGCCTTGCCGCATGAACAGCCAAGCTTCTATATATTTGTTCCTGCCTTTGTTCTTGAAGAACTAGTTGATAATATTGCTGAGCGAACTCTGAGCCACCTCTGGAAGAACTGGTATTAAAGATGTCCCAGAATATTTGCCACCATTCATACAAAAAGCCTTGAGGTGTATCTACTACCTTCGAGAACGTATTCTGGTTACCATTGTTTTCTTTAGATTTGGGTCCGTCGACTGGGTTTTGGCCTTTGTCTCTATCTAGGTGCGCATCTTGAGCAAAGGCTGCTGCAGTGTTTTTCAAAGACGACTTCGTAAGAAAGTCAAATATGTACTCATTGAGCGTATTCTTGCAGTTCATTTTTTCCTTCAAATCCGAATTTTCCGCCGTAGGTTGATTTATCCACTGCTGTTGCTGCTGTTGCTGCTGCTGCTGTTGTTGTCGCTGCTGTTCACTATTCGTTGCCATTGCAATATTACTCTGCAAATCTTGTTTATACTGGCTTGCCATGTACGGTTGTTCCGTGGGAGGAATTGAATCTGGATACGAACTATTCACTTTATAACTCATTCTACCACGGAATGCGTTTCCTCTTTATTTATGTCTATAAACGTCTTCGTGTTTATTTTTTATAGCCTCAGTGACTTACTAACGTCAACTCACCGTGTCTTCGGCAAACAAAATGGTATCAAAGCAAATGCGCTTGAACAGGAGTAAAAAATGGTCACTTTTTCAATCTGTATTCTATGAATTTTATCAGTACCGGTCTCAAACCAACCCTCTACAACTTCATCGTGATCCCATTCTTTCTTCGTTGTCTTCCCACGCTCTTCCGGACCCTCGTAAAAGAGTCCGAAGCCGAGAAGGCGCGATTTCATGCACTATACACTCGTTGGCAAACACAACAATGGACCCTGGCCAGTTGAACTGTGGTCCCTGTTGCGTCCACTATTGATATGCATGCATGTGGACGCAAGCACACGCCTGCATAAACGTTTAATTCCTCAGTATCCCACTCCCAGGGCTACTTATTCGAGGCATTTTCTATTTTTGTTACTACTAGAGCCAGCATTAGAACTGGAAATACAGCAAAAATTTTTTCACATTCTTATCACAAGAATGTGCAGGAGAAGGTAAAACCTGCAGGTAACTTGCATATATTTCAGTAAATTACATGTACTATACATCGTCAAATAATTTACATTTGTACAAGACCAATATCCGGGGCCCGCTAATTAGTAACGTGCCGTGATTCTTTCATTAGAACAAGTACAAGATGACCTGAACTTGCGCGTATTCATATGGAAAATACGCAAGGCCCGGTTATTTCCGTTCTGGGATATTCGCCGAAAGCTGCCTTCTGTTCGAATTGCGTCGTCAACATCCTTTTGAGCTTTCTTTAAGTTCTTTCCTTCGAGATGGACGATGCCAAGAGAATCATCGCTGAGTTGATCGGCGGCGTGTAGATGCGCCGATCAACTTTACAGGACGAAACTCACATAACCTTAATACAATAAAAAAGTATTGCATACAATAGGTCCTTCAGGACACATACATACAAGATTGGCAAAAGTGAAGGCAGGTGCCTAAGATTGGGTGGGAAAGTAAATTTACATATAGTTTTTTCTAGGAAAAAAATAAAAATAATGAAGGAAGGTATACTTATATAAGCGCTGTTTATCGAAACAGACGAGAATAAAAAAATGGTTTTAAAAAAATCAAGCAATGACGGCAGCTAAAACCGGATTTTGAGCAACAATTCCGTTGTAAGTAGTGTTTAGATACTTCAATAATTCAATAACCTTATGCTTCATCTCTTCGGTTTGGAATTGCTTTAATCTTTCCATATTCTCTTCCCTACCTAGAGTAGACTCCTTTTCTAACTTAATTCTATCATTTTCTTTGGTAAACACAGCACTGAAAATCTCGATGATCCTTGGGGTTTCGTTTGTGATAACGGGACTATTTTCCTGGTATAGTTTCATGATCAATTCGAAAATTGGATTGTATTCTTCAAAACCGGTGTTTAGTGGTAAATGTGCCAATAATGCTGGAACAGTTTGTTCCAATGGAACTAGAGCACTGTTCTTCAAAGCCATTCTGGCCACACATCCACTAGCATTAGCGTATGCTCTATCAATAATCTCTCTGGTGGCTTCGTCATCTTCGGCTGCTAAGGCCTTTTGGTCAGCAGCACTTAGTAACTCATAAAGCGCCTTCAAAACAGGTTCATAAACGGCTGAGATGTCCATAGAAGCATATTCACACAACAAACCAACACCATAAGCAGCGTTACCTCTAACTTCTAAAGATTTATCGCTTGTTAATCTAATGACTAAGGCTTCTAGCATTTCATGAACGAAAGGATTTTGTTCTTTCATACCTAGAGCTAATTCAGAGGCGGCACCGACGGCGGATGATCTCTTATTCTTGGATTTAGATTGGAATAATCCGAAAACAACCGGTCTGAAGTTGTCAAAGACTTTGGCGAAATCACCAGCTAAAGCTTGAGATAAACTGACAAGAACTTCCAATGCAACATCTTGTAAAGTTGCTTCGGTTTCAGAAGCGTCTAATTCTTCATCTCTTGGAACGTCCTCCTCGATATCAATGGTTTGACAAGTATGGGTACCCTTCAAGACACTAAGAACTTGCATGCACAAAGCTTCTAGCATAGAAGAGTCGCCGTTGTCCATGATGATGATTGCGCCAAATTGCTTAATCATATTGGCAAAATCTTCCATAACGGTAATGACCATTGAGGTTTCGAATTCATCGCTTAAGTTACCCATGGAAGTTTCCCTGGCAGCTTGAATAACCGCCAAAACATCAGCATTAACGTAGGAAGAGGCTGGGATACCCTTAGGATAGCTTTCTGGTTCTACTTTGGAAGCCAACAGGACAGACTTAACAACATTCCAGATGGTGTTTAGAGCGGTTTCTCTTAAACCGTACGACTCATCGACTTGTTCATTCAAAACCTTTAAGGATTGTTCGACGTATGGCAAGAAATGCTCCTTCGTACCCAATGCTAATTCGGATAGAGCTGCAGAAGCAACTTCCTTTTCATAGGAAATACCAGTGTTAACGGTGAATTTGTTCTGTAGTTCTTCTTCATTGGCAGAATCAGCAAATGCGGCTAAATCCTCTGCATCACCATCGAAGTTGAATTGGTATTCATCTAATTCTAGTGTCTTGAAGATTTCTGGTAGGATAGTTTTCAAGAAAGGAGCAAAATTTTCGCCGTAAACTTTAGCCAAGTTTGCAATGAATGCATAACCAGATTCTCTTAATCTAGCAGAATCAGTTTTGATGGCCTCATAGGCGGAGTTAACCAAAGGTTCGGCAAATTCGGCAAATGCGTCTGATCTGACGGCTCTGGCCATAGTAGAAATATTTTCAAAAGTGTTGGCCCTTAGTTCTATATCATCTTCGCTCATACCTTCAATTTGAGAACAGTTTTGGATGAATTTTTCCAAATAGTGAACACTAGTCTTGAAATATGGAATGAACGCGGAACCTGCTGCAAAAGCAGCGGAACCAATTGCAGAAACAACAGCACATCTCAACTTGGATGATTCATTACTTTCCAACATATAGAATAGTTTGTTCATTAATGGATCCAAGTACTTAGCGATAGCATCATAAGCAATGAACTCAAGCAGACCATCTAAAGCAACAGTTGCATAGTTGTAAATGACAATGTTTTTCGCAGAATCAATGATATCGATGATCAATGGCAAGTATTCTTCATGAAATTTGGCAACTTCGTCTTGTAAGTCAGTGGTTAATTGGTGAATACACTTCAGAGCAGCTAATTTAACAATCGGTTCAGTATCCTTCAAACCGTTTATGGTGGCAGGGATAATTTTGTCGAATTGAGACAAAATGTAGTCTGGAGAACCAGTAACAGCAACGGAAATAGCTAAAAGAATAGCTCTTCTCTCAAAAACGTTTGCGGATTGCAACATAGCTGGAATGTGTTCAACAATAACGGAAGCAACCTGGGATGGTGGCAGTTCAGAGGAAGCGAAAGCTAACAGTCTAATAGCAGAAGAAGAGGGTGTATTTTCCTCATTTTCGCCTGTTTCGTCTTCGTTGTTTAATTCATCGTCAACATCGATCTCTTCACAAGCCACCTTCAAAGCTGCAACAGTAATTTCTGGGCCCAATTTGCTTTGAGAAACCTTCGATTTTCTGTAGGACAATGAAGATATGATGAATTGAAGAGCAAAAACTCGAACATCTTCGTCAATCTCACTGTTAACAGCAATTTGTAAAGACAGCTTAATCAAATCCACAATAAAGTTTCCTGTTAATTGGGAGTCCAATAGCAGGAAATCGTTTAAACAGTTAAAGATTAATTTAGCGTTCATGGTGTCGTCGGCCTTGATAACTGCGTCTAAAACGTTAACCACAGATGGAATTGAGGCGGCGAATTTTTGAGCTTGAACAGGGTTGATGGTTTCTTGTTCTTCAATCAAAGCAGAAACGTGGTTCAAAGCCTGGGCAGATAATGATCTGATCTCCAAAGAAGATGGATCATTAATTGTCTGAGAGAACAAAGCCAAAAAGTCATCGATGTGGCCAGATAGAGAAGAGGTGAAATCTTCCAACAGAGAAAACAAAATAAAAATGGCAGTTTGTCTTGTTTGAACGTCTTCACCAGAAGCAGCTTGGATTAGGTTAGGGACTAAATCTGGCCATTTGTTACCATCTAGCTCTTCAGTACCAATAGAAGCAATTACTCGAGCGTTGGAATGACGAACATTTTCTTTTGGCTCACTAAATGCTGTTTGTAAAAGAGAGGTTTTGATGGAGGCTCTAGTGGATTCATCAATGGCGTTCCAGTGCTTGGAAACCAACTTTCTAGCTTCAACACCAGCTAGTTGTTTCAACGAATCATCGGAGCCGTTCTGCAAAATATGAATCAAAGCTGGCAAAGTTGTAGGCTGGGTATAAAATTGAGTTTGCAAAGTTTTTGTAGCCTCCTTCAAGCCTACACCAGAAGTGATAGCGTGCAAAGTTTGCTCAAGTTGACTTAGAAATTGTTGATCCATTATACTACTTGATACTAAAAAAGTGTTTTTCGTCCCTCAGTTTTTATGCTGCTAAGGCAGGATTTTGGTAATATACAGAAACGAGAAGAAGGATCCTTGCGGGGTCTTGCCTATTCTTTTTTGTTGACTAATAAAATCAATACCAAACCTGACAACAAATAAAATGAAGGATCTATGGATAAGTGGATGTTTCTATTTTTTTTTTTTTTTTTTTCAACCTCATCTCATCGCGCTTTCCATCCATCATATTGTACGAGAAGAAAGCACAATCGTAGTAAGAGACATCCTGATAATTAGCAAAGGGCTAACCATAATAGTCTAAGTTTAGTAGTTCAAATGTTTGTTGACATGCACTTGAAGCAACTCAAGCGCAATGAGAAAAGTGACTATACAAATATGTAAAAAACTGCTACCAAAAAAAAAAAAAAATTTAAAAACTCTGATAATATAGTAAAAATTATTGGTACATTGTGAATTAAAATTTATGCGTTTGCCCTCAAATCCTTTTCTATATCGTCCAATTTTGAGTCAATGTTCTCAATTGTGATACCAATCAAGTTTCTGTATTTATCTAACTTCACCGATGAATTAATTTTGCTTTTAGCTTCGCTTATTTTCAATGTTGTCATCCTTCTTTTAAACTGTAGAATAGTTAGTTCCGTTGCTAGTCTCAACGTCTCATTTACATCATATGATTCTTGTACAGTATTAGAAAATTTGGCGTCCGCTTTGGTGTTTTTAGGAGAAGAAGTTTCCGACGTTGACTTTGGAATTGGCTCTTCATCTTCCTGTTTTTCTGGATGTGAACTTGAGTTAGTATTCATATCAACCTTTGATTCCTCATCCTGGACAATTGTAGCCAGTTTTAAAGCTTGAGATTTTTCCAAGCTTTGAATAAAATTTTGCTTTTCAGAATTCAACTTTGACGATGTTTCTTTAATCCTTGATTGTAAATCTGATATCGAATTTATGGGAGTTTTGTTTGATACGGAATCGAAAGCATCCTCTATTTGATGTGCTATTGTAATCAATCTCTTCTTATTGTTAGAAATAGAGGATTCGGTTTCTACTACTTCGTTGTCCAGATTTTTAATTTCTTCACCCATTATTCTTTGTAGAGAAGAAACTTTTGTATTTAATTTGTTGATCTGCTGCGAAAGCGGTTTTGAGTACTTTCCTAGTGGAGACATCTGTATCGGCAGAAGGGAAGAAGGCGATTCCAATGATGGCATGGCAGTTTTCACACTATTCAAGGGATCCTTTTTCTTTTCAACTTGATTCTCATTATCCTTTGCCTTTTCTTTTTCATCTGATATTGACTGTGATCTTCTTCTGTATAAAATGGGAGAGTTTTCAAGAATTTTGGACGGCGTAGACTTTATATCTTTAATGACAGACGACGTCACGAAAGAATTAATATTCGACAAGTCGTCCATAATAGTGTTCATATTTGTAGAATTTGGCTGGTTGGAATGCAGGTATTGACTTTCGTTGACTTCAGAATCTGTTTTAGCTATATTGACATCTGCAGTAGAATCTTCTTTATCAGGATGTTGAGTTTTTATAATTTTTGGAATTTTGACATTGTTTTGTGGTTGCTGTTGCTGTTGCTGTTGTTGGTAATAATTCTTTTGAGGAAGGTTTCGAGCTAACTTTCGATCTGCCTTGGTGTTGTTGTTTCTGCTGTTTGACCCGCCAGCCGGAGTATTAAACTTATTCATTATTGACGCAGGCGATTCGTTATCTAGATTCAATATATCTGTTGACGCACCAAGATATACCAGTCTGTTGTAAACCTCGAAGTTCAAGTTTAAAGCAGATAAATGCAGTGGAGTGTTCCCTATATTATCTTGGTAGTTCAAACATATCTTCAACAAATTGTAGTCCTGCTGACCCAAGCTCAATATTATCGAATCCATATAAGATTTTATTATCATTGGATTTTTGGACTTATTAACGCTCAATTCAATTAAATAATGAAATGGCAATCTTCCATTTACGTCGGGAGTTATAAGACATATTTTTAAGATGGATATTATTTCATCGAAAGCATTCTCCTTGTAGCAATTGTTGTAGAAAATTGATTTTGTGATGCAATTAAAACCGAGCTTATTACACTGTAATGCATTAGCATTTAAGGTAATTAGCATTTTTATCAAAGGAATATTCGCCATAGCTGTAGCCCAATGGAGTGGAGTGTGACCTTGATCATCAATTTCAAAATTTATGTTAAAATTTTTGGGCGCCGGATATAAAGTAGCCAACAACGCTTGATCTACATCAGAAGACCTTTCCGATGATAGTATTGTTAATATCGTCTGCTTGTATTCTTGATCTGTCATTTTGTTTTCCAACTTGTTTTGAGATGAAGTATTTCCTGCGCTGAACGGTGTCATAGATCGTGAAGACATATTCATACTGTTATCATTTTCATTTGATGAAAATACTTCAATGGAGGAGCCATTGGATGCTACAGTGTTGTTGTTATTGTTGCTGCCGTTACTGTCACAGTACTCATTATGGTGATCATTTGGATTTTGAAAGGATTGCCATAATAAGGGTTGCTTCATTAATTTGAAATGCCTTTGTATTTTTTCTTGCTGGTTGTAAAATTGTTGTTCATTAGATTGATTCAGCTTTTTCCTCCTTTTTTTACTATTGCCATTTGTAATGGAGTCCATCATGGAATGATTGAAGTTATTCGTCAAATATTCATGATGATGTTGTTGTTGTTGTTGGCTTTGCATAGGTCCGTCTGGAACTATGATCAAGTTATTATTATTGCCATTATTATTGTTATTACTGCTGTTAATGACATTGTCGATGTTATGGCTGTAACTATTACTGTCATTATTATTAGGGTTATTCAGAGCAACGTTCTTGTTTTGTGAATTTGTCGGAATTGGAAAAAATTGAAGAGGTTTCTGAGTTGCCGAATAATTATTATTGAAAGAGTTTTCATGAATGGATTTTTGTTGTTGAATAATAGTAGATTGATTGCTGTTGTTACTAATATTATTTATTAAATTGTGTCTTGTGTCATTGTTGAAATTCATCGTGGTGTGGTTATCATTATTGTTCATTATATTCATTGATGAATTTACTTGGAACTGTTGAGGAGTTTGGAAAACAAGGTTTTGTAAAGGACTTGGATTCGGCTGGTTGATCGATGCATTTTTCTTGCCTTTCTTATTCGCAGCTGTAGTTGTAGCCGATGTTGATGAACTACTGTTCTTTTTTCTTGGTGTTTTATTGTAGCTCGATGGAGAAGTTATCTTCGTTCCCGGCGAAGTCTTCCTCAATATACTATTTTTGCTTCTCTTTGGTGGAGGGTTATTTGGATCGAATTGAAAAGTTAAGATGGAGTTGACCACAGGGTCAATTATTTCGTACTTATTGACTAAAAACTTCGCTGAATCCAGTGGGATCCAAGTACCTTGAAACCTACCATACCCACCTTGAACTTTTTCATGTTGCATATCATTTGATTCCTTTTCCAGTATTTTAGTTCTTTTCGTCTTCGAAAATTGAGCTATTTTGAAAACCTGGGTAATATTAATCCAATCATCTTTAGTTCTTCTCATCACTATTTTAGTTTCAAACCCACGTATATAGCATTCGTATACATCGGTTTCTGAATACGTAGCTATTTCAATCACTGGATGGTTTGAATGAGGCGCCAAAAGAACTGATTTTGATATTGGCGTGATGTTCTGGTGATTGGTATTATCTTTTTGGTTTGATATCAAAACATCAAATGGCATGATTTCTCGAATAAATCAACCTTTTAGAACTACGCAAGAGGGACAGAAGGGAAATGAGAAAGAAAGAAGAGTTAATTTTCGGCAAAGAGCAATTATTGTTGACAATATATCAAATAACGTGAAATAATGTACCTTTTTTTCAAAGGGTAAGTGGAGGAAGAATCGTTTGAAAAAGCGACGACCAATGCTAGATGTGATTCTGCTGTAACAACAATTAATAGTAAAAATAACACAATACACTAAAGAGTTTCTTTTTTTATTATCTCGAAAAAAAAAAAGCTTCCAGTTGAATTTAGCAGCAAATATTAGTCAATTAGTTGATATGCTAAACCAATGCTAAAGGATGGCAATAGCTATAATATCTTTTGTGCGTTTTTCACGTTGACGTGCTTCTTAGTCCTTGTTCCTCTTTTTTTTTGTTAGGTTAACCATTTATTTCCTAAACGGGAAATAAGCAGGCGGGGAGCTGAATATAATTAACTTTCGCGTCATGGTTAGTGACGCGTCACTTCAAACGCGGGTAACAAAACCAAGTTGTTTTTAGCCGCCGAAGGTAATTGTATCCATAATGAAGGCTAGATTAAACCAATAATTTGTAGTGACAAAATTTATAGTCAGTAGCAGATTCTCTCTTAAATTGAGAGATTTCGACAGCCTTTTACTAGATGTCTAGTTTAGTAAAACTAATTTTCGTATGCTGCTAAACGACCTAAGATCCGCAGTCACCTATCGTTTAAAGTACGCAATCACAATGCGGTTGAAATGTAATGTACTTATATTACCTCCTTCTTAAGTAACATTTCATTTTTTCCGCCACCGTACACAGAGTAATTGCTTCGTTCGTTATCTACTTGTACTGAAGTCCCTCTAAACCTACTGCCTTTTATTTTTAGGCTCTAAAATAACCATGGACAACGTGAATTGGGTAGCATCTTTTTTTTAATAGATAGTTTATTATGTATAACAATAATTTAAAGATATTCATAGTGATAAGTAATTTTAAATGAGTTTAAAGTACTACTTTTCCTTTACCGCCAGTTTCCTGTACTATGAAAAAGGCAAATTCCGCATTGTAGCCGCCCACACGCATTTTGATCATCAATTACGAAATTTGCCGCACACGTGTCACGTGATAAGCACTCTTACTATCATGTTTTACGGAGTAGCAATGATGTTCAATTATTGCAGCTTTCTTTCGTGAAATCGTAGTATCATAGACCTTCCTAATGATGGAAGCGGTAAAGAAGGAAATCGTAAAAGTAAATTAACGAAGTAGTATTAGTAAAACAGAGTTGAAAAACTGATAAATCTTCAACTCGAACTGAAAAGAAACACAATAGAATATTTTTTCTCAATGCTACCTTTATATCTTTTAACAAATGCGAAGGGACAACAAATGCAAATAGAATTGAAAAACGGTGAAATTATACAAGGGATATTGACCAACGTAGATAACTGGATGAACCTTACTTTATCTAATGTAACCGAATATAGTGAAGAAAGCGCAATTAATTCAGAAGACAATGCTGAGAGCAGTAAAGCCGTAAAATTGAACGAAATTTATATTAGAGGGACTTTTATCAAGTTTATCAAATTGCAAGATAATATAATTGACAAGGTCAAGCAGCAAATTAACTCCAACAATAACTCTAATAGTAACGGCCCTGGGCATAAAAGATACTACAACAATAGGGATTCAAACAACAATAGAGGTAACTACAACAGAAGAAATAATAATAACGGCAACAGCAACCGCCGTCCATACTCTCAAAACCGTCAATACAACAACAGCAACAGCAGTAACATTAACAACAGTAACAACAGTATCAATAGCAACAACCAAAATATGAACAATGGTTTAGGTGGGTCCGTCCAACATCATTTTAACAGCTCTTCTCCACAAAAGGTCGAATTTTAAACAAATTTTGTATTATAATAATTATGTACATATATAAATATATTGGTACATATGTACTGTGTGTGTATGTGAATGTTGATTACCGTTTTCTTTAAAAAAAGCTTTTCTTCTTTTTATTACCGAGCTTTCCTTTAGTTTACAGGTTGACTTTCTGGTGGTATATTTTATTTATAAACCATGAAGCCGTTAAGTAACTTAATGCGCCAAGCCCTAAACTGCACATTACGTTGAAGATTAAACTATAACAAATGGAAATTAAGATAGATGAAAACCCATGGATGTTTAGCACTGCGAAAATGTAATATAGCGAATACAATTCCATATATACACCACCGCTAAATCCCATTTCAAAGCACTTCCATCTCCAATTGTTGCGAACCACCTTATCTTCGAAGCAAAATCTCATTAATAAATAACTTCCAATAATTGATATCTCCATAGTTAACACGCATAATAGTATGATACTCAAAAAAAGGAATCCGTAAAAATAATAAAATGTAGTTTTCTCCAACCAGAGAGATTTGTAAACGTATTGCATTTCCACGTAAATTACTAACAAGGGGAAAATACCACATAAATAAATGCCGCAGTAAACCAACGGGTTGAACTTGGCTCGTGATTTAGGTACAAATAATCCATTGCCATCGCTATTGCTTTCATCTTTAGTAATTCCACTCAACCAATATTGAGGCAAAGGTATATTATTAGCTACAATACCACCAAACAAGCTGAGTGGTATACAGACGATGAAATAAATGCTCATGAAAAACACAATAGTCTTGAATGGTAATGCACTTGTAGAATCATGTGCCCAAACAATACTATTTAATAAAAATGTGCTCACCATTACAATGCCAGGTAAGCTGGACCCACAAAGTATCGTAAAAATGGGACTAAACTTCTTGTAGTCTTTGAGGTATCTGTTATCGTCAAGGTAATTGGCCTTGGTTCTTTTCGTTTTCGTTACCATACTGAGTCTTGTCCCTACGAATGATGCCATGAATGCTCCAAGTACGAAAAATAAAATGGCCATAGTTAGCACACTGTTTCTTACATTATGCAATTTGTTCATTGAACATGATATCGTTAAGGATCCAATTATGGTAAATAAAAATTGCACCCCAAATGAGACCAGAAGGATTAAAACTTTTAAACCAAATAAATTTGGTCTACCATTTTGTATCCAGTCTTTCGCCACCGTGTAAACGGAGTATTTACCATACTTGTCATCGTCCAGGTCATCCTCTGTTTCAATTCCTTCTATATTTATCATGTATTTGGGGGACTTTGAATTACTTTTATCCGTGTACATGACTCGTACGTAAATAATAAGCGTGATAAATGAGATGGACAATACAATTCCCACTGAATTGGCTAAGCTCATCCAATGAAACTGAATGCTCTGTTCGTCAGATAACTCACCTGCGTTCAAGAAATAATCCCATCTATGATTCCAGTCTACTTCAAATTCTTCCCTCCAATATACGGAGTAAGTAAATGGCAAATATGTCAACTCATTTTCATCCTCAGGAATGACTATTTCGTATTGTTCGTAGTTCTTCGATGCCCCAGGACAATGAAAATCTGACACAGATCTTGGATATACTTCAAAGCCGACTATGGTATTTTTATCATTATCACTGGCATGAAAACGTATTACCAGCATTACGTGATTATGCAGATAGGTTTTATCTGTATCAGGATCTATGAAACCTAAAGGAAACCCAGATGCATAGTATTTTTTATGATCAGTGGTGGAAATAAAGGTAGTGGCAGCCGGCAATTCATCATCAATTAGCCATTGTACGACGTATCCCTCCCTGACTAACTTGTCTAAGGTCTGCATGCCCTCTTTGGTAGTTTTCCGGGCACACAACGTTTCACATGGATTGTCTTCGCCAAATTTGAGTTTATAGTCGCTTTCCCATTTCCTATCCCCTCTTATTATTTCGTTTAGAGATAAATGAAGCGGTTTTTTATGCATAGTAGGAGGACAAGTGAAGGGCAAGTCATAATATGCGTATGGCAATTGCGTTAAGTCAGATTCTACCTTATTCACAATCAATTCCAAGGGATCACCCTTTCTATAGAAATTGGGTGTTATCCACCCGTCATAAAGATTCTTTTGGCTGGAGGAGATGACTGGTTCCTGCCCATGCCCTCGCGTTCGTGATGAGTAGAACTGGTTTCTGAGGATGAGCATCACGACTACTATCGCCATGAGTGTTATGACCGACCTCTTTGGTCTTACTCTCATTTTTTCTCGTTTCGGTTCACGTCTTTATATTAGTGCTTCAGTACCTGATGCAAGAAATTCAAACGGAGAGGAAGCAGTCTAGTGAAGAAAAAGCGTAGATATACTACTATGCAATTTTGAAAAATAATACGTTGCTTTGTTCATCGAAGCAAACGAACGAGGTGCTTTGGAATGTAGATCTTAGAGTGGAAAAAAGTAAAACAAAAAAAAAAAAATTGAAATATATTTTCCATTTTCGCGAATGCGATTTCGACAAATTAGAGACCTCTTAGAAGGGTCCTAAAATTTTAATAGCCTTGAAACAGAAGTCACTAAACAGATTAACGGCATCTTTTGTTTAGCTTTCTTGTAAATTATATATGGTTACAAACCCCAATCCCTAATCTCACGCAAGTAAAACTATATAGAATAACATTTAAAGGATCATCGGCATCCTTTCATTTTCAAATAACTCCATTCTTTTTTGCCCATGAGAACAATAGCTTAATGAGTTTATGCATCAAATTTGAGGCGCATCTTTTTCAATAGCTTTAAAATTATATTTTGTCGGTTTTATGTTTTGAATTATCCCTGAAGTAATCCTCTTCCGTTGAGAATTTACCCTTTTTCTCTGTTCCACGCATACTACTATTGCGAGCCACTCCAGGCGATAACAATCCGGAAGCTAGTAAGAACGGACTGGAAAATCCATTTGAGCCAATGGTTGTATTGTTAGCAGAGGACAAATTCGGAGTAGATATAGTATTATCCTCGTCGGAAGTTCGTTGGGTTGACGCTGATATTGTGCGATCAGCTTGCCCTTGATTATTGTCATGTTGCTGCTGTTGAAGCTGCTGTTGATCCCATAAAAACTGGTCCTCATCTTCCTCGTTCTCTAGCATTTGCTGTTCCCTTAGCTTGGTCTCTTCTCTCGCTTCTGCTAACATCTCTTGCGCTTTGCTCAAGGAAACCGTAGGTGTTGTATAGGAACTGATAATTGGCACTGATGTGTCGATATCAATGGTGGTTTTAATTAGTGCAGCCATCCAACCTCTCATCTCTTCTTTATTATCTACTGCAAAATAGTGCGTGCGAGGTTGTGTAAATGTCAAACCTTTCTTTGATCCTGGTTGCGGAGGTAATAGTTTGAAACAATACCGTCCTTTACCTGTACTGGCTGCATATAATGAAACTAGTTTATCATCTTCCTTAGCAGGCACAACGCGATGAGCAGTAATGTCGATAAGACCTCTTTCTCTCGTGTCCGTAGTGGAGCTGAAGTATGACAATCTAGTACCATGCAATGTGAAAAATCTCGTCTTCCAAGTACTCATGGCACCGCTGCCTTTCTTGCTCATCCAACCAGAAAAGTCAGCATCCTTCATTGCCTCTTTAACACTAATACTCCTTAAACCTTCTATAAATGCAGAAGTTTGCTTTTTCTTGGCTACAGGTCTAGCGGTCATTTGACGCAAGCTTTTGCCCTTGAGCGTTTCACCTTTAATAGCCTCACTCGCAGACCTCTTATTTTTATCATCTTTCACAGTTTCGGTAAAGATTTCAGCTTCCTTTGCGCTAACTGATCTTCTTTTAGATCTACTCTTTTTGGAAGACTTTTTATCAACTATCGGTGAGCTGTTTTTTTCTGACGGCATTGAGGTTATGGGATTCTCTTCAGGACTTGAAGAGCGAGCAGCATTATCAGTAAATTGTTGCCTAAAGGGACTTAGCATGAAGGAACTTTTTTTGAATGAACTAGTTCGCGATGCACTGCTGCTTCTCTTTAAAGACGAGTTCCTCCTGGAATCGCTTTTTGATTTAGAAGATAATGAAGACGAGTGTCTCGTTGGTTTTTTCTTCCCCTCCTTCTCATGTGCCAATTTGTCATTACTTATGGATGCAATGGTAGATCCATCAGCGTATATACTGGACGTGGGTCTTTCGAATGTGTTCATTGTTTCTTGAAACTGCTCTTCCTCATGGCTGGAACAAGAGGATTTTCTATCCGAAGAAGATTCAGGAGCGTATCCATAATAAGGGACAGAATTCCTCTTCGAAGACGATGTTAGCTTGCCTTCACTATCTTCATTTCTAACAGAATTACGGGTGGGGGATGGAATAGGTGACAACGCCTTCCCACCGCCTTGGTTGTTCTTTGGGAGTGCGGAACGGGAATTGAAATTAGAATCTGATGAAGAATATTGATCGATATAAGAAGTTCTTTTAGGCCCTGAGAAAGATAAAGTAGGTGATTGCCATGAATAAAGTTGAGTAGGAGAAGGTGACGTCCTTGTGTTATTCAATAGGGGCGATTTTGGAGGTTGTGCTGGACTAGGGTAAGATGGGGGTTTGGGGGCTCTCCTCGGAGAAACAAACAAATTTTCATTACCTGCCATTTCCTCTACCACCTGAGGAATTTGAACATCTGGAGCTATATTAGCATTAGCCTCTTGTGAATCAAAAACTAAAGATTTAGGCCGGTGCTTGGAAGCTGAGGAGTTCCTAGTATTTCTGGGAGTGGGGATAAAATTCTGTTGTGACGGAAGGTCCTCTAACGACTGTGAAGTCTTTCTAACATGGCCTCTGTAGGAAGCTCTCTGGTCAACGTTTGCGGGAGGCATCAATTGGTTATAAATGTTAGCGTTATTGGTCTTACTAGCTCTATTCAGGGAGCGGCCATTAGTTCTAATAGCCTCTTTGATTTTTTCTATTTCTTTGAAAATCTCAAATCTTGTCCCAAAAGAATTTATGTCCAACTCTTTTAAATGAACAAGCTCTAATTCTAACAAAATTTTACCCGATATTTTGTGCTTCTGGAATCTAGAGGCAGATTGGACATCGTATCCTTCCATAATAAAATAAGCTGTTATTTCTTCGGGTGACCAAAACTCTGCTTCTACAGGGTTCAATTTAGTAGTATCAATTCCATTAATTAAAGTAGCTTGATTTTCCAAATCTCCGTTCAGGAACCCAGTAGAACTACTCGTTGTTGGCTTACTGTTAGATTCGACTACATCCAGTCCATCAGTGGCTGATAGAATTGTTTCATGCGTAATGCTATGTTCCTCGTCTCTGCCCGAATTGATGAAACGATCTGGTGGACCTATAGAGTCGTCTTTAAACTCCAGTAGTGCATTGTCTATGTCACTCATTGTATTCTTTAAAGACAAGTTTCTTTCGATCTTTCCATTGGCAGTTCTCGAAATAGAGGCGGCGGTTTCAATTGGTTGCGGGGTTGGCAGTTCACTGTTTGAATCGTTTTCACTGATAAAAGTGCTGGAAAGAAGAGGATCTTCATTGGTTAATGGACTATATATCCTTTTGGTAGACTTGGCTCTCATCAATGTCGGAGCCTTCTCCACTGTTATCTTTTGAGTAAAGACCACCGGATATAAACCTTCCTCATTGGTTCTCAGATTTCGACCAAAATACCAGCCATCCTTGTATTCTTCGTCATCAGTTAATACTTTGATCTTGTCACCGGGCTTCATATCTAGTTCATCTTCCATTCGCTTAAAATACTCATTAATGGCAATATACATTGGGAAATTGCCACCGTCACGCCCGGTTGCACTTCCTTTGCTGTCAAAATCCGGTGACAAAGTGTCCGATACGTCTTTATCTCTGCTGACAGTTGTGTTGAGCTGCGAGAGTGTGGGTACTTCCCTGTCATTACTCATCTTTATATGTTCAAATTTTTTGCGGAGAAGTTGGTATGATTCAATAAATATGTGGTTAAAAATGAAAAGTTAAAACTGAAAAAGCAGTTACAGTCTTTTTGACCACTCTAAAAAAAAGTGTAAGCAGAAGGGAATTACGCAAGTAGTGTTAAAAGCAACTTTAATATCTGTTGTCTTTAAAAACTGCTAAGTTTTATCGTGGGGCTAACTATCGCTTAAAAGGAAAGAGTAAATATGGCTAGTCTAACACTAAATATTAAAACCAGCTTTTTTCAACGCTTCTAAATAGGGAGACCTTACTTTCTTGATGAATTTGTCCTCATCAATCTGAGCATTTTGAATAGCGGCTGTGATAAGTTTTGTTTTTTTTAAAAAAAAAAAAGAAGGTCTCCTTCTTCGTTCATACCGCATCGATCTAGAACGATGGGAAAAAAAGGGACCACGTGACTAGAGAATCACCTTTTTAGCGAAATATTTGTTTACTACCCTATGCATCTTGCGATGAGAAGCTACATGGAAAAGGGACCTATAATTTAGTTATCTTACAAAGTTTATTTATGGAATTGTTTCTCCTGTGTTTAAAAATATAGGGATGAAAACTCATCGGCTATACTGTCATAGACCCGTGTGGAGGAGGCAGCGCGACCAAGTACAGCAGACTGGTCACAACTAAACCGAGCTAGTGGACTTGGAAAGAGGGTAGCTTGCTGACATGCACACCTCTCCCCGGGTTTTGGATGGACACCATGTTTTATGCCGTGGAGCGGGCACCTGGTACCTCTCAAATCTCTGATTCCTGCAAAATTTCCGAAACGTAGAGTCACGGGTCCTGACAAGCAACCATGCTCCAGAGTGATTGGTTTCCTTGATTTTTTTTGCTTTTTCAAAAATTTCTTAACGTGGGTTTTCTTCTTCCTACTTGGACTCATCCCCTGAAGGTAATTCTGCTGCTTATTTGGGTCACACGCGCCCTGTAGCAACAATTCAATCATCCTGTCATTAAGTATATCTTGAATATCATTACATCTTCTTTTCAATAATATTTCTGCTGTAAATGATGACTTTACATTTTGTGAACAGTTATTGGTATACAGAGGATAAATCCAATGTAAATTGGAGGAAGAGTACGATTGCCATATATTAGAAACAGCCATATACAAGTTTGAACAAAATACAACTCAAAGTAAAATGGTAGCTACACGACAAAAAGTAATTCCTTGAATTTTATTTATGTTGTACCTGGTAACCTTAATTTTTTTTTTTCTTTTCTTTGTAATACCTTAGCTCTGGTTATATGCTTGGTCCCCTTAATTGTTTATGTACCCACTACACATTAATATTGAGGGGAGGATTAAATACATACTCTGCCTTGATTAGTGCCTCTTTTTCTTTTGTCCTTTTTCCTTCATTTATAGCCATTTTTGTGTAGATGGTCCAAATTCCTCGGAGTGCTTTGTTTAATCAGAAAAAGTATCAATGAGCAGGAAGCAAAAAAAAAAAGGTAAAAATTTACGATTGTGCTGGGGTTAAAGAACTCTCATCTCCTGATGAAAACCCGGCTACTCCATAGAATCTTCTTTTGAGTATGCCTGTAAAACGTACTTTAATAAAGAGAACACTCGGTTATTGACAGCTAGCTTTTTACCTTCTTCTTGACTTGCTTTTTCCTTAGAATAATTAACCTCACATCCTTTAAGTACACTTTACTTCTACAAAGAGCGCAATGGCCGAATTGTCTACATGTTCTTGAGCTATTAACCATTTGAAATAAGCATGGACAACAAAAGACGTGCCCACATAACGTCATGAGGGCTGTCTCTGGAGGTTCAAAACAAATCGGGCAGCGATAGTCCTTGGCTGCACCATACTCTTTGGGTGCTTCTTTGGTTTCCTCCTGAAAGTCGTCATCTGATATTTGCAACACTTGTTGCTCTTCAGCGTCTAAGTCTATGGCATCTGCAGTTAAATCAACAGTTTGTTCCTTACTATTTGTTCCAGGTTTCGTTGTCGGCGGTGCTGCGTCAAGCATCGGGGAAGCACTCGGAGTGTTTGCTGTTTGTGAAAGAACGTCCATTGTGTGCAATTCTTCAACATTATTCGTTAATGTGATATTGTTACCAGAACTTGCTTCTGGCTCTTCGGTATGCATTGTTTCCCTGTCATGATTCCCAGAATCGTTGTTACTGGTGTTATGGTCGCTACCTGGATCTTCTTCAAGTGCTCTAAAGAGAGATAAATCATCATCACCATCTTCCTCAGAAGTATTCTCAAGAGCTCGCTCTCCAATGATTTCGACTACGGCCTCTGGGCTGTCATGGCGGTTATCTGTGACGATATTTTGTGTTCTCGATACTTCATTTTCTTCCTCCTCATCGTTCTGCCTGACCGACTCTAGTCTTACCCTTTTGATTCGTAGATTTTCACCTTCTGGATTTTGGTTATCAGGTCTTCTTGCCATACAAGGTGTAATTAATTTACTCGTTTGTTACTTGGCCGCCCCTTTATATTGACTCAGTAGGGGAAAAAGTACTGTTGATCGAAGAAAGAAAGTTGTTCCTACTAATCTTCCGCATGCTCTAATATCTGACATATTATCCCTTCTCTTCTGTAATTTCCTAAAATACAAATAGATGTAGAAAACAGTTCTTTCTTTCCCTGTTGTATACATCCGTACACTTTTGTGAACCCAAACATTTTTTGTTTAATTTGAAAGATTTTTTTCTATTAGGAGCCGTCTCCTTCAATTCTCGGCAAAGCGAGGGTTCCTCTCATGCTTACTGTTCTCTTCCCCACCGGCAGCTGCTGGGAACCCTCCAACATGCTGTGCACGGGGGAGGGACAGTAGCTAACTACCTTTCACTTGGGCGGGAAACTGAAACTAATACGGTGCTGTCCCGGCTTGCGCCTCTGAGACTTACTGGAAGGAAGCCCACGGTTTCTTTTCAGTTGGATGGAGAGTTATAATCAAGAAGTATATAGATTTTGAATATTGATTAAGCGAGTAATATTGCTATTTCGAAATAATCGAGAAATCACGATAATAATACAGCAAAAATGTCAGGTAACGGTGCTCAAGGTACAAAATTCAGAATTTCTGTATGTTAAAACCGAAACAAGTGGAAATACCCATTTAAATCACACAAGATGTCGTCAATCAACAAATAAAAAAGTATATTCCCGAGACTGAATGTTACAATTGAGACAAGCAATGTTCAAGAAATGTGGGAGTCTATCAATGAATATAGTGGATAGCCAAAATGGAAGATGCCAAATTTATCCTTAATGGCTTCTCCATGCCTACATCCAGATAGCGAAATCTACTTCTGGGCCTTAAAGCGTTAAATGGATGCCTTTCCAACTGATTACTGAGAAGGTTACTTTTGTTAAGACTATTGGAAGTTCTATGCGGAATATACAAACTCCAAAAATGTCCAATTGTTGTAAGATCATTTATGTCCAAGAAATATATTTGTGTTGATGGTTCCATTCTTGCCAAGATAGGATTGATTTACTAACAGATTAATTGTGTGCTCATTTTTATGTGTCACTTACATTTTTTTTAAATAGTTAGGTTTACCAGTTGGTGCTATCATGAACTGTGCTGACAACAGTGGTGCCAGAAACTTGTACATCATTGCCGTCAAAGGTTCTGGTTCTAGATTGAACAGATTACCAGCCGCCTCTTTAGGTGACATGGTTATGGCCACTGTTAAAAAGGGTAAGCCAGAATTGAGAAAGAAGGTTATGCCAGCTATTGTTGTCCGTCAAGCTAAGTCTTGGAGAAGAAGAGACGGTGTCTTTTTGTACTTCGAGGACAATGCTGGTGTCATCGCTAATCCTAAGGGTGAAATGAAGGGTTCTGCCATTACTGGTCCAGTCGGTAAGGAATGTGCCGACTTATGGCCAAGAGTTGCTTCCAACTCTGGTGTTGTTGTTTAAATAAAATTTCCAAGAAAAATTCTTTTAAATCATTATGTAACCTTTTAAAATATTAATATAAACAATCCAAGTCAAGTCAATGACATGAGAGTGCATATAGACATTGTTGGAGAATATTTCAGTGAAGCGGTTGCCTTTTTCTTTGTGAACATCCTAGAGTAAACATAATACATAAGAATGATTTTTCCTACAATTACAGAACTATATTCTTCAAAACATTACTGTAGAGGGTCATAAAGATAGGTTTCTTTATTTTTTTCCTTTGACTCGAGAATCCATGCTATAAGATTGTTAATCATTAACGATGCATTTCTTCTGGACCATCGATTAGTTGAACATAATTGCTTGGAATAATACCTGTTTCACCGTTTGCCCTTCTTGCCTTCCACCATCTGCCTTCAATGTCAGAGACTTGTAGGATTTCATTTTGTTCAAATGAGATTTCGTAAGCATCATCGTCATCAGCGTCGTATGGGTACAGTGCTTTTGCCTTGTAAATGAAATTATCATCACCGATATCGCTATACAGACCCAAAGTGTCTCCCATCGTAGTTTCCGTATTGCCATTTGAAAAATCAGTATCGAACGTATTACCTATATTAGTATTGGTTTGATTATTGCTATTATCATTGGTTTCCTTCGCGTTGCTTGCGCTATTGATACGTTGTTGTAGAGTGTTCAAGTGAAGATTAACGGCTTCTGAAGTATTTGGCTGAGTATTCTCAAAACCAGCCAATGCCGTAGAAGATACATAATTTGTGTGAGAAGGTTGCTGCTGTGGATATCCATCAAACTGTGTCGCGTAGCCTGAGTCTCGTATAGCATCATTATAGACATTATTTTGGTAAGGCGTTGTGTTCCTATTGCCTCTTCGACGAGCTCTATGAAGAGAATTCTCTAATGGCGAAGGCCTGATACCCTTAATGGAAAACGAATCAATCCATCTATTGGTTGGGGAAGCATTATCACCGCCGTAGTACAGAATCCAGATTAAATTTATGATGGAAAGTAAGATGACACCTGCTGAAGCAGCAGCTTTCTTGGGACCATCCGCATACACTAAATTCGTTGCACTGTTTGTATTATACACAAATGCCACTGCAATAGATGTGGTGATGAAGATTCTGTAATGATCGACTAAATCAAAACAATAGAACAGCATTAAAGAACAAATAATTAGAAATTGGTATACTATACCCCACCAAGTAAAACGTGGGAAGGATTCATTGGTGGATGCAGATGAGATGGAGCCCCCGATGGCGATGACCCACGATACAATTGCCAAAGAAATTGATGATATAGCGAAAGGATCGGCATAAAAGTTTTTCATTTTAAAAGAATGGTCGGTAGCCATACGTGAAGGTTTACGAGGAGTTGGTCTTATCTTTGATGATATTGACATATTTTGAAAACGTGATTTTTGGTGTTTCTGAAAAGATGGCGTTGATCTATAATGTCCAATGTTGTTTTCAAATTATTGGGTTGGTTACTGTTAATAACACGCCCTTTCTTTTAGCGATTCTGTTGAGCAAAGAAAGCTGATATGATAGACAATGATACCTCACTGAAAACGAGGCTCAATGACTTTATTCGTGTTCCTGTGTTCTTTGCATATTTCAGCAATCGCTGAAATTTTTATAATACGTATGAAGCAAAAGCCCGACTCCGAAAGCTGTTGTGTGTAAATAGATTGAACGCGTTGGGAATGTAAAACGCGATTAAGAATTTCTGATTTAACGCAGGTGCTAGGTTATTAATAGTTTCTTACGCGGATATGTAGGTTCAAGGGTCTATGTACGTATGGAGGAATAGCAAAAAAAGAATGAGTATACTTTTGCTTATTTAGTTTAGCTTCAAAGCTGCGGTCAGGCAGGTGATCATGATTATTAGCCCCCAGATAAACAAGAGAAGACCTGTGTATTTGAAAATCTTTGTCGTCAATGGCACGGCTGTCTTGTGCTCAGTTCCTATAAGCTTGTAGCCAAAGAGCCCGGGCAGAATGAAAGAAATAGAAGTGGAGCCTGTGGCCCCAACAATGGCCAGTACACGGGCCAAGGAGGAAACCGAAATGGCGACAAGATATGATGCAACTAAAATGCTGCACGTTATAACAATAAAGCTCTTGCCTCTCAATGGAGTCTCCTTAGGCTGATAAATAGATTCTTCTTCAATTACCTCATTGAGGTCAAGGCTACTGTCGCGAATCAACGGAGAACTTTCGGTAGCAACAGTGGGTTCATCCGCCGATGTAGCACTTATACTTACATCTTCCTCGGCGAAGTGTTGCAAAATCTGATGGATTGAAGCTCTTGCAGGATGACACTGTAGTGGGAACGCCAGCATCACCAACAACACAATCGCTATTCTGCCGATGGTGCTCGAGACCGCTTGCGGGTACAGCATGATAATGTTTCCAATGATGTTGTCGCCGAATGTCAGGTATCCAGCACAGCCGATCGCAATATATAAGATGAGAGCCAAAGATATTGCTATCAGTGGAATCTTCATCACATGCTCGAACCGGCTTGACCTCTGCTCATTGATTGTTGAAAACATATTGTGGTGACATGTGTAGGCAAAGACAAAAATTGGAAGAGTGTTTAGCACGTTCAAATCATGCGATTGTGGTGGCAGGAGGTAGGAGATCCGGCCTTTCAAGCGAAGAATCTCATCTGATGGTGCTACATAGTGCAACAACACCAAAACACACAAGTACGCTACAGAAGAGATGGCCACCATGGAAGCGTACCTCAACGAATTCAACTTCTTCAGAAAAGACAGCGGGGCCACGAAAAAAAGCATGATCAGTGAAATTTGCACGTTCCTGCTCAACAGCCAAGCATTTCTGGTCCACACAGACATTATTTGGGGCATCAGATCCCCAACTACAATCATATAAGAGACGCCCACACCAAAACACTTGATAGCGATCGCTAGGTCAAACACAATACCTAGATTTGGGTTAATCAACCGCGTCAGAGCACTGAACGAGGCCCTCCCCTGTGGTACGTATTTAGCTACACGAGCTTGTATGAACAAGCTTTGCATAGCGCACGCCCCACACAGCACTATCATTATCACTCCAGGAATTAATCCAAACGGCTTGAATGCGTACGGCATGGCCAGGATACCAGCACCGCACGCCGTGTGTAAAAGTGTCAGCACACCTGATCTAATACTAGCTACCATATGATGCACGATTTCTTTCTATGGTTATTGAGCTGTGAAGCTAACCCGTCGTTCGACCATTGTTGTTCTATACACTTCTAGTTGCTGTATAGATAAGCTCTCCGATCCCCTAAACGTGCGTGGTGATCTTACTCTTTCGCCCTCGCTTTTTTTTTTCGCTTGTTGTTTTCGCAAGGTGAATAGAATGGTTTTAGTAGCAAAGTGCATTGTTTATTGTGTGGTGTGGTTTGACGCACATTCTGTGTTAATAGTGTAGCAGAAGTGTATTCTACAATCTCCGCGAACCTAAGTATGTCTGCTGTTGAAATTTCCCCTGACGTGTTGGTGTATAAGTCTCCATTAACGGAGCAATCGACAGAATACGCTAGTATTTCCAACAATTCAGACCAAACCATTGCATTTAAGGTCAAGACCACAGCCCCAAAGTTTTACTGCGTGAGACCAAACGCCGCAGTTGTTGCTCCAGGTGAAACAATCCAGGTTCAAGTTATCTTCCTGGGTTTGACTGAAGAGCCTGCCGCAGACTTTAAGTGCCGTGACAAGTTCCTGGTTATCACGTTGCCTTCTCCTTACGACCTCAATGGCAAGGCTGTTGCAGATGTTTGGTCCGACTTGGAGGCTGAGTTCAAGCAACAGGCTATCTCTAAAAAGATAAAAGTCAAATATTTGATAAGTCCAGATGTACACCCAGCACAGAACCAAAATATACAGGAAAACAAGGAAACTGTTGAACCAGTAGTCCAAGACAGTGAGCCAAAGGAAGTGCCTGCTGTGGTAAACGAAAAGGAGGTCCCTGCTGAACCGGAAACTCAACCTCCCGTCCAAGTAAAGAAAGAAGAGGTCCCACCTGTCGTTCAGAAAACCGTTCCTCATGAAAATGAGAAGCAAACGTCCAACAGCACTCCGGCCCCACAGAACCAGATAAAGGAAGCCGCAACCGTACCTGCAGAAAATGAATCATCCAGCATGGGTATATTCATATTGGTTGCACTCCTTATCTTGGTTTTAGGATGGTTCTACAGATAATAGGGAGATTGAGGATATAGCTGTATTCTAAATATATATTTATATATGTGTGTGTTTTGCCCTTTCCTTCCTTTCAGTCTTTATTTTACTTTGTTTTTCTACAATCTTTTTTTATTGTTTCCTTCTGTAGCCTTTACAATACTAGAACAAGGAACTAAAAGATCATACTTTCCTAACTTTTTTATATGTTTTATTTTTTAAATAGGAGAATAATCGATAACTATACCACTGTTGTAACATATTACTTGTTTAATTTATTCATGTTCGGTTTCCCTAGTGTAGTAGGCGCTATCTTGGGCAAATAACTATCCGTTATTAACCATAACAATGCGGGGTCTACTAAATGAGGGGAGGGTCTTGGATGCACATTAACGAAGATCTTGCGAGGGGGTCGCGCCTAAAAGGTCCATAAATAAATGAATACATAAACAGCCACCTACTTTCAGTTTGTTTTTTGCTAGGTCTCATAGTGAACGAGGGACTCACATATTGACAATATAGTAACATGGGCTTATCGCGCTGGCACGACAAGAATTCAAGGCCAGCAGAGGAAAAGAGCGAAGAAATGCAACAGGATGCGCACTACTACGCCCTTGCGGCAAGTGATAGTTTAAATGCAAGTGTTTCTAACGAATATGGTAATCAAGTAATGAACTCGTTTTGGAAAGTGGGTATAGACTCTCCCTATGTGGACGATGAAGCAATTAGAAACAAAGATGTCGAAAATAACTTACCTTCTTTAAAGCAAAGTGTTTATAATGCTAATGAACCAAATGCTACCTCGTCTGCATTTTCAACCGCTTCATACGCACATGAAACTTTCGATTTTAGAAACCTTAAACTAAGATAAGGGGGGATGAAGAATAAGAATAAACGCACGTACAATGCATATACAACCGTTTCTATGTACCATAAATATAATTATCATATAATGAAAAATGAGAATAAAAAACAATGATAACAATGAAAAAAAAAAAATTCAATTAAAGAGAAAATTAAACTTATTTTCTTAAGTAGTCCCTTAAATAACTACCGAGTTTTTCAGCACCCTGTTCTACAACGTCTCTCAACATCTGCAATTCATCATCTGCGGAGGCATTAAAATCGATGAAACCGTTATTAGAATTACGGCCATCAAAATTCCCTGCTCCACTTCCACTACTATTGATGGGATTACCAAATTCATCCACTTCTTTATCTTCTCCAAAGTATGAAGAAGAGGAAATTGATGTAGCATTGTCAAATGTTTTCAACTTGTCATGCGCTTCCCTGTTTGCTGCTTCATCAAATGAGCCACGACCAAATAATTGATCAGATGATATAGCTTTTTGTGTGCCGTACCTTTCCGCGATTCTGCCCGTATATCTTGGTCCCTGAGCTATTTTCTGAGATTCTTTTTGTTGCTTTGCCAAATCATTGGCGTCATTCATGGTCATACCAAATCCCAATTTGGCAAACTTGGGTGTTAAAGTATCTTGCTGTTCTTTTCTAGTTGTGTCGAAGCTGTTTGAAGTGTCATTTAAAAAATCATTGAATTCATCAGGCTGGGTATTAATATCATCTATACTGTTATTATTGTTGCCTTTACTGTTATTCATAAATTGGGAATCGTAATCATTTTGTCTAATTTTGGTGCTAGAAGACGAATTAGTGAACTCGCCCTCCTTTTCTTGTTGAGCCTCTTTTTCAAATTGATCAAACAAGTCTTCTGCCTGTGATTTGTCGACTTTCTTTGCGGTTAGTCTAGTGGGCTTTCTTGACGAAGACAAAATTGAATGTTTCTTTTTATCTTGCGAGTTTAATACCGGTTTCTTTCTGCTAGCCGTTAAGATGGAACTTCTCGTTTTAGTGACAGTGGTCTTGGGTGTGCTGCCTGTGGTGTTGTTTTTTGGGGCGAGAGAGCCTGTATTTACATTGAGTTTAGAACTGGAATTGGAGCTTGGTTTTTGCCAATTAGAGAAAAAATCGTCAACACTATTTTCTTTGGAAGTCGACCTGGAAGCGTCTGAATCGGTGTCCAACGGTGAGTCCGAAGAATCTTGACCGTTCAAGACTAATTCTGATGGGTATAACTCCATATCCTTTTGAACCTTCTTGTCGAGATGTATCTTATATTTCTTAGCAACAGGGCTCGTATATTTTGTTTTCGCGTCAACATTTGCTGTATTTAGTAGCTGTTTCCCATTGTTCTTTAAGAAAAAATCACGAGCCTTATGGTTCCCACCCAACTTAAACCTTCTTAAATTGTTAATTGTCCATTTATCTAATGTAGAAGACTTTACAAAGGTGATATGAACACCCATGTTTCTATGCACAGCAGAGCATTGAATACACAGCATCACACCAAAAGGTACCGAAGTCCAAGTAGGATTCTTGTTACCACAATCAAAACAAACTCGATTTTCCATGTTGCTACCTAGCTTCTGAAAAACTTGTTGAGTAGTCTGCTCCGTGGCAAATGTTTCTCCTTCATCGTTACTCATTGTCGCTATGTGTATACTAAATTGCTCAAGAAGACCGGATCAACAAGTACTTAACAAATACCCTTTCTTTGCTATCGCCTTGATCTCCTTTTATAAAATGCCAGCTAAATCGTGTTTACGAAGAATAGTTGTTTTCTTTTTTTTTTTTTTTTTTCGAAACTTTACCGTGTCGTCGAAAATGACCAAACGATGTTACTTTTCCTTTTGTGTCATAGATAATACCAATATTGAAAGTAAAATTTTAAACATTCTATAGGTGAATTGAAAAGGGCAGCTTAGAGAGTAACAGGGGAACAGCATTCGTAACATCTAGGTACTGGTATTATTTGCTGTTTTTTAAAAAAGAAGGAAATCCGTTTTGCAAGAATTGTCTGCTATTTAAGGGTATACGTGCTACGGTCCACTAATCAAAAGTGGTATCTCATTCTGAAGAAAAAGTGTAAAAGGACGATAAGGAAAGATGTCCCAACGATCTTCACAACACATTGTAGGTATTCATTATGCTGTAGGACCTAAGATTGGCGAAGGGTCTTTCGGAGTAATATTTGAGGGAGAGAACATTCTTCATTCTGGTCAAGCGCAGACCGGTAGCAAGAGGGACTCTAGTATAATAATGGCGAACGAGCCAGTCGCAATTAAATTCGAACCGCGACATTCGGACGCACCCCAGTTGCGTGACGAATTTAGAGCCTATAGGATATTGAATGGCTGCGTTGGAATTCCCCATGCTTATTATTTTGGTCAAGAAGGTATGCACAACATCTTGATTATCGATTTACTAGGGCCATCATTGGAAGATCTCTTTGAGTGGTGTGGTAGAAAATTTTCAGTGAAAACAACCTGTATGGTTGCCAAGCAAATGATTGATAGAGTTAGAGCAATTCATGATCACGACTTAATCTATCGCGATATTAAACCCGATAACTTTTTAATTTCTCAATATCAAAGAATTTCACCTGAAGGAAAAGTCATTAAATCATGTGCCTCCTCTTCTAATAATGATCCCAATTTAATATACATGGTTGACTTTGGTATGGCAAAACAATATAGAGATCCAAGAACGAAACAACATATACCATACCGTGAACGAAAATCATTGAGCGGTACCGCCAGATATATGTCTATTAATACTCATTTTGGAAGAGAACAGTCACGTAGGGATGATTTAGAATCGCTAGGTCACGTTTTTTTTTATTTCTTGAGGGGATCCTTGCCATGGCAAGGTTTGAAAGCACCAAACAACAAACTGAAGTATGAAAAGATTGGTATGACTAAACAGAAATTGAATCCTGATGATCTTTTATTGAATAATGCTATTCCTTATCAGTTTGCCACATATTTAAAATATGCACGTTCCTTGAAGTTCGACGAAGATCCGGATTATGACTATTTAATCTCGTTAATGGATGACGCTTTGAGATTAAACGACTTAAAGGATGATGGACACTATGACTGGATGGATTTGAATGGTGGTAAAGGCTGGAATATCAAGATTAATAGAAGAGCTAACTTGCATGGTTACGGAAATCCAAATCCAAGAGTCAATGGCAATACTGCAAGAAACAATGTGAATACGAATTCAAAGACACGAAATACAACGCCAGTTGCGACACCTAAGCAACAAGCTCAAAACAGTTATAACAAGGACAATTCGAAATCCAGAATTTCTTCGAACCCGCAGAGCTTTACTAAACAACAACACGTCTTGAAAAAAATCGAACCCAATAGTAAATATATTCCTGAAACACATTCAAATCTTCAACGGCCAATTAAAAGTCAAAGTCAAACGTACGACTCCATCAGTCATACACAAAATTCACCATTTGTACCATATTCAAGTTCTAAAGCTAACCCTAAAAGAAGTAATAATGAGCACAACTTACCAAACCACTACACAAACCTTGCAAATAAGAATATCAATTATCAAAGTCAACGAAATTACGAACAAGAAAATGATGCTTATTCTGATGACGAGAATGATACATTTTGTTCTAAAATATACAAATATTGTTGTTGCTGTTTTTGTTGCTGTTGATAAAGCGATTTTTATACTTTTCTCTTTTTCCTTTTTTTTTTTGATTGGCTGTTTCCTTATGCCGCTCTTTCCCAATTTATGACTTTCCAATAATGTATTATTTTGTTTCTCTTTCTCTCTGTTACCCTTTATTTTATCATCTACAATAATTGAATTCCGGAGAGGGTAAAGAAACAGGAAAAAGAAGAAAATGAGACATAGTCAGCATCGTAATCGTTTTCCTTCTGTATATTCCTTTATCAAAAGACTACACGCACATATATATTAATCCCGGTATGTTTTTGGTGTGCTAAATCTATCTTCAAGCACTATTATAGCATTTTTTTAAGAATATCCAAAATAATATGTAATTTATGATTAATCAAGGTTCAAGAATTGGAGAAACCGTGAGCGACTTCTTTGATACTTGGATGTAAGCTTTTATTTAGTTGCTTTTTCGTTTTCTTTTATTTACGCCCTTGTTTTGCGTGTATACTTTACTTTTCTAATTCACTTGAGAGCGGGACTATATATAAAAAAATGCACAATTACAAACTTGAGAATGAATGCATATCGTGAAGATTTTGATATTAAATTAAGAAGCCAAAAAAACGTAGGCAACCATAACAAATTTCGGCATTGAACTTGATTCTAAATGCTACATACAATTACGCGCGCTGTTTTGATATACACACACATATATATATATATACATTGTGTAAGAAAAATTCAAAGCTTAGTAAAACATACAGATCATGGAGAAAAAAAAAAAACCGAATACTTGTGTTACCAGAAGGATCCACTGACTGGACTTGGGTCACAATTTGAATTTTATTGATTTTCACCTTCATCAAGGAGGATGGTCGTTAGTAATAAAGGGCATTCTGAGTGACAGACAAAGAAATTATCTTCAAAGAAATGTTACTTTGATTCATTGATATGTTATTTGTTTTTATTTGAAAGCACTCAAGGAAACTAGACAACAGTAGTATCAATAGTAGATCCACTTAAATGCACATCATTTACAGAATACATCCTCTTTGTGAAGACGATATCCTCTTGGTCATCATTCAATCTACCTTCGCTAACAGTATTTGCTGAAGAACAATCCCAATTACCAGAATTTGAGAACATATCATCAGATGTTTCTGTCATACTATGGTCACTCTCATTGGATAATGATAACATAGAAGAATCAGATATTCCACTCTTCCCAGTACCATTACCATCGATTATTTTACCGGTATCGACATTGAATTGAACTTGACAAATTTGATGTAATCCCAGTTCACAAAAATTGTCAAGAGTTACTAAACTTCCATCGTTTGCCATATCAAGGAATAAAAATCCACATCCTTTTCCATTGGCCTTAGTGTCATTGCTCTTCAAGCAAATATTTTTATCACTCATACCACTCACAATAATGTTTCCACATTGGAAGACTTGCTTGGTTAATAGTAGTTCACTTTCACTATCTAGGCTAATTGAGTTAAATCCATGGACTAACTCACCATATTTCATGTTTTGTAGGTTTTGTAAATCCCAACAAATGACAAAGCCTTGGTCATCACTGCTATATAACGCGCCTGTTTTTTCGTTAAATTTTAGACTTTCAATGTATCCTTTCTTAGCATATAATTCACAAACTGGTTTACCGTCGCAGGATTGAATGTCCCAAATTTGAATTTTATCGTTCAAGCTCTGTGCAACGTGATGATTACTTATCCATACGCAATCCAAACTTGTGTTCTTTCTTTGCAAATGGTCTTTTCCACATCCTGCAGATATGCTATTATCTAAAATATCTGGAATATAGAGATTTGTTCTCAAATCAAGCAGCGAGATGCCATTTGGTCCAAATTTTGAGCCAACTAAGGCCAGTAAGAAGGGATCATGGAATTCATTAACGGCAAAAGAATTTATACCTGGATATGATTGCAAAAAAATAGGTGTTTTTATGCAATCAAGATTTGATTTCAAGTCATATATAAAGAGGGAGTCATTTAGAAGGGAAACAAAACCGGTCTTGTTCCATGGCGAAACCTTCAAAATAGGCGCTGTTTTTGGCGTTATTTCCAGAATCGGAATCGACGTTGATACGGTAGATTTTAGAAACTTGTTGTGGTTAAACCTTTTTATTATTTTAGCACATCCCTTATATGTTGAAGTTGCTATCAGATTGACTATACCGTCTTGATGACCTGTCAATATTAATTGGTTGTGGTTAGGATTTATTTGAGAGCTGGGGAAAATCTGTGGCGGAAAATCTACCATGGGCAATAAGCAGATACAAGTAATGGGTTTACCGGGAACAGTAATCGTCTGTAGTTCCTTCAGCTTTTTCTCAGCGGAAATTTCAAAAAGTTTCAAGTTGTCTTTCTCGTTCATTGTAGATACTAGAAGTATATTATCCACAATGGACATGTCTGAAGGTATGGATAACTCACTTTCATCAACACCGTACAGTTTCCAATAATCTGATTTTAATTTTTTAGTTGTATAATAGTCATTGAAGTTGTCTGATGCTTTTCGCAAAATCGGTGAATTCATTTTCGAAGTATTGTTTTGCCACGTTTTTTTGTATGTGGATAAAGTCATCATCGATTGTAAAATCCTCTTTTTATCTGATCTCTTCTTTATATTAATAGCAGGCTGACGAAAAATATTTGTTGGTTCGTAGTATTTGGTATCTTGCATAATATTAATACGTGTCACTCTCACTATCACACCTACAATCAAATTTTTTAGCAAACACAGATTAAAATTTGGAAGTCATGCAAGAAGAAGAAGCCAAAAGATAGTTCGAGGAAAGCTTGGGAGAGATATTTCTACCTTTTTATATATTGTAAAACGTTTACGCACTTATTTATGTAAACCAGTAAGCACCCACCCAGCTATGTCGTCATGACTACAAATTGGTTATGAACCAAGCCTTATTCAGTAAACCAGCAAATTTAACATCATGCCGGCATTGAATCATACATAGAAATCAACACAATAGCTTTGAGAACTGAGAATGTAGCTTTGACGCTGCTATTATTATTTGGTATTGTTTACCTTTTAATGTTTATTTGTTTAGAAAACAGACTGCTGGTTTGTTTACATTTGAGAGCAGAAAAAAAAAATTGCTGGCGCAGACCAGCTGCACAGTCACGTGACAGTATACGATCATGTGATCTTACGTACATAATGACATTATACGAGAAAGGGGAAAAAACAAAAATTTAGTGGAAATTTTTGGTAAAGACCAAATTGCAGTGATCTTCATGGTGAAAGGTAATATTTTTTGCTGGCGGGGGAGGGGGCTTCTATCTCGACAATTAAAAGACATACGCTTAACCATTTTTAGGGTACTCGAGTATCGCATCTGCTAATTGATAAAAGGACTTTGTTGTGTTTTGAGGCTGTTTTCCATTTTCTTCGTTAGAGCTACAAGAGTCGACTTTTTCGTTAAACAAAAACGATTATAAGATAATAAGCGCTGTCAGTTTTTTCCACAGTTTTGGACTTGTTACTATAATTCGTGAAGCACATTTTGCAAGTGAGTCAAAATTTCAGTTCAGTCCTTCTTTAGAAGAGTGAGTGCGTAGCAAATAAAACAGCAGGAAATAATTGCTTGTTTTTGTGTGTAAGTACCTTTTAGTTGGAACTACCGAATATAGTGTTATTCGACTTTCACTTTCATAAGCCACAGCTTTTTCTTAGTGCGTTTTTAGTTCGATAAATTTACCAAAAACTATTTTCCCCTTTTCTTATTCCCTTTTCTTTGTTAGCTTGGGTATTATATTTAAAGTAACAGAAAGGAAAGAAAAAAGAAAAAAAATGCCTTCATCCATATCCGTCAAGTTAGTGGCTGCAGAGTCATTATATAAGAGGGACGTATTCCGTTCCCCGGATCCGTTTGCTGTTCTGACTATTGATGGTTATCAAACCAAATCTACATCGGCAGCAAAGAAAACGTTAAATCCCTACTGGAATGAGACTTTCAAATTCGACGATATCAATGAAAATTCTATTTTAACCATCCAAGTCTTTGATCAAAAGAAATTTAAAAAGAAGGATCAAGGGTTTCTTGGCGTGGTTAACGTCCGCGCGGGTGATGTTTTAGGCCATTTGGATGAAGATACTGCTACATCGAGTGGTAGACCTCGCGAAGAAACTATTACTCGTGATTTAAAAAAATCTAATGACGGAATGGCCGTCAGCGGTAGGTTGATTGTTGTTTTATCAAAACTACCTTCGTCAAGTCCGCATTCACAAGCTCCTTCTGGCCATACTGCATCTTCTAGTACGAATACAAGTTCAACTACTCGAACAAATGGTCATTCTACTTCCTCCACCCGTAATCATTCAACGTCTCATCCTTCCAGAGGCACCGCGCAAGCAGTAGAATCAACTCTTCAAAGCGGTACAACAGCTGCTACTAATACGGCAACAACCAATCACCGTTCCACCAATTCCACATCCAGTGCTACCAGACAATACTCTTCGTTTGAGGACCAGTATGGTCGTTTACCCCCTGGTTGGGAGAGAAGGACCGATAACTTTGGTCGTACATATTACGTCGATCATAACACAAGAACTACCACTTGGAAACGTCCAACGCTCGATCAAACAGAAGCCGAACGTGGCAACCAATTAAATGCAAATACTGAGTTAGAGAGAAGGCAGCATAGGGGAAGAACTTTACCTGGTGGATCATCAGATAATTCCTCTGTAACAGTTCAAGTGGGAGGTGGTTCCAATATACCTCCTGTTAATGGTGCAGCAGCAGCAGCGTTTGCAGCTACAGGTGGTACCACATCTGGTTTAGGCGAATTACCTTCAGGCTGGGAGCAGCGATTTACTCCAGAAGGAAGAGCTTATTTCGTTGACCATAATACTAGAACAACCACTTGGGTGGATCCAAGGAGACAACAGTATATACGTACTTATGGCCCTACAAATACCACCATTCAGCAACAACCGGTCTCCCAATTAGGTCCTTTGCCTTCTGGATGGGAAATGAGATTGACCAATACGGCACGTGTATATTTCGTTGACCACAATACAAAAACAACGACCTGGGATGACCCAAGACTTCCATCATCGCTAGACCAAAATGTTCCACAATACAAGCGTGACTTCAGACGTAAGGTTATTTATTTCAGGTCCCAGCCCGCTCTTAGAATATTGCCGGGACAATGTCATATTAAAGTACGTAGAAAGAACATTTTTGAGGATGCTTATCAAGAAATTATGAGACAAACCCCAGAAGATTTAAAGAAAAGATTAATGATCAAGTTTGATGGTGAGGAAGGTTTAGATTACGGTGGTGTTTCCAGAGAATTTTTCTTTTTATTATCACATGAGATGTTTAATCCATTTTATTGTTTGTTTGAATATTCTGCGTATGACAACTATACCATTCAAATAAATCCTAACAGTGGCATCAACCCCGAACATTTGAACTATTTCAAATTCATTGGTAGAGTTGTGGGTCTTGGTGTTTTCCATAGAAGATTTTTGGATGCATTCTTTGTAGGTGCACTTTACAAAATGATGCTACGTAAAAAAGTCGTATTGCAAGATATGGAAGGTGTTGACGCAGAGGTGTATAACTCATTAAACTGGATGCTTGAGAATAGTATAGATGGTGTCTTGGATCTGACGTTCAGTGCCGACGATGAAAGATTCGGTGAAGTTGTAACAGTGGATTTGAAGCCAGATGGGAGAAATATTGAAGTTACTGATGGTAATAAGAAAGAATATGTCGAATTATATACCCAATGGAGAATTGTTGATAGAGTTCAAGAACAATTTAAGGCATTCATGGATGGTTTTAACGAATTAATCCCCGAAGACTTAGTAACTGTGTTTGATGAGCGTGAACTAGAACTATTGATCGGTGGTATTGCGGAAATTGACATTGAAGATTGGAAGAAACACACTGATTATCGTGGTTACCAAGAGTCAGACGAGGTCATTCAATGGTTTTGGAAGTGTGTCAGTGAATGGGATAATGAACAAAGAGCCCGTTTATTGCAGTTCACCACTGGTACTTCTCGTATACCTGTCAACGGGTTTAAAGATTTGCAAGGCTCTGATGGTCCAAGAAGATTCACTATTGAAAAAGCTGGTGAAGTACAACAATTGCCAAAATCTCACACATGTTTTAACAGAGTTGATTTGCCACAATACGTTGATTATGACAGCATGAAACAGAAGCTAACATTGGCCGTGGAAGAAACCATAGGGTTTGGTCAAGAATGATTATTCCGCACCAATTTTTTTTTTATTTATGGTGTCCGTTTTCCCAACATTCTTTCTGCCTCAATCATCTTGTTTTATATTTCAGCTAACAATAGTAAAGAGAAAACTCTTTTTTGTTAATTTTATCTGAGTTGCTCATGAAATGATTAATCATTGTTGTTTTTACAGCAACATGGAAAGCAGCAAAGAAAATGCAGGAAAACGTGAAGTGCTTTTTTTGATGATTACGCAAAGTTCTTTTCAAGTTCGCCATAAGAGGAGGTTTTCCTTTTCAAAAGGAGCATGATACCAATAATTTATATTGCCTTACGCCTCTTATTTTTTATATCCTCTTTTTAGATTTTATTAATGTTTTTTTTTATTTATATACATATAATGTGCCCTGCTTTTTACAACCATACGTTTTTTGTTTTTTAATTTTCTTGCATTTTAAAACTGAATAGTGACCTGGGTATTATACTACAGTTGAAATTGCTCTCGTGAGGTACATACTTGAAACGAGCGTACTAGGCAATCCCTCTCTTGCCAGTCACCTACACACGGAGAGTATCGGTTATTTGTCGTGAGGAAAAAAGAACCGGATAATAAATTCTTGATTTGTTATATTGTACAGAGAATGACGAGAAGTAAAAAGAGAAACCCGAACAGGACAGAGCGTACATTTTTTATATACCTGTTCTTTTGTGCTTGTAGACGTATATCGTATTATTAAATTAAAAGTAAACCTAATTTGAACCATCGAGATAAAAAAAAAAAACGGAGCACTTTTTTGCTCATACAAGCAAAACCGCATTGACACAGCCGTCTCTGTCTGGTTCGTTTGTGACCTGAGCATACTTACCCCAGACAACTTTACCACCAGCAGTAACCATCCCCAATTCCGAAACGTTAACTTCAATAATGGTACCTTTAGTCAAAACACCTAACTGAGTGTACATTGGAGATTGTGGATTCTTCTTAACTGCCAAAATTGGCAAGAAGACAGTTACACCTAATTCCGGATGAGTGACGTTTGCCTTTTTCTGTCTCAACGCACTTGGTCTGATGATTCTTTCCATTTTAACTGGTCTTCTAGTGAAACCTTCACCCACAAAAGTGTGTTTCGTTATCATTCTCTTCCATGACTTGGATCTAGATTTACCTGTTTTAATAACTTTGAACATTTCTTCTTCACTTATACCACGAACCTTTGGTAACGGAACTGAAAACTTATCAGCTTTTTCCAACCTCTTTTGTTTGATCGATGAAGAAATAGCTTTGGCTGTGTTATTTTGTTCTCTGTCCAATAGATATGTCGGCAAAGCATCACCATCGGTATCCAATGGTTTGGATGAACCCTTGACCTTAGATTGTTCATGTGCCTTAATCTTCTTTCTCATTGATACCTTTTCAGCATATCTCTTCTTAGCAAATTGCTTACCCTTCCAACCAGTCAACTTCTGGGCCCGTTCAGAAATCTTATGAGACTCTCTTGCCTCTCTCTTACGTTTCCTTTCTTCGTGATCTAATCTTTTACCATGCTGTTTGATGTGACGCTCGATATAATCGTTTTGAGGCATTGTTTCGTTGTATATATCAGTATTGATACGAGACTGACTACTGACTAAAGATAAAAACGCCAGATACGAAAACCAAGTTCTTCTCTAACTGATACCTAATCCATTCAATTGTCTTAAAAGTGCATCTCATCGCTGTCCGGAAAATTTTTCATCGGATTGTTACTAGAACCGTTGCCGACGACATAAAATTTTTTACGCCTTTCCTGCAAGGTTGAAGAAAAGAAACCGATGAGCTATACCATTCTAAAGTGTCAAAAGAGATGAAGAAATTAAAATTGTCAACTAACACACAAATCCAAGAATGTCTGAACTTAATGCATTATTAAAAGATATCAACGGCTCGCTCACTGCGACATCAGAATCCTTGGAGAGGTTGTCTGGGATTTATAGTAATTCTGCGACCGATGAGATTCCTGAAAGTAACCAACTACATGAGCATCTATTTTACGACGCTAAGAAGCCTGCTGAGAAAGTATCGCTGCTATCCTTAAAAAATGGGAGCATGCTAGGGTACATAAATTCTCTATTGATGCTTATAGGCAATAGGCTAGACGACGAGTGCAAAGATCCTTCTGCTATGGATGCACGTGAACGCTCTATTCAACACCGTGTGGTATTAGAGCGTGGTGTTAAACCACTAGAAAAAAAGTTGGCTTACCAATTGGACAAGCTGACTAGAGCATATGTGAAAATGGAAAAGGAATATAAAGACGCTGAGAAGCGTGCACTGGAAAAATCTACCTTAGTGAATCATAGCGGCAACGACGATAGCGAAGATGATGAGTCTAGTGAGGATGAAATAGCATACAGGCCAAATACCTCTGGAATTATCAACACAAATAAAAAATCATCAGCATACAGGGTGGAGGAAACGGCTAAGCAAGAAAACGGGGAAGAAAACGATGACAATGAGACTGGCGTGTATAAACCACCAAAGATTACGGCTGTTCTACCACCGCAACAAACGCATTTTGAAGATAGATTCGATGCCAGAGAACACAAAGATCGTAGTAACAAATCGCGTATGCAAGCCATGGAAGAATATATTAGAGAGTCATCGGACCAACCGGACTGGAGTGCATCTATTGGTGCTGACATTGTGAACCATGGAAGAGGCGGTATCAAATCTTCGAGAGACACAGAGAAGGAACGTAGAGTCACTTCATTCGAAGAAGATAATTTTACCAGATTGAATATTACAAATAAAGCTGAAAAAAGGAAGCAAAAGCAACGAGAAAGAAATGCAAGGATGAACGTTATCGGTGGTGAAGATTTTGGTATATTCAGCTCAAAGAGGAAGCTGGAAGATAGCACTTCGAGACGTGGGGCCAAGAAGACTCGTTCTGCCTGGGATAGAGCTCAAAGGAGACTGTAGATACAAAAAGTTTATTTTCTTATATCCTAAAGCGTTTATAGACTTAATATTTAAAAGTTAAATATAAATGAAGGGCACTGGTATATAAGCTATTAAAAACAAGAATTTTGGCTTTCACGACATTAACGTGTGAGAGGTTTAGGCACCATTGCCTTTATGATTATTAGTCCCTCCAGAATAAACTCTACCTTTTTTTTTCTTTTTTTTTTTTATAGTCCTAAGCAGAACATGACTAAATCGCCATAAATTAACAATATAGTGGGAATAAGGCACACCAGAAGTGCCACGATATAGTATATATACAATGATAAATGAGTACGTTGCCAGAAAGGTCGCTCTAAAGGACATGCAACCATGTGCGATCTGTAGCAAACCATCCACTACCGTCCTTTACAACGCATCTGGTCCAGATTGGCTATATACATGCGAAATACATTTACAAGATAATCCACAATTTGTCATTCCCCTCTATAGTACAGAGTATAATGAAGCCGTGGCTCAATTAAAACTAGTAAAGGGGAAAATGGATAGTCTGACATCAGCTCAAACCCAATTAGGGTCCTGGGATGGTTGGGTTACTAAAATATTCTCCAAGAAAGAAAAGGAGACAAATAACTCTAAAGACCCTGATCCAACTACAACCGACTCTACTGATACATCTCCACAGGCTAAGAACGATGCAGAAATCTTGTCAGAAACAAAGAAACAGTACAGCAAAATACTTGACAAAGTTACAGAACTGCAAAGGAAAAACAGAAAATACGAACTAGCAAAAATCATGTTTGAAAGCAGACTCCTAAGAAAAAGAACAGAACAAGTAAATCGCGAACGATACCTCAAGGAGCAAGAGAATTACTCTAATACGGATCCTGAAGAACTGCTTCGAAAACACGTGTTCCCCTCCGTTCCAAAATAAGGACGCAACGGTTGGACCGTTCCTCTTCCTATGGCCTAATACCCATGAACTATTGATTATATAGTATATAAAACTCACCATGGATTATCTATTCATGGTTCGTAACCAAAAGCTAAATGCTCATCACATTCTAAAGATCACAAAATAAAATCAACACGTATCAAGCGACTAAATTGTAGCTAATTTTTTTCTTTCTTTCCAGGGAAGGCAGAAAGTGTGAGTGATGTTTGTATTTCTGACAAGCTGTTGAGAGCAGGCAAATGGTGCTTCATCAAGTTAAATAATCATCGTTGAACGACTTCAAATTAACAGCGGCTTGTTTCTTCGTTCCCTTCATATTCATCACTGAGCGTAGAAAGCTAACGTATTATTCTTTTTTTTGGCAAGGGAGTCAATTGACGCTTAAAGACTAGTCATTTTGTTTAGAAAAAGTCGTATATTTATTTCTGCAGGTGGCAACATACTAGCATATGGAAAAAGTTTAGGTAACGAATTTTGATCAAACTAAATCTCACTTCTGAACTGACTACATATTCTTTATTTAAGGAGTTGACATTTTTCATTTATCCAGTCACAATTTTAAAAGCACTTCGTTAACACGTTTGGTTGTCCTTATTTTTGCATTGTGATTATATCAGGCGGCATTAAGTGAAGTATACCTTGTGACCTGAAGATTTACTTTGGAAAGTAATTGATGTTTTAAGACAGTACCGGTTTCCTTTTTTTTTATTTGGATTTTTTGTCAGTAAGAATTTGTAATTATAGATTAAGATAAAACGAAAAGAAGCATATTAATAAGGAGTTTTGAACATGGATAGGAGTGATAAAAAAGTTAACGTCGAAGAGGTCAATGTACCTTCAAACTTACAAATAGAATTAGAAAAATCAGGCACCAGTAGCAGTGTATCACTCCGAAGCCCGACTAAGAGTAGCGCTACCAATTTGGCGGGCATGGCCGAAGGTGCAAGAGATAATGCATCAATAGCGTCTTCATCGGTAGATTCCCTCAACATGCTATTAGAGCGGCAAAGAGTAAGGCAATTAAACCATCCACAGCACCAACAGCATATAAGTAGTTCACTAGCTAAGACCCCGACAACGACTTCATCATTTTGTTCGAGCGGGAGTTCTAAGAATAAAGTTAAGGAAACTAATCGAATATCTCTAACATACGACCCGGTGTCAAAGAGGAAAGTTTTAAACACTTATGAGATCATCAAAGAATTAGGCCATGGACAACATGGAAAAGTAAAATTAGCAAGAGATATATTGAGTAAGCAATTAGTAGCGATTAAAATAGTGGATAGACATGAAAAGAAACAGAGGAAGTTTTTCACGTTTATCAAATCAAGTAAAATATCCGAAAATGATAAAATAAAACGAGAAATTGCCATTATGAAAAAATGCCATCACAAACATGTCGTACAACTGATAGAAGTTCTGGATGATTTAAAATCAAGAAAAATTTATTTAGTTCTAGAGTATTGTTCTCGAGGCGAGGTAAAATGGTGTCCACCGGATTGTATGGAATCAGATGCTAAGGGTCCCTCTTTACTAAGTTTTCAAGAAACGCGAGAGATTTTAAGAGGCGTTGTGCTCGGCTTAGAATATCTCCATTACCAAGGAATCATTCACCGAGATATTAAGCCTGCCAACTTATTAATATCAGGAGATGGCACTGTTAAGATTTCCGATTTTGGTGTTTCTTTAGCTGCTAGCAGCACGAATAGTTCCGATAGTAGCGAATCCTTAGACGAGTTAGAATTAGCCAAAACAGTGGGCACGCCTGCATTTTTTGCTCCCGAAATGTGCTTGGGTGAAGATGCATTCACCAGGTATAACTTAACAAAGGAAAATTTATTTCGTGGTTCTTGCATCTCATTCATGATAGATATTTGGGCTGTGGGTGTGACCTTGTACTGTCTTCTTTTTGGAATGCTGCCTTTTTTTTCTGATTTTGAGCTCAAATTATTTGAAAAAATTGTAAACGACCCGTTAAAATTTCCAACATTTAAAGAAATACAGTCCAACAAGGTATCTAAAGTATCTTGTGAGGAGGAATACGAAATGGCAAAGGACCTTTTATTGAAATTGTTAGAAAAAAATCCCCAAAAAAGAATGACTATACCTGCCATTAAAAAACATCCTTTTGTTTCATGGGATTTTGACCACGTACCGGAGAACGATGAAAAGTTACTATCTTCTGTCCTTGAGCAAAAATTACGTTTCCAATGTAACCAAACTGATCAATTTGAACCCATTTCTATTTCAAAGCACGAATTGAAAAACGCTGTCTCCGGTGTCGGGAAAAAAATCAAAGAATCCGTACTAAAAAGTATCCCGCTAAAGGATCCGTCAGATCTCTCTAATAAAAACTACCTTCATCCAACGGAAACCACTAGGGGCAGAGGGGATGCCAATGTTATTGTCAGCGAAGGTTCAGTGTTATCGAATATTAAGGAATTAAGTGCTAATGATGGATGTTTGAACACTGATAGCGACACTAATATTAATATCAACGACGATGATCATTATAGTGGTGATGATAACGATGGACATTTAACGAAAAGAGAACTAGAACGAGAATTAAACAAATTCGATGATAAACACGAGGGCGGAAATATGGTTAATTTACCTATCAATTCCTCATTTGCATCCTTGGACAGCTTCTACATAGATAATTTTGCGATGGCTAGAATGGGAATGAGTTCTCCAGAAGCGGGAGATTCGGTTTCGTCTGTACCAAACCTTCCTTCTGCACCGTCTTCAACAAGGCTTGGACGATCACCAGTCTTTAGTGGAGTCACCAACCAACCAAGTCCAATTCGCCCCGTTTTGCCACAACAAAAGTCATCGTTTTGTGCAACAGGTCGGTATGATAAGAGTCACAATAGTCTTCTTAGAAATCCTTCATCTCATCTAACGTCATACAACTCCGGCAGACCATCTTCAAGGACTGGCCGAATGAATTCACGCAACCAAAACTTACCGAAAATACCAAATAGCCTTTCAAAAATCTCAACAACGAAATTGACTGAACTAAGAGTTCCAAAGGATTCAGAAATTCCATCACCTGCAAAAAACCCTAACGCTGATCATTTGAGAAGGTTTCCCGTAAAGAAAAATACCAAAACACCCGCCATAAAAGATCCTCCGAGAAGAAACATTAATAGCAGCGATAAGTCAGGCTCCAAAAATTCTCCTATAAAATCCTTATACCAACGGATGAAACAGTCTAAGGATAATTCAAAAACCTTCGAGGTACGTAGAGGAAACTTTTTCAGTCATTTTAATGGAGATGATGATGATAGCAGTAGCCAGTCGTCCGTAACCAGTTCTGGTTCAGAATCTGATTCTGAATTATCATCCACTTCATCGTCCTGTACATCTGGAACCCAATCTCGGAATAGCTCCAACAATAATGCATATTCAGAAACGGAGTCATTACCTTTCGAGTTTGGTGTTGATTCAGAAGATGGAAGTGGAGTATTATTAAGAGATTTACCTAACGAAGATCAAATAAGGCCGTTTCTGGATATACAACCATGTCGACGCATGAAAGTTAAAAGTTCATTGAACCTCGAACCACCTTCTGTCTCATCTTCTTCATCTTCATCCTCCGACGAAGATGAGCTAATTTTAAATGTCGGGACTGCAGGTCATCGAAGAAGGCATAATTCTTCAAAACTTAGTGAACTATCCAATAGTCCGCAGAAGGGATCAAATAATTTCATGTATTCCAATGGAAGTGTTCATGACAGTGAGACGACGATAACGCCGCAAAATATGGATGACTTGACGCTGCATCAGGCACTGAGCCGTAGCCAACCCATTAGTAAGCCTGGCCCATTAGTATTACCAAAGCGTTTAGACCAAAAGAAAGCTACGACGGAAACCTCAAATTTAACAGATATCGTTGAATTTAACGGTAATAACGATCATCGAAAGGACAAAAATTTCGATAAAGTTCTTTATTCAAGGGACTTGTTAAAAGATGCTCTAAGTTCCACTAATGCAGGCAGAAGGAGATCCATACCTTCAAATAAAATAAGAGGACGAAAGGACGCAAGTATTACCATGAGTACTAATGTTGGTAATGATGAACATGCTAGAAATACCAGCTGCAATGGTGATAAAGGACAAGAAAATGGCGCTATAAAACAAAGGACCCATGAAAGATCGCGATCTTTAACAGTCGCTGAACTAAATGAAGAGAAGAGAAGGAGTGCACTTCCATGAGTGTAAAATTCAAAGTAATTTCCATCGGACTACGATGTTAATCAGATATATGGTAGAAAGCTCTAACTTTTTACCCTTGCCAACATGCACGCATATATGTGTATGTTAAAATAAGTTCTGTATTTGAAATGCATGTGATTTACAATCCTCTTGCAATGAACTTAATATCATTAACAGGCTAAAAATAATATATGATGTAGATCTTTTTAGTTTAGCATAATATAATCTATAAATCTATAATATTTTTATTCTAAATTATTAAAAGGGCGGCGAGAGAAGTATATCTGTGCTTAGAAAACTTTTCGTTTCTTCGTCTCACCCTGAGAAGTGTCTTTTCGTTTCAAAATCATTACTGGTGAGTGTCATTAAACTTTTTCAATTTGCAATTTCTGTATCTTTAAAATTTCATAAGGAAGCGTGAGTTTTAACGTGCTGATTCAAATTATCGCTTCTGCTGAAGTTCTTATTACAGATATGGCATGTAAATGGTTTTTCGCACATATGTAAAGATCTGACATGTCTCTTCAAATGCTCTTGTCTTTTAAATCTTCTATCGCAAAATTCACAACCAAATTGCTTGGAAGCGTCCGGAATTAAAGAGGGCTTCCTTCCGCGCGTCTTCTGCATGCTTCCTGTCTTCTTCCTCACCACTAAGCCATGAGAAGAAGAGGAAGATTGTACTGAAGGTGATGGTGCAGAAGGAGAAGGAGAAGAGGATGGTTCTGATATGGCAGCCAATAAGTCCTTTCTCGAATCATTGCTGAATTTTGAAACTGGCTCAATCATCTTAAAATCACTGCCAGACTTAAATGGATTCGTTGTCTTAGCAATGCTTTGAGTAGAGATATCCTTGTTATTTCCCACCAGCTTTAACGGATTTATTATCGCGTGGTCACTCTCATCACTTTCTTCATTAGAGGAAACATCAAACCCTGAATTTATAAGCACTTCATTTTCTTGCTCAAGAGGAAGAGACTTGATTAGAGTGCTTTTCCTACTTCTGAAGAATCTATTTTTGAACATTTTCTGCGAGGAAGAGTTTTCGGTCTGAATGGGTTCACAACCAAGGCTATTACTGTTATTATTACTACTGCTACTACTGCCGAATATGTTTAATTTGAAATAGTCCCTAACTTTTTTTTTAGATTGGGGCACAGTGGTAAAAGAGTCTTCAAGCTCATCGTCAATGTTTTCCGTTGGATCTATTATAAATTCATGTATCTCCAGATTTTTCAAGTTATTAGTACTGGAAATCCTGTTCAGCCCGTCAAGAGGCTGTTGCTTGAGAAAGGAAAATCTTTCATTTACCTCTAACTCGTCGTCGCTAACCATCAATACATCACTTTCATTATTTAGATCGATGTCATCATCATTTTCTACGATGTCGTTATTAAATAATGGTTCGTTAAGTTCCCTCCTACCAAAAAACTCGTATTCGTAGTAGTTACCGTTTTCGGTACGATAGTCGGATATTGAAAGCCTTCTCTCCAACTGATTTGATGAAGTAGCTGTAGTTACACAATTGTCGACAATAGTATTGCCTGTTAGATCGTTGATAATTTCTACATTATTATTGTCAATTTCCTTGGCATTGGCGTTGGCATTTGGTATGAGTTGAAGGGTAAAATGTTGCTTGTCGTTATTGCGGCTTTCGTTAAACAGCTCAGTCTTAGAATTCAAAGTGTAACTGAAAACCGTGTCATTTGATTCAAATCTTTGTAAAGGGTATAAAGACATGCTTGTCTGTCTATGTTATCGTAAAGCTTTATTTGTCCCTGGATAGTTTATGAAGTCTAGCAGGCCTACTGTACAAATTCAAAACAGAAAATCATCATCTTGCTCGAAGCCAGCCCATGCTACCTATGGCTCTCAGTCGCCCATTCAGCTATCTATATATATCTTGCATGGCCACGCTAGGAACCGCGCCGGGCAACAACTTGGGCAAAAGCCCTCGGAACAGTAAAAGCCACCTTTCCGTGGGTTATCCGCTGAAATTTTTTGCTCCATTTCCGAAGCGTCGCACTCGTAACCGTAAATGTAAAAAAACAGCACCCAATTGGGCCATGTGTGATTAACGCCGGGCGGCTATGCACGTTTGAACAAGTATATCCGCATGGAGCAACAACTGCTATAAGAAATTCCGTCAGAGAAATGGCTTGACTTGCTGCAAGCACAGAGGTGTTTATGGATAATATGTATACAATAACCTCATAGGTGTTTGGCAGTGTGAATTCACTGTTCCCTGCGTTCCCGGAATGGAGAAAGGGGTATGACAGGCGCCAAAAAAAAAAACACTGAAAAACAAGAGAAAAGAGTAAAGGAGATGGCTTGAATATAATATTTATTCCTTGCTAAGTTTAATAGCGTATTTTCTTATATTAATTCCGTGGACGATCAGATGCGGGAATACAATGTTGGCAGTTATCTGTTTCATCGCTCCCTCCTTGCGTAAATATCGAACCTTCTATCATTCGATAATCAAGAATTAAAACTGACAGCCGCGCCTTTTCGGCATCTTCTGGGGTTGATCAAAATTATAATAAGAGGACTGCTGCATATTTACCTCCGTACACCTTCTACACCCAACCTTATTATGGGGCCTACTAAATTTTCTTTTGAGAAGAATTGCGTTCTTTTCATCGTGTTGTGTTTTTTGAGATCTTTCGCGCGATGGCATCTCACATTCGCAATTTGCATGAAATTTCAGATAGTATTGACAGCATTCGATCGTGCACCGGGAAATAACGCTAGGCGTCTATCGTAACATAACAGAGTGTTTTATTATCTATATAGTGATATTTACCTTAAATTCTTGCTCTTAAGCGTGTCTCAATTTACTTTCAAAAAGAAAGATAAATACACATAATCAAACAGGAAAAGTATGTTATAAGAGCGAATAATGTGATAAAGGAGCAAAGTGGAAGGAAAGAATTATAAAGAATGACGTTGCCGTAAAGCCAATTTTCAACCAACAAAATTGCAATAGTTTCAAGCAAATTATGGTGTGTCCGGGATTGGCGGTAGTAAATTGTAAAACAATAGCTGGTCAATAGTTGATATTCATACCGACACTATAATCCACAAAAGATGGGTGACATTGATGGCTGAAATGGTGGAGGCAAGAAAATTTTTTAAAGCAATAAGGCATAGACGTTTCTATTAATCCTTTGTTTTATTCAGTATTTTCGATATTTCCTCTTTACTAACTTCAATTTACTGAATTTGTATGTAATTTTTAGATGCCAAAAAAGAGAGCTTCCAACGGTAGAAACAAGAAGGGTAGAGGTCACGTCAAGCCAGTGAGATGTGTTAACTGTTCCAAGTCCATTCCAAAGGATAAGGCTATCAAGAGAATGGCTATTAGAAACATTGTTGAAGCTGCTGCCGTCAGAGATTTGTCCGAAGCTTCTGTCTACCCAGAATACGCCTTGCCAAAGACTTACAACAAGTTGCACTACTGTGTCTCCTGTGCTATTCACGCCAGAATTGTTAGAGTTAGATCCAGAGAAGACAGAAAGAACAGAGCTCCTCCACAAAGACCAAGATTTAACAGGGATAACAAAGTTTCTCCAGCAGCTGCCGCAAAGAAAGCTTTGTAAATATGATGAGAGAATAATATAAATCAAACGCTCGCTGATTAAGGTGTCATTTATTTTTTTTAATAGAGGCTTTGTCTTTTATAATTGTGTATTTTAATAATATGATTATAGTATATTTTCAAGAATAGAATTTTTGCGCATGCAACTTCGTTCATACTCAATTCACAGTAGGCAGCTGTATTTGTATCCGTACTACTGGCGTACGTGCGATGAATTAATCGTATCCTACGGCACCTTGTAAGCAGTCGAGAAATTTTTTTTTCACTTTTTCCTTTTCATACCTATATAAATAGAAGTGTTCTTGTCGATTTGAAGAAGGTTTATTTCGTTTCGCTGTAGTTTTTTTGTCATTGATCTTTCCATTTTTTTATTTCAAAATCCCCATCAACTATTACAGTCGATGAGGATAGGTTATAGTTCATGTGTAACATCTGTGTTTTAAAATAACTCTAGTTATCCGGGGCGTTTTTCACAAAGTTTGTGTAAGATGCTTTCCTGGGTCGATGTGGATTGTGCCGTGGCCTTTTTCACCACCTTTATAGCGGTGCTTTAACTATTAATAACTGAGGCTGTATTTTGAATTCTTACGTAAATCTTGGAATCTATGGAGCATCCAGTCTCACCTGGGTTGGCTCTGGTAACGCATGACTTGGTATGAAAAAATTGTTTTAATTTGACGAGGAAATTTTGACATCCGTGAAGTTCAATACTTCCTTAAGTATTGGTTTTCAAAAAAAAAAATTCTAAAATTCTAGAATTCTTCTATTATACCAAAGTTATAACGTCTATAAATATCTATAACTGAAACCTGTTTTGTCATAATACCTTGTTTTAGTTGTGCTTTTTTTTGCTTTATCTGGATATTATCTAATATGTTTATCTTCGTTTACCGAAAAAAGGAAATGGGGCAATATTATCGTTATCATTTGTAGTTGCGTCTTCTTTCCTATTTGTTCTGTTGGCAGTCGCTGATCTATCCTCACAATGCCCTTCACTCTCCTTACGTCCAGTATTCACTGCAGGAGGCATAAAGGCAGGATTCATGAATAGAGCAGATGTGGAATGTGTCGTCTGAGTACTGAATCTTTTATTCATATGTTGTCTCCGTTGTTGAGATGCAGTGAAATCTGTAACGGAAGTCCTAGGTGAGATCTGAGTGGAAGGCGCCTGTGAGAATTTGATGGACGATTTCCTGAATCCCTCCGAGATCGGGGAACTTGATGCAAATTTTAAAGCTGGTCTTGTATTTTCTTGCTGTTTTAACGGTGTCGCGACATCAGAGTGCTGCCTACTTAGAGTAGGAGAAGAAGATCCGCGTGCAAAAATTGGTTTTCCAGTCTCTCTCATTTCGTCATCCATTTGTGAAATGTCTTGTAATACCTTTTTTTTTAACTTTTTCAAGACTTTGGATAATTCGATTGCTTCCTTCGTGCGCGTCATCAAGTTACTGTCATTAACCAATACAGAAGTTCTATAAATAGACTTCATGACATAGTCGACAGGTGGTAGTGCATTGGGTGACACCATATTTTCCAGGCTAGATATATTAACATATTCCGAACCATCTTCTCTTTGTGAATTAGGTCTAATGTATTTGGAAAATGATCCATGTAATCTTGAAGAGTCTGGAGTGCTGGATCCTATTTTATATAAAGGATCAATAGAATCATCAAATTCTTGAGATGTCTGCTCCTGTAATTTTTTATTCATTTTTGTGAAAGGCAAAATACCTAGCTGTGAATCAAGGTCATCAGAATCAGAGCGGAAGGAAGAACCTGAATCACTATCAAAACTATCACGAATAAACGGGTCTGTCTCTAAATTGGATGAGTTTTGAGGTATTTCTGTTCCTCTGTTCTTCAATGGATCATTAGTGCGGTCTAAATCTTTCCCATCGTTGCTGTTTCTCTTTTGCAACGTTTCAACCTTGTGTTTATCGAAGTTCGAAATGTCCTGGAGCGTAGCTTGTTCGTTTTGTTCCTCTTTATCGTCCGAAGCTCTGTTTGACTTACTAGAGTCAAAATTTTGGTAATTATATCTCGTAGGTTCTGTGGGAACTGTTTCAGTAAAACTACTACTTCTTCTTGGAAAGTTCTGTTGCCGGCTGACTGGTCCACTATCGGGAACATCATCAGTAAATTGATCGGAGGTATCTAATGGATCTGTTTCTCTACTTAAGCTGGATTTCTTCTTCGTCGCTTGGCTAAATAAGGACACAGAGCGGCGAATATTTTGAACACCCGAATTACTGGGGAATGCAATTGAACCAATCGAATTATGGCTGTCTCTAGGACCACCGGCAAAAACAGTAGGAACAGCCCTATTGGCAAGCGATCCTATGCTAGAAATTCCCGTGTGGTGCATATCTATTTCGGTTTCTCCATTACTGTCATCCGTGTAGTGTATTGATTGCGCCATTGAAGTGTTTCGCAAAAGATATGAATCAACGTATCCGTTGTCTATATTGGCTAGGGAACGTTTTATCTCTAAGGTGTCCTGATATGATTCGCTAGAATCCAACTGCTTTCTTATTTTGCCCTCATTTTCATTGCAATATCTCGAAACCTTTTGCTGGAACAGATTTAGTAGTGCTTCGCAAGTAACTGAAAGACCTTCTTCCTTTTTGCTTATTATCTTATACAGCACTTCCGTAATCAGTTCGTATAAAATTGGAATTTCGTATATTTTAGCCATGATAAGCAGGTCCAGGGTCACAGGAGCTAATAGCCATTTGCCATTAATTTGTGCGGTGTAAAAGAACTCTGCAAATGCTCTTACAGAGGCGGTCGACCAAGGCATATACAATGATCTCGGGGTTAATAAGGGTTCTAACTCGATTATGGCGTTATTGTTCGAATTTGTACTTTCTACACTTTCAGGGTTTGAAATGTAAGAAAGTCTTCTACTCTTTTCATTATTAATATATGATTTTGAAGAAAAAAATTCACCTTCTTTGAAATTGCCGTTTATATTGATTGCATTAATGGTGGAAAAGATGGGCCTTATATTGGAAGGTGAGATACAGCCGTAGTCTTGATTGTCCCCATCTTCCTCTTCATCTCTTCCATTGTTCATGCCATATTCTTGAATACTTGCTTCGTAAGGAATGTCACTGCCATAACTATTACTTAGCAGTTGCGAATCTAGAGTATTCCTCAGCAAAGAAGAGTTAGAGATACGCCTTGCATCCGAGGAGCTCGATTTTCTGGTGGAATGAGAAGACCTTCTTGACGCGACTGGACTATCCCTACCAAATTGAACGTACTCCGCCAAGGAACTGCTTCTTCTTGAGGGTGCTTTTGGCACCGGCGGTAGAGGTTCTAGTGGGATCTTTTCTTGTGGGGGTAATGGGATATTCAACACAGGCAAGATAGGCGAGTTTGGTAAACTTGCAGAGCTTCCTAAATGAGAAATTTGGTTAGAGTTGCGCCTTCTTCCTGAAGTAGAACTTACAACAGAGGCAGTGCTGGCAGTAGATGCAAATGAAGTCTGTCGCGACTGATTTGGACTTGCTATAAACCTTAATGCGGATGATTTTCTACGTGAGAAAGCTTTTTCCGCGGGACTAGCCTTTGATATACTACTGGGTGAAGATTTGGCTATAATGTGAGATTGAAGAGGGTGTGAGGCTCTCCGAATGGATGAAAAGCCGTCATCTACCGAACTATTCGTGGTGGTTCCCACTGTGGAAGCTCGCCTATAAACTAAAGGTGTATTGGAAAGTGTACAATTGCTATCATTACCATCGTTAGTTGATTTTTTATATACCGGAGGAGGTGAAACAGAGCTTGCTCGAGTAGAGCGACCAGACTGTTCTGAAAGCCCCAGCTTTGAATTTTTCATGTCCTGAAAGGGAACCCTAAAGACCATACCTGTAGAAGAGCAAGTGGTGGATATCGGCCTTTTGTTCGAGGTACCTGTTTCTTTCAGGCCAGTATCGCCAGTTGCATGTTGTTTTAACGTGTTTGACCGACTGTCCTCCTCATCCGCACAAAGTATCGGTTCTGAAGGAGATAGTTTATTATGCGAGATGGCTCGCTGCTTGGGTGACGATGTTGATGAAGTAAAGTCTACGCTATGTGGTTTCTTAAGACTTGTATTACTGTTCGATTTACTATTTCCGTTTTTAGAAAAGTATTTTTCTAGGGATCCGTTGGATGATTGACTAGAGTTACCAAACTTGGTAGTTTTTGAGACTGTATGAGGTGAAAAACTTATGATATTAGAAGTGTCTCCATTAAACTCATAATTGAAAGATGTATTTGCATAGCCGTTTGATAACAGTGAATCAAAATATCTTCCCCATCTTTTTCTCAATAAATATACTGGAACGCCGATAGAATCACCATCAGCAGTGATAAATTCGAAATCAGATAAAGCCTTGCCGAATATTTCTAGAGCATCTTTACCTAAAACCATAGCATATGGCGGAAATATAGAACTAGTTGATTCCATTTCTAATGGTACAGTTATATATCTGGAATAGTTCTCAAATTGTGAGGTCGCAGTCGAAGTCAAGCGGGGGATCCCTGAGTCGTCTAAGGAATACCCTTTAGTTACTGTGTATGGATTTGTGTGCTCAATCGTTGATGAATTAGAGTATGGAAGATGATCATAAAGACTTAGATTTACGTTTGAGTTATGACTATTAGCGATGCCATTATTAGTGCGTGTGTGTTTGGTATTCACTAATTTATTATAGCCGTTTAACATTGGTAAAGAGAATGATAAAATGTGATCGAATTTTTGAACGCTAGGTGAACAAAAATCATCTGTTCTGGTGCCAAGTAATAAAGCTTGATGATGAGACTTCCAAATCAGAAGCTTCCAAAATCTATGCATACTAATACTGCACTCAGTACATGCTATGTTTACTCTTATCCATTTTCCACTAGCGATATTATAAATGAAACAATGAAGATTGGAAGGTTGGGGGTCTGGATAAAATCCTATTACAACAATGTTATAATTAAAGTAATTACCTGAGGGATACTGCAAGTGAAAAGGTACTTGTAAAATAGAGTTTTCTTTGTTGTTTTGTGTAGGGTTTGATGTCATCCTAGCGCCCTGAGAGTTTCCAAGTAGTGGCAAAATTATGATAGGCGACATAAGTGTTTTTACTGCGTTTTCATCTGCATCATCGCTTTCCAAATATTTAAGATCGCCATGATGGTGATGGTGATGTTTTGGTAGTTTGGATTTGTCGTCTAGATCATGAGCGTAAGTAGAGAAACTACCATCGTCGGTTCCCCTTCTGGACGTGTTTGCCTCGCGTTGGGGGTAATATAATGCCAATGTCGGAATTTCTGCCTGATTATTTTCAATCAGAACTGAGAAGTTGGAATCGTGAGATAAAGAAATTGGCATCCCATCAATATTAACCAGTATTTTTGACGACCCCTTTGAAGCTGGGTTTTCGTCCGATTTCGATTCTGACTCCCATAAACTTGTACGTAGGTTAAATATATCAATTTTTTTAACAGGAATATCCATATTATCTAACCCACCTACTATGATTAGCTTCGTATCTTGATTTTCGTTATTTTCATTTAGGACGTGCATACTATGATTAAAACGTCTTGTAATTTGAGGGTTTTCACTTATCAAAGACCAGCACTTTGTTTTAAGATCTAATTTCCATAATTCGTTTGTTGCTATCAGCTCATAGCCGTTGTGAGGCGACACCATAAGCCCACCAAAAATGTAAATGTTGGATTCTGTAAAGCACATCGAATGAAACAATCTCTCTTTAAAGCTTAAGCCGTTATTCAACTCATTTTCTGATGTAGTATCTATTGTAGTATTTATTCTTTGCCATGTTCTGGAAATTAAATCAAGGAAAAATATCTCAGGGCTTATCCAATCAGCTAATGTTTTAAAATCAGCATTTCTATCCTTCTGTTTACCAAAATATAGAATTAGCTCCTTTTGCAGTTGTAATGAATTTATAATAGTCAGATTTAAAGGTAGTGTGAGCCCACCATGGACAAAAACACCTGAACGGGCTAGTTCTACTGCAGCTCCAGTTCTGCATTCCAAAGTGAGCTTCTTCCTTGTTGCTTCATCCAGATTGGGATTCGGTACAATAGGGAGGTTGAGCGGATAACAAACACTAGATGGTGGTTGTAATACGGTCATTTTTTAAAACTTTATGCTTTCACCTAATTATAGAAACGCGTACTAATGTTTTTTGTTATTGAAGAAACTGGAAATGACTAAAGAATACTCAGGCAACGATGAGCATAGCCAAAAAAAAAAAAAAGTTTGTTAAAAGTGATACTGGTAGCTTTAATACAATATCCAAAGTTGATGATATCAAGTTGGAAACGGTGTCGATGTGAACTTTGTTAGAGGTTAATCTGTATTTGTGACTGGGCTCTGCCAAACTTACTATCTTCTATTATCTAGGCTCAAGTAAGTAAGATGAAAAAAAGAAAAAGAAAAAAAAGCAGAAAAAAAGCAGAAAAAACAGTAAAGTGGGTGTGAGTGCACTGGAAAGCCTGTGTAATAGGTTTTTGATGTACTATATTCCTTGCGAGTATTATCACAAAGCTCTACTGTGTTTGCACTGTGGGCGTATAGGGATACCGCGAGGGCAACGCAAAACTAGCAAGAAACACATATTCCATACATTAAAGCGGTAATTTTTAGTAGTCAATTTCGAAATTTCAAACCCGGCAATGATACGCACATTAAGAAAAGGGAAAAAAAAAAGAATAAATTGGCCATAGAAAAATTATGTTATCCACTAGACAGAAGTTTGCGTTCCATACTGTCAGAGGTGGCATTTTACATAACAATAATGACAAAAAATAAATTTCAGAAGGAAGGCAACATAAGTTTTTCTAATCCTAAAATCTTTCGATTTTGTATCAGAGATTGTTCACGCTAATGTCATTCATCATAGTAGATTATTTATCTTTCACTGCGGAGAAGTTTCGAACGCCGAAACATGCGCACCAACTTTCACTTCTACAGCGTTTGACCAAAATCTTTTGAACAGAACATTGTAGGGTGTGAAAAAATGCGCACCTTTACCGCTAGCCCAAGAGGGCACTACAAAATCTAGAGTTGTACTTCAAACGTACATGTAATCACCTTGTATATACTCGAAAGAAAACATCAAGTTTCTGTATAAATATTAGTGAAAGCATAATCATACATTATCTTTTCAAAGAATTACAGTTAGTGGCTGTTTGCTGACATTTCATTGCTTCCCTTACAACCTGATTTCCATTCGAGTTGAAAGGTTGAGAAAAATTGCAAGACTTCTCTCTCATCTACCTTCCCCTTTTCTTGAAGACAAGGTGAGAGACAATTTAGTACTAAAGCTTTTGCGGTTTGTTGGAATAAAAATCAACTATCATCTACTAACTAGTATTTACGTTACTAGTATATTATCATATACGGTGTTAGAAGATGACGCAAATGATGAGAAATAGTCATCTAAATTAGTGGAAGCTGAAACGCAAGGATTGATAATGTAATAGGATCAATGAATATTAACATATAAAACGATGATAATAATATTTATAGAATTGTGTAGAATTGCAGATTCCCTTTTATGGATTCCTAAATCCTGGAGGAGAACTTCTAGTATATCTACATACCTAATATTATAGCCTTAATCACAATGGAATCCCAACAATTACATCAAAATCCACATTCTCTTCACGGTTGTTATTCAATTGAGGTAGATACCTGGCAAAACATTTCTTGTGAGCACAACCTCAATTAAAGTTAGACAAGTAGGTGCACTATTGGTTGCTTGTTGGCTCATCTCGTTGAGGAATGTAATAACTACTTGTTATTAACCTGTTTTTGTGCCATCTATAGTGGAGAGCTTATTGCAATTTGTTTTTTATTTCTTGACTGCATATATCAGTCTTTGACAGGCTGCATGGGGATGACAGTTAGAAACTAGCCAAATTATCCCTTATGTAGATAACAATCATTGCTTATTCGCTCTTCCCCCATTTTTTTTCTTGCTCTTGCTGTTTTTTCTTTTAGCGTTCGTTTCAAGGAACAAGAGAGGGAAAAAAAAATCAAAAGTAGAAAAGAAGAAGAAAAAACAACGTAACACAAGTTAACACCACAACTGAAAAAAAAAATAAGAGGTGAACGAACGAGTAACTGGGGAGAGGAAAGCAGATTACCACAATATACATTCAAATTAAAGAAATGGACTCACAACCAGTTGACGTTGATAATATCATCGATAGATTATTGGAAGTAAGAGGATCTAAACCTGGTCAACAAGTTGATCTAGAAGAGAATGAAATCAGATACTTATGTTCGAAAGCCAGATCTATATTCATAAAGCAACCCATTTTACTAGAGTTAGAAGCCCCAATTAAAGTATGTTAATGTTGAACTTCGCAGTCAAGAGATAGAATGCCTAGAGCTTCAGGTGTTTTATGTGTTCTACTCCTGTTGCGGCAGTAAGATAGTTACAGCAGTTATTTCCGTTTGACTGAAAGAATTTACCAAGCATCTGATGTTAGCCTACTCATATGTCGAGATAGCCGAGATAATGTGTGTGTTTAGCTCTTCATTTTTCTATCTTATTAGGCATTTTTTTACCAAGATTTCCTTATGTTTTGTATCATCATCCGGCCGGCGCCTCCCATATTCAGAAAAATCCCCCTTGCTCACACTAAAAAAAGAAGGCATTTTTTCGTTATGAAGAAAACGAATCTTTTTTTTTTTTGAGCCCGAGAGAAAGGTCGGACGAAAACCAAGAAATGTGGATTTGCAGAAGGCATTGGGAGAAATGAAGCGTTTTTGACAGCAGTAATTGTTCTCTTAAAGTCAACGGAATGAGCTAGATTTAGTGACAAATTCATTTACTAACTTATTTTTTTCTATTTTTTTTTTTTTTAGATATGTGGTGACATTCATGGGCAATACTATGATTTACTACGTCTATTTGAGTACGGTGGATTCCCGCCAGAATCTAATTATCTATTTTTGGGTGATTATGTCGACCGTGGTAAACAATCCTTAGAGACTATTTGTCTATTACTGGCTTACAAAATTAAGTATCCAGAAAACTTTTTCATTTTAAGAGGGAACCATGAATGTGCTTCCATTAATAGAATTTACGGGTTTTATGATGAATGTAAGAGACGTTATAATATCAAACTTTGGAAAACTTTCACGGATTGTTTCAATTGTTTACCAATTGCTGCAATTATTGATGAGAAAATCTTCTGTATGCATGGTGGTCTCTCACCAGATTTGAATAGTATGGAACAGATCAGAAGGGTGATGAGGCCAACAGATATTCCCGACGTTGGCTTATTATGTGACTTATTGTGGTCAGATCCAGATAAAGATATCGTAGGTTGGAGTGAAAATGATAGAGGTGTTTCTTTCACTTTTGGTCCTGATGTAGTGAACAGATTTTTACAGAAACAAGATATGGAGTTGATTTGCAGGGCCCATCAAGTTGTGGAAGATGGTTATGAATTCTTTAGTAAAAGACAATTGGTGACACTTTTCAGTGCTCCGAATTATTGTGGTGAATTTGATAACGCTGGTGCAATGATGAGTGTTGATGAAAGTTTATTATGTTCTTTTCAAATTTTAAAGCCAGCCCAAAAAAGTCTACCAAGGCAAGCTGGGGGTAGAAAGAAAAAATAAATAGATTCACGTCCTAAATCAAAGTTTAAAAAGGAAAATACTTATTAACAAGAAGAGTAGTAGAAGAAAAATACAAGAAACATAAACGTAGAAAACTTTTAGTCAATTCTTTAAGCGAAGAATACGAAAGAAACATCAAGAAAACAAAGGAAGATGCAATCATCACTCGTCATATACACAAATAATTCCCTTTAGTGCAACAAACCGCGAAAAAGCATAAGAAACATAAAAAAAATATAAAAAAAAGGAGATAATAATAAGATGTGAAGGATTTGAATTAGTGGAAAAATGATAAGTCTACACTATTATTATTAACGAAATGCAATTTTTCTTTATTTTCTTTTATTACTATTATCATTACTATTATTATTAGTATTATTATTTTTTTACTTATTTTTATATTAAACTATGTTAAATTACTATATTATTATTTTGTCTAACTCTATATTGAGGCTGTCTTTCGTTGCACTGTTAAGAATGGTCACGTCTTCCTTTGGCTTTGAACCCTTTTATAAACAAGTTGGCCAAATCATTTAGTCAATCACGTCAACCTGTCTAAAATAAGACAGGTAAAAAAGAAAATGCCATCTCCTAGAATCGAACCAGGGTTTCATCGGCCACAACGATGTGTACTAACCACTATACTAAGATGGCGACTTTTCAAC
>contig_114 polypolish
ATTGTTGGGATTCCATTGTGATTAAGGCTATAATATTAGGTATGTAGATATACTAGAAGTTCTCCTCCAGGATTTAGGAATCCATAAAAGGGAATCTGCAATTCTACACAATTCTATAAATATTATTATCATCATTTTATATGTTAATATTCATTGATCCTATTACATTATCAATCCTTGCGTTTCAGCTTCCACTAATTTAGATGACTATTTCTCATCATTTGCGTCATCTTCTAACACCGTATATGATAATATACTAGTAACGTAAATACTAGTTAGTAGATGATAGTTGATTTTTATTCCAACATACCACCCATAATGTAATAGATCTAATGAATCCATTTGTTTGTTAATAGTTTAAATGTTTTTATCGGAAGAGGTTTTGTCATCACATCAGCAATGTTCTTCTTGGTCTCGATGTAGTATACGTATAAATTATTACCTGATACTTCATCTCTAAGTCTCATTGCCTTTGTGCCAAAAAATCTGTTTCTAAATTTCTCTTCATTTGTAGACTTAATTATACTGATCGTTGATCTACTATCAGTAAGTAAGCCTTTAATAATTGGTTTCTTGTTAAGTTCTTGCACAAGGTGACTGAGGTTATTCAATAGCGGAATAGCTTCACTGACTGCGTGTATTTCTGCTTCTGTAGTTGAAGTGCATGTTAACGAAGCCTTTGTCGACTTTCCTCCAATCACTTTTCCGTTGAGTAGGAAAATGTTACCAATTTGTGACTTGTAATATGGTTGGTTACCATATGAAGCATCGCTTATTGCGACTAGTTTATTATCTGGCTTGGTAGGTTTGTTTTTGTGCCATATTAATTGTTTATCTCTAGTGTCCCACATGAATTGTATTAACTCATATGTCATGTCTAAAACTTGCCTAGAGGGGAATAGTATATGTTGAGCAAGTGTGTTGATGTAGTATAGTAAGTCAAATCTAAATTTATATCCAACATATGAAGCTAGACCAATCAACTTTTGCATTTCATGCACTTTCTCTTTGTATTCATCTTCATCTATTTCTAGTTCATCCTGGTCTATATAATGACCTGGTTGACCTGGAGCTCTAAGTTTCTTTCCTTTTGGGTTCAAAGGTACGTTTAGTTTGGGTAATTTTTCTGTCAAGGATTTTTCCATACCTAATTTCATGTACTTGCTTCTTTGATATTTGATCTCTAATCCAAGTATGTCGTACTGAATTTCGTTATCACTTTCACCCAGATTTATTATCTTTGTATCGTATTGTTTCTTGAGTGTTGTTATGATTTTCTTATTTGCATTTAAGTCTTTGCTGAATAATATCATATCATCAACGAATAAGCAAATTGTTACTTGACTATTCTTAAATACGCATGACCATCCGCGAACTTCTTGCATGTCGCAACAATTTATTAAATATGATTTAATGGTTTCATACCAGTTTGCACCACTTTGTTTCAAACCATAGAGTGATTTTCTCAAACGTAGTAATTTATCATTCAAACCTAAATGTGGTGGAGGTCTTATGTATAATTCTTCTTTGATATCAGCATATAAGTAAGCAGAGGATATGTCCAGCTGTGTGATATAATAGTCGTTGTCTAATGCGATTGACAGTGACGTCATCAGTGCATAGTGATGTACGGTATTGGATTGCATATCAGAATCATATGTATCGGGGTGTTGAATGTCGCCTCTTGCAACAAATCTAGCTTTGTGTGTACCATCACGTTTCTTGTTAAATATAAACATTGAGTTTATTACTTTTTTAGGATCTATGTCATTTCTATCATAATATTTGTTTGTATCCCAAGTGTTCATTTTCAATAGTTGGCTAATTTCTTTATGATAAGCTTCAACATATCTGTCTTTTTCTTTGTTGTCTTTATTATATGTAATTGCTTCATCATATCTTAAGGTCGTTCGAACTGGTTTGATCGATTTCACTCCTTTTATTGCTGCAATTAAATTTATGCGTTTCTTCGATCTTGGTGGTTCCAGACTTCTCATATTCTTATTATTCCATGTGTCTCGGGATACCTCAATTTCAGTTTCATTATCTTCTAATGATCTTTTCTTACTTTTGGTAGTAGTCAGAACATTAGAATCATCCATACCACCCAAACTGGAATTAGTCTGACGAGAGTGTATGTGTGGAATATCTTTTGAAACATCAGAAGTGTCCGTAGGAGATTTATGGGTTAAGTCAGGAAGTGGGAGGTCGTCAAGAATAGAATCAGCCGTAACATTTTTTGAGGATTTGTCAGGCATTATATTAGGAGTCGCATGGTCAGAAGATCGATATTCTGGCGGATCCGTATCAATGGAGGGTGTATTATCACATACAGCCTTTGTTTCTATGGAGATGATGGGAGTAGTGGATTCACTGTTGGACGAACGGTCATCTATTGAGGGCGTACTATTTGTAGTCCTGTATTTGATATTTGTATCACTATTTCGTTGAATATATGGTTCCTCCGTACCACCCAAACGTGTAGTTTTGATGTTTTCAAGTCCATAATTAACTCTATCCTGTGAGGTCAAATCAATCATATCGTTGGGACTACCAGGTCGCTTTTGGTTTCGTGCAGTGAAGGTAGACGAGTGTCTAGGTGAAGTAGTATCTGATTCAATGGTACCACCCATTTCGGTACTCTCTTTATTAATGATATGGGGTGTACGAGATCGTATAGTAGATGGAAGAATATTGTATTCAGATATGTCGGCATCAACTTCTTTTGGTGCACGTACCTTTTGGACTGGTTCCTTGTCTAATTGTAAAGGGTTCAATGATTGGGACGAGAAATCGTTCACTAGAGGATCAGAGTTTATTTCAATCTCCGATTGATAGTCATGATCAGATTCTGTATTTTGATCATATGACTGCTCCGTTTCATTTTGTTCAATAAAAGATTGGTTATGGGCTGTTAAACGATTGAGATCATCATCAAAGGTGAGTGTATCGTAGTCGAACTGGTCCAATTTCGTTTGATTGTTTTGTAATATAACGTAATTGGTAGTATCTACTGTCTTTTTTAAGGATGGAAGATAGATAATATAGCCATAAGAGTTTCGTGATGGATGTAAGGCGTAACCTGGAATGCCACGAGGATGTATTTTCGAGTCGGGATTATGGTTGTTAACTATAACCGGTTGACCGAAAGGTAGTATAGTAGTAATGTCCAGTCCAGCTAAACCTGCATGTTGTCTTGCAGATTTATCGTTTTTTGGTGAGACTAATGAATTTCTGATTATAGTAGAAAATTCGACTGCTGAGAACCATAGATGATTTGGTAGACCACTGCAATGAAGCAGTGTGCGACAATCGTTTAATAAAGTACGATTTAATCGTTCAGCGACACCGTGTGCTCTAGAATCTGCCGTGGTTGTATAGCATGCAGTAATACCTCTGTTCGTAAAGAACTTATGAAGAGTTTTGTTAGTGTACTCGGAGCCACGATCCATCTGGATAACTAGAACGCGAGCATTGAATTGGTTCTTAATAAATGCTAATATCGATGTAAAAACATTGAGGATAGATTCTTCACGACGGTCGTGTAATGGGTACACCCATTGGAATCTGGTTTTCTCATCTGTAAACGATATAAAGTAAGAAGGTGCACTTTTCGGTAAGTGATGTACAGGACCAAATATATCGGTATGCAAGTACTGAAAAGGCTCATATGATTCTTGGTACTTTAGTCGTGATCCTTTGACATGCCTATGTTTCGTGCTTTTGCCGATTAGACAGTCAGGACATTGATATGTGCTAGCGTTAGACCATTCAATATCCGATTCTTTCAAATATGTAACTGCATTCTTCTTAAGAGACTTCTGAATACTTCGGAAGTTAGCATGTCCAAGCATTCGATGTATTAACGGATATGGATATTTATTTACGCTTTTGCTTTTGTTGACGTTGTTTATTGTTAGCTTTGAAATGTGCGAAGGAATTAGGTATTTTTTAGATAACCAGTAAAAGTCTCCATGTTTGACTATGGGAGCTAGTACTGTACCATCCGATCTTTCTAAAGTGTTTCTGGTAAAGCAGGCAGTAATATTTTGATTAGCCAGCTCACTCAAACTTAATAGATCATAGGCTATGTTTGGTGTGTGTAGTGCTTTTATTGATGTTTTGGTGCCGTTCTGAAAGTTGAAGTGAAGATTACCAATGGCATTTATAGGAATGTCTTGTTTTTGAGCATCGACTATGTTTATTTCAGAATTGGGTGTTGCATGGTGTAAATAATGGGCTGATCTGACAAGCGTTTGCGAAGCTCCTGAATCAATAAGAAGGTGATCAGGTAGTTCGTCATTCGAGTCTATTGTGTGTGTTGGCTTAGATTCTTTCTGTTGCTGGCCTAAGACTAAGTTCGTTGTCATCGCTTAAGTATTGTGATGAAACGGTTGATTCATTAATGTGATCATTGTTCACCCTTGAGAATTTACTAGATGTAGCAATATTGTGAGCTTTTGCTGCTCTTGGTTTTGAACTATTTGTTCTATGATAATTACGAGTTGTAACCTTTGTGTTAGTCGTGTTTGGAGATGTGCGAGAAACATTTTTGTATTCACTGTGTTGTTTGTATTGGGACGGTTTATTTAGATTCATGATTTTATTTTCGTCATATATTAATTGAATTTCAGCGAATAATTGGGAAAGTTTCATGTTCGTTTTGGTACGATATTGATTACGTAGGTATTTGAAGTCACCGGATAGACCTTTAAGTATTAGTTGACAGGCCAATCTGTCGCTAACATTGATATTGTTTTCTTTTAGCCTTTGAATGATCGTGCTGACTGTAATTTCAAATGTATCAGCAGATGTACTTCCGTTGTACTCAAGGTTGGCAAGAGCTATCCAATCTTTTAATTCTTGATTGTTAGTTTGCATTTTGGACACACTTTTACAAAGGACTGTAAGGATGTCAGAATAATTAATTTCTAAAATTTGTTTTACCCATGTTGGCAATAAATGAAATGGGGCAAATGCTTGGAAGGTATTGTATATATACGCATGTTCTTCATAAGTCATTTGTCTTTTGATTTCACCCTGGTCATTTGGAATTATGTCACCGAGATTAGAGTTCTTCAAAAATCTGATGTAAAATTTAACCCATGTAGAAAAGTTTTCTTCTGATGTTAAAGTGTGTGGTGGTAAGACGTTATTTCCCACCTTTGTCTTAGCTTGAGGTATTTCAGAGTGTTGATTTTTTAAATCGATTGGATCAGGTGAGGAAGTACTCAGTGGTGGGATATACTGTGGCAACGGAAAGTGTGGGTCCGGTTGATAATACGCAGGTGACGTTTGATAATGTGAACACGTCATCATAGACGGTTGTTGGTAATGTGCCCAGTTAGAGGCCATAGCTGTGTTTGGGGTCATCATGCCGTGCTGTTGGTACTGTCCATTCTGTGGAGGTGGTACTGAAGCAGGTTGAGGAGAGACATGATGATGGTTCTCTGGAACAGCTGATGTCCCAGGTGTTGTCTCTTGTTGAGAATTAACCTTAGTGGAATCTCTATCAAATTCCGGTAAATTGGAAGCTGAAACGGCTAACGGATCTTGATTTGATGGGACTTCCTTAGAAGTAACCGAAGCATAGGCGCTACCATGAAGATTTGGTGAATTTTGAGATAATTGTTGGGATTCCATTGTGATTAAGGCTATAATATTAGGTATGTAGATATACTAGAAGTTCTCCTCCAGGATTTAGGAATCCATAAAAGGGAATCTGCAATTCTACACAATTCTATAAATATTATTATCATCATTTTATATGTTAATATTCATTGATCCTATTACATTATCAATCCTTGCGTTTCAGCTTCCACTAATTTAGATGACTATTTCTCATCATTTGCGTCATCTTCTAACACCGTATATGATAATATACTAGTAACGTAAATACTAGTTAGTAGATGATAGTTGATTTTTATTCCAACAATTTTAGAGTTCTTATTCACTGGGGTGCGAATGGGTACGAAATTTGTTTCAGGAGAATTTAGCTTGTTGCACACAAATTTCTGCCATTTATATCTGCAAGATCTGTTTCCCTCTTTCCAACTAGCGAGGCATATTAGAAAAAGAGTGAATAGTAACTTGTGTAAGTTTTGATGTAACGGTAGTATAGAGTACCTATAATATTCGCCGATTATATACTCAAAACTTGTAAATAACGCCATGTCACCGTATGGAGAAAGTGCTAACCAAATTGTAATATCGACCAAGACCTTTTTCTGTGAATTATGTAAGTTTCTTAAAGTCCATGTCATGCTTGAAAGATTTTAATCAACCTTGCATTTGTGGTCGTTAAACTCAAAGGGAATATTCAAACGACAATCGACAACTAACTTCGAATAAACTAAGATTCACTTTATTGGGATATAATTTATTACCCTTCATTAAGTGGTGTATATGTTCCTGACGTATTGTCATTTTCGGCATAAGAGGTTTGATGACTATTTCTCGATTTTCATGTCATCCTCTTTACACCGTACGTGATAATACACTAATTACACGATATAACTGAGCAATGATATTTTAGAGCTTCATCTCCACAATTTCATGTGTAAATCTTAAGAATTGTAGATATATTCTATTTTTTAATGAAAATTTTTCAACAAATTAGGTTTCGTGGTCTAGTCGGTTATGGCATCTGCTTAACACGCAGAACGTCCCCAGTTCGATCCTGGGCGAAATCAATTTTTTTTTTCGAAAACGTTATAATTTACGTTAATTTACAAAGGGCATTCCTTTCATACTACGCAATGTTTACTCCCAATCTCTTGAGACATCTTCGAAACTAGTTGAAAAGGGACAAATCCGCTTAATAACTAATAGTTACAAGAATGGCCAATCAAACTCTTGCCAAGCCATACAAGCTTTACAATCCTGTAACAAAAACATACTTTTAGCGGTTCCGACGGTATTCTTCTTTTTCTCCATATATTTTGCTTATGTTGGCTATTTTAAAATAATTACCGCTTCCCCCACCAGAAACTAAACATGAGCTAAAGGCGCAAAACTTAAAAAATTACATAGCCAAGACTGTTTTCAAGAAAAAAATATCAGACCACATTTGATAAAGTACATACCTCTGTTAACTCCCGTAATACACCCATATTCTTGTATTTCCTACAATCTATCACTCAAACTTCTCTATTATCCAACATCTGCTGTTGCGTAGTAAAGTAGGCCGTAAACGCTCAAAACTGTTATCTTTAGGTTACCCTTATGTTTGAATCGTTTATCTCACATTGGCGGTGTTTTCCCCTCTCCTGTGGGCTCCAAAATCTTGGCCGTGGGAAGCTTCAGCGAGGGATTGTAGATGTAGTTTCAACACGTCGGCTGATTTATCCCGATTTTGTTAGTAGAAAAGGTTCTACTTCATTCTTGCTTGAGACGTCGTCCCATCAAATTTCTAACATAGTCTTTTTTCAAGGAAGGATATTTTTCAAAGCAGGACTGCAATTAGTCTTTTCCTTTTCTTTACTCCCCTTCCATCATAATTGTTAGTGAATAACCACTTATATAGCATAACACAATGGATCAAGAAACAATAGACACTGACTACGACGTGATTGTCTTAGGTACCGGTATTACCGAATGTATCTTATCTGGTTTACTCTCTGTAGATGGAAAAAAGGTATTACATATTGACAAGCAAGACCATTATGGTGGCGAAGCTGCTTCTGTGACCTTATCTCAATTGTATGAAAAATTTAAACAAAATCCGATCAGTAAAGAGGAACGGGAGTCCAAGTTTGGTAAAGATAGAGATTGGAATGTCGACTTAATTCCTAAATTCCTGATGGCCAATGGTGAGCTGACAAATATCTTAATACATACCGATGTGACCAGATATGTCGATTTCAAGCAAGTTTCTGGCTCCTACGTTTTTAAGCAAGGCAAAATTTACAAAGTGCCAGCTAATGAAATAGAAGCCATTTCATCGCCATTGATGGGTATTTTTGAAAAACGTAGAATGAAGAAATTTTTAGAATGGATTAGCTCTTACAAAGAAGATGACTTGTCCACTCATCAAGGATTAGACTTAGACAAGAATACCATGGATGAAGTGTATTATAAATTTGGGTTAGGCAATTCTACCAAAGAATTCATCGGTCATGCAATGGCTTTATGGACCAATGATGACTACTTACAACAACCTGCTAGGCCATCGTTTGAGAGGATTTTGTTATATTGCCAAAGTGTTGCCCGTTACGGTAAATCACCTTATTTGTATCCTATGTATGGGTTAGGCGAACTTCCACAAGGATTTGCTCGTTTGTCGGCTATTTACGGTGGTACTTACATGCTAGACACCCCAATTGATGAAGTATTGTATAAAAAAGACACAGGAAAATTTGAAGGGGTCAAGACTAAGCTGGGAACTTTCAAGGCCCCATTGGTTATTGCTGATCCAACTTATTTTCCCGAAAAATGTAAATCTACTGGTCAAAGAGTTATTAGAGCCATCTGTATTCTTAACCATCCAGTTCCGAACACCAGTAACGCGGATTCTTTACAAATTATTATCCCACAAAGCCAACTGGGAAGGAAAAGCGATATATACGTTGCGATTGTTTCAGATGCGCATAACGTTTGCTCCAAGGGTCACTATTTAGCAATTATTTCTACAATCATTGAAACTGATAAACCACATATAGAATTAGAGCCTGCTTTCAAACTTCTGGGACCAATCGAAGAAAAATTCATGGGAATTGCCGAATTATTTGAACCAAGAGAAGACGGCTCTAAGGATAACATTTACTTATCCAGATCATACGACGCATCCTCTCATTTCGAATCCATGACTGACGATGTTAAAGATATTTACTTCAGAGTAACAGGCCACCCATTAGTTCTAAAACAAAGACAAGAACAAGAAAAGCAGTAAATTCATACCTTTACGACTAAAGCAGCAATTGGAGGGTAAACTTATTTTTTCCGATAATGTTCTTGGCAAATGAGTTACCAATAAATGACATGAATTACAGAAAACAAGAAAATATTTGCCAAAAAAAAACCAATACAAAAATATAGGGGAAAAGATTATCCTTTATTCCTTTCTCATTCCACTTTTTTTTTTTGTTATATGCGTATTCTGATTGATTCATAACTAAGTATCTTTCCTTTTCTTTTCTTTCAATTTCTTTTTTCCACATATAAATACATAAATTTACATACCTTATGTAGTATAATATATGGAAGAATGCTACTGAACACATCAGTACACATGCTATGTACTTACAATTTTAGTAAGGTAGATGTAGGTCTAATGCTTCGATGATCCCTTCATTATTTCTTGGGTATAACTGTCAGTCTCGCACCGCAGTGTGCCCTTGTGTGGCCAGCCTCGTGACAAAATGAACATTTTATCTTATTTTTTTTCTTTTTACTATTCTTTTTGCTGGTTACTCCCTGAATAGTGCTCGTAGTTTTATCTGCCTCTTCCTTGGCTTTAATCGGTATCAGGGCATATTTTTGATCGTCTTTTTCCATGATCTCTATTCCATTCCGCAGTACCATGTCAAGAACACTAGTATTCATCATACTTCCCACAGTGCTTTCATGCAATCCCAGTAGTAGGTTAATGAATTTCTCTAATTCTTTCAACTTATGCTCGTACTCAACTTGTAATTGTGATCCATCTTTTTGCTTTGAAATGATCAACTTAGCCAGGACATCCATAGCTTGTGACAATCTGACTATATCATTTTCAGTCTTATTTGATGATTCACACATTCCTTGTTATAACAACCCTCGGTATTCTTTTAACAAACTTACGATGACTATATTGTATTAGTGTCAACCTCATCGCCAGGAACTTTTCATTGAAAATCTTCTGACAAATTTTCTGTGTAAAGGAAAGAAAATAGAGTATAAAATCGAAAGTTTATTCCAATTGTGCTAGGCTGTAATGGCTTTCTGGTGGGATGGGATACGTTGAGAATTCTGGCCGAGGAACAAATCCTTCCTCGCGGCTAGACACGGATTGCACGCCCTTTGGGCAAGGGATAGTTCTCTATTCCGCACCGTGCCCTGTTGTGGCAACCGTCTTTCCTCCGTCGTAAATTTGTCCTGGGCAGAGCTGTCTGCCCGGAGGCGGGAGAGTCCGTTCTGAAGTGTCCCGGCTGTAATAAATCGATCTTTGCGGGCAGCCCGTTGGCAGGAGGCGTGAGGAATCCGTCTCTCTGTCTGGTGCGGCAAGGTAGTTCTGGGTCCTTAGGGGCTCCACCTTCACCGCTGTTAGGGGAGTTTTATCCAGCGTCAGCAAAGGTGACCCGTGATGGAGGCGGCCGGGATAGCACATATCAGTCGGATAATTGTGCAAGTTGATCGCTTCGGCGGTTTAATTTGGCGGTGCCATCAGGATTTACTCGCACATTGTGGCCGTTCCCTCGGGGGATGGAGTGTGTCCTGAACCATATTTTTTGGCATTTTTTTGAACTAATTAACCGTCCCAATGGGGGACGCTGGAAGAGTAAGTTGATTTAATGTCCTATTCTTGTTCTTTTCGAATATAAATGACGATTGGAAGGTGCATGTCAATGTTTATCATCATGTTCTTGTTGTAGGTAGTCCTTACCTTGGTTGTAGAGTGAGTAGCGACAGGCGGCAGCGGAATATAAGAAGGATAAAATGAGAATACTTAGAACGTGTTGAAAGAAGAATAAACGATCATCCATCGACTAATACTGCTGCTACTAGTGTGCTGTCATACTACTAATATATTATCATATACAATATAAGAAGATGTCATAAACATTGAAAATAGTCATCAAATCTAATGGAAGCTGAAATTCAAGGGTTGATAATGTAATAAAATAAAGAATGACAAAGTATAAAAGGAAGAAGATAGAGTAACATTATTATGTAGAGCTATCAATTCGCTTTTTGTAGATTCCTATTTTTTCTCGAGGAGAATTGCAGCATATTCGTTCCACGTAATATTGCGGCCTTTAACAACAATGTAATTCCAACAATTATCTTAAAATTTGTCTATATTTTTAAAAAAGTATGAACAATTACCAACATGTGGTACATATTGGAGGCCCGCAAAGCTGAGTTGGCATTCATTCATTCTTTAAGTTGAACAAAAAGACAAAAAGATTTTCAAAAAAAATATGGTCTCTAGCGGGATCGAACCGCTGATCCCCGCGTTATTAGCACGGTGCCTTAACCAACTGGGCCAAGAGACCAAATTTTAATGAAATACTTTTACTGGAAAGAAGGTAACAAACCATGGAAGATGCTTTTCTACCACCCATGAAAGTCTGAGATTTTTATTAATGAAGAAACTGCTTATAGTCAATTGAACGATTTACCGGTATTTTAACGCCATTATATATATTAGTAAAAAGATGGCGTATATTGATGGACTAACAGGGTCAAATAAAATCATGAATTGACTAGTATATACTTATAAGTATATCGTTCTACACAAACTAGGAAGATGACATACATGATGAGAATTGGTTATCAAATTCCATGGATGCCGAAACGTAAAAGATTTACTAAATAGTAGGATAATTATTGATAACATACAAAACAAAAAAAAAAGAGACAATATTATTATCTAGAAGTGTCGACTTCCTTCTGTGGGTTTCCTATGTTCTCGAAGAGAGCTTCAAGTGTATTCTATAAACTAAGAATATTAGTTTAACGAAAGATCGAAGTCAGACACCTATCTAACTTTCATTAAATTATCACACAAAAATCCCACATACTCTCGTCTTGCTAAACAAATAATAAATTGAAGGTGAACGATTCTTCTTGCAGCGTCCTAGCTGTTGGGTCGTCTTAGATAAATATCTACTGTTCTGAATTGCCAAATTTTCCTTCTATTGTATCCATTCGATGCTGGACGGCCAGTTCTACCGTTATTGCCCAAAAGGAAGGAACGTCGCGATACTTCAACACATTAAATACTTGTTGATTTTCGAACCAAAACTCTGAAGCAACACATTTCGTATATGGATGGCCCTTCAGAGAAACCAATAGGTATGTAAAGAATTGCTACGTGGTGACTCAAAGTGAATTATAGTAAAGTTATAAAAGCGCTACATTGTAGAAAATTGAGAACCACATTTTGACATACACGAATAACAGTATTTTTGTCCTGGCGCTGTAAAGTATTTTAAGTTATGATGATGAATTAACTATTTTCAGCCAATGAAACGTCCATAATCTGTTCTGAATTTAGGTGCATTGATATAGCCGGTCAATCTTCCCTTGTGAAATCACCCAAAATGCTGGGATTATCATTCTCAACAATTTTGATTTGTGCCAACCACTTCGATAAATCATCTTCCAGCTCAGTATCATCTTTTTCTGTAGTCCCACTGTCAGGATTTAATCCTAACTTTTTGAGACCGGATATCAATGATTTAATGTCTTCTTCGGATGCCTTTTCTCTTAGCAACTCTTCAAACAAAGTCACTTTGAAATCTATATCGTGTTTGTCCTGTTCAGGATCTTCAAATAGGTGAACCCCTGTTCTTGCAAATAAAGCTTCATCAGATAGTTGCACTTGATAAAATTGGGAACATCTAAAATGGAACTTACTGCAATAGTGCGACAAATATGCATACGGATTGTTTTCTAATAAAAATTTCTTAGTAGTATCATTCATTGAAAATGGATCACGTATTCTTTCTGGCGATTTACCGCAAAGAGGATATCCGCATCTTTTGTTTAGATTCCTCTCATCTACTAGGTCTTGATACATATCCGGTGTGAGAAATCGGCCCAAATATTTCAATGTTTTCTCATCCTTGCATTCTGAATCACATAATAGGCCTATAATCTCTAAAGTTATAACTTCTGCTTCATGCATGGAAAGTTGCCTGTGCTTTTGGAAAGGGATTAACGCCGTTTCCTTAATATCTTCAATCGTCGCCATTTCTTATTCTTGTTAACTTCGTCCTAATTTTTCAAACTAAGAATGCCGATGTATAGATATTTTAGACTGGGAATGTTTATGAATTGTTCAATTCGCTCCTCAATGTGTCTCTTTCTTCACTTTTCCATTGCTTTTGACCACTTCTGGATGCCAGCTGATTTTGTATTGTAGTATTCCTATTTCGGACAAAAATATCGGAAAGAGATGAAATAAGAAAATTAGTTACTTTTAATATCACGATGCTGTCTCTGAATCGACCTGATCGATCTATAAGGTGTATATATTATTCTACCGAGTAATCCAAAAAAAAGCAGCACTCCCATGCAACACAAGGATACGGCAGTAGCGAAGGACACAGCTAAAAAACGTTTACTGAGAAGAAATAGTGCGCCGTCAGCTATACATATAATTTCACGATTAGACAAAAAGTGGTCCTTCCTATGGAATACTATAGATAGACACAATATTGTTGAGGAGCAAGATGAAAGTAGCGCTGCAAAAAGCGAAGAAGAACATGAGGATGATTATGAATTGGAACAATTACTCAACATGATAAGAATACCAATGTTCCTGGAAAAGTTCATGCTCTTTGCACTTTTAACAAGCTTGGACTGTTTTTTGTATTACTTTACTGTATTACCGATACGACTGATAAAGGGATATGTGAAGCAATTCAAGAGTTATCGTCAGCATTATCGCCTGCAACAACGGTCTGGGCATAAGAATAAAATACCCTTTCGATATAGAATAACTTCAAGAGAATATAAAGAGAGATGTATGATTTTTATCATCGTGATTTCATCCATTTTGTTGAGCAAACTAGACACCTCAAAACTATATCACAGGATAAAACGGCAAAGTACGATGAAATTGTACATGCTATTCAGTGTACTGGAAATGGCGGACAAAATGTTGGCAAGTTTGGGCCAGAGCTTATTAACGGTTATGCTTTCTAGGAAAAACTCGGAACGGATATTACTGCATAAATGTTTGTTAGTGTCAATGAGCTTGACGTATGTGACTATACACGGCTATGTATTGGTTTACCAGGCCATTTCATTAAACATAGCCGTGAATTCGTATTCCAATGCCTTGCTAACTTTATTACTATCCATGCAATTTGCAGAAATCAAATCATCGGTTTTAAAGAAATTTGATAAGGAGGGATTTTTCCAAATAACCATTGCAGACGTAGTGGAAAGATTTAAGTTGACCTTATTATTGTCAATAACTGGCCTTCGGAACCTCCAGTCGTGGTCATCTTCATTATCGAACACAAGCATCAATTTCTGGAGTCCACGTTCCACATTATCAATCGTCATTAACATACTTTGTGGGCCGATGGTGAGCGTGGTAGGGAGTGAAGTGTTAGTGGATTGGGCAAAACATGCTTACATCACAAAATTCAATCGGATCCGCCCACAGATATATGATAAGTTCTATTATATAATATACAAGGATTATTCTACGAGAACGCACAAATTAGAAGATAGATTGGGATTACCTTTACCTGCATTCGTTGTCCTTTTTATTGTAATGGTGAGGCCAACACTTTTTAAATCATCGGAACCTTCTTACCTTCCTTCGCTATTTAGGATCCTCTTCATGGGGGCATCCGTGTTTTTACTAGCATTGTTGGCAAAATTTACACTAGATCTTATTTTAATCAAATGGAGCAAACGGATAGAGCAACGGTTCAGAGACCAAACTTTCAATACCGTTGTAACTGAAGAAGAATACGTCCCAGGTTTACTCTCGGGCGGTATGGGTAAAGTCGACGTGTCTACAAGAATTGCATTACATTCTGATTACAATAAAGAGAATCGTATAGAGACCGAAAGTGTATCGCCAATGCGGAAAAGAAAAACTACTTTAACTGCTGAATGTACTCCTCCTAGCCTAAATGATATTAGAAGACAGAAAGATTCCAAGAATCCACGATCGCTTGAAAATGTCGCTCGCTATAAAATGGTTTCTAAAAGAATATGGTAATCTAAGATCCGCATTTATCGCGGCTTACGGCTTTCGGATATTTCGTATATTGCAAGGAGCAAAAAAGAAACCCTGCTTACTAAAAAGCTATTGTTTTGCAGTTTATAAGTTCTTGCCTTTTGAATTATTGATCTTTCCTTTATCGTTTATTTAGTTTCCTATTGTAACTTGGAACTGTATTATATAATAGTGCACAGCACTGAAGTTGTAACTACTGTACGTCATGCTTTTCAGAAACATAGAAGTGGGCAGGCAGGCAGCTAAGCTATTAACGAGAACCTCGAGTCGTTTGGCCTGGCAAAGTATTGGGGCCTCAAGGAGTATTTCTACCATCAGACAACAAATCAGAAAGACTCAACTATATAATTTTAAGAAAACTGTGAGCATCCGTCCATTTTCTCTCTCCTCCCCTGTTTTTAAACCACATGTTGCTTCAGAATCAAACCCTATAGAATCACGTTTGAAGACCTCGAAGAATGTTGCTTACTGGTTAATAGGTACATCTGGTTTGGTATTTGGTATTGTTGTTCTTGGTGGGTTGACTAGACTAACAGAATCGGGGTTGAGTATTACCGAATGGAAACCTGTCACAGGTACTTTGCCCCCTATGAACCAGAAGGAATGGGAAGAAGAATTTATCAAGTATAAGGAATCACCAGAATTTAAATTGTTGAATTCTCACATCGATTTAGACGAGTTCAAGTTTATATTTTTTATGGAGTGGATTCATAGATTGTGGGGTCGTGCTATCGGCGCTGTTTTTATATTACCTGCAGTTTATTTTGCTGTATCTAAAAAAACTTCAGGCCATGTCAATAAGAGGTTGTTTGGTCTCGCAGGTTTATTAGGATTACAAGGATTTGTTGGTTGGTGGATGGTGAAGTCTGGTCTTGATCAAGAGCAACTAGACGCAAGAAAATCAAAGCCTACCGTTTCTCAATATAGACTTACTACGCATTTGGGTACCGCCTTCTTTTTATACATGGGTATGCTCTGGACTGGTTTGGAAATATTGAGAGAATGTAAATGGATTAAGAACCCTGTTCAAGCCATTAGTCTCTTCAAAAAATTAGATAATCCCGCAATTGGCCCAATGAGAAAAATTTCTTTAGCTTTGTTAGCGGTGTCTTTCCTTACCGCTATGAGTGGCGGTATGGTTGCCGGTTTGGATGCTGGTTGGGTCTATAACACCTGGCCAAAAATGGGTGAACGATGGTTCCCTAGTTCTCGTGAATTAATGGACGAAAACTTCTGTAGAAGAGAGGACAAGAAAGATCTGTGGTGGAGGAATTTGCTAGAAAACCCAGTTACAGTTCAGTTGGTCCATAGGACATGTGCGTACGTTGCGTTTACATCAGTACTAGCTGCTCATATGTACGCTATCAAAAAGAAGGCCGTAATTCCAAGGAACGCGATGACCTCTTTGCATGTAATGATGGGCGTCGTTACTTTACAAGCAACCCTTGGTATTTTAACTATATTGTACCTAGTCCCAATATCGTTAGCTTCTATCCATCAAGCTGGTGCTTTGGCGTTGCTAACAAGTTCTTTGGTGTTTGCCTCTCAATTAAGGAAGCCAAGAGCTCCGATGAGAAACGTAATCATTACCTTGCCACATTCAAGCAAAGTAACTAGCGGTAAAATTTTAAGTGAGGCGTCGAAGTTAGCCTCGAAACCATTATAATGGATAAAGGTATTCTTATGAGAATTGACAGTATACTCGCTTTTCCGCTTTGTCGCTCCGATGGTTGGATTGTATGTGTGAGGCTTTTTCTTATTATATGTTGGTATCCCTACGAGAAGCTGTAAATATGAATTTCTTTAGTAGGCATCACACACAACAATAGGGTGTATTTATTTTTATTTTTTTTTTTCTTATATAAATGTCAGTAATACATGATATCTTTAAGTTAGGATTTCACGAAATTTTCTTCTGCCTTCATCATGGCATCTGTATTTGTGCTCGCGAGCCTCCAAAGTATGAACATAAACACAGACCTATACGGAGAAAATGTTTCAGAGCATTTTTCCATTATGTCATCGTCATATATTTTCCAGTTGTATTTCTTATGCTTAATCTTACTCTTTTTAACTACTTTTCTTTCACGCATTAATTCTTTTTCCAATTCTGGCTTATCTGAAAGGTATTTTGAAAAACCCCTAGCAATACCTAGATCTTCAGGAGCAAATACATCCATTCTTTTCAATCCGGAGATCAAGAACATTTTGGCACTCCATGGGCCTATACCTTTTACATTCGTAACTAAACTTTCAATCACTTCCTCATCATTATCTTTTTGACCGAAGAGCTTTTCGATATCCTTATATTTTTCAGTAAAGTAGACAGCAAGAGACTCTAGATATATCATTTTCCTTTTACTCAATCCACATTTTGCGATTTCTGCACATTTTGCTGGGTCTTTGAAGTCTTCGAAAAGGACTTTGTAATCAGGAAATGCACCGCCATAAAGACTGACAACCCTTGCTTTGATGCTTTCAGCTGCTTGGCCACTGATCTGTTGAGACAAAATTGTGCTTGCAAGCCTAATAAAATAATCTTCGAGTGTATTAGGGACTTGAGTCTCCTTCAAGTACAACGTAAATTCATTATTCTTAAGTATGGGAAAAAGTGATGGATCTTTCTCTAAAATGTGTTCGCAAGCCATATTGAACTTTTCTTCATGTCTAGCAATATATTTCTCAGGAAGAGCAACCTCTAGAGGTCGAGACCCTAATTCTTTTGCTATTTCCTTAACAGCGTCTGCTTTTATTAACTCATCATACTCCCTTTTTAGTTTCATTGAGACCAATCTCTCTCTAGCTTCTCTTGATTCTCAGTAAAAATTAAAAGGGAAAAGTACCACTTCCATCGTCATATCTGAGGGCAGTGGCCCTTTCTCATTGATTCATAGATAACTTAAACTTTATGTAAGAATTCCCGTCGCCACCCCGCCCTGTAAATTCATCGCCACCGAAAAGATAATAATACCAAAATGATATATAAAGTAGGTCGAATAAGAAAGTATACTTAACGTAGTTAACAAAGTACATACCAAACATAACAGCAAAAATATACGTAAAGATGGATTTAACAATTTCAAACGAACTTACTGGCGAGATATACGGCCCAATTGAAGTCAGTGAAGATATGGCTTTAACTGATCTAATAGCATTACTGCAGGCCGATTGCGGGTTTGACAAAACAAAACACGACTTATATTACAATATGGACATTCTAGACTCAAACAGAACTCTGTCTTTAAAAGAATTAGGGCTCAAAACCGATGACTTATTATTGATTAGGGGTAAGATTTCCAATTCCATTCAAACAGATGCTGCTACTTTGTCCGACGAAGCGTTCATAGAGCAATTTAGACAAGAGCTACTTAATAATCAAATGCTTAGATCACAACTCATTTTGCAAATCCCTGGATTGAATGATTTAGTAAATGACCCACTGTTGTTTAGGGAAAGATTGGGCCCGCTCATATTACAAAGACGTTATGGTGGCTATAACACCGCCATGAATCCTTTTGGCATCCCCCAAGATGAATATACTAGACTAATGGCCAACCCCGATGATCCTGACAACAAGAAGAGGATTGCAGAGCTTTTAGACCAACAAGCTATCGATGAACAGTTGCGCAATGCTATCGAATATACACCTGAAATGTTTACCCAGGTCCCTATGCTTTACATTAATATCGAAATAAATAACTACCCCGTAAAGGCATTTGTAGATACAGGGGCTCAAACAACGATTATGTCCACCAGGTTAGCGAAGAAAACTGGCCTGTCGAGAATGATTGACAAGAGATTTATTGGAGAAGCTCGTGGCGTAGGAACCGGCAAAATTATTGGGAGAATTCACCAAGCCCAAGTCAAAATAGAAACACAATATATTCCATGCAGTTTTACCGTCTTAGATACTGACATCGATGTTTTGATAGGACTAGACATGCTGAAAAGGCATTTGGCTTGTGTGGACTTAAAGGAAAACGTTCTTAGGATAGCAGAAGTGGAGACAAGCTTTTTGAGTGAAGCGGAAATCCCAAAAAGTTTTCAAGAAGGACTTCCAGCACCAACGTCAGTTACAGCTTCGTCTGATAAGCCCCTAACACCCACCAAGACTAGTTCAAGTCTACCACCACAACCGGGGGCTGTTCCTGCGCTTGCTCCAAGGACTGGTATGGGGCCAACACCTACGGGAAGAAGTACAGCCGGTGCTACAACGGCAACCGGGAGAACGTTTCCCGAACAAACGATTAAACAGCTTATGGATCTAGGATTCCCTAGGGATGCTGTGGTAAAGGCTCTTAAACAGACTAACGGAAATGCAGAATTTGCTGCATCCCTCCTCTTCCAATGAGCAACCACTGATATTGTGATCGGCCTCTACGTATGTAGCCCATAACACAAATAGATAAGTATAAGGATGTACATACTTTCATTGTTTCGTCAATTGTTGTTTGTATTGTATATGATTGTACTTCTGTTAAGTATATAATATGCAGATTGTATTTGTGCCTCAATGTGCGCCATTCATGTGTTGCAAACCGGTAATTTGATTCAAAAAATTCTTTCGTAAAATAAAACATATGCACTGGGTGTGATAAATTCAGTACTAAACGTTATAGGACGATAAAGCGAGTCATCGAAAAAATACCAACCTTTTTTTGGTCCCTTATAAACGTATGAAGTATAATGTCCCCCATACAAACTCCCCGAATGACATGCAACCCCATACAGTCTGTATCTAAATGGTGGTACTTGGCCCCTGGTAGGAATGTCCTCATTAACAATAGCTTCATGATTAAAATCTCTCGCCCAATATGGTGTAAGATCTAAGAAGTAAGGATATTGGACAAACACATTATTCTTATTCATTTGATTGTCAAATCGTTTCAAATTAATAATTAGTTTCTTAGGCAATCTAGTAATCTTGAGTTGTTTAGTGGAAGGCTGCTTTTTTAAGCATTTAGGACATGACCATTGTTCATCGACACCTAACCTTTCGCATTTGGTGAATTCCCGGAAACAGTCTAATATGTTACAAGTTTTAACGCGTGGGACAGGAACAGAAAGAACAGAGAATGTTTGGTAAGTTGTGGAGGTATGTTCACAAACTTGACATTGTAGCCTAGATGCGTACTGTCCTTGGAAAAGGTCAATTATCGCACTGAAGTCGGTAAGCAAAAATCTTTCCCACTCGAGAGCACTAGCTTTGCGTATGGACATTTTTTCTCTCATTCGTTCTTCCTCATCTGATAACTGTTTAAGATGCTTTTTGCTGCCGTTTTGGTTCAAATCCTCGTGCAAGCCATCAAGCAAAAATTGACAAAATTCTTGACAATCTTGCTGAATTGAATCACTATACATGGGGTTGATATGGCCGCAAATTTTTTTAAACTGAATAGTCTGAACTGGTATCGTTCTTACGTTAGGAGGTGTGAATGCACCGTGTCTGTGCATATTATTGACCAAGATGGCGAAATTTTTAGCTAGCAACCCCTTAGAACCTCTTGAACTATCAAAATTAATAAAATTCAGATATGTGTTATCCAAAAACATTCGAACCAAATCGTGTGTTCCCACCAAACATTGAAGTATACAGTTCATATAACAACAATTACCTATATTTTCCAATCCTACTATAAGATCTAGATCAAGCACTTGTGAGTTGTTTAGGATGGTCTGCCTCGACGAAGACAAGTTCTGTTGTGGTAAGGGCGGAATACGTGGCGAGAATACATTCGATGCAGGGGGCAAATAGGCATGGGCTTGTGCAGCGCGGATATCTGGCGATATTCTTTCCACAGTGTTTGCTTTATTTTGAATGGTCGAGGGTGTATTGAGTTTTGAGAGAGTGGTTGGTGGATGTGGACTAAATTTTTGAACGGTGGGAGAATTTCTGTTGGGGCTTGGTTGCGGTATAATGGGCAAATCTGGAGAGTATAAGGGTAATTGAGGCCTTTGCACCGTTGTTAGCAAAGGCTGCGTATTCATGGATACCATCGGCATACTCTTATCTTTATTTGGAGATAGAGATTTCTGATTGAACAAGCCTGTTGGGACTTGCGGACTACCAAAAGCTGGCGTTGAAGACGAGGATGTAAGATGCACTGTTTCACTGACAGATGATTGATACGCCCCACCTAATTTAACCCAGTTTGAGAACCCATTTTCCAAAATGAGTATTTTCGTCCCACTCAGCGGTTTAATTACTGAATTTTGGGAAAGAATCTTCGCAAGGATGCGAGTTTGCCTTTGCTGGAAATTATTATGCAATTGAGTGTCAGTATATAAAATAATGAACTTGAACTTGTCTCGATTTGAAAAGAGAGTGATATCTGAGTGCGGCGAAGTGATCAAAGAGACACTTTCAATTTGTTGGTCTGTAAAAGAATCCTTAAATGAGGCAGGATCGATGCATATAATGTTTTTGCATTTGATATGGGCCTTAACGAATTCAGACCTGGGCCGTACATCGATAAGCAAGAGAGTGTCACCATGAAAATGCAACATTGAACTTAATTTTCCAGGCTCTATAGTTTGCAACTGTATAAATTTAGGGTAATTTTCAATGACATTTCGAATCCGCTCAATATTTGGGTCATTATGCAAAAGCTGGATTCTCTCCCCGTACAAATTTCTAACATTATGGTCCTTGTTGCTTGAAAATTCCTTTAGTCTTGGTAGAGTATCCTCCAAGAGCGTATATACGATCATGTAATATAAAAAAGCTGTTTCATTCAATCGGAGAAACCCCTTCGACAACCGGTTTGCATCTTCTTTAGGGGCCTGCATGGTTATATCCTGGCATGCGTCCACATAACTAGACCATATTTCTGCGCATTCTTGGAGCAAAGGCAGACACTCTTGTGGCACGTCGTCATCATCAAGAAACTTCTGAACTAAATGCCTAAGCCTGCCGAACCGCTCTTTGGCAGATTCGACAACCTCACTTAAGGCTTGTTCTGAGCCCATTGCGCTTGTGCCTATTTGTGTAGAGAGATAATAAAGAAAGGACTCCACATACGTTGGAGAATACCTAGCAACAAAATATAGCTGGTGTTTACTTGATGTGTTGAAGTGAGGCGCAAGGAAAAAAAGAAAAAAAATCAATGCCCGGTAGATCAATTGAACCAGGGGTTCTTGTTTTGCGACGCCGTACAAACAAGGCCAACTTTATAAAAACGATATTAGAAATTATTGTATATATGTATATAGAGGGGGTGTAGTATTTTTATCAACAGAAAATAGGTGGAAAACTCCCAAACTGTGCTAGACTTCATTCAAAGAGAGCCGGCTTTAACGTGGAGGACTTCCTTGTCTGTGGCGACGTTTTGAGACGAGGAATGACTGGTAGTTTGCTCGGGAAGTTCGTAGTTCTCTTGCACATTGATCTCACCATCTTCATTGAAGTTGATGTTCTCCATCTTGGCAAACAGTTGCCTCTTTTGGTCTTCCGTCAACTCCTGCTTTTTCTTGTTCTTGATCCAGTATCCTGGGTTCAAGTGTTTCAATTGTAAGTTTTTGGTGAAAGGCAAGTGACCACGCCTTTCTTCGAATATCATTAAACTCAACACAATGATAAGAACCAACCAATAGATGTTGTAACAAAGCATGGATGACAGGTAGCCGGTGTTCTGCCATCCAAGCAAAGCGTTGAAGATATCCCACCCATTGTCCAGTTCTGGGTTGCAACAATTGACATGGTAAACGGCCTTTCTGATGTTATAAGACCCATTACCATCACCGCCTTCGGAAGCATCACCACCACTGGCAAGGTTGAATCTGTAATTTTCAAAGTACCACGCACCACGAGAGAAAAGACCGGCGGAGATCAGGTACAAGATCGAAGTAGACAAAATCAAGAAAATCTGCAGCGAGGATTTCGAAGCACCATAGTACAACAAATACCCAACAAGACCACCACATATCAAACCAACCACAACGGGCAATGGGTAAGCAGAGGCGTGCGAGCCCTGTGTGGTAATACCTGCACCGGCAACGAACACAACAGCTTCCAAACCTTCTCTCAAGACAGTAATAAACGGCAAAAGGAACATAGCATATCTTCTACTCAAGAACCCAATCTTGAAATAGTCTCTCTTACGGTGAGGAATCTCCACCAACGACCGCGCAATCTTCACTCTCCACTTACTCTGCATCTTATTCATTCTCAACATAGGAATACCCATCATCGAGATCATTATCGTCGCAATCATACAAAAGATACCTTCCCACAAGTCTTCCGCGCTTCCGAAAATATCCTTCTGCAGCGAATAGTACGCACCGATGAAACCTGCACCGATGGCCAGACAAATGATGAACCCGAGTAACACACCGACCCAAACCTGAATCCTTAATTTACGGTACAGCGCCCGGTCATGTTCCCCGATTGCCTGTTTCAAAAACGATAGCAGCACGGAAATAACAATCACTGCTTCCAAGCACTCTCTGAACACAACGAAGAAAACGGCCACGTTAAACACTTTGTTAGGCATGGCGGGAAGTATATGTGTGATGACCTGCTGAGAGAAGATTTCGACAACGTACAATCCGTCGTGTTATGTATTTTTTTGCTCACATTGAGCATTTTATATAACTAAAAGCTCAAGGTCGAACTACAGCCCATCGCTTCCACCGCTTCCACCGCTTTCACCGGGCCTTGCAACACCAACTTAGAAATCGGGTGCATTCATCTACGCTGTGCAGAGAATGAAATGCGCACCTTCTTACTGCTGCGACGGTGCTCGGCACGGCTTACGCGGGCGGGGGAAGGAAATAGCGGCCTGGCGTGAGTCGGCAGTCAGCGGCGGGCTCACTGTACTCGCTCGTTTAATGCACCAGCAGTATTCGCGCACTTAATAATAGTATTTCTGCACCCTGGCCTGGAAAGAATGCTCGATGCGCCCTGGTTGATTGGCGCAGAGCGTGTGTCAGTGCCGGACCCGATTTCTTTTTTTCTACACGTTGGTCTGATGTCTCAGGAGTTAGTAGTGAGCGTAGTCAAGAAAAAACAGGACGAAGAATTGTTGAGAGCGTATACGTATATTGTATTCTTCTTTTTTTTCTTTGCTGCCCTTTTATTATCTATTTCATTTTTTAACCAGAGGCAATCGTAAGAGAGAGATAATATAGCCCTTTTTGGTCTTTTTTGGCACCTTCAGCCGGACCCTGCTCTTTTATTACCCGGATGCTCGGGTTTTGTCTTTGCATCCGGGTAATAAAACAGAATACTTGCTTTCTTATTGAAGTAGAAAAAATACAGAGAAAGCGAAAAAGGCTTCCTTGGCGGATAGATGGTCTCACAACAAGCATAGCGTATACACGTGCACTCACAAGCATACACAGAAGCGCGCAAAATGAGTCTACCGGAGATTTTGCCTTTGGAAGTCATAGATAAAACAATTAACCAGAAAGTGTTGATTGTGCTGCAGTCGAACCGCGAGTTCGAGGGCACGTTAGTTGGTTTCGACGACTTCGTCAACGTTATACTGGAAGACGCTGTCGAGTGGCTTATCGATCCTGAGGACGAGAGCAGAAATGAGAAAGTTATGCAGCACCATGGCAGAATGCTTTTAAGCGGCAACAATATTGCCATCCTTGTGCCAGGCGGCAAAAAGACCCCTACGGAGGCGTTGTAAAAAGGCAAAAATTAACGCGAATTTGTATAGTGCATCTAAAAAAAATAATTAAGTATAAAAATAGATAAAGGAAATCAAGTGTTTCTTTTTTTTTTTTTTTGGTTTATTGTTTGACACTGGTGATTTGCTTAACCAGCGCTTCCAGCTTCGCGTTCGTGAGAGCGACGTCTTTTCCCCGCATCGCCACCGTACAATTCATTAAATGCCATATTCCGATCACGTATTGGACCTTGCGCATGCCGCCCTGCTGGCGGCACATATCGAAACACTTTGCTGAAATCGCATAGATCTCACCCAGATCGTGTTCGAGCATTCGACCGCCTAAGTAGTTTACCAGTATTTGCAGCAACAGAGCCTTCTTCAATTTGAAGCGGTTGTCCGCAACGGCTTGTCCGGCAACGAACTTGTGGCTAGAGTAGAACTCGCGGAGCTTCGACACGTACTCGGCGCGCTGCTTGTCACTACATGGCAGCGGGTTCCAACTGAACGGCTCGAAATGGCTGAAAAGCCATAGGATCGTTACTGTGCACTCCCATATGGGGTTGAACTGCAGATCCGTTTCTTGTAGCAATTTCTCCACCTGAAGCCACACCTTGTTGCATTGCTCTACGAGTTCGCCCTGTTTGTCCCCCGAACATCGGCTCACTCTTGCCGCCTGCACTGTGTAGCAATTCAGAAGCGATATCATCTTCACCTCGCTGGATGTACCGCCAGATTGTGCAAGCCGCGTGTACTCTTCTACGGCCCCGCCGCCTTCAAACTGAACCTTCATGGCTTGCAGCAGCCTCACGTAGCCTGGAGAGGGCCCTAACTTAGGTGACTCGGTCGTCACTACGGCCCCCTTCAAGAGTGTTTGTTCCCACACTTTGTAAAACTCACAGAATTCAAGAATGCTCTTGTATGTCTGGATTCGTGAGTCCAGCTCATTCATCGAAACACCGCCAGCGGCAATGTTCTTAATCAGTTTCTGCGTTGTAGAATAGACTTTGGGGAGGAACTTCCTGGAAAAATTGCCCTTTTCGTCATAACAGTTCACGATGTAGCTGACACTTTGCAATAATAACAGTATGTTCTTTAATTCTTTGTAGTGGAAAATCATAGGCAACTCTACTTTCAGCGCTATCCTTGGCATGATTTTGATCACACATCCCTTACCTTCATTAGTGACTAGAGATTGCTTGTTTGTGTCAAAGAAATTTTTGAATTCGTTCAAATGGTCCGTAATATTCCCGTCTTTATAAAGCTGGATTACCATCTCTAATGCCAACTTCCATGCATATAGCTCAGGCCCCACCGTGTGCAGCTCCGTGCTTCGCAGCTCCTGCAGGGCATCCTCGGGGATTGGGAACCTCTCATTTAGCAAGTAATTCACATAACACAGATTTAGAAACCATTTCCATTGTGACTTTTCCCGACATTGCGAGAGCAGCCCATGAAAACTCGTCTTCACCCTGCGGTGCTGTTTCAGCTTAATGCAAAGCATCACGCCGACATACTGGAATACGGATGCCCAATTTTGATACACCTCATCCTGCAAATTTACCATGTACTGGACTAATTCATTGCAATTTCTTAGTGCAATCTTATAGTGGAACTTACTGTCTCTCATAAGTGGCAAGTCATGTAACAACAGAAACTCGCAACGCATGATCTCTTCTACCAAATCTGTGTCGCTCTGGTGCGTTTGTAACCGTTCTTTCAAACTGGAAATGTAAAGCTCTGCTAGGTCAAAATTATACGTCTCCTGTATCAATAACTCCACCATCTCAAACGTGACCTTACTATCCTCCAGAACTGAAAGCGTACATTTCGTTTTCAATAGCTGAAACATCTGGATAGACATGTTCATGAGGCCATAATACTGCTTCAACTCTTCCTCAGAACCGATTTTATTCGCAATTGAATATGCATGGTCTCTGTATTCCTGTGCTAAGTGGTATACTTGTGAAATACTAAGTTTGTCGCCAAGATTTTCCATGAATTTCTGTACTCCTTTCGAAATCGTTCAATTTCTACCAATACTGATTCCCCTCTGATAGCTGAGATGTCGGGATTCCCTTTGCTGATAGATCTAACTCATCTCTTTACGTATTCTAATTGTGAAGCCGTAAATAGTTATCTTTCAAGTTTCTCTTACGCGAGCTTTTTGGGAAAAGAAAAAAATTTGAAGATCTACATATAAAACATGGCTTCAAAGGATTACTAATGACTTTTTTTACCTTGATAGGTATTCTTGATGGTAAGAGCAAACAAGGGACGTGAAAATTACAGTAGTTACTGTTTTTTTTGGACTATAAGATCGGGGGAAAGATAACACATAAGAAATAAAACGACTACTAGTTAGACTGCTCTGCGGAAGAAGCAAGGAAGTAAAGGCTGCATTTTATTTTTCTTTTCTAGTCCAACATAAACAGGTGTATCAAGAGAAACTTTTTTAATTATGGCCGATGAGGAACGTTTAAAGGAGTTTAAAGAGGCAAACAAGATAGTGTTTGATCCAAATACCAGACAAGTATGGGAAAACCAGAATCGAGATGGTACAAAACCAGCAACTACTTTCCAGAGTGAAGAGGACATAAAAAGAGCTGCCCCAGAATCTGAAAAAGACACCTCCGCCACATCAGGTATTGTTCCAACACTACAAAACATTGTGGCAACTGTGACTTTGGGGTGCAGGTTAGATCTGAAAACAGTTGCGCTACATGCCCGTAATGCAGAATATAACCCCAAGCGTTTTGCTGCTGTCATCATGCGTATTAGAGAGCCAAAAACTACAGCTTTGATTTTTGCCTCAGGGAAAATGGTTGTTACCGGTGCAAAAAGTGAGGATGACTCAAAGCTGGCCAGTAGAAAATATGCAAGAATTATCCAAAAAATCGGGTTTGCTGCTAAATTCACAGACTTCAAAATACAAAATATTGTCGGTTCGTGTGACGTTAAATTCCCTATACGTCTAGAAGGGTTAGCATTCAGTCATGGTACTTTCTCCTCCTATGAGCCAGAATTGTTTCCTGGTTTGATCTATAGAATGGTGAAGCCGAAAATTGTGTTGTTAATTTTTGTTTCAGGGAAGATTGTTCTTACTGGTGCAAAGCAAAGGGAAGAAATTTACCAAGCTTTTGAAGCTATATACCCTGTGCTAAGTGAATTTAGAAAAATGTGATTGGGAAGGAGTAGACGAAAAGAAAAAAAGGTTTTCTATTTGTTCCATTTTCTCAATTATTAATGGTCCTCAAAGAAATAAAAGAAAAGGAAGAAGAAGTAATTGTAATATCAAACGGTTTTTTATAGTATATTCTTCTTATTCTATATTTATATATCAATGTTTTATAATAAGATGTTTATTCATAGCATATCTGGTGGATCGTCTCTATTAAGCGCCAGCGAGGTGTTTGCCTCTGCATTTTTCAGCAAAGCAAGCTCCCTTTCCAGCTTGAATCTATGTTCACGCTCATCCGACAATTCTTTTTCATACTTTCTTTGTGTACTCGTAAGCACTTTTTTAAACTCACTTGTCATTATTGAAAGTGAACGTGATCCAGAACCGCTTGTGGGGCTTCCTACAGAGGAAGGTGAACTTGGATCCCAAGTCACCGGCGAACTCGCTGGTGATGACATGCCGAAATTATGTCTGCTTGAATTCAGCTTGTTGTTGGCTTTTTCAAGTTCTTTATTTTCCTGCTCCAATTCGTGTAATTTCTTTTCAGTTTTACTCAAATTCGAGTGGTTGTTTAATAACTTATCTTGTAATTCTCTGTTAGTCCGCGTTAGCTTCTCGATATCTTGTACATATTCGGCACGGTCATTCTCGAATTGCTTAGTCAAGAAATTGTGTGCCAGTTGCAAATCACTAAATGCCGTTTCAAGTTCTTCTAATTTTTTAGAGGAGTCTTCCTCTTGAATTGCAGCGGCGTTAGGCGAAATAGGTGGTGATGACGTATTTTTTTCTAGACTGACGCACGTATCCAAGATAGAATTTATCCCATTTTTCAAGAACTTCACAGGGTCATCTAATGGTATTGGCTTGATATCAATGCCTTTCTGAATGGAGTTTGACATCAAGAAGGACGTTAATTCTTGAAGTATTTCATTTTTATCGTCATCAGCTTTGTCAGTATGGTAAGCACCCTTGTTAAATTTATCTGTGCCACCCATATTAGTGGAAGACCTCGCTCTTTTAGAATTTGGGAAACTGTTGTTGTTTTCCTTCGTAAGCTGGTCTATCCCTGTAGTGTTAATGGATTCAAGGATCCTCAGCATCATTTCATACCAATCCGCAGACTTCGGCTGCAGCTTCAGCAACTCATTAAGTGTGGGATTTAGATCATCAGAGTTCAAGTGCTCTTTTTGAACGTAGTATAGGGCGAACTCAGACACTAGCTTTTTGTCAAGGTCTATTTCTGACTCGTCATTTTTACTTCTATACAGAAGATAGTCAAAATAGTCAATAGAAGTGTATGGTCTACTATTGTGATGCGGATGTGACGGATTTTGGGAGAGAAGGTACTGTTTCAATTCATCGTATTTCAATGGATACTCTTCGTATCGTTCTGCACTAAAAAGCAAAGGGTTCGCTCTTCTCGAGAGCTCTAGATCAAATTTATGCATATGAAACGTGATATCCACCGTTATTCTCCCTCTCGAACACAGGACTTCGATAGTATCTTTTGTAATCTGTTCAGCTCAACTACTTGTTACCATACCATCATCATCACTTTACACATACTCATCATGTGTTTATTGACGCGAGCGCGACTTGCAAGAAAAGGCATAATTGTGGCGAGGTAATGAAAAATTTTTGACGTTTCCCTCATTCATTCATACATAACATTTTGGGATTTTGGAACAAGGCGAGAGGAGAACGTCTTTGGACCACTGTAATAGTACACAATGCAAGATATTTTAAGTTTATGCTAAAAATCCAGAAGTGACGCTTCATCAACGGTGTCAATATGGACCGAATTTTAGTGTATCTTCAATTGTAACCGTGAGGAGTAGACTCTTTGAATACGGGGGAAGAAGAAATATCATATTCAAAGCTAATTCATTGAAATTAGTGCTTGTCTCATCTAGCTTTTAGTGCTTAATCTCTGGAGGAGCACATATGGGGTTAAAGCCATGCCGGGACTGGGGGCCCCTATCGGGGCTCGAACCCGAATCCCGCGAGTATTTATTTGAAGGTCCGGGACGCAAGTTACCTAATCTGGTTAATTGATATCCCATTTAGGCGATGACGTTCCTTCCCCTCACCCCTCGGCTTGTTAGAAGATCTATTGTTATAGCCTCCTCTGGAAGAATTTATGCCAGAAGAAGAAGAAAACTTCTCGAAGTCCCCAGATGCCCAAATGAGGGCTTTCCATCCCTGTTAGCTCGAAAAGTGTAAGTATATCTATATAAAAAGTCGGCTTACTTTTGCCAGGTTCGTCTTTCACTTGCACTCTCTTGATCTTACTTTCTACTCAAAAAGAATCCAATACACAAAAATAAAATCAGTACTATTACTAATAATGTTGTCTAACGCTAAGCTCCTTCTATCATTGGCCATGGCCTCTACGGCTCTCGGATTGGTATCTAATTCTAGTTCCTCTGTAATCGTGGTACCATCAAGCGATGCTACTATTGCCGGTAACGATACAGCCACGCCAGCACCAGAGCCATCATCCGCCGCTCCAATATTCTACAACTCGACTGCTACTGCAACACAGTACGAAGTTGTCAGTGAATTCACTACTTACTGCCCAGAACCAACGACTTTCGTAACGAATGGCGCTACATTCACTGTCACTGCCCCAACTACGTTAACAATTACCAACTGTCCTTGCACTATCGAGAAGCCTACTTCAGAAACATCGGTTTCTTCTACACATGATGTGGAGACAAATTCTAATGCTGCTAACGCAAGAGCAATCCCAGGAGCCCTAGGTTTGGCTGGTGCAGTTATGATGCTTTTATGATCGAATAGTCTTTAACTAGAGGCTTATTTTAAACAGGACATGTGTTTTTTACTAATATTGTATTCTTCGATGTAGTCGTTATAGTTCTTTTTCTTCAAATCATTTAAATAAAGAAACTATTTTTCCTTTTTGTGTGTAGAATAATAAATGTAATTCTAGTTCTTCCTTTTTTTTTTTGGCTTTTTCACAGCTCATCTTTTTTACCCATTTGGTCATGATTATGTTGTTTGCCGTTGTGCAATAGGGAGTTTGTAAATCCTGAGATAAAGTATGGTGCTTCGAGGTTAGCACTTACCTGGCGTAAGTTGCTTAATGACAAAACCCTCCTCGGGCGTAGCGTATACGAAATATGCTCCTGCGAAGGGCAGTGACAATATGTTAACGATAACGTGTTGGACTCATCGTCTGTGCACATATGATTGAAATCGGGAATCCTCTGCTTTTTTTAGGTAAAATCAAACTTTGACTAATTTTGGATGATTATTTAAAGTAAGAAATAAGTCTTAAGAGATGTATGAGTTTTGTGATAATTGTTGTGATTCCATTGTTGCGAAAGGCCATAATATTTTGAAATTCACATTCCTTTTACAAGGTACTCGTTTCTTAAATGTTCATCTCCAAGAAATAGTTGGTTTCGTGGTCTAGTCGGTTATGGCATCTGCTTAACACGCAGAACGTCCCCAGTTCGATCCTGGGCGAAATCATTTTTTAAATATGCCAAGCATAAAGTGTAACTCTGTTTCTCTGTCTGTCTCTATTTCTTTTTTAAAATCGTGCTCACTATCGTATTGTATTGTATTGTATTGTATTATTGCTATATTATTTTTTATGTATTTTGTCTATAATACCACCCCCCGTCTTAATTTCTCTTTTGATACATTAAAATATAGGCAGTCCTCGAATCAGAAGCTTCTTCGCCACCTTTCAAAACGTCATCGTCCTCTAGTTCGGTAATATTTACATCATCTATTCTATACCATTTGTTGTGCTCGCTATGATAAACATCCGCTGTGTAATGACCGCCATCGGAACTTACCCCATGATGGTATATAACTCCGGTTAGCTTATATCTTCTATCATCAATCCCTGAGGTGTTGTTTTTCAATGTTATGGAAGACATTGATTCTTCAGGTATGATTAACTCGTGATCATATTTAATTTTTTTCCTGATCTTCTCAATACGTCCATTGTACGCGTTATAGTTCGTCATTGCGTTGTCTTTGTTCACATTATTTATGAATGAGAATCTTTTGAATTGGATTAAAAGAACTTGCGGCAATTTATCAATAAAAGTCTGCTTCTTGGCCTCGACATCATTCCCTGACGAGGACTTAAAGGGTAGCAATTCGTATTCACTAAATTTTTTGAATGCAGTTTCTAGATCATTCACACCAGCATCTGAAATGTCCAATTGAATTGTTTGGAATGGATCAAGTGTAATCGATTGAGATTCCTTATTGTTCGGTATATCTAACACAGATCTGAACTGGCCACCGAAAAGTTTGGAGATTGGTGATGGAACAATCTCGACAGTCCTCTTGGCAGCGGTCTTAGTTTTCTTGCCTCTTTTGCTAGATCCGCTCACTTCATGCCAACCATTTTCTTCGGTAGAGTCATCATTGATCACGCCATATTTTTCTATCAACTCCTTCAGTCTAGGACTAGCATTTTTGATAAACTCTGCTTTTCCATAACGTGACAAATTTCTAATAAAGAAAACTTTCAATTGTTCATCATTAATACTTTGCAGCATATTTTGAATTTCATTATCGGTTAAGCCATCAATTGCAGAAATTAATTCCTCGTGTAATTGGTCCAATAAGTGGGTCAAAAATTCTTCTGCGTCTTCCTGATGGCCCCATTGCAAGTCTTTGAACTTCGGTATAGTAGACAAAGTTTTGTAAAATTCGTCAGGTTTGACAGCATCGGCAGTGGCGCAGTGTTGGAAACTCTTGGATTTTGATGATTTTTTTGCATCATTTTCCGTGGTTTTTTCAGCATCATCAGCATTCTCTAGGAATTTTTTCTCATAGGTTTCCTTATCGAATTGCTTATACATAGTCAAACAAGCATCTAATAATTTACAGGATGATGTGCCGACTCTTGAATTGGTATTCCGTGTACTGAGAACGTTAATTACATCAATAAATGGCTTACAGTAGAGTAGCACTTGTAACACAGAACTCATAAAACAAATGTTGGCTCTGTTAATTATGCCTCTTGGAATAATGGAATGGACTGGTATTTTGTTTTCAACATCTTTATTCCGTAAAACGTAACTAATGAAATCGGGATCAAAACACATTCTTAACGCAATCGAACCCAGTGGCTCAATACCCTTTGTAGAAGGTGGAACGTATTTTTTATCCTTTTTCTGAGGCTGCTTGGACAACAGGGGAGAGCTGGATTTACCTATAGTCGCCGCAGCCATGCTTGTTGATGAAACGCCTGCGGTCGTACCAGAAATTGGTGTTTTAGTGACCATCGATCCGGAGACTGTTTTGTTACTAGCTTGTCTACTTTTAATCGCATCTGATGCTATGGCGGACCAGGATTTTGCTGCTGGAGGAGATGGTGAAGGTGAAGATGTCTTGGAAGTATTTTCTTCAACAGATTCCTCTGGTTCCTTCTTATCCACTACAGGTAAAACAGTAGCTTGAGGTTCCTGTATAACTTTTTCGTTACGGTCTTGCTTAGCATCCTCTTTCTTTACTTCAGTTTTCTTTTTAAGCTCGTGCGCATCTTTGCTCGCATGTGGTTTTTTATCATGAGCATCTTCTTCTTCCCCATGTGTTTCTGTCTTTACTTCCTCATTATGCTTTGGTATACTATGGCTTTTTGTGTGATGATGGGCAGAGCTCTTTTCTACAGATGAGTTCTCTAAGCTTTCAGAGTTCAGGTTCAAAGCCTTCATGTTTAATTCGTACCTTTGAACACTTGCCGCAGCAAATTCTGCTTCCGTAGTGTTTATGAACAGTGGTAATTGAATCAAGTTTGATGAATTTTCCTTGAGATTCTTTAATTTAGTGACATCAAACTTGTATAAATCATACTGTGATGAAGAGTTGTAGGAAGAGTACGATGGTGAAGTAGCCGAAGAACCGTTGCCGTTGGAAGAGTTGGTCTGTTTTTTCATGCCCGCATTGCTGCCACTGTTTGGAGAGGCCATCATGGGGATATGATTGTTAGAGTAATTGTGATGGTAGGTGTGGGATTTGTTGTAGTTCATGCCGCTACCGCTAGAGTTGGCGCCTTGATTACCGCTGTTTCCATTGTTATTGGTAATGCCATTAGAGTGCCACTTCTTCTTGTTAATGTTGTTGTTATTGGTAGTGCTTCCGCCGTTAATATTGTTTTGCGGAGGCAAGTGATGTGGGCTGCCACTTTGATGGTAGATTGGCTGGTTTTGGTTGACCATGTTAAACGAATAGGCAGGTATTTGTGTGGGGTATAGATATGGGGCCTGAGTGTAGCCGTACATCTGCAAAGGCGCTTGATAAATAGGAATCTGCATATTGGTTGGCGTAGGTGGTGGTGGAGAAGAGGTTTTCGGGTACATCGAGTACGACTCTTCTTTGTTAGCGTCTTGCATGTTCATTTTTTTTTAATGATGATGGAAAAGAAAGCAGTACCTGGATGATGGTAGCAGACGAGTCTGACTTACTATTAAAATGGCTTTCTTCTCTAGAAACACTTCTCTTCCCTTTCGCTTTTTCGCTGCTTGTTTGTTTTATCACATTATATTTTTTTCTTTCTTTTTCTTTTTCTTCCTTGCCTTTGCCCGTAGAAAAATTACCCTCTTATTACCGTTCACCTATATACGTATTCCTTCTACATAATTATGTTATTGGTGATCGCATGAGATTTGCAAACAGCACCAAACAGCTCAATGCCCCTGTCGATATCATCAACCTCTAAGAAACTAATTGAGAGCCTAAAGCATGACTGACCCCAGTTTTTCTCATCGCCGATGACCTCGAAATTGGAGCCGTCGGCAAGGATGACATTAAATTTCTTGGCAAGAATAGTGGATATCTCCATGGCATTGTACGCTGGTGGGAGAGTGATCCAAGTAAAATAGCCGCCCTTCAATGGCATAATCTCGGTTCCTAGGGGCATGTATTTCTTAAGCGCCGAGGTCAAGACAGTGGCCCTCTCGGAGTATACGGATCTCAGATGTGCAATGCATCTCTGGGCGGCACCACTACGCAGCATCTCACCCACGATCATGGAGTTCAGTTGTGAGGGAGTTCCGCCAGAGACGTTTGCACCACCTTTAGATAGCTGTCTGGCGAGATTCGCGTTGATTGACTCATGGTATCCAAATCTGAGCCCAGGGGCGATCAGCTTGGAGAAAGTTGCGTTGGACACTGTATTCCCGAACGAGTCCTCACCGGAGGGCGCTGTACTTCTGTCTATGTGCACCATCCTTAGGGGCGGAGAGGGCAGCTCATCCGAGGGCGCCGTGTAATCTAGAATATCGTACACGTCATCAGTGATTATCAGCATGTCGTACTTCCGAGCGATGTCGATAAGTCTGCGTCTGGTCTCAAGCGAGTATGTGTTTCCCGATGGGTTTGCAAACGTCGGGATGCAGTACATAACGTACCTGTAGACCTTCTTGGTCAACTTTGGCCCCTGAATCATCTCTGTGGTGCTATGGGGCTGCGGCTCCGCCTCGTGCTGCTCAAGGGCAGAAATCAACGACTCGAAATCAATCGAGTCGTGGCCCTGCTCGTTGATGGCGGTCATTTTCCCCTTGAATCCCGCATCTGTGAAGCAATTGTTGATCAAGAAATATGTTGGCGTGATGATGAACGCCTGCCTGGTATACCCGTTATGTGGCAAGGTTGTTTGCAGAAGGATGTTCAGCATGCCATACGAAGCGCCGCTATTCAGATTCAAATAGTCTGCCCGTGTCCTGCTCCGAGCCCCATTTTCGAACTTAAACAGCTGATCATTCAGGAACGTACAAATCTGCTCTCGCACCCACAGGGCACCTTCGTCCGAACCGTACGTCAGCGGATGCCTGTTATAGGGGTCGTTATCGTACTCCCTGGTCTCCGGGCCCCAATATAGCCGCAGTCGCTTGAATTACTGCTTCTCGAGGCAGCAACCTCGAGCTTGGATGGCCCTTGAAGAAATTGATTTCCTTGTATTTCATTACCGCTTGCTAGCACGCGTTGTTCCTTGTTGCAGCGATGCTTCACCCAGATTTATGTGTTGATTTCAAATCCTCTTCTCTTTATCACCAGTTCGGCATCCAGCAGCGGCAGCCCGCGATAACTTTGACGGAACTCCGCCAGCACACGTCGCGCCTGCGCTGGGCCGGGAACATGCCAAAGGACACCAGCCAGTAGTAGCGGGAGTGACCATTCGTTCTTTATCACTAGGGGCTGTCGTCCAAACAACGCCAGGGCGGCTGCTTGCTCATCTTGCTGCGCCAATGCTATGCCCATAGCCTTGGTCATTTGCGGGAAGTCGCGCAGCCTTAATGGCGGCTGCCCTGGTAGTGTATCCATCTCCTGCAAGAATACCTTCCACTTTTCCCTGAGCGCCGTGGAGTGCATTGTGCCACGCGCAAACGCTTCGACTTTAATCCGTCTAAGCTCATACTCAATCAGTTCATCTTCTGGGCTGGTGCGGCGATCGCGATTCATCGCCTGGTAGTGCTGGAGGAACTGCGCGGGTAAGAAGAGCCTGTCCTGGTACAATGCTACGCCAGCCATTTCACATAGCAGGCGACCCTCTACTGGCAACCGGCGTGGCATCACATGCTGATACCACATGTATGCTATGGTGTCGGCATGGGCAAGCGCAGCGGCTCGCGCTAGCATCGTGTGCAGCAGCTCCACATCCACGCTGGTCTGCTGCTGCTGACGCAGCAGCGCCAGTGCGTCGGACATTTTCCCGTTTAAGCTGCTTAACAGTATTCGCGACCGCACATCGGTGGTCACCAGTCTTTTCGTGATAGTCAACATGACGTGTTCCGTTCTTATCTTCGAGATAATGCCTCGTCTGCTCTTCCACGTTCAAATGTTCCCTTGATTGCTCAAAACACTCTCAGCAGGCCGAGATTTCGATTTTAGCCAGCAGTTCGGAAGTAATCCGAGCCATGAAAAATTTAACCAGTGGCTCGCCCTCTATACGTATCTGTTCACGTACAAGCGGAGCCACAGAATAACCTCCCCGACGATGTTCAAACTCACCTCTCGACTCGTCACGTCAAGGTTTGCTGCCTCTTCCAGACTGGCCACCGCTCGCACCATAGTATTGCCCCGGCCCCATCCGTCATGGATCTCTTTTCAGGCCAAAAGATTTAATTCCACAGGCCCAAATGCCAACGATGTCTCGGAAATCCAAACCCAGTTGCCTTCCATGGATGAATTAACCTCTTCAGCTCCTTCTCTTTCCGCTTCTACTTCGGACCTTATCGCTAACACGACCCAAACAGTGGGCGAGTTGTCCTCCCATATAGGGTACCTAAATAGCATTGGCCTGGCCCAAACCTGGTACTGGCCCTCGGACATTATCCAACACGTCTTGGAGGCCGTTCATGTTTACTCTGGGTTGCCTTGGTGGGGAACTATCGCGGCCACCACCATCCTCATTCGATGCCTGATGTTTCCCCTCTATGTCAAGTCCTCTGATACTGTTGCTAGAAATTCCCACATCAAGCCCGAGCTGGACGCCTTGAATAATAAACTAATGTCCACTACAGATTTGCAACAAGGTCAGCTAGTCGCCATGCAAAGGAAGAAACTGCTCTCCTCGCACGGCATTAAGAACAGATGGTTGGCCGCACCCATGCTACAAATTCCAATCGCCCTTGGGTTTTTCAACGCATTGAGACACATGGCTAACTACCCAGTAGATGGGTTCGCTAATCAAGGTGTCGCTTGGTTTACAGACTTGACTCAAGCAGACCCTTACTTAGGTTTGCAAGTAATCACTGCCGCTGTGTTCATCTCATTTACAAGGCTGGGGGGTGAGACTGGTGCTCAACAATTCAGTTCTCCCATGAAGCGTCTTTTCACTATTCTACCGATCATTTCTATACCGGCCACAATGAACTTATCGTCCGCTGTGGTCCTCTACTTTGCCTTTAATGGTGCCTTCTCCGTCCTACAGACAATGATTTTGAGAAACAAATGGGTTCGTTCGAAACTGAAGATAACGGAAGTAGCTAAACCAAGGACTCCTATCGCTGGCGCTTCCCCCACGGAGAACATGGGCATCTTCCAATCATTAAAACATAACATTCAAAAGGCAAGAGATCAGGCGGAAAGAAGGCAATTGATGCAAGATAATGAGAAGAAGTTACAAGAAAGCTTCAAGGAGAAGAGGCAGAATTCCAAGATCAAAATTGTTCACAAATCAAACTTCATTAATAACAAAAAATAAATAAAGGCTCTATATCTCTCTGTAAATATAAAAATATAAAACTCAAACCCTCGATAGGCGGGACCAAATTTTTTCTCTCTCAGCAGTGGATTGTATACATTTACCACGAAAATTGTTTTATTGCTTGAAATAATCATTTGGATTCTTAATAAAATCTTGCAGGATTGTCTGAACTGCACCTAATCTGGACCCCATGCTGTTGGCTAAGTCTTCTTGGTTTATAAAACTCATGGAAAACACAATAGCCAAGTTTGATGCGTCCATTTTATTATTTACAACATGCTGATGTACTTTATTCAAATGAAATACAATTCTTTTCAAAGTTTGGTAATAGCATGTAGGTAACTTTTGGAGTAACTCATTCATCATTCTCTTGTATTCTTCATTTACCATTGCATGTGCTTTATACTTAATCGCCAAATCGGTAAAGTCGTTCACCATAGCATGAGAAAACAAAGAATCTGGTAACTCTCTTAAATACATCTTAAAACAGCCTGCGATCGCATTCACTTCAAACCATCTATCGTCCTCTAATGTAAAGGAATTATCTGTTGCACCTTCTTCGTCAAATGCGTTCTTTAATGCATTTATACTGCCGATGGAACCAGGAATTCTGTACAATCCCACTTCATCTAGCCCACGCAGCTCAATCTCTTCCAGTAACTTCACAACAATTGTAGGTATCAAGGTATTCTCTCTTTCACAAACGTCTTCTAATGGTACCCCAAATATCTTATTATGAGTTTTACCTTTATATTTTTTCGAATGGAATGAGAATCTCTTGGAAGCCTTGATCATTTTTATCCATTCTGTGAGGTCACTAGAACTAGCCGTTTGAATCAGATATTCATGGCCATTTTGCATAACTATCTTGAACGCATAGTAGTAAGCCGGAATGTTTCTGTGATTGATTATTTCCATTATTGACTTGATTTCAAAGGTCTTCAAACTATAACTAGGTTTTAAGTCGTGTAGTTGCATGGAATCAACCTCTGGAAGTATACTTGGTAGAATGGATTTGTTACTTGAAACTTCTTGCGATAATATACTGTTGAGTGAATAATTAGAACTGGATGTGTTGAATCCACCGATTGAAAATGGTCGCCTGAAAAATCCACCTATTTTTTTACTAACACCATTATGGCTGGAATTTGACACTACTGATGATCTATTTGTGGAAAAGGAGGCCCTTGAATCTCTTCTATTCCTTGCTGAATTATTGCTTTCCATAACACTACCTAGAGAAGGTGTTTGACCGGTGTTCTTATTGATATTGTAGCTATGATCGTTGTCACTATGAGTACCTGAGATAATAACAGACTTCCTATTCTTTTTCGGAACGGCCTGATGTAAAGCAGCAGAGTTCTTCAAGATCTTTTCTTGATCGAGTAAAACCTCTAATTTTCCGGCTTCCCTCTTTATTTTTTCAATTTCATTGACTAGTATTTCATTAAATACTCCCTGCTCTTGAAATCTCTCCGATATGGCTTCTGATTCTGATACTTTTTTAGTCTTCTTTCTGTATACTTTATTAACATCTTCAAAATTATTGAACAAAATGCGGCCAAATGTAGTTCTTTTCGAAGGATTTTCGTCACTCATTTCAATGTCAAGTGGAAACTCCCTTTCGTTCGGAATTAAATCCAAGACATTAGATATTATGTTGTTAACAAATCTCCTTTTGTCAAAATTAATAAGTTTCGAATTAGTGATACTCATGTTAGGGACAAACTGAGATATTTCTAGTAACCTTGAAATGAACCAACCAGGGCAGGGGCATAAATTCTTGCAGTTTTTGCTGAATACATCATCCATCTCAATGAATCTCTTTATATGTATGTCATCTATCTTCTCTAAAACGTTACTAATCGATCTTAGATTTTGGGTTCCTTTAGTAGGGTCCGAAAGTTTTTCAGAAGCTTTGATCCACGAAAGTTCATAGTTTCTAGACTCTGGTGATATTATGGCATGCGCAATAGCAGTTTCAATAAAAGCTGGAATGTGTGGACAAATAGCATGAGGACTTTCATCCTCCTCTGAATCAAATAAATCCAAACTTCCGTTTTTCCAGCGGATGTAGTTCAAAATTTGTAATATAACTTTACAAGTAGTTAACCTTTCACTACTGCTTTTGTTGACGTTTGAAATTTCCATCACGAAAAACGTAGTTAGACTCGTGTGTAACTTTATTAACAATTTTATAGATTGTGGTAGTTTTTCAAAAAAAAGACTCTCCGTACCATTATCATCCTTAAGAATCAATGTAGAAATCCAAGTAAAAAGATTGGAAATTTCAAACTCGTGCAATTGCAAATATCCGGGGTTTATCAATTTGCTTGACTTAAAATGTAGCGGATAATTGAAAAAAGAGACCAGAGATTCCTTTGAAAGCAATTCCAACTCCTGGAAAAGAACTATCCAATCTTTCTTAGAAACTAAATTGAACTTCTTAGAAATAAAGTTATCTAACTGGTAGATCCATTCTAGTATATCTTCGTAATTGGTTGAGTGTAACTTTTGAAAAGATCTAATCATGTCATCGCTAAAGGAAGGATCATCAATGATGTTGTTAAGATCTGTAAAAGAGAATGTGTTAAAGGAATTCAAAATGTCAGTTATTCTCTTCTGAGTTCTATTGACACCAATAGGTCTGTATAGTTGCTTTTGGTATGCTGATTTAATACCATGAAATAGATCAGTTAACGTAGTCAACAAATTTTCTGTTTCAATCACAAAATTTTCTGGTAGGCTTTTTTGTAACTTTGAGTTTGCAATTCGCGTAGGCCATTCAGTGGATACTTCTTGTTCCATTATTTTTATAATATCCAATAGAGTAGAGTTGTTACATAAATCATCAGTAAAGTCAGAGTAATGATTTTTCACTAAATGTAGTATAGCTTCCGCGGCGCCGATTTGGATTTTTGCCATATAAATAAGGTTTATGTTTTCATCGTCAGTTACTTTCATATCCCAAACAGGAAAATTTTGGTCGTATAATGAAGAGGACACTAAATTTGTATCCTCATTTATCTTCATTTTAGAATCATCACTGCGATCTAAAATCTTGGAAATTGACACGCTGCAACTCTTTGCACCAACATACCGTTTTGCCATATTTTCTAATACCGTAGTTGTAGTAGTAAAGCTTTTATAAGTGTTGAAGAATGTTTCTGTGAAAATATCATTGTCCATAGTTAGTTTAACGAATGCATAATCTAGTAGTCCTATGTTATCATCGGAAAGCCCTCTGGTAGAATGACCCCTTTGTCTTTGATGATAGTAATAATTCTCAAGGTCTTTAGTGTCTACCAATTTTGAAAAGATATTTGAAGTTAATACCAGTAAATCAAAAATCTTTTCTAGCGACGACGATTTCAATACGACACGAATAATCGATTCTTTTAGTGAATCTGATACTTGACCAATATTGTTGAAAAAGTCCATATTTTCTAATGTCTTACTTAGTCTTCCAGTGGTATCCAGGGAATCTCTCATCTTTTGGTTTGGAGTAGCTGGATTATTAATAAGCATGGAAGAGTGTTGTGAGAATCTCTTCGGTGTTTCTATGACCATACTAGCAGGACGGGATTTACCATCATTATCGTATACCGATTTAAATACTAACTCATCTGATATATGAAACACATCCATGTCAATATTAAAAACATCTCTCACAGATTTTAATAGTCTCTGTTTATTTGATTGTTTTGACGACATCTCTTTGATCACAGGTCCGTCAATTTTTCCAACACCTGTAACTTTATTATTATCATTTTTTGAGGACATAGCATCATCTGTTAATGAGCCCGTAGTGTGACTCTTTGAAGCTATTGGAATTGGTTCACTGATTGAAAGTGATTTTGAGAGGCGCGCGGATGATCTTGGAGGCGGCAACTTCGCATCACTGGCAGCACCCACTAATGTATTCTTAGGAAATAGTGAATAATTTGGGAATAGTTCATTGAATAAAATGGGTAAATAACTTCCAGTTACTAAAGCACTCCTTTGAGAACCAATAGTAGAATACGCTTTCTGGTCGATTATTGGAGGTTCGTGTTGGACACTTAATTTCATTATTCCTTCAATGTTCAACGGAGGTTGTGATAAATGAAATTTCCAGAGCTGATAAACAACGTTATTAGGAGAATCATTATCCCTGACGTTTTCTGTCGAACTAGTTTTATGTCTCGTAGAGTCGATTGCTTGTAATCTTTGTTGCCATTTATGAAAAGCGTTTTTTGTTCTGTTAATTTTCTTTTCCAAGTACTTGAATTTCGTATCAGATGGTAAATCATCAGCATGAATTAATAAATCGCCAAAATAAGAAATCACGTTAGCTCTCGTAAAGTCGTCATCCAGATTTGGAGGAGCGAGTATGAAAACACTACTTGTAGATTTAGATGTCCTTTGTCGCCTCTCTAACTGAATAATGGTAGGAACCCAATCTTTTAAAATAGTTTTCAATGACTGATCAGGAACATATTTCCATGAAGATGACCTTAGTACAGGAATTGAACAAATGATAGTGGCGACAGCTAGCCATGATACCATGTCTCCTAAATGTTCAAATCTACAGCCAATTTGGACCCATTTATCTAATAACTCAGCTCTCACTTTTGGAGTCACTTTTTTACTAAACTCAGGATTTGTTGGAAATAAATGTAATATTAGTAGCCTTCCAAGAAAATGGATATTTTGGTCGTTGTTGAATACCAATGGATTTAACGAGACAATTCTTCGATTAATAAACTTCGAATCATACAGCAGAGAATAGTCAAATTTCGGTGCCCATACTTTATCAAACTTTAAATTGATATGATGAACTTCATCAGCCAATGTTGTAATGTCTAAAGACAGGAAATGACTTGGATCCAATATAATCTCTAATTCATGTGTAGATGATGTTGCCATTGGAAGAGATCGAGTGAATGCGGTAAGTTTCATTAATTCGTTATGTTTATTGGCGATTTTAATTTTCAAATTGTTGGAAATTTCATCGTTATGCGAAGATATAGTATCTAATAAGGAAATTATAGTCTTAAGCATTGGTTCATCCAGCAAAAATCCCGGAAATACATCAAGGATTGTTTTAGCAGTTAAAGCTAATCTTTGAGTCATGGAGTCATCGACAGCAGGGGATATGTTGTAGAATTGTGTGGAATTATTTGTCAACCTTGATTTATTCTTGGTAAAAGAAAGACCGAATTGGTTGAATACCTTCAGAAACTTAATGAAATGATCTAGTAATGGAAACATCAATAACAGATTAATAACAGCTCTATGTGTCTTAGATAATGATTTCTCATTAGGTACGTCCGATTGCTTTGGACCGGGGTAAAATAGGACTGTGTGACATAAACTTTCTATTGTGCCTGATATAATTTTACCATCACTGTCTTGTCTTAAATCTGGGTGCGGGTAAACTTCAGATAAATACTTCAGGTCCAGTGTAATAGGTTCACCCATTTGGCCAAATGATTGCTTTTGGTGCAGAGCTTCCGCTTGTGCTTGGCTGTTTGTTTGTTGTTTTTTCTGTCGATGATTTTCATTTGCTATACTACTATTTGAAGCTGGTAAAGTTGGATCAAAAAACTTAATGTTACTATTCAAACCACTTTTGTAAAGGTTGAGAACGCAACCTTTCAATTGAGCCCTATAAAGACGGTAATCAGGTACTAGCATTTGAGGATCTATAGCCATGCTGCTTCTTGCTGAGGCCACATCATTGCCACTGTTAGTAGCCGTAGTACTACTGCTGTCATCATTTTTTAAAGACGAACCGTCGTTCCCATAAAACCTGCTTTCCCTGTTTCTAGAATACGCATCATTACGGAGATTCTGAGAGGAGGACGAAGAGGAAGAGGAAGGGGCTGTCATTGAGCTATTATAGTTTGTAGCAACAGTCTGGCCATGGGACTTATTAACCCATCCAGTCTTAAAAACAGTTGTATCATAGTTTTCAGAGTTTAAGTGGATAACATTTCTTTGCTTTTGCTCGTTATCGTTGTTATTATTGCTATTGTTATTATTAGTGCCGCTATTGTTACTGATACCTGAAGTGTTCAACGATTTCTCTAGCGTAGTTCCAGTGCTACATCGAGACTGAGGAGGTGATAAAGACGAGGAACGTGAAGGCAACAATGAGTCTTTCGAATGCGCACTCTTCTTGTACGCAATGGGGGTCTCATCCTGGGCATTGGACTTCTGGCTAGAAGAATTGCTTATTTCATCTTCGGAGCAGACAGACGGAGAATCGTCTTTTAGCGTAGAGGCTATGCTTCTAGATGATCTGGTGTTAGTATCCGAATAATACATCCCCAAGTTCACCTGACTGGAACTAGTGGATGTGTACTGCTTGGAGGGTGGAAATACGGAGCTTTTTCTCTTATCTCTGTTGTTGTCTTCCCCTCTGTGGTGACTGTGTCCCTGGCCATGGTGATGGTGGGAATGCATGTATGGAGAAGCACCGCTTGTCGAGTTTCGAATAGTTTGAGAGGATGATGACGGCGACGACGACGATGCTGTAGACGCAGTAGTTGTCTTATGAGACGTGGAAGTTGAGCTTGAACTAGCACTGGCCGTTGAAGATTTCCTGTTCTTAGACCAGAGAAGACCTTTCATTAGACTCCTGCTTCGTTATTTGTTTTTTTTTGTGTCTATCCAGAAAAGGCACGACGACCGTGTGTTCTTTTAAACTGAAACGTTTGCTTGTTTGTTCTGTTGGAAAAAATGGGACTGATCTGCAGTCTCCTAACCAAAGAGGGAAAAAAAAGAAAGAAAATTGCGTATAGCGGGAACGGGAGAATACGAAATCTGTATATTAAAAATGAAAAAGAATGTTTGAGTTAGCAGACAGTACCAGTGGCTGCAACGTAGCTTGCTTCTTTTGTTTTTGTTTTTTGTGCAACAAGAGCCGTCTGATATCTTGTGTTCTCAGGTCATTTTCAAGAGCGTGTTTCACCGAGGGGAATATGTTTCAGGATTCGCGGCGGGAAGATTTTTGCTTGCATTAAAGATTTACTTACTATACAGAATAAATAGTGGAATTGTTAAATATTATTAAATAGATAAGGGACCTGACTGAGCGCTTGCTCCCGACTAGGCCAAAGACATCTTAGCCAGCTCATATACAGCCTCTTTGGACTTGGCACCTCCAATGAAACCTGCTGCATGAATGAAGATACATCCTGGCACACCGCTCTTGGTGCTCAGTTCTTCGTCTCTGAGGCCTCTTAATGGCTCCGGCAAACCTCTCCTAAACTGGAAGGAGGTGGAGTTGATTGGTACAGTAGATACCCTCCAGGCACCTGAAGAGTCTGTGAAAAGAACAAACTCGATTTGCTTTTCAATGTTCTTCTCTCTTTCCAGCTCGTATAGATGCTCCTTCCATGGACAGAATTGGGGCAAGACAATGATTTTGCCACTCTTATCAACATCCATTCTTTCATCAATGGCTTGCGCCACAAGGGCCTTGGCTGGCAACCACGATTGACCGTAGCCTTTTACCAATGTGACAAAGACCCCACCGATAAACTCACTTGCGCGAGCAAAGCATCTGTCAAAAGACTCATCGGAAGTGTCTTCGTTCCAGTTAGGATTCATACCTGAAATAATCCCGGGAATGCTGATGGCGTTATCCCTGAAATTCGGTTCCAAGTTGGAATCCTTAGGAATCGTGTACTTGCTAATACCGTTGTCGTTTGCATCCAGTGCCTCGACAAATTGTTTGTATACCTTGTCATAGAGCAGATCTAAATCAGAGCTGCTAACCTTGTCGTTCAAAATTGTTTTGATAATGTCACGACCGTAGTGTTTGAAGATCAGACCAGCACTTGAGAGCTTAGTCTTGTATTTCTCGTTGAAAGTTTCGAAAAATCCACGCTGGTGGTGGTCAAAAAATTTCACGCCGTCATACTGAGCTCCTACATCCACTAGAATGTCACTAGCCTCCCAGTCCTTGGGATTTCTTGATCTAACCAACTTAGCATCTTTAAATTCGGGTAGTAGCCTTAACATGTATACCGCCAACGACTCGTCCGCGTGAAAAGATCCGGAATGCGTGCATATTTGTTTGGACATATTTGAATTTAGCTTTACTCTTTTTACGCTATTCATGCAGACTTTTTGGGCTGGGCTCTTCAATTCCACAGCTTTTCGATAGTATTAACACATCATTACTTTCTACCTTGACAGAAAATTTTCGTGATTTGCCGTTCCCATCGCTCGAAAAGAAAGTGAAAAACTGAAAAAAATAATAGAGATTTATCAATGAATACAGTAATCCAAAGACGAGAGAAGAGCAGGAAAATTTGTACTTATATTGCAACTTAATGGTGGGCTCAGATTTTTCGATGCTCTGCCTCGTAACTCTAAGTATCAGCTGCGGATGGATCATAAGTAGTATTAATATAGAATATAGAGGCGCAAATTGAGGTTACCCTGTATAACGGCAGTCGTTGCGTCCATTATTATGTAAAGTCTTGGCTTTATAGACACACAATAAATACTCCCAGCATGAATTGTTTTACCCAATATTGCACGAATTATCGACACATCCAAAAATGGCGAGAAGTAGAAAGAATTCATTGGTTCGAGATATTGCGTCTCATCCGACTATACCAGAAGCTCAGACCATAGTGGGTTTACTGGACGATTCGTACCTTTTTGATAAGCTAAAAAAGCTGTCTTTGGCTGTGGAAAATTCTGACGGTCTGCAAAGAACTGATGTCTCAGAAGGTTGTTCAGAGGTTAATGGTTCTGAAGCTACGACTTCTGCGGATGTAAAAAAGACAAACAAGTATTTGTATTATACTACCTATTTGGACCGGTTAAACATTAAGATAGACGAGTATAAAGTTGTTCTGGATCAAACACGCCAGGTTAACGATCAATTGGATAGTTCCATCAAGAAATTTCGGAAAATCTCTCAGGATACTGGAGCTTTCATTGAGGAAACGAAGACGATCTATGAAAAGCAGTCTAAATTAAGCAATCTAACTGAGTCAATCCCTAAAGCTCTCCATTATTTTGAAGTTTTGGACCCTATAATGCGTCGCTTGAAGCATGCCACTTCTCCCGCTATTGTCAAGAAGAGCTCCTTTACGACGATGTTGGCGACTATCGACGAGTCTTTACGTTTTTTGGATGAGAATAGTGACCTCAAGGATGCAGCAGCGTACAGAATCAAGTTCAAGCAATGCTTGATCAGAGCCTGTGAATTGATATCTCACTTTTTAACGAATCTGTTGAAACAAACAAATCAAGAAATTTTGGATAAAACCAAAAACAAAAATTCGTTAACTGGGTTGCCGTCGACTACAAGAGACGCCTTCTTGTACAGTAAATTCTATACTATAGCTGATACTTTCAAAACTCAGGTTTCGGAAATTGTTAAGAGAAGCAACGAAAAAGCCTACAACAAGTATCACGATGAACTGAATTCCATTCTTTACGAGTGTTTCAACCACTATTTCCAAACACGTTTAAGACTGCTAACTCCGGTCATTTGGTCACACATTGATGAAATTGTTGTTAAAGATAAGGACCAGGGCTTGGTCAAATTCATTCAAGACGGTAAGGTTTATTTTCAGCAGTTATGCGCGGACGAATACAAACTTTTCGTAGAATTTTTCCCTGAAAAGGAATGTCGTTTCAAGATTAATCAGTGGTTCTTACAGTTATGTGAACCCCTTTATGACTCCATTAGAGTTAGGGTTTTGAAAGAGACAGATATTTGTACTTTGTGTGACTCAGTGACTTTGTTTGCCCCATATTATGAATTTGAAGAAGGTTCAGAAGAATACGTGAAGCAGTTTACCGACATTCAGTATGATAAACTATTCGAACCGATTGTCCAAAAAGTGCAGGCTAGATTAATTTTAAGAGTGCAAATATATGTCCAACAAAATATTTTGAGCTATAGGCCCACTAGGGACGTTTTCATGATTTCAAATAGAAGGAGAAAATCGAAGACCAGCTTACAAGGGGGTAACGAAGATGCTACTACTAGTGATGACAATCCAGATCCCTTGTTAGAATCTTATTTATCTTCTTTCAAGAATAGAAGCATATTGCCCATATCCCCTAATGATGCAGACGATAAAAGTATTGATTCAGAAGAATCCACTGATAAAATTTCACAGTTGCAAACATATTATCCGCCCTTGTTAAAGACTTTGGCTTTATTGTCCAAAATTTATGAAATGATCAATTCTGTGGTATTTGATGATTTAGCTCACCATGTAGTCCACGACTGTATTGTATCCTTGAGAAATGCCTATGATATGGTTATCAAATCTTCAGCGGGAAAATCTGATTTTAACAACTTAGATATTTCATTAGCGTACCTAAAAAATTTGTTGATGTTACGTGATTCCATACAGAACTTTAATATTCAATATACAGTTAATGAAACTTATCTGGATTTTTCTGGTGTTGAGGGGTTTTTCAAATCACTTAAAGAAAATGGTAGAAACGTTTTGAAAAAGACAAAGTCATCTTCAATATTGACCCTGGCAAGAGAGCTGGTTCCAAAAGTTGTAAACAATATGGTGGACGCCCGTACGGAACTCATATCTGAATTGAGAAACGTCATTAAAGATTTTACTGAAAGCACTTCTTTGGAGCTTATTGATGACACTTTAGATATCAATAGTGATGAAGATCTGTTAAGCAAAAACGTAAAATTAAGAGAAAATATAAAGGCCAGATTACCAAGAATATATGAACAGATATTGAACTATATCGATGATCAAGAGATTGTTACTAATTTATTAGACGCTGTGCAAGAGTTAATTACACAATCATATTCCAAATATTATGAAACTATAACTGAATTGGCAGAAAATGGAAAGTTTGCTAAGGATCAAGTCGCAGACGTAATGTACTTGGACGTCTTCACAGATTTTTTTGCCAAAGAGGTGGCGGATCTTTTAAGAAATGGTGATATTGATACCATAACGAAATAAACTTATGTGTAATTTCAACTTTTTCTATAATTTTCATGCATACATAAATCTGATATCGAAATAAAAATTACATTACACGGTAAAAAAAATGTTTTCAAAGCTTTTGATCGTAAGCGATTGAAAAAATATAACGAATACTCCGATACGGGGAGTCGAACCCCGGTCTCCACGGTGAAAGCGTGATGTGATAGCCGTTACACTATATCGGATTAAATTCATGAATTTTTTAGGGCTCCGAATATTGTAAATTCGTTAACAATTCAAGCAACTCATTTAAACAAGTAATCAATAAAGTCAAAATATATAAACAAATTAAGATCGCTGCCAAAGTAGTGATCAACCAAGAGACATTAAGGTTGTTATCTCGTGGACCACAACGCACCTAGATGCATGCAAACATAACAACAGTGGAATTCATTTGTTAGATTTGAATTTGCCTTAACATTGCGGTTCGTAAGTTTTCTAGGTGACAGATACCGGAGAAAGGTGAATCGAACTGTATCGTAATGTACTACTACTTACTCATATTTTTGGTTCAGTGGGATTTATTGACGTTAAGCTCACTTTTATCATCCTAGTTCAATGTAAAGATTTATGAGATTATTTAAAGAAGTTTTCAAAGTATTTGTATGATTAATAGTGTTGGAATAAAAATCAACTATCATCTACTAACTAGTATTTACGTTACTAGTATATTATCATATACGGTGTTAGAAGATGACGCAAATGATGAGAAATAGTCATCTAAATTAGTGGAAGCTGAAACGCAAGGATTGATAATGTAATAGGATCAATGAATATTAACATATAAAACGATGATAATAATATTTATAGAATTGTGTAGAATTGCAGATTCCCTTTTATGGATTCCTAAATCCTTGAGGAGAACTTCTAGTATATCTACATACCTAATATTATAGCCTTAATCACAATGGAATCCCAACAATTACATCAAAATCCACATTCTCTACAAATAGCCCTTCACCTTTACATTGCACCACTGGTTGAACAGTCCATTTTTAAATCTCTCCCATTTTGTTATTGGTATAATGGGGCATGTAAACCTGTACGAGATCCCCAGAAATTACGATGTAAATACCTACATTGGTATTACAGTTTTTTATGTGAATTAAAATTTATCATCTTAAGATTATTACCACAGCACTATATTCTGAACATTATTCGAAATGATATAATTCAAATATTCCCTATCAGTATGTCCATAGGCGATAAAAATGTGATTAAGTAATTTTCGAGCCCCCGCGTTAAGCAAGCATCCATCAATAAAAACTTCATTAACACTCTTAGATAATCCCTGTAAAAGATTCTAATTAGCGGTTAGGGTTATAAAGTTAGGTAGCTGCTAAAAAAGCGATTGATCTCAGACATATCTTTTAAATGTAAAACTCATCGCTCTTCAGGGAAATCTTACGCGCTATTTTTACAGTCGTGCGGGCCTTAACCATAATTTTCTACCGCTGCAAATATTTGAATGCTATAAGAGCAGATAAAAAATAGATTATAGAAATTAACCTGTTAAAACAATTATCCAAAATGTAGTAAGTATTTATCTTACGTAAAAAGTTCGATGCATATAAAATAAAATAGAATATATAAAGAGATACAACAGAGTCTCAAGAAAGAAAAAAGCTTGATGAACCCGTTATAAGTAGTAATGTGTATACTTAGCGCTATCCTGGTGAACACGCATTTCCTTTCTTTTGAACTCATTCACCTCCATTTTGATTTCAATATTGGATATATTTTTTGTGGATGAGAGATTATTACCGACAAAAGTAGAAGGATTGGTAATGTCTTGGCTCTTTCCTTTAGAGAAATTATTCAAAAAGGTATTATCACACCTGCAATAGTCCGCGGCGGACCACGTATCGTTTACATAAATCTCATCCGCAAAGCGTAAGGATTTGACGGCATTTTTAGATTTCGATGACCCTGAAGAAGGGGCAGGTGTTGGCGAAGAAGATATGGATTGCATTGGTCCACGGGAAACCAACGATGACGAGGACGAAGAAGAAGGAGCCGGCGATGATATTGAAGAGTTTATGAACGAAGAGTTCGCAGCATCAGTAGTGGTAGAGAGAGAAGATGGCACAGAAGCAGTCAAAGGCAATTTGTTTAAATACACGGTAGACCATTCATCCTGCAAACGCTTTAAGAAAACGGTGCTCTTTTCCTCTGGAGCAATATCTTCATTAGACGAATCTTGACTACAGTAGTATAACTTTGTAGTTCGTTTATCAGACAGTGTAGGTCTGTTTGGTGACCTAGGGGGTGGAAGAACTGGTATCCTGTTATTATCTCCGAGTGCTGTCAATTCTTGTACTATGCCAGAGTCCTTAATTGAAGGTACAGCCGTTTCGTGATTGTTAACGGTTGAAAAACTCTGTTTTATAATTTCAACCGGTTGGTCAAGGGACGTTATCGGTTCTGGTACAACTCTCTCGGGATTTTTCCTTTTCTGCTTTGTTTTGCTATTCTCTTCTACGGAATCTGCAGAATTTGATGACTTGGACGACCAGATTTTCCTGAAGAAACGAGATATCTTTTTAGAATTTGATCTAATTGCCTTTGGAGACTCGGATTCAGATTTCTGATTAGCGTCAGTAGCTTTCGTTTGTTGAGGAGAACGATTGTTCGTGCCAGTGGCAATGGAATCGTTATCTGTGGAAGATGAGCCTCCAGCCTGGGTCAAAGGCAACGATGAACTAGAAGGAGAGTCGGGAAAAGTCGAAGATGGCGGAAGCCTTGCTATCTGGTTTCTTGGCGTGAAATTTTCACCGTTGGGGAATTGAAAAGCGCTTTTCATCTGCTTTCTTTGTAATTGGAAAGGAGTAAGTTCCTTCCTAACACGTGGATTAGAATAGGTAGGCGGGGATGATCGGAGACTATAGCGACTACCAGAGTACTTTTCGGGAATGGTCATTAAGGAGTGGCGTCTGGACGGGTTTGGTCTACAACGATATTGCGGGTGCGCATTGTGATCACTGGTAGTGTGGTTGTTCATGTTCATGTTCATGTTCATGTTCATGTTCATATTCATATTCATATTCATATTCATGTTATCGTAGCGAGAGGGACGGTTTCTAGTTGAGGGCAGAGATGAAGTCGAGGAGGAAGCAAAGTTAGGTTTATTGTACTGGCGCATCGGTGCGCCATTACCATTATTGTCTGATCTATTAGCCACCAGAGTAGAGTGCCTCCTTGAGACGGTAGCATCCGGTATGTAGAACAGATCAATCGTGGACGCAGATCTAGCGTCCACAGCCCTAGGAATACTCAAAGAGTCTCTCCTTGAAGGAGACGTGAGCGTGTGAAAATCATTACCATGCAAACTCCTCCTCGAGGAAGAACCCTGCTGTAACATGCTGATTAAGAGTGAGTGGAAGTAGTAGCGAGCGGTGGTGGCTATGTGTTTAGCCTGGTAAAATGAATCCTATTGTGTCAGCACGGAAAAAACAACAATAGCAATAATATGACAACAAACAAGTATTTTGCCGTAGCTCTCCTTCAGTTATTTGATGATGAGTGTAAACAGATTACTGTATATAGAGCAGTAGTAAAGAAAGCTGAAGTCAAGTGCAGATGAAAGACAAATACAAAAGGAGTACGCCTGTATTATATTTCCAAGTGCGTAATTTTGAGGTATTAATATTAAGTAATTATCAGAAGCAAGAAGCCAACAACCAGACCGCTTGGGCTTAAACTAGCATATCAGCACAATCTGCAAGTATACATTTCTTTGGTGTCTCGAACGCAACGCGGTGCAAACCGCGAGAACCTTAACGATTTTTCACACTCCTTCCTCCGTTGCTGCAAGAATCCTCGAGCTAGCCCTTCGTCCGCTTCCTTTGGCACTTGAAAGAAAAAATTAGCTTTTCTTTTTCCTCCTTTCTTTTTGTCTTTCTGGTGTAGGCACAGTTAGAAGGATGGGACACCTAAAAATCTTATTTAAGAAGTCACAGACGGTAACGCAGCGCCTCGTTTCTAAATCGTATAGCAGGCTGAGCACCCGCACACCCACCTGCGGGAGTTACTCCGGGGATCGTACGGGGTGATGCACGCTCTTTCGTAAACCTTAAGAATAGCGTTAATTTTTTCCTAAATAGGAATACACATACTCATGCTATGTAACTGTAGAGAAAGGTACAGATTACATGAGGCGCCGGTTGTCGTTGATACATATGTGATTACGTTTCGTCCTTGATAATAAAGTATAATATATATGTGCAGACATATATAGATATAAATACATTGGTATATGGATATATATAGATGTGGTATTCATTTTACACTAAGTTACATCGCCCTGTTCTGCTCAGGCACTCTCTTCCTCCGGTTGTGCTTGGCCTTCTTCTACGCATAGACCTTCCCTTAAGAAATCGAATTTTTCGTCGTTTAAAATTGTTTTTTTTAGTATTTCGGCGGTTATTCTCTTGGTTCCTTGTCCTCTTGCCATCTCCCCGCTTTTTTTCACCAATAACGCTATAAAAAACTCTAGGGACCTGCCCGCTATTACGGGCGTGGCTTGTGAAACTTTTCCTATATCCTCGTCTGTCTGCATTATTTTCTTTACCTTGGCCGGAGGGAAGTGCGTCTTTATTCTGTCGAATACATCACCTAGCTCGTTGTTGTTATTCGAGTTGGTACCCATGTTACCTACTGGACTCCCTCCAGCATCAAGTGGTACCTCATGTTCAGGTTTTATTGGTGGTAGTTGTGTTGTAACTGGTACTTGATCTGCCATTAAGAATGTAGTGATGAGTACTGTAACTGGTTTTTTTTTTTTTTGAATTTTTATTTTCGTGACGTGCTTTTTTTTCCGTTTTTGGTTCTAATGCCCCAAAATAAAATAATCCCCTTTTGTATACGTTTTTCTTTTCCTGCCTTTTTATTTCTCAGTGCATTGCCCTTTTTTCGCAAATTCATGTGTTTTAAGGGTAATAGGGAATATCACGCTACCTGACAAAAAAAAAAATTAACTTTGGCCTGGAAAATTCTTCTCCTTAAATACAAAAAGATTCTTTTTTATAGAATGTCATAATTCACGAACAGTTAAAAAAATATAAACACACGACGTAACACAGATGCCGGGTTACGATATCCGAAAAAGTTGATTAAAAGAAAAATAATCCTTCCCCGCCAGGACTTGAACCTGGAATCTTCTGGTTCGTAGCCAGACGCCGTGACCATTGGGCCACGAGGAATAGGATGTTCAGTGGACTAAGAATATACAACCATTTTAGTCAATGTGTTGAAATATCATATTTTAATGCGTTGCTCGAATCTCTTCCTTCGACTTACTTATATTGATTAAGGGTATGTATTTGATCCTTCCATCTGGAAAAACTGAGGACCTTACAGTGTTATTAAGTGTATGATGTATCACTGTCGTTGTAGTATTTCTCGGGAAGTTTTTCACTGGCAATTGGAGGTTGCTAGAGTTTCTTTTAACGCATGCCCTGTTGGAATAAAAATCAACTATCATCTACTAACTAGTATTTACGTTACTAGTATATTATCATATACGGTGTTAGAAGATGACGCAAATGATGAGAAATAGTCATCTAAATTAGTGGAAGCTGAAACGCAAGGATTGATAATGTAATAGGATCAATGAATATTAACATATAAAATGATGATAATAATATTTATAGAATTGTGTAGAATTGCAGATTCCCTTTTATGGATTCCTAAATCCTCGAGGAGAACTTCTAGTACATTCTACATACCTAATATTATTGCCTTATTAAAAATGGAATCCCAACAATTATCTCAAAATTCACCCACTCTTCATACCCTAAACGCTTGTTTCTATTTTTAATGACTACTTGAATCCTATCTAACTGGTGACACAATTTGTTTCATTTTTTAATATCTCACCTAATATATCCTAATAATATGAACATACCATAGTTCTTGTAAAGCTGGTCCATATTTATGTTTAGTTTCCGAATGCTTTTGTAAGGAAACGGGTTATGGAAAAAAAAAAATACAACTACGCTGCCGCGAATCTTGTTGAAAAAGGTCTCAAATTAAGGCAAAAATGATACTGGAATTGTTAGTCTTGTATAATCGATCAACTGCAACAACCAAGTCTTTAAATTTTCAGTCCGTCTTGAAAGAATAGTGAAGGTTCATTTTTATTTTTACATAGTAAAGTTTATAGAATTATGGGCGATACACAATATAAATGTTCTAACCCAACTGATGCATATCATCACTGTACGTTTGAAAATCGGACAGGCAAACTGGATAAATGGAAAACGCAACTACAAAGGGTATGAAAATGAATGTAAGAAGTGAAACAGTGCCTCGAAACAGTTCCCAAACTCTCTACGACTTCATTAGTCATTTCACGTCCATATATCAAAACAGATATCAATATTCCTTAGCGGATGCCCTTCTTACGGCGTCTCTTCTCCTCTTCATGCTTTTTTAACCATGCTTCCTCACGTTTATCCTCTAACCTTGCCATTTTTCTTGCCATTTCCTCCTCTTCCAAGATTTCCATCTCATTTGCTTCCATATCATCATCCTCAAGCTCATCGTAATCGTATTCTGACCGCTTCTTGCCTCTATTGAACATAGCCCAAATTTCGTCACGATCATACCCGGGACCATTGCTGTGTTTCGATTTGCTGTGGTAACCTTCATCTTCGTCGTCTTCTATAAAATCATCCATATCGTTATCTTCTTCATCATAGTCATCCTGGTATCTTGATTTCTGTTTTCTAGATTCTAACTTTTCTTTTAATCTCCTATTAGGTTGAGCAAATCCATTTGTGGACAAGTTGAGCTTGACGGGCTTGGGTGAGTCTGATGATTTTATGCTATTGCCTCCAGAAGATACTCCACGCAATGTTGCACCAGGGGATGCTTTCTTTTGTGGTCTTTTTGAACTTTTGAAACCTGGCTTGTTAAAATGTGGGCGTTCCTTAGTTACGGATTCCGATGACTTAACTTTTGGGGGCTGTTTCTCATTATTTTCCGCTTGTTTCATTAGCTCTTCAAATGACATCTTTTTGATAGGTTCAGGTTTCTTCCTTACAACTGGCTTGAGTGGCGCATGACTTGCTCCAATAGACCTCTTAAACCTAATTCCAAGGCCACCTTCATCATCGTCATTCCTTTCTATTTTCTTTTTCTCAGATCCAGATGAGGTGCCACGTTTCCGTTTTACACCACTTTTTTTAGCCAAAGCACCATTCTTTAACAGTTCCTGCCGCCTCAGCTCCTTCAATCTTTTTACTGCAGGATCTTCGTCTCTTATGTAATTTTTGGGTAACAAGGAATACTCTTCGTCATTCTTCTTGGGTAATGGATCTTGCACTTGGGCTTTTGATGCAGTCGTTGATTTTCGTATTTGGGAAAGTTTGGAAAGAAAACTCATAACTAAAATATTTCACTTTGAATAGGACTCAAGTCCCTGTCCCTCTCATCAACTTTTATTTTCAAATTACACTAGTTATTTTATTGTATTCATATATTAATCTGTGGCACTTGTCCATGTGGGAATATCTTAGTCGAACAGGAAAAATAATCATGTTAAACGAAAAAGTTTGAAGCCAACTAAGTTCTCATTCATTACAAAGTATATACAAAATTCCTTAACATAGAATTTCTTTATTAAAAACATACTTTCCTAATAATTCAAACCGTTTCAGCCTCATTTCAGTCTGATTCCTCTGACATCTCTAGTTCTTTCATAAAATCCGAATAATCCTCCCCGACATCGTCGTCTGTAGCACTTTCCTCCGCTTTGTCAACAGAAACATAATCTAAACTATCTTCTGGCTCTGAAGGTTCACTATACGGCCTTGCTTCTTGGTTTGCTATACCCGGTAGAAACCCACCTCCCATAAAAGTCTCCGTATTATCGTGATTGTCCGCAGTATTCTGTTCCTTCGTAACGTTAGGTTCTTCCTCGGCAATTTTACCATATGTGGAGTTCAGCTTGCTACGAATACGCAGTTTTAGCAGTAAAGTATTCCAACTCTCCAAAGCACCAAGCAAATGTTCCTTCCTACTATCATCCTCTTGAATAAACTCTATTCCATCAATAGCGGTTTCAATAGCTTCTCTGAGCCACTTTGCAACAACAATGCCACTTAAAACTGGCTTAACTGTACTGCCGCGTGCAAACTTAAAAGAAGTTACAGCAGGTGCAAATTCCACCCCCAAAAACCTAGCAGCTTTAATTGCCACAGGATTCTCAACCAAACAACAGTTACCAGGTATCATCGTTGGTGCAAAAACTTCGATGTTTCCAAATGTATTCTTGGTTATTTCACCGCTCGCACTGGCTAATGGAGGGATGTATAATTCTGTGTCTTCAAAGCTATATAATCTTTCATCTTCTTCTTCTGCTTCGCCCTTAGGTCTTCCAACTGTCCTCTTTATCACCTTTTTACACCTGCTACCAGTTTTTAAAATTCGGCCGTTCATGTACCATTGTCTAGCACTTTTCAAATCCGCAATATCTCTTTTTGCATAAACTTTCAAAACCTTCCCAACTTTTCCATGTACTTTTAAATATCCACACTCTTTACATCCTGGCTTTACAATTTGAGTCTGTTTGATATCTTGTTCTAAAACATAATATGGGTGGTTTTTCAAATCCTGCACCGAATCTGGTATGCCTTCACTTTCATCTCTCTGAAAAAAATATTGATCTTCGTAATCATCAATTTTGGTTCTCTTTCTATGGTGAAGTGCTGTTATCACTTTTCTGAACCATTTCTCACCAAAGTCATCTTTAGTTATTCTTCTTTTTCTTACTTTAGAGTTCATCCATTGGGCATATCTCCGAGTTACATCTCTACAGCCATACTTCCGATCGTAAGCAATCACGTATCTCAACATATTTCTTTCGCAGCACGCCACGCCTTTCGGTGCCAACTTGGAATGAAGTCTGACCTGTTCAATGGTTTTGAGATTTACTGGGTCAACAGTTATCCATTTCTTAGAGAATTTGTCCCACACTTCACACCAAAAAATCGGATACTTGACCATATCTTTGTACGCATTGTTGCCATTCAAAGAAGTGTCAATCTTCATATTGGTAAAATCTGGCGGTTGACATGACATGATAAGTCGTGCGTTAACATTACAAGCCCTGAGCATCGCAACGAAACCTTGCACTGAAATATCAGGATCTCCGTGACCTTTACTGACGGCCCTTAAAAAGTCAGATCTTTTCAACGTCTTGAAGTTTCTTTTGTTATTGGCGCTCATTTCAATTTCTTTCCAGGTTCTCATATAAAGTCCCACATTATCATATTTTTTAGTGATCTTCCAGTGTTTTTGCCATAACTCCATACATTTCTTCAACCCATCTAATAATTTCCTTGTACTCCTAAGTGGGAGTTCCTCATCTTTCTGAGGATGCAGTAGCTCAAACACTTTCTCAGGAACTAAGTTGCTCAGTTTTCTAGACAAGCGCTTGCTGTTAATCCATTCATTTCGTATAAATCCATGAACCATCAAGCAAACTAGATACAACATGTGGAAATATTTTCTCCTTTTCCGTTCTTCATTAGAACAAACGTTGCGGCTTGTCCTTCTAGCATCACTATTCCTTTTACTAGAGGGCTTAATTTCAACAGATATATCTTCTACACCGGCCACCTCATCTCCATCTGTCACGTCTTCAAATTCCTCCGAATCATAATCTTCTTCAGATGACTGGATTTCCTCTACACTATCATCCGTCGGTACCGTAACGACGCCATCATCTGAAGAATCTAAGTTTACAGTAACAACGCTTTCTCGTGGCAATTCATTCAACCCTGTTTTAAACTTCTTCTTGGCATCTGGTAGGGGCTGGTTCTTCCTTCTGACTCTTCTTCTTCTACTCAGGGGCGCTTTTTCTGCCTCTTTCTCGTTAAGAGCCTTCCTTATTAGTTCAAAATATTCCTTGGGCAGGTCTTCATTCATTTTAGCGGAAAAATAGCGTCGTTATGTCTCTGCTTGTCGTCCTGTTTGAACTGCATAAAATTTGCATATATTGTGCATGCATTAAAGGTACTTAACCGCAATTTTCCATTTTCCGCCGCACTATATCGATGGTAGAAAAGCAAGAGGAGAACCTTACATAGTTAATCAAGATATGTATACATATTTCATTCACCTGTATTTATTTACAGTCTCCAATAGAGCAGCCAGATAATGATCGGTAATACGCCCTCGCTCTTTCATGATGGGCATTTGCGCTAGCGCTTGCTCCAGTTTTGCAAGGTATTCATAGTTAGATCCACTAGGTCCATGCGACACGGCAATCACTTTCGCAGTTTCATCCACGGTCTCTGGTCCGACGAAGGCCTCATTATCTATTGTACCAATGTACACCGAAGTAAGTAGTACCCGTTTACCCGATTTGTTGTGCCGAGGCAACTGTTCTAATGCTTCACCCAATTCTGCCTCGTGCTCCCGATTAGTTTCTAGATGCACCTCGACCTCATGTAGAGTGTACCCGTTTTGTTCTCTTACGTTCAAATACTCTCTAACCTCTTGAGCATGTTCTGGTGGTATATAATACACTACCCCTATGGTGACTAAGTCGTCGGGATCCTGGATAGGTGCACTTTCACTATACAAATTCACATTCTTCAAGAAGGCAGTTTGCCTTATAATATCCTCATACGGGATTAGTGTGGCCACCCTTCCTGGGTTTGCAGGTGTACCCCTATGATCAGTGGAACTTTGCCAGAACCGACGAGCAAAACCGTGAATTATTGCCGGTATTCTATGCGTGTAATGAGACGGAGGCTTGTAAATCAGAGATCCGTAGCCTAGGACCCAGATACCACTGTTGTCATTAGTCATTTGGCCATACAACTTTTTATAAGCCCAAACCAACGTCGTGATTGCTTCTTCCAAGGTCAAATCACCTCGAGACTAAACTCACAGCTAATATTGACCTTACCTTTTAGCGTTACCCAGAATACCAATAATCCCGCTCCTTGGCGAACCCAAAGAAAAAAAAAAGGAAAAATTACTGGAGTGGCAAATTTTCTCATTCTCTTCATATAAACCACTAGGGAGGACGTCAAAGAAAAGTCTGCTAGGTGTTGGTGACATCTTCCAAGCTTCTCTTAACACAAGGGAACTATTGATAACCGCTGGTTGACATACGCCTTTAAAAGAGGTCATACATTGCGACACTCTCTCCCTCCCCTCTCACTGATGTTTTCTGTCTTCAATTTCTGGCAATAATCTTAAGACGAAACAGTCAAGTCCTAAGGAAGAAAACGCTTTTTGGTTGTTTTAAGTTGCCACTACGTAGTGGTCAATATGGAAGCCTCTGCGCAATGGAGAAACACCGGTGGCATAGGTCAGCGAACCATACAAGCGAGAACACTATCATCACTTTATGAATCATCTCAGTATTTCACTGTTCGAGGAAAATCTTCTTTCGCAGGCCGAAGTCACCGTGATATATTTGATACTTTTGAGATATCCTTGAAAGGTAAGCTTCTATGTTGTACGTTTATTTTTTTAACTTTCTTTGTTTTAGCTTTTACTTCGATGATATGTTACTGCCCCATATACGGTAAAAGATCATACGTTGCCAAAATCAAAAGACATGATTGCCTGTATGTTTTCCTTAGCCCATCAATGCGTAATATGGTCAGCTAAACGCAGCTCACAAGCCAAGGGCTTGCGTGTTGCTCGCGCATCGGTTGGATATCACTGGTAGGCCACTTCTTCAATATTTTGAAAATGAAACACGCTAAAGTTGAAAACTTAATCTTCAACCGTCCAGAAGGTGTAGGCAATTTCATCTAAGAGAATAAATTTAACATCCCACGATCCTTATCACATCCCATCCCTACACTAGGACATATGTTCCCAAACATTACAAAGTTCTTTCCTGATATCATTACTGATATAAGATTATGTCAATTATTGATACCATTAAAGACATGTAATATGCAACACTTGTCGAACAGATCATAGTTCAGTAGTCGATTATTATACTGTTACCCTCTCGTTATATAATTTTACTTTTTTTCCTTTCCTTCTTTTCAATTTCGAAACTGTACCACGAGAAACATTGTGTAGAAGAATCTTGTCCTCATTATATCTGGTTAGTACTATCGTATTCTTGTCCGGACATCTAAGTCAAGTTGATAAAAGTTTGGGGTTATCAAGTCAAGATAAGCAAGCTTGCAGAAGTCACCTTCTCTTTTCCGTTACTTCTTTTGTGAATATACACATACTTGTTTCTTCCAAAGGAAAAAATTGAATAAGCCTAAACATAGACCATCATTTTCTTTAATTCGTACTTGAGTTCCACTAGCTTACCTATTCACTAACGACAAAGTTTCTCAAAGGTTTTTATTTTTCATTTGCTTCAAGACTTTTCCGTTATTTCTTTAAACCTATACCCAATTCAAAGCAGAACCTTTTCTAATTTAATTCTCACTTATAATGGCAGCCAAGGATATTTCTACTGAAGTGCTGCAAAATCCTGAACTATATGGGCTGAGGCGGTCACATAGAGCTGCTGCACATCAACAAAACTACTTCAACGATAGCGATGATGAGGACGATGAAGATAATATTAAACAGTCGAGGAGGAAGAGAATGACCACGATTGAAGACGACGAAGACGAATTCGAAGATGAAGAAGGCGAAGAAGATTCTGGAGAGGACGAAGACGAGGAAGATTTTGAAGAAGATGATGATTATTATGGCTCTCCTATAAAACAAAATCGATCAAAACCGAAATCAAGAACAAAATCAAAGTCTAAATCTAAGCCAAAATCTCAATCTGAAAAGCAATCTACAGTGAAAATACCAACAAGGTTTTCTAATCGTCAAAACAAAACGGTAAATTATAACATCGATTATAGCGATGATGACCTCTTAGAATCTGAAGATGACTATGGTTCCGAGGAGGCTTTATCAGAGGAAAATGTGCATGAAGCATCTGCCAATCCTCAACCAGAGGACTTCCACGGTATTGATATTGTTATCAATCACAGACTAAAGACATCTTTGGAAGAAGGAAAGGTCTTGGAAAAGACTGTTCCTGACCTCAATAACTGCAAGGAAAATTATGAATTCTTAATCAAATGGACAGATGAATCTCATCTCCACAATACCTGGGAAACTTATGAATCCATTGGCCAAGTCCGTGGATTGAAGAGGTTGGACAACTATTGTAAGCAATTCATCATCGAAGATCAACAAGTAAGATTAGATCCATACGTTACCGCCGAAGATATAGAGATCATGGACATGGAACGTGAACGTAGGCTTGATGAATTTGAGGAGTTCCACGTGCCAGAAAGGATTATTGATAGCCAACGTGCTTCGTTGGAAGACGGCACCTCACAATTACAGTATTTAGTTAAATGGCGTCGTCTAAATTACGACGAGGCTACTTGGGAGAATGCCACAGATATCGTGAAATTGGCACCTGAACAAGTGAAACATTTTCAAAACAGAGAAAACTCTAAGATCCTCCCACAATATTCCAGTAATTATACTTCACAGAGACCGCGTTTTGAGAAGTTAAGCGTGCAACCTCCGTTCATTAAAGGTGGGGAATTAAGAGATTTTCAACTAACCGGTATTAATTGGATGGCATTTTTGTGGTCCAAAGGTGATAATGGTATACTGGCAGATGAGATGGGCCTGGGAAAAACGGTCCAGACTGTCGCCTTTATCAGTTGGCTGATATTTGCTCGTAGACAAAACGGACCTCACATCATTGTCGTTCCTTTATCGACAATGCCTGCCTGGTTGGATACTTTTGAGAAATGGGCGCCTGATTTGAATTGTATATGCTATATGGGCAACCAAAAATCAAGAGATACCATTCGAGAATATGAATTTTACACCAATCCAAGGGCAAAAGGGAAAAAAACAATGAAATTTAATGTTTTATTAACAACATACGAATACATCTTAAAGGATCGTGCTGAATTAGGAAGTATAAAATGGCAATTTATGGCCGTTGACGAAGCTCATAGACTAAAAAATGCTGAATCATCCCTTTATGAATCATTAAACAGTTTCAAGGTCGCCAACCGTATGTTAATCACAGGCACACCTCTTCAGAATAATATTAAAGAGTTAGCTGCGTTGGTTAATTTCCTAATGCCCGGAAGGTTTACGATTGATCAGGAGATTGATTTTGAAAACCAAGATGAAGAGCAAGAAGAATATATTCATGATTTACACAGAAGAATACAGCCTTTTATTCTTCGTCGGTTGAAGAAAGACGTAGAAAAATCACTTCCATCAAAGACAGAGCGTATTTTAAGAGTTGAATTGTCCGACGTACAGACTGAGTACTATAAAAATATTCTGACTAAAAACTACTCTGCTTTAACTGCTGGAGCTAAAGGGGGTCATTTCTCTTTACTGAATATTATGAACGAGTTGAAAAAGGCATCGAACCATCCATATCTCTTCGATAATGCTGAAGAGCGCGTCTTACAGAAATTTGGGGATGGTAAAATGACTCGAGAAAACGTACTAAGAGGTTTGATCATGTCTTCGGGTAAGATGGTTCTTTTAGACCAATTATTGACCAGATTGAAGAAAGATGGGCACCGCGTGTTGATTTTTTCACAAATGGTCAGAATGCTTGACATTTTAGGCGACTATTTATCCATTAAAGGTATTAACTTCCAAAGGTTAGATGGTACAGTACCATCTGCTCAAAGAAGGATATCTATTGATCATTTCAACTCTCCGGATTCAAACGACTTCGTATTTTTACTTTCTACTCGTGCTGGTGGTTTGGGTATCAACTTAATGACCGCCGATACCGTTGTGATTTTTGATTCCGATTGGAATCCGCAAGCCGATTTACAAGCAATGGCTAGAGCTCATCGTATTGGCCAAAAAAATCACGTTATGGTGTATAGGTTGGTTTCAAAAGACACAGTAGAGGAAGAGGTATTAGAAAGAGCACGGAAGAAAATGATTCTGGAATATGCTATTATTTCTCTTGGAGTGACAGATGGTAACAAATACACTAAGAAGAATGAACCAAATGCCGGTGAATTATCGGCAATCCTGAAGTTCGGTGCAGGCAATATGTTCACTGCCACAGACAACCAGAAAAAATTGGAGGATCTTAACTTGGATGATGTTTTGAATCATGCAGAGGATCACGTTACTACTCCAGACTTAGGAGAGTCGCATCTTGGCGGTGAAGAGTTTTTGAAGCAATTCGAAGTGACTGATTATAAAGCTGATGTAGATTGGGATGATATCATTCCAGAAGAAGAACTAAAAAAACTCCAAGATGAAGAGCAGAAACGCAAGGATGAAGAATATGTTAAAGAACAACTCGAAATGATGAATAGAAGGGATAACGCCCTAAAAAAAATAAAAAACAGTGTTAATGGTGATGGGACCGCCGCAAACTCAGATTCTGACGACGATAGTACTTCCAGATCTTCTAGAAGAAGAGCAAGAGCTAATGATATGGACTCTATTGGTGAATCGGAGGTGAGAGCTTTGTATAAAGCTATTTTAAAATTTGGCAACCTAAAGGAGATTTTGGACGAGCTGATTGCAGATGGAACCCTGCCGGTCAAATCATTTGAGAAATACGGTGAAACTTACGATGAAATGATGGAAGCAGCTAAAGACTGTGTACATGAGGAAGAGAAAAATAGAAAAGAAATCTTGGAGAAACTTGAGAAGGATGCTACCGCCTATAGAGCAAAGCTAAAAAGCGGTGAAATAAAAGCAGAGAACCAACCAAAGGATAATCCGTTGACTAGATTATCTTTAAAAAAAAGAGAAAAGAAAGCCGTCCTTTTCAACTTTAAAGGTGTTAAATCTTTAAACGCCGAATCTTTACTAAGTAGAGTGGAGGATTTAAAGTACTTGAAGAACTTGATAAATTCAAACTACAAAGATGATCCATTAAAGTTTAGCCTAGGCAACAACACACCTAAGCCTGTACAGAATTGGTCATCTGATTGGACGAAAGAGGAAGATGAGAAGCTATTGATTGGTGTTTTCAAATATGGATATGGTTCCTGGACACAAATAAGAGACGATCCATTTCTAGGCATTACTGATAAAATATTCTTGAATGAAGTTCACAATCCGGTAGCAAAAAAGTCGGCAAGCTCCTCTGACACAACACCAACACCCTCAAAGAAAGGAAAGGGAATAACGGGTTCTTCAAAAAAAGTACCTGGTGCCATTCACTTGGGCAGAAGAGTTGATTATCTATTATCCTTCTTAAGAGAAGGCCTAAATACAAAGAGTCCCAGTGCTGACATAGGCTCGAAAAAACTCCCTACTGGTCCTTCCAAAAAGAGACAAAGAAAACCTGCTAATCACAGCAAATCCATGACTCCAGAAATTACAAGTTCTGAGCCTGCAAATGGCCCGCCAAGCAAACGTATGAAAGCCCTCCCAAAAGGCCCTGCCGCCTTAATAAATAACACGAGATTGTCTCCAAACAGCCCCACGCCCCCATTAAAGTCCAAGGTTTCCAGAGATAATGGTACAAGGCAATCAAGCAACCCCAGTAGCGGCAGCGCTCACGAAAAAGAATATGACAGCATGGATGAAGAAGACTGTCGACACACAATGAGTGCAATACGTACTTCTTTGAAGCGACTTAGAAGAGGCGGCAAAGGTCTTGATCGTAAGGAATGGGCCAAAATTTTGAAGACCGAATTAACTACGATTGGTAATCATATCGAATCACAAAAGGGCTCATCGAGAAAGGCAAGCCCAGAAAAATATCGCAAGCACCTTTGGTCTTACAGTGCCAACTTTTGGCCTGCCGACGTTAAGAGTACAAAGCTGATGGCAATGTACGACAAGATAACAGAGTCTCAAAAGAAGTGAAACAATTTTTCTTCACCACATTTTCCATTGTTCCTTCCCCCCATAACTATAAACGTATTTATGTATATATATTTGCGTGTAAGTGTGTGTACTATAGGGCACCTTAAAGTAATAATGCTTAATTAGTTACTACTATGACTATATAAGAGGTCATACTGTATGAAGCCACAAAGCAGATAGATCAATCATGTTTAACGAAAACTGTTAATCGAAGATTATTTCTTTTTTTTTTTCTCTTTCCTTTTTACAAAGAAAATTTTTTTTGCGCTTTTTGCCATCACCATCGCAAGTTCTGGGACAATTGTTCTCTTTCGCTCCAGTTCCAAGGAAAGAGGTTTCTGTTTTACTTAATAGAAAGTGTCATCTTGTATTTTATATCTCTTCTTTCTTGTATAAAATTCTTTAGTTTTGATTTTGTATTTTTAGGACAGTGAGCTACGAAGTAACATTTTTACTTAATAACCGTTTGAAGCATAGAGCAGGCCCTGGTACCACCACCTAATATCTGGCTTTTTATTCAATAAAAACTCAAAAAAAAAATCCAAAAAAAACTAAAAAACCAATAAAAATAAAATGGCTGATATTACTGATAAGACAGCTGAACAATTGGAAAACTTGAATATTCAAGATGACCAAAAGCAAGCCGCCACTGGTTCAGAAAGCCAATCTGTTGAAAACTCTTCTGCATCATTATATGTTGGTGACTTAGAACCTTCTGTTTCCGAAGCCCACTTATATGATATCTTCTCTCCAATCGGTTCAGTCTCCTCCATTCGTGTCTGTCGTGATGCCATCACTAAGACCTCTTTGGGCTATGCTTATGTTAACTTTAACGACCATGAAGCCGGCAGAAAAGCAATTGAGCAATTGAACTACACTCCAATCAAGGGTAGATTATGCCGTATTATGTGGTCTCAACGTGACCCATCATTGAGAAAGAAGGGTTCTGGTAACATCTTTATCAAGAACTTGCACCCTGATATTGACAACAAGGCTTTGTATGACACTTTCTCTGTGTTTGGTGACATCTTGTCCAGCAAGATTGCCACCGACGAAAACGGAAAATCCAAGGGTTTTGGGTTTGTTCACTTCGAAGAAGAAGGTGCTGCCAAGGAAGCTATTGATGCTTTGAATGGTATGCTGTTGAACGGTCAAGAAATTTATGTTGCTCCTCACTTGTCCAGAAAGGAACGTGACTCTCAATTGGAAGAGACTAAGGCACATTACACTAACCTTTATGTGAAAAACATCAACTCCGAAACTACTGACGAACAATTCCAAGAATTGTTTGCCAAATTTGGTCCAATTGTTTCTGCCTCTTTGGAAAAGGATGCTGATGGAAAATTGAAGGGTTTCGGGTTTGTTAACTACGAAAAGCATGAAGACGCTGTGAAAGCTGTTGAAGCTTTGAATGACTCTGAACTAAATGGAGAAAAGTTATACGTTGGTCGTGCCCAAAAGAAGAATGAACGTATGCATGTCTTGAAGAAGCAATACGAAGCTTACAGATTGGAAAAAATGGCCAAGTACCAAGGTGTTAATTTGTTTGTTAAGAACTTAGATGACAGCGTTGATGACGAAAAGTTGGAAGAAGAATTTGCTCCATATGGTACTATCACTTCTGCAAAGGTCATGAGAACCGAAAACGGTAAGTCTAAGGGTTTTGGTTTTGTTTGTTTCTCAACTCCAGAGGAAGCTACTAAGGCCATCACAGAAAAGAACCAACAAATTGTTGCTGGTAAGCCATTATACGTTGCCATTGCTCAAAGAAAAGACGTAAGACGTTCTCAATTGGCTCAACAAATCCAAGCCAGAAATCAAATGAGATACCAGCAAGCTACTGCTGCCGCTGCTGCCGCCGCTGCCGGTATGCCAGGTCAATTCATGCCTCCAATGTTCTATGGTGTTATGCCACCAAGAGGTGTTCCATTCAACGGTCCAAACCCACAACAAATGAACCCAATGGGCGGTATGCCAAAGAACGGCATGCCACCTCAATTCAGAAATGGTCCGGTTTACGGCGTTCCCCCACAAGGTGGTTTCCCAAGAAATGCCAACGATAACAACCAATTTTATCAACAAAAGCAAAGACAAGCTTTGGGTGAACAATTATACAAGAAGGTTTCTGCTAAGACTTCAAATGAAGAAGCAGCTGGTAAAATTACTGGTATGATTTTGGATTTGCCACCTCAAGAGGTCTTCCCATTGTTGGAAAGTGATGAATTGTTCGAACAACACTACAAAGAAGCTTCTGCTGCCTATGAGTCTTTCAAAAAGGAGCAAGAACAACAAACTGAGCAAGCTTAATGCTCTATGTAATCACCTACTTCCCTACTCAACAAACTTATCATCTTTTTTTTCTCCCTTCCCTTTTTTTTTTGTCTTAAATACTAGTTATTATCCTTTGTAACCTAAATACTCGCTCTTATTGACAAAATGCAAACGTTTTTTGTTTTTAACTGTCAAGAGAAGTATCATTTTACTATTATTAGACTTCATTACTGAGTTTATTAGTTGCGTTTTTTTGAGGTCTCATTATTAACGGCAGAATGTTAGTTTTCGCGGAAAATAAACAAAATAGCACGGAAAAAAGACCAACAGGTTCCAGGAAAATACTAATTTACAAAAAATTGACAAATCAAGTGAGGGTACCTTGCTATTCATCACCGCATTCAACTAACTGGAGGTACAAAGCTGATAAAATTTCACAGAGCAAAGTCTCACTTAGCTTTTACTTTATGAAATTTGACCTTTAATAACCGAAAGTCATCGTAATACGCAACTCAGACAGTTTTAAGTGGATTTTTAGGGTCGCAATTAAAAACACTCAAAAATTAACCGGAGGTTGAGCAAGGGAAAGCAACCGTAACAGAAATCCTTTATTTCCTCCTGGAAGTGAAATAAAAACGCAGTTAACTTTAAAAAGGAAAGTTAGTTGATAATTATGTCTGGAACTTTTCATGGCGATGGGCATGCTCCCATGTCGCCCTTTGAAGATACATTTCAATTTGAAGATAATAGCAGTAATGAAGATACACATATTGCACCTACCCATTTTGATGATGGTGCAACAAGCAACAAATACAGCCGGCCACAGGTCAGCTTCAATGATGAAACACCCAAAAATAAACGTGAAGATGCAGAAGAATTCACATTTAACGATGACACAGAATATGACAATCATTCCTTTCAGCCAACACCGAAACTTAATAATGGATCTGGGACGTTTGATGATGTGGAATTAGACAATGATAGTGGTGAACCGCACACTAACTACGATGGTATGAAAAGATTCCGGATGGGTACAAAAAGGAATAAAAAAGGAAACCCAATAATGGGAAGATCTAAGACCTTAAAATGGGCTAGGAAGAACATTCCAAACCCATTTGAAGACTTTACGAAGGATGATATTGACCCTGGTGCCATAAATCGTGCGCAAGAACTAAGGACTGTGTATTACAATATGCCCTTACCAAAAGATATGATAGATGAAGAAGGCAACCCCATTATGCAGTATCCTCGTAATAAAATCAGAACTACCAAATATACCCCGTTAACATTCTTACCAAAAAACATTCTATTTCAATTTCATAATTTCGCCAACGTTTATTTCTTAGTTTTAATTATTTTAGGTGCATTTCAAATTTTTGGTGTCACGAACCCTGGTTTGAGTGCGGTTCCATTAGTTGTCATTGTTATAATCACTGCGATCAAGGATGCTATTGAAGACTCAAGAAGAACCGTCCTAGATTTAGAGGTGAATAATACCAAGACACATATTTTAGAAGGTGTTGAGAACGAAAATGTCTCAACCGATAATATTTCATTGTGGAGAAGGTTTAAGAAAGCAAACTCTAGACTCCTTTTCAAGTTTATACAATATTGTAAAGAACATTTAACTGAAGAGGGCAAAAAGAAGAGAATGCAGAGAAAGCGTCATGAACTAAGAGTACAAAAAACTGTTGGAACGAGTGGACCTAGATCCTCTCTAGACTCCATTGACAGTTACAGAGTATCTGCAGATTATGGCCGTCCTTCATTGGATTATGATAATTTGGAACAAGGGGCCGGTGAAGCCAATATAGTTGATAGATCCCTACCACCCAGAACTGATTGTAAATTTGCCAAGAATTATTGGAAAAGTGTCAAGGTTGGTGATATTGTTCGTATCCATAACAATGATGAAATCCCTGCTGACATTATCTTACTTTCAACGTCGGATACAGATGGTGCCTGCTACGTAGAAACTAAAAATTTGGATGGTGAAACAAACTTAAAGGTACGCCAATCCTTGAAGTGTACCAATACTATAAGAACGTCAAAAGATATTGCTAGAACAAAATTCTGGATCGAAAGTGAAGGGCCCCACTCAAATTTGTACACTTATCAAGGTAATATGAAATGGAGAAATCTTGCAGATGGCGAGATACGAAATGAGCCAATTACTATTAATAACGTTCTGCTTCGTGGTTGCACTCTTAGAAATACCAAGTGGGCAATGGGTGTTGTAATGTTTACCGGTGATGACACAAAAATCATGTTAAACTCTGGCATTACACCCACCAAGAAGTCCAGGATTTCAAGAGAACTAAACTTCTCTGTGGTGATAAATTTCGTGCTACTTTTCATCTTATGTTTTGTTTCTGGTATTGCAAATGGTGTATATTACGACAAAAAAGGCAGATCACGGTTTTCCTATGAATTTGGAACAATTGCTGGGTCAGCGGCGACAAACGGTTTCGTCTCATTTTGGGTTGCTGTTATTCTTTACCAATCTTTAGTCCCAATCTCTTTGTACATTTCTGTGGAGATCATCAAAACTGCACAAGCGGCCTTCATTTACGGAGACGTTTTACTCTACAATGCCAAATTGGATTATCCTTGTACACCAAAATCCTGGAATATTTCTGACGATTTAGGTCAAGTGGAATATATATTTTCTGATAAAACAGGTACATTAACTCAAAATGTAATGGAGTTTAAAAAATGTACTATCAATGGTGTTTCATATGGAAGAGCTTACACCGAAGCGTTAGCGGGATTAAGAAAAAGACAGGGTATCGACGTCGAAACCGAAGGTAGGCGTGAGAAGGCCGAAATTGCCAAGGATAGGGATACAATGATCGATGAACTGAGAGCTTTATCAGGAAATTCACAATTTTATCCCGAAGAAGTTACCTTTGTATCAAAGGAGTTCGTTCGCGATTTGAAAGGGGCTAGTGGTGAAGTACAACAAAGATGCTGTGAGCACTTTATGTTAGCATTAGCTTTATGTCACTCCGTCCTGGTAGAAGCAAACCCGGACAATCCAAAAAAACTGGATTTAAAAGCTCAATCTCCAGACGAAGCAGCGTTAGTAGCCACAGCTAGAGATGTGGGATTCAGTTTTGTTGGAAAAACCAAAAAAGGGTTGATAATTGAAATGCAAGGTATTCAAAAAGAATTTGAGATTCTAAATATTTTGGAGTTTAATTCATCGAGAAAAAGAATGTCCTGTATTGTCAAAATTCCGGGTCTGAACACAGGGGACGAGCCTAGAGCACTTTTAATTTGTAAAGGTGCAGATTCCATTATATACTCAAGATTAAGTCGCCAGAGTGGTAGCAATAGTGAAGCTATTCTGGAAAAAACTGCTTTGCATTTAGAGCAGTACGCTACTGAAGGTTTAAGAACGTTATGCATAGCTCAAAGGGAGTTAAGTTGGTCTGAATACGAAAAATGGAACGAAAAGTACGATATTGCTGCTGCATCATTAGCAAACAGAGAGGATGAATTAGAAGTTGTTGCAGATTCCATTGAACGCGAATTGATATTATTGGGCGGTACAGCTATCGAAGATCGTTTACAAGATGGTGTTCCGGATTGTATAGAGTTGCTTGCAGAGGCAGGAATTAAATTATGGGTTCTTACGGGTGATAAAGTTGAAACAGCTATAAACATTGGATTTTCTTGCAACCTTTTGAATAATGAAATGGAATTGTTAGTCATTAAAACAACTGGTGATGACGTGAAAGAATTCGGATCAGAGCCAAGTGAAATTGTGGATGCTTTACTCTCCAAATACTTGAAGGAGTATTTCAACTTAACCGGTTCAGAAGAAGAGATTTTTGAAGCTAAAAAGGATCACGAATTTCCGAAGGGTAATTACGCCATCGTTATCGATGGCGATGCTTTGAAATTGGCGCTATATGGTGAAGATATAAGAAGAAAGTTTCTTTTACTCTGCAAGAATTGTAGAGCTGTCTTATGCTGTAGAGTATCTCCATCTCAAAAAGCAGCCGTTGTTAAGTTAGTCAAGGATTCTCTAGATGTCATGACACTAGCCATCGGCGATGGTTCCAACGACGTCGCCATGATTCAATCTGCGGATGTTGGTATTGGTATTGCCGGTGAAGAAGGTCGACAAGCTGTTATGTGCTCAGACTACGCCATTGGTCAATTCAGATATTTGGCTAGATTGGTCCTCGTTCACGGTAGGTGGTCTTATAAGAGACTGGCAGAAATGATTCCTGAGTTTTTTTACAAAAACATGATTTTTGCTTTGGCATTGTTCTGGTATGGTATCTATAATGATTTTGATGGGTCTTACCTGTATGAATACACATACATGATGTTCTATAATTTGGCATTTACATCCCTACCAGTCATCTTCTTAGGTATTCTGGACCAGGACGTGAATGACACAATATCATTAGTGGTCCCTCAGTTATACCGTGTTGGAATTTTAAGGAAAGAATGGAACCAAAGAAAGTTCTTATGGTATATGTTGGACGGATTATATCAGTCTATTATCTGTTTTTTTTTCCCTTACTTGGTTTATCACAAAAATATGATAGTTACGAGCAATGGGTTAGGATTGGATCATCGTTATTTTGTCGGTGTTTATGTGACCACTATTGCTGTAATTTCGTGTAACACATATGTTTTATTACACCAATATAGATGGGATTGGTTTAGTGGATTATTCATTGCACTGTCTTGCCTCGTAGTTTTTGCATGGACGGGAATATGGTCTTCTGCGATAGCTAGTAGAGAATTTTTCAAAGCTGCAGCGCGTATCTATGGAGCACCTTCATTTTGGGCTGTTTTCTTTGTTGCCGTGCTGTTCTGCTTACTGCCCCGTTTCACATATGACAGTTTTCAAAAATTTTTCTACCCAACTGATGTGGAAATAGTAAGAGAGATGTGGCAACATGGCCATTTCGATCATTATCCTCCTGGTTACGATCCAACAGATCCCAACAGACCCAAGGTCACAAAAGCTGGGCAACACGGAGAGAAGATTATAGAAGGCATAGCACTTTCCGACAACTTAGGAGGATCGAACTATTCAAGGGATAGTGTTGTCACAGAGGAGATTCCAATGACTTTCATGCACGGTGAAGATGGAAGTCCTAGCGGATATCAGAAGCAAGAAACCTGGATGACTTCACCCAAGGAAACACAAGATCTTCTTCAATCGCCCCAATTTCAGCAGGCCCAAACGTTCGGAAGAGGCCCATCAACCAACGTCAGGTCATCCTTGGACCGCACAAGAGAACAGATGATCGCCACTAACCAACTAGATAACCGCTACTCTGTGGAAAGAGCGAGAACATCTCTAGATCTACCAGGCGTAACTAACGCAGCCTCCTTAATCGGAACACAACAGAACAATTAATAATGATATCCGAACCATAGCTGATGGAACTCCGCTTTTCACTGTATATATAATATTACATAATATTACCGGATAAGCCTTAGAAGCCTTAGAAGCCTTGGAATTCATGCATACTACAGCGTTAACTCTTTCTTTTAGCCAAGTTTTAGTAGCGGACGTGTGGGTTTCTTTGTTCTATAATTAACACTCCCGGTTAACCCGGATCGCTATTATTCAAGGACGCACAATGGTGGGCTAATTTTTTCTTCCGATGGAAAACTGACGCCAGCACTTTCCAGCGCTGGGAACTCTCCACTAACTGGCAAAAAAATTGATTAAGGTCATGATCAAAGGAATTTTTGAAATGTTGTAAAGTAGAGTTAAGAATTAATCAAGCCGTGATACGTATGTTTTTGACTAGGTGAGAGACTATATTTATCAAAAATAGTTTTTTATACTAACAGAAAGTTTATTATATCATAGAAATCCTAGGCCTATTGTTATTATTTGCGTGAAAAAAGGTTCATGCCTAGTTATTCAGGATATTAATCAGGCATAGTCATAGTTTTGTAATACACGTCTTTCACTCCTATTTCCAGTTAACATTCGCTAATATCCATCAAATTATTGACTTTTTTTTCAGTGGATTTGTTGTTAATAAAGGAAACAATCAGATCAGCCATTTAGGGAAGTCTTTTAAGAAAGCTCAGAAGGAGATCTAAGACAAGAAGCAAGGCAGTCTTGATTTATCGCTCAAAACCAATAGCACATGCCGAAGAATAGTCACCACCATCGTTCCAGTTCGGTTAATTCCACAAAGAGTCGTTCTACGGAATCTACGAATAAATGGAAAATTCCGCACTATTATCGCAGATCCGCTAGCGGCAGCACACAAGCTTCGCCGGACAGGAACTCCTCAACAGGCTCATGTAGCACTCCAGTATTACCTACTATGAATGTTATGTCTAGCCCGAAAAAAGTTTTGCTAGAGGATCCCAGAGACAACCATACTAAGGCAAAGAAGAGTAGTAGAAAGAAATCAGGTGAAATGGTCTTCGTCAATTATACTGTACAGGACACGGCTAACGAAAATGATACTGACTTGCAAACCCAGCCGGTTTCTGTGCCAGCACCAAAGGCGAAATTAAAGAAGAAATCCTCCAAAAGGAGAATGCTGAAGATATTTGGATCGTCAAAGAACGAACACATAGAGGACATCGTTGAAGAGCAACCAATGGTGCTTCAAATGGATTCAGAATCTAAACCCCTTTCGGGAACCCCTATCTCAGAAAGCGGAATCGACGCCTCGTCACTAACAACCAAAAGATCTTATAACTCGTTCTTAAAACACAATAGGCTAAACGGTAAAACTCCGTTCTCTGGAAACTTGTCCTTTCCATCATTAAACATGATGGGTAACACTACTGATCTGCCTATTGACAATAACGATTTTTGTTCCGAGAAAGAAGTCGTTCCGAAATCAACTCATGATCCTTCACTAGCAAAACCGCCATCAAGGTTCACTGAAAGCGAAACAAATTCTACTCCCAACTTATCAAGTATACCTCTCATGAACACAAAAAATACAAGATTGAAGTACAATAAAGTGGCGCCTCAGAGTTCAGACCGACAAAAGTCACAGGAAAGTGGGCTATATCATTCTACCGAATCATTCAACTTCAAAGATCAAAACTACAGTAACAATAAATCCTCTTTAAGTCTGAACTCCGATTTAAGTACACCCCACTTTGCAAAGCATTCACCTGATTCACCAAGAACTTCAAGATCTTTCAACTGCGGAGACTCACAAAGTAAAGTTAAATTACCGGAAGAAAATGACGCTTCTATTGCATTTAGTAAGATGTTTACTAGAAAACGAGCCAACACTGGCGGGTCCACGTGTTCGCTAGCCTCACCCACTATTGCACAAACTATTCAGCAATCAAATATAAAAGTTAATAAATTGCCAACTCAGCGAACCACTTCAGTTGGCTCATTATCATCCATGTCAAATCGTTATTCACCAATAAGAGTTGCATCGCCAGGAAGAGCAAGATCCGCAACTCGTGGGTCTTCCCTTTATAGATTATCCAGAGACCTTAATTCTTTACCAAGCGTCACTGATCTACCAGAAATGGATAGTACAACCCCAGTTAACGAAATATTCTTGGATGGCCAACCACAGCATAAAAGTGGCAGTGTTAAAGGAGGGCATAGGAAGAAACAAGAATCTATCTCTGATGCTCAAAGAATTCAAAATTCTAATTCATACATTACAACACCTTCATCTTCTCTGGTGACTCCTCCTTACTACATGACAGGTTACACATTACCAAGTTCTGCATCTGCTTCTTCAACTCCAAATGTGCTTGAAACACACAATATGAACTTTGTTCCAAGTACCAGTACTGTTACAAGTTATCGCCCATCTAGCAATTTTTCCTCATTTGACAAAGAATACAGTAACGAAAACGACGCTAGTGGGGAATTCTCTGCTTTCAATACTCCAATGGAGAATATACCGGCACTAAAAGGTATACCTAGATCCACGTTAGAAGAAAATGAAGAAGAGGATGTCCTAGTACAAGATATTCCGAATACGGCACACTTCCAAAGAAGGGATATTATGGGGATGGATACTCACAGAAAGGATGTCAGTTTAGATTTTAACTCTTTGATGCCACACGGTAGTACAACTAGTAGCAGCATCGTAGATTCTGTTATGACGAACTCAATATCCACTACAACAAGCAACGCGACCGGAAACTACTTTCAAGATCAAGATAAGTATACATTGGTAAATACGGGATTGGGATTGAGTGATGCAAACCTCGATCATTTTATTAGATCTCAATGGAAACACGCTTCTCGATCAGAATCCAATAATAATACCGGAAATCGCGTTTCTTACAGTGGCTCAACACCAAACAATGTTGATACAACAAAGACTAATTTGCAAGTGTATACCGAGTTCGATTTTGAAAACCCAGAGTCGTTTTTCCATGAGCAATCGAAGCTACTAGGTGAGATGGGCCACAGCAATAACAACAGCAACAGCGCCATCAACATGAATGAACCCAAGTCTGCGGATACATACATTGGAAATATATCTCCGGATACTTCAGCAACTGTTTCATTAGGCGACCTGATGGGCTCAAACGTTTCAAACAACAGTGAAAGAAATTTTTACGATGGTCATACTTTCGTTCCACAGTATCAGGCGAACTCATCTGTGGAAAACTCAAATAATCAAAATGCAGCACCAATTGCAAATAACGACATTGATAATAATTTACAGTCTTTTTATTTTGATAATAGCAACTAAAAAAGGAATGAAAAAAAAAAAAGTTCAAAAATAGTAACAGATATCTTTCGAAAAAGTTAAAAACTGGTAAAGAATTTTGAATAGAGTATATAAAAACTAATAAATATGTTTAGTTATCATACACCATAGAATAACTACTTGAGATATTATTTCATTTTCGTTTTCATTTTTTTTATTTTTTTCTTTTCAATAAGGTAACAGAAAGTTATTTATGCATTCTTGTTCTACATGACTTATGTATACTAATAAGCTACTACAGGTATTTTGGTAGTATGGCTTTTAAATGAGTTATTAATTCTTGATCAGTCCCTGTAGGATTATCAAACTGCCACCTAATCGCTTCGTTATTAATTTTACCCAGCCATGGACCTGGCTTCATTTGAAGTAGTTTTGCCATTTGTTTTCCGTCCACTATCGGTTTTAGTTCATGACAATTATTCAAATTATTGTCAAATATGTAAGAATAAAATTCATTGTAATTTTGGAAAAGTAATTCAATTTTTTTAGTTTCAAGCTTGGGAATCTTTAAAAACGCATCTGATAGAGATGCAAAATGTGCTGTTTCCCATTCGCCATTAAAGTTCCGTAGAAATATACCAATTTCGGATTTTTTTAGCTGGGAGCGATCTGCAAACTTCGCAAGTATTTCCTCATATGAACATATTGAATCTACGGTCTTGGCAATAACTGCTGCATCATTTTTACTCAGCTTCAATCCTTCCTTCACAATGCTTTCTGTCACCGAAACCAGGTTGTTAATTTTCTTCTTTGGGTTCCCGATAATTTGTAAATTAGCCATGGGGGACAGGATCGCACTCAATATAAAATTTTGCTGAAATCCTGGCGAACGACCAATTTTTTCCCTTAAGATAGGAAGCTTCTCTAAAAACATTGGATATAATTCAATAAAACTTTTCAAGTGTGAGTTTAATATGTTATCATTGTATACATGATTAATTTTGTCCATATCTTGACAATTCTCTTCGTTGAATTTTACGACGGAGCTATCATTATGCCAAAAAAAGATAACATTTTCAAGATGAGCCCTTTGAATCAGCTGCAAAGCCAATAAAGGGGTTGGTCCTACTAATATTTTCTCCATCTCCACACCAACTCGCTCTCTAGAAATTTTTGAATTGAATGCAACATTAATCTGAGGATCGCCCATTTCAGCCATCACTTCCGGATCTATGGTAAAGTTGAATCTAGAAGCAAAACGGATCAACCTCAAAACCCTCAAGGGATCATCCAAAAATGTTTGTTTTGCAGGAAGCGGAGTACGGAGAACGCCATCTTTTAGATCTTGCAGACCTCTCTTGGTGAAATCTTCCACTTCACCTTTATGAATGTTATAGAAAAGAGCGTTCAATGTAGCATCCCTTCTTAAAGCGTCTTCCTCGGGTGTGCCAAAGCACACTTTAGGTATCCTGGAAAGTTCAGTATACTTTTCAGATCTTAAATTGACAAAATCCACTTCAACGCCAAAGAGCTTAGTAGTGGCAGTTTCCAGATGCTTGGATTTCTCGGGATTCTTGTCAATCTTGTGGATATTATGAGGCTTGGCTCCATATTTGGCGTAATGTTGTTGCAAATACTCGTTCAAACCAGTAGCAAATTGCTCACCTGACATCACATTGATGGCAATGTCCAAGTCGTGAGAACCTTGTCCCAGAAGCTTGTCACGCACCCATCCGCCCGTGATCCGAAGAGTCAATGGCTCAGGCTTATTGTGGTACTTTTGATTGTACAAGTCTGTATAATCGTTCAGCAAGTTACAGATGTTCTGTTCCACTTTGGTTAAGGTGATTTTGGGTGCATTTAGAACAAAATTAGAATTCGTCATCGTTTTCTGAGCAGCACTATTCATCAGTAGAGATATAGTAGACCGTAGCATACACAAAAAAAGCACCTATAACCCACGGATACAATTTAATCTCGAGGGAAGCGTTGCGATGTATTATGTCGTTTCCTTTAGTACATTGTTAATATGGTAGATTTTTGCGATTCATTTTTCAACTTTTCAACCCTAACGAATGGTTTTTTAGGGCTGAGTAACGACAAGAACACAACCCTAAAAATCAGATGACCTAAGGGTTTGGTGAATCGAGAAAGTATGCCCTATTTCCCCCGCCCATACACCCCATAAGCCTTAACCGCAGCCCTCCTCTCCCCTAAACGTTTCTTTTTCTTTTTCCATTTTTTTTTTTTTTTTAGTTTTACTTTCTTTTTATTCGGAAAAATCTTTTCTATATTTTTCAAGGGTAACCTCATCGCCATGCAATTAATCACATAGACTCCTTAAGTAACAATGGCAAGGCGATAATTTTAAGAGAATTGCAGACGCTGTACATAGATCGTTATCAGCAAAACATATATTCGCATCGAAGGCGTTGCTTGTCCCTGAGGTAGCTACTTGCGGTTTTCATCAAGCGGCCAATTTAATCATTCTATCAGCATTATTTTAAAATAGGGGGACTTAACCTTTATATTAGTACCACTTATTTTATAGATCTGCTGGAGAAAAATAAACAGATAAAAAAAAGGGAAAAAAAGAATAAGACTGTCTTGGTGAGGATATTCAGTTGCGTGAAATCATGACGAAACTAATCGCTCCTTCAGAAATCGTGGGCGGAGTGCCCGTCTTCAAAGCCACATACGAGCAATTCGAAGATTTCTATGCATACTGCAAGGCCATAAACAAATATGGCATGAAAAGTGGTGTTGTGAAAGTAATCCCACCTAAAGAATGGAAAGACAAATTAGATCTGCCTTATTCTGCGGAAACGCTCCAAAAGATCAAGATTAAATCACCTATTCAGCAGCATATTTCTGGTAATAAAGGTCTTTTTATGGTGCAGAACGTGGAGAAAAACAAGACCTATAACATTATACAGTGGAAAGATCTTTCCAAGGACTATGTGCCTCCGGAGGATCCTAAAGCAAGACGTAATTCTAGGAAAGGCTCCGTTTCCAAATCCACGAAGTTGAAACTGAAAAATTTTGAATCGTCTTTTAATATTGATGATTTTGAACAGTTCAGGACGGAGTATACAATAGATTTATCTGACTTCCAAAATACGGAGAGATTAAAGTTCTTGGAAGAGTATTATTGGAAAACGCTAAATTTTACTACGCCTATGTACGGCGCAGATACACCAGGATCAATCTTTCCTGAAGGGCTGAACGTTTGGAATGTTGCCAAACTACCGAACATCTTGGACCATATGGAAACAAAGGTTCCTGGGGTGAATGACTCCTATCTATACGCTGGTCTATGGAAGGCTTCTTTTTCTTGGCACTTGGAAGATCAGGACCTGTATTCCATAAATTATATTCATTTCGGTGCCCCAAAACAGTGGTATTCGATACCGCAAGAGGATAGGTTCAAATTCTACAAATTCATGCAGGAGCAATTTCCCGAAGAAGCCAAAAATTGTCCTGAATTTTTAAGACATAAAATGTTTTTGGCTTCGCCCAAACTGCTGCAGGAAAATGGCATACGATGCAATGAAATTGTCCACCATGAAGGCGAATTCATGATCACTTATCCCTATGGTTACCATGCAGGGTTCAATTATGGATATAACTTGGCAGAATCCGTCAACTTTGCTCTGGAGGAATGGCTACCGATTGGGAAGAAAGCTGGAAAATGCCACTGCATTTCAGACTCAGTGGAAATAGATGTTAAGAAACTCGCTAAATCTTGGAGGGACAATAATAAAGAGTCGAAAGGAACGCCACCCCTCAATCAATTACCCAATCCTGCCATGCCCTTACTTCACAGGCCAACTTTAAAAGAAATGGAAAGCAGCTCGCTTAGATCTACAAGCCCAGATGTGGGTCATTTTTCAAACTTTAAATCCAAGAGCTCTGGTGTTTCTTCTCCCTTATTATCACGTATGAAAGATTATTCCAACATTGTCGAGCCCACACTAGAAGATCCAACTTTGAAATTAAAAAGAATCTCTTCTTTTCAAGAACAGCCCTTAAACAAACTTTTGAAAAGAGAAACTTCGCAAACGGCGATGCTCACAGATCACGAAGACAACATAGTGGCCATGAGCCTTACTTCAATGGCAAACAGTGCGGCGTCTTCTCCGAGGTTGCCACTGTCAAGATTGAATTCATCTAATGAACTCTCAAATGCCCAACCATTGCTTGACATGACAAACAATACTCTTGCCTTTCCGCGACCTAATGGACCATCTGGATTGAACCCTTTATTATATATCTCTAACAAGAATATTAGCGGGATATCTCACTCGGCTCCACATTCTCCAGTGAATCCAAATATATCGCTAATAAAACGAGTTAAGTCTCCCAACATTGTAACATTAAATATATCCAGGGAATCGTCAAGAAGCCCTATAGCTCTGAATTACGAGGCAAGACAACAACATTCGCAACAACATTCATTCTCCACACCATCAACCGTGTCAAATCTCTCTACTTCTGTGCTCGGGCCACTGAGTGACACAAACGACATAAAAACACCGCACCCTGAAAGGCCAAATCACAAGACAGCAAATAGAATACTCAAAAAGGAATCTCCTGTCGAGACATCAAAATCAAATCTTATACTTTCAAAGGTTGCATCCACTCGCCAAGAGGATTCTTTTACAAGTCGAAATGACGATCTGGACAAAGAACAAGGCTCTTCTCCATTAAACTCTAAGTTTGCGCCCGAAGAAATCGTGTTATCAGGTAAGAACAAGATTTATATTTGTAAGGAATGCCAAAGAAAGTTCTCTTCTGGTCACCATCTTACAAGACACAAAAAATCCGTCCACTCTGGTGAGAAACCTCATTCTTGTCCCAAATGTGGCAAAAGATTTAAAAGGAGAGATCACGTTCTGCAGCACTTGAATAAAAAAATACCGTGTATTTCAAACGAAACAACAGTAGATGCTCCAATAATGAACCCTACAGTGCAACCGCAGGACGGGAAAGCGGCCATTAATCAACAGAGTACACCTTTAAACTGACTCACGATTGCCAGTTGTTTACCGAGATCTCTCATTTTGAAGGCTCTTAAAATGTGCTCGGTCGGCCGGGAATTCGCGAAAACCCACATTCACTAATAAATACCATTACAATAACCATCATTATATAGATACACATGTGTAGAAAAGGATAATATACGTATATATATTTGTTTGTAAATCTTTAAATTTTCAGGAACAGGGTTAGCAAGCATCAATGAAAGCAGACGCGAAACAAATAACACATCTACTCAAACCTCTTCGACTTTTATTATTGGGGGCTCCAGGGTCAGGTAAAGGGACACAGACTTCGAGATTACTAAAGCAAATTCCACAATTATCTTCAATTTCGTCAGGCGACATTTTACGTCAGGAAATAAAATCTGAATCTACCCTAGGCCGAGAGGCTACTACCTACATTGCTCAAGGCAAGTTATTACCGGATGATCTCATAACGCGTCTGATAACTTTTCGTCTTTCGGCATTGGGTTGGTTAAAACCATCTGCCATGTGGTTGCTCGATGGATTTCCTCGAACTACTGCGCAAGCTTCTGCCTTAGACGAGCTGCTGAAACAGCATGACGCCAGCTTGAATCTAGTGGTAGAGCTAGATGTACCCGAATCCACCATATTAGAAAGGATCGAGAACAGATATGTTCACGTTCCTAGTGGGAGAGTGTATAACTTACAATATAATCCTCCCAAAGTGCCAGGATTAGACGATATCACCGGAGAACCATTGACCAAGAGGCTTGATGACACAGCGGAAGTGTTTAAAAAAAGGCTAGAAGAGTACAAGAAAACAAATGAGCCTTTAAAAGATTATTACAAAAAAAGTGGGATTTTTGGTACCGTCTCTGGGGAAACATCAGATATTATCTTCCCGAAATTATTGAACCTTATAACCAGCAAATTCGGCTAATAGGGTGATTTAACGCTACACTAACTGCAAGTATTTGTTAACCTTCCCCGAGACTTTGAAAAACCGTGACTCTAGTTGGAAGTCAGCATCTCGTCAACCAAATGATTACAGTTCACTTTGAATATTCTGAATAGCCTTTATGATATGAGTTAATCCTATATTAATCATGGCCGACGGCATTTAAGCGATGTATATGAAATTTATGAAAAATTAAAGTAGCGTACTTTATGCTACATAGCTTTTGAAAAGAAATCTCTGGTCTGTAAATAATAAATAAATATATATATATGTATATCTTAAAGTTGACAAAGTACTGTTAGCCATTCATAGAAATACTATATTTCATCTTGGGTTGAAGGTGATAATCGGCCCGATTTGACTACACTTTAAGAAGATTGGAAACAATGAAGTTTTATATAGATGATTTACCAGTGCTTTTTCCATACCCCAAGATATATCCAGAGCAGTATAATTATATGTGCGATATTAAAAAGACTCTGGATGTAGGTGGAAACAGTATCTTGGAGATGCCTTCAGGAACAGGTAAAACGGTCTCATTACTATCCCTCACAATTGCCTACCAGATGCACTACCCAGAACATAGAAAGATCATATATTGTTCTCGTACTATGTCTGAAATTGAAAAAGCTTTAGTAGAGTTAGAGAACCTTATGGATTACAGAACTAAAGAACTAGGCTATCAAGAGGATTTTCGAGGTCTTGGCTTGACATCAAGAAAAAATTTGTGTTTGCATCCTGAAGTGAGTAAGGAACGAAAAGGTACAGTAGTCGATGAAAAGTGCCGTAGAATGACAAATGGGCAGGCGAAGAGAAAATTAGAAGAGGATCCAGAGGCAAATGTAGAATTGTGTGAATACCATGAGAATTTGTACAATATTGAAGTAGAGGATTATCTTCCAAAAGGCGTATTTTCTTTTGAAAAACTTTTAAAATACTGCGAAGAAAAAACACTTTGTCCATATTTTATTGTTCGTCGTATGATTTCTCTTTGTAACATTATTATTTATTCTTACCATTATCTATTAGATCCTAAAATTGCTGAAAGAGTTTCCAACGAGGTTTCTAAAGATAGCATTGTCATTTTTGATGAAGCGCACAATATTGATAATGTGTGTATCGAATCGCTGTCATTAGACTTGACAACGGATGCATTGAGAAGAGCCACACGAGGTGCTAATGCGTTAGATGAACGTATTTCTGAGGTCAGAAAGGTTGACTCACAGAAATTACAGGATGAATACGAAAAACTAGTTCAAGGTCTCCATTCTGCAGATATTCTTACCGACCAGGAAGAGCCATTTGTGGAAACACCTGTATTGCCCCAAGATCTTCTAACAGAAGCAATCCCGGGAAATATACGAAGAGCCGAGCATTTTGTTTCATTTTTGAAAAGATTGATAGAATATCTGAAGACCAGAATGAAAGTTCTTCACGTTATTTCAGAAACGCCAAAATCATTTCTACAGCATTTAAAACAGTTAACTTTCATAGAAAGGAAACCTCTTCGGTTTTGCTCAGAAAGGCTATCATTACTTGTAAGAACTTTAGAAGTTACAGAGGTAGAAGATTTTACTGCATTGAAAGACATAGCAACTTTTGCTACTCTTATATCAACATATGAGGAAGGGTTTTTACTAATTATTGAACCGTATGAAATCGAAAATGCTGCAGTTCCGAATCCGATTATGAGATTTACTTGCTTAGATGCATCGATTGCCATCAAACCAGTCTTTGAGAGATTTTCTTCCGTTATTATCACTTCAGGGACCATATCACCATTAGACATGTATCCAAGAATGTTAAACTTTAAAACTGTTTTACAAAAATCATATGCCATGACCTTAGCCAAAAAATCATTTCTACCAATGATTATTACCAAGGGTTCTGATCAAGTTGCAATTTCTTCAAGATTTGAAATCAGAAACGATCCTAGTATTGTTCGTAATTACGGTTCTATGCTAGTAGAGTTTGCCAAGATCACACCTGATGGAATGGTTGTTTTTTTCCCCTCATATCTATATATGGAAAGTATTGTTTCAATGTGGCAAACAATGGGTATTCTTGACGAAGTTTGGAAACATAAATTAATTTTAGTTGAGACTCCTGATGCTCAAGAAACTTCTTTAGCCTTAGAAACCTATAGAAAGGCTTGCTCAAATGGGCGTGGGGCAATTTTGCTTTCTGTTGCTAGAGGAAAGGTATCTGAAGGTATCGATTTTGATCATCAATATGGCAGAACTGTGCTGATGATAGGTATCCCGTTTCAATACACAGAATCGCGTATTTTGAAAGCTCGCCTAGAATTCATGAGGGAGAACTATCGCATCAGAGAAAACGACTTCTTATCTTTCGATGCGATGAGACATGCAGCTCAATGTCTGGGGAGAGTACTGAGAGGGAAGGACGACTATGGTGTAATGGTACTAGCAGACCGTAGGTTTTCAAGAAAAAGAAGCCAGTTACCAAAATGGATTGCTCAAGGTTTGTCTGACGCCGATTTGAACCTTTCGACTGACATGGCCATATCCAATACCAAACAATTCTTGAGAACAATGGCACAACCCACAGACCCTAAAGACCAAGAGGGTGTATCTGTTTGGAGTTATGAAGATTTAATAAAGCACCAGAATAGCAGAAAAGATCAAGGTGGATTTATTGAAAACGAAAACAAAGAAGGAGAACAGGATGAAGATGAAGATGAAGATATAGAAATGCAGTGATGCAATGATACGCTTTTGCTATAAACTGTATATATCACAATTAGATTAAATAGCCGCAAGAGAATGTTATATATTGAAATCCATTCGATTATCCAGGACTAAACAATGATTTTATTTCACATTTATTTCAAAGGACAACTCTTTATCTGCGTCAAGATATGAATCACAGACACACCAAATTGTTAAGTTATGTTTACCAGATGTCGGAGTGTCAAATTCCAATTCATATTGCTGAGTCTCTTTATTTAAAGTAACTTTCTTGATCGCATAAAGCTCTTTTTTAGATACTTCACCTAAAACCAACCACCAACTTTCTAGCTTATCAAACGGATACTTTTCAGATGTTACTTGTAAGTTCTCAGGTTCAACATCTCTTGTCAATTGAATGGTAATTTTCTGTTTTACACCTGAAATTAACGAATCAGAATTATTCAACGAATAAGTAAGTTCAACGTTGGGGTAATTGTTAACAAACGCGGCGACCTGCGCAAGCTGTGAATCAGTAAGCGTTAAAATTTCATCCCTCTCTTCATCCTCAAGGGCCATTATATCATAGACCGTCTCGACGTTAATTTCTTTACATTTTTCCAAAATTTTGTTGTTGAAGTGTGGAATCTGTCTCAACGGATTATCAACGTCCCATACACCCTGAATCAACATCTGCGCCAAATCCATGGCGGTAGTAGCATTCAAATACCCGTTTGCTGAAAGGATATCAACCACTACGTTAATTAGTGGAACAACCTTTTCTAGAATGTCTTTTAAATCATTTTGAAAGTCGACAGGTAATTCAAGACGTGAAAAATATGCTTGTAACAATAAGAAAACTTTAAAGCTCACCGAACCAGAAGAGGTGTGTTCAGGGAATCTCAATGGTAGTCTTTTACTTAATTTGACAAGTAATGCTCTGTCTCCTTTTCTGAGTGGAACACTTTCGAATTCTACTGCTGTTGAAAGAACATACAGCATGTTTTTGAGCGTTGACGTATTCGATAAAGAAGAAACGAATGACTGAATAGTAAAAAATGATACGCCATAGTGAGAAGCAATTAGCCCGTTGCTCAAGGTAGAAATGATTTCAGTTGCTTCATCATCTCCTCCATTAACTTCTGCGGTTACTTCAGCTTCTGTATCGTCAATTTCAATGAAGGATGATTCAACTAAGTCATTCAAACAAGTTTCAACTAAATTACTCAAAAAAACTGAAATTCCATGTGGAGACGTATCCCTTACGCCATAATAGCTTGGATTCACATGGATACGACGATAGAAATACGAATATGTAAACCAGTCAACACAATCTTGTTTGCTTTGTATAATAGAATTTGCTATCTCATTGTTCAGAGTATCATGAATAATATACTGTAGGTAACTCTCAGTAGGCAAAGGCTCAATTAAGAATTTTTTGTAGTAGGCCTTCATGTTGTGACTTGTCAAAATTAAAACCTTGCCTGCCATTGAATCGTTACCACTAGCTAGTCCCACCATTTCTAGAAGTTCATTTATGGTATATGGCATATATTTATGCTCTGCACCATCATAAAGGTTGGTTCCTAAAATAATCACTTCATCAGTTTTACAAGCGAATGCAGAACAATCCTTAGAAATGAGTAAAACCGATACCGCACCATATTCGTATAACCTTTTCACAATTCTTTCATCATTTGATGCCATCCCCTTATACAAAATACCAACACCGTGTTTTAAAGGTGCTCTTAGATGACCATCTGTTAACTTTTCAATGTATGGTACAATTTGCTCTTCTTCAGCGTTCAACATATCCCATTCAATTGCTTTTGAAAACTTCATAAATGCAGACGCAACTTCCATACAATCCTTTCTAGATGGTAAGAACACCGAACTGGAATTACGATTTCCCGCTGCAGCAGCAGATGCTTCAAATGCCATTTGAAGCATCGAAAAATTGAATGATATGTGCTCAACATCTTTAAATGACTGAATATTAATTTCAAGAGGCTCAATTCTTTCGCTTGGAGAAAAGTTGTAGATGTTTGACTTCGTCATACCAGCCCATTCACCAAAATCACGAGCATTTGCCAAACAGTTCGAAAGGCAAACAAATCGAATTTTCTTTTCAAGTTGGGTTGCTATAAATATCATTCTAGAAATTAGCGTTTCATACACAGCACCGTAAACACCTTGGCTAATCTCATGAGCGTCATCATATATCATTAATTCTAAACTTTGAATGTTCTTCCTTTGTCTCCAACGACGTGACAAAAGCTCAAATTGCACGGGGGTAGCCAAGAGAACATGGCTTTTTGCTAATAATTTTAAATTTAGAGAAGGATCATTTCCTAGCTTATTTATTATCTTACCACCAGCAAGATGAGAGAACCTTTTATTCCAATCAGATAGCAAAAAATCAATTTTTTCCCCAGACGGATTGATATAAACCGCTCTTCCTTTATTCTGTCTCCAATGATTTAACAGTGCTAATTCAGCCATAGCTGTTTTACCTGTGCCCTTTCCTGAACCTACAAAGACCGAGTCATTCGAATTGTAGAGAGACTCGAAGACCTGGCTCTGAATCTTGTTGAAAGTTTTAAATTCAAATACATCGGAAAAACCATCATTGCCAAGCTCTGATGTTGAAATACTAATATTCTCCAGAAGGGGAGTAGGAGGAGGAAATTTTTTCGGAAGTTTAAATCCATTGAAGGAAACTGGAATCTCGAATTCACTGTGCCACCAATTTTCTGATATCAAAGTAAGGAAGAAATTAGGTGGTAAGTTATTTTGATTGTGCTGCTTTAACTCATAAGTAAAGGATAAGGTAAATTCATGACCAACTATATCTGGAGTGATGAATAGTACGTCATAATAAAGTATTGAATCACCATCAGTGTCTTCTAGCATGAGCAAAAAAGGTTCAAGGGAACCGTGTACATTCATATCCCATATCCAGTCGGCTATTATTTCAATGTTGAACCTCATAACGCTACGGGTAATTGGCTGAGCGTTGCATGTTACGGACATTTTGGGAAATCTTTTCAATAAATCGTAAACCTGTTTTCCATATTTTTCAGATCTGATTGCACGACCAACTTCGGCAGGTGTTTCTAGCTGTAGATAATCTCCCCACGGTACTGTAGAGGCTTCCAGCCTTTTAATCACTTCGACAGGGCATGTTTTAAACTGTCTTAAAGGACAGTTTGTTGGCCACATTTTAGTTGTGGCAGATTTGCAAAGATTTAACAACATCCGTGTGGGATGTCCCCATCCTCTCTTCAAGCATATTTCAAACATAGCACGCAATAACCTACCAGCATTTTGGTGAATAAACACCATATCAGAATTAAGTGCAAAACCTTCGAACTTTAGCTGGGAAATATAAGACTGCAGTAGTACATTCACTTTTGCTAAAGGATCATCAATATCTTCTCTGATAGGAATGGGTGCTTTCTCTAGAAGTTGTTTTAGTTCTCTTTTCTCTTCATATCTCACCGATACGTACTTAAACTCTTCCGACATTGAGAATATTCTAAAAAGATCAATCTGAGTTGTATGTTCATCTAACTCTCTATTGTAAACATCCATGGAAGCATGATTTATGTAAAATGACGACGCTATATTTCCTAGATCGGTCGCCTCAATTACATCATTTTCAGCATCATATAACACCAACTCTTGTTCTTTTAAAATGCATAGGGCCGAATGGACTAAGCTTTCTCTAAACTTTTTCAATTGCCCATCACTTGAAATATCAGGTACTTTGTAAAGCATAGGGGAAGCTAACATTCTGACATATAGGTAAGTATACGCCAACCAATTTACAGCATCATTCCTGCACTTAATGTTACCAGCGACAACTTCTGCATTTAAATTGTCAACTAATTTTGAAACAAATTGCGATTCTATTGGTAATTGTTGATTTAAAACCGAGAGATAATATTGAACATTCGATTGGTCTGTTATTATAATACCCTCGCCAAATGTGTCATATCTCGGTCTGCCTGCTCTACCTAACATTTGAAGTACATCTTGTGGAGAAAGTTGTTCCCAGGACCCCTTTTCAGGTGAATAGACATCTGTTCCTTTTATAATCACTGTATGAGCAGGGAGATTAACACCCCATGCTAACGTCGCAGTGCATACCAATACTTGCAACAACCCGTCTGCAAATAAATCTTCAGATAAGGATCTGTCACTTCTGGTCAGCCCTGCGTGATGCGTCCCTATACCGCTTTCAATCAACTTTCGTAGACTTGGATCGAGTACGTTGGCTGCTTCTGTCTTTAAAATCTGCTTCGATCCTGCATCATTTTTGGTTAATTTATGAGTAATGTTCTCTTCAGCAAATTTATTTTTCAACCATGTTGCTGTTCGTGATGTTTCTTTTCGAGAATGAACAAACACGATTATTTGATTACCTTCATTGATGGATTCCAATACCTTTTCATAACAAGCATCATTCATAGCCTTCAGCTTTTTCAAGGAGTTCCGTTCCTTAATGCCACAAAACTGTTGAGATAGAGGACACGGTCTAAATGAGGAGTCAAAATAAAACAATCCTTCCTTCGGAACTCTTAAAAACCTACCGACATCCTCATAATTTGGTAAGGTGGCAGAAAGGCCTATTATTCTGGGGTATTCCTGGCCATATTTGGAAGCCCAAAATGTCCTAGCCACGATGCTTTCCAATACTGGTCCCCTGTCATCATGTAACAAATGTATTTCATCTATAATCAACAAACGAACAAGTTCTACGATGGCCAAATTATTTGAATTTCTAGTAGTTATGTCCCATTTCTCTGGCGTAGACACCAAAACCTGCGTCTCGTCAATTTGCTTTCTACTAAGCCTAGAATCACCAGTCAATTCAGCGACTTTTATACCTAGAAAAGCCAGCCTCCTTTGAAATTCTCGGACTTGTTCCTGTACTAAGGCTTTCAAGGGTGCTATATAAACAATTTTAAATGCAGAAAGGTTTAATTTCTTAGTTTTCGGGTTATAATGATGGGATAAGGCTTTCAATACCGTCAATAACGCGATATTCGTCTTACCTGAACCAGTGGGTGCACATATTAGCATGTTTGAATCACCTTCAAATGCTGCGTGAAAAACCTTTGATTGTATAGGGTTTAAGGACGTTGTTTCCGATGAAGGAAACGCCTCCTGACACCAATCTGGTAGAGAAGTAATTTCTTTCAACTCATAATCAATAACAGGTTTGCTAGGAGCTGGAATATGTATTTCGTCATATTGTGGTTTCACCCTTTTGAATGATCCTTCCGGTAGGGATACTTTTGTCACGGTCATTAATTTAGAACTTTCGTCGAATTTAATCTTTTCCAAATCTATGACGGGCGGTATTGCTGGATTACTGAATTTTGTTCTTTTTGCTTCCGAAGACTGTGGCTGGTCGTCACCGGAATCGAGTTCACGCTTTGAGTGTGTAGTTTCTCTAAATTTATACTGTTCCACAAGATCATTCAAACCTTTTGCAACCATTTTCTCTATTAAGTTCGGTATTTCATTCTCTGTGCTCTTCGCCAGTCGTATGCCCCAAAAAATTGTAGATCTATTCTTGAGAATAAATTCAGCCAGTGATATATTCTCGAATTTAAGCAGATCAACCAACTTCTGCTCCAACGCTACTGGATTATGCTCAAGTGTTTCAATATCATTCAAAATTTTTTCTGACAGGCCTTGTATTACAGAGGTATCCTTGTAACCAAGCTCTGACCGAAGTTTTCTCTGCAAAAAAAATTCATCGATTGAGTATATCGGAACGCTCTCGATATTACTTGTTTTACTATCGGAGAGTTTAATTATATCGTTTTCAATGTTTGGAAATGCCCTCTTGTTTTTTTTTTTAGAATTGACTTCAACGTCATTGTAATCATATTCCTCATCATCATCTTCATTATCATTGATTTCTCCCCCAAGAACATTAGCACTGTTGGACATTTCTGTTACTTCTTCTTCATCTGATTTTTCATCATCGGCAAGAATTGCTACTGCTTGTTTATTGCTATTGTCAGGATGAGTTTCATAATCGGTAATGTTTTTCATAAGTTTAACTAATTCGTTAAACTTCAGGGAGTCTATATTGATGCCTAGCTCATGCTGGATCTTTTCCTTTCGCTCTTCAATATTACCATCCTCATTTTCCTCATTTTCTTTCAATTGTCTGATGAGTATATCAGCAGTTCCAATAATAAGATCATGGGGTATATCATTGCCTAAAACTACTGTAACCCACTGCAAAATCTGCTCGTAAGTTTCGACATTTGAGAGGATCCTTTGGATAATAATGTAACCTGAAATCGGAGGAAGAATTCAAAATGGTGTTATGCTGCTGAATTTTTTTCAATGATGCGCTCTTTCCAGTTTTTTCAACGGCTACATCATTTTCTTTTAGTCCTTTATTAATGTTATTGCACAGGCCCTGTCCCATATCCTTAGCACTAATTCTACCACTCATGGATTTTGGTTGTGATATTTCCGCATCCCTTTGAGGATTTTGGCTGGTATTCATAAAGCGTTTATCAACTTTCAACACCTTATTGGACATCTCATCATAACGATAAATTTCTCTAATTTTTTTGGCCTTATCCTTCGTTTCATGCTCAGTCATTTTTAATAACGAAGGCTCACGGTAAATCTTCCAAAGCAATTACTTATATTTACTTTCACCTTATTCTACTCAAGATTATCTCTATTAGTGTATTATTCCTTTATAGTAGACATAGCTTTAGTAGCATAAATTTTTAATATTCTCGTAAAGAGCGACAATATTCAATATTAGATCGTCAAAGAAGCAAACACGCATTGATATCTGAGAGATCATCACAATGCGTTAATAGTACAGGATTCAACACCACTAATTATCAAGTTTGTTCCTGTCTGAATGATATGGATAGTACGAATTTGAACAAACGGCCCTTATTACAATATAGTCTCAGTTCATTGGGCTCGCAAATAACAAAATGGAGCTCATCTAGACCGACTTCGCCAGTTCGTAAGGCAAGAAGCACTGAAAATGACTTTCTTTCCAAGCAAGATACGTCTAGTATCCTCCCAAGTATCAACGACGACGGCGGTGAACAGTGGTACGAAAAGTTCAAGCCCAATTGTTTGGAGCAAGTGGCCATACATAAAAGAAAACTTAAAGATGTACAAGAAGCTTTAGATGCCATGTTTTTACCTAACGCCAAGCATAGGATCCTACTACTGTCTGGCCCCAGTGGATGCTCTAAAAGTACGGTCATAAAAGAACTCTCAAAAATCTTAGTTCCTAAATACAGACAAAATAGCAACGGAACGTCCCTTCGAAGCACCCCGAACGAGCATAAAGTGACCGAGTTTAGAGGTGATTGTATAGTCAACGATCTTCCTCAGATGGAAAGCTTTAGTGAGTTCTTAAAAGGCGCACGGTATCTTGTGATGTCCAACCTGTCATTAATACTTATCGAGGACCTTCCCAACGTCTTCCATATAGATACCAGACGTCGATTTCAACAACTTATATTACAGTGGCTATATAGTTCGGAGCCTCTATTACCTCCCCTTGTTATATGTATAACTGAATGTGAAATTCCAGAGAACGATAATAATTATCGCAAATTTGGTATTGATTATACATTTAGTGCAGAAACCATAATGAACAAAGAAATATTGATGCATCCAAGGTTGAAAAGAATTAAGTTTAATCCAATTAACAGCACTTTATTAAAAAAGCACTTGAAATTTATTTGTGTACAGAATATGAAAATGTTGAAGGAGAAAAATAAATGGAATAAAAGACAGGAAGTCATAGATTATATTGCGCAAGAGACTGGTGATATTAGGTCAGCCATTACGACCCTTCAATTTTGGGCGACATCAAGTGGAAGTTTGCCGATTTCAACCCGAGAATCCACTATATCATACTTTCATGCCATTGGGAAGGTGATACATGGTTCCCATAGCACGAATAACGATAACGAAATGATTAATAACCTCTTCGAAAATTCGAACAATTTGTTATCGAAAGAGGATTTCAAATTAGGAATATTAGAGAACTATAACACATTTAATAAAGGCGAATTCAGCATTTCTGATGCATCATCAATTGTGGATTGCCTGAGCGAGTGTGATAATATGAATGGTCTACCAGAATCCAATGAGTATGGTTTACGAGAAGTGCGCAAAACCTTTCGTAACATCAGTAAACAAGGCCATAATCATGGAACGGTTTATTTTCCAAGAGAATGGAAAGTAAGAAAATTACAAAATTCATTTAAAGTTCAAGCTGAAGATTGGTTAAATGTTAGTCTTTATAAGTACAACGCGGTACATTCTTTCAGGAATATAACTCTGGAATTTGGCTACTACGCACCTCTAATTAGAAAGTGTCAGAGTTATAAAAAAAAATCCATTCTCTATTATTTGAAGAATCTTCCGAGTGGCTCCTCGGGGCCCAAACAAACCATGGACAAATTTAGTGATATAATGAAAGTTGAGAACGGAATCGACGTTGTGGATCGCATAGGCGGGCCTATCGAAGCACTATCTGTGGAGGATGGACTAGCACCATTGATGGATAATGATAACAATAATTGTGACCATTTAGAGGATCAAAAAAAGGAAAGGGACAGAAGGCTTCGCATGTTGATTGACCAATATGAAAGAAATGTGATGATGGCTAACGACGATCTTGAAGACGAAGAAACTTCTTTTAATGATGACCCTATTGTCGATAGCGATAGCGATAACAGCAATAATATTGGCAATGAAACATTTGGTAGAAGCGACGAAGACGAGTCTCTATGTGAAATTCTGTCCCAGAGACAGCCGCGTAAAGCGCCAGTTATCAGTGAGTCCCTTTCAGATTCAGATCTGGAAATACTCTAACTTTTTACTCTTTAAATTTGACGAGAAAACCCCAGGAAATATTCCACACTAATCTATGCACATTACATTCTAGAATAAATTAATAAATAAATATATATACATATATATTAATATGTATATATGTATGAATATAGTTTTCATTACAAAATAGGGCTTACTGTAGAGCATGTTGGAAATATTCAGGATCTTCTTCTATAGATTCCTTGATAATATCCAAACCTCCCTGGAACTCCCCATTGATATATAACTGAGGAAAAGTAGGCCAATCAGAAAACTTCTTCAAGCTTTGTCTAACGTTTTCGTCTCTTAATATATCAAAAAATCCGAACCTTATTTGGTGTTCTCTGAGTATACCAACTAACTGTCTAGAAAATCCGCATTTAGGTTCTGATGGGCTTCCTTTCATGAATAGCATCACAGGTGCAGCTTGTACTAGCTTCACCAGCCTAGCATTTATTTCTTCTTCAGTTTCGTCCTCTTCATCATCGGAAGACCCGCTGCTTTCCTCATCAGACGTAGATTTAGGACCCTTGGCATTGTTCGCTAGTGAGGCAGAAGCATTCGAAAGAATTTCTAAGCTTTTCACAAACTCCTTAGGATCTGCGCCTGATATTTCTTTCACAATAGTACCATTTTGAATGAAGACGAAGTATGGTACGGCTGCAATCTCAAAAAGATCTGATATTTCTGGATGTTTGTCTGCATCTATTGATAAAAACCGGACATCCTCTTGCCTAACTTTTTCACTAACAGCTTCTAGCACCTGGCTCATACTTTTGCAAGGATCAGCCCATTGAGCTTTAAAATATAAGACAATGAGTTTATTAGCAGCGTTTGTAGTGGTTAGTTGCGTAAATTGGTCCTGGCTTTTTATTTCAACCACAGTCATATTTATTGGAGGAAGAGCACAGAAATTTAGTTATATGTTAGTGGAAAAATGAAATATGCTCAGTACCCAAAGACAACAATGTTACCGGGAAAACGAATCAACGTTCCTGGCAGTAACAGATTAAAAAATGGTTCAACTGGTACAGTATTAATATGCTATTTAAGCTAAATATCAACCAGTCTTCAGATATGGTAACTTTTTCTAGGACATCTGTGAATACGTCGCGAGGCTTCACCAATTAAAACGCGCGCTCTTACTAAAATTTCACGAATATAATGCTTATTGGCTGAAATGTTCAGACCCTTTTGCCAAGTTTGTAAAAAGTATTCCAAACAACTTCAATTTTGGTGTTGGTGGAAAGTTCCGGCCTCCTCCTTAGTGACTCTTTAATAAACCAATCTGCTACATCTTCTTTATCTTTGTTCTTTGGATCCTGCTTCCACTGATGGTAAGCGCTCCAGGTTCTGACATAATCTGCAAACTCCACTAGGGTGACCTGCTTTCTGATTAGCAATGGCTTCTTTGTATGCTGGTGGAGTTTTACTTTGTCTCTCACATCTTCTGCACAAAAATATGAAACTTGTATATCATGGAAAAGTTCTGGGTCTAAGTGAGAGTCTTTCAGCATATTACGAAGGCGAGATCTCCCCGGTTGTTCCCAATAGGGTCCCAGTCCTTGCTTCCCGTAAGGAACTTCAATCATCAGATCATCAAATTCAGGGTAGTCCGGGAAAATTGGGTCCGCATAACCCCAAATAGCGATAGTGCCATCTTTTCTCAAATTGGCATAAGCAGATCGCTGAAATTTTTCGAAATCGAACCAATGAGCACATTCTACTGCGGTAATCATATCAATTTTCTGTTTGTCTACTGAATCCGCGCCTAGGAATTTAAAATCATCACTTGAAGAAATCTTAAATGAAACGTTTTTGTATGTATCAGGACTTCCTTCCTTTATTACTTCTGCAGTCTTAATCATGGTAGCGGAGAGATCGCTTCCGATAATTTGTTCGAATGGTTTTAACTCCTGAGCCATCTGTAAAGTGGCAGTACCTGGTCCACAGCCAACATCTACGAGTAATTTCCTTTCTCCGTCGTGGTATTCATCAATCATCTTGTAAAAATCGGAGGGATAAGAAGGTCTTGAAGATGAATATCTTTCTGAGTTGAAATCAGAAGCAGAGAAGGTAGACATTATTATCACTTATTTTGTTATCTTGTTAGGAGATAATTCTCATAAAAACTAATAAAGACTGCTACAACGAAAACATACTAAATTAGTTACATTCCTTTTCCTTTAAAAATGAAAATAAGGAAGATAAACTTTCGGAAAACCAGAAAAAAAAAGGATATTACTGTGAGTCATGAACATCAACACATAAGGTGTGATTCATTTATAGTAAACAACGGCAGAATTGCACCTAATTTTTCTGATTAGATAGGTTGATGGAACACCCTTTTTATTGGTCATTTAACAATGCATGAGACTACATAAAACATTTATCTGTTTTAGTCAAAACAAACGTGGTTGTAGAAATATTTTCTGCAAGAAAATCCGCGGATGATATTTGAGAATAAAATACTCATAATGATATTGAGGCAGGGTATATTTTTTAATATTAGCGTGAGCACCAAGATCAGTTTCTAAACATTAGCAAATTATTCTAGGTGGTATAAGACAGGCTAAAAATCTATAATTGAAATGTCAGCATCTTAAAATAAAACAGGAATTAATTTCTAAATACGCAATTGATCCAAGTGTTATGTCAATATGACTTACTGAGAACATATTCTGGCGGGCTTTACTTCCCGATCTCACATGTTGCCTTCAAGAAGCACAAAAAATTTGCAGCCCAAACACTGTCAGACACGAGAATCGATCTAACATCGTAAAATTTCAGCTGCTTGGATAAATTGGTACCCAAATATTGGAGAGACCTTTCACCACACCGACTTGAAATAGTAAACTCAAGCGCAATGATGAAAATTGCGTTGCAATGTATATTTGATATCACAAATACCAAAATTAGCCGCTTTTTTGGTACGCACTTATAATCGAAGAAATTGATTCTTTTTTAGATTTTTTAACAAATGAGGTTATATGAGAATGAAGAAGGTCATAACAAGCGGAACCAAAGCTTACTCAAACAAGTTATCATTTCCAACTAAATCCTACTTGAACTGCATCTCTTAAAAGAAAGATAGAAATTCTATACAAGCGCTCTCACTCAATAAGAATTGTAAAATGAACATGATAGTGATGTGTCACACCTCGATCGGCAACGTGAATTGGTTACCGTCTATTTAGCAATCAGTACAGAGATATTGAAGATGCTGCTATTTTTTTTTTTCATATTTCCGCCGTATTTTGATTCCTGTGTAGTCGGGTAATGGATGCTATTTGTATGCGATTGTAGAGTCTTAAAATGCTCAAGAGTGATGTATAATGTAAGTTCATCATTTGAAGAATTCGAACAAAGTTGTGACAATATAAGGAGTTCCGCAGACTAAGAAGTACTACACGATGGATTTTCAGTGCAGAACGTGTAGCCAGGCTTATGATGCTGAGCAGATGATGAAGCATCTCTCAAGTACGAGGCATAAAACTGTATTCGACACTTCAAATGATGAAGATATTTGCTGTGAGGAATGTCAAGATAAAAATATACACCAACTTCAAATCATCAGGTTTGCGGGTGAAGACATGATTTTACTTTGTAATTCGTGTTTTCGGAAAGAATATTCAGAAACGGAGCGTCCATCAACTAGCTACTCATTACAAAACGGCTCTATATTGAAATTTTGGGAAAAGTATGTGAAAGTCAGGGAATGTTGTTGTGATGAGTGTGGGGAAGAGTCTAACTTGAATGCAAATAGAAATGGGGAAGTATTATGTGACAAGTGCTTGCCCAAATCGAATAGAGCTAAAGACTTTGTTTCTGAAAAAAGTGGAAGATTCCTATACATCTACTTGGGACTGAATGAAACACAGAATAGCACTAGAAAGCCTAGAAAAAAGGGCGGCAGAAGAGTTGGTAGAGGAAAGAAGGGCAGGAAGGGTGCTAAGATTAAGAAGGAGAAAAAGGAAACTTTCGAGGCCAAAATAAGTAGAATCGCTTATGAAGTCAAGAAAGAAAATAGTACCATTCAAAGCTCTAGTAGTTCCAATCTAAGAAACTTCAAAGGTTTCAAAGCGGTGGAAAGCGATCCAGTAGTTGCAGCAAAAGTAAGCAAATCAGAGACTAGTAGAAGTAATCCTGGCCCATCAAATCGAAACAAAGGGAAAGGAAATAAGGCAAACCACAAAAAGAATAGTGGAAATGGGATAGGAAAAGAGAAAGAAAGGAAAACAAACATTAGAAATAATGTCCGTAACAGCCAACCTATACCAGAGGACAGAAAAAATACCAATAGCCGCGTTACAACAAACTCTGGAGGGAAAGGCAAGAACGAATCAGTGGATAAGCACCAATTACCGCAACCAAAAGCTTTGAATGGAAACGGGTCGGGCAGTACTAATACTACTGGTTTGAAAAAAGGGAAAAAAGAGCATGCTGGCCAGAAGACTAAGGGCAATGATAAAACGGGTAATAAGAATCCGCGAGAGGCCAAACTAAATTCAGCTGGCAGAAAGAATGCACTTGGCAAAAAATCAAATAACCAGCCAAATAAGGGAACTAGCAGGTGGACAATTGGATCTGATACTGAATCTTCTAGAGAACCTAGTATTAGCCCAAACGAGAACACAACTTCAATTACTAAATCGCGAAACCACAATAAGAAGGCTAGCAAGCCGACGCTGAATGAAAAATCAAAAACAACAACGATGCCAAAAAAGTTGGAGACAAAAAATCAAGAGAAAAATAATGGAAAAACTAAGGACGGGAAACTTATTTACGAAGAAGGTGAACCACTCACAAGGTATAATACCTTTAAGCCAACCTTATCATACCCCGATTTGAACACATACCTAAATGATTACTCATTTGCCCTTTTTTTGGAACAGAAATTAGAGAACGAATTTGTTCAAAACTTCAACATACTATGGCCTCGCAATGAAAAGGATACAGCTTTTATAATCAACGTTGAGAAGAATAATAATTCAGAACTTGAGAAATTACTACCTGCAAATTTGCTTGCACTCGGTAGACCGGCATTTAATGAAAGGCAACCATTTTTCTTTTGTACTCAGGATGAACAAAAAGTTTGGTATATTTTTATCAAAGAACTTTCTATTCAAAGGGGTAAATACGTGTTGTTAGTGGAGCTTTTTTCGTGGAATAATTTGAGTTTGCCAACGAAAAATGGTTCATCTCAATTTAAGCTATTGCCAACTTCTGCGCAGACAAGTAGAATTCTATTTGCCATGACGCGTATTACAAACCCAAAATTTATTGACCTATTACTAGGCCAAAAGCCTATTAAAGAGATTTATTTTGATAACAGGCTAAAATTTTCCAGTGACAAGTTGAACCGATCTCAGAAGACTGCAGTGGAACATGTTCTAAACAACAGTATCACAATTCTACAAGGCCCACCTGGTACAGGTAAAACATCAACAATAGAGGAGATAATCATCCAAGTAATTGAAAGATTTCACGCATTCCCAATATTGTGTGTTGCCGCGTCAAATATTGCTATTGATAACATTGCCGAGAAGATTATGGAGAATAGACCGCAGATAAAGATCTTAAGAATTTTGTCAAAGAAGAAAGAACAACAGTATAGTGATGACCACCCATTGGGCGAAATTTGTCTCCACAATATTGTATACAAAAATCTTTCCCCAGACATGCAAGTCGTTGCAAACAAAACCCGCAGGGGCGAAATGATCTCCAAATCAGAGGACACGAAGTTTTATAAAGAGAAAAACCGTATCACCAACAAGGTCGTATCTCAATCGCAAATAATTTTCACGACAAACATTGCTGCAGGTGGTCGTGAATTGAAGGTTATAAAAGAATGTCCCGTGGTAATAATGGATGAGGCTACACAATCATCAGAGGCTTCAACACTAGTCCCACTTTCGTTACCAGGTATAAGAAATTTTGTCTTCGTTGGGGACGAAAAGCAATTGTCAAGTTTCAGCAACATCCCTCAACTGGAAACCTCACTATTCGAAAGAGTCCTATCTAATGGCACGTACAAAAACCCACTAATGCTGGATACGCAGTACAGAATGCACCCAAAAATTAGCGAATTCCCCATTAAGAAAATATACAATGGTGAATTGAAGGACGGTGTCACGGACGAACAAAAGGCATGGCCTGGCGTGCAGCATCCGTTGTTTTTTTATCAGTGCGATTTGGGGCCCGAGAGCAGAGTGAGAAGCACGCAAAGAGACATAGTCGGGTTTACGTACGAAAACAAACACGAATGTGTAGAAATCGTGAAGATTATCCAAATACTAATGTTGGACAAGAAGGTTCCGCTGGAAGAAATTGGTGTCATAACGCCCTATTCTGCACAGCGTGATCTGCTGTCTGACATCTTGACCAAAAACGTAGTTATCAACCCCAAACAGATTTCTATGCAACAAGAATACGATGAAATTGAGCTATTTAACGCGGCTGGTTCTCAAGGAACCGCCGGCAGTCTACAAAACAATGTGATTAACATCATCAACGGCCTACACGTCGCGACCGTAGACTCCTTTCAAGGCCACGAAAAATCTTTCATCATATTTTCATGTGTCAGAAATAACACCGAAAACAAAATCGGCTTTTTACGTGACAAAAGAAGGTTAAACGTGGCATTGACAAGAGCCAAGCACGGACTAATTGTGGTGGGCAACAAGAATGTCTTAAGAAAAGGAGACCCCCTATGGAAAGACTACATTACCTACCTCGAGGAACAAGATGTCATATTCACTGATCTCACAGCTTACTAGCCGGCTAGGCAGCGGCAAGAAAATCCACTGTTTATGTATTGATTGCGCAATGCGGAGATAGATAGATATAGATAGATAATGGACGTAGTTATAGAACAGAAAATCGGTAGATCGAAAACACAGGGGAAAAAGGGGGGGGGGGGACAGCGCAGCCACGTGACGGGCTTCCTCTTTGGAAAGTGGAGCGAAGTTTTGCGGAAGCTACTTCATTCCGGCCTGGAGTCAAAAGAGGAAGCTCGGTGGCAAATAGCTTCCTCTTTGTGGCCGGGGCGCGGGGGGACGAGGCAAAAAGCAAAGAAAAGCAAAAAAAATAAAAAAAAAACAAAAAAACAGGGGTATGAGAAAAAGACACGCTTTTCCACGCGCAGCAAAAAGGAAAAAGGAAAAGGAAACTCTTTATTATTGGACCTTAAACCTGAAAACGAGACGAACCGTAACATAAAACCGTGTAGTTTCTGCAAAAATAACTTAGTTTTTCCTACTTTTCAAAATTGAGAGCGCAAGCAAGTGAGAAGAAAAAGCAAGTTAAAGATAAACTAAAGATAAAAATGTCAACCAGTCGTGAAGATTCTGTGTACCTAGCCAAGTTGGCTGAACAGGCCGAACGTTATGAAGAAATGGTCGAAAACATGAAGACTGTTGCCTCCTCTGGCCAAGAGTTGTCGGTCGAAGAGCGTAATTTGTTGTCTGTTGCTTATAAGAACGTTATTGGTGCTCGTCGTGCCTCTTGGAGAATTGTTTCTTCTATTGAGCAAAAGGAGGAGTCCAAGGAGAAGTCCGAACACCAGGTCGAGTTGATTCGTTCGTACCGTTCGAAGATTGAGACCGAACTAACTAAGATCTCCGACGATATTTTGTCCGTGCTAGACTCCCACTTAATTCCATCAGCCACCACTGGCGAGTCCAAGGTTTTCTACTATAAGATGAAGGGTGACTACCACCGTTATTTGGCTGAATTTTCTAGTGGCGATGCTAGAGAAAAGGCCACAAACGCCTCTTTAGAAGCATACAAGACCGCTTCTGAAATTGCCACCACAGAGTTACCCCCAACTCACCCAATCCGTCTAGGTTTGGCTCTTAACTTCTCTGTCTTCTATTATGAAATTCAAAACTCTCCAGACAAAGCCTGCCATTTGGCCAAGCAAGCTTTTGACGACGCTATTGCTGAGTTGGACACTCTGTCTGAAGAATCATACAAAGATAGCACACTTATCATGCAACTGCTAAGGGACAATTTAACCTTATGGACTTCAGACATGTCCGAGTCCGGTCAAGCTGAAGACCAACAACAACAACAACAACATCAGCAACAGCAGCCACCTGCTGCCGCCGAAGGTGAAGCACCAAAGTAAGTATTCCGATAAATCTAAAGAAAAATTACTAAAAAAAAGAAAGAAAAAAGAACGGGGGTGTAATAATTTGTAGTTCATTATTGCAATTATATATCTATATCTATATATGTATATAACATTAACATGTGCATGTACACACGTAATCGCGCGTGTACATGTCTATATGTGTTACTTGAACTATACTGTTTTGACGTGTATGTTTATTTATCTCTCTTCTGATTCCTCCACCCCTTCCTTACTCAACCGGGTAAATGTCGCATCATGACTCCCGACAATAATCCCCTCTGGTATAGCGAGAAGCAACTTTAGCTTCTTAACGGCAAGAACTTTTTTATGTTTGTCGCACCTGTATCTTCACAAAAGTTGGATACAGCAATAAGAAAGGAAACCACATTTGTGCCAATGCTTGCTGCTTCATTCAAACGCCAACCATCACAATTGGTCCGCGGGTTAGGAGCTGTTCTTCGCACTCCCACCAGGATAGGTCATGTTCGTACCATGGCAACTTTAAAAACAACTGATAAGAAGGCCCCTGAGGACATCGAGGGCTCGGACACAGTGCAAATTGAGTTGCCTGAATCTTCCTTCGAGTCGTATATGCTAGAGCCTCCAGACTTGTCTTATGAGACTTCGAAAGCCACCTTGTTACAGATGTATAAAGATATGGTCATCATCAGAAGAATGGAGATGGCTTGTGACGCCTTGTACAAGGCCAAGAAAATCAGAGGTTTTTGCCATCTATCTGTTGGTCAGGAGGCCATTGCTGTCGGTATCGAGAATGCCATCACAAAATTGGATTCCATCATCACATCTTACAGATGTCACGGTTTCACTTTTATGAGAGGTGCCTCAGTGAAAGCCGTTCTGGCTGAATTGATGGGTAGAAGAGCCGGTGTCTCTTACGGTAAGGGTGGTTCCATGCACCTTTACGCTCCAGGCTTCTATGGTGGTAATGGTATCGTGGGTGCCCAGGTTCCTTTAGGTGCAGGTTTAGCTTTTGCTCACCAATACAAGAACGAAGACGCCTGCTCTTTCACTTTGTATGGTGATGGTGCCTCTAATCAAGGTCAAGTTTTTGAATCTTTCAACATGGCCAAATTATGGAATTTGCCCGTCGTGTTTTGCTGTGAGAACAACAAGTACGGTATGGGTACCGCCGCTTCAAGATCCTCCGCGATGACTGAATATTTCAAGCGTGGTCAATACATTCCAGGTTTAAAAGTTAACGGTATGGATATTCTAGCTGTCTACCAAGCATCCAAGTTTGCTAAGGACTGGTGTCTATCCGGCAAAGGTCCTCTCGTTCTAGAATATGAAACCTATAGGTACGGTGGCCATTCTATGTCTGATCCCGGTACTACCTACAGAACTAGAGACGAGATTCAGCATATGAGATCCAAGAACGATCCAATTGCTGGTCTTAAGATGCATTTGATTGATCTAGGTATTGCCACTGAAGCTGAAGTCAAAGCTTACGACAAGTCCGCTAGAAAATACGTTGACGAACAAGTTGAATTAGCTGATGCTGCTCCTCCTCCAGAAGCCAAATTATCCATCTTGTTTGAAGACGTCTACGTGAAAGGTACAGAAACTCCAACCCTAAGAGGTAGGATCCCTGAAGATACTTGGGACTTCAAAAAGCAAGGCTTTGCCTCTAGGGATTAATTAATCGTAAGGAAAAATAAAATAATAGTGCTGTGATCGCATGATATTCTTCTCTGGAAGCGCCATTTTATAGCAAGAAATGTAAGTCAAGTATATTTTAACTGTATATCAACAATATAGCTCTTTTTTATGCCTTGTTGTTTTTCTTCGGGTTTTCCCCACACATTGTGTGGAGAGATAGTTATTAACAGACCGGAAAATAGCCGCCCAAGGATAAGCTTTTATATAAAGGGAAGGATAGTTGGCCCAAAAAATTTGGATTCTGCTTTTCCAGATTTACTTTCACCCTTTTATATTTGCTGTAGTCTGTTATGCCAATCAGGAAAGCATTTGAACAAATATGTCTGTTACAGGAACTGAGATCGATAGTGATACAGCAAAAAATATTCTTAGTGTAGATGAATTACAGAACTATGGTATCAATGCCTCAGATCTTCAAAAATTGAAGTCTGGTGGGATATACACAGTCAATGTATGTTATTATAACATTTTTAAAACCTCTGCTGTAGAGGTTCTTTCCCCCTTTCTTTTACTAACTAATAATTTGGAAAGGAACTTTTATAGACCGTTTTGTCAACAACAAGAAGACATTTATGTAAAATTAAAGGGTTAAGTGAGGTGAAAGTGGAAAAAATTAAAGAAGCTGCTGGAAAAATCATACAGGTGGGATTTATCCCCGCTACTGTACAATTAGATATAAGACAGCGTGTGTACTCCTTATCAACTGGATCTAAGCAACTAGATTCAATCCTAGGTGGTGGAATAATGACAATGAGTATCACTGAAGTTTTTGGTGAATTTAGGTGTGGTAAGACACAGATGTCTCATACTTTGTGTGTTACCACGCAGCTTCCGAGGGAAATGGGTGGTGGTGAAGGGAAAGTAGCATATATTGATACAGAAGGCACTTTCAGGCCCGAGAGGATTAAGCAAATTGCAGAAGGTTATGAATTGGATCCCGAGTCATGTTTGGCGAACGTTTCATATGCTAGAGCCTTGAATAGTGAACATCAAATGGAACTTGTTGAACAATTGGGTGAAGAGCTTAGTTCTGGAGATTATCGCCTTATCGTGGTAGATTCTATAATGGCAAACTTCAGAGTAGACTACTGCGGTAGAGGTGAACTAAGCGAAAGACAGCAAAAGCTAAACCAACATCTTTTCAAATTGAATAGATTGGCAGAGGAATTTAATGTTGCAGTATTTCTAACAAACCAAGTTCAATCAGACCCAGGTGCTTCTGCATTATTTGCCTCGGCAGATGGTAGGAAACCAATTGGAGGGCACGTCCTGGCACATGCGTCAGCAACAAGGATTTTGTTGAGAAAAGGGCGTGGTGACGAAAGAGTTGCCAAGTTACAAGATTCCCCAGATATGCCTGAAAAAGAATGTGTCTACGTAATTGGTGAAAAAGGTATTACCGATTCAAGTGACTAGTTTTTGTATACTTTTTTAATGAAGATGACATTGCTCCTTTATTAAACTTTTCTTTTACTTTGTGTTATTAATATTATTAATATCTTGTTATGATTCTTTGTTTTAGCAGCTCCGAAAGAAAGGAATACTATAATATAATTGTTGTAATTCGGAAAAAAATTATTAAATTACTCTGGTGCATATGCGTATATAAAATTGAGCATTACCTAACGCCATATATTACTATCTAAAGTCCTCACAGATGATGTGTTTTCAAAATCAAATGATTGGAGCTCCTCATCATCTTCCCCGGTAAACTGCTCGGTTTCAGATCCATTATCCAGATACCTCAACGGGCTAGTGTACGCAATTGAAGGGTACCTATAAAATAAAGTACGTTCCTCTTTCAACTGAAAAAACCCCCGATAATCCTTTGACAAGAAATAATACATAATATAATCTCGCTTTCTGACAAGACTTTTCAGTTCTTGGTACTCTAATTCCCGTTCGAAAATCGGATATGTGCCAGCAATTTCGTCAGTTATTATAGCGTTTATAATAGCCTCGTAGTCATCGGGCTCAATTCTATTTTCGTAGTTGAACAGACGGTAAAAAGGGCTACAGTCATAATTATGCTCGCATTCCTCGAGAATAATATCTGAATCAGATTGTAAATGTATTATATTTCTTGGCGTTACAACAATAGAATCCTCGGGCCCTGATATTTTCTTTATAGATGGGGAATCCGGTATATAGTCAAGGTTTATATCTGTTAATTCATTTGAATCTAAGTTAGCGCGAGCTTCAATTTCGTTAGGCTTCTTGAAATTTGCCTTAACTGGGACTTGCTTTGCCAATTTTTTGTCATCTAGCTTTTTTCTATGGTTGAAATTTAGGTCACGAAGCCTTATATGTTCAAGATCCTTGGATTTTGTAGCAGCTTTTTCCTTTATCAAGAAACTGCTTGACTTCTTTTGCGAAAAAGGGTGGGTTTGATTTTCATCTTGATGCAACCTCTCATCGACATCCATTTTGTCACTGTGTCTGAGAATCTATACTTCAGGGCCTGTTACAAGAAGTAGAAACTAAAATACAATGTTACAAATGCGAGAAGGGTTTTTTTTATGATCATGAGTGACCGCAATAAAATCTTTCGAAGCTTTTTCGAATATTTTAACATTTTTTCTCTATAGCTTCTTTGTGGCATCGCCCATGGGATCAAACCATACTGGTTTCTTTGTAAAACACGCGCAAAATATAGAAACTCAGAAAAAGAGAAAACGAGTAGAGGAAAAATTTATCAGCCATTTATGCGACGCATCCGTTTGACTGATCTATCTATTTAAAACAGAAACCTACGTTGAAAAGTTATTTTTCCAACACATTACTGGATCTCATCAAATTGCCAATGTAATCTTCTAGATAATCATTTTCTTGCTTTAGTTGCTCACACACCTCTTGCTGCTCTAAGGTTTTATTCCACAACAAGTCTAATGTATCCTTCAGAAGTTTGGTTTGGCGCATCATCCTCTCATTTTTTGTTCCAGCTTCTCTTTCGCCAAGATTAACTTCAGAGGATGGCTGCTTGCCCGTCGGCGAGCCAGTACTAATGTTCTCCGCTGACATTGTCCTATTTGTTTGTTTGCTATTATAATTTATCTAGTCAACAACTTCGCAGATCTACAAACTGGTCCTTAAGATGTTTTATTGAAGACATCATTTTTTATTTTTTTAAGCAGAACGTGCTGTGCTCTCCCTTTTGGGCCTTCTTACGATTTTCAAAAAAAAGTATGGTCTCTAGCGGGATCGAACCGCTGATCCCCGCGTTATTAGCACGGTGCCTTAACCAACTGGGCCAAGAGACCTGTAATCTGTATTAAACCTGCATAAATTATGAAATCATAGCAACGTTTCAAACACTTCAGATGCCCCATCCCTTCGTGTGGATGCTGAAATGAAACTCTAGAATATCATCCATTTAGTAGCATTCTTGCTGCTGGTATAGTATCATATGAGATCTAGGAAGATGAAATGAAGCTTGAGAAAGAGTTAGCAAGTTTAATGGAAGCTGAAATGCAAGAATTGATAATGTAATGGGAAAATGAAGCATATAAAACGATAGGAAAAATAATCGTAATATTATTGTATGCAAATACCGATTAAATTTGAGGATCCCTATACCCTTGAGGAGAAGTTCTAGTATGTTCTGTATACATAGTATTGAAGCCTCTATCAACAATGGAATCCCGATAATTATCACAAAATTCACACAAACCTCAGATAAACGTAACAGTATTAGCATACATAATTATACCCAGGCCTCTCCCACAGTGCGTATGATTCGCTACGAAATCATCAATTTCACATAATATTGAGATTGCATTTGTTTTTGTTTCTTGCGTTGTCACTTTTAATTCTGCTGTATTATCAACTCCTGCACTTAGCTTCTGCAAGATAAAATGACGACTTGAGCATCATTCTCAGATTCAGTTGAAAGTTGCTGACGATTTTCAGGGGTCCCATTTCTAGTAAAACGACATTAGACATATACTAGAAGTTCTCCTCAAAAGATACAGGAATCAATAAAAGAGAATCGGCAATTCTAAATAGCATATTATTATTACTTCTTTTGCTTTGTAAGTTGTAATTTACAATCCTATTACATTATCGTTTCTTGATTTCAACTTCCATTAGATTTGATTATGACTGCCATCATTTTGGGTCACCGTACGTGAACATTGGTTTGCAACAGGAATAAAAGTCTTGAGATGTTGTACTCTGAGCAAATAAACAAAAGGAATTCTTTCTAATATTTCACAAAACTGATTTCCAAAAATGTCTCTAAGTACTCCATTAGCGACACATTTTACATTTCATTTGTTTAACATAATACCTTATTTAAAGATTGATTAATTTTCGATGAGGCATACCCCTTGGCAGAAAAGGAACAAACTCACAAAGTGCACAAAGAGTTTATAAAGAAAATAAGAAAAGTAAGGAAGAGAAAGAGACCGTACCAGCAAGGCCAAGATGTTTAAAAGAATCGCAATAGCCCAGATAAGAACGTATACAAATGGCGTTGTTTTCAAGACAGCCTCTAAATCCAAGAGAAGATGGATTCCATGGACAATTTTTGGGGGAAGTTTTCTTGGAGGGTGGTACTTGACACAGCATATGACGTTCACGGACCTACTAGCTTATTGGAGATATGATGCCCTACCCAAGAACGCAGATGAAGTCGTCAAATATCACGCTGATCTGAATAGACGTTTAAATGGCCTACCCATAGTAAAACAGTTGGAGAATGCTGGTTTTGTACAAGTGATTGCTAATGAAGAGGAGAACTTGTTAGTGTCAAGGGCATTAAATACACCAGGTGGCGTCGCTATACCACCAAGAGTTTACTACAACCCCAGTAGGCGTGAAACTGTCGGGCTATACCATTTAGGAATGAAACTTACTGGTTATCCTTTCTTAATTCACGGAGGCATTTTAGCAACAGTTATTGAAGATTTAATGAAAGAGGCCATTAGACTCGAAAAAGGAACAAAAAATATAAACCAAGAAACCAAGAATTTGAGTATCTCGTACAAGTTCCCCACGTTAGCTAATCAATTTGTTGTAGTAAGAACCACCGATCTTCAGCAATACGGTAACAAAACTAAATTAAAGGCTGAACTTATGGACCAAAGTGGCAACAGGACATTGGTCAAAGCTAATGCCACGTTTTCCAGCGAACAAGAGAATCCAAAAGAAGAAAAATAGACCTGCCGTCTACTTATTTATTTATTTATTTATTTATACAATAGCTGTACCATGTAAATAATACATATATGAAATTATTGAAACCAATGTATGGATCCATCTCCGCATACTATACAATCCATGGAATAATCATGTTTTTCTAAAGGAATTGGAGAGGCCACCTGTTCCATAAGACATAGTCCAACTAGGAGGGGCTTTTGGCCTTCGTGCAGTATCTTATACCGTTGGAAAAAATCGTCATAATACCCAGCACCGTGACCCATCCTTGCACCAGTTTTAATATCAAACGCCACTCCAGGCACCAATACGACATCTAGAATATCTGATTCCTCAATATGCGGTTCAGGCTCTTTTAGTTGATATGGACCTTGAGGCTTCAAATCACGAACCATTTTCAAACTACTCATTCGATGGAATATTAAATGTGGATGATGATCTTCCCGTAATTTGAAGTGTTTCGATTCAGAAGTATGAGTACATCTTGGCAGAAAGACCTCCTGGCCATCTTGAAATAAATTCTTAATGATTTCTCCAGTCGTTACTTCTCCTTTATCCATGCTCATATAACACGCTACACGCCTAGAATTGGTGGAAGCGATCAATGAGCGTACTGCTTGAGAAATAGTATGCGACTCTGCAGCGATAATATCGTAGTCAAGAGCATTTATTACCCTTTTGATTTGACGTCTCAGTAATTGCTTAGTGGCCATTAATTTTTTGTAGCTATATAAAGATAGCGTAGCTGACAGTAATTTTTATTTTTGCCATTTCAATGATTAAATATTATTCGGAAGAAATCTTAGAAAATTATATATATCCTTCAAGAGAATGAAGCTGCTAACTGATTAATAAAAACAGCTTTAATCACAAATCTCTCACTACATGAAATAAAACACCTTTACGAACAGATATGGAAGACTGATTGCCACGAAGCTTCGGGTTCGCAAGCAGAATGGTTTCCAGGAAGTGACTTACTAAGCTCGAATATTGTCCTAGATAGCAAACAGGCCTTTGATGGAATCAGTTTGTCTCTTGAAGGTTCTTTTGACACTATATAAAATAAAATGATGAATGGGAATAACAGACCAGTTCTACGGGTAGGATTGAGATATAAAACGAGAAAGGCACTCTCTCACTGAAAAGTAATGAAAAATTAGCAAAACTTCGATCTGATGTCTTTACATCCTTGAGAATATCGCTAAGCTATCGATACTACGAATGATCCAGATACGACAGTCTTCGCTGGCGATATTTTTGGACTAAATTTGCTCACTGATACACTAAAATGCCTACGCAACTACACAAAGGTAAGAAACCACAATCGCTACCCATTAATCCTTATTGGCATTGTAGCCCCATATAATAGAAGTGAAAGAGTAACATTGCGCCATTTTTCGCTACTAAATAACCTCAAGAAATGTGTCCAGCTTATGATTCCCATAGAGCGAGAATATATGACTTAAAGCATATTCCTGAGTGGGTTGTACTGGTACACACTCTGTGATGGTGGAGCACATTAATTAAAACTCAAAAAAATTATCACGATATGGACAAAAATCTAAATGGGCATGTCCCTCTCACAAAAAGACCTCACGTATTTTATGAAATTACAAATTGACGTATTTCAACCTTGCTTACTCTAAAGTTCCCCCATATAGCATAGGGGTGCTTTGGGTTTATTCAATCGTCAAATATAGTCTGATTTGTCTCATTATTCTTGTGTCGGAGAAAAATTTATTGAAGCGACTACTACCTAGATATTCTGCAATTTTTCCTATAATATAATATGCCTCACCCCAATCAGTCCCTCTTTATGACAAGAAATAAGACTACAATGTTTCATCAGATACTCCACATTCCCCCTATCAAAACCCAACAAGAGCGCTATCTCTTATACAACATTTCACAAAAAACATGTGATATGCTTACAATTGATCCTATCAATATCAAAATTATCATTCTCACTGCATTATCCTTCATTTTCATTAGTGCGCATCCTCCATTTTGGGACGTGTCTACCAAATAAAGAATGATGCGAGATACAAAGTAGGTGATAACATCAGAACCCGGTGTTAGAATGCAAGGTATAATCAGCAAAAAAAAAAAAATGTGTAAAAAAAAAAGGTCGGTTACCAGCTTTACTAAATGTTTTCTATTGAATAAATTCATAGAATTCCATAAGTGACTGTGACATTTTCCACCCAGTTGATACAGTTCAATGAATTCTCACTGCAGCTATATTTTGGATGCTTCTCCACTTTGTAATATACATTGTGATGTTTCTCTGATGAAAGATATAAAATATTAAAAAAAGTTGATTCTTACATCTCATCTTTGTCATAAAAATCCTCTGGAATGGCACCTTAGAATTTCTAGGCACAGGAAACTATTCGATTTTTCTAATATATGAATCTAAGTCAAATTCAATATCTATGTTATTTCAGAAAGTGGAGTAGGTGTGCTTTTAAGAGAACGGATTTATGACGGAAAACTAGGTTAAATAGACGAAGAAAAGCTGAAGTAATTATCGTTTTGCTCAAACTTTCAGGATAATCCCTATCATAATATATTCCTATCAAGCGATGAGCAACGGAAAGCTGTGAATTGTGAATGTAACAACAAGACTATGTGAAGCAATTTTTAAGAGTTATTTCATTTAGCAACCTTTTGAGACCCGAAATACTCAAAGAACGATAAAATTGTGGGACGAATAATTAGACTAGCAACAATAAAAGGAGTAAATACAACTAGATTTGTGAGTGTGTGTAATTGCGTATAGCTTGAAAGACTTACCACAGTGGTATCAACACCATACTCGAATCGTTCTAGATCTTGCATAAAAAAAGGACATTTACTTTTACTTACTAGTTATGAGCCACCTTTGATTTCATGGTACAGCCCATAACCTTCCTGAAAGCGGTGCATAACGTAAGGGACTAGATTAGAATCACAAACCCTTTTATTGCATTCTACAGTATTCGTCTAAATCAAGGGATTTTATTTCCTAATTGAAAGTGATCAATTGTTTAGATGCATACTTGGTTTTTACTCTCCGAGGTTTTCTTTAGTAATACCAAATTCAGTGTCCTCCCAAAATAGATTGAGAAGGTCTGGTAGAGATTCTGCAGTCACAAAATTTTCGAGGCTACAAAAGTCCATGCCAACTGAAACACTGGTGCTGCTGGGTGACAATTTCTCATAACAAGCACCTTCTTGATTTTTTCCCTGTACGCCAATAACTCTATTATTCACCAAATCACCCATTTCCCTATCAAGAATGCTGAGAATTTCTTTACGGAAGCTTGATTCTTTGTGTTCGCCTATAATATTCCTGTACCAGATACATTCAATGTCCAACGCAGCTTGACCAGCATCTGAGCAAGCCTGGCCATATTTTTTCAATTCACAAAATAGCGATTCCTTAGCCATTTTCTGTGAACGTGTGTACATCTGACAGCAGATGCGTGTTAGGATGAAAGAAACTGCTGTTCCATTTTCCAACTTTTTAGAGAAGGCGTTGTTGCCCTTGAAATTAACATTACCAGAGCTCACAAATAAGTCATTGTATGAGGCTATCATGCGGCACATCAAGGATAAATAACATATCGAGTTCCTTCTAGGGGTCTCGATAAAATTCAAGGTAATATTCATCAAGATGGCATATATGAACCACGAACAACGGAAAATATAGAACGTATCTTCGTGCTTGAGAACATCCGTCAAAATATCTACAGATGCTTCAAAGGTTTGAAGCCTGATGTCCTTTACGCAGGAATCAAGTTCAATCCTCTCTCTTTCTTGTAAAAGATTTTGTATCCTTAAAATCAAACTCTCCATTCCCTGAAAACAACAAACCTTTGCAAATCCGAAATGGGTGTATAGTTCAAATACATTACTGTTTTCAGAATATTGTTTGAGGAAAGGGATTAGTTTGTCTTGTATGCACTGAAAAATTTTACATATTTTGGAAAACTCTACCATAAGCTGTCGTGCGGTTCCATTTAGGTCTTTAGCATTAGGAGTTGCAAATAATCTGTAGTCTGTAAAGTGTCGATTATAAAGCAAACCAGAGAATACCGCTGTAATAATTTTCGTTAATAGAATATAGCCGAAAGAGATACAAATATCAAACTTACTTGGGTCGAGCTCCACCAAGTTTATTAAAGTAAAACAGTCCATCGAATCATCTACCCCTAATCCAACCACATCCTTGGGAAAGAGACACGAAGTCATTTCATGTGGTATCAATGGCTGCTTACCGGTGACCAATGAATACCATCTATCCCACCAGTAGCAGTCCCACCATAACTTACGATATTCTTCGGCAGTGTCCTCATCCTGACCAATATAATATTCCCAACGATTTAAACCAGCATCCAAACTTCGCCTGGACATCGTGGAAATAATTCTTCCCAGCACAAAAGGATCGTCTATCCAATATCTGTGTTTCATCAACGAGACTAAGCCCTTTAAAATAGTCAAGTCGTACATTGTCGAAAATAGGGATCTTTCAAAATATTCAAGACAGAGACAAAAAATCAACTCATCTTGCTCAAGAAAATATTTCAAAGGAAGTAATTTTTTGGAACTTTTACGATCCAACGCCTTGTGGTGCTGTTCCATCAACTGTACTCCGTACATAAACCAGTCTGTTGGTTTATTGAATTTGATTGTTTGGTTAATGTTTGTATTTCCTTTGATTTCATTCGATATATTTGACATAATGTGTTGAATAAGTACGTCGTTCCCACATGAAAGTCCGTTTAGCTTTGAATAATACTCTAAAGGAGATATCGAAGTTACTTTAGGACCAGCATGGCTAGCAGAGCTAGCGTCAAGAAACTTCAAAAATAAATAGATAGTTTCTCTCGTCTCCCTATCATTCGAACATGAAATCAATTTTTTAGTTATCCAGCTAATACCCGTAGAGGCAAAATATAGCAACGGTGAATAGACCCCAAAGTACATACTGACATTCTGTGCAGTATTGCTTTCAAAAGCGTTGGAGAACCTATTCAAAGATTTTGACTGTTTCCCGATAATTTCTGTTTCTATCGATTTCAGGCCACCATACGAGCTAATTTCCTTACTGTCCAGATTGAGGTAAAGCTGAGGATTGTATTTTTTCAAGCTCAGTGCAAATGTTTGCTAGGCCTTTCTGTAAAGAGGCCGGTGCGCTTGGAGGTAACTGAGCCTTCAATTTTGCTATGCTGCACTTAGCATTATCCAAATCATTACTGAGACTACCAGTATAATTGAAAAAAGCCTCAATCGGTTCACGAAATTGATTTCTATACGTACATTTTGATTGAGACCCAATACACCCAAAACATGGCTTCTTACTGTTGCACTTAATCTTTTTCCTATGGCATCTATCACAGGCTTTGGTTACCCTAGATTTTTGTTTGGCTAATCCTCTTTTTGCTGCCATCTCAATAAAATATAAAAAGCTAAAAAGCTTAAAATTTAAACAACAATAATGTCGTTAACCTAATGCGCTTATTCGATGAGATTTGGATTTGCTTCTAGCTTATAGAAAGGAAGAAAGTTTTTACTGTTCAAAGCACACATCAAAAAAATTATTACCCAGCCTTTCAAACAAACAAAGTACTCCAAAATAGTTATTTTTGAATACTAGCAAACCAACCAATCACTTTTTTTGTTGGATTATCAAATAAGCCTAATCAGGTCTTTCATGCAGCGTTGAATCCAGGTTACTTCACCGCACCTTAAGTTAAGATCAAGACAGTATCGGCTGTTCCTGAGAAACCAGCCATATTCAAGTTTCGGTATCCTAACCGTTGATATTGTCCTTATTTGTCGACCTTCAAATATTGTGGCTGCCATGTGTATGAGCGCCTCGATCTATTATGACTAAGCCATGCGATCGTCGTGTAATGGTATCGCGCATACTGAAGGTTTCAGCCCTGTTTTGATGTGCCGCGGCAAAGTGGTTTTTCTCCATACAGGATGAAGTGTTTCTTTCCCCATGCCGCGGCAAGCTCATCCTAAATAAATCTCAACTTTTCAACTAAATGTACTTCAATTGAACAAATGCCAAGACCTCAAATGAATCAGTATAAAAGCACCTACCGAATCAATTGTGGGATGTATAGTCTCTTGCCTTAAAATGTTCAGGATAGTAGGTTAATAGTATCCAATTACATAGCTACTTAATCTTTTATTGTCCATCAACGTTCCAAAATGTCCACAACTGATTCGGGGTTCGTACTTTACCACTATACGCCAAGTAAAGCGGCTGCAATCGTATTTGTCGTACTCTTCATTATAATGACAGTCATTTTTGCTGTTCAAACTTTATATGCTGCGAGAAAATCTTCTAAGGCATTGAAAAATAATCCATTTGAGTCATCTGATGATAAGGTCGATAGTCTTGAGGATGCTGAATACAAGCAACTAAAAATCACACCCACAGTTTTTGCGTTCATACCTTTCTTCACTGGCTGCATCATGGAAGCTGTCGGGTATATCGGGAGGGCTCTATCCAGTTCCAATCCTGAAAGAACGACCCCATATATTATCCAATCTGTTCTTTTATTAGTCGCTCCAGCACTAATAGCCGCGACAATTTATATGATTTTTGGAAGGCTACTACATGTTATGAGGTGCCAATCTTTAATTTTGATTTCTGCACGCTTTGGTACGACTTTCTTTGTTGTGGGAGATGTGTTTAGTTTCTTTTTACAAGCTGCAGGTGGCGGACTAATGTCTAAGGCAGGATCAACGAAGACTGGTTCAGGGCTCATAACTGCGGGCCTTTTTGTACAGGTAATTTTTTTTGGATTTTTCATTATCAATGAGATAAGATTCACAGTAAATGTTAAAAGGAGATGCTTATTTTACGAAGATATTTCCAGAAAGTGGATCTTTGTGAATGCTACCCTATTATTAAGCAGTATGTTGATCCTACTACGTTCAATTGTCCGAATAGTTGAATTTATTCAGGGATTCAATGGCTATATAATCTCTCATGAGTATTTCATATATGTCTTCGATGCTGTACCTATGTTATTGGTAATCATAGCATTTAGTGTGGGATCCTTTTTCGGCAACGTATTCGATGTTATAAAGGAGTGTCAAACGTTAAGTAATTAGATAATATATACCAAATTTTGATTTCTATGTAGTGCAGCCAATCAATTTTAACTTCATTTAGAATAAAAATCTTTCCTCTTCTGCTTTGAAGCCATTAAAACGAAAGATCTAGGCGGTACTATTTCTCCATTCTCAGCCGTACAATCATGCACCGAAAAGGAAGGCAATGTATTGAATTTTTCGCCGAGAACAAAATATTTGTAAACACTCGTTAGATTCCGCATTGTTAAGTGGCATCACAAACACAATCAAGATTAAGAGAAAAGTAGCTCGTTGAGAAAGATTCTTGTACATATCGGGATACTTCTGAAGTCCAATAAGACATTCAAATAAAGACAGACTGGATAAAGAATTCCTGAACGTCAAAACTTATATCTTCTTGTCCCTTGGAATGTCTCTCTGCTCTTATATTGTTGCTGTTGAGTGGTCTCATGACAATAAAGTCTGTCACTGAATTGAAGACTACTGAATCATGGCAGCTAATACAATCACGCCCATCCAGAAAAGTGTCGTGTGGCGAAAATTTTTGTTCACGTTGAACAGAGGGTACTGATTTCAAAGTGCTCTTAAGTCGTAATGACGGCCCTAATAATGATTTCCAGACCCTTTGGAAGGAGTTTCTTCTTTAAGTACTGCCCTCCCTGATCTATATTTGTAGGAAATTTTTAAAGTACCTAGCCTTTTTCTCAGTCACGGCTGTAGAGTGTACACAGAGCCTTTGAAGTTTGGTGTTTTACGAAATTAAAGCAGTCACCTATGTCATTTAGCTACAAAAAACTTGTCTAGAAAAACAGTACGTCAGCCTCCTATATCGGTACTCATCACAGGATCAATGTATAGTATGTATCAAGGAGGATGTATCAACGCCAAATTAAAGGCACACTAACATGTAATAAACTGGTATTATATATTTTTTTTCAATTGAGGTGAAATTCAGTGTCTCAGAATTATTTTTTAGTTCAAAGAGTACGGCTATTGAAGTGAGCTATAATGTCATATAGCTTTACAAACATAAGAGTAAAAGTGCGCTTGTCTTCGCCTCAATGAATTAATGGAGCAGAAATTTTCTTAACGGTCAGCAATACTTGAAAATAGTTTTAGCAGTTCAAACTTTCGTTGTTATCTTGATACTGGATTCTCCTTGGTATTCATATAAAAGATTTTATTTAATGGTGCCCCCCGCAGGGTCATTTTAAGGCCTTTTTTTATTTTCAAAGGAATTAATATATAGCATATAATATAATTTATCACCAAATCAACAGAAAATATCATAATAGCATTAACCCGCAAGAATTTCTTTAAATGAACACAATTTTCTGCAGTATAAAATAGAAATTTCTAATTATCCTGTATCCAAGACATGAAATCGATATATTCAAAGAAATTTATTAGTATACTGAAGTGCATATATTCATTTTTTTAGCCACGGAACTGAAATCTCATCATAATGTGGCGGTCCGGGTTTCCCCTAAAAATAATTGAGGGCATATATGTATATCTTTTCGAGACTCAAGTTGAAAAAGAGCCTCCTTAGTTCTGCAAATACATCCGATAGTAGGGCAGGAGTCCCAATCAAATTTAGGTATGTCCTCTATGCTATCACCCACCTCTGGTAAACAGCCAATTGCGGCCTTTATGATGAACAGTGAGGAATTCAAATTAAATTTACTCTCTGAGGTGAAAACCCATTTCATAATAACCTTTTTACCCTCTACAACATATACTGATCTAACTTCAGAGCATCTAACAAGTGTCAATATCCTAAAATCTTCCTTTTTTCCGAAGTTGAGTTCTAGTATGTGGGATATGCTCTCCTTATTGCGATAATAGCTTGTTTTCTTCACCTTAACAGTGCAAAAAAGAACTTTAAACAGAGTGAAACCGTCGCACTCTCCTTTTGCCTCATAATCCGACTCTTCAGGGAAGTCCCCATTTTTCAATATCTCGTATCGATAAAAAAGAAAACCCACATAATCTCGCCTAACAAAAAAAGGTTTCTTAGTGCGGAAGGCAAATAACGGCAAGCCCTCTCCATCCGCCGTAAATGACTTGAAGGGATGCTTCCTACTTGAAAACAGATTTATAGACGTTGTGATTTGAATATTAGGTCGTCTTTGAAAACACGAAGCTTGACCATTCCAGTTTTCGTTACGGTATCAAATTTAAACTTATCCGGAACATCCTTCCTGTCTTTGTTAGCGTAGGTTTCTTCTTCTGTAGCCTTTACTCGAGGCTCGTAACCATTAGGATGCCACAGCATGATACTGTTTACAGAACTCGATCATATACTAGAACCTTTGATTTCGGTAATCAGCCCACATCCTATGCTTTCATTTCCTTGGCGTATGTTACTGACTAGTTTCCTGGCTTAAAATAGGAGAATTCATCCTCTTAGTTATTTTCTTGGTGGACCACGTGCCTTGCTTAAAGCAGGGCGCTGCCGTTGTTGCAACAGCATTTTCAGACTTTCCTTTAGGTAAGAAAGGTCAACCAATAATTTTATTTTAATTCTGATGATGGTTACGCGTTCCAAGAAAATCAAAACCTTGGCCCTCATCCTCTTCTAAGACGTATAATGCAATCAAGAAACCCTTCCCAAAACCTAATAAAGGCTTGTTATTAGTTTCAAATTCAAGCAGGACTCGACTTGGCCCTTTTAAACTTTTAAAGTCGTAGAAAATAGGTGCATAATTAGCTAAAGCAGAAGAAACTCACCATTTGAATTATATAACTTTATTGATTCGAGTAAAACATCCATCAGGTATAGCGTGTTGCGGAAAGACTTTTTTACTCTTATTGTAACAAATGTGTGTTACAATTTACCTGTAACCTTGTTCTGTATAAAATTTTCTCTCGTTGTCATATGCCAATCTTTATATAATGAATAGAAATTAGGAGGAACACAAGCAGAGGGGTAGATCCCGACAAGCCATAACATACAGACGTAAAACTGCTCGCAAATTTGCGAACCACTTGGTCGGGTGCGGTACGTAAAACGAAGATTTGTACAATAAAAATATTGTTGGTTTAGCTAGATTATATTCTCTGATGATATTTTAATTCGATTTCCATCAAATTTTATACTAGACAGTAATGGAGTTTCAAGTTCGAAGTCACTTCACTTGAAGCTGAATTATATTAAAAGAATTTTCTTTTACTTGATTTATTGCTCTGCATTGTCTGATAGTGTAATGGCAGATAATGCAAAGAATAGTAAAGGGAAGATATTTTATTTCTTCGATTATACAAAAATTTTAACTTGTATGTGATCCCTGTCTTTAATATCGTTTCATTATTCAAACTAACTACAGAAATAGCTAAATGAGTGATTACTGTGCCATCATTTTGACTTCAAAGATCATCTATATCTTGATATAAAATCTACCTGTCGAAAGTAAGATCATCCCTTTGCAGGCATGTAAGGTGTAAGATATAAGAGCAAACAATTGCTAGAAAATAGCTTTTGAATGAATGTTAAAAGGGACTGAACTTAGAAGTGTTGCGATTTTCTGTTTACAAAATTTGCCCAAAGCGCTTCTTTTCTTTTTAAGAATTGTATAGATGTAATTATTTAACGGATGTCTGACATCATTGAACGTTCCTAACTCCACAAAAATAACCAACGGGACCTCTACCTTATTAAACCACTTCCCGCCCCATTAACTAACCAGCATAACCTAGGCAATACAAGGAAATGTGCTTCGAAAATTTAAGGTAAACGCAATTCTTGCCACAATATAAAGCTCTCACTGTGCTCATACACTGCTTAGATAATAAAAATCAAATGGTTTCTACTAAAACATAGCAAGCCTCACAAGATATAGAGATAATACACCATTAAAAAAAAAAGTTCAGCAAGTTTGCTGGAGGTTGCAAAGAGACTAATGAAGGGCTTTCACAACGACTTTTTACAGTTATTGATAAAAGAATGCTCTTAAGACAGCAGAACCTATTGGTTTGAAGAAGATAGAGGTCTTGTAGTATATTGCTGCTCTAATGATTCAAGCTCTTAACGATGTGGGCAAATAGATGTATGGTTGCGTTCTGGGAAAGGATAGTAAGAAACCTTTTTGATTACAAAACCGTGAAAGACGAATTAGCAGCTGTTACAGGAAACCCCCTTTACCTTAGCCAGTGTTTTCTCATCTTCAAAAAAAAAGTATTGTACGTAACTCTTCCATCTAGCAGAGCTCCCGCTCTTCTTCAAACAAGTTTCATTATATTCATTCTTAATAATTTTGGTATCATCGAGGTGAGGTCTTCGTTGTTTCAACACCAGCTATTTTTCAGCGGCTTACAATTACGTAGTTCTATCAACGAATACACTGGGAGTGCGTACAATCATGGACTATAACAATATACGGCCCCAACACGTTATATGTATCAGTTATATATATATATTATATTATTTTGGGAAGAGTAGCATTGCTTTTGAAAGTACATGGGGCTTACTTTGGCTCATAGAATGGGTCTGAATATGAAATTCTGAAATATTCAGGTTTTGGAGTACTGACAATATTTAGCAAGGATTCCAAATGTTAGTTAGTAAACCAAACCAAGGCATCTGACCCCGAACCTTCATCACTCGCTTTCTAACATAACGAGCTTGTATGACATAATATTATAGAACTCGAGGTTAACCTTTAGATATAAATATAGTAATCTTCATCATAATAATTTCAGGGTAGTGCGCGTATTTGTCGAAAAAACGCAAAATGACAGAAATCCTATGTTTACTGACTTTAGATTTTGTATGAGGTCAATTGGCGGAAAAAGGACGCAGTCTGTAACTTTGATTGGCATCTTGATTTGATTTGTTGGGTGGTTCTCTTACAATCAATAGTTTATTTCATGGAAAGCTTGATGACATGTGATATCACACCATGCAAATTAGTGAAAAGAGTCCTTGTTGACTTACCACACGTGCGAAAGCCGCCTTTTACCGTGGTGCAAAGCATATTGAGCGGCCTGGAGACCAAGAATGTCAGGGCCTTTAAGCAACAGAAGGCGTGTATAGGCAAAAAGTAAGGTGTTTTGAGATATTTTTTATAAAAGTAGTATTTCTTAAAAATGAGCGCGGAGCCATTCTTTGAAGGCGCGCTTGCAAATTTCAGGTATTGGGCTCGATTATTTTGGCAAGTGTTATGCGTTGTAACAAATCTATATAAAGTGACACTTCTGGAACACTGTATCGTAATCCCAAATAATGTATGTAGAATAGAAAAAAATATATGAAAAAATGAATAGATCATACACAGACGACATGAATAGCAGCTCTCCAAATTACCTGACAACAAGGACGTTTAGAATCTTTAGATTGTTTGCAATAATTTTTGCACTGCTTTTGATAGCGTACTCTTTATTTCTGAGCACTCTAAAAACAGGCTCTATACCTGATCGTGCCAACACTGTTACTTTAATGCGCCGTGCCAGGTGGTCATTTGGGACTGGATTAGGACTAGGAGGATTTGTAATTGCTGCAGCCGCTTATGCTACTCCTTACTGGGTCGCAGCAATCTGTCTCGCAACTGCTAGCGAGGTGTGTGCACCTATAGCTGGTGCTGTTTTGGCGACAGCAGCGGTTATTGTCGCAGCAGTTTTAGTGGGAAAGAGTTCGGGCTCGGCAACAAAGCGAGGGTTAACTAAGACTATTAGCGTACTGAATCATACCATAACATTCACCGATCATATACTCAATGGTCAGACGTTGTCTAATGGTACTGGTAGTAATTTTGTTACAATAGGATTCAGCGGGTATGCAGTACATGACACTATCAAACGTGACAGCACTACTGATATCAATTTCGTGGGATATACCACAGAGCATGGAACCCACATTAGCACGAGTAGCGTACATAATGTGAGCAGTCTCATCGATAAAATTGTGGCAGCGGTACCAGGGGTCCCTGATACAGGTGGTAATGCTTCTGCTCTATCGTTTCAGAAACGCAGTCAGGAGTTCGCTACCTCATGGATATCAATGACATATGATCAGAGTTATGGTGACCTTGCGCAAACGTGGCAAAATGACGAAGGCGGAGCAGGAAATTTTGATTCTTATGCGGAAGAGGAGTTACAGAATTTCTTTTCAGGTAATAGAGACTGGAAGTACTGCTTTGCTGCTGAGGACACGAAGAGTGGTGAGCCAATTGATTACGATGACATACCTGGTGACGGTCCAGGCACGGGTTCGGCATTCAAATCGGAGATATATTTCAACACTTACGGTGGTATAGATAATTATTGTAATGACGAGCATATCGGTGCTCAGAACACTGGAGATGGTCGATAAAGCTTTACGCCTGTCGGTGAATTGACTGACCCGAAATTAATAACTCGAATACAATTATAAGAAAAAACAAAACTAAGATACAAAACACACGCCACACCCACATACGCGCTAATTGTGAGAATTATGTGGGTAATTAGATAATTGTTGGGATTCCATTGTTACTAAAGGCTATAATATTAGGTATATAGAATATACTAGAAGTTCTCCTCCAGGATATAGGAATCCACAAAAGGGAATCGATAGTTCTACATAGTGTTATTATTTTATCTTCTTTCTTTTTATATGTTGTCATTCATTATCCTATTACATTATCAATCCTTGCATTTCAGCTTCCATTAGATTGGATGACTGTTTCTCAATCTTTATGTCATCCTCTTGCACCGCATATTATAATATACTATTAAATAGATGATATTAGAATTTCATTCCAACAAATTGATTTTATGAAATCTAATAGTTCAGATATAGCTCAAAACAATAATAATAAGTTATCAAATATAACTCATCTGTTTACATGCTAAGTTCTGGTCAAGTGATATAGCGTTATCTTTATTATTGAATTAAATTCTATAATTAGAATTCGACTAACCGACTAATGACTCTAAAAATTATGCGATGGCTCTTCGAGATTCCATTATTTCTCACTGCATTACATACGTGGGTTATACTAGATACAGATAGATGATTGTAAGTATTGGAACAAGATCCAACTATCATCCTATTTATTGCGATAGGCGCACTACTTGAGACTGATATACTTACTTTGGCTACTGCATTCAAAGAGTGCCACTAAACAATGTCAACAAAATCAATTAGACTTTTTTTTGCCACAAAAACTTTTAACGACGTCCTTTGGCAGTACTGTATTTTGGGATTCAAGACGCTTAGTCAATAAAAAATCTAAATTCTTGTTCATTTTCAGTTCTGGTATTTTTTTATATTAATGATGGGGTGGTTTGGAGGCTCATGTTTCCCACTGAAGACCGCTGGTAATTTCGTTCGTATATTTTAAAGAGAACTATATCCTGTCGCCAATTATGTGCAGTTGATTAGAAAACTAAGATAGAAATAAGTAGGGATGGAACCAGGTTCCACAAGAAGCGCGTTGAGCCGATCCGGCTTATCAGGCACGGGAAGCAGTATTATTAACTCAGAAAGCGCGCAGAAAAGCGGCCTTTTGAAAGCACGTCTGCAGACATCTCACGACACATTCCCAAATAGGGCCCTGCTAAAAAAAAAGCAGCAGAGCGTACGTTGCCTGGATGAGCATGGTTTAACGTGTTGCTATATTATGATAAGGGGGGTGGTAAGTATACGTTGTGCTGACTGCCAGAGAATATCCTTATTCACAATTATTTGTTGAGTTTTAAACTTATTTACAGAGACTATATATAATGACACTTCTGGAATACAATATCGCTACTCAATATCAGAAAAAAAAGTAACAATAATGATGCCTACCTACCTAGGAAAGTTAACGTGGATATGCTTTTTTACCACCTTAGGACTAGCTTGTGCTTACAACGTAACAGAGCAAATGGAGTTTGATCAGTTCAAATCAGGTTACCTTGCCTGTCTCGCACCAGAACACAGAAACATTGTAGTCGATTTGGCTAGTAATGGATTCATAACAATTTCACCGATGGCGAATGCAACAATTGACTTTGAGGATGTAACTAGTGATTATTTTAACTGCACTGACGTCAATACTAACGTACAAGTTACGATCGCGTCATTTTACAATGAATACGGTTTTGGGCCTGATGATAACGGCTATTATCACGCTACAGAAGGACCTTCAGAATTTGAACGGCATGGTATGGATGTTAGGCTTTACAGACCATACTATCCAGGTGAGTTTGTCATGGGAAAACGTTCAAACGCACTTGGAGTGGCTTATCTTAGTGAGATTTCTTATTAACTGAATTTTCTTTGCTGCTGCTGGAGATTTGCACCTGCATAGCGCAGATTCTGCATCTTCTCAATAGAGTAGCTTAATTATTACATTCTTAGATGATGATAAGACGGAAACTGGACAATCTTTTGTTTATATTGATGGATTTCTTGTCAAAAAGCATAACAATCAACATACTATTGTTAATTTCGAAACTTACAAAAATAAAATGAAAGTTTCCGATAAGCGTAAATTTGAAAAAGCAAACTTTGAGGAGTTTGAGTTGGCTCTAAATAACAAAAACGACTTGGTACATTGCCACTCAATAACTTTATTTGAATCGATGCGCACGGAAGTGCGATCATTCTACGAAGACGAAAAGTCTGGTCTAATCAAAGTGGTAAAATTCAGAACTGGTGCAATCGATAGGAAAAGATCTTTTGAAAAAATTGTCATTCCCGTCGTGGTCAAGAAAAATGCACAAAAGTTTCTGACCTTCGTTGAAGACGAACCAGATTTCCAGAGCGGACCAATCCCTTCTAAGTATCTTATTCCCAAGAAAATCAACTTGATGGTCTACACGTTGTTTCAAGTACATACTTTGAAATTCAATAGAAAGGATTACGATACCCTTTCTCTTTTTTACCTCAACAGAGGATACTATAATGAGTTGAGTTTCCGTGTCCTGGAACGTTGTTACGAAACAGCAAGTGCCAGGCCGAACGACAGCTCTACGATGCGTACTTTCACCAACTTTGTTTCTGGCACACCTATTGTAAGGAATCTTCAGAAAAGCACCATAAGGAAATATAGATACAATTTGGCACCCTATATGTTTTTGTTACTACACGTAGGTGAGCTATCGATTTTTTCCGCATATCAAGCAAGTCTACCTGGTGAAAAGAAGGTCGACACAGAGCGGCTGAAGCGTGATCTATGCCCACGTAAACCCACTGAGATAAAATACTTTTCACAGATATGTAACGATATGATGAACAAAAAAGACCGATTGGGTGATATTTTACATATTATCTTGCGAGCATGTGCGCTTAATTTTGGGGCAGGTCCCCGTGGTGGCGCTGGTGACGAAGAGGATCGATCTATTGCGAATAAACAATCCATTATTCCCTCTGTGGACGAGCATGGCTTAAAAGTATGTAAGTTGCGCAGTCCTAACACTCCACGAAGACTCAGAAAAACACTAGATGCCGTGAAAGCTTTATTGGTGTCCTCTTGTGCTTGCACAGCAAAGGATTTAGATATATTTGATGACAACAACGGCGTTGCGATGTGGAAATGGATCAAAACTCTGTACCACGAAGTAGCACAGGAAACTGCGCTGAAGGACTCTTATAGAATAACTTTGGTACCTTCTTCTGATGGTATATCAGTATGTGGAAAACTGTTTAATCGCGAGTATGTCCGCGGCTATTACTTTGCATGCAAGGCTCAGTTTGATAACCTTTGGGAAGAATTGAACGACTGCTTTTATATGCCTACAGTGGTTGATATTGCCAGTCTCATTCTGCGTAATCGAGACGTTTTGTTCAGAGAGCCAAAGCGAGGAATTGACGAGTATCTGGAGAACGATTCTTTCCTTCAAATGATACCTGTTAAATATCGTGAAATTGTGCTGCCAAAGTTGAGAAGAGATGCTAACAAAATGACCGCGGCTCTTAAAAATAAAGTGGCTGTTGCAATTGACGAGCTTACGGTGCCACTTACGTGGATGATCCATTTTGCCGTAGGATACCCTTACCGTTATCCAGAACTTCAGCTACTCGCTTTTGCCGGTCCTCGGCGCAACGTATACGTCGACGATAAAACAAGACGCATCCAACTGTACACTGATCAGAACAAAAACGGTTCATCGGAGCCTCGACTAAAGACACTTGACGGACTCACTTCAGATTACTTGTTTTATTTTGTCACTGTGCTAAGGCAAATGCAAATATGTGCGCTTGGTAACAGTTATGACGCCTTTAAACATGAGCCTTGGATGGATGTCGTGGGATTTGAGGATCCAGATCAAGCAACAAATCGAGATATTTCGAGGATAGTTTTGTATTCCCACTTGTTTCTGAATACCGCGAAGGGCTGTCTCGTTGAATATGCAACTTTTCGGCAGTACATGAGGGAACTTCCGAAGAATGCACCTCAGAAGCTGAATTTTCGGAAGATGCGTCAGGCGTTGATTGCCCTAGGGCGGCACTGCGTAGGTAGCAGATTTGAAACAGATTTGTACGAGTCGGCGACGAGTGAACTCATGGCCAATCATTCCGTTCAAACAGGGCGAAACATTTACGGTGTGGATTCCTTTTCGTTAACCAGTGTCAGTGGAACGACCGCCACTTTATTGCAGGAAAGAGCTTCCGAGCGCTGGATCCAATGGTTAGGCCTTGAAAGCGACTACCATTGTTCCTCCTCCAGTACTCGGAATGCGGGAGACGTAGTAGCAGGTCAAATCATCATCAAAAATTTTTGAGGGTAACGCGAAAAAGGCCCCGAGAGCCCAAGAGTACAAACGATCCCCTTGCTAGCGCTAATTTCACAGACAGGATAGCTGCGTGGAATAATATTGTTGAGTGCACATTTAGGACCAACAATGCAAAGTTGGGTTACCTCATTGTAGATGAGTTTCACGACTTGGAAACGGAGTTCTACCGGCAGTCGCAATTTGGGGGGCATGACTAACCTCGATTTTGACGCTTTCGAGAAAGCAATCTCTTTGAGCGACACAGCACCTGAGGCTGTAGCTGATGCTGCGTTGCAGCGCATTGGGCTTACGAGACTGACCAAGAAATCGATGGACATCAACGAGCTCAATCGGTCGGAAGATCTCAGCAGAGGTTTATCCAGCTATCCAACACAGATGTTCAATCTGATAAAGGAGAAATCTGAGGTGCCTTTGGGGCACGTTCATAAAATTTGGAGGAAAGTCGAATCACCTCCCGAAGAAGCACTGAAGCTTCTTCTAGCCCTGTTTGAAATTGAACCAGAGTCGAAGGCCATTGTAGTTGCAAGCACAACCAACCAAGTGGAAGAATTGGCCTGCTCTTGGAGGGAGTATTTCAGGGTGGTATGGATACACGGGAAGCTGGGTGCTGCAGAAAAGGTGTCTCGCACGGAGGAGTTTGTCACTGATGGGAGCATGCGAGTTCTCATCCGAACGAAATTAGTGACTGAAGAAATTGACATTAAGGAATTGAAGATGGTGATCATGCTTGATAATAGACTTAATATTATTGAGCTCATTCAAGGCGTGGGAAGACTAAGAGATGGAGGCCTCTGTTATCTATTATCTAGAAAAAATAGTTGGGCGGCAAGGAATCGTAAGGGTGTATTATCACCAATTAAGGAAGGCTGTATAACCGAGCAGGTACGCGAGTTTTATGGACTTGAATCAAAGAAAGGAAAAAAGGGCCAGCATGTTGGATGCTGTGGCTCCGGGACAGACCTGTCGGCAGACACAGTGGAACTGATAAAAAGAATGGACAGATTGGCAGAAAATCAGGCCACAGCCTCCATGTCGGTTGCTGCGTTACCGTCTAGTTCCCAGGAGAGAAATAGCAGTGACAGGTGCAGAGAGTATTGCAGCAGTGATGAGGACAGCAACGCGGGCGTTCATGTTAGTACCAATACTAGGACTAGTGCTACTACCACTACCAGCACCAACGCCAGCACTAGTGCTACTACCACTGCTAGTACCAATGCTAGGACTAGTGCTAGCACCACAGCCAGCACCAACGCCAGCACTAGTGCTACTACCACTGCTAGTACCAATTCTAGGACTAGTGCTAGCACCACAGCCAGCACCAACGCCAGCACTAGTGCTACTACCACTGCTAGTACCAATGCTAGGACTAGTGCTAGCACCACTGATAGTTCCAACGTCAGGACTAGTGCTACTACCACTGATAGTTCCAACGTCAGGACTAGTGCTACTACCACTGATAGTTCCAACGTCAGGACTAGTGCTACTACCACTGCTAGTACCAACGCCAGGACTAGTGCTACTACCACTGCTAGTACCAACGCCAGGACTAGTGCTACTACCACTGCTAGTACCAACGCCAGGACTAGTGCTACTACCACTGCTAGTACCAACGCCAGGACTAGTGCTACTACCACTGCTAGTACCAACGCCAATACTAATGCTACTACCACTGCTAGTACCAACGCCAATACTAATGCTACTACCACTGCTAGTACCAACGCCAGGACTAGTGCTACTACCACTGCTAGTACCAACGCCAGGACTAGTGCTACTACCACTGCTAGTACCAACGCCAATACTAATGCTACTACCACTGCTAGTACCAACGCCAATACTAATGCTACTACCACTGCTAGTACCAACGCCAATACTAATGCTACTACCACTGCTAGTACCAATGCTAGTGCCAACGAGGACGCCAATACAGGTGGCAATGCTGAGAGTAATAGATTCCGTCCAGTCACTGACATTAATAAAGAGCCATATAAGCGGAAAGGAAGTCAAATGGTTTTGCTAGAGAGAAAGAAACTGAAAGCACAATATCCCAATACTTCTGAGAATATGAATGTATTAGAGTTTCTTGGATTTCGGTCTGACGAAATTAAACATCTTTTCCTTTATGGTATCGATATATTCTTCTGTCCAGAGGGAGTATTCACACAATACGGATTATGCAAGGGCTGTCAAAAGATGTTCGAGCTCTGCGTCTGCTGGGCTCGCCAGAAAGTATCGTATCGGAGGATAGCTTGGGAAGCACTAGCTGTGGAGAGAATGCTGCGAAATGACGAGGAATACAAAGAATACTTGGAAGACATCGAGCCATATCATGGGGACCCTGTAGGATATTTGAAATATTTTAGCGTAAAAAGGGGAGAGATCTACTCTCGGATACAAAGAAATTATGCTTGGTACTTGGCTATTACTAGAAGAAGAGAAACAATTAGTGTATTGGATTCGACAAGAGGCAAGCAAGGGAGCCGAGTTTTCCGCATGTCTGGAAGGCAAATCAAAGAGTTGTATTTTAAAGTATGGAGCAACTTGCGTGAATCGAAGACGGAGGTGCTGCAGTACTTTTTGAACTGGGACGAAAAAAAGTGCCAGGAAGAATGGGAGGCAAAAGACGATACGGTCGTTGTAGAGGCGCTCGAGAAACTGGAAGTTTTTCAGCGTTTGCGTTCCATGACAAGCGCTGGACTGCAGGGTCCGCAGTATGTCAAGCTGCAGTTTGGCAGGCATCATCAACAGCTGAGGAGCAGGTATGAATTGAGTTTAGGAATGCACTTGCGAGATCAGCTTGCGCTGGGAGTTACCCCATCTAAACTGCCGCATTGGACGCCTTTCCTCTCGATGCTGATAGGCCTGTTCTACAATAAAATATTTCGGCAGAAACTGGAGTATCTCTTGGAGCAGATTTCGGAAGTGTGGTTATTACCACATTGGCTTGATTTGGCGAATGTTGAAGTTCTCGCTGCAGATAACACGAGAGTACCACTGTACATGCTGATGGTGGCGGTTCACAAAGAGCTAGGTAGCGATGATGTTCCAGACGGCAAAATTGATATAATATCACGTAGAGGTTCCAGCAGAGAAGTTGGAGAGTGATGGACGTTGTTACGAGTGTCACTGATTATGTATTTTGTAGTAGTATATGTTTTGTTCTAAATTTCACTGTTTTGATTTAATGTTTGTTGCACAGTAATAGCGAGAGACAACTCCGAAGGGGAAGGTTAACAAGACAACCAAGAAAAAGTAAATAAAAAATAAAGGTAGTGGAGTGAGTAAGAGTTTCGCAAGAGTTTCGCAAGAATATTAATGATTTATAGCAGTGAGTAAGCAAGATGGTATATCACAAGAGAAAGTGAGTTTTGTAGTCCTGCCTGAAGGGTATGTGGAGTAGTTTAGATTGAGGAAGCGGAGATAGGAACATAGAGAGAGAGAAGCGGCAGAAGGTAGAAAAAAGATACGTCATGGTTCGATGTGCTGAAAGTATGCCGGAAAGTATGGGCATGAAGGAAGAGAAATCGCATGACTGAGGGCAAGAGTATGGAAAAAATAGTGAAGATGGAATTATTTTAGATGAGTTTGTGATAATAGTGATGATTGGCAATGGACACGAAGACTAGGGTTTGCTGGGTGAAGACTGTGGCCAAGAGGCTAGGTTAATATCAGGGAACATGATGACGGGACAGTGAAGGTAAGCAGAACAATGGATAATATCAGTTTCTATCAGAGAGAGGAGGGGTACGCTAATGGATGTTTGATTGATTAGACTTTATTTTTTCTAATTTCTTTATTTCGCTTATTGGTAAAGAGCCGGGTAAAGATTAATAAGGGCGGGTAAAGATTGATAGGGCTTGGAAGAGAAGTATATGAGGGTTATTTAGGGCTATGTAAAAGTATGTTAGGGCTAAGGAACGTACTTTTCATTTTCATTTTCTCATTTTTTGAATTTTGGTTAGAAAGCCGGGTAAAGTGTGATAAGGCTAGAAGAGAGGTTAAGGAGGGTGGTGTGTGGGTGTGGTGTGTGGTGTGGGTGTGGTGTGGGTGTGGTGTGGGTGTGGTGTGTGTGTGGGTGTTGTGTGTGGGTGTGGTGGGTGTGGGTGTGGGTGTGGTGTGTGGGTGTGTGGGTGTGGTGTGTGTGGGTGTGGTGTGTGGTGTGTGTGGGTGTGTGGGTGTGTGTGGGTGTGGGTGTGGTGTGTGTGGGTGTGGTGTGTGTGTGGGTGTGGTGTGGTGTGTGTGGGTGTGTGTGTGTGTGTGTGTGTGTGTGTGTGTGTGTGTGTGTGTGTGTGTGTGTGTGTGTGTGTGTGTGTGTGTGTGTGTGTGTGTTGTGTGTGTGTGTGTGTGTGTGTGTGTGTGTGTGTGTGTGTGTGTGTGTGTGTGTGTGTGTGTGTGTGTGTGTGTGTGTGTGTGTGTGTGTGTGTGTGTGTGTGTGTGTGTGTGTGTGTGTGTGTGTGTGTGTGTGTGTGTGTGTGTGTGTGTGTGTGTGTTGTGTGTGTGTGTGTGTGTGTGTGTGTGTGTGTGTGTGTGTGTGTGTGTGTGTGTGTGTGTGTGTGTGTGTGTGTGTGTGTGTGTGTGTGTGTGTGTGTGTGTGTGTGTGTGTGTGTGTGTGTGTGTGTGTGTGTGTGTGTGTGTGTGTGTGTGTGTGTGTGTGTGTGTGTGTGTGTGTGTGTGTGTG
>contig_115 polypolish
TACATCAAAATCCACATTCTCTTCAAGAATATGCTTATTTTACCCAATTATAGCTTTAATCATCAATAGGATCTTAAAAATTATTCTAATATCCACCGAATTTTCGAAAAGTATACTAATTTAAACATTTGGTGTAAGCGTTTAGGTTGTTAACGTAGCAGCAAACGTTGGTATCAATCACCACTTATTGCGCTTCATTTCAACAATGTTCTCTTCAACCATTCGTTTTTGGGACTGAGGAAAATGAATATAAAATTATAATACTTCATCTTGAACTTTGAGAAATCACAAATTGTATGGGCGTGTGGTCTAGTGGTATGATTCTCGCTTTGGGCGATCCCCCTGATCAAACAGGAGGAACAAAGCATGCGAGAGGCCCTGGGTTCAATTCCCAGCTCGCCCCTTTTTTTGCAACTTCGTTTTAGACAGTTACTTAATTTTGTTTCTTAGGCACAACAATATTTATAAAAGAAGAATGTAAGTATGACGACGAAAACGAAAAGACTAATAGTTTCATATAATACTAAACGATTTCAATTTTCGTTTTATATCCTTCCTATTCATAAATTTTATTTCGCTATGCCAATAATGAGTGGATGTATAGTTGATATCTGTTTCGATAATTTTAAAGTAGATAGTAAAATCTTACTGACATGAATAATCCGTCCAAAACTAGATTACTGTATACAAGCATATTTAAAAAAATAATGAAACTATGATCAAAAAACTGTGCTACTACAGCGGTGTTGTTATCCGATACAACCGGATATTTTTCTTTTAATGAGTCTAAACCGTGATAGCTTCAGGTTAATACAATCAAAAAAAGCTCAAATATTCTTTTAATGCCGCGTTCACAGATTCCAATTGAATACAACTAGGTAGTTCATTATATGAAGCCTTTGCTACTATTTTTCACTATAGTCTGCCTTCACCTTAATGCAGACATCCACATATTTTAATCACTTTAAAATAAAAAGGAAGATATATTAGAAGCTATGATCCAATCTTTAAGCCAGATTAAAATTCACGAACTCTTCTTTCATTTGAATTGAATGCTTTGAGTTGGGGTAGATTATCGCAAATTACTCATCACATTTATTGACTACGAACTTGCTGATGTCCTTTTTTTATTTATATTTTTCTTCAGTGAAGCGATTTTTTTTTACACAGACCAAGACGGAAAAAAGTAGCTAAGGAAGAAAACAAAATCATGAAAAAAATGTGAAGTGATCATGCACATCGCATCAACTTAAACATTGGCTTAGAGATATATAGAGTTAGAGTTTACGGCAACCTTTAAGCACCAATACCTTTTGGCATAGTCTAAAGACCTGGTTCTTAATTTTAAACAAATTTAACTAAAGATTTCCCTATCAAAGAAGTAACGAGTTGACAGATTTTCTCAAAATAAATCGATACTGCATTTCTAGGCATATCCAGCGATGGGTGAACATGGTGGTCTTGTAGATTTATTGGACAGCGATTTGGAATACTCTATAAATAGGGAAACACCTGATAAAAACAATTGCCTTAGCCAGCAAAGTGTCAATGATTCACATTTAACAGCAAAGACCGGCGGCTTGAATGCAAGGTCTTTTCTATCTACGTTAAGCGATGATTCCTTAATTGAATATGTCAACCAACTCTCCCAAACTAATAAGAATAATTCTAATCCAACTGCAGGTACTTTAAGATTTACTACTAAAAATATTAGCTGTGATGAATTACATGCTGATCTTGGCGGTGGCGAAGATTCACCTATAGCTCGTAGCGTCATCGAGATCCAGGAAAGTGATAGCAATGGTGATGATGTTAAAAAAAATACTGTGTATACTAGGGAGGCTTATTTCCACGAGAAGGCGCACGGACAAACCCTGCAAGATCAAATATTAAAAGATCAATATAAAGATCAAATTTCTAGTCAAAGCAGTAAAATATTCAAAAATTGCGTCATCTATATAAATGGCTACACCAAACCTGGAAGACTGCAATTACACGAGATGATAGTTTTACATGGCGGAAAATTTTTACACTATTTGTCTTCAAAGAAAACGGTTACTCACATAGTGGCTTCCAATTTACCATTAAAGAAAAGGATTGAATTTGCAAATTACAAAGTAGTCAGTCCGGATTGGATAGTTGATAGCGTCAAAGAAGCAAGATTATTGCCCTGGCAAAATTACTCGTTAACATCTAAACTTGATGAACAGCAAAAAAAACTAGATAATTGTAAAACCGTAAATTCAATTCCATTGCCCTCAGAGACTAGCCTGCACAAAGGATCTAAATGTGTAGGGTCGGCATTGTTGCCAGTAGAACAGCAGTCACCAGTAAATCTCAATAATTTGGAGGCGAAAAGGATAGTCGCTTGTGATGATCCTGATTTCCTTACTTCCTATTTTGCTCATTCGAGATTACATCATCTCTCCGCATGGAAGGCCAATCTGAAAGATAAATTTCTGAATGAAAACATCCACAAGTACACCAAAATTACGGATAAGGATACCTACATTATCTTTCATATCGATTTTGACTGTTTTTTTGCAACTGTTGCGTATCTATGTAGAAGTTCTAGTTTCTCAGCATGTGATTTTAAACGGGATCCTATAGTGGTATGCCATGGTACTAAAAACTCCGATATAGCTAGTTGCAATTATGTAGCAAGGTCATATGGGATTAAAAATGGAATGTGGGTGTCTCAAGCTGAAAAGATGTTGCCAAATGGGATCAAACTAATATCATTACCATATACCTTTGAGCAATTTCAATTAAAATCGGAAGCCTTTTACAGTACTCTCAAAAGATTGAACATATTCAATTTGATTTTACCTATATCTATTGATGAAGCTGTTTGTGTGAGGATAATCCCTGATAATATTCATAACACTAATACCTTAAATGCAAGACTGTGCGAAGAAATACGCCAAGAAATTTTTCAAGGAACGAATGGTTGCACAGTGAGCATTGGATGTTCCGATTCTCTTGTGTTAGCAAGACTAGCTCTCAAAATGGCGAAACCAAATGGTTACAATATCACGTTTAAGAGTAACCTATCTGAAGAATTCTGGTCTAGTTTCAAACTAGATGATCTGCCTGGAGTTGGGCATTCTACTCTGTCAAGGTTAGAATCAACGTTTGATAGCCCACATTCTTTAAATGACTTGAGAAAAAGATATACTTTAGATGCTTTGAAGGCGAGCGTCGGCTCTAAGTTAGGTATGAAGATTCATCTCGCGTTACAAGGCCAAGATGATGAAGAAAGCTTGAAAATACTGTACGATCCCAAAGAAGTCTTACTAAGAAAATCATTATCAATTGATATCAATTGGGGAATCAGATTTAAAAATATCACTCAGGTAGACTTGTTCATAGAAAGAGGTTGTCAGTATCTTTTAGAAAAATTGAATGAAATAAACAAAACAACGTCACAAATCACATTAAAACTGATGAGAAGATGTAAAGACGCTCCAATTGAACCCCCAAAATATATGGGGATGGGAAGGTGCGACTCATTCAGTCGGAGCAGCAGATTAGGTATTCCAACAAACGAATTTGGAATTATTGCTACCGAAATGAAAAGTTTGTATCGAACTTTGGGCTGCCCTCCAATGGAATTAAGAGGTCTTGCTCTACAATTCAACAAATTGGTTGATGTGGGTCCGGATAACAATCAGCTGAAACTGAGGTTACCGTTTAAAACAATAGTGACGAACAGAGCTTTCGAAGCCTTACCGGAAGATGTAAAAAATGACATTAACAACGAGTTCGAGAAAAGAAATTATAAGAGAAAAGAATCCGGGTTGACTTCAAACTCATTGAGCTCTAAAAAAAAAGGATTTGCCATTTCCAGATTAGAAGTAAATGATTTGCCCAGTACTATGGAAGAACAGTTTATGAATGAACTACCAACCCAAATTCGAGCAGAAGTAAGGCACGACTTGAGAATTCAGAAAAAAATCCAACAGACAAAGTTAGGAAACCTACAAGAAAAGATAAAAAGGAGAGAAGAGAGCCTACAGAACGAGAAAAATCATTTCATGGGCCAAAATAGTATATTCCAGCCGATCAAATTCCAAAATCTGACACGGTTCAAAAAAATTTGTCAATTAGTGAAACAATGGGTTGCCGAAACTTTAGGTGATGGAGGGCCGCATGAAAAAGATGTTAAATTATTCGTGAAATATTTGATTAAACTTTGCGATTCTAATAGAGTCCATTTAGTTCTTCATTTATCAAACCTAATATCAAGGGAATTAAATCTCTGCGCCTTTTTAAATCAGGATCATTCAGGCTTCCAAACGTGGGAAAGAATTTTACTCAATGATATAATTCCACTTTTAAACAGAAATAAACATACTTACCAGACTGTGCGTAAACTTGACATGGACTTTGAAGTTTGAATTAAAAAAAAAAAACATTTCAGCATACAGTAAACACGCAGTTTGCGAACATTACCTGTAATATCTGCATGATTATTACCAAAGAAAAAAAAAATAACTGACACAATGGACAATTAAATAAAATTAAGTAAAAAAAATAAGGACTTTAATTTTTACTAGAATTCTTGACCAACAGTAGAAATGCGTAAGGTATTGGAATGGCCGATTCCTCCTTTGAATCCTTGAATGGAAACAACAGTATCACCGTTGTCCACCATTCCGAAAGACCTCGCCATTTCAACACCAAACTTTAGGCGCCTATGAACATCCTCACCCCAGTCGTCTAGGCGTTTCGGTTCATACAGAAATGGGAAAACACCTCTATACAAATGCGCAATTCTTGCCGTTCTTGCGTGTCTTGTTACTAATATGATAGGGCAGCTTGGTCTATACTTCGACAGTAGCCTTGCCGTGTTCCCTGTAGTAGATAATACAACGATGGCCTTACCATCTTGCTCCAAGATTGCTGCGGTAGCTGCAGCTGCTACAGTTTCCGTAGTGGAAGTAGGTTTGGGAGTGGCGTCTCTGAGATCGTCATAAAGAGCCAAATGAGCGATAGTACTTTCAGCAATCAGAGCGGTCGCCGCCATAATATTAACTGCATTCACCGGATAATCACCCTTCGCCGTTTCTCCAGAAAGCATAACACAATCAGCACCATCCAACACAGCGTTACCCACATCCGATACTTCAGCCCTTGTCGGTCTCGGATTGTGTGTCATTGAATCCAGCATCTGAGTCGCGCAAATGACAGGTTTGCCCGCCAAATTACATTTTGCAATCAGCTTTTTTTGAATGGCTAATACTTCAGGTGCCAGGATTTCAATTCCTAAATCGCCTCTCGCTATCATAACACCATCCGTGACTTCCAGGATTTCGTCAAAATTATCCAACCCTTGCTGGTTTTCTATCTTGGATATAATCTTGATATCTTGCCCTTCAGAACCCAACGCTTTTCTGATAGACAACACATCTTCTGAAGTTCTTATGAAAGAGGCAAATACGATGTGAATGCCATTGCGGACTCCGAATTGCAAGTCCTTCATGTCTTTGGCGGACAAGGGGGGCAAATCAACGTCGGTATTAGGCAGATTAACACCTTTATGAGATGCGATATAACCCGAGTTTACCGCTTGCACCCTTAAATTAGATTCGTCAATGATTTGGAGCACTTTAAAAGAGAGAATCCCGTCGTCCACGTATATAAATCTCCCCGGAACGATAACTTTTGTCAGGTTAGCATAGTCTATATACATGATTTTATCATTGGAGGTGTTTGCAAAACTTGCGTCAGTGGTAAAGATCATTTGGTGGTCTACGGGGATATAAAGATCTTGGTCATTTAACGTGCGACCTGTTCTGATCTCGGGACCCTTGGTATCCAGGGCAATGGCGAGCGGCCTGCCAGGGAATTGCTGTTCCGATTTCACAGCATTTTCGATTACTGATTGATGGAATTCGTAGGAGCCATGGGAAAAGTTCAATCGAATGATGTTCAAACCAGCTTTTCTCAGAGCAGTAATGGCCTCGCAGCTATTTGTCTTGGGCCCAATGGTACCTATTATGGAGGTGCGTCTGAGCTGCTGCGGAGTTCCTATTTTCAAATTAGCTAGTCTCTGCAATCTGGACTCTGGCATCGATAGTGCTTTTGTTGTAATCTTACAATGGACGTAGAGGATGAAAGTAAAATATAGTTGCGTTTCACCGCTCTGCTTCAAAATGTTTTATGTTCTTTGTTTTCTTTCTCCATTTATATAAACGTGTGCATATTAATGATATATCATTTTCTCTAAAAAGTTATGACACTTTACCCCTGTTTCCTATGCTGCGTCGCTAAATAAAAGCGACGAGAAAGAAAAAAGGAAACCAAAAGGAAGAAAAAAAAAGTAAAAGAGAAAAACACGTGTGGAGAACTTTTCATTGACTTTTTACAAATCTCTTGTATGTAAGAATACGCCAGCATTCATTTTATACTTTTATATATGTGTTTTTACTTCCATCCATCGCGGCGAAGGAGAAAGATTTTTCGAATATTAGTATCGTGAGAGATATCGGAATATGTTCATAAAAGCGTTACAACAAGGCGTCCAAGAACTTGTCTTTGAAACCGGTGGGGGGTAATCTCATCTCCTCCATTTCTCTTGATTTCTCCTCGATCTCGACTAACCCTGTAGTAACATCGATCTCGGACACAGGGAGCCACCATTGTCTCCACGTCCGAGTATACAGCTTATGGCCGAACCACAAAACCAGGAAGATGGGTAGGGTGATGTAGGCAGCAATGAAATCTGCTACTCTCCAGTACTTAGGGATGAAAATGGCATACCCGTTGGTAATGGTGATGATGCCTATAACAATGAGAGAGAACCACACGGTGTAAGGCTGTCCCCACGTCTTGAAAGGCAATCTGTCGTAGAGGCCATTGTAGAAAATAGCCTTGCGGAATCTCAGGTACGCGATGCAGCCGCACATCCAGCCCAGAAACCCGGAAATGGTGCTGATATTGGAAAACCAATTAAACACGTCTGCCGTGGATGAAGACACGTTCAGATATGCCAAACAAGAACACAAGAAGGAAACACCCACAGCCACGTATGGAACACCCCATTTGTTGATTCTGCCCAAACATTTGGGTGCCTGTCCCGTTTGCGCCATGGTCAACAGTGATCTCGTGCTCGCAAACATAAACGCATTGGCGGCAGACCACGCGCTGGTCAAGATGCACCCATTGATAATGTGGGGAAGAACCTTAATCCCGGCGTTTTGAATTCCGATCACAAAGGGTGACGAGCCGGCTCCCGGTTTGCCCTGCGCCAGCGCATTTACCAATGTTGGGTCATTATATGGAACAATAACGGAGATGGCCAGCGTCCCCAGAACGTAGAAGAAGATCAGTCTCCATACAAAGCGGCGCGAAGCCTTAGCGATATTTCTACGCTGGTCCGCGCATTCCGCGGAAGTCATGCACACCAGTTCCGGACCAAGAATGAAGGCGAAGGCGCCCTTGATAATCCCAGTGTAGATATCTGTGAAGTTACCCAGCGATCCGCCCGTGAGGTGATGCGCAAAAGCGCCCGGATGTTGCCAGTATCTGAACCCAAGACGGTCATGGTTGGGGCCACCACCCCAAAACAAAATAAAGGACAGAATGATCAGTCCAACAATGCATAATATCTTGATAGACGCGAACCAAAACTCGGATTCGCCGTACACTTTGACCGCGGAAAAGTTTAGTATAACAACCACGCATAGAAAGATCGTGATCCAAACACCCTTGGGAACCGCGGTGGTCCAGTATTCGACCACACCGGATGCCGCCGTACACTCGGCGGCCACTAAAATGACGTAGCAGTAGAAGTAATTCCACCCAGTGGCGAAGCCCAACGAAGGGTCAACGTACCTAGTGACCAGATTGGCCGTCGACCCGGCACTGTCAGAACCATCACCGGGCAAAAAGCACACCATTTCGCCCAGCGCGCACATGATCGGGTAGATCACCGCGGAAATAATAATGTACGATATGAACAGCCCCGCGGGACCGCACGTATGAAGCGTGGATGAAGTCCCCACCAGCAAACCGGTACCGATGGCGCCGCCCAGCGCGATCAGTTGCACATGGCGCGACTGCAAACCTTGTTTTAGTTTGTGCGGCTCGCTATCGCCATCGACGGAGGGCGATTTCTCCAAGTCCACGTCCATAATCAAATCCTCGCGGATGGTGCCGTTGGACGACGCGGACTGGTTCTTAGATATTTTCTCCATACGGATGGCGTCATCTTTTTCATTGTCGCTGCGATGATTATTGCGCGACCCGGACGATGGTGATTCCGTTACCTGGACAACATTCTCCTCCTTCTTGGTGTCGCCGCCACTACCGTCGCCGCTAACATCGTCCGCGCAGGTGACGACTCCCGCGCTGTGTCTATTGTTCTTGTGGAAGGGCAGTATATTTACCATGATTTATTCATTGATGGTGTGATTCTTCGAAACAGCAAAGAATAAAAGAAACTGGAAGGGAAGAGAGAAAAAAAAAGGAAAGGAAGAGGAACACAAACCCCCTATATATATATAGAAGTACATCAGTCTACAAATATTCGAGTGTATAAGTATGTATATACATATATGTTTATGCGTCTGTATCAGTACATGGATGGAGATATGCTGTGCTTACATTCATGGAATATTCAGATTGGGGCATGTACATAAACAGACATAATTAGTATTTTGGCCGTAGGCCCTGCCCTACCCTGCAAGGTTCTTCTTGTTATCAGCACTGGATGGAGGGGTGAAGCAGATAAAACCCCGGTGTAGTTGGCGATAGGCAGAGTGCAGGCACGATGATAGCGAGGGGTTGAAAACGTCCCATTTTCCTTTGATAAGAAATATCGGGCAGAAGTTGAAAAGCGACAAAAGCGACAGGCACACGCGAACCGGCTAGGCCACCCAAACGTCATAGCTAGCGCAATGAAAAAAACTAACGTCGCTTCCCTTTTGGTTTGATGATGTTTCAACTCGCAGCGCGGGTACCCGGGCTGCCGGAACAAAGCCGTGCAAGTAGCGGCTGTCGTCACGCACCATGGGTACCATCTTGTGCCGTGCCGTGCTACCTCAGATTTAGGACCCTGGAGATTTGGCAGACATGACAAGCAATTTTGACAAACTTGTGACAAGATTTGAACCGCGCGGGAATTCACATTGCAGTATGGACGGACATCCGGCCATCGCGCGCGGGCCCGGTATTTGATCTCCGTTTTAGAAGCACAGAAAAAAATAATATGATGTTATGATGTTTAATAGATGGATTCATATCGTCCGGGTAAAAACGCTTTTGGAGAAATCAAGGAAAATCGCCGAGATCACTAGGAAATACTATTACTATTGAAAAAAAAAAAAGAAAAAAAAAGGAAAGACGATAATATTTTTGGAAAGAACGCCACCACACGCACTTTACACCCTTCAATCATGAACAATATTCGGGCCTTGCTGGACTCGATACAATCTGGAGTTCAGACCGTTTCTCCAGAAAAGCACCAACAGACGATTGCCGCGATCAACAAATTTCAAGATGATCCTGCACTTCTAGACACCATACTACCGAGATGCGTGCCTCTTTTGACCAAGTCGTTCTTTTGTATGTCACAGCGTGATCAGAAACTTGTTGCGGAGCTTTTCTACAATCTTGACAAGATCTCCCACTCAAAAGTCCTTAAATCATTAGATACAAGTATTTTTAGATTAAACGAAATTTTAAACTATTTACAAGATCGAGCCTCGCCCTCTTCTTTCAGCGATGTCTTGTGCGTCTATCTAAACCTTTCTTGGCTAAGCGTCATTCTGCTTTCACCTTACGCATTCAAAGATAAATTCAACAAAACGCTTCAAGTATCTTCCAGGTTCGAGAACTACCCCATTTGCATACCTCCAATTAACAAGATCAAAGCCGTTTTATATTTCAAAAACTTCACAGATGCCTTTGACCAGCTACCGGAACGGGAACAGGCAAATGTGCCGTTTCTCAACCAATTTTTAAAGCTGTTTATTCAGTCTTCGGAAAAGGCAAACTACTACTTCTCCAATGAAAATCTAAGACACTTACAACAAGTTGCACTGTCCAATGACGGAATAAAGCTGCTGCCAAAATTATTCCAGATTTCGTTCAATCATGGCTCTCATGATATCCTAGATGCTATAGTAGAATTCTTCCATGACCATTTAAGTTCGAATTCCACAGACACAAGATTCCAATTGGCACACTCCTTCGCTAAAATTGCCAAGTTCCTGCACCAGGCAGATCCAGCATCTTTTATCGAGCTCATTGATTATACCATCGAAAATACGGTTTCCCTATTACAGGCTCCTTGCGATTCTATCGATAGCAATGAGCTGCACACTTCCCTTCTGATCATCGCCGAGGTGGCTCTGGCCAAAATTCTGCCTATAGATCTAGTCGACCGCGTATTGACTCTGATCATCCCTAAAACATGTCATTTTCAGAAATCTCACTTTCAAATCATCAAGGGCCACCATATCAGGGACTCGACAAACTTCATTATCTGGTCAGTAATAAGGTCAAACCGTAGCAATAGTTTATCGCCGCAGGTTCTACAATCACTACTTTCTCATCTGTTAATAAACGCCTTTTTTGACCCCGAATTAATAATCAGATACTCGAGTTTTGCCGCGCTCCAAGAATTATTGGGCAGGTCCAACAAATCTCTTGCGCTAAATCAAAATGACATTGCTTTGATATTGCAAGCAAATTGGAAGGATCTACCGAGGTCTTTCGAGGAGAACTCTGGTCTAATTCGTAGGCTGTTCAACCCCGAAAACACCTCCAAAAGTGCTGTTTGCGTATGGAAGGTATTCCGCGATTGGTCCTTCAATTGGAATTTACTAGAGAATTTACATTTGACCACAATGAAACTCAACATAGATTATAACCTAGTTCCATTAATCAAGTCGAAATTATCTTCACCCGCTTTATTGCAAGAGGTATTAAACAAGGCTGGCAGCTCAGTTACACAAAATTGTCAAATTTTGTACTTGTACTTGAAACTATTCGAAAATGACGTAAATTGCCCGAAAATAAGCGAGATTTGTATCGACATTTACCAGAAAAAGATAAAATTCCAATTAACTACTCAAGCGAAAAGACAATTTAACGATAATTCGCCCGAACTGTTTCAAATTTTTGTCATTTTGAAATACTGGCAATTAACAGGACAAAATGATTTCAATCAGGAATTGTTTTGGAAATTTGTAGACATAGTATCCCCACAAAGGAAGTTAAATCTGTACAACGAATTCATCCCTATAATACAGCAAATAATATCTCAATGCGTTAGCCTAAACTACACAAGGATTGTTCAATTAATTAAATCAGATAACGAACTGACTTGCCGATCAATATGTCATATGCCCGATCAAGAAAAGATGTGTTCCCTTTTCTTCTCCCAGTTCCCCCTATTGTCACCTCAATCCAGATCGCTTTTGATAGGCGAACTTGATCATCATTGGGATGTTAGAATAAGCTTACTCCCGTCGAATTCGTATCGAAAATTTCGCAACATCATTATCAACTGTCTCGATGATTATACAATAACTCAACAGGGTGATGTAGGACGTCTGGTAAGAATACAGGCTTTAAAACTTATGCAATCCCATCCCGATTTCTTATCTGGCGATTGCGACTCCATCAATCCAAAATTAACGAGATTGCTGGCGGAACCTGTACCAGAGATCAGAAAACTAAGTTATCAATTACTTGCTTCGGCCACATCACAAATCACTGTGTTATCTGACTCTTCGATACTCAATTTCCGTCACAAGCAAGGTTTAAGTGAAGAATTCTGGAAAGGATATGCAGTGAGCGCTGGAGCAATACATTTTACAGATTCTCAGCTTACTTCATCAATAGATTCATTTATCGTATACTACAGATCTTTGTCTCCTTCACAACAGCTGGAATTATGCCACGATTTAATCAGAATAATTCCAAGCGCTAAACAAATCGCTGAATCAAGAATACGCGATCGTAACAAGGATCCATTAACAGGAGGTATGAGATTTGACACCATCAAATTCACCATTCATTGTGTAAAATTTTGGACTAGAATCATGGAATCTGGGTTGGTTGTTCTACATCCAAATTTTAATTTTCAGGGTGTTTTCGCCAAGTTCTATAACCTACATTTATTAGATTGTACGACATTGAGAGTAAGCGTGATCAAATTCTTCCCGTTCTTGGCAATATCTTGTTACCACACAATGAGAGAAAATGCTGACCAGAAGAATCTATCCAACATAATACTGAAAAGGTTGTTGGTTCTTGTGAAACGTGAATACGCCGCAACAAAATCAAAATTTATGACTGATCAAAATGTCGCTTTACAAGGTATGTTCCAGATATTTTTGGAATTAGGTGTCACCAGGCAACTCCAAGCTCTACAAGTGGCCTGCCAGAAACATGAATTGGCGAATATATTAGAGTCTGATATCACTTTATAGAATGTAAACGGCAAATTTTACATATAATCATTATTTTTGTTGCATTTGCTTAGATCTTATGTAAGAAAATAGATTTTCTACTCTCTTTGCATAGGATACATCCGCAGCAAAATTATATTCCGCATCATTTGCGGTAAATAAAGCTTCATTCCGCATTTCTTTATCTCTTTTTGCTTTAGATTTTTGGAAAATTTCTGAATCCATATGAAATAGAGTTTTTCGCTCCCCAAAAATTTTGCGCAATTCCATTATGTTTATTGGTTGAATGGTCCCTTTTTCTGAGTTAAATGGTTTATTCTCAACATACCATTCGCCGACGTCATCTGTTATCTGCAAAACTCTATCGGTGTTTTCTTGTATATCAATTTCTAAGCTGGATAGCCATTCAGAAATTGCATCTCCGATTTGTATTGGCAACCTCCACGAAAACTTATCACTAAACTTATCGAAAAGAAAAAATTTGTGACTTTGTGTAACCAACAAATTATAGAAAGCAAAATAGAAAAAATCAGAATCAGAGTAGTTTTTGCAGACTTTCAACATCGAGAGAAAATCGTGGGAGGTAAATTGATAGCCGATTTCATTCAACTGGTTATACAATGCCAGTAGAGTAAGTTTGGTAGAAATATCTTGAGAGGCGCCATGAAAGAGGCAATGAAAAGTGGAATTTTCTTTGTTTCCAACTATATTATCTGTGAGTAATAATGGCTGCCATAAATTTTTTTCGTATACTATGTGCTCGACCAATGAAAGCATAAAATCGAAATCCTTGCGCACAGATAAATGACACAGTAGCATATCAATAAAAAAAGCTCTTAAGGAATGCAGGTTGGACTCAGCCTGCATTTGGTCATCAACCTCCTTAATGTGCTTTTTCCATACTTCTAAGTTCAGAGGCAAATCACTTAATTTAAACGATAGAAATTGAAGAAATGAATCTTGCTTGAGAGGTTCGAAATTATCTTTTGATAAAATATGTATGCTCTGCTTCAAACTCACGTCAGTTGGTAATTTTTCAAGTCCGAATTGCCTAGTGACAGCGGTAGTTGATGATAATCCATTCATGGTTTCAATAACTTTGAGGCAAGAATGGTTCTGGGATAATTGTATCAAGTTGGAGGAATCATGCTGATCAAAATGAAAGTTCCATTCAGACAAGCTCCTTAAAATCTGACAAGCTTCATTCTCCATATTTTGTGCTATCATTACTTTTAGACTTTTGACTAGGCATGGACTAAATAACTCCAACAATTGAATAGCTCTTTCACGCTCCTTCGAACCTCTTAAACCAGAATCCGGTACACATGAGGATAAAATATCCAACATACTTGTCCATTGGGAGGTCTCCACATAAAATGCCAGCTGGGATAAATTGGCTAATAATTGACCCTCCGAATTTTCCGCGAACAACCGCTGTATTGCCCTTAAGTAGTAGTTCGATTGGGATTTAACAATTAAAAGAGTACAATTCCTCAAAAATTTTATGTTTGCCCGAAATTTTCCTTCTACAGTTAAAGATTTGGTTTTAAGAAAATAATAGCGATCCAATAATTGCAATGAAAATTTAGCTAGTGCAATTTTGTCATTTGCGGACCGAAGCGATAGTTTATAGAGCATATTAGATAGCTCATGATAAAATTCCAAAGGCAGCCGATCAGGTGGGAATGCATCAATCTGTCGGCCACTTTTATTTAGCCATTTTATGTGACCTGTGCCAATACGATTCAACAACGCAAAATACAAAGCAGGATTATCGGATGTACGAAGCTTCTGTAGAGTAGTCAGTACCACATTTAATCGTAAATTTACATTTTGGAGCTTATCTTCATTCAGTTTATCTTTTCTTGTTAGCGCATCCTTCAACCATTTATCAGTTATTGAGTTAGTTCTTTTGTTATTTGGTAAACGTTTATGCGATGATGGCTGTCGCCCTAGCTGTGGTAGTATTTCAGGAGTGATTAAAGAGTCCTTAATCAGCTTACCAATATGACTAGACGAACATCTTTTAAAAAGTAACTTCATATTCTTCTTGGCACACTACTATCATTTTTTCTCGCCGTTTCTAGTAGGAAAGGGCAACTTTTACTTAAAAATCATACAATTGACTTACTTTTTTTTTTTTACACAGATACCTTTTTATTTTGAACTACGCGCAGTTTGAAAGAGGAAGAGATAATCCTATGATTACTCCAAAACCTTCTTCTTTTTCGGTATTGCCTGAGAAATGATAACACTTTTGGGTAACTTCCTTTTCCAGTCTGAATTTATACTTTCTAGTTTAGGGCCTTCGTTATTGCACAATATCTTTTTGTAATATAATCTCTCTAATTGACTTAAGTGTTTTGCAATCCAAATATGTTTGAGACCTTGCTTACTATTTAATCGTTTAACTACGTCAGTTTGCAAAAGGTCTTTGACAAAACTCTTGGCATTATCTGAAACAATATCCCACTGCTTCAGTTTGAAATTCAGCTTCCCAATTTTTGCATTTTGAATAATACTCCTCTCAGAACCATCTCCATAAAAAGGCGAGATCCCTGTTAACATAATGTGTGTAATGACACCCAAAGACCAAAGATCACATTTACTGTCATAACCTCGTTGCTCTAACGTAGCTGCTCTTGAGAAGCTTTGATATGCTTTTCTGTTTGCTCTGAATCCAACTTCTGGAGCGCAGTATTCCGGAGTGCCTACGACAGTATGCATTCTTTCTTTGTTGGAATTTAAATCTTTAGCTATACCAAAGTCTGCCAAGACGATTCTAGTGCACGGTTCTGGCGTACATAACAAAATATTGTCTAGTTTCAAATCGCGGTGAACAATGTCTTGATCATGAAGGTAGTTTAAAGCTTGCAAAATTTGAAAGACGATCAATAGCGATTCAGTTTCTGACATGGAAGTTAGACAGTCGCCTTTAGCTAGGTAAGAAAACAAATCACCACCAGGGATAAGATCCTGGAATATGTAAAGGTGATTGTTCCTGTCACAGAAAGTATGGTAGACTTTGATAATATTTGGGTGATCCAGTCTCAAAAGGATTCGAGCCTCTTTATCGAATTTATTTGGTTTTAGTTTAATGATCTTCACAGCATAATTTTCAGGGTGATAACAGACATCTTCATCACGTTCTTTTGAGTTATGCGTGATCAGAACATGACCGAAAGTGCCATTACCCACTATTCTATTTGTTATTTCCCATTGGTCTACTTCCCTCAGAAAACCCATTTGATCTAAAAGTTTTGGGTCCAGAGAAGATTGTAAATCATCATTAATCATAAAAACTAGTCGTGTTTCTTTAATGTCATTTTCTTCACTTCCCTGCGATAATTCAATAACGTCGCAATGTTTTAAAAGATACGTTTTGTCCCTTTTCAAAAGCAAACCGTTCAAATACGTTCCATTAAGAGAACAATCTTTAACGTAGAACATTGGAATACTATCCTCATCAAAAAAGACACACCAAAACACGCAATGAACAGAGGAGATAGAGGGATTTGTTAGGACGAGTTGACATTCCTTATCATTTCTCCCAACTTTCACGAGCTGATGCTTTACTATAGGTATTGTCTGCTCTGTATTATAGCCGCCTACATTAACTTCCAGGTGAGCAGGAGCTACGCCACCTGCCGTCTCAATATCATCTTTGGTTGCAAGGTTGCAGCTATACAACGGTCTCATTCCGCTCTTCTTCTTTCTGTTGTATATTTGGTCCTTAATAAAATTTGAAACGTACAAGAGCACTCCAGAAGGAGCTCAAGTAAAAAATTAGTCAAACCTCTCCCTTTTATACTTGAATGAATGAAATAGCCGCCGAAATTTAGCCGCCATCATTCTTCTTTTCCCCGGCTAAATTACCACGGTATGCTTTTTGATTGGAAAATACCCATAAAGTAGGAATAAACTACAAATGATTCCACTTAATGAAAGATAAGCAGACAAATATACTGCATATAAGTGAAAAATAGTGAGGAGATCGCTATCAGTCAATATTGTGAAGGACCTACCTACTCTTTTTCTAGATATATATTTTTTATTTGCACAGGACCCCTCTTGCATAATTGTTCCTACTAATACGGTAGGTAGCACACAATTTTACACCACTTGCTTTACAATCATACCTCATAGGGCCTTCTTATTCTGATAATGCCCCTTTTAGAATGGCTAAACTGCTTACGTCCCGCTTTCTTACGCACTGCGCGCAACATGCAGGAAGAACAAACAACCTCGCCCTGTTTCCATAATGAAGGTCCTTGAAATAGAAGCCCCACAAAAGGGTGGAAATGTGGCAGAATAAACAGTAAGCTAACTGTTGTAGAGACTCCAAGCCCTGGTAAGGAAAGAAATATTATAAAAATAAAAGATTTCAACACAGTATTTTGATGTCTGAGCCAAACACACCATTACATGCTCAACCGAATGAGCAACTGGACTTGAACAACTTAAATGATCTAGATGAAAAAGACATTGATGATTTAAACTTGAATCCAAACTCAGATGTAGAAATTAGTGCAGACTCAGGTGATGTCGTAAATTCTAACATAGACAACGTTATATGGCAGCGTAATTGTAATAAGAAAAGAAGATATCATACACCAGAATTCAATGATGTTTACAATGAAACTAACAACACAATCAACGACGTAACTATGCTCGATGATGTTGACGATTTCCAGCCTAGAATAAACGTGTCTTCTCCCTTTTCGTCTGCCACAAAGCTGAGTGAATTATTGCCAAATGATCACAATGGAACGTCACACCCGAGAAGATTGTCAATGTCTCAACAATCCAAATTCATCTCTTACGTTGATGATCAGCTTTTACAAATTCAAAGAAAATTTGTTCAATCCAGGGGCCTGAATATCAAAAACGGCTATGCCAGTCTTACTCCGCTGCTGCAGGATTTAAAAACTTTAGTTGACTTCGTTTGGTATTCTATTGCCCATGTTCCAAACTCAGACTATTTACTTCAATCAGAAGAAAAGAGACATTGCCCAGATTCCCGAAACCCAAAAGATACATGCGGATATTCTAGTTATTTTGGTCAAGGGTCCTATTTAATAAAAATTGCCGACGATCTCATCGATTATGTTGAAAAATTTACATTCAAAAATATGGAAGACTCAGAGATTAATGACACTTTATCCAAATTATTCAAACTCTTCTTCATCCTTGACAGGATATTTGTAATTCTAACTGATGATAATGATAATTGCAAAGAAGTCCCTAAAACGTCTTCAGTCAGCAAGAACATAGCAGGATTGAATGGGACTGATATTGTGAGGTTAAAAGGTATCGCGGAACGAACAAGAGTTCGCCTACCCATATTTTTGGAATCCCAGGGTATCCATGGTTACCATTATGAATTAAGCAAGATTTACGAGGGATTTTTAGACCATGCCAATTCATTTTAACATTTACATTCAACCAGTGGCGTGTATCTTTTATACAATAAATCTGTAACTTTTAAAACTTCTGTTTCCGAACTCCTCATTTTTCATGCATAAATATATAAATATATATATATATATATATAAAGCATACATTTCAGTACCATGGGGTATATGATCCTCCCATTACGTATTCTAAAGTTCGCGTTTTCTCACAATGCAAGTTTTTATATTACTCCGGAGAGTTGGCGCTTACTGATACAGCCTTGTATGAACTCAAGTCCAATATCACAGTGACATCCTTGGTAATCTTCGCCAAGTTGGCTAGGTTAGGTCTCAGCTCATTCAAATTAGGCACGTCGCTCATTACGATTTTAGTATTAGCCAGAATTGATATTATTACTTTTAAGAACGAATTCATTATCTCCCACGTTTTCAGCTTCTCCAAAGATGTCAGATACTTCTCTGAGTTTGAATCGTTCGGTATTAATACATTTAACCTTTCATTCAATTGTTTGGATAAATCCATCGCTTGACGACATGTTTCCGTCAAATCACGAATTTTAGGTGCTAGCGAGTCCGTCAAAATTTGCTTTCCCATGGTGCTAGCAATGGCTATCTTGGATATCTCTGAAGTTAACTGGTTATATACAACGCTCACCATTTTAACTACTGTGGACAACGTTTGATACAGTTGAATGTCAATATTTGTCTCCACTACATTAGCACTACTGTTCGCGGCACCACCACCATTCATCGGTGGTGGGGTTATATTAACATTCGAGACGTTATTACTATTTGATGCGTTAATTATTGAAGAAGTCATAACCGGATGCTGTTTAGGTTCATGCGCCTGTGACTCTTTTTTCGAATCGCTGATGGATTTATTGTGCTGAAGCAGCTGTTGCCTTGGAATAGTATCGCTAGTAGTTTTTACTTCATTCATGTTCGTTTGAGAACTTCCATTGCTTATTGCATTTTGGTGTCCCAAAATTGGACCATGGGTGTGTGCACCATTTAGATTTGGTGATAAAAGAGGAACAGCAGTGGTATCACCCGTCAGAATATTACTATTTGAAAGCAATGCAGATGCAGATGGTGTTCTTGTGCTCCTTGTTTTCGGCAGTAATTTTATGTTTCCGCTACAATGTGTACTGGTCGTACTTGCTGCGGGTCCTCCACCGCTTGTGATACTACTGGACGATGTCTCGTGCCTCGAAAAAGAATGTTTCTTGGGTGCCTTACTTGCAGAACCGGACACTTGATCATCTTCTTTGATAAAAGACCATGCATTATACATTTCCATATAAGCACACATTAATGTCATATAAAACATCCTTATGAAGCATAGATCGTCTTCTTTGAAAAAAATCTCAAAATTTTTTCTCAACAATGTTATAATTTGTTTAAAATTTGTGATGATAGTGAGGCACAGCTTGATTAACGCCTGATCATGCGATTCGTCCTCGTTCTCTGTTTGCTGCAAGACCTCCACCAGATTATCAGTATGTGATCTGACAGAGTATAATAATGATACTACATTAACCGCTACGGCCTTCTCTTTACAGAAAGAGGCGATTTTTCTGATAGCTTGTTGGCATTCTGTAAAACTAAATAGGAGCTTCCGACAGGAAACAACCAACTCTGCATGCGATATTTTTTGATGCCCGTTACTCATTGACTCTTCTGGTAAAATCGACAACCTCTTGAAGTAGTCATTATATTTGGTGTGATTGTATAGTTCCGTACCATTCACTGCCCCACTTTGTTCTGATTCTGCATTGACTGTACCACTCGAAAGATGTTGCAGAGGTTTGATTAGATGAGACCATTGCAGTAGATGCACTTATGGTTGTATTTGCACTTGGGGCAAGTGAAATTATATTGTTTTCATTCATTGCTCCATTAGACAAGTTCGTATTTATGAATCCCATTCTTTTCGCTGCTCTAGATATTTTAGGTTCTGGAGTAGGTAGGTTAGGATGATCTTTTAGATATCGTGATATCGCAATTGCCCAATATTCTTCTTTGGGGATGCCCGTATGAAATGGAGTATAACTCTGTACTTGGTCAAGCTCTTCTTTGGGTATTTTATTATCCTCTAAATCCAAGATGCTCAGCTTGTTTAATTTTGTGATCGATTTCAAATTACGTATGCTAGTAACGTTGTTGTCTTTCAATGATAATACACGAATATTATCTTGCCAAAACGATGATATTTCATCTGGCAATGCTTCAATCTCATTGGAGGACAGATCCAAGATCTCTAATTGAGGGCATTGTGTCAAAATATATGGGATTTCTTTAAAATTGTTATTATGCAAATCCAGATATTGCAGCCTTGATAACCTCTTGAAACTCGCTGGTAAGGATGTTAAGTGATTTTTCCTTAAAGACAGTCTTTCAACATTTTGGATATATCCCACATCTTCATCTGATATGGACTTGATATTAAGAGCTATTAATTTTAGTGTAGTACCACTAGAGCTGGATTTCTCTTGTGTTGCCAACTCAGATATTATAGTGTTGCTTGAATTAGTGGATGTTTTGTCAGCAGGCAAATGTTCCTCCTTCGGATCCAACGTCCTCTTTGAAGATGTCGCTACCATACGTTACGGATACTTATAGACTTAACTCCCCCCAATAAGTTCAGGTGAAAAGTAGCATGGAGTTTTGGCATTAACTTTATTTGCCCACTTATATTTAGAGATCTTGAAATACTTTTTGTTACCCGACTTGTAGCTTCATTTTTTCATTTTTTTTTTTTTTTATTTTTATTTTGTATTGTTCTTTGAAAGAATCATGCATGGAAGCAATAACTATTATACGGAAGTTATATACAAGAAATCATTATATAGTTACAGCATCATATGTGCAGAAAATTGGTTCTGAGCTTTTCTTATTGTCTTCTTATGACAAGTGTATTAAGTCAACTTTTCTGGAACAGTAATTCCATCACATTCTTTTAAAATTTGAATATCCTTAGGGTTGGGACGAAAACCCTCATTAGTGCCTAAATCTCGCATAAACTGGTTAATAAAAGCAACCTCTTTGTCAGATAACTGCTGAGTATTGCGTGCAAATGTGGCCAAGTTGAATAGAATTTTCGAAACGGCCAAGTTCGACACCCTGATACTTGAATCCTTAGCTAGATTGTAGTACTTTTCGATGTAGGGAACGTACTCGCTATGTTTACTCTTGTAAAGTTTATCACAGAACCCCAATAATAAAGCATTTAGAGGCGTATTATCCACGTTTCTCTTTCTAGTCTTTTGATATGAGAGAAAATCAGAAAACAAATTCTTTGCCTCGGCCACTGTGCCGTCAGGCTTATTAAACTCTGCGGAAATAAAGTCTGCATAATTCCTAGCATTTAAGTGAGTTCCCAATTGTTTGTAAAGTTGACGAATCGGCTCGACAGTGGGGCACACTGAAATAAAGGCTTTCGTAATCTTTTCAACCTTTTCATAATCGGTGGGATTAATGGAAACACTTTGCAATAGATCGAATTGTGGGCGTGTATCTTCTGCCTGAAATTTATAATTAGCGTACATTTTAATGCTTAGAGTATCCAAAGTAGGGGGTAACACACCATCTGATGGATAATGGTTATAGTAAAATGTGTTGAATTGTTCTTCGCTCACTTTTTCATCATCTAACATTAGCAATAAAACTTTATTGAACAACTTCTTGGTTTTAACAGTCTCTGCTAACTCCCCTTTGACTTGGTCATACTTTAGAGGCGAAGTTTGACATAAGGCCAGGAGAAATGCTTCCTTCACGATGGGATCTTTCTTGAACTTTTTAGGAAGTTCTTCTTCCCAAAATTCCTTTAAATGGTTGAAATTTCCAGAATCAGTTAGTGCGTTAACTAGCGTCGCATAAGATGTGTTTTTAATATTATCTCCTGGTTTGATAACACTGTTCCAGACTGCTAGAATTCTGTCCAACTTCTCTTTACTCGATTTAGCTCGTAAGTGCGACACAGCTCTTAAAAGACAATCTTTCAGCGACGTACTATTTGGGAAAACCTTGCTATACTGGTTATAAATAGTAACAACTTGGTCGGGTTTATCCAAATCAATAAACTTGTCCATGAACTTGCTTATGATCTCTACATTTTTCTCACCTTCAAGTTTATTGTATTGGCCATAAAGATCCCTTAAATCTATCCATCTAGGAGCATTTTCAATTTGACTTAAGAAATGATCACTATCGTGTACTGTGTATTGATAGTACAAAGTGTTTAGATTTTTGATAATCACGTCTCTTCTTTCAAGAGAGCTAAATTCTGTATTTAACATTCTTCTAATCATGTTAAAAGGTAAAACCTGGTCCATTTTACGATCGATCTGTAAAATCTTATACAGAATATTGATATCCACAGTATTTTCTGGTAAAGATAAGTAAGCAATGGTGGTAATTGCAATATTTTGCATATGTGCACGAGAAGAACTATTTTGAAGTAAGATCACTGGGTTTTCGGAAATGGTTTCCAAGTACTTCACCCATAAGGCAATAACGTCCTGTGGTGATTGATTATATAGAAGGTACTTTAAAACAATCGTGAAATGTTGTGAGCGTGCCAATTTGTATTGGCACAATGTGTTTAATACTTGATAAGGATCTAGCGTCATATTTTTGCTTCTGTAACTTAATTCCTGTAGGAGATCCGAAGAAAAATTCGCTAACAAGTGTGATCTTTCCATAGGTGAAGGGTTCCTTAATTTCTGTTTCAACGATTCAATCTTATCTTTAAAGTCATTAAAAACTTCATTGATATCTGAATCTGGAGCTTTCAACTCGTTCTTCAAATCAGCAGCCAAATTTTGTACCCTTTCAAACGGTGAGACGTGCTTTTCTCTATTTCCTGAATGTCCATCATCTGTTTCTTGTATGTGAACGCCGCTTTGTTGGTATATCGATGTTGAAGAGGTTAGACATCTTCGTGAAATAATCACCTTTGAACAATCAAAGGCCCTTAAAGCATTATGGGAAAGCATCTGTATCCCAGTGGAAGGCTCTGATATTATTTTGTGCAGAGCCAACTTAAGCAAACATATAGACAGTACGTCCTTAGTTAGACATGTGTAGCAATTGAACGATTCCACAGGCGGTATGTATATCGTATATGATGATATTACATTTTACTTACCCCGCTTTTTCCCTCTTATAATCGATTAATTACTTAGTCGACGAGCAACCTTTTATGGCATATTTGAAAGGTAATACAATGTTCCAACTTCGTTTTTTATTCACAGATCAATTAACGTATTGGCACACCTGATATTTCCTCAATAGTAAGTAGTTTTGGTGATGTAACTTTGACACTACCTTCGACCGAATATTCACTTATAAAACTTATATATTACTTGCTTTTACTTCTAACTTGTCTGGAGAGTTCAATCTTTGTTTTCAGCTCTATATACCGGTTTTCTGCATCGGCGGCTAAATGGTATTCTTTTCCGCTTGGCTCTACACAATGTTTATTAAGCTGAGCGTCGGTGTTTCCGATTTGGACCGTTTGACTTTCTTTTTGGACTGGTTTTCTTTTTTAGTACGAGGTGTACGGACAAAAGATACTAACGGACAAAACGCGGTTGCAACTGAAATTTTTTTTTCACTATTTTCGTAGGGCACATTGGTGTAAATATATATATATATACTCAAGGTTCATCTCGTTTTTTTTAATATTCTTGTTCCTTACTCTTGATCATACGTAGAATGTATGTCTTTATCCTGAAAGTAAAGAAAGGATTATACAATGCTGAAATGTTAGTACTAAATATGAGCATACAATCACTTGTTGTTCACTAGTTCAACGAGTTTCATTCATATTCAACTCACGCAAGGGATTATGGAAGAAGAATCCTTTTTATGAAAGGGAAAAAAAACCGAAATACTATGTTAACTGCTTCCAACGCTCTATACTAATGCGCATGAAGATTTTACTTGCGAATCAAACTGATTCGCACGCAATATCTAAGTCTGCTATACCTACCTTACATCTCGCCGTATGTTATGGGTGCAAGGGTGTTTTTTTTTTTATATTTTTTTTTGTTTGGGGTTTTCGATACTTTGTGAAGGAACGACGCAGAAAAAAACGAAAATCATACGCCCGATGAAATTTTTGATAAGAAAATTTTCTGAAAACCCATGCGATGAGAAGTCAAAAATTTTTCTTCTTCTCCTTTTCTTGTACTTTTATCCCGGCTAGTTCTTTTTCTGAAATTTTCATATTCCAGTCCAATATTTTACTTCATTTTTTTTTTCTGTTCTCGCTTGGCTTGATTTAATTTTTTACGTAGGTTTTTTTTACACGATATTGTTTGTATTATCAGTATTCCCTTCAAGCTCCCCTTTTTTTTATCAATTAAGGTTCTTGGTAATTTCTATTTCTGAAAAACCAAAAACAAAAAGTCATTGATTGACTATTTGACTCAAATTACCAAAATCATAACTTTTCTTTTCAGCATTCCATTATTGAAGGCTTTAAAATAATAGTTTCTTTTTTCCTATTATTTTATTTTTTCCTTTACATTGGAATACATTTTATTTTGAGTTTTAATTTTTTTTATTTTCTATTCCATTGTTTTTTATTTGCTTTGGACTGCCCTTTTCGTAATAATTTCCCTTTTTACCCTTTTTTAGTCACTTCTGTGTCAGCAAGCGGGATTATATAAAGAAACGTTAGCAGAAACAATATCAGCAAAATAGAAAATAAACGGGCAATCAATCAATAACTACAGAAATATTGGGAGGTTTTAACTAATTTTTCCAGGATATTTCAACTTTTCATAAATCAAATTTTTTTTACTTTTTTTTTTGCTTTGCTATAGTATTTTAGAAAAGGACAAAAAAATACGAAAAAAGACAAAAAACCATATAAAAAAATTGATTAGAAGAACTTATAATGGCATTGGCAAATTCCAGACCTTTGCAAATACCAACTTTAGAGAATGAAATTCTTCATAACTCAAATTCTCCAGTATTTCAGTTGAATTCAATGGGATTTACAACTAGAGCTGACACTATTTCGAATCCAGGCACGGATCTTATCGGCAACCAGCCAGGCATGGCCCTTGATGATAATAATTTGGCCGGTTCTTCGTTTTCCTCATCTCAGGAAATAAAAGCTACCAAACCTAAGAAGGACTTTGGTGCTCCCAAAAAAGACAATCCATTATTAGAAATTTCTAAGCTAATACCTGTTACTGGTGAGAGGCCAAAACCCGAAAATAGAGACTCCCCTCTGGATGATGACGTTCTTCACGCAGTTTTTTTAATATTATGGGAAATGGATCCGAATCAACAAGGCATGACCGTCAAACAACTGTGTGACTTGCTTTTGCAAAAACATCCAGATATGTCCAATTTATCAACCAAGTTGTCAAATTTAATTTCCGCAAAACTGAACGCTTATGTTAAAAAAATTGAAAAAGGTGAGAAAACGTTAACTTATGCTTTATCAAGGGAATGGTCTAATTCATCTCCTAGAAGGATGCTCTATATATACAGAGGCATATTATCTCCCGATTACAAGGAGCATGCTCAAGCTGTTACGATGCAACTTAAACAACAATTGGAGACCTCCGGTGATACAAGCGACTTTAATTCAAATGGCAAGAAAAAAAGGGAGTCCAGCAGTAACCAGCTAGTTAACAATGACAGTTATTCAAGTTCTATGACGGACATGAAAAATATGTCTTCTAACAGTTCCTTCTCAAAAAATTTGAATGTAGGGAATCTGGCCTTTTCATTAAGTCCAGAATTCAACATACCTTATTCCACTTCTCCAGTGTCACTAAATCTTTCCCCATCGATGAGTAATAATCAGCAACAATTACTGACACCTAATTCGGCATCGAAGAGTAAAAACAATAATAAAAAAAGAAATTACATGGATGAAGATACTAACGAGTCAATGACCGAGCCAAAGAAAACCAAAACTACTAAACCTGGCAAACAAACAAAATCCCAATCTTTATCAGTTTTATCCACCCCCAAAAAGGGTTCCTCTGCATCTCTTTCTACATTTGCAAGCTCCAAGAATATTTCGCCAGATTCTTCTCTGTCGCATAATGCATCGTCAAATACTTATGTTACTGCCGCTGCCGCTGCACCAAGGCTTTCTAAGCTTTTGCCGAAAAATGGGTTTAAGAAAAATTCACGTAGCTCTTCTGAACTGGCTGCTATCCATAAAGTAATCTCTACACAGACTCCAATTGAGAGCTCTTCAGAGAGCTCTCAATATAACAGTAGTAGTAGTTCACCAGTTAATAGTGCAGCTGCTTCTTCTGCTGAATCTTTATCCGACATCAATTCCAGTCAGGATAACGGAAGAGAATCAAACCCAAGTTCCCAAGAATCACGAAACGAAGTTACGAATTGGATGAAAATTGTGAGAAATGGATTTTTGACACATGATATTGAATCTCCTGAATCAATCACATTAGATGACCTAGAAAATATATTCAATTGATTTTTATCTCCCTTTACAAGAGCATAACGGCTGCTCTACACCTATGTCGTTGTTTTTTTTTATCAACTAATAATATGTGTTCCTCTCATTTGGACAATTTTTAGCTAGTTCTAACTTTCACTACAATATTTAAATAAATAAACAACCATAAATAAATAAATGAAAAACAACTAAACCGTTAGAGGTGGACTAATTTACTGTTAATGACAGTAATTTTTTTTTTTTTGGCTGTTTTCGGTTATTCCGGATATATATGGATTGATCTTCATTTACCCCACAGTTAGTTTATCCGAAATTTGCGGGAAGCTTTATTTTTTGTTACCAATGGATCGCGATTTGCCATGACTGTAGAAAAGAAAAGGTTAACTGAAAAATTCAACTTTTTCAAGCGGACTGAGTAGTAGTGGTCCCCACTTAATTAATTTATTCAATACGTTATATACTTACTGTTACTTCAGGCCACATAAAAGAACAAACTTAAGCTAGACAGGAAAATCCACTCTGGGAAAGGGAAAATGATTAAGTTCACTAACGAGAACTTAATTAGAGGGATCCGAATGACGATTTCCGCAAAATCTCGTCATTTGGCTCTAGGGACAGATATGACGAGAAAGTTTAGCTTGTCGTGTAGGTTTTTGAACAAAGCAAATCTTACTGAAGAAGAGAAAGAGTTGTTAAATGAACCAAGGGCGCGCGACTATGTGGATGTTTGTATAGTTGGAGGAGGGCCTGCGGGATTAGCAACAGCAATCAAATTAAAACAGTTAGACAATTCGTCAGGAACAGGCCAATTGCGTGTCGTTGTTCTTGAAAAATCCAGTGTATTGGGTGGACAAACTGTTTCCGGCGCTATATTGGAACCGGGAGTGTGGAAAGAACTATTCCCTGATGAAAAGTCTGACATTGGCATTCCGTTACCAAAGGAGTTAGCTACGTTGGTAACTAAAGAACATTTGAAATTTTTAAAGGGGAAATGGGCCATCAGCGTTCCAGAACCATCTCAAATGATCAATAAAGGACGTAATTATATTGTCTCTTTGAACCAAGTCGTCGGATATTTAGGAGAAAAGGCAGAAGAAGTAGGAGTTGAAGTTTACCCCGGAATAGCTGTCTCGGATCTCATATATGATGAAAACAACGCCGTTAAGGGTGTAATTACTAAAGATGCTGGTATTTCGAAGTCCGGTAAGCCTAAGGAAACCTTCGAACGTGGGATGGAATTTTGGGCTAGACAAACTGTATTAGCAGAGGGCTGTCATGGTTCCTTAACAAAACAAGCCTTGGCAAAATATGATTTAAGAAAAGGCAGACAGCACCAAACTTATGGATTAGGTATTAAAGAAGTTTGGGAAGTCAAGCCGGAGAATTTTAACAAGGGGTTTGCAGCTCATACCATGGGGTACCCGTTGACAAATGATGTTTATGGCGGTGGTTTCCAGTACCATTTTGGTGATGGGCTGGTCACTGTGGGCCTTGTCGTGGGGTTAGATTATAAGAATCCCTATGTTTCACCTTACAAAGAGTTTCAAAAGATGAAACATCATCCATACTATTCAAAAGTTTTAGAAGGAGGTAAGTGTATCGCTTATGCTGCAAGAGCATTGAATGAAGGTGGACTGCAATCTGTACCCAAGTTGAATTTCCCTGGTGGTGTTTTGGTAGGGGCTAGCGCGGGTTTCATGAACGTTCCAAAGATCAAGGGTACTCATACTGCGATGAAGAGTGGATTACTTGCCGCTGAAAGTATCTTTGAGTCCATAAAAGGGTTACCTGTCTTAGAAGAGGTTGAAGACGAAGACGCAAAAATGGCTATGTTTGATAAGGAGGCAACTATTAACTTGGAATCATATGAAAGTGCATTCAAAGAATCATCGATATATAAGGAACTATACGAAGTGCGTAATATTAGACCGTCCTTCAGCGGGAAACTTGGTGGATATGGTGGTATGATCTACTCTGGAATCGATTCTTTGATATTGAAGGGAAAAGTTCCGTGGACACTGAAATTTGATGAAAAAAATGACGGTGAAATTTTGGAACCTGCTTCCAAGTACAAACCGATAGAATACCCCAAGCCTGATGGTGTGATATCCTTTGATATATTGACCTCCGTGTCTAGAACCGGAACCTACCATGATGATGATGAACCATGTCACTTGAGGGTTCCTGGACAAGATATGGTAAAGTACGCCGAGAGAAGCTTTCCCGTTTGGAAAGGTGTTGAATCGAGGTTCTGCCCAGCAGGTGTCTACGAATTCGTCAAAGATGAAAAATCGCCTGTGGGTACGAGACTGCAAATCAATTCACAAAATTGTATCCATTGCAAGACCTGTGATATTAAGGCGCCCAGACAAGATATTACTTGGAAAGTACCCGAAGGTGGAGATGGACCAAAGTACACGCTAACTTAATCACAGGATTCATTATTTATTTAATTATTTTATTCATTATTTATTTAAATTTTTCTATTCATTCTTTTATATAATCTATATTATTTATTCACGTAAAAGAGTTCTTTTCAGCCGACAAACTTTTCAGCTTCAATGAACCTCACGAGAACTTTAGAACCAGATTGTAAAAGCGGGTGCCCGGCTACCGATTGCATCCAGGTATTCAAACCTTGTCTCCTCTCTTCAATGACTTCGTTACTAAATCTATTACTCAAGAGAATTTTACCCGGTAAATGAGGTACCATGACTTTTGGGTGATTAAGCATAGAAATTTCCTTGATCAAGCATTTGCGGAAGAATTCAAAGTCTGAGTATCGTCTCCTTACTTTCGATACCCTCTTGTGAAAACTTGGCAAGTTTGTACGGCATATTATTTCGTAATCTGTAAACATCCCCTTCGAATCCATCCCATTTGGTATATGAGTTTTAGGGTTGTGCACCTCAATCTCTAAAAAGTTCTCAGGCTCAGCGTATATTTCGCTGTAACTAGGCTCTCCATGTCCTTTTGACAGCAAAGACTTTTCTGTAGACCCAAAGGATTTGAATTCTCTTGGCATACTTTGTGTAGATGCGTACCGCTTCTCAGCTGTTCTTGCCGTCCTCTTTTATGCAGTATTAAGATCCGTTTTAATCCATTCATTCATTGCAGGTTTACATATCAATACATATCACTTAGTACGTGATAGTGCCCAAAGCTATCCTCGAGTTCACTTATGCAATTCTGAGCACCCCATAGCCAAGTCCTCATAGTAAATCATGGTCCCTCCTAGCGCAATACTTACTAGAGTGTAGAAATCCCGAAATGTCAAAATCGAAGAGTGTTGTGCTCCCTTTTCCGTAGTTAAACTTAAATTTGCGTGGGACGGCTCCCTTAAGATTGCTTCCGGAGATTAAGCTTCCTTAGCTGCTATAATACCGCGTAAGCAAAGAAGAAGAATAGAGGGGAATAGGAGATAATGTAAGAGTTGTGACGCATTTGCAGCATCAGGATTGTTTACTCGCATAATGACTGATAGGAATTTCTCACCACAACAAGGACAAGGACCTCAAGAATCGCTCCCGGAGGGACCGCAACCCAGTACGATGATTCAGAGAGAGGAAATGAATATGCCAAGGCAATATTCAGAACAGCAACAACTGCAAGAAAACGAAGGGGAAGGGGAAAATACGAGGCTACCTGTTTCTGAGGAAGAGTTCCGGATGGTACAGGAGTTGCAAGCTATCCAGGCGGGCCATGACCAAGCTAATCTACCGCCAAGTGGTCGAGGATCGCTTGAAGGCGAAGATAATGGAAACAGCGACGGCGCAGACGGAGAAATGGACGAGGACGATGAAGAGTATGATGTGTTTAGGAACGTTGGTCAGGGATTGGTGGGCCACTACAAGGAGATAATGATCCGTTATTGGCAAGAATTAATCAACGAGATCGAGTCTACGAATGAACCTGGTTCCGAGCATCAAGATGACTTCAAATCACATTCCTTACCATTTGCGAGAATCCGCAAGGTCATGAAGACGGATGAAGATGTCAAGATGATTAGTGCAGAGGCCCCCATCATTTTCGCCAAAGCCTGTGAGATCTTTATTACAGAACTGACTATGAGAGCTTGGTGCGTGGCAGAAAGGAATAAAAGACGAACTTTGCAGAAGGCAGATATCGCAGAGGCCCTGCAAAAGAGTGACATGTTTGACTTTCTCATCGATGTTGTGCCTAGAAGACCTCTTCCACAATGAGAGAGTTAATGGTTATACAGCTGCCATTTGACCGTGCACCACAGCAAATTATCTGTTGGAAAAAGAAAAAACGCAAATTTTTTTCATTATTTTTTTCCAGAATAAGTTTGGTAGCAAATTGGCGATGAGATATCTAACAACGACTACTACTACTACCATAGGATTGTCTCGAATACATTGTGTTTTGCAGTCACACTGGTACTTCGTCCCTTGGGCAATCTAGATCACTGTATATACTATAGATATTGTTTTCAGAAGAGAAAAACTGTTCATATAAAGTAATTGTCAGCAAAGAAATCATGAAACATCCGTATGAGGAATTCCCCACAGGTTCCAAGTCACCATATAACATGTCTAGAGGAGCTCATCCAGGCGCCGTTTTGCTATCACCACAATCTTCTGCCATAAACAAGAACAATCCGGGCAGCAATTCTGGCAATAACCAGGGCAATTCATCCGTGACCGCGAATGTTTTGTCCCCTCAATCCCATAGTATGTCACTCAATGACATGCTTGATCAGCAATCCTTTATGCTAGACACTGCGGGAACCAGGGCTCAGCCGCTCCAGCAACAACAGCAGCAGCAACAACAGCAACAGCAGGCGTCGTTGCCTTCCCTTAATATTCAAACAGTTTCGTCTACAGCAGCTGGTTCTGCTATCGTTTCCCCCATGATGCAATCTCCAAAGGCGTTGCAATCTACTTTATCTTCAACATCTATGTATTTGGATTCATTTCAGAGATCTCCAAATAATATTTTGGGTATTCCATCGCAGAGTGGTTCAATTCCTTTGCCGCAATCCCGTCAATCGCAACAACAGTCTCAATCCCAAAAAAACGATCCGAACATGGGCACCAATTTCAGCCAAGACATCAACCAATTATGTTCTTGGATATCCATGCTGAACAGCAGTCAACAAAATACTGTAATGGACAATATCCTTTCCATTTTGAATGATGATGTTTTGAAATATACTAAGTTAAAAATAGAGACTTTGACAAACACTCCCTTCATCTCCCCACCGCTACCTGCAATTGCATCACCTATACCTAATAGGGATGACACACAAATTTTGAATATTGATTCAGTCTTTTCTTCAAGTCCTATAACTAATGACCCTGAAAATACCGATAACTTGTTGTATCAAAATTGGTCCCCTCAGCCACATTCAATACCAATTAGCCAACCCATATATGACAACATCACCGACGCTAGTCAAAGGTCCAAGTCGGCTGAGCCTCATGTTAATTCAAGCCCAAATCTCATTCCTGTCCAGAAACAATTCAACAACGGTAACAGTACCAAATATAAAAAGTTGCCATCAGAGAATCCCAACTATCTTTCTCACTCTCTCTCAAGTTCCCATTCTTTTTTCCAACCAAAGAAAAGGTCTAACATGGGAAATGAGTACAATTCTCATCACCATCATTCATTGCATCATCCTCTGCATAATACCACCTCATATTTTTCGAATACTTCAAGACCATCAGGAACTGATTTGAATAAGTCCAACCAGAACGTGTTCAATAATACCATTACGCATCCTAATGCTGGTCCTACAAGTGCCACATCGACATCTACATCATCTAACGGAAACACTCCTTTATCGAGTAACTCTTCGATGAATCCAAAGAGTTTGACAGACCCCAAGCTACTAAAAAATATACCCATGTGGTTAAAATCGTTAAGACTACACAAGTATTCAGATGCCTTAAGCGGAACCCCGTGGATCGAATTGATTTACTTAGATGACGAGACTTTAGAAAAAAAAGGCGTTCTTGCCTTGGGTGCAAGGAGAAAATTGTTGAAGGCTTTTGGAATCGTTATTGATTACAAAGAACGTGATTTAATTGATAGATCTGCTTATTAAATCTGGCATAATAAAGTTGATTGTCTTGACGTTGCATAAAGATTTAATTTTTATTTACTTTGCATATACCAACACAGGGAACATATTTCATTTATTTTGTAATTTTAACGTTTTCTTTTATGGAGTTTAATATTTTAGATTACACCTGTTTTTGCACCGTTTAATGGCATAAAACTATTTACTTAACTTTTAACTCGGGAAATATGTATCACTATACTAAAAAACATTAATTTAATCAAAGAAAAATAAATTTAATGTATGTATCTATATATATATATATCACTTAAAACAGACAATAGCCATAATCAACTGGGTTATTATTATACAATATTAAAGGAAGAACGCATATTTGAAAAAAAAATAAAATGGGTAATGAATTTTAGCACAAATACTTCACAAAAGGAAATATACTAGTAGTAAATGTATATATTTATATGTTTATACAATGAATGGTACAAGAAATTTTGATATTCTTGCTATTGTGGTTTCTTGTGTTTCATCCAGTATTCTTTATTGATTTTGACATTATCGCTTAAAAATTTTAATCCTGAGAATTTTTGACTTAATGCGTTGAAAAATACTTCAGCAAACGTATTAATGAAAAATATTTGACCGTTTGGAATATGCGGATGGTCTTTGATAATATCATCAGGGTCTGTTACGTTCACCAAAATATTTTGAATTGATTCCAAATCTTCTTTCGGAGAATCAACATTCTTGTATGAATCGCCAAAACAGTCTTGTTCTGGGCGGTGAGCTTTATGAAATGTTTCCAAAAGAGCGCAATCATTAAATTCGAGAGTAATGAGGTATGCCCAACGTGCTGATATTGACAAGGTTCTCGTCACATTAGAGATGTCTGCAGCTTTAATAATTAGAGATATCAAAGTGATTTGTTTCATTGGGTTTTCATGCATTAATCTATCCTCATACTGAGAATGCAATGCCATATCTGTGGCCAGAATAGCCTCGGAAATAAAATCAAATTTTTTTTTGGAGATAGATAGCAATTGAGGCCAATGCTCTGATAGCAATTGTTGAAATAATTCCCTGTGAAAATTCTCCAAGATAGAGACATTTTTGAAATTTTGAGCAACCTCTGATTCACAGTTGCACAATAGTTGATTGTTAGTCCCAGGATGACCGACATCATGACCTATGGCAGCCATACACAACAGTAATGTTTGTACAGGATTATCTTTAAGAAGATATGTACACAATCGCCATGTGGCTTGCATGACATCGATGGCATGCCTAAAATTGTGAAATTTGTTAACTTGATGATAGGATGATTCTAAAGTAAATAGTAGTAGCAGTAACTTATTATCTGCAATGAGTACTTTTGCATCCTTAGATAACTTTTTGATAAGCGTGAACCCGCACCAAATCAATTCTTGAGTGCTTAATGATAAAGCACAAAAGTCCCAAGTTGATAGAATGTTCCAATAATGTGATCCCTCTTGAGAAATTTTTTCTATTGGATCTGACAAAAAAGACATAAACTCGATGTTGCGAATTAGCCTTGGCACTGATGCCTTTCGTAAATGTTGTGCCTTGGAATCATTCAAATGCAATAATAAAGTGTAAATGTTTGCTTCACATGCTTGAGTGGGGACAGAATTCCCATTTACAGTACCATAGCTGTTTTTGTTAATACCGTCTGGAGTATCATCATGATGGTGATACATCCAGTGGTTAATTCTCGTTATTCTATTACGACAGATGCTATTTTCACGCTCAACACATTCAAGACGTTGCAGGTTTTCCTCTCGTGTATGATCTATCGCAGAAATATTGAAAGATGGGAAAAATCGCTTGAATAGAACATCCAATTGTCGCACAGATAATTGAAATTTTGAAGGGTCATAAAGAACTATAGATACGCCCGTTTCAAAGTTATGGACGTTTGGAAAAGGCGAAACTCTGTCCTTATACAATGCTACCATCAGAGAATCCAAATCTTGAAGCTCAATCACTCTATCAAAATAGTGTTCATTCTGTACAATTGTTTGAGATTTCTCAATCTCGTGTATTCCAATCAGAAAAAGGGTGGACATATCAATAGGTTATGTTTTCTTCAATTAAGTAGTAGTGATCTCAAAAAGAATGTCTGGATACTCTAATTAGTGGCTAATAAAGCGTCAGTGCAAAAGATAAAGAGGGACAACAAAATAATTTAAAAGAAAAACGCAAAATAGTCGGTAACTCGTGCTAAAACCAGTAACGACAGCTAATATCAGGAAGATCCCACTTTATCTCAAATTTGCGCTTTTTAGTCCAATCTCTCACAGTGACTATAGTTTTCAATTTGCAAGTATATTCTCTCTAAGCCAATTTTTCTTCTTTATAATGCCTAAAACAAAAAGAAAAGAGGAAAAATTGTGCCCAGTAAAAAGAAATTCTCGGAGAACAAAAAAAGAAAAGTGCAACTAGAAAAGGACGCAGGACCCTTTTATAATTTTGTACGAGGAGAGCGACCCCTGCAGATTACAAAGATAATAGAGCCTATTGTAGTATTTATGAATATTAGACTAATTCTCATACTTATACTAGATATTGTTGTTAGTTTACATACAAGCCCGTAAGTTCATGAAATTTATTCGACCTTTTCCTTTGTTTCTTCCAAAACTTCTTCAACTATCTCTTCGATGGTGGTAAAGTCATCGCTGGCATCTTCTGGTTGAACGTCAAAGATTTTGAAATTCATAGATTTTTCCATTTCTTGGCCAATTTTTTCTCTATATTCGGTCCATTGCTTCAATAATTCACGTTGGTGTAGAATCAAATCTCTCATGGCGGTGTCAGCTTCCATTGCATCTTGCTCTTCGAATTGGGCAGACCATTCCCTCAAGTTTTTCCTAACCTTTTTCCTTTCGGCGTTAGACAAAATGGAAGCTGGCCTTGGTCTCCAGGCAAAGTTCTTGAAGCCAGCAATGATGTCTTCTTTAACTAAGTTACCAGCAATATTGAAAATTTTGTAACCATGCTCCACCTTGTGTTTCAAAGAACTTGACCATGCGGTAACGTATCTACCAGATGGATCCCAAGTGATATTAGTAGCCGCAGAGTAGGTAGGATGAGCAACATCTTTCAAAGAAGCTGAAACATCATTATTGTCATTAATATTCTTTTCACCTGGATAGTCCATATCGTAAAATTGTAGGTCTGATCTACGCATGTTTGGACCCACTAAAGCACCTACAACCACAAATCTACCCGCTGGAGACCAAGAAACAGTGTTGGCAAAAGTTTTTGGAATTTCTTTGACCAAGCTCCATCTTTTAATTACGTCCTTGGCAGTCTTTTCTTTAGTTTCTGGAGCGTAAAATCTGATTGTATTTGCTGGGATAGCATAATTCATATCAGCTACTTCATGAACAGAAATTGTAACAAATCTATTTCCGTGGGGTTCCCAACCGAATTCAAAGACACTATCTTTCAATTCAACCTTTTCAACTGGTATATCTCTTTCAGTCAACCTACAAATTTGTAGATTACTGAATTGAGTCTTACCAGACTTTGTGTGACGTTCGACATTGAAGCACAGGAACTCAGCTTGGTTTTGCCAGTGCAGAGTTACGTTGGAGACTTGAACTAAGTTAACGGTTTTTAGCACTCTACCGCGAGGAACTTCAGCAATGGTAGCAGTACAAGCGGAATTATTAGTCTCAGGAGTCCAATAAGCCAATAAAACAGAAGGCTCGTCACCGTTTCTGAATGGTTGTAATTTAACACCTTCTGGAGCAAATGAGAAATCTCTAATACCAGAAGGCTTCAAAGCCTTAGCTTCTAATGGCATGAAGTTTTTAGTAGCATCGTGAACTATTAAACTGTCTCCAACCATACGAGCACAATATTTATCATTATAAGACCATCTAACTAAAGGCCATTTCAGATATGGGCTCTTTATCACTGGGAAAGTTGCCATCAACAGACCAGAAGCAATGTCCCAGATGCATAATTGATGACCCTCATTTTTCTTGGTAAATGGAGAGAATTCGTTATCTTCTTCTACAATGATTGGTTCCGTGGAGAAAGTGACCAGGTACTTTTCATTCGGAGAGACGGAAGAGTTTCTTACATCTGGATGATAGAATCTTCTCAAACGATCGAAGTTTGGACCACCCCATGCAGTTACACCCTGTTGATGGTAAGAAAACAAATAGGTACCCTTTGGGGAGAATCTAACATAATTGGTAGACCAGTTCTCTCTAGATTCCACCAAAGAATCTTCTTCATTGAACATAGAGTTCCAGAACACACTAGTCTTCACGTCATCTTGTAATACAAACTGATCTCTCACTTTGTCGTCCATTAACCAGGATTTTAAGGAACTAGATGGAACGAATGTAGGCATATCAGGCTCCCTGAATTCGGTGTCAAAGTCGTCAGAATTATATCTTTCAACATCTTTCATAGTATAAAGAAACAAACGATGTTTTAAATCCAGTCTTTTACCGTGGAAACTCTTGATAATTTTTTTAGCATCGTTCATTGAGCCACATTCCACGAAGAGAAAACCTTTCGTCTTACCAGTGGCTTCATCAATTGGAAATTCCATGTTAACAACTTTACCAGCTTTGGAAAACAAAGAAGTCAAAGCCTTTTTCAAAACAGGAACTTTGGCGGATGGGATGACTGGGGCACCATTAACGACGATGTACTGATCGAAATTGAATTCTTCAGTGACCTTGTATTGTTCTTCCAGGTCGGAAAAATCAATGTCGTCAACAGGGATGTCCTCTAGCTTAATGTCTTCGAAAGTCTCGGTAGTCATTTGAATTATCTTTGACCTTTTGAGCTGTGTGTTGCGAGATACTATACTATGTACTGAGATGTTATTGAAATATAATTCGTAAATATTTTTCAATGTGCGTGGAAGAAAATTTTTCATTAGTTTCCCGCTATCCAAAATATGGAAAGGAGGGTAATAGGTGTCAGAAGAATAAAAGTATTAGGCGATCAAGTAATAATGATAAGATGGTGCACAATGAGAAGTTTATCTAGTTACGTAAAATGTAATGGAAGGTACTAAAATGTATTTTTTGTTTCGCGGCGTTACACGTGAGTTCATATTATTTCAACTCTTTGGTTCTTCTTAACGTATTATCAGAATGTCACCTATTCTAGGTGAATATCACCCTCTTGGTCAGTGGTAGCGTTTGCATTCGTAGCCACTGGAGCATTTTCATCATCACTGGACATGACGTTATCACTGTCATCTTCGTCCTCGTCATCATCGCCGTTAATTTCTTTTTGGGCAAAATCGATAGCTTCCTGTAGCAGATCGCCCTTAACGAACTTGTGCAGACCATTCGTTTCCGACAGTGAACACCAACTTATTTCCAATTCAAAATCCTTTTCCTTGTTATCCTCGTGTGCCAAATAGATAATCTTTGCAGCTTGTTTAACGGCCTCTCTTGCTGAAAGACCTTCTGGATGATGGTCAACTAATTTTTCCAATTCAGCCTTCGCAGATTGCCTACCTTTCCCAGTGGCAGCCCCCTTGTAGCCCCAATAAGAGCCACTTGGTTCCAACATGTAAAGATGAGCACCATTTTTATCTACACCACCAAAGATGGTACTGACCCCGAACGGTCTAACACTGTTGTATAAAGTGTGCGCCTGCACATATTGTCCTAAACGGTCTGCAAATGCAGGAATGGGAATGGGCGTTTTATACAGCTTTTTGAAGCTGGCGGCTTCTTCACGACCACGATTAACCAGGTGCCTACCATCAGGAATCAAACCTGAATAAACGCAACCGATGTGACGGTCTACGACTTGAATCTTGACATTTTTTTGTGGGACCAGCAGTTTAGACGTAATGAGCTTTTCTACTGCAAAGACTACACCGTCGTTACACTTTATACCGATTGATGTGGTACCGTTTTCGACTGCTTTGACGGCATACTCTACTTGGAAATTTCTACCATCGGGGGAAAAAACACTATTGGAAAGATCGTAACCAGTACCAATTGATGTCATTGCTGAAGAGTTATGCTTTTGTTAATTTGATGATGCGACGCTCGAATGTGTTTGAAAGCTTTACAACTGCACTACCAAATAAACCCTCTACCGCCACTATTACCACTTACTTTCTTATTTTTGCCACCGATTTAGAGGGGCGGCGAAATCTTCGTTAAACGCGATTTAGCTATCGGAACCCATTATAAATTGTGAGGAAGCTTACCAACTCATAAGTGGAATAAAGACACAGGCAACACTTTTCAGAAGCAATGTCAGCAATGATTCAGAAAAGTGACCCCATCAGGGTCGAAATCTGAGTGCTCAGATTATCTCTTCAAAGGGTAAATTACGGGTAGGACTACATATACAGAGAACTTCTGGGACCTGGGAAATACTGTTCTTTCTAGTGTGTATACATGGGAATAGCTGCATATTTCCAGACAGTTTAGATGTTACCTTTGTTTAAAGTTAGAGTATTTTTCACACCGATGATTACGAAGTCACACATTCGCATCCTGCGGTATTGTCATTGACAACGCGTAAAAAAACATATACTTAACGGAGGCCGAAGGAGATGAGAAACAATTGAAGAAAAGGAAAGGTAATATTTATTTAAATAGTCGTTTTCAAACCAAAGCCCAGCAATATTTTTCATCACGTCTAATTGGCAGGGAAAATAGTAGTACGAATACTTGATAGGATTGCAGAAGATCTTGTACATAAATGGCCTATTATAGAGAGTCACGCTGAACACGCGGCGGTAGCTTCAAATCTTTCTCTGCATTAAGTTGCTAGAGCTTGGTCTGCCCATTATATGTTCACTACCATCAGAAATTGTGCCTATGATTGTCTATCTTCACTTTTTTTTTTTTTTGAACTTCCAAGCTGGTCGTGCTGCTATATTTATTTATACGTGTGATTTCGTCTTGCTAACATTAACATTTTTCTTCTTAAAACACACAACGGCGAAATGATTCGTATCACATGTTTTTCTATCGTCTGAGCTGTCAATGTTTTATAACCTAGACATTAAAAGTTATATAATTAAGGTGGGTTCGTCTTTGGAGGAGGTGCTTCCTTCTTGTTTAGGACTTTCATACTGGTAATGCTTTATAAGCACGGCCGTTGTTTTAGTTTCAGATCTTCCTATTGTAAATGGAATAAACTGGCGTTCCTACCGTGATGGCAGCGATATTACCTACCTTATATACTGCGCTTTTAACTTATGTATAATATATATATTAAATAAATACAAAACAAAGTCTTGAATTTCTTTTCTATCTCTGCAATAGTTGACATTATTTCCAGTCCCAATTCAATGCGCTATCAAAAGGCACCATAATTTACAGTATATTATTTGAGCCATATCTAAGCGGAAAGCTCACAAGTTCTTGTCATGATACAACCTGATAGAATAACTATGTCGACACTCTACCGTATTAGGCGCAATGAAGTGGCCGTATACATCTCAGGAAAACTGGAAAAGACTTCCTAGTCGTTCTGGAAAAGTAGGTCATAATCGAAGAAATCAAGGCTACCAAAAATATCGGGAACATCCATGGATATGTCCAAAGAAGACATGGGAGGGTCATAGTAGTTTTTAAAATTACTCGGTAACTTAACATTGTCATTGTTATTAATGTTCGAACCACTGTTATTGTAGTTATTGTTTATCGGCATAAAGTTTAGATTAGGAGCGGCACGGTTACTTTCACTCGAACCAATTGACGGAGGCATGTTTTCCTCATTATTTTGGTTACTAATATTGTGTGCTAAGCTATAAGTGGAGGCATTACCAACATTTGTAGGGTCATTTGAGCTGCTGTACGGTGGTACACTCTCATTTTCCACGCTGGAGTTGAGTAAAAGTTCAATTGTGGGTGTATTATCTTTCATGTTTGGTTTTGATGGATTCAGAGAATTTTGTGGGTCAGCAACACCGATGTTTTTTATTCTGTCAAATTCTTTGATGATTTGGTATAATTGATCAAGGGTAAAGTTAACAGTGAGATTTTTGCCCTTTAGTCTATCAATTAAATGGTCAGACTTGTCCAAGTTAATTCCAAGTGTCAACTCCAACATTGTGGCAATTTTTTTGGTAGTCAAGTCTTTGTCTACTTTGACAAACAAACCAGAAAATAATTGACCTTTCCTCAGCCTTTGAATGAATACGTCAAACAAGGTCAACATCTTGAAAATGTAGAAATATTTAAATCTCAGGTTTTGGGACGCAAGTAAATATACTTCCAACAAAAGCCTCTCGAAGTTCTCCTTGATAGTGTCCAATGACTTTATTTTCTCCTTTATTTCTGGGAGGTCACTAATGTCACCTCTGGCATTGCATTCGTTACATTTGACCAGAAGCATATTTTTGGCCAGCTCTACCCGCATGATGATGACCAAAAGGGTAAACATCGTGGTAGGAACAGCCAATTGAATAACTTTTGTAGTGATGAAACAAACTAAAGAAGAAAGAACTTTCTCGTAACTGCCATTGAAATACAGGAAAAAAAATCTGATTAGGGAAATGGTGTCGGCACAACATTGAAAAAAATACTTATAGAAGAAGGATAAGCATTCGCTTCTCTCCATTGCAAGTGTTTCAAAATATAACATCAGCGCTATTGAGGCCCTTAACATCATTAATTTACCCAAGATCTGGCCCGATAAACTTATAGAATTCAAAATTGAATTGAACGTTAGTTTTTGAAATGTCTTCTCTTCGTCGTAGATGTTAATATCCACACTTCTTAGCTGAAATTTGTTTTTTAAAAGTTCATTGGCTTTAACGCGTAAAGTTTCTAGTGTATCCATTGGAACCGAACCACTGTATGAAATGGTTATATTATTCAAATCAGACAAGAATAATGCTAATTGAGCCCTATGGAAAAAAATCTCATGGATTTCGAGCAGTTGCTCATCCGATTCGGAACCTGTTAGATCCTTCTTAACCCTTTTTTTATAGATTTCTACACAATTGGGATCCCGAACGTCAATGAAAAGATCAATCATTGAAAGGGGTGAGACCAATAGTCTACCCTTCAGGCTTGACTCCAGAGTTGCCATAGAGATAATTGATAGCCACTGTATCCTTCGTAAATTTAGCAGCCTTTTGTCTGAAGCTTCGGGGTGGTTCAAGGCTGGAAAGTCAGATGGGTCACGATGTAATCCGATAGACGTCCCTATTAGTATGACAAGGTTAATTATAACATCCGACGGTTGTTCTAACAGAAAATCACCCTCAGTTGGGGAAAAAACAAATGCACACCAGATATAGAGTAAGCATGAAATGGTATTTTCATTTGCACAAGCACACCAATTTTCCGATGCAAGTATCTGCTGCGCTAGGAAAATTACTTCGCTTTGAATCGGATATTGCTCTAGCATCTCTTTGGTAATATACGGACTGTAATCTTCAATCTTATCTTCTATAAATGTCAAAGAGATATACGCGATCCTCAAAATTAACAGTAAGATACACAGATTCTCCATTTTATTTCGTATAAGGGTTGTGCCCATCGATAGTCGTACCTCTCCTAATTCATTATACTGTACTGTTGTGTGAATTGATTCCTCCAACATTTCCTTGCTGGCGAAAGGGATTAGGTGGAAAATATGCTCAAAGAAATGAGAGAGGTACTGTTCAATGATTGCCTTGGGAGGGAGCGTTTTCTCGATTTCATTGATGTAGCCTTTCAACAAATCAGAATAGTCGTTTTCGGTGGGGCATGTATCCTCTAAATATGACGATTCCCTGTTACTGTATAATAAAGAAATTACTTTATTTACCGCAATCTGTTCTTCAGGGTTCTTTCTCTGTAGTAGCCTGTCCGTAAACTCGTTAATGGATTTTCTTTGTGATTCGTATTTTGAGTTTTTCAATAGAACCTCTCTCATTTTTACAACGTTATTCTTTACGCATGGCTGTGTCCTCGACCTACTAATATCTGCATTTAAAGCAGGAATCATGGAGTTTCTGGAACAACTTAGAAGCACGGAGGCAATTAATGTCTTCAGAAAGGTATCTTGAAATATTAAGTACTTCTCAGATAAAGGGTTGATTTCTCTTTTCATCACTTTGGTCATAATCAATCTGGGATGAGTCTTATAAAGACTTATTGGAAAGCTATTTTCCTGCAAGCTTTTACATGTCCTTCTAGCAGCTAATTCTTCAGTCGGCCTTTTCAATGCAGTGTAGAAGTCTTTCTTTTCTTGAGTCAAATCCACGGTTTTATTTCTCCAGTAACGAATCTCCTTTTTCAGTCTCGCTATGGTGGCATCCTTATTCGGATTCCTAGGGGCCGCCTGTCTGGCGACATCATATATACAAAAGAGGTTTTGTTTAGTACATCTGCCACATCTAGGTTTTTCCTGGTCACACTTCGTCTTTGCTTTTCTACAAGCTTGGCAAACAAAAGAAAGTCTATTCCTTTTTTTACCTACTCTATTCATTGCCGGTGATGATTCGTCTGTAAAGTACATCTTTTATCGAAGAAATTTTGTTCAGCAAGATCAGAAAGTGATATTTCATCCGCTCTATACGTTTCAGTAGATTTTCTTTATCTGACCTCTATTAAGTCCTAACAACGCTTTATGTTTTCTTCGTTGGAGATACTCCGGAGATTATATTTAGTTCCGAGATGGTCTTACAACCTTTCAAATTCCAAAATCAGAAGAAATTTTGCAGGAAGGCAAATCCTACCGGACGTATTAGTCACGATTTTATTTATTCACATATACAGATATTCACAGTTCGAATTTTGTTTACAAAGGTCAATCTTATTGATCTGCGGCTTTTGAATACCGTTGCATTCAAGAACGGCTTTCTTCATTTCGTGCAGTTCCGGGACCGATTCGTAAACCGCATCATCATCCATTTCACCCTTCAAAAAGGATCGTCTTTGATCATCAATAGGTTTGTATCTTGTATCAGGGTGTTTGTAGTATATTGCCATCGTAAAGCATATCAATATGAAAATGAAGAGATACAAAGAAAACGCTGCATTTAGAAAAAAGAAAATTAGTCCCATAAAAGAAGACACAGCTATGGGCTGCTGAAATAAGTTACTGAAAAATAAGAAAAAAAATGCGTTCACTAAATTCAGTGAATGGATACTAATATTGAAGAAGTTGGTTGTTTTATCCATGTAAGGTTGCATCCAGCACAAAAGGATGAGATAGATAGCTTCATTCAAAAAGATACCAATAGATTGAGATTTTCCGTGCGCTTGTAGAGAACCCACTAGTATAGACCTAATAAGCATGTGTGCAGAGGTCGCCATTAACCACCAGACTTTTGTAGACTTAAATTGAGAGGAAAGAAAGCCGAACTTGTTTAAGAATTTCGAGCTACTGAAGAGTAAATAGCTTGGCTGGCCAAATATTTTCTTAGACTTGATCATCTTCCTCCATATTCTTACGCTTGCGGATGATAACAAGACTGTAATCAAAATGAAAACAACGATTGCCTCCACTAAGGTAGCTGCTGAGTCTGTTTGAGTGAACTCCCAAAGTGCTAAAAGAGATATCTCAGAATAAATTATGAACACCGCTCGATATAGTGTCCCCTGTAAAAGTGCACTCCAATGTGTGTGGAAGTGTAAATATCTAATTGTCTTAACTTTAAACTTCTGAAGTACTTTCAAAAATGTTTTGAAGATAATAAACGCCAATATTATCATACAAATGAATATGATAAAGAAGGAAAATCCCGTTAAAAAGAAATTTGATATCTCAATTCCAGCTTTGTAAGACACCCTTTTAATACCTCTTAATACTAAAATTTTTGACAGATAGTCATTTGAATTTCTCAAATTTGAAGTGTATAATAAATCATTTTTTTGGGAACTTTCAATACCATTTAAATTACTTGACGCTGATATGATTTTACTGTTCAAGGATCTTTTTTGAACACTGATCGATAAAACTTCTTTATTGCGGTATACAACGGTGGGGGACCCAGATGTTGCGACAACATACCAGTCAAATAACCGCTGCATAAAATTTATCCTTATTATTCCCATTGACCATTGGAAATTTTGAGTCCAAGCGGCGACAATAGGCGGTAAAAATGATACACTAATCATAGCTAAAATAGCCAAATTTTGGAAATATAAAAGTAGCGATATTGAATAAGACGCCAGTCTTGTTGAAGTAACCGTATAACCTTGCAAAGAATAAACCACTGAAAACATAATTCCGGAAATTGTCAATATCACTAGATTCCACGATAAATACTCTGTTTGGACTGTTCTACCATTTGATAACATCACTTGTACACATGCTAGAGGTTTGGTAAATTCTTTATCAATAGTGGAGTATGCTGTCACCACAATATATGCGTCTAAGTCAGGTATATTATATGTTATGCTTGGTATTTGGCTAGCTACCGCGGCCTCAACATAATAACTTCCCATGAGTTCTATATTTCCCGGCTTCAACGGACATAATAAATTATCTTGGATTCCACATAGATCAAAAACTTTGGTATAAACATTGAGACCATATGCAATCAATTCTGCCTTGATGGTTATGTTTTCGCTCATAATTGTTTGTGCTTCAACATTAAAGAATAGAGTATTATTTCTCGGGAAAAAAGCAGCTTCGAAATACGATGCAGAAAACTGTGAGTCTTTAGCACAAGTCAACAGAGCCGAAGTCCTTAGATATTCTTTAGTATATGCATCAAATGGTACTGGGAATAGAGTCGATGCGTTGTTCAGTAGTGTAAAAGAGTTAGAAACCTGGAAAGTAGAGCTGTTAATGGAAATAGCGTGTATTTGTCGGAAGATTGCTAGCAAAACAAAAATCCGAGATAAAGAGAAGACTTTAATGGGAAGCATACTTATTCTCTTTACATCTATAAATCAGAGAGGTTAAATATTATTTAAAATAGCATTACGACTTTGCTTCATCATCCTTCCAAAATATTGACACTGCATCATTTTTTAAATGTGTCAGTAATTCGGGCACAAAAATATAAATGGACCGCCATGAACTAAAGCTGTCGTCGATATGGATCGCTCCATAGCAGCATTATAAAAATTAAAAATGCATCAATACCATGCTACAGTAATAACAAAATACAGCATGGATTACCACTACATATTCATCATGTCATGCATTATAGTTGTAACATATGCTGAACACCCATTCATCACGTGTAATTGGACATCCGTGGAGTTCCAAAAGGAGTATAAACGCAAATAGTAAAGCTAAGATATAAGTAGTGTCTAAGTAAATGACTTCTTTGTAAGCGTACAGCTAAAGTTTACCGATGAGTTACGATAAGAAGGCAGATGTCACATCCTTAGATGAAGATTTGAGACAACTAAGAGAAAGCAAATTTTCACCGGAAGCAATTCAAAATATCAAAATATGGGTATATAAATCTGTCCTAAAAGAGATAGCTCCTCCTGGAGACTTATTGGAATGCTTGAAAGATGGAACAGTCCTATGTAAGCTGGCAAATATTTTATATGAAGCAGACACAGGAGAAGCTAACCATATTAGTTGGAAGAGCTCTAAAATGCCATTTGTTCAAATGGATCAAATTTCCCAATTTTTATCATTTTCGAGAAAATATGGTGTGCCTGAAGATGAACTGTTTCAGACAATTGATCTTTTTGAGAAAAAGGATCCTGCCATTGTTTTCCAAACGTTGAAGTCACTATCTCGTTACGCCAACAAAAAACATCCAGATAGATTTCCAGTTCTAGGACCACAACTGTCAACAAAGAAGCCAAGACCCCCGGTTAAGTCTAAACCAAAACATCTACAAGATGGTACTGGATGGAGCACTTTTGAATACGGTTATATGAAAGGTGCATCTCAGGCTACTGAAGGAGTGGTGTTAGGACAACGGAGAGATATAGTTTAGAGAATTATTATTAACACTTTCTCTGGCAGAAATTGATAAATAAACATTTAAGAACCCTATATACGCAACCAAAGTTCCTTTGATATATTTTAGTTTTCCATCAAAGTTTTCCTACATAAACACTAAGGTGGCTAGAGACGCGTAACAAAAGTTAACGTTACCGGTAAAAATGTGATTATACAAATCAATCTCACAGAACGGTGTGGAAACAAAGTAGTTGAAGGATTTCAACTATGCGAATCAACAGTGAGCTAGCGAACAAGTTTTCTGCCTCAACGGTGCACTTAGAACATATCACAACTGCTTTAAGTTGTTTAACACCTTTTGGTTCTAAAGACGATGTGCTTATATTCATTGATGCTGATGGGCTGTCATTTGTCAGGGAGAATAATCATGTGATAAAAATCCAACTACTGTTATCTCGGGAGCTATTTATGTCTTATTCGTATAGAAATGAAACTGAGGATCACATGAAACTTTGTGTGAAAATAAATCATATCTTAGATAGCGTTAGCGTGATGAACAGGAATTCGGATGACATTGTTGAGTGTACTTTATCTTATGATGGACATGGATCACCATTTGTACTAATATTTGAAGACTCGTTCATTTCTGAGAGAGTGGAGTACTCTACCTACTTAATTAAGGATTTTGATACTAATGGACTAGAACTCGATAGAGAAAGGATAAGCTTTGAGGCAATTATTAAGGGCGAAGCCCTTCATTCAGCCTTAAAGGATCTAAAAGAAATCGGATGCAAAGAGTGCTATGTATATGCAAAGACCGAGGCGAATGATGAGAATGTATTTGCCCTGATATCTAAATCTCAGCTAGGATTTTCTAAAATAAAATTACCCAGTAACAGATCCATACTAGAGAAGTTACAAGTATTTGACGGAGATTCCACAACAGTAATAGATGGTTTTGCTGTAATTGGGTTCTTCGATTTCACCTCGTTTGATAAAATCAGAAAGAGTACTAAAATTGCAAGCAAAGTCCTTTTCAGGATGGATGTTCATGGCGTATTGAGTGTAAATATTCTAAGTCAAACAGACGATGTCATTATCACTGATACTACAAGACCTTCAAATAATCGACCAGGTAGTATTCGCCAACTGCAGCTACCCAAGGATTATCCCGGTATAGTAATTGAGGTTTGCATGCTAGAAAAAGAATCCATAGATGAGGCAGCACAGACAGAAATAGAACTCCTGATGGAGACTAATGAACTTGGCAATCGTAATAGTTTTAAAAAATCAACTATAAGAAAAAGATATGGTACAGATAAAGGCAATGAAACTTCAAATGACAACTTGCTGCAATTGAATGGGAAAAAAATTAAACTACCATCTGAAGAAGAAAACAATAAAAACAGGGAAAGTGAGGATGAAGAGAATCACTGCAAGTATCCAACAAAGGATATTCCTATATTTTTTTAAGTCAATATCCAGCATCGCAGAAAACGCAGAACTTCATTCAGCATTTGGTAATTTTATAACATATAACTTACAATTAAATAAAAGTTTAACTATATATTATTATGTGATCTAACTCTAGAAAAAGTACTAATGAACATCACACCGTTTATTGTTGGGAGAAGTGTTCCATGATCATGGACAATTCATCAGTTTCAGCACCCCAGTTCTTGACAACAACAACGGAGGCACCGACAACCTTTCTGGCGTTACCTTCACGGTCGATCTTACCCAAACCAGCCCATTCACCTAATTGCTTAGCATCAGCAACCTTGATCAATGGAACCTTGTTTTCTGGGTCGTTAGCCAAACCTTCAACCAACTTGATAATGTTAGCTTCAGTAACAGAGCTGACCAAAACAACCAATAAAGCTTCACCTCTGGTTAAAGCCTTGGTAGATTCTCTCAAACCTCTAGCTAGACCATCGTGAACCAAAGCGGTTCTCAAAACAACCTTCAAAGCATCTTCGATAGTAACTTCGGCAGTTTGTTCAACAACAGTTTCTTCTTGAACTTCAACGACTTCTTCAACGTCAGACATTTTTCTTCTCAATAATATATAGTCTAGTTTTTGACTTCTTCGACAGTAAGATAATTAAACTGCTCCGTGAAGAGTTTTGAATTGGGAAAAACAATTGAACAAGGAACACTTATAGACCTGTTGTGATAAGAGATGACATAACTTTTATAATATGTCCTGCGGAGAATTCGATGAAATTTTGCAAATTGTAAGTTTGCTTGAAAGTTTGCTTGCGGGTAAGGTATTCTGAAAAAAATAAAATGATTCCACAATGGAAATGTGAAGATGTTGTAAACAAATCAAATGTACGGATGCACAATGGTAAACAGTACTGGATTTCTTTTTATATCACCGTTGAGCCGAAACAAACCCCGAAATAACCATTTAATATGCCAAGATGTACAAACCTCGTCTTTGCTTATTCAACTGCTACATTCGCAATACCTCAATAACGAGGTGCGTATATACATGAAGCAGAATTTTTTTTTACATATATATACTATTCATTAACTTGTAAGAAGATATTAATCACCGTTTCCTGAAGGGAAAAAAATACTAAATAGAATATGTCTTGCTCGTCATATCTCCATTTCACCTACAAATTCACCGGAACCTTCCATATTGACATCGTCGTCATCGTCTATGGCATTTTCAAATTGTTCCGCATTAGCAACGCCGCTAGCCTGTATTTCATCCTCATCTTCAAAATCTAAATCGAAGAAGTCATCATCACTGCCAACTATCTTTTCGTATAAAACTTTGGCTGCGGTGACTACTTCATCATACGATATCTCAGCAGAAGGCATGGTTGTATATATGACGCCATTATCACTCGCACCGGGAATATACTTTTTTTCCAAATCTTGATTTACATCAAAGAAGGAGGAGTTAACTACACCAAAGGGTGGCGTGGATGTGTATTGGGTATAATAAAGTTTAAATAAGAACTGTAATCTTTCCCTAGGAACATACTCCTTAAAAGATTGGCCTAACTTAACTGAATTTACTATTGTATGACCATTTCCCGTTAGTTGAACAATTTCTTCGTCGTTCTCTAAACCTGAAGACGATTCCCTTAGCAGGGCCATTTCCATAGCTTCTAGAGCGGCATCAATGTCCATTTCAGCACGTGGGCCTTGTTCTGTGGTCGATAAATACCATACAATAGTTCCTTCTGGACAAATTTCGCTGCCAGCACCGAGAATAAAGGCTTGTACTACTTCCTTATTACCAGATTTCAAAGAGCCAGGAGGGAAGACTACCATGGCGGCCGATTCACCCTCATTGAACCATTCAGTACAGGGGTTTTCAACTATACAGGTCAAACGATGAACCTGGTACTGTTGTTGAGGGACATGCTTACTGTCTTTAGGTGCTTGCGTAGGCGATATTATCACTTTCTCTGAAACTTCAACTTTGGATCCATCTTGGAATGTGGCCACTTTAGTTGTAGGGTTGAAGGATACCAATTTCTCATTGAGTTTGTAAGTAGCGCCACCTACAGCGGCAGATCTACAAAACCCTTGCGACAATTCTCCTGGCCCACCATACTTGGAGCATAGTGCAGGGAATGGTCCATAAACATCGAAACTAGTTAGATATCGACGAATCCTTTGTAAAGCTTCTGGTACTTTTACGTTGAGATCATAACATAACCCAATTGAGAAGATTAATTCGAAGACTTGTGGTTTTTCTAATTTAAACTTTTCCACTAAAAAATCAGACATGGTCCTCTCCGCGTAGGGTTGCCATATTTCCGTTTGTGCTTCCCAGTTGAGTACGAATTTGATAAATTTCATTAAGTTCCTCTTTGTCATTAGTGGTAGGTTTTGATCCGTGAATATTTCTTGCTTTGTATTTGTTAGTTTTTCGAAACAATCATTTTCATAAGTATGGAAATTAGATAAAGATTGGAATTCTAAATACTGGTGAACTCTTGATTTGATTAAGATGGATAATAAATCAGATTTTGCAAATAGGATCTTCGGGGAAAGATCAATACCGAAATCTCTTGAAGAATATTTACCACTACCGATTAGCGTGGATACATACAACTTCGCATTTTTATAGCAACTTACTGAGCCTTCATTAACTTCATTTACCCATCTTTTGATTTGGTCTACAGTTAGTGTGGCTGAAGTGTCACCGTAATAATCATTCTTATCAATATGAAGGACATTGGAACCTTGCCAAGCTAATGCAGCAGCCAATACACTCTCTACCATACCAGTCCCTGCGATTAAAACATCAACTTTATCTGGTGTAGTGGCTGGCAAAGGGTCTTCAATACCGGCTAAATGCGGGACAACTAGAGGACTTGGATTTTGAGTAAAACTGAAAAATGATGGGCGGCGTTCTGCCATGGATGGTCTACGTTCAGGACTTAACATAACTTTTTTTCGGTCAATATTAGTCTTCCTTTTTTTATTTGTATTATAGAAACTGAAATGTTGCTGTTAAACCCTTAAAAAAACAGTAATAAATTAAACTTAAATGTTTATATCCGAAGGCAGTATCCTAGCGTCTTTTAGTTTATTATCGCAATATGATAGTTTATCTTTCAATAATGATGGAACGGAATAAAAATTTTTCTTGTACTGATTGAATTTAGTTGCGAATTAACCGTACGCACAATCAGTGTATATTACTTCTGTAAAATCAAATGTGCAACAACTTTTGAATATATTTAATGACGGGAAAAGAACACGGGAAACGCTACTATTGTTGTATAGTGCGATATAGAACCTTTTTTTTATCTTCTTCACTTGTTCTGTTTTCTTTTTTTTTTTTTTTTTTTCAAGTTCCACGAAAAAATTTTCTCGTTTTCCTTTAGTCACTCTTGTCACATAAGGATTATCCGAACCCCGCCCCGCGGAATTAATTAGTTGGCTAGATTCATGCTTGGTAGAATGAATTGTAAGACAGCTCCTCTCAAGTAAAGGCTCGAAATGTCTTCGCGACCGGCTACTACACCTCCTATTAAGGTCATGGTTCCTTTGACCAGTTCTATAGTACCTGCGACGGTCAATACTTGGTGGGGTGTGCCGATATGAGAATCCATAATGACAGATTCTTTAGTATCTCCATCATTTCGTATTAGCTTGCAATCTTGAAGGCATTGTGTATTTAAATCCACGACATTTATAACGCCACTTCCGAGTGGAACACCCGATATTACTTCTTCAGGAAGAGTTTCGTCCCGGTATATTCGGTCAACATCACCTTGTCGTAGACCCCCGATAAGCACAACCTTGTGGCCTACAGTTGTCATTGAGTGTCCTACCATACATAAGTTGATAGGTACCAAACCATCAGATTCCTCTTGTGTTTTGGCATAAAGGTCTATTTTAGTCCAGGTTTCGGAATCGAAGTCAAACCACCACATATCGCTGCAAACGTCATAGCCATCCGAACCTCCGTGGAACGCAATAGTTCTTCCGATTGATGCACATTTTTTTGATGGATTCAATGGTGGTGTATGCTTAGGGCTTGTGGGAGGACTGGATGTGGTATTCCTGGTAGACTTTGAAGAAGTGTCTTCACTAGTACTATTACTAGAATTGGAAATATGCATACTATCGCGACCACTCTTCTTCTCCTTCCTTGAATGTGGGATATTCGGAAAAAGTGGTTGAGAAGGCTTATTTCCTGGGCGTATTTCCAAATCGATGGAGAAGTCATTTTTCAAGTTCCTCAGTAATCTCGTTTCTATGGGTTCAACATCCTTGGTAAAATAATCTGGTACACAGCACGCTGAAAAGGCTCTTCTGCTCGGCCATAATTCTGGATCATCAATAATAGGGATCTTAGTAGCAGTTACAGTATCTGCAAATTTATAATAATTACGTTTCCCACGAGAAACTACAGGGATATTTATCTTCCACATGTCATTCATAGCTTCATACTTGTCGTCACCAGTCTGACTATAACCTCCAAAGATCAGAATGGTATTAACAGATGAGCAAATGTGTGTTGCTGTGCTACAATGTTTGGAAGAGAGACTATCTGTAGACCTTGGGTTTGTTACAGGTGGAATTGCATCATCCTCTAAATAGTCCGTACTTCCTGGTGAACCAACCAAATCATCTATTTTGTGATCCCCATTACCTTGGCGATATGGGCTTATCGACCTTCTTCCTTTCGCACTTGTTGTGGTATTTTCATTGGATACATTGTTGTTAGAATTACTTATTGATGCCTGCATGTGACCAAATCTTGGCGAGAAATTATTGTAAATTGCAAACTGGTACGGAGGAGCGACTAATTCAATCTTTGAGAAATTGAATGTCACTGTATCTAGAATGTAACCAGTATTGTTCAAAAAAGCTCTTTTTCTTATAAAATATCTTCCCTTATCATCAACTTGGGTTTCCGACTTGATTTCAAACCCACCATACAAAAAGATATGCCTTTCAGTTAATTTACAGCCCTGGGTGCACACCAGTGGGGGCGGAATGTAACCAGAAATATCAGGTCTTGTTAGTCTGGAAGAAGTCAAGGAAAAACAGTACAAGTGAGGATTAGGAATCATGGATGGGTTATTAATTAGCTCTGGTATTAGTGGTGGCGGTAAATTCTTTATGCCATCCACGTAAAAATCCTTTAGATCAGGCGCTTCCTCATCATATCTATGACATGCCATCAAACCACCGACAATAAATAATTGGTCGTTCAACTCGACAGAACAATGATATGAAAGGGATGGAAGTTTATATTCTGAAAATATTGAAGCGATTACAGAAGAACCCGAAAATGTGTCATAACTTCTAGGAACACAGTCTGTACCATTGATAAAGAGTGGACATGTCTTGTTCTTGAAAATGTCTAAATCGGATTCCAAGAATGTTGGAATCGGCGTTGTTAACCTTACATCTTCCGGTTTCGAACTTGATACTAATAAAAATCTAAATCTTCTAGTGATCATTGGCATCCATAAATTATGCCTTTTTAAAACATCACTGTCCCTTAGGTCTACCGTCAAAAGCTTTTTATAATACTTAAAGTACGATATTGTCGAACGTGAGCGAAGAATTTCCAATCTTTCTGACGAATAATGGAAAGCACCATGGCACTTGGCATTACACTCGTCGTCAGTATTATCTTCAAAATCGTATATATCATCTTTGCTCTTACGTTCATCATCGAGGTTCTCCATATTCAAGGCAGTGTTTCTATTTCTTACTGTCATTTTCAGCGTATATGGATCTACCTCATTTACGCAATTACTGACGAAATCGTTCAAAAAACAGTAGGTCTTTGTTCTCTCAGTGAAGCCTGTAGAAGAATCAGAAGAACTGATTACACTTCCTTGCCTAAAGCTGGTAAAAGTAAAAGGTTTTCTTGATTCATAATATTTTTTCAGTAAGGCTTCATTTTCTTTTCTAATCCTAGAGTCAATATTGTCGCTTAACGCTTGGTCGAAAACAGAAACATAATTTGAAATATACTTTAATGAATCGTATTGCTCCCTGTAGTGAGACCTTTCCTCTTTACTGAGTTTGATATGAACAGCTGGCTGAATGTGTAAGGGATGAGCTTCTAGACTGTGCGATCCGAATGTGCTTGCTTGAGGCATTCTTATGTAGAAGAATTGGTACGGAAAGCCTTAAAGTAGCCGATATAGGGAGGTCGGCTCAATTTTTGAGTTAAAGAAAGTGCTGCTTTTGCAAGATTCTTCTCCTTTCCTTTAAAAATGCCGATTTCGACTCGATATGTGACTTATGTGATGGGCACCATACCATACTAACAGCCATGTCATAATAATGAAATTATACGCCGGGGAATTGCTTTTATGGGATACCCGGAAATTAGAGGGAATATCGTAAAATCTGGCAGTAACATCAATTAATGATACTTATAATAAATTGATTGAAAATAGTTACCTATTTACCTAATCATATGTATATAGTTTAAACTCCTTAATATATATGAACATCCTGACGAACAATATGAAACCACAGAATAGTAGTAAAGAAAAGAAAAAATGATGATTATGAAATAAAATGTAAAAAATGTCCTCGATTGATGTATGTATTCTTCGTGCCATAAATTTGTGATCGTTCTTTTTTGTTTTTAAGATATTTTCAAAATGTTGTGTAATAAAAAATGTTGAATGGGATGAAACAAGACTAAGCGAAGGAGAGAAAAATGCTTGAAATTTCGATTAAAAAAAAAAGGTGAGATGCAAGTTTGGTTAATATTACTGTGAATTGAATAAATTTCCATTAGATTTAGAATTACAGCTTTTCCTTGCTTGTGATTTCGATCCGGAATCAGAAAGTAAAGACTGTGATCTTTTGAGTTTACTTGCTCTTTTCTTTGTTACGTTTGAATTTGAATTCCCTGCACTCGAACTTGCATTCAATGATGATGATAAAGATGACGATGATGTATCCTGGTTAAATTGATCAATATTTGCCACAATAATTTGAAATTTGGAAGGTTTCTTCCCATTTTTTTTGATTCGACCCTTTGAATTATTATTGCCTGATTTGCTCTTAAAAGAAACTGTGTTTGAACTTGAAATTGGATTGATTCCCGTATCACTTCTAAAAGACCCCATCTTGGGTAGCTCAGGAATTTGTAAGGCAGATGTACCTGTGGTTGTACTATGCAAAGAATTACAATTTGGTGTTGGTGATAAAGGTAATCTTGTCAACCCCAAATCAAACAATTGGTCATCCACATTGGAATCCAGAATGTTATCTGATCTCGAAGCTAACAAGGGAATTCTAGAGTTATCCAATTTGGAGATAGATTTAGTTATTGATGAATTTAATTGGATGGTAGTCGGTGAAGAGCCGTATATGTCCTGTTTATTTTCGTTGTCCTTAGTTAGTGTGCTAGTGCTATTGATGGTATCCTGGGGGGTTTTAATAAATAATTTTTTATTGTTAGATCTTAGCGGCGTTCTCTGTAAGATGTTGTTGGCATTTTCCAGCCCTATGGATGTTGCATTAGTGGTAATATCCTTTCTTGCCTTCTGAAAATCCACTAACGCACTGTTAGACGATATCAATGCTTTTGCATAAGGTGTACCGACGTCATTCAGAATTTTTCTTCCATATGGTGTCAACGACAGGGAGGAGAACCTTTTTGATGGAGATGTCGGCAGCGGTTGATTGAACATGAGATTCATGTCAATCTTACTCAGAGGAGTGCGTGAAAATGCGCCGGTGCATGAAGATGAGGGTGTTTTTCCATTACTCTTCAAAAGATTGTTCAAATCGACATTGCTAAAAACATTCTGTTGTTGACCTGGGTTCTCTGTGGTGCTTTGCTGAGCACCGTTAGAATCTGTTACAAATCGAAGTGGTGTCTTTGCCGGAGTTTTGTGAAAGAAATTGAAATTGGTGGACGGAGAGTCCAACAAAAATTCTTTGAATTGCTCTGGGGATGCAACCAAAAATTCGCTGGGTAAAGAGTTGCCGAACTGCAAAACAGAAGAAGGTTGAACGTTGATATCGTCCAAAGTCTCACTTGTATCTGTCCTTGTGACAGCAGGAGGTACAAGTGAACCTAGAGCTTGCTGTTGTTGTTGTTGTTGTTGTTGTTGTTGTTGCTGTTGTATCTGCTGATGATGCGGTAATATACTGTTCTCTACCAACGACGATTCGTTGCTCGAACTGTTGTGAGCGTCTGTATTGGCAAAATGATCTTGAGTCTGTTGATACTGATTAGAAGAATAGGGCGTGGGGAATTGAGTCGTTGTAGGTAACGGACTGTTAAAATTATATTTGAATTCTGACATTACCTTCAAAAAATTTGTATCTGCATTATTGTCCGTAGAGGGCTGTCTTGAGGAAGTTGCAGTTGCCCCAGTTGAGGTATAATTTTGCTGGTAGCTTATATCTCTGTCCATAGTTGGAATCAATGCTCTATTCTGACCAATTTATTCCAATTTGGACACTTTTTCCACCCACAATGCCGATGCCAAATATTCAGAAGATCCTTGCAGCTCCTTAAGGCTCTGTCCTATTTGTTTTGTTTTGTTCTTGTTTTGTTGTTTTTTTTTTTGCGTCCCGTTTCTTTTCGCGAGGAGGGTTACGCCAAACGCCAAAAGGCTTATGCGGGTAGTGACCTAAACTTGTTTACTGGAATGCTATTAACGATGCACAACAGATAATGAATAAATACAGATGAGTATCTAGGATGCCAGAAGTGTTCAACAATATTCAGGTGAAAAAATTGCCGACTAGGTTGAATAGTAAAAGCATACCGAAATGGATATGGATACGCAGGAGGCAGAACTATCGAGCCAGCTGGAGAATCTTACAATAAATTCACCACGAAAGCTACGCTCGAACGCGCACAGTAACAGTGGTAAAGTGTTTAAGGAATATGAAAGTAACCACGATTTTCAAGATTCAAATTTTACTTCCCAAGTTGTGGAACCTGCAATATCCGATTCTGTCAAAAAACCTCCTACAATGACAGTTTTGAACAACTATAGCACGGTGCATCAGAAAGTGCCGTCAGGTTTTTCAGGCACGACTGCTACATCTCATCAAGAAGCTCAATGGAAGCAGTATTTCCCTGGTATTGGTAGCGGCGGTGGTACCAACTTTGGTGGCGCTGTTGGTACTGCAAACAAAGTTCCTGAATCGGATCTCATTGTGAGCGACTTGGTTAAGGATTTATCTGGAGTTCTTGAAACAAATACATTTAAAAGACATTTAGATATGAAGAATAAAACTACTACTATGCAGACCCATGAAAACCATGATACGATTAGTATTTCACATTCTAAAGATTTCTTTAACGCTGAGAAGGTCTCATCGTCGTTTTCTGATGACAGCGATTCTGGCCCAGCAGCTGAGGCACATGATGTATTTGATGGCATATTACAAAAGCAAAAATCGAATTATTTGGTGGGTTCTTATCCAAGTAATAGCAACAACAACAACAATAATAATAATAATAATAATAATAATAATAATAGTATTAATATTAATAATAAGGATAACGCTAGAACGAAGGAGGAGGACGAAGAGGACACTTCCAATTCTTTTGAATTTTCATCATCGTCATCCATGTCGTCCTCTCAAACTCAATCAGGCAGAAAATCAAAAGTTCTCAAGAAACCTCCATTGAACACTATTTCACCCGGTCAATTGGGATATCAGTTTAACCATACACACGGCGCATGGGATCCGCCGCTGAACCAGGGCTTAGATGTGTCGAGTTCACATTCTCTGGACAATACATCTTCCAACCAGTCCCAGTTCGCCACAATGGTACCAACTGGAGATAATCACACTAACGGTAAGGCACCTTCAATTCTAGATAAGAAGGCGTATGAATTAACCAGTACCAAACCAGGTGATGTTGGCTACCGCCAAAAGAAAATACAAGAAGAAGAAAATCTAGCAAATAGCGATGACACGCCCCTAGACACACCAAAATTTAATGACCTTTTTACGAAAAATGGCACTAGAGCGAAGGTTAAAGGACAAATGCGTACCTCTCGTTCAATCTCTAATTCCAATCTACTAGAAGCTCACAAGAAACTAAAGACCTTCCCCGCTGAACGGGTTGAAGATATTACGTCCATTTCCGAAGTAAACACCTCGTTCAACGAAACTGAAAAGCAGCTAATATCAATCTTGACTAGTAAACTATCTGGTTCTCCAAGCTATGATTCCGATTGGGAAAAAATCCTGAAAGTTGACCTATCAAGGGGCAAACTGAAGAATATGTTTGGCATGCAAAGACTACTACCGAATGTATTAGTGCTAAACCTTAGTGACAATGAAATGAACACTCTAGAAGGTATACCCTCGAACGTTGTACAGCTATTTTGTTCAAACAACAAAATAACGAGCGCACATTGTTCATTAGCCGGATTCCACGATCTGGAATGCCTCGACTTATCGTACAACCTCTTGAATACAAGTTTAAAATTTTTGTCACTTTGTCATCACCTGCAAGAGGTGAACCTTTCTTACAACTCCATCCAATCCTTAGAAGGGATAGGATCCTCCAGGATGAAAAAACTGAACCTTTCTAACAACGAGATTAATGGTATCATCGATTTCGAACAATTGATACTAACAAACAACTCTGTCGTGGGCGGCTGGTTGACCGTGGAAGTCTTAGATCTAAGCAACAATAACATAATTGGCGTAAGAAACATCAATTGCTTGCCCCGCCTGAAGGTTTTAAACCTCAATGGTAACCCGCTAGTTTCCATCGTGGAATCTTCTAAGATGGAGAACGGAACGTTGAGAGCGCTTTCCATCAAAAATACAGGAGGCGCGCTATCCAAATTACAAAATTACAAGTTGGATGATCAATTCACGTTCCCCTACCAAAATCTAAAGATTCTAAAACTGGACGGCTTCGCTCAACTTAGCAAATGGCAAAAATGGCCTGCCACTTTGCAAATTCTGGAGATCAACGGCGGCCTGGCCTCCTCTTTGCCGCGATTCTCTTCTCTAAAATCCACCAACTTATATTCTCTAACTATAGCTAATGTTAGAGACTTCACACACTTACCAGTGGACCTCTCCAAGGAACTACCGTTCTTGCAAGAGCTACATCTGCCAGGCAACAACCTACAAAACGCACACAAGTTAACAAAAACTCTCCCACGCCAATCAGTAAAATTTCTTGATCTACGAAATAACCCAATCACGGCACCACGCCACGATCGCGCCAGCACGAGCTTGCATTACCGGCAGTTGCTCCAGCTTGCTGGCCTCTGCCAGCAGCAATGTCCCGCCCTGGCGACCCTCTGGTTAGATGACACTCCTGCCCCAACTGCCACGAATCTGTAACCCCATAACTATACCCGTACGCAGTACTAAAAATGTATGTAATTAGTAAATGTATGTAACAATTTCACCGTTTTGTGTAACAATCCATTCATTCATTCTTTTGATCCTTTAGTACCGTCCGCACATGATGTCATTTCCCCCTCATTTTTGTTTGCTGGTATGATTCCCCGCCCGGGCGACGGTACGGCTGTTATCCGGCGATGCGGGACTTCCGTCCACAGGTATCTTTTTCTCCAACTCCAACAGAGATGGAAAATGAGGGGCGGGTGTAGGTAAGCAGAATGAGGAGAAATTTGTAATGAAAATGGAAGTTCGGCGGTTATATAAATGGGGGGGGTTTGTCGGTGACAATTGACTTCACTCTCCTTTCCTCAAAAATTCTTGGGTGTTAGGATTAGAAGTATCTGGAAAACCAACCAAGAAAACTACAATAACAAAAATAAATAAAGCATGTTCAGTAGATCTACGCTCTGCTTAAAGACGTCTGCATCCTCCATTGGGAGACTTCAATTGAGATATTTCTCACACCTTCCTATGACAGTGCCTATCAAGCTGCCCAATGGGTTGGAATATGAGCAACCAACGGGGTTGTTCATCAACAACAAGTTTGTTCCTTCTAAACAGAACAAGACCTTCGAAGTCATTAACCCTTCCACGGAAGAAGAAATATGTCATATTTATGAAGGTAGAGAGGACGATGTGGAAGAGGCCGTGCAGGCCGCCGACCGTGCCTTCTCTAATGGGTCTTGGAACGGTATCGACCCTATTGACAGGGGTAAGGCTTTGTACAGGTTAGCCGAATTAATTGAACAGGACAAGGATGTCATTGCTTCCATCGAGACTTTGGATAACGGTAAAGCTATCTCTTCCTCGAGAGGAGATGTTGATTTAGTCATCAACTATTTGAAATCTTCTGCTGGCTTTGCTGATAAAATTGATGGTAGAATGATTGATACTGGTAGAACCCATTTTTCTTACACTAAGAGACAGCCTTTGGGTGTTTGTGGGCAGATTATTCCTTGGAATTTCCCACTGTTGATGTGGGCCTGGAAGATTGCCCCTGCTTTGGTCACCGGTAACACCGTCGTGTTGAAGACTGCCGAATCCACCCCATTGTCCGCTTTGTATGTGTCTAAATACATCCCACAGGCGGGTATTCCACCTGGTGTGATCAACATTGTATCCGGGTTTGGTAAGATTGTGGGTGAGGCCATTACAAACCATCCAAAAATCAAAAAGGTTGCCTTCACAGGGTCCACGGCTACGGGTAGACACATTTACCAGTCCGCAGCCGCAGGCTTGAAAAAAGTGACTTTGGAGCTGGGTGGTAAATCACCAAACATTGTCTTCGCGGACGCCGAGTTGAAAAAAGCCGTGCAAAACATTATCCTTGGTATCTACTACAATTCTGGTGAGGTCTGTTGTGCGGGTTCAAGGGTGTATGTTGAAGAATCTATTTACGACAAATTCATTGAAGAGTTCAAAGCCGCTTCTGAATCCATCAAGGTGGGCGACCCATTCGATGAATCTACTTTCCAAGGTGCACAAACCTCTCAAATGCAACTAAACAAAATCTTGAAATACGTTGACATTGGTAAGAATGAAGGTGCTACTTTGATTACCGGTGGTGAAAGATTAGGTAGCAAGGGTTACTTCATTAAGCCAACTGTCTTTGGTGACGTTAAGGAAGACATGAGAATTGTCAAAGAGGAAATCTTTGGCCCTGTTGTCACTGTAACCAAATTCAAATCTGCCGACGAAGTCATTAACATGGCGAACGATTCTGAATACGGGTTGGCTGCTGGTATTCACACCTCTAATATTAATACCGCCTTAAAAGTGGCTGATAGAGTTAATGCGGGTACGGTCTGGATAAACACTTATAACGATTTCCACCACGCAGTTCCTTTCGGTGGGTTCAATGCATCTGGTTTGGGCAGGGAAATGTCTGTTGATGCTTTACAAAACTACTTGCAAGTTAAAGCGGTCCGTGCCAAATTGGACGAGTAAGGTCATCAATAAGCCTGGTGTCCAATCGATGCTTACATACATAAAATTAAATATTCTGTCTCTGTTATATTTCCACATGTCATCATTTCAAATATATGTACTTTAAAGAAAATAAAATAAAAAATAAAATTTTTTTTCTCCCGATAATCAATTTTCTTAATTAATTAATTGCGTTACGATTCCGTTTTTTTACTTCTTTTATCTCATTATCTATCTAAGTTATTTAAAAAAAAGAAAGAACTTTTTATGAACTTTCCTCTTTTCTTTCTTTTAGACTATTTAAAATACATCACCTTGGTCAAACATAGCATCAGAGACCTTGATGAAACTTGCGATATTAGCACCTTTGACCAAAGATGGCAAGACCTTACCGTCCTTAGTGTACTTCTTGGCATAGTCGATACATTCATTGAAACAGTTGATCATAATTCTCTTCAACTCTTGGTCAACTCTTTCGCTAGTCCATGTGATTCTTTGAGAGTTTTGTGCCATTTCTAAACCAGAAACAGCAACACCACCCAAGTTAGCAGCCTTTGGTGGACCGTACCAAACAGCTTCGCTTGGTCCAGTGGCGGTGGAACGAGCAGTTTCAAAGACGGCAATAGCTTCTGGAGTGGAACCCATGTTGGAACCTTCGGCAATAAACTTGACACCTTGAGCAACCAAGGCCTTGGCTTCTTCACCGCTGACTTCATTTTGGGTGGCACATGGCAAAGCAATGTCGACCTTTTGGACGTGGGTCCATGGACGAGCACCAGCAATGTATTGCACTTTGTTTTCGGAGAAAGTAGAGTATTCGTTGACGATTTGTTCCAAGGACTTGAAGTTGACCTTAGCACTGGAAATATCAGCGACTTGTTCGGAGGTGATACCAGTTTCAGAGATGATACAACCCTTGGAGTCAGATAGGGAAACGACAGTACCACCTAGCTCAATAACCTTCAAGGCAGCGTATTGAGCAACGTTACCACTACCAGAGATGGTGACGCGCTTACCTTCGAAAGATTCCTTACCGTTTGTGGCATAGTCGATCATAGCTTGAGTATAGTAAACTAAACCGTAACCAGTGGCTTCTGGTCTGATCAAAGAACCACCCCAGTTCAAACCCTTACCGGTTAAGACACCTTCCCAGGAGTTCTTGTATGATCTGTAAGCACCGAACAGGTAACCAATTTCACGACCACCAACACCGATATCACCAGCTGGCACGTCAGTGTCTTGACCAATGTGTCTGCTCAATTCTCTCATGAAAGCATAACAGATTCTTCTGATTTCGTTATTAGATCTTCCCTTCAAGTCCACACATAGACCACCTTTACCACCACCCATGTCTAGGCCGGTCAAGGAGTTCTTGAAGATTTGTTCGAAACCCAAGAATTTCAAGATAGACAAGTTCACGGAAGGATGGAAACGTAGACCACCCTTGTATGGACCCTTGGCGGAGTTATATTGCACTCTGTAACCTTGAGCAACTTCTTGTTCACCCTTGTCATTTTCCCAGGTGACTCTGAATTGTATGATTCTTTCTGGAACAGAAACAATTGGCAAAACCTTTCTGTATTCTGGGTGTTGTTCGAAAAGAGTAGAGTCTTCCAAAGAGGAGACAACTTCTTCGTAAGCTTGTTGAAATTCTGGCTCTGACATTTCTTTTTCTTTTTGGTCTCCTAACTGTTATATTAGAATAATGCGATAGTACGTATCAAGCAACTTTCAATGCTACAAGAAAAGTCATTTAAAGAGTGAGAGAATATAAAATGGGTAAACGCATTTGTAACTCTCGTATATTTTATATATGAAAAACAGAAAATTTTCCAATCTTCTCTTACTTAGATTACGTATACTTTGCTTTAACAAGAAGCCGGCCTTTGCTGCTACTTCTTACGCTTTCTTCTTCCGCAATTTTTCAGTGCTGATTTTCATTATGGTACCTGATGAAAAAGAAAACGGCGCAGCAGCTGATAACAGCTTCTCTCTGCTGATTGGACGTGGGGTCGTACTATTTCTTTTTTATTGCCCCACCGCACTGAAAATGCATGGGCCGGTTCCGGCGCATTGGTTCTGCGATAAGAATATCGAGGCCATCCAATCAGATGGTCAGATAAGGTTATTAAGATCAGGCCCGTTTCCATGGAGTCATGGAACCTGCATAAGGGGAGCCTGATACACTAGAGAATAATGACCTGAGTGGATGTAGCATCATATTCCTTATGAAATCCTCTTATCCAGCCAATCGTAAACGATGCCCTCCCCCACGTTATTGTTGTATAATTCAGGTTATGCCCAGATGCGGAGTGGTGCCCAGATCGACTCGAACGCATGGTCTTCTAGGACTCTTTATCGCAGCCCCATGAAGCAGTGCCACTTTATACTGAATGGAGTTACTAATATGGTTTGGCTCGGTTGGTATACTGGCCACAGCCCGCTAGAATAATTCAAGAAAAAAAGCCAATGCTGGACAGAATCACTGTAGAGTTTAGCGGACTTGAACCTAAAGAAGTTCATCTCCTTCTTGTCGGGAGCTTCGGTGTGCTAGTTTGTTACTGTCGAAGAGTCCATCATTAAGAGAAGTTTTCGAAGCTTCTGTCGCTGAACTACTGTATGCGAGATTACACTTTACAGAATAACTTGGGAAGCTGTCATTCTTGGTAGAATATGAAGGCTTTGAGTGCTGATCTAAGATCAGCTTACGCAAAGTTTCTTGCACTTACGCGATTGGAGCCGACGGCTTGGTAAAAATTTTCGAAATTGCAGGTTCTTGAAGCAGAGATTGTTCCGAAGAAACTTGGTTTCCAATCAGATAGAGAAGTGGGCTTTCTGGTCATGCCACGCAAGTTACAAGCGCGGAATTGCTACCACTTTACGTCTTTCTTCATGTTCCTCGGACGTTTCCAATCATTAGCCGTTCCTCTAGACATCTACAGATCTATTCCTAATCACAACCTATCTCTAGCCGCAAGATATATCTGTGTGAGAGGGGTCGCAACAGGAATACCTTAAATGGGATAACCGTCACGTGACTCTCACTAGGGGCATCAAGTGCGCTGCTTCTTCAAGGTTTTCGCGCCCTGTTTGAAGAAGTGGCACAGAATCCATAGAGTAATATTACTAACGAGCTACGAAACTTAGCTTACCTATTAAATACTCAAAGAAAATACGCTGTGTATGCTTTTGCGGCACATCTATGTCATTAAATCTCTCCATGGCGCGTATATTTTATGACGGGAAATCTGAGGCCGATCGAGGAGGGAAATTACTAGAAAAGCTTATCCTTCTTTACCTCCGAACAAATTTTAAAATATACCTCAATGGGAATAAAGAATGCAAGGAAAGGCAAGGTTCAGCCTATGATGATGAATATCGTACTCTAAAATTATAGATATCTAACTGTGGGCGTATTAAACCTTGCTTTGGTCATTATCCAATCGTGTATGCAGAGAGCGGGGCGATATGCAGCAAACAAAAGGGGCGAAATAATAGTTACTCCAAAGATGAAATGGCAGAAGAAAATGGAAAACTATACAGTTTGCGAAGGAGGCATCCTCTTAGTTAAAAAAAAATTTGGACTCATTGCACTGCAAACAGAGTTTCTAGGATTGTCATATTTTGTACCTCCTGGAATGTTAAGACTTTCTCATTAATAATGGTGTGATACACTTATAGTTGGGTGCTAAAAGGTAACTGCAAGCCCCACATCTATAATATTACCGTTAAGTTTCCGGCGAATAGTTTCTCTTTTCGCCTCTCTATTTCTCCCTTCAAATGTGAAGATAAGGAGGACAGCCATAAATATTCCTGTAATGACATTCCATCTTGGGTGGACAATTTTATGGTATAATCAAGCGTATTTAGAAGTTTGGGCGACAGTATTTCAAGACGAGATGCATAAGTATTCTCTTCATCCTCAATCCCGCGATGCTAAAACAAAGTTTTGTTGTTGCATTCCATTTAAGTAGAGCAAAAGCGTGGCAAATCTGAAAAATTGCCACATAGGGTGCTAAATTTGGTATAATGGCACAAATAAACAATCTCAGTTTACTGACAGTGAACTACAGGAATATACAATTTTGAGGTGTTAACGACCAACCGTTAATAGCTTATTCTCTCATATGTTATACCACTGTAGGAAGAGGTGGTTTCAACTGTATTTTGAGCACAGGTAGATATAAGCTCTGGACAGTTTTGCTACCCCTTGAAAGAATTCAACAGTATTTTCTGAGGTACTCATCGTAAAAGATTGCTAATTTTGGTCGCGATGTATATAGGTAAAGGAGTATTTCCTAAAAGTTGCCAAAGATTATCAAAATCTTACCGTGTTTATAAAATAAACTGACACCCGGATAATTAAGAAGTGGTAAGCTTATGTTAGAGTACTTGTACTTGACAAGTAAAATCAGAATTGGGAATTATCAATTGAGATCACGTGCAAACCGAAGAAATGCAAAGAAGTAAGGTTAGGGTTTATGGACCCAGGCAGCAGAAAATTGTAGCTTCATTTGTTGGCACAGGACTATTCCACCCTTAGAATTGACTTTTTGGACATTGAGCTAAGGTTCAATGCACTCGATGGTCTTCTCACTTCCGAATATATAGATCTAGCGTGTGAGGACTACTCATTGGCTTGCGATTTACGGTTTTTATATTTTTTGCCGCACATCATTTTTTGGCCTGGTATTGTCATCGCGTTGAGCGGACTCTGAATATAATCCTATTGTTTTTTATGGATCTCTGGAAGCGTCTTTTTGAAGCCAACCCAACAAAAATTCGAGACAAGAAAATAAAAAACGGCACTTCATCAGTATCACAAATACCATCAATTTATCAGCTCTCATGAATGAAATCGATGAGAAAAATCAGGCCCCCGTGCAACAAGAATGCCTGAAAGAGATGATTCAGAATGGGCATGCTCGGCGTATGGGATCTGTTGAAGATCTGTATGTTGCTCTCAACAGACAAAACTTATATCGAAACTTCTGCACATATGGAGAATTGAGTGATTACTGTACTAGGGATCAGCTCACATTAGCTTTGAGGGAAATCTGCCTGAAAAATCCAACTCTTTTACATATTGTTCTACCAACAAGATGGCCAAATCATGAAAATTATTATCGCAGTTCCGAATACTATTCACGGCCACATCCAGTGCATGATTATATTTCAGTATTACAAGAATTGAAACTGAGTGGTGTGGTTCTCAATGAACAACCTGAGTACAGTGCAGTAATGAAGCAAATATTAGAAGAATTCAAAAATAGTAAGGGTTCCTATACTGCAAAAATTTTTAAACTTACTACCACTTTGACTATTCCTTACTTTGGACCAACAGGACCGAGTTGGCGGCTAATTTGTCTTCCAGAAGAGCACACAGAAAAGTGGAAAAAATTTATCTTTGTATCTAATCATTGCATGTCTGATGGTCGGTCTTCGATCCACTTTTTTCATGATTTAAGAGACGAATTAAATAATATTAAAACTCCACCAAAAAAATTAGATTACATTTTCAAGTACGAGGAGGATTACCAATTATTGAGGAAACTTCCAGAACCGATCGAAAAGGTGATAGACTTTAGACCACCGTACTTGTTTATTCCGAAGTCACTTCTTTCGGGTTTCATCTACAATCATTTGAGATTTTCTTCAAAAGGTGTCTGTATGAGAATGGATGATGTGGAAAAAACCGATGATGTTGTCACCGAGATCATCAATATTTCACCAACAGAATTTCAAGCGATTAAAGCAAATATTAAATCAAATATCCAAGGTAAGTGTACTATCACTCCGTTTTTACATGTTTGTTGGTTTGTATCTCTTCATAAATGGGGTAAATTTTTCAAACCATTGAACTTCGAATGGCTTACGGATATTTTTATCCCCGCAGATTGCCGCTCACAACTACCAGATGATGATGAAATGAGACAGATGTACAGATATGGCGCTAACGTTGGATTTATTGACTTCACCCCCTGGATAAGCGAATTTGACATGAATGATAACAAAGAAAATTTTTGGCCACTTATTGAGCACTACCATGAAGTAATTTCGGAAGCTTTAAGAAATAAAAAGCATCTCCATGGCTTAGGGTTCAATATACAAGGCTTCGTTCAAAAATATGTGAACATTGACAAGGTAATGTGCGATCGTGCCATCGGGAAAAGACGCGGAGGTACATTGTTAAGCAATGTAGGTCTGTTTAATCAGTTAGAGGAGCCCGATGCCAAATATTCTATATGCGATTTGGCATTTGGCCAATTTCAAGGATCCTGGCACCAAGCATTTTCCTTGGGTGTTTGTTCGACTAATGTAAAGGGGATGAATATTGTTGTTGCTTCAACAAAGAATGTTGTTGGTAGTCAAGAATCTCTCGAAGAGCTTTGCTCCATTTACAAAGCTCTCCTTTTAGGCCCTTAGATCTCACATGATGCTTGACTGATATTATTCGACAATATGATTATGTCGTGTAAATAACCCACTTTCATGTTGTCACTCCCTCGGCTTTGGTTGGTTAAAGGGACTTATCGGTTTCTTTTTTTAGAGTTGATTTAAGATCAGATCGAAGTAAATAACGTGCAGAACATTGCATATGATAGATAACAACCTATAGTATATATTTCAAAATCGCGACAAATCTGAAATATTAATTGATTTGATTAGCTGCAGAGATCTTCTCGATGTAAGGAGCTATTTAAATAGAAAGGGTCAGAATCGTCGTCCTGTGGGAGCTGGTATATACTAAATTGATGAACAACTAAAATAGCACTCTCATTGTCATTTTGGGTGTGAGACCTTAAGCAAGGAGAGATATTTTTAATGGATGTATTAGCGCAGCCGTTGCTTACGGTATTCCTTGGCATATTGTCCCTGAAAAAAAACCGTTGTACACTCGGATACGCATTTTTCGGACTTCTCCCACCCAAGAAACGCAACTTTTGAAGGGCGCCTACACCACTAGACCAACAAGGCCAATGCAAAGCTACAAACAAATGCGTGGGCGCATGGGCATAAGGAGGTGTAAAAAGCTTTTTTTTTTTATGTGAGGAATTACAGGCGGAAGATACTCAAATAAAGCACTGATTTGATGTTACCGAACTTTTCCCCAGGCATAAAATTTTATTTTCATATTTCATCAATTCGATATTATTGATATCGCACCTAATGTAGTCATTTCCTTTCTCTCTTTGCTAGTAGATTTTAAAAAGGTTTCTTGCTGTATTTTTTTATACTTTTATAGACGCCGCTTTCCAAAGTTCATCTAAAATAAGTCGCTACAATGATTTGATCTTGATTCGGTGCTTCAGGAGCCTGCTTGCTTCTTTGCAGCTTCGGCAATTTGGAACCTTGTGTGCATATCCTCGTTTGTAAGCCCAGAAGCACACAGACATCGATCACATCTATAATAGGAGCATGCTATCATAAAAGATTCACAGTATTCGTATAATTACATGGCAGACTTTTTGAAAAGAATGGTATGGAACCAAGTGAGCGCCTAGAAAAAAAGCTGAAAAGCTGAAATCTTAATTGGATAAGAAACTTCAATAACATTTTTCACGCGTTTCTTTTTCAACTAGATTAGCCTTAACAAACGACAATCATCGAGTACCCACGCTCATTACGCTGAACGTGCAAATGTAACGGGGTGGAAACCTAAAACGTTGAATGAACTAGCCAGAACGATGACAATTGCGGCAAGCTTTCCATACGTGTTCTGTTGTTGCGGCTTAGAGTGGTAGGTAACCGCGCCAAGCAAAATTACCTACCACTTTAAGCCCAAAAAGGTGATGTGTAGCTATTGCGGCTGTGGCGGCTATTGCGGTTGTCGCCACGCTTGTCGCCAGGGTTGTCGCTACGAATGTTTCAGCTTTTTTTTCAATGGGCCACTCTTTTCACGTGAAGCGCTCCACGAAATGTGCGGATATTGCGGAAGCTCTCAATGATGAGCTATCGGTAGGGATTAAAATAAACGAGATTTGGCAGCAGTTTTAAATACCAAGGGAGTAGTATATCTAGCCTCCAATAACTTCATTTGTGGAAACTTACTTCTATCTCACTCTCTACCTGAAAAGAAAACAAATATTGTACATTCATCAATTGCTGGAACATAAAGAACATAAAATCAATATGTCAACTAGCTCCTCCGTAACGCAGAAAAACTTGGATACAAACGCGGAAGCCTTGAAAAAGGAGGATAAAGTATTATCAGAGTTTGATATTCAGGATGAGAGACCTAAATCCCTTTTATGGGAGAGTGCCTTTGTCGGAGTGCTGTGCTCTGCCCAACTAATGACTCAGGCAGGACTTGGACAATCATTAGCGCCGCTTCACATCATCGGTAACAGTTTTGGAACAACGAATGCTGGACAACTTAGTTGGTTTGCTTCCGCATATTCGCTAACTGTTGGTACATTCATTTTAATTGCTGGAAGACTCGGAGATATCTTCGGACACAAGAAATTCTTTGTCCTTGGCTTCTTTTGGTACGCACTTTGGTCCTTACTTGCTGGGTTTAGCGTCTACTCTAATCAGATTTTTTTTGACTGCTGTCGTGCATTTCAAGGCATGGGTCCGGCCTTTTTGTTGCCAAATGCCATTGCGATTCTCGGACGCACATATAAGCCAGGAAGAAGAAAAAATATGGTCTTTAGTCTGTTTGGTGCTTCAGCACCTGGTGGCTTCTTCCTTGGGGCTGTTTTCTCATCCATGTTGGGTCAACTGGCGTGGTGGCCATGGGCTTACTGGATAATGGGTATTGCATGCTTTGTTTTAGCTGTAGCAGGTTACTTTGTAATCCCTCACACCCCCATGCCAAGCCGCGATGCCTCATCTTTCAAGTTGTTGGAACGAATCGATTTTGCAGGGTCAGTTACCGGCGTTGTTGGATTAATTCTCTTTAATTTCGCTTGGAACCAAGGCCCCGTTGTGGGTTGGCAAACTCCATACACATACGCTCTTTTGATAGTTGGTACCTTTTTCTTGGTTATTTTTGCATATATCGAGTCCCGAGCAGCTTTCCCTCTGCTACCATTTGCTGCTCTTTCTAGTGATACTGCTTTTGTACTTAGCTGCATAGCTGCGGGATGGGCCAGCTTTGGTATTTGGATATTCTATACATGGCAGTTCATGGAAGACTCAAGGGGCCAAACCCCCCTTCTTTCTAGTGCACAGTTTTCACCTGTAGCAATCAGTGGATTTTGTGCAGCCGTGACGACAGGTTTCCTTCTAAGCCATACACCCCCAAGCACAGTTATGCTTTTTGCGATGACAGCTTTCACAGTCGGAACTATATTGATTGCTACGGCCCCCGTTCACCAAACGTATTGGGCTCAAACGTTTGTGTCAATCATTGTTATGCCTTGGGGAATGGACATGTCCTTTCCGGCCGCTACAATAATGCTTAGTGACTCGATGCCACACGAACATCAAGGTCTTGCAGCCTCTTTGGTTAATACGGTGGTAAACTATTCGATATCGATAGGTTTGGGTATTGCAGGTACAATTGAATCTAGAGTAAATGACGGAGGTGCCAAGCCTTTGAAAGGATATCGTTGTTCGTGGTACATGGGCATCGGGTTGAGCGGACTTGGCATTTTTGTCGCAGCAACGTATGCATGGAGCACTTTTATGAAGTCTAAAAAAAGGATCTCCGAAAAGCAGCATTTTATAGAATAAGTTCATATATAGAGAAATACTTCATCGTGGTATATAACCCAAACTAATAGAAATAAATATAGTACGATCAAAGTGATAGAGAGGAGCCAGTATATCCCGTATCGTGCGATAAATATGAAAATTACAAGAGGCCATTCTCGAGTGAAAAGATACATTATTTTTTCAAGTAGAAACCTGAAAGAACTTCAGTAAGATAACTTAGCGCACACTTTCCTACTTTAAGCTCACCAAATGGCATCCCCAGGATCGACAGCATTACCACACAAGCGACAAAGAGTCCGAAAGGCTTGCGTGCCCTGTAGGGAACGTAAAAGGAAATGTAATGGCAAATCTCCATGTGAAATGTGCGTTGCCTATGGATATGTATGTCATTATATTGACGGTCGTGTCCCTTCGGCATCACCTCAAGTGCAACAAGTAGGTGAAACATCTCCTGATACGGAGAGCAGACCTTTTGTTCTTCCGGGTATACATAGAAACGAACAACCGCAGCCTATAAATACACAGAACGTTACAAGTCAAAACATTGTAGATCCAACTAAGTCTAGGTACACGATCCAGCACTCTGCAGTTGCTTTCCCCCGCTGTCTTGGTCTCGAACTCCGATCAACTAATCCTCCACGCCTACATTCCTTCGCTTGGCATTGCGGAATCAGACCGGAAGAAAATCCAAACTCACATGTCCTTCTTTCTGATTTAGTTACAAAGGAAGAGTATTACCGTATCTCAAAAGTTTATTTTTCAGTTGTTCACCCGATATTTGATGTTGTTAATCCAGAGCAACTGGCAAAGAATGTTGAAAAATACTGGGATGGCGACGTAAAAACCTTAGAGTATGGGGCTGTTATTGCAGGGGTGATAGCTTTAGGATCATTTTTTATGGGAAGTCTTGGCCATCCCCGAGAGATGGATATAGTACAATATGCCAAAGGGATCCTTGATGACCCGACTTTCAGTCGCATTCCCACGGTGGAGCAAGTCTCCGCATGGGTTTTGCGCACCATTTACCTGCGAGCCACTTCGAGGCCCCATGTAGCATGGTTAGCTAGCTGCGTAACCATCCATCTTTCTGAGGCAATTGGCCTGCATCATGAGATTGACAGAGAGGATATAGCGATATCGAACAACGTTCCACCAAAAAGAACTACTGTAGTGAGCGAACACACTAGAAGATTATTTTGGTGTGCATGGTCAATCAATACCATTCTTTCATATGACTATGGGCGCTCAAGTGTTACGCTGAATAGAATTACTTGCAAGCCAGTTAAGGAGACGGACGGTAATTTTACAGCTCATTTAGTCGCGTTAGCACACCTGATTCCCCAAGACAGCGTGAACGCAAACGCAGCGCAATTGTTGCAGGCCCTGGCGGCCGTTCATGAATCACCAAACGCACATCCGTTTTTGTCGTTGACCAAGGGTGATATATGCCTCTCTTTGTATAGAAGACTTCGTTTGCTGAATCATATTCTTGATAAAAATGTTGTTTTACAAATAATTGATATCGGCAACACTGCGCTATCAGCAGCATACGCTCTTGTAAAACTGGATCAAGCATGGTGGAATGTGTTGAGCACCTCATTCCAGTACGTCTGTGTCCTTCTTGCCATCGACACACCGGAAAGTCTTTCACATGTTGCTACTGCCATGAAAACGTTAGATAATATTACTCAAATTCTCGGTACACGTATTGCTTTTGAAGCACAAAAGACCGCAAAACTGCTTCTTGAGGATTCCATGAAAAAAAAAAGACAAGAAATTCAGCAGCTTGAGCAGGCAACTCACCAGAGATCTAATCTTGAAACTACTCACCTACTCGATATTGACTGGGATGCTTTGCTAGATCCATCAGACACGTTAAACTTTATGTAAAAGAGTATTATAGATTATGTGTATCGAGAAGCAAATTGATTTATAATTAGAGGGAATGGAATTGATGTTTAATACCTGCTTACTATATTTTATCTTTGATAATTGCGCAGAAAGTAATATATCCGGTATTTGAAAATAGGAAATTTAAAGAAATCCCGTCACGCCTGGAATGAGGGGTGAAACCTTGACTGATATTATATTCTTTTCTTGGACATAGTGTCTGAACCAAATGCAAATTGCACTGCATTGCACCAAATTGATGGTTCAAGTTCGATCTATAAAAATACGAGAGAAGGTCTGACTGTTTATGTCAATACTCAAGAGGCTCAGGAACAGTGTTAAAGCTTGGAAGTTCAATTCATTAAAGAAAAGTTGATAACGTCAGGTGGAAAACCGAAAGATAAAAATAAAAGCAAGTCAAGATTTGAAGTATTGCTGAGCGAAATTTTGTTTGAGTGGTCCGGAAATTTTTATACACTTTATTAGTATTTGGTTTAGTGTAGGTGGGAAAGCTTAGAACGTATGTAGAAAAACATCCCTGAAGAGTTCTCTAGATCTTATCATCAGCAATAAAAGAATGCCGTTGTGACACTTAAATAGTCATATCACATGCGGATACACTTCTAATACACTAGTCTTCTTTCACTGCCCTTTATTTATAAGACTCATGTCCAGTCTATTTTTTTTTTAAAAAAAAAGACTTTCAAGCTTTTTACAACTTGATATTCTAATATGAATAATGAATAATGAATAATTTAATTAATTGTTTTGTTTAAATTTTGTTCGGTCTCGGCTATATTTGGAAGAAAAATAGCCAGTACATTCTTTCTACCACTTTCGCTCAATTATCAATAAAAACATTTAATCGAAAGTCATTCAAACTGAAAACTTCAAAAGTCATTTTTTTATTGCTTCCCATTCCAACCACAATTATGCTTTGAGCCAATTTCAGTAAAACTTTGAAAATACGTAGGCGCATCGCATCGCCTAACTTAATTCGCGGTTTAACTAGCTTCCTCCACCAGTTCCATAAAAAAATGATGGATCAGTGCAAAAAAATTTTATCATAAATCTGATGAAGTATACTAAGCTGAATAAGCTGTAGGCCTTATTTGCTTTTTTCATACCCTTGGTTGGTACGACAGTAAAGATTGGCAGGTTCGGAGATACAACTTTTTTTGAGGCTTAGAATGCTCGGCCTGCATAAAATGGCGTTAAAGTTGCGCACAGGCCCCGGAAACCCTGCCAAGGAATATTACATAAGTTGCAACATCTTTTTCCAATACATGGTTAGAGAGTTTTTAATCGTTATACTTTTTTCTCATTTGATTAAAAAATATAAAATGAATTGCGAAATTCTTCTAGAAATGCGTTACTATTTTACGGTTGGCATTGCAAGATTATTATAACTACGAAGCAGTGTTGGAAAATATCATCTGGGAAGAAATTCCTATTTCTTGGGAAGAATTACATGTGCATAAAAAGATAAAACCCTCGATCACCCAAAATTGACTTTGCGACTAAAAAGTGATTTTTTCAGCATATTGCATTTCAAAAAGTCGTTGTTTAGCACAACTCATAGAAAATAAATACTAGTATGATTCGGGAATTATTTATCAGTTAATTATAGGAGTACAGCCTTTTATAGAGTTGGCGAAGATAGCCAAAAGATAAAAGCTTTGACGTACGTCTGTAAAAAGTGCCTTTTCTGATCGAATCCAGTTGCTCAGATATCTGGGAAGTTGTTAGCATTCATTGCTTTTCTGCACTATATCAGCATATGAATGCTTTCAGTATTTTAATTTTACCCTTTCACGAAGTACGCCAGAAAATGATTGGAAACGTACTCAAAAACAAAGCAGGAAATAAGCGACGAAAATTTTTCATTTCAATTAAGAGGTACTGAGCGGCTACTTAACTTTTTCTGCAGTAAGTAATGACAGAGTATCACTACAGAATTCTGTGCCTCCGGTCTGGGAATGCAGCTAGGGAGACAGCACCCTTTTGCTAATAATGCGCCGGAAATGAAACATTTAGATAAAATCTAAAGTTACGAAAACAATACACTTTGAGGGAAAGATATCAGAGAATTAAAAGCTGCAAAGAACTATGACAAATTAACCGCTTTGTTGACCCTAGATCATAGTTTACACTGCGAACGGGATAGTTGCAACCTCTTTTGTAAAATGCACCCATATCTCATTTTGCCTTTATTTCGGGTGTATAATAGGAGAAAAATTTGAATGGTAAAGAATAAGTCCCTTGCGAGTGTCAAGAGAAGCACAATTATTATTACTATTGGTGACGTGATTGAACTCGAGAATTTTCCTGGACCGATATTTGAGTTTTACGTGGAATGTGGGTGTACCTCATCTCAAAGAATTGGCGAAAAGCCAAACTTCTTAATTCTAACAAAAGCTACTGATTCGTTGGCGATGAAAGACTCTTTTTTTTGGCTGTCAGAAGCTTTCATCTTTGACATAGATGTACAGAATTTGATCAATTGTTTATATTAAAAGATTCGTCGCAACTTATATAAGGTGGCAAGAGAATGATTAACTTCAATTGCTGATGAACGTTCTCAATTCAAAAATTATAAGACACAAGGAAAACAATGTATTGGGTCCTCCTTTGTGGTTCTATTTTGTTATGCTGCTTGTCAGGAGCAAGCGCCTCCCCTGCTAAGACAAAAATGTACGGCAAGTTACCACTGGTTTTGACAGATGCCTGCATGGGAGTTCTCGGCGAAGTAACCTGGGAGTATAGTAGTGACGATTTATATTCCTCACCAGCATGTACATATGAACCGGCATTACAGTCAATGTTGTATTGTATTTACGAATCATTGAATGAAAAGGGTTATTCCAATAGAACCTTTGAAAAAACCTTTGCTGCTATCAAAGAAGACTGCGCATATTACACTGATAACCTTCAGAATATGACTAATGCAGATTTCTATAATATGCTGAATAATGGAACAACATACATAATACAGTATTCTGAAGGTAGCGCGAATCTTACGTATCCAATCGAGATGGATGCCCAAGTGAGAGAAAACTATTATTATTCTTACCATGGTTTCTACGCCAACTACGACATTGGTCATACTTATGGTGGTATTATTTGCGCCTATTTTGTAGGTGTTATGATTCTTGCCAGCATACTCCATTATCTAAGTTACACTCCGTTTAAAACTGCCTTATTTAAACAAAGACTTGTAAGATATGTGAGAAGATATTTGACAATACCTACTATCTGGGGTAAACATGCGTCGAGCTTTTCTTACCTTAAAATTTTTACAGGCTTCCTTCCCACACGATCTGAAGGCGTCATTATACTTGGATACCTCGTGCTTCATACAGTTTTTCTGGCATACGGGTATCAATATGATCCTTACAACTTAATTTTCGACTCTCGTAGAGAACAGATTGCTCGATACGTGGCAGATAGAAGTGGTGTCCTGGCATTTGCACATTTTCCCCTAATAGCTCTTTTCGCAGGAAGGAACAATTTTCTAGAATTCATTTCTGGAGTAAAATATACCTCTTTCATAATGTTTCATAAGTGGTTGGGAAGAATGATGTTTTTAGATGCTGTGATTCATGGCGCTGCTTATACCAGTTATTCCGTATTCTACAAAGATTGGGCAGCAAGCAAGGAAGAGACATATTGGCAATTTGGAGTAGCTGCTCTTTGTATAGTTGGTGTTATGGTGTTTTTTTCTTTGGCAATGTTCAGAAAGTTTTTCTATGAAGCCTTCTTATTTCTCCATATTGTGCTTGGCGCATTGTTCTTTTATACGTGTTGGGAGCACGTCGTAGAATTGAGTGGGATTGAGTGGATATACGCTGCTATTGCTATCTGGACTATTGATAGGCTAATTCGAATTGTTAGAGTATCTTATTTCGGTTTCCCTAAGGCTTCCTTACAGTTAGTTGGCGATGACATCATTCGAGTCACAGTCAAACGACCAGTAAGGCTATGGAAAGCCAAACCAGGACAGTATGTTTTCGTTTCATTCCTACACCACCTGTATTTTTGGCAGTCACATCCTTTCACAGTCTTAGATTCAATTATCAAAGATGGTGAGCTGACTATTATCCTGAAGGAAAAAAAAGGGAGTAACAAAACTTGTCAAAAAGTATGTGTGTTGCAATGGAGGTAAGGCATCTATGAGACTAGCTATAGAAGGTCCATATGGCTCTTCATCTCCAGTCAATAATTATGATAACGTCTTGCTACTTACGGGAGGTACTGGTTTGCCAGGGCCCATTGCACACGCCATTAAACTTGGAAAAACGTCAGCGGCAACTGGAAAACAATTCATAAAATTAGTGATTGCAGTTAGAGGGTTTAACGTACTCGAGGCTTACAAGCCGGAGCTGATGTGTTTAGAAGATCTTAATGTACAGCTTCACATCTACAATACAATGGAAGTTCCGGCATTAACTCCTAATGATAGTTTGGAAATTTCTCAACAAGACGAGAAGGCCGATGGAAAAGGTGTTGTTATGGCAACTACCCTAGAACAGTCACCTAATCCAGTTGAATTTGATGGTACTGTTTTTCATCATGGAAGACCCAATGTTGAAAAGCTTCTGCATGAAGTTGGTGACCTAAATGGATCGTTAGCTGTGGTTTGTTGTGGGCCTCCTGTTTTCGTTGACGAAGTAAGGGATCAAACGGCAAATCTTGTTCTAGAGAAGCCTGCAAAGGCAATCGAATACTTTGAAGAATACCAAAGTTGGTAATCAATTACCTTATTTATTTCCTCACTATTTTACCTATCACAAGTATATATTTAATTGTTTTGACCTGAAACATAATTTATGTCTAGCTGCAATGAAGACAATTGATCGACTTTCACAAACTTTTTCAATCTACTAATCTTTGGAAGCATTTTTTAACTGTCTCCCACTCTTGTTCCATGACTTAAATTTCTCTTCCTCCAAATTAACTGAATTTTTTTTCTGGATTGATGTTCTTTCCAATTGTTGTGGTAATCCACAGCTGGTATAACATAAAAAGAAGTTTTTTGTAAAAAAAAAAAAATTTCTCAGTAAGCATATAAGCCTCAGTGAAATAAAATTTTAACAACTACACGCTATTCTATTCCATTTGCCCTGCTTTTCTCGCTTCGTTATCACCTAACCACTAAGAACATACTAATAATACAAAATTTTTATCCACTTTTTACCAACAGATTTTCATGAAATATCCATCTTCTTTCCGAATTCTGTATAAAATGAAAGAGAGATTTTTTGCTCTCAATCCAGGCTCAAGGCTCTTGAGAACAGGTAATTGTTGTTTAGCACGTTTTCAACACATTTATCAGAAAACGACAGTTAAAAATAAGACGAGCGGCGTTATCATCCTGATAGTCACTAAATGAAAAGCAGGTACTTTTGAAGAGCACATGTAATATTTGCTCAACTGATAATACCTTCATTTTATACACACTTCTAATTTTTTTTTTAAAATCAGATACGCATTGATGTTCAATGTAGCATTACCATCACAAGACAAAAAATCAGAATTTTACAAGCAAAAGCGCTTATCTTTAAGGACCAACATATTAGATGAATTCTTAAGGGTTGCCAAAACGCAAGACAACAGGCAAAATAATTTCGTTTCTCAGTACCGAAATGACGAAATATACTGAGGCAAATGCGATCATCATGCCTTTGCGCCAAGAAACTCCCTTGTGAAGAACTTCAAACCGAAATGGGAAAACTTTGAGTTATTGACAGGGAATACGGAGGGGAAGATCACACTTAAATCCGTATGAGCCGCGCACATAATGGTATTCAAATACACAAGAACATTCATGAGCTATTTTTCATCCGTGCAAACGAATTTACTACAATTGGACCAGAGGGCACCATAACTGGAGACTTTGCTACTGGCTCAACGTTGATGATGCGAGTAGTGGGTGTACTGTGATTTGCTCATTTTTTTTTTTATAGAAAGATTCGATTAATGAAAGTCACAGGAGACATTTTTACATAGACATTCCGTATATGTTGCGGGTATCGCGGATGCGGATTAGTGATGCCTTTAACTACATTTCATAGATTTCTGTATACCAATTGAAATGAGTGAAGTAAGCTCCTACAGTGAAATATCTGGGTGCTACTGACGCCAAGCCCTACAGCGATCGGAATGCGGGAACGGAAGTTAACGGGGCTTCCAGAACGGCGGAAGCGAATTGAACGAGGACGGCAAACAAAAACACCCAAAATTTCATTACTTAGAATGACCCTCAAGAGCAGGGTGCAATTTATCAAGCGATCATTGAACTAACTAAGTTCATATCCTGTATAGGATTTAAAACAATGCACCCTAAGTTCAAATGCACCCCCCCTCGCCCCGCAGCGGACCCTTGAACAGAGAACTGTTTCGAGGTTCACCCAATTGGATCACTTGTATAATTTGTAATCGAGTTCGGATAAGATGTATACGAATCTAACTGGGTGCAGTATAATTAGCATTTTATATTACCTAGCAATATATGTATAAAACAGGAATGTGTGCGTGCTTCAGGCAGAATTTTACGGTCCTTGTAAAAAAGTCTATCATAAAGCCATCACAAAACAATAATAATGAAATTCTCAACTATTTTCGGAGCTACTACAGTTATGACTGCCGTCTCGGCAGCAGCTGTGTCGAGTGTAATGACCACTAAGACTATTACTGCTACTAACGGTAATAACGTTTACACTAAGGTCGTTACCGACACCGCTGACCCTATCATTAGTTACAGTACCACTAGAACTGTCGTTGTCAGTAATAGTGATGCTACTTACACAAAGGTTGTCACCGAAGGACCAGATACCACCTCTGAAAAGAGTACAACAAAGACACTTACTTTGACAAACGGTTCAGGTTCATCAACCAACCTTTACACCAAGACCGTCACTCAAGCCGTCGAATCATCTACATCCTCCTCATCCTCCTCATCCTCCTCCTCCTCTTCTGCCTCTTCTTCTGGTGCTGCTCCTGCTGCATTCCAAGGAGCAAGTGTCGGTGCATTGGCCCTTGGTTTGATTTCTTACCTATTATAAGCTCGGTTTCAAACCAGAAAAAAGCTATTAGTTATCGTGTATAGCATATTTATAACTTATCTATGAAAAGCTAATATAATTGTCTTTCTCCTTCAAAAGGCTAGTAAAAAGGACTTTTTTTCATTACGTTTCTCAGTGACTTTAATGTAGCAGTTTTTCGTTTCATCATCATCATCGTATTATTATTATTGTTATTATTATTATTATCATTACTTTTATTAATATTAACTATTTTTTTAGTATGATTTCGGGTATATTTATTTTAATTAGATACTTTTAACCGTTTCAAACAATTAAAGGAAGACCAACGAACTTGAAACAGTATATATACATACATACTTAATGTGTGTTATTAAAATTTTTTTATTCTAACATAACTTCGAAAAAAGGCCAAGCCGCAAGGTGCTTCATAAAAATCGGATATCCCGCATGATTATTCACATATCATTTACAATAACATGACGGCAGCAAGGGCAGCACCCATCAAACCAGTACCAGCGGTGATGGCATCAGCAGCACCGGTGTAACTAGATAATTCAGCGGTGCTAGAGGATGTAGCAGAGGAAGAAGTTTCAGCAGTGGTGGTTGCAGTGGTTGAAGCAGAAGAGGTAGCAGCTTCTGAGCTGGTAGAAGTACTACTTGGAGACCAGGTGTTGCTGCTGCCTTCACCAGTCCAGACAAAAGTAGCATCTTGGGTGACAGTCTTAGTGTAGACGTGACCGTTCTTGGTGGCAGTGATAGTGGTAGTGATACTAGAACCAGAACCTTCATCAGCAGAAGAAGTCTCAGCAGCAGAAGAAGTCTCAGCAGCAGAAGTGGTAGCGGCAGCAGAAGTGGTAGCGGCAGCAGAGGTTTCGGCGGCAGAAGTTTCGGCGGCAGAAGATTCAGCGGCAGAAGTGCTGCTGGCGTAAGAGTCTTCACCACCCCAAACAAAAGTAGCATCTTGGGTGACAGTCTTAGTGTAGACATGACCGTTCTTGGTGGCAGTGATGGTGGTGGTGATACTCTCAGCAAGAGCAGTAGCGGCAACAGCAGATAGAACCAAAGCGGAAGAGAATTTCATTTTAGGGATTATTGTTATTAGTTATTTTTAAGCGAGTGGAAGTACTTGTTTGTATCTGTTCGAACATTCATATTACCTCCTAATACTTCAAATAGTTCTTGGCTTAAATACCCCATAAATCAACTTTTACAAAAAAAAAAATAACAAATCTCGAACGATAATTGAACCCCATTTTTTTGCACCCTTTCCTAGAATGGCGGAACTCGGCTCTTGAGCCCTTAGATTGCTTTCCTTCACATACATCAAAAAATATGGGATAGCGGGGTGCGGAACAAACAGGGTGCAAAAAAAAATCTAGGACATAGGTAGGACTAAGAAGACTGTGGCATTACTACACAGCAATCATATTTTACCGCTTCCTCGTTTAATTGGATTTTTACTTTTCATTACATTAGCGATCATTAAAAAAGGAGCGTCAATTTTTTACTTGGCAAATGTGTAATGTAGCGTTTTCGGTATGTCACATCACCAATTTTGTCGCAGTTAATTTAATTCACCCAGATTTCGAATGCTTTTCGCTAGATTAGTGCTGCTGTTGGTGTATTTGGCACCAGGTTCTTTAGCAAAACCAGCATCAACTAAGAAAAGAACGCAATGGGACCAGATAGCAATTGATGCTTGTGCTAAAGAATTGGAATCACACAAATTTGACACGGATGTGAAGGGTCGGCACGCTACTCTTTGCACTTATGAACCAGCACTAGGGTCTTGGTTACATTGCGCGAAGGATGTTCTCGACAGTAGGAAGAAAAGTAAAAAAATATTCGAAAAAACGTTTAGCAAAATTAATCAGTATTGCCACGATTATCACAAAGATGAGGTCGTCAGCAATGAGGAGTATTATCGAATTTTTGCCAATGCATCCCTTTTCATCCGGCCTCTTGATGAGGTAAAGGAAAACATACGATATCCCGTCACTCCCAATAAAGCCTCTCTAGATAGGTGGGTATGGGCTTATTTTGGGCCCCTGGATAATATAGACAAAGGAAATGTTTATGGAGTGACGATTTGCTTATACTGGATAGGAGTTCTGTTTATTGCAGCTGTATATCACTTCTTGAACTTTTCTCGACTTAAACAAACGGTGTTCAAAAACAAGGTGTCTGCTTTCTTAAGAGGCCACTATGTTCTTCCAGCGCTTGTTCATAACCATGCTATGTCAGTGGGAAGGTGGTTTTTCATCGGTCTGGTCCCTACCAGGTTAGAGACCCTTGTCCTATTCGGTTACGTTTTGTTGCACGGGTTCTTGTTGAGTAGTTACAATTTTGACCATAATGAGTTGCTCAGTGATCGCAGAAGCCAAGTGCTTATCTTCCTTTCCGACAGGGCAGGGATCCTGGCATTCGCACATTTTCCTTTGATAGTTCTCTTTGGCGGTAAAAACAGCACAATGACTTGGCTCACAGGTATAAGATATACCGCATTCATTACTTACCACAAATGGTTAGGAAGATTCATGTTAGTAGACTGTACGATCCATGCAATAGGATACACCTACCATGCATACATAGAAAATTACTGGAAATACGTGAAGTATAGTGATCTATGGACATCCGGAAGACATGCCATGATCATTGTTGGAATACTTGTGTTTTTTTCGTTCTTCTTCTTTAGACGACATTATTACGAATTGTTTGTTATTACGCACATTATCTTAGCAATAGGATTTTTCCATGCGTGCTGGAAACATTGCTATAAACTTGGATGGGGTGAATGGATAATGGCGTGTGCACTGTTTTGGATTGCTGACCGTATTCTGCGGCTAATAAAGATTGCAATTTTTGGAATGCCATGGGCTAAATTGAAACTGTGTGGCGAGTCCATGATAGAAGTGAGAATCTCAAAAAGCTCCAAATGGTGGAAAGCAGAACCTGGCCAATATATATATCTGTACTTCTTAAGACCAAAAATATTCTGGCAATCACATCCATTCACGGTCATGGATTCTTTGGTTGAGGATGGTGAGTTGGTAGTTGTGATAACAGTGAAAAATGGGCTAACCAAAAAATTACAGGAATACCTTTTAGAGAGCGAAGGGTACACGGAAATGCGAGTACTAGCAGAAGGACCTTATGGACAAAGCACGCGAACACATTTGTTCGAAAGCCTCCTGTTTATTGCCGGAGGGGCGGGTGTTCCTGGACCTCTGTCGATGGCAATAAAGGCAGGTCGCCAGGTCAAAAGCAACGATTCTCATCAAATGATCAAATTTGTGTGGAGTGTACGTAACCTTGATCTCTTAGAAGTGTATCGCAAAGAGATAATGGTGCTAAAAGAGTTGAACATAGACACAAAAATTTACTTCACAGGAGAGCGAAAAGATGAATCGAACACGGAGGAGGGAGCAATTGCTAATATGAGCACGGAAGGCAGACTGCTGACGACATCGAAATCAGCGGAAATGATTACTGATTTTGGACGACCAAATATCGATGAGATAATTGAAGAAGCAGTAAGTGGTGCAAAATCTTTGTTGGTCACTTGTTGCGGGTCAGAGGGCTTTGTAGACAAGACACGAGAGTTGACGGCAAAAAGAGTTCTTGAACACGGTGACAAATGGATAGAATACGTGGAGGAATTCCAGAATTGGTAGCATTTCAATCCGCCCTATCAATGCTAACCTGTTACGAATACCAAAACCACAAAAACACGGACCTTGTTTAATTACTGTATGAAATAACTGTACTCCATTAATATTCAATGCATTTAGTCCTTAAAAATCAGCGGGAATCTAATAAGCCGGCGAAGGTACTACACCTCACCCTTACTGTTATTTAAAAATCCTATTTGTGGGGATTTGCAATTAGTTTTCATCGCCAAATAACAATCCTTCACTGCATACCACTACTTAAAAAAAGGGTACATTGCTAACATTCTTGGTATGAAAAATTGCAGTCATTCAGATTGAGTTGGCAAAAATACAAATTTAACGCATGAGTATAAAATCGCTATTCGCTTTATTATTATTTCCTCCCTGATTAATAAATATCGAAGGGTAATCAGGGTTACGGGAACAGTACTTATCGGAGGAATAATAAGCAGCACCCTTTAGAATGTGGATCGTTTCAATACAGTCGCATCTGACATATACAGCGCCACTGTCGTAAGTTGTCAATCACGAGAACATAATCTTGAAACACGGATGGCTACATAGAGTTACCTTTTTCATCATGATATGAATTGATACTTTAGGCATGATAGAAAACAAAAGTTTTGCATTACATCAGGGTATCCAATTGAAAATGTTCTAGCTATTCATTTACCTTCCCGAAAAGCATTCTTCGAAGCTGCAGTTCTTTCTGCCATTCATCTCAGAACTGTCTTCGTTGCAGAGTCAAAGTTGCCACTTTTCTTCATTTATTTGATATAGAAAATGCGCAATATACAATCTCTCATTGCAGGATTGATATCATTTTTCCGAGGGAGCGATATTCAACCAGGTTTTGCCAGTCAACGGTGAAGGGTAATACATCAGGTAGGTTGAAAATTAGGCGAGTGAATTAAGAACTTTCTTCCTGTATTACTCTCATTCAATGCCAGTTCGATGAAAATTAGCGGGCAACGATACGCAAATGTCTCGTAAATACTTACGTAATAAGTTATTATTTAATCAAACTTCAATTCGCAAACAAATGAAGGTTACACTGTACTTGCATCACTTACAGTGGGTTTGAAGTTTCTATGATAGTGGTATCTCGAATTACTGAGAAAATACTGATAGTGAGCTCTTGACGAAAACCTTTCTCCCCGATTATCGCCTATGGTGTATGTCATAAAGGCTTATAAAAGCGAGGCTTTTCATAGAAATATCACTTCATTGTCAGCAACAGGGGCTCATGTTCATTCGTAAGCCTCTTAATTTTTCAAAGGCATTGTACATAGAAACAGCGAAAAAACTGTAGCAGCCACTTTCACTGAGCTACTGTATATAAGGCGGGCAGTAGAAACCAAGACATAATAATTCAAAGAAGAAACAACCAATTAACAATGCGTGGTTTCAGTGGTCAACCATTGAGTGATGATGATAATTATAGAATTGAAAAGACTCAAAGGAACACAATTCCTGAACGTCTCCATTTTAGCAGAGAGAGAAATATGCCCATTGCAAGTATATTCGGGACTAGAGGATATTTTGTATTCTCAAGTGAGCAATCCTATGACAAATTCAAACAGACAAACTTTAATATCAGTACTCTAGATGCGGATGGTGTAGGTGTTCCTCTTTTTCATATTGTCCAAAGTTATAACGTTATTGGCAAAATTACTCGGAGCTCGCCGGATTTCTATATCTACAAGTACGTTTTACAAGGGGTGCAAGATCCGCCTTTATACTCTGATTGTAAAGTTATTTGTCAAGATAAAGTTTTTCGTTTATGCAAAATTTTATATTGTGAAATTTATGCTCATCAAGGATTTTTTGAAACTAAATACGATTTCTTCTATCCTTCTAAAACGCAGCCGGTCAAAAAATACCAAATAATCAAACAAAGTAATATGCGAGATCTATATTCCACTTTGGACGGTATGCGTTTTCGTTGGCATGTGAAATTCTACAGCGATCATTTTCGATTGATGTTCCTAGATGAGGACAGGCTCAATTACTCAAATAGTAACCAAAAGGAAAGGCAAAAACCAGATCAAGGAAAAAGTAAGGCTCCAGATTTCGTAATTGGCCATTATACAAGAACTTTTTCCGATATACTCCCTAGATCCACGCCAAAATGCTCCAATCTTATTATTGGAGAACACTCAAAGCCAGACTCTCTTGGTATCACGACCGTTCCTGATTTGACTCAGGAATTTGCCTGTCAGGGAGCTTTAATCCATTATCTGCTGCATATAGAACGAGAAAGAAAATAAAAAAAGAAACAGAAACAGAAATAGAAAATGGTGAAGTAGGATACAATCTAGTGGCTTATTACTCAAGGATTTTTTCGCAATCCGTCCAATCCGAAAAATATAACTTGACGTGTAACACCCAGAGGAACGTTATACAGGCAACTGAGGTCGAATGAAACGAGATTACTCTTTAGGTTCAATTGAGCAGGCATTTATCCGAGACATTACGACCTAGCCAAATGAGATACATACATATTAGCTAGAACTTCGCATCACATATTTTTTCAATTTTTTTTCAATACGCAATTATTGCCCATAATTAATCTGAGGTTTTCATACTTATTGGCAATAGTAAGATCAAGGTAACGTTGTTTTTGGTTTGACTTTATACAGGATTTATTCCTACGTAGTCAAGATTATGGTATATTTTGTGTGCATTTTAACACCGGCGCTAGTACCAACATCTTTTTACTGATTGTATTCATAGAGTATCCTTTTAATATTACTTAGCAAGTATTTTGTAACAAATCCAAGCATAATATAACAAGCTCCGTCAATTGAACCCACCTTTTTAACAATATGAGAAGATACAGCTGTTTTTTCTCGAAATTGTTATCTAGAAGTTTATGCAAAATCAAAACTCTATCCAGAATCATCATCGGAGCTTTTTGAAATCCATAAATCTTTCTATCCAATAAGCATATTAAAGAAGTTATTGATATGAAGATGACGCTTCATAATGCTAGCTACAACAATTACGTTTGATGACTGCGTATTCAATTATTTTTATCCCGAACTACATATCTCGCTTTTACTGGCGCCACTTTTCTTCCTCGTTTTTCGAGGAAGCAGTCAAATTAAACCTTAAGGGGTGAAAGTATGCTTACTTTGACACTTATTCCTCTTTACAATTCGTTTCACAGAACAGACAACCAGCACTGATAATGAAAAGAACGGTAATATCTTCCTCGAACGCATATGCTAGTAAGAGATCTCGGCTGGATATAGAACATGATTTTGAACAATACCACTCGTTGAACAAAAAATATTATCCAAGGCCAATTACTAGGACAGGCGCAAATCAATTCAATAATAAGTCTCGGGCTAAACCAATGGAGATTGTGGAAAAACTGCAAAAGAAGCAAAAAACGTCGTTTGAGAATGTTAGCACTGTCATGCACTGGTTTCGAAATGATCTACGTTTATATGATAATGTGGGACTGTACAAAAGTGTTGCGCTCTTCCAGCAATTGAGGCAAAAAAACGCAAAAGCCAAATTATATGCTGTTTATGTCATCAATGAAGATGATTGGAGAGCCCATATGGATAGCGGATGGAAATTGATGTTTATAATGGGGGCGTTAAAAAATTTGCAGCAGTCCTTAGCCGAATTACACATACCTCTTCTTCTGTGGGAATTCCACACTCCAAAAAGTACCTTATCTAATTCAAAAGAGTTCGTGGAGTTTTTCAAAGAAAAATGTATGAATGTAAGTTCAGGAACAGGTACGATAATCACTGCTAATATAGAATACCAAACAGATGAACTGTACCGTGATATTAGGCTGTTAGAAAATGAAGACCATAGATTGCAATTGAAATACTACCACGACTCTTGCATTGTTGCTCCTGGATTGATCACTACTGACAGAGGCACCAACTATTCTGTGTTTACTCCATGGTACAAAAAATGGGTGCTATATGTAAATAATTACAAAAAGAGTACCTCTGAAATTTGTCATTTGCATATAATCGAACCATTAAAGTACAACGAAACTTTTGAACTGAAGCCATTCCAATATTCATTACCGGATGAATTCCTTCAATATATACCTAAATCAAAATGGTGCTTGCCAGACGTTTCTGAAGAAGCAGCTTTATCCAGATTAAAAGATTTCCTCGGTACAAAAAGTTCTAAGTACAACAATGAAAAAGACATGCTATATTTGGGTGGAACCTCTGGGCTAAGTGTATATATAACTACTGGTAGGATAAGCACAAGACTTATAGTCAACCAGGCATTTCAATCATGCAACGGACAAATAATGTCAAAAGCACTGAAAGATAATTCGTCCACCCAAAATTTCATCAAAGAAGTTGCATGGAGAGATTTTTACAGACATTGTATGTGCAACTGGCCATATACCTCAATGGGAATGCCTTATCGATTGGACACTTTAGATATAAAATGGGAGAATAACCCTGTAGCATTTGAAAAGTGGTGTACTGGTAATACAGGCATTCCCATAGTCGATGCCATAATGAGAAAATTACTGTACACAGGCTATATTAATAACAGATCTAGAATGATCACAGCTTCTTTTCTTTCTAAAAACTTATTAATAGATTGGAGATGGGGGGAACGCTGGTTTATGAAACACTTGATAGACGGTGATTCGTCTTCAAATGTTGGTGGCTGGGGTTTTTGTTCTAGTACAGGAATTGATGCCCAACCATATTTTAGAGTTTTTAATATGGATATACAAGCAAAAAAATATGACCCACAAATGATATTCGTCAAACAATGGGTTCCCGAATTGATTTCTTCCGAAAATAAGCGTCCAGAAAACTATCCAAAACCTTTAGTTGATTTAAAGCATAGTAGGGAGCGTGCTTTGAAAGTTTATAAAGACGCAATGTGAGAATAACGTCTCCTGATTAAGCAGGTGTGCTTTAGTAGTTTTGCCGCTTTGCTTGATCACTGTTAGTATTTCGGCAAATTATATGGTATTGGTCGCCTTGCCAGGTTCTTTAGGAAGTTCATCATAAACTAACGCTTTCAAGAATTTACGGAAATGATAGGGTTTATAGTTTTTATAACAGTAGTGGACCTAGAAAACACCGATAGCTGGCGGCGGTTATATCTCATTACTACTATGAAAACTGTGGCTCCTGAGTAGCTACTGAAGGATGTGCCCATCTTAATCCAGACCTAGTCAATACAATCAATACAACTGTCTAGCTGAAAACTGACAAAAAAGTTTGTCGATGTCTCTAGTATATTCACTATAACACTAAATTTTATTGTAAATTATTACACAAGTTTTCAAGAAGAAAAACAATATTAAACACAATAACTAGATTATGCGAGGCACGGCAAAAGGAGTGAAGAGGGCAAAATACGGAGAAGACAATATAGAATAAATTTCTTTTTTTGATTAGAGAAGATTGTTTGCCAGTGACTGTGAACTAATTAAAAGGGAAAAGAGAATGCCTTGGTTAGATTGCTTGGAGCAATAGTCTTACCATGATGATCAGTCGGATTCTGACGACGTTGGGTATTTTAAAACACGCGTAATTGAAAGGGTGATGTTGAGAATGGACCACTTCAAGATATGCTCGAAAATGTAGCTATATTTCACGGATGAATAACTCGTAAGAATGTGCAGTAGCTGATGGACCTAGGAACGATCAAGTCAACGTTGTATTTTGGTTCGGCAAACAATTGATATGATGTTGACAAGAAAACCATCTGCGCTCTAATCTCTAAGTACACGTGCATTTGGACCTATCATCAAAAGAGAATAAGAGGATACTTTCAAGAGAAGTTCAAAAAAGAATCATTATTATGATCCAATGACAGTGACAATAAGATCAACATAAAAAAGAAAAGTCAGAAGTATAAATCTGGGTCTTTTTCTCTAAAATAATTATAGTCTGTTAATTTATAAAACTGCCTAAAAAATATACTTAAAATATGTCTACAGATTATGCAGCTGGAAAAAATCAAGCAAAACCAGCGTCTGGTGGACAAACGGCCTTCAACTGGATGGCGGTACAATAATCTGGTAATGTCTCATTCGTAGCGAAAATGTTCACAGTTGGGGTGCTCAAAATAACAGAAGCAAAGTTTGGGTAACAGGAAGCAACTTGAACGCCATACTGAGTAGAGTTAAACAATTGGTTAGCTAAACCGGTTATGAAGGAAGCATTATCAGCGGTGTCTGCCCAAGAGTTGTATTCAATTTCACCAGTAACAGTGTTAGCAAAAGGAACCATAGCATCACCAAAGGATTGAGGGTTACAAGTGTAGATATTGGTGGTGAAGATTAGTGGAGAAAAGTTCTTCGTATCATTGCTAGCAATAGTAGTCAACTTTGGGAGGAATCTTGTTTCCTGGCCCAAATATCTTGCCCAAGCGTCACCAGCGCTTTCAGTTAAAACGTCGGCACCAGCAAACGTAGATTGACCCAAAAATGTACCATTTTGGCCAACGACTTCCATAACGTAGGTACCACAGTGAGGTCCATGTAGGTTATTACAAGTGACGTTAGTCAAATCAAATCTGACGGCTGTTGCAACAGACACAAGGACGCTGAAAAAAGTAAAAATGTTTAGGAAACTCATGGTATGGTTGTTGTTCTTGATTTCTTGAGATTGTACAATCTATCAGAAGCAGTAGCTCTCCATTTTGAATGAAAATTACGATGCTTATATATCAATTATACCTGTTATATGCTGAAAACCTTAATGATTATATTAACCTTTTTCTAGCAACTGAAAATACAGATCTGGAATATGTTTCTATATTTCCAACCTCAGCGGTTATTCGAAAAAAAAATAATTGACCCGCAGGGTGTATAGGTAGTTGATGAAAGTATCATTGTTTTTAATTTATTGTTAAAAGTCCGAAAAGCGAGAATGCATGAAAGTATTACCTTCCATTCCAGGAATAGAAGCAACACTAATTCAAAAGCCCGTTTAGGAAAGATCCGAATATTTTGACAGTAGTACGTAATGAATAACCACTCAGGTGATACTAAGACAAATTTTACAACATTTTAATGTGTTCCTGATTTGATTATGCAACACTTTTTTTGACCCAGTCCAAAAAAACTGCCGTAATATACTTCATTGGTTGTCGTACAAGTAAGCTTTAACATGGTTCTCGAAGTCAAAGCGCAAACATGCGACCAATGGGTCAAAATAATGGTAAGACGCTGCAAAATTCTCTTCACTTAATTGAAAAAAAGTTTCATAATTCATGTCGGACAGATTTATTTCTGGACAATTTGGTTCTGTTGAATTCAGAAATGCTCAGGGTTCATCATGCCATAGTGCCACTTCAATGGAAGACAATACCTTTGAGAAAAAAAGGTACCTTGCATGAGGTATGATGCACGGGTGCACTGTTAAAAAAAAAAAAATTTCAGATGTATTTAAAGACTTTCTAGGCTGGGCGGCTAACAAAAAAGTGATGGAGAGTGAATCAACAGGTGCCAATATGCAGCAAGTGGAACTTTCTGGGGATTTTATTACTGTGATGTTCGACAAATAGTTCAAATAATTATAAGCTAGTGGCTGCATTGGATTATGAAACAGGGAATCAGATATAGGCTTCCCTGGCTTTCCTTCGAAACGTTTGAAGTAGTAAGCGATAACCTATCCCTGAACACTTAACATTATATGGCTCTTTTCTGCAGCAGATACTTTTGGAGTCTTAAAAGCACAATGTTTGAGCCGGCCAGGCGCCCATAATTAGAAATAAAAACTGTTTATAGTGTAGATGATCAGTTGTGATTATGCTACTGTTACAATTAATGAAGTTGATTGCGATCTCTCCTTTTACTGTATCTTTAGTTCTGTTATTAACGACGAGCCAAATTCCAGAAAAACAGTAAGGGAGAAGGACTTTTCCTCTTTATTTGAACCGCTACCGTGAAGATCGTTTACTGCCAAATTTTGACAGCAGATTTTGTATATAGCTACCATATCAGCAGTTTCAATTATTTGATTTTAATAAACCGCTCTTCTATTTTTTAAGAGATAACGAAAATTTTGCTTTACAAAATATTTAGCTAAGGTATAAATGTGCTATGGACGAATAGTGGAGAATACGCCAAAACAAGAACAAAAGGAGACCGGAAAACTTCTGCTCACAAATACTCATAATCACTCTTATTTCTTCTGTCCATAAGCTCTGGTGGCATAAGAACCATTCTGCACAATAATATCCTGTGGACGGTAATCAAACTTTTTGGAAAAGTAACTATTTAGGATGTTCTTTACTCCCTGAGCGTACCTCTTTTGAGCATCCAGAGATGTGCCACTGATATGAACAGTCATTGCGTTTCCCACGTGGTCCTTATTGTCCATAGTCCTCCAGGGATGGTCTTTTGGTGCTGGTTGCTTATCCCAGACATCACCACCATAGCCAGCCAATTTACCAGACTTGACTGCCTCGGCAACATCTTCTGCGACACAAATAGCACCTCTAGCGGTATTCACCAAGTATGCACCATCTTTCATGTGGGAAATAAGCTTTTTATTGAATAAACCCCTTGAGTCCTTGTGCAATGGACAGTTGATGGTAACAACATCTGACTGAGCAACCATATCCTCCAATTTCTCTACTCTCTGAACAATATCACCTCTGCCATTGAAAAGCTTGCTGGCCTCGTTCAATCTATTGATTGCTTCCGCAGGTAGTTCCTGGTAGTCGTAGTACAGTAACTTCTTCGGATTAAATGCGACCAATCTTTCCAGAACCCTATATCCAATTCTACCGGCACCTACCGTTGAAATTATTTTGTCTTCCAGATCATACTCATTTTTAGCCACGCCGGCAATATCCCACTCACCATTAATTGCTTGTTGATGACCACCATTATAGTTTCTTATCAAAACCAAAATTGTGGCCATAACGTGCTCTGCGACAGAAACGACGTTAGAACCAGTAACTTCGGTGACCGTGATTTTCCGTTCATTTGCAGCTTCTAAATCGACATGGTCTGAACCGACGCCAGCGGTTACACAGAGCTTCAGGTTAGGAGCTTCTGCAATCCTGTTTCTCGAGATGTAGGCGGGGAAAAAGGGCGTAGTAATGACAATTTCAGCGTCTTTCAACTCCCTGTCTACCGTTGAGGTTGGCTCAGGGTCCTTGTCAATGGTAGTAACCAACTCGTATCCCTGTTCTTCAATGAAATTTCTGATACCAAGTTCATTTTCAATACACCCCAATAACTTTTCCTGCTCTTCAGCATGCTTACCACCTTCATAAAGAACCAGCAAAACCTTTCCCTTCGACATATTAATTTTCAGCTGTTATTTCGATTTGATTAGCGTTGCAATACTTGTAATTATTCCTGCTTAAAATGAATAAAGAAAGTACAACACAATAATATGCATGTTTTATGTAAATGATATATTAACTAAATTTTCCTCAGCAAGAACTCATTAAAAAAGACTCGATTTTGTGCCCTTTTATATGTTCTTTTTTTCAATGATTGACAGTGCAGAGTGATTTCTCCAACTTTTAGTTAACAGTGAATAATCCAAGAATAGTATATTCCGCATAACATCAATTATTTTTATTACTGGCATGTCTTTTTCATTCGGAGTTCTAGTATCGGTGCCTTCCTAGTAAGGAAATTCCCGATTATAAGGGAAAAGAAAAGGGATAAGCCGTTTGGCTGTTGGTCCAAACAAGTGCAAGATAGAAAAGTTGGGGTTACAACTTTCTTTCAAGCTTATTCTCAAATGGTGACAAAATAGGTAACTTCTGACACTTTCATCTGCTGCTAAGCACCATGAAAAAGGAGCGCCTCAAGCGTGCACCTTCAACTTAATGTTTTCTTTTCATAAAAGAGTCAAGTTACCAACGAAAAATGTGTAATCAAGTCTTGTCCCCCCTAATCGTTGGCTGTAATATATATTTTATTTGAACCTCCAGAATCTAAAATAATTTGTACAAAAACAAATTACATCAGGAACCTTATTATTACATATTAACGAAATTTTGAGAAAAAGAGATCTATCATTCCAGTTTCTCTTTCATCGAGGTGATGTATTACAATGTTTATATAACTTGCAATGACATTGTCTCGACACCATATCAAATACAAGTTAACAACCGTTCTCCAAACAAAGTGAAACGCTGCCGTAAGCAGCGGCAGTGAACTACGTATGCAAAAAAAGATCGGGGTGCGAAAAACTTTTGCCAAGAGAAAAACTAAACGCAACATAAAAAAAAAAAAAAAGAAACTTGCGCCCCTACAGTATTAAAGATAAAAGATATTAGGAGGACAGAAAAAAAAAAAAAATTCTTTTAAGAAATCTATGGTCTTAGCTCTCGAAGAATCCATTGACCACTGTTTAGATAGAGAATGCGATTCCATCGTCAAGGTATCTCAGCCATCATAGGCGTACTACTCATTGTACTGCTTGGTTTCTGTTGGAAGTTATCTGGATCTTACGGCATAGTATCAACTGCCCTACCACACAAGCAACCTGCAACCAAAATCACAGACACACCTTCTATACGATGGGATAATTACCATGAGTTTGTCAGAGACATTGATTTTGATAACAGCACGGCTATCTTTAATTCCATTCGGGCTGCTTTAAGACAGTCTCCATCGGATATACATCCTGTCGGAGTATCTTATTTTCCCGCTGTAATTCCCAAAGGAACTTTAATGTACCATGCCGGATCAAAAGTGCCAACTACCTTCGAATGGCTAGCTATGGACCACGAATTCAGCTACTCTTTCGGCTTGAGGTCACCATCCTATGGGAGAAAATCTTTGGAAAGAAGGCATGGGAGGTTCGGCAATGGCACCAACGGTGATCATCCAAAAGGGCCACCACCACCACCACCACCACCAGACGAAAAAGGTCGGGGTTCACAAAAAATGCTTACTTATAGAGCAGCACGGGACCTCAACAAATTTCTCTATCTTGATGGGGCTTCTGCTGCGAAAACTGACTCAGGAGAGATGGACACGCAGCTAATGTTGTCAAATGTTATTAAAGAGAAATTGAACCTTACAGATGATGGTGAAAACGAACGAATGGCCGAACGACTCTACGCTGCTAGAATATGCAAATGGGGGAAGCCATTCGGGCTTGACGGAATTATCAGGGTAGAGGTTGGATTTGAGGTCGTTTTGTGTGATTTTTCGGCTGATAACGTCGAACTTGTTTCAATGTTAGAAATGGTCCAGCCTAACCAGTACCTAGGCTTACCAGCACCTACCGTAATATCGAAGGAAGAAGGTTGGCCTCTGGATGAAAATGGAAGCCTAGTTGAAGATCAGCTAACAGATGACCAAAAGGCGATTCTGGAAAGAGAAGATGGTTGGGAGAAGGCTTTTTCTAATTTCAACGCAGTTAAAAGCTTCAATCAGTTGAGAGCGGGTGCAGCGCATGACAACGGGGAGCATCGAATCCATATCGACTATAGGTACCTAGTGAGCGGGATAAACAGGACTTACATTGCTCCTGATCCTAACAACAGAAGATTACTCGATGAAGGAATGACATGGGAAAAGCAATTGGACATGGTAGATGACTTAGAAAAGGCGCTGGAAGTCGGATTTGATGCCACGCAAAGTATGGATTGGCAGTTAGCATTTGATGAGCTTGTCCTTAAATTTGCTCCATTACTAAAATCTGTTAGTAACATACTGAACAGCGATGGTGATATTAATGAGTCAATTGCCATCAATGCAACAGCACTCACATTGAACTTTTGTCTAAGGTTTGAGGCTGCAAGCAACAACAGCGATGAATTCGGTAGCGGGAAAGACTTTGCTGTCTACCAATATGTGAGCCCATACCAGGCCTTAAAAACGGATGCAGACTTTTTGATTTGGTCATCTGCTGTCAGCGTTGTCGGAGAAATTGTTGATGTCATTTATAAAGTGAATGATTTATTGATACCCGAAGTCTACTCTTTTATGACAGATAACACAACTTCCAGCGACTTAATAAAGAATGTCGAAACGGCTCGCTCCACTATCGATGGTTTAATTGAATCTCTAGGGTGGATTGAACTAAATTACCGTTGTGAGAGGCAATGCAATTGGGATGAAGTTTGTTACACTCCTTCCTGGGGCCCATCTCCAATGGGTATGACTGAACCAGGTTCCCACAATGAGGGATTTGGAACCCACTTTGATGAATCTCGACAAAGGTTGGTTATTAACAGTAAACTACAGTGTATCAATATAAATGATTTGATGGTTAATCGTAATCATTAGCGCCTCATGTGAGAAGGCCATTGTGGGACAGTATGAAGGGTATGATTTCTAGATAATCCAATAATAATTATGAAGTTTTTGAGATTTGGGGTGATACACATCTATGAATTACTAAGAGATTTGAGACACAGCGACAGTCATGCCAGCAAGATTTAAGATTTTCTTTATTTAGTGTTTATATACATATCAGATATCTGTTGAGTATTTTCTATTTTACCAAAAAATAAAGATATGAAATCAAGATAAAACGTCGTATGAAAGACAAGGGAGCTCAGCAGCAATATCATAAAGTAAAGCAACAGCGCTTGGTTCATGTACAATGAACGATCTGAAAATTATTTGGCAGCGGTGCTACGAATACATGTCGATATTACGTTACGATTGTATAACAGGGGAGGAGAATCGTGCACTTTGATGGGTATATCGAAAAGATGGTGACTCTGCTAGAGTCACTGTCAGTGAGGAGTTGCGATGTATGAAAGATTCACTGACATAAAGTGGCGCGATTCATGTAGCAGTGTAAATCACTTTTGACGCAATGATGGAAGAGATACGGAAGAGATACGGAAAAAATAAAACAAAAAACAACTGAAATAAGTACTAAAGGATTATATTTATTGCCGCCATTATTATTTAGCGTCTGGTGGCTCAAGAATCTGCAGTTATTTAATTATTTAATCGAGCGTGTAATGCTCTGATGATTTTCAATCCGGTCATATCAAATCACAAGTTGAGCCATTATATTCATGTTTTTTGTACATTCACCACGTTCTGCATATTAGGTACTGAAACACGTCAGGCTATAACGGCGCTTTCCACCTACACTCCGGCCTTCGTTACTGCTCCGACCGTTCTCTGGTCTAATTGTTCATCCTGCATGCTAATGGGGATTATGCAATCTTTAAATGCTTACACTTGGATGAAAGATCACCAAGTCTTGTTTTTAGGTGTAACTACTGGGTACTGTGGTGCCCTGTCTTCCTTTTCTAGTATGCTGCTAGAGATGTTCGAACACTCTACAAACTTAACTAACGGTAATATCGCTAACCACACAAAACTGCCGAACAGAGCTTACGGTATAATGGAGTTTTTATCTGTCTTGCTCGTTCATCTTATGGTTTCCATGGGTAGTCTTATTTTCGGTAGGCAACTTGGTAAGGAGGTTATTGTTGCTTATGGATCTAGTTCGTTTTCGAAGCCATATACCCCTCCCTCAGACACTGTAAAGGAAAATGCTGGTGATGTTGATACACAAGAAATGGAAAAAAATATTCTAGAGTTTAAATTCAAAACTCCAGTACCATTTTTTAAGAAATTTTTTGATATTGTGGATAAACTCGCGTACGCACTAGCTTTTCCATTAATTATTTTGTTTGTGGTGCTGTGTGCGTATTATGAGAACTATTCGAGGGGCAAGTGGACACTACCATGTCTATTTGGAATTTTCGCTGGTTTCCTAAGATATTGGTTGGCAGAAATGTTTAATAAAACAAACAAAAAGTTTCCATTGGGTACTTTCTTGGCAAACGTTTTCGCCACTTTATTGATTGGCATATTTACCATGGTGCAACGTGGTAAAAAACACTTTTCTACGGACGTTCCAATTGTGAACTCGTTGAATTCATGTCATATTGTTTCTGCGTTAATATCCGGATTTTGCGGCACTTTGAGTACCATTAGCACGTTTATCAATGAAGGGTATAAGCTATCATTTATTAACATGCTTATTTATTATACTGTTTCGATTGCAATTTCATATTGCTTATTGGTGATAACTCTCGGATCCTATGCTTGGACTAGAGGATTGACCAACCCGATTTGTTAGGATCTTTTCTTTATACTTTTCCCTGCATAATCATCCCACTTTTTTTTTTTTTTTTTTAATTCATTTTCAAGATTTTAGACGTTGTATAATACATTTTTACCCACTACTGCGGTTTATTGTAATATTTTGTGAGATTTTATGAATGCGTTCCATCATCTATTTACTACAAAACGATAAATTTCCCCGTTTTCTTTTACTTTTACTTCATTTAATATAATTCATATTTATTTCCCATGTACCAATTAATTACTCATAAAAAGAACAGAAATAGAAAAAAGTTGTATATAACAAGCCAAAAAAAAGAAAAAAAAAGGAAAAAAAAGAAAACACAGCTTATTTCAAATTGCAATCTGCGTATTTCGTAAGTAACGAATGATCTCACAGCATTGCTTTTTTTTTTTTTATATATATATGTACATTACCTATGTCACATATGACCATGATGAGTACAACACTAAAAACCAAGGCCTACTATTCAATTGTTCTCTATATGATTTCCATTCTAGCAAAATCGAGTGCTACCGACCTGCCGTTTTCTTTACCTTTCGAACCATTGAGCTGTTAGCCTTCTCTTCACAGAAACTGAAAGCCATTAGAAGCCTCCCCTTCAACAATTCCCTTGTCTTTTGTTTCAGCTATATAATGCGTTTATAGCTCTAATTGTGGTCGAATAGGAAGAATTTGCGTTAACACCCGTAACTAGCTTTCCATCTGTAATAGAGTAGTCATCCCAGGGATGGATTGGCGCCAAGTACTTGGCTCCATTCTTGTTTGCAACGCGTTCAACCGTTGTCAATTTTCTGCTCCTCAAGATGTCGTCAACTCCCAGGGCGATTTCACCCTCGAGTGGGAAACCTGTTATAGCTTTGCCTTCGATTAATGGTCTTGTTGTTTTGATATCTATTAATCCATCGAAAAGGAGCGGTCCATGACAGATGGCAGCGATCACACCCCCATTGGCATATATCTTGGATGCAATATCTTGCAGATTTTTAGCTTTGGGATAGTCAAATAGAGCACCATGTCCAGCAGATGCAAAGAATACTTTATAGTCGCTGGCGTTGACTTCATTTGCGGTCTTGATCCTCGCTAACGCCTTATTGAAGGCGGAATTTTTCGTTTCAAAGTTCATCTTATCTTCGCCACCAATAAAGCTCTTTGGCAAGTAATGTTCATCCCAGCCAAATCCACCAGTCTCAGAAACGAAGTCCACTTCGAAACCATGCTTTTCGAATGTATCGAACGATCGCAAAATCTCAACTACAAAAACGCCTGTTTTCGCACCATCTTTGTAGAAGGGACCGTGGTATGAAGTAAGAGATATTAGCGCTCTTTTTGGAGTCATTGCAAGGCCAGTTTTCTTTTTGAATGAAGGAGAAAAGTGTTCTAGAAATATGTTTTAGTTCTAAGTATCGTTGTCTGGAGCAAGCAAAGAAAAGCAGACCTGTATGTGCAACTTTCCTGTTTTCCATTAAAATCTCAAGAACCGACCCCTTGACTGTGCTCATATATCAAGTATCGGTTTTAAAGTCCCCTAATTGTGATAATTGCAAGAACGACAGTCAGAAAGATATTTTTTTTTTCTTTCTCTTTACCTATCCTCCATAAAAATACCTATGCTGATACTGAATATCTTCATTTGCAGCTATGCAATATTTCAGATACCCCATTTTACCCAAGAGTTTCTTACTGGTGGTTGGATTTTCTTTAAGACGAGAAGATTACCAGTCCTGGATGTTCGTGAATGTGCCTATTGCGTCATCAGCGACTCCGCGCCAAGAAAAGAAATACTCGCATGCTCGGATTTATAGAATCGCATAATGGAAATACCTTCCTTAAAGGATGGAGATAAGGAAAAAATGACAAGAACAAGGAAGTACTTGGGAGCTTTCTCCGACATGTTAAATATTTGAAACTCACGCAGCTCTCCTGGAAAGTTGGATCTGGAAAGGTAAGGTTGTTTTTTTTTACAGACATCAACCAAAATCGGCTCTTGTAGTAGACAATGTCACAGATCGCCACAAGTTGAAAAAAAAGTTTCGATGAACTGGATAAGGGGAGAGGTCACAAACAAAGTGTAGGGGGTGAGTAGTATAGTGGTAACTTGTTCATTTACCTAAATAACATTCTCACTAGAAAAGAGATATTGAAAGACTCCTCGTTTACCTAACTTGGCTGGTTCTTAGGTATATAATAGAAACATGGATCTGGCAGGTTATCACTTACAGTTTGGTTACAATTTTCATTATATATAGTTATTTTTTACCACCACTTCTTCTTCTTTCACTTTGTCTTGCAATAGAAATACCAAAACAAGGTGAGGAAAAAATCAAATCTCAACGATAAAAATATGTCCATCACGAAGGTACATGCTAGAACGGTGTATGATTCTCGCGGTAATCCGACTGTTGAGGTTGAAATTACAACAGAGAATGGTCTCTTCAGAGCGATCGTCCCATCTGGTGCCTCCACCGGCATTCACGAAGCTGTTGAACTTAGAGACGGGAACAAGTCCGAATGGATGGGAAAAGGGATGACCAAGGCAGTCAGTAACGTCAATAGTATCATAGGGCCTGCTTTAATCAAGTCCGAATTATGTGTAACCAATCAGAAGGGCATAGACGAGCTCATGATATCGTTAGACGGAACTTCTAACAAGTCAAGGTTGGGCGCCAATGCTATCCTTGGTGTTTCCTTGTGCGTTGCTCGAGCTGCTGCCGCACAAAAGGGAATTACTCTCTACAAGTATATAGCCGAGTTAGCGGATGCTAGACAGGACCCCTTTGTTATTCCTGTTCCTTTTTTCAATGTTTTGAATGGTGGAGCCCACGCCGGTGGCTCTTTAGCTATGCAAGAATTCAAGATCGCGCCAGTCGGGGCTCAGAGCTTTGCAGAAGCCATGAGGATGGGTTCGGAAGTTTACCATCATTTGAAGATATTGGCGAAGGAGCAATATGGACCTTCCGCTGGAAATGTTGGTGACGAGGGTGGAGTTGCCCCCGATATTGACACTGCCGAAGACGCCTTGGACATGATTGTGGAAGCCATTAACATATGCGGTTACGAGGGTAGAGTGAAAGTAGGAATCGATAGTGCTCCTTCTGTTTTTTATAAGGACGGGAAATACGACCTAAATTTCAAGGAACCGAACTCTGACCCATCTCACTGGCTCAGTCCAGCTCAGTTAGCAGAATATTACCATTCATTGCTAAAGAAATACCCAATCATTTCCCTGGAAGATCCCTACGCCGAAGATGATTGGTCCTCGTGGTCTGCCTTCCTAAAGACTGTCAATGTTCAGATTATTGCAGATGACCTAACATGCACCAACAAGACCAGGATCGCCCGTGCTATAGAGGAGAAATGTGCGAATACTCTGTTGCTGAAACTCAACCAGATCGGTACTCTGACTGAGTCTATTGAAGCCGCCAATCAGGCTTTCGATGCTGGATGGGGTGTAATGATATCGCATAGATCAGGTGAAACCGAAGATCCGTTTATCGCTGATTTGGTCGTTGGTTTAAGATGTGGTCAAATTAAATCGGGCGCTTTGTCGAGATCAGAAAGACTGGCCAAGTATAATGAACTTTTGCGTATCGAAGAGGAACTGGGGGACGATTGTATATATGCTGGTCATAGGTTTCATGATGGAAACAAACTATAAAGGATTGTCTTGTTTCCTTTTTTTTTTTTT
>contig_116 polypolish
ATTGTTGGGATTCCATTGTGATTAAGGCTATAATATTAGGTATGTAGATATACTAGAAGTTCTCCTCGAGGATTTAGGAATCCATAAAAGGGAATCTGCAATTCTACACAATTCTATAAATATTATTATCATCGTTTTATATGTTAATATTCATTGATCCTATTACATTATCAATCCTTGCGTTTCAGCTTCCACTAATTTAGATGACTATTTCTCATCATTTGCGTCATCTTCTAACACCGTATATGATAATATACTAGTAACGTAAATACTAGTTAGTAGATGATAGTTGATTTTTATTCCAACATACCACCCATAATGTAATAGATCTAATGAATCCATTTGTTTGTTAATAGTTTAAATGTTTTTATCGGAAGAGGTTTTGTCATCACATCAGCAATGTTCTTCTTGGTCTCGATGTAGTATACGTATAAATTATTACCTGATACTTCATCTCTAAGTCTCATTGCCTTTGTGCCAAAAAATCTGTTTCTAAATTTCTCTTCATTTGTAGACTTAATTATACTGATCGTTGATCTACTATCAGTAAGTAAGCCTTTAATAATTGGTTTCTTGTTAAGTTCTTGCACAAGGTGACTGAGGTTATTCAATAGCGGTATAGCTTCACTGACTGCGTGTATTTCTGCTTCTGTAGTTGAAGTGCATGTTAACGAAGCCTTTGTCGACTTTCCTCCAATCACTTTTCCGTTGAGTAGGAAAATGTTACCAATTTGTGACTTGTAATATGGTTGGTTACCATATGAAGCATCGCTTATTGCGACTAGTTTATTATCTGGCTTGGTAGGTTTGTTTTTGTGCCATATTAATTGTTTATCTCTAGTGTCCCACATGAATTGTATTAACTCATATGTCATGTCTAAAACTTGCCTAGAGGGGAATAGTATATGTTGAGCAAGTGTGTTGATGTAGTATAGTAAGTCAAATCTAAATTTATATCCAACATATGAAGCTAGACCAATCAACTTTTGCATTTCATGTACTTTCTCTTTGTATTCATCTTCATCTATTTCTAGTTCATCCTGGTCTATATAATGACCTGGTTGACCTGGAGCTCTAAGTTTCTTTCCTTTTGGGTTCAAAGGTACGTTTAGTTTGGGTAATTTTTCTGTCAAGGATTTTTCCATACCTAATTTCATGTACTTGCTTCTTTGATATTTGATCTCTAATCCAAGTATGTCGTACTGAATTTCGTTATCACCTTCACCCAGATTTATTATCTTTGTATCGTATTGTTTCTTGAGTGTTGTTATGATTTTCTTATTTGCATTTAAGTCTTTGCTGAATAATATCATATCATCAACGAATAAGCAAATTGTTACTTGACTATTCTTAAATACGCATGACCATCCGCGAACTTCTTGCATGTCGCAACAATTTATTAAATATGATTTAATGGTTTCATACCAGTTTGCACCACTTTGTTTCAAACCATAGAGTGATTTTCTCAAACGTAGTAACTTATCATTCAAGCCTAAATGTGGTGGAGGTCTTATGTATAATTCTTCTTTGATATCAGCATATAAGTAAGCAGAGGATATGTCCAGCTGTGTGATATAATAGTCGTTGTCTAATGCGATTGACAGTGACGTCATCAGTGCATAGTGATGTACGGTATTGGATTGCATATCAGAATCATATGTATCGGGGTGTTGAATGTCGCCTCTTGCAACAAATCTAGCTTTGTGTGTACCATCACGTTTCTTGTTAAATATAAACATTGAGTTTATTACTTTTTTAGGATCTATGTCATTTCTATCATAATATTTGTTTGTATCCCAAGTGTTCATTTTCAATAGTTGGCTAATTTCTTTATGATAAGCTTCAACATATCTGTCTTTTTCTTTGTTGTCTTTATTATATGTAATTGCTTCATCATATCTTAAGGTCGTTCGAACTGGTTTGATCGATTTCACTCCTTTTATTGCTGCAATTAAATTTATGCGTTTCTTCGATCTTGGTGGTTCCAGACTTCTCATATTCTTATTATTCCATGTGTCTCGGGATACCTCAATTTCAGTTTCATTATCTTCTAATGATCTTTTCTTACTTTTGGTAGTAGTCAGAACATTAGAATCATCCATACCACCCAAACTGGAATTAGTCTGACGAGAGTGTATGTGTGGAATATCTTTTGAAACATCAGAAGTGTCCGTAGGAGATTTATGGGTTAAGTCAGGAAGTGGGAGGTCGTCAAGAATAGAATCAGCCGTAACATTTTTTGAGGATTTGTCAGGCATTATATTAGGAGTCGCATGGTCAGAAGATCGATATTCTGGCGGATCCGTATCAATGGAGGGTGTATTATCACATACAGCCTTTGTTTCTATGGAGATGATGGGAGTAGTGGATTCACTGTTGGACGAACGGTCATCTATTGAGGGCGTACTATTTGTAGTCCTGTATTTGATATTTGTATCACTATTTCGTTGAATATATGGTTCCTCCGTACCACCCAAACGTGTAGTTTTGATGTTTTCAAGTCCATAATTAACTCTATCCTGTGAGGTCAAATCAATCATATCGTTGGGACTACCAGGTCGCTTTTGGTTTCGTGCAGTGAAGGTAGACGAGTGTCTAGGTGAAATAGTATCTGATTCAATGGTACCACCCATTTCGGTACTCTCTTTATTAATGATATGGGGTGTACGAGATCGTATAGTAGATGGAAGAATATTGTATTCAGATATGTCGGCATCAACTTCTTTTGGTGCACGTACCTTTTGGACTGGTTCCTTGTCTAATTGTAAAGGGTTCAATGATTGGGACGAGAAATCGTTCACTAGAGGATCAGAGTTTATTTCAATCTCCGATTGATAGTCATGATCAGATTCTGTATTTTGATCATATGACTGCTCCGTTTCATTTTGTTCAATAAAAGATTGGTTATGGGCTGTTAAACGATTGAGATCATCATCAAAGGTGAGTGTATCATAATTGAATTGGTCCAATTTGGATTGCTTGTCTTGTAATATAACGTAATTGGTAGTATCTACTGTCTTTTTTAATGATGGAAGATAGATAATATAGCCATAAGAGTTTCGTGACGGATGTAAGGCGTAACCTGGAATGCCACGAGGATGTATTTTCGAGTCGGGATTATGGTTGTTAACTATAACCGGTTGACCGAAAGGTAGTATAGTAGTAATGTCCAGTCCAGCTAAACCTGCATGTTGTCTTGCAGATTTATCGTTTTTTGGTGAGACTAATGAATTTCTGATTATAGTAGAAAATTCGACTGCTGAGAACCATAGATGATTTGGTAGACCACTGCAATGAAGCAGTGTGCGACAATCGTTTAATAAAGTACGATTTAATCGTTCAGCGACACCGTGTGCTCTAGAATCTGCCGTGGTTGTATAGCATGCAGTAATACCTCTGTTCGTAAAGAACTTATGAAGAGTTTTGTTAGTGTACTCGGAGCCACGATCCATCTGGATAACTAGAACGCGAGCATTGAATTGGTTCTTAATAAATGCTAATATCGATGTAAAAACATTGAGGATAGATTCTTCACGACGGTCGTGTAATGGGTACACCCATTGGAATCTGGTTTTCTCATCTGTAAACGATATAAAGTAAGAAGGTGCACTTTTCGGTAAGTGATGTACAGGACCAAATATATCGGTATGCAAGTACTGAAAAGGCTCATATGATTCTTGGTACTTTAGTCGTGATCCTTTGACATGTCTATGTTTCGTGCTTTTGCCGATTAGACAGTCAGGACATTGATATGTGCTAGCGTTAGACCATTCAATATCCGATTCTTTCAAATATGTAACTGCATTCTTCTTAAGAGACTTCTGAATACTTCGGAAGTTAGCATGTCCAAGCATTCGATGTATTAACGGATATGGATATTTATTTACGCTTTTGCTTTTGTTGACGTTGTTTATTGTTAGCTTTGAAATGTGCGAAGGAATTAGGTATTTTTTAGATAACCAGTAAAAGTCTCCATGTTTGACTATGGGAGCTAGTACTGTACCATCCGATCTTTCTAAAGTGTTTCTGGTAAAGCAGGCAGTAATATTTTGGTTAGCCAGCTCACTCAAACTTAATAGATCATAGGCTATGTTTGGTGTGTGTAGTGCTTTTATTGATGTTTTGGTGCCGTTCTGAAAGTTGAAGTGAAGATTACCAATGGCATTTATAGGAATGTCTTGTTTTTGAGCATCGACTATGTTTATTTCAGAATTGGGTGTTGCATGGTGTAAATAATGGGCTGATCTGACAAGCGTTTGCGAAGCTCCTGAATCAATAAGAAGGTGATCAGGTAGTTCGTCATTCGAGTCTATTGTGCGTGTTGGCTTAGATTCTTTCTGTTGCTGGCCTAAGACTAAGTTCGTTGTCATCGCTTAAGTATTGTGATGAAACGGTTGATTCATTAATGTGATCATTGTTCACCCTTGAGAATTTACTGGATGTAGCAATATTGTGAGCTTTTGCTGCTCTTGGTTTTGAACTATTTGTTCTATGATAATTACGACTTGTAACCTTCGTGTTAGTCGTGTTTGGAGATGTGCGAGAAACATTTTTGTATTCGCTGTGTTGTTTGTATTGGGACGGTTTATTTAGATTCATGATTTTATTTTCGTCATATATTAATTGAATTTCAGCGAATAATTGGGAAAGTTTCATGTTCGTTTTGGTACGATATTGATTACGTAGGTATTTGAAATCACCGGATAGACCTTTAAGTATTAGTTGACAGGCCAATCTGTCGCTAACATTGATATTGTTTTCTTTTAGCCTTTGAATGATCGTGCTGACTGTAATTTCAAATGTATCAGCAGATGTACTTCCGTTGTACTCAAGGTTGGCAAGAGCTATCCAATCTTTTAATTCTTGATTGTTAGTTTGCATTTTGGACACACTTTTACAAAGGACTGTAAGGATGTCAGAATAATTAATTTCTAAAATTTGTTTTACCCATGTTGGCAATAAATGAAATGGGGCAAATGCTTGGAAGGTATTGTATATATACGCATGTTCTTCATAAGTCATTTGTCTTTTGATTTCACCCTGGTCATTTGGAATAATGTCACCGAGATTAGAGTTCTTCAAAAATCTGATGTAAAATTTAACCCATGTAGAAAAGTTTTCTTCTGATGTTAAAGTGTGTGGTGGTAAGACATTATTTCTCACCTTTGTCTTAGCTTGAGGTACTTCAGAGTGTTGATCCTGTGAATCGATTGGATCAGGTGAGGAAGTACTCAGCGGTGGGATATACTGTGGCAGCGGATAGTGTGGGTCCGGTTGATAATACGCAGGTGACGTTTGATAATGTGAACACGTCATCATAGATGGTTGTTGGTAATGTGCCCAGTTAGAAGCCATAGCTTTGTTTGGGGTCATCATGCCGTGCTGTTGGTACTGTCCATTCTGTGGAGGTGGTACTGAAGCAGGTTGAGGAGAGACATGATGATGGTTCTCTGGAACAGCTGATGTCCCAGGTGTTGTCTCTTGTTGAGAATTAACCTTAGTGGAATCTCTATCAAATTCCGGTAAATTGGAAGCTGAAACGGCTAACGGATCTTGATTTGATGGGACTTCCTTAGAAGTAACCGAAGCATAGGCGCTACCATGAAGAGAATGTGGATTTTGATGTAATTGTTGGGATTCCATTGTGATTAAGGCTATAATATTAGGTATGTAGATATACTAGAAGTTCTCCTCGAGGATTTAGGAATCCATAAAAGGGAATCTGCAATTCTACACAATTCTATAAATATTATTATCATCGTTTTATATGTTAATATTCATTGATCCTATTACATTATCAATCCTTGCGTTTCAGCTTCCACTAATTTAGATGACTATTTCTCATCATTTGCGTCATCTTCTAACACCGTATATGATAATATACTAGTAACGTAAATACTAGTTAGTAGATGATAGTTGATTTTTATTCCAACAATTCTTGAAGTTCATTACTAAGATATAGAAATCAAGGAAAGGAAACCGATATTTCTACGTAACATTTATTATTTTTCCTTGCATTTTGTGTCGCGTTCTCTTTTATTTCTTTACATTATCAGTCCTTGTATTGCGGCATCCACTAAATCTGATGATTGTTTCTTAATTCCCATGTCATCTTTTTACACAGTATATAATAATATGCTGAATTATACGATATCAAATTTCTTTGGGTGCGATGTAGATGATTCAAATACTCAATAATTATGCATGAAAGAAATCCATTATTCTTGGCAGGAATGCCTCAGGGAATATGGGACCATGACAAGAGGCAACTTAATAGGCATTTACAACCTTTTGATTGAATAATCTAACTATGGGATATAAAGAAGCCTCTAAAAAATTAAATGCCGATAACCTTGATGATTTTCGTATGCTTATTTAATGCGGCTCCCGTCAGCGCCCTGCCGGGTAATATGATTCCCTTTCCAAGTAAGAAGAGCGACAGATAAGCGCGCTTGTATTCATCATACTGCCGCTATGCTGCTTTTCAGTCTGAAAATCGGATGTAATCTGAAAAGCGGATCTGTATTACGATATGATATGGGCAGCCTTTGTGGGTACGATGTCTAGAATTGAAACATTTTTTAATTATATTAATCTTATCGTTTACTTTTTCACATTCTTATCAGTAGGGCGAAACACTAAGAAAAGAGGAACCTCTTTGCGGCTTACGTAAAAAATGCACTAGCCATGTTTGGCACGTTCCCTGCTTGAACTGACATTAGGGGTCGAGCACGAGAGAAAGCCTATTGCCATCACGTGGCAAGCCAGCAATGATCAATTAACAACGCTAAAATCGGCGTATATGCAATGCCAATCCTACGATACTGTTGAAGTAAGGGGGAGGGCGCTAATACGACTCAGACTGACATGCCCTAGTTGTGCTACAAAATTGTCGTTTATGTTACAAACACGTGTAAGATAGTAAAATACCCTTCTTGGACATTCTATTATGCCAAAGCAAAAAAAAATCGGTGAAATAAACCTGTCTCAGTCTGGTTTAGGAAAAGAGACATCACCACACCATGCCAAATGCGGCAACTTCCTTAAACCGCGGTGTCGTAGAACCCATTCATCCTTGTGTATACGCTATGCTGGGCGGTACTTACCGGATCTGGCAGGCACCACATGGGTAGAGAATAAATGACGCACGCATCTGAATGTTACACCCAGAGGTATCCCGGAAAATCTTCCTTTTGAAACCGGAACAAGCTGACCTTGACTTTCACCCGCGGATACTGCTTAGCCCAGTTCCGGCCGTACACAAGCCCTTCTGGAGTGGGATTGAGCTCACTTCATTGCGCTGTTACTCCCCTAACAACGTGGCCTCTCTCCATTCGGTAAGGAATCAAATTTTGTTCTAGAATGTTCATGCTGCTGCGGTCATTTCTTACCCTAGTCGTAATTCATTGTGCCCACGTACGAACCGTACAATGGGATTCTGCCCTGCGCACGTTCACAGTTCGCCAAATAACAATTCTCATTTTCATTTCTTTTTCACAGTGTAGATGATACCGTGTCTGCGACATTTCCATTCTTAGTAGAAATGCAAAACGCAACGTTTGCTAATAATTTTTTTCACCTCTGTTTCCTTTTTTTTTCTCACCTCAACAGTCAAATGTACTTATATAAACTTCTTTTGTTATCTCCAATCTTTAAACTTATTTACATCCTTTTTCACTTCATATATCAATTCATGGGAAAGTAAAGCTATCTTAATTACATCCTTATTTTATATTTCCCAACCATCAACCTTTATTCTTTACATATTTCTCTCTTTTCTCATTTTCTTTCTTATTAAGCGTAAAGCACCACAAGCAGTACCGATCTAAAGTCTCTCTACTTTACTATTATTTTTTTTTTTTGTTCACTTCATAAACTTTTAGTGCAAAAATAAAAATAAAGACAAATAACACACTATCAAATCTCTTCAAGTTTAACAATTATGAACTCTATTTTAGACAGAAATGTTAGATCTAGCGAAACTACTTTAATTAAACCTGAATCTGAATTTGATAATTGGTTGTCGGATGAAAATGACGGAGCTAGTCATATCAACGTCAACAAGGACTCCTCGTCAGTTCTTTCTGCATCTTCTTCCACATGGTTCGAACCATTGGAAAACATTATCTCCTCTGCATCCAGCTCCTCGATAGGCTCTCCAATCGAAGACCAGTTTATATCTTCCAACAACGAGGAATCTGCTCTTTTTCCAACAGATCAGTTTTTCAGTAATCCTTCCTCATACTCGCATTCTCCCGAGGTTAGCAGCTCGATAAAAAGAGAAGAGGATGACAATGCCCTTTCGTTGGCAGATTTTGAACCGGCTTCTTTGCAATTAATGCCTAACATGATAAATACTGATAATAATGACGATAGTACCCCACTAAAGAATGAAATCGAGCTAAACGACTCGTTTATAAAAACAAATTTAGATGCTAAGGAAACGAAAAAGAGGGCTCCAAGAAAAAGACTGACCCCCTTCCAAAAGCAAGCTCACAACAAGATTGAAAAACGCTACAGAATAAACATCAACACAAAGATTGCAAGACTGCAGCAGATTATCCCATGGGTAGCAAGTGAACAAACAGCTTTCGAAGTAGGTGATTCTGTAAAAAAACAGGACGAAGACGGCGCAGAAACTGCCGCTACTACTCCTCTTCCATCTGCCGCTGCTACAAGCACGAAGCTAAATAAAAGCATGATCCTAGAAAAAGCTGTTGACTATATTCTATATCTACAAAATAACGAACGACTATACGAAATGGAAGTTCAAAGGTTGAAAAGTGAAATCGACACTTTGAAACAAGACCAAAAATAAAAGCACGCTTGCTTAAACACCAATATTATAAAATTACGATAGGAATTCGTTTCTCCTCTTTTGTTTATGCGACATTTTTTTCTTTCTTAGCGAAGTACTTTAAAAAACAAGCCCAAAAAATAACAAGGCCATAACATAGCAGACAAGAATACAAAAAAAAAAAGAAGTTGGAAAAAACATACAAAAAGATAAAAAAAAAATCCCCACTAAAGAAGGATGATAAATCGTGATGCGCACTTTTCATACCTTTTTCTTTTCTATTTCGTATTATTCAAAAAAAATTCTAATTTTATTCCTCCTTTATACACATTAATGACGCGTGGTTCATAGCCAAGAAAGCACAAGACATGACGAAATTCCGTTTCAGCTACGGACGGATATGTATGCCAAAACCGAAAAAATAAAAAAAAATCAATTTTTTTTATTTCAACAAACACATACACCTTAATGATTTATACGAACGAACTCTTCTCAAACTTTTCTCATTTATTTTATTTTATTATCTTATTACGGCCTTTTCTATTCATTACATTCACAACCCGTTATTATGTCACGCCATAACTAAACTAAGTACGAAACATATATTTACACCATTATATTCTTAAAGAAGTTTTTTGGGCTTTTTGTATTCCCCCCTCTGATTGACGACAATTTGTTCGAAGCGAGATATTGGGCTGTCATGTTAGCAAAAAAATATTGCTCCAGGGGAGGTTCGAACTCTCGACCTTCAGATTATGAGACTGACGCTCTTCCTACTGAGCTACTGAAGCGCACAAAATATCAAACGTGTTGTATTACGGGCTCGAGTAATACCGGAGTGTCTTGACAATCCTAATATAAACAGTCTTAGGGAAGTAACCAGTTGTCAAAACAGTTTATCAGATTAATTCACGGAATGTTACTTATCTTATATATTATATAAAATATGAATCATACTAAGTGGTGGAAGCGCGGAATCTCGGATCTAAACTAATTGTTCAGGCATTTATACTTTTGGGTAGTTCAGCTAGGGAAGGCCGGGTTTTATCTCATGTTGTTCGTTTTGTTATAAGGTTGTTTCATATGTGTTTTATGAACGTTTAGGATGACGTATTGTCATACTGACGTATCTCATTTTGAGATACAACAAAACGTGTGTTTTTACGGATTCGTGTAATACCAGAGTCCTTCAAGTCTTGATATAAGCAGTTTTCGGAATTTCTAGTATATTCCTTATACATAATATTAAGGCCTTTATCAGCAATGGAATCCCAACAATTATCTCAAATTCAACCAATTCTCATTACCTAATTACTTATCTAATTCTTACGAATATTACTGATATCTGCTGCTCTTCTAGTAATGCCTCAAACACAATTTATGATGAGTGAGCATATTGATACATCGTTCAACTTGTTTTTTTTTCCTATCATATACGAATTAAACAAATGCTTTACAAACAATAGATGGCAACTGGCTGCATCTCAACCAAAATTGGGCTTGTCGTGATAAACGATTGCCAAAACTAACGGGTATAAATGGCAGCTATTATAGTATCAACTTTTGATTGACTGGGAACATAAGATATAGAAGTAGCGATCAGACTACGTCGAAGGTTCCTCTGAATTTTAACCATTAGGTTCGCTTGACAGTACAACAATTAGCCTAAAATTATTGCGGATTTATTCTTTTTTATAATTGAAGTGTTAGATTCAATAGCATTCTGGAAACATGAAACGGAAAAAGAGGAACGTAATAATAGGCATGATGCCATTCGTCGCATTGACAAGTACAACTAGTATTTATGATAACGGCAATATGTGCGATCAGTCAGAGTTGTGTTCATGCCACTTACACTGAGCTCCAGCGATATTCTGGGCTCAGTGATCTATAAATGGTGTAAGAACAAAAATTATCTTGTTTCTTTTTGACGTTCTTTGGTACGGATGACAATAGGCGCAGTAATACAGACTTTCAAATAAAGTAACAAATGATATTGATTGAACAAGAGTCAGCTACACGCAAATTCTGTGACCGCCGAAAGCGAAGGAATTAATAGTTTTACATAACGTCAAACATTTCAATTTTTGTTTTTTATCTTGCCCATTCACAGATCTCATTTGGTAATGTCAGTAATTAGCGGATGATAGTTGGTCCCTATTCCGATAATCTTAGCAGAGTGAATAGTAATATTTTGAAAGATAGGTGAATTTTTTGATAATTCCTGGGATTCCATTAGTAAAGACTGTAAGATTAGGTATACAGAATATACTAGAACCTTTCCCCGAGTATGTAGGAATTAACAAAAGTTAATCAATATTTTCAACAATCCTAATATAAGCAGTCTTGGGGAAGTAACCAGCTGTCAAAACGGATTACCAGCTTGATTCACGGGCTGTTACTTATCCTATATATTATATAAAATATGGGTTATGCTAAATGATGGAAGCACGGAATCTCGGACCTAAACTAATTGTTCAGGCATTCGTACGTTTGGGTAGTCAGCTAAGGGACGCGGAGTTTCATCTCATGTTGCCCATTTTGTTCGCTTTGTTATAAGGTTGTTTCATATGTGTTTTATGAACGTTTAGAATGATGTATTGCCATACTGAGGGATCTCATTCTGAGATACAACAAAGTGTAGTTGTTTGAGTACATTAATAAGTATTTAAAAGAAAAGAGACAAACCCAGAAGAAATCGCGAACGGTATTTGATATATGCTAGAAATCGCCTAACGCGTTCCACAATTAAGTTTGTTGCAGAATAAATGACTGTTCCCGAGATACACTCTTGCAGTATGTATTAAAACCAAATCCTGATAGGCTGAAGCGTTTAAAATAGAGAATCAGGATAAATTATCCAAGAAACGTGCGGCAGGATAATGCCGAAACCACACCTTTAAAAAAAACCAAGAACGTATAAAAATGTGCAGTAGTCTCATTTGTCCAGCATAAAAGAAAGCGAGACTACAATAATACGGCAAGGATGGGGTAGAATGCCCATCTTGTAACAAAATTGTTTCTGCCTCCAACGGTTTTGAAAACAGGCGATCTCACGATTCAAGAATATTTCGTTTATCATATCCAAGCTCCGGTGTGTATGCATTGATATTCCCATTAGGATGCTCTGAGGCTGCTAACATCTCGTAGCGATGGAGCATACTGCGCATATATTTCCTATTATCACCAAGGGTTCCCCACCAGTAATGTCTTCTAATCCCCGACGACAATATCGTTTAAATCTCCGGTCAATTAAGTGCCTCAAAAAACCCCGTGTGCGGGTATGGCAAGCGCCGTGGCCCCTGGAGCCAGCACTATCAGCGGCTAAAATGCCTCGAGCTGCGCACGCCCACGCACCCCACGCTTTTGAGATCCAAGCCTCAGTACCTGCTGGACTTCAGGGCAGTGGGTATTTCGCGCCTTCCGTCCGCAGCGATCTCCGTTTACCCCGCTCATTTCTTTTCCTAAATAAGAAATGAGAGCGGCTTTTTCCCTTTGTACTTTCAGCGGCTTTTCGCGTTTTCTACGGGTTTTCTCCCCATAAACGCGCATCTTCTTTCACCACGGTCAAAAGAAAAAGTTGAAAAATTTTCATGAATGCGTAGCATAAGTGGGAAGACCTGAGATGCGATACCCTGGAACTCAAAGATGGCCTTAACTTCTGACGTGAAAAAAAAAAAAAATTTCATCCATAATGCTGGTCTTTGCTTGTGTAGTTTTTCATGTTTTTCCATTTTTCCTTTCACTTCATTTCAAGATCCTTTCATGCCTTAATTGAAAAATTTTTTTCATTAGTTTTCTCTTCCTTATCTCATTGCATGGATTTTACTTTCAACCATTTTTTTACTTTTCATTTCTTGCTCCTAATGAGTTTTCTTGAGGTTGATATTACGAATCTATTGCTCATCTATGGTAGTGGCGTCCCTATTAGCCAATTTACATTAATACAGCATCGCTAAATACAAGCTTGTTTCCTGCATTTTTCGATAGAAAAGAAAAAATGACTATTCTAGAGGAGCTTAATGATTCAAGCATTCCTCAGAGGCTAGATAATCACATATTTTTCGGCTCCGTACATTCACTGACGCATACAGATTTCCTAGTAGAAAATAACATTAGGTTTTTCATAAACGTTGATTTATCGACTGAACTAATATCACATATCTATCATGAGGTCCGCTCAAAGTTTGCCCATGAAATAGTAATTGTCAACATCGACAATGACTCTCAAATACCAATAGAAAGCGATTTGGTGCGTTCCTTCCATTGGCACAACACTTCCCTTTTGCAACAATTGATCCATCATCTCGATTTTCTCAGCGGTATTAATAATCACGGCGAACCATTAACTCCACCACCAGAATCTCATTACAGAAATGCGTATGTTCAATTCGACCATCCAAGTGACTCAGTATCGATATTAGATAAACTTTTATATGGTAATAAGTCAGAATACTCGCGTACAAATATTTTCCAAGTTACCAACGAAGCGAAGTTTCAAGTCTTCAACGACCTAATTACAATTTTCAAATACTCTATCGCTCAAGGCGGGAATACCAATAGTAACATACTTGTTCTCTCAGAAAACGGCAGCACCGATGAAAATTTGATAAGTTTACTGATGTCTACCGTATTGAAAGAAAACCCAACTTTCAACGTTTACCAGGCCCTCCAATTCGTTAAGTCTATTGCAGTAATTCCTGATACGGTAAGAGATGAAAAAATCTTATGGGTCACAGGATTTATCAACTATCAAGAATTAATCAAGAAAAATGAAATGTATTGGGGCCTAGGTTCGCAAAAGGGTCGCAAACTTACGTCCTTTGCGTCCCCAATATCGAAAGTGGAAAGAAAACAAAGAAGACGTGACGACCAGAATATCATGCGATCAAAGCTACCACAACAGAGACAAAACCCCTTCTGCTCAACAGAGAGACCTAAAAGGGCTCGCTGCGATTAGTTTCACGAAGAAGAAGGCCAAATCAATGTCCATACCTAACGAACTACAACACTATTCAAATGACACTAAGAACAATTTCGAAAAAAAGAAAAAAGAAAATTTATAAATGTATATATTTGTATATATAAATAAATGCATAAGCATTGACAGGCTCCATAATTATGTACCATAATAATGACAAACTACCTTATTACATTGTAAGCACATTTCCTGCTCTATCAATACCAAATTTGCATGGTAAATACATGCCTTTTTTGAAATAACATTTCAGCTATCTCTTGCAGTGATTGGCCGTTCCTTCAAATATAGCCTTTGTACCTGGAAAAAAAAATGCGTCTAGCCTAGGATGTACAGATGAGGTATACATATACCAGCACGTAATCGAGAAAAAATGCCAATATATAAATAAACACAATATCAAATTTGTAGGGTATAAAGAACTCACTACACATATATAATGTATATGCGTTACATATCCGCTTGATGATGATGCACTTTATAATACCCTAGCTCTCTTAATTTACATAACACACGCGCAAGAAGAAATAGGAAACCAGACAAATACCAAAAGAGGTATTTTTTAATGGCGCTACCCATTTTGCATTTTTCTCTCTTTTCTTCTGACCTTCTCCTTCAAATAAACTAATATTAAATCGTAATAATTATGGGACCTTTTGCCTGCTTCTAAGCCGCATTTGGAACCTTTGCTAACACATCAAATGAACCCGTACCAACATTGTTCAATTTACCCACCACAATTCTAGCGGAAGGACTGTCCAATTGTTCACGCTCATTATCTAGAACAGCCTTGGTCAAGAATTGACATGTAGTTTCATAGGACATCTTCATGAAAGATGAAGTGGATGTTTCCATACCCTGTCTGTTAAAGGCTAAGTAAGTACCTTGCCTGGTCATCATGTCAGCAATAAGGTCTAAATGACGGAAAGAAACAGAAATAGCATAACGAGAGAAGACGTTATTAATTTCATTCACAATAGTATTTCTAGCAGCTTCTACACCGTACGTTTTCAACACAGCAGCAACATCATTAGATGTAATACCATCAACGTCGATAAATGCCTCTTGATCCCACATAGCTTGGAAATTAACACCTTCTGTGACAAGGACACGTTTTCCGTTTTCAGGTTCTGGATGAACACAACGGTCAATATGAGGAATCTGTCTAATGATAGACTTCCTACAGATTTCTTCAACAATATTAACCATCAACAACTTTTCTGTGTCTGCTGCTAATTCTAGCTTAAATTCACACCATTTACCAGATTCATCATCGAAATTGTATTTGGTGATGAATCTATGATGAGAAATAATCGCTGATTGACGATCACGCTGCACTTTGTTCATATTATTGTTAGCTTCCACAATACTCTTATTAATTTGTTCATTCATGTCAACGTCTTCGTCCTCAGAGTCAGAATCACTTTCTTTATCGGAATCGATACCTTCTTCGTCAGAAGACTTTTCAGCTTCTCTCATAGTTTCAATTTCATCTTCATCTGGCTCGTCATACGAAACCGCTTGTTTAGTTTTCTTATGACTTTGTTCTTCATCATTATCCTCTTCCAACCTTTTAGAGTTCGAAGAACTATTTGCAACATCTGTCTGTAGCCTTGGTACTGCAACACCAATGTCTGGTCCTGTAGTTCTCTTTTGTTTTTTGATTTCTTTTACAATAGCAGCTTCTAGCAAGTGTATGAATTGATTAGATATGACGTTTTGTAATTCTTCTTTAGAAACATCGTATTCTTCACTGTATTCATTATTGTCGAAGAATCTCATATGGATAACATACGAACGAGCTGCATTTCCACCAGCGGTATTTGAAGTACCGGTAGTTTCAGTGACTATCACTTTATCTATCACTTCGGATAATAGGACTTTTGAGATAGACTTACAGAAAGTGTCAGCTTGCTCATCAGAAACATCATTCCAGATAGGCAAAGTCATTTGCGGAGTTTTAATGGCAGCAGAGGCAGTCATAACAATTTCTCTTAAACGAGGAATACCTAGTGTCACATTAGCGGCACCGTGACCAGCAAAGTGGAAGGTATTCAATGTCATCTGTGTTGAGGGTTCACCGACAGATTGTGAAGCAATAATACCAACAGCTTCACCTGGATTAATTAGAGAACGCATATACTTCAATTGCATCAAGGCCCTGAACTTCTTTTCGTTAACACCATCCGATGATTTGAACAATTTAGAGTTCTTGTCTAAGAAAGATTCTAGTTTATCTTGGAAGTTCTCAGAAACGGAACCCAGGTATTTGGCAGGATTATACTTAGCTAAAACAGGATCATATTTTACAGACTGTTTGTAATGAGGCTCCTTGCTATGCTTCTTTCTGTATTTCAAAGTCTTTTTAGAGTACTTCAAAGCTGATTCAACATCCAAATGTTCAATCAGTGCTGATGGGTTGTATTTCTTCAATAATGCGTAGTAATTGTCTAAACAGAACTCGAATTGAGTCATGTGTGATTCTTTGGTTATATCGATGGCATCACCACCATACATGAATTGCACTAACGTACCATCTGCATCTCTTATACTGTTATCGTATGATACGTGAACACCTTCTAATTGTTTTGTTAGACAACGTTGCAAATAACCGGATCTAGATGTTTTAACGGCCGTATCAATTAAACCTTCACGACCAGCCATACAATGGAAGTAATACTCCTGTGGCTTTATACCAGAGTAGAAACGACCCTTAACATAACCACCAGCCATGGCATCTGTTTCATAAGGTTTGAAAGAAGGCAGAGTTTTACCACTAACCATTACCGGCACTCTTCTACCTTCTAAAGCTTGTTGACCCAACAAACACATAATTTGAGAAACATTAACGTTAGAACCTTTAGCACCAGAAAGTGCCATAGCTTGCATAGAATTGCATGGAAACTTTTTCATAGTACCATCTGGAACACATTTGGAGACGACTTGAGAAGTAATAGCATTGACCTTGGAGGATGTAACAGCGTCAAGAATACCTGACTTATTATTATCACGCAGTATTTCTTGTAGCCTCTTTAATAACTCTGGGTCATCTGCTGGCGTGTCTTTATCTAAATTAGTAACTTCTGCAGCGGCTTCACGACCTGTATCAACAGACGTCTTCAAGATGTCAGTCCTCCATTTATTACCTTCTGCTGTTAGACGTAAATCGTCCATACCACAAGTGAATGCCGTGGCAGTGATATAGTTGGTAAATAGTCTACCTAAGACGGATAAGACTTTAGCAGCGACTTCTGGGCCATAAACTTCATGCAATGAATGAACAATACCATACTTAGAGGCACCGTATTGTGACTTATCTAAAATACCACATAGCAATGCGCCGTCTTTGAAGAGAACTTCGTTTTCCAGAGATCCCTTGCCCCAATATTCGTTTTTAATCTTATTTTTAGAAATTAAATTGATACCAGGCATATCTGGAGGGGTGACATTCAACAAAACTGTTGTGATGATTTGTTTACCTGTCCATAATGGATATGGCTTGAAGATAGTTGGAGGTAAGGTAACGATCTTCGATCTTGTGGTATGACCATCCTCAGGACGGATGCAACCGTAAATATATTGCTGGTATTGTTCTCTGGTGAAAAAACTGTCCTTACTTGTTAGCCAAACACCCGCAGAAATATGATCTTGAATCAAACCTCTAACTGGAGAACCAGAAGTTGGTGTCAAGTATTGAGAATCAGTATTAGCTAAGTTTAGTGCTTCTGCTCTAGCATTTTCGTTTTGTGGAAAATGCATGTTCATTTCATCACCATCGAAATCTGCATTATAAGCACCTGTATTAGCATAATGTAATCTCAAAGTCTTTTCGTTTGGTAACACCCTAACTTTGTGACCCATCATGGAGGCTTTATGTAAGGTCGGTTGACGGTTCATTAAAACAACATCTCTGTTCTTGATGTGACGGTAAACCTTTTTATTCAAAGTATGAGTAGAAACGTTTGAAGATGGTGTCAATAGTTGGTTAGCTAATGCCTTACGTTGCTCTACAGACATACCGATCAAAGAGACCAAAGAACCATCTTCGTTCTGTATTTGAGTGGCACCTGGCCATTTATCAGGGCCATTAATAACAGCTTGACGCAACTCTGCTATGTTATAAGCCGTTACTGGTTCTGGATAAGTCAATTTAACAGCAAAAACAGGTGGGACACCAATTTCATTAGTTTCGATATTTGGGTCTGGAGAAATAACAGAACGAGCGGCATAGTTAACACGCTTACCCATCATATGTTTTCTGAATAAACCTTCTTTCTTTTCCAGTGCTTGTTTAACACCAGGAATTGGAACCTTACCACTGGTTCTACCTTGTGCTTTGGTAGAGTCGATAAAAGCATTGACGTCATTTTGAATAGTAACAAAGGCATTCATTAACCTACTGAAGATCACCCTTCTATCTTCCAAAGAAACTTTGTCCTTTTGTAGCTTAGATAAATCATCATTTAAGTCCCTAATTAATAATGACGTAGTAAGAACCTTGGACAACAATTGGTTTTGAGAGTTTTCATGAACTTCTTCACCAAGCTTGGAAGGCAAACGGAATCTAGTTGGTGGCACAACAAGAACATCCATAAAAAAAGAGTCAGCCTTGACCAATTTTCTTGATAAATTGGGTCTCGAATGAAAAACATATTGTAAAACACATTGCTCCTTCCTGAAAACAGTGTCCAGAATATTCTTCACTTCAGTAGATAAAATATATGTTGAGCCGGTTTTTGGTCTGGTGGTAGGATTTCTACCAACGTCAAAACTTTCTTCGTCATTTGCAGATGCTTCGTTAGAACCGTCCAATTTCTTAGCCTGTTTTTGCTTCTTAATCATATCTTGACGAATGAAACCTTTTACTCTGTTATTTGTAATTTGTTTTTCATTCAACGCAGTTTCGAAGATTTTTGTAAAACCATCCTTTCTAAATTTTGGCGAAAACATACCACAGTTATCACACTTACCTCTAGATAATAGTTTTTTGTGAAACTCATGGACCAATTTCTTTCGTTCATCATTTACAGTAGCTGTGAAAGAGCCTCTCTCAGTAGTTCTGCCGTCTGACAAAGCTTTAGCGATGGCCATGTCAACATATTCTGAACGCTTACTTTTCAGTTCATTTAAGAGAGTGGAGGAAATATCCTTTGATTGCTTGCTTCCTTCACCATCCATTTCATCCTCATTATCTTCAATAGCTTCGTCGTCAGTGTACATACTGCTATTAAGAGAGCCCAAAGTTATTTCATCTAGCTTGTAAGATTCGTCTATCAAACCGTATTGTAACAATCTCAATTTACATGCGTAACGATGAACCTCTACTGACTTTAAACGGAAATGATGACAGAATAAACATGATGCCCTCAAATAAATATATAGCTGGTTAAAGAACAATGGATTATAACAAGGGACAGGTAATTCAATGTGACCTTGGTGACCTGGACAGAATTTTTCATCCAAACCACAAGTAGAACACAGATTCCTTAAGAATGCACCTAAGGCTAAGTCATATAAACCGCCTGATACTGGATGACCTAAGTTATCTAAAACCGTAGGATTGGTAATTTGCTTTGCTGATAGATTTCTAATCTCTTTAGCTGTTAGGATCCCGAAATCAACGGATGTGATTTCAGAACCAACCGGTTTAGAAATATCCATTTTTCTTTCTGGCTTTGATTATAATCGAAGTACGGCAAAAAAAAAGCAGAAAAAGGATAAAGTTCACTGTATAGTTAATGGATACCTAAGACCAGAATTATTAGCGCAGTACTTTTGTTTTTGATGAAGAGTTTGAGTAAACAGAATAAACCTTTTTAAGAGATGAGATGAGATTTGAAATAAAAAAAATTTTTTCTTTTTTTTTTTTTACCAAAATTTTTCACTATAAAATATTACCGAAGAAAACGGGTAATAATAAAAGAACCACCACTAAGAAAATAAACACGATAGTTATAAGGAAATGCAACGCCTTACTTCTATCCTCGATAATTTCTAAGTTCAAATCATTTTAGCTATAAGAGGAGACATAAGAAACTCGAAACAGTATAAGATGTAATTCTGAGACCCTCCGATAGCGGGCAAGGATACGATCTGATCATATGCCGTTCTTGTAAAGTTAAATTTAACTGCGAAGTTAAGTTACTTTTAATCAAGGCCCCGTAATAGATGTATTTCAGGTAGAAGAAACTTGGTGGAATCTTGCTTATTCCAGCTGTAAGTGTATCCTTTGTGTATTCTTGACAGAAAATATTACTGTCGCTTTGAAATGAAAAGATTCCGATGAGGGTGTATGGGTGGTTTGAAAAAATTTTTCTGCAATAAAATACTAATGGCATCGCAAATATGACAATGTAGTGGAGGTTTACAATAAAATAGAGCCGAAGGGACTATCGTTATACACTCCCTCGTTGTTTTGCTTATATATAATAATATCAGAAAGATAAGAGACAAACGTGGATTATGTCACAAGTAAAAAGAGCCAATGAGAACCGCGAAACCGCAAGGTTCATCAAGAAACACAAAAAACAGGTTACAAACCCAATTGATGAGAAAAATGGAACTTCCAACTGTATAGTGCGTGTTCCCATTGCTCTCTATGTTTCTTTGGCACCAATGTATTTAGAAAATCCCTTGCAAGGTGTCATGAAGCAGCACTTGAACCCATTAGTAATGAAATATAACAACAAAGTTGGAGGTGTTGTGCTAGGTTATGAAGGGTTGAAAATTCTTGATGCTGATCCTTTAAGCAAAGAAGATACATCAGAAAAACTAATAAAAATCACACCCGATACCCCTTTTGGATTTACTTGGTGCCATGTAAATCTATACGTTTGGCAGCCACAAGTTGGAGATGTTTTGGAAGGTTACATTTTCATTCAATCCGCCTCACACATTGGTCTTTTGATTCATGATGCGTTTAATGCTAGTATCAAAAAGAATAATATCCCTGTGGATTGGACCTTTGTCCATAACGACGTGGAAGAAGATGCTGACGTGATAAACACAGATGAAAATAATGGAAACAATAATAACGAAGATAACAAGGATAGCAATGGTGGAAGCAATAGTTTGGGCAAATTTTCCTTTGGAAACAGATCTTTGGGCCACTGGGTAGATTCTAATGGTGAACCCATTGACGGTAAATTGAGGTTCACAGTGAGAAATGTTCATACTACAGGAAGAGTTGTTTCTGTGGACGGTACATTAATAAGTGACGCCGACGAAGAAGGCAATGGCTATAACAGCTCTCGTTCCCAAGCTGAAAGTTTACCTATAGTTTCAAACAAAAAAATTGTATTTGATGACGAAGTTTCAATCGAAAACAAAGAGAGCCACAAGGAACTAGACTTACCTGAAGTAAAAGAAGATAATGGTTCAGAGATCGTATACGAGGAAAACACCAGTGAAAGCAATGATGGTGAATCGAGTGATAGTGATTAGGACGGGAAAAATGAGAAAAAATCAAAACAAATAAAGATATACGTTATTGATATAGGATAATATAAATAATTGTACATTATTACAGTGCTGATAATCAATAGTCCTGCATACGTAGCTAAACCGTGGCAAATTCGACAATATATCAACAGTAATGAAGCTTAATTTGAAATATTTTTCCTTTATAACGTTAATGGACTCTTTTTAATGATGTCATTATTAGAAAGAGATTTTCAAGGAAAAAGCGTTGACTAATAGCGACACAAAACATGCTTCTGACACTGGATAAATGAGATATCAGAAAAAATTTTTCATATTTTACATCTTATAGGTGCTACAAAACCTGTATGATTCGAGGCTTGCTAGTATAGAATGGCAGTAGAAGAGGGTGGTTGCGTGACGAAACGTTTACAAAATGAGCTGCTACAGCTACTTAGTTCTACAACAGAAAGTATTAGTGCGTTTCCCGTAGACGATAATGATTTAACATACTGGGTAGGGTATATTACAGGCCCTAAAGACACACCGTATAGTGGACTTAAATTCAAGGTTTCATTGAAGTTTCCTCAAAACTATCCTTTCCATCCGCCAATGATTAAATTTTTGAGTCCAATGTGGCATCCAAACGTGGATAAGAGTGGCAACATTTGTTTGGACATTCTGAAAGAGAAATGGTCTGCAGTGTATAATGTAGAAACAATTCTATTGTCATTGCAGTCATTACTTGGCGAACCAAATAACAGATCTCCGCTGAACGCTGTGGCAGCAGAACTTTGGGATGCAGATATGGAGGAATACAGAAAAAAGGTCCTGGCCTGTTATGAAGAAATCGACGATTACTGAGTTAACCTAAGTTAGACGAAAAAATGATGTGACAGAAAAGCCACAGACTCTCAAACTCCAATGCTATTTTTCTACGGCGTTCATAACCCGTAATAATTCAATAACAAAATTGATAACGTAACAACCGAAGAAATATAATTAATATAAAAAGAAAACCTCATATATGAACGAAATCTATATGTAAAAAACCATAAATAAAAATATATCAAATGTGTTCTAAGAATAAAAAACCGTAACCGTAACCCTTAACCATAACCATTTAAACGCCTCAATTCTGTATTTCTCAATGAGACTGTCATATTCCGTACTTATCAAATTTGCTCGTTTAAACGATGAAACGATACGCTATCCCAAAGGCGTACCGCCTCTTTCTTACAAATACTTTTCAAAATGTTTATCTTGTAACCAACCTACCTTTTCAAATGCTGCAAATAGCCTTGATGCTTTATTAACGTCTATTCTACAAGCCTTTTGAGCATCCGTTCTCCTGAACGGCAACCCCTTTTTGAATCTATGAACTTTTTCCAAGAAAAATCTTCTTTTAGAGTCCAAATAAAGATCACATGGAAGTCTCAGAATCTGTGCGAGAACTAGTTCTGCAGGATGCAGACGCTGTTTGAGAGGATCATGATTCAAGTCCATTGGAGAGCCTTTCCATTCCACTTTTAAAACTTTATTATTACTATTCGGCAAAGTGTGAAGAGGAGGTGAGTAATCCGGCAACTTTTCCCACGACATGCTTGGAATATACTTGGGGACATTATTCACTACGCCCTGTGAGGCCAATGGCGAAGAAATAGTATGAAGAGACCTTTTAACTTGACGTATCGGAGTCACTGATCTAACTGGAACTTCTTGAGCACTTTCTTCATCATAGTTTTCTGACCTGTTTCCATCATCTTCGTACAACTCCCTTGATCTTCTCTTAATTTTCCTATCGTATCTTCTTCTCTTGGGCAGAGCTTCTGAGTTCACAACAGATTTTACCACTTTCAATTTCCTATTTTCTTTGTTAGGAATCCTTTTCGTTGTTTTCATATCTCGGAAGAAGCTATATTGCGATAAGAAATTCCTTGTATTATGGTTGTACTTCTGAGAGTTCAAGCCCGCTTCCCAAACGGGGGTCAACATGATCAGCTCCCTATGGTCGCTTTCCACATTAACCAGCTGAGGCTGGCTTATTATGGGGCATTGCCTCAGCTTTGGCGATAATGGAGGTGAAGGTATTAGGAAGTCATCGATACTTGCATCGATAGCACGGACAACGCTACTATCGGATATCTGTCCGTGTGAGGATTCCATCGAGTTCAATCTCTCTTCAATATTATTCCTGACCACAGCCAATCTCTGCACTTGCTGGTTTAATTTGTAACCTATTTTGTGGGAAGCGGGAATTTTGTTAATACCCCCATTCAATTGAGGATGTTCCGGTGCTGGAGAATGAAATTGCATGTTATCTAGCATCGCAGTCGAAAAAAATTGTCTTTTCTAATCTATATTATTAGTTGATTCTCTATGATGTTCGTTAAGTATTTAAACAGAGTAGATGTCTTAGATATATAAGATCCGGTAAAAAATTTTAACGCAGGCTATGCTGATTAAAAATCCTTCTAGAAGAGCCACAAAACAAGAAAAAGAAATGTTAATTTGAACATTTCTTTTTCCCAGGGACCCCGCGCCTGTGCACCGCATCGCCTTTTAGCCGCCGATACGGAAAAGGTGACAAATATAAAGATCGTCAGAGTTTTTGAGGTGTGCCCACCCCAAACAGTTCTCTGATAAGATCGTCAATTTCGTGGGAGAGTGAAAAATCGTGCGTGTAGTTTATATTTCCAACTTGGTTCAACATCTGGTTTTCTTGTTCTGTTTCCAGCTCCGTATCCTCCTGCAGCTTTTTCGGCAGATCATATGCGGGATATAGTTGTGTGTAGAAGATGTGATTGAAAAAATCCAATTGTGCATTCCATGAGTCTTGCTCACTGGAACGTATCTCTTTCAACTTCTTCAAACAGTTGATGGCCAACAGGCATGAGTAAAGTTGGTAAAGGTTTCCCTTCGTGTAGTTTCCGAATTTTTTCCCGAAATTGTCCAGCAAAGTCTTCAAATCATCGATGATCTCTATGACTACCGTTTCGGATTCTTGAGAGTCTTCTATAAATGGCTTGTTAAAGGTGAGCCGCACTATGTAGTAGCAATACCAGAAGTAAGATATAGTGGGGTCTGTGGATACGTCATCGTTCTCGATGAGTGTTTTCGACCATTGCAAAAATTCCGGTAGAGATTGTCTCCAGTTGTAAACCTGAGAATTGAAAGTGTTCAAGTACTTTAGTTTTCGTGCTATATCTTCCGACTCGATGAAAATTTTAGAGGTGAAGATTTGTACAAGCCTTGATAGAATTATCAAGTTTTTCAGAGGCAAGGATATCTGTAAAACATGTCTTCCAATAAATCTGAACTCTTCGGTGCCGTTGACTTCTGGCAGCTCATCCGACTCTGGCATGGTTGAGTTACTAACGCTTAATGTGGACGTTCTACCCAACATCAGGCAAATAAAATGATCCGCTATATAGCAACCCCAGTAAATCCTTGATCTTATTTCCAACTCACTTTGGGTCAGCTGCAGATTGTTATCATCAACGTACCAGACTTTAGGGTCCAGTTGAAATCCCATGTCGTAGCCGACCCTGATAGCCAGGCCTGAGAAGTACCACCCTAATTGATTATTACCCTTCCCCAGTTCGTAAAAGGCTAAGCAAAATAGCGCTTGGACGGTGGTGATACGGGCTGTACTTTGCTCATCAAAGACGAGCTGTAATAAAGTCTTCTTACTTCGTTGATAATACACTTCTGAATATTCTTGTAGATCCGGTGTAAGCCTCGAACCGACAGCGCACATGGCATATATCAATTCGACAGAACAGTAACTTGAGTCTTCATAGTTATTCTTGGAGTGATTGAAGAATCCATAAAGAAAACTTTCTCTGTGAACAAAAATAAAATAACCTGGATACAGCCACTTATAGAAATTGGAAAGAGATTTTAAAATCCTGGGATCGTTATTGATAGAGTTGGGATTATCATCGTTTAGTCCTCTTACTATTACGGTGGTCTTCAAGTCGGATATACGTTTTTTCAGTTCACCATTAACTAGGACGGAATTACCAGCAGTTATACCGTCAGAAAAAGTAGATGGGTCTGTAGCAGCTGTTAACGAAGACACAGGCAATAAACTGTCCGATTTTACGGGGTGCTTCCGTTTGTAACTGACAGGTCCTTCAGGATAAAGACTACCTTTTACCAACGGTTTCTTCTTTTTTTCACCTTGCGGTGTTAACGATCTTCGTAAAAGTAACTGATCATCAAGGGATTCTTCGAAATTTTGTTTTTGGGTGTTGAAGATACCCGAGTTTAGAGTAGATGGCTCTGTTTGTTGGTTAAAGGACGATAGAGGTTGACTGACCTTATCGTTTTCAATAATGAATGTACCTCTGGTTGCGGGAATTGGAAGAGAGGGAGTTTGGTCAGTATAATTGATTGAGACTTGTGAACTGTCTGGTAGAGCTGATAATACATCACCTACCATCATTCGGTTCAGTATTTGCTCATCGTCAGGGTAGATCTTCTGAACTAGGTTTTTTAAGTTGGTCTCCAGTTGAGCAATATGGCTCTCCAAAGACTTGACATATTTATTAGTGTACCGCTTCTTTCTTAAGTCCTCGTCATTAACATTACAAACCAATTCCAACCTGGAACAGTTACCACAGGGAAATCCTAAATCACATTTTTTCCTTCTATTTCTACAATTAGTGCACGCAAGTCTCTTTCTAGTACTGCCGCCATTAGTAAGTGTATTTGCACCTGTTCCGGAGCGTACATTGGCTGCAGAAGAACTCCTAGAATTTTCTTCGTTTGAGCTCGCGTTTGTGCTACTCAAAATATTGCTGGTCATATCCGTTGATAACGCTCTTTTAACTGTGTGGTTTTTTTCATTCTTGTTTGGCCACAATGGCGCTGTCATTTTTTGATCCAGATGATATATAGCCTCTGTCTTCTTAAATATTAATGAAGGGATTCAATAAATAGGTATATTCATATAATAGAGGCGTTTATAGTAACCAATTGATAACCGTTTAGGCAATCGTCAGCCCATACCTACTTTCCATTTTTGTCTCATCGCTGATTGCAATCTGCTCGAAAAAAAAAAAAAAAAAAAGAAAAGAAGCGAAACAGACTTCTGCCAGTGATCTTTTGTCATCAAAGAATCTAATGAGTCATGGGGAGCACGGGCAAAACTCGTTCATAGTATTCGCTCAAAAAGCGGAACCCATGTTACTGGATAATCTGCTTTTACTTAAAAAACTCTTGGCGAGAAATTTTATGTTCTAAAAATGATATAAAAATCTATTATGGAAGAAGACTTATGCGCAGAAGCAATTCTTTCACGCTCTTGGAACCGTCGCGTAATGAACTCTTCCTGCGAGTAGTTATAATTCGTCATGCAGAGGAGCGGCATTGTCGGAATCTTGGTATTTGCTGCTAACACTTTCTCCAGGTACGTCTTCATCGCCAGGAGAGGATGCGAACTTATTTATTTTTTTCTTCCATTCAGAAACACATTCATCATTAATAACTAATTTCTTCTTATACGATCCCTTGAGAAACCTAATCGGAACCTCGAGTTGTAGGTTGTTAACTAGATCTTGGCCGATATTGACAAGAGACATGGCGTCTGTAGAAATACGTTGATAGTGAATCCTGTATTTATCACCAGCATCTAACTCCCGAAACCTCTCTAAGTTTACTAAAAAGGCCGGTTCGGTAGAATAAAATTCTAAATTATTCTCCCTTAACATTTTTTCCCAGTATCCTTCTTTCCAATAACCATCACCACTCATTCGGAATAGTCCTAGAGGTGCACGTTTGAGGCCTTGAAATTGAAAAATGTCAAAAGGATCCAGCGGTACTTCAGTTGGACTCATATATAACACTTTGGAGATGTTTTGAGGTAAAAGGACATCCAAGAACAGAAATCTAGAGACATCCCTTCTCCTTGAAGAAAATCTTTGCGGTCTTAACCATTGAGGCCATTCATAATTCAAAAAAATGACATTGCCTCTCATTTCATCAGAGGAATTTATATACTCACATGATTTCCTTAAAGTGTCGGAGATAAACGGCTGATCTAAAATGAAAAAATTCACCTTTTGCGTTTCGGGACACTTTGACAAAATGGATAAAATCATTTGCATGTACCTCTCTTCCTCATCTGGCCCGGACTCTAAAATAGTAAAAATATTGATTATTGTATCATTGTTGCGACCTTCCTCGTATTCTTCCTCGTGTGTAGGCTCTTCTGAAATTTTTACAGCGATTTTTTGTGGATTGTACGACAGTATATCCAAGGAATCTGATGGTATAAAGTCGGGATGCCCGTCAGTAGAAAATGACTGAACGGTATATCTTGAATCACAACTTTTTATATAGCAACCCTTTAAAAATTTGTCGGTATGAAATTGTCCATAGCCAAAGGTTTTCATTGTTGTAGTTTTGTCAATAATGTTCCCTGCAGAATCGACAAGTGCTAGGCATACACCCCCCATACCATCAATATTGCCAGCTGAAAGGACTGTTTTGCTAGAGAAGGAATGTAATTCTATGAGCAATTTTTTTATCCGATAATTATTATCTACAATGAAAGAATTAGGAACATCCATTTCAATATCTACTTCTGGATCTGATCTGCTATCCTCAGAAGTTATTGATTTGACAATATCTGCGTCATCAACGTATATTCTTCTAATAGGGACAATGTTTAATTCCAGTGTCGGCATTAAAATTACCTGAATATTAACAAATTTCAAAGGCCTGAATTGCTCAACAAGAGAAAGAATCATTTGCGTTCTCTCTTCAAGTGGATCTAAAATTAGTAGTAAATCAATAGAAGCTGATTTTCCATCTTCAAACATCGTTAAATTATTAGGTCTAAAAAACTCGCTCAAATCCATTCTTGGTAAGCTACTTTCAGTGGTATAATCAATACCATTATTGTATATATGTGTACCTTGGTAAAACAACCTAGTTAAAATGGAGGAGATCATTTCTATCAAATCAGGATTGATTATTTCCTGTGAGAAACCTGGAAAAAGTAAATCTAGGGCGAAAACTGAATCGATCGTTCTTAGAGCTTCTCTCTTTATGATTGCTTCGAAATGTTTTGTTTCTGGCACTTCATTTTGATCAAGATGAATAAATCTACCGTTCAAAGCAATAAATGAACCCTTTTGCAATTCAAATAATGGAATGTCAGGAAGCCATTTATGAAGGCCTAACTGGTTTAAGCCGCTTTTTTTGTACGTGTGACTTTTTACCTTTTTAAGTTTCAAAGCATCAATAAATGTATTTATTGAGCCTATTGGATCTTTTTGGGAAAGACTTCCACGCAATTGATACCAAATATCAGAAATATCACCTACGTGAATGATTCTGATCCTAACACCAACAAAGGAAGTATGCAACAAGTTTCTCAATCTTTTCAAAGCATGAATAGAGCCAAAATCATCCACTAATGTGATTGTGTGTAATAAATTGTATTCTTCATTTTTAGTATAGTAGCCTATTCTTTCTGAGCATACGCTTTCCAATGCAGTATTGTTGACCGAAGAATATACCGAATCAGCAAAATAATTTGGTGTATATTTATTATGTCTCAGATTTGCAGATTTGTAATGCAATAAGTCCCTTACGCTAATTTGTTTGTTTTTCGGAGAAGAATTGCTCAATTCTTTACGAATAAATTCAGTGTCCTTTTTGATAACTTTTGCAATTAAATAATTCCAAGCATTTTTTCTAAATGGGTAAATCTCTCCATTGATTATAATTGATGTTTCGTCAATTTGAAGTTCATCAAGTAGATGGAAAACATCTGGAACTGGTATGTGTTTTGAATGTTTTGCATTCGCGGAAAGGCCATCTGCAAGCAGCATTGTCTCCAAAAAACTTTTTAATTCTGTTAAATTGTCAGTTGAGTTCTTCAGCTCGTAAATTTTATTAACAACGGACTTGTCACTATCTGAACTAAATGGCAATAGTCCGACTCTTTGCGGATATCCCTGGGAGACAACATTAACGGCACGAACCAACCCACCCAATGCCTCCTTCACCTCACTATCTTCTAAACGGGCGAAATCTATAACGAATATGATCTCTGACCAGTTTTGCTTTATTTCAGGCAACTCTCCGAATTTCGATTTATCAAAAAATGCTTGAACACTATTTACTAATTCGTCATATTGCGGGTCGCTTTCGATATCATTGAAGTATATTACTGATTCTGAGAACCCTGGAATTGTGTGGAGATCCATTTTGATTGGTTGTAAGTTTTGCAACTTCCCCAATGAAAATTGAGAAAACTTATTGAGTAAAAACTTGGAATCTAGTATGCATTTTGATGGCTCGAGTTCTTGCAAAAGGTTCGTAATTTTCAGTAAACTTTGGTATTCAGTTTTTAAAGCAGTAAGCAAATTGTACGGAGTCAGTGAGGTAATTTTCCAATTCTGTCCATTAATATAGAGACCTAGCATGTTGTAATCGAAGCCTTTACTATTGAGTTCTTCATTACTTGTTATTATATCCTTGTTAACAGATGAAACCTTAATCAGTTGTTTAGAGATTAGTGGAAAGTTGTTAACAATACTTTTGGTGAAATTTAGAGTGGCTGTGATATCCTTTTTATATTGGTAAAATTCTGAGATTAACGATGTTACTCTCAAATCAAGTTCACGTAATTCTTCTGGTTCTAGATCATGGAGCTGATCATCGTTGTCTGCTCCAACCAATATTTCTTTGGGTACAGTATATAGTATTTTTTTTAATTGAGGTATGGAGCTCATTCTAGAACCATTTTGTAAAGTAATTTCAAGCGGATGAGTTAAGGGATACTCCACGCTTTTCCCATCAAGGGAACATGTGGATCTCCAAATAAATCTAAATTTTCCCTCTCCATTCATTGCTTCCATAAATAAATTCCTATTGAATTCTTCGAAGTCGGAGTCAATAACGGTAGGACAACCGTACAAGATCAATATCGGCGCTTCTGAGTTAGTACCAATGACAACATCGTAAGGTTGTATAACATCAACATCTGGGACTTTCTGTTGAATTGTTAAATCCTTAGATTTCAAGTAGAACACGTCGTCGGGCTTTTCGTACCTATTACCATTCAAAACGAAATAGCTACTATTTGCATCGTCTTGTTCTGCATTGGAACTGATATCGTGCTGTATCATACCCATAGGGTAAAGACTAGCATACAGTTCCAATAAATCAGCCACATCCTCTTTATCGTATCGCTCCCTTAATACATTGGAAGTTAGCGCCACAAGATTTTCTTGAATATCAATCTCGTCATCCAAACCGGTAACCAAAGGATATAAATTAGTTAACAGCTGATTATCAACATCGCCCAGTAAATGAACTAAAATAGACCAGACCTGAGCAGATTCGGGTATGCCATATCGTAAGCTATAAGTCCATGCACGAAGCGGCGCACACAACAATAACAATACCAACGCAAGTAGTCTCATAATCAACAGAGGCACTCACACTGATACGTCTATATTCTACCAGGACAATTAATCTTTAATATGCCACGTTATATAGTTAGTTAATTAGTATACTAACTATATGAGTTATTGACAATCCGGGTAATGCACACATTAATAATCTTTCATGTCTTTCGAATCAACTGAAATTGGATATATACGTAAGACAGAGCGTGCTGAGCAAGATTCAAATTGTTCTAGTGACCCACCAAAGCTGTATCATGCCATGTTCAGAGACGACTACACCAAGAAGTTAAGTCTAAAATCAGCAATATACCGTCCTATGTTAGCGGTTTTTAGTGCCCTGCAAAAAAGTCAACGATGACCTGAATAATTTGCAGATTAAACCTAACAATTCAGAACCCTATATTTTATTTAATCATGATCAACGGATTGGCCGTTTCTTTTTTCTCTTTTTTTTCATCCGCTCGATGGATGATGAGTAAAACAAGAAAAACGCAGTTGGCGACTGCTATCAGATATGAAAGCAGTTTGATTGAACAAAGTCGGTTTTTTTTAAATAGAATTACAAAAAAGGCGTGCTTCCAACATCTTCTTATTTAAGACAAGACGACGTCAACTACCGGATTAAGGAACTTGACTCTTTCTTTCAAGAAGCAATTAACTACATCAACTAGAACCATAATGACGATCGGTGATAAGCAAAAATGGACCGCTACTAATGTCCGTAATACCTTTCTAGACTATTTCAAATCTAAAGAACACAAGTTTGTCAAATCCTCTCCAGTAGTTCCATTTGATGATCCAACTTTACTTTTCGCTAATGCCGGTATGAACCAATACAAGCCTATCTTTTTAGGTACTGTCGATCCAGCTTCCGATTTCTACACCTTGAAAAGGGCTTACAACTCTCAAAAGTGTATCAGAGCTGGTGGTAAACACAACGATTTAGAAGATGTCGGTAAGGATTCTTATCATCATACCTTTTTTGAAATGCTGGGTAACTGGTCGTTTGGCGACTATTTCAAGAAGGAAGCTATTACTTACTCATGGACTTTGTTGACTGAAGTATACGGCATTCCAAAGGATAGATTATACGTTACCTATTTTGAAGGTGATGAAAAGTTAGGCTTGGAACCTGATACTGAAGCCCGTGAACTATGGAAAAATGTTGGTGTTCCCGATGACCATATATTACCTGGTAATGCAAAGGACAACTTTTGGGAAATGGGTGACCAAGGCCCATGTGGTCCTTGTTCTGAAATTCACTACGATAGAATAGGTGGTAGAAATGCTGCTTCCTTGGTTAATATGGACGACCCTGATGTCTTGGAAGTTTGGAATTTGGTTTTCATTCAATTCAACAGAGAACAAGACGGGTCTTTGAAGCCTTTACCTGCCAAGCATATCGACACAGGTATGGGGTTCGAAAGATTGGTTTCTGTTCTGCAAGATGTTAGATCTAACTATGATACCGATGTTTTCACACCTTTGTTCGAGCGTATCCAAGAAATCACTTCAGTTAGACCATATTCTGGCAATTTTGGTGAGAATGACAAGGACGGTATCGATACTGCCTACAGAGTTTTAGCTGATCATGTCCGTACATTGACTTTTGCCTTAGCTGACGGTGGCGTTCCAAACAATGAAGGTAGAGGATATGTTTTGAGACGTATTCTAAGAAGAGGTGCCCGTTACGCCCGTAAATACATGAATTACCCAATCGGTAACTTTTTCTCCACTTTGGCTCCAACTTTAATTTCTCAGGTTCAAGATATCTTTCCCGAATTAGCCAAGGATCCTGCATTCCTCTTTGAAATCTTGGATGAAGAAGAAGCTTCTTTCGCTAAGACCTTGGATCGTGGTGAAAGACTATTTGAAAAATATGCTTCTGCTGCTTCTAAGACTGAATCTAAGACTTTAGACGGTAAACAAGTTTGGAGACTTTACGACACTTATGGTTTCCCAGTCGACTTGACTGAATTGATGGCTGAAGAACAAGGCTTGAAGATTGATGGACCCGGTTTCGAAAAGGCCAAACAAGAGTCATACGAAGCATCCAAAAGAGGTGGTAAGAAGGACCAAAGTGATTTGATTAAGTTAAACGTCCATGAATTATCCGAGTTGAACGATGCTAAGGTGCCCAAGACTAATGATGAATTCAAATACGGCAGCGCCAACGTCGAAGGTACCATTTTGAAACTGCATGACGGTACCAACTTTGTTGATGAGATCACTGAACCAGGTAAGAAGTACGGTATTATTTTGGATAAAACATGTTTCTACGCCGAACAAGGTGGTCAAGAATATGACACTGGTAAAATTGTTATTGATGACGCTGCTGAGTTTAATGTTGAAAATGTTCAATTGTATAACGGTTTTGTTTTCCACACCGGGTCTTTAGAAGAAGGTAAGTTGTCTGTCGGTGACAAGATTATCGCTTCATTCGATGAACTACGTCGTTTCCCTATTAAGAACAATCATACTGGTACACATATCTTAAACTTTGCTCTGAAGGAAACTTTGGGTAATGATGTCGATCAAAAGGGTTCTTTGGTTGCCCCAGAAAAATTGAGATTCGATTTCTCTCATAAAAAGGCTGTGTCAAATGAAGAATTGAAAAAAGTTGAAGATATCTGTAATGAGCAAATTAAAGAAAACTTACAAGTGTTTTACAAGGAAATTCCATTGGACTTGGCCAAATCCATTGATGGTGTTCGTGCTGTCTTTGGTGAGACTTACCCAGATCCAGTTCGTGTAGTTTCTGTTGGTAAGCCAATCGAAGAATTGTTGGCCAACCCAGCTAACGAAGAGTGGACCAAGTATTCTATTGAATTTTGCGGTGGTACCCATGTCAACAAGACAGGCGATATTAAATACTTCGTCATTTTAGAAGAGAGCGGTATTGCAAAGGGTATCAGAAGAATTGTTGCTGTTACTGGAACTGAAGCCTTTGAAGCTCAAAGATTGGCTGAACAGTTTGCTGCTGATTTGGATGCTGCAGACAAGCTGCCGTTCTCTCCAATCAAAGAAAAGAAGTTGAAGGAACTTGGTGTCAAACTTGGTCAACTTTCAATTTCTGTTATCACAAAAAATGAACTGAAGCAAAAATTTAACAAAATTGAAAAAGCAGTGAAGGATGAAGTTAAGTCAAGGGCCAAAAAAGAAAACAAACAAACTCTTGATGAAGTGAAGACATTTTTCGAAACCAATGAGAATGCTCCATACCTAGTTAAATTCATTGATATTTCTCCAAATGCTAAAGCTATCACTGAAGCGATCAACTACATGAAATCCAATGATGCTGTCAAAGACAAGTCAATCTATCTATTGGCAGGTAATGACCCTGAAGGTCGTGTTGCTCACGGTTGTTACATCTCCAATGCTGCTTTAGCCAAGGGTATTGATGGTTCTGCGCTTGCCAAAAAGGTGTCCAGTATCATCGGCGGTAAGGCTGGTGGTAAAGGTAATGTTTTCCAAGGTATGGGTGATAAACCAGCCGCTATAAAGGATGCAGTTGATGATTTGGAAAGTTTGTTCAAGGAGAAGCTTTCCATTTAAGAAGTTAAAATAAAACGAAAAATAATGCATAGGAGTTCTTTTTGTTTATTTTGCTCTTAATAAAAAAGTGTCATTGTATAATTAGTCTTAGTTTAATTATTTATGTTTTTACAAGGACAAAAGATTTGCTGTTAAAAAGAGTTTTAAATACCCTTTTTTCTTACATATGTATATATACAGGTTTATGCTAATAATATTGTATAGTTTATCATGATAATCGCCTTTCAATTTTTCTTGTCTTCTATCAACCATTTCCAAATCATATCTCTGTTCTGCTTGTTCTTAATATCATTCTCCATGTTAAATTTCTTCACCTTTGAAAAACCTTTATTAATCTTATTATTCGACAGGTTAGCCTTATTAGTGTAGCTGCTGCCATAAAGTAGCACTCCCAACCGCTGCTTGGTTGATTTCCACCACTTCCGCCTTCGCTTTAGTTTATTTGTCAAGGCAATAGACGCTGATGTTTTAGGATACACACTGGAGTTTGCGGGTGAGTTTGGATACATGGTCATCTTTGTCACGGATCTTAAAGAATTAAAATTTTTCTTGGTGATATAAAGGGCAGACACAATAGAAAATACCACCACTGAAGTAAACCCCCATTCGCTTTCCTCGATGAAATTCTTTAAATTCATACCATAGAATGCCGGCAGAACAGATGCTACTGTGAATCCCAACGTGTAGATGGTAACTTTCAACTCCAACAACATTAAGGAATTTCTATTTGCGTCCAATATGATGTTGACAATTTCTTCAGTAGATTTGATATCCTGAATCAAAGATTCTGATTGCTGAACGTATTCATCACATTGGGTGTAGTACGTCTCTATAAGCATTTCCAAGTCCGAAAAATTGTCCTTAGGAGACTTCTTAACTGTCAAGTACATGTTTGCTAAATCATCGTCGTTTTCTAATAGTTCATCTAATAGATCTCTAATCAATAAAGTTTTTTGGTAAAAAAGCGTAAGATCTTTGGACTTAATTAAAAGATGCCGCAGTTTAAGTCTATTGACCTCGTTTTCCAGATCATTTAAGATTTGAATACAGATTTGTGAGTGAAGCTTGAAATCTGTTTCCAGTGCGCTCATTACGTTGATGAAAATACTCTCGAGGGCTCTATGCTCGTAAAATTGAGAGTTATTCTTGGTGGAGGACAACTTAGACTCCAAGTCATACATAAGTACACTCAGTTTGGCAGCGGCGGAAGGGTTTGTTGTATCGAAGACGTAGACCTTATCTCGTTCGATAAGAGCTTTGATATGCAATAAGTTGATGACAATACAGTTTGGCTTACACATGATGGTTGGAATAATATCAATAGAGGAGTTATCTATTTTCCTCAGGTCTCTGGGGAAAAGGGAATGTTCAGTTAAAAAGGACCATTTAGGAAACTTCTCGGACATTGAGATAATATTTCCCTTAGAATTGAATACCGTACACGAAATGAACAGTGAATCAGAGGCAGAAATGGGCTTCAACGATAGTAACTGTTTCCGCAATATGGTGCTGTTGGTGTTTGCAGCAGTGGATGTGTCAGCATACTTTCTAAGAAATGGCGTGTTTGGTCTTCCAAAAGTTATTCTCGACAAAGGTTGGAAACAAGATATAGAACGTACCAGGAGACGCCGATTCATGAGATGCTTGATTGAAAATCACTTTCACTACGATTGCGTATACCGTTACTGTTAGCCTTGGTGCGATCTTGAGCCCTATTGTTCTATCATAATGCTGCAAAAAAAAAAAAAAAAAAAAGAAGAAAAAAAAAAAGAGACAAAAGACTGGACCACCACAGAGGGAAGAACAACATACAAAAAAAAATCTGTTAGGAGTGTATATGTAAGTATGTAGGTATACAAGCTGCTGGTCGATCAATCAAAGAACTTTCTTGTCTTGGAAGGACCATACAATTCCAATCTGATGGCGGGCAATGCCTCTTCACTTAACAATTTCAATCTTTCCTCCAAAGTGTTGTTAATTTCAATCTTGTCTGATGCATTGGAGACCACAACACCGCCGGAAACAAGGTCTTTGTTCAAGTAATCATTGGAGATAACAATCTCTTCCAATGGTGCGCGCTGGGCCTTTTCCCCATACTCACGCATAATGTCGTCCTTCATCGACTCGATTAAATCGACGTCTCTTTCAAGAGCCTTGACAATCGCCTTAGGTTCCAACAACTTCAAAAGTGCCTCCACGATCAATGATTGCAAAATGGGCTTGTACTCGTCCCGGTTGTTGGCAATTCCTGACAACTTTTCCTTGGTTTCCTCGAATATCCCGTCTAGCGACTGTTCACGAGCAGAAAGAACCTTCAACCTCATTTTGTTTGCTATCGTTGACTTAGTAATCTGTTGCGAAAGCATGGCCTTCTTCAACTTGCTCTTGAAGTTGCCGTCAATGTTGTTGGTTTCATTTCTTACGATGTTGGTCTTCTCGATTTCGTACTCTTGGTCAGCCTTCAATTGGATTTCCTTCGCTTTTTCTTCAGCTTCCTTTCTGATGAAAGCTTGCATCTTGTTCAATTCATCGTTCACTTGGTTTGGTGTCAAAGCAGTAATAGCGGAGGACATGCTGTATCGGATGGTGCGTGGCCTGTTCTGTGCCTCTTTTGTAAAACAGTTACAAACAACTTTTCTTGCAACTGCTATTGTTCTTTGCTGATATATAGCGTGAGTTCTTATCGAAATGGCCGCTTTCGCCCCTCTCCGTGGCGGGTGACCTCGGGCGCACTTTTAGCCGATACTCAGTAAACAACAATAGGTATGGACTACGAAAGAACGGTTCTAAAGAAGAGGTCGAGATGGGGATTATATGTAGTTGTTGAGCAACGAGGGACAAGTATGACGAAATTGATGGTTAGATCTGAATGCATGCTGCGAATGGTGCGGCGGCGGCCGCTGCGTGTGCAGTTTTGTGCTCGATGGTTCTCCACAAAGAAGAATACCGCAGAAGCACCCAGGATTAATCCTGTGGGGATACAGTATTTAGGTGAGTCTTTGCAAAGACAGGTATTTGGTAGTTGCGGTGGTAAAGATGAGGTGGAGCAAAGCGACAAACTGATGGAGTTATCGAAAAAGTCGCTAAAGGACCATGGGTTGTGGGGGAAGAAGACGCTCATCACGGATCCAATATCGTTTCCTCTGCCGCCACTACAAGGCAGGTCGCTAGATGAGCATTTCCAGAAGATTGGGCGTTTCAATTCTGAACCGTACAAGAGTTTTTGCGAGGACAAGTTCACGGAGATGGTGGCACGACCGGCGGAATGGCTGCGGAAGCCAGGCTGGGTTAAATACGTACCTGGAATGGCACCCGTCGAAGTGGCATACCCAGACGAAGAGCTGGTGGTGTTTGATGTAGAAACACTCTATAACGTCTCTGACTATCCGACTTTGGCCACGGCCTTGTCATCGACGGCGTGGTACCTTTGGTGTTCGCCGTTCATATGTGGTGGTGATGATCCTGCTGCGCTGATACCCCTAAACACATTGAATAAAGAGCAAGTAATAATTGGTCACAATGTTGCGTATGATAGGGCACGGGTTCTCGAAGAATACAACTTCAGGGACTCGAAGGCGTTTTTCCTCGACACTCAATCTCTGCATATTGCATCTTTCGGGCTGTGTTCAAGACAGCGTCCGATGTTCATGAAGAATAACAAGAAAAAAGAGGCAGAAGTGGAATCGGAAGTACATCCAGAAATTTCCATAGAAGATTATGACGACCCTTGGTTAAATGTGTCTGCTTTAAACTCGCTAAAGGATGTAGCGAAATTTCACTGCAAGATAGATCTTGATAAGACTGATAGAGATTTCTTTGCTTCCACAGATAAATCAACGATAATAGAAAATTTCCAAAAACTGGTCAACTACTGCGCCACTGACGTAACGGCCACAAGCCAAGTGTTTGATAAGATTTTCCCTGTTTTCCTGAAAAAGTGTCCTCATCCAGTTTCGTTTGCAGGTTTAAAGTCCTTAAGCAAATGCATTCTGCCGACGAAGCTAAACGACTGGAATGATTACTTGAACAGCTCTGAGTCTTTGTACCAACAGTCCAAAGTCCAGATAGAATCCAAAATTGTTCAAATCATAAAAGATATCGTCCTGTTGAAGGACAAACCAGATTTTTATCTCAAGGATCCCTGGTTATCACAATTGGATTGGACCACCAAACCTTTAAGATTGACAAAGAAAGGTGTTCCTGCAAAGTGTCAAAAGCTGCCCGGCTTTCCAGAATGGTATAGACAACTTTTTCCCTCAAAGGACACTGTAGAACCTAAGATCACTATTAAATCAAGAATAATTCCGATTTTGTTCAAGTTATCGTGGGAGAATTCCCCCGTAATATGGTCGAAGGAGTCTGGATGGTGCTTCAACGTGCCCCATGAACAAGTAGAAACATACAAGGCTAAAAATTATGTTTTGGCAGATAGCGTATCTCAAGAGGAAGAGGAAATAAGAACGCATAACCTAGGATTGCAATGCACAGGTGTTCTTTTCAAAGTACCTCATCCCAATGGGCCGACTTTTAATTGCACTAATCTTTTAACCAAATCGTATAACCATTTTTTTGAAAAGGGCGTACTAAAATCTGAGTCAGAATTGGCTCATCAGGCTTTACAAATTAACTCTTCAGGGTCTTATTGGATGTCAGCAAGGGAAAGAATCCAATCCCAATTTGTAGTCCCCAGTTGTAAATTCCCTAATGAGTTCCAATCTTTGTCCGCAAAATCGTCGTTAAATAATGAGAAGACAAATGATCTTGCCATAATTATACCGAAAATCGTCCCCATGGGCACAATCACTAGAAGAGCTGTGGAAAATACGTGGTTAACCGCATCCAATGCAAAAGCAAATAGGATAGGTTCCGAATTGAAAACTCAAGTCAAAGCTCCTCCAGGTTATTGTTTTGTTGGGGCGGACGTGGATAGTGAGGAATTGTGGATAGCATCTTTAGTCGGTGACTCCATTTTCAATGTTCATGGTGGTACCGCCATTGGTTGGATGTGTTTAGAAGGCACTAAAAACGAAGGTACAGATTTGCACACGAAGACTGCTCAAATTTTGGGGTGTTCTCGTAATGAGGCGAAAATTTTTAATTATGGTAGAATTTACGGCGCTGGTGCTAAATTTGCGAGTCAGTTACTTAAAAGGTTTAACCCATCTCTAACTGATGAAGAGACAAAAAAAATTGCGAATAAGTTATATGAAAATACGAAAGGTAAAACGAAAAGATCAAAATTATTCAAAAAATTTTGGTATGGTGGATCTGAGTCAATTCTATTCAATAAATTAGAAAGCATCGCGGAACAAGAAACTCCAAAGACACCGGTACTGGGATGTGGTATTACCTATTCACTTATGAAGAAAAATCTGAGGGCGAATTCCTTTCTACCTTCAAGAATCAATTGGGCCATCCAGTCATCTGGAGTGGATTATCTACATCTTCTTTGTTGCTCCATGGAATATATTATTAAGAAATATAACCTTGAGGCAAGGCTTTGCATTTCCATCCATGATGAGATTAGATTTTTGGTGAGCGAAAAGGACAAATACAGAGCTGCTATGGCTTTGCAAATCAGCAACATATGGACGAGAGCAATGTTTTGCCAGCAAATGGGGATAAATGAATTACCGCAAAACTGTGCCTTTTTCTCGCAAGTAGATATTGATTCTGTCATACGTAAAGAAGTCAATATGGACTGCATAACCCCCTCGAACAAAACCGCCATTCCTCATGGGGAGGCGCTTGATATCAATCAACTGCTAGACAAATCCAATAGTAAATTGGGTAAACCAAATCTCGATATCGACAGCAAAGTATCACAATATGCCTATAACTACAGAGAACCTGTATTTGAAGAATATAATAAATCTTATACTCCAGAGTTCTTAAAATATTTTCTTGCGATGCAAGTCCAGTCAGATAAGCGCGATGTGAATCGGCTAGAAGATGAGTATCTGCGGGAGTGTACATCCAAAGAATACGCTAGAGATGGGAACACTGCAGAGTACAGCCTCCTAGACTATATAAAGGATGTCGAGAAGGGCAAAAGGACTAAAGTACGTATTATGGGATCCAATTTTTTAGATGGTACCAAAAATGCCAAAGCTGATCAACGAATCAGATTACCTGTCAATATGCCAGATTATCCCACACTTCATAAAATTGCTAACGATTCAGCAATCCCAGAAAAGCAATTGCTGGAGAACAGGAGAAAGAAGGAAAACAGGATAGATGACGAAAATAAGAAAAAATTAACCAGAAAAAAGAATACCACGCCTATGGAAAGGAAGTACAAAAGAGTGTATGGTGGCAGGAAGGCATTTGAAGCGTTCTATGAATGTGCAAATAAACCGTTAGACTATACTTTGGAGACAGAAAAACAATTCTTTAATATTCCTATAGATGGAGTGATTGACGACGTTCTGAACGACAAATCTAATTATAAAAAGAAACCATCACAAGCAAGAACGGCATCATCATCGCCAATAAGAAAGACTGCGAAAGCAGTACATTCCAAAAAATTGCCGGCAAGGAAGTCAAGCACTACAAATAGAAATTTGGTTGAGCTGGAAAGGGACATTACTATTTCTAGAGAGTACTAGGCAAAATCTGCATTAGCTTTCGCATTTGTATTTATATATACAGCACATTATAATATTATTTTTTTATTTATTTCTACTTACTTTTTTTCGCCAAATGAGAAAACAAAAGTAAGTTGCCCCTATTAGAAAAAGAGTTAACATTAGGAAACGGGGACAAAACAAAAGGTAGAATTCAAAATAGGAATTCAAAACCCAAATTATCTGCATCTTCTCGTTAGCTAAGATTTTATAGATCATTGCAGGCTCGATAAATTTTACATGGTAACGAAACATGTCGTTTGATTGGCTTAATGTTCCGGGATTGGACTTAAGCAGCGGGGACCAAGCAGAAAAGAGGCCATCGAATGGATTAGGACCACCCAGTGTGTCTTTTGATTTTGGTATAAATACTGCTGCTCCACATGATTCCAGCTTTTGGGATCAGGGATCAAGAAGTCACAGTGATACAACTTTGTCTTACAGAAATAATCACTCAAATACAGCAGCTGATAATGCCACTAACGTGAGCTCTCCTCAAAAGGATAATCCACCTAATGGGGAGGTACGAACACTTTCTGGAGGCGATGTGTACGCGGAGTCACCAGAAGACATGCAAGTCCCATTGTCTTTATCACAAAACCAACTTACCCATGAAGAAATAAGGACATATCTAAGATGGTACCACTATATATGTTTGAGAACCCATGGAAAACTAGTAAGATTGAACGACGTGTTTAGGTTCTTGACCAATTTTAATTTATCACAAAAAGTAAAAGATAGAATTGTGGAAATTTTCCGTAGCTGTAAAAATGCGTTAAATATTGGTCAATTTTTCGCTGTTTTAAGATTAGTTTCTAGAGCTATTATATATGGCATCTTACCTCTAAGACGCATGATCTTGGAAAAGGCACCTGTTCCCAAACCACGTCCTATCCTAAGTAGTGAGAATCACGAAGAGGTGTACGAGGAGGTGGAAGACGATGATAGTTCTGCCAAAACTGGTGATCAAAAGGTCGATTTTGACTCATTTGCTTCATTGCTGTTGACTGGTAAGACAACGAGAAAAAGAGTCAGGAGAAGAATCAAAAATTTGAATTTTAAGAGTAAGAAGGTTAGGTTTTCAGAGCATATAACATTTCAAGACCCTCCAAACCTCAATCAAGAATCATCTAATAATAGTGAAGCAAGAAAGCAAGATCCTGATGCAGAAGATGAAGATCAGGATTCTAATAATGACAGTCCTTTGGATTTCACATTGCCCATGGATCAATTATTAAAGAGGCTATATAAGCGGAGAAAAAACAGCGGATTAGTTTCGAGTTTGCCCAGCGAACAACAAGAAACTGAGGAGGAGAAGAAAGTTTTGGAGGATATGAAGGATTCCTTGTCCCATTTCAAACAAATACAGACTGTTGATTCTGCCTCATTGCCAATTTCATCGGTATTTTTACAGAATGGCAATACTCTACCAACTAGCAATGTGAATAACACCACTGTTCCACAGCAACTTCCGTTAGAACCTTTGAAGCCAACCGCCACAGGTTCAGCTAATCACCTGGTGCGAGAAGAATATAATCAGGGGTTGCATCCAAGCAACGGTGCCATCCAAACAGGTTTACAACCTTTAAAACCAACAGCAACGGGCTCTGCAAATTATTTGATGCGAAGTCATATGGAACAACCTCAGTCTATCAAACCTTCGAGTACACCAGAAACAGTTACAAACTCTGGGGGACTTCAACCTTTGAAACCTACCGCCACAGGTTCTGCAAATTACTTGATGAAACAGCATATCTCACCTTCAGTTAATAACCCAGTATCTTCGATGTTTCAGGCGCAATTTACGAACCAATCTTCATCTCCACAAAGTACAGGACCAGCATTTCTGAATTCTCCGAACATTACTCTTCCTCAAAGCAATCAACAGCAACCTTACCAAGAGGTTAATCCGACTCAAGCGAAAATTGAACCATCTAACATATCCCCTCAACACACCTACTCTAACAATGTTCGGATTAATAATGGTAACATCGTATCCATGCCGAAAGTAGAAATAACTGGTGCATTCCCCCCTCAAAACACTCTTCCTCAACATCAGCAATCGCATTTGCTTTCTCCTCAAAATACGATCCCGCAGCACCAACGGTCGCAATTGATATCTCCACAAAATACCTTCACTCAAAATCAGCCCATTCTTTCTCCGCAACATACTTATTCCAATAATCAAGCAACAATGATATCCCCCCAGAATACGTATACTAATAATCAACAGCAGCCCCAACATCTTCCACCTCCTCCACCTCCACGCGCTCAGCAGCAGCAACAAGGGGCCATTGTGCCACCTCAACATATGTACTCTAACGTGCAAAAGCAGAATAATTTGGTGCCGACCCAACCCTCCTATACAAATTCACCAAGCATACAATCTCCAAATTTTTTGTCACCTCAGAATGCTGCTAATAGTTACTTTCAATCTTTACTTTCTTCTTCACCATCTCCAAATCCTACGCCATCAAATGCGTCTACTGTTAATGGCAATAACGCCAGTAATGGCATAAGTTCATTCCAAAATACTAGTGCGGCAATGAACAATACTCAATCTCATCAGACGTATATTCAGCAGCAACAACAACAACAAACTCAACAACGAATATATGGTGGCCAACTTTCTCAAATGCAACAACATCCGGGGCAACTTCACTTAAACAACAGTGATATACATAGCCAACCTAACAAGCCTAATTACGGAATGCTAGGGCAGCAAGTTCATCAACAGCAACAGCAACAGCAGCAGCAATTTCCATTCACTGCAGATGTTAATAGATCCAATTCAAGCGATATTTTGGGTAACTTGCAGTCATTGCAGCAGCAAGTCGATGCTTTACAAATCCAATATAATAGGAGACCATAGTATCGTAAGCTAAACGAGGTGTATAGTTTTGAAAGATAATATATGTAGGTATATGTGTACATAAAGTCACAAAAGTGATGTAATTTATGAACACCTGTTTACTAGCATTATTTATTGTCTTGATTATTGAGCTAGTCTTTTAGTTTCACCAAACATTTAGCAACATGGCGTAAACCTCTGAACAATAGTTAACTAATTTTGCATATACAATGAATGTAGCCAGTAATATTTAATTATTTCTTTAATTTTTTGCTTTTCTTTGGAACCCGCACCAGCCAGTATAAAAATATTGCTGCACAATAGTCAAAGACAATATATGCACTAAAAATGCCATAGTTCATCCATCTACGTGAATACGAAGAACTCACAGTCGCCAGATAATCATTGGTAGAACTGAATTGACAAAAGTGACATTCAGTTTCGGAACTCCCATCGAGCAGATAACCCGTCCCGGTGGATTGCATATAAGGTTCCATATATTCCGAGCATGTCATACCGCTTGGAGGAACAATTTTTAAAAGTTCGTTGCTGGAACAAACGACACTAGCATTGGCCAGTCCTACCGATAGCAGAGCATCAATGAGGTATGTCAGTGGCGATACTCTATACATAAAAATCCAGAATCTTGGTAGAATATTTGGCGTAGCCAGAACACCGCAGAAAGATAATGACATTATAAAGAAAAGTGAAGCGAGATTCGCAGCATTTTCTGCAATTTCAATGCATGAAATCACTAATACCCCCATTGAACTGATGTAGACGTAAAACGCGCACGCAAATAACCAAAATAAAGCTCCTCGTTCATGAAGTTGATTTGCATAAGAAGCATTTCTGTAAAATCCAACAGGATAATAATAGACGAAAAAAGCTATAGTACCGGCCAGTAAATTCCAAGGGATTTCCACGAGAATCTGCGATACAATAAATGCTTTCCATGAAAAGGTTCTTGATGGCCTTTCTCTAGCTTCATAAAGTTCCCTCTGCTGAACGAAAAGTGGTAAATATTGTTGCAATATTGGGTTGAATACCACTGTAAACATAAAAATGGCCAGCATTTGATTCTGTAGGCCCTGTAATGATGTATTCGCCTTGAAAAAAGTGAAGCCTATGAAGAGTTCAGACACAATTGTTGAAAAAAATTTTGACCATAAGTAAAATGGTGTTCTCCAATATTGATGGAATAATCGATAACTCACCAATTTGATCTGGTACAAAGTTGACGTAGCAAACTCCTTCTGCTCCTCATTTGACGAACCTTCCGTCCGTTTAGGCAATTCTCGTTCCATCCAGTCCAACTCTTTCTGCATTTCCCTATATTCTTCAGAATCTCTCCAAATGGCAAAATAATCTTGACTAGCGTGAGTTCCTGGTGCAGCACCTACTATTTCTAACATCCATTCGGCTGGATTGGCATCTGGTGGGCATTTATGGGCACCATGAGCTTCGAAATAGTTAATCATTGTTTTGCAACCTTTCCCTAGCTCTCCAAAATATACAGTTTGTCCGCCCTCTTGCAAAAATAGTAACCTATCAAACTCTTGCATTAAGAGAGCAGAAGGTTGATGAATGGTACATAAAATTGCTTGTCCGCGACTAGCCAATTTCTTCATTAATTGACAAGTTGACCATGCAGTTTGGGAATCAAGCCCAGACGTGGGCTCATCTAAAAATACCAACAGCTTTGGTTTGGCAGCTAACTCCACACCTATGGTTAACCTTTTTCTTTGTTCCACATTTAAACCTTCACCAGGAACGCCTACTATGGCATCAGCATAAAGTTTCATCTCCAATACCTCAATGACTTCTTCAACGTATTTATCTTTCTCCTCGATGGATACATCATCGGCTTGACGCAGGTACGCGGAAAACCTTAATGACTCTCTCACAGTTGCGGTTTTCAAATGCAAATCCTGCTGCTGACAATAACCAATTGATCTGGGGAAAGACTGGTCCCGCGGTCTACCATCTACGAATACATCACCAGTGATTAAACCCATCGTGGTTCTCTCGGCAAGACAATCTAATAACGTTGTTTTTCCTGCACCAGATGCGCCAATCAAGGCAGTTAGTGTACCAGGCTTGACCCAACCATCAACATTATCCAAAATTCTCCTCTTCCCATTCTTAATCGGGATATCGTAGCATAAGTTTTTCCAATGAAAAATCGCTTGTGATTTGGACAATTCAATGTCATCACTTTTACTAAAACTATTGCTTTGAGACGCAGAAGATGAAGGAGATGAATAATGCTCCTTGGCGACAGTTTTATCGTTACCCATTATAGCTGCATCAGAATCGCGTAAAAATCTTGAATCAGTCGCACTTGAATTGTTGTTCATCTCTACATCTTTCTCAGCATCAGATGTTGACAACGTTGGTTGGTTTTTCTTTTTCTTCTCAGAGACAATACCCTTCTTCTTCATCTTTTTAACCACACTATGGGGAAATACTAACATCTCACCATTTTGCTTTGCTCCTTCATTGTATTCACAAAAGAATAAATACAGAAATAAGAAAAAAATAATGTATGCTAAACCAATACCAACAGACCGCCATTTGTTCTTATGTCGATAGCCGTAGTTCGTTTGAATGAAATCATCACCACTTACATAATTATTTCCTGGGATAGAACCGAGGGCGGAGCAGGTGACTTCGTCACCTGTTGCGTTGACATAATTTGGCCCACTAGGTATATACTGAGCACATGGGAAATTTCTACCATGAAATTCGTTAATCATTAGCGATTCAAAAAGGTAAGACAATGGGTTGATATAAGAAATCCATTTTGACCAGCCAAGCATTTGGACTCTTGGGATGGCAAACCCAGTGTACATTGCAAAAGCTAACAGAAGAACAGATGCGGGAACCATTGCCTGAGGTAAAGTTTTCGACACTGAGCCAATGCATCTGAACAAATGCGACATAGCAAAAACTGTTATAATGTTTATTAAAAAGTAAAAGAAAAAAGCACCGGCATCTCTTTTTAGATTGATTAAAAAATAATATGGTATGTTGAAAGTTACTGCCGTGGCTAATTTTGTTGGAACATCAGAAAATGTAGAGGCGAAGGCATCAGCACTTGGGCGATATAACGAGTAAGTCTTGTGCTTTTCGGTAATGGGCCTCGTCTCATAGAGTGAAAAGATCTCTAAAAGTGATGAGAACGCATTGAACAGAATAGCAAAAAAAATAGCCGCGCCTCGGTAATAAAAGGTTGTTGTGGTAGTGGAAAGCATGACTTCATAAAACATTGATCCCAAGATAAGAGCCATTGCTGCATGACTCAAAACCGTGAAAAGTTGAATACTTGGGTCATTCTTAATCCTCCATATATCCCTGATTAGAATATACTTAACTTGCAAAAAGAAACTTACTGTATAAGGAGAGGAGGGCCGTGCTCTCTTAGATTGTTTGGCAATATGTGCATTTTTTATTTGTTCTCTTTGCTGGGAAGAGTCTGTATCTAAATGTTTGTTCACCTGCACCTGTAATTGTTTGTATTCCTCTGATTGAATCCAGTACTGGTTCATATCATAGGCCGTTTGTGGGATCATAATTCCATGTTTGACCATGTCTTTGTCCTTAATTCTTTCAGAAGGACTAGTAATAGAGGTCAAATAATCTGCTGTGGTCTGCCTTTCGGGACACACATATCCCATTCTTTGAAAGTACTTTTTGGCCTGCTTACTTGGGCCAAAGAAGATTTGGTAACCATCGTAAAGAACACAGACTTTATCGAACAAATCATAGGCATCTTTAGAACATTGGTAAATGGCCACAGTGGCTGCAGACTTTGTGATAGTGGCTTGCGTTTTCAAGGCCTTGATGAACTCCAGCGCGGTAGCAGAATCTAAGCCCCTCGTGGCATTATCCCAGCACTGAAACTTCGAGCCACATATAGACACTTCAGCAATGGAAACTCTTTTCCTTTCTCCCCCGGATACACCACGAACAAAATCATTACCCACTTTTGTATCTGCAGTGTGGCTCAGTCCGTAAGTTGCCATTGCCACTTCAGTCATGTGTTTGGCAAATGTGTCCCTATCGACACCCTTGATTCGGTTCCTTGGTGTCTTCAGTCTTGCCACTGTGTATAAAGTTTGGAATACTGTCAAGTGCGGGATGTGAATGTCTGATTCTGCATTGTAGACCACTTCACCACGGTAATGGTTTTTGATCTCTTTGTTGGAGAATCCATTGTACGTGATGATTGTGTCCGGAGAAATCTTGAATCCGTGTGTATTTACAGATATAGATTTCAGCAGCGTAGTACATCCTGCACCGGGTCGTCCAAGCACAACAAGTAGTTCCCCCGGATTGATGCATCCGTCCATCGGCTTCAAAATTTGGAAACCGGAGTCATTATCTTCACTCTTGCCATGTGTCCGGTGGAAAAGACGTCGAGATATGCACCTCCAACTCATTTTCAAGTATTTGATGGGCATATTACCAAATGTTCCCTGATATGTTATATCGGCAGAATCACCGGAGGCACTCAAATCTTTCCAGGCGCAACCTAATGAAAACGGTTTATAGAAATCCGAATCATTCTCGCATATTTGTGCCATATTTCGTACCCATCTGACACTCGAGAAATTTTCTGATCGAGGATCCAATGTCTCATCGTAGTCTGGATCATTGACGTCCAAAAGGATTGGGTTAACTCCCTTGATATCACTAGCGAAAATTGACCGGCTCAATGACGATGAAGAAGCAGCAGTTAGTGTATTCGGGTCGCCAGTGCTGGTAATACGCTTTTCTTGCGATAAAAGGGAAGATTGGCTCGTCAGCGTTCTTGCCAATTCTTTTATTTCTTCTTGAGCTGCCGCGTCGAGGCCTTCGTACGGCTGTGTTTCGTTAGGTGGGCCGTCCGGCGCAGCATTTCCTTGATTCAAACCCGAGTTTGAACTTGAGGGCGCTTGCAACATCCTAACAACTATGTAAGACCAGAAATTATTGTTTGATTTTTCTACTATACCGGAAACGTTTACTAAGTATAGAAATATAATAACGCTAGATATCTTCTATGGTTCTGTCACGGGGAGAGATAAGAAAGTAAGATGCTTGCCCAACCGTCCTTCCTTATATACTTACATAAGGCGCACTATGTGGGGAAAACCTATCAAATTATTGGTACTGATGACAGCAAGTGTATTATTAATACGAACAAAATAAAAATATGCCGACCAATTCTGTAGTAGTACTGTACTATATTGAATATTAAGGGTTTTTCTGGTCTTAGCGTATCCCTTTATCAGTCCGTGGAACAAAGCCACGGGCGGCTGTAACAATGACCATGGAATCATTCAGTCGCCCTAAAAGCGCATTCCACGGAGCGTTTATAGTGATCTTGGTCACATGATATACGCGTGACTTTTTTTTTATTTTTTCTCCCTGTCTTCCGCAAAAGTGGCTCAAAATTCTTCGGATTTTGGCATTATAGCGCGAATGGTGCAGCGCAACCAAACAAACACCAGTTGTCGCACCCAAAAGATGCAAAAGCGGGGAGCCAGTTAGTTTTCCTTCAAGTTTTGGTTGAAACAGCCTTTAATATTTTATAGAAAGGTAAACTATCTGCTCAGTGAATAGTATCTGTAAGTCAGGCATACATTCGAAACACTTCCAAATACAAAATAAGAACGCGCAACGATGTCGTCATCAGTGCCATACGATCCATATGTGCCTCCAGAGGAGAGTAACTCAGGCGCAAACCCAAATTCCCAAAACAAGACTGCTGCTTTGAGACAAGAGATTGATGACACGGTGGGAATAATGAGAGATAATATCAACAAGGTTGCTGAACGTGGTGAAAGGCTAACATCCATTGAGGACAAAGCTGATAACTTGGCTATCTCCGCACAAGGATTCAAGAGAGGCGCCAACAGGGTCAGAAAGCAAATGTGGTGGAAAGATCTAAAAATGAGAATGTGTTTATTCTTAGCTGTTATTATTTTACTAGTGGTAATTATCGTTCCTATCGTCGTCCATTTCAGCTAACGCTCATCGGTTCCCGATGCTAATTCTAAAAAATATATACAGTAGTCATAATAGTAATAATAATATAATCATAATTTATAAATTCAGTAAGAAGCAAAATGTAGTTTAATATAGTGTACACTAATACGGCGCGCGGTTAATATCTTCCATAATATCGATTTCATTATCATACTATTGACAAATACTTCTATTATTAATTAACTATGTAGTTTCATTTTTTTTTTTTCTCTTTTTTTGTCATTTCTTTTTTTAGCATTCATGTACAATTTTGTTTCTCGCGCCATCAGTTTTAGTGGCCGTCTTGAACGACTTGTTGGGCAACAAGGTCAACTATTCTCTTAGTTGAGGGCAAGGATAACCACGCTGGTATATAGGCTTCTACTTGGTCAAATTTTCTTGTCTTTATCAAACTGAATGGGTCAGTAAATGGACCTGTTTCTGGAGTGATAAATATACTGCTGCTATGCTCGTGACCCTTAGAATCATTACCTGATGAAGATAACGCAGCTTCTTTCTTAACTATATCAGCAACGTATCTTAAGATTTCCTGTGGAATTGGAGACTCATAGTCTGCCACCTGGTATTGTGAAATCAATTTTTGCAATTGTGCAGGTGTCAGCGAATAACAAATTCCTCTTAAGATATCAATGTCTTCGATAGTATACTTACGGACTTGCAGTAGCTTAGCGGTCTGAATCAAATGTTGTAAGCACTCAGTACCATCTGTCAAGCCATGCGTCTTGCACCATTCCTCTAATCTAGTAACGTTGTAGTTCAATTGAAGACCCCTTTTCCACGACAAGAAATTACGTTTCATGATTAATTCGTTAAAACAAATTGCATCCACATAATTCAATAAGGTTGTGACTACAGCATGGAACACTTCATTCTCAATATGAAAAGATTTCATGCACCAGTATATGCTGTTGAAAAAGGTCAAAATGTCGTCCATTGTATATTCTTCAGTGTTAGCAAAAATTTTGTTCAAAAACCCGCTGGTTTCTCCCGCGCTGAAACCTGGTAATGATTCGGAGATGACCACAGCATTGATGGCCTTTTTTTGCAATTGCTTCTGCAATTTCTTCAGCCAAATGTTATATATATTATAACTTAGAGCTTCGAAATCATCCTTTAGTTCTGTAACCAATGAAACATACTCCTTATACTCCTCATCGGTCATGCCGTTTTTGAACGTTTCTTCGGTTAAAATAGAGTTTAGAGCAAACACCACAAATGAGTATAACTCTCTAACGTTTGCTAACCAGAATACACCGCTTGGAATTAAATCGTTACCCTTCAATTGAGTGACAACTTTTTGAATTGTAGTCAATACTTGGGCAAGAAAGCTTTCACTTTGCTTGGTCAGCCCAAATCTCCACATTTCACTTAAAACTATAATCAGTATTCTAGCCGGATAAACAACGTCTCTTTTACTTAGTTGAATAGCTACACCAGCATCCGGTACTTCGAATCCCTTTAACAGGCCTTCCGTGATTTCTTGATTCAAAATTTCAGTGTCCTCCAATAACCTGTATAACTCTTCATTGATTTGTGTAGCATTGACACCATTTTCGCGATCGACACTCAATGAATCAATGTGGTTGTTTCCGGACAATGGAGTAGATCTAGACTTTAGATTCAAATCATTAGGAGATAAGTCGGAATTCTCAAGCATCATATTGTTGAAATTTGAAGCACCGCCTCCCATTACATCCTTTAATGGTGTTTGAGGTAGTACACTAGTAGTAACGGTGCCCAGCGACATGGCAGTTTGTAACCTAGCAATTTCTTCCTTTAAAGATTTAACTTCGTTTTGCAAGTCTCCGTTTAATGTCTGGTATTCAACCAATGTTTTCTTTGTTTGCTCTAATTCTTCAAGTTGCTTTTTAGATTCTTCTTTCAATTCATCATGTTGTTTAACCATGTCCTCCAACTCTAATTGAGCGTCCTTTAGAGTTTGTTCAGTGGATTGCAAATTGTTCTCAATAGTTTTTTGTAATTCCATATCCTTAGATTTCTGATTATCAATATCTATTAAGTGCTCTTTTTTCATATTTTCTAATGTCTCTTGTAACTTGGCACTTTCTTCCACTTGAACCTGTAGTTCTTTAATTCTTTCTGTCATTTCTTTATTTTCTTTGACCTTGGATGCTAGGTTCTGCGTCAGTTCAATCACTTTATTCTCTAATTTATAGCTCACTTCTTTCAGATGATTAACTGATTTAGCGTCTGCCTTCAATTGTTTCAATTTCCTTTGAGCAGCTCTTCTTCTGATCAAAGATTGGACAACAACAGTGTCTTTTTTAGTGCGTAAAAATCTCGATCTCGGCTCAAAGGTCCTAACTTTACTTTGAATAGTTACCGCAGCATTATATTCATGTTCTTGTTTCAGTTGTCTTTGTTTTAGTTCCTTTCTAATTTTCTTTTGCAAATTTGTAATTGTTCTCAATACGCTGAACACATTGGCACGGATGGAATGACCCCTGTAAGCGGCCTGTAATAAAGTTGCACAGTTAACTTTCATTTCATCATTAACGCGTTGACGAATGATGAAACCTTTGATGTTGTTCTGCAAATACTTGATGGCCTGAGATATTTGCAAATACTGCTTACGGTAATATTTAGCTCTAATTTTCTTCTGGATCATAACAATTGAATTATGCATCTTATTGCTTCTAAGTTTTTCCAGATATGCAAGCATACCTGCTTTGAAGAAAATTTTTGTATTACCAATCTGGTACTTGGATTTGTCCTTTACAGTAGCATCTAGGATCATTTTAACCACTGATATGATATCTTCTTCTGTAGTTTCCTTTTTTTTGAAGATTAGGTCCCACTGCTCATGTGGTATCAAGATGTAATATCTTAATACAAATTCTTCAAAAGTCCACCTAGAAGGAAACCCAGCACAAGATATTCTAATAGTTTCCAAAACACCACAGGCTCTGAGTTGAGACAACACCATCAAATTATCAAATTGCCAAGCTTCTTTATCTGCATTAGGCTTTATACAACGAATATAATGAACATTAGTTGAGTTGATGGTATTCATTAGTTCAATCAAAGATTGCTTAAACATGGAACCTAAAGTGGGTTTCCTGTTAACCGTTCTTATCGGACCTGGCTTTTTACTGCCAGCCTGCTCTAATTCAAGCTTTTTCGCTTCTTCCAGTTTTTTGGCAGCTTTTTCTAATCCCTCTAAGATATTTATTAGTGTCTCGTTGGTAGAAGCCTTCAACACTTCCAAATGTCCGTCAGATACGGTGTCTCTATTTTTTTCAATAAATCCTTCCACATCATAAGCGACATCTAGAGCATAATGGCTCACGATAAATTTAGTTTGCCCGAATCTTGGTTTAGAAAATACTTTGTTCGTAGGAGATTTATCCAAAGTTTGATAAAGTTTTTGGGTCCAAGATTCGTCGGAACCAGCAGGTAACCTACTTTCTTCGTCAAGCAGTGATAAAATACCCAACTTGTTTTCAATCAGATCAATACAAGGTTGATTATCATTAAACTCTATAAAAGACCATTCAATTTCTTCTTTAACATATTCTTCTTGCTCTAATTTGAAAACATGTTGGTTGAACTCTTGTTGTAGTTTTTCGTTGGCATAGTTAATACAAAATTGTTCAAATGAATTTTTTTCAAAATGTTCAAACCCATAAATATCCAGAACACCAATAAATGAGCTAATTTGGTCGTTCACAGCCGGGTTGCATAACACGGTGTTGATATTTTCCACAAGCCAATCGAAAAGGGCGGAATAAATAAACTTAGCCACGGAATCTTTGGCAACCAGAGCTTGATTATAATTTAGATTCGAAACAATTTTCTCTGACCTTGTAATGATCTGCTTTTTGGTGACCCATTTGGCAAAGTTGTAGGCATCAATTCCCAGCAATTCGCACGCCAGTTTCAGGTTTGGCTCATCAGCTGATAGTGATGCATCATTTCTAGTTTTTTTAATTTCTATGTTACCGATATGCAGAAGTGCGGCCAAGATCTTAAATATTTGGTGTTGAGTTTCCTTGGTGATTCCGACTAATGTCAATGCATCTACTGTAATTTTGTATTCTTTGGCATCATCAATACCGTTGATCTTGGTGTCACCGCCTTGGTTCATGTAGAAGTAATCTGAGGCATCGGTAAGATGCAATTCCTCCTTGGTTTGAGCTGGTAATCCAGCCATTAATTGATAAAATATGTGGTAGTTTCTCTCAATTGGCGGCTGGTAAACTAATCTGGACCGTTCCAACAAGTATGTGCGGATCCTTGCTCCAATAATAGATGTGTCCTTATCGAATAAAATTTCTAGATACTTACCAAATCTGGAAGAATTGTCATTTCTGGTAGTCTTAGCATTACCAAATGCTTCCATGATAGGGTTTGTAGCTAGAATCTTTTGTTCTGTTTCCGACATTTCCACTTGATGTTGTACAGTAGCGGAATTTTCCTCTTCTACAGAAGCAAAATAACGCATAATATACTTGGCAGAAACCGTTTTTCCAGCACCAGATTCACCACTTACCACAATGGTTTGATTTTGTTTGTCATTTTTCATCAACCTATACGCTTCTTCGGCAATGGCAAACAAGTGAGGTTCCAATTCACCTCTGCGCTTTCCCGCATATGCTTGGATCATGTCTTGTGTATAAAGCTGGTCGACACGATCAAAAGGGTTTGTAGCAATCAGAACAATACCCGAGTATGTGTAGATATTCAATTGAGAATAGCGCTGTTTGATGGCATGTAAAACAGCTGGCTCATTCAAGTAAGATAAAGAGGTCAAATCTTCCGTTGCTTCCAAAATGGGAGGGTTTCTAAGAAGCGGTAGAGATTGGTCCTTATCGTTATTCAAGTCTTTTGTGTCCACGGACACGATTTCATCGTCTTCCAATTGTAACTCCAGGTGGTACTTGCCGTCGTTGAACTCATTTTTGATTACTTCCGCCCCAATCCAGCCCAATTCTTTATGGGGATACCAGCATCGTGTACCCACTTCAAAAGACATTATACGCTGTAATATCTGCTGTTTTTATGTCCTATATGTACAATGGTATAAGTATCGCTGTCCAATGGAATGGTGTCGAATAGTACCTTAGAAAACAAAAAACAAGCAAGCAGCCAGAAATCGAACGAATAATTTCAAGCGAGAAAAGTGAAATGACTTTGCGAGACTTTTTTGTTCTCTGATTGGCCTTGCAAAGTTGATAGATCTCTGAAACGCAGGCTACGAATCGTATCAAATGAAGGCGTGTTTGGGATTTCTGATATTTGGCTTTTCGAGAAGCGCGATCATAAACAAAAAAAAGGAAAAAATCACAAAATAGCCCTGGGTCGGGTAATAGTTTTTGCCCTACGTTTTCGTAAATGTGTCACTAGGTGCAATTGCCAATAATTAATTGTAACCTACTCAATATCTATTTTAGCCCTACATACGTTAGGGTCGAAAATCTGTTGGGGTTTTGGTTTTAACAGCGTAAACTAAACCAGATAAGCATCGAGAAACGGCGCTTGGCACATCGTATATCAACAAGACAAACCAGTGACCGGAGTTCTGAGGCGTCTTCGAGCCTATTTATTTATTGATCTGGGTCGGATAGTTCACCCTATTTGTGGAGGAAAAGATCTTCCCATATCTAAATTTTTTTTTTTTTTTGGTTTAAGTTATAGTTGATACATTAAGTGAAAATGAACTTGCTAATTGACCGGATGGAGAATCCCGGATCGAGGAACTGTACCCTGTTACCTCCTTCATTCCCAAGAGGCTTTTGTAAGGGAAGAAGGGCTTCCAGTGGCGACGCAGTGAAGATAAAAGAATCCGGTCTACAGCCGCAGCCGCAGCCGGAACCTCTACAAGCTAAAACAAATGTTGCACACTTTTCGAAATCATCTTCTAGATTACCTGTCATAGCAGTGAATGATAATCCGGTGGTCCCAAGACCAAGCACTGAAGTAAACTTGGGATCGTTGTTACAAAAGGAAAGGGAGAAAGAAAAGGAGGAACAGCCTGCGCTGCATGATAGGAGACATTTATATGTGACAAAGAATAGGGCACATGGGGTACGACAACGTTCATTGGAAATGACTAGCTTACCTGTCCTGGGATCGACCAAAACCGGGAAGTTTAGCGATTTTTTGTTTGAAGATGACATCGATAACAGAGTAGGTCGACACAGTAGATCATATAGTGGGGCATCCAGTTTGGATGATCCATTCAGAGTGTCGCCGAAAACCGACTTCAACTCTAATAGGGCCAGATTGTCTTGCCTTAGTAAAGGACGTCGTGGTTCGATGTCCGTTTTCCAAAGCTGTCATACTGGGCTAGCTTTCAATCAAATACAGGGTTCCTCCTCTTCGCAACGTAGATCATCCGCTGGTTCTTTTGATTATGAGAGGAAACGATTGGTTAACCAATTTTTACAGCCTTCTTTGGGAAATTCAGACCCATTTGATACGTTGAGGGAGTCGGTAGTGTTTGAGCCCTCATCCACCGCTGGCGGCATTAAATTAGGGAATATGCATTCTCAATCACAAATTTCCGTAAACTCCTCCCCCAGCACATCTTTGTTTTATCATGATTTGGACGGTTCTGCTGTCAACGATTCTTCGTCATTTCTGTATTCCCGTTCTAATGTACCAGCATTTTTGTCGTCATCAGCCTTTTCGTCCACGTCATCCACCTCATCAGATTCAGAAGATGTGGATAGAAGAAGTTTAAACGGTGTATATCCCTCTTTAGGATATTTGACTAACCAGAGGAAACCAAGGAATTCATCAGGCTCTTCCACTGCACCTGGCACCGATACCTTGGGATTTAAGTATTTACTGAATAGGCAGAAGTCAGCGGATTCTTCCACTAGGTTCAAGAGTGTACTGAAGGTGAACAATAATAATGGCTCCGCAGCCACTCCTGATTCTAGCTCAAACTCTATTTCGAAGAGCAACTCAAATTTGAATGATAACATTGATGAATTGAATTATTATCAAAATCATATTTCGACACTTCTAGTGAAGATCGAGAATGAGATGAGAAGAAATTTAAACGATACAATAATCAAGAATGAAAACAACGTTCAAAAAACTATCCAAAAGTATGATCTTCTATCAGGAGAGTTAACCCTTTTATTAGACGAAATGACCACCTTGCGAACCACGGTGATTGATCAATTCTTGGTCAAGTTGAAATCAGACTTTGACGAGGATGACAATAAGGCGTTTATTAATGAATTAAAGATATCAGTCGAAGAAAGTGTAGCGCAATTACAAGGATTGGAAAGGAGAATGGAGGTTTGCCAAGAGAGATTAAATAAACAAAAGTCCTCTCTAAGGGAAATGGATAGTTTGATAGAGCTGAAAAACTTGTTAAATAAATCGAAGAACAACACGAAATCCATCTACCTGTATAGGTATTTCATCATTGACATTATTGCATTTCTTTTGATGGGCGGCTTTATCGTTTACGTCAAGAATTTGTTAACTCGTTTTTTTACTCGTTAAAAAGTCAAAACAGGTCACTTTACAAAAATGGTACGCGTACAAAGATAAAATCACCTCTGAACATAATAATATACATCTATATACATATATATATATATATATATCACACATCAATCAACGCGCATGGACATTTGAATCAATGGGGCAGGAAAGGCGATGCAGTGGCCAAATTTCTTTGTTCATTTGTGGCGTTGGGTCAATGAGTCAAAAAATGAAAAAAGTCGACAGACGTTTTTCAAAAAGCTTCAAGAAAACAAGAGAAAAAGTAAAAGCATATTGGTAAAAAGAGTAAGAACAAAAAGGGGCACAGGCAACCAATATAAAGATGTCCAGTTCACAACAAATAGCCAAAAATGCCCGTAAAGCAGGGAATATTTTGAAAACCATCTCAAACGAGGGCAGATCAGATATTTTATACAAAATTCACGATGCCCTGAAGGCTAATGCGCATGCCATTGAAGAAGCGAATAAAATCGATTTAGCTGTTGCCAAAGAGACTGGCCTAGCGGATTCTTTATTGAAACGTCTCGACCTATTTAAAGGGGACAAATTTGAAGTTATGTTACAAGGTATTAAGGATGTAGCCGAACTAGAAGACCCTGTTGGCAAGGTTAAAATGGCCAGGGAATTAGATGATGGCTTGACGTTGTACCAAGTAACCGCTCCAGTCGGCGTTTTGTTAGTTATCTTTGAATCCCGTCCAGAAGTTATTGCCAATATTACCGCATTGAGTATCAAGTCTGGTAATGCTGCAATTTTGAAGGGTGGTAAAGAGTCTGTGAACACGTTCAGAGAAATGGCAAAGATCGTTAACGACACCATTGCACAATTCCAAAGTGAGACTGGTGTTCCTGTGGGCTCTGTGCAATTGATCGAAACCAGACAGGATGTTTCCGACTTGTTGGATCAAGATGAGTACATCGATTTAGTTGTTCCTCGTGGTTCCAATGCCTTAGTCAGAAAAATCAAGGACACTACAAAAATTCCCGTGTTGGGTCATGCGGATGGTATCTGCTCAATTTACTTGGATGAAGACGCAGATTTGATTAAGGCAAAAAGAATTAGTTTGGATGCAAAGACTAACTACCCAGCTGGTTGCAACGCTATGGAAACGTTGTTGATTAACCCAAAATTCTCTAAATGGTGGGAAGTTCTGGAAAACTTAACTTTGGAAGGCGGAGTGACTATCCACGCTACAAAAGATTTGAAAACTGCGTATTTTGATAAACTGAATGAGTTAGGGAAATTGACAGAAGCAATTCAATGCAAAACCGTTGATGCTGATGAGGAGCAAGATTTTGATAAGGAATTTTTATCCTTGGATTTGGCTGCCAAGTTTGTTACATCTACAGAATCGGCCATTCAACATATAAATACACACTCTTCGAGACATACCGACGCTATTGTAACGGAAAATAAAGCAAACGCTGAAAAATTTATGAAGGGTGTCGACTCCTCTGGTGTTTACTGGAATGCATCAACTAGATTTGCCGATGGTTTCAGGTACGGTTTTGGTGCTGAAGTGGGTATTTCTACCTCTAAGATTCACGCCCGTGGTCCAGTTGGCTTGGACGGTCTGGTGAGTTATCAATACCAAATAAGAGGTGACGGCCAGGTTGCTAGTGACTACCTTGGTGCTGGTGGTAACAAAGCTTTTGTTCACAAGGATTTAGATATAAAGACTGTGACATTATAAAAATTTTTAGGATAAAGCTAAGTTCCATGTATGAAGGACGTGTATACATAGTTCAGTAAAGCCATCAAATAAGTACTCTTGTCAACTCATTCTATGGTGTGATAGTTAATTGCTTACTTGTATCGCTATTAACGACTTTTTTTTTCTTTTGGCGGAAGCTTCAAGACAAAAATGCGATTTGAGCTGACTCGAACACTTATTAAACCAGACGGAAAAGCACGACTCATACATATCATAGGCAGTTTTTACTAGGGCTCCGAATAATTTGAATAATAAGGTTGATTAAGTTTGTTTGCTTCATCCAATTAGCTTTCAGTTTTCCTTATTTAAGCTTCTGATTTCGGAATCAAAAGTTGAGCAACGTTATAGCTTGCTTTTTCGGAGGAGAACGCTGTTGTTCACATTTCAACACCAGAAATTGCTGATTTTTACTCCTACTTAGTATACATTTCACTAAACAATACGTTTTACCATGGCATTTTCACGTCTTACATCTACTCATCAGTCCAATCATAACGGCTACAGTAATAGCAACAAAAAAGGACAAAGTCTTCCACTAACCCTTTCTATTGATGTAGAATCACCGCCATGTGTTCTTTATGGGTCTGCTATGGAATCCTCAGGTGCTGTGCTAAGTGGACTTTTTACTGTGACGGTTGTCGATCCCTACAGTAGTGCTGAAGATAAATCTTTAAAGAATACAGAATCTAATGTGTCGACGACTTCTAAAAGCCTAAAAAGAAAGAGTACATTTGGTTCTGCACTTTCATCTAGATTGTCCAGCTTGTCAGCGTCGACGTCAAATATCTCTCCTTCAACATCTTCTACATCCATATCGCATTCTCCCACGCCTGCTAATTTAAGAATAATGGCTGGTTATACCAAGATCACCATTACGTCGGTAACACTAAGTTTGGTACAGAAGATCCATTTCCATAAACCCTTTGTGCCTAATATTTCCTCAATGCAAACCTGTATGAACTGTAAAACAAAGATTACAAACATGAAAAGCTGGGAAATTCAGAGTAATACCCAGGATCTTTCTGTTGGAAGCCACTCTTACCCATTTTCCTATCTTATACCGGGGTCTGTCCCATGTTCTTCATCGCTAGGTGCTACGGCTGAAACCCAGGTCAAATACGAACTTATCGCTGTTGTGACGTATATAGATCCTCATAGAAATTCCTTTTCTTCCGGTCATTCTACTCCCAGGAAAGAAGGAAGCTCTTCTAAGAAGCGGTTGTTGCAACTAGCGATGCCCATCGCCGTGACTCGAAGTATACCGCGCGGGCCTGATAAGAATTCTCTAAGAGTATTTCCTCCTACAGAGTTAACTGCTGCTGCTGTTCTTCCTAATGTTGTATATCCTAAATCTACTTTTCCTTTGGAGATGAAATTAGACGGTGTTTCTTCGGGGGATAGGAGATGGCGAATGCGTAAATTGAGTTGGAGAATTGAAGAAACTACAAGAGTTAAAGCACATGCTTGTCCAGTGCACAAGCATGAATTGAGGCAGTTAGAAGAGCAGGTTAAAATAAAAGAGTCAGAAAAAAGTAAAAAGCCACGCAGTCATATTAAGCGTTATGGTGAACTAGGCCCACAAATCCGGGTTGCAGTAAACTCTTTAGAAAATATGCCGTCGCAAAGGCTTCCAGGCGAGCCCGGTCGTGAACAAGCACCTAATTCTTCGGGTCCAGCGTCAACTGGTAATGTTGGACTTGATGATGAAAATCCTGTTAATGAAGATGAGGAAGACCAACCCGGTAGCGAATTCATCCATCCCAGTGACGACGCTTTGCGTCAGGAGTTACTAATGCAGCAACAACGCGCAAGACAACAACAACTTCAACAAGAGCTAAAAAACAACAGTAGTTTATTTACGGAAGAGGTTCGGATAATATCTAAGGGAGAAATGAAGAGTGGATGGAAAACCGATTTTGACAATAATGGAAAGATTGAGCTAGTTACAGAAATAGATTGTATGGGACTTAATTCAGGCGTCTCTAATCCGGTAATGCATGCATCGACACTACAAACTCCTTCCACGGGCAATAAGAAGCCCAGCATCAATGTGGCTTGCGATATACAGGATCCAAATTTAGGTTTGTATGTAAGCCACATCTTGGCAGTGGAAATAGTTGTTGCAGAAGAAACATTGCAATATGCCAATGGGCAACCTATACGGAAACCAAACTCCAAAAACAAGAAAGAAACTAATAACAATACGATGAATGTTCATAATCCTGATCAACGCTTAGCTGAATTATCTCCAATTTTTGCAAATAGAAATACACCGAAAGTACGGCGCATGGGGCCTGAAGATATAACACCGGTGAATAGTAATAAGTCCAACCATAGTACTAATAAGGAGAAGGCATCTAACGGTGCTAGTAACTCTAATATAGTGAGTGTTCCCACTGGTGCAGCACGTGTTTTAAGAATGCAATTCAGATTAACAGTCACTGAAAGATCTGGACTTGGAATCTCCTGGGACGAAGAAGTTCCTCCCATTTACCAAGATGTCGAGTTGCTCTCGCCACCATGTTACGAGCTCTCTATAAATAATGGAATCAAAAATAAACTTTATTCAACAATGAGTACTCCTGTTAGATCAGAGGATGATTTTGTGGGCGGCAGCGATGAAGATATTGGGAACTATGAGAGCCAAGGGCTCGAACCTGGTCCTAACGTACAGGAAGTAACGATCACACAAAATAAATTAACGATACCACCAACCGCACATCACTACCAGCCTGCTTCCTCTTCGCAAAGATCCCTTACCACAGTACAGTCACCACCACTGGAAAGTGTTGTTAGTGTCCAGGGTAGTGTACCTTTTCGTGGACATGTGTTGACACCACATAGCACAAGAGATATCAGAATACAAAACTTTTCCGATTTTCTAGATTCCAATAGAATAACCCAGTAGATTTTATAATATTCGTTAAAGGTATTTACCATATATTTTTATCTTAGATACCTGAAAACTACAAATCTGATCAATAAGCAAACCCTGACCATGATTTGATGCATTTCACAGATAACTACATACAGGCATTGTTTAACACTTGAGCATTTTTTTTCTCGTATTTTCTTAAGGCTGGACTGGATTAATATCTTCATTTCGTCGTAGGTACATAGCTTTGTTATGATAAAGAAGAAGGCATAAGTCGAAAAAGATATTTCGCGCATCAATTAACATTTTTTGTGTGGTGAAGAAAAGTTTTTGATCATTCTATATATCTATGTGTTACGTATATCTTCAACAATCTGCCACGTAGGTAGCCATGCCAAGTACGCGTAATCATCTACTGGACCATCCATCCCAAAACTAAAAGGAGAGAAATAAAAAAATCCAGCGATCACGATTGATCCGTATACAATATAAGCTCCTAGCCTTAGAAATTTTCCAGTGTTTCTTGTAGCCCAACGTTTGGTAATCATATCGAAGTAGTATGACAAGATCATTAAGGCAAAATAAAGGGTGGGCAGATAGTGGTGAGCGTATACAACTCTTGACATCACTACGAATGGCATATAATGTAAAAGCCAAGCAAGCAATGGATAAAAGGCTGCCATAACGAACACGTCACGTTCGACTGGATCGGACAGGATAACACATTGTCTCTGCCATTTCAGAGTTAATAATATAACGTGTATTATCAGTGCGCAAACTGCGATGCTTGAGGGCCAGACGGACGCAGGAGATCCTAATAAGAAGTACTTTATAGATTTTTCACTCCATTCGCATAATCTTACCCCGACGTTCAAGGTTGGCCATTGCCAGGCAGATGAAGCTATACCATCAAACTTTTCAGGGTTTGGTACCAAAGCATTATTGGTTGCCATCATTGCTGAATTTAACTGCATGAAATTCCTGAAGAATGAAGTCTTCGGATATACGAAATCTTCTCCCTGTGGCAATCTTTCATTTTCATGTGTTTCGATATTCCACCAGGTTCTCTTATCCCTTTTGGAGGCGTGTTTTAAACAGACAACTTCACCTTGCCTGAAACCCCATTCTGGTAAATGTTTACCTGACTGAGCTAAATAGCAACCCAGTATAGAATTTTTAATACGGAAAGATGTGGATAGCGGGTGTAGTAGTGTTGGATCTTCTTCCCCTACTTGTTCCACGATTTCTATAATCCAGTTATCTTTGTAGTCACCTAAGTCTACATCTCCGTAAGCAGAAACTTCATATTCACTTTTCGATATAGGCGCTGGGACTTCATGGGTGTGTAGATTCTTGCCTGTTAGGCGATGCATTAATCTATACATTTCGCCACCCTTTACAAACTCAATTGTCTTGTTCTCAGCATCAGTCCAAGGCTCTACTCCTCTGATTCTTTGAAAAAACCATTCATTGTTAGCATCACTGTAACCATAGACAGTTACTTGCTGTTGCTCAGAACCTTCTGGGAATGGTTGGACATGAGAATGTAATAAAGCGCCTCCCAACGCTTGATTTTTGATGGAAATAATAGAAGAACCCAAAGCAACATCACGTGGTCCCTTACCAACTTTTGTACCGTTCAGACTGGCTTGAAATAATGATGGCATGGTAGAGTCGCCGGGCCCTGAGTTGGACAGCAGATCAAAATGGATTTTGAAGCATAACAAAAAAACGCAAACAGGAATGATGATAAGCCCGAATATTCTTGCTAGCCAATGGTTGACATAAACCTTCCAAGACACCGATCTATCACTTAGGAGATTCCATAGTTCACTGATGGTGTAAATTCCTACTACACTGATGATGAAAAGACCTACCATTTTCACAGATATAGCGCAACCCAAATTCAACCCAGTGAGGCACAACCATAGCCACCACCTAGCCGAAAAGGGAGACTTTCTCATAGTATGGAACTTGGCAAGGCAAAAGTAAGAAGAGACGGTAAAGAAAAGTAGCATTGAATCAAGGAGAATGAACTTGCCTAATGTTGCATACGAATTCTCAAAAATTACTAGAATGGTAAATAGCCAAACACTCAGCCTAGAAAATCCGATAGCCCTTCCTGTGAAATAGGCTAGTGGCACACACAATGATGAAAACATTGCTTGAAATAACCTCATTTTCACATAATCGATATAGTCGGGATAAACCTCACCAGATGGGAAGTCCCAAGAACCATTGTAGCCAGCCAAATAACCAGACAGTCCAACAAGCATTTTACCTAAAGGTGGATGAACATCATGGTAAAATTCGTGTCTCAGATAGTAAGAGCCGAACTTACCAAAATGAGCTTCATCCCAGACCACATGATTATTACGACCAATCTTGTACATTCTAGTGAACATGCCCAGTACCGTGAAAATGATCGGCATAACTATGGTATCCAGGTGTGATACTGCACTCTCGTTCTTGACTTTATCATACAACTCGGCATCATCCTTTAAAAAGTTGTCAGCATCCTCGAGTTCCTCTTTTACTATTGGCCTTCTCCATATCAAATCATCGTCAGTACTTTTTTCACTGTAGCCCGTCGCCACTCTGTACGGCATTGTCTGTTATTTTATTTGCCGGTATTTGGAGCACACAAATATTTGTTTTACTCTTATGTCGAAAGGAAGAGTTGGAATGCCCTTCTTTAGAGATTTTCTATTGTACACCGGCCAGGTGGCCTATTATATTTGCCTTTCCTCGCGTCGCGATTTTCAATTAAAGGGCGCGAGTGCCTAATCTAGATCTGAGCTTTGTTCTTAAACGAGTTCTTACAGGGTGGTAACTCATTCATTCTTTACATATCCATTTTCGTTAACGCAAACATTCGTCAAGTCATCTGGAATACTAACCCGGGACAGGTTCCTTTTAGCTGTAATGCCTCTAGGATGATTACTATAAAGAAATGTAACATACTTACAGAAAAGGGAAGTATTCTCTTAACAAGGCAGAAATTAAGAGAATACTACTTAGGAGAGTAAACCTGTTGAATTTTTAAGCCGCAGTAAACGTTTGTATTCCTTAGTTATGAGGAAGTTCAAGTAAACAGATTACTTACTTTTTTAGTAACATCCGGCAACCGTACCAGAATTATTACATTTATTCCAGAAGCATTTTCAAAAGTTTATTGCATTGGTATTCATTGGTAAGATCCATTCATTTGGAGAATATGCTTATGATACTTAAAAATTGGAAAAATAGCCGCCATCAACGTTTTAGGGTTGCTCAACATTGGCGTTTAGGGTTTTGATAAAATGTAGGGCTTTTTAAAATATCACTTGTATACTCTCTCGTTCCGCTCAGCACGCGACCGTTTGAGCAAAACTAGCATCTGGTACACTATAAACTAGTGCTCGGTTCTCGTTCATTAGTGATGATCGTACTGTATCAGGCTGGTGGATTAGTCGAAATCACCGGGAAACAAATACCGACCACTTGTGGACAACATTGTGACATTATTTGCTAAACTGTATACTTCGGAACTATCATTCCAATTATGAGGTTGATATCCAAAAGAAGAATCAGATTTATTGTGTTTATTTTGTTCGGCGTCCTCACTGTATTCGTAGTATCAAGACTTGTTGTTCATTTTCAGTATAACCAAGAAATAAAGTTCTATAAAAAGTATTTTCAACAGAGGAAGGATGGGCTTCACGAAATTTACAACCCATTAGAAATCAAGCAAATACCCAAGGAAACGATAGATGACTTATATACCGCCCGTTTAGATAAAGAGTTGAAAAACGGTGAGGTCATCGAGTGGTCCAAGTTTGCATACGTGAATTATGTGACTAATGCTGATTATCTTTGTAATACGCTGATCATATTCAATGATCTGAAACAGGAGTTTGAGACAAAGGCCAAGTTAGTTCTTCTGATATCTAAAGATCTGCTAGACCCAAACACTTCCTCAAATGTGGCTTACATTAGTTCACTCCTTAACAAGATTCAAGCTATAGATGAGGACCAGGTAGTTATCAAGTTGATAGATAACATTGTGAAGCCAAAGGATACTACACCTTGGAATGAAAGTTTAACAAAATTACTAGTATTTAACCAAACAGAATTTGACCGTGTGATTTATCTTGACAACGACGCAATTTTAAGATCAAGCTTGGACGAATTATTTTTCCTACCAAATTATATCAAATTTGCAGCTCCATTAACATACTGGTTTTTATCTAACAGTGATTTGGAAAAATCATACCATGAAACGCGACACCGTGAAAAGCAACCAATCAACCTCCAGTCGTATACAAAAGTGCTGACTAAAAGAATTGGGAAAGGTCAGATGATTTATAATCATTTGCCGAGTTTGCCGCATTCATTGTACTTGAATTCTAATAACATAGCTCAGGACATTATAAGTTCTACATCATCTTTATCGCCGTTATTTGATTTCCAAAGTAGTAAAAAGGTTGGAAAATTAAAATTTGCTTCTAATTTAATGGTTATTAATCCTTCAAAGGAGGCGTTTGATGAAATTGTGAACGTTATGCTGCCCAAGATTTTAAACAAGAAGGAAAAGTACGATATGGATTTGATCAATGAAGAAATGTACAATTTAAAGAAGATTATTTATAAACAGTTTATTTTCTTCAGAAAAGTCCGAAAACTTTTCAAACCAGAAGTATTGGTTTTGCCATTTGCAAGGTACGGCTTACTGACGGGTTCATTGAGAAACCCACGGCACTATTCTATAATCTATAATGACGTTTTGGGTTATAAGACATTGGATAATGATGGCAACGATATTCCGGTAGGATTAAACGACAGTGTCGCATATTCTAAGTACATACATTTTTCGGATTATCCATTGGCCAAGCCCTGGAATTATCCATCAATGAAGGAGTTTGAATGTATCGTTAAAGAAGAAGACGCGGAGGATTCAAAGCTAGAGCACCAAGCTTGTGACCTTTGGAACTCGGTGTACGCTTCTTACATACAGTCCAGGGAAATCTGCCTCGTTTGATTATGAGGAGAAGTGAAAATTTTCAAAAAGTGTAAAAATTAGTATAGTCGGAAACGCATATATATATATCATAGTATTGATAATGTTTCTGCCAAGATTGTGTCCGTTATCGCATTTTCTAACGGGTAAGGTATGTACTAGGTGAGAGCGGGATCTTATTTCAACATGTTGTGCTTTAATGCTTCTTTATTCAACAGCCTGTCAACGTCATCACCGTATTTTGCGTTACCTTTTCCATTTTCTTTGAAGGCATAATCAACAGTAATTCTGTTGTTGGCGACTAACTGATTGTTCAAAGATTTTATTGCCAAATCTGCTTTTTCAAAGTCCTCAAAATAAACATAAGCACACTTTAATTTTCCGTTTGATAGGTAGAAAATTTCGGGTTCCCTTATGAGCTTACCAAATTTATTGAAAATTTTCACTAATTGGTCGCTATCTATCGAATCTGCAAGGTTTTTTATGAACAACTTAGCAATAGGTAGAATCATGTCCTTAGAAATATTTGAAGGTAAATTAGTTGTTCCTGTAGAATTGGTTACTTGACGAACCTTTATCAGTCGGTCGTATAATCTAACGGTATTATTCATTATTTTTATTGCATATTGAGCATCTCCTTGATTATAAAATTCGATGAATGCGTAGCCTTGGTAAGCTTGTAGAACTTTATCTTTCGGATACTTAATCCTTAAAACAGGGTTGATCTGAATGAAGAGTTCATAAAGTTGTTCTTTCGTTATCCTTGGATCTATATTCCCCACATAAACTGTATTACCAGAGTCTGCGCTGTAGTTCATCAATGTTAATCTTAGAATGATTGCGCTGTTCTTGGCTAGCTATTTTGCCCATTCATTTTTACCTCATCTCGGTAATTTCTGCTTGAAGAGTCGTTTTAGCTTTACTATCCATTTCCGTCTTATATCCACATCTGCGGGTAACAAATAAATAAATAAGGCCATCTGACAATTCAAGGCAGGGTAACGAGTGGGATTTTGTTCTCTTTGTTAAATCTGGATTAGAAAAATAAACGCCGAATAAATCTTCTGGAAATGTGAAAATTTCAACAACGCCAAGAATAAATCCCCTCGTTTTGAAAGAAAAGCCAGTAAATAGAAGTGGGAAAACGGCGTTAATGAGGAATTTGTTGGATTTTCAACTAAAAGAAATACTCATTTCATCAGCATGTGTATGAACGTCACAATTTTCATAATTTTATTGAATGGGCAGGCAAATTATTCCAAGTAAATAAATGGCGTAGTCCCTGAGTCCTCGATATTACTGTCTATTAGACTATGGTTAATCCAACGGGAATATATTTCATCACATGATAGCGTACTGCTGCAAATTGATTAGTAAATTAGTTCCCATCTGCCAGACACAATGTGTCAACTTCGCGTGCTCGTAAAAAAGTACTAACAACGGAACACCTCAACAATCTTGATACTTAGTACTCTTACTACGTCATTTCTTTGTCCTAGTAAATTTGTTGAGAAAATTTACATAATCTGAGGAACTACAATTTCTAATCTCCAGGCACACCCACCACGTGCCTGTTGGCTGACCGAGACAAAAGTGGAGAAGACAGGCACGCAGAAACGAACGTTTTGCAAGGAATGGATATGCTTCTGGAGCTTCTTCTTCCAGTCTATGCGAGATTGAATGAGAGCGGCTGGTTGCTATGGTTTGTCTTCCATGATGTGTACGAAGCTGTGAAAATGAGTACTAAGGAGTCAGTGCACACCAGGGTAATCAATTTCCCTGATATTTTGTCAACTCAACAAATGAGACAGGGTCCATCTCAGATCAGGACACCTCTGGTAATGCTTCTTATGTGAGGTGTCTTGGCCGAAATTTATATATATATATATATGTATCACTAAGCTCCTAATTAGACTGCCATGCGGCAGTCAACGTTACCTTTTTTGAAATGTAGAAAAATTTAGTTATTTTTTAGGATGTTCATAAATATATCTATATATGCCATTTTTAACATTATAAATTACGAACATACGTGAATGAGGTGATATGACTGGTAAAGAAGAAAAAAGGATAATAACAAACCAAACAAGATAACCTGTGCATTCTATTTTATAATTGGTAGCAGTTCTAAAGCAAAAAACTGAAAAAGTGCTTTAGTATGATGAGGCTTTCCTATCATGGAAATGTTGATCCATTAAGACGAACTATAAACGGCGTCAACTTTATCTTTGACAGCATTCAAAATGTCTTTTCTTTTCAATTTCTGAGCGGACGTAACAAAACCGTTTTGTGGAGTCCATTCGCCGTCAAAGAACACTATGCCTGCTAGTAATTCAATGCCAACCAAACTTTGGTCTTTACCTGTCTTCAAAAGATCAGAATAAACAGCTTTAATCAATTTTGCATCCTCCAAATAATTTTCGATATTAATTGAACTGTCTTTTTGTTCCATAATTCCCAACTTTTTAGCAAGCTTCGTTAATGGAGCATGATTTGGTACAATAATACCAACTGGCTTAGTCTTAGATTGGTCGGCATAAACACAAATGTTAGCAACATATTCGTTAGATCTGTAAACGGACTCTAATTTCTCGAGTGCGATATATTCACCGTTCATTGTTTTGACCAAGTTTTTCTTCCTGTCAATTATTTTCAAATGGCCATTTGCTTCCCATTCACCGATGTCACCGGTCTTGAACCAACCATCGCTTGTTAAAGCTTGAGAAGTTTCTTCCTCATTCTTATAATATTCAGGCGTGACATTGGCACCTGTGATCCAAACTTCACCTTGGTTGTTTTTAGCAAAATAACCTAATTCTTCAACATCAACTAGTTTGACGGTAACACAACCTGTTAGGTCACCAGCGACGCCGAGTTCAAAATTAGCAGGATCCAAGATGGTGGTACTAGCGCATGTCTCGGTTAAACCGTAACCAATAAGCATAGGGCAGATTAAATTTGTGATGAATTCCTGAGCATCCCGACTGATTGGAGAACCACCGTTTAACAAATATCTTAATTGGCCACCTGTGGCAGTTCTGATTTTTTTGAAAACCAAGTTTCCTAAGGCGCCGCCACCAGGGATGTGGAGACGTTGCATGTTCAACTTGGTATTATACGCGGTCCAGAAGATTTTCTTGGTGAGGAAGGGCAAATTATCAATTTGGTTTAAGATCCCTTTTCTCACTGTTTCCCAAACAGCGGCGACACCAACCATGATTGTGGGCTTGAATTCTTGCAAATCACCTTGACAATTTCTCACAGAGCTGCTAGTTAAAGTTTTTACGGTGGCATAACCAATGCAGGCCCCCCAATAAAAGGACAATAGTTCGAAAACCAATTCAAAAATATGAGCTAGTGGCAAAAAACAGATAACACGGTCGGTATTGCCCACAAACTTCAAAACATTCAAACTTGCACCACCAACACCTGCGACAACATTTGAATGTTTCAAGACAACACCCTTTGGCTCACCTGTAGAACCAGACGTATACATGATGCAACAAAGATCATCCTTGCCAGGTGGATGAACATCGATTTCGTTACAGGATTCTTTACCTAGCTTCAAGATGTCGTCAAAGCTAAAGGTCTTGATATCAGGTCTAACTTCTTTAATTCTGTTGATGGCATCATGAGCAGATTGATAGATCTTACCACTTTGCCTCCTGTCCTCAGAACTGATGGAATCGAAATGAATTATGTATTTTACGTCTTGAGCGGCTTGCACTGGTTTGATCAAGGATGGTAATAAAGAGTTATCGGTAAAAATGGCCTTAGACCCCGTTTGCACCAAAGAATGAATTAGCCCTTTCTCTCCCAAAGTATCGTAGGCAGTGACGACAGGAATACCTTGAGACTGCGCTCCTAAGAACATCTTCATCCACTTGTGAGAAGTGGCTGCGTAAAGATGTAATTTGTCATCATCATTAGGCTTTAATCCTATTTTCACCAACCCACGACCAATTTCATGCATGATATCGGTCAATTGGTCAAATGAATTATAATGATAATGCGATAGTTCATAATACATCCATTTCTTTTCCACTGAAGTCTCCTTGCCATCAACTTTTTTCATAACCGATTTGGATTCTTCATGAATTTCCTTAACATCCCTCCAACCCATAGCATTTGAATTTTTGTTCTTCTGAAAGCACTCTAGAACAAACTCATAAACAGTGGAACACTTTGTGTTAGGCGGTCTGACGAGCGGCTTCTCGCGGCATTGATAATTTCTTCTTGGAGCAGTTTCATGCTCATTGGCGGCTTTCCCAACTGGAACGGTATATTGAGCAACCATATTGTTGTCTTTTTTTGTCTTTTGTGTTTGTTCTAGTTTTTATTGTATCCTAACGAGTTTTTTAACAACAAGAACTTTCTATACTTACTAAATATACTACAATTGTCTCACGACAAGTGAGGGGTAAAAGGAAAAAAAGAGAGAAAAATAAGCGGTTAAAGCCTTTTACTTAAAGACAGCGAAGGAGATCTCCAAACATTTTTGTTGTAATATCGATAATACGATATCCGCGAAAGGAACCAAAAAAAGCAAAAAAAAAAAAAAACGCGCGAGAACAGCCTATCTCTGCTGTCCCGTATGCACAGGGAAGTTCTCCTGATATGCGATGGGTGGGTGCCCCTGTGTCATTCGTATTATATGATGTATTCGTGCCTGTATCATGCATAAATATTCACATGGCGGAGATCATGTTCCTGACAGGGCGTGATCGACTTTACTATTGTCCTTGTCATTCCCTTATGGAAGAATATGACAGGGCTGCTTCATCCATATTCTAAGTAATTCTCTTTGCCGCGCTAAGCATGGCTTCATCGCTTGTTAGAAGGCGCATTTGTTATAAAGTTCAGCCGGCTCTATCGGTCCGCTAGCTAGGTCTGTTTACTTTCCGCAGCGTAAGCAGCTGGCAAAGTGGATCGGTCTTACATCTACAACGCAGTGACGTTTCTGATACCTTTGGTGACGTATTCTTTTCTCACCGCTACGTTTTCTTCGCCCGCTCCGTGCGGACCGAAAAAAGACCCTCTCCCCTTATAAATTTTGTCAGTATTATAGCAATTGCCTGCGGACTTTCACCGCGCTTAGATCAAGAGGGCATCATGAGGCTACCTACAATTGACATACTAAGTCAAGAAAAATAATAGTGTATCGAATACGCGTGGTAGCTACATTAAATACTAAAGTATGGTTTTTTTTTTTAAGTAGGTTTACTCTTCATATTCTTCATTTTCATTTTTCCTTTTCTTCCCGTTCTTCATTTTTATTCCTAGAAAAAAAAATAAATATGTCTATCGTTAACCTAAACATAAACAAAGTTTAGCCCGCTTATTTAAATGATGCCCAGTACTTTTTTTCAAAACTCATATAATTATATATATCAAGAATGCTTTCCAACCACCGCTTGTATTAAGGTGTAGAAAGGTGGTTTTTGTATTCAAAAAGAGTACAAGCCCATTATAGCTAACTTAACAGTCCACCCTACTATATCCCACGCATATCTGGTTTTAACTTGTGGCGGGCGATATGGAACGAATTTTTCAAAGTTAACCATAGAAAAAAGCATGTGATCAAGGCAGAGTGAACGAGGGAAAAAGAAAGTGTGGAGAAGGCCACCTTTTGAAAAGTTTACCAATCGATCGGTCTCTCAGCACTTTCTACATTTAATCTCTTTATAGTGAACATCGCTGGCTCATGCTGGTTCCCATGCATAACTCACCCACGGCCGCCAACGGCCGCTTATCACTTACTGTCGCCAGCTCCGGTCTTAGAAAGGGTAAAAAAAACCGGGTGTATACTATACACTCATACATCCGCTCACCCGTTTCCAGTAGTGAATTTTCATTTTCTGTACGAAGGCAATATAAGCTGACGATCCGCATAAAGCAGAAGACTCATTTGTAATGCAGAATATCCGTACAATAAAGGAATTTATTGGTCTTATATATTCTACGTGGGAGCTCGAAAAGCATTTCTGGTTCTATTTGGTAACCAATTATTTTCACTTTGCTCAGAATAGTTCTGCATAGCTATAGAAAGAAAGTTAACACAAAGTACGGAAAGATTGAGTAAATATGAAACTCGGAAGCAAACAGGTAAAAATTATATCCTTGTTGCTGCTAGACACAGTGTTCTTCGGGATTGAGATAACTACCGGGTACTTGTCTCACTCTTTGGCTCTAATCGCGGACTCATTCCATATGCTAAACGATATAATTTCTCTTGTGGTTGCACTTTGGGCCGTAAATGTTGCCAAAAACAGAAATCCGGATTCAACGTACACTTATGGTTGGAAAAGGGCGGAGATTTTGGGTGCTCTGATTAACGCCGTCTTTTTGATTGCCTTATGTGTCTCAATTTTGATAGAAGCGCTACAAAGAATTATTGCTCCCCCCGTGATTGAAAATCCTAAGTTTGTGTTGTATGTGGGTGTCGCAGGGTTGATATCGAACACCGTTGGACTTTTCTTATTTCACGACAATGATCAAGAGCATGGACATGGACACGGACATTCCCATGGCGGTATCTTTGCCGACCATGAGATGCATATGCCATCATCCCACACACATACACATGCCCATGTTGATGGAATAGAGAGTACTACACCAATGGATAGTACGGATAACATTAGTGAGATTATGCCTAATGCTATAGTAGATAGTTTTATGAACGAAAATACTAGATTATTGACACCGGAAAATGCATCCAAGACGCCATCATACTCAACGTCAAGCCATACGATTGCCAGCGGCGGAAATTACACAGAACACAACAAGCGCAAGAGATCTTTAAATATGCATGGTGTGTTTCTTCACGTTTTGGGCGATGCTCTTGGCAACATCGGCGTTATGTTGTCTGCATTTTTCATTTGGAAGACCGACTATTCTTGGAAGTATTATACAGATCCGCTTGTCTCATTGATAATTACCGGTATAATTTTTTCCTCTGCGCTTCCTCTATCGTGCAAGGCTTCCAAAATATTGTTACAAGCGACACCTTCCACTTTATCCGGCGATCAAGTAGAAGGTGATCTTTTGAAAATACCAGGAATAATAGCTATTCATGATTTCCATATTTGGAATTTAACAGAGTCTATTTTTATTGCATCTTTGCATATTCAACTAGATATCAGCCCGGAACAATTTACTGACCTGGCCAAAATAGTTAGATCAAAACTTCACCGCTATGGCATTCACTCCGCTACTTTGCAACCTGAATTTATTACCAGAGAGGTTACTTCAACCGAAAGAGCCGGAGACTCCCAAGGTGATCATCTACAAAATGACCCGCTTTCATTAAGGCCAAAGACATATGGTACTGGCATTTCAGGTTCCACTTGTCTTATCGACGACGCTGCCAACTGCAACACAGCTGATTGCTTAGAGGATCATTAAAAGGACTTTATAACGAAAAAGCGTGAAGAATTAAATACTTTTAAAAATCGTTATACGGTACATATACATACACACACACACATATATATAGTCGTCTATAATGTTTTTATACAATGTTTATCATAAATTTTGTTACAGTAAGAAGTATAGGAGATAATATAAAAAAAGAGGAAAAGCGAAAACAGGTGATAATAATGATGATCATAATAATAATATAATAGCAATAGTCTTGCAAAACAACAACTTGAGGAAGGAAAATAGTAATAATGGTGTTTAGCTTTTTTTAGATTACTCCAGCTTCTAAAAAAGAGTACAATACTTAGCACAATAATGCTGTTATTTTTTTTCATTTAATTAAAAAGACCAGTTGTTAAGAAATAATAAAAAAAAACTCCTTTGTTTAGAATTCAACAAATTAGAAGAAAAAGAACCTAGTTATTGTTCTAAAACCTTTGCCCACTGAACTTTTTTGTAGTCCTTCGTACTCTGTAGTTCATTACATTGCGTCAGCTCATCGCGCCTTCCTGACTGAAATTCGTAACCTCTTATTACTGCCGCGTCGGGAAGGTCGTCTTCATTGTCTTCTTCATTATCTTCATCTTCGCCAAAATTACTAGCTTGCCCATATATTTGGTCTTTAAGCTTCTTGTATTTCTCCTTAATTGAAGAGTTTACTGGAATTGTGAGCTTCTCCCAAATACTAGAAATTGCTGGTAATTTGTTTTCTTCATTGCTCAAAGTAGAATTTATTTCAGTGGCAAAGATGGTAGCGTCATTTAATGAGCCTCGCGACGAACTGACTATGAGATTCAGAGATTTGGCTGGTACTGTTAGAATTGATTTTTTGGGCTTCAATAGACGGTGAGAGGGTTCGTACCTTGTTGGCTTGAAGGTCGATCTGTTTACTGGAGATAACCTTTTTTTGAGTTTAGGCAATAAAAGTGGCACATCACTGTTGGATTCCAGTGGGCTCATCGGAAACGAAGAATGAATCATTCGGTGGAGCTCCAGTGCTTCTTTATTAACAAGCGGCTTACAGTTCCAGACAAAAGAATCAACGCCAAAAGGATCTAAAGAATCAATCTTTTCAACATCAGGCGATGTCGAGTTTATCGAAGATATATCACTCAATGGACTAACTAATTCATGTTCTGAAAAGCAGTCGTTATCAAAACTCAATCCAGGACTGACAATATTCCGGTAATCATTATATCCTTCGGTCATAAATGGATTGATGATTTCACCTTGATTTTTTTTTATTGATACGCTAAGAGTTTGGGCTTTGACATTCTTTGAACTTGTCTTAAATTTGGCTTGGTATAAACGAAACCGTTTGGAGGGCGTAGTGTCTTCTGCTATAAAGCCTGATGAATATTTACATTTTTTACTTGGTGTACTGGGTATTACAAGCCCAATTTTTTTTTTTGATTTCGGTGTTCGCAACAAAAGTGTGTCTGAAGAATGCATTTCATCCATGTTTTTGAAATTTTTTTTTCTCTTAATTTTATATTTCTCTTGTTTAACTAATCAAACATATTTACAGAACAACTTATCACCTAAACGCGCCTAAGTTCCAAATATAGCTGAAGTGTGGAAGGCACAAAGAAATGTTGCGTTTAAATAATACTTCGCTTGATTTTCCTCGTAGAGTGACAAAATTGATCCATTTTAAATTAACAAGAATGTTACCGCTTTAAAACTAAACTGTAAACAGTATCGAATGACATTTACGGTAACGGGCTTAAAATTCAAGATTTTCCTATCGAAATGGGCATGCATCTGTCGTTTACCTAAGCAAGGCTATGTATCGTTACACAACGTATTTAGTGTGTTGTGAGCTCTCTTGTTTACCAATTTGCACTAAGAGATATTCGCAGCTGAAAAAAAAAAGTTTAAACCCGATTAGAATAGCCATGGGATTTTCCATGCATTACTGCTGTCTATAACGGCGTGACCAGTTTAGCATAAATCCTTTGTCCGTAGTTTCTTTGAATCGTTCTGTCATACTGTTTTGTTTTTAAGACTGAGGCTGTCAAACTTTAATCTCAAAATCGGCCTGAAATCTTGAAAAAGCGGGATTGTTTTCTTTTTTTTTTGCATATTCCCGTGGTTCGCATTTCCAAAAAGGGATTTGGTGCCTAGATATTTCCTTGTCTTCCCCTTTCGGATATTTACAAAACTCGAATATGTTATTTACTTTTATCCTAATTGGGCGATGTATGGATTGGACGAAAGTAGAAAGGTATAACTTGCCCAAAGGGTGGGCTAGCTGAGAGTTTTATGTGTCGAATTACGATCTCAAAAAACAGAGTAACGCAAAAAACCCCTACCCAAGAAAATGCTTCTGAATCTTAAAAGGACACGTCTTTTAAGAAGAGCTCGCAGTAGAGTAAGTTGTTATCTAAACTAATTACTGCCGTGGAATCGCCTTACTTTAAGGCCTGCGTAGTAACTCAATGCATTCTCTTGATGTTTATCCCCCAAGCTTGTTGCTATGCAACTATTTGTCCTTATAATATGTAGTATAGTAAAACTCTCGTAGTTACTTTCTTGGACATCACTGCTGTCCTGAGATAACATTATATGCTCTATTCCCATTGGTGGGACGATAACTGATTTTATTCATTCCAACCAAAAGATTGTACCGATATGCCATGACAACGAAATCTTGGAATACTTCGAAAAGAAAACACTTTTTTGTTGTCTTTCTGGGTGGGAACTAACGTTTCCATTATTTTTTTAACTGACATTGAAAAGGCAAAGCAACTATCCTAGATTTTTTTGTTCTACTTAAAAGAGCCAAGGAGACCTAAAAAAGATAGTTATGAATATCCTCAGTATTGTTTACCCCTATACAAAAGTTCTAATCCAATAAATATGTAATGTTAAGTAAAAAGACGGAGAAGAAGCAGTAAAATAAGTCTCTTTCCTCTCCGAAGTAACGAAAAGAAAAGAGCAGAAAAGAAAAAACGCCGGTCTCGCTGCCTATGGTTCTATTTAAAATCATAGCATACAATAGACTTCGTAATGAAGGTAACTGGACTTCTTTGCAACGGTGTTCGTCTATGCGGTCGTTAAGACACAAGGACTCAAAGAGGGTTTAGTATCCTTTTTTTGTTGGTTCCTGCAGCAGCGTCAGACGCGTTGCTGATTATCGCCGATTGACGCGCGCCACAAAAACGTATCATTGTCATTAATTCATAAATTTTGGAACTATAAATTGCTAAGAAGTGTTCACTTTTTACCTCCTTCTACTACACTTTCGACAAAATTTCTTCCTTTGTTATTTTTGAGAGGCAAGCAACAAGAACATAAAAAATTGTTTTTGCTACATTGGTTTGACATAACATATTTCAACAAACATGCCATCAAATTTGAATATAGTGAAGGTTACAAAACCACAAGAAGAAAATAAGAATTTTTTACACAAAAACACGAATGAACCCAATGAAATGGAACAATCGCAGACACAAGAAGCAGTTACAGAAAATTTTACCGAAAACAGTAATCTCAGTGCAAATGAACATGCAGCTAGGAGGGGTAGATTAAATTTGAAAACAGTTGATCACATAGAAACTTATCCAATAGTGCAAGAAACAGAAGAGATTGCAAAGAAGATTGCTCTAACGAGAATTATTTTAGCACAAACAAAGCCTAGAATCGATAAAGTGGTAGTGTCACGTCCCGTTCAAGCCGTAGCACCAGTGGTCAATTTTTTTGACAAGATGGCCAATTCGACTTTAAGTACAGTTGAGCGCGTTGTCCCTTCTTTGAAAACAAAAACTTATAAAAGATTAGGTGAGGAAATTGCACTTCCGTATACTTTGTCGAAAAAGTATGGAAAGCAGCTCAGGGATACGACAGCAAGAAATGGAGACAACTATGTTTACCAACCTGTCCATGGAAGGTTGATGAAATTTAGGAAGTACTATAATGAAAAATTCATAGACACAAAGGGCAAGCCTTTGATAAGGGGGCAACTTGACCCTGTTTTGTTACCAGTCAATAATACATTCGAAAAGGTAACGGTAAAGTATTTGCCCAAAGGTAAGAAAGTTCCAAATGATTCCTTTTCTTGTGAGTTTAATAGGGGGCTAGCTTTAGAATACAATTTTATGACAAGAGCAGTTTCTGCAGTCAGTCATCAAGTTGTTGGTATTGCAAAGCTTCCCATTGCCTATGGATATCATACAAACTCTGTTTATAATAAAAACTTAGACAAACAGGCCGATTTAAAAATGAAAAATGTATTGAGAGGTACTTGGGATACCATAACTGATTTAGAACGCGAAATTTGGGCCTCTGTCACCGATAGAAGTTTGTTTAGATTTTTTGGCAACAAATCTGAGGGAGGAGATTTACCACATCTAGTACAATAAGTTCGCATAGAAAATAATTTTAATATAGGCGAGAATTTCAATTTGTACCTACTGGCGCAAATTCAATAGGTGTTATCTATTGAAAGCACTGAACTTAAATTTACCAATGTATACACGCTCAACATAAAAAAGAGGTAAAAGAAAATATATTTTTTTGTAAGGAAAGGCTTAATAAATATTTACAAGCTAGATAAAAAAAAATCAAATAGCAAGCTATTCTGTCATATCTTAAGGTGCTGATTGTTTGTAGGCACGAAGTAAACAAGCTCTTCCCCAAAACAATAAATACGGTTTCCGGGACTGTTCACCCGTACATTTTACGTTTCCGACGGCGCGATGCTATCTTTGAATTTTTATCTCTTTCAGGTAACCCCATGACCAGTAGGGCGGCTTACTACCGAAGAGAAAAATGTCCGCGGCCTAGACAGTTACTTCCCAGGCCAGGGCCAGGCCACACGGACAGAGGCAGATTCCAAGTTGTTCCGCATAGTCTGTCTAGCTCTTTCTCAATTTTCCGCCAGATTCTGTCTAATTTCTTTCCGCTCGAGTTGGCAACAGTACGAAGAAGTAACTCTAATAGATAGATATAACCGTTTTTGAGGGCATTATTTTTGCAGAAGATAATAGAAGAGAACCGTAACAAAGGAATCAAGCAAAGAAAAAGTATGTAATAGAATGTATTGTATGCTTGTGGAATGAATGTCAATGTAGCTATTTTATATGGTGAGCTCAAATTGAATGAACATATCGTGGAAATTTAAAATACTGAAGAATACCCAATAAGTCAATGCAACCTGTGAATGTTTTTCCTGAAATACGCCGAATACTGAATACGATTATTACCATAAATTGCTTCTAGAAGGAAGGCGGTGTACCATTTAATACTGATGATATGGTTAATATCATTTGGGAAGTCTTCACATGAGGACTATAGAACTACCATCCAGGAATTATAGAGGAAATTAACTGAATCAGAGATCTATTTTGAAACATTCATTTACATGTAATTGTCTGCAATAAAGCAATATTTTTGAAATATGCAAGTTTACTAACAAGAATAAATTCTTTTTTGATTTTTATCTTTAACAGTGGCTCATTTCAAAGAATACCAAGTCATTGGTCGTCGTTTACCAACTGAATCCGTTCCAGAACCAAAGTTGTTCAGAATGAGAATTTTTGCTTCAAATGAAGTCATCGCCAAGTCTCGTTACTGGTATTTCTTGCAAAAATTGCACAAGGTTAAGAAGGCTTCTGGTGAAATTGTTTCCATCAACCAAATCAACGAAGCTCACCCAACCAAGGTCAAGAACTTCGGTGTTTGGGTTAGATACGATTCCAGATCTGGTACTCACAACATGTACAAGGAAATCAGAGACGTATCCAGAGTTGCTGCCGTCGAAACCTTATACCAAGACATGGCTGCTAGACACAGAGCTAGATTTAGATCTATTCACATCTTGAAGGTTGCTGAAATTGAAAAGACTGCTGATGTCAAGAGACAATACGTCAAGCAATTCTTGACCAAGGATTTAAAATTCCCATTACCTCACAGAGTCCAAAAATCTACCAAGACTTTCTCTTACAAGAGACCATCAACCTTCTACTAAGCCAACAAGATATTTCTACGTTTTTTAGTATAATAAAATTTTGTATAATTCATTTTGTAGATTCAAGGAAATTTTAAAATATATCCTGTTTCTTCTCTTACATTATGCACTACCAGCGTGAAAGCACAATGTCATGCCATGTATCTTTACAAAATCCAGGGTCCATAGCGGGTAACAAATTATTGGTTTTTCTGCGATAAATATAAAACGTAGCGTAATTATAAAAATCCTGAGCGGTGTTGTCGTAGAGCAGTTGAACATTACGTAAACAGATATCTACGCATTTCTGTCATTTGGATTCATACAGGGTTTACAGACAATATGGGGACCGAAGATGCCATTGCCCTTCCAAATAGCACGCTAGAGCCGCGTACCGAAGCTAAGCAAAGACTATCATCTAAGAGTCATCAAGTCTCGGCGAAAGTAACGATTCCAGCAAAAGAGGAAATTAGTAGTAGCGATGACGATGCACACGTTCCAGTGACAGAAATACATTTGAAATCTCATGAATGGTTCGGCGATTTTATAACTAAACATGAAATTCCCCGTAAGGTGTTCCATTCTTCCATTGGCTTTATTACTTTGTACCTGTATACGCAGGGTATTAATTATAAAAATGTTTTATGGCCTTTGATATACGCCTTCATCATATTGTTTATTTTGGATCTGATAAGACTAAACTGGCCCTTTTTCAATATGCTTTACTGTAGAACTGTGGGTGCGCTAATGAGAAAAAAGGAGATTCATACATACAATGGGGTATTGTGGTACATTCTTGGGTTAATCTTTTCTTTTAACTTTTTCTCTAAAGATGTTACCTTAATATCGTTATTTTTGCTAAGTTGGTCCGATACAGCCGCCGCAACTATTGGAAGAAAGTATGGTCATTTAACACCCAAATTGGCAAGAAATAAATCCCTTGCAGGTTCGATAGCTGCGTTTACAGTTGGTGTTATCACCTGCTGGGTATTTTATGGCTATTTTGTTCCTGCCTACAGCTACGTCAACAAACCTGGCGAGATCCAATGGAGCCCAGAAACAAGCAGATTAAGTTTGAATATGCTATCCTTGTTAGGTGGTGTGGTAGCTGCTTTGAGTGAAGGTATAGATTTGTTCAACTGGGATGATAATTTCACTATTCCTGTCCTGTCATCACTTTTTATGAACGCAGTAATCAAAACATTCAAGAAATAAAAGCATATATACCAAAAACAGGAGTGTTTTATATTCTTCGGTAAGTCTTTTTTACAGTAACTGGAGTGCGCGATTCAGTTTATCTGTGGTTAACGATCCAGCACCTCTTCGATCTTTGGCATCCACAAATTATTTTTCTAAATATCCTACATATCCGAGTATAGAGTTAGAACCTGTGTAAATTATTCAGCAGTATTTCCGTATTTTTCACGCCATTAGAAACATTCGACACAAGCAGTTTTATGAAAACATTTATGTTACTAATATATGTGCCAACAAGCGCATCCAAATGGGGCGCAACATTATTATTTAATCGTAAACCTACACCATATTTTCATCAGTAAAAAAAGGCTTTTTCATGCCCCAACTTTGTCACAAAGCAATCATATCAGAGAACAATAAAAAAGAACAATCCTGCGAAATACGATTACCAAGATCCTGAACCAGCGTTCATTTATCTTGGCATCTCAAGGATATATGGTTTATCTGCGATTACCGCCCAGTGGCCTTATTGATATTGATATCATTGTGTACGTTAGAACAGAAAAAAAGAAATTTGGAAAATTTTTCAACCTCATCGAAAATTTTCAGAAAAGCAAGAATTATTTATGCTTTCGCAAAAATTTCACATATAAGTTATTTTTGAAATAGCAGTCGATACCAAATTAGCTGTAGAACCTCAACCTCCTCATACAATGGCTTACGTTTTAACTGAAACTTCAGCTGGTTATGCTCTTTTAAAAGCTTCCGATAAGAAAATCTACAAATCTTCAAGCTTAATTCAAGACTTGGATAGCTCTGACAAAGTCTTGAAGGAATTCAAGATCGCCGCCTTTTCCAAGTTCAACTCTGCAGCTAACGCTTTAGAGGAAGCCAACTCCATTATTGAAGGTAAAGTTTCTTCCCAATTAGAAAAACTTCTGGAAGAAATTAAAAAGGACAAGAAGTCGACCTTGATTGTTAGTGAAACTAAACTGGCAAACGCTATTAATAAGTTGGGATTGAACTTCAATGTTGTTTCCGATGCTGTAACCTTAGATATCTATAGAGCTATCAAAGAATATTTGCCAGAATTGCTGCCAGGTATGTCTGATAATGATCTAAGCAAGATGTCTTTGGGTTTAGCTCATTCCATCGGTCGTCACAAATTAAAATTTTCTGCTGACAAAGTTGATGTTATGATTATTCAAGCAATTGCTTTATTGGATGATTTAGATAAAGAATTAAACACATATGCCATGAGATGTAAAGAATGGTACGGGTGGCACTTTCCTGAGTTAGCTAAGATTGTTACTGATTCCGTCGCTTATGCGAGAATTATTCTAACAATGGGTATCAGATCCAAGGCTTCTGAAACAGATTTGAGTGAAATCTTACCAGAAGAGATTGAAGAACGTGTCAAAACCGCTGCTGAAGTGTCTATGGGTACTGAAATCACTCAAACCGATCTAGACAACATTAATGCTTTAGCTGAACAAATAGTCGAATTTGCCGCTTACAGAGAACAGTTGTCCAATTACTTGTCTGCAAGAATGAAGGCTATTGCTCCAAACTTGACTCAGTTGGTTGGTGAATTAGTTGGTGCTAGACTTATCGCTCATTCAGGTTCCTTAATTTCCTTGGCCAAATCACCAGCTTCTACCATCCAAATATTAGGTGCCGAAAAGGCTTTATTCAGAGCTTTAAAGACCAAGCATGATACACCAAAGTATGGTTTGCTATATCATGCCTCTCTTGTTGGTCAAGCTACTGGTAAGAACAAAGGTAAGATTGCAAGAGTTCTGGCTGCTAAGGCCGCTGTCTCATTGCGTTATGATGCTTTAGCTGAAGATAGAGACGATTCAGGTGACATTGGTCTAGAATCAAGAGCCAAAGTAGAAAATAGATTATCCCAATTAGAAGGTAGAGATTTAAGAACTACTCCAAAGGTTGTTCGTGAGGCTAAGAAGGTGGAAATGACTGAAGCTAGGGCCTACAATGCAGATGCTGATACCGCAAAGGCTGCTTCTGATTCTGAATCCGATTCTGATGATGAAGAGGAAGAAAAGAAAGAAAAGAAAGAAAAGAAGAGAAAGAGAGACGATGATGAAGATTCCAAGGATTCTAAAAAAGCTAAGAAGGAAAAGAAGGACAAGAAGGAAAAGAAGGAAAAGAAGGAAAAGAAGGAGAAGAAAGAGAAGAAAGAGAAGAAGGAAAAGAAGTCCAAGAAAGAGAAGAAAGAGAAGAAATAAGGATGCATTTTACATTTTAATAATTAGTGACCCCTCGCGTTCCCTTTTATTTGGATTTAGAAAATTTTCTATAATTATCCAATGCTTAACCTATTTCTCATTTCATATTTTATTCCATAATCTGTAAATTAGTGCTGTACGCCCATATTGAATTGAACTTATTATTTTTTTTAGGTGATATATTTGAAATAGTATACATAATTTATGTTTACATAGTTTTAGGTACTTTATATCATTAAAAGTTTTGTTTAACCTTTAAAAAATTTGTACCATTAGCAGTTATAGGTATTCATATCGTGAACTGCGCAACTTAAAATTATTCGCGGGACGAAAAAGATATACAAAATTTTTGAAAGTGAGCAAAGGATGAGATGGTGCAATCGTTACTATTTGATATTAATAAAAAGGCAATCATCACATCAACCCTTAATTAATTTATGAACAAAACGGAAAACCTTTCTATTGAGGAGACAAATGAAATAAGGGAAAAGCTGGGTATGAAACCTATTCCAGTTTTTCAAGAAAAGAATACAGACCATAAAGAGTCTTTGTCAATCGAAGAGACGAATGAGTTGAGGGCGTCCCTTGGCCTAAAACTTATCCCACCCCAACAAAATTTCAATTCTTCTCCCCCTAATGTACATAACACATCCAAAATCGATGAACTTCGAGAGAAGATAACAAAGTTTCAAAAAAAGGCGAACGCTCCTTTACGAATGGCGCACCTTCTCGAAGAAACTAATGTAAATGACGACAGTTCATGGCTAGAAAACATGGATGCAATTCCTTCCTCACATGAATCCAAACGTTCCAGCACATTGCCAAGAAAAGGCGCCACGAAGGAAGACGAAAATATTGATCTGCATAATGTTCAAGTATCATATAATATCGAGGCGCTTAGCCCAAAGAAAGATACGATTCTAACTTTGAAAGAGAGCAGTATTTTTGATGATACTGATTCTACCGAAGTGTTAGAGAATGTGAAAGCTGCCGAGGAAAACGCTGATAGAGAGAAACTACGATTACGACAAATGAATAAAGATAGAAGACAAAAAAAAAAAATTTTAAATGTATCTAGCTTAGATATTGAAGAAGAAGAAGAAGGAGAGAAACACTCAATTACAACTACACATCTAATCATCGGAGCAGAACAGGGTGTTATGAAGGCACCGAATACTATATCAGCAAAACCACCAACGGGAAAAGTTAAAGTGAATTTCGATAGCGCAAATAATATGTCAGATGAAGATGGTGGAGACTTTAAACCTTTAAAAATTAAAAAACGTAAGATCAAGGACCCAAGATCTACTAAAGCTAGGAAGTCAAAAATTACTGATAAGATGGAAATTGTTAAGTTAGTAGATGAAGATGAAAGTTTATCCTGGATGGAAGAAGAACAGCCAGTCACCATAATAAATCCCAGAACAAGCTCAAACAATGAATTGAAAGGGCCAGAGGACCTCGCTAGAGAAATTGAAAAGGCAAGAGACGAAGAGAAGCGACGCACTGAAAGCATTTTGAAAATGCGTGAAATTTCCAACAGTATTGTCGTCGACGAAAAGGTAACTTTTTTAAATACTTTGGATACCAGTCTCTCCGAACGAAGTGCTACTGAGAATAAAGTGAAAGTGCATGGTGAAGGAGAGAAAAATATCGGAGATGTTACCAATGGACATACTAAGGAAGGGAGTGGAAACAATACACTGACTGAAGCAGTTAATAATGAACCAAACTACGAGGGAGATGCTGAAAATGCACCGAACTTTTTTTCTGGTCTTGCATCAACACTAGGATATCTTCGGAAAAAGAGTGTTTTCACCACAGGAGACGTCGATTTGAAACCAGGAAAGGATGTTAATAATAGTGAATCACTTCGAAGGGATGTCCGAAATAAAGAGCATACGGGCACTGGCACTTATACAAAAGATAAGCTACACGGACTGGAACAATTCACATCTAGTGACTCTTCCAATGCAAATACTCATTCAAAAAGACAAGATCATTATGATCCTGACATAAAACTGGTTTACAGAGACGAAAAGGGAAATCGACTGACTACTAAGGAGGCATATAAAAAACTGTCACAGAAATTTCATGGTACAAAAAGCAACAAGAAAAAGAGAGCAAAAATGAAATCCAGAATTGAAGCAAGGAAAAATACCCCTGAAAATGGTAGTTTGTTTGAATTTGATGACAATTAACCTAATCAGCAAATTCTACTAGCCCCAGCTTTTAATATTCAATATCTTGTTTTTCTCAAGTTTGAAACCTGTGTATAATTGTATTTGGTGTATAAGGCTACGTGGTGGCCTTGAATTCGGAAGTACTTTTCAAACATTAATATTCTGTGATATACATTTGTAAAGACCTTTTGCGTTGTGCCTGAATCTCAAGCCATTGTGTCATTTCACAGCGAAGTGTCATTGTTTTAAGCGATAGAAGCTTGGCGCAACGATCGGATAAAAAAAATTGAAAAAAAAAAAAATTGAAATGAAAATAAAAACAATCAGATATTCAAAAAATTGAATATCTGTATTCATAAAGAGGAGAAAAAAGAATAAAGAAAAAAAAGAAAAGAACATTAGACTACACGTGCAGCATATACCAACTATTTTTATTATATGCTTATATATGCAAAGCTTACGATATTTAGAGAGTAAGTGGATTGACGATAAAAGTGTTTAATAAGGAGCCATTCGTTTTTATAAAGGAGAAACAATACCGGCCTAACATGATTCAAACGCAAAGTACAGCGATCAAACGACGTAATTCTGTTCATAAAAACCTCTTTGATCCATCACTGTATCAAATACCAGAACCACCACGTGGGGGGTTCCAACACCAAAAAAAAGAATACAGTAAGGAGACATTCAGTAATCAAGTCTTTGGATATGATATTACTAGCCTTAAAAAAAGATTCACGCAACTATTTCCTAGTAATATACAAGGGTACTTACCTGAAGTTGACCTAAGAATAACCATTATTTGTTCTATATGGTACGTCACGTCATCTATTTCAAGTAACCTTTCTAAAGCCATTTTAAGAACTTTCAACCATCCCATAGCTCTCACAGAATTGCAATTTCTTGTTAGTGCTGTTCTATGTGTTGGATTTGCTTCCATCGTAAATTTATTCCGACTACCTCGTTTGAAGCATACGAAGTTTTCAAAGGCACTCAATAGTTTCCCTGACGGTATCCTTCCTGAATATCTCGATGGCAATTTCCGGAGTTCTATCCTGCACAAGTTTTTAGTTCCCTCAAAGCTGGTTTTGATGACCACTTTCCCTATGGGAATATTCCAATTTATTGGTCATATCACATCGCACAAGGCGGTATCTATGATACCAGTATCACTAGTGCATTCCGTGAAGGCATTATCCCCAATAATAACAGTTGGCTACTATAAATTTTTCGAACATCGTTATTACAATTCCATGACTTATTATACCTTGTTACTTTTAATTTTTGGCGTTATGACTACTTGCTGGTCAACACATGGCAGTAAGAGGGCTTCAGATAACAAAAGCGGATCTTCATTAATCGGGTTGCTTTTTGCCTTTATTTCCATGATAATATTTGTAGCACAGAATATTTTTGCAAAGAATATTTTAACCATCAGAAGGAAGGTAGGAATACTGCCGTCTTCTTCTACGGATGACGTCACGTCGAAGGAAGGGCAACCGAGTCTAGACAAAACAAGATTTTCTCCATTGCAAGTGGATAAGATTACCATATTGTTCTACTGCTCCTGCATTGGGTTTTCTTTAACCCTATTACCTTTTTTAACCGGCGAATTAATGCATGGCGGTAGCGTTATCAACGATTTAACGCTAGAAACAGTAGCCCTTGTAGCGATTCATGGAATAGCCCATTTTTTCCAAGCAATGCTTGCTTTCCAGTTGATCGGTTTACTATCTTCCATTAATTATTCCGTAGCAAACATCATGAAGAGGATTGTTGTTATATCCGTGGCACTCTTTTGGGAAACAAAGGTAAATTTTTTTCAGGTGTTTGGTGTTATCTTGACAATTGCCGGATTGTACGGTTATGACAAATGGGGGCTTTCCAAAAAAGATGGACGTCAGGCATAATATGAAGTAATACTATTGAGTACAAACCATCATTCAAGGTAGGACACTTAGTACTATATCAAATATATAATCAAAAAAAAAAACCCTCGAAGGTCTTTTTTATCTTATTTACTGCTACTACCTCTGTTGCTAGCATTACTTCAAGATCCTAAACTGTTACCCCACCCCCGCACCATATCAAGGTTAAAAATCCGATGTGGCGGTACTTATTTGGTTATTTATCTCATTTACATTAATATGCGTACGGGAATGGCCTTCCGCTCCGTGGAGGATAAAGTGCGGTCATTTTATTATTTTTCGAAAACAATGGCTACAATCCCTTGATTATCTCACATGCGATTACAAAGCAAAAAAAGAGAAGATTCGCATGCAGGAGCCATACACGCGTCTTTTTTAAGGTCTTTCCACGATCTCGCGGAAAAACTTATAGAACAAACAACTATTGCTTTAACTAGGAAAGAATAAGAAAAAATAGCGATCATACTAGAACCCACAGTCGAGGCACAAGGATTTTGAGGATTGCTCTACCCCTAATGCCTATTGCTTCGATTGCTGAAGGCGGATCTACTCCTTTTTCCAAGTACTCGAAAGGTTGAGAGAAATAAAAATAGACTAGTCGACGGACAATGCCAATAAAGTTTGGTTATACGAACTGCTTTAACCAAATTAATATTGGACAGACTCCGTGTTTTTTGGTTTTGCCCTTTTTTCCCGCTAGAACGACATTGTGTTTCTCCAAAATTATTCCATCTTTTCCCTCGTGTTAACAATAGAGTCACAACGCACCTGTTATTATGATCTCGGGGGTGGCTTCCCGAACATCGTCGGTTGAATACTGCGCTTTGGCGTCCGAAAAAGAAAAGATAGGAAAGGATCGAATTTTTGACATTTTTCTCAACCTGCTGCGGGCTGTTCTATAGACGTTTGAGGCACCTGAAAAAGAAATACAGCGGAATAATTACTGTTCTGCTGAATCACCCTAGGCGGTATTGTATGAGGCTAATAATAGAGAGACATCTCTGAAAAGAAACTAGAGGAAAATTTTTCAAAAATATCTATTTTGCTCAGAGAAATGAATATAATAAAGAAGCTATTTGGTTAGATCTCCCAGTAGTTATGGGGACTAGATATATAAACTGCTTGATGTACGTTTGGAAATTCTCAAATAGCAATTCTCTCTTCAAAGTTAGTGAAGGATAGGTTATATCTGTAAAACATACTAAGACCTGAATAACTAAGATCACGGGGGCATACTATCGATTAAAAAGCTCTGATTTTACTATAGATTAGAAAGAAAAATAATGAGCTCAGACAGTTTAACGCCTAAAGACACTATAGTTCCAGAAGAACAAACCAACCAACTGCGGCAACCTGATTTAGATGAGGATAGCATACATTATGATCCAGAAGCTGATGATTTAGAGTCATTAGAGACTACTGCCTCTTACGCGTCAACGTTGGTGTCGGCCAAGGTGTATACCAAGAAGGAAGTAAATAAAGGAACTGACATTGAAAGCCAACCACATTGGGGTGAAAATACCTCGAGCACGCACGACAGTGACAAAGAAGAAGATTCCAATGAAGAAATTGAAAGCTTCCCGGAGGGTGGATTCAAGGCTTGGGTTGTGACATTTGGTTGCTTCTTGGGTCTAATTGCATGCTTTGGTTTATTAAACTCAACGGGGGTCATAGAAAGTCATCTACAGGACAATCAATTATCCAGTGAAAGTGTTTCTACCATTGGTTGGCTGTTTTCTTTGTTTCTTTTTGTTTGCTTTGCCTCATGTATCATTAGTGGTACTTACTTTGATAGAAATGGATTTAGGACAATTATGATTGTGGGCACGGTTTTTCATGTAGCCGGTCTGTTCGCTACCGCCAACTCTACTAAATATTGGCACTTCATACTGTCCTTTGCCATTGTCTGCGGGTTCGGTAATGGTATTGTACTGAGTCCCCTAGTAAGTGTTCCCGCCCACTATTTTTTTAAGAGACGTGGTACTGCATTGGCAATGGCCACTATTGGTGGTAGTGTGGGTGGCGTCGTTTTCCCAATTATGTTGCGTAGTTTCTTCTCTATGAAGTCAGACACTGATCCAACTTATGGATTTGTTTGGGGCATTAGAACTTTAGGATTTTTAGATTTGGCTTTGCTAACTCTGTCAATCATTTTAGTCAAAGAGAGGTTACCACATGTTATCGAAAATTCCAAAGATGGTGAGTCACGTTGGAGATACATACTCAGAGTTTATATTCTGCAATGTTTTGATGCGAAGGCTTTCCTGGATATGAAATATCTTTTTTGTGTCCTGGGAACGGTATTTGGTGAGTTATCCATTAATTCAGCTCTTACTTATTATGGATCATACGCCACCAGCCATGGAATTTCTGCTAATGACGCCTACACCTTGATTATGATAATAAATGTCTGCGGCATACCCGGGAGATGGGTTCCTGGCTATTTGAGCGATAAGTTCGGTAGGTTTAACGTCGCAATTGCAACTCTACTCACTCTATTTATCGTCATGTTTGTTGGTTGGTTACCATTTGGTACCAATTTGACAAATATGTACGTTATTAGTGCCCTATATGGATTTTGTTCTGGAAACGTTTTCTCCTTACTTCCTGTTTGCTGTGGCCAGATATCTAAAACGGAAGAGTTCGGTAAACGTTACTCTACAATGTACTTCGTTGTCGCTTTCGGTACTTTAGTCGGCATTCCGATAACAGGTGCCATTATCTCTAACAAGACAACGGCCGATTACCAACACTATATTATTTTTTGCGGTTTGGCAACTTTTGTAAGCGCTGTTTGCTACATAATTTCGAGAGCATACTGTGTTGGCTTCAAGTGGGTCAGATTTTAAAAAGTAAGACAGTGCCCTTTATAGATCTTCAAAAAAGTAATGCAATAATATTTTCTTTTAGGAAATGTGTAGATAGACTATTTAATTAAAATTTCCTTATGTTTTTTTTTTGTTTTTTTTTTTTATTTTTCTGAATTAAAGTCACTATTTTTGTACAACTTCAACTTCAGCCATTCAGAAATCTTGCAATCTTGCATTAACGTAGAGGCGTATGAATTCTCGTAATAATTAATTAGTTTTCCTGAATTGATTAAGTCAAAGTGCCCGTCAGTCTTCTCTTTCAGCATCTCAACACGTAAATATATCAGAGGAAGCGTGATGTTATTGATAAGATTTAAGGTATCTTTTGTTAACATATGAGGGGAACACATAATGCACACTGTTTTGTTGCGTTGACTGTGTGATACTAGCGAGGTGAATGTTCCTACTAGCTCACGGAATTCTCTAGGAGATAATTTTGATTTAGTGAAAGCCTTACATTGGACTAGTACTTTCAATGGTTCAAAAGTATGGTCGATTATCCTATACTTTAAAGGCTTCAATACGAAGCCATTTTGCGAGTTCGTTCTTTTTATGTTACTAGCCATTTCCAAATTGGGCATTAACGATGAAATTTTCCAATAAATATCATCTACTGGCCAGCTTCCCTTTATATCTACGCCACCATCATGGGCGCCACCGGTTTTTCTCAACTTTGTCATTCGTAGTTTCTCAGATAACTCCCTCATCACCGTATATTCATAAAGATTTCCTTGAAACACCGTAGAATGGGCGACAGCAGCATTTTGTTTCACATATGCTTGAATTGCAGGATTATTGAGCCATCTTCGTCCCAAATAGTTTTTTATCATGTTTTATCATGTTTTACCGTTCTTTACCGTGTTTTATATAGGAAGAAGCTTTAGAAATTTGCTGCAGTATTTCGCTTCCTGGTCGTTAATTTCTATGTATCGATCAGCCATGTTGTTTTGCTTTTCAGTTTGCTTCGATAAATAATTTGAAAAAAAAAAAAAAAAGAAAAACTAGCAAACCAATGAAGCGGCTTGGCTTACAGGTACATTTTACCTTAGCGCTAAATGATATTGTAAAAGTGACTTGCATCTTCTGAAGGAGCACTGTAATGAATACTGAAAAACTGGAAGCTTCGGAGGAACCACAGGCTCCCTTGGCCAATACATCTGAGACTAACTCAATAAAGGGAGATGCAGAAAATATTGTAACCGTGTTTGACCTGGCAAATGAAATAGAAAAATCACTAAAGGATGTTCAGAGGCAAATGAAGGAAAATGATGATGAGTTTTCACGCAGTATACAAGCAATTGAAGACAAGCTTAACAAAATGAGTCGGTAAGAGCAGGTGAGTAGTAACATGGAAACTTCTAATGCTTTTACTCATAAAAAAGAAAACGCGTGCTATCGCGTAACCAGGTTGCAATTAACTACAGATCGTGCCAAATACGTGCTTTTTTATATGGTTTAGAAATATTAATCAACTGAAACTTAATAATATATTCGCATGTTTTTGGAGTCTCTGGGATAGCACTTCACCTATCCTTGGAAACTTGAAATGGAGAAGTTTTAACTAAATGACTTTTTTGGCAATTGCTCTCTTATAATTCAGTACACTGTTGTTAATGTAAGTTTGTAGATAAATACAATATGACAAGTATCAAAGCAGGCTTTAGTTTTCAGCAGTTCAATTATCTTAGAATGGATATGAATTAGTTAAAGCGGCTCGACCCAGCTAGACTTAATTTGTCCTCTTCATTCACCATTTTTGCAGCGATATCACATTTCATTGAAGGGAAAAAGGTGACTGAAATATGATTACCTGTCATTTATCATTATCAAACTTGAAGATAGTGGTCAAGAAGTGGCTACGGTTCATTATATAATGCGGTCTATAAGGCTCGTTAGTTTAATTGTATTCAATGAAAAAGTAATATAAAAAATTATATCTCTCACGTCACTTATTTTAATGCACAATACATGATTCATGCTTCTTGATCAATTTTGGTTCTTTTATCAACATGATCGTTTGTATCTTTTTGATTTGTCACCATCGTCGTCGGGAGATTTGGAACCGTTGAAGCTCTAGTGCTTTCATTTTGGGATAAAGGAGTATCCTCTCTAGTCGCTGAAGTTCTACTCCTTTTCTTCTTATTTGCGTCAGGTTGCTCATACTCTCTTACAATTAAAGTCAATAGCGTATGGACTCTTTTTGATAGCTCATGCACCGTTCTTGTCTTTATAAACCAATCAAAAGTGAACAAATCACTCATCATGATTTCTTGCTTTAATTTTTCATAGAGCTTGTCAGCACGAAGTCCGTACTTGTTAACAGCTAATAATAAAAATTTATCTTCTAAGGTATTGTAAGTTCTTCTAGCATTATTAGGTGGATACTGTATTATCAGCTCATGTAATGGATGTTTACACTGTTCGATTTTCTGCCTCAATAGAGTTTCCTGAAATTTCAGTTTTTCATTTTTTTTTTCACCAAGTTCTACATTATGTAAATACTTCTCCCACCCATTGATTTCCTTTAGTCTTTCCCAGAATATTTTTGCATACACTTCAACCTCTTCTGGTGTTTTGGAATCAATAGATTTCTTAATGTTTTCCATATCATCTCTACCGTATTTGGCGCAGGCGTTGATAAACGCCATAAAGTCCCTCTTATTCCAGTTAGTAAAGGCTTTTGATATCAATTCTTGCTTTCGTAATTCATCTTCTTGGGTAAAATCCGGTGCTGAATTAATCTTCTCTTGCTCCTCCTCAATCCTTCTTTTAAGTTCCTCATGACCTTTATGACCTTCTGTATTAGCGGCATTTTTGTATTCTCCTTCTTCTTCTTCAGCATCGCTTCCTTCATTACGTATATCTCCCGTAATATCATAAGAAGTAACCTTATAGTTGACCTTTTTCTTGAAGTAAAGCTGTTCCTTTTCTTGTAAGGCATCCAACTCCTTGGGGAAGAACTGGAAATCTTGACCGTGTATAACCTTTGGAGCGCGAGGTGCTTTTGGCTGCGGAGTTTGCTTGCTTGCTGATTTAGAGCCACCACCAATAATTTCCTTATAATAATCGTCAACTGAATAAGTGGTTTGCTCTCTTCTTCTTTCTCTTCGGGAAGGATTAATCCATTCAACTACTTTGTCGTTGGATTTTTTTTGAAAGCTTTTACCATTCCATTCGTAAGCAGATTGGTTCTCGATCCCATTGAACTTTTGTAAGTCGTCAAGTCCTAAACTTTGGTATTTGGCATTTAGTTCTTGTGTCTTCTGTTCCCCCTTTTTCAAAATATCATCGATATCAGCATCAACAGTGACTTTACTTGCTTTCTTTTCAAACATATTTTTAGCGCCAAATTGAATCATATCCAACAGATCATCCTTTGAGTTACCAAGAGATGCAGTTTTCTTGCCCGTGCCCTGTTGGATAACCAACTGGTCTAGTCTCAGCTTTTGTGCGGCACGCTCAATGACTTTCTCTTCAATAGCATTTTCTGTGACAAATCTATAAACATGAACTTGTTTCTTTTGACCAATTCTATGCGCTCTATCCATTGCTTGTAGATCAGCTTGAGGGTTCCAATCAGAATCAAAAAGAATAACAGTGTCGGCTGTGACAAGGTTAATACCTAAACCACCGGCACGTGTTGTTAGCAAAAAAACGAACTTTTCAGAATTAGGTTTATTATACTCATCGATAGCTTCTATACGTTCTTCATGGCTAGTAGAACCGTCGATTCTGCAATATTCAAAATCTCTAAAATAGCAATAATCTTCTAAGATATCCAATAGTCTCGACATTTGACTGAAAATCAATACTCTAGATCCCTTTTCCTTCAGTCTTTTCAGTAACTTATCTAATATAATCATTTTCCCGGAATTGAAAATCAAATGTTCATCGGTAGTGTATGGAGGTCCAGGTTCTGCGCCTTCAAAAAGATACGGGTGATTACAGCATTTCCTTAATTGCATAACAATATTCAGTAACCTCGTTTTGCCTTCTCTTTTTCCAACAGCACCGTTAACAGCGTCTATATCCTTCTCTAATAATGATTTATACCATTGTATTTGCATGTCTGTCATCCCCACGTAAACATTCGTTTCGATTTTAGGTAGCAAAGATTTTTCGACATCCGCTTTGACTCTTCTCAGTAAAAAGGGGTTCAGTACTGAGTGTAGCTGTTGGACTACAATTTCTTGATCTTGTTCCGAATTGTTTTGTTCGAACCATTCATCAAAAAGTTCAGAATCTCCAAATATATCAGGTAATAAGAAATTTAGCAGGGCCCATAATTCGTGTAGATTGTTTTGTAGAGGCGTGCCCGTAATCAATAATCTATTCTTAGAGTAAAATAATCTAATTATTTGAGATAACGCGCTTTGTTCATTTTTGATCCTGTGAGCCTCATCAATAACAATGTATTGCCAAGCTAATCTTTTCAAAGCATTCTTTTCTCTAATGACCATTTCATAAGATGTAATCAATACATCAAATCTAGCTTCTAATATTATATTCCGTACTATATCAGCTCTTGTGTCTTTATCACCATGTAACACAAGGACATTGACGTTTGGAGTCCACTTAAGAAACTCTCGTCTCCAATTATCTAGTGTTGACTTCGGTACTATTATTAGAAAGGGACCCTCGATTTGTTTGACGTATCTCAAATAACCTAGGAATGAAATTGTTTGTAAGGTTTTACCCAGCCCCATTTCATCGGCCAAGATACCAGATAGTTTGTTTTCGTGCAACGATATTAACCAGTTTAAGCCTTGAACTTGATAGTCTCTTAATTTTCCTGACTTGACGAAGGAGGGAGATTCTGAGACGAATATGTCTTCCTGATATGTATCTACAATCTCTTCTTCCTCATCAGCCATTAATTCAGCATCTTCCTCCTTTTCTGTTTTTCTATGGTGACGTGATGACGAACTGACGGTGCTGTGTGATTTGGAAAGTTTGTTTGCATCAGAATCTAACTGTTTTAAGAGTTTTTGAATATTTTTATCATGTTTTGCCTTAATTCCAATAAAATGACGGAAAAGGTCTGTGACGCCTAATAAATATTTGAATCTTTTGTACGTATCGGACTTGTCCTTTTGCTTGGCGTATTTTGGATCTACATCAAGTACGAATTTTTTCTTTCTTTGAGCCCAATATTCTGGTGGTCTATCTTCTACTGTATATATTTCTTTATCTGATAGCTCTTCACTTTGTCCGATATTATCATCATCACTACTGCCATTTGACTTTGAGTCAGGAGTATCGACTAAAACTTCTGAAGCTGACTCGCTTTTGCTATTCTTGGTATCACTTCGTTGCTCCTCTTGCTGGGTCGTCATGATCTGATTGTAAGTTTTCCTTTTGTTACGACTTAAACCAACAAGACGGGTATTATTGGAAAGTAAATAAAACAAACCACAAAGAAAGAAAACCGTTTGCACAAACTCCTTGAGTTATGCAAATATACTTATCAAAATTTAACTGAAGCTGAAAATTTTTGAGTCTGCTTTATTTGATTTTTTTTTTAGGATGGCAGGATGAAATTAGAGCCATTGTACGTACGTTACGTTTTTTTGTTCATTTAATTACAAGAAGCGCCCGTTAATTATGACAACTGCGAGTAGATACTAAGCAACGACGAGTAGCGCAAAATACCATGAACTGAATTGAATCGTATTTAGATGTACGTATGTGTTACGTAATGTATAAATTTTGTTTTTAGAACAACACTCTTTCCTTGGCCAACTTAGTAACATTTATACTCTGCAATCTCGATTTATCGGTACTGTATGTTACTTTTAGTGAGATTGAACTTTTTGCCTGAGATTGTAATTGGTATTTTTCTATATTATCGAAGAATTTGTCAAAAAGAATAGCTGTGTCTAAAGGACCACCTTTTGCCTCTGGGTGAAATTGGGTAGAAAATATGGGTCTTTGAAGGTGTATCATGCCTTCGTTTGATTTGTCGTTTAAATTAACAAAATAAGGTTTCCATTGGTCCTTTGGTAGGGTCTCAGGATCAACTGCATAGCCATGATTTTGAGATGTAATGTGGCACTGGCCGGTAGTCAAATCCATGGCAGGGATGTTGTGAGCCCTATTACCATATTTCAATTTGTGAGTAGAGGCACCGGAGGCCAGAGCCAAGAGTTGATGGCCTAGACAAATCCCAAAAATAGGGATACAGTCATAAACAGGGTTATTTAGTAATTCCCTGACGTTGGAAATTGTAGCTTGGCATAGTTCTGGGTTGCCTGGTCCATTGGATAAGAAAATACCGTCGAATTCAGAAGCAACATCTTGAATTCTGTAATCATAGGGGAAAACAGTTACATTGGCACCTCTTTTGACTAGGCATCTGATAATGTTTTCTTTAACACCACAGTCAATAAGAGCCACATTTGCCTTAGCCTTCCCAGGTAAGGCAGAGACGTGGAAAGGCTTTTTTGTGGTGACTTGAGCAACCAAGTTAGTTTTCATGGGATTCACGTAGGGGACAGGGTCATGATCAGCCAACGTAATACGGCCCAAAGAAGAGCCTTGTTCCCTCAAGTATTGCACTAGTTCACGGGTGTCTACGCCAGTAATAGCAGCAACACCTTCTCTCTGACACCATTGTGCCAGAGATTCAACAGCGGTCCAATGCGAATATTGATAAGCATATTCAGCGACAACGATGCCGACAACATGTATATGCGGAGATTCAAAATACTTCAGTAAATTGTATTCATCGCGGGCTTCGCCGGATGGGACACCGTAGTTACCAATCAAGGGTTGCGTGAAGACTAATATCTGACCACGGTAGGAAGGATCAGTCATGGACTCTGGGTAACCAACCAGAGAAGTAGTGAAAACTGTTTCACCAGCAACAGATTTGTTTGCACCAAAAGATATACCTTCAAAGGAAGGACCATTTTGGATACAGAAAGTAGCTTTTGTTGGAGCGGAGGACATTTGAAATATTTTTAGGAGTGGTTTGTGATAGAATTTCTGATTATTAAGCAATGAAATTAGTGGGAGCTAGTTTTCCAGATGTGGTCAGATATGTAGTCTTGGCAGGTGTATTGAGAGTTCGATAAGCTAAACATATAATGTTTTTTTTATTTCAAATCTGCAAAAAGGGTATGTAGAAGAGTCGATTACCTTGTATTCTTTGCAGTATTTAAACAATTAGATGTTCGAGTGTATCTATGTGTTATAGTTCTGAAGAAAAAAAAAAAAAAAAGAAAAAGAAACGACGAGTCAAGAAAAGAAAAGAAAAAGGAGGGGCATGAAAAAAGAAATTGACCGAATAATCTAATGAACGTTGGATAGTTAAGTGTCTTACGAGAGAGCCTTATATATCATGTCATCGCCTTTTTTTTCCGCGAGAGGTGATAAGTGAAATCGCAACTATTTACTCATCATGAGGTAATGCGATACGATGATGAGTCAAACACCCTTCCACGGGAAGCGCCAGCCGGCGCCCTCGGTAAAGCCTGCACTTAACGGCCCCTCGCTGTTTCTTGTACTTAGCGTCACGCGCTATGGAAATATGCGGTGCACAGGTGTTTTTATAGGGGGGTGATGGATTACATCATACACGACGGCCGGGAACACAGCTGAAAATAACTGTGAATGCGGCAGTGGCACCCACTACGAGAAGCAGACACCACAGTCCACGCTTACGTAGAAGCTGCCGAGTAAATGGGTGCTCTATGCGGGTAAGACGGCGCCTACCGCCGAACACCGCAAGTATCATTGGCACGTGATCGGTACCACTAGAAGCATCTCCTTCGTCATTGCCAGCGTTTTTGTGTCTGTGGAGAAGTCTCTGTGTGATGCCAAACCAGGAATACACAATGTCCACTTGATACATGCCACACACAATGCAGTAGCATCCCAGTGTAAATGGCACGACCGTAACGACACGGATTGCGCGACTATACGCCAGGAAGATTAGAACATATCCGATCCAAAAGCCGATGCCTAGCCAGAGCAAACCAAAGCCAATACGACTGATTGACGTGTGATTGGAGAATGGCGAGCGAGAAATGTGCGTCTGGCCTCGAGAGCGATTGCTTTTTTCGTTGGTGACGCCCACTGAGTGGAATCTCCAATCAGATATTTCATCGTGGATGTTGTGTAGTGCGACGCGGCTTAGAAATTTTGGGAAACAATCCATTTCTAGGAATTGGTAAGTTAGGTTTTTTAGGTCGTCAAAAATCTCAATGTCGTACTTTCGCTCGATTTGTACGCTTTCTATTATGCGGTTCCGCGTTTCCATGGGGATGTTGCTCAGGTACCGTTCGCTTTGTTCGGGCGATACTAAATAGGTGTTGCAGAGACCAACTGCGCTGTGCAGCAGTTGTTTTGTAGTTATCTGCGGTTTTCCGTCTTGTTGGGAGCGCCTTTTCATTATCTCGTCGACGATCAGCGCTACGTCTTCGTTTCTCAGGGCTTCTTGACCGATACCCGATTGGTGCTTCCAATCACCCAGCAATTCGTTTAATTTTGGTGAAAAGGGCACGTCTGGGCCGCTATTTTCTAAGAGTTTATCAGGTGCTTCCGGGTCTAGGTGCCCTTCTTCTATCAGTGCGTTCAGCAAGTCAAATGTAGCCGTAGATGTACTTCCATTCTGCTGTTGTTCTTGTGGAAAGTTGATTAATGATTTTCTTACCAACTCTATGTAGTTTTTGCAAAGTCGTGTATGTGTCATAAGGTCAACCCAAAAGTCCAGATAGTTGATGGCATATGGGAATTGTGAAAGAAATGTATAAAAAGTCCAGAGATCAACTGGCTGCGATGTCCTCTGTATTAACACTTCATACAATGTTGGCAATCGTTCACGCTGGATCATCTCGAAATTTTGCATACTGCTCACTTTGCTGAGCTCTTCCTTCATGATGAATGGGACGCTCTTGAACTTTCTTTTTGGCAGAAATTGTTAGAGGTCGTTGTGCACAATGAATTTCCCGTATGTGTTTTATTGATATTTTCGTTTTGCCCGCATTCTCGAAACACGAATATTTTTCCTCGAATGGCGGCGGGCGGCGAAGTTACATAACCAGCATTGCTCTATATTAATGTATGCTGGGTTTTCTTTAAAGTGACCCAAGAGTTTGACACAACGTTGAAGCGTATCGCCAATTTTTTTTGGATTATATATACGTATTAATGTCTTTTTATCGTATTTATGCATCGTAGCATCCAATGGTGCAAGTAGTGAAGAAATTGAGCAAATTCTCCTGCACCAAGTTGAGAACAGTTTCTGGATATCTTGACGAGATTTCATTCGAAACTTTGGTCAGACTCATATCTTGAATAACCACACTTAAACAATCAAGTAAACTTATGGAAAAGTCCGTATACCAACGGTGGTTCCAGCAGCATATCTTCACGCAAAGGTCGATAATGCTATTGTCTAGCTCTCTTATGCGTGAGCTTACTATTTCAGGGACCATGTCATGCGAATTAGGTGAGTTTATAAAATTTTTGACCCGTTGGCGTTCGTTTATACAATATTCCAGCAGTTTCCTCGCGCACCTTGATGAAAATCTCTGCGATAAACCGTTCTGGAAGGCCTTGGCGGCCTCAGGGAAATGGCCCAGTCGACGTGCACAAAGGCCAAATAACTCCCATTCGAAAGTCAACTTATTGTGGTTGTTATTCTGTGCATCCATGTACAGTTGTTCGGTTTGCCATAATGTATACATCTTCAGGTCTTCATATAAAAGCATGAAGAGGTTGTCTAACCATCGTTCACACAGCCGTTTAGCCCTCAGAGGCTGTTCTTCTTGTTTGTTAACGTCCTTTGGTAGCGAAGATGATGATTTTTGGTATTCTTCTTCCATAACAAAAATGTTTGATCTGTACTTTAACAGATTTTCCCAGCCGGTGATCTGCACAATTTCTGTCAATAATCGGTATGCCAATTGGAAAGTAGATTTCAAGTTCGACGCAGCTAAATTGACCAGCATTGGATCCGCAGAGCGGTGTTCATTCTGAACGTCTTGTGGATTCAACGACGTCACTTCATCCAGTACAACGTCAATTGGCAATGGCAAATGAAGACTATTATTCGAAGGCAACGGAGCTACTCTTTTCAGTACGTATTTTTCCTTTAATGGAGACATAGGGCATGAATTCAGTATCAGTAAGGCATTTTCAATATCATTTAGCTTTACATACACCTTGGATAAAAGATACCAAGGTCTAAATTCACTGGGAGAACAATTGACTGCCTCTTGCGCTATGTTTTGCGCCAAGCTGTAATCCTGCCTTTTGTCTATCAAAAATTGCGCTTGTAAGCACAGTAATTCAGATTTATAATCCATGCGGTTATTAGTGTTGTTTATTATTTTATCCTGCGAAAGCATATCGTATGTGAGCTTTATTGCGTCTAATTCTTGATCACACACCAAAAAGATCTTGATTAGTATTATGATCGCCTCAGGGTTGTCAGTAGCCAGATTCTTCAACATTATTTCCGCCCTGCTAACATTACGAGTCAGCTTAACTATCTCTACGAGTGTTTCTACCAAATAGTTATTAGTGTTCGTCACATTGGTAATATAATACGGAGCTCCCAATAATGGGCCCTTATGGTAAACTATAGGGAACAGATCAATGAACATTTCTGGTACATCGTCGATTTGTCCTGCAGTAAACGGGTTCAAAATCAAGGTTTCCACTAAATTTTGTAATTCTCCCTCTTCAGCGTTTTCCTTCATTAACATGATTGACCGTACTACGCCACTTACGAACGTTTCAGCCCAAATTAAGTCATAATCCGCACACATCTCTATATTTTGACTTTCACCGTTGCAATCCACTATAAAGTTCTGGATCGATCCCGGAATATGAACGATGACATTTATGTCGCATCTCCTGAACGCATTCCAAGTGGAAAATGAAATTCGAGCAACATTGAAGGTTTTCTTCCTGCCAAACCAAACTTGGGGTTTCTCGCTGATGACCTCTGAAATCTCCTTCAAAAAAATTGCGATTGAAGTTGGACCGGATGTATCGACACCCATTGAGTAAAAAAATGTCCCTACTTCGTCCTTCAGTTTATCAAGTGGATGGAGCTCAGCGACCATCGGGGCTCCATCATTGGCATTTCTGCTGCTACTGTATATAGATGCATTTGTATAATTTGTGGTAACGGCGGTGTCACTAGCATCGCCATTGGTTGCCATGGAAGCGGCAGAGTCATCGGCTACAACGGCTGCAGGGGACTGAATAATGGCCGCACCATTTCTACTCGTACTGTTTATGGCATTTGTGTTACTTGAAGTGGGCAAATACTTTGTTAGTGTGACCAAGTCTGCCGGCCCTAAGTCTTGAAACTGCGGTAACCGAATTCTTCTCTCATGTAAAGCATAACCAATAAAATCTTCTTTTACCTCTGGTATAGAATTCTGCGTAATCATCTGAGGGAAGCTCTTCTTCCTTAGTTCTTTATTTTTTTGCGCTCACTCCCTTCTCAAACACTTCAACTTAATAACAGCACTATTTATGGAAAAAAAATCTTAAAATAATTAAAACGCCATTGCCTCGAGGCTAAGCTTACGCCCTCTTGCTATATTTGCATACGTTTTTCAGATCCTTCTTCTATTCCTGGCTCAGGTACCAGGTACCGAAAAAGGTGAAGAAAAAAGGACTTGGAATGTGTTCACGTGACGCTATCGACACCCGCATGACAGAATCTTAAGGCAATGCTCGCAACTTTCTTCCAAGATGCGTGAAAATGCTTATAAGTCTTACTAAGCTATCAAGACATACTGAATTTGGGTCATTACGTCTCATTTATCGAACACTGATGAAAAGATGGTAGGCCTGATACTTGGCCCAAATGTACGCCAGTCAACTTTGCATTGGAGGGTAATAGAAGCAAGGATTCTGTTACCCTGATTCCGTTACCCTGATTGTATTACCCGACCAAGAGAACCACGTAGAACGTCATGGAACAATTCCCGGAAATAATCGATCACCATCGTTGCCTCTTTCATGAACGGGCGCCCCTTGACGGTGGTGGTATATATTAGGTAGCTGGAAAGGCGCCTGTCGCTTAACCAATAATAGTTTCATGTGTTAGGGAAGGTTGAATCTACGCTTCCATAACTGTAAAAGCTAAGAAGCTAGAAAACAAAAAAGTTAACGAGCAAAATCGTAAAGAAAAATGTCTGACTGGGATACAAATACTATTATTGGTAGCAGAGCAAGAGCTGGTGGTTCTGGCCCAAGGGCCAACGTTGCCAGATCTCAAGGCCAAATTAATGCTGCAAGAAGACAGGGGTTGGTTGTTTCCGTTGACAAGAAGTACGGATCAACCAATACGAGGGGTGACAACGAGGGTCAGAGGTTGACCAAGGTCGACCGTGAGACAGATATTGTCAAACCCAAGAAATTGGATCCAAATGTCGGTAGGGCCATCTCGCGTGCCAGAACAGACAAGAAAATGTCGCAGAAGGATTTGGCAACCAAAATTAACGAAAAGCCAACCGTGGTAAACGATTATGAAGCCGCTAGAGCTATTCCAAACCAACAAGTTTTGTCTAAGTTGGAAAGAGCCTTAGGCGTTAAATTGAGAGGTAACAACATTGGTTCGCCTTTGGGAGCTCCAAAGAAGAAATGAAGAGGTCTTCTTTCATTTGTTCCTTTCTTTTCGCACTGCATGTCATCAATGAAGCATTCTTAATAATGTACATTATTCTATCATGATCGTTTTATGGTTTTTTTCGTTTATTTTATCATTTTTTTTTTTTTTAGCTTTTTTTCCTCTATAGAAAGTGAAGTACACACGTATATATTATGATTCAGGATCTTTATTTGGTCTCAATTTTAATATTTTTTTGCAAGGACTCGATTAATCTATCTTTTTCTATCCACCTATTTTCAAGCCACTTTTCTAAACTCTCATCATTGTATGCGAGTAATGGTTGAATTTGATGCTTTTTTACATTTACCATCACGACAATGGGGTCCTTATCCTTTATGTTGTTTTCAGACTCCATTTCTGGTTGAATCATCTCAAAGATTGTCGGAGATATTTGCTCTAATTGATAACCTTTATGAAGTCTCAAATCTCCGTTGGTATGATCATGCCCACTATCAGTATATTTGACTCGGTAATAAATTATGGTGACATCATATATGTATGGATTGATTCGTACCACCTTGGGCTTGCCGCTGCTGATTTCTTCCTTTTTTGTAAGTAAGTATGAATTATCTACGATCATGGGCGGCGTCGTCTTATCGGATACCTTGGAAGACTCCATTTTCATGCTCTTGTGAACTAATTTGTCAAGTTCTCTGTGAAACAGGTATCGGGCCTCTTTGATTATATTGTTACGGTTTTTCTTTCTTTTGATGTTTTTAATTGATGAAAAAGCAGCCATCAAAGCGGTAAAGTTTTTAAATCTTGGGTATAATAAATTATAGAAGTTTATAACAAAGGGAAAATCTTGGTGTAATTTTCTTTGAATAATTGATAGTTCCAAACTCATGATATTGACTTCGGGAAAAATAGTAATAGCTTGATTGTTTTGTCTTTCTAAAATATCTCTTAACTCATTCGATGAGAGTGCGAGTGTTTCATCTTTGAAGAATATGTTCTTTAGTAGATCCAATCGAGGAAAGTTAAACATTTTTCCCCAACCAAGAAATTTTAACTGAGGCCATTCAGGTAGATCTTCCCCCTTCCTCAGCTTTTGTAGAAATTCCCATTTAGTATAAAACTTGGTGGGACAACTTTTGAGAAAAAGGTAATTAATCAATGTGTAGTCATTCACTGATCGATGATTACATATCATTAATGTGGTTTGGAATTTGCTATCTTTAAAAAAGTTTAGGTCATCACTTCCCTCGGTTATGAAAATTTGGACGTTTTTTTTTTTTTCGAAGGTCATTTCAACTAAATGTAGCTGAAACCAAATTTCAATCGCCTCCAGCACCTTGTCTAAAGTTGGTATTATTTTTAGTTTACTATATGTCAGTGCCCTCGAGAGCAGCCGAATTTTGTACTCACCTATTATGGGCACATGCGACCAAAATCTGTCATATAGTAAATGCAGTCTAAGACAGAAGGAATTCGTGTTAATGAACTGTAGGAATTGATTGATTGCAGTAAAAAAAGAATGAAGGTAAAAATAGCCAAAAAGAATAAGCAACCTTGGGGTCAGACTCAACCAATCAGAAATATCTAACTGTTTAAACTGGACCCTAGAACCGACCATATATGTTTCGAAGAAATCAACAAAACCCATCTTAAAGTTATACTTTTCGTTTAGTTGTCTGTTTGGAAAAGAGAAATTTTATTTGATTAAGATTAACAATGAATCTATTATGGTGCATATCTTGCCCTGTTAACTTTCAATTTTTCATTTTGTGTCGCTACATGCCTTGTTGACACTCGGTTTTTTTGAAAAACAAACCATTCTCGCAAAAGATCGGATAAAAATGAAAACTTCCAGACAGTGGAATGCACACATTAATTAACGGTGATGCGAGGTGCAACAACTGAGTAATTTAAAACCTTTGGTAATGCTATTGTTTCCTGGCTTGAAGCCTGCTCTTAATGCTTCCACTGTCATTGTAAATCCTGTACGAGCTGTTTTTCCAGGATTAGTACTTTCAACCAAAAGATCCTTTTATAGCATTAATCGTTTAAATGCTGAAAATAAAATAAACGATATTGCAAATACGTCAAAAGAGGCATCCTCTTCAGTGCAGATGTTTAAGCCCCCAGAGTTCTCTCAATTTAAGGACTCTTATCAAAAAGACTATGAGAGAATAGCAAAATATACTTTGATTCCATTAACAATGGTACCTTTTTATGCCTCCTTTACCGGCGGGGTTATGAATCCTTTACTCGATGCGTCTTTATCGTCCATTTTTTTGATATATTTACAGTATGGCTTCACAAGTTGTATTATTGACTATATACCGAAGGAAAAGTATCCAAGATGGCATAAGCTCGCCCTTTATTGCCTCTATGGAGGATCCATGTTGTCCCTGTACGGTATCTACGAATTGGAAACGAAAAATAATGGTTTTGTTGACCTGGTAAAGAAACTTTGGAATGAAAATGATGACCATTTGTATATATTTGGAAGAAACTGACTCACCCATACTTTTTCTTTTTTTTTGCATTTCTAAGATTTCATTTTTAGAGTCAGATTCCCCATGAACTTAACTTGAGAGAGATTTTATAAAAAGACAAATAAGCAATAAAATATATCCTTCTTCTCGAAATCCAGATATATATGTATATATCGATCTGCTTGGATTGGTACAAGACGATCAATTCTTGTCGAGTGAAACGCCTAGGGATACAGAAAGGAAAAGTAGGAAATCGTGATTGCTAGTATTCTCATTCTGTCTAAAGTGCCTTTTTTATTATTATCTGTGTGCTTTTTGTTTCTTTAATGATGAGGAACGAATTTTTATACTACAAAAGAATAATGTTTACAATTTATATCAATGTATTGAAACATTTTAATATTTGTTAGGATGCGCCTTTATTTCACAATCAAAAGTAAACACATAAAAAAAGTGTCATGCTCTACGTGAATAAAGAATTAGTGAAATAATAATAAGGCAATCAGAATACAACTATCGCACTATTTGCGAAACTTTTCACTATATGGGTATAAATGCTAAACGGAAAACTTGTCCATAAAACTATGATTCTTATAATAAACGATGATACACGTTCATTCATTTTTTATCGACGCTCAAATATAGGGTGGAACTGTTTAGTCAGCACCCCATGTATATATATAAAAGAGACTTCAGTTTCTGCCCTTTTTTCCTGTAGGAGTGACCGCTCTACTCACCGCTCTTCTATTTTTCATAGTATTAACAAGTTCTTTTCTGTCATGTAAAATTCGATGAACGTAATCATGTTGGCCTTTCGCGATCAATATTCTCAATATAATATTCATTACTTCTGCATCACGTTCCAGTTGTTCCTTAGGCTCTTTTACAATGTTAGCTGCTAGCGACTTTTTTCGAGATATTGTTCCAGCGGATTTATTCGCAAAAGTAATCGGAGTTTTCTTCAGATAAAACCACTCTCAAATACTCTTCATATAGGGGAATCAATCGCTGAACTTCATCCTTCAATTCGGAGACACTTTTATCATAAAAAGCTGGGATCAGCAATATATTTTGGTAATACTCATTTTTCAATTCTGCAAGAGGGGGACCTTCTCCTTTATTATGAAAAAAATCTACACACAGCGCATCAAGCCATTTGAATACAGCCTCGATTTCCGCTTGAGTCAAAGGACGACCGTATCCTGATACCGTTTTTGTGGTTGAAAGAGTATTTTCCCACAAAGATTTCTTTGCTGAACGCAATATATTAACTTTAGCGCTATTCAATGCAGGTAGAAGAAGTAAATCAGCGTTCTCTAAAACGAGGTTCCACGCTCTTAGCATTACCATAAACAACAATCTCTGTGAAAGTTCTGATGCCAGAATGTTCAAATTTGCGTTTAAATAGTCAAATAGTGGTAAAATTGCGTCATATACTGCTTCGTCAGACGCAAGTGCAGAACCATGGTGACCACACACTGTTTTTAATGTGGTTCTCGAGAAGGCAAATGCAATAAAATCAGAAAATTTGTTGACTATTAGGTTTATTGCACGATCTCTTGACCTGCTAAAAGATCTATATATTCTTCCCATAGAAGAAACGGCATCTATTTTCTCACTTTCCAGGGATATTTGGCAATATAAAGTTCCCTGCGGATTCAATGTGAGCGAAAAATCGATAGGAAACCCATCATCCTTGAGCTTTCTCGGAGTGAATTTCATATTGGCTTTTCCACATAGATCATCTTCCGCTAAATTCTTTAATCTGCTGTGTGGGTGGTGCCATATAGTAAACATAATATCGTTCGACTTTCCGAATGGAGACTCAAACACAAACTCTTCGTCCCATTTGGGAGTAATCGATCTTGCAACAATCTTAGTAGTACCTATTTCCCGTTGTAAAGTGATGTTTCTCATGGAAACGTAGGAGTTTGAAAGCCCCGTTTTGCTGAAGCCTTTAATATTTTCAGCACCGATAATTCGAAGGGTATAAACTTGCTTCATATTCTGGTCATCGAATGACTTCCCATTATCCTCTAAATTATGGGAGGAGTGGTACTGTGCAATAACAGAGGATATTTTTGATGGATCTGCTTTTTCTTCGAAGCTCTCTAACAGAAAAAGTGTTTTATCAAGATCATTTAGCAGTACGCACGTACGCTTCTTGAACTGATATGGAGCAGGAGCTACCATCTTCGGAGTTGATTTAACTACATTTTTCAAATCTTCAAACAGCCTACTACTTCTTGATTTTTCATGATTTACGTTAGCGTTATTCAGGCTAAGTGAAGATCGAGTGTCTGAGCTTTCTAAAGAGTAGGATGGTTCATCACCCTCCTGTAAATCTCTCTGGATCAATTCCATTAGTTGAGCTGAGTATGAAAGCATACCATCTGAAAACGCCTTTAATATTACCGTGATCATTTGTGCCAGTTGAAATTCATTTTGCCAACCAAATTTCTCCAACATGCTAGTTGATTCATTTATCATTTTGAATATGTCCAAAACTGATCTACTGAAATGGTCCTGGTCATTTACGGGTTGCCAATTCTCGCTTTCTAGTGAAGATTTAATAACTTTTTGAACATTACGGCTCACATCATCACATAATCGAGTCAAATATTTGATGAAGTAATTTTCAAGGTTAAAGAAAAATTTCCCTTTTGGCTTTACCTGCAGGTAAATCTGTCTCAGTTCTTTCAGTACATCATACATATCTAGCGCATCTATTGGACCCAACTTTTGTCCAGTCATTTTCATGGTACTCTTTTCAGCGGTTTTTATTAGATTTAAAGAATCCGAACCGTATACTTCACATAGAAATACTGCGCATTGTCTAGGCAGAGATATTTCGTCCAATAAAGGTTTATTGTAACGTTTTTGAATCGCTTTTATGGCTTCTATAATTGTTTCTACGAGATTCTGAACGTTTTGAATTTCTATTGCGTTAGCCTTTAGCATATCCTGCAGAAGGGAGACAAAATAATCCTCTGATGCTTTAAAAAGAGTCTTCTTAAATAATTTGATCCAGTATTTCTTTACAGCTACGGACTGCGTTTCATAGAATTCCATTACTGGATCCCCAACAATGTTTGAATAATAAAATGACAAAACTGGAGAAAATTTTGGCTTTGTACCTGAAAATATCGCAGTTAAAAGGTTATTTATTGTCCTCATAGACTGATCAGTCGTATGAAAAAGGTTTGCAGCCCATAAATAGCGATCCTGAGCATTCCAAGCGGATGGATCCAGATTATCCTCTGAACATAAATATTTATTGCGGATGACAGAAAACAAGTTTTCAGTTATTGGGATATTTAGCTCTTCATCTCCTAGAACACTTAAATTTGCTGCTGAATAAACCAACGAGGAGATGGTGGAAGGATATTCTATTCTCCAATACCTCGCTGATTTATGAAAGAAGAATAGAGCTTCTTGAGAAAGATTTATGGCATTTACAGCATTAGAACACTCTTTTTTTAAAACAAGGCCTATGAGACGGACAAATACGCTTTTTGCATCCTTGGGTATAAGACGGTTTCCGTGAGAGGTAACCTTTTCGCCTATCTCAAATCGATCCATTAAATTTGCAATTTCAAGAAGTTCATAATTCTTCCATAAATTGTATTCTCTGTCACTTGAAAAATCAGAAGCCGTCAAAGTACCGTTGTCTTTCTTGATTTTTTTCCTAAGATATCTTAGTTCACCGCAAAATATGGGATTTGTACAATCGTCCTTAACAGCCATTACGTCTTGGTGAAGCTTTGTTTCATCTGTTTCGAATAACTGCATAAAATACTTCATATGTGAAATATCTTGGACTTTGAAAGAGGGTTGCTTATTGCTAATCGTGCTCCCGGAAATGCTTCTATATTGAGGGACTGTGGCAGGTGAGGCGGCTCTTTTCTTCTTTACTGTTGTCTCGCCTTTTTTAAGATTAATCTTATAATCAAGCAGTCTCTTTATGATATTTGCACAACTATCTGGAAGTACATCAATTACTAGGTCTATAAAATAAGCAACTTCACTGAACAGCTCGTCACGAGAATTTTTAATAGTCATTTTCTTTAGTTCATTACTGGCAATATTTGTGAAATAACCGACCACCTCCTCCATTTGACCCATCTTGGAAAATGTATCTGCACTAGAAGAATCGAGCATGCTATAATACATCTTAACAATACTTTTCCAATGCATCTCATTCGGCGCCAAGTTTTTATTTCCTGAAATTTGTGCCAACTTCCCTTTTAATATACGTAAAGTTGCCTGTACTATATCGCGTTCCGACATATCGTCTTGTTTGTCAACCACTAGTTTCTTCCCATGTTGCGTTTGCTGATGATTCGTTTTGTCAGATAAAACCCTTGACGTTCCTGTCCTATTCGATAGCAAAGCTGCTTCTTTAAATCGCGGTTCGTTGATATAATCCAATAAAATTAGTTTTAAAGTGTAAAGATAGACATCTGATGTTGGTAATTCGGTATTAATGACGTTGCATATTGACGGTATTTCCACGGATACATCAGATACAGTAGATGATAATGTGGAGACTGTTCGATTCATAAGTTTCACACTAGCTGCAAAAGCCCTATAAAATGCCGGCTTATCCTCTTAATGATGTGAGAACGCTACTAATATTCAACTAGGAGCAGAGCTATTTGCCTTTCTATTTTCTACGTAGGTATATATATACAAATCTCTACATACTCATGTATCTTTTCACCCGGGAATGTTAACGTTACAAATTGTAGGCAGCTACCGAAAAAATAAGGCAAAAGGACTTTATAATAGAGAGGCCATTTTTCATTCCTATAGTGTTGCCTTAACAACACAAATTTCAACGCCTTGAAATTTTCATGATATCCTTGATTCAAATGCCCTTTGTATCTGATTGCTCGGAATCTGAAACGATGGGCTTTTCCTTTCTGCGGACTTCTTGGATAAGAGGAGGACAGTCGCTTATTTTTTTAGGCTCTGTCATATGACTTGCCAAAATTTTGTGCATCTCAAACATATTGGTACTCTTGCCAAGTATTAATTCTAATTTTTCGTCGCACAGTATTTCTTTCTTGTTGTTAGGATTCTGCAGATTATGCGCTTTAATATATGCCCAGAGTCGTCGTACTACTTCGGTCCTCGTCAATTCATGCTCTCCTAGCAAACTCGCTAATGATTTAGATAGTGTAACTTTTCGTGTTGAAATAGGTGACTTACTAACAGTCCCTTTTTTCTTCTCAACATGAGTACCTTTGGTTTCGCTATCGTTCTTTTCCTCTCCAGATGATCGTTTGTTTACGGTAATTTCCTTGGTGAGCTCAATCGCCAAAGTGAGCATTTTCCTTTAGCAGATCCTCAAGAGATCTTTCGAAGCGCGGCCTTTCTTTTACAAGATTTAGATGTTTCCTAATCAATTTGTTAATTGCTTTTCCCTGTGATTCAACGTCGATTGCATATACTTCTTTCAAAGCCATCCTAACCTTTTTAGTTGTGACCGTTTCCAAATCCATATCAGAGAGAAGAATATCGATCATCGTACTATAATCGTTTAATTCAGCCATGGCAACGCAAAGAAAGCTGTCAATGAACGCTTTGGTACTTGTTAAAATTGTCACCTATCTTATTCTGATCTCAGTCTTGGACTACTGCAAAAAAATGTATCAAAATATAAAACGGAATTTTGATGTTTTTCTAATTTACAATTATTTAAAAATATTATAGATGTAAGGATACGTAGATGTGAGGTTATGCTGTAGTTAAAAAAAAGGTTAGCGGATCGATTGGGGACGCAAGTAGGAAGCAACAACGTCTTTCACTATCATAAGGCATTCTTCATATTTCTCCTTTGTTGTTTTTCGTTTTTCTTGACTAAACGTTTTCTTTCTGCCCTATTCAAAGTTCTTGGATCGATCAATTCATTGTCAGTGCCTTTTACTTTATCATCAACTTCCACCAACCATTGATCATCTAACTTCTTATTTGCGCCCTTGTAGCCCCACTTTGGAACCCATTCACCGGATGCCTCATCATAAATCATCTTTCCTGCCCTTTCCTTTGGTTTAATACCCTTCTTAGCTGCAAACTTCTCCCATTTGGTCATAGCCTTAGCCTTTGGCAGTGGCTTTTCTCTTGGTAAGTCGGTGGTAGGGTCAGGAAGCTGCAACAAGGTCATCACGGAACTTTGACCGCCGGTACCACCTACAGACTCCGTTGTTGTTTTCATAGGTAGTGATAATAGTTGATTGATTAGTAACTGAACATTATCACCAGTAAGACTCTTTATCTTTTCTTCACGCCTAGCATTCGAAGAATCTAAATCGTTTTTATCCAAGACATTACTATCGAATGCTGCCAGGTTACCCAAATCGTATACCACTGGGATAGGCTTTTCAACGGTGACTGGTAAGTTCTTGTAATCTTCTGCTGACATCTAGAATAGTATATAGGTATATGCTGTCTGGATATACGGCTTAGTCGATGATATAAAGTACACTAAGAAACGACCCTTCTGAAATCAAACTGCACTTTTTTTGTTAAAGGCTCATCTCATCACTTGGAAAAATTTTTATGCGTAGGGTGATCGCGAAAAAAGTATCTATTTCGGCAAGAGAAGCAAAAGATGATGAAATTACTATTTCTGAATATTATAGTGATGCGCCGCCATTTGCATTGTAAAAGCTACAGACTATCACCATGGTATATATATGTATATATATGCTGGTTATCTGCTATATATGACAGAAATACCACACAAACCGTTTACTCGGCAACCTTGACTTTGCTTTTGATTTCACTTTATTAATTAAAAAATATACATAAGTTCAATGTAATTGAAAGTACAACACATCAAAATATAAACCTAGATATATAGAACCAGAAGAATGTTACAAAAGAGAAAATTCAATTGGAGCTACGAATTCCTTAATATCTTCTTTGTGGTCTTTGAGTTGGGTTTCTTTCTTGAATGTAGGTACCTGGAACAATGTGTTCTGGCAAGTTCAAGTATTCTCTCAAGTATTCAACACCTTCTTCAGTCAAGGTGTAGTAGTAGTATTGCCATGAGAATTGAGTCTTGACGTAACCCTTAGAAGTCAAGGATTGTAAAGCCTTAATGACATACAAGTTCTTGGTGTCAATTTCTTCGTGCTTGGCTTGGTTGAAATCCTTCTTGGCGACAACAACACCTTCTGTATAAAAAAAGAAATTATCATAGGAGAGAATGATGTTTACATCTCTCCGTTGAAATTGAAGATAAGTTAGTAAAAAGATCATATAGATGATTCGTGGTACTCGGTAAGGATCAAAAGTTGGATCTCCGCGTAAAACAGTTTTACCGTTTTCTTGCCCAAATATAGGACGTATACCATATTTCATACGTCTCCAGGGTCGATGGCCTTGTGCTGTCCTTTCGAAAATGTCGTCACACGGTTCCTTGTAATTTCTTCTATGTAATCCACTAATATATTCATAAGAAATCCTTTAACCTCATATGCATGGTATCCATCTGTGTGTTTGAAACATCGTGTATGTGAATGCACACTACCGCTACTGTGTATACGCATAACTTCCCTCGCTTGACTTTCCGTGTATCTTCATGCTTTCTGCAAGTTATTCTAAAACATACCTTGGAATAAGTATTGGTGGATCTTGTTTCTGTCTTCCTTTGGCATCAACATCTTGGCTACTTAGTTCGTACTGTTCTTGCTAAACTTTGCTACTCGACCTTAATAATCCAGCCCAAAATTGCGAAATCTTAATACCAGTGTTAATCTAAGTTACATGCAATTAATGGATATTTTTGCAAAAGAGCGTGCGTTACTAGATACGGTGCTTCCCACCGGTCTCCCTAGTGCCGCTCTCCCACAGTATGCCTATCGCGCTGATAGAAATGGGGAAAAGGACCGGAGTGAGCCTAGGCGTACCGGAGCGTTTCTCGCACACAGGGGAAATTTGAAACCCGCCTAAAATTGTACTTCTCTGGAAATAAAAAAGAAAAACCGGTGTAACACCCATACAAACCCAGAATGCTTGGATGTAGGGAAAAAATTGGCACTTCAACGTGTATGGAAGTTGCCTTTAATGAAACCTATCAGGGGATCTTTAAAGGACGTGTGTTTGCATTAGGAACATCGTACAAAACGGGGAGCAAGAACTCAGAGTATATATTTCGAAAGTTTTTTCAATTCTGTAGATGCCTCTTCAACTTTTTGGCAGGGATCAGATCGTTGTACATTATGATAACGGCAACATGAGTAACGATGACCAGAATCACCAAAGTGTTCTCGGATCTTGGACAAGAAGGGCAGCAGCAGCATTAAGAACGTTAATGAACAAGCGAATACAACGTATAACACTTACGCACTGGTTGCTGTTAGTCATATGGGTTACTAGCCTATGGAAATTTACCAGTCATTATAGACAGCTGTATGCTAATTCTGCTGTTTTTGCAACTTTATGCACGAACATTCTTTTATTTGGGATATCTGACATACTAGCACAAAGTATAGCCTGCTTTTATTCATATCACGTGGACCCTATACCGCAAATACTTAACGATACCTTTCATCATGTTCAGAACAACCGTGATGTAGAAAATGGAGGAGGTTATGAAAGTGATGAGCTATCTATCTTCAATGATTTTACCTCGGAACATAGCTCCTACACGGATAACGACGACTATCCTGAACTTGATAGGCCATTAGCTACTTTCAAAACGGACACATTTGACTTCTTCAGGTGGGGGTGTTTTATGTTCTGGGGATTTTTTATATCATTTTTCCAGGCTCCTTGGTACAAGTTCTTGAATTTCTTTTACACTGAAGATCCGACAGTGGTACAGGTTTTTGAAAGGGTTCTTTCGGATCAGCTCCTTTATTCGCCAATCTCTCTCTATTGTTTCTTTATGTTCTCAAACTATGTGATGGAAGGTGGAGATAAGGACACCCTTGGCAAGAAAATCCAAAGGCTATATATATCTACGCTTGGCTGTAACTATCTGGTGTGGCCAATGGTACAATTCATTAATTTCCTTATAATGCCTAGAGATTTCCAAGCACCTTTTAGCTCTTCAGTTGGAGTGGTATGGAATTGCTTCCTTTCGATGAGAAATGCGTCTAAATAGTAATAATTTTAATTATAGAACATGGTACTTGTACACATACATAGATAAAAATCTTTGCTTTAAACTTCTTTTAATTTCATTTCTTCTTGTATCAGTAGTTTATACTTTTTGCTACTCTTCTTTTTCTTTAACCAACCTTTTATCGATGGCGGTATATACAGTTGAGCATAGTAATTTAATATCACCCATACAATGATAAACATTGTAAAACTGTTTGATATAGGGGTCAGCTGTAACATCTTACCAAGGTATGATTCTATATCCAAAGTCATTAGCAGTAGACTTGCACCGATAGAGACAGTGATATCAACGATAAATTCAAAGTTTTTTGACATCGGCTCTCTATATGGTGGACCCACAGACAAAACTATAGCAGTCAAAATATATTGAAAATTTGAGACGAAGAACAATACGGTATTATCTGAAGATTGCACGGCGTCGTCGCCCCCAACGATTGGCTTGATGTACCAGCTCATCTTTTGTACGATTATCCATGGAATGAACTGGAATAAAAACACCAAGAATACGCTAATCAAAAGAGGAACCAAAATCTTAGGTGAAACTAGGTTAGCGGAAGGCCTCTTTTTATCTATCTTTTCATAGGATTTGGACCATGACATGCAAATTGCGATTGGAACGATCAGCAATAAATCAATGTACAGGAATTGGAAATCTCCCAAATTAGAACCACGGCTGTAAAGTATAGTAATAGTGATGAATTGGATGGCAGAGTACAAACTCATGTACTGGAAACATGCAAAAGATGTAACTAACGCAGCACGCCCTTCCCTAATGACATCAAGTACGCAGCTAATATTAAATATCTTTGAAGTGAACGGAGCAGCAACTGAAGCTTCAGCCTCCGAAAGGGAAATACCTACGTCTGCCGCTTTGAGTGCCCCACAATCATTTGCACCATCACCACAGAATCCAACTGTATAATCTAGCTTCTGCAGCTGTATCATCAATTCATGCTTTTCATCAGGCGACATTCTTGCGTAGATTGATGAATTCAATAAAATCTCGTTTAAGTATTCCTCTGGTATCTCGTTTTCATCTCTGAACAACAGTCTAAATACATCGCCGCTAACTGCAAGAGTATAGTTACACTCACGTAGACTTTCAACACTATTATTCCCCAGCTTGACAGGTTTCAAAGTCTTGGTATCCAAAATGTTACCTGGCTCATTGACGTCCCTCCATACTACTACGGGCTCACCGTGCAAGGGTGTATCATTAATGGATGGAACATAAACGCGAGAGCATTGTATCAAACCAGCTTCCCTACCTACGGAAATAGCAGTAAGTATGTTATCACCCGTACACATTATCGTCCTGATGTTTGCATCTTGTAAACTTTTCAGAGTTTCAGAGGTCTCTTTTTTTAGTTTATTTTGGAAGATAATGAAACCCAAAAATTCCAAATTTGACTCAACCTCTTCCCTAGATACTTTTTGGGAATATAACCAAGTTCTTTTTGGAAGTGTCTTCCCAGCACATGCGATAACCCTATATCCGTTATGAGTGTAACAACGTAGTACTTCTTCAAAATCTGCAGGTAAAGTTGATTTATTACATATTTCTGAAATAACTTCGGGCGCACCTTTAGTAAACGACCAATATACGTCGTCATTATTCGTTTTAACAATTACGCTCATACGTCTTAGCTCAGATAAAAATTCAAAGCTTCTCACCACCCCTAGAAAATTATGAGGATCATTATCAGTAAACGTATTTTCTCTATTATTACTATCAGGGTGAACTACCGCAGGAATGATTTCTGAATTTTCTGGGAAAACATCATCTTCATGTCTTCCCTCGTATAATGAATGGAATGCTTGTTTTTGGAAGTCCTCCTCGAATGACCAACCGGTAAATTGAAACATTTTAAAGTCTAGTGGGTCACCGAGTAAATTTCCATCAACTGACCTCAGCGAGTGACATGTTAATAATGACATGAAAAAGTTCCTGGACTTAAAATCTAATGGCGAACTACAATCGTTCAAAGAAAATTTAGGAAATACTTGGCGAATATCACTCAATAGTTCTCCAAACTTCTGGCCTCTAACCCCATTTGGCTCCGATATTTGTACTCCAAGTACATCTAAGCCATCTTCGGTAAGTGTTCCAGTTTTATCAAAACACATAACATCGATTTTACCACTAATGTTAAGCCTTGTTGGAGAGATACAAAATATTCCCTTCTCCTTTAACCTACTCAAAGCAAAATTGGTACCAATGGTTAAAGTTGCGGGCAGAGCTGGTGGCACTACAATTGTTATGATATCTAAAGCTCTTAATATCATTGTCTTTTTGTCTAAACCAAGTTTAATGAACTGAACGCAACTGACGCAAAAACCGAAAATTGCGATTAATGACATGAATCCAATATATTTAAAGGAATCTCTATAGAATTTAAAACCAGTTGGTTTTGGGAAAACCATGGAACGAACCAAGGAGCCCTTTGTTGTTGAGAATCCTGTCCTTACAACCATCGCCAAAGCAGCGGTTTGCCCGGGGGCAATTCTTGCTCTAATTATATTTGTACCGTTATACAAGAAGGATTTGGAAACAAAACTCGATATTTGGGTGCTCTGGAAGTCGTCACATAATTGGTACATTGTTTCTTCCGTAGCTGGAAATTTCGAAACGGGCACAGATTCACCAGTTAGCATGGATTCATTGACTATACAATCACTGGACAGAAGAATAGAGTCACAAGGCAATATTGTTATATTTGGGTCAGATACTTCATATATATCGCCCGGAACTAGTTCTGATGAGCTTATCGTTGTCCAAAACTTATCCCTCAAAACACGAACGTCACAATGAAAGTGGGACATTTCAGCTAAGTTTCTCGATACTTTCTTCTGTTCATTCAATGAATCAAAAATAGACAGTACAGAAATCAAAAAAATGCATGCGGCGTAGTAGTAGTATTCATCAATGCCCCACAAAATTATCGAAAATACTTGAAAGACATAAAACGGATGCAACACTTCATTGAATAAAATTTCTGAAGTAGTTTTCATTCTCAAATTAATTTGATTTTTACCAAACGCAAGTTCTCTATCTTCTTGAACCCCCTTAGTTAAACCATTTGATACGGTACTTAAATCCACCCAGTCAGGATCTATCCAGTTATTGTTAGTTTTAAAGAGATCATCCAGCGGTGAATATATGAACTTAATATATCTGTATTCAAATGTGATCAAGATAGGCACATTTGGATTAATTTCATTGGCATGGTGGTGGCTCAAATTGATATCATTTGGTTCATATGACGGATTAGGGTAATTTTCAAAAGGTAAAACAGTACTTAATGGTCTATTATACCACTGTCGATCGATAGGTTGTATGACAAACTCACCAAACTCGTTTTCTATCACGACCCATTCTGCTTTAGCCAATGGCACTTTCACGCCATAAAATTTAACTTTCAGATGGGGAAGCCATCTCGTTAAAAGATAAACTAATCCGAAAGTCAAGAAGCAGCACAGGTTGTAAATAATATACCAGAATTTTGAGGTCTGGTAAGCAGCGATACCAATAACTAAATCTTCTTCCGCAATGTAAAACCTTTGGTAATGCAAGTTTGGTGCATACTGTGGATAAAACTTTTCATGATAGTCAGGTTTTAGATATTCGCTATGCTGATTATGAACATCATCATGACCAGAAAAGCTTCCTCTATTATTTTCGCTTGCAGATCGCCTACTATCTGAAGATTCTAAAGAATGTGTAGAAGACTCGTCTTCTAGTATTTCATCTGTTTGACTTTCTAGTTCAATAGGAATTCTTTCTCTGGTCGTATATCTCGATAAACTGGATGATGAATGTGTAGCGGAATGATAAACGAACCCAGTGTCAGAATTTTCTCCCAGCCTTTGTGGTGCCCTTGAACCAGAGCGACCCCTCTTACTGAAAGATCCATAAGACTTTGCATTTGAGAGAGATGATGCTCTGGAAAAACTTCGAATAGAAGAACGCCTGGAAGATGGGCCCGTACCATAGATTCTATCTTGTTCATAAGCGGGGGTGGCATCCCAGGCCATGTCATAATCTGTATTTTCTAACGTGGAAGCGCCTTCAGCATTGGATATTTGCTCCTGAGTGAAAAATCGAAAATGAGAAGGGTTTCTAGAAGAGCTTCGAGACTGTTCAGCCGAGGATAATACTAAAGGCTCTGATTCAGTCAATCGGCGGCCTCTCTGCTCTAGGTTCCCTGAAGAATGCGGACTTGGGAGGTTGCTTGATTGAAAAGAATGAGGGTGATGGAATGATACAATAGAACTTGGCACGGCTTCGAATGTTGCACCTGCGTACGGTTCCGAATTGTTCTGATCCAGTACCATCGCGGAAGTCAATGTGGCCGCCGTAGAAGTAGTGGCTGTAGAAGAAAAAGAAGCCCTCGGCATTCTTCGGTTCCTTTCACTCCTTTGGCCATGTTGAATTTGATTTGAAGAGGGAATATCCATTACCGGAGTATATGCAAGATCTATCAGTAAGTCTGGGCTCCTTTTTATTTTAAAGAAGAATCTACTGACTCCGAAGTATTTTCAATCAAAAATAAATTCACAAGTCCAACACCTCCAACTCTATGGTATTGCGTTCTCTTTTTGCCCTTTTTTCCTTTTTTTCTTTTTTTCACTACTCTTTCCTTGATTTCCATTTTTTTTCATTTTTCACTTCTTCTATCACCTCTTCATACCCATACCCCCTGTTGGCCGCGGCTGCCCTAAATACACACATATATATATATATATATATATATATATAAAACAAACAAGGCATTTTTCAAATTAATAAAACTAATAAAAAAAAAGCTATAGAGCCTTTTCTTAGAACACAGTGTTGAAATATTCGCTTTTTTCTTTTTATTGAAACTCCTTCACTTCCAAAAAGACACTATTCTTAATGGCTATTCTGAGTGAACATAAGGACACTAAGAACTAACAAGTAATTGAAAAAAAAAGAAGAAGACATGGTGAAGAAGAATTAGTGAGCAAAATACAGTTGACGTTCCTAACGCTTATTTTCCTTGCAGATTAATTCCAAGACATTCGCCACTATTGGAATTTTGCAGGATAGCCAGTTTTCGCGTATATATACTAGGTTTAGGAAAAATAGCCGCCGGTAAAAATAGTGATAGGCTGTTACCCGAATACCGTTGTTCGCGATATGTTAAAACCGCGTTTGAAAGACAAATATCAACAAATTGATTGACGAAACGGGGCCATCCTGAGGCGGTAGGACAATAAGTTAAAAGAAAGGTCACCTCTAGTCTCAATAAAGAAGATATTTGTGACGTACGTGGACCTTTTGTATATAAATCTTCGGGAAGGTCAGCTATTCTGTTGTTTCTCTAATCGCGACTTTCTGCTATTTTCACGACTTCCGATTAATTATCTGCCATGAACATACCACAGCGTCAATTTAGCAACGAAGAGGTCAACCGCTGCTATTTAAGATGGCAGCATTTGAGAAATGAACATGGAATGAACGCTCCGAGTGTGCCGGAATTTATCTATTTGACTAAAGTGTTGCAATTTGCTGCCAAGCAGCGACAAGAATTACAAATGCAACGCCAACAGCAAGGCATTTCAGGTTCTCAGCAAAATATTGTTCCAAATTCTTCAGATCAAGCAGAACTGCCGAATAATGCTTCCTCGCACATTTCTGCTTCTGCTTCCCCGCATTTAGCTCCGAATATGCAATTGAATGGAAATGAGACCTTTAGCACTTCTGCTCATCAATCACCAATCATGCAAACACAGATGCCATTAAATAGCAATGGTGGTAATAACATGCTACCGCAACGGCAATCTTCGGTTGGTTCATTAAATGCAACTAATTTTTCACCAACACCAGCAAACAATGGAGAAAATGCTGCGGAGAAACCAGATAACTCAAACCATAATAACTTAAACCTTAATAATTCCGAGCTTCAACCGCAAAATCGATCACTACAAGAACACAACATACAGGATTCAAATGTGATGCCAGGTTCGCAGATAAATTCTCCTATGCCCCAGCAGGCGCAGATGCAGCAGGCACAATTCCAAGCACAACAGGCGCAACAAGCGCAACAAGCGCAACAGGCACAACAGGCACAACAAGCACAAGCGAGACTGCAACAGGGGAGAAGATTACCCATGACAATGTTTACTGCCGAGCAATCCGAACTGTTAAAGGCCCAAATCACATCTCTAAAATGTCTAGTAAATAGAAAGCCTATTCCGTTTGAATTTCAGGCTGTTATCCAAAAATCTATTAACCATCCTCCAGATTTCAAAAGAATGTTACTGTCTTTGAGTGAGTTTGCGAGAAGAAGACAACCCACCGATCAAAATAACCAATCAAATCTCAATGGCGGCAACAATACGCAGCAACCCGGCACCAATTCCCACTACAATAACACTAACACTGACAACGTCTCTGGGCTTACCAGAAATGCACCTTTAGATAGCAAAGACGAAAATTTTGCATCTGTTTCACCAGCTGGTCCATCTAGTGTACATAATGCGAAGAATGGCACCCTCGATAAAAATTCGCAAACTGTAAGTGGCACTCCAATCACGCAAACAGAATCGAAAAAAGAGGAAAACGAAACCATTTCAAACGTAGCTAAAACAGCTCCTAATAGTAATAAGACCCACACCGAGCAAAATAACCCGCCAAAACCGCAGAAACCCGTTCCTTTAAACGTCCTTCAAGATCAATATAAGGAAGGAATAAAAGTGGTAGATATAGATGATCCTGATATGATGGTTGATTCTTTTACGATGCCCAATATCTCACAAAGTAATATCGATTATCAGACTTTATTGGCCAATTCGGATCATGCAAAGTTTACTATTGAACCTGGCGTTCTACCGGTTGGTATTGACACACATACCGCTACTGACATTTACCAAACTTTAATTGCATTGAACCTAGATACTACGGTAAATGACTGTTTGGATAAGCTACTAAATGACGAATGTACGGAATCAACCAGGGAAAATGCTCTTTACGATTACTACGCCTTACAATTATTACCGTTACAAAAAGCCGTAAGAGGTCATGTATTACAATTTGAATGGCATCAAAATTCTTTATTAACCAATACACATCCAAATTTTCTTTCGAAAATAAGAAACATCAACGTTCAAGATGCATTGCTAACAAGCCAACTTTATAAGAATCATGAATTACTTAAGTTAGAAAGGAAGAAGACTGAGGCAGTGGCCAGATTAAAGTCGATGAATAAATCCGCCATCAATCAATATAATAGAAGACAAGATAAAAAGAATAAAAGGTTGAAGTTTGGCCATAGACTCATTGCTACGCATACTAATTTAGAAAGGGATGAGCAAAAGAGAGCTGAAAAAAAGGCAAAAGAACGTTTACAGGCTTTAAAGGCGAACGATGAGGAAGCCTATATAAAATTATTAGACCAAACCAAAGATACAAGAATTACACATCTTCTAAGGCAAACAAACGCATTTTTAGATTCTTTAACAAGAGCCGTGAAAGATCAACAAAAGTACACTAAAGAAATGATTGATTCCCACATAAAGGAAGCATCGGAGGAAGTGGATGATTTGTCCATGGTCCCCAAGATGAAGGATGAAGAATATGATGACGACGACGACAATTCTAACGTCGATTATTACAATGTCGCACATAGAATTAAAGAAGATATCAAGAAGCAGCCTTCAATATTGGTTGGTGGTACCTTAAAGGACTATCAAATCAAGGGTTTACAGTGGATGGTTTCGCTTTTCAATAATCATTTAAATGGTATTTTAGCAGACGAAATGGGTCTTGGTAAGACTATCCAGACGATATCCTTACTTACATATTTATATGAAATGAAGAATATTCGTGGGCCATATTTAGTCATTGTTCCTTTATCTACACTGTCAAATTGGAGCAGTGAATTCGCGAAATGGGCTCCTACCTTAAGAACTATATCATTTAAAGGTTCGCCAAATGAGAGGAAAGCCAAACAGGCTAAAATAAGGGCAGGTGAATTTGATGTAGTTCTGACTACCTTTGAGTATATTATTAAAGAAAGAGCACTTTTATCCAAGGTCAAGTGGGTCCATATGATTATTGATGAAGGCCATAGAATGAAAAATGCACAATCCAAGCTTTCTTTAACCTTGAACACACATTACCATGCAGATTATAGATTAATTTTGACAGGTACACCACTTCAAAACAACTTGCCAGAATTATGGGCCTTATTGAATTTTGTGTTACCCAAGATTTTCAATTCCGTGAAATCTTTTGATGAATGGTTCAATACACCCTTTGCCAACACCGGTGGGCAAGATAAAATTGAGTTGAGTGAAGAAGAGACGCTTTTGGTTATCAGGAGATTGCATAAAGTCTTGAGACCCTTTTTATTGCGTCGTTTGAAAAAGGATGTAGAAAAAGAATTACCGGATAAAGTTGAGAAGGTAGTGAAGTGCAAAATGAGCGCTTTACAACAAATTATGTACCAACAAATGTTGAAATATCGTCGTCTTTTTATCGGTGATCAAAATAATAAGAAAATGGTAGGTTTAAGAGGTTTCAATAATCAAATCATGCAACTAAAGAAAATCTGTAATCATCCTTTTGTATTTGAAGAAGTTGAGGACCAAATCAATCCAACAAGAGAAACGAATGATGATATTTGGCGTGTTGCTGGTAAATTTGAACTATTAGATAGAATTTTGCCTAAGCTTAAGGCAACTGGGCATAGAGTATTAATTTTTTTTCAAATGACCCAAATTATGGATATTATGGAAGATTTTTTAAGGTACATTAATATCAAGTACCTGAGGTTAGATGGTCATACAAAATCTGATGAACGTAGTGAGTTGTTACGTCTATTTAACGCCCCTGATTCTGAATACTTGTGCTTTATCTTATCAACTAGAGCGGGTGGTTTGGGTTTAAATTTACAAACTGCAGACACTGTCATTATTTTTGATACTGACTGGAATCCTCATCAAGATTTGCAAGCTCAGGATAGAGCGCATAGAATAGGTCAGAAGAATGAAGTTAGAATTCTAAGATTGATTACTACGAATTCAGTTGAAGAAGTTATCCTAGAGAGAGCCTACAAGAAGCTAGATATCGATGGTAAAGTCATTCAAGCAGGTAAATTCGATAACAAATCTACATCGGAGGAACAAGAAGCGTTGCTTAGATCTTTGCTGGATGCAGAAGAGGAACGTAGAAAGAAAAGAGAGTCTGGTGTTGAAGAAGAAGAGGAGTTAAAAGACTCAGAAATCAACGAAATTCTTGCTCGAAATGACGACGAAATGGCTGTTCTTACAAGGATGGATGAAGATAGATCAAAGAAGGAGGAAGAATTGGGAGTAAAGAGCCGTCTCTTAGAAAAGAGTGAATTACCTGATATTTACAGTAGAGATATTGGTGCCGAGCTTAAACGTGAAGAATCAGAATCTGCTGCTGTTTACAATGGAAGGGGTGCAAGAGAACGTAAGACGGCAACTTACAACGATAATATGTCTGAAGAACAGTGGTTAAGACAATTTGAAGTTAGCGATGATGAAAAAAATGACAAGCAGGCAAGAAAACAACGAACAAAGAAGGAAGATAAGAGCGAGGCGATTGATGGGAATGGAGAAATTAAAGGCGAAAACATTGACACTGATAATGACGGTCCTAGAATTAATAATATATCGGCCGAAGATCGGGCAGATACGGATTTGGCAATGAATGACGATGATTTCTTGTCTAAAAAGAGAAAGGCAGGAAGGCCCCGTGGAAGACCTAAGAAAGTGAAACTTGAAGGATCTGAAAATTCTGAACCACCAGCGCTTGAATCAAGTCCAGTTACTGGCGATAACTCTCCCAGTGAGGATTTTATGGACATTCCAAAACCACGTACAGCGGGAAAAACATCTGTTAAATCAGCAAGAACTTCAACGAGGGGCCGTGGTCGCGGTCGTGGTCGTGGTCGAGGGCGAGGACGTGGACGAGGAAGGCCGCCAAAAGCAAGAAATGGGCTTGATTATGTCCGCACGCCCGCTGCGGCAACGAGTCCTATTGATATTAGAGAGAAAGTTGCTAAACAAGCTCTAGACTTATACCACTTTGCTCTCAATTATGAAAATGAAGCTGGAAGGAAACTTTCTGACATTTTCCTCTCCAAACCTTCCAAAGCACTATATCCCGACTACTATATGATTATTAAGTACCCTGTCGCCTTTGATAATATTAACACGCATATTGAAACGCTAGCTTACAACTCCCTTAAAGAGACCCTTCAAGACTTTCATCTGATATTTTCCAATGCTAGGATATACAATACTGAGGGTTCAGTAGTATACGAAGACTCTTTAGAACTGGAAAAAGTGGTTACGAAGAAATACTGTGAGATAATGGACGATAACTCACAACTCGACTTTACTGAATTTGATGAACAGTATGGCACCAGACCCCTCGTCTTGCCTCCTGTTGTTACTTCAAGCGTGGCTGAATCTTTCACAGATGAAGCGGACTCGAGCATGACAGAAGCGAGTGTATAGTACCTTCCTAAAGCAATATAAGTACTTATTCGTTTATACGTAGACAAACATTAATCCCTCTTTTTTTTATTGTACCCATTAACCGAGTTGGGATGTTTAATATCTCTAGCATAACGTGCCGTATATTTCCTATATATATATATATATATATATTAGATTTTAAGTTAATTGTTCAACTAATTGGTCGATTTCGCCTCTTATAATTCTGCTATACATATTTATTTTAAACCATCTCTTTGAACAAAGTAATATGTCATCATCATAGCGAACTTGTTCTTGGACCTAATTATAAATTTTCCAATACGGAACAAATTATTTGTTCCAACACCCTGCTAGCAACACAGGGCAATATATATAAAGAAGATATATCTACTACTTCTTTTCCTTGAGTATATGTCTTTAATAGATATTTCATGTATTTAATTCATCTTTAATGGAAATACTCGGAGATTATATACAGGTCCGAGATGGTCTTAAAGATATTTCCCACAAATGTATTTACCACTCATTAGAAATTAGTTTCAACAGTCATCAGGGCACATGGCGCAGTTGGTAGCGCGCTTCCCTTGCAAGGAAGAGGTCATCGGTTCGATTCCGGTTGCGTCCAATTTTTAAGCTTGATCAATGTATAAAAGCATATTTTTTTTAATGTTTCTAAGATTAACTAACGAGGGTTATTTTCTAAGCCTCTATATCTTTTAACTGTTTGTTAAATTCCTCATAAGTTATGGAACTTTTTTTGCCCTCGTACCTTATTACTTCAATGAAATAAGTTTCAAAATTATCCATTACTTCACTAATATTGCCCCAGTAACCCGCCTTCTCGATTAAATTGGCAAAGGTATCTTCTTTATTCCAATGTTGCTCAGGCATAACATCAGGTAAAAAGGTTGCGCTACATGTGGTGCCTGTTTTGGGATGCTTAAAATACAGTTCAATACCGTGCTTTCCGAGTTCCCAATCGAAAATGTCCCCATTTGGATTACCACCACCTCGAAAAATAGTTTTGAAGTTGCCTAAGATGTTGCAACTGCATTTCAGGTCCACCAATTCCCTTTTCTGGATCGGAGAAAATCTCCTATCCTCTAAAGCAGCAATCAAGGAATATTTCTCAATACCATGTGCAATCGGCATCTTAGCAAATGTACCGATACATCCTCTAAGTATATAATTCTCTTCGTTAGTGTCTATTGTGTGATGTTTATTGGACTTTTTCTTCCAAGTTATGAACAACGAAGTTTTCTCATTGTAATCTATTTTAAAGTCGGGGTATAGCCTTCTTCTAATATCTTCTAAAGAAAGGCTGCTCGATTTCCCCGGATTCAAGTGCGAATAAAGTTGATAAAATGCGTAAAACGCAAATGGCGATGAACCTTTAGGGCCTTCCATTGATATCTTTGCAAAAAAACTGGATTTTCGAAATAGCCTTAAAGCCATTACTATCGCACAAGCCAAAAACCATCTTTTCAAAGGATCTTATCTGGATACAAATTGACGCAAATTTCTCTTTATATTCCTCCTTTGTCGCCCAGTGTCATGTGCTTATCCCTTGAAAAAAGGGCCGTTGTTCGAGCCTTGCGAGGCGTATAAAAATTTGGTAAAAATTAAAATTGACACGTAAAAGTTAAATAACATGAAGAGAAATATCTTTTCGCAGTCATTTTCAACAGTAAGCATCCACTTAACACAATTAGGAGAGACAAAATTTGACATATAATGTTATTTCTTAATATTATTAAGCTCCTTTTGGGACTTTTTATTATGAATGAAGTAAAGGCGCAAAACTTTTACGATTCCGATCCTCATATATCAGAGTTAACGCCAAAAAGCTTCGATAAAGCGATCCATAACACAAATTACACATCATTAGTGGAATTTTATGCTCCGTGGTGCGGCCATTGTAAGAAGCTCTCTAGTACGTTCCGCAAGGCAGCAAAAAGATTGGATGGTGTAGTCCAAGTTGCTGCTGTAAACTGTGACCTTAACAAGAATAAGGCTTTGTGTGCTAAATACGACGTAAACGGATTTCCCACGTTAATGGTATTTAGGCCCCCAAAAATTGACCTATCTAAGCCAATAGATAACGCCAAAAAAAGTTTCAGCGCTCATGCCAATGAAGTGTACTCAGGTGCAAGAACTCTCGCGCCTATTGTTGATTTTTCTCTTTCAAGAATAAGGTCATATGTCAAAAAGTTTGTCCGTATAGATACACTTGGCTCTTTACTTAGAAAGTCACCCAAACTTTCCGTGGTGTTATTTTCCAAACAAGACAAAATTTCACCGGTTTATAAAAGCATTGCCCTTGATTGGTTAGGAAAGTTCGATTTTTATTCAATTTCAAATAAAAAACTCAAGCAACTAACCGATATGAACCCAACATATGAAAAAACTCCTGAGATTTTCAAATATTTGCAGAAGGTCATTCCTGAACAGCGACAGAGCGATAAAAGTAAGCTTGTCGTTTTTGATGCAGACAAAGATAAATTTTGGGAGTATGAAGGGAACTCAATCAACAAAAATGACATTTCCAAATTTCTGCGGGACACTTTTAGTATTACCCCCAATGAGGGTCCTTTTAGTAGACGTTCTGAATATATTGCTTACTTAAAAACTGGCAAGAAGCCAATTAAAAAGAACCATTCCTCCTCAGGAAACAAGCACGACGAATTGTAGTGGTACGTTTCCTCATTCAATGATTATCTAATTAAACACAACATATGTATCTATATAGTCCACTAACTGATGGCATGGACGTTTACTTTTATTTGCAATAATAACTTTTATCTGAGCGGTTAAATACCGAAAGACACGTTTATTACCCGCTTTGAAAATTTTCAACCGATGAGCTTGCCTTTCTACCGGAAAACTGGGGCATAAGAATAAGTACTAAATAGTATAATTAAATTGCCATCCAAAAATTGTATAGAGGGTCAATAAGCACTAGAAGGTTAAAAATGTCGTATTACTTTAAAAATCTGAAGCCAGACTTGAACTCCGACGTAGAAGAAGATGACGGAAACTTATTGGAGAGCATAATGGCGAACAAAAGTAAGCGAGAAATTGACGAACAAGAATCAAGTGACGATGAGTTGAAAACCTTGTCTTTTGGTTCTTTGAAGAAGGCTGAAACGATAATAGATGAAGAAGATTTCAAAGATACGAAACCCGTTCACAAAAAACCGATCACAACTACATACAGAGAAGAAAGTTTTGATGAAGATGACGACAGTGAGGACAAATCAGACGAGGATGCTGGATTCTTTGAAGAAGATAGTGAGGATGAAACTCATCATGGTCAGAAAGTACCAAAAAAGAAGAGCAAACACGCTCCAATAGAACAATCATCCAAGAAAAGGGTACCACGAGTCCGAAATATCCCTGGGCTGGAAATACCGAGAAATAAAAGGTCTAACCTCTATCAGGACATCAGATTTGATAAGTCCACCGGTAAAGCCCTTGATAGTTCTATCATAAGAAAACGTTACCAGTTCTTGGACGAATATAGAGAAAAAGAAATTGATGAACTGCAGAAACTGTTACAAGATAGAAAATTTCTATCAAAAATAGACCAGGGAGAACGTGAAGAAATGGAACAAAGACTGAAAAGTATGAAATCGAGATTGCAATCAATGAAAAACAAAGATCTCGAGCGTGAAATTCTCAAGGAATACGAAAGTGATATGAATAAAAACAATAATACGAGATACCATTTGAAAAAGTCTGAGAAACGTAAAGTGGTGCAAAAGTGGAAATTTGATCACATGAAGGCCAAGCAACGTGAAAAGGTCATGGAAAGGAAAAGGAAGAAGAGATTGGGTAAAGAGTTTAAACAATTTGAATTTCATAATCGTAGGTAGAGTATTTAAGCAAAAGAATGCACATTAAAGTAATATATAGAGAAAGATAAAAAAATAAACGCACACATAAACTAATGGAAGTAAGAGGTTATCCGCGAACCACAAGGAGAAAATCGAATGAATCGAAGAGGTGACAACAAAAATTTGAAATACACAAAAGGTTGTCTATATACAGGATATATCGATTATACTTGTTCTTTTTGGCTTATTTTTTGGGCTTAACGTCAGCACCACCTTTAGCTAACCACTCAGTAATAGAACCAGGATAGATACCAGTGTTTTCGTACCCATAAGATCGAGCCAACTCTTCGGCAGTTTTGGCTCTTACTCCTTTCGCACAAAGAAAAATCAATTCTTTATCGTGAGGTGGTTTAGCAAATTGGAAAACTTTGTGAAACTCCTTTTCGGGCAATCCAAGAGCGCCAGGGGCACTATTCACCGGAATATTTATTGTAGTTGGCATCTTGTAATCCTTTACTTCCTTGGGTTCCCTTACATCCACCAATAGTTTTTTATCATTGGGGTGTTCGACTAGGTTCCTGACCTGGTCAAAAGTATAGATCTTTGGAGCCTTCGTTGTAAATGTTCTCAGGACCAATGTAGGCGATCTTGCAGAAACTGTCCTCGAGAGAATACCTGTACTATGCTTGAACATCGTTGGTCTTTTTGTTCTGTCTCGCTTCCATTTGTTGAGAGTTATCGCTATCTTATTCCATTCAGATTAAGTTTTGTATTTTTTTTTATACTTCCTAATTTCTTTGCGCCGCCGCTATCACAGCCAATGCAATAGGCAAATATTATGAACGGTGCGACATAAATGGCATAATACGTTACTAGCTTACGAAAATACACAGGGTACATACCTAGAGTATACAAGGCTATAAGTCAAGTTTATCACCCCCATGAGAAACCCAATCATTCATAGAGCCAGGATATAGTGAGGTGTTTGAATATCCATGTGAGGAGGCGACTTTTTGAGCTTCTCCCCCGCGTTTGCCAGAAGCACAATAAAATATTAGCTCCTTGGCACTGTCAGGTTTTGGGATGCCAATCTGTTTCTCAAATTCTAAAGGATCTAAGGCAAACGCGTCGGGGTGCGATCTATATGGCACATTGATGGAAGCAGGAATATGAACAATCGAGTACTCAGATGGTTCTCTAACATCTACCAAAACCACATTAGGATCATGCTTTCCAACGATTCTTTTCATGTCTTCAAAACTGTAAGATTGAATATTTGAAACATTCTTACTTTGACTCTCGGTTCCATTCCAAGCATTCATCACGGCCTTCCACATTTTAATATCGTTTTTTAGTCACAAACCCTGAAAATAAACGAGAAAGAATTCTTTGATTGATTAAGCCTCCACTCTCTTTTATACACCTCAAAAATTTTCCCCTTACTTCCTTCCCCGCGGGTAATAATATTCTCCAAAAAAAATACAAAAGCAATCAGATGTAACTTATATAGGTTCCAAGATAAATAACAAATTATTTGTCATTGCAAGTAGGAAAAGGACATACCATAGGTGATATCTGGATTTGGGCCTTATGGAAGCCAATCTTAGTAGTAATTCGTCCATATGTCTACCAAAGGGGATAACAAAAAAGTACAACTACAAATTTTTCACACAGTGTCCCGTTAATTTCATATACTCAATATGCTGCGTTTAATCAAGAAAAATTCTGGTATTTTGCGACAGAAGGTGTCCCTGGAAAGCGCTTAGTATGCTGTATGATCTTTGAAGTACAATGCACAGGGAAATAAATCACCATATCTGACGATCATCTTGCTAGTTTCTAAGTTCGGAACATCTTGTCTATGCGCCAATAAAACTAGTTTTACATCGTACAGAAACACTGTCCACTTAGAACTGGACACTTGTTTGCCCAGTATAGTTCTGATACTATTATTATGTATAATTCCCTCAATATTAAGCACTTTATGCAAACGTGTTGGCCCATTGAGACATTGATATACGGCAAGTAATAGCACCTTTTGCTTCTTACCTTTATCAATTTGGAAATAATGTTCGAATTCTCTTTTATTTTGCAGAATCCTTAGTATATTTTCTTCGTCGAACTTTTGTACACTATTTAGCTGAAACTTCATAAGCTTTCCGCTCAAATTAACCTTTGCATTTGTTGATGTGTGGCTATTCATTGGGGATGGGACCGGCTGGTGAGTGGACCTCTTACATTGTAATGATTTGTTCCTTTTCTGTAAAAGTTGTAGAAACGCGTCGTAGTACTTCTGCAAGTCGGCAAGAATGGATTCAATCTGCTGAACGTCCAAAGTAAAATCCTCCAAAAGATGTTGCATTTGATTTTCAATCATTGACAATCTCTTTTTATAGCCCAATGTAATACGATCGGCTTCGACAATTTCATCTTCTGAGTACTCAACTACCGAATCGTGGTCCAAATACATCTTGCCAAATTTTGTTTGTTGCATAGTTTCACTGATATACAATTCACCTGAATTTACCACCGACAGAACATATCCATTTCTCTGCTATGGAGTATCAATGTAGTCTTGTTACATATTACGACACAGTTTTCTTTCCTTTAAAATAAACGCGTCGTTCTCATCTCATGTGAAAAACTATATCAATAATATAAAAACATAAAACCCCTATAATTTATGAACATCTACTGCATTTAGATAAACCCTTACGAACTATATGTTTTAAAATAAAATACACGCATGCGAAATTTCTATTACTACCTAAACCGCATTTCTAATACAAAATGAGAAAAACCCAACAGTGAATAACCATATAGTGTCTAACGTAATCTTAAGTCACTGACGACAAATTCGCCATCACCAAGATGTTGGGTGTTTCCGACACGTCTCACAATAAACTGCTTGGAGTCCTTGACGTAATCAACTATAGTGACAGAGGTGTTGAAAACAATGATCTTATGAGCTTGATGATTTTCATACTTTAACCATTGTAAAATCATTCTGATAGCACCTCCATGACTAACTAGGGCTAGATTCTTGACACCTTCATTAGATGCTTCAGCAACTTCTTCTTCGACACATCCAGTTAACCTAGCAACAAAATCGTCACTTTTTTCCCCAAAATTTCTAAAAGAGCCTTCACCATGTTTATCAGCATACTTTTCAGCCTCAGTAATCTGCATACCTTCAATAACACCCATATAACGCTCCCTTAACCCCGAAGTATAGGAAGTAGGCACATTTTCTTGCTTTGAATGTTTCAAAACTAAAGCCGTAGTTTGCCTACACCTTTTTAAATCACTACTGACAACCTTATCAAAATGAATACCTCTTGAACGCAAGTAATGCCCCAATTTAGTGGCTTGTTCTTCTCCCGTAGGATTGATCGAGGTATCTTTGTGACCTTGCAAAATTTTTTTTACATTGTGTTCTGTTTGTCCATGCCTAATAATGAATAATCTGATGATGTTGTTATCGTCATTATCGCAATAATATGGTACTTCCTTAGTCATTCTTGGGTATAAATATATTTTTGGGTGCTTGTATAGCTTCGAGCTTCGTTGCCGCTTTGATCTTACAGTAGGAGACTAATTCGAACCAGAATGAATAAAGCAATACTTTATGTTCTACAATTCAAAAAAGAATTAAGTAATATTGTGACGACCTGATTTTCCCATTGTATTAATATCGCTGGAAAAAAAATTACTGAAAAAAGAGGAAATCCCGCTAGAGGAAAAAAAGAAAAGGTTATATGATCGACCTGAAGAAATCTGCAGTACAAGATAACGCCTTCGAGTAAACATCACTGAGAAGAAAGGCATATTCAGCAGACATAATGCAGAATGAACCAATGTTTCAGGTCCAGGTGGACGAATCTGAAGACAGTGAATGGAACGATATTTTAAGAGCGAAGGGTGTAATACCAGAACGTGCACCTTCGCCCACTGCAAAGTTAGAAGAAGCATTAGAAGAAGCAATTGCCAAGCAGCATGAAAATAGACTAGAAGATAAAGACTTGTCGGATTTGGAAGAACTAGAAGACGATGAAGATGAAGATTTCTTGGAAGCTTACAAGATCAAAAGATTAAATGAAATCCGCAAATTACAGGAACGTTCCAAATTTGGAGAAGTTTTCCACATTAACAAACCTGAATACAACAAAGAGGTTACTTTGGCCAGTCAGGGAAAGAAATATGAAGGTACACAAACCAATGACAATGGTGAAGAGGATGAGGGTGGTGTCTACGTATTCGTTCATCTCTCGCTTCAAAGTAAACTACAAAGCAGAGTTCTGTCTCATCTTTTCCAATCTGCTGCATGCAAATTCAGAGAAATAAAATTTGTAGAAATACCTGCCAATAGAGCCATTGAAAACTATCCCGAATCCAATTGCCCGACATTAATTGTATATTACCGAGGTGAGGTAATCAAAAACATGATAACACTACTAGAACTGGGTGGTAATAATTCCAAAATGGAAGACTTTGAAGATTTTATGGTAAAAGTTGGCGCTGTTGCGGAAGGAGACAACAGACTGATAATGAACCGAGACGATGAAGAATCCAGGGAAGAGAGAAAATTGCATTACGGTGAAAAAAAATCGATCAGGTCAGGTATTAGAGGAAAATTTAATGTCGGCATAGGTGGAAATGATGATGGCAACATTAATGATGATGATGATGGATTTTTTGACTAAATAGTGCGAATATTCCTTATTTACAGGCTAAGTGGTGTCACTATCCCCATTATTTAATATATACAGATATAAAGAACAGCAAACTTTGTCATGTACTTCTCTGAATGTTTACGCGAGGATCACGGTATGTATGATTGAACATCGCTGCAGCATGGATTGTAGTAAGAGCCGTTGTCATGGCAACCAACTAAAGCTCTTTAATTACCGTCAAGCATACTTAGGATACAGATACAATAAAACCTCTTATTAAGTTCGAGCAGGCACATCTTGACAAAATAAACCTTTTAAATCGTCATATGGAGCATGGTCTGGTATCAAGTTTTACTACTTTTTCGCTTTGTTGTCAGAGGATAGAAATTTACTTTTTCTAGTTGTGCGTATAAAGAACACTATGGATGCAGTAATACAGAAAGTAATCTGTTCTACTTCGGTGCATTTTCAAACTGAATTCTACCACAAACCCCAGAATTATCATTATGAGTGAAAAGAAGAAAGTTCTAATGCTACATGGTTTTGTCCAATCCGATAAGATATTTTCTGCGAAGACTGGAGGATTACGAAAGAATTTGAAGAAGTTAGGTTACGATTTATACTATCCTTGCGCCCCACATTCAATTGATAAAAAAGCGTTATTCCAATCAGAGTCAGAAAAGGGTAGAGATGCTGCGAAGGAATTCAACACCTCAGCGACTAGTGATGAAGTATACGGGTGGTTCTTTAGAAATCCCGAATCTTTCAATTCCTTTCAAATAGATCAAAAGGTGTTTAACTATTTACGTAACTACGTGCTAGAAAATGGACCATTTGATGGTGTCATTGGATTCAGCCAAGGTGCAGGTCTTGGGGGCTACTTAGTCACTGACTTTAACAGAATATTAAATCTTACTGATGAACAACAGCCCGCTTTAAAATTTTTTATTTCATTTAGTGGATTCAAATTAGAAGATCAATCCTACCAGAAAGAATATCATAGGATTATCCAGGTGCCCTCTCTACATGTAAGGGGGGAGTTAGATGAGGTTGTAGCAGAATCTAGAATCATGGCATTGTACGAGTCATGGCCCGATAATAAAAGGACATTGTTGGTTCATCCTGGAGCCCATTTTGTCCCAAACTCGAAACCATTCGTATCCCAAGTTTGCAATTGGATCCAAGGAATTACTAGCAAAGAGGGTCAAGAGCATAATGCCCAACCTGAAGTAGATCGGAAACAATTTGACAAACCTCAATTGGAAGATGATTTGTTAGATATGATCGATTCCTTGGGTAAATTGTAATTCGATAATTGATATTTATATGAGCTACATACAATTTTTATAAAACTATTGAAAATATCGACGAGAAAAAGGAATAGTGTGACTTTTCTGCCGCCTTCTTTGACGTTTGATTTTCTATACCTGATTTATATCTGTTGCTAAAGAAAGAATTTTCGCGGCACACGAATGATATATATTTAACGTAAGGATTTCTTTTATCTGGCGGAAGTATCTCAATATATTAATATTAAACACTGTTGAACACTATCCTAGGAACACTGACAGCTAGAAGTGATCATAAGACATTGCATATAAAATAACTATTAATTTTAATTAAAAGAATTTAATTAGAACAACAGGAAGGTGTTATAAGAAAGTGCGAATGAGTACAAATACGGAAATCATAAAAAATAGTGATTTGCAAAGTTTAATCAATGATAAGAGGAGGTTAATAAATGAAATAAAAGACTTTAATAAATCCATTAAACCCTTGGAGTTTGAATCGTATCAGGATTATTTCCTGATAAAAACGTTCAAAAAAGGAATTTCTGCAAGTGGCCATGTGGATATTGACAGTTTAAGAAATAAAGAATATGGAATATACTATAAGAAAATCAAGAGGAACTCTACACAAGAAGTCGGCGAACCAATCCCTCGCAACACATCCTCCTCCTCCTCTTCTACTAGATCAAACTCATCAGCTGATATCAGCGATACAGAATATTCAGGTGAGAACACTCCTACAACTACTGGTGCTGCCAGTCGAAGAAGACGTACGAGATCTCGAGCTATTCAAAGAGAAAATAGTCTACCAGCATCTTTACCCTCAATTAGTGAAGCGAATGCAAACAATGATGATGTTACTATTTCTGAAATAAATGGAAGTGAATTGCCATTTCCAATTCCAATATCAGAAGTGGAAAATATTGACATTGCTTCAGATATAACTGAAAGGGATGGTATTAGAAGGAGATCATCAAGGATATCAGAAAGAGACAAAAGACGTTCACAGTCTAGACTGGGGTCAGAAGAAGATGAAGAAGGCGACGGACATGACGGAAATGAAGGGGAGACCAAAATCCAAGACCTATATGAGAGTTTGGTACCCAAAATTTTGGAGCCACGTAGAAGGTCTGATTGGATCCTCCCTCCTAAGGCAAGATATACACCAGAAAAGCAAATGAGGACCAAACCGTCATTCAAGAGCATAAAGATTAATGAACTTGTCGGGAATAAAAGAATACGAAGTATATTATCTAGATTTGAAGGTGGTGTAGCGGGTATACGCAAAAGAGATTGGGACTCTACCCAATAGCTTCTTTGAAGAAGTAAATAAATATAAATAGAGAGAAATATGACGTATCAATATTATTTATGGCGCTGGTATAATTCAATAGCATCTAATAGCGACTTGGGGTCCGGTTTTGGACTGACCACATCAGAGGTTACATCATTATCATCCAGATATTTTTTAGTGGTAGGTCCGATGGACGCAACCCGTAGATGGGAACCTGGTAGGCGGTTACTGTCACCCAAATACTGAGTAATTTCTTTCGTTCCCTGGGGACTGAAAACTACCACCCAGTCCGAGAATACTTCATCCTCATCGCATTCTTTCATGGCGTGTATGAATCTTTTAAAACCGTCGCTTAATTCTTCAGTTTTATAAGTAACCACTTCTCTTACTTTTATTCCCTTGCTATGGAGTTTCTTTGGGATGATATCTCTTCTAATTTCACCCACGAGAAATAATAGTTCACTTGGTGGGCATGCCTTAATATCCGTACACAAGTCATCAATAATTATATCAGCAAGGATTGAACCATTACCAGCGTCTTCTCCACCTTTAACATTAATGAAACCTGATCTTCTGATGAAGTTAGCAGTAGCAGGGCCTACAGTATAAACTGTTTTACTGAGCAATGCAGCTTTTTGTTCACTTGTCAATGTGGGAATGATCGCTTCATTCAATGACTCTACAGTCCTTTGAGAGGTAATAATAATGTAATTGATAGTATTCAAATAGTTTGGGATGGTATTCAAAACATTTCTAAAATCTTGAATTACATGTGTATGTTTAATAAGCGGTACGAATATGGGTTCAAACGCCTTACTCCTACACTCCAATTCATATTTATCAATGGGGACAGTTTTATTCTTGAGCAGTAATACTCTGACTTTTTGACGACTAGACATCTCTCGAGCAAGGTCTATTTTACCTTTCTGTTTCCTTATCCTTTGACACTAAAATTCAAAAAACTCACTAGAAAGTTCACTAAAGCGCCTTAGCTGACTACAGCACAACCCAACCCCAAAAACTAGTGAACTACACACTAAGAGAATTTACGGTATTTCCATAATTGAAGTATATGTACGATGTATACAATGTAAACAAGAGAGTAATGAAGTGAAGATATGTACACCTAGAGCGAACCAATGATAATTTGTTTTCTTAATTAAGAAAAACCATTAAAACTGGATTAGATTTCAATAATGAAAAGCTAGGAACAAAAAAATTGGTCTACTTCCAGCCATTTGCGCTTTATATAGACATATGGAGGCGTGATGTCTTAAGCATGGTAATCCGGAAGATCAGTTTATTGAATGATGGTTTTCTTATCCTGAAGGGTCCTGCAAATGAAGTAAGTTCAAAGAATTGAAATGAAATCGCCTTTTATACCCTCGCCGCACCAAGGAGCGCGCTGTGAAAATTTTTCGCTTTATCTCTTAGGGCTCCTACTCTCGGTAGAGAAAAGTTGAGTATATTTAAAGCATGAGGTAACTTTTCTGCCCATTTTTACTTCTATTTCCATTTGAATTCAGAAAAGGGAAGCAAAATTACACCATGAGTTCCTATTAACGTCAGCCTCTTTTTTACTCGTAATGTGGCTTCGGATGTTTGATAGGCGTTGCTTCAGTGCGTACGACTCATGGTAGATTAACTATTAGAAAGATGTATCTCCAGCTGTTGATATTAGAGGGGGAAGCCTTTCTCTTTCACCTCGCCTTTTTAAACACCTGATACAGTTGGTCATGATTCGTTCTACATTTTAATTTCTTTATGTAACCACGTTGTATATTGTCAATCTGGAAAGTAACATAAAAGAGTAAAAACTGTTTATTAAAAAAAATGTTATTCAAAATTTATACATAGTACACGTACAGCTGCCTGAAGAAAGCATGAGCGAATGACTTATGCTTCGTCGTCTTCGTCTTCACTTTCCAAAGCAGCAAATGCGTTGAAACCAAGAATTGGCTTGTCCGCAACAATATCTCTGGTATCAGCAGGTCTGTTGGAAGAGATATTTTTGTTATTTGGCTTGACTTTTAAAGTTTCTTGGGCAATGGTAGCAACTGGCACAGTAGAAGTTGGTGTGGTTTCTGTTTCTTCTTCATCATCTTCTCCACTACCCTTCTTCTTGGCTTCAAATGTGCACCAACCATCTGAATCGGTTGTAACCTTAGGCTTGTTGTGCTTAATCTTTGGTCTACCATGATGGTGGGAAGATCTTCTACGACCGAAATGACCAACATGATGACTGTTAAACTCTTCCTCTTTCAAGTGTTGCAATTGCTTAACTTTTTCAATGATGGCTCTAAATTCCACCGCATCGAAATTAACTTCCAAAGTTACACTTGGCTTCAGTTGAAAAAGCTCATCGATAGTATACTTGATCATGTCGTGAAATTAAATAAAAGTTCTTAATCCTATATTCAGGTTACAGCTCAAATAATGTCTATCGCAATCGGTAGAATATGCTTTACGCCAAATACTTTTTCCAATTTTTCACTATTTTTCGCCCAGGAAAAGAGATATTCAAGCCTCGCTACTACCCGGCTTTATAATATAGCATAAGAAAAGGGACTATAAAGCCTTATTAAAACACTACTATACCCTTGCAGAGAGAGTATTATTATCTATGGAGATCCAGGCAGTGTGACATGAGTGAACTGCTTGCCATTCCACTTAAGCGAACTTTAGAAGTGGACTTTGCCACGGAGTTGTCAAAACTAATTGATACTACTTCCTTTCAAACGGCATCCTTTTTCCAATCAGACATACTCAAAGTTGTTGATGCAAGAAATAATGCGATTGCACCCGATATCTCAATCGACGGTCTTTCTGCACTAAAGGAATACTATGTAATATTGTTGCAATTAGAGAAAAAGTTTCCCAATAATCAAATAGAATTTACATGGTTTCAAACGCTATCACAAAAATCTCGTGGTTCTAGTCAATACTCATTACAATGGGAAAAATTAACCATTATTTATAATATTGGTTGCATGTATTCACTGTTGGCTCTAAATAGCAACAATGATGCAGCCGAATCCCTCAAAACGTCATGTCTGTACTTCCAGAATGCCGCCGGATGCTTTAAACATGTTTTAGACCACCAAAAAAATCTTGAGACAATCCCAGTGGTAGATGACGCCACATTGAACGCTTTAACCTCCCTGATGCTAGCACAAGCGCAAGAATGCTTCTGGTTTAAAGCCGTGCAAGATAAACACAAGGACTCCTTAATCGCGAAGTTGTCACAACAGATCGTGGACTTCTACTGCGAGGCTATTAATGACGCCCAAAGGGGGAAACTTATTAGAAGTGATTGGATAAACCACTTAAAGGCTAAAAAGGCTTACTTTAGTGCGGTGACTTATTACAGAATAGCCTTATCTTTTAATGAGAAGAAGCAGTTCGGAAGTGTCGTGAAAGCTCTGCAAATGGGATTGCAATTTATAAATGAATCAACACTATCTTCGCAAGCTAAGTTTAAAACTGTTGTCGAATCTTCTCTGAAAGAAGCCCAAAGAGACAATGAATTCATCTACTTGCAAGAAGTCCCTTCGGAATTACCATCAATCAAACCAGCTCTCATGGTTAAACCATCTTCTTCAGCAACATTGTTGCCTTCTATTAAAAAGGATGAGACTTTATTCAAAGACCTAATCCCTATAGAAGTGATGGAATATTGCACAGCATACAATGAAAGGCAAGATGAATACGTTGAACAACGTGTTACCAATCCCCTTGCTTCCCTAAATAAACTATTGAAGGAGTCCATGACTACTTTCCAAATACCACAAGGGCTTACAAAGGTGAGTGAAGCAGAACTGAGTCATTACCAGGCATCACTGAATAATCTTCTCATTAATAATAAAAATGTGCAGGTACAACTCGATAACATTGAGCAAATTTTAAATGAAGAAGCATTTACTGACAATCAGCTCCGACTAAAACACGGAACCTTAAATTGGACTTTACCCGAATCTTCAACTACTAACACAGCATATTATGAAAAACTAAAAAAGCTGAGAGGATACCTTGATGAAGGTAGTGCGATTGACAAACAAACAAATGAACTATTTCAAAGCATCGATAAAAATTTGATTGGATCAGAGATCAGGTTACCGGAATCTAATGATCATCTAACGAATAAGATTAAGATGATCATACAGGAAAGAAATGATTATATTGATAGGACGAGGCGGAAATCTTCAGAATATAGAATACTTCCAAAGATCATTACATCGTATAAAAAAAATGGAACAGTCGACTTTGAACCCATTTTCATAGACCATTTAAAATACTTTGACGAAGATTTAAGATACGTTAATAGTACAAAGGAAGAAAATATCAAACTTATTGAGGAAGTAAACCTAAATAAGAAGAATAACCCCGGCAAAAGCGGGATTGAACCAAAGAAAATGGTAAGAATAGATCCCAGAGAGCTATATATTGAAGATCTGAGATATTCCTTCAAACTGCTTGATGAGGTGAAAGAAAATTTAAGTGCCGGCACAGCATTTTACGAAAATTTAATTACTTCTACCAGCAATCTGTACAATGAGGTACAGGAATATGATACAGCAAGAAGAGCAGAAAAAGCTAGGCTTGATAAGAGTTTGACATTTGAAGACCAATGATACCTGTCCTCATTCATCTATAAAGTATATTTTGAGCATGTCATCCTCCCTTTCCATTATCAAAACCCAGCTTCACTTATGTAGATATATACACTCAGGATAAACTCCTTTTTCCTAATATTTTCATTCCACAGTCTCCTTCTTGTTTATTTTCCATTTTTCAAAATCAGCTTGACGAGTGTTTCTTTTCAAGTTGGATTTATGTCTTCTGCTACCCAAATGAATTTTCCAATATTTTTCGCCAATAGCTACAACGTTCTTACCATCTGCGTTACGACAGACGTTGCAAGTATAATGTGTCCAATCGTCCAATTTCTTCATCGTAGTTTCGCCTTTAGACAACAGCTCCTCTAGGGCTTCAGGTGCCCTTTCTTGCTTGATGGGTCGATTGCTAATAAAGTCATTGGAAATAGCTATCGCTCTTTGAGATGCATTCGTGTCCCATTGAGAAAGGTCAGTGGCATCCAGTAAGTATATATCACCTTTGATGTCAGGTATCAGCATTTTCTTAATCCATTTTACCTGCCTTTTTGCGTATTGACGTGTTCTCGTTTTCATTCTTTCTATACAATCCTCCAATTTTACTGTGTTGTCATCAGTTTTCCCGGTTAGCCACGGTAAGAATTCTTTGAAGCCAATAACTTGCCAAACACCATTCTCGCATTGCTCCGGCGTAAATTTATTTTGACTGTAATATTCATATAATTGCTTGATTTCTTGCAAGGCGCCTCTTTCTAGCATGTCGTCTACACGATCGTCAAGCCTTTGCAAAAGTGGCTCCGGCTTACTGTATAGCCATAAAAATAGGGTATCAAACTTCAAAGTTATTTTTTGTTCGTTAAATGTCTCACTTGGTTTTTTGCCCGTCTTATAGTAGATTTCCAACATTCGTTGTACCCTCCTGTAGTCATTAGGATGGTATTTGGTAGCTATATCAGGATCACACTTCACAAGTGTGTTATAAACCACATCAGGGTCAGTCGATTCCAAAATATCGAGCTGCTTCCTTGTGAGCTTACGTTCGGATGATTTCGTATCGACCCGCTTATTGAAAAGAGTCTGCAAATAATAATGAGTACCCCCAACAACGATGGGTATCTTACCCCTCCGGTGAATATCTTCAATAGCGTTCATGCATTCAGTTTCAAAACGATGGGAATAGTATTCTTCTGACCAATCTACGTGATTCATTACATGGTGAGGAATGCCCTCTCTTTCTTGAAGCGGATGTTTATTTGTTATAATAGGAATATCTTTATATACCTGCATAGAATCCGAATTGATAACTTCGCCATTAAATTTTTGTGCCAATTGTATGGACAACTGAGACTTTCCTACTCCTGTTGTACCAGCAATCACTATAACTTTTTTAGACATATTTAAGCAACCTTTAAGCGGCCCCTTTAGCATGAAGATTTTTGGTTCTATTTACAAAAGATATGTACGTATAGGAGCTTATCTAATAAACTATACAGCCCTCACTGAGCTTTTCTTCTTTTTTGCCATTTTAGAATTTTTTTCTGTTTTAATTTTCTTTCCGATGAGCGAAAGATGAACGTGTGCTTTCGCCTGATTCAGTAATCAAGATCTTAGATCGACGTTGCCATCGAGGAGCAGCAACATAAGGAACTTTTACCTGATTTTAGCTTATACGAGCAAAATTCGCTCTTTATCTTTCGAAGGCATGACCACAATAGCGCAAGTAGATATGTAAATAAATCTTCCTAAACCGGTCTCGGAATGCAAAGAGCTTCGTATTTCAAAATTACCCGAATCCTATACATGTCAGGAATCAGGTTATACTCCCTAGCTCTTTTCCTGTTTGTCCATCTTTTTTCTATCATAGATGGTTATGGAGGCGGCTGTTTCTGTAAGAACTACGGAGTCGCGGCCCGGAATGGGAGAAATGCGAAGAAGCAGGCCGCAAGTGGAAGAAATTATTGGGGTAAAAGATCAATTAATGAACTCTGGATATAAAAAGTACAGTTAGCGTTTCTTCCCAACTTTCTTATGCTGCTATCAGCAAACGCATTTGCATAGGCTACAAGCCACAAGCCACAAGCCAATAAGGCATATGAATAATAAGAGAAAAAGTGCCTAATTGCTGTTTATATCAACCGTATGGCGTGCTTTAGCTGCAATAAACTTGTTTTCGCCGATTACCACTAATGGCCGACTTCCACGGATCCCAAAAATAGTGCCACGTCGGTACGGTCGGGCATAGTGGTTATTATTTCCGGGTTGTGACCCGCTTCGGATAATTGATCTATCCCCGAGGTAATAGGCCCGTGCGGTTCCGTCTTCATGAAGCTGCAGGGGCTCCGCTTAAAAGCCCCGGACGGCTCACCTTAAATCCGTGTTACGACACTATGCCAAATGAAGGAAACACTGAAATGATTGCATACCCGCACTCGTGCTTACATGCTAATTGTCCTTGTCAGAGCAAACGGTACCGGAGGCTTGAATGTGTTTATGTGTATATATATATTCGCCTGTATGGAAAGTTATAGGTTGTCAATTTGTTGTACCTGACACATCGATTTTCTAGTCATCACTTTCCTGAAAATTACAGAATAAAGATACCATCTTATACACACACATACACACACAAAGAAGCATAGACATCGTATACATATATTTTAAGTTTTACTAATGCCTTCTTCTTTGACAAAAACCGAATCTAACTCAGATCCTCGAACAAACATACAGCAGGTACCAAAAGCCTTGGACAAAAATGTAACTAATAGCGGCAACTTGGATTCGACTTCTTCTTCGACAGGGTCAATAACGGAGGACGAAAAAAGATCAGAATCGAATGCAGATTCCAATAACATTACAGGAGGCGAGCCAATTGACCCAAGAGATCTCGATTGGGACGGGCCCGATGACCCAGACAATCCGCATAATTGGTCCTCTTTGAAGAAATGGTATACTACTATGACTTCAGCTTTTCTTTGTTTGGTCGTCACAATGGGTAGTTCCCTATATGTTTCTTCCGTACCAGAATTGGTAGAAAGATATCACGTTAGTCAGACTTTGGCGCTTGCTGGTTTAACTTTCTATCTTCTGGGTTTATCGACTGTCATCGGCGCTCCATTAAGTGAAGTGTTTGGTCGTAAGCCTGTCTATTTATTTTCCCTACCTGTGTCAATGCTTTTCACCATGGGTGTTGGGTTATCCAATGGCCACATGAGAATAATTCTACCCCTAAGGTTTTTATCAGGTGTCTTTGCATCCCCCGCCTTATCCGTTGGATCAGGTACCATCCTGGATATCTTTGACGTGGACCAGGTCTCCGTCGCAATGACATACTTTGTTCTATCTCCATTCTTAGGGCCAGTTTTATCTCCTATTATGGCAGGATTTGCTACTGAAGCCAAAGGCTGGCGTTGGTCTGAATGGATCCAATTGATTGCGGGCGGTCTAATCTTGCCATTTATTGCGCTCATGCCAGAGACCCATAAAGGTATTATTTTAAGAAAGCGTGCCAAGAAGAGAAATATAGCCTTGAAGAAGTTCAGCAGGGAAGCTCAGAAAGAATTTTTAAAAACCACTGTCACTATTACAATCTTAAGGCCTTTAAAAATGCTTGTCGTTGAACCTATTGTATTTGTTTTCAGTGTTTATGTCGCTTTCATCTTCGCCATTTTATTTGGATTTTTCGAAGCATACGCTGTCATTTATCGTGGTGTTTACCACATGTCTATGGGGATATCTGGCTTGCCATTTATTGGTATTGGTGTCGGGTTATGGATAGGTGCTTTCTTTTACCTTTACATCGACAGAAAATATCTCTTCCCTAAACCACCAGCTGGCACTCAACCACTCACCGAAAAAGAGAGAACTTCTAAAAGGACTACCCCTTACAGAGGTGCAAGAGACGCTGAAACAGGTGAGTTGCTACCCGTTGTTCCAGAAAAATTTTTAATTGCCTGTAAATTTGGTTCTGTAGCTTTGCCTATCGGCCTGTTTTGGCAAGCCTGGACTGCTAGATCAGATGTCCACTGGATGGCTCCTGTGGCTGCCGGTGTGCCATTTGGTTTTGGTTTAATTTTGATTTTTTTCAGCGTTTTAATGTACTTCTCTACATGCTATCCGCCATTAACTATGGCATCCTGTTTGGCTGCCAATAATCTATTAAGATACGTTATGAGTAGTGTATTCCCATTGTTTACCATCCAAATGTACACAAAGATGAAAATCAAATGGGCAAGCACTTTATTTGCATTAGTTTGCGTTGTGATGATTCCAATTCCATGGGTTTTTGAAAAATGGGGGAGCAAATTAAGACACAAGTCACAATTTGGTTATGCCGCCATGGAAAAGGAGGCTGAGACCGAAGGTGATATAGATGACGTAAATGCTGTCGATGGTGAATTGAATCTAACAAGGATGACCACGTTAAGGACCATGGAAACAGATCCTTCGACTAGAGAAAAACCAGGTGAAAGGCTATCTCTGCGCAGGACCCATACGCAGCCCGTTCCTGCCTCGTTTGATCGCGAGGACGGGCAACATGCGCAAAATCGTAATGAACCCATTTCCAATAGTTTATACTCAGCTATCAAGGATAATGAAGACGGTTATTCGTATACGGAAATGGCCACCGATGCTTCCGCCAGAATGGTTTGAAAAGGTCTTAAGACAAATCACAATTGCATATATTCAAATAGTAAATTGGGGGATAGCTGGATAAAATTCACCAATTTAAATTTATAGAAGTTTCATACAAGTACACATTATCATAGAAGTATTTTTTTTTTAGCAAGTAATGTCGTTTTACATAAAGAAGAAGGTGACAGAAATTTGCGAAAGCTGTTGGCAAAACCAAATTTATTTCAAGTATATCAGTACATTATTCTACATAAAAACAACAACAGTTTTTTCTCAGTTTTTGAAAATGTTGTCTCCTTTATTTATTTGAATCTTTTTGTCTTGACCAGCGCTGATAATACCCACTTTTTCAGCCCATTTGACAGCAAAAACTTTGTCATTGACGCCCTTTTGGACCGATTTGTCTTCTCTTGTTATGGTGTACATCGGAGAAGTAGACCTGACGTCCCATACCTTCACGGTACCATCGTGAGAACCCGAGCATAATATATACTCATTCTCGGGACAAGTGTCCAGAGAGGAAACGAAGTTCTTATGACCAATTAGTTGTTGCTGAGTAACTTTAGAAGACGCTCCCACACGTGGGTCATGCAATGTGATGTGTCTGGCGCTGGACCCACATGCTAACAAGTTCAAAGTCGACAATTGAGCAATGGAAAGCAACGAGTACGATGTTGTTCTTGTATCTATACATCTCGCGGTGACCAAATCCCATGTCTTGATGGTATGATCTTGTGATACTGAATAACCAACGGTATTATCTGTAGAATCGAAGATCACTTGCTCAACAGGAGCTGTATGGGATTCTAACAGAGACAGAGGGGCACGTCTTCTAATGGTACCATCTTTCATTGTCAATTTTCTCCTTTTTCTAGCAGCAGTGGATATTTTATTGTTTGGATTGTTTATATCTTCTAATGGATCAACAACTGTCATTTCCTTATAAATAGTAGACCAGAACCCAATAGAATTGTCGTATGATGCAGATAATATTCTCGAGTTGTCTGAAACATCAATAGAGACTACTGGTGCCTTATGACCTTCCAAGATAGCCAGTGTCTTACCGTCCTCTATGTTTACTTCGTCATCATCGTCTTCCTGTGCCTGTTGTTGTGAAGTTAATTTCAAATTATCGTTTTTGGTTTTCCATAATCTCAAAGTACGGTCGTTACCAGCCGAAACTAGCCTTGTATTGGAAATGTATTTTACTGCACGGATTGGGCCAGAATGACCACTGTACTGCTTTTGCACATTACCTGATAAATCCCAGGTGCGAACTATACCATCGTAAGAACCACTAATAATATGCTTGGAACCGTCGCCGACATCCAATGAGCTAACCCAGTCCTCATTGCTGAAACTATTCAAATAGGATGGTGGAAGAACTGCCCTGGTATATTCTAAATTCAGCGAGGCTTCGCTCGATAAACCTTTCTTGGTTAAATAGTCGTGCAATGAAGTACGCAACAATTCACCTTCAATCAAGAAATCGAAAGGAACAGGCTTTTCCGAGCCCAACAAGTGATTGACAATTTCGGACAACCCATATCTCTTTAATGAGATGGGGGCGTACATTGCAGTATCTTGTACATGTAGTGATTCATCTTTCTCACGCGTGAAAAACCTGATTTTAACCTGCGATTTATCTTCTGTCATATTGAATCTGTGCAGTTTCCCTTGGTATTGTCTTTAAAACTTTAGGTAACGTATTGGTTCTGCGAACATAGAATATGTCTTTTTGCAATTATACAGATGAGCATATGCCTTTCACTGCTCCTACGGTTTGCGATGAGATGAGCACTTCTGAAAATTTTTGAAAAATTTTTGAAGTACTGGCCGGGTAACAGAAAACTGTCAAACCCTCTTGTGCAAGAAATAAGCTAAAGTTCTCCTTAAGAATAAAATAGTAAAGGAAGCTATTGCTACAGATAAATATAAATGAATGAAAGATATCTCACTCGCGCAGCTACCGATCTGGGCCAATGGGAGACACTAAAAGAAGCACCTGTGAGAAGCGCCCAGAACAGTATGAGGACGCTCATGAGTGTGGGAGTTGCTCTAGCTCTTCTTTTCCCCTCTGATCACCTACGGATGTAAGATGGCACAGTGAATAGAAGGCATGTTTAATATGTATCATGCCCTCTTCGGAACCGAAAAATCAAAGATAACTAAAAAATGAAAGAAGAGTAATATTAGAAAAATGATCGCTGCCTCGGCGCTTTTTATACCAATGGTGCCCGAGACGAAAGAAAAGTTTTTCTTTCGTACTGGCGTCCGGTACCGGAGCGTACCAGATTGAGGTAATTGGATAAGAGACTGTTAGGTCTTCGCATCAGCTTTACAGTTTTCAAAGGCGTCGACCACTGCAAGTTAGCAATAAGAAACCACACAGCATCGAAAGAAAAAAATAAACAAGGCAGAGAAATATGGCATCATCAGTCCCAGGGCCCATCGATTTGCCCGAATCCCGCTATGACTTATCCACGTACTGGGGTAGAATCCGCCATTGCGCAGAGATTTCCGACCCCACTATGTTGTTAACTACTGAGAAGGACCTGGCGCATGCTAGAGAAATCATCAGTGCGTATCGTCACGGTGAACTAAAAGAGACTACTCCGGAGTTCTGGCGAGCCAAGAAACAACTGGACTCCACCGTGCATCCGGACACAGGGAAGACAGTTCTTTTGCCCTTCCGTATGTCTTCCAACGTGCTATCAAACCTAGTCGTTACTGTAGGTATGCTGACGCCTGGTTTGGGTACGGCAGGGACTGTATTTTGGCAATGGGCAAATCAATCGCTAAACGTCGCCGTTAATTCCGCTAACGCAAACAAATCTCATCCTATGTCCACGTCCCAATTGCTCACCAATTACGCTGCCGCTGTAACTGCGTCGTGTGGTGTTGCGTTAGGTCTAAATAACCTAGTTCCCAGGTTGAAAAACATTTCTCCACATTCAAAGTTGATCTTGGGCCGTTTGGTGCCATTTGCCGCCGTGGTCAGTGCCGGTATTGTCAACGTCTTCCTAATGAGAGGCAACGAAATTAGAAAGGGTATTTCTGTGTTTGACTCTAACGGTGACGAAGTCGGAAAGTCCAAGAAGGCTGCCTTCATGGCAGTTGGTGAAACTGCATTAAGTAGAGTGATTAACGCCACTCCAACTATGGTCATCCCACCTTTGATTTTGGTTAGACTACAACGCGGTGTCCTCAAAGGTAAGTCTCTCGGTGTGCAAACTTTGGCCAATTTGGGGTTGATCTCAGTCACAATGTTCTCAGCTTTGCCATTTGCACTCGGTATCTTCCCTCAAAGACAAGCAATCCATTTAAATAAACTAGAACCTGAACTACATGGCAAGAAGGATAAGGATGGGAAGCCAATTGAAAAGGTCTATTTTAACAGAGGTATTTAGAAGTGAAAAGACAAATTTATATAGTTATAGAATAAATATCAGATAGATAAGAAAAAAAAATTAGTTAAACATTAATATGTATATATGTGTAGTGACTGACATACGTATGACTGCTAGTAATCCAGCTGCCGAGCTATTGTTGCAGATTGAAATGTCATCACGTGGACATTATATCATCATTAACGACTAATGCGTCAAAAAAAAAATGGGCTAAAAAAAAAAAAGCAAAAAAAAGAAACTCAGATAAGTCGATATGGAAAACCTTTTTTCTTGATTGCAACCCTTTTAGAGGTTACAAAACAACAAAAGTCCATATAAGTCCATAGCTTTTGCCTCTCAATATATCTATACTTGCTTAGAGGGCTACCTGTGTGTATTTGCTAGCTTTTACCTTTCTCTATACAACAAGTGAGGGTTTGAACTTTTAAATCCCTTTTAATTTGAATCAAAAAAAAAACATTTAAAGGTTACACAAGGAAAATAATGGCAGAGAAGGAGGAAGCGATTTTTCGCTCTGCTGAAATGGCTTTAGTCCAATTCTATATTCCTCAAGAAATTTCAAGAGACTCTGCTTACACTTTAGGTCAATTGGGTCTTGTTCAATTCCGTGACTTGAACTCTAAGGTGCGTGCGTTTCAAAGAACTTTCGTGAACGAAATTAGAAGACTGGATAATGTAGAAAGACAGTATCGTTACTTTTATTCTCTTTTGAAGAAACACGATATTAAGCTCTACGAAGGAGATACGGACAAATATTTGGACGGCTCAGGTGAATTGTACGTTCCACCAAGCGGTTCAGTGATAGATGATTATGTCCGGAACGCTTCATATTTGGAAGAAAGATTGATTCAAATGGAGGATGCAACCGATCAAATTGAAGTCCAGAAAAATGACTTGGAACAGTATCGCTTTATTTTGCAGTCAGGTGATGAATTTTTCTTGAAGGGTGATAATACCGACAGCACTTCCTATATGGATGAAGACATGATCGACGCTAATGGGGAAAACATTGCTGCTGCTATCGGTGCTTCTGTAAACTATGTCACTGGTGTCATTGCTAGAGACAAAGTTGCCACCTTAGAACAAATTCTTTGGAGAGTATTAAGAGGTAACCTTTTCTTCAAAACTGTTGAAATTGAACAACCTGTTTATGATGTCAAAACCAGGGAGTATAAACATAAAAATGCTTTTATCGTATTTTCTCACGGTGATCTGATTATTAAAAGAATCAGAAAGATTGCGGAATCATTGGATGCCAATCTTTACGATGTTGACTCTTCCAACGAGGGTAGATCACAACAATTGGCCAAGGTCAACAAGAATTTGAGTGATTTGTACACAGTTTTGAAAACCACTTCTACCACTTTAGAAAGTGAATTATATGCCATTGCCAAAGAATTGGACTCTTGGTTCCAAGATGTTACCCGTGAAAAGGCCATTTTTGAAATTTTGAACAAGTCTAACTATGATACCAATAGAAAGATTTTGATTGCTGAAGGTTGGATACCAAGAGACGAATTGGCTACTTTACAAGCTCGTCTTGGTGAAATGATCGCAAGATTGGGTATTGATGTCCCATCCATTATCCAAGTCCTGGATACAAACCACACTCCACCTACCTTCCACAGAACTAACAAGTTTACTGCTGGTTTCCAAAGTATCTGTGACTGTTACGGTATTGCTCAGTACAGAGAAATCAATGCTGGTTTGCCCACAATTGTCACTTTCCCTTTCATGTTTGCCATCATGTTTGGTGATATGGGTCACGGGTTCTTAATGACCTTAGCCGCATTGTCTCTTGTATTGAATGAAAAGAAAATCAACAAAATGAAAAGAGGCGAAATTTTTGATATGGCCTTCACTGGTAGATACATTATTTTGTTGATGGGTGTCTTTTCCATGTACACAGGTTTCCTTTACAACGATATCTTCTCTAAAACTATGACCATTTTCAAGTCTGGTTGGAAATGGCCTGATCATTGGAAAAAAGGTGAGAGTATTACTGCTACATCGGTGGGCACATACCCTATCGGTTTAGATTGGGCTTGGCATGGAACTGAAAATGCTTTGTTATTTTCTAATTCTTACAGAATGAAACTATCAATTTTAATGGGGTTCATCCACATGACCTATTCCTATTTCTTTTCGTTGGCTAACCACTTATACTTTAACTCTATGATTGATATCATCGGTAACTTTATTCCTGGTTTGCTATTTATGCAAGGTATCTTTGGTTATCTTTCCGTTTGTATTGTTTACAAATGGGCTGTTGATTGGGTTAAGGACGGAAAGCCTGCTCCAGGTTTGTTAAATATGTTGATCAACATGTTTTTATCACCAGGAACTATTGACGATGAATTATACCCTCATCAAGCAAAGGTCCAAGTGTTTTTGTTGTTGATGGCCTTGGTTTGTATTCCTTGGTTGCTATTGGTGAAGCCATTACATTTCAAATTCACTCATAAAAAGAAATCTCACGAACCACTACCATCGACTGAAGCAGATGCTAGTTCAGAAGATTTGGAAGCGCAACAATTAATTTCCGCGATGGACGCCGATGACGCTGAAGAAGAAGAAGTTGGTTCTGGATCTCATGGTGAAGACTTTGGTGATATTATGATTCATCAAGTTATTCATACAATTGAATTCTGTTTGAATTGTGTTTCGCACACTGCATCCTATTTACGTTTATGGGCCTTATCATTGGCACATGCTCAATTGTCTAGTGTTTTATGGACAATGACAATTCAAATTGCCTTTGGATTTAGAGGATTTGTGGGTGTGTTTATGACGGTTGCACTTTTTGCCATGTGGTTCGCACTAACATGTGCAGTTCTTGTTTTGATGGAAGGTACATCTGCCATGCTTCATTCCTTACGTTTGCACTGGGTTGAATCTATGTCCAAGTTTTTCGTGGGTGAAGGTTTACCATACGAACCATTCGCATTTGAGTATAAAGACATGGAAGTCGCTGTTGCTAGTGCAAGCTCTTCCGCTTCAAGCTAAACTTTGAGGACTTTTAAAAAAAGCGAAACATTTAAGTACTTCATTAAATAATAAATGATGCTACTATATAGTGAGTAAACCTTATTATATACTATCAATGCTAATTCAATAAAGTATTTAAAGTATCAACCAATGCTTAAAAAGAGTCAAAAAAAAGGGAAAAAGAAATAGGAAAGCCAAACTTATCTCATGAAAACGTTAGACTTGCAATCCAATCCACCAGTGACCATCATTTGCCTTGGGGTAACGTTAGAATCGAAATCCACATCCAGGTCTAAACAGTTGACAAATCCTGTATGCAACTTTTCCCAAACGTGTAAGCACTGCCCCGTGTTCAGATCCCAACATCTGACAGATTTATCATCAGCACAAGAAAACAAGTATTGGCCTCGAATACTAATATCTCTAACCCACGAAAGATGCCCCTTCAACGTAAGAACACATCTGAAATTTGAATCTGTAGGATTCGGTATGGGTGCTCTATGGGCCATTAACGTAGGTAGAGGTATCTCCCAGATTTTTATCGTTCTATCTCTTGACGCTGAGACACAATATTGCATCCCCCAATTCTTATATCGATCCGTTGATGGTGTTCTAAACCTTATCTCCGGAGAGTCTTCGATGAAATGAATAAATTTAACTTTCTCTATGGGAAATTCATGACCTGTGCCAACACTAAGACCATTACCTGATGGCCAATGTGTTAACCTTAATGTAGTGTCATGTGAACCAGAGATGATGTAATCGCCTAGAACGTCTATGGAACGTACCCATTGGGAATGAGGCTGAAATGTTTTCAACGACCAACCATTGTGGAAGTCCCAAATTTTAACAGTTTGATCTCTGGAACAGGACGCAATATGGACATCATTATTTTTCTGCCAGATTTTTACCGCAGAGACAATATGCTCATGGCCCAATAAAGACCTAATTTGTTGGAACTTGCATTCCTCGGAGACCCACTTGAAAACATGAATCTGCAAATCTTTAGACGCGGTAACGACCACCAAATAGTTCTTCTTGCTGGAGTTCGTAAAATTGGTAAATAAAACATCCATGGAGGTAATTGCCTTGGTATGACTTTGCAAGGATGCCAGAGGGATGGTGTAGTTAAATAAATCAAATGCGTATAATTTGCCATGATCTGTGGCCACAAACACTATAGGCAAATTGGGATGTAGTTTGACGGAAGTGACAGATGATTCAACATTAATTAAACAGCTTGGTAGATTTCTCGGTATCCATTTCAAAACATTATGTGCGCTGGCGCCGTTACTGGTGGTAGGTTTGAATTGTGCTAGTTCTGACACTTGAGTGTTCAAATCTTTAATCTGAGATACAAGGGTCTCTGTATTCTGCTCCAATTCAATGATTTTTTTTTGTAGTCTAACAATTGAGTTCCACTTCTTCGGTAGCAGTAATTCATCAATGTCTACCATACTTTCGTTACTGGTGTCATTGTTACTGATGAATTCTTGCCGGTCCACTGATTCTTGCAACAGAAAACCTGATAGAGTTACAATTGCATGTCGAACACTTTCGTAATCTTGAGCATGCTCATGTCGTACAGTTTGTTTGTAATTCCAATTCAAATATCGGAGGACACTTTTATCGAGTTCATTTTTCTGTGTATCTGTTAAAGGAAGCTGTTGCTGCCAGTTAGTCATTTCTATTTTTTTCTACACTTACGCACGCACAGGTGTATACCAACAACCGGACGACGAACTTAGCTGCTTTATCAATGGCTATCTGGGCGACGATGGCCCAATACTAAGATTACCTATTACGTTTACACTCGCCAAAAATAAGAAACAAGTGCAATATGCACGACTTGCAAGCAGAAAATATTTCAAAACACCCACATCCCACAGCACAAAACCAGTGCAAATTCCATAAAGGGAAGTGAATTAAATTCAATGGTAGATGAAAGCGCTTTTTCAGGAACCGTTTTAAGATCTAATTGTAGTTTACCAAGATATACTAAAACGTCGTTACTCGTTTTATTTACCTACCATTAACCAACCGTTACCATGGCTACCGTCCGGGTCGCCAGCGGCTGCTACTGCAAAAGTTGACAACGAAAAAGAGAAAAAAAAAATTCTCGGCACGCAAGACCTGAATGGTTTTTGTTTTCCCCTTCCCATTTTTTTCTTATGGTTTTTCCAGTTTTCTAGAAGCCGGAAAAAAGGCAAGCTACAAAATGTACTACGCGGAGCCAGAATTAAAAACCACGCGGACGGGACGGGCCGTGGCTTGTGACGCCGGATCCCCGCGTATAATCCGTGTCACGCTAAAGGACAAAATCGGTTTATCCGAGCGGTTTACGGGAAGGGTCTTTTGCTATCTCGCAGTAGCGTGTGCCTGGTTATCCCAATACTACCACCACACCTGTGCTTTTTTTATCTTGTACGTGCATGTATGCGTATGTTTTCTTTTTTTCCGTTGGTGCTTATTCGCTACCGTCTCGTTGATCCATGAATCACAAACACAAGCCGGTTCTGCTTACTATACAAAATAGTCTTGTGTCTTGATTCATATATCCGTCAATAACGTAGCCTTTCTTTATTTTCCTTTCGCTCACCATACTCTTGCATTAGTGTATTTTGTCTTTTATATCGCCAATAAGTGCCCAACTCTTCTACCTGACCCCTACGTCGTCGCCGCCCCTTTTCTTTTTCTTCGCCTAGTTCTATTTGGCTATATATTCCAGAGTGACAAATCTTTAAGAGAGACAAACTGAGAATTAGCATATAGAATCATTCATACAACTGTTTACAAACAAGTAAGCCCAAGACAGTTCCCAACCGCTTAAAGAAGTTTTTCCTAGAGGGAGCAAAGTTCGTTTACATTTCATACACACAGTTTTTTTTCACTTTTTTGGGCCTCTTCCTTTTCCCGTTTTTTTCAAAAAGCTTAGAAATCTTCTTCACCTCCTATTTTTCTAGAATCGTGAAGAATTTCCAGATTTAACAGTTTTCCACTTTTTCAATAAGGAAATAGTAGGAATAATAAAAAAAGGATAGTAGTAACGATATACGTCGACTTTCCAGACTGGTCTCGAGCCGGAATTAAATACAATAGCAGCGTTTGACTACCACATTGTAGCTCCGCTAGAATTGATCGGAAACAAAAATAATAACATTAATAATTATAATAATACGGTAGAACTATTTCTCGTATAAAGATGCCTAATCTATTGTCGAGAAACCCATTCCATGGTCATCATAATGACCATCATCATGACCGTGAAAATTCGTCTAATAACCCGCCACAGTTGATCAGAAGTTCTAAATCTTTCTTAAACTTCATTGGTAGAAAACAAAGTAATGACTCACTAAGAAGCGAGAAATCTACAGATTCCATGAAATCTACCACAACCACTACAAATTATACTACAACAAACCTTAATAACAACACCCATAGCCATTCTAATGCAACCAGTATCTCAACAAACAACTACAATAATAACTATGAAACAAACCACCACCATAATATTTCTCATGGGCTCCATGACTATACTTCTCCCGCCTCCCCAAAACAAACCCACTCCATGGCAGAATTGAAAAGGTTTTTCAGACCCTCTGTAAATAAAAAACTATCTATGTCTCAACTTCGTTCCAAGAAACATAGCACCCATTCCCCCCCACCTTCAAAATCAACTTCTACAGTTAATTTAAATAATCACTATCGTGCCCAGCATCCTCATGGCTTTACAGACCACTATGCTCATACCCAGTCTGCTATACCGCCAAGTACCGATTCTATCCTATCTTTGTCCAATAATATTAATATATATCACGATGATTGTATTCTGGCTCAAAAATACGGGAAATTGGGTAAGTTATTGGGTTCCGGTGCCGGTGGGTCAGTTAAAGTTCTTGTGAGACCAACTGATGGTGCTACTTTTGCCGTCAAAGAATTCAGACCAAGGAAACCGAATGAGAGTGTGAAAGAATATGCCAAGAAGTGCACCGCAGAATTTTGTATTGGTTCGACTTTACATCACCCAAATGTTATCGAAACTGTTGACGTTTTCTCTGATTCTAAACAAAATAAATACTATGAAGTCATGGAGTACTGTCCGATTGATTTTTTTGCTGTTGTTATGACAGGTAAGATGTCTCGTGACGAGATCAACTGTTGCTTGAAACAATTGACTGAAGGTGTTAAATATTTACATTCTATGGGATTGGCACATAGAGATTTGAAATTGGATAATTGTGTCATGACTTCCCAGGGTATTTTGAAATTAATTGATTTTGGTAGTGCTGTTGTGTTCAGATATCCTTTTGAAGATGGCGTAACGATGGCTCATGGAATCGTGGGTAGTGACCCTTACTTAGCGCCGGAAGTGATTACCTCCACCAAATCTTATGATCCTCAGTGCGTCGATATATGGTCTATTGGGATCATATATTGTTGTATGATGCTTAAAAGGTTTCCATGGAAAGCCCCTAGAGATTCTGACGATAATTTTAGATTATATTGTATGCCGGATGATATAGAACACGACTATGTTGAATCTGCCAGGCATCACGAAGAGTTACTGAAGGAAAGAAAAGAAAAGCGTCAAAGGTTTTTGAATCACAGTGACTGTTCCGCCATCAATCAGCAACAACCAGCTCATGAATCAAACTTGAAAATAGTTCAAAATCAAGTTCCAAATACTCCAGCATCTATACAGGGTAAAAGCGATAACAAACCAGACATTGTGGAAGAAGAAACCGAAGAAAATAAAGAAGATGATAGCAATAATGATAAAGAAAGCACGCCAGATAATGACAAGGAAAGTACCATCGATATTAAAATAAGCAAAAATGAGAATAAAAGCACGGTAGTTTCAGCTAACCCAAAGAAAGTAGATGCCGATGCCGACGCTGATTGCGATGCTAATGGTGACTCTAACGGCAGAGTGGATTGCAAGGCTAACAGTGACTGCAATGACAAAACGGATTGTAATGCTAACAATGACTGCAGCAATGAATCGGATTGTAACGCTAAAGTTGATACTAACGTCAACACTGCTGCCAACGCTAACCCTGATATGGTTCCCCAAAACAATCCACAACAACAGCAACAACAACAACAACAACAACAACAACAACAACAACAACAACAACAACAACAACAACAACAACAACAACAACAACAACACCACCATCATCACCAGCATCAAAATCAAGACAAGGCCCATAGTATCGCTTCCGATAATAAATCGAGTCAACAGCACAGAGGACCTCACCATAAAAAAATTATTCATGGCCCATACCGTCTATTACGTCTACTACCACATGCTTCAAGACCTATCATGTCCCGTATACTGCAAGTAGATCCAAAGAAAAGAGCAACCTTAGATGATATTTTTAATGATGAATGGTTTGCCGCCATTGCTGCCTGTACCATGGATTCAAAAAATAAAGTTATTAGAGCGCCTGGCCATCACCATACATTGGTTAGGGAGGAAAATGCTCACTTAGAGACCTACAAGGTTTAATACGAACTACTCAATTATTTTCACTTCTTTTTTCGATTAATTTAATTGTATTTTCTATTTTTTCTTATTTTTTTCTTTCACTTTCCAATTGAAACGCTTGACGAAAATCTATATACTATATATACGGAAGAGTATCTATCATATTATACATACAATATAGAGTAACATTGCCCTTTGCTCCAAAAGCAAGAAACATCACTGAATTATTGTTTGAATTTGCAATTAGAAAAGTTTAAAAGAGGTTTTGTTTTAAACAATATGTACAGCATAGATAATGTCATGAATATTTACATCTATTGAATATCTTTCGTAGCTACCAATTCTGAATTATATTTTAACAATGATATATTGTTGACACCCCATTTCTCACTGAATGTATGCTTTCCGTTTAAGGATATAGTGTCATTATATCTTAATGTCCAATAAAGAAACAGTCTTTTCAGTAAGATTTCTTTCCCTAACGTGTCATTAACCATCTCATTCAAGTCATCACCCATGTGATAAAGTTTTCTTTCAAGTATACAGTTAACCAATTCTCTATCACTTAGCGCGATTTTAGTTTTCTCAACATCAGTGTTGAGTATACTCTGCAACAGCAACCAGTCATCGATAAACAGATACTGGTAAATTTTTTCTATCTCATTGCAAAGTAGCTTCTGTAATTTTAACTTTTTATAAATATACAGTTTCCAGTTTGATATCATACTTTGAGGAAAGCTTGTCAGAAAATTATACAAATTCTCAATAGGAACTGCATATGGTGGCTCATACTTAATTGTACCTTGCTTAGTAAACTCTAAGGGACCCAGACCGTAGTTACCTTGTGTGCCTGTTGTTCCCTTGATATATGAGTTGGAAAGCTTCTTGTATCCACCAGGAGTTAAACAATTGTACGGACAGACACGTGGAAAAAAGGTAAAGATCAATGCACTTACCTCCTCAAATATGAATACTAAGGTGAAAAATACAGGTAATTTCCAGATTTGATCTCGTCTGATCAGTTCCACCAGTGTTTTCCTATTGATTGAAAGTGGCCTTAATGGGGCTTTTGCTGAAGAACTTGTAGGCAATGATGAAGACGATAGTCTTGTATTGATTTCATGCATTTCTATTTCCCGTACTAAGTTAGCCAATGCACCGTTTTTTATGCTGAATTTCTGCTCTTCGTTTCGAGTATCCCAGAATACTTTTAACGTGTTCTGAATTCCTGTTTTATAGCTTTTTAAAAGATACAATCCAATTCTAAACCAACCTGTCATGAATTTCCTCCATTTGCCAACCTTAGTATCCAATTTTACCTGTTCCAAGATCTCCTGCTTGGGGAACTTAGTCATTGGTAGGGATCGATTAGAGTTTAGAGTAGCAGCCAGAGGCTCTGGAGAATCGGATGGTGTTGTCTTAGCATTCCAATCGACATCCTGTACTATCTGTAGTGAACCTAATTTATAACGGCTATTCAACGCTTTAAATAGTGGTGCCTTCACTAAACCGTGCAATTGAATAGAATCGCTTTTTATCACCGATGGTGCTATGTATTTTCGTACCAGTGCAACTCGAGAATCCATATCGATGGCATTAAAGGTGTTAACTCAATTAAATAGATTAATAAAGTTCTTTTTAAATATAGAGTAAAACGTTCTTATATCTCGTCACTGTATCAACAGCCGTCTTCCACTTTTCTACTTTTGCATATAATATTCCGTGCATTTTCTAGCGAGATTTATTATTCATCCCCAACAGGTTTGTACATAATAAAGTATAAAAACCTGCATCAAATAAATGCGAAAAGGTAAGAAAAAGGTTATCTATAGATTATTTAGAATCGAGTAATTCCTGTGCAGACGTAATAGCGGATCTTGCATCACTGACATCTTCGGTACCCTGGTAAGTTTTTAGAAATTGTTCTAAATCCTCTTTAAATTCTCTAATCTTCTCATATAAAGAAGGTAATAATCTTTTTGTGTCATCAAGGACCTCCTCCTGTTTCTTCAAGTCATATGGGTCAACTGACTTGTCTTCTTTAAGTTTTGCCACATGTGCTTCCTGATCTTTCAGTTCTTGTTGGTAGTACCCTTCCTCCTTGGTCAGCCTCTTCAAGGCCTTGACTTTTATATCCAATTGTGTGGGTGCCATTGATAGTGAAATGTAGTTTTCTTGAGTTCAACCTGTTGTGCTTTATGCTCAAAAGTGCCCTTATAAGACGCACTGTATCTAACTGCTCTGTTTATATGTAACCATAGTAGTTCTTCATTATGATCCTTTGCGGGTAATACTACAAAAGGTGCGACATAAGCGGCCATTTATCGTTGAAATTGTGACACTTTTCTATTGATGACCACCTCTGGTGCAAATACACAATCTGTCACCGCTCATGCCATTATTCTACTTATATACGTATGATTTTACTTGAAACCTAGAATAGATTTTTTTATTCGCTGTAAATGCTACTGCTGCAACTTGCTATTTCAATGCAGTCAATTTTTTTTTGAAGAATATTCAAAGCCCTATCCTCGTCATCGTTGTCATCTCCATCATCACTGTCATCGTCAAAAGTCATGACATGCATTATTTTAGGCGGATCGAGAATTACTTTTTTTAATTTTCTTATAGAGAGTTTATTCAAAAGCGTATTGCACGATGATGTTTGTGCAACTTTTGGAAGCTTGTTATGTATATCCAGATCTTCCACTGATACTGTTGAGGGCAAAGTCTCCGCAGCAGTGCAATAGCCTTCCTCACTAGTGCTTTCAGACACAATGGATGATCTCATTGTCCTCTTATTCGTGTTCCATACTATACTTTCTACTTCGGACAATTCCTCATCTGAATTCGATTGGTCAGAGTATGTACTGCATCCAGACGTGGTGTATTCTGGGCTAGAAATGACATCGTTTAATGTGTTAGAATTGACAGGTTTCAACTTTGGTGTTGTTGACGAAAACAAAGTCTCTGTGTCGTCAGGGCAGACGACATATGGTACCTGAAATGCCTCATTTTTTTTAGCTATTTGTTTTGAAGCGCATATATCGATAATTCTGTCAATTTCTGAATTTAGGGCAGTAGAATTGCTTGTAGAAACGTTTTCATAGGCTGATAGAATTTCGTCAAACAATATTTCACTACCGCTTTTGCCATACTTATTTTTTCTACAGCAATCTTGTGTCTGTGTTTGGATTAGGGAGACTGGATTAATAGGAGTAAGGGCTTTTACAGGCATTACAATTGGGGCCGGGCGAGAAACAAACACTTTATCAATAATATGATCCGAATGTGTCTTATGCCCTGAAGATTGTACTACTGCAGGCTTTGACAGCGTCGGCCTACGTAAACTTTTTCTTTGAATTGGTAGTGATTTTACCTTCTTTCTTTCTCGTAATGGTAGAATCGTGCTTTGAGGACAAACTGGTCCCTTGGGAACTTGCATGTCAGTAAATTTTTTCTCTCTAATCACCTCAAGTTGGGAGCGTGGCCTCTTCTTGAAATCATGTAAGAACAATTCTGGAACAGACTCTAACCGTTTCTTCAGTTTCAGTGTACCCCCAAATCTTTTAGACAACCTGTTACCAACGTTGCTGGTACGTAAAACCTTATCATCTTCATCTTCAAAATCTTGTGGTATCGATGGAATATACTTCAAGTCATCAGCTGTTAATGTTAGCGAAGATGGTCTGACTGCATCAACATTCTTTTCAATTTTATTGCCCAAAAACTTTCTTGGCATTACTAAGTTATTCTGTAGGATTTTTTTGCTATCCTGCCCTCACAATTATAAATGGTTCATTCATTTAATAAATCCTTTTGAATATGAAAACTTCATCAATATAGAGTAGCAAACCATTTTTACAACATTTTATATCACGATCTGCGCAAAAACCTTAGAATCCCCGCACAGCTGCCCAATGACAGATATAGGCAACGTTGTTGGTGCTAATCATTTTTAACTTGTTCTTTTTCCTCCTAGAAACCCATTGACAGTTTGCTGGTTATTTTTTTCTTCTTCCGCTTTTGCTGTCGCCGCGAATGAGTGAATGGCTGGTCAACCTGGTTAATTAGTAGCGCTGGCTTTCAGGGTACGAAAGCAGTCATGTTCAGACATAGGGTTCTGTCCTTTGCAGCTGATTTGCAACTCGGCCAGCAATTCAAGAACATTTCGTAGTAAGCTGCTTTCAATTATATGCATATATACTCTGTATACAATTTTCAATTTTGAATTAAGTTCCACGGCTGAACGAGAAAAAGATACCTGAACACGCTACCTAACAAAATCCATTCCTTGTTTCTCTTCCCACTCCTTCAGCGCATTTTCCCACTCATCTTCTTCATTCACATCAACAGCTTTATTTTGCAATTCTTGTTCTTTTAACAACGCCGTACGTTTTTCTTCTTCTTCTTTATCATACTTCTCTTTATTGTCTATCCACCTGTCTTGAATGTCGTAATTCGCTATTAATGCACCTTCTCGCGAAGCCTCAGCCCACACGGTATCACCACCAACTTCAGATGCGCCGAATATGTAGCCATTTGCTTTATCTATAACACCTTGAAGATTTATCATACTTTCTTTGTCATCCACGGACAAAACCTCAAATGATACTAAGTTGAAATCTGAGACTAGCTCTTTGATTGTTTCAGTTAACTTGCTATATTTCTTTCCCAGTACACTAGAGCCTTCCTTTTCAATATATGGCTCCAAATAATCCAGATCCTGGACCTCTGTATAATAGTCTAATCTAAAGGGTAATTCTCCGTATGATTTCAGCATATCTATTTTAGAAAAAACGTTGATGTGAGGGAGATCCATCATTAACATAGACCTCAATGCAAGTAACAAAATCGAGATATATTGTGAAGGGGATGTCATGTAAAAACAGTCAATCAAATTTACAACACAAAACCTAATGTCCAATTCCTTTTCCATTTTTTTAAAGATGTTGAACAAAGATGAGTGATGAGTAAATAGCTCCACTTGGCCCGGACAGTCGAATACAAGATATGCTTTTTCTTCTTCTACAAGTGACTTGATCTGTAAAATGAACAAATCAATAGAATTATCCAATGATTCAACAGCATACATCAAACCTCCATTAGGGCCTAACTGTTGCTCTTGCATGATCTCCTCTAATGTTATAAAATCACGAATATCCACAGCGCATGGGTAAGGTAAGGCATCATTAGCAGGATCCATATTCACTACCTGGGAATGTCTTCCGATGGCATTGAAGAACTGTGAGCAGCCGTTGCAATAGGTTGACTTCCCTGAACCTGGTGGACCAATAACAATCTGAGCGAAGGGCATTATTGTACTCTCTAGTAGAAAATCAAAACTATTGACACAACAACAATCAAATGAAAACAAACCATTCTATTACGGTAAGTAGTGAAGACTCACAATGCAATCTTTCAATGAGCATCACTTACTTTAAGTAGCAATATTCCTAATCACTTATTACGAAATTTGATTTTACTAAAGTTCGGGGATACCTCAGTGGCAAATCGTTACTCAAGTTGCACGTAACGTAGAATCTACAATGAAATAATTGTGAAGCCAACAGCTAAGCAATCTATAGTGTAACGTTGGCTTTCTGTACAACTGCTACTGATTGAGGGCATTTTTCGAATTTAAAAAAAGAAAGAAAGAAAGGAAAATCAAATTACAATGTCTCTACAACACGAGAAAGTTACCATTGCACCACTAGTTTTGCTATCTGCTTTGGATCATTATGAGCGTACGCAGACAAAAGAAAACAAAAGATGCGTTGGTGTCATCTTAGGTGATGCTAACAGTTCCACTATCAGAGTCACTAATTCCTTTGCCTTACCGTTTGAAGAAGATGAGAAAAACCCTGACGTGTGGTTTTTAGACCATAATTATATTGAAAACATGAATGAAATGTGTAAAAAGATTAATGCCAAGGAAAAACTCATTGGATGGTATCATAGTGGTCCTAAATTAAGGGCTTCTGACCTTAAGATTAATGAGCTGTTTAAAAAATATACTCAGAATAATCCGCTATTATTAATTGTTGATGTCAAACAACAAGGTGTTGGTTTACCAACAGATGCATATGTCGCGATTGAGCAAGTTAAGGATGATGGTACGTCTACAGAAAAGACGTTTCTTCATTTGCCTTGTACTATTGAGGCCGAAGAAGCTGAAGAAATTGGTGTAGAACACTTATTGAGAGACGTACGTGATCAAGCAGCAGGTGGCTTATCTATCCGGTTGACCAACCAATTAAAATCTTTGAAAGGATTACAAAGCAAACTAAAAGACGTTGTCGAGTACTTAGACAAAGTCATTAATAAGGAATTACCGATAAACCACACTATATTGGGCAAGCTACAAGATGTTTTCAACCTTTTACCAAATCTCGGAACACCTGATGATGACGAAATAGATGTGGAGAATCATGACAGAATTAATATTTCAAATAACTTACAAAAGGCTTTAACTGTGAAAACTAATGATGAATTAATGGTTATATATATAAGCAATTTGGTTAGGTCAATTATCGCGTTTGATGATTTGATTGAAAACAAAATTCAAAATAAAAAAATTCAAGAACAAAGAGTAAAGGACAAACAATCAAAAGTCTCTGATGACAGTGAGAGTGAGAGTGGTGACAAAGAAGCAACTGCGCCATTGATCCAACGAAAGAACAAGAAAAATTAATTCAAAAATTAACATAACATAATATATGAAATAGATGTGTAAAACGCTATGTATTAATACAACATGTTAATTTGCTTAAGCATAATTATGTTCTGTTGAATTTCAAATATAAATGCATAATATCGCCTCTATTCTCGTCCACTTACTTACTTGGTCTCTATTAAAGAGACTGAAGGAATATACATAAGTTTATATTAACGCTCAAATAATCCGTCATCTTCGTACTCGTACTCGTCGGTATATTCACTATCATCAGAATCTTCATCGCTTCTATCATCACTGTCAGTTTCTTCGGCGATTTCACTTTCTCCAGCAATAACACTATCATCATATATTAACTCGTCCTCCTCATCTTCATCCAAATAAACGTTGGCCAGTGTTTCACCTTTAAAGTTATTTTTAGGCTCCACAACATAATGGCCTTCGATATAACAATTGCTGAGTTTACACTTTGAACCGATTTTTGCCATAGGTCCAATAATACAATTTTCCAGGATTACTTCGTCACCAAGATGGACTCCAGGAAATAAGAGAGACCCTGCAACACGACATCTGGAACCAATATTGGCCTGAGTACCGAGAACAGACATCTTGACATTACTATGAGCAGAGATTTGGCATTTGGGATCTACTATGGCATCAGCACCGATAGCGGCAGATTGAATCTGTATATTTTTCGTGAACATCGTTTGTGATTTTATCTTTAGTACAAATCTATTAGCGTCCATGTAAGCATTCAAGTTATTGGCTCTGATGAACAAGGTTTCGTTTGGTAAAATAAAAATACCTATTGGTTCCCTCGGTTTCGAATGTTGCCACGAACGACGAGATAAATCTCTAAAAACCTTACTCAATGATTTATTACAGTTTATTGGGTCCAAGATGAGATCATTCTTTTTTTTGAAGTAGGTAGGCTGGATAGATGTAGCCGAAGGTTTGTAATCATCGTCATCATCATGATTGCGATCTTCATCATCATCAGTAGTAGGAGGGTTTTGCTGTTGTTGGTTTCCAGTAAATGGATCTTTGAATGAAGCTTGTCTTGACATTGATTGAGGTCCTAATTTTAACAACTGGCAAAGTTCAAAGGAACAAAAGTAGATGAATGAGTTCAGTAACTTAGTGGATACTGTTAAATTTGGATAGTTCCATAATAAATGAGATCTGATCTGTAGATATTTTGTCTTTGTGACGTCCCTTTGAGAATAAACGTCCAAAAGTATTGGCTGCCTCTCTGAGTCTTCGTTTTCTGAATAAACAGTGAAAAATTGCTGTTGTTTTTGCTTTTGCTGTTGCTTTTTATCGATACTACTATCTAAAGAGTTCTTATAGTAGATAGTCATTGCTAGGTTATTATCATCCCTATTCCTAAATTGATCGACCAAGACTTGTGGAGGTATATCTGTGACAAAATCACAGGGCAAGATTACAAAATCGCCATTGATTCTAGGCAAAAGCTCTTTTTGCAAGGACTCACCTGTAGAATTTGCCTTCGAAGGGATGAAATTAATTTTCTTAGGATCTTGCAAGTGATGACTGTGGTTGGAATTTGACAAAGCCTTGTATATTAGTTCAAATTGTTGCTTTCTTAGGGACAAAAACGAAGTCAGTCCACTTTCAATTAATTCGATTTCGTCAACGGGTGCGACCACACTGATTTCTTTGAAATCTGCCTGATCACACCAATCCAAGACGTATTCAATCATAGGTCTATTACCGATGGGCAAAAGAGCCTTGGGCAAGCGCGTTGAATGTTGCATGAACTCATTTATGACAGTTGAATCGAGGGCGCTATTGACCAACTCATTAAGTTTGTCACCGCTCGTGGCAGCTGTACTGTCTTTGTTCTGCGTTTGGAATGGAAAATCTGGCTGGGTGAAGGGAGCCAAATTGGAACCTTTACCGCAAAAGACAAAAGCCTGAATTGACATGACTACGACAATAGGGGGGGGAGCTATCAACGGTGGGAACTTTTGGTCAGCACAGCGTTCAGCATTTTCTGTTGCATCGTAAAGTGCTTGATTGTTATATTTCAATATAGTGATGAGAAGTGAAAAATTTTGCGATAGGCGGGTGACCTTTCAAATAGTGGAATTTGCCACCGAAGGGAAAGGAAGCTTGAAATACCATAGTGAAGTAAATTAAATCTAGTACCTCGCACCGGTTCCAAAGATAACAGACGAAGCAAAGATATTAATAACTAAGAATGAGTGAAGAACAGGACCCTTTATTAGCAGGATTGGGGGAAACGTCCGGCGACAATCACACCCAACAGTCACACGAACAACAACCAGAACAACCACAGGAAACGGAAGAACATCATGAAGAGGAGCCTTCTAGAGTGGATCCTGAACAGGAGGCCCATAACAAGGCCTTGAATCAATTCAAGAGAAAGCTGCTAGAACACAGAAGGTATGATGATCAATTGAAGCAGCGCCGTCAAAATATACGAGATCTAGAGAAGTTATATGACAAGACTGAAAACGACATAAAAGCTTTGCAAAGTATTGGACAATTGATTGGCGAAGTCATGAAGGAATTATCTGAAGAGAAATATATAGTGAAGGCCTCTTCGGGCCCACGTTATATTGTCGGAGTTAGGAATTCGGTAGATCGCTCTAAATTAAAGAAAGGGGTGAGAGTCACCTTAGATATCACCACTTTGACTATAATGAGAATTTTGCCCAGAGAGACAGATCCACTGGTGTATAATATGACCAGTTTTGAACAAGGTGAAATCACTTTTGATGGTATTGGTGGTTTGACTGAGCAAATCAGAGAATTAAGGGAGGTTATAGAATTACCATTGAAGAACCCAGAAATTTTCCAGAGGGTCGGTATCAAACCTCCAAAGGGTGTGCTACTATATGGTCCCCCTGGTACTGGTAAAACTTTACTAGCGAAGGCAGTTGCTGCTACGATTGGAGCCAACTTCATTTTCTCTCCAGCGTCTGGTATTGTGGATAAATACATTGGTGAGTCTGCTCGTATTATTAGAGAAATGTTTGCATATGCAAAGGAACACGAACCTTGCATCATTTTTATGGATGAAGTGGATGCTATTGGTGGTAGAAGATTCAGTGAAGGTACTTCAGCAGACCGTGAAATTCAACGTACGTTGATGGAGTTGTTGACCCAGATGGATGGTTTTGATAATCTTGGACAGACTAAAATCATCATGGCTACGAATAGACCAGATACTTTAGATCCTGCTTTGTTGAGGCCCGGTAGACTAGACAGAAAAGTTGAAATTCCATTGCCAAATGAGGCCGGCAGATTAGAAATTTTCAAAATTCATACTGCAAAAGTCAAAAAAACAGGGGAGTTTGACTTCGAGGCTGCTGTAAAAATGAGTGATGGTTTCAATGGTGCTGATATTCGTAACTGTGCAACTGAAGCAGGTTTTTTCGCCATAAGAGATGACCGTGATCACATCAACCCTGATGATTTAATGAAAGCCGTAAGAAAAGTAGCTGAAGTTAAGAAATTGGAAGGCACTATAGAATACCAAAAATTATGATGTTAAAAAGACATGTGTATGTATAGGTATGTGTATATCAGTAACAAAAAGAAATGCGAGAAAGCTTGCCTTATTTAAGCTCGAAATGGCTATTGAACTCTAGTTCTAAATGCTTTTTCAATAAGCTAAATTTATTACTAAAATTTCGCTGACAATAGCAGCAAAGTAAATCGTGTTCTTTCAGGTACGTAGTTTCAATTTCCTTGTCAGTGCCCAAATTTTTTCCGTTCAATGGTAAATCGTCCCAACTAATGAAGAATCCAGTATTAAATGAATTATAATGTTTTTTGTTCTTCAATCTTACCGAATGGAAATCTTTGGATATGACGTGTATATGTAAGTTGGCCATCGAAGGCACGCTGTGTATCCCAACTTGTACAAAATTTCTTACAAACTTGTTTTTGTCTTTTAATATGTCATCCCAGCAGGGGTCTTTGTCATCATCACTCTTCTTTATTCGGAACTTTTCTTGAAAATGCCTAAAGATGTGGTCAATCGCAGAATTAACGTATGATTCAAACTCATTCTTAAACTTAGCATCAATCACTTTAGTAGGATGACTTCTACTCAGCTGCATAGTTCGTGGTAGAATCAATAAATGGCACTCTGATTTAGGAAACGAGTCTCTAATTATGGACACTTTATCATCAAAGTATGTGACTGTATCATCGTTTACCGTTTCTGGGCTGGTAACGTAGTTTTTTAACGCATACCTCCATGACATTTTTCAGTGTTTTGTTTTATTGTCTTCTCTTATTGTTGCCCTGCAGGATTAGATTGGCTTTTTCACTTTTAAGTGCATCCTTGGGCAAGATGTAAGTTAAAACAGAAAACGAGAGACCCACGGGAGTATACTAATATAGTTACAAATCATTTTTATAGATTAAATATATAGTCATAATTAACTATCGGTGCAAATAGCTATAAATTCGTTTTCATTAATCTCGCCATCACCATCCAAATCAAACTCTTCAATCATCGCTCTCAGCTCTTCATCCGTCAAAGTTTCTCCTAATTCTTTAGCTACACGCCTCAAGTTTTTAATACTTATTTTCCCAGTATGGTCGTCATCAAATAATTGGAATGCCCTTTTTATTTCATCTAACGGATCTCTCTTCAATATTTTTTCCCCCATTACAATATAAAAATCATCATACTTCATCAAATGCCGCCCCTCACTATCATATTCATCTATTAAGTCAAGTATTTCTCTCTTGGGTAGCTCAAATCCCAGGGCCTTCATTGCTACTTTCAACTCGTGGTAATCGAGGAACCCATCATTGTTCATATCGAACAATGAAAACGCCTCATATATTTCTTGCTTTTGCTCCTCCAATAACTCGCTATTAAGTGGACCAGACTGTAGCGATGACCTGTTCTTACTCATACTGTATGATTTATTTCCGTTTCTTCTTTGGTTCACTTCCTTTCTCGTTTAATAAATCTCTTCCATACTTACTAATTAGGATTCTTCTTTTTTTCTCTCTATTTCGCAATAGTTAAGCCTCCAAAACTCTTGGAAATTTAGTAGATAAAATTACGGCATCAGGCAAGAACTAGTTAAGCAAGTACTTCCTGCATCATTAAAGTTGTTCTTTTCCTAAACGCCTCTCAATACTAGAGAAATACATCAAGCTTTGGGTTATTTGAAATCTGTAACTAATTTGCAAACCAAGATAATACCCCCGGGTATTGAGATCAAGTAATTTTAATGAGGAGCAGTTATCAACCAGTGTCAACTACAAACTTTGAACATGAAAATGCTATACCTACTGCGTCGTCGTCCCATAATCTGTTGATGAGCCAGCGTTTTGATGATTCTCCTCCTAGTTCTAACGACAACAGTATAGAAACTAATATAACGCCTCCACCTGAACCACCTTCTTATGAATTTGATATAGAGGACCCTCACGATGATCTTCACAAAAGAACACATCTACAGAGGGTTTCAATTGGGTTTCAGGAAAAAATTTTGGAACCCTTAATGGAAAACATCATTCATCCACTCTTACAAATATCAAAATTCGTTCAAGACAAAGCTGACTATTACTTAAGTAAAATCGGAAATCCCTTTATACTTCGAAGGTTCTTTTACATCATTTTCATGTCATTTATTGCATATTATGTCTTGTCAAGTGGCTACTTATTCAACGAAAAGGCATCAGGATCTAAAGGGATGTTTTCTCAACACGATATACTTTTTGAATATGCCAAAAAATCCGTGGATTTGGCAAAGTTTGAGAGAGATTTGGAATATATTAGTAGCATGCCTCATGGGTCCGGAACGAAGGGTGATGCAGCTATTTATCGATACATTCAGGAATCTTTTGACAACAATGGGTTGAAATTGGTTAAAGAAATGGGATACTCAGTTTATTCTAATTATCCAGGCAATGTATCAATTTCATATTATGATAACAAGAATGAAAAGCATGATCTAGAACTTTCTAAAGAAAATTTCAATCCGTTGAGTTCTAACGGGAAATTATCCAAAGTGAGCTTGATTTATGGAGGCAAAGGTACAACATACGATTTACAACATTTAAAAGATTCGAAAACGATAGAAGATGGGAAGGACTATGTGCTTTTACTGCAATATGATAAATTAGTGAGTCAGCAAGTACTAATTGCTGAGAAATTCGGAGCTAAAGCTGTAATCTTCATATCTGAGCCATATGGTGAGAATATAGACGTTGTTCAATCTAAGCCTGTAGGATTGCCCCAATATTCGACTGGTGATGCATCAGGATTGAATTGGGATGGTTCTCCTGTAGAAGAAAAGGATCATAAATTTTGGCGTCAAACTCATATTCCAACTATCCCAATCTCCACGAGACAAGGAAAAGAGCTACTATCGCGTTTATCTTCAGGAGGAGTAACGGTTGATGATGGTAATAGTGATCGTAGTAACAGTGGGAAAATGGGAGACGTATTGATCGATGTAGATCTGCAAACTAATGTTAGGGAAAAGCATTTTATTCCTAATATTGTTGGTAAAATTGAAGGGAGAGAACAATCAGACAAAGCTATAATAATTGCTGCATCGAGAAATTCCATCAATTTTGGAACTACTTATCCCAATTTTGGTACAGCTGCATTATTATCTATAGTTCAATTATTCCAAGAGGTGAAATATAAGTTTGGTTGGAAACCTTTGAGAAATATCTATTTCATCTCATTCGGTGGTACCGAATTTAATTATGCTGGATCTTCGGAGCTGGTTGAGCAAAGGCTAACGCCATTAAAAGACGAAATTTATTCTTTGATTGATATTAGTCAACTGGGTATACCCTTTGCCGAAAAATATGAGAACGGTAAAACTAGAGGAGAATTAAGCATTGAGACACATCCCTTATTGAAGAAGTTTTTCAATAGAAACGCGCATGGAAACTTTGATATATCTGTGGATAATGTACAGCACTATGGTGACTGGACTCCATTTCTGGCAAATGGAATTCCTGTATCTGTAATATCTTCTGATTCTACGAGAAACCGTGACACCCCAACTGAAACATCTGAGGATAAATTTGAACGTGTTGAGAAGATTCTGGAAGACGAACAGAACCAACAATCTGTCAAGGATTTGCTAGTATATCTTTTACATATTAGTATGGAATTGATTGATGACCCGCTACTTCATTTTGACATAATAAGCTATGTTGAAGATATCGATGAAAGATTGCAAAGGTTAGAGCAAGCATACCCTGAAAAACTAAACTTCACATCAATAATCAAAGGTTTGTTATTTTGGAAGAAAATCGGTAGCGAATGGGCGTCATGGACTCAAGGTTGGGAGAACATAGTATGGTCGCATGGGGATGGTATAGAGCCCTCCTTACTTTCAATTAATAGGTGGACATGGAATAAAAAATTGACTAATATTGGTAGAAGAACATGCTCTCCGGCGGGTCTACCTAATAGATCATTTTATAAGAACGTTTTGTTCGGACCAACATTGATACAGGAGGACAAATCTAAAAATGGTGGAAATGTAGATTTCTGGACATTTCCAGGAGTGATGGATGCGATTTACGATGATGACTGGAAGAGGGCTCAAGAACAAATTGACCTTATTGGCAAAGTACTCCATCAGTCTGCTGCATTGTTTGTCGAGGAGACTAATGACATCGGGTATAAATAAATTGAACTGAAAGAATACATATTGTAAGTATAAGGAAGTATGTTAATAAAATTTTTTCTTTAATTATGTAATACATGGCATGCAAGCATTTCTTCTTTTTGGGATGCTTTTCTTCTTATTATCCTATGTTTGTATATATCTTTTTGTTAAATGACACGAGAGAAGGAGACAATAGGATAATTTTGAAATTTCTGTATCACAATCGTATCTAGTTTCTTCTCTACACCTTTGTTTTGACGCGATGTTTCCTCTTCAAAAAGCTTCCCAAGCAACTTAGATTTTCCAATCTCCTGATTATTTCGTTTTTCTTTAGAAGATTTTTTAGAATGCCTGTGCAAAGAGTGATAATCTTTAACTCTCAGGGAATGGTCGTCACAAAATCTGATATATACCGAAGAGACTTCTTCTTCTACATCCTCTTCAAGAACACTAGGCCTAGTCTGCATCTTATTACTCCTACCCCCTAATTTGTCACTTCTTATAGTATTTTTATCGTGAAATATTATTTTAACATCAGCATGGTTTGCTGTGACTTTCTTGATCTTTCTAACGGTTTCTGCGCACTGTTGGTGTTCAACTTTGTGGATGCTTCCGTCTTTTCTCTTTAAATTATTGCCAAAAATTTCATTGTGATAGAACCTTAGGGCATATTTTCTTTTGCTTAATTTTAAACGAGACAAATTGTTCCTTTGCAGTACATATACCCTTGGTGATTCTTGGCAACCCTTGGGAAACCTTGCAATCAGTAGTGGTTTCTTTTTGGAACTTCCTGGACATAGTCCAGACGGTTCATTTATCATGTCCTCAATGTGTATTTCGGAGAGGGGGCTCAAGTTCCAGCGAGTATTATATTGGTGAATGTGAAGTTTGTGGACATGCCACCTCCTCTTTAATTTCCGGCCACTGAACAGTTGACACAGTCGAAAATATAGGTAAAAAAAATGACCAGATTTGGACTTTCTCGGTGAAGGTGGTGCTCTCATGCTTCTTTTCTATTTTGAGTTATCTATTAACGTCTTAGCTTTATAATGTCACAATCTGACTTCATTACTGACACAATCGCTCTTATAACGCGAATTGGTCACTCGTTACGGAAAGGCGTTTTCTGAAAAATTTGTCTTGAACACGTCGAAGATTACTGAACGAATAAAAGATGCGACTGGAACAATAGTCAGTTATAATTGACCAAAGAAGGCCTTCGCAACAAAATAAATATACTGCATATTACAGCACAATGCCTACAAATTACGAGTATGATGAGGCTAGTGAGACGTGGCCGTCCTTCATTTTAACGGGGATCTTGATGGTCGTCGGGCCTATGACACTGCTTCAAATATACCAAATTTTTTTTGGGGCCAATGCTGAAGATGGGAATTCAGGGAAGAGTAAGGAGTTTAATGAGGAAGTTTTCAAGAACTTGAATGAAGAATACACCAGTGATGAAATCAAACAATTTAGAAGGAAGTTTGATAAAAATAGTAATAAGAAGTCCAAAATATGGAGCAGGAGAAATATTATAATTATTGTGGGTTGGATCTTAGTTGCAATTCTTCTGCAAAGGATTAATAGTAATGACGCGATTAAAGACGCTGCTACAAAATTATTTGATCCTTATGAAATCCTTGGTATCTCTACTAGTGCTTCCGATAGAGACATCAAATCTGCTTATAGAAAATTATCTGTTAAATTTCATCCAGATAAATTAGCAAAGGGCCTAACACCTGATGAGAAAAGTGTGATGGAAGAAACTTATGTTCAGATTACGAAGGCTTACGAATCCCTTACTGACGAATTGGTTAGGCAAAACTATTTGAAATACGGTCATCCAGATGGCCCACAATCTACTTCACATGGTATCGCTCTACCAAGATTTTTGGTAGATGGAAGTGCATCTCCATTATTAGTGGTTTGTTATGTTGCGCTACTAGGTTTAATCTTACCATATTTTGTTAGTAGATGGTGGGCAAGAACACAATCGTATACCAAGAAGGGAATACATAATGTGACGGCTTCTAATTTTGTTAGTAACTTAGTCAATTACAAGCCATCTGAGATTGTCACCACAGATTTGATCTTACACTGGTTATCATTTGCTCATGAATTTAAACAATTCTTCCCGGATTTGCAACCAACGGATTTTGAAAAACTTTTGCAAGATCATATTAACCGCAGAGATAGTGGTAAACTTAACAATGCGAAATTTAGAATAGTGGCCAAATGTCACTCTTTGTTACACGGTTTATTGGATATTGCTTGTGGATTCAGAAATTTAGATATTGCATTGGGTGCAATCAATACTTTCAAGTGTATTGTTCAGGCTGTACCATTAACACCAAACTGTCAAATCCTTCAATTGCCGAACGTAGATAAAGAGCACTTTATTACCAAAACCGGAGATATTCATACATTAGGTAAATTGTTTACTTTAGAAGATGCCAAGATTGGTGAGGTTCTTGGAATAAAGGATCAAGCAAAGTTAAACGAAACTTTGAGAGTTGCATCGCATATTCCAAATCTAAAGATCATCAAGGCAGACTTCCTTGTCCCAGGTGAGAACCAAGTAACACCATCATCTACCCCATACATTTCTTTGAAAGTACTGGTTCGTTCTGCTAAACAGCCATTGATACCAACTAGCTTAATTCCTGAAGAAAATTTAACAGAACCTCAAGATTTTGAATCTCAAAGAGATCCATTTGCTATGATGAGTAAACAGCCACTCGTCCCATATTCCTTTGCACCATTTTTCCCTACAAAGAGACGTGGGAGTTGGTGCTGTCTGGTAAGTTCTCAAAAAGATGGTAAAATACTTCAAACGCCAATTATCATTGAAAAGCTATCTTACAAGAACTTGAACGATGACAAAGATTTCTTTGATAAGAGGATAAAAATGGATTTAACCAAACACGAAAAATTCGATATAAATGATTGGGAAATCGGGACCATAAAAATTCCATTAGGTCAGCCTGCACCTGAAACTGTTGGTGATTTCTTTTTTAGAGTAATCGTTAAATCCACAGATTATTTCACTACAGATTTGGATATTACCATGAATATGAAAGTTCGTGATTCTCCTGCAGTGGAACAAGTAGAGGTGTATTCTGAGGAGGATGATGAGTACTCTACTGATGACGACGAAACCGAAAGTGATGATGAAAGTGATGCTAGCGATTATACTGATATCGATACGGATACAGAAGCTGAAGATGATGAATCACCAGAATAGATATAACTGATTAGTATAGTTTTTCATTTTAGCTCTTAGACGTATATATTTCATCTTTATAAAAATAGATACATGTGTATACAAAGCAAAACCAAAAAAAAAAAAAAAAATTTTTCAGCCATCTGTTAAGAAATGTGTTTTTTCAATAAGATAGCATCTTGTTCGTCGCCATTTACACCTTTTATGAAATTGTTGACAGTTTCGCCCACTTGTTCGAAGCCATGAGCTATAAACCATTGCTTTGTAAGATCATCCACTGCTGGTAAATAGACAAACACGTTATGTTGATGACATTCTGAGCATTTGTCTTCTGCAAACTTCAGTAATTTTGAACCGATAGATTTGTGCCTATAATTAGGCAACACGCCCAAAAATTCGATTTTAATGCCCTTGAGAGATAGTTCGTTTTGTTTTTTAGGAACTAATTTAGCAACCAAACCACCCACTGGTATTTCACTGTAATAAGCCATCTGTGTGAAATGTACATCCTTCTTCGAAGATGGCTTTTTATTTTTTGCAACTAAGCTATCCTCAGCGAATAATGCACTGAAGAAGGCATCTTGATATAAGTTTGGTACTGTCACATGAGCTAGTTTGGTTAGCATGCCCAAATTGTTAGCGTAAACATTGTCTAATGTGCATATATCACGGCCCATATTTCGCACTACTCCCTTCAATTGTCTTTGCCAATTTGTTTGTTACGGATTAATTTGTGAAAAAGCTTCGCTAATAATATCAATTTTCTTTTTTTTCTTTGCTTTTTCTACTATAATATACATAAAATTATATAAAGAGCATATAAACCATAAAGATTCCTCTGCGACACTTCTTATTCATTTCCTCCAACGACTTGTTCACCTTTATCATTAATTCTGATCAATCTTAGAGTATTCAAAAGGCCAAAAGTGCCATTCCAGTTTCTTAGAAATTCCATATTCTTCGCATCACTCAAGTCTGGACAGAGAAACCCCGCCTTAAATTCTTTTAACTCTTGATCCCTCCTTTGTTGCAGTAGCACTTGTCTATTGCTTGGTGGCCTGTTTGACCTCCTCTTCTTCTTGAGTTCGTCTAATTCCGTATCATCTCTTTCAATAAAACTTTGAATAAACTCTCTTGTGTGGGCGTGATCAAATATTGGTTGCCCTTTGAATGTATCAGAGTTAACTACATCCTGCATAAATTTTACCCGAGCTAGTTCGTGGACTCTTTTGTCTTGATGAAGCTTCTTTTTGGCTGCGATTTTATCTTCACGCATAGTAGCCCTGACCAGCTTTTCATACTTTCTACCCTTCGGATGAACCGTGATATTTTTCCCTTTCTTGGATAAGTTCTTTTGCAACTTAGATAAAGATTTAGTAACCGGCATGATTAGTTTGTCGTGGTAAGTCCTGTTCCGATACTTTTCTTCTTAGAAAGTACCTTTAAAGAGCTCATCTCTCATCTCGTCTATTAAACCATTTTAAAATTTTCGCTCGGGATGTTCAGCTGTGTACAATAATACAGCGTAAGTGCATTCAAACAATGAGGACAAAAGCATAAAGTTGTGAAGAAAATTGCCCATACATTCAATGCCATTATTTGATCTTATTTCTCCAAAAGCGTTTGTTAAGTTAGTGGCCAGTGAGAAGGTTCATAGAATCGTTCCAGTTGATGCAACATGGTACCTACCCAGTTGGAAGCTTGATAATAAAGTGGATTTCTTGACCAAACCACGTATACCAAACTCCATTTTCTTTGATATTGATGCAATCAGTGACAAAAAATCGCCCTATCCACATATGTTCCCTACAAAGAAGGTTTTTGACGACGCTATGAGTAATTTAGGAGTTCAAAAAGATGATATATTAGTGGTTTACGATCGTGTTGGTAACTTTAGCTCCCCTAGATGTGCTTGGGCATTAGGAGTGATGGGACATCCTAAGGTGTACTTACTAAATAATTTCAACCAGTACAGAGAGTTTAAGTACCCTCTAGATTCCTCTAAGGTGGCAGCGTTTTCACCCTATCCAAAGAGTCATTATGAGTCCTCAGAAAGTTTCCAAGACAAGGAGATTGTAGACTATGAGGAAATGTTCCAATTGGTAAAGAGTGGGGAACTGGCTAAGAAATTCAATGCTTTTGATGCAAGGTCGCTCGGTAGATTCGAAGGTACAGAACCAGAGCCTCGTTCCGACATTCCATCGGGGCATATTCCAGGTACCCAACCATTACCATATGGAAGTTTACTTGATCCGGAGACCAAAACGTACCCAGAAGCTGGGGAGGCGATACACGCTACTTTGGAAAAGGCATTGAAAGATTTTCATTGCAGTTTGGACCCAAGTAAACCAACTATTTGCTCTTGTGGAACTGGCGTTTCAGGAGTCATTATCAAGACAGCATTGGAGCTAGCAGGAGTTCCCAATGTTAGATTATATGATGGATCCTGGACCGAGTGGGTCTTGAAATCCGGGCCCGAGTGGATTGCTGAAAACAGAGATTAATAAGAGAAATATATTCTTGACAAGTCGATTTATTTAGCTACATATATTAATTATCTATCTACTTACTTAAAGGGCGATCTCCCTTTCTTTGTCTTATTTGTGCTCTTCATTGTTATTGCCCGGTAAAATAGAAAATAACAGCAAAAAATGAGACTGCTGGCAAAAATGAGCAGAGGCCTTTCTATCGAGAGAAAAGAACAAACTATTAATTCTTTTCGAAATTCCAACACGATTAAACCATCATGGCAAGTCTACCTGGTATTGATGAGCATACTACCTCTGAAGAATTGATAACTGGTGATAACGAATGGCACAAGTTGGTTATTCCCAAGGGCAGTGATTGGCAAATTGATCTTAAAGCAGAAGGAAAACTGATAGTCAAGGTAAACTCGGGCATAGTTGAGATATTTGGCACCGAGTTGGCAGTAGATGATGAGTACACTTTTCAGAACTGGAAGTTTCCCATATACGCTGTCGAAGAAACAGAATTATTATGGAAATGTCCTGATTTAACTACGAATACAATAACTGTCAAGCCTAACCATACTATGAAATATATTTATAATCTACACTTCATGTTGGAGAAGATACGAATGTCTAACTTTGAAGGCCCTCGAGTGGTGATTGTTGGTGGTTCGCAAACCGGGAAGACTTCCCTATCGAGGACACTATGTTCTTACGCTTTGAAATTCAACGCTTACCAACCACTATACATCAATCTTGACCCTCAACAGCCCATTTTTACTGTTCCTGGATGCATATCTGCCACCCCAATATCAGATATACTTGATGCACAACTACCCATTTGGGGTCAGAGTCTCACTAGTGGTGCCACACTACTACATAATAAGCAGCCAATGGTGAAAAATTTTGGCCTGGAAAGGATTAATGAGAACAAAGATCTATACCTTGAGTGTATAAGCCAGTTAGGTCAAGTAGTAGGTCAAAGGTTACATTTGGATCCTCAAGTCAGGAGATCAGGGTGCATTGTCGATACGCCATCAATATCACAACTGGATGAAAATTTGGCTGAACTGCACCATATCATTGAGAAACTCAATGTTAACATTATGCTAGTACTATGTTCTGAAACGGATCCTCTTTGGGAGAAAGTAAAAAAGACATTTGGTCCAGAATTGGGAAATAATAATATTTTTTTCATTCCTAAATTGGATGGTGTATCCGCAGTTGATGATGTATACAAAAGATCCTTGCAGAGGACATCCATAAGAGAGTACTTTTACGGCTCTCTTGATACAGCCTTGAGTCCTTATGCTATTGGTGTTGATTATGAGGATTTAACTATTTGGAAACCTAGCAATGTTTTCGATAACGAGGTCGGTAGGGTGGAACTGTTCCCCGTCACTATAACTCCAAGTAACCTACAGCACGCTATTATAGCCATAACGTTCGCAGAAAGAAGGGCAGATCAGGCAACAGTAATAAAATCGCCTATTTTAGGATTCGCTTTGATTACAGAAGTTAATGAAAAAAGGCGTAAATTAAGGGTTTTACTACCTGTCCCAGGCCGACTTCCCAGCAAGGCGATGATTCTAACTTCATATAGATATTTAGAGTAAGTAAAATTATCTGTTCAAGAGCCTTATATCAAATCCATACAAATATCGTACTGTACTGTCGAAGTATTGTTTGGGTGATTTTTATTTTTTAATTTTTCCAACGCTTATATATTAACAATATTGCCAATTTGTGTCTTTGACATTATTTGCGCTAGCTAAAAAACTGCTGCAGTTTCATCGAGGAATATAAAAAACGACGAGAGTTAAAAGGAAAAGGCAAATCAAAACTGATCAGAAAAATGAGTAAGTATGGTCCATTGGGTATTACTAACTTTATTACTCCGTACGATCTATGCATATTAATCCTAATACATGCTCACTGCTCACAAGATAATGGCATATCAGTGCCAACAGCAGTATTTCTTCGGTTAATATCCCCTACTAGACCTTCACTAGAATGGAATCCTCTGCTCAAGGATAATAGTAATTTAAGATCTTCATCTATTGTTCCTCCTCCTGTACTTCCTATTCTAGATAATATAATAAGGATACTGTTAGATGACAAGGATGGTAACAAAATAGCTCTGACATTAATGGGCTATTTGGAAGCAATTAATGGACTGGATTCAATCAACAGACTAATGATGGATTTAGAAAAGAACTGTTTGGTTAATAATTACAGGTCAATGAAAACGCGTACAACATCAACAAGAAGACAAATGACAAGAGCGAGTTTTTTAGGAACATTTTTGTCAACTTGTATACGCAAGTATCAAATTGGTGATTTTGAAATGAGGGAGACAATCTGGATTAATCTACAAAATTTCAAAACTGTATTTAAGCATACTCCGCTATGGCTACGATTTAAAGATAACGTTCATATTCAAAAGGTAAAAAACTGTCTTCTGGCTAACGACGAGATCTCGGTGGAGGATCAACAGATGGTGGAATTTTTCCAACACTTCAATAATGGTAATGACGCTGATTCAAAAACAATGAACGAAGAAAATTATGGGACATTGATTTCCATCCAACATTTACAATCAATAGTTAATCGACAAATTGTGAATTGGTTAGATAATACAGAATTTAATCTGATGGGTCAAGAAGAAACTAGTTCCACATATGAAGAACAAAGCGGACTAGTTTTTGATTTGCTAGATACGCTTTCATTGAACGATGCCACAAAATTCCCTTTGATTTTTATATTAAAGTATCTCGAAGCTATAAAAGAGAACAGTTATCAAACCGCACTAGATTCTCTACATAACTATTTTGATTACAAGTCCACGGGCAATTCTCAAAATTACTTCCATATCTCCTTGTTGTCCCTTGCCACCTTCCACTCAAGTTTCAATGAGTGTGATGCAGCGATAAATTCTTTTGAGGAAGCCACGAGAATCGCAAGGGAAAATAAAGATATGGAAACGTTGAATTTGATAATGATATGGATAATAAACTTCATAGAGGTGCACCCGGAATATGCAAACAGATTTTATATCACAGTAGAACAAATAATAAAATATCTGAAAAATAGTTCAGATGTAGAAGATGCCAATATTTTCAGTAACGCCTACAAGTTTGAAACATTGTTATCTACGGTCAAAGAATCGAAAACTGCTGAAGTTTCTAGTTCACTTCTGAAATTCATGGCTATCACTTTGCAGAACGTGCCTTCTCAAAACTTTGATCTTTTCCAAAGCCTTGTTAGCTATGAAGTAAAATTTTGGAAAGAACTGGGATACGAATCCATATCCGATGTATATGAGAAATTCCTGTCTAAAACATCCTCTTCCTCTTTAAGGAACTACGACTCTTCTATTATCAACCAAGATATAAAGGTAGCTTTCAAGGCACTTGAAGAAGACGATTTTTTAAAAGTAAAACAATACCTTTTGAAATCAGAATCACTGAAACTAGACTACGACCAAAAAATAAATTTGAAATATTTAAGAGTGAAGTATCTCGTTAAAATAGGTGACTATGACCTAAGCATGCGATTAATCAACCAATATGTCAAGGAGTGCTGTGAAGAAGTGGCGGATTCGAACTGGAGATTCAAATTTGAAATTGAAAGTATCAATGTTTTACTTTTAAGTGACGTAGGGATAAGAAGTTTGCCGAAGATAATAAAATTAATCGACGAATACAAAGAGATAGGAAATCCTTTGCGATGTGTAATATTATTGCTTAAATTATGTGAAGTTTTGATTCAGGTAGGGAAGAGTATGGAGGCAGAGTGCTTGATCAGCTGTAACCTATCAACCATTCTAGAATTCCCATTTGTAAGGAAGAAGACAGATGAGCTTTTGGAATCTCTTAGTGTTGAAGAGGATAGGGATGTTCAGATGACTTGACAATAACTATATAAAGCAAATAAATTAAATAAGCATAATAAACTGTAACTCTCTAACGGGTGCAAGTATAAGCACAACACCTCAATCATTTGTGAGCAAAGAAAATGATTTATAGCTGCACTTAGAAAATAAAGCAAATTAGGTGAAGTGTCTTTTTATTTTATTTTTTTTTTCTATTAACAAACAAATGTCCATGTATATATATATAAACGAGAGAAAAATGATAGTGAAAAATAAATACCAGTTGGAACTTAAACTGATGTATTTAGGTAGCAGAAGGATAGAGTTACAGAAGGTGAAATTGTCAATACAGATACAAAAAAGAAACAAAAAGAACTTAAAAGGACACGTTTGAACTCATAATTCACCAACTGGTCGAATTAGTAATCGAAGTGGTGTTGTACCATTGTACGTTACCTGGAGAGGTAGTGGTAACAGAAGGTGCACCGGTGACAGTAACGTATTGAGTAGTCGTATTTGGGGTGACTGTAACGTACTGGGTAACGGGCTCATTGGTGACAGTGACAAACTTTGTGATTGGGACGCAACCATTGGAAGTTGAAGCCTGTTCAAAGGACTTGACCTTTGCATCTTTGTTGTTTGAATCTTCGTCACTGACACTTGCTGCAGTAGATGATGGAGACAAAGTAGTGGAGTCATGAAGGGTTAGCAGCAAAGTGGACGTGATAGTCGAGGTGGAGGTAATTTCATGGGTGGATTCTGGGGTTACAGATCCAGAGGCCGAAGAGGTGGACAAGGAGGAGGAGGCCGCATTGGTAATGGTGGCTGAAGTTGAGGTGAACCAGCTCGTGGAGTAGACCGTTGAGGTGACAAAAAAGGTAGTGGTGTCGTCGGCGTACGATATGGTAGTCTCTTGGGGCACCAAGGAGTAGCTGGGCGCTAAAGTGGTAGTTGTAGAAACAGTATTGTTTGAATAAATCGCTGACACAGAACTTGCGAAGGTTAAAAGAGCGAAAAAGACAACGGATTGAAGCATTTTTTTATTTTTGGTTGATAAAGAACGACTAAGGTGAGAGTGAAAGTGATGTGATTTTTAATTATGTAGTGTAATTGAAACAATAAAAAAAAACAAGGGAATGGACGAGACCTATTAATGGGTACTATGGCTCAAATAGCAAAAAAAATTTGTAAAATGGGTAAAAAAATGAGAGAAATACGCGAGAAACCTCTTGGTTGGATGTTGTGCTAAACTAGTTGCTTAAACGCTTGCAAAACTTTTTTATAGATAAAATATGCCAAGTGAAAAGAAAAGGAAGCAGAAGAGAAAAACTTAGAAAGGTAGAGGTAAGAAAGAATAAACCAAAATGTAAGCTAGGTGAGGGAAATATTTTGGAGCTTAAATATCTCGAACGACACTCACTCTCGTCAGAAAAATCTGTCGAGTAACTCAGACCACCTCCGATAGCATACCTTGTTTAGTTTCATAATCGGCAGAGACGTCATTCCTGCACAGAACGCCAAAATTCGTGGCCCCCGCGGTACCTGAATCAGGGCCAAGAATTTTGGCGTTTCGTGTTGTTGACATATTCCGAAAAAGGTATTGAGCCACAGGTCTTTCGCGTCTTCTAAGCCCCAAGATAAAGAAAATGCCGCCCTGCTTAATCACTGTTTTTTTTTGGAAAACCCTGAAGTATAGAAGTAGGGCATTGAAAGAAAAGATATGCGGGTAAGATATGAAAAAATTGAGGAAATGAGACCCAAGTGTACATGGGTATATATAAACAAATCATTATGGTGCATGATGCATCACTTACAATGCACACACACTATTGTCTTTGTAGAAACGGGGAAGACAATGGTTGTAGGCCTGATTGGTATTAGAGGCATCCGCAGTACGAGATATACGCCAAAGGCAGAATGTTAGACCCACGAATATTGCCATACTACGACCCGGCTGTGGAGAGGAAGATTGCTGTAGTAACGGGCGGAAATACGGGTATTGGGTGGTATACTGTCTTGCATTTGTATTTGCATGGGTTTGTCGTTTATATTTGTGGGAGAAACTCTCACAAGATTTCGAAAGCAATCCAGGAGATACTGGCAGAAGCAAAGAAGAGGTGCCATGAAGATGACGACGGTTCAAGCCCAGGCGCGGGCCCAGGTCCAAGCATTCAGCGTCTAGGGTCACTGCACTATATCCATTTGGATTTGACAGACTTAAAATGTGTGGAGAGAGCGGCACTTAAAATTCTCAAGCTGGAAGACCACATAGACGTGCTTGTTAACAATGCAGGGATTATGGCGGTGCCCTTAGAAATGACGAAGGACGGATTTGAAGTGCAATTGCAGACTAACTACATTTCGCACTTCCTCTTCACGATGAGATTATTGCCTTTACTGCGCCATTGTCGTGGCAGGATCATTTCCCTGTCCTCGATAGGCCATCATCTAGAGTTCATGTACTGGAAACTGAGCAAGACGTGGGATTACAAACCTAATATGCTTTTCACATGGTTTAGGTACGCGATGAGTAAAACCGCGCTAATCCAATGCACGAAGATGTTGGCCATCAAATACCCTGACGTTCTTTGTCTCTCCGTTCATCCGGGTCTGGTGATGAACACAAACTTATTCAGTTATTGGACAAGGTTACCCATCGTCGGTATTTTCTTTTGGCTGTTGTTCCAGGTCGTAGGGTTCTTTTTCGGCGTATCGAACGAACAAGGTTCACTAGCTTCTTTGAAGTGTGCATTGGACCCGAATTTATCTGTGGAAAAAGATAACGGGAAGTACTTCACCACGGGGGGTAAAGAATCTAAATCGAGCTACGTTTCTAACAATGTCGACGAAGCGGCATCGACTTGGATCTGGACCGTTCATCAACTAAGAGACCGTGGTTTCGATATATAACAAGACGGAAAGATTGAAAGAGTAGATAGATGTACATTTTATTTAAATATTAGTTAGTCGTTATTGTAACTGGTAATCAGAGCAAGAAGTTTTTCTGTACTTTGTTCTCTGCAGGCAACTAAGTTACGGGCCGACAAAGGCTTATGATGTGCGTTTTTTATTCAATTGATAGATTCAGTCAGCATTGACGTAATGGGAAGGCTAGAAAAAGAGAAGACTGAATTTGGAAACTTATTCCTCAAAGCAGACCAGTACTTCCACCGCATTTCTGTACTTAACCAAGCACGACAGTGGTCTATCAGGCTTGGATCTTTCACTACACTTCCGCCAAAGTTTTTTTTTTTTCCTGTTTATCCCAGATCACGTTTGTTCCATTAAGGAGGTTTACTATCATCTCATTTCCATTTACACATACACTTACATATACATAAGGAAACGCAGAGGCATACAGTTTGAACAGTCACATAAATGTCAGGAACATTCAATGATATAAGAAGAAGGAAGAAGGAAGAAGGAAGCCCTACAGCCGGTATTACCGAAAGGCATGAGAATAAGTCTTTGTCAAGCATCGATAAAAGAGAACAGACTCTCAAACCACAACTAGAGTCATGCTGTCCATTGGCGACCCCTTTTGAAAGAAGGTTACAAACTCTGGCTGTAGCATGGCACACTTCTTCATTTGTACTCTTCTCCATATTTACGTTATTTGCAATCTCGACACCAGCACTGTGGGTTCTTGCTATTCCATATATGATTTATTTTTTTTTCGACAGGTCTCCTGCAACTGGCGAAGTGGTAAATCGATACTCTCTTCGATTTCGTTCATTGCCCATTTGGAAGTGGTATTGTGATTATTTCCCTATAAGTTTGATTAAAACTGTCAATTTAAAACCAACTTTTACGCTTTCAAAAAATAAGAGAGTTAACGAAAAAATTTACAAGATTAGATTGTGGCCAACTAAGTATTCCATTAATCTCAAAAGCAACTCTACTATTGACTATCGCAACCAGGAATGTACAGGGCCAACGTACTTATTTGGTTACCATCCACACGGCATAGGAGCACTTGGTGCGTTTGGAGCGTTTGCAACAGAAGGTTGTAACTATTCCAAGATTTTCCCAGGTATTCCTATTTCTCTGATGACACTGGTCACACAATTTCATATCCCATTGTATAGAGACTACTTATTGGCGTTAGGTATTTCTTCAGTATCTCGGAAAAACGCTTTAAGGACTCTAAGCAAAAATCAGTCGATCTGCATTGTTGTTGGTGGCGCTAGGGAATCTTTATTAAGTTCAACAAATGGTACACAACTGATTTTAAACAAAAGGAAGGGTTTTATTAAACTGGCCATTCAAACGGGGAATATTAACCTAGTGCCTGTGTTTGCATTTGGAGAGGTGGACTGTTATAATGTTCTGAGCACAAAAAAAGATTCAGTCCTGGGTAAAATGCAACTATGGTTCAAAGAAAACTTTGGTTTTACCATTCCCATTTTCTACGCAAGAGGATTATTCAATTACGATTTCGGTTTGTTGCCATTTAGAGCGCCTATCAATGTTGTTGTTGGAAGGCCTATATACGTTGAAAAGAAAATAACAAATCCGCCAGATGATGTTGTTAATCATTTCCATGATTTGTATATTGCGGAGTTGAAAAGACTATATTACGAAAATAGAGAAAAATATGGGGTACCGGATGCAGAATTGAAGATAGTTGGGTAATAATGAATTCATTGGAAAACACAAAATATGTTAGAATAAATAAGGATTTTTTAGTGTTTGGGCTGTATATCTTAAGTAAGAGTATTAACTTACAGGAATACTGGAGTTCTCGTTGAATATTAGTGATTGTTTTACGTAAATTTCATTTATTTAAAGCTTTTACATTAGAAGTTGTTTGAATGTAAGTTTAGGAAAGCACTACATAGCTTACCAGGCAAAGCGTAACTGAGAGGCAGTAAATACCGGTGGTTTCCATATGAGTCTATTAGGGTCTATTGTCCTTCTCTTTTTGGCTTTAAGTCGATTGTACCTATCTAAAATATCTTCATTCAGGAAAATAATATGCTGACCCTTGTAATATCGCAGGATATTCAGTGTCTTTGCTGTGTGTAATATATCTGTAGTGGTCATCGAAGTCATGGAGCTTATTTCGTCTATAGTAATTTCCTTCTGGTGTTCCACTAATAGCGTTATGAGAGTGTCCGACCAATAGGCTCTATAGGATAAGAGACCCAAATCAGACAAAGGTTTCTCGGGAGAACCAACTTTGTTTTCCTTTTTCGACAATTCATACGAAAATTCAATCAATAACTTACCATATCCCATCCTTTGGTATTGTGGTAGTGTTAAGATACATGCAACATTGTAACCATCCGCGGATTCTTTTTCCTTGGAAAAATATCCCACCAGATGGTGACCCAACTCATCTCGTCTCGTCATGCAATAAAACAAAAACGGATCAACGTCATAGTATAATGTTTTGTGATCTAGGAAAAGTTTGGAAAGTAAACACAAGTTTCGACACCAAGTCCTTTGCTTTCTACCATCGATTTCAAAGAATGAAACATAATCGTCTCTGTAGATTTCATTTCCTGGCGGATGTCTTAATGTACATTTCTTCCTGTAGCGTTCGTATTGTTTCTTAGATCCAAAATACTGCAACGTGAAATCGTCGATATATATAAAATCTTCATCAGTTAATTCAATAGGATATGGAGAAAAGTACCATGGTTCTATTTCATATTTCCCCATAATGATTCGATTGAGATTTCTAACTCGAGCCACCTCATGTGGATTTTGTGTCATAGAGCCGGAGGTTCTAAGCTTTTTTATCTCATCCTCGTGTGATATGTTCTCATCTTTTATTCCCTGTACATTTAGATTATCTAAGTCCATAACATCCGTATTTTCTCTTGAGAAACCATCTACACCATCTTGCAGAGAGTCTTGTGGCGTTTCACTAGTATTTGTTGCCTTCTTCTTTTTTTGTTTCTTATTATCTTCATCAGTAGCCTTTAGTTTCGGATATAGTACTTCTTTATCCAGGTTTATTCTGTCAGTGGTAATCCACTCATCTAAACGCTTGTTGTAATTAACATAGTGAACATAGAATTTTGGTGGTGCTTTTCTTGTGTTTATGGATAAAATTTCAGCTAATCGTTCTTCATCATTTTTTTGGACCCAGCATTGACATTTGATAATAATATCATCTACTGAGTTTATCTTTTTGGCAATACCAGGTTCTTCTTTTCCGTCATGGGACATCGATGATTTCTTGCAGTATTTCCGAGAATGGTAGCACAGGAAGCGTCTAAAGAATGGTAAAGCTCTTTTCTATTCTCCTTTGATTACTATAATAATATACACCTTTTAGCAATATTCGTTTTGCATTTGCTCCGCCGGAAGCCGTTTTCATCTTTTCAACGGGCGGGTAGTAATTTGGAAAATTTTCCATCATTATAATAATGATGAAATAGTCAATAGGTACAGCTCATCGATTAATTATAATCACGTTGTTCCTTCCCAAGGAAAAAAGCAATATCTGTTGCATGCCATGTCTGACTCCTCAGAAGCCACTGTAAAGAGACCCCTTGATGCTCACGTAGGACCTTCCGAAAATGCTGCAAAGAAGTTGAAAATTGAGCAACGTACTCAGGTAGATGGTATTCACGAAGCAGATGTCGGTATTACTTTGTTCTTATCTCCAGAATTGCTAGGATTTAGAGGCCAAATTAAGCAGCGTTATACTGACTTTTTGGTCAACGAAATAGATCAAGAAGGTAAGGTCATTCACTTAACTGATAAAGGATTTAAAATGCCAAAGAAACCACAACGCTCTAAAGAAGAGGTCAATGCAGAAAAGGAGTCTGAAGCAGCTAGAAGACAAGAATTCAACGTCGACCCCGAATTAAGAAATCAATTGGTGGAGATATTTGGTGAGGAAGATGTATTGAAAATAGAATCCGTTTATCGCACGGCTAATAAAATGGAAACGGCAAAAAATTTCGAAGATAAATCTGTTAGAACTAAAATTCACCAACTGTTACGTGAGGCATTTAAAAATGAATTAGAATCTGTGACTACTGATACTAACACTTTTAAGATTGCAAGATCAAATAGAAATTCAAGAACCAATAAACAAGAGAAAATTAACCAAACCAGGGACGCTAACGGTGTAGAAAATTGGGGATATGGCCCCAGTAAAGATTTTATTCACTTCACTCTACATAAAGAAAATAAGGATACTATGGAAGCTGTCAATGTTATAACAAAGTTGTTAAGAGTTCCAAGCCGTGTGATTAGATATGCAGGTACTAAGGATCGTAGAGCAGTAACGTGCCAAAGGGTTTCGATTTCAAAGATTGGTTTGGATAGACTAAATGCTTTAAATAGGACTTTAAAAGGAATGATTATCGGAAATTACAATTTTTCGGATGCAAGTTTGAATCTGGGAGACTTGAAGGGAAATGAGTTCGTTGTTGTTATTAGAGATGTTACCACCGGCAATAGTGAGGTATCACTGGAAGAAATTGTGTCTAACGGCTGTAAGTCTTTATCAGAAAATGGGTTTATCAATTATTTTGGTATGCAGAGATTCGGTACATTCAGTATTTCTACGCACACAATTGGTAGAGAATTGCTCCTTTCAAACTGGAAGAAGGCTGCTGAGTTGATTTTATCTGACCAGGATAACGTGCTTCCTAAATCTAAGGAAGCTAGGAAGATTTGGGCAGAAACTAAGGACGCGGCTTTAGCATTGAAGCAGATGCCAAGACAGTGTCTCGCAGAAAATGCGTTGCTATATTCTTTATCTAATCAAAGAAAAGAAGAAGATGGAACTTATTCTGAGAACGCTTATTATACTGCTATTATGAAAATTCCCAGAAATTTGAGAACTATGTATGTACATGCCTACCAAAGTTACGTCTGGAATTCTATTGCTAGTAAGCGGATAGAACTACATGGTTTGAAGTTAGTTGTAGGTGACCTTGTCATTGATACTAGTGAAAAGTCACCACTAATTTCTGGGATTGACGATGAAGACTTTGATGAAGATGTCCGTGAAGCTCAGTTCATTCGTGCAAAAGCAGTAACTCAAGAGGATATCGACTCAGGTAAGTATACCATGGAAGATGTCGTGTTACCATCGCCGGGTTTTGATGTGCTTTATCCTTCCAACGAAGAATTGAAGCAACTGTATGTGGATATATTGAAAGCAGATAATATGGACCCATTTAATATGAGAAGAAAAGTTCGCGATTTTTCATTGGCTGGCTCTTATAGAACTGTTATTCAAAAGCCAAAGAGTTTAGAGTATAGAATAATTCACTATGATGATCCTTCTCAACAATTGGTGAACACTGATTTGGACATCCTGAATAACACCAGAGCAAAAGAAAGCGGCCAGAAGTATATGAAAGCCAAGTTGGACAGATATATGCCAGATAAAGGCGGTGAGAAGACTGCGGTGGTGTTAAAATTTCAATTAGGAACCTCCGCATATGCCACCATGGCATTACGTGAACTCATGAAGCTTGAGACTTCTCGCCGTGGCGACATGTGTGATGTTAAGGAGAATATCTAAGGTTATACGAGGTGCAATATTCATGTATATTAGTTTACTTTTTTTGTCGGAAGCTCTTTCCCTCATACACTATTGTTGTGTCCGTGTCGTGTCACTTCAGGCGTCGGTAAATATGTATCTGCGCATCGCACACAAAGATAAAGCCTTTTTAAATATAAACAACACCTTCTAGATATATCTTATCAAAGGATACAACCACGTTTCTCAACAAGAAGGACCTAATAGAGGAAAATTATTATACTGTAGCTATCAATATTTTATAAACAAAAAGACAGATATATTCTCGCGTATTGAAGTCGGGAATCCAACGAAGGTAAAATAATAATAAAATACGAAGCATTTAATCCGGTCAAATGTACAAGAACTATTATTCAAACACAGAAGTTTATAAAAAGCATAAAGACTCTGGAAGTTTGAGGAAGAAAGCTTTGAGATCGAGAAGATCATCTTTTTTTTCATTTTTCAATGACTCGTCTAGTTCGAATGGAAACGAATTCATAGGTTTTAGACGATTTGCAAAAGCATATCTGTTTGGTCGCGAGATAGGTTCATGTGGTACAGATTCATATACACCAGTTGGGGCAAATGTAAACAAAAGACGTTTAAAAAAAGAAGGTAAAAACGATCAACAGCTTTGGAAAAGGCAGCACCATTCACAGGGTTGTTTTTTTCCCATAGATGATGACAGTAATAAGCAAACAGAAGGAGCCGTCAACAAATTTTATGAGAATGGAGAATACGTTAATCAGGATTTAATTTTCAAGGGAAAAGTATATTCAGAAGAATCAGAGGTTGTTGATGAGAAAACGGCAGGTTCTCAGAATCCCGCTCTTCTCAAAACAAGATCAATTTCATTAAACGATATACCGCGCGGCACAGGCATCTCTAGTGTATTGTCTCAAGTACGCGGAGGTTCCTTAGAAAGAATTATTGTCTATAGGTACGATACTCCGGAACGTTCTTTGCATAAAGTTGATCTTTTCTTCTTAAATTACGAGGGAGCTCAATCTTTTATGAGATACGCAAAAACAAATATTTTTAAAGTTAATGGAGTTCAATTAAAACCAGAATGGATATTCCTCGAGAGCACATATGAAAACATAATGAAAGAGCAATCTGTCAACAGAATAATAGAAGAGGAAAAGTTCATATCAAGATGTTTGATAGTGAAAAAAAGCTCGACAACAGCAATGCCTAACAAATCAAATCTGAATAAAGGGCAAACTTTAGAAAACATTGATATTCAAGAATTAGAAAAAGATTTTCAGAATTTTGGAGAGGTTCTAGAAATTACGCCTATTGTATCAAGAAAATTATGCGTATCTATATTCTTTTACGATATTTCCAGTGCTATGAGAGCTATGGAAGAATACGAACAAAAGGGCTCATATCTATATAATAAATATTTTAAAACATGGACAATATGGTACGGGAAAGATATTACAGACCAGCCTTGCATTGACTTGTAGTACGAATTTTTAAGTTGATAACTAAATTACTCTTCAACAAATAAATAAATGCAAATGAAGTCCATTATGTACGATTTTTAAAGTGCAAGTTACTTTCAAATTACTTTACATCTATTCTATCAAAAACGACCAATAATCCGCCAACAAGATGTAATGAACCAGTTACAAATATATCAGCAGGTTCATCGTATAGCGTTTCAATCAATTCATTTGCTTCCTCTATACTAGCCGTTACATGCGTTTTAGCACGATTATCGTCTATTTTGTTCCAATTCTTGACTAATGACTCCTGGACTTTCAATTTTTCTACATCTTCTTGAGAAGTGTTCATGGAAACGAGGTCAGCGCTGTATGAGCCTGATTTCCAAGTGACATTAGTAGTAAATATCACATCATCGAACGTTATTTCTGGCGAAACAGATGAGTACAGGTTATTTACAAGAGCGTTGGCATCTCTGCTTTGTTGATTGAAGAGCAAGATCTTCTTTCTCTTCGACAATCGAACCGTATCTCTGAACCATGTTGATGCAGCTACCATACTATCTTTGGTGTGAGCACCATCAATGTACCAAACGTTTTTTCCCTTTTCTAGTACTTGACATCTGCCTTCCCACTTAGTATTTTGTAGACCGATTATGAATTTTTCTGGAATCGATGCATTCGAACTGCATTTGATCTTCTCCTCCAATATATTGGACGTATGCAAGATCTCAGAAGCCAGCATAACGGCAAGGGAGGCGTTACTTTTTTGAAACTCGCCAGCAATTCCAAGCTTGACATTTTCCAACTGTTTAAATGAGGGTACTTCTGTTAGCGTTGTTTTGCGCTCCTCAGCTCTTTCTTTCAATATTGTTAATCCCTGAGGAGGTTGTTTCTCAACGGTGAATGCTGGTGCTCCAGATTTGAAAATTCCTCCCTTATTCCAAGCAATTTCTTCAATAGTATCACCAAGCATGAAAGTATGGTCTATTCCTAATAGTGTAACACCGCAGACAATTGGCTTTTCAATTATATTAGTGCTATCCAATTCACCTCCGACGCCGACTTCGTAGACACAGCTTTTGCAGTCCTCTTGTATAAAAGTGTGAAATGAAAGCAATGTGAGGAACTTGAAATAGCCAGGCTTACTTCCCGGGATCATGTGCGGGAATTTATCCAAAGAAGAGGTTGTACTATCTAGACGGTCCCAAACCTCAAAGAAGTACTTCGCAAATTTTTCTTCAGAAATTGGCTCTCCATTTATTCTTATTCTTTCTCTCACTGACTTAAGATGTGGAGACGTATATAGCCCGATACGTGGTAATTGTTCTTTATATTGTCCTAGAATTGATGAAGTAAATGCGGCAGTAGAACCTTTACCTTTTGTTCCAGTGATATGAACAATATTTAATTTATTGAAATCCGATGCAGAGTAACCAATTCTTCGAGACCATTCATGCATTTCCAATAATGTCATAGTGTTTTTACGATCACCAGTTTGACGGATAGCCATGATGTTGGCATAATTGGACTGCAAAGAGTTTAGCGCAGTAACAGCGTCTCGATAAGTTTTTCCAACCATCCTTAATGGATTTTTGATTATCATCAAGTCGAAGAGAAATTTTATATACACGAAGGTGAACCTTAAGAGTGCGTTTGTTTTCCATCTTTCTGGATGGCTAAATCGGTCATGGTTCAATATGATTTTTTTCAAATTCATCCGAAACGAAGTAATCAAATTAGGGTAATTTTTTTTTCCTTTATGCATAATAAAGCAATGTTCTTCAGTGAGCTTCAGAAATAAGACAATTAAAGCGACAGATAATATTAAAATGATAGATAGTTTTGAGGGTATAGACTTATAAGACGAATTCTATGGGGTAGAAAAAGATAAAATTACAGGTAATAAGTGATGATATCGGAGGAAAAAACAATCAATCACCAAAATAATATGCGCGACGAGAAAACTTTTACTTGTTTTATGATGAGAGAGGAGGTGGTACTTGTCTCAGAACTTCCTATTGAGGAACGTCAAACACAGCTTGTACCCAGCAGCGGTACATTTTTAGTTGCCTTTTTCTGTTAACCAACAACCTTCTATCAGTTCCAATTTTATTTTCCAAGAAGTACTTTTTCGTGAAAATTTCTCTTAGTTTTTCTTCAGAGAAAAAATAAACTCTTGTACCATCACCTCTAACGTAGAAGTTCTCTTCTAGGATTCTGTTCTTTTTGAATCTAACTTGAGTTAAATCATATGCACCGTAATCACGAAATATGATCTTACCGCCTGGTTTCAAAATTTTGTGAAGGTTATCCATGGCTTGATCCCATTGGTTTGGTGCTAAAGCACTAAAAACGAAGATCATTACTGCAATATCCACAGAATGAGGTTCGACGCCATCAGGTAAATTACCGTCAGGATTGGCCAAATCCCATACTGTTGCGTGGCCGTACTTGGGGTTGAACTGTTCAGAATTTTTAACTAATTCGACGGCTCTTGGAGCAAAATCTGCGGCTATTATCCTCAAGTTTTCGTTCTCATTATCTTTCAAGATCGGGAAAAAAGTGTTACCTGCCCCACAGCCAATTTCAAATATTGTAACGGGTTCTGCGTCTTTTCTGGTAGATGCGTATAAGATTGGAAATTCAATTTGTAACCACTTTCTGTCCTTGAAAAAGTTTTCCTTGTTGTTTTTATAAAAAATGTCCCAATAACGTGCCGGATTTTCATTGTATAGTTTTTTGTCAAACTCAGGTACAGGATGCTTAAACTGCTCTTTGATTTTTTCCTCCGCCTGCTGGACTTGTTCTTCACCCCACTCAACATTATCCCAAGCGTTATGATCCCAAACGTCAGATTCCTCGGTCAAGTTACGTTTTCCAAATTCAAAGGGTAAGTCGCGGCCTATTCTTGAACCTTCTGTATCTGATTTTTCGAAATCAGATTTTTCTACTGCATTCTGATCGCCTGTGTTATCACCTCTGCCCTCGTGCGCAATATTCTCTAACGTCTCTTCTTTAACGTCCTGAGTTAACGCTTTCAAATGCTCCCTATTATGCTGTTGATCAATGCCTAAGACAAGAGTCACCAACAACTTCCAAATCATTCACTTCTTGAATGGCGGAGGTTGTTGATGACGTGGTGTCGCCGGTTGTATCATCATTTTCACCGGTTTTGGTGCTGTCGTCGACATTAGCGTTGGTGTTAACATTTCCATTTCTCTTCTTCTTGTTTTTTTTTTTGTTTTTTTTCTTCTTATTCTTAGAAGTCGTGGTACTTGTAGAGCCATCATTAGCTTGTTGAGAAGCGTTTTCGGCATTTTCAGTTTCTTTGCCATTAGATTGCTCGATGTCAGCATCTTCTTCAGATTGAGAATATTCTTCGGCTGGTTCAGATGCATTATTTGCAGATTCTTCTTCTGATTCATCATTTTTTTCGTTTTCTTTTTGTTTAGGAGTAGCAATCCCTTCAGTTTCCTCAGCCACACCTTCTTGAATAGCATCGGATTCTTCAACACTACTTGCAAGAACTTCAGCGCCAGTATTTTCCATTTCTTTATATTCTTGAAAATCATTAACGTTGATGTCAGCATTTTCACCTTTAGAATCTATTTTATTCTCGCTCATGGAGCCCTCTTCTTCGTCTTCTTCGTTAGTTTCAGGTTTTGGGAGGTTTGTTTCCAATGGTTTCTCAGCAGTTCTACTACTGTTAGTTGTTTCTGGTTCATTCTCAAACTCTTCATTTACGTCAACCTCTTGCGGAACAGCAGTAGACTCTTGTTGATGCAATTCTTTGGTTTCATCGTTTGATTTGAGAGGCTTTGATGAACTGTTTGTATCAACGGTAGCATCGCCTTCTTCCTTTGAGATGCTTTCGAATTTCTTGATCAAATCTGCGACACCCATTTTAAATCAATTTGTAATAGCTTATTTGGTATACAATTGTATTGGAAGTTTCACAGCTATAGTGCCACTTCTTGTTTACATTAAAAAAAGAACCTCGTGTCCAATCCTACGTTTTTTTCTTGGTTTTGACAAAGCTTTTTTTCAGCGCCGAATTCTCTCACTTGAGAGAGGAGTTTTGAACGATGAATGATGCTTTAGTGCTAACTTCTTTGGGCTTTATATAGTGATTTACGCTTATATACTATGTTTTTGCAATACTCCCACACGTTTATTGTCTTGGCGACGACCATGGCATTTTACACTTAATTTTTGTTTCAAAATATTCCTCGTCATCCTCGATTCCCTCGATCCTCTTGCCGTTTTCTTTGCAGAAAATATTCTGAGCGTACGGTGCAGTTCTGTTAAATGGGTTGCGAGATCTTTTCTTGGTGAGTAATCTATCCTTTGTAGCGTACCAATCTGAAGAAAATAAGCTTAGTGCATTTTTATCTTCCATTTGTACTAGATCATCATAGTATTTTGAAAGTTGTGTTTGGTTGTAGTTTGCTGGTTTAGGGTCAATTCCTATGTAGGTTATGTTTGATTGTGGGTAATCAATGGCCTTGGCATGACAGCTGATGAATCTTGGCATCTTAAACGCAAACCCTATTATAGTTATTTTCTGTGGGAATTTTTTATTCACTTCCTCAAATCTATATATAGAATAAATTAAATTATCAAATGAGTCCAGCGAGAACTCTTCAGTAGTGATTGAACCACCATAGAACAATTCATCAACATTTACATTTTGACTTGATAGCAAGTTTTTGACCTCTTTTAATAAAAGACGCAGCTCGTTATCAAAGTTTGGAACATCGATGTTATCATTGCTCATCACATATCTAATCAACTTTTCAAATAAAAAATAGTAGCTTTGTGCCTCAGATATAGCGCCTGCCTCTTTTTTCGTTTGGGATCCACTGAAGATAACGGTAGCGGTGTCGAATCTTTGTAGGAGTAGTTTAATAGCAGTTAGGCCATGTTTGATGAATGCTAAATGATCATTACCCTCATACTGAAACGGAGCTAAATGCCAGTATTCAGGTAATTGACCCAAATTAACTGAATTATCACTAGGATGCGATGAGGACTTCCATATTGAGTGGCATGGCACTAAAATAAGTTCGACTTTTTCGTCCATTGAGTACATTCAATTTTCAATTGTTTGATGGTAGTTAAGATTTCTTGTCCTTTTTTTTTCGAGATTCTTTTTTTACTGCATATTCTATTCAATTCTTTTTATCTCTTCAAAAGAAAAAGTTGCAGGAATACATTTTATCCAAAAAATCGGTGGTGAGTTACAAAAATTCTCAGTGAATGGTTTGACTTGTAACTTCATTGGGATGTTTTTTCTACATCTTGTTATCGGACTTGAAGATTATTTAATTCTTTTTTGTTGAATTACGAGCTTCAAAACCAAAAGTTAAAAATAAAAACGCTTGCATTTTCCCTTAAAAAAAGCAATGCAAACATCAATTAGTATTAATTTTTGATATTTATTCTTTTAAAAACATTTATATTATATAGTAATTTCGTTCTCCCTCATCCACAAATTTTTATCAAACCTCCAATGCAATGCGGTTGAAACATCTTTCTTATCATCTTTGCCGCCAATCAATGTCCCACTTGGCACATTTTTCACAGAAAGCTGCAGTTTGGACGCCAATTTCCTAAAGGCATCATCTTCACTTGCTTTCTCTACATCATTTGATGTATTTTCATTCATGTAGTCCACTTGTTTGAACCATCTTCTTTGCCATTCCACACCTTTTACGCGTTCTTGTTCTCTCAAGGCTCTTTGCTTATTTTCTAGTTCTTCCTTAGTCTTTTTTATCATACTAATATTTCCTTGTCTGATTGCTTCTGCCACATCCTTCCATGCCCTCCTACTTTCCAGAGGATGTTGTTCTTCGATTGGCTTAACTAATAAATGTTCAGTAGGAGTTTCCGATGAATCGTAAAACTGATGTGAAACTTGCGAGTCTTTTTTTATAATTGTTGAAACACCTGACCATTGGCCAGAGATTAGGTATAGCGCATTTTCTTTATGACTATGCTCTTGTGGGCTTCTGTAAATTCTTGCCTTAAAGGAGTTCTTCTTCCCTGTGAAATACCCCCTTCCTGAAAATTCTATAACACATAACATACCATTTGATGACTGTATGAATGACCTGCCTCCTAATTCAACAAATGGAGAAGCGACTAAAATACCTTCGATATGCAAAGGCGGGGTTGTAATCAGGTAGGTCTCATCTTTAATCTTCAAAATGACATGCCCGTATGGTTTGACCGTTAGCGTCAATGTTTTGGTAAAACCAGTTTTAATTTGATTGTATCCTTGAAGAGAAACATCATTTTTTTCATTAAAAATCGAAAATGCTGTCATAGGTGGATGATGTGAAACTTGCTCACTTAAAAGAACCGTTTCACCAAACTCTGGATGCTCATCATTTTTCCACTTTCCAACAAATACCTCACCCAAGAATGGGTTCAAAGGCTTCTTTTCAGAACCCATCGATTCGCTTCTAGAGCAGTATTGAGATCTCAAAGTAGAAATAAACCACCTAACAACCGCCAACATCTGCGCCACTTCCTTTGATTCCACATTTGGGTCAAAGGGACAGTGATCTTTGTAGTTTTCACCATCAATCAACGAAGGCTCCAGAAATAAAGCTGGATGTTCAGCCCAATACTGAGAAAACTCTGTTAAGGAAGTGGGAGAAAGAATAAACGGTGGTGCAGACAAAGACGATAGATCTCCGTTGAACGAACTTATCGATTTCAAAAAAGAAGTCCAAGAAGATGAGCTTGCGTGTTGAGACATTTTCGTTTGTAATCTAGCAGGATACACTTAGATGACTTAGATATATGGAGCTTCAAGTAGGGAAAGAAAGATCGGACTCAGACAGGTTGAAAAGAAGACCCAACTGGATCCGGGACAGCAAAGTACAAAACAAGATAGTTTATAAACCTTCTCTTTTAACGACTGTTTGACGGCATACCTTGGTCTTTTGTTGAATGCAGGGAACGAGGCCAAAACAATGGTTTTTGTTTAAGCGCGTCAAATTCGACAATGGTGATCACAAACGATTGCTATTATTTAACATAGCGACAGGCGTTGTTGAAGAAATACTGCAGGTGAGGCTGAAAGGTCGTTTAGGTGTCAAACGGTTACCCTACGAACAGTTCGCGTCTTGGAGCCCAATAAAAGAAAATGAGGCTTATCAGTTCTATCACTATTTAACATATTAAAAAAAATATACGGGCGGAGAGGTTTCATTTACGATTGTATAGAGTGAATTCGAAGCAATAACCTTTTTCTTCCAGCGAGTAGCGTTGATCACAGTCTGTTTCGGGCAACTCTACTTTAGGGGGAAGAAATTCTTTCAGCTGGGCCGGATCTTGCTCGCTAAATACTTCTTCCAATTTCTTCGCATCAAGGAAAGTGTCCATTGCAGGAGTTGCGTTTTTATCTAATGGATTTATTTTCGTGATGAGCCAATGATCTGTAATGGAGAAGATTTGACTATAAACTTCGCCACCCCCAATCACGTAGATTCTTTCCAGATGCTCCTTAAAATTGCTTTCTAGGTTCATTATTGCGTTTGCCAATGAATTACTTTGGACTATTGATCTCTCTTTATCGTGGACAAAATCGTCCTTGAAGCTTCTCGATATAATGACATTCATTCTATTGGGCAGTGGGCGAAACTTGGGCGGTATGGATTCCCATGTCTTCCTTCCCATTATCAAAGCATTTTTTTTGTTTGGATCTTTCGTCAATGAAGTGACCTGTCTGAAATACTTCATTTCACTGGGCAACCTCCATGGTAGACCTCCACGAAATCCTATCCCCATCTCCGGCTGTAAACATGCCACAATTCCTACAATAGGAATCTTTCCTCCAGCCATGCTCGTAGTTCGTTGCGCTCTTCAATTTCTCTTATTATCATGCAAAGCATAATGTTAACTACAGAAAATAATGAAACGTTTCCCTTTGGCCAGCGATGCCATCTCACGCACGTAAGGATGCAAAGCGATTTTTTTGTTTTCGCATCCGTCGCTCTTGACGAATTTTAGGTGGAGTCATACTATCAAGAACCTATACATTAAGCTAACCAAGACTACATTTAATTATACTTACACACCAACTAATCCAATTTCTTAACTGAAAACCAAACCTTTGGTTTTAAACAATTTAGAAAAGGAAAAAAGTGGTTAACTTGTCAGACTGCCATTTGTACCCACCCATAGAGCCCTATCCCTTCAAAAAAGAAGTACATAGGATGGGTCAAGATCATCGCGCCATAAAATATTGTAATTACTTCCAAAGGAAAAAACTACAAATGCAACGGCAAAGCAAAATTTTTATTCAAAATTATAGATGGCCGAACCGCTAAGGATTGCGGACCAAGCTAATTTAGATTCAATTTCGGTTTCTCACTCTGGGGTACAAAGGTTATGGGACTCATCAACCAAGTTGGATTCAGTGGCTCTTTTGAAGAGTCAAAGAGTGACGATTCCTATAGAAATGATCCTACTGTAGAATGTGTTAGTCAAAAGCTGCTGCAATGGTTGAATTTAATTTTTCAAAAAACCTGCTCCGAAATGAAAACTCTAGTACCTAAGACTTTTAGGTGCTATAGTTTTCAAATCCTGGTTTTTTGTGGGTAAAATGTTTGGGGTATATTACATACTGAAGTACGTCGACACAGATTTTAAGTAGAAACAAGAAGAAAACATAATGGAAAAGATGTACTAAATCTAAATGACAGCAGAATACAAAGCCTTTATATATGTCTGGTGGGGGAAAGCAAATGAGAAAATTTTCAGGATTTGCCTTTGCCTTAAGGCGCTGTATGTGAAAAGAAAAAAAATCAGGGTTAATAGTAAAAGGTATGTGGGGTATGGGGGGGTGAAAAAATTTTGACGGCCTGTATAAACCCATACAATCAGCCCATACATACTACTGATATTTTTATAAAAAAAGAATCATTTTTTTTTTGAAACGTACGGTATATTGTGAGAAAGCTTTACCGGTAGACGGGCAATCAGAATTTGTTCTGCCTGGAGACCGCTTCTCTTTACACCATCTTCTTCCGGCCAGTGCAACAGAGCGTCACTGCTGGGGGGAACTCTGCCTGGGTACCATGTGCTTTTCCTTCTATGACTTTACCCATCCATGGTGGTTTGTGCTGGCCTCTCCATGCCTCTGCGTGCAGGTGTGACATGTGAAGGGTTCTTGCTTTCAAAGTAACCTCTGTACCGTAGTGAGGCTACCTATGGCTTGCACCAGTTACGCTTAGCACCAGATTTTGAAAAAACGATTATTATAGCAGATAAAGGTCCGAAAACAGTTTCTTTGCTTAAACAACCTTTGCAAAAGTAGAACCAGATAATTCATAGATAAAATGGCTGAATCCCATAGACGTATGTTATGAAATTACTATATGATGAATGTTGCCGTGGAATAGGCTGATTCGAGCTTAGAAGACATTATTGATATTGGATAAAACATGTGTTATAGTTGGGGCCCGCACTTGTTGGACAACTGTTATTAAAGAATATGAATATATTAAATAGTGCATGGTTTTGCGATGAGAAGAACAGAATGAACAAGTTCCATAGGAAAAAAATTCAAAAGAGAAAGGTATTATAAATGATCAGTTTACCTTCTAGGGAAAAAAGAAGGAGATAACCTACCTGATATGAAATTCCACCAAGTAGGAGGAGGCACCAGGAAATGCATTTTTACATGAAACTGCGCGTGCCAGAAATGTTAAGATAGCGTATATATATGTCATTTGAGGTTGCTTCTGACATAACTGCGTCCCTTTCCATCATGGGCTCAATGAAATGTCGAATTATTTCACTCTGCAACGTGCTCATGAAAGTACAACCTTACTAACAGCTTTATTTATGAATTGACAAATTCTATTCTACTTTTATTTTGATAGTATACGTTAAAGGTAAGCACTTATCCTACCAAAGATCTAAGAGAGTTAACAACCCAAATGTCTCTTTGATTAAGATTGAAGGTGTTGCCACTCCACAAGAAGCTCAATTCTATTTGGGTAAGCGTATCGCCTACGTTTACAGAGCTTCCAAGGAAGTCAGAGGTTCCAAGATTAGAGTTATGTGGGGCAAAGTCACCAGAACTCACGGTAACTCTGGTGTCGTTAGAGCTACCTTTAGAAACAACTTGCCAGCCAAGACTTTCGGTGCCTCTGTCAGAATTTTCTTGTACCCATCTAACATTTAATTAAGTTAAACCAAAACAAAATTATAATTATTGTTATTAATATTGTATAAAATATAAAAAATAAGCATTCATATATATATCCTTATTCTTTTGTTTATATTTTGAGTTCTTACTCCATTTCGTTTCATACAATCTTTTCTGCAGGTAGTGACAGTAAGACTTTTCTTCTTCTTTCTCTACCAGGAACATGCAGTGCGTTAAGCAATATTTGGTGTCCTATCAAAAAGACTGTTAAAATTCAAAAAGAAAATAATATTATCACTCTATAATATAATGTAATTGTCGATATAACTATGTACTGAAAACTCAAACCCTCATGCTCCTTCTTTTGAAAAAATTCAGAACCTTTCTTGCTGTTGAAGTCTGTGCCTCGACATTATTCCCTTCATTCGACAATTCCGATCGATTTTCTTCTCGTAGTGTTGACACCATAACAGAAGCCCGTACAGACCTTCCCGGATTCTCGCTTTCAGCATAGCTAGGTGCGTTGTCTCTTATTCTATTATCATTAATTTTCTTATCGGGATTTGGAACTCTGTCGGAAAGGTTACGTGGTTGCTGCTGAGTTATTTTAATGTTACTTCTATTCGATTGTCCTGATGGATTTCTAGATGAAACAGGAGGTGCATTCCCTTTTGAGGTACGAGATTCAACAGTGGATCTTGAACCATTTAAGGATGAGTACAACGACATGAAGCTGAACCTTTTTTTTTCGTAGATCTTTTTACTATCTTTATCAGAAGAAGCGTCTGATTTATTAGAAGAGTGGCCAACATTCTCCAGCTGAGATTCTACATGATCTTCATCGGTGGAGTTAGTGGGTTCTTTCGTAACTAATATCGTTGAGGTACTCTCTGGGTCGATGCTCTCTCGAGGAAAACCATTTTCAGCTGCTTTATGAGTAAGGTCCTTATTAATTTTGTCGATAACCTCAGTTATGGGTTTGTCACCATGGTTTAAGTCGCCAATAGCATAATGGTAATCTACTGGGGAAGTCTTTGCAGCCGGACCTTCTGATAATAGCATAATGGAATTGTTGGAGATTGTAGCTTTGTTGGTATCGTGTATTGCGTTCAACGGTACCGGGTCTTTGGCATCTGTCAACCTACCATTCGAACCAAACTTATTTACTGGAATATCCGCTAAACTATTATCCGCGGTGTTACGACTGAGTCCAGGATAATATGAAGTTGGCCTAGGTCTACTGCGAGGCACGTGATAATTACCAATACGGTGGAATTCCTCCTGAGTAAAGCTTGTCTGACTAGAATCTTTTACATGCTCAGTAAGCTTTGATGATGGTGCATTCCTTGTTCTTGCAGTTGTGGGGGAGCCAGGGATTGTTACGAGTCCCGCGACCGATGTGTGCTTATTGCCTCTGGATGAGTGTCTAGCTGATACTTGTTCTATTTGGGTCTGGCCGTTGCCCTTCGAATCACGTGTGTACCTGCATGATGCACTAGTACGCTCGCCATTTATATTAGATTCTTTCATGTCATTTTTCGTATCGTTTAACACCACTTTGGAACCAGTAGAGAATGTTGGTGATGCTGGTCTGCTGGTCGCAAGCTGTGGAGACATTCGATGTTGCTCTAGAGTCGACTCTATAATTAAAGAGTTTCTATCCCTACTTTTTGAGTACGAAGATGCTGATGAAGAATAAGTTGAGTGGCGACCAACGTCACCTTTGTTTGGCGGTTTCGGACGTTCCTTCTGTAAGTGTTCATCCCAATAGTTCGGCTGAATGCTCAAAAACGCTTCATGAGGCTTCAACCACACATGCCTTTTTATTGTTTGTAAGTTTATTCTTCTTCTTGGATTGGGTACCAGTATTCGCCTCAGCAAATCTCTTGGAATAGGGGTTATATATTCGGGAAATTTAAGAGGTGTTTGCGTGATGTATTTGTACAGTCTAGCAATATCGTCACCCGTTGGATTTTCATGATCGTCATCCCACGGCAAATATCCAGCGAGCATTGCATAAAGAATAACACCACACGACCAAACATCTGCCTTTCTTGCTTCATATGCCTTGGTACTAACAACTAGTTCTGGTGCTGCATAACAGGGCGAACCACAAGAAGTTTTCATTAATTCGTTATCTTCAAAAAATTCATTCACAAAACCAAAATCCGTGATGACTAAATTTTCGTGCTTATCTAATAATAAATTTTCCAGTTTTAAGTCCCTATGAACAAGTCCTTTGTAGTGCATATAATTGACCCCACTAATTAATTGGGCAAACAATCTGCATGCAGAAGATTCCTTTAATCTCCTCTTACGTTGAATATACTTATAGAATTCTCCCCCAGATACAAACTCTAGCACTATTCCAATGTATTTCGAATTCTGCAGGACCTCTTCTAAATAGATAATGTTAGGATGAGTTAAATGCTTCAGTGCGTTAATTTCGCGGTATATTTTAATTTCTTTATCGGCATCTTTCTTGATTGTATCTCTTCTAATTAATTTGATTGCCACTTGCTTAGGAACCTCGTTCGAGGAGGAAGCCTTGGTCCAACCCAGCTTAACTTTACCAAATTCTCCCTCACCCAAAGTGGAACCGATTATGTATGGTCCGAAGGTAGCATGTTTTCGCTGATTTTTATGTATAGGATGCAAAATCTCATTGTTTCTTTGAAGAGAATGACGGTCCCTATCAGTGACAACGTTGCCACCGTATGTATGGCGTTTAGGTACAGAAGCCATGTATATATATTCAGGTATACGGAATGTCCTGATAGAATATTATGCGATGACTTTACCTGTGAAAAGGTGGCTGGATTTCCTCGAGAAAATAAAAGGTGTTTTACTTGAAAATCACAGTAAGCTCAATAAACAGTGAACTTGCTAAAAAAATATGTACTAAAAAAACAACTAATGCGTTATTGTCTTTTCAAACCGTATATCTTCAGTAGAAGTTTATGCTCTCCCACCGATGCGATTGTTTACAACAGATAATATTTTTCTGCTCACGTTCCTAATGAAACTCGCCGTCATTGTTTACAAAAAAATAAAAATGGAATTGACCAGTCCTCAAGAAACAAAAGTGTCTTCTTTAAAATGTATACGAAAGTACTAAAAATTTGTCACCCTTGTATATTATATGCCTTTCATTAACCCATATAACACCAGTTTTTACAGTATAAAAGCATGTTTTGAGATTTATTTCTTTATATTTTCATTAGTTTACAAATATATACAAGTAAACGTAGTAAATAAAACTAAACCAGGCAGAGAAAGAAAAAAGGCACATATAGATAAAGTCGTAGGTAGTAATAATTCTTCATCAAGGTTAGTTCTCTTCGCCCTTAACAATTCCGACTTTTGCTGGTCTGATAACTCTGTCATTCAAGGTGAAACCTAATTGTTGTACATGGAAAACAGTACCCGGTTCCTTATCAGGTTGTGGCAACTCGAACGTTGCTTCGTGTTTATTTGGATCAAATGGTTCTCCCAATGGGTCTAATTTTTCAATACCGTGCTTTCTTAGGGTGTTTTCAAAAACATCTCTTGTCATTCTAACCCCTGTATACAAATCACTAATTTCCTTGGACTTTTGTAAGTCTTCCTCTTTAAAAGCATTCAAAGCATGACCAAAGTTATCTACAGATTCCAATAAATCCTTTGCAAACTTCTGTAAAGCAAAGTCCTTAGCTTTCTGAATATCCTTCTTTGTGACTTGTTGTAAATTTCTGAAATCTGCCACAGATCTTAATAATCTGTCCTTGAGTTCAGAAGCTTCTTTAGTCTTCGCGCTTAACTGGCTCTCTAATTTCTTGATTTCTGATTGCTCTTCAGTCAAATCTTCATTGTTTTCTTTGGATTCTTCACTTTTGGCTTCATCAGAATAAAATCTCATTCTTCTCATTGAGCCTACATTCTTTGTAAATGATGGAGTCACAAAAGGAGTTCTTGGTGCCATTGGGATGAACGACTTCCTAGTTGTGGCCCTAACGGTGGCTGCTGAAAAAGCTCTCATTTTCAAATATTCAACTTACTCTTCCACAATATGTCCTTGTACTTTGGATCTAAAGCGGCACTTGGAAACTTATTATTGTTTTCAAATGCTTACGGTAATACCACGGTATATTGTTCTGGTTCAGCTGCAGCAGGCGTTATGTATAACTCATGGGAGTTACGTTTGCTTCAAACGTAAACTCGCTGGAAATTGCGTTGCGAGGTATTAAAATATCACTGAATACGTATGCCAAATACAAAGACATGTAAGACATTAAATGCTAATCCTGCTGATTAAATTAATATATCTATATATTCAAATTAAGTTTGTCGTCAAGCTGTATAAAGCCATACATTTTAGTTAGGCTATCCTGGGTATGAATCTTGTATGGAGGAAAATTTTTTTATGGAAAATGCGAAATAAAGTAAAATAAACTTAATCATGTTCGCAAAAAATTGCTTATTGATTAATCTTTCCAGCACTTCCTCACGAATTTTTCCATATTGACATTTTTTTTCATTTGACCCTTTATCCAAGGATGATTGATCATTTGTCTTGGAGATGGCCGTTCACGACTATCTTTTTTCAGACAGTAGTCGATAAAGGATTTGAATGATGGACTCCATATGATATTAGATTCGGGTTCATCCTTTAATTCAGGAGTAAATGTTAAAATCCACATTAACAATTCAAAGGGAGCTATATTGGCTGCCATCTTCTCGGAAGAGCATGGAAATTTCCCGTTCGCCACTTCCAAAATCGTTAATCCAAGTGACCATACATCAGATGTGACACTGTATGGTTGACCTTGAATCCTTTCTGGAGCCATATAGAATGACGTCCCCGTGAATGTTGTGGCTAGCGAGTTAACGGCTTCTCCACTGACCCCAAAATCACAAAGTTTCACCTGACCATTTTCATTCAGTAAAATATTCTGGGGCTTAATATCTCTATGAATAACTTTTTTTTCATGCAAATATGATAGTCCTCTTAGTACCGCTTCTGCAATCTTCCCCAGGACTTTTTCACTGATCCTACCACCACGCTCTAACAAATTTTTATAAATAGCATCCAACGATCGCCCACCCATGTACTCCATAGCAATATAAATTGAAGAGTTTTCGTCATCCGTAAACATTCCATAATATCGTACGATATATTCGGATTGGAAACTCCTATTAAACTGTAATTCTCTGAATATTTGCTTCTGATACTCGGGATCTGTATTTAATGTGTTTATCACTTTTAAAGCGAATATTTTTGATCCATTTTTCAATTTACACTTGGAAACAGAGCCACCGGCTCCTTCTCCTAGAATGCCTAATGTCTCGATCCTATCTTTTAAATTTGCATATTTCCAACCATTTTCATCCAATTGATCAACATCTCGTACACTGTTTAAGTCTATGTACGATTCAGAAGATGATTTAGGCTGGGACGATGACTTGATGGGACTTGAACTTTGTTCATATGCCGATATCAAATTTGAAAAGTCAGATCCCACTGAATTGCTCAGATCATTTCTGAGGTAGGGAGAAGAGGTGTTTGTATGTGAAAAGGGGCTTGCCATCGATGAAGGGGTTAAGTCACTATTACCAGACAACTCATTTTCGGCTATCACACGCTGTTTCAATCCTAAATCATGTTTACCATCAGACACATCGGCGATGGGTACGAGTTCGGGTAGTGTTTTGCACTTAGACTGTGAATTTATGCTGAGCGAAGGTAAAGATGGCGGTGCAGGCCTCTTCTTCATTGTATTTAAAGTCATTGAAGAGTCGCTAGGATGAAGTCGAGTTTGGGAGAAAAGTGTCGATGTGGAAGAGGTCAGTGGTTCTGGGGTGTGGCTACTGTAAGCTGTGGTGGAACTCCCATTCGACGTCAAGTATATATTATTTTCATCTACCTGATTATTTCGTAAGAGGGGCAGTTTAAGTCTAGGAGAGTTTGGGTTGCATTTCGCAGATTCTGGGGGTCTGAACAGTGAAGCCATACTGGGCAAATTGTGCAATGGAAGGATAGAGTTAATTTGGTCTATGTACACTGCGAGAAATACGCAACCATAAATGAAACGCAAGTTATGAAAAACCGGATCCAACCCTACCAGAGACCAACTTTCTTTTTAAATTGTGCCAAATTTTTGCTGCCCTTTAAAATAGAACTTCCTTATTCTGAGCCGTCACACGCCTTAATGATAATCAGTCGATCCGATTTTTCAATTGTCGCAATGACCTGAGAAATATAATTGCTCGTGTATAGTGACTTATTCGCCAGCAGGTGTACGGTATCTTTCATCAGTAGTAAGTATTGTTTAATTAAATATTGAATAATAAATATACTAACAGTAGCTCATACATAACTTTAGGCGCGCACTTTCATCACACAGGGTAAAGAAACCAGCCCTGGGTGAGAAAAACTAATAATAGTTAAAAGCATTAAATATATAAATATGGCCTTGTTCCGCGCGTTTAGCATGGCGACTATTCGCTTTCCTCGGTATAGGGCTTGTAGATGCTGACTAAACTATCGTCATCGACAGTACCAACCAAGTTTTCAATAACTGGATGCCAAGCGGCGGTGTTTCTTCTTCCAATCTGTTTTGGAGATCTTCTGCTTCCACCCTTGTGCAAGAATCTCAGAGATTTTGTTTGTGATTCTTCAGTGGCATCTTGAGGAGGAGCAATGGTATCGTCAGGATTGTACTTTGACAAGGAATAGTCAGTGTTCCAGTGGTAAATATTACCAGTGCCGCCCACAGTAAAGAATTCAGAGCTTGAAGTGGCAGAAAATTGGACGTCGACAACAGAATCACCGCCGGCATGATAGAAGTTAGCGATTTCATTCTGAATTGGATCTTCACCGTTTTGTCTATAAGTCAAATCAGTGGTGGCAGCTTCAGCCGCTCTGGCATCCCATAACTTGATAATACCCGTACTGAAACCGGTAACAAACAAGTTGTTGGAAACCTGAGAGCAATCAAACGAGGTCAATTTTCCGTTCTTTGGTTCTCCCAACACCCATATAGGCTTGTCGGAAGTTCTAGTGTCCCAGAACCTCAGAATATTGTCATCTGAACAAGACGCAAAGATATGATTGTCGAAAAATCTTACGGTGTGAGTCACAGTGGTACCAGGCACATGAACAGTACGTAGAATCTCACCAGGCTTACCGGCATTGTCAATGATTTTCAAAATACTGTCTTCTTCATCACCATTACTCTGAGACTTCACAATGGTTTCGGTATCATTGGAAATGCCGAAGTCAGAGATGGCTAATGAGAAATCCTTTTCAGGTAGATCACCAGGTCTGGTTAAAGAATGGATGCTGGCATAGCTGGTTGCTGGACCCATCAATTCCTGTACAATGTGAATAGGGACCTTTATACCCTCTTTGAACCAAGCCAACGACCCGTTCTTAGACATCGACAATAATGTAGTTTCTCCAGTCTTATCTAAGTAGGCCATTTTGGAGACAGTTTCACCCTGGTACACAAATTTTGGGCTCAACGAGGTGTTTTCAATACCTTCAAAGGCGTCACCATAGTCTTTCACCGGTTCTGAAGCGGCTTCTTGTAGTGGTACAGCGAAGTCAATTTCGTAGATATCACTACCTTGAGAGTATATAACACTTGAGGTTAGAGTGTTATTTTTTTTATCTGGAACAACAACGTTGCTGAACGTCAAGGACTTCCTTTGGTGCAGAACATTGTCCACACGAGACACAAATTTTGGTCTTAAGCTGGAGATATGTTCATAAGTGGAAGGCGTAGATGATTTCCAAACCTTTTTTGGCATTTTTGGTTGTAATGTATAGTGTGTTACAATTTATTTGTATCTTTCAAGATTGGTTGATTAATAATCAATTTTCTTATCTAATATCTACAATTCAGGCGAATATAAACTTTTCGGATCTTCTTTTTTCCCTCCCTTTATACTGGAAGCTACAGAACTGAAAAAAAAAAAAAAAAAACATAGAACATTAAGGGGACAGACTGCATGGAAAAGGAAAAGGTAAAAAAAAGCCCCGAAATGGTACTCTTAAATATGAGATGATAAACGAGGATTCGAAGGAAAATAGCCCAACTATCTACGAGTTGAAATTAAAAGGGAGTAGTGAGCGCCACTATGTGTGCTCACTGTGTATAGCTAAGCAATTACATAAGGGATAGTACATAAACCACCGTATGTTAGGAAAGAGGAAAAAAAGGAAAGACAAAGGTCTTTTGCCTATTGTATGACTTAGCCTTTCTTTGTTATACCCCGGCGCGTTCCAAAAAGGGAAGCCAGCACAGCACCGCATATTGAATACCGCCTTCTCACGTGGTACAGGCACAACTATCTTGCATGTGCCTCTGGGTCTTTCTTAGCGACAGCCTTTTAAGATTCTGAATTGTAAACATCGAGCTTCATCCGAGAAACGAAAGAGGGAATCTTGAAATGGACTATGTCACCATTAGATCCTCCCTCTTCTCCATATAGCCGGTTTTTGTCTTATTTCTTTGCTGGAAAGAAAAAAAAGAAATTGCTTGGTTAATTACTGGTAACCCTCTTTTCTTGAGGCCTTACTTCGTTGGCTGGTGCTAGAAATGAATAAAAAAAAAAAAAACAGAATTATGTACGTGAATGCTTGTGAGTTACTGCCTTTCCCATAGGTGGTAACGTTAATTTCTTACTCTTTTTTTTTTTTAATCGTCGTAACCTCTGCCAATGAAGTCACTGGCCAGAAATGGTTTGTAGGCAGTAACAAGACTATCTGAATCAACAGTGCCAACAAAATCATTGATTACGGGGTGTAGCGCCACAGTGTTCCTCTTCCCGAATTGGTTGCTCGATCTTCTTGTGCCACCTGTGTGGAAAAATTTTAAACATTGACCCTGAAGTTCCTCCGGAGCAGCCACTCGAACTTCGTCTTCGTTGTCATCGTCGTTTCTTGAAAAAGAGTACTCCATGTCCCAGTGGTAGACATTACCCGTTCCTCCAACCGTAACAAATTCTGTTGCAGAGGTTTGTGAGAACAGGATATCGACAACGGAATCGCCGCCAGAATGGAACAACTTGGCTATTTCGTTTTGGATCGGTTCCTCGCCGTTCTGCCTATGTGTGAGGTCAGTAGTAGCCAGTTGCACAGCACGCGCATCCCATAGCTTGATGACACCCGTGCTGAACCCAGTGACAAATAGGTTTTCAGTAACTTGAGAGGAATCGAAGGACGTTAGTCGTCCATTTTTCGGTTCGCTTAGCGTCCAAAGCGGTTTGTCCGCTGTTCTTGTGTCCCAGAATCTTAAAATGTTGTCATCTGAACAAGATGCAAATAAATGGTTGTTAAAAAATCTAACTGAGTGAGCCACGTTGGTCCCTGGAACGTGCACTGTACGTAATATATCTCCCGGTCTATCGGAGTTGTCGATGATTTTCAAGATGCTGTCCTCCTCGTAGCCGTTACTTTGTGACTTTACTACCGTATCCATATTTGTCGACACATCAAAATCCGACACTGCTAATGAACCTGGTCTGGTTAGAGAGTGAATACTAGAGTATCTAGTAGCAGGGCCCATCATTTCCTGTACGATATGAACGGGAACCTTGATCTCATCTCTGAACCATGCCAAAGAGCCGTTCTTGGACATCGCGATCGCCGTACTGTCGTCTGAGCTTTCCAAGTATTGCATTTTTGCCACTGTTTCGCCCTGGTAAATCCACTTTGGGCGCAATGGTTTCCCCTCAACATCTTGGAAAGCATCACCATACTCTGGATTTGGGGTGGCTGCAGACTTCGTCTTGCCGTTACCTTCTTCGTCGTCGTCGTCGTTGTCGTCGTCGTCGTCGTCGTCATAGAATGTCTTTAATGGTAAAGTAGTGTCTATTTCGTAAATATCACTACCTTGAGAATATAAAAGACTAGTCGTCAAGGTGCCCTTGGATTTGTCTGGAATAATCTCACTTCTCCATGTCAGTGTCTTGCTAAAATGTAAAACATCGTCGACTCTTGTGCTGAATTGTGGTTTAAAGCTAGAAATGTGTTGGTATAAAGAAGGTGCCGGTTTACGGCGTGCTCCACTCGCACCCTGATTGGATTTGCTTTTCGCCATCCTCTATCCTTTTTAGTTCTTGCTCCCGTCGCTACTAATTGCTCCTTGTCTTATAAGTAAATGTAGCTGTACAGCAGAGATGTTCCATACGTCAGCTAACTAATTGCCTTTAATCTTTTTTTTTTTTTTTTTTTTTTTTTCAAAAACAATAGAATTGAAGATGTGAGATGGAAAGGGAAACCAAAGTGCCATAAATGGTAAAGGCTTGCATTATGACCCGAATGGGTAAGAATGATCCAATGAGAGTCTGCGGACGCATATGTGCGGAATATGACTTAGCAGTTCGAACCCCGAACGGGGCTAAAAAACCAAAAGGACAAACCTTATGCGGAACATCTACCATCTATTCAAGGGAGTATAGCTTCCGTGTAGACTATAGAAGAAGCGTTCCAGTCAATTCTACTACATCAGTCTTCCGACATCGCTGATTGTATCCTAACCAGGTCCACAACTAAAATTTGTTTTGAAAAGAGTGGCTAGAGAGCGAATACGTGCTCTGTAATTGTGTGAGGCAAGTTGGTCGTCAATTGGAAAATAAGTAAGGAAAACCTTGTGTAGATTGTATTGCTCCTAACAGGTCCCGAATTACTAGGGCATATACCAGTTAGCCCAGAGTTTTGTTTATTACGATGATAAAGTTGCATGAAGTGCCTCCAGAACCAGTAGACCCGGCTAGTCTCCCTCATGATGTTAATGCACATAGCCCCGAAGGAGATGGTAATCCTGATAAGAGGAAAAAAATATTTGGCATTCCGTATCCTTTTTCCAGGAGTTCATGTCGGAGATTCCTTTGGAACTGTCAAAAGATTTCGGTACTGCCCATGGCATTGTATTTCCCACTACATGCAGCAAATACATTAATCACGCCGGCAGTATCACCTGATTCTGCTCCTGACGACGTTTTAATGATGGTGAGAGAGATTTTACCGTCCATAACTACCAAGCTGTTAGTTGCGGGTATTACTCTTCATGTTTCTGCTGGTGTCTTGCTCCGAATCGTGAACAACTGGAACAAGCCAAGAAGAAATAGACATCGACATTTAAAGATATCGGCCGAACAAGATCTATCCCAAGATTCGATTGGTTTAACTGGTGGAATTTCTGGCTATTTATTTGGATTGTATAAGACCTTCCGCATTCCTCCACAAGTGATTAGTGGATACATCCTTGTTCCCGTCCTGATATACCACTTATTAATTATGAAATGGGTGCCGAATTCCATCTCTACTGAGGTGGATTTCGCCTCTATAAAGCAATTACTATCTAGCAAGAACAGGTGGTGGAAATGGCTTGGAGGCCTGGTGCCGTTAGCTATTCTCCTCGAGTCAGGTGTATATCATATAGGTTCGGGGCTCTGCCGTTATTTCGGTGTTAGAAAAATGACTAGCAGGAAAAAATGGTCCACAGCTATCAATCTATTAACACTCGTTGGGTTCGTTTCTCTGATTAGATTGATGAAAGAGGATTCTACGAAACTGGGTCCCAACCAATTCGAAAGCATTTTCAAAAAGATCCGGTTGCTGTTGCACGTGAATTAGGAATCCTTGTAGGAGTAGTGTGAAGCTATTAATTTGCGACAATTCTCGAACAGTTAATTATATTATTCTTAGTATTTATTTTAAATTTCTGTATTTTTATCTGATTAATAACATTAGTGTGCATAATGAAGGCAAAAAATTTCGGCAGAAAGTATATGATTATGAAAAAACGTAAAATACATATACATATAAAACGTACATACATATACAGATTCCTAAGAATACATTATTGATGGGATATTTATACAAAGATGCATCTTCTAATAATCGAAAGAGAAAGGAAAGACAGAAGCATAAAATAATTTAGGTTTTACTGTGACGAACATTAGACAGATCGTTCAATAGTTTGTCATATTTTTTTGTCACTGTTTCATCTTCAACAAGGGGCCTCTGCAAAGGCGCCTTTTGTTGTGATTCTTGTAAACTGTCATTACTCGGGCTTCTAGAGTTCAATTCATCTCCATATAATGATTCCAATCCAACCTTTTCAGAGGTAACATTTTTAATCAGATCATCTACAGAATCAATACCCTTAGCTTTAATAATGGCATCCCTTAATTCGGCACCGGTAGGAATCTTTGGTAAGATTTTTGGCCTTGTACCAGATGTGCGAGAGGATTCCCCTTTCTTTCCTCCGGCGACACTGCTATCTGGTGTTAACGACCCGCTAATTCTCGAAGAATTGGCGGATGAAGGAAGCCCAGAGTTATGTCTTGAGCTTTGGTGCTGTACAAACACACCCCATTTATGTAATTCACCTTCCTCTTCTTCCTGTCTCTTGCCGGCCAGTGAGGTATTAGACGAACTCTTGAAAAGAAGAGCTTTACCAGTGGTCACATCGATGATTCGTCCCGAGTCGGTGGCCATTAAGTGTGGTCTAATTGATGAATCGTTTTCAGGAATTGAAACATCGTTGATTAACCTGTCAGAATCTAAGTGTTTTAGAGATGGACGAATACCATCATTATAGTTTGCGCTAACCGTGCTATCCCCAATATTAGGGAAACTATTATCAGCTTTTGAAAATGGTACGACATCTGCTATATTGGGCATAGAAGCAAAAATATCAAGAATATTTGATAAATTTTTCTCAAGAAGCAATAACCTTAGTAGGTTTTCCTTTTCCTGCAGTGGCAGTTCGCCGGATTTTCTTTTCTCGAACATAGAATCAATTGTATGTTGAACATTATGATGTACCTTTTCCATTTTCTCAAAATATTTCTTTAAAAGATATTTCTTCCCAACATCATTTTGAAGTAAAGATTTGTCATTTAATCTTTTCAAAACTTCTTCTGCTGTCTCGGTTATCAAGGAACCATCAAATATTAAATCATCTTGTACAGTCAATTCATCTAATTTAAAGCTAGAGTCCATAATTCTCTTCATATTATGCATTAAGCATAACGCAATTCTTGATTGAATTTCGTCTGGTACTTGATCATAGTCAACGTCTAAACTAACTAAATTGTGAGAGTCCCTAACAAATGCATACAATGAGGCCCAAAGCGTATTTCTCATAAATACGATTTGTTCTTTCTTTTCATCTTTCGACTTATCGGGTTCATCAGTACTGTCGGATATTTTACTTGCATCGGGCATGGGACTTTGTCCTATCAATGAAACATGAGAGAGGGTTTCACACTTAGCTAATATGCTGACAAGCATGGTTGTTTCTTTTATAGAAAGATCGTCGAAATCAAAATGAATACGTTTCAGTTGTGGAAATTGAGGAAAATACTTATAGCCGGATGTTAAAATCCCCGGGAATAACTGAGGCAAGTTGCTCAAATCTAGAAATTTTATGCTTGGCAAACGTGAAAGATATTTTAGTATGTAGGACATATCATCAACAGAGGTGATATTAGTGCTGTTAAGGGTAAAATATTCCAAATGCTTATAAGGAAGCCTAGCTAGTTTTTTGATCATTCGTTTTGCCAAACTTTCTAAATTATTATAGGCCAAATCCACACCTTGAACGTTATATTCAGACATCCAATTAAAGAGAAAATCAAAACACTCGGTTGAGAATTCTACGTTAGCCATCCCGAGACGAATAGGGTTTTTAGGGTTCATTTGTGCGAAAGTAAGTAGGATATTTTTGAAATGACTGAATGACATTTTGTCAAACCTTAAACCATTCAAAAGCAATTCTTCCAAAGGTCTACCTTCTTTATTTCTAAGAACTTCGCAAAATAGTTCCCAGTCCATTTGGTCTCTGTAGTTAGAATCATTTAAATCTGTCCTTGCTTTAGTCTGAGAAATATCCAGCTTGATCAATGTTTTATTTTGTAATAAAAACTTGCAAAGTAGTTTCCAACTTTGTTCGTTTATCACAACATTTCTTAGCCCCAATTTCTCCACTACCGGAGAGGTTACCAAAGAACAAATGACAATCTTGAACATATCATGGGTTAAAGACACATTATCGAAAATGATGTTATGGATCGGAGTTATGGCAATAAAATCACAAAATGATAATATATCCACCAAGGTTGGTTTTGGATTCAAAAATTTCAAAGTCTGCAAAGGTGCGGTTTTACCTTTGACCTGTCTCAAAGTGGACGGTATTGGTAAAATTTCTCTCAAATGACAGCATCTAGTGTAAGCTACGTCCAATGTTTGTTCAAGGTGAGAAGAGTATTTAGTGTTATCATCCTGATGTGTTTCGAAAGGATGTGCACCTGCATTGATCGGCTTATCGATATGAAGCTTAGAAGCTCTAGCATCTAGAGAGGAGGATTCTTGATCCGTCGCTGAATCTGCTGCTGAATTAGTTGCTCCAGTTAACGGCGATGTCTTCAATTGCCTGGCCTTATAGTTTGCCACTTCTTGAGCCATTCGCTCTGCAACATAATACGCATCCTTTTGATGTTTTTCGGCTTCTTTAGCTGCTTTTTTGAAATTTTCCAAAGCTAGTTTATATTCTTTAGAATCTTTTGAATATGAGGGAGAGATATTGGACTGAAAACTGCTTTGATCGCTGCTGTTTGTAATTCCCAGAGAGATTAGTGGGGGGGCACTAATCATATCTTCTGGTATGAGAACATTACCCCTTTTAGGCTTCCTAGAAGGTAGTTGTTGTGGGGGATCTGAGTTAAATTCTTGAACTGCAATAGTAACCCTTTTCAAATTTACCTTTGACACCTTCTGTAATTGTTTTTGCGTAGTTTCTTTTTCTAAAATGGGAGGCAGGTCTGGTGATTCAGAATGGGGCGAGTCTTGTTCACGACCACTACTATGATGTGACTGGATATGATGGTGGGCATTAAAATTCGTAGAAGAGGTTTCCAAGATGTTATGAGGAATACTTAGAAGTTTTGAAGTAAGAGATCCATCAAAATGTCTATTCCCACCAGAACTACTGGGTTTGGAAGATGCAGTGGTAGGAGTACTAGTTGGGGTGGAGATCTTTGACTGTCTGGTATCTATAGGAGGGAGTTCTGTGCTTTTTTTATGGTCATTCTGAGAAGACAACGGTCTTTCAACAACGTGCGAGGGAGGGGTGGAAGGCCTTCTCCCGAACAAAGAACCGAACAGAGATTTCTTAGATCGTTCATTCAAAGAAGTTGATATAGAAGAAGAACGACTTCTCCCCTTCTTTGAAACGATGGGTTCCGCAAGGGTGCTGCTTTTTGTTTCCTTAACAGGTTGATCCTGTGCCGTTCTAATTCGAGATATTTTAGGAGAATCTGTGGTGTCATCGTTATTATTCTTCTTCTGGAGTAGGCCGTACGATACTGAGTGAGAACGAGTCCTCCTAGTGGGCACTTGTCCTTGCTGCGAAACCTTCTCGGCGGATACTGCTGGTTTAGAGTTGGATAATTCGTTATTTACATTCTGGCCGCTCAGGGGCCTTTGAGGAGAAGCTATAGTTTTCGTAGGAACAGCTGCGGTTGATGGCAAAGTAGCAGTTTTCTTTACAGAGGTGGTGGTAGCTTCTGAAGTGCGCGTGGAAGCCGCACTTTTGGTCCTATTCCTTCGTTTCCCCTTATACAACCAGTCCAATGGCACATCTATATCAGTGTACTTCAACTTGGAGCTCATGTCAGACTAGATTCAACCAGATACAAATTAATACATATACAATGGCCAAAGAGAATGAAGAAAAAAGGAAGGGACTCAGTCAAATATTAGACGACAGTATCACTGAAGGAAGGGAACTGGTGCGAGGAGGAAAGGAGAAAATACGTAATGCAAGTGGTAATAAAACGGGAACAGGCTAGTTCTCGAGAAATGTGGCAACTGCAACCAAATGGAAGAGTCAAATGTAAGTTATAGAGGGTTCGCTTTCCACCTTAACCCATCGAACTGTCAATCATGTCGCTTCTTTAACCTGCCCCTTAACGTTACTAAGCAAAAACAAAAGGCAGACAAACTCAAGAAATAATTAAGCATAACCCGGAAAAGGAAACGCCAAACCACTATGGAATTATTCTTATTTCATTACAGGGTCCGCACCTTCCCAGTCTAGAAAGGCATGGTATGGAATTATGACTGCAACTTTATAGTGGTCAGATGTTTATATATGTACACCCATAATACAGATACACAGCATACTGCATATATCCGAGTCACCATGATTCTATTGTTTCAGAGTCCGGTTCAGGCCCAACGTTTTTTGGCGCCCTCGTTTTTTCCCTATGCGGAACCTACTATTAATAAGCACCTGGGGCCGGCCGGTGCAGCAGTATAGCAGTATATAACAACAGCAAAAGAAGCATATGTAGACAACGCTGAGGTTTCATTACAGCTCATACATCACCAACAAACATAGCACAGCATAGATGTTCGCCAGACTCGCTAATCCTGCCCACTTCAAGCCTCTCACGGGCTCCCACATAACAAGAGCTGCCAAAAGACTTTACCATCCTAAGGTAATTGACCACTACACAAACCCAAGAAACGTTGGGTCCATGGATAAGTCCTTAGCTAATGTCGGCACAGGAATCGTGGGCGCCCCTGCGTGTGGTGATGTGATAAAACTACAAATACAGGTGAATGATAAATCGGGTATTATCGAGAACGTTAAGTTCAAGACCTTCGGGTGTGGGTCTGCCATCGCTTCCTCCTCCTACATGACCGAGCTGGTACGCGGTATGTCACTTGATGAGGCCGTTAAAATTAAAAACACGGAAATCGCGAAGGAGCTAAGTCTTCCTCCAGTAAAACTGCATTGTTCCATGCTTGCAGAAGACGCTATCAAGGCGGCAATCAAGGACTACAAAACAAAGAGGAACCCCTCCGTTTTGCATTGAAAGAGAGGCGATACGATAATATGATAAAATACAAGAGGTCCTCTCTTTCCGGTTTTTTTTTCTGGTTGTTTTATAGAAAGGGTTAAAAGAATAATTAGGTATAATAATAAGTAATTAATATCAGAAACAGTCATAATACTAGTGACATTATGTATCAAATTTTGACTTAGTTTTTTCATGTTCGTCAGACGTGATAGGTTTTCTCCAGGTCTTATTTTCATCTTTCATTTTCACATTTTTTTTTTTCTAAAGCGAAAACTAAGATGAAAAATTTCAGAATATTTAAACTGTGATGGCAGCTATAAAAGCCCAGTTGCCAGCTCATTGCTTCCATAACAACCGCAGCAATGTCTAACACTCTATTTGATGATATATTCCAAGTCTCGGAAGTTGATCCCGGTCGTTATAACAAAGTCTGCCGTATCGAAGCCGCATCTACCACTCAGGACCAATGCAAACTAACCTTGGATATAAATGTTGAATTGTTTCCCGTCGCCGCACAAGATTCTTTGACAGTGACTATTGCATCCTCTTTAAACCTCGAAGACACCCCAGCTAACGACTCTTCTGCGACAAGAAGCTGGAGACCTCCACAGGCTGGTGACAGATCCCTTGCAGATGATTATGATTACGTCATGTATGGTACCGCTTACAAGTTTGAGGAAGTAAGCAAGGATCTAATTGCCGTTTACTACTCATTCGGTGGCCTCTTAATGAGATTAGAAGGTAACTATAGAAATTTGAATAACTTGAAGCAAGAGAACGCTTATCTTTTGATTCGTCGTTAGCAGCATTGGACCGAGTGCTAAAAAAAAGGGCGATCACTTACTGCTACTAGTAATATAAATAATACTTTATAAAAGTGTAAGAATGCCATGTAAAATACTAAAAATTGAAAAAAAAAAAATAATATCATTATTGTACATGAAAACGACATCTAATCGCCTCACTACTAAAAACCTCTCACAAGACAAAACATAACATTAACAATCACACCGGCAAAAATCGCCATTTTTTGCCGTCTGTTGAACAATCCATCAAACTTCATTAATAGTATACCAAAGACGCCGAAGAAGAATCCGACACATATACCTAAAAGCAAGTCTTTGTTGTGCTTTATGTTAGCGATCGGCACAGAGTTAAACCTGTCTTCATTGCCGCCTCCGGCCCCATTCCCCTGAGCGGTCCCACTCCCGCTTTCCATCCACTGTTCCTCCAACTGTCTAATGTCATGGCCCTCATCATCTCTGTTGCCATTTTGAGCAAGTCTCTCCTCCTCCTCCTCCAAATCTCCATACGTGGCCCGAAACTGTTGCCTCAGCAGTTCGATTTCTTGCTCAGTAAATCCCACGGATCGTAGCCTATCAAACCCGATGGCCTGCGTGGTCATGGAGTCATTGGACGGAGTTGCATCGTCCTTTAGATCTTCGTTGGCTAACTCTGCTTGTGTCAGCTCCTCTGTACCAATTATACAATGAATATAGTAGTTGTTCTGCTCTGGTGCCACGCTGGTGCCTGTTGCGACGTTAGAGTTATTAGCAGTATCGAAGTAATGCGTCAGTTCCTCAGCAATCTTGGAATGCGTATTCAGAATACTCCCGTTCCTTATAAACTTCAGTCTTCTTTTTTGTGTTTGTTGGGGCCTCAATTCTCTACACATCCGACGTAGCCAGTGGGTATTTATATTCGAAAATGGTACATTTGATATGTTCAACTGCAGATCCCTTACTGATACGTCGGAAAACCGTATCACAATGAACTTCTGATCTGGGGACCTCACTTCCCCTCCCTGCGATCCGTTATGTGTGGGTAATAATGGTTCTGCGGACATAATTTTATCAATGTATGCTGCCTTTCACCTCTCTCTTTGCTTGGTTTATATCACAAGCGTCTTCTTTAATAACTCAAGGGACCCTAATACGCCGTTCTTTATATTCAACTCCGGGTAATGGAGATAGTATATATATTTTTTTTTTCCTCCCAGTGCAACTATAAAAAGAGATGAAGAATTTCTAAAGAGTACTACCTCGGTTTTACTTCTTGTATATTTACTCTTTTTATTTCAAATTTTAAAAAAAAACCATACAAAATTAATCGTGCGGATTAATAATCCAGGACTATAAAACCGTGTTGTTTATATCGAGTCTCTTTTGGTATAAGCGTCAAGTCCATCGGAGAGATCATCATTTTGTTCATCTTAATGCCCTTTTGTGTAGGAAATTGAGGGAAGCTTAGGCTTCTCAACATTTTAAGACGCCTATGCAAGGGCTGGTAGGACAGACATGCTATTCTTATTTTGACGTAGAAATAACGTAGTTAAGATTGAAGAGGAAAGAGGTATTCTATATACAATAAATATCAGTGTCCGTACTTCAGATCCCTGAAAAAGTTCATCATGCCGGTAAAAACCACCAACATTAATGAACCACCGGGTGCTAGTCTACATACTTTGGGGACGAAACCTTTGTACAATGCTCTGAAGCCTTCTTCACGGTATATGACCAATAGCGAAGGTAGGCACCAGTTGTATTTTTTAACAGCACTGCTGACTGCGTCCACACTTTGGATTCTGGATTTTACCACGTCAAAGGGAGTGTTAAGCATGGTCCCGACCGTACCACCGATCGCACCTGCAATAAGGTCATTTCTGGTCTTTTGTCCCTTTGTCTTTGCTACGGGCATGGAATTTCTCACTTGGTAGATAACACCGAAGTAGCCACCATTCCAAAGAGCGTTTCTCCACATGGTAGATTCGATACCCTTGTATAGCCCCATAATACCTTCGTTTTTGATTGTTTTTTTCAAACAGTCCATTGGTCCAAGATAGCTGGACTTGACGTCTTGCATCCTGATTTTGATCAATTCAAATGGAACAATAACTGCAGCTTCTGTCATACCAGCAGATGCACCAGCCGCAATGGAGATCTTCTGCGTAGTTTCATTCGTGTTGAATAGGTTTTTGAAGATTTTTTGATATTGATCGTTACATGCAAATTTGGTGGCTCTCTTTGGTGCTTCCATCAACATTGGTGAACTAATACCTCTGTAAAGTCTGCTAAACCCTTCCTTCTTTACAATTTTTTTCAAACAATCGATGACACCATTATATCTCTCTACTTGCTTTCCTACTGCAGCGGCAGTAGGCGTCGTCACCTCCAGTTGAAATCTTGTCTTAACAACATCAAGCGGATACATAACAGTTAACTCAGAAATACCGGCGACGGCACCTGATATGAACTGATATATAAAAGGCAATGGCTTTGCGTTTGAGTCTGATGACATATTACTTTGATGCTACCTCGAATTACTTGACTATATAGAATCTAACCCAGTAAAAAAGTGCAGAAGAGCTTCAGACTGAAAAAACGAAGAGAACGTTTTATAACAGAATTACTTGCAAATGCATGTCGAGTCGAAAGTGATCGCGACTGCACTGAGTCATCAACAACAAGATCTTTCGAGATAGACAGGCAAAAAAAGCTCACCACGAAAAAACTGAAAAAAAAAAAGTTCCAGAGGAATTTGCCTGGCATAGAATAATAGCATTCGTAGTACCACTATTTCATGTTAGAAATGCACAAGCAATTGAATGTCAACGACAGAAGAGGACTAAGTAGTATGCAGAAGAACTAGAACTCCTATCTGAGAAGAACTAATTGGTCAACCATGTCTCATTGTCCTTACATTTGATAAATGCCGATCTTCTAAAACAGTAAACACACGTTAGCATCGCCTTGTGTTAACGAAGTAAAAAGGCTTGCTAAACCGAAAGTACACAATATGCTTGTCTTGAGAAAGTTGGAAGAAAATTATAGGCCCTTAAATATACTCAAAATGCAGAAAGTGTCATCTTCTTACATGGCATCTTTTGGCCGTATGACAAGGCGCATTTCAACCTCCGATGGAGGAAGTAAACTGAGTATCGAACTCAAGGATAAAACAAAGCTTACCAGTAACTTGCTGCATATTAGAACTATTCAATAACGTACACTGAGGGTAGTAACAAAGCGTTTTGCACTTTTCTGATCGTGGTACACATATATAAGCGTTTGTATGAAGCTACTAACCTTCCCAGGTCAAGGGACCTCCATCTCCATTTCGATATTAAAAGCGATAATAAGAAACAAATCAAGAGAATTCCAAACAATACTGAGTCAGAACGGCAAGGAATCAAATGATCTATTGCAGTACATCTTCCAGAACCCTTCCAGCCCCGGAAGCATTGCAGTCTGCTCCAACCTTTTCTATCAATTGTACCAGATACTCTCGAATCCTTCTGATCCTCAAGATCAAGCACCAAAAAATATGACTAAGATCGATTCCCCCGACAAGAAAGACAATGAACAATGTTACCTTTTGGGTCACTCGCTAGGCGAGTTAACATGTCTGAGTGTTAATTCACTGTTTTCGTTAAAGGATCTTTTTGATATTGCTAATTTTAGAAATAAGTTAATGGTAACATCTACTGAAAAGTACTTAGTAGCCCACAATATCAACAGATCCAACAAATTTGAAATGTGGGCACTCTCTTCTCCGAGGGCCACAGATTTACCGCAAGAAGTGCAAAAACTACTAAATTCCCCTAATTTATTATCATCTTCACAAAATACCATTTCTGTAGCAAATGCAAATTCAGTAAAGCAATGTGTAGTCACCGGTCTGGTTGATGATTTAGAGTCCTTAAGAACAGAATTGAACTTAAGGTTCCCGCGTTTAAGAATTACAGAATTAACTAACCCATACAACATCCCCTTCCATAATAGCACTGTGTTGAGGCCCGTTCAGGAACCACTCTATGACTACATTTGGGATATATTAAAGAAAAACGGAACTCACACGTTGATGGAGTTGAACCATCCAATAATAGCTAACTTAGATGGTAATATATCTTACTATATTCATCATGCCCTAGATAGATTCGTTAAGTGTTCAAGCAGGACTGTGCAATTCACCATGTGTTATGATACCATAAACTCTGGAACCCCAGTGGAAATTGATAAGAGTATTTGCTTTGGCCCGGGCAATGTGATTTATAACCTTATTCGGAGAAATTGTCCCCAAGTGGACACTATAGAATACACCTCTTTAGCAACTATAGACGCTTATCACAAGGCGGCAGAGGAGAACAAAGATTGAGAAAGAGATCAAAACTGCGAACTCTCTCCACTCCCAGTCTGTGCTTCTACGCATTCATTGAAAATGGAAAGAGGACGAAAGTGTGCAAAAAATTAGCCAACTTCCCTTTATATAAATATCGTATACACATACATACATTCCTTCTATACTAATCGCTCTTGGATACACTAAAACAAATCCCTAATGCAAACATACATGTTATTATGCCATACAAAGTAAACACGCAAGTATATAAACGTATAAATGGATATATAGATATCTCTACGCATATTCTTTACATTATCATAGCATGAACCTTTTTCCCTTTTTCTGCTTTGTCTAATTTATAGTATTAGTTATGCTCTAGTGCTCTAATGGAAAAACTCGTTAACCGTTATGCTTGGACTTTTTGGAGGATTTGAGGCAGTAGCGTTTACATCATTTTCGGTACACGATGCAGCATTACTTCTAGTAGAAGTATCAATGGTCAATCCTAGTGGCTTAGAGGCGAAAAGGCATTTGGTGCCTGACGCTGACTTATCCTTATTTTCTAGTTGTGAAGGTAATGATGTCTGTGAACTTCTGTTCAATGAGAGGTTCGAAGTTGAAGAAGACGACCTAGAAAGCTTTGGTAGCGGTTCTTGGTAACTAAATGGCTTTGAATCCGTCGAAAGCTTCAACATTGTGGGCGATTCTAGAGATGATTTATCCGGAGATAATGAAGAGCCTCCCTTATTGAGGGATGAACTGTCTACTCCAGTGACTCCTGGATCTGTATTAATAGATAAGAGCGGTTTGTTGCGATGATCCTCCAAAAGTGCCAAGTTATTATCTTGCAACGAAACAGCATCATCCGTGGAACGAGATCGCGGATGTTGATTATTTAAAAGGGACTCAGTTACAAATAACTTCATCGGACCGCTATTCTCCTTAGCTAACAATTCCTGTAAGAACTTAAACACTTGCAGCGTGTCATCTTCATTATCAAATATGATTATAATTCTGTTTAAAAATGGCAACGGCGTGTAATACTGCAAGTGACTTTGTAAATTTGGAAATTGCTCCTTGAATAAAGTTTTTTCCAGTTGTGTAGGCCATTTACTAGTAAATTTGCCACTAGGAATGTCCGTGATTAGTATTTGAGTTCTCATTTGCTTTTGGTTTGCCATAATTCCCGATTTTCTAACGCTAATGTATCTTTTTTTGGTTTTTGATTGCTACCATTATATGCTTTTGTAGCATCAAGGTATATAGTATAAGCCTCTCTCCTTATTCTATCAAGGCGCGGCTTTACGCATAGCCACCCGGCCGATGAAATTTGTTTCACGGTATAACAAACAACTTCAAAGGTGATTGTACCTAGAGTCTTTTAAGTATGAAATGACAGAAATTAGATACCTATTTTGTTTTGTTGTTTTCTTCCAGCCTCATGACCTCAATAAACTTAGTTAGGGTGTTATTCGTGTAAAAAATATAGAAAGCCCCTAATGTCTGCTTCAACTCATTCGCATAAAAGGAAGAATAGTCATTTATTTCCGCAAAGGAAAAGTTCAAACTCTTCCATGGATAAGCCATTCTTTCCTAATAACGATAGTGTAGCTAACACAGATCCTCAAAGTAACGAGAATGGACATACAATTAACGAGATTAGACCGACAGAAGCTACAATAGATGTTACAGATGTTCCTCAAACCCCCTTTCTCCAGGAACAATACTCAATGCGTCCCAGACGAGAAAGCTTCCAGTTTAATGATATTGAAAACCAGCATCACACGCATTCCTTTTTCAGTGTAAACAAATTTAATCGTCGATGGGGAGAATGGTCTCTGCCCGAGAAAAGATCTTATGTCTTAGTCTTTACATTAATAGCACTATCAGTTTTAGTTCTACTTGTTATTCTAATACCTTCAAAACTTCTACCTACCAAAATCACGCGTCCTAAGACATCTGCAGGAGATTCTAGTTTGGGCAAAAGATCTTTCTCAATTGAAAACGTTTTGAACGGAGATTTTGCCATCCCTGAGGATACTTTCCACTTTATTGACCCACCACAGCGCTTATTAGGCCAAGACTCAGATCCGGGGCTATATTTTACTACAAAAGAAATTGATGGACATACGCATTTTATTGCAAAGCAGTTATTTGATGAGACTTTTGAAGTAAACCTTGGGGGCAATAGGTTCCTATATGAAGGAGTAGAATTTACCGTAAGTACTGTCCAAATTAATTATAAATTGGATAAACTTATATTTGGAACTAACTTAGAGTCTGAGTTTAGACACTCCTCGAAGGGGTTTTATTGGATCAAAGACTTAAACACAGGTAATATTGAACCGATATTACCTCCCGAAAAATCAGATGATAATTATGAACTTGGATTATCAAAACTTTCCTATGCGCATTTTTCTCCTGCATACAATTATATCTATTTTGTTTACGAGAACAATCTGTTTCTGCAACAAGTAAATAGCGGAGTTGCCAAGAAGGTAACGGAAGATGGCTCCAAGGATATATTCAATGCCAAACCAGACTGGATATATGAAGAAGAGGTCCTTGCTTCTGATCAAGCAATATGGTGGGCTCCAGACGATTCGAAGGCTGTATTTGCAAGATTCAATGACACCAGTGTTGACGATATCCGATTAAACCGTTACACAAATATGAACGAAGCATACCTTTCCGACACCAAAATCAAATACCCGAAGCCAGGGTTCCAAAATCCACAGTTCGACTTGTTTCTCGTTAACTTACAGAACGGTATAATTTACTCAATTAATACTGGTGGTCAGAAGGATTCCATTCTGTATAACGGAAAATGGATTAGTCCAGATACATTCAGGTTCGAAATCACCGATAGAAACTCTAAGATATTAGACGTAAAAGTGTATGATATACCATCATCTCAAATGCTTACTGTGAGGAACACCAATTCAAACCTGTTCAACGGATGGATCGAAAAGACGAAGGATATTTTAAGCATCCCCCCAAAGCCAGAGTTGAAAAGAATGGATTATGGGTACATTGATATTCATGCAGACAGTAGAGGGTTCAGTCATCTCTTTTATTACCCAACCGTTTTTGCCAAAGAGCCTATCCAGTTGACCAAAGGGAACTGGGAAGTGACTGGAAATGGAATAGTCGGCTACGAATATGAAACAGATACTATATTTTTTACTGCCAATGAGATTGGTGTCATGTCACAACACCTTTATAGTATCAGCCTTACGGATTCTACAACTCAGAATACTTTCCAAAGTTTACAAAACCCATCAGACAAATACGATTTTTATGACTTCGAATTAAGTTCTAGTGCGAGATATGCTATTTCTAAAAAACTGGGGCCTGATACACCTATTAAAGTAGCTGGTCCGCTTACAAGGGTTTTGAACGTTGCCGAAATTCACGATGATTCAATCTTGCAACTGACGAAGGATGAAAAGTTCAAGGAAAAAATAAAGAACTACGATTTACCTATTACAAGCTATAAAACCATGGTCCTAGACGATGGCGTAGAAATAAATTACATTGAGATCAAACCAGCCAATTTAAATCCTAAAAAAAAATACCCGATATTAGTCAACATTTATGGTGGTCCAGGATCTCAAACATTTACCACCAAGTCGTCTCTTGCGTTTGAACAAGCAGTTGTTTCAGGATTAGATGTTATCGTCCTACAAATAGAGCCCAGAGGAACTGGGGGTAAAGGTTGGAGTTTTAGATCATGGGCCCGCGAAAAATTAGGATACTGGGAACCTAGAGACATTGCTGAAGTCACAAAAAAATTCATACAAAGGAATAGCCAACATATAGATGAAAGCAAAATTGCTATTTGGGGTTGGTCATACGGCGGTTTTACTAGCTTGAAAACCGTGGAATTAGATAACGGCGACACATTTAAATACGCCATGGCTGTCGCGCCAGTAACAAACTGGACATTGTATGATTCCGTTTACACGGAAAGATATATGAACCAACCATCGGAAAACCATGAAGGCTATTTTGAAGTATCCACCATCCAAAATTTCAAATCATTCGAATCTTTAAAGCGTCTTTTCATTGTGCACGGAACTTTCGATGATAATGTTCACATACAAAATACTTTTAGATTAGTTGATCAACTGAATCTATTGGGATTGACGAACTATGACATGCACATTTTTCCAGACTCTGATCATTCCATCCGGTACCACAACGCTCAAAGAATTGTATTCCAAAAACTATACTATTGGTTAAGGGATGCCTTTGCTGAACGCTTTGACAACACTGAAGTTTTGCATTTATAAAACTTTATGGATGATTGCGATATTAACGATAACGATAGAGACAAACACGCGATTAATAATATAATAATATGAAGTTTCTCAATTGCAACGCATAATTTTGGAATGACATATTAGGTACAAATGTTAGACCTAATAAATGTAATATTTAACGACGGTTGTACGTACAGGTACATTATTTTGTGTACTATACTAATAAGAGTATTTTATATAGGGCGGTGATGATACCCATCGAGCTATTATCACCACACAGTTTTCGTATCTGTGATAGAACGGCTCACAAAATCAATGAGAAGAAAAGTGTAATTATAATCTTAGTGTATGAATAAATCATGCTTTCGTTTTCCTTTTTTTGCTACCACCAGGTTTACTGGTGGCAGTCTTCCTCTTCGTAGGTTTGGCTTTCTGCTTGATAAGTTTATCCTTCTTCAAGTCTGTGCTACTATCTTGTGTTTCTTCATCATCTGCGGGAACTGGATTGTCATCTGCGTCAACGACATCTTCGAAATCGGGGGTGCTAGTACTGGTGCCAACACCACCACCACCAATAGTACTACCTGTTCTGTAAATTGCGACTGGATGTGTCATACTGTTGTATTTCCGCGTGAATCCACTTTTAACCGTAGCTGGTATCTTTTTGATAATGGCTGTGGTCACATCAGGACCTACGAAAAACTCCATAATAGAATCCCAGTCTTCTTTGGTCAAATAGTAATCGTCCATTACCTCTATGACAGATGAAATTGCATCAGCACCTTGCTTCAAAAATGGGTCCAATAATCTTTTTCTAAAAGTTGGTAGGTAATCCAGCCTTAGTCCAATTTTATCAGTAGATGTACCTAGTCTTGTATGATAATGTATCTCTTGCAGTAACCTATAATATTTGGCAGATTTAGAATTTTGGCCCAACCAAGCTGTGAAATTGATTCTTCCCGCCATATGGCCGGCAACTTTTGATGCTGGATAAACAGATGAAAGAACAGCATGCAAAGGCAAAAGACTCCATAATTGCTCACTACTACGAATCTTCTTTTCGACAATATCACCTAATGAAATACAGTTAGCCGCCTCAGCAACTGCTTCCAAATGTGACTGGCCGGGTTTCAAAACGCTTGGTCTTGTAGATAAATAGTTTTCCTGAATCATTAGGGGTGTGAAATCAAAGTCATCAAAATATAATGCGATCTTATCATTCAGTGTAAAGTTCCTTGAACCTATGTCTGAGTATATTTGTCCATCCAACATTTTATGGGCAATGTCAAAGGGTTTTAGGGCAATATTCTTTTCCCATGCCTTTGAGATCTCGTTGATATTTTCATGGTTTATGGTTTTAGTAGTCGTAGATATCGTTGAAAGTAGATTAATAACCTGGCGGATATCACCTCTTGTAGTCTGTATCAACCTATCAATGACATTTGGATCAAGTTTGAACTTTTCTCTGATCGCAATTGTCATTAATCTTGATTTGATACTGTTAGCATCAGGTCTTCTAAATTGGATATCAAGACATACTCTATCGAATGGTCTCATTTTTGGTAAATTACGTTCATTACAAATTAGAATCAATGGAGTTGACGTCTTACGACAAAACTGTGCCAGCTGGCCAACTCCCCCCCTATCGCCTCCGCTCATACCATCAACTTCATCCATGATAATGACAAAATGTTTCCCGTTCAAATTTTGAGCTTCTTCGTTGTGTTTGAAATATCCCACTACAGACATGTTATCAAGAGCGTTTTTAACACCGGCATTAAGTAAAGTTTTAGAGCGAACATCAGAAGCGTTTTGTTCAAGAATGTCATACCCAAGCTCTTGTGCAACTAAATGAGCAGCAGTTGTCTTCCCAATACCAGGAGGACCGTATAACATTGCAGCCCTGAAAACACCAGAGCCATCTTTACCAGCATGTTTAAAACTATTTTTCTTTGAATTTTCCCAATTAGCCAACCAGTTTTTTAATTTCATTACACTTCCTTTGTTACCACAGACCTGTTGTAGATTCGTTGGTGCGTACTTTACTGTCCACAATTTATCTTCTTCCCTAACCACATTGTCTCTCTCCAGATGGCCACCAGAAACTCTAGTGGCTGCAAGCTTCTTCGACCTTTCCTCTTCTTTCTTAACAAGCAATTCTGCTTCTTTGGTAGCAATATTATGCTGTTCTTCTAATTTTCGACGTGCTTTTTCGGCAGCTTCCCCGTCACCACCTTCAGCAGGCATCCCAGCAATTAATTGCTTAAAGCCTTCTTCGTCTATGGCTTTGATTTTCAATTGCTTGATTTTTTCTAGTTTCTTTGGCCCTGCTTCATCACCTAAGACTACTACAGAAGTTTTGCTTGAAATTGATTTAGTAACCCTTGCTCCGTATCTTTTCGCTAAAGCTTCCGATGCACCACGCTCCAAGGTTGGCAGAACACCTGTGAAGACAATTGTTAGACCTAATAAACAATTTGGCTTTCCTTCTGGAAAACTACCTATTTCAGAAACAATTTCATCTGGATCCGCATTTGAATTTGCGCTTTTGAAATCAAATTTAGCATTCTCTTTCACATGAACATTTGACAGATCCAAGGATGGAATCTTATCTAGTACATCTTGAGCCGTAATATTCGAAGCCGAGTCTGAACTTTTAGAGGAGGGTTTGGTTTTTTTTGAACTTGCTGGCTTTACAGTTGGTGAAGAGGCCTTCCTCTTAGCGGGAAGAGGTAGCTTTTTTTCTCCTTCAGGTGTCTCTGATACATCAATTACATTACTTACAGGCATCTTCTTTGGTGTTTTATTGGTTGATTCTTGGTCAGATTCAGTATCTAAGTCGATAACTTCTGGTTTAGACGAACCCACCTGTCTCGTAGGTCTGGATGTTGACGATCTTACGGATTTCTTATTTTTACCAAAGAAATCAGAAATATTGACCATTTTCTTCAGCTTAGTTTATTATGAAGTGACTTGAAGTTATAAAATTAACTGCGAGATACCCAATTCCTTATTGTGTAAGGATCAAGCAGCGTATTCAACGAAGCCACTGTTTTCGCTGAGAGATCGGCTGTTCCTTCTCATGTTGATTTTTTTTTCAGTACTTCTTTTTGAATTTCGTGCTCATTTCGATACGAAAAATGGAAACAAACAGAAAGACCATTCATGAAGAACAAGAAAATCTTGTATAAACAGCTATATAGTAGATGCTTGTGTATACTTTCCACTTGATCCCCTCAAACAATTGCATTTTTTTTAATTAGAATGGGTAAAAATAAGAAGAAAACAGGTAAGAAGGCCAAGAGTCATCCTCATGTGGAGGACGTTGATGAAACCGTCAATAAACCTGAAGAAATCATCAATTCTGTAAACGTCACCGTTCCTCCAAAAATGTCCACAGATCCAGAGGCTGATGGTATCGTGGCAAGCCCGGACGATGAGGGGAAAGATCTCTCTGAAGGAGTAGACAAACAAAAAGTAAATGACGGCCTGACTGTAGACACCATCAATCCTTTAGAGGACAAAAAGGCTGGTGATGAGATGAAGGAACTAAGGGAAGAAATTGAACGTTTAAAATTGGAACTAAGCTACAAAAAGGATCAAGAAACGCCTAATGAAGACTTCAAAAATGAACTAGCGAATGTTATTAAGGAAAGAGACGAATTCAAAACACAGTATGACACATTATTGAGCAAGATATCTTCTATGAAATCAATTTTTAATAAGATGAAAGAAGCACAAAAACAATTAGAGGAAGTGCAGGAGCAGCTTACTGAATATGAATCACAAAATCTGAAATTGAAGAAGAAACTTGAAGCTACCAAGACCGAAAACTCTGAATTACAATCCACGATTGTGACCCTAAATACAGAGTTAGAAAACCTAGAAAAGGAGCAAGAAAGTACAGAAGAGGTTTTTTTGGAATACGAATCAAGGATAGAAGCTTTGGAAGATGAAAAACACGACATAATTGAAAAACATAGTAAGGAACTTAACACTTACAGGAAGGAAAAAGATCAATTAAATCTCCAAGTTCAGGAACTCATGATAATCTTAGAAAATAATAAACAAGATATATCTGACTTGAGAACAGAAAGAGATGAATTGAGACAGGCTTTGGAATCCCATGAAAAGGAGAAAGCAGTATTAAAGAATTCTCTAAATGATCTGGAATTGAAGATAGAAGAAGTTGACAACAAAAGGGAAGAAGAGGCTAGAGAGAGAGACCAGGAAGTCAAATCTTTACGATCCCAACTTGACACGGAGATAGAAACGCACAACAATGACACAGAAGCTTTAGAAAGCATGAAAAAACAGCTAGAAGCCATGAAGGAGGACGCCTCTATGAAGGAAAAATATGAGGAAGAATCTAAGCAGCACATCTTACAGATCGGAAAACTACGTCACGAAGCCATTATACTAAATGAGCATTTAACAAAGGCACTGGCCATGTTGAAGAAATCAAGCGATTCTGAATCCGTTGATAAAGAACTGATATCCAATCTATTGATATCTTTCGTGTCCATACCCAGAGCAGACCCAAGAAAGTTTGAAGTTCTTGAATTACTGTCCAATTTCTTAAACTGGGATGAAGATAAGAAACAACAGGCCGGCTTGATCTCGAATAATGAGTCTAAGAATTCAAGCGCTGTATCGAGAACGGAAAGCTTTGTATCGCTTTGGACCAACTACCTCGAGAAAGAGAGTGAGAAAGACTAATCGGGCAAACTAAGTCTAGTTCAGAAGAGCATACGTACTTAGTGTAGCATCACCCAATTTATACTCTATAAACGATAAATGATATAAATCACATCTACCCGGCATCTGGGACTTTTCGGGGGGAAGGACTCAAAATTAAAGGGAAGAAAAAGGATCTGCAACATTTTTTACAGAAGTAATGAACTGGAGAAAAAAGACTTTGGGATAAAGTTGGGGAATACAGCAAATAACACTATTCCAAGATGTTCAGACAATCAATTAGGCCACTTGTTTCAAATAGACTAACCTTCATTCGTTATAACAGTTCTCCAGCCTACACGGCTGCAGTCAGCCTATTGAAAGGAGATTTGAAAAAGGCTATGATTGCCAAGGATGAGATGAAGAAGACAGCAATCAGAAATATGTTATCTGCCATAAAAAACAAAGAAATTGCTTTAAAAGGGAAGAGCGCTGATGAGTACTCCCTGTACGACATGTACTCCAAGTTAATATCTCAAAGAAAGGACTCGATCAATGAGTTCCTTGCTAACAAGAGGGACGATCTGGTGGCCAAAGAGCAAGGTGAAATGGACATTATAAAGAAATATATGGACCAATTGCCAGTGTCTTCAGAGCTTGATATTGATCAAAATGTGAAGAAATTACTGGACGCCCTCAAAACAAAGGCAGGTGAAAAAAAAGTTCAAATTAAGGAAATCATGGGAGAAATCGACTGGAAGTCATTGCCAACAGAATGGAAGACATCTCCAACTGCCATCAAAAATAGCATTGTTAAGCAATTCAAGGAAATTTTCAAATGAGGTCCTTGTTTTCTGCGCGATGAATCACAGCCCAACCTTCAATAGTAAAAAAGAAGTAAAAATATTCGTCAAAAATTATGAAAGATACTTTGTTAATACATATCACAGTTACATATTAAAATAAAAAATTAATGCTCGCTTCCTTTCACCTTTTTTTTTTTTTTGTGGCTACGTTTTTGTGTCCCATGGCAACCATGATATGTCTTGCTAACTGTCATTTGCCCTTTGTTTATAAAAGAGGCCGCTTTTGTATAATGTATAAATTATTCTTTTCCTGAAAGTATTTGTAGTTATCCAAGACAAAAAACCAGCAGCTAACATTGCTACACATAACTAAAGAACAACACCAAGCCAGTAACTAGCACGAAAGGAAGGAAAGTAAAGTTTTGTATCCCATTCTCTTTTTTGATCCTTATTGAAATGTTAGGATTATATCTATCCTCCCTTTTCTTCGCCTTTTTTATGGCACAAGTGTTTGCTACCAAATACTCAATTACTTTTACATCAGATGAGTATGAAGAAGATGAAACAGGACAAAATGAACCTGGTCCTTTAGTTTTCCATTTGGATAAAAACTCATTACCACCAGCTCTGCTAAATCAAATGGAGTTTAATCCATACTTAGTATTAGCAGATTTACCGGAGGAGCCGCGAGCTGTTGATTCTCAAGAACATACCGATACGGTCCTTGCTTCCAAATCTGTTATAGATTTTCTGTTGGAAGATCCTCTAACAATAGTGGAGCACAAAAAGTTTTCTCAAATTGAAAGTATTCTACATGAAATTATGGAAGACAGCATACAGAAGAAAGTCGGGGCAGACGAGGTATTTGAAGAGATTCCGAAACCGAAAATTTACGCGTATGAAGATATTTTAGTAACTAATATGAGCATCATCAATAATAGTGAAATGCCGACAAGTACTGCAACATTAACGAGCACCATTTCTTATTTATCTAGTACGACAAGTTTAGCTTTATCCACGGGTGTTACCAGCGTTGAGATTTTCCCAACAATCACCCCGGGAAATATTACAACTATTGGGGGATACGAAAATTCATCATCCTCCTTAATGCCGTCGATGGGAATCTTATCTTTTCTATTTGGTCTGTACTTGTTACTTCACCCTTAAAGTTCGGCAGTCATATAATCAAAGTTTTGATAGAGAAAGCATTTATATAACATATAAGCAAATGACCAATTAATGGTATTATTTAGTGACGTTTACAGCTGGCGCGGTCGCGTTACACGGGCAAGAAAAAATCAAAGCCACATCAATAAGTCATCACCATTAGAGAGTTGCACGACAACAAACTAGAACAGCCATGTTCGGGTGAAGAGGAAGTGCAGCAACTCAAGTTTTTCTACAGACTAAATTGTTTTTACTCTTGACTCCAAAAGCCCTTTTTTTTTTTTTTGGTGCCATATAATAGACGCTCTTTTATGGATCATTCAATAGAAGTCACTTTCAGAGTAAAAACACAACAGGTTATAATACCGGAACAAAACATCCGGGGAAATGAACTTCCCTTACGTCGGTGGCAGATGGAACTCCTCATGTTAGATGCAACAGGAAAGGAAGTGGAGCCTACCATCCTCTCTAAATGCATCTACCATTTGCACTCTAGCTTCAAACAGCCCAAAAGACGACTGAACTCGCTGCCATTTTTTATCAAGGAAACCGGTTGGGGAGAGTTTAACTTAAAAATAGAATGCTTTTTTATAGGTAACGCTGGAAAGTTTAGCATTGAACATGACTTAACGTTTGAAGATGATGCATATGCAGTTGACTATACCGTTGATGTGCCTCATGAATTCTCACATCTCAATAGTGAACTATCTAAATATTTTGATCTCCCGTGGAAAGTAGTGTCTCCGGAGGAAGAAATGTCTCTTCGTATAGCCGATTTGCCCTGGATTAAAAGCCTTGCGCTTATAGATGAGGATATGATGACGGACGTGGTTCAGATGATATTGAATGATCCTGCAGTACAGAGAGCAATTGAAAATCATCCCAGAAGGGAGCAGTTTTTTATGTTTATAACACAACTACCAGATGATTTGTTAATGAAAATTCAGGCATTTTTGAAATTACCGAACAAAAATTCCACTAAACAAGAAAGGACAAATTTTGGGTCAGACGCAATACATAAGGACGAGCCAGTGAAGGCTCATAACAAGCTAAAGTAGGGACAGCCATCATGAAATTAAACAATGCCTGAAAACATAGATGATTCTAGCAAGTTGGTCAAATAAGTCAGTGAATAATACTGTTTCCAAAACGATTGAAAAGAATTTTTGAGTGCATGACACTTTTGTTCGTTTTTGTTTCGTTTATCCAAAGAGAAAAAGGAAGCAAATGACAATGCTTTGAATTTTCATTGTTGAATGTTTTGACTTACTTTATTAAAGGACGTTTTTGCGCTTCCACAGAACTAATGTTACTGTTGTTATTCTATGTAAATATGGGATGGGTGTAGGTATGTATATTTATATAATAGCATCCATTGATAATTACTGCTCACAGTATTTCCAATTCGAAGCTATTGATAACCTGGAGACCATATTTTCATGGTTGAGTCCCATGAACCTGTACATACAGCTAACCCATCTGGACTCGAGCGCACACCAGTGACTCTGCCACCATGACCTTCTAATTTTCCAACAATCTCTCCTTTTAATACATCCCACACAACACAACCAATGTCTGTATAGCATGAGTACATCAATCTTCCAGATGCACTAAAATCTAAAGAAACAACGCCTTGGTTGTCTAGATAGCTTGAGCTTGTTGATTTTAAAGTTTGTGGCGATTGCGCGGTATTGTACTCCATGTTAGCTGCCATATAAGTAGGGGTAGGGGTACGTTCTTCATAACCTCGAAAAAGAGAAAAAGTAGCAATAGAACAGTCCGACCTTAAATCATACATATTTATCGCACCATTGTCACTTCCTGCAACAATCGACATCCCGTCTTTGAAAAAACGAAGTGCATTAATATCACTATCGTTAACGTAAAAGCTTTGTACAGCGGACGGAGATCTGCTATCCCATATGTAAGTATACCCGTCTGATCCACAGCTAGCGAATGTGTTCGAAGAATTTTCTGAGTTTGGCTCTTCAGGAATAGCTAATGCCAAAACATCACCTAAATGGTCAGAATATTCTCTCACCCTCTTTGCTTTCGGTATATCCCACAAGGCACATGTCATATCCCCACTTGCTGTCAATATATGTGCGTTATCTGTAAATTCAATGTCAGAAATATAGCAAGTATGTCCTTTGAAAATTGACGCAACGTTTTGCGCTACTCTGTTTTCTTTCGAAACTCTATAAATGGTACAGTTATTGTTTAATCCTGCGCTTGCTACCAAAGTACTCGATGGCGAAATAGCGCAGGAAAGAACCCATTGAGAATCTAATGGAATAGCGTTCTGTTTTAAACCTGAAGCACTGTCCCATATAAGCATAAAGCCATCTTGACTTGCACTCAAAATACGTTTTGAATCTCGACTCCACCGAAAATCTGAGATTTTATTATTATGGCCTTTCAACACGATATTTGGCTTTAAGTTGATCTTATTTTTGGTCAACGAAGTAACTTTGTTGGCCATCTGGAATAAGCTTGCATCTTGTATCTTGTGTTTTGCTTTATTTATTTGAGCATGAAGCTGTTTACTCTCTTGTCTGGCGGCCTCTATTTTATTTTGAATTTCATCCTCCACTGCAGAGATATCCTGTAGACTTTGTGGTTGTATATACTGTTGGGTGACATTATTAGAATACGTTATCGAGTCCATCTGATGTGCTGCCATCGTAATGTGTACCTGATTGAGCTGTACAGTTTTTTGAGTATTTTCTTCCTTGACTTAATGAACTAGCAATATCGTATTTTCTTCCCTCTTTCCTTCCAATAATTCTGGCCTATTGACCTTGAGTTCTGGCACAAAGGAGATTATGAATAAAATGTGCTTTACAGCGAGTTACTACAAAAAGGGGAAGAAAACAATTAGAAAAGTGATAAGAGATTTTGAGGATACTGTTTCGATATTGAAGGGATTCAAGTCATGTGAAGGATGGACTTCCAAAAAAGTTTTATGTTTGAAAGTTTAAGTTACAACTAATATGAAACAGGCAAGTGTCAGTTGAAAACAATCTGAAAAAATTTTCGACACACAGAAAAACAACTGTTGGGTAAACCTAACAGGGCTACAAGTCAATCTGTTAAGGCAAAAAGCCTCACAAACTTTTTCCTGCGTAACACATGTGTCTTTTTTTTACGCAGTATCTCTTCCTGAAACATTTTTCAACGCGTGTAAAAATTTGCATCTGACGAAAGTGCGTACAAAGGGTTGTGGTCCCAAAAGAGGTAGTACACGCCGAGAATTTGCACAGGGTACTGGTTACAAAAGGTAAGTACCCCCCGCAGGGACGGTTGAAGCTATTGAATCTTCGTCTCATCGGCTGATATCAAAATCCGATCATACATACCCATCTCAATCTCAATAATTGACATTTCATTTAGCCAGAGAAGAACATCGACAAGTAAGCTGTTCTTCTGCTCGCTAATGGTAAATGAAGTAGTCGCTCTTAAGTAATTATAAATAGTACATCTCTCTCAGCGGATGACATATTGTGATAAAATTTTAACGCAGGTGTCAGTAAATAACAGAGTTGTAATTAGTTTTAACTGCAAAAGACTTCGCAAAGAACATATGGCGGGGTTTATCCTTGAAAAAACGGTTTCCATAGGAAGCCTAAAATATGAATGGATCTAGTGTACTCTTTGAGGAAATATATTTCAAATATTTCTGTCCATGAAAGATTTACTATGAAATTAACCCTCATTCAGCGCTTCGTATTCGATGATCAATATGCAAGTTGTTAATATTTCCTTGTACCGTTAAAAACAAAATAGTAGCGTTCTATTGAAAGGCAAGACATAATCAGCTAGGAAGGTTCACACCAGTTAACGGGAGAACACGAAAAAGCCTCTTTTTGGGTAGTACAGATATCATTTTATTCTTAGGCTTTTCCATTCTTTTCGTACTTATAATATAGCCTCGCATATTCACCATAATACTCTGAAAGCATGAGTAATTCTACTTCATTAAGGGCCATCCCAAGAGTGGCGAACTATAACACATTAGTAAGGATGAATGCGAGCCCAGTACGGCTTTTAATTCTGAGAAGACAGCTTGCTACGCATCCGGCGATACTATATAGCTCTCCTTACATCAAAAGTCCGTTGGTGCACTTACACAGCCGCATAAGCAATGTTCACGGATCAGCACATGCCAATGCTTTGAGTTTTGTTATCACCAGGAGATCGATATCACATTTTCCTAAAATTATATCTAAAATTATTAGGTTACCCATATATGTGGGTGGCGGGATGGCTGCTGCAGGGAGTTATATAGCTTATAAGATGGAAGAAGCTAGCTCTTTTACTAAGGACAAACTAGATCGAATCAAGGATTTAGGTGAATCGATGAAGGAAAAGTTTAATAAAATGTTTTCCGGTGATAAGTCACAAGACGGTGGTCATGGAAACGATGGAACGGTGCCAACTGCTACTCTAATAGCCGCTACATCACTCGACGATGACGAAAGTAAGAGGCAAGGAGATCCTAAAGATGATGACGACGAAGATGATGATGACGAGGATGATGAAAACGATTCTGTAGATACAACGCAAGACGAAATGTTAAACTTAACCAAACAAATGATTGAAATTAGAACTATTTTGAATAAAGTGGACTCTTCTTCTGCACATTTAACTTTACCATCTATTGTCGTGATAGGTTCACAATCGTCTGGTAAATCCTCAGTACTAGAATCCATTGTTGGGAGGGAATTCTTACCAAAAGGTTCCAACATGGTCACAAGAAGACCCATTGAATTGACTTTGGTCAATACACCTAACTCGAATAATGTAACAGCTGATTTTCCAAGCATGCGTCTATACAATATCAAGGACTTTAAAGAGGTGAAAAGAATGCTAATGGAACTGAACATGGCCGTTCCGACTTCAGAGGCTGTTTCAGAGGAGCCTATTCAATTGACAATCAAATCGTCCCGCGTTCCAGATTTATCATTGGTGGATCTACCTGGCTATATACAAGTGGAAGCGGCAGACCAGCCAATAGAACTGAAAACAAAAATCCGTGACCTCTGCGAAAAATATTTGACTGCACCTAATATTATTTTAGCAATTTCTGCTGCGGATGTTGACCTGGCTAATAGTTCTGCTTTGAAAGCTTCTAAAGCGGCAGATCCTAAAGGCTTGAGAACGATAGGTGTCATTACCAAACTGGATTTGGTGGATCCTGAAAAAGCAAGAAGCATCTTGAATAATAAAAAATATCCTCTCAGTATGGGCTATGTAGGAGTGATTACTAAGACACCAAGTAGTATAAACAGAAAACACCTAGGTCTTTTCGGTGAAGCACCTTCTTCGTCATTAAGTGGGATATTTTCAAAAGGCCAGCACGGCCAAAGTAGCGGAGAAGAAAATACCAATGGTTTAAAACAAATTGTGTCTCATCAATTTGAAAAAGCTTATTTCAAAGAAAACAAAAAGTATTTTACCAATTGCCAAGTTTCCACTAAGAAATTGAGAGAAAAGTTGATCAAAATCTTGGAGATTTCCATGTCAAATGCGCTGGAGCCGACTTCAACACTTATTCAACAAGAGTTGGATGATACTTCTTATTTGTTTAAAGTAGAGTTTAACGACAGGCATCTAACTCCTAAATCATACCTTTTGAATAATATAGATGTACTAAAGTTGGGTATTAAAGAGTTTCAGGAAAAATTTCATAGAAATGAACTGAAATCAATCTTGAGAGCAGAATTGGATCAGAAAGTTTTAGATGTTTTGGCTACACGGTATTGGAAGGATGATAATCTTCAGGATCTATCTTCCTCTAAGCTGGAAAGTGATACCGATATGCTATATTGGCATAAAAAATTGGAACTCGCATCATCCGGCTTAACTAAAATGGGCATTGGTAGATTATCTACAATGCTTACTACCAATGCAATTTTAAAGGAGCTAGATAACATTCTGGAGTCTACTCAACTAAAAAACCATGAACTGATCAAAGACCTTGTTAGCAATACAGCCATTAACGTTCTAAACAGTAAATACTATTCAACGGCTGATCAAGTTGAGAACTGTATCAAACCCTTCAAGTATGAAATTGATTTGGAAGAAAGAGACTGGAGCCTTGCTCGTCAACATTCCATTAATTTAATAAAGGAAGAATTACGTCAATGTAACTCAAGGTACCAGGCAATCAAAAATGCCGTTGGCAGTAAGAAATTAGCAAATGTAATGGGCTATTTAGAAAATGAATCAAATTTGCAAAAAGAAACACTCGGCATGTCCAAATTACTATTGGAAAGAGGCTCTGAAGCTATTTTCCTGGATAAAAGGTGCAAAGTGTTATCGTTCAGATTAAAAATGTTGAAAAACAAATGTCATTCGACAATTGAGAAGGATCGTTGTCCAGAGGTATTTCTATCTGCAGTTAGTGATAAATTGACCTCCACAGCTGTTTTATTCCTTAACGTTGAATTATTAAGCGATTTTTTTTATAACTTCCCTATTGAATTAGACAGAAGGTTAACATTGTTGGGAGATGAACAAGTGGAAATGTTTGCTAAGGAAGATCCGAAGATTTCAAGGCATATTGAATTGCAAAAGAGAAAGGAGCTGTTAGAATTAGCCTTGGAGAAAATAGATTCAATCTTGGTTTTCAAGAAAAGCTACAAGGGCGTCTCCAAAAATTTATGATGTAAAATAAATAGTGTCATTAGAGAATTTGTAAATAGCATTTTTTACCGTTATATAATTACTAGGGTGTATTTTTCTGAAAAAATAAAGGCATACCCTTCATCTAAGCTCTTTCTTATAGTATACAAGTCTCTTATATCGCACGATGTAACATCTACATACTTCCTTTATCGTCTTGAAGAGTAAACAAAAGATATATATATATTATTTTCTATTATTTTGGAAGAGAATGGTATTCCTACAGTATGCAGAGACACATCTGGTTGTCGTGTAGTTCTTTTAGTGTGTGAGAATAAATGGTTATCGTTTCTATATTCATGACCGCTCTCATCTTTTTTTTTTCATCCATCAAGGAAAAGAAAAGTTCAAAAACAGCCATATTGAGGAACATTTAATCTCTTTTTTCTAATGGGTTGTATCTTAAAAACTTTTCAATAAGATCGACGTGGGTTAGAATCATTCTTCTACAGCAGTATCTTTTTAGACCTAATCTTGACAATGCAGTACCTTCATCCAACTCATCTTCTTGCAACAAGTTTAAGTAGCTTTCCCACTTGTCACCAACAACTTTACCGCATGAGAAACATCTGACTGGGACAATCATTTTGTATTATTATTTTGCTTATTGAGGTTTACGTTCTACACTCTACAGTTTGAATACACTTTAACTATCATCCCATTGTGATTTTATTCAATGTTTCTTTTTTTTTTCTTATGAAATTTTTTTTACCAAATACAACGAGTGAGAAATTACTTTTCGTTCAACGTGATCTTTGTGTTCTCAATTGCTGACACTTCCAGTGTAGTAGCCATCGGAGTGCTGATAGTAGCTTATTTTGGGCTTAAAAACCTCAAGAATATGAAAAGATTTATCAGGTCTGCTTTTGCATATATGAACCCTTCATCTTACTTTTTTACGTTGTAAATTCGTCAAAATATCAACAAAAATGGCTGCTGCGCCTGGGTGAAAAATTCGTCAGATCCGTTCTTATAAGACTGGAAAAACTCGCAAATGAAAGAATTGTTGTCTTTGACTAACCAAAATGACGAGCCTTTCAACAGTTATCGAAACGTAAATTGGATCCCATCAGTTTTTTTGTTTCAATTCGTCACTGTAAGGAAACAAACGGTAGATAATATTTTAGAAGAAAGGTGGATTTAGCCTTTTGTACCTATTTTCGCCAAGCAAGATAACCATGTCAGAACCAGTGATAAAGTCTCTTTTGGACACAGACATGTACAAGATTACGATGCATGCTGCTGTCTTCACTAATTTTCCAGATGTTACAGTTACTTATAAATATACCAACAGGTCGTCCCAATTGACCTTCAATAAGGAAGCCATTAATTGGTTGAAAGAGCAATTTTCGTATTTGGGAAATTTGAGGTTCACAGAAGAGGAAATTGAATACTTAAAACAGGAAATCCCATATTTGCCATCGGCATATATTAAGTATATTAGCAGTTCTAATTACAAACTACACCCTGAAGAGCAGATTTCCTTCACTTCAGAAGAAATCGAGGGCAAGCCCACCCACTACAAATTGAAAATTTTAGTCAGTGGTAGTTGGAAGGATACTATCCTTTATGAGATCCCCTTACTGTCCCTAATATCAGAAGCGTATTTTAAATTTGTTGACATCGACTGGGACTACGAAAACCAATTAGAACAAGCTGAGAAGAAGGCGGAAACTTTGTTTGATAATGGTATTAGATTCAGTGAATTTGGTACAAGACGTCGTAGATCTCTGAAGGCTCAAGATCTAATTATGCAAGGAATCATGAAAGCTGTGAACGGTAACCCAGACAGAAACAAATCGCTATTATTAGGCACATCAAATATTTTATTTGCCAAGAAATATGGAGTCAAGCCAATCGGTACTGTGGCTCACGAGTGGGTTATGGGAGTCGCTTCTATTAGTGAAGATTATTTGCATGCCAATAAAAATGCAATGGATTGTTGGATCAATACTTTTGGTGCAAAAAATGCTGGTTTAGCATTAACGGATACTTTTGGAACTGATGACTTTTTAAAATCATTCCGTCCACCATATTCTGATGCTTACGTCGGTGTTAGACAAGATTCTGGAGACCCAGTTGAGTATACCAAAAAGATTTCCCACCATTACCATGACGTGTTGAAATTGCCTAAATTCTCGAAGATTATCTGTTATTCCGATTCTTTGAACGTCGAAAAGGCAATAACTTACTCCCATGCAGCTAAAGAGAATGGAATGCTAGCCACATTCGGTATTGGCACAAACTTTACTAATGATTTTCGTAAGAAGTCAGAACCCCAGGTTAAAAGTGAGCCGTTAAACATCGTTATCAAACTATTAGAAGTAAATGGTAATCACGCTATCAAAATTTCTGATAACTTAGGTAAAAATATGGGAGATCCTGCCACTGTGAAGAGAGTGAAAGAGGAATTGGGATATACTGAACGAAGTTGGAGTGGTGATAACGAAGCGCACAGATGGACCTAATTATTCAGTTATGGGTACTGACATCTCTGCGATTTTATAAATATGACATATAGATATGCAGCTGATATCGCAAAAATAAAACATTATATGAAGTTGCGAGTACGTAAAAAAACCCGTGTTTCTTTATGAGGAGATTGTTAATTGTAGATTTATTTTTTTTTATTTTTAATGTATCTATATAATGAAATAAAATGCAACGAGAGGTTATGTAATTTATCAAAACGAAAAGTGTTTGTATAATAGGAGAAAAACAATTCTATTAACAAGGTAACGCGTTCTTTATCTGCTTTTGCAGGGCAAAATAATTTAATAATGCCTCATAACAAGCGATATATTGAGTTAGATTCTGTACCATTGAAATCCTTTGCTTTCTTAATTCATTCACTATGATAAAGATAAGGTCCTGAGTCATATTCCAAACATCAATCTTGTTTGAGTGATTTGTTGTAGGTGAAAGAATACTTAGTAGGAAATCCAAGGTAACGAAAACACCTGTTCTTCCACACCCTGCAGAACAATGGACTAATAGTGGCGATGAATTTGCTGTATCGAGATGTAAATCATTATTATTATCATCTATCAAATCAGGCTTGCAAACATCCTTTTCGAGGCTTGTAATAAAACTTTGCGGGTTAAACAATAACGAATTTTTGACTTTGTGTAGTTTAATGATGTCATTCATATCTACGCCGCATGAATCTAACCAATTCTTGTATTGTAATTGGTAAACAATAAACGGCTCGGATACAGCCATGGTAGTGGAAGTAAGGTCACCATTATGCGGAAGGTCACAATCTTGACTGATATTATCATTTTGTGGAGCTGTTTTCTTGACTTGAAAGACTCTGAGAACACAGCCATTAATATTGCAAATATTCTCCCAGGTGTTCTGAAGTTTGATAGTGTGGTTGGAATATGACAGATTATTCCAGTAAATATCCCATTTTCTTAAATTCAATTCATCGTCAGAATTCAATGATATTATTACTTTAACTTTATTTAAAGTAATAACCTTCCAAAAATCATCCATCGTAGAAGGAAGCGGAGCTTGGGTAGCAATATACTTGAAATCAGGATTAATTTGCGTGAGCTTCAAATAGTTCGCATTGATATAGTCGTTCGGTTTGCAGGAGTGGTTTTTTGCATCTACGGGACACATCGGATATGACTTATCTGTTTTAGTTTCGGTTGTGGATGCTTCAGAAACTGCAGGTGGTTTCGGGGAGTGAGGTAACTTTACTCTTGAATGTTCGTAAGGTAAGATATTAGAATATCTATTCTTAGTAAAAGACTGAATTCCTTCAGTAAGTTCGTAATCATTTATTGGTGTCATTATAGTATCATCGGAAGATAATGGTGATGGCGAAGAAGATGTGTTGTTTTTTGGTATAATTAATTTTAGCTTTTGATTTTTCTGTATGTTGCTTTTCAAAGAACTTTTATACTGTCGTTGCAAACTAGTTAAAGAATATAATTTTGAATCATCCGTGGATTGCGGACCCCTCTGCTTTTGTGATAGCTGCTTTTGATGTAAAGGCTTTTTCTTGAATTTCAGGCATTTCTCTAATCTTTGCATTTCAAAATTTTCTAAAGTTTCAAAATTGTTAAAGAGTTTCTTTAATATTACCTTTTCATTTTCTTTTACGGAGCAGAATTTTAGCCAATTCGGTAAAATCGTGTCGTTAGGTGCTAAGTCAGCAGGCATATTGAATTGGAAAAACTTTTGCAAAGAATTAGGAGAATAATGAATTAAATCCTTTTTCAGAGACTGTAAAAATATTTTATTTGAATCATTGGGTGGAGGTATGTTTATTCTTAAATTTAAAGTTGACCTTGAAGTTAAGTTTACATTCAAGTTCAAATCCAATTTGGGCAAGATGCAATTTTTCTTATTTTTTCCTAATGAGGGGGCCTTGCTATCATTCAGAGAGCCTTCGAGAAGAAAGAATTTCAAATAAGGAGATGGAAAAAAATGGCAGATGAACTTTTTAAACTTCTCAATGAGGCAAAAAGTTGTCTTTAAACAACTCGAAATTCTGCTAAACGAATCACTAAAAATGAAAATATCATAATCTTTGATGATCTTTGTGAACTCAATATACTTTTCATCAGATCCAAGGTAATTCTTTAGTAAGTTCTCGAACGGGTAGTTCGACCTTTTCACCAAAGTGCTGGGTAGCGGCAACGATAAAACTGTGATATCCCTAGCATTGGTATTGCCTAAAAATGAGTTGGTATTGGGGCCAGCGCACAGATCTAGTAAAAGTATTTTAGAATGCCTATTAGAGTTGTTCCGCCGTATGTTAACGTCGTCCAAATCTTTGCACGGTTTAATTTGATTTTGGGGAAGGTTAGACAGATTTATAGTTTCACCTCTATAGACGGGCATTTGACCAGGTGTTCTAGTTTGATTGACTTGTATGTGGCCCTTTTCCGATATAGCGGAAGAAGCCATTCTATTGCCGTTATTGTCTCTTTTGCCACTACGATATTGCTGTGCTATGCGATCCATCAATAGCAACGTCGATCCTATTTTATTGTAAACTATTAATAGCACTGGGGATCGGACCTAGGCTTCCAAACTAAGCGAAAAGGGCTGTGCAAAGCGGAAGAGGGGAACCAGGGGAACCAGGGGAATCGGGTCTGTCAGGTTGAGTGATCTCGTCTTCCTTGTCAAAGGTCGCAGCGCGGTGTTCAAAGAAAGATGATGATTCAAAGTTGGCACTTCCCAAAGGTTTTAATAGGTGCATTATTTTTATATATTCCTTATTGATAGGTCTACTACACATAAAGATATAAATAGTTCCATAAAGCAGGCGCGTATTTTCCAGATCACGCCGGACGAAATTGTAATTGTGAGATGAGCTGAAAATTTTTCGATCTATGCTTAAGTGATGATATATGGACAAGTTTGGAAAGAATTAAAAGGAGTTTAAAGTGTTGATAATTGAGCGTTTTAATCGCTAGGGACTTAGTGCTTGTTGAAAAATGGTTGCTGCGACAAAAAGACGGAAAACTCATATACATAAGCATGTGAAAGACGAGGCTTTTGATGATTTATTGAAACCAGTATATAAAGGTAAGAAACTAACTGATGAAATCAATACTGCTCAGGATAAGTGGCACCTTTTACCAGCATTCTTGAAGGTTAAAGGTTTGGTGAAGCAACATCTTGACTCATTTAACTACTTCGTTGATACAGATTTAAAAAAAATTATAAAGGCAAATCAATTAATTTTGAGTGATGTTGATCCAGAATTCTACCTGAAGTACGTCGATATTAGAGTGGGTAAGAAGTCCTCTTCTTCGACAAAAGATTATTTGACTCCGCCTCATGAGTGTAGGCTTAGAGATATGACATACTCTGCACCAATCTACGTGGATATAGAATACACTAGAGGTAGAAACATTATTATGCATAAAGACGTGGAAATTGGTAGGATGCCGATCATGCTGAGATCTAATAAATGTATCCTATATGATGCTGATGAATCGAAAATGGCTAAATTAAACGAGTGTCCGTTGGATCCTGGTGGTTACTTTATTGTTAACGGTACCGAAAAAGTAATTCTTGTTCAAGAACAATTATCCAAGAATCGTATTATTGTGGAGGCAGATGAGAAGAAAGGCATTGTTCAGGCCTCCGTTACTTCATCTACCCATGAAAGAAAATCTAAGACTTATGTCATTACCAAAAATGGCAAGATCTATTTGAAGCACAATTCCATCGCTGAAGAAATTCCTATTGCTATTGTTCTCAAAGCCTGTGGTATTTTATCAGATTTAGAAATTATGCAATTGGTTTGCGGTAATGATAGTAGCTACCAAGATATTTTCGCAGTCAATTTGGAAGAATCTTCGAAATTAGATATTTACACACAACAGCAAGCTTTAGAGTATATTGGTGCAAAAGTAAAGACAATGAGAAGGCAAAAACTGACTATCCTGCAAGAGGGTATAGAGGCCATTGCTACCACGGTTATTGCACATTTGACTGTGGAAGCCCTTGACTTTAGAGAAAAGGCTTTATATATTGCCATGATGACGCGCAGGGTGGTGATGGCAATGTATAACCCTAAGATGATTGATGATAGAGATTATGTTGGTAATAAACGTCTTGAATTAGCAGGCCAATTGATTTCTTTATTGTTCGAAGATTTGTTCAAAAAGTTTAATAATGATTTTAAACTAAGCATTGATAAGGTCTTGAAAAAACCAAATAGGGCTATGGAATACGATGCATTATTGTCAATTAACGTCCATTCAAATAACATCACCAGCGGACTGAACAGAGCTATCTCAACCGGTAATTGGTCTCTTAAAAGATTTAAGATGGAAAGAGCGGGTGTTACACATGTTCTTTCCAGACTATCTTATATTTCCGCATTGGGTATGATGACAAGAATTTCTTCTCAGTTTGAAAAATCAAGAAAAGTTTCCGGTCCAAGAGCATTACAACCTTCTCAATTTGGTATGCTTTGTACTGCAGATACTCCAGAAGGTGAGGCGTGTGGTCTAGTGAAAAATTTAGCATTAATGACTCATATTACTACAGATGACGAAGAGGAACCTATAAAGAAATTATGTTATGTTCTTGGTGTAGAAGACATAACATTGATTGACAGTGCATCCTTGCATTTAAACTATGGTGTTTATTTGAATGGTACTTTAATTGGTTCAATCAGATTCCCAACAAAATTCGTAACTCAGTTCAGACATCTGAGAAGAACAGGTAAAGTGTCGGAGTTTATCTCAATTTATTCAAATTCTCACCAAATGGCAGTTCATATTGCAACAGATGGTGGTAGAATTTGTAGGCCATTAATCATTGTTTCTGATGGTCAATCTCGCGTGAAAGATATTCATTTACGCAAATTATTAGATGGTGAGTTAGATTTCGATGATTTTTTGAAACTCGGATTGGTGGAATATTTAGATGTCAATGAAGAAAACGATTCTTACATTGCATTGTATGAAAAAGATATAGTTCCCTCGATGACACATTTAGAAATCGAGCCATTCACAATTTTAGGTGCTGTTGCTGGTTTAATTCCATATCCACATCATAACCAATCCCCTCGTAACACATATCAATGTGCGATGGGTAAGCAAGCGATTGGTGCAATCGCCTACAATCAATTCAAGAGAATAGATACATTATTATACTTGATGACTTATCCACAACAGCCAATGGTGAAAACCAAAACAATTGAATTGATCGATTATGATAAATTACCTGCTGGTCAAAATGCTACGGTTGCTGTCATGTCCTATTCTGGTTATGATATTGAAGATGCTTTGGTTTTGAATAAGTCATCCATCGATAGAGGTTTCGGCCGTTGCGAAACACGTAGAAAGACAACCACTGTTTTGAAAAGATATGCGAACCATACCCAAGATATCATCGGTGGTATGAGAGTTGATGAAAATGGAGATCCTATCTGGCAACATCAATCTCTTGGTCCTGATGGTCTAGGTGAGGTGGGTATGAAGGTCCAAAGTGGACAAATTTATATAAATAAGTCAGTTCCAACTAACTCAGCAGACGCCCCAAACCCAAACAACGTAAACGTCCAAACTCAATATAGGGAAGCTCCGGTAATATATAGAGGTCCAGAACCTTCTCACATTGACCAAGTTATGATGTCTGTTTCGGATAACGATCAAGCTTTAATCAAAGTTTTGCTAAGACAAAACAGAAGGCCAGAATTAGGTGACAAATTTTCTTCTAGACATGGTCAAAAAGGTGTTTGTGGTATTATTGTAAAGCAAGAAGACATGCCCTTCAACGATCAAGGTATAGTTCCAGACATTATCATGAACCCTCACGGTTTTCCATCTCGTATGACTGTGGGTAAAATGATCGAACTGATATCGGGTAAAGCTGGTGTATTGAATGGTACATTGGAATATGGTACTTGTTTTGGTGGTTCTAAACTTGAAGATATGTCTAAGATTTTGGTAGATCAAGGTTTCAACTATTCCGGTAAGGATATGTTATATTCAGGTATAACAGGTGAGTGTTTACAGGCTTACATCTTTTTTGGCCCCATTTACTATCAAAAGTTAAAGCATATGGTCTTAGATAAGATGCATGCAAGAGCTCGTGGTCCAAGGGCTGTTTTGACACGTCAACCAACTGAGGGTAGATCTAGAGATGGTGGTCTGAGGTTGGGTGAGATGGAGAGGGATTGTGTAATCGCGTATGGTGCTTCACAATTGCTGTTAGAAAGGTTGATGATTAGTTCAGATGCTTTTGAAGTTGATGTCTGCGATAAATGTGGATTAATGGGCTATAGTGGTTGGTGTACTACCTGCAAAAGTGCTGAGAATATTATTAAGATGACTATTCCATATGCAGCAAAACTGTTATTCCAGGAATTATTATCCATGAACATAGCCCCAAGATTAAGATTGGAAGATATCTTCCAGCAATAAGAAATCATATATCTTGTACTAAATTTTGCGTTATGTTAGCAATCATATCTATTTCGTGAGGAACTTTAAGAGAGTTGAACGATTTCGAAAATTATATAACAGTAAACCGTACTTCTTTCATTTTTGTACCTTGCTTTACATCATTACTTTTTATAAGATCCATCGAACGTTTGACGTGTTTTCTATCCATAAACCGGCCAAAATATAAAAATATCCAGCTGACAAGAGAAAGCTTGGAGTGCTCACATGTGCTAACATGTGAGCACAATGATATATACGCTTTAAAAAAGACTTTTCTTTATTTTACACATTTATAGACTTAACTATTGAATTCAAGACAAAAAATCAAATCTTGCTGAGTTGTTAAGCGTCTGACATTTCAACATCTTCGTTGTCATCATCACTTTCCAGACTGTTTAATAGTTTTGCTTCTTCTGTTTCTCTTTCTTTGTCTTGTTCTTCCATACTTTCTCTCATTAATCTGGCCTTTTCTTCCTTAACTTCACGTTGTACTGCAACATAAGAACCTAAAGGTGTTTTATTCCAAGCTACATCATTCAAAAATCTTGAAACTTCAGATTTGTTTGTTGGCCCAAATTCAACATCTGATCTCTTTTCTTGGATGAAAGTGCTGTTTTGGTTCAATTTTTCTACAACAGTTGATAAACGTTTGTTAAGTTTGACATTAGTTGAAGTCTTGATGTAACGGCGTAAAGAGATAATAACCGGTGTTACAAGTTCAGGAAATGCAATGTTTTTACAGTACAGAGCAAAATAATCGCCCAATAAGTCCACAAACTGTTCTGACAAACCCTCTTGGTATATTTTTGTATTCAGATAAGCTTGCGTACATTTGATGTTGTGCTCAAAATCGAAAGCAGCCAAGTTAGGGCTCTTTTTGGGTGCCTTAGTGAAAGCCGTTGAGGTTAAAATTTCAGAAAGTAAAGGATATATTGGAATAAAAACACCACTATTTTGAGAAAGTCTAATAAGTGATTTAATCAAATAAAATCTTAATGGGAAGAATTGTGGTGTTGGGATTAATCTGATTACACCCAAAGTAACCTGAACCAATGGGTAAATTAATTGTCGTAAAGGAGATTCACTGCCATTTTCCTTTTCTGGTTGACAAGCAAACGATAGTACACGAGACCAGAAATCCAAGGAGTGACAGAATTGCCAGTTGTATACAATCTTGTAAGCTTCTGCGGAATTAATTTTACTGGATTTTTTAGTTGTCGCGTTCATTGTATTTCTTAAATGAATTGCCAATTGCCTAATATACTCAAATCCAACTTGGTAACCTAGAACTTCATCGATACCGAACAATTCAGCTGCCGAATTTTTTTGAAAATTAATCAGTGGCATAGAACGCATATTCGTTTTACGACAACTTTTGATAAAAGTGGAGTACGTTGTTTTTAAGGTTGTTTCTAGCATAGACTTCTTGAACTCTTTGGTGGTATTGATCAAAAAGGCAAAAGAAGCAATCTGGGTTTCTAATTCTCTCGTTGTAGACCATACTCCAACAATTGATTTAATAAGCTCCTTTAAGATCCTTCTGTATGATAAAAGATAAGGCATCAATTCGTTGACAGAATGAAGAACTAATGCTGCTGTTTCCGTATTAGTAATATCATTCAATAAAATCAACAAAGAGCCAGCATGCGACTTGACAATGGACGAGACCCTGGAGACGTTACCTCCATTTGGTAAGGTCCTTGCGCCTTTTACAATCTTGTATGGGGCCATCTTTTGAATCGCTTGTGGTACATCTTTCAAGACCATGAACATCAATTCGTGGAATGCTTTCTCATCAGTGATAGCATATTTATAGTCTTCGATGTTTTCTTCCTTGTTCAAATTTACAGCAACCTTGAAAGCACTGATTATGTTCCTTAGTAATTTTAAGCTTGGAGAATCATGAAGTTGTTTTTTCCATTTCCTAACCAATTTCAAAGAAAGCTCAATTTTTTCCTTTTCCAGCTCCATTTGTTCAGATTTTTCTTCAATATTACTGTTTCTTTCAGCATCTTCACCTTCATCTTGACTATCAATTCCATCCAATGGATTGGTACCTGCGAAGTCCAATAAATCTTTATCATTTTCCTCCAAATACTTATAAAATTCGGGATCCTTTTCGGCCAACTTTGCCATGCTTTGTCCCATGTCTTCCTCCTCTTCGGAAGAGGAGGAATCTTCATCAGATTGCTCTTTCGTAGTTTTTTTCTTCAATTTTTTATTCTCTTTTGGAATTTCGATGCCCTTTTCAAAAAAAGTTTCGACAGACATGTCCTTAAAAACCTCTTCCTTTGCAGATTTTTTCAACTGCTGTTGTTCCCTAGTACCAGCAGCATCGGCCTTTTCCTGATCAGTTTTGTTGCCACGACGGCCTTGGATTCTCTTCTTTTGGATCTTTTCCTTTCTTCTTTGGTCTAGAGTATGCTTCAAATGCTTCGATTGAAACTTCTTGGTCGATTTAGAAACTTTACCCATCTCCACTTATTCTATTGTTGACCTTCTCTATCTCTCTTACAATTCAAAAATTAGTATAAATGAATTTACCCATGTACAAGTATTCTGTTTCTCTATTTTCTCTGTAAATATCATGCTCATCTCATCGGAAGAAAAAAATTCAGAAAATTTTTCAAAACTCGTCGAAGATGATAACTACTATTTGATGTTATGGGTCAAGATACATTTAACAGAGCAATATTAACGAAGGACCTTCCTAGTAACACGTCTAATTACTTTGAACAATTCAATATGCGGGAATGTTGAATCTGTGTCATGCTCTTCGAGGCGTACGTCAGTTTTCCTGTTCTGTGATTGTGAAAGTGAAATGTGCGTCATGTTCCATAAAACTACAGGATCAGGATCCTAGTAAACCAGGATATTATACGAAGCCAAAAAGTCTACCCGACTCAAAACTAAATCCTGACCTCCAAGATCTGAAGTATTTGCTATTCAGTCAAGACATACAGCTCTCGAAACAGGCAATTCAAAATGATCCTGACCTCAAAACCAAAAGAGATTTACTATTGAGAGTGATTTGCAAAAGGTGCAGTAATGCCCTTCATCATAACAATTATAACCCGGAAGAGTTTCCCGAAAGTACATTAAATGATATTCTGAACTACGTCCCCAGAGGCTCAAATGTTATGCATATTGTCCCCTTTGTAGAATTTCCCTTACATTTAGACCCCAATGTTTTGAAACGAAATGATTTAGATACTACATTAGTGTTAACGAAAAGCGATCAAGTTTTTAAAGATAAAAATGCTGTCAGCAAAAAGGTTCCTATATTCATGAAGCAATTTTTAAAGAACACTTTAAGAATTGACTCAAATAAAACATTCGCCATATCTGCGCTGAAAAACTGGAACATATCCATGTTTTACAACTACTTTAAAAACTACACATATTTGCTAGGCAACCCTAATGTTGGTAAATCAACTTTGATCAATACTCTACTACAGAAATATCTTGGATATAAGGTTAAAATTGATTCTACTGGGAAAATTAACTCCCCCTCTGAAGAAGTGATGCAAGAAGCTTTTACGAACCCGAAGAATTTTTTCAAGATTCAAGCTGCTGGTGTATCACATATTCCCAATTTAACTAGATCCGTACAAGCCTACCAAGTTGGAGGTAAAATACTTTTTGATCTTCCAGGCTATTCAACTTCCACCTCCAGATTACGCCTAGAAGAACCAATCGACGAGCGTTGGCTTCAAAGGCTGCGAAAAACCGATTTATTCAATCGGAAGCATATAAAACAGAAGACTTATGAGTCTATGAAGGGCACATCACAGGGAGGCTGTTATACCGTGGGAGGGATTTTCTACCTGGTACCTCCGAAAGGATCCATAAATCAGATTGTGAAATACATACCAGGACCATCAAAAACATTCAAGAACATTGAAAAAGGTATTGATGTATTCAACTCGTGCAATTCATCATCTGGCACACATCCGTTATCACGGTATTGTGGAATTAAAAGCGTTATATGCGAAAAAAGCCAGTACAAAAGGTACGCAATACCTCCATTTATTGGAAGTATAGAGATCGTTCTGAAAGATATAGGATATATTTTATTAAGGACAACTGGGAGGTATGAGTTCAAAGGACTACATGAGATATGGATACCTAGGGGTATCCAAGTAGGTATAAGGGAACCGCTAGAAAACTTGATTGAGTCTGGCTACCAGCGTTACATTGAAACAAATGGTAAAGAGTCAAGCTGTCCCAGAGATAGACCGATCATCAGTTCCCTGTATGAGATGGCCCCGGATGAAGCTGATACTTTGAACGCAGTGAAGAAGTCGTATTTAGAAAAAACCGAGAAAGATTTATCTGCTAGAAGATTTGTCGACGATGATCCTTATGATTTGGTTCAACACCTAGAAAAAAAAAAGAATCCCTATTGGTACTACCAATGGTAAGACTCGCTGTTCACTTGGTTGCACCAATAAGTAGTAACGCACATGTAAATATGAATGTAAGTAAACTAAAAAGAAAGTTGGGAACAAAGTATATTCAAAAACGAATATACAGGAAATAAGCAATAGAAAGTATTATGAATTATACTGTTGATGTTTATTCTATCTACAAAACACAAATAAAGTAGAGTATAAGGCGAGTCAATAAAAAGGCCTCAACTCAAAAAAGGGAGAGAAAATGTAGGAAGGAAATGAATACTATTATACAATGGTACTGTGAACAGTAAGAATATTTTCGTAAGGTAAAAAGAAACAATAACAAACAAAAAAGGTCGAAAAAACTGTTCAAAATAAAGTCTCTATTCGAAGAAAACTGAAAAAGTGGAAGTGGAAATAAAAGATAATGTAAATAATCAGTCCAATGAATAGATCGGTTAAAGCAATTAAGCAAAAGTAGTGGAAAATATAGTAAAAGTAGATAATAATTCCTTCATCTTTTCACTAAAAGATGAAAATCTTAATTGCTTATAATCATAGTGAAATCTTTAGTTTTTTAGTTAATATTAGCAAAGGCATTCTATAGTACAATTGTAAAATAATATTAGAACCATGAAAGAAAAAAAAAACAAAAAAACGATGGATAAAAAATAAGAGTGGAAAAAAAGTAACAGATTAGTGGCTCCCAGTGAGAAAATAAAAAAATATGGGGCCAATCAACGGCTAGAGAGAAACAAACAACACAGTATTTTCAGGACTTGGATAAAAAAAGTGATTGGAGAAAGAAAATATAAGACATGCTAGAGCAGAAAACGAAGAATCCTCACCCTAGTTTGTCTGAAATCACCACCAAGAAGAGTTGTTTGAACCGCCGCTGTTACCCCAGCCAGAAGACTTGGAATCGCTACCCCAGCCACTACCGCCTCTGAAAGAGTTATCTCTGCTTCTTGAAGAGCCCCAGCCGCCTGCGCTAGCGCCTCCGGCCTTACGGTAATCTCTGTTGTTGTTGCGACCGAAACCGCCTCTACGGCTGTTGCTTCTGCTACCTGGAGCACTCATCATAGCGTCCTTCAAGAATGATGGGACTTCTTGGTTAGCTTCAGTCAAAATTTCATGCAAACCTTTAACAATGTTACTGTTTTCACTGTTGAAAAAGGCAGTGGCAAGACCGGTGTTACCGGCACGACCAGTTCTACCAATTCTATGGACGTAATCATCGACATCACTTGGTAAATCGTAGTTGATAACGTGGGTGACGTTTGGAATATCTAGACCTCTAGCTGCGACAGCTGTGGCAACCAATAAAGTAGCGGCACCAGATCTGAAGGCGGCCAAGGCACGTTCTCTCTCAGATTGGGTACGGTCACCATGAATGGCGGTAGCTCTAAAGTTTTGCATGATCAGGAAATCGGTCAATTGATCTGCCATTCTCTTAGTTTCGACAAAGATCAAAGTCAAACCGTCAGTGGATGCAGACAATAGATCCAATAAGGCTGACTTCTTATCTTGATTTTCAACGTATAAGACTTTTTGAGTAATGTTTTCTGAAGTAGAACCGACTCTACCAACAGACAAAAAGATGTAGTCACTTAAGAAATCACGGGCCAAATGTTGGATATCAGCGGGAAAAGTAGCTGAGAACATCAGAGTTTGTCTTTCACCAACAGGAGTCATATCACAGTCTTCGACAATATGTCTAATTTGAGGTTCGAAACCCATATCCAACATTCTATCAGCTTCATCTAGAACCAAATACTTGACGTTGGCCAAAGAAATTTTACCACGTTCCAACAAGTCATTCAAACGACCTGGAGTAGCGACTAAAAGATCGCAACCACGTTCAATTTCTCTTAGTTGGTTACCAATTGGAGAACCACCGTAGACGACGCAGGCCTTGACCCAGGATCTATAAGTAAATTTCTTGGCTTCATCGAAAATTTGGGTGGCCAACTCTCTAGTTGGAGCCATAATGACAGCAGTTGGGTAGGCCTTTCTTTGGTAAAAGGAGCCTTGAGACTCTGGTTGAGGAGATGGTCCAGTCTTAAATGATTCGGACAACACTGGGAATAAAAACCCACCAGTCTTACCAGAACCGGTCTGCGCACAGGCCATCAAATCTCTGCCGTTGGCAACGATAGGGACGGAGTATTTTTGCACAGGTGTTGGCTTGGTGAAACGGGCCAATTTGATGTTTTCCAATAACAATCCGTCCAATGGAGGTGAGGTAAATTCTGTGATTGGTTCAGGAACATCCTTACCAGAGGCGTCCACTGGAATATCATCGTAGTTATCGAAGTTAATACCAGAAGATTGGAAATTTGGATCCTCGGGGACACCAAATAGGGCGATCTCGGCCTTTTCGTTTCTTGGAGCTGGGACATGTTTGCCATCGATCCATCTACCACCAGAACGGCCGTTAGATCTGCTGCCACCGTTGTTTCCACCGAAGAAACCACCGTTGCCGTAACCACCACGACGGTTGTTGCTAAAGAAGCTGCCACCGCCACGGCCACCGTTGTAGCCGCCGTTGTTGTTATTGTAGTTGCTACTGTTATTTCTGGCACTTCTTGGTTTTCCTCTTAAGTGAGGAGGAACATAACCATTCTCGTTGTTGTCGTTGATGCTTAAATTTTGCACTTGTTCGCTCAGTTCAGCCATAATATGAAATGCTTTTCTTGTTGTTCTTACGGAATACCACTTGCCACCTATCACCACAACTAACTTTTTCCCGTTCCTCCATCTCTTTTATATTTTTTTTCTCGAGTTCAAGAGAAAAAAAAAGAAAAAGCAAAAAGAAAAAAGGAAAGCGCGCCTCGTTCAGAATGACACGTATAGAATGATGCATTACCTTGTCATCTTCAGTATCATACTGTTCGTATACATACTTACTGACATTCATAGGTATACATATATACACATGTATATATATCGTATGCTGCAGCTTTAAATAATCGGTGTCACTACATAAGAACACCTTTGGTGGAGGGAACATCGTTGGTACCATTGGGCGAGGTGGCTTCTCTTATGGCAACCGCAAGAGCCTTGAACGCACTCTCACTACGGTGATGATCATTCTTGCCTCGCAGACAATCAACGTGGAGGGTAATTCTGCTAGCCTCTGCAAAGCTTTCAAGAAAATGCGGGATCATCTCGCAAGAGAGATCTCCTACTTTCTCCCTTTGCAAACCAAGTTCGACAACTGCGTACGGCCTGTTCGAAAGATCTACCACCGCTCTGGAAAGTGCCTCATCCAAAGGCGCAAATCCTGATCCAAACCTTTTTACTCCACGCACGGCCCCTAGGGCCTCTTTAAAAGCTTGACCGAGAGCAATCCCGCAGTCTTCAGTGGTGTGATGGTCGTCTATGTGTAAGTCACCAATGCACTCAACGATTAGCGACCAGCCGGAATGCTTGGCCAGAGCATGTATCATATGGTCCAGAAACCCTATACCTGTGTGGACGTTAATCACTTGCGATTGTGTGGCCTGTTCTGCTACTGCTTCTGCCTCTTTTTCTGGGAAGATCGAGTGCTCTATCGCTAGGGGACCACCCTTTAAAGAGATCGCAATCTGAATCTTGGTTTCATTTGTAATACGCTTTACTAGGGCTTTCTGCTCTGTCATCTTTGCCTTCGTTTATCTTGCCTGCTCATTTTTTAGTATATTCTTCGAAGAAATCACATTACTTTATATAATGTATAATTCATTATGTGATAATGCCAATCGCTAAGAAAAAAAAAGAGTCATCCGCTAGGTGGAAAAAAAAAATGAAAATCATTACCGAGGCATAAAAAAATATAGAGTGTACTAGAGGAGGCCAAGAGTAATAGAAAAAGAAAATTGCGGGAAAGGACTGTGTTATGACTTCCCTGACTAATGCCGTGTTCAAACGATACCTGGCAGTGACTCCTAGCGCTCACCAAGCTCTTAAAACGAGAATTAAGAAAAAGTCGTCATCTTTCGATAAGTTTTTCCCACAGCAAAGCAATAGTAGAAAAAAACAATGGGAAACGTTGAATGAAGACAAAGCGTCGTGGTTTAAAAGGAAATACGCTCACGTACATGCTAGGGAACAGGACCGTGCAGCGGATCCATATGGCAAGAAAAAGGCCCACGTCGAGAAGCTAAAGGAGATCAAGAATCAGGCGAAATTAAACCAAAAGAGCCATAAATCCAAGTTCCAGAATAAGGACATTGCTCTGAAACTTATGAATGATAATCCTATCTTCGAATATGTCTACGGCACTAACAGCGTTTATGCAGCGTTGCTGAACCCGAGTAGAAATTGCCATTCTCGGTTGCTGTACCATGGCACTATTCCTAGTAAAATTCTTCAGATAGTCGATGAAATGAAGGTTACGACAGAGCTGGTGGACAAGCACAGATTAAACTTGTTGACCAATTACGGGGTGCACAATAACATTGCTCTTGAGACAAAACCTTTGCAACCTGTGGAGATTGCGTACCTAGGCGACATGGACACCAGTTCAGCAGCATTAAGCATTCACGAGCTGGGCTTCAATAACGAAAATATACCTCATGAACTGCCTTATGGTACGAAAACAGACGCTAAGAAGTTTCCTCTCGGGTTATATCTGGATGAAATAACTGACCCTCACAATATCGGTGCCATTATTAGAAGCGCCTACTTCCTGGGGGTTGACTTCATTGTGATGTCGAGAAGAAACTGCTCTCCTTTGACGCCTGTGGTGTCCAAGACAAGCAGTGGGGCCCTCGAACTTCTGCCCATATTTTACGTTGATAAACCGTTAGAGTTTTTTACTAAATCACAAGAAATGGGTGGCTGGACGTTTATTACAAGCCACTTAGCTAATTCCACGTCAGAAAAATACACTGTTGGAAAAACTATTAGCATGCACGATTTGAACGGATTATGTAACGAGCTGCCTGTTGTTCTAGTGGTGGGGAACGAAAGCCAGGGCGTAAGAACGAATTTGAAGATGAGGAGTGACTTCTTCGTCGAAATTCCCTTTGGTGGCATTGAGAAAGGCAATCGGGCCCCAGAACCCATTGTTGACTCACTAAACGTAAGCGTGGCTACTGCATTGTTAATAGATAATATTCTAACTTGTAAATAACCGTCATATAAAGTAGCACAAACATACATAATAAGCCTATATATATTATACATGTGTAATGGTGGTGGTACGCGAAAAATTGCTTACCCGCACTGTGGCGGTGAAAAAAAATAACTGATCTCGACGACGTTGAACACGTAATTCGCATTTTATCTCGAACATTTATAAGCCAAATTGAGTTTCGAAAATTGCTTGGTTGCGTTATACATAGCATTAAAGTACGACGGAGTCTATTTTCTATTTTAGGTTCATCCTTTTTTTTTTTTCATTTTGCCCCTCCATCTCCATTTTTCACTCATTCTGGTCATTTCTTCGTTCAGTTTCATTCACATTTTTGAACTGATTTCACCTTTCCTCCTTTTATCAACGTAATAGCATATTTTCTAACAACACAGCCATTGCCATGTCCTCCCAACAACACAAGTTCAAGCGCCCAGATGTCTCCGTTAGAGACAAGAAATTGGACACTCTTAACGTTCAATTGAAAAAAATCGACACTGAAATCGGTTTAATTAGAAAGCAAATCGATCAACACCAGGTCAACGATACCACCCAACAAGAACGTAAGAAGTTACAGGATAAGAACAAGGAGATCATCAAGATCCAAGCTGACTTGAAAACCCGTAGAAGCAACATTCACGACTCTATTAAGCAATTGGATGCTCAAATCAAGAGAAAAAACAACCAAATTGAGGAGAAGTTAGGCAAAAAGGCCAAGTTCTCGTCCACTGCAGAAGCCAAGCAAAGAATCAATGAGATTGAAGAGTCTATTGCCTCTGGTGACCTTTCTTTGGTTCAAGAAAAACTACTAGTCAAAGAAATGCAATCTTTGAACAAATTGATTAAGGACTTAGTTAACATCGAGCCAATCAGAAAGTCTGTTGATGCTGACAAGGCTAAAATCAATCAATTGAAGGAAGAATTGAACGGATTGAATCCAAAGGATGTCTCCAACCAATTCGAAGAGAACCAGCAAAAATTGAACGATATCCATTCAAAAACTCAAGGTGTTTACGACAAAAGACAAACTTTATTCAACAAACGTGCTGCCTTGTACAAGAAGCGTGACGAATTATACAGTCAAATCAGACAGATCAGAGCTGACTTTGACAACGAATTCAAATCATTCAGAGCCAAATTGGACAAAGAACGTTTGAAACGTGAAGAAGAACAAAGATTATCCAAACTTTTGGAACAGAAAGATGTTGATATGGGTAAATTGCAAGAAAAGTTGACTCATGCCAAGATTCCAGCCTTCACTTATGAAATCGGTGCCATTGAGAATTCTTTGCTTGTCCTGGACCCAACTTATGTGAAACCAAAGAAAAACATCCTGCCTGACTTGAGTAGCAATGCTTTGGAGACCAAGCCTGCCAGAAAAGTTGTTGCTGATGATTTGGTTTTGGTCACTCCAAAGAAGGATGATTTTGTCAATGTTGCTCCATCTAAATCTAAGAAATACAAGAAGAAGAACCAACAGAAGAACACTGAAAATGAGCAACCTGCTTCTATTTTCAACAAAGTCGATGGCAAGTTTACTTTAGAACCAACACTAATTGCTACTTTGGCCGAATTAGACGTAACTGTCCCAATCAACAGTGATGATGTCAAGATCACCGTTGAGCAATTGAAGAAGAAGCATGAAGAGCTTTTGTCGAAACAAGAAGAGCAAACAAAACAAAACATTGAATCTGTCGAAAAGGAAATTGAGAAATTAAATTTGGACTACTCTAACAAAGAGCAACAAGTAAAAAAGGAATTGGAAGAAAAAAGATTGAAAGAACAGGAAGAATCTGAAAAAGATAAAGAAAATTAAACCTGAAGTAGAAAAAAATTTTTCTCCTGATCTTTCTTCATTACTTAATTTTTCTTTGGTTGAGGTGATGTTTTTTTCTGTACTTAGTATTCACTACGTTAAAAAAACACATGGTCTTATTTTCCAAAATGCCTATTCCCTATATATCTTTGCCTATATGTATATAGTATTAATAGCTTAGATTGTTTCTGCTTTCTAAAAAAATAAAAATTGAATCACATACTACACCAGTCTGAATACATCTACCAACGTACACATTCATATATTTCTACATAATAAATTGCAGATTTACGTCAATAGGGTGTGACGATGATAATTGTGGTTTTTGAGAATACTTACCAGCCAATTCTTTCCTCATGTTCTGTAAAAGAGATAAATATGATTGCTGTGGTTGTAAAGTCATAACCTTGATGAAGGCGTGGGACATTGCGCCTGTATTTTGCCCATCTTCGACAGCATCTGCAGAAGTTTGGTTATCCTTCGAACCTGATAACATAACAACATCTGCTGCTGAGAATTTGATCTGTCTCACGCGTTCTCTATCCACATTATTGCCCATACCTCCCTTAACGGTCTTGAATATAGAACCTAAAGAACCAATCAAAGCAGCCCTGTTTCCTGTGGCATATGAAATAGCTGCTTGCAGGCCATCTTGGCCAACATCCTTCCAAATATTGGGCTCCTTAATAATACCCTTAGTAGAATAGGTATATGGAAGATCCAACACTGTACCCGAATGACAAGAGTCAAACAATGCTGTTAGTCTAACACCTTGTTGTAAGGGCTTCACCATTATATCGTGCATTTCATCGTCGATAATTGGCCCTTGAGTTTCGAAATCGACCGGATATATAACATCATCCATCCCATCTTCTTCGTCCCCATCCAAATCTTCAGTTTGGCCACCATGTCCAGAATAATGAAGGAACAAAGAATCATTGGGTTGCGCATCCTTGACCAACCATTGCATGGCCCTAATCATATTAGCCCTAGTGGGAACCCTGACCAAATCGTTCTGATCATCAGTTAATATGACAATGTCATCTGAACTGTAACCGTACCCATTAGTCAAAAAGTTGAAGATGTTATGAGCATCATTGATACAACCACGCAGTTGATTTTTTGAACCTATGTAGTTTATACCGATAATCAAAGCCTTTCTACGCCCAGTACATTGAGAATACTGATAAGGTTGGTCTGTACCTTGAATAGTTTGTGTTTGAGGTGGAGGTAATGACATATTCTGGGGTGGACCGTACATATTGGATGCGTTTACATTAGGATTGTTGTAGCCGTTGCTTAATTGTGCCTTTGCCTGTTCCTGCTGGAATTGAGGGGGGGGATACACAGGCCTGTTATAAGCCATAGGGGGAGGGCCTGGTGGTGGAGCATATTGCTGACTGAATTGCTGATCATTTTGTTGCCCATATTGCTGTCCATACTGCTGTTCATATTGCTGACCATATTGCTGACCATACTGCTGGTTAGGTGGAGGAGCCATGGGCCGTTGGTAGCCATTATTACCACCAGCGTTGTTGTAGGTGTAACGTCCACTACCTGGATACATGATTGTAAATCTAGTCGGTCTTCTTTGGTGGTAATTTAGATAAACTTCGAGGCTCATCTTCATATTTTTGGCTCCTATTAATGCGAAGCCATGCTTTTTCAATAGTTGTTATTACCCGGACGCTTTTCTCGAAGGAGTTATTTGAAAAGCACTTGTAGTAATCAAATATATGTATATGACTCGATGGGCATTAAGTATCCAGTTTTGTCAGTTATGTGGATTTTAAGGAGAACTGTTAAGCCACAATAATGTATAGACGATCTGTTGGAGTACTATTTGTTGGGAGAAATACAAGATGGATTTCGTCCACTATTAGGTGTGGAACGAGCGCAACTCGGCCAATAAGATCCAATGCATTGAATACTGATTCAGATAACGCTAGCGTTAGGGTACCAGTTGGAAATTCAACTGAGGTTGAAAATGCAACCAGTCAGTTAACAGGGACTTCGGGAAAAAGACGCAAGGGGAACAGAAAAAGAATTACAGAGTTCAAAGATGCTCTTAATTTGGGTCCATCTTTTGCAGATTTTGTTTCAGGTAAAGCTTCGAAAATGATCTTGGACCCTCTGGAGAAGGCAAGGCAAAATACAGAGGAAGCTAAAAAACTACCTCGTTGGCTTAAGGTTCCTATTCCTAAGGGTACCAATTACCATAAATTGAAAGGCGACGTAAAAGAATTAGGCCTAAGTACTGTTTGTGAGGAGGCAAGATGTCCCAATATTGGTGAATGTTGGGGAGGCAAAGATAAATCTAAGGCAACGGCAACAATTATGCTGCTTGGTGATACTTGCACTCGTGGATGTAGGTTTTGTTCTGTGAAGACCAATAGAACGCCTAGTAAGCCGGACCCAATGGAGCCCGAAAATACTGCCGAAGCTATCAAAAGATGGGGGTTGGGTTATGTTGTTTTAACTACCGTTGATAGGGACGATTTAGTCGATGGTGGTGCTAATCACCTGGCCGAGACGGTTCGCAAAATCAAACAGAAGGCACCAAATACTCTTGTAGAGACTCTTTCTGGTGATTTCAGAGGTGATTTGAAGATGGTGGACATTATGGCACAATGTGGGCTTGATGTTTACGCACATAATTTGGAAACAGTTGAATCACTAACACCACATGTCAGAGACAGAAGAGCTACTTATAGACAGTCTTTGAGTGTTTTAGAAAGGGCAAAAGCTACGGTTCCGTCACTGATTACTAAAACATCAATAATGCTGGGTCTAGGAGAAACTGATGAGCAAATTACTCAAACTTTGAAGGATTTGCGTAATATTCAATGTGATGTTGTTACATTTGGTCAATATATGAGGCCAACCAAGAGACATATGAAAGTCGTAGAATATGTGAAACCCGAAAAGTTTGACTACTGGAAAGAGAGAGCTTTAGAGATGGGATTCTTGTATTGTGCATCTGGACCCCTAGTAAGATCGTCATATAAGGCTGGTGAAGCATTTATTGAGAACGTTTTGAAGAAAAGAAACATGAAATAATGCACACTGAAATCTAATAGTTGGAAGAAAACAATTATGGCATGGACCGCAATGTCTTTGCTTGCTGGATTATTTATTTATATCTTGTATTTTATTTATTTTTATGGTTAGTATGTTTTTGCATATTTATTTTTAACACAGAAAAGTTAGGAAACAATATCAAATATTCGATACGAATTTGTATATTTACGGTATATCCTTAATATTTTATTCTCATGACATATTAAGGGAAAAGATAAAATGCAAAAGAAAAAAATGCGTTTATTTTTTTTCATTTTCTAACAACTTGAGTAACTCCTGCTTTTCTTCTCTTTCTGAAGACAGCTGCTTGTTCAATTGCTCGATTTCTTCTGACAGAGTTTTATTTTCTAAATTTAATTGATCAAACTTATTTTGGTACTTGTTTTCATAGCCTTTTTTCAACAGTTTGACCTTTTGTTCGTGTTTGGATGAATACTGGATATACAAATCTTCTGCTAATAACTTTAGCCTTTTATTTGTATCTTTTTCTTTGGCCTCATACTTTTCTTTCCAATCTTGTACTTGTTTTCCTAATGATTTAATTTTTTCATCATCTCTATCCTTTTGATCATTGCTTAAAGTAACGCTATTATTGTTATTATTATTTTGTTCCATTAATACTTCATTTTCTTTTGTTAATGTTGTTATCCTGTCGGATGAAATCTTCAATTCATTTTGAAGAGAAATAAGGTTTTCATGAAGATTTTCCAATTCTTTGATGTGCTCAGCCTGAATGTTACTATTTTTTAGTTGTAAGCTTTCTAATTCTAGCGAAGTTTTTTCGAATTTTTGTTTCTCCAGTTCACACTCATTTTCTAGTTTATGAACTTTGTTTTCTAGTTCCGTAATTGTTTCTTCCAAATGCAATTTTGATTCCTTTAGATCTTCAATATCTCCGTTCAACTCTGTAACTTCGGCATTGCGTATCTTAGCTTCGTCTTCGACAGTTTCGTATTTACTTTGCCACATCTTAAATTCATCATCTTTTGAAGTGATCTGTTTTTTTAGCTCGTCCATTTCACTATTCAATGAATCAATTTCAGCTTCTTTTAGTTTTAGTGTCTCCTCATTTTTAATTAATTTATCCTGTACTACCTTCAAATTATCGTCGTTCAGGTTATTCAAATCATCCATTTTTTGTTGCAAGTTGTTTTTTGTAGATATTAGCTCATTAATTTGTCCTATAAGGTCAGAGTCGTTGAAGTCCTTAGAAATCGATAAAGTTTCCTTCAAACTCAATTTTAAATTATCTAGTTCGTTCTCTTTAGATTTCAAAACAATATCTGTGCTTTCAATCTTATCATTCAGTTGCACAATGCGAGAATTCAAGTCATTTAACGTGGTCTCATATTCGGATAATTTATCATTATTGCCTTTCAATTCTGCTTTCATATTTTCCAGTTCTACATTTTTATCATTTAAAATTTTCTCATTTTGCTGCAAAGTGTTGACAGTATTTTCATGTTCGCCCTTTATATGATTTACTTCAGTAATTGAGGCATCGAATTTTTCTTGTAATATTTTTTGGTTGGAATTCAATACCTTAATTTCTGTATTCAACTCCTTAATCCTCTTTTTGAATTTTTCCACCTTGGCAATATCGCTCTCTCTTTCTGTATTTAGTTTATCTAACTTTTCATTTGTCGAATCTATTAGTAGTTGGTGATTTTTGTTCAATTTCTCGTATTGAAAAGACAATGATTCATTTTTGGAAATCAAAGAGTTTAACATTTGATTTAAGTGATATATCTGATCAGTGAGCTCCTCGTTTCTTTTTGCTACAATCTGAAAATTGTCATGTCTAATATCAAGTTGGTTGTCATCATCGTAGTCATTCCTCCCCTCTTCATTTGAGTTCGACTCCCTTGCAGAAGTCTCATACAAAGGAGTAAGCCTGTTTATATGAGAATTTGTTATATCATTTTCTTCGTCCTCCTTTTCCTTATAAGCATTGTCAATATTAACCACATTGTTACTGTTAGATTTTATGAAGTCTTCCTCTTGTTGTTTCTCATTTATATCATTTTCTAATTTAAGTGTGTCGGTATTGATATTGAAACTATCGTTTCTTTCAACTCCGTCGTTTATTATGAATTTATTTGGGCTTATGTTGGTCTCAATCATATCAATCGCCATTGGAGACGACATAATTTCTTCTTTGTCATTAATGATATCTTTAGTAGAGCTTTGTTTCAAATCAGGTACTGATTCTAACTGCAATTTCAATTTTTTATTAATATGGCTACCTTCTTTATCATTTTCATCTACGTCCACGTTTTTGTCGCTTCGTTTCTCTGAGGAGTTCATTTCAACTCTGATCGGTGAATAATTCAATGCAAGGACATGCTTATCACTAGTACTTGCGCCTCCTTTATCATCATTGGTACCTGAATCTGATTTTTTGTCATCAAACATTTTATTTATGTCTATATTCTCTAATGGATTGGCATTATTCTTGTTGTTAAGAGCTGATGACCTACCGTAATCAATCGAGCGGTCTAAATCCTGCTTCTCATCTTTCTCCTTCTCGAGCGGTTCATGAGGATGTATCACGAACTGGGAGGAACCAGGAGAGTTAAAGCTGGAATCCGGTTCGGAATTAAACGTGCGTGGGTTACGTTCTTGCGAACAGTTTTCTGAATTCTGCTCGCGTTGCTGAGCTTGCCCTAAAATAAGCCTAACTGGAGTGGTAGGAACTTCGTTCATGAATTACGATATGTGCTCAAAACCTTTTTTAACTGGGTGCCCCTTGACACCAATGATGCTCTTTTTAGTTAGTGTCCTTCAAATGAACCATTAAAGAGGAACTCATCGTACACTCTGAATTATAAATAAATAAATAAAGAATATAAATTAACGCGAAAAAAAGCTTCGTCAAGTATGATGTGAGACAGTTGAAGAAAAGATGAAGAAGCCAAATAACAAGGTGGATAAAGCCATACGGCATATTATCGGGGGCAAGCTCAAAGAAGAAAAGCGATAGTATCACACAAATCAAGGCCATACACAAGGGACATCGTTGGATATCATGTCGAATGCAGAGGCCAGCAGAGTGTACGAGATTATCGTAGAGTCTGTGGTAAATGAAGTAAGAGAGGACTTTGAAAATGCGGGTATCGATGAACAAACTTTACAAGACCTAAAAAATATTTGGCAAAAAAAGCTCACAGAGACGAAGGTAACTACTTTTTCATGGGACAATCAGTTCAATGAAGGAAATATCAATGGTGTACAGAACGACTTAAATTTCAATCTTGCTACCCCCGGCGTAAATTCTAGCGAGTTCAATATTAAGGAGGAGAATACCGGTAATGAAGGTCTAATTTTGCCAAATATCAATTCCAACAACAACATACCCCACTCTGGAGAGACCAATATTAATACGAATACGGTAGAAGCAACTAATAATTCAGGTGCTACCTTGAACACAAATACTAGTGGTAATACAAATGCGGACGTAACTAGCCAGCCTAAAATTGAAGTAAAACCGGAAATAGAACTTACTATTAATAATGCCAATATAACTACCGTCGAAAACATAGATGATGAAAGTGAGAAGAAAGACGACGAGGAAAAGGAGGAGGACGTGGAAAAAACCCGCAAGGAAAAGGAGCAGATAGAACAAGTAAAATTACAAGCGAAGAAGGAAAAAAGAAGTGCATTATTAGATACGGATGAGGTCGGTTCAGAACTAGATGATTCCGACGATGACTATCTAATTTCGGAGGGTGAAGAGGATGGGCCAGATGAGAACTTAATGCTGTGCTTATATGATAAAGTCACAAGAACAAAGGCGAGATGGAAATGTAGTCTGAAAGATGGTGTGGTGACCATCAATAGAAATGACTACACCTTCCAAAAAGCTCAAGTGGAAACGGAGTGGGTATAACTAAATCTTTAGACGTAAAGAAGAAAAAGTGTATATATACAAGTACTATAATATCAAACTAAAAAAACGAAATAAAGAGGGATGCAACGAACTTGGTCATCTGTTGTCAAACAGCGCTTGTATGTTCATTAGCCGAAGTGACTTTGGCTTGGTTCCATAGCTTAAGGAGTTCAGTAACACCGGAACCTACTGAAATTATTTCGTAAGCTAGCTCTAAGTTATATTTGTCCCTTTTACCTTTAATATTAATTAGATTAGACAATAAGTTTAGTATTATCTTATAAAAATCCAATGTAATATTATTTTTCCGTAACTCCAAATTGACTTTGTCATTGGTAGGTAGTTTGTACTTTAACTCGTGTTCCTTTATTGCATTACCACTGGTATTATAGATACTTAAATAAATTTCATCTCTTATTAGCTGTCGCCATTGTTCAATGTTTTTATTGATAGCAAGAATATTTAAAACTTCCCATAAGATATAGTGCTGTTCTTTGACGAATGTCATTAGTCTATTAGTATTTGCATGTGATGTGTTCTTTTTACCAAACATTGATTGTAGCTTATGGAACAGTATCAACTCATCTGTCAAATTATAAAAAGCTTCAATAATGTCGAAAAACCGGAAATTTTTAAAATAAAATAAAATTGATTGATCTTTATAATGTAGTTTTTTCATTTCTCTCAACCAGCGAAATCTTTTGATAATTTTATATAAATTGATCGCAAAGTTTCCGAATCTCAAATAGTACCGAAATAAACTCAATTGTTGAATCACCAATCGCAGTTTTGAGGAAAAATTTAGTAGTCGTATCTTTCTCGTCAATAGCAATAAACTTAATAGGCCTAGGGTATGTTGTAGTATTTTCGAACAAACTTCTTTACCTTCAAGCGTGTTAAAAACAAATTTTGCTTGGCAATTTTTCTTAACATAACGTTTTTTCATTTCAATAGAACCAAGTGTTCGCTTAAAGCTTCTGTCACTAGTTGTACTGGTTGCAGTAGCAACTTTTCCCTGATTCTGCGTAAAATCCGAATCATCATTATCCTGCAGAACAATTGGTTTCTTGGCGATTACTCCTTTGTTGTCTGTGAAATTACCTTCTTCTTTACTGTCAGTTTTCAGGTTGCTAAATAATGTGTTAAACTCTCTTTTCAAGAGCTCCCATGATTCGTCTGCATTTCTGTCCGTTAAAGTGGGGCTACTTATATTCGTATTAACAGGATCGGATGTCATGATAAAACGATTGTCCAAGTTAACACAAAGGTCATAGTCTACCTTCAAATCCTATCATCCTACTTTTCTCCAAAACTTTTTTTTTTATAAATAACATTTCATTCTATGTATTAACAATAATAGTCAGACTGACAAGGAAATTAAGAAAAATAAAGGATCAAAGGTAAAAAAATTAGCGCCGCTCGGTTTCGATCCGAGGACATCAGGGTTATGAGCCCTGCGCGCTTCCACTGCGCCACGGCGCTGCTAATTCTTGCAATGCCTCTCTGAGGAGAGACTTTGATATCAAAGAATTAAGGGACCATAAACTTAAAATTCTCATCTTGGAATGTGAATCAACGTAAGATATTGGTGAATTTTGAGATAATTGTTTGGATTCCATTTTTGATAAAGGCTATAATATTATATATACAGAATATACTAGAAGTTCTCCTCCAACTCTAAAATGTCATCTGTTAAATAGTATTAGTGTTACTAGTATACTATTACATGCGGTGAAAGAAGATGGCATAAAGATTGAGAAATAATCGTAATATTATTTGTTGAACTACCGATTCCATTTTGGGGATTTCTATATCCTGGAGGAGAATTTCTAGTATATTCTGTATACCTAATATTACAGCCTTTGAAAAGAATGGAAACCCTACCATTATCACAAAATTCGTAGAATTCACAGTAGAAACCTTAGTGAATCAAACAAGATAGAGCACGTTGGGTCAAATTCTTGCTTGGATAAATAACCCACATGAATAAATACCCAGACAATTATTTTAGATCCGGTAATCTGCGCTTCTATCATATAGTATATCTTAGATTTTACGTGATATGTTGGATAAGTAGCATTCTGTAGGTCAAGCTGAGAATGACGTCTTGAAGAGAAGTAGCTTTTCTAACGGTAAAACAGATTTGGCGACAAACTTTGCTATTACCAAAGCCTGTAATGCAACAAAATCAAAGTAAGCAATCATTCAGGTCGCAAACAACGGCTGTTTAACTATGGATATTATCCTTTGGGCTCTGCACTATTCCATCTAGCCTTTCAAGAATCGTAAAACGATGTGCTAGTGGTGAAAAAACACAAGTACAACAAATTAGGGTGCTAATGGGGTTTGTATCTTCGAAAACCTTGCTCTATTATTCTCAGAATGTGTGAATGTTTTAGAAATTCGACAATCATTGAAAAATTATTCAAGTTATATTTATTGTAACTGATATGAAAAAAAAATTGATAATGAGATCCCACCTTGGTTTATGATTTACTCATCGGTTTCCTAAACACATTCATTACAATGTACAAGTTCAGAAACGCAATATATAATGTGCAGGTGCCAATCTAATCATGTTAGACTTTCTCGCATCGTCAATGACATCATAAAAATGCAAATAGGGTAGCACTCCGCATAATATCCTCTTGAGCATTGCTAATAACTGCCTCGAATATTTCAATGCCACGGTATCTACGGCACTTGAATTAGACTGCCAAATCCGAGGGTAACTGTGATAGCTTCAAAAGACTTTTAGCATTTGAAACCGCTCAGTGGTATCATTACTCCATCAACCACCAATGCAGTCACATGTTTATGAGAACAGTATCAAGCACCTTAATTCCGAGGCTGTAATAAATGGGACATTTTGGACAGAATGTCTCATTATCCCCGAACCGAAGCCTTTGAAATTGATCTGCAAATGAGGTAATTCAGCTGGATGGTTTTTCATAATATATTGAACATCTGGGAAGAATTTCACGTCACCTCTCGGTTTATCTCAGTAGTATTTAGAGTATTCTTCAAGTTCTGATGGGAATTTTCTCGCCATGCCTGAATTTCAGTTAATACGTGTTTAAGCTCCGAAATCCATGTATCAAAATTCACTGCAAAAAGGTTGTAATTTGATGGAGGAGATCAAGCTAGGTAACATATTCATTCGAGATGTCCACCTGCACCGAGTAGTCCTCTTTAAATCTTGGAAGAAAACACGTCAGCGATGCCAAGATGAGTGGGCTTCAAACCAAAACCAAAATTTCAACGTATAGGCCATTGTGCTCGATGATGAAGGGACTGCAAAAATATCGGTGGTTTAAGATAAGCAATTGTAAGATATAGAAGAAAAGCTGACGAAAAAAGAACTCATACCTTACTCCAAAATGGACACTGACATATTCTCCCATTCGGTGGATTTGAAATCCTCAGTGGATAGATAGGCAGAGTTGAGCCAATTTGCCTAGGGAGTTGATTACCGTTAATCCTGCTTGAAAGCAGCATATTAAACCTTCCCCGAAGTTTGCCATAGGACCGTATGACGCATCCTGGACTTCATCCCATCACTGTGCTGGGACTTGAAAATAAATGTTTCGCCCGTGGTAAAAAGTGTGTGGGAATAAGGTAGCCCTCTACTTCTTAGCATACTCAAAAAGAGATGCTAATAGTCAATCTACGGCCTGATTCAGGACTGCCTCACGGAAAATTACATCGCTTCGGGATTCGTGATCATCTGGCTAGAGTTTCTTGATATGTATCTCTGAGCGATATGGCTATTTACTAAGCAGTTGCCACCTTTGAGAGTAGTTGCCAACATGGACAGCAAATTTGCAGAAATAGGAAAGGACGCCACGGTACTCCCTAACCGACTACAAACTCATCTTTTCCGGAATGAAATGGTATTACCACCGAAGACGTCATTGCTGATCACATAAACAAGATTCAAGAGCGTGGTTACGTCTCAGAACCGACGATCCTCGTGAGGCTTGCTTGGCGCAGGGCTTCAATTCCATTATTTTGCGGAATCTTCTACGAAGCCCTTCCAGCATAGAGAAATGAGACAAAACCTCACAGGATTTACGAAGACCACTGCATGTAGGGCTGATATTGTGAAGGACACTTCCTAAAGGTTAGAACTAGTAGCATAAAACGAATAGATACAAGATTATCCTATTATAAATACGTGTTCGCACCGTAGTATCCATATAACGGCATTTTGCAACCATTCACATAAGATAGACTGTTCCGCTTCATCGCATAGTCGGCCACACTGCATATGTGTATTTTGAGCGCTAGGCGTCAGTGTACTACGCCCTACAGTAAGTTGTAGTCACAGAAGCGCGCGCGCGGGCACATGAGTGCATGATGACAGGCTCCTTTACTGGCATAACAATAGCGCACAGATCCGCAGGTTTCGTAATACGCTTAACAATAGGCGTCTCCTGCTGGTTGCCTTATTAATTTATATGGAAGACGAGATAATTCATTAATTAGTCTACTCGACTAGATGAAATAGCTTTTTCTGGTAGTTGCACAGAAAGAAGGAAGACAATAGATAAAAGAATGTGGACGAATATTTTGCATTCGCTATCATAATAGAATTCATTTCTTCTCTTTTTTCTTCTCTTTTTTCTTTCCATTTTTTATATATGAGAGCTGTAATTTCAATGTTGCCAAGAGCGTGTACCATGTTATTTTCCACTGTAGAACTTGTATCATCATCTATTGCTCTCATATCTGATATACTATCAAGCAAAAAAAACTCTAGCATTACACCATTATGAGTTTCGGTACGAGAATCTCCAGGGCTTTGAGATTTTTGGAAATTCCTGTCAAAAATAGGGCCTCCGTGAATTTTTTAAGGAACCCTGATTTGCAACCTATCAAGTCTGTTAATCAAACGTGGGGGTTTTGGTCTAATTTTGCGTATTGGGGTGTTCTGTCCTTCAACGTTGGTATGTGGATAGGCGGTTCGTCTGCATTAACTGTTGGGTTAAGTTACTCAGAGACCATTGGTGCGTTTATTATTGCTGATTTGTTGACCATCCTGTTTGCTTTAGCCAACTCTTGTCCTGGCTATGACTGGAAGGTCGGCTTCACTCTAGCTCAAAGATTCGTCTTTGGGATTTACGGTTCAGCTCTTGGTATCATTATCAGAATATTGATGAGTATTGTCTATTATGGTTCCAACGCTTGGTTAGGTGGGCTTTGTGTAAACATGATATTAGATTCTTGGTCTCACCACTATTTGCATCTGCCCAATACTTTGTCCTCGAAAGTTGCCATGACCATCAAGGAATTGATCGGCTTCATTATCTTCCCTATCCTTACCGCGTTCTGTTACTTTATGAAGCCATACCATATGAACTATATTTTAATTTGGTCGTGTATTGGTACTTTCTTCGCCATGTTGGGTATGGTAATTTACTTAACTAAGAGCGCACATGGTGTTGGTGACTTGTTCACTTCTACTCATTCCACAGTTACTGGCTCTAAAAAGGCTTGGGCTTGGGTTTATACGATCTCGTACTGGTACGGTTCTGTTTCTCCAGGCTGTACCAATCAAAGTGACTTCTCCAGATTTGGTTCCTCTAATTGCGCTATCTGGACTGGTACTATAGTTGCTTTACTAATACCAGCAACCTTGATCCCAGTATTCGGTATCATTGGTGCTTCTGCTTGTGAAAAATTATACGGTCAAACATTTTGGATGCCTATGGACATCTTTGACAACTGGTTGACAACTAACTATTCTGCAGGCGCGCGTGCAGCTACATTCTTCTGTGGTTTTTGTTTTGTAATGTCTCAAATTTCATATACCATCTCCAACTGTGGGTTTGCCAGTGGTATGGATTTGGCTGGTTTATTACCGAAATATGTTGATATTAAGAGAGGTGCTATTTTTGCCGCATGCGTCTCCTGGGCCTGTTTGCCATGGAACTTTTACAACTCTTCTTCTACTTTCTTGACTGTTATGAGCTCTTTCGGTGTCGTAATGACACCTATTATCACTGTCATGATCTGTGATAATTTCCTCATCAGGAAGAGACAATACTCCGTTACCAATGCCTTTGTTCTAAAGGGTGAATACTATTTTACCAAGGGTGTCAACTGGAGAGCTATCGTTGCCTGGGTGTGTGGTATGGCTCCCGGTCTACCTGGTATCGCTTGGGAAGTCAATAATGACTATTTCCACAACACTGGTATTATAAATTTTTTCTATGGTGATTCTTTCTTCTCCTTTTTGATTTCCTTTTTCGTCTATTGGGGACTATGCCTCCTCTTCCCATTCAAAATTACTGTCAAACATGATGACAAAGATTACTACGGTGCGTTTACCGACGAAGAAGCAAGGAAGAAGGGCATGGTTCCATACAGTGAAATTTCTGAAGAAAAAATCCGTGCTTACACATTAGGCGAATGCTTCACAAGTGGACACGAATACAAACCTGAGAGCTCCGATGATGAACTACCTGAGTTGACAAAAACTAGTTCAGAAAACACAAAAGTGTTTGAAATTGTTCATCAGAAAGATAATGAAAAGGAATCCTCTACTTCCAGTGAAAAACAAATTGCCTAATGAGCAAAAAACCTAATAAAATGATCATACTTAGTGTTCATTCAAGATCTTTCGCTAGTATTAAAATTCGAGATAATTAAACACACTCTTTAGTCCCAGGAAACGCTACTATTAAGCTTGTTGGTCGTACAGGATATAGAGGTCATTTCGATTATTTCATTCTTCCACTAATGTTTGATTGACGATTCCGATCACTGTTTTTGTTTGGCTGATAATTGTAACAAGAAAAAAAAACTACCGCTTCTTTTCAGTATTTCTGTTGAGGATGATATTTTCATTGATTCTCTTATCAGCTTCAGTGCCGATATCCTATCAGGCTCTAGTAGGGCTGAAAATTAGGTGGAGGCGATTTTGTTACTCTTTTGTTCAAGTCTGAGCTTATGACGTCCTGCGACATACTTTTCTTATTACGTACTTATGATAAGTACCGGTTGCCTATGAGAGGAAATCGAAAGTCATTAGATCAAAAAAAAAAAAATAACTTGCATTGCATTGTGCGGTTAAAGAGCAAAACTTATTTGATAAGAAACCTTTTCTAGAGCATCTGCGCCACTTATTTGAGAGGTCAAGTCTTGTTAGTGAGAAAGCGCGTGAAGATAGAAATTATAAATTACCAATTTATTTTCAGTATAGCCTTAGAAAACACAAAGGCACATGGTTGTATAGATCTATATAATGCACTGACTGTACCTTGTTGTAAGGAAGTTAATAATAAGCAACCTGTTCGGGCTGAAAATCCAAAGGAAAAGTTGACGGTCTATTAGTGGAACAATGAATTTGAACTTTACATATAAGGGAATGTGTCTTTACTTTGATCTTACAGCGAAAATTACTGAAATCACAGTTTACGTATAAAGCACCTCCAATCCACGTGTGTTTTATAGGCTTCTCTTTTATAGGAATATAAGATCAGCTTTGATTATTAATTAATACTGTCATTTAATTGCCAGTTATCATCAAACGGGATATTTTCATCGGTTCATTAATGTATGGTAGCTGTTGCGAGCGTATAATTATACTGGCGTTTGAAGATTACATATATGATGAGAAACAAAAATCAAATTTAGTAACAACTGTTAACGATGCAATAATGAGTTAAAGCAATTAACAGGAGGGGGAAGCAATTATGTTATTCTTGGCATTGTTGATAATCTTTTGTGGATTTCCAAATCCAGGAGACGAGCTTCTTATATTGTATGTTACTAATGGTATTTTCTTTTTCAAAAAGTAATTCAAACGATCATATCAAATTTCGCATATTTCTTATACTTAAAGTAGGGCCGATTTACGGCTTATTTTCTGTTCCATTAAATGCCAAGCTCGTAAGTGCCAACGAATGAAGTTACTTAAGCCTACAAACTAGAAGCTTAGCCACCAATTATCAACATATACATATGTGTATCGCAATAATGCTTCAAAATTCACCAAGTTCTTCAAAGAGCGTTTAAACCAAATAAAAATCCTAACTCCCGACGCCCTAAACTATTCACTTCCTTTATCTTGCCTGGGTCCATGGCAGAATCGACCATTTCCTTCTTTCTCTTCTGTAATTCAGAAATACGATCCTCAACAGAGTCCTTTATAAACAATTTATGCACCTGGACTTTTTTTGTTTGACTAATTCTATAGCAACGGTCTTGAGCTTGTTCTTCGACGTAAGGATTCCAAAATGGATCAACTATAACTACATGGTTCGCACATGTCAATGTTAGTCCTGAGTTACCGGCTTTCATGGAAATCAGAAGTATCCTTTTCTCAGGGTCACGATAAAATTCGTTGATAACATCTGATCTTCTCTGAGCGTTCATTGATCCAATATATTTCAAGTAGGGAAAATTCAGTTTATTTTTGAGAAAATGTTCGAGAATCTCAAAAAATGTTGTAAACTGGGAAAAAATAATAATTTTTTCGGTTGCTGATTCATCAAAAACTCTTTGAATAACCTGTATACATTGCTCTATCTTCGTAGATGGTTCTAAACTCTCAAAATTTGGCACATATACATTTTTTTGCTGTATTTTTTGTTTCTCCATTTCACTTAAATACTCTGCATGCAAATCTTCCTCAGTAAATCCCTGGTTTATTACCTGGTCGTATAACTTGTGCGAAACAATATCTTTCTCGTTTGTCAAACGTTGACAATCTTTGCATGGGATAGCAAATGCCCCACCTTTGGTTTTCTTGGCCTGAGGTAGCATGGATGACTCTTCGATGAAGGGCTCGATACAAGTGTCGCAAATCAAATGACCACAACCTGTCAGAACGGACATCGCTTCTGGTTCTAATTGTTCCATGCACCAGAAACATGTCATAGAATTCATTGAAGTAATAACCTGAGCCTGCGCTTCTCCGCTCATGTGAGTGATTTTATAGTAGAGCCTGAGCCAGTCATCTTCAAAGCTTTTGCCGTTAGCTACCTTTGTACCTTCCGCTTTTTTTTCTCCCATCACAACTAATTCTGAATGACAACAAGCCTGCCTTAAGCGAAGTAGTAATGTGAGAACGCTAGAGTAGCTCCCCCTCGTAGAATTGTTCAACAATTTCTTAGCGAGTGCTTGATTTTTTGATTCCAAAGCTGTGTAAAATTTTAATTCCTCTCCCTTCAGGCGTGATTCATCTACTTCCACAATTTTAGGAGGGAGCTCCAGTAAAGGTTTGCCGTCGATCTTATCAGCCTTAGACCGACGAAGCATAATGGCATTTAGAAGGACTCTAACCTTTCTTAATGCGTTTTTTCTATCCTCGTTATCATATTGATATTGCTTATTTCTCTGAAAAAACCTTCCAATGTCTAATTTAAACCGTTGCTCCTTGTGGTAGGGTGGAATTCTTAGAAATCTTATCAAGGAATAAAGCTCATCCATACTATTTTGAATCGGCGTACCAGACAAGACCCACCTATACATTCCATTTATAGTACAGCACGCTTTAGAAGCCCTTGTATTTTTGTTCTTGATGTTTTGGCCTTCGTCCAGTAAAATTCTGTAAAACGTTGAATCATTGCAGAAAAATGGAGAGTAGTATTCATTTGAGGTTTTCAACCTATTAAGAGCTTGTATATGAGGCACAGCTGGTAGCTGATTTTGTTCACCATCCAGTTTTTTCGGCCAATGTTTCTTAAATTCGTTTGCTAGAGTTTGATAAGATACCAAAACAGCATCATATCTTGCCAAATCCCTCCAGTGCTTAACTTTTCCGTTACCTGATCCTCCAAAAATAAATGTAGTAAATTTTGCGCGTTTTTTTACTTTCGTTTCTAATTCACCTTTCCAAACTCTCAAGACTGAGACTGGTGCGACGATCAAATTGGTTTTACATTTGGATTCCTCTGAGCGATTTGCTAACATCAATGCAATAGCTTGAATTGTTTTACCCAGGCCCATATCGTCAGCAAGCAGACCCCCTTTTTTTGCGGAGTTTTCAACTTGTAACAACCAATGCAGACCCAGCCTCTGGTGTTTTAATAAGTTTACGGTCATATCCTCGGGAGTAAGTGCTTCGCCGTCTATAATGGATTCAGATTGTTTGACATTCTCCAAAAGAGCCCTAATCTGTTCTTGATCTTCTGCTGCATGCATATTAGAGATGTGAAATTCATCTTGCATCGATAGATCATTAGCTGTAGAACTAGTATCTTCGGTATTTTCCACGATGTTCCAGTTTGAAGGAGGTCGTTGATCTGCGTTTACCGGAAATAAATAGCTTTGCTGCAGTAATTCTTCACTTGTTATTGGAATCTTATATCTTCTCAAATTTTCATATAGTCTGTCCATCTTAAGTCCTTGTTGTCTTAGCCCAACAACAGCTTTTCCGACGCCTTCCCTTTTTAAAGGAGTAGGTGGAAATCCGGTGTCAATATCTTTACGAAATTCTTCAATTATATTCAAAAATCGAGTAATCTTTCGTTTAGCATCCTCTGATCTAGTAGACTTTGATATGAGATCGCGTGCAACTTCGATGCTTTTAAAATATTGGGCTCTTCTGTCAGGATTGACAATGGCTGGATTAGAAAACTTGATGCCGTAATCTTGTAATGTTTCAAAAACAATGGGCATCTTTACACCGTTGGTGAACAATATTTGGGCCGATTCATGTGCAACGTGTCTTCTGTTTATATCTATTAAGGATCTTCCGTCTTCAAAAAAGTTTTTATAAGAGACCAAGTTGTCCAAATGTCTATAAAGAATTCTCTTCGTCATTTCTGTCCTGGATGTGTTCTTGGCTAATAAATCTTTTGCAGTATCAATGGACTTAATAAATAAATCTCTTTTGGCGAGAGGTTGCCGTACTATTGGCAATACACTATTGATATCAGTTGTGCGTTGGTCCCCCAGTTTCAAGTCATTCAGTTTCTGCTGGATCTCCCCTGTTAACTGCTTGTAGGTACTGAAGCTTAGGGTTCCTTCTTTTAACATTTGGTCTAGCTTTTCTTTCTCAGCCAGGCATTCGTTTCTTTTATTTACGGTCGCAGAAGCTTTACTATCCCTGGCTGACCGCTCAAGGGCAGCCAAAGATTTCTGCAGGTTTATATTTTTCGAATGCACAAAGGACTTCCATTGTTCGTTATAATTATACATTTTCAAATTGATTGAATCTAGCTTCGATTTTGTCAACTGTCTTTTTTCCTTCAGTTTGTTTAATTGGTTCTCAGCTTCATCAACTAATATCTGCTGAGTTGAGCTGATAGTTCTTCCCCCTCTAGCCATCGATGTCAACAATAACTGCCAATGTTTTTCAGCATCAGAGACCTCCTTTTCTCTTCTACTTAGTTTCCTTCTTAAAATTTCAGAGTTTGTCTTGCAGCAACTGAGAGCATTACGTAGTTCAGACTCTCTAGAATTCAAATCCTTCAATAATTTTTGATGATTTTTTTTTAGAGTATCAAGTGAACTGTTACATTCGTGTTGAGAGGATTGAGTAGCTTGTTCTGTCATGATAGTTCCTTGAAGAACTGACGAACTCGAGGATTGTGCGTCTGTTTCTGATGTAGGAATTGAATTGCTGCCACTTGCTTCTTTTATTACTGAGTTATTCAAGTCAATATTGGGTAGGTCAAGTAAAGATATGACTTCTGGTACACTGCTCCTAAGCGCATCAGCTGTATTTGGTTCAGAAACTTTCAAAGGACTTTCTATATCATTGATACCGGCACCAGATTCGTCCTCATCTGAAAGAATAATAATCGAGCTATTTTTCTGTTCGGAATCATGTGAATTATGTGTTGTGTGGTCCATATTTTTTGAGGGCAATATCGGTCTTTTAAGTATCTTGTTATCTGCAAAATCTCCGCTATGCTTCCTTTTAATCTTACGACCAAAATCGCTAATATCGACAGGTTGTTCACTAAAGTGCTTGAATAGTTCACTTTGTTCTTGCTCAAGTAAGGCAACATTATTTTGAAGTCCTGGAAGACGAACGGTCGTCTTCCCCTCTACTTTGGCCGTCTCGTTTTTAAGGGAACTCTCAACAGAGCTTAGATTGGACGGTAATGCTGGCGTTCGCTTTTCATTTACGATGTTAGGTATAGTGTTTTTGGAGTTATTTTGAGTTTCAGAATCCTGGAAAGCACTAGATTCAATAGGTAAATCACGATAACTTGTTGTTGTGACTCCTTTTATTTGGTCTTTGTTTTCGCTCTTCAAACTGTTATCTTTTGTTTCTGGGTCGCTGAACTGTTGCTGTGACGGTTTGTTATTCAAGTTTAACTTCTCCTCTTGAAAATCCAAATTGCTGTCCTGGCAAGTATTAGGCTCGAAATCATCTTCAACGCCATCGTAGTCTTTGGAGACGTATGAGGAAGAAATGCCACAGATATTTTCCTTCACTTGCTCATCCTGATTTATTCTTTTACCTTCCTCTTTTTGTTTAAAACTATCGGATAACGGCACATCATCGTTTTCATAAAAAAGTTTTATCATCTCTGCGCTTGGGCTGCTCTCTTGTGTTTTCTTCTCATCGTTGGAAGATCCCATCGTTTCTTCCTTCAAGACTTGCTGCTGTTTTACTTCGTTGGAAGATTTTTCATTGTTGAAGGTACTGTCTGTGATTGTCTTGCTCTTTGAAAGAATAGTATCGAAGGTTTCATTATTTGATATGTTCGTCTTGAAAACATGGAATGCTTGACGTGCTGCATCGTCATTAGATTGGGCGACTTCCAAGCCTGCCATTCTTAATTTCCCATTTTCTTTCCTAATGTCTATCTTATCCACACTTGTTGAAGACGAAAAAGAATGGAATATGTCTTCATTATCTGAATCGGCTAGTGTAAGGTCGATGGTGGGTACTGCTGCCATTTGACAGATGTTTAACCTAAAGATATAGTCCAGCGTCTCCTTTCAAGCACTCAAAAGATAGATGTAAAAATCGGTATAGACGCCCTGTCCTGTTCTTTCATAAAACTGCGGAGAGGTTTGTAATTATTTATTGTTTTTCTTCCTCTCATATTCGTTACATAGTCTAAGTAAACTGTCCGGTAATATCGAGAGTGACCCGTGTCTCGTGCTTCTCTTCCGCCTCACGTAATATCAACAGGTAATCATCATGAGCTCCCCATTCATAGTTCAGATAAAAAGTGAAGTGGCGGTTGATGGAAGCACTTGTATTTGCATAATTATAAGATATAAAGTATTTTTTATTTGTATACCTCATCATGTTATATAAAGAGTTTTAGATGGCAATTTTTTCTCCAATAATAATCATCACATTCCCAAGACCTTAAATATATGCCACGAAATTTCAATGACATTGGTTAGGATATTTCCTATCGTTGATAGGTTGCGGAAAAATGTTGTGTTGAATCAATTTTTCAACATCCCATTCGATACTATTCTCTGTCTTGTAACACCACATTATCCATCCACCAGTCATTTCAAAAGCATCTAATTGAGCCTCGATAAACTTTCTAGTGTTCTGTTTTCTCTCTTCGGGCCACAAGGCAATATTCTCGTTGTTTGCACACGTATTTATGTAATGAGATTTTTCATTGTCTTTGGTCCAACTTCCATCATATCTGGCACCTAGACCAACCCCATTTAACCACTTTGTACAATCTGTTAAGGCCGCTGAAAATTCGCCTGCTACGGACCAATGCTTCTCGCTTACGGCATCTTTCCCCCATTGGCAGGCGATTTTGATACGTTCATTCATTTTTCTTGTTAATTCCACCTGCGAGAACACCTGATAATGATGATGGTCAATTATGACGCCATATTCGTTCTTTTCATCATTCAAAAACCCATCCCAATAATGGTAAGGTTGAAAAGCATCATGTATTACAATGATCTGGTTACTATTAATTTTATTTCTCAAATAGTCATAAGCCGGCTTCAAAAGCAAATTTTTCAATCTTTCCATGTCAATAACTGGACCTAACGGTTCATTGAGCAATTCGATTCCAATAACGGTGTCCAGGTATACGTCTGTTGAGTATTTGCTTAAAATATACGTTAAAGCTTTCATGGTGGCGCTTAAATTTTCATCGTCCAGAAACTTATATGAATCCCTCAACCCTGAGTTATCAAATCCGTTTTGTGAACCAGCGGCTCCATGAAGATCAATCCATACTTTCAAACCATATTTCCTAGCCCAATCGATAGCCCGGTCTAGAAAATATTCCTGCTCGGCGGTAACATAGGGATCATGACTCAACGTTGTAAAGGCCCAATACCCAATAGGAATTCTAACCAAATTGAAGCCTTGAGAAGCAATTTTCGCGAAGTCTTCCTCTTTATAGAACGTCGACCAATGACTATAAAGGCGTTCCTTTGCCTTTTCATAGCCTAATTTTTCACAAAAATGGTATTCATCAACAGGAATACCGTCATCGTTGTACGGATTAGTACGGAAAGTCTCGAATAAAGAAGGTGTAATATACGGCTCCAATACTAGCCACCCACCCAAATTGACTCCATGAATTTTTTCATTGATGGCTTGATTGTTGATGGCAGAGTATATACTATCCTTTTCTTTATAAATAAACTGTATAGAGTCCCTATTTTTTGTGGAAACAGGATTACAGTTTACTAATTTGGTAAAAAGTAGTGTTAGTGTAGTCAGCCCTCTGAACGAAACCATTTACTTCTAAAGTTTATAAAGATTTTATGCGGAGCACCTCAGTCTTTCTTTCGAATCTTTGGATGGTCTGTTCGCAATTGAACAATTAAAAGAGAAGGGTAAAAAAAAATAATGAATGTGAGGTTGTTCTACGCATGGAAGTTGCTACAAAAGGGGTGGCAACTGATGGAAAGACTTTTTACACAAAGATTGACAGCATTACTGACAAATTTCTAATGGACCAGACGCGCCGCTTCTTTTAGTGTCGTTTGGTAACCGCTTTTTCTTAAGCTGGCAGAGACCGCCAAAAATAAGAGAGTCGCTTGTAGTGGGACAAATAATGAACAGAGAGGCTTTCTGATACCAGTATCGTTGAGTTGGGAATGAAATGAAATATAACGATGCAATCGTCGCCATTCCTGTCAGAATATAATCGACGGTCATGTTATATAATTGTTTTATAAACGCCCACTTCTTGGCTGTATCTTTTATAATGTCCTTTTTTCCTGAAGAGAGTTTCCATCTAATTTTCTTTTACAGTCTGTAGCCTTACTTCTGGCCCTTTAACTAAATACATTTGATTTATATTGCATATTTACTCATACAATTGTATATTTGTTGTTCTTTTTTGGTCGGCTACCAGATTTAGTACTTAATGTAACCAATTTGTGAATTTCATAAATGACGTGCCAAACTAGAAAGTGTGGGGCCCTGAGAACAACTTTAAGCTGTTGACATTACCTTATGAGTCCAGTCCATCCTCTCCTTCTTTTTCAAGTTGTTTTACTTCAGGATCCTCATCTGCTGGTTCTTTTTTCCTTGTAGCTTTGTCATCTGATCCTTTAACGTCAGATGCAGTAAACTCGCTTCCCCTTTGACGTTCTTCTCTTACGTCTCTTCTTATCCAGCCGGTGAAATTTACCTTATAACCACTGAAGCTCTTGATCTCTATGGCTTTATTCTTGTAATCCCACGGAAGTACAGGTTTGCTATTATCTCTCGAATTGGCAGAGGGAGGGCTTGTATCCTCTATTTTAGGGTTATTGGCTAGTTGTTCTTGCGATTCTGATAAAACGCTACTTTCTTGGGACATACCACAATTACTCGAGAAATTGGACTTATCTTCCGGCCAATATAAGTAAAGAATGTGTTGGCATTATAGTACATTTTGTTGATATCTTTAAAATTACTTGGATTATGAGAATGATTACCCGTCAACTGCTTGGTAAAGTTTTAACGTTCAAGAAAAGCTCTAGACGGCGTAACGCACCTTTTGTTATGAGCGTTAGAAAAATTAGTGACTAAGAGGATGAGATGATAAAATGCATATGATATTGAATATGGAAAATAAAATGTTATATTCTTACTCAACGTAACCTGCCATTTGTAGGAGTTAAAAATTATGTAGTAGACTTAAATCTCTCCTTATTGTCCTAAATACTTGTAATTACATACACATATATATGTATAAATATTCGGGAAATTTTACAACTGTTGAGGTTTCATAAAGATGATAATTTCAGATACAAAGTGTTTCTATATGCCGAAATTTCCGCTTCTAATGTTATCATATAGCTTCTTTCTCTCCTGTCTTTTGTTAATATTTCCATGCAGTTTGTTTCCCTGAGGAGCTTCTGGCAGGTAAAATTCACTATTTACAGCCCCCATAGGCTGAGCGGGTACGGAATAGGCATTCTGCTGCATGCCTTGGGGAAAACTACGCCTGTTAGCACCGGCTGTGTAACGTATCGGCTCCTGAGCTGGTACCATATGGGACATCATTGGAGGTGCTCGCATAGGTGGAGGTCCATTGTAGTATTCCGCAGGTACGACAGGTTGAGCTTGCGGTGAATACCTATTAACGTGCTGCTGTGGATATTGATTGGGGCGAACTCCCTTTGGTACCATTTGCGGCGGATTATTGCTCCACTTTCCATCTAACATATGAGCATTGCCTGCCCGGCTGTTCCCATAAGCATTTGTTGTGTTATTATGATGCGGCGGCTGAGTTACCTTGTAAGTATTTACAGGGTGCTGGTGGTTAGGGTTCATTCGTTCCATTTGTTGATATAATGGAACGTTAGATGGAAGATTGGGCACACCTTGTTTTACTGGCACCATATGTTGGGGAATAGGTGAAGCATCTGCCCGTTGATTTCTGGTCTTTAGTTCTGGGGGCACAATATTGTTTTGGAAGGGACGTTGTTTTTGTTGGTGAGATGGATAATTATGCTGGTCCCGATATGTCATATGTGGTTGATTTGCTAAAACGTGAGCAGGATCTTTATACCTAACGGGTACATTAATCGTGTTCTGCTTGAATCCAGCCGAATTGGTGGAGAATTGTGGAGACCTCGCAGGTGAATATGCAGAAGGTGGAACTGGTGCACTTGCAGGCGACATTTCATTTCTACGATCGTTCTGATAGTATTTTTGCTGAACAGGAGATACACAGTCTCCAGGCGCATTTTTATATGGTTTTGGTGTTACCTGTTGAGATGGACTGACTGCACCTTGTAAGACGTTCAGGCGAGACTCATTCGTAAATGCCTTTTTCGAATCCGAATTTGAATAAGTGGGTTGACTAGGCATTCTTGATGCCGGCAAGTTGTTGATATTTGGAGAATAATATGATGATGAATCGTCGTTGACTTTGGATTCCTCAGAAATCTTTCTAGGTTCCGCTAATTTCCTATCAGCGGTGTATTTGGAACTATCAGCGCAAGAATCATTTGTATTTGTACTTAGCTTCAATGAGTGAACGGCGCTTGAATGGCTGCTTTGTAAGTCATCGTCAGTTATATTGGATGGCTTATATTGATCAAACTTTGTCAATGATTCGAAAGTCTCTGCCTCAGTTATGGAGATTTTTACATCGTCTGGCTCATTAATCATCATTTCTTCAACCATACCGTTTAATTCTTCAATAGCTGAGTCGGTAGCTCTTTTCTGGGAATTTTTAAGTTTGTCACTGTCGCCATCATCGTGTTCGTACATTAATTCCGGTATTTCAATCTTAAAGTTTGATGAACCGGTCTCTATTACTGGTAACTGATATTCATCAGGATTAAGTGTGCTAAACTGAGATAGTACTCGCTCTTCTTTTTTCGATTTGTGATTTTTGTTGGTATGGTATTCTTCGCGGATGGGAGCGTCTTTACTTTTTTCCTCAAATGATGAACTACTAGAGTTACTACCGCTTTTCTTTCGCAGGTTGTTTAGAGGATTCCATTTGGAGATTTTATGTTCAAAAGAATGCAAATTCACATTATGCTTATTTTTAGTCAATGCATTTTTACTAATGACTGTGTGATAGATTCCTTGGTTATCGGGTGCTGAATCCCTTCGAACAGTACTTTGCTGAGGTACCTCAGCTTGGAATTTTTTGTAGGTCTGAGACAGTGTAGGAGATTTGGAGAGAGGTGGATCTTCTAATTCAAAGTCATCAGGAGGTAGTTCCTTTTCGGTCGTTGGTGACTGTGCAGAAGTCTTTTTCTTCAATTGACCCTTTTTATTATAATCTAACGTTATATCACATTCTTGGAAAACCACCCATTTTTTAAATCCATCAAATTCAAATTCCAATATAATAGATCTTCCAAAAATTTTTTTCTTTTCGGATGTTTGTTCGAAAGAAAGGGACGATAACCAAGTCCAAATAAAATAATCATCGATATCTAGTCTTTTAACCTCAATACATTCTTTTAAATGAGAAATATTTTCAATACATTTTCTGGGAGCCCAACCTGGTTGAAATGTTGAATGTTTGGTAGACATTGCTTTCATCAACCTTCTTGACTCCTGGGACATTTTCCTGCTAATTCCCTCCACTGTATTTTTCTTTCTGAATAAAGACTTTAATAAAGCGTAGTCCTCTCTTGCTTCGAATGCATCATGATCACTGAAATCAAGAAGATCATTGCAACGCTCCAATAATTGCCAAGGTTTTCTCGAAAAGACGTCTGTTTTTAAAGTTACTAGAGGAATGGTTAGGATTGTCTCTGATGTGTACGCTGTTGATTTTCTTGGAGGATACTGATTATTGAATAGTAAACTCTTAAGTGTGCGCGGCAGCTTTGCCGATTCAAGATCTTGAGGGACAAAACTTCTTAGAAATGCTAAGAGTAGGTGAAACATGGCATCTGAAGCCGGAATCCACTGATCTAGCCCATCTTGTATGGAATTGTTGGGGGCAAAAGACTTCATGGCGGCTGATTCAAAATCGTAATCTTGGATATCAGAATTTGGTATCTGTTTACTAAACGCCCAGATTGCACACATCTTCGATATTTTTCTAGCGCTCATTTTATTAACTCTTGAATTTGATGAAATTGAAATAATCAAGTCAAAAAAATCGTAAACGATTGATGCATGATTTGGGGAAGCTAGACATTGAGGCATAATTTCCAAAAATGATTTTCGAGGAAATTTTTTATCTTCTTCCCTGAATTTAAACTCCAAATAAGATTTCCAGCCTATGATTTCTGAATTTGGAAGTCTGCACCAAATGTATTTTAAGCATTGAAATAAAGTCCAGACATCGGCCTTGGAAACAATTCTGAGCTGTTTTTTTTCGTTGACTGGTTGACCGTTTCCTAGTGGGAATAGCTGATTTAGTAATGTCAGCAATTTGTCGTTCGTCTGTTCCGGCCTGAACGGTATCATTAAAAATTCAACATCTGGACCTTTTTCCTTAAGTTCAGCGGTGATTACGTGTATGACGCCTTTAACTTTCTCCCGACTAAATTGATGGAAGAATTCAAACTCTTCGTCATCCATACTATTGTGTTCGTTTTTGGTTCTTCCGTTTGATCTAGGTACATTTTTCTCATTATTCTGATTTTTGTTTGGACTTAGATTTGTTTTCTGAGCTTTTTTTGGTGAATTGGATCGACTTTTCCTGATCTCAGCAGTCGGTGGAGTTGGGAGAGGTTTTGCCATATCGTTCATAACCAATACTATCCTAATACGAATACCCTTTTGCCATGTAAAGAAAACTTTTATAGAAGCAGCCTCTTGCCTCAAAATTCCCAAGCGATGACTTTTGGCGGTTTCAAGTTGTCATCATTTGCGAATGTTTCGTTTTTTTGTATTTTTCTTTGCTTTTTTCGTAGGAATACGCCGGAAAGTAAACAAATCAACAAAAACGCATTCAAAAACGCCTTGATATCTTTTACATATACATAAGAACACGTCCTTGGTGTGTGCACATGAAATTGTAAAATCTAGTGCTAGCAGGACTTTACCAAAAGTAAAGCTGAAAAATTTATGGCACTTTATTTACACGTATAAAATTTTAACGAAACAAGTATATATTATGAGAGGGGAAATGAACAGAATATATAGAAATATACTCCAGTTGCATCAATAAGTCTATTCAATAATACGTGTGATTAGACCGGTACCAACAGTTCTTCCACCCTCTCTGATATTGAAACGTTGACCAACTTCTAATGGGGTAGGATGGATCAAATCACATTCCATTTCAACATTGTCACCTGGCATAACTTGCATAGAATGATCTTCTACCTCCTTAGGAAATCTCATCACAACTGTAACATCAGCTGTTCTTATAAACATTTGTGGTCTGTAGTTTTCACCAAACCCAGAATGTCTACCACCTTCCTCTTTGGATAAAATGTACAAAGAGGCTAGAATCTTTGTATGGGCTTTAACGGTACCTGGCTTAGCTAAGACCATACCTCTCTTCAATTGATCTCTCCTGATACCTCTAAGTAAAACACCGGCATTGTCACCTGCCATAGCAGAGTCCAATTCCTTTCTAAACATTTCAATACCAGTAACTGTTGTTTTCAATGGGGTAGAGTTGTGACCAACAATTTCCAATTCCTCACCTTTCTTTAAATTACCCCTTTCCACACGACCAGTGACCACAGTACCTCTACCGGAGATAGAGAAGATATCTTCAACGGGCATCAAGAAAGGCTTGTTCAAATCTCTTTCAGGTGTAGGAATATACTCATCCACTGCATCCAAAAGTTTCATGATGGCCTGCTCCCCAATTTCAGGTTGGCGACCTTCCAAAGCGCAAAGGGCAGAACCCATGATAATTGGAGCATTATCACCGTCAAACCCATATTCGTTTAAAAGTTCTCTCATTTCCATTTCGACTAACTCTAACATTTCTGGATCATCAATGGTATCAACCTTGTTAACAAAAACGACAATATGTTGGACACCAACTTGTCTGGCCAAAAGTAAATGTTCTCTAGTTTGGGGCATTTGTCCGTCGGTAGCAGCTACAACAATGATAGCACCATCCATTTGAGCAGCACCGGTAATCATATTCTTGATGTAATCAGCGTGGCCTGGACAGTCGACGTGAGAATAATGTCTCTTGGCCGTTTCGTATTCCACGTGCGCAGTAGAAATTGTAATACCACGAGCTCTTTCTTCCGGAGCCTTATCGATGGCAGCATAGTCCAAGAAGTTGGCACCACCTTTTGCGGCTAACGTTTTCGTAATGGCTGCGGTTAAAGTTGTCTTCCCATGATCAACATGGCCGATCGTACCTATATTTACATGCGGTTTGGAACGATCAAAAGCAGCTGCATAGGAAGTAGTAGTTTGAGAAAAGGTCCTAGAAATTACTGAAGAGAGCCTCAGAAGTTTCCCAGGAGCTTTAAAAGCTGTTCTTGTGAGTAATCTTGGTAATAAAGCTGACATTTTTGTCTGTTACCTTTGTCGAGCTAGAATAAAACTGAAAGCACAAAATAGTTTACAACAAAGAAGCTCAAATTTTTTCAGCTTAATCAGTTTCAAAGATTAAAAATGACCAAAAATAGGAAAATCTGTAACCAGTTAGCAGCAAAAGGGAGGAAAGCCTGGTCGCGAAAGGATATATTGACTGAGGTCGGATGGGTGCTAAAACAAAATCCTTAAAAATATGAAAAATCAGCTCCAGCGCGGGTTAGTGGGGAACTGACCAATCAATGGGAAGCCTGTCAATTTCAATGCGGGTAACAAGGTTGTCAGTATAATAGACCCAACTTACTGCTGTATATTTATGTATATGTATATATCAGAGACCTAATCGAGAATAGAGAAGTGCTCACATATTGCATAAATTGAAAAAGTCCTCCAGAGGCGAAGTATATAAACTAAATGTTTTAAATGAGAAAAGCAGCTTCTTTTTCTTTCTTCCACGTAGTACTAAATCATGTCGGAAAGCGATAATTGCTTTTCTTCGTCGTCAATATTACTGGATGGCACAACTTCCGTGGCTTTGTTTTCATTTTCTCCAGGATATCGCGATGTTAGCACAAGCGTGATACAAAGTAGTAAGCAAGCGATGAAGAGACCAAATATGAACCAGGAAAAAGCCATACAGACCAGCTGCAACCTGAGTTCTTCCGTCGTCAGATCGTGAGGAATATTTTTATCTTGGAATATGGATGCTGCGCCTTCTGGTCGCGAGTTACCCATTAATCCTAGCTTAATGCTGTTGCCGAAGGCTCGTATGGCGGACTTAAAGTAACCCTTCTCGAAAGGGTGATGCTCATCGCACATTATCATGACTTTAGAATCTTCATTCGTGGATGAATTGTTTATCTTGGAAATAGCGAAGGTCGTAAAAGCCAAAGTCATCAATAAGATCTGTTAAGTAGTATTTGAGAGAAGGAGTAAACTAACCTTGAATTGAGGTCTTGATTACAAGTTGCTTGCTTAGTGACACATTTGACAAGAAAAAACAGTAATACGCCAGAACATTTGCGGACCCTTTTTATATCAAGTGTACTAAACATGCTATTTAAGTATTTCTTTTGCTGTTGATACGCAATTTTCATTGCGCTGCTGCAGATGTGGTACCCTTTACCGCACAAAAATACTTCTATCTGGATATTATTCCGTGTACTTGGCGAAGAAGCCATCCCGTTTTGAACGCCATTGCCGCTAACCTCCGCGCTTTCGCTTGCAGCAATGGCTACATCGGCACGGTTCCGCTATTGCCACGACATTGTGGTGGTAATAGCCAAGGCAATGGTGTGTACAACTTACGATCCCTCTGCTTGCGGAAGCAGTCAAAAGGCAAGTGAGATCTACTCTATAAACTGACACTTTATCCAGGGAATTATCGAGAAAATTCTGTCTTGTCAATTAGAGAAGTAAGGGGCCACAGGGAAATAATACTTTCGAAGGGAGTTTCTTTCCTTAAGGAGGTGCAAAATGCAAAAGATATACAGTTTATAGGTTGATACACATAGAGCAAGCGGTCTTAATGAGTCACGGGAGGTCAAGATGCTCTTTTTTTTCTTCATCGTTTCAGTTTTGTATCTTGAGCGGAGTGAACTTGCCCTTTAAGCGGGCCATACCCTTACATGGCGTTAGCACTTATTTTCAAGGTGAATATATACAATGTCAGTTACCCGTATTTTTGTCTTCCGCTGTATAAGCTTGCTATCATTAAAAGCCGCATGTGGCATCCTGAATTCTGTCACCCCTTAAATACAAAAAATAGTGTAAATGGTACTTGATCTCTTCTGGAGGAATAAACAATAATTCTTGATGGAATTTGAGAGAAAGTAAGTGTTCGGCTAAGCACAATAAAGATATAAACCTGTGACTACCTATATAAGTTCGTAATGTCAGTACCTGCTCAAAACAATGCCGAGGTTCCCACTTTCAAGTTAGTTCTTGTTGGTGATGGAGGTACTGGTAAGACTACCTTTGTGAAGAGACATCTGACCGGTGAATTTGAAAAAAAATACATTGCAACTATCGGAGTAGAAGTTCATCCTCTATCTTTTTATACTAATTTCGGTGAAATTAAGTTCGATGTCTGGGATACCGCAGGCCAAGAAAAATTTGGCGGGTTAAGGGATGGTTATTACATCAATGCTCAATGTGCAATTATTATGTTCGATGTCACATCCAGAATCACTTACAAGAACGTCCCTAATTGGCATAGAGACTTAGTCCGTGTGTGTGAAAATATTCCCATAGTGCTATGTGGCAATAAAGTCGATGTCAAAGAGAGAAAGGTTAAGGCCAAGACTATCACTTTCCATAGAAAAAAGAACTTACAATATTATGACATTTCTGCAAAATCCAATTATAATTTTGAAAAGCCTTTCTTGTGGTTGGCTAGAAAACTTGCCGGTAACCCACAATTGGAGTTTGTTGCGTCTCCTGCATTGGCCCCACCTGAGGTGCAAGTTGACGAGCAACTAATGCACCAATACCAGCAAGAAATGGACCAAGCCACTGCTTTACCATTACCTGATGAAGACGATGCTGATTTATAAAAACATGAAAATTTATATACGAAAATATTCTGCTTCTTCTCACATCAATCTAAAGATTTTTTTTTTGAAATTTCTTTTATTTTTAATATATAGTTCTGAAAGTCTATTTTTAAAGAATTAGTTCTTCTCTGTTTAATTGCCACATTGTAATTTTTTTTTGGTATGTTGAAGTTTAACCTGTACATTTCTTTTCTTTTAAATTGAATCAAAGACCAATAAACGGGATCCGATCACAACATGATCGTCCAATAACGCTCCCTCTTGCACTTCACTTACTACTTTATAAACCTAATTTTTATTTTTTACTAGATTCCTTTTTTCTTCCTGCTGGCGCTTTTTTTTTTTGCCCGTCCAAAAAGTTTTCAATGAAAAGTAATCCTCTTGAAAAGAGATACTTCTTTCGATTACAATAATGTTCTTATTCATATACAAATAGAATATCAGAAGATCGGAAACGAGTTAAGATAAAATATAAGAAGAGGAAAGTATTCCCAATTATGTTTTCATTTAATTGGTAGACGCAACAAAAAAAAGTATAATATATTGGGAGAGATAGTTCAGTCTCACCCACATTCTCTTTGCCCTGTGCCTCGCTCGGTTGTTAATTGCCAATATTACGATCTTGAGCTGGATGACAAAAAAATAAAGATACATTTTATTTTTTGATCAACGGGCTAAAACAATTAGACTTCTTTGAGTACGAGGATATCGCTATTTTTATCTCACGGTATCGTATTGTAATTAGAACGTCTCATATCATATTGTATAATTCGGCCTTTATTTCAAGAAAAAGAAGAGAAGTTATTCTTGTGCATGTTCGTAAACTGATTTATTTAAAACTTACATATGACTTGAAAAAGTTTTTCTTTGAACCAAATTACAGGCATATTCCGCTGATATTAAGCGTTTTTCTCAGCAAATTCCTTGATAAAATCTACCAAGTTTTGTACAGTTTTCACTGAAAGCGCGTTATAGATGGAGGCTCTGAACCCACCAACTGAACGATGTCCTTTCAAACCGGTTAAATGACGAGCAGCTGCCTCTTTTAGAAACTGGTCATCAAGGCCGTCCTTTTTAAGGGTGAAAACGACATTCATTTTTGATCTACACTTTGGATCCACTGGAACGTTGTAAAAATCTGAATTTGCATCCAATGCCTCATATAATATCTTGGCCTTTTCTTCATTTTCAGCCTGTTGCGCTTCAACACCACCCTTCTTCAAAATATGTTGGAACACGAGATCCATAACATGTAAAGTGAAAATTGGAATTGTATTATAGGCTGAGTTGTTCTTCACCACCGTTGGATAGTCGAATGCAATAGGGGTGATTGGTACTCCCAATTCATGTAATGTTTCATCAGAAGCGCCAGAAATATTCTTAAGGATGGATTTCTTGATAATGTATAGGGTTAAGCCTGCTAAACCAATGTTTTTTTGGGCGCCTGCCATGATGACACCATATTGAGAAACGTCAATCTTACGAGACAAAATGTCGCTGGATAAGTCAGCAACAATTTCGATGTTGGGGTCGTTTACTAAACATTTTGGTAATTCTGGCCATTCAACACCATGAACAGTTTCATTCTCACATAGGTACACGTATGAGAAAGCCTTACCTTTGATTTTATCTTCCCAAAGGGATTCATCTGGAATTTTACCAAATTTGCCATTGTTATAATCTTTAGCGTTGAAGATAACTTCAGCAGGAACGTGCAATCTCTTTGCCTCTTCAAAAGATTTCTGAGACCAACTACCGGTAACTAAATAACCGGCAGGTGCAATCTTCCCATGCTTACCCACATATGCAGCTGCCAAATTAGTAGCAACGGAAGAAAAACCAGTAGTGCCACCACCTTGCAAGTAGAACACTTCATGAGTGTCAGGAATATTTAGCAGTTCGATTAAGTGCTTCTTAGAGTCTTCAATCACTTTGGTGGCATCCTTCGAACGGTGGGAAATTTCACCGATACCCAAACCTATGTCATTGAAATTGATTAAGTCTTTAGCAGCTTGTTGCAAAACTGGTGTAGGCATTAGAGCTGGCCCTGCTCCGAAGTGTTGTGGTTCCTCTCTTTCCAAAGACATTGTTTCTTATCACTAATGGTTAATCGATGATTGATCAACTAATTAGACCTGTGTTGTTCAATTAAGTAATTTCAAAGGCTCCTTAATGTCTTTGTCTATTTTATGAAGGCACTTATATATATACATACATATAAAACGTATAAAAGAAAAGTAGTCATTAATTCGCGATGCTTAGAAAGAGTCACTACTTTTGGGCGTACAAGGTAAGAATAATTTGAATGGTAAGCTCGTGACCAAATTGTGGCTGCAGTTAAGATGCCTCGGCCGGCGTCAGGTAAATTAATGCCGTCATCCGGGTTTCCTGTCCTTATTATTGCTTTTCTTTTGGGACCATACATCCGTACATATTGTGGACCCATTTCTTTTCGCGCAGATGTTTTTTGCGTCTTCTGCTTAGGGCAAGGGTGACCGAGTTTCTCATCTATGCTGCATTTTCCTCCAATTAGTTTTGTCCCGTATTCACCATGGTGAAGTAATCTCATCCCAATCTTCAATATTAAGGATGAAGATTCTGAATTAGCACTCCTTCCTCAAGATACTAGATAAACAAATTATACAAAATGGTACGTTAATATTGTGTTAAAATGCTCCACGAAACGCTTTTTTTAGGAAACTTGTCCCCATACAGGAAGAAGGTGTATTAAAAGGGAAAACTACGATCAAAGTAATATTTTGAATAGGAAAGATTGCCCCATGATAATATTAATAATCCATCAAATGCCTGTAGATAATGACTGAAAAATGAAAAGAAAATAAAATATTGTATCATTATTATGTTCAGATGTAAATGTACAAAAAAGGAAGAAAGACGAGAATTTCAAAGGACGATTATTCTCGTTAATATTCACAACATGTTGAATATAGACCTTTCCTAAAAAATTAGCGTCTGCGTTGCAGTAACTCCATAACACAAGTCTGAATATCTCATTACTAACATTAAATGAAAAATTTTTTTTTTCAAATTCTCCTCAGGCTAAAGTTCACGGTTCTCTAGCTCGTGCTGGTAAAGTTAAGTCTCAAACTCCAAAGGTTGAAAAAACTGAAAAGCCAAAGAAACCAAAGGGTCGTGCTTACAAGAGATTATTGTACACCAGAAGATTCGTCAACGTTACCTTGGTTAACGGTAAGAGAAGAATGAACCCAGGTCCATCTGTCCAATAGATACTATCTAAAATTCTATACTTTTATTGTTCTACATGTGTAATTAAACAAAAATATTATAATTAGGAAATATTTACCCTTTTTACATGGCTTTTTGATTCGAACTGCTAAAATCTAGGACTTACTATACATCATTTTCTCAAACATTTGAAACGGCCATAGGGATGGCCATCATTGTAGCCCGACTATTACCTTAATCATTCAATCACTGACCGCCTTTGAACCTATATCAAAATTTCCTCCGATTAAAGAAACTATACATAAAAAGAGCAATTACTTTGATCATTAATAGTGAGTACATAAAATTACATATTTTCTATAACAGTAGTTTCATCTTTGTTTGCTTTCCATTACCAATCATCACCATTGTCCATATCGTCATGAGCTCCCACTTTAGTTTTTCTTTTGTTTAAAGCTGCTGCCAACGCATCTGCTAAAGAAGCCGGAGGTCCACCAGCTGTGCCTCCATTTCCAGCCGCTGCTGGTGGTGAAGCAGATTCTCCACGTGCTTCCTGCAGTAAAACTGAGGGCTTATCTAGCTGCGATTTGTCAACTTTTCTCAAAGCGCCTATGCCACCTGCCCCTCTAATTGAAGCTAAAAGTGCATCACGACCTGCATCTCCAGTAGTTTCAGCGAATGAACCGCCTCCGGATGTTGATGTAGCTGGCATTTGAGGAGGTGGGGGTGGAGCTGGAGCTCCTCCAGATTGAGGTTGTTGAGTTAGGAATGCTGGTGGCGGAGGTGGTGCAGCACTCGTCGTCGATGGTAACGTTGGCGGAATAGGTGCTGAGGGTGCTGACTGAGGTATCTGCGACTGGCCTAAAAATGCCGGAGGAGGTGGTGGTGCCACTGGCACATTTGTGGCTTGCGAAGGTGCTTGAGTATTCTGAGGAAGGGGAACTGTAGGTTGTCCAGTTGCTGCAGTCATTTGTGGTGTCAGGGTATTGAAAGTTGTCACTGGAGGAGGGGGTGGAGATGACATGTTGCTATTTGTCTGATATCCAAAGGGGCGGTTAGAATTATTGTACTGTTGTGGATTTTGTTGCATCGTAACGTTTGGTGTGGGGCGAGATGCTCTTGGAGGAGGTGGTGGTGCTGGCCCTCTTCTTCCAGTGGCCTGTGGAAGGAGGCTATTTCCACCGGCAGAATTCAGGGTATTACTGGTTACGTGCCTATGTGGTGGAGGCGGTGGTGCTGGCCCACGCCTTGGCGGAGGTGGAGGAGCAGGTAGGCGAACACCTGAACCTTCAGTAGTGGTACGCATTGGCGGAGGAGGTGGCACAGGCCGATTATTTCTGTTAGGCAACTGTGGAAGGGGCCTATTCTGCTGTGATATGCCCATTGAAGGAGCTTGATTAAACTGCTGCTGAGGCACCGGAAATGGAAATGGATTTGTTGCAGACTGTGTCGAGGGAATTTCAGGAATTGGGAATGGAAATGGATTGCTTTGGGGTTGCGAAGGCGCATTATTTTGAGGTGGAGAGTTATGTTGTGGAGGGTCTGGTAATGGCGCAAACTGATTTGGTAAAGGCGGTAAACTATGCTTTGGATGCGTTTCTTCTTTTCTTACTTCAGGAGATGCAGGAGGAAGAGCAGGGGCTGGGGTAGTCGGTGCGGATGCTGTTGTCGAATTGATATCGGAAAATGAACTTGTTTGATCTGAATCAAATGTTTCGGCCGTTGGCGGAGGAGGGGGAGGAGCCTTATGCTTTGTAGTTGGAATTGTGTCCACATCTTCATAATTATATCTTTTCCTTTGATTGTCAATCAATGACTCCCCTCTCGGGCCGTGCACCACCTGAGATTTTTGTTCTTCTCTTACTTTCTTGGTTAATGCTACAGCATTTTTATTCAACAAAGTTTTCCTGTTAGCATATCTTTCACGCTTTTGAACTCTCTTTAAAAAGTGCGATGCTTCATTAATATCTACAAACAATAAACCTGCAAAGCATTCTTCCATCTCAAATGTATGAAAAAAAGTACGGTCTTGATAGTATTCAAAATTCACATACAATTCTTGGTCCCAGATAACTCCTCTATGGCCATTGATGTCAACTAATTTCAAAAAAAAAGTATTCCCCACAAGATCGTCTACTAGAGCAAGAGCTCCTGAAAGTCCAGTGTACTGCCATTCATTTTTATCAGGGTATGCAATGTATAGTCGAGCCACCGTAACATCAATAATCTTATTCGACGCTTTTGGTAGAGCCCTTTTGATAATTTCCTTATCTGAAGAGTTTAGGAGTCCCATATTAAATCACGCCTATCAACACTTAAAGTAACGAACTGTAATTTCTAGCGGAGATGGCAATCGCTACAGCACTTCCTTTTCTACTATGTATATTCTACATTCAATATTTATTATTACATATTCATGATTTTTTTTCATAGGTATTGACTGGCCCCTTTTCGGACGTCTCGCACGTATTCAATGATCATATAAACTATTTGGAAAATTCAAAAAAAAACAACTATAAGATCAGTTAAGGCTTATATCATAGATCTTTTAAACCAGAGACACAATATCAAGTACCATGGGCAACTGCATGCATTGCATTTAGTTTTGCCTTTTTTCTAATTGCAAAAGAAGAGTATTCCAAAACCACTTCTTTGATAAATCGTCCACGTCAGCCGGCGTTACTTGAAACTAAACGCATACTTTATGAAAAAGGGCCATCAACTTGTCTTTTTGTTAACATTCATTTTGAAAATATGAACTTTGGTATAATTGAAAATCTAGCATATCTATATTTTTTGAATATATTTAGGCGATAACTTAAAAAAGCATTGTTTCAGTTCTGAAGTTTGTTGCTTGTTTCTATTCTTTACTGGATGTCTGAAACCCCAAAAAAAAAAAAAAAAAAGGACTCCACAAGTAGCGGCTGTAAGCGCGCTAAACTCCGACAGTGTATTATATATACGTAAACGATTCTGATAGAAAAGTCCAATCCATTACCCCGGGATTATTTTATTACAGAGTAGGATTTTCTGGTGTTAAGTCTAGTGAGTTATCTTCTAACTATGAGCAGTCGTGTGTGCTACCATATTAATGGTCCCTTTTTCATAATCAAATTAATTGATCCAAAACATTTGAACTCTTTAACTTTCGAGGATTTTGTATACATTGCACTATTACTGCATAAGGCAAACGATATTGATTCTGTTTTGTTTACTGTTCTACAAAGCTCAGGCAAGTATTTCTCCTCGGGAGGTAAGTTTTCAGCAGTTAACAAGCTAAACGATGGAGACGTTACAAGCGAAGTGGAGAAAGTCTCAAAGCTGGTATCTGCTATAAGCTCTCCTAACATATTTGTGGCGAACGCATTTGCAATCCATAAAAAGGTTCTGGTGTGCTGTTTGAATGGACCGGCCATCGGACTTAGCGCATCGCTAGTTGCTCTTTGTGACATTGTTTACTCGCAAAACGATTCAGTATTTCTTCTTTTTCCCTTCAGCAATCTCGGTTTTGTCGCAGAAGTGGGAACTTCTGTTACCTTAACTCAAAAACTGGGTATAAATTCTGCAAACGAACATATGATTTTCAGCACACCAGTTCTATTTAAAGAATTGATAGGAACTATTATTACAAAAAATTATCAATTGACAAATACTGAAACATTCAATGAAAAAGTTCTTCAGGACATAAAGCAGAATTTAGAAGGGCTTTATCCGAAAAGTGTACTAGGTATGAAAGAATTGTTACACAGTGAAATGAAACAGAAGCTTATCAAAGCACAAGCAATGGAGACTAACGGAACCTTGCCTTTTTGGGCAAGCGGCGAGCCATTCAAAAGATTTAAACAGCTTCAAGAGGGAAACAGGCGTCACAAGTTATAATAATATAGCATTTAGAGATAGGATTTTAACATAAAAAATCTACTACACGATCATACTTCTGCAATTGTTAAATTCCGGGTTCTTTAGTACTTTAATGTTGGCGCACAATATTTTATATCTGTTGCAAAATCCGCTTACACTGTAAGTGAAATTGTTCCATTTTGTTTCATAGGAATTCTTACTCAAAAAGGATGTTTTTTAATATTCATATAATATTTACAAATAGCTCTCTGAAAAAAAGGATTTTTTTTTACACCTAATAAAACTGTCATTCATGTTAAGTAACTAAAGTGCTTCACAACTGTACTTAATGAACTGAATCAATTTCCTTGGCAATGCAAATTCTTCCAGACAAGAGGCGGCCGCGGCGGTATCTCTAGAAAATTTGGCAGCCGCACAAAAGGGTCCTACTGATGACGGGCTGGCAAACGGCGCTCTCCAAGGCACAAACTTTGTGACAAAATAGAATCCAGCGGCAGAGATCCGGATAAAAATGGGGGAGTGGACTTTCAAAAGCCGTACACCTCTTGTACTGAGGACAAATAATACAAGTTAAACTTGAATATTTAGATATGAGACAAAATGCTAACGCACATTCTCACTCCTAAATACTTAATTTCGAAGTCTGCGTTCCAAGATATGTAAGCCATCCATTCATACGGGATTGATGGAAAAGTCAGTAAATTTACAATACCCCTTTTATTCTGTTTGATGTGACAACTACTCGAAATCTGCGTAGTAATAAATATAACCAAAGGGAGTTCTAAAGAAGAAAAAAGGAACTCCCCAAAATAGGTCAACGATTACGAAAATTTTTATATGTTTGTTGGAAGTATTCGAGGGATGAAAAGAAAAATGGGTAGCAAACTGGGAATAACTGAAATAGAACCAAACGTCATCTTTTTAGAAAGAAAGGCATTCTTAGAATCATGATATGCCGTCCTTCGACCATATTGTGACCTAAGCCTTTTCTTCGACAATTGATACTGCATAATCGAAGGAGGATAAAAAAGTTGTTACGATAGTATTCCTTGAATGCGCTTGGACTATATATACATGTTTATATTAGACGCATCTTTGACATTTTGCTTGCGCTAACCTTGCAGGTAAGGAGAGCAAAGGGAAAATGCATCGAAAAAAAAAAAATCGTGCTATTTTCGCTAATAACTATGCAAAATCAAGTGAAATGGTGTTTCTCGAAAAAGGTCACAAGCGCAACTTTATTTTCATGGTATATTCAGAATTTATTTTAATGATCGAAAAAAATTGACCTAGCAAAGTAATCATTCAATAGTTTAAAGGCGGTTGCGGAGGATAGTGACAGAAAGAACTTCAGAAAAAGGTCCCTAGCCTAAAAGGAGCCATCACTATTAATGAACTCTATGAAGTTTCTGCTAAGAGAAAAGAATTTAGCCGATGTTTTGTTCAACTGCGACGCTTAGGGAAGAAAACATCGAAATATCGCAAGTTGTGTAACCCAGGCCACTCAAAGTCGAGTCTTTAAAAGTAGTGGTTTTATGCATATGTGCTGTTGTTGTTTTCCGAGAGGGATGCATATGAAATCTAGCCGAAAAGGCGATATCGTAGTATACAATGATTATGTATTTTTTTTGATTTTAATTTTTAGATAACCGACGATGGGGATAAAAGATATAAATCATAATGGTATCAAGCATCGTTGCTACTATGAAAAAAGACTTTATGTGATAAACACGCTTTATCTAATCAATTCACTTACTTCTTTACAAAATTCACTCATTCAACGATAGAATAAAATAGTCTCAAATTTGAGATTTTTTTTTTTAACTTCGGATGTTCTTCTTCGGGAAAGGAAGAAAGCAAGAAAAACAAGAAAAAAATAAGAGGAAACGGAGATAAAATTGCATGTCTGCACTATGACTGAACAAGAGCGGCTCACGTAATTTGCATTATAACGTAAAATGGATTTACCCAAGGACAAAAGTGACAGAACTCATCAAAGAATTAATCTAAATAACAGTGGGACAGATCGAACTAATGATTTGTACCTTCATATTGTCCAAACGTTCGGTTGCATAGAAACAACTGCAACGGAAAATGCCACGAAACTGTTAATGCTGGGTGACGTCGAAGTAGAAATATCTGCGAGCAGCGTTTCAATTGAGTGGACACAGAATTCAATGATAAGCCAAACAATTGCCGATAGTATAGTAATAATGATCATCGGTTTGTGTGCAAGCGACAAGAACGTGCTATCTGAATCAGAATTGAAAGAGAGAAACCATAACGTTTGGAAGATCCAAGAATTGCAAAATCTGTTTCGAGAACAATTTGGAGACAGTTTTACCATCGATGAAGGAATAGGAAAAAAAGAAAATGTAAAGAATGGTATCGTCACCATAGGCAAGAGTAAAGCCACGATCGATTTCTCCACCATGAAGCTGATTGATTGTAATTCGAACCCACTAAAGGGAAGAGTGGAGAGCATACTAAGCATTGGCCAGAAATTAACAACTCCATTGTGCTGAACGTCATTACTTACCTTTTTATTTTCTTGTATGTGCTTTCATCTGAATTATTGGTGGATTATGTAACAAGTTGTTGAGTTTTCCCCATATAACTACTTCGCCAAGGAAATGGTAGGTGCGGGGGCGGAGAACGCAAACCAGCGTATCTATGGCTAAATAAGGAAGAAGCAACAACACTGTTGTAATTATGAGGCATACATAGACACAGATTCGTACATTATTTCCATAATACGTAGGAATATTACTCAAGGACAAGCGGATTTCAACCTTAAAAGGTGAGGAGTAGCTGCATGAGCATCGGTGACGGTGATTTCACCTTACTTTTTCGGAATACGAATGTACACAAGCGGCACAATAAAGTTTAACCAATCTTGTTTTACGTAGCTATTTTTATTACTCTTAGTTTTGTGTGTATCTGCAATGCTACGAAGCGCCTCCGTAAACACCAATAATCGGTGCTGGAGTACTCTTATCACAAAAAGCCCGAGCACGCACCATGTAATTTCCGAGATCTGTTACGCAAACAAAGGAAAGGCGGGAGTACCACAGCAGTGTCAAGGTCTATTGACGCACCCCGCAGGAAACGGCTTACGTAAGCTCCGTCATACAAAATGCGTAGAGACCATGCATTCTCCACACATCGTATTGAGCGAGTAGTGGGATGTGGTGGCTTCTTCTCGGTCCGAAAACTATATTTCTTCCGCGGAAAGACGCGCTGCTCCAAAGCGGCGACAAACCTCTTTTTTTTGCCCCTTCTTATGAATGCAGCAAATGAAGAGCGTCCTCGTCCGTAAGTGAGATGGCGTGGCGTGGATCTGCAGGCTGGTAACAGCCAAGCTAAAAGAACACCAGACAGACAATCAAGGAGGACGCGGCGAAAAAATTACTCACTGGGTTATGGGCGGTTATCTGCAGCAGAGTGGGGCAGTGGCCTAAAAAACATCAGGGGGAGAATCAACGTACGTCAAATCAACAGAAAACTACTGCTAAAAGAAACGAATACAACCCGAATCAACAGTTTTTCTCTATTTGTCGCAGTCTTTCCTCTCTAATTTTACTTTTTTTTTTTTTTTCTTTGATATCTTAGATTCCCTTCCCTCCCTATCTTTTTTTTTTTCTCGCAATCTGGGGAAAGCTTTTCTCATGCTTATACGTGATTTGTTATATAAGGGATTGCTATTTCAGGCATCATTCACCTCCTTTTGTATCCTTAGTTTCACTGCATTTGATATATATATATACGTATCTGTAGTTTCCTTCCATTACATAACGCATAATATACTATTTCCATAGTCTATCTTACATCTTTTTTCTTACTCTTGTTAAGGAACGGATAACGATAAAACAAAAAGAGAGATTTAAGATTACTTCTGTAACTTTTTTGATCCATTACCAAAACTATATTTTTTTCTTTTCTCTCCTCTGGCATTAAACACAGTTATTGCTACAGCTAATCATCGATATAATAATACATCACATTAACTGTCTATAAGAGGCTGGTACTTAGTAGACGGTGAGAATTTTTTATTTTTGTATTTTAACTTCATTTTTGTAAACAAGTTGGAACTGGAACTTACTATAGAACAAGAGCTTAAACCATGGTAATACAAACTGCTACTACGTTATCGCCAGCTAAGGCAAGACCTTCTTTCCCTCATAACGATTTGATTAAAAGTATGTCAGACAGCCCTATAAGTCGCCCCACTCACCCTCCGATTAGGAAATTAAAGTCATCCTTGAAAATATCACACCCTGAACCTATTTCAAGATCAAAGTCAGAAATTTTCTTCACATCACCTGAGAAAAATGTACGTTTTGCTATTGAATTAACAACTGTTAAGAGATTTGATAAAAACGCGGAGCCAAGTTCTATCTCAAATGAAAACTCACCCACATTATCCCCTGTTGATAACAATACCGCTGCTGATGACGTCCAGCTTTTCAACAATGAGGACTGCTGGTTCAATGATTCTTCGTTGGTCACAAACTTGCTGAAAAATGAAAAGAAGTTTCGTTATATGAATTCCTTAAACAACATGTTCAAGTTGGACCTTTATGATTCAGAAGATGAGGATGATATTGACGAGCACATCAATAGCCAGGCCGAGTATGGGTATACTTATAATTCTTTATCTACCCGAGGAAAAACTTCTGAAAATAAATCTGCTACCTCTTCACTGGCTACTCAGGCAACAAATATATGTGATTGGAAACTTCACTGCACAGACTTGGTTCCCTTCAAGATAGCCCCTCCACTATTTACCAAAACATTATCGGCCTCCGATTTGCAAGGTCAGCTCACAAAGTACTTAAATGGCCAAAATGTAAAACTGCATTCTCTCACTCAATTAGGCGATGATTCAAGCAAAATTACAGGTCTAGTGTACGTCAAAAACTTGAGTTTTGAAAAGTATTTGGAAATTAAATTTACGTTCAACTCTTGGAGAGATATTCATTACGTTACCGCCAACTTTAATAGAACGATAAATTCGAATGTTGATGAGTTTAAATTTACAATTGATTTGAATAGTTTGAAGTACATTTTACTCATCAAAAGAATCATTACTATGGAAAAGAATACAAGCAGCTGTCCACTCAACATTGAATTATGCTGCAGGTATGACGTTAATAATGAAACATATTATGATAATAATAATGGTAAAAATTATCACCTTTTCATGACTACCTTCAAGAAGGGCGGTGAAACGAAGGAAAAGATTCCAGTTGTCGTCGAGCCTGCTTCTCAAACAGATGCAGCCATGTCGCCGAAGGAAATGAAAGCAAGGTTCGTCTCCTCGAATCCCACTCTTTCAAGGTTTTTACCTCAATCAAGAAAGTTCAGCGAGGATACAGATTACTATAATACATCTCCATTGAAACATCTTTATCATAATGATACGACAAGCTGGGTTAAGCCCAAGAGATTGAACGTTGTTTTAGATAAACTTGAAAATGCTACCCCTCCTCCTCCTTCTTCTGCTTTGGCTAACGACACCGCCAGAACTGGTAAAATAACTAAAGATAAGAACAATGTGCTCGCCCCACCAACGGCCAGTAATAGTATTGACCTACCAATATTAGGATCTCAACATCAATCATTATATTCTGGTTCATCGTCATATTCTTCATCATCTTCCTCCATTTCCTCTTCATTATCCTTTGCTTCTTCAAACAATTCCTCCACAAATTCTTCTTCCGCCTCTTGTAGTTTCCCACTTACTGAGCTCGATAATTTTGATTATGCGAACCTATATGAACCTAATGATACCTTCACAACGGCCAATTTGTTTAATCATTCATTAAATTCCCTAATGCCGGAGATTTCTACTCCATCATTCTTCGGAGGCTTTAGAAATGAGAATACTATTAATAACAACGATAGTAAAAATTTGGTTACCTCTTTGGAGGATTCATATGAGGACAAACAAAGTGTTATTACAGATACTACTATGGACGAAAATAATAAAACTTCGACTATCAACAATTCCACAGACACGTTAATCAAACCCTCAAAAGAAAATGGAACAGTTAAGGAGAATAAATCATCTGCAAACAGCACCAGTGCACCATCTTCATCTCAGAACCGGGCCAGTACAATACTAAACGATCATTCGAATGGGAAGAGTGATCTCAAATATGTCAACTATCAATCATTATTGGATTCCCATTGTTTCTACAATCATCCCTCGTCGCCGAATCTTCAATCTACTTCATTCTCGAGCGCAGCTCCTTTCTCGGGAATTTCCCAAGCTTCTGATATTTTTGACTATGAAAACGAAGATAGTGATAGTAATCAGATTGCGGGAGAAATAGACAATAATTCGTTTCCTCCTCACTTTTACTTAGATGAGGATGATAAATCTGCATGTCTCAGTGATGACGCTTTGATTGATCATCACAGAAATACCAACCCATTTATAAATACTTTCAGTTCATCTCCACCCATCCTTTCCCAAGAGGTTGATCGATGGCGACTTTGAGTTTTAAAAGATTCAACTTTTCTATTTGTTAATTTTATTCTTTTTTATTCATTTTCATCAAGTTACTACTTCGTTAACCGCGTCCGTCTCTTTTTGTTGTTTTTATGGAGTTTTTTTTTTTTAGAGGCGACTCTTTTTCTTTGCTATACATATAACTGTGATAGTACAATTTTTTTAAAAGCATCTACGCTGTTGTTTTACCGACCACACACTTCAGTTCAGCCAAGAATCGGTACTATATTACATTGAAGCAAGTTTGGCGTTTAACTTATATATATATATATATCTATATATACATTTCATCATTAATAAATAACATTGATTATCTACAATTACAAGTGTTGTGTTTTGTAAAGCCTTACCTAAATTTTTTTTCGATGCTATTTTGATAAAAAAACATGACTGTAATTACTTTTGGGCTCTTGAGCGGCCCCAATATTTTTTGTGTACGTAAGCCCAGCCACACATTTTCGCCTGATCTCTAGCCGCCCTCGGCTCTATCATATTGTGCCAGTAAATAAGTTGTCGAAAGAGGAGAAACTTACTATAAAAGCAGCCAATTTAAAGAGTGATAAAAATGCTTTTTTTTCAAATTAATAAACATTATTCTAATTTTACGACTGAACTGACTAAGATAAGTTGTTAGTCTCTGTAACTTCTCGTATAAGGCCATGCCAGAAGATACAAGCTATAGCAACTCCTTCGAGGATTATTACAACAATTCTCACGCGATTTCCCCTTACAAGGATTCATTTTACAAAGAAATGACACCATCTAAGCCAAATGTAAGGTTTGGTGATGATGATGTTAACATTTTTGATCAAAGAAAAAAAGTAAATGAAATCAACAAGAATAACACCGTCAAAAGGTCGATCCCATCATCGATAAGCACCACTATTACCCCCAACAAGTCTAGCTTAAAGTCACCAAGGGGAAAAAGGGCTTCGAAGAATTCTTTTGATAATGAAACTAAGTTAGAATCGAAAAATGAAACTCTGAAAGAGGTCAATGACGCGGTTAACCGTTGCTATGCGCTTTGTAACATTCCAACTAAGCATGTATCCATAAATAGTATTTCTGATTTGGCGCAGACGTTCGAAACGCTTGCTGTAGGGATAACCCATGAAACGAACAGAAAAGCTGAGTGTGAACGGAGCAAGAATGCAATAGATTCACTTTACTACCATGAACAGCTAGAAAAAAAAGAACTTAATGAAAAAAGCCTTCAAATGGCAATCGATCACTTGCTGAAGGTCACAAAGCAAAATTTGAGACAAGCTGACGATGGAAACAAACTGAAAGAAACAGAAGCACTCAAAAGTTTCATTGAGGAAATAGAGGAAGTTGACGATAATAAGATTTCCATCAACAGTTTACAACAACAGTTGCTTGAAGAAAAAACGGCAAACAACATTTTGCGAAGGGATTATTATAAACTCCAGGAACGTGGAAGGCGTTTATGTCACGAGTTCCAGGAGTTGCAAGATGATTATTCCAAACAAATGAAACAAAAGGAATATGAGGTGCAAAAACTCAAGAATGAAATTAAAGTTTTATTAAACATGAACGATAACTTAAAGGCAGAGAAGGCCCATTACTCTCAGAAAGAGAAACAATATTTTCAAAAATATACCTATATAGAGAAATACATGAATCATGTCAAGGAAGAGTATAATAGAAAAGAGGACGAATGCAAAAAATTGAACTTTATTATTGACAAGAGCATGAAAAAAATAGAACATTTGGAGAGGTCGCTTCAGACTCAATTTACCGCTCAAAACAGCTTCTCAACTGCAATGATCCAAGAGGAAGGCCCGAAAGATGCCCATTTGAAGGATCGCTATCACAAAGTCAAAGAGTTTATGGAACAAAAGTTGCAGACTTCCAAAATTAATGACCCCTCTTGTTCTGAGGCAGAGGCACTTGATAATGTACTTTGCTTAATCGAAAGCAGTATGAAAACACTGGACAAAAATAGTAAATGTTATCCAATTGCGACAAAAAAGTGCATAAAGTATGTTACTGACTCACCAAGACTTAAAGAAAATGAACACGTTACAAATTGAGCATTTCGTTCACTTACCAAACAATTAAGGTTTATAACCTAACCTACAAACATTAAAAAGACATTATGTTTAAGAATTTTTTTTTACTTTTTTTTTTTCTTAAAGCTGGCTCCCCTTAGACAAATACGCTATATAAATCCAAGACATTACTTCTTTCCCTTTTTGCATGCTTTGATATTTATGGATTCACATTAGAAAAATTATAATATTTGGCTTTATTTTTCTTATTTAACGGTATACTAGCAGAAATGGCTTTAGAAATGATCGTCGTTTCTCTTTATGATTATCAAAGGAAAAATAAAAATCGAAAATAAGAATTAAGAAGTGCAATCTAAGGCGCATTTCCCGGATAGTTTAGTAGTTTTTTTCTTTAGTTGCATTTGTACCACAACTGGTTAATAATGAAATAACTATTAATAAATGACCCATTTTATCTACTTCGCACATTATGTCGAAATCTTTAAGGAACATCAGATGCAAACCAACTGTTGCTCTTCCTATATGCATTTAAATGTGATGAATTTTGAGAGCCCACTTTTGTTGGGGACGATTTAATAAAATAAAATGATTACACTGGTGGGAAATAAGAATCAACTACTGTATATTGACTAGTATTGATGTTGTTATAGAATTACTATTGAAGAGTGGGTGAATTTTGAGATAATTGTTGGGATTCCATTTTTAATAAGGCAATAATATTAGGTATGTAGAATGTACTAGAAGTTCTCCTCGAGGATTTAGGAATCCGTAAAAGGGAATCTGCAATTCTACACAATTCTATAAATATTATTATCATCATTTTATATGTTAATATTCATTGGTCCTATTACATTATCAATCCTTGCGTTTCAGCTTCCACTAATTTAGATGACTATTTCTCATCATTTGCGTCATCTTCTAACACCGTATATGATAATATACTAGTAACGTAAATACTAGTTAGTAGATGATAGTTGATTTTTATTCCAACAACTATGTATGACGTCAAAAGATGGCATGAGTTATGGTTGCACAGTTACCAAATCTACTGAAAACAGTTCGAATCTTCTTCTAAACATCACATAATTTCATCAATATTTGAAAGCCCCGTATGAACATCTGCCAATAGATAACAGTTGTCTCTAATTTCAGTAAGTAATGGTAGCGTAGAATGGTGGTACTTATTTTTCGCTAACTCTTGTTGCGCTTCGTATTTAACCGCTGAAATCATTGCATTTTTGTCATAGTTGGCACGGGACAGAATACGTTAAACAACAACGACAATGTTACAAGTGAAATACTAGTGATTAATTGAAAAGGTGACTGCAATCTAGAAAATTGGTAAATTTGCGACAATTGTTGGGATTCTATTGTTCACAAAGGCGATAATATTATGTCTACAGAATATACTAAAAGTTCTCCTCGAGAATATGGGAATGCACAAAATGGAATCTATAGTTCTAAATAATATTGTTACTTTTGTTGGAGTAAAAATCAACTATCTTCTATCAACTAATAGTCATACTAGCAGTATATTATCACATGCGGCGTAAGGAGATAACATAAAGATTGAGAAATAGTCATCAAATCTAATGGAAGCTGAAATGCAAAGATTGATAGTGTGCTAGGATAATGAAACATATAAAACGGAAGGAGGAATAATCGTAATATTATTATGTAGAAATATCGGTTCCATTTAGAGGATTACTATATCCTATAGGGAGGACATCTAGTATATTCTGTAGACATAATATTATGGCCTTTGTGCACAATGGGATCCCAACAATTATCCAACTATTCACAAATATTCAAAAACTACATTGGGTGATTAGATATGTAGAAATAGAAGAACCGGTCCGGTTTAGTCCTTTTAATATTTCACTAAAGTTTCCTCGCTTGTTAAAGATTTCAACAAATAGTGGTTTCGTGGTCTAGTCGGTTATGGCATCTGCTTAACACGCAGAACGTCCCCAGTTCGATCCTGGGCGAAATCATTTTTAAGAATATTTTATCTTAAACTTTTTGCTGATAGTATTAAAGATGAGTATCGAATATTAAGGGAGATGTTGACTGCATTCAACAGAGAAAAATAATGAAAAAAAAAGTTTTAAAATGCAATAAATAATGATATATTATATACCACAAAGAAAACATAAATACGCAACCTCAATTAATAAATAAGAGAATATACTGATATTGAGATTGTGGGATGAATGGCCCTTATCAAGTAGATTCGTGATTGCCAAATACCAATGAAAGGTCCTTTACAGGATCATTGGACTTGCCAAGTGCAAAATCAAGAGGTAGTTGATTAGAATAGAGTTGGTTACTCTGTAAGTGGCTTTTGACGAGATCTGCCATGCCTTCAATAAAGGTCTGGTTGCCATTTAAAGATTCGCATCTCTTAAATTTATCCTTATATTCCGATTCCCCAATGACGCCTAAGTCAATTTCATGCAATGTTTCAATATGATCAGAGGTAAAGGCGATAGGAATAAACATTAGGCCATCAACTTTGGGGCCTAAAAATTCCGCAATTTCAGCTGTCTGCGCTCCCAACCATGGTTTTGGTCCAACTTGGGATTGCCAAACCAACCTATAAGGGTTTTTAAACTTTAATTTTTGCATGATGTTGTAAACCGTCGCAGCTACCTCAGCTGGGTAGGCATCACCGGTGTTAACAACATCCATGGGTAGAGAATGTGCGGAAAACAATAAAACAACCTTGTCTCTGACAGGTTGCGGAAACTCTTGTAGTTTTTTGGTGATATTTTCGGAGAAGGCCTTGATTAGACCTTCATTTGTAGGCCAACGATCAATAACCGACCAAGATATAGATCTCTCGGAGTCCAATGCCTTAATCTGTCTCCACAATTCGTTGATGGATGACCCGGTAGTGGAATAAGAGAAATGAGGATATTGAGAAAAGGCCACTGCCTTCTTCACGCCATCTTTTAGCATTTGTTTATAAGTTTCTGCGGTTAGCGGCTTTGCGTAACGAAACGCCACGTAAGGCTTATGAGGCGCCGTTTCTGGACAGGTTTTATCTAAGATTTTACAGACCTCAGTGGCTTGATACTCAGACCATTTCCGGATTGGGGAGCCCCCACCAATTTCCCTATATTGCTTCTCTATCTTGGGGGTACGAAACTTAGCAATATATTTAGCAATTGTCTTCTGATACTTAGCACTAATGGGAATTAGGTCATTATCGGCAAATAATTGATACAAAAAATCATATGTTTCCTCAACTTTAGAGGGGCCACCCATGTTCATCAAAACAATTCCTGTGGGTGATCTCTTTTGTGCATTCTGCATGTTGAATGTAACCGAAAATGATCTTGTAATGGTCAGTTGTGATCTTCTTAGGAAGGAACCTTGTGTACGGATTGTTCTGGAAAGCATTCTTTAAACGTTCTTTTTTTTACTGCTAAATTTGTCCAAATAGCAGGTATGTGTTAAATATTTCTGTACTTCTTGTAAACCGACTCAAGTGGAACACGAGAATTTACGCTTGTTTGGTGTCAAGCCAATAGTGACCTTGACCGACCAAAAGTATTCCTTCGCGTCCTCCTTCTTCAATCCCATATCCCCTACGAAAAAAAGCAGCATGAGAAAACGAAGGGCAGCAACTCCTTCGTCATATAAGGCTTACGGTGACCATTGAAGATTGGGCATGTCTAACGGCTATTGCCAGCGGAGATGTTTCAAGGCATCCTACACATGCTACATATTTGTAATTATTTTACTGAGTTTGTGTATATAAAAAACTTTTTTAAAAAAAAAAAATGGCCAGCATCCTCTTTCATGTAAAGCTGTTGAACCTTCCTGAAATTTACTTCTAAAATTGTTCAGTAAAACTGCTTGTTAAAAGTGCGAAGAGTTCTTTTTTAGCTTTTTTTGTCCTGCTGTTGAGCTGTTTTGCTTTACTGTTCAACAAAACATTGAAGATCTTTCACATTGCGCGTCGAAACCACAAACCGTCGAAAACAATGGTCATCTAAATAAAGGGTTCTTATTAAACAGATTTAAAGCCAAGGACAAAATACAGGCACAGGTCAAGCAAGAAGACAAACCGCATACGCCAAGACAAACCGTGGTGATTTAATTCTGCTGCTGATCGCTTCCAACATGTACAATCCTGTGGACGCTGTTTTAACAAAGATAATTACCAACTATGGGATTGATAGTTTTACACTGCGATATGCTATCTGCTTATTGGGATCGTTCCCACTGAATGCTATTTTGAAGAGAATTCCCGAGAAGCGTATAGGTTTAAAATGTTGTTTTATCATTTCTATGTCGATGTTTTACTTATTCGGTGTGCTGAATCTAGTAAGTGGATTCAGGACCCTGTTTATTAGTACCATGTTTACTTACTTGATCTCAAGATTTTACCGTTCCAAGTTTATGCCACACTTGAATTTCATGTTTGTTATGGGTCATTTGGCAATAAATCATATACACGCCCAATTCCTTAACGAACAGACTCAAACTACCGTTGACATTACAAGTTCACAAATGGTTTTAGCCATGAAACTAACTTCTTTTGCATGGTCGTACTATGATGGTTCATGCACTAGCGAAAGCGATTTCAAAGATTTGACTGAGCATCAAAAATCTCGTGCTGTCAGAGGTCATCCACCCTTATTAAAGTTCCTGGCATATGCATTTTTCTATTCAACGTTGCTAACTGGCCCAAGTTTCGATTATGCCGATTTTGACAGCTGGTTGAATTGTGAGATGTTCCGTGACTTGCCTGAAAGCAAAAAGCCTATGAGAAGACACCACCCTGGTGAAAGAAGACAGATTCCAAAGAATGGTAAACTTGCATTATGGAAAGTTGTTCAAGGTCTTGCTTGGATGATTTTAAGTACACTAGGAATGAAGCACTTCCCCGTAAAATACGTTTTGGACAAAGATGGCTTCCCAACGAGATCTTTTATATTCAGAATCCATTACTTATTCTTGCTTGGTTTCATCCATAGATTCAAGTACTACGCTGCCTGGACTATTTCGGAAGGATCTTGTATTTTGTGCGGTTTGGGTTATAATGGTTATGATTCAAAGACACAAAAGATCAGATGGGATCGTGTCAGAAATATTGACATTTGGACCGTAGAAACGGCGCAGAATACGCGTGAAATGTTGGAAGCATGGAATATGAATACTAACAAGTGGCTAAAATACTCTGTTTATTTACGTGTCACAAAGAAGGGCAAAAAACCTGGTTTCCGCTCAACTTTGTTTACTTTCCTAACTTCCGCATTTTGGCATGGTACCAGACCTGGGTACTATCTGACTTTTGCGACAGGGGCTTTGTACCAAACATGTGGTAAAATCTACAGACGCAATTTTAGACCAATTTTCTTGCGAGAAGATGGTGTCACTCCTTTGCCTTCTAAAAAAATCTACGATTTAGTTGGCATATATGCAATTAAACTAGCATTTGGTTACATGGTGCAACCATTTATTATCCTTGATTTGAAGCCATCTTTAATGGTATGGGGCTCTGTTTATTTCTATGTTCATATTATTGTTGCTTTCTCATTTTTCCTATTCAGAGGACCATATGCTAAACAAGTTACTGAATTTTTTAAATCCAAACAACCTAAAGAAATATTCATTAGAAAACAAAAGAAGTTGGAAAAAGATATTTCTGCAAGCTCTCCAAACTTGGGTGGTATATTGAAGGCAAAGATTGAACATGAAAAGGGAAAGACAGCAGAAGAAGAAGAAATGAACTTAGGTATTCCACCAATTGAGTTAGAAAAGTGGGACAATGCTAAGGAAGATTGGGAAGATTTCTGCAAAGATTACAAAGAATGGAGAAATAAAAATGGTCTTGAAATAGAAGAGGAAAACCTTTCTAAAGCTTTTGAAAGATTCAAGCAGGAATTTTCTAACGCTGCAAGTGGATCAGGTGAACGTGTGAGAAAAATGAGTTTTAGTGGTTACTCACCAAAGCCTATTTCAAAAAAGGAAGAGTAGATGGCCAAAAACGACAGATGCGTGTGGAAGTCACAGTCTTGTTGTCTTATTTTCCAGTTCCTGTGGGAACTTACTTTCAAATGTTTTTCATACACTTTGACATATTGCAGTAAATTATATATGTAATTTTATATACGCTTTTACCTACACGAATTATTGTCTAACTTTTTTTTTTCTTCATTCCTAACGAGGAAGAGATTCAAGACACTGCAACTAGAAGTCGTCCGGATCAAACAGATCAAGATCAAGATCTAGGGCATCATCATTATTTTCTTCCTTTTCTTTATCTTTGGTATTGTCTGCCTCATCACCAACTTCTTTAGCAGTACCATCAAATATAAACGAGTCTGTCTTTGGTGTACCTTCTTTCTTGGCCATCTGCCCTTTTTGTTCTTCACTTTGAGATGGCGGTACGGTCGGTACTTCTGTTTCTTCTACTTCTTCACCGGGTATTCTAGTTAGCTCTTTACTATGTAATGAGGCCATAGCAAGCATTCCTCTTCGTAGGGCATCCTCTGCGGGCCATATAAAATTGTTGGGTCCCACAGCTCCCTTGTCGAACGTTGGTGGTATTTTGGTAAACTTGGAGAGTTTGGTGGCATAATCCAACAACTCTGTCGAATTGATTTTCGATCTTTGCTGTAAAATTGTGTTTTTCTCGAACTCTACTTGTTCAAGCATCGGTAGTGCTTTTAACTCGTCATGACATTCATTTAGAATTTCCAATATCTTCCTGGTTTTAGAATCTAGTTCTTCAGAGTCTTTGTCAATCTTCTGTAAGTTGCGGTAGATATTGTCATATTCAGCTAACAGTTTGACGTTTTCAAACAAGGCCTCATCAGTTCTGATCAAATCCTTGGCAATATCAAGGTTTGGTTTGAAACGATCTACAGATTCCACCAACTTACTCAATGTATCCTCGTACCGGCACAAATCTTCGTAGAGTTGGACCTTAGGTAATTTGTCTTCACTATTCGTGTTTGAAGTAGCCTCTGCTACCAGGGATACAGAGGATGATCTGATGTGACCCATAGAAAACTCTACCGCTTTAGTATCTTGGACAGACATAATATTCGTTGTGTGTACTCTGGAAGTAATTGATACTAGATGCTTTCTCCACCGTTAACAATATACCAGAAAACCTTGTTGAAAACGGGACACGTTATAACTACTTTCCTTCGCGGTATGGTGAGCAGAGAATGCAAAAGTTTATCTTTTTCTCCAGCCTACCTTACGTAGGTGGTAATGCACTATTTTTTCGCATTTCTTTGAAAAGGCTGGCAATACGTCAAAGGCTATGTATGCTATAAGGGAAAGAAAGCTTATACGGAAAATAGCAACTGAATGTACTATGTTACTGTGCATTCGCATTCTATGTTAAAATTCAAAATCCATTGAGATGTATACACAAACATTTAAATAAGACATTTATATAAGCCGGCGCTTCCTGAAGTTCAGCACATGAAAAAATAGTGCTGCTCTTCTACCTTCAACCCAAATTGGTATTGAACCCAGAGCCTTTTTCAGGACTGGTTGCGATACCATCATGCTTCAGTTGCTTTTCAACTTCTTCCTTAAAGCCCTTTTTCCATAAATCATGATTTTCACCAATGACATAAGTAAGCGTCTTCTTCATATAACCTTCAGGACCTAAGAAACCCAACGCTTCTATAACATCTTCCAACAGTATTGTCATTCCGGAGCCTCTCTCCTCGCCTACTCCTGGATGCCTTATATTCACTATATGGACATGAAAATGGTAATATGAAGGTTGATAATGAATGAAAACTCTTAGCTCGTCCGGGTTTACATTATAGTCATAGTGCTGGGGGATGATGGTCTTAATCTTCTTATTGAGTCTAATTAACCAATCTCTATGGTTTGGGTTCAAATCTCTCAAAGATTTGATGTCGTCCCTGTACACGATCGCGACCAGGTATAACGAATCAATGTTGATTCCGTCCCACTTCATATCGGGCAAGATGACGAATCCATCCTCTTTATTCCTGCTACTGTATTCCTTATAAACAACTCTATCATCCTCGGCGCCCTCGTAAAGAATGTTGTTTACCCATTTCATTCTTTCGCTGGTACACATCTCTTGGATAAAGGGCACAACTATGTTTCTATACATATCAGGAGTTTCTCTGACGACATGTAAATCCTGCTGGTCGTATCCCTTGATGTGGAACTGCGAGGCGGGCCAAATTAAGTTAACCTTCGCAGTTGGGTTATGCAAAATATGCTGCTTCAAAACAGACAACCCCCAGTAGTAGATGTCATTCGAAGTTAATTCCTTCAGATCAGTAATACCGTTTAAAAAGGAGTACTCGTCTATTTCACGATGAAAGAAAATCGGAGTGCTACGGCCACTTTGAGAGGGTCTACGTACCGTTTCATCAAATATGAAATGCGTCTTTTCAGCAGTTAACACGGCATCCTTCCCATCTATGCTGCCTAGTAGTGAGATTACCTTTGTATGAGGGTTCGAATCTAACACCCTGACGTATTTAAACCTCCCAATTAAACTAGCTAAATCTTGGGATCCCATCATGTATTTTTTTACTTTTACACGCTCAAATCTTTTCAATTTTGCAATGAAAAGGTACCGACCTAACATATATTTGAAGACCAAACGAAACCCCCGTGCTTCTGTTTCTCTTCTTTCTGCCTTTATACTCATTGGTATTGTCACCCCTTATTTCCCCCCTAGGCGTCTGCGCGGCCGCTGTCATGGGGCTGTCCTTTCGGACTAGCATATAATCACTGACGCTAGCTCTAATCGATCAATAATTAAGTGGAAGTATTTTGTTGAGGTGGGTGATTATTATGGGGAAGATTTTTGACAATCGAATGAACACTTTAACAGCTTTTGGAGGCTAGAGTGCCAGTAAGCTCCATACTTCTTTGGAGTTGATTTCTTTTTCTTGCAGAATAGGTTGGACAAAGTACATCCATCAGAACAATTGCAGGTGCCTTTTGTTCACGCAATTACTGGCTTTTCCTTGTTTGTTTGGTCAAGAAGTTAGTGTTTAGCTTTTTCCCTTCATTTTTTTATTTTTCTTATTTTATAGATGCTTAAATGTCATTTTTGTCTTACTAATCATTAAATAGTTGGTCCGAAAGATAGGTCCAAGCGCAAGTCCAAGCCAATGGCTTGCTCTCGACTGTCTTCCATTACAATATGCAAGTTTTCTATCTAGCTGCTGTCGCAAGCATGTTTTTTTGTAAAAGAACTTCTCCTCTATTGCGTATCAAATAAATATTTATAATCTGGCTGACTCATTAGTTCCTCCCAGCCAAGGTTGTACGCCGTCCAAAATTCGTTGGATATTGTCTGTGCCAGTTCAGTCTCAATTGGCCCAGTTTCATTGTTATGCGAAGCGTTTTCGCTGTTATTTCGCACTTCCTCCGGGGGTAATCCTGGAGAATTTCCCGCCAATGGACTGGCGCTTGTGACGCCCAGGTCACTTAAACTGGGATCGATTGGAGTATTTACATTGTCAGTGAGCGAATAGGACCCATTCAATTCGTCTTGGAGTTGTTGTAAGCATGTGTTTTCGACCTCGGTTCTATATTTGATTACTTTTTCCAAAACAGCTCTATATATGCTTTCCAGGGCGATGTTGATAACAAATGTATAAGAGCGAGCCATAATAATTCTTAACTGCTTGTTGTTATCATTAGACCATTTAGCAAATATATCTGAATGTATTTTGAAAGCAGTAAGTAAGTTCATAGCTTTATCCAACGGGATATTCAAGGTTGACAAATCCCAATCTGTGACTTCTTGATCTTTGATGTTGGATGATAGATAATAGCCCTTCTCAAAAAGAGTTAACTTATGATACAAAAACGCACAAAAGCCAGTAGAGGCCCTAGGAAAAAGGAAATTTGTGTATACTAAAGACAAGGCCATAAATGGCGGTAAATGAACGCAATTATGATCAAAAAACTCAGGAAAATGCTTCTCATCTAGGTTAAAACACAGTATGGTCGTATTGATGACAAGGGAAAAAGAGACCAAAATGGTTTGCAGGATGTTGTTCTCTAAAACAACGCTTTTTTCCTTGTAAATCAAATACCTCAAGGAATAAAACGTCAACAACAAATTCAAAACCTGCGCAAGCACTTTAATCTCGCACAAAGGAACTTTAGATATTAACTCACTGTCAGTGTAATATGATATTGGGTGGAATTCAGTCTCTACAAAGTTTCTTAGTTTTTTACAATTTTCGGCTAAGTCTGGAAATGCGCTTCTATCATAAATTTGATCTAGCATTGGTCGAGCTAATCTTAAAAACCTTTTAAGCTTGCCCATGCAGGAATTTGACTGATCGAAAAAAACCGTCGATGAATAATTGTTTGTATTTTTAGGCAACCTCTCACCATTCTCGCATTCATCGACTTGAAAATAGGATGAGTTAATCGCCAAACATCTCCCAATATTTAAAGAAACATTGAAATCTGATAATATAATCCAAACCCACAAATTTTCCAAACTTTCCATACTCCCCACAATATTTTCTTGATTTTTGTATATTTCTCTTATATTCAAGTGTAAACCCAGCATAATTGCCGTGCTGCATAATAAGTCAACTAGACTAATCATATGCGAATCGTCTCCACACGCCCAAATTAGTTCTCGATGATAGTATTTCAATAAGAGAAATTGAGCACGTTCAATGAAATATACTTTAGCTGTTGACAGTCCCGTCAGCATGATGAGAAATTTCTCTATCTCTTCCGGAGTATTTTTGTAGAAATGGCGAATACACAGTATCATCAAAATAACTCCAATCTTATAATAGTTTTTCTTTGTCGATGGTAATAACTTTTCAATCCGCCTTTCACCGTTGGGTAACAGTTCGTCACTTGGAAGAAACGAGGAAGTGAAATCGTTTATTATTTTGGTTTTATCTAATACTTCACTAACTTCATTAGTTTCCAGTTCAGTATTGAAAAAGTCTGTTATAATCTTTGACGATTGTTCAAAAGATGGCAAAACGTTACAAACCTGTTGCAAGATGTCAGAGCCTGTCTTTTCTAACGGCGGTCCCTCTAGGAGTTGAGTTTCTGGCTTCATTGTCCATTTATGCCTAGCCTTCCATCTGTTTCTCTCGATTTTCACTTTGGACCAGAGCTGATTATACGTGTTTACAAACCGATTATCATCGTTTGAGAGATGCGTTCTCAAAGATGTAGGACCATATACTATTCTTCTTCCCGAGCCTTTACATTGTAAATAGTAAAAATTAGCGTAAGGGTTCCTAAATGGGCTCGTACTAAGCGCTACATCCTTCTCCGTCAACTCTTTGTCATCTAGTCTTTTCTCTAAATCCTCAATCCTTTTCAACAGTTCAATGTTCGGAGTACTGCCAAATAACTCTTTTGTTTCTATTTTGTGGGTGAATTTCTCTGTATACAGGCAACCAGAACGACCCCTCGTCTTACAAGTTGAGCACATTGGCTTCTGCTGGTCGCAACGTAATTTCCTTTTCCTACAAAAAGCGCATGACTTTATTGGTTTCCGTCTCTTCTGCGCCTTCTTTACAGTTTCCTCCGATGGGGAAGCTCTATCCTGTAAACTACCCCGCTTACTCATTAACAACTCCCTTTACCAGGACCATTCAATGTGCTTTCCCCTCTGACTTTCTATACTCTTGCCGTTATTATTACAATACCACCTGGCATTTGTCATTTTATCGCCTTGTAAACCATGGGTGTCACCCTACTGCCGAGCCTGAAAAAAACGTGCTGCAAGGGTCTTGAAGCAAAAAGATGATTTAACGGAAGAAAGGCATACAAGAAGGTGAAAATTCGTGTTTAACCCATCTGATACTTTCCCTTGTCTAACGTACTGATCCTGGAGGTTATCAAGAACACAAAAGTCTAGCAGCGAAAAGTACGCGAAGAATCTACTATAGATAATGGTGGTGCAGAAAAAACTTAGGGCTATCTTGACCGATGAAGGTGTATTGATCAAATCGCAATCACACCATATGTTCAATAAGCCTGGTCAACTCAGAAGCGGAGATTCTTTATCCTTGTTGAGCTGCTTGTCCTGTCTGGATGATGGAACTTTGAGCTCTGATGGAGGTTCTTTTGATGAGGATGATTCCCGGGAACTGTTGCCTCTTAATACTACCATTCCGTTCAACAGAATTTTGAACGCAAAATATGTGAATGTCGGTCAGAAAGGCTTCAATAATGGCAAAATTTCTTCGAATCCTTTTCAAACGGAAAATCTGAGTTCTTCGTCTGAAAATGACGACGTTGAGAATCATAGTTTGAGCAATGATAAGGCTCCTGTAAGCGAATCACAGTCATTTCCCAAAAAAGACAAGTGGGATACAAAAACGAACACTGTGAAGGTGTCTCCCGATGATTCACAGGATAACTCACCATCTTTAGGGATAAAAGATAATCAACAGTTAATTGAGTTAACTTTTGCTGTACCCAAGGGCCATGATGTTATACCACAAAAATTAACCTTGTTAATAGATCACGTTTCTAGGAAATCGAGAGCAAATACCGGAGAGGAGAACATTTCTTCTGGTACTGTGGAAGAAATCCTGGAAAAAAGTTATGAAAATTCCAAGAGAAACAGATCGATATTAGTCATTATTAATCCCCACGGTGGTAAAGGTACTGCTAAAAATTTATTCCTGACAAAAGCAAGGCCAATACTAGTGGAAAGTGGCTGCAAAATAGAAATTGCATACACAAAATATGCCCGTCACGCCATCGATATTGCCAAAGATTTAGATATCAGCAAATACGATACCATTGCATGTGCCTCGGGTGATGGTATTCCATACGAAGTAATTAATGGGCTTTATAGAAGACCCGACAGAGTGGATGCGTTCAATAAACTAGCCGTAACTCAGCTACCTTGCGGTTCAGGAAATGCTATGAGCATTTCATGTCATTGGACAAATAACCCATCGTACGCCGCTCTGTGCCTTGTCAAATCCATTGAAACAAGAATAGACTTAATGTGTTGTTCCCAACCTTCTTATATGAACGAATGGCCAAGATTATCCTTTTTGAGTCAGACGTACGGCGTTATTGCAGAATCTGATATTAACACTGAATTCATCAGATGGATGGGTCCCGTTAGGTTTAATTTGGGTGTAGCATTCAACATTATCCAAGGTAAGAAATATCCCTGCGAAGTTTTCGTCAAATATGCTGCCAAATCTAAAAAGGAATTAAAAGTTCATTTCTTAGAAAATAAAGATAAAAACAAAGGATGTTTAACCTTCGAACCAAATCCTAGCCCAAACTCTTCGCCGGATTTACTATCTAAAAACAATATCAACAACAGTACAAAAGATGAACTTTCACCGAATTTTCTCAACGAGGACATCTTTAAATTAAAGTATCCGATGACGGAACCAGTACCTAGAGACTGGGAGAAAATGGATTCAGAGCTAACTGATAACTTAACAATCTTTTACACAGGGAAAATGCCGTATATTGCTAAGGACACCAAATTTTTTCCCGCTGCTTTACCAGCGGATGGTACCATTGATTTAGTCATAACGGATGCAAGAATCCCAGTGACAAGAATGACACCAATTTTATTATCCTTGGATAAAGGTTCTCATGTATTAGAGCCAGAAGTTATTCACTCAAAAATATTGGCTTATAAGATTATACCAAAAGTGGAGTCAGGTTTATTTTCAGTGGATGGTGAAAAGTTTCCTTTGGAACCCTTGCAAGTGGAAATAATGCCCATGTTATGCAAGACGTTGCTAAGGAATGGTAGATATATCGATACAGAGTTTGAATCCATGTAGATTAACGTTATATTTTCCTTCAAAAATGATTTTTTTGTAAAAAGAAATACTACATCGAAAAGAAAAGGCGATATAATGTTTCTATCATCGGAGTATGGTTTATATTCCATTTTTGTTTTCATTATAATTATACATCCCCAGTTATATATCATTAATACGTAACAATATTATGAGTTGGTCTTTATTATCTAATATAATTAAAAAATTTACACTATTACATCATTTTCAACCAATAGGATATATATATAAATATATACATATATGCACATTAAATCATTCACTTGGAAGTTGCGTCCTTCAAGCTAACTATTCTATTCAAAATAACCTTAGAAGTCGTACTCTCTTTATCCAGAGTGAAATAACCTACTCTCATAGCTTGGAATCTACACACTTCTTTGGAATCCTTATCTTCTTCAACATAAAATTCCGAGTTTTTAACAGAATCAACGACCCATGGACTGTTCTTGACAACGTCCCCGAAGTTATGTTCCATGACAGATTCTTTATAAACGACTTCACTTTCTGGGTTGATGTCCTTCAAGAAGCCTTCAGGATGAGAAGATGGATTTTCAGATTTGAACAATTGGTTGTAAACCCTAGTTTCAGTAACTCTCAATGGAGAATTATATTTTGAAGAGATAGGAACCCATTGAATATAAGTTTTTGGTTTCTTTGGTTTCGAACCTTCTTCAACCTTGTTATCATAGTTGACATGAATTCTTATAATTTTACCAGCTTCATCTTTTTCCAAACTTTTGAAAGAAACTGTGTGTGAGACTTTAATTAAACCAACTGGTTGGTTTGGTGTTAATCTGAAAAATTCCTTATCATCAACGTTTTCTGAGAAATCTGACCTTTCAATGTAGAATTTGTTTGTAAATGGTACAGTTCTTTCACCAAATTCTGGAGTACCAGGTCTGTAAGGAATAGTTGCCAATTCTTCATAATCGTCAGATAAATTATCGACAACAACTTCAACAGGATCCAACACAAACATTAATCTCGGTGTGGTATCTTCTAGGTACTTTCTAACAGCGCTCTCAAACCTCACAACTTGAATGTTTGTGGTACTTGTGGTAACACCTAATGTGTTGATAAAGGATAAAATGGCACCAGGAGGAACACCACGTCTGCGTATAGCTTCAAGCGTGAATAGTCTAGGATCGTCCCAGCCTCTAACGAATTTTTCATCCACCAATTGCGCAATTTTTCTTTTGGATAAAACTGTACCGGTGATATTCAAACGACCATATTCTCTTTGAGCGGGTCTGAACACATGAACCTGATCACATAACCATTCATAGCTTTCTCTAGATAGGTAGAATTCAGTAGTACATAAAGAATGTGTAATATTTTCCATTGAATCGACCAAACAATGTGTAAAATCGTAAGTAGGATAAATTCTCCATTTTGTTCCCGTTCTTGGATGTGGAGCATTTAAAACTCTATACGCAATCAAGTCCCACATTTGTGGGCTTGGTGAATTTAGATCCTGTTTCATTCTTAAGATAGCTTCACCAGGTTTGTACTTGCCATCTCTCATATCTCTGAATTCTTGCAGGTTTTGTTCTATCGACTGATCACGATGCTTACAAGCATATCTCTCCCCACCTGGAGTACCGTCTTCTTTAATACCACGACCTCTTTTAATTTCTTCGGCGGTACAATGACAAACGTAAGCTTTGCCGTTTTTGATCAACACTTCAGCGAGGCGATAAAGCTCGTCAAAATAATCACTTGAGTAAGTAATTTTCCATGGTTTAAAACCTAACCAAGAAACCATTCTCTTAATGGATTCAAAATATTCAGGAGCTTCCTTTTCGGGGTTGGTATCGTCAAATCTTAAATAACAGGTACCATTGTGATATTTAGCATAGCCAAAATTAACCATAATAGCTTTAGAATGACCAATATGCAAATATCCATTGGGCTCCGGAGGGAACCTTGTACGAACTTTGCCACCAGTAACCTCAAGGTGTTCCTTCATTAATTCTGGGTAAGCTTGTGGGTTTTCACCCACTTTATGCAAATCACCTAGGAAACCTTCATTGAACATAGTCCTCTTTGGACCGGATGATGCAGAATTATCAGAACTCTTCTTGGCAGAATTGGTTTTCTTCTTTTCATTATTCTTGGTCTTCTTCTTGATTAAGTCTCTCTCATCCTTTGGACCCAAAAGTTTTAAGACTTCTTGGTCGATAATTGGCTTGAAACTACGTGGATCGGCCCACTTCAGCTCCTTTAAGTTTTTAACATCGGCAAAAATACCTGGCACCAGTTTATAGCGTTCAGTTAAAATTCTTTCCTTGTTTTCTTGAATGTACTGCATGACGTAATTTCTAACCTGATCCTCTGTAATCTCAATACCAACACCAGAGTTTTCATTCATACCCATTTTGGTGGATGCCTCGCCATTAGCCTTTACATATTTAAATGCGGCATCGACTTGCAGAGATGTCTTCAAATCACCATTAATGATGCCGTTAACAATTAATTCAGACTTGGGTAGATCTGTACCTTTGACAAAAGATGCCAGGTTGTGTACTAGCGCTCTAGTAGATTTGTTCCATTGATAGTCCGAAGGAGTCTCCTTAATCAATTTGTAAAGTGAATCAGAAACCTTTTTATTCTTGACAATCTCCTTCACCTTTTTATCTTCAAACCCAACCTGTGAAAACAGCTGAGTCAATTCTTCTACAGAAGACATTTTAATATATTGACGTTATTATACTCCTGATATTTTTTTCTCATTAAAACAAGCATCAAATCCCTTTTAAGCATATCAATCCCAATCTTTATACCCTGCGATGTCAAATTTTTCATTTGTACAGACGCGGCCGTCTAGAGTGACCACGCACTTTTTTGATAAATTTTTTTTTTCTTGGTCGTTGAACTACTTGGAATAAAGAAAATGAAATTTCAGTCTAATAGATGATTTATTGTAAATTACAGTTGTGTTCGTTTTCGATTCTTCTCAAAAGCAGAAAACCAAGCTAGCAATCATGGATAACAAAACCCCAGTCACTTTAGCCAAGGTCATCAAAGTTTTAGGAAGAACCGGTTCTCGTGGTGGTGTCACCCAAGTCCGTGTCGAATTCTTGGAAGACACTTCCAGAACTATTGTCAGAAACGTGAAGGGCCCAGTTAGAGAAAACGACATTTTGGTTCTAATGGAATCTGAACGTGAAGCTCGTCGTTTGCGTTAGGAAGCTTATTTGCAGATTGAAGGTTGCAGCTATACAAAATCTATCTTATATATTTGTGCCTTTTGTTTCTTATATATGTCTTCTTTAAATAGTACATCACTATAATACAATAATACTAATAACTCTATTGTAACTCGTGATATATTCACTAATTATTTAGGTGCGAAAAACCATACCCGCATTGATATACTTTTTGGGTATATTGAGTTCTTCCGCGTTAGTTGTTATGGGCCTTCTATGGTAGACAAGAATTTTATATACGTAGGCCTAACATTAGTGGCTCCAGCTGCTTACCAAATCCATGACCGATGAGAAACGAGCTTTTCCAAAAGGTAACAACCATATAAGATCAGAAACTTTCAATGGTTCGGTATCTCACAAAATCTCCGAATCGATTAAAGATATCGCTAGCTTAAGACCACACGGTAAATATACGGTACAAGACATCGACAACATCATAGCATCCACATCTTCACATGAAAATAGAGGCCAATCAGGCGATAGTAATGGCTGTATAAATCACGACGAAGAAGGCGATATTCCGATGTGTGACTTGAATGATGAAAGCGACGTTGAAATGATTTCTGAATATCTTTCTAGCCAGAGGGAGATGGAAGCACAATCTGTCGCTAATTATATGCCAAAAATCAATGACGATTTACCGCTGTTAAATCCACCTACTTTGAAAACTGCCTTTGTAGTCGACACCAACTTTATTATTTCGCATCTAAACACTTTAGAAAAATTGAGATCACTGTCCAGCACTTATCATCATTTGATTATTGTACCAACCACCGTAATCCAAGAACTGGACGGACTAAAAAAGAGCCCTGATATTGCTAGGGACAATGACGATACAACTAATCAGGAACATGATAGGACAATAGGCACATTGGCCAGATGGGGGAACGACTGGATTTATAAGAATCTAGCCAATTTAGATTCCGGTTTAATAGGTCAAAAATTGAAACAAAGCTTGAATCCAGGCAGTTTAAAGGATGACTCGATATTGGACTGTTGCTTGTACTTCAAAGAGATTTTAAATTGTTTTGTTATTTTGCTTTCGAATGATAAGAATCTTTGTACAAAGGCATTAACTGAAGATATATTAACTGTTTCATTTAGGAAGAACATGGATGCGAAAATAATTGCAATGAGAGCATATGAAGAAAACCAACTGAGATTTGCTAATCTGCGTGACTCTACAGTAAATAATTTCGATCAGAATGTCACATCATATGCTCATATTCCTGGAATAGAAACGCCCCCTTTGCAATTCGATAAAGTCTCACAAAATGTGTTTGAGCAAGTAAAAGAAACTATTTTCTTTGCTATTGACCACACTTTAAGAAAGGAATATGGTGAAGATATTGGATTCATAGATTACAACCCAGATAAATTAACTACCATAGAAAACGCTTCGAATTACATTTATTTGTTTTGGGTGTCTGTATTTTCGGAACTTTTCACTTGTTCAAAGATAAAGAAGAATGAGTGGAAGAGCTTACCAACAGTTTTGAAATCAAAACCGACAAATCTGAATGACTTAAGAACATTTGAACAATTTTGGGAGACTGTATTGCATTTTTTATTCAGCAAATTCACAAATGAGGAGAAACAATCTTTAGAGAAACAGATTCATGAATGGAAAACATCTATCAATGCTATATCAACCTGAAATGTTTTGCTTAGTGTAAATCTATCAGATTTATTGAAGCCACTCACACAACTCATAAGCTTGCGATATGCATTTGCATATATTTTTAATGTCATATAAATAGGTCCCTATAGTTATATACAAACACACAGACACGTTAGGAGAACAGTAATTATAATAATAACTATAATAACAAAAAAGTAAACACGGTAAATTGAAATAAATTATTCGATCAAAAAATATTTTCATATCATTTTTCTTTTTGCTCGTTTTTTGAGAAATCTTTCATTTCAAAAGATTCCTTCACTTCATGATCTTCAACGACAAATTGCCTTAGTTTATCCTTTATTGCAGTTCTTGTTTCACCAACTGCACTTTGAACAACATTAACAACAGGGCCCCAGAGGCCGAACTTATGAATAACAAAAAAGGTTGCACCTAAGATCAAGGTAAGGGTTACAAATAAGGGGTTTCTTATGACAGCCACGAATTCGTTCCACCCTAATACGGCTAGCAAAACGTAAATCCAAGGTGGAATATGCGTTCTAGTAGTGATGATAGACCTTTTCGAATCCAGAACAGTAATGTTAATCTGCCTGCGGAATTGATCTAAAACATTCTCCTTTTGCAATTCAGTCAAGATGTGTGCGAAACGACGGGAATGAAACACACCTTCGTTGTCCCGATATATTTCGTTGTCCTCGCCGCTTTCCTCTTCAGCCATTGGTACATCAGGAATAATTTCAACGTTATCTGAGGTTACAGCAAGTGAAAGAACCTCAAAAACTTCCAGGGCATGTTCTTTTGCAACACGGAATGCCCCATCAATCTCTTCTTCTGTTTTCCACAATCTTGGAGAACCTTCAGCATCATATCTGAATACATCTTCAAACCTGTCTCTCAATATACTAACAATCGTATCTATTTTCAGGTAGTCATGTACTGTGGTATCCAAGGTTCTCCATGCCAATATTCTAATATTTTTGTAAATCTTCGCGTTTTCGCTCTCTGAAAGTCCAATTTTAAAATCATATTTATCTTTTTCCACTTGATACGCAGATATATTGTCTTTGATAGTAGATTCAAAATCGTTCATTATATCATCCCAAACCTTTTTGGATGGATGTGATAGTAAATGAATCACATGATCCTTTAATTCGGGAACCAGATTTTTTTTAATACGACCGATTTTTGCTTTCAATTCAGCATCACGTAGTTGCTTGATTCTTTCTTCAATATCGTCGGAAAATTTGCAGGTAATCTCTTCGTTTGATATTAGTAGCCCTAACTTTTTGAAGGTCTCCATTGATTCGTTAAATTCTTTCTCAATCTTACTCTTACCTGCCGCCACACTTTCTACAAAAGAGGTAGTAGCTTTGTCTCTAGAAGACACCTCCAATTTTAAATCGTCCCATAACTTTTCCATTAATGATTCCAAGAACTCATTAATTGTACCTGAAATATGTGAATTCAGCTTTGTATTTAAAGCTTCTCGTTTCTCCATATAAACGTTTCTTGCATAGCGCGATGCTTGTTCATCATATTTTGTCAGACATTCTTCTTTTAGCTTCACTAGCTGAGATGTTAAAGATCCCAAGTTACCCTTTAAAGGAGCAATCGATTCATCATATTTTGAAATGAACTCTTCTAGAGCTTCATTAGATATTTCTTCAGTTTTAAATCTAGCAACCAGAATTTGCTGAGTTGGAAGATCTAAATCCTTGTTACGTTCAATTTGATCCCAACAATTTTCTGCGTACATAGTCCAACCATCTAATGGCAACCTATGGTGATATTGAGGTTTGAAATAATAGTTTTCCGTACCTTTCATCACAAACGAATCACCTAATTTCTTGACATCCTGGGTAAATTTGTCTTCTTGCAACAACTTATGAGCTAGCCCGACAAACTTTAAATCGAAATAATCATACAGGCTAGAACCCTCACAACCAGCAGGTTTACTTAACTCTGTCCATATTTTTTCCAATTCTCTCGTAACGGAATCACTCAAACTCGAGAGTGGAGTCACACCTACATGATCTCTAATTACAAAAAGTAACAGCACCTTGTGGTCATTATCATTCTTGCCAAATAGGGAAAGATTGACCTCAAAAACTGTTTTTAATAAAGCCATATTATTACCTTGATATAGCCCAATTTGCTGCTCCCACATATTAACTATAAGAACTTCAGATACTGCAATGGCAAATAAAGCGGCTTTTCTCTCAAAATCTTGGTCTTCACCTCTTTCTGAACCATCGGAGCCCTCAACATCTAGCACAAAAATATCTGGACGATCATTATCGATTTCAATAGTTGTATTAACCTGTTTAGTGTGAGCCAACCAAATGCCTTTAGTAGTCTGCTGCCTTTTCACCTGAGCATCCATGGTATCAAAGTTGGTGTTAAACAAGACGTTAAGTAAAGTCGATTTACCACTCGATTGAGAACCGAAAACTGAGATGACATGGTAATCTAGACCAACATCACGATTTCCAATACATTGTTGAAAATATTGTAATGCACTTTGATGAAATTCCTTCTCTTCATCTATCAACTGAATAGCAGATCTATCAGCCATGACTAAAGTATGTCAACCGTCGAGTGAGTTAGTAGCCCGTTTGTTGAAATAAGTCAATAATTATTTACCATCAAAATACACCTTTCAGTATTTTGTTCGTTTTGTCCCTCTTCGTTAAGGTAACAAACAATGGGAAAAAAAGTGAAAGGAAAGTCAAAAAATGAAATAATAACATGTGCGGTAAAACAACCAAGTAAACATCATAAAGGGACATAAATAATAATAACAAGCTATGGTTCCTGCTGAATCTAATGCTGTACAAGCGAAACTCGCTAAAACCTTACAAAGATTCGAAAATAAGATCAAAGCTGGAGATTATTACGAAGCGCATCAAACGTTGAGAACTATTGCTAATAGATATGTTAGAAGTAAATCATACGAGCATGCCATAGAACTAATTAGTCAAGGGGCCCTTTCATTTTTAAAGGCGAAGCAGGGCGGTTCAGGCACGGATTTGATCTTCTATCTTTTAGAAGTTTATGATTTAGCGGAAGTTAAAGTTGATGACATCTCAGTTGCTAGATTGGTTAGATTAATAGCCGAATTGGATCCTAGCGAGCCCAATTTAAAGGACGTTATTACTGGTATGAACAATTGGTCTATCAAATTTAGTGAATACAAATTTGGAGATCCTTACTTGCACAACACCATTGGTAGCAAACTATTAGAGGGAGATTTCGTTTATGAAGCTGAGAGATATTTTATGTTAGGTACACATGATTCAATGATCAAATATGTCGATTTACTATGGGACTGGTTATGCCAAGTTGATGATATCGAAGATAGCACGGTGGCTGAGTTCTTCAGCAGATTGGTTTTCAACTATTTATTCATCTCTAACATATCATTTGCACATGAATCAAAAGACATTTTTTTGGAAAGATTTATTGAGAAATTTCACCCCAAGTACGAGAAAATTGATAAAAATGGTTATGAAATAGTTTTTTTTGAAGATTATTCTGACCTAAATTTTTTGCAATTGTTGCTAATTACCTGTCAGACTAAGGATAAGAGCTATTTCTTGAATTTAAAGAACCATTATTTAGATTTTTCTCAAGCTTACAAAAGTGAGTTAGAATTTTTGGGCCAGGAATATTTCAATATTGTTGCTCCTAAACAAACGAATTTCCTACAAGACATGATGTCGGGATTCCTGGGCGGATCGAAGTGAAAAGAGCATATTTGCGAAGGAATAGATAAATATGTTTGCGGTGGCTTGACGACCATGACGTATATACATATATATGTATGTGCTAGCTATTTGTCGTCTTTAATGATAGCAGACCTATTAAGGGCCTCCAACAATTCAGGCCTCTTGGCGTCTATCAAGTTTTGTTTAGCTTCTGTATAAGAGTATAACTTTCTATGTCTTTTGTGACATTCCGGAAATTTATCAAGGAGATTTTCAATCTCTAATTCATAAAAATGAAATTCGGTTCTTGGCGGGTGCTTTGCTACTTCTGAATCTTTTCGAGAGTTCTCGAATTGCTTAATGTCTTTGTTCCAGTCCTTAGGGGGTCTCATGTCTTCAACTGTACCCAAATTGGCGACAATTTTACCTATGCAACCAGCTTCCTCCCAAGTTTCTCGTTGGGCAGTCGTCTCGTAATTAGGCTCGTCTTTCTCAACGCCACCTTTGGGGACAATCCATCTTTTCTTGTGTGCAGAAGAAGTAATCATGAGAACTTGCTTCTTGTCGGGTGTTAAACATATGCAGCCAGCAACTAATCTTGCACCTGTAACGGGTGAGTAAACCTGGTTTTCTCTTCCTTCACGTGCTGTCTCAGAACGTACTGGACCATGATTATCCGCGGTTTTGCCCATTTTGTGTTTCCCCACGCTCTTATATTCCTACGTACTCACTGTTCCTGACCTTTCAGGCGTTATTTCAGTGTGATTTCATGTCTTAAAGTTGAGGCTTCCCTTTACACTATTTACCTCCGCGAGACGTTTGAGAATTAAGCCGCACGTGCTCGCCGCAGATGTTCTTTCAACGACAAGAGAACACCATGCTCCTACTATTTACGCATTATTTACACAGTATACCTTTCTGATGATGAAGTTTGAAGGTTTAAATTCTGGGCAGTAGCTGTTTTTACGGTTGTCTCAATATTTCTCATTCTGCTTTATAATCACGGGAGTATGACAGCATTACCAATCTCTATCAAGATGAAGAAAGATGAGTATGATCGTTTTAAGCTCACATGGAAGCTGTAGTTATTACCAGTATATCCTCTTTATATATAGCGAATGTAGATTTCTGCCAGTATGATACTGGCAGAAATCATAGTGAACGGAGTTAAATCCGCGGAAATTAGAAAAACGTTAAAAGGTTCCATGCCATATTACTAATGGGGTAGAGGCTGATATACGGGGAAAAGGATAACAATACCAAGACATCTATAGTATTCCACATCACTAGACGTGTGTAATAGACAACTTCCCCTTGGAATTACCAAAACGCCAAAAATTCGGAATTACAAGAGAAAAGTTAGATCAAAGGAACAACAAGATCAACGAGAAAGTGGGAAAGTTTATTGCCCTCAGCCGTGCCAATAAGAATAGCGTCACAATGAAAAGAAGAAGCGATGCTTTGTTGGGAAGTTTCCAGGCCACCAACGTTACGCCGCCAAGCGATAATAGTAATAGTACGGCCGGTGGAGCCAATGGAAGTAACTCAGGAACACCAACTTCTACTAGCGGTAAGAAGAGAAACAAGCTTATAAAATCTTGTGGCTTTTGCAGAAGGAGAAAACTTCGTTGTGATCAGCAAAAACCTATGTGTTCTACATGCATTTCTAGAAACTTAACAACCTGTCAATATGCTGAAGAATTCAACAAAAACATCGAAAAGAAAGCTACCTATGGTCCCTATCCTAACGCCGATTTACTTAAGAAAGTTGAAGAACTAGAAAACAAAATACGTATTCTAGAAGCTGAAAAAAACACTAATTCGTCTGCGAGCTCCATGTACACTTCGCCAAATTTCCCTCCTTTAGGCACTAGTGTAGGTAGAGGTTCTACTGAAACTTCATCTCCATTACCCGATGGTGTAATAAATCCATATGCCGACCGGTACTACCTACAAAGTAAACATTCCGGAAGATCAACACTATACGGCCCCACTTCTATGAGAACCCAAATTGCAAATAGTAATTGGGGGTTCATTGAAAAATATAAACAATTATGGGCGAAGGTTAAAGTAGAAAGAAATAAATGGAAGCAAAACAACCAAAAAACGATGTGCAGGGAACTAGGCCTTTTGGATGAGTCGGATTGGCAGCCAGATCCATTAATCAAACAGATATGTCGTTTCCTACCATCATATAACAAAGTTTTGTCTATTTTAGATGATTTCTTTAATGATGGAGCATGCAATGAGATCAACGTGATTCTTGATAAGGCAAAAGTTAGAAGAGACTTTTTAGATTATTTCATGCCCGAAAAAGAGGTAAAGGCGGAAGGTGACAGATCCATAGTTTATATTTTATCCAATCCAAAGAAAAATTATTACAAAGCTGCTGTGATACTATTAATCCTATGTCTGAAATACTTCCATACAGATGTCCCAACCCCAATTGAGAAGTTCTTTACTTTACTAAAGGGGGCCTCCACCGCTAAGGTGTTCTACATTGAGCGTGCACAAATGTTAATACTTTTCTACTACCATCGTGAAACATATTCATTCGGTGGAGATGGCTCCGATTTGGTTAATATAAATGAATGTTTAGTTACTACGGTTACTACAATAGGGTTGCATTTAAACATTAGAGAAACTTTCAAGGAACATGAGGTTTTTATGGGTAGCATCGAAAGTTTAGAAAATGTCTGGTTAATGGCAATATTTATCGATTATAACATATCTTGTAACGTTGGTAGACCCTTATTGATTAACAAATTTTATCTAGACGAAAACCAAGATCATTGCATATTGAATAGTAAAAGTAAAACATATGAGGGGAAGCTGAAAAGATATTTAAAACTTACAAGGCCAATGTTGTTAACTCTTTATGATAGAGATAAATTCCCGGATTTGAAAGCTTATTCCAAGCGAATTATCAATTTTGTAGAAGAAGAACTTGGCCCACTTGGACATTACACAGGTGAAAATATATCGGAAGAAGTTCCATTAAGGGAAAGTAGAATTTTAAGTATGGCAGTCGGACTATTATTGTCGTTTTATGCACTAATACATTCTGTGCTGAAAGTCAGAAACATAGAATCCAAAAATAATACGTTTCAATTGGTTTTGATCAATTTTTCCATCATTGTGAATACCACAATTCGATGCTATCGTATCGACAAAGCACTTTACCCAGAGAAATTCGAAGCCTCCAACCCGCACTTACCGCCACATATGGCGTTATCAATGAGCCTCACGGCAGGGCTTTTTTCCAAAACATTGGTGTTTTTTTGTTCTCTGATCTACTTTAAGTTGACGCTTTTCGAAAATGGACTATGTCTATCCAACGATATCGAAGTTGGATGGTCGGATTTGACGAAATTGAATGTTCCTTTAGACAAGGATCTATCTTTAGGTACAGCAATGAGCTTGTACTCGTCAATCTTCGATCGCTTGTTCACGGCCGGAAATAAAGAATTAATACGCACAATGCATAGATCATCACAATTTGTGATAGAGCTAGCTATTGAAAGGACCTATAGGACTATTCTTGGCAACGTTATTGAATTCAGAAAGTTGACCGAGGAAACATGGCTAGCACAAATCAAACAAGAACTAGATCCGCAGAGCGATAATCCATCATCAGAAGCTAAAATTGTGAGTGATAGGCAGCGGGATCTCAGCCTTGCAGTTCCAACGCCCACGCCCTCAATAATTCCAATGTCACCCTCGCCTGGTGAAACTAAGAACCATGCAAAGAGTCAATCAGAGATCATTCAGATGCTGACAGATGAATTTTGGGCAAATTATAACTCAGGCTGGGAAGAGTTGATTAATCAATCTGAATTTTCCACTTTTTTCGATGATTACAAAGACAATTAATGCTAAGTCGAGGCAATCTCGCGGCGCGACTACTTTGAAGCCTTTTTTTAGTTCTTTTTTATGATCAAAATGTTTATATAATTACCCAGATTATCAACCCACTTCGATGATGGGCCGCACCTGACAGAAAAAAATGAATCAACTGGCCACTAAAGATGGTACAAAAGTTCACTTTATTCAGATATAGAATTGCTGAATCGCTGCTTACCGCCATACGCTTGACTACTTTTACACCCGTACACCACACATACAGCCGTACGGCTACTTTTCATGCAACAGCGTGCGTTTCGACATGTCTTACACACGAGTAGATCATCCCACTGGAAAAATGGCTTGTCACCTGAGGCAGATTTTGGCAAGCCCACTGTTTTTCGCAAATTATGTACTACATGCAGCCATTCACTACCCTTCGAGCGACATACGCGGCGACATCCTGTAGAGCAATGTTGTCCTTACCAAGACGTCTTGATGAAGGATAAGCATACGCGAAGAGATTTCCTCTCGGAGAGCCTGCAGGGAGCGGCGCACCTCGCCAGCGGAGTTATCACACGTAATGGTATTGAGTGAGAGACCCCGCCCGACACCGCACGGCCATTTGCAGAAAGAAAAACAAAGTCCACTACGGCTAATTACTGCAGAATGCTTTTTTTTCTTTTTTTTTGTGGTTGGTATGTTCCCTTCTAACAGGATTCTTCCTTCGGTAGATCCTTGAGGGGTTTAAGGGGTTTTCTGTTTGCGTAATGGCGTAATTGCCAGCTATATATAACATTATCATCACATATATATCCTTATACGTAGCTTGCCCTTATATATATATATTGATATGCGAATATTCGTTGAATGTAGTTCAGTCGTAATCGCTACTTATTGGTAATCATAGCAATTGAATGCTTCTATATTCCTTTCTTACTTTTTTTTAATTGCGCATTATAAAAAACTTGAAGGTGCATATTTCCGATCAGGGCCATCAATAGTGACCATAATTATCGGTACATTAATACGTCATGCCATTGAATGAAAAATACGAGAGGCCTCCACAACCTCCTCCAGCATATGATCCCAATCATAGGCCGCCCAGTTCTTCCGAGAACTCTGCCGCGGCGAATGTCAACGATGGCCAGACGCCGTACCATTTTAGACAGGATCAATATTACAATCTAAATTCCAAAACGAGTGGGGCTCCTATAGGGAGCTTCGACGAGGCCTTTCCTACTGAAAATGACAACAAGCCCAGGTGGAACGATTGGCCATTTACCATTTTTTTCCTATGCACGGTAGGCGGATTCATCGCCATTGCTGCCATAACCTTAAGAGCGTGGTCCCAAACCTATAGCAGTACGGGTTCCGGAATATACGATGGTGTGAATACTGGTACGCTGAACACCAATGCTGCCATCCTGCTAGTTTTCGTGTGCATTATTGCCCTGGTATTCTCCGTTTTGGGCCTCACACTTTGTCGAATTTTTCCGAAGCAGTTTATATATTGCGGTATGGTCATCAACCTAGTGGCTTCTCTTGGGACTGCCATCATGTACATGTCTTTGAGGTACTGGTCTGCAGGTATTGTGTTTTTAGTCTTCACGTTCATGACCGCGTGGTGCTACTGGGGTATGAGGTCTAGAATTCCCCTTTCTGTGGCGGTATTGAAAGTCGTCGTCGATGCCATGAAGAAATGCCCACAGATCTTCTTTGTTTCATTTGTTGGAGCGCTAGTTGCTAGTGCGTTTGGGTTTCTCTTCTCAGCAGTCATTGTGGCTACGTACATAAAGTACGATCCTAATAGCTCGAATGGCGGCTGTGACGTTTCTGGTGGCAGCTGTTCGCATTCCAAATTGATTGGTGTTTTGGTTGTGGTTTTTTTCTGCGGCTATTATATCTCTGAAGTAATAAGAAACGTCATACATTGTGTTATTTCTGGCGTCTTTGGCAGCTGGTATTATATGTCAAAGTCTGACCAAGGAATGCCAAGGTGGCCCGCATTTGGAGCATTGAAGAGAGCCATGACTTACTCGTTCGGTTCCATTTGCTTTGGGTCCTTGCTAGTCGCTTTGATCGACCTGTTGAGACAAATATTGCAAATGATCAGACACGATGTTACCTCCAGCGGTGGCGGTCAAATTGCCATCCAGATTTTGTTTATGGTGTTTGACTGGATTATCGGCTTTCTGAAGTGGCTCGCCGAGTATTTCAATCATTATGCATACTCGTTCATCGCTCTTTATGGTAAACCGTATTTAAGAGCGGCCAAAGAAACCTGGTATATGTTAAGAGAAAAGGGAATGGACGCCCTAATCAATGATAATTTAATTAACATTGCACTGGGTCTATTTTCAATGTTTGCTAGTTATATGACCGCTTTGTTCACGTTCTTGTATCTAAGGTTTACCTCGCCTCAATACAATTCGAACGGCGCTTACAACGGCGCCCTAATGGCATTCTCATTTGTTATTGCTTTACAGATTTGCAACATTGCAACAGAAGCCATTAGATCCGGTACTGCAACTTTCTTTGTTGCTCTTGGTAATGACCCGGAGGTCTTCCATCATTCTTACCCTCATAGGTTTGATGAGATTTTTAGGGCATATCCTGATGTACTCAGAAAATTGAGTCACCAGAATGTGTGAAGAGATGTTTATCATATGTCACTATTTCTCTTTGTTCTTCTTAACAATTCTATATTTAATTACAATATTTTAATACTTAATTTTTTTCTACTTCAATTACCTTTAATTTCTATCTTTATTAAATTGTTTATTTTGTTTTTATACATTCCGTGCAGATTAACAATATGCTATTTATTAAATGACTATTCAAACCTCGAATTGATATTCTTTCTTGAATACCATCCAACAAACGCCCTAATTCCTTCCCTCACCTTTCTGTAATCCTTTGAATTCAACCCCTCAACCACGGCCTTCGCCAAATTATCTCTTTCATTAAGGGTTACTTGGCCAAGTTGTTCCACCACTTTGTAAATCCAATCGATGCAAATAGTGGCATCGTTGTTGTTTGCCTCTGTCAATATCCTTAAACATTTTACAATACAACTGATGGCATCTGAATGAGCGGTGTTTTCAAAAGTAGTAACCAGCCCGATGAATAACACTAATATCAATTGGTTACCGTGGGCTATCACGACTTCGTTAATAACTTGCTTCCTCCATTCATCTGGAACAATCTCGATGGACACTGTTGAGATCGGTGGAGTCTTGAACCCCCAGGATATGATATCATCTAAGCAACGCAAGATACATATGTAAGCATCGTAGTTATCAAGCTTATTAACACACTCGAGGGCAACATTCAGTACGGGGCCTAGAAGCTCTGTTGAATTCAAAAATGCGCCAGGATAAAACATTATCAAGTCTGAAATTAATGAGAAAAAATCGATTATTGCCTCATGATAATCGTTTAATTGAAGTTTATCAAACTTGTTGAAATTCAGTATGAACGTCTCGCATTGGGAGAGGGCAAATTTCCAGACAGCATCTTTCAGACTCGGGGATATGGGGAATGATTCATCGTCACCAAATATAACAATAAGGGAACCAGAACACCACAGATAGGAACCGAATCCAGTCGTTAAATAACCTTGGATTAGAAATTCGGCAACAGAAGGTAATATTGGCTCGCAAAATACATGAAATCTCTCAAAAATTCTGCGTAACAATTTAGCTACTCTTTCTACGATAATACTATCAGTCATTGCACCTGCATCAACTAGCAGAGTTCTTAATGCCTTCCAAATAAATTCTATCCTGGGGAGTAAAGGTTCCGATCCTTGCTGAGGATAATTGTATCTCGGTTTCAATTCTTCAAAAAGCGCATATAGCAAATCAATCTTATCAGCAATCTGTGGAGCCAAGAGCGTTGGATTTGCTTTCCATTGAGGAATCAAAGCCTCGATTTGTCGCAAATTATCATCTACGAGCTTTTGAAATATTACTGAAACTTTGGCCTCTGGCTGATTATTTATTACTGCACTTAATCCTTGACATAGTTCAAATTGTGACTCAATATCAATCGAACTCTGCACGTTGAGGAAGAAATTAATCAACTGATCAATATACCCAACTAATAGTTTAGAGCAGTCCGAACAGAAGAACATTAATGCATGTGATGATGCAGTGATTATACTTTGCATATCCGATGAACCCTCATGCAGTTGAAAACCGTTAAAAATATATTGCAATTGAACTTCTAGTAGTTCTGGATGCTTGGCTGTCCATTCGGTATATCTACCAAGAACTAATGTTGATGCATACCTAATCTTGGCCTGCTCTGGAAGGTTACAAATGATTTTAATGATTTCTGGCAATATAGTGTTTTCAGTCAACGAAATTTCTTTAGCCATAGTCCTCAGGGAAAATAATGGGGCTTCCATTATTTGCCAGCTATTGTTGTTTTCTATTGCGGACTTAATTCTTATTAGTGGTTGCGATAAAGCCTCAGAAGTTCCCACCACTGCAGTACAGTCTTTTAACACATCGCCCATATGATACCTGAAATCTTTAAATTTATCTTCTTCCTCTTTAGATGAAAACTGGCCTGATGGATATTGTAAATGAGTAATTATACCATTTATTAATTTAACAAAAATATCAGAGTAAGCCTTTCTTGATTCTTGATATCTTGGCAAAACTAAACTTTGTTTGAAGTTAAACCAAAAGGGGAAAGTATAGGAAACGACATCTAAGTCTTCATTTTTGCAGGTCAACATCAATAATACCAAAACCATTGGTTTAAAAAAATCGGGGTTTTTAGAAATGACAACTGACCAAGCCTCGCCAGCTTCTACGAATAATCGTGTCATACCTTCTAGGAGATCGTCATCATATTCATCGTTCAAAGGGTGGTCTGTGAACAGAGTAGGCAATAGTTTTTCTTGTAAAAGCATTAACTGATGAAATAAAGCAGAAATCAACTGCTCATTAGTAGTATCTCTGCTTTCTCTGAGGATAACGCAGAGACAATCAATAGCGGAATCGAATGCCTCCATGTCACTTTCATTACCATTGGAAATAGTTTCAAACACGAGATTTATTAAGGGTTGTACGGTTAGCAACTGTTCAACAGGGAATTCATACGACCAAGAGTTCAAACACCGTAAAATTTGTTCTAATGAAATAGATGAGCTGGAATTCCCGTCTGTATTTTGTAATAGGTCTATGCATGATACAAGGAATTTCAATACATCTTCTGCTATCGGATCAATTAGTTCATGAATTCTGGAATTGAATTCCACTTCTGTCAAGGGAGTAGATGCAATGTCTAAGGTTTCCTCAGGTAAAATTCTTAAAAAGTTTAATAATATAGATGGTGAAGAATTCAACAATGAAATGATCTCGAAAATTGGATTCTGCCATTCTAAAAATTGGATCGCCAAACGTGCTAACGCGACATTCAGTTGTGTAATAATCAATTTTTGGTTATGCGATAATAAAAGCGTCAACAAAGAATCCTTGAATTGTGGTAGATTATTTTCTAATTGTGATAGATCATATGTGACTTTATTCCTTAAAGTTTGCGCAGCAAAAATATTTAATTCTAGAAGAGCGTTTGTAGGATCTTCTTTAGACAATATTTCATTGCAAATAGACCAGGCAACAGTTGATCTTTGGAATTGTTCTAAAAATTGAAGCGCTTTGTTTTTATCATCTTGAGATGCAGTAGACGATATGCATTGTAAAGCAGTTTCTATATCAGATACCTGTAAGTTGTCCATAACGCAAGTTAATCCTTAGTATATCCTCAATAAATCCTTGATACTGATCTGTCAACGAGTATTTTCATGCCTTTTTCCTTCATTTATTTTTTTGTCAATATCCCTTATGTTTGAAAATTTTTTTCAATTATACCGAAAGCCTGAGCATCTAACAGAGAAATAGAAAATTGAAGTGAAATAACAATAATAGATGGTAAAGGTAAGAGATAATACTAAGGAAAGGAGATTAAGGAACACAGGAAGGATATAGAGCGAAAAACAAGAGGCTTGGAATGTCGAACAAAGTTAAAACCAAGGCCATGGTGCCACCAATAAATTGCATATTTAACTTCTTACAACAGCAAACACCAGTAACGATATGGTTATTCGAGCAAATCGGCATAAGGATCAAGGGTAAAATAGTTGGATTTGATGAGTTCATGAATGTTGTCATCGATGAAGCCGTGGAAATTCCTGTGAATAGTGCCGATGGTAAAGAAGATGTGGAGAAGGGCACGCCCTTGGGGAAGATCCTGTTGAAAGGCGATAATATCACATTGATAACATCAGCGGACTGAAAGAAAAAGGGGAACGAGAGAAATAGACAATTCGCAAGTGACGTATATACATGGGCATATTTATTCTCGATTTGATTTTTTTTTCTTCTTTTCTTTAGTTGTAATGCGTCTAAGGCACTTTCGAATACATGACATGTTGAAGTAGTATATATATTAGTTATTTACAAGTTGGTTGTATTATTATTATTACCATTATTTCCAGCTCCATTAGAGGTGGGGTTTAATTTGGAATCAATTTTATTGGAAATGTTTTTTAAATCCTTGTTCAGATATGAATCCACTAAAGAAATATCGAAAAACTTTTCGTTTGACAAAGAGCCCATTATTGCGTTGTTAATTTGGGTTTGTAGGGTGGTGTTACCTGAAAGTAATAATTTTCTATTTCCAAATTGCGTGAAGTTAGAAGTTACATCATAGGCATCAGTGAATTCCTCCGTTTCATCGTTAAAAACCTTATCAATTTTCTTTAGTAGTTGGGATTCTGTAACGATGAATTCATTAGCGACATGGTAGAGGTTTAATAATTCGTTTAGCTTTTTCTTGTGCGCCTGAAAGTTCAACAACGATCGATTGTAATTCCTTTTCAACTTCAACAATTCGCTCTCTTCTGGTGATCTGTTCCTTAAAAGAGGTTGAGACATCATTTTATCTAGAGTCATAATAGTCAAGTCTGAAGATTTTTCCTTATTTAGTTTTTCTAGCTCCAGTTCTTTTGCTTTTTCCAGTTCCTTTGTCCTCTTCTGCAAATACTCGTGTTTGTGTAATAGCCTAGCCTCTTCCTTGCGAAATGCTTCAATCAAAAACTTTCTTCTTAATTCAGCTTTTTGTAATCTCACTTTCTGTGCCGAACCGTTACTGGATTTTATACTCTGGGGTTCAGCAACGGTCTTCGCAATGAGATTATCCACGTCGATAAAGTTTACCTTGGGTGATAATCTATGTGATCCTTTTGGATGTTTTACACCTTTGGCATACCCAATACCAAGAACACCTTTGGGCTTGGGTGATTTTACCTTATTAATAATATCAGTCTGCTTTGTAGTGGGGCTCTTCAGAATGGACCTTGTTGTGGGGAAAACCCCACTTTTAAAACCATACTTGGCCGCACCTTTCCCCATACTTCAATTATCCTTGTTATTATTGTTGTTGACAATCAGCAATGAAACTATTACCTAAATAATCCATATGTAGATTCTCTTCTTTATTCTACTCCTCTTGGGAATCACTTTCCTACTCGGCGACTTCAGGGTTCTACTTGCACTTCCGTTGCTAGTGATTTTTCATTAGGGCCAATATTTTTACCCTCATTACAATCCCTTTATTGTAAAAGCGGGTAAATTAGGGCCATGTTTCGTATTTTATAACCCGGCCGAGTGGCAAAATACCAAAAAGAAAGATGAAAAGGATAAACTAATAATTCAGCAGAAGGGTGATCAGTTGAGGTGGAGAGTTTGTATAGTAAAGCGTTAAATTTTTTCAGGAATACTCCCCCACATAAACCTGATTGTAGAAAATAGAATTGAGTGAGCATGGCAGGTTTATCGTTCGACAATTATCAAAGAAATAATTTCTTAGCGGAAAACTCGCACACACAACCTAAGGCAACTTCCACGGGTACCACCATTGTGGGCGTAAAATTCAATAACGGAGTGGTGATTGCAGCAGATACAAGATCAACACAAGGTCCAATTGTCGCAGATAAGAATTGCGCAAAATTGCATAGAATTTCCCCCAAAATATGGTGTGCTGGTGCCGGTACCGCCGCCGATACTGAGGCAGTTACGCAGTTGATCGGGTCTAACATTGAATTACATTCCTTATATACCTCGAGAGAACCAAGAGTGGTCTCAGCTTTACAAATGCTAAAGCAGCACCTATTTAAGTACCAAGGTCATATTGGTGCTTATTTGATTGTTGCAGGTGTAGACCCTACGGGATCTCATTTGTTCTCCATTCATGCGCATGGTTCTACTGACGTGGGCTACTACCTTTCTCTAGGATCTGGTTCTCTAGCGGCAATGGCTGTGTTGGAATCACACTGGAAGCAAGACCTTACGAAGGAGGAAGCCATAAAGTTGGCCTCTGATGCAATCCAGGCTGGTATCTGGAATGATTTGGGGTCTGGTTCTAATGTGGATGTGTGTGTCATGGAAATAGGTAAAGATGCAGAATACTTGAGGAATTACTTGACTCCAAATGTTAGAGAATCAAAGCAGAAAAGCTACAAATTCCCCAGGGGTACAACTGCTGTGCTGAAGGAGAGTATTGTCAATATTTGTGACATACAAGAAGAACAAGTCGATATAACAGCTTGAAAGTAAAACATAGAACTTAAGTATATTTTAGTATAGTAAATCATTGTTCAACAAAATGTGATAAAGAAAGTCAAAAACTAACCGCAAAACTATTTACATAATATATTTTCTTATAGCAGAGCTTATTATTTGTTCTTGATTCTTTTTCTTTTTCCTTTTTTTTATGCTTTGAAGTGTGTTAGTTGATTTTTGTTCGTTAATTTTCGTGTTAATTTATCCATCCATTTTAGCTATTTTATCACACAGAGCATAATATAACAAACACAGCTCAGTACCACGCATATAACATAACACTAAAATTAACATTTCTATAGTCATCCGTTTGTTGGTCTTTAAAGGGCTATTACTGAGGCAAATATCAAGGAACTAAGAATACCACAAACGATACACTGATAATCAAGAAACGTATAAGGGAAAAGAGCACGATGGCAAGTGTCATGTCAAATAATAATAATAATAATAATAATAATAATAATAATGCCAGTTATATGTTTACGAACCCTTTGTCCAACACAGGTGGTGGACTCATAAATGAAATAAAAGATGCAATAAATGAAATGGAACAATTAAAGGTTCTAGAGTTAAAGCAAATATGCAAATCTCTGGATTTATCCATAACGGGCAAAAAGGCTGTCTTACAAGACCGAATAAAACAATTCTTAAGAAAATCCTGTGATATTGGACATATAGATCCGTGGAGGCCTAAGGCTATTAAGATTCTTATCGCGAAAGTAAGGATAAACTCATCATTACCAAAATACTCTACCCTTTGGGAAACTTTAAAGACGGGTGCGTTCAAGCATCCTGTAGCATCGGGGCAACTACCCGTGACAGCTCTCCAGAGTACTGCATTGCCACCTTATTCCCAACAACAGGCCTTAGCATATTCCTTTACCTCACCGTTTTACAAACCAATAGTACAAATACCGGATGCCAATAAAAAATTGAAGCAATCTGCAGGAAGAGGTTGTACAAAAATGAAGTTCAAGGTAAGTAAATCTAATCATGATCTTTTGAAATCTAACAAGAGTTATAAACTGTATTTGTTTTCTGGCTTTTCAATACCGTTTATATATGAAACTGTGGGCCATGAGGCAATAGATTTCCCGTATCCCTGTGAACTAGTGTTTAATGGCACCAAACTAGAGGACAACGTGAAAGGTTTAAAGAAACAAAATGGGACAGGTAATCCTGCAAATTTAACGCCTTATCTTAAAGTACCGACCGAGATGAATCACCTAGACTTACATTATCTCAATATTGATAAAGAGTACTCTATAAGTTGCTTTATAGTGGAAGTTTTTTCACCTGAAGCTCTTCTGGGGAAAATTCTGAAAAGGCCCAAAATTATCAAGCAAGCCACCACAGCATACATCAAAAGAACCTTGAATGAGCAAGATGATGACGATATTATTACAACCTCCACGGTGCTGAGTTTGCAATGTCCTATATCTTGTACAAGGATGAAGTATCCGGCGAAGACTGACCAATGTAAGCATATCCAATGTTTTGATGCTCTCTGGTTTCTTCACTCTCAGTCACAAGTCCCTACATGGCAGTGTCCGATTTGTCAACACCCTATAAAATTCGACCAGTTGAAGATTTCCGAATTTGTAGATAATATTATTCAAAATTGCAATGAAGATGTTGAGCAAGTTGAGATATCTGTTGATGGCTCATGGAAACCGATTCATAATAGTTCGGCCGTTATAACGGATACTGTTAACCAAAATCACAGTGTGAAAAACGAGAACCAAGGCACTGTCAAACAAGAGCAAGATTATGACAGCCGAAATGCCTTCGATACTAATTTGCGTAATGGTTCAAACCACAACGAACCCGAAATAATATCTCTGGATAGCTCAGATGATGAAGCCTTTATTCCGGCTAGTAAAAGCTTCCCAACGCACGTGAACCCCCGTAATGACCAATTAAGAGCAGATATATTTCCCTCAGAATCAGAAGGATCCAGTGACTACAACCCCAATCATACATCAACGCCGAAAGGTTCTCCAACTATGGACCAAGATAATTATCAAGATGCTTTTCAAATGAGGTCATTCTTGAACCAAGGCGCTACTACAAATATAAATGACACACCGACGAACAATAGCAGTATTAATTCTTTCGTTACGGCGACGAATGGTGACAGCAGAATATTCTACAATAGAGGGCCATCAACGCCACTATTACCGGCTGTTCTACAAAATTTGACTAATCAAACGGAAGCGCAGAGAAACCCCTACGGACCTAATTACAATACCACAGCTCAAGATCGTAATCTTTTGGGAATCGAAGGTGATTTGCCTCCAATCCCCCCTGTGGACCCAAATTCAGAAGCAGAAACTGAACTACCAACAAGGACCACATCGGCGGCACATCTCCCTCCATATATACACGTGAGCACCAGCGGCCATGGAGATGATGGAAAAATTAGGAAGAGAAGGCATTCTAATGTTTCTATCTACATTCCGAAGAATCCATACGCCACCCTTATGAAACGGAGACCACAGGCAAATCACGCCATAATGAATAAAACTCTGGCCCAAACTAATGACTTTAACACATCGGCTCAAGATAACTCGGAAGTGGTCGATTTAACATCAGATTGATTAACCGTCTTTTGATTTCTTTCCTTTCCGATTGTATTCTATTTTTATTTCTATTGTTTCATTTCGCTCTTAATATTGATTTCCACTTTTGGGCGTAAATGATGTTTTTGTTTTGATAAATATTACGACTTTTGTTATGTTTTTTTACTATTGTGGTTACTTCATGGGTGTAGTGTGCGAATCTGCAGTGATAGGTTTCTATAGATTTCTCTGTATACTTCCTGTATTACACTATAATATTTCATGTCCTTCCACTTCCCACGTTTAGCGGGACAGGCCGCCCTTAAATTAACAAAATTTAAAAGGTAAAGGAATGTACTAAGAAAAGAAAACTATTCAAAGAAAGTAACAAAAGATCGTGAGTTAACTTATAATAGCAATGTCCTCAAGATATAGAGTGGAATATCATTTGAAGAGCCACCGCAAGGATGAGTTTATAGATTGGGTAAAGGGGCTACTGGCCTCGCCTTTTGTTCTACATGCCGTCTCTCATGAAGGTGACTACAATGACGACTTAGCAACAACTCAACGTGTAAGGTCGCAGTATGCTGATATCTTTAAAGACATTGAAGGGCTGATTAAAGATAAAATAGAATTTGACTCAAGAAACATGAGCCAAGACGAAATTGAAGATGGCGCCTCTTCTCAATCTCTGAATATATTAGGACAATCGCGTTTAAATCTTTTGGTTCCATCAATTGGAACATTCTTTACGGAACTTCCATTGGAACAAGCTTTTCTATGGGAAGACTCACAACGGGCCATTTCGGCGCGTAGAATGGTAGCACCCAGTTTTAATGATATCAGGCATATCCTGAATACTGCACAGATATTTCACTTTAAGAAACAGGAGAACTTACATAATAGTAAGGTTTTGAGATTAGTGACTTTTGATGGAGATGTGACGCTGTATGAAGATGGTGGCTCCCTGGTTTACACTAATCCTGTAATTCCTTATATTCTCAAGCTGTTGCGGTGCGGTATCAATGTGGGAATAGTCACTGCGGCCGGATATGATGAAGCTGGAACCTATGAGAACAGATTAAAAGGATTAATTGTTGCATTACATGATTCAACTGATATACCAGTTTCTCAAAAGCAGAATTTAACAATAATGGGTGGTGAGTCGAGTTACCTTTTCCGTTACTATGAAGACCCGGAGGAAGATAACTTTGGCTTTAGACAAATTGACAAAGAGGAATGGCTATTGCCTAGAATGAAGGCTTGGTCCCTCGAGGACGTGGAAAAGACTTTGGACTTTGCCGAGAGAACTCTTAACAGGTTAAGAAAAAGACTAAACCTACCTTCAGAGATTTCTATTATCCGTAAAGTCAGGGCAGTGGGTATCGTCCCAGGCGAACGGTACGATGAAGCTTCTAAAAGACAAGTTCCTGTTAAGCTTGATAGGGAACAACTGGAGGAAATAGTTTTAACCCTTCAAAACACTTTAGAGTCTTTTGCCCCATCTAGAAGAATTCAATTTAGTTGTTTTGATGGTGGTAGTGATGTCTGGTGTGATATTGGGGGGAAAGATCTTGGTGTTCGTTCATTGCAACAATTTTATAACCCTGAATCTCCTATCCAACCCTCTGAAACCTTACACGTAGGCGATCAGTTTGCACCGGTGGGATCAGCAAATGATTTTAAGGCAAGGCTAGCTGGATGTACCCTCTGGATAGCATCCCCTCAAGAAACAGTGAATTATCTTCATAGATTATTAGAAACTGATTAAAACAGTTTATGTAAAATGAAATTAGAACTATAAAAGTATATAGATATTTCCTATAGAAACACCTCATATATGGCGGTGGATTTTTTCATCTTGAGTGCTCAATGAATTATGCTTAAAAATATGATTCTGGGCGCTCTAGGATTCATCTGATTGCTTGTTGAACAATGTCTGCCTTTTCAATAGCGCCATTTTTGCTCTCTTCGAAATCTTCAAAGTAAAGCTCTCTCGTTATTAATAGATAGGATATCAACCCTACGAAGGCGAAAAATGACGCATAAACAATTCTTCTTTGAAAACTGACTTCTTTTTCCAATCTTTCCAAATGCAATAAATGACGGTTAGTAAATTTGTCATTCTCCAGTTTCTGTTCTTCTAATATACGTAAAGATTGATCTTTCAATTGATTGGCAAAGTTATTCAGCAGATCTAGATTACTCATCATTGTTTCGTTGAATATCGTGACAAGATGACTGAACTTTGCTTCGTGCGCCATTTCAAGTTGTTCAAACGATTTAGATAGCAGTTTGCTCTGTTCCTCAATGTAAGAAACTGTCAAACTAGAATTTGTCTCCAGTTGTGACAGCCTTTTCATGATGTTCTTAAAAATGGATTCTTCTGGAATTACAGGAACAGCCGAAGAAGAAGAAGAAGATATCATTTGCTTGGAAGGACAAAAGGATGCATTAAGCACCTTGAAAAATTCATCGAACTTCAAAGGGATGAGCTTTGAAGTACATGATAATGCACCAGCTAAGTCTGAGAGATTGCTTGTGTTTGGAGTCTCTAAACGCGTTTCTATATTGTTACATCTGTCTTGGATATTTTGTTCATTCAAATTGTTTATATTGTTAGTTCCTATGGATTGTTCTTTATCCTCTTGAGCCTTTAGTTGATCGATCTTAAACTCATCCATCATTGATTTACCATATACTTTGATTAAGGATATGGGACAATAAAATTCGTCCTCATAATGGGATAGAATTTCAATTTTCAAATAACTTGCCCAGATTTGGGGATTATGTATTTGAAACTTTTGTAACTCTCTTGAATTTCCTGCCTCGAATTCTCCTAATATGGTCCATTCATTTTTAACCATCGGTATTCTATCAGAAACTGACACCCTAAATCTCTTGAAGGTCGAGGAAAAGAATTCGTAATTAGCAATTTCAATTTCCTCCACCAGGATATCTTCACAAAGCTCTATAACAATGAATTGCTGCGGAGCTGAACAGGGATTCAGTAAATACTTGTCTTTGCTCTCAATTAACGTAGAAGTCGCTCCAATCGCTTCTGGATTGCTTTTGACAATTGTTGCAGCGCAATCCAAGGATGCATAGTTGAATTTTTTTTTGTAAACTTTCTCTATGTCCTTTTCCTCATTGAATCCTTTTTGATTTTCTTCTCTTTCACTCCACTCGTTTTTGTTTGTCAAAAACCCCAAATCGATTTCCAACTCTTCTCCTATGCATTCTTTCTCTTTATAGCAAGAGGGATCGACTGGCTCCCTCACTCGACTAAGATGACGTTCAGGGCCTGATGAGTGCTCCTTCGACTTGACCTTCTTCCATTCGTCGAACGATAAAAATGAATTACTCGAATCGCCCGGATTCCTTGGTGTTGCAGGCTGTGTTAGTGCATCTTGCTCTTTCCTCTCACCGTTTTCCCGTATGTCAGCCTGCCGTATGTCAACTTTAGAGGCCTGTCCAAAATCATGGGTTCTTAAAGAACCGGTGGATAGTGGTGAGGAATGTTCTTTCTGCACGTTCGTTGTACTTCCAGTCGTGATCACAGTGGTATCATGTAGACCAATCTTCGCATTTTGAGCAGTTTTGTTCCTATCTAATGCAAAAGATCCGATTATACTTACCCACAAAATAAGGCCGTATATGAGAAGACGGTTCGCCATTCGGGACAGATAATGATATAATATATCTTATATTTTAACTATATCCATTGCGTCCTTTCTTTTTAACCGTAAGGCACAGTTGAGAAATAATGTTTTCACACTATATGCTGATGCCTATAAAAAAAAAGTACCGATGAGATAACCTAGAAATAAAATTCTCGGAATTCTTTCAGACATTGAACTTTGATTTATCAGAGCTGGTAAATTTAAGAAAATTGACATGTAGAAAGCTCGCTGATTTAAGAAAAAAAATAAAAACTTATTATTACGCACCTATATGTAGTGATTATGTATGTTTATTAAAAAAGTCCATCTTGGTAAGTTTCTTTTCTTAACAAAATTCAAAATTCTATTATTTCTTGGAGAGTTTACCGTTCTTTTTAGGCACTCTTGCTAACCAGTAGAAAAAGACACCAGCGATATAATTGAATGCAATATAACAGATGAAAATACCATAATTTCTCCATCTCTCACTGTAGAAAGAATTGACATTAGCTAAGTAATCATTGGTTGTAGATATTTGACAGAAACTACAGGTGTCAGTGGCATTTTCATCAGTTAAGTAACCAGTCTTTGCTAGTTGTAAATATGGTTCCATGTACTGCCCACATGTCATACCGGATGGTGGTGTGAATTTTAGCAATTCGTAATCAGCGCATTTGACGTCTACGTTAGCAACACCAACAGCCAACAGAGCCTGAATGAAATAAGTCAAAGGTGAAACCCTGTACATGAATATCCAAAATCTAGGCATGGCACTTGGGGTAGTCATAACACCACAAAAAGACAAAGACATAGTAAATAACAAAGAGGCTAAGTTAGCTGCACTTTCTGCAACTTGGTTGAAAGAAATGACAAGCAGACCCACAGAACCAACATAAACGTAGAAAGCACAAGAGAACAACCAAAATAAAGCACCCCTTTCATGCAACTGGCCAGCTGCAGACGCGTTGGAGTAAAATCCAATTGGATAATAGTAGATAAAATAAGCAATAGTACCTGCCAATATATTCCATGGAACTTCCACGAATATTTGAGCGAAGATAAATGAAATCCAAGAAAAAGTCCTTGAGGGGCGTTCCCTGGCCTCATACAAATCTCTTTGCTGGACAAAAGATGGTAGATATTGTTGTAGAATAGGATTGAAAATAACCGTAAACATGAATACAGCCAACATTTGATTTTGTAAACCCTGTAGCGAGGTTCCTGCTTTGAAGAAAGTGAAACCGATGAACAATTGATTGAAAATAGTTAAAATAAACTTCGACCATAAATAATCTGGAGATCTCCAATATTGCTGGAATAAACGAATACTGACCAATTTTGTTTGATAAATAATTGATTGTGAAAATTCGTGTTTGTCCTCAGCTGCAGTTATGGAACCTTTCTTTGGTAATTCTCTTTCCATCCAATCTAATTCAGATTGAACGGCCCTGTACTCTTCAGAATTCCTCCAAACTTCGTAATAATCTTGATTTGCATGAGAGCCTGGAGCTGCACCAACAACTTCTAGCATCCATTCAGCTGGGTTGGCGTCAGCAGGGCATTTATGAGCACCATGGCTTTCAAAATAATCGATCATAGTTTTACAACCTTCGCCCAAGTCGCCAAAGTAGACAGTCTTACCACCACGTTGCATAAATAGTAAACGATCGAATTCTTGCATCAAAATAGCAGAGGGTTGGTGAATAGTACATAGAATTGCTTGACCATGATTTGCCAACTTTTTCATTAGCTGACAAATAGACCAAGCAGTTTGAGAATCCAAACCAGAAGTAGGTTCATCTAAAAAGACCAACAGTTTTGGTTTGGCAGTTAATTCAACACCAATGGTTAATCTTTTTCTTTGTTCAACGTTTAAACCTTCACCAGCAACACCAACAACAGCATCAGCATATTTTTCCATTTCAAGAATTTTAATAACTTCTTCAACATATCTGTTCTTTTCTTCAATGGAAACTTCAGCTGGTTGACGTAGGTAAGCAGAAAATCTCAATGACTCCCTCACAGTGGCAGTTTTCAAATGCAAATCTTGTTGCTGACAATAACCAATGGATCTTGGGAAAGATTTATCACGGGGAATACCATTGACCAAGATATCACCAGTTATAACACCCATGGTAACCCTTTCGGCCAAACAATCCAGAAGTGTGGTTTTACCAGCACCTGAAGCACCCATTAAAGCTGTTAAAGTACCTGGTTTAACCCAACCATCAACATTGTTCAAAATACGTCTTGTTTCGGCCTTAATCTGAACTTCGTAACAAAGGTTTCTCCAGTGAAATATAGCCTCTGACTTGGATAAACCAATTTCCCCGTAAGTATCGGATTCCTCTTCAGAGCTTTCTTGTAGCATTTTCCTATCGCTGGATAAGTCACTACGTTCCCCAACGTTTTCGGGGTCATTTGCATTCTTTTCAGTTAATACACCTCTTTTCTTCATTCTTTTAACTATACTGCGTGGGAAAACTAATATTTCACCTTTTTGTTTAGCACCCTCGTTGTATTCACATAAGAATAGATAGACAAAGAAAAAGAAGACGACATAAGCCATACCAATACCGAAACCACGCCATTTGTCTTTGTGGTAGTATTGATAAGTTCCTCTAATGAAATCATCACCCAGAACATAGTCTTGGCCTGGAACAGCTCCAACCACGGTACAAACAGATTCTGTACTAGAAATGTTTGCATACGCAGGACCACGAGGAACATATTCAGCGCAGGGGAATTTTATACCATGAAACTCGTTAATCAACAAAGATTCGAATAAGTAGGCCAACGGATTGATATACCAAATCCATTTAGACCAACGTAGGATCTTCTTCTTAGGAATAGCAAAACCGGTATACATGGATAGAGCCAACAATAACATAGAAGCGGGAACCATAGCTTCTGACAATGTCTTTGTTAAGGAACCAACACATCTAAACAAGTGAGACATGGAGAAAACCGCGACAATGTTTATTAATAAGTAGAAAAAGAATACACCACCATTTCTTCTAAAGTCTACTAAGAAATAGAAGATTATATTGAAGCAAACAGCGATGATTAACTTTGAGGGTATTTCTGATAGAACTGATGCAAAAGCGTCAGCACTTGGATGGTATAACGAATATGTTCTATGTTTTTCAGTGATTGGTCTGGCCTCATATAACGAAAAGATTTCTAACAGAGAAGAAAATGCATTGAATAGAATTGCAAAAAACATAGCAGAACCACGGAAATAGAATGTAGAAGTATCACCCTTTTTCATGATCTTGAAAAACATTGAACCCAAGATTAAAGCCATACTACAGTTACCCAAAATCATAAATAATGTAAACCCGATATTATTTCGCAGTCTCCACATATTTCTGATTAATAGGTATTTAACTTGCATCATGTAGCTGACAGTATAAGGAGAGGAAGGTCTTGCTCTCTTGGACTGCTTAGCAATGTGGGCTTCCTTAATAGCTTCACGGCTTGCTTCATCGTCATTCAATAATCGTTGGTCGACTTCTTTCATTAGCTCTTTGTAATTTGGAGATTTTACCCAGTAATCGTTCATTTCCTTCGGGGTCTGTGGTATATGAATACCTTTTTTTAGCATATCTTTGTTCAGGGTTCTCTCAGAGGGACTTGTAACTGAGGTCAAAAAATCTGCGGTGGTTTGTCTGCTTGGACAAACATACCCCATATCTTCAAAGTACTTCTTGGCCTTATCGGCGGGGCCATAGTAGATCTGATAACCATCATCCAAAACACAGACTTTATTGAACAAGTTGTACGCATCTTGAGAACATTGATAGATGGCCACTGTGGCAGATGTATTGGAAATATCAGCTTGAGTCTTTAAGGCACGAATAAATTCCAAAGCGGTAGCGGAATCCAAACCCCTTGTAGCATTATCCCAGCATTGAAATTTGGATCCACAGATGGAGACTTCAGCAATGGAGACACGCTTCCTTTCACCACCGGAAACACCTCTGACGATGTCGTTACCAACTTTTGTATTCCTTGTATGCGATAAACCGTACGTTGCCATTGCTACTTCCGCCAAATGATTCGCATAACTTTCCCTATCGACACCCTTGATACGGTTCTGTGGGGTTTTCAACCTCGCTATTGTAACCAAAGTTTCGAAGACTGTTAAATGAGGCAGATGCACATCAGCTTCTGCGTTGTAAACAACTTCACCACGAAAATGTTTTTTAATATCATCACCTGAGTAGCCGCTGTAAGAAATTTTAGTATCTGCACCAAGATCAAAACCATGAGTATTTGAAGAGATGGATTTTAATAAAGTAGTACAACCAGAGCCTGGTCTACCTAAAACGACTAGCAATTCGCCTGGGTTTAGGCAACCATCCATTGGTTTCAAGATTTGGAAATTATTGGTTTCTTTAGAACGTTGAAACTTTCTCAGCCCACTTTTTAGGATTTTGTATGGAATATTAACCACAGTTGACTGATAGGCGACATCTGCGGAAGCACCAGAAGCACTTAAGTTCTTCCAAGCGCAACCTAAGGAATAAGGCTTATAAAAGTCAGGGTCTGCCGCACTTAGGTGAGCCATATTCTTAACCCAGGCGGCACTAGAAAAATTTTCGGAGTTGGGGTCCAATTTTGGGTCATAGCCTGGAGCTTCAGGATCAGAGAATATCGGGTTTACACCTTCCACACCGCTAGAAAATATAGACTGAGCATCACTTTTGTTGGGTGCGGATTGAGTGGAGTTTTGCATACTCTGTGCGGTCAGAGTCCTTGCCAGTTTTTGGATTCGAGCTTCTGTATGCTCATCGAACCCATTATAATTGTGTAGATCAGCAGCGTTTTCAGTAGAAGAAGACGCGGAGGAGTAGCTAGTAACGTCGTTGACGTTATCGTTAAGCTTGGCCTCGGGCATTTTTGTCTAAAGTCTTTCGAACGAGCGGATACGAAAACTTAAAAGGGTCTTTAATTTCTTTTTCGAAAGTTCCTAGTTGCCAATTTATTTATAATTAGAATAACAAAGTCGAGTGATAACTAACACAGTTGTTATATGTTTGCAACTTTGCGTGACTTTTTTCTTTTGGATTTCATTCTAAGGTATGATAATGAAAGCGAACAACCATAAGGTTATGCACATCACAATTATATATGTACAGGAGAGGCCTTGTTTGTATTACTCAGATTACGTTCAACAGATATCGTACCACGGCGTAGAAGAGTTCCGCGGAGACATTTCTCTTTTTTTAGCACATTACCATAAGTAGGAATACAGATCTGACCTTTCCACGGAATCACGAGTCCAAAGGGTGCTGAATCGTGATCACGACCCGCGGGTGAGCCCACAGTCACCGGAGTCCTAGTAGATCTGAAAATGTTGTGGCACCGCGGCATGAGCGATTCCGCGGAAAGAGAGGGGCAGTCTTAAGTTTCAGTCCACTCGTTCCGTGGGAAGCAATCGACCGAATGGTTCTCCACGGACGTTTTCTTGGCGGCAAGGTTGTGTGGTGATAATCGTTGCATAGATGTGATGGCTTTCTGCAACTTATCCTGTGCTCGAAGGCGCAGAATGCGAACGTTCGCGCTGAGGAACGTTCATGTTCTTTTATTAGTAAGATCATACGTGTGGTGTTGTTTTCCATTGAGTTCCACTCCTGATTGTGTGAAGTGATAAATGTTGTGTACTATGTAAGGGACTGCGCCAACGAGGTGCTGCTTTCTATTATCGCAAATTGTTGCGAGGTATGGCTTAATTGTTTATTGTAATAGGTAATTTGATGTTCTTCATTTTCTTTGATTTGAACTTTTGTTCTCTCTTTCAACTTTTTTCTTTTCTTTGTCGCTTGTTGATTAGGTTGTGACGATAATTTTTTTATAATATCATTGTTGGAATCAAAAAGGAAGACATATTTACGTTAACGAACAAGTTCAGTGAACCATCTAAACATAGAAAGGGGTCCCAGAGAACGCTTCCTTTGTATGATATCTGAAATTTGTCTACTGCATTCAGGCTTATATATATATATGTGTGTGGTAGCGCCTAACGGAGAACCGTATATGACGGACTTTACTGTGTCACATTTCAGAAAAACAATAAGTGTTTTTCCCTTCCGTAAATAGCACATATTCATTCCTGTATCGCCTCTATGTTTTATGCTCTTTTTTCCCGGGCATTTATCATTACCCGGTATTTCCAAAGATGCGGTTACTGCCCGCGGGTATTGGGCCTCCCTTAATATGCATCGATTTTACTGTTTAAAATCGTACAAAAGATAATATGTGGAAACAACTTTCCTAAGCAGCGAAATACACGTGCAAGAGCAACGTTATATCATTTCGATTTCATTTAATTTGATCTGGCTCGACATTAGTATTTCAAATCGAGGATAAGATTTTTGTAGTGCTCTTTTTTTCTATCTTTTAGCTAAGGTTCCTAACGTTCTTTCTGCTGTGCTTCACTCCACCATAGAAAACTAATGTTTAATTTAATTTTATGGCCCTTATTTTTGCTTACCTCAGTTGCCATTCCTTTGCAGCTGACATTAGAAGTGGTCTATCTGACGTCTTCCGTTGACTTCTCAAAGGCAAGTGCTGCTAAAACCGCTACTTCTTTGGGTCAGTCCCCAGTTGTCATCACCATTTATAAATCACTGTTAAAATATTGGAGTCTTTACGAGTTCATACATTTTATTTACCTCTATACTCCTATTGATGCCTTTCTGAATTTCTTACCATTTACCTCTTTACTTATGTCGTTTGGAAGTATTTGCTTGACAAGAGAGCTGGTATATGACTTCATTGCCTTTATGGAATCTCAAAACAAGCTTACCGGATTCCTTAATAAGATAACAGAACCGAATTTTAACAGTTATCTACTGTTTTCTTCAATTTATAACATTTGGTTTGCAGATGACACCAATGACAAATTCTTATTCGGTAAATTAACTCAGATTTTAATATCTGTAACAAAAAGGTACGAATTTCCAAGAACATTCTACTTAGCAAAAGTTTCTGATTTCCTACAAAATCTCATTCTAACGAGATTGAGACCCTTTGTAACGGAGCAACCCCAAGGCGACAAAAATCGCCATCAAAACGGTGACCGTGAATCTACAAAGAATGGAGCTGCTTATCAGAAGTCTTCACAACAATCATCGTCTTTCGAACAAAATTTTACCAGCACTGAGTTCCCGAATGATTATGATTTTATGGAGGATATTCTAGATGAGACAACTGAATTGGATTAGAATAGTTTTTCCATTTTACCATAATGGTAGTCTATGAAGGTACCTAATTTTTCATAGACACAAAACAAAGTTCAGGCGACGAAACACAAAAATCGCCATATATATTTACGCATATGTATGCATTCTAGGAAACAGAAAAAAATAAATAATATAGTTCCTTCTTGTGACTTCCTCTCCAACCTGCCGCATAATCGTCGGCATGGTTAAACATGCTGTATCGGCTATTAAGGAAAGAAAGTATACTTAAAAGAATGAAATAAAGTTGTCCAAATGGTGAAGAATTTAAAAAAATGCTACTTCGAGCTGCTACTATGAGTTTATAGGCTGAACATAGCATATAGCATTTCATAACTGCACTATAATTGAGGTTTCTCTGTTTTAAAAGCATAATCCCAAATAATTCTGAGTTGACAAAATAGCGGCCATCTTAAAATAATTTGTTACCCTGCTTGGCGTTCAAAATGATTTTTCACTTTTCTATTTTTTTTCATCCTCTCACTTTCGTAGTAGCTTTTGAAAAAGTGGCGAACAAACAAGAAGTGAGTTGTAATTCATGCAATAAGGAACTGACCACTACTTTTAGCAACCATAAAAGCTAGTGATTTGTCTAAGTAGGGAGCAGCTTTATAAAGTTAGGGTACTTGGATATTGCACTCATTCCTTCTCCTCAGATTTACAGATAGTTCAGATAATTTTTGCATATCGTATATTTCTTAAAGAAGAACCCAACAGTAAGGAACAAACATAAGGAACACTATAGCGGAATAAGACACTGTAGAAGCTCCGTATTATAAAAATTAGGACCAGAAAAAGAACACAAACAAGTATAGAAAAATAATTATAAGGATGTCTGACCTTGCAAACTCAGAAAAGTATTATGATGAGGACCCATATGGATTCGAGGATGAAAGTGCACCAATTACTGCAGAAGATTCGTGGGCTGTTATATCCGCTTTTTTTCGCGAGAAGGGGCTAGTTTCACAACAACTTGACTCTTTCAATCAATTCGTTGATTATACTTTACAAGACATTATTTGCGAGGATTCCACCTTGATTTTAGAGCAGTTGGCTCAACATACTACCGAATCAGACAACATCAGTAGAAAGTATGAGATTAGTTTTGGTAAAATCTATGTTACAAAGCCAATGGTAAATGAATCTGATGGTGTTACCCATGCGTTGTATCCACAAGAAGCACGTTTACGTAATTTGACATATTCGTCTGGTTTATTTGTTGATGTTAAGAAGAGAACATATGAAGCTATTGATGTTCCAGGTAGGGAACTGAAATATGAATTAATTGCCGAAGAATCTGAAGATGACAGCGAAAGCGGAAAAGTTTTCATTGGCCGTTTACCGATTATGTTAAGATCAAAGAATTGTTACCTAAGTGAAGCTACAGAATCAGATTTATATAAGCTGAAAGAATGTCCCTTTGATATGGGTGGTTATTTCATCATTAATGGTTCTGAAAAAGTTTTGATTGCACAGGAGCGTTCTGCAGGTAATATTGTTCAAGTGTTTAAAAAAGCCGCCCCATCTCCAATTTCTCATGTAGCAGAAATTAGATCTGCCCTTGAAAAAGGTTCTAGGTTTATCAGTACCCTTCAAGTCAAGCTTTATGGTCGTGAGGGTAGTTCAGCTCGTACTATTAAAGCCACATTACCATATATCAAACAGGATATTCCTATTGTAATCATATTCAGAGCTTTAGGTATTATTCCAGACGGTGAAATTTTAGAACATATCTGCTACGACGTAAATGATTGGCAAATGCTGGAAATGCTTAAGCCTTGTGTTGAAGACGGGTTTGTTATTCAAGATCGTGAAACTGCATTAGACTTTATTGGTCGTCGTGGTACTGCCCTTGGTATCAAGAAAGAAAAAAGAATCCAATATGCAAAAGACATTTTACAAAAAGAATTCCTACCTCATATTACTCAATTAGAAGGTTTTGAAAGTAGAAAGGCATTTTTCTTAGGTTATATGATAAACAGATTATTACTGTGTGCTTTAGATCGTAAAGACCAAGATGATCGTGATCATTTCGGGAAAAAAAGATTAGATTTGGCAGGTCCATTATTGGCCCAACTTTTCAAGACATTGTTCAAAAAATTAACTAAAGATATTTTCCGTTATATGCAAAGAACTGTAGAGGAAGCCCATGACTTTAACATGAAATTAGCGATTAACGCAAAAACCATAACATCAGGTCTTAAGTACGCTTTGGCTACTGGTAACTGGGGTGAACAAAAAAAAGCCATGTCTTCTAGGGCAGGTGTTTCTCAGGTTTTGAACCGTTACACTTATTCATCCACTTTATCACATTTAAGAAGAACAAACACTCCTATTGGTCGTGATGGTAAATTAGCCAAACCACGTCAATTGCATAATACACATTGGGGGTTGGTCTGTCCTGCAGAAACTCCTGAAGGCCAAGCGTGTGGTTTAGTTAAGAATCTGTCACTGATGTCTTGTATTTCTGTTGGTACAGATCCAATGCCTATCATCACTTTTTTAAGTGAATGGGGTATGGAACCACTGGAAGATTACGTACCACATCAATCACCTGACGCGACAAGGGTCTTCGTCAATGGTGTGTGGCACGGTGTTCACAGAAACCCAGCAAGATTAATGGAAACCCTTAGAACATTGAGAAGAAAGGGTGATATCAATCCGGAAGTTTCTATGATTAGAGATATTCGTGAAAAGGAGCTAAAAATCTTTACAGATGCCGGTAGAGTTTATAGACCATTATTTATTGTTGAAGACGATGAATCACTAGGCCATAAGGAATTAAAGGTAAGAAAGGGTCATATTGCCAAACTGATGGCTACCGAATATCAAGATATTGAAGGTGGATTTGAAGATGTAGAAGAATATACATGGTCATCATTATTGAATGAGGGTTTAGTGGAATACATTGATGCTGAAGAAGAAGAATCTATATTGATCGCAATGCAACCGGAAGATCTCGAGCCTGCAGAGGCAAATGAGGAAAACGATCTCGATGTTGATCCTGCCAAACGTATAAGAGTATCACATCATGCTACAACATTTACACATTGTGAGATTCATCCTTCTATGATTCTCGGTGTCGCAGCATCCATTATTCCATTCCCTGACCATAATCAATCTCCGCGTAACACTTACCAATCTGCGATGGGTAAGCAAGCTATGGGTGTGTTTTTAACAAACTATAATGTGCGTATGGATACTATGGCCAATATTCTATATTATCCTCAAAAACCATTGGGTACTACACGTGCGATGGAATATTTGAAGTTTAGAGAATTACCCGCTGGCCAAAATGCAATTGTTGCTATTGCATGTTACTCCGGTTATAATCAAGAAGATTCTATGATTATGAATCAGTCTTCAATTGATCGTGGTCTATTCAGATCTCTGTTTTTCAGATCTTATATGGATCAGGAAAAGAAGTACGGTATGTCTATAACGGAGACTTTTGAGAAACCACAACGTACAAACACCTTAAGAATGAAACATGGTACATACGATAAGTTGGACGATGATGGTCTAATTGCGCCTGGTGTTAGAGTTTCAGGAGAAGATGTGATTATCGGTAAAACCACACCAATCTCACCAGATGAAGAGGAACTCGGTCAAAGAACAGCATACCATTCCAAACGTGATGCTTCCACACCATTGAGAAGTACTGAAAACGGTATTGTTGATCAAGTTTTAGTCACAACAAACCAAGATGGGTTAAAGTTTGTCAAAGTTCGTGTAAGAACTACAAAGATTCCTCAAATTGGTGACAAATTTGCTTCTCGTCACGGTCAAAAGGGTACTATTGGTATCACATATCGTAGAGAAGATATGCCATTTACCGCAGAAGGTATTGTTCCAGATTTGATTATTAACCCTCATGCTATTCCATCTCGTATGACTGTTGCCCATTTAATTGAATGTTTGTTGAGTAAAGTCGCGGCACTATCTGGTAATGAAGGTGACGCCTCTCCTTTCACGGACATTACTGTAGAAGGTATATCCAAACTACTGCGTGAGCATGGTTATCAATCTCGTGGGTTTGAAGTTATGTATAATGGTCACACAGGTAAAAAACTAATGGCTCAAATTTTCTTTGGTCCTACATATTATCAACGACTAAGACACATGGTGGATGACAAGATACATGCCAGAGCACGTGGTCCAATGCAAGTATTGACGAGACAGCCTGTAGAGGGTAGATCGAGAGACGGTGGTTTAAGATTCGGTGAGATGGAACGTGACTGTATGATTGCTCATGGTGCTGCCTCATTCTTGAAGGAGAGATTAATGGAAGCATCCGATGCCTTTAGAGTCCATATTTGTGGTATTTGCGGGCTGATGACAGTTATCGCGAAATTAAATCATAACCAATTTGAATGTAAGGGATGTGATAATAAGATTGATATTTATCAAATTCATATTCCATACGCCGCGAAGTTATTATTCCAAGAACTTATGGCTATGAACATTACACCACGTTTATATACCGATCGTTCGAGAGATTTTTAAGAAATAATGTTGTAACTCTAAGAAAGTAAAATAATAAAAAACATTTCATTTGTGCTGATCTTGCCAAAAAAAGGGTAAACAACTAGGCAATAGTAATAAAATAAGAATGAAGCATTTCTTTTAATAAGCAGAGAGAACTTTCAAGCATTCAAAAAATACAAAAATAATGATGAATAAAATGGGACTCACAGTGTTTATTTATAGTCCTTGTTTCGCATTTTACCAATTTAAAATTTAATTTTATCAAGACATATTAATGAACTTTAGCGGAAAACCTTAAATATCCAAGTCATAAATAATGACTTATGTAAAAAGTTATAAGAAAAATATACGGTGTTCATTTTGGAACAATGTTGCTGTTACACACTGTTAAATATATTTAGTATTCATAAAAGAAAGAAGATTTTAATACGCGTTTTGATTAAAACTACATAACAGATAAATATATACATGGATTGAAGACTGCAAAAAGGATATATATAAAAAATGACAAATAATTTCAATAAGCTATTTCAATTGGTTAAAAATTGATTCTTTAAGAGGCTCTGGTATTGATGATTGCTCATGGGCAAAGGCAGTAATATTTTGTTTATAAGGGTTTTCACTTCCATCGAAAACTTTTAAGCGGTCTAACCGTTGCTTTCTCAATTTATTTTTAGGCAACATACCGCTAACTGCTTTTTTCAAAATTTCTCCAAATCCTTTATCGGCAACAACCTTGTTCATTGTCTGTAACTTTAGCTGACCAGGTCTACCTGAATGAGACCAGTAAGTCTTCTGCTCAAATTTCTTACCTGTTACACGGATTTTTTGGCAATTAGTCACTACTACGTAGTCTCCACAGTCTTGTGACGGATGATAGACCGGCTTATGTTTACCAATTAAGGTAATTGCAATTGCTGAAGCCAATCTACCCAATGTCCTCTTATCACGGGCAACGTCGACATGGTGCCAAAGGCGCGCAAAAGCCAAGCCACTGTGTCCAATCTTCTGCGACATGAATAGGCTATTGTTGATGCTGGTATTGCTTTCTTTTTCTATATGATATCAGTGTATTCATAAGGTCTTTCTCTTTTACTTATTTAGAACGTTTAAAAGATCTCTAAACTACAAGGAAGGCTCCATGCGGGTAACAATCAACATTATAACGATAATCAACTAAACCATAACCGTCTAAGTAACCATAGCGTGCGGTGATTCTTCGCTAGATGGAACTCATGTCTTACTAGTAGCGTGTTTGGTACGCGCAATATAGAGCAAAACATTATATAGACATCGTAATACCCTTTTATGTGCGGACTGTAATGTTGGCAAGAAGTAAAACCAGTCACTAATATAGTGAAAAAAAGTCAACTTATCGATCTATGTATCTCATAGAAGGTGTATTGATTTAATATAGCTTATAAAGGTGCTTCTACAGTAAGGCGCTGAGAGGACTTACTATGTCGGCAACAAGTTCAAATCTGAAGCTCTGAGGATTTCGCGAGATGCGCACAATCTGAAGTAATATAAAGATGAAAACACAATACAAAAGGCCTGAAAATCTATATGTCCGATAAGATACCATTGTATTCTTACTCGCAAGCACACATCAGGTACTTGGAAGTGTATGATGAGGTATCAATGGTGGCTTTATTTAGTATATGCCATCGGCCTAATGCTATGCCTAGGCCCGTCGTATATTCATCCAGATGAACATTTCCAATGCATCGAGATTTTGGCTATGCAGTTCATGAAGGTCAAAGGTACCATCCCATGGGAATTTAAATCAAAATTTGCTGCTAGGAGTTACGGCCCCCTATTATTGGTTTACGGGCCTTTGTTCACTATTTTAAAATCTTTTCCCGAAATTCAGGACAACCCAGCGTTAATTCTGTATTCGATGAGACTACAAAACTATGTGATGTACCTATTGTGCTATCATTTTTTAATTCCTAAATTAATAAGGGATGAGAGAAAGGCCGTACACTTCATCAAAAAAAGTCTACTTTTAACTTCTTACGTAACCTGGACGTACCAAACACACACGTTTTCCAATTCCATAGAAACGCTGGCTTTGATCTCAACTTTAACTGTAATGGAAGATATGGTAAACGAAAAAAATATTCAAAGAAGGAATTTCAAAAATTCGGCCATATTGGGACTTATATTTAGTTTTGGTGTTTTTAATAGAGTTACTTTTCCTGCATTTATTTTCTTACCATGTTTGATATTATTCTGGAAGTTTTACCGGGTCCATTGGAAATCCTTTTCTTTACTTTTACTTTCATTTTCATTTTCCTCGTGTCTATTTGTTCTTATTGATACAAATATTTATAACAACGGAAAGGGATTTGTTATTACGCCCTTGAATAACCTGAAATACAACCTCAATGTCCAAAATTTGCAAGTACATGGATTACATCCAAGATACACCCATCTGCTGGTCAATTTACCTCAAATAATTGGTCCAGTATTGCTGCTAGCGATTTTTTCCGGTTACAAACTCGATAAATTATCTAGTTACGCAATCATATCTGGCCTGCTTTTTCTTTCATTCTTTCAACATCAAGAATTAAGATTCCTTGTACCGCTAGTTCCACTACTCGTGACAAACTTAAACTGGACACCTCTGAGTTCCACGTTAGTAAACAAGAAAATTTTCAAGGGAACTTGGCTTCTTTTTAACATAATCATGGCGTTCATCATGGGAATTTCGCATCAAGCAGGAATTATCCAATTTTTGGGAGATTACTTCCACTTTCGTACCGAACAAATGGGCGTTCACATATGGTGGAAAACATACTCACCACCCACCTGGATGTATATGAGCAATAACCTAACCGTTTCTTCTCTTATCAATACACAGGATGGTATTGAGTCGATAGATGAAGTGGCATTCAGTGTAGGTAACCATCATGTAATAGACCTTAAAGGCTGTGATTTACCACTTTTAACAGAAACAATTAGGCGGCTGCGTTTAAACGGGTCCATAACTCCACTAACTTTAGTAACTCCCAATTCCATGACATCAGAATTGAAAAAGTTGAAGAGAGATGGCACTATTAACTTAATACCCAAAAGAAATTACTTGTTCCATATGGATTTGGATCATCTTGATTTCAATGATTTCACGACTTTTAAGCCAGGGCTAACAGTGTACTCCATCGAACTACTATAAGGCCAGCTATATGAGGAGTTATGCATATATTATGGCTGTGAATTTAAGTTTAAATGATCTTATCCTAGGTATTCTTATAAAAAAGAAGAGTGCTTTAATCGAGCAATGGTTAACTATTTGTTGCATACTCATTTTTTCCCATTGAAATCTCTAATTGTAGGCTGATACAAACTCGGTACTCAGCTCAAGATAGGATTGTTAGTTCTGATATGCAATCTTATTAATCTATGTATAGTACACAACTGTATGAAAACCTCCCGAAGTCTAAGTAAAGCTCCACTGATGTTCTCTTGCTGTTAAATATTATATTACTCCATAACCAAATCTGTGTTCACACGTACTACAAGCTTGACATGATACTGACCATAGTACATGTGCAAGTTATTCAAACTAAGAATTACAGAGCTTCATTTGTCACAGTCACTTCATACTACTATGCTTCTAATATTTATGCATTGCAGGTTCAACATGCAACACTTGGGTTATCAATGATCTGGCGCTATCATTTGTTACCCGACCGTGCGTAGAAAAAAATGTAAAAATATAGGAATAACTGTTTTAAGTTATTAAGGTAATAATGCACGTCGAGCGATGGTAGGTAAAATGTCTAGAGGCATATCTAGGATGTAGAATGAGCAAGTTTTCACTTAAGTTGGGGAGTAAGACCTTGAAAAAAAATATTTCCAAGAAGACAAAAAAAAAAAACTCATTACAGAAGGTCAACTTATTCGATTGGGATGATGCGGAAACTGCAAGCCTTTCGCATAAACCTCAAAGTAAGATAAAGATTCAAAGTATTGATAAATTCGATCTTGATGAAGAATCATCTTCTAAGAAGAAATTAGTGATCAAGCTGAGTGAAAATGCGGACACCAAAAAAAACGATGCTCCTCTGGTGGAATATGTCACCGAAAAAGAATATAATGAGGTACCTGTCGAGGAATTTGGAGATGCTTTACTTCGGGGTATGGGGTGGGAAAGTGACTCCGAGCGAGATTCTAAAGGCGACAAGACACAGAGTCGAAACAAGGACGTTTCAAATGTTTCACAGATACATCCTGATGGACTGGGAATTGGTGCCAAGTTAAATAAGGCAATAAACGTGGAGGAGGCTTCATTTATGCCCGTCGTAAAAATCGATAAAATGACGGGCACCAAAGTTGATGACGACAAAAAAAAATAAGTCATGAGAAAGTTTGAATATATAATTTAAAGTACTTGGTATATACACATTATATTTTATGCATGTTCCGAAGGAGGTATTTTTAGTTTGGCTTTTTTTCTTATTTTTTCTTCAATTTACTTGATAAATGAAATGCAAGGGAGTTCAGTTTGATATTATATAAGCAATAGTCAAACCATGGCACCAAACCCAAACAACAATAATTGGGATGCAAAGGTAGTACCCCATTGTTTCATCCAATCATTTTTGTTTTTAAACTCCCAATCTTCTACTATTTTGGTTAAATCAACATATAGCTCCATGGTAATTTGGTCTAGTATTTGATTAATGTTAATAAGCTGTAAATCTGACAAGTTTTTGACCATCTTACAGCGTAAAACAATTTCGTTTGCATTAGTATTTGGTTGATTATGAAACTTGATGATTTCCTTCGTGGAATTGGAAGTGACTTTTGTAGTTAAAGGATAAGATTTCCTTTGCCTATTAATCGATACATTTGGCGAGTTCCAGATTATGGAATTGGTCAATCTCTCGTTTTCCGAGAAATCTTTCAATATAGGATTAGCCATCCCTTCATATGAGTTAATAAATGTTATTATAGGTTTCAATTCATCCAATGAAACAATACTGTCACCTGTCGATAATACTGGAGGTTCCTGAGGGAAAGTTGTCTTCAAGTCCCTACAAGTTACCTTCAAATCCACCACTGCATATTTCGACTCCGATGATAGATGAGAAGTAGAATTTGTTAGCATTATGTCAGCAAGTATTTCAACTTGGCCGTCTTTCAACCAGTTGAACTTACCATTGCCATTAAATTTTAAATCATTAATGTTGATAAAGTTCAATCTTAACGTCGTTACATAATTCGGATCATCCTGATGAGTCACTGTGCGGTAATTTTCCTGATTGTTGTCCGTGAAATCAAACTTCGAGCTTGCCATCCTATTTTTGTTATTATTTTCAATAACTGCTGTTAACTTTTGTTGCCTCTTAAATAAGTTGAAAAGAGAATTATTAATTGAACCGGAAAATGTTTTGGCACTCAGAATATCAGAAATAAAATGGTTCAGTCTTAGTCGTGGTAAAGATAGATTGTAAATGGAAAATTTTAGACTCGGAGTTTCCTGGGCACTCAGAGATTGTTTCAAAAGAATTTCTGAGTCAGTAATTTCAACGTTATTTAAAGTTTTCAAAAAATTCTCCGTCTTTTGATCTCCTTGAAAAGAGTTTACTAAATTGATGAAATTGGATAAGTTCAAATATCCTCTAATACCGTATATTGAAACATTTGTAATTAGTCCCCTGCCAAGTAACCAATTTTTTAGGGAAACATTCAGGTTAATGTGGTGAAATTTTAAGTCTAAGTCCAAAATCTCATCCCTGACATTTAGCCTTTTTATAAGTATTGAATTTGACTCCCAGTCTGGAGAGAGCACAAGCATTGATGCTTTATCTTCCGGAGAAAATGTGATTTCCAAATCTTGATTGGAGCACTTATGATCTTTCAACAACCATTTTAGAAGCCTTTCATAGATTTTCTTCTCATGGATGTATTCCTGACTGAAAACAGAGTTAATGACGAATAGATAGAACGAAATGAAAGTGGTGGTGCTCAGAATGAGCCATAGAATTTGTGACAATATCAGCCAAGACGCTATAATACTTATTTCATTCAGAGAGAACGGCCTGTTGTTTTTAATAAGAATCCACTTTAGATTGATTTTGAACCTTTCTTGAAAATTCTTTGCATCTGCTAAAAGCGATTGCTTGAACTCTCGCTCATTATTTTTTCTAAGCAAAATAGTCTCAATATTGGAAGCCTTGGTAGTGAACTTGTCATTGCTTGGAAATGTTCGGATGTGCCTTTGGGCGATCAAACATCTAACAGGTAACGAACTCTTGTAAGGTGTTATAAAAGGTCTGACATTTCCATGATTAGTTGCGACGTAAGTTCGAATACAGTGTCTTACGAGATGACTTGTAATTGGAAGCAGTGGCCGCTTTATTGTAGGGACCCGTAAACGTGTGATTAGCATGAATTTTATAAACCTCCCACCACCTGATAATCTGTATGTGCCTTTTGTTTTAATACTTCTTGACGCAAATCTACTGTCAACTTTAATATGCATCCCTCCATAGTAAGTCAAGGATCAGCTAGAACCAATAACGAGAAGTAAAAAAAAGTGACAAAAAGTCAATGTGTCTTTATACGAATTTTTTAACCTAATCTGAAGAGTAAGGTCATAACTAATAAATGTAGGGCTAAACGCAGTTAAAGATTACTACAGTATTAGGTCTGTTTTTATCACCTATTACGGAAAGTGCGAGCGGGAAAAAATTTTTCTTCTTTCCTTATTATCATACCGATGCTCATCACAATGAAAGATACATATTGCATCAATAATAGGTAGTTTTCAATATTCTTCTGTTTAGTTAAGAAAAAGACTTGAAGTGAAAATAAACTACATTATGGTTGCGCCTACTGCTTTGAAAAAGGCTACTGTGACACCTGTAAGTGGACAAGATGGGGGCAGTAGTAGAATTATAGGAATAAATAATACCGAAAGCATCGATGAGGACGATGATGACGACGTTCTGTTAGATGATTCCGACAATAACACAGCAAAAGAAGAGGTAGAGGGCGAAGAAGGTAGCCGGAAAATGCACGAATCTAAGACCGTAGTGGTTGATGACCAGGGGAAACCTCGCTTCACTTCAGCTAGCAAAACGCAGGGTAACAAAATAAAATTTGAATCGAGAAAGATCATGGTTCCACCACACAGAATGACACCCTTGAGGAACAGTTGGACAAAAATTTATCCTCCTTTGGTCGAGCACTTGAAGCTGCAAGTCAGAATGAATTTAAAGACCAAATCCGTAGAACTAAGAACGAATCCTAAATTTACCACAGACCCTGGTGCGTTGCAAAAAGGGGCCGATTTTATCAAAGCCTTTACCTTAGGGTTTGATCTTGACGATTCTATCGCACTATTGAGGCTAGATGATTTATATATTGAGACTTTTGAAGTCAAAGATGTCAAGACTCTAACAGGTGACCATTTGTCGAGAGCCATCGGTCGTATTGCCGGTAAAGACGGTAAAACGAAATTTGCGATTGAAAACGCTACAAGAACAAGAATTGTCTTAGCTGACTCTAAAATCCACATTTTGGGCGGGTTCACCCACATCAGAATGGCAAGAGAATCTGTGGTTAGTTTAATTTTGGGTTCCCCTCCAGGTAAAGTTTATGGGAACTTACGTACCGTTGCATCTAGATTAAAAGAACGCTACTAAACATAATTTGTGGGCTTTCATCATCTGTATAATATTTATATGTCGTTTTATGACGAAATAGAGTGAGTAAATAGGTTTTTTTTTCCTTCTTTTTTTTAGGACGCCAAACGCGTAACGTTAGCGGTGATAAATTAGTTTAGTATTATTATCCGGCTATTTGCTTCATGTATTTAACGTCTTCACTGACCACCTTCGCTGCACTAAATCGTATGGTACCATAGCATTAAACTTTTGAATCAGAGAAGGTTTTCCAATGAAAAGGCACGTGTCTTTATCTGATATATTGACAGGAAATAAGAGAAAAGTGAGAAGACAAGATGCTCTACAGATTACCATCGATGACGAAAATGATACTGAATCAGGCACTTTTGACGCCAGAACAGCCAAACATGACGATTCTTCAGTAATATTTTTAAACCACTCTGTTGTGAAGCCAATTGAAGCTGTTTCTACTAATCACAAATCTGCAAAGGAGTTTTTGATGACGAAACGCACAAAAGAAAAATGCGATGACGACGATGATGATCTTATTGTAATCAGTGATAAGAGTCCCAAAAGTGAGACTAATTGTAGCAAAATTGCACTTTCACAGGAGCATGAAGATGATATTTCTATAATTTCCACATCGAGAATCAAATCATCGCTTCTTAATGAAAGAGCATCAAAGATTAAAAACTTCCTTAAACATGAGACAACCGACACGTTCAAAAGATTAAATAGCATCTCTAAACTAAATGAAATAGAGCCACCATTACCATTACATCAATCGATTTACCCAGTAGGTGACAAAGAGCTGTCAGATCGGAGCGTTGATATCCCGCTTCGTTTCCGCACAATACCGCCATTAAATCATAATTTTCTTCCTAGTGACTATGAATCGTTGAAAGACAAGAATTCAGCATCTTGTATTCCTGTTCGCTATCAAGCACCCGCATTACTTGGCACAAATATTAAAAGAAATACAACTCTCACATGGCCGCAGCTATTCAAGCCTGTCACTTTAAAACAAGTATTAATTGAACCCAAATTGAAACTTCGAATCAAAAATTGGATTGAAACATCCTTTCATACGCTAGAAAAGCCTACCTTGAGGAACCGTCTATTGAACAGAATAAATCCCAATAAACAACAGGGATCTGGTGATGAGCTTGCCAACTTCATTGTACCTGATCTCGAAGAAGACGAAAACTTGCGTCCAGATTTCTACAGAAATGGCGAAGCAAATAGCAGCTTGAGCGAATTTGTTCCACTAATGATATTACACGGAAATTCAATAGGCAAGAAAACGCTGATACAGACAATCATGAGAGAGATTGCTGGCGACGATAATTCTTACCAAATATATGAAGTTAACTCAAACATGAACAGGAGCAAAAAAGATTTGCTTGATATCCTATTAGATTTTACCACCACACACTATGTCAAAGATTCCTCAAAAAGGAAAAGTGACTACGGGCTTGTTTTATTTAATGATGTTGATGTTTTATTTAAAGAACATGATAGGGGATATTGGGCAATGATCAGCAAGCTTTGTGAATTTTCACGAAGGCCCCTCGTATTGACTTGTAAGGATTTGTCACTAGTTCCTAGTGAACTTATTGCCTTAGCAAGTGAACAAAACTCTTTGTTTCATACTAAGAAAATTAGTACATCCACAGTCTATGCGTTTCTAACAAAATATTTAAAGTCCCTTGAAATCGAAGTTTGTGACGACTGGCTTCGCGATGTTGTAAAACAAAATAATGCGGATATTAGGAAGTGCTTGATGCACTTGCAGTTTTGGTGCGTTGATACTGGGGCTGATTTGATTTCATCCAAGAACAGACTACCGGTCCTAACATCAACTCTTGGTTCAAGCGTTAAAGATATATCGCAATCAACTGATCTACTCTCCATAAATGATGTTATTGGTCAAGCAACGCTCAATCGTTCCATGGTTAGACAAGAAATAGATTCTACCACAATGACCCCAGAAAAAGTTAATACTTTCCAGGATCAAAATCTGGATGATGAAATGAAATTAAAATTTGATTACGTGATAGATTATAAATTGCATTTAAATGACCCCAATAGACAACCATTATTACCCTTTGAATTGAATATTTACCAACACATCCAAGAACAATTGGAAGCTCGGTATTCCTATGTTAGAGAAGCAAACCATAGGCTTGATAACGAATACCTTGTTAACAGGTTCAAAAAAATGACAGAATCTACATTAAATTTTTTGGCGTCAAGAATACCGAAGTATGACCATCTTCAGTCGGCAAGAAGGACGAGAAATTCGAAGAAAATTTCTAATATTTTGAACCAATTCAAAGGAATTTATAATGATGAAACTCTGAACGAAAATGCCGAGATTGATCTGCTGAGCGCCACAACTCAACAAATTAAAGCGGAAATCAATCCCTTCGTTTTTGAAATCGCTAAAAGTGACGCCAATGTCAAGAATGAAAATAAACAAATATTTGAGTTGCATAGTGAAAATGTATCAGAAAGACGATACAAAGATTTGGTCTATCAGTTGTCACAAGAGGGTGTCTTGAAAAACGTATGGTTCAACGCTGATCCGAGCATAGTCGTGAGAAAATGGGAGCATTTGCACTCAGGCTTTTCAAAGAACAAATAACACTGATATGAAATTGCGTGCATCGTTACATGAACACGTATGTATAATAAATATAGCATGGTAGTGCGGGGAAATATACTACTACTTTATATATCAATAAATTCTGCAACCTTGCATTAAGCAAATGCAGCACAATCCCAAATTCCTTCTAATAGTTGCCTTTATTTCCTCATAGTGCATATTTCAAAACAGCGAAAAATGCAAAATATGCGAAAACTTGAAAAAAAATGGCTGATGGGAATTACAAATAAAGCGTGAATGATAAGGCGTTTATAAAAGATTTAGCTTCTTAAGTACTGTGGTTTTGATAAAAGCTAGAAATTTGTAGATCACAATTGGTCACAAAGAACAATAAAAAGCTGAATATCACTGCTATGAGCGAGGAGTGTATTGAAAATCCTGAACGTATTAAAATTGGTACTGATTTAATCAACATCCGAAATAAAATGAACTTAAAAGAACTAATTCATCCAAACGAGGATGAAAATTCTACCCTACTCATACTTAATCAAAAAATTGACATTCCTAGACCGTTGTTTTACAAAATTTGGAAGCTGCATGACTTGAAGGTCTGTGCAGATGGTGCAGCCAATAGATTATATGACTACCTAGATGATGACGAAACCCTAAGGATAAAATATCTTCCCAATTATATTATTGGCGATCTGGATTCACTATCAGAAAAGGTTTACAAGTATTATAGGAAAAACAAAGTAACTATAATAAAACAAACTACACAATATTCGACTGATTTCACGAAGTGCGTTAATTTGATCTCTCTACACTTCAATTCACCAGAATTTCGCTCTTTAATATCGAATAAAGACAATCTTCAGTCAAATCATGGAATTGAACTGGAAAAGGGTATTCACACATTATACAATACTATGACCGAGTCCCTGGTTTTCTCGAAAGTGACTCCAATTAGTCTATTAGCACTGGGAGGAATTGGTGGCAGATTTGATCAAACGGTTCACTCAATAACGCAATTGTATACCTTATCCGAGAATGCAAACTATTTCAAGCTTTGTTACATGACTCCAACAGACTTAATATTCTTAATCAAAAAAAATGGAACTTTGATTGAGTATGATCCCCAATTTAGGAACACTTGTATAGGAAATTGTGGGTTGTTGCCTATTGGAGAAGCTACTTTGGTTAAGGAAACCCGTGGTTTAAAGTGGGATGTTAAAAACTGGCCAACTAGCGTGGTCACCGGAAGAGTCAGCAGTAGCAACAGATTTGTTGGGGATGATTGTTGTTTCATTGATACCAAAGATGACATCATTTTGAATGTAGAAATATTCGTTGATAAATTAATAGATTTTTTGTAAAGTAAGGCATGTGTTCTTTAACTATTCGACCGTAATCTTGCTTTCGTCATCATCTATGGGATGTCGACCTCTGAAACTAAACTATAAGTAATCGGTGAGAATCAGGAGTTTATGATGGAAACGGCATAAATTCTATTTGAACATATGACAAAATAAAGTGTTTGCACCCATTTACAGACTGTATTATATTAATAATTAAGCCTTATATTTGTGTCATTAATATTATAAAAAAGACGACTATGTAAATACGCTGCCAAAGATTTGCTGAGAATAAAAATGTTGACATATTACAGTAAAAGTCATCATTCTAAAGTAAGGGCACATAGCGCTTAAATAGTGTTTTCCATAGAAAAGTATAAGATCGACAATAGCTGTTTTACTCGATCTGCTTAAACGGATTTTACAGTATGGCAGTTAGTACAACGATGCATTTGAGCATTAGCTTTCTTTTTGTGAGTTGTCACCAATTGATGAAATTCAAAATAAAAATTTCTTACGGTTGTTTTTTATCAAACTGTTGGAATAAAAATCAACTATCATCTACTAACTAGTATTTACGTTACTAGTATATTATCATATACGGTGTTAGAAGATGACGCAAATGATGAGAAATAGTCATCTAAATTAGTGGAAGCTGAAACGCAAGGATTGATAATGTAATAGGATCAATGAATATTAACATATAAAACGATGATAATAATATTTATAGAATTGTGTAGAATTGCAGATTCCCTTTTATGGATTCCTAAATCCTCGAGGAGAACTTCTAGTATATCTACATACCTAATATTATAGCCTTAATCACAATGGAATCCCAACAATTACATCAAAATCCACATTCCCATCATGGTAGCGCCTATGCTTCGGTTACTTCTAAGGAAGTCCCATCAAATCAAGATCCGTTAGCCGTTTCAGCTTCCAATTTACCGGAATTTGATAGAGATTCCACTAAGGTTAATTCTCAACAAGAGACAACACCTGGAACATCAGCTGTTCCAGAGAACCATCATCATGTCTCTCCTCAACCTGCTTCAGTACCACCTCCACAGAATGGACAGTACCAACAGCACGGCATGATGACCCCAAACAAAGCTATGGCCTCTAACTGGGCACATTACCAACAACCATCTATGATGACGTGTTCACATTATCAAACGTCACCTGCGTATTATCAACCGGACCCACACTATCCGTTGCCACAGTATATCCCACCACTGAGTACTTCCTCACCTGATCCAATCGATTCACAGAATCAACACTCTGAAGTACCTCAAGCTAAGACAAAGGTGAGAAATAACGTCTTACCACCACACACTTTAACATCAGAAGAAAACTTTTCTACATGGGTTAAATTTTACATCAGATTTTTGAAGAACTCTAATCTCGGTGACATAATTCCAAATGACCAGGGTGAAATCAAAAGACAAATGACTTATGAAGAACATGCGTATATATACAATACCTTCCAAGCATTTGCCCCATTTCATTTATTGCCAACATGGGTAAAACAAATTTTAGAAATTAATTATTCTGACATCCTTACAGTCCTTTGTAAAAGTGTGTCCAAAATGCAAACTAACAATCAAGAATTAAAAGATTGGATAGCTCTTGCCAACCTTGAGTACAACGGAAGTACATCTGCTGATACATTTGAAATTACAGTCAGCACGATCATTCAAAGGCTAAAAGAAAACAATATCAATGTTAGCGACAGATTGGCCTGTCAACTAATACTTAAAGGTCTATCCGGTGACTTCAAATACCTACGTAATCAATATCGTACCAAAACGAACATGAAACTTTCCCAATTATTCGCTGAAATTCAATTAATATATGACGAAAATAAAATCATGAATCTAAATAAACCGTCCCAATACAAACAACACAGCGAATACAAAAATGTTTCTCGCACATCTCCAAACACGACTAACACAAAGGTTACAACTCGTAATTATCATAGAACAAATAGTTCAAAACCAAGAGCAGCAAAAGCTCACAATATTGCTACATCTAGTAAATTCTCAAGGGTGAACAATGATCACATTAATGAATCAACCGTTTCATCACAATACTTAAGCGATGACAACGAACTTAGTCTTAGGCCAGCAACAGAAAGAATCTAAGCCAACACAAACAATAGACTCGAATGACGAACTACCTGATCACCTTCTTATTGATTCAGGAGCTTCGCAAACGCTTGTCAGATCAGCCCATTATTTACACCATGCAACACCCAATTCTGAAATAAACATAGTCGATGCTCAAAAACAAGACATTCCTATAAATGCCATTGGTAATCTTCACTTCAACTTTCAGAACGGCACCAAAACATCAATAAAAGCACTACACACACCAAACATAGCCTATGATCTATTAAGTTTGAGTGAGCTGGCTAATCAAAATATTACTGCCTGCTTTACCAGAAACACTTTAGAAAGATCGGATGGTACAGTACTAGCTCCCATAGTCAAACATGGAGACTTTTACTGGTTATCTAAAAAATACCTAATTCCTTCGCACATTTCAAAGCTAACAATAAACAACGTCAACAAAAGCAAAAGCGTAAATAAATATCCATATCCGTTAATACATCGAATGCTTGGACATGCTAACTTCCGAAGTATTCAGAAGTCTCTTAAGAAGAATGCAGTTACATATTTGAAGGAATCGGATATTGAATGGTCTAACGCTAGCACATATCAATGTCCTGACTGTCTAATCGGCAAAAGCACGAAACATAGACATGTCAAAGGATCACGACTAAAGTACCAAGAATCATATGAGCCTTTTCAGTACTTGCATACCGATATATTTGGTCCTGTACATCACTTACCGAAAAGTGCACCTTCTTACTTTATATCGTTTACAGATGAGAAAACCAGATTCCAATGGGTCTACCCATTACACGACCGTCGTGAAGAATCTATCCTCAATGTTTTTACATCGATATTAGCATTTATTAAGAACCAATTCAATGCTCGCGTTCTAGTTATCCAGATGGATCGTGGCTCCGAGTACACTAACAAAACTCTTCATAAGTTCTTTACGAACAGAGGTATTACTGCATGCTATACAACCACGGCAGATTCTAGAGCACACGGTGTCGCTGAACGATTAAATCGTACTTTATTAAACGATTGTCGCACACTGCTTCATTGCAGTGGTCTACCAAATCATCTATGGTTCTCAGCAGTCGAATTTTCTACTATAATCAGAAATTCATTAGTCTCACCAAAAAACGATAAATCTGCAAGACAACATGCAGGTTTAGCTGGACTGGACATTACTACTATACTACCTTTCGGTCAACCGGTTATAGTTAACAACCATAATCCCGACTCGAAAATACATCCTCGTGGCATTCCAGGTTACGCCTTACATCCGTCACGAAACTCTTATGGCTATATTATCTATCTTCCATCATTAAAAAAGACAGTAGATACTACCAATTACGTTATATTACAAGACAAGCAATCCAAATTGGACCAATTCAATTATGATACACTCATCTTTGATGATGATCTCAATCGTTTAACAGCCCATAACCAATCTTTTATTGAAAAAAATGAAACAGAGCAGTCATATGATCAAAATACAGAATCTGATCATGACTATCAATCGGAGATTGAAATAAACTCTGATCCTCTAGTGAACGACTTCTCGTCCCAATCAATGAACCCTTTACAATTAGACAAGGAACCAGTCCAAAAGGTACGTGCACCAAAAGAAGTTGATGCCGACATATCTGAATACAATATTCTTCCATCTACTATACGATCTCGTACACCCCATATCATTAATAAAGAGAGTACCGAAATGGGTGGTACCATTGAATCAGATACTACTTCACCTAGACACTCGTCTACCTTCACTGCACGAAACCAAAAGCGACCTGGTAGTCCCAACGATATGATTGATTTGACCTCACAGGATAGAGTTAATTATGGACTTGAAAACATCAAAACTACACGTTTGGGTGGTACGGAGGAACCATATATTCAACGAAATAGTGATACAAATATCAAATACAGGACTACAAATAGTACGCCCTCAATAGATGACCGTTCGTCCAACAGTGAATCCACTACTCCCATCATCTCCATAGAAACAAAGGCTGTATGTGATAATACACCCTCCATTGATACGGATCCGCCAGAATATCGATCTTCTGACCATGCGACTCCTAATATAATGCCTGACAAATCCTCAAAAAATGTTACGGCTGATTCTATTCTTGACGACCTCCCACTTCCTGACTTAACCCATAAATCTCCTACGGACACTTCTGATGTTTCAAAAGATATTCCACACATACACTCTCGTCAGACTAATTCCAGTTTGGGTGGTATGGATGATTCTAATGTTCTGACTACTACCAAAAGTAAGAAAAGATCATTAGAAGATAATGAAACTGAAATTGAGGTATCCCGAGACACATGGAATAATAAGAATATGAGAAGTCTGGAACCACCAAGATCGAAGAAACGCATAAATTTAATTGCAGCAATAAAAGGAGTGAAATCGATCAAACCAGTTCGAACGACCTTAAGATATGATGAAGCAATTACATATAATGAAGACAACAAAGAAAAAGACAGATATATTGAAGCTTATCATAAAGAAATTAACCAACTATTGAGAATGAACACTTGGGATACAAACAAATATTATGATAGAAATGACATAGATCCTAAGAAAGTAATAAACTCAATGTTTATATTTAACAAAAAACGTGATGGTACACACAAAGCTAGATTTGTTGCAAGAGGCGACATTCAACACCCCGATACATATGATTCTGATATGCAATCCAATACCGTACATCACTATGCACTGATGACGTCATTGTCAATCGCATTAGACAATGACTATTATATCACACAGCTGGACATATCCTCTGCTTACTTATATGCTGATATCAAAGAAGAATTATACATAAGACCTCCACCACATTTAGGTTTGAATGATAAGTTACTACGTTTGAGAAAATCACTCTATGGTTTGAAACAAAGTGGTGCAAACTGGTATGAAACCATTAAATCATATTTAATAAATTGTTGCGACATGCAAGAAGTTCGCGGATGGTCATGCGTATTTAAGAATAGTCAAGTAACAATTTGCTTATTCGTTGATGATATGATATTATTCAGCAAAGACTTAAATGCAAATAAGAAAATCATAACAACACTCAAGAAACAATACGATGCAAAGATAATAAATCTGGGTGAAGGTGATAACGAAATTCAGTACGACATACTTGGATTAGAGATCAAATATCAAAGAAGCAAGTACATGAAATTAGGTATGGAAAAATCCTTGACAGAAAAATTACCCAAACTAAACGTACCTTTGAACCCAAAAGGAAAGAAACTTAGAGCTCCAGGTCAACCAGGTCATTATATAGACCAGGATGAACTAGAAATAGATGAAGATGAATACAAAGAGAAAGTGCATGAAATGCAAAAGTTGATTGGTCTAGCTTCATATGTTGGATATAAATTTAGATTTGACTTACTATACTACATCAACACACTTGCTCAACATATACTATTCCCCTCTAGGCAAGTTTTAGACATGACATATGAGTTAATACAATTCATGTGGGACACTAGAGATAAACAATTAATATGGCACAAAAACAAACCTACCAAGCCAGATAATAAACTAGTCGCAATAAGCGATGCTTCATATGGTAACCAACCATATTACAAGTCACAAATTGGTAACATTTTCCTACTCAACGGAAAAGTGATTGGAGGAAAGTCGACAAAGGCTTCGTTAACATGCACTTCAACTACAGAAGCAGAAATACACGCAGTCAGTGAAGCTATACCGCTATTGAATAACCTCAGTCACCTTGTGCAAGAACTTAACAAGAAACCAATTATTAAAGGCTTACTTACTGATAGTAGATCAACGATCAGTATAATTAAGTCTACAAATGAAGAGAAATTTAGAAACAGATTTTTTGGCACAAAGGCAATGAGACTTAGAGATGAAGTATCAGGTAATAATTTATACGTATACTACATCGAGACCAAGAAGAACATTGCTGATGTGATGACAAAACCTCTTCCGATAAAAACATTTAAACTATTAACAAACAAATGGATTCATTAGATCTATTACATTATGGGTGGTATGTTGGAATAAAAATCAACTATCATCTACTAACTAGTATTTACGTTACTAGTATATTATCATATACGGTGTTAGAAGATGACGCAAATGATGAGAAATAGTCATCTAAATTAGTGGAAGCTGAAACGCAAGGATTGATAATGTAATAGGATCAATGAATATTAACATATAAAATGATGATAATAATATTTATAGAATTGTGTAGAATTGCAGATTCCCTTTTATGGATTCCTAAATCCTCGAGGAGAACTTCTAGTATATCTACATACCTAATATTATAGCCTTAATCACAATGGAATCCCAACAATTACATCAAAATCCACAT
>contig_118 polypolish
```
