## Supplementary material for "Analysis of genome sequences of marine isolates of *Saccharomyces cerevisiae*": AZ118 contigs in fasta format (part 5 of 14)

```
CCCACACACCACACCCACACCCACACACCACACCCACACCACACCCACACCCACACACCACACCCACACCCACACCCACACCCACACCCACACCCACACACCACACCCACACACCACACACCACACCCACACCCACACACCCACACCCACACCCACACACCACACCCACACCCACACCCACACCCACACCCACACCCACACACCACACCCACACCCACACACACCACACACCACACCCACACACCCACACACCACACCCACACCCACACCACACCCACACACCACACCCACACACCACACCCACACCACACCCACACCCACACCCACACCCACACACCCACACACCACACCCACACACACCCACACCACACCCACACACACCCACACCCACACCCACACACCACACCCTAACACTACCCCTAATCCAATCCTGACCAACCTGTCTCCAAACCTACCCTCACATTACCCTACCTCTCCACTCGTTACCCTGTCCCATTCAACCATACCACTCCCAACCACCATCCATCTCTCTACTTACTACCACCAACTTACTGTCCACCATAACCGTTACCCTCCAATTACCCATATCCAACTCCACCACCACTTACCCTGCCATTACCCTACCATCCACCATGTCCTACTCACTGTACTGTTGTTCTACCCTCCATATTGAAACGTTAACAAATAATCGTAAATAATACATACATACTTACCCTACCACTTTATACCACCACACATCACATGCCATACTCACCTTCACTTGTATTCTGATATGGTCATACGCACACGGATGCTACAGTATATACCACTCTCAAGCTTACCCTACTCTCACATTCCACTCCATGGCCCATCTCTCACTAAATCAGTACTAAATGCACTCACATCATTATGCACGGCACTTGCCTCAGCGGTCTATACCCTGTGCCATTTACCCATAACGCCCATCGATTATCCACATTTTAATATCTATATCTCATTCGGCGGCCCCAAATATTGTATAACTGCTCTTAATACATACGTTATACCACTTTTACACCGTATACTAACCACTCAATTTATATACACTTATTTCAATATTATAGAAAAATCACCACCAAAATCACCTAAACGTAAAAATTAACTATTCATTAATGAGAAGATATAAACATACTAAATATTAACATAATTGAAATATCGTAAACATAACACCCCATCAATTAAATTGTAGCCCAAAAAAGAACAGGAGGACATACGGACAGCACTAAATAACATATCATCAGTAATACTGTATTGATGATGCCATTTTAACATTCAGTTATGTAAACGCTTTTCGTAAGAATGTAAATTATGAACGCCACCTTCTAGTTGAGCAGAAGCGGTTCTGAATTCAAATCTAACTTTACCCCTTTGAACATTATTCTTTAATAAAGTTAGCGACCTACAGCCGATGTCTTGACAGGAATGTTGTAAACCATTGTACAAATATGGAATAAATTTCTTAATGGATCCTTTGTCAACGACAGCACCGGAGACACCTTGTGCGACCAAAACACTGTCTGATTCGGAAAAGTAACGGGAGGTAGATGCATTACCTTTGGTACCAGTCTTTTGCATGGCGTCAATGGAGCCCATACCACGATACGCCTTCAATCTTTTACCATCTTGATAGAAATATTCACCTGGTGATTCGGTAGTACCGGCCAACATACCACCCATCATAACAGTAGAAGAACCAAGAGCCAAAGCTTTGGTAATATGACCAATGTTTTGAACACCACCATCAGCCATACATGGAACACCGAATTGGTTAGCAAATTCACACACGTTGTAGACGGCTGTACCTTGTGGCCTACCACAAGCCATAACTTCTTGGGTAATACAAATAGAGCCAGTTCCCATACCAATTCTCAAACCGTCCGCACCGGCAGCAATCAAATTGGCAGCTTGTTCCCTGGTGACAACGTTACCAGCGATGACTTCCAGACCTGGGAAACTCTCTTTGACCCACTTGAGCATGTTCAATTCGAAGATAGAGTTTCCTTGGGATGAATCCAATATGACGACATCCAACCCAGCTTTTACCAATAATCTTAGTCTTTCTTTATCAGCGTCCATAGTCCCAATAGAAGCACCACATAACAGTTGCTTGGTGTTGGCAGATTTGGACGCTAATGGGTAGTTCTGATTTTTCATTAAATCAGTTCGGGAAAGCATAGAAACTAAGTTACCCTTTTCATCAACAACCAATAGCCTACCCTTTTTGATTTTCTTTAGAATTTCGTTACCTTCTGATAATGTGATACCTTGTGCGCCGGTAACAGGGTTTTTGGTCATGACATCCTGAACGAGTAAAGAGTTGTCCTCAACGAATTGTATATCACGAGAGGTGATGACACCCACCAACTTTGCATTTCTCTTTCCATCTGTCGTGACAGGGAAGCCTGCAAATCCATACTTTTCCTTCATGCTCTTAGCTTCACCAACGGTCGTAGTTGGAGAAATCACTATAGGGTTGTTAATAAACCCATTTTCATAGTTCTTGACTCTTCTGACCATGTCAGCTTGGTCCTCTGGGGTACAGTTATGGTGAATGAAACCGATACCACCCAACAGAGCCATAAAAGTGGCCATTTCTGACTCTGTCACCGTGTCCATTGGAGAGGAAACTAATGGAATATTTAAAGTAATATTCCTGGTTAGCTTGGTCTGTAGGCTAACTTCAGAGGACGCAAAATCGACTAAACCTGGTAAGATTAAAAAATCGTTATAAGTCAACCCACCTCTGATCTTGGAGTCCATCAATTCCTGCACTGACAAACCATCCGGTCTTGGTAGGCTCTTGGTAAAGTCTAGTGCGGTCTTGTAGTCTCTAATGGCGGCCATTGCTTTCGCTACTTGTGGAGTTATTAATTGCACAGATTATATTTAATTCTTTTAATTTGTAATAAACAAAATGCGTTTATGACAGTTAAAAAGTATTTTTGAAATTGGTTATATAAAAAAATAATAAGAAAAGTAAGGCAAGGAATAGAATAGAATACGGAAAAAAAGGTTCCCAGCATACTAGGTAAAATGTACAAGCCCACGAAACTGAGAAAAAGCCACCAAAGTTCTCCGATTAAGTGTTCCGCAAAAATTTTCCAGTCGAAATTTTTACCAAATATCAAATGGAAAAAGTCTTCACTATTTATACTTTTTTTTTTTTATTTTTTCGTTTTTATTTTTCCGCTTTCTTCGAGAAAAAGAGATGCGCGGCGTGCCTGCGCGGCGGTTACGAAAACCAATAATTTTGAATAAAAGAAGCACTGTAGAGAACAGACACGGTAGGATATATACTCATATGGATGTTCTTATATAATATCGCGCTCAACCGATCATTTATATATTATGTGTCACTATATCATCCTACAACATCCGCTCTGTTAATTAATTGCCCTATTCTTTCACATCATAACCCTACTCTTGCATCATCTCTAAACGACATTTCATGTACTTGCCCTGGACGCTATCTTAAAACATTTTACCACCTCATGTAACCCGCATGTCATGTCTATGGTATAAAATCATGGCTTTGCATATGCCTTACACGTATATTCATACTATCTTCGTCTTGCTAAAGAATAATAAAGTAATTGCGTACTGTGCCTTTGTATTTCCCTCTTTGGACTGTGTTTGTTGTTCCAACTTGGTACTTCTCGCAAGCAAAAGTCAAAATAAGAAAAAAATTAGCATTCATATTTAGTTTCTAAAATTACATAAATCATATTAGGTCTATTTACTGTTTTAATAAAGTGTCGTTGTAGTGCTTGGTATTCCAGTCCCAGAAAAAGGTCAATTCAGTAGAGTTACTGACGCTGCTGACGTTACAGACCTTTAGGAAGTCAGTACCGGCTACTCTCTTTTCAGCATAGCCGTAGAAGTCATTTATTTCACAAGAGAACCCTGGACCAGTAGAACAGGTTTCAATTGGAACGACAGCATCGTTGATGACGTATCTAACATAGGTGTCATTGGAACACTGGAACTTTTCAGTGTAAACACGAGCACCTTGTGGAACGTACCAGGATCTGTGGAAAGTGTTTTCCATGAATGGAACATGTTCGGCGGTCAAGTTATTTTGGTCATCGATTATGCCGATAGTGGTCAAATAGTTCAGAATATCGGTATCGTGGGTGAAACTCAACCAAACCTTTTGGTCCTGGACCTCACTTTCCTTTAGTAGTTTCACTGAAGCGTTGAACAAGTTGGCACCGACGGATCTGACGACGTCATAGCCTGGTCCCGTTTGATAATAAGTTTCCAAGTCTTGGCCGTAGGAGAAACGGACCAATTCATCTTTGGTGAAGATGTTACAGATGTCACTGTAACCTCTAGCGTTTATTTCATATGCACACCATGCAAAAAAAGTGTTTGCATCACTTGAAGTCAGATTCAAACCCTTGTTTTCCTTGTTTAATCTCTTGGCAATACCACTCAAATATTTGGTATCATATTTTTTCAAAATGTCATCGTTGACATCATCGTCCCAAGCAGGACACGAATGGTGGGCACTCAGAGTATTGGCACCAGCAGACTCGGCTTCACTGATGGTTTGCAAGGATATGTTGAATTTATCACCCAAACCGTCAATGAAATACTGGGCAGTATCATGACATCTGTTCGAGTTAGACGTAAAAACGGCAAAACTGGTTTGGTTTTCGACCATGTAGCCATATTGCGCCAAGAAATCACGAGCGTGTCTCTTAGCATTCATCTCACCGGTATATGGGTTCAAAACATTGACCGAATTGGCAAGTGTGGTTTCCATTTCTAGGTTTTTGGTGTCACGAATGAAAAATTCGTAGTCATCGTTCAAGAAAGACAATGCTCCGCTGAATTGACCGGTATAGTTACTCAATTTGTACCACGTTGTCATGATACTTTTGGCTTTGCTGACAGTGGGGTATCTTTCACCGTGTCTACCAACCATTTGCACTTGCTTCATTTCACAACTTTCCGGCAAATCACGAGAAATACCATAATCACCAGGGAAAGAGTAGTATGGCCCAGAACCACCCAAAAATGGGAAAATTTCCGTTTGAGTTCCGATTTTGTCAATGTCAGATAACTTTCCGAGGGGTATGGTACCTGCATTAACCAAAGAAGCGGCTAAAATTGAATAAACGGCTGACTTCAACATTGGTATTTCTGATGATGTTCTTGCTCTCTTTGCTGTTGTTGTTCCTCTTCTTCTTCTTCTTCTTCCTACTTTACAACCAAGGCGAAACTGAGCTTGAATCTATCGAAATGTAAGAGCTTATATACGTTTTACTTGGCAATTCGACGCTGTTTATGCTCATTCCAAAACGGGTATAACATATCTGGTGAGATGACCAATTTGGCAATGTGACGTGCGGAATATGGAATCTCTCCGGTAAACAGGGTCTGAAATTCTGTGTAATTTGCCTTTTTAAACCCACGTGTGAACGCCAAGATTGTGCGGCTTCGTTTAGGGATGTGTTCTGTTTTCTATTAACTTTTTACTCTTTCCTTCCTATTTCCTTTTTTTTTTTTTTTTTAGTACACATGAACTACAGAATGTTATGCGAAAACGTGGTAATTTAATAAATACGTGACACAGCGTATAAGAAAAAGCTTATCAAGGTTATCTCTGTCATTAAAACTTTATTAGACACCCACGATGAATGAAACGATGAAAGTAGATATAAGAAGTAGTCGGAAGTGAGAAAGAGAAAATGATAAAAGAACGAAAAAATCCCTTTATTTTCTCATCTTGATGTATAAAATAACTACTATATATTTGTGGCTGAAATCATACCTTTCATTTTTCATCGGCTTAGATAATCTTGATTTTCTCACCTTAATACGCTTTTTTCAATGTCGTTTACAAAACAAGCTAGGTTTGCAAGATATCCTGGACTTTTTTTGTAATCTATGTGGCCACAGTATGGTTCGCACTTGCAACATGGTAGAGGCTGCCCAAAAACAAAACCGCATCACCTTTGGCAGCATTTACGTGAAACTCCATCCTCTTGTCAAACTTTGCACAGGAATCGTGTGGGCCCCACGAGTGTGAACCAGTAATTACATGTGCGGCTCTATTGGCATTGTTCATATCTGTAAAAGCAACTCCTGCTCCCAGTACCGTTTCTTTCCGTATTGGAAACGGTCACAGCACCGGTCTTGTAGACAATACCCGAGTTTAGCTAAATGTCACTTGGGCACTTTCTAATGACATTTCCAGCCAAAAGAAGTAATTTTGCTCATTTAAAAAAATAGTTTGCCATATCACAAAACAGTCGGTCGGATAATATCTCCTTCCAACAGTAGGAGAATGGAGGACCACACCCTTGTGGCCATCGTTGTTTTCTTTGGGAATGGTGAACCTTTCCATGTGTCGTTGTCTGTAGAAATGGTGTTCGTGCTGCTTCTTTCATCCACTAGAATTCATGAGGTAGTAGTTCTTATATGTTATAAACTTCAACACGCCACCTGGTCTTGGGGTAATATGAGCAAGAATTTCTCTCTTAAACCGGATATAAGTCTGAGCTTTCTGTTGGATATAATTTCTATAAATGATATATGCATCTACGGTTGCATTGCCCTTACAGTTGTGTTTATTTTTTAAATCTACGTTTAGTATAAGAAAATTGTATTGTCGAGTCTTAGCTGAGTTCATATTTATTCAAAAAATTGGCCTAAATGTTATGTCTCTTTCTCGATCCATGAATTATTAGCAACACCGAGAATTGCAGCAGTGATGCTTCACATTAATGCATGTTCCTCCCTGTTGCCTTTTGGTAAAGTCATGGGCATATGATTACTCCGGGCGTCGCGCGGCTGAAGGCGTCTAAAATAAAATGTTCAAAAATGATATTAACTTTCTTATATATCTTAGACCTGCTATTTCTTTCTTCTTTTTTTTTATTTTGTATTCAATTGGTTTTCACTTTCTCGAAACGCAAGGCTTAAATAAATCAAGGACAGATTCGATAGCTTCTTTTGGGACAGTCAGCTCTTCAGAGGTAATTGCATGACTTCATGATTCGCGGAATACGAAATGAAAAGGGAGATCCGTTTGAGGTAACTCAGTTCTTTACGAATCACATGCAATATTCAGGGTAAAAATCCAAGTTATCTAATTTTTTTTAAACTACCTTTTTCTTTTGTACATCACGTTTCACTATATATTCTACTACATCTATTTTCGGCCCAAAACTACAGCATTTGCAGAAACAAAACGACGCTTTCTGTTCCTGCTGATAGTATTCATGACACATTCCATATTGCATGTTGCATTTAAAACGAAGGGCCAAGCCATGGTCATGTGATTTCCATGTGCGGCAACTTCAAGACTTCTTCTTTTGGGCATAGGAAGACATTAAAAATATTATTTATGCATTATTCTTATGTCGGCTAATAGATTCAAAGAAACCCACGAAAAATTTACCGACTGCGCGAAAAAAAAAGTAAATGAAAAAAAAAAAAAAAAAGAAGAATGTGTCTATCTTCATAATGGTGCCTTCGCTAAACCATCTTTTCTGACGCTTTATAGTTCGAACACAGCATTCTTCAACCGCGTAAAGTTAAAATCACTTGAATGTTTACACTGACGTTTATATATTAAAATACTTTCTACTTAGTTATTTTTAGGAAAGTACGGTTACGCACTCATTTTAAAAAAAAGCAAGGATGAAAATACCTGCCAAAGTACTTAAAGCATTGGTTCTCAAACCAGCAGCCATACCTTCGGATTGAACGACAATACCAGTGAAGGTGCTGGAAGCAGCAGTATGAGAAGTTGGAGCAGCAGACTTGGTGACTGTGCTAGTGGCCAATGATGTTTGTTTGGAAGCCTCGGAAGTGACAGTCTTGGTGTTACAGCCGTTGTCGTCACAGTGAGTAACGGTAACAGTAGTGTATGATTTTGGAGAAATGGTGGTTGCTGCAGTTTCTTTAGAACATTCAGAAGTGACAGTCTTGGTGTTACAGCCATTGTTGTCACAGTGAGTAACAGTAACAGTGGTGTATGACTTGGAGGAAACGGTTGCAGTTGCGTCGGTAGCAGTTGGTGCTGGAACATGGCATCCGTTTTCGTCACAAGATGTGATGGTGGCAGTGGTAGATGAGCATGGGACAGTTGTGGTAATGGTGTAAATGTTACCGCTAGCGTCGGTTGTTTCTGAACAGGAAACCACGACTGTACTTGTGGCATTCAAGTAAGTTAATGTAGTAGTGTAGACAGAAGCGGAACCTGAGGTGAAGCTGGTGGCGGATGCAGCGGATGCAGTAGAAGTAGTGGAAGCGGTGGAAGCAGTAGAAGCGATTGAACCAGATGCTGTAGTGGAGTTTGAGACACCAGAGATAGAGGCGCTAGATGAAGGAATTATTGAGTCTGGGGCGCTAGAAGAGATCGTAGAAGAGACGGTGGTAGAAGCGTTAGAGGATAAAGTGACTGAACCAGTGGCAGTAGAGACAACACCAGAGGTAGTGGATGCGGATGTGGATGCGGCGCTTGTAGCGATGACACCGTCATAGTTTAGGTAATATGAGTAGGCGCCTGCGAAGATTCCTTCGGAGACACTGAAGCCAGAACTAGAGAATCCAGTACCAATTTCAAAAGAGAATTGTCTGTTACCTTGGGTTGCAGTTAAGACACCAGTAGTACCGTCGTAAGAAAGAGCAGTGATGTCGGCGGTAATGGCAATTTGGTTCTTACCGGTGTAGCCAACAACAGGAATAGGAGTGGCGTTGGTTTCGGTTGGGTCAACGGCAAGAACACCTTCACCCTTGAATACAACAGTTTGGCCAGTAAAGGTGTCAGGGTAGTGCAAGTATAGGTTACCAGAGACGATGTTGATTGTACCGTTTCCAGAAACTGGTTCAACGATAACATAGGTACTTCCATTGTCTAGGTTGATTTCACCGTTATTTACAGAGCCTTCATCGTCGTCTCTACGTTACAAACCGGAAACAGAACCACCGTTGAGAATAGCATTTGACAAAGAAAAGGTACCAGCGTTAGAGTATGGAGAAAAGGTGACTTCACCCTTCTTGGCCTTTGACAAACTCAAAGAAATGTCACCGCTGCTCTTGAACGAGCTAGGTGTGAATGAATAGATAGATGCGGAGACAGCGCCAGTTTCTTCAGCACTGAAGTTACCGGAAACTTCAAAAGTCTCACCAGAAACGTCGAACGCGGTACCTTCGTAGCTTGCTTCAGACTTTTCGACAACCAAATCACCGTGAACTTTTAGATCAGATGAGAAGACGTATTTTTCACCGTCAAGTAAAGTCAACTTACCACCGGCAGCGACTTCCACGGCCTCGGTTGCAATTACTTTACCAGTAACTGTGAGATCACCGCTAATTGTTGTGGATGGCAAATAAACGGTACCGTCACTGGAAGAAAGTGAGTCGGAAGCGGTGGCACTTGCACTAGCTGACGAGACGGAAGTGATAGAACTCAAGTCTGCGGAGGAGGTGCTATTGGTGTAAGAGTCACCGAGAGCGCCGCGAGAGAGTAGGGCCAAAGCGACAGCAGCTTGGAATTTGTTAAAACGATTGAACATCTCTTTTTTTTTTGTAATGGGCGAGAGTTTACCAATAAAAAGAAAGAAATAGTAAAGCTTGCAAAGATGAAAACTTGGACTGCTATTATGAGAACAAGAGTGAATATGACGATCCAGTGACAATGAAGCATATTGAAGTACGATTTACCTGCTTTTTATATACTTCTTCTTGTTACTACTCACGGACTCCGAACCCATAGCTATAGAGCCCGAAGCTACAGAGACCGATGGTGTGCTAGATCAAAATTTTTGTGCATGCATTTCTACGAAGAACATTCTCAAGCCCTGTAAGGCTTGTACGCGCGCGTTTGCCAACAGGGAACGAGGTGCTAATTTGCAGACCAACACATAAGCAATTGGCCAAAACAACAACAACAACAATAACAATAGCAGCAGCAGCAGCAGAACGCGATTTAGCCTGGCCAGATTATTGTAGAAGAGGCACGCGAAAACAAGAGCGGGGAAGGGGCAAGATTGTTTGTTACGTGGGCAGACGCTCAGCTACTTTCTATACAATCCCTACTCTGTGAGGTGCTTATTCAAGCAATGTTCTATAACTTTGGCTCAGAACAGATCATACGCCAAAAACAGAAAAGAAAAAGATAGCTATGTCCTAATGGAAGAGACAAGAAATCTTTGCGGCTACCCTCGAGAGAGTTAGTGCACTGTTTCTCCGTAGCCGCGAAATGCTTCTTTTCTGTCCCTGAAGCGCACGGCTGCGTAATCTCACTGCGACGCGGACGGCAATTGTTTTCCGCGGAGACGTGGCTGACAAAAGTCCCTGTGAAAGAAGGCGCTCGCTCTCTTCCGTGGGTCCCTGCTATATAACTACAGCAAAAATCAATCAACATCCTATTCCTGACGAGAATTACTCCGTCTCGTTAAAGAATATCTTTCCAGCGTTTTCTAAGGAAACGCGCAATGTCGCTCGAACTACAAAGACTGAACCTTTGGGTTCCATTATAAATTCTTGAACTTGTTTCATACCCATATATAAGCGGTGCAAAAGACAAAAGGGAAAAACAAAAAAAAAATGAAGAAAAACGGACAAACGGATAACCGGCACCTTCTGTACCACTACATCGCCCGTTTTCGCCAGCATTTCATCAGCACAGATTAGATAGTGTATTCCTACCTCCAACTATCTTATGCTTGGTTTGAATATTTTGGCCCAGTTTCTCAGGTCTTGCTTCCAGGCGCACCCAAAATGTGGTCTTGGTGTGATTGTCGTCACCTTGCCATCCTCTCTCAAATAACGTGGTTCTTGGTAATCTTCTAGACACTTTCCATAGTTTCAAGTCACGTGCGAATTGGCATGTTGCAGAGATTTAGATGGCTATATTTCCTCAAGTTAGCGCATTTGGCTTACTTGATCAGGCGCTTACGAGCTACATTTACGCCTGTCTGTATAATTTTGTTTCTTGACGATGGGATTCTCATAAGAAAGTCCAGATTTGTTCGCAAGGTTAGACACTTTTAGCAGCTAGTGCGTGGTACTTGTAGAATTGCGAACCGGGCATTACAAAACAAGCCCTTTTTTAGCGCTGTCAAGAGCAGAAACTGTAAGTATGCCAGAGTTAGTTGCCGCCCCAATGCTCTTTTCCTGGGCCAATTCGAGAAGTTGAACAGCTTTGGATATTACTGATAAAGAGATGTTTGCCTTGGGGGGCTACTACGGTAATAAGCGTCTTGTCGCTAATGACATGCCAGCAATCACTAAGATTGTTTCGCTCTCAGAAGAACCAGAGGTGGAACTACTGGTTTGAATGACGGATGATTTAGATGATTCAGAGAATGTAGAAGTGGAGGTCGTTGCAGAAGAAGAAATGACCGAGGAAGACATGACTGAGGAAGAAACTACAGAAGTTCCATTGCTGCGATAGAATGGAGTAATAATTGGATGCTAAGACGTGATAGAGCTGGTGATTTGTTCTGAAGAAGATGATGACAAACTGGATGAGGTGGCAGTGGTTGGAGCTTTGGCAACAATAACGGTTTCGTCAGTTGGTTGACCATTAGTACCGGTGACGGTGGTCATTTCAGTAGATGTAGAAGTGAAAGTACCAGTCCATGGTTCGGTAGTTGTAGTAATCAAACCCTCACTAGTTGGAGTTCTAATGACAATCACAGTTTCGTCAGTTGGTTGACCGTTGGTACCGGTGACAGTAGTCATCTCAGTGGATGTAGAAGTGAAAGTACCAGTCCATGGTTCGGTAGTTGTAGTAATCAAACCCTCACTAGTTGGAGTTCTAATGACAATCACAGTTTCGTCAGTTGGTTGACCGTTGGTACCGGTGACAGTAGTCATCTCAGTAGATGTAGAGGTGAAAGTACCAGTCCATGGTTCAGTGGTGGTGGTGATTAGGCCTGTTATAGTATAGTTTGAAGGATCTGGAATGGTACAATCAGATTGAGTCAAATCATCATCAAAGGAATACACGTATCCCTCGAAGTCATCACTGATAGCTGTACCATCAGGCAGTGTCACACTAATTGGAAGTGTACCCCAAGAAACAGCATTTGAGTAAACAACCTTCATTGGGTAGTAGAATCCAGCATACATGTAGACAGTTCCTTCGACATTAGGTGGCAAACTTCCACCCCATGGTTTGATACCGTTAATGGTAAAGTTCGTTGATGTGATCGGCGGTTGCTGTTGAGCACAACAGTCGAACGCGGTAGCACCACCTACTGATAGAATTGCAGAGTCGTCAACTGTAGCAAACTTGAATATGTAAGAACCCGTCTGTGGTGGTAAAAAGTACCCTGTCATTTCCACAGTTACATTAGTTGGAGTAGTATAGAAACCAAAAAGATCAGAACTCCAATAGGCAGTATTTGGGTCACAGTATTCAGTATCACGTTTTTTAGTTTCATAAAGAGGTCCGCAAGGATCATATCCATCCTCATCACGCTTCAAAACTGCATAAGTCACACAGGTAGGAGTGCTCTCACAAGGCGGACTATAGTATATGGAGAGATCGGTCTGTCCGCTAACGGAACCTAACTTCTTTGTATCGGAGTATTTATAGCCCATATATTCAGGCTCCAAATATGTGGTTTTGTCGCCTATTGTGTACTCATAAAAATTAATATTCATACCATCTTCCCTTTTGTTTGTTGGTAAGCAAGCTTCTGTACTGGCTAAGGTTGTAGTAGCTAGCGCCACGAAGACCAAGACTGCCGAAAATACGGAATGGGGTATAGACATTTGTAGGTGTGGAGGGATGCTGGTATCCTCCAATTGTTACATTAAGATTATCATCTGGCTATCATGAAATGAAGGCTACCTTTATATAAGAAAGACTTTTAAAAAAATGTTTTGTTTTCTGCTTTAGGGAAGTAGATATCGTTCCTGCATTTTGATATCAAAATAATCTCCGGTAGGCATCAATTGCAGTTAAAGCTCTTTCTGGCAAAAACCCCGATACCCATGTAGGTACGCTCTTTTCACCAGGTCTTAATAATTTGATGGGCACCGTTTATCCCAGGCAAGCCAAAAATAAGAAACAAAAAACAACTCACGTACGTTAAAAAACCTGATAGTGCTTCGTACTACATAGAACCCTGCGCTGTTATCTGCTAATCGAGCACTACTAAATTCCCTCCAAAGGAAGTAGAGTAAAGATTCTATGCACCGATGTGAAAATAGTAAACCTACGATAACCTTTTTTTTTTTTACTAACCGAATTGAGCAGATATTGTTACCTGTTACGGTCATAAAAGTTAAACGATTTTGCTTTATTTCTGTCCCTGGCTGAAAATAGTAAAGAAGAGGGAAGGCAAGTACAAGGGCAGCTTAATAAGTCATACGAAAACGTTCTCGAACTTTTTTTCTGCAAGCTTTTCAGAACCACGATGGAAAAAAGAAATTTTTACAACACTAATGCCAAGTAAGGTTTTTCGGATTTAGGGTGGCGTCCTGAAAAAAAAAGAAACGTCTCAGAACGTTTCGGAGAAAAAAAAATAAGGTGTCAAATTTCTTAGTGTTTTGACGGGTGATGCCCTTCCAGATAAATCTCGTGGAGATTTGCTAGCGTCAAACGTCACCGATCTCTATTTCTTTTTTAGGTTATTAAATTTCGATTACATCGCGTGTTCTTAGATAAGTTACCAAGGCTGCTCAAAGGAAAATTATATTTCTTTTTTTCTTTTCAGTAATTGCAGGTGAAGAGATCCAGAGCAAGGAACGTAATGTAATGGATTTTTTTTTTGTTCCTTGGAACCACATGATTTACTCAACAAATTAATCTAGTTTGTGCTTCAGGCATGCACCATTGTGAGTATTTTTTAGTTTCAAGGTGACAGGTTATGAAGGTATGGTGCAAAAGACAAATGGATGGTGGCAGGCATAGTAAAATGATGGTGTGGAAGACATAGATTGTATTTGTTTTGCATTATCCAAGTGCTCGAGATTGGTTCTAAAAAACAAGAAAATAAAGGGCAAGAAGAAAACCAGTTACTTCTACATTGAGAGGCCAGCCAGGTTGCCGCACACGTGTTGGTGCACGTTAAGTTTTGGGCACACAGTGGTAAATCATAGAAAAAGCAGTTGCTTAATTTCCCTCTTTTTCATATTCTCTACGCTAGCACTGTAAGGAAAAACGCAGAAAGCCACATACAACGTTTGTTAGGATGTTCGTACTTCATAATAAGCAGACAATAACCATTTCAAGTGTAAAAAAATTTTTTTTCTGTTAGTTTGATGCAGAAGACTTATACTTTTAACTTTTTTGGTTAACTTACACAAACCAAGCGCACAACGCCTGCGCTTTTTAGTATTAGATGGCATGATTTGAAAAGCATAAAAGTCTGGATATTGGAATTTAGAGAGGCGGCGGGATAGAGCGATAGTTTCTCCCCATATAAAGTTTACAAAATGTGTGGGTTTTTGATATCGATCGAAATTTCACAAGGTGTTCTATAAGGACTAACATTTTTGTGAGCAGTTGACTCTCCTTAGTGCACATTGTGGAATATGTATGCCATGTCTCTTAAAGGGGTAAAAAGAGGTATTCTGCATACCTACCAGTGGGGTTTATAGCATCGTTTAATCTTGTTATCCTGTTTCGGTTTCGGCAATTTCTTTCAAAATTCTGTTTTCAATGTTATCTGGGAAAGAAATGTTTCGAAAAATAATACGTAAATTGTTCGGACAAAAGAGTTCTTGTCTATGACTATTCCGCTCATAAATGGTAGTCATGGTAAGGAAGATAAAAAAAGTGCAGTTCCACTGTCAGGTTTCGTTTATTTAACAATATAGATACATCATAAAAGTTTTTGGTAATGTTCTCTGGTTTTACTTCGTAATTCTGATCAGAAGTCTGTTATATCATGGTTCAGTACCAATTTTTGTTATACACCATTGTGATGATGTTCAAACTAAATGTATAAATGGTCAATTATGTTGCTAGTAATGCAGCTCAAGCATATTTATTTTATTGGCCTACATAAAGAAAACTAACTCTACAACTTTTACGGTATAAATATGCAATGTGATTTAAAAAATCACTGAAGTGTGTCAGAATATGAGAAACTTTAAGTGAAGCGTCATATTTTTGTGCCCTCATATCAAAAAAAAGCTTTAAAAGCAGTCAACAAATGTGCCACAAATTTTCAAAATTCAGGAACTTGTTGTTCGGCAAACTTTTATTCTGCCTGCTAAAGATCTGCCGACCTACCATAGCGGACATGTTAATTGTAACGGCTATATCTACTGGGTAGACTGACAGTTGATTTCCTTCGAACGCTAACTCTCGCATCGCCATTTTTAGAATCATCGTTAAATCTTTTATCTCTTTTCGGTAAAAAACTAGATATGACTGATTTGGCCCCACTACCTGCGGCTTCGTTGAGCGTTGCAGGTGGGTCTATTTTTTTGATCCAATAGCTAGCTAAAAACCAGCTTATGACAGCTAATAAAAGCAGTACCCCCAAAATTCCATACCACCACGCAATACTTCCATTTCTTCCTGGAACTTTTACATTCATACCGAACAGACCAGTAATAACATTTAATGGAACTAACATTGTACCTAACATAGTAACTTTACCCAACATTTCTGTAACTTTATTATTAGAGTTAAATGATTCCACTTGTAATTGGGCCAGATAGTTTGCATGTGATCTAGAAAAAATCTTTTCGTACGCCAATAAATTTTGAAACATCGTCAACAAATGATCCTGAATATCACCTAAGTATAAAGCAATATCTCCCCTCGGTTGTGATGTTGTTTGCATATAGCTATTTGATAAGCTTATTTGGTTATTACTATTATTCTGGTTCACATTCTCTTGTTCCGCTTGTACGTTCACCATGTTAGTTTGAGATTTAAGCACTGGCCCAATACCATTAGTTTCATCTTGACATCTTTTGGCGAACATTTTGATAACATCTGCTTTACCGCTCAAGAGTCTCATCAGCGTCATTGTCTTACGCCTACTTTCACCAATCCTTTGTAACATGGCTGCAAAATCCATATCACGGGTCATAAACACTGAATCATCAATCGAATCAGCTTCATACTCGATGGATTGAATAACCGGAGCAAAACTATCTGTGATATCATCGATTAAAGCATAACATAACCAATCTGAATTGACACTGACATAGTCACGTAATTGTCTTACACGTCTTCTTACATTGGCACAGTGTGATATTGGGTCAAAATGAAAAGTCAAGACACCTGACCTAAAAACAACGATGTAAACATTTATAGGTTCAAGATAATTCTCCGATTCTTTATCATTTTCAAATGTATGGAAACAGACAAAGTAATAGGATTTGAAAAGCTCTACCTTTTCACGCGTTTCTTGCATCCTGATATCTTCCGTGGTCAAAGGATGGATTCCAAATGTTTTTGCTATGCAACGCATTTCATCATCAGTTGGACAACTGCAATCCAACCACCACGTTGGATCGCCTCCCTTAAATAACTCATAAAACGTCTGTCCCTCGGATATCAAAGAAGGGATATCACTAGCATGCACAGTTTCATCAGATTCAGAGCGGAAGAACGAAAATCTACTAGGAATTTGATATTCTGTATTTTGGAGGGTATAATACGCCCGGCTATAACTCGAATCATTTCCTTCTTTTTCACCTTCAATCTTATTTCTACCAAATGTTACGTCAGGGTGTAGATCAGGTTTATCATCTTCCCGCACAGATTCATTGTTTTCAGATACGTACATCTCGTTAATGCTGCAATTTTTTTCAAGAGTCCGTGAAATTTCAGGTGTATATTTCAGAGCTGCTGAGGATCCTGAAGTGGAAGCAGAGTTAGTAAATCCAGTATCTTGGCCGATGTGATTGTATGTTCGTTCACTGTGCCTTTGATGGTTCGCCAAAGACAGATTTCTTTCAGCATTTGAAATCTGGGCATATTCCTCCAACTCATCAAAATCAACACCATTAACTCTTGTATGTAATAGTCGAAACATTGGAAAACAAACGTCTTCTTCCGTTTCGTGAGAATCCCTGGATGCTTGCGATATCTCACTATGGAAAGATACCCTGCTATCCATACGTAACGGCTTAGTTCTTCGTGTGTCATTTCCCATATCGGACTTTTGCGATGCAGTTCTTGTCAACAACGTTGTAGGATTGACTGATGAATGTGTCGATATTGTAGAATAGGTTCTTCTCTTAAGTTTCGCCTGTTTGGGATGCGTACCATGCTCCGATTCAGCCGATGTTTCAAAGATTGCGCTAACTAGCGAAGCCTTACGAACGTTTGTAAAAGTTCTTGCCGAGGAGGAGGCTTCTAAGTTGCATCTGTTACTTGACGCATCGGCAGGTAACGCCATATCATGGCCTCTCTCTAAAGCCGCATTCTTTGGCAAAGAGGGAGCGATGCTCTCTACATGAATCTGCTTTTGGTGAGTTTCAGACTTTGCTAGCCTGGATGGCCTCGCATTAGAACTTAAAAGCGCGGAAGATCTTAACTGGTAACGTTTCACTGCTTCTGCTTCTGCTTCACCTTCAAAATCCATGCGGCCACTTGTGAATGTATTCGTTTTCTCCCCATAGCCTCCATTTTCCACTCCACTATTCTCCCCGTTAGAGGAACTAAATTTGTGTTTAGAATCTTTCGTTTCGTCCACTTTCAATGCAAGCGCTTCGTGACGTATTGGTTGTGCATCAGAATATTGCCTATAGTTCTCTAATTTTGGGTACTTGCCTGTCTTCATGGAAGCCGCCGTATTGTCAACGGGTTTTGACCTTGGCAAATCTGACGATGAATCAAATGAAGTGGATAAGGACGACATTACGAACTTTTTTCACGTTTTCTCATAAAAATTCAGTACTTCTATAAAGGTGATTACAATATATTCTTGTCAATTTTTTTATCCAACTGACTGTACATTTCCATGTAAGTAATTGTTTAGCAATAGTAGTCTCTACCGTCCTTGCTGAACATTGAATAGAGGAAATAAACGCTGTTGATTTTACCTTTCCACTTTTATAATATAAACCTCTACGTTAAAATATCATATGCTCGAGGAAAACCTGATTTCTCTGGAAGCAGCCACTTTCGTGAACAGCCAAACCAAATGCTGCATTTTTCGAAGAAAATTTTTATCTCAAGGAGTCGCTTTTGCAACTTATAGCCGGTCAGGCAGTAAAAACGTACCTGAAAGAATAGTTTGATAGTAGGATATGGACAGCGGTTAGTTTTGTCTGTACTTCTTGTATACAGGGCCTCTGTCAAATGAATGTGTGTATAAATTAATGGAGGTCTTGCATAGTTTGTTGAAACTTGGAAGAACTGTCAACCCTCACATATATGATATCCACGGTCTAAGCACGAAGGACACTTCTTGTTTCTCACATTTAGGCAACGACGATGTGGGAAGTACAGCTCAGTTACGGAATCTAGCATGTAGGAAGAATAAGCGATAAGTGTTCCCTTCAACACATCCATAAAGGAGTTTAGCAGCTGATATATTTGTCGTATCTAAAAAAATTTTCGGAGTATTATGACCTCGTCAAGTACAACGGAAATATATCCTGACATGGAAAGATTAGCCGTTCAGAAAGTGGCCCTGTGCATTAAATATAATTGTAGTTTCAGCCGTCTATATTTTTTTTTTCGAACCATCACTTTTCCCTTTCTGGACTTTTCTCAATGTAAAAACAAGAAAAACATGGAATGTATAATACTATAAATAAAAAAAGTAGGAAGAAGAACCAAAACAAAGGGCGTTTTAAAGAGTGACGAATATGCTTGGCGAAGATGAAGGGAATACCGTTCTTGAAAAGGGAAATAATCCTTCTCTAAAACAAGGAGAGGTTGGAGCTGTATTTATAGTACCCAAAATACTTATCAGAGAACATGAAAGAGTTATACTTAAGCAAATTCTGCAAATCCTGGATCAAGATGAATTGGTTCAACCTCCCTTAGACAAATTTCCCTACAAGAAATTAGAATTACCGAAATATATAGATGAACTTAAGACCAGAGACGCTACTAATACATCCTACAAGATGATACAATTGGATGCTTATGGTGAGAAAAAAGTGGGTTCGAACGGTGAATTATTTGGCGGTAGACATTATTTGTTCAACACCTTCACATTTACGGCTCATATGGGTGTTCTTCTGGTACTTTTACAAGATGTCATTAAAGTGTTATACCAAAGCAACGCAACGCATGACGAGGACGAGTTTATTGTCCAGCATGATCAAATTCTGGTAATGGAAACTTCTGAGGAACAAACAAAATTTTTGGCCAAAAATGGTGTCATTCCTGAAGAATCCAAAGGATCTTTTAAGTATATAACTGCCAGGTCAGCCTTTGTTGAATTCGGTGCTTCTGTTATTGCCGGTGGTCAACGCATCGTTGATGATTATTGGGAATCTTTAGCTAAAAAGCAAAATTTGTCGTCTCACCAAAGGGTTTTCAAATTATCAACAAGTTTAATTTCTAAAATCTCACTTTTACGCCCCTCCTTCCAGAATAACAGGATTAGCAATGCCAATGAAATTAGTGCGAACACTAATAATACCTGTACGATTTCTACTTCAAAATTCGAATCACAGTATCCAATAGTCACGGAACAACCGTCAGCGGAGATTAGAGAAGCCTATGTTGAAAACTTTGCCAAAGGTGAGCACATTTCGGCAATTGTTCCTGGTCAAAGCATTAGTGGAACATTGGAACTCAGTGCACAATTTAGAGTACCGCGTTATCACAGCAAAAACTCATTTCAACAAGCTCTGCAAATGAAGGCAATGGACATACCAATCGGAAGACATGAAGAATTACTTGCACAATATGAAAGTCAAGCTCCTGATGGTTCCGCTTCAATTTCACTTCCTAACCATATTCCATCTGTCAATCCTAGCAATAAACCAATCAAACGAATGCTTAGTAGCATTCTTGATATTAACGTTTCCTCATCAAAAAACAAGAAGTCTGAGGAAAACGAAATGATAAAACCCATGAATAAGGGTCAACATAAAAATAATACATCGTTAAACATAAACGGCTGGAAATTTGAATCTTTGCCATTAAAATCCGCCGAGAATTCAGGTAAACAGCAATATTATAGAGGATTGCCGTTATATGAAAAAAACACGCTGCTAGAAAGGTTGAAACAGCTGACACCGAACGAAATTAAAGAACTAGAGCATTTACACGATGCCGTTTTTGTTAATACCGGTTTGCAGAACGTTAGAAAAGTTAGGACAAAAAAATGGAAAAAGTACTGGCAGTACAAGGCAGGTATTCCTATCGGTTTGAAACGGTCTCAATTGGATGAATTCAAAAATAAATATTTGAAAGATGTGTTGGCGCAAACGAGTGTTACTACAAATTTTAACGAAATAACGAATACGGATGAAACAATAACAACAAAGAGGGTACCGAACCCAAACTTCCTAGGAAATTGTAACATTAAGGATTTTAAACCTCCATACATTTATTCTCATGTGAACAAAGTACCACAAAATGTCGCTGGGGATAAAACGGCTGTTAAGCTGGACACTGAAGTAAAGAACACAAATTCTAATCCAGTGGTGGCGACGGATCCGGTCGCCGCTAAACCGGACAACCTGGCTAACTTCAGCAACGAAGTAGCTATGAATAATTGAAAGAAGCAAAACATAATGTAGGGAACACTCCAATAAGAAATAAACCATTGTTGAAGTAGTAATATAAACTATCGTTCGTTATTTTATAAAATATGTATTGTTACATATATATACATATATAGGGAATGCATGTGCACAATTGGTTTGAGTGGAAGGAATAATCCAAAATCATAGCAGTTTGGTCTTTATGATCTCTTGTCTGATTCTGAATGTGTAATATGCCATAACCAACATGATGAAAATCAATGGAAGTAACCAAATCATTAGTTTTCTGGCAATTTCGTCGACCTGAGGACCATCTTGTCCATGACGTTTGGTAGCTTCCCTATACTTTTCTTGTTCAACCAGGACTTTCTCCAATTTCTGATTGATTGATAAGAAGTCTTTGAAATTTTCTTTATCCTCAGCGATTGCATCATCGGTGGACGTTCCCTTTTCATTATTAGCTGGTGGCTTAGAAGAGAGCTGTTTAGTTATCGTAGTCATGAATGATAATAGCTCTTGTTGGACCTTAATGACATCATTTAGCTTTGTTTCTAAAGCATTGATATCGTTCGCAAGAATTTTACCTTCAACTCTATCCAGTTTCTTATATAATTCATAGTTTGTAATTTTGTCTTTGTCAGCGTCAAATGCTGTTTTTTCAATCAATTTTTCTTTGCCGGTTTGTTGGTCAATGTATTTGGTGATCAGTTTTGGCTGACCCATTGCATTCACATTAGGGATCAAAGAATCTTCAATCACCCCATTAAAAAATTGCATTTTGAATATTTCAAAAGACTCTGCATTATTATTCACTGCTCCATTTTGAGCAGTGACACCAATACGGTAAGACCCAGAGGGAAAACGAACCTTCCTAGTTTGGAAACAGACTTTATTGTCCACCTGAACTTTTAATAAGTTGTCGTCTTCCAAATCATAAGTTACTCTGATCTTGGAAGGAACGGAGGAATCCTGATAACCCATCAAACAAGATGCAAAACTCTGATCATAGATTTTGGTCTTATCTACAGGCTTTTGACCATCATTTAGTTGACCACGAAGTGTTGGGCCCAATGGACCATTGTTATCCACTAATAATTGTAAACCATCATAGTTCACTGGCCCATTGTATAACTGCTTATCGCGTGGTATGTTAGAATCTTGAACAAACCAAAATGATATGCCACCGTCGGTTTGGCCAGAATAACCAACACTCCTAAATGTCCACTCCATAGTAAAAGAATCCTTCAAATCGAATCCTTGCTTCAACCAAAGTGAACCCTTGGAATTTTGATTAGAAGTCAATACAATTCTCCCTTCCTCTAGACTAGCTTGTTCTCCAGTTTGCCAGTTATTGGGCACTTTACGTGTATTAATGAGATCAGGGAGCGAGTAGTCTGAGCTTAATTTGGATGCATCTGAAGTGTCACCCAATGGATGAGCTTCTAGCAATCCAGCCCATGTCGCTAAGACGGTAAAAACACTCAACAGTACTGTACTTTTCATAGTAATTAACATCATCATAAAATACAGATTCCCTGATGCTAACTATTTGTTAATTTTATTGGTATAATTCTAATTATTCAATACCAATTAAGGCTTCTATTAAAAGATCAAAAACATTCTTAAGAGTTCATACTGTTTCTCTACTCGTGTATAGTGATACCAAGACGTAATGACATTAATAGATGGAAATTGAAATATTATGAAACAGGAATAATATTCCGTTGAATTGTAATAGATGTTGTACACCTGCAAGCGAGCATGCTATCATTTTGCGACTATTTTTGGTCTGAAGACCTTGTCTCAGGTCTAGATGTGCTTTTTGATAGATTATACCATGGTTGTGAGCAATGCGACTTGTTCATTCAATTATTTGCGTCAAGAATGCAATTTGAAGTCAGTCATGGGAGGCAGTTGTTTGGTATAGAAGCCGGTATGGACAACCTGAAGGCAGTGCAGGAAGATGAAGACGAAGGGGTGACAGTTTCGAGGGCCCTGAGGGGAATTCTACAGGAAATGTCTCAGGAAGGGACGCATCACTTGACAATAGCGTCGAACATAGAAAGTTTGGTGCTGCAGCCATTCAGTAAATGGTGCATAGAACATAGGGAAAGAATTCAATACTCCGAGAAGACTTTGTTGACCAATGTAAATAATTTCAGGAAGTCTAAAAAGTACGTCAGTAAGCTGGAGAAGGAATATTTTAATAAATGTAGGCAGCTAGAAGAATTTAAAAGAACTCATTTCAACGAAGATGAGCTAGCAAATGCAATGAAATCATTGAAAATACAAAATAAATACGAAGAAGATGTGGCCAGGGAAAAGGATCACAGATTTTTCAACAGGATAGCGGGAATAGATTTTGATTATAAAACAATGAAGGAGACGCTTCAGCTGTTACTGACCAAGCTTCCTAAAACGGACTATAAGCTACCTCTCATTAGTTATTCTTTGAGCAACACCAACAATGGTGGAGAAATAACGAAGTTTCTGCTTGACCACATGTCGTTAAAGGATATTGATCAAGCTGAAACGTTTGGCCAAGATTTGTTGAATTTAGGCTTTTTGAAATATTGCAACGGTGTTGGTAATACATTTGTCAACTCTAAAAAATTTCAATACCAATGGAAGAATACTGCGTACATGTTTGCCAATGTGCCAATGCCCGGTTCAGAGGAGCCTACCACTGGTGAATCCTTAATATCCCGGTTCAACAACTGGGATGGTTCATCTGCAAAGGAAATTATTCAATCCAAGATTGGTAACGACCAGGGGGCAGCGAAGATCCAAGCTCCGCATATCTCCGATAATGAAAGGACGCTTTTCAGAATGATGGATGCACTTGCAGCGTCAGATAAGAAGTATTACCAGGAGTGCTTCAAGATGGATGCCTTGAGATGCTCTGTTGAGGAGTTGTTGATTGACCATTTGTCGTTTATGGAAAAATGTGAGTCCGATAGACTGAATGCGATCAAGAAAGCGACACTAGATTTTTGTTCTACCTTGGGTAACAAGATTTCTTCGTTAAAACTGTGCATAGATAAAATGCTCACGCTAGAAAATGATATTGATCCCACTGCAGACCTTTTGCAACTTTTAGTTAAGTACAAGACGGGCAGTTTCAAGCCGCAGGCCATTGTTTATAATAATTACTACAATCCTGGTTCATTTCAAAACTTTGGCGTTGATCTAGAAACTCGTTGTAGACTAGACAAGAAAGTCGTTCCGTTGATAATTTCGTCGATATTCTCATATATGGACAAAATATATCCTGACTTATCTAATGATAAAGTAAGAACTTCAATTTGGACTGATTCGGTGAAATTAAGTTTAACACATCAGCTTCGAAAGCTATTGAACAAACAACAGTTCCACAACGAAGGGGAAATATTTGATATACTTTCTACGTCGAAGTTGGAGCCAAGCACCATCGCCAGTGTTGTTAAAATTTATTTATTAGAATTACCAGACCCACTAATTCCCAATGATGTCTCTGATATTCTTCGGATGCTTTACCTTGACTATCCACCTTTAGTTGAAACTGCGTTGCAAAATTCTACATCATCTCCCGAGAATCAGCGGGACGATGACAACGAAGAAGGCTTTGATACCAAGAGAATAAGAGGCCTTTATACTACTCTGTCCTCTCTAAGCAAACCACACATAGCGACACTAGACGCTATTACGACCCATTTTTACAGATTAATTAAAATTCTGAAAATGGGAGAGAACGGTAATGAAGTAGCAGATGAGTTTACCGTCTCAATTTCACAAGAATTTGCCAATTGTATTATCCAGTCAAAGATCACCGATGATAATGAAATTGGTTTTAAGATTTTCTATGATCTACTGACACATAAGAAACAGATTTTTCACGAATTGAAAAGGCAAAATTCAAAAAATTAGGACTAGGCGATATAGATTTGTATATAATTTTATATAAAAGGAAATATGTACATCATTTTCTTTCACTATAGGCAGCTGTTTCAAGTTCTTTTTTTATTGGAGATATAATTATTTACATCATTGTTATAGAGGACACACGAAAAAGCAAGAAGGGAACTATAAGAAAAATAAAAAATAATGAAGAATACAGATCTGTAATTAGTCATATCAAGTGAGCGTAATAAGTAAAGTAAGGTAGAACGGAATAAAATGCTCAAGCGTATTGTTGGATTGCCTGCAAGGCGTTGCTTTCATAGAACGTCCTTTTTGCTGGGCAGTGACTTTGAAACTGTGCATATTCCCAATACGAACCACTTTAAAGATTTACTTATAGAGAACGGTAAATTTCAGGAGGATCAAGCAACGACAATAGTAGAGATAATGACAAATGCAATTAGGGGCGGGGTTAATCATGTTTCACAGGATCTGGCAAAGAGAGAAAAATTGACCCAACTTAGCTATCAACAGCGTGTTGATTTTGCAAAGTTAAGAGATCAGCTATTGAGTGCTGATAGAAGTGAATTCCACAATATTCAAAACGAGTACGAAAGTGTGAAAAACGATTTGGAGAAACTAAGAAACAAACTAAGGGAGGAAATTACCAAAACAAACGCCGGTTTCAAACTTGATCTGTCCTTAGAAAAAGGCAGAATTAGGGAAGAAAGTAGTCATCACGATCTGCAAATAAAAGAAATCGACACCAAAATTGAGCAAGAAGTGACCAATATGAAGATGCAGATTGATTCTGTCAAGACTCAAGTCATGCAATGGCTGATAGGTGTCTGTACAGGTACATTTGCACTTGTATTAGCATATATGAGGTTATTAACATAGTGGCGACAAGCGAGGAAAAAGGGCTAGACTTGGTACTTGAAAATTGCATTTACATTTTGTATAACACAGTTCAGTAAGAGTACACATTCAATAACGTAGTAAGAGTATATTTATTTATATAAGAAGGATAAAAAAGAATCACCAAACGGATCACAAATGGCATAATCACGTAGCAACCTGGAAATAAAGCTATAAGTTGAATAGTTCAGTCAAAATTTTGACGGTGTCATCAGGAGATTGTACTGAATGTCCGATGGTTCTTTCATCGACAAAAATTTCGTAATCGTTACCACCGACCATAGTCTTGTCACCAAAGAAATGAATTTCCTTGAAACCATCTTTTTCAACGTGTTGCAAACAGTAGGTCTTATCCCAACCAGCGGGGAAAACGTCGAAAGAGATTTGGCCACCAATGGAGAAAGTCAAACCGTAGTCTGGGAATTCCTTTTTCAAAGCTTCAACGAACTTAGCTCTGATTTGGTGTTCCTTATCGTATCTTTCGAATTCGTTTCTTTCCTCAGTAGAAGCATTTCTACCAATTGGGGAAACGTTGATCATACCATTTCTAAATTCCAAGAAAGTACCTCTTCTCTTTGGCAAGTCAATTTCAGATAGATATCTCAAAATGAAGACGGCCAATTTATTGTATTTTTCCTCACCGAGCCAGTTGATGAAGGATTGAGAAGCTAATTCCTTACCTAATCTGTAGGCGGTCAAACCATTTTCAGAGAAAGAATAGTCAAATTCATCTAAGACGTTTGGGCCTAACTGTTCTAATTGCTTGCTTAAGTCAGAACCACCGACAAAACCAATGCAGCACTTGTTTCTCAACTTGGCCAAAGTTTTTCTAACTTCTTCAGAAACAGTTAATCTGGCTGGTGTCAAGGTACCATCAACATCGAATAAAACCAAAGTTTCTGGTTTTTCCTTGTAAGCGAATTCAGCGATACTCATTATTGGTGGTTATATTAGCAGATAGGTAAAAAAGGAGAAAGAAGTACTAAGGAAATTGTCGATTTAGTTTTCGTCAAAGATCTTATACTTTGCCAAGAAGAATAGACGATATAAACAGAAAAATAAGTGAAAAGAACACGTAAAAAACGGCACATTTTAGTATATTTCAAATTTTTTTTTCATCAACGACAAAAGGAATGCATTTTATCCACTTTTCGTGTCTCATGACGAGTATACCGATAAACGCCAAATGCGTATTTTATTATCTATTTTGGCCAAAATCAACGTGTCCCGTGGATTCAGCGTGCCTAGCAACTTCTCTTTCACCCACAAAGGTCATTTGGCAAGTGTTGCACTTGATCTGGGCCTTGTGAGTGTTGAAGGAATAGCCAGTTTGCTTCAAATTTGAGGCCAGTTGCAAAGCTGCTGTTAGAACATCATCCGATTCCGGCTGGTTCTTGTTGAAAACAGTTTTAAACTCGTTCATGGTCAAGGAATCATAGTGGATTCCGTTGAACAGTATCAAAATGTAGTTGTCGAACTTGTCCTCGTTGAACTTTTCGATTTTAACAGCGTCAATGTCGACTACATAAATAGCTACTGCGAGTGCATCGGATATGATACCAATCTCGATGGCTCCACCCCAAGATTCCATTTTCAAAATCCATTGCGCGTAATCTTTGTTAGGTTTGTCCAATATGGCGTCATTGAACTTGACGGGGTTGTTGAGGACCTCCTTAGAGACCATCTCCCTGAGGTCACGAACGCTATCTTGTTTGAAGATGCCATAGGCAATAGCATGGAACAGACACGAGTTGTCGTCGGGAACAGGATGTACTGATAGGACGTTTTCTCCACTGCCACCAATTGACATCTCAGTGCTCTTCAGCACCCTCTTTGGTTTGGGTTGTGGTGGTGGCAAACTGAAGCTTTCGTTACTATCAGAGGACTCTATTGTAATCTTTTCACCAGAGTTAATACCCAGCTCGTCCAGCTGGGTTTGTCCCAAAGAAGCGTCTTCCCCTTGCAAATTGATCCTTTGAGGCGGATATCCAAACCTCATCGTCTTAACATCTACATTGATATGCTCAATAAGATCATTTAGTGTTGCATCTTGCTTCAAAGTAACGACTTGGTTGATTCCTGCTCCAGTAACTTTCAGTTTCATCTTGAAAGTTTCTTCTCTTGGTTATCTTCTTCAATGTTATCTTGTTTTCAAAGGAAAAAGTTGTTATTTGCCACTGAAATCGGCTTATTTCGCCCTTTACTATTAGTTACTACCATTGCCCTATAGAAACGATATATATTGGTACGAAGAAAATACAGATCACAACTTCAGTTCTACCAATTGCAGCTTCACCAGTTGATGTAATGAGACAGCAATTGAACGTATGTAGAACAGATTAAACAATAGCAAAACGACCACAATCAAGTATAAGAACAACCATGTTTCCATGGTGACCTTGAGACCTTGCTGCTCTGCAATTGCGGGAGCCGTAACAACCGCTTCTCTTGGTTGTTCAAGGTCAACCTCTTCCAACTTATTTTCTACTTCTTTATCATCTTGCTCCTCTTCCTCCTTGCTGATAGTAATTTGGCACTCTTCGACATTGTTCTCGATGAACTTGGAAAGAATACGCTCCATTAATTGCGCAGCCTCCAATTGACCATTCTTGCATCCATTTTCAACCATACCTTTGATCCAACTGGAACCAGTCCATTCCACCCAAAAGGATACCCGTAACAGACACGTTATTTCGTCATTCCAACGGATTAGATACCTTGTCTTAGTCGAGAAACTACCACCACTGGGCACGTTCGGGGTGCGTATGCTACTGATAACCTCATAGTAAGTATCAGGATCTTTTCTCTTTATTACCTCAGCAACATAACATGTCGTGGACTTGGGCCCCGCAGGAAAGTGCAATGCTTTCTCGTATGAATACTCACGCTTCAAAGTCATGGAAGATCCGTCAATGCTCGTGAAGTTTGGAATAGTGGTAATTTGTGAACCTTCTTGACCCCGTAAAAAATCTAGAAGAAATTCGTTTTGCTCTGAGTTGAACATGATCTCAAAAAGTATACCAGGTGCACAATCGAATGGTAACTCCTTGAGAACAAACTCGTTATTGGCCATAGGTTCAGCCGGAAAGCTTGTTGAATGATGATATATTGGACCATCATACTGATACGAGGAATCGGCACGCAGTTTATACGCTTTCTCTTTTTCTTTATCCGGCGAGGAACTCGTACTATTGGGGGTAGTCTCATTTGTAGAGATATTTTCATCGTCATTTTCATTAGTGTCATTATCATTAGCGTCTTTATCATTGTTTTCCTCATCGATGGAGTTTATTGCATCATCAATCTCTTTGCCATTTCCTGGCTTTTCTGCTTTAGTATTGATGTTTTCGCTGGCCATGTCCTTCTGCAACAAGGTTCTTGACCACACTTCTTTCATTAATCCAAACGCAGCATCTCTGGATATAAAACCATTAAAGAGAGTTTTACCCATCTTTGTTTCGATGGATATTGCGCTGGGGAACAACCCAGCAGCAGAAGTTTTTTCCATAAACGTGACATCTTCGAACGCAATCAGTACTTTAGCAATCCAACCAAGAACATTGGAGTTGAAGCAGAGATGCGTTTCTGTTATGTATAGTTTCCCCTGGTAAAGCAGCTCTCTATTCAGCCCACAATTAAAATCATCTAGTAGTCTGTCATCTTTAGGAACGGACTTGAATGTCTCATGAAAGTCTTTATTTCTTTGCTCAGACGCATAGTGATAAGGTGTGTCCATGTAACGTTCTTCCACGAATCGTCTATGATCGTAATTGTCTTCTTTCATTTGGGAAGGAGTGAGTCTTGTCTTGACCTCATCAGGCTTTTCCACCTGTTGCAAGGGAGAGCCTATTTCAGCAATTGTGGCATTACTGATACGGCGGCTTGATCTTCTTTTGGACCCCATGGAAGGCTCCCTTCTATGTGATATAATGCTTGGTTGCGAAACTGGCGAAGTTGGCGTAGTTGATCTAGAAACTGGGGATGGCACGTTTGACTTAAACGAAGAGATCATTCCACTGAAGAACGAGGACGTCGAAGAAGTCCTTGATTGATCGTGCTTGATCTCTGTAGGGTGTTCATCGGCGGCACTTTGGTTTGTAATCACTACTAAATTCTTGCGTACGTCGTTGGTCTCTGTATTTAGGGGCGCTTCTTGCAGTGACTCAGCTTCAGTATCGCCGGTATTGTCATTGTTACTTGCATGCTCAAAGGGGGGACCCAATTGTTTCACAGAATCAGTACTGTCCTCATTATCTGATACGGGTTCCCAGTTATCTACATCCGACATCACCACTAATCTTTTTGTGTAGTTGCCTTCTTCACCCTTTTCTCAGATAGCGAAATGGTTGAGTGTTTTAATATAATTGTCAAGATGCCTTATGAAAAAGGGTGGGAGAAACAAGTCCCCCTGCTCAGCGATACGCGATCTCTCTGATCTCAGACATAAAGCAAACATTCTATCATGAGTGACATTGAGGATGACGGTAATTGGTAATATCTGACCTTCTGACCTCCACTCAACACAATGCAGAAAGCTATCAAATGTTTTGAACCAAACAAGATAGCGATTCAGAAAGTTCCCAAGCCAACGTCATGTCACAGGTCAAAGTTTAAGTGAAGGCTATTGGAATCTGCGGATTAGACATTCACTACTACACGGATGTAGCCAGGTCAGCGTAAAGTAACCTGGGAAGCCCATGACTTTGGGCCACGAATCCAACGGTGCTGTTCTTGAAATTGAAGTATCTCAAACTACTGTAAAGCGGGTGATGCAGTAAGCATATAGCCCTCATACCCAAATAGGTTTACCAAAGAGTTTCTGTGAGGCCATTATAGTTTGCAGCTCAACATACCATTTGCTGCATCACTGACCGTGACGGCACCCTTTGTCAAGAGTTCGTGGTTAACGTCGACTGCGTTTACTGATTACCGTTACAGTGAATTTCTAGCAAGAGTTCTCTGTAGATGCCACTATTTGTCGCTCTCCATGTAGTAAGGCCGTCCTAGCTGAAGTGTGGGGAGTAAGCTGTAGTTATAGGTGCTGGAACAATTGATCTGCTGGCGGGTGCGGTACTCAGAGCGTTTGGTGTTCACGAGTACACATGATTCCAAGAAAGAGCAAAATGGACAGTTTATAAACGCTATGAAGAACTGCTATAATCAGAAAAAAAGGAAGCCTGATGGATTCGAGTCCTCAGGTACTCAAAAGAGCGTTGAGAATATGCTAAAATGTGTCAAGAACGGTGGAACAGTTAAGCAGGTTGATATCCACCCCTCGAATGAAAATGTGGGGACCCTCCCAACGAGATTCCTTCAAAGAGATTACATATAAAGTGAAATTCAAGTATGACGATGGTGACTACTCCTTGGCCATTGATTTGATGTCTAGGGATTGTATTAATGTCTATGAGTTGATTACCGATAGGCTACTGGTTGATTTCCTTTCAAAAAAGCTGCTCAAGCTAAGATAGGTAAGGTGTTTATAGAATTTATCGAACTGTATCTAAATATTTTTAATATTCTTGTTTTATTACTTTGTGGCTTTTGTATTCAGTCTGCACCCTGTTTCGCCATCGATTCTTATAATACATACATTTTTATATAAGATCACAGAAAATACGAAGACGTAAAAAAAGAGTTCCGAATGAAAGAAGAAAGAATCAAGCACAGGAAGACAAGAAACGATGTTGTTCTACTCGTTCGTGTGGTCTGTACTGGCCGCTAGTATTGCTTTGGCAAAGACACACAAGTTAAACTATACCGCTTCTTGGGTAACTGCCAATCCTGATGGATTGCATGAAAAAAGGATGATTGGTTTTAATGGCGAATGGCCACTTCCAGATATCCATGTTGAAAAAGGAGATCGTGTTGAGCTTTATTTGACTAACGGCTTTCAAGACAATACAGCTACTTCTCTACATTTCCACGGTCTTTTCCAGAATACGAGTTTGGGGAACCAGCTTCAAATGGATGGTCCTTCTATGGTGACACAATGTCCTATCGTTCCGGGACAAACATACCTGTACAACTTCACTGTCCCAGAGCAGGTAGGAACGTTCTGGTACCATGCACACATGGGTGCCCAGTACGGTGACGGTATGAGGGGTGCATTTATCATCCACGATCCGGAGGAGCCCTTCGAATATGATCATGAACGAGTCATCACTCTATCGGACCATTATCACGAAAATTATAAAACGGTTACCAAAGAGTTTCTGTCAAGATATAATCCAACCGGTGCTGAACCTATTCCTCAAAATATTCTTTTTAATAATACGATGAATGTAACTTTAGATTTTACACCCGGTGAAACGTATCTCTTCAGGTTCTTGAACGTTGGGCTGTTTGTATCCCAGTATATCATCCTTGAGAATCATGAAATGAGTATAGTAGAGGTGGACGGTGTTTACGTAAAGCCAAACTTTACTGATTCGATATATCTTTCTGCGGGGCAAAGAATGAGTGTGTTGATTAAAGCTAAAGATAAAATGCCTACAAGAAACTACGCCATGATGCAAATAATGGATGAGACGATGCTTGATGTTGTCCCACCTGAGTTACAACTCAACCAAACTATCCAAATGAGGTATGGCCACTCGTTGCCGGAGGCACGCGCATTGAACATTGAAGATTGTGACTTGGACCGCGCCACGAATGACTTTTACCTAGAACCTCTGATTGAAAGAGACCTACTTGCTCACTATGACCACCAAATTGTCATGGATGTAAGAATGGTCAACTTGGGTGATGGTGTGAAGTATGCATTTTTCAATAATATTACTTACGTCACACCAAAGGTGCCTACTTTGACAACGTTGCTTACCTCAGGAAAGCTTGCGTCAGATCCTAGAATTTATGGTGATAACATCAATGCGCAGTTATTGAAACATAATGATATCATAGAGGTTGTTCTAAACAATTATGATTCTGGCAGACATCCATTCCATTTGCACGGTCATAATTTCCAAATAGTCCAAAAGTCGCCAGGGTTCCATGTTGATGAAGCTTATGACGAATCTGAGCAAGATGAAATGACCGTCCCTTATAACGAATCTGCGCCATTACAACCGTTCCCTGAGAGGCCGATGGTGAGAGATACAGTGGTTCTTGAACCTAGTGGACATGTTGTCCTGAGATTTAGAGCTGACAACCCTGGTGTCTGGTATTTCCATTGTCATGTAGATTGGCACTTACAACAAGGTTTGGCTTCGGTCTTTATTGAGGCACCCGTTTTACTTCAGGAAAGGGAAAAGCTTAATGAGAACTATCTGGATATATGCAAAGCCGCTGATATTCCGGTAGTTGGTAATGCTGCAGGTCATTCGAATGATTGGTTTGACTTAAAAGGATTACCAAGACAACCTGAGCCACTACCAAAGGGATTTACTACTGAAGGATATTTGGCATTGATTATTTCAACCATTATCGGTGTCTGGGGCCTATATTCCATTGCTCAGTATGGTATTGGCGAGGTTATCCCTAACGATGAGAAGGTGTACCACACGTTAAGGGAAATCTTGGCTGAAAATGAAATAGAGGTTTCTCGCGGCTAATAAAACAAGAAAATATAAAAGAAAAATGAAAGAAGTTTATATTCATATTGATGATTTGCGATCCTAAAAAAAATGTAGCACTGTAAATACTGCTTACTATTGAGTATTTTCATTTTGTTCATTCCATTCCCTATATAATATTCATACGTAATCAAATCTATTGCTTTTTTTTTCTCTTTTATTTCGTTGTTTTAGCTCTGACGTTGTGACGCTCAGCCAAGAACGTCACAAAAAAAGGATGAAAATCAAGAAACAAAAAAATTAAATAAGTGTAATATGAGAAGAGAAAAAAGAAAGAACAAGTACAGTTTCTAACATTATACTTTGAAAATTATTGAGCACAATGACAGCAATGAAAGCTATTGTCTGGAGACTTCCCAAGATGCCGAAAATCAAAATTACAAAAACTTATGAAGTTACGAAAATTACGGCGATATTGACACTAGTAGGATTTATAATGGGCCTTGAGGTGCCGTCATTGGCAACTTTTCTCACAAACAAAACGTTTAATGAGTACTTCAAGTATCCAACTCCTTTACAACAAGGTTTACTCATGGGGTCCACCCCCCTGGGTGGTATCATGGGATGTTTTATTTACTGCATAATGAATGATAGATTCAGTAGAATATATCAATTTCAATCGGGAATAATAATATGGAATATTGTTACGTTATTGAACTTTTGTATTTGGGATATATTAGGTTTACTAATTTGCCGGATGATCAAGGGTATGATCCTTGGGAACTTTTCAATTTTAGTAGCATCCTACGCAAATGAAGTTATCCCCCGCGGCAAGCGTGGAAGTACGATGAGCTATATTCAATTGTGTTTAACCATTGGAATTCTTGTTATGCATTATTTGTGCATTGCATTAAGTCTATGGGATTCTCATTTTGCGTTCCGTATAGCGTGGTGCATAGGAATCATTCCTGGATTACTGTTCTGGATGGCTAGCTACGCTCTGCCTGAATCTTATCACTGGCTAGTACTACATGGGAAGATGAGTGAAGCTCAGGATATTCAGCACAATTTAGCCAAAAAGTTTAATGAAAGCCAGCCAAGGGATGCAGTCCCTGAGATGAGTAAGATCGAATTAGCAGGAGATTTTTGGATTGGAGTTAATGATTTGGACTTCTCCAAAAAATTACCTCGGGGTTCGTTTAAGCCTTTGATTCTTGGAATGACTTTACAGTTATTGGTTCAATTTAGCGGTATAAACATTATCCTTGGTTATATTACATACATTTGCGAGATTGTAGGGCTTGAAGGCAATGTAAAACTATTCACCAGTTCCATTCCATATTTCATCAACATGGTTTTGAGCTTGTTACCGATTACATTCATTGATTACACTAGCAGAAAGCTAATTACCTTGTTGGGTGGCTTTCCCATTAGTGGGTTGCTCATTACAATCGGTGCATTATTTGTGAAGTATGGTCAAGACACCAAGCCCATCGACGGCAATAGGAGTTTAGTTTGGTCAATTGGAGAAAACCCGTTTGTGGGAGGATGGATTCTAACTTTATGCTTTCTAATTGTTGGAATATTTGCCATGAGCCTTTCCAGTATACCTTGGGTTTACACGAATGAAATGTTGCCCTCACGAGTGAAAGTTAAGGGATTTGCCATTTGCGTAACGTTCGGATGGTTGGGCAATTTTATTTTAACGTTTCTATGCCCTGTGATGATTGAAAGATTAAAAGGCACAACATTTATAATATTTGGATCTTTAACATTCTTGATATCACTTTCAGTTTTGATTTGGTTCCCAGAAACAAAGGGTATGAGCATAGAAGATATTGATAAATTCTTCGAATTTGAGAGTAAAGAGAGCACCAATTTACATGGGGAAAAGGGTATCAAAACGCCGGACTCAAATTCTAATGGCGGTTCTACAAGATCCTCCCAAGAAGGGCAATTGCATAAACCTATAAAACTGAAAAGCGATGAAGAGATGATCATATGATACACGGTCCAATGGATAAACATTTTTTATCAACACTATGATATATAAATATAATAGTTTTTTGTATATATATTCCTTTTTTTGGTCAATTTTTGAAATTCTCGAAGAAAAGGGAGAGACAAAACACATTATATCAATGAAAACGTACAAAAAGTAGATAAAGTCAGTGCTTAAACACGTCTTTTCCTTAAAAATACTTTATTATTTTTATTTTATTGAGAGGGTGGTTTAAAAATAGAAATAGAGAGAGAGGTACATACATAAACATACGCGCACAAAAGCAGAGATTAGAAACACTTGTGGTGAACGATAGATGGACCACTTTCGTCGTATTCTTGTTTTGAGATCCACATTTGTTGGAAGGTAGTCAAAGAAGCCAAGATAGAACCACCAATCCAGACGGAGTACTTTCTTTCTGGAGGAGCAATGATCTTGACCTTCATGGAAGATGGAGCCAAAGCGGTGATTTCCTTTTGCATTCTTTCGGCAATACCTGGGAACATGGTGGTACCACCGGACATAACGATGTTACCGTATAATTCCTTACGGACATCGACATCACACTTCATGATGGAGTTGTAAGTAGTTTGGTCAATACCGGCAGATTCCAAACCCAAAACAGAAGGATGGAACAAAGCTTCTGGGGCTCTGAATCTTTCGTTACCAATAGTGATGACTTGACCATCTGGAAGTTCGTAGGATTTTTCAATTGAAGAAGATTGAGCAGCGGTTTGCATTTCTTGTTCGAAGTCCAAGGCGACGTAACATAGTTTTTCCTTGATGTCACGGACAATTTCTCTTTCAGCAGTGGTGGAGAAAGAGTAACCACGTTCACTCAAGATCTTCATCAAGTAGTCAGTCAAATCTCTACCGGCCAAATCGATTCTCAAAATGGCGTGAGGTAGAGAGAAACCAGCGTAAATTGGAACGACGTGAGTAACACCATCACCGGAATCCAAAACAATACCAGTAGTTCTACCGGAAGAGTACAAGGACAAAACGGCTTGGATGGAAACATAGAAGGCTGGAACGTTGAAAGTTTCAAACATAATTTGAGTCATCTTTTCTCTGTTTGATTTAGGGTTCATTGGAGCTTCAGTCAAAAGAACAGGGTGTTCTTCTGGGGCAACTCTCAATTCGTTGTAGAAGGTATGATGCCAGATCTTTTCCATATCGTCCCAGTTGGTGACAATACCGTGTTCAATTGGGTAACGTAAAGTCAAGATACCTCTCTTGGATTGAGCTTCATCACCAACGTAGGAGTCTTTTTGACCCATACCGACCATGATACCTTGGTGTCTTGGTCTACCGACGATAGATGGGAAGACAGCACGAGGAGCGTCGTCACCGGCAAAACCGGCTTTACACATACCAGAACCGTTATCAATAACCAAAGCAGCAACCTCTAAACATATAATATAGCAACAAAAAGAATGAAGCAATCGATGTTAGTACATGAGACTTAGTAACAGTAGCAAATAAAAGAAGAATATCACTATCACTTATCACGAAAATATTTCAATTTTTTTTTTTTTCCAAATTTCAAGCCCCTATTTATTCCAATAATATCGTGGTTATTACAGATCAGTCAATATAGGAGGTTATGGGAGAGTGAAAAATAGTAAAAAAAGGTAAAAGAGAAATCTCTCGAGCAATTGGGACCGTGCAATTCTTCTTACAGTTAAATGGGATGGTGCAAGCGCTAGAACATACCAGAATCCATTGTTAATTCAGTAAATTTTCGATCTTGGGAAGAAAAAAGCAGTAAGCGTGAAAAATCTAAAAGCTGATGTAGTAGAAGATCCTATTCTTTAACAAAGATTGACCTTTTCTTTTTCTTCTTGGTTTGAGTAGAAAGGGGAAGGAAGAATACAAGAGAGAGGAGAAAAAGGAAGATAAAAAGAGAGCGTGATATAAATGAATATATATTAAACAAGAGAGATTGGGAAGGAAAGGATCAAACAAACCCAAAAATATTTCAAAAAGGAGAGAGAGAGGCGAGTTTGGTTTCAAAACGGTTTATTTATTTATGCAAGAGGACGTGGAAGAAAAAGAAGAAGGAAGAAAAAAATTTGAAAGAAAAAAACGCGTGGCGGGTAAAGAAGAAAATGGAAAATAGAGGCCGGGTGACAGAGAAATATTGAGGGTTAATTGGAAAGTATGTTAGGGTGAGGCATATGTTTTTAAGGGTTTTGAGGATCCGATAAGGAAGAATGTAGGTTAAATGTTGTGCATTAATTGCCGTGGCAGCTTACCCGCTTCCCCACACATTTTGGTAGTATCTGTCCTCTTGTTATTGTTACTGTAATTGTGTATATATGTTCTCGCGTGTGTCTTATTTACTTATTTAGTTATTATATTATATGGGTCTGCAAGGTAGAGGCGCGCTTGTTCAACAGCAGCCCCCACCGGTGTTGGTTAAACTCTGTCCCTTCAGGTTGACGTTCCCTTTGTCTTCCTTCTTCTGAGTGGTTTCGTTCAGGTTTTGTTGGGACATACTTTCCTTAATTTGTCTAGCCATGGTTAAAAACGCATCCTCGACGTTGGTGGAGTCCAAAGCACTAGTCTCTAAGAACGGCATCTTATTCGCGTCCGCAAATTCCTTTGCCACGTCATATTCAACGACACGCTTGTCCTTTAAATCACACTTGTTACCTACCAATAGCTTCAACACTGTTGAGGTTGCATACCGATCAATCTCTTGCAGCCACATCTTCACGCCGTTGAAGGATTCTTGGTCAGTGACATCATACACGATAATGATCCCATGCGAACCACGGTAGTAAGATGAAGTGATAGTACGGAAACGTTCTTGACCTGCAGTGTCCCAAATCTGTAGCTTTACAGTCTTGCCGTCCAGTTCTACAGTCTTAATCTTGAAGTCCACTCCGATTGTGGAGATATAGTCGTTGGTATATGTGTCGTCCGAAAACCTCAAAAGTAAACAGGACTTCCCGACACCGGAATTCCCGATCAACAGCAGTTTGAACAGGTAATCGTACTCGCTATTCATATTAGTGCTTTTCTTGTTTTATTTATTTCAACCTGGGCCTAACAGTAAAGATATCCTCCTCAAAACTGGTGCACTTAATCGCTGAATTTGTTCTGGCTTCTCTTCTTTTTCTTTATTCCCCCCATGGGCCAAAAAAAATAGTACTATCAGGAATTTGGCGCCGGGTCACGATATACGTGTACAGTGACCTAGGCGACGCCACAAGGAAAAAGGAAAAAAACAGAAAAAACAACAAAAACTAAAACAAACACGAAAACTTTAATAGATCTAAGTGAAGTAGTGGTGAGGCAATTGGAGTGACATAGCAGCTATTACAACTACAAAAGCAAAATCTCCACAAAGTAATATAATGAGAGAAATCATTCATATCTCGACAGGTCAGTGTGGTAACCAAATTGGTGCTGCATTCTGGGAAACTATCTGTGGTGAGCACGGTTTGGATTTCAATGGGACATATCACGGCCATGACGATATCCAGAAGGAGAGACTGAACGTGTACTTCAACGAGGCATCTTCTGGGAAGTGGGTTCCAAGATCTATTAACGTCGATCTAGAACCTGGGACGATTGACGCAGTACGCAATTCTGCCATCGGGAATTTGTTTAGACCTGACAATTATATCTTTGGGCAAAGTTCTGCGGGCAACGTGTGGGCCAAGGGTCACTACACAGAAGGTGCTGAGCTTGTAGACAGCGTCATGGATGTTATTAGACGAGAGGCCGAAGGATGCGACTCCCTTCAAGGTTTCCAGATCACACATTCTCTTGGTGGTGGTACCGGTTCCGGTATGGGTACGCTTTTGATCTCGAAGATTAGGGAAGAGTTTCCTGATCGTATGATGGCCACCTTCTCCGTCTTGCCCTCTCCAAAGACTTCTGACACCGTTGTCGAACCATACAATGCCACGTTGTCTGTGCACCAATTGGTAGAACACTCTGATGAAACATTCTGTATCGATAACGAAGCACTTTATGACATCTGTCAAAGGACCTTAAAGTTGAATCAACCTTCTTATGGAGATTTGAACAACTTGGTCTCGAGCGTCATGTCTGGTGTGACAACTTCATTGCGTTATCCCGGCCAATTGAACTCTGATTTGAGAAAGTTGGCTGTTAATCTTGTCCCATTCCCACGTTTACATTTCTTCATGGTCGGCTACGCTCCATTGACGGCAATTGGCTCTCAATCATTTAGATCTTTGACTGTCCCTGAATTAACACAGCAAATGTTTGATGCCAAGAACATGATGGCTGCTGCCGATCCAAGAAACGGTAGATACCTTACCGTTGCAGCCTTCTTTAGAGGTAAAGTTTCCGTTAAGGAGGTGGAAGATGAAATGCATAAAGTGCAATCTAAAAACTCAGACTATTTCGTGGAATGGATCCCCAACAATGTGCAAACTGCTGTGTGTTCTGTCGCTCCTCAAGGTTTGGACATGGCTGCTACTTTCATTGCTAACTCCACATCTATTCAAGAGCTATTCAAGAGAGTTGGTGACCAATTTTCCGCTATGTTCAAAAGAAAAGCTTTCTTGCACTGGTATACTAGTGAAGGTATGGACGAATTGGAATTCTCTGAGGCTGAATCTAATATGAATGATCTGGTTAGCGAATACCAACAATACCAAGAGGCTACTGTAGAAGATGATGAAGAAGTCGACGAAAATGGCGATTTTGGTGCTCCACGAAACCAAGATGAACCAATCACTGAGAATTTTGAATAATTAAGTTGCTTTCCTTTCTTTTTCTTACCTTTCTTCTTCTCTAGGATTGAAGCACTTGGAGCAAAATAAACAAAAATCAAAAAAACTAATTAAATATCTTTAAAATATTACCGTACGAAAAAATTTATACCATTCCCTACTGAAGTATGTAATTCAAAATGTATATATGTATATGTATATGTACATATATATGTATATACTATCTTAACAACCTTTAACCTTCCGAGCTATTGATTTTTTGATCCTCACTTCAGCGGCTAAAAAAAAAAAAAAACACCCCGAGTATTAGTGAATATAGATATATATATATAAGGAGGCCGATAAAAAAGAACTTGCAATATTACGCAGATCAGGGATTTACTAAAAGAAAAGTAATAAAGGACTGCTGCTTCCAAAGAAAGAAGATTACAACATGTTGATGATTGTGGAAGCGGTGCTTATGGTATTCCACCTGTTTCCCCAGAATTTTGTTGAGAACTAATCATGAACAAAAAACTGTGTTTTATATTGTTATTTCCATAATTCCATTACAATTTTGTACCAAGCATAGGTCTGATTATCAACAATACGCTGCTTCAGTCCTTTTATTTAGCAGTAGGTTGCTTATTATTCCTTCATCATCTAGCCGCCATAGTTGGAACCCCGCGTGAAAAATGATATACATTTCGTATTCAGTGATCTGGGGTTGCATGAATAAAAATTCTGGGTAAATTGTGGGTGGGTACACTTTGGCAAAGGCTAACCCCGAATTTTTCATTATTTCGGTTTTTTTTCTTTTTAATTTCAAGAAAATGGAAAACTTTAAGAATAACGACGTTGATTTTAGCCTCTCCGTGAAGATATTGGTAAAAAGATAGGTGTCGTCGATTATAGCCACCAGCTTTTACAAAAGATACCACCAGCTTGTGAATAGTTTTTAAGAAAGTCGCTTCAAAAGGACTACCTACCCCAGATCAGAAACAAAAGCAGATCTCCTGTTCATATACCATTTGTGTTCTGCTTCTTTACATTTTATACATTCCTTGGATCAGTTCCTCCCCCTCTTTGATATTCACTCAATATGCTGAGACCGGCCTATAAATCGCTCGTGAAAACATCCCTGTTACAAAGACGGTTAATATCTTCAAAGGGATCTAAGCTGTTTAAACCATCTCCGGACTCAACAAGTACAATATTAATATCTGAAGACCCCCTTGTAACAGGCTCGTCCCCAACCTCATCTACAACGTCGGGTATAATAAGTTCAAATGATTTCCCTTTGTTCAACAAAAACAGGAAAGACGCCAAGAGCAGCATATCCTACCAATGGAAAAATCCTTCAGAATTAGAGTTTGACCCTTTCAATAAATCGCATGCCTCAGCAGTAACCTCGATGACAAGAACTAGAGACGTTATGCAATTATGGTCTCTGTTAGAAGCATGCTTGCAATCGAATCTAATGAAAAGAGCGTTCTCTATATTGGAGTCACTGTACCTGGTACCTGAACATAAGCAGCGATTTATCGAGGATTATAACATGTACTTGAATTCATTTTCCAAAAATGACCCTAATTTCCCTATTTTAAAAATGAACGAAAAATTAACAAATGATTTGGAGACAAGTTTTAAAGACGTTAATTATAATGACAAAACTTTGGCAATAATGATTCATCACGCTTTGAACTTCCATTCAACGACAAGCTCGATGCTTTTGAAGCCTATAATCTCTGCCTACTTGAAAATGAGCGTGAATGGTATTAGGGAAATTTTCTCCTGCCTAGATATTTTGACCATTTCAGATCTGAATATTTTAATGAATGACTTAAAGGTTATAACACCATCGCAACTGCCAAATTCTGTAAGACCAATATTAGAATCACTTACGCTATCTCCTACACCTGTAAATAATATTGAAAATGAGGAGGGTTTGAACAAAGTGGAAGCTGAGAACGATTCAAAATTGCATAAAGCATCAAATGCAAGCTCTGATTCTATAAAAAAACCTTCCTTGGATCCTCTTCGGGAAGTTTCATTCCACGGTTCAACAGAAGTCTTGTCAAAAGACGCTGAAAAGCTTATAGCTGTAGACACTATTGGAATGAGAGTAATCAGGCATACTTTGCTGGGATTATCATTAACGCCGGAACAGAAAGAGCAAATTTCTAAATTCAAATTTGATGCCAATGATAATGTTTTGAAAATGAAACCTACGAAAAACGACGATAATAATAATTCTATAAATTTTTTTGAGATTTACAATTCACTGCCAACATTAGAGGAAAAGAAGGCATTCGAAAGCGCATTAAATATATTTAACCAAGATAGACAAAAGGTACTTGAAAACCGTGCAACGGAAGCCGCAAGAGAGCGTTGGAAGCACGATTTTGAAGAGGCAAAAGCTAGAGGTGACATTTCAATTGAAAAGAATTTAAACGTTAAGTTGTGGAAATGGTATAATGAAATGTTACCTCTAGTGAAGGAAGAAATTAATCATTGTAGGTCATTATTGTCAGAAAAACTATCAGATAAGAAAAGCTTGAATAAAGTTGACACGAACCGTCTTGGATATGGACCATACTTAACCTTGATTGACCCTGGTAAAATGTGTGTCATCACCATTTTGGAACTATTAAAGTTAAATTCTACGGGTGGTGTTATTGAAGGTATGAGGACCGCAAGAGCGGTTATATCAGTGGGTAAAGCTATTGAAATGGAATTTAGATCCGAGCAGGTTTTGAAAAGCGAATCTCAAGCGTTCAGAGATGTTAACAAGAAATCACCAGAATTCAAAAAACTGGTACAAAATGCTAAATCTGTATTCAGATCATCTCAAATTGAGCAGTCGAAAATTTTGTGGCCTCAGAGTATTAGGGCCAGAATCGGTTCGGTATTAATCTCAATGTTGATTCAAGTCGCTAAGGTATCTGTGCAAGGTGTTGACCCTGTGACAAAAGCTAAGGTTCACGGTGAAGCTCCAGCTTTTGCGCATGGTTATCAGTACCACAATGGTTCCAAATTGGGTGTCTTGAAGATTCACAAGACTTTGATTCGTCAATTGAACGGTGAAAGATTGATTGCCTCTGTCCAACCACAATTATTACCAATGTTGGTGGAACCCAAACCCTGGGTTAATTGGAGATCAGGTGGATATCATTATACACAATCTACCCTTTTAAGAACAAAAGACTCACCCGAACAAGTAGCATATTTGAAAGCTGCTTCCGATAATGGTGATATAGACCGCGTTTATGATGGTTTGAATGTTCTGGGTAGAACACCGTGGACTGTCAACAGAAAAGTTTTTGATGTGGTTTCACAAGTTTGGAATAAAGGTGAAGGTTTCCTAGATATTCCAGGTGCACAAGACGAAATGGTTTTACCACCAGCTCCTCCGAAGAACTCCGACCCTACCATTTTGAGAGCCTGGAAACTTCAAGTCAAAACAATTGCTAATAAATTCTCTTCAGATAGATCAAATAGATGTGATACGAACTACAAATTGGAAATTGCAAGGGCATTTTTGGGCGAAAAGCTGTACTTTCCACATAATTTGGACTTTAGGGGACGTGCTTATCCTTTGTCTCCACATTTCAATCATCTTGGTAATGATATGAGTCGTGGCCTTTTGATTTTTTGGCACGGTAAAAAATTAGGACCTTCTGGTCTCAAGTGGTTAAAGATTCATTTGTCAAATCTGTTCGGATTTGATAAGTTACCCTTAAAGGATCGTGTTGCATTTACTGAGTCTCATTTGCAGGACATCAAGGATTCTGCGGAAAATCCCTTAACGGGAGATCGTTGGTGGACTACTGCTGATAAGCCATGGCAAGCATTGGCCACATGCTTTGAATTGAATGAAGTTATGAAAATGGATAATCCAGAGGAGTTTATCTCTCATCAACCGGTTCATCAAGACGGTACTTGCAATGGTTTGCAACATTATGCTGCCTTGGGTGGTGACGTTGAAGGGGCTACTCAAGTGAATTTGGTTCCGAGCGATAAACCACAAGATGTTTATGCTCATGTTGCAAGGTTGGTGCAAAAAAGATTAGAAATTGCAGCAGAAAAAGGAGACGAAAACGCCAAAATTTTGAAGGATAAGATTACTAGAAAGGTTGTCAAGCAAACCGTCATGACAAACGTTTATGGTGTTACCTACGTCGGGGCTACTTTTCAAATTGCTAAACAATTAAGCCCAATATTTGATGATCGTAAAGAAAGCTTAGACTTTTCTAAATACCTAACCAAACATGTTTTTAGTGCTATCCGCGAGTTATTTCATAGTGCGCATTTAATTCAGGATTGGTTAGGTGAAAGTGCGAAAAGAATTTCCAAATCTATCAGGTTGGATGTTGATGAAAAATCGTTCAAGAACGGTAATAAACCCGACTTCATGTCATCCGTCATATGGACGACACCACTAGGACTACCAATTGTTCAGCCATATCGTGAAGAAAGCAAAAAGCAAGTTGAGACCAATTTGCAAACTGTCTTTATTAGCGATCCTTTCGCTGTCAACCCTGTTAATGCAAGAAGGCAAAAGGCAGGTCTTCCACCGAACTTCATCCATTCGCTGGATGCTTCACATATGTTGCTAAGTGCAGCAGAATGTGGAAAGCAAGGATTAGATTTCGCATCAGTTCATGATTCTTACTGGACGCATGCATCTGATATAGACACTATGAATGTGGTGTTAAGGGAACAGTTTATCAAACTCCATGAGGTAGATCTGGTTTTAAGATTGAAGGAGGAGTTTGACCAAAGGTATAAGAATTACGTCAAGATTGGAAAGTTGAAGAGATCTACGGATTTGGCTCAAAAGATTATTAGAATCCGTAAAGATTTATCCAGAAAATTAGGAAGAAGTACTACATTAGCAGATGAAATTTATTTTGAGAAAAAAAGGCAAGAATTATTAAACAGCCCTCTAATAGAAGATAGAAATGTTGGTGAAAAGATGGTTACAACTGTATCATTATTTGAAGACATCACTGACTTGGACGCACTTGAACTAGAAAACGGTGGAGATGAAAATAGCGGTATGAGTGTTCTTTTACCGTTGAGATTACCTGAAATCCCACCTAAAGGTGATTTTGATGTTACAGTATTGAGAAACAGTCAATATTTTTTTTCGTGAGCCGTGAACTACAAGCTAAAATTTATTTGTGTTATTTTTATTTAACTTGTACATATATATATATATATATACATACTTAGCGTTTATCGTTTGCATTATTTTTCATTCTTTTTAATTGTTTATATTAAGTGTCTAAAATAGGAGTGACCCATGGTAACTAATAATAATAATTGTGTTCACTTCTAATTATAAATAATTTTGCCCTGTTTTTCAAAGCTTTCAATTAACGGTAGCAGCGGAGCCATTTCCTTTCTGTCAATGATCTTAAACTCCTTTGCAAAACTAATGAAATGAGAGAAAAATGAATTCCAATGAGCTTCTAATGACAAGTGCACAATTTTGTCAAAGTGGTGGTGATAAATATGTGCGAATATCCTGAACATCTGTACCATGATTCTCTGCACATCTCTCGAAAATTGCTGCGGGAATGGTAGCCCATTTTTGGTCGGAAACAAGTTTTTATCGTTCACTTTGTTATTTATCCACGTGAGGGCCAAATCTATGTACTGACTAGCTGGCAGTGAAACCTGTCTATTGTTTGCGTCCAGCCATAAATAATCGGCGTGAGGGCCAGCGTTCATTGTTGGATACGCGTCAGGCGTTACGTACTCCGCTACTACTCCGTAAAATTGGTTCAAGTTTGTGAAGAATTCGAAAACGTTCAACGCTATCCACTCTCCCAGGTCCACATATTTGGGCAATTGTACTATTGTTTTAAATGAACCTTTCACTAAAGCAGTTCTTACGAACGGTTCGCTGAGAAACATTATCTGTTGTGATTCTGATCTCTCACTAGCTTCTTGCTGTTGAGACTGTGGTGTGGTAGATGTCAATTGCTGTGATTGCGGCGTAGACTTTTGTGCGGGGAAACTTGTTTGAGAATGCCTCTTAGGCGAATGATGTTTATTTCTTAACGATAATCTGGAATTGCTGCTGTGGGGGCTTGAATAAATGGTGTTCATTGCTGGCGGCTGAGCAACATTAAGGGGCTGGTTTTTATTTTTCTTTGAGTTTCTTCCGAATGCTCTGTTTTGCAAAGTATACACGTAGGATCAAATGATTTGATTAGGTGTGTTGGCTAGTTAGTAAAATGATAACGCAGGTCCAGAAGAAAATAAAAACGACAACAGTGTGAACATACTTGAAGTTGAAGAAGGACATGATGTGCTGATAAATGCTTGGTTGGCTTGCGGAATTGGGGTAGTTGCTTTTCTTAAAGGTTTTTGATGATCTTCGTGTTTCAAAAGCTAAAGCATTTCTTTTTCTTTTCTATTTTTCACTAATTTTCGTGAAGTGACATATTGCAAAAATAAAATATGTAAATCAAAAGAGGGACAAAAGGATATATTAAGGGTGGTGAATTATGATATGAATAGCATTTTATAAATTAATATACATGTGAGTGTCTATTTATTCATCATCCTCTTCTTCGTCAGCATCTTCAGGGGTGACTTGATAGAAAACCAATTTGTATTGGTTTTGCCTTATAGAGACGAATCTGATCCAGTCTCTTAGCTGATTCTTCTTCAAATACTTCTTTGTTAGATATTTCAAGTATTTACCAGAAAATTTGGCACTGGATACTACAGTGACTATAGAACCATCTTCAGTAACCTCAATGGCGTTCCCTAAGTTTCCTACGGCACCATCTACTTTAATATGATCGATTAAGTACTTGGAATATGAAGCCGGATCGAAGACTCCGTTTTCAGTTGGAGAGGAAACGTCAACGGTTAAGGTTTTGATAACTTTTTGCTTTCTGGAAGTCTGTTACAGTTTTATGTTAGTAATCCCAACTGAGATGAAATCATCCTTGTCGTTTGGACGAGGAAAAAATGTCTGGCCTACTGCTATTAACAATCACTTCATATAGCTAGAGAAAGCGCATTGCCTCTGTTAAAGCTATAAGGGGTGAATTTTTAAAATACAGAATAGCTGAATACATAAATATGTAACTTCGAGATGGAATCCACTAGTTCGCTGTGAAAGCGGGACTGTTCAATGAACTGTAGGAATAGACAAACTTTTTAAAGATTTTATTTTCTTTCATGTTCTCTAATTGTGACATAGGAACGAAAATTAACGTACGTTTGGAGCCATTGTGGTTGATATTTGTGAAACGATATAGGTTTACTGTGCTACGGTGTTTTTATGATCCCAGATGTTCAAAAAAAATCAATAATTATCAATTAATCGTGTACTTTAATAATCCATATATGAATCATTTAGGTAATTAGCTCTTTTTTGCTTGAAAAATTCATCCATTCGGCTCGCGTTGTCTAAAAAAAAAAGCTTGGAAACTTTTTTGTATAATTTATGGGTGTTATCTCTGAATATGTACGGGTGTTGATATGGAGAAAGCAGTCTCGATATTTTGCCGACCTTAATGCTTTAAGAATATGAAAGGAAATGCGGTGCAAATAAACGATCCTATCGTGGTAGTAGGAAAGGGTGTGTACTACTAATAGAGAATTATACCATACGCTAGTTTGTTTCCGAGTTTGAATAGCTTCGTATTTTCCTTACTGGCTGGTACAGTTAGTTTTAGTGATTCTATTAGTGATTGGAAAGCATAGTGGAAGGGTTTCTCGAACGTAATAGAGGCAGAGTTAAAAGAGAAGATTAAACATTACAGTACTAAAAGATGTCCGATTCGGAGGAAGATTTAGGTATACAGTTGAAAGGCTTGAAGATAGCGAGGCATTTGAAGGAGTCAGGGGAGCATACTGATGAAGAATCCAACTCAAGCCCCGAACATGATTGCGGCTTGAGTAATCAAGATGATTTAACTGTTATGCATACACAGGCTAAAGAAGAAGTTTTTAAACGAAGAGAAGAAGACGGAACACGAACCGAAGATGCTTTACATGAGGGAGAAGCAGGAAAAGAGGGCACAGGTTTTCCCTCATCACAGTCAGTGTGCAGTCCTAATGAAGCAGATAGCGGTATTGATCGGGCCGATAAACCTAGTTTGCTGGACCCTTTTAAATCTGTGCACGATACGGATCCTGTTCCAGGTACAAAGTCCAGGAGCAATTCAGACTCCGACTCTGATTCAGATGATGGAGGCTGGCAAGAGATGCCCGCTGTCTCATCGTTCAATATATATAACCACAGAGGCGAACTAGAGTTGACTTCCAAGGTTAGAAACTCAGAACAAGCCTCTGAGACGTCTCCCACAGTTCCTCCAGGAAAAAATTGCAAAAGTGTCAATGATTCTAGATTTGACTATACGAAAATGGCCGCTGAGCAGCAAGCCCAACGATCCTATCGAACAAATAAAAAAACAGATTTCCTTTTTGACCACAAAGTACTGAAAAAGAAAATTAACAGTTCGCAAACTTCCGTAAATTTGACTTCTTCCCCTTCGACTACATCCTTGAACAATGAAAAAAATAATGATGACGATGATGATGATTCTTATGACGAATATGAGGACGACGTGGAACCAGTGAACGACTTGAATCGGGACTCGCAGTTAAACATAACGAAAAATCTGCTATCTGATATGGAGAAGTTTGCCTACGTAGGTGCAATAAACATTTTGGCAAATCAAATGTGCACGAATTTGGCTACGCTGTGTCTTTGTATTGACATTAAATCCCACAAGAAACTAGCACATAGATTACAGTTTACCCAGAAGGATATGGCTGCTTGGAAAACTGTGGTTTTATCACGGCTATATGATCATTTGGGGATATCTCAAGAAGAAATTGTTATGATTGAGAAGCTTTCTCTGCACAAAATCCAATTGGAAGATTTGTGTAAATGTTTGAAAACCACTCAGAGCATTGATAATCCATGGGAGAATGATAGAGACCACGAAGAAGACGGTATAGAGGAAACTACGGAACGAATGAGTCCAAATGAACAAAATGGCTCAGTACAGGCTAGTACTCCCGACCCAGAACAATCCGCAACACCTGAAACACCAAAGGCTAAACAATCATCGTTATCTTCGGACGTTCCAGGAAAAGTACTCGATCCGGAAAATGTCAAAAGCCAAGACAAATTAAATATAGATGTGGCGTGGACCATTATATGTGATCTTTTCCTAATATGCTTGCAATCCTCCACCTATGATTCGAGGTCAAGGACTTTGTTGATAAATTTTGCCAAAGTCTTGAATATGACTAGCTTGGAAATTTGTGAATTTGAAAGACGAGTAACAGATTCCTTAGACATGGAACAATCTACAGAAGATCAAGTATGGGATGAACAAGATCACATGAGAAATAGACGGAGAAGCAAAAGAAGAAAGAAAATGGCATATGTCGCACTTGCCATGGTAGGTGGTTCTTTGGTCCTTGGACTAAGTGGTGGTTTACTAGCCCCCGTCATTGGCGGGGGGATTGCTGCTGGTTTGTCAACAATAGGTATTACTGGTGCTACAAGTTTCTTGACCGGAGTGGGTGGTACCACTGTTGTTGCCGTTTCAAGTACTGCTATTGGTGCCAACATCGGTGCTAGAGGTATGTCAAAAAGGATGGGAAGTGTGAGAACTTTTGAGTTCAGGCCACTGCATAATAATAGAAGGGTTAATCTAATCCTAACAGTGTCAGGCTGGATGGTTGGTAACGAAGATGATGTTAGATTGCCATTTTCTACGGTGGACCCTGTTGAAGGTGACCTGTACTCGTTATATTGGGAGCCCGAAATGCTAAAGTCTATTGGTCAAACGGTCAGTATTGTAGCTACCGAAATTTTTACCACCTCGCTTCAACAAATTTTGGGTGCCACTGTTTTAACAGCCTTGATCAGTTCTATCCAATGGCCGATGGCTTTATCGAAATTGGGTTATATTTTAGATAATCCGTGGAATGTTTCTTTGGACAGAGCTTGGTCTGCAGGCAAAATTCTTGCTGACACCCTAATTGCAAGAAATTTAGGTGCCCGCCCCATTACACTGGTTGGCTTCTCAATAGGTGCGAGGGTCATTTTTTCTTGTTTAATCGAATTGTGCAAGAAAAAGGCTCTAGGTTTGATTGAAAACGTTTATCTATTCGGTACACCAGCTGTCATGAAAAAGGAGCAACTAGTCATGGCAAGATCTGTAGTTAGTGGGAGGTTTGTAAATGGTTATTCGGATAAAGATTGGTTTTTAGCATATTTATTTAGAGCTGCTGCTGGTGGATTTAGTGCTGTTATGGGTATTTCTACGATAGAAAACGTTGAAGGTATCGAGAATATTAATTGCACTGAATTTGTTGATGGTCATTTGAATTATCGTAAAAGCATGCCTAAGTTATTAAAAAGAATTGGTATTGCTGTTTTAAGTGAGGAGTTTGTCGAGATAGAGGAGATGATGAACCCAGAAGAAGTGAAAAGAAAAAGGAAATTAATAAATGATGTCGATGCAGCCCAAAAAAAACTAAGTGAAAGAAAAAAGCATAACAGTTGGGTGCCGAAGTGGTTGAAACCGAAGAAATCCAAATGGAAGGTCATGGTCGAAGAAGCTGTCGAAGAAGGAAGAGATATGCAAGACCTACCAGAAAATGACGTCAATAACAATGAAAACGAAAATCCAGATGAACATGAAGGGATAGCAAGGCAAAAACGCAGAGATGCTGCTCTTGTCGATCATGGGGCATTAATGCATGAGTTACAACTTATAAAACAAGCGATGCACGAAGACGAAATAAAGAATAAAGCATGCCTTCCAGGAGAAGACAAGGAAGTGGAATCATCAAACGACTTCTTGGGGGAGTCGCATTACAAACCACCGTCAACACCAAAAATTAATCCACCACAAAGCCCTAATAACTTCCAATTGTTAAGTGCTGGGAGAACTATTCTTCCAGAGGATGATGATTTCGACCCTCGAGGAAAAAAAAAGGTTGAATTCTCTTTCCCAGATGATATCTAGATGGCTTTTATTCTATTAAAATGATCTATCATAGACACATTCATAGGTTAAATAGGACGTTCTCCAAAATATGTAACAATACTATATAGAATAATATATGTGTTTTATTCTGCTTTTAATATTTCCAGATTTTAAAGTTTTGATACAAAATATGAAATTAGGGACTTCAAAAATTCTAATTTAGCCTCGAAATTGAGAAATGAAATTAGATCATAAATTAACTCTAACAAAGGAGAATATATATACGTACATATATATATATATATAAGTTATTGTAATTGAGAAAAAAATAAACATCATATAAAACTTCCGTTTTAATGAACGCGGGAAAATCCATGATTATTCTCAGATTTGCTTTCAAGCAAAGTTTTTATTCAGTTATTTTTTTTAATTATCTTTATCTTAAAATTTATCAGTGCGTTTCATCAGAATCGCTCAATATAGTATGCTCTTCATCTTCTTGAGACTTTTTCAGTGCGTACTTAGCCACCAATTTTTTTAGCTCGTCAAGTTTTACCGGTTTTTCTAAAACATCGTCAAAGACTCTACTGGTTGCCGCCTCCTGAAAATAATTTGTTATGGCCACAATTGGTGTTGTCGAATTAGCACTATTTGTTTGCTTTAGTAGTTGAACAATGTCAATAGCACCAAGTTTTGGAAGCTTCAAGGCTGTCATAATTAAGTCAAAACTTACACCACTAGTGGCTCTACTAACTAGTTCATCACCGGCACCAACACTGACGACGGTACAGCCCAAATTTTCTAAGTCTTTAGTAACCCGATATCTATGAATCGGTATAGGCTCACAAACAAGAACATCCATGTGGTATCCAATCTCAGAAGTGCTCGAGCTCTTTCGACCACTACGCCTCCTGTTTCTTAAAGAGTTAACTCTTGATATAGCCTGTAGTCGGTCGCTTTCCTCTGCCGAGAGATCACTGGAATTGGTCCGTTGCGAAAAACTCTTTGATAGAACCCTCTGTCTTGAAAAATATGAGCTCACGGTGGTGGTATTAGCAGGTGATAGTGGCGACTTGAATTTAGTCATCGTAGGTGAATCCGAGCTATTTGCTGTCGTTTGTTGGTTATCCCCGATTATACTACCCTTCCTTGACAATGTTGACGAGTCGATACTAATACTTCGTTCAGGAGAATATGATCTTGTGGAGAATGAATCAGACCTCAAAAATGTTTTGGGAAATGTGCCAAATGTTGAAGGAGAACCGGATATGGTAGGCTTATGTATTTTCAACTTGCCACCAGATGTAGTGTTTGAAGCGTTACTCCCTGGAGTTGACACTGATCCATCTGAGGATGACCCCATTAGTGACGCAGAAGAGGTTCTTCTGTGAACTCCAGGTTGTTCAGAAAAATGTTCACTTTTCAGTCTATTTATAGCATCTTTATTAGCTTTATCAAGAGCCGATAAATTCCTGAAATTAAAAGAACCAAATTCCGTTTGTGAATCATTCAATTTACTTGATCTGCGATCCCTCATATGTGGAGGTATAGCCAGTGACAAATTCTTCAGATTGGGTGAGTTTTTGGCACTTGTAGTAGTTGTACCGGTCCCGTTTGGTGTAATATATCCTATTTCTTGAGGTACCGACTCTAATACAGAAGCAATACTTAATTTATTAACCGGAGTATGTGCACCAAAGTCATGCACGCTACTGTTGGAATTATTTGAGCTCCTATTAGTGGTATTACTCATCGATAGTTTACGGGATAAAATATTTTTATGATTCAATGGTGGAGAGAGATTAGCTGCAGATAATTCAGAAACATCGGTGTTAATGCCATGTTTACCAAACAAAATATTGGCATTATCGTTTTCGATATCGTCTCCAAAATCTTGGAGCTCTGCACCCCTTAGGTCAAAATAATCAGTATCTTCTGGATTGTCTATTGTAGGGACAAAAGAAGCTTCCTCATCATAAACATGATCCCAATCCACATTCTTGAAATAAGGGTGATCTTTAATTTCTTGAATTCCTTTCGCACCCAGTCTTTTCGCAGGATCCACAACCAACAATTTTTCTATCAAATCTTTTGCCTCTGGTGTTAGGAATTCTCGCTCTTCTTCTTCATTTTTAAACTCTGGCCATTGAATGACTCCCGATAAAATTTTCTTAAAAACAGCATCTGGTGTTTCTGCATGGAATGGAGGATACCCTAAAAGTAATTCAAAAAATATACAACCAACTGACCACCAGTCGCATTGCTTGTTATCTTCACCCTTTCCTTCAATAGTCTCTGGAGCGAGATAATCGGGAGTCCCAAAAAATTTCTTATTTTGCTTGCTATCATCAGGATAAAACAAAGCTAAATCCGAAGGTGCTGGCGAAAGGGAAATGTTATTATTCGAGTTAATATTCGTGTTGGTAGCTGCGATAGCATCTGAAGATAATAGGTCATTAGAAAAGGATTTATTCTCAGTGAGTGATTTCCTTCTCATAATATTATTAGCGTTCGAATTTGTGGGATTTGCTAAGGGAGGAGTACTAGAACGAGAAATATCAAGGAGGGAAAATGATAATTGAGATTCACTTCTTCTAAGGGACGCTGGGAGATCGATGTTCGAACTTCCGTGTGATCTGTCCTTCCCACGGTAATATGAAGGATAAACAACAGTGTTCGTACTGGGCGTTGGCGTCATTGAGTGGGAATTGGAAGTACTTGAGTATTCTGAGTGTTCGTATTGCTGACCTAGTGATGACTTCTTGCTTCTATTATACTGCTTATGATCTGATGTGAAGCTATCTGGGGTTGATAATTGAGAATGATTACTATTGTTATTGTTCATGGTAAAATTGTTTGCTGGGTTATCGATTGGTAAAGTGGAACTGATACTTAGCGACGACTTATGTGGGACAAACTTGTGACGGCGAATCAGACCAGCTCTTGATAAACCGAAATCTGTTAATTTCACATGACCTGCATTATCAATTAGTAGATTTTCAGGCTTTAAGTCATGATGAATGATCCCATTTTGATGCATATCATTCACACCGACAACGATTTCGGTTAGGTATTGCTTGGCCCATTGATCGGGCAGATACCCCATCATCTTGATTAAAGTGGCCAAATCTCCACCTGGTAAATATTCCATCACTAAGAAAAGGTTATCTTTATTTTGGAAACTAGCAAATAGTCTCGCAACATAGGGCTTATCACTTTGAACCATCATGATTGCTCTCTCGGATTTGACATTTGTTACTTGATTTTTAGCAATCATATCTGATTTTCTTAGAACTTTTATAGCAAAATAATCTCCTGTGAGTTTTTTCCGTGCTAGATAAACACTACCATAAGCACCTTTGCTGATTGGTTTCAAGATATCGTAATCTTTTATGCTAGGCGTTGGAGATTTAACAGTTTGGTTTGTGGCCAATAAAAGGGGTGATAATGGCATATTCGGTGAAGTTAACATTGCATTATTGATACTATCTGTTCTGGCAATATTGGAAGGGTGCTGCTCTGGGGTTACAAAATCCTTGGAGAATGTGAAAGGTGAAGATATCGGCGATTTATCATGAATCAGTTTAAAACTGTTTGACTGCTGCATAGAATGGCTTGCGAGATTACCAAATGATGGTGAACCACGCCTTGGGGTCAAGGAAATACTTGTCATTAGTTTTGGTAATACTGAGTTTGTGGAATTGTTACTATTAGTCTTGGTACCCGTGGTGGTCGCCTGAGTAGAGGATGTTATGGTGGTATCTACGGAAGGTTGAGGTTGAAGAGAATCTTTATCTCTAGACAGCATTTCGTTGGTGCGGTCATCATTATCTACATGTGAGTATTCTATCTTTTGTCTTGGTGTTATGGATCTTGATCTTATCCCCAGCCTTGACGAAGAGGAAGAAGGTCTTTCCGAGTTACTAGTCCGAGAGTCGGAGGCGTCACCAATACCATACTGTTTCATACTACCACCCCTACTATTAGTGTTATTATCTCTATCAATAGATATCGTGGATTCGATACTTGGGTTCGGAATGATGTCAGCGTTTAAATAGGCATCAGAGAATAATCCGTTTGAGTCAAGTTTCCTTCGAGGTGTCGGTAGTTTCATAACGGTGTTGCTACAACTACGGGGCAAAGGAGAAGGATGCCTGATATCATTTGCAGTTGGTGTTTCTTCAATGGAAGAAACCGGGAAAGGAATAGGCTTCAGATGAGATTTGGAGGGTGCTTCAAAGGACGCACATTGGTCGTGTTGGACTTGCAGGGGAGTAGAGGAGGAATATATGAGATTCTCGGCTTCTGGTTGTTGAGAGTGAATTTGCGGCAGTGGGGAATGAAATATGGAAGAAGACCTTAAATTCATCGGGTGAGTTAGGATTGCATGCTTATTTATTTCAATTTGCTCGCGGATCAGTTGTACCACATAGTTGTTGACCTCGTTTTTAATCTTTAAAGAATAGGTCATTGCGTTATCCAACCTCAACACGGCATCCACTTTTTTCCTTGCCAAGTCCAGAGTATCGTGAATCAAAAGAGCTAGTCCAGGATCCTGATCATCATTGAGAAAGAATCTTGATTGCCACGACGTGACGTTTTGAATGTTGTGGTTAGTCCTTGGGGAAAACTGAAAATATGAATTCAAGCTAACTGTATCTTTTTGGATAGGGAATTGATCTAACAAAGCATTGTTATTATTATTATTATTATTATTATTATTATTATTATTATTATTATTGTTATTATTACCATTATCTTGAGGAAATGTTGAAAGACTGTGGTAATGATCAGGAACCATTTCACTCGGGTTGATATCTATGGCGTCCTGACACAGCTCTCTTAAGGAGTCTAAAACTTGGTTAAGGAAGTTGTTGGAACGTACCTGTATCTGGCTGCCCTTATACTCTGAATCTTTCGTGAAGTTTGCCAAGATCGCCTGTTGCTCAAGAAGATTATCGTGTAGTAATTGTATGAGCGATTCCGTCCTATGCTCGCAAACGCAACTTTGCGAATGGGTCTCCAACCACCAAACAGGGACAAAGTTCTCACAGACCCGGCATAGTTCCATTTTTGGCAGAGGTAGATTGAACTCGTCTATTATCATTTCCAGTCGTATTCTCTTCAAGTACTGCACGAAGATCTTAGCGCCGAACCCAAGCGTCTTGGCGAACTCTTCGGGAAGTTGGATATCGATATCGTCGCAATTATCGGATAACTGGATGACCATGTCGTCTTGAGCGTTTTCGTTGGCATAAAAGTCTGACCAGTCGTTTGTGCGAGGCTTAACTATCCACATCGTGTGAGAGGGCAACTGTGTGTGGCCACCCCTGATCAAGATACCACGTGCTTCCAAGGTCGTTATCGTACTTTCATCGTCACAGCCTGCACTACCTTCGTAGTCGGCTGCCTTTATCTTGAACGTTATAGTGCAACTGGTGTCATCATTCATGAGCAGCATGTCTGTGGCCTTTTGAAAGACACCTTTATCTTGATCGGATCCGAGAATGAGGTCTGCAATGTACGTCGGAGAAGAGCCACTATCATCGGCGACTCCTGTGATCGTGTTCCACTGTGGAGAGCCATATCGCACCTTGCCGTCCAGTTCCAGCTCCAAGATCATACACGGATTCTTCTCTGTGGCCAGCTGCAGATATTTTTCATAATTGGAGGAAGTCAATGAGCTTGGGTTCGAATTCGATGATATCGGGGAGAGCTTGTTTATGCCAAGTCCCTCTTTCATAGCCTGAGATCCGCCTGTGGTGTTACTTCTATTGAACATCTGTCTTCCTCTACTGGGCTTATCTATTCTATCAAATGAGGCAAGAGAAAGGAAAGGGAAAAAAAAAAAGGGAAAATGCTTGATGAGTTAGGAATTCAGTAAAAGCACCCACCAGAACCTCTACAGCAGGCCTTCCAGGAGTGGTTAAGAGGATAGAGAATTCTGTATATATATATATACGTCTATATCTATACAAAAAACGGCAGACAATGCAGAAGTTGAAAATGCTGTGATACGAACAACAACTTATTTTTACAATGAAAAACAACACCAAGCTGCCAAAAAGCTGTATATTAAAGTTAAAGCTCCCTCATTTTTAGTAAGGACGCTTTCTTTTCCCACAAAAGGGACGAGGAAAAAAAGAAAAACCTGGAAATATAGTCACGTGACATCAATAAACAAGACCTAGGGCAATATGGGAAAAGTCAGCTAGGGTAAGAATACATTTATGAGGGTTGTAAGGCAAAGTGGCTCAGCATTAAGTAGGGCTAAAAAGAGTCGCAAATATACATCGTACCGAGTGATGAACGTGGTTTTGAACACCTTGTTCTCTTTTGTTCTCGCTCCCTCATTCACTATATATTAGAAGAAATTTCACCTCAATGGACAACTCGAGAAATGAATACAAAGTTATGTTTTTTAGCGAAATTTTCCTTTCTTCTTGTCTTCTTTTGTCTTCTTGTTTTGTTTAAACTTCCAAGGCTTTAACTCAGTGTCAAACATAACAACCTCCTCCTCCCCCACCTACGACAACAACCGCCACTATGGAAATGACTGATTTTGAACTAACTAGTAATTCGCAATCGAACTTGGCTATCCCTACCAACTTCAAGTCGACTCTGCCTCCAAGGAAAAGAGCCAAGACAAAAGAGGAAAAGGAACAGCGAAGGATCGAGCGTATTTTGAGGAACAGAAGAGCTGCTCACCAGAGCAGAGAGAAAAAAAGACTACATCTGCAGTATCTCGAGAGAAAATGTTCTCTCTTGGAAAATTTACTGAACAGCGTCAACCTTGAAAAATTGGCTGACCACAAAGACGTGTTGACTTGTAGCCACGACGCTTTTGTTGCTTCTCTTGACGAGTACAGGGATTTCCAGAGTACGAGGGGCGCTTCACTGGACACCAGGGCCAGTTCGCACTCGTCGTCTGATACGTTCACACCTTCACCTCTGAACTGTACAATGGAGCCTGCGACTTTGTCGCCCAAGAGTATGCGCGATTCCGCGTCGGACCAAGAGACTTCATGGGAGCTGCAGATGTTTAAGACGGAAAATGTACCAGAGTCGACGACGCTACCTGCCGTAGACAACAACAATTTGTTTGATGCGGTGGCCTCGCCGTTGGCAGACCCACTCTGCGACGATATAGCGGGAAACAGTCTACCCTTTGACAATTCAATTGATCTTGACAATTGGCGTAATCCAGCCGTGATTACGATGACCAGGAAACTACAGTGAACAAGAACACTAGCCCCAGCTTTTGCTTTCTGCTTTTTTTCTTTTTTTTTTTTTTAGTCGTGGTTCTCTGATGGGGGAGGAGCCGGTTAAAGTACCTTCAAAAGCAGAATGCAGGGTTATTGGAAGCTTTTTTTTTTTTATACTAGTTTTTCCTGAACAAATAGAGCCATTCTTTTCTTATTACTAAGAAATGGACGGCTTGCTTGTACTGTCCGAAGCGCAGTCAGGTTTGAATTCATTTGAATTGAACGATTTCTTCATCACTTCATGAAGACAATCGCAAGAGGGTATAATTTTATTTTCTCGTTATTATCGCTGTTGGTGGGTTTTTTCTTTTCATATATTTCTTTTTCGCTTAGTGGTTTCTACTGTTCTGTCTCCGGTTAGTGTTTGCTACTTCAACCGAAGAAGAAGAGGCTTTTCAAGAATGCAAACGTGAGGTTGGCGCGCCCTCCTACAATTATTTGTGGCGACTGGGCAGCGACACTGAACATAGCTCTTGAACAAGACCCTTTTTTGGCTGCAAGGAGCAAGACTGGCTGGGGTTCCACCTCAAAGAGCCACACTCTGCTTTTTTTCTATCTGTTTGTGTCATATCTATCTATCTATCTATCTATCTATCTATCTATATATATATTTTTTTATATAAAACTATAAAGAATTCTTGATGTATGCCCTTAGGTTGGGCAGCTTTTCAACCTTAGACTTGATGCTAACGCCGCTCTGTTCCTTCTCCCGTGCTCCCGCAAGCGAACATCTCCCCCTAACTCCGGGCCAATGAGTGATAACTATATCAAATACCTTCGAAAGGACCTTGGTCATCATATCACTCTCACTCTCACGGCTCTCTGTAGTCCTCCTCGAGGAGTGGCCAAGAATGTTCTGTTCCGCAGTCTTTATATAATCGCACTGGTTGAGGACGAAAGCTCATATAATTCTTTTTCCATAGCCTAAATACACCAACGATGACTAAATCTGTAGATACACTGCTGATTCCAGGTCCCATTATCCTAAGCGGAGCAGTCCAGAAGGCCCTGGACGTTCCCTCCTTGGGCCACACCTCTCCTGAGTTCGTCTCTATTTTTCAAAGGGTGCTAAAGAACACAAGAGCTGTCTTCAAATCCGCCGCTGCCTCGAAGTCGCAGCCTTTTGTGCTTGCCGGCTCTGGTACGTTGGGGTGGGACATATTTGCCTCGAACTTTATTCTTTCGAAGGCCCCCAACAAGAACGTGCTGGTCGTATCCACTGGGACATTTTCTGACAGGTTTGCTGACTGTCTGCGTAGCTACGGTGCGCAAGTAGATGTTGTTAGGCCCCTCAAGATAGGCGAATCAGTTCCCTTAGAACTGATTACTGAAAAGTTGTCGCAAAATAGCTATGGGGCTGTCACGGTTACGCACGTTGACACTTCAACGGCAGTGCTGTCCGATCTGAAAGCCATTTCGCAAGCGATTAAGCAGACTTCGCCGGAAACATTCTTCGTAGTCGATGCTGTATGCTCGATTGGATGCGAAGAGTTTGAATTTGATGAATGGGGGGTGGATTTCGCCTTGACTGCTTCGCAAAAGGCTATTGGCGCTCCAGCGGGTCTTTCTATCTCGCTATGCAGTAGCAGATTCATGGATTATGCACTCAACGACAGCAAAAATGGTCATGTACATGGGTATTTTTCCTCGTTGAGAAGATGGACACCAATAATGGAAAATTATGAGGCTGGTAAAGGAGCTTATTTTGCAACCCCACCCGTACAACTAATTAATAGCCTTGATGTAGCCTTGAAAGAAATTCTCGAAGAGGGGTTGCATAAGAGATGGGATTTGCACCGTGAAATGAGTGATTGGTTTAAAGACAGTTTGGTTAATGGCTTGCAATTGACATCCGTCAGTAGGTATCCTTCTAACATGTCTGCGCACGGGTTGACAGCCGTATACGTAGCAGATCCTCCTGATGTCATTGCTTTTTTAAAGTCACACGGTGTAGTCATTGCCGGAGGTATTCACAAGGACATCGGACCCAAGTATATCCGTATTGGACATATGGGTGTGACCGCTTGCAACAAGAACTTACCGTACATGAAGAACTGCTTCGACTTAATAAAACTAGCTCTTCAAAGGAAAAAGTGATTACCCTCGTACTTTTCATTTCATATATATATATATATATATGTACCTATATATTCTTCTTATTATGGCTTTTCTAATTCTTGCAAGATTCTTTGACAGCTCCATCTTTCGTTTGGTGAAAATGAAACCATCCCCAGGATACAATTAATGAACTTCTGCTTGACTTTGACATCCGCAATCTCGTCCAGTCGAGGCATATTCCTCTCAACGATGCTAATCTGTACATCTTTCTCCTGGTCCAGTACATACTTACCATCGCCATCTGCACCAAACATACCAACAAATGCATCAACCGAGCCGTGTTGCGCAACCTCCTCCCATTTCTGAATGGACGGTATGCCCAACTTTTCGAATATTGAGCAAATCAGTCTGAAATCGCTTCCATCTGAGTTCATGTCGTCGCTGCCGTCATCAATCATGGCCGGAACGTGCCCCATACGGCTTGTTTCTCTCTGGAACCACTGAGAAATAATTATCAACAACGACCACACGTCCACGCCACCATCATAGCATTTTACTCCAAAAAGCACTTCTGGGGCCTTGTAAATTCCTGTGCTTATATCCGTCACCTTGCTGTCCATGGGTTCCGCACTTGTTTGTGAGTTATTTGCCATGTCATATGAGATGCCAAAATCAATTATGTACAACTTTGGGGATACGGTGCTGGTATTGTTTGTTAGCATGATATTTTGCGGTTTGATGTCGCGGTGAATGATCTTGTTCTCATGTAAGAATGCAATCCCTTCAACCATTTGCCAGAAAAAGGACAAAGAATACCGATTGACGTCCAATTGATTAGTATATTTCTGAACTGGGGGGTCCGCAACAATTGGGATACTGGGATTTAGCAAATCGTAATAGGGATTTTTTTTTCTTCTATCTCTTTTATAGTGCATTTGCATGAACTCATAAAGGTTCATCTCTTCAAAGGGAAACAGCAACAATAGGTCATTATTATCGGTAGCCTTAGACTCTAGAAGAGGTAAGATGTGCTTACATTTGTTGCCCAGTTTGTTTAATATCGATACTTCGAATTTGGCGTTATGTGGCGGGATATCGAAATCTAGTGCTAGACATTTAATGGCATATGTATCCGACCTATAAATCCTAGCAGTTCTAGTAGATTTGACCAACTGACAGTGTGTAATGTCTATACTATCCAGTTTCATTAAGATGGGCGTGAATTTTGTTGCCTCTCTTCTTCATCTGGCCTCTTTGCTTCTATGAGACTTCTGTCGTTTTCCTTTTTTTAGGATCACAAACTACTTCTATAACTTAAATAGTCAAATCACATTTTCCACTAAGATACATATTTTCTATACAGGGGGTCTTTGCAGTTATATATACTCACTTATATACCAATCTCTTTGTCAGGAATTTGATTATCACGTTTCAACCATTCTAGTGCTAATGGATGCAAACTATTCACTTTACTAATAACAACCTTATTGTTGTCATTTTCAAAGGCCACTTGTCCATTAACTTTAGCATTGACTACTTCAGAGAACTCTACGTCTTTCTGGTAATCTAAATTATCCACAATCTTACCTGATTTCATATGGTATACTTGGTTAGGCCATTTGGCCAAGCCGTCAAAAATATGTGTAGCGTAGACCACTGAGCATCTTCTGGTTTCGGTCTCCCATTTTAAAAACTCCAGAAGTCTTGCTCTGGCAATAACATCGAGATCCACAGTGACCTCATCAAGTAGTAAAACTCTCCAAGGTTTCAAGAGCCCCATGGCTAACTGAACTCTTCTCTTCTGCCCATCACTTAACCTGTGCATTCTCCAACGTACATCGATGTCCAGGATTCTGACCAATCTTTCACCTCTTTCCCTAAAATGATCGAATCCAATACTTTTTAATAGTTCCAAGACGCCGATATCCCTATTAATGATACTCATATGGCACCATTCCGTACCTAGATAAGTGGTCGTTTGGTAGTTCGTCGAATCTTCAACACTTTCATCATCGTCCACTTGATTCATAGATAATGGACTGAATGGATCAAGACCATTGACCAGGATTTTTCCATCAAGGCAAAGATGCTTACCACTTAGTAATTTCAAAAGGGTGGATTTACCAGCACCATTGGCACCCACAACTAAAGATCTTGTATTCCATGGGATTTGAAGATTGATATCAACAACTGACGGATCGGAGCTCTCTTTGAATTTGTACGTTAGGTTACGCACCTCAATAGCAAATTGGGAAACCATCTTGAGAGTTATCTAATACCTTGATATCTTATGCAGGAGTACTGGTTTTCTCCATACTAAAAATCTCTCTTTCAGAATTTTCGTTTTTTCTTATTTGAGTCATCCTCGAAGAAAATTCCGCAGCGAATTTTAAAGAAGCACTTTATAATAATACCTTACATATGAGTTTGTTTCTATGTCATGGGTATATAAGGTATATTGTATGCTATCTAGTTGGATGCCCCAGTTTCAAAATGTCCCTAATCGGATCCACCCAGATGTGACTAACGTGGTGCAAATTTATATTTATATGTGATAAGTCTTTCAACTTCGTGGAGATCATGTAACGTAGATTGAGTACTAAACTCAACGACCTTGTAGTCCGTAATTGGTACAGGATAGCTACAATCCCGATAAGTAAAGAAATTTTGCTCCACCTGTTATATTTGGAGGGTAAAAAATGGCCAAGTCTTTGGACCAACGCCCTTGTTTTGGATCTGGCGGCGACACCATGATACTTTTCTTCCTTGTAATGCTCGTTCATCTTTGTTTGTTCGCTCAAATAGAAGATAATGGTGCTCATATCGAAGCATCCTGGCTTTCCACATGCTGTATTGAGTAATGCACTATATTTATTTAGACTCACCCGTTTCAAAGCCTTCTTGCTGGCAGTAGTCGCATCTTTTCTAGTTATTTGCAAGACTTCTTCCCAAAGCGCCTCATCATACAGTTTTTTCTGTAAAACTGTTTGTATAGCACCATGGCGCAGGTCAAAATCGTTCTCGAAGAAATCAGAATTAGCTTCTATTTGCTTCGAAATTTCAGATGCATTTTGCAATAGCAGGTTCTTGTATATGATCAAAGGTAAACGCATAGATTGCATCGATATTGTCATGTCAAATATCTGGAAAAGAATTTTATGAAGATTGTTGTCACCGCTATCTATAGGTTTCAAATTATGTGCAAAGATTGTCAATATTGACCCAATAGCGAAAAGGGGCTCATTTTCGTCAAATTTGAATAGATTATAGAATTTCATGTTTGATTCCTTTATCAATGAAGAGATTACTCTCAATTGCTCAAATGAAAAATCTAGTGAGTTCATCATGAAATCCCTCAGATATAATAGGGTAAATGCTTCGATGCAATAAAACAGCCTTTCCATATCAATTTCTTCTTGCAATGAGAGATTTTCTAGTTCCAGTCCGTTCTCTTTTGTGACATTCCAACTAAAACACATGATGAAAACAGATACAATATCATGATAACCTTGGTAATAGTTCAACGTTGGGTACTTTCTCAATACCCGAGTAATTAACTCCACCAGTAGTTTTCTCAATTGCAGTTTCAAGTTTTTGTCGACAATTCCACCAAAAGACCTTTCTGCATCCAATATCACCTGACCTTCATCTTTATGTTTTTCCACTGGTGTAATGTACTCTGTTGCATCATCAATAAGCAACTGGGACGCCAATAATTCGTACCAACAATCTCTTCTTAATGAGTTGTTTACAAACCCCAGAGGCCCTAAACCTATGTACCTCAAAGCTCGGACATCTTTTTTCTCTAATAACTTTGATATAACTTTTCCTTTTTGTTCTTCTGCCTTTTCACTGTCACAACGAGAAAGTGATTCCAGATATGCGTTATAACCTCCCCTTGTCAACGCGTCTTTGCCGTGGCTGCTGTGATTAGTATGAAATAATGACCTTAATGGCATCGTATTTTGTTAATTGGCTTGTTCTATGTCATCTGCTAAATTTTCTCTTTATTTCTTTACTTTGCCAATTCAAGATAATCTTCCCTTCCCAGAGAGAAAAAAGGAAAAATTTAGCTATGAAACCTCAATAAGCTTTTTAATACACCAAAGATTCAAGATAAGAGCATAGAACGAACTGTAGAATAGTCCGGATATGTTATCCAATGCCTGCCAAAATGCATTGTCACACGCTGTAGTGCTCGAACAGGTGTTGCAATCCGTCAATATACGTCTTGCTCTGTGGGTAAATGTCTCGTGCATTAAGACAGGCTAGTATAAACGAGAAGAAGTATCCTGCTTTGCAATGAAACAACAGTATCCGCTAAGAATTTAAGCAGGCCAACGTCCATACTGCTTAGGACCTGTGCCTGGCAAGTCGCAGATTGAAGTTTTTTCAACCATGTAAATTTCCTAATTGGGTAAGTACATGATGAAACACATATGAAGAAAAAAGCTTTCCTACATATTCAAGATTTTTTTCTGTGGGTGGAATACTATTTAAGGAGTGCTATTAGTATCTTATTTGACTTCAAAGCAATACGATACCTTTTCTTTTCACCTGCTCTGGCTATAATTATAATTGGTTACTTAAAAATGCACCGTTAAGAACCATATCCAAGAATCAAAAATGTCTGATGCGGCTCCTTCATTGAGCAATCTATTTTATGATCCAACGTATAATCCTGGTCAAAGCACCATTAACTACACTTCCATATATGGGAATGGAACTACCATCACTTTCGATGAGTTGCAAGGTTTAGTTAACAGTACTGTTACTCAGGCCATTATGTTTGGTGTCAGATGTGGTGCAGCTGCTTTGACTTTGATTGTCATGTGGATGACATCGAGAAGCAGAAAAACGCCGATTTTCATTATCAACCAAGTTTCATTGTTTTTAATCATTTTGCATTCTGCACTCTATTTTAAATATTTACTGTCTAATTACTCTTCAGTGACTTACGCTCTCACCGGATTTCCTCAGTTCATCAGTAGAGGTGACGTTCATGTTTATGGTGCTACAAATATAATTCAAGTCCTGCTTGTGGCTTCTATTGAGACTTCACTGGTGTTTCAGATAAAAGTTATTTTCACGGGCGACAACTTCAAAAGGATAGGTTTGATGCTGACGTCGATATCTTTCACTTTAGGAATTACTACAGTTACCATGTATTTTGTAAGCGCTGTTAAAGGTATGATTGTGACTTATAATGATGTTAGTGCCACCCAAGGTAAATACTTCAATGCATCCACAATTTTACTTGCATCCTCAATAAACTTTATGTCATTTGTCCTGGTAGTTAAATTGATTTTAGCTATTAGATCAAGAAGATTCCTTGGTCTCAAGCAGTTCGATAGTTTCCATATTTTACTTATAATGTCATGTCAATCTTTGTTGGTTCCATCGATAATATTCATTCTCGCATACAGTTTGAAACCAAACCAGGGAACAGATGTCTTAACTACTGTTGCAACATTACTTGCTGTATTGTCTTTACCATTATCATCAATGTGGGCCACGGCTGCTAATAATGCATCCAAAACAAACACAATTACTTCAGACTTTACAACATCCACAGATAGGTTTTATCCAGGCACGCTGTCTAGCTTCCAAACTGATAGTATCAACAACGATGCTAAAAGCAGTCTCAGAAGTAGATTGTATGACCTATATCCTAGAAGGAAGGAAACAACATCGGATAAACATTCGGAAAGAACTTTTGTTTCTGAGACTGCAAATGATATAGAGAAAAATCAGTTTTATCAGTTGCCCACACCTACGAGTTCAAAAAATACTAGGATAGGACCGTTTGCTGATGCAAGTTACAAAGAGGGAGAAGTTGAACCCGTCGACATGTACACTCCCGATACGGCAGCTGATGAGGAAGCCAGAAAGTTCTGGACTGAAGATAATAATAATTTATGATCAAAATTTACGGCTTTGGAAAAGCAATTTCGTGACCTTCGGTATAAGGTTACTACTAGATTCAGGTGCTCATCAGATGCACCACATTCTCTATAAAAAAAAAATGGTATCTTTCTTATTTGATAATATTTAAACTCCTTTACATAATAAACATCTCGTAAGTAGTGGTAGAAACCACCTTTGCTTTTACGAGTTCAAGCTTTTTTCTTGCCATGATCTAGAACTCTGAGGCAATATATACAGTTAATCTTTTTTTACTGGGTTGTAGTTCTAATGTATTGTTTCGAAAAATAGCAACCAGGCACATATTATGTTCACTAAGTGGTGTATCCAGTACAGATTTCTTATTCCATAAATGAAGCTGAAAACGGTTAAGTACACAAATAAAATGATGGTAACTTTACCATCCCACGTGTCTAAAGGTACGCTGTTTGGCATTTTGAAAATAGAATTATTTCCAACCAAAAAAATAATTGGTGCCACTGCTAGTATATTGTGATGGGATCTGAATGAAGTTTCCCATTTGATTGCAACATTATGCAGGAAAACAATAATGATAGGGATGTTAATGGCACTAACAAATAATAAAAGCAGAAGCAACGTCATATTATAATTTAGTAAGTTCAATTTCTGCTCGCTGTTTGATAGTTTCAACAGCGCTACTCTAATGCAGGTAGCAATTTGGATTACTAATGAGATAACAAACGCCATCTGGTATGGTATGTGAAAAAATACCAACAGTAATAAAAGCACAGATGCCATTAATCTTCCCTTACCATACGCTTTATGTTCAATAGTATCAAAAGCCTCTTTAACTTCAGTGTTTTTCTTTGATAACTTCCGTTGAAGGAATATTACTAATATTTCCAAGGATCCAAAAATCTTAGAAACTAGTGCTAGTAATCCAACTGTCATAACCCCAAAGAGAATTCCAATAGTTGACATAAACCAATCTCTGATCCCCAAATAATAAAAATTTGCATGCATGTTTCTCTCGGATAGCAGAAATGGATAATTTAAACCGACAGGATCCAATAAATAAAGTATTCGTTGTACCAACTTATTATTAACCACAGGCGAAGCTAAGAACAGCGTAAAAAACATTAATATTCCGTGCTTTCTTAAAATATATCCCAAAGTGCTATCAAAGGAAGGAAACTCAGATGTCTTGTTGTACCAGTAGAACTGGTATGACAGTACGAGTGCTATAAACGCGACTGGAAAAGATGCTAGTGCTAATCTGTACCTGATAAACAGCATTTTCAAAGTTAAAGACCAATTAATAGTCATTTTAGCTTCTAAGGACATTCCGGGTGGAATAAAAAAACTTAATTGTAGCGATCTCGGTTCGCTTTCATTTAATGGGATAAACGGTGCTACATTATGCATATTTATATCGAGACTTTTGTTTATAATATTTAGATGCCATTTAGACTCGAAAGGTTCGTAAACCCATTGCCTTATGAAAGGCTGAAACAATGTCTCTTCGGAAGCAATACCTTCGTTGCTTGCCTCAATCTTGGTTTCTAATCTGTACGATAATAAAGAATCCCACAAATTACTGAAACTTATAACCTGCTCGATGTCTTTGCCATCCAAGTGTAGTTGTTCTCCAAAGAGCAATATTTGAGAAGGTGTAGTATTGACTATTTGTACATTGGAGACGTTGCGCAGTAATGCCAAAAGAAACCCCTGATTGTCCTCCATGCCTTCTTGTTCTGAAAATTCACCGTAAGTGGGTTTGCTTATCATCAAGTAGTCGTACTTCTGTAGTATATTCTTGCCAACACTAACGGCTTTAAACGGATTTTTTCCTTCTCCAAAAGAAGAATCAGCTGCGAACAGAGTATCTTTTGAAGACCTGGGCACTGTTAGAATACTATCAACAGCTGTTATACAGCTTAGATTCACCCTGGACTCTGTACAGAAATAGATCATAGGCATATCGAGACTAGTTAATAATGTGAAATGCAGGTGTTCAGTGGAGGAGATGTTACTCGGAATATTTATTTTTGTATAATTGTTGTGCCACTTTTCGAGGTTAAACATTTCAAAATCTAGGACATCGTTCATTTCCAAAGTAGCGTAATCAGAAAAGAAGTTGTCACTAAATTCTTGTAAGTTTTCTTGAGGATAATTTAACTTACTATTCATCCATGAGTAGTCTTCAAACCCTGAAAGCAATAGTTTTCTAGCGATTTGCAATCTCTGATTCAATGGCTTAACTTTTTCAGGTTTGGAGGCATCTATACTTTCCAATAAAAGGCGCGCTAGTACCTCTCTTAATTGCTTGCACCAAACAATGGCTAAATGATCAATTGGAGTCCAAACATCTGGAATAGTAGTTGTGAAGCTGGTGAACCCATTTTCTAAGCTAACCAAATCTTCTACAGATGCATAATCTGCAGGTAAAGTAGTATCCAATATACCGCCTGTAATGGAAACCAGTGAAATGTTCTTAGAGAAAAAAGAATCGTTTTGGGATAACTGCTTTCTCCAGTATTCGTTTGTATTTTTGTAAAGCTTTAAAATGTCACCATCAAAGGTTACTGGTGAAGCAGCATGAGGTGACGATAAAGTCAATATGGTGCTTATACTTCCCGGTACGTGGTTCTTCAAAGTTAACATGACCCTGGATACAATACCGCCCATGGAATGTCCCACGATAATAACTGACTGCGGTTTTGGATGTGGGTAATCAGGGGTCCTTTCGTAAAGAGACAAGATGTACTTAATGGCATCATTTAGGTATTCAGTTTGATCAAGCATTGTTTCACCATGAAACGCAGTGAAATCTTCATTGAAATCTGCCGTAAAGAAGTCCAAATTTCGCACATTTTCGTTACTCAGAGTCGCCCTGGTATTGGAATCAAAATATATATTGGAGCAAGCGGAAGCAATCGATCTGCATTGCCTAAAAGAACCTGCATTTCCGGGTATAAAAAGTACAGGGATACCATCAAGTTGTAACTCATCACCATTTAAAGGTTCTCGGTCTACGCTTTGTTCTCGATACAAGTAAAGATGATACTTGTGTGCCAGTGGTGTATACCTCTCGTCAAATCCATCGATCCTTGCGTAAGATGGAAACATATAGATAGATTCACACTGAGGAGCATCTGCACCATTAAAAGGTTTCAGTAGCGATATCAATAAAAGCGAGCAAATGCTTAAAATGCCAAGAATAGAGAAAAGGCGATATGTGTAAGGTTTTTTTGCTATCTTATCATTATTCATATATTTGGGGGAAGCTTTATCCTGGTCTTCACGCGTAGCGAGTACTCTCGAGTATTGACCAGATGAGTTAACTTTATTAATTATGGGCCGCGTTATAACACTAACTAATCTCCTGATACCCATAACGAAATGAAGATTTTTGTATGATGGTAAGCCTAAGATATAGGCCAATGCTTTAAAGTAGAGGGAGTATTTCGAGTGTGAATTTACTATCAGATGGAACTGCAAGGAATGTGTTGAGACTCATTTTTACTTTTTCTTGTTATGACTTGGTTGGTATATTTAGTCTTTTTTCAAAATTCGCGCCATACAGGAAAAAAAAATGGGTAATAAGAAGAAATGCATTTATTTGAGGGTACCTAGTGAGTTATGCAATTGTCTATATAAGAGTATGAATCTAACTTAAATACATCAAGCATTTGGGATGAAATCATGCGAAAAATCAAAAGGTCACAACCGTGTGAAATGGAAATTAAAAAAACGTTAAAAATATGTAGTCTTGTGAAGGTGATAATATTACAACCGGATGATACTTGCCATTTTTCTTTTGAAATTTATTGTAGTTATCTTTTTTTGTTTTTTGTTTTTTTTCATTATTATTGCGTTATCGGTGTTCATTTCGGTGATTTGAATCTTCAGTAATGTTGCCTCGACTTTCGTAGTAAACTTTGAATGTCAGGTTTGTTAAATGCCAATGCGTAGAAAGATGTTCGAGAGGTACAAAGTTGTGCTGCTCATGATGAATTTTTCTGGGTTATAGAAGAGTTCTGTTTCGCTTCTGAATTGATTAACGAATCATTTAATTTTTTTAGGGAGTTCGAAGAATTTGAATTATTGTTCTGTGATTTCTGCTTTTGTTGTTGTGCTTGCTGCTGTTGTTGCTGCTGTTGTTGTTGTTGCTGCTGTTGCTGCTGCTGCTGTTGTTGTTGCTGTTGTAAATGTTGTATATGCTTTTGTTTCAGTCTGGTGATATAGTCCCTACGATACTTTATGGTGGCTTCCCTTAATTGTTCGTAGGACTTCGTACCCAACATTGTTCCGAATCTAATCACCTGAGTATCATTTGAAATCTGGTTAAGTCTTGCCGGTTCATCTGAAAACTTGATCCCATATTCATTTTGTGGAGAATCATACTTCCACTTGTCGTAAAGTCTGACAAATTCGTCGTATTTGGAATCGTAAACATTAATCGAGTCAGTATCGTTACTACCTTCTCTTGAATATTGTTCTTTTTCGATTGAATCGAAATCTACAAAATCCATTAAAGAACATGCAGACTTGGTCGACGATGTTGTAAAATTTGGCATACGATCAACATACTTAATATTAGATCTACCAACTCTCTTCCTGAATTTTATTGGATACTCTCTCGAATGAATTTCCAAATTTTCTCGGAATGGGTCGTACAGTTCAGTTTTTTTGATTCTTTTGGTATCCAAGTTGTAATTATCTTTGTTTCTCGAACGGCCATTTGAATCATATATTCTGATGTCATCAGATATCCCCTTCAAGTATTCTGGTAAATGTGAAGAATAAAAAGATCTATCTATCTGAAACTTGGATGACGCGATAGATGCAAAGGGAACATTACTAGTCGAAAAATTTTTAGGCAACGACATGTCAAATACTGGATTAAAGGGATCATCCGTTAAGTTGAAAAAGACATCTGCGTCTTCAATTTTCCGTTTCTCCATCTTTTCCTGAACGAACTTTCTTGCATTTTTTTCTTTGCTGTTCAATAGAGCGTCCACGTCTTCCAATACAATGTCAGGAATTTTGGAAGATGGTAGTTTGACATAAACATGAGACGTAATTGGCTGTGATGTTGAAGAAGAGGATGCATTCGCGAGTTGCTTTCCGTTTTCAGTCTTAAGGGCATTTTGCTGTTGTTGTTGTTGTTGCTGTAACAGTTGCTGCTGTTGCTGCTTGGTGAGCCTAGAAGATTTGTCTTCAAGTTGGTTATTCCTTTTATTGTTCTTTGCCTTCGCTGCCGCTGCTGCAGCTGCAGCTCTCTTAAGTTCAGCTTTCCTTAGTTCAGCTTCCCTTTGTTCGACCGTAACAATCGTGGGGCGTTTTCTCTTGTGGTTAATTAAGTCATCGTCTTCTCCACTAATGTTCAAAGATCTTTTCAAATTCTTAATTTTTACCCTTTGATCGAATATTTTTAATTCATCATTAATCCAATTTAGGGAAACGTTCTCACGTTTAGCAACAAGCAGGGCCAAGTCCTTCGCGTTTTTCAATTCTTGATGCAACGCCCTTAAACGCTGACTGTTTAAGATATCTATACGTCTTGTTTTCCGCGGATGTCTCACTTCTCTTCTTCTGAAACAGACGTAGGGATCAATCTCTTCTTTTTCACCCGGCCTTTCAAATTTCAGCTGCGGAAAAATTTCGTACCCGTTAACTTCAATTTTTCTTTCTCTCCAATAATCATAAATTTTAGAGCCGAACTTCTCTATCAGCTGAATTAAAGGTCTCGTATTCATTTGAGATACGGGGTCGAATTGTGTGATAAAATGAGTTTTATGAGAATTTATTTCATGATTCAGCTGGTTTCTTAGATTGAAATCAGCCATATCTGATTTTATTAATGTGGGCTTCAATTCTTCAAAAGAAAGTATACTTTCCGGATCCATACTCAGGAATGGTTGACGCTCGTGAATAGCATGTTCAAAACTGGAACAAAGTATTTCAAATTCGTCTTCAGTTAAAATGTCTGATGAACCTTTGTTGACTTGTTCATTTAAAAAGGTCTCATCTCTTTCATCCATATTGTAGTTGGTACCACAGCAATCCTCCACAGTGGCAGAAAATTTGATGTAGCTGGTGGTCTCCTGGAAACTGCCCGTATAAAACTTATCATATTCATTCCAAGTCATAGAAGCATCCGGGGTCGGAATATAGTCTTTGTGCTTTGTATGACCAGAACCCATTTGTAATATTCGATGCAAATGGACCTCCTTTTCTTCATTTTTTTCTACACCAGTTTCGATCTCAACCACCTCTCTCTGTTGCAATTCATCTTTATCCAGGTGTTTCAGATCGTTAGGCAGATATATCTTAAGATGTTGCTTCACAGATATTTTTCGATGTCTAAATCGACTATTACTGCTACCAGCACTGGCTCCAGCGCCTGAATCGCCTTTTGAGAATGAATCCAGACCGTCATCGTGCGCACTCCTAGATCCAGACCGCCTAGTACTTCTACCAGATTTATGCGAACCGTCATTGATCTCTATAGCGTTTGAAGGTGTCGGCATCGTTATTATCGTTATTTGCTAATGTTATTACAATGTTTTTATAAGCACGTGACTATAATGTTACCCTATCGTGTGCAATTTTTATTTATGTTGACCTGAAGTCCGCAGTTGCCGTACAATGTGAGAATATGGACAAAAGGAAGGCGAGGGTGGCAAAAAGAGGAGTCAAAAATAGATAGCGTTTATTTTATTATAGCAGCTCAGAGGAACGCGATGTGGTGTAATAATATTGCGAGTGTCTAATGACCACCAGAATACGAGCACAGTTTTGGCTGATTTTTGCAAACTTTTTTGCTTTTGTGTAGTAACCTCTTACAGGTATTGCTTGTATGCTATACCATGTGATATGTAATAGTACAATTTTGTGGTCGGATCGTGCTTTTGCCACCCGCGGCCGACGGAGAAAATTTTTTTCCTCTATTCCTTGGTTTCTCGCTTACTCCTGCGGTATGGGGTGCTAACTATGGTGAGCGAGTATGGGAAGAAGTAGCGATATACGGGTAACACTAATGTTTGGGTGTTTTGAAATTTATCCTTGGAGGATAGGCGATGAGCTGCTCTTAAAGGTTTTAACAGAGAGTGTTGTATGAATATTCTGTAGAATTTTATAGTAAACAGGTATCCTCAGACTGTAATAGCCATGGATTTGTTAGCGGCCAGCGTAGAAAGTACGTTGAAAAATCTGCAAGATAAGAGAAACTTTCTTTCGGAACAAAGAGAGCACTATATAGATATCAGAAGCCGACTGGTTAGATTTATCAATGACAATGGTGATGGCGAAGAAGAAGGCGAAGGCCAAGGGATGGTGTTTGGTGATATCATAATTTCTACGAGTAAGATATATCTAAGTCTAGGCTATGAGTATTACGTTGAAAAGACCAAAGAGGAGGCCATCACGTTTGTTGATGATAAATTAAAACTAATGGAGGACGCCATTGAGCAATTTAACCTGAAGATCGAAGAGGCTAAAAAGACCTTAGACAACTTGAATCACATGGAGGACGGAAATGGAATTGAAGAAGACGAAGCGAACAACGACGAAGATTTTCTGCCCTCTATGGAGATTAGAGAAGAACTAGATGACGAGGGAAATGTCATAAGTAGTTCCGTTACCCCTACAACAAAGCAATCATCACAATCGAATTCCAAAAAAGAACAGACACCTGCAGTCGGTCCAAAGGAGAAAGGATTAGCAAAGGAGAAGAAATCAAAGTCATTCGAAGAAAATTTGAAAGGAAAGTTATTGAAAAGGAACGATGAAGTAAAGAAAAAAGTGCAGCCATCTAAAGTAGATACAGAAAACGTGTATACATTTGCCGACTTGGTCCAACAGATGGACCAACAAGATGAATTGGAGGACGGCTATATTGAAACTGATGAAATAAATTATGATTATGATGCGTTCGAAAACTCCAATTTCAAAGTCAATGAATATAACTATGAAGAGGATGACGAGGACGAAGATGAAGAAGAGTATCTAAATCATTCTATTATACCTGGCTTTGAAGCGCAGTCCTCATTTTTACAACAAATTCAACGCCTACGCGCACAAAAGCAATTCCAAGATCATGAGAGGGAAGAAGGTGACGTTAATAAATCATTAAAACCTATTTTGAAAAAGTCTTCTTTTGCTGAGAATTCAGACAAAAAGCAGAAAAAGAAACAAGTCGGGTTTGCATCTTCTCTAGAAATTCACGAAGTCGAAAACTTGAAAGAAGAGAACAAGAGGCAGATGCAATCCTTTGCGGTTCCCATGTATGAAGCCCAGGAAAGCACGGGTATCGCTAATAAAATGACATCGGATGAGTTTGATGGTGATTTATTTGCTAAGATGTTGGGTGTCCAAGAGGCCGATGAAGTGCATGAAAAATATAAAGAGGAACTGATAAATCAAGAGAGACTTGAAGGGGAAGCAAGCAGGTCGAATAGAAGAACTAGGGTGTCCAGATTCCGGAAGGATAGAGCTTCTAAAAAAGAAAATACGTTATCAACTTTCAAACAGGAAACGACAAGGTCAGTGGAGAACGAGGTAGTGGAAAAAGAGCCTGTTGTGGGGGATATTATAGAAAAAGAACCTGTTGTGGGGGATGTTATAGAAAAAGAACCTGTTGTGGGGGATGTTATAGAAAAAGAGCCTGCTGTCACCGATATAGTGGAAAGGGAGCCTGCTGTCAACGATATAGTGGAAAGGAAGCCTGTTGTGGGGGATATTATAGAAAAAGAACCTACTATCAACGATATAGTGGAAAAAGAACCGGAAATTAACAGCAAGAGCGAGTTTGAGACTCCTTTTAAAAAGAAAAAGCTAAAATCACTGCAAAAACCAAGATCATCGAAATCAATGAAAAAAAAATTTGATCCCAAAATTCTCGAAAATATAAGTGATGACGATTATGATGATGATGACGATGGTAATAAGAAACTTTTGTCCAACAAAAGTAAAAATAACACTGATGAGCAAGATAAATTTCCTTCAAAAATCCAAGAGGTGTCTAGGTCGATGGCTAAGACGGGCGCCACAGTAGGGAGTGAGCCGGTTAGAATTACAAATGTCGATTATCACGCCCTAGGTGGAAACTTGGATGATATGGTCAAGGCATATTCATTGGGGTTATATGACGACGATTTAGAGGAAGATCCAGGAACCATAGTGGAAAAGCTCGAGGATTTCAAAGAATACAATAAGCAGGTGGAGTTGCTGCGTGACGAAATTCGAGACTTTCAACTAGAAAACAAGCCAGTGACGATGGAGGAGGAGGAAAATGATGGCAATGTTATGAATGATATCATTGAGCATGAATTTCCTGAAAGTTACACAAATGACGAGGACGAAGTAGCACTACATCCGGGCCGGCTACAGGAAGAGGTTGCTATAGAGTACAGACGGTTGAAAGAAGCTACCGCGTCGAAATGGCAATCATCATCACCCGCCGCACACACTGAAGGCGAATTGGAGCCTATTGATAAGTTCGGGAACCCGGTCAAGACAAGTCGTTTCCGCTCTCAACGGCTCCATATGGACAGTAAACCATAACCCATATGGAGACAGAAAGTAAATCAGAATCTATATTAACATATACGTATATATTTGTTTTGTGTACAATAACTACTACAAAATTGGGGACAGACGATATAAAACTAGAGGAACTGCTGAGCTTATTCGTACAAGTCTTCGTCCAATCTAGCAGCAGGATTGGTTTCGATAAAGTCCAAAGAGACTTTATGACCTAACAGTTCTCTGATGTTTTGAACCTTATATTTGATCATGGTAGGTCTTTCCAAGGATAACCCCCAACCAAGGACTCTTAGATCCTTTGGTAGACCCATGGACTCGAGCATTTCTGGTCTGAACATACCAGAGTTACCGATTTCGACCCATTTTTGCAAACCTTCGTGCCAAGAAAAGATTTCCATTGATGGCTCGGTGTAAGGATTGTAGGTAGGCTTGAATCTCAAACCGGTGACACCCATTCTTTCGAAAAACTCTTCCATGAACTTGATCAGGTCACCCAGAGTAATGTTGTAGTCGGCAAGAACACCTTCCACCTGGTGGAATTCGGCCAAATGGGTGGCGTCAACTGCTTCGTTACGGAAAACACGGTCGATAGAAAACAATCTGGTGGGCTTTGGATCTTTGGCCAAATCGTGCAGCATTCTGGCAGAGATGGCTGTGGAGTGAGTTCTCAAGACCAATTTTTGACATTCTTCTGGCTTCCAGTTGTAACGATAACCGATGGACCCGAATCTCCCCTGTTCGTGAACGGCTTTGATATTGTCCATGTATGTCTTGTCATCGGGCAAGTCAGCGGTTAGTGGGTCCTTGATGTAGAAAGTGTCTTGCAGGTCACGAGCAGGATGCTGTTGTGGGACGTAAAGGGCATCGAAGTTCCAGAAACCTGTCTCGACGTATTGGTTCGAGGGCATCTCTGTGAATCCCATGGAAAAGAAAATTTGTCTAAATTCCTCTCTGACTTTGTTTAAGGGGTGAAGAGCACCTGAAGATATTTGCACACCTTGAGAATTGAAATTGTAAGGCTTGAACTTCAAGTCCTTGTATGCATTGGTGGAGACCATGTCGGAGGTAAGATCGGTTTCCAATTTGGTGAGGTCGGTCGAGAACTCTGGCCCTTTGGTGACACTGAAATCTGTGATTTTACCTTGAGCAATTAACTTTCTTTTCTTCAAGTCGTTCAAAATCTTGGCGTCAATGCTATCCAGATGCGAGTTGTTCTTGATTTGCGCTAGAATAGATTGCGTTTCATCAGTAAGCTCATTTAAATCGGTATTTTGCAATTTTGCGGAGAGTTCAAGCTCGTTTGAGGCGTTTTTGGCGATCCAGCCGTTCTTGAAAGCTCTAGCCTGACCGACCTTACCAACTTGAGGGCCTAGTTTGGACATCACATCTTTGATTTGAAGTTGACCCAACTCTTGGATGAGCTTGACTAGTTTAATTTCGTACGAACCTTCATTCAAAATTTGAGCACCTTCTTTGGTCAAGTCATACGTAACCGTGTCGACCTTGGAAAACTCTAACTTGTTGTGGGCTTTCAAAGAGTTCAAAGCGGAAAGAACATCTTGAGAGCCGTGCTGAGGGAAAGTTGCCAGTGTGGACTTGATCTCATCCAATTCATCTAGTTTCTTTAGAATTTCTAATTGGAAGTCAGACATCTTTACGTTAGGGGGTGAGAGAGGGAGGGGGGTGCCTTTAATGTATATATACGTAAGATATATATATATATATGTATATATATGGAAATGTATTCACAACTTTACATGTGCATTAACCACAAGTACTGCGTACGTTCAAGATTACAGCAATGCGTTTTATTAATTTTTCAAGCATTTTTCACGTAGAGAGGAACAAAGTTTACTGAAAAGAAAAGAGGTAGAGAAAAACAGAAAAATTTTTTTTTTCTGTTTTTCCTGCCTCTTTTCTTTGTTTGATTCAATATGGTCGACCGGGTAAACCCCTGATAAAACGATACCAAAGCCGGGTCACCTAACTTATGGCCAAATGCGACCGGTCCCGCTTTCCGATTTTAGCCGCCGAAGACGTACTTGGCGCCATAATCAAAACCTAGCTTGCCCAATACTTCTGAGTTCTACGTGGTGCAAAAATATATTTTTTTTTTGAAAAACCTACCCTATTTCATTATAGATGCATCCATCAGTATTACGGTGTCCTCACACAACCCTGTCTCTGCACAACGTAATACCTCCTTTTCCCGTCTGCTAGCTCTCATGTCGCGGTAATCCAACTTCAACCAGCAACCCGGATCTTCTATACGCAATCCGGTGTGTGGGTGCATGACTGATTGGTCCGGCCGATAACAGGTGTGCTTGCACCCAGTGCCCAACGTCAACAAAGCAGGAACAACGGGCTGATAAGGGAGAAGATAAGATAAGATAAGATAACAAATCATTGCGTCCGACCACAGGCCGACACATAGCAGAACGATGTGAAGCAGCGCAGCATAGTGTTAGTGCCGGTGCAGCTACCGCTGGTACTAACAGCCACCACAATACAGAGCAACAATAATAACAGCACTATGAGTCGCACACTTGCGGTGCCCGGCCCAGCCACCTATATATAGGTGTGTGCCACTCCCGGCCCCGGTATTAGCATGCACGTTTTCTTTCCTTTGCTTTTCCGCCCTTCCCCTGTTCTGTTCATCGCATGTGCATATATATATATATATAGATATATATATATATACATTGTACACGGTGCACGGTAGTGAACATAACTATGAGCACGAACAGAGTCCCGAACCTCGACCCGGACTTGAATTTAAACAAAGAAATCTGGGACCTGTACTCGAGCGCCCAGAAAATATTGCCCGATTCTAACCGTATTTTGAACCTTTCTTGGCGTTTGCATAACCGCACGTCTTTCCATCGAATTAACCGCATAATGCAACATTCTAACTCTATTATGGACTTCTCCGCCTCGCCCTTTGCCAGCGGCGTGAACGCCGCTGGCCCAGGCAACAACGACCTCGATGACACCGATACTGATAACCAGCAATTCTTCCTTTCAGACATGAACCTCAACGGATCTTCTGTTTTTGAAAATGTGTTTGACGACGATGACGATGATGATGACGTGGAGACGCACTCCATTGTGCACTCAGACCTGCTCAACGACATGGACAGCGCTTCCCAGCGCGCTTCACATAATGCTTCTGGTTTCCCTAATTTTCTGGACACTTCCTGCTCGTCCTCCTTCGATGACCACTTTATTTTCACCAATAACTTACCATTTTTAAATAATAATAGCATTAATAATAATCATAGTCATAATAGTAGTCATAATAATAACAGTCCCAGCATCGCCAATAATATAAACGCAAACACAAACACAAACACAAGTGCAAGTGCAAGTACAAACATCAATAGTCCTTTACTGAGAAGAAACCCCTCCCCATCTATAGTGACGCCTGGCTCGCGAAGAAATTCCTCCGTGAGGAAGAAAAAACCTGCTTTAAAGAAGATCAAGTCTTCTACTTCTGTGCAATCTTCGGCTACTCCGCCTTCGAACACCTCATCCAATCCGGATATAAAATGCTCCAACTGCACAACCTCCACCACTCCGCTGTGGAGGAAGGACCCCAAGGGTCTTCCCCTGTGCAATGCTTGCGGCCTCTTCCTCAAGCTCCACGGTGTCACAAGGCCTCTGTCGTTGAAGACTGACATCATTAAGAAGAGACAGAGGTCGTCTACCAAGATAAACAACAATATAACGCCCCCTCCATCGTCGTCTCTCAATCCGGGACCAGCAGGGAAAAAGAAAAACTATACAGCAAGTGTGGCAGCGTCCAAGAGGAAGAACTCACTGAACATTGTCGCACCTTTGAAGTCTCAGGACATACCCATTCCGAAGATTGCCTCACCTTCCATCCCACAACACCTCCGCTCTAACACTCGCCACCACCTTTCGAGTTCCGTACCCATCGAGGCGGAAACGTTCTCCAGCTTTCAGCCTGATATGAATATGACTATGAACATGAACCTTCACAACGCCTCAACCTCCTCCTTCAACAATGAAGCCTTCTGGAAGCCTTTGGACTCCGCAATAGATCATCATTCTGGAGACACAAATCCAAACTCAAACATGAACACCACTCCAAATGGCAATCTGAGCCTGGATTGGTTGAATCTGAATTTATAGATCCCCCAAAAAAAAAAGTACTCGCTTCTTTCCATGTCCGCTTCATATATATATATATATATACACATACTAATCAAACTCTATGTATACATAGAATAAAAAGAAGAACACTATATTTATTTCATAAAAAAAAAAAAATAACAAAAAAAGTGCAACATTTATCAAAAGCTCAGTGTGCGTTATGCTTCCATGTGACCCAACATCTATTGCGGCGGTGACAGAATAGTTGAAAGGCGCAGGGTTCACACACAGGAATGGCCCTCCCAAATTTAAAAGAGAACTAAACCAGTTATCCTAGGCAATTACTTTATTTGAGTCTTATATGACGTCACTAGAAGCTCAGTAAGAGCAACCGAGACCTGAACATCCTTTTTTTTTTGCTTCTTTATTTGGCAGCATTTTTCAAAAATAATAAAATGGAAGCCGCGAGTACGAACAATGATGTGTTTTGGGAATACCTCGTCAAAACAAGACAATGGCAAGGATTTTCTTTCATCAGGCAGAAAGATCTGGATCTGAATGGCATCATTTTGTGATGTGTAAAAGCGGGACCTTGTTATTTCGACTTTTTGCATTATGTTGATGCAATTTGCTACTTTTCCGACGGTGCGCTCCAACGGATGGGTATTTCCTTAATAACAATGCATTTCTCTGGATGTTGGCTTACTGTTTGAAATCACAGCCGGTCACAAAATAAAGTAAAAAAACTATCTCTCTCCACAAGAAGTAATTACAGGTTGTATACTACATATGATCCTATTTCTTTATGAACACTAAGGAGTTTCTAGCTGTGTACCGCAATATCCACACAAAAGGAAGGAAGAAACTTCTGTGACTTGACAGATAAATAACTGCAGTAGTCGGTGCGTACTAATTGTTTGGTCGTGTCTGAAAAATCTTGAATTTTCAGAAAAGAATAAGCCCCAAATGTCAGTGATGGTAGTAGCAGTACTCCCCTACGATTTTAGATACTTTAGAGAGCCCACCTTCAGAATCGGAAGGAGGATAATTTTGTAAAGCCCTTCTGTTTTTTCTCTTGCATAACTTATATTTCCACATCAAAAAGTAGTGTGCTAAGAAAATGGAGACGAGAAAAAGGATTACGGCACTCTCTGCATCTAGACATATACCAAAAGTTGGGTTTGCTCACGAAAATACGATAATTGTGGTGTCAAAAAAATCCTGCCTGCAGCAATTGTGGATGACCTGTCGATGACTAAAAAATAACTTGCATTCCACGATGTTATCTTTCTTTATAAAGCACCTGCAATTTTTTTTTTGTATTAATTCATCGAGTATGTCTGATGTGTAAACTGAACCAGGCTTAATATCGTTTCAAATTCTTGTTGTGAGAAAACTTTCCTGCCTAATGTATTTCGTCAGGGCGAACCTTCGGATAGGCACCGAACTCCGAGATTCTTGCTCCAATTTAAGAAATAAGCTTTTTCCGTCCCAATACAATAGAACATTATTAAAGTTAATAATAAAAATGGCACGGCACCAGTTGGAAGTTAAATCCCAACATTTGCTGCAAGAATAGAAAAGAAGTCATAACAAATTTGCATATTACTTACGGCTTCAAAAAAGCACCGAAACTAATCGAGAAAGCTTATAATATCGGTATACATTTGAATGTATTTTAACTATTTCTATATCAAAAAAAAAAAAAAAATTGTATATTTTTCGTTATTCTCTAATTCGTATCACATTTTATCCCTAAGGGAATCTATCTCTAATTTGCAATAGTGTAGATACCGTCTGCGGATAGAGCGCTAGAGATAGCTGGCTTTAATCTGCTAGAGTACCATGGAACACCAGTGATAACTCTGGTAACTTGGTCGGCGGGAATACCAGTCAACATGGTGGTGAAATCACCGTAGTTGAAAACAGCTTCTGCAATTTCAACTGGATAAGTTTCAGTTGGGTGGGCAGCTTGGAAGGAGTAGTATTCAGCCAAATGAGCTCTGATATCGGAAACATAGACACCTAATTCAACCAAATTAACTCTTTCGTCAGATTGAGATAGTGTAGTGGTTGCTGCAGCGGAGGCACCAGCGGCAATGGCGGCGACACCAGCGGCGATTGAAGTTAATTTGACCATTGTATTTGTTGTTTTTTGGGTTGTTGCTTAGTGGAGATATAAGCTTAACTGGAAGGAAAAGAACAGAGAAATGTCTCAAACAAAGCTGATCAAACCGCTGTATTTATATAAATTTTTTGAGCAATTACATCCCAGACAGGCTATTACTGGTCACTCATTTTGCACTCATATCTCACATATTCTAATTCCTGGCCACTTAGGCATTATTACTATGGGGATGTATTTTCCTTGAACGATGCTGCACTTCGTATAAGAAACACGCTTCATATTCCCCATATCTTCGTATGTTTAGAGCGCAAGAATGTTCCTTACAGTAAAGGTGCCTTTCGACCTGCAGACACAATGTTAGCCAAGTAATAGAAGCAAAGCCAATATTGTCTTGGCCTCGTTCAATTGCCTAACCCTTGGCACTAAACGGTTGCTAGGAGAAAAAACACGGACCTTTTCCCAAATTAGAAACACTAAAAAATGTTAATATGGTACTAGTCGTCGTACCCTGCTGAAATCATAAAAACCTTACGCCATCTGTGGGACTCGTCATAGGGTTTAGTGTATATTGAATGTTGGAAAATCTCTCGTTCTGATATGCCCAACAAACCAACAATGTACAATGTGAGGTTTCTACAAATCAACAACTATGGTTTCCCCTAATTCACTTGGATTGATTGGTTCTAGTTAAAACTTTACCTGTTACAAAGTTTTGAATCATTTTAATTAGATATCGTGTACCGAACAGTATCTGATTCGTATAAAAAAAGGAATATTGAGGGTCAGTTATCCTAATGAAAAAAAAATTGATATGTATGCCCTTTGTATTATCTTCGGGGTGGAAAGAAGTGAAAATAGAAGCAAATTGGTTTTGCAGTAAGTTTAGTGTTTTGACCTGTAACTGGTTAATTTCGAAATGACTGGTGGAGCCTAACTCGAATATAGAGCAAAGGGAGTGTTTAGTGGCGTATCCTCTTACTTCGATGATATTTGAATAAAGGTCAACTATCATCTACCGATTAGTATTCATATTACTACTGTATTATAATATGGGTGTGAGAATATGGCGTAACGTTTGAGAGACAGTCTCAGGTGTAGTGGAAGCTGAAATTCAGGGGAATGATGTTGTAATGGAATAATTAATGACAGGATATGAGATGGAAGGAAATTTAATTATATTATTACATAGAAATATCGATTTCCTTTTGTGAATTTCTATATCCTCGAGGAAACTTTCTGGTATACTTTGTATACTAAATTTTATAGCCTTTGACAACAACGAAATCCCAAAAAGTATTTCATAATTCATGTACTTACGAGAAGAAAAATCATTGCCCTACTAGTGCTTCAAACAATATAATTGGGAGCAACTAAAATCTCCTTGCAATGAGTTACAAGGAACAGATTCTTACCGGTAGTCCTGGTGAGCAAAAGACTTAACCATGTGGCAGCCGTTGTCTAATATCCACTAGCTATACACTTACATGGAATATTGGTTGCTGAAATAATTAGACTTAATGGTAGCAAACGTAGTGGTCATCCATATGAATATATGAGCAAGAAATAAACGTGAACATGTAAAATAGTAATACAGACACCATAATGTACAGGTTAATCCTGATATGTTTCTCGAATGAAATCGGGAAGACTAATAGGAGGCTCAATTCTATTTTCACTCACGTTATGCGCCTGAATTTGAATGGATATTGTTGATAGAAGATTCCCTTTAATCACTCTCCTATCTAAATATTTCTGTTTTTCTTATTAACGCTGTTGTATCTCAAAATGAGATACGTCAGTATGACAATACGTCATCCTAAACGTTCATAAAACACATATGAAAAAACCTTATAACAAAACGAACAACATGAGATAAAACCCGGCCTTCCCTAGCTGAACTACCCAAAAGTATAAATGCCTGAACAATTAGTTTAGATCCGAGATTCCGCGCTTCCACCACTTAGCATGATTCATATTTTATATAATATATAAGATAAGTAACATTCCGTGAATTAATCTGATAAACTGTTTTGACAACTGGTTACTTCCCTAAGACTGTTTATGTTAGGATTGTCAAGACACTCCGGTATTACTCGAGCCCGTAATACAACAAACGCAACAATAATTCGGGCGTGTGGTCTAGTGGTATGATTCTCGCTTTGGGCGACTTCCTGAATAAACAGGAAGACAAGGCATGCGAGAGGCCCTGGGTTCAATTCCCAGCTCGCCCCTTTTTTTGCATATCTGGTCAATAATATCTTATCTGATCCACTAGTAGTTTCCTCATATATTAATTCCTTGTGCAATTTTTTTTTACTTACTCAATACTAAGCGGTTCTTCATAAATATATATACTATACTGTTTATTATTTCCTGTTTTCAACAATGAATAGCTTTATCATAGGCAGCCATGTTAGCTTCCTTAAATGCTTCGGACAAAGTAGGATGAGCATGGCAGACCCTAGCAACATCTTCTGCGGAAGCGCCATATTCTAAGGCTAAGCCAGCTTCAGCAATCATTTCACCGGCATTTGGACCGATAATGTGAGCCCCCAAAATACGCTCGGTCTTGGAATCAATCAAAATCTTCACGAAACCTTCAGTGTCTTGATTGGTCTTGGCTCTTGAATTGGCCGCAAAGGGGAACTTACCAATTTTATAGTCGATGCCGGCTTCTTTCAATTGCTCTTCGGTTTTACCAACCCATGCTACTTCTGGGTGAGAATACATGACCGAAGGAATGTTGTTATAGTTGACATGACCGTGACCAGTTTTCAACATTTCGACAGCTGCAATACCTTCCTCTTCGGCTTTGTGAGCCAACATTGGACCAAATGTAACATCTCCTACCACTTTAATGTGTGGGAACTTGGAATTAAATTGGTCATCAATGACTAGGCGTCCCCTTTTGTCTACTTCTAGTCCAATCTTTTCAGCCCCTAAGCCAGCAATGTAAGGTCTTCTACCAACAGCAACCAGCAAAACTTCAGCTTCCAAATTTTCTTGCTTATTCGTTTTAGTATCTTCTACAACAATTTCGACGACGTTCTTGTCGTCGTTTCTCTTTGCAGAAATAACTTTGGTGCTTAATTTGAAATCCAAACCTTGCTTTTTCAAGAACTTTTGGGTGGCTTTGGCAACCTCGCCGTCCATAGATGCACCAATTTGAGGTTGAAATTCTACTACAGTAACCTTGGAGCCTAATCTAGAGTAAACTGAACCCATTTCCAATCCGATGATGCCTCCACCAATGATGGTTAATCTTTTGGGAATTTCCTTCAACGAAAGAGCACCTGTTGAAGAGACAATTTTTTCCTCATCTATTTCAATACCGGGGAAGGGTGTAACTTCAGAGCCCGTAGCGACTATGATGTTTTTAACATCTAATATGTGGTCTTCCTTGACAGTGCCTTCCAACCCATCAACGGGAGTTACTCTGATCTTCGTTTCGTCTTCGAATGAACCATTACCTTTATAATAGGTGACCTTATTTTTCTTGAACAGAAGCTCAATACCTCCAGTTAATTGCTTAACAGCGTCATCCTTAGCCTTTTGGAAGTTTGCTACATTAATTTTGATATCACCGTTGACGTCAATACCTCTCTTTTGCGCTTCCGTATGCATTTGGTGGTATAAGTGAGAATTATTTAAAAGTGCTTTGGAGGGGATACATCCAACGTTAAGACAGGTACCGCCTAATTTGCCTCTTTTCTCTACACATGCAGTGTTAAATCCCAATTGAGCAGCTTTGATGGCAGCCACGTAACCAGCAGGGCCACCACCGATGATGACTACATCATGTGACTTGTTAATGGTCAATGTCCTGACTGTGGACGAAAAGGCACGCTTATTATTTAGGAGTGATCTGATTCTTAACATTGTGAACTGTTAGTATGTTCTTTGATGGTACGACAGAGACAATCGAACAAAACCGTATATATATGAATATACGTTATATGTATATATATATATCTATATATATTCGAGGTGAGTCAAAGGGTACGAATTTATCATCAAATTGTTTATTAGCATTATAATACACTAAGTTTCCATTAAGTTGCTCCGCGGAGACTTCTCGCCAATGAGGGAACAGCCGTTCGAGATGATAAAGTATTCTAAAAACAAGTCGTCATTAAAAACGAAGCACGTGATATTCACGTGCATAAACCATTAGTAAGTATATATTTTTAGTGGGATATATGAGGGTACCTTGCATCATGACTATTCGTGGTAGTCACGCATACGTTCGTCAGTGGCATTGTTTGAGTATTCCTCTGTTCTTCATTTCCCTTTTTTCCTATAACCTCACCTACGCTCTTTCACGTTTGTGCTGATAGAAACAATGTGGTAAGAAAAATTAAATCTCTAAAGGTGCAATGAATGTATAAGAAAGTACAACGCATATAGAGTATCCGGCAGAGGACAGGATTACGCAAACACACGTACAGATACAATGGTTTCTACCCCTGAACTGAAGAAATATATGGACAAGAAGATATTGCTCAATATAAATGGATCTAGGAAAGTGGCAGGAATTTTGCGAGGTTACGATATTTTCTTAAACGTCGTTCTTGATGACGCAATGGAGATAAATGGTGAAGACCCTGCCAATAACCACCCGCTAGGCTTGCAGACCGTCATTAGGGGCAACTCCATAATATCCCTAGAGGCTCTAGATGCCATATAAGATTATATATATATATATGTCGACCTCTATGTACTATACAGCAATACTATTTTCTAATTTGCATTTCCACGCCTGCGTTGCTAAACCCACATTTTTCATAGAATTTGACATTTTTCTCATCGCAATCTAAAATAATCTTATAACAACCGTAGTCAAAGCCGATAGTTACCAATTGACCAATCAAGAGCTTGCCCAAACCTTGGCCCTGATACTTGGAGTTTACTGCAATGTCCTCGATGTGGCCACATAGCCCCAGTTCATGAATGATCTTTCTTTCGATGATAATATTCCCCGTAGCGGCAATCGTCTCGGTGCGCTTGTCCACAATTACCATGGGGTTATATTGCATTATTTTTTTATCTTCGTTATCATTCCATACTGTGGCTTCATTCCAGTATTTTATGAGTTTGCTGAAGGATTCGGGGGTAATAGTGCCCACGGTGGTCAAAACCTTTAGCGTCTCAGTGACCTGTTCCAAATCCCCCTCTTCCATTCGCCTTATATAAAATCCATCGGGTAAGCTCATTATTTTATGTTGATATCCAGCTTCCGTTCGTCAACTATTCTCTCGAGCTCAGTTTTGGGTTTTGGCATGTAAACAATGCCTTCGCTTGTATTACGCAAAAAAAAAAATAAAAAAAAAAAAAAAAAAAAAGGTATAAATCGTTGGTTCTTTTATGCACAATTATTTAACTATAGTTATCTATTTACGTAAAGGCTTCTATTTTTCCTTATCTACAAGAAATTGCATGAAGTTTAATTTTTTTTGTCACCTTTGATCTTCCTGAATGTGTTGGTAATGAAATTTTCTAGTCTCTTCAAAGTGTTGTCGTCATCCTTTTTTGCGTGTTTTTCCTCTTCTTGTTTTTGTTTCTTCAGTATCTCTTCATTAATGGCTGTACCCGCGGCTGTGCCCGGTTGCATGGTTTTCTTGGCCATATCATCGTTGGTGACATCTGCCAGTGCCTCCCACAAGCATTTTTCTGCCAGCGACTGCGGTTTCTTAACAACAATCTTGTACTGGACTTTCATATCACCGCGAATGGTTGATGTTTTAGGAACACCCATGTTAGGAATGGATATCACTTGATTGTATTGAGTCCCTGGAGCGACCTTTATCCTGATCTTTTGTCCCTCCACAGTGGGGATAGTGACAGTACCACCAAGTGCAGCTGTGGTTATAGGAATCTCCTTGTCGTACCAAATATCGTACTTGTTCTTTATCGAAAAGTTGGGATCCTTGTCGACACGAATTCTCACCAAAATATCACCTCTTGATAACTTGACTGAATCTTTCAAGTCCGCCTCTACAGCGATGTCAGGGTATGAGCCTTGGCCAGGGATCCTGACCACGTCGCCGTCCTGTAATCCATGTGGCAAGTCCACCGTAATTGTCTTTGCCCTGTTGACCTGAACACCCTCACCGTGGCACTTGGTACAATTGTCCTGAGGCCGTTTCATGGTACCTTCACCGTTGCAAGTGGGACAAGTCGACATCATCTGAAATCCGCCCCTAATGTGAACAGTGGTTCCTGTTCCGTGACAAGTGCTACAACTGACCTTATGCGTGTTTGGTTTCATTCCCGTCCCTGAACAGGTACTACAAGGGTCCAGCGCAGAGAATCTTAACTGAACGTTCTTGGACCCAAACACTGCGTCCTTGAAAGACACTTTATGGACAATCTCGATTGGGTCGCCCCTATATTGTCTGAACATAGATGACGACCTGCTTGCGCCACCGCTACCACGGCCACCACCACCAAATGCAGCACCAAACAGGTCTTCAAAATTGATACCGCCAAATGGCGAGCCGCCTGCACTGGTGAATCCTGAGAAATCATGAAATTGGGAACCAAAGGGAGAGCCACTACCACCACCGGCACCTCCAGCGGCACCGCCGCCGCCGAAGGCAGCGGGCCCAAATTGATCGTACTGCTGCCTCTTCGTTTCGTCTGACAGAATTTCATAAGCGTTCTGTAAATCGTGGAATTTCTTCTCAGCATCCGGTTCCTTGTTGATATCCGGGTGGTACTTCTTTGCCAGTTTGTAGTATGCTTTTTTGATTTCCGCACCTGTAGCAGATTTCTTCAAGCCTAAAGTATCGTACGGGTCCTTGAATGCTTCGTTGTTTCTGATTGCAGAAGTATGGAAGCTAGATTTTGGTATTCGTGGAGCGATGGATGCAAACGCGATGGCATGTCTATAAAGAATATTATTGATATGGCGAGAATGTCCCACATGGTGTCTAAGGACACCGGAACACCTTGACAATACACCTTGTTGGAAAGCCATTGTTATGTTATGTTTAGAGTATGATATAGGACTTCTCTCTCTTTTTTTTTTTTTTGTCCAGGTGGAGTGCGATTTGTTCGTTATATGCCTCATTCCTTAATTTTTATCAGTCAGAACGTTATTTCGCGCTGCAAGTTCCTTACTTTTCCATAGAGTTCCACAGGATGTAAAGAAAAATAATGATAAAAAAAAGCAGAACATATTACCCTTCTTTTGGAGCGTACTCCCATCTGTTACCCGCTCATCCAAATGCACATTGTGTTACCCTCTTGTTCGGTATTTTTCGGAGTTCTCCTTTTCTCCTTCTTTTCCTCTTGATACACAGAAAAGTGGGAGAAGGTAGGGGGGGTCAGAGAATGAAGAAAAAAAGGGGACGCGCAAATCCAAGTGAAAATCTCCGGGAGCGGGCGGATCCCACTAACGGCCCAGCCGAAAATGGAAAAAAAGGGTCGGTGACGTGTGGGTGCCAGCTGGCGGTAGCAATGACGACGTGTTGACGGGCCCTTGGCTCTTGGGACAAGGACTAGAAGCCAAAAGCCAGAGGCGGTAAAAATAGCAAGACTAGAATATTGCTGGCATCGGTTAAGGGGATATGTTGCAATTTGCAGGGGGCGGCACAAAATAACATAGAAACGTAGTAAAGAGGGGAAAAGGAAAAGGAAAAGGAAGGAAAAAAACCCATTGACGTAGAAATTGAAAGAAGGAAAGGTATACGCAAGCATTAATACAACCCACAAACACAGACCAGACGCACTCTAGACGGAGAGTAACTAGATCTACAGCCCCTGGAAAATCGTTTGGTCAACTTTGAGGTTCCGGTCGTCCCCCTCTTGATCTGAAAGGCCTTTCTCTAAATCTAAATTAAAACGTATAAATAGGACGGTGAATTGCGTTCTACTTCCTCAATTGCGTTTGATCTTATTTAATCTCTCTCTAATATATAGAAAAAAAACCATCTGATTATTCGATAATCTCAAACAAACAACTCAAAACAAAAAAAAACTAAATACAACAATGTCTGACGCAGGTAGAAAAGGATTCGGTGAAAAAGCTTCTGAAGCTTTGAAGCCAGACTCTCAAAAGTCATACGCTGAACAAGGTAAGGAATACATCACTGACAAGGCCGACAAGGTCGCTGGTAAGGTTCAACCAGAAGACAACAAGGGTGTCTTCCAAGGTGTCCACGACTCCGCCGAAAAAGGCAAGGATAACGCTGAAGGTCAAGGTGAATCTTTGGCAGACCAAGCTAGAGATTACATGGGAGCCGCCAAGTCCAAGTTGAACGGTGCCGTCGAATATGTTTCCGGTCGTGTCCACGGTGAAGAAGACCCAACCAAGAAGTAAATCTTTCGGAACTCTTTGTAGTTACATGGTTTTTTCTTTATGATGTGTGATGTTCCTTAATATTATATTCAATGAATAGCAGAGTAATAAAAAAATTCTAAAAAAAAAACGCTTAAATCGAGGTGGAATATATAAACTTAAGTACGCATATACTCTAATTCAGTTTAAAAATTAGCTGTTTTTTAAAAAAAAAAATTCTCTTTCTTTACAAAATGTTCTTAAATGTATGTATGTATGTATGTATGTGCGTGTGTGTGTGTGTGCGTATTATTCTATTTCACTCCAGCTTAAACATGGCGGTTGCTTCTTCGTCATCAATTTCCGCGCGTTCGATTTTATTTAAAAGTACTTTCTTTGAAGCGCCGAGATTTTTCATGAAATCCGTCTCAAATCCAAGCAAATTATCTTTGAATTTCTTTCTCTTTTTACCGCGAATCCCAAGCACTGACGCTACGGGGATGTCTTCAAATTCATTGAATATCTTGATTAACCCAATATCGCGTCTTTTCAACCTGTTTGGCACCTGGGATTTTTTCAAATCGGCGAGAAACTCCTCTTGTGTCTTACCATTTTCTGACACATGCTTGTTCAGATCTAGCGATATTAGCTTGTCGACCTTGTTTACCGTAGCCGAACTATTGTATTTTTTCAATGGTGTTAGATTTAAATCGTTTTTGTCAATGATAGCAGCGGAGGTAATTTCTTCTTCTGTTTCTGTTGGTGCCGCTGGCGTTACTTTGGGCAGTTGTGGTGTGACTTTTTTCCTGTTCAATGTCATGGGTGAAGAAGATTCCAGTATGGGCGTAGGCGTCAAAAGTGATCTAGTCTCCTCTACAGTCTCCTCGCTCTTGTCATCTTCCCCTTCACCGTCCTCTTCGCTCTTGTCACCACCGATACTGGGCTTTTTCACCTCTGTAACATTGGTACGCTCGCGCTTCCTACCTTCCTCCATCTTACTCATAAATTCTCTTCTCTTGATGCGTTGGTTGGCTCCGAACTCTAATTCATCTTCAGGATCCGTGTCGTAACTGCGTTCCGTACACCTTAAAATGAACTTTCCAGCAGGTGCACCATCTTCCAATCCATTGAAAAATCTTACTGATTCTTCGACCTCCTCCTGGCTTAAGTTTGTCTCCAAATGAATATATAGCAGCCAAATCAATATGTTTGATCTATCCTTTGGCTCGTATTTCGAATAGTCCAGTATATCAAATAATGTTGTTGCATAAGCTGCTTTTGATTCTTGTTTTTCATTTTCCCCTTCCGTTTCTTTTACTTCATTCTGTTCATCTACCATATCTTGCTCCTGAGCTTTCGATTCGACTTCCACATACTTGGAAAGAAACCTCTTGTCAATTAGGCCGGAATTATCACATATGCTAAACAACATATTAATAATGTTAAATTTGTTAACGGTGTCCACTTCACCATTATTTTGGTCGACCTTTTTGTAAGTTTCCATCAATGAGAGTTGCTCATTGCCCCACGGCAGATTTTTCAGAATAGATTTCAGTCTAGGTGTATCCTGCAAAAGTTTCGGATCATTGGCATGTAATTGTAAAACTGGCACGGAGTGAAAAGTTCTCAATTGCGATGTCATTTCTAAATAAAAATTTATAGTGGTGTTCAACCTACCAATGTTGACCAATAACGCTAAAACACAAGTAGAAAACGCTACTTGTTGGTCTAATAATAGTTTATCTCTGAGAATTTTGGAACATTTGATAGAAGTGGCTATTGTCAACACATACAATTGTGCGAACGTCAATTTATCGTTAAATACAAATGTCCTTGCATCGTACTCTTTGTCGGTCACGTTGATTGATACTTTATCGCCATCAATATTAATGGGTACAATAGAGTTCTTGTATAGGGGTTTTAGAACATTAGTGAAGATTTGCCTCTTGTCCATCAACAGTTCTTGCATGAAACTGAACTGAATGTCCTTTCTATTGAATGGCTCGCCGTCAGGTTTCTTCAAATGACGATTGTATTTACTGGCATTGCTTTCTTTGGGTTTCCTTCTAACAGTGTTAGTTGTCACTGGCCCCGTTGCCGTACTTGCTCCTGTTGCTTCAGGCACTGTAGAAGGTTCGAAGTTGAGCAAGATGTTGGTATTTTCTTCTTCACTTTGCGTGGAGTCATCATCATTTTTATCGTCGATTTCAATCTCGTGTATAACTGGAATGCTTTTTGTAGTCACAGTCTCGGTCTCTGATTGAATGGAGCTTGGGGATGCTTCTTCTTGTGATCCCGATTTTACAGATTGCATTGGAGAATCTGCTTTTGTTTCGTCAGAATTGTCTTCTCGTAGTTGGAAAGTATCATGAATTGGATCGTATACTCTCTTCCCCATCTTTAATTAGAGTGTCGCCTTTATTTAGCTTTCGATTTTACTTAGTTAATCATGAACTGTTTCCAATACCATATCAGCATTCATTGGGCGTTCTTTACTTACTTGTACCGTTACCGCATTCGAGGGTAACCTGTTTTTCGTTGTACACGATATGCTACAGAATTGTCTTAATATGGGCTAAGAAAAAAAAAAGTCTGATTATTTCTGATACTGCAAAATATATACTGGCTTGGTTAAGAAAAGTGTTGCTTTAGTTCCTTTACATCAAGAGTCGTTAAATTGTTTTGTGTCATAACAGTAGTGGTCTTTTGAGACATCAATCGACTCTCAGGTTTTCCTTCTGTTCATCTTCTTGTTTTCGGTAAAGGTCAGCCAGCATATTTCAATTCTCTCTTTTTTGAAATAACATTATGTAATCTTTCAATCCTTTCTATCCAACGTCTGCTAAATAATTTATTCAAATGACATGTAGACCAGAAAATCGAACGTTGGATAATTTTTCATCCTGAATCATGTTGGTCTCAACTAGAGCAATTTTTTCACGTCCTCTGACACAAAACTCGATAAACTGTCGCATCAGTTTAAAAAAATATGTAGGTGTATAATAACTGAATTTAAAAGGATAGTAAATAATTTTTGCATTTTATGGAATGTCAAAATACTAATAAGTCGCAAATATAGCTATCAAATACCATAATTTAGCTACTTATAGAAAGATGCCCAAATCCCGACCAAAAAGGACCATTGCGTCTTCCTCGTCAGTTTTTTATGGAAGTTCACCTTTCCAAAATGATGGCTACATCAAAGTAATGGAACTCGTATCACACATTGTCATTGAAATAAATCATTCACCTACCGCAACAACGGATGAAACGAGAAAGCAGAATAATCCGGAGCTGAAAGTGAAAGAACCAGTTTGTAACCTCAAGAAGTGGGAAAATAACACTAACTTTATATTGGAAGATCATACGAAGAATAAAACAAAACTTTCTAGCACAGATAGGATACGTAAGTGGTTTAGAAGACATATATTAAAGGAAGAGATCGAAATCCTTTCCCATGGAAAACAATTGAGTAGTACTGATGAGGATTATTGCCCTTCAAATGTTCTTGTAGGATGTTCAAGAGATCTAAATAAACTCAGGTCATTTCAAAATTTTTAGGAATATAAAATTTCTCAGTAAGAAAAAGAAGATGAATGCGTTTATAGTATTTTAAGTTGTTCAATAGAGTATCTTCAATATGTTCATATGTGGACTAAAAGAAGATTTTGGTATATGTCTATAAATTTATTGTTGGTAAACGCCATTAAGCAGCTTTCCAAGAAAATGTTCTCATTGAGGAGAAGTACGAAAACTTATTATGCACGATTAGGAAAAATTCTGCAAGGAGTATTAAAAAATGGCCTTCGAGAAGAAATGAAATCTCTTTCGATGAGCAATGGTCTAATGGATAATTTGATAGACATATGAAAAAGTCAAAAGTTTTTTTGGCCATATGCAGTAAAAACTTACCCTTCAAATTGCAAAACCATTAGTTTTATTATATTTTTTTTTTTTCTTTCATTGAAGTATACACGAAATCCCATACGCAAATAAACAGTCGTTGTATCATCAATTTCGGCTGTCTGGATGGCGACAACGAGAGGAAGCTTGCTTGCCATGATAGGACCAATCTCAATTTTTAATTTTTCATCAACTAGCTAATTTTCTATAATGCTCTAAGTTTCCTTTTTCGTTTTGTTTCTTTATAGTGGTGACGCTGTTATTGTGACGCTATCAAATCATATTACTGTCATCAATCCTCATCTCATCGGCTCCGGAACGCGTTGAATATGTTGTTAAACAAGCTCTTTATAGCTAGCTATAGTAGAAAAGGAAGGAAAGAAGTCTAATCGCTGTATTATCGACTGACAAGGGTTGTCAGTTGCCTTCTTTTATTTTTTGTACTCCCCTGAATCGAGCGGATGTATTTTTTAACAAAGTATTCAGAATTGTTTTTGTATAATCAAAATTTGTCGACGCTAAGAAAATGACGGACGTCGTAATTCCGCTACTAGGTTTTGTGTGCTCGTCGATATTTGACACCTATTTTCGACACTTTTAAGGTTATATACTTTGTTTCGGATGTGGGGTACACTCAGTTGACTGATTATGAAAGATATGGCGTAGCCGTTGTGTTAGGGTTATTACACAGAAATGAATTATACCAGTGAAATTATTCCCTTTTTGTTTGTTCCTACATGTTTTCCAATCAGAAGGAATTGTTATATAAGGACACAAGGAATGTGTTGGTACGCTCTGCGCCTCAATGACGGTTTATCTATCTAAAACTATTTCTTTCTCGTAATAAAAATACAATAAATAATTAATAATAATATAGTTGATCGATATAACAAAAAAATAACAGCGAGGATGGTTAGTTCAAGTGTTTCCATTTTGGGGACTAGCGCTAAGGCATCCACTTCTCTAAGTAGAAAGGATGAAATTAAACTAACCCCTGAAACAAGGGAAGCTAGCTTGGACATTCCATACAAACCCATTATTGCATACTGGACGGTGATGGGTCTCTGTCTGATGATTGCCTTTGGTGGATTCATTTTTGGTTGGGATACAGGAACCATTTCAGGGTTTATTAACCAAACAGATTTCAAGAGAAGGTTTGGTGAGTTACAAAGGGACGGCAGTTTTCAACTATCAGATGTCAGGACAGGGCTAATTGTCGGTATCTTCAACATAGGTTGTGCTTTAGGTGGCCTAACGCTGGGACGCCTGGGCGATATTTATGGGCGTAAAATCGGCTTAATGTGTGTTATACTGGTGTATGTTGTTGGTATTGTGATCCAGATTGCTTCCTCTGACAAATGGTATCAATATTTTATTGGTAGAATTGTTTCTGGAATGGGTGTTGGAGGTGTTGCTGTGCTGTCGCCAACTTTGATCTCAGAAATTTCCCCAAAGCACCTAAGAGGCACTTGTGTCTCTTTTTACCAGCTAATGATTACCCTTGGAATTTTCTTGGGCTACTGTACCAATTATGGTACAAAGAAATATCCAAATTCAATACAGTGGCGGGTTCCCTTGGGTTTGTGTTTTGCGTGGGCAATCTTTATGGTGATTGGAATGGTTATGGTTCCGGAATCGCCAAGATATTTAGTAGAAAAAGGTAAGTATGAAGAAGCTAGAAGGTCTTTGGCCAAATCAAACAAGGTCACAGTTACTGATCCAGGCGTTGTTTTTGAGTTTGATACTATAGTTGCAAATATGGAATTAGAAAGGGCTGTTGGAAATGCCAGTTGGCACGAACTTTTCTCAAACAAAGGAGCAATTCTACCAAGGGTAATAATGGGAATCGTTATCCAGTCACTGCAACAGCTTACTGGCTGTAATTATTTTTTCTACTACGGCACGACCATTTTCAATGCTGTTGGAATGCAAGACTCTTTCGAGACTTCCATTGTCCTTGGGGCTGTTAATTTTGCTTCTACATTTGTTGCACTATACATTGTGGATAAATTTGGGCGTCGAAAATGTTTATTGTGGGGGTCTGCCTCGATGGCAATTTGTTTCGTCATATTCGCCACCGTTGGCGTCACTAGATTATGGCCACAAGGGAAAGACCAACCTTCTTCGCAAAGTGCTGGTAATGTTATGATAGTTTTTACTTGTTTCTTCATTTTCTCTTTTGCCATTACTTGGGCTCCTATCGCCTATGTCATTGTGGCAGAAACTTATCCATTAAGAGTTAAAAATCGTGCCATGGCCATTGCGGTTGGTGCGAACTGGATGTGGGGTTTCTTGATTGGATTTTTCACACCCTTTATCACTAGATCCATAGGATTTTCTTACGGCTATGTTTTCATGGGTTGTTTAATCTTTTCGTACTTCTACGTTTTCTTCTTTGTTTGCGAAACAAAAGGATTAACTCTGGAGGAAGTTAATGAAATGTACGAAGAAAGAATAAAGCCATGGAAGTCCGGGGGTTGGATTCCCAGTTCTAGAAGAACACCACAACCAACAAGCAGTACACCATTAGTTATTGTTGATAGTAAATAATTTCTAAATATTCTTGTACTCTGGTAAACAGAAATAACAACAGATAATGGATTGATGCTTTACTTCTATTTCATGGAGATTGGTTTTATATAATAGCCTTTATTAATGGCGTCACAAATTGAAAAAAAAATTAAAAAAAATAAGACGGACACATTTGCGACGCCGGTGAATAAATGCATATAAGTAGTTTATAAGCTAGCTACTACTCAGAAATAATTTCAAAAAAAAAAAGAAGTGGGCACTTTAAAATGAAGATTAGCTATAGTAAATTACTGTAGTATAACAACTAGCCTGCTATCTTTCTGAAAAAATCAGGCAATGTAAGGTCAAACTTGTACCATCGACATATATAATGTTTTGAGATATAAGTAACTAGAGACCAGTTTATACAGGATCTTACCTCTTTTTACCGTTATGAAAGCTTTATTACTGCGTTGTTAGTAAACACACATATTATTTTCGGGTAGTCCTGTCGATGTTCCAAGGCTTTGCATTTATCATTGTTTCCGCTTCATCGGTGGTATTAGTTAGTGTATCTGTATGTGAAGTATGTGGATAGGTGCTTCTATTATTGGAACAAAACACCTTAAACGCGCACTAGGTTATAGGAAAGGGTCCATTATTCAAAGAACGGCTTATTGAAAAGTATGTTGTAAAGCTCGGTCATATCGCGCATAGCCACGATAAGGCGTGGTGCTGCTTCATAGATTGAGAGGCGCAGTCAATACACAACCATACCGGTAGTTTGATAAATGATACTATCATTCCGGAAGCTCTCTAGTAAGCTGTAGGTGGCATATACGGTATCTATCATCTAGTAATAGCTATTGATTTTTTTCTCGACTATGCTATATGTGTTGTGATGGTTCACTTAGAAGTGAAAAAGTAGCAATAAATTAGACAGACAGAAGTAATTGAAGCTACATTCAACAATATGGCTAAGTAAAAAAGCGTAGAATATCATGATGGGTTTTTTTATCTTTTAATTGCTTTCTATGTAGTATAATGGACCGATCTTTGCAAGTATATATCTGTATGTATCCATATTTAGATGGCAGCAAGCAATATAGATTTGATGAGCTTATATCATTTTATCGTCCTTGCCCAAAAAGTCTTGATAACATTAAAAGTCACCACCGTCAAATCCATCATCAAATCCGCCGTCGAACCCACCAGCATCATCACCGTAGTAATTGTTCTCGACAACGACAGTGTCTGGTCCGTCATAGTTGTGGTCGTCAAATGCGTGTTCTAGCATAGCTCCACCTAACAAACCCGCACCAACACCAAGTAAACCACCCATCATGGCACCGCCGTGTCCACTACCTTTACTGGTGCTTGGCGCAGTTCCATAGTATGCTTGCTGTGGTGCTGCTGCTGGCATAGGGGCTTGTTGCGGATAGTAACGCTGCTGTTGAGGGTATTGAGGGTACTGAGGCTGTTGAGGCTGATAGTAACGAGGTTGCTGTGCTTGGGCCCGTGCTTGCACTTGCGGTGTTGATTGAGAAGAATAAGGTGGAGGAGCCTGGTCTGCCTGTTGACGAGAACTCTTCTCATTGTTAACACCTGGTGGAGGACCTTTGGGTCTTGGCCATGTTGTTCCCCTTGGTGGTTCCCACTGAGAGCTGTTCGTAGATAAATCTACATAATACCAAGTCTGGTATTCATCATCAAAAACAGCCTTCCAGCCAGAAGGCACTTGAGGAGGATTACTTTTACTTTGAGCCATTACTTTAAAATGTTTTGGGTTTTTTTATCGACTCTCTTGTAGTGAGTGATAAAAGCAATTCAGAAAGAGTCTTTTGATTATCATGACTAAAGTAAACTTTTTCTTCCAGCTGCCGGCTCGGTCAGGTGGACGAAACAAAAAAGCCTGTTGAAATAATACTGAATACGTTAAAACGTCACAGCGCTTGTATATCTTGTGAGAGAAAGGCTATTACCACTGTTATATGAATATAGATTGCTCAACAAAGCGTGTCTTTTTCTGTGTGCTTAAAATATAGTGTCTTTTTTGGGAAAGAAACGTTCATTTACAGTATTCTCTTCTTCTTCTCCTCATTCAACTTGTTGCGGTTCGAAGAAAATTACGCATAAAGAGTCAAAGAAAGGCAAAAATTACGCTGTACGATGGGGTCGTTTCCCTTAGCTGAGTTTCCATTACGTGATATCCCTGTTCCTTATAGCTACCGTGTGTCTGGCGGTATAGCTTCCTCAGGTAGTGTTACTGCGCTTGTTACTGCCGCTGGCACTCATCGAAACTCGTCCACGGCTAAGACAGTTGAGACAGAAGACGGCGAAGAAGATATCGATGAGTATCAGAGGAAAAGAGCAGCTGGTTCTGGCGAATCCACTCCTGAACGCAGTGATTTCAAAAGGGTAAAACATGATAATCACAAAACCCTCCATCCAGTTAACTTACAGAACACCGGTGCAGCGTCTGTGGATAATGACGGTCTGCACAATTTAACAGATATATCCAACGATGCAGAAAAACTTTTGATGTCTGTGGATGATGGTTCTGCCGCACCTTCTACATTGAGTGTAAACATGGGAGTAGCATCTCATAATGTTGCTGCTCCCACTACCGTCAATGCGGCAACAATAACTGGCAGTGATGTTAGTAACAATGTTAATAGTGCTACTATTAACAATCCTATGGAGGAAGGAGCGCTGCCGTTATCACCCACTGCTTCCTCTCCAGGTACCACAACTCCTTTAGCTAAAACTACGAAAACTATCAACAACTATAATAATATCGCCGATTTGATAGAATCCAAAGATTCTATAATCTCCCCTGAATACCTTTCTGATGAGATTTTCACCGCAATAAACAATAATCTCCCTCACGCATACTTCAAAAATTTATTATTTAGATTAGTTGCCAACATGGATAGGAGTGAACTATCCGACTTGGGGACTTTAATCAAGGATAATTTAAAGAGGGACCTAATAACGTCTTTGCCTTTTGAAATAAGTTTGAAAATTTTCAATTATTTGCAATTCGAGGATATTATAAATTCCCTTGGGGTCTCCCAAAATTGGAACAAAATAATTAGAAAATCTACATCGTTGTGGAAAAAACTTCTGATATCGGAAAATTTTGTGAGCCCAAAGGGTTTTAATTCTCTCAATCTCAAACTCTCCCAAAAATACCCAAAACTCTCACAACAAGATCGCCTTAGATTATCTTTTCTGGAGAATATATTCATTTTAAAAAATTGGTACAATCCCAAGTTTGTACCACAAAGGACCACGTTAAGAGGCCATATGACGAGTGTTATTACGTGCTTGCAATTTGAAGATAATTATGTCATTACGGGGGCTGATGACAAAATGATCAGAGTTTATGATTCGATAAACAAGAAATTTCTTCTACAACTATCAGGTCATGATGGTGGGGTTTGGGCATTGAAGTATGCCCATGGCGGTATTTTAGTCAGCGGTTCTACAGACAGAACGGTGCGAGTTTGGGATATTAAGAAAGGTTGTTGTACCCATGTGTTTAAAGGTCATAACTCTACGGTGAGGTGCCTAGATATAGTAGAATATAAAAATATCAAGTACATTGTTACTGGTTCGAGAGATAACACTTTGCACGTTTGGAAATTGCCCAAGGAGTCCTCCGTTCCTGATCATGGGGAAGAACATGATTATCCATTAGTCTTTCATACCCCTGAGGAGAACCCATATTTTGTTGGTGTTTTAAGAGGACATATGGCATCTGTAAGAACTGTCTCAGGCCACGGTAATATTGTCGTTAGTGGCTCCTATGATAATACACTGATTGTGTGGGATGTTGCGCAAATGAAATGTTTGTATATTTTAAGTGGACATACGGATCGTATTTATTCGACAATCTACGATCATGAAAGAAAAAGGTGCATCTCTGCCAGTATGGATACCACTATTAGAATTTGGGATTTGGAAAATATATGGAATAATGGAGAATGTTCCTACGCAACAAATTCAGCATCGCCATGCGCCAAAATACTTGGTGCTATGTACACTTTGCAGGGTCATACAGCTTTGGTCGGTTTATTAAGATTATCCGACAAATTTTTGGTCAGTGCCGCTGCAGATGGTTCAATAAGGGGTTGGGACGCAAACGACTACTCTAGAAAATTTTCCTACCATCATACCAATTTGAGTGCAATTACCACATTTTATGTATCGGATAATATTTTGGTGAGTGGATCGGAAAATCAGTTCAACATCTATAATCTACGGAGTGGGAAATTGGTCCACGCAAATATTCTAAAAGATGCTGATCAGATTTGGTCGGTTAATTTTAAGGGCAAAACACTTGTTGCAGCAGTTGAAAAAGATGGGCAGAGCTTTTTAGAAATTCTGGATTTCAGCAAAGCTTCAAAAATTAACTACGTTAGCAATCCCGTAAACTCCTCGTCGTCGTCTTTGGAATCCATTTCTACTTCTTTGGGTCTAACGAGGACAACTATAATACCATGACCTTCCCAGAGAACAAGCATTGACTCATACTTAGATAATATAGCTTAATAAGTAGTTATATAATCAGTAAAAAAGTAAAATAACAACTTCGTACATTTTATTGAATATAAACTGCAGCTAAACTGCTTGTATGTTCAATTTTAATTGTGTTTACAAAAAGGGTGCCGTTTATTAATTAATGTTTCTTCCCTGAAAATATGGAAAGTACAAGTTTTTAGTTGAGAAGGGTTTAAGAAAGTTTTGAAAATGATCTAAAAAAATATAAAAACAATCAAAGAAATAAAAGCTGGAAAAATGCGTAATAACCGAAGTGACTAAAATTTCTTTACGCGCCAAATAAGAAATCGATGCTCTTGAAAGTAGCAACCATTTTTTAAATAATATATTCCTGATGGTTCTTGGCCCAAGAGTTTTCTTGAACTTTTAACGTTAAGAAGTTGATTCTGCTGATTTTTTTCAAGTTATCAAGCGTTATGTTTTGAAACATCTGTTCCGTTTTCAGTTTTTCAAAAAGATCGATATTCTCTTGAGAATTAGGAAGTTCTACGCTCAACCTCCCGTGGGCAGAAGAAATACAAAAGCTAATACAATTGTGTTAGAATAAAGTTCTAATATTATCTAATTAGTAGTATTCATGTTACTAGTATATTATCACATGATATTTCTCAAATTGGACAATGTAAATAATGAGTGTTTTTATGACACAATCTTTATCGTTAGATGTTTCAACGTTCCAAGCCTTGGTTCTATCGCTCTTCTCTTCAAATTGTAATCGTTTGTAATGATAAACGCGTACGGGAAAAAAAAAAAGTATCAATAACGCGTAAAGTGAATAGAGTACTGGATTCTATAAGACCGAAGACGCTCATATCACATCTCATAAAATCACTTAAAGCAAACATCCAGAGGCTATTGATAAAAACAGGCACAAGGAGACGCAATGGGACGTTTAGTTGGCTTAGAACTAAGTAATTTCAAGTCCTATAGAGGCGTTACCAAGGTAGGATTCGGCGAGTCGAATTTCACAAGTATTATCGGTCCTAACGGATCTGGTAAATCGAATATGATGGATGCTATCTCATTCGTACTCGGTGTGCGGAGTAATCATTTGAGGTCAAACATCTTGAAAGATTTAATCTATAGAGGTGTTCTAAACGATGAGAATAGTGATGATTATGATAACGAGGGCGCTGCCTCTTCGAACCCACAATCCGCATACGTGAAGGCATTTTATCAAAAAGGTAACAAACTGGTGGAGCTGATGAGGATAATTTCCAGAAACGGTGACACTAGTTATAAAATTGATGGAAAAACTGTCTCCTATAAGGACTATTCTATATTTCTTGAGAACGAAAATATTCTTATCAAAGCCAAAAATTTTCTAGTGTTCCAGGGTGATGTTGAGCAAATTGCAGCACAATCTCCCGTAGAATTATCAAGAATGTTTGAAGAAGTATCAGGTTCTATCCAATACAAAAAGGAGTATGAAGAGTTGAAGGAAAAGATTGAGAAATTAAGCAAATCTGCAACCGAATCTATAAAAAATAGGAGAAGGATCCATGGAGAATTGAAGACATATAAAGAAGGTATCAATAAGAACGAGGAGTATAGGAAACAATTGGACAAAAAAAATGAATTACAGAAGTTCCAGGCTCTATGGCAGTTATATCATTTAGAGCAACAAAAAGAGGAGCTAACGGACAAGCTGTCCGCATCAAACTCTGAAATATCGTCTTTAAAGGGAAAAATAAATAACGAGATGAAATCATTACAACGCTCAAAATCTTCCTTTGTTAAAGAAAGCGCAGTAATTTCTAAGCAAAAAAGTAAATTAGATTATATCTTCAAGGATAAGGAAAAATTAGTCTCGGATTTACTGCTCATAAAGGTTCCTCAACAGGCAGCAGGGAAGCGAATTTCCCATATAGAAAAAAGAATCGAAAGTTTACAGAAAGATCTTCAAAGACAGAAGACTTATGTGGAGAGATTTGAAACACAACTAAAAGTGGTGACCAGATCAAAGGAAGCTTTTGAAGAGGAAATCAAACAATCTGCTAGAAATTATGACAAATTCAAGCTAAATGAAAATGATTTAAAGACATATAATTGCTTACATGAAAAATATCTGACTGAAGGTGGGTCAATCCTAGAAGAAAAAATTGCCGTTTTGAACAACGATAAGCGAGAAATCCAAGAGGAATTGGAGAGATTCAACAAAAGGGCAGATATTTCTAAAAGAAGGATAACGGAGGAGCTTTCTATAACAGGAGAAAAATTGGACACCCAATTAAACGATTTAAGAGTTTCTTTGAATGAGAAAAACGCCCTTCATACTGAACGTTTGCACGAGCTGAAAAAATTACAATCTGATATTGAATCTGCTAATAATCAAGAATACGACTTAAATTTCAAGTTGAGGGAAACGTTGGTTAAGATCGATGACTTGAGTGCTAATCAAAGAGAAACAATGAAAGAAAGAAAACTAAGAGAAAATATAGCAATGTTGAAAAGATTCTTCCCCGGAGTAAAAGGTCTTGTTCATGATCTTTGTCACCCAAAAAAGGAGAAATATGGCTTGGCAGTGTCTACCATCTTAGGTAAGAACTTTGATTCCGTCATTGTAGAAAATTTAACCGTAGCTCAAGAATGCATTGCATTTTTGAAGAAGCAACGTGCGGGCACTGCATCTTTCATACCACTAGACACAATTGAGACAGAGTTACCTACATTATCATTGCCTGACTCACAAGACTATATTTTATCAATTAATGCTATTGACTACGAGCCGGAATATGAAAAAGCGATGCAATATGTGTGTGGCGATTCCATCATATGTAATACGTTGAATATTGCTAAAGATCTGAAATGGAAAAAGGGCATAAGAGGCAAATTGGTTACAATTGAAGGTGCTTTGATCCACAAGGCCGGTTTGATGACAGGTGGTATATCAGGAGATGCCAATAATAGGTGGGATAAAGAAGAATATCAAAGCTTAATGTCTTTAAAAGACAAATTACTAATCCAAATCGATGAACTTTCCAACGGTCAACGCTCTAATTCAATCAGAGCAAGAGAAGTTGAAAATAGTGTTTCACTATTGAACTCGGACATAGCAAATTTGAGAACTCAAGTAACACAACAAAAACGCTCCTTGGATGAAAATCGTTTAGAGATTAAGTACCATAATGACTTGATAGAGAAAGAAATTCAACCGAAGATAACTGAACTAAAGAAGAAGCTAGATGATTTAGAAAATACTAAAGATAATTTAGTGAAAGAGAAGGAGGCTTTACAAAATAATATTTTCAAAGAATTCACTAGTAAAATTGGCTTTACAATCAAAGAATATGAAAATCATTCCGGTGAATTGATGAGACAACAATCTAAAGAATTACAGCAGTTACAAAAACAAATTTTGACCGTTGAAAATAAGTTGCAGTTTGAGACAGACAGACTAAGTACTACTCAAAGAAGATATGAAAAGGCGCAAAAGGATTTAGAGAATGCTCAAGTTGAAATGAAGTCTTTGGAAGAACAGGAATATGCAATAGAAATGAAAATCGGATCAATAGAGTCTAAATTGGAAGAACACAAAAATCACTTAGATGAGTTACAGAAGAAATTTGTAACGAAGCAAAGTGAATTAAATTCCAGTGAAGATATTCTAGAGGACATGAACAGCAACTTACAAGTCTTAAAAAGGGAAAGTGACGGTATAAAGGAAGATATTGAAAAGTTTGATTTAGAGAGAGTAACAGCGTTAAAGAATTGTAAAATTTCTAATATAAATATACCTATATCATCTGAAACGACGATAGATGATTTACCAATATCTTCCACTGATAATGAAGCAATTACAATTTCCAACAGTATCGATATAAACTATAAAGGACTACCTAAAAAATACAAAGAAAACAATACCGATTCGGCAAGGAAGGAGCTGGAGCAGAAGATTCATGAAGTGGAGGAAATATTGAACGAGTTGCAGCCCAATGCAAGAGCTTTGGAGAGATACGACGAGGCGGAAGGAAGGTTTGAAGTGATTAATAACGAAACAGAACAACTAAAGGCCGAAGAAAAGAAAATATTAAACCAGTTCCTAAAAATTAAGAAAAAAAGAAAGGAACTGTTCGAAAAGACATTTGATTATGTGAGCGACCATTTAGACGCAATCTACAGGGAACTTACTAAAAATCCCAACTCCAATGTGGAATTGGCCGGTGGTAATGCTTCTTTAACCATAGAAGACGAAGATGAACCGTTCAATGCGGGAATCAAATATCATGCCACTCCGCCTCTTAAAAGATTCAAAGACATGGAATATCTTTCTGGTGGTGAAAAAACCGTAGCTGCATTAGCTCTATTATTTGCTATTAATTCCTACCAGCCTAGTCCCTTCTTCGTGCTGGACGAAGTGGACGCAGCCCTAGACATTACTAACGTCCAGAGAATTGCTGCCTATATAAGAAGGCACCGTAATCCAGATCTCCAATTCATTGTCATTTCATTGAAGAACACCATGTTTGAAAAATCTGACGCTCTCGTTGGGGTTTACAGACAGCAACAAGAAAACTCGTCTAAGATCATAACTTTGGACTTGAGCAATTACGCAGAATAATCTATGAAACCAACCTCTGCTATAACCCGTCAAATAACTAATAATATCTATATAGGTCAACTAGCTAGTGCAATATCATAGTAACAATAATACTAATAACGTCACTTTTTTCCAGGGTAACCCAATTGTGGTGGGTGGCGGCCGAGGTATCCCTTAGAAAAGAATTTTTTTAAGTTCTTTCTCATCTCTTACCAGTGGAGAAGTACACGATATTTGCAAAGTCTGTCATCAGGGCTTGATAATAAAGCTGCATTAGATCTTAGCAAAAACTACGAGAAGAACATTGAATATTGTAGCTGTATTTGCATACATACACTTTATCATTGTTCGTTAGCTAGCTTTGCACATTAATTTTTCGATTTGTTACCGCCAATGACCGCTAACAATGACGATGATATCAAATCACCCATTCCCATTACTAACAAGACCTTATCCCAATTGAAGCGCTTTGAGAGAAGTCCAGGAAGGCCCAGTTCTTCTCAGGGCGAGATAAAACGTAAAAAGTCTAGGCTATATGCCGCAGACGGAAGACCACATTCTCCGCTAAGAGCAAGGTCTGCTACCCCAACGCTACAGGACCAAAAACTGTTCAATGGCATGGATTCCACTTCCCTTTTGAATGAAAGGCTACAGCATTATACGCTGGATTATGTTAGTGACAGGGCCCGGCATATGAAGAATATATATGACCCATCATCTCGCTGGTTCAGCAGATCAGTGAGGCCTGAATTTCCTATTGAAGAGTTCTTACCATATAAGACTGAAAGTCATGAAGATCAAGCGAAATACTTGTGCCATGTCTTAGTTAATCTTTATATTGCGATCAGCTCATTAGATATACAAGGTTTGATTTCTATTTCCAGTAAAGATCTGGCTGATTTAAAGAAAGAAGTGGATGATTTAGCTCTTAAAACCGATCTTTTCAGGTTATCTAACAACACAGCGGAGAATGACTTACTTGGTAACGATATTGCTGATTATGACGATGCGGAAGGCCTGGAGGACGAATTGGATGAATACTTCGACTTAGCAGGCCCCGACTTTAATGCTACCGGAAAAATCACAGCTAAATCAGCTACTATTGTGAATGTAAACCATTGGACTAATGAGCTCAAAAATTGTCTACATTTTGATTTTCCAGTAGCTCTAAGAAAGTCGCTAGCGACAGTTTATTATTATTTGTCTCTTGTTCAGGGCCAAAAGGTGTATAGACAAATGCATGTCGATATGTTCGAAAGATTAGTAAGCCTTGACGATGATAGGACAAATTTCACTGAACTGTTGCAAAAACAAGGTCTTTTGCTAGATCATCAAATCATGCTCAATTTCCTGTGCGAATTTCTACCTTATCCAGATCCCGACTATGCTCGTTATGAATTATCATCAAAGGAAGATTTACAGTTATTTAGATTACTTTTGAAGCATGCACATAATGCAAAACCATTTTTCGATAAGTCAAAGGAAAGTTTGTTAGTTGATACGATGAATTTTCTGTTGTCTAGTCTTGCACCATCTACTATGATGGCTGTCATGCCTATCGTTACATCCGTTGTTCCCTATCATTATCATATCCATTCTAAGATCATCGATTATTTCCCGTTTTGCTATAGCATCTGGAGCTCAGTCAGCGCAAACGTGGCCATCGACACTCACATGTATGATTTTGTTGGGTCAATTTCCAAAGACGTTCATAATAAGATTTTGAGTAGCGAGCATGAAAAGGATGTAGTTGGAGTGGAGTTTGGAGAATTCGGGATTTTTACTGATGATCAAATGACTTTTATGTTCAATAGGTTACAAGGGCATCTTAGAACAGACGGTCAAATACATTCGTATTCCCGCACAGTGAAGCCTTTTGTTTATGCTATAAACGGATCAAAAAAAGATAGGTTTTTTGAAAAACTTGTAAGTTTAGCCAAAGCAATCGAAACATTTATCCATCCCTCTAATAATGGGTTTTGGACCAAGCCAAATGCTAAATTCGTTCATGCATTTATAAAGTCTTACCACGGAAGGGTCAAATATGAAGAAGATATTTGTGCTAGGGGCGTCACAAATGGGATATGTTTAACTTCTTTTTGTCACGAAGAGATAGTTGAAATATTCTTAAATATTATCAGTCTGGGTTCACAGAATAAAAATCCTGATATTGCGAACTATTACATCTCTTGTTTCGCATATCTGTTAGAGCTGGATCCTTCAAATGCATATTTAATTTATGACAAAATACTGATAGATTTGTACGATACGCTGGCTGACCAATTTATCAATTCGAGACACAGAATCATTTCCTCTTTGAAACAATTTACAAGAGTAATTCGGTTTATTGTGATGGATAAGCTATATCGCGTGCACATAACAAACGTCCTTTCGATGCTGGTCTCCAAACTTGATATGAACGATACTAATTTGACAAGCAACCTCATCAACGGTATTGTATCTATAGCCGCTTTCATTCCTATCCAAGACCTCACTGGGGAGGACGATTATATATCGTTTGAATCGGATACTCTTCCTTTAGTTCAACAACATTTTTATCATATTAAGTGTGGCGAAAATTCAAAGACCTTCCGAGTTGATGATGAACTGTTAAATAACGCTTTCAAAGCTTCCACTACAGTTTTTCAAAGTATGCTAAAAGTATACGTAGAAAAAATTTTCCAATTGGTTGATGTAGACTTAGAGGACTCTTTGGTTACTAAAATAAACCAAACAACTATGATTTTACAAGAGTCTATGGACGATAAAATATTTAATTATTTTGCTTCTTTATTACAGAGAAACTTCTGGAGTAATGACTCCTTCAAGGAAAAGGATCCAAACTATGAATTAGTTACTATCCCACTAGCGGCTTTAGTAAGAAGGAATAATGGTTTGAGTAAAGAGTTGGTCAGAACTCTTTTATTCCATATCAAAGAACAAATCAAAAGAGGCGCCGGGTCTGTAAGAAGTACTTCAGAGATTCAACAGAGGGATGTTAAGTTAGTTTTATACTTAACTGCACTAAATGATGTCTTAAGGCAATGTCATGAATCTCTATTGGAGTATAGCGATGAGTTGATAACATTCATGAAATATTTATACGACAACGTCACTAACCCGCCATTGGATGTTATCACATCTATTGTTATTCACAGTGCTTTAGCAACTCTATGTACAACCGAAATAACTGATTGTCGTCTATTCCCAGAGGACTCTAAGATTCCGGAAAAAGACAGATGGGGAGGACTACAGTTCGATCCTCGAAGATTTGATAAACAGCATTTGAGTTTTCAGTGGCACGTACCTTCTAGTGACGAGATAACTTTATCCATAAGCATTCTAGAAAGCCTTTCCGAATACTGTATTAACAACGTAGAAGAACTGATGAAAGCTCCAAGACATGATTCCGAATATGGCGATATGATACAAAAATATGTTTTAGTTATGACACATACGCTTTCCGGGTCAAGTTTACTTTTTGATCCAGATTTTAACAAATATAGGACGCAATCAAACTTATCATACAGAGAGAAACTGATTTTATTAAAGAATATACGCGAAAATAATTGTGACCCTCAAGAACTGGATATTGATATTGAACAAATTCGTTCTGGCAAGGATGATGAAGACTATATTGAGAGTAAGGACATTGAAGCAGGGCTGAATGCAGGAGTTTCCGATGTTGTGCAGTTAAAAGATGAGTTTCCGGATGAATTAATTGTTGATGAAGAAGTAGTGTCTGAGATGCCATCTGGTGTAAATACCCCTATCGCGGGGACGCATGGCACGGACAATTCAGCTATGAGTTCGGATCTAGCTTTCAGGGATTTAGATATTTACACCTGTAATTATTACTTCGGAAATACCACTGAGGAGAAGTTACAAAACCCACAATATTTACAAGTCCACAGAGTTAGAGCGCGCATTGGACATTTCTTTCACAAACTCTATGTTTTTTTATCTACAAACTTCGAAAACAACACCAACATGTTCCAAATTCTATTGCACGGATTAAAAGTTTGGTTCACAGATCTGGGACAAGAAACGGTCTTCAATGAAGACCCAAATGCCTTCATTGACGTTGATTTCCTAGAAAACGTTCAATCTCTCTCACACGTAAATGAGCCCTTCACGAGAACCAATTTTGCAATCAGAGCAAACAGTTTGCACCAGAGTAGAGTTCTATTACATTCAACAAATAGAAAAGCTTCCAAGCTGGAAAACCTATTGTTAGTTGACATCATACAGTTAGCGACATCCCTTTATCCTGATATTTATAAACCAGCACAGGGAACTTTGGTACACTGTATGAAACAATTAGTTGGGTCATATAGCGTAGTCATCAATAAAATTATTCCATCATTAGAGAAAGCGATTAAGGATCATGATTATATGAAAATCCAAGTTATTTTAAATGTTTTGTTAATTAAGAAAATCCATAGGAAGCTTATGACGGATTATAAAGACATCGGCAGATTGATATTTCTGCTTATTGAATGTTGTCGTGTGAATGAATTAGAGATTGGTATGTATGCAGATAAGATCTTAACTGACATAGTGATTGGGATCAAGATTCCTTCTAGTGTATGTGTCATTTCCGATCAAGCTTTCTTACCTTTAGCACCTCCTGATGGTACCATTAATTTGCAAGTTGAAGCGGTAAAGCTTGCCAAAAAGAAAAAGCGTGAGTACTACCTCTCTCTGTTAGTGGATTTGCAGAACAAACTTTTAGACAAATTAGATAATGAAAAAGATATGGGGTGGAAGATAAGAATGTTCATTTTACGTTTTGTTACACAAATCCAATCGAACCTCGAAAGCAAACCCGATAAAAGAGCAGTATTTTCAATAATCTCTCAAATCTCCACAAAACATCCCGAAATCATACATTTGGTTGTAAAGTCATTGTTGTCGACGTGCAACAAGATAATATCTCTCTCTGACTATGAATATGACATCACCAGGGCCTATAAGAATGAATTCAATCCATCATTTGTGGAAATACTGGACACTTCGACCACAAGCTTCCCTAAAACGTTTACTGAAGAAATGAATAACTTTGATAACCCCAAGTATTTTATCGATTCGAGGGCGTATGTAGGGTGGCTATGTTGGGGAAGGCTTATGTACGTCATGTCGCCGAAAGCTTTAAAGCTCAATTTATGTGAGAATGAACTGGAAGTCCTCAAGACAGCTGGTCATCTATTGACAAGAGAATTCCTGAGAGATGTTACAATGAATTTAGTCCAAGATAATGAAACAAGGGGTGTTTTTAGTAGTGGTAACGTGTCATTTTTCTCTTTAGTAATCCTTTTGATATCATCTGGTTTCTGCGAACTGAATATGTCGGATCTCTTTGAGCTATGTGAATCCTACTATAACAAAGACGATAAGGCTTCGATGATCATGTCTGTCGAGATAGTGGCTGGCTTAGTTTGCGGGAGTAAGTTTATGTCAGTCTCTGACTTGGACAAACGTGACGCTTTTATCGAAAACTTCCTAGCCAAATGTTTAGATTATGAGTTGAACCATGACGCATTTGAAATTTGGAGCACCTTGGCATGGTGGTTGCCTGCAGTCGTTGATTTAAGAAGGTCTAAAACTTTTTTTTGCCATTTTATCAACGCCGATGGCATGTTTGACCGTGAATCCGATGCAGCCACACATCAAACCTCCAAAATTTACATGCTAAGAAGTATCTTGATGAGCATGGAGTTTAGAGCCCCAGATGTTGATAAGCTATTTGATGAGTTGGTATTTGATCACCCATACGATCAGGTTCGCCAGGCTGTCGCTAAACTATTGACGACCTTAGTTCAAAATCAAAGTAATCCGTCAATTTCAGATCCAACCACATTATTAGAAGCAGAACGGAATGATCCAGATGGATTAGGGTTACCATTAAAAAGCGTCCCAGAAAAGGTGGATGCCTATATTAAGAAGCAGTTTGAGATCATTAAAAATCTGGAATATTCCGTTGTCGGCTTGAATCCTCAACAATTTATTAAGACAGACTATTTTTACAGGACATCCACAATATTTTACTGGATCAAAGAAATGGCGAGAGGGCCTAATAAAGTTTTGTTAGTTCCATATTTAGTCGATTATGTTTTACCATTTCTGATCGGATTAGTGAAACATAAAGATGTTTGTGCTCTTGCCAGTTTAGATCCTGTTCGATTGTATGCCGGCTTGGGCTATATGCCGATCAGAAAGAACCATGTTGCCGCCATTGTTGACTATGTTTGTTCGTCAAATGTAGCACTATCTTCAAACCAAACGAAACTACAGCTAGCTTTCATCCAACACTTTTTATCAGCGGAACTGCTTCAACTTACTGAGGAAGAAAAGAACAAAATTTTGGAATTTGTCGTCAGCAATTTGTATAACGAACAGTTTGTAGAGGTGAGAGTTCGTGCGGCATCCATTTTGTCTGATATCGTCCATAACTGGAAAGAAGAACAGCCGTTGTTGAGTTTAATCGAGAGATTTGCAAAGGGTCTCGACGTCAACAAATACACGTCGAAAGAAAGACAAAAGTTATCCAAAACGGATATCAAGATTCATGGTAACGTTTTGGGTTTGGGAGCTATTATATCAGCGTTCCCCTATGTTTTTCCCCTACCGCCATGGATACCCAAGCAACTAAGCAACTTATCCTCGTGGGCCAGGACTAGTGGTATGACTGGACAAGCTGCCAAAAATACTATTAGTGAATTCAAGAAGGTGAGGGCCGACACTTGGAAGTTCGATAGAGCATCTTTCAATACGGAGGAACTGGAAGACCTGGAGGGTGTCCTATGGAGAAGTTACTATGCCTGATTCATATTAGTATAGGATATTAAGCACATATCTAGACATATATGTACACCCTAAACAAATAGCTGGAGCTATCTGCTGATTAGTTTTACTCTAAAAGTAAGTTGTTAGTGTAACTATGATCACGGCTGCGTGCCGGGTAATAAATCAAATTTGAGGAAAACTGGAAGTTCACCACTGAGAATGATCAACGGCAGGGAAACGTTATACCAAACAAAGCATTCTACCTCTAGGGAAGCTGGAAACTTGAATTACCCACTATAGCTTGTCTTTTAGTGATCTATTATTCCAACCTATTGCAATTCCAAGAAAATAAACTAGGAACTTTTTTTTTTTGGAAGAATAAGAAAAGGAGAAAAAGTAGACATACTGTATATACACGAGGGCGTATCGTTCACCAGAAAGAATATAAACATAACAAGATAAACATGTCAGGCTTGAGAACTGTTTCTGCTTCATCCGGTAATGGAAAGAGCTATGACTCTATTATGAAAATTTTATTGATTGGTGATTCTGGTGTTGGGAAATCATGTTTATTGGTTCGTTTTGTTGAAGACAAATTTAACCCGTCATTTATCACCACCATTGGTATTGATTTCAAAATAAAGACTGTCGATATCAACGGTAAGAAGGTAAAGCTGCAACTTTGGGATACCGCTGGTCAAGAACGTTTCCGGACAATCACCACAGCGTATTATCGTGGTGCTATGGGTATCATTCTTGTATATGATGTGACAGACGAGAGAACATTTACTAATATCAAGCAATGGTTTAAAACCGTTAATGAGCATGCGAACGATGAAGCACAGCTACTGTTGGTTGGTAACAAGAGCGATATGGAGACGAGAGTGGTAACAGCTGATCAAGGTGAAGCCTTGGCTAAGGAGCTGGGTATACCATTCATCGAGTCCAGTGCTAAGAACGATGACAATGTCAACGAGATTTTTTTCACCTTGGCGAAGTTAATCCAAGAAAAAATCGACAGTAACAAGCTTGTTGGCGTCGGTAACGGTAAAGAGGGCAATATTAGCATCAATAGTGGGAGCGGAAACAGTTCTAAACCAAATTGCTGTTGAAGAAAAGAAGATTCTTGCTTCTTTGAGAATTAATCGTGAACTGGAATTAGAGCTATAAATCGCTTGATTCTTTTTTCCCTTTTTCTCAATATTCGCAGGTTATTTTTCCTTTATATATATACATTGTTTGTATCTTTTTTTGATTACCATACTTACTATTTTTATATTAGTCATATTAGATGTCACTTTTATATTATCTAAACAATTCAAACTTCTCATACTAACTTTTTCAGCATACTTCTACTGTTGTTCTCTGCTCTGGAAGGTATTTTCATCAGGCGATTGGTAAAAAATCAAGAAAGAATCTAAAAAAATAGTGCAACAGGAAAACGAGGTACCCAGTTTCCCTGGGAATTCTTATCCAAGTATATATTTTACTTTTAAGATTCAGCACTTTTATTTCGTTCTAATGTTTTTACCGGTAGTAAAGTTTTGCTTCTTGAATCCACTATTCAACTACTTGCGCTTATGTAAGGTTCCTGTATGGTTGCATAATCACTCAATTCGAAAAAAAAACCCACGTGCTGCTTGGAAATGAATCCGCACTGCGGTATAGCACTTCCAGAAAGATACTGACTGCGAAATTCGCTTTATGGAGTGTTTAAGCAATTGGTATCTTACCCATTAAGAGTCATTTCTTTCTTCTTGCCAACTTTTTTCCATCCTATTATGACCTCAAAAAAGGCAGGCTCTCTTCGTCTTATCTTTTCTATCGGAAGCGAATTACTGGGAAAGAGGCATAGGTATAAACAGATAAAATAGACGAAAAGAGTTTAGAAAAAAAAGTAGAAAGAACGACTACACCTCAACATAACGACACTTTTTTGACATGCTGTTTGGAGTGAAGTTGGCTAATGAGGTTTATCCTCCTTGGAAGGGTTCTTATATTAATTATGAGGGCTTGAAAAAATTCCTGAAGGAAGATAGCGTGAAGGATGGAAGTAACGATAAGAAAGCACGCTGGGACGATTCAGATGAATCCAAGTTTGTGGAAGAGTTGGATAAGGAACTTGAAAAAGTCTATGGTTTTCAACTAAAAAAGTACAATAACTTGATGGAGAGATTGTCCCATCTGGAGAAACAAACAGATACGGAAGCAGCCATAAAGGCCTTGGACGCTGATGCATTCCAACGTGTATTGGAGGAACTGTTAAGCGAGTCTACCGAATTAGACAATTTTAAGAGATTGAACTTTACTGGGTTTGCTAAGATTGTTAAGAAACATGACAAGCTATATCCAAAGTATCCATCTGTTAAATCTTTGTTGGAAGTTAGATTAAAGGAATTGCCTTCCCATTCGGAAGAATATTCCCCATTGTTGTATCGTATTTCATTTTTGTACAACATTTTGAGAAGTAATTTTAACACTGCATCTGAACCCTTAGCCAGCGCTTCTAAGTTTTCTAGCATTGTCAGCAATGACATAGACATGAATTTCAGAAGCTTTAAATTTTGGGTTCATAATGACAACTTAATGGAGGTCAAAACAAGAATCTTGAGACATCTTCCCGTGTTGGTCTACGCCAATGTTCCCTCCGAAAACGATGACCTGGTCAATAGATTCGAATCAGATATATCAAATAATGATGAAATTGTGGGTAGTTCGAGCTCCACTAGTAGCGTAGAACATGGCTTGGGAGCGCGCTCCTTCGATCCATTAATCAACACGCTATATTTTGACAATGAGCATTTTGAATTATATAACGACAAGTTATTAAAGTTAAATTCAGCACCTACTTTAAGATTAAGGTGGACTGGCCAGTTATCTGATAAGCCGGATATTTTCTTGGAAAAGAAAACTCTTATTGAAGACGAAGCCACTGGGAAGTCTGAATTTGATCTAACTAAATTGCAATTGAAACAAAAATTCATTAACGGGTTTATTTTCGAAGGTGATAAGAAATTTAAAGAACAAACTTTGAAAAAGTTAAAAGAAAGTGGTACGGCAGGGAGAGACCTGGAAAGGTTAGAAGAAGATTTCTCTGAGATTCAAAACTTTATTATCAAGAATGAATTGCAACCAGTTTTTAGAACTGTTTACACCAGAACTGCTTTCCAGATTCCCGGCGATGACAAGATAAGAGTAACCATTGACTCTAATATTGTATTCATCAAGGAGGATTCATTCGACAGAGAGCGTCCAATTAGAGACCCTAATACCTGGCATAGAACTGATATTGATGCCAATGTTGCAAATCCCTTGAAATTCCTGAGAGGAGGCGAGTATGCTAAGTTTCCTTATTCAGTAATGGAAATTAAAGTGAAAAGTTCATTGGATTCTTCGATGTCTGCCAGTTCTATGATTTCTAATGTAAAACTGCCTAAAAAGCATGGTCAATGGCTGAACGATTTGACAAATTCTCATTTGGTCAAAGAAATTCCAAAGTTTTCTATCTTTGTGCAAGGTGTGGCATCATTGTATGGAGATGATGAAAAATTAGATATCTTACCATTTTGGTTGCCAGATTTGGAAACAGATATTAGACAGGATCCTAAGCAAGCATATGAGGAGGAAAAGAAAAAACTGTTGAAACAAAAAGAGATACAAAAGAAAATTGATGGAATGAGAAGGCTTTCCAACTTAAAAGAGCCTCAACATCAAGCAGCAGTACCGGTATCTCAAGAGGAAAATGAGCGTATTACCTCTCAAGGTGATTTGGAGGCAGACGGTTCATCCGATGAGGAAACTGAGCAAGAACCTCATTCGAAAAGATCAAAGAAAGTTCGGAGAAGAAAACCCAAGGCCACTTTCTTGAGAATTTTGGCCGGTAGAGATCCAAAGTTAATGGGGGTGGATTCTGAAGAAGAAGAAATTGAATTGCCACCTGGTGTGAAAAAACCATTAAATTTGTTAAAAAATGCTGGTCCTGTAAACGTGGAGGCAAAGGTTTGGCTTGCCAACGAACGTACATTTAACAGATGGTTAAGTGTCACCAGTTTATTGAGTGTTTTGACGTTCTCAATTTATAATTCTGTGAAGAAAGCCGAATACCCCACTTTGGCTAACTACATGGCATACGTATATTTTGGTCTAACGATATTCTGTGCTTTATGGTCCTATTCCATTTATATGAAAAGAGTTGATATTATTCAACAAAGAAGCGGTCAACATCTAGATGCACCACTTGGTCCAGTTTTGGTTGCTATAGTTTTATTTGTCACTTTAGTGGTTAATTTTGTTATGGCGTTTAGAAATGCAGCAAAGTCTCGTCAAGAGTTGCAAATACAGAATTTAGAAGTTCCTGAAAGAATACCAGAAGTATTAAGGCCACTTCAAAATTATCTATTCAAGTTAATGGGGCCAAGCAGTGATTAGAATATGTACTCTATCTACTGAAACCATGTGTTTTTATGTTTGTAATGTGTAGCAAAAAATTATCATCTGCTAACAATTGCTTACTTTTAGAAATCACATTTAAGGGGAAGTTTTAAATCATTCATAAATATCAATGCATTTACATAAACATCATTTTCTCCGGTTTTTGATAACTCTGTACAGAAATAATGGATTATAGTTTTAAGCTAAGCGGAAAAGCCAAATTATTCTTCAAAATTTTCGATGAAGTCGGAGTTTATTTCTTTTAATTTCACTAAAGTTAAGGGCTCTTTTTCATTTCCTGCACATTCTTTCAATATCGCTACAAGATTGTGTATTCTCTTCATTTGGTTTATGGTCTTTTGATCAACAACGCTATTTGAATCTTCGTTTTCAGTCCTTGCTTTTGCAATTTTCAAAAGCGAATGGATATTGTACGCTTCTGCAATAATATCCGGGTTGAATATTTTTTTTACCACCCTTATTCCACTATTCTCTATTGCGACAGATTTCTGGGTCAACTGATAATTCATTTTGACAGAATTGTCATTGAGAAGGACTGCATCCATATGAAGATGGGAAACTGCTGGCTTCTTAGACATTATTTTAGGAATGTCCTGGAAGTGTGTAGAAAGAAATACCGTTGCCTCCGTTCGAAGTAAATGTTCAGTTACTGCCAAAGACACACAAAACCCATCAGCGATGCTTGAACCACGACCAAGTTCATCTAAAATTAACAGTGTTTCTGTATTTATGTCATCTAAAAAGTAAGCCATTTCTTTCATTTCAAAACCAAAATTTGATGAGGTTAATTCCATACTGTCATTGCAGACTCTTGCATGTAGACGTTTAAAAACAGGAAAAGACCCATAAAGTGCCGGTATACCTGATCCCATTTGGGCCATTATGCAAATAAGGGCAACTTGTTTTAAATAAACAGATTTTCCACTCATGTTGCATCCGGTTATGATTTGTAAGCTGGAGCTATGTTTTGTACTTGATATGGTGTTAGGGACAAAATTTTTTAGTACCTTTTCAAGTAGTGGGTGTCTTGAATCTCGAATTAGTAGATTGTTTGTAAAAATCGGTATTGTGTAATTATTTTCTTTCAAATTATATGTGAATGAACAAACCAAATCCAGGATAGCCACTGCTTCTGCAATCATAAATAGTTCAGAAATATGAGTTGCAATTTTATCGAGCAGTTCATCAACTGTCTCTTCACTTAAAAGTAAAATCTCTTCCATAACTTCCTTCAACCTCGCATTTTTTTTTATTATATTTAGGGTTGTACATTCAATATAATTTTTTTTTATTGTTCTTGAAATGAATACGTCTGGAAGTGTAGCGACGTCATCGGTAAATTCCTGTCTTTTTATTCTGAGATAAAAGCCTCGTGCAGAATCGTAATTATGATCTAAATTGATTTTGTTTTTAGCGGTAAGATCTTCTACCTCACGAAAAAATTCCTCTTTTACCTCTTTGTAGATTTGTCTAGAAACATCCAAAAGCCCATTGGAATCACTTTTCACAGCATATGAACGTTGGTTAAGTAGTTGTATAGCTGAGGATGCCCAAACACAGTCTTCATTTATACAACTATTAATTAATTTTTCAATTTCCATAATTGCGTCATTATTGAATATTTTTTTGGTCTCGCTAATTAAACGGCTTTGAATTAACTGATCATTAAGTGCGTCTTTCAATGACTTCACGCTTTGTAAAGTTTCCTTTAGCAACAAAACGTAATTAATTCTTTGGTCAGGTTTTATTGCAGAATGATTAATGCATAATAACCTTGAAAATAACTTATCTAGATCAGGCAATGATTTCATTTCTAGCCTTAATTTTTGTAGAAGGTCATCATTGGCTTTCAATTCTTCTAGGGCCTCTAGTCTCATTTCGATACTGCCCCTATCAGTTAATGGCTGCAGTATACTGTTCCGAAGTGATCTTTGTCCCATTTTAGTGGACGTTGTATCCAAGAACTTCCATAGTGATATGCCATTCTTATCCAATTTATTTTCTACAAGTTCTAAACCTCTGACGGTTTTAGAATCAATCAGCATTGTATTTTCTGTCCCTTCAAACTGTATACGTAGTTTTCGAAACGCATTCAAATTTCGGCTGCTTTTGGATATAATCTCTTCCATGTAGCTTATCGCAGCAGATGCAGCACAAAGAGCAAACGTTTTATCTATAATCTCCTCGATTTTCAAGTCCTTTTTTGTATCATCCATTAAATACTTTGTAATCGCCGCCAGTCCATCTTGGCTATTGAAGCACTTCCGTGAACCCTCTTCAATTTTAACTGTCTCGGCCACATTAAATTTTATCATTGTCGCTAATTTTGATACTGTTGGAGCTAGAGAACTGCTTGGAATCAGTATTTCCGTAGGTTGGTAAATTTGGAGTTTATGAACTACACGAATGTAAATTTGTGAATCCATGAAATCTGAAAGATACATCTGTCCCGTGTTACAGTTGATAATACATAACCCAATCCGCGTACTTATGTCTCTTGGCACTTCGTATATGCAACAAAGAACACAGTCAATACTAGGACCGAGGAGTGAAGCGTTGGTGCTGTATCGACTTAAGGAGGTTGCGGTCCTAGTGGCCATTGATCCAGTCATTAAGTAATGGCTATGTGTTGAATCTTTTTCATTGTTTTCCCATGTTGTCTCTGCTATTTGTAGCGTTTTCTTTTTGAGAGCCCAACTACTTATGTTAGTTGGCGATTTTTGGTTCCTGATACTCTTTTTCGTACTTGGCTTCGAAATAGAGTTTGAAGAATTAGCCGCCGACCTTAAATTGAAATAATTTGTACTGATAAAACTAGATAGATTAGATTCACTCATTGCATATAGTTTGCGTTGATCAGCTACAGATTTCAATGCTATAACTAGTTATTTTTATATGTTTCACTTTAAGTAAAATCCAAGTGCTCTTTTGCTATTCTTCGTTGATGCCTTATATGTATGAAAGCTGTACGTTCGGGATTTGAAAAGGAAATGAAGACGCGAATTAAAAAAAAAATAATAAACTGGTTCATAGCAGAAAAGAGGAGACTAAATAAGATTTTGCTCTCATACAGATGCAACACATAAAAACTTTAATCGATTTCAGTATGGAAAAAGATATGATACAATAAAATCTAAATCTTAGAAACTGATTTTGAATAAAAAAACGACCCCAGTGAGGGTTGAACTCACGATCTTGCGATTAACAGTCGCACGCCTTAACCAACTTGGCCATGGAGTCAGTCACTTTTGAGTTCTGCAACTCTTAAAACGGAATAGACCACGTAAAACAATGTCATCCCATACCAAAACAATACTGATTTCTCAAAGGCATCGCAAACCTCTGGAATAAAAATCCACTATCGTCTATCAACTAATAGTTATATATTATCATATACGGTGTTAAGATGATGACATAAGTTATGAGAAGCTGTCATCGAAGTTAGAGGAAGCTGAAGTGCAAGGATTGATAATGTAATAGGATAATGAAACATATAAAACGGAATAGTCTAATATTAGTATGTAGAAATATGGATTCCATTTTGAGGATTCCTAAATCCTCGAGGAGAACTTCTAGCATATTCTGTATACATATTATTATAGCCTTAATCAACAATGGAATCCCAACAATTATCTCAAAATTCACTAATATCTCACAGACTATATCTGAAACAAACAAAGACGTATAGTGCAAAGCAATATTCAAGGAAACTACAAAGTGAGATTAGCTACGCAGAAATAGGAGAAAAAGTATAAATTTAAGGTTAAATTCAGATCTCAAATTCTCTTAATATTTGAAATAAATCCGCTGCGTGACAAATCCCGTGATGATCTCGGAATATTTATATGTTACCATTTATACATATGGTATAATTATACTCACTAATGAATGTACGGTTACTATTTGGAACAAGTGGTCATCAATTGCCATAGTAACATTTTGAATGCTTGCATCGTGCATGAATACATACCGCGTATAGGTTTAAGCATGAATATACCTATTAAAGAAAATAATGAATCTGTATTGAAGAACCGTAGGTTAGACATGATCTGGTCGTTATATATACGCGTAATATGACTAGTCATACTAAATGTATGACAAGTTCCAGAACTACTATTACATTGATCATAAGTAATAATACAAAAATCAGCGTGTGTTTTATACTTCTCTTATATAGTATAAGAAGATCCATATTTAATCTTCATTAACACTACTTCTTAACCTCTAATTACCAACGAGTCAATGTTAGGATAATTGTTGGCATTGTTGGCATTCCATTGTTATTAAAGGGAATCAAAGTATATTAAAAATTCTTCCCAAGGATGCAATAACCTAAAAAAGGAAGCCCATATTTCTATATAATGTTATTAATATTTTCTTTTTCATATTATTGTCGCCACTCATTATTCCATTACATTATCAAGTCTTGCATTTCGGCTTCCATTAAATTTGATGATTGTTTCTCAGTCTTTGTGCCATCTACTCACACTCAATTTTAATATAGTGTTGATATGAATACTAATCAATGAGCGATCATTGGTTCCATTACAATAACGTTGTGATCGGAACTTAGTTTGAAGTTATTCCTGTTGACTGCCTGATGTCAGTATTCAGGCTGTTTGATTATTTCTGAACATAATATCCTTTTCCTGTTACAAGTACATGCTGAACAAGAGATAATATATTATACTTTAAGATGGAGTATAATGGTTTTAGAATATTTTAAATTAAGTATGCATACACAAATAATCTACTTACTCACTATGATGCTACAAGATCATCCATTGGTTAAGAATGTTGAGTGATTCCACGAACAAGGTAACTTTTTTTCCATAATTATAAGTCGTCAAAATTGCCTTGGATAGCTTTGCTGGAAACTTTCTTCCGTTTATTCTGCAAAACGATTTCTTTCCAATCCTCTTTAATACGCTCTTCTTCAGCATTTTCATCGAGCTCTTCTGCTTTCAATTCTTCCTCTATAGCCTTCCTTTTTAAACTCATCTTTTCCTTTCTCTCGAGTTTCCGTTCTTTCGTCAATGTTTTATCTGACCACGCTAAATTCTTCTTCTTCAACTCACTTTTCAGCTTCTTTTTATCATTAATCAGGCTTATATTTTTTAATGTTTCTTGTCTCTCCTTTTCACGTTTTTTGTCCTTGTATTTATATTCATCCATATTAACTGGGGGATCGACCAACCAATTCCCTGGGAAAATCCCTTCTTGTTTTTCGGTGGCTAAGTACTTTGTTATCTCAGGCATTCTAGGTAGGCGGAAAAGACCATACAATTTCGCAATACCAACATAATCTAAAGATTGAAGCCTAAAAATTGAAGTTGCGGAATGATTTGAGTAGTATTTAATAAAGGCAACATATGCTTTAACACCTTTATCAAATCTATCCCTATCTTCTAGTATCCAATTTCTAAAGTCCTCGTAAAAGTTTGTTGTTATGCCCTTTACTTCCAAATCAAGTTCTTCAAGTTCCACATTTTTAACTTGCATGAAAGGAATAAAATCCTCTTCTCTGCCTTCATTAAGAAACGTAATTGCTTTACCCACTCTATTTGCTCTACCAGTTCTACCACATCTATGCATGAACATATCAGTATTGGTAGGGGGATCAAGCTGGATGACGAGATCAACGTCGGGTATGTCAATACCTCTAGCAGCCACATCTGTTGTGAATAAAACAGAATTACTTAGCGAATCAGTAAAAGCTGTTAGAGTTTTTGTCCTTGCCGATGTTTGAAGTTTTCCATGCAAGGAAAATATTTCTACTTCATTCACGAGAATATTTCTCTTTCCCAAATACTGGATAAATGAGTAGAAGTAGGAGACTGACACACATGTTGGAAAATATACAATACATTTCTTGAATTTGTAGTTATTCAAAATGCTAACCAAAAGTTGTAGTTTTTCGGCAGGATTTACGACACAGTAATTTAATTTCAAAGAGGAGGGCGCCTGGTTCTTAGAGTTAACGGTAATCCTGACAGGATTTCTAAGCCCTGTCTTAAAGATATCTGATCCGGCGCTACGCATAGTTGCAGAAAATAAACCCGTCCTTCTTTGTTTAGGCAATAGCCTCAGAATTTTTTCGGTATCCTTAATAAAACTCATATCCAACAATCTGTCTGCTTCATCCATAACTACCATACTGCATGCTGACGTCTTTACTGCTGGCATTTGTAAAAAGTCCAAAACTCTACCAGGTGTTCCAATCAGAATCTGCGGTCTATTCCGCAGAAAATTACTTACATCATCTCTAACTGTGGCTTCATTAGTACCAACCAGGAGCTGACATTTAATAGGGAACAAGTCGGAAGGATAATGTTCCAGAAATGATAGAACGACAGACTCAATTTGCCGTGACAATTCTCTTGTTGGAGCAATAATTAACGAGTGGAAGTGTGCTTTCTTGAATTTTGATGTATTCGCTTCTTCCTTTACAACTTTTTCTAGTACAGGTATAACAAACGCAGCGGTCTTACCTGAGCCTGTTACAGAATCAACTACTACATCCTTGTTGCCAGCAAGCATGGGAATTGTCGATGCTTGGACTGGAGTCATGGTCTCAAAACCCATAACATCCAGTCCTGTCCTTATCCAAGGAAGTAAAGAAAACCCGAGATTATCCCATTCCAATGACTTTGACATTGTTTTTATTGCTGCTGAGCTTTTAATATTATCTTACTACACCTCAAATCAATGGGCTCAGCTCATCTTGAAAAGCTCACTTTGTTTTTCAGTGAAAAATTTTTGAAAGCGAAAAGCCGGCTCAAAATAATGTATAATATAGTATTGTCTCGAGGTGCCCACATGCAATCTTTACTGCCCTACTATAACCTCCCTTGAATGAGTAATTTCATTAGAAGGCTAGTTGGGAAAATGAAAGCGATTTCAACAGGTACCAATGCTATTGTTAGTAAGAAGGACTCCATTTACGCAAACTGGTCCAAAGAGCAGCTAATACGAAGGATCACTGAACTAGAAAACGCAAATAAGCCACATTCTGAAAAATTCCAGCACATCGAGGATAACAAAAAGCGCAAAATTTCGCAAGAAGAGGTTACGAGAAGCAAGGCTAAAAAGGCTCCGAAGAAGTTTGACTTTTCTAAACATAATACCAGGTTCATCGCCTTGAGATTTGCCTATTTGGGATGGAATTACAATGGCTTAGCTGTTCAGAAAGAATACACACCGTTGCCTACAGTAGAGGGTACCATTTTGGAGGCCATGAATAAGTGTAAACTTGTTCCCTCGATGGTTTTACAAGACTATAAATTTAGCAGATGTGGCAGAACAGACAAGGGAGTTAGCGCCATGAACCAAGTTATATCGTTAGAAGTCCGTTCCAATTTAACAGATGAGGAACAGCGGGATCCGACCAACGACAGCAGGGAAATACCCTATGTTCACGTTTTAAATCAATTACTACCCGACGATATTCGTATATCAGCTGTCTGCCTCAGACCGCCACCTAACTTTGACGCAAGATTCAGCTGTGTTCACCGGCACTATAAGTACATCTTTAATGGAAAAAACCTTAATATTGAAAAAATGTCTAAAGCCGCATCATATTTTGTTGGAGAGAGAGACTTCAGGAATTTTTGTAAGCTTGATGGCTCAAAACAAATTACCAATTTTAAACGAACAATAATAAGCTCAAAAATTCTTCCCCTTTCTGAAACTTTCTATTGTTTTGATCTCATTGGTTCAGCATTCCTATGGCACCAAGTTCGTTGCATGATGGCCATTCTTTTCTTAGTTGGTCAATCACTTGAAGTGCCGGAAATTGTCTTGCGTCTGACTGATATTGAGAAAACCCCTCAAAGGCCTGTTTACGAAATGGCAAATGATATACCATTATTGTTATATGATTGTAAATTTCCTGAAATGGATTGGCAAGAACCTACTGTAGATGACTATAAGGCAATAAAATTCACGACAGCTACTGAAGCATTGACGTTACACTACGAACTTAAGGCCGCAGTATGCAATATTTTTAAAGATGTTTTGCCCACAGCAAATACAAACAACTTCTCAAAGACAATTATTAATTTGGGCGATGGAAGAGGTAAAGTAGTCGGTAGCTATGTGAAACTAGAGGATAGAAGCGTTATGGAACCTGTCGAAGTTGTTAATGCTAAATACTCCAAGAAAAAGAACAACAAAAATAAGTAAAATAATATATAAACCTGTATAATGTAACCTTAGGAGATTATATTTATTTTTATCACGTGCTATAAAAATAATTATAATTTTAATTTTTTAATATATATTTATACACTAATAATAAAAAGTAAAAAAAGAAATTAAAGAAAAACGAGGTTTTGTTTTCCGAAGATATAAAATAGGTTGAAAGTTAGAAATTAGTATTATAATAACAAAAAAAAATCTAAGGTTAGAAATTAGAATTCAAGGCTTTACACACGTTTACGATGATATTGGACGACCGACACGAAAAGACAGTTTTAAACTTCCTTTTGTCTTGCTCTTGCGTTGAAAGTACGTAATTTCCATTCGATTACTTACTCAACACTTGATATAGAGATCAACTATAAAATAAACTGTTTGGGAAGGAAAGCAGAACTCTTGTAACTACCTCATCTCATTATCAAGAAGCAAAATTTTAACTATGTATTTTGACCTTATTTTTGTACTCCACTTTTTTTTTTAGTTTTTTTTAGTTATTTTTTAATCCTGAAGTAACGGCGATGAGGTGAAGTTTTTTTTAAACTGAAAAAGAAGATCGAATGCAAACCATAAATTAGAGATCTAATTGAGGTAAAATTATAAGGTTAGATATTTGTAAATCTATACAATTAAGGAAAGATGGCACCAAAGAAACCTTCTAAGAGACAAAATCTGAGAAGAGAAGTCGCACCAGAGGTGTTTCAAGATTCACAAGCTAGGAATCAACTAGCGAATGTTCCTCATCTTACCGAAAAATCTGCCCAGCGTAAGCCTTCTAAAACCAAGGTTAAAAAAGAACAGTCTTTGGCTAGACTTTATGGTGCGAAGAAGGACAAGAAGGGGAAATATTCTGAGAAAGACTTGAATATTCCAACACTCAATAGAGCTATCGTTCCGGGTGTTAAAATAAGGAGGGGAAAGAAAGGTAAGAAATTCATTGCTGATAACGACACTCTGACTTTAAACCGTTTAATAACAACTATTGGTGACAAGTACGACGATATAGCTGAGAGTAAGCTTGAGAAGGCTAGAAGATTAGAAGAAATACGAGAATTGAAAAGAAAGGAAATTGAAAGAAAGGAAGCGCTTAAACAAGATAAACTAGAAGAAAAAAAAGACGAGATTAAAAAGAAGTCGTCTGTCGCAAGGACTATACGTAGAAAGAATAAACGTGATATGTTGAAAAGTGAAGCAAAAGCTAGTGAAAGTAAAACTGAAGGAAGGAAGGTAAAAAAAGTCTCATTTGCTCAATAGTTTGATTGACTAAACTAAATACGGATAAGTCTGTTGTATAATATATAACATCCTGAAGGCAAAGTCTTTGTAAAGATTGTGCTTTATAGAACGGTCAATATCGTCATGGCTGATGCTACACGTTCATCACTTCTCTTCTATATCGAAGACCGGGTAATAATAAATATCCGAATTTTTTTCAAATTTTGAAAACTCACTCACGTCTTCCTAGAAGATTTCAAATGCATTAATTCATCAAAATTCAAAACTTAACAACACTTGTGAAGAAAAGTCACAAAGAAGTAAACGATATGCTGGAGACGTTGCGCGGAAATAAGCTGCATTCTGGCACCTCAAAAGGCGCCAACAAAAAGTTGAATGAACTCTTGGAATCGTCCGACAATCTACCATCAGCATCCTCTGAATTAGGTTCAATTCAAGTAAGCATTAATGAATTGAGAAGACGTGTTTTTCAATTGAGAAGCAAGAACAAAGCTAGCAAGGACTATACTAAAGCCCACTATTTATTGGCTAACAGTGGCCTAAGCTTTGAAGATGTTGATGCTTTCATCAAAGACTTGCAGACGAATCAATTTTTGGAACCAAATCCACCAAAAATAATTGAAAGTGAGGAATTAGAATTCTATATAAGAACTAAAAAGGAAGAAAACATTTTGATGTCTATCGAACAGCTTTTAAATGGCGCTACAAAAGATTTTGATAATTTTATTAATCATAACTTAAATCTCGATTGGGCTCAGCATAAAAATGAAGTCATGAAAAATTTTGGCATCCTTATACAAGATAAGAAAACTGTAGATCACAAAAAATCCATCAGTTCTCTAGACCCTAAGCTTCCAAGCTGGGGTAATAAGGGCAATAACATTTTAAATAGCAACGAATCCAGATTGAATGTCAACGAAAATAATATCCTTAGGGAAAAGTTTGAAAATTATGCCAGAATTGTGTTTCAATTTAACAATAGTAGACAAGCAAATGGAAATTTTGATATAGCCAAAGAATTCATCTCAATATTATCTTCTGCGAACGGAACAAGAAACGCTCAATTGCTAGAGAGCTGGAAGATTCTCGAATCGATGAAAAGTAAGGATATTAATATTGTTGAAGTCGGGAAACAGTACCTGGAGCAACAGTTTTTACAATATACCGACAATTTATATAAGAAAAACATGAATGAAGGATTGGCCACAAATGTCAATAAAATCAAGTCATTCATTGATACGAAGTTGAAGAAAGCAGACAAATCATGGAAGATTTCTAATTTAACTGTTATCAATGGTGTTCCAATATGGGCCTTAATATTTTATCTTTTAAGAGCAGGTCTAATCAAGGAAGCATTGCAAGTTCTAGTGGAGAATAAGGCGAATATCAAAAAAGTAGAACAATCATTCCTTACTTATTTCAAAGCATATGCTTCTTCAAAGGACCACGGCCTACCAGTGGAATATTCCACCAAGCTTCATACAGAATACAACCAACACATAAAAAGTTCACTAGATGGTGATCCTTATCGTCTAGCTGTCTACAAGTTGATCGGAAGATGCGACTTGAGTAGAAAGAACATTCCTGCAGTTACTTTAAGCATTGAAGATTGGTTGTGGATGCATCTCATGTTGATCAAAGAAAAGGACGCGGAGAATGATCCTGTTTATGAAAGATATTCCTTAGAAGACTTCCAGAATATAATAATATCGTATGGACCATCTCGCTTCTCAAACTATTACTTACAGACCCTTTTGTTAAGTGGGCTCTATGGATTGGCTATTGACTATACTTATACATTTAGTGAAATGGATGCGGTGCATTTGGCAATAGGGCTAGCAAGCTTGAAGCTATTTAAGATTGATAGCTCAACGCGCTTGACCAAAAAACCCAAAAGGGATATCAGGTTCGCAAACATACTAGCTAATTATACCAAGTCCTTTAGGTATTCAGATCCTAGAGTTGCTGTCGAATATTTGGTTTTAATAACTCTAAATGAAGGACCTACCGATGTCGAGTTATGCCATGAGGCGTTGAGGGAGCTAGTATTGGAAACTAAGGAATTTACTGTTCTTTTGGGTAAAATTGGACGCGATGGAGCTAGAATTCCGGGGGTGATCGAAGAAAGACAACCTTTATTACACGTTCGTGATGAAAAGGAGTTTTTGCATACAATTACAGAACAAGCAGCGAGAAGGGCAGACGAAGACGGCAGAATATATGATAGTATATTACTGTACCAGCTTGCTGAAGAATATGACATAGTTATTACCCTCGTCAATAGTTTATTAAGTGATACACTTAGTACGTCAGATTTAGATCAACCATTGGTTGGACCTGATGACAATAGCGAGACGAATCCTGTCTTGTTGGCTAGGAGGATGGCGTCCATATATTTTGATAATGCTGGTATATCGAGACAGATTCATGTTAAAAACAAAGAAATTTGTATGCTACTCTTAAATATCTCCTCTATCAGGGAGCTATATTTCAATAAACAATGGCAAGAAACACTATCCCAAATGGAGTTATTGGATTTACTTCCTTTCTCAGACGAGCTATCTGCTAGAAAGAAAGCACAAGATTTCTCTAATTTAGATGACAACATTGTGAAAAATATTCCAAATTTGTTGATTATCACTCTAAGCTGTATATCGAACATGATTCATATCTTGAACGAAAGTAAGTATCAATCGTCCACAAAAGGTCAACAAATTGATTCCTTAAAAAATGTTGCGAGACAATGTATGATTTATGCTGGTATGATTCAATACAGAATGCCAAGGGAAACGTACAGCACTTTAATTAATATAGACGTCTCTCTATGATTTTTTTAAATATTGTATATTTTTGTTTATATCTATATATCAGTATGCGCGCATACTTAGTAAAAGTATAAAAAGCCATTTGCTGCTTCATCGAATATTTTGGCTTTCGTTGTACAAAGCCTCAATCCTTCTTTTCCTGCTGTTTTCGCCTGTATTCAGAATAATCTGGTTGGATTTCGTAAGCATTGGGGCTATATGACCTTTTTTTCTCAAGTTTACGATGGCGCCTTTCCAATCTTCTTTGTCTACGTTCGTTAAAGTCAAGATCCTTCTCATTCTCAGATTCTGAAGAAGAGGATCCAGAAGAAGAGGATCCATCATCATCTGAATGATGGTTGCACTCTTCTTCATCCTCATTTTGTGGATGAAAAATGCAGCATATCTTGGTCTTTTTTTTATTCATGTTTTCATTGTCAATCACATTTTCTTCCCATCTTACATTGTGCCTTGTAGGCATTGCCTCCTGGCTTCTTGGAGGATCTTGAGTTGCTCGAAGCTGCAAAACTGCGGGAACCTCTTCCACACTCACCGTTCGGGACCCTACGGTCTGTTGTTGTTCTGATCCCATAGCCATTTGATTTCCACTCATCCTTATAGACTTAATTGAAGACTTAGCTCGCAACTCCTGGCAGTTATAAGCTCTTGGGACCCTTGACTCGAATTGTTTCTAAATGATAAATACGGCCCCTTGTTTATACTGAAACGCACGTCGCTGATGATTTCGGACCTCCAAGGTGGCAAATTCACAAGAAAAGCCTTTAAGCTAAGAAACGGTTTATGACCAGTAATAATATTGAGAAAGAAAAGTAGCAGGTGATAACACAGTTAAGAGGACTTAACAAGAAAGACGAGACATAATGGAACGACTACAGAGATTGATGATGAATAGTAAGGTGGGGTCCGCGGACACCGGCCGTGACGATACGAAAGAAACTGTTTATATTTCTTCGATTGCGCTTTTAAAGATGCTAAAGCATGGTAGAGCTGGTGTTCCCATGGAAGTCATGGGGTTGATGTTAGGTGAGTTTGTCGATGATTATACGGTTAACGTTGTGGACGTGTTTGCGATGCCTCAATCGGGTACCGGAGTTTCTGTTGAGGCTGTCGATGATGTTTTCCAAGCGAAGATGATGGACATGTTAAAACAAACGGGCAGAGACCAAATGGTCGTTGGCTGGTACCACTCTCATCCAGGGTTTGGCTGTTGGCTATCTTCTGTTGATGTTAATACTCAAAAATCTTTTGAACAACTAAACAGCAGAGCTGTTGCTGTCGTTGTTGACCCTATTCAATCCGTTAAGGGAAAAGTTGTCATCGATGCTTTTAGATTGATTGACACGGGCGCATTGATAAATAACTTAGAGCCTAGACAAACAACCTCCAACACAGGCTTATTGAACAAGGCCAACATTCAAGCCTTAATTCACGGTCTGAATAGGCACTACTATTCTTTAAATATTGATTATCATAAAACCGCGAAGGAAACCAAGATGTTAATGAACTTACATAAAGAACAGTGGCAATCAGGTCTTAAGATGTACGATTATGAAGAAAAAGAAGAATCAAATTTGGCTGCTACAAAGAGTATGGTTAAGATAGCCGAACAGTACTCTAAGAGAATAGAAGAGGAAAAGGAATTAACCGAAGAAGAACTTAAGACAAGATACGTTGGTAGGCAAGATCCAAAGAAGCACCTTTCCGAAACAGCAGATGAGACACTAGAGAACAATATTGTTTCTGTGCTGACGGCGGGTGTTAATTCAGTGGCAATTAAATAAACAAATTTTATAAAGTCATTATGCATTAAATAACTAGAAAGCCCACTACATATATATTATATTGTATTTTTCTAAAAATTCTAATGAAGTAGTTAATGGAATGAATGGGAAAGAGAAAACGCGTTAGGAGGGAAAAGGCTCCTTAAATAACAGTAAAAATGAAATGGCTACTGGTAGTCCCAGTGCCAATTTTTTTTTTTACTTTCTTTTCTTTCACTCTTGCTTTTCCCATACTTGTATAAACGTTTCCTTCAGAAATAAAAGCTCGGCTTCTCTCTCTGTCGTATTTATGCCATCTATTTCTATCCATTTTTCACTTTTGTTATCATACAGCTGAGTAATCCAATGGCTTTTTTCATCACCATTAAATGCGTTTCCATCTGTGGATGGTTGTTTAATGACCACATGGACCACATTTGCTTTTAAGCGATACTTGACGTGCAAAATTTCAAGTTCACTGGAAAATTCCACCAACGTTTGGTTTCTATTTTTGACAGGATGATCACTGTTACGGTCAAACCTATTGAAATGGAATATTAAAAACTGCGGTAATCGCGTTAGTTCAAAAACGGTGCTAGTAGAGGAGCTTCTTGACTTAGTAAATTTAGTCAATAATTTAGTGATATTTATTTGTGGGAGATCATCAACGCTGTTGCCATCTTCAAAGGGTGAAAATTCCGGCAAATCGAGAGTCAGAACCCAAAATGGTTTGATAATGACTTTGCCTGTAACAGACTCACTGGCCTCAGGCTTACTTTCAACTTTTGCTATCTTTACTTTGCCTTTACAAGAATGGTTTAAAATTGACTTTAATTCGTTCGAGGACGAGCAAATTTTATTGAATAGCCACAAAAGGAAGAGACGTGGGTCTATAGGATTTAAATTTAAACCTTCTCTAACTTTCAAATAGGATAAAAAATCGTCAACGGAAAGATGATATTTGAATAGTTTAGGGGACCAAATTTTCTTTACACATATGGATAACCTTTTGATAAATTCCCCTTGATTATCAAAATGATTCAATAGGAAGTGGTCCCGCACTGGAACCATGTGCGATATCAAAAGCAATACACTATGCGCATAGTCATAAGTTGCCGCATTGGTGAACCCTATAAATCCATTCAGATATGTGCGATTGCTCAAATCAAAACACTGTCTCGGAAAATCTTCTAGATCTTTTGGACAATAAGTCGGATAAGCTGCAAATTTTATGCTGTTCAACAATTGAACCTCACCGTCATGTAAAATTTGGACATTTTGCGGCAACATGTAAAACTTCAAACTTGTCAAATTCAAGAAGACGTGATGGTTTTCATCAATTGAATGTATGAAAGCAGGACTCTTTTCATGTCTCCCCTGATAATAATTTCCACACACGAGGCAACAATATACATTCAAAGGGGACAGAGTAATGCAGCAAATTTTCTCAGAATCGAAATCTAGTTTTTCTCTTACTACAGTCTCAAGATAGGCATAGTTTGGTTCCTGAGACTTTATCTTTTTTACTGCCTCCTGTTTTAACTCATCTTCTGAATGTCTCCTTTTGTTATCAACCTCCATTATAAACAGCGCTTTAGGTTAACGCCCACTAAATGATGAACCATGAAGAGCATGGTTAGATTGCTGCCAATTTTTTTTCCTATTTCGTCATTTTTTTATCAAGATTTTCCAGTTTTTTTTTTTTTGGCATTGCTTACTATACGCGAGGGAGGTTCAATTGACACTTTCCGCTACGGCGATTCTTCAGAAACTGTGTCATCTTTTTTCCAGGTCGAGCTGTAGGAAAACCTGGGAAATATAGGTGTATACCTGATCTGTTGTTGGAGTGATGTGCCTTGAACCAATCTCTCTTGTTGTTTTCGGATCCCTGGTGTTTTTCTTTGGCTTGGTGAAGTATTTCAAACGTGGAGAACGGCAAAGAACAAGAGGAATTTTACAGCCAGAGTACAAAGATAAGTATTATTACAGTAAAGAAAAAGGGGAAGAAATGGGCGAGGTAGCAAACGTAAATGAAATTCCGGTCAAGATAAGAAATCATAAGTATCCTGCGAAAGAACACAACTTGAGGGTTAAAGATTTGTTGTTAAATCGCAATCCGAAGCTATCAAAGATATCCACAGCATTTTTTATTGCTGGTGAAGAATTAGAGGGAAACAAGTATTGTGACACCAACAAAGATTTTAGACAGAATAGATATTTTTATCATTTGTCAGGTGTTGATATACCTGCTTCGGCGATATTGTTTAACTGTAGCACAGATAAGCTGACATTGTTTTTGCCAAACATCGATGAAGAAGATGTCATATGGAGCGGTATGCCTTTGAGTTTGGATGAAGCAATGAGAGTGTTTGACATTGATGAGGCCTTGTACATATCTGATCTGGGGAAAAAATTTAAAGAATTGGAAGACTTCGCTATCTTTACAACCGATTTGGACAATGTTCATGATGAGAGTATTGCAAGATCACTGATTCCTTCAGACCCTAACTTCTTTTATGCTATGGATGAAACTAGAGCAATTAAGGATTGGTATGAAATTGAAAGCATCAGAAAAGCTTGTCAGATTTCAGACAAGAGCCATTTGGCCGTTATGTCCGCGTTGCCCATCGAATTGAACGAGTTACAAATACAAGCTGAATTTGAATACCATGCAACCCGTCAAGGTGGTCGTTCTTTGGGCTATGACCCCATTTGTTGTTCTGGACCGGCATGTGGCACTTTACATTACGTCAAGAATTCAGAAGATATCAAAGGTAAACATTCCATCTTAATTGATGCAGGTGCAGAATGGAGACAATATACAAGTGATATCACCAGATGTTTCCCAACTTCAGGCAAGTTTACTACGGAACATCGTGAAGTTTACGAAACCGTTCTTGACATGCAAAACCAAGCAATGGAAAGGATTAAACCTGGTGCTAAATGGGACGATTTACATGCACTGACACACAAGGTTCTTATTAAACATTTCTTAAGTATGGGTATTTTCAAGAAAGAGTTTTCTGAGGACGAAATCTTTAAAAGAAGAGCTTCTTGCGCTTTTTATCCCCATGGACTAGGGCATATGTTGGGGCTTGATGTACACGACGTTGGTGGTAACCCAAACTATGACGACCCAGATCCAATGTTTAGATATTTAAGAATCCGCCGTCCTTTGAAAGAAAATATGGTTATCACTAATGAACCAGGTTGCTACTTTAATCAATTTTTGATCAAAGAATTTTTGGAAAAGCACCCCGAAAGATTGGAAGTTGTCGATATGAGCGTATTGAAAAGATACATGTATGTCGGTGGTGTTAGAATTGAAGATGATATCCTTGTTACCAAAGATGGTTACGAGAACTTAACTGGTATTACTTCTGACCCTGATGAAATTGAAAAAATCGTTCAAAAAGGTTTGAAGAAACCCCGTTCAGGTTTCCACGTAATCGTTTAGGTATTAACTTTTTTTACTCGCTTCTAGAAGTTTAGTATATTCTTTTGTACACAGAATTGTATATTTTTTTATAATCTTCTTGGATTCACCATTTAACTAGATTTGGAAATATAAGAAATGACACTGAAAAAAATAAGGACCAACCTACGAAGAGCAAAAAATAAATGCGAATTCTGTGGATCGAACACAGGACCTCCAGATAACTTGACCGAAGTTTTTTCTTCAGTCTGGCGCTCTCCCAACTGAGCTAAATCCGCTTCTATTTATGAAAAAATCATTGTTACAGAAACTATAGCACTATAATAACTAGCTGCTAACACCTTTAAATGCGACTTCTCTCATAAGGAAATCTAGCGATTCAGAATTCGAGAATTTTGCAGATTGCGAAGTTTTCTTTTTACCATAATATTTGAGAATATTGTAAAACTTGAGATAATTATTCGGATGTCATTGTTGATTGAAGATAGCATTCCTATGAGTCGCCCTCGAGGACTTGGATCGAAAATTCTACATAATATTAGTAATTACTATTGTTGTTAAAATTGGATAAACCGTCGTCCACCTATTTGAGAAATAGGTAATTATTGTATGAGTTATGTGGTTCCTTTTTGTTAAAGTAATAATCTGAAATGCCATCCATTTGGTAATATTCATGTTATTGGCATATTATCATATGCGGTTCAGGAAGATGACATAAAAGTTGAGAAACAGTTATCAACCCTAATGGAAGCTGAAATGCAAGATTGATAATGTAGTAGCATAATGAAACATATAAAACGGAATGAGGAATAATCGTAATATTATTATGTAGAACTACCGATTCCATTTTGAGGATTCCTACATCCTCGAGGAGACTTCTAGCATATTCTGTGTACATAATATTATGGTCTTGATCAACAATGCAATCCCAACAGTTATCAAATTATTCAGAAAATTGATCACATTTTCGATAAATCTATTATGAGGGTAAAATTTTGACTCATACCTAAGTTCACGTTATTCGTTAATCTTATGAACTCATTAACCTTGGCGTTTCAGCATCCGCTATGATTACTAGTGCTTAAACCTTGTTATTCATGCCTCATAATTTATGCCATCTTCTAACCTCGAGCGTGATAAAATTTTTGTAATATGAACACCAATCGGCGGAAGATCATCCCAAAGCCACATATGATGGTGCCTTATAACATTAATAACAACTTCAACTGCTGCATACCGATAATATCTTGACGATTATGCATTCGTGTCCTGATAGCTAATGCCATGAAACAATTCTTTTCAATCGCACTTGCACCTTCGTGAAATAGAAGGGTTATCTGGGCTTATCAGACTTGTCCACAGTTTACATATAATTTTTTTTCTGTATAAAATTTTGTGAGCTTTCTTTTTACTCAAACGAACTGTGTTATTTTTCATTCATTAAATGCGTACCTTTAAGCATCATCAAGTATTGCTCTTCGGGAAAAAATGAAGTAACCTTGTTAGCTTAATTTCACTAGTACTATACATATTTTATCCTGTATCATACCAGAGGATCATTCTAGCCACAATGGTCGATACGCATAAACTAGCAGACGACGTTCTTCAGCTATTGGATAACCGTATCGAAGATAATTATAGGGTTTGTGTTATCCTAGTCGGTTCTCCAGGCTCCGGTAAGTCTACTATTGCGGAAGAACTTTGTCAAATTATAAATGAAAAATATCACACATTTTTGTCAGAGCATCCAAATGTTATTGAGGTTAATGATAGGTTGAAACCTATGGTTAACCTAGTAGACTCTTTAAAGACGCTCCAGCCCAATGAAGTAGCTGAAATGATTGAAAATCAGGGGCTGTTTAAAGATCATGTTGAGGATGTTAATTTTCAACCAATCAAGTACTCAGCCCTTACATCAAATAATGAAGAATGTACCGCAGTAGTTGCCAGAGGTGGTACTGCGAATGCCATAAGAATCGCAACAGTTGATAATCCAGTCAATGTTAACAAGTTGGCCCAGGATAGTATCAATATAGCGCAAATAGTCCCAATGGATGGTTTTCACTTATCTCGCAGATGTCTAGACCTATTCAAAGACCCACAAACTGCCCATAAAAGAAGAGGTTCGCCCTCAACGTTTGACAGTAACAATTTCTTACAATTGTGTAAAATTCTAGCCAAGACGTCCCTATGTAAGGTCTCCTCACATCATAAATTTTACTCCACGTCAAGCGTTTTTGAGAAGTTATCCAAAACTTTTAGCCAAACAATTCCTGATATCTTTGTTCCAGGATTTAACCATGCACTAAAAGACCCAACTCCAGATCAGTACTGTATTTCCAAATTTACAAGGATAGTTATACTTGAAGGGTTATACCTACTGTATGACCAAGAAAACTGGAAGAAAATATACAAAACATTAGCTGATACGGGAGCACTTCTTGTTTATAAGATTGACATAGACTATGAGGCCACCGAAGAAAGGGTGGCCAAAAGGCATTTGCAATCAGGGTTAGTCACGACTATTGCAGAAGGACGAGAGAAGTTTCGCAGCAATGATTTGTTGAATGGCAGGGATATAGATAATCATTTAATTAAGGTAGATAATATCGTCCATATCCGCAACGACTAGAAGGTTAGGCGGAACCTTGTATATATTTTTGTAAAATCGAACTGAATACAGATAATTAAGGCGCGCAAGCAAAAACGGCATTCTTTATGAACTCTGCAGAGGTGCCCTTTATTATTTACGACATATATGGGAAGTAATACATATTGATTCTACAAGAAATTCAAGCCAAGGTTTAGATATGAGTGACCAAATCAACGTTTTGTCAATGCAACAACAACAACAGCAGCAGCAGCAGCAGCAAGTCTATATGTCTCCTCAAGCAGAAAACTTGAATCATATGTACTTGTTAGTTAACAAGCTAGTGAAACAGTTGAGGGAAAATCAAGCAGAAAAGGCAAAAATACTAAGGAACATAGACATATTATCCGGAAGCTTAAACAAGTATGAGACATCTGAAGAACCTCACGATACCACGGAAAATATTGCATTATTTAATAGATTTCTAGAACAAAGAGGGAAAGCTCCTATTACTGAGAAAGAGCAACTAAGCAACAATCTGGATGAAAATGCGAAAGATGACGTTATGCTAGGAGTGTTGAAGCGCCAAAATTCAATGCTCCGGAAAAGTTTACAGGAATCCAAGCAGGTAACCCTTGAATCCATGGATTTATTGTCTTACTCCGAAGACTCTTTAAATTACATTGTCGCCCAATTAAGAGGAAACATTCTAATGCATCATAAAGACACTATCAAATTGATTAGGCAGAAATTTCAGACGGAGACAATTCCCCTCGAAGATGAAGAGTTCAAAATGTATTTGGAAAATGTTAATGGTCTGCAAAAATTGACAGACATATCTCACACTTACAGATTACTACTGAGGTTACATGCACAAGATTGAAACTTTGCCCTTTTGCTTCCAATGAAAGCAAGATGACAAATATACATGCTTCTTATATTCGAGATTGCGCAAAAATTCGAAGCTCATTTATGAAGGCTTTTTCCATTCTGATATATGTTTATGAAATTGAAAAAGTAACGACGGTGGAACATTTTGCGGGAAAACAACTCACAGAATGTCTTGACGTTCTTTTCCTGCAGTTGCGTGCGTAAGATATCCTAAGCTACTGTATTATCTGCCAAAAATAATAAAATGTTGGAAGGAAAGCCTCTATAAATACACAGGATATATATGTTTAATAAACATGTATAATTTCCTCAATATTTGCAAAAGCATTTTGTTGTGATGAGAGTCGATTATCGTTTGCCGATTAGTATCTATACTATTAATATATTTTCATATAATTAGTATAATCTCATATACGCTGCCAGAAGATGACATGAAAATTAAGAAACAATCATCAGCTTCAATGGAAGTTGAAGTGCAAGGATAAATAATACTATTTAGAAATATGGATTTTTCCCTCGTTGACTAGAAGATCTGTGAAGATTGGGTGAATAGTTTAATAATTATTGGATCCCATTATTGATCAAGGCTATAATACTTGACTATTTGGCGAATTTTGAGATAATTGTTGGGATTCCATTGTTGATAAAGGCTATAATATTATGTATACAGAATATACTTTAGAAGTTCTCCTCGATGATATAGGAATCCTCGAAATGGAATCTATATTTCTACATACTAATATTACGATTATTCCTCATTCCCTTTTATATGTTTCATTATCCTATTGCATTATCAATCCTTGCACTTCAGCTTCCTCTAACTTCGATGACAGCTTCTCATAACTTATGTCATCATCTTTACACCGTATATGATAATATATTGATAATATAACTATTAGTTGATAGACGATAGTGGATTTTTATTCCAACACACTAATTATCATTCGTTACATCTCAAATTGGTTAGAGAAGTTACAAACATTATTATTGATTTATCCAAGGATAGTTTTCACAAGAAAACAAGCGCAAGTGGTTTAGTGGTAAAATCCAACGTTGCCATCGTTGGGCCCCCGGTTCGATTCCGGGCTTGCGCAGTTTCTTTTTTTTCTGATTTTTATTTTTTTGTTCCTGAAAATTTTTCGTATTATTAGATCTAGTAGAAAATGAAAGACATTTGAAAAGAGAAACATATATTCTGCAGTAAGCTAGCTAAGAGCTAGTCGTTTTGAAGCGCTAAAACGTTAACTTCGATTCATAGCACAAAAGGTAAATAACTTTTTTGAAATGGCAAGCATCGGTTCGCAAGTGAGAAAAGCTGCTTCTAGTATTGACCCTATCGTCACGGATTACGCAGTGGGCTACTTTAACCACTTGTCCGGAATAACTTTTGATGCTGTTCAAAGTAAGCAAGTAGATTTGTCCACTGAAGTGCAATTTGTGTCCGATTTATTGATTGATGCGGGTGCGTCAAAGGCTAAAGTTAAAGAACTATCGGAAAGTATTTTGAAGCAATTGACTACTCAACTAAAGGAGAACGAAGCCAAATTGGAATTGACCGGTGATACGTCCAAGAGATTACTTGATATTAATGTCTTAAAGAGTCATAACAGTAAATCCGATATCAACGTCTCATTAAGCATGCTGGGTGTGAACGGTGACATCGAACATGCTGGTAGAAAGATGGAAACAAGAGTTGATTTGAAAAAACTGGCCAAGGCTGAACAAAAGATCGCAAAGAAAGTCGCCAAGAGAAATAACAAATTTGTTAAATACGAGGCTTCTAAATTGATCAATGACCAAAAGGAGGAGGATTACGATTCTTTCTTTTTGCAAATCAACCCTTTAGAATTCGGTTCATCCGCTGGTAAATCCAAGGATATCCATATTGACACTTTCGACTTGTACGTTGGTGACGGTCAAAGAATTTTGTCCAACGCCCAATTGACTCTAAGTTTTGGTCACAGATATGGTCTTGTGGGCCAAAATGGTATTGGTAAATCTACTTTGTTAAGGGCTCTATCTAGAAGAGAGCTGAACGTCCCCAAACATGTTTCGATTTTACACGTGGAACAAGAGTTAAGAGGTGATGATACAAAGGCTTTACAAAGTGTGCTGGACGCAGACGTTTGGAGAAAACAACTATTAAGTGAAGAAGCCAAGATCAATGAAAGATTAAAGGAAATGGATGTATTAAGACAGGAATTCGAAGAAGACAGTTTAGAAGTTAAAAAGTTGGACAATGAGAGAGAAGACTTGGATAACCATTTGATACAGATTTCTGACAAATTAGTCGATATGGAATCTGACAAGGCTGAAGCTAGGGCAGCATCAATCTTATATGGTTTAGGGTTCAGTACGGAGGCACAGCAACAACCCACTAATTCCTTTTCCGGTGGTTGGAGAATGAGATTGTCCTTGGCAAGAGCCTTATTCTGTCAACCAGATCTTTTGTTGTTAGATGAACCTTCCAATATGTTGGATGTGCCATCCATCGCTTATTTAGCAGAGTATTTGAAAACATATCCAAACACAGTTTTGACAGTTTCTCACGACCGTGCATTCTTGAATGAAGTGGCTACAGATATCATTTATCAACACAACGAAAGACTAGACTATTACAGAGGCCAAGATTTCGATACCTTTTACACCACAAAGGAGGAACGTAGAAAGAATGCTCAACGTGAGTATGATAACCAAATGGTTTACAGAAAGCACTTGCAAGAGTTTATTGACAAATACAGATACAATGCTGCCAAATCACAGGAAGCTCAATCAAGAATTAAGAAATTGGAAAAATTGCCCGTTTTGGAGCCACCTGAACAAGACAAAACCATTGATTTCAAATTCCCTGAATGTGATAAATTGTCTCCACCAATTATCCAATTGCAAGACGTTTCCTTTGGTTATGATGAAAACAACCTATTATTGAAAGATGTTAACCTGGACGTTCAAATGGATTCCAGAATTGCCCTTGTAGGTGCCAATGGTTGTGGTAAGACTACACTGTTGAAGATTATGATGGAGCAGTTAAGACCACTAAAAGGCTTTGTATCAAGAAACCCAAGATTACGTATAGGCTACTTCACTCAACATCATGTGGATTCTATGGATTTGACCACGTCTGCAGTGGACTGGATGTCCAAATCCTTCCCAGGTAAAACTGATGAAGAGTATAGACGTCATCTAGGTTCATTTGGTATCACTGGTACCCTGGGTCTACAAAAGATGCAATTATTATCCGGTGGTCAAAAATCTCGTGTAGCATTCGCTGCATTGTGTTTAAATAATCCACACATTTTGGTTCTGGATGAACCTTCTAACCATTTGGATACCACTGGTCTAGACGCTTTGGTGGAAGCCTTGAAAAATTTCAACGGTGGTGTCTTAATGGTTTCCCATGATATCTCTGTTATTGACTCTGTTTGTAAAGAGATTTGGGTTTCAGAGCAAGGTACTGTCAAGAGGTTCGAAGGTACAATTTACGACTATAGAGATTACATCTTGCAGTCTGCTGATGCTGCAGGTGTGGTTAAAAAGCATTGATTATTTAGGAAGCACCTCAGAATATATTTTCCATAGAAGCCTAAATTAAGTATGCATTCATAGCCCCATGATACTTTTTTTTTTTGACTACTTGTATTGGAATCTAATTGACCTAACTGGGCATTCTGGGTCATTGGTATATGTATCACTTTTTACGTAAAAAAGTAGTGGCTAATATAAAACATAAAATCTACAAGAAGGGTGAAGTGCTTTTCGAGTTTTGCCACTGCAAGTAATTGGTGCAATTGAAATACGAGATTTCGTTCTCTAAGAGGATATAAAAATAAGGAAATTAGCCCTACCTATCCTTGTGTTAAAATATGAGCGGAGAAACGTTTGAGTTCAATATTAGACATTCTGGTAAGGTTTACCCAATAACACTTTCCACTGATGCTACTTCAGCAGATTTGAAAAGCAAAGCAGAGGAATTGACCCAAGTCCCAAGTGCCCGCCAAAAATACATGGTTAAAGGTGGCTTGTCTGGCGAAGAGTCCATTAAAATATATCCCTTAATCAAGCCAGGATCGACAGTAATGCTATTGGGGACTCCAGATGCTAACCTGATTTCTAAACCAGCCAAAAAGAATAATTTCATTGAAGACCTTGCGCCTGAGCAACAAGTCCAACAATTTGCTCAATTGCCTGTTGGTTTCAAGAATATGGGCAACACCTGTTATCTGAATGCTACCCTACAGGCTTTATACAGAGTGAACGATTTAAGGGATATGATTCTTAATTATAACCCTTCTCAAGGTGTGTCTAACAGTGGTGCACAAGATGAAGAGATTCACAAACAAATCGTTATTGAAATGAAGCGTTGTTTTGAAAATTTACAGAATAAAAGTTTCAAGAGTGTTTTGCCAATTGTGTTATTAAACACGCTAAGAAAGTGTTATCCACAATTTGCTGAACGTGATTCACAAGGTGGGTTCTATAAACAGCAAGACGCTGAGGAGTTGTTTACACAACTATTCCATAGTATGAGTATTGTTTTTGGTGACAAATTTTCCGAAGATTTCAGGATTCAATTTAAAACTACCATCAAAGACACAGCTAATGATAACGATATTACTGTTAAAGAAAATGAAAGCGATTCTAAATTACAATGTCATATTTCTGGTACTACAAATTTCATGAGAAATGGGCTCCTGGAAGGTTTGAATGAGAAAATTGAAAAAAGATCAGACTTGACTGGCGCCAATTCCATCTATAGCGTCGAAAAGAAAATATCAAGATTACCAAAGTTTTTAACTGTTCAGTACGTTAGATTTTTCTGGAAAAGGTCAACCAACAAAAAATCTAAAATATTGCGTAAGGTCGTTTTCCCGTTTCAATTAGATGTTGCAGACATGCTTACCCCAGAATACGCAGCAGAGAAGGTAAAAGTTCGTGACGAACTGAGAAAAGTTGAAAAGGAGAAAAATGAAAAGGAAAGAGAGATCAAAAGGCGTAAATTTGACCCATCATCCAGTGAAAATGTCATGACACCAAGAGAACAATATGAGACACAAGTGGCTCTTAACGAAAGTGAAAAAGATCAATGGCTCGAAGAGTATAAGAAACATTTTCCTCCAAACTTGGAAAAAGGTGAAAACCCATCTTGTGTTTATAACTTGATCGGTGTCATTACACATCAAGGTGCCAATTCTGAGTCTGGACACTATCAAGCTTTCATAAGGGACGAACTGGACGAAAATAAATGGTACAAATTTAATGATGATAAAGTTAGCGTTGTTGAAAAGGAAAAAATTGAATCTTTAGCCGGTGGGGGCGAAAGTGATAGTGCACTGATCTTAATGTATAAAGGATTTGGTCTGTAAGTCCATTTTTCATTTTTTCAAAATTAATAGTTTTTTCGGAATATACATATACATTTTTTTACATACACATAAAAATATTTCTCTCCCTTTTACGTTCATCCGCCAATCGATAAAAATGCATTTTATATACATGAAATGGCGAATTCTTTTTGGTCGAGTTTATGTATACTTTTTCTTATTCAACCCATAACGAGCTTCTTGAATTCTTCCATCTCTTCGTAACAATTCAATGGCTTGCCCTTATTGGCCAAAAGACACTCAGTCAATTTTGCCTTTATAGAAATGCTGCCGTTGTCGGTTTTTTTATCAGATTTACCTTTGGCACCCCCATATTTCTCCAACTTTTGTAACTCTAATTGATCAAATAATGTTAGTTTCTTGTTCAACGACTCGATTTGATTATTCAATGAACTTGATGATATTCCATCAACGGCATCCTTGTCGTCGTCTGATAATAGTGAATTGTTCAAAGTATCTTCAAACTTCTTTAACGTTTCAACTTCTAGGTTAGATAGTCTTTGTGAAACCTTCTTCTCAATGAACTTTTCTGCATTTTGCTTGGTGACATAGTCTGATTCCTTCGATGAATCCAATTGAGAAACCAAAGACTGTGAAAAATCGATCTGTGTTAGCGGAGTATAGACTTGTTGTTTTTCTGCACCAGCACCCACTTTGGAAGTGTTTGAACCCATGATTGACTCTGTATTAGTCGATATACCACCTTGTTTTTGTTCTTGAATTTTTTTTTGATTAGCAATCTCTTTGAAATGTTCCTCCTCACTTGTTTTTTCCTCTGCGTTTCATTGGAAGAAGAAATATATATATGCGACATATGACGAATGTTCGTAGTTTTTTACAACAAAAACGACTCTCGGTAGCCAAGTTGGTTTAAGGCGCAAGACTGTAATTTACCACTACGAAATCTTGAGATCGGGCGTTCGACTCGCCCCCGGGAGATATTTTTTTAAATCTTGCAGCTTTCAATATTTAAATATAAGTAATAAACCATCAGTTAAACAACAGAACAAGCATTTCTTAAATATCATAAAAAATCTAATAATGTTATTTGCCGAATTTTGTTATTGATTTGGTTGGTCTTCTTGATAATTCTGTCGGCGCTTTTTTTGTGACATATTGAAATTGCGAAATTGCAAACGAAAATATAAATATATATGAATGTTAATAAATAAATTATTTAATTGATGATTGAGGACGAAATACACTTTTATGATCTGTCCTTACGCGTAATAATTACAAGAAGGTGAGAAAATTGCCTTTTTTTGCTAATTTTTTTTTTTTGGTACCATATTCAATAATTGATGCTAAATTATAAATTGATTTTATTGTTTTCCTCTTTCCTACAATTAATCTCTTTTTCTGGCTTTATGATATGTTGTTTAACTTCACCAATAATTAGAAACTGGGGGCTGGCTCAAGCTGCTGGAGTTTCATATGGTACCTTTGGTTACTGTAAAACTTTGAATTCTTTTTCCTGCTCTCGAGTACGTTTAATATATAACACCTCGAAAGAAAAACTACCTGGCCCTTCTCTTGAACGTTGGTGGCTGAGTCCTAAGGCAAGACATACAATAGGAGGACTTTTGATTTCGATACCGGTTGCTACATGTTTGACCTTCATTTCTTTTGCACTTCCTTTGGTTATTATTTTTCTCTTTCAGACTGGAGGAACTAATGTCTCACTTATTACTTCCAACGCTATATTACACATATTGACACTTTTATCAACTATTTTTGCATGCACCGTGGTCCTGTTACAATTTCATCCTTATACGACTTGGTGTGGCTGGCTAACTGTTCCCTGTTCCCTTTGCTCGTTATTGGCGTGCATTTTCTCAGTTTTAGGTTTGATACGTCTGCGCAGTCAGACAGAAAACATAGCTAAAGAAGCTAGTATAGAGAACGTAGACAGTATTCTCAAACTATATGGAACGAGTCAAACATCAAGTTCCCTTGGCGAGAATTATCCACAAACAACTAAGGGTACAGACCAATCTGTGTATGACATCACAAGTCTTTTTAATGATCTACCAAGGACCTTAGATCCCAATCAAGATAAACTGGCGGTAACAAATCAAGATGAACCACCGCCTGAAATCAAATCTCCATTGAAGCAGGCAGGTTTGGTGAGTTTCTTCGCTCCAAAGTTGAATGGTAAACAAATATTTTCTAGAAGGCATGTTGAAAATCAAAAATCCTTATCTTTGGATGAAATCAATATAACCGACTTACCTGCAAAGCAAGAAAATGTGGAAATGCCTACTGAAAAAAAAAATGGCAAATATTTTATATTATGAGGGAATCTCAAGCCATTCACAAGATAACTACGACCCTCCTTGGTTATTTGGCGTTGAGGCTACCCAATCAGCCGATTGCTTTAAAATATATTCAAAAAAAAATCATTGTCTCACAGAGCCCCGCCAATATCAACTACAACAACCAAATAATTACCAGGATCAAAGTGAGGTTCCTCATAACTCTTTCATTCCTTGGTATTCCCGAAGAAGACCAGTAGGATACAACCACAATTACAATCGCTACTACTCACAGACAACTCATGGTAACAGCGAACACTCCCGACAAACATTGCCACAGACCTACAACATACACAGCATGCTCCCCAGAAAGTACAAGCCCGCCTACAAAAAACAGGCACATCGTGTGAAGAGTAATCCACAACCAGCTTATACTTTCCAATGACAAAATAACAAGAATAAAGTACTATCCAATCTGCTTTTTTTGTACGCGTTTTGTTGGCGCGCCGCAATTTGAAAAATAAGAGTAAAGTACTTCTTGCTACTATTTAATGATTCCATCCGTATTCCACATCGTTGACGTCTGAGTCTGATAGACTAGTATATAGAAAATAAAAATAAGATAGAGTAAATAGTATGCTACTTTTATCGAGCCCATCTTTTTGAGCTTAATTTCTGAAACAAAGAAAGGAAGTGCCCATTTTTCCTCTTAACGGTTTCTAAAATTACTGAAGAGAAAACAACTTTTAGATGTAATTTATTTACATTAACATTAGCAGTGACTACAGAGGACAGGTATGGCGGTATGGCGGTATTTGTTAACATTGACTTTCCTTATGCGTGGAAGTACTAGTAATATTCCCTCTCGGATCATAAAAGTGAAATATCGTGCTTCACGATTTGCTGAAACTTTAACAAATTCATTGAAATTACGTGAGTTTATACTAATGAATGGACTTAATTTCTTAAGATGGTGATATCTTCCACATTGGTTTCGGCCAACAAAACTATCACTTACCAAGTACTTCAAGCAAAGTTTGCAATCCCCTATTGTTTATGGATTCTCCATCCAATTCCATCCAGAATTTGCAGCAAGAAGCCCAGGGCAGCTCTTCCGCACAGCTTGCTGACCATGATCATGATCGCGTATCAATGGCTATGCCCTTACAAACCGATCAAAGTGTTAGTGTTTCACAATCTTCTGATAATTTAAGGAGATCAAGACGTGTTCCTAAGCCAAGAACGAGCATTTATGATGAATACGAGGAAGAGTTAAAGGAAAGGGCGAATAAACCCAAGAGGAAGAGACCTGCTCCTCCTAAGAAAAAGGCACCTTCCACACAGAACTCTAAATCAAATGATAAAGTAGAGAAAAAGAAGACTACCTCAATTGCTAAGGATGGCAAACCTACACTGAAGACTAATGACAAAAAAGTGGCGCCGAAACCTAAACCAGCCCATGAACAAGTAGAACCCGCTTTGATCCCTAGCAATTGGACTTCTGTAATACCCTTGCTTACTTCTGATTTCAAGAACCAGTATAGTGTCATCTCTAGGTTAAAAAATCCGAACATGAAGCCTGTGCCATATGCTGGAGATATCATTAAGCTGATGGCGTTCATAAATAAGTTTAGTTCTTTTTTCCATTCTGACCTACAAAATTTATCATTCCAAGATTTTGAGGTCGGTTTAGATTTGTATCCCGGCGATCCTAATGGAAGCGCAGCTGGTATAGTGAAGGGTCCTGAAGACACCTCCTTATTGCTATATCCTGATTTTATGGCCATCAAGGATATCGTCTATTGCCAAGACAAAATGAATTTACTGTTCCTATCCTTGTTAGATTTAACATTTACTGAAAATTTTGATGGTAAAAGTGCCAAGAAGAAAGGTCCATTAACAACCTGGGAGAATCTAAAATCGTCCTCCAAGAAAGTATTTTCCAATCCTCTTTATCGGTTAAGACTTGTAGCTCGCGAATGGGGGTATCCACGAGAATGGCGTCAACAACTCCCCAGTGACCAAGATATCTCCAAACCTAAAACTGCTCTTTTTGAACAAGATGAACAAACACCAGTGGTGGATCCCAGTCATCCAGAAATTTTAACGCCAAATATATATACCTGGAATGCTAATGAACCACTCCCATTGGAATCAGATCCTTTGTATAATCGAGAAATGGACAAGAATGGAATTTTGGCGCTCAAACCAATGGATCGCGTTGTTTTATTGAGGGCGTTAACTGACTGGTGCGCTTCCCATTCATCTGCTATTCATGACGAGATATACAAATTAACTCATGGTAAAAAAGATCCCGTTTTTGGCATCCAAACACAACAAGTGCCTAGGTATACAATTGAAGGGGTAGATAATACTATAAATCAGTTTAAAAAACTCTGCTCACTAATTCAATCAAGATATGAAATCAGAAGTAAGAAAAAACATTTTGTTAAACAACTAAAAGAGGGTAAAAAACCAGATTTATCAAGGAAGCTAGAAATACTGAAGGAGATTAAAGCGGAATTGAAGAACGCTGTAAAATCCGAAAAGGATGAACTTTTGTTCTCATTGTACGACAAGTGGGTCCCATTGTTTGAAGGCGAATTATCTGATCAACCATTAGCCAATCCTTTTTCGGAAAGACTTTATAAATTGCGATTACAAGAGTTCTTCCTTGGTAGAGTTCCCCATATAGGTGATTTTTATATGCCAAGATTACACAGTTATGGGGACTCACTCGAAATGAGCACCTTCACTGATTTGAGAAATCTACAAGCATTGCTATCGAAATTCAAAAATAATGAATACAACGCTTTTACACTGTTTGAAAATGATGGACAATCGATGAGTGCCCAATTCAAATTGTTTTACCATGACACACCATCGTTGGCGCATGATGTTGCACGAGGCAGAAATACATCGGGGAAGGTTTATTGGTATGAATTATGCCACGATTCAGCAACACTGCTGGAGTTCTTGGAGTTCTTGGACTATAAAATTGTTAAACCTCAAGATGAGAAAAAGGAGGGAAATGAAAAAGAAAAAGAAGCACTGAATAATGAAGCGCACATATTGGAGCAGAAATCTACCACTGATAATAATCCCTCCATAAATACAAACCCGCTACCAAAAGACGCAAAATATAACACTGCGAGAAAGAAGTTACAGATATTAAAGGAATTTTTATCTGATTACTATTTCATTCTTCGTCAGTTTGAACAAATGAAAGTGCAATTTGCAGACATGAAGCCAGGCAAGAGACAGTTGAGAAGGATACAGCGACAGACTGTAAACTATAATACGGAATATGATAGCGAGGAATATGTCGATGATGAAGAAGACGACGAAGCTGATATTTATGATGACAACGACAATGATTCTTCTTTTGATGATGGTAGAGTTAAAAGGCAGCGCACTTAGACAACTAGCTTTCAACGAACGTGAAGATTGTGAAACTCCTTACAGGCTCCATTTCGATTAATTAAGTAATGTAAAATTAAGACTATTAGTACATAATTAGATACGCGTATCTTTTCAACTAAGGCATAAAAAAAAAGGTAGAAAGTGAGGACGAAAAAGTGCAAAATATCAAAGTCAAATCTTGCGCATATTCGGGCTTACAAAGTCATTGAAGATTTATTCGCCAGTGTGGTAAAACGGCATACTGTTATCATTCTTCTGTTTTGGTATCCTTCCCCTCTGGTTTCTCCTTCGCCTCATCCAAAGACTTTTTATCACTCCCAGGGAGATCGCTATCAGAACTACAGACTCTGTTAATATTTAAAAATTTTTCCTTTTCGGCAAGCACTGTGTTAACTAATTGTGCAAAAGCTTTGCTGGTTAACTCGGACTTCAACTTAGACTGTTCTTCTTCTGATAGCTTCTTGGATAGTTGACTGGTATCCGTTGCTTTCAATGGAGGAACTGAACCGTTTGCTTGACTTCCTTCGTCAAAATCTGAATCACTCTCTGTCTGTTCAAGATACAGATCTCTTAATTTCTGGATCTTCATGTTTAATCTGACTCTCTCAACAGAATTACGGAACTTTTGACGAGCATCCAATCCTTCCTTTAACCCAGGCAATAAATTGTGCGTCTTCAATTCGGTACAAATAATCCATGGATCTTCCAAGAGTTCTGCGGCGGTCGGTCTCTTTGAAGGATCCAAATTAAGAGCCTTCAAGATGAATTGTTTTGCTTTATTGGAAACGGAATCCCAATAAGGCCTATGAAACTTCACTGGATACTCACCAGTTGTGCATTCGTCAAGGAAATCTTGAACCCTTTCGGCTCTAAACGCCGAATAACCGCAAAGCAAAGTATACGTAATGACACCTATCGACCAAATGTCGCAAGGTTTACCATGACCGTCCTGAGTAAGTACCTCTGGAGCCACGTAACCCAGTGAGCCTGCCGGCTTATAGAGGAGTTCCTCATCACTTTTCAATCTCTTTGCGATACCAAAATCAGCAACTACCAGTGGAGATTCGTCACTTTTATCTATATACAATAAATTTTCCGGTTTCAAGTCTCTATGAACAATATTCTGAGAATGCATATATTTGACTGCGCTCAATATTTCAACCAAAATTCTCACTGCATCTTCCTCAGTGAACTTACCCTTCTTCAAAATTCTATCGAACAATTCACCCCCTTTGGCTAATTGCGTGATAATGTAGAACTTGTCTTTTGATTCAAACCAATCCTTAAATGCCACTATATTTGGATGATGTAGTCTTTGTAAAATGTCTAACTCGTCGTATAAAGCCTCTAGCTGAACCTTGTTTCCCTTTAGTGCTTTCTTGATCAGGATTTTAACGGCCACGTCCTCCCCTGTTTCAGTGTTTTTGGCTTGTCTCACCACACCAAATGTACCAGCACCTAATGTCTTCCCAAAAGCATATTTTTTTTTATTCACGTACGAAGCAGGCTGCACATGTGCCATTTTACCTTCAGAATCCTCCTCTGTTTGTTTTGGGGAGCTCTCCTTTTCTGAAACTTTGTCGTCCATAGTAATTGACTCGTTATTTTTTCTGGTGTCTTCCAATATTATATAATTGTGAGTTCTCTACGAGAATTGAAACCATTTATACTCTGGCTTGTAGTCGATGTGGCTTTCGTTCTTTTTATCCCCTGCGTAGGTAGCTCGGCTGCACCATTCTAAACGCGGGGGGAGTTTCTTTTTTTTTTTTCAGCCTTTTCTTCGTAAGCAAAGTATCCCACGTAAAAGGTTCCTTATAGTAACACATATGTACTGTAAAGGTAAAATTACTTCTATTTTTTCTACTGCTATTATTTCTACGTACGTATACAAGAATAACAGAACGTGCAATACTAAAATTAATTTGATGCTCAGCTAAAAGAATAAGATATGTTAGCAGAAGTTAAGATGGTTTTAATTATCCTCGTAGTATGCAGACGTATCGTTGTCATCATCGTCATTGTCGATGGCTCCATTCGTGCTCAAATTAAAATAGTCATCTGCATTATTAGCATCTTGAAGGGTACCTAAATCGCCCGGAGTCATGTAAACAGTACTATTGGACCTTACTTTGGGGGATCCGGGTACACTCAAAGGCCTGGCAATCTTGAATTTCTTGCCACCGGCAAGAGTGTTCATATTGGCGTCACTAATTGTTTCACCCACCAGTTGCTTGAACTGCTCTGGATAGGCCCTACGAAGACCCAACTGTCTAGCCTTAACGTATTCCAACCCCATTCTCTTCCAATCTAACAAGTCTGATAGTCTTTCGGTTCTGTTTCTTTGGTTGATTCTTTGTCTTCTGGTCTTGTTTACAAACTCTTCCATGTAGTCTGCTAATTGCTCGACAGATTCATCAGGGCTCTTGAAACGACGGTCTACAATATAAATACCATAGTCTTTCGCTTGGTCTGTTTCAATCAAGTCTTCCATGTAGGCACCGAACCCAGAAACGTTTGTTGTGATAGATGGGACACCCATGACGGTACATTCTGCTGGCGTGTACCCCCATGGTTCGTAATAGGATGGAAAAACACCCAAGTGACAGCCGCGAACAAACTCGTCATAATCCAAACCAAGGATAGGGTTATTGGCGTTTAAGAATTCAGGATGGAAAATCACTTTTACACGATCACTCGAATCATTGAATAATCTAACATGTCTAATTTGGTTTAAAATTGGATCGTTAGCATCATCGCACATGTTATGCGTGACTACCGGAGGCAATTCCCCGTAAGGTCTTCTCAGCGCCAATACCCTTTTCTTCAGCAAAACCTTTTCAGAACTCTTCAACAGCTCATCCAAATTAGTGGGCAACTCTGATTCTAGGCCATTATGAGGGTATCTCATCGTATGCTCGAAAATTCTCTTCCCAATGGATGCGGTGACCTCATTAACAGTATTTTCCAAAGATTTTACAATGGCTTGGCTTTTCAGTGCCTCCACAGTGAAGGAATTGGTTTTGGCAGGCATGATCAAAAACGCTACCACAGTCTTCTTGGATCCAGAAACCTTCAATCTGTAATTGAGACGAGCCAATGATTCAATGAACATGTCAGCACCTTTGTTTTTGTATTCATATCTACCAGCGATAAAGAAATAAACTGTGTTGTCTAGATCGAAATCAAAACAACCATGGAAATGGCCTCTGACGAAATCATTAATTTTGTCCTTTTTCAGGGCATGCAGATTTTGAAATTCATGTACTGCTTGAAACTTAACAACGTTCAAACCATTGGGCAAGATACCATCCGGTTTCCTCTTCAACAAATGCTCCGCTTCTAATGCAGTGATTTGCGACACAGTCGTAAAAACATCGGCAGTATGAGCCGCAGCGCGCTCAATGCAGTACCTATGATATATGCCTCTCTTACCAGCTTCTTGGTCCACATCAAAATACTGTAGATTGTTATAAAAATCTACATCACCAGCGGCACACAAGTATCTACCCAATAAAGTTGCGTGCGTGGTGAAAATCGTTACAACATCAATTCTTTTCTTTCTACACAATGGCAGGGCTACACCAGCTAGCCATTCATGGAAATGGCCAATGATGGCATGGCTACTGTCCAGTTTTGAAACTTCTCCCAAAAACCACACAACAACATAACCCAACAATATGGCATCGTTTGTTTCGTGATCATGCTCTGGTGATGGAAGTCCGACGAGAGACCATAGGTCAGCCTTCCATTCGTTCAAAAAGTGTCTTACAGAATCCAGCTCAAATAAAATGACACGTGGTGCTCCCTCAATCAACCAGTTACCGTAGACAAAGTTCACACCCTTTTCCCGCATGGACATCAAAGTTTTTTGGATTGGTAACAGCTCTTCAGGAAAGATACTTTCATCTTCCCAGTCAAGTTTTTCAACCTCACTTTCATAAGTCGCCTTGTTCAAAGGTCCAAGCAGCGTATAGTTGTCTCCGTATTGTGCCACAGTGACTGGAGCCTTGGACTTCAAGACAGAGTAAATACCACCAACCCTGTTAGCTACTTCTGTTGCTACTTCGAACAGTAGATGATTTTGTAAGTCACGAGCCATACTTCGCTGTGATGCTGCTTCTGAGTTTATTTTCTTTTTCTTCACAGGTTTCCAGGCTGTGCTAACTAGTATATTTGGAGTTTAGATATATAGATATAAGTCAATGAAAAAAAAATGGAAGGTAACAAGAAGAACCGTTGCGGGAAGAAAAGAAGGAGTTTATGTTTATATACACCGGTGTAGGCTGTGCGTTGGTGTGAACACTTCCTGTTGCTGTTGCTGTTGAAGCCGTCTCCGCATGCAACTGTAGTCATACAGCCTCTTGTCTGCCCTTATTCAATTGACCAGCTAACAATAGCTTCGCTTTCTTTCTGAAAAATCCTCCAAGGGGTATTACTTGTGGGGGGTTCCAGGAACCCATAGGCCGGGGCATGTTTCACGGGAAGTTCTGTGGCAGGAAATGGTCCCTGAGTAGCCGCGCAGGTGGCTTTTGCCTTTGCCGTACCGATCGGGAAATTGTGCCCCTGAAAGATTCCGTTTACGGCGCTTCTGTGCAACCTCTTTGGGCAAGCTTTGCTCCTGTCAATAGAGCAATTATTTGACAAGGTTTCTTTTACCTTGTTTTATGTGGGTTAAACGTGGGAGGAGAACTATAAATCACATGTGCTGTCAAGAGATTATGTTAGTTACGTAGCGCGCTTAAGCTTTCTTAAATAGTATCGTAAATGAGTTCCCGCAATTTGTAGTCTTCGTTAGCTTCTTCTATTTCTTCCCAGTTCCCGATTAAGTCATTGTGTCCTCTGACCACACCTGGAAGACTCCTACCCTTGCTGAAAGTCTTCCAAACTTTTCTCGCTTCATCATCTGTGCCAAGATCTCTGTAGGTGAACGGGATTCGGTTGGCCGTCAGGATTGTGCTTAAGCGATTTGTTCTGGGGATCATATGGAAACCGCCTCCGGCTAGTGACGTGTATATATATACAGGTTCCTTTTCATTCAGCTTCCGGATCTCGCTAGTCGTTATTACGTCTTGCGGCTTGTCATTGTTTTTCTTGGATTGCTCAGTAGTTTGAGTTGTGGAGTCTTTCGCATCTAGTGATTGGAGTAGAGCGTTTAGTTCGGAATCATCAACAATTTTTAGTTGCTCTAAAAACTCATTCGTTTCGTCCAAAATATCTTTGAAAATGTCATCTGCACTTGCTTTCTTGGGATTTTCCCTTGTACTTTGATCTTCAAATCCATTTTCGTCATTGTTTGGGGCTTCTTTACTGATTGACTCTGTTTCATTGAAGTCTAACTGGGATATCTCCTCTTCTTCTTGCTTAATTTCATTCTTTTCCTCCGTGATGTTTTCTTCCACTACAAGATCAGGAAGAGAAGTTTCTTTCTCTGTTTCTTCTACTTCCAATTCCTTGTCTTCCCCTTTATTATCCTTTATATCTTGTTTTTCCAATTCTGGCAATTCAACTGTCCTTTGAAATTCGTCTGAAATGTTGATATCGTCGATCTCTTGATCTCCGGTGACGTCTTTGAGCGCCTCAGCAATCTTAGAATTTTTCATATTCTCGTCTTCTTTTGTCACGGCTTCCGCATCCTTTTTTGAAACTTCTGCCTCCGTACATGTTCCATCCTCTATTGGAGTCTCAGCAGGTTCCGAACATTTTGTCTCGATGTCTTCTTTTGAAGTTGCAGCAACTTCCACATCTTCATCTTCTTTATCCTGTTCAGCAATGACTCCTGCCTCTTTTGGGGCGTCAAGATTTTCAAGCTCTGCCTTTACCTTGATACATTCAGTTTTTTCGGAATTCTCCACTTCTGCATCTTCCTCGGTGTCCTTCTTGACAGATTCGCTGCTAGGTTCTATATATTTTTCGGCAGTTCCAACATCACTTGCTTTTGGATTTTCGCTCGCAGCCTCAGTAGCTTCACCATGTTCATGATTTGTATCTTTCCCGGTGATTTTATCACCTTCTTGCGTGATTTCAAAGCGTTTGGGTTTTTCTTCTTCTTTGAAACTAGTAGTAGATCCTACATCTCCCATATCCTTTTGTGTAGTTTCAGCTTGTTCTGTTGAAATTTGAACGCGCTGGGATTTGGGATCTTCTTCTTCGGAATTCTCAATGGTTGTTGCAATTTCTGGCTTTACATCTTCATCGGGAACTCCAACATCTTCCTTTAAAATCTCAGGATCTCTTTCGTTGATTTGAAGATCTTCTGGTCTTCCGGAGGTACAACGCTTAACTACTTTTGGAGACTCAGGAGTCTTCGATTTCTCAACCTCTACACCTTCTGCACTTTCTCTTGCTGTTTCATCAACCTCTTTTTTTGCTTTCTCGTTGGAAAGCTCAGCAGTCCCCTCTTGCTTCTTTTTCATGTCTTCACTGATAGACTCAGCACCTCTCATTGCTATTTTATCATCTTTCATGGCCTTAACAGGTTCATCCAGCTTGACTTGTTCCCCTTCTTGATCTTCTTTGGCAACCTCGAGATCTTCAGGTATTATATTTTTTTCCACAGCCTCAACAATCTCTACATCATCCCTAGGCGCGTCAGGTATATCGATTTCTCCGACAACTTCCGTAGGCTTGTTTTCCTGAGTAGGTGCTTCAGCTTCATCTTCGAGAACAAGGTTATCTTTAGAAATTTTTGCAGAGTTTGCGCTTCCCTCTATTTCAATAATGGAAGATTTTTCTCCCGCTTCTGACTGCTTTTCATCTCCCCCCATAATTTCCTCTCCTTTTGATGTAGATTCTTCTTCGGTACCGGACACTTCATTATTTCTTACAGCTTCTTGCTCCCCGGTTACATTTTCTTTTTTAACTTTTGAAAAAGTCGAATTTTCTTCTTCTTCTTCTTCTTCTTCTTCTTCTTCTTCTTCTTCTTCTTCTTTTTCAACTTCTACAGATATATCGTTAGTACCGTGTTGTAGATTTTTTTCATTGTCACTAATGCGCTTTGTTGGTCCCATCGTTTCGTCATCATAAGTCTCTCGCTCAGTTTCTGGAGGGATGATACTATCACTACCAGCTGCGTTAAAATTATGGCTCATGTTATTCTCATGATTAATAGATAATTCTTTCCTACATTTTTCGTCTTCTTTATCCTTCTGTTCAAAAACATGGTCTTCTTTCCCGATTTCTGTTTCTTTCTCATTTTTTGCAAGAACTGAAGGACTTATTCCGTCTCTATCACTTTCAGTCTGCTGCTTTTCCCCAGCTTTCAAATGTTTTGATTCGTTCTCTTTGAAATTAAACCCATTCTTAGTTAAACTTTCACTTTCAACATCCTTAGTAGACGCTTGCCCATTTTCATCACCTGCCTCCAAACCGTGCGGCTCTAGTTGGTGTTTAAAAGAAGCTGCATTTCCCTCATTAACATTTAAGATCTCATTCTCTTCTCGAGGTAAGGTATGTTCTGCCTTTTCCTCGTTGATATTGTTCTCGGACTTTGAGGAAGTTTCGTCAACATTATCTTTGTTAGGCACATCTATGTCGAAGGTTTCGTCACTAGATTCATTTCTGGTTCCGATATCCATTTTTTCGACATTAACAGGCTCATCTTGAACAATATTTACTTTGATATCCTCGTTCTTTGAACCATCTTCCTGTAGGTACTCTTCAATGCCTACTAGTATGGAATCTAAAGTTGACTGTTTTGACAAATCAGTAGTATCTGCAGGATTTGAAGAATTACGGCTTCTTCTATTCGTGGTTTTTTTCTTTTTGTTTTTTTTTCTTCTCGTAATTGGGCTATTGCCAACCTCAATTCCTGTGGATTCTTTGATTGGTGGTACATTTTCTGTGCCTTCCGCTACATTGTTAGTAGAAGTTTCTTTGATAACTACATTGACGTCTATTGGGATCTGTGTAGGAGATTCTGTAGCGTCATTTATTGTATCTGTGGCTATCTCTATTACGTCGTCTTTTCTTTCCAAATCATGAGAGATTGCATCCCGTGTGGAAGCTTCCTCGGTTTCACCAACAGAACTGGAAAGTTTTACAATAGTATCTCTGTCACGATTCGCCTTTATTTGTCCCTGGTTTTTCTTTTTATGACCTTTCAATTTAGAAGATTTCCTTTGAGATGATAACTCCTGTGCAAAATTCTCAGTGGCATTTATCGCTTCATCTAAGTCACTTTCTGTAAGTTGATCTCGACTTTCTATAATATCATTCGTACTTGGTAAGGGAAGATCTGTAGGAGGTGTCGAATACGAGTCTCCAGCATTAGTTACCGATGGGGGTTGAACATTGTGTTCCTGATTTTCTACAGTCAAAGATTCTACCATGTCACTCTTTATTTAATCCAGAGTAATCAAGCACACCAGTACAATAATTGCTAACAGGTTTAAAAAGAGAAAGTGTTCTGGAATAAAACCACTTGCTTATATGCGAAGTGACTACGAAATATTAAGGGAAAATATACGACAATTTCGTGTTCAGAAACTTAACAAATATTTTCATCTTGTCTGTTATATTCTCGGAAGCTTTAGGATAAATTTATCCTTAAAAAAAATAACTGCGCAAGCCCGGAATCGAACCGGGGGCCCAACGATGGCAACGTTGGATTTTACCACTAAACCACTTGCGCTTATTTCTTGGAAGCGTTCGTGTTCTAATAAGGTCACAACAGCTCCAACCTTAACCAGAAATACCTGTAAATAGCCCCGCCACGAGGCAACAATTGTCTCTGTATTCTTCTCTTTCTCAATAAGCACTTATTAGTTAGTTTACATTCGAGTTATTGAGCACTCCCCACCTTTTTAGTAGGTCTGAAGTCTTGTTTACAACAGCGGGCACCTCAAGATTGAAAGGAGATGAGAGTTAGAATATATAATTTTGAAATTAAATTTGAAAATGATGCGATTACCACCGGCAAGTATTCAAAACAGAATAAGACGAGGGAGCTTAATAAAGATTAGATCGTGTATGTTGAAATGAGAGGATTTAGTACATTCTGTATACATCATATTATAGCCTTTACCAACAATGAAACTCCAGTAATGATCAAATTATTCTCCCAATTCTCACCGAACATGCGGCAACGTTAGGTACGGATGGCGGAAAACACTTTATTTTGTGCAGAGGTACTGTCATGAATACTATGTCAATAAAAAAAGTATCGCATTATCACCACGCCTATATAACATAATCTAAACTATTCGTGAGGGCACAGAAATCCATTGAAATGAATTGATAGTTCTACACGATATCGCTGTCATTTTATTGTACGTTTCAGGTTTTACTAAATAAAAATGACATCTGAAACAGATTAAGTTGTTTTGTAACTTGTGCCCGTTGAAATAGGAATTAACTGTTATAATTGACAATATTCATGTCAACACTATATAGTAATATATAATGAAGAAGGTAACTTAGATGGCGATAGGCGGTCAACGAGTCTAGGGAATCAGAAATGCAAGAATGAATAACGTAATAGGATAGCGAAGGAACATATCAAAAACAAGGGAAAAACAAAAATTGGTTCTATATCTAGATATATCTAGAATTTTTGGACTGGTTTTATCTCAATTTCCACCTATCTTTATGTATTATCTTTCGACCGTCTTATCTTTTAATATGGCGGCAGGAATACCAGTCAGACAATGATTGGATCTTGTCTCGGGTTGTTTGTTATCACGTAAGCACCACAGTCCGCTCCGTAGGAAAATAAAAATAGCCGCCGAGCCACGGGAGCAAATGAGTGAAGAATATGCGCAACGTTTTGGTACATATACAAAAAAATGTAGAAAAGAAGCTAAAGAGATTGACGTTACGTACATATGTATGAGTGGGTAGGTGTGGACGACACTAGGGAGGCTTTACTTCTCTCCAAACATGTGAAGCTGGTTATAGATGTCCTTCTTAAAGTCCTCGTACTTAAAAGACGACTTTCTACGCGTGCCCAACTGTGGAGGAGAGCCGTGTGGGACTCTTGCGCTGTTACCATTGCTGTTGTTGTCAAGGTACGAGTTTTTGAAAATGGGTCTGTTGCCAGCACGAGAACGGATCGGTGTATGGGAGATGGAGTCACCCATATCCACGCCAGCGTGGCTCAGGTCAGAGTCGTTAGTGGTCCTGTATTGCATATTGTGGATAGTATTCTGGAAATCCATGGGTCCGCTACTCCTACGTTCGGCTCCCGGGGCGTGCTCCCCGATACTGCTTTCGCGTTCCCGGGCTTGTTCCCTGGAATTTAGTGCGTCCATATAATTGGTAGACCGCCGTCTAATCATGGGGACTGGCTTGTCTACGCTTTGAGCGGGAGCGCTTGGACCCGGGAGGTTGAATGTAGAAACACTAGGTGTTTCCTGTGCACAGGGCGGTTCGTCGATGTTGAGGAAGTCCTGTGATCTTTCAAATGTGGGTGACGTGCTCACTTGGGGCGTGTTCAAGTGGGGATCTGTCATGAGGGTGAGTGTATGCGTGTGTGTGTGCGTGTGTGCGTGTGTTGCGTAGATGTGTGATTTGCTATGTGTTATGTAGCTGCTCTCATCGCTGCTGATAGTAGATCTCTCGCGCAAAAATTACTCAGGCAAACCTTTACTATACCTACATATATATATATATATGTATATGTATGTGTGCAAGCTTTTCAGAGTGGTGCACTGACATTTACCGGGCCACTCATTCCACCCCACATCCCCCAGATCAGGGGGAGATGTTAACGAAAGGAAACAGGGGATTTATCACTGGTTACGGGAGCGTAGTGACTGTACTACAAATTCGCACACAAGCAGCGCCCAGTGACGAGTCTCCGCGGCGTCTAAGTGCCGGAAGTCATCATCCACGGTGTGCCATGTACTTGGGAATGGTAGCGGGATTGCATGTAATACGGGTACTCCGGCGGCCAGGAATGGCGTGTGGTCGTCTCCGATGACCGAATGCCCGAGCCCTAAAAATCGATAGTCCGTGGGGTCCAGATGTTTGCGTTGACGCGCGACTTCGGCGGCTAATGCCGATTCGCCGTTGATTTCATCTCCACGTCGAAATAACAAGTCATCTTCTATTCGATTGAGCAGCTGGTATTCTTGGTGTGTTTCTGCATAGTAGCTGGGCACTAGCGGCTCCTCTTCGCCACTTCCTAAAAGATCCAGAAGAAATAATAGGCGAATTCTTGTCATCGTGCCGTCAGCAAGCCATTGGGCGGCTAATCGGCGTGCTCCATAAATCGAGTCCTCGGGGCCCCACTCTTCAATGGCCTCCTCTCCATCAAAGAATACGATCTTTACACCCAAGGTAGAATTCGATACTACAGTGTTCGACTCTAAGTCATTGTACTCTGTCGTGCGCTCGTGGCACGCGATGTGCGTTAGGAACTGGGCCGTATATAGCAGCGCGGCACACGAGGCGGCACTGTCGATAGCGCCCACCATCCCCGTGGGCGCTATCTTGGTATCATAATGAGCAGCGAGCACTAAGTACTCGCTCGCATTGTTTTGTAATGTCATAACAAGGTTATTGAAGCGGTAACCGTTCTCCTCAAAGGCTTGCGTCTCAACGGCCCATTCTCCCGCCAGCGTATTGTTGAAGTGCTCGATGATGAAGCGCTGGATCTCGCGCGAGCCTTCCGATCCGGGTACGCGCGTTCTGTTAAAAGGCAACAGCAGGTTCTTGGTACTTTTGTTCCAACCGCTGTCTAGGTTGATAGCTTCGTTCAGATGCGCTGCATGGTACTGCTCATATGACAACTCCCACCCAGTTACCCTATGCACCCGAAATAGCATCAACAGGTACGCTAGACCAATTAGTCGCAAAGGCAATACGTACTTCATTCCCATGCCGACGACCTTTTCAGTCTTTTTATTTCTTTTCTGTTGACTCTCTCTAACTCTTCCTCTCCCCTGTTCTTTCCATGAAATGTATCACAAGCCGTCTTATTCCTTTGCTTCTTATATTCTTATGTTCCTTCCTTCGTCTCGCCTCGAAGGCAACGCAAACGCAATGTACTTCTTGACGAACGCGAAAACCATATGGAAAGTAAATAAAGGGCCAAACAAAAAACTATTTCGAATAGCAAGGTAGCTTCCATCCTGTACATGCAAGACCGTCACACAGCATGTCATCGGAAGAACCCCATGCATCTATATCCTTTCCAGATGGCTCACATGTCCGGTCGTCCTCCACTGGTACTTCATCTGTGAACACAATCGATGCTACCTTATCCAGACCGAACTATATTAAGAAACCGTCCCTGCACATTATGTCGACATCTACGACGTCGACTACGACGGATCTAGTGACAAACCCAATTCTGAGCAATATCTCCGTGCCAAAAATAAGCCCCCCCACATCATCCTCGATAGCAACAGCGACATCAACAAGTCACGTGACCGGCACTGCGTCGCATTCGAATATTAAAGCTAATGCTAACACTAGTACCAGCGTGAATAAGAAAAATATGCCGCCAACAACTAGTGGGAGGATACCCTCTAACACCATCAAGAGATATCCGAGTCGCTATAAGCCTTCTCACTCGCTGCAGCTGCCCATTAAGAACGACTCCAACTTTAAACGATCTAGCATATATGCCTCCAAATCCACTGTTACTGCTATCCCCATTAGGAACAATCGGCCAATTTCCATGCAGAATTCCTATGCGCGCACTCCTGACAGCGATCATGACGACGTTGGCGATGAAGTGTCTTCGATAAAGAGTGCCTCTTCTTCGTTGACCGCATCCCTGTCCAAGAGTTTCCTGTTCGCATTTTATAACAACCGCAAGAAGGACAAGACCAGTAACAATGGTGTCCTCTCAAAGGAATATTGGATGAAGGACGAGAGTTCTAAAGAATGTTTCAGTTGTGGTAAAACGTTTAACACTTTCAGAAGGAAACACCACTGCAGGATATGCGGCCAAATTTTTTGCAGCAGTTGCACTCTCTTGATAGATGGTGATCGATTCGGCTGTCATGCCAAGATGCGAGTATGTTACAATTGTTATGAGCATGCAGACACATACGAGGACTCCAGTGATGAGGAGAATGATTCTACAATGCAATTGAATGAGCCAAGGTCTCGCTCTCGCTCTCGTTCTTCCAATACCAATCCATATTCTCATTCACATTCGCATTTGCATCTCATTTCACAGGACAACCATAACGGTACCGATCTCCATGATCCAGTAGCAGCAACGGATAACCCTCAACAGCAGAATGAGGTCTACCTATTAAATGACGATGACGTACAAAGTATAATGACCTCAGGTGAAGATTCTAAATTGTTCATTTCTACACCCCCACCACCACCGAAGATGGCCATCCCAGCAACAAAGCAAGGCGGATCGCTGGAAATCTCATTCGATTCGGAAAACGATAGGGCTTTGCATTATCAAGATGACAACCCCGGTCGCCATCATCACCTCGATTCCGTGCCCACAAGGTACACTATCAGAGATATGGACAATATATCACATTACGATACCAACTCTAATTCCACTTTGAGGCCGCATTATAACACCAATAACAGCACTATTACCATCAACAACCTCAACAACACTACTTCCAACAACAGCAACTATAACAATACCAATAGCAACAGCAACATTAATAATCCTGCGCATTCCTTAAGAAGGTCTATTTTCCATTATGTAAGCAGCAATAGTGTTAACAAGGACAGTAACAATAGCTCTGCAACACCCGCTTCGTCTGCACAATCTTCTTCCATACTGGATCCTGCCAATCGTATTATCGGGAATTATGCTCATAGAAATTACAAGTTTAAATTCAACTACAATTCCAAAGGTCCTTCGCAACAAAATGACACGGCAAATGGAAATAATGATAATAATAATAATAATAATAATAACAGTGCCAGCGGTATTGCTGACAACAATAACATTCCCTCAAACGACAACGGGACGACGTTCACTCTAGATAAGAAGAAAAGAAACCCACTGACAAAATCTAAATCTACGTCCGCTTACCTAGAATATCCTCTAAACGAGGAAGACTCTTCTGAGGACGAAGGTTCCATGTCCATATATTCTGTATTGAATGATGACCATAAAACTGACAATCCAATTAGATCAATGAGGAACTCCACAAAATCTTTTCAACGAGCGCAAGCTTCACTACAGCGGATGAGGTTTAGAAGGAAAAGTAAAAGCAAGCATTTTCCCAACAATTCGAAAAGTTCCATTTATAGAGACTTAAATTTCTTGACCAATAGTACTCCCAATTTACTTTCTGTAGTAAGCGACGATAATCTATACGACGATTCTTCTCCTTTGCAAGACAAGGCCTCTTCATCCGCTGCAAGCAGACTCACTGACAGAAAATTCAGCAATAGCAGTGGCAGCAATAATAATAGCAATAGTAATAGCAATATCAACACCGATCCTTGGAAGAGAATCGCTAGTATATCGGGATTCAAACTGAAAAAGGAAAAAAAGAGAGAATTAAATGAAGTCTCTCTTTTACATATGCATGCCCTATTAAAACAATTATTGAATGATCAAGAAATTTCCAATCCTCAAGAATGGATAACCCTTCTAGATGGCGCTTTGCGTAAAGTTTTAAGGACCATCCTGAACGCGAGGGATTTGAACACCTTAGATTTTAGACAAACTTACGTTAAGATAAAAAGAATTAGTGGTGGATCTCCTCAAAATTCAGAATATATCGACGGGGTTGTCTTTTCGAAAGCATTGCCGTCGAAAACAATGCCACGGCATTTGAAAAACCCAAGGATACTATTAATCATGTTTCCACTGGAGTACCAAAAGAACAATAACCACTTTCTAAGTATAGAGTCCGTCTTTAGGCAAGAGCGCGAATATTTGGATAAACTTGTTTCGAGATTAAAGTCATTACATCCTGATATTATATACGTCGGCGCCAATGTTAGTGGGTACGCGTTAGAACTATTAAATGACTCAGGCATTGTCGTACAGTTTAATATGAAACCACAAGTCATTGAAAGAATTGCCAAGCTAACAGAAGCAGATATTGCCATTTCTGTGGATAAGTTGGCTACGAATATTAAGATGGGTGAATGTGAAACTTTTGAAGTTAAAAGCTACATTTATGGAAACATCAGTAAAACATATACATTTCTTCGGGGCTGTAACCCAGAACTTGGTGGAACAATTTTGTTAAGAGGTGATAGTCTTGAAAACTTGAGAAAAATCAAACAAGTCTCTGAATTTATGGTCTACGCAATTTTTTCATTGAAGTTGGAAAGTTCATTTTTTAACGATAATTTCATACAACTTTCTACAGATGTTTATTTGAAGAGAGCTGAATCCAAAAAACTGCAAGTTTTCGAAGGTTATTTTGCAGATTTCTTGATCAAATTCAATAACAGAATTTTGACTGTATCACCAACGGTAGATTTCCCCATTCCCTTTTTATTGGAAAAAGCCAGAGGCTTGGAAAAGAAGCTCATAGAAAGGATCAATCAATATGAAAGCGAATCTGATTTAGATCGGCAAACGCAACTAAATATGCTTCAAGGCTTAGAATCGACTATCACTAAGAAACATTTAGGAAATTTAATAAAATTCCTGCATGAAATGGAAATTGAAAATTTAGAGCTTGAGTTTCAGAAGAGAAGTCGCCAATGGGAGGTTTCATATTCATCATCACAGAACTTACTTGGTACGGGCTCACATCAGTCTATAACAGTTCTCTACTCAATGGTTTCAACAAAGACTGCCACACCTTGCGTTGGCCCTCAAATTGTTACTATTGACTATTTTTGGGACAGTGATATTTCCATTGGTCAGTTTATCGAGAATGTCGTGGGAACTGCCAGGTATCCCTGCCAACAAGGCTGTAATGGTCTGTATTTGGATCATTATAGAAGCTATGTTCATGGGTCAGGAAAAGTAGACGTTTTAATCGAAAAATTCCAAACTAGATTACCAAAATTAAAAGATATTATCCTCACGTGGAGTTATTGTAAAAAATGTGGGACATCTACTCCGATTTTACAAATTAGCGAAAAAACCTGGAATTATTCGTTCGGTAAATATTTAGAAGTCATGTTTTGGAGTTACAAAGATAGCGTGACAGGAATTGGGAAATGTCCTCATGATTTCACTAAAGATCATGTCAAATACTTTGGTTACAATGATTTAGTGGTTCGACTAGAATATTCTGATTTAGAAGTTCATGAATTGATAACCCCACCACGCAAAATAAAATGGAAACCTCATATCGACATCAAACTGAAGGTGGAACTATACTATAAGATTCTGGAAAAGATCAATAATTTCTATGGGAGTGTCCTAAGTCGATTGGAACGTATTAAATTGGATAGTATGACTAAAGATAAAGTTCTTAGTGGACAAGCTAAAATTATCGAATTGAAGAGCAATGCTACAGAGGAGCAAAAATTAATGTTGCAAGACCTGGATACTTTTTACGCAGATAGTCCTTGCGATCAACATTTACCATTGAACCTGGTTATCAAATCTCTATACGATAAGGCTGTAAATTGGAACTCTACATTTGCGATATTTGCAAAAAGCTATTTGCCTTCTGAAACTGATATTAGTCGTATCACGGCCAAGCAGCTGAAAAAACTGTTTTACGATTCTTCAAGAAAAGACAGCGAAGACAAAAAATCACTTCATGATGAAAAGGCGAAGACGAGGAAACCAGAAAAGAACGAATTACCGTTAGAGGGATTGAAAGATGTCGAAAAGCCGAAAATTGATAGCAAGAATACGACAGAGAATCGTGACATAACGAACGAACCACAGAATGCCGTGACGATAACCACTTTTAAAGACGACACTCCAATTATTCCAACAAGTGGTACTAGTCACTTGACAGTTACACCTTCTGCATCGTCGGTTTCTTCTTCTTTGACCCCTCAAACCGAAGAACGTCCGCCAATAAGCAGAAGTGGAACAGGTATATCTATGACTCATGATAAAAGCACTAGACCTAACATAAGAAAAATGAGTAGTGATAGTAGTTTATGTGGACTAGCATCACTTGCTAATGAATATAGTAAAAATAATAAGGTGAGTAAGCTAGCTACATTTTTCGATCAAATGCATTTTGATGCCCTGTCGAAAGAATTTGAACTGGAACGTGAAAGGGAAAGATTACAACTTAATAAGGATAAATACCAAGCCATACGATTACAAACATCCACACCAATTGTGGAAATTTATAAAAATGTCAAAGACGCAGTTGATGAACCGCTTCACTCTAGAAGTTCAGGCAATAATTTGTCATCTGCGAATGTTAAGACTTTGGAGGCACCTGTGGGAGAACATTCCCGGGCCAATAATTGTAATCCTCCTAATTTAGATCAAAACTTGGAAACTGAATTAGAAAATTCCATTAGCCAATGGGGAGAAAACATTTTGAACCCCTCTGGAAAGACCACCGCAAGTACTCATTTAACTTCTAAGCCAGTAGTAAAAGAAACTTCAGAAAATCCAAAGTCAATAGTTAGAGAATCAGATAATTCAAAGTCGGAGCCGCTTCCACCTGTAATAACAACAACAACTGTCAATAAGGTAGAATCCACTCCACAACCTGAAAAATCATTATTGATGAAAACCTTGAGCAACTTTTGGGCAGATCGATCTGCGTATTTGTGGAAACCCCTTGTTTATCCAACCTGTCCTTCGGAACACATTTTTACTGATAGTGACGTTATAATCCGCGAAGATGAACCAAGTTCCTTGATCGCATTTTGCTTGAGTACTTCTGACTATAGAAATAAAATGATGAACTTGAATGCCCAACAACAACAGCAGCAGCAAACAGCAGAAGCTGCTCCTGCCAAAACAGGAGGAAACAGTGGAGGAACTACGCAAACCGGGGATCCTTCTGTTAACATTTCTCCCTCAGTTTCTACAACTTCTCATAATAAGGGGAGGGACTCAGAAATTTCATCCTTAGTAACCACCAAAGAGGGCTTGTTGAACACCCCTCCCATTGAAGGCGCCCGAGATAGGACCCCACAAGAATCACAAACGCATTCCCAAGCAAATTTAGATACTCTTCAAGAATTAGAGAAAATTATGACAAAAAAAACAGCCACGCACTTGAGATATCAATTTGAGGAGGGTTTAACGGTAATGTCATGTAAAATTTTCTTCACAGAACATTTTGACGTGTTTAGAAAGATTTGTGATTGTCAAGAAAACTTCATTCAAAGTTTGTCAAGATGTGTTAAATGGGATTCCAATGGGGGAAAAAGTGGGAGCGGGTTTTTAAAGACTTTGGATGATAGATTTATTATAAAGGAGCTGTCACACGCAGAACTGGAAGCCTTCATAAAATTTGCACCAAGTTATTTTGAATACATGGCACAAGCAATGTTCCATGATTTGCCCACGACTTTGGCTAAAGTATTTGGGTTTTATCAAATTCAAGTAAAAAGCTCTATTTCAAGTTCTAAAAGTTATAAAATGGATGTTATCATTATGGAGAACTTATTTTATGAGAAGAAAACAACAAGAATTTTTGATTTGAAGGGTTCCATGAGAAATAGACATGTCGAACAAACAGGTAAAGCTAATGAAGTGTTGTTGGATGAAAATATGGTAGAGTATATTTACGAATCACCTATTCATGTTCGCGAATATGACAAGAAACTTTTAAGAGCTTCTGTTTGGAACGACACATTATTTTTGGCCAAAATGAATGTGATGGATTATTCCTTAGTCATTGGTATTGACAATGAAGGGTATACTTTGACAGTAGGAATCATTGATTTCATTCGAACGTTTACATGGGACAAAAAATTAGAAAGTTGGGTCAAAGAGAAAGGCCTAGTAGGGGGGGCCAGTGTGATCAAGCAGCCTACCGTTGTTACACCAAGACAATATAAAAAACGTTTTAGGGAAGCAATGGAGAGGTATATTTTGATGGTTCCTGATCCGTGGTATAGGGAAGGAAATTAATACATAAACGTGTACAAGTTATATTCTGTAACTTTTTTTTATACACTATCACGCACATTAGTGTTCTTTATCTTTCAGTACCTTAGTAGTTATCAACTATAAAAAGGTGGTTCAATGAATGTTACGAAAGGTTTATAGAAGGATAAGAAGCAAAAATTTAAAAAAGAAATGCGTCACAGACAGGATTCGAACCTGCGCAGGTAAAACCCAATGCCTAATTGCTTTTCTGAGGAAATAGCAGGGCATCGCCTTAACCACTCGGCCACTGGGACAGAATCTCTTGGTTTGTTCGATGAAGTAAACTATTTTGTTGCAAACATAATGGGTATGTTTCAACGGCGAGAGAAAACTATGCGAAATTTGGTATAATTGTTGTGTTTCCATTGTTGTTAAAGGCATTAACACTAAGTTTACAGAACATACTAGAAGTTGTTCTCGGCAACATAGGAATCTACAAAAGGGGATGGATAATTTTACATAATAATATTACTATTTCCCCTTTCATTTTTGACATACTGTCATAAATTCGTACTCTATGTTGCTGATGTGCTTATGAACGCTACAATCAATTTTCTCATGCATACTTGAGGTAATAAGATGTCGACACTTTTATGGTGTTTATGAACATGGCAATACCCGTTACCACTCGTGTTGGGTGTAGGTACAGCAGCACTAGATTCCGAATCACCCCCGTCATTGCCACCGTACTCCTGTAGCGATATGGGGAGTGTGTGTCATTGTTGTTTTGTCGTTGGCCATTTTCGATATAATCAATATGAAAACCAATAATGCACTTTGAAAAGATAGTCTCGCGGTCGGTGTTGAGGAACTCTTCATTGCCTACGTCGAAATCAAATTTTGAAAAGCTGTGGCTAGAGTTAAACCTAAAACAGTCATTACTATTCGAAAAATTTGACGCTTACGTTCAGGTTCTGAATCAATCCCTTTCCTCTACACTTAAGTTTGGTTGTGGTTTATGTTACTACTACATCGCTCGGTTGCAAACAGACGTGTATAACTTTTAGGAATACTGTTGTTCAAGATAGAGCATTTGCATACCTTATCGAGGTTCACTATCGCTGCTACATTGGCGTAAAATTGAATTGTTAAGGACGGCCAATACTATACTTGCTGCCACATTGGTCTAATTCGTTCACTATGATTATGGTTGCAACAGGGCAGTTTCTATCGTGGTCATTCGCCACATACTAAAAAAGATAAAAGAAGTTAAACGACTAGACTAGGAGTTATGCAGTATGAGCTGCAGCTCCGCAACTACAACTAGATTAAATACTGGGGGGGCAAAAAGATAAAGTGAGTATCTTGAGCAGGAGTTCCCTTGACATATTAATCTGTAAATTTGTTTCTTTACTGAATTTACTACTTAATAGCAAAGATGTGGTGCTATTCTCACTTTTTATTAATTTTTGTTTCCTTCGTGACTTCTTTTGCACATAAGCTCCCAGCTAATAACTCAACGACTAATGGAGGTACCGACGGAATAGCTGTCCCAGTTATAGAAACTACTATTGATTCAGGGATGTATTCTGAGAACGGTACTGATTTGATGACACCCGAAGATCTTCCTGATTTGCTGTCAGATGGTATAGTATTATCTTTTGCTAATACTACAGAAACGGACTCGGATTCGGGCTCCACGTTAATTGACAGTGAAGATCTTCAGAGATGTATAGATATGCCGGACCGCTCATGCTCTGCTCAACGAGGCAATTTGTGTTCATACAGTTTTTGGGATATTCCTTTCAGTTTCTTGAATACAGTCCATGATATATTCGGCATGACTAATATGGGTAATTGCGCAGTTATGGCTGGTGATAAGGGTGCTTTTTATTATAAATACTATCCTGTTGAACCTAACTGCAATTCAACTATACACCAAAAGACGATTGACGATGCTTTACAACAAGCAACTGAACAACTGAATGGTGACTTTAACAACATATATTTTTTCCATGTCAACCGTGCTGGATTGTGGCAGGGTGATATGATGGTTGGAACTCGCGTCTTTACCTGGTTTGCTGGCGCCAAGTGGGCTGAACATAAAGGTTCCATAGAGGCAGGTTTCACCTCGTAGTCCCTCATTGCAGGAAGAGAAGGCATAGCAACACAGTATGATAAAGCAATGCATTTGGTTTATAATTGTTAATAAAAAAAAAATAATGGATAATTACATTGAGGGGAATTTTTCCGTATCTATATGATAACGTATACATACGTATGCAGCTTAATCCACACTGAGTTTTTACTTGTAAACGCTAAGGTCAAAGGGCAGATAATGGATTCCAGACTAGGAGTGCATATAAATGGACACTTGGATTCTTCATTAGATGGTCACTGTATCAGATCTTGGCAATTTCTTTTGTAGGATTGGCATAAATGAAAAGTATGCATGTACCCATGCGATATGATATTAATATGTATTTCTCATTATTTATGTAGTTTTCTAACAATATATGGTGATATGAATGGCCACCATTATTCTGTTTAATATCAAGTAATGGACAAAACCATTCTTTTCCTGATTGATGTAGTTCACTGTAACCTTCTTGTTCGTGGGCACACTTACTTAGATATTTCCTTGCGCAGTTATTATACTGAATTTAGAGAAGCGACGCAATATTTCTACGTGATATCTATAAAAAAGAATACTTCACTTATGCAAGCATCGCCTGACTGTAATCTTTGCTTCAGACCATCTGACACATGTACACAGTAACACATAGCGAGCTTTGAAAAGATGATGGTGGGTTCGTGGTATGGCTACGTAGAAGATATGCGATTCATGCACTACCACCGCTTGACGTAGTTATCCGAATGCACAAATTAGACTAGTATGTGACAACGCTAAACATGCGTTCCCCAGAACCACCTGCGGTTGTTGAGAGGAATAGGTTTTGCGCTTGTCTATGGACACTTTCTTGAACTGAATCCAACTGAGCAATACTTAGCAATATTGTGATTACTTGTTCTTACATAAAGAGTAAGAAATACTTGCGAAATAAAAACGGTAATCAATCAAATTTAGGGTCATAAGTTGTATTCGCACAATATGCATAAGCACTGACTCAAGAAAGAAGATGGTTTTCGAATGGGGAGCTAGCAAAAAGAGTCACCCCTAAGTATAAAAACTGAATTACAAAGCTCATCGACTACTTTCTGCAAGTAAATCATTCGGAAGTGCGACAATATAATGACAAAAGACGATAAGTTACTTCTATTAATTGAACTTTAATTATTTGGCTTTTGTTTTTTTTTTCATTTTCTTACTCGCGCTTTTCTTTATTAAGGGCTTTCTCAATTAGATGTTAATAATGTCATAAGGCATCGTTATTCCGCTTTATATTGGTAACTCAGCAGTGGTCATTGCCTTCGTTCACGACCCTCCCTTATTAATCAGTTAGTAATAGTGTTCCAGTTAACTCTGTATCCTTTTCTTCTTCGGCCTGACAATGTCTGATTCATCACCTACTATCAACTTTATTAATTTCAATCAAACCGGAACGTGTATTTCCCTTGGAACGTCGAAAGGTTTCAAAATATTCAATTGTGAGCCCTTCGGAAAATTTTATTCAGAGGACAGTGGGGGCTATGCTATCGTCGAGATGTTGTTCTCCACCTCGTTACTAGCCCTCGTTGGGATAGGCGATCAACCTGCGCTTTCACCAAGGAGATTGCGTATAATCAACACAAAAAAACATTCTATTATCTGTGAGGTGACTTTCCCTACTTCTATTCTGAGTGTGAAAATGAATAAGTCTCGATTGGTGGTACTTTTACAAGAGCAGATTTATATTTATGATATCAACACCATGAGACTATTGCATACTATAGAAACAAACCCTAACCCACGTGGCCTTATGGCTATGTCTCCTTCGGTAGCCAACAGCTATTTAGTGTATCCATCACCACCAAAAGTTATTAACTCCGAAATTAAAGCTCATGCCACCACAAACAATATCACATTGTCAGTTGGTGGCAACACAGAGACCAGTTTCAAGAGAGATCAGCAAGATGCTGGCCATAGTGACATTAGCGACTTGGATCAGTATTCGAGCTTTACTAAGAGGGATGATGCGGATCCAACAAGCAGTAACGGCGGTAACAGCAGTATAATAAAGAATGGTGATGTGATCGTATTCAACTTGGAAACATTACAGCCAACCATGGTCATCGAAGCTCATAAGGGCGAGATTGCTGCAATGGCAATTAGTTTTGATGGGACACTAATGGCTACCGCCTCTGATAAAGGTACTATCATCAGGGTCTTTGACATTGAAACGGGTGATAAGATCTACCAATTCAGGAGAGGGACGTACGCGACAAGAATTTACTCCATATCATTCAGTGAAGATAGCCAGTACTTGGCGGTTACCGGCTCTTCCAAAACCGTGCATATCTTCAAATTGGGGCATTCAATGAGCAACAATAAACTAGACAGCGATGATAGCAACATGGAAGAAGCTGCAGCCGATGATTCATCGCTCGATACCACCAGTATCGATGCGCTGAGTGACGAGGAAAACCCGACAAGACTCGCAAGAGAACCATATGTGGATGCATCAAGAAAGACAATGGGTAGGATGATACGTTACTCTTCTCAAAAGCTATCCCGAAGAGCTGCCAGAACATTGGGTCAGATTTTCCCCATCAAAGTTACATCGTTGTTGGAATCCTCGCGCCATTTTGCGTCTTTGAAACTTCCCGTTGAAACCAATTCCCATGTAATGACCATATCAAGTATAGGCTCTCCAATAGATATAGACACATCCGAGTATCCGGAACTCTTCGAAAATGGCAATTCCGCAAGTACAGAGTCCTACCATGAGCCTGTTATGAAGATGGTCCCCATCAGGGTCGTTTCCTCGGATGGATACCTATACAACTTTGTTATGGACCCGGAGAGAGGCGGCGATTGCTTAATATTGTCACAGTATTCCATCTTGATGGATTGATCACGGAAGTGTCTCGCGCTGCCTTCCGTACGTCACAACGCATACACAATATAGTTTATATAAACTCCTGCGTATAATCTATCCTTTTGCATAATATTTTCGTCACCATTATCTTGTTGCGGTGTTTTTATTTAAAACAATAGAACTCGCCTAAAGGGGAAATTTTCGATATAAAATTTCAAAAAAATGGCTTTCATGGATCGAGTATTTGTTTGTCGAAAAAGGATCACTGGAGTGACGTTACTACGTTACGAAGCCTCCTTCCGGCTTAGCCCTGTTGATTACGAATTTGGATCAGTTGGTATTTGATTCCTCGGAAGAGTTAACTTCACGCGGGTAAATCACTTGTGATGCGGTATATTCTCTATACGGCTAATAGATGAATCAGGGTGTTTTAAAGTGCGTATAAACCCTTTTGCTATTTTCGTTTATATAATTGGCGTTGATAAAGAGCCAATATCTATTGTTGCTACATAGACGCAACTCTCTTAGCAAAATAAAAATATAAAAAGTTCAACATGGGCTTCAGTAGCGGTAAATCAACTAAGAAAAAGCCTCTGCTTTTCGATATCAGACTTAAAAATGTTGACAACGATGTAATACTCCTCAAAGGTCCTCCAAACGAGGCCCCCTCGGTGCTTTTATCTGGTTGCATCGTTTTATCGATTAACGAACCCATGCAGATCAAAAGCATATCATTGAGACTTTATGGGAAGATACAAATAGACGTACCATTAGAGAGGCCCCAGGACGCTAGTTCTTCGTCGTTGTCTTCATCGCCGCCAAAGATCAGAAAGTACAACAAAGTTTTTTATAATTACGCATGGGATAATGTTAACCTCAAGGAGTATCTGAGTGGTTTAAGAGGGCAATCTGGCCTTGCGGGCAGTAGCTCATCAAGTAATATCTTGGGCACTCGCCAAAGAGCTCAGTCCACAAGTTCCTTGAAGTCTTTAAAGGGGTCCTCCTCACCCTCTTCATGTACTTTAGATAAGGGCAACTACGATTTTCCCTTTAGTGCTATTTTGCCTGGTTCGTTACCAGAGAGCGTAGAATCTTTGCCAAATTGCTTCGTGACATATAGCATAGAATCCGTTATTGAACGCAGCAAAAATTATAGTGATTTGATCTGTAGGAAAAATATTAGAGTTCTGAGAACCATTTCACCCGCTGCAGTGGAGTTATCAGAAACTGTTTGTGTAGATAACTCATGGCCCGACAAAGTGGATTATTCTATTTCAGTACCCAACAAAGCCGTAGCTATTGGTTCAGCCACCCCTATAAATATTTCCATTGTACCTCTTTCGAAAGGTTTGAAATTGGGCTCAATCAAAGTCGTATTATTTGAGAATTATCAATATTGTGACCCCTTCCCTCCAGTAATTTCTGAAAATAGGCAAGTGACAGAACTAAATCTTGAAGATCCCTTGAACGAGTCATCTGGAGAATTTAATGGTAATGGTTGCTTTGTAAATAACCCCTTTTTTCAGCCTGATCATTCATTCCAAGACAAGTGGGAGATTGATACCATCCTGCAAATCCCGAACAGCTTATCAAACTGTGTGCAAGATTGTGATGTCCGCTCTAACATTAAGGTTCGCCATAAGCTCAAATTTTTCATCATCCTAATTAACCCAGATGGTCATAAATCTGAGTTAAGAGCGTCCTTACCGATTCAACTTTTTATTTCACCATTTGTGGCACTTTCAATAAAACCATTGTCATCCTCGAATTTGTATTCGCTTTTTAGCACCACTAACCAGAAAGACGAAAACTCATCACAAGAAGAGGAAGAGGAATATCTGTTTTCTAGATCAGCATCAGTCACAGGGTTGGAATTATTAGCGGATATGCGTAGCGGTGGCTCTGTTCCTACCATTTCAGACTTGATGACGCCCCCAAATTATGAAATGCACGTATATGATCGTCTTTATAGCGGTTCTTTCACTCGCACGGCTGTTGAAACGTCTGGAACATGTACTCCTTTGGGAAGCGAATGTTCGACTGTCGAGGATCAGCAACAGGATTTAGAAGATTTACGTATACGGTTGACAAAAATTAGAAATCAACGTGACAATCTGGGGCTACCACCGTCTGCCTCGTCTGCTGCCGTTTCCAGATCGCTATCTCCATTACTAAACGTTCCAGCACCAGAGGATGGCACGGAGAGAATCTTACCTCAGAGTGCTCTTGGTCCCAATAGTGGCTCTGTGCCAGGAGTACATAGTAACGTATCACCTGTTTTACTTTCAAGATCCCCAGCCCCAAGCGTGTCAGCCCATGAAGTGTTACCAGTGCCCTCGGGCTTAAATTATCCAGAGACTCAAAACCTGAACAAGGTTCCATCGTATGGCAAGGCAATGAAATATGATATCATTGGTGAGGACCTTCCTCCTTCCTACCCTTGTGCGATACAAAATGTGCAACCAAGAAAACCCAGTAGGGTACATTCCAGGAACTCTTCGACAACATTGTCATCTTCTATACCAACTAGCTTTCATTCCTCTAGTTTTATGAGTAGCACTGCTTCCCCTATTTCCATAATTAATGGCTCTAGAAGTAGTTCTAGTGGGGTATCTCTTAATACACTTAATGAGTTAACTTCGAAAACTTCGAATAACCCATCCAGTAATAGTATGAAAAGGTCACCAACAAGACGGAGGGCTACTTCTTTAGCTGGGTTTATGGGAGGTTTTCTATCAAAGGGTAACAAACGATAGTCGCCGATATTGTTTCGGCTCGTGCATTAAGCTTTGTATAGTTTCATATAGAAAGTGATGTATATAGCATTTACGCACTCTAACTGGCATTTTAAAGAAAAAGGGATAAATGCAATGTTTGGCGTGCGGCAGTATAAGTTCAAAAAAATCCACTGCATTGTTGAAAAGAGTCAAGTCGATCCTGCTATTGGTTTTCAGTTTGAGGGATCCTTTGATTTGCTAGATATCATAAGATAAATGGTCCACCATAAAGTAATTAAATCTTGAAATTAAATTCTTCTTTCATTAGAGACAGAGAAACTATTCATTGTACATTCTCCAAATGTGGTGATATAAACACTACATTCGCTACATTACATTATATTATTTCGAGCTTTGTCTTGTTTATATTTAGTTACGTTGGGATCAAGTTTTAAAAAACTAGATCTGGAGTGAACCAAAAAAAAATACCCAGCGTAAGGTAAATATTATGGATATGCTTTGGAAGAAAAGAATTTTGAGACTTACACATTATTCGGCACAGTAGGTACTAGAAAGCCTAGCATCACATTCGCCTTTAAAGACATTCTTTTTTCTTGCTCCTTCTATGGACTGCGACACAATAGTTGTTTTTGTGTCGTACCGAAGAAAAAACCTTGTGCAGAAAGCAAAAATAGTACACTTCTAGCCTTGATTACCAAGAGTTATGACAAAAATTTGCAGTTCAGAGTATACCTTAAAAACTGTTCCTAAGGTCAAATAAAGAGGAAAATAATCAAACTAATTATTCATTAATTGAACGAACCAATAATAACCAGAGAATCAGTATCACAAAAAAAATTTCAACCTACAAGAGGAAACATGTATTCTATTTCAAACAAAAAACCTTCTATACTCAGTATGGTTCCCCTGAATATTTTGAAAAACCAGGATTTGAAAGTAAAAAAAGATCAAGAGAAGAAAATATCATTTAACCCCGTAGTTACTCCTATTAGGCCAGACGACTACCACGAAAAAACATCCAGATCGTCAAGTTCGAGCCATTCTGATTCACCTGAATTTTTGAGAATTAACAACAACAAATCCGGTCACAAGAATGGAAAATTGAAAAGTTTTGAAAGTAAAAAACTAGTTCCGCTATTCATTGGTGACCTCCATGAAACAGTTACTGAAGAAACTTTAAAAGGGATCTTCAAAAAATATCCCTCTTTTGTCTCTGCTAAAGTTTGTCTTGATTCAGTGACAAAAAAATCACTGGGCCATGGTTACTTAAATTTTGAAGACAAAGAAGAAGCTGAAAAGGCTATGGAAGAATTAAATTACACGAAGGTTAATGGTAAAGAAATTAGGATTATGCCATCATTGAGGAATACAACGTTTAGAAAGAATTTCGGCACTAATGTCTTTTTCTCTAATCTACCTCTAAATAATCCATTATTAACAACAAGAGTATTCTATGATACGTTTTCTAGATATGGTAAAATTCTATCATGCAAATTAGACTCTAGGAAAGATATAGGATTTGTTTACTTTGAGGACGAAAAAACTGCAAGAAATGTGATCAAAATGTACAATAATACCAGTTTTTTTGGTAAGAAAATTCTATGTGGAATACATTTTGATAAAGAGGTCAGAAGTGTTCCAAATTTTGAAACACAAAAATCACGATTAGATGCGGAAACAATTATTGAAAAAGAGCAATCTTTGAATGAGAAACACTCCAAGGGGAATGATAAGGAATCTAAAAATATTTACTCTTCATCCCAAAATTCTATATTCATCAAAAACCTTCCAACAATAACTACAAGGGATGATATTTTAAATTTCTTCAGTGAAGTGGGTCCAATTAAGTCAATTTATCTATCCAATGCCACTAAAGTTAAATATCTTTGGGCATTTGTTACATATAAAAATAGCAGTGACTCAGAAAAGGCAATTAAACGCTACAATAATTTTTATTTCAGAGGTAAAAAGCTTTTAGTAACCAGGGCACAGGATAAAGAAGAAAGAGCCAAATTTATAGAATCTCAAAAAATATCTACACTTTTCCTGGAAAATTTAAGCGCTGTCTGCAATAAGGAATTTCTTAAATATTTATGTCACCAAGAAAATATTAGACCGTTCAAGATTCAGATAGATGGATATGACGAAAATTCTTCTACATATTCTGGGTTCATCAAATTCAGGAATTTTGAAGATGCTACGAGAATATTTAACTTTTTGAATAACCGTTTAGTAGGAGGAAGCATCGTCACGACATCTTGGGAAAGACAAAATAATGCACCTAAATATCATGATGGTTATGGAATGCGCAATATACACACCTCTTCTCATCCACAAATTACCCCATATTACCAGTACTCACATGCGAATAGTTTGAACTCCCCACACATGAGAGATCTTTCGTCAATGAATAGCAGCACAAGATCACTAATAAAGAATAAAAATTTCAATAAGAAAGTTTTGGAAACATTCGAAAAGCAAGTAAGAAGAGGTATAGATTTCATGAGATTTCCAAGTGCCACTAGAGACGAAAATGTGCACGGAATAGCTGAGTATATATTCGACACTTATTGGAATCGCGATGTGTTAATATTGGACAAATTTTTATCGTTGCTAAATAGTAGTCCATATCATGAAGGTGTATTGCAAAAACAAATTGAAGAGGCTGCAAGCTCGTTAGGATTTAAAAGATGAATGTCTCTTTGTTAATTTAGCTAGAGTTTTCCTTATTTATTTTTTTTATTTACACTAATTCAATCTTTTTCGTTATACTTAGATATTATTAAAAATTATTATTATGGAAAAAATTCTTAAAAGGATAGACAGAGGGACGCCGTCTGCTATATGATATGTATTTAGGTCCGAGTGCTGATAAACTGTAAGGCAAAAGGTATAAGTGTAAATCAATAACGTTTCTCGTATTCTTTACTCTCCTTCAAATTTTTTAAACTAGTTCAACGTAATTTGCTGGGAATATACCTTCTCTACCGTTGACTCTTCCGGTCCACCAGTCATTTTGAGAATCTGATTTTTTCAAAATTGTGATCACGTCACCCTTTCTGAATGGTAAATCTCCGGACTCTTCTCCTGCAAAGCTATATAATGCCACGGCCTTTGGAGAAGACGTGGATGGGGATGTTGGAGCAGTGAATCTGCCCTGACTAGTTTGCGGTGTTGAAGCGGACGAGATTCTAGATTTAGAAAATCTGTTCGACAAGTCATCGACTTCACGGTCTTTTGTCCTATCTCTTCCATTCCCGCGTCTATACCCGGATTCATAATCATCATCATAATCATCGTATTCATCATCAGCCCAACGATTTCTTGAAGAACGAGCCCTTGACTGAGCAGTTCCTGATCTTCTGTGGCTGGCATAATAACTTGAAGCTCCAGATGGGTCATCCAATTTACCACCACTACCGCCACTGTTGGTAGGAGCCAGTCTTGAATTCCTTGAATAGCCAGTACCATAATCATCATCGTCATCATCATCGTCGAACGTATAACGAGAACCGCTTTGGGCTCTTCTCCTTGTGGATCTTGTGTTAGGTCTAGTGGAGGAAGCATCTGTAGAACTGAATGAACTAGGAATGTCATTATAGTAATCGTCGTCGTCATAGTAATCGTCTTCGTCGTCATCGAAACTGCCACGACCACCGTTGGAGGGTCTGTAATTAAACGCCCTGGACTCTAAAACACGAAACAATGGATCAACGGCTGGAGGCGGTCTTATCCTACCAGACAAAATCATTTTTGCGGTACAATTGTCACCATAAAATTTTCTGTTAGCCTCTCTTCTTTCTATAATAGCCGAACCTTCCACAGAAACCCCTGCAAATAGACCTTTACTCTTAGAATAGGCAAAAACTGCAGCCACACCACCGGCGGAGGCTGATGCAGCTGCTTCTGCACTTCTACCAAGAGGCCCAGCAGAAACGGAGACGTTACCACCCAGCGTGATGGTCCCAAATTCAGAAAACGACTTAACAGCATCCTGAGTATTTAAAATGAAAACAAAATCAGTCAATTCTATACCAACCATCCCACCGGCACCAGCACCTGCCATGGCAATGGCAGATGGAGCTGACCAAGTACCATCTTTTAATCTTGCGACAATCACACCAGAACCAGCTCTACCTGAAAATAGAAAACCTGCCTTTAAGATCGTTATGATAGCCAACCCTTTAGCTCTTTTCAAAACGTCTGGAGGAATGACTTGGTCCGCACCAAAAACTTGGTTTGGTTTGACAAAACTAGCCAAAATCTTCGCTGCTTTTCTTTATTAATTGTTTATTACTAGTTAGTAAATGATGAACAAATTAAGGGAGAACTTTTTTAAAGGTTTCCCAGCCAAACCCGTATAAAACATACTTTGTCTCACTCTTTAAACTCCTTGGAATAGGATTGTTAATACCCATTGCGTGTGATACAGCTTTTGTTTTTGATTTCTTTGCCACCCGTGATCCAAAGCCGTTCTAGATTTCTTCGATAGTTTATACTCTTTCATGTTGAACTTCCAGATGCGGCCGAGTCGGCGAGCAAACAGGGTGCTGCTACTAAACGAACAATAAAGAAAGACAATTTGGGCACCCAATATAAAATGAGCAGTCAATTCAATCAATTCAGTGTGAAATTTTTTTCTTGGAAAGATCATTCACTTCTACACAGCTGTACATGAGTTTATATGACAGTTTTTTTTTATGTACATCCAGTTCAAGATAATCAGATTATATATTGGCCCAAAAGGGATCATTAACGAATTGCGAAATGGGTAATCTCTTTACAGTTAACAGATTCTCTGGTGATTGGCTTTCCTCAAGGTAGCAAATATACTCTAATTGTAGCACGTCTACTATGTATTTCTTTACCTTGTCATAGCACACACCCACTTGCGCCACGCCGTGTGCGTCATCACTTAGAACAAATCTGGATCCACAGTGCTTCTTGACCAGATTACATAAGGTTTTGCTGGGGTACGGCTCCTCGAGGCCCTTTCTTAATGCGGACGTATTGATTTCAATTGCGCCGCCATAGGAGTCTATAAATTGTAAATTTCTTACAACTGCATCGTATATTTCTGGCCATTCACTGATGACGTCCAGTGAAGCTACAGGAACTCCGGTTTCTTCGTTGCAGTTGCCCGATTTCTGGTTTACTAGCATGTCATTGGGCAAAAATAATTTGTAAAGGTCGAAGTGACCCACGACCAACGGTTTAATATTGATCAGCATTTCGTACTGTGATTGGAAGTAAGACAGGAGAAAATGTTTCAAATTATCATTGAAGGAATGCAATGAATTGTACCATTGTTGTTGGTCGAAATCAATAGGGATCCCGTTGACGTGATGGACCGAACCCACACAAAACTTCAAAATATCATTATTCTCCTTCATGAGTCGCTTTGCATATTCGATATGAGCCATGCCACAACTTTCGATCTCCATTCCTATAATGAATTTAGTCCGCACATCGGATCTATCAGCATAACGAGTCTTGATTTCTTGCGCATGACTCATGAAATTCTTGAACGATGTTTCTAGCTTGGTTATGACTTCCTCAGGATTCTTGCCCAATGACTGCTCTTCGGGGTATATAAACTTGGCCTCAATTCTTGGTATGTGCTCTGTCAAACAGTACGTGTGAAAGTTGAGGTTGACCACTTGATCGACCACGGAATCCAAAGGGTCCGTACCGTGGGCACTATAGTCACCGGAGTGTGAATGGTGTGAGTGCATGACCTCGAGGATTTTTACTGAATTGTACGTATCAAGAAGTACTAAAATGTGTTTGAAAGGGAAAGATTGTACGGGAAATGGAAAATGTACATATAATATCCAGTATCATTTGAGTTGATAGAGATTATCTCTATAGATACGATATTTGACAAAAAATAAAAAAATTTAAATGGACGAGTCCGGAATCGAACCGGAGACCTCTCCCATGCTAAGGGAGCGCGCTACCGACTACGCCACACGCCCTAATATTATTGATATTGTTGTGTATCAAAATGAGATATGTCAGTATAACAATACGTCATCCTAAACGTTCATAAAACACATATGAAACAACCTTATAACAAAACGAACAACATGAGACAAAACCCGTCCTTCCCTAGCTGAACTACCCAAAAGTATAAATGCCTGAACAATTAGTTTAGATCCGAGATTCCGCGCTTCCACCACTTAGTATGATTCATATTTTATATAATATATAAGATAAATAACATTCCGTGAATTAATCTGATAAACCGTTTTGACAACTGGTTACTTCCCTAAGACTGTTTATATTAGGATTGTCAAGACACTCCGGTATTACTCGAGCCCGTAATACGACAGCAATCACTTTCCAAAGCTAGAAAGGTGTATTCAGGTTTATCCCAAAAATCTTTACAGAGAAATGACCCTTGCAAAACCTTTTGGTACACGAACAGGCCCCTTTCAAAGTTTCTTGGCAGTTATCAACATCGTACTGCAAATCCGGCCATAGCATCGTTTGCGAACCGTTCAGATTGCCTATTATCCGATGAGCTACTCAACTGCCCCCCCCATTAGGTAGTGGTTATTAGGGCACTTATTGTCTCTCGTGGTGTTGTAGTAATGGTTAATATAATTTTCGAGCAAATAGAGTGCAACTTGCGGTTCGAGTTCAATAAGATTAATATCCCTCAATGACTCAGGAGGTCCATTCCAGGGAATAGAAAGTAGTGCAGTTGCATACTGTTCATTAGTACCGTCTCCATTTTTGCCTCTGAGATTTGATGGCGGAAAAGCGACACATGAATTGTTGACCTGGAGTGCGCTCACTGTTACAATTAGTAAGGCCACGGTAATTGCTACTGCATAGGGCGTCATCACCTTTTCGAAATTTGACACTGCTAATTTGGCGCCAGTATAGAGTTTCTTTCTCTTGAATCCAATGAGATCATTATCCTAGTATAGAGCTTGTAAGCCCAAGCTGCACTTAAATATACAACGATCAGAAAAAACTCGTATAGTCTGTTGAAAATGCAACACGTATACCTCCGGAGAAGTATCTTTGCTTTTGATTTGCCGCGCAGCCTGTGTAAAATGGCGCACACAATCACGTTACTTGAATCTCAGTTCAGAAGTTTCTTTCAGCACAGCCAATTGCATTTAGTCTGCTATGCTTAATATTGTAGCTACTACGTGGCAAACATAGCTGCCCGAACTACTTTATGCGTACGTGTTTACAACAATTTGTATAACGACTCAATCAAAATTCTCTCAAACACCTTCATGGGAATCTGTCGACAATGTAATCAGATCTCAGCCCAATTGCTAGTATGTGTTCATAATCTTATTCCGTGGCCGCCCCACCAAAAAGCTTCAAAATACACTCACCAGGCTTAGTTCTTGTTGGGAGAAGAACCGTTATCGTTCACTTGATAATATTCCTACCAGTATGTTGTCCTATATGGAGTCATGAGCATACATGGTGCAAAATTATGGAATTAGCGCAATGTGTTTCAAACAGCAATTGGATCTTTTTATAGACACTGAAATGCCAGAATTGATAATGTAATAGGAAAAAAAATGAAAAGATTCAAAACCGAAGATAAAATGAGATTATTTTTTTCTTTTATGTAGAAACATCGATTCGCTTCTGTGGGTTCCCATATCCTCGAGGAGAACTTCTAATATATTCTGTATAATCAATATTATAGCATTAACAACGGTATAATCTCAGTCATTATCCCAAAATTCACCTATTTTCCCATCATACCGATCTTTGCGAATACTTGAGCATGTAAATCAGAGATTCTATGTAACAGCTGCCCAGAAACCAGAAAACGTCTCTTAACCACTTCCATTGTTGGCATGTTGAAACCTCCTGCCGCCTTGATCATCCTTCAACTTAGGGAAGAATCTTAACAAATGAAATTTAACGTCAACGCGTAATAGAAAAAAAGCCTTTCGCGTACTGTAATCACTAATAATACATAAAGACATGCCAGCTACAACGGACATCAACATATATCTATGTTTACATATTAGGGTTCAACAGAATATAAATCGTTGCACAAAATGAGAGCTAGGAAATCGCAAAGAAAAGCGGGCAGTAAACCAAATCTTATCCAGTCTAAATTGCAAGTTAATAATGGTTCGAAATCGAATAAAATAGTCAAGTGTGATAAATGTGAGATGTCATATTCCTCGACATCAATAGAAGATCGCGCCATCCACGAGAAATACCACACTTTACAGCTGCATGGACGTAAATGGTCGCCGAATTGGGGTTCTATAGTATACACCGAGCGAAACCATTCAAGGACGGTGCATCTATCAAGATCGACAGGGACAATAACGCCATTGAACTCGTCACCTTTGAAAAAAAGTAGTCCGTCTATTACCCATCAGGAGGAGAAGATTGTATATGTGAGACCAGATAAGTCGAATGGTGAAGTCCGAGCCATGACGGAGATAATGACGCTAGTAAACAACGAGCTGAATGCGCCACACGATGAGAATGTCATTTGGAACAGTACCACAGAAGAAAAAGGCAAAGCGTTTGTATACATAAGAAATGACAGGGCGGTCGGAATAATAATTATAGAGAACCTTTATGGGGGCAATGGTAAAACATCTAGTCGTGGACGATGGATGGTTTATGATTCTAGAAGATTGGTACAGAATGTGTACCCCGATTTTAAGATTGGCATATCGAGAATTTGGGTGTGCAGGACAGCAAGGAAGTTGGGTATCGCAACCAAATTGATTGACGTTGCAAGAGAAAATATTGTTTACGGTGAAGTTATTCCTAGGTACCAGGTAGCATGGTCGCAACCCACAGACAGCGGTGGAAAACTGGCTAGCAAATACAACGGCATTATGCATAAATCAGGCAAGTTACTATTGCCGGTATACATATGACTCTTTCGAAAAGACAGCGAGAAGGGACACTGGAAAAATGGCATAAAACTTTTCAAGGTTATTATTAGTAAGTTTTTTTATTATATGATATATATATATATATATAAAAATGAAATAAATTATTTCTTGATGGAGCCACTTATTTTTCTTATACCACCGGCGGCGCTTGTAGTCCTTCTCCCTGACGTTACTCTCCTATTCTTGGGCAATAGTTGTCTTAGTATGGTATCATCTGCGGCATTATTGATGTTCGTTGCGCTGGGTTCGTTATCTTCCATTCGGGACGATGAAGCAGAGGAGATATCATTTTTCTTGCGCGAAACTTTGGGATAATGATTACTTGTGCCGTTGGTATCCTGCATGGATTCGTCATCCGAGTTGTTGCTTTCTATTACTACCTTCCTATTCGCATGGGAAGTTGGATTACGATTATTGTTGATATCTTCTATAGTATTAGAACCGTTTTGGCCCTTTCTCGGCTGACCAGGCGAAGTCTGTGGGACGGCTGAGCTCTTGAATGAATTACTTCCATTATTCGCCGTAGAAGGTTGGCTCGAATTTCTGGCACTAAGCGCCCCATGACCGTTGGATGGCGGCGTCATGGTTAAATCTCTTAATTCACCTTCAATGTTATTTTGCGCAACCCTCTTGTCGTCTTTAAGTTTCTTTTTTTGTAAGCGGTATTCTTCTAAACTTATTAAGGGATATAAGCCGCCAATGGCCTCACTAGGCTTCAAAGAAATTCTGGTTGTGTACTTCCATTCTCTAAAATCATTCTGGTGTAAATATAACCAATGCTGTTGAGGGCCAACGACCATTCCCGGCCTTATAAACCTTAAGAAGCCAATACACTCGTTAGCGGTAAATCCATACGTGTATATTAAGTGAGCACCAATTAAACAACCAGTTCTACCTAGCCCAGCCTTACAGTGCACAGCAATTTTACCTCCCCTTTTAATTATCGTTTCAGCAGCACCAACAAAGTTTTTTACAATGGAAAGATCAGGACATGTACCATCTTCGAAAATTAGATCCAAATGTTGAATGCCAATGTCTTCAAAATGCTTTTTATTATATAAATGAGAATTCAACCTTACCACTAATTGGACGTTATTGTTGGCGAAAAAATTCAGAACTGACTTAAACGGCTGGTTCAAATGTGAAGATTTGGTAGCGAGATAGCCCTTTGGATGGTCCTCTTGTGGTGACGCAAATGCAATAAAATCTGGGGTGAGTACATTGAAGTCTCCAAACTCCACGTGTTCGTATTTCTCGTAACTCTCCAAATTGAAGGAATGCAAATCAATAAGGCCTTTTTCCTTAGCCCTCCAAACGCCATAAACCACATCTTGAATTGTGATTTCGAAATCCGCATTAGAATAACCGGCATCTCTAAATGGCATGAAGGGAGGGTCTACTTGCGCCAACGGCTGAAGCACTTGATGCGGAGTCCATGCCTGAACGAGGATCATATAACAGCAAAGCATACATGCGGCGTTAGCACGTTGTCTGGTCGATGCAGATGAATAGAAAACAACGGCTTTATTGGCATTTTCTGGGTCATTCAAGATTTCATGGAAAATAACGGCAAAACGATATAGATGTCCAATGTTCATGGGACCGAAATCCAAATGGAAACTGTTGTAAAAGATTGCGTCCTCCACGGTAAAAAACACCAGCTCATCAGTATCTTCCGGCGTGTAATCATATGCACCGAGATATACTCTGCCTCGCAGGAACTCGATCGTGTTGTCGAGGTATACACTCCTACGCATTTTTTTTTTTTTTTTATAAGCGTACTTTGTAGTCCCAGCCTCTGTGCAATTGTTTCGTATTATACCTCGAACGAATCGGAAATATTTGGTACATTATTGTTTCAATTTCAATTTGTTTACCTTTGAACCAAGTGAAGAAAAACTTATGGTGCTAAAAGTACATTCCCCGTTGAAAGTGATACAGCTTTCTTGATTGACACAATAGCAATGGCCTTCAAATGCATATCTCTACTATCGGCTAAAAAACGAATGACTCACGTTATCAGGCTCATAGCTTGTGTGTGTGTGTGTGTGTGTGTGTGTGTGTGTGTGTGATTGTTGTTCTAGTCGCTTGCTTTATAAAGTAACGACACTTTCTGGTGCCAATATGTGAAAACGCATTACAGAAAAAAACAGTTGTATTCTACTAAAAACACATCAGTAGTCACAGAAGTCACAGAAGTCACGTATATAAGCTAGTGGCAATCATAACTAACACAGGTGTATTAATGAAAAAATAAAGCCAAAAAAATTTCAGAAAAAAATATCTCCCGGGGGCGAGTCGAACGCCCGATCTCAAGATTTCGTAGTGGTAAATTACAGTCTTGCGCCTTAAACCAACTTGGCTACCGAGAGTCGTTTTTGTTGATTACTTTGCTATATAAAGATTCCTTTATCATTATTTCATGAGGCGCACTTTTGATTTTCACACCTTTTTCAAGCGGAGGAGTTATTCGTCTTATTAACATTACCATTACAGTAGTCATCAATGATTACCTTATCAGCACTGAAAAGATACCCGTAAAATTTAGCACACGCACACTCACACATACATAGGTACGAAATACACAACTGATAGGCGTTCATGCACTCTCATAGACAAAAGTGGGGCCGCGAGACGGATATAGCGAGGGTGCTCGACGATATAGAACACGACCTCTATCTACCGCAACGGCTATCACTCGATGGTGCAACTGGTACTGACGAATCACATGTGCAATACGGTATAGTCAAAGACTGCTCTGTGCTTACGTGTGGCTGCTGTATATCTGAATCGCTATTCAATGATTTATGCAGGGAAACTTCGAACAAGCAAACTGCGTGTCCCATCTGTCAGCGAGAAAATGTTCGACTACTTTCAGCCATCAAGCCGCTGCGAGATTTGGCTCGTCAGATTGACTTCTTCAGAAGTACTACCGGACAGGGCGAAAGCGAAAGCGATGAGCTCCCCGCTATAGTAAAGACTTCACCATCATCATCATCACTATCGCTAACGCCATCGCGCTCTTCCTCCACTGCTGGGCTAGAAGCTGATAACAAGACACTATCAGACCCTACAGTTAAGGAGAAATCATCACTGCTCGAACTCTTCCATATTGTGGCTTCGAAGATGCATAATGCGAATACAGAGGTAGGGTCGGACCACCCACTCACGACTGGCACCACCCGTGATCAAGAAGAACACACCACTAAGGAGAATTACTCAAGCAGCTTACTCGAGCCCAACTATGACGACCACGCGAACTGGAAAATCCTGGATAATGCCTCGAACACAAGAACTGTGCCGATAGATAACAACTCCTCTTTGATGTCTACGGACGTTACAATACCATCCACAGCAAACTACCAAACAAATAGTGCACATGATCTGGACGAAGAAAAGGAGTACTTTTTTGCCAACTGTTTCCCCATGTACAGAAAAAAATTTCAGTTCAACACACACCCCAAATTCCTAGGGACGAAATCCAAATTATTCATCAACCAAAGCATTTCTCCCGATTGCACCAAATTTGCTCTAATTACTGAACACAAGTGGGAAATTTATTCGATTAATCCGAAGGACAACTCTCCTCAACTAGTATCATGTGGCAAGTCTAGTGGAGAATATGGTCCCAACTTCAACCAACTAACAGAGCAATCGTCATCTTCACTCTCCACTACTTCTCAAGCGTCAAAAAAGAAAAAGAAAAACTGGAGCCAACGTTTTTGCAAACTTTCCAATGATTTCTTGATAATATCGGGTTCGCAAAACATTCTTAATGTACACGATATACACCAAAACGGCAAACTCATCTATACCTACGTGTCGAGATTCCCCATCCGATGCATAGACATAGATCCAAGGTCGCAGATAATAGCCTACGGAATCACCGGAAAGGATAGACATACAGGCGCAGAACAAGCATTAGTCGTGATCCAACAAATTACCAGAAATAAAGTGACTTTGGAGCCCGAGTTCCCCCCACCAATCACCATAACACTTCCATACAGAGATCCCATCAATACCATACAACTTTCGCACGACGCCAAGTATCTGACATGTTCGACCGCGCTAGAGTCGCGGTTCTTGATCATATCTTTGCAGAAAATAAACGAACCAAGACTGATAATGAAAAGTGTTCGGTCCATAGACACTTCCTTAGAATCTGAAGGTATCACTGACACAAAACTTTTCCCAGGAAATCCAAATCTGATGTGTATCACATCAACAGCATTCAATTCATCTCCACTGGTCATAAACACCAAAATCACCCAAATTAACGGTGTACGGACCGTGGCACAACCATCCATGCTTATAAGGGTAGATGAGATTGGATGCAAGATTCACAAGTGCGAAATATCACCAAGAAACGACGCAATTGCCTTCCTCGACCGCAACGGATCAGTTTACATCATGTGTGCCCCCACCATGATGGACAACAACGAAAAAAGAAGGACAATCCTCGTTGAAACCGTGGCAAATGCCTACAGGGCTTATGAATCAGCTACTTTGCGGTTTAACCCAGAGGGCAACAAGCTTTATATTCTCGACAGAAAGGGGACTTTCTTTGTGGAAGACTTTGCATATGGCTTGCCCCAATCTCGCGAGATCACCAAATGTAAGCAAATATTCCACAAATAATGCATCTAAATATATACGTATGTTTAAGGTTCTGGTATACAGGTATTAAAAGAAAACACTATCAACATTCCCAATAAGATATACCACACCACGTGAGCTTATAGAAGCACGTGACCGCAATTCACCCCACAGGTGTGGCTTTTTTGGTGCCGTAGAAAAGACTCATTCATGAATCGTCGGAAACCCATAGTCATCTTCGAGCAAAAGGTATATATAAGCAACAGAGGGCAGTAGTTCTCGAGGCCACCATCTTTTGATTGGAAATAGTTTCGTTTAGATGGGGTGCACATAGTTTTTTTCAACTGCTTTTCCTCGAGGTCACCCAAATATACAACGAGATGCCAGTTGAGTTTGCTACCAATCCTTTTGGCGAGGCCAAAAATGCAACTTCACTGCCAAAATATGGTACACCCGTAACTGCCATTTCATCTGTGCTGTTCAATAACGTGGACTCCATTTTTGCTTACAAGTCCTTTTCTCAACCCGATTTGTTACACCAAGATCTAAAAAAATGGTCTGAAAAGCGTGGTAACGAATCACGTGGGAAGCCATTTTTCCAAGAGCTGGATATCAGATCTGGCGCTGGTTTGGCTCCTTTAGGGTTTTCTCATGGATTGAAGAACACTACAGCAATTGTTGCTCCAGGGTTTTCGCTGCCATACTTCATTAACTCTTTGAAAACCGTCTCTCATGATGGTAAGTTTCTTTTGAATGTTGGTGCTTTAAACTACGACAATGCTACCGGCTCTGTCACCAACGATTATGTAACCGCATTGGATGCTGCTTCCAAGCTGAAGTATGGTGTCGTGACTCCGATTTCCGCTAACGAGGTACAAAGTGTCGCCTTACTGGCATTGGCGATTGCCACTTTCAGTAATAACTCCGGAGCTATCAATTTATTTGACGGATTAAACTACTCGAAAACCGTCTTGCCGTTGGTCGAATCTGTTCCTGAGGCATCTATTTTGGCAAAACTATCCAAAGTTATTGCACCAGATGCTGCCTTTGATGATGTCTTGGATAAGTTTAATGAATTGACTGGATTGAGACTACATAATTTCCAATACTTCGGTGCTCAGGATGCTGAAACTGTGTTTATCACTTATGGGTCTCTAGAATCCGAATTGTTCAACTCTGCGATTAGTGGTAATAATTCCAAAATCGGGTTAATCAACGTCAGAGTGCCATTACCTTTTAACGTTGCTAAGTTTGTCACTCACGTTCCATCCACTACCAAACAAATTGTTGTTATAGGCCAAACTTTGGATGGTTCTTCGCCTTCTTTCTTGAGATCTCAAGTTTCAGCCGCCTTATTTTACCACGGCCGCACCTCAATTAGCGTTTCTGAGTACATCTATCAACCAGATTTCATTTGGTCCCCAAAAGCTGTCAAATCAATTGTATCGTCATTCATCCCTGAATTCACTTACAATGCCGATTCATCTTTCGGCGAAGGATTCATTTATTGGGCCTCTGATAAGAGTATCAATATTGATGTTGCCTCCAAACTTGTGAAAGCTCTGTCTTTGGAAGATGGGAAATTTGTGTCTTTGAGAACAAAATTTGATAACTTGGCTAATGCTGGTACCTTCCAAGCTCAATTTGTGACCTCGAAGGAACAGATACCTGTTTCAAACATCGATTCTACGAAATTATCAGTCGTTGAAGATGTCAGTTTATTGAAGCATTTAGACGTAGCTGCTACCGTCGCAGAACAAGGTTCAATTGCGTTGGTTTCCCAAAAGGCAGTTAAAGATTTGGATTTAAATTCTGTAGAAAGTTACGTCAAGAATTTGGGAATTCCTGAATCATTCCTAATATCTATTGCGAAGAAAAACATCAAATTGTTTATCATCGATGGTGAGACCATTAACGACGAGTCCAAATTGTCCTTGTTTATCCAAGCCGTTTTCTGGAAATTGGCCTTCGGTCTAGATGTCGCAGAATGTACCAACCGTATCTGGAAAAGCATTGATTCAGGTGCAGACATTTCAGCAGCCTCGATTTCTGAATTTCTCACTGGTGCATTCAAAAACTTCCTCAGTGAGGTTCCGCTAGCGCTGTACACTAAATTTTCTGAAATAAACATTGAAAAGAAAGAGGATGAGGAAGAGCCTGCAGCTTTACCAATTTTCGTTAATGAAACATCTTTCCTCCCAAATAACAGTACCATTGAAGAAATACCATTACCTGAGACCTCTGAGATCTCTGATATTGCCAAGAAGTTGTCCTTCAAAGAGGCATATGAAGTTGAGAATAAACTAAGACCCGATTTACCCGTCAAGAACTTCGTCGTGAAAGTTAAAGAAAATAGACGTGTTACGCCTGCTGATTATGATAGATATATTTTCCATATTGAATTCGATATTTCTGGTACTGGAATGACTTATGACATCGGTGAAGCCCTCGGTATTCATGCCAGAAACAATGAATCTTTGGTCAAAGAATTCTTAACCTTCTATGGTCTAAATGAATCCGATGTTGTCTTAGTCCCCAACAAGGACAACCACCATTTGTTAGAAACAAGAACCGTCTTACAAGCATTTGTGGAAAATTTGGATATTTTCGGTAAACCACCAAAAAGATTTTACGAATCATTGATTCCATATGCCACTAACGAAGAGGAGAAGAAAAAATTAGAGGATTTGGTTACTCCTGCCGGTGCAGTAGATTTGAAGAGATTTCAAGATGTGGAGTATTATACATATGCTGACATTTTTGAATTGTTCCCATCTGTTCGCCCATCTCTTGAGGAACTTGTTACTATCATTGAACCATTGAAGAGAAGAGAATACTCAATTGCCTCCTCTCAGAAAGTTCATCCAAACGAAGTTCATTTATTGATCGTTGTTGTTGATTGGGTGGATAATAAAGGAAGAAAAAGGTACGGTCAAGCTTCTAAGTATATCTCAGACCTTGCTGTCGGTTCAGAATTGGTCGTTAGCGTTAAACCATCTGTTATGAAATTACCACCATCTCCAAAGCAACCAGTTATTATGAGTGGTTTAGGTACTGGTTTGGCACCATTCAAGGCCATTGTTGAAGAGAAATTATGGCAAAAGCAGCAAGGTTATGAGATTGGTGAAGTCTTCCTATATCTAGGTTCAAGACACAAAAGAGAAGAATATTTATATGGTGAGTTATGGGAGGCTTACAAAGATGCAGGTATTATCACACACATCGGCGCTGCTTTCTCAAGAGACCAACCTCAAAAAATTTACATTCAAGATCGTATCAAAGAGAATTTGGATGAATTAAAAACTGCAATGATTGATAATAAAGGTTCATTTTACTTGTGTGGCCCTACTTGGCCAGTTCCAGATATTACTCAAGCTTTGCAAGACATTCTGGCTAAAGACGCCGAGGAAAGAGGCATCAAAGTCGACTTGGATGCCGCAATTGAAGAATTAAAGGAAGCATCAAGATACATTTTAGAAGTCTACTAAATTAATATAGTAATAAAAACTAAATATCTATTTATTGAACCTGTCTTGAACATTTCTATTTTTTTTTTACTTTTAGTTTTCTTCTATGTGCAAGCTTTTCTATTGGCTGCCAAATAGAAAATTATTGAAATATGATTACATTACAATATTTATTTGTCTTATGAATACTAACCATCACATTATACTAACTACGGAGGTACCATCTTGAAATCTCGTCCTGAAGACCCTATTAGCATTGGCAAACATACCTTCTTTAAGCGAGACTACAATGAACTGAGATCCTTTAAACCTTGTTTTAATCAAATGACCTATATTTTGCGTATGACTTAAATCAAGAGCAGCATCAACTTCATCCAAAATATACATAGGCGCTGGTCGAAATTGCAACAATGCCATAATCAATGACAAAGCAATCAACGACCTTTGCCCACCGGACAATTCAATCAAACTTTCCTTCCATATATTACCAAGCTTTACTTTAACCTCTAAACCCTGCGTTACGTCCTTACCTTCGCATGGAACCAATTTTGCAAATGAATTTGGTAAAAGGTCTGCAAAAATATTACCAAAATCAAGTGTCACTTTCTCCCATGTTTTGACTAAAGTTTCTCTTTTATATTCGTTCAACTTCGATATAGTCTCTTGGATTTTCATCTTATCTTTTTCAATCGTTTTAATCATTGTTTTTAATGCTGCCTCCTTTTTCTCAACATTTTCTATCATATTCATAATATTTGGATTAACTTTTTTTCTGAGCTCTTGAAACTTCTCGTTCAATTGTTTACTCCTTTCTCTGTAAGTATCCAAATCGATACCCTCATTTTGTTTGACGATATTTCTCACCAGATCAAAATCCTCAAGAAATTCGTGTTTCTGTCGCAGATCTTCAATTATCTTTTCCATGTTGTTCGTATTAGACTTATATTTGTTCAAGTCATGGACCAATTTTTGTAGTTCTAATTCACTGTTTTTTTTCTCGTCCTGTTTTTTCTTTATCAATGTTTCTAATTCATTTAGTTCATCATCAATGTCCATCAACCTTTTCTTTTCTTCGTTCAGTTCTGTCTGGACTGTTACAAGGTCGTCTTCAACACCTCGTATCTTTCCCTCCAAATCAGAATTTTCCAATTTCAAACTTTCAATAGATTTCAAATGGTTTTGCAATAGCGTCTTATTAGAATCTAGTTCTGAGCTCAATTGCTCTGTTTCTAATTCCAAGTTTTGAAACAAGTCATATTTACGTTCTGACTCCGATTCCTGCTCCTCCAGCTCTTTCGCCAATAGTTTCAATTCCTTCTTTAATTCATTTAACTTGGATCCTTTATCGCTATCGTACTCCTTCATGTCTTTTTCAATGGTCGAAACTTCTTCTTGACATTTCTTTAAGCTCATTTGCTTGGTTTTGATTTCATTCTCACACTCTCCAATGTCCCTCAAAATTTCTTCATTCCTAGCAATTATTTGGGAAGATGGATTCGCGTCGAGATTACGCTTAGCCAAATCCAATTTATGCAACGAGAGATTTAAATCACTTTGAATGGTCTTTGTTTTTTGCGATGTAGCATATTGCGTCTGTAGCTCTTCCGTTACATGGTTGAGATCAGCCTGAATGGTCTCAATTTGTTTTTGAATTTGATTGTATTTTTGAATATCAACTAATAACGATTCAGAGGTATTTCTACTACCACCAGACAATGTACCCTCTGGGTCGTATACATCACCTTGAAGGGTGATACTTCTAGCGCGGATCTTTGGATGGAAGGTAATTTTCTTTGCTGTTTCCGGATCTTCACAGATTAAACTATTTCCAAAAATAAATTCCATCGCTTTAGTGATAGATTCATCAAACCTTATTAAATTTATTGCCAATTCAACTTTCCCAGGAGCAATTTTCTTGGCTAAATCAAGCACTTGAGAACTTATTGGCCTCGTATATATCTTATCAAGAGGTATGATGGTAACACGCTTGCGTAATCTTCCTCTTTCTAATAGCTGAGTGGCCGTCTGAGAATCTTGAACAACAACATTGAATAGCCTACCTCCGGCACAAGTTTGCAAAGCAGTAGCATAGCGAATATTATCATTATCTATCTGGAAAAGTTGACCCACCACCCCATGGACAAAGCTGGCTTCAAAATTAGGATAAGGTTTCGTATAGTTAAATTCCAGATTTGTTACGCGTCTTTTTAAATATTCAGAGTTCTTACATGTTTGATAATAATGGCTCTTCAATTTATCCTCTCTTTGCTTCAGGTCTTTAATTCGTGATGGATCAAACCCATATTCGACTAGTCGGGCTCGTAGTTTATCGCACGTTTCTTGGCATTGTTTAACATGCTTCACATTTAACTCGTTATCTTTCGTGGCCTCCTTTAATTTAGGTTCAATTGTCAATAGCTCTTTCTTCAACAACTCCATTTTCATGCTTGATTTTTTTATCGCCAAGGAGACTTCATTCAGCTCAGTCTTTGCCTTGGCCAACTGTGCGTTATAACCACCGTCTGCGGCACCGGTCGAGGAAATACCTGTGGTTAAAGTGGAAACTAATTCTTCTTTTCGTTTATAAAGATCCCTTTGTTTACTGAGTTGTTCCTGCACCATTTTATAATCCTTTTCAGTGTTAGCGTATGCCGATTTTTTTTCGATTAGCTTTGCAGAGAAACTTGCAATTTCTGACTCCAGAGCCTTTGATTTTTCAGTAGTATCATTCAAATTTTCTACTTTTATCGACAGTGAAGTTTTCAAACGAGAAATTTCATTTAAAAGACCGTTCTCCTTATTTTCCAACTTGGAGATTGTGCCTTCTTTGTGTAGTTCTTTTTCTTTCTGAAGTTTGATTTCCTCGACATCCTCATTCAAACTGTCTATTTCTTCGGAAGTTTTCTTAACAAATTCATTTAACATTTTCATACGAGTCTCACCGTTCTCCAGAGTTTCTCTTATTGATGTATGTTTATGTTTAATGTTATAGTATTCATAGGATACAACAATTCGTTCAGTTTTTTCCAAATCAGTCTGAGTAGACTGAAATTCTAGGAACATTCTCTTTTCGTTTCGAAGTTTTTCCAGTTTAGGTTCGATCTCTTCAGTTAACAGAGTCCTGTTCTCCTGTAATTTAGTTTCTTTCTTAGACATTGTTCTTTCTGCCTTTTCCCTACGATCCTCGAACATTTTTGTCCCTGCTGCCTCTTCAATCAGTGATAAGATCTCTGAGGGTTTCATATTCAAAACCTTGGTAATTTTACCTTGCATGATTAAAAAATTAGGATTATTGATATTTAACTGCACGGATTGAAATAGTTGCAAAACCGACTGTTGAGGTGCCCTATGCCCATTTATCAGATATTTAGAAGTTCCACCAAGCACGACTTGCCTTGTAACAGAGATTTGAGGAGAGTTAGTGAACCCAATGGGAGAATTTGATTTATCGGTATTATCAAAAACAATGGTTACGCTTGCCTTGGTAACACCTGCTTGACCACGCTTATAGATCAAATCTTGCAGGCTAGATGCTCGCACAGTGCTCATTGATGCTATACCGAGCACGAAGCAAATGGCGTCCAAAATGTTCGACTTACCGGACCCATTTAGACCTGTAATAGCATTGAATTGAGGGTCCCAATCAGTAATGACTGTTCTTGTAGCGTATGATTTGAAACCATCAATAATCAATTCCTCTACCTTCATGCGGTAACGATACTAAAATTGACTTGTATTTACGTGGTCTGCCTCGAGATTTCTTGACTGCACCGTGTGTTTACTGTTGTTGATCTTAAAATTAGAAATGCCCATCATCAGAGCCACGCAACACGGTAATCACTATAAACGCGTAAGGCAGAAAGCCATTTTATTCAAGAAGTCAACCCCCTCCATGAAGCAATGCTTCACAGGGGAGAAGGGGGGAGCTTATGAGAGTATATTAAAGTTTACTTTGAAGAAATATTCTATTACTACAGAACAAAATCTAATTTAGAAATTTTTCTTTAAAAAATAAGTGTTATGTTATATTGTATTGTTTGCTTTGAGGAATTTTTTGAGTTATCTTTTTTTTTTTAGATCTTGCTTAAAGAATGACTATTTTACATAATCTAATCTTGGGTCTTTTGAGAACCACGTAACAAACCAGTTCTTCTGGCGGCAATCAAACCGGCCTTTTGACCAGAAACAGCACCTCTAGAGATGGTAGAAGCCTTACCAATATGTTGATGGTTACCACCACCGTGAGGGTGATCAACTGGATTCATGGCAACACCACGGGTCTTTGGCCAAGAGTTTCTCTTCAATCTGTACTTGTGGAAAGCACGACCAGCCTTCAACAATGGTTTGTCAACTCTACCACCACCGGCAATGACACCGATGACACCTCTGGCATCAGAAGAGATAACCTTCTTGGCACCGGATGGTAATCTGACTCTAGTCTTGTTTTCGTCTGGGTTGTGACCGATGATAATAACGTAGTTACCGGAAGCTCTGGCTAGGGCACCTCTGTCACCTGGCTTTTCTTCAACGTTGGAGACAATGGTACCTTCTGGGACAGAACCCAATGGCAAGACGTTACCGACGTTCAAAGAAGCCTTCTTACCGGCGTAAATGAATTGACCAGTGTGGACACCTTCGTTAGCAATAAAGATTTCTTCACGCAATCTGTACTTGTATGGGTCACGGAAGACAACCTTGGCCAATGGGGCACCTCTACCGGAGTCGTGGACAATTTGCTTAACGATACCACGAATGTAACCGTGACGTTCAGCATAATCCAAAGTTCTCAACTTGGCAGCACCTTGTCTCAATCTGGTGTGGGAGGTAAAGATAGAACCAGCACCCTTTCTTTGGTTACGAATAACTCTACCTGAATAAAAAATAATGAGAAAAAACACAGTTCTGTTAGTATACACGATACATTTTCAACAAAAGGAATAAAAAGACTGTAAAAGGGTGTGATGACATTGCGCCATTACGACAATCACATGGTTGTTAAATCACGGTGCTGACATACCCATTGCTTATTGATCTAATGGTTTCTTAGTTTGCTCAGAAATGGTTATTAGTCGCTAAAAAATGACCCAATAATAAAAAAAACGAGGTAATGATATTGAAGGAGGGGAGGGGGAGGGTTCAATCGATTATGCCTATGCGATAGTGCATTGCGTAGTAATCCATAGGTTCACATCCATGTGCACTGGTGCTGCGTTTGGCAATTCCCATACTATTCCAGATTGATCTGATCGTGCAGAGCAATGCCAAACCATCGACCGTAGGCCCAACGGTGAAACAATACGCGGAGAACGCTTAGCCGCTAGGCAGAACGCCTAGTTTACACAGTGGGAGAATGAGGATAGGCCTCTGCCTACGGTACCTTCGAATACAGGGAAAGTGGGAAGAGTGAGCTGCCGAAGTGAAAGAGGCTTACGCATTTTTTCTTTGGGAAGCGGACGCAGGACGAAGCTCATCATTTTCGGAAAAAAAAGAAAGTTGGAGCCGGAAAGGAATTGGGTGTTGAAAAATGTACGGGTGAAAAAGTCTTATTTTGTCTTAAAAGGGGTTCCCCCAGCCGCAAAAGAAAAGAAAAGAAAAATAATAGATCAATTTTAGTTTACTTAGCAATAAACGAATATATGTATTTTATGTTAAGTTCTCACTGTTTATACCCCCTTTTCAATTTTATAAAGATCTAAGTAGCAGCCACGGTTGGACGATCGGAAGACGAAGCAGGCGGAGGTGGGACATCATTGGTTTCCGCATTGTCTTGCCCTTCCTGCACTTGCTCCGCTGGCTCTACTGGCGCTGGCGCTGGCGCTGGCTCTGCCAATGCTGCTGGAGGTGGGTCGCGCGCATTGGTTAAGTTGTCCTTGACCAATTGTTTAATTTCTTGAATCTTAGAGACGTAAGCGGGCTTCACTATTATCGATTTGCCCCTCAAAGTAGCTGTCTTGGCCACACGGTCACAAATATCCGCAATTGGAGTTTCAGATTGCAAAGTGACCAAAGCGGCAGTAATTTGGTGTGGAGCAAAAGGAATACACTTTCTCCTGTACACCTTGGACCTGTAAATCCAGATTTCTTGAGGCGAGTAGAGCTGGAACAACTCACGGATCTCACTGTCGGTTATATCGTCTGGCAGGTCGTGACAGTAAACCGTATCCGCGGCAGTCTCTGGTGTCTTCTTAACCTTATTTTTTTCTTTGGGCTTCTTAACATCCGTGTCTGGAGTAGAGTCTGCCTCGTAAGGAACGTGTAACTTTAGAAATAGTTTCTGATTTTGGAAAACGGTTCCGTTCAAGTCTTGAATGGCCTTCAAAGCCAGAGTATTGTTTGCGAACTGGGCAAATGCTATGCCTAGTGGTTTGCGAGGGTTGCTATTGTGCCTTTTGCTGAATCTGCGGACGGTCTGCGTTGGAATCAACACTGAACTGGCGCCATAGTTGTTTAGGAAGGCATGTAGGTCTCGCTCACTCGCCGTGAATGGCAGGTTCGAAATGTAAACTGTGGTAATGGTAGTGGTAGTGTCACTGGTAGTGTCATTGTTAACTTGTTCTGTCATTGCGGGCTTGTTTGTATGCTTATGTGAGGCCTTATACTTCTCTATGTGTTGCTACTCAGTAGAAGGTCAACACCATTGTTTTATACATCATTTATCTTTTGTTATTAATTTGTGACGCTTCCATTTTGTGGCACATAAGGAGGAAAAAGAAAATTAAAAGAAAAAAAAAAAGAAATAAAAAAAGAAAACGGTACTGGATATTGAGATAAATTTTCCTTCAATTAAGATAATAAAACATGTTATATAAAATCAGACAAAATAATATGTAAATTTTTAACGTATTATAATCTTAAAAAGTTTATTTCTTGGCAGCAGCCAAAGCCTTAGCAGTGCCGTGTAGGGCATGCTTGTGGTTTCTTCTAAACTTTGGATCAACACCTTTCAAAGAAGGGTACTTGTAGGTCTTTGGCTTCTTGATACCGTTTCTGTGAGCCTTTCTGGTTTGGTTGTGAGCGGTATGGTTCTTAGACTTAGCCATTTTCTGGAGAAGACGATGAATGTACGCAGAAATTGCGAATGGTCATTAAAGGTTAGTAAAAATGATTCATAACGGTGGAGGGGAGTAGCGTGGCAGCTAACTGCCAATCTGAAGTGGTGCTAGCGGGGGCAACTTCGAACAAGGGTATGCTAAAGGTAATTGAACGTTCGAGAAAGAGCGTTCGCTATAAGTTCAAACACTGGTAACTTTCCATTATTTTCCCTTCTCTCTTTTTTTCTTTATATCCTCCACTATATGCCACTCAGCGCACCTCAGATTTGGCTACCTGCATTTCCAATGGGCGAAATGGGGACTTCATGATAATATAACGTACTTTCTAACTGTATTGTTGTTCCGGGGTTCTTGAATATTGAATGAAAAATGTTATAAAATAATGGGTTGAATCTTGAAATATGCAGTATTGAAATATTCTGAAATTGTATGTATCCAGAGATTATGGCAAAGCCTAAAGGGAAAATGGTAGACTTCCTACATTGAGAATATCGCTGGTTTTCCCGAGCGCGGCTAGCGACCATTTTTCTTTGTCCTTACAGAACTAAAAAAAAAAAACCAAAAAAAAAGTCGAAAACAAGAATACATGCGCTGTATGGGTCTAAGAGTATGTACGGATGTAAAAGAAAACAGTACTAAGACAGAGCGCATAAGGAAAACCTAATCCCTTTTCCGTCTGTATACTTGTGCTCCGCTCCCTCATAAAAAAAATTAAAAATTAAAAAATAAAAATAAGAATAGTGTATAAAATTATTTTTGCTTTGATTTTAGTTTATTTATTTACTTTCTAAATACAGTAGGTTAAATAAGGATCGGTTTCTTGAAGAAATTGTAACAAGACTCAGAATAAATATGAATATAGGGAATATGACGGATAAACAGACTACTTTAATTTGTCAAATAATCTAGGTGCCGTGGCAGTGTCCAAATAGTGCTGTAGATGGAAAAACTCCTCCACACAGTCCTCCTTGTGTTCAAGATCCGCGTAGCCGGGTTGTTGTTGCTGTATCTTGACTCTCTCAGCACACTCCTCGTAGTGGTGCACAAGGGCCTTACCCTCCTCCGTGTTCTTGAAATGTTCTCTCAAATCTTCCAACTGATCAGTGACTTCTTCCTCTTCTTCCTCGTCATCATCATCATCTTCGTCTTCGTCTTCATCCTCATCTTCATCCCCATTTTCTTCTTCTTTTTCTTCTCCTTCTGCTGCCTTTTCTTCATGCTGCTCGTTATCGTCATCTTCGGCCGCGGCCACAACAGGCACAACGGTTATCTTTAGTTGTTCCCAGTACTCACCAACTAGTTCCAACATGCCCATTTTCTATTTCTTTTTCTTTATCCGTGTGTGTAGGTGTAAGTGTATATGTGTGCTTCTGTTAATGTGAGTGCGTGTATACAATATGTGCAAATAAGCGCCAACCAATACTGCCCTTAAGACTGAGTAGGTAGGTCCTAATCTCGAAAACCCGGTGTGGGCCACTTTCCAGCAAAGCGCCTCTTATAACAAGCACCGCGCAGGGGAGGCGCGCCCCAGTCCGATATGCCCGGAAGCGTGCTTCCCATTGGTGCACGGTCACGTGCTCACGTTCTGCTGTAGGTGACGGATGTACCGGCAGGCCGCCTCCACGGTGGTCGCTTTGGACGGCGCGGCCGACACATTTTGCTGTTTCCACTCCGCGGGGATTAAAGACGCCAGTTCGTGCAGCGCGACCGCTAATCGATTACGCCGTGCTTGCTCTGCATGCTTGTGTGATTCGCGCTTGTCATCGTCCACGAGCGCGCCCGATGACCGTCGCTTACTCAGCGACCGCGAATGGCTCGATCCGTGCGGCGCGATTACAGGAGACTCACTTGCTACGACCACGCCTTCTGCGCTGCTGCTGGTCTTGGCCGTGACCGGTGATATGCGTCTTGTGCTGTTCGACGGCAGAATAACTTTCGGATATTGCTTTGGTTTCGGTTTCGGTTTCGGAGTTGGGATAACGCTGTCGGGCAATTCGAACAGCGAAGTGGCCGAATCCGGCCCGGGTTTACCTCTGCGCTTGTTCAAATACGGACTACTATTACTCTTGTTTTTAGTGACTTTGTTAGCGGATGTGGTGGAAGTAGCAGTAGCGACCAAGTTCGGCGAAATGGTTACGGGAACCGCACTTTGCGTGTGTATTAGCGGCGAATATAATAGCCGCGGCTTGATTGTAGCAGTTGTAGCTGGGGAGTGGTGCGCATGCGAGGGCATCATCCAGTCCATATCCATACCTTCCACCAGCTCAAAGGCGCGGTCTAGGTCGTCCAACGCGAGACTGTCTTGTTCATTTTCATTCTCGTTCCCATTCTCACTGCTGTTGTGGTTCTCTTGACTGTTCAGCTCGTCGTTTTGCTCGTTGAAGTCCTCGCGCCCATCATGCCGTTTCGTGTTTACGGTGATAAAGTCTCCGACTTTATCAAGAATGCTGCTCTTGGGCTCTAGATCGTCCACAAAACCGTGTATTCCCTCAAAAGTTGTACGGCCCATGACTTTCTGCTACTCTTGTTCTGTCTCCTTTGCTCATCTCTTCTCTTCTGGTCCTTCCGAAGCATGACTTCTTCCCTCGTTATATACATTTTTCTATGGTCAAGACTCATTTGCCAAATATTTCCGTGCGAGCGGCCGGGTCAGCCTTTCGCCTACCACATATTAGGCGAGGCAAAAAAAAAAAAAATAGAAAACGAGAAAATCGCAGTTGCAGCGTAGGAAATACTTGCACACAGACATACACATACACACCGTACGCAAAGAAGGCAAGGCAGCAAGAAAAAAACTGTGGGAACGTAGAAATGAACGTACCTACGGCGCCAACTCCCAACAAACATTTGAACATACCTGATTTGAGGTTCGAGAAAGTGTTCAAGAAAGCTTTACACAGGGAATTGGCACCCTCATCGTCCCTCTCACGGAAGGCGGGTGTGATTACGAAAGTTGTGGTTCGCGATGTCCTGCTCATGCCCTTATTGCAGAGCTTTGTTTTGTCACTCGCGCTTATGGGTGTGAAGGAATGGTTGTCTTACATACGCTTGAAAGGACGAACCCTAGGTGACCGCATTAGGCAGAGACTTTTTCCGATCTAAATAATGCATATAACCGTATCTTTTTTATATGAACCTAGTTTTGCTGTATAAGAGCCGAGAAAAAAATATAGGAAAATATAGGAAAATATGCAAAATAGAAACACGAATTTTTTTTTTGTTAAGAAAAAAAGAGATAAGCCCTGTAGGGGGCTCGAACCCCTAACCTTATGATTAAGAGTCATACGCGCTACCGATTGCGCCAACAAGGCATTTTAATCTCTGGCTACTCGGCACTAAAAAATACGCCACATCAGATGTTTAGGCCGCACCATAATTTTTCTTTTTCCTGTCTCTTTGTCCTTTCACATTGCACAAAAGTAGAGGAATAATGGATGGATCTAGGATGTACGTATATATGATATTAGCGGTCTGAAGAGGAAAAAAAAACAGCAACAATAACATCGCACTTGATGATCAGAAGGGCCCCTACCACCTTGCAGCTCAGTCACGACGACGTAACCTCTCTGATCGACGACCTGAACGAGCAGAAACTCAAGCAGCAGCTGAATATCGAGAAGACAAAATACTTCCAAGGAAAAAATGGCGGATCGCTGCACTCCAATACAGACTTTCAGGACACATCGCAGAATATCGAAGACAACAATAACGATAACGATAACGATATCGATGAAGATGACGACATGTCATCTTACAACGACAAAGCAGCCTCTGTAGCGCACACCAGAGTCCTCAATTCCTTGCATCTGTCCACCGACAGCAATACCGCCCACGAGACGTCCAATGCAAACGACAACCACAACCCCTTCTACATCCGCGAGGAATAATAGCATATCCGCATACGCACACGCACACGCGCACGCATCCACATTCACTTTCACTTATAAAATTTCTTCTCTCTAGTTTTATATACGTTGTATTAGAAATATAAAATATGACAATAGTACACTTTGTAGGCTCTCTTTTTTTTTTTTTTTTCTTATATATTTTTTTACAATGACCACGGTTTGTACACCTGGGGCTGCAATTTTGCAATGGAGTCGCCTTCGCCTACTTCCTCGCCTTCCTTGCCTACACGTTTCACGCCATGTCCTGTGGCCGTATTGCCGTCTTCGTCATCGCCCTCCTGGTCCTTCTCCACTAGTTGTATGCCCGAGTCTACTTGCTCCGAAATCAGTACCAGTTTCTTCGACACATTCAACTCCTCCAGCGACTTGTTCAGGTCAAGAATCTGTTTACTCAGTGATAATCGGTCGTTCAGCATCTTTTCAGATTCCTTCACATATTTCAGTTTTTCCATCTCCAGTTGCGTTTCTAGATCGCACAGCTTTGTAAACTTGCTCTCTAATTTCTCCATGGTCAGCTTGACTAACTCTTGGATTATCGCTTGGCTTTCTTCAATGTACTTTTCGGAGATCTCTCTCGACTTATCAGAGACCTTACCCAATTTGTCGTCGCCTTGCAGTAGCGTCTGGACAGCATCATTCACGCATTCCATCAACTTCGAACCGGACACACTACCATCGCGGCTGTCGCCACCCTTACCATTCAGCGTTGAACCAACAACTTCTTGGATGTAGTTGTCCTCGATCGGTAAGCTTAGGAATTTTTCAATGCAGTCTTCTACACGCTTGTGCCCACCCACGTGATCAGCAATCTTCTCCCACTGGTCTTCATACATTTCAATACCCTCCAGCAATAGTAGCATCTCCTGGTCTGACCAGTTTTTTTTAACCGAGTTTCCGTTGTTTTCTAATCTGATGAAATCTGAAGATTGAAAGTTGGCACCGAAATGACCCTCTTGGAAACAGCGGGAGCACAGATTGGTGTCCCGTGCACGCAAATTGTGGTAGCGCACATTGATTGACTCGTTACCGCATGTATGGCAAATGTAAACTTTGTGAATCTGCCTGGAGTTTCTACTTTCGTCTTGTAATGCATTGAAGTCTTGTGCAGAATCGTAAACGTTCTTCTTGATTGTGAGATTGACGGGGAATTCCTTCTTGACTTGTGGTTCCGCTCCATCTCCTCCCTCCACTTCTTGCTTGATCACATTCTCTGGTAAAAATGGCTTTAACCCCTGCGGAGTGTCCAGAACCACTTGGAAGTGGCCCGTAAAACTTGGCCCAATAAGACTGGGCTTGGTCCTGGGGTCAATCTGATAATTGATTAAGCCCCATTTTTCCAAGAACGCGTGAATCTTCACTATCGAGGCAACATCCATGGCAACATTTCTTCTCACAGCGGTAATGGTCAAATATTCGTACGGCGAAAGACGGTACGTGTTGATGATAAAATTTCTTGTGTCCTTATATGCCTTTGGTGTCTTGAACCTTGATGAATCGTTGAAAAAGTCGGGATTGGATCTTTTTTCGATCTCGTGGATCTTCGAAATATCAAACCAAGAGGCAAACGACGGAATAATCACCGGGTGAGTTTGCTTTGCCAGGAACCTAAGGGCCTTCTCCTCCAGTTTCTGTGCTTCTTGCTCGTAATTGATTTTCTTATGAGCTACTTCTGCTCCCAATGTGGCAGATTCCTCCTTCGCCTGTTCCTGTGCTAAGTGAGGGAAAGATGGCGTGTTGGTGCTTGTGGTGGGTGGCTCCTCGGTCGCTTCGTGCGAGTCTACCATAGGGACATCCTTATCCTTTTCAGTGTCGCTCATTATCCTGGCCTTCTATCTACTCTTTGCTTCTCTGCTCTACCCTTCTCTCTATAAACCTCACGAACTAATTCAATGTTGATGAAACTTATTTTTTCCAACTTTTTTACATCAAGCGGGTGACAAAGAGAACGCCATAATTAAATTATCATAAAAAAGAGTAACAGATTAAGGAAGTATCAAATTTGGCGATGAGATGAGCAGATGCTCAAACGCGGCGCTGATGACTGTTGTTGAGGATGCTGTTGGGGCCAGGGTGGCTGCAAGGACGAGAAACATGAGCAATGGCGTCAATTACCGGGAGAAGGAAGTCAATGACCTAACGGCTGACATCTCGGATTCGGATTCAGATTTGGATTCAGAGGACAATAAACATGGCAAAGGTGACAATGACACTGCCCCGATATGGTTACAAGATGATGTGCATTCAGACGAAGATATTCAGCTGGACTCAGAGGACGATTCCGATACAGAAGCTGTTCAAGCCCAAGTGGTGGATAAATTGGCAAAAGACACGAAATCAGAGCAAAAATCCTTGGATGATGAGCTCTCCGAGATGGATGCCAAGACGGTTTCTTTAAAACTTAAGAAACTAAACGAGTTTGTGAGGCAGAGTCAAGTATATTCCAGTATAATCGCCGATACTTTACTACAACGATCTAATGAAGTGGCTAACGCTAATACAAAAGATAACAGCAACTCTGATGATGAAGAACATTCTTCAAAAAAACGTAAAACAAAAAAAAAATCAATAACAGATTTCTTCAAAAAACAGAAAAAGAACGAAGATACAACCACCCAAAACGGCGCACCAGACGATGCAGCAATAAAGCAACCTCGCCTATTGAAAAACTGTATTTTAAAACCTTACCAACTAGAAGGTCTTAACTGGCTGATCACTCTTTATGAAAATGGCCTGAACGGAATTCTTGCCGATGAAATGGGTCTTGGTAAGACTGTTCAAAGTATTGCTCTTTTGGCGTTCATATATGAAATGGACACAAAGGGTCCTTTTCTAGTGACTGCACCATTAAGCACCCTAGATAATTGGATGAACGAATTTGCAGAATTCGCTCCTGATCTACCAGTTCTAAAATATTATGGGACCAATGGTTATAAGGAACGTTCTGCCAAGTTGAAAAATTTCTTCAAACAACACGGCGGCACGGGGATCGTCATCACATCATATGAAATTATTTTAAGAGATACCGACTTAATCATGAGTCAAAATTGGAAATTTTTAATTGTTGATGAAGGCCACCGTCTGAAAAATATAAACTGTAGATTGATTAAAGAGTTAAAAAAAATCAATACTTCCAATAGACTGCTACTAACAGGGACGCCTTTACAAAATAACCTAGCTGAATTATGGTCACTTTTGAATTTCATAATGCCCGATATCTTTGCCGATTTCGAGATATTCAATAAATGGTTTGACTTCGATAGCTTAAATTTAGGCTCCGGTTCCAACTCTGAAGCATTGAATAAGTTAATCAACGATGAACTACAGAAAAATTTGATTTCCAATTTACACACAATTCTGAAACCATTCCTTTTGAGAAGATTGAAAAAAGTTGTTTTGGCTAATATTCTGCCGCCAAAGAGAGAATATATCATAAATTGTCCGATGACGTCTGCACAGGAAAAATTCTATAAGGCTGGATTGAATGGAAAGTTGAAAAAAACCATGTTCAAAGAATTAATCAAAGATTTTTTCATATTGAACGATGAATATATCGGCCACGTTTCTAATCGGTCCATACGAGATTTCATCAATTATAAACTATCTGGTAATGAAACTTCAAATACGGACAATAGAATCAATCCAACCTTGTTGCAAATGGACAAACTATATAAGAAGAACCTGCAAATGGAAATTTCAAATAAGAAATTACAAAATATGATGATGCAATTAAGACAAATCATTGACTCAACTTTTTTGTTTTATTTCCCATATTTACACCCAGAAGACTTGACTTTGGAAACTCTTTTAAAGACGTCTGGGAAATTACAAATCTTACAAAAATTAATCCCCCCATTAATATCTGAGGGGCACAAAGTGCTTATTTATTCTCAGTTTGTTAACATGCTCGACTTGATCGAAGATTGGTGTGATTTAAATTCGTTCGCGACATTTCGAATTGATGGTTCAGTAAACAACGAAACAAGAAAGGATCAACTCGAGAAGTTTAATAGCTCGAAAGATAAGCATAACATTTTCCTATTGTCCACAAGGGCGGCAGGACTGGGTATTAATCTAGTCGGGGCAGATACAGTTGTCTTGTTTGATAGTGATTGGAATCCACAGGTGGATTTACAAGCCATGGACAGGTGTCACCGTATTGGCCAAGAATCACCGGTTATAGTATATAGGTTGTGTTGTGATAACACCATTGAACATGTTATATTGACCAGAGCGGCCAATAAGCGAAATTTGGAAAGAATGGTTATCCAAATGGGAAAATTCAATAACCTGAAAAAATTGGCGTTAAATGAAGGTTCTTTTTTGAAGGCAAACAAAGCGGGTGTCAATGTCACTAATAAGGACTTAGTCCAGGAGTTATCTATGCTTTTAATGAGCGATGAATCCAGTATAGGCTTTGAAAATGGAGGACAGAAAGAAAATAAGGCTACTGAGGGCCAACTGACTGATAAGGAGGTTGAAGAATTGACCAACAGATCTCTTGAAGCGTACAAGGCCAACAGAGTCGTAGATCTACCGCACGTCAAGCTATTTGAAACAACCTCCGGTCTTTAACTTGGTTATCATACAATATTGTTTTTATTAAATGTTTGTATATATGTACATATACATACCTATATATTGATCAATGTTCTTGCCGTACAAATTCTTCCTCTAGTTGTTCCTTTAGTTCACGGTTTTTGAATAAAGTATCCGCAGTATTCATTCGTTGCAGAAAGGTATCTTGAATATTATTTTTTGTGTTCTGGAAATCAGCTTTTAGTTTAGTAATCCATTCCAGTATCAAAGTCATATCCAGATCATGTTTTACCAGACGGTTCCTCTCAGAAATAACTTTCTTTTTCAATTCCATGAAACGGAGCCAGTTGGAATGATTCTCTTCTATATAGGCTGGATCGTATTGATCTTCCAAATGGAGACCTCTGACGTCCATATATGCCATTCTTTGCGACCATTGACTTATCATTACATCGCCCCACTCTTCGTACACTTCGACGTTTTCAAGACGAATCGATTCTGCCAGTTTAGCCATTTCGGTAAGAAAAGAATCTAATGAATGAAACAGTGATTTTTCAAAGTCTAACAAATGTATTTTATAATTCTTCAGTATCGATGTGATAGATGATTTGGTAATGTAAGCTTCCAGTTCAACTTGACCCGATTCATCAAAATACTTTATTTTATTTTGCACAGGATCGAATTTAGAGGTACAATTAATATCTTTGATTTTTAAATCTAGAAACACTAATTGCTCATTAACGGTAGTGTTAAGGTCATCAAGATTCCTAGTGATTTCTATAGATTTATTTCGCACCTCGGCCTCGAACACAGACTGTATCTCTGAATCCAAAAGTGCCATCGCACTGTGTATTTTCGAATCTATAGCCTTAATCCATGCTTCATATTCCATTTTTAATGATTCTGCCTCGTAAGTTTCCAATTCTGCATGGCTATTGGAACCAATGATAATCTTTGACAAATCCTGCAAAATAGCAGCAGTGACGAGTTGTGAGTTCCCGTGGCCATCCTGTACTCCATCGAACTCGTATTCTTTATTTTCATCCTCAATTCCGACATCATCCTCATCCTCATCTTCATCCTCATCTTCATCCTCATAATCCTCTGTTTCCGAGTCTGTCTCAAAAATGGGTTTGGTGAGCGTGCCATCAGCGCTGAAGGAGCCGTATTTCATCCAATCCGTAGAGGAGTTAAATGGATTCTCTAGTACATTCTTCACATTGTCTGTATATGGCTTTAAATAGTACCAGGCAATCCTTAGATGATTTAATAAAGGTCCCAACTTGGAATGTAGCGAACAGCAGAGCTCATTTAGCCTTAGAAAAGAGAAAATATTGTACCAAAAGCGGTAAAAATATCCCATAATTCTCTTCAAGGATGAGTTGGGGTATCTTTCAATCAGTGGTTTTATCGATTGTGAGTACTTTCCAACTAAATAGTCAGAAACCGCTGAACCTTCAACCAATTTAGAATCGAATAGTGAGCCAACTGAAAATTCAGTATGCCGGCAAATGGGCTGTAAATCTGTGGCAAAGTTTCCCAGACCATTTTGCTGACAGACCAGATACCTTGCAATAAACACGCAAGCCAGCAAAGCAGTCGTTACTTTGAAAACGGCCTTCATGATTTTTAGTAAAGAACTAACCACCTTTTTCTTAGTTAAGAAAAGGTCAATCAGTAACAGAAATATGATAGTAGCAACACCCAAAAAAATGCTATCTTCCAATAGTCAAAAAGGAAGCCTCGATGCCATACAAGTCTCTTCTAAAGTACTATTATGTAATTCCTGTTAAATGATACCTGTATTGTGGCTTAAAAGGGCCGAAATGACAACAAAATGAGTAGGGTTAATTTAATTTTTAAAGAGGGGATTTATCTAAAAAATGAAAGACAACTATAGGGCTGGTAATTATAGAATAGGTCTTAGTAGGGTTATCCCTTCCTCTAGAAAAAAAGAAAGAAAAATAATTTTAAGTGGCCAATTAGAACCAAAACCAACAGTATCGTGGTATCATACGCTCCAAAGCAACTAGAAGAAAGGCCTTATTTGACCATTGGATTCAGTATTTTTTCTCCAAGTAGCGGTTAAAAGACTGAGAGACTAAAGCTAGATAGTGGGTTTGAGTGACTATCCCCTTTTTTCCTCCTCTTTTTTTATTATTTTCATTTTATTTCATTTTGATTTTATTTCAACACGATTAAGACACAAGCGTTACTTCCCTAGACTATAGTCTCTGCCATTCCCATTCTATTGATTTTTGGAGCAGCAGTTTTTACAAAAGAAAAGAAAAAAAAGACGAAAACAACAAGCCGGAGTAAAGATGTCGTTTTGGCCATTTGGACAGAATCTTAATCACTCTAATATTAATAAGATCCTAGATGAATATTTTCATGTGCTACACGAACTGGAAAGGATTAACCCAAGCGTTGGTAAGGCCATTCCCGCTATTTTCAACAACATTCAGGAGCGAGGTACAAGTGACTCCCTAGATTCTATTCCGGAGGAGTATAGTCATGGTGATGAAGTGAAAACGGCACGTGGAGATCAGAAGAGTCGATTTGAGAAGGATGATCAGCAAGAACGGTATGAGAAAGAGGAAGAGGAACGGAGCATGAACTCTAGCGAATCTTCCACTACATCTTTTTCTTCTGGGTCAACTTCTAGAACAGATCTAGATGAGGAGGATATCAGCAATGCTACTGCTCCCATGATGGTCACCACAAAGAATTTGGATAACTCTTTTATTGAAAGAATGCTTGTAGAGACAGAGCTGCTGAACGAATTATCGAGACAAAACAAGACGCTACTTGACTTCATTTGCTTTGGATTTTTCTTTGATAAGAAAACTAATAAGAAAGTGAATAATATGGAATATCTGGTCGACCAACTGATGGAATGTATCTCGAAGATTAAAACCGCCACCACAGTGGATTTGAATAACCTGATAGATTATCAAGAACAGCAACAGCTTGATGATAGCTCGCAAGAGGACATTTATGTGGAATCTGATACGGAGCAAGAAGAGGAGAAAGAGGACGATAATAACAGCAATAACAAGAAGAGACGAAAACGCGGAAGCTCCTCGTTTGGTAACGATGATATCAACAACAATGACGACGACGACGATGCGAATGAGGACGATGAATCTGCCTATTTGACAAAGGCCACCATAATATCTGAAATCTTTTCCTTAGACATATGGTTGATTAGCGAGTCATTAGTTAAAAACCAATCATACTTAAACAAGATTTGGTCTATCATCAACCAGCCAAATTTCAATTCTGAAAACTCTCCCTTGGTACCCATATTCTTAAAGATTAACCAAAATCTGTTGTTAACCAGGCAGGATCAATATTTAAATTTTATTCGAACGGAGAGAAGCTTTGTTGATGATATGTTGAAGCATGTTGATATTTCCCTGTTGATGGATTTTTTCTTGAAAATAATATCCACAGATAAGATTGAATCACCCACGGGAATAATTGAATTAGTATATGATCAAAACTTGATCAGCAAATGCTTAAACTTTCTAAATAACAAAGAGTCCCCAGCTGACATCCAAGCATGTGTGGGTGATTTCTTAAAGGCTCTGATTGCCATTTCTGCTAATGCACCCTTGGATGATATTTCCATTGGTCCAAACTCCTTGACGAGACAGCTAGCATCTCCCGAATCCATTGCAAAGCTAGTCGATATCATGATCAACCAAAGAGGTGCCGCATTAAATACCACAGTTTCGATTGTCATTGAGCTGATAAGGAAAAACAATTCAGACTACGATCAAGTTAATCTTTTAACCACTACTATAAAGACTCATCCACCTTCAAATAGAGATCCAATATATTTAGGCTATCTACTTCGGAAATTTTCAAACCATTTGTCCGATTTTTTCCAAATCATTCTAGATATTGAAAATGACGCCAACATCCCATTACATGAAAATCAGTTGCACGAAAAATTTAAACCTTTAGGATTTGAAAGATTCAAAGTGGTGGAATTAATCGCCGAGTTACTGCATTGCTCTAATATGGGATTAATGAATTCCAAAAGGGCAGAAAGAATAGCCAGAAGAAGAGATAAAGTAAGAAGCCAGTTATCCCATCATTTACAAGATGCATTAAACGATCTGAGTATCGAAGAAAAGGAGCAACTTAAAACGAAGCACTCTCCAACACGTGACACTGATCACGACCTAAAAAATAACAACGGTAAAATAGATAACGACAATAATGATAATGATGATGAAAGTGATTATGGCGACGAAATAGACGAGAGCTTCGAAATTCCATACATCAATATGAAGCAAAACATAAAACTTAGGACCGACCCCACGGTCGGTGACCTATTCAAAATCAAACTATATGATACGCGAATTGTTTCCAAAATAATGGAACTATTCTTAACACATCCTTGGAACAATTTTTGGCATAATGTTATATTCGACATAATTCAGCAAATCTTCAATGGAAGAATGGATTTTTCCTATAATTCCTTCCTTGTTTTGTCTCTGTTTAACTTAAAGAGCTCCTATCAATTTATGACTGATATCGTCATATCAGATGAAAAAGGAACGGATGTTTCCCGATTTTCTCCCGTTATTAGAGACCCAAATTTTGATTTCAAAATAACTACAGACTTCATATTAAGGGGCTACCAAGATTCATATAAATTTTATGAGCTAAGGAAAATGAATTTGGGATATATGGGCCATATTGTCTTGATTGCCGAAGAAGTGGTCAAATTTTCTAAATTGTACAAAGTGGAACTAATATCTCCCGATATTCAAGTAATTTTACAAACCGAAGAATGGCAATACTACTCCGAAGAAGTCTTAAACGAAACAAGAATGATGTACTCTAAAATTCTTGGCGGTGGAAGTTATATTGATGATGGAAATGGTAACATCATTCCGCAGCTGCCTGACAATACTACTGTATTAACTCCAAATGGTGATGCAAGTAATAATAATGAAATCCTTGATTCAGATACCGGGAGTAGTAATGGAACAAGTGGTGGCGGCCAATTAATCAATGTTGAGTCTCTAGAAGAACAGTTGTCCTTATCTACAGAATCTGATTTACACAACAAGTTAAGGGAAATGTTAATCAATAGGGCTCAAGAAGACGTTGATAATAAGAACACGGAAAATGGGGTTTTCATACTGGGGCCGCCGGAGGACAAGAACAGTAATAGTAACATTAACAATACCAACCATAATAATAATAATAATAGTAATAACAACGATAATAACGATAATAATGATAATGACAATGATAATACTCGTAATTATAATGAAGATGCTGATAATGATAATGATTATGATCATGAATGATACATTGTTTTGTACTTTTCTTTAATTTGTATATATATATATATATATATTAATTTATATGTATAAGTACCATGTAGTTTTCTATTCATTCATTCATTCATCATGATAATATTACTTCTTACGTATCATTTACGTGAATAGATCACTTTACCGTTAGGCAATTCCATTTTCTTTTGGCCTTTCTTTGCAGAACCCTTTTTTACTTTGTTCCCCTTTTTTGATTGGTTACCATCATACTTTTTACTATCCGTTATTATTTCTTCTTTTCCTGCGCTACCAACAGATTTGCCAAACGTCATGTTCCAAACCGAAGCAGGTATTCTCCAAAACAAACAGTTCTTTACTGAAGGTTTATCCAAGGTATCTGGCGAAATTAGTGTTTCACTTCCATCAGGCTCTACAACATAGACATCGCTAAACCTTACAACCAAACTTTTACCCTCATCCTTTTCATGTTGTTTAAACGTTAGTTGTTTTACGCCTAGTCCATTGGTATCATCCTGTTGTTTACACTGACTGATGAAGTTTTCAATTCTTGATCTTTGAGAACGATATTGAATAATAGAAATGATATACTGCCCAATATTAACGACTATCCAAATAAAGGCCAGCAGGAACCAAGTCTTAGGCTTCATTCTGGAAAAATAAAAACCACCCTTATGGAAATCATAGTTTGGAAAGCCATTCTGTAGATAATAATCATAAATCTTACGATTAGAACTATTTGAAAGAATTTGAGTAGCGAGGTTTAACCTTTCATACAATTTACGGTATTTAGGGTTCTTATCCGGATGGTACTTCTTGGATAGCTTTCTTAAGTTTTTTGTAATCTCCTTTGTACTAGAATTCTGCAGTTTAGGTAACTTCAAGAACTTGTAGAAGTTCATATCTGGGCCATATTTCGTACTTATTTCATTTTGTAATTGGAAAATTTCTGTTTCAATGGTGGTAAAAGCATATGATAGAGATAACAATCCCAGGACAACCAACGCAGGTTTCCAGTAACCGTTCATTCTTTTAGTGATCTTGTAACCTTGATTTTTTGTTCGTTTTCTATTCTTTTGGTACGTGTTATTTTGAAAATCTCATTTTTTTCGTGATTATTAATTTTGAATATGGAAATTAAATATGATTTACCTTCAAATTGGGAAATAATGTAAATACAACGTCAATAAAAGTATTTGTTCGGTCACATATATTTAACTAGCATTGAGGATGGCAGTTATCAAGTTGACGCATAAGCTTTATCAGTATTATCAACTAGCCACAAGCTTTTTGTATGCTGCATTATTGATACGGTGGCTGATATTAATGCCACTGGTAGGGTCTCGGTTTTTACCGGGAGGAATCCACGAATTCTTGATATATTTGATGTTTTGTTCCAGCATCATGGAAGTTATTTGGTTGCTTAGATTCCACGGGTTCAAATATGGTTTGCTTTCAAGAACGTTTTTGAAAGACTTAGATTTTATCTATTTAGTCAGCGTGATCCATTTTTATGACGATTATGAGCATGCATTGATCCTGAAGAATGCATCATATTCTAGTTTCATTATTTCCTTATCTTTATCACAGGCATATTGCCATTGGTGCAAACTTTTTAAACGTAAGGGCGTAAAGGAAAGAACACTTGTCTGGAAGGTTAACACATTTGTTACGTTGCCAATTCTCTACCTGAGTGAATTTGCATTGCTACTATTAAATATCCAGGTTAAGAACTATCATTCTACCCCGACTTTGGACATAATCAACAGGGTGGTTTTACTAGCATACTTCCCTGTACTACTAACAGCATACAAAAAACTATTAACAAAATGAGCAATTTTATTGGTTTAATACATATGTATACACATATACATATCTGTACATACTCATAAATATCTGGATAGTTCGTCAGCCATTTCATTTGCAAAAGCATCAGCTTCACTACTATTCTCGATAGACTTATATTTTAGCCTTGCACTTTGCAAATTCCTAATTATTTGTTCGAGGGGCATTTCATTAGGAATTTCCTCCCTTATTTTAGTAGCCGGTAGAACTTCACAATTTAACCAGTCGTGGGTATCTATAATCTCCTGGATCCTATCAAGCCCCAATTTTTCTCCATAGTCGTTATGGTTAACAGTTGGTTTTGACCTTTTCCAGTTTACGAATTCGATGACGTTTGTAAAGGCATTGCTCCATATCTCATTCAGTTCATCAATTTCATCTTGCTCGACTTCTTCGTTCACATTGACCAACACAACGAAAGTATTTCGATGGGCAGCTATCATGAATTGGTGCAGCAGTTCTTGAGGTTTTGTTTGCCGGATGTCCGTTATTAAGATAATTCCTGCCATGACATTTCTAAGCGGTTCACATTCAGGCGTTATAAATTCTTCCACCCATACTGGTATGTCTTTGCAAGAGTCAATATAAAGATCAAAATGGACTTTATAGTATCTATTTTCCCAAGTTTGGTCCTTAACTATACTGATGCCCGTGCTAGAGCAATGAAACAGGTCTTGCAAAAATTGTGTTTTTGAAAAGTTGTGTGGGTGATCTGATAAAACCAATATTTTATTCTGGGGGTATTGAAGAACCATTGTAGATTGGTATTTTTGCGTATATACACTTGCTATCTTGCTGCATCAGATTTTCTCTATAAAGAGTTTTCTGTTTTTCCTCTCTTTTCAGAATTCGAATAGGAATGAGTAAACTTGAATGACATGGAATTTACACATATATACACATATATAAATAAAATGACTTAGTTTTCTGGCGATTCAGAGTAATATTGCAAGTAAGCAGCCATCGTCTTCATACCACCAACAAAATTTGAAATATCTAACTTTTCATTGATTGAATGAGCACCATCATCGCCTCTACCCATTGGCAGCAATAAGACACTAGTGTTCAAGGCATCTTGGAAAGTCAAAGTGATAGGAATGGAACCACCTTCCCTGGTAAAATCAGGATCGACACCATAGACCAGTTTTGTGGCCTTTTTAGCAGCAGTAAATTGGGCGTTGAATGGATCAGAAACCCAATAAGCACCATCATGGATTAATTCTGTTCTGCACTTGTTTGGAGAGTTCAAGGACTTGAATTTGGCATCACAATGCTTCTGCACCAAAGAGGTCAGTTTCTCAGAATCCATGTCGGGGACGGTTCTAATGGAAAACTTACCGAAGACCTTAGATGGAATGACAGTCTTTGCACCTTGAGCGGAAAAGGCGCCTTCCACACCATGAATGGACAACGAAGGATACCTCCATCTGTGCATCAAGATGTCTTCCTTCTTGTCGTACAAACTTGTCTTAGAGCCAGTTGCAGCGTTCAATTCTTCGACGCTAAATTCGATATCCTTGTATAGAGCCTTCTCCTTCTCAGTTAGAGGAGCAACCATTTCGTCAATACCGTCAATCAGGATCTTACCCTTAGAATCCACAAGGGAACCGAGAACTTGCATTAAATCGATCATTGGTTCAGCAACAACACCACCAAAGATACCAGAGTGTAAATCTGCACTTGGACCCTCAATGATGGTTTGATAGTAGTTGCAACCTCTTAGACCATAAGTCAAAACAGGCTTCTTAGTGCCTAGCCAGTAATTATCGGAAATACAAACGGCATCTACACCTTTAAAGTAACCATTAGCTTCCTTTTTAATCAATTCATCCAATTTCAAAGAACCACTTTCCTCCATTCCTTCGAAACAAGTAACTAAGTTAACGGGGAATTCTTGTCCGGAGGCTTTGAAGGCGTCCACAACGTTAATCCAAGATAATAAGGGACCAGTGTCATCGGTGACACCCCTTCCTTTCATGATACCTTTAGCCTCATCAATGACAAGCTTGAATGGCTCAGTATCCCAACCATCGTCCAATTGAGCAGGTTGCACATCATAGTGACCGTAAACCAACACAGTCTTTTTTGAAGGGTCGCTGCCGAACCTAGATAGAATCACAGGAGGTAGAGACAGATTTGGCGTAGAAATTGGTGGAGGTTGAATGCCCAGATCCACCATTTTAATGTCATGGAACCCCGATTGTGATAATTGCTCGGAGATAAACTTGGCCTTATCGAAGACTTTGGACCTTAGTGATTCATCCGAAGAAACAGCGGGGATTTGAATAGCCTTAGTCAGTCTGCTGAAGAACTGAGGCTTTAAAGAATCAATCTTTTGGAAAACGGAAGTAAGTGAGTGAGACATGCTTGTGTACGATGCTCTGGAGCAACTGAACTAACAATGAAGGGAGATTCAATTGATAAGAACAACATGTTGCTATTATAGTCTCTCTTTTTTTTTTTTGACACATTTTCTTGTAGCCGTTTTGAATGACGAATATAAGGGATATTGCTAAAATATGCTGTGGCATTGGTCAACTTAAAAGAATACGAATACTTATTCTAAAAGATGTGCTCGAGTATTTAACCCACCGATTGGCGCACAAAATGTGTTGTGGAGTTACCGATCACTCGAGGGATTTAATCGACTTCTTGTTTAGTTCGCCTTCGCTAGTCATAATAAAATCGACTTATTAATCCAAAAATTTCAAACTTTCTTGTCAACATAACTTTTGGAAAGGGTGTCAGAGATTTTTCCTTCTTGCGTCTGCAGATTTTATTAGGTTGTTTAATTTAAAGGTCTTTGAACAGAAGTGGGAACTTCTTCCGCCTTATTAAGCTATTTTTCAATCGAATATAATTGAAAAAGTAATTGCTCCCACAGGTAGTCGAATCGTAAAAAAAGGGCAGTAACAACAGCACCCGACATGGCTAACCAGGTAAGTAGTAAACTGTTTCGTTCCAAGACCGCTAATGCTATTTTATTAACGCTCTCTTTTTTCTCGTTTGCAGAACTCTGACCTTTACAAGCAAATCACTGCCGGCAGTGTAGCTGCTGTGTTTCAAACGACAATGACATACCCATTTGAGTACTTAAAGACTGGTTTACAATTGCAACCGAAGGGTACCGCTTTCGAAATCATTTTACCTCAGATTAAGTCGTACTTTGTTGGCTGCTCTGCCCTAAACGTGGCCGCATTTGGTAAGACTATTTTAAGGTTCGTTACGTTCGACAAGTTATGCCACTCCCTGAATAATAACATTGATAATAATGATAATTTTCAAAGACTGACTGGTTATAACCTTTTGATCGCTGGTACGTTGACAGGAATAGTAGAAAGTTTGTTTATTATCCCTTTTGAAAACATAAAAACCACCCTTATCCAATCGGCGATGATCGATCATAAAAAATTAGAGAAGAATCAACCTGTAGTTAACGCAAAGGCAACCTTTCACAATGTGGCGACTAAATCTACTCCTGTGGCTCGTATCGAGAAACTACTTCCAGCGGTAAAACACATGTATGAAACAAGAGGCCCTGCTGCGTTCGTCCAGGGAACAACAGCCACCATATTTAGGCAGATAGCTAACACCTCTATTCAATTTACTGCATACACAGCATTTAAACGGTTGTTACAAGCAAGAAATGACAAGGCATCCTCAGTAATAACGGGGTTAGCCACATCTTTTACACTCGTGGCAATGACTCAGCCCATTGACGTCGTAAAAACAAGGATGATGAGTCAAAATGCCAAAACTGAATATAAAAATACGTTAAATTGCATGTATAGAATATTTGTTCAAGAAGGCATGGCCACGTTCTGGAAGGGCTCCATCTTTAGGTTTATGAAAGTCGGTATTTCAGGAGGCTTAACGTTCACTGTTTATGAACAGGTTAGTTTGTTACTAGGCTTCTCTTCCAGGTCTTGATAATTTTGTGGATCTTTTACTCTTTTCTGTACATAAATTGCCACTATTTAATTATTTTCTCTACGGTATCTTTTTTAGAACAAATAACTTTCAATTCTTGATTGAAGTTCTAAGGGAAGCAATTCGTGCGCGAGCTCAAACATATCATCAACGTTATTGATAATACCCATATCGATAAACGAATCTACCAATTCCTGTTTTTGTAACGTGCCGATTTTTTGTTTCAAGAAATCCATTATATTTAAAGATTCCTCCTGTATAGTAGACCACGTTTGTTTCGGCAATATTATCCTATTCTCATTCAAAAATTGCCTTGTAAGATGTTTTAGATCCATTATTTGCAGCGGTTTTATAGAAGAACGTCTCACCGCAGGGACATTTAAACGGATAGGATCGTTGCCTATATCATCCAAATTTTCGTCACTGGTGTTTTCAAACGAATAATCTTCGTTTTCTGCTTCTTCTGTCTCCTCTTTATCGTCGCTTGGTAAATCTTCAGATAGTGGTTCTTCCTGTTGCGTTATGGAAATTGGTACCGGATCACGTACTGGCGGTTCATCTACCTGATCCATTCCAATGCTTGGCGACGTGCGCAAAACTTCCATAGAGATACTGTTAGCTTTATCTGGAGAGTGCACTGTCAATTCATCCTCGTGTCCTGTCGTGGGAACATCTTGTATTATTATCGGGTCAATCTTCCTACTTTTCAAGCCTTTGTCTCTTTCCTGCAATTTTGCAAATACTGTTTGCGATAAGGAAGTATAATCAGGTTGCGTTTCATTGCCAATGTTGTTATCTGTCAGTTTCTCACTTCTGCTCCGAAGAAGCTCATTCTCCTCTGGTTGGCTCTCTTCGTACGCTAATTCATCTATTAGATTCCGTGCTTGAGTTTTATTAGTAGTTGTATCGTTGCCTTGTGATTTGCGTGCTAACACTTGGCTTAAGTCTTGTAAAAAACTTCGTACTTCGTTCGGATCTTTATTGAGGATGTCATGAGACTTAGTAGAAGCAGATAAAAGTTTTCTATAACCTGGCGTATTTCTGATCAGTACCTCATCCTTGAGACGTTGTTCTTCAAGGGCTCTCTCCCGAAAGGGGGTTCTGATCTCTGAGACTTCTGTATTCTCGTTGTTACCGGCGGCCTTCCTGGGAGTGCTCATTATTCATTTCTTATTTCGTTACTAATCGTCGTGTGTGTCATTAATCGGTAACGCGTAGCTTCTTAATCTTATTTAGAATATGTAAATAAAAAAAAGTAAAAATCGAAGCCTAAGCATTTTCAATGAGCCAGTTTCAATGAGAAATCAATCACTGGTGTGCCTTGATGAATGCTACTAGTGCTGTAAATGTCAATGTCATCGCACAAATACTCCTCGAGGTTGTCCAAATTCAAGCCTCCACTACATTCCAAGAGGAAATGCTTTTTACCATTCCATTTGTTCTTAAGACTTTGGGCGCACATTTTCAAACCGTCACCTTTGAAATTATCCAACATGATAACGTCTGCACCAGCTTCAATGGCCTCTGTGGCTTCATCTTCACTCAAACACTCTACTTCGATCTTCAAAGCAAACCCGCACACGGCCCTGGCGTTCTTAACTGCGTTTGTTATAGAACCAGTAGCCCAAATATGATTATCTTTGAGCATGACCATAGAGGAAAGGTCGTATCTGTGCGTGTCGCAGCCACCTACAAGCATGGAATACTTTTCTAATCTACGTAAACCTGGTGTAGTCTTTCTTGTCCCCGCAATGGTCCCCTTGTAACCAGTCGAACGCGCCAAACTGATTATCTTATGTGAGGCGGTGGCAATTCCACTACTTCTACTAAGGATGTTCAAGGCGGTTCTTTCAGCTAATAGAATGTTTTTAGCGGGCCCAGTAATTTTAGCTACAACAATCTTACCAGAGTCATTCTTCGAAGGCTCCAAGAAGGAGCCTTCCTTAAACAACCACTCAACTTGCAATTCGCACTGATTAAAGACTTCTTGCGCAAAGGGGACACCACACAGCATACCATCCTGCTTACAGTACAAATTGGCCTCCTTTAGGTCGGAACCAACAACATATCCACCAAAATCAAAAGAAGGAACGTCCTCGCTCAGCCAATTGGTGACGTCTTGTCTCCATGCTCCATTAACGGGCAATAAGTGTTCATAAACAGGCATTTTTTTTTTTTGGTGTGTGTTCTTTCTGAGGATTGCGTTCTTTTTGTTGCGTTATTAAGTGGTGTCTTTAATTTTCGAATTTATGGCCCAAGATATACGAAAACTGCGGTAGGAGTCATGATAAATGGGGGCTCTTCAACCAACCGGCGTCACCAAAAGCAAAAATATCCTGGAGCGAAATATCACATTGTTTGTAACCAAGCTTGTACCTTTGACAAGTTAACTTACGTCTTGCCGGGGTTTGCTACTACGCATTCAAGTATATAAAACGTTGTGACACACAAGTTGATAGAAACCTCAGGATGTATAACTACAATTCTAGTTTCCATCTCATTAGTCCCAAATGACAATAAAAAAAATTACTGGCCATGGAAGATGACAAGCCGAATATTAGCTCCTTCGATCGAACTGTGCGTGGAGAAGAAGCTACTACTATTTAATAATTAGTATCCCGTGATTTTGAGCTGTCACTGGCATTATGTACCTGACATTAGATATTTAGGAAAGGTAGGGTAGATCAGTTTAGTACCTCAATGGGTGCGGAAGGTTAATCTTGAAAAATTTGCGATTAGTAGACAAGTTTATTCTCACAAGAACAAAATATTCAGTTCATTTCAGATATGATCGTGAAGGTGGAAATCTTTTTTTTAAAAATGAGAAGTGTGCCCAACAAAGAAGTAAAAGACAAGTTAGCTTTCTGTCATGCTTGAAAACTTTATGGAAGCCTGTGCATTGGCATTAGAGGCATCTCCGACAATCAGAAGAACACTTCTTGTTATTATAATTACCCATATATTTTTTTTTTTTTCAAATTGACTACTAGGAAAAAGTGACAATTTATAGTAAAACTGGCTAGAAAAACCTACAAGAAAAACAAAACCAGGTTAGGCATACATTAATACAAGATTATATCAATCGGAAGTTCGTATGCAAAATTGCATATGGAGCAAAGGAAAGGACTTCCATTTAAGACGACAGTATGAGTTATAAGGCTAACCAACCATCTCCTGGGGAGATGCCGAAAAGGTCACCTTCCATCCTGGTGACAGATGCAAGAACATCCAAGAATAGAATGAGTGCACCGTTCGCTGGACACGCTGCTGGTAGTAGGAAGAATATGGAAAACGCAGGAGTTACGAAGTCTCAAGGAGTTCGCTCTTCCGCTATTGGCCCTTCTCCGCTGCAGAGTTTTACTCATCCAAGAAGGCGATCGTCTGGCAGGTTTAGCGATATATCCATAGATAATATTCTTTCTGATAATTCAGATATTCCCTCTGCCAGAAGAGAGGAAAGGCTATCCAGCTCTTCAAGCGATAGGCCTCGCCAATATGAGCGGTTAAGTTCGCGTAGAAAGATGATCAATCCCCTGCCTCCAAGAACATCGAAGACGTCACAAAAGTTAGTGTTGATACCGGAAGACGACAACTTGAACCACTTTCAAACTCTACCAACGAACGCGCTGGATAGGCAAAGACCGAAAGTGGGCTCTATGAAGTCTAATTCCTTCGATCGGCTACCTCGATACTCAAAAGAAAAGTCCATGGCAAGAATCACCGCATATAATGTTGCTGATGGCTTCAATCTCAACCTATTGTATAAGTTTCTGCAGGAAACTCATGAGGTTTCACCAAGATTGTATGATGAGTGTCTATACGTTGCGTATACTTTGCCACTTCTACCAGGTAAAGGCGGTTTTAGAATCAAATCAAATTTATCTAAGAAAACAGTGGGTGGAAAGACATTAATTGATAATTTAATTGATACAAGCGAACAGAGAGATCATCATTATGAATATTACTCAGGTGTGGAAACTGTGGAAGATGCAAATAATAATTACGAACTAGAAACCAGTGGAAATAACAATAACGCTAATCAAGACACCACAACAGTTCCCGATCATCTACCAAATCCAGTTGGTCAGCAAGACTCTTTTAATCCTATGGAACCACAATTTTTTGCGGAAGAAACTCCCTTAGAGATAGAGAAACGGGAAAGGACAGAAAGAATAAACATGCTGAAGAAGGAGGAAAACGACAGTGATGCAAGTTGTGGCAACGATAATAATAATAAAAATAATGATAAGAGTAAACTTTATGCTGTTGAGGGAAACGATCAGTATGTACAGTCCTCTCGTTCACCAGCTTCGCCATCATCAATATCTACGCCATCGCCACCATCTTCATCACAGAATGATTTTGATCGTGTATATAAAATGCATAGGGACAACGACCATGAAGGCAATGATAGACATGCAGAAATTTTCATTTTTCACTATGGCGTTATTGTTTTTTGGAACTTTACTGAAATTCAAGAGAAAAATATTCTTGGTGATATAACATTTGCAGATTATAAGAATTTAATGATCCGGCCGCTGGATGAACAAGATATTGAAACTGAACAATTCCATTTCGAATATGACAGAGATACCGAGAGACCGAGAATTTTCAATGATATTGTCACATTACGTTCAGGTGACCACATTATCGAGCTGACACTATCACATGCGATTGCGCAATCTTCGAAATTATCAAGGTTTGAATCCAGAATTTCGCCGATTTTAATATCAGTCACAAAACTACCTAAAAGACTAGCATTATATGGTACCCTTGGGTTAAAAAGGGAACAGCTTTTGAAAAAATCAGGGAAGCTCTTTAAATTGAGAGTGGATGTTAACCTTTCATCCACCATATTGGATACACCCGAGTTTTTTTGGTCGTTCGAACCAAGTTTGCATCCACTGTACGTGGCAATGAGGGAGTATTTAGAAATTGACCAAAGAGTACAAGTATTAAATGATCGTTGCAAAGTTTTCTTGGAATTCTTTGATATATGCGTTGACTCTGTTGCTGAAAGAAACATGGCTCGTGTTACATGGTGGTTTATTCTTGTCATTTTATTTGGAGTTATATTTTCATTAACAGAGATTTTCGTTCGTTATGTAATTATTCATCGTCATACTTCTACATAGATATTCATACACCCTTTTAGACGGCATTAAAAATAAATTAATGATATATTTAGTTATCAAGGTTTTTAGTCATATATTTCACCGTTATTACCATTCTTGGTCACGTGCAAGTAAAACCACTCGTTGATTGGCTCCCCTCAAGATTGCATTAAAAGTACAATAATATGACTAAGGGACTCGAATATGTAAATTCATCTTTCGCATCAACAAAGGAGAAAAAGACGATAGTGGAGACTAATATTTTAGCCAGATTGCAGTGTTTCAGTGATCTTAAAAGTCTTTTTCATTTCTAGCCGCATTGAATTCTTTAAAGCAAACCATTAAGGAGTACTTCCCCAGGTTTTTAACCGATAATAAGAGTAAGATAAAAGTACAAGAAGACAGGGAAATGATTGCTACACCTATAAGATTAGCAAAGAGTGCATATGAGCCGATGATAAAATTCGTCGGTACAAGGCATCCCTTAGTGAAGCATGCAACTGAGGTCGTTGTTCATCCTTGCGCTACCAACGGAATGTTACCTGGCAGCAAAGAGTGTATTCCAGTGAGTAAATTCATGGAAAATTATAAACCATTCCGTGTAGTGCCAATAAAGCATAGCGCTAATGCTGGTCTCAGCTCGTCAAAGACCTCTGTATTCGTTAACAGGCCATTGCAAAAAGATGAGCTTGCTTCCATTTTCGAGCTACCTGCTAGGTTTCGGTACAAACCTATTAACGAGCATGAATTGGAGAGCATAAATAGCGGTGGTGCATGGTGAAGGATAGATGCAGTAATATTATGATTTTTTTTTGTTATTTTATAGTTTCTTTACACATATCATTATATCTATGTAAAAACGTAGTTACTTAGGAAGAGAGAAGAGTGATGATATTATGAATTGAAAAATAAAAATAAAATGAGTATTTAATGAAGGTGGGATAAAACTCTTCTAAATTTTTTGAGTACCGTAGCCTTTAATATCCTTGGCGAAGTCCCATTTCATGTTTTCAACTTGCAAGTTTTTCTTGAAAGTTAAACCTGTGTTCTTATCAATTATGGCCAGTGAGAAGTTTCTAGAAGAACGGGCATCTCTATAATAAAGAACTCTCATTGCATTTACGATCGCCTCTTCAGCAACCTGTACAGTGGTCTTTGGAATATCAGATTCTCGATCTACAACTTTCCTTAACAGTGGGTTTGCCATGTGTGCCCCAAAACCTGTGGCCAAGGTGGGAGACGAATACGTAACACCTAGAAGATTTACGTATCTTAGGAATTGATCACCATTAGACTGTACACCAGCAACAATGATGGCATTCCAAAGTGGATTCATCTTTGATCTTCGCTGGTACATGACGGTAGCTAGATATTCAAAAATATAGCTGGGTTCGAGCGCTTCTTCAGCATCCGCTAGAGGATTGTCATACGCATTTTCAGTGACTAGATCTTTCAATAATCTCTCAATGTGTTGCATATCAGAAATATCACCTGAAATGCCCACAACGGTGTTATCACCCACGGGAATAAGCCTCTCCACGCCATTGAATCTTAGAAGAGAGCCATATGAACCTAAATTATCTGCTGCAATGATAACCCCATTATCATATTTCATTGATATGACGGAAGTACCTGTTACTATTGGTTGCTGTGTATTAACCATGGGAGAGGCGCCTGCGTTCGCAATTTGTGTATTGTAAGCACCATAAGTAGAGTCTGCGGGCCTGCCCCAACTGAAAGGATCGTGATTCATTCGTGTGGGTTTTTATGTTGTTTTCGGCGGAAGATGAAGGATTCCTGCTGCTTATCCCCTTTCTTAACTTAGCTGTACTTTACTATGTGGGTACGTATTTAAGGTGGCAAATTCTAAACCAAGAAGCTGGAACATCTTTAATAAAAAGGATTGACGGGTAACCCTAAAAGGAAAAATAATAAAGAATAAGAGTAAGTTAAACTATATATATAGAAGGACGAAAGAAAAGATACCTCGATTTTTATTTATTTAGTTTGTGTATATAACTTAAGTATTTTATATGTGAATGTAACGTACTATTGGACAAGATATTCATCTGATTTCAAAGAGGTGATGACGTCGTAAGGGAGCTCTTGATCGTGGTCATTGGCCATGACAACAGATTGTATGGCCATACCGGTGAAACTCTTAGCTAATTTATCCCTCGTGGACTCTTGGAAGGAAACGGTCATTGGGTACAATGCATCTTCATATGGAGCTTCGATAGTGAATGCTAGCGCACCTGCATCGTTGGCAGCAATTTTGCTAATCTTAATGGAGGTTCCCATTTCTTGGTCCATGTTGACAACTTCAGCGTCAGAGCATGTAGAAGACTCTGTATTTATGTCTACTGGCTCCTGAGGGAAAACTGGAATGGTGAAGATCACATCAGCGAGTTCTGTTTCCAGGACGCTCTCATACTCAATAATGACATCAAAGCCCTGTTGTGATTCGGAGGGGGAAACCCATGTAGTTAGAGTTAATGGAATTAATGAGTCATCTTCTGCGGGAGCGACTTTACGCCATCTTAGAACACCCAGGCTTTGGTCGTTGGCTGGGAAAGCCTTAGATTTATCACGCAGGGAGATAAGTTTAGTGGATAGGAACGATTGTTTATCTATGTTTGGATGGGTCTTAAACTGGAAGGATTTATCGCGAACGTCAATAGAATCAGCTAGTTTTAGGTTCGAGTGAGATAAGTCATGGTCATTAATTCTTAGTTCTAAAACACCTTTCAATTCAGAAGAGTGAATGGTACCATCTCTGGAGAATTCTGCATTGATTACCTCCTTGATAGAGATCAAAATACCATTGTTCTCTGGGACGTCCTCCTCCGGAGGAGGTGGTGTGCCAGAAGAGGCTGAAGAAATTGCACTTGGGCGTGGTGCGGCACCCGCTCTTCTTCCGGCACCACCACCCAATTTCATACCGCCAGTAGCAGAATGTCCCGCACGCTGAGACGTAGCCATTGGGGAGGCCACTGGGGCCACCTCAGCAGCAGCGGCATGGGAACTTTGTAGATAAGACTGTTGTGCTGCAGGAGAAGCATGGGAGTAGTAACTGTTGATGGCGTTTGTAACGTTAGGATCTTTACTTCCCATGAACCTATTGGCGCCGTCGTAATCGCCATTTGAAGACATAAACCCGTGTTTCCTTTCATGTTCTTTTCTAGCAATTTCCTTAGCACGGCGCTTCCTCTCCTCAGTAGCTTCGATCTCTTTATTACGCTCAATAATTTCCTGGATTCTTTCTTCGTGCGACTCCATAGACAAGTATGTTTGCACTTGAGTAAAGGACAAGTTCTCTTTGTACCCGCCCATTGACACGATTTCGTCGAACGAGGACAAGATCTCAAAGGCATTGTGAAAAATCTCTTGGTCTTGGAAACTAGACAAGTAGGAGTTGATCGTCTGTGAAAACAGATTTAATGTGGCCAAATCCTTGATAATATTGGACTGGCGGTTTGTGATAAGAATAATGTAGTAGTTATCAAAGGGCCTATACACGTAGCGGACGTGCTTGTCCTCGACAAATGTGTGGTCTGACGAGATCTCGGAGACTAGGTTCTGGAAATTGGACAGCAACTCTAGGACTCGATCCTTGGACAGATCTTTGAATTGCCTGGACAAGAGAGGTTTCCCCTGACGCGTAGTGATAGAAGCAGCCAAAACCACCATTGTGTATTTCTTCTGATGGAGCTATAGGTATTCTAATATGATCTATATTCGACGCTGAGGCTAATTGCCCTTGTTCTTGAGGTGTCAACAACCAGATTTTCTAATTTTTCGCTGGCTGTTGCTGGAAAAATGTAAACGCGCAGGGCGGGTAATAATAAAAGTTGAACTATGAAGAACAATAGAAACGCCAAGGTTTACTGACAGAGACATGTTTTAATTCAAGTGATGAGGCGGAAACGTGCAAGATCCTAAATGAAGGATAAAAAGAGTTCTTAAAAAGGGAAGTAAGGAATAACAGAGTAGAAAAACCGAAAAGACAACTTAACAAATCGGCAACACTTTTATGGGGCCCCGCTCGCCTGTGTCCAAGTAGTATTCGACCTGGAACACGCATTTACCGCGAGAAGACAGCAATAGTCCGTACAACATTAATTAGTTTCGACAATTGCTCGCCTTTATAAGCCATGCTAGTGCCCAATCAAACACTTTACTTGCCCTGAAGTTCCTTTTTTCGCTAGCTTGTAACTTAAATAAGCCATCTAACCTTTTTTTTCTAAAAATTTTCTTTATTACCCTGTCGGCTTATTTTCTATTCTACACATTATTTGCCACCCATTGAAATTGTAGCTTGTATTAATAGGGAAAAGCCGGAAGTATAACCGGTGGAAAGTACTATTGAAGTGAGATAATAAGCCATCGTAATGCCCTCGTTAGCCGAATTGACCAAGTCGTTAAGCATAGCCTTCGAAAACGGCGATTATGCCGCGTGTGAGAAGCTCTTGCCCCCTATCAAGATCGAACTTATCAAGAATAACCTTTTAATACCTGACTTATCCATTCAAAATGACATCTATTTGAATGATTTGATGATTACTAAAAGGATCCTGGAAGTAGGTGCCCTTGCTAGCATCCAAACTTTCAATTTTGACAGCTTCGAGAATTACTTCAACCAATTGAAGCCTTACTACTTTAGCAACAATCATAGATTATCTGAATCTGACAAGAAATCGAAGCTGATAAGTCTGTATTTGTTGAACTTATTGTCTCAGAATAACACAACCAAGTTTCACTCGGAATTGCAGTATCTAGATAAACATATCAAGAACTTGGAAGACGATTCACTTTTGTCTTACCCTATCAAACTAGACAGATGGCTCATGGAAGGGTCGTACCAGAAAGCATGGGATCTTCTGCAATCTGGGTCGCAGAATATATCAGAATTCGACTCTTTTACCGATATCCTAAAATCAGCTATAAGAGACGAAATTGCTAAAAATACCGAGCTATCCTACGACTTTCTCCCTCTCTCCAACATAAAGGCTTTGCTCTTCTTCAACAACGAAAAAGAAACTGAAAAATTTGCACTAGAGAGAAACTGGCCTATTGTCAACTCAAAAGTTTACTTCAATAACCAATCAAAGGAGAAAGCTGATTACGAAGATGAAATGATGCATGAAGAAGACCAAAAGACAAACATTATCGAAAAAGCAATGGATTATGCCATAAGTATTGAAAATATTGTGTAATATTTGTATATATAATATGTGCACAAAATTACTACAAAATAAACAACTTTTTCTCTCCCGGAGAACAAAGTAAGTGGAAAAAATTATACTAATAACAATCTAAAAATGTTTATTAGCTAGGATTATACACATAAATATATATATATATGTGTGTCTATATTTACATATACTAGACCGCAAAAAAAACATAAGGGCATCACTCATAAGAATAATAATATTAAGGGAGGGAAAAACACATTTATATTTCATTACATTTTTTTCATTAAGCGCCAATGATACCAAGAGACTTACCTTCGGCAATTCTTTTTTCGGACAATGCAGCAATAACAGCAGCACCTGCACCGGAACCATCCTCAGCTGGAACAATCGTAATTGGATCGTTGCTTGCGTCACCAGTCCATCCATAGATATCTCTCAAACCCTTAGCGGCGGCTTCCTTGAAACCTGGGTATTTGTTATAGACAGAACCGTCAGCGGCAATGTGACCAGTCTTGTAACCTCTCTTTTGGCAAATAGCGGCAATACCACAAACAGCTAATCTAGCAGCTCTGGTACCGATCAATTCACAAAGTCTTCTAATCAACTTACGTTCTGGCAAAGTGGTCTTGACACCAAAGTCCTTTTGGAAGATGTCATCAGTATCTTCCAAGTTTTCAAATGGATCATCCTCGATTCTTGCTGGGTAGGAGGTATCCATGATGTATGGTTGTTTCAACTTGGTTAGATCTTGATCCTTCAACATCAAGCCCTTTTCGTTTAATTCAAGTAACACTAGACGCAACAATTCACCCAAGTAGTAACCGGAGGTCATCTTTTCAAAAGCTTGTTGACCAGGTCTTGGAGATTGTTCGTCGACAGCAACATCGTACTTGGTTCTTGGCAAGACCAAATGTTCATTATCGAAGGAACCATATTCACAATTGATAGCCATTGGAGAGTTACTTGGAATATCGTCTGCTAATTTGCCCTCCAACTTTTCGATATCGGAAACAACATCATAGAAAGCACCGTTGACACCAGTACCGAAAATCACACCCATCTTAGTCTCTGGGTCAGTGTAGTAGGAGGCAACCAAAGTACCGACAGTATCATTAATCAATGCTACAATTTCAATAGGCAACTCTCTCTTGGAAATTTCGTTTTGTAGTAATGGGACGACATCGTGGCCTTCGACGTTTGGAATATCGAAACCCTTGGTCCATCTTTGCAAAATACCTTCGTTAATCTTGTTTTGGGAAGCTGGGTACGAGAAGGTGAAACCTAATGGTAAGGTGTCCTTGGTGTTTAGCAATTCTTGCTCGACCATAAAGTCCTTCAAAGAGTCTGCAATAAAGGACCATAACTCCTCTTGGTGCTTAGTGGTTCTCATGTCATGTGGTAGTTTATACTTGGATTGAGTGGTGTCAAAGGTATGGTTACCGCTCAACTTGACCAACACGACTCTCAAGTTAGTACCACCCAAATCAATGGCCAAATAGTTACCAGATTCTTTACCTGTTGGGAATTCCATGACCCAACCGGGAATCATTGGAATGTTACCTCCCTTCTTTGTTAAACCTTTATTCAATTCGTCGATAAAGTGCTTAACAACCTTTCTCAAGGTGTCGCTGTCAACTGTAAACATATCTTCCAATTGATGAATTTCATCCATCAATTCCTTGGGCACATCAGCCATGGAACCCTTTCTAGCCTGTGGTTTCTTTGGACCTAAATGAACCATCTTATTTTTTCAGTATTCTAATTGAGTTGTTTGGGTGAGTTTGATTAAAAGAAAAGAATTCTAATTGAGTATTGCAAGCCACAATTGTTTCTTATTGCTTTTCTGCTATATATTGCGCTAAGAGAAAGAGAAGAATACAAGATGAAGGAACGGTAGAATATTCCCAAGGAAGTGAAACCGATTGCTTATATATGAAATATTCCTCTTTAAAGAAAAGGAGGAAACAGAAGCAGTTGAGAACAATCTTTGTTGCGTTCACTTGTTACTATTCCTCTCAACGGTCCTAAGGTACCAAAATCCGGGGGGAGAAAGAAACTTTTTCTTTTCATCAACCCCTTAAAAAAAAATGCATAGTTCTTAGGTCTTCTATTTTTTCTTTTGTTGGTTTTTGCAACCAGAGTATTTTTCCTGGTTGCTCCAGTAAGGTATTTCGTTATCTTCCAACAAACGGGGCACACGTGCGGGAGTTTCAAAGGGGCAGAATAGTGGGGTTCAGGGGCATAAGAAGCTCACACAATGCGGAAAAACAAAAGGGGACTGCCATTCTTCCTGAAACCCACGCGTCACTGCTATACTGAGATCTGGCCAGGGGCAACCAGTATACTTAGTGGATAAACGACAGGAACACGTACTCCTTAAAAGCGTCTAAATCTTCATTTTTCCGGTTTATTTCCAACCGGGAAATAAATTATTCCTAATAAAATTTCCGGGGTTTGCAGGATGCGGGGTAAAAGTAAAAAAATGAAAAAGATGTAAAAAGAAAAGTTCGAGGTAAGACCAGGTGCAAGGAGAATACTGGGCGCCAATGCTTTTACTGCAGCGAAGAAAAATTCTAACCGTCTGTTTCGGTTGCTATTTTTTGTCTTACTTTCGATGGTTAGGCTTCGTGGGGTAAAAGTCGAGCTTGTTTTCTGAAGCGGAAATTACAGCAGTTTGCTAGGTGAGTTTTGACTTTCCTAGTTGCATCCCATGGTCTAGATAATCACCCCACCCCACGCCATTCTTTTTTTGCAACACGGGCTTTGTTCCTGAAACAACTGGCATGGAAGATATTCCGGGGTTGTTTAACAATAAACGTGTAGAGTACAGGTAGAATATAGGCGAAGCCGCGGTGAGCACGGAATCGCGCATGGAAGAAAACACACCAGGTAAGCCTTTGGAACGCCATGTGTAAGGTGCAATGCACATGAGTGATTGTTAAAAACAGAAAAGGAAAAATTCCGATCTTGTCTGGAGGATCAATCGTCCTCTCAGTGCGTTTTCTTGGCGAGACAATTCAATTCGCTTTTTGCTCTTTTTTTTTGTGAATTTAGCCAATTCCGGAAAAAACATAAAAAAATGGTTATGCATTCTTTATTTTGAAGAATGAACTAGATATACAGTAATATACTAAATTGTCAGCTCTCGGCATAATTCAATGGCCGGAAAGTAGTACTATTAAAAAGAAGTGCGCTCAAAGAATAACTCCGGGAATAGGTGATGTAGCTTTTGGTGCTGAAAGCGAACCGCTTTCATGTGTTTTGGTCCCGGCTGTAGTGTTCTGCGGAGTAGCACTGGTGCTGTTGGTAGAGATTACGATTTTGGTAAATCCTGGTGTGACGGCTACATCAGTACCTCTAGTTAGACCAAAGACTAATTCAATGCCAAAACTTAGACGCCCGATGATATTCCTTGTATATATATTATTATCCGCTGTGGGCACAGAAGTATGTTTAACAGTAGCAGAAGCGACTTATGTATGGATGTCCAACAACGAAGATGCCACAAACGTCTTCGTAGTTTTATCGACGGCGCCAGGTCTGGAGAATGGACACCAGGGTACTAAAATCATTAATTGCTCTTCCACCATCCTAACGTTGTTGACATTTAGTGTAGATACTTGGTGAAATATGTGCTTGTGAAAGCGATTGTCCATTCTTTATATATAGTCATGAAAGTAGTTAAAGTGAAGAATATATTAGAAGCTTTGGGTTCAAAAGAGGACGGTGAAGTGGCTCGCTTTGTTAATATATTGATTTATCCGAAACACGGGAAGCACTCTAGAACCATGCCTTAGCATTTTAGTGGTCGAACTAGCCAGTTTTTCGATTGTTGGATGTGTTGTAATGACGGTATTATTTTTGCTCAATGAGTTAAAAGGCGAAAGCGTCAAATTGTAGGTCAGAATATGACTGACAGAATCAAACTGTCTGACAATTGCACAGGAGGATTGGCCGGAGTAAAATCGTTTAAGGTAGTATAAGCAGGTTGAGCTGACAATTGGCTAGAGCTAGCCATTGAGCCTAAAGAATTGCGAACAAGTCGGATAAGACAAAGGGAACTAATGTACAAGATCTTGTATCCTGAGAAGAAGAAATAAGTACTCAAGAATGGGCAAGAAATAATGTTAGAGTTTATAGGGGTGACAGCCCTTGAGCTAATAAATACTACAATAACAGTGTCCGTTTGAATGCTGGTCGGTGAATCAATCAAAGATTTGGTTGCAATGATATGTGCAATTTTGCTGATGGAGCTTGCTAAAGTTGTGATATTAGTCGAGATCCAATTAGAACGGATTAGGCGGGAATCGCTTGAGGGATCGCCAAAAATACTTGTTATTTGTGTAAGTTGGTTGTAATGCAAACCTGCTATCTTTATTTTCGAACAAAATAGATGAATTCAGCGGCTAAGTATTCTGTGGCTAATGTGCTAGATACATGTTGAGTACTGCTATTTGTGCGCAACCGTTCTAACAATGCTGAGAGATGATGAATTGAATATATCAGAAGTTTTACTAGCTACAGTGGTTGAGGTACCAATAGTGAGGGTATGCGAAAATTTACTAAAAGCACTGGCTGGAGTTGTGGTACTAGTGAATACCTGGTCCAAATAGGTTATGAAGGAATCATTTGAGAATTGGCTAGAAGCAACTAAAACGCCCGTGGATTGAGGTTCAGATTTGCTACTGTCGCTTTCGAAGAAGCTAGATGAACCACGGGTAAAGTATTCTGCATCTAATGTGTTCAATAAATATTGAGTGACGTTATTGTAATGTTACAGTACTAATACCGCTAGAAAATGCTGGTGTGAATGTGAATGACGATAGACGGACTGATGCACTTTTCCATTGTACGATAACATTACTTACAAGATTGGGAGAAGCATGATTGAAAATTTGACTGAAAGAACCACTTATATTAGGAGTGGCGGTATTAGTAGAAAATTGACTAAACGCATCCGAAAATTAAATAGAATTTAAAGTTTCCTTGGGTGCACTGTTTTGGGCTGCAGTGCTAAAATCCAGAAGTGTTGGAGTCAGGTTACTTGTTTGCATACAGACATTACTGAAGTTTTCAGAAGGCCTTTGAATCGAGAACGAGATAAGGGAGTGTCCTCTAAATGCAATTTTAGAGCTCAAAGTGAGGATAGTGGCACTGAAACTTGATTTAGTTAATGGCCTTTAGATTTGCTGCTGTCTGAAAAGCTCATCATTGAGAAGCTCACAAAATGGAGTTCTAGTTGCACTTTCACTATACAATCGATGTAAAGATGGCTTATAAGTATTTGAATTGTAAGTTTTGTGCTAGCTGAGGAATCAAAAAATGTATTTAGTGCTTCCTTACCGGTTAATTGTGTATTATTTCCAGATGAAACAGAAAATATGTATTTTATGGATTGACTAATCAAGTCACTTGCTGATTGTGTAATAGTACAGTAAGTTTGCTTGAAATACAGGCAGGATTCCTGGAATACTGCCTACTACTGCTTATTGAATAGAGTGTAATCTCGCCAAACCCAGTAATAGCATCGTTTAAGAAATGGTGCTTACTTGTAGGTAAAACTTCTGAAGGATACTGAGTAAATGTAAAATTATATGAGTTAAGGCAGAATGACTGTAAACTTTTGTGACGAATCTGGAAGATGCATTCGTCGATTGGCTTTCATTAAGTGAAGATTGGTAACCTATTGCATCCAAACCAGAAGTAATACAACCAGAATGTGGAGATGAGGAGCCAACAGGTGTGTATCCAGAAGGTTCAGCCACAGGTTGGTCATCAATACCACTGGGGGAGCATGCAATGTAATCAGATGGTTGCGAGGAATAGCTAGTAGAGCTAAAACTGAACACATTAGTTACGATTAGACTAGCCATGCTCAAAGAAACAATTAGAGAGGCACCTACATGTTCGTTATCCATTTTTGAGGAAAAAATAGAAGTGATAATAATAATTTTGCTCGAACTACTCGTAAAACTACTTGAAAAACGGCTCGAGATTACGGAAGAGTCGGCAGTAAACCGACTCTCAGTGTCACGGAATGGAAGCGCCTTGAAACTACTAATATCAGGTATGCATTGAGGGGCAAGGCAACCTGAATATGCAAAGAGCATAGTCTTAACTTTCGTAGTACGTAATACTTCGGCATTAATTTGGCCTACCGCTTTGCCACAGTTGAGTGGTCACTGGAGTATTAGCAATGAAAAAATGATCCCTTGTATATCCAGGCCCAAAGTCTAAAATGTACTTCCTGCCAATGGTTGTCACAGCTAATATTCCATTTTGAATTGACTTGATTTTTAGATTATTATCATGGAACCAAGTTGATGTCTTGCAATTTCTGATTTTTAACGATGTACTGGAGGTTGACGACTAGGCAAATCTGCGAAACATCCTAGTACAATGGCATTTGGTTCTGATGACAAAACAATAGTTTGTTCCTCCACTGAAATGTTATTCAAATCTTCGATATAAAAAATGCGGTAATTTCAGACCCAAAGACATCCATTACCCATCATGCTAAATTGTGGGATAAGATATATATGGTTAATTGATCTGATTCAGCTGCAATAATATCGGTATTTATTATGGTACCGTCCATGCCCTTTGCCGAACTGCAGATGACCTGCGTCAGCAAATTGCAGGAATCTGGAATTACTGAAAATGAAATTGCTAAACTTTGGGAGCTACTAGAAGAAAAATGAGTACCTCTCCTACTTATATTTCCCATGTTCTTGAAGGTTTCTCCTTCCCATATAAGAATTCCAAACGGTATTCCTTTACAAACCCATAAGGGTATTAAAATGATTCTCAAAATTTCCTACTGCACTATTGTTTTTTCTTTCTAATAGATGAATCATCCGTACACGCACAGAGATCACCGTTTACTTTCATATCAGAATAGAAGTTGTGAAAGCTACCTACGAGACTTAAATAAACATCTTTTTCGATGGTGAGCTTTTCATGGTAATTCGTCGAGACAGTAACTGTTTTGCTCTTTTCTATGATGTCTAAAGCCAAAACAATGTCCATCAAGACTAGCGTAATAAAAATCAACCTGCTCATTGACAATTGGATTATTTCTGGCTGTTCAAGATTAAAACAGACTCAGTAGGCAAAAACTTCAATCAATAGTACCGGGAAGATGACATTCCGGTCTAAGTGGTATTATACACTTATAGTAAAGTCACGTCAACCTTTGTTACTTTTCTTAATTGATTATATACGCACTCTTCTCAATATTTGATTTCTTCATCGAAAAGATTTACACGAAGTTTTTATCATGTGTTAGCCTGATGGAAAAGATCTGTGCACGTTTAATTAGAATTGCAAAAGCTTCAATGGGTTTGATTGAGATTTTTATTTTCAATTCACTCATCTTGATGTTCACCACCAAGCCTACATCGAAACTTTGAAATACAGGAAAGTTGCAGGAGGCTTTATTGGTTGAATTGAAAAAGAAAGGGAGAAAAACGTAATGGTAAAATAAAACTCGACTATGGCGCAACCGATAGAGAGTTTAGTGGCATTAGAAATTTTAAAAGAAGCTTTAAACTGCAAAGTGTTCTTTTGAATCTGAATAAGGTCACTTACATAGAAACCTACTTACCTCAAAAGCGTAATTCCGAAAGGCAAAAGAAAAACTTTTGTAGAATCTTCAGCTGCTAGAAGTTCAAATAGAAGACAAATTACGGACTTGTTGCAGTATATGCCAAGCTACAGAAGAAATTATATTTCTTAATACGTACAGAAGGTATGAAACGTTAGTTTACTCACAGAAGATACCCTGGCTTTTCTTTTATTAATACATGGAGTTGCAAAAAACAAGGGAAAGGAAAATCAATCAAATTAGAATTAAGGTTTTTTTTGGACAGTGCAGCGTCAATGCGCACGTAATGGCTTCGAAGAAAAAAAGAAGGCAAATACAATGAAGCTGAGATCTTGTTTTATCATGAGGGGAAATAAATTGGAAGCATTGAAGTTGTTGGAATGAAACTCTAAAATATCATCTGTTTAGTAGTATCGTGTTACTAGTACATTATCACATACAGTGTAAGAAAATGACATTAGGTATGAGAAACAGTCATCAAATCTAATGGAAGCGAAATTCAAGGGTTGGTAATGTAATAGGATAATGAAACATATAAAACGGAAGTAAAAATAATCGTAATATTACAAGGAGACCACACAAACAGTCGAGAGAAGCGTATGCACAATCATGCAAGAAAAAATTTCTGGAAGATTTCATTTAATCTTAAATTACAAATCTTAGTAATAATGGTCACTTCTGATAGTTTCGAAAAAGGAAAGAGGAGATGACTATTGAGTCAAATTTTTTTGACGGAAACTTAGCGACCGAAAAATATATATGATAATAAGAAAACGAATGGCATACAATGATTAGTTTCAAATATTTCACGCGCAAAGAAAGAATTCTACTACCGGAGTGTGCCCTTCATGTACCTTATTATCAGACTGTGTCTCTCTATTTGCGTGTTGTCCGCGGAATAATGCTCTAATTTAAAAAATCGACATATTCTGACTTGTATGGCGCTTTGCATTGGTGTTTATATGTTAATAACCCCTAATCATACTCTATATGAATACTTTCAAATTTACCAACACAATAAAATCTTCATATTCTCATGCATGTTTTGCCCTGTATCACTAAATAATACATACTTTACCGAAGCTGGTTGTATTTCGTGTATATCATAGCCAATGATGCCGTTATAATGTCCGAAATATTATCGCTTAATGAAGGGAAGCAGCTAACAAATATGACAAATACAGCAATTTCTTACACCGGTAACTAATGATTATACAAACAAGACTTGATTTTTTTTATGGCCTGTAAGAATATATCATAACGTGAGTTCTAGATATTTAAAGTTCTTTATGCATATTCTAGTCTACGTATATGGGAGTTCCAAAAAAAAAAAAAATAAATGCACCTTATTCTTGACGCTAGTGTAAGTTTATATGTACTTTACCTGCTAGCTTCGTATTTCTGTCTTGGATATTCTTGTCCCTATTATGAGAATGTACAATATGCAAAATAAAGGTAAAAGATTTGAAAAAGAGAAAATACCCAAATATCAACAAAACTACCTCTATAGGACCTGTCTCATGGTCTTGACAACTTTATGCGAAATAAGAACACGATCGTTATATCACTTAACGCTTGAGATATATACAGAATGTAGTACATGTCGGCCCTTCTACGGATTTATTACCATGTGTATACTAGAATTGATACCGGCAACCCATAGTGACTTTTAAGAGGGCAATTGGATTTGCATAAAAGTATATACAGTAATAATAATATTTCCTGATGAGAAAGGTGGAAAGTATCGAGTTATGTGTACCTTCAATACCAATCTCTACCTCTCGTTAATAGTGCCACAATGCTATGGATTCTAAGCAATTTAAACCGCATAGCTATTAGTGTAGACTTCCCACTGTATTTGAATGACACGTTGCCTTCATTCCTTGTTGCGCTGAACTTTCACGTCAGATATATATACATAAGTGCAATAGAGGCCTAGGCTAATCTGCAAATTTCTCATAGATGTACACCGCCTGTGCCGTACGGCATCGCTATCTTCTGAAAGGAAACTGTAGTAAATTTACCAAAAATATCTCCGAATAAAAAGAAGAGGAACATCTTTTAATGAATTATAGAGTACAAAAGAATCATTTAAAAGAGAGGGCGAGTGAAAACATGAAAAGAAACGTTACTAACTTAATTGACCTTAAAGTAGCCTCACCAGTTAAGTGCATTATTGATCATTCCATGAATAACCATTTTTAAAGACTAAGATGCTGAGTTGTGTTATATAGAGAGAAAAAAACGTACTTTCAGTTTCCATATGAGGTGGAGCGCAGGTCATAGGTATGCCGGCTCATTGTGTTCTATTTTAAAAAGTAAAAAATATGCTGCTAAAGGAACACGTGAGAAATTACATTTTCCCTAGGTCTGCGATAACGCGGTAATAGTACACTGCCGCCGCCTCCCATGCCTTTGGAAAGCAGACAATGATGCTAGGCGGCGCCCAGCAGTATAAACTTTTCTTGCTTATAACCAGAACCTCTATCACAAAATTAGAAACTGGGATACTATGGGTCAGATCGACACATAGGGAGCACTATTCGGCGCAAGGCGTGTACATAGGCATTGCGTGTTCAAAACTTGTCGTATGAGAAAAGTTGCAAACTTTCCACCATTACTCACCGACAACTTACACCAGCCCGGATTTAAGATTTAGCTTCCGAGAATATTGTGACTCAGCCACTGGTCTCTTGAATGTTGCGTGTAGCTTGATTAAGATTATTGCATAACCGTTTTTTTTACTTGGCAAGAGTGAACGTCCTTTTACTCCAAAAGGCTCCTGATGAAACTGGAGAGTCTCTTTGTTCTGAAATTTTTAAAGTTTAGCACACCATATTCACGCTCGAGGTGAACCCAAGTTTTCCCGAAAAATGTGCCATGTACCTGAAAAAAAGAATTATTCTCGAAAATAAAAAAGGCAATCAAGATCGGAAAGATAAGCATTTTTTTTCAATCCGTATCTAACATTCATAAAGTGATAAAAAAATTGATAACGATTTTATTGTCGCCTCTTGTTTTGAGTATATTTTTTTAACGTTCTTTTTCGGCATTCAAATTCCGTATAGTCAACTCAATTGTAAGGCGCCGTAGCATCCAAATAATGTTGAAAGTGCCAATTTGCTCATCAGTGCTAAATATTCCTTGATAAAAATATAGAAGACAAGGACATATAAAAAGAAAGACTGCTCTAGTGTTGGGACACCACAATGAAGAAATACTTAACGTGTTTCGAAACTGTGAATATAAAATTCCAGCAAAATCCAAAATATTCACTACAATGATTGATCGTACCGAGTTATCGAAGTTTGGTATTACTACGCAACTGTCTGTTATTGGACGTAATCCAGATGAACAAAGTGGCTTTGTTAATCCACCTTTGTATAAGGGGTCAACCATCATTCTTAAAAAACTTAGTGATTTAGAACAAAGGAAAGGAAGATTTTACGGGACAGCAGGTTCTCCAACTATTGACAATTTAGAAAATGCCTGGACGCATTTAACCGGCGGTGCTGGGACAGTGCTATCAGCTTCTGGGCTTGGTTCTATCTCTTTGGCGCTATTGGCCCTTTCGAAAGCTGGTGATCATATCTTGATGACTGATAGTGTCTACGTGCCAACACGTATGCTATGTGATGGTTTATTGGCCAAGTTCGGTGTTGAAACGGATTATTATGACCCATCAATAGGGAAGGATATAGAAAAACTAGTTAAGCCAAATACAACCGTCATTTTCCTCGAAAGCCCGGGTTCTGGGACCATGGAAGTACAGGATATTCCAGCTTTGGTCTCTGTTGCCAAAAAGCATGGGATAAAGACAATTCTAGACAACACATGGGCAACGCCACTCTTTTTTGATGCTCATGCGCATGGTATCGATATTTCAGTAGAAGCTGGGACAAAATATTTGGGTGGTCATTCAGATCTTCTTATTGGTCTGGCCTCCGCAAATGAAGAATGTTGGCCACTATTACGGTCAACTTATGATGCAATGGCAATGTTACCAGGTGCCGAGGACTGTCAATTAGCATTGCGAGGAATGCGTACATTGCACTTAAGATTGAAAGAGGTAGAAAGAAAAGCCCTGGATTTGGCTGCTTGGCTCGGAAATCGAGATGAGGTTGAAAAAGTGCTTCACCCCGCCTTTGAAGATTGTCCCGGACATGAATACTGGGTTCGTGACTACAAAGGTTCTTCAGGCTTATTTTCCATTGTCCTTAAAAATGGGTTCACAAGAGCTGGTCTGGAGAAAATGGTAGAAGGGATGAAAGTTTTGCAATTGGGATTTTCATGGGGTGGCTACGACTCCTTGATTACCCCTGTAAATCCTTGTAATAATAGAAAAGCTTCAACATGGCCTTACAAAGGTTTTGCACTAAGAATACAAGTGGGTCTCGAAGAATTTGAAGATTTAAAAAGGGATTTTGAGTTAGGCTTTGAACGTCTCGCAGAAGAAATTTCTTTGAATCCTTTACAAATCTGATTTTTTTTCCTTTTTTTTTTGGATTTCCAAGCAATGTTGTTTGAGAAATGAATGAAATTTTCGACTATAGCTTGTCTTAGGCAGGCTGGAGTAGACAACCATCTAGTAGTCCAATGTTTGCCCAGTTAATATATGGTTCAATTTTCTAGCTGTATCATATTATGGATGATGAAGCAGATAATCTTTCTTTTTTCTGTATGTCTGATTGTAATAAAGAGGCTTACCATATTGTGAATGCATTTCAATGACACTGCATAATGAAGTCATTGTATTTAGAAAAGTAATAATTTTGTATTGTATAAAGATAGAAAAAACGTATATCGTACTTATTCAGCGGAAATGATTCTGCTTTATCTACTTGCGTTCCTGAATATAATATTTGTGAACCAGGCTTGAGCTTGACACTACAGATTTTTTAGTTCGATTTCATTCAGTAGAGAAAGGCATATCAATATGACATGTGATCTCACTCCGCGGCTAAATGCTAGCAATAAAAAGAATACCGTAATAGAGATGCAGCAAAATAACCACTGGTGTTTAAGAAATAATATGATTACGTCAGTAACCGAAGAGCCCGTACGCACTCTGCTACCATAGACTATGTATATTGTTACCTATCGTAAATAGCTATGGTTACTCTAAGTACGTATGGTGCTATGCATCTCGGTGAACGGATGCAATTATGAAAGTGTAGGTCAGAACATCATCGGTGGTTTTGTCGTGTAAAAAAGGTTATAAGGAAAATCATACTCACATGATTTTATTCATCATCGTCTGCGTATCGCTTCAATTAACATTTTGAAAAAGAGATTACTTTATATGACGTTATGTATATCTTTCAACTTAAATAACCTCAGCTGGCAAAATAAAGAATAAGATAAGGGCCAAGAAGAACGCTGATACTCGTTTTTTTTCAACTACAAAACAACTAGTTGGATAATTTTGAAACAACAAAGGAGAAGTTGTACATATATTTTTGCGCATATGGCTCTGAAATATCGTATTTTTCAAAAGCCCGATACAAAGCCGTCAGCAATACCCTTAATTAAAGATTCCTTGATAACCTATAGCTTCCGTAGACAACAACACAAATTTACCACCTACTTTTAACTCACCCATGTTTTTCAGTTTATCAATGAATCTAATAAACGTGGCTTACGTAACAGCTCCGCATGGACTTGAATTTACTCCTAGCGAGCCTAGTGTTTTTATTGCCTGCATACAATCTTCATCGGAAACTAAACAGGAAATAGATGGCCCCTTTCTGTAGTAGAAGAAATGCTGTTGCTGAAATCCTCGGACAGTTCAACTCATCCATGATTGTTCTAGAGGTTCCTAAATCAGATGAAGCCTTTTGTAACACCAATGACTTATTGACAGTGTAAGCGGTATCTGGTTCAACCGAGAAGACTTTCGTATTCGATTTATGCGACCTGTAATATGTTATCACTCCTTGAGCAAAAGAATCAGCCCCACAAGGGACAAATATTACCGCAGGATCGAATGGTATTTCGCTACACAGGGTAGTGTAACCATAAGAAATCCAGTTAGGAATTTCATCATAACCTATGAATGAAAAATCTTGAATAAGTTGATTTTTTTGTCGGATCGCTACTACAAAACTCTAAAGAACTTTTTATTGCATAATCATAGTTACCTTTAATTTTGATAACTTCTGCTCCCTTTTCTGATCTGA
>contig_13 polypolish
CACCACACCCACACACCACACCCACACACCACACCCACACCACACCCACACCCACACCACACCCACACCCACACACACCACACCCACACCACACCCACACCACACCCACACACCACACCCACACACACCACACCCACACACCACACCCACACACCACACCCACACACCACACCCACACACACCACACCCACACACACCACACCCACACACCCACACACACCACACCCACACACCCACACACCACACCCACACACACACACACCCACACCACACCCACACCACACCCACACCCACACACCACACAACACATCCACACACCACATCCACACACCACACACACTTTTCACATCTATCTTTACTCTCGCTGTCACTCCTTACCCGGCTTTCTGACCGAAATTAAAAAAAAAAATTGAAAATGAAACCCTGTTCTTTAGCCCTACAGCACTTCTACATAGCCCTAAATAGCCCTAAATAGCCCTCATGTACGTCTCCTCCAAGCCCTGTTGTCTCTTACCCGGATGTTCAACCAAAAGCTACTTACTACCTTTATTTTATGTTTACTTTTTATAGATTGTCTTTTTATCCTACTCTTTCCCACTTGTCTCTCGCTACTGCCGTGCAACAAACACTAAATCAAAACAGTGAAATACTACTACATCAAAACGCATATTCCCTAGAAAAAAAAATTTCTTACAATATACTATACTACACAATACATAATCACTGACTTTCGTAACAACAATTTCCTTCACTCTCCAACTTCTCTGCTCGAATCTCTACATAGTAATATTATATCAAATCTACCGTCTGGAACATCATCGCTATCCAGCTCTTTGTGAACCGCTACCATCAGCATGTACAGCGGTACCCTCGTGTTATCTGCAGCGAGAACTTCAACGTTTGCCAAATCAAGCCAATGTGGTAACAACCACACCTCCGAAATCTGCTCCAAAAGATATTCCAGTTTCTGCCGAAATGTTTTATTGTAGAACAGCCCTATCAGCATCGACAGGAATGCCGTCCAATGCGGCACTTTAGATGGGGTAACTCCCAGCGCAAGCTGATCTCGCAAGTGCATTCCTAGACTTAATTCATATCTGCTCCTCAACTGTCGATGATGCCTGCTAAACTGCAGCTTGACGTACTGCGGACCCTGCAGTCCAGCGCTCGTCATGGAACGCAAACGCTGAAAAACTCCAACTTTCTCGAGCGCTTCCACAAAGACCGTATCGTCTTTTGCCTCCCATTCTTCCCGGCACTTTTTTTCGTCCCAGTTCAAAAAGTACTGCAGCACCTCTGTCTTCGATTCACGCAAGTTGCTCCATACTTTATAATACAACTCTTTGATCTGCCTTCCAGACATGCGGAAAACTTGGCTCCCTTGCTTGCCTCTTGTCGAATCCAATACACTAATTGTTTCTCTTCTTCTAGTAATGGCCAGGTACCAAGCATAATTTCTCTGTATCTGAGAGTAGATCTCTCCCCTTTTTACGCTAAAATATTTCAAATATCCTACAGGGTCCCCATGATATGGCTCGATGTCTTCCAAGTATTCTTTGTATTCCTCGTCATTTCGCAGCATTCTCTCCACAGCTAGTGCTTCCCAAGCCATCCTCCGATACGATACTTTCTGGCCAGCCCAACAGACACAGAGCTCGAACATCTTTTGACAGCCCTTGCATAATCCGTATTGTGTGAATACTCCCTCTGGGCAGAAGTATACGTCAATACCATAGAGGAAAAGATGTTTAATTTCGTCAGACCGAAATCCAAGAAACTGTAAGACATTCATATTCTCGGAAGTATTGGGAAATTGTGCTTTCAGTTTCTTTCTCTCTAGCAAAACCATTTGACTCCCTTTCCGCTTATACGACTCTTTGTTAATGTCGGTGACTGGATGGAATCTATTATCCTCAGCATTGCCATCTTTATTGGCGTCCTCCTTGGCACTAGCGTTGGTACTTTCAGTGGTAGTGGCATTAGTGCTGGAGTTGGTGCTAGCAGTGGTAGTGGCATTAGTGCTGGAGTTGGTGCTAGCAGTGGTAGTGGCATTAGTGCTGGAGTTGGTGCTAGCAGTGGTAGTAGCACTAGTGTTGGAGTCGGTACTTTCGGTGGTAGTAGCACTAGTGTTGGAGTCGGTACTTTCGGTGGTAGTAGCACTAGTGTTGGAGTTGGTACTTTCAGTGGTAGTCGCACTAGTCCTGACGTTGATGCTGGCAGTGGTAGTAGCACTAGTCCTGACGTTGGTGCTGGCAGTGGTAGTAGCATTAGTGCTGGAGTTGGTACTTTCAGTGGTAGTAGCATTAGTGCTGGAGTTGGTACTTTCAGTGGTAGTAGCATTAGTGTTGGAGTTGGTACTTTCAGTGGTAGTCGCACTAGTCCTGACGTTGATGCTGGCAGTGGTAGTAGCATTAGTGCTGGAGTTGGTACTTTCAGTGGTAGTAGCATTAGTGTTGGAGTTGGTACTTTCAGCGGAAGTGGTAGTAGCATTAGTGCTGGAGTTGGTACTTTCAGTGGTAGTAGCATTAGTGTTGGAGTTGGTACTTTCAGTGGTAGTCGCACTAGTCCTGACGTTGATGCTGGCAGTGGTAGTAGCATTAGTGCTGGAGTTGGTACTTTCAGTGGTAGTAGCATTAGTGTTGGAGTTGGTACTTTCAGTGGTAGTCGCACTAGTCCTGACGTTGATGCTGGCAGTGGTAGTAGCATTAGTGCTGGAGTTGGTAGTCGCATTGGTACTGGCATTGGTAGTCGCATTAGTACTAGCAGTGGTAGTCGCACTAGTCCTGACGTTGATGCTGGCAGTGGTAGTAGCACTAGTCCTGACGTTGGTGCTGGCAGTGGTAGTAGCATTAGTGCTGGAGTTGGTAGTCGCATTGGTACTGGCATTAGCACTACCATGAATGCACGTGTCGCTGTCCTCATCACTGCTGCAATACTTTCTGCACCTGTCACTGCTATTGCTCTCCTGGAAGCTAGACGGTAACGCAACGATCGACATGGAAGCTGTCGCCTGTTTTTCAGCCAATCTGTCCATTCTTTCTATCAGTTCCACTGTGTCAGCAGACAGGTCTGTCCTGGAGCCACAGCATCCAACATGCTGGCCCTTTTTTCCTTTCTTTGATTCAAGTCCATAGAACTCGCGTACCTGTTCGGTTATACAGCCTTCCTTAATTGGTGGTAATTCACCCTTACGATTCCTTGCCGCCCAACTGTTTTTTCTAGATAATAGATAACAGAGGCCCCCATCTCTTAGTCTCCCTACGCCTTGAATGAGCTCAATAATATTAAGTCTATTATCAAGCATGATCACCATCATCAATTGCTTAATGTCAATTCCTTCAGTCACTAATTTCGTTCCGATGAGAACTCGCATGCTACCGTCAGTGACAAACTCCTTTGTGCGAGACACCTTTTCTGCAGCACCCAGCTTCCCGTGTATCCATACCACCCTAAAATACTTTCTCCAAGAGCAGGCCAATTCTTCCACTTCGTTGGTTGTGCTTGCAACTACAATGGCCTTCGACTCTGGTTCAATTTCAAAGAGGGCTAAAAGAAGCTTCAGTGCTTCTTCGGGCTGTGATTCCACTTTCTTCCAAATTTTATGAACATGCCCTAAAGGCACCTCGGATTTCTCCTTGATTAGATTAAACATCCGTGTTGGATAGCTGGATAGACCTCTGCTGAGATCTTCCGACCGTTTGAGCTCGTTGATGTCCATCGACTTCTTGGCCAGTCCCGTAAGCCCAATACGCTGCAACGCAGCATCAGCTACAGCCTCAGGTGCTGTGCCGCTCAAAAAGATTGCTTTCTCAAAAGCGTCAAAATCAAGGTTAGTTATGCCCCCAAATTGCGACTGCCGGTAGACCTCCGTTTCAAAGTTGTGAAACTCATCTACAATGAGGTAACCCAATTTTACGTTGTTGGTCCTAAAGGTGCACTCAACAATATTCTCCCACGCAGCTATCCTGTCTGTGAAATTAGTGCTAGCAAGATCATCGTAGATCCCCACGTATAAATCAGTAACGCCATCGCAACCTTCTTCAATAAAGTTTCTTACAGGGGCCACATTCAAGCAACCGCATCGGCTCAACCTGATCATGCAATTAGCAAGCAACACTGTGTACGGTACAAACAGAAACGACACATATTTCACGTCGCCCTTAGACGCCAGTGCTATCAAGGGGAGATGAAATAACTCCGTCTTACCATAGCCCGGTGGGGCCTGTACTGCCACAGAGGGTGTGTCTGCCATGTATATTTCATGACATAAGCGCAACTGATGCAAGTCCCTGAATTCAAAGGAGCTGCCAAAGAGTTTCCGGCCTGCGACGAGGATATCGTTTGTACTCTTGGGCTCTCGGGGCCTTTTTCGCGTTACTCTTGAAATTTTTTGATCATGATCTGAACTCGCCGCCTCACCTGCCACTACGTCTTCCGCATTCCGAGTACTAGAGAATGAACAATGGTAGTCGCTTTCAAGGCCTAACCATTGAATCCAGCGCTCGGAAGTGAGTCCGTCAAGCGTCTTTAGTCGAGGCTCCGATGAACCGTTCTTGTTGTATCGTCGACGTATACGTTGCGCTGTAGCTCTGGATAACGGTAAGCGTATCACCGTAAGCTCGTCAATTATTTTTGAGAGCCGCGGTCATTTTGTTAGTATCTCTTCTCAACTTGGGCAGCACACATGCAAAACATCACCCAATCGGTCCTTTTTGTTCATCATATCGTTACATATCTGTGAAAAGTACTTTATCTCAGTGGGTTTACGTGGGCATAGATCACGCTTCAGCCGCTCTGTGTCGACTTTCTTTTCGCCAGGTAAACTTGCTTGGTATGCAGAAAAAATCGATAGCTCATCTACGTGTAGTAACAAAAACATGTAGGGTGCCAAATTGTATCCATATTTCCTTATGGTGCTTTTCTGAAGACTCCTTACAATAGGTGTGCCAGAAACAAAGTCAGTGAAAGTACGCATCGTAGAGCTGTCGTTCGGCCTGGCACTCGCTATTTCGTAACAACGTTCCAGGACACGGAAACTCAACTCATTATAGTATCCTCTGTTGAGGTAAAAAAGAGAAAGGGTATCGTAATCCTTTCTATTGAATTTCAAAGTATGCACTTGAAACAACGTGTAGACCATCAAGTTGATTTTCTTGGGAATAAGATACTTTGAAGGGATTGGTCCGCCCTGGAAATCTGGTTCGTCTTCAACAAATGTCAGGAACTTTTGTACATTTTTCCCGACCATGACGGAAATGACAATTTTTTCAAAAGACCTTTTCCTATCCATTGCACCAGTTCTGAATTTTACCACTTTGATTAGGCCAGACTTTTCGTCTTCGTAGAATGACCGCACTTCCGTGGGGATCGATTCAAATAAAGTTATTGAGGGACAATGTACCAAGTCGTTTTTGTTATTTAGAGCCGACTCAAACTCGTCAAAGTTTGCTTTTTCAAACTTACGCCTATCGGAAACTTTCATTTTATTTTTGTAAGTTTCGAAATTAACAATAGTATGTTGATTGTTATGCTTTTTGACAAGAAATCCATCAATATAAACAAAAGATTGTCCAGTTTCCGTCTTATCATCATCTAAGAATGTAATAATTAAGCTACTCTATTGAGAAGAAGCAGAATCTGCGCTATGCAGGTGCAAATCTCTAGCAGCAGCAAAGTAAATTCAGTTAGTAAGAAATCTCACTAAGATAAGCGACTGTCTGTCCCCTTCAAGCACAACATAGAAAGCAGAAGGATGTCTCATTCATCGCTTGATTTCCGGCCTGCAAAAATAAAGTAGTCGGTACGTACGTTCGTTTTCAATTTCCATGGTGCACAGTATCTTAACTATCTGCTTAGTCGAGGAGAACCAGGATTCTGTTCGTTGCTCAGCCGCTTCGTGGATATTCTCTTGGATACTTTAAATATGGACCTACGCTTAGCCTGCGCTTAGCCTACAACTTCTTCCGCTCTCGAAAAGACCAATATAATAAAAAGTTATAAATTACATTTCCTTATTAGGTATACGACCTCACGCTTCGAAGTAAAGGAGCCTACCACTCTATACCACCACTACCACCACCGCCACTTGCCACACTCACCTTCACTTCTACTGATATGTCATACGCACACGGATGCTACAGTATATACCACTCTCAACTTACCCTACTCTCACATTCCACACCATGGCCCAGTCTCACTAAATCAGTACTAGATGCACTCACATCATTATTCACGGCACTTGCCTCAGCGGTTTATACCCTGTGCCATTTACCCATATCAGTACCAAATGCACTCGCATCATTATGCACGGCACTTGCCTCAGCGGTCTATACCCTGTGCCATTTACCCATAACTCCCACGATTATCCACATTTTAATATCTATATCTCATTCGGCGGCCCCAAATATTGTATAACTGCTCTTAATACATACGTTATACCACTTTTACACCGTATACTAACCACTCAATTTATATACACTTATGCCAATATTACAAAAAAATCACCACTAAAATCACCTAAACATAAAAATATTCTATTCTTCAACCATAATACATAAACACACTCAATTGCGTATCAATACCACCATGACGTCATTAACTTAAATGTTCCTTAATATCGTCATACCACTATGCTCTATTCCATATACTGTAATATAACTGCGCTCTATAGTCATGCAGATGCTTTCACTTCGCCCTATCTTCCCACACTATTGTCATAGAATCTCACACTGACGCATGATTAAAACAAATAATTTTTACTATAAGGCCTCCCATCCGTGCTCTATCCTTTTGTTTGCAATATTTATATACAGAATCTCAAAACAAGTGGGAGAAGTGGTAATTATCCAGAGGTCATGCATGATCTGAGCACCACCGTACCTCTAGGTTTTGCCTTGATCAATTTTACAGTGACACCAAGCATAAGGATAAAAAATGGTATTGAAATGATATTGAAAGGTTGTCCACATTTGTAAGTAAATTGGTTCTATGAATCTTCATCTCAGATATTCGTAGGACAGACTCTTTCCCGTGTAAATATTTGTGACAGCTACGTCTGATTTCTACTAGATATTTACACATTTTTGTCACAGGCAATCTACGCTTAAAATATACGTTTCATTCAAGCGGCAACCGCTGTACGAGCGGTGACATTGCTGGTCGCATCTTAAATGTAAACCAAAGTTACGACACACTCTCAAAGTACCCGCATTAAAGTTTTATAAAAGTATTATTACGATTATCGAGTGAGCTAGATAGAAAACAGGAAATGAAATGGATACCCTTTTCGAATAGCAGAGTTTCTGTGCCTAAAATAGCCCAACATTGTTGCCCTTTTTCTATCCCGAGGTTACCGAGCCATTGCATGAAGCGCGCGCCTCGGCGGCTTTTTTTTCTGCTATATAAAAGCGAAAAGCCGGAAGTTACTATCTCGAATAAAAAACCCCTCGAACTGCCATCTCACTACCAAATGAAAGACAATGAAATTGGGGTTGAGAAGAGTGTAGATGTGTTATCCTGTCAAACAGTCTCGAATCCCAAAAGACTGTTCTACCTCAAGATGTTTTCCGAAACGAATTGACCTGGGAGTGTTCTGAAATGTCCAAGTCTTTAGCGTTTCGCATCTGGATGCTGTTATGGGTACCACTTAGCGTCTGGTGGAAACTTGCGAACAATTGGGTTTACCCACTTATAGTTTCACTTCTTGTCCTGTTTCTGGGGACCAACATTTCTCCTTGTTATTCGTGGACTTTCTCGTGAGCGTTCCTTATCGAAACAACTCACTCAGTTTTGCAAAGAGATTACTAAAAACACACCAAGTTTGGATACTCATGATTGGGAAGTCGTTGTAGCAAATCTAAATTCGTACTTATATGAAAGTAAGGCTTGGAATACTAAGTACTTCTTTTTCAATGCTACGGATTGTGAGAAAATGTTCAGAACAACTGTTCTTGAACCATTTTCTTTGAAAAAAGATGAAGCTGCCAAGGTTAAGTCATTTAAGGATTCTGTCCCTTATATCGAAGAGGCTTTGCAAGTGTATGCTACAGGATTTGACAAACAGTGGAAGTTGTTTATTACTGAAAAATCATGGAGCCCTGTTGGCCTGGAAGACGTTCAGCTTCCCAAGGATATTCATCGGTCCAAGCTTACTTGGTTTTTAAAGCGGATTTTCACTATTTACTCTCTACCATTATGGCTTGTTTTTTTGAACTGTATCTGCGTGTCACAGCATTTTTGCCTTCCATTTCGTATCTTGTGTCCTGGATTGTTTTTCCTCATGATGGTGCGGTTTTTCCAAAATATGAGGACGACTGCTTTACTCGTGAAAATGGAACACAAGATGCAATTCTTGTCGACTATTATAAATGAGCAAGAAAGTGGTGCGAATGGATGGGACGAAATTGCAAGGAAAATGAATAGGTACTTGTTTGAGAAAAAAGCCTGGAGGAATGAAGAGTTTTTCTTCGACGGGATTGACTGTGAATGGTTTTTTAGCCACTTCTTCTACCGCCTTCTATCTGCGAAGAAATCTATGTGGCCTTTACCATTAAATGTGGAACTATGGCCATACATTAAAGAAGCGCAATTATCCCGCAGTGAGGTGCTCTTAGTGTAGAAATAAATACAACTTTTTCAATTTATATATTGTGTAGTTTGTCAGGTTCGAATAACCAAAAACGAGGTTACTTTTTACTATTATTTTACTGTATTGATTACAATCCAGCAGTTTCAAACGAGGCTTCTGTTGTTAATCAGACAATATGTTGAAAGCTTTACGAAATTCTGTATTGCAAACCCCAACAAACGTACCGCCGCTATTCAAAGTTCCAATTACATTATGAGTTTTATGGTCTCATTTTGCCACATTGTAAAAATATTTTTTTACAGTTTCCACTAGTAATGGATTCCCTCTGAGACAGTACACTGCTGTTCTTGTCACAAATCCAGCTTTATAATAACGTACTAGAAGATATCATGACTATAGATGTACTTCTTAAAAATCAATACGTAGAAATATTTAGACAAACCATCTGAAAGCGTTTGTCGAGTTATGAGAGCTTTGTTTTAAAGAATCATTGAGGCATTTTATATTGAATTTGCAGTCCTAGGTAGAGCTATTATAGGAAAATGCGAATCCAAAAATTTGTTCACTCTAGAGGGTGTAAGCATGGACGCAAGATAGTGTCGTCGCTGGAAAGTTTATTGATTTCGTGAGCACGCCTTTTTAAACATATTTTTATGATTTAAAGTGTATCTATCCTTTCCTACAATGTCCCCGCGCCTCACTTAATCCGAAGGTATTACAGTACACTTGTTATCATACGAAAACTTTTGAATCTTCTCATATACCTACTGAACTTACTATAAGAAAAAAATTAACTTTTAAATTATTGCTTTAAGATACGCGAGAGAGAAACAGAGTTCGAGTGTAGAAGGTCACACTTAAAATTTGTATGTAATGCAAAAACTCTTCAATTATAGTATTCAAAAATAAACTATTTCCTCACTTTGCTTGCTATTTATTCTTGGCAGATCTTGTACTCATTTCATACACTTTGAATCCTCTAATTTGTGGCATTGCCCCTATTATAACAGCTTCGTTCACACTTTGGCCCAAATATTTCTATTACCAGTTCTGAAAAAAGTTTTATATATTATTTCACAACATTACCAGTCACTTCCATGCGTGCCTTCCCTCTTTGAAGAATTAAATTACTGGCATAAACGAAGAATATCATAATTTTACTTGTAGCTTCTATCCAATTTTTTTTTTTGCCTTCTTCATACTTTTACACCTGCTTTTATTACTCTAAATTTCATTTTTATTTATTCTCTTCTACCGTGTCAATTGGACAAAAAATTCAAGTTCTGATATCTATGCAGGTCACCCTTTATCAGAAATAAATCTTCAGTCCTCCTTCTTTTAGTCATATCTTAGTAGTTACATAACATACATGAAATGCAAGAAAAAATGATAATTGAAGGCCTCCAATTTTCATATCAGGGGTTATGAAAAAGCTTGTTTTTATTAGTCGTTTGCATACTTGAATTTTTTTTGGTTCACACCAATTTGAAAATTTCAGTCATCATTTTAGCAAATTTATCATGAGAGTGCTTCAGTGCCACCTTTTAATACGGTGGTGATTAACACTTCGCTTTTCAGTTTGGAGAAAATCAATTGTCTCCGCTTTTCGTACTTCTATTTTCCTCTTTCGCTTAATAATAATCTTGGCGCACATTACGTAATAGCCAAACCCTATTTCTCTCCTCTTTGAACTCGAATTGAAGGAGTTCTTTCGGAATGAAAGAATATAAAAATGAAGGGTTACCTACTTAACTTTTTGTTAGCGGTACCTCTTTCAATAAAGGAATCTTCAAATAAAAAAATAAAGGCATAGGTCTAAGACTAGAAAAGATCGCATAACGATATGGTATTGGCTAAACAATGGGTTTTGAAAAACCTACCAACCCCTGGTGAACCATTTAACTTTCATTTTCACGATCCTGCATGTACTTTCGAGCTCATTGAAAAGGAACTCTCTTCAGAACAATTAAAGGACGGTGAATTACTACTGGAAACAACTTATTTATCTAATGATCCTGCCCAAAAATTTTGGATATCATCAATGGACAAAAATTACGCCAAAGGTGTCCAGCCTGGTGAAATTATTCCTGCAAGAGGAATTGGTAAAGTCTTGGCCTCTAGAAACAAAGCATTCTCTCCTGGCGATTATGTCTCTGCAGTGACCGGCTGGACTACACATGCCATAATTTCGCAAGAAAATGTTCAAGGGCTGAGAAAGCTTGACAAAAACAAAGTTGGTAAATTATGGTGGTATCTCTCTGTCTTAGGTGGTACGTCTTTAACAGCTTATTTTATTTTCTTTACTTATGCTCAATTGCAAGAAAGAGAAGAGGACTATGGAAAAGTTTACCTAATCTCCGGTGCAGCTGGTGCCGTCGGTACTGTTTGCATTCAGCTGGCCCTAAACGTTTTTAAGGCTTCAAAGGTTATTGCTATCGCAGGTGGACCAGAAAAGGTTGCTTTTGTTGAATCCTTTGGTGATAATGTAGTCGGTGTTGATTATAAAGATCCAAATTTCAAGCAGAAACTTATCGAGGCCGCTGGAGGTGAGAATACCGTGGATTACTTTATCGATAATGTTGGCAGCAATGTGTTGGAAGCAGGTGTTCTACTTCTAAAGCAAAGGGCTATGTTGATAGCCTGTGGTGCTATAAGTGCCTATAATGATCCATCTAAATTTGTCTTTAAGGGGTATAGCTTTATTCTGACTAAACGATTGGTCGTTAAAGGAGTACTAGTGACAGATAATATTGATGATTTTCCAAAGGCATTAGATAAATTGGGTTCTCTGGTTAAGCATGGTAAGATTGACCTCTTGAAATCCGCTACCCTTGAAGATGGTACCGGTGATAAGTTCAAGAATGTTCCATTGATATGGAAGGGTCTATTTAGCGGTGTTAATAAAGGTAAACTTATTACCAAGGTTAACAATGAGGAGTGATTTTACACAGAAAGTTTAAGATAAGACTATATTATTTTTATTATTGTATCTACTTCGTTTTGGCTCTTATAATTTTTTAGTGGCCTAAATTTTCAAAGGAAAAATTTATTGAATATTTTGAATGATATTTAAACTCTATATTTTGAAATCTATACATTGAATACATATAAGATAAACTGTGTTGCTCTTATTGTATATCTAGCTTATAGGAAATAGGCTCTCGTGTCTCCTCACTAACGTAATCAGCAACACCGATGAATTTATTCCAAAATTTGTATACCTTCATCAAAGATAATTCCCAGATGTTCCTGGGTAAATCCAAATAGCTTCTATAAATAAATCTGAATGCTTCTAAAACGTTGTTAACTTCAGTATTCCAAGCTTTCTTCCATTTATTTACTGTACCGTTAGAGGGCCTTGGAACTATTTCTGCTTTGGGCATTTTTAAATCATCAAATACATGTGATTGAGAATTGTTAGTCTTTTTCTTTCCTTCTTTAGTGGAATTGATGTTCTCTATGGTGTAACGAATCGACTTGCCTGCCTCCTTCAAAATGTTGAAGAAGTTATTTTGGAAGAATGAGCTTAACCTGTTTTCAGAACCGTTTAACCTTTTCCCGTACATTTTTTCGAACATGTTAACAGATTCAATAGATTCAGATAATCTACCGAAAGTTTGTAATAGTGCAATCAACTCATATTTGGTTAACTTACCAACAATATGTTGTTTGGTGAATTCATCAGCGTCGTTGATTTCAAACAAAATTTTCAAGGCAGTTGCGTAACCGGTTGTTTGAATTTTGCCCCACAATCTACATCTATCACATTGCACACAATCCATAATCTTCGTGACATTCTTGAAGCGAGATCTGAATTCGTCCTTCAAAGTCAAACTTAGGTCGTTGGCAAAAACTAAGTCCTCGTTAAAAATTTTTGTGTCCAGCTGGGAAATAACGTTATCCATTTTGTTTTTGATTTCTTTATTGACTAGATCACAGAATGAAAATTCTGGTAAGTATGGTTGAATTTTCCAGAGAGCCTTAGCTACAACAGCATAATTGAAATACATGTTTGTCACTCTATCAGGAAAGTTCCCGATTCTTGCCATAAACAAATCCAGATTGGGCTCCCATTTACCAGTTTTTGTGTTCAAATATTCCTTTGATAAGTGAGTACCGATAGAGGCATGGAAACCGGATACAAGTCTATAAAATGCATCTTTGGCCAATGATTCACCAGTTTCGCCAATTGTAAAACAGTTGTCTTGGTAGATAGTAGACCAAATTTGACCAGCTTGCTTACCACCATAACCTGTAAATCGTTCCGGATTTGCTGTTAAATCAATCAGAACGGCGTTTTTACCGTTAAAGTCATTTACATCACAGTAGTTGATGGTGTCTTCGATATCTACAGGTTTTTTACTGGTTTGACATAGTTGATCTAAGAACTTACATTCGTCATCGCTATCATCCGCTTCCTTCATTGTATCATTATTGAAACTACCCAAGATCTCAGGCTGCCAGTACTCAGGCAGTGTATCCCAGTCCTCTACGACATCAACAGAGCAAGCGCGGTTTAAGCACAGACCATCGTTGGCGTCCCAAAAGGAACATTGCTTGTATAAATCCAGCCGAAAGTATTTGAAGAAATCAGATTTTAATAACGCCGAAAGATCATCTCTAATGTTTTCATTTATGGCATTTAATTCATTGAATGTTACGTTACAACTGGGACTAACATGATCATTCCTGTCGACCTTACAAAAGTGGGTGTCATTAAAGGCATTTTGTGTTTGGTCGGTGGCGATGTAGCTATTGTTTGAAGTTGCAGATGTAAAAGCCGTGAGGCACAGTGTGGCAATGGCGGTTCTTAATCTCATGTTTTACCTGCACGTTACTGTGGTATATGCAATAAAATGTTTACACTCTTGAAATAGTATAACCAGTGTAAGTGGTAAACCTTTTCAAGCTCTTTATACTTAGCTTCAAGGATGATTGAACAAGTTTTTATGACACGTACTCCGTATCGTTTCTTTTTTGTTCTCTTCTTTTCTTTTTGTTCTTACTAATGCCCAAAGCCGGAAAAATGCGAAAAATTTCCAGGGTCTTCTATAAGAGAAACCAAAGGACAAAGGGAAAAGGACTTACTTAGCAGGTAGCTCAATATTATTTGTTTAATTAGAACAGTCTTCTCTTTGTGTATGTCTTGTACCATTGTCTGTGGTATTCTCGATTTGTGTAGAATACATTTGCCATAAAATGTCAGTAGACCTTTTTGCCTGATACGCAGTGAATATATCAATTCTCCTACCTATCCTATTGTTCATTGAAAATATGAAAAGTAAGCATTACTCAATAGATAGATAAGAAAATGATCTCGTTTCAGTTGTGAATATGTTTCAGAAGAAATGTCTTGATAGTATTGGTAATGTAGGATGGGCAAACCATATGTAAGGTAGGTGGTTGGCAATTTACTTTTTTTTGTGTTGCCAGTATGTACATATGCTTTTGGGGGGCCTTAATGTTTACCTTCAAGGTGCGATATTTAGCAAGCATTTCTAGTTCTTTATGTGGTGAATAAGTAGTGTGTGTGTGAACTATGGCTACTGGATGATTATATTCAGCATTAGTATTTAATAAGGGTACGACTCTGAAGTATCAAAGTTGCATCGTTTCAGACACACTGGAGGGATCCTGTTATATATTTTGAAATAAATAATGTACAATTTTACGGGTGTACACAGCACAAAAAGGAACGTATTCTTACCGCTGTGTTCTTTCCATCACGAAAGTGACTTCATTGCGATGTATTTTTCAGCAAGAATTAAGGTAATAAGATCTCTTCACAAAGCTGACTCAAAAGGCCTACATAATGGCAGTAAGAAAAAGTAAACAGCGAGAAATAGTCAGATAAAAAACTAGATGGCGAATAGACGACATTTTAGAAGAAAAGTGTTTCAGCCTTTGGCCTCAAACCTCAGTGGCAGTCTTTCCCTGATAAGGAATAGGAAGGCATGCAGCGATATATATGTTAGTTTTGCCTACGGCAATCCGGCAGCAATGTTATTTATTTTTGTTGTTTCCTATGATTTAATTATTATATACAGGTTCGTAAATATTGGCATGATAATGAGGAGAAGGTGGAACCAGCACACTACGTCGATGGAGGCCCTTAGAATATAGTCCAACACTTAAAAATGTAATCTAGTACTTTTCTTCATTTTATTAGCACTGGGTTCTCGCAGTTTACTCGGTAGGAGGTGCAGTGGGACTTTGCAGTTGTTGGTTGTCTTCTTCTAGTGCCTTTTGTTGGGTCACTTGTTGTTCGTACTTCTTACCGTTCATGTATAAAGTGTAAGCTAAGCCACCTGACATGTATAACGTACCACCAACCAACGTCAGTACCGTTAAACGATGTAATGTATCTGTAACTCTGGTATACCAAGCGTATTTGGACATGACTATCTGCGTTCTATTTTTTGTTCTATTCCTCTCACCATTGCCAAACCGCTGTATAGATTTATGCTCCTTTCAATGCATTTATTCTGATCCTCTCCGATTTTGTATACCGGGTAACATTAATCGCAAGGAAGGAGAAGCAAAGCTCAGAAGTAAGGAGGACTTCGAAATCTGCTTCATAGAGTGAGGAAATAGTGTTTTCTAAAGAGTGTATTTCACAGTATGTAACATTATAAAGACAAAATACTTACTTAAGCAAAGTTATATAGAAGTGACAACGTGTTTTTTCGTTTTGCTATTTGCTTGTCCATTTTACGGTAAAATATACGGATGAAAAGAAAAATTGGGGAGAAAAGTACATTACGTTGACACCCCAATAATTAGTTGAACCCTAATATGCTTTTCGACCAGTTTTTAACGTTATGTAGGTACCTCTTGTAAGCAGGCTCCTTAACAGTGCCGAACAACCATTGCGTATTCTGCTTGGCCAAGTTGATTAAGTCGTCCTTCGTAGAAGTCTGTTTAACCGGAACACCGAATGATTTTAGGTACTGCAATAGGTCTTCTTGAGACCAGCTCTGAAAGGTATTTGACCAGGTCTTGGCGATTTGGTCCTTAGCATCATTTGTGTTTTTGGAAACCTTGTCAAAATCCTGCATAATTGTGGAGTAAGTCTGAGAATCTTGGAAGTCGTCCTTTTTGTCAGCAAACCAACTCTTTATGTCATCCAAAGACCAGTTACTGTTGTCAAAGTATTTTTGGTAGTCTTTTGGCAGGATCTTGAGTTTTTCGTTTCTGGATTTTTTGACTAGTTCTCTCAATTGATGTTCAGTAGACAGCATTGAGTACTTAATACCACGAGCATCTAAAAACATTTTCAATTTGTCCTTTGGCCAAGAGTCTAGGCCGACCAAAAAAGTATCATTGATCACATTGTCAGTCTTACCTCTGAACTTGGAGTACAAATTTGTGAGGAAATTTTTAGAAGAGTCCCAAACGGAACCAACGTATTCTGGGGTCTTGGTCAAAAATGGAGAAGACTCTCTTTTCATATAGTCCAGGTACCAGTAGATATCATCTTTCAAATTGGCAGAATTTTCTTTGGCCATTCTAACCAAATAGTCGTGTTTCTTGGCCATGTTCTTGTCAATATTGACCTTGTGGCTCTCCAACCAATTGGTTAACTGATCACTAGACCACTTGTCGAATACAGTATCCTTTATTTGTCCCGATGTGTCTAATATTTGTTGGTGAGCCAAATCCAAGCTTTCTAGCAAACCCAGACGCTGCTGTTCTGCCTTTTCTGAAGTTCGGTAGATGTTTTCCTTGACTTTCTGAACTAGCTCGTCCTTGCTTTGAACTGCCTTGTCGTAGTCGATACCATTGTCATTCAACCAGTTTTGCAAATCTTTGGTTGACCAGCTATCAAAGTAAGAGCTAGAAGGATAGTATCCCGACGACTTCAAAGACTTGGAAATCTTGTTGAAGTTCTCCTTAGCAGTCTTCACCAGCGAGTCCTTGGAAGCCTTAGCATCGTCAACATCCACGCCGTTTTTCTTTAAGAAGTTACGTAGACTGTCTGTAGACCAGGTGTCAAAGAGCCAGTCAGAAACTGGGTGATCCGAAGAACCAGTATAACCAAACCATCCGGAGTTACTGTTGCTCACGCTACTGCTGTCACTGGACCACACCTGCCACCATGGTTTGGGCTGCGCGTGTTTGTCCCATACCTGCGATGCCTCCTTTTTCAAGTCCTCAATGGAGTCTGTAGCGTACTTTTCCAAGCTCTTCTTATTATCACGTAAATAATCGGCCAGGTCTTCCTGCGTCCACTTGTCGAACACTGAATCTGAATTGGCCAACACTAAGCCAATAAGCACAAATGATGCGGAAACCGCATTAACCAACCTGAATTGCTTCATCTTCTTCTCTTAATTAACAGTTCTTTTGTAGTTGTCTCCTCTTCTATTGCAGATCCTCTTCTAAACTCCGGTAATCTAATCATGCTAAGAATACGACTCCATGAGTGGCTTTAAATACCCTGTCGATCCCCTTTCACCGCCTCCTTGTTTCCTCCCTCTCCCTTATTTTCCTTCAGTTCCAAAGATCCCTTATTCTTCCCCTCTAAGGTGAGGCCGGCGTAATGCTGTTGCTTACCGACGTAATGGTGGAAAAGGTGAAAAAAGTGAAAATAGTGATATTCTTGGAGAAAAACGAAAACAACAAGTCGTGTCAAGAGGTAGTGTTTTGGGAAAGACGTCATAGAGAAAGGCAGAAAGCTTGTAAAGAAGTGGAAATAAAGATTGAAGATGAACTCGTTAGCTTCAAACACACCGCTAAATGGTACTCCAGTAAGCGAGGCACCCGCCACAAGCTCCGAGCCTGTGAACATGTTCGAGACAATGGTGGCTAACCCTATTAAAGTGTCTCGATTACAGTCTAATGGAGTTCTGACGGGACCTGCAGCCAATACTAAGTCCATCCACTATTCGCTGGCCAATTTTAATGTGTTCCAGTCGCTACCCAAGGAAACGGCCAGAGGTGTAGACGATTTGACGAGGATGGAGATGGCGTTACTGAGTGGGATACCGGAGGAGATTAAGTGGTCTCTAAAAAAATATCTTACGTATAGTAACAAGGCGCCATATATGATCAGCTTACGGACATTGCCGGACCTGTTGCCACTTTTCAAGACTTTCATATTGCCCTTGGAGCGCATCGTGGAAGGTCTTAACAAATCGTCTATATGTGATTCAAAGGCGATGGATTCTCTACAAATGGGTCTAAATGCCTTGCTGATCCTAAGGAATCTGGCTCAAGATACTGATTCGGTGCAGATACTAGTCAAGGATCGAGAAATCAAATCTTTCATTCTTTTCATTTTGAAGAAGTTCCAGTGCGTCGCCACAGGCGATAACAAGTGGCAATTGTACGAAGGAAATGCAACTTTTTTTAACGAGTTGACCCATTATACTCTGGACTTGATGGAGGCCATTTCGTCCTATATTGCTCCTGCAATGAAGGATGATCATTATTTCCAAACGCTGGTGTCCATTTTGAACTACACTAAGGACAGATACATGGTTATATCTATATTGAGGTCTCTTTCAAGATTACTGGTTAGGTCCAAAGCTAACGAGGAAAGTGCAGCGGACAATCTGGACCATAAGACTCTTTCGTTGATCGTTTCCTTTTTACTGGTAGAATGCGATAGTGAGCTGATTATTGCTTCGTTGGATTTCCTCTATCAATACATTTTGCCCGGTTCTCAAAGAATCACTGAGTTATTCAAGAGTAAGGAGTGCTCTTTGATACTGGAAGCCACGCTGCCTAATTTATTATCATATAATATCGCCACACCAGATTACCATCTTTTGCAAAAGCACAAAATTAGGTTGATTAAAAGGTTGAAGCCTCCCGCTCCAAAGGAGCCTCCCAATTTATCTGAGGATCTGTTTCAACAACTTTTCAAACTTAACGAGCCCTTGAGGTCAACCGCTTGGTTGAGATGTTGCTTTGAGCCTGTACAAGAAGCAGAATTTACACAAATATCGCTTTGGAGATCCTACGAATCCAAATTTGGTCAGCCTGTTCGCGAATCCGGACGCAAATTGTTACCTGCCGTGGAATTCATCAAGAATGTCTCGAATGCTTTCAATAACGCCGCTGCTATCGTAATCACTGACCCGGTAACCGGCAAGAAAAGGTTTGTTATCAAGGGCATTCAACCAAGATTTAAAGCTTTGGGTATTGCAGACGGGGAAAGAGAATCTCAGGTACCCATTTCGGCATTAAAATCCAAATTTTTGAATGACTCTAAGGAAATTACACCTGCAAGACAAAACAGCATACCAGAGGTCAAATTCCCTCAAGAACTCTCAGATGTTTCTAAAGTGGCCTGTACGTTTTTGTGCCTTTTATCCAACGACACGGATGATGGTGCTGGTTCCGCATTTTGTCAACGCATCAGGCCATTGGTTCTACATAAATTGGCTGATATTCCACCTTTAACATTAGCATTGTCTGAATACATGGAAAACACGTCGGGGTTATGAATGAGAAAAAAAATCGGTTGGGCTTAACTTTAAAGAAAAAAGTTGAGATTAGATTTATTGTGTTATAAATATAGATATACAATTCTTTATAAAAAAAAATATATATATCATTGTTATTAAATAAAGAGTTTTCCTAGTATATAGATTAAAAAACTACTCTATTAAATGAGAGCTAAAAAAAGCAGGCTGCCAAAAAAATAAAGCATTTATGAAGGGGGTTCAGCAAGATGCAATCGATGGGGGAAGATTATTTTTTAACATCGTAAGATCTTCTAAATTTGTCATCGATGTTGGTCAAGTAGTAAACACCACTTTGCAAATGCTCAATGGAACCTTGAGGTTTGAAGTTCTTCTTCAAATGGGCATTTTCTCTCAATTCGATGGCAGCTTCGTAATCCTTTGGAGTTTCGGTGATTCTCTTGGCTAATTTGTTAGTAATATCTAATTCCTTGATAATATGTTGGACGTCACCAACAATTTTGCAAGAATATAGAGATGCAGCTAAACCGGAACCGTAAGAAAATAAACCAACACGCTTGCCTTGTAAGTCGTCAGATCCAACATAGTTTAATAGAGATGCAAAGGCGGCATAAACAGATGCGGTGTACATGTTACCTGTGTTTGTTGGAACAATCAAAGATTGGGCAACTCTCTCTTTGTGGAATGGCTTAGCAACATTAACAAAGGTTTTTTCAATGTTCTTATCGGTTAAAGATTCGTCATAATCGCGAGTAGCTAATTCGGCGTCAACTTCTGGGAACAATTGAGGATTGGCTCTGAAATCGTTATATAGTAATCTACCGTATGATTTTGTGACCAATTTACAGGTTGGAACATGGAAAACGTTGTAGTCGAAATATTTCAAAACGTTCAAAGCATCCGAACCAGCGGGATCGCTAACCAACCCTTTAGAAATAGCCTTCTTGGAATAACTCTTGTAAACTTGATCAAGAGCCTTGACGTAACAAGTTAATGAAAAATGACCATCGACGTAAGGATATTCGCTGGTGAAATCTGGCTTGTAAAAATCGTAGGCGTGTTCCATGTAAGAAGCTCTTACAGAGTCAAATACAATTGGAGCATCAGGACCGATCCACATAGCAACAGTACCGGCACCACCGGTTGGTCTTGCGGCACCCTTATCGTAGATGGCAATATCACCGCAAACTACAATGGCGTCTCTACCATCCCATGCGTTAGATTCAATCCAGTTCAAAGAGTTGAACAACGCGTTGGTACCACCGTAACAGGCATTAAGCGTGTCAATACCTTCGACGTCAGTGTTTTCACCAAACAATTGCATCAAGACAGACTTGACAGACTTGGACTTGTCAATCAGAGTTTCAGTACCGACTTCTAATCTACCAATTTTGTTGGTGTCGATGTTGTAACTCTTGATCAACTTAGACAAAACAGTTAGGGACATCGAGTAGATATCTTCTCTGTCATTGACAAAAGACATGTTGGTTTGGCCCAGACCAATTGTGTATTTACCTTGAGAAACGCCATCAAATTTCTCTAGCTCAGATTGGTTGACACATTGAGTTGGGATGTAAATTTGGATACCTTTAATACCGACGTTTTGAGGTCTGGTTTTTTGTTCAGCGGTCTTTTGTTTTTTTAGTTCAGTCATTTGCAAGTTTGTATTGTGTAATTGTTGTTGCTTTTGCGGCCTAAGTCTTCCCTTAATACCACACCAACAAAGTTTAGTTGAGAGTTTCATGCTGCACCTTTTATAGTAATTTGGCTACGAAAATTGGCGAGGCACCCAAACAGTTCCGCCCGATGAGGCCGAATGGAGCCTACTTTCAACACACTCGTATAATTAATAGCCCGGTTCATTTTCGACACGATACCGCAGCCATGGAGATTGTGGGTATGATTACTCTATAGTATTATGTAATATTGTATGGAAAATTTTTCTATTGTATATACGAAGCTTATTCCGTTAAAAGACGAAGACTTGATCGTCGCCAGAACTTCTCGTTGAATTGACCTTCCAGCCCAGTTCTTTAGCGTATTGAAGGGCCAAGTTGTTCATTCCATCAGGTCCACAGATCAAGAGTCTGTTATCCTCCGAATATTCCGGCAGATACCTGTTCATCTGGTCCTTGGTGATGTAGCCGACATCTCCGGTCCATCTGTCGGATGGATAGTGTACCACGTAATGGACCTGGAAATGTGGGTATTTTTCGGCCATCTCATCCAGTTCGTCCTTCAATAGAATGTCATTTTCAGTCTCATTGGCATATAGCAGGGAGACTTTCGTTAAATCTTCAGGAACGGTTATGACTTCATTCAAGATCTGCAGAACTGGTGTGATACCGGAACCACCGGCTACAATGCCTAAATGCTTGGAGGAGTTTGGTTCGTAGTTCAAAGTACCTATTGGCCCCTTAAAATCCACGGTGTCACCGGGATTTAAGCCGGCAAAATATTTAGAGACTTTACCATCAGCGTAAGCTTTTACCACCAAATCTAAATACCCGCTTTCCAATTTAGAACTAATCGGATTGTAATACCTCACCTCTTCTTTGCCGTCAATTGGAACGCGTACGGCAATATGATGACCAGCGGGGATGTCCAAGCTTTCCAACCTTGTCTTCAACTTGAAACGGTACAGAGCAGTATTCTTGGAAATAATGGTTTGGTCTTCCAATTCTAAAGCAGTCCACCTGTCTGGGTACAGTGATCTTCTTCTTTTGTAGGCGGTGTATGTTCTGACGAAGATGATTATGAAGAGGATGGGTAAACTCCACAGGATTTTCAATTCACCAGACATATACGTGGTGATTGCAACACCAACAACGAATAGCGCGGCAGGAATATAGATCCCGTGGACAGGTTCGTCTAGAATGTTAGTTCCTTCTATGTCTTCTTTTGACATTTTCTTCACGCGGTTCTTGGAGTGCTTCCTTTTTTGTGATAAGTTTGGGTGGCAACGAGATGAGCTCAAAACTCTTTGTTTTTTATGGGTATTTTTGTCTTAGAATATTTTCAAATTTTTCAATATTCCGCGGAACATAGGGAAAAAAATAAATTTAATAAGCTATTGTTCTAACTGTACACCTAAAGGTAAGTGAAAAATAATTCGATAATTAGAGGTATCTTTATTTGGATAGAATATGCATATATATATAAGCGTATATATATATATATATATATGTATATACATATGGACATTAAGTAAATATAAATCTATAAGTGGGTATCGGGATCAGAGCCACTTTCTTAGAACTCCTCAGCGTAAGAATCGGCACCCACTTCAATATAATCTCTTTCTAAGGCAGCTAAATCTTCTCTAGCTTCGGTGAACTCACCTTCTTCCATACCTTCACCGACATACCAATGGACGAAAGCACGTTTGGCATACATCAGGTCGAATTTCTGATCGATTCTCTTCCAAGCGTCCGCGATGGCAGTGGTGTTGGATAGCATGCAGACAGCTCTATCCACATTGGCTAATTCGGAACTTGGTATCACACTTGGTGGCTCATAACAGATACCAATCTTAAATCCTGTTGGACACCAATCCACCATTTGTACTGTTTTTTTATTCTTCACCTGTTCGACGGCTCTTTGGACATCTCTGGTCACCACGTCACCTCTGTATAACAAACAGTTAGCCATGTACTTCCCCTTTGTTGGGTCACACTTAACCATTTGATTGCCCGGTTCAAAACAAGCGTTTGTGATTTCTGACACGGAGTTGGATTCATGGGTGGCCCTCTTCTTGGACAAGATGGGTGCGTAGGAAACCAAAGGGAAATGAATTCTTGGATATGGTACCAAGTTGGTCTGAAATTCGTTCAAATCCACGTTTAATGAACCATCGAACCTCAAAGAGGCTGTAACAGATGATATCACTTGGGCAATCAACCCGTTCAAGTTGCTGAAGCTTGGTCTAGAAATTCCCAAGTTCCTCTTGCATATATCGTAAATGGCTTCGTTGTCGACCATAAACGTACAGTCTGCGTGTTCCAGGGTGGTATGCGTGGTTAAAACCGTGTTGTAAGGTTCCACGACGGAAGTAGACAATTGAGGCGCAGGATAAACGGCGAATTCCAATTTAGATTTCTTCCCGTATTCATACGATAAGTTTTCTAATAACAGGGAACCTAAACCGGAACCAGTTCCACCACCGAGGGAGTGGGTGAACAAGAACCCTTGTAAACCGTCACATTGGTCGGCCATCTTTCTAATTCTTTCTTCAACTTCATCCACTATTTCTCTACCCACTGTATAATGGCCTCTTGCGTAGTTATTGGCGGCATCTTCCTTACCGTTAATCAATTGTTCTGGATGGAAAAGCTCCTTGAAACGTCCTGTACGTACTTCATCGATAACATTGGGCTCTAAATCCACGTAGATTGCTCTTGGGACGAACTTTCCGTACCCCGTTTCATGGAAGAATGTAGAAAATCCTTCTTCACCTCCCTTAGGTTTTGACAAGCCATCCTCCAAATGGCCGTCTTCCTTGATGCCATGCTCTAGGGAGTACAATTCCCAGCATGCATTACCTATTTGACAACCTGCTTGACCAACTGTTGTAAAAAAGAAAAATAACAAAAGTTCCAGCAATCCTCCGAAGAAGAAGACACAAAAATCACTCCCCATGTAATGAGGTCAATTATGAGCTTTTTCGTCCGAGTATGCCCAGAAAGAATGGAGAAAAAGAAACTGTTAGTAAACTGTGCTGGTACAAGTCAAATTATTTGCCGTAAATCAACCAGATGGTGACCAATTGGGAATGAATTAAACCAGATCAGATCAAACTTCTTTCCCTGTCCCACAGGTGCCATTAGTTGCGAATCTTGAACAAAAAAAGGAACGCATACATACCATTAATACTAATGACCTCTCTCATTGTCTCAAGTCGCTTGCTTAGTCGATTAATGTACTTTATGAGATACCTGATCTGTGTTTATATTTCTTTTAGATGTGCAATTTGTAAAACGTTTCGTGGTTTCCAGAGGCTCGAGAAATGATATGTCGGGTAACGTCTGGAACTGAAAAAGAAAGGACGATATGCTCTGCTCTGGCACCAGACCAACAGGATGGCAGAGAGGAGAGATGTGAGGAAATAATGAAATTAAAAGAAATTATCGAATAAATATGTAACCTGACAGTATTTATAGATTATGTAAGGGGTTTGATAATAAGTTTATAAAAATGTTTTTGTATTATTTGTTCTAGTTTACAAGTTTTAGTGCATCTTTGAGGTTTTTATGCTTCATGTTGAAGTTGAGATGGGCTGGAAGATTCAATGTCATTATTCTTGTTTCTGAAGTTTAGGGTAGCAGGATCGATTTCATCGTGGTATTGCTCGTTAATTTCTTCTAGAGTCTTTCTCTTAGTTTCTGGGATCAACAAGGTTGTGAAGATACCCAACAACATGAATAAGGCGAAAATTTCCATGACGTGAGGTAACCAACAGTTGGTTGGCTTACCGTCTCTAGCACAGTTATGGTCGATTAGAGTACCCAAAGCGGTTTGTGCAATAATGGCACCGACCTTACCAGATGCAGCAGAAATACCATGAGCAGTAGATCTGTAACGAGTTGGGAAACACTCACCAGGAACAATAAAGGTGGTTGTGTTTGGACCGAAGTTTTGGAAGAATTGACAAATGACGTAAAGAGCCAACAGACCATGGTCACCAATTTTATGGTATGCGAAACCGATGACACAGAACAAAGCGGTCAAGATGATGAAACCGGCTAATTGAATTGGTTTTCTACCGATAATATCGACAGTAAAGACGGATACCCAGTAACCAGGCAAAGAACCAGCACAAATCAAAATCAGATTACCGACAGCAGTATCGTACAGTTTCTTGTAAACGTTTTTGGAACCGGCATAACCGATGGTTTGCAGAATAACAGCACTGTTTAAACTCAAACCGTAGAAAGCAACATCTAAGGTAAACCATGAACCAGCAGTACCTAGCAAAATCTTACCGTATTTCCATTGACCGAAATGTCTGCAGAAATCTTTGAACGAAGCCTTTGGAGGATGATTGTCAAGAGATTCGACGGCAGTAGAAGCTCTTTCCAAACCGTTAATTGCCATGTCTTCATCACTGGTGTCGTGAATTTTCTTTTCGCCATCTTGTTCTTGTGCGGCAGCAGCAAGTTCCAACTTAGCGTTAACATCCAATTGATATCTAGGAGATTCTGGAATAGTCAATCTGAAATACAAACATGCCAAACCTGGAACGGTACCCAACCCAATAAGGATTCTCCACATTTGGTCACAAGCCTTTTGACATCTAGCATCACATTCAGCACCAGAGTTTGCGTAATTTAGTTCGCTCTTGTAAGCAGCAACCAAGATAAGAGCGATGATACCACCGGTAGATTTGACCCCAAGCTTGGTTAGCAAAGACAGCACCCATGATGGCACCTCTCCATTTGGTAGTGGCAAATTCAGAAGTAATAATAGAAGATAGTGGGTAGTCACCACCGATACCAATACCCATGACGATACGGTAGAATGTTAAAACAGCAACGAAGTTAATAGCAGGAGAATGAGCAACAGTGGTTTGCAGAATGGTACAGACAATCATGATAATAAGTTCCATACCATAAATTCTCTTACGACCAACAATATCAGCTAAAGTACCAAAACCAAATTGACCAATAACAGTACCAACAGAAGTGGAAACCTTCAACAAGGTTTGACTTGGACCTGGCATACTACCGTGCCAGTAAACGTAGGACATCATAGTGATACCCAAATTAATGGCAAAAATATCATAAGAATCTGTCAAGAAACCAACACCAGCAATGGAGATGGTCTTAACTTGTTGCCAACCGAAACCTTCGTTATCGATGGACTCCAAAGCCAATCTTCTTCTTTCCAGAGGATCTTCAATATGAGCAAAATCATTCAAATGGTTGTGGAAGGCCATGTTACCACCTTCGGTAAGGTGTTCTTTATGAAGACTTCTTTCAGCAACATGAATAGTATCTTTATTGACGGAACTCATTTGGATTGTATTCGTGGAGTTTTGTTTGTTGTGTGCCCTGGTGATCTACGAGATGAGGAAAGATAAAATTTAGAAGTGAACTTAGAACTTTACTTTATACAAGAGATGAGGATGAGCTTATATATATACGTATACGAGCCACAATAGTAAGTGGATCTAAGTTGGCATTACCGGTGTGCAATGTGGTTGCATCATGCTGCCAAAAAGGAATAATAATTAGCTCATAGATGAGGTCGGTTAATTAATGAGTAATACGCACGTTTTTAATCTAGCTAATAAGCAGGCAAAACGGGAGAAGAGGGATAAGGAAAGCCTTTCACACGACATTTGGTGCATAACTGCACCGATCTCACTGATTTCGATGGACTGCGGCGAACCATAATCAATTGCCGTCGCTAATTTCCGCCCCACGTGCTGGAAATAACACGTCCACGTGGAACTATTAAATTGGCATCGGGCGGTGCGGCAGTGAGAGGAACGGGTGTTTTTCAGCCGGGCAACATTTTCTTCATAGCCGCTAGATGAGTTGAAAGGGCCCTTACGAGCAAATGCTGCACGTATAGGGCGCCTATAACAGCACCAACGTGCGTAATACTGATTGCTGTCATTTCTTGGCATGTTTTCTTGGTCAAGATCTGTGATCTCCCCTTCCGGTTGTGTCTTTTCATAATAATATGGTTTTTTTATTCATAATTTGGTAATAACGGTTGATAAACGAGCGGCTGATAAATTAGTTTCTTTTTTTTTTATTTTTTTTTTTTTGATCTCATTTCTTTTTTTATTGATTCTTTTTTTTTTTTTGTAAGAAAATTAAGGTTTATTAGGCAGAGTATACCGAGTCGTTTGAAGTCATCTCCGGGTAGTGATTTTTATCACGTGACACTTTTTTATTCCTTTTCTCTTTCCTTTTTTAAATTTTTTTTTTTTTTTCATTGATTAACCGCCTCTTCTTTATCACTCTCGCATTCTGTCTACTAAACGGTAAAAAAACGAAAAGTGAAAAGTTCAATGTGGGACCCTAAATTGTGATTATGGTAATAATTTCTTTTTGAATAAATACAATAGGTATCTTACACAGGAGTGAAGGCCATCAAAATCACGTTTATCAATCGACACTTTAGTAATGTCGTCAAATAATAGGAAGAAACTGCTTCTGATGGGCCGGTCCGGCTCCGGTAAATCGTCAATGAGGTCGATCATCTTTAGTAACTACTCCGCTTTTGACACTAGGAGATTGGGTGCCACCATTGATGTAGAGCACTCCCATTTGAGATTTCTTGGGAATATGACTCTAAATCTGTGGGACTGTGGTGGGCAGGACGTGTTTATGGAGAATTATTTCACCAAGCAAAAAGACCACATTTTCCAGATGGTGCAGGTGTTAATTCACGTTTTTGATGTAGAGTCAACTGAAGTTCTCAAGGATATTGAAATATTTGCAAAAGCTTTGAAGCAATTAAGGAAGTATTCTCCCGACGCCAAAATTTTTGTTCTTCTGCATAAGATGGATCTTGTTCAGTTGGATAAGAGAGAGGAGCTGTTCCAAATCATGATGAAAAACCTGAGTGAAACGTCTTCGGAATTTGGGTTTCCCAATCTGATAGGTTTTCCCACTTCGATTTGGGATGAGAGTTTATACAAGGCATGGTCGCAGATTGTATGCTCGCTAATACCCAATATGTCCAACCATCAAAGTAATTTGAAGAAGTTTAAGGAGATTATGAACGCCCTTGAAATTATTCTTTTCGAAAGAACAACTTTCTTAGTGATATGCTCCAGTAATGGCGAAAATAGTAATGAAAATCATGATAGTTCGGATAATAATAATGTGTTGCTAGACCCGAAGCGATTCGAAAAGATATCCAATATAATGAAAAACTTCAAGCAGAGTTGCACGAAATTGAAGAGCGGATTCAAGACTTTAATATTGAACAACAACATCTACGTCAGCGAGTTATCGTCCAATATGGTGTGTTTTATAGTGTTGAAAGATATGAATATTCCACAAGAATTAGTATTGGAAAACATCAAAAAAGCCAAAGAGTTTTTCCAATGACTGAGGTGAGTAGACGAAACATTCGGCAATTGAGTGTTTGCGGGGCATAAGAATTATAAAGCTTTCGTTACGTATATACAAATGGGATTTGGCGTATAAAATAAATAGAGAAACATAAGAGGAAGAAATAAATAATCACAGATATATATATAGGACAATGGGAGGAAAAAGCTGAAGTGATCAACCAATCTTGTCGGGGTTTTTTGCTTGTGCATTAGTCAAGCATCATTTCGAAAAAAGTGGGAATATATAAATAATAAAACATCATGTGCATTTTTTTGTGCGTGTGTGTGTGTGTTAGGTTTTGTTTAGAGGGTTTTAGAAAAAAAAGGATGCAAACTCAGGAAAAACCGGTGCCTACCACCTTTTTTCCTTTTTCCAGAAAAGGGCATGTTAATTTCATCTATAATCCTTTAAAAAAGTCTCTTTTGAAAAATGCTAATTTAATCCAGTCGAAAAAGACCTTTAATCTCGACCTTGCAGATAGAATCATGGACAAGTACAAAATTCTCCATAAGTAGAAGGTCATTAAGCCACCACCGGTGTAAAATGTTCTCTTACCGGAACGTATGGTTGCAATGGCCCTTTCGGATCCCAGGTATGCTAAGGCACCTAAATCGTTGTATTTGAAAGGTTTAAAGTTGTTCTCCTCGAACAAGAGATCAATTTTATCCTTTCTTGAAGATAGATTCTTTTGGAAATTTGGTATTTGAGCCATTTTATCAAAATTTTTGGCCAAATATTCGGCCTCTTGGTGCGCCACTTGGGCGGTTGGTGGCAACCCAGCAAATGCATTGTCACCAATGGCGAAAATGTTGTTGCTGCCTTTCACTTGCAAAAAGTCATTCACTGCCAATCCTCTCTTGGACGAGTTTTGCTCAGGAATTTTCTTGAAAAGGTCTGTGATTACCGGTCTTGCCTTGTTACCCGTGGCCCAAATCAAAGTACCGTATGGAATAGTTTCTTCGGTTATTTTACCGTCTTCGTGTTTGGTCTTTGCCAACAATTGCTTTTCTTCAACTTTGGCGACAGCCGTTCTCAGATGTACTTTGATCGAAGTGTTTTCTAAATGTGATTGCGCGTATGATGAAAGCTTTTTCTCAAACATATTCAAAACGATGGGCAGAGCTTCGACCAAGTGAATTTGGACTTCTTCGGCCAATGCAGGGAGAAACTTTCTCAGGTCCTGGTGAACATAATCCTGTAGTTCACCAGCGGCCTCTACACCAGTAGGCCCACCACCAACCACGACAATGGACAGTAGTCTTCTTCTTTCGGGATCGCCCTTTGGCAATAAGTTAGCCTTCTCTAGATTGGCGGCAAAAGTTCTTCTTATTTCCAAAGAGTTGGGAATTTCCTTCAGGAAATGACCGTAATCAGTGACCCCAGGAATACCAAATGTGTTAGGTTCCGCACCTACAGCACTGATTAAATAATCGTACTTAATTTCAGCAGGTTCTGCTTGATGCAGCCCTAGATGGTTTTCAGGTTGGTATAGCTGGCTAACAGCAGATAATGATTTTATGGTAACGGTATTCCTGTCGGGATTGATAGAGGTGGCTTCTGCCTCATAGTAGGTAACGTTCCCCTTTTTCTTGAGAGCAAAATTAACGATGGGCTCAATAATTGACTTTTCGTCTACTGTCCCAACTGGTGCAGAAGGTAACAAAGGCGTAAATAAGAAATAGCTTCTAGGAGAGATGATGGAAACGTTGTACTTCTTGGTGTCAATGTGCTTTAAAAACGAAATAGCACCCCACCCCGAACCCAGTATCAGCACGTTTGGTTTGTCGCTGTGCTGAGGGTCAATGACTTTCATGGTCTTAAAAGATGTAGGACCTGCTCCGGAGTTTTCCACTCCTGTGGATCTGGTGGAAGCGAATCTGACTAGCGTATTCGTCGAGGTGAGCAACCTCCTGTTACTATACAAATTCTTCGATAGCATAGTGGTTTTTAGTTTCTTTTCTTGGGTAAACGTGTAATTCGATGATGTGATGAAACTGACACCCTACCTGAAACTCCTCAATTGGTAGTTAAAACTCCTTCCCCACTATGCCCTATACATCTTATATATACCCTGTCGACGTTGCAAATACCGGCAATAACCAAGAGCGCTAAGGGGGAGCACTCTGATTGTGGTTACCCGGACGTTCAATGCCTTCATATGATTGGTCCGAATGAATAGGTCATGAGAAAATGCATATTTTTGAGGCATTTCAGCAATGATCGGCAATCTGCACATATTCGTATTGTTTCCCTGAGTAAGTTATTTGCGGAAAGAGACATTCTATTGCTTTGGAGTATTTTGTGGTCTTCGACAATAAAGCGAAGGAATAATAGGTTCGTTGCTAGCGACAAGCAACACATAGTTGTAGTGATGCTATGGCAAAGAAAGGTCACAGATTCATTATTGACCTTTTAAATGGTGCCCAGTGGCGATTGCCGTTTTAGCATTCTTTAAATGCGTAGTATATGAGTTTTAAAGTGCTTTGTTGTTCACGTGCTTTTCACGTGTAAGATTACTTAACCGGGTAGCGCCGGTCTTTAATATGCTTTCCAGATTAGGAAAGAACATAAATAAAAACACAAAATAAGAAAGTGTCAATCATCCGCATTGAAAGAAAGAAAAGATTTTTTTATCCCTCAATTGTACATGAAAATAGAGATCTTTCAAAACGTATTTTAACATTCTTTTACTCTTTTCTTGCACCTGCAGCCTTAGCTCAGTAAGAAAAAAAGTAGGTAGCAATGAGCCCAAGTCCATCAGTGTCGCCAAGAAGGACGCTCAATAACAAATCATCTTACATCAATAACAGCGGTGGGCTGGTCCTGCCTCCTACGCAGTTTAATTTGAATCAGCAGCCAGTCCTGAGCTTCCAACAAAAAGCGACTTTCGATTCCAACCAGCAGTTTTTCTATTATCCAGAGTCACCCACAAAAAACCTGAGACCAAGGTTTAACAGTGTTTCGCAGATTAATAAAGGATTTAATGAAGACCATTATACCGGGGGCGGTAGCAGTAATAATAACAGGCCATCTAGATATACAAATACCATGGGCGCTGCAAACACCAATGTAAATTCCCATCCGCATCATCAGTCGGTGTCGCATTTAAATTCTAAATCTCTTAAATTCAATCAAACGAAGGAAGTGAGCAGCATAAATGAAATTATTTTTCCTTCCAGAACGTGTACAAAGAAACGGTATTTTACCAAGCCAATTGATTTGTATGGTACAAGAAGTAGCACTAGTGTGGCACCTAAGTTGACGAATTCTCCCACGAAATCAAAAACAAATTTCAACATCAAGAAGTGCATCTTACCTAGGTCCGTCGTTACCACATATAAATTACCATCTCCAGTGCACGAAACGATAGACGATATATCCAAAAAAATCATAATCCTGCTAATTTCGTTGAAGTTTGAGAAAAACTATCACTTCTTGCAACCTATTCAATTGTCCACAAATAGTAAGACACGGATCTCAAAATCACTAGACGAATTATGCGGAGTGCAGCTGACATCAACGTTACGGCAACAAAAGCAGCTGCAAGGTAACAGCAAGCCCGTAAAGAATCTCCCTAATTCCAATGCGAAGCAGAGAGCCGGGGCCAGTGTTTCCACAAATGCCAACGAAAGCTTTGAATTGAGTTTTGATGGAAAGGCAATGGATAGATCTGATATATTTCGAATGGTAGATTCTTTTAGCATCGCCATTTCAGATGAAGATGAGGAAGATGAGGAGGAGGATAGCTTTCAGCAGAGAAGTGCGAACAACAGAATCCTCCCTGCGGAGATACTAAGTAATGAACCTTTGAAATGATACGGATTCTCTGTATTCTGTCTATAGTATTTATATACCAATACATTTTTCCGCACTTTGAAGTTTTGCATTTTACTTAATGTAGTTTATTATTAGTTGCCAAAACGAAACATTTAACATGTGAATTAAAAATACAAAAAAAAACCTATTAACGATCTAAATTTATGACAAAAGACATATAATTATTTTAATGATGCCTTTGTCACAATCGAACACAATATCACTGAAAAGTGATCCAGCAATCGAATTCAGAATTCGTTGTGCCATTTTTGCCTTACGTTTGCGCCATTGTAATTTCTCTGTGCCGTCTTCTCTTCACTTTATTTCAATATTATCATGCAGTAAACAAGTTGCAGAATAATAAATAATATACGTACCAAATATGTGAACAACTCAGACACTATTCATTTGATATGTTAAAAGCCCTGCATTCCTCTCCCGACATTATATATAAAATGCTCAGCCACCCCTTCGTTGCACAGAAAAAAAGGATGACCTATAATACCAATATTCAATCACAATAGTTATACCAAACTAACACATGGTTGAAGCAGACTACTTACTATCGTGGAGTTAGCTCACTGAAAATTTAATATTTACAGCATTAAACAGTTTTTTCTTTTGTTTTGTCTCCTACATTAATTTCAATATGGATAGCCAAGTAGAAGGCAAAATATCCCCCTCACAGAAGGAGTCCTCCTCCACCTCAGGCCTCGTTTCACCTAGTGAAGATGGCCCAGCACATCAAAAAATACACAGAGACCAATTAAGTGTGGATCAAATCAAGAAAATCAGAGAAGAACGTGCTCAGAAGAGACAAGTACGTAGGAACTCTCTAATATCCCAAGGGAAGGACCCTGACTTCCCAACGCCTGACTTACAATTCATTGAAAGACCATTCCTCCCTATCAACCATGATAATTCGAAAGGTCTTACGCCAGCGACCATACAAGTCACCCAAGATTCATTGGACGTTAAAATAATGACCTATAATACTCTAGCACAAACTTTGATTAGGAGAGATTTTTTCCCAGAAAGTGGACCAGCGTTAAAGTGGCATAAGAGATCAAAAGTTTTGGTCCACGAATTGAAAAAGTACAGGCCTGATGTAGTATCGTTGCAGGAGGTCGATTACAATGAACTCAACTTCTGGCAGGAGAATTTCCATAAGTTAGGGTTTGATATGATTTTCAAAAGGCATGAAGGGAAAACTCATGGACTACTAGTTGCATGGAACAATAAAAAATTCCAGTTAGATAATGATTGGATGCTGGACTACGATAATATATTGGCGGGAAATGTCATTTCAGCAAGAACAAGAACTAAAAATATTGCCCTTATTATATCGCTATATTTCAAGGGTATAACAGATTCATCATCAAGAGGAATTATCGTCGCAAATACACACCTATTTTGGCATCCCTTTGGGGTATTTGAAAGATTAAGGCAATCTTACTTGGTTTTACAAAAGATCCAGGAAATTAAAGCATGTTCCAAATATAATGGCTGGCATAGCCTACTGATGGGTGATTTCAATACCGAACCTGAAGAACCACCTTACTTGGCCATAACGAAAAGACCACTGATATTAAAAGGCCCAATAAGAGCTATGGTGGAATGCTCACTAGCGTATCGGTATTCAAAAAAAAGGAATGGAGAAGAAAGTGACCAGGATGATGAAGAGTGTGATGAAAAGTCTAGGGGCGAAGGCCATTCAGATCAACCACAAAACCCAAAACCAGAGAGCTTTACAGCCACAAAGGAAGAAAAGGCTCTGGTAAATCAATTAGTTGCGTTGCATAATTCACTACATGTGAAAGGCGTATCTTTGTATGGGATTGGCTACGGTAAAGTGCATCCTGAAAATGCTAACGGAAGCCACGGCGAACCGGGACTCTCAAACTGGGCCAATACATGGTGTGGATTATTAGACTACATATTTTATATCGAGGGTGATCATAATCAGGACACGCGTCAGAAAGAGCCTCTGAATGCTTTTGAAGGAAATAACAACGTAAAAATAATCGGATATCTGAGGATGCCGTGCGCACAAGAAATGCCCAAACACTCCCAACCTTTCGAGGGAGAATATGCTAGTGATCACATTTCCCTAATGTGCCAAATACGCTTGTTTTTTGGGGGGGAGAAAGTACATAGCTTAAAATAAAGAAACAATATATATAAACTAACCTACATTTGTGTTTGAAAGACAGTAATCAACGCTTCGATGGTCACTGGGATTTTTCTTTCAATTTAGCGTCACTTTCACCTTATTCACAGCTTTTACGTGCTATTTTTGGTCACCCTTCCCCTTTCGTTGCGCCTCAACGGGCTAAAAAAAAAAATAAAATCAAGCATAGAAACACCACAACAAACCTGCCCTTTTTCCTTGTTTCAGGTTACGTGAAAAGCATCCAGAGAAGATATCCCAAAGACTGAAGAGGTGTAGTTGGCTCATTCACGTCGTTCGTTTATATTATCAAGGAAGGGGTTTTTGATCGGCTCGAACAAGACTCGCAAGAATCCGTTTTCTATTGTTTTTTTTGAGGATTCCAATATGTCAAATTCCAATTCAAAAAAACCTGTTGCGAATTACGCATACCGTCAACAGCAAGATTATAATGGGATGAACGCCATGGTGGGAAATCCAATGATGTATCATCCTGTTGATTTCGTAAACGGTGCCGGCCAATATGGTCCTTCTCAACACCCAGCATATTACACCAACTCACCATTACCTAATATTCCACCAACACCTTTTGATACTGCATACGGTGCCAGTCTTTTGCCATCTCACCTATTGATGGGATCTCCATTTGTTTCCTCGCCTAACATGCAAAGTGGCTATAATTCTGCAAGATCATCTAATCTCAAAAGAAAGGCTTATTCGAGGCCCGTTTCTAATCATAACGGTTACAACGGAAACAGTAACAGTAACCAAAACAATACTAATAACGGAATGGTAACACCCTCGAACTATTATAGAGTGGGGAGAAATTCTTTCTCGAGGAACAACAACAGTACGAGGAATGTTACTCACAACAACAATAAGGGGTGCGACACCCGGAACAACAGTGGAAGAAGAACATTCACAAGGAATAACATTTTCGACGACATAAATCCAGAAATGCTTTTACAAAGACCCTTTTGTATTAATTACAAGGTTCTACCGACTGGTGATGATGCTTATAGAACTAGGTCGCTGCTTATTGAAAATGTGGATCATTCTATTGATTTACACTCTATAGTCAAAAATTTTGTCAAATCCAATACTCTGGAAAGTGCCTACTTAATTGAAGGAGGGAAGAGCGATGATTCAAAAGATGTAGAGACTAAAAATCTATCCATTCTAATAAGCTTTCTAACCAAAGGCGACTGTTTGAACTTTTACAATAACATTTTACAAAGGTTATCTGAATTCAAAACATTTTTGAAATCTGAAGCACTAAATCTGAAATTTGTTTGTCTAAACTATGATCCCAAATGCCTCCCTACCTTTATTGAGAGTGAAGCGTTAACAGAAAACGCTGAAGAAGCCGACATTACCAATGGTTCAACAATGATCAGTGCTTCGCTGCATCATAATATAGCGAACAAAGATGCTACAAGGTCGATTATAATTGAATTCAAAAGCCCCGTGGAGAAAAGCGATTTATTCAAAAAGAAATTACAATTTTTGGACAGGTCAAAAAACAAAAGATACATTTTGGAATCTATCGATTTAGTGAACACAGATGTACCTTCCAATCAATTTCCTGAAAATTACGCCGTTTTAACCTTTTTGAATATCTCTATGGCTATTGAAGTTCTCGATTATTTGAAAAAATACTCCAAAAACTTAGGCATTTCTAAATGTTTTTATGTATCCCTAGCGCCGTTGGTAGTTAGCTCAGCCAGATCTTCGGTCGCTAATATTTATGAGGGTAAAACGAGCACACATCGTTTATCGGTGCCTTCTGTTACTGTTGGGAACAATAACGATAGCAACAACAACGGAAACAATAATAAAAGTAATATGAGTGGTATCACCACACACAATAATAATAGTAGTATTGGTGTTTCCGTATACGGTCACTCTAATATGAGTTTAACCAGTCTGTCATCATCTGTATCTTTAAATGAAGAGATTGATATGCTTGCGACGAAACTTCAAGGGGTAGAACTTGATGGGACTTATTTAGAAATCAACTATCGCGACTATCAAACACCAACTATTGAAGAACACTCTACTCACTTGAGCAATGTCAAAATTTCAAAGACAACAGAAAACTCTAGGCAATTTTCTCAAGATATCCCATCACCTTTGCCATTAAATGAACATATGTTTATGAATGATTCTAATCAGTCCAATGGAGCGATAATACCTCAACAGTTAATAGCCACACCTTCTCCGGTATCCCCCAATTTGCAAATGAATCAAAGGGTGTTGCCGAATCCAATAACTCAAAGTTTGGAGCAAAATTTCAACGTTTCGGCCAAAGTGGCATCATCCATGGGTTCAGACATAGGCAATAGAACAATTTATATAGGAAACATTAATCCAAGATCAAAGGCGGAGGATATCTGTAATGTCGTGCGTGGAGGAATCCTTCAGAGCATTAAGTACATACCGGAGAAGAAGATATGCTTTGTTACTTTCATCGAAGCTCCATCCGCTGTACAGTTCTATGCAAATTCATTTATTGATCCAATAGTGTTACATGGGAATATGTTGAGAGTTGGATGGGGGCATTATTCTGGTCCATTACCGAAATCAATCTCGTTGGCTGTTACGATCGGGGCAAGTAGGAATGTCTACGTAAGCCTACCAGAGTTTGCATTTAAGGAAAAGTTTATTCACGACCCTCAGTACAAAAAATTGCATGAAACACTATCTTTACCAGATGCGGAACAACTAAGAGAGGACTTTAGTACCTATGGTGATATTGAGCAGATTAACTATTTGAGTGATAGCCATTGCTGTTGGATAAATTTCATGAATATATCTTCTGCGATTAGTCTTGTTGAAGAAATGAATAAGGAATCCACAGTACAAAATGAATCCGGTGAAGTGACGCTTAAAAGGGCGACTGAGGAAAAATTCGGTGGCCGTTATAAGGGCCTTCTGATAAACTACGGCAAAGATCGTTGTGGCAATATAAACAAAAATTTGATAGCAGGTAAAAATTCAAGATTCTATAAGAAAGTTAAAAGACCGAGCTATAATATACGTTTGAGTAAGTTGGAAGAAAAGAGGAGGCAGAATGAAATCGATAAAAAGGAAAAGGCTTTTGATAAACCCTTGAACTTGGAATCCCTAGGAATTAGTCTGGACGCACATAAGGACAACGGCGGTGGTGAAACAGGAACTGCAAATAATACTGGGCACGAAAATGAAAGTGAACTAGAGGCTGAAAATGAAAACGGTAATGAGACTGGAAGTTTCGGTGGACTAGGTCTCGCTGTGGCGAGCTCTGACGTCAAACGTGCGACATCGGATGAAACTGATTATGAAGATATATTTAACAAGTCATCGGGATCTTCCGACTCGTCATCAGACGTCGAGGTCATTATGCACTCCCCGAGCGATCCTGAATACGCTTTAAAATCACAAACTCTAAGAAGCTCGAGTCAGACCGTCATTAATAGTAAGAGACCAGTAAAGATAGAAGACGAGGAAGAAGCCGTAGGAATGTCACAGCTCAATTATAGGTCGTCATTAAGACAAGCTCCTCCAAGAGCTCCCTCAACTTTGTCATATAATCACTCGAAGAACAACGAAACGCCAATGCAAGATATTCTCACAAATGGCGAAACAGCAAATAACAGAAAGAAGAAGAGAGGATCTTTTCCAAGGCATAGAACGATACCAGGATCTGACGTCATGGCCCAATACCTTGCACAAGTGCAACATTCGACATTTATGTATGCAGCCAATATTTTGGGTGCCTCTGCGGAAGACAACACGCATCCTGACGAGTAATATAGCTGTGCTGAGCCTGAAGTATAATGCATATCCATCGGACTATTTAGACAAAGCCCAAGGAAGCCTAAGGCGGCCTGCCAAGGTGTTTCTCCCTTTTTTTCTCCGATTTCTTTGTATAAACTAAATAATATAGTGATTACTAATGGAATGGCGGTATTATGCACCTAACCTGTTCATTCTGCCACGGATTACGTTAGCGATTTATTGCCGGCACTTGTTGTCTTAATGACCGAGTCACCAATGTGGTACGATAATTTTCTCTGACTCAAACCTGTTAATTTTTTTCTACTTCGTTTCGTTAGCGACGACGTCAAGCCGCAGGATCCGGTCTGCCTTGACCTCTTCTCTACCTTCAGAACTTACACTTTTCAGGTAAGATGACCTTTATATAAAATTTGACACTATTACAGTTGTTTATAAATGTCTGAAGAATGAGACGTTTTTATAAAATGAATAAAATGCATATTCTACGTTTAAAACAACATTTTCAAAGTGTACGATTGTAAAAAGAGAGGCAATTAGAGAATCTCAAACAGGTAATAATAATGGGCAATCAGTCATTAGTTGTGCTTACGGAAAGTAAGGGTGAGTATGAGAATGAGACAGAACTACCTGTTAAAAAATCGTCACGAGATAATAGTATCGGAGAATCTTTAACAGCAACAGCTTTTACGCAGTCTGAAGATGAAATGGTAGATAGCAATCAGAAATGGCAGAACCCAAACTATTTTAAATATGCATGGCAAGAATATCTTTTTATATTCACATGCATGATAAGTCAGCTTCTAAATCAAGCAGGCACTACACAGACTCTTTCGATCATGAATATTCTTTCGGACAGTTTTGGCTCAGAAGGAAACTCAAAGTCATGGCTGATGGCATCTTTTCCGCTAGTTTCAGGCTCATTTATTTTGATTAGTGGCAGACTAGGTGACATATACGGATTAAAAAAAATGTTGTTAGTAGGATATGTTCTGGTTATTATATGGTCTTTGATTTGTGGGATTACCAAGTATTCTGGTAGCGATACTTTTTTTATTATTAGTAGAGCCTTCCAAGGGCTAGGGATTGCATTTGTTTTACCTAATGTGCTGGGAATAATTGGTAATATATATGTAGGTGGTACTTTTCGTAAAAACATCGTGATTAGTTTTGTTGGTGCGATGGCCCCTATTGGAGCAACTTTAGGTTGTCTTTTTGCAGGACTGATCGGTACCGAGGACCCAAAACAATGGCCATGGGCATTCTACGCGTATAGCATAGCCGCTTTCATTAATTTTGTGCTCTCCATATATGCCATTCCGAGTACTATACCAACAAATATTCATCATTTTTCTATGGATTGGATTGGTTCTGTTTTGGGCGTGATAGGTCTCATTTTATTAAATTTTGTGTGGAACCAAGCTCCTATATCGGGTTGGAACCAGGCTTACATCATCGTAATTTTAATCATTTCTGTGATTTTTCTTGTCGTTTTCATCATTTATGAGATTCGATTTGCCAAGACTCCACTATTGCCGCGCGCAGTTATAAAGGATCGTCATATGATTCAAATTATGCTGGCTTTATTCTTTGGATGGGGCTCTTTTGGCATCTTCACGTTTTATTATTTCCAATTTCAATTAAATATAAGGCAGTACACGGCATTATGGGCTGGTGGAACTTACTTTATGTTTTTAATTTGGGGTATTATTGCCGCCTTACTGGTAGGATTTACTATCAAGAATGTGTCTCCATCAGTGTTTTTGTTCTTTTCTATGGTAGCATTCAATGTGGGCTCAATAATGGCAAGTGTTACACCGGTTCACGAGACATACTTTCGTACTCAGTTAGGAACGATGATAATTTTAAGTTTTGGGATGGATCTTTCATTTCCTGCTTCTTCCATTATCTTTAGTGATAATTTACCGATGGAGTACCAAGGCATGGCTGGGTCATTGGTGAATACTGTTGTCAATTACTCCATGTCCTTGTGTCTCGGTATGGGTGCCACAGTAGAGACACAGGTCAATTCAGACGGAAAGCATCTTTTGAAAGGCTATAGAGGTGCTCAGTACCTTGGGATAGGATTGGCAAGTTTAGCATGCATGATTAGCGGGCTTTACATGGTCGAAAGCTTCATAAAAGGCCGCAGGGCAAAGAGCTGCTGCAGAATACGATTGCACTGTGGCTTAGCGGAAAGCGGTTATTAAGGTAAATAGATAGAAACACACCGCTGTCATGCGATTATATAGACATAGGGCATTTAGACACTGAAAGTCTTCATATCTCAACATGCAACTAGTAATAGTACAATTTTTAGTACCCTTTAATCTTTATTGTTCGCTTCCTAATAACGAAGCCTTGAACTGTAACCAGATCCCAGGTTACCCCTTATCCTTAAGAGGTCTTTTATTTACTCTACATAATATATATTTTTCAATCCATTGAAGAGGATGAAAAGAAGAAAAATCAATACCGAACAAAAAAACAAAACGAAATAAAACAAAACAAAAAATTAAATTAAATTAAATTAATATTAAATGTCATCATGATTCTTACTCTGATTGTCTTCTCTTCTCTCTTTCCCTTGACGCAATTTCCTTCAAATCGTCATCGCTCGGTTCATAAATATGCCAAATAGTATAATGCGGTAAACCACCAACCCTGTACCCCATTTTCTTTGCCATTTTACCAAATGCTTCTGTTTCTGCATGATTTTCAAAAGTAAATGCAGGAAACTGTACACCGTTTCTAAATATTTTGGCCTTCGCCAAGATAGAAACTCCCCCTACACCGTCCAAGTCCACCGCTTCATTTGGATCACCTTCTGCATCTCTGATATAGGCTAAGTGAACCCTCCACGTAGGATATTCTGCATAGCCTTCTACAATAACATCATCTTCGTCAAGGGTCTTTGCCAATGCTAGTGCCTCCTGAGATTCCATCCAAGAATTCAAATCATATGGTTGTTCAGTTCCCAAAAATGTAGGTAGTGGTCTCCAAACGTTAGGGACGATAACATCGTAGTTTTTGCTCATCAAATCTTGAATGACTGAACCAGGGCACAGCTCTACATCAGCATCTCTCCAATAAACCCATGAGTGGTAAGGTTTCAAAGCATTGGCAGTTAACCAATTTCTTGCCCTCCCCATTAGTTTTCGTCTTATACCTTGAACCTTAACGGCATGTCTGTCACTAAAACCTTGTCCAATTACTTGGCCAAAATCCTTTTGGAAAATTTGTACTGATCTAAATGGCTTGTCATAATTTTCATGGAATGGTGGTGAAAATGCCTGGTGGACACGGTTGATATAACCTTCGTCCATATATTTAAGATATAATTTATCGGTGCCTTTTGTTTGCGAATCAATGACAGCGTCAATCTCTTGAAAAATTTGAGACAACGTGCCATTTTGTAATTGCCTAGAATACGCTATTAAAGCATCCAACGTAGTGTCACCTTCTGAGCAATCACTGACTAAAAAGGCCAGATCAATCAGCTCGTGTGGATAGGTTAGGTTCATTAAATGCTTGAACATTAATGGCAATACATCCGCAGCGTTTCTTAGTGGAATGCATAAAAGAATGTGATCACGTGTTTCCAATCCATTCGGAGCACCTTCAAAATTCGACAGGTCGTACTCCTCAACAGTGGAATCAAAAAGCATGTTGAGTTCCCTTTGGTATTTTTCATCATCCTTGGGAGTCAACACTTCTGAACCAAATTGTGATATTAGATAATGTTGCACACCATCATCAAATTTTGAAATCACTTCAGGATCGATATCCTCAAAATCATAGTCGTAATATTCTTCATCTTCTAGGTCGATAGTCTTGTAATTTTCGGAGGATTTTGAGGAACCCAACAACGACCTACCATTTTGCGTGGATACACCAATGCCCATTCCGGAGAGAAATGATATAAAGAGATATAACGACAGAACGGCGATAATAATAAGAGATGTGATACTCACCGTAAGCTGGAATTTAGACGGTGTGGAGCGCGGCTGGTACCTGTATTTGCCCTTTAATGAGTTGGAGTTATGCTCTGAGCGTTTGTCCTTGATGTTGTTCGAGCTACCGTTCCTTGAAATGGGCAGGCTTAGTCCATTGTCCATGGCTTTCTTCTTTATATTTGACCTTAAATTAAAAAACATGCCCATTTTTTTGTGTTAATTGGTAGGTCAACAAGCTCAAATGACTGTTACTGCACCCTTACGTCTACTTCTTTCACGTTACCATTTACTAATTTACAAGACGTAAACTTTCTTTGATTCTAAATATTTCAAGCCTTGTTTCGGTATAGTCGCCGAAGAACGAAAAAAAAAAAAAAAAATTCCTCTCCGGAGATAAATTGAATACGTATTATTATATTAGGGACAAACACTGGTTCACTGAAAGCAGTTGTTTACATAGTTATATCGTGATCTGTGGCTATATCTGCAGGAGGAGATGTCGGGGCGTTTTCATTAGGCGTCGAATGAGGAGAGTGGCTTGTAGTGGCATCGATATTGGTTGTGTTATGTGCTACAGGTGTAGTATTTGTAGTATCTTGCGCTGTGATTGTTGGCGGTTCCGATTCCGCGACCAGGTTCTCCGCAGGCATACTCGACATTTCATTCTCATCTTCACTGCTCCCTAAGATGCCAAATAAGTTTATGTCATCGTCCTCATCCTCGGCGTTTGTGTTGATAACTATGGTAGAGTTGTTTAATGCATTAGGGGTGGTCGTGTCGTCTGCAGCGTCCCTTGCGTGCTCGTTATTTAGTAGAAGCTCAAGATCATGGCCTTCATCTTGTTCCCTCTTTGTTCGTTGTGAAATAAGCTCTTCTTGCCGACGTTTTAGCGATTTTGCTCTTTCTTCCTTGGCCATTCGTATTTTTTCCTTCTTCAACTTCTGGACCTTAGGTAAATTGTGCATGAATAGTGTCATAGACTTACGAAATTGCAATTCTATGGTTTTTTGTATGGTTTTGTGAGACTGGTGAGGACTCTCTGGAAGGTAGAGAGTTTCAGAAATTTTCAAGAATGGATTTTTTGTTCTTTTCAACTGATTCACTTCAAATTTCGTGACACGTTCTCTCGCCAATTCCACTCTATACTTCGCATACTGCTCGATATTGTTTTCATTGAAGGACTTTTCAGTTATGGTTGGTTTCCTTTCTTCCAGCGCGTTGCCCCAAATCTCCAATTGTTGCTCGATAGCGTCCTCATCGTCTAAACCCGGCGGTTGCGGGGTATTTGACGCTGATGATATGTGGGAGAGACTTTTGTTCAAGTTCAATAGTGCCTTTTCAGACTCTTGGCTTTCTTTTACTATTTCTTTCTTGATGGTTTTTAGATCAGTAATTGGATGGTTGAACTCAGGTGTAAACTTATAGGTATGGTCAGGCGGAAAGTTGGGCAGCCAACTCGGTATCTGTTTTTCCAGTGGGTTAGAGGGAGGCAGCAAAACGTTGATCTCGTTCTGTTGCTCCTCGATATTATTCAATTCGTCCTCTTCATCTTCTTCGTTATGCGGTAAAGCAGCAAGAGACGACCAGCTCATCAATTTTTCATATTCCGTGGAATGCTTCGATTTGATGAATTCTGAGGCCTGAAACTGCTGATAAAGGGAGGGCGCATCCAGGTTAAACTCTCGAAGCAACAATTTCAAATCTGCTTGAGAAGCTTGCGACCTTCTTTGTAAAAGTGTTAAATTGTGCAGGTTCCGAAACATGCCGTCCATTTGGACGGTCACGAGGTTGACCAGCTCATCCAATGCAAAGTTTGAAATGCAGATGTTCAACGAATTCAACTGGAAAAGTACTGTTTTCTTTAGAATTTCAACTACGGGAGCATCTATTTCCAAGTGACTAATTTCCGTCAAATCCGGTAGGTTCCTCAGCTGAACTATGGTACTTTGGGTACCGGTACCACTTTCTGACGTTTTGGAAGTCATTGCCCTTTATGAGTCCCTCAATTACACGTTTGTTTGCTTGCTTGCCTCTCTCTCCATTGCTTTTACTCTCTTTTTTAAAGAGTTCAAGATTTTCTACATAAAAGCATCGGGTAACACTCCCATATACACCATTTGTGCTTAAGCTGGCTTCTACCAGTCGCGTTTCAAGCGACTTTATTGATCGCATCAGCGTAGAACAAGAACAGAACTATGTATGCAAACAGGACTAATCATCTTCAGTTATCTTACTTTAGTTTGCAACTATTTATATCATGTTTTCTTTTCAACTTCTTTTTTTTTTTCGTTTATGAAGCCGATGCTAATGCATCAATTTTTTTTTTTTTGGTGATGAGTTTTGAAAGAAAATGAAAAAAAAAAAATTTCTATTATTGTCAGTGGAGTTTTTGAACAGATCACCTTGTGAATCTACAAACTGTCCTAAAGTATATTGGAGCAGGACATTGGGTGATGGCGAAAACTTTGGCACAAGGAAGGAAACCTGGAAGCGGCAGAAAGCCCGGAAAAGGGAAGACGTTGAGAGAGGGAAGAAAGCCTGGCAGTGGTAGGAGGAGGAGGCAAGATACTGGGGGTAAAGAGACCGACGGGTCTCAGCAAGATCAGGAGTCGCGTCTTATTAGTTCCAGGGACATGGAAGCTGTGGACGCACTGAGAGAGTTGACGCACAGCCCGTCGTCTCACTCAGCTCATAACTCATCAGCAGCACCACCGCCGCATGCAGCAGCGGCGTCAACTTCATTGCCTCCATCTCTGGATTATACCCATCAGTCATTCATGGATCAACAACAACAACAGCAGCAGCAGCAGCAACAACTACTACAGCAACAGAGAGTGGACGTCGTTCCGCCCAAGCCGTTTATCACCCACAAGATCCTGTTATCTTCAACGGGAAACTCTGGCGGCCATGTGAATTCAAATTACAACGCCGACCACAGCATTAATCATAATTCAAACCACAACCTTAACAGCAACGTGAACGTGAACATGAACTTTACTATAAATGGGAGCAATCAAGACCCGTCATCTTCTTTCCTGATGGGGCCCTACAACTACTTACAGCGGCCTTTCATTGTGAAACCATATCTTGATCTGTCCACAAGCACAGCAGCATCAAATCAGCCACGGACGCAACCATCGCCGGCAGCACATATCACTAAGAATTCCGATTCTACAGAGAAAAACGCAACCATATGACATTCATTTCCAGCATACCACTAAAACATTCGTATATGCCACATAATAACTAGTTGAGAAAACCATAGATATTTATATTTATATGTATTTGTACTTCTTTGAGCAATGTATATTTAAGACTGATCTCAACTTCAGCAACTGTTCAAATTCACTGTTTTTCCTAATTAAGCACAACATGAAAAACTAGAATTTTAGAAAGAAAAGGAAAAAGAATACCAGATGGTAGTTAATTTCTCACAAAAGCACTGCCAGGTAAAGGTATACAGCAAGGATGGACTCTCTTGAAGCTAGATTACAATTCATTCAGGTCCTGAAGAACCTGCAAAAGACGCTGCACAAGACCAGAGACTCTATCACATCATCGTCGACCACCACACCACCGTCATCGCAACAAAAGCTGAACAATGACCCTATACAGTTCTACTTGAGAAACTACAGACATCACTACGAGGACTTCCACCAATGTTTGTTCGATACAACCATGAAGATGGACCCACTAGATAGACTGGACGTAGTGATATACTATGTTAGAATAATAAGAAACTTATATCCGCATAGCCATTCCAATACCAATGTTACAAAAGTGTTAAACGAAGTGCTACTCATGGACATAGACTTGGTTTTTGAGCTTTGTCTGCCCTGCCAGGACTGGAAATCCCTCACGAATCAAGCCACCTGTAAAGAGCTATTCCTTGACTTATCCAAACTAATCCATTACGACGCCACCAGCGTCACGCACACACCATCAGACACCACACTCATAGACGCTACTACCTGGTACAGTGTCAAGACAGAGAGGACTACAAAGGACTATAAAGAATCATTGCAACGAACGGAGTCTCTGCTTAAGGACAGAGACTTGAAGAAATTGGCTTTCTTTCAGCAGTTCAATTCCGATACAACTGCGATCAACCCGGACTTACAGACGCAGCCAACCAATGCAAACATTTTGTTGCACAGGATGGAAGCAGACAGGGAACTGCACAAGAGGTCGAAAGAGACAAGTTGGTACATCGAAAGGCCCTCCAACGATATACTGGATGAATCCGAATTTAAAAGCTTGTGGACGCATTTTGAAACTACTGATTCCGGATTTGATAAGGACGATTACAAAAACATCAAGGCTTTAAATGACATTGCGAAGGCATCTTACATGTATTAGTACCATGACGTTATATATATATCTGTGAAGAGAATCCGTATCTGTATTATATATATATATATGTATATACGTATCAATGCGCGTGCAAAATGAACTTATCTTTTTCTTATCTCGATTTCAGGAAAAACAAACTATTCAAAGTGAAACGGCGGCTAATTTTCCTCTAAGTTACTTTTATTGTAGTCCTCAACATGTGCAGACGAATAAACTTAACACGGTTTGCAGAGTGTGTTGTTGAGTATAAAACAGTCAATTTCTGTGGATCTGGCCGTAGCCTATTACTGAAAACACACAAAAGAGGAGTTTGAGGAGACCTAAAACAAGCCAAGGAAAATACCATGTTAGACTACTCCCTTCATTCGATGGTTTTACGCCGCATTTCTGCACAAATGAATTTACATTCGGGCTGATATGGTTGCTACATAAGCGAATTTAAAATTTGAGAAGGTTCATTGTTGCCTTGTGGTTCGAGCTTAAAGATCATAAAGAACCGCGGGGAATTTGTCTAGTTACAAGCTGGAAAGGACTGAGCAGAGGAAGAGCATTCGTTCACAGAGAGGTCCACGATAGAAAAGTGCCAAGAATATTACTTCTTTCACATCAAAAATGTGTGACGGTTCCTTTGCACGTTGAAGCGTTATCATTTTTTTATGTATATACGGCACCGGTTTTTCGCCTTTTCCTGTTCGTATATTTATAGTCGCCCCGCCATTGCTCGCCCTGTTCCTGGTAGTCTAGGCTCTTTGCATTTCTCTTTTGGTGATTTTTATTTTTTATCTGCCGTTACCAATTAAGAAAAATTTCTGAAATTGTCCAACAGATATGCGTAAAGCAAATATTGCAATTATCATTTTGTGCATAACTTACCAATAATTGATTTCTGTTTCTGTAGGATTTCTCGACAAGAATCTCAACTTCTTACCCGTTTTGGCCAAGGACTTTGCAACTGAAGCAGCAGATTTGAGATATATTCTGGGGAACAAAAGAAGTATTAATGACTTTTACATTCTCCACTTCATCAAGGAAAAATGGGAGACCTCCTTTAAAATCAGTTTCTACGGAAGATAACATTCATCTATTGAGGAAGCGGCGTCAACAGCAGCTGTCAAGTAATTCTACAGATAATTCGCTGCATCCAAATAGTGGGCAGACTCCACGTGCAAGTGACAGCCAGGACGATGACATACGCAGCGCTTCAACAACCAATTTAGACCGTTTACGACAAGAACGAGAGGAAAATTCACTGGAAATGGACTGCACACAGTCAAGATTATCTCATAGAGCAAATATGCTAGTGGATGTCCTACCATCTTTTGAGATGTATAATGCCTTGCACAGACACATACCTCAAGGAAACGTTGATCCCGATAGACATGATTTCCCCCCTTCTTATCAAGAAGTTCGCACTCAAAGAATGACTATATTGCCCAGCAATGATAATTCCGTGGAAAGGTCACAATTGACAGCAGTGCCAGGATCCGAAAACGCATGTAATAATGCGACTGCCCATTCTCTTACCAACCTACATCCTCTACAAACACAACATCTTACAATAAACAGTACAAGAAGTGGTGGACAGTCGCTCCATTCTTCATCAGACACCAATATCAGTCAAATACCGTTCGAAGATGATCTAAACGACTCGGATAACATTTTTATAGACAAGTTATACACCTTACCCAAGTTATCGACTCCTATCGAAATTGATATAAGAATAACGAAAACTGCATCAATACCTCATGAGCGTCCTGAGGAACAGTCAATATTGAAGGAATACACCTCGGGTGATATTATTCATGGTTATTGTTTAATTGAAAATCGGTCCTCTCAACCACTGAAATTTGAAATGTTTTATGTCACTTTAGAAGCGTACATATCTGTAATTGACCGTCAGAAAGGGAAAAGAACGTTAAAGAGATTTTTAAGAATGGTCGATTTGAGCGCATCTTGGTCTTATACGAACATAACCCCAAGTACGGGTATTAATATTGTCCCCGGTGAAAGGGATTTTGACGATGCCATCATTGGTCTTTCAAACAGCAGAGAATTGAAGCCGAACACAAAGTATAAGAAATTCTTCATGTTCAAGCTTCCTACACAGTTATTGGACGTGACTTGCAAACAAGAGCAATTCTCACACTGCCTTCTGCCTCCCAGCTTTGGTATCGACAAGTATAAAAATAATTGTAAATACTCTGGCATAAAAGTAAATAGTGTCCTTGGCTGTGGGCATTTAGGTACAAAAGGTTCACCCATTCTGACACTTGACATGGCAGATGATAATTTATCAATAAATTATACAATTGATGCCAAAATTGTCGGTAAAGATAAAAGAACATCTAAGCTGAATATTATGAAAGAAAAAGAATATAACTTGAGAGTTATGCCCTTCCCCTTTGCTGGTGTCACTAATCAACAAAACGAGAAAACGTGTTTGAGACAACTGAAAAATTTGGAAAGCTTGATTGAAGATAGATTTGAAGCTTTGAACAAGATTTTCAAGAAACTGGAATTAAATGAGGCCATTTCGAATGTAGATATTCATGACACAGATATAAGCGGGACTTTGGACGGTAATGAAGATTTGGATTCCGATGAGATATTAAGACGTAAGCTAGATCAACTGCACATCAATAACAGGATTGATGATACCGCCAGCCAATCACCATCCTATGACTCCAAAAATATGGCTCCAAAGGAAAACCTAGTCGAGACTGAGTTACGCTATAAGTTTAAAAATAAGAATAAATCAAATTCAAGTTTATTTTCTCATTTTTTGAGTTCATCAGAAACGGGGTCATCTTCAACTGGTCCACATGTATATAATTCCGGATTGATTGTATTATCAGTTAAAAAACCGCAATCTGCATTACCTTATTGGTCACCATCATTGTTGAGAAAAACCAACAAATTTGAAGCAAAGAGTGAACAAGAAAAGGAAAACTGGCAAAGGTTAATGGGCATGCTTCCAGAAGGAGTGAAAACCCCACTGACCAAGTTAGATGTACATTTGACTTGTATCCAATCTAATAATAGTGCAGGACATAAGCCGCCAGAAATTAGCTCTGTAACGACAGAATTTGTGGTCATCACAGCAAAGTCTGATAATTCGATTCCTATCAAATTCTGCACTGAACTGTTGATGAATGAGAATAGATTAAACAAACTAAAGACAAAATTTTTGACGTATCAGAAAAAAGTTCATGAATATCGTAAAAAATTTGAAGAAAACCATGCGAAGCTAAACGAGCTTTATAATAGAAATAGAGATCATTTCACTCCAAAAGAGCTTTTGTTCACAAATTTCATATCTGATCAAATAAACAATGATATTGACAGTTTAGCTGGATTAAAAGTTAACATTATTGATTTACATGATATCTTCAAAAAGCAAATACATACTTTTGAAGAAGAAAACGAGGATATTATTTCGAAGAAAGGAAGTTCCAATCCTCCTTCCGCGTCATCCAGTAATAATAATTTCTTACAAGCAACATTTAGCAATGGTGCATCCACCGCTACTAAGTTTACTCAGCAAATTGTGCATGAATGGGAAAAAGTTAAGCCATTACAGTATAAGAGGGATGTTACAGTTAATTTGAAGCTCAACCCCAACATTAAAGAAACGTTAGTGCCCAATTTTGAAACGTGTTTGTGTTGTAGATTTTATTGTGTTCGAGTAAACATCAAATTTGATAACCACTTGGGTTCTATGAAAGTTGATATTCCGGTTGATGTGAAAAAGTTACAAATTTAGACCATACCACACCAACAGTAATCTCGCAGTTTTACAAATAATTGATAAAAGCAGGACTATTTTCTAACCATTTAATATACCTATTACTATTAATATCATTAATATTATTATATTATGTACAGTCACTTATTTCTTTTTTTTTTTCTTTCTTTCTTTCGTTCTATTTCCCCCTAGTATATACGAATTCTGCATATCACAGCAAAATATATGACTATCACATGGCACAGGTATTACTAAAGAAGAAGAGAGACAGAAATAGTATAGGCATGTTTTACTAGCTTCGATTTTCTTGACAAAAAAAAAAGGAAATTTGTTCTATTTACTTTAAACTTTAATGCCCCAATGGATGGCACATATACCAAAAGTTAAACTTTCGTAGCCAGCAGATTTGAATCCTGCCTTTTCAATCATGGATTTGAACGTTTCTTGGTCAGGAAATCTTTCGATAGACTCCACCAAATACTGGTAAGAGTCGTAGTCATTAGCAATCATCGAGCCCATTACAGGTAGGACCTTAGCCCACTGTTGGTAAGCAAAGTCCATTAGGGGATTCTCAATTTTGGAAAATTCTAGACAATAAAAAATACCGCCCGGTTTCAAAACTCTATAAGCAGTGTTTAAACCCTTTTGAATATCGGTGAAATTTCTGATACCGAAGGAGACTGTGTAGATGTCCTTGGAATCAGAATCAATCTCCTCTAGTTTCTCACCATTAGAAACCAAAAATCTCACACGAGGATCCTTGAAATATTTTCCTTGTTCCATGGCTCTCTTCTCACCTTCTTTAAGCATGTCAGGGTTGATATCAACAATATCCATTGTAGACTCAGTGTCACCAAATTTCGACTCAGCATGGTCTAGTAATCCGAAAGCAATATCACCGGATCCCCCAGCCACATCTATGAAGTTCAAAGGAGTCGTAGAGTTTGGCCTTTTTCCTGCATCTAGTTTATTGATAAAATGGTCCTTCCACAATCTATGAATTCCTAATGACATAACATCATTCATCAAGTCATACCGATTGGCCACGGAAGAAAAGACATCACCAACTAACTTCTGCTTGGTAGACTTCAATACAGTCTTCGAACCAAAATGCGTATACTTCTGCTCTGGCTGTTCAGCTGTGGATGATAAAGGACTATTAACTTCTTCTTCTTTGCATGCTCTGTGAGCTTGCGTAAAAAACCTAGATAATCTTAGCGGGACATTTACCAGCGAGCTTCGAACGATCCGTGAAGAAATCAACATGATATCTTTCTTGCTGCGATCTGTACTATTCCCTTTGCAATTGTAACAGCAGCTGTATAAGGAGTGAAGGTGGCAGATATCCTTATAGTTTCTTGTGTGATCCTTTTTTTTCCACTTTTTCAGTTTTTGCCAAATGCGGAAGCTAGTTTCCATATTAGGGAAGAGCAGGCAACAGGGCAGAATCCTTTACGGAAAGACTTTCATTTAATGATACATTTGCCAAATAACTGTGTTCCAATATCGAGAACAGAACTATCGGATACCTTGATATTTGCTCAATGGTGTCACTTCCCGTTTTTGATATGTACTCTTCCCAATTCAGAAAAATTCTCGCACTTTTCCCACAGAGAAAACCGCAAAACTCAGAAATTTAGGCTGTGTATCGCCGATAGTATCACGGCCGTTTTATGCTTGATTTGGCTGCAAAATGGTCACATTGGACCTAGAAGTGGCCTTTTGTAGCTAATTATAAGTGCATAATTATTGTGACCAGTAACATTTGCTGACGCGTTGTGCGGGTAGCACACGCCGCGTCTTATTTTTGTTTTCATCTCATCTTCGTTAGATCATAATAATATGATTGAAAACTGGAGTAAAACGCTAAAGAACAGTGTCAAGGTTAGTAGTATCGTATACTTTACGTTGATCACGTTTGCACTATAGACTGAATTTAAATTAGAATTTTATGGTACTGATGGAAGATGTGCAAAACAAAGATGGCCATAATACTGTAGAAAACAGTAGTGGTGGTACGGACAGTAATAATAATATTCAAATGAGGCGAATGAGGAAGACGCAGCTGTCCAAGAAGGAGCTTTTTGAGAAGAGGAAATCTGACGTGTTAATTGCTGCCAAGTCTTTAGATACTGAAATTCAGAATGTGAAAAATTTGAAGCGATTGTCGATTGGTTCAATGGATTTGGTAATTGACCCTGAGCTAGAGTTCAAAGTGAACAGTAGAAACTCATATTCTTCAGATTCCTCAAAGGAATCCCTACAAGAATCGCTCCATGAAGAGAACATTATACGATCAGAACAAAAGGAAGAACAAGGGAGCGAAGACAATGATGCATATGAAGAGGGCGATGCTACTAATGTCGACGACAGTATAGATATCACTCAAACAGAGTATTTGCATGATGAAGAAACATTGGAGAAGGAAAAAATCATCCGTAATGCTTCTTCATCCACTTCATCTTCAGCAAGAGTAACGTCGAGGAACAGAAGGCTCAGTGGAGTAAAGACATTGGCTCACGATGTTGTATTGGATGTGGAGAACGACCACGATTCAAAAATGGTTGATTTAACTCAAAACCTTTTGTGGGTGCCCGCTGACCAACATCCTAACGTTAAGCCCGAAAACTATTTGGAATTGATCCAGGACACTTTACAAAACATTCAAATAAGCACAAATCAAGACATTGATGAAAACAAATTAGAACTGGGTAACAATCATGTAATTTCGAATAGAAAACGCACGGGCTCTGTAGTTAGAAGGCCTTCTCGGTTGAAGACATCTTATACCAAATTTGATGACGAGCCTCCCCTTGCAGACAAACCACAAGAAGGAGAAATACAAGTGGATAAGCGAATATCCTCATCTGACATCAAAACCATAAGATCTGTATCTTTGAAAGAAATTACTGAAGAGCTTACTAAGATTTCCAATAATGCCGGCTTAACGGACTCAGATGCGGTGACTTTAGCCAGAAGCTTGAGCATGTCAGGGTCATTTACCAACGAAAGTCTTCATTTGAACGGCAATCACACTGAAAATGATAACGAATTTGCATCAAATATGTTTAATGAAACTGGACTTACCATACCAGAGAGATCTTCTTTAAGGAGGTCTAAATTCAACACATATAAGATCAGACTAGAGGGTAGTAGCCTTCCACAGGCGGTAAAACTCAATAGCCTAATGAATATACAAACTAATGACAATCGCAGAAGTGCATCATCGCCTGCCTCCTACACACAAGTGCCTCAGGAGCAAGCATCATTGAATGATTTTCACGAGATTTTCGACCATTACAGAAGAACAAGTACTGATTGGAGTACCGAAAATGAGAAATACGTTGATAGCACCAACTACTACTCGGATGAAGAAGATTTGACGCATGCATCTATTTCTCAAGAGAGCAGTCTTTTATCTACAGATAGTTCTAACAATAGCGTTTTAATAAAGCCGCATAACACTGGTTCGATGATTTCTGAAAAATTGGATCAGCACGTTAGCTCGAGTGAAAAATCAAATACCAATAACAGCGAAGCAAATCATGGCTGGTCATGGTTGAATTCTAGCAATGGAAGTTTGAACGGTAATGAACAAACTTATCAACAGCTTACAGATGATGAAGACGATGAAGAATGTGTGGACAATGAAAAAGCTGACTTTGTTAACTTGAGTGTATCGAGGAGAGCGAAATCTACCAAACGTGCCTCTGAAAGAATAAACCATTCCAAAAATAGACATTCGCCAATTTTCCAGATACATTCTGAAGAAGCAAAATCCGTGGTAATCACTCCTTCAGTCGTTTCTTCATCTGAATCCCAGCCATCTAAGCCTACTGCACCGGCAGCCGTGGAGAAAAAGGTAGAGCTGCCTACTGACACCCAAGCCAGTACACATAAGAAAAATTCCTTGGAGAAAAGGCTTGCCAAATTATTCAAAAGAAAACAACATAGTGGTACCTGCAAATCAGATGTGAAAGTAATCAAAAAAAGTGTTAAAAAAGAACTGAAAAAGAAGGCTTCGCATTCGAGTTTATCAAAATTCAGGAAAAGTCCCAAGAAAAAGCCCCAAGAAGCGGAAGTGAACTGTGAACGCCCTTCATCCCCCACCAAAACAATTACCACCGAAGATATAGATACAGAAAGCGTCATTGAACCGGAAGTGAGAAGTTCAAATGCTTCCACCCTTCTTCCTGACAGCCATACTAGCCACAGTTCTGAATTTGTGGTGGAAACTATAAGCGAGTTAGACGGCGACGATTCATTTGATATTAGTGGTGGTGATGTAAACTACGACGTGGAAGTGCACTCTAGTATCAGTAGAGATACGACAGCTGGACTAGAAGAGGATATAGGAGCAGAGAGAGAAGACAACACTTCACCTACTGCCCCTCAAATCTCAACTTTGCCTCCAAGAAAATTGACATTTGAAGATGTCGTTAAACCAGATTACCCAAACGCTCCAATAAAATTCACAGACAGTGCTTTTGGATTCCCATTACCAATGATCACCAACTCTACAGTGATTATGTTTGACCATCGTCTAGGAATTAATGTTGAAAGGGCTATTTACAGACTCAGCCATCTGAAGCTTAGCGATCCCGGGAGGGAATTAAGACAACAAGTATTGCTAAGTAACTTCATGTACTCCTACTTGAATTTAGTCAATCATACCTTATACATGGAGCAGGTGGGCACTGGAGATATAGCCTTCAATGGTGATTCTGCCTTGGGAATGATGGACAAAAATGATTCTGATGGCACAATCTTAATTCCAGACATTTAACTCATAACTGTTTACAAGATTGATAGATACTTATATAAGGCCACATATTTCAAGTATTGTAAGGATGCCCTTTTAGTGTCAAACTTCTTATTATCACGAAAAACGTCCTCTTTTCATACAAGGAAGGACTACAGTATATACATATAAATATATATTTATGTAATTATTTTTTTCTTTTTTTTTTAAATTTTCTAGCGAGAATGAAGAAAAGCCGACCTCATCTCATCCTATTTGGAACAAATTCGAATGATCTGTCCAATACAGCAAGGCTACCTTGCGGTTGAATTCTATCTCGTACTACACTAAGACGAAAGAGAAAAACGAAATGTCCAAGAGTAATACTTATAGGATGCTCGTCTTACTAGAAGACGACACCAAGATAAATAAAGAAGATGAAAAATTTTTGAAAGGTAAGCCGGGAAAAATGCATGAATTTGTTGACGAGTTGGTACTTCCATTTAATGTTGACGAACTGGACGAATTAAATACCTGGTTTGATAAGTTCGATGCCGAAATATGTATACCGAACGAAGGTCATATCAAATACGAAATTAGTAGCGATGGTTTAATTGTACTTATGCTAGATAAGGAAATTGAAGAGGTTGTCGAAAAAGTAAAGAAATTCGTCGACGAGAATAACTGAAATAATGATGTTGCTTCGGTTTTTTGCATGAATATAACGTGGCTGTTGCGTATGCATATGTGCACGTAATTTAAAGAGAGAGTGACAGAATCTACGCATCAGCATGGGGGCATATACAAGCATATGAGAATTTGGATAATGTATTACATCTAATTTATAAAGTTTGTAGAACAGCCTCTAATTTATTTAGTCTTTCTCCCACGCCCAATTTCGTTATTAGTTTGTCCTCCTTGCCGATTAACTCCAGCAACATTGTGGGCAACAACTCTTTGTTGTAATACCGACACCATAGAGCGTGTCCGTTAAATTCTGTATATTCTAACTTCTTCAGGGATGCTCGATGAAAGCAAGCCGTGCATTGAACCAGATCATCCTTCTGGAATTTCGTGTAGCCGAGAAGCAACAGACCTACGAGAGAATAGTCTTTACAATCGAAAAAGAATGCCAATTTTTGTATTTCTTTCTCAGACAAGTAATGAAATATACGGGAAGAGTTTCTTTTAAGGCTAAATTCATTTGATCCGGAAACAATTCTGTCAATTTCTGTATGAATTCTTTCAATTTCCCTTATAAGGTTTTGTGAGCTTAAATAATACTCTTTGTTTAAATCAACCTGATTTTCCCTCCACGGACACTTTTGGAGATGATTTCCAATTATATTGCAATTCCAAATTTTTTCATTCAATTTCATGTTGTAATCGGCGACATCATCGCCATTTTTTAATAAAGGAATTGTCATAATGGCATGGCAACAACAGCACTTAAATGGCACTTGCGACTGGGATGCACTTTGGTACGGCTCCCAGCCCTTGGATGCTAGAGTCAGTGGATTGACCCATCGAACGTCCCATTCAATGAGCACATGCCTTGTGTAGTTTTGAATGGAGCATATTCTTTTCAACAAGGCCCGAAGATCGTGTAATCGGAAACCAACAAAATGTTTAGAGCTTTCTTGTACCAAATCATCATACAATTGCACGTGGCTCTTACATTTTTCAGGCAACATTGAACTGCCATTATGGGATTTCTTCTTGTACCTCCATTTGGTAATAAGTCGCTCTCCTAGAGTATTCCTATATTTTCCCGGTAAAAGTTTGGTATTCTTGTCCAGCGAATGTCTGATAGACTTCAGTCTAACCTCCAAGGCGTCCTTTTCCATTAGTAACTGCCCTACTTTCCTGTCAATTCCTGGGGAATAATGTTTTATTTCTCCTTTACCATAGATTTCAAGATGACAGTTACTTTCGTTCCAAATGACTAGTGCTTGAAAATTTTTCAAACATTTTCCATATTCAATAAGCAAAACAAAGAGCATTTTGATTTGATAACAATTGTTTGGTAGTTTGATCTCATCATCAATCAGAGGTTTTTAACAAATTTATTTTTTGAATACATTTCAAAAGGAAATTGCATTTTGTCTTTTTTTTTTTGGGAGAATTTTGTGGGGTATTTCAATCATTGTTCCAACTTTACGTTCCTTTTTTGAATAAAGACACTTCTTATTATTAACAGGCTTTTATTTGTCAAATAAGATTCATTCAAAATTTCCATAAAGCATTACTTCTGCGATATACTACTAACGGAATTTTGGTTGCGTATTATTGTGTCTGACATTGTATGAAGGATACACAAAAAAAATAAAGATTAAGAAAGTTATTCAAAATGCCTATTATGTTGGAAGACTACCAAAAGAACTTTCTAGAGTTGGCCATCGAATGCCAGGCTCTAAGATTTGGTTCATTCAAGTTGAAATCAGGTAGAGAATCGCCATATTTCTTTAATTTGGGATTGTTCAATACTGGTAAATTGCTTTCCAATTTGGCTACTGCGTATGCAATTGCCATCATACAATCTGATTTGAAATTTGATGTGATTTTCGGTCCTGCCTACAAAGGTATCCCACTTGCTGCTATTGTTTGTGTGAAATTGGCGGAGATTGGTGGCTCTAAATTTCAAAACATTCAGTACGCTTTTAACAGAAAGGAAGCCAAAGATCATGGTGAAGGTGGTATCATTGTCGGCTCTGCCCTAGAGAACAAGAGAATATTAATCATCGACGACGTCATGACTGCTGGTACTGCCATTAACGAGGCCTTTGAGATCATCAGTAACGCCAAGGGTCAGGTAGTTGGCTCCATAATTGCTCTTGATAGACAGGAAGTTGTGAGTACTGACGATAAAGAAGGACTCAGCGCCACTCAAACTGTTAGCAAAAAATACGGTATCCCAGTCTTGAGCATTGTCTCCTTAATTCACATAATTACCTATTTGGAAGGCAGAATAACAGCAGAAGAGAAAAGCAAGATCGAACAATACCTTCAAACCTACGGTGCCTCCGCTTAAAAATCAGTTTTTTAATTAAATGATTTATTTATCTCTTTTAAGAACTATTAATCTTAGTTACTACGATACATGCACGCCGCTCATCTATATATGTGTATAAATAGCGTATATTCACACACATATATATAGAGCGAGAGAGTTTTCTTGTTACTTTTTTCTGTGTTTCGGTACCTCTTGCCTGTAGCTGCTTCAAAACTCTTGGCTTATTGAACTCTGTTTCAACTACAGACGAAATAATACGAATAATTGATTTGTCTTGATGTAAAAATTTAAAAGCTGATACAACAAGTCATTTAGCACTTGATCTGAACAAACATCATATTCTTATAGTTCTGCTATTATAATCTATTAATATATTAATATATTAATTTCAATATACATATACATATACATAAATGGGTAAAGGAGACAATCATCTTCTAACTACTTTGTACTTATTTTTTGGTGGCTTGAACGACTTTTCTGCCGCTGTAATCTTAGGAGTTTCGTAGACAGATTTTGTCATTGGGTGGCCCATCAAGAACGGACTATGCAGCGGAACGATCTCATTCATTTTGAATCCCTTTACACGTGGAATCTTTTTAAATTCAATATTGTCGAAATCAGGGCCATATGGAATCTCCCTTAAAGATTCAATAGTAGTTGGATGTCTTTTCATATACTCCCCAACAGCTTTCATTAATTGCCTCTTTCCACCTTTGAATTTAGTGGCTGCGCCAATTAATTGTCCATTTTCTTTGAAAAGTACACGAATTCTACCAGGATTACCAAAATCTTGTGGGTGACATTTTTCACCTTCAAAAATGCATAATATTCCCAATTCACGGACAGCATCTGCCATAGTTTTAGCCAAAGGATTTTCAACAGCCAACTCCTTAGGAACCCTTCTCCCTTCCTTATGTGATCTGTTTATGTCAAAGTAACATGGATAGAGTACTTGGAATCTTTTGACTTCTTCTAAATCTTTCTTCGAAATAGCCTCCGAACGTTCAACCTTACCAGTTTTTGGGTTAATAAAACTCAACTGCTCTTTTTCGTTGCTACTATTGTTGTTGCTATTACTGTTGTTATTCGTACCAGGTAAAAATGCAGGGTTCTCTTGGTCCTGGCTCCTTACAACCTTAGGCGTTATCTTGGGAGCGATCGGCGTCCTCAAAGATGGATCTAACTCGGCCAATTCCATATCAAGGTCGTCGATATCATTGAAATCGTCAATCTCTTCTAATCTAGGCATGTTGACTTTATGATACTATAGCTTATGGCTTATTTTATTTCTTTTGATTTCGTTAGTTGCTAGCCTGTTGAATATCATTGATATTTTTTTTTTTTCAGATTACAAAAGCGTGAAAAATAAATACTTCCCAATTGTTTTAAGAAGAAGTACACAATTTTTAAAGCGGCTGAATAAGTGTACCAATTTATTTGCTATTGTGACAATTACACTTTTTTTTTAGATTGTTCGGTACTTAGTCAAGTTTTATTTTCAGTCATTACATATTATGTCCAATAAAATTGCATCAAGAGCTTCCAACAGTAAGCTGGCATTTAAATACGGATTCTGTAGCATGGCATGGACCCGGCCAGCAGCTTCATGAGAATCTCTTAGACCAACTACACGACCACAAGTGTCTGCGAAGAGTCTTTGCAAACTGGTTAAAGCGAGTTGTTCCGTCCGTAACCTTTCACCTTCGCTTCTTGTTGCCTCTGCCGTTTCATTTCTTTTTCTTTCGAACAGACCGTTATCACCCCATAGCATATTCTTGAATGTAACTATTGCTTCAAATACTTGATCCTCTGATCTCAATTTTTGAATGCTGACCTTTATATACTTTTCAATAGTGCTCCCAAGAAGCTGTTGTAAAACGGTAATTATAGCCCTTCCTCTTAACCAACCCGCGTTGGCCTTATTTAAAGCAAAGAGCGAAATAAATAAGTCACATATCTGTTTAACAAAAGATTTATTTTGCGAATAAAAAGGATAGCCAGAATCGGTGAAAAAATGTCTTTCATCTTCATAGAAATTTAATTCACCGCCGTCTTCAGAGCTTTGTAAATCAACAACAGAACTGCTATTACTTGTGCTATTGCTACTACCAATAGGTTCATGAAGTGGCTCCTCCAGAATATCATCATGCATATATTCCTTGTTCAGTTTGAATGGGGTAGGATCTGTCAAAAATCTTCTGAAAATGTTATCTTCGCATATTTCAGAAATAGATAATAGTTCTCGCAAGTACTTTTCAAGTTTTTGCTTTCGTTCCTCATAAAGCAATGTTTTTGTAACATGATATTTCAATGACATTTTCACTTTTGACGGGAATAAATCTTGCAACTGCCTCATCAGATCCCTAAAATTCTTTTTCAAATATGTATTTAATTCAAAAAATTCATTATATCTCCTTGCCATATCCCAAGAACTTACCTGCCCATTGTTAAAATGATGGATATTGATGATATAATAAGTTATTTCTTTTAGGCCATTACTAGAATTCTCACTGAAGTACGACCTAATGTATATCTTAGTTTTTCTGAACAAACTATTACCATTTTCTTGTACCATATATTGCTGTTTCAACAGTTCCTTCATTTCTAGTTCCTTTAATAGGGTTCTTTGTGACTTTTTTAAAATTTTCAACTGCATTTGATTGTTGGTCAGATCTGCCTTCAAAATCAAATGCCTTAAAAGTTCAAGCTCTTTCTCAATCTGATCAATTGAAATAGTCAAGGATGCTATATTATCCCTAAAGTTGTTTGACCCATAAAATTGGCTAGGATTTAGGCCTGAATTCCCGCTGGAAACACTTACTTTCTCCATATTACGTGGGTGATCCAACTGATCCTCGACAACAGAAATTTCTGAGGTATTATCGTTTTCATCGTCGAAGAGTTTATCCTTGAAAATGTTGTCATTTTCTGAACCAAAGAGCTGAGAATAACGGGGATTTGAGCTTATTCTTGATTTATCCGGCTTGGATTCCGATCCATTCACTATATTATCTAAAGCATCTGTGATGCCGGGGTTTGCGAATATTCTGACAGGATTCATAAAATCAGTCTTCACATTATCTTTTATTATTTTGTTTTGTTCTGGATTGTTAACACCACCGATTCTACTCAGAAAGTGAGCATATATATCAGTCGAAATGATGTGGGATGTTGAAAGCATTTTGAGAAATGAAGGTGTTTTCTTGAAAAGAGGTAAAAATCTATCATCGAGATACTTTATAGCCTCTGTCTGTAGTAGTAAAACACTTTTCCGAGCTAGGATAAATGTGTCTTCATCGTTGTTGATTTGAAAGGAATTTCTGAAAAGTATTATATTTTTCACTAAACCTTCATCCAGCAATTTCATATTTTGCAAGTTATTGTTATGAAAAAACTTTGAAGAAATCTCTTGCAGTTGCATTGTGCTAATTCCTGAATAACCAGAAATTATATCTTCAGATGTAGCATCTTCCAAGGGATTTTTGAATGATTCAATTGTTTGCGAATACTCTAAAAATGTTGAACCCTGTGTTTCAGGAACACTGCCTAAAAATGATTCAAAAAAAGGAAGAAACTCGCTATCGTCTACAATGTCCTTCAATGTGATGGAGGTAAGAAATGAAGCCATTTCCTTCAATACTATTCCATTATCCATATTTAAATCGGGATAATTAGCCTCTCTTGCAAGCTTTTTGCTTGCCGTATCGATTTCCGAGCCAGGGACCGATAACTTTGATTCAATCAAATTTAAGGAAAGCAGTAATCGTTTCTTATACTTCAAATTTTCCTTGGTCAAATGTTCATTTTCTTTCAATTGGTATATTTTGAGGGCCAATGAATACGCAACATATTTGATATCACTTAAATCCAACAAGGAGTCCAACTGGTTGAGATAATGCTCGAATTGTTTTCCAGTATATTCAGCGTTAAGCTCCAATTTTTCACTTGAGAGTTCTCCAACATCTTTGTTCGCTACGTCATTCATCACTTTTCTATGATCTTGTAACTCTTTACTCAACATTCTTCTTATCTTGTGAACTTTGTGTTTTTCCTCGAAATAATTTTGTGAAAGGCTTACAATTCTTAAATTCCAACTATCTGGATCAGTAAATTTGAAAATTAATGGAGAAATAATGCACGTAGTGAGAACTTCCGTCATTAATGTGAAAACAAGCAATGAATCTAACTCATCATTATCAAAAAGGTGAGGAAGGAGCCCGATCACAGTTTTCCTTATGGATTTTTCAATTTCTTTCTGAAGAGCATTCGGCTTCAATGATAATGATTTATGTATTTTGTAGTTTTTATTAAACTCAACGGCAATTTGTAGATCGATGTTGGCTGATTTATGCCTTTCAAGAGTCAAATCGCTTAGCACAGCTTCTCTGGCATCACAAAAAGTGCTGAAATGTTTGTTAAATATAGGCAACAGCTTCAGAACAATCAAGCTGGCACTATCATTCTTCATCAACTTGTCCTTCACCACTAGGAGCGTTTGTAATAATCTCCACTTTATTACTTTGAGGAACTCTGCGTCACTATTCTTATCGATTTTTGTGAACCAAGGCTCAACAAAATCTTTAATAATTAAATTAACAATACTCTCTAATTCTTTCCCAATTTGCGCGTTCCCATCTTGTATTAAACCCTCGACAGACTTCAATTCTTTATCAACATCCACAGTATTCGAACTTTCCGGTACGATATCAACAAATCTTGGCTGAGGTTTCGGTAAATCAGGCAAGGATTTGAAGAATACGAAGTACGCAAAGATGCAGACATTAAGAAAGAACCCCAGCGAAAAAGTGATTACCGACCATTGTATCATTGATATTAAGTAAAACAAAACTAAAATCAATCGAAACTGTGGAAACTTAGGCATACGATATCATATCAGAAGGCAAAAACACGCGCACTTATGGCGCTTTCAAAGCATGAGAGTCTTCGGTTAATTTACTTATCTTATTGTTTACATATTTTTGAAGTTCGTAAGGCGATGAAAAAAAAAAGTACACAATGGATAGAACTGGGATGGAAAAAGCTCATACAGTCGCAGTCCGCAGTATAGCAACCAAGGGCCACCCTTGCACTTGCACTGTTCATTATTATATTATGTAGCTTTACATAACCTGCAAAATAAGTTAAACGTCCTTGAATAGTGAATCTTGTAATGCTTTAATGTCTCTGCTGATACCCTTGACGAACTCCAATCTGCTTGATTCATCCTCCAACTGCTGTTGCTCTTCTAAAGTTGTAGGTATTATTCTTGAATTCAAGTATTTTGGATGTGTTAGAAACTTGCTTAATGCAGCGCTTAACCTTTTTTTATCATGTTCAGAATCTAGACCAATAACCAATTCTACAGCTTCTTGTTGATCATCAGAGTTTTTAGGCTGAATAAACAATTCTTGGTAATTTAGCAAGTTTAGCATTTTTTGCAATAAAACCAATTGATTCGTTTCCTTTATCAACGAACTTGACACTGCTAACTTGTTGTCACCCCAGTTATATATTGTAGATTTTATTTGTTTTCCAAAATATGAAACAAATAGGCACGTCTCAGGTAAAACCTTGATACCGAACTGACTTAATAGTAGTAGAACAATGGATAACAAACCATTGCTCCAAATGTTGTGCAATCTAGGCGAAAACTCAGGTTTTATATCACCTTGCTGTATTGCAACAGATAGTGGACTTTCCAATAGAACGCTATACAATCCACTGTTGATGAGTTTTGCAGCAATTGGCTCAATAGAACACAATTCGGAGATAAAGGTCAGAGTAATTTGCCCAAGAATTGGTTCATCGTTAATCCTTATCAAATGCGCGCTTGAATATAGGTTCAGTATAACTTTCAAAGTTCCTACTTCGTTTAGGGATGATGCTAGAATAACGTTGAAGTTTTTAGAGGGATTCAAATTGGTGATCTTCTTGAAGAGTGATAATAATAACAATAAATCCTGAGTATTATCCTCCAAGTTGACAATTTGGGTGGTGTGATCGGTGCTTAAACCCCTCGTGGAGCATTTATTGATCTGACATAATATCTCAGACAGTATCAAATAAACACCCTTACTAAACACTAATTCAAAAAATTCCAGTAGTTGATCAGATATTAATTCGATGAAACGATCTCCTGACGAGACTAACTCGAGAAGAACTAAGACAGATCTCAAAAGAGGTCTATAAAAGTTATTTTTTAGTGACTTACCAATATTTTTAATAAAGTCAATCTCACCAGATTTGAAAATTGTAAAAATCTTGTTCATCAATTCAATTATCTTTTCTTCCTTCAACAATTTTCCCGACAACTTGAACGAATATAAAATGTAAAACGACAACTCAATTCTTTCCAGATATATTTGGGTAAACATTTGTTTATCTGAACCAAAATCAATATTTAACTTGAGGAAATGCTCTACCAAGTCGACAAAACCATCATTTAACGGAACAGTGCTCCTCTTCACAAACGTGGTGATTAGTGCGCCCCATGCTTTTGCGGTAGATATTTCGTAATTGACATACTGCAAATTTAATGAAGCGTCTGTTATTTCCTCCTTAAAATTTGTCTGACTCTTACTTGGTTCGTTCCAACTACGGTCAGCTTTTAAAACTATATCTAATAACGGAATATCATAACCGAAATTCTCATTTTCGTTTATTCTGGATAATGGAATTTTTTGGAACGACTTAAGCTCTAAACTGGGCCATTTCTCTTTAAATTTTAAGTTTAATTCATCATGAAAACTTTTATTGAACCCATCAATTTGGAAGAAATGATGGACTAATTCAAACAAGTCTTCCTGATTCAAAAAATTTAAAATTTCCGAGTTTGAATCAGTGGAGTTGTAAATACACAACGCAAATATTTCTACAATCCTTGAGATCAATTTGTATTTCTTAATCAAAGAAACAGTTTCGTCACGAGTCAAATTTTCCTTTTTCTGAAATAAATTTTTTGAGTCCTTCAACTTAGCCAATAAGGAATTCACAAATTTAGGGTCTTTTATGAATATTTTAGAATTTGTCCAAGTGTTTAAAACATATGTTATCGTTTCTAATAACTTGCAACTTACTTCTTCAGGCGTTGAATCTAATAGTAAAGAATTTTTTTGCAAAACAGTTAATATAGAACTCTTTTTGTCTATGGAGGATTCGTCATTAATTTTTTTATTGGAGGCAAATTGACCTGTTAAGAAGAGGATAGATAACCCATCTTGTTTACTTTCTAATAGGGTAGTAAAAAAAATGTACAAACTTCGGAGAAGGTTCCAATCTTGCACTGGAGAGCTCAGGTCCGACAGGACTTCTTTCAAAAATGCCATTGACTTTGCTTCACCAAGGAAAGATAACAGAAATGGATAGTCGTCATTCCAAGGAGCCTCTACTAAATAGCTTAACAACTCTATGATCTGCACTTTGAAATGAACATAACTTGGTAGGGTATAAACGTCAACCAATTTTGATGAATTTATGAAAAGCAATTTTTCCAGGTTGCTTGGCTTTAAATCACGATTGCTACCTCGAATAGAGATCAAAAGCGTGCACAGCTTGAAGGAGTTATTCATTACCTTGCTATATAAATTACCCAAAATTTTGTCGCCTAAAATTTTTGTTGTGGTATTCAATGGTGAAATCAGAATATTCGTCAAAGTATTTGGAGCCAAATCAATGGAATCCATGGGAGTCAAAAATAACTGCAACAATTTGTTTGCTGACGAGGAAATGATTAACTGATCCTTTTGATGTGGATTTATGGTGAAAACGTCATGAAGTACATCATAAAAAATTAATGTCAAATGGAAGGCAATTTCGAATTTTTGTAAGAAGTTGTTGTACTTCCAGTTGTAATAACTCTCAAAGATATGAATTGCATGTAGAATCAACTTATTAATAATATCAATTTTACTTCTCTTGGAAATATGGATATTTTTCAATGAGAGAGATTCTCGAATAAAGACTTTTGTTAGCTTAAGCAATTGGATAGTGAATGTGTAATCCCCCGTAGATAATTCAACCGAACCGAGTATCATATTGGAAAGACCAGTCTTACCATACTTGTCTAACAAATCCGATTTGTTCAAGTAAGAAGAAACAAGATGAAGGTAATTCGGTGTCAGCATAGTCATAAATTCACAACATTGTACAATTGAGGTATAATCTTTTCTTTGTAGTGATATTTCAAAAATCTCGAAAATTACTTGGATAATCGACGCTCCATTTATGGTGCTGGCTGAAGTATCCAGAGAATTTGATAAATATGACAGAATTTCACTAGATTTCTCGATCGAGGTTTTCGGATCGACAACGTTAGTGACTAACTTTATTATGGATATCATCAATTCATGTTGTAAGTCATCCAGTTGTGTACCCTTTTCCATATATGAATGTAATAGATTTTGCAATATTCTACCCACCAAAGACCAACCATTGAATTTGTAAAGGAAAATAATCAAATTGGAAGTAGTTGGCGGCTGTTGTCCATTCGTGTTGTTGTTGTTGTTGTTTGATAGTAAGAATTTTTCCCTTTGTTGATTTTGGTATTGACAAGAGACAATTAGAGTTTTCGCTTTCTAAGGGTGGCGCCACTAGTAAATCAGACTTCAACTCTATCAAATCAGGCACTATAATATCGGAGGATGAGGAAGAGTTTGTTATTGTATCAGCAATTAAGTCATAATCCAAATCGTTCAAACTACTTTTGGTAACAGCAAATGAACATATATCTTTTAATTCAAAATTGGCAAACTCGGTATCAATTAAGGCTAAATTAATTAGCGGGATCAGTGATTCGTTCAATAGGGGCAATTTAGCCTTTATGATGCTCAATTTTTTCTCAAAGGTGTCATTAGTTAAGAAATTCTCAATGAACTGCTCTGGGGCCTTTGAAATTATCTTGGCGAAAACCCGGGAAGTAGATGCAGTTATAGGAATAAAATTTAAAGAAAACTCCAAAAATACTGTTATTACTGTGGTGTAAACAGGATCAAAGGATAGAATTTCTGAGAGAGTATTCAATTTTTGAAGAACATCATGTGATTCAGCAAACAGAGCAAACTTCGTTATGTCTGAATCGTCAAATGATTCCGACGATTGTAATGCTCGCCTATAATAAAGTATAAATGACCAGGAGTAATGAATCATTGGATGGAAAATGGGGTCCTCGTTGACGATATTGGTTGCTACATCATTCTCTAGAGCGCTATTGACAGTGTCGAAAGTTTCTGTATCCATGTACAAAGGTGACTGAATATCAAATTGCGCGATTGAAGTGTTCAGTCCAAGTATCAATATAGTTGTGATAGTAAATAAAGATGAAATCCTGGAAATAAGCGTTTCTGAGAGGTAACTGAGGTCTTGGAAATTCTGAAACTTGTACAATTGTAGTGACGAGGTATCTATACTCTTGTCTGTTGAATTTATATTTCTGCAAAATTCAACAAATTGATTTTGATACTGTAGAAACCATTGATTGACGATATCTACTGGTACTTTTGTGTTGAGGATCATTAAATTCAAAATTTGTAATATCTGCAAGATAAACTTCAAATCAGAAAATTTTTTTAACTGCACCAATGAGACAATTGTGAACATGTCTTGATCGTTATTATAATCATGTGCTAAAGATGAAGCTGTAATAATGTCGTAGTTCTGGATTACAGATGATATTATGGAAATCAATTTCCCCACTACATTGAATCTATCGTTGTCAATAAATGAATATGTCTCGAGGTCGATGTCAGGGTTAACGAGAAGTGAGTATACTATATGAAGTCTAGATGATCTCTCAGACATAAAGAATTCTACAGCATGAGAAAGGTCCTCAGATTGAGCAAAGAATGGATCATTATCGACGTTTATTTGCAATAAGTTTGCAATTGTAGAGCGTAACTTGTTATGATCGCCGGAAGAAGTTACATTCTGCCTTATTGTGTTCAGACTCTCGATAAGATTTGTCTTGTTAGCCTTCAAAAACTGTCTTATTTGGGCCAATTGCTTGGCATCCACAGCGGATACATCAGCAGCAGCATCGTTCATAAAATTAGCAACATGAGTGAAGGTCAATTGTGGAGAGGAATTGCCAAATGAAGGTGTAGCCATGGCTGATGGGGTCCTTTTTTTAGCGGTGGAAAGGGTTATCTCTTTATTTGTGTTTCTGTTCGAATATTAAAGATGTCTCAAAGTATTCATTTCAAGAAGAAAATTTTTGGTATTACAAAATATTCTTACCCGGAATATATACATATATACCTTAACTACAAGCAGGAGCCGGCTTTCTGGCAAGGAGGGAGAAGACATAGATTGTTTGCGTATATATGTGGGAATAGCGTCCAAGCACGCCCGTGGCTGAGGGAGCACCACGATCGTTCGGTGTACTTGACACCTCTATATGGTATGTTCTTCCCTGATATTGATATCAGCACAATTACGGCTCTAAGAAACGATGAATATAAAAAACGTTAATTAGGAATTTGACATATGTGCTAGTATTCGGGCCCCTGAGCAAGTTTGTGCGCACGACGCCTGTCCGTTGCTGCACATGCTTGCGTGGGGCCTTTTTGTCGTGTTTTTATTTAGGGACTGTTATCGAAGGAATAGATTTCTGTGGTGAAAAGTAGAAAACTACTAGCTTTTATAGACGGTGGGGAGAAAAAGGAAATTTGGAATTGAAAAAAATTTGAAAAAATATGAAAATGTGAAAAGGACGCCTTATTTCCTTGGGTTGCCCGGCGAACACGTTAGTTAACTCGCTGTCTAACTGATGGGCTATTATTATAGCGTTATAGTACGTATCAGAATTTAAAAGAAGGAGGCAGAAAGGCTTAGAGCAGAGGGGCAGGACAATGGAAGCTTCACATTTGCAAATCTACTGGCATGATTCACAACCCGTTTACTCGCTCACATTCCAAAAGAACAGTGCGAACGACAAGCTTTTCACCGCTGGTGGTGATAACAAGGTTAGGATATGGAAGTTGAACAGAGATGAAAACGGACAAAATGGGGGGGTGCGTAAGATTGAAAGCCTTGACTTTCTTGGCTCGCTGACGCATCACGAACAGGCCATAAATGTAATCCGATTCAACTCGAAGGGTGACGTACTGGCGTCTGCGGGCGATGACGGCCAAGTGCTGCTATGGAAGCAAGAAGATCCAAATACACAGCAAGAATCTGTGGTCAGACCATTCGGAATGGATGCGGAGACTAGTGAAGCAGACGAGAACAAGGAGAAATGGGTTGTGTGGAAACGGCTGCGTGGTGGTAGCGGTGCTACTGCGGCGGCAGAGATTTACGATCTAGCGTGGTCACCTGATAACAGGAACATAGTGGTGGCATGTATGGACAATTCGATACGACTGTTCGATGTTGGAGCTGGGACGCTGGTATGCGGCCAGTCGGATCATGGTCACTACGTCCAAGGTGTTGCATGGGACCCATTAAATCAGTTTATTCTCTCACAGTCTGCGGACCGGTCTCTGCATGTATATGGAGTCATTCTTTCATCTACAGGAACGGTTACAGGGCTGAAACTTAGAAGTAAGATTGCCAAGGCAGAACTGCCTTGTCCAGGTGATGTCCTGAGGACAAATTACCTTTTTCACAACGAGACGCTACCTTCATTCTTTAGGCGATGCAGCATATCGCCTTGTGGTGGTTTGGTCGTAGTTCCCAGTGGTGTGTATAAGGTGGCTGGTGATGAAGTCGCGAACTGCGTATACGTGTATACTAGATCTGGAATACTGAACAGCGCTGGTGGCGTTAAAAACCGGCCTGCGATTAGAATCCCATCTTTGAAGAAACCAGCGCTGATGGCGGCTTTCTCGCCCGTATTTTACGAAACGTGCCAGAAGAGTGTGCTTAAGCTGCCCTATAAGCTAGTATTTGCCATAGCAACGACTAACGAAGTACTCGTGTACGACACGGATGTATTGGAGCCGTTATGCGTTGTGGGAAATATACATTACTCACCCATAACTGATTTAGCATGGTCTGAGGATGGCTCGACCCTACTAATCTCATCAACAGACGGATTCTGTTCGTATGTATCGATCGACACAGAAACGCAATTCGGTTCAAGGATAGAGCCGCCAGCGATGCATGCAGAGCCACTAGACACTGACGAGAGCGCGGTAGCGGCTAAGAACCAGCGCGAGGCAGGTGGGATCGTGAACATGCTGCCGGTGAAGAAGATCCCCTGCAATAGTAGCGATAGTAAAAAGAGGCGCATACATCCTACGCCAGTCGATTTGTGATTTTTAATATATTTAATGCGGTACATAAGAATGCCTAATCTAGTTTGCCAGCGAAGATATTTTCCATTGTGTGCTCAATGGACCCTGTGTTCCTGAGATCTTGCACGACTTTTTCCTGAGGCACATGTGGCGCCATCGTCATCACGATTTCAACCATGTCACTATTAACGGCTCTCTTTCGATCACTACCATGTCTGTTTAACCGAGCAACGCGTTCCTCCGGAGCCGATGGTACTGGCTCCGGAGAAGGGTCGTTGGTGGCGACCGAGGGCGCCGGTTTGGCATCCTGTACGGTTCGCGAGGGTACTTGCTTGGCGCCCCTGTGTTTCACGGTGTAAACAAACAAGCACACCATCGTCAGTATAAACACTATAGTCGATCCATCCATTTTTACTTTTGTGCGCGTGGGTAGCCGTGCCTCGTCTGTGTGTGTGGGAATGTATAAATGTGTCCCGAGTTATTGTTCTAAAGCGGGCACCATTGTAGTAACTTATTGCGAAATTTCTGCTCTTCTCGTCTCGCTCAAAAATCGCGTTCAGGGTAAAAGGGGCGAAACAGAGGGCCAGATAGAAATTTCGAGAAAAGCGGGTCACCCCCGCCCCTGCATTTTGATATGGCGTATTTGGGATTGCTTGCTCGAAAGTGTCTAAGTCCGGCTGGCGGGCCTGGCGCCCTCGCCGAAGGGAGATAGGAAGGGGCGGGGGTCCGGGCAGCGGCTATGGTGTCAGTTACCTAGGGAAGGAGAAGGGGGTAGAACCAAGGGGCTAGCACACTCACCCTGGGGCCCCCGTCTAGCCAAGCTTAAATATAAATACTAATGTAACTATAAATATAAGGATCTACCGTGTCATTGCACATCCACCCACCCGTCGATTAAAAAACCAAACAAAGCAAAGAATACAATAGCAACGCAAGATCAACACAATGGCTCTCATCGTGGCATCTTTGTTTTTGCCCTACCAACCACAATTCGAGCTTGACACCTCTCTCCCTGAGAACTCGCAGGTGGACTCATCTCTCGTGAACATCCAGGCTATGGCCAATGACCAACAGCAACAACGTGCGCTTTCTAACAACATCTCACAGGAATCATTGGTCGCGCCAGCACCAGAACAAGGTGTCCCACCAGCAATCTCAAGGAGTGCCACCAGGTCACCCAGTGCTTTCAACCGCGCCTCGTCTACGACAAATACTGCCACTTTAGATGATCTTGTCTCTTCGGACATATTCATGGAAAACTTGACTGCGAATGCAACTACCTCACATACGCCAACAAGCAAGACTATGCTTAAACCCCGGAAAAATGGTTCCGTGGAACGATTCTTCTCCCCTTCTTCCAATATTCCCACGGATCGCATCGCATCGCCAATCCAGCATGAGCATGACTCCGGTTCGAGAATTGCTTCGCCAATCCAACAGCAACAGCAGGACCCCACGGCCAACTTATTAAAGAACGTCAACAAGTCATTGTTAGTGCACTCACTGTTGAACAACACCTCACAAACTAGCCTAGAAGGACCCAACACCCACATTGTTACCCCGAAATCGAGGGCGGGCAACAGGCCTACTTCGGCGGCTACTTCTTTAGTTAATAGGACCAAACAAGGTTCGGCCTCCTCTGGATCTTCTGGGTCTTCTGCGCCACCTTCCATTAAAAGGATTACGCCCCACTTGACTGCGTCCGCTGCAAAACAGCGCCCCTTATTGGCTAAACAGCCTTCTAATCTGAAATATTCGGAGTTAGCAGATATTTCGTCGAGTGAGACGTCTTCGCAGCATAATGAGTCGGACCCGGATGATCTAACTACTGCCCCTGACGAGGAATATGTTTCTGATTTGGAAATGGATGACGCGAAGCAGGACTACAAGGTTCCAAAGTTCGGCGGCTATTCCAATAAATCTAAACTTAAGAAGTATGCGCTGTTAAGGTCATCTCAGGAGCTGTTTAGCCGTCTTCCATGGTCGATCGTTCCCTCTATCAAAGGTAATGGCGCCATGAAGAACGCCATAAACACTGCAGTCTTGGAGAATATCATTCCGCACCGTCATGTTAAGTGGGTCGGTACCGTCGGAATCCCAACGGATGAGATTCCGGAAAATATCCTTGCGAACATCTCTGACTCTTTAAAAGACAAGTACGACTCCTATCCTGTCCTTACGGACGACGTCACCTTCAAAGCCGCATACAAAAACTACTGTAAACAAATCTTGTGGCCTACGCTGCATTACCAGATTCCAGACAATCCGAACTCGAAGGCTTTTGAAGATCACTCTTGGAAGTTCTATAGAAACTTAAACCAAAGGTTTGCGGACGCGATCGTTAAAATCTATAAGAAAGGTGACACCATCTGGATTCATGATTACCATTTAATGCTGGTTCCGCAGATGGTGAGAGACGTCTTGCCTTTTGCCAAAATAGGATTTACCTTACATGTCTCGTTCCCCAGTAGTGAAGTGTTTAGGTGTCTGGCTCAGCGTGAGAAGATCTTAGAAGGCTTGACCGGTGCAGACTTTGTCGGCTTCCAGACGAGGGAGTATGCAAGACATTTCTTACAGACGTCTAACCGTCTGCTAATGGCGGACGTGGTACATGATGAAGAGCTAAAGTATAACGGCAGAGTCGTTTCTGTGAGGTTCACCCCAGTTGGTATAGACGCCTTTGATTTGCAATCGCAATTGAAGGATGGAAGTGTCATGCAATGGCGTCAATTGATTCGTGAAAGATGGCAAGGGAAAAAACTAATTGTGTGTCGTGATCAATTCGATAGAATTAGAGGTATTCACAAGAAATTGTTGGCTTATGAAAAATTTTTGGTCGAAAATCCAGAATACGTGGAAAAATCGACTTTAATTCAAATCTGTATTGGAAGCAGTAAGGATGTAGAACTAGAACGCCAGATCATGATTGTTGTGGATAGAATCAACTCGCTATCCACCAATATTAGTATTTCTCAACCTGTGGTGTTTTTGCATCAAGATCTAGATTTTTCTCAGTATTTAGCTTTGAGTTCAGAGGCAGATTTGTTCGTAGTCAGCTCTCTAAGGGAAGGTATGAACTTGACATGTCACGAATTTATCGTTTGTTCTGAGGACAAAAATGCTCCCCTACTGTTGTCAGAATTTACTGGTAGTGCATCTTTATTGAATGATGGCGCTATAATAATTAACCCATGGGATACCAAGAACTTCTCACAAGCCATTCTCAAGGGGTTGGAGATGCCATTCGATAAGAGAAGACCACAGTGGAAGAAATTGATGAAAGACATTATCAACAACGACTCTACAAACTGGATCAAGACTTCTTTACAAGATATTCATATTTCGTGGCAATTCAATCAAGAAGGTTCCAAGATCTTCAAATTGAATACAAAAACACTGATGGAAGATTACCAGTCATCTAAAAAGCGTATGTTTGTTTTCAACATTGCTGAACCACCTTCATCGAGAATGATTTCCATACTGAATGACATGACTTCTAAGGGCAATATCGTTTACATCATGAACTCATTTCCAAAGCCCATTCTGGAAAATCTTTACAGTCGGGTGCAAAACATTGGGTTGATTGCCGAGAATGGTGCATACGTTAGTCTGAACGGTGTATGGTACAACATTGTTGATCAAGTCGATTGGCGTAACGATGTAGCCAAAATTCTCGAGGACAAAGTGGAAAGATTACCTGGCTCGTACTACAAGATAAATGAGTCCATGATCAAGTTCCACACTGAAAATGCGGAAGATCAAGATCGTGTAGCTAGTGTTATCGGTGATGCCATCACACATATCAATACTGTTTTTGACCACAGAGGTATTCATGCCTACGTTTACAAGAACGTTGTTTCCGTACAACAAGTGGGACTTTCCTTATCGGCAGCTCAATTTCTTTTCAGATTCTATAATTCTGCTTCAGATCCACTGGATACGAGTTCCGGCCAAATCACAAATATTCAGACACCATCTCAACAAAATCCTTCAGATCAAGAACAACAACCTCCAGCCTCTCCCACTGTGTCGATGAACCATATTGATTTCGCATGTGTCTCTGGTTCATCGTCTCCTGTGCTTGAACCATTGTTCAAATTGGTCAATGATGAAGCAAGTGAAGGGCAAGTAAAAGCCGGACACGCCATTGTTTATGGTGATGCTACTTCTACTTATGCCAAAGAACATGTAAATGGGTTAAACGAACTTTTCACGATCATTTCAAGAATCATTGAAGATTAAATTTTACCATTTTAAAATTTTAATTTTCTTGGGTATGAACTTTTATTTTCAACTGCTTATTATATATCAATTTTATAAATTTTTTTCTTCCTCTCTAACGACCAATTATAAAATTCATCCTCTTATTTATTACAGCATCTTATACATTATGTATATGGGTAGCTATTATTCATTTTTGCTTCGTAAGGTCTTTTTTTGTCAACTTTTTCATCCTAAGCGGCTAAAAGTGATTGGAGAGGAATGTCCAGGCGACTAATGATAAAAACGCTTTCTCTTGGAACAAGAAATAGGAGCAATTGACAGTTGTCGATGAACAGCGAAAATAGTAAGATAACCTTCAAGCCCAATATTCTAATTAAAGGCGTTTATATATTTGTACTTTATGGTATGTGCATATGTATTGTAAAGAATTATTTCAAGACACAGTTCTTCCAGCTACTGGCTCCGGCTATTCATGAAAAATCCAAAAATAACATATTTATGATAGCATCAGATTCATTTCCCAATCTTTATAAATAGAATACCAATTATCGCCCGGCTCATCCTCTTTCCGTCGCCTCCAAACTTCCAACATTACTTGCCTGGCTCCCCAATAGGAGCCCACTCCACTTTCAGCTAATTTGGCTGCCCATCTTCTAAACTCTTGCTGTCTGTTTTCATCTGTGCAAGCACATCCTGCCATGAAACCTTGCCAAATTAAAGGGACAATTTTTACTTTTTTTTGATCCACCAATTCTTCCATTGCATTTAAGTGATCTAATACTTTGGCAACATAGTTTTGTAGGAATTGGCAATTTAAACTTCTTGCCATTGTAAAATAATAAATAATTAAACTGAAATAAAAGCTCATTGTATGGTGATATAGTGCTTCAGCCGTTGAGTTTATGAAGCTTTTTCCCTCCGAATTTTCTTGATGGAAGTTCCATTCTGATTTCCATTTCAATAATCTTTTTTCGAAATTTAACGAGAGTTCATTAAATTTTCGGGGTACAGGTAGGTAAGTTAAATTATAATATTCATTATGTCTCACTATCCTAACACAGTCTGAAAATAGTAATATTAATGAATTAGGCAATCCATAGAGTGAATCTGTACCAATTATGTTTTCATCAGTCTTCGATACTAGATTAGATATATCAGATTTATTATAGTAACTTTCTGTTGCTATGTTGGTAAAAATTGGAGGAGTGGTCGAAGATGGAGTAGAGTCAGCAGATACGTTTGTGATAGGCTCCTTAACGAATTCAATATGTATTTTGCCGTCATTTTCATTGAGTGCCTCTCTAAATAAACCTTCCTGCACAACGTCAACTCTTGGCTCACTGCTACTGCTAGTAGCGTTAGATGTATCTAATGGTTTGTAATTATCATCTTCTTCACTTGGCAAAATAACAATTTCCTTTGCCCTGACTTTATCCAACGCAGTGCTATCTTGAATTAACTTCAGAAACGAGAAAATCCTGTGTAAGGTTTTTGCCTTTTCAGAAATATTAGGTCTTAGTTTCATTCTTGACTCAACGAAGTCTTCACAAAGAGCCAAGTGATCCTGGCAATCTGCCATCGTCCCCCATACAACATCAATAGAGTTCATAGATAAGATCGCAGTTAGTACGTCTTTATATTTCTCAGGTATGCTTGATTTTGTGTTCAAACATAGTCTTAGAAAGTTCGAGGCTTGATTTCTCAATTCGATACCTAGGCCCAGAAAGTATTTTTGTAGTTTGTAGTTCCTTGGGTACTTGCTTTGCAAGTGGAAGCAAGAGACAGCAAGAAGAGCATTCAACAACGCATTCCTCGAGTTGGAGGATTGTCCCAAACCCGCTAAATCGCCTAATGCCATCAAGGCTCTGGGGAAGTATAAAGTTTTCCATGGGTTCTTTTCGAGCACGACCACTGTCATTTTATCTGCAACATTATTAAAATAATGATTTAAAAGAAATCTCGCTAAACCATGTACGGTAAGGTCTGTTTTGGGTATAATATCTACCAATTCAGGTGGTAGGTCACTGGAATAGGATGTGAGTTCTAACATGGACTTAGGCATGCGTGATTCTTCATTTGGAGGAGCTAGAGTTATTTTATTCAGATCAGATGCGGGCAGAGATCTTGGTTCAATATTGACGAACACATCGTCGATCAATGCTTGAGGGTCTGGTTCCTCACTGTTCGAAGAGTTTTTCTGGAAGAGTAACTTCAAGTTTTGCTGGTAAAGTTTATCATTGGCACTGGCTGCTTTATTAGGTAAAGTTGATGAACCTTGATTATCAGTCTCAACGGCACATCCATGTTCTTTGGCATTCACTTGCTCTTCCCCACTCACGACGTTAGAGTTTTCCTCTAATGAGATTTCTTGTGGCTGTGTGTGTCCTAAGTGATGTCCCTGTAAGGTCACCGCTGACAATAATGCATCATCTCTGAGTTCACTCGAGATCCATTCGTAACCTGTTATATTCAGATTGTTCCAGTCATAATCTAAAAGATTTGGTGTTGGTGGAACACCATCATTAGCAGAGAGAATACCTGTCTTTACATGCCCTTTATTTCTCAACTTGTCTTCAATATGTCTAATTGGAAAGGAAATAGTTGAAGAAGATGGTGAAGAGGATAACGAAATAGAAGCTGAGCTCTCCAAGCTTTTGGCAACTCTTTTCCTATTGCGCTTCTTCCTTGGAGCGTACTGCTTGTCGATCTTATCTGTTCCTTTAAACACCCCAAATTTCTTTATGATCCACGTCTTGTTATCGCTTATTTTCTCAATTGGGGGAGTATGCAGCATTGTTAGCTCATCATCCATATCTTCATGATACACGTATTCTTCATCATAGCGCACAAAATCGATGTTCCGTCGTTGGTATTGTGGTTCATCGACACTACCTGATAAGTTCGTAGTAGTTGCAGGAGAATTTTGTGGGATTGGGACACCGTACGGGTCAAATTGCATAGGCTTAGACCACCGGAGTTTGATATCATAACCGCCACAAGGCAAATTAGACTTTTCACATCGTTGGCAGTGGGGATGCCGAAGATCACACTTAACTTTTCTTCCTCTGCACGTCCAACACCCAGTAAACGTCTTTGCCCTTCCCATTTTTTTAGGGCCATTCTTGCTGAAAATTCCCATTATATCTGCAACTTAAAATTTTCGAGGTACTGATATCGGTAACTATTGCCCACTAAAGCATCAAATCTAAAAGAGATGCTTTTCGCAAGGTGTATTTTTTTTTCATTTATTTTTGAGTTCTAGCGGAAACCGCAGGCGAAGAGTCATTGATAACAAAGAAGGTTCATCAACAACTGCAACATGAAATCCAAAAGGTAACGGCAGGCGAGGGTGAGCTGGATAAGATATGTCTAGGAAGCTGAAAAAAACGAATCTGTTTAACAAGGATGTAAGTTCCTTGCTTTACGCTTACGGCGATGTGCCGCAGCCACTACAAGCTACTGTGCAGTGTTTGGATGAATTGGTATCTGGATATTTGGTGGATGTTTGTACTAACGCATTCCATACAGCCCAGAATTCTCAGCGCAATAAGCTCCGATTGGAAGATTTCAAGTTTGCCCTCCGTAAAGACCCGATAAAGCTTGGGAGAGCAGAAGAACTGATAGCTACTAATAAGTTGATTACGGAAGCTAAGAAGCAGTTCAATGAGACAGACAATCAAAATTCATTAAAGAGGTACAGAGAAGAGGATGAAGAGGGTGACGAGATGGAAGAGGATGAGGATGAGCAGCAGGTGACGGATGATGATGAGGAAGCAGCGGGCCGTAATAGCGCTAAACAATCAACAGATTCGAAGGCAACAAAGATTAGGAAGCAGGGGCCTAAAAACCTCAAGAAAACAAAAAAATGATATAGCTACTTGGCAGGCCCGTTTACGTAGGCTTGATTCAGATATACGTAGTACATATGTCCCTTTGATTTATTAATTAGGCGTTTGCTCTATAAAAGGGGTTTTGAGTTTGCGTTGGTGCTGAACAAAAACACTTGTCATTACAATGGCACAATTTTGAATGCATTGTTTTCTTATTTATATATTTTTCCAAGTAAAATCTTAGGATTCAACTGGTACATTTATTCTTTTAGATTCAAAAACCCTGCTACATTAGTAACGGCAAACTCCTCCCTCTGATAGTTGTGTTGCAATACTCAGCTGTCAGCATTGGATAGTTAAGATGTATTGTTGAGTCACCGCCTGAAACAGCAATTTAAGCTCCCTTCTGTGCTTAGGAAGGTACGTGCGCCTCCTAACCCATCTATTATTTGATTCTAAGTCACAACGAGCCTGTACTAACGAGTTTTAGAAGCGATCGTTATCAGTAAAAAATGTCTCCTGCGGTAAGTTATTTTTACTATTATATTTTTACAAATACATATTGCTAGGCTACTCTATACATGAAATATGTGCATGAGATCATTATTCTGACAGAGAAAGTAGAGCATCAACACAGGGCCCAATACGCGATTTTTTAGCAATACAAACATCCTCTATCAGGCTTGGGTCCATATCTGGAAACATATTCTGTAATGTGTTCAACGTGTCCTTTCGTTCGTTCTCTTCAATTTTCTTAATTAACGAAGAAACGTCTTCTTCTTTATTGCTCTGTTCAGATTTCAATGCCTCTTCTTGTGTGGGCTCTCCAATTGGAGAAAACAGTTCATTGAATTTAGAAATTACAATATTGGTAACTTCGTCTAAGGGTTTCAGTAAAGTGCCGTTTGGCTGTAACTCATCCGGAACCTCTAGTTGTTTTTTCTTCTCTTCTTCCTCTTTTTCTTCTGCTAGTTGTTTCAAATTTCTTTGGTATGCCTCTTCAAAATCTTCGTGATCTTCGATAGTTAAAGAACGTTCAGTCAAGTTCATAATGAAGTTAAGAGCAGCCTGAAGACTGCTTAAGTAATATTCCTCTTCGCCCCGAATGAAGTCTGGTGATCTGAATCTTTCGATGTAGTTCACATTCGAAACTAGATATCGTACTTGTCCTTTCAAAATACAGTATATTAGCACAGGTATAAAGCTGTCAGCGCCATTTTGTTCCAACTTGGTATGTTTTAGTAAACCAAATATAACCTTGCTTGCATTCAAAACGCAAACCATCTTGTCCCTTGGTGACTTAAACCTATTTATTTTGCCCAACTCTTTACTGGCCAAATGGACAAACTTATTCAGCCTGGCATTCGGCATAGTATCAGGAATATCTAACATAATGGGGCTTATGAATCTATAATGCCTAATCTTTTCTAGTAATGTGTCATCGTTGGTTAAATCTTTCATATGCTCATCGTCTAATGGTTTCTGCAGAATTTCATAAAGACTTGGTGAAAAACAGCGAGAATATAGTTTCCCCATTATTAACTTTTCCATACCTTCCTTGGCATTTCTCATCTTGGAATTGTCAAGACTTCTGAAAGGCTCGTAAAGGGTGAATTTATCGTAAATGAAGGTCTTAAAGTCACTGATGAGTTTTATTTCTTCGCTGACTGTCCATAGAAGTCTTTGCGCCAAGAAGTTACGTAAGAATGATTTCGTATATTTAACCAGAGGATCTGCACCAGGAGTCTGAAGCTGCTTAATGAATATTTGAAAGTCATAAAATGGCTCCTCATCTCCTTTGTCCTGCGCGGATATGTCCCTATTAGTTTCTTCTGCCGCTGCCCTATTAGGATCATCCTTTTTAAACTTCACATCTTTATCTGGGTTGCCATTTGCCTGTTCCAATTGGCTGAAAGGATCAAATTCTTTCAATATCTCCCTCTTTTCATCATCAGTCATGGCTGTTGATTCCTGTTCTTTGCTGTTTGATGAAGAGAAACTCAAGCCCGTTGGATGTAGAACTTTTCAAGGTTATGTGTCATTACATCAAGTACCGGCAGCTTGATATAGCCCATTCGCGAAAAAAATAATAAAAAAGAAAGAAAAGTGAAAAATATTGAGGCATCGGAAAGTTCCAGATTTAGTGAAGCCTTGAGCATCTGGCATTACTATGAGAGATGTGCGGGATTCTATTGCATTATTGTCCAAACAATAACCACCTCAATGATGAGTTAATTGAATTTCCAGAAGGAACTGAATTTGGAGATACAACATGTACCAATGAATCGTCGATTTTCAACAAAATCATTCCGTACATAGCCGCAAGAGGTCCAAACTACTCCTCTCTTCGAGCTGTCAAAGCTTATCGAATAAGTTGGTTTTCTTCTGTTTTATCTTTGAGGCAGCCTTTCACGAAACAGAGTATTAACGTGGATGACAGATATTTCCTACAATTCAATGGTGAGTTATACAATAAAGAGATATCGCAGGGTGATAATGATAGTCTTTATATTGCTTCTATGTTGCAGAATTTGAAAGAGGGTATGAGCGTTATTGATGTCATAAAATCACTGGAAGGCGAGTATGCTTATACTATATATGACGTGAACTCATCCAAACTCTATTTCGGCAGAGATCCAATTGGCAGGCGAAGTTTGTCTTATTCGGTCACCCCAGACAACGAATTGTACGTCGCTAGTGTAACGGGGTCTGCTGGGTCCTTTCAAGATTGTATAGGTGGAGTTATTTATGAATATGATACACGAACTAAGTTGTTAAATTCCAATCAGAGGTCACATCTTCCATACGAAGTGACATCAGAGATAGATCTGAATTTCACATCATTGTCAGAGGTGTCTAAAAATTTATATGCTGTGCTACGTGATTCTGTAAAAAAAAGGGTAGAGTCCATACATCCCAGGCATATTGAAAACTCACCTATTGCGGTACTATTCTCAGGAGGAATTGATTGTTCAGTAATAGTAGCGTTGATCTGCGAGGTGTTGCAAGAAAATGATTATAAATGTGGAAAACCAGTTATAGAGCTTCTAAATGTATCCTTCGAAAACCCCAGGACTGGTCTTTTTCCCAGTGATACACCTGATAGAAAACTGTCCATTAACAGTGCAAAGACTTTACAAAACTTATATCCTAATATTGATATCAAACTGGTTGAAGTTGACGTTCCTTATGATGAGTATTTAAAATGGAAGCCATTTGTTATCAATTTAATGTATCCTAAACAGACTGAAATGGACTTGTCTATAGCCATTGCTTTTTTTTTTGCGTCGAGAGGTAGAGGTTTCTTAACTTCTCTGAATGGGGAAAGAACACCATATCAGCGCCATGGGATAGTGTTATTCAGCGGACTGGGAGCAGACGAACTCTACGGTGGATATCACAAGTTTGCCAACAAACCACCCCATGAACTTGTGGAGGAACTTACAAGGCAAATAAACAACATTTATGATCGCAACCTGAATCGTGATGATAAAGTGATAGCTCATAATGGCGTGGAGGTGAGATACCCATTTTTAGATGAATATGTTATAAAGTTATCTACAGCAGAAATTCCCATTAATTTCAAGGTTAACAAATTAATCCTTCGAAAAGTTGCCTCGCAGTATTTGAAGTTGGATGGAATATCATCAGAACCAAAAAGGGCCATTCAATTCGGTGCTAAAAGCGCTAAAATGACAAAGGATGGTAATAAGCATGGAACAGATTTATTAAAAGAAAATAGGAATTGTTCATAAATTCAAATATTCAATATATTTTGCAGCTTGTTCAAAATTAAATGCTAAAAGTAGAGTAAATCCGTTGAACATACATAGTTTTGTAATGTCATTAAGGGTATCTTCAGAGTTGTTATCGTCTACTATGAATATCAGTATATTATTTTCGTTTCTAGATAAGGGCTGCATTCTCCTAGAGATATAATCGACATATAATTTGTGATAAGTCAAAGTTAAGAACAGTACACTTCTTCCACGAACTAGATAGTCGTAGTATATCATATTAATTCCTGTTGAAGATACATATCTCCAATTGGTGCTCTTTAAGTGGTTCAGGAGTGGATTTTCTTTTTGGGTAGTGTTCACTAGTACAGTTTTTCCCGGTCGAGTACTCCTGAAGGGTCTCTTTCGATTATAGTCATCTGTAGCCTTTGAGTCGGTCCATTCTTCCGGTTTTTGCTGATTGAAGGCGTTTATGACCTGGTTTGAATTTATGCGTCTTGATGTTTGCGGTTCCTGCTGCTGGAGTTTTGATGCATCTATTTCTAACGATTGAGATCCGGTAGTATCTGCACCACTCTTTTCCTTTCTCAATTTGGCCACACCAGCCAATATACTTTCAAATGAAGTAGGATCAGTATTGTTCATCTTCTAGGATAACCAACTTTGTTTATGCCCTTTTTTGTGTTGCGTGGCTGTCTCATAAGTTACAATTTTCTTTTTTGTTCTAACGATTTTAAATAGAAAAGTGTCTTAGATGAAAATCTTGCTGTGACCCAAACAAGAAAGAGCACTGTAAAAATCAAGCCATGTCCTCTCAAAAAAGTATGTAAATGAATAGCACCTTCGTTGTTGCCACCGTACAGACACTTTACTAACTTTTAAGTTACTACATGTTCGAAACTTAGTCGATTTAACTAAACTAAATCCCGAGCAGCTGAATGCTGTAAAACAGCAATTCGACCAAGAATTGCAGCATTTCACACAGTCCTTGCAAGCATTAACCATGGCTAAGGGCAAGTTCACAGAATGTATTGATGATATTAAAACAGTCTCCCAAGCAGGAAATGAAGGGCAAAAACTACTGGTTCCAGCATCTGCATCATTATACATCCCAGGTAAGATTGTAGACAATAAGAAATTCATGGTCGACATTGGTACAGGATATTACGTTGAAAAGAGCGCTGAAGCAGCAATCGCATTTTACCAAAAGAAAGTAGACAAGCTTAACAAAGAATCTGTACAGATCCAAGATATTATTAAGGAAAAGACCCAGTATTCCTTGTCCATCGAGGCCCAAATAAGACAAGCCGCTATTAGACAGCATGAAGCGATGAGTAAACAACAACAGCAGCAACAAAAAAAGGAGTCGTCTACAGCCTAGGTAACTCTTTTGCTTTTCCTACGATTTTTCATATCTCATTTGTAGCCATCTGATATACGTTTATCTATATGCAACGTAATTTTTTATTTATCGTCACTTTGTAGTTTTCCGGAAAAGGCCATTGAAAATTTTTCAAATTCCTATGGCGATGAGCTGAAAAAATTCATTAAGTGTGCATTCAATAACATCTTGTTATATACTAATAAAAGAGGCTTCAAGACAAAATAAGCTAACTTAAATATGGCAAAAAAGAAATCTAAGAGCAGATCCAAGAGTTCTAGAAGAGTTTTGGATGCTTTGCAACTTGCTGAGAGAGAAATTAATGGCGAATTCGATAACTCCAGCGACAATGACAAAAGACATGATGCTCGTCGTAATGGTACAGTTGTCAACTTGTTAAAAAGGTCAAAAGGTGACACTAACAGTGATGAAGATGATATCGATTCTGAGTCGTTTGAAGATGAGGAGTTGAACTCTGATGAAGCGTTGGGCTCTGATGATGACTATGACATTTTGAATTCCAAATTCTCACAAACTATTCGTGACAAGAAGGAGAATGCAAACTACCAAGAAGAAGAGGATGAAGGTGGGTATACTTCCATTGATGAAGAAGATTTGATGCCACTGTCTCAAGTGTGGGACATGGATGAGAAAACCGCACAGAGTAACGGCAATGATGACGAAGACGCTTCTCCACAATTAAAATTGCAAGATACAGATATAAGTTCCGAATCAAGCAGTTCCGAAGAAAGCGAATCGGAATCTGAAGATGATGAAGAGGAAGAGGATCCCTTCGACGAAATATCTGAAGATGAAGAAGACATCGAATTGAATACAATTACCTCAAAACTGATTGATGAAACCAAAAGTAAAGCTCCAAAGAGACTAGATACGTATGGCTCAGGTGAGGCCAATGAGTATGTTTTGCCCTCTGCAAATGCAGCTAGTGGAGCTTCTGGGAAATTGAGTTTGACGGATATGATGAACGTTATTGATGACAGGCAAGTTATTGAAAACGCTAACTTGCTTAAGGGTAAGTCGTCGACGTATGAAGTTCCGCTACCACAACGTATCCAACAAAGACACGATCGTAAGGCAGCATACGAGATCTCTAAGCAAGAAGTGAGTAAGTGGAATGATATCGTCCAACAGAACAGAAGGGCTGATCATTTAATCTTCCCGCTGAACAAACCCACCGAACATAACCACGCCTCGGCTTTCACTAGAACTCAAGATGTTCCTCAAACAGAATTACAGGAGAAGGTAGATCAAGTTCTTCAAGAGAGTAATTTAGCGAACCCAGAAAAAGACTCAAAGTTTGAAGAGTTGAGCACTGCTAAAATGACACCCGAGGAGATGAGAAAGAGGACTACCGAAATGAGACTGATGAGAGAATTGATGTTTAGAGAAGAAAGAAAAGCTAGGAGGTTGAAGAAAATAAAATCTAAGACATATCGTAAGATCAAGAAAAAGGAATTGATGAAAAATAGAGAGCTAGCTGCTGTTTCCAGCGACGAAGACAACGAAGATCATGATATCGCTAGGGCTAAAGAAAGAATGACTCTAAAACACAAGACAAATTCCAAGTGGGCTAAAGATATGATCAAACATGGTATGACAAATGACGCTGAAACCAGAGAAGAAATGGAAGAGATGCTAAGACAAGGTGAACGTTTAAAGGCAAAAATGTTGGATAGAAACTCTGATGATGAAGAGGATGGTCGTGTGCAAACATTAAGTGATGTTGAAAATGAGGAGAAAGAGAATATAGACTCAGAAGCATTGAAGAGTAAATTGGGTAAAACTGGCGTAATGAATATGGCCTTTATGAAGAATGGTGAAGCTAGAGAAAGAGAGGCGAATAAAGAAACCTTACGTCAATTAAGGGCCGTTGAAAATGGTGATGATATTAAGCTCTTCGAAAGTGACGAGGAAGAGACGAATGGAGAGAATATTCAAATAAATAAGGGCAGAAGAATATATACCCCAGGTTCCTTGGAATCCAACAAAGACATGAATGAACTAAATGACCACACTAGAAAAGAGCATAAAGTTGACGAATCAAGAAGTTTGGAAAACCGACTAAGGGCCAAGAATAGTGGGCAATCGAAAAATGCAAGAACTAACGCAGAAGGCGCAATAATTGTGGAGGAGGAAAGTGATGGTGAACCTCTTCAAGACGGTCAGAATAATCAACAGGATGAAGAAGCAAAAGATGTTAATCCTTGGTTAGCTAATGAAAGTGATGAAGAACACACTGTCAAGAAACAATCTTCCAAAGTTAACGTTATTGACAAAGACAGTTCTAAAAATGTTAAGGCCATGAACAAAATGGAGAAAGCAGAGCTAAAGCAAAAGAAAAAGAAGAAAGGTAAGTCAAACGATGATGAAGATCTCCTGTTGACGGCGGATGATTCTACACGGCTAAAGATAGTCGATCCATATGGTGGTTCTGATAACGAACAAGGGGATAATGTATTCATGTTCAAGCAGCAAGACGTCATTGCGGAAGCCTTTGCTGGCGACGACGTGGTAGCAGAATTTCAGGAGGAAAAGAAACGTGTCATTGATGATGAAGATGATAAAGAAGTTGATACCACTTTACCTGGTTGGGGTGAATGGGCCGGTGCAGGTTCTAAACCAAAAAATAAGAAGCGTAAATTCATCAAAAAGGTTAAGGGTGTTGTTAATAAAGACAAAAGAAGAGATAAGAATCTACAAAATGTGATCATAAATGAAAAAGTTAATAAGAAAAACTTGAAATACCAATCTTCAGCGGTACCATTCCCATTCGAAAATAGAGAACAATATGAAAGATCTTTACGTATGCCGATAGGTCAAGAATGGACATCCAGAGCATCTCATCAAGAGCTTATCAAACCGAGAATCATGACTAAGCCAGGCCAAGTTATTGATCCTTTGAAGGCACCATTTAAGTAACTGATATTTATTGGTGGTAAAAAAATGCATATGTGGCACATTCCACTTTTTATATCTATTTATTATGCATTGTGTAGAATAGTAATACTGGAATAATTAGAAAAAAATCATTTAAAGGTTATGTAAGTTATATACACAATTGGCTTTCTTTTGGATAAGTTGAGTGAGATGGGTGATTGGCGGGGATAATTATAACATCATAATGCTTCTAATCTATCATTTATTTCTTGAGAAGTTAATTTTCTAAATCTAGGGCCTTTATCGGTTGGAATACCAGTGTAGCCTAGCAAGTCAGGGTTCTCATCGCCAATAATAGCCAGTTCAATGGTGTCACCATTGAATTCGCCCTCTACCGACTCCTTCAGCGTTAGTAAGGCAATATGAATGGCGTCTTCTAGTTCCAGTTCATCATTCCATCTTTTTTCTAAAAACGTTTTTGCCGCCACAGAACCTTTTCCTATAGCGGTGGCTTTCCAAGGGAAGTAGGAACCGGAAGGATCCACTTGATATAAACTAAACCCATTAAATTCGTCGTGGCCAGCAATCAACAGTGAAACACCAAAGGGTCTGACACCACCGGACTGTGTAGCCTCTTGCATTATTTTGGCTACTTCAGAAACCAGTAATTTGGTGGGAGGGTATTCACCATAAATTCGTTTATAACTAGTATGTGCTACCTTTCTTGATTTATCCACTAAAACTCTATAATCAGGCCCCATACCGGAATATACTGCACCAATGTCCGGTGTTAGTAAGGATACCTTCGAAAGTGTTTCTGACATGGCCAGTGGCGAGGACGACTTCTTTTCTGTGGCAATTACTACACCATTCGTAGCTTTTATACCCAATGAGGTGACACCTTGTTTTACTGCCGTCAAGGCGTAATCAATTTGACCCAATTTACCGCTGGGAGAAAAAGTGGTCAACGAAAAAGAATATCTGTCGGTCATAATTATAGAACTGTGTTGATTGGTGTCTTATGGTTGCTTGCTACTAATTGAAACTAAAAAATATAAAATGCTTCACCAATTCCACTCTCAGCTTATTGGGGCCGGGGACAATTTTGCCACCTTAATAAGCTATTATCGCTTTTCACGTCGAAAGGAAAAAATAAAAGTGTAAGCAATGGTGTAGATACTTCTTATATAGACGTTATTATTACTATTATTATTATTATTATTATTATTATTATTATTATTATTATTATTATTATTATTATTATTATTATTATTATTATTATTATTATTATTATTATTATTATTATTATTATTATTATTATTATTATATGACATTAATTACTTGTAATTATGTTATAACAGTGAAATAAATAAAATATTAAATTGTAAAGGTCATGCTTGAAGAGGCTTGCTCTTCCTTAAAAGGGACCTGAATTCCCTGACCTTTTCAATATTGGCATCATTTCCACTAGTGATGAAGCTTTCTTCTAGATAGCTCAGTATCTTATTGAGACCTTTCTGTTGGAGTGAATAGATCAACCCATTCTGAAGGACTAACGAGGAAGCGTGTTCGTTTATATAAATAGTTTCGATCAAGTTATTGAACAACATTGAAGGAGTGAAAGGATTTAAAAAAGACTCGACTGAAACCAAGGTCTTCAGTTCATCCATGTCCAATTCAGGTGACTTCAAATAAGCTTTGAATCTGCAGTAGTTCCTTACTTTTTCTCTCAATTTTTCCTTCATTGATTTGTCATTTTCAATGCTGGGAGACAATAGTCTGATGGAATCATACAAATTGTTTAGCATTTGATTCAGGATTTCTTTTTTAACTTTTGCTGCCATTCCACCGACGTTGAAGTTCATGAGGTGATCTGAATGGGCAATTAAGTTGTACGTCGATAGTAAATTTATGAAGCTTGTTTGGCTGGATAAAATATTGGCGAATTGTAATGTATTTTCCGGACTTTCATAATACGTGATGTTCCTATTGAAACTATCCAAAAATAAGGCAAATGTATAAAGGTCCATAGTCTTATGGGGGGTTCTCAGCTCCCTTGGAGTCTTTTCAAACAGCGTGAATGCCCCTTTTAAATCATTCTTATTAATTAAATATTCTAGCTGAATATCAATTTTTGATGATTCGCTTATTTTGTCATTAAACTTTTTAGAGAGACTTTCATACTTCTTGAATTCACCAGACCTGATACAAGATTTTAATAAAAGTTCCAAATTTAACACCGGAACAATATTATTATATCTCAAAATATCTGCGTACTTACCGCCGTCAAACAGTCTTTCATAAATCAGCTCAATAGCATTTTTGTTTTCGGCTTGAATAGCAATACTTTTGAACTTTTCTGGGAAATCACAGATTCTTATGAAATTCGATAAAGATTCGCAGTTTTCGATTAATTTTAACATAGAATCATTTCTTAAATTTGGCACAAAAACTTTACTAAATTTTGGATTATTGATTATCAATTGGGTTAGGTTCCTACCAGGAATCTTTGAAATCATCAAATTTACGATATCCTTTAGTTCAATTGAATCAGGGCATACCTCTAAGCACTTGTCAATAATTTGTTTGTTAATAGCTCGTTTAATTATCAATTCTTTATAAGTGTCATAATCAAAGCAATAACCCTCTTTGCTCAATTTCGTAAATTCTCTTATACCACCTCTGGGTGAGTTCCTGATGAAAGAACCTAGTGACAAAGGATAAGATTTGTCCCAATCACCTGGATGATTGAAAAAGTTCAATAAATCTTGTCCATTAGCGGTGTCATCTAGGTTAACCATTTTCATAGCTTGAGATACGACACCTGCTAACAAATTAGGATCTAGGTTTAATCTGCAGAAGTTTTGAGCTAACATTTTAAACTGATGTTCAATTTGATCTCTAAACTTCAAAAGAACCTCGTTGTTGCCATTTTGCAAAATTGGGTAAGTGTCAAAATCAAATAATTTTGTTACCAAAATTGCATGAATCTCCAGAATGTATGGGAAATCCTTTATTGTCTTTGGAATTTTAATGAAGTTATTAATGCATGATATTAGCCCATTATAGCTGACCATCTCACAGTTTTCTAAATTGAAATCTTCTACGAAGTTTTTGAAAAACTTTGCGTGGGATATTTTGTTTAATAATGATTGTGATTGGAAATTATCAACTATCATATTTAAGAATTGAAATTTGTTAATTGAGTTGCTCTTCTTGATAAACTCAGCGTGTGATTCAATAAATCTCATAAGGTAGTCCTCGCCGCACTGAATTTCTCTTAAATAATTGAAAACAAATGGATAAATGCCAATATCAAAAGAAAAAGTTTTGACAATGGACTCTTCTAGAATTTTCATAATAACTTCATTATCTTTCAATTGTAAAGAATAATCTAACAAAGAGGTCGTAATGGAGTCAACACCGATTGGATGCAGTAAGTAATCTGATAATTTTTGTTTTTTTAATGGAGACAAATTTCTTTCCATAGGAAAAATATAGTCATATATTTTCTTAGTCAAATTCCAATCTTGGAAACTGTTTGCCATGAAAACCAAATAAAATTCGTAAGAGAACTCAGGTATCCAATTTAAATTATGGAATTTAAACCATATTTCATAAGCTTTTGAAGGATCTACCTTACTCATCGAAATTAAGAAACTCGATAGCAATAAAGAAATATTGGAAGCGAGACCATTTGAGCTTTGAATTTTGGAAACTAAATCGTCCAAAAGATTGGTAGCCAGTTCAACTTCGCCAGTTTCAATAAAACTAGAAAGAATCACGCTGTAAATTTCAAACTGGTCATCAAATAAGCCTTGGTCTGGACTGCCAGATGATAAAGATAGTCTGAAATCTTCATAAAGTTCTTTAATGGCAAACTTATCATTTGTTAATTTAGCGTATGAGAAGCATGCTATGAAGTAAAAAGAATCTTTGATAAAGGCAGGTGAAGATTTAATAACTTGTTGGGCTTTTGACAGGGTGATATGGCCCGGATAGATGTTCATCGCTAAAAGGTTATAGTCGAGAACATCTTTGGAAAAATTGCGAAACTTAACCACACTTTTTTGCTTTGGATCGTTGGTGGTCGTATTGAATAATTCAATGGCAATTTTGTAAAAATCACTACCGTTTGGATTTTCGAACTGATAGGCCAAAATTGAGCCCTTGAAAAGAGACAATAGTACAATATTATAAATCTCATCAGGAGGTTTTAATCTATTGTTGATCATATCTTGGTAGCACGTCAAGAGTTCGTACATTTTGTTGTCTAAATCATTGTTATCTAGCGGCCTTTTGCAAAGAGAGTCCAAAACCTTCGTAAATATTTCCAGTGGCGGAACGATATCATTTCTTTTCAATGATTGATATAAAGAGTTGATTTTGTTATAATTTTTTTGTTCGTAACAACGATTAATTTCATCAATATGAGTTTGCAAGTATGTAGATTTATTCAGGCATGGTTCTGTGTCCTCCTTCCAAACTGGAGCGTTTTCGTCTTTTAGAAGGCTGTACTCATTTTGTGGCTGTTGTACTGATGGTTGTGATGTTTTTAATGATAGATCTTGGAAGTTCCTATTACTAAAGTTTAAGGGGTCATATTGGTTTGTTGGTAATGTGGGGCCGGTAGAATAATACCTATGTTGATTGTTGTTGTTGTTATTAACATAGTTTGTACTTTGCTGCTGCTTCAGCGATCGAAGGGAAACGTTTTGGTTATAAAGTAGTTCTTCGTGGGTGAGGGGGTTGTTAGTGTTGTTTATGCTAGAATCCAGGTCGTGCGGATGCAAAATATCATCTACGTTGTTATAGTTTACATTCGCTACTACGACCGGATGAGGATGTAGATGAGATGCATGAAGTACGGGATCCGAATTTACCAAACCTTGGTTTTGCCTTAGATACTGGTAGGAGCTATCGAAAAAAGATGTTGCAGTTTTCTTTTGAGCGGCGGAACGATGATAACCTTTAGAGTATATGAATGATTTGAAAGCCATTTTCGTTTGTGTATGCTTGTTTTTTCTTTTCTGTTTGTTGTAGTCTCTATAAATTTAAATGCACTTATCTTTTTATGCAAAAAAAGCTGGGCGAGTTATTTGTTTCTATATTTGTATAATTTTTTTTTTTGTGAAGATGAATATAAACTGACAAAAAATTGTGTCAGAGTTGAAGCTATAGCTCCTTTTATGATGTGTCTTGGTTCTTTGGGTGCGATATTAGGGAAACAACGCACAGCAAATTTTCTTCTGCTTTCTTATAACGTTATAAACAATCCTGTTGTCTTGGTTTATTATGTGGAAAACTTTTCACGGATCAATTTTATAAAGCATACAACTAAAGAGAAAAGTGTAGTATGGACGAACGAGAGACAACTTAATCCATGGATTTGTAATTGACGTGTGTATGATTCGAGGGAAACTGACAGTTTTTGCTTTGTCATGGGGGAATTGTAAGGCACACCGAGTCTCGGCCCCGAGTGCCTGGCCAATGAGAACGCGCGCATTCGGAGCTGCCCCACTTTTTGTGCGCTCTTGCATTTCATTGGTTAGCCGGAGGAATTCGGCGGTTAAAAGCGGACTCGAGCGGAAATAAAGTCTTTGCTTATTGTATGCCAGGAAAAGCTCTACAAATCTACTAAAAGAGTCAAATATACAGCTTTGCCAAGCGTGCGGCATAGGGAATAACAACAAATTGGAAATGTGCGGCTAGCGTAGTCTTGGTATCTACTACCGACTCTGAAGAGTTTAGCGGGCTCTCAGACGGTTTTTTCGCTTTTGGCATTTTATTCAGGTGGCCTCAGATGTTAAATTTTCCATGGCATCTTGCGTAAAGCCTGCTAGGTTCCTTGCCACGTATAATTGCGCCGCGAATTCTGTGATAAATATATTGTAAGATTTTCTGTTGTCTTGGAATTGCTCTCTCTTTAAATAATGCTTTATATGTTTACCCCAATTCTTTGCCGCCGAAAGGTCAGCGTTGCATTACGTGGTGTCCGGTCCCTATTTCCTGGGTTTTCTGCGGCAGATTCGCACTGCGCGCCACAGCTGCAACAACTGCAGTGTTATTTCGGGTGCCAATTTAGCGTGCTTCGATCTAACTATTCTGTAAATTCTGTAGTGACTCTTTAGGGCGAAGTACGTATTTCATGATTTAAAGTCCCCGTCTTCAAATATACCGAAAAAAGAAACAAGACATTTTTTAGCAGTTTATGTACGCATTTTAAAACCCGGGAAATGCTTCTTGTTACCCCTTTTGGCGCTTTGGATAAGTAGTTCACTTAGCTATTTTTTTTTCCGGTTCGAACTCGGGGTGAGGCTTTATCATGCACTTTTTTTTGGCTATTATTAATTTTCGCAGCCTTAATTTTTCCCTTTCCATTTTCTCGCATGTGGCGGTTTTCAGTATTACTTAGAGATGCCTTAAATAAATCTAACAGGCAGGTATACCAGGTACGAGTTAAAAACCTTTATCAGGTGGCCGACATTAGGGAATAAGACAGCATGGAGCGGCCTGGCTTGGTATTGCAGGACCTTCCACCCGAAATCCTGATAAACATCTTTTCTCACTTAGACGAAAAGGACTTGTTCACGTTGCAAGAACTTTCTACGCATTTCCGGAACTTAATTCACGATGAAGAACTTTGGAAGAATCTGTTTAAGTCTAGAGTTCACACGACTCATTTCCCCACATTTTCTCAGTCTTCGAAATTTAGTGTAGAGTATATTGAAAGGACACGGGGTCTTCATCATTGGCAGCATAACAAGGCTATAAGAACCAAATACACAATAATTCCGACAAGAAACTGGGATCAGCCCAGTATAGAACGCATAGTGTTTGATTATCCACGAGTTGCAGCTTATAATGATGGTACCATTACAATTTTACAGTTACAAAATCACAAAAGGCAGAAGAAATTTAAGAAATTGATTTATATTCCATGTACAACACCACAAGGTTGTTCTACCATGGACTTCAATATTAATGCTGCAGTGTTTGGTAGGTTTGACGGCAGAGTGTTTGGAAAACTGCTAAGTAACAAATCGTACTTAACGCCCGTGATGGAATTTACGGGAAGGCATAGTGCAGGCGTTACTGCCATTTGTAATTCAGAATCCTGGGACACGTCAAGAGAGGACTGGTCTGTTAGTGGCTCTGAAAACGGTGAAATTATATGGTGGTGCGAAAATAAGCTTGTTAAGATGTGGAAGGTTTCTAATAGGGTAATTTGGAAACTGGCTTTTTTTAAAGATTGGACCTTAATTATGGATGATGAAAAGCTGTACATTATCCATCAAATGCAGGAATTGCACAGTATTGATATTCCTAAGGATCTGGACGAACAGCCTATGAGGGTACGGTTTTTCAAGATGGATTTCGGTTCCATGACTTTGGTACTTGCTGACCTGAATAACGTTTATACAATATCGGTCAATCCCAATGGTAACTTCGGCAATTTGAGAAAGTTGGAGATGCCTGAACAAATATGCGCAGTTGAAATAGATGAAAAAACTTCTCAAAGGGAACAAAACTGGCAATTTGCTGGTGATGACGGCTGCTATATCAGTCTTTTGACGACACAGAACACTTTATACATTATCAATATAAGAGATCTTTCTTCGTCAGGCTTAAAAGTTCAATGTAAGATAAGTTTTGATGAGCAGGTATACGTATCGCAGGTGACAAATTTAATAGTTGTGGTAGCATTGCCAAATGTTCTTCAAATATTGAACGCGATGACAGGCGAGTTAATAAAGACAGTGTTGAAAACCGAGAAGTTTCCCGAATTTTTGAAGGTATCGCAGGATAAAATCATTATGGGAAGCGGTAACGTTTTGAATTATTTAAAGTTTGTTTCAAGTGATTCAAAGAAACATCACCATTCCACTAAAGGTAAAAACACAGTAAGCAATAAGTGGAATGAAACTTTGAACACGGAGCTGCAATATTATGATGAAGATGAAGACCTTAGAAGAAAAAGACAGTCAGAAATATCAAGATTGATCGATGCGTATGGTGGAGACCTTGAACTTTCAGGCGACACCGATGAAGAAAACGACATTCAGTTGAGAATTGCACTCTTAGAATCACAGGAGGCGCAAGCACGGAATCAAGCTGAAGCGGGGGAACCTGTCGGAGATGATGAAGATGAGCAGTTAAGAAGGGCGCTGGAGGAATCTCAACTGATATATGAGACGCAAACGAATAGCTCTGCGAATCATGGTAATAGTACGAATGATGAGATAGACGAAGATGATGAAGAGTTTCTCAGAGCCATCAGACAATCAAGAGTGGAGGACGAAAGGAGAAGACATCTTAGAAATCATACTACAGGTCGACGAAATGGGCCCTTGAGCGACGATAATTTTGCTACATATGGTGCAGCAGAGTCATCCGAACGAACCTCAACTGAGAACACTATCGGTAGTTCTGTTGGCGTTGATGCTAGTAATAATGTCGATGAAGACTTACAATTGGCCATTGCGTTGTCATTGAGTGAAATCAATTGAAAGTATGTACATTTGGAAGAGCATATGTTAAATATTTTATTTATAGATTTTTCGTTGTGAAATATTATTTTTTTTTTTTGAAAAAAATGTCGGACATTATTCCTCCTAATTATTAATAAAATACGAATATATATCTAAATATAATTAATGCTTATTTACATGAAAAATCATCAATCGTAAACAGTTGATTAAAAAACAAAAACTTTATCGGTTCCATTACCTTTGTGAAACCCATTACTCCACCCCAACTCCTTTGCATAATTCAAAACCATTTCATTCATTTTAGGTGGTCCGCAAATCAATAAACGATGGTCCTCCGCTTGTTTAGGCAGGTATCTTTTCATTTCCTCTAGAGTTACGTACCCAACATCACCGTTCCATTTACCGTTTGGCTTATGAATTACATAATGAACTTTAAAATGCGGGTACTCCTTAGCCATGTGGTCTAGTTGTGATTTCATGAGAATGTCATCCTCTGTTTCGTTTGCGTATATCAAAGAAATGTGTGTTAGGTCTTCTGGAGAGGGTATGATTTCTTGCAGCACTTGCAATACAGGGGTTATACCAGACCCCCCTGCGATTATACCCAACTCTGTTGCGGTGTCCTGATCATATTCCAGCTCACCTAACGGCCCTTTAAATTCAACATACTGGCCAATTTTTAATTTATCAAAATACTTAGAAACGACACCATGTTTATACGTCTTGACTACTAATTCCAAGTGACCCTCCGTATTAGGAACATTTACTGGCGTATAGTACCTCACTAATCGCTCACCATTTATTGTAACCCTTACTGCCAGGTGGTATCCCATGGGAATATGCAATCTTTCAAATGGGTACTTTAACTTGAAGCAGTACAGACTAGTATTACGAGAAATGCGGGTCTTCTTGGATAGCGGTAGCGCGACCCATTTATTTCTGTAAAGAGATTTATCAGTTCCAATCGAAATAAACGCTGTGGCATAAAGTACTACGAATTGCAGCAATGAAACGACCACGATTCTACCATTTTGCGTTTTCCAAAAGTAAAGAGGTGTAACCACACAATTCAGAAGCAATCCAGTACAAAATGGATAAAACGGATTTGTCGAAACAAACGATATGCATGTCTCTACTATCGACATTGTTGCGAATGGTTGCTTTTTACAAAGAAAAAAATGTGATATGAGTTAATACTAAACATACTTAAATCCTAGAGAGAAAAAAAGTACTGCAATATATACAGCACTCAAAATACCTTTCTATCTGATTTCTAAAAACTTCCCTGTAGATAGGATCTACGTTACGCCATGCCGATGTTTCGTTTTTGCTTATACGACCAATCATTACCGCGTTCGGCTTTTCCAAAAAAAAAACTATAGTAAGGATAATGAAAAGAAAAAAGGGTCCCATGATTACTAAAAAGCTCTAATTCAAAAAAAAAGTCTTTGATAGGCAGCTAGGAATAGTTATTAGAATGTACATGAACAGTCATCACACTGCTATATATATATATATATATATATATATTCTTTTTTAGTAAAATATAGAGATTATTGAGACAAAAAGAGACTAGTCGGACAACTCACTAGGATCTATAATACCATTTATGATAGCCCACTGTTTGTTTGCCAAGAATACATTATCGGGATCTTGCTCCTTTCTTATTTTCCGGAACTTTTTCAAATCCTCACCATACCATTCTTCAACCTTCAATGCCATCCCCCTCATTTCAAAGTCATCGTAATCAGTATCCTTTTTCACTGGTCCAGCAGCTAGAGTGGTTGAGCCTAGGAAGTTCTTGGCCCAATGTGGCTTACCTCCCGCTACCATCATAGTATTTTCAAAAAGGGTAAACCATTTATGAATTGGAGTATTACAGCCAAACGGCCTATAAATGGTAGCATTTATGTACAACGTCAACTGACTGTTGGTAACATTTTCCAACGGAGCAAATCTGCAATGGGATGGTGTGTTATCCAGGAATGGGCGGCACACATTGCCATAAACGGGACCGGGATTGGTGTTTGTTCTCTTGCTAGTATCCAAGGGTTCAGAAGGTAATGTAGTATTTGAGCAACGGACTTCCATAGGCACGTGGACATAAAATTCTTTGTTTATGGCAGCCTGCGCAATAGAATGATCCAATGAACGTAAGACTTCCAAACCATTATCCATAGGGCACCCCCATTCATCAACAAATTGTGAAAACAAACAGTCCATATTAAATCCGCTGATAGAATCGGTAACATTAACATCACCAGTAGAGCTCTTCTCCAATTTCCCGTATTGCCTGTTGAAAACGAACTTTTCCACAAATGGGGTTAATGGCGCATAGATTTTGGTAGAGATCCATAATAGAGTTTCGTAGAAAAATCTACCCAGCTTGGTACCCCACCATGACTTGGCTGGACCATTTTGGGCATCTGTAGTTTTGTTACCCCTCCATAGAACACATTTTCTAGTATAAGGGTACCACCAAACTCTGATAAATTCAGATGAAGTCCATAGGGTATCCCATTGCTTCAAAAGGTTTTCAAAAGTAATCACTTCTTGAGTGGATTTAATATTGAAGCCGGGAACAACCCTGATAGTAGCAGAGACAATGATACCAATTTTTCCAACTGAAAGTAAAGCAGCTTTAAAGACTTCTGGATCGTTTTCAGCATCCAAGAACTTCAATTCGCCCTTACCATTAACAATAGTCAAGTTTACGTATTGAGAAGAAATCAAACCGTGATAAGGTGAGGAACCATGACTACCAGTAGAGATTATGCCAGCAACACTTTGTTCTGAGATAGAGCCTAAATTTTGGATAGAGTAACCTTTCGCACCCAAAAATTCATTCAATTGGTAAAGCCTCATACCGGCATCAACTGTGACATCGGCATAATGTAACTCAGGATATTCAACAAACTTTTGTACTTTGTCCAATCTGTCTAAGTTAACAAGCCATTCATCAGTAACGCACATGTTACTAGGAGAATGGCCCGAACCAACAGTAACTAAGCTTTTTTCAGCTAGCCTGGCACTCTTTACTAACTCGACAACCTCATCAATTGAACTTGGTTGGAAGTAACGTTCTGGTTTTGCAGAATAAATTCCGGCCCAGTTTTTGAACACATAGTTCTTTCTAAATGGGATAGTAGACATGGGGTGAAAAACCTGATAATATCGGTAACTTTAATTTTACGGGTTCTTGTTCTACCTTCTAATGAATTTTAAGTTTTGAAAAGCAGAAAATCAGATATTGAAACTATAGATCTGCTTACCTTGAAGTTCACTATTTTTGGAATTCTCCTTGCTAATAGTTACTTCTACTCTTGCTTTGTCCTGGATATCAATGGAAGATGTCCTCATTTCCATTTTTTTTTTCAATTCGACGGCAAGGCGGGAGAAAAGGAACTAGGGATACAAAAATGCAATTACTAATGAAATCCGTGAAATAATCATGGAAATGGGTGATGTAAGAATCTGATGAAACAAGTACAAATGTCTTTGGCCCATCAACTACGATGAGACTTACTAAGCTTTCATCAAATGCAGGTTAGAGAAGAAGAATGGTTTTTTTTCTTATTTTTTGTACATAGATATTAGAGAAATATAATAAGTAGATTATAGATAAGATATCACCAAAGAGATATAACAGTAGGGGGAATTTTTTTTTTTACAATATACTTGAAATATAGAAAGGATAAGGAGGTTGGGGGCGAGAGTGAACCTTAAAATTCCTCTTCCTCAGCGTATGAGTCGGCACCCACTTCGATGTAATCTCTTTCTAAAGCAGCCAAATCTTCTCTAGCTTCGGTGAATTCACCTTCTTCCATACCTTCACCGACATACCAGTGGACAAAAGCACGTTTGGCATACATTAAATCGAATTTTCTATCGATTCTCTTCCAAGCCTCAGCAATGGATGTGGTATTTGACAACATACAGACGGCCCTATCCACAGTGGCCAATTGTGAGTTTGGTGTGGCAGTTGGAGGTTCGTAGCAAATACCGATCTTGAAACCAGTTGGACACCAATCAACCAATTGGACGGTCTTCTTGTTTTTCACCTGCTCGACAGCTCTTTGAACATCTCTTGTTACCACATCACCCCTGTATAACAGACAAGTAGCCATGTATTTACCATCTCTTGGATCACACTTGACCATCTGGTTACCAGGTTCAAAACAAGCGTTTGTAATTTCTGACACAGAGTTGGACTCATGGAATGCCTTTGATTTGGATAAGACTGGAGAATATGAAACTAAGGGGAAATGAATTCTTGGATATGGAACCAAATTGGTTTGAAATTCGTTCAAATCTACATTTAATGAACCGTCGAATCTCAATGATGCTGTAACAGATGATACCACTTGAGCAATTAGGTTGTTTAAGTTTGCAAAGCTTGGTCTTGGGATATCCAAGTTTCTTTTGCACATGTCGTAAATAGCCTCATTATCGACCATGAAAGTACAATCTGCATGTTCCAATGTAGTATGTGTAGTTAAAACTGTGTTGTAAGGCTCAACCACAGAAGTAGACACTTGTGGAGCAGGGTATACGGCAAATTCCAGCTTGGATTTCTTACCGTATTCAGCGGATAGTTCTTCCAACAGTAAGGACCCTAGACCGGAACCAGTACCACCACCAAGAGAATGGGTAAACAAGAACCCTTGTAACCCATCACATTGGTCTGCCAGTTTTCTAATCCTATCCAGAACATCGCCCAGAATTTCTCTACCAACGGTGTAATGGCCTCTTGCATAATTATTAGCCGCGTCCTCCTTACCACTGATCAACTGTTCTGGATGGAACAAGTCCTTGTAAGGACCGTTACGGACTTCGTCAATAACGTTGGGCTCTAAATCCACGTAAATAGCCCTTGGAACGAACTTACCGTAGCCGGTTTCATGGAAAAACGTGGAGAAACCCTCTTCTCCTCCCTTCGGCTTTGAAAGGCCATCTTCTAGATGTCCATCCGGCTTAATACCGTGCTCAAGGGAATATAATTCCCAACAGGCATTACCAATCTGACAACCAGCTTGACCGACTGTAAAGAGAAATCAAAAAAAAAAAAATTTTGCGTTGAAGTTAGTAATGAAAGATGAAACGCCAAAATGAACTAACAAAAAAAAGATCTAGCCTGGACGGGCAAATCGAACATACCATTAATACTAATAACTTCTCTCATTGTTTGTTTGCAGTTGTAAGTTTACAGATCTTGGGTGGCGAGAACTGTTGTAGACGGATATACTGAATTGGGTAAAACGATATAGTAGATGTTTTTGTTTTGTTTTGTTTTGTTTTGTAGTTTAGTTTTTCCCTTGGCTCGAGCCGTTTTCGCGTGGCATAACCCGGCCGGAAACTACAGTGATATTATCGTCTGGCACATATATATATATATGTAAACTATACTTATATTAATAGTTTCCGATCGTCTTATTACTCACTTACTATCAATGAAAGCACTATTTCATTACTTAAAAAATACTTTCTATTGCAGAATCTGAAACAGTCAGTTATAATGGAAAAAGTATGCAATTGTGTTTTCTTAAAGAAGGATACAGATATTTATATATGTTAGTTCCTCTGGAATATATCGCTAGATGCATTAAACATGAAGAAATTTGCCGTATGAATTATTCCTGTATGTACACCAAATGTGTCATGATCTTCTTGTTTCTTCAATGTGGCGCTGGCATTCGAGAGTGATGATGCTTGGTGTGAGCACTTGAAATGTCTCCTCTTTAAGAAAGACAATCCTATCCTTTCATGATCAAGGGCTTCTAGGGCGTCTCTCAATGCCAATTTCAAATCGGTAGGGTCTGACACGGTCTGGTGGCATTTATTAATGCAGTGGGTAAGGAAGAGGGAGGGCTTGATGATGTGGTTGGCTGAAATCGGATGGCAGTGCCCGCCATTGATAGACTCAAATTTTACTGTCTTCGTACAGTGGTTGAAGGTCAGTATGAGTTTTGACTCGCAGATCAAATGGATTTTGTACTTTTCAGGAGTCCTTGTTCTTTGTATACGCTTATTGCTGAGTTGCTCGTGAACATTCATCTCACAAACGAGTTCGTACTTGTTCTTATTGATTTTCTTTGTCCTGTAGATGAAACTAATGAATGAATATACTCTAACGAACTGCTCAAACGACAGGGTACATAGGAACTCGAAGGAGGATTTTGGATGCTTGAAAATAAAGTCCCTGAAGTTTAGAATGTTGTTGATATTTTCGATCTCGTCCTTGTTTACTGGATGGTGATATTCCTGTGCGCATGCAATTAGTTGTTTACCAGACCTAACTTTGCTCAATTGTGCCTTTGTTTTTGCACAACCAATGTAGTTTGGAATCTTCCTAATTAATTCCTCGGTACTATCTCGCTCAACATCACGGCCGCCGCCATTCCCGATCACAATTTTGGGCAGGATAGGATGTGAAACTCTGTCCTCTACTGTGCTGGGCACAGGCGACGGTGGTAGTTTCAAATCTGGCAGCTTTATGGCGACCGGGGCCAAAGGGGGTGAGGGAGCCGTTGCTTCAAACTGAGGTCTTGGGGAGGTCATAGGTGTGATAATAGGCATCATTGCGGCATGATTTCGTACAGCGACAGGGATAGTGACAACCTGTTGTGACCAATGGACGGGCGTATTTGTGCTCATAGAAGGCAATATGGGTGTTGGCAAGCACCTGGGGCTGGAGTACCCAAATGTCAGCGAATGTTGTTGATCTAACGCCAATATGATTGGGGGCAGAACGGGCGATAGGCACTGCCTGCCTGGAGGTGTTCTAGGAACGTGCGCCTGGTTGTTGTTATATACATGTAAATAGTCCATTGAGTCTTTACCAGGTTCTATCTTAACTAAAGAACTACTTCTACACAAGACTTAAGGCACCTTCATACGAAAACCCTCTCCACGATGGCGTTCAATCTTTCGTCTTTATATACATATGTTACTTTATATATTTATATATTTATGTATACACCCGAATGTATTTATATATTTGTATGCATATGCCCACACGTATATGCTCAAGAGTAAATTCTCCGATCCGTTTAAAAGCAAGCACACGTCAAGGTTTGCTGTCTCCACTCGATTCGTACCGTTCCTGCGGTACTCCTAGGCAAGCAGTTAGGCCCTGCCATTCACCCACTCAACAGTTTTAACAGTATACGACTGCAAGGCCATCGTTTACCGGCAGGGTCTATTGTTCTGCGCGTTCCTTATTAGGCACCGCCAAAAAAACCCTTGATATTTTCGTTTAGGTGCCGGCTCGTTAAGGGCCCTTTTGCTCTCGCATAACGCAGGCACAGGTCACGAACTGCGGTGCGGATACCCTCGATTCAAAGACAGGCAGCAGGTGAAGATAATACCATGCTCAACATGGACGCCAAGGATAGACGTGTAAGTTTAAGTTTCTCTCGTTGTATCGACTGACCTCTTTAATAGCAGTCCTTACCAAGTTGAAAAACCACATCTTCGTGTTACCCGACTACCTGCGCGATGCCGTCTGGAAAATTCGCAATGAAAATTTGATGAAAAAATTGCCTCTCAATAGTGAAAGAAGTATAGCAGGGCCACGCAGAGAGTAAGGGCTATAGGCGAAGTTTTCCTGACATTTTCTTCTTCTATAGGACATCATAATATGGTTTCAGCGCAAGTGGCTACCGAGCTAGGACAGCCTATACCACTGGACACTCAACATGCGGTATCTGTATGTTTCCCGACATGGAAATCTGTAATTTCGTATGTGGAGAAAGACCCCAAAGTTTTAGGGTGTTTAAAGTCTGGCTACCCCAGGTTTTGGATCCACCCCTCGATTCAAAAGCTGCGTGATATTTTAATAGAAAAGTATGCTAAAGAAAACGAAACGTGCTTTTGCTTCCCGTCTTATAGAGTTGCCAAACGGTGCAGAGAGTATGTAAGAAGGAAGTGCGCGCATCGCAATGGCAAAGTAAGGATATTACAGTTAGCCACGGCGAAACCTATCAACGAGGAGCAGAAGACGTGGAAAAGAGAGTGTAAGATTGCGGTAGTGTTTGTAGATGGGGCGTACGAGAATATATTAAAACAGTATTGGCAATACACCGGAGAGATCATCTCAAGCAGACTAGCTGAATATGTTTTGCATGAACTTTTCATGGTAGAAAAGAAATCCAGCCCTGCAGAGGAAAAGGAATACATAGAGATGCGGTATGGCAGGAATCTGAATTTTGCATTTGCCGATCGAGCCAAGGAATTGATTAAGAAGAGGATCGCTACAAAGGTTATAGATAAAGATGAGCACGATGAGGAGGAAAACTACCATTTCTTAGCAGGTAACCAAGATGAACAGGATTTCCAGGACACGTTTCTGGATTCATCCCTCAATGAGGCTAACCACGGAGAGGATCATGACGGCGGGATTAGCGGTGAAGTAGACAGTCAAGAAGAACCGCATAATGGCCTTGTTTCCACTATACCCCCGGAACCCATCGAAATGAGCACGATAGAGGAAGAGCAATCCGTAGAGGAAGATGCCGGGAGGTGTGCATTAAGGGTTTGCCCTGAGAGAGACGTTTTTTTGTTTCCGAGCGGCATGGCGTCGATATTCACTGCGCATAGATTGCTGTTGCAATGGGACTCACTGCGTTTGAATAGATCCAGAAATGGAAGCGACGTCACCTCGTCACCTCCGAATAAGAAGACCGTGATTTTTGGGTTCCCTTATGCGGATACATTACATGTCTTGCAAGAGTTTAATGAAACGTATTTCTTGGGAGAAGGAGATGAGTCTTCAATGAAAGAACTAACAAAAATTTTACATTCCGGGGAGCAAATTCTTGCCGTTTTTATAGAGACCCCATCAAACCCACTATTAAAAATGGGAAATTTACTGGAACTGAAAAGGCTTTCGGAATTATTTGGGTTTTTCATCATCATTGATGAAACTGTGGGTGGAATAGTTAATATTGACGGTCTACCGTTTGCTGATATCGTTTGCAGTTCATTGACGAAGACATTTAGTGGGGACTCTAACGTCATTGGTGGTTCAATGGTTTTAAATCCACAAAGCCGGGTATACGAGTTTGCCTCCCGTTTTATGCAATTAGAAGACGAATATGAAGATTTATTATGGTGCGAAGACGCAATTTACCTGGAAAGGAATTCCAGAGATTTCATTGCTAGAACCATCAGGATCAACTACAGCACCGAATACCTCTTAGATAAAATACTGAAGCCACACGTAGGCGAAAATAAACTATTCAAGAAAATCTACTACCCTAATCTAACGTCAAAAGAAACACTAACCAACTATGACATGGTGAGGTGTAAGAAAGAAGGTGGATACGGCGGGCTCTTTTCACTAACGTTCCATGACGAAGATCATGCTGGGGCCTTTTATGACAATTTAAAGCTGAACAAGGGTCCTTCCTTGGGCACAAATTTCACACTCGCATTCCCCTATACGCTCATGACATACTACCACGAACTCGACATGGCTGAAAAATTTGGGGTTGAGAGAAATCTTCTCAGAATCAGCGTAGGCCTCGAAAGTCAGTCAATATTGGGCAAGATCTTCCAAGAGGCAATTGATAAAACGGTAGAAATATGACAAAAGAAGGAAGATAGGCATAGTGAATTTTATTTCTAATTTCACTTTTTATGTTTTTTTTTCGATATTTAATTTTTTCACGCATTACGAATATATTTCTATATACAAACATATGTAGTAGTACTAGTAGCTGTCATCATCACCTACAAATGTGTTTGTCCTAGCATTATTCAATCAACTTCCACAAACTTTCCACCTTTTGCGAATCTGGGATTTCTTGGATCATTGATAAATTCCTTCGTGTTAGAAGAAAGGTCAGCAGCTTTACTCATACCATAATACACTGCGGCGCCAGCCACAAAGAAAGGCCAGTATACTTTAAGGATAGGGGTAGGGAATCTTTTCAACATGGCAGTACAATCCAATCAATTAATCTGTCGTCGTATGTTAAACTAACGATATCTGAGTCGAACTCTTCTCAACACATCTCAGCTGATTGTTCCTTATATTTTCTCTAGGCCTTTTTAAACCCTCGGAGATTTATCCGTGTAAAGCCGCATTGTTTGACCTTATTGGGTCGTTAAGAGTGATACATGATTTATTGGATGTTTTTTTGGCCAAGTTTTGATTATTAACCTTTCGTGTTATTATTGCACGATTAAGTACAATTGATTAATGTTGGTATACTTTGGTTGTAGCTGCTTTGAATACTTTTAGTTTAGTTGTTATAACAACTATCATTGCACGGAATCGCAGCGATTTTGAATCCGGGTAATGGCTCGTTCATAGTGGCTTAATCTTTTTTTTTGCTGAAAAACCCGTAGATTATTAACAATGATGAATGGATAAACGCCATTGTTTGGTCTCAATAAAGTGGTCGTATTGGGTTATTCTGGTCATATTGGTGGTTAAATCGACTGTCGGAAAGCACCACGGATACCCTGGGTAAAATAAAAGCCCAGTTGTCTTCTGTTCTATCAGCAGCGAATATTTCAGCTTCTTGTAATTGTACGTTGCATTTGCCATGTCATCGGAAGAATTCAAAGGACTTCCGATCAAACGAGATATATCCTCCACTATCTATGCTGATAGACCTCCAGCATTATCTGCTCCTCCGTGCGTTGGTGCTACTGGGAATGATAAAATACAAGTACTACCGATCCCCAAGAAATCTAGGACTATCAAAACCGATAAGCCAAGACCTTTCCTATGCCACATCTGTACAAGGGGGTTCGTGAGACAAGAGCATTTAAAACGACATCAAAGAGCACATACGAACGAGAAACCCTTTCTCTGTGTCTTTTGCGGAAGGTGTTTTGCAAGAAGGGATCTGGTTTTGCGGCATCAACATAAACTACACTCAGCACTGGTTTCTAAAGAATCTATAAACTCTAAGGATAAAACTGAAATAGATGCTATCAATGATAAGAATATAATTCAGATTCAAGGCAATAAGCAAACAATTTTACCAACGCCTAGCAATCCGCTAGCAAAGACGGCAGCACAGTTGAAAAAAGCCGCCAAAGAGAAAAAAAATGGTAAGCAAGGCAAATTAGACCTGAGTCCTTCATACAGGGCAAATAATCATAGTACAGACGTTTCGCCGTCAGTGGGGAACTCATCAACACCTGCTGTAATCGAAGAGACAGACTCATCCTCCCATTTTCCGCTTCCAGATACAAATATTCCGACCAAATCAAAGAGGCATGCATCATTTTCGGCATCTAGCGCATTCACATATAGTTCAGATAACTTTCAAAAGCTACATCAACAAGCAAAATCGGATTTTGATGAACTACAGGAAAGTATCCCTCACCAAGTGGGATTTTCTACACCCCAATTAACGGCACAACAACTTATAGAAAATGCTATTGAATCTGGTGTTGTGGACTTGGAAACTTTGGATTTACCGCCATTTTTATCGTTAGATGGCTTACCACCCGCGAGCTCAAGTGCTGCTGTAGCAGCATCCGAGCAGATAGATATCTGTCCCTCCTCTGCGACAGACACTATCTCTGGCGCTAACAGTACTCCAAACCAAGCAGCAACAGCTCCTCCTTTTCAATTACCAATAGCAAGGGAAAGCAGTTCCTTGTTTTTGGCAAATACCCCTTATTTATCTGACTTTTTAACAATGGGATCTTCCTATGGTGGTTCTGGAGGGTTTGCCAAATCTATCACTGCTGATCCCAGTTTGGACTATTTCAACTACAAAAACCATTCGCATCCAGATTCAAGGCATAACAACAGCTCCAGCGGTATCAATTATAGCAATAATAAAAACAACAATGAATCAATTGAAAAATCTCAAAACAACAGTAACGTAATCAATGAAACTATTGACCACACTGACATCCATGCCCATCACGCGGATGCTCATGATGACTCCTTCATAGAAAGTGAAGAGTGGCTCTCTAAGTTTATTATGGACTCTCAGATTGATAATGATCTTAAACTTAATATAAACCATTTTAACGATATTGGGTTTAACAATTTGCACCCTCAAAATCCTACGACCCATTCTGAACCAAGAAATATGCATAATGAAAACAGAGATATGCACCGATCTGCAAGCAAATTTCAATCTGTATCGGAAAACATCTCTCCAAGGGAACAAATGTCTTTGTTTAAAACTAAACAGAACAAGGCCATTTCAAAATTTCTGTCTGACGAGAAAATTCCTTCAACTGCGTCACCATCTTCCTCTGCTTCGCCAGTTCAGTTTGATAAAAAAAATGTTGACATCAATGAATTTTTACTGGACGAGTCCGTGTCCAACTTATTCACGACTAGGCAAATTGATTTATTCAAGAAAAATGTGAACTTATATTCACCACTATTTCAAAATCAAAAAGACGCAGTCTCATCTACAAGCCTGACGCCATCGTTGACTACACAAACTGCAACGACACAATCGGGGCCAGGGTGGACAGATTCCTCCCAAAAGCTGACTTTCTTTACAGAACAGTTAAGAAATTTAATTATTAAAGAAAACAATCTAAAGTCTAATCTCTTTCCCACTGTTGATGAACTGAATCATTATGTCGATTTATATCAAGTGGAATTTCATAAATATTTCCCCTTTATTCATTTATACTCAATTATACCATCCAGTGAAAACTATCCTTTAGTAATATCCATCAGTATGATTGGTGCTCTTTACGGATTTCATTCCACACATGCACTACTATTGTCGAAAATAGCAAGGACGAGAGTTAGAATGTTCCTAGAAAATACTCGAAGCAATCATGATAAGACACCAATTTGGCTAATGCAATCTTTAGTCTTATTAACGTTTACCAGCATTTTCTCCAATGATATGAATGCCTTCAGAACCGTGAATACCCAGATAATGATTTTGGTTCAGTTGATTAAAATTTCAAAGTTGAATTACCCATTAGAAAACTTCATTAAGCCACCGATCGAAAGTGACCATGTTTTAGAATATCAAGATAACCCCGCTGTTTTGAACCAGTTCAAGGCTCAATATAATACTCGTGAACAAATAAACAGAAATTTCAAATATTTTATCTTAGCACAATCAAGAATAAGAATATGCCACATAGTCCTGCTGATTTCCAACCTCTTTAAATCCTTAGTGGATTTCGATTGCTGTTTTCATTCCATAGATTTGAAGTGTGGTGTTCCTTGTTACAACGAGGTACTGTTCTTTTGCGAAAATTCAAGAACTTGGAATGAGAACTTGACGAGATTCAATATCGTTTTGGATTCCAAGTTTTCCCTAATTGAAGTATCTAATGGTGAATCAAACTACGAGAAGTGCTTGATGTATTTGTCAAACGGTAATCCTTATCTTTATAAAAACGCTAAAATCTCATTCAAGACTTTGCTATCTTTACTGATCTCTATTCATGAAAAGATAAACATCGAAAGAGATGCGTTGAAAGATAGTGACGAAAGCGATTTCCATGCGAAGAATGTTCAGTGGCGGATGCATTCAAGACCCTTGGTCGCCACAATGCTAAAACATTGGGAACTACTTTACATCAAAAATGGTGGGATATTGGCTCTCAGTGACGAAAACCTGCCAATAATAAATACTAATCCGTCGTTCAGATTGATAATTCCCTTGTACTTCTTTGCAAAGCTAAGGAAGTGCCTTGATATTGCTCCAACACTAAGATGCATTTGGAACCAAGATTGGAACTCAATGAATAGCTCTTTAGAAAAAGTGTGCTACGAGTGGGAATCACTACGAGAGGCCACAGAGTACGCTGTATCCGTTATCACTTTCTGGATTGATACTGTCTCTGTAATGAAGGGTAAATCGACACAGACTCCAATCTTCACCATTACTTGTATTTTTGTTTCGATATTGGTCATAGCGGGGTACATGAGGAGATTGGAAGACTTTGCTCAAAACAAAAACAGTGATTGTATGATTGGTAGTTTAAAAAGCACTGACAGGATCTTGTGGTTAAAAGCATTCAAAACTTTGAAGAGGATCGAATCACATTTATCTGAAAGAGAGTATAAATTACAAACATTTGCTGAGTTTTTAAGGGTTCCAGATAATGGCAGTCTTGATATTGAGAGTTTGGACTCATCCTTAATAGAGAATACTTTGAATTCACATGATGTTACCAATCAAGCGCTGGACATAATCACGAGAACAAGATTGTCATCAAGAACATTGTATTGCGGTGCTAGAATTCTTGGCGATACACCAGTCTGGCCCGTATCTCTGTTGTTTGCTCATGCCTTACAATCTAGGGCTATTTACAATATCAACCACAGGAAATCTGTAAACAGTGTATAGACTTTAGATAGATATTTAGCATATCCGTATGTAACATTATATTAGTTCTTTAGGGCAAATTGAAAAATTTAATCATCTTTTCTTATTCTTAAAAGCGTGAAAATCAAAAAAAAAATCGATGAGTTGAGAACATACGATAAATAAAAACAAGCAAGGTGATCGTCAAACTGCACTCACGCACACATAGATTTTTAGCTCCCAAAGTGCTATCGTCTATACTATCCAAGTTTTTACAGGCTCGCAATAAGCTCAATAGACAATATCAACTGCATATGACTGAACCTGCCCTGAGTAGCGCTAATAACGCTCTGATGCAAAAACTAACAGGTCGACAACTTTTTGACAAGATCGGCCGTCCTACTAGGATTGTTGCACCAATGGTAGACCAATCCGAATTAGCATGGCGTATTCTATCGAGAAGATACGGTGCAACCTTGGCGTACACTCCCATGTTACATGCAAAATTATTTGCTACCTCGAAGAAATATAGAGAAGATAATTGGTCTTCCTTAGACGGCTCTAGCGTAGATAGGCCGTTGGTTGTACAGTTCTGCGCTAATGACCCAGAGTATCTATTGGCGGCAGCTAAACTGGTGGAAGATAAATGCGATGCGGTAGATTTGAATTTGGGCTGTCCTCAAGGCATAGCTAAGAAAGGTCACTATGGGTCATTTTTGATGGAAGAATGGGACCTTATACACAATTTAATCAACACCTTGCACAAAAATTTGAAAGTTCCAGTTACAGCAAAAATACGTATATTTGACGACTGTGAAAAGAGTTTGAATTACGCCAAGATGGTGCTGGATGCTGGAGCTCAATTTTTAACCGTCCATGGGAGAGTAAGAGAGCAAAAAGGACAAAAAACTGGTTTAGCTAACTGGGAAACAATCAAATACCTGAGAGATAATTTACCTAAAGAAACCGTGTTTTTTGCTAACGGGAATATCTTATATCCTGAAGATATTTCACGTTGTATGGAACATATCGGTGCTGACGCAGTGATGAGTGCTGAGGGGAACTTATACAATCCTGGTGTTTTCAATGTAGACCAAACTAAGAACAAGGAGAAGATATTTCCACGCGTAGATAAGATTATCAGAGAGTATTTCCGGATTGTCAAAGAATGCCAGGAATCTAAAGCCTCCAAGACAGCAATGAAATCACATTTTTTTAAGATTTTAAGGCCTTTCTTGCCGCATCATACTGATATTAGGTCAACACTTGCTACTATGAATGCAAAAGCCACGTGGGAAGAATGGGAGGAACAAGTAGTGAAGCCTGTCGAAAAAGTAGTGCAAGAAATATTTGAACAGCCAGATATTGATATTAAGGATGAAATTACTATCGGCGAAAAGCAATCATGGGGTGGTTCATATAGAACTGTTCCATACTGGAGATGTCAACCATATTTTAGGCCTGTTAACGGTATCACAGGTGATAAAAGAGTTATGCAAGGCCTCATAGATGAAAGCGTGAACAAGAAACGTAAAGCTGACGTGCCACTAGAATCTGCTGATAAAAAGAAGGACGTGAAAGCTTAAAACCTGATAAAATCCATGTATATTTCTTTGCTTTTTCTATTCTTTTCTCTAAGTATAGTTTTTATGTATGTATATTAATTCAAACAGAAAATGTTCAACTCCGTCTCCATAAGAAAACTTCTTTCAATTTGAACACTTGTATATTCAATCAGAATTCGCCATAGAGAACATGTCAGCCAATGTACAAGAAGCTGCAAATGCAGCTATAGAGCCGGCCAGTTTCGTTAAAGTCCCAATGCCTGAGCCACCAAGTAGTTTGCAACAATTGATCAATGATTGGCAATTAATCAAGCATAGAGAAGGTGGGTATTTTAAGGAAACAGATAGGTCTCCCTACACCATGGAAGTAGAAAAACCAGTAAATGGAGGCTCAGGTAATACTGAAATGGTAACAAGAAATCAATCTACGTTGATCTATTATCTACTAACCCCCGACAGCCCAATTGGGAAATTTCATAAGAATATTAACAGGATCATACATATCTTACAAAGAGGCAAGGGTCAATACGTTCTAGTATATCCTGATGGTCAAGTGAAGTCATTTAAAGTTGGTTTTGACTATAAGAATGGAGAAGTCTCGCAATGGGTTGTCCCCGGAGGTGTGTTTAAGGCAAGTTTCCTTCTGCCAAACGAAGAATTTGACAACGGTTTCTTGATTAGTGAAGTAGTGGTACCAGGTTTTGACTTTGAGGACCATACCTTCTTGAAGGGTGAAGATGAACTGAAACACCTTGTGGGACCTGAAAAGGCAGCTGAGTTAGCTTTTTTAGCTTGAACTTTTGTACTTAGTTATTATCAAAATAACCAATAAGAATTATTTTAGTCCTTTCGCACCGCGATTATTAATAAACTCAATATTTTTTTCCTATTTAATTCCATAAAGAAACAAAAAAAAACAATCAGGCAAAAGCAAGCAACTACAAAGGTCTACTTACCATGTTTAAACGTTCCATCATTCAACAGTCCCGCTTATTCTCCAATTCTGCTTCTAGACTAGGTAAAAAAGTGTTCTTTGATCCTGCGGTCAATGGAACCAAAATCGGCAGAATAGAATTTGAATTATATGATAATGTGGTTCCTAAAACTGCTGAAAATTTCAGAGCCTTATGTACCGGCGAAAAGGGCTGGGGCTATAAAGGTGTCCCTTTCCACAGAATCATCCCAGACTTCATGATCCAAGGTGGTGACACTGATTTGACTAACGGTTTTGGGGGCAAATCCATTTACGGTTCCAAGTTCGCTGACGAAAATTTTGTCAAAAAGCATGACAAGGCAGGTTTGTTATCTATGGCAAATGCTGGACCAAACACTAACGGTTCTCAATTCTTCATTACCACTGTGCCTTGTCCATGGTTGGATGGAAAACACGTTGTCTTTGGTGAGGTAACCAAAGGTATGGACATTGTCAAAGCAATCGAATCATACGGTACTGCTTCTGGTAAACCAAGAGCTGAAATCGTTATCGAAGAAGCTGGTGAGTTATGAAGGCTGATATGAAGCTAAGGTCTCTCATATTTCTAGCATATAAGGTATGCGTTATCTCTATGTCTACGAATTATATCTGTTTATAGTGTTTTATTTTATATAGACTCGCTGGCTCATAAAAAATCAACCAACTTTTATCCTGGTTTGCCTCAGTCGAAATGTTGTCCTTTACTATTGACTAGTGTTGAAGAATTTCCGGATCTTATATTTTCGACAATTGAGTTCCAACATACATTACAGAAAAAATACAAAAAAAAAATACAGAACTATCGTAAGATAATCTGCTTTTGATATAAATCATAAATCAGTGGAGCATGGGGATATATTCATTTTGGATCTTTGATAGGCATTGTAACTGCATATTTGATAGAGAATGGACATTGGCGTCCAATAGCGCAAGTGGTACAATAAACTCCAAACAGAATGAAGAAGATGCAAAACTTCTGTATGGTATGATATTTTCGTTACGCTCCATTACACAAAAGCTCTCCAAAGGGTCTGTTAAAAATGACATACGGAGTATATCTACAGGAAAGTATAGAGTCCACACATACTGTACAGCTTCAGGGCTATGGTTTGTTCTATTGTCCGACTTTAAACAGCAGTCTTACACTCAGGTTTTACAGTATATTTACAGCCATATTTATGTCAAATACGTGAGCAACAACTTATTATCACCGTACGATTTCGCTGAAAACGAAAATGAAATGAGAGGTCAAGGGACAAGAAAGATCACCAATAGAAACTTTATATCCGTTCTCGAGTCATTTCTAGCACCAATGGTTAATCAGTGAGCACGAACCATGAGCAGAAGAAAAACCTAAAATAAATAGAAGCGATGAATTGAATTGCATTCATCGTATATATACCTAAGGATAAATTAATTAGTTTTACATATTTTAAACTTTGTTTGTTAATACAAACTCGGATCTGGTTTGGGTCATAATTTTTGTTGTGGGGGCTCAAATATCATTCATGAAAAGGTCTGTCCAAAACTCGTCATTTAATGAATTAACGCCCCATGCTAAGGAGTTTATATCCGTCAAATAATCGTTCAAGTTGTCTACCGATGAACTAGGTGATGGTTTTATATTAGTTGAGTCAGCAGAGTTAGTCACACCATTAGAAATAAATGGTGGTGGTAATAGAGTTGTGCCTGTCATACTCTCTCGGTGTTCATGTGGGGATTCATTCATATATGAAGTACTGTTAATATTCAGGTTCATTGCGGCAGTATCGTCACGAACTCTTGAGTATACTGGCAGCATTTCATCAGGTACAGCGGTTATGTTTTGGTTTGTATTATTGTCGATAATTGGATCTTCTTCTGTTGGCATCTTTTGTGACTCGGTTACATATGCATTTATTGGCTTCGTACCATCGTGGCCATTGCTTACTTCGTCTATGACCTGCTTTTCCTTTAGTTTCTCCCTTTCTGCATTGTAGCGATCAGCAACATCAATAACTTTGTTTGCGTAGGTTTGACAAAATAACGCAATAACATACCTAAATTTGTAAAGAGAGTTGTTGAAGGGATACAGCTCTGATGTTTTTTCTAAAAGATTGTTCACCCCTATTACCAAGGCAATAGCATCATCTGTAAGGGGCATTAAATCGTGAAACGAAGGAATAGCGACTACGGAATAGCGCAGCTTTAATAAGAGCATACCAACGGTATATATGATCCTGGAAGTATGAAATAAAGGTAATGAGGTAATTAAAATTGGCTCCAACTTGGAAAATTCCTCAAGGGCAGATTTACAGCAATGATAGCATTTAACAAAATCATCCATTATTTCTCTGGGCAATTCGACTTTTTCGTTTATGGTATGCGACATTTCCCCGATGAATACTGCAAGTTTATACTGGTATAAATAAGCTTCTACAGAGTAATAAAATGCAATCACTCTTGGCCTATTTCTGTCAAGTTTAGTGAAAATCTCTTGCAATTGCTTGTGGTATTTTTCCATTAGTTTATTAAGATACTTTTTAGTAAAAATAGGATCATCAAACTCGTCATCATTTAGATCTCTCTCATGTAGGTGTGTGTGAATATTTTCCAAGACGTGGTTCATTTTAGCAAATTGAACTAAGATGGGATCATCAGCTGAATCAAGTAATAGTTTATCGTTGTCATAATGTCGCGATTTTTTCGTCTCTTTAACTAAATCCTCGCAGGCCTTTTCCGTGACGTGACTCCAACGAGCTTGTATTGATTGACGTAGAAAAATTGAAATATTGAGTGCGGAAATGTATACCAATAAAGTTAAACTGGCGCCATTACTGTAAAGTTCCAAAGGTGACTTGAATCTCTTTGGATCCTCGTCACTAAACATACCAAAGGATCGATTGACATAGGTAGGCCCCAAATCTCTAGTTAAACAGCAACAGATGTAATTAAATATATGGTATCTCGTTTTACTTGACCATTCAAAAAAATTATACCATAGACATAATGTAGACAGTGATTCGATGATTTCGATAGATTTATTATTAGCCTTGAAAATCTGATTTGTAATTAAGTTTAGTACAAAACTATCAAGCTTCATAATAGTTCCTCTGGTGGTTTGTTTGGGTGTTAGTACAATTGAAACACATGACATAATGACGGAGAATAAAATAGGTTTCTTCTTTCTTAATTCATCGACACTAACATTCTCTTCGACCTTTATGAATGGTAATTTTGACAAATATGAAATCTCGGTTTTATAAAGATGTAAGCGAAGCGTCGCTTCTTCATGAGATATGATTCCCACTGACACAGGATCTGCAATGGTTGGCAAAAACATGCTCTTTTCAACAAGGTCATTCCACTGCTTTGACCAAGTGTCAAGCTTCATCGAAATATCTCTAATTTTACCTTTTTGAGAAATAATCAGTGATTGTAGCTGCTTCCTGAACGACCGTGTCATATGTCTAGAGTATGATTTCTTTTGTCTTTTCACTTTGACGTTCTGTGTTTCCTCATCACCCACAATTTTAGGCCTATGTTTGAACAGTGCTTCGCTGTTAATGCTGGTAGGCGCAGATGAAATCGGTACGGGGGAGTTGTAGGTACTGTATATAACTGGCGCATCACTGATATTAGTATGCTCATCGTTAGATGCTAAAACTGCTGGATTTGTGGGCACACTGCCATTGGATTTTGTATGATTATTGGTGGTTATCTCTCCGGTAGATGTGGTTTCGGCCTCTCTTGCTCCATATGAGGGTGGTTGGCTTAAAGTTGACCAAAGATCGGATAAACTTTGTTGAAGTCCAGGTAATACTGTCCGAGAGTTTGGAAATTGTTTAGCGTTTGGGTCAGAAGGGAAACTGGCGAGGTAAGATGTACCATTCTTCAAGCTAGATTCTTCAGAATCTGTTGGGCCTTTGCTTTTAGTAGAGACATTCACCATCGGCGATTCAAAAGATGTGGGCGACCTTGATCTAGGCTTTCTCTTCCTTGTCCTTTTTGAAAGATCAAACTTGCACAGCTTCTTGTGTTTCAGACACCTTCGACAAGGTTTCCTATAAATATCGTTAACATCAGAAGGCTCACATTTTTGCTTCAAGGAATGGCAGCATACACAAGCAAATGAGTTTCTTTTGGTCTTCCCCTTTTCAGTAGTCTCTAGTTTTGTAGGATACGAGAGCCTAGGGTCATCTTTGGAGCATCCTTCTATAATAGTTTGTGTGGCCTTATCTATGCATGGGACATCCGCCTTCGGCAAAGAAACTTTTTGGTCGGTCTTTGAATTATTATTATTGATTTCTTTCCCGACGGCAACGCCAGTTATTGCAATCTGCGTGTCCATGTTGTAATTCAACCCTGAAGATCTTCCCGATCACAGTCAATACACACTAGATATTAATGTATACTGTATGAAAAAATTGACTTTCCGCTTCATTGCTCCTACATTTATCGGATGGCGTACATAACTAAAAAAGGAAGATTTTCACTCATAAGGGAAAGGAACCGCATGACTCAAGAGAAGCATGTGGTTTTTGAGTTTTTTTCGTTGAATTTTCAGGTAAAGCTCAATAGTTATGACAATTACAACAACAGAATTCTTTCTATATATGCACGAACTTGTAATATGGAAGAAATTATGACGTACAAACTATAAAGTAAATATTTTACGTAACACATGGTGCTGTTGTGCTTCTTTTTCAAGAGAATACCAATGACGTATGACTAAGTTTAGGATTTAATGCAGGTGACGGACCCATCTTTCAAACGATTTATATCAGTGGCGTCCAAATTGTTAGGTTTTGTTGGTTCAGCAGGTTTCCTGTTGTGGGTCATATGACTTTGAACCAAATGGCCGGCTGCTAGGGCAGCACATAAGGATAATTCACCTGCCAAGACGGCACAGGCAACTATTCTTGCTAATTGACGTGCGTTGGTACCAGGAGCGGTAGCATGTGGGCCTCTTACACCTAATAAGTCCAACATGGCACCTTGTGGTTCTAGAACAGTACCACCACCGATGGTACCTACTTCGATGGACGGCATGGATACGGAAATTCTCAAATCACCGTCCACTTCTTTCATCAATGTTATACAGTTGGAACTTTCAACATTTTGTGCAGGATCTTGTCCTAATGCCAAGAAAACAGCTGTCACTAAATTAGCTGCATGTGCGTTAAATCCACCAACAGACCCAGCCATTGCAGATCCAACCAAATTCTTAGCAATGTTCAACTCAACCAATGCGGAAACATCACTTTTTAACACTTTTCTGACAACATCACCAGGAATAGTAGCTTCTGCGACGACACTCTTACCACGACCTTCGATCCAGTTGATGGCAGCTGGTTTTTTGTCGGTACAGTAGTTACCAGAAACGGAGACAACCTCCATATCTTCCCAGCCATACTCTTCTACCATTTGCTTTAATGAGTATTCGACACCTTTAGAAATCATATTCATACCCATTGCGTCACCAGTAGTTGTTCTAAATCTCATGAAGAGTAAATCTCCTGCTAGACAAGTTTGAATATGTTGCAGACGTGCAAATCTTGATGTAGAGTTAAAAGCTTTTTTAATTGCGTTTTGTCCCTCTTCTGAGTCTAACCATATCTTACAGGCACCAGATCTTTTCAAAGTTGGGAAACGGACTACTGGGCCTCTTGTCATACCATCCTTAGTTAAAACAGTTGTTGCACCACCGCCAGCATTGATTGCCTTACAGCCACGCATGGCAGAAGCTACCAAACAACCCTCTGTAGTTGCCATTGGTATATGATAAGATGTACCATCGATAACCAAGGGGCCTATAACACCAACGGGCAAAGGCATGTAACCTATAACATTTTCACAACAAGCGCCAAATACGCGGTCGTAGTCATAATTTTTATATGGTAAACGATCAGATGCTAATACAGGAGCTTCTGCCAAAATTGAAAGAGCCTTCCTACGTACCGCAACCGCTCTCGTAGTATCACCTAATTTTTTCTCCAAAGCGTACAAAGGTAACTTACCGTGAATAACCAAGGCAGCGACCTCTTTGTTCTTCAATTGTTTTGTATTTCCACTACTTAATAATGCTTCTAATTCTTCTAAAGGACGTATTTTCTTATCCAAGCTTTCAATATCGCGGGAATCATCTTCCTCACTAGATGATGAAGGTCCTGATGAGCTCGATTGCGCAGATGATAAACTTTTGACTTTCGATCCAGAAATGACTGTTTTATTGGTTAAAACTGGTGTAGAAGCCTTTTGTACAGGAGCAGTAAAAGACTTCTTGGTGACTTCAGTCTTCACCAATTGGTCTGCAGTATAACTGGTATGAATTCTAGCAGCATTTAATAAATACACATTGATGACAGCACTGCATACTAAGGCGGAAAGAACTAATTTACTGACGAACCTATCACGAATGGCAACACTGACATTACGAAGCAATAGAAGAACCATATCCTCAATGCGTTGGTAGGACTTAATGGGTTTGTAATATAATAATGGCGTGACACTAACAATAGCTTGCTCTTTAAAGTTTTCAGAGGCATTCGAGGTAATAAAATCTGGTAGAGAAACACGTTCCTTATCGAAGTACAATGAATTGAAGGCATCATTGACCCAATTTGCACCAAAGTTATAAAAGTTGATGAAGACGAACAACAGTATGACAGAGAGTTTCATGATAATGACAACCACACTGAGATTTAAGAAAGAAGATACGGATTTCTTTTCTGCTTTAGAAATGATTCTTGCTGTAGATGGAACAACACCGTCTTCTTCTAATGTTTGCTTGATAATAGTAGATCTGTGGATAACATTCATTTCCAGTCTAAGCGCTAAGATAGCAGAATAAAATGTAGGAGTTAAAATCAATTCAAAAATTAGGATAAATGCTGATAATATGCAGAAGTTTGTCAAAGTCTTCAATTGGTGAGCATACATAGAGCATCCGATAAAGGCAAAAATACAAAGCAAATGGTCTTGAATCAAACGACCACCCTCTTCGCTCACGGATTCAAAAACGATTTCATCGGTAGTAATCCTTTTAGATAAACCGACTCTTTCAAATTTCTCCAGGGCATACTGGGCAATCTTGATTTTGTGCTTGAAACCAACAACAACTACAATGAAAGGCAAACCTTCAAAAAGAGTTAATGCGGAAACTTCTTTGCCTAGAATACATTGGGTGACATACAATGCTAAGAAAAGTGATGATGCAGAATTGACCACTGTAGAGGCGCTCAACCAAAAATTTGACCCGGTCTTCCTCATGTCATTGAAGAGGCCGAATATGGTGTAGAACATCATTAGGTAGGCAGTAACCATAATAAGGACGTCAAACGGGTCTGCTTGGGTTACATTTTCTGAAAATACATCGTAGAGAGAATATGCTAACGTCTTTACGTCGAAAAGACTTTTTCTGTCACTTCTTAACCTCCATTTCGTTCCATCAGTAGAAGAAATTTCTTTGGAAACGCTGAGATCTTCTTGCAGAATATATTTTGTATTATCTTTCTCAAAAACCGTGTTAGCTAGTTCTGGAATGGAGTCAGTTTCATTAGGACTATTGAAGTTCAGGTTTAATAGATAGTAATGGTGTGGGGCTGGTAACTCACTAGCTTCATGCGCGGTGATTGATACCCAACCATCTAGAGAGGAATCTCTGTAGTAATGGGAACATTCTTGAAATAGAGTGTTGGAGTCTTTATTTGGAGCAGTTTCAAAAACACTATTTGAATCTAGTTGCCAACCATTGAAGTAATACTGAATGACGGATAGATAAGCGAATGCGGATATGATTAGAGAAAAAAGTATTATATGAATTGGTCGTTTCGCCGAAAATCTTGAAACATAGGCAATTGGCTTTGCCATCTGTTTCAGTCCCTTGAATAGCAGCGGCATGCTTGTTTTATGTATTTATCTATTTTGTATCAACAATTAGACAATGATACACTATGTTCCAGCCCTTAGTCTTTTCCTGACTAGAATTGGGTAGAAAGAAGAAAAAAATAAGTTAATAAAAATCAAAAAACCGAAGACGAATATAGCTCTTTCAAGTTGTCTTTTTTAAAGGAATGCCTTTGAAAATTCGATCTTTTAAACTTTCAAAAATCTTTGCCTGGATTTATCGAACAACAGCTTTTCATAGCCGAAAAGATACAGGAAAAATGAGGAAGAAACCGATGAATTGTTTTATAAGCTATCACCTAGCGATAATAATAGGTAAAGTAGAGATCCTATAGCTAGTACGGACCTTTCTTTCGGACGTTCTATAGAGTTTTAAACGAGCGGGCGTAGAGACTCGCACTGCGTTTTCTTCGCACTACGCTGAGGTCTTCCAACTCTTCTCCAGAAGGCTTTTCTTTCCCTTAGTCCACCCGATAAAAATGGGGCCCTTTGAAATTCCGTTTTGTAGCTTAGTTTCTCGGACTTAAAGCATGTGCTCACCATACTACCATCACCCGAATGTGCAGCCAACACCACTTTAGTGGATAATAAGTCATGATAGTGGACGAACAATCGGGGTAAAAGGGGTTGGAAGAGAACGGCTGGAATCCATCAATCAGCAGCGTTTAACGGTTCTAATTTTCAGTTACAAGGATGATCAACGAGAGCCTTATTTCTAATGTTCCTTAATGTATATGTGTTCCGGCTACTGTTTAGCTGAAGAGCTGTGTCTAGCCTTCCTGGCGGTTATCGTTCACAGTCAGCTTGCGCTTTATTTCATTAACATCGAACTAAATACTAGAGGCCATAACCGCAATTACAGCTGCGGCGATAATCTAATTTAACGTCAATGTCTGAATTCTTATTGCTTTGAAGATTTCTTCACCTTTCTTGACGACCATCCAGTAGCACTCAGTGAAATAGGAACAGAAAGAAGATAACGCTTTTTTTGCCGCCATATATTTCTTTCTATACAACACAGCTTCTTTATTTGTATCATCCGCGGAGAAAAGTAAAATGAAAAGCTTATAAAGAGCAATAGATACTAAAAAGAAATAGAATGTTTTCGGATTTACATACAGAAGGTTACAATATTATGTAAAAAGAATAATATATATAAACATCTATCCGTACGAGCGCGTGTACTAGTTTTTCATAGAAACCAATTTAACGTCGAATGTCAGTTCGGAATTGGCAGGAATACCTGGCAGAGCTTGCTTCCCGTAGGCATATGGTGCTGGAATGATGATTCTACGTTCGCCACCAACAGACATACCGGCAACACCAATGTCCCAGCCTTTGATAACTTCACCACGGCCAAGTTTGAATGCAAATGGTTTACCACTGGTGTTCTTGTCGAAAACTTTACCGTTCTTTAACTTACCAATGTACCTCATGCCTACTCTGGCACCTCTCTTAGCCTGTGGGCCATTACCGATAGTACGGTCTTCGATTACTATGCCGCCTTCCAAAACCTTACTCTTTGGTTTATGCTTATCTTGTTCCTTTTTGCTTTTGGGTTTTGTTGGACCCTCCTCTAAGTCCTTCTTGAATTCGACCTTCTTTACTTTTTTAGCTTTCTTTTCTTCTTCTTTCTCTTCGTGCTTTCTCTTTTTTTCCTTTTTGCTTTTCTTAGGTTCTGGCTTAACTTCTTCTTTTTGTTCTTCTTCTTCTTGTTCTTCTTCTCCATCATTATCTTCTTCATCTTCTTCTTGGACTTCTTCAATACGAACTTCTTCTTCCTCTTCGTCATCCAAGTCGTCCATGTCGTCGCCAATAATTTCATCCTCATCTGGGGTCAAGTCGTAGTCTTCACTGTCATAGATGTCAGCGTCTTCATCTTCGTCTTCACCTTCGACTCCCATTGGAGTATCAAATGGATGCTTAACATAGTTACCGCTCAAGGAGATAGCGTAAGAACCAGTGACAATGAATTGGACTTCTTCTTCTGGAGTAATGGTCAAGTCCAAAGATTGTTGGTATTGGGCTTCCGGGGATAAAGTCAAAAGGACGGATTCTTGGAACTCATCGTCCTCGTCATCATCTTCTTCATCATCCTCACTTTCACTTTCAGCCTTCTTGCCTTTACTCTTCTTTTTCTTTTGGGTTTTTTCCTCTTCTTCTTCCTCAGAGGATTCTTCGTCTATTTCGTCTTCATCAAAATCACCACCTAAAAAATCATCATCTTCAAAGTCCGGGTTTCTTTTGATAATTCTTAAAGTCGATGGTTTGTTCTCTTCATCGATGGCTTCCGGGTTCAAAGCAGCCATAGTAATACGAACGGTGATGGGCATCGTGACGTCGATTGCTGGAACCGGGGTATAAGGTTCAACATTCAAACTGTAGGTAGCTAGTGGTAACAAATCAGACATATTGGGCTGGTTGGATGCTTGCTTTCAATTATGTATGAACTTTCACACAATTATGTATTATATAGAAACGTGTTAGTAGGCTCTTTTTTCGAATTTAAAAATTTTACCTTCACTTTTAAATTTTGCCGTCCTTTAGGAATGACGACAGTCCGTAGAGGGCTGAAAATTGAACAGCGAGCTAATACTAGTGGATTCTAATCAATGGAACATGAAGCATGTATCATAATCTCTGTTCTTGCCGGTTTTGACTATATAGATGTAGATGCAATCCAGATTTTGGTGAAAGGTAGAGGAAGCAAGCCAGTTGAAAAAGGTAGAAAGTATGCGATGTGTCATATACATTTGGCATATTCTCCCCATAATATCATGAACAGGTGATAGTAGAATGTTTGGAGCATTGATGACAGATTATTTCCAAAAGAAGTTTGATTGTGCGATCGCTCTCTTTTATGTTCTTTGATGCATTTTTGTACAATATATTAAAGTAACAAATCGGCGAAAGAACGTCAGTAATGTGTCGTTACCAACCGTAAAGTGCTCGATGATTAATTTCACAATACATTTCAACCAAAGTGTTTTCATTCAAATACTGGCACAAAGGTTTGTTTTTTTAAGTGCCTATGCTGCGCGATAAAATGTTCTTGATGGAACACAGTTCATTGCTCAGAAAATACGCCATTTATCTATTTGTGTCGTTCTTCCTTCCAAGAATTACAAGAATTTTATTTTTTATTCAATGCTCAATCGTCTGCTCAAGGACTTCTGGTAATTTACGTTAAATAATAGCTATGGCGCTTTTCTCATTTCTATAATGCAGAGTTGGTGGCTATAACCGTATTATCGATGTTATTGCCGTTCGAATATATGTGAGCTTAACATTGCCGCATTAGTTTTGCTTGAAGATGCTCTGTCCATATTTTGTTAACCCGTCTTAGAATTGATCATTGCTTGCTTTAAATAATGAAGATCTTTTTACGAAGCCAATGACTATGTTGTCTTCAACTTTTGGCAGTAAAGCCAATTCTGTGAGAACTCGCAGGGAAACTCCAAAGCACACTTAGAGAATAAAAATACATGGAGTCGAAGCATGACTCGGATGATTTCTAACGTCCTGACATTTACTCGAAAGTATTTCACTACCAGTGGGGTAAAGGACAATATCGACGTCCGTTGGCTATGTTGGTAACTGAGATGAAGTTGTAACAAATTCCTGCAGGATGCTTTTACACTCACCGGTTGCATTTTCCTCATTTCATAGATAACAAAGTAAACAGAGCGCATTTTTTGGAGTATTTTATACGTCAATGCGACTTTGATACCTGAAATCCCCTTAATATTGGTAGGAACATTGGGCTCAAGCGATGCATTTTCTCTTGCATTTTGTTTCTCACTATTTGTCTTTTCTACTTTCAATTTTCTTATCTTTGTTCTATTCCCGTTCCTGTTCTATTCCCGTTCCTGTTCTTATTGTTTTATTTGCTGTGAGCAGGCCTTGTTATTGCCAACGTTTAAAACCATTTACTTTTTATTTAAAAATCTCTCTTCTATTTCCACATCTCACCTAAAACAACGATCATTATATAACATGAGGTGTATTGTTTTTCCTCACCATACGATCAAATATAACATCACAAAGCTTACAGCAGAGCGACACTTTTTTGCTTAACAATTTGTATTTTGTATGATGCATCCAAGTCTTGCGCCAAGAAAGTCTACATTATAGGAAAGATCAAAGGAACTTGAAATAATGTATTCCTTTTTCTTTTCACGCCCTTTCTCTGGGTGATTGCCGCAATGAAGATATAAATATGCGAATAAAAAACCAATGCTCAATACAAATGCACTTATGAAACTGTAGTTAAATTATAATTTTACCTGCATATATATTATTATAGAAGTTCGTTAAAATAATTATATTTAAAATTTCAACATGTGTGGCTTGTCACCGTTCTTCAAAGAGAAAGAAGCAGACAAGTATTGCTTCAATAATGGAGTCTTCTTGATTTCAGCAATCAAAGCCTTGTCGACAACCTTTTGGTCTTCAACACGTTCAGCCTTGATTTCCTTGTTTTGTTGTTCTGGGAACAAGTTAGCTTCCTTCTTTTCCTTCTTAGTCAATTTTTCCTTAGCAAAGTATTCGACATTGAATTTTTCAACGTTGACACCTTCGACAGAAACCTTAGTAGAGGTAGCAATGACGTAACGAGCATTGACTCTTCTCAAAGGAACACCATTGACCTTGAATGGACCAGAAATCAACAAAGTGTTGTCTTCTAGATGCTTCAAGTAAACAACTCTCTTACCTCTGAAACGACCAGCTAGTAAGATCAAGACGGTACCTGGAACTAGAGAGGCACGCAACTTTTGTGGGCGAGCAGCCTTTCTGGTCTTCTTTAGAGCAGCGACGTCTTCGGATGGATACCACTTTGGAGCCTAAATGGAAAAAAGAAATATCAAACGACTAATGTTAGTATTCTTGATTTGCGAATGGTGATAAATTTTTATAGGGAGAGATTATACCTAACGATTTGAAACTGTAACGTGGGCCTTTGTTTGGAAACTAAATAATCATGAGCTAGGGTCGATATACCTTATTGCTTTGCTCACCTTCTCACTCATAGTATTAACATTGTGTTGAAAGGTATACTGCCTTAATCATTTATCCTCACTGTACACTGTATAACGTCATTTATCAGTTTTCATTGTATTATTTTGTTCGACGTCCTGATCTTATTGTTTTCTTGTATGGATATGTCTGAGATTGATGGCATCATATCAAATTTCAAAACTTATGCCTTCGTGAATGTAAATTGACATCTCCCCCTCAAAATTAACATGTAGGAACATACTTTTTGGGCACTCATTTCGTTGGATGGCTATTACTTTGTTGTTTCGCCTAATGTAAAACTGATATTCAATCTTTAATGAGTAGTACATTTAATCTATTCATGTAACCCTTCCATTCGATAACCTCGATACCAACGAAATTTTGCAAAAGGAACAAAGCACACTCCAGTGGGAAACTGGACAAATCCGGTGAGTCCTCCCAGACGGGAAACGTGTCTCTCGCTTCTGTTGTCCGCCCAGCGGAGAAGCCCTCTCCAGAACGCTTTAGCCGCAACCGCAATGGTCTAGGCGGGCCGCTTCTCGAATCTGGTTAAGGAAAAAACTGAAGAAAAATATAACAAGTCCATACATTTTAATAATGTACGGATTTAATAGCAGTCTTCACATTTCTTTCTTCTCCCTAAGCAGCTAACAGGAGAGCGTTGAAATATGTTGTAATATATGTTGTAATATATTATAGTAAATATAACGTTATATAATAATAGCGCAAAATTATAACAAACACAGAAAAGACACCTGTCAACACACCAAATGTGCCCTTACTGAGCGTATAAAAGAATAGTTTTCACTGTTTATTACTGCGTGTATTCTTGAGGAACTTCTGGCACGGGAGGTACCTGACCATTCTTGTCTTTACCGTAATTAATTTTTACAATCAGATGACCGTCTCCTAATTTTACAGAAATTTGACCATCTTGTTGAATTTGAGGGTCACCCAAGTTGATTTGAGCAATACCAAGATCTTTGTCCCTCGATAGTCTTTGATGGGAAATTGCACCCAGTACCAAATTGGCTTCGGGAGAAGCCTTGAACGAGCACTCTTCATCAAATACGGCAACACCATCATTATTGGCTTTTTGGCTTTTCGTTTTGTATATGTGTTTTAGTCTACCACCTTGAGTTAAAGAGATCTTAATTTGAACATGCTTGGCAACGTTTTCCGCAGCAACCACGGTAATAAAACCATTGTAAGTGCCATGAGGAGCTAAAGTACGCGCAAAACTGCTTGCACGAGAATGTCCTCTAGAGTTGCTACTAGGGGTATCTTTTTTGTTGCTTGAGCTAGAAGTGTTGTCAGTTGGCTTGACTGCAGGAGATGCGCTTTGAACGGGCGCGTAACTTGTGTTAGGTACTGATAGATCATAGTCTAGTGAAGCTCTTGGTGTTACACTAGTGCTATTCAAATTACTTGGGGATCTCCTATCAAAAGATTTTTTCTCTGATGATTTTTTTGCACCGTTGGACTCATTTCCATTGCTGCTCTTGCTTCTTTTCATTGGATTGCCACCTAGAGATTTTAGAAGGTGACCACCTTTCTTTAAACCACCAGTGGCAACTCCTGTTGCTGCTCCTATACCAGTACCAGCTATGCCAACAGTTGCATGGGCTGCACCACTGGCTATTTTCATCGGCTTATCAGTGATACCGCCTTTCACGATATCAAAACTTGGCTTGATATATTCTGGGTTGAATGAACCTTGTAATCTGATACTTCCTTGTGTGTTTAAATTCAAATTCCAGTGGTAAGTTTTACCAACTTCTAATGAGGAAACGTCAAGTGAAGCTTGGCCTAAGTCGTCATTATCACCTGCACGATCCCAATCAAGAACATTAAATATGACTTGATTCTTACTTCTTGAAAGGATTGGTATTTTAGCATCTTCGTTCCATACGGGATCCAATGTTTTCTTTTTAATGTTCGATTTGAAAACTTTTTTACCATTGACATAGATGTGAACAAATGGATCTGAATAGCCATTCCTATCTGCGGACTTCAGACCGTGTCCGGAAATAAGCTTTATATTCAAATAACCAGTGTCTTCAACACTTTCACTGCTAGGCAGTTTCACGCTAGTGGGCGTGTACAAAAATCTTACCTTCATTTTAGACCCATTGAAGTTTAACCACATGGGCTCTTCGTAAGCTTGCTTTAGTAGCTTCAATGTACTATAGGAAGTTTCGGATATGACATCATCTGAATCTTTGGCAATATGTTTCTTCGATACTCTAAAATGTAGTTTACTGTAATTCAAATCTCTAATGAAAATATTTGCCATCTCCGAGTTTAGTTTACCTTGAGATGGTTTCATGCAAATGAATACAGGGTACGAAATGTCATCCGCTAAAATTTCTAGGTAAGCAGAGGATGGGCTCAAAGTCCCTTCCAATATTTGCATAGACAAAATACCAGATTTTTGCTTGATCAACTCGTTTAAAGATAACTTGGCCTTCCTGTTTATTTTTTTTTCATCGCTGTCAAATGGGTCTTCGATCTCGGCAACTTCCCATTCCTTTGGATTTTTTTCCATCTCTTGCTCGTTTTCTTCTTGGGTAGCTTCGAATTTTTTCTTCTTTTCCTTCAACTCCTTTTCTAGTTTCTCAACATTCACCAACTCCTCAGGGGAATACACCAGATTGATTGGGATAAATGTTGTTGAAACATTGACAATGCTTTCGGTAACTTTGTGTTTGTGGTCTTTTAATTTTAGTTTTGAAATTTCTTCTTTGTCATTATTCCCAACATATTTTCCTGATTTAGGATCTTTTTTGAAAACATTTGATGTAGGAATTTGTACAGAGCCAATGAAACGGTCTTTGCCGATCTTTTGATAATCATGAAATTCGAGAGTCAAAATTTGATTTGGAGAGAAGATAGGAACGTAGGTGCTGTTGTCAAAAATGGGATGATCCGTATCAGAATGATATATGGACTTGTAAAGAACACGTCTATTCAACGATACGGTGTAATATGGATCAACATCCCCTACACCGGATAAGTCACCCTTGATAATGGCATCCTTAACGTCTAGCTTAATACAACCAATAGGTTCGCTTACAGAGTTTGCAGCGGCAAAAGCTCCGGTCATTTCAATTGATTTCCAAGAAACATCCAAATAAATGTCACCTTGTGGTGAGCCTTTAACAAACTCTTGAGCAGCGTCTAAAGTAGTCATTATATCATCTAAAGAAGATGAATACTCACAGATCAGCGCCTTACCATTCATTCTGTCATCGAATATTTTTAGGACAAACTTAGAGTTAGATTTTGATGGAACCAAAACTTCGATGGTCTCATTCCAAGATGGCTCATTGATACGTCTCAAAGTTCTATAGCTCTTTACTTTTTGTCCATCAATGAATAATTCAGCACATGGGCTCAAGCTACCGGTCATAGAACTGGTTGTATCCAGATATTTGACCTTTTGTAAAGTGATCTTGGCAATCCCGACATCAGTTTGAGAACTTTCTTCATTCTCGTCTTCTTCTTTTTCAGCAGTGTCCTCGTTTTCATCTTCTTTCTTGCCCTTGGCCTTAGCTTCGGCACGCTCAACTGCTTTTTCCTCTGATTTATCTTCTTTCACAGGGAACCAGTGTAAGGAATAATGTAAAATACCCTTTGATTTTGTACCGGATCTTAATTCAGCAGTTTGATTTTCCAAAACAGGGTTTTGTAGTAAATCTGCCAAGTCAAGTTGAAGATCACCAATTACGGTATCTTTTCTTACATCATTGAAGTCAAAGCACTTTAAGTTTAACTTTTGCTCTAAGGTGTTTAATAATAGATATTTGGTTTCGTTCCAACGTGGATTTTTAACATTTGATTTGATAGATGTACGCACTTCTTCATCTGTACCAGGCACAGCATCTTCGGTAGTCATAACAATATAAGGATCGACAGTATTGGTAATGAAATCTGAGCCTTTCAAAGAGTCGGCAGAAGCAATGGTTACGGCAAGGACACCAATAGCTTCTTTTGATTGAGCAGCCATAATGTCTTCAACATTAATATCCAAATGGTTCGGAGGGAATAGCATAGGCCCTATATTGGAGTTGATAATGTTTTTAACAAAACTCTTCAAACCAGGCAAGAATGACATAACATCAAGACCTAAAGTATCACCACCAATTGGTTTCAGTGCGAAATCAATCAAAGGTGGTTCTAAAAGTTGTAAAGAAACAATTTTGATATTTGGGAAAGCTTTACCAAATTCAACTTTAATACGCATTTTACCAGCAACGTTAATGTCTTCAACCAAAATAGGCATTGTTTTAGAGACAAAACTTTTTCCTAACGTGACACCCAGAGATATTTTTGGATTGATCTTCTCCCTAGCTTCAGTAGCTGTCATATCCGAGACATCGCTTGGGGTGAATGCAAATGACCAATCCATTTCAACAGTGTTTTTACCAGTCTTGGTGTACGATTTAATACCTTTTATGGTGGGAGCTTTAGAGCCCAGAGTGAATTCATCGATAGCTAACGCATCGATACCGTAGCCTGGAGCAACACCTGCCAGTTGAGGGTTAACGTTATCTTTGACTTGTTGAGATAAAACTGGCATATAAATCACCCAAAATTTTGATAAAAATGAATTCAACCACGTAGTGGATTCAACGCGATCCGACAAGGTTTCTTCGACTGTAACTCTTTTCAAGTCATCTCTGATATTTCTGTTGAATCTTGTATATTCTGCGTTGTAAACGGTCGCAGTTCCCAAGAAGATAAATATCATAGACCACCATGAAAACCCAATGTAAGCAAATAACCATGAGAAGAAACAAGTTCCAAGAACGGTGGCTATATTACAGTACCAATCGTTATAAAAATTTTCCAGAATGTAAGCTTTTATAACCCTGGACATCTTTGTATTTGGCGAACCCTTTCCTGAAGCATGGAACTCACCAACATTTTGCCATGGAAATAACTTGTCGTCGGAATCTGGGTGAAATTTTTCCTTAATATCCTTTTCATCAAGTTTGCCTAAGTCGTCTAAGACGCCAGGCTTAGTAATCGAAGTGTCGAATTTATTTGGCTTCCTAGATGGTGCTGATCTGAATTCCTTCGGACGTAAATCTTCCAATGGCACGGCTCCTATGCTTCCCTGTGGGTTGGGACCGGGCAATTGATTGGTTTTTTGAGCGCTGGAAGCAACAAATATGTCTTTTGATGACTGTTTCTTACCTTCCGGGTTGGAGTCAGCAGTTTTCTGACCTTTAGACACATCAGAAACTGAATTTGAGGTCTTTGTGTCATTTGCGTCATGGTTAATCAGTTGGTGGTATTGATGGTGACCCGATGGAGCGTGATCAGAACCCCTTTCTTGTTGATTTATGACCTTTTGAGGTAAATTGCCTCCTACTTTCTTCTTCTCCTCCTCATGAAATAGGGTACTATCAGGTGGGGGATGGACTTGAGCTTTGATGCCAGTCATTTTTCTTGACTTTCAATGCGTAGCTCTACTTAGTTTCTTTCTAGCAATATTGCGTATGTCAATAAACAAAGCTAGCTAATGATGCTCTCTATATTGTTAAGAAGAAAACTGATTAAATTAAGTAACGCTAAAAAGCAAAGTTGTCTATCAAAGTGAAATGTATCGCAATTGGAAAAGGTAAGTGCAATTCTAAAGGATGTAAGGTACAATTATCCCTTTTTCCCTTTCTGACTGCAGCAGTGTGTTGTAAAGGTATACATACATTCTCGTATTGTTGTTTCTCCCCCTTCTCGCGCTGGCGAAGAAGTGAAAAAAAAAAATAAAAAAATGGAAATTTCGGACGATCGTCATTTTGAAAATACATAATGAGCCAATATTATACTAGGAGTATATATATTTAGAGGCCAGTTCTGCTCTCTTGTCAATTGCCCGGGCGAGCTGCTCGGTCGTAAACAAGCTAGTGTCATTGATTTTTTTTAGGAAGAGGTGGTGGTAGTTTCGATTCAGGTCGCAAAGACGGAATGAACAGTACACCAACTGCAGGCAAACGGAGTCACTTAGCTTGATGCTATTTAACCCACGAGTGAGGTCTTTTAATACGTATGTTATGCACTTATCAACGAATTGCAACATGACTGCATTTGTAGGTATTTTGTTTTCCCTTTTTGAAGTCCGAATCTTTTTGCTTGGCTCCTCTGGGGTCACCTCAACCTTATTAATTTCTTCTTCTTCTTTTTCTGCCTTGTTATCTATGCTTTTGCTTGGCTCTTCTGGGGTCACCTCAACCTTATTAATTTCTTCTTCCTCTTTTTCTGCCTTGTTATCTTTGGTATTTACTTCTTCCTCTTTTCCTTTTTCAGCCTTGTCTTCTGTTTTGTTTACTGTTTCATTTTCTATCTCATTTTCTGTTTTCCTTTCTGCTCCATCATCTTCGCCTTCCACTTTGCCTTGTACTTCCTCTTGTACATCTTCTATCGATTTATTTTCTGTCAAATCTTCTTCATTGTTCGCTACGCTATCTTGTTTTTGATATTCTTCCTTCTTTGTTTCTTTCTCCTTTTCTTCAATTTCTTTCTCTTCGTTAGTCCCATTTATCCTTAGCACAGTACTTTCTAGTTCCTCTGGGAAAGGAATCTCTAAGTCATTTGTATCATACAAGAAGCTTTTCAGAAAGACATTCAAGGACATGTAGACATGTTCCCTGAGGACTTCAATTTTCCTCTTAACCATCATTTCAATTAAAGATTCATTAGAAGACTCAACGTCCAAAGGATATGATGCTATTTCATCGGTAATGAATTTGTATCTCATGGCTAAAAACACACTTAATAATGATTTATTAGTCTTTCCATCGAATGGTGGAATTGAATTCAAGTACTGTAGTATTTTCTTTAGTGAGTTTACTGATACATTAGTAGACAGTAATTTTACCAGCCCGGATAACATGGTAGTACTAATTTCGTTTAAAACTTTTTCGCAAACTTCATCCACAATGGTTGAACCAGGGAATCTTGACCTCAGGGAAGTAGTGTGTGTGTATAGCATGACGGCCTCCTGGTAATGACCTGTTCTGATACATGTGCGGGCCAAAAATGGTAGTTCCATCAAATCCGTAATGCTATCCAAATTTTCTAGTACAGTGACTAATGTGTCAGATCTAATGTCGTCCTTGTCATCTTCTTTAGTTGAAATTCTGTTTCTTAACCTACTTAATGCCTTGTGAAACTCATCCTCCTTCCTCTTTCTTGCCAGATTGTTACTCTCAGTCGTCATGATGCGACCTGTGTCGTTGTCTTCTTTATCGTCTTCCAAAAAGTCATCAATAGAAACGCTTTCATTGTTTATATCGTCATTTGTAACGTTTCGATCGGCTGCCTTATTAATATTAGTATCCAATTCCCATAATTGCTCCAAAGACTTGGCTATATCATCCAATTGAGCCCTATCATCGTTTTCAAGAATATTTCCGATAATCTGAGACTTATTATCTAGTAGTGATTTCCTTATCTTTCTATCAAGGGCAGATAATTCAGCATCAATTTCTGCTATGTCTTCGGTTATGCTACCAGGAACAGCCCTAGATGAAAAATAACTTTCATAGTCTTTCGTGTTAGATTGTAGGATATCCTGTAGGAAATCAAGACTTAACCGTTTTTGTTCCTCTGTTAAATCATCAGAAATGAGGCTGTTTAGTATCAGCTCCATTTTACTCAATGATTATGTTTATTGTTGAAATATGTTCCCTCAAATGTCCTAACACTTCTATGATTATTTTTTCTCTGCTTCTCTTTTCAGTATGTTACTACGCTATATTTTTAGACATTGAAGCCATGATCGCGAGATCGATCTAATGTACGTATAAAAAGAAAATGGACTTCAAGAGTACAACTAACTAAAGGAAAATCCAACTCTTCCTATAAATTTAGAATTAGCATATTCAAAAAAGAAGAAACAAAGCACTCACGATGGGGGTCGAACCCATAATCTTCTGATTAGAAGTCAGACGCGTTGCCATTACGCCACGCGAGCTAAATTTCTTGAATTGTTGGGTAAACAAATATTTCTAATACAAATGTTATTAGAAACCAAAAATGCACTTTTCCGGGGTTAATATATATGATTGAGTGATGGATGAAGAATGAGATAATTGTTTAAATTCTTTAGTTGTCAAACGCTGTGATACCAGATACACAGAATTTACTAGAGGTTCTCCTCGAGAACATGAAAATCCACAATAGAGAACCGATATTTCTGTGTAGGAATATTATTATTTCTTCTTTCATTTTGTATGTTCTCGTTCATTTTCCTAGCACATTATCAACCCTTTCATTTCAATTTCCATTAAAATTGGTGACTGTTTCTCAATATTTATTTGACCGTCTTATACCCAATATGGTAATATACCAGTAATATAAATACTAGTCGTTAGATGATAGTTGCTTCTTATTCCGAAAATGAGTATGGAAGTGTTGCATATGATAGAGCGGCTACAGTGATGGTAAACATAAGATACTTTAGCGGGAAATTAGCAACTGGAAGTTGAATTATCTAGACATAAGTGTGGCGGTCACGCTGAACGCAGGAGATCGGATAGATTGATAAGCTGATCAAGAACATTGATCGGTTTGTTGTTTAAAGAATGGTTTTTGAAAACGTTTGACCAGTTGCTTCTCCCAGACGCTTATCGATATGATGATAAAGATAATATCTTCAATTGAATACCCCGTGGATCAGCACGAATAACAGAAAAAAAGGGTGAAATTCACCGTAAGCATGATACGCACTACGTTCTTCTTACCTTTGCCAACGTGTTGTCTTTGACGTACGTAATTAGCCCCAGTTCACTATCTTCTCAATGACTGAACCGCTACTATCAAAATTAAGGTGTCAAATATCATGATGAATGAGGTCTCTAGGCGACTCAATTATATATCTTTTAGAGATTTTTTTACTAGTTGCAGATAATTTTTCAAGGGATTAGATTCAAATCTGGCTTGTCAATTACGCCCTTTTCAAGCTCATTAAATTGCGTATGTCATTCATGCTTCCATTAGGAACCATAGAAGCATGGCTGAAATGGCAATATACGGCTTCCCAATTTCAACTCTAAAGTTATGGCGGTCGAATTTAATCTATATTTTACAGTTTTATACGTACTTTAAAAGCAATCAGTAAACACCTCTGGTGCTATTCAAGGGTTTTTTGCCTTTACTTGTTACTGTCAATTGTCTGGCGCTGTGATAAAAAACAAGGCATAAAGCTCCCCCGTCATGAACATTAAGACTCGCTAGACGAGAGAGTGAAATATAATGCATTTCCTGATTCAAATGCGCTACAAACATGGTGTAAATCTGGCCCGGAGTGAGTGCTTGCCAATTTGGCTTCTAAGGGAGAAAGATCAAACCACTCCCAATTGCGTCATTTTGAAAGAGTGGCCACCTCGCGAGCGTCTGTCGAACTAACTGATGAATAAATATATAAGGAGAAAATCACTTCAACTTCGCTACAAGTAGTCACCATTTGTAGCAACTGTAAACGAACACATCAAGGAATAAGATTACATTCTATATCTAAAACTAAATTTTAAATGTCCGCTAAATCGTTTGAAGTCACAGATCCAGTCAATTCAAGTCTCAAAGGGTTTGCCCTTGCTAACCCCTCCATTACTCTGGTCCCTGAAGAAAAAATTCTCTTCAGAAAGACCGATTCCGACAAGATCGCACTAATTTCTGGTGGTGGTAGTGGACATGAACCTACACACGCCGGTTTCATTGGTAAGGGTATGTTGAGTGGCGCTGTGGTTGGCGAAATTTTTGCATCCCCTTCAACAAAACAGATTTTAAATGCAATCCGTTTAGTCAATGAAAATGCGTCTGGCGTTTTATTGATTGTGAAGAACTACACAGGTGATGTTTTGCATTTTGGTCTGTCCGCTGAGAGAGCAAGAGCCTTGGGTATTAACTGCCGCGTCGCTGTCATAGGTGATGATGTTGCAGTTGGCAGAGAAAAGGGTGGTATGGTTGGTAGAAGAGCATTGGCAGGTACCGTTTTGGTTCATAAGATTGTAGGTGCCTTCGCAGAAGAATATTCTAGTAAGTATGGCTTAGACGGTACAGCTAAAGTGGCTAAAATTATCAACGACAATTTGGTGACCATTGGATCTTCTTTAGACCATTGTAAAGTTCCTGGCAGGAAATTCGAAAGTGAATTAAACGAAAAACAAATGGAATTGGGTATGGGTATTCATAACGAACCTGGTGTGAAAGTTTTAGACCCTATTCCTTCTACCGAAGACTTGATCTCCAAGTATATGCTACCAAAACTATTGGATCCAAACGATAAGGATAGAGCTTTTGTAAAGTTTGATGAAGATGATGAAGTTGTCTTGTTAGTTAACAATCTCGGCGGTGTTTCTAATTTTGTTATTAGTTCTATCACTTCCAAAACTACGGATTTCTTAAAGGAAAATTACAACATAACCCCGGTTCAAACAATTGCTGGCACATTGATGACCTCCTTCAATGGTAATGGGTTCAGTATCACATTACTAAACGCCACTAAGGCTACAAAGGCTTTGCAATCTGATTTTGAGGAGATCAAATCAGTACTAGACTTGTTGAACGCATTTACGAACGCACCGGGCTGGCCAATTGCAGATTTTGAAAAGACTTCTGCCCCATCTGTTAACGATGACTTGTTACATAATGAAGTAACAGCAAAGGCCGTCGGTACTTATGACTTTGACAAGTTTGCTGAGTGGATGAAGAGTGGTGCTGAACAAGTTATCAAGAGCGAACCGCACATTACGGAACTAGACAATCAAGTTGGTGATGGTGATTGTGGTTACACTTTAGTGGCAGGAGTTAAAGGCATCACCGAAAACCTTGACAAGCTGTCGAAGGACTCATTATCTCAGGCGGTTGCCCAAATTTCAGATTTCATTGAAGGCTCAATGGGAGGTACTTCTGGTGGTTTATATTCTATTCTTTTGTCGGGTTTTTCACACGGATTAATTCAGGTTTGTAAATCAAAGGATGAACCCGTCACTAAGGAAATTGTGGCTAAGTCACTCGGAATTGCATTGGATACTTTATACAAATATACAAAGGCAAGGAAGGGATCATCCACCATGATTGATGCTTTAGAACCATTCGTTAAAGAATTTACTGCATCTAAGGATTTCAATAAGGCGGTAAAAGCTGCAGAGGAAGGTGCTAAATCCACTGCTACATTCGAGGCCAAATTTGGCAGAGCTTCGTATGTCGGCGATTCATCTCAAGTGGAAGATCCTGGTGCAGTAGGCCTATGTGAGTTTTTGAAGGGGGTTCAAAGCGCCTTGTAAGTAATTGGCTCACGAATACATACCAAGATACTTATGATATATATATATATAGAAAAAGCTTACTTTTCTTGGAGTTATTGTTATTATCATCGCGAAGAACGATTGTATAACCCGGCTCAACGCGAAACGAATCGTTAAACTGGTGAAATGTTAACGCGAATGTCAGAGATATACATAGTATGAGAGTAGCTAGATGTTGAATCGGTGGTAAGAACAAGAAGGAAATACCGTTAACAAGTGAAAGAACAATCTAGTATTGTTGAACAAGAATTATGAGTACCGACTTTGATAGAATTTACTTGAACCAATCTAAATTTAGCGGTAGATTCCGTATTGCTGATTCTGGGTTAGGGTGGAAAATTAGTACCAGTGGTGGCTCTGCAGCAAATCAGGCAAGAAAACCATTTTTATTACCAGCCACAGAATTATCTACCGTCCAATGGAGTAGGGGCTGCAGGGGTTACGACTTGAAGATAAATACCAAAAATCAAGGTGTTATCCAACTAGATGGATTTTCTCAGGATGACTATAACTTAATCAAGAATGATTTCCATCGCCGTTTTAATATTCAGGTAGAGCAAAGAGAACATTCCTTACGTGGTTGGAACTGGGGTAAGACAGACCTTGCCAGGAATGAAATGGTTTTTGCTTTAAATGGTAAACCAACTTTTGAAATTCCTTATGCTAGAATAAATAATACAAATTTGACCTCTAAAAATGAAGTAGGAATAGAATTTAATATTCAAGATGAAGAGTACCAACCAGCCGGTGACGAATTGGTAGAGATGAGGTTCTATATTCCTGGTGTTATTCAAACAAACGTCGATGAAAACATGACCAAAAAGGAAGAGTCAAGCAACGAGGTCGTACCAAAGAAAGAAGATGGTGCTGAAGGAGAAGATGTACAAATGGCAGTAGAGGAAAAGAGTATGGCAGAAGCATTCTATGAAGAACTAAAGGAAAAGGCAGACATCGGGGAAGTCGCTGGTGATGCAATAGTTTCCTTCCAAGACGTCTTTTTTACCACGCCAAGAGGTCGTTATGATATCGATATTTACAAGAACTCCATTAGACTCAGGGGTAAGACCTATGAATACAAATTGCAACATCGTCAAATACAAAGAATTGTTTCGTTACCAAAGGCAGATGATATCCATCACTTATTGGTTTTGGCAATTGAACCTCCTTTACGTCAAGGACAGACCACCTACCCCTTTCTTGTCTTACAATTTCAGAAAGATGAGGAAACGGAAGTGCAATTGAATCTAGAAGATGAAGATTATGAGGAAAATTATAAGGATAAATTGAAAAAACAATATGATGCTAAAACTCATATAGTTTTAAGTCATGTATTAAAAGGTCTGACTGACCGTAGAGTCATTGTTCCTGGAGAATATAAATCCAAATATGATCAGTGTGCAGTTTCATGTTCTTTCAAAGCAAACGAGGGTTATTTGTATCCATTAGATAACGCGTTCTTCTTTTTAACTAAGCCAACTTTGTACATACCATTCAGTGATGTTAGCATGGTAAACATTTCAAGAGCAGGACAAACTTCTACGTCATCGAGGACGTTTGATTTGGAAGTGGTACTGCGTTCAAATAGAGGTTCTACCACTTTTGCCAACATCAGTAAGGAAGAGCAGCAATTATTGGAACAATTCCTAAAGTCTAAAAACCTAAGGGTGAAGAATGAAGATAGAGAGGTACAAGAAAGGTTGCAAACCGCTTTAGGTTCAGACAGTGACGAAGAGGATATTAATATGGGTTCCGCTGGTGAAGATGATGAATCAGTAGATGAGGATTTTCAGGTCAGCTCTGATAATGACGCAGACGAAGTTGCAGAAGAGTTTGATTCAGATGCGGCTTTAAGTGATGCTGAGGGGGGCAGCGACGAAGAAAGGCCTTCGAAGAAGCCTAAGGTAGAATAGTAATAATTTTAGACTGTATAAGTTAAATTTATTGATATTGTGTAAAAACTAACTAATATATTTTGCCAATTGATATTATCATGACATGGTGAGTGTAAGACACCACCTCTTAATTACTGGTGTTATTTTATACATTTATTTGAAATTGGTTTTGTTTTGCAAAATATTTATGTTTTGTTAATCTCCTCTACCCTTTCAATGCTTGAAAAATACTTTCAACTTTTCGATTGGGTGATGAAAAAAAGACAAATAGTGTAAAGGGTTCAAAAATAAATAACAAGCAAGAGAAAGGGACTTTGCTTTTCTCATTTAGTCATCAGTAAGTTATGTCATGGTGTAGAATAACGAATTACAGAAAACTAATATAACTGATGAAAGACCAGGGAGTAAAATGGCTTTGACTCAGTTTGAAAATGATTTGGAAATATTAAGAGATATGTACCCAGAACTGGAAATGAAATCGGTAAAAGTAGAGGAGGAAGGTGAATTCCCTCAAAGAATTAACGGAAAGTTACTGTTCAAGATATCACTATTGGCCGATGTAAATATTGAGTTCGATGAGCAACATATGTTACTTTCAAACTTATCTAATGAATGCGTGGAGTTCACCATATATAGCTGTCATTATCCGGACATTCGACGGTGCGTTGTTATGGATATCAAATCCTTATGGATATCAACAGATGAAAAGAAGATGTTAATTGACAAAGCGCTGAGACTTGTTGAAGAAACTGTAGATATGAGTATTGAGTTCGCGGATTCGTTTACCTCCATCCTTATCCTCATCTTTGGGTTTCTTATAGATGATACAGCTATATTACTATTCCCTAATGGAATAAGAAAGTGCCTGACACAGGATCAGTATGACTTGTTTAAGCAGATAGGTGAGGAAGCCACCCTCCAAAAAATGAGCAGATCTAACTACCATTGTTGTATTTGTATGGAAATGGAAAAGGGTGTTAGAATGATCAAATTGCCATGTGAAAATGCGAATGTAGAACACTATCTTTGCAGAGGATGCGCCAAATCTTATTTCACTGCAATGATTCAGGAAAACCGAATATCCAGTGTAAGATGTCCACAATGCGAATACAAAGAATTAAAACTAGAAGATTTCAAGAGCTATAAAAAAATGCTGAAGGCATTGTTTACACCTTTGATTCCAGTGTCCTTCTTAAAAGAGGTTATCGATACAGAGCTATGTGAAAGATACGAAAAAATGTTCTACAACCAGGCGGCTACAAGACTCTCAAAATATTGTCCGTATGCTTGTGTGACTTGTCGAAGATGTGATAGTTGGTGCACAAAGGAAGACCTCGATGATGCGATGATTCAGTGTCAAAAATGTCATTTTGTATTTTGCTTTGACTGCTTGCATGCCTGGCATGGTTACAACAATAAATGTGGCAAGAAAGTTTCGTTATCGACCGATATTATTGAGGAATATCTAGATGATACCGTTACTTCATATGAGAGAAAGCGGAAACTGGAGGCAAAATATGGGAGAAGAGTATTAGAACTTGAAGTCAATGATTACCTTGCTGAAAAAATGTTAGATTTAGCGATTAAAAAAGAGGGTTCGAATTTGCAGCGATGTCCAAAGTGTAAGGTAGTTGTAGAAAGAAGTGAAGGTTGCAATAAAATGAAATGCGAAGTATGCGGGATGCTGTTCTGTTTTATATGCGGAGTATTACTTTATCCTGAGGACCCTTATGAACATTTTAGAGAAGCATATTCAGGCTGTTATGGACGATTGTTTGAAGGTATGCCTGGCACAGAAACTTGAGTGCGATCGCTCTGCCTTCAGTCTCACACTTTTTCTTATAATCTATTGTCATGAAATTTATACAGATGGAAATGAAACGTTATCTTGGGTATACTGCATTCTCTTTTCTTTTACATATCTACCTATCTAAAATACCCTTAGTTTTATCATCTGGCTGATAACGCAAGGACCACTTAGGTCCCATGATGGTGATAAGAGCCATATCCAGTAGTGTGAAAATCCACGAAGCACAGTAGACCAAAAATGAGCAGATTGCCACTAATCTGACCAAAAACTGTATAAAGCTTAAACGAACATCAGAAACTACTATGGATAATGGTTCGAAATTGTATTTGAAGAAGATGCCCGGCATTTTATCACCTTTAGCAGCGACATCTTTGTACAAATAGCGGTAATCGTTAACAGAATATTGATTAGTATCCACTTCTGCCCCCAATTTCTTGAAAAGAGTGGGCACAACAGATGTGTAATAGACGTAAGTAGTTAAAGGTTCATCCTGATTAAACTGTGCAGTGTTATCCAATGGGTTATCAATATATGGATAGAAATCACCAAAAGAGAACTCATTAATAACATGATTAAATTTTAATTCTTCCAGTGGTGCTTTGCGTGAAGCCACGTAACCTAAACTCTTCGCTGTAATCTGCAATTCGCCACTAACTCTATTTACCGGAATGGACCCAAATACATGGCACCCATTGAATTCCGGAAGATGTGCCTTGTTAGGATCACTTTCATCAAAAAATGACCTAGTATCTAGTTTTTCTCTAAATTCTGCTGGGATAGCTTCCCCTAAGATTTCATCCAATTCCGGCGTAATAATTTCATTGATATCATTGACTTTTGTGTCATAAGGAATAAAGAATGGCATCTCTTCCAATTGCAATTCCTCTAATACAAGTTTCCGATCCATTGTTTGGTCTCTGACGTTGATTTGCAACCAATCACATTTCGTGTTGACGTATATATCCATATTAATTTGAACGGTATCTCTAACTTGACTGTCCACTACGTACTGCTGGTCAATATAACCACCGAAGTATTCACCAAACTCGGTCCATGCTATAAACAACAGAAACAGATATGTCAACAAAGATGTTAAGCCACCCTTGGTGGATTTCTTCTTGTACTGTTCTTCAGTTTTTGCTGTAAAGTTAAATTTCCATTGTTAGTGAAAAAGCAAAAGCAAAAATAAAATATGCTGAAGCGGGCTACTTCAGAAAAATCCATATAACATACGAAACGCATCAAATGTCTTCAATCCTGCCATTATATACTCCTGAAGTCTCTGCCTGTACGTTACAGCAAAAGCATTTTGGAGGAACGCTTTTCTCAGTAAGAATAGAACATTGATAATATCTTTTCAAAGCCTTGACCGAGCGGAAAAAAAGGACGTTATGCAAAAATACTTAATATACTGAAAGGCTGTGTATATGTTTACATATTTACTGTCATTTGAAAAAAAAGTTCTGTGGTGAATTACTTCTCCATCAAGTCTGGAGAAGGGGAGTTAGATGTGTCTTCTGTATACTTATCAGACTTTTTGGGCTTAGCTTTGTAATGATTTGCTGCAAGAAATGCGAGTACCAATAGGACCCACTGGATGGCATACCTGGCGAGCCCCATAATGAACCCACTTCCCACGTTTACTTTTAACAGTTCCCAGCCTGTAGTGTGTACAGCAGCGTTGTCAGATCCTACGTCTGTTACCTCTTCAGGTTCTAATGTTTTCAGTGCAATCAAATATACGATGTTACATAATATTGTCAATGTAGCAATAACAACTAATATTGAACTTGATGACTTCAAAAGCATAGGAAATAAGCGGTGTCGTTTCCCAACACTAAGTGCTCCCCCAAAGGCTGACACTACGCAGATACTGATGAATCCGACTATTATTTCCAACACTGCAAAGTAAAAAACCATGCCGTTGAACATCATCAGTATAAATGCCAGGTTGACGCCTTTCAGATAGTTTTTTGTTGGTGACGCGCCTTTTACATTTGGATCAGGACTGCCAATCAAGGCCTTTGATAGGGCATTTCCTGTGTGCTTGTCGTGTTTCAAAAAATCACGAATAGATGTCAATGCCAAACGGTACGTCAATACGAGAGAGTCTCCGAATTTTTTGGTTTCATTCGATCGTGTAGTGGAAATGTTACCTAATTGAATCCCGACGTCTCTGACAAGTACTTCAAGTACGTCCATGCCATAATTCTCATTAGAGGTACAATAAACTTTGCTTTTATTACTCCGTTTACAAAATCCAAAATAATTGAGCTCAAAAACCTTATCAGGCTGAAATGTGTCCACCAAATTTTCATCCTCATACACACTTGGATCAGTGAATTCATTCGACCAACCCATGTCAATTGTCAGGTACGAAATCAATCGCAGAAATTCTCTTACACTTGCAATAAACTCGTTTGCAGTACTGGATCCTCCAATCACAGTTATAGTAAACTGTGGAGCGCATAGCCTAAGTCCCTTAGAGTTCGTACATGTTGTGGCTGGCAGGTAGAGGACAAATTGTGATAAACTTAAAATCAATAGAACACCCCACACAATCAGACGTTTAGGGAATAACATGCTCGCCCTTTTATATTATGACAGAAAGAATATATATATTCATATATAACATGCTTCTATTTATTAGTTTATCTTCTAATTGATGGATGTGTTCATAGAATTTAAGTAAGTGCATGGTATGGAGTGTATAATGGTTTATAATTTCCCCTAAGATGACACAAAAAAATGTTCTCCCAAAAATTTACCAAGAAAAAAAATTAAGAATACTACACAATTGATGCTTGGGTTATTTTAAATATCCGGTACATTCTATTACAAATATGTTTGTACAATGTAAGCCCTTCATAATGGTCAATATTAAGATAAGGACTGCTATGGGGCATTTTTTGTCTTACTGGGTATCACAGGATAATAACTTAGCGCCAAATTAGAAAAGATATAAACCTCAAATATTTGAAATTCTTTGGTGACCTGTCTCATCGTTATATCAACAAAATATTGCACCAACGAACACCACTACATATGTAACTACTCTCTTCCTCGACTTATTTTTTATTAACGTTGACACGGCCAGATCGAAAATCATAGAAAAACAACAACATTGAGAAGAGATGAAGTTGCGCAAAGGGAAAGAAAACTGCATAGGCGGCAAATTCAGCCTAAAAGTTTCCAGAAGCAGGAACTCATTCCCTATTGATCAATACTCATTACGAAAGCCACAATAGAGTAGAGAAGATGGCAAAAACGTTGAAGGATTTACAGGGTTGGGAGATAATAACAACTGATGAGCAGGGAAATATAATCGATGGAGGTCAGAAGAGATTACGCCGAAGAGGTGCAAAAACTGAACATTACTTAAAGAGAAGTTCTGATGGAATTAAACTAGGTCGTGGTGATAGTGTAGTCATGCACAACGAAGCTGCTGGGACTTACTCCGTTTATATGATCCAGGAGTTGAGACTTAATACATTAAATAATGTTGTCGAACTCTGGGCTCTCACCTATTTACGATGGTTTGAAGTCAATCCTTTAGCTCATTATAGGCAGTTTAATCCTGACGCTAACATTTTGAATCGTCCTTTAAATTATTACAATAAACTGTTTTCTGAAACTGCAAATAAAAATGAACTGTATCTCACTGCAGAATTAGCCGAATTGCAGCTATTTAACTTTATCAGGGTTGCCAACGTAATGGATGGAAGCAAATGGGAAGTATTGAAAGGAAATGTCGATCCAGAAAGAGACTTTACAGTTCGTTATATTTGTGAGCCGACTGGGGAGAAATTTGTGGACATTAATATTGAGGATGTCAAAGCTTACATAAAGAAAGTGGAGCCAAGGGAAGCCCAAGAATATTTGAAAGATTTAACACTTCCATCAAAGAAGAAAGAGATCAAAAGAGGTCCTCAAAAGAAAGATAAGGCTACTCAAACGGCACAAATTTCAGACGCAGAAACAAGAGCTACAGATATAACGGATAATGAGGACGGTAATGAAGATGAATCATCTAATTATGAAAGTCCGTCAGATATCGACGTTAGCGAGGATATGGACAGCGGTGAAATATCCGCAGATGAGCTTGAGGAAGAAGAAGAAGAAGAAGACGAAGACGAAGAAGAAGACGAAGACGAAGAAGAGAAAGAAGCTAAGCATACAAATTCACCAAGGAAAAGAGGCCGTAAGATAAAACTAGGTAAAGATGATATTGACGCTTCTGTACAACCTCCCCCCAAAAAAAGAGGTCGTAAACCTAAAGATCCTAGTAAACCGCGTCAGATGCTATTGATATCTTCATGCCGTGCAAATAATACTCCTGTGATTAGGAAATTTACAAAAAAGAATGTTGCTAGGGCGAAAAAGAAATATACCCCGTTTTCGAAAAGATTTAAATCTATAGCTGCAATACCAGATTTAACTTCATTACCTGAATTTTACGGAAATTCTTCGGAATTGATGGCATCAAGGTTTGAAAACAAATTAAAAACAACCCAAAAGCATCAGATTGTGGAAACAATTTTTTCTAAAGTCAAAAAACAGTTGAACTCTTCGTATGTCAAAGAAGAAATATTGAAGTCTGCAAATTTCCAAGATTATTTACCGGCTAGGGAGAATGAATTCGCCTCAATTTATTTAAGTGCATATAGTGCCATTGAGTCCGACTCCGCTACTACTATATACGTGGCTGGTACGCCTGGTGTAGGGAAAACTTTAACCGTAAGGGAAGTCGTAAAGGAACTACTATCGTCTTCTGCACAACGAGAAATACCAGACTTTCTTTATGTGGAAATAAATGGATTGAAAATGGTAAAACCCACAGACTGTTACGAAACTTTATGGAACAAAGTGTCAGGAGAAAGGTTAACATGGGCAGCTTCAATGGAGTCACTAGAGTTTTACTTTAAAAGAGTTCCAAAAAATAAGAAGAAGACCATTGTAGTCTTGTTGGACGAACTCGATGCCATGGTAACGAAATCTCAAGATATTATGTACAATTTTTTCAATTGGACTACTTACGAAAATGCCAAACTTATTGTCATTGCAGTAGCCAATACAATGGACTTACCAGAACGTCAGCTAGGCAATAAGATTACTTCAAGAATTGGGTTTACCAGAATTATGTTCACTGGGTATACGCACGAAGAGCTAAAAAATATCATTGATTTAAGACTGAAGGGGTTGAACGATTCATTTTTCTATGTTGATACAAAAACTGGCAATGCTATTTTGATTGATGCGGCTGGAAACGACACTACAGTTAAGCAAACGTTGCCTGAAGACGTGAGGAAAGTTCGCTTAAGAATGAGTGCTGATGCCATTGAAATAGCTTCGAGAAAAGTAGCAAGTGTTAGTGGTGATGCAAGAAGAGCATTGAAGGTTTGTAAAAGAGCAGCTGAAATTGCTGAAAAACACTATATGGCTAAGCATGGTTATGGATATGATGGAAAGACGGTTATTGAAGATGAAAATGAGGAGCAAATATACGATGATGAAGACAAGGATCTTATTGAAAGTAACAAAGCCAAAGACGATAATGATGACGATGATGACAATGATGGGGTACAAACAGTTCACATCACGCACGTTATGAAAGCCTTAAACGAAACTTTAAATTCTCATGTAATTACGTTTATGACGCGACTTTCATTTACAGCAAAACTGTTTATTTATGCATTATTAAACTTGATGAAAAAGAACGGATCTCAAGAGCAAGAACTGGGCGATATTGTCGATGAAATCAAGTTACTTATTGAAGTAAATGGCAGTAATAAGTTTGTCATGGAGATAGCCAAAACATTGTTCCAACAGGGAAGTGATAATATTTCTGAACAATTGAGAATTATATCATGGGATTTCGTTCTCAATCAGTTACTTGACGCGGGAATATTGTTTAAACAAACTATGAAGAACGATAGAATATGTTGTGTCAAGCTAAATATATCAGTAGAAGAAGCCAAAAGAGCCATGAATGAGGATGAGACATTGAGAAATTTATAGATTCGGTTTTTATTATTCATGACCTAGCATACACATACATATACCTACATAGTAGCGCATTTATCCAAAACATACGATATTGTGGATGTACATACCTTCTATATCTCCCTAAAGCTATTGTGTAGCTTGATTTAAAATATGCTAACGCCAACTCTCACATGGTAGCAGGCGGGTATAGTTGTTTTCATGTATTAACGCCCGGCGATGGTGCCTTAGATGAGGGCGACGAGGAGGGCTTCCTGATATTATGGCTCTTTCTATCCTGACTTTTGTTATGATGTCGATGTTGCTGGCCACCTAGGTGCTTATATATCAAAAGAGGATCGCCGATTTCATTGATTTCTGGGATGGTTAATGTCAAATTAAAGATCTTTGCCAGTGCAATTTTGAAAATTTTTTGAATGTTTATAGATTTGGCGGTAGAGCAGAATATAAGAGGAGCATTCATGACCTGTGCATACTTCATACTCGTTCTCGAGATTTGTTCCTGATATTCCGGGTCTAAGTCTATTAGTAAATCGTACTTTGTGCCCACCAAAATAGGAATTGCCGAATCATTTAGCCCGTACGCCTGCCTATACCACTCCTTTATTGAACTCAACGTCTCTGGACGTGTCAGGTCAAACAGAAATATGATCACTGAAGACCCTACCGTCGCAATTGGGAGCATGTTGATGAATTCTCTTTGTCCGCCTAAATCCATTATAGAAAATATAATATCCGTGGAGCGTATGCTTACTTTTCTTTTCAAAAAGTTCACTCCCAGCGTCTGTGTGTATTCCTTATCGTATATGTTCTGTACGTACTTCACCATCAGCGATGTTTTCCCTACTTGTGCATCCCCTACTAATCCAACCTGAACTTCAACCTGATTTCGTACCGCAGGTATAGAATTGTTTGCTCCCGTGCTTGGTGTAGCCATCTTAGCTTAACTCAATTTAATTTCTACAGCAAAATCCAAACGTAATATCTATATTTTTCTCGAAAAACTGAGGACAAGAGCCAATCAATCATCTATAATCCAATTTATATTATTTTTTCCCTTCTGGGTTCTTTTCTTCCTTTTCTTGTTTACCTTTTTTGCTTTTTCATAAAATAATTTCTCTAGATTTGAAGACAGCATTTTTGTACATCCATACACCATACACCATAGCACCAGTACACTATATTTTTATGAATTTTACTAAGAATTATTCCTGCAGGTGCTCCACTGAAAAAAAAAGAGCAGCATGGATGCCCGGTAGAAGTGCTACTGAGTAAATGGGAAGGACGCGGTAGGTCCAGTGTGGAATCAAGGTGGTGCCGGTGTGAAGCCGCCTCGGCCGGCTGGACTCTCCAGGCCGGAGTGATGATTGCCACGCTGAACGTAACATAGTTTCACAATACCAGTGTCCTCATTAGTGAGTTCCAATGTATAGTTAGTAGTGGTATTTTGATATATGTGAGTGGTAGCAGATTTGAACTTAGTTAGTTGTATTCGCCTTTGAGGAAACCAAGCAAAAAACCGATCTAGACTAATCATGGCTGTTGGTAAGAATAAGAGACTATCCAGAGGTAAGAAGGGTTTGAAGAAGAAGGTCGTTGACCCATTTACCAGAAAGGAATGGTTCGATATTAAAGCCCCATCCACTTTTGAAAACAGAAATGTTGGTAAGACTTTAGTTAACAAGTCCACTGGTTTGAAGAATGCTTCAGATGCTTTGAAGGGTAGAGTTGTCGAAGTTTGTTTGGCTGACTTGCAAGGTTCTGAAGACCATTCTTTCAGAAAGGTCAAGTTGAGAGTCGATGAAGTTCAAGGTAAGAACTTGTTGACCAACTTCCACGGTATGGACTTCACTACCGACAAATTGAGATCAATGGTCAGAAAATGGCAAACTTTGATCGAAGCTAATGTTACCGTTAAGACTTCCGATGATTACGTTTTGAGAATCTTTGCTATTGCCTTCACCAGAAAGCAAGCTAACCAAGTTAAGAGACACTCTTACGCTCAATCTTCCCACATCAGAGCTATCAGAAAAGTTATTTCTGAAATCTTGACCAGAGAAGTTCAAAACTCTACTTTGGCTCAATTGACCTCCAAATTGATTCCAGAAGTTATCAACAAGGAAATCGAAAATGCTACCAAGGACATCTTCCCACTACAAAACATCCACGTTAGAAAGGTTAAGTTATTGAAACAACCAAAGTTCGACGTTGGTGCTTTGATGGCTTTGCATGGTGAAGGTTCCGGTGAAGAAAAGGGTAAGAAGGTTTCTGGTTTCAAGGATGAAGTCTTGGAAACTGTGTAAACAAAATAAATATAAATTATAAGATTTGACATGTACACAATTTATTAATATGTTTTCTCTTTATTATTAATATAATTAATTATTACTAAAAAAAAGAAGGCGACGCACCATACAGAACTTGCTCTTTTGTCCAATACTGTCTTTTTATGGTTGTTATTTTTTACGTTACCGATTTCGGTTTCTATTGAACTGTAATAACTTGCCTATGTGTCTATATGCCTTTTCTATTTAGTAAGAGCTATGCATTATACGTGGTCATTTTACTTCTTCAACAGAGGAAGACGCACTAAAATCGCTTGTAGTGCCTCCAAGTTTCCTGCTTGAGTGATCGCTATCTGCCTCCTCTGCGTCATTAACCGCATCTGGCTCTTCTATCACTCCAGTTTCTTTGTCTGTTTCCTCATTATTACCCTGGCGACTATTATCTTCTTGTTGACTGCTTTCCCCATCAACTTCATTATCCTCTTTTATATCCTCAACGTCTACTTCCATATCATCTTCCTCTTCATTTTCTTCATCCTCCTGATCGTCATATTCATGATCGCTTTCCTCTTTTTCGTCCACATTTTCTATAGTATTCACTTCCACCATTGATCTCTGCCTTTTAAACCTCTCTTTTCTTTCCTCATCTTCATCCGATTCATAATCTTCATCAATGTTATCTCCTTCTGCCTCATTGAGCAGGCCATCTCTCTTCAGAAGTTCTTCTTTGAATATTGATGTGATCTTGCCAAATATTTCTGCATCTCTTAGCCACTTCTCTTTGTAAGACGATACCTCCTGCCTTACGTTTTCTATATCCGATTTCATTGAGGCGTTGATACTTTCTAACTCTTTTGGGCCCTTAGAGAAATCGTCATAAATACGATATCTCTCCTCTGAACTATCCTTTTTCAGGCCCGGATCAACTAGTTTGAGATAATTCTTTTCAATTAAAAACTTGACCAGATCAGTGCCAAGTTCTTTCTCCCATTCCGCACGTGTCACCACAAGGCTGGTACGGCCTTCTGACAAGCCTTCCACCTCTCTGTTAATTACTTGGACAGAATCGTAAAGACCTTGTAGTTTTCCAATACGTAAAAGCAACTTGCTATGGATGCTCTTTATATCAGGCAATTTATCTTTGAAATTTTCCAGCTTGGCCAATGTCTCCTGTTGGCATGTTTCCCAATTTTCGTCTGCTACTTTCTTTGTGTCAATTGATGACTGCAGATCCAAAAATCGAAGATGAGCACTTTCTTTTAGTTGGGAGATATTTTGCTCAGTAAGTTTTTCAATCTTGCTATCATCATTGGATAATGTGCCATTTATAATGCTTCCTGTCAGCTTGGTTACTTTTCCTAAGATGTCTAAATATTTATTGAATGGAGTATCTACTTCACTGTAGTGCACTTTGGTTCTAACTTGGTCTATTTGTTTTTGTGACAGAGGCATTGTGAGTTAGTCTCCTTTGGCTTTAGTTCTTTGATTCTTTTTTTACAGCCAGTTGTTGTATTTTACTTTAATTTAGATAATGTTTCACTTTTTTCTATCGAAGGAGGTTCACCAAAATAATAGAATGAACAAAGCGCAAGAAAGAAAGATAAAAAGGTGTCAAAGAACCAATATCAAAATAAATACAGATAAAACCGCGGAACTATGTATCTCGGCCTTGATTATTATAGCAGTTTGTATTCTATATAACTATGTGTATTAATATGTACTTATTCTAAGATGTGGTCTTCGGTATCCTGACCACGAGGTTCGTCGGAAACCAATGAATGAACTTGATTACTATTAGACTCTTTTTTCAACTGAAATCTCTTCCTACTGTGTCTTTGCAGCATCGCTGCGATACCATTATTAGATTGTGTGGTCGCTGATATGGGTGCTGGAGAATTTGACTTTGACTTGGATTTAGCCTTATATTTAGGGCCTGGTGCGTAGTCTAACTTCCTTTTTTTCACTTGCTCATCTGCCTCAAGTTGCTTATAGGCACTTTCGGCTGAAGATAAAGTAAGATAAAAATCAATTACCTTTTGATGTGCTTTGATCCTAGTTCTGTCAAAATTTAACACCTGTAGTCCTTCTCTTGAAACAGCTCTAGAAAGGGCAACGTACGCCTGACCCTTTTCGAATACTCTACGTAAATCCACTTTAACTTTTGGAAGTGTCTGACCCTGAGATTTGTGAATGGATAGTGACCAGGCAAGCATTAGCGGTAATTGAACCCTTGATACCAGTGGCTTTTCATTTTCGTCTTCTATCGCCCAATCCTCCGGCTCGACAAGCACCATCCTCGTACTCATATCAGAAGCTTTGAATCTCACGAGAGGTAACCTTCGTTTTCCTGCGGAGTTTTGATGTATGGTCTGCATCAGTTGTTCCTTGCGTTTTATATTTTCCAGCACAACTTCGTCATCTGTCTTGACTCTCTTCATGAAGTCAAAAACTGAGGAATCTAGGGGAGAGACCGGCTCACCTATATCACTCTTAGCAAATCCCTCCTTCACTGAAGATTTGCGACTAGCTACCGCACTTTCTTCCCCATCACTTTGCTCCCTCTCCATTGCAGCTTTTAGTTTTGAAGGGTTTTCTGCCCAAGTCTCGAGTTTTTCTGGAGGCATAGATGGATCGTTTGTTAGCGCCTCATAGCAAAAATATGTTTCTGGATCCATGAATTCGATGACTTTACCAAGGGATCCATTAACTAATGTTGCGTCTAGATTTTTTACCATCATAACCTGAGCGCCAACTTTCAAATGTAATTCCTTTGGAGCTAAAAAATTTTGTAACAGCCTTTCCTTTAACTCTTCGTCTTCCAAAGCACCGCCATCGATTGCATTAAAAATATGCACCTGGCCTGGCAATTTACTTAGCCTTGAATTATTGGCCCTTTCTACTTCCATTCTGGTACTATAAAGTTCCGCGGGAATAATTTCATCGTCTGGCAATGGTCTAGAAAGCTTCTTGAACTCTCTTTCTGTTTCATCATCAATATTGCCTAGTCTCATCCGATTCAACATGTCAATGAACTTAACATCGCCTCGCTGTCTAAAAACCTTTTGTAGCATAATCGTCATCTTTACACCTTCTTTCCAAGCCTTGGATTCGAAAGCAAACTTAGTTGGTCTATTAGGATCTTTTGATACTGGCGGTAACTGGAAAAAATCGCCACAGAAGATGAGTTGAATTCCACCGAAGGGTTGATGATTTTTCCGTATTTTTCTAGCTATGAAATCGAGTTTATCTAGCAGTTCTGCGTCTAACATTGATATTTCATCGACAACCAAAGCACCAATATTTTCCCAGCGCCTTAGGTGCTTTCGAGACCTACGAACTTTTTTATAGAGTTTATCCGCATCACCTTTTCCTAATCCTATACCAGCGAACGAGTGTATGGTTATACCACCGATATTACAAGCAGCTAAACCCGTGGAAGCAGTGACTGCAACATTCTCCCTACCATATATGCCTTTTAAAACTTTTATCATTTCACGTAAAAGAATGGATTTACCGGTACCGGCACTCCCTGTATAAAAAATGTTGTGGCCATTTTCTGCCAACTTGATGATACTTTCTTGTTCTTTGCTTAAGCAAATCGGTATCTTGACTTTCACACCATTATGGGGATTCAAGTTACTGTCATCTTGGTCATTCTGCAATTCAGTGAAGCTAGGTCTTTGCGTCAAAACAGCAATCTTTTCTCCAAATTGCATTTTCTTCTTTTCGTTTTCATTTATCATTTCCAAACTTCTCTCTTGAGATATAGAATTATTTTGAAGTTCATCAAAAGAACTTTCCTTTTTCAACGCTGGTCTTAATGGATTCTTGAATCCTGTCGATCTCGATTTTTTTTGACTGCTCTGGTCAAATGAGTTTTCAGAAATTAACTGCGGTGGTTGTATTATACTGGGTTTAAACATATCGTTCCAGGATAAAGGACTGTCTTTATTGATAAAATTCATGACATTTTTATCCCTCATAGGCTTTTTGTCCACCGGGCCTTCTTTATGTATGTCAGTGATAATTTTCTTTTCTTGCTTCTCAGTTTCTAACTGTATGCAATCAGGTTCTTCCCAATCATCCGAATCAGAGAGCAAATCTAGGTCTTCTTTTGAAAGTATGGAAGGATGCTTCAATTGTGCTTGAATAAAGTTATTAGACCTGAAACCACGACTACTCATAGAAAACGATAGTTTGGCGTGCGATACGTTTTTGAGTAAAAGAAAACTGTTGAAACTACAGATAAATGGCCTTCTTGGTATAATATGATTCAATGTTGATCTTATCCACTTTGGCATGTAAAATTGATTGATACAAGTAAGCTAATCGCTCAATGGATAATATTACAAATAAAAATATCGAGGCAATACCAGTATTTCAATGTCTGGCCAAATAAATAGTTTAGTACAGCAATTTGATTAACGTTAAAGTTACTCTCCTCTTTGAATAATGTCGTGGTTAAAAAGTAAAGTATTTGTTTGTACATTAAGTGAAGAAAATTAAGACGCGCCTTTCTTAATGTAACGCCAAAAATTTTTAAGAGATGAGCTGAACAGCATCACAAAACTACTATTTCCAGCGGAAGAAGGCATTTGAAGCGTCCTGATTCATAATTGCGATTTTATTTATCAACCAGATGTCTTATAAATTCGGCAAACTTGCCATTAATAAAAGTGAGCTATGTCTAGCAAATGTGCTACAGGCTGGCCAATCCTTTCGATGGATTTGGGATGAAAAGTTAAACCAGTACAGCACTACAATGAAGATAGGCCAGCAAGAAAAGTATTCAGTAGTGATTTTGAGGCAAGATGAAGAGAATGAGATCCTGGAATTTGTTGCTGTCGGCGACTGTGGCAATCAGGACGCCTTAAAAACTCATCTAATGAAATATTTTAGATTGGACGTGTCACTGAAGCACTTATTCGATAATGTTTGGATTCCAAGCGATAAAGCATTTGCGAAACTTTCTCCACAAGGCATCCGTATCTTGGCCCAGGAACCATGGGAGACATTGATTTCCTTTATTTGCTCGAGTAATAATAACATTTCAAGAATTACGAGAATGTGCAATAGCCTTTGCTCTAATTTCGGGAACTTAATCACAACAATAGATGGGGTCGCCTACCATTCGTTTCCTACAAGTGAGGAGCTAACTTCTCGAGCCACTGAAGCCAAGTTGCGTGAGCTGGGCTTTGGATATAGAGCTAAGTATATTATCGAAACCGCGAGAAAACTGGTGAATGATAAAGCTGAAGCTAATATTACTTCTGACACCACATACCTTCAAAGTATCTGTAAAGATGCTCAATATGAAGACGTTAGAGAGCACCTCATGTCCTACAATGGTGTAGGCCCCAAAGTTGCTGATTGCGTTTGTCTAATGGGACTTCACATGGATGGCATCGTCCCCGTAGATGTCCATGTTAGTAGAATTGCGAAGAGGGACTACCAAATATCTGCGAACAAGAACCATCTCAAAGAATTGAGGACAAAATACAACGCCTTACCTATCTCAAGAAAAAAAATCAACCTAGAGCTCGACCATATTAGATTAATGCTTTTTAAAAAATGGGGATCATACGCTGGTTGGGCCCAAGGTGTCCTATTCTCTAAAGAAATCGGAGGGACTAGTGGTAGCACTACAACTGGTACTATAAAGAAGAGAAAATGGGATATGATAAAGGAAACGGAAGCAATTGTTACGAAACAAATGAAACTGAAAGTTGAATTGTCTGATCTTCACATCAAAGAAGCAAAAATAGATTAGCTTAAAAAGTCATAGTAAATACCACGATAAAAGCACGCGACCGAAAAGGCGATACATATTCTTTAAAGGAGCTTGAAAGGTAATGATTGAAATATTAGAGATATTTACAGTATAAAACACAAATATTTAGAACGATAAATAATACAGTAAAAAACAATGCAATACCTAAATCTATCTACAAAAAACGGTCACCAAGGCGTTGGAAGATAGAAATCTATCAAATACTATTTCTTCTATGTAATAAAAACTCAGGAACTTGAGAATTCAAAGTGGTTTCTTGTGAACCAGGTATATATGGCATCTTGTCGTCGTCAATAAGCCCTTGCAAAAAGATACGACCATAGTCTACACCCACATGATAAATTTCTTCGAACTTGCTAAAGTCTAATGTGGCATATTCTTCAATAGGTGGTCTCACATAAACGACACCTGGTGTATTTTTCGCTTTCTCTAAAGCATTTACTGATGCGACGTAACCCAATCTAACTTGAATCTCTGCCATATTGGGTATGTTTGGATGAGAAGAAAATGGATTCCATCTATTGAAAATGATCCAAAACCCATTTAGGGAGTCACCATATTCCATAGGCGTTCTATCATCTGCAGAACCTACATCTACTGCAAATATAGTTTGGCAACCACGCGCTCTCATCTCAGTTACTGGTAAATTATCAACATAACCACCATCCAGTAACATAGACCCGTTCTCTTCCAAAGGAGGTAAAAGACCAGCAAGAGACATCGAAGCTCTGATGTACCTCCACGCATAACCAAAGGAATGTATTTCTTGAACCGAATCGGTTATATTAGTAGAATTACAATAATACTGGATCCAGAAGTCTTCAATTCTTGTATCCCCGAAAGTTTTCCAAATACCTCTATTAAATTCGTGACCAGTAGTATAAGAAGTAACCGGCCAGGTTAAATCTGTTAACATTCTCCATATAGAGGAAATTCGACCAGCAAACTTCTTCACGCGGCCGTAAATTGGCACCAAATCATAATCCTTCGCGTACAAACCGCCAACAAAGGAACCAATCGATGTTCCTCCAATAACGTCGACCGGAATACCTTGTTCTTCAATAGCTTGAATGACACCCAAATGACTAATACCTCTCGCACCTCCTCCTCCGAGGACAAGTCCAATAGCTTGTCCAGAAAGAATTCTAGCCAATCTTAGAAAATCATTTTTATGCCTATGAACTGGTGTGTAATATTGTCTTTTACTTTTCATGAATCTTGAAGAAAAGTTTTCTACGGTGTTCTTGATAGAATCTGGAAGTAGTTTTGATATATTCTGTTGAGTTTTTCTACTGAATTCTGTTTGAATCAACTTATCCATTAATGCCAAGGCACCATTATTCAAAACGTGCATTTTGCCTTCGTTCATCAAGGTTGTTCCTGTCAAACTAAATTGAATGTGATGATGCGAATGAACCCATGGCCTATAGCGTAACCACTTATGGGTTAGTCCTGGTTCCACATACCTTTCAGGGTGTAGAAGAATTAACTCGGTCCTTGCGGTAGTCTTTGAATTTAGTAATAACTTTTCATATTCTCCTATTTCGGCTGATGGAGATCTAGCATCTGCTAGTAAGAGAATACAATCACCTTGCGCAATACAGGTTCTTGTCCAATTAGATTTAACTGGTGTATCTGATATATAAACAACAGTCTGGTACATTTCTTCTAGTTCAGCAAAGTAACCACTTTGTTTTAATTTGGACAATCTGTCAAATGCATGACGACCTAAATGTGTTAGGGTAGTTCTTTGATTTAAACCAATCGTGGTCCTTCCTACCTGTTTGAAAGCTTGCACTAACTTCATAGCAAATGCTTCTACAGGTAGTCCACTGGTAATTGGTAAGATAGTGATGGTTCTAAAAGTAATTGTGCCAGAAGTAATATTTTGGGGTTTATGACTTAAAGAGCTAGAGTAAGACGCTTTCGTTGGAGGTATTAAAGAAGTGAAGTCGTTTTCCTTTATAGATAATGGATCGCCTGTTAATGCTGGAACAGTTCTATCTCCGACAATTTTTTTAGCAACTAATCTGGAAACTCTAATCATGATAGATGGATGTTCAAGAGCTAATAGTTCGAATAATGTTCTCGGAATTCTCGCTAATTCAGAATCCCTCACTGCCACTATCGTTGAATATCTATTCATAGCGGTAAGCACTTCAACTTCACCAAAACTCTCCCCCTGGGCCAGTTCTCCTAGAATAATGTTCTGAGTTTCAACTTCTTCGGAACTTGTATTGGAGTTTGACAATGACTGCTGTTGTAGCTGCCTTAGTCTACCATTCAGGACAACATAAATACCGTTAGCCGAGTCACCTTGTGAAAATAGAGTTTCAGAAGCCCTCAAGTGAACCCATTCTAAAGCATGGTCGAGCTTTAATAACCTTGAAGATAGCAATTTGGTTAATGAATCAGAAATCCGTAAGTAGATTAGGAAATATTTATCAAACAATCTTTCTAAGGTTGCACTAGATAAAAATCCAACATAGACATCGCTCTTGGCAACGATATTAACAAATGATTTGTAACCAATTAGAGAGGACAAGTAGCCCACAATACCACCAGATCCTACAGAGTATAACAAATGTTGAGTATGATGAGGATTTTCACCCTTGTGTGAACTTTGGGCTGAAACCTGCTCTGGTTTAGACATTGATGATACTACTGACGAGGACGAATTTGTTGTCACATTAACTTTCCCGGAAATGATATAGAATAGGCCTTTACCACGAGCGTTCTGCTCAACAATTGTGGTGCCCTTTTTAAAGAACTTCAACTGAATGCCTTGTGCAAAGTCTTTCTTGACATCTTCGAAATCCAAATTGGGTGTCAACTCCTCTTTGTAAGCTCTAGGTTTTTTTTTGTCCTGGCTTTTACTTTTATTATGCCTTTTATTGCTGATAGTGTATTCTTTGGGTAGGATTCTTAACATTGTCGGTTGAGTTTGAGGAGAGGCAAATGATGAAGCTACGGAAATGTCAGATGGTGTACAGTGAGGGGACATCAGAAAACTTGCGTTACTTGGACGGCGGCTATACATTTCATTAAGTTGAGGAGAGTTTAAAGAAGACATATTTGCTATCGAAGAAGATGAAACGGACATATTGCTTTTGTTTACACCCAAGTATGTTAACATTGCCTCAACTAAAGCCATTCTTAAAGCAGAGTCCTCGGTTTCTTCCTGGGCAGCAGAAAAGGATGTTGTGGGCAGTAAATTAGGTCTTGGAGAGACCCGTCCCTTCAAATGAACGGGACTTGGGTGGATATGGTCATGAACAGAAGTATTATCCAAGGACAAGGGCGATGTACTAAGTTGTGCGTTGCGCAATTCTGGGGACAAAGAAGAAAACTTCTTAGAGTGTACGGAAGCATTGTTACTGCTACTCCTAGAAGATCGCTTATGTTGGTTAGAGGTAGAAGTGTTAATACCGTTTGATTTATTGCGGTTGTTATTATGGATTGGGTTGGGTGACAGAATATCCATAGTTCTCGACAGTGGGACATTTGACAGTAAATCACCAGGATTAAATTGGTCTCTTGAACCCAGTACGACATGTCTCGAACTTGGATGGTGGGTGAATTCTGGTTTCAGTGAAAGGGAATTCGAACTTGTGCTAGCGTTGGCGTTAGCAATCTTAAGCGATTGAATGATACCATCAGATGGCTTCGCTTTGGGCGGTTTCTTCAATTTAGAGGAAGCATTACTATTTTTGGGTTTCGGTTCTAAATCAGCCGATCCGCTCGACTTATCTACAGTTTTAAACTTACGAATAACGGCCTCTTTCAAATAATAAGGCAATTCATAAACGATGGATTTATTTAGTAAAACTTCGATATCCATGATCTCCTTTGTTAAACCTAAGTAGTCGTGAGCAGTTTGGAACGTAACATGGTATAACTTGGTGAGAACCATCTGTATGATATGGGAAGCAGACCGTGGGTATTTTGCGGTTAATTTGGCAAACGATTGAGGTGGGATAATACCAATTGTGCAGTCTGTAGCCGCACGGGCGACAAGTTTAGGCATTGAAGAGGGGAACGTTGGAAAGCTGTTGGTGGAGTTTGTCATGGAATCTGTGTTGGAGAAGTTCTGCTCTGATGAGCAGAACATATTGTTGACCGACACCGTTGTGTCTATAGGTGACGATAACTCAGAGGGAAAGTTACTGTTGCCATACGAGGACATGGAATGCGTGAATAAGTTTAAAATGCTCACGAGGGAGGTCAGCGGGTTTCCTGGCTTGACTGTATTTAGCAGTTGAAAATTTCCCAGTCCATTTTTCAGATGAATGTAACCAACGGATTCATCTTCTTCATCGATGAGGTTAGAAGAACAAGATTTGGTGTCGTAGTTATCAATGTCATCATCTTCTTCTTCGTCTTCTTCATCTCTATCCTGGTCGTCAAGACCATCCGTGTCACTGTGGTCAGTTTCATCGCCATGGTCCTTATCTGAATGATCTACTTCATGATATAACTGCAGGGTGCCTTCAACGACGATGGCAAACCCAATAGTACTGTCCAACAGTAAAATCTCACCCTCATCCATTTTTTGAGTTTTCATATTCTTGGTCAGGTCATGGAAGACTGGTTTTTCCAGATAGCCAAAGATTTTGATGGCGCTGAGAAATTGGTCAAGGTAAGATGAAAGAAAGGTTTCGTTTTCGTTGCCATCTTTCAATGAATGCTTTTTTGAGTCTATAATCGAGCTTGCACCCGTGGTAGAGGAACCTATGGCGGGTGGCGCGTTGGCTGACTGAGTGGAAGCTGCATTGATATTGGCGCTGGAGCCAGATTTACCTGTATTTTCCAGCGGCAAGAACTCCGGGGTCAGCCTCTTGTACTGGGATAGAATTCTCTCCTTCATGATGGTGTAAGTCACAAAGACTATGACGGCTAGGGCAAACAGGATCAGCCAAAAGGAAAGAGTGAACTGAACATGGTGTAACTTGAAGAAGATCCACTTCGGAATCCTTAAAAGCGATAAAGTTGCCAGATACCAACCGTACCTGAAGATCATACGAGAGGCACCCATAACAAAGTAGGACACAACCCACGAGAAGTTGAAGAGGGATGAAAGTGACCACGTCTGCGCCTCAGAAATAATCTGGTCGGTGAGACATGTCTGGAATCTATAAGAAGTATAATTACTGGAATTAAAGCTGGAGCCAAGACTGTTTTTCGTGTTTTGGCCGGTATTGTTGGTGTTGTTCGTAGTGCAATTCATTGAACGCATGCAAAAACTAGAGCCAAGCCTTTCTATTCTTTTCTTGTTTATTTTATATTCGTTAGAGTTTTGTGGTGTTTCTTTAACTTAATAAACTTTCGAGAAAAGTGTCAAGTTTCCCAGATTTTTAAGATCCTTATAACCTGTAAAAAAAAAAAAAAAAAAAAGAAGGGTTTAAATAAAAATCGGACTTACTCAAAGGGTTGAAAAGCACTTTAATATAGGTTTTTAGTTTCGGGTAAGAAGATGTGTCAAAGGTCTCGAAAAGGAAACATTAGGGCAAATACGTAAAGGTTGCCTTCGTATCTCGTTTCCACAGCAACGAGAAACGAGATACGAAGGCAACTGATTCCCAGCATATAAAAGGCCATGAATTTTTGGCGTTTCCTATTGTCTTTTCGAAACTATTTCTTTCATTCCTTTCCTTTCTTGTTCTTTTACTTATAAGAAAAATAATATACGTATATATATAACTACAAACCACATCAGCAATAAAAAAAAACTATATGACCATGGACCAAGGCCTTAACCCAAAGCAATTCTTCCTTGACGATGTCGTCCTACAAGACACTTTGTGCTCAATGAGCAACCGTGTCAACAAGAGTGTCAAGACCGGCTACTTATTCCCCAAGGATCACGTTCCTTCTGCCAACATCATTGCCGTCGAACGTCGCGGCGGTCTTTCTGACATTGGTAAGAATACTTCCAACTAAGAGCATGCTTCTCTTTTTTTTTGTAGGCCAATGATAGGAAAGAACAATAGATTATAAATACGTCAGAATATAGTAGATATGTTTTTATGTTTAGACCTCGTACATAGGAATAATTGACGGTTTTTTTGGCCAACATTTGAAATTTTTTTTTGTTACCTCGCGCTGAGCCCAAACGGGCTCCACTACCCGCCGCGGTCGCCATTTTGGGAAGTCATCCGTCCCAAAAAGGAAATAGCCATAACATATCGTTACTGTTTTGGAACATCGCCCGTTTCGCCCGATTCCGCCTCAGCGGGTATAAAAAGAGATCTTTTTTTTTCCTGGCTGTCCCTTCCCATTTTTAAATGTCTTATCTGCTCCTTTGTGATCTTACGGTCTCACTAACCTCTCTTCAACTGCTCAATAATTTCCCGCTATGCAAAATTCCCAAGACTACTTTTACGCTCAAAATCGCTGCCAACAACAACAAGCCCCTTCCACATTGCGTACCGTGACCATGGCGGAATTTAGAAGGGTGCCTTTGCCACCTATGGCTGAGGTTCCTATGTTGTCTACTCAAAACTCTATGGGCAGCTCCGCTTCTGCCTCCGCTTCTTCATTAGAAATGTGGGAAAAGGATTTGGAGGAGAGACTCAACTCTATCGATCATGACATGAACAACAACAAATTTGGTTCTGGCGAACTAAAATCTATGTTCAACCAGGGTAAGGTCGAGGAAATGGACTTCTAAAGTTCCTTTCATACTCTTTTCTTTTCTCTCCCCATTTCCCACTAGTTCTGTTCTTTTCTGCTCTTAGATACCCTTCTTTTCAGGGACTCTCGTCCTACTATTGTTGTCATTCTCGAAACATTCTCTCCCGTGCATTTTCCTTTCCCTTTATATACATATATATATATATATATATATATGTCTCTTCTACGTATTTTTGTATTTCTGTGTCTTTATCAAAGATAGTCTATAATACGTTTGATACAGCTAGATTTCGCTAGCGCCAACATTGCCCCCCTCTCTTGATCAATGCTTTTTTTCGGCCCGAGACAAATGAGAAAATGTCCTAAAAATACCTTTAATCAAGACTCCTATTTTTCCTTAGAAAAAACATATATCCAACTGGAACAGTATTAAGCCAATTGCTACGATACAAACAAAAGGAGATATTCCTTCCCTCCCATAGAGTTACACAGGAGCCAGTACTTCTTCTTGAACCCGCAATGTCTTCAGACGCTATAAGAAATACTGAGCAGATAAACGCCGCTATTAAAATTATAGAAAACAAAACAGAGCGTCCGCAATCGTCCACAACCCCTATAGATTCGAAGGCTAGTACAGTTGCTGCTGCTAATTCCACGGCCACAGAAACTTCCAGAGACCTTACACAATATACCCTAGATGACGGAAGAGTCGTATCGACAAACCGCAGAATAATGAATAAAGTGCCCGCCATCACGTCACATGTTCCTACAGATGAAGAGCTGTTCCAGCCCAATGGGATACCTCGTCACGAATTCCTAAGAGATCATTTCAAGCGCGAGGGCAAATTGTCGGCTGCGCAGGCGGCCAGGATCGTTACACTTGCAACGGAACTCTTCAGCAAAGAACCCAACCTTATATCTGTTCCCGCCCCAATCACAGTTTGCGGTGACATCCATGGCCAGTACTTTGACCTTTTGAAGCTATTCGAAGTTGGCGGAGATCCAGCCACTACATCGTATTTGTTCTTGGGAGACTATGTCGATAGAGGGTCCTTTTCGTTTGAGTGTCTTATTTATTTATATTCTTTGAAGCTGAATTTTAACGACCATTTCTGGCTACTGAGAGGTAACCACGAATGTAAGCATCTAACGTCATATTTCACTTTCAAAAATGAAATGCTGCACAAGTACAATCTAGATATTTACGAGAAATGCTGCGAATCGTTTAACAACTTGCCCCTGGCTGCGTTAATGAACGGACAGTATCTTTGTGTTCATGGTGGTATATCTCCGGAGTTAAACTCTTTACAGGACATTAACAACCTAAATAGATTCAGGGAGATTCCCTCTCATGGCCTGATGTGTGATCTGTTGTGGGCTGACCCGATTGAAGAGTACGACGAAGTCTTGGATAAAGACTTGACCGAGGAAGACATAGTGAACTCCAAAACCATGGTTCCTCATCATGGCAAGATGGCACCTTCAAGGGATATGTTTGTCCCAAACTCAGTAAGGGGCTGTTCATATGCCTTCACGTATCGTGCTGCGTGCCATTTTCTGCAAGAGACTGGCCTGTTGTCCATCATCAGGGCACACGAGGCTCAAGACGCTGGTTATAGAATGTACAAGAATACCAAGACTTTGGGCTTTCCCTCTCTTTTGACCCTTTTCAGTGCGCCTAACTACTTGGACACCTACAATAATAAGGCAGCCATATTGAAATATGAAAATAATGTTATGAATATTAGACAATTCAACATGACTCCACACCCCTATTGGTTACCAGATTTCATGGACGTTTTCACGTGGTCCTTGCCATTTGTTGGTGAAAAAGTTACAGAGATGCTTGTCGCAATTCTAAACATCTGTACTGAAGATGAGCTGGAAAACGACACCCCCGTCATTGAAGAACTAGTTGGTACCGATAAAAAATTGCCACAAGCTGGTAAGTCGGAAGCAACTCCACAACCAGCCACTTCGGCGTCGCCTAAACATGCTTCCATTTTAGATGACGAACATCGAAGGAAAGCCTTACGAAATAAGATTCTGGCCGTCGCCAAAGTTTCCAGAATGTATTCTGTTCTCAGAGAAGAAACCAATAAAGTTCAGTTTTTAAAAGATCACAATTCAGGCGTGCTGCCACGTGGCGCTTTATCTAATGGTGTAAAGGGTTTAGATGAAGCCCTGTCTACCTTTGAAAGGGCAAGAAAGCACGATTTAATTAATGAAAAATTACCGCCTTCACTAGACGAACTGAAAAAAGAAAATAAGAAGTACTACGAAAAAGTTTGGCAGAAAGTACATGAACATGATGCAAAGAATGATAGCAAATAGAGAAAGCTCCTATTTCCACTGTACATACTTCAATAAGTAACTAAGTTGCATTAATTATCTATTTAGAAGCTAGATGCTCCTCAAATGCACAGAATCATATAGCGTTTTATTAGGTCTGTTCTTTATTTCAGTTTTGTTGATCTCTATGAAGGTATATTTATATGCAAAAATAAACTTTTAAATATCTATGGATGCTTACTCAATTGTATAGACGTTTTTCATAGGAGTGCAAATTATGGACACCACCTTCTAATTGAGCAGAAGCGGTTCTGAATTCAAATCTAACTTCACCATTTTGAACATTCTCTTTCAATAAAGTTAGAGATTCGCAACCAATGTCTTGACAAGAATGTTGTAAACCGTTGTACAAATATGGAATAAACTTCTTGATGGAACCTTTGTCTACGACAGCCCCAGAAACACCTTGTGCAACCAAGACACTGTCTGACTCAGAGAAATAACGAGAGGTAGAGGCATTACCCTTGTTACCGGTCTTTTGCATGGCGTCAATGGACCCCATACCACGATAAGCCTTCAATCTCTTACCATCCTTGTAGAAGTATTCACCTGGTGACTCGGTAGTACCAGCTAACATACCACCCATCATGACGGTGGAGGAACCAAGGGCCAAAGCCTTGGTGATGTGGCCAATGTTTTGGACACCACCATCAGCCATACATGGAACGTCAAATTGGTTAGCAAATTGACAAACGTTGTAGACGGCTGTACCTTGTGGCCTACCACAAGCCATAACTTCTTGGGTAATACAAATAGAGCCAGTTCCCATACCAATTCTCAAACCGTCCGCACCGGCAGCAATCAAATTGGCAGCTTGTTCCCTGGTGACAACGTTACCAGCGATGACTTCCAGACCTGGGAAACTCTCTTTGACCCACTTGAGCATGTTCAATTCGAAAACAGAGTTACCTTGAGAGGAATCTAAGATAACAACATCCAAACCTGCTTCGACTAATAGTCTTAATCTTTCCTTATCAGCTTCGATAGTACCAATTGCAGCACCACATAGCAATTGCTTGGTGGTGGCGGATTTAGAAGCTAATGGGTAGTTTTGATTCTTCATCAAATCCGCTCTTGACAACATGGAAACGAGGTTACCGTTATCATCAACGATAAGCAATTTACCTTTCTTGGTTTGTTTTAGGATTTCATTACCTTCTTTCAAAGTAATACCCTTGATGCCAGTAACTGGATTTTTAGTCATGACTTCAGAAACAACCAAAGAATCATCTTCTAAGAATTGTATATCACGAGAGGTGACTAACCCAACCAACTTACCTGGACACTTACCGTCTTCTGTGTTCAAAAAGATGTACTTGTTTCCTTTTATTTTCTCAACTTTATGAAGACTGAAGAAATTTTCAGCCCAGCCAGAAAAGAAAAAAAATAACAGTATTTACATAGCAATGTTAGTAAAATAAGCCACATATTTTTTTATCACATATATTAAGTTCCTCAAGTGCACTGCACGTCAATTAATCACGCATAATGGGCTTTCCGAAAAAGCTGCGAATATGATTTAATTCAGAGTAAAAGTTCTCTACAAGATCGTTTGATCACAGTCAGTAGAACGAAAGTTATTGATATAAAAAGTTGATCATCATCTTAGATCTTTTTCACACCTTGGAAAACTTTATGGATGATTAAAAAGCGCATTCTAATGAAAGAAACATAATACCAAAAATTTTGTCTATTATAACATACCAGTAACTGGGAAGCCAGAGAAACCAAACTTTCTCTTCATAACCTTAACTTCACCAACAGTGGTGGTTGGAGAAATTACTATTGGAGAATTGATGAAACCGTTTTCAAACATTTTAACTTTCTTGACCATGGAAGCCTGTTCCTTTGGAGTACAGTTGTGATGGATGAAACCAATACCACCCAATAAAGCCATATAAATAGCCATATCAGCTTCAGTGACTGTGTCCATAGGAGAAGAGACAAAAGGAGTGTTCAAAGTGATTTTCTTGGTCAATTTGGTTTGCAAACTGACAGCAGAAGATGGAAAATTGACCAAGCCTGGTAAGACCAAAAAATCATTGTAGGTCAACCCACCTCTAGTTGTGGAGTCCATCAATTCCTGGACAGAAAGACCGTCCTTGGAACTGTATGTCTTCAAATGTTCTAAAGCCTTTTTGTAATCCAATGGAGCAGCACTCATCGTAAAATGTTTGTTAGGTTTCTTCAAAGCTATGGAATTGGTCCAATATCCTTTGGTTCAAGCAGCAAAGAAGACCAGAGAAAATGTAAAAGCCACCATTTTTTCGTAAAAAAATTTAAGCCCAAGAATTTGAGAAAAAGAGATGAAAAAATGCGATGAGCCAAGCATGATTTGAATCGGATGGATTCTCAACTGATATTTATATGGCTTTTTCAGTTTTTTTTTTTTTTTTTTTTTTTTTCAGCATCTCGAAGAGCAAAAAAAAGGAACGAAAAAGTGCCACGGCAAAGAGTTTTTCACATTAGGGCTGCCAGAAAGAAAAGAGTAAGCAGATTTGAGGATTAAAAGCACTAGTACGTCCCTCAAGTCTATCATAACAATTTTATGTATTGATGGAGTGTAGTTGTTTTTTAAATAGTACCATTAGCTAGCTTCTTGTAAGATCAATGTACTTTTGTAAAGGAATATGCCTTCTTGATGAGGCGGAACCTTTAAGAGATTTTTTCAGTTCTGCAAAATCATACCAGACAAAAAATGACAATTGTACACGTTGAAACGGAATTATAGAAGGAAAAGCACAAGTTATTGTAAGGAAAAGAGACGCCTGTTCAAGATGAGTTCTGCTAAACCTATTAATGTATATTCAATCCCGGAGTTGAACCAAGCTTTAGATGAAGCCCTACCTTCTGTTTTCGCGAGATTAAATTACGAGAGATCATACGCTTTACTCGATGCTAAATTGTACATAGGTTATTCCATAGCTGTTGTAGCTGGTTTGAGTTTCTTCTTGGATAAAAAATTTGAGAGAGATCAGATTGTTACGTATCAAAAGCTTTTGGTAGGCGCATATTTTGTTCTCTCGCTACTTTTCTGGTATTTCTCTCGTTTTATTGAAAAGGGGACTGTTTATGTGGGAAAGAGAAGAGGTACAAAGGAGGAAATATATGTAAAGACAAAGTTCGAAAAGAACGAACCATTATATCTGGTTGAGCTTGTTCAGAAAAAAAAGGGAGAAAACTCCAAGAAGGAGTTGAAGGCAAAGTTAGAAGTGAATAAGGTTTTTAATGAAAGTGGATATTTACAGAACGATGCGTATTTTAAGTGGTTCTCTGAACAGCACAATGTCCTCGACACCAAAAAAAATGAATAAATAATGTATAAAACATATAACTTTGCAAATGATTCAAAAATTCAAATTTTCTCTCTCTCTATAAACATAAATATATATGTGTATATGTTTTCTTTTTTTTTTTTTTTTTTTTTGAATGATATTAAGTTATACGAATGTTCGATAATATATGTGTATGAATAAATAAAAAGTTTTTAAAGTAGCCTTAAAGCTAGGCTATAATCATGCATCCTCAAATTCTGTTAAAGTAGGTCCCTCATAAACTTCATTATACAGCACGTCGTTTGGTACTCCAACTGTTCTTGCCTTTAGTGTTGATAGATCTAAAAGATCAGGCTTCAATTCCGCAATGCTAGTAACACCTAATAGTCTCATAGACATTTCAATTTCATCTCTTAAAATTTCAATGGCTTTTTCAACACCATTACGACCATAGCATGAGTTCGCATACAAGAATGGTCTACCCAAACCAACACCTTTAGCACCTAGACATAACGCTTTCAAGACATCTGTACCACGACGAACACCACCGTCCACGAAAACTTCCAACTTATCCTTCAAGTTACGTTGTTCCAGGATTGGCATGGTTTCAGCCAGGACTTCAATGGGAGCCCTTGAAAAATCTAATTGTCTACCACCATGATTGGATAGAACCACCCCACTTACACCGATTTCTGCTGCTTTGATAACATCTTCGGTACGTTGAACACCTTTGATAACAATAGGTAGTTTTGTCTTTTTCTTCAACTCTTCTATATCTTTCCAAGTCAAAGAGGGGTCAATAAACTTTGATAACGCTCTCGAAGCACCTTGAGATTCTTCTACATTAGTTTTCTTCATCGCTTTTGGACCAGCCTTTGTATTGGAAAATTTCAGCTTCATATCTTTTTCTCTTTGACCTAAACTTGGAGCATCCACAGTGACAAATAATGCCTTTACACCCAGCTTTTCTACATTTTTAACCAAATCATCAGTGATCTTTCTATCAGAGTTAACATATAGTTGGTACCATTGAATTTGTTTATCAGAGGGTGCTGCCTCAATAATTTCCTCGGGGGAACATGAAGCCAAAGTAGATATCATTTGTGGGACTTTTGTCACACCTTGGCCACAACCTCTGGCGACATCTTTTTCACCTTCTAAGGGGTTTCCCAGTTTACACAAAGCTGTAGCAGACACGTAGAAGGGAACATCCACATGAGAACCCAACATGTCAGTTGAAATGTCTACTTTGCGTACATCTACAAGGATCTTTGGTTTGAAAAAAATCCTATGATACGCATTATGGTTTTCTCTGTGAGTAACTTCATCGTTAGCACCGGAGGAATAGTAGGCCCACGCTTGTTTAGTCAAAGTTTGAGAGGCCAAGTATTCAAAGTCGTAAAGGTTAATAATATTATCTAGAGGAGGTAGCAGCGATTTTAGTTGTTCTTTTCTAGCGATATCTTCCTTAGTTTCACCAGGAGCATAAGGAGGACAGACAAGTTCAGGAGGCATGGATCCTTGAAGGGGACCCAATTTTTTCTCGGGAGCTATATACTTATCGATGACATTAGGAGCATGTAGTGGTTCAAAAATAGCAGTGACATCTTTCCCGGCGTTAAACTTGATAACATCCTGCCCACCTGGATGATTTGGTAGGAATCGCGTTAAGTCGTATACGTAACCATTGATCACAACCCAACAATCATCGGGCTTGTTATGCTTGGCAACTTCAGCGGGCGAAATCTTTTGTTTATTCATATCCAGTTTCGGCTCGTTGTCTATTTGGCCATTATGCCAGTTTAGATACGCCACGGAACTAGTAGCGGCTAGAATTGCACCGACTCTCAAGGCAGTCCATGACTGTGTGCGTTTTCTTGAGTCTTGTTCGAACGACTTGGATTTTGGAACGGTAGAACCGTACGCGCGGATTGTGTTCAATCTAGTCTTAGACGCTCTGAGGATAGCAGCCTCACAGTTCTTCGAGATTTTTAGTAAAGGTTTGTATTTTAGCATTGACTACTTTTGTTTGCTTTCTTCTCTATGCGGGAACTGTATTAGCGACATAGGATGTAAGAATACGAAAAGATGCAAGAAGATTAGTCGACCAGGTACTTATATATTCACATACTCCAACTGAAGTGTTGGAGATCTAAGGTTCAGCAGTTGGTTCTTAGCGGTTCTTGTATGACATTATTATTGGTCGGGTCGTAGTTCTCTCGAACAGGAGGAGGGGGCCAAGGAGATATCGGCAGGCTTTTTGCTAGCGCCTTGTTTGAAAAGCGTGGGGGTAGGTCTCCAAGCGATTATTGAGGAAGTAGTTTCAAGTATTACAGAGTCCAGGGCACAAGGGTCTTCATTATAGAGAGAGAATTTTCGTGAAAAAAATGGGCAGAATGCCACATGTTAGCAATGCAACGACTTGAGTGGGGGGTGATCCTTCCGATGTATGCGTGAAAGATCTCGTGTTGTGCAGGAAAGGGAATCATTTCGGAAAAAAAAGATGCAACAAGGAGGATGGCATGTGGATACTACGTTCTTGCGTAATATCCTTTTTGTTGCCTGTGTTAATACGTGAGCAACATTTTTTGTTAAAGTAGGCGATCAACTATTGCCCCCTGATATTGGTAGTAATTCTGCTAAAATATCGGCTGAGAAATAGGTGATCCTCAAATAATTGCTGGGATTCCACTGGATATGGCCCCATTCTTAGATATATGGAACGTAGTAGAAGGCCTCTTAGAGGCTATGGGAGTCTCTCAAGAGAAAATCGACATTTTTTACGTAATCATTTGTTCATTTCACTTTATACGTCATGATTCAACATCGTATTACTTTATCAAGTACCTGCGTTTAAACTTCATTAAATGACTGCGTCTCAATCTTTATGTCATCCTCCCTCCGCAAGTGACAATGTACTGGTAAAATAAAAACTAACCAACTAGATGATATTTTTAGAGTTTTATTCCAACGTTTCTCAATAGGCGATGGAGGAACAGAGTGAATATAAGAGGCTCTGTGGATTTATGGTTACCGGATTTATTTCGTAAATTCTTATATTCTATATATCCATAACATTGCCTACATATAATCCGAGAGGTTACGACAACATTCACATAATAAGGGTAGTACTGACACTTTATTCTGAAGTAAATCAAAATAGTCACTCTCGGTAGCCAAGTTGGTTTAAGGCGCAAGACTGTAATTTACCACTACGAAATCTTGAGATCGGGCGTTCGACTCGCCCCCGGGAGATATTTTTTTTCCCTTTGTCTCCAGGCCTAGTGAGGTTTGAGTTTTTGAACGTTTTATAGATAGATGTAAGGTAGCCAGAATGAGCACTTAGCCTTTAAAGTAAATTGAGTAGAGATACGTAAACAGTCGTGATAAATATGTAATACATTGTATTATTTTAAATAGGTTAAATTTTCTTTTTTTTTTCCATTTCATTTTCATTTTCATTTCCTGCAGTTATTTTTTTTTTCTTATTAATCTATATCCATGTAATCGTTAGCGATATTGTTGTTAGTCAACGCGGCCATGGCAGTACCGGGTGCTTGTGATGCAATTATACTTTGGGATGGTAGAAGATGATACTGGTGTTGTATAATACTAGCACTTCCAGTAGGACTCGTGCCTGTTATGTCGCGATTAGTGTTACCGAAATAACCATGAATCATGTACTCTTCTGTTTCAGAATAAAATTCAGATTCGTTCAGTAAGCGGCTGTTCATAGTGTGGTGCATACTAACCGGTTTCAGGGGACATATTTCGATATTTTTTTGATAATGAATATTATTGTAGGTTGCAGTATTATTGCTGTTATTATGATTATGGTTATTATTATTATTATTGTTGTTGTTGTTGTTGATGATGATGTTGTTGTTGTTGTTATTATTAAGATTAGCACACCCGGAACCGACCGAAAACTTTGTACTTACAGAATCTCGTTTTGTTCTCTTCGATCTTTGGTAGAAAGTGTGTGTATCAAACTCGAAATGGTCATTTTTTCTTTTATTCATGATCGTATCATTATTGGCGTCGCTGTTGTATGTAGTGGCGGCATTGCTACCGGAATTGCAATTGTTTGTTTGGAACGCAGTATTGTGTTCATAGTATGAGAGCATTTCACGCAGCACACTTGAGTCTTAAATTAATGAATAAAAGCAGCCAACCCCAAGAAAAAAGAGCCCTTATCTGTTTCTGTCGCAGTCCTATTGTATTCTTCCTAACTATATAATTTTGTCAAAATGAAAAATATAAAAAAAATAATAAAGTCAGCTGAGTGGTAAAGAGAAAGCAAAGGGAGAGAAAAATCGGTTACCCAGATGGTTCAGGTTACCCAGATGTCATACGTGTATCATGATTTCTAGAAATTATTACCCTGTTTGGTACCATGACAACGGATATGGCAATCTTGCATTAAGTAAAATGTCTCTAATGGGACCGTGAAGGTACAAAACAGCAATGGTCTAGGTAGTGGCATTCGAAGCTTCGAAAGCGTGGCCTCGCCTCGAGCGTGAAGTCATATTTTCTCACTCTGCACTGCCGTGCTGTGCCATGTAGCCCACTGTATGCCTCTAGCACCCCAATCGGGAAAATTGTAAACATTAGCAGGTGTCGCCTCGAGGCCCCCGATACATTTTTCAACATCTCCTCGATACTTAAACAGCAAACAAACAAGCAACACCCACGCAAGAAGATTTATTAATACCTCTTGACTCCCGTAGATATTGAAGAGACTAAGTATAGTAACGCATATCCGCACAATACTATGGTTAAGGTCTGGAATATAGTACTACGTCTGGTAGTGTTGCTGTTTTTAGCAGGTAATACCTTGCTGTTAATTTTGATGATTATATCTGGTGCCACGGACCATTACCCCGTGAACAGATTCTATTGGGTGCAGGGCAATACAACAGGCATACCTAATGCTGGGGATGAAACACGTTGGACGTTTTGGGGCGCCTGTCTACAGGATAAAGACGGGTCGGATACCTGCACAAGCAATTTGGCACCTGCATACCCCATTTCCCCAGTAGATAACTTCAACACACACATCAATGTCCCTCACCAGTTTATTTCCAAAAGAGACGCTTTTTACTACCTGACTAGATTTTCATTTTGTTTCTTTTGGATTGCGCTTGCCTTTGTAGGTGTGTCGTTTATCCTTTACGTTTTGACTTGGTGCTCGAAGATGCTTTCAGAGATGGTGCTTATCCTCATGTCTTTTGGGTTTGTCTTCAATACGGCAGCCGTTGTCTTGCAAACGGCCGCCTCTGCCATGGCAAAGAATGCTTTCCACGACGATCATCGTAGTGCCCAATTGGGTGCCTCTATGATGGGTATGGCTTGGGCAAGTGTCTTTTTATGTATCGTGGAATTTATCCTGCTGGTCTTCTGGTCTGTTAGGGCAAGGTTGGCCTCTACTTACTCCATCGACAATTCAAGATACAGAACCTCCTCCAGATGGAATCCCTTCCATAGAGAGAAGGAGCAAGCAACTGACCCAATATTGACTGCCACTGGACCTGAAGACATGCAACAAAGTGCAAGCATAGTGGGGCCTTCTTCCAATGCTAATCCGGTCACTGCCACTGCTGCTACGGAAAACCAACCTAAAGGTATTAACTTCTTCACTATAAGAAAATCACACGAGCGCCCGGACGATGTCTCTGTTTAAATGGCGCAAGTTTTCCGCTTTGTAATATATATTTATACCCCTTTCTTCTCTCCCCTGCAATATAATAGTTTAATTCTAATATTAATAATATCCTATATTTTCTTCATTTACCGGCGCACTCTCGCCCGAACGACCTCAAAATGTCTGCTACATTCATAATAACCAAAAGCTCATAACTTTTTTTTTTGAACCTGAATATATATACATCACATGTCACTGCTGGTCCTTGCCGACCAGCGTATACAATCTCGATAGTTGGTTTCCCGTTCTTTCCACTCCCGTCATGGACTACAACAAGAGATCTTCGGTCTCAACCGTGCCTAATGCAGCTCCCATAAGAGTCGGATTCGTCGGTCTCAACGCAGCCAAAGGATGGGCAATCAAGACACATTACCCCGCCATACTGCAACTATCGTCACAATTTCAAATCACTGCCTTATACAGTCCAAAAATTGAGACTTCTATTGCCACCATCCAGCGTCTAAAATTGAGTAATGCCACTGCTTTTCCCACTTTAGAGTCATTTGCATCATCTTCCACTATAGATATGATAGTGATAGCTATCCAAGTGGCCAGTCATTATGACGTTGTTATGCCTCTCTTGGAATTCTCCAAAAATAATCCGAACCTCAAGTATCTTTTCGTAGAATGGGCCCTTGCATGTTCACTAGATCAAGCCGAATCCATTTATAAGGCTGCTGCTGAACGTGGGGTTCAAACCATCATCTCTTTACAAGGTCGTAAATCACCATATATTTTGAGAGCAAAAGAATTAATATCTCAAGGCTATATCGGCGACATTAATTCGATCGAGATTGCTGGAAATGGCGGTTGGTACGGCTACGAAAGGCCTGTTAAATCACCAAAATACATCTATGAAATCGGGAACGGTGTAGATCTGGTAACCACAACATTTGGTCACACAATCGATATTTTACAATACATGACAAGTTCGTACTTTTCCAGGATAAATGCAATGGTTTTCAATAATATTCCAGAGCAAGAGCTGATAGATGAGCGTGGTAACCGATTGGGCCAGCGAGTCCCAAAGACAGTACCGGATCATCTTTTATTCCAAGGCACATTGTTAAATGGCAATGTTCCAGTGTCATGCAGTTTCAAAGGTGGCAAACCTACCAAAAAATTTACCAAAAATTTGGTCATTGACATTCACGGTACCAAGGGAGATTTGAAACTTGAAGGCGATGCCGGCTTCGCAGAAATTTCAAATCTGGTCCTTTACTACAGTGGAACTAGAGCAAACGACTTCCCGCTAGCCAATGGACAACAAGCTCCTTTAGACCCGGGGTATGATGCAGGTAAAGAAATCATGGAAGTATATCATTTACGAAATTATAATGCCATTGTGGGTAATATTCATCGACTGTATCAATCTATCTCTGACTTCCACTTCAATACAAAGAAAATTCCTGAATTACCCTCACAATTTGTAATGCAAGGTTTCGATTTCGAAGGCTTTCCCACCTTGATGGATGCTCTGATATTACACAGGTTAATCGAGAGCGTTTATAAAAGTAACATGATGGGCTCCACATTAAACGTTAGCAATATCTCGCATTATAGTTTATAAAAGCATCTTGCCCTGTGCTTGGCTCCCAGTGCAGCGAACGTTATAAAAACGAATACTGAGTATATATCTATGTAAAACAACCATATCATTTCTTGTTCTGAACTTTGTTTACCTAACTAGTTTTAAATTTCCCTTTTTCGTGCATGCGGGTGTTCTTATTTATTAGCATACTACATTTGAAATATCAAATTTCCTTAGTAGAAAAGTGAGAGAAGGTGCACTGACACAAAAAATAAAATGCTACGTATAACTGTCAAAACTTTGCAGCAGCGGGCATCCTTCCATCATAGCTTCAAACATATTAGCGTTCCTGATCTTCATACCCGTGCTCAAAATGATCAAACAAACTGTTATTGCCAAGAAATAAACGCAAGGCTGCCTTCAAAAACTGATCCATTAGATCCTCATATCAAGCTTCCTCATAGAACGCCCAATTACAATAAGCATGTTTTGCTGTTATCACCGGGTGATAGGTTTGCTCAACCATGGAAGGTAGCATGGAATCATAATTTGGATACTAATACAAATCGGCCATATAATGCCATTAGTAAATTGCGCTCCCATTTAGGTGGTTCTCCAGGAATACTAATAAATGCGGTGCATTTGCAAAATGAATTTATTCCAAGGCCAAAACAACACGATGAATGGCTTTATTTTTTTGTTATTCCTGACATGAAGCTTTATGTAATTAAGGAAACGGACATCGAGGAATTTGCATCTTTTTTAGATGAAGGAGCTATTCAAGCACCAAAGCTATCCTTCCAGGATTATTTAAGCGGTAAGGCCAAGGCTTCCCAACAGGTTCATGAAGTGCATCATAGAAAGCTTACAAGGTTTCAGGGTGAAACTTTTCTAAGAGATTGGAACTTAGTCTGTGGGCATTATAAGAGAGATGCTAAGTGTGGAGAAATGGGACCCGACATAATTGCAGCATTTCAAGATGAAAAGCTTTTTCCTGAGAATAATCTAGCCTTAATTTCTCATATTGGGGGTCATATTTTTGCTGGTAATGTCATTTTCTATAAACTATTCGGCAGAGAAAAGATGCAAAACAAGCTGGATTCATTATGGTTTGGTAAAGTTTACCCACACAACTTGAAGCTGTTATGTGAAAACTTGGAAAACGGTAAAATCATCGACGAAATGTACAGAGGTGGCATATCGATGAATTAAAACGGTTTCCTTTTAAAACAGAAGATAAAGATGAGGTGAAATTTTATATTTCTTATATTTAAAGCTATCATATATTCCTTGTACATATATTTATTAAGAAAATACATTAACACGCCTTTATACTTGGTATTATTACTGTAAAATCATTACATGTAATTTGTTCTGACTTCGTTGATTGTTTGAATTATATCCTCCACTTGTACACTCTTTAAATTTTTGGCCAAAAATTCCTGCTCATTCAAGGAAAGTCTCAGGAAATTTTCACATAAATCACCATCAATAACTTTACGTACAGGGGCATAATAGCTTCTGTATTCTTGGTGGTCTCTACCTAAAATGGAACAGGAACCCTCACATATTATTTCATCCTCTATACCATGCCGTCCTTGTAACACAACACTTCCAGATTCCTCTTCATCGTCTTCCTTACGCATATTGTTATTCTTCTTTCTTGATTCATAATCTAAATAAAACGTATCATCCGCCTCAGCCATTATATTCTCGATGTTTCCCATCATAAAAACATTCCCCTTGGATAATAAGGGGATAAAGCATCCCACGGTTCCTTGTAAGCCCATATAGATACAACCAGGTCTATCAGAATTTGAAAGGCTGTCCAGGATATGGAAATCAGTGATGATATCATTAACAAAGAAGTGGTTCAGTAGTTGAAACTTGAACTTGCAATCATAAGTATTGGGTAATTTCTGCTGTAAAGTGATGACGTCTAGTGGGTACTTGATGGCCCCATTAGATAATTCGCTGGGATCATGATTTGACATGATTTTTTCGCACTCTGGTGGAGACCTTAAAGTCCACGCATTTCCATATCTATCAGCGCCTATAACAGTTGCCTCATCTAGAAATTTCAATACCGTCACATGGCGTTTTACAGAGTCATCTACGTACGGAATAAATACATTCCCCGCAGGATCCCAGATAAATAAAGTGACAGATTCATGTATATCACCAACGGCCAGTCTTTCATAATTCCACTGGTGCATAGACACAATTTTTGTTATGGATACCGGGGTCTGTGTTACGGACCTTCTTAATAATTGCTTTTTCCCCAAACCATAAAGGACAATAGTGGAGCCCATGGCTGTCAGCAAGAAGTTTTTAAACTTCAACATAGCATGTATTGGTGAAATGATTTCTGTTTGGTGAAGTAATTCAATATCAAAAGATAGTTTATCTTTGTTAACTAATATCTTGTATGTTAACAGCCTTTTGTCGCCAGCACAAATGATCAAATGATCAGCTTGTCTTGTGAAATCTATTATAGCAGCGGAAACGCAATCGATATCGTCCAGTATCTTGTATAAATGATCCGAACTGCCAAACTTTAAGCATTCACCATCAATTTGCAGTGATATACGGCATTGTTTCTTACCACTGTGATTATCAATAAACAAAATGCTTTTCGGATTATTGGGAAATGATAAAATAGTACGAGGTCGGAATGTAGATATTTGTAACATTTCCATTTCTTCTTCCATTTCATCTTCTTCCTCTTCATTGCTTTCATCTCCTCCACCGTTCTCTTGCTTGTTAACACTTGATTCATGAACGTGAAACCAGTTATCCAAAGTTGGAAAGTTGGAAACTCTGCCAATATTTAAGCGTCCTGAGCTCGATATTGAACAAACACCGTTGATTGCAACATCTGCGTTAACAAATTTGGAACAACTTAGCATGTTTTGATCCTTTAACTGCCGTATGGTCCACACATTTTTCCACGTGTAGCTTACCCATGTAGAAGAGGAATGGCAAACCACGCATGACATCCATTTAGCTCCACTACTATTTATTTCTTCTTCTTCTTTTTCATCATCATCGTCTTCTTCTTCTTCTTCTTCTTCCTCATTATTTAGTGATACAGATATCTCACGCAAATACGAAAGGGAAACAGGCTTCAAGCCAAGGAATCGCTTTTTTATGTCAGTGAACGATCCGTCAACATCCCCTATATGAAATTTCATGTAAACGCCATTTTCTAAACCAACATGCAAATTAAGCTGTCCTATTGAGGAATCTCTAACCATTATCATGTCAGAAATCTTTTCACTAACTAATTGCAAACTTATTACAGTTAAAAAATCTTCCTTTTGGTCTTTAAGAGACATTATTTTGATCATACCCTCATTGTCAGCAATGGCTAATAAATCAGCATGCTGCGTATCTTGCACAATCGCAACTTTAGAGGGCATTGTGTCCAATTCTGGGTGGGTGGTTAATTCGATTAACGAATCCGAAGATACATCTATCTTGAAATAAACCAATTCGTAATTTGATAATGATATAATTAGTTGTGTTTTCGAGGACGTGGCACATACAATACGAATTCCCGCTGGTGGCACCCAAGTCAGCTTATTAGAATACCTAGATTTACCAGTCGGTACGATATGTCTTAGTTCTGCGGTGCATACTTGGATAATAGAGTGTGAGCCCATTAGGCATGTATGAATTGTTGTGTCCTGAGAGAGCTTGAAAGCTGAACGCGTTGCTTCATCCGGTGTTAGTTCCTCCATGGACTCGTTGTCAATTTGTAGTATCATAGTTTTCTTGGGAAAAGTTATGAACAAAAGAGTATTGTTATCGCCGGTTGTTGCAGGATCGGGTATTAGCCATAACTTGGTTGCGTTCGGGGGTAAACTAGTAGATATCAAATTAGAGTAATTCACAGCATTCGTTAAAGTTATTATCTTGTTGTTTGTAAAATGTTTAGTGGCGATAGACAGTGGCGAATCACTGACAATTTGAGATTTTATTGAAGGGTTCAAATTCAATTGTTGCGATAATATGCTCAAATTCTGTAACTTTATGGATGGTTCGAAAACTAGCGACTTATTTGGATCTTTTGAGGTTGAAACATTAGAAAAATCATTTTTCTCTACACCAAGTTTCTCAAACTGGAAAAGAAAGTTGTTATTCATTTCAGATAGTGCAAAAAGATAACCGTTTTTGAAAATGTGTAATTGGTGTGAATTTTGGATTGTATCAAAGTAGGACAATTGAACTAAAGGTCTATTTCTATCATTAGTGTCTGGACTTACAGTTAACTTAAAAAGATCGCCATGGTTAGATTGTAAAAGTACGAAAAAATCATTTTTCAATTTCTGCACTATGCCTGATATGATTGTTACATTTTTATGACGGCTATTTGTGATAGATCTTTTGGGTATTTCCACTTTCAGGCTGAAAAATCCGTTCATATCCTTTACCAGAATATGATTTTCGAAGCCTATGACAACAAAAGGGTTGAAAAGGGTATCATAGTCAGCATCATAGTTGTTGTCGCTTAGCGAAGTTGTTATATTATATCGCGATAGATCTGGCAAACTCAGTACGAAATTGGCAGATGGGTTAACTAAATAATCTGCCTTCTTGACGATGTGATTCAAACCCAACTCGAGGACATAAAATATCAAGTGTACTGATAGTTGAGTAGCGGCATTGTCGATTTCTAAGGTAACAAAACATGGATTATTGAAATTTACATCAACAACTGCCATATCCAGCGTTACCATATGGGGTCTGATGATTTCCAATGGAGACGAAATCCTCAATTTTTGAGCATAATCAACGAGGAAACACAATTTATTTTGTTCGACAGATGAGAGAATGATACAACGCCCATTAGGGTCAATTTCCATGTATGATATGGGAGAGACTCTTCGAAGGGTGGTCCTCGTCAATGGCTGGTTCACTAAAGTCTTAAGTCTAAGAGCACCTGCATGCATAATGATTTGCATGATACTTAGGTTACCAGAATCGGAAGTTAGCGCTAGAAAAGTGGGCCAGTTGGAAGCTTTTGCCCTTGACCCTGAATGCGGCAGATCCAGCGACTTCATCGAGGTTATCGTCGCAAACAGGTTTTGAAACTTGGCAATAAGCTTTAGTTCCCCATCTGCAGTATCATAAAGTTCTAAATGCGTCTCAGTAGCTACGCACAATTGCGACTGCTCACGCTTGGACCCTGCTTCCAGATCGACGAAGTGTCCGATGCAGGAGTGCACGAAATTCGTCTGTTTCTTTAAAGTAAGATGGTACAAGTATAGCTCATCATCTTTAGCAACCATTGTTATGTTATGGTCACTCCTTGTTCTTCTTTCAGCCTCTCGTTTTAAACCGTCATAAGCCATCGTTGTGCTAGCTTGCCCAAATAGTTTACGCATCTTCGCCGTGTGGGGCGACAAGCTTACTACTGCCATTTTGCCACCTCCCCACATTTAATGATGGAAAATATTATAAAAAAAGCGAGAAAAGAAGCTAATGGTGCCATTGTTTTCCTTTTTAGAGAGGGGCAGCAGAGATCGGTGGACTTTGTTTTGATAGAGGGCGATTGCAAGCATGGAGATTTACATTAGACTTAACGCAGATGTCGAGCACGACTATGCGTTTCAGGTGTCAAATGAAGACACCATAAATAACAAAATTAAGAAGATTTTCCCTTCCAAGACGGGTTTGGCGGACTTAATGGTGCTGAGACCATCAATTTTCCATGAGAAGGAGCCCGTAAAGTTCTATAAGTCTATCCATCCAGGGTACCTGTCCGAAGGTGGTTGTTTGATGTTCCATTATGAAGCTGATAACGAAGAAAATCTCGAGGAGTTGAATGACTCCAAGCCGCTTATTGACCAGTTGTGGCCTGGTCAGCTAGTTGTTCCGGAGTGGAAGCTATCCAAGAAAAACATATGGGTATACACCATTATTATGTTGGCCTGGCTATATACCGATTTGCCCGACGCCATTTCTCCAACCCCAGGTATTTGTTTGACTAATCAATTGTCTAGACTATTGATTCCTGTAGCCAAGCACATGGATTTACCTGAAATTGCCGCTAAACTCGAACAAGAAGTTCAGGCAAACTATTCTAGTCTCGTAGCTCAATGGCTTTTCTTTGTCATGCACATTTTCAAAGTGGGCATAATTACTTTATTCCTCAAATTAGGCATTGCCAACCCCATCAGCTTCAATCCTTACAAGTTATGGAGTTTGAGAGATTTAACTTCTCCTTCTGCTAACGGCGCTAAGAATTCAGGCGGCAATAACAACACTACTGACTTAAAGACACGTTTGCGCTCTCTGGGCTGGATTGGTGCTAAGAGAGCTACTTACGACGATTACCAGACTAACTATTACAACTATGTCATAGATAAGATGGGTGGTGCAGTTGCTGCTTATAGAGCGGGCGCGATTAGGAAAGCTGCAGCACCAGGTATCCAACTTGTGGCTGGAGAGGGTTTCCAAAGTCCTCTAGAAGATAGGTTCACTGCTTCCACTTTCACGGCTATTAAAACCGAACGGAAATTCATTTTAAGTGAAGAATACTTTGTGGAGCTGGAAAACAATCTAAAGAAGATTTTGGAAGAGTATGACGGGGATATTGGTAAGATGAATGCTGAAATTAGGAGGTTTAGAAGGTTTGGTATTTATGAACCAGATGAAAAACTGGCCTCGCTAGTTAAGCTCAGAAGAGAAATTGCTGATGAGAAAGAGAAAGCATCAAACAGTGATGCTACTTTTGGTATAAAAAAGAATGATTTGAAAAAATCTAATTAATTGTAAAACCAAAACACTACCATCCAGACTTTTTTTTAATCAACCATAGCCTTTAACTACTACTACTACTACTACTACTACTACTACTACTACTACTACTACTACTACTACTATTACTATTACTATTACTACTACTAGAGAGCCTTTTTTTACTCCTAGTATTTTTGTACTATCCTATTTACTCTCGTTGTTTTTATTAGTTTTTTCACTCTTTTTTTCAATTCCTCACGAATCTACTGTTTTCGTAGTGCTTTTTTTTGTTTCATTGTTTATAGCCATCAATGGTTTTTGTTACTATCATTATCATTATAAATATTTCATACAATATATACAATATATATACAATAAATGAGGATCGATTTACTTTTAATGCATTTTTGCAGTCAAAAAAAGCTTCGTTTACATTTATATGTATTTATGTTTGTATTTCTGGGGGAAATATGCCTTTATGGGCGTATATACTCTTTCGTACGTTTCTACATCCGAGTAGCAGTAGTAACTCGGTATTGTACTTTCGTCGCCATAATCAGGACTATCATAATCGAATTTTTTTTGCGTTTTGTTGTCACCACATATGGTCCCTTCTTCCTCATCATCTATCAATATTCCCAATTCGTAGACAGTTCTACTTAAATTCTCGTCAATGACTTTAGACACATACTTTCGTAGTTTCAATTCATACCCCTTAACCTTCCTTTTACTAGACAAAAATCTCGGACGTATAAAAATGATGAATATTATTATGCTTAGAATTAATTTGCTTATTAAAATTACCCATATGATAAACGAGAACAACATGAAGGACAAGATCACACTTTCTTCGTAATTTGTCTTAGCAATATGTTTTATCTTGTTTATTATTCCATTTAGGTCATCTAAATTACCTAGGCTTTGAGTACTATGGGTTCCGCTACTGGTCTCATTCGAAACTGTCAGTAAAACTGACCACAAAGTTAATCCGTTGATTATTTGCCTTGGAGAGTCACCGAACAATAGCCTCAAACATCCACTGATTTCAAAATATGAAAAGAATAACCACTTACTGAATTTTTTCTCATCAGTCAGCACTATTAGTTCGAAAATTTGATACTTTTTGAAATTGAACAAGCAATTTATTAATCGGCTAATGCCATTCATGTAGTTCGATGTAATCTCTTTCTTCCTATACACTCTCAATCCAATTACCAACTCCCAAATTAATATTAATGAGGAGCATAATATGCATCCGCTAAACAACCATTTTGAAATACGGAATTCCAAGAATGGTTGGATGATATTGTTCGACCATGTGTTAAATGCCAGTAATTTAATACACGTGTATATATCAGAAAAAAACATGGCCACATGTAGTATCGACTGACACCAGGTGTATAGAATATACTGTAATTTTGTGGTCCACTTCGCAGTGGGAATAAGATTTATGTCAATATCCTGGAATTTCAATTTTTGTAAACTTGATTCCATTATTTAGCGCTTTGTTGTCATTTTCCTTTCCCTCTTGGACAGTGTGGTAAAAAATGCCAGCTCCAGGGCTTTCAATTAATCCATTATTGATTTTTAATCTGGAGGTTTGAGCATGGCTGAATAATTTATATACAAATATCTTTTTTTATTGTTTCAGATCATTCGTTTTCAGTATGATTTACTATCATTCATTTTCTTTTTCTTTACCATTTTACGTCGCCGTCGCACATCTTAAAACAAATTTAATACAGAGTTGAAAGTTTCAGACTTAAACAGAATTTACGCAAGAAAGTTTTCAAAGTCCTAAAGTAAAAACGCGCCTTCCACAGCCATTTCTTTGTTCAACAAAAAGTTTTGGCCCTTACTGCTATTGGATACTTGGCAATCCGTCTTTCGTTATGCCAGATGAAACAAATTTTACAATAGAAGATATTGAGCCTAGGCCTGATGCCCTTCGAGGTTTGGACACCCAGTTCCTTCACGACAACACAGCATTAGTACAAGCATATCGTGGTTTAGACTGGTCAGATATTTCTTCGTTGACCCAAATGGTAGATGTTATAGAGCAAACAGTGGTTAAATATGGCAATCCAAATGATTCAATCAAATTGGCCTTGGAAACTATTTTATGGCAAATATTGCGTAAGTACCCTTTATTGTTTGGATTTTGGAAGAGGTTTGCTACTATTGAGTACCAGTTATTTGGTCTCAAGAAATCGATTGCTGTTCTGGCCACCTCGGTCAAATGGTTCCCAACTTCTCTGGAGTTATGGTGTGATTATTTGAATGTGTTGTGTGTTAATAACCCGAACGAAACGGATTTTATTAGGAATAATTTTGAAATTGCAAAGGATCTTATTGGCAAGCAGTTTCTATCACACCCTTTTTGGGACAAGTTTATAGAATTTGAAGTTGGACAGAAGAATTGGCATAACGTTCAAAGAATATACGAGTACATTATTGAAGTTCCTCTACATCAGTATGCGCGGTTTTTCACATCTTACAAGAAGTTTTTAAATGAAAAAAATTTGAAGACAACAAGGAATATTGATATAGTTTTACGAAAAACACAAACAACAGTAAATGAAATTTGGCAGTTCGAATCGAAAATCAAACAGCCCTTCTTCAACCTGGGCCAAGTGTTAAATGATGATTTGGAAAATTGGTCGCGATATTTAAAATTTGTGACGGATCCTTCAAAATCCTTGGATAAAGAATTCGTAATGTCCGTTTTTGACAGATGTTTGATTCCTTGTCTTTACCATGAAAATACGTGGATGATGTATATTAAGTGGCTAACAAAGAAAAATATATCCGATGAAGTGGTAGTGGATATATACCAAAAAGCCAATACGTTCTTACCACTGGATTTCAAAACTTTGAGGTATGATTTTCTTAGGTTTTTGAAAAGAAAATACCGGTCAAATAATACCTTATTCAATAACATATTCAATGAGACAGTATCGCGTTATTTAAAGATTTGGCCCAACGACATATTACTTATGACGGAGTACCTTTGTATGTTGAAAAGACATTCTTTTAAGAATTCCTTAGATCAATCGCCAAAGGAAATTCTAGAGAAACAAACATCGTTTACTAAAATCCTAGAGACATCAATCTCCAACTACATCAATAATCAAATTGATGCCACGGTGCATTTACAGACCTTAATAAATGATAAAAACTTAAGCATAGTCGTGGTAGAATTGATAAAAACTACATGGCTTGTACTTAAAAATAATATGCAAACAAGGAAATATTTCAACCTTTATCAAAAAAACATCCTCATTAAAAATTCTGTACCGTTCTGGTTAACTTACTACAAATTTGAAAAGAGTAATGTAAATTTTACCAAGCTGAATAAATTCATTAGGGAGCTTGGGGTAGAAATATACTTGCCGACTACAGTAATGAATGATATTTTGACGGACTATAAGACTTTCTATTTAACTCATTCAAATATCGTCACGTATGAATCCTCCATTATAGATTCAAATACATTTGACCCTATCTTGTATCCTGAGCTGAAAATGTCGAATCCAAAATACGATCCAGTATTAAATACTACAGCAAATGTAGATTGGCATAAAAAGACGGAATGGAAGGAGGCTGGTCACATAGGCATAACGACAGAAAGACCGCAGATATCCAACAGTATAATTGAGTGCAATTCAGGAACTTTGATTCAAAAGCCCATCAGTTTGCCTAATTTTAGAAACTTGGAGAAAATTAATCAGGTCAAGATTAATGATCTATACACTGAAGAATTTCTTAAGGAAGGTAAATGAATTAATTATAAATCATAAATTATATTTAAAATAATAATTTACTCGGCCGGACCCCGAAGGAGTACCCAAATATTTACTTGTTTATAATTTATTATTGAAAATGTTTTATTCTATATTGGTAGAGTTAATAAATAATTATATAATAAATTATTGTATGATAATATAAATAATAGTTTATGTAAATCGAAAATGACAGGCCTTTTCTGTGTTTTTTGATGATTATATAATCAGAAAAATTTGATAAATATTGTTTATATGTAAAGACCTTTAATGATTGTTTCCCTCGTCAGTATATTTTGAAAACGTCCAAATATGTAAAACAACTTCTAAACATTAAATATTTTTGGTAAATTAAAAAAAATATGCGCAAGCCCGGAATCGAACCGGGGGCCCAACGATGGCAACGTTGGATTTTACCACTAAACCACTTGCGCGATATTTATTGGTATTTGTTGGATACATAGAGTTAACTAACCATATATAACAACTTCTTATTAATGCACAGTACAGTCTATTCAAAACTGTAGCAGTGCGCTGCATCTTGTGGAAACTCGAATGGAATTGTGGGATGACCGCGGACTGCCGGGCCGCTAGATCTCTTTCCATCTGTAAACAATATTTCCCGGAAACGGGCAACAAAGGTAATGTTTATATGCTATGTTCTTTATTATCAATATGCAAAATATTACTCTATCAAGTATAAATATATGTACTGCTTATATACATGCATGCTTTTTAATTACACTTAAAAACAAAAAATGTTTTAAGTTTCCCTAGTTGAAACCAAGTTATTAAAGTTTACTAGTTTGTTCACTCACTTGAGTCTTCATCACTGTAATGCATTTCGTCCAACCCGTTGTCCTCCGGCGATAAATCCATCAGCTGCGTATCTAGAAATTCTGCATTTGTTTCATACACGTCTCCAAAAGAGTTTTCCACTGAACTGTTATCAATGCTATCATATACGTTGGCTACATCCCTCTCTTGAATGTCTTGTGCTTCGCCGTACAGTCTTGACTCGAAGCTTTTCAGTTGATTTTCAATTAATCTGCTAGGGACGGCAAACCCACCTTTATCTAAGCAAATTTTTAAAAACGTTCTCACGTAGTGAATATGCTTTATAACCTGGTTGATCTTTATGTCTCTATCCAAACCAATTAGGTCATTATTTTTGTTGTCATTGACAAATTGCCTCGACAATGTATCGGCCTTCAATAAATGACAAGATGCATAAATGAACCAAACTTCAGCGTCTTCCATAAACGGAGGGGTCAATACCCATTCTGATATCTTATCAATCAATTCTTGTAGTAAATCGTTTTCCGTATCAAAAGGTTTGTCAATGATGTTTGATGATGGTTCCATAGATTTTTGGCAATTAATTAAAGAAGACCAAAGGTACGTGATAGCAAATTTCGCAGTATGTGTTCTAGAACCGGTTTGAAAAGGAGGGACAATGGAACGGTAATTGATGTTCTGAACAAATCTTGACTTTGACGAATAGATTTGACACATCCATTGTAAGAAGTCAAGACCACTTGATGAATTTGATAAATTATCCAGTATTTCAACGCCAATGCCCCAAAGAGACTTGATTTGCACCCCTGGGATCCTTATTAATGTGGCGAATATTTTATATGCAAGCGACCAGTTATGTCTTGACACATTCAAATGCAAAAGGTCGGTTAATGTTACTATATGTCTTGTGCGGTAGTTTCTGACTTCTGATGTTGATGTTTTTAATGGCTCTAACCCTCTAGATATAGATTGGAAGTAAAGTTTATTTTCCTTTGTACAATGCAAAAGTGGAATTTCCATTTTCCTTAAAGGAATCTTTTCAATTTTTTTAAAATTATGATACGTCATTTTTTGTTTGTTAATGGGTTGTTTATTTTGTGAGGACACTGTTCGCCAAATTTCGAAACTCTTCTCAGGTTTTTCGTATTTTTTCCAAAATTTTCTCTCCTCATCACTATCTTCCTTGTCTATCCCGGTGTCATGTTCGCCACCTTCCTCAGCTTCCTCCTCTTGAGAGTCTGTTTCGCTTTCCGTAGTAGAGTAAATTTCACCGACCACACTCCTCCAATGCCTTTCTCTTCTTCTTTTCTTCTGCTGTAATACTGACCTCCTATATGCGCCGACTTCACTGTTTTGACCTTCTTCTTCGTCATTATTTTCAGCTGCAGAATTTTCGGGCGTTGGCAAACTATCTGTGGTAGTAGATTTCTTGGAAATTCTGTCAAATCTTCTAGAAATGTAATTTATGTATTGATACTTTAACTTTCTTCTTTGAGCAAACTTCCTATTAGTTAAAGTTATAGGGACTTCAAACATGGTTTATGCATCATATTAGAATTTAATTCTAACTTTATTCGTGCTTCAATTTCTTTCTTCTTTTTCTTTAAAACACTTTTTTATTGAAGAATTCTCAAGTATAACCCACTCAAAAATATAATTGGCAATGAAAATATAACTTTTTTAGATGTTAGCGATGCTATTTCATCTGAGATGAGATGAGATGAGATGTTTATTATGATCCATTTCTTTTCTTTTTTTATTTTTTTATTTTTTTTTTTTTTTCATTTTTTTCATTTTTCAACGCGGGTAATAGAGAATACATACTATTGTCCGGGTAAATTATGTTACAGTTAGCGCTTAATGTTCACTTCACAGTATTATGAGCTGTTCTTGTAATAAAGACGACTATAACATAACAAAAAAAAATTAACTCTCGCTAGAATAAAGTAACATAATTACTAAAAGGTGGCTAAGCAACATATCAGTCCGACTTTTTCACCTCTTCTCAACGCTGTTTCAGAGTACATTTAATTTCCGCCATATACTCGAATAAGTGGCTAAGGGAGAGTCCGAAGAGCGTGCTACCAATTCTTCATCTCGTTAACAAACTGGCTCTCCATTAAAAATTGTGCTATATGTTCTATAAGCCAACTCTATCTATATCTTTTCTTTTAGTTCTACTTTGGATACTGTTGCCACCATTTTAGATTGCCTTTCCTTTTGCCGCTAGCCTTACAATATTTGGCAAACTTTTTTTTTTTAGCCGCCGAGACTCTTGATCTATGGCCGGGCGAAAGGGCAAATGACTGCTTATCCCCGCCATCACTTCCCCCCGCCCAAGGGTTTAGAATTGGGGATTAAGTAAAAACGAATGACTATTCCTCTCAAAGTCATCCTTGTTCGACAAAAAGAATGGAATATAACATATTGGAACAATTTCATCCTCTTTTCCCCATTTTCGCATATAAGAGCAACTAAACGCCGGTGAGTAAAGTGCCCTTCCCTACAGACTCTTTTACTCAGATATGTATATATATATATATATCCCTTAAAAACTAAAAAGAAAGCACTCATGAGGATCTGTCATTCGAGAACTCTCTCAAACTTAAAGGATCTTCCGATAACGTCAAGGAGAGCAATGCATTCGGCCATTGTCAATTACTCCACCCAAAAGGCCCAATTTCCCGTAGAGACAAATAATGGGGAACACTATTGGGCGGAAAAGCCGAACAAATTCTACCAGAACAAAAGGCCCAATTTTCAAGGCATTACCTTTGCTAAACAACAAGACTTACCATCATTACCCGTGCCCGAATTGAAGTCTACACTTGACAAGTATTTGCAAACCATCCGCCCATTTTGCAATGGTGTAGAAACTTTTGAAAGACAGCAGCTGTTATGTAAGGACTTCTCGGAGCACATGGGGCCTATCTTACAAGACCGGTTGAAAGAGTATGCCAACGATAAAAGAAACTGGATGGCCAAGTTTTGGGATGAACAATCCTATTTACAATACAACGATCCTATTGTTCCATACGTCTCTTATTTTTATTCTCATATGCCATTACCGAATCATTTATCGAAGATCGATAATGATCCTTTGATTAAGGCTACCGCGATTATCTCAACCGTGGTTAAATTCATCGAAGCTATTAAAGATGAATCTTTACCCGTAGAAATTATCAAAGGTATGCCATTTTGTATGAATAGTTTTTCATTGATGTTTAACACTTCGAGATTGCCTGGTAAGCCAGAGGATAACCAAGATACAAATATTTTTTATTCAGTTTATGAGAACAACTTTGTAACTATCGCTTATAAAGGGAAGTTTTACAAACTGATGACCCATGACGGGAATGACAAACCGCTTTCCGAAAACGAAATCTGGAGGCAACTGTACTCTGTGGTATTCCAAGGATCGCAGTCCGATCCCAAACTAGGTGGCATTGGTTCTCTCACCTCTTTACCTCGTGATCAATGGCGTGAAGTACATATGGAGCTTATGAAAGATCCTATTTCTCAGGATTCACTAGAAACAATCCATAAGTCTTCCTTTATGCTATGTTTGGATCTTGACCAATCCCCTGTCACTTTGGAAGAAAAGTCAAGAAATTGCTGGCACGGTGATGGTATTAACAGATTCTACGATAAGTCTTTACAGTTCCTGGTCACCGGTAATGGTTCATCAGGTTTCTTAGCTGAACACTCGAAGATGGATGGTACGCCAACATTGTTTTTAAATAACTACGTTTGTCGGCAGTTGAATAAACTAGATGTGGATGACTTCATGAGAAAAGTAATTACGCCATCATCTACGGTGGCAATGAAACCTATGGAACTGCCCTTCATTATCACACCGAAGATTCATAAAGCAATCGAATCTGCCCAACTACAATTTAAGGAAACAATTGGTGAGCATGACCTACGTGTTTGGCACTACAACAAATACGGAAAAACGTTTATAAAACGCCATGGCATGTCACCTGATGCATTTATTCAACAAGTTATCCAACTGGCGGTTTTCAAATATCTGAAACGACAACTACCAACTTACGAGGCTGCTTCCACGAGAAAATACTTCAAAGGCCGTACTGAAACTGGTAGATCTGTGTCCACCGCTTCCTTAGAATTTGTTTCTAAATGGCAAAATGGCGATGTTCCTATTGCAGAAAAGATTCAGGCTTTGAAACATTCTGCAAAAGAGCATTCTACGTACCTGAGAAATGCTGCAAATGGTAATGGTGTCGATCGTCATTTCTTCGGTCTAAAGAATATGCTAAAATCTAATGATGACCAAATTCCGCCCCTTTTCAAAGATCCCTTATTTAATTATTCTTCAACTTGGTTGATCTCCACATCTCAACTATCTTCGGAATATTTTGACGGTTATGGTTGGTCCCAAGTAAATGACAACGGGTTTGGACTGGCATACATGTTGAATAACGAGTGGCTGCATATCAATATTGTCAACAAACCAGCCAAGAGTGGAGCCAGTGTTAACAGATTACACTATTATTTATCTCAAGCTGCTGATGAAATTTTTGACGCCTTGGAAAATGAGAATAAACGAAAAGCAAAGTTATGAATTTTTCACCTTTCCTCTTCAATTAATTTGTGAATATTTTTGTTAAGTATCTACACTTACATACGTATAAATAGGGGAGAAAAAAGGGCTTACGAATACATACTGATCATTACTATCTATTTCTGCACCTAGTTTCATTATGCAATTTAAAACAACTTACAGAACAAATCTTATTTCCACAATTAACGCAACTTGAAATACTATCGTAGCCACCGCAAATAGAGCATGTCGTAATTAGGGGTAAAACTTTGAAGTATCGTTTATTGTAAACATTGTGGTAAATGACATTCTTATCCATCAAGTTTAGCAGCGCAGAATCTAAAAACGAATGTAAATTTCTTTTTGAACTTAAAACCTTCTTTAACGCCACAATACGATTGGTATTCTTCCTCTTTGGTTTAGGTAGTTTTGTAGATTTATACGATAGTTGTATTTCCCGTAAGGTTTCTGGTTTAAGCACCCAACCATGACCATACTTGGAGTGCTCTTTTACAAAAGAAGAACCACCCATTAATGCAGAGAGACCATCAGAGGTCTGTGAGATCGGTTTGGTTGTTGACTCAATTCTATCTCGTGGTACGCCTGTGAGATCACTTAATAAAGTCGGTACATTTGGCAAATCTGAGAAATTTTCTGTGTTAAGTTCCATAAACCTCCTGTCCGACTGGAGAATCTCTTGTTGTGTGTACCTTTCTTCAAATGAATGGGAATTCTTACTATTTCGGTCATCCTGTCTGCTTATACTATTGCCATCTCCCTCAGATCTCGAAGTATATAACCTGGCCTCTAAATCTGCCAGTGAGTAGTTTATGCGCTTTACGGGCCTAGAGGTGGATATTGTGCCTTGCTTATTAATCTTCTTTGAAGTATATCGACGTGCTTGAGGATCCAAAGACGTGAAATATATGTCAGGGTTGTAAGTTTTCTTATCAATCTCTTCAACCAGCGCCTTCATTTCGCTGTTATGAGTAAGCGATCCGTTCTTTTTCTTCGATCTATCAATGATATCGACGTTACTATAGATTGAAAGGGCCGCTTCGACTTTTGTTAATACTCACATAGATCATCATGTTCATTATAAAAAAAGTAGTTAAGATTAATTATCTATTACCCGGATCAAAGTTATTTCTACAGAACACAAATATTTTATTGATTGCTTCGTTACATAAAGCAACGACTAAATAAAAATAAGCTCTCTAGCTATTCCACCGACTTCACTTCCTTAATGAATGGTCGTTTTTGTAATACTCCAAAAAAAAATATCAAAAAAAGGGGCGAGCTGGGAATTGAACCCAGGGCCTCTCGCATGCTTTGTCTTCCTGTTTAGTCAGGAAGTCGCCCAAAGCGAGAATCATACCACTAGACCACACGCCCTTGTGAACTTGTGAATCTTAGCCACTAAGGAATCACCGAATAGTAAAAGTTTTCTGACAACTACAATATTAAGCCCTTAACAACAATAATGAATATTGAGTGCATAATGTTGAAATGGAACTCTAAAATATCATTTGTTTAGTAGTATTCGTGTTACTAGTATAGTACCTGAGAAATGGGTGAATTTTGAGATAACTGTTGGGATTCCATTGTTGATAAAGGCTATAGTATTCTGCTATAGCTGAATATTATAGCCTCAATCAACAATGGAATCTCAGCAATCATCAGATGAATGTTAAAATTGTGTAAGGATGCTCATTTTGTTTCGTTAACTTTCCAGTTTTCTCGAGGACTTCTGGTTCATTATACGTGAAATTATTTACCTAACCAAAATTATCAAACAATTCTTCCTTACTTCAGCTAAAGATTCGGCGAGACAGAGGTTGAACACAATGCAAGCGCATCGATATTTTTACGGCCGCAGTTGAATGGATCCAAAAGCATTGGCCAATTTAAATGAAAGAAATAAGTAAGTTTCTAAAGATTTATCTAAGTGCCTCTTCTTTCCTGTATTCAATAATTTAGTGTCTAAAACGCAAAGGTATAAATTTGATAATGTTCTTTTATTAACTGTCAATAAAGTATATATGAAAAAGTGTGAAGAACCTTCGTATAAAATCTATCTAGTAAAATATTTTTAATTATGTGCGGATGTATTGTCTATTCCCATGTGCTTTGCTTATGTCCTGTTAGAGGACTTTTAAGTATGCTGTATACATGTTTTAAATTTTTGCCTTTATTCTTTCTCTCTCTTACTATATCGCTCTCAGACCTGCTGGGATGAACGACTAACGTTTTGAGCAATCATATCAAGCTCATACTCTTGATTTGTTAGGTCGACACTAATAGAATATGGTGCGATTTTCTTGCTTCCTAACTGTTCGAAGTCTTGAAATCCCTTTAACTCGTTACGATTATCTTGTGTCGAAACTGAATGATATTTTTGTAATAGATCTTGCTTATATCTGAAGTAATTATAATAGCATACATCTGCCATAATAATAAGCATTCCTAACCAATTGTAAAAACCACTTAATCTTTCAGAAAGAATAATTATACCAAATATTACCGTCAAAAGTTCCTTCACTATACCCACAATAGATACGGTCAGCACGGGCGTTTGCTCCAAAATACTAAACTCACAAATTGTCAACAAAAAGACTGCAAAACCAGGTAAAATTAACAAAACAATACCCCTCACAATGGATAGGACGGTAGTTTCCGTGCCGACACCGCCATTGCTCGTATCAAGCCTAAATATGCTAGAGCTGAATATACCAGGAAATGGTTTTTCCACAAGTAGCGAGGTAAGCAACAGAGTAATGCCCATTATAGGAGCTAACTGGTGGATTGTATGAATTGGGTGAGGCTTGGATTCTCCAAAATTCTCCAGCATTTTGTTATTGGCGAGGTTAACAACAGGTTCATTATCGACATTGTCTTCATTTTCCGTGAAAAGGGCACCATCAGATTCCTCTACTGCTGCAGCGGTGTTAGTTTGAATTGGGTTGTTCCTAAGCATCAACTGCGTATAAACCCACCTTAACCCAGAAAGACAGCTACTTGCTAGGACAAGAAAGCTGCCAAAAATGACCAAGGCTTGGTCGTTTTTGGTACTGGTGGAATCGCTTGGTTTGAAAACCATTAATGCTACACCAACAAACATAATTATTACTGAAAGTGCCAACTTCCAATGAAACTTTTCTAGCTTGAAGATACAGCCGAATAAAAGGACAAAAGCTATGCTCGAAGATTTGATAATTGTATAAATTGTCAAGGGAACATACTGGAAGGAAACGTTACTGAGCCCGATATCACCTGCAGAAGCGACTGCCGTAGGGAGTAAAAATTTTAGAAAAAAACTCCAGTTAAAACCATTATTCTTTCTTAAAACGTTTTTCACTGGCTTATGCCTGAGCTTAATGTATATGCCGGATAGTAACCATAAAGTAGCCTGATGGAATGTTGTCACCAACACGGGATACCCAATACCCAATCCGTCCTTCGGATCGAACATCCATCTATTGTATATGGAGAGAGCTATTGAACAGAAATACCATCCAAATACAAATGCCAAAAAGACAGTCCTATTCATAGCAAAATGTGACACGAGAATTGAAGGTATAAACACTCGCTGTAACAACTTCAAGTGATCGTGGAAGTGATGAAAATGCAGTTATGAGTATAATCAGGCCAATTGACACTTTAAAAAAACAGAACAACAGCTTCTCGTGATGCCACTATCCCTTATATTTCCAGTTCTAAGCCATCTCCTTCTCATTCTCGACAAAAAAAATGGGTGTGATTATTTTGCGCTTTATTTTTTGGCGTCTCGTCGCCGATGACTCTAATAGATGTTGAAGCCTACAAGCATCTATTATATTTTCTTCTTTGGTTGTAATGGGATGAATGAATCTAGAGTTAATGAAGGAGTGCTGGCAATGCTGGGCTCGCTGGATGGATGATAATTAGATTGTGCAGGTACCTGTTCAAATCCATCACCATCATCATATTCACTGCATCCAGTGTTAGTAACTGCGGGCTCGTGTACTTTGGGTTCAGCTTGTTGATCACTCATACTCTCTTGCTTTGATTGGATGGTATTTTTATCACTGAAAGTTGTATCATCGTCAGGTGATAGGCCAGATTTTTGGCTTACCTCATCCTGAATGTCATTTTTGGCCTCTATAGGCTTTTCGGATTTCTTTTTTGAACCTGATTTAGAACCAGAATGGCCCCAAAATCCAAAAAAACTCTTCCTTTTCGACTTATTTTTCTTTGTCTTATCACCGTCTGATTTCTTCTTTTCTTTGGGCAATTCCTTAACAACGAATTTCTGTAGCGGGTCCACTTTGAAATCGGAATTAGCCCACGTAGAAGGTTTCTTGCCATCAGCTGTATGTGCCTCATTTCTCTCAAATCTTTCTTCCACCATCCAACTTTTGCTATTGGGCTTTATACACTTATCAATCTCAGCAGAAGCTCTATCAAATAACTGACTGGTAGTAGTAATTTTGGGCTTGTTGCTTCCTCTGCTCGGAGAGCCCTGCTTGAAGGTTGTATTCATAGTTTCTTGATGGGAAGTAGGTGCTACATTATGACTCCAGGAAAATAGAACTGGCCCATCCAGCTGTAAAGCGCCAGAATTCATAGTTATGGTTTTTTCCTCATCAATCCAATCTCTTTGTATTTGCCGACATTTCCCATCAAGTTTGTCGGTACTCAATTTATTCCCCATTTGCATAGGTGAATGAAACAAACAGTTCATCAACCGCCTACCGTTCGCTACTTCATCTAATAACCCATATAACGACACATCTCCATTTTTGGCTTGCTCGGAGTCATCTTGCGGTGTGTATTCCTTACTGAACAACTGGTCGATTATTTTGTTTTCGTCCATAATTTGTCCTTCCCAAAAAATAACCAGCTTAGATTCTGACAATGCTTGTTTCTTTAATTGATGATCTGTAATATTCGTTGATCATTAATACCATTGATTTCAATATTTCATGTTTAATCTTTTGCGCGAAAATTTCAATTGCAAACCAAAATATACATCAACAATCTTTTATCGGTCAACAAATTTGTCGATATAACCAAATATACGTCGTCGCTGCCCATTATACAATCATCATGGTAGTATCCATCATACCGCAATTTCCTGACATCAAGGTTTCACTAGCATTGTTTGAACAGGTTAAAAATGCTAAAGAAATACGCTCTAAAATGAGTGAATTGTCGACATCCTTTGCCTTTATTGACCCCCGGTTAGTCTGTTCGGGGGAGCAGATGTATTCTGCAATTTACAAGACCTTAATAGAAGTGAAATATAACAAGATGAGAACAAGAAATTTGAATTCCGAGTGCGTACTATGTCTTTCACCCACTTCCAATATTAGTGATGCTTTCCTCAAATTCGGAATCAAAGACGATTCGTCACAGTTAATATGCCTTAAGTTCCATACTAATACTGACGATGTAGACACGGAGCAATTGAGGACGATTATGACTTCTATAGTAAAAGGACAAGAGATCGAGTTTAATGATGACAATTTATCGAGATTTTATGACGAAGCGCTCATAAGAAAAGTATGTTTTAATAATAAATTCGAGGTAAAAACTTCAACAGCCTCACCAAAAACACATTGTACTAACTTCACCTTTGTTTTCCTTTTATTTTGTTTTTACCTATTAGATCTATAAATTAAGTGATGATTTCAAGCCCCAAGACGTAAATGGTCTCTCAAGAGCTTTGGTAGACGCTATTCAATTGAGGGGTGTGTAGATAAGAGATATCTAACGATAAAATTATAAAAAAAATTCTTTAATTATTTTTCAGATTAGTATTATTTGTTCTCCGTGAAGTCAGTGTATCGAACTGCCAAAAGTTCTCCTTATATACATGTGTGCGTATAACCATCACTTTTCTTCAATGGTTCTCTTGAAATTGGCAAAATGATTAACTAATTCCAGTTCAGTTGATAATGTGTCGTATCTGTAGTTAATTCTAATATCAGGAACATTTGTTCTAACCACATCGTTACCTTCAACACCACTCTTGTCAAAATCTTTCCCTATCCAATGTTTTTTGATTTGTGCTTCCCACCCACTTTGCAACACGGAATTTCTTGCCAATTCACACATATCTACATTAGACAATTTATAAATTTGTGCTGCAACTGAGTATTCTTCGATTAATGGTTCTCTGGTATATGAGAATTGTAAAGGATCATCAGTAGATAGTGAGACATTCAAACCTCTTTTAAAGTATCTCGGAAATGGGTTTTTATCATAGGTCAAAAATAATGCGTTATTAGAAAGGGGTGACATTGCGATACCAACCTGATCTAAATAGTATAAGTATTGAACAAATGGGACTTTCCTCAATAAAATACCATGTGATATACCATGTGCCAATAGATATGCTGAAACGAGATGCTCGGGGTCACCGGCTTCACCACAATGTGGTCTTAAAACCAAAGTGTTAAACCCTCTCTTAGCCCTCCATTGATTCAAAGACGCGACATTTGAATACAAATAGTACAGGTAATAGGAATAAGGAGGGTTTTGAGGAGCCTCCCAGAGTGATGGCTTGGGATATTTCCTATGAAAGCGGCGATCAACCTTGGATTCATCATCGACAGAATCAAACCCAATTACTCTCTGTAAAAATACATGCAATTTTGGATGAGACTGAGGATTTTTGGTCACTTCAAATAGTGGCTGAAACAGATTCTTACAGATGTCCTGGAAGCTTTGAACAATGCCAGTTTTCTTGTAAATATCATATAACCTCGGAATTTGGACTAACCAACGAACATTATGGGAAATAACTTTGTTGTCAATCACCCAGCTGGCTAGTTTATCCCATTCATCGAGAGACCTGCCATAAACAGAAATTCTATACTCACAGTTTTGGTATTTTGAATTCTCTAAATCGAATATGACTTGTTTGGTAATGTCAGCCAAGTAGGTACCCTTGATGTAGTTGTTTGTCTTCAAAAAAATTTCTCTGAGACGAGATTCACCGATAGGGTTATATTTTAAGTTGAATTTATCGAATCTGTGGAATGTATCCTTATGTGCATGCATATCTAAAGTATCGATGGATAAATCATATCCAGTCAAATGCAAAGAACGGAATACTTCGTCTAAAGTTAGTAGTTTCCCGTCCCTGAAAATAACCTTTTCATCTTTGGAATGTCTCAATTTGTGTTTAATGAAACGTAATAAGTGCTTTTGGTTCATGCAAGCAGAATGGTGAACGTGAGTGTCCACTTTCCTAACATTATAAAAATCCCTGTGTGGGTTTCTTTTGGAAACGCTAGTTTCTTGATATTCGTTCAAGAGATAGTAAAGATTCCAGCGTGCCTCTAGGTATTGCAGCCTTCTATAAGCAAATGATTTAGCGGGACCGTCTGATGAGATGGAAATCATTTTTTCTAGGTCCAGATAGTAGTCACGAAGGGTAGGGATTTGAGCAATTAACTCATCCGTCTTACCTGATCTGTGTACCACGTACGAGTCGTCATCGTTGAGAGTAAATTCCCAATCTGGATCCTCACCAGGAATTTCACATTTCGTAAAATCGAAAACTTCCGCATCCGGCTTGTTTGTTACTGGCACAACAGTCTTAGTGTCTGAGTTGTATGAAGGTTTAGGTGGTGGTGGATAGACTACCCAGCCTGGCTTGTTTTTTGGGTTTTGATCATCGTTTTGCACAGATATGGTCTGATATTTGGCTCTCAAATTTCTACACTCTGCCACTTTGGAATACAAGTCAATCAACTCGGAAGAGGGATCATCAAGAAACTGCTGTGAAGCATCATCAGCCAACATTCCCATTTTATAGGAGGCAGAGGTACGTACCTGCTTATTCACTACCGGAGCGCCGGCAAATGACTTGAGCGTCTCTGGCAAGATATGCTGAGCACTAGCAGACAAGGTCCTCGGTTTACCCCCGGAATTTTGAGATGCATGGTCTGCCGAGTCATGGCCCTTATTCATCGCTGCTATGTTGGAAGAGCTACAATTGGTAGAATGCGATGGTTGCTCCAAGATGGCAGAGTGAGAATCATGCTCATCTAGGGCCAACTGTTTGGTGCCATTTTCCAACAACTGCTGATTCTCGTGATACGAGAAATTAGCATTCCGAGAATCAGCAGCTAAACTTTCGTGTGAATCCTGCTGCTCTAAGGGGGGTGTCTCATCATCCACTACGACACCAGCTTGTTCATCACCAATCTTTCTTTGATCTATGTCAATGACTAGTCCTGAACCATCTTGTTCATCGTGTGAAGGAGCTGGTTCTAGAGAAAGGTCGTTAAGCCTCTGTGTAGCCTGATTGTCCATAATTTTTTTTTAGAATGCCCCCTTTTTATTTGTTATATAATTTATTAATCTGGCGTACTAGCAGTTCAATCGAGTTTTGCTGAATCAAAATTGGCTATAGCAGGGAGACTATAATAAAAATACTATTAATATCCGATAATTGACTAGTATACGAAAAACGCTGCTAATTCTGCCTGTAGAGAGAGAGAAGAAAAGTCGTCAAGAGATGCCTTTTTTTTTTTAAAATTTATCTATTTTTTGATAATATCCTTTAAACCTTGTGCTACTAGAACTCCTTTCTCATCATCGCCAGGCGCAAAAAAAAGATGAAAAAGGAATGAAAAAAGAAAAGAGAAGACCCCACGTGCCCTAAAAATAAAGTTAGGGCATTTATAAAATAACTAGGATATATATTGATCACCCTGAACGGAAATCAAGGGTTTTAAAGAGCCCTCAAAATTACTGTTTTAGGAAGCCCCCTTTGTTTTTGTTTTGGTTTCAATTTGTGGTGGCTAATCTGGACATCGATCTACTTGTATAGCTGTCAATATACTATGCGGAATATATGGAAGAGAAACAGTCCTCAGTCATTATTAATAGTAGAGTGAGACCATACGGAGTGAACGTAGAGGCCAGAACAACAAACAGTAGAACGGTAGCAGTACTCAGTTAGTGCCGCGATGAATAGTGACTTGGAGTATTTAGAGGACGGTTTTGATCCGAATTCAATGAAAGTTGCGACTTTGAGGAGGATATTGGTAGAAAATAATGTCGATTTCCCATCTAATGCTAGGAAAAATGCGCTGGTGGGGCTGTTCGATGAAAAGGTTAAACCGCAGATCCCGCAGTTACGGAAAATGTATCTGAACGTTCGGCCCAGCGATGAAGGTATTGTGAAAATGGACCGTCCCTCATCTTCCCCATCTATAGCTTCCCCTCGTAGAAGTAGACGAGCTCGCAGGGAGAAATCTGCTTCCCCCATGGCCAAACAGTTTAAGAAGAATAGAATACTGGATGATGTAAGTAATGATGATGATGATGATGATGATGATGATGATGACAATGATAAAAAAGACGATCCTTTAATTGTACCTAGTGGAACGGATACCGATGAAGTGGACGATGAAGTGGACGATGAAGTGGACGATGAAGAGGACGACGTGATAACATCAAGCTCCAACAAATCAGACACCAATGATTTCCAGCAAAATTCCGATACTCGTAAGAAAAGGAAAGACCCTGATTCTGACGACTGGTCTGAATCTAATTCAAAGGAAAATAAAATCGATAATAAGCATTTGAACCTCCTATCATCAGATTCAGAAATTGAACAGGATTACCAGAAGGCAAAAAAGCGTAAGACGAGTGATTTGAACCAAGAGCATGGAAATGGCTCTGCCATTTTAGGAAAACTTTCCGTCAAAACACCAATAAAGAACACAAATAGAAAGCCAGTAAGCATGGATAATTTTAACGATTCGTTGACTTCAAGCGGTACGGAAAATGATCCATTTGTACCGAACATACGACACAATCCAAAAGAGCTCGGAACTGCCAATGGAACAGGCCATAGCACACCCTTGAGTAAGTTAAAAGTTTCTGCCTCATTTGCGGATAAATTGCCTCAAAAGGAGGTACCATCTACAATACTGGTTCCAGAAGTGGAACAGCAAGAACCTTCTCAGAGTGAAAGAACACCGTCTTTGTTTTCTTCCGAAGGCTCTGGCTCAGAGTCGGAAGCACCCTTGCTTCCAGAGATCACCACGCCAGGTCCTCATCAGCCTATGGGTAATACCAGCAATAATGTGGTCGAAATGATAGATACAGATAGTAGTAACTTGGTATCGGATGAAGATGAAGTTTTAGTGCCTACAAGGATCGAGACTCCCCAATTACCCACAGAGAAAGACGTCGAAAAGTGTGAAGCAAGAGTGCAAGAACTTCAAGAGGAAGTAAATGAGCAATTAGAGCATGAAAATGGGAGTGAATTTGATGTTAAGCAAGGATCTGGGAAGGTCGGGAACAGGCATAAGTTCAAAAGAGCACTCAAATTTTTCAGCAAATCATTGCTGGCGCTATTTTTATTTTGCATATTCATTGTAATTCCTCTCTTATTTGGCCTCTGGTATAGAGAGCAAAGACTGCTCATAGGTTACTGTGGGCATGAAGTACCATCCCATCGAGTTAGTGGCAATTCCTTCGAGTTTATTCAAAAACTGGATAATTTGCTGCAGGACTACAGACCGAAATGTATCCCTTGTCCACCCAATGGTATTTGTTATCCTTATTTGAAACTTAAATGTAAGCCAGATTACAAGTTAGCACCATCTAGACTTGACTTTTTGGAAATTATTCCTGCACAAGGCAAATGTGTTAAAGACGACAAAAAACAGCAATTAGTTTCCGAAGTGGTTGAAAAATCTTTAGAGTTTCTGAGAGCCAAAAATGCACAAATTTCATGCGGTGACGGAAAAGACGACATCGAGAGTGGTATGACGGAAGATGCCCTCTATCAAATATTTAATGAGGCTAGAGCTCCTTGGATTCGCGACGATGAATTTGAGGACCTGTGGATCCAAGTTATCAAAGATTTAACTGAAGAACCAGAAATATTATGGAGGCAAGTGAGTACAATTTATTATCTTACAAAAATTATTAAACCTGTTATTATATGATAACAGTTTTAATTTTTTTGAATTTTTTTTTGTTTTTGATTTATTTACTAACATCTTTTCCTAATTTTCTCTAGTTATCACCCACTGACAACAACATTGGCGGAAATTCCAACAACATCATTAAAACCAATGACGTTCCGAGACAGAAGAGACATCTTCCAGAAAAATTCATCTCCAAGACGAGGAATTTTCGGTCGACGTCCAAGAAATACATTGGAATGAAGTGTCGATTTGAAAGAGAAATCTACCAAACGTATAAAAAATTTCAAAGGCCAATATGGCTAATGTTTTTACTGATAGTCATTAGTAAAGTAATCGAGATCAAGCTGAAGAATTATTATAGAAAGAAGGCAAGAATTGAAGAACTCGTTACTCAAACCATGGAAAAATTGAAATTCCAAAAGATTAAATCAATGTCCGATCCGAAAGAAAACGCGTATTTGAGCATAGTTCAATTGCGTGACATCTTTCTTTCTGATATTGTCGATCTGAAATACAAAAATCAATTATGGTCAGAAGTGGTAAAATATTTAGAGCATAATAACAGTAATATTAAATCGAACTTAACTGAAATTCGAGGTGAAATAATGAAATGTTGGGAATGGATAGGTCCGATGGAACTCAATGAACCTAAGGATTCCGCTGAAAACAAAATATAACCCACAAAATGAAACTCAAACGTAGTTTTCTCTTCTCAAACTTAATGATCTATTGTTTTCAGTTGCCATATTTGTATAGTTTATTCTATTTATACGGTTATCCTAATATCTGTTATATAATTCTTTATGTAATACTTTTGTAAAGTTATAATGAATCTAATCCTGAAAATGACTTGTAAAATAATAAGAATTTTTTATTCGATTTAAAGTAAATATTAATACGACACATGGAGGAAAGAAAAACTAGACGATATAGGAAGAAATACAAATAAAATCAGAATTGAAAGAGTAACTAGAGGATTTTGGAGTAATAAATAATGATGCAAATTTTTTATTTGTTTCGGCCAGGAAGCGTTTCAAGTAGGCTTGCGTGCATGCAGGGGATTGATCTTTGGTCTTCCAACTTCTCTTCGTGTCGATCTTTGTTGCGGAAGGGCTGGCACTGCACCATTTCCATTAGGATGTACTACCTTAGAAGGCGGCGCAAACCGTGGAGCAGCTGCAGGCGGAAAAGCTGTAGCGTTCGTTTTAATTGGTGTGGTTTCACGCGGTACTTGATTTCCAGCCCCTTCTAGCATATGAGGCCCCAGTTCTTTATCATTGTTCTTCATGCTCAATTGTTTTCCCTTTGGTGCAAATTTTTCATAGACAGAATCCCTCGCGGTGGTCATCGTTTTGTCTTTTAGCACACTCGCTGGAACATGCTTGGACGTAGTCTGATCAACGGTGTGCCTAATGGATTGTGCCTGGTATTTGGGATCAAAAATGCTCTCTTCACCAATATAACGTTCATTTTGTACGGAAGTTGCAGCCTTAGCTGTAACAAAGGTGATTTGTTCTGCCTCTGGGTTTGAGCTAGCAGTTGGGCTTTGCTTAGCTACAACGGGATCCTTCTCTGTCGTTAAAACATTACTGTTTGTGTTGCCCATATTTATCAAGTCGTCGTCTTGAAAATCATCGCTAAACATAAGAGAATCATCGAGAAGGTCATCTTGATCCTGTTTGGAAGCATCGAGAGATTTGAGATCAGTATCTTTATTACTGCTGTTTTTACTGTTAGCCTCAGCAGGTGCGGCCATCATTGGGGTACCTCGACTTACTGTATTTTCTATTTTCACCAGGTTCTTCGTCGAGTCGGGATTAGTATTTGTAACTTTAGTCAATTGCCTTCTTTTATTCGGGTATTGTTGTTGTTCTTGATTTTCATGCAAAGTATTCGTTCTTGAGCTTTCGCTGATTTCATCCGTTGGCCTAAACAAATTGTTTTCGTCAAAATCTGGCGGATCGAACTTGACCTTATCGATCTTTGCCAGAAAATCTTTATCGTAAAGACAATTTCCCAGAGCATTACCAAACCCTCTCAAAGATCTTTTCAAGGCATCCGTAACGGCAGATTTCTTGGCCCTTTCGAAAGCGGCAGGTTTCCGTCTTTCGTTCTCCACGGTACCATACCCAATATCTTCCCTATAAGTCCCGCTAGTCAACGTAACACGAACAATTGCAGTACACCCTATGCTAAACTTTCCCTGTCGCTCATCCAAAAAATCGATAACTACACTTTTTACCTCCGTAGACCAGCCATTATATCCAAAGATTTGATTAGCAAGATTAATTACTCTCCAACCTTCGATGTATGCAATCCTGCTTGTTCCAAACCCAACTCTCTTGGAGATATACTCAGGTCCTAATTTCTTGTCCAATTTGGTCTGTATGTCCTCGGAATGGTTACCGAAAACGGGCTTCTTCTCATCCATATCCATAATTTCATTCATCAACAACACACCAAAGCCACCAGAACCTTCAGCAGTTCTTGACAACCTCCTTGTTTGCATTTGTTGATTCTCAGTGGCAAAATAGCTTAAAAACGCCATTCGATACCGGTCGCGTAACCCGCCCGCCGCTATATTTTTCGTCTTTTCTTAACAGATTAAAGAATATAATAACATCGAGAATCACTAACGGGAAGAGCAGACTCTTTGGCGATGAGTAAGTGTGATTGAGAAGACGAAAGGACATTACAGGGCAAGCAGATGATACAGACGCCAAGGGAGTTGTTGAATCCACGGTACACGTACCATACCATCTTTAGCGACGTGTGCAAGACCCGATTCAACCATTTAGTTACGAGGTTGTTTTTCATATGTTCTATTATCCAAACTGTGGTGATTTCACTGCTGGCGTTGCCACACTCACCGTTATGGGAACTGGCATTGGCATTTGTTCCCAATATTTTAGCTCTTAACCTAGTTTCCCTTTTGATCATTGTGACAAGAAAAAATTACATGCATGTAAAGAATTTTGGGTTCGCTAATTCACTTACTTTCATTCTAGGCCAATTGTTATCAGTAAAGTTTCTTGTATACCAGGGAGTCTATAGCATGGGCAGCATCCTTTTATCATTCGTACTGGGTGTGGTTTTCGGACGTGGCGGATCTGGATGGAAGCCATACTATAAGCTGTTTATTTGGCTAGTCGTTCCCACGATTTACAACCTACAACATCATGTCACTGACGCTGACAAATTGTCGTTCAACTGCGAAAACTTTTTCCAGGCCCCACAAGACTACGTATTAGAGCGTGTCAAGAGGATTATGGAGAAGTCAGTCATTCTAAGTGTAATCAGCATGTTCGTATTACCAATCTTTACCACAGTATTTTTTTCCAGGCAAAAATCGGGATTATTTGATTCATTTACGAATGGCGTGCTAGCTGTCACAAATTTACTAATAATCTCCTGCATTATCTTCATCACTTTCGAATTCATAAATATAGCATTTGACGCACATATGTCCATAGGTTGTCTGCACAAGGGCAAGCTAATTTCGAATTTGTCGTCGACGCCGATGGAAACCCTGCTTAGTGGGCTTTCTGCAGACAAGCCATTTACTAGGTTGACTGCCTACCAGGAACTAGCGTATAGGGCCACTTCACTGGATCCATCATTGCGAGCACCAATATATCACTCCAAGTTCAGAAGCAGTAGTGGTAATACTTGGTCATTAATCCTCAATGAATGCTTGAAGACCATTCAGATAAACAATGAAAAGGTTGTGCAGTACCTAAGATCAGTACAAGATCTTGGGGGCTCTGCAACTGCTAGACATAAAAAAAAAGTAGAAAATCTAGATTATATGTATGAGAACGGGAAACTAACAAGCGCCAACGAAAGACTCTTCGGGAACCGACCCTCTATGATGGCGCCATTACGGGATAACGGCTTATTAGATGAATCACCAAACAGGCTGAGGGTAAGAACCGACGATAGTGTATTGCTTAACCGCGGAAACAAGAAAAGGCATAGGTCCTCGTATTACGACAACGATTTAGATGAAACGACACAAACTTTTAACGGCTCTATTTTCACCCACGAAACAACATTTATGACTGCTATGCGTCTGATGTTAAAAAAACTGAAAAATTCTATAATGTCGTTTATCTTCCCTTCCTACGCAGAAAGACAATCATCTGATGAAAGCGACAATTACAGACTATTACCAAATGGCTCCAACAAAGCCCAAATCTCGATAATTGACATATGGTCCATTTCCAAGAAAAGGCAAGCTGAGAAGCTGGTTCCATTGCCCATATGCCACGCAAATAGTGTGGTAGCACTGACAGGACTGCTGATCAGATCAAAGACAGAAGATCCAAAAGGCGGTATCATTGCATCCGTTGGGGATATTCTTAAGACTTTGGAGAGGTCCATCTGTGCACTGGGTGAATTTGCCGATTGGGATCCGGAATCGATGGCATACACTGCCTTCCAAACACAAAGGACAGCCCAAGATAGAGTACAACAAGACAGTGAAGACGAAGATAGCATGAAAGACACTACCGACATGATCAGTGTTCTTTATCAGCTGTCCACTAGTGCTTTTATGGAGATTGTACTTGAATACAATGTTGCTCTGAACGACGTATATTTGGATGCAGACGTGGCCGAGTTAGCGAACTGGTTTCTAGAAGTGTACGCCTCAGGCAACCCTAATGCTACGTAATACAATTCAACCGAGGAGCACCCCTCCTCCCATTTCATGTAAGATAAATACAATAATAAAAATTGGAATACCGCACAAATGCTTTAGTAGAGGCCTAATATGAGCAAAAAGAGCAAAAAAGCTACCTTTATCGTTTCCGGGTAGCGAATCAAGGAGGGCCCTTTTCTGCTTCAAGAATAATAGTAAAGAAAAGTATAGAGAAGAGGAAGCAATGGCTTCCTATCGGAATTAATTCAATTCCTGGTACTAGAAGCGATAACATCACAGTTATACGTTCAAGATGTCACGCATGCCATCTAGTTTCGATGTTACGGAGAGGGATTTGGATGATATGACCTTTGGCGAAAGGATTATATACCATTGTAAGAAACAGCCATTGGTACCCATTGGGTGCTTGCTGACTACAGGAGCTGTCATTCTGGCTGCTCAAAATGTTCGTCTTGGTAATAAATGGAAAGCTCAGTACTACTTCCGTTGGCGTGTGGGTCTACAAGCGGCCACACTAGTCGCACTAGTCGCAGGTTCATTTATCTACGGGACTTCTGGTAAGGAACTGAAGGCGAAGGAGGAACAATTGAAGGAGAAAGCCAAGATGAGAGAAAAGTTATGGATCCAAGAGCTGGAGAGAAGGGAGGAAGAAACGGAGGCAAGGAGAAAAAGAGCCGAATTGGCAAGAATGAAGACCCTTGAGAACGAAGAGGAAATCAAGAACTTAGAAAAGGAACTAAGCGACCTGGAAAATAAGCTTGGAAAGAAGTAATTTGGCTCTTCGATTTGCTGTAAATAATTTATGATGAGAGACAAAAGAATGAACAGCTAATTTCGACTGTAATGAAGAAATGTAATAAAAAAATTCATGATGCTATGTCCAGTATGCAAGAAAAATAATTACAAAATAACAGCGTACATATGAATATTCTTTGTTTTTATCTTGTATAACTATCACTTAAAACATATTTATATCGATAGGTAAATGCTATATCAATCGCTCTATTTACTTGATTTTTAATATGTGGGTTTTTTTTTGCTTGACACATACGTAACGGTAATTGCCAGCTAACGATCGGTACAATTTTCAGAAAAATTGAAACAGAGAGAATCCACCAAATATTCAATTGCAAGGTGACGTACTTCAGATAAACACTTTATTGTACCATCTTAAGCGGCTATATAAAGTGTCATATACACCCTTCACCAAATACGCAACATGTCTGAATATCTAGCTCGGACGCCCTGCAAATTTACTATATGGTCAAGCGAGATTGATCTTATCAGAACAAACCTGTTGGTGAACGCTCACCCTTTAAGCACGGTTGGGCGACTACTTCAATATATCCATTATCAAATATACAAACAATTAAGAGCTATCTATCAACCAGAGGAACAGTGCACGAACTCGGAACCACCTCACACACCCTTAAATAGTATCAACACTTACTTCCTAAGTTACGAAGGCAGAGAGTTATCTGCAACGTGTTTATTAAAGGACATCACGTCATCTAGCCACCCAGATTCGAACCATTTCATAAGACTACAACTGGAAAAGCGTACTTCTCCTTCCGGTTCAGCATTTGACTTGGAATATGATATGGAGGGCGAATTTAACTCGATGAATATTCAATTTGAGATAAATACACTATCTTCTCAACGTATATTCAATTCCATGGAACCAAATTTGCCTATTGGCACTACATTGGCTAGATTAGAGAAACTGGCATTGGAACGTATAAAGGATTTTGAAAAATCAGCAGGGAATCTCTGTGGTATTAAAGAGGACCATTCAGTGTCTGATTTGCAGGGATTTATAATAAAGGGGAAACAGACACCCATGTTTTTAAATTATGGAAGTGATTCTGATTACTATAAAGACTTGAACCTGGTAGATTTGATAGGCATTGATTTTGCCCCGGCACACAATTCTTTTTTCACATTTTTGTTCAAGATGAATCACGAACAGAATTCACATATCGCCGACGATGAAGAGAGATTTGTGTTGGAATTCATATCCGATGCCACATTATCTATAACTCAAATGAATGTTAAGCCCGATACCACGGTAAAACAAGTGAAAGATTTCATATGTTCTGTTTACACTCACTCATTAAACTTGAGGAGAAATGATATCAAGTTGATTTATAAGGGACAGTTGCTTCATGAAAATAATTTTGCAGGCAACTCTTCAAAGATCAGCGAGTACATTAAAGAGCCACATGAAGTGAAGGTCCACGTACAAATCAACCAAGAGTATACAGAATCTGGGCCTGGATTTTGGAATGAAGTGTTCAACAATCCGAATATTTTCCAATTCATGCCTCCAGATACAAGGTCACAGTCACCTGTTAGTTTTGCTCCGACGCAAGGACGATCTCCTGCTGCAATACGTGGCGAAGAACGGGGTATACCATACGTAACCGAATCTGGAAATGACATCGTGCCCACAGACGAGCTTTATAGGAAATGCATTATCAACGGGGATGAAGTAGTATTCATTCCTGTTAGCGAACTAAATCCACAATCGAGCTATTTGTCCGTGATCAAAGGTGATTACGGTGAAATTAAAATCCCCATATCTAGTAATGACTACAGAATTAATGGCGATAATATTTTGCTATCACCATCTGCGATAGAGCAGTTAGAATCTGCTTTGAACTTCAAAATCGAGAGACCACGGGATTCGACACTCTTGCATCCGTCTGGTGAGCATGTTCGAGCTGCAGATAATACCTCCTCGGCAAATGATAATAATACAGTTGAGAATGACGAGTCAGCGTGGAATAGAAGGGTAGTGCGTCCCTTGAGAAACAGCTTCCCGCTGCTATTGGTATTGATAAGAACATTTTACTTAATTGGCTATAATTCATTGGTTCCCTTTTTTATTATTTTGGAGTTTGGAAGCTTCCTTCCCTGGAAATATATCATTTTACTAAGCTTGCTTTTCATTTTTAGGACTGTTTGGAATACCCAAGAGGTGTGGAATTTATGGCGAGACTATCTCCACTTGAATGAAATTGACGAAGTCAAGTTTAGCCAGATCAAGGAGTTCATCAATTCCAATTCATTGACCTTAAATTTCTACAAGAAATGTAAGGACACTCAATCCGCTATTGATTTACTGATGATACCTAATCTACATGAGCAAAGGCTATCGGTCTATTCCAAGTATGATATTGAATACGACACCAACACCCCTGACGTTGGACAATTGAATTTGCTATTTATCAAGGTGCTATCGGGTGAGATTCCTAAGGACGCGCTAGATGAGTTGTTCAAAGAGTTTTTCGAATTGTATGAAACGACAAGAAACATGAACACACTATATCCTCAAGACTCTTTGAACGAATTGCTGCTGATGATTTGGAAGGAGTCCCAAAAGAAAGACATCAATACGCTACCCAAGTACAGAAGATGGTTCCAAACCTTGTGCTCGCAAATAGCGGAGCATAACGTCCTTGATGTCGTACTCAGATACATAATTCCAGACCCGGTAAACGATAGGGTGATAACCGCTGTGATAAAGAACTTCGTGCTCTTTTGGGTTACACTACTCCCCTATGTGAAGGAGAAGCTGGATGATATTGTTGCACAGAGAGCAAGGGACCGTGAGCAACCGGCTCCATCTGCCCAACAGCAGGAAAACGAAGATGAGGCCCTCATAATCCCTGACGAGGAAGAACCCACCGCCACAGGTGCGCAACCTCATCTCTACATTCCTGATGAAGACTAATTGCAATGCGATGTGGCCACGTTATATAATGCGTTTAAGGTGTACGAAAACCCATGCTGTTCTGGCCCGTCGGGTTTTCTGACAAATTGTCCTTTAGGGATTTTTCGGTTTGGCTCGGGTTGGCAAAGTCGGCTGGCAACAAACCAGGACATATATAAAGGGAGGTAATTCGTCAGATCAATGCCGAACCGTTCTCAACGGGCCTTCCCCTCGTTCAATTGCTCACAACCAACCACAACTACATACACATACATACACAATGGTCGCTCAAGTTCAAAAGCAAGCTCCAACTTTTAAGAAAACTGCCGTCGTCGACGGTGTCTTTGACGAAGTCTCCTTGGACAAATACAAGGGTAAGTACGTTGTCCTAGCCTTTATTCCATTGGCCTTCACTTTCGTCTGTCCAACCGAAATCATTGCTTTCTCAGAAGCTGCTAAGAAATTCGAAGAACAAGGCGCTCAAGTTCTTTTCGCCTCCACTGACTCCGAATACTCCCTTTTGGCATGGACCAATATCCCAAGAAAGGAAGGTGGTTTGGGCCCAATCAACATTCCATTGTTGGCTGACACCAACCACTCTTTGTCCAGAGACTATGGTGTCTTGATCGAAGAAGAAGGTGTCGCCTTGAGAGGTTTGTTCATCATCGACCCAAAGGGTGTCATTAGACACATCACCATTAACGATTTGCCAGTCGGTAGAAACGTTGACGAAGCCTTGAGATTGGTTGAAGCCTTCCAATGGACCGACAAGAACGGTACTGTCTTGCCATGTAACTGGACTCCAGGTGCTGCTACCATCAAGCCAACCGTTGAAGACTCCAAGGAATACTTCGAAGCTGCCAACAAGTAAGACGCTTGCAGAGTTGTCTAAATGACTACTTATTTAAAATTCACTCTTTACGTTTATACCTATCTATCTATATATAAAACCCATAAACTTAATGCTATTCATTGACAAAACGATACACTACCGTCTAAGAAGCTATTCACACTAGCTCAGTTCTAATAACAATCATCGTCTGGCTCTAAAACGCGTAAACCATTCACTGCCACACTCACTTTAGCTCTGTTGCTGCCCTTCATACGCTGAGACGCGACGCTTCTTTTCTTTCATATGATTTCCCTTCTAGGCGACACGCCATGCCCCAAACGGGGAACACCGCGAATTCCTTCTGGTGCCCGGTTTCCTCTTTGGGAAGGGCGTCAAAATGGTACAGCTCGCTATAGTCACCAATTACTGCAGATGCTTAAAGGCTTCTGCAACTGTATGTCCAACCTAGTACGTGGAAACTTCAAACGCGAACAATCTGTATGCTGTTTCGGGCTACTTATTGCTCTATACGGTTTTTAGTGGACACGAACTCTTGTAATTATTATATATATATATGCCTTGGCATTTTAACAAGACTCTATGTTGTGATTTCAGTATGATTTGGGTGAAAACACAGTGGTGACCACAGAACAACGAGGTAACAGTTCCAGACCACTACCTTTCCCCTTCAATCTTTGTGATTTGATCAATTCTTGATGTCACAAGAAACAAAAATGCTACCTTCTCTATCTAGTCTTCTATCGGGAACCGAAATCTCGTCCAGCCCCGTATCACCAAGCTTCACTAATCCAAGAACGAGTTTTCACCTCGATGATCGCGGAACCATAAAATTACCACCGCTAAACACCAGTATCAATCGTCCAAGATCTGTGGAAAGCGCCTTGAGACACACTGTTACATCCTTGCATGAAAATAGCAGCGCTTATGGCGACGACATGCTCAAGCACACGCAATCAGACTCAGCCCTCTCATCTCAGTTGAATAGTTCTCAGGAAACAGTTGATGAATCACACGAAAACCTTCTACTGACTCCCCTAAATAGCAAAAAGAGAGATTATTCGGTTTCTTCAAAGAAAAACGACATATTAACACCACTCTCTGCAGCGAAGTCGATTATTATCCCCTCTGCCTCTAAGGAAAAAAGACGTGCATTTGCTTTCATCACACACTCGCAGGAGACCTTCCCTAAGAAGGAGCCTAAGATCGACAACGCTCCACTAGCACGCCGAAAGAGAAGAAGAACCTCGTCCCAGGAACTATCTATTCTTCAGGCTGAATTTGAAAAATGTCCTGCTCCATCGAAGGAGAAACGAATTGAGTTAGCTGAATCTTGCCATATGACTGAAAAAGCCGTTCAAATATGGTTCCAGAATAAAAGACAAGCGGTTAAAAGGCAGAGAATCGCCACTTCGAAGTCAACCACTATAATACAAACGGTATCTCCACCATCTCCGCCTCTGGACGTTCATGCTACGCCACTAGCATCCAGAGTCAAGGCGGACATACTTCGTGATGGAAGCTCATGTTCTCGTTCTTCCTCTTCTTCACCGCTGGAAAATACGCCGCCAAGGCCTCATCATTCCCTAAATAGGCGCTCATCCACACCAAGCATAAAGAGAAGCCAGGCTTTAACATTCCATCTAAACCCACAAAAGAAGACGTTGACTCCCGTGAAAACGTCTCCCAACAGCAGAGTAAATAAATTGATCAATAGCATAGATCATTCTCCATCCAAAGCCAAGCGTCCGGTAAGCAATCCCTCCGGCTCCCCTAAAAGGAAGAGAAAATTCGGATTCAAGATCGTCGATCAACAACCGTTGAAGGATCTTGATCCGAACGCTTTCCGTGGTTGATCTAATCTCTAGTCATTATTTATTCGCAAATTCATTTCCCTATACGGCATTCATACATATCATTGTTCACTTCAGTCCTAGCATATATCATAAAATATACAATTGTTTTCTAATTACCTTACGTTTTTTAAAAGACTTCTATAACACCTCTTTTAACTTTACATGTAGTCAAAATAAAGTGCAGTTCCATCGATGGTACTTTCTCACCCCGGTTGAGTGATGTTAACGATGTTTACCGTATAAAACTTAATTATATTATATCTTTTTTTGCTTATATGTTATACATAGAATAAAAAGTTGATTAAACACACATTGGTCTGAAAACACGTGTAGTACTTTCTCCTTTGAAGAATAAAAAAAGAAAATAAAGATAATAAAAACGAAAATAGCGTACAATTATTACTGATAATTTCCTTAATTGATTTAAGCTCTTCTTCTACCAGTGGTCTTGGTGTGTTGACCTCTAACACGTAAACCCCAGAAGTGTCTAATACCACGGTGGGCTCTGATCTTCTTTAATCTTTCCAAGTCATCTCTCAACTTGGATTCGACGTTGTTAGCCAAAGTGTGGTAGTCCTTACCATCAGTAATGTCGTTTTGACGGTTTAAGAACCAGGCTGGGATCTTGTAATGAGTTGGGTTTTGCATGATTTGGACAATTCTTTCCAATTCTTCTTGGGTCAATTCACCAGCTCTCTTGTGCAAATCAACATCAGCCTTCTTACAGACCAAGTTGGAGTAACGACGACCAACACCCTTAATAGTGGTCAAAGCGTAAACAATTTTAATGTTACCATCGACATTGGTGTTCAACAAACTGATTGTAATGGGCGCACAAAAAATTGTACATCTTATTGTTAGTATTTTATTTCACACCACTGCTAGGTTCTTCGAGAAATTTTCAACATGGCGCATCATTTTGGAATGGCGTACGAATATGGAGGGACGATAAATATGAATTTGTCAAGCTGTATTGACTGAAATTTTTAAATTCGCATTGAGTCATATATTGTATTTTCCAATAAACTGTGTATTACTTTAAAATCTAGTGATAATTTTTATAGTAGCGTAGAGTTAATTCGGCCTCGTATTTGGTAACCCGTGACGTTTATTATTCCATCGGAGTGCACTCACATATTTTCAATCGCAATATTAAGCTATTATCCCATGTAATGTGAAACTCTCTCAACATATCTGCACTGTACTCGTAAAACATACCGTAAAATGTGTTGGAAGGAACCTTGTTCTTGTACAACTAAAGACATCTTTACCACTTTCTGCTCTATTGGCTTTTCGTAAGATCGGTTTTTCACTAATAGTATATCTTTAACAATGTTAAAGTACCTGATATTGTTATTACTAAGGACCTTTTCCAGTTAGGATAGCAAAGGTGTCAGAATTACCATAGCCCAGGCATCAACCAGTTTCCGCGCAAGAATTCTCCTCCTCCCGGAACAAGAGGCCTGCGGAGACGAGTTCTTTGCCTCTGAAAGGCGAATCTCTGGAAGGATGAGCTTGGATGGCCCCAGTAAACGCATTTGCCTAGGTTGAGCCGAGCTAGGAGGACACCCCGACGGATAATTTAGCCCTTTTCCAATTTTTCAAAAAAACATAAAATTTCAAAAAAATGTATGGATGTAAAATTCAGTAGTATGTATGGAATTTACAGTTTCTTGAATGAGACTTGCTTTTACGTCAAATCATTCTGAATTATACAATTCTTTCATTGTGAGATTGATATTTCATGGACTTATTATTTACAGATTTATTTTTTACGTATGTAGATGGAATAATAACTGGATGGGGTAGAAGAAGGGGTCACTTGTATGTCTACATATGAAAATCAGTTAGACACGGAGTGAAGGATTTCTTTCTGATGGGCCATTGCTAGATATTCAAGAGCTTCCAATTCGATAAAAACAGCTTGCGCTCTTAGTATGTCATTTACCTCAACAAGTTCTTTCTGTATAACATCTACTTTTTGTTTGTATGGATCAGAACTCTTTATCAGCCCTTCCCTAGTCTTGTCTGTAATGAAAAGTAATCTCTTACCTTTAAGTTGAAATTCCTCCAAGAATTTTCTGAAGATGACTTCGCCCTCAAAAATCTCTTTGCCCTCAACTGTGTTTGTATTCACAAGATCCAGCCTGTTCAAGTCGAGTTCTGGTGTGGGAGATATTAAGTCGACCTTTTCACCACCAATAACAAACAACTTTCCACTTTTATATTGGTGGCTCAAAGCGTTGTTGAAAGCCATGGAATAAACCTTGGATGGTAGCTCTGTAGTATAGTCGTTTGGTGCAGTTCTTGCCAATGCCCTACCACCATTATGTCTTGTTGGAGAGTTAGCATCCCCGACTCTTGCCCTACCAGAACCCTTTTGGGGCATCAATTTACGTCTGGAAAACCCGTTTTCACTTCTACCGGGAGGATTTGAGGCGCCTACTCTTCTATTATCGTTTTCATAAACTACGGCTCTCCATAGTATATCACGCCTTAATGGAGCAGCTACAGTTGATGTGGGGACCGGCACAAATGTCAATGGTTCTAATGATGGAAAGGAGCGAACGGTAACTAAGGCGTATTTGGGAGGAATGGCTGCGTTTGGCAGAGGGCTTAACGTGGATTCTGCATGCGCGGTGGCAGTGGTAGCTTGGTAGCGTATAGATTGTAAAGTCTATTGCATAAAGTGGTTGCAATGTTAGTATACGGATTCATCTTCAGAAAATCGACAACCAAATGGAAAAAGAGCGAGGGACGATCCTCTGATACGTACTTTCACCAAATTTCTTTTTATCGTCATTATTATTATTTCACCCTAGTTGAACGAAAGATTATTCGCATTGGCGTCCTCTGAATGTATCTCCCCCATTATCAATGGAACTTCTGTATTATACTTTTCTATTTCGAACTTTTTGAGACTCATTCTTGGTATCCCAGGGTGACCCAGTAACCTTTTTTCCGGTTTAACATCCGTGCATTACATCCGTACATTCTATTTTTATTTTTCAAAAAACCGGGAATTCTACTTAATTTTTTGGCCCCGTTTGAGAATCTGCTTTGCCACAGGAGGCGGCCTGTCCAGGAGGACAGTAGACCAATGGCAGAGACGAGGTTTGTTGGGTACGTGCAACAGCGCCTGGGCTCAGCCGGCTTGCTGTGGGCAACGGAATGGTGCTTCCTAAGCCAATCTTTCATGCTGTGGCTATCGTCGTGATCGCTTTTACTGGCATATTAGCGTAATATGTATGAAATTAGGTATTAATCGAGCATTAATCGACTTAATTCTAAGAAAAGTCAAGATCTCGAGACTAGCAATAACAAAATGGTATGTTAATATGGACTAAAGGAGGCTTTTAAGGACACGTAATATTGAGTCGACATGCGCAATAAAGTCATACAATAAATAAGTTAAAGAAAACATATGACGATATTTTCAGACGATATGGAACTGCGATACTGAAAAAGTGGTGTGATTGAAATGATACTCATGTTTTGGCTGTAGTTGCAGTGGCTTTCCAAAAAATTGAGAGTTAAAATGCCTATAGCAGTATCACAGGAGATTCAGTTTCTTGTGGGTCTTCTTTTTGCATAGTTGAACAAGGGATAATATGGCGTCATGAACTGCCTCTACACATTATAATGTGTTTTTGATATCAGTATACTAACAAGTTGAATTGCATTTACAAACTTTTTATTTTGTATTGCTTTTCGTCATTTTAATAGGGTAGAGTTAGAACCAAGACCGTCAAGCGTGCTTCTAAGGCTTTGATTGAACGTTACTATCCAAAGTTGACTTTGGATTTCCAAACCAACAAGAGACTTTGTGATGAAATCGCCACTATCCAATCCAAGAGATTGAGAAACAAGATTGCTGGTTACACCACCCATTTGATGAAGAGAATCCAAAAGGGTCCAGTTAGAGGTATCTCTTTCAAATTGCAAGAAGAAGAAAGAGAAAGAAAGGACCAATACGTCCCAGAAGTCTCTGCTTTGGACTTGTCTCGTTCTAACGGTGTTTTGAACGTTGACAACCAAACTTCTGACTTGGTTAAATCTTTGGGTTTGAAGTTGCCATTATCTGTCATCAACGTTTCCGCTCAAAGAGACAGACGTTACAGAAAGAGAGTTTAAAATTAAATTAGAAAGCTATTTAAAATAATTTACTATTCAAAATATTTGCCTTTTCTTTTTTAATTTTTGTTTATTCTTTAATGTATAATTAAATAAAAAAATATTATTATATTTACTAATTAAGTGCGAAGCGTTTTATGTAGCTCCTTGGCCATACATACATTGCGCGCAATGTTTATGCTTTGATACCAAAGGGCTATCATCTTTGACTTGGAATTATTTATATTTTTTAACATTGACTCTGTTTCCTTTCCTACTCATTATACTTATCCAGAAAAATAGAAAAATTAGTTACTTATTCTATAATTACACTTTTATCATGAACGCCAAACATTTGGGAGACTATGGGATACAATAAAGGCGGATTATTTCCTAAGTTAAGCGCTTTGGCCCACTGTCGCCTCCCTGAATCATTTTTCTCAATCGCATGTAACATTTCTAACTGTTCCTTAGCGTCTAATATCGCTTCGGTCCCGATCAAATGCAGAAGATATCGTAGTAGGACCAGTAGGCAGACGTCACACTTTTCAATATTCAAAACGGCTTCTTCATACGAAGTTTGGCTACATTGCTCGGTAAAAGCAAAACATTTTGATTTAACCAAACCGATAACTTCGTTGCAAAATGAAACGCCATCTGATAAGTTTTCGACTAGCGTTAAAATAACGACACATTCCTGTGTGTCTTTGAGTATCTCAGAAAGGGTACCTTCAGCTAATAGGGGTATAAAATAAGACTCTTGCGACAGATTTTCAGTCATAAAAAACTTTTTGAACTGCAGGATATCATTAAAAGAAGCCAACGTCCGTGAGATCCCCTGGATAACATCATCTGCAACTATTCTCGGAGTAATCAATCTATGTCCATCTGGAACTCTTAGTAATAGTTTGAAACATGACCCAATCAGTTTCCTCCGCAAAGCTAATGATTTTTGTGATTTGTACAAAGGACTACATTTAATTGTGGGAATATACGTATCAACAATTGTGTTTTCACCATTATATACGGGATGAACCGGCGTTGCATAATTGTCGGATGGCAGTTTGTAATCACAATTGAGAAATACATATTCGGAAAACCTATTCGCAAAATTCCTTGTATTTAAAGATTCAAAAAAAACTGCTAACGGACTCTCAGATAAGCGTTGAACGAACAAGGATTTGCTTACATTTTGGGCGACTTCATGCTGTATGAAATAATCTTGTCTACAACTAAACAGATCAATGAGTATTTCAAGTAAGGGCATCCAAATCTCATGACTTGATAGGAACAAAGGGGTACTTTCTTGCAGCGAGTTAGACAATGTCCATAAAATCATGTTAATAAATTCTCCAGGTTCATTCAGTTTCAAATTCAATAAGCGATTGCCCAATATGGTATTTCTTTGCTCAAGACAACTAATATACGACCTGTAAGGATTTTTAAAAGTTTTAGCCTGATCCAACTCGGGATCTACACTAGCATTTTGCCTATATGTTACACCACTTTTCAGATTTCGTTCTCCTAAATCTATCGAAACCCCACTTTTGCTTTTTTGGTGTCAACGTATCGATTGCCAAGAAAAACTGGCATCGCAACAACTCCAAGTCATACAAATTGTATTGCTCAGAATCAAACTCTTTCAGAATCGCCAGATATTTCTGCAATAGTTTCAAAGCTCTCCTACTTAAAGTTTCCCTGGACGTGTTATATGGATCATTTGCCCTCAATATCGGCTCCTTATAATATTCAGATAAAGTCGATAACGTGAAAAGAACTAATATGATATCGAACGGGATAACAGCCAAATTGTGAGATTTGCCGAACTGGCACTCCAAAAACAACAGCACATGATCATAATTTTCTAAGAGACACATGGAATTGAGCATCTCAAACGCCAATAGATGTTTCTCAGTGAGTTCAACAAAATAATGTGCACCATTGCGTGGACTCACGTATAAAACGGAATTTATCAACGCACCATCCATACTCAGACTACCACTACAATCACCATTTGCCGGCAATTATCTTCATATATCTATAATTTTATTGCCAACCTACTAGTAGTGGTCTTGAATTAGTTTTGAAGGGCTCTCTATGTGGGAAAAAATCGGGCCGCGCAATGAAAAATTTTTGGCATTATAAATTCACCTCATTGGGAAGGTAAAATGCATCTTGCGTCTGACTCAATATCCATAAAATCTATTTTCACGCATTTTGCCTGCTTCAAAGAAATCTATCGCAAATATTACTACTAATCATGTCTATAGCAAGTTATGCCCAAGAGTTGAAGTTGGCTTTACATCAATATCCAAACTTCCCTAGTGAAGGCATTCTCTTCGAAGATTTCTTACCCATTTTCAGGAACCCAGGTCTTTTCCAGAAGTTGATCGATGCTTTCAAACTGCATTTAGAAGAAGCTTTTCCAGAAGTTAAAATTGATTATATCGTCGGGTTGGAATCCCGTGGGTTCTTGTTCGGACCAACTTTAGCTTTGGCCCTAGGTGTTGGTTTCGTTCCAGTCAGGAAAGCAGGTAAGCTACCTGGCGAATGTTTTAAGGCTACGTACGAAAAGGAGTACGGTTCTGATCTTTTTGAGATACAGAAAAACGCTATTCCAGCAGGTTCCAACGTTATCATTGTTGATGACATTATTGCCACTGGTGGTTCTGCTGCTGCAGCCGGCGGATTAGTTGAACAACTCGAAGCCAACCTTTTGGAATATAACTTTGTTATGGAGTTGGATTTCTTGAAAGGCAGGAGTAAGTTGAATGCTCCAGTGTTCACTTTACTGAACGCTCAAAAGGAAGCGTTGAAAAAATGATATGTTTCACGTCCTGACCCATATTCAAGCTTCCTTTCTGCCGGTTTCAAGCAATTTATTTTTCTTACTTCTCCTTACTCTCTCAATTTGGTTGTATAATATTTACTTTTTAGATTGAAAAATATTTACTTTTTAGATTGAAAAATATTCAATCCACTTTTCTGCTTTGTGCCACAAAGTAGTCTATTTAGTTTTTTATCTATTATATGCTTTTAAAGAGTTTGGAAATCGAGACCTGCATATGCAATAGTAATATTCAAGGGTCCTTTGATTCTGACTCTAAGCGAGCATTTGCCTCCTGAACTTCTTTTAATGACGTTCCAGGAACAACACTCCAGTCTATCATTTTCTCTCCGCGGGTATTGTATAGCCAATCGTTTATCATTTTGAAATGGTTGGTACCAAAAAATCCTCTACTTGCACTTAATGGAGACGGATGCACTGACTTCATCACCATGATATTAGGGTACTTACTACCGCTTCCAACGGAAGTAGATCCCAACAGAGACTCTACTAATTTGATAGCATTGTTCCCCCATAAGAGGAATACTAAACTCTTACCGTCGGCCTCTCTGTCCTGGATCAACAACTGAACTACCCTTTTTGTAAAAGTTTCCCAACCATGCTTAGAATGCGAGTTTGCATTATGTGCTCTTACAGTTAACGAGGTATTAAGCAATAAAACCCCTTGTGAAGCCCAGTGAGTTAAATCTCCCACTTTATTATCTTCAACGAAATCAGGATACTCTTGCTTCAGTTCCTTATATATGTTTTTTAGTGACGGTGGTGCTGGTGTAGGGGGTTTGACGCTAAAAGCCAAGCCATGCGCCTGATTAAAGTTGTGGTAGGGATCTTGACCGATAATCACGACTTTAACTTTATTAAAAGGCGTTAGCCTGGTCCATGAGTAAATATCCTTTGCAGGCGGAAATACTGTATGATCAGCTTGCTCTTTAGTGACAAACTGTTTCAACTTTACAAAATATGGCTTTTTAAATTCATCCATTAAATGTGGAAACCACGAATCATCAATCGTTTCTAGCTCCAGCCACAGTAGTGTACGTAAATTGCTGCTCAAGTTCTTCGAATATACATCTTTTGCATTTGAATTAGCAGGATATTTGTCCGTGTTTGCCTCCTTTGCGACCGCCTTTGTCTCTGTCTTGATAGCTGCGCCATTTGTTATGGTCATGAAAGTAGCGCCCGATTTACCTTTCTTATTGGGCGCCTCATTAGTGCTTTTCTTTGTACCAAAGAAGTCTTCGATCGTAGTTTGCTTTCTCTTTCGAGCCACCGTCATAACTGAATTTGTTGGCAATCTTCTCATGCACCACATGTATGTGAACGGCTTGTGTACAGCTTCTGATAATATATATCATTATGGATGAATTACGCGTTGCGGACACATTCCAGGTTTTGACAATAGGGAAAATATTGAGTTTATATGTAAAGCTTTTTACAAGTCACTAATGTGAACAACGTGAGGTAATTCCATGGAAAGTTCATATAAGAATAGTTCGAAAACTATCTTTTTTATTCCCACCAGTCACTAGATTCGGCTTTATACATATAGTGGGCTTATCGCTGCTCTTGGATAGCACTTTTGCACTACAAATAGACACCATTACGAAGAATTGGAAGAGACTTATATACAGAGTACCAGTAGGTAGAATGGTCACGACTCCATTGCATTCCTCGCCGAAAAGCAGTCTGAAATCTTCAACGACCTCACTGCGCTCAGTACATACTCAGTCTGGTCGTATGGGGCCTAGTGAGCCTAAGCACAGAACAACCAAATCCTGGTCTATATGGGGAGGTAATGACGAGGAAGAACCGGAGTTATCTAATAAAAATAAAGGAAAGGAAACCGCCCAAGACAACAGTCAAGAAAATGACAATGTTTCAAATGAGGGAACACGCTTGCACGATAATCAACAAACAACGATTTTAAAGGAAACCACCAGGATCGAGAAGGGTGAGAAGGACAAAAAAGACAGAAATGCAGCTATAGTAGAAAAAAACACAAGACCACGAGCATGGCCATTCTTTTGGGGCCGTAACAAAAAAGATCCGGAGCCGACGCATAACATTCCCACTGATGCGGATAATAACACTTTATCACGTTTAGCAAATAGTCTAAATCCGGCTCCTCTAACCAACACTTACATACCTTATAAACCTGATGCTATATTGATCAGAGATAAAGGTGTCAAAACTGCTAAGAAATTAACAGATGACATAGGCAATCAGTTTCCTAACATTGTTGTACCAAGTTTCGATATTTTACCGAAACAAACCATATGGAATACAGTCACATCCACAATTTGGAAGTGGAAGACTGAATACTGGGATAGAAGACCTTCATCAAGGGTACGAGAGGGGGAAGAACAGGTGCAGCACTCACAAAATCAGTTAAAAGAGGAAACAAACACAGTTGCAAACGAGGCAAAAGATGAGGAGCGGTTGGAACACAACAGAGGATCTCTATTTAGGGTTGATCCATGGAAAAAAATAAACCTTCTATCAGATTACCAATCTAGGCCCATCAGAGTTCTCATTGTCGGCGTTCATGGGTTCTTTCCAACAAAAATTATTAGACCGTTTATTGGTGAGCCAACGGGTACATCTACCAAGTTTGTCACAGAAGCTGAGGAAATAGTGAAGGAATATTTTGATCAACATAAAGTACCCATTGAAATAAGCAAGATTGCTCTTGAAAGAGAAGGAGAGATATTTGATAGAGTAGATTTCTTCTACGAAGTTATGAAGCATTGGAGCAAAGAAATAAACAATTCTGATTTTATTTATTTTGTTAGCCATTCGCAGGGGTGTCCGGTAACCATTATGCTTTTAGCGAAGCTGATCAAAAACGGCATAATAAACCTTGATAATTCTCAATTTTTCAACGATGACATTCAGTTTTGTTCGTCCAAAAAAATTATCTCGGTCTTGGCCATGGCAGGTATCAATAATGGTCCATTCTACGGTGCAGATCAAACTTTGTTTGTTCGTGCTTACCAGACGATTGAAAAAGACTCATTGAGGGAGTTATTCGAGTTTCAAAAGTTTGATTCCAAACAATCGCAAAGCTTCATAGAAGGCCTAAGAACAATCATATCAAATAACGTTAAGATTACATTTGTGGGATCCATCAATGATCAACTGGTCCCTCTGTATTCATCCATATGTCTTTTTGCCAACCATCCCAATATATTTCGGGCCATTTTTATTGATAGAGGATCACAAACTCCAGCATTTATCACTCGCATAGTTAAAATTGCTGGTTCACTCTTGAACCTGGGTTATAACGATCACGGAATCATAAAGGAAATAAGCGGATCTCTGGCGGGCACCTTGACAGGAGGTGGTCACTCTACCATTTATAATGAGAAACAGGTCTACCATCTGGGCATCAAATTTGCATTAGAAACAACCGATTTGTCCGAAATGTATCCAATTGAGTACTCACCATATAAATTGTCTGAGTTAGGAGCCAACCCCTATCGTCTGCCATGGTGTATGAGGGGATTGATGTACGAGTCCAACAAGCATTTCAGTAATGAAGAAATCAAGATGTTGTTTAAGGAATTTGAGGAATGGGAGCCTGAGACAAAGCAATTGAAGGACATAAAAAACAGGCTTAATGGTTTGAAATATCGACTCTGATAAGAAATACATCCAGCATGATACCAGCTTGCTTCCGCAAACGAAACATAACTTAAGGTACCGCAATTCAAAAAGGCATTCATACGTACAAATATTAACTATATCTGACATTATTTAGACTATCACAAGCAGTATTTATTTATTTATTTATTTATTTACTTATTTATTCATTTATTCATTTCCTTTTTAGTCTTTTATGCCAGTGAGCTACTGTCGCGAATTGAAAACTGCAAAAAAATAAAATAGGAACTTGGATTCAGAAGTTTTGATAATAAAATTGCATGTAGATGAGAGCCGCGAACTGAATCATACAAAAAAAATATGAAGTGGTGTAGCACATACATTATTATATGGCTCGCCATTATATTCCATAAGTTTCAGAAGTCCACAGCCACTGCATCCCATAATATAGATGATATTCTACAGTTGAAAGGTGACACCGGTGTGATAACAGTGACCGCTGACAACTACCCATTATTAAGCCGTGGTGTCCCAGGTTACTTCAATATCTTGTACATCACAATGAGGGGTACAAACAGTAACGGCATGAGTTGCCAACTATGCCATGATTTTGAAAAAACCTATCAAGCAGTGGCCGATGTAATTCGCTCGCAGGCCCCACAATCACTAAATTTGTTTTTTACAGTGGATGTCAACGAAGTACCACAATTGGTCAAGGATTTAAAGTTGCAAAACGTACCTCATCTTGTGGTATATCCGCCAGCAGAAAGTAACAAGCAATCTCAGTTCGAATGGAAAACATCACCTTTTTATCAGTACTCTTTGGTACCTGAAAATGCAGAAAACACTTTACAATTTGGCGATTTTCTGGCTAAAATACTCAATATTTCGATAACGGTTCCTCAAGCCTTCAACGTTCAGGAATTTGTTTATTATTTTGTTGCGTGTATGGTAGTTTTCATCTTTATTAAGAAAGTAATTCTACCGAAGGTAACTAATAAATGGAAGCTTTTCTCCATGATATTGTCATTAGGCATACTTCTACCAAGTATTACTGGTTACAAGTTTGTGGAAATGAATGCTATCCCTTTCATTGCACGTGATGCTAAGAATCGTATAATGTATTTTAGCGGTGGTTCAGGATGGCAGTTCGGTATAGAGATTTTTTCTGTATCATTGATGTACATTGTGATGTCCGCACTGTCTGTGCTTTTAATTTATGTGCCCAAAATTTCGTGTGTAAGTGAAAAAATGAGAGGACTATTGTCGTCATTTTTGGCATGTGTTCTATTCTACTTCTTTTCTTATTTCATTAGTTGTTATTTGATAAAGAATCCAGGGTACCCAATTGTTTTTTAATTTTGAGAAAATGCGCTTTTCCAGTTTCATTATAACATGTATATTTGCATTTCTTTCTCACGGCAAAGTTAGTGACAAAGAATAAGGATTGTATGAAGCCAACGAGATACTTTTTCTCTTATTGAAAATTCTTTTGGCCTCTGTTTTGTTAGTCTGGATACTGAAAAAAATGTTTAAGATTTTTAAATCGCACAGGAATGAAATTGTTATTAGAAAAATTATAATATACACTCTATATAGGGAAAAATTTCTTCTGACTTTGAAATTTAGATGCTAATAGTTTTTTTTATTATTTCTATTTTTTTTTTTTAAGATCAGTTGTTTGCTGCTGGCACCTCCACTGATTCGTAATTGCTAGCCGTTATTGAGTTCTCAAAATGTTCCTCCTCAGAGCTTTTGTTAATGATGAAAAATGAGCCTAAGATGAGGGTAGCACCAAATAAATAGAGCGCAGACATGGTTTTGTGCTTAAAGATTACATCACCAAACATTGCTAGGGGTATCGTTATGCTCAATCCTACGGTGACGGTTAAAGGACTCGTTAGTAACATAGCCTTTGCCCAACAGAAGTCGCTAACAAATGTGATGAGACAATTGACGAAGATTATTACCACAACTTTAGGATCTTTGGGCAGAGAGAATGGTTCCCAGCCAAAAAAGTCCAATACAATCAGTGATGGCCATAGAAAAAGCAAATTAAAGAGACCAACAAAGCCAAAAAAAATCTTCATGTTAACACGAGTCTCATCTCCGACTTCTCTCTTCAATAAAGTACTGTAGACACCGTAAAGTACAGCACCTGCAAGTGCCAACAAGTTGCCTATCAGAACTTGCACGGCATCGTTATCATCACCACTAACGTCCGCGATATGGCGTTGGTAGCGCTGATGAGAATCTGATTTGGTGACCATGATTATGCCTACAAAGGAAATGAACGACCCGAGTACTTTGGACTTGCTCAATGATTCAACATGACAAATAGCACCTATGAACAAGGTGAAAAAGGAAGAAGTAGTGGAGAGGATTGTCTGCGATGCCACCGATGTGAATGCCAGCGAGGCATTGGTCACAAGGTTAGCTGTGAACCAAAGAATGCAGAACTCAGCACTTAACTTGATTGTTTCATATAACGTTAGCCTCTTCTTTTGGTTGGCATGCGTGCCTGCTTCAAGGTTTGTAAGCAGTGGGCTAGTCATATCAACCGAGCGATTGCTATCACTACCAGTACCTTCTTCCTCCATAATTAGTTCGCGGTGAACGTTTGCACGGCCTGTGTCCTTGTAGTTCACCACAACGGCCTTTGCAGTTGGAAAAAGATAAAAGATAAAGGCGGCAGTATTGATGTACGTGATAAAGAATGGTTTTCTATACGAGTCATCCTCGAAGATCAAATTTATCAGGAAGGACGATAAAACCCACAAAATAATGACTAGACCCAACATCAGAAGACCCAAGGTCCACCTCTTATTAAAGGACGTTTGATCCTTCGACACCATGGCTCTGTTGAACTTTTATCTGAGAGAGGAAAAAAAGGAAGGAAAAAAAAGAAGAAACTTCCTTTATTTATTTGTCTTAACCACAACACACAATGCAATAAGATGCAATATAATATCAAAGCCAATATCTTATGTTGCTGATCCTGAGAAGGAATATATACAATTTATGTACTAAAATACCTTTTCTTCTGCGAGTTGCAAGAGATAGAAAAGACTCCGATTGCGCATCGCCAGAATAAAATTTCACAACCACACTTTTTGGCTGAACTTTTTATTACCTGATTAAACAGAGAGAGAAAAGGTAGAGGTCAAAATTTTTTAAGCAAAACTAAAAAAGATGCAAAATCACGTGCTGAAAACCTAACCTAAGGGTTAAGATTAGAGTTTTATAGGACTTGTTTTGTAATATTTCAAATATGAGCTAACCCTACTGATTTCAATTAGGTCTAATTTAGGGTTGAGCTGCACTGAAATTTCGGAAATTTTGGGTTATTTTAAATGAGACAGAAGAACTACAGAGATACGTTCTTCAGACTTTAAAGCTTATCTCCACAAAGAATTGGTCAAGAAATCATCCTAGAAAAACACGTTTGCTCACTCGATCTTAATCACATAGAGTGCTGGAACGGGAAGAAATGGGTATGTGCCTCGGTTTTTCTCATTAACCCCTTTTGATCCATAACGGTCCTCTTTTGTTTCCTTTTTTTTTTGTTTTAGTATTTTATGTTTACTATTTTCTTCTGTTTCAGTCATACGTAGGAATTATTGCATGAAAGAGGATATAATATTCATGTGGATTTTTAAGAAAATAGATCAAGTTTAAATAGCCACTAACAATTGAACAATGCTCTCTCTTGGCCTCTTTTCTTCTTTTTTATTGTTTCTCTAAAAATCAAGCTGATTAGACATGGTCTTGCAATGTTTTTGCTTTCTCTAATCAGCTTGGTTTTCCGCAAAGAAGAGAAAGTCACGGAATTGTCTACATATGTTTCTATTCAGGAACAAATAATACATCTAATAATAATGGCACTACGAAGAAAATGTCCCTAGAAGAATTTCTAGGGAACGACACTTTAGGCGAGTCAGTATGGGATGAGGAAGATATTAATTTGGATGCTATAAGCAATACTACGAATATTGACATCTTGAAACAAACCAAGGCAGGCGAACATCAACGTGATGGTCACCAACAGCACCCACACGGCGGTCATGGACCCATGAACAGATCACGTTTTTCTAATGCAGGGCCTTTTGGTGGTGGTAGCATGGGGGACTTTGCAAATCATCACCACCCGCTGCAGCATCAGCAAGGTCCTCCTTATATTGTGAAGTTTTCTGATTTACCACCGAGATTTTCCAACTTTGACATTGAAGATCTTTTTCAAGCAAAGTTTACCAAGTTTATTAAGTTCAAACTGTTTTGGGAGATAAATAAAAATCCAAGTATTTCTACTTTGAAATCGGGGTCAATCTTTGATCAAAATTTCAAACGTGACTCGAAGGTAGCATTTGTCGAGTTATACACATCCCGTGATATGGACAAAATTTTGAACTATTGGACCACTCCTTTGAAGGAAATTTACCACATTACAACAGCGCCCGCAGAATTCGAAGATTTTAAGGATTACAGCACGAAGGTGAAATTATTAACAGACCCTAAAGACGATGCTGGCAAACCATTCATTACTAAGACTCAGCGGTCAAAATCCAATCCTTTTGGAAGTGCTAAACCGGTTGATACGCAATCGAAGATTTTGGACATTGAAGAAAAAATGGAAAATTTACACGTGGAAGATACAACAACCCTGAGGGCATCATTAATCCCTAGTAGTGATTCTATGGCAACCACTGCAACAGGCAGCAAGATCACAATCTTGAAAAAGCAGACACCTACAGAGGAGGAATCACATTCTGCAACCCCAACTCCCAAACCTTTAAGTTACTCTGAAGTAGTTGAGAGATCTGTGGTCAATGAAACTTCCAAGAAAGGAACTCCATTAAGCAAGCTTGGCTCACCAGCTCTTGAACTACAATCTAAGCCCGATAAATCGGACGAGTTCAAAGGTGGCGATGAACAAGGCTTTGAGAAAGGTGGCGACGATAAAGCTCAATTAGATGTCTCAAATGATAAAGATAAAGGTTCAGAAACCGATGTTGATAAACAGTTCACTTTCAAGAATGTGGAAAGGGAACATAGTATGAGCAGAACCAAATATAACGGAAACCATAATAACAATAATGGCAATTTTAGAGGGAGTAATAGATATCGTGGAGGCCCCAACGGCAGCAGTTATAAAGGTGGGCATAACAATCGTGGTAATCGCGGCGGATATCGCAGTGGCAGCTCATACAACAACAACACTAACGACAATAATGATAATAATAATAATAATAATAGTAGTAGTAATAATAATAACGGTTCAAGATATCATGATCGACAAAACAATGAAGAAGGGTTAACCTCGGATTCATCTTTAGATGCCTCAGGAAATAAAAAGAATGATTTCACGAACTCAACATCCAATACACAACAATATTCCATTTTCAAACCAGCAAGTGGGTTCCTTGGCCAAGGTAATAATGATTCTATAAGGAACAATGGACGCGGTAACTATAACAGCAGCGGTATGAATGGAGGTTCGAGAGGAAGAGGATTTGGCAGAGGAAGGGGATTTGGCAGAGGCGCATATAACAATCGAGGTAGTCGTGGTGGACGTGGAAGCAGCGGTAACTACTCCAACTACAATAACAGAACAACAGACATGCCTTTATGAGTCATGTACTGACCCATTAGTTTTCTTTTCTCTTTTTTTTTTTTTTTTTTTTCCTCTATTTCCTTTTTTTGTTCTAGTCGGTTACGCAGTTCTGAGTAATGTAATATAGCGTTCCTTTTCCTCTCAGATTTTTTTGACCTTATTTTGTTTCCACTTTTTACTACTTATGCTGCTTTTTGTCCATTTCCCCTTCAGTTGTTTTGAATTTTTTTTTTAAAAAAAATTCGTCTTTCTGATTAATCAATTTTGATTATATATTTTCTCTTGATTAGTTCACAATTTTTATAGGCCCTTATTTCTTAAAGAAGTTTTATGAAGTTTCGTAAGTATTGGGGGGGTTGAAAATAATCTCTCACGTTATACGCAATAAAAAATTAAAATTAAGGAGAACCAATCTATAGAAACGAACCATTGAATTTAGCTATATGACTATATACCATTACGTAATTTATATAAACAGCTTAATATAGCGAAAGCAAAGTAGAACGAAATTTCGGAGAGTTCTAGATTGTATAGAGCGAATGAGCATTCAATACACACGCGAAGGCAGTAGGCGATGAAAGGAAGTTTTTTAATGTCATTAAGAAAAAGATAGGGAACTTCTATTTCCTGTCTTTCATATATATATATATATGTATATGTGCATATGTACATCGTTGAGTTGTTCATGAAATAATGAATATAATACTTCTGGATTTTTTAGTCAGTAAATTTACTGTTGAGATTCGTTATCATTTGTGATGCTTGTTTCCATCATTTGCTGTTGTTGATTAGCCAGTTTTCTTTCCTGTCTACCTTTCTTCATAACTTGTTTCAAAGCTGCACTATCTAGTGGATCTAACAATTCAAAAGAGCACAATAAACCTTCGCTGACGCTCATTACAGCCCCCCAATTATCAAATTCACCACAATAATTTGGCGCGGAAAACACCGTAACGAGACTTCTATCATTGAAAAATTCATAACCGTCTTCCACAACCATGTGGGCTCTACAAACCAAATCAAACCCAAACTTGTTCAAGAATTTGTTAATTGCCACCTTATTATAACAGTAACTTACACCACGTTCGTTATCCTCCCATTCGTTGGGTGAATCTGTGGGATCGGACCACAAAAGATCATTAATTAAGCCAAAATCTGGCACATCAGTAGGCCTAACTACATGTCTGATTTCATCCATAGAATTTAAAACTGGCGACAATCCACCATGAACACAAAAAATCTTTCCGGCTACGATAGCAGCTAATGGTAATGTATTAAAAGTATCGATGAATGTCTTCCAGATCTTGATGTTACAACGACGTTTACATTCATCATAAAATCCATAAACCCTTGTGACGTTAGCACATTCATGGTTGCCTCTCAATAAAAAGAAATTTTCAGGGTATTTTATTTTGTAACAAAACAATAGTAAAATAGTCTCCAGTGACTGTTTACCACGGTCCACATAATCACCTAGGAATAAATAGTTCGAGGATGGTGGGAACCCACATTTGGTAAAAAGCCTTAAGAGATCCCCATATTGGCCATGAACGTCGCCTACAATTTTTACAGGAGGTGATAATTCTAATAAGGAAGGTTGAGAAAGAAAGATTTCACGAGCCTTGATGCAAATCTGTAAAATTTCATTGTTCTTCAAACAAACATTTTTTGTTCTCTTAGCAGCGTAGCCCGCATCCAGTAATTTTTGGATAGTTTCATCAATATCGATAGGTTTTTTGAATTTTTTTGGAGCGTTTTTGTTTCCGGAAGATTGCATTATATCATTAAATTCCTCATTCGGATCTTTTTTGCTATCTGTTATATTATTATTTTTATCATTAACATTTTCCATTGATGCATGGATATCACTCAATTGAGATGAATTTTCAATGTCATCATCATTGCTGATGTGTTTGCTCGGGTAAATATCGCGACTTGAATGGTGATTCAATGAGGAGGTTGAATTAGAGGTAAAGTATTCACCAGAGTGATCTGTTAGCTTGGACAAGCCTGGAGAGTTTAATGGGGTGCTGTATGCGGTATTACCATCTGATCCAAACGAAGATTTCCTACTGTGTAGCGAAGATGCATGAGAATTTGACCGGGTTAATGCCTGAACGAGATAATTCTCCTGATTGTTAGAGGAGTATGATCCATTGTTAGGCTCTTCATGGGTCACATCTGATTTCCTTCTTGACACTGATCCGCTTCTTATACTGGACGGACGAGAATTCGAAGATCTAGAAAACCTTTTAGTGTGCGAGATGTCGTTGTCTTTGTCATCATTGTCATCATCGGTTAAGGCGTTCTCATAATAGGTAGATGAGTATGAAGATTTATGCTTGGATACGTGTGTGCTACTATTGTTTGTTTTTAAAATGGGTGACTTGGGTTCCATTTGGATCATTGAAGGTGGTAAATCAGCAGCAGCCTTAGTATTATAACTTGATCTTCTAGAAGTAGAAGGCCTCTTAGTAGAGGATGATGAAGGAGTAGTTAACAATTCGTTTTGAGAATTTGAATGCGAGTGTGAGCTAGATGGGAAATGGTATCGATTCGTGTGAGAGCTATGTCGTTGGTGATTAACCTCAAGATTGGGCTTTGATGGAGTGGAGGGATCAGGGACGTTTGAATTAGTATTCGTAGTGGACGAAGAAGGAAGAGATCGCCTTGATCTTGAAGATTTATTTGATTTTGCAGACTTCACAGAATGGGAAGTCTCGGTTCTCGACACTTGAGGACGAGGATTTCTCGAGGAGGAATTCGAATGTGAATCCTTTTTCGAAGATTTTGAACTTGAATTACCCATTTTGAAAACGAAGGAAAGATAAGCAGAGAGTGGTTGATTTGTTGTTTTATGACAAAGCCTTTAGGGGAAAAGAAGCGACTATAACGATGAAATAAAAATAAAACGATAAAGAAAAGTATAATCAAATGTATTTCAAAGAAGTACTTTTATATATAATCTTTATATTTAACTTGAAAGAAAAAGATTTAACATGTATTGCCAAAACAAACAAAACTAATAATGGAAGCTATTGTATTGTGCTTTTATGTTACTCACCTGCCAATGGTTCACAAGAGAAAGCTGATTAACAGAATTAGAAGATCTGCAGTAATCGTTTTCTTTTTTTTTTTTTCATTAATTTATATGCTATCCTTTTAAAAATAGACATGTCATTTCAAACGACATGTTAAAAATTATATATTTGTTTATATATAGATTGATATATGTTGGAGCCGTTGGACAATTATGGGCAGCTATCTGAACATGGATCCCTGCCCTTCTCCTTGAGTTCTCCAGTAAGCGTTAGGCAAAGTGTCCGACTGCAGACGGTAGAGTCTCCACGCCTCACGGATGTGTTCGGGCAATAAGGGACTGTTGTTATATTTCTCGATGCTTACATCTAGTTTGTTGAATTGGAGGACGAGCTTATTGTACTGCTCGATGAGTTGTAGCTTCAAGTCCTGTGAATTATGGTCTGATTGCTGTAAGGATTTGGACTGTAGCAACGAGTTGCCCAGCGTAGATTCGCGCTTGTCTACTTCTTCATCGTCGAAGTAGAAATCAGGTTCGTCTTCGGGAACGCTATCGGATTGATAATCTTGCTTGTATTGCTGGTTTTCTATGATGGAGAAAGTCAATTTTTTTAGATATTTTTTCAATTTATAGCCTATTTTGGTCCTCTTATCAAACTCTATGCACATTTGACTTGTCAACCACTTATTCTTTACAATCATGGCCAATTCGATTATCTCACCAGCATATATTTTTCCCACCGCTTGCAGAAAAACACGAATATTTTCACTTATAGTTTGATTAGCTACTGTGCTAGCCAGTTTTTTGACCTGGGTTTTGTTTAGGGATGTTCTATGGAAAACTTCAAACCGATTAGTTTGATCTTTATCCAAGTTGGTTACCAAGAGCTTGAATTGTTCGTCCTGCGCAAGTTTTTCATTTTCATCTTCGTTGGTATTGGTGTCTTCGTAATTGCTATTTTGTGTTTGCTGTTGTAAAATGTCTTGTGGAAAGATCAGGTTTTCTGGGACTTTGTTGATAGAGTCCAGGTCTTGCTGATTTATCCTGGTTTTCTGGTATTTGTATTTTGGATATTTATTTAATTGATTGTTGATTGATGTACCCCCCGTTCGCAGGTTTTGCAATTTCCACGTAACGTAGTCTTGGTCCTCACTGATGACTTGGTCAATCATTTGTTTTGTGGAAAAATAGTTTGCTATTGTCAGTATTGGCGGATAGTTCACTTTCGGGATGGTGTCCAAAGGACCTTGAGGTTCGGTCATCGTTGCGCTGTTGAAGCTCAAACTTATTTTGTGCTCTTCATTTATATGGATAATTATCTCTATATACCTCTTCTTGATTTTTCAATTTCTTTCAACTTTTCAGTCGAAGAAATGGGAATAAGAGAAAAAATTCGGTAATGAACTGAACAGAGATGAGGTCTCGAAGAGCCAAGAAATAAAAGGTTAAGAACCAACATGGAGATAAACCAAGCGGCTGAAAAAGAACAGGAGTATGTTCACAAAGTGTATAATGAGATAGCTCCGCATTTCTCGCAAACTAGATATAAGCCATGGCCCATAGTGACTCAGTTCTTGAAGACTCGCCCAATGGGTTCCATCGGTATCGACGTCGGGTGTGGCAATGGAAAGTACCTCGGAGTGAACCCTGATATATATATTATCGGTTCAGATCGCTCAGATGGTCTTATTGAGTGCGCCAGAGGGATAAACCCATCGTACAACTTACTGGTGGCAGACGGGCTGAACTTACCACACAAAAACGAAACATTTGACTTCGCCATCTCAATTGCTGTAGTGCATCACTGGTCTACAAGGGAGAGACGTGTTGAGGTGATCAGGCACGTTCTATCGAAACTACGTCAGGGCGGACAAGCATTAATATATTGTTGGGCTCTAGAACAGGGCAGCTCCCGTAGAGGTTACCATGAAGGTATGGAGCAAGATGTCTTTGTCCCCTGGGTTCTTCCCAAGAGTAAATCCAAACCAAAAACTAAATCAACGCCGCCTTCTAAAGTCAAGACAAGGCCAAAGCCAAACTTAATGAATATTCCCCCAAAGGAGCGTTCCGAATACTTGCAGCGCTGGAAGGAGGAACAGCAACGCAGTAAGTCTCTTGATGATAACGACGAGAAGCAACAACAAGATCAAGAACAGGAAAGAGAAGAGGTAAAATACCGATACTATCACTTATACCGAGAGGGCGAATTGGCTGAGGATTGCCGCCAAGCTGGCGCTGCCGTTCATAGTGAGGGCTTCGAGCGCGACAATTGGTGGGTGGTGGCCCAGAAGAGATGAAGGTGATATATAGGTAGACAGTGTATTTTGTAGCAGCAGGTATTACGATAGAAGTATGTAATAGCTTTCATAGTGTGATCGAAGATGCCAGTAGTCAATCATGAGGATAGTGAATTTCACCTTTCGCACACAGAAGAGGACAAGTTAAATGAGTTCCAGGTCATCACGAATTTCCCCCCAGGAGACTTGCCAGATGTGGTGAGACTGTTGAGGAACCATGGTTGGCAGTTAGAACCAGCATTGAGCCGATATTTCGATGGAGAGTGGAAAGGCGAACCAGACCAGATGGGAGAGTCCACTCAAACGTCTACACCCATGGCTGAGACCTTGGTTCCTCCCGTGTTGGGACCTAGACCGTTGTTATTTACAGCCTCACTGCCCGTGGTCAGACCATTGCCAGCGAACTTCCGCAATGATTTCAGAACAATTGGGCTAAATGGACGCTCTAACACTGTGTGGTCCATGTTTGAATCTTTTAGTTATGATGGTAACCCCTTTCTTTTTATTTTACTGTTGATCCCTCGGATAATCAATAGGTTATCTGCCACAATATTCACGTTCTTTTGCACTCTATTGTCCCTGCATTCGATAAGTGGTGGCGGTAATCCAGGAAAACCCAAGATCTCCAAGGTTCCAAAGGCACCAACCAGAGAAACCCATATCCCACTTGCAGAAATACTGGGTGACACGAAGGACAAGGATGCATTTTGCGAACTAAAAAGCTTTGAACCAGACATTTCCTTCAATGAGGCCTTGCGTATTGCAAAAGAAGAGTTTAAGTTTATGTTGCTCATCCTAGTGGGCGACACCTACGATACCGATACTGATATCGTAGATGTTAATTCTAAACTACTATTGGAAAAGATTTTGTTAAACAAGAAGACTTTACAGTACTTGCGCAAGATTGATAACGACCTGATTATCTATTTGAAATGCGTACACGAGTTGGAACCTTGGCTGGTTGCTCGCCAACTAGGTGTCAGAAACACCCCGGAGATATTCCTCATTGCCAACGTGGCTAATAAGGCTTCCCATTCAGAAACTTTGCCCTCACAAAGACTCTCTATTCTCGGCAAGCTAAAGGTCAATTCACTGAACAGATTCTTGCAGTCGTTAACAAACGTGGTGGAAAAGTACACTCCAGAATTAGTTGTTAATAAAACTGAAATGCACGAGCTACGCATGTCAAGAGAAATAAAAAAACTGCAGGAGGATGCGTACAAAAAGTCGCTAGAAATGGACAGAATTAAAGCTATAGAAAAGGAAAAGAGCTTGAAACACGCTCAGGATTTGAAATTAAACTCAACTGCTCGGCAATTAAAATGGTTAAAGGCTTGCATCGATGAGATACAGCCGTTCGAGACAACGGGGAAGCAAGCTACTCTGCAATTTAGAACTTCTAGTGGCAAAAGATTCGTCAAGAAGTTCCCCTCCATGACTACACTTTACCAAATCTACCAATCCATTGGGTGTCACATATACCTCGCGGTATATTCTAGTGACCCCGTAGAATGGTCTAACGCCCTCCAGGACAAAATCAGGCAATTATCTGCAGACGATGATGTGCTCTGCTTTAAAGAAGGACAACTTGAAACTGCTACTGCTACCACGATCGAAGAGCTCGGCCACATCATCAACAACGAGCTTACCTCATTTGATCTCGAACGTGGTAAACTTGAATTCGACTTTGAATTGGTATCGCCCTTCCCTAAGTATACTGTGCATCCTAACGAGCACATGTCGGTGGACCAAGTGCCCCAGCTATGGCCAAATGGCAGTCTTCTAGTGGAAGCACTGGATGAAGAAGATGAAGAAGATGAGGAAAATGAAGAACAATGATAAAATAGCATATCGTTAAAAACGACAAACGCGTACAAAGAGTTTCTGGAGTTTACTTTTTTTTCATTTTTCGTTTTTACTCTTTCGTCTCCCTAATGATTTTGGCCAACCGTTGGTTGTTACGTGTTATATGTTTGTTTTAGGAGCTGGGGCCTACCTTTATAGTTAGTTGTATAACTCAGTTGATCTCATAAGTGAAAAGCAAAAAAAGGATGCAGGTGTTACAGTTATGGTTGACAACTTTGATCTCTTTGGTGGTGGCAGTGCAGGGATTACATTTCGACATTGCAGCATCTACAGATCCAGAACAGGTTTGTATTCGTGATTTTGTCACTGAAGGTCAATTGGTTGTCGTGGATATTCACTCAGATGGTTCTGTTGGTGATGGACAGAAACTAAACCTCTTCGTGCGTGATTCAGTTGGAAACGAGTATCGTAGAAAGAGGGACTTTGCAGGCGACGTTCGTGTTGCGTTTACTGCTCCATCCTCCACGGCATTCGACGTTTGTTTTGAAAATCAGGCTCAGTATCGTGGCCGTTCTTTAAGCAGGGCCATTGAATTGGACATTGAGAGTGGTGCTGAAGCTCGTGACTGGAACAAGATCAGTGCCAACGAAAAATTGAAACCTATAGAAGTGGAGTTGCGTAGAGTGGAGGAAATTACCGACGAAATTGTCGACGAATTGACTTACTTGAAAAACAGAGAGGAGAGATTAAGAGACACCAATGAATCTACCAACAGAAGGGTAAGAAATTTCTCAATTTTGGTTATTATTGTCTTGTCCTCGCTGGGTGTTTGGCAAGTCAACTATTTGAAGAACTACTTCAAAACGAAACATATCATTTAAGCAAAGGAAGAGGACCACACCATGCATTTGTGTATCAGCTTACCCTATAATTGCATATGTACTCGACTATTTTCTACATATATATGAATAGATTCCAGAACCGAATAAAGGAGAAAAAATATTTGAATATGGATTTGTTCGCTTCACATCTTTAAGTAACCTAGTTTTCCCAATACGCAACCAAAGTCCAAGTATGTCATGAAAAGCCTCTTGCCATCAGTAGCACAACTAATCATTTCAATGGTCCCAGAACTTTGGTCAGCCCCGATGAGATTGGAGATTTTTTGAAGGTCTTTTACGCTTAATACATGATCTCTTAAGGCCACTTGCGGGAAATCCACGTCTCTGCCACAGTTTCTAATAAGCATCGACCATAAATCATCTATTACTGTTAAATTATTCATCAGTATCAGTAACTGGCATGTGCATCGTACCAGTTTCGTGAAATCTATTACGTCAGTTCCTTCTATAATGACGTCTTCATTTCTCACCAGTTTCCAAATTGTGGGCTCTAGTTGCAAATCCTTGAAGAACCTTGGTAGTTCATTAACGGTCATATCATGGTCCAGACTGGATTCCGCATATTTTTCCAGAATTTCATCTTCAACTTCGATAGGTACTTTCGGGTTCTCGAATAGCTCTACTCTTTCATAACTAACGTTAGTGGATTTGCTCATTGAAAAAAAACTCGGAAGGTATTTAGGTGACCTTGCGCCTTCTTAATGCTGACACCTGCATGCGTAATTGTTATTATATATATATGATAGTATATTTCATACTTGTTCCTTCTAAAGGTGACCCGCCTGATATGCGACATAGAAAAAAATTTGGATGAATATGTTCAAAGATTGGTAGCATTGACAAGAACCATTCATACAAGTAGGTAACAGCAGAAGGAAAGAGGAACGGGTGTTGTGATAATTATGAGTGACAACTCGGACACAAACGTGAGCATGCAGGACCATGATCAACATGTTGCTGATCCCGTAGTGGTTCCGCAGTCAACTGACACTAAAGATGAAAATACTAGTGACAAAGATACTGTTGATAGTGGCAATGTGACCACAACGGAAAGTACAGAACGTGCAGAAAGTACAAGCAAAATTCCCCCTTTAGATGGGGAAGAAAAAGAAGCAAAATCTGAGCCACAGCAACCTGAGGATAATGCAGAAACGACGGCCACAGAGCAGGTTTCATCTAGTAACGGGCCTGCTACAGATGGTGCCCAAGCAACTTTGAATACGGATTCATCCGAAGCAAATGAAATTGTCAAGAAGGAAGAGGGCTCTGATGAAAGGAAGAGACCTCGCGAAGAGGACACCAAAAACAGTGATGGTGATACCAAAGATGAGGGCGTTAACAAAGATGACGACGATGATGAAGACGACGATGACGATGATGATGATGATGAGGACGATGATGATGAAGCCCCAACTAAAAGGCGTCGTCAGGAGAGGAACAGATTCTTGGATATTGAAGCTGAGGTTAGTGATGATGAAGATGAAGATGAAGATGAAGAGGATTCAGAGTTGGTTCGTGAAGGTTTCATTACCCATGGTGATGATGAAGATGACGAAGCAAGTGCTCCAGGCGCAAGAAGAGACGATAGATTACATAGACAACTGGACCAAGATTTGAACAAGACTTCAGAAGAAGACGCTCAAAGGTTAGCGAAAGAATTAAGGGAGCGTTACGGTAGAAGCAGCTCCAAGCAATACCGTGCTGCTGCTCAAGATGGTTACGTGCCCCAGAGGTTTCTCCTACCAAGTGTTGATACAGCTACCATTTGGGGTGTGCGCTGCAGACCAGGTAAAGAAAAGGAATTGATTCGTAAGTTATTAAAAAAAAAATTCAATTTGGATAGGGCCATGGGTAAAAAAAAACTGAAAATTTTGTCCATTTTCCAAAGGGATAATTACACAGGAAGAATCTATATCGAAGCCCCTAAGCAATCCGTTATTGAAAAATTTTGTAATGGTGTTCCAGATATTTATATTTCTCAAAAATTGCTAATTCCTGTCCAAGAATTACCTCTATTACTAAAACCAAACAAATCTGATGATGTTGCTTTGGAAGAAGGTAGCTACGTTCGTATTAAGAGAGGGATCTATAAGGGTGACTTAGCTATGGTCGACCAAATTAGTGAGAATAATTTAGAAGTTATGCTGAAAATTGTTCCTCGTCTGGATTATGGTAAATTCGACGAAATTGATCCAACAACACAGCAACGTAAATCCAGAAGACCAACTTTTGCTCATAGAGCACCACCGCAATTATTTAATCCAACAATGGCTCTAAGATTAGACCAAGCTAACCTGTACAAAAGGGATGATCGCCACTTTACTTATAAGAATGAAGATTATATCGATGGTTATCTGTATAAGTCCCTCAGAATTCAACATGTGGAAACCAAAAATATTCAGCCAACTGTGGAGGAATTGGCAAGATTCGGTTCCAAAGAGGGCGCGGTAGATCTAACATCAGTTTCACAATCAATCAAGAAGGCTCAAGCTGCAAAGGTCACTTTCCAGCCAGGTGATCGTATCGAAGTTCTAAATGGTGAACAACGTGGTTCCAAGGGTATTGTAACAAGAACCACGAAAGATATTGCTACTATCAAACTAAATGGCTTTACAACGCCTCTAGAATTTCCTATCTCTACTCTGAGGAAAATTTTCGAACCTGGTGATCACGTTACTGTCATCAATGGTGAACATCAAGGTGACGCTGGTTTAGTTCTTATGGTAGAGCAAGGTCAAGTGACATTTATGTCAACTCAAACAAGCAGAGAAGTTACCATTACAGCAAATAATCTGTCCAAATCCATCGACACTACAGCTACATCAAGTGAATATGCGCTACATGACATAGTCGAATTGAGTGCTAAAAATGTTGCTTGTATTATTCAAGCTGGCCACGATATCTTCAAGGTTATTGATGAAACTGGTAAAGTGTCGACAATTACGAAGGGGTCTATCTTGAGTAAAATAAATACTGCTCGTGCACGCGTTTCTAGTGTCGATGCAAATGGTAATGAAATCAAAATTGGTGATACCATAGTAGAGAAAGTAGGTTCACGCAGAGAAGGTCAGGTCCTGTACATACAAACACAACAAATTTTTGTTGTTTCAAAGAAGATTGTTGAAAATGCAGGGGTTTTTGTTGTTAACCCTAGTAACGTTGAGGCCGTGGCATCCAAGGACAATATGTTAAGTAACAAAATGGATCTAAGTAAAATGAATCCAGAAATCATTTCTAAAATGGGACCTCCATCATCTAAGACATTCCAACAACCCATCCAGTCCAGAGGAGGTCGTGAAGTTGCACTCGGCAAAACAGTAAGAATTCGTTCTGCTGGTTACAAGGGTCAATTAGGTATTGTGAAAGATGTGAATGGTGATAAAGCTACTGTCGAATTACACTCGAAGAACAAACACATTACAATTGACAAGCATAAGTTAACATATTACAACCGTGAGGGAGGTGAAGGTATCACGTATGATGAATTGGTTAATAGACGTGGTAGAGTTCCACAGGCCAGAATGGGCCCAAGTTACGTCAGTGCCCCAAGAAACATGGCCACTGGCGGTATTGCAGCAGGTGCTGCGGCTACCTCTTCTGGTCTTAGCGGTGGTATGACACCAGGATGGAGCTCCTTCGATGGTGGCAAAACACCAGCTGTAAATGCGCATGGAGGCTCAGGTGGTGGCGGTGTCTCCTCATGGGGTGGTGCTTCCACTTGGGGTGGCCAAGGTAATGGAGGTGCATCCGCTTGGGGTGGTGCTGGCGGCGGTGCCTCAGCTTGGGGCGGCCAAGGTACTGGTGCTACTTCTACTTGGGGTGGTGCTTCAGCCTGGGGTAACAAATCAAGTTGGGGCGGTGCATCCACTTGGGCGTCGGGTGGTGAATCTAATGGTGCCATGTCTACTTGGGGTGGTACCGGTGATAGGTCAGCCTACGGCGGGGCTTCCACCTGGGGAGGAAATAACAATAATAAAAGTACAAGAGATGGCGGAGCTTCTGCATGGGGTAACCAAGACGATGGAAATAGGTCTGCTTGGAACAACCAAGGAAATAAGTCAAACTATGGTGGTAACAGTACATGGGGAGGTCATTAATCACCAAAAGGAGAACCAATATCACCCAAGAAGAAATCAATAAAAAAGACTTTAATATTACCACGTTAATAAGAATAGTTATGAAGATTTCGATGTTTCGATGAAATACTGAATCTCGATCTTTTTTTTTCATTTATGCTTGCATTTGTATGTCACGAGTTTTCCTTGATTCTAACTTTTACATATACGTATGTATGTATGTATGCATATGTGTTTTTGCATATCTAAATGAAATATCAACTTTATTATGAGGGAGTTGATTATTGTAATGTAATTTTATATAACTTCTTTTTCGTTAGCGGAATTTCTTTCCGTTTGAATCGTATACAAAATGTATGTATCCATTACTTATTTACAGGATAAATGAAAAAAAATGCATAACGTCTGCGTATTCGATGGGCTTACCTGCCGGGGCTCGTGCTTATTCATATTTCTTCACTTGGCTGTACGCAAGAAATCCAATGGCTTTCTTTCTGCCACTTTCCTTTTCTTTGCTTCTTTGAAAAGCACATGCCGTTTCACCACAGGATCGTATCTGACCTGAGTAACCAAAGGTGCACCTTTCTTAATCGAGATGTAACGAGAGTATCCACTTGCCGCTGTAGACAATAGCTTTATAACACTATTCTTAGATTTCACTTTTACCATATCGGCACATAAATATGGAAACAGTTCCGATGTTGTATTCTTACTATCTTCCGCTGTAGGGGAGCAGTCAATACGTTTGTTTGTATGCAGTGAACTGTAGTTTTTTCTTATTCTGATAGAAAATACTGGTCGTTTGCCACGACATGATTGAAAAAAAAAAAAGCCGAACTTGAAAATCACAAGTGGGATAAATTGTGGGGTAGTAAAGGCATCGGACAGTCTGTGTGTAAGGCCTGCTAGCAATGAACGTGCTATCTTTTTATCTGCATATATAGGAAAATAGGTATATATCGTGCGCTTTATTTGAATCTTATTGATCTAGTGAATTTATTGAGTTGCTTCTTGGGAAGTTTGGGAGGGGGTTTCGGCGTTTTCTGGCTTCCTAGCGACGAAAAGCATCATTGGAGTGAATAACTTGGACTTACCACCAGCAACTAAACCAACCGCAGCATTTTCTAGAGCAGCAGTAACTTCCTTGGAACCTTCTGGGGCTAGACCTAATTTTTCCATTACAGTAACCATTGCTGTAGTAAATTGTCTACCCAAGTAAGAAGTTCTGAAAAATGTGGCCAAATTAGCTAAGTTTTGAACGTACTTCCACTCACCAGTTAATGGGTAATACCAAGGGATTTCATCATCATTGTCCGCCAGGTCTTCGCTAACGAGGACTTCGAAACCACAGTTCTTCAATGCTTTCCTAGCCACGTCGACATGGAACATCTTTGGGATACCATCACCTAGTTCAATTTCATAAGCGATCTTTCTATGTTCAGGATTGTTTTCGTCATATTTATCAGTCATTACCCATTCGTAAACAGCAAAGGTACCACCCGGTTTCAAAACCTTGTAGATTTCGCTGTATACACCTTCTAATTTTGGAGCGTGACATGTGGCCTCAATTGCATAAACTCTGTCGAAAGTGTTTTCTTCGAAATCCATTTTCATGAAATCACCCTTTACAAAGTCCATTTGGTCACTCAAATTGTATTTTTTAGCGTAATATTTTGCCTTGGCAATTTGGTAATCGTTATTGTTTAGACCGATGACGTTACAACCGGTAAATCTTGCAATCTCTCTTGCTGGGCCCCCAACACCACAACCAACGTCGAGAACTAAATCGCCTCTTTGAATACCAGCCTTGTAAGCTAAATAATGTTCATGTCTTGCTATCGAGGCAGCGAAACTCTCACCTTTATAAAATCTGCTGAAATGGAAAGAGGAACCCCAACCATATTCATAGAAATCTGTAACGACGTTATAGTAGGAATGTGTGGCTTCATTATAATCCTCAAGACGACGTTCTTCGGCATCTTTATCGGTTCTACCATCCCAATTTCTCAAGTACTTCTGAACGGCTTCCTTTTGGGCAGAGTTGTTCTTCGACATCAATGCACTCAAACCTGTCTTTTTACCAATATCATCACCATGTAACTCCCTAGTGAATTGGGCCTGTCTTTTTCTCAATTCTGTTTCACTCATCTTATGCTGCCTACTATATTATTATTTTATTCTTGTTTTTTTAAATTATGTAAAACTTAAATCGAAAGTAAAACAGATAAGGGAAACTTGAATGAAAATTAACAGCTTATAAATTACAAAGACGAATGGAAAGAAAAAGAGAGCAGCAGAGGATAGGAGAAAACACCCGAACTATATAAAAAGCAATGAAGAAGTTATCGGCAACAGCAAGTATTGGAGGTTTCTCACCAATCTTCGCATAAAACGCATGCTTCGTAAGGCGATAAAAATGAAATGTACCATTAAGACGAAGTGGAGCACTTTACAGTGAATAATACACTGTCTGCTCCTCACTTACTCTCGCTTCTCGAAAACTTTTTTGTATTTATCGGAAACGGCAGTAAACGACGCCAAAAATTGAAAATAAGTACGGGAACGAGGTACCATATACGAAGATCGGGACTTTGTTCGGCCCTAAATTTTGCTGATCTTACCCTGTTGCATCTTTTCAAAAATAGTAACCAGCCCTAGCTGTTTGGTTGATTTGACCTAGGTTACTCTTTTCTTTTTCTGGGTGCGGGTAACAATTTGGGCCCCGCCAAAGCGCCGTCTTTGTCATGGGAACCGGAAACCCTCCGATGAAGAGTAGGAGGGTGGCAACTGATGGATGCGTAAGGTCTTAAGAGATACATTTGCTTAATAGTCTTCCGTTTACCGATTAAGCACAGTACCTTTACGTTATATATAGGATTGGTGTTTAGCTTTTTTTCCTGAGCCCCTGGTTGACTTGTGCATGAACACGAGCCATTTTTAGTTTGTTTAAGGGAAGTTTTTTGCCACCCAAAACGTTTAAAGAAGGAAAAGTTGTTTCTTAAACCATGAGTGTGTCTACCGCCAAGAGGTCGCTGGATGTCGTTTCTCCGGGTTCATTAGCGGAGTTTGAGGGTTCAAAATCTCGTCACGATGAAATAGAAAATGAACATAGACGTACTGGTACACGTGATGGCGAGGATAGCGAGCAACCGAAGAAGAAGGGTAGCAAAACTAGCAGAAAGCAAGATTTGGATCCTGAAACTAAGCAGAAGAGGACTGCCCAAAATCGGGCCGCTCAAAGAGCTTTTAGGGAACGTAAGGAGAGGAAGATGAAGGAATTGGAGAAGAAGGTACAAAGTTTAGAGAGTATTCAGCAGCAAAATGAAGTGGAAGCTACTTTTTTGAGGGACCAGTTAATCACTCTGGTGAATGAGTTAAAAAAATATAGACCAGAGACAAGAAATGACTCAAAAGTGCTGGAATATTTAGCAAGGCGAGATCCTAATTTGCATTTTTCAAAAAATAACGTTAACCACAGCAATAGCGAGCCAATTGACACACCCAATGATGACATACAAGAAAATGTTAAACAAAAGATGAATTTCACGTTTCAATATCCGCTTGATAACGACAACGACAACGACGACAGTAAAAATGTGGGGAAACAATTACCTTCACCAAATGATCCAAGTCATTCGGCTCCTATGCCTATAAATCAGACACAAAAGAAATTAAGTGACGCTACAGATTCCTCCAGCGCTACTTTGGATTCCCTTTCAAATAGTAACGATGTTCTTAATAACACACCAAACTCCTCCACTTCGATGGATTGGTTAGATAATGTAATATATACTAACAGGTTTGTGTCAGGTGATGATGGCAGCAATAGTAAAACTAAGAATTTAGACAGTAATATGTTTTCTAATGACTTTAATTTTGAAAACCAATTTGATGAACAAGTTTCGGAGTTTTGTTCGAAAATGAACCAGGTATGTGGAACAAGGCAATGTCCCATTCCCAAGAAGCCCATCTCGGCTCTTGATAAAGAAGTTTTCGCGTCATCTTCTATACTAAGTTCAAATTCTCCTGCTTTAACAAATACTTGGGAATCACATTCTAATATTACAGATAATACTCCTGCTAATGTCATTGCTACTGATGCTACTAAATATGAAAATTCCTTCTCCGGTTTTGGCCGACTTGGTTTCGATATGAGTGCCAATCATTACGTCGTGAATGATAATAGCACTGGTAGCACTGATAGCACTGATAGCACTGGTAGCACTGGTAGCACTGGCAATAAGAACAAAAAGAACAATAATAATAGCGATGATGTACTCCCATTCATATCCGAGTCACCGTTTGATATGAACCAAGTTACTAATTTTTTTAGTCCGGGATCTACCGGCATCGGCAATAATGCTGCCTCTAACACCAATCCCAGCCTACTGCAAAGCAGCAAAGAGGATATACCTTTTATCAACGCAAATCTGGCTTTCCCAGACGACAATTCAACTAATATTCAATTACAACCTTTCTCTGAATCTCAATCTCAAAATAAGTTTGATTACGACATGTTTTTTAGAGATTCATCGAAGGAAGGTAACAATTTATTTGGAGAGTTTTTAGAGGATGACGATGATGACAAAAAAGCCGCTAATATGTCAGACGATGAGTCAAGTTTAATCAAGAACCAGTTAATTAACGAAGAACCAGAGCTTCCGAAACAATATCTACAATCGGTACCAGGAAATGAAAGCGAAATCTCACAAAAAAATGGCAGTAGTTTGCAGAATGCTGACAAGATCAATAATGGCAATGATAACGATAATGATAATGATGTCGTTCCATCTAAGGAAGGCTCTTTACTAAGGTGTTCGGAAATTTGGGATAGAATAACAACACATCCGAAATACTCAGATATTGATGTCGATGGTTTATGTTCCGAGCTAATGGCGAAGGCAAAATGTTCAGAAAGAGGGGTTGTCATCAATGCAGAAGACGTTCAATTAGCTTTGAATAAGCATATGAACTAAAGCGGGAACTTTATGGAAAACTGGGTAACCGAAAGAACTTTTTCTATAATGTTACAATTAAACTTTTTTAACTTACCTTGCTTCGCCTTTTCGCCGAAAGTAGGTAGATTGTATCACCTCGGTATTTTTTTATGTACACAACCTATACTTTAAATATATTTAGACTATGTATGAATTCTCTGTATCACCTTCAATGTCAATATAGAAACTGGTAAGTGCAATAGTACCAATAATGATTATAATTATAATACAAGTATATATATATATTTATATATAGTGGTAAAGTATTCTTTACATGATGGCACAACGCTGAGATTTATCCGTACCTGCAGAACCACTGTTTTTATGATTCTTAAACCTATTCATCTGGAATTTCCAACGCTTTCTATCCTCGTTAGTGGCATGAGTAGGGTTATCTATGCCGCTTAAAGACTTTAGTAATGTAGGTAAAGGCAAACTTTTGGACCTTTCCACGGCACTCATAGCATTGATGGAACTCTTTATCTTTTTCAACTCATTTTTGGAATTACTTTCATTGTTACCCTTGGAATTAGGTTTGTGAGAATTTTTTGTCTTCAAAGAATGGCTAAAATTCGAGGAAGTCGTATTAGAGTTCGACAGTTGTGTCATTGGATGAGGTTCACTTGATAAAACTGTACTTTCACCTGTTTTAGAGTTATCCAACTCGTTACTATTACTTTTATCGATTTTTGTAACAGAATTATGTCTATTGAATGCCCATTCCCCGATACTGTTTACGGTTCTAATAGAACGATGTGCTGTAGTAACGTTAGATTCCATTCTAGTTGGTATGTACATTTGTGGGCCTGACTGTTCTGATAAAGAAGCATCGTCACCATCGTCTTCATCGTCTTCATCGTCAATATAGTCGTTGTAACCGTTATTATATGCAGTCGGGAAATATTGTTGCGGGTCGTTAGTTAATGATAACTCAGAATCTAGAGGTTGCTCTTTTGATATTCCTTCCCTATTATCATAATTGGGATTTTTGAATTCTTCTTCAACCTGTTTGCCGGAGTTTGTCACAATAACCATTGTGTAAAATAAAATTTTTGGAAATGATCTCTTGATATCTAGCAAATCTTGAAGTGTTAGAATTTGTAAATTATTCATTGAAAAATTGGAATCATACAGCAACCAATCATCGGTAACGCTTGCCATTGTAGGTTTATTGTTTGACTGTCTAATCGCAGTAAAAATTTCTTTGGTGTCTGGATCCTGAATTAATATAGATTGCAAAACTAGCCTAAAATACCCTAGCGAATCACAAATTGAGATCGACGGTAGAATGGATAGTACTGAGTAATCGGAAGAAGAAAGATCTTCATCATCATAAACCTCTTCTCCATCGTCCTCTCCTGATCCATACCCTTGGGCGTCATAGTTATGATGAATTAAATTATCCTCCTCCTCTGGGGTTGTCGAAGTAGTTAAATAGTCTATAGAACTCGTTATACTTGACAATTCAGAGACATAGGTGGCATTCGTGTGATCGATGTTTTCACGTTTTGGATTACCTCGGCTGCTACTGCTTAAACTGTAGTGGGCACTACTACTATTACTGCTACTACTATAGCTAGTGTAGCTGACCGAACTTTCCATGCTATAACTTGCTTGATCGATACTCTCGTCACCTAGATCATGTGAGACTCTGCTATAATGATCCTCAACTTCATCCTGACCACTTTCATCCTCGCGCCTGGCAGTAGTTAAACTCAGGTCTTGTCCGGGATATGTGGATGATACGTCTTCGCCAGCAAAACTATCTATTGACATTATCTCGGAATGTGACGGTGTATAGTCTTCATTAGTGTATGATGGAAAAATTTTGGGTAGTCTATTAGGCTTTGAATCTACTGTTCGCGAATGAGAAAAATTTAGGACTATAGAACTTGTGGCATCCTCTTCATCAACTTCGTTTTCATTATCTTGAGGCGTATCATTATTATTGCTTTGACTATTCACGGATGTAACGTTTATATCAACTGTATCCGGAGATGTCAAAGTCCTCGTATTCGTATTAGTTCGGGTAGCTGTTGAAGTCTGGGTATTTATATTTGACCACTGATCATCCGAAACGTTTGATTCTAGCTTCCCGTTTGAAGCTTTTGATGAAGATATTGTGGGTGGTGGTATTGAATTTCTATTGTTATTGTTTAAAGCCTTGGAATTTTTTTGAACTTGCCAACTTGTACTCGGAAATTCTAAAAAGGTAGGGTCTTGGAAATTGTTGAGGTTGTCCGTCAATAGGTAATGATTTTCATGATTGTAGCAGTGGGAGTGAGTTAATTTTGAGATTTGAATGTGTTCTAATTTTTCCAGATGAAAGTAATCTTTGAGGAAGATTTCCAATATGGAGATATCTTCATGAACATTCTCTGGGATGGAAACTAACAAAATCTTCTTGTTTGGCCTGGCCGAAATATTGTTATCACCATAAAAATGACTATTCAGAAATCTTTTTAACAGAGTGTATTTTAATTGATTGCCTATAAGTTCTTCAAAATCGCCTAATCTGAGGTTTGTTAAGTACCACGACCACAAACCATTGTCATCATTGTCAAAATAGTCGCCCACTCTAACGGATTTTTGCATTATATTTAAGTAACAGAGTGCTTTTTGATGGTTTTTGTTAACCGTCTTTCGAGCAGTTGAAGGATGAGAGTGAGTGTTAATGAGGGGTTATTTCTGCAAAACTTCTGCCGATATATTCTGCACTTAGTTCCCGCTGTTGTTCAGCCTTCACGTTCCTTAGCTACACAAGTCAGTTAAATCTGGTCCTGCCAAAGTGAATAAGTTGAAGATATTTATCTAGCTTGCGATGGAAAAAACTACAATAGGAAAAAAACTAATTAAAAAAAGAAAAAAAAAGAGAAGAATTCAATGTTTAGGGATATAAATTCGATATAAAGGTTTAAAGTAAATAAATTTCGTGTATTACTATGCAAGTAATGTTTCTGCCTGCACCGGCTTCGTAGCTGGTGGAGTGCGATAGCGATGATACTACCTGAAAACACAGAGGAAGGCCGTCAGCCCTGCGCTAGGAACGATGAGGAGAAACCAGTTGGCGAATCGCCACATGCCATTTACGTAAAAGATGCTGTGTAACCTAACAGAAATAATCGATGGTGTGAACTAAAGTCCTAGGATGCACATAAGCAAGCGAAAAAGTGAAAACAACATTTCCAGAGCTAAAAAAATGCATTTGCCGATCCGAAATAATCTCAAAACGAAAAAATGATTATGGGCGTAAACAAAATTACCGCATTTCGCTCTCCTATTATCATAACAAGCATGAGCGCAAAACTTAAAAATCCATCAAGAGGCAAAAAATAACGACAACTGCAGGACTCGAACCTGCGCGGGCAAAGCCCAAAAGATTTCTAATCTTTCGCCTTAACCACTCGGCCAAGTTGCCATACTAACTTGATTATTTGGGTATTCTGTTTTCTTGTGATTCCTTCTGGTTACATAATTACATTGTCTATATTCATATTTGATTCTAACAGCAGGTAATATTGGTCTATCGGCTACTCGTTCAAAAAATTAAAATCGTTATCAATTATATTCCCATAGTATAGGTTGTTAAAAGATGGAATTAATTAAAGTAGAGTAGTAGAACAGGGATCACAGTGTTATTAGATTTTGGAGCAACTGATGTGTGTGAGTAATATATAAGGATGAATCGAATGAAAGTATTATGAGAAAAGGAATCATCGTTGTGTAAAGTTGTTCATTTCGTATTTCTGGGTACTGTGAATGAGATGAACTTGCTGATAATCGTTGGCATACTATTATTTGGAACGGTAATATTTTTGCGAATACAAAGTATACTGTAGTTTCTCCCCGAGGATTTACGAACCCACGAGAAGTGATCAATATTTCTACACAGTAGCATTATGATCTCTCTTTATTCGCTTATGTGTCGCCATTCACTACCCTATCATAATTCGGATCCTTGTGTTTCAGCTCCCATTAAGTTTGACGACCGTTCGTCATTTATTTATATTCTTACACCGTACACGATAATATACTTATGCGAACTCTAGTCGGTCGATGGTGATTAATTTTCATTTCAATATTTACTTATATCGGCGATAAGTCTTAAGCATGGAATTTATAGTCATTCTGTCACCCCTCCGAAACAGAAATGAATTTGTAAATGTATTCACTAAGTTTAGCCGTTTTAGACATTTGAATGTCGTTCGTCATCAGCGCGGCCAATATTGTTTACATGAAGAAAATGTTGTTAATATAGGCACTCTATTTGGTTTCATTATGAGAAGTATCTTGCTGCTTGATGTCTTCGCACTTTTTTTTTCCAGATTTTTCAGGTGATGAGGTGGAGCTGGAGGATTTTACAATATTACTCAAATAATTTGTAGACAACGTCAGCGTGAATGAGTGACGAAACCATGCCTGTAGAATTTTTAGTTAGTGATAAAAGACTGTTGAAAACCATAAAAGTTAAACTGGAAACCAACGGCCTTTTTGTTACTCCTATCTATTCCGACAATGATAACAAAGTTATAAAATCTTCTATTGAGGATCTCAATCATCCATTGGCTGTCGAAATTAACAATATAGCCGGTGTGAAGGCACGATTCCATGAAAGTAGTAACTTGGAACGTAGTGAAGGACGTTTGAAACACCAAAGTAACAGCATTACGGAATTTACGAAGAGCTTTTTAAAAGATCATGGGCTTGCTAATGACAAGATATTTTTATCTCATTTATTAGATCATTTACCTCTAAAATACACAATATATCCACCAGTTGTATTGTTCAATAATTCTACAGTGAGATCGTTTAATCACCCAATCTGGCAAAAAGCATTCCAACTGAAACTCTTCGATCCAAATGAGTATTATCGTGAGCTGCTATGTTTCCTTTCGCCCGGCAAACCAACTAAAGGCACGAGTCTTCATCCTAACAATCGACTACTGACTCATCTGGCCATAAATAACCCTATCACAGAGGCAGATGTATTGCGAAGACCATTCAATATCCAACCGCTTTATGGCAAATTGATTGATGACAGTATTTTGGATGATAACGATAATACGTTATGGGAAAATCCCAGTCAAGAACAACTAAACTCAAGCATATGGTGTAAGGTCATACAAAATGGTGTAACACAAATCTGGTCACCCGTTTTTACCATGTTTAGTAGAGGGAATATCAAGGAGAAGAAAAGAGTTTTGACTACTTTCCCAGATATTTGCAATAATGATGTGGTCGATTTATACGCAGGAATAGGTTACTTCACTTTTAGCTACTTAACAAAGGGCGCTAGGACACTTTTTGCATTTGAACTAAACCCTTGGAGTGTAGAAGGGTTAAAGCGCGGCTTAAAGGCAAACGGATTCAGTAAATCTGGGAACTGCCACGTTTTCCAAGAATCAAATGAAATGTGCGTTCAAAGGCTTACTGAATTCTTATCTCAGAATCCCGGATTTCGGTTACGTATTAGGCATATTAATTTAGGTCTCCTGCCTTCAAGCAAACAAGGGTGGCCATTGGCCATCAAATTAATTTACTTACAAGGAGCTTCTTTGGAAAAAGTGACAATGCATATACATGAAAATGTACACATAGATGCAATTGAGGATGGAAGTTTCGAAAAGAATGTCATTGTAGAACTCGACGCTATTAATGAGTCAATTGCATTAATTAGAAACCGTGGCATCAAACTTCAGTTTGTGAGATCTAAGCTTGAACGCATAAAAACTTTTGCACCAGATATTTGGCATGTATGCGTTGATGTCGACGTTATAGTAAGTACTTAAATACAAAATATAAATAATAATTAGTGTATGAAAAGTCAACAAGAATGGTCATTATTGTAAAAAAAAAATACTAACCTCCTATTCATTTCAACTTTTTAGGCAATCAAACCATGAGGAACGACTTCAATGGAATAACCATCAGGATCCTTCAAAAAGGCAATATTCTTCATTCTGCCTTGGTTAAATTTAGGAGACCATTGGATCTTATCGCCGTATTTCACTTCAATTTCTTTACAAAGGGCGCCAGCGTCATCGCAACTTATGCAGATGTGACCATAACCCTGGGGCTCTGAGTTACCGTTATGATAGTGGAAGTTTGGATCATTCTCAGTTCCCCAATTATGAGTTAACTCCAACACACTTTCACATGAAAAAACGCTGTCGGTCTTTGGAACGCCATAACCAAGAAAGTATAACGTAAATTTTGCACTTTCGTGCTCACTAGTTCTTAATAATTTCATGCCCAACACATTCTGGTAGAATTCTAAAGACCGGGTTGGGTTTTTAATACGAATCATGGTATGATTGAACTTGTTACCTACTGAGCCCTTTGGGTATTCCTGACCCTCTCTAGAATATGTGATCAACTCAATCCAGTATCCATCAGGGTCTAAAGCAAACGCAATGTCCTTCTGTCTTCCTTCAGAGAGTCTCTTCTTGAATTTGACACCCTGAGATTCTAGCTCTTCGCAGGTTTTATTGATATCGGATACAGAAAAACAGATGTGCCCAAATCCACGAAGAGGTTCCTCATTCCCGTTGTTGATCTTGTAGTCTGGGTTTTTTTCAGTACCCCAATTGTGAGTTAGTTCTAAAACACCGTGTGCGCTAAAAACATCAGGCTCTCCATTCTTATTTTTGGGTATGTCGTCTTTTGGAAAGCTTAAAAAGTACAAGCTAAATTTTGCTTCTTCAAAATCCTTTCTGCTTAATAGCTTCATACCGAAGTGTTCGGTGTAGAACTTAACAGTCCTTGCTGGATCCTTGACTCTTAAACATGTGTGATTAAGCAGAAGGGTTGGATCATTCGAGGCTCTCTCAATCTGAATTGGATAGCGTGTACTATCAGTGGACATTGTTAGTTTGTAGCTGGTGGCGTATCTGGTCTGAAGTGTCAAAAAAAAGGCATGGAAATGTTACTCCGATTTTTTTTCTCCATATTTATAAACGTCACTAACTAGAAATACGGGATATCAACTACTACGAGAGAGGGACATTCTAGTATCAAAGAAACTTACTATGACGCAGTTTAGGATCCCTGTGGTGACTACGTATCCAGGTCTACTACTCCATCGTAAAGCCCCTTGTTTATTCAGTGTCCAGATCATATGCGGGATGTGTATTTTGTGCTGAGTGGAAAAATAAGATCATATGCTCAAGAATAAAGGGTTAAAGGGTATGGAAATTTCAGTTCTCCCTGGCTCAAGAACATTGTCAGTATTCCTATAACTGAAGCTGAATATGGTACTAATGCACCGAGATGCAAAGTCCGAACCACCCCCACCCCCCTCTTTACCTATTTTTTATATTTTGTGATGAAGGGATAACTCGTCTTGCCTTCACTGCGCTTCGATTCTACTTTAGCTAAACTAAGCGTTACTTTGTTTGGGAATCTCTCAGCCGTTAAATCAACGTACTTGTATACTAAACAGTATATTCACGTGATAACTTTGCCTTACACCTATGATATAGATAAATATATACATATATATGAGTGTGTGTGTGCATTGCGTCACTAAACTATGTTTAATATGACAGAAGGTTTTCGTTTAATTTTGCCGCTACCCGAAAATTTTGGCAGTTGCAATTTATAACTAAAGGAACCACCTTATTGTAAATTCCTCAACGGAAAAGCTATGGCTTAGCTAGGGTTGACAATGTCAGTTTACCATTTACCAACGCTGTTGAACCCGCTGGTTAATGCTATATTTAACTGTCCCGAACCAGAAAGATCCCCATTGAAAAAGCTTTTCGCTAATTTAAAAACCCGTAGGTTTATCCTCCTAGCACCTCCTTCAGAATACCTTTTGAATTACCACGATGTCAAGAGCAAACTGCCGTTACATGACCTCTGTTATAATGCAGAGTTTATTAACTCTTACATATTGTTAATGACTGAAAACTCTTACATAAATACGAATTCAAGGGACAGTCATTATGAAACGTTAGATGGTAAGACCGTTGTTATTCAATGGAAGAATAATGTGATCCATGCCTTAAATGGATTTCATATAAGGCGAAGACTAAAGATTCTAGAGACAAAAATATTACCCAATTTTAATGACTACTTTGAAGGGGCGGCTGATTTTATCATACTATTCATAGATCAACCTTTAAATTGCGAATTTGTACCTAACGACTACTTACAGTGTTTTCACAATTATGAGAAAATACCAAAAAATGCACATGCTATGCCAAATCTGTCGATAGATTCTTTTCAGCAAGAAAGATCGTCATTCGAGAATATATTGCACATTCATCCTGCTCGATTAACACAGCTTGGCCAATTGTTTTCGAGTTACAGAACGCTCGCTCCTGGTGATGATCCATCTAGAAGTATTTTTGAAAGCATCGTGCAACAAGCATTTGATGGAATGAAATCGGATTCACTTTTCAAGAACTTTTCTAATCTTTACGATCTTATACACGACTATTTTGAACTAAATCTTTACGATGATATATGGTCTAGGCTTACTACACATTTCAAAGGCCACGAAGTAGACACTGAAAAATATAAATATTTTTCAGTGAACCAGTTGTTGACAGATTTTTACTCAAAAGATTATGGGGAATTTAAATTACACGACATCACTCTTATTGAAAGGCGTCTCCATCTAGCGTCCAAACATCTTCAAAAGTTGGCTTTGACCCATTCATACGCTGAAAAATCTAAAATATTAGTTGAAACTCTACAGAAATTATCAGGTACTACCGAAATGGATTCACATCAACTAGAACTACCAGACGGATTGAATAACATGACGATGGATGCAGACACTTTAATTAGCCTTTTTGTGCTCGTTGTTTGCAGAAGTGAACAAAAGCACCTTAAAAGTCATCTTTACTATTTGCAAAATTTTTCGAATAACTCTTCTTCTACAAAATTCGGCATTCTAGGGTATGCTGTATCCACACTGGAAGCAGTGGTTTGTTATTTCGAAGACTTCAACAAAAATACAGGCAACGTGGCGAAAGCTAACACATTATGTGAAAAAACTAAGAATTTATTAGATAAGTTGTCATGTGAAAACCCCACAAATGAAGTAGAAGATCTGGCAACATACAAGGATATTTTGACCTACAGAAATGAGCAAGGACAATCCATTCTATCCATATGTATAACAAATCATAAAAACTACATCTTATTAGATATTCTTTCTGAATATGAAACCGACTTTCCAGTAGAAGACCTTTTAGAGGACGAAACGATTGATGGTTCTACGCTGCTTATAGAATCGATAAAAGCAGGAAATTTAGAAGCCGCGAAAGTTCTCATAAAGATCATGCTGTTCAATTGTACTGAAGAGGAGCTGGTTTCTTATATCAATAAAACAGATAAATATGCACGTACCGTGGCTCATTATCTAACCCATGAAATGGATATACTTAAAAGCATCGGAAATTATATTGATTGGAAACGAAAAAATTCCAGTGGACAAACGCCTTTATTTTCCATCTTTAGAAGTTATGATCAACCAAATTATGAAGAAATGGTGAAGACCGCATTTGATATCGCAAATACTTGGTATAGAAAGCACAACAGTTTGTTTGACTATCTAGACCACACCGATAATAAGGGCAATAGCTTGTTGCATGTTTTGAAAACAAACATTCCAATCCTTTTACAACTGACTAAGCTAGATATTAATGAGGAAAATTATAAGGGATTGACGCCATTAATGGTATATGTGAAGTACAAAAGACTAAGTAATATTGACGCCATCACGAAAGACCGTCGACTTATATTAGAGAAGGTTCAAAACTCGACCTTCTTCACTTGTTTTGATTATGCAAAAGATCACTCGGTACTAAGCAAGATAGGAGAAAGGGGTGTCAAAGATTCACTTTTTGGATTAATATATTTCCATTCTTTGCGATATCATAATTTAAATGCGACAACAAATATAACATCCGTTTCAAATGCAGAGAAACCTTTCGCCACTACTGTTATTAACATGAAAACAATTCAAGGCTTACTACGCTCAATTCTGAAAGACAATCCGTTCACCTTTTTGCCATTAAATACCTATATCGATGAAATATCGCACTTAAACCGTTCTGATTTAACAATAATCGGGAAAACAGATGTCACATCGTTACTTCACCAATTAACTAACTGCTTCAACGTTCTTTTATTCCTGAAAAAAATTCCAGAAAATTTGTTCACTGATGAGGCTTCTATCTGTATATTGGATGCGCATAAACACTTCTAAAAGAAACCAGAAACCCTCAGGAAAAGAAAATCCAAAAACAATGGAACCCGAGGAGATTAATATGATACAAAGCTTTTTACGTTTTAATTTTGATGAGATTTCATCATTTAAGGCAAGCTTGAATATTTTAAGGAAAGTCTTAATATTTATTAATTTGAAATCCGATGATTTCGAGGATGCTTATAAGGGTCTTAACGAAATGGGTAGAAAATTAATTAATAGTGAAGCATCCAGCGCATTTAAGGGGATTATAACAAATCATAATATGTTCAGTGAATTATCGCTAGCAGAACTACTAGAAAACGTGCGTTTCTTGGAACAATGTACTATCCAACTATCTAGTTTCGTTCAGATAATTTTATTTGAAAAAATTCCGAACTGGTGGAAACATTATGGTGAGTTTTTAGCTTTACATAAAAGCTATCGGAAGGCTTTTCCTAACATGGTTAAGCCAAAAAGTGCATCAGATACCTCTAGTCGTGCTCCACTTGGTGGTTTTATTGAAACGAAGCGTGAACAATCGGAGCAAAGACTAGCGGTTCAGATAAAGGCCTCTTCAAAAATGCTCAAAGAACTTGGAAGCGAAATTTTTGTAGCTCACGAAAGGTTGGCCGAGGAACTAAGCAATTATATGGAGTTCAGGAAGGCGTGCTTAGATCAGCGTAGTCTTGTGGCATTTGCCACAACCAACATTAGCGTTCTTCAAGAATGTGTTTAAGATTGACTGAGCATTGCAATATTTTACCTTCTTCTCACTTGTTCTATAGAATTTTTTACCCAAAAATAAGAGATAAAGAGTTTGAAAGAAACATCATTACATATATATATATATATATATATATATATATATACGGGCAGCACCGTAACTCGAAAAGAGTGACAGCTGTTTTACTCTGTAATAGCTGACGATTCTTCAGTGATTGGAATAACCTCAGAACTCACCGGTACGGGTAACGTTTGTATCTCGCGGATTAACTTTTCGCATTTCGACCTACTGAGAGAAGAAGTTCCTTTTGTTAATCTGTACCTTTATCTTGAAAGCAGTCGTTACAGAGGAACAGCATTGGGAATCACCAACAAAATAAGAGGAATAAGCTCATCCAGTCCACTTCTTATCCATATAGAAACCCCTTCTGTATCAATTCAAATTAAGTGATGTCTTCTAGAAAAAAAAATATTTTGAAAGTAATCATCCTAGGTGACTCTGGTGTTGGGAAGACCTCCTTGATGCACCGTTATGTCAATGATAAGTATTCTCAACAGTATAAAGCAACAATTGGGGCTGACTTTTTAACAAAAGAGGTGACAGTTGACGGTGATAAAGTTGCCACCATGCAAGTTTGGGATACTGCTGGACAGGAACGTTTCCAATCACTGGGTGTTGCTTTCTATAGAGGTGCAGATTGTTGCGTTTTGGTCTACGATGTGACCAATGCCAGTTCCTTTGAGAATATTAAGTCTTGGCGAGATGAATTTCTAGTGCATGCGAACGTAAACTCACCAGAAACATTTCCATTTGTTATACTGGGAAATAAAATTGATGCCGAAGAATCTAAAAAAATTGTATCAGAAAAGTCCGCTCAGGAGCTTGCTAAATCATTAGGCGATATTCCTTTGTTTTTAACAAGTGCCAAAAACGCTATAAACGTTGATACCGCATTTGAAGAAATTGCAAGGAGTGCTTTACAACAGAATCAAGCTGATACAGAAGCCTTTGAAGATGACTATAATGATGCCATCAATATTCGCCTAGATGGAGAAAATAATTCTTGTAGCTGTTGAGCTGTACTACTTAATTGTATCTTCTATTATGTAATCCTTTATAGCGTATCCTTAAAAAAATTAATAATTTAAAACTACTAAATATATTTAGGGATGTGATGGCCCTTTCAATATGAGGCTTTCGAATACCATGTGCAATCTGTCCATGAACCTTAGTTAATTAACACAACTGTTAAATAAAGCGATTTACTACACTTGAGATGATATAACTCAACAAAACGTGACAAAAAATCACATGACTATCTAACAAAATATTTATTTTGTCTTTTTAATATTTGAAAATACTAAAATATTTTTGTTGGTTTTTGAAAAAAGGATTTTTAATGTGTATGCGTTCCGAACTTTAAATATAACGTCAGCGTAAAAATAATTTTTTCTCCGAATGTATATCGAAATCTCAAATTGCTCTTAGAGATTTAGATTTCAACGACAGGATAAATTGGCTAGAGTTGAAAAAACTGCACAGAGTATATAAAAGATCTTGCAATGGATGATTAAAATTTACGGTATTTCATTTCTCCAATGAATGGCTTTTCTAAGAGAAATTAATTTCACAATTTGTTGATGAGAAGTTCTGGCTACCTTAGTCACTATTTATTTTACTATGGCGGTATAAGTTTCTCCCGCCTTGAAAAAAGGAATACAGTAATAAAGTGAATATAAATCAGGATTTTTTGGATTTTAACTAGGTAACAAAGAATTAGCAAATAGCTGCCCATAATAGTATTCTTAAGTTTGTAGATACATGTCAAGTAAGCCAGCTTTTGATAAAACTTAAAAATTGGTAAACCGCGGATGTAGCAAGTGAATAGCTTTCAAAAATTAATGTTGTCACTCTTCCAATGGGCACCTGTAAAAATGATTAAAAAGAAATCTAGGTTCAAAACAATATTTTTGAGAAAATCTCAGGAAGCGACAGGTTATCATCCCATACATACAATATGAATACAAAAGCATGGCACTTTTGAATAGATATAGCTCTAGAACCGCTCAGGCGAAAAAAAACGCTATATGAGAACTATTGAAAAGGAAGAACTAACATGAAAGATGTTTGTTCATTTCGTACCTTTAGAAAAAGGGTATTAATGCTAGGGGTAAATATTATATATTATCTTCGTTAAGGGCAAGACCATTTATTTTATTTAGTATTAGTTATTAATGGGGCCCAATCAATGGACTGGTAATTTCGTATTCGTATTTCTTTCTACTTTAATATTGGTTTAATCTACGGTAACAATTGTGGACTTCTGCTTCAAACCTTCCTTTATCAAAGTTAGTTTCTCTCTAAAGTTACTTTCTGGATATCCTGGGATCTCGCCATATTTTAGTACTTCAACTAAGGGATATGTGGTGCTTTCATGGGAGGGAGAAATGTAGGTCACCAATTTACCTCCGTCGGATATTGCCATTTTATGATGATCTTTGAAATTGAACTGGAAAGTACCATCACTTAGTTCAAACATAACAAATGGTTTATACCTTGTGTATCTTCTCAAAAATACATCATCTTTATGATATTCTTCTCTGCCAAACGTAGATACTCGGCTCAAATTTGCCTTCATGTACTTGGCAAAAAAATCAACTACTTCTAAATGTCTACTTAGCTCTCGTGGTTTTTCGCTCAATAAATAATGACTTGCTACCCAACCTTCCCGATCGTCATAACTAATATACCAAAACTCTTCTGCATCTGCCAATCGGAGAACTGTGGTGCCATTATTAAATAAGACACCAATATCCTCTGTTGATAACTGATAGGAGAATCCGTGTTTGTTGGAGTAGTCGACCCACTTGGTAACTATCATTGGGTGTTTAATTTTAGGCAATCTTGATTTCGGAAGACCTCCCATTTTATACTGAGCTTCTGCTTCTACAATGCCATTCAAAGTAAGATGACACTCACTGGCTAATATTCTCAAGGAGATTTCTGATTTAATGACATTGGTCGATGTAGCTATTAATTCTTTTCTCAAAACGGCTTGTTGTGCTCTACGTATCCTTGCTTCACGAGCCAAATCGTTTAATCTTCTTTGTGCCTCTATATCAACAACCTCCTTATATTTCTGTTTCGTCCCGCCAGGGGATAAAGAATGTGGTAAAAATGGTCTGTTTTGGTGGTACTCTTCTAGTTTATCGATACTAGATTTAATTGAAGAAATATAATCCCTCTTTTGACGCTGAATTTTATCGCTGCTCATGCTTTCTAATAGTAGAGATTTTTCCATGCAATCTTTGAAGTTAACCAGTGACTGCTCTTCAGGAATATCCTCAAAATTTGGTGCTTCTGACATGACCGTCGAAGGAATAGATGGTGGGAAAGTTCCCCTAAACCATACATAATCCATAATTTCAGTCAAAGAGGGCCTTTCTATTGGATCTAAGGATAGAATGTCTCTTATTAAAATCTTACCTTCATCTGAGATTGGTTTATCTCTTGGAAACGAAAAATCACGACATTTGATTCTTTCATAAATAGTGTTTACATCTCTTGCTTGGAAGGGTGGCTTACCAATCAACAAAGCGTAAAGCATAACACCTAATGACCAAATATCTACTTCAAATGAATGTCCAGAATGCTTACCCATCAACACTTCAGGTGCGATGTAATTAGGTGTTCCGCATATGGTGTATTTACGTTCACTTTCATTCGCCAACACAGCTGCCAGACCGAAGTCACCAATCTTTAAGTTATAGTTTGAATCGAAGAAGATGTTACCAAGTTTTAAATCTCTATGTATAACTCTTCTTGAATGCATATACTTAATTGCACCACATATTTGAGTGGTGAAAAATCTAACTTCTGGTTCTGTTAAAACTTTTCTTCTTTTTAGTAATTCCATTAATGAACCGTTGGGGCATATCTCCAATAAGATATAGACATTGCTATCATCCTCAAAACAATCAATAAACTGAACGATATTTGGATGGGACATACTTTTATGAATTTGAATCTCCGACAACAACTTTTTTCTTGTCTTCTCTGATTTAATTGAGGCTTTAGCAACTGTTTTGGCAGCAAAAATTTCGCCTGAATCGTCCTTAATTTGGAAACAGCGAGCAAATCCACCTTCACCTAAAAAATGACCTCGGTGATAGTCTTTTCCTCTTGTTTTGATTAATGAAGGTGGTGTTTTACACAAAGCTGATAACTTTTCCCTTTTCTTTTTTTGAGCTGGCTGGTGGTGATGATCATTATTCGGATCTAGTCTCTTTGTTTGTTTAAAGTGATTTTCTTTTCCTACGAGGTCTGCGGTATTTCCCTTTATTGGGGTGTGAACTAACTTGGAACGGGTATTCAATTGCTTATCATTGATAGCTTTAAGAGGACCCAACGACATCTTTATTCGACTTGATCTTACTCTGTTCTTTCTTCTCCACGGCTGTGATTTTTATTCTCTATGAATAACAAATGTAACGTTTATCGATGAATGAAAGAGAGTATATATAGAGAAGATATAAGAAAGCCAATGTTTTTGTGTACAAAAAATAATACTCAGCTCAATTATACAAACTTGACTATGCAGTTTAGCTTTTTTGTCTTTTCTTTTTTAAGTTTTCTTGAAAGTTAATGTAGTATATGCCACAAAATTGAAGGATGAAAAAATAGGAAAAAAAGCAGAATCAGAATTTGACACAAAAGGCTTATTGTTCTTTGAAACTGCCGCTTGAATTGGATTTACTTTCTCAGTGATTCTATATGTATTGTACGAAAGTTGAGTAGCACAAGAGTAACTGTTCAAGATATGCCTTGTTTCAAAGGATGTACATTCAAAGATCATCCCAGGTCCTCGAGATATTTATTCGTTCTATATTTTGGATTTTCTTTATTGGGTTTGTTTTGTTTTGACCCTTTTAGGTAATATCTTTTGACAGCGAAAAGTCCAAAAGTTCTTCCGGGTGATGCTACATAATGCCCTACCCGGGCAACATATAGAATAAGGTATATAAAGTAATAATATGCAGTGAAGTTACCACCGGGTAACGCATCTAGAACAGCTGAGATGAAAGAGGATAGGCTTGATCGCAGATTTTGCCCGCCCTATCTTTTCAATGTTCCTTCAACAATAACATAAATTTTGAAGTAAAAATATGCTGGCGTCCTCGTACGATTCCCTCTTCATTTATCACAGAAGATGGTGGTGATTCTACACATCTGGAAGGCAATAACAGTGCAACTTCATTTTCCGAGGTTCGGTTATGTCATGTGTGCTTTTATACGGCAAACGCCACCTTGAACAAAGGTATAAAAGAAAAGCGCTTTTTCACTCCACCGCAATCTCCGCGACCTATATAAGCCTATCACTCGTACAGTTTATAACCTTTAAGAAAAAGGATTAATATTTCGAACAAAGAACAGAACAAGAAAAGCAACAACAGCAACAAAATTCTAAAATATGGCACGTTCAAGAGGATCTTCAAGACCTATATCGAGATCGAGACCTACTCAGACAAGGTCCGCTTCTACCATGGCGGCTCCAGTTCATCCACAACAACAACAACAACAACAACCAAATGCCTATTCACACCCTCCTGCTGCAGGTGCCCAAACGAGACAGCCAGGTATGTTTGCGCAGATGGCCTCCACTGCTGCAGGTGTTGCCGTTGGTAGCACCATTGGACACACCCTAGGTGCAGGTATTACCGGTATGTTTTCCGGATCCGGGTCTGATTCCGCTCCTGTTGAGCAACAACAGCAAAATATAGCCAACACCTCCGGCCAAACCCAAACGGACCAGCAGTTGGGAAGAACTTGTGAAATAGACGCGAGAAACTTTACACGTTGTTTGGATGAAAACAACGGCAACTTCCAGATATGTGATTATTACTTGCAGCAACTAAAAGCCTGCCAGGAAGCTGCACGTCAATACTAAGTTTAAAAGCTCAAAAATTTAGAAAATATTCACTAAAATCATACATTTCGGTAATGTTCTTGTTTTAACCATGTCATTTAACCTATTTTTTTTTGATGGTTTTCACAGAATCGCATACTCCACGTGAGAACAAGAAAAAATGAAAGGAATAAGGACTAAATGTCTTATATATATGGATATTTATTTGCTTTATTTTGTATGTAAATAACTTTTATAAATCAAATCATCCAATTTATTGACTTCATAATCATTTAATCATCTGCACCCCCCACCGCGCGGTGTGGCTGACATTTCCTATGAAGTTCTCAACAGGGGAGGGTAACTTAGTACCTTCGAAGAGTTTGTTTATTTACTATATTTTATGCTCTTCTTCAGAAGGGCCTGTGATACGCATGTTTCTCAAAAAGACACCTAGTGCAGCTGAACCGGCAAAGTAAAGCTTCTGAAAGCAGCCATGTCAATTTCTCTATTAGGTAGAATTGTTTCACAACAATTCTCCGGCATACGGGCGGCTGGGCCAGGGAGATCTCTATATTTACCGTTTACCTTACTATTGAAACAGCCCGGTGCTTACAAGGTGAGCCTACACAGATATGTACATAGTACCCAAACGAAGAGCCACTTGAGCTTTTTAATGAATAATAACGATATAACACCTTTTCAAAAATTTACAGTTAAAGTTCTCAAAGAGCAGTGCAAATCAAGAGGGTTAAAATTATCAGGTCGCAAATCAGATTTGCTACAAAGACTTATCACGCACGATTCATGTTCAAATAAAAAAAGTAGTGTGAAGATAAATGAACCGAAAAAAAAGAGGATACTAATAAATGATCCAATCAAAATCACGAAGAAATTGGTTAGTGATAAAACTTTTAGAACTATTGAAAAAAATATTTCTTCACTGCAGAACACACCTGTTATCGAAACTCCCTGCGACGTTCATTCACACTTGCAACCAAGGGATAGAATATTCTTATTAGGATTTTTCATGTTATCGTGTCTTTGGTGGAACCTCGAACCTCAGGAATCTAAACCTACCATTGACCATTAGAAATATAATTCTAGCACTGTAATTAATTGAACTGTATATTCTTTCATAATTTATTAAGACACTTTTACTCTTCTCTACGCTCTCAATAAGTTATTGTTGATCCAGATCATCTCGATATTGCCGTCATTTTCGGTTAAGGTAGGCGCTTTTACGAAACACATGCCAGAAAAAAAAGTGAGGAAGGAAGGTACAATGAAAACAGGGTGAACGCCACTTCTTTTCACCCAAGTTGTAAGAGAAATAATAGTAAAAGCAATCGAATTTGGATTCTATAAAACACCACTGAGGCGAAAAAAAAAAGTAATGGACAATTACGAAGGCAGTGATCCTTGGAATACCAGTTCTAATGCATGGACTAAGGATGATGATCACGTTGTTTCTACCACCAATAGTGAACCCAGCCTCAACGGAATCTCTGGTGAGTTTAACGCCTTGAACTTTTCAACACCTCTGGACACAAATGAGGAGGATACTGGTTTTTTACCGACCAACGATGTGCTTGAAGAAAGTATCTGGGATGATAGTAGAAATCCTCTTGGTGCAACTGGCATGAGCCAAACTCCCAATATAGCGGCCAATGAGACAGTTATAGATAAGAATGATGCTAGAGATCAGAATATAGAAGAATCTGAAGCCGACTTACTTGATTGGACTAACAACGTTAGAAAAACATACAGACCTCTAGATGCCGACATCATCATCATTGAAGAGATACCTGAAAGAGAGGGTTTACTTTTCAAGCACGCAAACTATTTAGTGAAACATCTCATTGCTCTTCCAAGTACCTCGCCTTCTGAAGAACGTACTGTCGTAAGAAGATACTCTGATTTCTTATGGTTAAGAGAAATTCTGCTGAAAAGATACCCTTTTAGAATGATCCCTGAGCTACCTCCCAAAAGAATTGGATCCCAAAACGCAGACCAGCTTTTTTTGAAGAAAAGAAGAATAGGGTTATCTAGATTCATTAATTTGGTAATGAAACACCCTAAATTGAGTAATGATGATTTAGTGTTAACGTTTTTAACCGTACGCACTGACTTAACAAGTTGGAGAAAGCAAGCAACCTATGACACTTCAAACGAATTCGCTGATAAAAAGATATCACAAGAATTTATGAAAATGTGGAAAAAAGAGTTTGCAGAACAATGGAACCAGGCTGCATCTTGCATCGATACCTCGATGGAATTATGGTATAGAATCACGCTTCTCTTGGAAAGGCATGAAAAAAGAATCATGCAAATGGTACACGAAAGAAATTTTTTTGAGACACTAGTGGATAACTTTAGCGAAGTGACTCCAAAACTATATCCGGTACAACAAAATGATACCATATTGGACATTAATAACAATTTGAGTATAATTAAAAAACACCTAGAAACTACGAGTAGTATCTGCAAACAAGAAACAGAAGAAATATCGGGAACGTTATCGCCAAAATTCAAAATTTTCACGGACATCTTACTTTCTTTGAGAAGTTTATTTGAGAGATACAAAATTATGGCTGCAAATAACGTAGTTGAATTGCAAAGACATGTCGAATTGAACAAAGAGAAATTGGAATCGATGAAAGGAAAACCAGATGTCAGTGGAGCAGAGTACGACAGGATAAAAAAAATCATACAGAAGGATAGAAGAAGCATAATAGAGCAATCAAACAGAGCTTGGTTGATAAGACAATGTATTTTGGAAGAGTTTACAATCTTTCAGGAAACCCAATTTTTAATAACGCGTGCCTTCCAGGATTGGGCAAAATTGAACTCCAACCATGCCGGTCTCAAACTGAATGAGTGGGAAAAGCTCGTCACAAGCATCATGGATATGCCGATTTCTCGTGAATAAATTTTACGGAGTGAAGACTAACCACTTTAGTCTGCCAAAACATTATTGAAGGATATCCAACAGATGTAATTGACGTACTAAACAGAGAAATAATTAGGTAAATAGAGTAAAGATATGTACCACTATAAATTGTTATTTATTTGTTTTTCAATTTTAAATACAGTGAATGAAGCCTAATTCGGATATTATAGGTTCCCATATTTATTAGAAGGTAACAAATCCCTCGATAATTTGGATTGGATAGCCTTATAATAAATATGCCGGACAAACGACGTCCGCTAAAGATGTATATTCTCCAGCATTTAATATTCGTCATAAATGATCTTAATTTGAAAAAGTGAATAAACTGAACATCGATAAGTGGAATGTGGTCCGTGTAACAGCTCAAATGGGAAAGTTTTTCTAATCAGCATTCTGTATAACCTCACCTGCACGTAATCTAAAGTGCTTTTATCGATTGGTAGTGCACATATTGTCTTTCGGCATCATATCACATAATGGCAAATTCGCCGAAAAAGCCATCTGATGGCACTGGAGTATCAGCGTCAGACACGCCTAAATATCAACATACCGTCCCAGAAACGAAACCAGCATTTAATTTGTCACCAGGTAAAGCTAGTGAGCTATCACATAGCCTTCCGTCGCCTAGCCAGATAAAATCAACCGCACATGCACCTTCAACTCACAATGATGCGGCAGGTAATACGGATGATTCTGTTCTTCCTAAAAATGTATCACCCACAACTAATTTGAGAGTTGAAAGTAATGGAGATACAAACAATATGTTCTCTAGCCCTGCTGGACTAGCTCTACCAAAAAAGGATGATAAAAAAAAAAACAAGGGTACGAGTAAAGCAGATTCTAAAGATGGCAAAGCATCCAACTCCTCAGGACAGAATGCACAACAACAATCAGACCCAAATAAAATGCAAGATGTCCTTTTTTCCGCAGGTATCGATGTTAGGGAGGAGGAGGCTCTTCTAAATTCATCTATTAATGCCTCAAAATCCCAAGTTCAAACAAATAACGTTAAGATCCCCAACCATTTACCATTCCTTCACCCGGAACAAGTTTCCAATTATATGAGGAAAGTCGGAAAAGAGCAAAACTTTAACCTGACCCCTACAAAGAATCCTGAAATTTTGGACATGATGTCAAGTGCCTGCGAAAACTATATGAAAGATATCCTAACGAATGCCATTGTCATCTCCCGACATAGAAGAAAAGCAGTCAAGATAAATTCTGGTAGAAGAAGTGAAGTTTCTGCGGCTTTAAGAGCCATTGCACTAATTCAAAAAAAAGAAGAAGAAAGGCGTGTGAAAAAAAGAATTGCGTTGGGACTCGAGAAGGAAGATTATGAAAATAAGATTGATTCCGAAGAGACGTTACACAGAGCATCGAACGTTACGGCTGGCCTTAGAGCAGGTAGTAAAAAACAGTATGGTTGGCTAACTTCATCAGTAAATAAGCCGACGTCCTTGGGAGCAAAATCTTCAGGCAAAGTCGCCTCCGACATCACGGCTAGAGGAGAAAGTGGGCTAAAGTTTAGAGAAGCTAGAGAGGAGCCTGGTATAGTAATGAGGGATTTACTCTTTGCTCTCGAAAATAGGCGCAACGGCGTTCAGACTATTATTTCAAAGGGTTATGCCAAGATCAGAGATTAATTGCTCATCTCTTATACTGTCTATAATATTTAAAGGTATAGTGTTTCAAATAAACTAGGATATAAAAAAACAAGATTGACGAACATAAAGAAGGCCGGTTGGTGTCGCTTAGTCAAGTCATCGCCAAGCTATTGAGGACCATTCAACCTTTTTGTTTTGTTCATTTTAACTTTATAATAAGGAAGATATATCAATCCTTGAAGTTAGGCATCCTTCTACCAAAAATAGCGGAAAGAGGAGTGATAATCGGGAAAAAAATTTTCATATTAATACACATTTTTATACATTTACTTGTCATTATCCTTTTGGGTGAAAGAATGTATTATGTATTGTTTCTCAGAAGGGCTTCTAAATTAGTCCAAATAATGCTGTTATGGCGCCTAACAAACTCATTAGAGTATTAGTGTTCGCATAGGAAATAGCCGCAGCATTCGCTTTGTTTGCCGTAGAGGAAGAAGAACGAGCTGTAGAGGAAGAAATTGAAGAGGATGAAGAATTTGAGTTTAAAGTTGTATTTGACGAAGAGTTTGAGTTAGAAGTGACATTTGATGAAGTCGAGGTTGTTGAGTTTGATGTAGTATTTCCGGAGGTTGATGAACCTAAGAGAGCCGTTATTGGAATACCGTCAGTAGCCTCAGAGATTGCAGAGGCAATAGCACCGCTTTGATACGTACTATTTCCCGAAAGTTCAGGATTAGCTGAGGTACTTAGTGTGCCGTTCCAGCAGTAATCCGCAAAACATTTGGTACATTCAGGGGGCAAGGTGGCATTTAGGCTTTCTTGCTTACGTCTAATGATGGCACAACCTATGCAACCTAAAAAGTTAGAGTCATCCGTAAAGTTGCCCATTGTAGCAGCTTCAAAACCATTTCTGATCATTCCAAGACGTTCTGTAACATTGTAGTTCATCTTCAAAGTACTTTGGTTACCATTGAATGAATGTTTTGTGTTTGGGATATATACAACTAAAGGTGGAATATACTCCAAGTCCGTCAAATTTTTTGCATCACAACCAAAAAACGTTGGCTTATTAGTTAAGCCCAAGTTAAGGAAGGTGTTAACGTCTGGAACATATGGGAAAGCCATTCCTTTACCTTGCTTAGAATACTGGCGCTCATAAGTGTTCGTCATGCACACACCACTTGGCCATGATTCATCAGTATCGTCGGATATATCCAATGCGAACACCACATCCAAGTCACGTTCCTTCTTGATTAGTGGAACCAACGGCAAATTTTGGCCGTCCTCACCACCATCAACTAAAAACAAATCATCGGCATCAACAATACTGGAAGTGTAATTGCGGTCAACAAATTCTGTATCCTTGAATGGATTTGGAGCGTAAATTGCAATATCATCGTCATCTTGGGATAGGTTGTTAACGTACTTGTTGGCAAAACTATTAATCATTTTATAATAGGTCGAAGTGGAAGCTTCCAGGGAAAATTCGTTGAATAAACTGGCGGATGTGGCAATTACAAATCCAGCATTATCGTAACCAGAAACGCATTGATCCTTGTTGACCGGTTTACCATTTGTAACGTTGGTACCTAGATATTTCACATCCGTAAAAGCGTTCAAAGAAGGATCCCAAGAACCCATTTCAAATGGAGTGAACTCGAAAAGAGTGGCATTCAAGTTTATCACGGTGGTACCTGGGTATCTACCATCTGCAACAGTAATTGGTAAAGGCATTTCACCGTTTTTGAACACATCAACATCTCTCAAAGAGGACCAAGTCAAAGCGGAGCCAGCATCTGGCAAGCTTGGAAAGAAGTTGTAAGAAAGTGCACGGGCCCACAAATCCGACAAAGATATATTGAAGCCTGCATCAGACTTAGCCTGCACTTCTTGTACAATGGACTCCCATCTTTCAATTGTGTAGGTCAAGTTAGAGCCACCAGGGTTCACAATGGATTTCGTGATATTCCAGATGGAATCGCTCTCACTCATATGGTCTACAATTTCCTGTACAGAGGTCCAATTGTTCCATGCCAAAGTACCAGTCAACCAGTTACCACCGGACAAACCCGATAGATACGTGGAACTTTGTAGTAAACCACCAAGACCATGCTCGTTAGCACCATCAGTACGATTGTCCATAGCAGCAATCATACCAGCACCACCCAACATGGCACGATAACCACCACCAGAGCATGCAATACCAATTTTGGGCACATTGGAAGAGTTACTACTGAAAAGAGTGGATAGCAAAGAAGTGTCACTGAAGTTAGAAGTAGCTCTGCTTAAGAAGGAATGTAAAGCTTCTTTAGTGTACGCATCTCTTTTCTTTAACCAATCAGTTTCAGCGGTAGATAAGCCAGACGCGTTTCTAACTAAAGAGGTATCATCACTGGGACAAGGAATTATTGATGGAGCATAACCATCACCAGTAGTGGACGATGAATCTGCAGCGAGCGAAAGTCCAGAAATTAGCGAGCTAGCCTGTAATATATTCCGTAATTGCATCTGCGTAAGAAGTGTTACTTTACCAGCGCGAGTGAATTTTAACTCACTTCTAACCCTTGATAAGATTTGAAGGCACACTAAGGAAAAACAAGCTAAAAGACATTTCTAACGCCTTGTAAAGATAACTAATTGTGCTCATATATAAGGTATATTCTACTCCACATGAGATACGAAAAGAAGAAGATTCTCAGACTATTTAACTCTTTGTCCTTTTTTTACCTTTTTTTTGATTTTTTTTTTCACTTTCTTCTGTTGGTAAACAATGCCAAGGTGGAGAATATGCGGAAGAAATGTCCGCAAGGTAAAAAATTGTTGAAAAAGGCGACGCGTCCCTTTGTAGGAGCTTTTCGAAGGCGTATACGAGCCAAGAAAAACCTTATTTCCCAGTTTGGCCAGCCCGGCTGCATTGGGTGCGACGGTAAATTCTCTATAGGCATCACCATTGAAAAGTATGTCCTTAATTTAGTCGTGAGAATCATCATTGTGTTCGCCCTTTGTCGTATAACCGAATTGAGTGTCTTTGATTCATCTCTAAGGTGTAAAAGCAGAAAAACCAGATTATCTAAAGCTGCAAGAAAGAAAGAAACTGATCATTTTCATGAATAGTGCAGATATGTGGAAGTGAAATTTGGCCTGCAGATGGCATATCTGCAATCCTAGCTTTTTCCTTCTGCACTTTAAACCTATCTATATATCTTCGATGAAAGTACTGCATGAACATATCTGTATAGATAGATATATGTAGGGAAGACACCCGGTATGTAAATGTTAATGCTCGTAAGATTTCGAGTTTGTAAAAATAAGATGCGGTATGCACTTGAGATCTCGTAAACTATTTGTATGTTGATATTTTTGCGCTTTTCTCACTCTCGTATTCTTTTAGAAAAGAAATAGAAACGAAGAAAGAGCCTAAATTAGACCGAAGACGGCACTAATGACACTTAAGACACCAATAAAAGTGTTAGTGTTTAAGTTAGAATAATTCACCAAAGCATTGCCCGCATTTTTCTTATGAGTGGAAGACCCAGAAGCAGAGGCGGAGGCAGAGGCAGAGGCAGCAGCGGCGGAGGCAGACAAGGAAGCAGAAGAAGAATAATCATCATTTCCTACACCTGAGACTGACCTGCTGTCAATAGTACCGTTCCAGCAGTAGTTGGTAAAACACTGGCTGCATTCAGAGGGCAATGTAGCATTCAAGTTTTGTTGCTTACGTCTGATAATGGCGCAACCAACACAGCCCAAGAAATCAGAATCATCAGTAAAATTACCCATTGTGGCAGCTTCAAACCCATTCTTAATCATACCAAGACGTTCTGAATCGGAGTATGACATCTTAAAAGTACTTTGGTTACCATTAAATGAATGTCTTGAATTTGGAATGTAAACAATTAATGGTGGAATGTACTCCAAGTCTGTCAAATTTCTTGCATCACAACCAAAAAAGGTTGGCTTTTTGTTCAACCCCAAGTTGACAAATGTGTTCACATCTGGAACATATGGGAAAGACAAATTGAGACCTTGGCTGCCAAATTGACGCTGATAGGTGTTAACTAATGAAGCACCATCTGGCCAATAGTCGTCAGTATCAGCAGAATTGTCTAATGCAAAAATAACATCTAGTTCACGTTCCTTTTGCAACAATGGAACTAAAGGAATATTTTGGTTATCTTCACCACCATCAACCAAAAATAGATATTCTGATTCGATAATACTGGAGGTTGCGTTCTTTTGAAGAAAATTAGCTTCCTTGAATGGATTTGGGGCGTAAATTGCAATATCGTCACTATTGTCGGATAAATCTTCCAGGAAATCGGTGGCTAAGTTAGCAATAAATGAAGGTAAATCGGTAGAATTCAATCTTAGTAAAAATTGGTTAAACAACGTAGATGAAGTGGCTGTTATGAAACCAGTGTTATCAAACCCGGCAATGCATTGGCCTTTATTAACTGGTTTACCGTTTGTAACGTTGGTACCTAAATACTTCACATCCGTAAATGCGTTCAAAGTGGGGTCCCATGAACCCATTTCAAAGGGATTAAATTCGAAAAGAGTGGCATTCAAGTTTATCACGGTGGTACCTGGGTATCTACCGTCTGCAACAGTGATAGGGAAGGGCATTTCCCCATTCTTGAAGACATCAGCTTCCCTTAAGGTTGACCATGTGTACCCTACCCCACCACGGTGTAAGCTTGGCCAAAAATTGTACGCAAGAGCACGGCCCCAAACATCCGCCAAAGAGATGTTGAAACCGGCGTCTTTTTTATCCTGAACGTCATCTGATATGTCGTCCCATCTACTCCCAGTCTTAAAGATGTTAATGACGCCTGGGGTAAGAATTGAATGAGAGATGTCCCAAATTGAGTTAGATTCTGTTGTATTATCCACGATAGCTTGCACAGACGTCCAGTTGTTCCAAGCCAAAGTACTTGTTAACCAGTTACCACCCGACAGACCTGCCAAGTAAGTTGCACCTTGCAGCAGCCCACCAAGACCATGCTCATTTGCGCCATCAGTACGATTGTCCATAGCAGCAAGCATACCAGCACCAGACAACATGGCACGGTAACCACCACCAGAACAGGCGACGGCAATCTTAGGCATATTGGAAGAGTTGCTACCAAAAAGAGTGGATAGCAAGGAAGTGTCACTGAAATTCGAAGTGGCCCTATTCAAAAAAGAATGCAAAGCCTCCTTGGTGTATGCATCTCTTTTTTTCAGCCATTCTGTTTCGTTATCTGACAAACCAGATGCTTCTCTGACTAAGTTAATATCATCATCACAGGTTACGTTCGCAGGGACGTAACTGTTATTTGGTGACCAAGCGTTAACGTTTTCTGTTAGAGAAGTCAAAACTGCAGCAGACACCAACAAACTCTGCAACTTCATGGTTTTGTTTTATTTTCTTTCCCGTTTGCCCTTAGGATGGATAGCTTCGTGTAATTTACGTTATATGAACGAAAAAAGAGAGAAATGTTAAGAAAAGAACGAAGAATTGATTAGTTAGTATAACCTAATAAATGTAGAGCCTTACAGCGAAGAAACGTTTCCGTTGGTTAAATGTGGTGGAAGCGTCTTTATATATTAGATGATGTAGTTTACCTAAGCAGTTAGAAGAAAATAAAGTAACCAAGTCATCTTCTAAGCAAAAATAGGAGACGTAAATGAATGTTGCTTAACTGAGAAAAATATGCGGGAATAAGCGGACATGTTACTGTATGAGGTTATTTCCCTTTATAGATAAGGGCGTAAACCGCATATAATGAGGAAAGGCGAAGTTAGAAACGGACTTTTTAGGTCGCTTTGAAGAAGTCCGTGCAGGAAACCCATGCGTCCACTTATTTTAGCACTATGTGGCATGAGAAAGCTTTGGAAGGAATAAACGTTAGGACCCCACTGCGCCGCTTTTACGCAGGGCAATTTCGGGGACAAAGGGGGCTGAAGGAATGCAATTCCGATCCAAGGCAACAAGTAGGTCAGAACCCTTTATTAACCTGCGCTTGTTAGTGGCTTCCTTTGTACTCTGTCCGTAATCCAGCATAGCGCTGAATTGCTGAAAGATATGGGTAGCGGTCAGATGAGAAGGGCAATCGTCAGGACTTCTGTTGAAAAGCGGACTAAACATAGGCATTATCATTCTTAGAGTTTTACGAGCAAATAGAATCGAGTGACCTCCGTCGTTGCTAACAGGCGCAGTAATAATAACCGCGGACGAAAGCCACGCAGGCAAAGAATGCTTTCGCTGAAATATCGGAGTCTTGCTATTGTTCAGGGCTTTGCCGGTGCGTAAATAATAGGCTGAAGCGAATTTGATTTCCCGCACAAAAAATTTTTGCTCGAGTAAGTCATACATATATCTTGCATGCGTAAAAAAAATTGCAATTGCTGAAGATTGAACGAGCGCCCACCGGTATTTTCATCTCTTCTAGATCAAGACTAACTGCTCGTTCAGTACAAGTATTTTACGATAGTCCATATTACTCTTCAATTAATATTTTTTTTTTATATTCTGGCCCGTTTTTGACACAATTTTTTCCTTCTCTTTTTCTCCCTATAAACTATGCAGAAGTAGCGATAATCACGATCTTGTTAATGATTCACATGTGCGCAAGTCGTATTATCTGTCTAGATAGTGAGATGCCTTCTAAATAACAGGAGAGAGGCAAGATAGCATAACGGCGCAATGAAGGTAATTTCTGCCAGTTTTCTTTGCATTGACGACTGAAAGGGCCCTTGTAAGAGCCGCTCGACAGGGCGACGCCACAGTAGAGTCGCTAACACCGAAATATGCATATTGAAAAACATCAAAGTATAAAAGAACAAAGAGGGTGGCATCTGCAGATCAAAAAAAACAATAACCACCAAACAAGACACTAAAAAAGGTCGTAAAAAGGTCAAAAGTTAGAATGGTTAAGGTATATATTCATGACAACAAGGTTGACTCCGATTATCGCGCACCCCACAATTCTGGAACAGAACTTTCCCTGGATGAATTAGCCAAGTTAGGAGTGATTTATAAATACTGTGCAAATGAGGAAGAAGTGAATGAAATTGCTAGGCAAAGAGAATATAAAAATAGAGATGTGGTCAACATCTGCGAAGGTTCCTTCAAAAGTGAAGCAGAGTTTAATGAAAAACTAGCAACATTCTACCAAGAGCATTTACATGAAGACGAAGAAATAAGATACTGTCTCGAGGGTGCTGGATACTTTGACGTCAGGGATGCTTCCACACCAGAGAACTGGATTAGGTGTTTGGTAGAGTCAGGTGATTTACTGATTCTTCCACCAGGCATCTATCATCGTTTCACCTTGACAACTAGCAACCACATCAAGGCCTTGAGACTGTTTAAGGACGAGCCCAAATGGCAAGCTATCAACAGGTCAAATCAGGCTGATTCATTGCCTGTACGCAAGGACTACATTGCCCTGATCAATCAGTACTAAATACTGCATCATAATACATTATTCTTAATGTCTTACTTCTTTATATCTTTAAAGTAGCGTAGGGTGACTTCCCCGTCAAGAATGATTTTTAGTCTGTGAAATAGGAAAAGAAAAAAACACCAAAAGTGGAAAAAGAAACACCGGAAGTTTGAACGATTTTCGTATTATTTTTATATTTAGATGTTGGTCAAGTATTCATCTTTTCCTCCATTTATTTGCATACTTCTTCCATGGAGAATAGTGAAAAGTATAGGCCATAGTCGTAATATCAAAAAGCAAAGCCTTATCACTATTTATAAACATCAACAATCCTGAAAGCCAAAAACGATACGACATTTGATATTTTGATTTGGTTTCAGCGCCCTATTTTTTTTATAAAAACTATACGCATACTGTTGCATTCCTTTCTTTATAAAATTCAATAAAAAATTAATACTTTCCACAGATAAAGCTAGAGAATGTCAACAACAGGTCCGTTAGATGCTACTTTAATAAGGGACGTTGCGGTTGCTACTGCCACCAAAGCATCATACGATATGAGCGATACTCTATATTCATATCTACCCAAGGTCGACCAATTTTATATTCCTGAATGGCTTACAATGCAATTCATTGCCAACAATTTGATCAGCTTTACCCCCCTATTTTCATATGGTACCACGATCATTAGCATTGAGAAATGCAAGACTGCTTTAGGGTTTTCAATAGATATTTGTGCCACAATGTTGATCGCTAGTATCCTAAGAATATCTTACTATCTCATTACACCGTATGAAATCACTTTGTTGAGGCAGTCATTAGTGATGATTTTTATTCAACTGATCTTGCTGAGAACAAGCTTAAAATATAGACCTGATGAGTACAAATACCAAAATCTCACCGATGTAGAGTCATTGTCACATTTGATTCACGACATATGGTTCGAGTTTTTTAGCTGCATTAATAGACCGAAATTTTTAAGTGAAGATTGGAAGAATCTGATCAAATCTCTTTCGTTCACAAATTTACTGAAATTTTCATTCAAAATTTTTTTGGCATTTTTTTATAAAATTTTGAAATTCTTTGACCCAAATTTCAAAAGAATTGGAGCGTTTTGGCAGTGGGATGACGACAAAAATTTCTGGAGGTTTTTAGCTCTTTTTGCAACTGTACAAATATTGGTCACATTTTTCATCTCTAATATTTTAAACTGGGACTCATTAGCTCAAGGACTGGGCTCTATCATAGGGTCGTTGGGTTTATTGGTGGAGTCGCTTTTGCCGTTACCACAAATCGCCATTCTTTATAAATTGAAATCTGTTCAAGGTTTCAAATTGATCCTTTTGGTAAGCTGGCTTTGTGGTGATACACTGAAAATCACTTACCTGATATTTGGTGCAAAAAATATTTCTGCTTTGTTTGTTATTTTTGCATTATTTCAAATGTCATTAGACTTTTACATCGGTGGTCAATACATTTACTATAGATACTATTATCCAAAGCTAAGGCATCAACATCACCCTAATGACAGTAATTCGCCATCAGATGAAGATGAAAGCGAAATGTACGAATTAGATCTTTTTAATACCTTACAAAAGGATGTCGAAAAGGCCTTGAAACAGGATAGTAATGATACGTCAGATTCACCTCAAGATGACCAAGTGGGTAAATCTCAGGCACAGGCGGTAACGGTATAGAAATTTTCAGGTTTGCAAATAAAAAAAGTTGATAGAGAGGTTTTTTTATATTTTAGATATATGCATTCATAATTCGATATATACATGCATGCATATCTCGGGTACAATATTACCATTGTTGTAATTACTTGTTAAATATCGCCTCTTCTATTCATGTTTGAAAGGAAAAGAATGGTGTGGTTACACCTCGGGGAAGATATTTTCACGGGCATATGGAACTAATAAATTGAACGTCACGGTAACACTACATAATACAGTATTGGCTAAACAAAATGTGTCTGACGATATCAAAGTTTCTGTAGTGATATTCATTCCTGGTTTGCAGGCATGAAAAGATTAATATTGTCATTGAGCAGTGTTCAATTATTGCCTTTTATTTAATAACATTCTACAACCTCTGTATATAATACATATAATTCCATTTGTATCCACAATTCTCTTCATGTTGAGATATATATCTTAAGGGGTATTCGTATCGCTTGTATACAATGATAATCGAGGTAAAACTCATGTACAGTAGTGCGGCATATTTTTCTTATTTAGTTTTTGTAGGCGGCATAGTATTACTTTCCGATTTTTTTAAAGTCCCTGAGCCCCAAAGTTCCAAAGCAACAAAAAAACATAAATCCTTTGCAGGAAAAGTAACATTTGGCAAAATTTCAACAAATTATGCCCCCCGAATTTAGCAGTGATCAATGTTAATTTGCCTACATGCTGATGCAGAGTTGTAGAAACAAAGAATTTTACCCTGTATGAAAAATTTTCTACCGATGTAATACAAAAATGAATCATCAAAATTTTATGACGTAGGAAAAGACAGAGAAACTTTCTATTTCTTTTCTGGAGTAAAAAATTAATTATCTATTTTACTTAAACGAAGATAGGGTTTCGTAATCACGAAAGAACAAGCAAAATTCTAGTTGACAGGTCAGTTAAGGCACAGAAAAAGAAATATTATTCATTACTATCAAGATACCGTAGAAAAGAAAAAGAACCGGGGATGAATAATAACAAAACGGGCTGCTTTTTCTTTTTCTCTTTCTTTTTCATTTGGTCCCTCTCCACTCTTTCTCCACGTGGCTTTGCTTTCCCCATATTTTTCTTCGTCAGAGAGACTACATGATAGTCCAAAGAAAAGAAACGGGGGGACGAAGAAGAGGAGAGGAAAAACCAAAATATAATTTTCCGTGAAATAGATTCTTTTTCTCCACTGCACGACTTCTTCTCCTCCCACAAAAAATGACGCCTCATAGACAGCCCCGCAGCTTCACTTTTAAGTTTCTTTTTCTCCTCACGGCGCAACCGCTAACTTAAGCTAATCCTTATGAATCCGGAGAAAAGCGGGGTCTTTTAACTCAATAAAATTTTCCGAAATCCTTTTTCCTACGCGTTTTCTTCGGGAACTAGATAGGTGGCTCTTCCACCTGTTTTTCCATCATTTTAGTTTTTCGCAAGCCATGCGTGCCTTTTCGTTTTTGCGATGGCGAAGCAGGGCTGGAAAAATTAACGGTACGCCGCCTAACGATAGTAATAGGCCACGCAACTGGCGTGGACGACAACACTAAGTCGCCCATTTTTTATGTTTTCAAAACTTAGCAACCCCCCACTAAACTTGTCATCGTTCCCGGATTCACAAATGATATAAAAAGCGATTACAATTCTACATTCTAACCAGATTTGAGATTTCCTCTTTCTCAATTCCTCTTACATTAGACTATAAGAACAACAAATTAAATTACAAAAAGACTTATAAAGCAACATAATGTCTGAATTCGCTACTAGCCGCGTTGAAAGTGGCTCTCAACAAACTTCTATCCACTCTACTCCGATAGTGCAGAAATTAGAGACGGATGAATCTCCTATTCAAACCAAATCTGAATACACTAACGCTGAACTCCCAGCAAAGCCAATCGCCGCATATTGGACTGTTATCTGTTTATGTCTAATGATTGCATTTGGTGGGTTTGTCTTTGGTTGGGATACTGGTACCATCTCTGGTTTTGTTAATCAAACCGATTTCAAAAGAAGATTTGGTCAAATGAAATCTGATGGTACCTATTATCTTTCGGACGTCCGGACTGGTTTGATCGTTGGTATCTTCAATATTGGTTGTGCCATTGGTGGGTTAACCTTAGGACGTCTGGGTGATATGTATGGACGTAGAATTGGTTTGATGTGCGTCGTTCTGGTATACATCGTTGGTATTGTGATTCAAATTGCTTCTAGTGACAAATGGTACCAGTATTTCATTGGTAGAATTATCTCTGGTATGGGTGTCGGTGGTATTGCTGTCCTATCTCCAACTTTGATTTCCGAAACAGCACCAAAACACATTAGAGGTACCTGTGTTTCTTTCTATCAGTTAATGATCACTCTAGGTATTTTCTTAGGTTACTGTACCAACTATGGTACTAAAGACTACTCCAATTCAGTTCAATGGAGAGTGCCTTTGGGTTTGAACTTTGCCTTCGCTATTTTCATGATCGCTGGTATGCTAATGGTTCCAGAATCTCCAAGATTCTTAGTCGAAAAAGGCAGATACGAAGACGCTAAACGTTCTTTGGCAAAATCTAACAAAGTCACCATTGAAGATCCAAGTATTGTTGCTGAAATGGATACAATTATGGCCAACGTTGAAACTGAAAGATTAGCCGGTAACGCTTCTTGGGGTGAGTTATTCTCCAACAAAGGTGCTATTTTACCTCGTGTGATTATGGGTATTATGATTCAATCCTTACAACAATTAACTGGTAACAATTACTTCTTCTATTATGGTACTACTATTTTCAACGCCGTCGGTATGAAAGATTCTTTCCAAACTTCCATCGTTTTAGGTATAGTCAACTTCGCATCCACTTTCGTGGCCTTATACACTGTTGATAAATTTGGTCGTCGTAAGTGTCTATTGGGCGGTTCTGCTTCCATGGCCATTTGTTTTGTTATCTTCTCTACTGTCGGTGTCACAAGCTTATATCCAAATGGTAAAGATCAACCATCTTCCAAGGCTGCCGGTAACGTCATGATTGTCTTTACCTGTTTATTCATTTTCTTCTTCGCTATTAGTTGGGCCCCAATTGCCTACGTTATTGTTGCCGAATCCTATCCTTTGCGTGTCAAAAATCGTGCTATGGCTATTGCTGTTGGTGCCAACTGGATTTGGGGTTTCTTGATTGGTTTCTTCACTCCCTTCATTACAAGTGCAATTGGATTTTCATACGGGTATGTCTTCATGGGCTGTTTGGTATTTTCATTCTTCTACGTGTTTTTCTTTGTCTGTGAAACCAAGGGCTTAACATTAGAGGAAGTTAATGAAATGTATGTTGAAGGTGTCAAACCATGGAAATCTGGTAGCTGGATCTCAAAAGAAAAAAGAGTTTCCGAGGAATAAGAGATTATACTTAAACTAGCACTTTGATTTTTTTTAAGGCTAATGGCTACTAATACTTTAATAGATGATCTTCATACTTTTTTATTTAACGATTTTTAATGATGTTTTTATTTGTACCACTCATTTATCTAGATTTTTTTAATACTGATCAAATCTTACGGACTCGACGTTAAAAAGTTCCTACATACGTCTGGTACTTGAAACGCTGCTTCGAGGTATTGACACTATAAGAATACGATCCAAATACTTACACCGCATGTAAAAATATGCCGACAATATGAATACTTGTTGATGAATGATATTTGATTTTAATCCGGCAATTTACCTCCTTTATATAATCCAATAATTGTTGATAATTAGTGGTTAGGTTGCAGTACTAATAAGAATTAAGACAAATATTCTTCTACTATATAAAAGGTGCAAACAAAACACACGCCGATCGGCCATACTAAACAAGACCAACATAATAATGGTGGAACCATTTACTGTATTTTCAATGTAACGACTCATATCCTTATACATGAGACGTCAAGTTTCTCGTTGAAGTAATAATGAATCTTTAACTTTACTGTGCCTCATATCACGTAATCATATATTGTTTTTCGCCTTCAAGCATCAATGGCGTATTGTGGCTGATTACTTCATATGATCACTAATTAACTAATTATGAAAAATAATAAATAAGTCACCAACCAAGCAAGGAAATTAGCTTCAAGTAAACAGTTGGTTCTTTCTGGCGAGTTGGAACAAAATTAAACAATAATCTATCGACTAGCATTCATATCACCAATATATCGTCATATACAGCGAAATGATTGCATTTACTGGATTGAATGGATACACTTTGAAGATGAACCTTTATCATAGTTGAAATGGGATAGCTGAGAAACTTGTGCATGATTTGATGATTGTTTGGGTTCAACCGTTGGGGATAAGGACTATAATATTAGGTACACAGAAATTCCAAATATATAAGTAGCAGTGCTTTATGAAACTATAATGTCAGAGTAGTTATATAAAAATAGAACAATTGATATGATCGTTTCTTTAATAACTCGATAAGAAGTCCTCTACGAAGAATATCAACAGTGAAATATAATCCGATATAGTGTAACGGCTATCACATCACGCTTTCACCGTGGAGACCGGGGTTCGACTCCCCGTATCGGAGTCTTCTTTTTGAAGAAATTTGAAAATTTTTTTCTTCACGTCGACCAAGGTTTTTTCCGGTCAAACATGGCCAATAAAACGGATACCATTTCTTGGAAATTATACGCTTCGAAGTATTCTCAAAAAAGGAAGTTGTCTGCAGTGAAGATTGGATATAAGGTTCACTAAACACAGAGTAGTAATTGAGCTGTAATTTGTTTACAGAACGAATCAAATCAGCGTAGTGTTACAGTTTATCTGAGACTGCATATCTTTAATCTCTATGAGCGAGAAAAAAGAAGAAGTTAAAAACGCCACCGTTAAGGTGACTGTCAAACTTCCAAAAGAAGATAACCATTCGCATAATACGAAACATCTCAAAAAGACCCAAAGTTCAAAAAATAATGATATATCTTTTGAAATCGGCAAGGAATCCAAAATTCAAACTGTTCTAGATGTGTTGGCTATGATTCCAAGTTCCAAGTACCTGACAAACGTTGGGCTGAAAACAATTGAAGGTGACTCCCAGCTATCTGATGAAGTGTCTATAAAGGAAATTGTTGGTGAGAAAAGCGAGTTAAAACTTCAATTGATACTGAAGCCATATAGCGCAAGAGAGGCTTTGAAACATGTGATTACTGTTCGCGATTTCATCGGATTTGCCCAAGAAACCTCAGATGGATTATCTGAATTTGCTATTTCTACTGGTTCAAGCTTTTCCTCGTTACCATTGGGTCCTATCAAGGAACGCTCAAAACAAGAAGAAAAAGACGAGAAGAGCGATCCAGAAGAAAAGAAAAATACTTTCAAAGATGTGACTGACGAGGAAAAACTAAAATTTAACGAGATGGTTCACGAAGTGTTTTCTAGCTTTAAGAATTCTTCAATTAACAAACTTCTCACCTCTGAATCCAACATCATCACGCCGTGCGTCAGGTCTTTGAGTTTCGCACCTTACAATCCTGTACCTCCATTTTATAGAAGTAAAGGTCATCTATTTTACCTACAAATTGTCACTTTGGAAGGCGAGAGTTTCTATATCACTGCAATTCCATCTGGATTCTATGTCAATAAATCAAACTCAACTAAGTTCGATCCTTCTCCAAAAGAAAACACTGACGAGAACGCGCACTCATCCCCGATCTATTACAGTCTATTTGACTTGATTGCTTCTCGCTTTAAAAAATTCATTTCTCATGTCCAAGCATTTGAGAAAAAACTATCTGCTTTAGATTCTACAAGCTATGTAAGACCAAGCAATACTTTCTTGCATAAACCATGGTTTGTTTCTTCATTGCCACCAAATAACCCAGATTATCTGAGGTTACAAACTGCCGCCTTGGATACCACGCCAGAAAGAAACTTTAATGATGAATTTCAAGCCATTAAAGATTTGACTACGTCAACATTACAAGATCGTATTGAAATGGAAAGGTTGTTTTCTAAAGTTGTACATGAATTTTCTGTTACTGCAGCATCAGGCGCTATGTCAATTTTTTACAGTGATTTCGTTGCAATGAACCCAGAATCTCCAACTCGGGATCAAATTTTCTTAAAAGACAATATCTTTTATTCCTATGTTTCCGACGTTAGTGGCAATTATGAAGGGAAAGGTGGGGATGAAGCTGCAATCGCTGCTTCCAACCAAGACTTGAAGACAATCAATATTTTGAATCGCTTGCATATGCACGAAGTTCGTTATCTTTTAACAACTGTAGTCGAATTTGCAGGCAGAAGAATTTTGGCTCAAACTCCAGTACCTGGACTCTTAGCTACCATGGGTAACAAAATTGTAAAAGATGCTAATACCGGCGAAGAGGTTACCGAAGATTTTGTCAATGATATTAATGTAAAGTACGGCCTTGATGAAGGTTTGGGAAAAATTGTTTATGATGCTGACTTTGATTCTGTTTTAGAAAAAAAGTTTGTCAAGGCATTCCATTTGAAAAAGCACAAAGTCAACGGTACTGAATTAGCATTTTCATCGCAATCCAAGGGAATTGTTGGATTCGATAAGAGGCACTATATTTTGGATTTAGCCAACACGTATCCCTTGGACATCAACTTTGCTAGACAAAACTTTGACAACATCGAAGAGACTGAAAACCGTTACCCACACAGGCAAACTTTGTTACGTCCGGAGTTAGTAGAAAAGTGGTGGAATAATAAAGTTGAGAAGGAAGGTGTTGAATTTGAAAAGGCCTATGAAGAAAATTTGTTTAGTTATAACCCTGATGCTTACCAGGTCGAAGGTATTGAGGACGCTAATGTTGACGAAATGTCGAACTACTTACAAAAAGAAGTTATTCCCAGCGTTATTCAAGATTATTTATCTGGAAATTTGAGCACTCCTTATAATGGTGAACATTTAGCCGATACTTTACATAAGAATGGTATCAACATGCGTTACTTGGGTAAAATTATCGAGCTTTCTCAAAAGGAATTGGACTCCCAAATTGTCCACTACGAACAAAATTTGAAAGCTGTTGAACAAGGCAACAAAGAATATGAGGATTGGGAAAAATCTTATCTGCAAAAAATTGAGAACATGATTAAAGAGAGACAAGCCAAGATTAATAAGCTGGTACAAGAAGGCAAAGAGGTTCCAAAAGAACTAACTGAAGATTTGAAATTAAACGATGAAGAAATCAAAAAGCCCACCGATGGAAAACCTGTGGTCGTTGCCTATGATGAGCTAGTGCCATTAATTAAAATTTCCGAATTAGAAATTGTTTCGCGTTCTTTGAAACATGTTTTAAAAGATTTGAGTAAAGATGTTCCGGTCTTCTTGGTTCCATCACTGGTAGCATACGTTTTCAATATGTTAGTTGGTATCAACTACAATGCTGATCCGAAGCCAGAACCAGTCGACGAATTTTATCCAGTCAATAAGTGCTCATTTGCTAAATTAACACGCTCCGAATTGCTGGAAGCTGTCTCTAAACAAGCCTTCTTGCGTTTCCGTCATCAATTACCATCCAATTGGATCGAAGCTTACATGGAAAATCCTTTCACCCTCATTAGAAGTGTTTCTTACAAATTTGGTATTCAATTGCTCAATAAAGAATACTTCTTTACTAGAGAACAATTGGAAAGTTATAAGCAAAATCTTGACAAGAAAATTAGGAACAAGTTTGTCGAACCACCAACTACCTTCAGTTTAAGCGATTTGACCATTATTCCACGTGTTAAGTTCTCAGAATATACTTCTTCAGTTAGTGAGGAATTTTGGGCTCAAGGTGCTTCTATGATCAACGAAGACAAACAAAGTGCTTTGACTTTGCTCGCTCAATCAATTACAGTCTTAGAAGATGTCAACAATATTTTACATCCCGCCGTTGCTGAAAAGTACTTGTCATTATCTGCCATTTATAATAAGTTAGCATTATACCCTGAAGCTATCGCGTTCTGTCGTAAAGCATGTACTATTTATGAAAGAGTTAGCGGTATTGATTCTTTTGAAATGATGAGGGCTTTAACTAATTTAGCAATTCTAGAATTCTCTAATGAAAGTCCTTATAACGCTACTGTGGTTTATAATAGGCTCGCAGAAATCCTAAAAGTTTATGAGTTACCAAAAATCCATCACCCAGCCCCCACAAGCATTTTCAACCATTTGGAACAATTAGCCCTAGGTGTTCAAGATACCAAATTGGCTATTGAAGTCTTGGGACAACTAAGCTCCTATGTTGTGGAATTAGAAGGCAAAGATTCATTAGCATATGGCTATACCGAGTCACGTTTAGGTAATTTGTTTGCAGCATTGAAGGATTTCCACCGTGCATTAGAGCACATCACTGTAACCCAAGGGATTTTCACCAAGCAATTGGGTATGAATCACACGCACTCAGCCCAATCAAGACAGTGGGTTAATGGTTTAAGCTCATTAATAATGGATTTAAAACAAAAGAAGCAACTTGCACAAGATCAAATGTCGACAACGGGATCAAATTCAGCTGGCCATAAAAAAACCAATCACCGTCAAAAGAAGGATGACGTTAAACCTGAATTGGCTAACAAAAGTGTGGATGAGTTGTTAACATTTATAGAAGGCGATTCTTCCAACTCTAAGAGCAAAAACAAAACCAACAATAAAAAGAAGCATGGTAAGAAATAGAGAGCTAACTTAACAATCTCGTTTATTTATTATTTTTCTTTATATCTATAGCCCATACTTGTATATACTACGTGTAAGTACTAGATATAAAACGAAAAAAAAATACTTACAATTATTTTTTTTTCTTTACTGCTCTATTCTTTTCTTTATTCTATTCATAAATGCAAACAATTAGTTATGTAATTTTAAAAGTTGAAAATAATTGACTTTGTCAAAGAGTAATTAATTTTTCACAAATCATCATAAATGCAGGTATCAAAATATTGTCATTAAGCACACTATTACCTTCTAGCACTCCACTCAGTGTACAAAGGGTAAGCAATTGTAAAGTAGTTAGGTGGTTAAAAATTGCAGCTTTATCAAAACGTAACAATATCAAACAAACGATAAAACTCGTTACTATAAACGCAAGAGTTCCCTCTAAAGTTTTTTGTGTACCTTTCCAACGAATGCGGCCATACCTTTTACCAATAATAGATGCTAAGGAATCACCAATTCCCAATCCTATTAGACCCATTGGAGAGTTATTCATTAATAAAGGTGTTGATATTCCGAAGAGTAAATAAAGGTATGATATGATCAATGGCCCGCTGTGGTCCCTATCATCAGCAAACCTTCTTAGTTGTAATTCAATAGCAGATCCTAACGGCGGTAGGTTTTGAAATCTTATGTACTCAATTGATAAGAAGACTGGTATTGTTCCGGACAATGCAATTTTCACAAAGTTTGAATCCATTTGGAATGACGGTATTATGAGTAAGAAAATGATGAAATGCCACAATTTTCGGGAGGTGTTCAACGATAGACTGTCCTTCTCGATCAATATACTTGGTATGGACAGTATAAGAATTGAAGACCAAGCAAACAAAATCTTTTGACGAATAGTAGACTCTAAGATATATTTTACCAGCCAAAGTAGCGGATTTTCACCGTCTTCTAAATGAATGAAGGTATTGGCAAAAAGTGGAAGCCCGATGGCAAAAGATATTGACAGCATAAACGGTTTAAAGTGCATTACCTTTTTGAGCACATAGTTAATTGAAATTATTGTTGTGAGAGCAAGGATAATGCCCTTCAAAATTCTAAAATGTACTGTGCCAGCCTCTGAAACGTACAGAATATTGGTTAATAGGATACTAAAAAGATTAGAGTCGATATTATCTAAACTTTTCAATTGCCCAATATACTTCAAAATTAACGACAGTAAAGAATTTATTACTATGCTAATAATATTCTTTAACCTGTCACCAGCCTCAAAATTAAAAAATATGAGGCAGAGCTGTAAAATGATCACTACCAACTGAGTTCGCCATCTATATGAATTTAATACCGAAAGGATCAAAATAGTATTTATCACCGTAGATGATGTATCGAACAACAACGAAACCATAAACGGTAAATATAAACTGTAAATGGTATCGAACTTGGGTAGGCTTTTGTAACCATGTTGCCAATATTTTGTGAATATCAGACCAACCATTATCAAACACACCACAAAGACATTTACAAAGATTTGTTTATAAGATATATCAGCGGTAACAATGGACCACGGCTGAAGCCTTTCAACACAGTAAAAAAAAGTGCCCAACAATATAACAGTTTGAACAAAATTCGAATAAAAGCACTCAAAATCTCGAGAATTCCCGCCCACATCAAATTTACGAGTCCTCATATTGATTTTGCAGATCTCCTCAGTTGGCATTTGGCTTCCCTCAGTTTTCTGGGTTAGTTTAATTGTGGTAAAGGAAGCATGAGGTATTATAGCGACCATATAGGCAATGAACAGAATAACGACAGTTTATTGCCTCGAAAGGAGTCTGATTTACTAGCTCAATTCTAATCTTTGGCTTACTACAAACTCTATCTTTCATAGAATACGTCCTTCGATACCATTTTCACCATCTTGACTAACAACGTGTACAACTCTTTTGAAAATTACGTGCCTGAAAACCCAATCATTGCGGACAGCCCTCAATAACGTATCTTAGCATTACCCGCACACCCATACATCTAGAACTTTTTTCATTTCTGAAAATTTTTTTTTCTTCTAGGATTACTTCGGGTATAAATAAGAGACGCAGAAATGGTTATTGGCAATGTAATGCTTCCTCTCTTTAATAAGTTACAATATTAGAATCCTATGATTTCCATCACAAAGATCAATACAAAAGAAATATTCAGATGAGTGGGAGCTATGAAAGGCTGAGAGAGAAATTGAATCCATAAAACGTTTTTTTCCGTGTTCTTTTTTTCTTCTTTATCAAAGTTAGTTTTTCAGATATGTCTTTTGTCATTATCACAGGCTAATTATTCCCTTGATGACCAAAATAAATTTTTACAAACTAGAGTTTCTGAATCTTTTGTGATTAGAACGTTTATTCTTATTTCTGAGGTTTTTAATTAGCAATAAAGAAGAAAAAACTGAAAGGAAAAGTCTAGATAGAAATACAGTAGTATTTCTTCAATTTCTCTGCTCTCCTTTCATTTACCACACCCATTTCAATTTTCTTTTTATTCCATATTTATTCAAAGGTGTTTGTTCATATGATGATTATAACAAAAACAAAAGCTGGAATTACTGGCTGAACGAGTATATGTTGATACGTTTTTGCACTATCCTGACCTAGCAAACACCTTTAAAATAAATACTAGAAAGTTGGCACATTTCCATAAATTGGAAGAATACATTTAAGCTTAGAAAACAGTAGTTTTTTAGTGCTATTCTTCCGTAGATTGATGTTTTCGATCTATTTGATACAATGGAAATGAGGATCCACAGCACTGGGCACTGAGGGGGAAACAAATATCCTTTCAAATGAGTGACAATGCTTTAGCGGGCCTAGAAAACCCGCGCAACTGATCCATTGTAAGTTATTCTGAGGGCTAACAGAATTTTCTATAGGGAAGAATGGATTTTTTTCTCATTTTCGTATAATTATGTGAATTGGTTTTTATGATGAGATATTTATAGATGACGAGTCTGATCATTCGTGAAGACACAACTATTAAAATTACCATTCATGCCTTTCTGAAGCTGTTTACATTATTCTTTTCGATTAGCAAAGAATTTGGAAATAGAAAAAAATCGACAGATAACTAGTTCATCAGTTGATGTGTCTGTATTGCTTCCATGTTTTTTTAAAGAAAATTTCTACCTTAGAGACGACAATGCTGCAGAAGATGAAACAAATTACTCAAATAGACAAGCATATGTCTGATCTTTATGATTGAAAAGAGCAATTAGTGTCTGATGCAATTTAAACTAGAAAATTTATCTGAGAGAGATGAGAGATCGTACAAACTGTTTCAAGGTTTTTAACTTTTCTCCAATTTCAAAAATTGTTTATGATGATTTCCACATTTCACGACGGTCAACTGCGTTTTTCGAATGTTTATCGATTAACTTTGATGATATTTCGCCTGTGACAGGGCGTGGTACTGAGCTTTAATATTTTTAGCAAATTTAGAAATTGGGTCAAGCGAACCATTGTAATCCTGACTATTTGGACGACTCTAATCTCTTCAATATATTTGAGTTCAAATATATTAACTTGAGTAAATTTTCTCTTGCGTTAATTATAACTAATTGTGATGTGATGACAACTTCTTGAGCTATATATTTTCTTGAGAACATCAATGAAGAAAACGTCTCATCAAATGATTTGCACGTCAGTCTGATCACAAGCCATATAGAATTCTTTAAGTATTTTATCCATTCTACCTTTTTCATCTGTTAGTGATCGATTAAAGCAACACCCAGACATTACATGGCCCATATGGCAAAAATTTTCATCTCATCTACCTCATCACTGTGTGCATTTAGTGTATGAATGGCTACTTTAAGCAATTTAACCAGTATATACGTATAAAGAGGTCAAGTGTACGAATAACCCAAAGGAAACATGCCTTCCGAATCATCCGTCTCTATCTACAAGCTTGATCAGTTGGAGTATCAGTACCATTATTTGACAAAATCATTACAGAAGTTTGAACCAAGATATCCAAAAACTGCCAAATTATACAATTGTATAGGTAAAAAGAACAAAAAGAAAATTGAAAAACTGTTAAACTCCTTAGATTTGAAAACTTTGGACAAAGAACTAGATGAAAGTTACTCAAAGTTACTCAATAATAAGATTCACTATTACGAGACGCATTCATCAAAATGTATAAAAGAACAAATTCAGAAAATGTCCAAAAAAAATTCTAGTAAAGTGAAGGATGCTCAAAAAAATAAATCACCCTCTATAGATATTGAAAAGATGCTTGCTACGCAGTTGTCATTAGATGATTTAGCACTCTTCATGACAAGATTTAGGCTGATCAAAATCTTACACCAGAGGATCAAACAAAAAAGCAAAAAGATTGAAGGTGATACGAATAATAAAACTTGGTTGAATAACAATGATTATAGTGGTTATATCAATGATAAGACAAGTAAGTGGAACCCAAGCAATATATGGAATGAAGTTATTACGAAGCTGCCAAGTTGTGAAAAGTTAAACGCACTAATTGGTCAAAGTAAAATCGTTCAAAATCTAACCGAATCATTCGATTTAAGTATTTGTCTCATATTTGGATTTGATGTAAGCGCTATGAAAGCAAAGAAGTATGGAGCAAGGGAGAAGACGGCCAATGCTAATCAGACGCACTCCAACATTGACTATGACACCGATGACGGCAATGAAAAGAATGCCATCGATAGCAAATCTAATGCGATCGGCGCACAAACTCAAAGCAATAAAGAAACAACGTCCGACAATGAGGATCTATTGATAAAGGAATACGAGGGAATGCTAGGCAGTTCAGGAGATGAAGGGGAAGGCGGCGGATACTTGAACCCTAATATCAATTACAATGAAGTAACAGATGAAGAATCTAGCGAAGCGTCATCCGATGAGGATGACAGTGACGAACGCTTCAGCGACTCTGAAGAGAATGAACCAAGGAGAAAAAAACCAAAATTGCATAATTTACCTGAACTAATGGCTGGTTATTACAGTGGAAATGACACTGAAGAGGAAAGCGATGAAGACAACAAAAATGTTAAGGGAAAGAAGAAAAAGAGAGACACAGCAGAAGACCGTACGGCCAGAGAGCAGATGTCAAACGAGCCAAAGAGGAAAAACAGACGTGGGCAAAGGGCAAGAAGAAAGATTTGGGAAAAAAAATACGGCTCACAAGCCAAGCACGTTCAAAGGGAATTGGAAAAGGAAATGGAAGATAGAAAGCAGAGGCAAATCGAGTACGAAGCAAGAGTAGCTAAGCGTGAAGCTAAAGCAGCATCATTAGAGGCCTCTAGGAGTAGGGAACGCGAAGACAGACGTACTGAAACGAACAATAAGAAAGAAAAAGAAAGTGCATCCACTGGAGAAGAACATCCTTCTTGGATTGCAAAAAGATTAGCTGAAGAAAAATTACAAAAAGCTAAATTTGAAGGTAAGAAGATCAAATTTGATTGAACATAACGTCTTCATCTCCTAACTTCATGTATAATAAAAACTATTAGCACATCTATTTTATATATGTACGCGTATATCTTACATCGTACCGTTATAGCATTTGAATTATTGAGCTTTTGTATCATCTACCACTGTCATGCTCGCCTTCACGGAACTTAGTATATGCGAAAAAGAATTCAGGAAACCAAAGCTGGCAGGGTGAGTATTTGTTTGTAAAGTCGCACCTTTAGCAGATCATTAGCTGTAGCGTATGGAAGAAAACTAAATGAAATTGTTTATAAAACCTGAATATGATAAAAGAAATCTAAATAATAAATATGATTGCTATATAAGTAGTTATATTTGAAATGAAGAGAAAGGGAAGAAAATAAAAGTATTCAAAACGCCAACCCTTAATGAAGTAAATATGATTTATTGTCTGGACAAAGTTCTGTTTTTCCCCATTATTCGAAGACTTCTCCAGTAATTGGGTCTCTCTTTTTGAAAGTCAGTAACAAATCATCTTTTGGGAAAATTGTAGCGAAAACCTTGATTTTTTCACTTAATGGAGTCACTGTATGATGGAAATCAGTATATAGTGCAAATTTACCCAACAAAGCGGCGAAAGTAATCATGACATATGTTTGACCTAAGCAAACGTGTGGACCACAACCAAAAACCAACCAATTCTTCTTTGCTTCACTAGCCTTAGAGCCTTCTACCCATCTTTCAGGGATGAACTCATCAGGATTTTCGTAAACTTCAGGATCATGTAAAGCTGGGTATAAGGTTGGAATTAACATAGCGCCCTTTGGTGCGGTATAGTTAGGGGAAACTGGGAAATTCTTCTTAACAACATATGGAACCATTAAGACAGGAGGTCTGTAACGCAAAGTTTCTTTTATGACCATATTGGTGTACTTCATTTTCTCAATCAAATCCAAGTTCAATTCGGTAGACATGTCATTGTTACGAACAGCCAATTGTTCTTCTCTGATCTTAGCTAAGACATCTGGACGGTCAGCAACAATTTGGAACAACCAACAAGCTAAAGAAGAAGAGGCATCTTGAGAAGCAAATAAGAAAGTGAAAACAGCTTCGGAGATTTCCTTGTTAGTAAACTCTCTGTGGTAGATTCTAGAATCATCATCGTTACTATTCTTTGCATCGTGCATCAACTTACACCAAGCATCCATAACACAAACTGGCTTACCACCTGCAGCAATATGATCCTTAGCCATTTGAGCACAGTTTTCGAAAATCTTCATGGCCATGTCTGCAGTTTTCTTACCATACCATGTTTTAGTGTAAGGGATAATAATTGGGAAGTTGACTAATTCCAATGCTGCTGTAACCAAATAGTAATCATCAGCAATCTTTCTGACTTGATCTTCGGTAATATAGTTACCACAGAAAGAGTTCAATGATAAGGCGCAAAGAATTTCTCTCATTTCATGGAAAAAGACCTGGGGCTCGTAGTTATTCTCCTTAGATAAACGAACAAACTTATCCATGTACTTATCCATGATTTGTTCCAATGAAGGTAAGTATTGAGCCAAAGCTTGTTTAGTGAAAAGACCGTTTAATGATTTTCTGTAATCAGTATGAGCTTTACCGTCCAAAAAAACCCAATTGCAAGGTCTTAAGATCTTCACAGCAACATCGACAACGCAAGGTTTGACGAATTTGGAAGATTGCAAGATCTTTCTTGCCAAGTCTCTAGTAGATGCGATAACAACAAATTTATGGAAAATAGAAACACATGAAAGTGGACCGGATGCCCACTTAGCCTTATATTCTTCAAACTTTGGATCTAAGGATTCCAAAAATGGACCGATGATGGGCCAGAACTTAAACTTTGGACCTGCGATGGAACCTTTCTTGATTTGATATGCAACTTGGTCCCAAACCAAAAGAATACAGATTAAAGTAGCAAATATTTTCAAATATGACATAGACTTAAGTGTATCCAGGATACTGAAGGCAGTAGTGACGCCTACAGAGGGCTGGTCTTTAGCCAATTGGTGTAGCGTAGAATTATGAGTGGCATGTTGTATTATATTTTCTGCGACAGAACTCATTTTGTTAAAAGGTATTTATTGTCTATTGGAATAGCAAAATGTGATGTTTTGTTTATTGTGATAAAAATTAAGGAAACAATATAACAAGAAAGAAATGAGTAAGAATAAGATATTTGGAACAATAGACAATTAGCTTATATATAATTTTTTTCTTCCAACAAGATTCCCTGCTTGCGTATATAAACCAATCAGTCCCTTTGCCTGAAGACAATAAGGACGATCTTTTACAACCGATTCGATAAAAAATCTTTTCAAAACCGAAACATGAGCTCTCTTCAATAGCGATATAAACACCGGCAGCATATAGACGCAGGTTTGGGCTTTGTTTTGTCAGCAGCGATAAAAGGTACGAGACTTCGCAGACTTAAACGAGGGAAATCTTCTCGAGAACTATGGTAACAAATATTACCCGCCCCGGAAATTGCGGAACAAATACACTGTCTCTTTACGAGTTTCTCGTTTAAAAAATCCAGGGGTGTGGGGTGTGGGCGCCCATATGCGCGAACGAGCAGCTGCTTGTGATGTTTTCCGGGGAACCTCCCACGTTCACAACCGCGCCGCGGAAATAACGAAGTTTTTACGTGTAAAGAGATTACGTCAAAGGAAAGAAGTGTTCAATGTGTCTATCTTATAGGCGTGATAGATGTCATTTATAACATGAGTCCACCTCATGCATAACGTATGTACATATATGTGGGCGGTAGGGTTTTGATTAAAGTAACATAATTATCCAAGGAATTCATAGTTGTTCTATTTTTCTTGTTTTTTTGTATCATCAGCGGCAATTTCTTCGTTGGAGACATCGCCAGCTCCATCAACTTGTGATTTGGATGACTCTGACTCCTTGACAGGTTCTGCTTCACTAGGTTCGTTCGGTTGTGTTGCTTCATCGCTTGTACTTGTTTTTATTTTGTCAGTATCCGTCGAAGTCAATGCGGAGATTGGTAATTGACTAGATCGTGGCTCCTTTAATGTTTGATTATCTGGTACAGTATTCCCACTGTCTGCTTCCTTAGACCATTTGGAATGTGATGCCGATTCAGATTCCACTCTTGGAAGGGTGATTCCTGTATGGATACTTCCCACATTTGATTCAGATGATTGATTTGTGTTTGTTGTAGTTGGAGAAGGTGTCAAAGGCTTTGAATCTGCAGGTGAAATGCCTAATGTACTTGCCGAATTCATTGTGGCGTTGCGTGGATACGATAAGGGTGAAGCTATGTTGCCCATCAGTTGTTGTTTCATCGGCATTGTTGCCGAAAGGGTCTGTAGGTTAGTTATAGTATGTCCTTCTAGTTGGTTAGAGTTAGGCATTGTGCATTTTTTCAAGGGCTTTTCACCCGCAGCGATTGTACTTACAGCTGGTATAGAATTATTGGGTATAATTTTGTTGTTCAAATTCATTGAGGAGTATGTCAGCTGAGCAGCAGATATATTTGAAGGACCATTAGGATTTTGATAGTTGTTAATAGGTTGATAATAGGTACGCGGACTGATGGATTTAATACCAGTGCTACTGCTACTACTACTGCTATCATTGCTTGGATTATTTTGTTTCAATACGCTCTGAATATCCCTGATGAACAAGGGATAAAGATAGTCAGCAATTTTTTCTCTTTGTGCTATTGCTAGGGCACGCTCAAACGGTATCCAGACACCCTTCAAATGCATGGAACCAATCTTCACCACATGCCTGATTTTTTCCGCTTTTAGAATACCATCTCTTCTACCTCTTGTCATCTTAGTTACATTCAGAAGTTTGGTACCATTAACCATATCATTATCTGCTCTTCTTACCACTGAAATACCGTTAGCTTCTACCTGATAACATAGCGTTTTTTCATCCTCCCACATTGTTGTTGTTACTCTTGGCCTTATTATACTTGCCGAAGTGCCGCTGGTGTTACTGCCTGTGGCATTGGTAGTGGCGATTAAGGGCATCGGGTGCCTTATGGTAGTTGTTTGGAAAGAATTCATGGTTTTAGCCATTGAGTCATACTGTTGATCTGACACTCCGTGCCTATTTGCAGTTAAATAAGTTTCTTGATCAGTAGAGGGTTTAACTGGTGGAGTTATAGAATTTCCATCATACAACGGGCTCACCTGTTGCTGTTGCTGAGGCGGTAGCAAACCCACTTGCGGAAGATTGTAGCTTAAAGGTCCATTTTGGCTGGTTGGACCTTGAGTTGGCGTTGTTAATGATCTTGGAGGAATTGGAGAATGCGAGTTTGGAATTGACGAAGTCTTGTGAAAACCGGGGTATTGGTAGGTGGAAGGTTGTGGATAGTTTGACATTGGAGGCTGCTGAGCTAAGGACGAGATACTATTACTATTGCGACTAGTGCGATTAGAATTGGGAGACATAGAGCCACTGGACGAATCAGAAGGTGGTCCAGATTTACTGAACTTTGAAAATGCATTACCTATCTTTGGTGGTTGGGCCGGATACGTTTGAGCTTGTAATTGTTGTTGCTGCTGGTGTTGTTGCTGTTGTTCAAAGGTTGAGTAGGTTTTTTCCAAATTGGGGTTTTGGACTTGATTACTGGTTACAGATGGTGTTGCACCGTTAGTGGTTCCATCGCCGTTTGCAGGATAATAATAATACGCTTGTGGATACGAATATGCCATTGATTGTTGGGCTTGCATTTGGGGAAAATAATAGTAGTATGGTACATTGTTACTGATATTAGTACTGTTATTGCTTTATTGGTGGTGATTGCAGAACCATTCGGTAACGCAGTTGCAGTAGCGTTGGAAGGAACACCTACAGACGTGGAAGGTGGATTGGAAGCATTTGAGTCAGAACCGCTACTCTGAAAGGATTCTTGAACTTGATACATCTGAGGCTGGGATTGCAGTTGCTGTTGAGACTGGGATTGCGGCTGCTGATAATATTGCGGGTACGGCCACTGTTCAGGAACTACGTATTGGTAGGATACGGGCATCAGAGGTTGAACGCTCTGGCCGAGATATTGTTGTTGTTGCTGCTGCTGTTGGGTGGACTGGCCAATAGTACTTTCGCTATTGCTCACGGCACTCATATTTGATTCCTGGCGCATGCGGTTGGACTTGATATCATTCGTATTGATTGGGTTACCGATGGGCATGACAAAAGGACCTTACCAGGGTTATATAAGGATGATTTTGTACTGTGCTTAACAAATCCACTTTCAATTTCTGAAAACAAAGATCAAAAAGGTTTTTTTTTTTTATACAATTGTGAAGTATGTTTAATGAAAACAGCACAAAATGATATCTCTCTGCTTGCAATATAAAAAGCTATGGAAAAGGATTATCAACTATACTAGAAGGCTTACACACGCACAGGCACACACAACTAATGCAAAAGGTAGTGGGGAAAAACTTCAAAAACTAACAAAAAGAAGTGTTAAAGATGAACTTTTTTCTTTTGTATCGTCGGCTTGCCACATTCGATAAGTTAATAAAACACAAACGGGCAACACATCTACGTACTTTTTATGTGAAGACAAGAGAAAGAATACATCACTGATACGTGCGTCTATTGCGCAGCACTGTACTATTGCGAAGAACTGAGTGAAGGCAAAGAATGAGATGATCGATGCTTAGCCGACTGTTAAACTTACTGAGCGGTAGCCTCTACTAGTTCCTTAGTCAGATCGCACTCAACTTGGAATGTTCCGTCAGGCCCACGGAAGAAAAAGCAACAAAAGAAAGAAAAACCGGACAACATGCGGGAAAAATGCAAACTGTGTGAGGGAAAAATTAACTTTAAAGATTACATCAACGGCGGGAAAAGATCCTTCCGCAGTCCTTCTACTGCGGTTTCCCTGCAGGCACAGCTAACCGGAGGGAAGACAAGTCAAGCGGACATGCAGTTCCCGCTCAGGCTTCTTTGCAGAGAAATCGGAATATGAATTTTTTGTGTTTTTTGTTAACTTCTTTACCATTCGCATCACGGGAAGAGTGTGTTGGCATAAGAGGCGCAAGAAAAAGGTGACCCACGGTGGTGGGAAAGAGAAGAAAAAGCCGTTTGCGGAAAGCAATGTTTTGCCCATTCAGAAACAATATCTTTGCTGTATCCCTACATGTATTATGCCGCGTTGCTTGTGCAGGTACGGAGTCCCTGCACGATTTTTCAACAAGGTCTAGATTTGCTAAGACGATGAGGCGGAGCCCGAAACAAACAAGCCAAAAACCGGAATTTCGCGCTTGGTGTGCTTTCGCATCTTTTCGTGTGGTGAATGCACCTGGTGCACGCTGCGAAGGTGACGTAGCAATCCAAAAAAGGGAAGTCTAGGCGCTTTCAACCGCCCCCCACCGTGCATGCGGATTGATTGTCACAATTCGCAGACATATTGGCAATGTTTCCTCCCCTCCTGTTGATGCGGGTAAGGGGTGTCTGTTATGCAGGAACAGGAAGGTAAAAATTAAATGGGCCTTAATTCTGTAGACACTCTCTTGGGGTAATAAGGTTAAAAGCCATTGTTGAAGTACGGAATCATCTCTTCATTTTTTCAGCGCTTGTAAGGAATTAATCCCTAGGAAGGTGCCGATGTAATGAGAGAAGTTTTCTTGTTGTATCTCTTTGGTTCGGAGTATTGCCTTCTTTCTTTTCTTTGTAGTTTTTATGCAAATGCAGGGAACAGAGTACCCGGTTAAGGCTGTTAGTCAGCCCCACTCTACACAAAATTACTTGGCAAACACGTTGGTTGGGAAAAGCTTTATACTTGGCGGTGTAGTAATTGTAAAGAATCAAGATTGTGTCATGCTAATGTGCCGCTGTGTAACAACCTTTTTGAAGCGCGTATTTACCACCGGCAAAAGGCCATTGTGTCACATATAAAAAAAAACTCCCGCCAAAGCCAGGTTCATTTTGCATAAGATTCACCACAGTACGGAAAATACGATAAGTTAACCAGTAATTTGCTCGCTTTAGCTACTGATAAACCCTCTCTGTTAGCACTATTATTTTTTTATTACTTTAGATTTTTCCGTTTGTGAATAGCCATTTTTAGATATATAATGGGGTTCAGAAAAATACTTGCTAGCAAATCGCATCACAGTCGCCACCATAGTCAGCACCATAAGAACCTGAAGTTGCAAAATCATCGCTATGTACTTATTTCTAATATTACAGGATCCCATGAAACAAAATATTTATCACCCTTCAGGATGGACAATTGTTCAGGAAGCAGAAGACGTGATAGGCTACATGTGAAGCTTAAATCCTTGAGGAATAAAATCCACAAACAACTTCACCCAAACTGTCGGTTCGATGACGCCACTAAGACTAGTGATGATAAATGCGTCTCTTATGAGGTGCCCGAAAAGGATGGCCTTGCTACTATTTCGTTAGAAGAGGTTTTTCCAAAGTCCAACAGGTGCCAAATACCTGAAGAAAACTTGGGAGAAACAGATAGCGTTATTCACAGAGATTTGGGAAATTTTGCAAATGAGAATGACTATCCACAGTGGAGAAAAGTTGAAAGTCAATATAACTTAGAGAATGTCCAGCCTGAGGAGGATGAAATAGTTGATAGACTCAGGTCCGAGATTAGAAGCACTAAATTAAAATCTGTAAAAACGACAAGCAGAACACTTGAAAAAGCTATAGAGGCTCGATGTACTGGAAAGAGAGTTCTTCAACAACTAAGTTGTCAGAGCAACCAACTCACCAAGATCGAGAGCAATTGTGACATGCTTAAAATTCAATCTAACGTAGCCGACCGAAAGATTGACGAACTTGCCCATGAAAATAGAAGCCTGCTTGCATTAAAATCACCCAACCCCTTCAGGAAGAAAAGGGAGAGAGAAAAGCGAGACCAGATCAACAATTTGAAGTTAAAGCATCGTCACTTACAGCAAGAAACTATGAAAAGAGCCCAAGATTCTGACAAAAATTTAGCCATAAATCTAAGTTCTGAATATGGACGGTATGGCCAAGGGGTGGAAAGACAGCGTATTCTTAGAGATGCCCAGAAGTATCAGTTTGAAGCCGATGAAGAAGATAACCAAATGGAAATCGACTTGTACGGAAACCTAGAACAAATAAAAGCGGTGAGTGGTGACTTGAAAATTATGGCTTACGCTTTTGGCAGAGAGTTTGAAGCACAAAACACTAGAATGTTTGACATCGAGAACAATGTACAGCAGGCAGATAATGCTTTACAGGCCAAGCGATATAGATTGGAGAAAGTGATCGGGAAAAGATGGTGATCTGTTATACACACAAAATATCGTGTATAAATATATTGAATAAATAGTTTCTAAAAAGGCATACGCAGATATTCTTGCGAAAGAGAAAAAAAAAAGAGCGAGGGGGACATTAGTACTGAAGGTCTCAATTCTTCTTTGTATTTTCTTTCGGAGTTGTCAGACAAAGCTTTCTCTTTCCCATAAATAAAGTGCATTCAAACATCGGCAGGTTTGTTTTTCCCAGTTGTTACGTATTTGTTTCCCGTTCCATTCATGATCTTAAACTGGGTTAACTGAAAAATCAACATGATTTTGTGAAAAGTAAAAGAGGGTAAGAAAGATAGATACCGCTGTCGTGGGACTATATTTTTTACAGTACCAAGTCTACTTGCTTCTCATAAAGTTGATAAGTTATAATTCATATAATTTCATTTGTCAAAAAAGATTTTAGTTACAAAACGATATCAAAGTTCAATCTTGTTGGGAAAAAGGAAAACATTATGAAGGGTTTCCGGTAATCACTGCGTATGCCACACTATTCCTATAGAATTGTCTTGATTGGGTGCTTATGCTGCGGAAAAATTATATTCTGCGCTTGCCTTTTATATTAAGCGTCAGAACGCTCTTACCAAGACCGAGCGGAATAAGACAAGAGTGTATCTCAAGCGTCCGTATATGTTTAAGTTGAAAAGGATATTTAGTAAGAATAATTCTACCCTACAAACGATATTAGTAAAAAAAAATCAATAATAGAGTTATTGTACAAACATGTTCTGAAAATTGGAAGCATCACATCGTATGCTACAAGAAAAAATTTTTACTATCCTTTTTTCCACAAGCCCAGCCCTAGCCCGATCATCATATTAATTGTCAGACCACCGAATGCTATCCCGCCACGGTTGATATAACGAAACTCTTTACTGCTTTGGGTCAAATATGCCTCTTTTCCGCATTTTTTCGGAGTAGTTCATTGCCGCATACATACCGCAACTTGGACGAGGATGTCCTCCTTCTCTTACTTTTTTATTCGTTTCCAATTTGTTTCTCGTACCGTTCAAGTTTCAAGCCTACAAGAAATGTACACGACATGGATGCGTCAGCCTGATTCAGATATGACAAGATTGTTCCTGCGCATATGTGAATATGAGCGCACGCAATACATTGAGATCTTATTTGGGTTTGTAAGTGCAAACTTAATTTACTTTGCTTCCTGCCGGTTTTGATGTGTACCTGGGAACTTAAATAGCCGCCAAAAGAAAAGCAATCAGAGCGGCGCGGCGCAGACAAAACCCGAAGAGTTTCCTGGGAACGGTAGAGACCTTGGTAGTACCTTACTAACGCCGGAGAGGATGATTGATACGCATAGAAATCGTACAGAAAACTTGGGGCAAAGCGCTCTTACCCCAATATTCTCACCCAAACAGTGGCAATAAATAAAGAAAAGGTCATCACTTTTTTTCGTACTCTTATCCGTTTTATTTTATTTTAATTTTTTTTTTTGAGTGGAGAATCATTAAGAATAAAGGGTACCTTTTGTAAGCACGATGAACGAAGTTACTTGTTCCATAACTGGTGACAACCCAATTCATAAGATCAACAATGGATTAGGCTTGAAATGGAATAATCTGGGTAAATTCTCTGATTTTCAGACTAACGATAGCGCCGCGCGAGATGCTAGAACAATAGATTACATCTTTACCAATTGTCAAACCGGCAGCAGTATTGGTAAGATAGATTTTCGGGCCGCACTACCGGCAGATAAATCTCAACATAGTGGTGTCAGCGAAAAAGAATTTTCAAGACTTGAGAACCAGTGGTCAAAGGAATTCTCTTGTTTCCCCAAGAATAAAAATGCTGATGTGACCAAGCCCAGTAGAAACAAACATGAGAAACGCTCCGCTAATTTGCACAATAGGTACTTTGCACAATATTATAGTACGGCATATCAGCAAAATCGTATATATCCTTGTCGAATATCTTACAATGAACACTCATCTGTTTCTAATGGCTGGGAATTTCAGTTCAAATCAATCGAAAATCAGTTACTAAATGAGCTAAAGATAGAAAACAATGTAGAAGAAAAAACTGTTGGTTATGAATATGTGGCAGAATACGAAGAAACAATTGATTTCATGCATATGCTGTCATCCGTACCACAAACATATCAATTCCTAAAATCAAACATCTACATAACGGAACGGGACCCATATAAAATAGGATGTGTACTAATGGACAACGGTTCCAATTTGAACGAAGTAGTAATGGCCTTTGAAGCAGCCATTTCACAAGATCCAAGCCATATAAATGCATGGTTGAAGTTAGGTATAGTTAATTTTGAAAATGAAAGCGAAAGCAATGGAGAGCTTGCTTTGCGAAATTGCTTAAATTTGGATCCAAATAATACAATTGCATTGGAAAACTTAGCAATTCACCATATAAATCAACAAAATGAATCAGAGTCATTGAAACTTTTTCACAAATGGATTCTTTCAAAATTTTCGAAGGTTTTCCAACCTTCTGCGGGGGAAAACAAAGATAGCATTAATAAAATTCCGAAAAAGGCCCATTTGGCGCATATTCTAGAATCCCTGTTGAATATGGGTATAGAAAAAAAAGATCAGTATGATATATATTCAGTATTATCAATCTTATATTATTCGGATCAGAAAATAAAGCAATCTCAGAAATGCTTAGAGTTTTTACTACTGGAAAAGCCCAATAATGGAACAATATGGAATAGATATGGTGCTATTTTGGCCAATACTAAGTCGTATCACTCTGCGATAAATGCGTACAATAAATGCAAACAACTAAGACCGAATTTTACAAGGGTTCGTTATAATTTAGCGATCGCCTACATGAATAAGGGTGACTATGTAAAAGCAAGCAAAATGCTAATCGAAGTTATACTGTTACGAAGTAAAGGATATGAACACAACAAAGCAAAAATGCAAAACAAATTTATGCAAAATTTAAAAAATGCTCTCATCGCTTCAAAAAATTTTGATTCACTTGATCTAATAAATGGTTCTCATAATACAGAATCGTTAATATCAACCTTAAAAGCTATTTATAACAAAATGGATTAGGTTTTAGTTAATTTTTTTGCTATATAGTGCATTCAAAATAAAAAAAATTAAAGCTGAAACAAACCAAATATGCTATTGGACGTTCGAAAAGCTAATTGCGTAAAGGAACACTAAACACAGCAAGCTTATGCTAGTTCTTCTCAAAAATATAAGTTCCTCTTGCAAGAATATGAAGGTAATTTCACTTTATCGCGCAAGTGCATATTTCTGAGTTTACTATGTGCTTCGTCTGAAACCTCTCATTATCTACTTAATATCGGCTATTCATCTCACGTATTCACGTAATATTTGATTTTTGTACTACTATTTCTCTCTGTCATACGTGCATGATACATTTCCTTGTTCAAATTAAAAGAGTCACCGTCAGCCTCTCAAAACAAAGAAAAAAGATACCCGGCTGAACATGAGTATCAATCATGAAAATATATTATATACTTGTATTTGAGCATCGTTCAGTAGCAATCAAGCTCATCATCGTAGTGATTGTTCTCCTTCAGTTTTTTTTAGCACGAAGTCGGCAAATTGATAGGACATGGGCCCATACTAATAGAAAGGAACGGTTCAGAGAAATGACAGCTATCGGGAATACTGATGATGCACTTGATACTAGTACAGCCGCAAGTAAAGAAAATGGAAAAGGTAGACTCAGGGTTCAAAAAGCTTGTGAACTTTGCAAGAAGAGAAAGGTTAAATGCGACGGTAACAATCCTTGTCTGAACTGCTCTAAACATCAAAAAGAATGCCGTTATGATTTCAAAGCTACAAACCGTAAAAGAAGAAGACGACAGGTCGCATCAGCTGTTCGGGACGTTAGTAAGACATATGCAGAAACCAGTGAGTCTTTTCCTAGGGACTTGTTAAGTAAATCAAATATTATCATAAATGCCCCCTCAGATGGTGTATCTTCGTCTGCTAGCAACTCTCCCAATCCAAATTCACATTATCATCATATATCATCCACTTTACCCTTCATGAGCGGTAGGCCAAACCATACATTCCATTCCGGAAGCAACTTAAATGGAGAAAATAACAATAACAGTTTTCCGGAGGATCACATGGCTAAATTACTTCTGCAATTGAGTTCAAAATTGGGGAATACGACCAAGGAATCGTCAATTAGAACAACTAGAACCAATGCTAGTGATGTGAATGCAAACCCGACAGTGGTCAACATGAAAAATAGTCAGGAAGACTGTGACACGAATCACAGGTCTGCAATATGTGACTCTGCAGAGGCTCTTCATAATAACAACATCAATTCTAAAGAGAATAAGATAATCAACTCTCAAATAACTAACACTGTTAATGATCATTTTGAATCACCCTGGCAGACATTTTCTTTAGATAAGTATAGGTTTCACCGACGCTACCAAAATATTCTGCCCTATTACCTTGGTGTATCTATTTTAAAGGATCTATCTCCGCAGACAATAGAGTACGCGAAGTTGAAAAGGCCAAGAGTTCAAAACTATGGTTGGAACTTGTCAGGAGGCCATTACTTAAAGTATAAGGGTGACTTTAGAAGCCAAGAAAAAAATATAAGGCATGAGTCTAAATTTTTCGACTTTGATGACCCTGTTCACTTATCCTTAATCAATAAGTTACTAAGGTATTATTTTGATGAGATTAATCCTGTTTTCAGTATCATTCACGAAGCGACATTTTGGCAGCAATATAACAATAAATTTCTACGGCAAGGTAAACAAAATAATTCATCTGCGAATCTATTCACTTCCATGCTTTATCTAATTTTGTCTACTACACTAAGATTCAGAGAAGGGCATCTAGATGGTCAGAAAGGGCAAGGAACCTACAGTAACACATCCTTAAATATCACATTCGAGGAAAAATCTATTTTGATCAAAAAACCCTCCATAGAGGAAAATTTATTCAAATACGCTTATTTAATAATCAACACGCTGACCTTTGAGTGGGAATCATTCGAACTAATACAATCGTGGCTTTTGATAACCTTCTATTTCAGAACCTGTTACAGACAGACGGCGTGCTGGAACGCGTTAAGTCAAGCGGTGAACATGTGTAATGGGATGAGTCTATATTTAAACAAATTTCCTGAGATCCATTCCACTTATGATGAATCAAAAGCATGGCATTGTTTCTGGTGTTGTTTTATAATGGATAAGTTGATAAGTTTTCAAATGGGTCGATTCTACCAACTATCATTACCCGCGAGCGAGATGTGCGAACAGATGAATCTAGTGAAGTCAAAGAAATTTTTACAAGAAGAAGATGATTGGTTTCACGAAGAGACTTTTCAAATGCTTGATTTGTCCATAATAGTGACACAGTTTTTAAAAAGAGACGCGCAGGATTTAAATTTGAACGAGACCGTGCAATTGCGCAGCCAACTTGGTCAATGGTATGACACCTTTATAGTTGGAAGTCAAACCAATGCGTACGACGACAATTATCGTTACTTCTATCAAGTTCAACCATTCATGACATACCTGGATATAAGGCTGACTTTCGAAGTAAGACAATTATTTTGTCTAATCGCCCCCTCATCTACCGCAAATAATAAATCCCTAGAATATGTCGTCGATACTGAATTGTTAATTTCTCATTGTCAAATGGCTATTGAAAATTTGGCTGAAATTACGAGAAGTAATCTTTTCTTTGTTCCGTGGTGGTTAAACCTTTCTCAACTATTCACGGTAAATTTAATATGTATTATCTACCTGCACGCAGGGATTGCCGTAACTCAAAATAAAGCTATCATGCAAAGCTGCCAAGAAATATGGCGAACCTTAGAGTGCTCTAAGCCAAAAAATCGGCCTTCAATGCTTCCTGAGTGCTTGTGGTGTTTGAAAATGCTGAATCATATGTTCTGCATACGACTGAGAGATTCTGCTTTGCAATTGGAAGCTACTCTCGGAACTGATCATGGTGATGACACCCCTAATAGAAATAAGTTTGAGCAGTTCAAGAAAGTTGGCGATAATGATGCGGATGTTGAAGTTGATGCTGGTGAAAGAGAAGAAAATGCTGATGAAAGACAGGAAAATCCACATAACAATAGCAAAAGAGTACCATTAGCTACTAGATCTCATAATACCACTAACTTCGACGGTTCAATCGCAATTTCTCCGGAAAGTGCAGTAGCAAATCTAGGTACTGATACTGGATTGCCCTCAGATGTTCTTGATACTGTCAGTAAAATAGGGAACTCTCCTAATGTGTTTGATGATGATTTATTTTCCAATTTATTATGGTTTGACCAAAATTTTGCATAAGGATTCTTTTTCTATTCCATAAAACCATTTTATGGACACGTTTACCTACATATTATTATATTGTATATAAGATGTTGAAAAAATTGAGTCAACCTCACCTTACCACATGTTGGTCCGTTGCTATGACAAACTCTCGTTTTACAAGAAGGAGGCTCAAATTTCGGGTCACCCACCCATATACGGATGTCACGCTATGAGATCTTTTAAACAATAGACAATTTTTGGTATCCTAAAGATATAAAAGAGGAGTTTTTTTAAACCATGGTAACTATTTTCAAATTTGCTCTGCTGCAGTTTTTTATTTCTGTTTTTCTTTTTTTGTTCCCAACAAGAAGTGAGTTAATAAAGGCAAAAACAGTGGTCGTGAGAGAATGAATACAGTTTTACCAGCCAAAAAAAAGGTTATTATAATTGGTGCCGGTATTGCTGGGCTTAAAGCTGCATCTACGCTACACCAAAACGGTATTCAAGATTGTCTTGTTCTTGAGGCCAGAGATCGGGTCGGTGGTAGGTTGCAAACTGTCACAGGCTATCAAGGTCGGAAATATGATATAGGTGCTAGCTGGCACCATGATACGTTGACAAACCCTTTATTTTTGGAAGAGGCTCAACTGAGTTTGAATGATGGGAGAACGAGGTTTGTTTTTGATGACGATAATTTTATTTATATCGACGAAGAACGTGGAAGGGTAGACCATGACAAGGAACTGCTTCTTGAAATTGTGGACAATGAAATGAGCAAATTCGCAGAGTTAGAATTCCATCAACACTTAGGAGTTTCAGATTGCTCCTTTTTTCAATTAGTAATGAAATACTTACTACAAAGACGCCAATTTCTCACAAATGACCAAATAAGATATTTGCCACAACTCTGTCGATATCTGGAATTGTGGCACGGCTTAGATTGGAAGCTTTTGAGTGCCAAGGATACATACTTCGGTCACCAAGGAAGGAATGCCTTTGCTTTGAACTATGATTCTGTGGTTCAAAGAATTGCTCAAAGCTTTCCTCAAAATTGGTTAAAGCTAAGTTGTGAAGTGAAATCAATTACACGAGAACCTTCAAAAAGTGTGACAGTGAACTGTGAAGATGGTACTGTGTACAATGCTGATTATGTTATTATTACAGTACCTCAAAGTGTATTGAATTTGTCTGTACAACCTGAAAAAAATTTACGGGGAAGAATAGAATTTCAACCACCCTTGAAACCAGTGATTCAAGATGCTTTTGACAAGATCCATTTTGGAGCGCTAGGTAAAGTAATTTTTGAGTTTGAAGAATGTTGTTGGTCGAACGAAAGTTCAAAAATTGTAACTTTGGCTAACTCTACCAATGAATTTGTCGAAATAGTACGTAATGCGGAAAATTTAGATGAATTAGACTCTATGCTAGAAAGGGAAGAGTCTCAAAAGCATACGAGTGTTACTTGTTGGAGCCAGCCTTTATTTTTCGTAAATTTGTCAAAAAGCACAGGAGTAGCAAGCTTTATGATGTTGATGCAGGCACCGCTTACAAATCACATAGAATCCATTAGAGAAGATAAAGAGCGTCTTTTTAGTTTTTTCCAACCTGTGCTGAACAAGATTATGAAGTGTCTAGATTCTGAGGATGTCATCGACGGAATGAGGCCGATAGAAAACATTGCAAACGCTAATAAACCAGTCTTAAGAAACATCATCGTTAGCAACTGGACACGCGATCCTTACTCACGCGGTGCTTATTCGGCCTGTTTTCCAGGAGATGATCCAGTTGATATGGTTGTTGCAATGTCTAATGGTCAAGACTCCCGCATAAGATTTGCAGGCGAACATACTATCATGGACGGCGCCGGCTGTGCCTATGGTGCTTGGGAAAGCGGAAGACGGGAGGCGACTCGAATCTCTGACTTACTGAAATAGAATCTATTTTTTCGAAATTACTTACACTTTTGACGGCTAGAAAAGGATATACATACATATTAAAATTTTTAGTAACACTCTGTGCTTTTTCAAAAATTTGAGGTACACCTAATTCTCCCACTTGTTGCTTATACCAAGTTTGAACAATTTTAATGTTAAGCACAATAGATTGGAATATTATCATATGGTGGTTCAGAGAGTTGTAGGGTGCATTTTCATTCCTGTTGCCTCAATGTGTTTTCTATCTGTATTTACGTGATTTTATGAAGTGGTGGCATCGCTTAGATGTGGTGCATAATTAGAGACTAATTTTTGAAACCACGCATGAATGTCAAGTAATTCTAACTGAGCATCTGTCATCAATGGCACTTGCAACTTCAAAAAATCCCACCAATATTTTGACGGCACCAATTTACCTTTGAATTTTATTTGAGTTTTCCTTGTTAATCTTGCATTCAGAATTCCATAGAAAAAGAATTTTTCAAATGGAATTATATTTGTAGAGTGAGAAAAACATCCATCACAAGTGCAGTTATCCGGAGGACATATGCATTCCTTGTCAGTGCATTTACAATCATCCAAATAATCCATCATCTTATCAGTAATTTGAGCTTCACCAATATTGGTTAAAGGAACACCACTTTGTTGAATATAAGAATTCAGTTCCTCTTCGCTTCTATGGATTAGACAATTAACACATGGGCAGCTTTCATCTTCACAAGAGCACTGCGTGCTTAAAAAAATGCCCTTATGAGTCAGGACTTCAACTTTCGAAGCAACGTCGCTTGAATGAGGAGCAGCAATCGTTGTTGTACTTTGTGGGGTGAGTGTTTCTGAACTGTCATGCGCACCAGGAACAGAACTATTGTAGTTTTCTTGTAAAATATCGTTAAAAGCGGACGTAGATTCCAAGGAGCCGTATGGCGTAAATATGTCATCAGACGGTGCCTTGTTCGTCTTGCCATTAGAAGCTGGGTTCTGTGATTTATCTTTCTTACAGCAGTTTGAAAAATGTCGTATAGGCTCCTGTTGAAGCCGGCTTCGCTCTTTCTTCTCACTTGAAGAAGATGACTTGGTAGAGTCCGGAGATATTGTTCCTGTTGCCGGAGCTTTGGGAGAGTGTTTCCTAAGAAACTCCGTTTCGGTGATATATTTGTTACCATCATCGGTAAATGTGCTAATATCTTTAGGCTCATGAGCAGTGAAACCTTCCTCCATTAATATATGCAATTTTCCGTTTATCATTCTTGCCTTTCTAACAGCAGAGGCACGTACAAACAGTATTGGCTGTTGATTCATTGCGCTGCAGCAGTCACCTTCAATTTGTGCACCATTTTCGTATTCTGTACTTTGCGATGTAGAGTCTACTAAAATAGCGTCTCTGATAGCCATGGGTGAAGGTCTTCCTCTAGTTCTCACCTTAATTAGCATTCGGTGAGAATGCCTGCATGTTGAAGAGCGATGCCCTCTGATGCACGATGCACACGCATATTTGTTCCCATTAAATATTATCATCTCTGATAGAGCTTGAAGAACTTACCAGACTGTTTCAAGTTTAAAACAAGGCGCCTCATCGCATCTACCTCACGAAGATGCAGCAGCTTATTGTCTCGAGATCCTTCTTATAACTCCTTTTCGCCATTACCCGAAAACGAGATTACAGCCTCTAAACCAAGAGCTCGAAAAGCGCCAAAGTAAACTCTGGCGTTTAGCGTACGAAGGAGATTATCCTAAAAGGAACTTCCCTAGTAATAGTGTAATTTGGAAGGGCATAGCATGTCGAAAACCGCTCAGAAACGTCTCCTCAAGGAGCTTCAACAGTTAATTAAAGATTCTCCACCTGGTATAGTGGCTGGTCCCAAATCGGAGAATAACATATTCATTTGGGACTGCCTAATTCAAGGGCCTCCAGATACGCCATACGCTGATGGTGTTTTTAATGCTAAGCTAGAGTTTCCTAAAGACTATCCGTTATCTCCACCTAAACTTACTTTCACACCCAGCATACTACATCCAAATATTTATCCAAATGGGGAAGTGTGCATATCCATTCTACACTCCCCTGGTGATGATCCTAACATGTACGAATTAGCGGAAGAAAGATGGTCGCCAGTACAAAGTGTAGAAAAAATTCTACTAAGTGTTATGAGCATGTTGAGTGAGCCCAATATCGAAAGTGGTGCCAACATTGATGCTTGCATCTTGTGGAGAGATAATAGACCTGAATTTGAGAGACAGGTAAAGTTATCCATTTTGAAATCATTAGGATTCTGAAAGCAGGTAGCAGGTTAATGATCATTTGGTCTTCCTTTTAACTGTTCTCTATATACATAAATAAGCATATCTACCATCTAAAAGAAAGCAAATGTCACATAATAAATATGTTAAAATCTCAATGTCTTCCTGGCTTTTCAGGAATTCAAACCATTTCCATTTCGTTGGTGTATAATCAGGGGCCCCTCTACTCTCACCTCTCTGTACCGAAGCGTTAATCAATTTTCTTTTATTTATATACACGATGATTGTAACTAGGTTATTTTCCTATACAAAATTTGCTGAACACTGAATCTAAGATTTCCTCAATACCAATAGCTTGTCCTGTTATCTTAGCTATTCCATCGGATGCATACCTCAAATTTTCTGTGGCCAATACTATATCATTATGGAAATCTTTGGATTTGAAAAACTCTTCCAAGCCGTACAGTACGTCGTTTTTGAGAATCTCTGACACTCTTTTGGAAACAATGACAGGACTTGCATCGGCACTTGATTGAGACAAGCTTTCAAAATTACTTGTCAGAGTGCTAATTAACGATTCTATTCCCTCCTTGGTCTTACAGGACACGCTTAATATGGGGTACTTTGATCCGAGTCTAGTTTGTAATTTGTTCAAAACTTTCGTCATCTCATCATCGGAAACTAAGTCGCTCTTATTGACTACAATAATTATTCTCTTATTTCCAAACGTCTTCGATGATAGGTGTGCTAATATGTCCTCAGGCAAAAGTTTTGATAAATCAGTAGGATCTACAATGAATAAACATAAGTCGCTCTGTACGCTTTTCTTCTTTGCTCTTTCTATACCCAGCATTTCTATCTTGTCAGAACTCTTTTCTCTTATACCTGCCGTATCACAGATAATAACCTTATAGCCATTCACGTTTATCATTGCATCAATAGAATCCCTAGTAGTGCCAGGTATATCACTGACAATTGATATATCATCGTTAGTCAAGCTGTTAACTAATGATGACTTACCGACATTGGGAGCACCAAGTAATACCAGCTTTATTCCATTTTGCAGTATGGTAGACTTTTCGACTTTTTGCATGAAAGTAACGATTTGGTCTCGCAGACATATGATGTTCTTTTCTACATTATGGAAAATCTCATCCGTATTCTGAATTTCTTGGCTATTATCGTCGGCAAAATCTATTATAGCAGTCAACTGTGCCATATTCTCGATAATGGTTTCCCTCCAGTTCTCAAATAGGATTTTGTTATCCCCATTGAAACTTGACAAGGCAGATCTCCTTTGAGATTCTGTTTCCGAATCAATAAGATCTTTGATACCTTCAAGTTGGGTAAGGTCAAACTTTCCATTTTGAAACGCCCTCCTGGAGAAGTCGCCAGGCAAGGCAAATCTTATATCTTTACCACTGCTTCTATCGTGTAACGAGCCGATAGCTTTCAGTATACTATTAACTACGGCTTTCCCGCCGTGAACGTGCAGCTCTAACACATCCTCACCAGTAAATGAATAAGGAGCTTGGAAATATAGCAACAACGATGTGTCTAATAATATTTTACTTTCCTTTTGATCATGAGGTTTCACACTACAAGAGGACGGCGAATAAATGTTCCTCAAAATAGCCTTCCTGATCGGCGGAACTGTACTTGAATCAACTAGTCGATTGTAAATGTACTTAGCATGGGTACCAGATATTCTTATGATTGCTATCGCAGAGGTTTGATTTGCTGGTGTAGATAATGCATATATGGTTGGTTGCTGGAAGGTATAAGGCTTTGCAAGTCCGGAGTACCTCTTTAACGACCTTCTTACGAGAAAGGATCTCGAAATAAGCCGTGATTGTAAGAAAGATGCACTATTCATAAATAGAATACTTATTAACCATATATAACATTCTCTAAGTAGATAGCAGTCGTATGGAATATTGCTGTATCTTCATGTAACCTCGTAAAAGACGTTATATATGGGTTAGTTAGCCAAAAAAATAAAAAATGGACGAGTCCGGAATCGAACCGGAGACCTCTCCCATGCTAAGGGAGCGCGCTACCGACTACGCCACACGCCCGATTTGTATTGAAGACTTTGAAGAAGTATAGAAAACATAAATGTAGGATACATTTTTAAACTTTTATTAATGAAACCAATTTGAAGACATGTGGCAACCCGTGTTACTCATATATATATATATATATATATATACAACTATCAGAAGATTATCAATCTAATAGATCTTTAACGCCGCCTCAGTACTTTCTGAACTGCAAGTAGAATATTTTTTTCTGGAATCGGCACATTCACATTCAGACGTATACGATGTCAGCACTTAGATTGCTACTATAGCAACTCATTTATTATTAATCCCCATTCGTTCCGATATGGATGGCATATTATTACCTTTAAGAAAGGTGGAGTTCCAAAGATTCATCAATTTTACTGTTTATAGAAAACGTTACGGAAAGATGAAAAGTAAACACCAAGGTCTCTTATGCCTTGACATAAAGAATACGAAATAGAATGATTGTAGACGCAACAAGATGAATAATTAATGGCAAATTATTATCCTATTAGATATAAATTACAGTCGCTTTAATGCGTGATTATAGAAAAGGTCCTTACAATATGCAGCCGGGTAAAGAGTGAAGTTTCCCGCCTCTGAAAAAGAGCAATACTAAAATAATCTGAAAAGAATTGGTGAAAAGAAAGCTGTAGTTATATATACAGAATGGGCATAGTTTTGAAAAGAGCAATAGCAGCAGGTATGAAACCTTTTCCAAACAGTACGTGGCATTGGAGCCGAACCATAAGACCTTTCTCACAGCATTTGTCTAGCACATGCTTTCTGCAGCAATCCTCGAGATTTACTTCAAAACGATACCTACACCTTTCAACATTAACACAACAAGAAAAGCGCTTCCTACCCGAATCTGAACTTGCTAAATATAAGGAATACTACCAGGGTTTGAAGAGCACTGTAAATGAAATACCTGAATCAGTGGCCTCTAAGTCACCTTCGTTAAGAACGCTTCATAAGAGATTACAATTACCTAATGAGTTGACCTATTCAACACTTTCCAGATGCTTAACGTGTCCCTCTGCAAAACTACCCGACAAGATAAATAATCCTACAAAAGGTGCAGCTTTCGTTAATACTGTACCTACTAATAAATACTTGGACAACCACGGTTTAAACATCATGGGAAAGAACTTGCTCTCTTACCACGTTACAAAATCCATTATACAGAAATATCCGAGACTACCCACTGTGGTTTTGAATGCTGCGGTTAACGCATATATATCAGAGGCGGTACTGGCGCACATTGCTAAATACTGGGGTATTGAAGTAGAAACTACGTCTGTTTTATCACGCTATTTGAAAATGGAACCATTCGAATTCACTTTGGGAAGACTCAAATTCTTTAATAATTCATTGAACTCTAAGGACGGTATTGAGCTAATCACCGGAAAGAACTTTTCAGAAACAAGCGCTCTTGCAATGAGCGTGAGGAGTATAATAGCTGCCATCTGGGCAGTAACGGAGCAAAAAGATTCTCAAGCTGTTTACAGATTTATTGATGATCATATAATGAGCAGGAAATTGGATATCACGAAAATGTTCCAGTTTGAACAACCTACAAGAGAATTGGCTATGCTATGTCGTAGAGAGGGGCTGGAGAAACCTGTATCGAAACTGGTCGCTGAGTCTGGTAGACTATCGAAATCACCTGTCTTTATTGTGCATGTATTTTCAGGCGAAGAGACATTAGGTGAAGGTTATGGTTCCTCATTAAAGGAGGCAAAAGCAAGAGCCGCTACTGATGCTTTGATGAAATGGTATTGCTACGAGCCTCTTGCTCAACAGGAACCAGTTATTGATCCTGGCACTGTTGTTGTTTAGTTCTGTGTTTGCCATTTTGTCGATAGAGAACTCCTTAACCAGAATACATTCTTGTACATATATATATACACGTTGGTACGATATGCGTTTACTTTATGTGTACTAAAATATATAAAAGTGAACAGAAGCATGTTCCTTGTTTACTACTATATCTTACCAGGAAACAGACAAAAAAAAAAAAGACTTGCTATATTTAAAGAGAACGCACATTTGTGAGGGGATAATAACACAAAGCAAAGTAATATAGGGTAAATGGACCTCCTAAAATTCAGTTCTCTAGCTATATCAGAAATTAACTTCCTGCACGAGTCATCGTTTGACTCGATAGACCACTCTTGGTTTTTATTGATAGGTTGCAAATTGGATCAAGATGATGAAATTTACATCCCAATAAATGGTAATGAAGCAGAGTCTCAATGGTATATTGAAAAAGTTATACGAATCCCGATGCAGGAAAATGATAAAATAAATCAAGAACGCCTAGAAAGGAGAATTAACCTAACAAAAGTGACTCAAAAGGACATTTGTATACTGGGTATTCTTGATTTATGTCAGTTAGAAGAGGACGAAAATATCACTAATAAAGTGACGGAGAAAGTGCTCACCCAATTGACCGCCTTGGCATTGAAATATCTGATAAAATATAACGTGTTTCGCCAACATACCTCCTTCCAAGAAGCTGTCAATAGTTTAAAGGGTTATAAAATTGAAAATAGTGTACAGATAGGCGCGGAAATTATCCTTGATTTTCTACAAGATAAAGTGCAAATTAAGGATGTAAATGACAGATACCAAATTCCCACACCTAATAATACCGTAGACCCAGGTTTTGATGAGTTTCAATTAATTGACATGAAGGATAAAGAAATCAATATTCAAAAATATAATAATAATGCCATAAGAAAATTACTCGAGAAGATTAATCGAATGATAATATTCTTGAAAAATTATGATGCCACTGACAAGCCTTTCTCTTCCACGCAAGATGTAATACTTCGAAAAATATCAATGCTTGTAACACAACTGCAAAGAGGTGGAACAAGTGACATGAATTACCTGCTGGATAACAAAATTAATGAAATAAAATTATTAGAAATTTCGTGTAAACAATGGGAAATTTCAAATATGTTAAAAAAATAACTAGAATATATATATTACACAGAATTATTTTCTTCACTTCCTCCGTCATCAGATTAGTAGCTTCCTAATACCTGTCACAACTTCCCATTTATTCGTGTGTTTGTTGTATGTACAACCCAGCAGCTTTTTATTGGTAACGGGACAATGGCCTTCATTATTAACCAAATAGCTTATGGCACACGGGTAGCATGCCACGTATCCTGTTTCCAATACACAGGGGTTTTGTACAGTTTTTTCGCAAACGGGACAGGCCTCAGAAACTCCCTCTTTATCTTCCGTTTTGTCACTATGTGAGGAGAAAGGCGGCCTTGGAATATCTTCATCCAAGTCATTGACCCTTTTCTGCAATTTAGTAGTCATGTCTTGTGTGGTCCACCATTGGTACACTCTTAGGACAAATATAAAAGTGGGGAAGAATTGCGAACCCATAAATGTTAAAAATCTGGGTATAATCGATAATTGTCCTTGCATTAGCGCGAAAATTGACGATATATTTGTTTTCCTTAGCCTATTATCCATCCCTTTCGTCTCTTTGAGACCAGAGAGTTCTGACGATAGTGGTCTTACCGTTGTGTACTCTATCTTGAATAAGTATTGCAACAAGGAAACCGACCCTGTTCTTTTAGTTAAAAATAATAATTTAACGAGTAAATTGGATAACGCTAATAATTTCTTAATAAATGGATAAATTCTTAGAAACGCTCTCTTGGGCCATTTATTTTCAGTTTCATCGCTGCTGAATATATTATTCATTGATATTTTCTCTAATATTTCATCCAACTTCGCTGTGATATAGGGGAGAATAATTTTTTCCAAAAAAATAACACTCTTTTGCTGTTGATTCAGCTGCAAACCTTGGGGCCATTCACTCTGGCCCTTTGGATTTAAACATTGTGTTAAGGCAAGATTTCTGTCCCTCGAACTAAATAGTTGCAATCCATAAAACCGATCAATAAACGTAGAATTGTATGTCTTTAGATGATACCATTCAACAAACCCTTTTATCGCTTGAAACCACTCAAAAAAGTACTTGTTCAGCCGCAAAGTATACCTGTTAGGGAAGTTCGCCACTAAATGATTTGCCAGTAGATAACGGATGGATGCGGGCAGTAACGAATCGATTTCTTGTGATGACATTATCTCAAAGATAGTCGGATACAATGGTTCTAATCCCACCCCATTTCGACCGCTTGTTGAAGACCCTCGACTAGATTGTCCTGCAGACGGTAGGTTTGAATAAAAGCTCATCACTTGACGACTACCTTCCTTTCCTTTGCTTTATTTTCCCTGCTTATTCCCTTGCTTCTTCTGGAGCCTTCATGCAAAACCGTTTCTCTACCTAATGTGATTCTGCGGTAAGCATTGCTCTTAAGCATCTGAATGAGACGAAAGGATGACTCCACACTAAATTGTACCTCTCTTCTCCAGTGACTGAATTGGAGGTTACCATTGCCAGTGACGGTAATCGTCCACATCGATGATTTCTTAGTATAACCCACACACCTCTCAGACATAGAGGCCCCAGGTGCAACGTGATAGTATAACTGCCCGGAAGTAGAAATACAACTATTCCCTTCATATTAAAAGAATAAAACTTCATTTGAACTCTTTAAAATTTAGTGGTTCATTGTGGTCCTTGTGTAAACGGAAAAAAAGGATATTACGGTAGTGGGTAGTACATAACAAGAGATGACTATCCCTGGAAGATTTATGACAAATGATAAGGGCACTTTTGGTGAATACACTGCTAGCACCCGTTGGCCCATTATCATTCAGAATGCTATAGACGATTTAAGTAAGCATCAAGAAACGGAGAAGAGTAACGGCACTAAGTTCGAACAAGGTGAAGTTATCAAAAAGGAGCTCAAGGAATTCCGTCAGGAGATAATTGATCGTGTACCTTTGAGACCCTTTACTGAAGAAGAGATCAAAATTGCCAACGTCCCGCTTTCGTTCAATGAATATCTAAAGAAACACCCTGAAGTCAATTGGGGGGCTGTAGAGTGGCTGTTCTCGGAGGTTTACTTGTATAGAAGAGTAAATGTTCTTTTCCAACGCCAATGCGAATGGGCTAAATTTGACATATTCAACAGACTTAAACAGTCAACTTTTGAGTCCTCGTTTTATGGTGTCGTGGAATTGGCGTTAAGGTATGAAAATCTGTTACCACAGCTGAGAGAAATGAAGCAAAATCCAGGAAATGAGATTGACGATATATTGAAAGTTCTTTTTAAAGAGTTTATTGAGATTTCTTTGTGGGGCAATGCCACTGATTTATCTTTATTGACCAACGCTACGTTAGAAGACATTAAATCAATCCAAGGGGCGAAAGCAAGAGCTGCATCCGAGTCCAAGATTGTTGTTAATGACACGGAGAAAGCATGGGAGGTATTAACCAAAGCCAGGGCCGATGCCAATAGCAGAGAAATTCGTGTTGATTTTGTATTAGACAATTCTGGCTTTGAATTGTATGCTGACTTGATGTTGGCAGCTTTTCTGTTACAAAGTGGTTTGGCTACCAAATGTATTTTCCACGCTAAAGACATTCCATACATGGTTAGCGATGTTATGTTAAAAGATTTTGATATATTAGTTCATGACCTGAGAGATCGTGAGTTCTTCCCAAGTGGTGAACCCTCGACAAAGGAATCCAGAGCTCTTGATTTATTTGCTGGTGAAATGGAAAAGTTCGTCTCTAGCGGTAAGATAGAATTCCGCGAAGATTCTTTCTGGACCACGGAATTAGATTATTGGAATTTGGACGCAAACGAAACCAAATACCATGGATCCATTTTGCACAAAGATTTGCAAAAATCCAATTTGGTTATTTTTAAGGGTGATCTAAACTATAGAAAATTAACTGGCGACAGAAAATGGCCCCGCACCACTAAATGGGAAACGGCTATCGGACCTCTTGCTACGAATGGTATTACATCATTGAGCTTGAGAACCTGTAAAGCCGATGTACAAGTTGCTTTACCTGAAGGTCTAGACGCGAAATTAAGTCAAGAATGGGAAAAGGAAAATCCTGGCCGTGGTTCTTGGTGGTGTTGTAGCGGTAAATGGGCAGTCATTTGTTTCTGCTCTGGTATACATAAATAAGAATATGATAAGTTCTCTATATAACTTTACTTTATGACTTTCCCTATGAAATGTTCCAAAAAAGCACATAGATTTTTAGTACGTGCCTTTTATTTTATGTACTTCTGATAAAAAAAAGAAAGCTCCTAAGGACAAATTACAATCAATGGCGAAAGAAGAGGAAGAAAGTAATAACGAGGAGAGATCATAAACATGGCGTCAGTAACAGAACAATTCAACGATATTATTAGCTTATACTCAACAAAATTGGAACACACATCTTTGAGGCAAGATTCACCAGAGTACCAGGGATTATTACTTTCCACGATCAAGAAATTATTAAACTTAAAAACAGCAATTTTTGACAGGTTGGCATTGTTCAGTACTAATGAGACCATTGATGATGTGTCTACTGCTTCCATCAAATTTCTAGCAGTTGATTACTATTTAGGATTATTGATATCAAGACGACAGTCGAATGATTCGGATGTTGCTCAAAGGCAGTCTATGAAATTGATTTACCTGAAAAAAAGCGTTGAATCTTTCATTAATTTCCTGACACTATTGCAGGATTATAAGCTTCTAGATCCTTTGGTTGGTGAAAAACTAGGTAACTTCAAGGATCGTTATAACCCTCAGCTTAGCGAATTGTACGCGCAACCAAAAAATGACAAAGATTTATCTGGAGCACAGTTGAAGAGAAAAGAAAAGATTGAGCTATTCCAGCGCAATAAAGAAATTAGCACAAAACTGCACTGCTTGGAGTTGGAATTAAAAAACAACGACGAGGACCACGACCATGATGAATTACTAAGAGAACTATATTTGATGAGGTTACATCACTTTAGTCTTGATACGATTAACAACATTGAACAGAATTTATTTGAATGTGAAATGCTCTCTAATTTCCTCAAAAATTCCGTACATGAAGTCAAATCATCAGGTACTCAGATACGAAAAGAATCGAATGATGATGATTCCACTGGTTTTACCGATAAATTAGAGAATATAAATAAGCCATTGATAGACAAAAAAGGTCAAGTCTTGAGGAACTTCACGCTTGTCGACAAAAGGCAACAACTGCAACAAAAAGTGCGAGGATATGGTCAATATGGACCAACAATGTCGGTGGAGGAATTTTTAGATAAAGAGTTTGAAGAAGGTCGCGTTCTTCAAGGTGGCGAAGAACCAGAGCAAGCACCAGATGAAGAAAACATGGACTGGCAAGATAGAGAAACCTATAAAGCTCGTGAGTGGGACGAGTTCAAGGAAAGTCATGCTAAGGGAAGCGGAAATACCATGAATAGAGGATAGAAAAAAATACCTATATACGTACACATAAGTATCTATTAGACAGATTCATATATTATTTTTTTTTCTGCCTACATCAGTTATATTTTAATCTTGTGCAAAAGGACTTCGTTATTTTTATTCACGGTGATTAACACCGGCGTAGAATCTACAATCAGATTTGAAGAAAATACCACAGGCTCTTTTCTTTCCGAGAAGTTGATGTCTGCTACGACAAATTCGTCGATGGATGGTTTTAGGTTTTCTAAATTCCTAAACTCAAAGTCTCCATTACTATATGATACGGCGATTATGCTGTCGTTCAAATCGAGTTGTATTGGTAGTGTTGACGATGGAGTCAATTGTTCCTTCAGTACAACTTTTTTCTTATCAAAAGAATAAACCAATAATCTCTCATTGCTTAGCTGAATCAGTAGCTTAGAAGTTTTTCTATCCAAAAATAAATGGTAACCTTCTTCTTCTGGCTTACCCGATAATATTGTATCAATCTTCAAATCAATTTTTTGTAGAAGCTTACCCTCGAAATCATATATGGTAAGCTGGTATGGATTTGAAGACAGTAATATTAAGGATTTTTCTGTTATACCCAATATACAATCCAGAATGTTTGTGGAATCATTACTATCATCGTCATCATTATCATGTGTTATTTCATATGTTTCTTTTATGCTAATTGGGACATCCTCAGGAGCCTCTATATTGTCCAATTCCCAGATTCTAATTTGAGATTTATTCTTACTAGCTATCAACAACCATTTATTTTTGAAGTCTATATTAATGATATCACTAGACGAAAACGGCTGTTCTGAGTCTTGTAATAGGTCCACATCTGAGATCAAAGATGCGCTAGAAATAGAGAACAATTTCAAATGGAAACTCTTTTCAATAACAAGGAGTTTGGACGTCGAAACCCAGAAAAATTTCATAATGTCGCTATCTTGCCCTAAAGATATTTTCTTTAAGAGTTTGGAATTCAAGTTTGCGTCCACTTGGTGTATTTCTAACGATTTGGTGTCTGCATCATAAAGTGCCATACAGTCCCCGTAGGAGCTGATAATGTCGACTTTCGACAATTCCGAGTGTATCTTGGATATTGTTTCATTATTTTCACGCTTGTTGGCTGTGCTAAACAAAGATTTCACTTTGGTTGGTGATGGTGACTCTGAAGGACCTTGCTTTGGATTGGGTTTGGTGTCCAAGAGGGCATTATTTAAAATATCCATCCCATTTGTCTTCGCACTGCCCTCTTCCTTGGGAGTATTCACGTTCAGTTTCTCTAAATCGTGCAATTCAGAACCCGCTTCTCTGCTATTTAATGACTCTAACTGATTGACCGTGTTAGGGCCTTTCAACAAATAAATTATTTCCTTCACATTTTCTTGAACAGCTAGCTTAGACTGCAGTAATGAATCAGGCACATGTTTTTCTTCCTTTTCACCTTCAGGAGAAACAGCTTTCGATTGTATTTGATTCAATTGATGCTTCAAATCTCTATTTTCGCCCTCTAGTTCTGCAATTCTTGCTTTCATTTCCGACCTTTCTAGCTCCCAGGTGATTCTATCTCTTTCATTCTTCGTGAACTCCGTTTGCAAGTAGTGCATTACACCAGGTAACGTGTAATGCGGATGAACATGTGCCTGGTTAATAGCCATATTGTTTTCCGGTCTAACTACACGCACTTACTTCTTTTGGGTTTCTTTATTAATGTTGTTGCTTGCTCCTCACATTTAGTCGTTCTAGGTGGCTTTTATCTAAGATTACGCGACGGGGAAGATCGCAAAGTTAAGACCAATAGAGTACTATACCATATCCCAACAAAGAAGCCTAGGGGATGGTGCAGCAGTAAAAACTGAATAGACTATAATAGATCATCCTACGTAAAACCCGAATAGGTTATCTCTTAAACCTTGTTTTCCTGTAAAGTTGTCCCGCGCATGTGAAGACGCAGAGAGTGGAGATCAATCTTAAAACAACTGAAGCAACTAGCACTTTCTTGACATTTAATAAGGAACTATTATCGCGTAAACCAAAAGAAACGCATGTAAAACATCTGCAAGTTACTCCATCATCTGACACCTAGAGACGTACGTATCAGAACGATTTGAGTGGAGGGGTACAAAAAGGGACTCTGTAGATCAAAAACTGTAATATTATCCTTTTTTTTACTTTCTGAGAAGCTATTCGAAAACAAGGAGATAGAACTACAAGCAGTTATGAAGGACCTAAATCCAGAAATGGGGAAATTTGCTACCACTAAAGGCCCTCCTCAAGACAATAGAGGCATGGTTGATATAGCGACACTGCCTAATTTTCCTGCCAACCGTAGTGGGACTCCTCGTGAGGAGATGTATCTGGCGCCCAACAAGATGGAAACTCCAAGGACACTTAATATGAATATGGTACCGGATTATTTGCAAAAAGAGAACTTCTCGCCAGGTTTTTCTTCTGCTACCGTATCTGCCAAGTCATCTCCTGTCAACGTTACTCATGATGAGTCGCTTCCTCTGGGAACTATTGAATCGAATAGCACAAAGGATTCTAAATATGCAGTTCAACGGCAACAGCAACAAGTGGTAGATTTCATAGAGAATTATATGCAGCTACTGTCTTCAGAAACACTAAATTTTAGATCAGACATTATGAAAACTTTGGAGCTTCCCATTCCCAAGAGAAGAGATATTAAGGGAAACCATCTATCTAAACTATTATTTGCTAAATCACCTCTAACTATCAACACATATTGCCAATTTTATGACCGTAGAACCAAGCGAATTTGCAATCAAGAAATGATATGGAAAGATAAGAACAGTAGAGAGAAGCATGGTTCTAGAAAGTATCAAAGACATTTGAGTAAAGTTCACGATGTCCAGCTAACACCAATTAATTTTACCGAATTTTTTGATCATAATTCTCCACTTTTCCAGGAATGCTATGACTATCAATCTAGATTGATGCGTGATTTACTTGTTGAACCAGATGCCAAATTCAAAGAGAAGAAAAAGAAGAAAAAAGGGGACGTCAACGGAAATCATCCTGAAACCGGATCGAGCCTCATCAACCACCAGGTCCAACAGCAAAATGTTCGAGAACTTCAATCGAAAATAGCCATGAACGACTTGATAGAGATTCTTATCGATTTAAACATTCCGTTTTCTGTTTTAGACTACCAACCAATGAGAAATTGGCTCATCAAATATTCAATAATTTCAACAGATACTTTGCCGGATGAAGTATACTTCAAAACTGATCCAGGCGTGAATGAACTGGAACACAACAGTAGTAATTTAAACAATAGCAATAGCGGTACTCCTCATAATCATAATCAAAACCAACATACCAATTAATTAAAACTTGCTTTTAATCTGCATACATAAAACTTAGATCAAATAAATAAAAAAAAAAAGTAAAACAACCATATATACTATTTCATAAGCAAAAGTAATCAAATTAAACAAAAAAAAGAAAATACAAATATTAAATTTAAATTAAGGCAATAAACATATATTATACACATAAAAAGAATAATTAAAGCGCAGATGAGAACTATCTTAATTATCAAAATTCTGTAGTATCCCACTCAACTGTTCAATATCTTAGCCGCACCATTTCTTCGTTATCTAGGCTCACTAGCAATTATTTTTTCTCTTGATTACTAATTGCATCCTGATCGTCTTCGATCGAAGAACCCTGTGAAAAGCCACTAAATGTATGTTCCAAACTATCAGGGCTAACTCCCAATGATTTATTGTTTCCTGCTTTCTGTGAAACCGAGATTTCTTTTGAATGCTCCGCTGATTTACAATCATTAGCGTCTTCTTTTCCACTTGATTTATTTCCGATCGAAATTTTTTCTTCAGGTTCCTTTGTTTGAACAGCAGAACTAGTTTCGGTAGCTTCTTTTGCGGCAGTACTCACCGGAACCCCATCACCACCTGAATTTTTCGTTTCGGCTCCCACTATCTCTTCCTTCTTTAGTTCATCACCTTCCTCTATTTTTTCAAGTTGGGTTGGTAAATCTTCAACATTTTTCTCGACGGATTTGTTTTGTGTTAAATACTCCTCAGAAGTCATACCAATCAATTTTTTAACCTTCTCTTCGTCAATCTTATCATCGCCACGTGCAGAAGCAACATCTTTCATAGCTTCCAACAAATTTAGTTTTTCCTTCTTTAACTCGATTTCGGTCGCGTTCAACTCGCTCTTACGTTCGTTAATCAACGAATCCACTTCCAATTGCTTCAGACGGGCCTCCTTGGTTGATAACTCAGCCTGCTCTTTAGCCTTATTAGCAAGAATAATAACGTCATCATTCAAATGGGATTCCAAGCTTTCTTTAGTTTGACCTAGTTCCAGTAATTTGTCATCCTCTCTGATATTTCTATTCTTCTGGGCGTCAAGATCATTTCCGTAACCAGAGATCTTTCTTTTATGGTCAACTATAGCATCCTGCAATCTTGAGATTTCTGCGTTAATTTCATCGCGCTCTTCCACTAAAGTTTTGTGTTCCGCTTCTGCATTTGCCAGATCGTCATGGTAAGGTTTCAATAGTTCTTCTTGCTCTTTGCGCGCTTCAGTGATATCTTGTTCACATTTCTTACCCCATTCCTCCAAATCTTGATCTAGACGAGCTTTTTCGTCCTTTAACTCTTGCTGCATTTGCTTTTTAAATTCGATCTCTTTGCTCTTGGTATCTTCAAGCAGAGTTTCCCTTTCAGCGACTTTGGTATCCATTCTGGCCACAAGTGCATCAAAGCTGGCTTTAATCTTTTCCTGGGAGGTCTTTTTTTCGGTTTGATGCCTATTAGCCGTAGTAGTCAATACTTTGGCGTCATTAGAAATGATAGAACGTTCCATCGTTTCCCATTCATTTAATGATTTATTATAGGCCTCAGTTCTTTCTGCAATTTCTTCATCCATAGCACGTTGCGCCTCCGCCCTCTCACTCACTTCACCAAGTACAGGAGAAATCAATCCGGATGCGATTTTAGTGATATCTTCTGGTGACAAAAACAGGCCACCACCCATGTTAATCTTGTTATGGAATTCTGTCTTTTTCTGATGATTAGATTGTGCGACAGCGACAGCAGCTTTGTTGTATTCCATATTAGTGAATAGCTTTCTATGCATATCGCTTTTTTCAATGATATCCAATTGTCTGTCAACATTGGCTCTTGCCAAAGTCAAAACTTGCTGAGAAGTTAATTGGCTCAGATAGGTTTCCCTCTTCTGCGCCTTAAGAGCTATACTTTTGTCGATATCCTCACCAGGATGCATGTCTTTCACAGCATTAGCAGCTCCTAATGCAAATTTCATCGACTTGGCTTCTTTCTCAGCAGAAACTTTTTTGACCTTTTGTAAATCTTGTGCTTTTGGAGCATCAACTTTCGCCATAATGTTATTCATCATCTCATTGGAGAAACTGAATTGATTTAAATTACCATGCTCATCAGTCTTGACGCCGTATTGGAAGTTCGTCTTTTCCGGTTCCCATCTTTCCTTAATACGAGATTCTGCCTTTTTTTCAGCACCCACTAAGACTTTCTCCAAATTCAAAGTCTTTGGTTTAGGATTAACAGTACTGTTGAAACTGCCACTCGCGCCGCTTAACACAGAGCTGGCGGAGGTGATAGAATATGACCTGCTATTTGTTTGAGAGCTTAAACTTGTAGTTTCCATTGTCATCGAATAAGCTTTCGATGCGGCGGCCCCTGGAGATTCTTTGGACTTTCTCTTCGTCTGAGATTCTTTTGAAGTTTTAGAAGTAGTAGAAGTTATTGAGTTGTTACGTACAACTTTGGGTCCCATTTTGGATGCAGCTTTAGTGGCATTAGGGTCAATAAACATACGTTTGTAAGCTTCTACCGTGGTTTGATTGTCATGAGCTAAATTAGCTGCCTTGTCGGAAGCTGCATGAGCGTCGCTGACGCCAATTGAGTAACTTTGGGCAGGTGACTGGTAAACCCCGTACTTCAACTTCGCCTTATATAAAGCCTCCCTGCTTAATGGTTCGCCCGTTGTCTGGTATACCTTTGGTTTTCTCAAAGATTTAGAGCCGTGTTTCAGCGACTTTTTCGACGAAGTTATAGACGAAGTCCTGCTCCCTCCACCAGAAGTCTTTCCTATATTGTGTATGTCTCTATCTTCTACAGCTGAAATTAAAGACATTGGTTATTTTGCGTTGGTTCCCTATATGCAAAGCTATTTAACAACTAAAGACTGTGTAATCGTCAGAGTGCACTATTTTGCTTCTTGTCAAAGTAGCTGCCAAAGAGCTGAACCTTTAGGATCCACCGAATTAATAAACATTGGTGATATACTGCAAGCAACAAGGAGTTCTCCCCATCGAGTGGCAGTAGTTCTTCCCCCTCTCGAGGGTGCCCCTTTCGGTAGTTTGCGATTTTCTTCCAGAAGAGCACCGATTGCCCCATCCGGAAAGTACTATTTCCCTTTTGGGTAACAGCGGACCGAAGCGGAAGCGTTCGAGTAGCCGAGGTATATGATTTCCTCTTTGGGCAAGTTGTAAACAATAAATGGTAAAAAGTTATGAAATATATTCAATGGTAAAGGTCCATTTGATAAAGTACACATTCACTGTATGAGGGAAAGAGGAAAGTCAGCTAGAGCATTTTTTTGGAGCAGGCGAGCAGACAATATAAAATACAAAGGCCTCGTGTGAGACTTGGAAAGTGTACTACTAATATTCAGAAAAAGCTGAAAGAATGAGCTACAGTTATGAAGCTTGTTTTTGGGACCCAAACGACAATGGTGTGAATATCCTTCTGGGTCACATTTCTCAGGGAATAAAATCTTGCGACTCAATGATACATTTCTTTAAGCAGCGTAGTGAGCTTGAGAAGGACTATGCCAGGCGGCTTGGAGCCATCACGGGAAAACTAGACAAAGACATTGGAACAAACATGGATTATGGAAAGTTGAATGAAACATTTAATGTGGTGCTCAGTGTTGAGAAAGCTCGAGCACAATCGCATTCCAAGCAAAGTGAGATTCTTTTCAGACAGATTTACACGGATACTAAGGCATTTGCCGCTAACTTGCAAGCAAGATATACTACATTGAGTGGAAAGATTGAAAGGTTGCGGATGGACAAGTTCAACAAGAAAAAGGGGTGTGAGGTGTTGCAAAAGAAATTACAGGATGCCCAGATTAGATTCAGAGACTTGCAATTGAACGAGAATAATATGATTGGGGCCAAGAGAGTAGAACACAACAAGAGAGAACTATTGAAATGGGAATCGAACTCTCAGGAATATAAGGTTCAACTAGACGTTCTAAAGCAAGAATATAAGGCATCGCAGAAATTCTGGATACACGAGTGGGCGCAATTATCCTGCGAACTGCAAGAAATGGAGAACGCTAGAATATCCTTTTTACAATCGAAATTACAACAGTTCGCAACCTCATCAATGGAAACATATATTTTAGAGCAAACAAAAATGGACATGTTAACAAATCATCTGAACTCATTCACGGCAGCCGATGAAATATCGACGTTTTCAAAAGAAAATGGAACTGGTAGACTGAAACATAAGACTTCCAAAGGTGACATGAATTCTAGCGCCAACTGGGCTCAAATGAGCAGTATCTCCACGACAAGTAAAAAAACCGAATCGTATATGGACAATATAAGGAAACTATCTTCTCAGCTGAAGGAAACCGAAAATAAAAGGAAACTAGCTTCAATAGACAAATATGAGAAACCATTGCCATCTCCAGAAGTCACCATGGCTACACAATTTAGAAATTCCACACCCGTCATACGTAATGAGACAAAAGTGGTTGCTGACCCAACATTATCTTTGAGGTCTTCACCCGTCCAGTTACAGAGCAATGTGGATGACTCCGTGTTAAGGCAGAAACCTGATAAACCAAGGCCGATTGTTGGGGAAGAACAACTTAAACCTGATGAAGATTCGAAAAATCCTGATGAAAAAGGTCTAATGGTGCATAAAAGAAATCAATCTCTCAGCTCACCATCAGAATCAAGTTCTTCTAATCCAACGGATTTTAGCCACATCAAAAAGAGACAAAGTATGGAATCTATGACTACATCCGTAAGTTCAATGGCCAATAGTATAGACGACTCACAGAGATTTGCCAAATCATGGAACTCGTCAAATAGGAAAAGAAAATCTATGAGCCATTTGCAAGTACCCTCATCCGCTTCTTCGAGGTCGGATGATGGGGGAAGAACGCTTAACTCTGAGCACAACCTCAATGAAGATGATTATAACACGAGGAGAGATACTAGTACAAGCACAATTTTGTTCAAACCTCCTGTGGCAGTAAGAGGAACGTCTAGGGGGCACACGCATAGACAATCCATGATAATGCAAGATTCAAGTAATCCAATTGAAGATGCCTTGTACGAAATGGAAAGAATCCAAAGTAGTTCTAAACCAGGTACAAAAACAGGAAACATCATGGATGAGAGAGGTGTGGTCAGGGATAGAGGTATTACTGTTACCTTGCCTATTGTCACCAGTGAAGGTTTTCCAGTCATTGAATATGCCAAGGCCATGTATCCATTGATTGGAAATGAGGCACCTGGATTAGCGAATTTCCATAAGGGCGACTATCTGCTAATTACTGAGATTGTTAATAAAGATTGGTATAAAGGTGAAGTTTATGATAATGACCGTATAGATAGAAATCATAGGATAGGATTAATTCCCTATAATTTCATTCAGCTACTGCATCAAGGTCTTTGATCTCGATGTATATCAATTTTACTAGTTTTCTGATAAAAGAAAAAAAGTATAATGTCAGATTTTTGTTAAATAGAAATAGAAAGATATACGCTGCCGTGGGAGAAGGACACCTCTCCGGATTTGTAACTAAAAATCATAAAATATCACGTCTTTCCTTCATATTTTCAAAAAAAAAAAAAGTTTTCTTTACCATTTTTGACACAATAATCACGATAATTGTTAGGTCAGGCATTCCCTTTCCACTTTTATATTCATTTGGACGCAATAAGATATACATATTATTTAATGTGCTCTAATGACAGTTCTACTGTGTTTATATCATTAGAGTCACTTGTTACGAATACTACATATTTCCGCGCAGTGGCTTAAAGCAAATTTCAACATTATAAATCTCTAATAGTAAACTGACAATATTGCGGAATTAGAAAAAATGTACCACGCGAAGTTAAGTGTCTTGAACAACTACTATATGCATTGAATATGGCTCCATTTAGGCAGGACAGTATTTTGGTACGTATTTAGTTCATCAATGGATTTTTTAAGTCTTCACGAACAGTTTTTGGTTAACCTTTTATACTAACAACAATTCATAACAGATAATATACCCCAGATCTCAAACTACTCTCGTTCAATTTGGTTTGAATGAAGAAACATTCACTGTACCTGAGCTGGAAATACCAACACAGATTTATCGGACCACGAGACAAGATGGTTCCTACACATATCATTCAACGAACAAGGATAATAAAGCCGAATTAATCAAACCAATCCAAAATGGTGAAATAATAGACATAAGCGCCTTTACACAATTTCTTAGACTAATATTTGTATCTATTTTGTCTGATAGAGCTAATAAAAATCAAGATGCTTTTGAAGCTGAATTATCTAATATTCCTCTTCTACTGATTACGCACCACTCTTGGTCGCAATCGGATCTAGAGATTATTACTCAATATGTCTTCGAAAGTCTTGAGATAAACAATCTAATCCAATTGCCGGCTTCCTTAGCGGCCACTTATTCCATGATTTCGTTGCAGAATTGTTGTATTATTGATGTTGGAACACATCATACAGATATTATTCCTATTGTTGACTATGCACAATTAGACCATCTTGTCTCTTCAATACCAATGGGCGGACAGTCTATTAATGATTCTCTAAAAAAACTACTACCTCAATGGGACGATGATCAGATAGAATCATTGAAAAAATCACCAATTTTTGAGGTGCTCAGTGACGACGCCAAAAAACTATCAAGTTTCGATTTTGGAAACGAAAATGAGGACGAGGATGAAGGAACTTTAAACGTTGCCGAGATTATTACAAGTGGTCGTGATACGCGTGAAGTTTTAGAGGAAAGAGAACGTGGTCAAAAAGTCAAAAATGTTAAAAATAGCGACTTGGAATTCAATACTTTTTGGGATGAAAAAGGTAACGAAATTAAAGTTGGTAAGCAAAGATTCCAAGGATGTAATAACCTGATTAAGAATATTTCTAATCGTGTAGGATTGACGTTAGATAACATAGATGATATTAACAAAGCTAAAGCCGTTTGGGAAAATATTATCATCGTCGGTGGCACTACTTCAATTTCAGGTTTTAAAGAAGCTTTACTGGGTCAACTACTGAAAGACCATTTAATTATAGAGCCAGAGGAAGAGAAGTCAAAAAGAGAAGAGGAAGCGAAATCCGTATTACCAGCTGCAACAAAAAAGAAAAGCAAGTTTATGACAAATAGCACCGCATTTGTTCCAACTATAGAATACGTACAGTGTCCTACAGTAATCAAACTGGCTAAATATCCAGATTACTTTCCTGAGTGGAAGAAAAGTGGATATTCAGAGATTATATTCTTGGGTGCCCAAATTGTTTCTAAGCAAATTTTCACTCATCCTAAAGATACATTTTATATCACAAGAGAAAAGTATAATATGAAAGGGCCGGCTGCTCTTTGGGACGTGCAATTTTAAGAATACGTGATAGATGCTTCGTGTATCCAAAATCCGTGTGAATATGTGCTATTTAGTTTTTTCCATCCAATGAGGATGGGAAATATATACATAAACGTTATGTAATATATAGAATTCATGCAAAATTAACAAGGGAAATATCACCTTGGTTGTGTATATGGGACGTTGTTCGACAGAACGGATTGATTTTCACCAGTTCCAATTGATATGATCTTTTCCAAATCAACTTCCTCATTCTCATTTGCACAAGATGACTCGCTTCCGTCTGCTTGAGCGTCCTTTTGTATCCATCTTTTGAACAAGCTTACAAAGAAATTTGCCGTCATGACTTGCTCAACTTGATATAAAACCAAGGGAACCAACAACTTACCCAGGTGTTCTTTTTTATCGCCGTATTGTGAAGTAATTAGTGATACACCCAGTGCTGCAGTTTTAGCCGGGCCACAAAACATAATGCAAATCGCATCTTCCTTTGAATAATAAAAAGGCCTAAAGATATTATACGAATAGCGGTACAATCTTGTAGATTTGCCCTCTATTGGTTCATGAGGGAAAAGCTTGAGGATGAACCATGGCCTTGCACATAAGTATGACAGACCCGTGAAGAATATATAAATTCCCAAATTAAAAAAGCAGAGAAATATGATGCAAACATGAGAAACGCTAGTAAACGCATCCTGATAAAAGGCAGTTGAAAATGAACTAAACATAATCAATAAAAGCATGTAAGATCCAATTTTAATATGGTATTTTTTCAAAAAGCCCAGGTAATAAGCAGTACCCTTCGGAAAGCAATTTTGAATAACCTGACCCACAAACAAGGGTACGAATACAGAGAGACCAACCCGTTTCATAACACGGCCATAAAGCGCACCAATGCCATTTCCAGTGGCAGGGTTGCCGTATGCAAATGGTGCGCGGTTAGTAAACATTTGAACCAATGCAGGTGTAATAAACGCACCCAACAAATTTCCAATGAATACTTCACAAACGCACAAAAGGCTATTTCCACCTGCATTCGTAGTCATGATAACGTTTGAAGCCACGGTTGTTGGACAAGTGGCAGTCAAAATTAGACCGATAAGTACCCAGTCATCTATTTTCGGATCATTAGCAGCCTTTACCGCGCAACAAAATCCATATACTATGGACGAGGTAATAAGGAAACTCAGAACCAGAATAGTGGCATGAGCTCTCCAATTTAACATATTTGCCATTAGTGACCTTGATTTCATTCCCAGGCCACTTTGGAGAAAAATCCAGGCGACGCAGCCGTACCCAATACTATATTGGCCTTTAATTAACCCTCCGTCTCTTGCAAAATTCGGAGCAAATCTTGCAATAACGATTAAAATAGCCAAACAGATGAAAAACCACTGGGATTTCAGAAATTCTGTTACTGAATGTGCCCAAATTTTTCGTATTAGAGAGTACTGAGTCTTCATTTGGCACTAAGTAGGTGTATTAAATGTGTGTCTTCCTTCTTTTTGCAAGTTATGTCAGAGTTGGGATATATCGTAGAAAAGGGTGCGAAGGTGATTCAGGTAGCATAGACGGTTTCAGGCAATAAAAAGCTATAAATCTCTCTTTATATAATTGAAGGTTAAAATTTGCTAGATTTTAAAGTGGTTCGGTTCTTTTTTATGCTTTCTTAGCTTCTGGCTGTTCGTTGGAGCTCAGACTTACGGGTAGACCAATGTCATCGAAATACTGTGGAAGATCAAGCTCGGAAGGAGAGCGAGACTAAGTTCCGAGCTACTGAAAAAAATGGAAAAAACAAGTGCCTTAATTGAATGACTAGATGGGTGCTTGTTAACGAAGGCGTGCTGCTATTCATGAAGCTGTTGCATTGTACTGTACAGTAATGTTTCGAGCCGGATCATCAAAAAGATTCTTACGAAACACACTAATAGCAATTTCATGGGTTCCGGTACTTCTAACAATCAATAATAATGTGGTCCATATTGCGCAAGTTAAAGGTACCTCTATGCAGCCTACGCTGAACCCGCAAACGGAAACGCTGGCAACAGATTGGGTGCTGCTTTGGAAGTTTGGAGTCAAGAACCCAAGTAATTTATCTAGAGATGACATTATCCTTTTCAAAGCTCCTACAAACCCTCGGAAAGTTTACTGCAAAAGGGTTAAAGGTTTACCGTTTGATACCATTGACACGAAGTTTCCATACCCTAAACCTCAAGTGAACCTGCCCAGGGGACACATATGGGTCGAAGGGGACAATTATTTTCATTCGATTGATAGCAATACTTTTGGCCCCATTTCCAGTGGGTTGGTCATAGGGAAAGCTATAACAATTGTTTGGCCACCCTCCAGGTGGGGAACGGATCTCAAACTGAGTACCGGTAGAGACTGCATTAGCAAAAGAGCCATTTTAGAATGAAAATCAGCTTATTTTTATGAATTTAGAAGTGACCCCGGTATTCAAATGCAAATTTTTTATATTATGTGATTAATCTAATGCAATAAATATAGATGATTGTGATTTATGTATTGATGTTGTTGCCGTTCGGTTCCTGAATATATACTTCTTTTTTTCATAATACTTCATGCACATGTAGTATCATTTTTTATCTTCAGTCTCTAGAGAAGGGAATAACGATCTTCTTGCGGGCCTGGGTAAATCTTCTCGGTCGGAACCAACGAAAGTAAAATCTCCGTCTTGCTCTTCATCTCCACTTACTTGCTGATGATTGCCTCTCTCATCTTCGAAACTAAAATATGATGGGGTATCCAGTCCGTCCATTAGTAGCATATGTGAAGTGCTTAGGTTACTGTTACTACTCATAGACGACTTACTTAAGATGGGGAAGAAATTTTCGTCGCCTGTACTCTCACTTGAATTTAATGATGAACCACTAGAGACTCTTCTGTGGTTTAATGACAGCTTCGGAGGCGGCTCAAACCTGAACGATAGTGCAGAAGATGCCATTGTTGTTGAAGATTGATGGCTATCTCTATAAAAGAAGTTAGGATTTGAAGGGGAAGCTAGTTTTCTAAAAGAATTATTTTTAGTAGCAAATCTTTTAGATTCTCTCCTAAACTTATCCATTTCTTGTTCACAATTCAGCAAATTTTCTTGTGAGTTCATTCCCACGTACTGACGTGGATAACATAGTTCAGGAAAATTGTCAAAAACAGCTTTGTATCCGCCATCCAATATCAATATGTCGGGATAGAATAATTTGGGATAATGATCCTGATTTATTATACGATCACAATTTCTCAAATGAGAGGCCAATGAAGGTCCCCGGTGGGAACTAAATTCGCAATGGATAATTAAAAGAGTTGGTAGAGTGTTGTTGTTGCTAGTATCGCTATGCAAAACTTTATGGATAAATTCGTACTCTAACTCATCTCTCGAGTGTATGTTAACGGAGTTTATTATGTGGCCGCCAGTATATTCGTATTCAAACCGACAATCTATAATACGACATGAATTATAAAATGACTCGCACATATTATTCTGCAGAATATTTTTCAACGTTTCTGGAGAAATTCGAGGGAAAAAGTCATTTGAGTTACGATCGTCATAATAATATGGTATCTGTGTTTTGGCTAGGCATGATTCAAAACATTTCTCCCCTACCGAATTAGGAGCTAGTGGACTGGATGACGCAGACGTGAAGTTCAAAGTATTCTGAGTAATGTTAGAAAATTTCTGTGAACTTTTTCTCGATGACCTCGGAATTTTCCCATCTTGCCGTTGCACCCTCCTGCTTGAATTGCTACTGCTATTCATGCTTGGCTTTCTCGACAAGGACCTTGACCTTGAAAAAGAGCTCGACCTCTGGGGACTGCCAGGATACTTGATTCTACTTAAAAGATCATTATCCCTATTATTGGTCAAAGATCTTCTTGATGAGTTTCTTGTTGGACTTTGTAAGGTTTGAGAAGCAAAATGCATGCTTAAGACTATATCATCATTTTCATTTTCATTTTCATCTAACTCATCGCGATGGCCAAGCTGCTTTATATTCGGTGAAGGACCATCAATTTCCTTACTCCTGTGATTTGTTAACAATGGAGATTTATCAAAGGCAAGATTATCTTTATTGATTAAATCATCGTCGACATTCGAATGTTTGCTTTTTGACTTAAAGAAGGTCTGAACATTTCTAAATATGTTCTTCTTCTTACCAAAGGGACTTTTCAAGGAAATTTTTTGGAAACTAAGAACGTCTTCATTGGCACATTCATCTTCAGTTCCATGAGATATATTGTTCATGGTTTCTTCACCCTCACTGACTTCAATCCTGGTTTGTCCACTGCTCTGTTTATCTTTTGTCTCCTTTCAAGTTAACTCTCTTTTCTTTGTTTTCGCTTGTAACTTTAAGTTTTCTGATATACGGCATCGAAACAGGGAAAAAACAGATAAAGCATAAAAAAGAAGGAAATAACAGAGTGTAACTGTTGGGGAAATATCATAATGAGAATATTTAAACGCCGGAACAATGTATCAAAAAGGGCTTTACCGCTAATAAGTGGAGTATCTATGCTTTTTTGACGTATACAATGGACAGAAAAAGCGCCATATAAAACATTGAAGCCCCTCTTCATCCTTAGTCCTGAAAATGAGGCCTAGGAAATTAAGTATTCGGCAAAGATACATAATACAGTTCTAAAAGTAGCAAACTGGTAGATACTATTTGTGGCGCAGTTAGCTACCCCAAAATAAAAACGGTAATCTTCTCCCATTAGGGGCACCCCTCTTGCTTTTGTACGATGTGGTATCTTCGATTTTCAAACTGACAGGCATATTGCACAGCATAATGCGCACGGAATTCATTAAACTGTACGGATATATATATATGATATTACGGTGCCATATGATATTATACAATATTATACTGTACTGTACTATATTATATTATATTGTATTAATTATATTATACTATACCCTATCATACCAAATATTTTGGCTATATTAATTTTTTATCTACGTGTATCTAAGTTGTTACAGGCGGGGGAACTGAATTCCTTCAAAATGTGAAGGTACCGGAAAAATGGCAAAGAATCATGATAATAATAACAATAAGCCGTAAGCTTCATAAGTCATTGAACAGAATTATCTTATGAAGAAAGATCTATCGAATTAAAAAAATGGGGTCTATTAAATGTCTCCATGTTTTTTATGAGTCTTGATGTGTTGCGACAAATTATCGCTTCTACTAAATTTCTTATCACATATGTGACAAGCAAATGGTCGTTCGTTAGAGTGAACAGATCTCACATGCCTTTTCAAATGTTCGCTGCGCTTAAAGCTCTTGGGACAAATGTGACAGTGGAACGGTTTCTCCTCGAGTTCCTTTGTTGATTCTATTACGACAATTGATCTTCTGGACGGTGTCATTGATTTTCTCCTGTAACTTGGCCTTCTTTCCTTCGTAACCCCAGCACCATTGCCAGTTGAGTTGACACTACTACTGCTTATATTATTTTGTTGATTTGTAAGCGGCACCGTACCCATCAAAGGCACAGCAGACTTCCGCCTCCGAAGGGAAGAACCGATTTTAGAGTTCATGGTATGGTGACCCTGCTGTGGGAAATGGTGATAGAAATGATTTGTTGCAAGAGACGTGGAGGATGATGACGCAGGCGATAATGGAGCCATATTCATTTGAGTGATGGAAAGATCGAAATTTGGAGTAGAATTAGCATTTTGTTCACCTTCCTCTGTCAAAAATGGCATATCATTACTCAAGCCTGTAGTCGCCACTTTCGCAATAACGGACGCATTGTCTGAAAGAATCATAGACGGTTTGATAAATTGTTGAGATGAACTCAAATTTGAATTCGGCAGCATATCGTTCTTGGGGTCTTCATCCTGCTTATTAACCAGGTCGTAGCTTAGTGAATCATCGATTATGGGTAAAGAAGCTCTTTGCCTTCTTGAATAAAGATCGCTGTTGAAGGATTTCATGTTAGTGCTACTGTTATTATGTGACGAGGTGAGCTGCTTGTGTTGAACTCGGTTTAGCTGTTGCTGTAATTGCTGACTTGGATTTATCTTTGTCATAGCATTGGCATCAAAAGAACTTGGGCAAGCAGATTTGTTCTTGCCAGAAGTGGATGTGCCCAAATTATCGTTGAAGTTCATATTATATTCGTTAAGAATCTGTGTCAACTCATTGTCTATGGTAGCGTCATTGTTTTTCGGGTTGCCAGCAATATTTGAGTCTGCATTTGCGTTCATAGTAGTGGTATTCGGACTTGCATTGGAACTTGAGGTAGAATTAGTAGTGATATTGAGATTTGTATTTCTATTGCTTGGATTAATTTTCGGATGGTTCCAAAGGTCCAAAGAGTGAGAAATAGAATTCCTCGAATTTGTCATTGACGGAAATTGGTTTGTTATAACGTCGCTAAATCTTCGGCGTGATAAATTAGTGTCATCATCATCATCATTCAATAAGAGATCACTAGAAACGTAATCATCTAGCATGGAGTCTATGTTCAGTGAATTAAAATAACTGGAATTTAAATTACCCGTAGAATTGGAGTTTGAATTAGAAATGGAGTTAGAATATGAATTTGTATCTGAGTTCAATTGATTTCTTAGTTTTTCGTTCAAATTGTTTGGGTTAGTGTCAATGAAAAGATTCGAATTAGCACCATTAGGTAAGGACAGACGATTATCTTTAATGGACGTATGTTGTTGGGCTCGAGGAGATATAAGAGTTTCATTACCATTTGAAGTTTGAGGCGATAAATTAGTTTCGTTACTTGCTGTATTTATGGGAGGATTTATAGTCGGATTTTGAGGTACCGATGAAGGTGACGGTGATTGTAACGGATTGTTCATGTTGTACAAAATGTCGTTCATAGGATAAGGTGAAGTAAGAGTTGTGTATTGATTTGCCCCAGAGCCATTAGCATTATTAGTACTCTTAATTTCACTATCATTTTCAATAGTTCTTGCATCGCGATTTTTGTTGCTATCAGCTTTCAAATGCAAGCTGTTATCGGTAGTGGATGGTATCGTTTCCGTTACGGGCAGTGGAGAGTCGAAAGATAGTGGAGGAAGCCCCAAATTCAGTGAAGTTTCTTGATTTTGAATGTCATTGAGATCCGCACTATCTAAGACAGTGTTTTTGATATCTAGAGAATACGGGATAACATCGTTGTTAATATTATTTGGGTTATTATTCTCCACGTATTGTATACTACTCATGCTTTCTATGGGGAATAAAATATCTTCGCTATTGAAATCATGGTCGACCGTCATTTTAGATCTAGTTCTTCTATGAGCAATAAAAGTTGAAAAAAGAAAGAAAAAATAAAGCAAATAAAACCAAAGAAAAAAAGGTAGCCTCTTGGCGTATGAAATACCTTGCTACTACTGTTGTGATCTTCCCGAAAAATATGAGGAAGATACCGATAAAGTAAGGAAGAAAAAAGCAATATCTTTTTTTTTTTGAACTTTTCGTATTACAGACTAGTTTCTGTTATCTCCAAGGTTTCCGTCTGTTTTATTTTCGTGTAACACAGTTTCTAACTGGGAAGTCTTGTTGAGCTCGTGCTGCTTTCTTACTATTACCAAACAGGAAGGCAAAAAAAGGGAACACGGTTTACGCGATAAAAGTAAAAGGGCCAAGTCTGACTGGTGCTGATATCAGGCAACAAACACCACTTTGTTCTGCTATTTGTCTTTATTACCTGTCTCTTTCGCTGGAAACAACAAATATAAATAAGTAAGTGTCAATACTATATGTTGTCTGTAGAGGGGAAATTGTATATATTTTCGGTGTCTTGTTTTTCTTTTCCGCAGTTTGTTTTTCCCATTCTGATTTTCTGAAATTCGTAAAAAGGTGTTTTTTTCGTATAAATGGCTCTCTTTAATTTATTAGAGACAAAAAGAGCCGATATGTATGACGTAGACAGATGGTGTCAAGAACCGGCTTGGCTGCTACGGAATGCGTAGCTGAACGCCGTGGTTTCCGGAGAAAGACGAAAGATCAACTCCGGCCGTCTGGCCAGGAACGATAGGTGCTGGAGATAAGTGAGGTACGGATACCAAGAGCGAAATACCTCTTTAGGTACGTTCCGGGCCGTTGTTGCCGGCGAAACCGGAGGGACAAGGCAATATGAGGTAGGATTGGAAACCGGCTTTGGCATATTGCCACATGCGTATGTACATGTCCGGCATCACGTGGTTATGATGTAGTATACTATATTATGTTATATCTGTATTACGCTACGTTGTGCTATCTTGGATGTTCTATTTGATGTTGTTGGCCAAGGCATCTTTTCTCTCTTCCCAAACAGTCTTTCCGGTACACGCACACACTTGTTTATTATTTTCCCACACACCAGCGCTTCTCGCAATGACTCCCAGAAATGAGTAGTCCTTAACGGAGGAAGGCTCGTTTTCTGGGTGGTTCAGAGACTTGGAAATGACAAAGCTGCGGCCGATAAGTTGCCATGTTGGCAAGGGAGCGCTCAGAAAGGTCTTCCCACTGTACAAGTTCTTGCCCAAATCACTCTCGTCGAAGCATTCAATGGGTTCGTCGAACTTGTGCCAAACTTTACCAGTAGATTCCACGCCCTTGGAGACGTCGCCTTTCTCGTGAATGCTGGCGTGGTAATTTCCCGCCTCTGGGACGCCATTTACAGTGATGTCAAAAAGAGTCTTATTCTCTCCAACCTGAACGATTCTTGCTAGGCCCCTCACGGCGGTGTCCTTTTTCTGGTCTATAGTATATTTTTGAAAGGTCTCTAAGATAGCGACCGCGGAAGAATTCGGCTTCCCGGCGCCTCTTATGATGGCGTCTTTACCACAGTTTCGCAAGGTGTTGATGATGGTTGAAGGGGCTACTGAGCTTTCCACGCTCATTATTTGTTGCTCTATATCGAAATTCAATGAATTGATTCCTGGGACATTTTTTAGGCATGCCTTTATATCATTCACGCAATTTTCACAGTGCATGGGAATGGCATAAGTAGCCTCGTATGTATCGTTCGTGGTCATTTTTGTGCTGATCGAATGGGTTTCTGCCTTGCAAAGATATCTTTATTCTTTTCTTAGTCTAAATTTTTTTTTTTTGGCTTGCCTTTAATATATTATTTTTCCGAACAATGAATTTTTACCCTCTTCCATTCTCACTGTGTACTAGTTGTACGGGGAAAATGCTTAGTAAGCGCAAATTTTTTTTTGATAGTATATTATACTGAAATGTACAAGATTAACTTTTGTCTGGTTATTATAAATCACATATTTGATTATATAAATTGTTAAAATGAATTTGACAAACAGAAAAGTATATATTTTTATTTCTTTTTTTTTTTTTATTCTCTAATAAGCTCGTTGGATGGAAGACGTTGACATAAGCAAGCTCAACTTCCAGGACTATTATTCTTCTTCACTTATGTCGTCTTCAGCCTTGTTCATTTCAGCTTCCAAGCTTTGAGCAAATTCTTCGTCACTAGAATTTGCATCTTTTGACTCGTTTATGTTGGAGACAATATCTTCTTTTTTAGCTTGAAGTGTGGGTACAGGTTCAGGTTCAGGTTCAGCTATCTTTTCTTTTGCCTTTGCCTCTTTCTCTTGTTCTGCAACTGCTTTTGCCTTTGCCTCCTCTGCCTCTTCTTTTTCCTTTTGCTTGCGTTCCTCTTGTTGTTTCCTACCTGCCTGGCCTGGGATGATCAAAGTAGCATTGGCTTCTCTTTCAGCGTTTTGAATGTTTTCCTCGTGTGGAAGTAGAGTAGGTGGAGCAGGTTTCTTCTTCTTTGAACGTGGCTCCAAGTCATGACTCTCATTAGATGCTTTGGACTTATCTTCTCTCCTCTTCTTTGGGCTGTTCTTGTCCTTCCCGTTTTTATCCTTGTCGTTATTAGTACTGTCATTATTGTTATCATCTTCATATTCGTCGTCGGACAATAGTCTAACCATTTTGGTTTTTGGTCTCTTGGATCCTAGCCTTCTCAAGGCTTCATCAATATTCAATCTGTGCTTAAGCAATTCGTCGTATAGATCTTCTGTCAACGAAATACCTTTCTTCCCAGGTTTCATTTCGCCTGTAGATGAGTCCAGATAGTACTCACGGATATCAATTAAATTTATGTTTCTAAATTGTCTTACCGTGACCCTCTTATTTTTACCCAGATCAAAAATTGCATCTGATGCGGATAGTCCAGATGGCATACCACCATTGTTATTGTTACTGTTACTTAAGTTTCCTCCACCATTATCGCTTCTTCTTTTGTTCCTATACCTGTTGTAATATGACATAGCGCTTGTGTTTGTATATATGTCGAAAAATTGATGTGTACGGAAAGATTTAATATTAAATAGCTTTCTTAAGTGGGCAACCAAAAGTGTTTCTTTGATTGGGGACTTTTACAAAATTCACGTTTACAACCTCTTCTCTTGTCTTCCTATCGTTCCCTGGATCAAATTAAGAATTTTCATCAAGAATAGAGAGCAGAAGGCAAGCCAAGAGAGAAAAAGAAAGAGAGAAAGAAAGAAAGGAGAGGAAGAGGAGATGAAAAGAGAGGAAAACTTAAGTTTTGATAAAGAAATTTGAGGAAGGTAAAAGTAAAATTCCCATTCAAATGAATGTATTAATAAATTCTCATCATTAAAAGGAGGGAAAAATTACGTATAACGTAAAGATAAAACGTGTGTGTGTGCAGTGCTATACTCATTGTCCTTGTTAGTGATGATAATTCGTCCCAGCTGAAAAAACTCAAAATAAGTATTACCCGGATCGAGGCTGTGGCATTTAGCGCCGCTGTCTTGACCATCCACCAATGGTTGATAATGGCATCGGATGATCAGCCCATTTTTGGTGTATTACTATCCCATCTCATTCTTCCAAAAAACACGTATATATCATTGACGAGATCGAGACACGTCTGCTGTGTTTAACGGCTAACTTGGTTGTGTAGGCTTGTGTCAATTAGGCAAAATGGTTTTCTTGGAAAAAAGACAAGGGAAAAAAAGGGGTTGATAGAGTAATATATGTACAGCTGGCCTTCTCTGAGAAAAGCTAGCCGCCTGGAAATAAATAAATACGCTGAGTGTTCGTTAGAGCATGAATTATGTGAATAGAAAAATACTAAGCAAAATTTCAAAGTCGAGTTAGTGATGGGTGTTTATTTGGCAGTACTCTTTTCGTTACTGGTCATCGAAATGGCCATTCTGTTTATTTTGGTACTTCCGCTTCCACAGCGTATGAGAAGGTGGCTGTATATACGCTACAGTATCATAAGTACTAATAAGAAATTCAGAACTTATATGGTTGGAATCATGATCTTCGTTGGTCTTTTGTTCATCGATTCATGGAAAAGGTCACAGATCAGAGTGTCTACGTATCGCAACCAGAAAAATCCCTATATAATAAATAGTGTAACCCCAGTGGATGCACTGGCTTCAAGGGCATATAACCAAAGGAATGTTTACATTTCAGGCTTCATCATCTACTTTTATATATGTATACTCACCGTGATGAGTATATTGCGAAGAATAGTGGAATGGAATGACAAAATGAAGGCTGGAGATGACATTCTGAAGGAAAAGTTAAGACGAAAGCAAAAATATTTAGAGGAATTGCAGAAGAAGAAATTTTAAAAGGAAAAAACTAAAAAAGAAGAAAAGGAAAAACTTACATATGTAAATAGAACAAATGAATATAAACTAAAATTTGACAAATTTTTTTTCTTTTTGGGGTGATTATATCATTTCTGGATGAGGAATACCTGAAGACCACTCTTCATTAAAATGTTCTTTAAAAATATTCTTTTGGATATATTCTACTAGTTGTCCGTCCTTAGAAGATAATCTGTTGCCATTCGATTTCACAATTTCGTAATTATCCAGAGCAAGTTTCAATTCTTCCATGCTACTGACTCCAAGAACAACGGGTCCCTTTCCTACCCATTCCGAAATCGCGTATCTTGTGGCCAAATCGGCTAAGTCGACATTTTGTTCTTGACAGTATTTGGCAGCCTGAGATGCGCATTCTCTCAATTCATGAGAACACGGGTGAAACTGTCTTGTCTCCTGTGACCTTAGTAGCGACATGCTCAAGATTGATGCGTTGCAAACCATTTTCAGTTTAGCATTGCGTAGCAGTCTTTCTCGAAAGTTCAATAGCTTATTGTTTTGTAAGTTCAAGTTACAATAGGACAATACTGCATCCAATGACCCAATATCACTTTCCTCGGTAGAGCAGTACTCAGCAAGCCAGGTGATAAAGTCGATTGGGTAGCCTGATATGCCAAAATTTTTGATAACTCCTTTGTTCTTCAAGGTCCTCAATTCCTTTAATGCCTCTAAGATGTCTGGAAATTTGACAAACTCGACATCGTGCAAGTACACCAAATCGAGATATGTAGTGTGTAATCTTTCGCACGATCTGTGAACACTAAATCTCACGAAATCTCTAGAATAGTTAAACTCTTCCGCACCAATACGCCCAACCTTTGTGCATATAAAATAAGTGTCTCTGGGAAATTCATTCCTTAAATTGGACAGTGCCCTACCATAAAGAACCTCACTAGGGCCATAGTAGGGAGAAGTGTCAATTGCATTGATACCATGCGAAAATGCGTATTTGATTATGTCTTCCAGTGGAATGGATTCTGGCTCATCTGTATATTGCTGGTTCAGTATTGCACCTCCTAAGACTAAAGGAGAAACCGAAGCTAAGTCGAATGGATTCACTTTTTCATTAACCATCTTATAGTCTCCGTTGTTACTCTTTTATTTATGTGTACTCTTCCTTCCTGTTAACAGAGTAGATAAATATAGGCTTTAAACTTACCGTGTACTGAAACCCAGAAGGCAGCTTTCTTTTTTCCAGAAAGTAAAATAATGACAAAAAAATCGACTACATATGCACAATGCTAAGTTATATGACACTTTCTTTCTTATCCTCACTTATCCATAAGACACCCCTCTTCTTCAGAGAATTTGGTAAGCAATTTCATGTATTTCCATGAGAATGGGCTCGCATCCCAGAGCGCAACTAATATATGAATATAAGCGGATTTAGCTCAGTTGGGAGAGCGCCAGACTGAAGAAATACTTCGGTCAAGTTATCTGGAGGTCCTGTGTTCGATCCACAGAATTCGCATTAATTTTTTTTTACTTTTCATTCGTTTTCCTCTTTTGGTGATGAGCAGCATCACAGAAGCGGGTGGGTCATCCATTATTAGACGGTAAGTGAAAAAAATTTGATGATTCAGGTGAACCGCTATGGAAAGGCACGTAGTTCTACTTACTCCTAGCAAGTAGCTATGCGATTTTCCTGCGCCATTTTTTTTCCCACATTAGTTACATACACTCTCTAAAGAATATTGCTAAATATGACGTCGAATAGCGACGGTTCAAGTACCAGTCCAGTTGAGAAACCAATTACCGGCGATGTTGAAACTAATGAACCTACCAAACCAATACGGCGGCTTTCAACGCCATCGCCAGAACAAGATCAAGAAGGCGATTTCGACGAAGAAGACGATGATGACAAATTCAGCGTGAGCACATCAACTCCCACCCCAACCATAACGAAAACTAAGGACAGCAGCGACACAAGTACGGTTACGAGGCGGAAGCAGCCGATCAGGTACATCGAGAATAAGACCCGGAGACATGTCACCTTCTCGAAGAGGCGGCACGGGATCATGAAAAAAGCATATGAGCTCTCCGTCCTAACCGGCGCCAATATTCTGCTTCTAATTCTGGCAAACTCTGGCCTGGTCTACACTTTCACAACGCCTAAGCTCGAGCCGGTGGTACGGGAAGACGAGGGTAAGAGCCTCATCAGGGCATGCATCAATGCTTCAGACACTCCTGACGCTACCGACACGTCGCCGGCACAGGAACAATCTCCGGCAAACTGAACATGCGAGAGTAAGAGATGCCCCACGAAGGCATAGGCAGATCCATATAGCACAATACGCGCATATAAAGTAGCATTGCTGCCAAAGGGGGTTGCACAAGGAGTTGCCCTCCTTCGGCACGCGGCTCGGAACATACCGGAGTGTCCCCCTTTGAGTAATTTTTCTCAAAAGAGGCACTTTTGCGCTGGGCCGCAGGAAATTTCCCTTTCTGTTCAGCACCTGTTGTCCTATATTAAGCTGTGCCAAACAAGGTCATCTCCAAATACTTACCAAAAAGCTAGGGCGTACTGTACTGGAATCTCTGCTTTTTTCTTTACCTTACTTCAATTTGCCTTGTCTGCTTTTTACGTGTGTTTTGGCGTTTCTGCTTTTCTTTTTTATTACTCGTTGTTGTAAATCATTTTCTAAGTATTATACATACTATATCATCGCATACCCAATCGGTTTCCTATTCTCACCACTTTTTTCTGGAAAAATACATAGCCTAACAAGCAATTTTATTTTACGTTTGTTAATTCATTATACTGATAATATTTTTGAATTTTTTTTTTTTTTTGATACATTTTTTTTAATCGCTGTATTGTCTGTTTTTTTCGATTCAGTTATAGGGAAAAAAACGGGAAAGGAAAGAGGAAAAAAAAATTAGTGCAGAGCAATAAGAAGCGAAAATCAAAAAAAAGTTTTGGATCTGCAAGACTTGCTGTCACGCAACAATATTATAGCCACCCAGCAAAAATGTCAGACATCGAAGAAGGTACGCCTACTAATAATGGGCAACAGAAGGAGAGAAGAAAGATAGAAATTAAGTTCATCGAGAATAAAACAAGGCGCCATGTGACATTTTCCAAAAGGAAGCACGGTATCATGAAAAAGGCGTTTGAGCTTTCTGTTCTAACGGGGACCCAGGTCCTGTTGCTAGTCGTTTCAGAAACAGGTTTGGTATATACTTTCAGCACGCCGAAGTTTGAACCTATAGTCACGCAGCAGGAAGGTAGAAACCTGATCCAGGCCTGTCTTAACGCCCCTGATGATGAGGAAGAAGACGAGGAGGAAGACGGTGATGATGATGATGATGATGACGATGATGGTAATGATATGCAACGCCAGCAACCACAACAACAGCAACCGCAACAACAGCAACAAGTATTGAATGCACACGCAAATAGCTTAGGCCATCTAAATCAAGATCAGGTACCGGCAGGCGCGCTGAAACAAGAGGTGAAGTCACAATTGCTAGGCGGTGCCAATCCTAACCAAAACTCAATGATTCAACAGCAGCAACATCACACGCAGAATTCACAACCACAACAGCAACAGCAACAACAACCACAGCAGCAAATGTCACAGCAACAAATGTCACAGCATCCTCGACCACAGCAAGGAATACCACATCCGCAACAATCGCAGCCACAGCAACAGCAACAACAACAACAACAACTGCAACAGCAGCAACAGCAGCAACAACAACAACAACCCCTCACCGGCATTCATCAGCCTCACCAACAGGCTTTTGCCAACGCTGCCTCCCCCTATCTGAATGCTGAACAGAATGCTGCCTACCAACAATACTTTCAAGAACCGCAACAAGGCCAATACTAATCTTATCGATTTCCGTATAAATTCATAGACGAGCATTAAGAGGAAAAAGCTGTTTCCGTACCAATTAAAGAAAGATAGACAACAAGAACAAAACGTACATTACTCTATATTGAAAAAAGCCCTATGTCGGTAAAAGAATAGGAAGTACCTTAGTCATCGGCACTTACCTTTTTTTTTACGATTACTTCTGGTTTGTTTCTTTGCCTCATTTCATTTTGCCGCCACTTTCTTTCATAGGCAAGAAGATTCAATCAAATCTCCCCTTCTCCTTCCCCGGATATATAAAATATAAATATAAAACTTTAAGAATATAAAAATATGAGAAACCACACATAACTTGTATACTTTACTCACATACACACATTTTCAAAAAAATTATAATGTTAATTACATTGCTTTTAATGCTAATCTTTTTTTAGTTGTATAATCATTACCATATAAATGCCTCTCGGTCTAATTTCATTGCCAGTATTGTAAGTTATATACTTTTATACGAGTGTACGGAAAATATCGTGGCTCCCCGTTAACAGTGAAATAAATCTACGCATGTAGCTGCCAGTTTTTTAAGCGTTATATCAATATTGGTAAAGTAAGAATTGACGAAGAAATTGTTAACTACATTTTTCAGAACGGCGTGTCATTCTCCGATAATGTCTGAAGCGATATTCCAGCCAACGGACATTGTCCTTGCCAAAGTTAAAGGCTTTTCAGCATGGCCAGCAATGATTATCCCTAATGAACTCATCCCAGATAACATCCTCAAGACCAAACCTGTGAGTGTCCACAAAGGCAAATCAGGTAGTGATAAAAAAGCAAATGAAGATATAGATGCAGACATGGAATCAGAGGCTAGAGATCGAGAGCAAAGCGAAGAAGAAGAAGATATAGAGGATTTTGGTGAGAGTGAGGCTAATCCTGAAAAATTTATAATATACACTCCCGTTCTGAAGTTTCGTAAAAATGATACGTTGAAATCGACTTACTGCGTCAAGTTTTTTTGCGATGATTCTTATATCTGGGTGAAGCCCATGGATATGAAGATTCTAACAAGCGAAGATTGTCGTAAGTGGCTAAGCGGCAAACAGCGGAAGAATAAGAAACTCATACCGGCATATGAAATGGCTATGAGAGGCAAAAATGGAATTGATATTTGGGAATTTGTGGAATATGGGTCTTACGGCAAGCCAGATGAAGAGGAATATGTAGAGGAAGAGGAAGAAGAGAACGAACCTGAAAAAAAGGCTATAAGGCCAACCAGGTCTTCCAGTAGACAGCGTCAGAAGCGCGCCTCAGAAAAGGAAAAGAGTGAGGGCGGTAATAGCAATAAAAGGAAAAGAGTTACTAGATCGACTAGGCAACAAGCGATAGATGCTTCAGAAGAGGAAGAGGAGGAAGAGGAGGAAGAGGAGGAAAAAGTACAAGAGGCTGTTAGAAAGAGGCCGCAAAGGACCAAAACTAAGAAAGTTGTAGTATCCAAGACTAAACCAAATCCAAAAACAAAGGCAAAGAAAGAGAAACCTAAACCACCTAAGCCAATCAAATATCATTTTGAAGATGATGAAGATTGGAGCATTGTTGGGTTGGGCCCACAAGATCTATCAATCGAAAAAACGATGGATCCGATTGCGAAAAAACTGTCGCAGAAGAAAAATCTAGAAAAGCATGTGGAGATTAAGCTAGATCTCGAGGATAAACTAGCAGGTATCAACAAGCTCCTGTGTGATGTCTTATGTTCAGCCATTAACCAGGCTGTTTCGATAAAGGATGATTTCGAAATAATATTAGATGAATTGCAGATTGCCCTTGACACCAGGGGGTCCAGAAACGAATTTATAACAATTTTCCAATCAAATAATTCCCTACTGTTAAACTTTAGGATATTATTTAACTTAAGAAAAAGGGAACTGAACAAATGGGATCTGTGGGATCGTTTCCAGGATATTTTCAAGCATATTTATTCCTACCAGTTCATACCTGATACGGAAGATTGGCAACTAGAGCAAAATATGGAAATTGAAGAAATGGATCGGGAAAAGCCGAGCTTTAGTGAAGACGTAAAGGAAGAAGAAAGCAAAGTAGGAGCATGACCTGTTGCTATTGCAGTTGATGTACTCTGCTTTTGAACAATAGAGGGGAAACCTGTGTACTATAAAATAGACTAAAACTATGTAACTTGTGTATGTTCTGATATGTATGACGCAGTCTTTGATAGTCCAAAACTCACCTAGACTGTGCTGTATTATTACAATTAAAGTTCTAAGTCTGTTGTGCATTATCATTTTCAATGAAGCTGTGACCTTGGCATTCGCACCGCTTGACGCTACAGGACGAATAAATTCCATGTTCGGATGGTGGCTAGAGGTACATATGCCGTAAATGTACTGTATAGCCCAGCATGTTTTTCTTAACAATCCAAGTTTGCCATCTTAGTATAGTGGTTAGTACACATCGTTGTGGCCGATGAAACCCTGGTTCGATTCTAGGAGATGGCATTTTCTTTTTTTTCAAAGAAAAGAAAAAGGGAAGGCAACAAACGACATGAATTATTGTCTTTTTCAAAAGGATATAATTATCGCAGCAGGTCTATGAAGGGTCCCTTTTCTCTTTTTTATCACTTGTTCCATCTATAATTTTATACTCAAAAATTTAACAGGTTAATTACACTAAATGCATTACAAATTTGTATTTGATTCTATATATAGTTTCGTTATATAATAACTCAGGTCTGCTCTGCAGCGTGGTTTACGATAAACACGTATGTACCACTGTCTGCATCATAGCTTTCGAACTTAGAATTTGGATTTTTCTTTAAGCGTTCGATATGCCTTTTAACCAGTTGATGATTTGGATCCTTTATAGGTTTTCTGGTAGATTTGTCTACAGGATAACAGTTAAAGCAGGTAATCCTGGCCCGAACATTAATGCCCTCCCCTCTCTTCGGTCTGTTTGGCAAGTTCGCATATATTATACAGGTTTTTGGTTCAAAAGTAATGATTACGCCCCCTAATGAGGTCAAAGGAATTCCAGCGAGGTCAACAGGTTCAAGAAATTCAATTTTACCATAACTTTTATGACCCACAACTAAATGAGGAACTTTGCGCAGTTGCAAGAGAGAATAAGAGGATAATGTGTCCAGGGATGGTGAGATATAGTAGTCCTCATTAATGAAGGAGGCATCTTTTTCCGCAACGTCCGTAAAAACAGCCTTTTTATCATCTTCTGAATATTCTTGCTTCTGTAAATCGGCGACGTTTTCTTTATTTTCTTCGTCCATATTCCGGGAATGATGTTTCGTTGCGCTATCTTCCCCATCGTTCTTTGAGGACAAAACCATTCTTTCCCCCCCATTAGCAGTTTCTTTTTCATCCATCTTTGGCTTTCCCAAGATCGTTTCTTGTTCTTCACTTTTACTTTTAAAATTCATATCGTTGTTCTGTGATCCGTTATTCTTTTCCTCAGATGCGATCAACATTTTCCTGTTATTAATTAGATTCTTGAATGACCTTTTATCGGGATTGAATAATAACTCAGAAGCTTTTAATATGCTTTCGTCCAAATTTTCCTCCTGCTGGTTAGAAATCGCAATCTGATTATTCTTTTTATCAATTGAAATCGACAAATTTGGATCAACCTTGATCTGGGCCTTATCGATGACGGAATTATTAGTCTTGAGCTTGGCCGTAAATAAAGTTTTAGGAATCATTTTGTATGCGTTCGTCAAACTGGCTTTTTTGCGTTCATCGGCTTTGATCTTTGTAGCGCTTGGTTGAATTGGATAGGAAACCGTGTTGGTGACAGTTGCTTTCGAAAAAAGCTCATTAGTACCGTAGGGATTGTTATTCTGAATTTGTAATCGTTGTTGCTGCTGCTGTTGTTGGAGCGCATTTTGTGATTGTGCCATTGGCTGGGAAGGTTGGGAAAATAACCCTCCGCCCGAAGTGTTCGTACTAGTGTTATTCTGAAATAAGCCTCCAGCATTAGTGGATTGAGATGTATTATTACTACCAAACAGGCCCGTTGAACCGTTGGAATTGTTTAGAGACGAGTTGTTATTGTTTCCAAATAGTCCTCCAGCACTTGTAGAAGCTCCCGCACCAACTGGTTTATTACCAAATAAACCAGTAGAATTGGTGGTGGCCGCCGTGTTAGATGCATTATTGGACCCAAATATTCCACCCGAAGAGGCGTTTGGAGCCGTGGAATTAGTACCTCCGAAAAGGGATCCTGTAGCAGGTTTGCTACCAAATAATCCGCCGCTAGTTGAGGCAGGATTGTTTTGATTTGCAACTTGATTGTTTCCAAATAATCCGCCTCCAACAGTGTTTGATGGTTTTGAACCAAACAGGCCACCCGAAGCAGGTTGCTGTTTATTTTGGAACAAACCTCCTGATTGCTGCTGCAAATTATTTCCACTTATACCGTTACTTTGATTTGTTGTGCTGTTAGAGAATAAGCTTGTATTTCCAAAACCAGTTGGTTTCGCTCCAAAAAGACTATTATTCTGTTGTGGTTGTTGTAACCCATTTTGGCCAAATGGCTGATTATTATTTTGATTGGTCTGGCCAAACAATCCACCAGGTTGGGACTGCGACTGGTTGTTTTGTTGTCCGAATAATCCCCCGGTTGATTGCTGTTGTTGGTGATTTTGCCCAAATATAGAATTATTTTGGGCATTACCAGACGCAAAAGTGGATGCTCCCTGCTGTTGTCCAAATAGTCCACCTGCAGGTTTGCTTCCAAATAATCCGCCTTGTTGCTGTGGCTGGCCAAATGCGTTTGAGGAGTTTTGTTGTCCAAATAATCCGGATTGATTCTGGCTTTGGTTATTCTGACCGAACAATCCTCCAGCGTTGGAATTTTCTTGCTGGCCAAATAACCCTCCTCCACTTTGCTGCTGATTGGTTTGTCCAAATAAGCCACCAGTGGTACCAGTGGAGTTGGTATTCATTCCGAATGCTTTTGAACCAGCAGATTGTCCAAATAGTCCACCAGAAGCAGGTTTAGCTCCAAAAAGAGCACCAGTGCCTTGCTGTTGGCCGAAAGCGCCACCATTTGCGTTAGCGTTTGATTGACCAAATATACCACCACTACCTTGTTGTGTTTGTTGTTGGGGAAAGGCACCACGATTCACCTGACCAAAGGCACCCCCGTTACTGACATTATTCGCCCCAAATGAATTTTGCTGTTGACCAAATAATCCTCCGTTTGTATTTGAGTTCTGCTGGCCGAAAAGGCCTGTATTATTAGTGCCGTTTGTTGGGTTGTTAGTTGTATTACCAAACAATTCCCCGGAAGTGGCAGGTTTATTTGCTCCAAATGCAGAATTTCCTGAGAGGTTAGTAGAGCTTCCAAACAATCCTGTAGAGTTGGTCGCTCCAGAGCCAAAGCCACCACCACTCCCAGTTCCGGTTCCAAACATGCCTGTTGCTGGCTTTTGACCAAATAATCCTCCTGTTGTAGCAGAAGTAGTGGAGTTGTTATTACCCATAATTCCAAATCCAGTATTGGTAGTTCCTTGAGGATTGTTAAAAGTAGTACCAGTGCCATTTTGACTGGTACCGAATTTTCTACCAGCTTGGTAATCTTGAAATCTCAATTCTTCAAAAGAAAAATTTCTGTATTCAGGCATACAGGTGATACTTTGGAAGACGTTGATGACACCTGTGGTTGGATCCTTCTCTTCGAATGTAGTAAAAGGTTTAATGCTTGTACCTGCAGTAGAATTGGGCACAACAGAAGCGGAACCAGCAGAAAGTGCTGTGTTATTACCCATTCCACCGAAGATCGAGCCAGAGGCATTGTTGTTCGTCAATTGACTTTGACCAAAAGGAGTACCATTTGCTGTAGTCGAGCCTGACATTCCGAAGGGAGAATTAGAAGTTTGGTTACCAAAGTTACCAAACGCAGGTGCTTGCGTTGTATTTGTTTGCTGACTGAGGCCGAAAGCAGAAGTGTTTGCTACTGGTTGTTGTTGTTGCTGTTGGGCACCAAAGGTTGATCCTGTTGAGCCAAATGGCTGTGTTGTTGCGCTGGGGAATGCGCCACGGCTAACTCCAAACATAGTAATGTTTTAAAAAAGAAATCTTCGAAGCTGAATGGTGCCTCTCAGTTGCCGGGATCTCTATGCAATGCTGATAGTTTCCTTTGCGATCTTATGACACCTTATTAACTCTAAGTATAATTTAGTTTTGTTCTTTTTCTAATGAGCATGGTAAGGAAAAATGCCGGGTAATGAAAATCTGCAAAAGTGACAATAATAAACTGACGCGTAACAAGATCAATGATATACTGGACTAAAATGCCATGAAAACGTGAACAGAAACTTTTATTGAGGTCATGGATCAAGATTTTGACAGTTTATTACTAGGTTTCAATGACTCCGATAGTGTCCAAAAAGACCCAACTGTACCAAATGGCTTGGATGGTTCAGTAGTTGATCCTACCATTGCGGATCCAACCGCAATTACAGCTAGAAAGAGAAGGCCTCAAGTAAAATTAACAGCCGAAAAACTACTCAGTGATAAAGGTTTACCATATGTTTTGAAAAATGCACATAAAAGGATACGAATTTCCTCAAAAAAAAACTCATATGACAACTTATCAAATATTATTCAGTTTTACCAGCTTTGGGCACATGAATTGTTTCCCAAGGCAAAATTTAAGGATTTTATGAAGATCTGTCAAACAGTAGGTAAAACAGATCCAGTTCTTAGAGAATATAGAGTCAGCCTTTTTAGGGACGAGATGGGCATGAGTTTCGATGTTGGCACACGGGAGACTGGGCAAGACCTGGAAAGACAATCACCTATGGTTGAAGAACATGTCACTTCCGCGGAAGAGAGGCCTATTGTCGCAGGTAGTTTTGCGCAAGACAAAATGAATGTAAACAATGTCGATTACGATAATGACGAAGATGACGATATCTATCACCTTTCTTATCGCAACAGAAGAGGACGAGTTTTGGACGAACGTGGGAATAATGAAACGGTACCTAACAACGTTGTGCCGCCTAAGGAAGATTTGGATGCATTATTGAAGACATTCAGGGTACAAGGGCCCGTTGGCCTTGAAGAAAATGAGAAGAAGCTCTTATTAGGATGGCTAGATGCGCATAGAAAAATGGAAAAAGGCTCTATGACTGAAGAAGACGTTCAACTGATTCAAAGTTTGGAAGAGTGGGAAATGAATGATATAGAGGGACAACATACTCATTATGATTTATTGCCAGGGGGAGATGAGTTTGGCGTAGATCAAGATGAGTTGGATGCTATGAAGGAAATGGGCTTTTAGCAATGTCTTTGAAGGTAATAATCCAAACGTGCGTGTGGGCATCTATACATATAGGTTTATATATATTGTGTAAATAAAGCTTGTAGAAAGAGCCTGGTTCGAGTGTTTGATTTTTTCTTCTTGGGCGTTATTATACAATATCTACTTCAAATTATTTATCTAGGTGGTCCATAAGCGAGCCGTATTATCGGCACCGGCAGAAAACAGCCAAGCTTCCCTCGGATGCCAAATAGCATCAAGAACACCCAGACTATTGATTACTTTATGACCGGTTAGTTTCTTTAGTGGCACAATCATCGGATTTTTCATCACGTCGTCATAAACAGTGGCATGGAAAACATGTATGGTACCGTCATCAGCGGCAGAGCTGAATAGAGGTAACTTTTTGTGGAAATTTACACTTCTGACGGCTTTTTCATGATATCTTAGTGTCTTGTAAGGTGTGCTAGCCAAATCCAGGTCGTGCCATAAAACTCTCTTGTCAAACGATGACGCAATTAAATTATCACCTCTTGGGTGAATATCGATTTTCGATAACCAACGGGCACCAGGCAACAGTTTCTTGACCAATATTTGTTGAGATAAATCATAAATTCTGACATATCTTTGGGAACAGACAAATAATTGAGGTTTAAAAGGATGGAACTTCGCATCCATAATAATGCCCTTCGATTTTTTGAATGGGGATTGGGTTAAATGCTTGGAAACTTGGTGAATCAAAACAGAAGTGTTACCAGAGTCAGGTTGAACAGTGACAAAGTAATCACCTTTTCTATGCCATGAAAGCTTTTTTACTGTTTTTTTGCAAGAAATAGTGATACAAATATCCTTTTCTAGTTGCTTTTGAGAAGGCTTGTTCCATTGGGCTACTTGTTTTTTTACAGCATCCTTAGCAGATTCATTCTCTCCATCTTCATCGCCATCACCATTCTCGTTCACTTCTAGGTTAGATTTTTTAACAGTCCCAAAAGTATCGTAGCCAAAACCATCTTCAATCTTAGTTTTGCCGTTATTTTCAATATCGTAGCCGAATATTGGTGGTACTATTAAATGAATGTTTTCACCAACAGCAACGGCGAGAATACCATTATTAGCATCAGGATTCCATTCAATGCATTCAATGTGGTCATCTGGGTTTTCCTCGTCATCGATTAAAGTAGTTCTATAAACTTCTCTACCAGTTAAAATTTCCCATACCCTGACTGTTCCGTCATCAGATCCTGTTGCTAGCCATAATCCAGAAGGATCAATGGATAATGTGCGTACTTTTCCTTTGTGACCAGCGTATATTGTTGAGCAACGAATAGGGAAGGGTCTTAAATCCTTGGGAGAGGGAAGTTCTGGAATTAGAGAATTAGGATCAATATTCAATTTGTTTTTACGGACACGAGGAGCTAAATATAAATCCAAAGATCTTTCAAATCTTTCCCTAATAGATTCACCGTAACCAGGGACCTTTCTTAAGGCAGAATACTTTTGAGGTACGAAGTTTCTTTCTCTTTCACTATATTCAGTATTTTCCCAGGCCTCTTTTTCTTCAGGAGACAAAAGATACTCTTCTGGTGGATTATAACTCTCTTCATTAGTTGGTGGAGGTAATTTTGGTGCCCTTAGATGCATTACATGATCATTTGTTTCCGTAGAATCACCCCATAAATCGTATTGATAGTTTTCAGTTTTTTCCTTTTCTTTCATTTCCTTTAATTTTTTAGGAGGAATAATACGGCCCTCTCTGATAGCTCTTACAATTTTCATAACTCTCTTGGCTTCGTTTTTGGATGGAACAAATCTTCTTTTTGGCTCCGGAACAGCAGTTAATGGCATCACTTCTTCGTGTCTCGTGAACCAATCGATTAACGGTTCGTATGGATTTATGCTATCATCAGTTTGTTCGTTCCTTTGGATTTTGGAAATAAGTTCTAATTCCTCTTTGGTTAAGTTCAAACTTGAACCGGAATTCTTGTCCAGTAAACCAGTCCAGCCTTCAGGTAGCTCGATAGAATCCAACAATTGATCTAAAGCAGAACCCTTGGCAGGTCTCATAATCCTTTTACCGTTGATATCGTATCCAATGTGTGGCATTTCATCGTATGCAGAAAGTGGAATATTACCAATGGTATTTTGCGTTTCGGCATCACTATCATCGCTATCATAAACTGGATTAATTTCAGGTTTGATAATTCTATCACTGCCATCTGCATATTTTGAGTAAATATTCGGATCAACGATCGTTTGCAATTTCACACCCGATAATCTGTCTGTTAAGGAAGTTGTGTCGTCTGAAAACTCAGAACTGTCATAGTCCTCTTCCCCATCACCTTCTTCTTCGGCAAGCAGTTTGTTTAATTCAGCATCGGAGTCATCATCAGAATCATCTTGGGCTTCTTTATCAGAAGATGATTCCTTTTCTTCAACGGCAGACTCGTATTCGTCATCATCCTCGTCACTCTCACTTGCTTCCGCATCGATCAAACCGTCAACGGATAAAAGCTTGTCCTCATCTTCCTCGACATCAGATTCTTCGCTAGCTGCTCTCTTTTTCGACATCTTTGCCTCGGTAGTTTTGTTGTTCTTAGCCATCATTGACCTAGTTATGTTAGAACAGATTTAATACAGTACCTTTCTTCGCTAGGATCTATATGCGAATATATCACATATGTAAATTATAAGCTCATCGCAAAACCAAAAAAAAAAAAATTTTCAATAATTTTTCACTAATCTTCAAAAACAAATGGGGTAACCCGTACAAGAGTTATTAAAACCCAAAATGACAAAATCGCGACAATTCAATCCTACTTAATTAGCAATAACATACTAGCGGTAGAGCTACTATCACATGTTGAACCTTGAATGCTCAATTCATTGTACTCAATACTGCTATCAAAAGAAAAAAAATGTATTAATTATATTCTTGTCAAAATCAATTTTACACTATAAGAGGAAAATGTTCTTCAGTCCTAGTAACATTAGTTTTCTCCCTTTGCTAGAGACTTTACATAATATCCTAGAAGGTAAAATTCGATAATACAGCAGTAAAGTCGTATATTGGTAGCAATCCTTGGTGACGCTGACTTTTTTTTTTTGTAATTTTATTGTTTAGTTCATGATAAAAAACTTCAAATCACTTTTAATTTGGTAGACAGAGAAAACAAATCGAAACGAAAATAGAGAACTACGAATAAGAAAATATAAGTGGAGAAGATCGTCACTACGCATTAAACAATATTGATCGCTCAATGCCAGTACTGCGCGTAAAAGTTTAGTAACTTAACAATTTAGGCACAATTTGAGAAAAATTTCGCCCTGCAGTAAGTATGTTATTCAGTACGATATAAAGCTGAGGTTTTATGCTGGCAACGTTCAGATTTTTTAGGTTATCAGCAATGTTAAAATATTAAATAGGATACTTTTATTGTTTGAGACCACCCTCAATGCCAGATATGTTAAACGCTTTTTTCTGGAGTGAGGTATCATAGAAAAAGGCTCGAGTACATCAAGCACTTAAAGGTTCAACACTCTACTGTTACTTCTTTAAGCTAAGCTATTCATACATAATAGTCCATCAAAGTGGCTCAAATTGCGCATACAGTATGAAAATACGTTCAGGGAATAACGATGTCAAGCAGCGTGTGAAAATTGGACACGTTGAATAATAAACTTCCTGGAAACCGTCGCGCGCCACTGCTGTCAGAAAATAGTAGACTACTTAATTTTCAGTTCATATTTAGCCTGATTTTTGATCTATGAAATCGCCTACTCTAAATCAGCGGTGTTTTTGCACGGTTTGTAATTTTAACTTCATTATATGTATTATTCGGTGGCTTCTCTAAAAAAGAAGGATCTATGCAATATTCTTATCTTCTATTTTTTTCTTTTCGATTTTTGGAGTTAAACCTTCGTAATGAACAGATTCGATCAGTCTACAGCTGATGACAATTTCATGTTAAACTTTCATTGATGATAATGGCACGCAGCCCACCTGTTGAAGAGGCAGAACGAAGAACTATTGCTTATAACATAAGTCAGTTTATACTGGATAATAGCATCGAATAAGCAGTATAGTATTTTCTCTGGAAATACCTTTAAGGGGTTTTTAGAAGAAAAACAAATCCTAGTGCAACTTGCAAGTCATCAAAAATAACCTATCTTATCTTGATATATATATTTATGTATTTTATATTTTATGACAAAGCTAGAAATATAAAATCAGATACCGCAATAGAAGATATTTCAAATAATAATACCAATCTCATAGCTCAAAACAGGCACTAAGGGAATACTGAAGAAAGGAATGTCTAGGAGTTAGTATAGCTTGAAGTTGCCATCGGTGTCATTTAGGTAGATCTATCTAGATTACGCGCGGCCTTCAGAAAAGCAAGTGATTTCTGAAGTTTCAACCTACCCAGACTATTCACATAAGGTTAATTTATGATTGAACAGTTCAAATAAATCTGCGCCATTCATGAAGATGATTCGATACCGCAATATGCTGATAAAGTGCTAAAAAAATGATTTCGCCCAGGATCGAACTGGGGACGTTCTGCGTGTTAAGCAGATGCCATAACCGACTAGACCACGAAACCAGGTTTTATTGAGAAATTGCATCTAAAATAACCTATACTAATAAATCTTCTAACTCTTCGCTGTTCTATGTGATATCGTTGATAGTTAGGTTTTCGTGTTGAAATAATCAATTACATTTATTGACTGGTTTAATATTAATATATTATCATATACAGTGTAAGAAGGTGATCTAAAGATTGAGAAACAGTCACCAGATTTAGGGGAAGCTGAAATGCAATGATTGATAATGTAATAAGAAGCGAGAGGGAAAGTATAAAAAGGAAGTGATCAATTTGTGAATAATTTGATAACCGTTGGGATTCTATTGTTGGCAAGGGCTTTATTTTATTATGTGTACAGAATATAATAGAATTTCCCCTGAGAGATATACGAATCCTCAAATTGGAATCGATACTCCTATATAATACAATTACAATTATTTCTCTCTCCCTTTCGTATGTTTCATTATCCTAGTGCATTATCAATCCTTATATTTCTGCTTCCATTAAATTTTAGGACTGTTTCTCAATGTTTAGATCATCTTCTTACACTGTATATGATAATGTACGAGTGGCATGAATACTACTGAACAGATGATATTTTATAGCTTCATTCCAACAGAAAGAACATAAAGTAATATCGTTACGTAAAACTATCGATTCCCTTTTGACGATTCCTACATCCTCGAGAAGAAGTTCTAGTATATTCTGTGTACCTAATATTGTAGGCTCTAACAACAATGGAATCCCAACAATTAATCATCTTGATTATTTTATTCCCCGCGTTTTAGAGCATCAATCTTGCCAGCTTATAGCTGGTCATTGTCGACGATAATCTCAAGCACAGGGCTAAAAAATAAATTGAAACGGACAGGAATTGAACCTGCAACCCTTCGATTGCAATCTTATTCCGTGGAATTTCCAAGATTTAATTGGAGTCGAAAGCTCTACCATTGAGCCACCGCTTCAACTTTTATTGTTTATCTTGACACCTGTATGACAATATAACGACAATAAAAGGTTCATTCAAAGCTCCGGCTAGCATTCGGCGATTAATGAAGAAAGTAAAACCGTGATTTATTACTTCTTGCTCGTTTTTTCCATCATAAGTTCGCACAGAGCAGTATATATAGTGATTTGCAAATATGAATAGCGGTGGTACTGATAGTTTCGATTATCTTCTTCAACTAACAAAAGCTTTAAGTGCAGAGTGTCGGGCTAACAGACAAGAGACCGATCGAATAGAACTATTGTTAAAGCGCCTTGCCAAACAGTCAGGAATATCTTATGATAATTTGAGCAAAAACATAATTCCAGATTCATGGAAAGGTAATGCGTCTCAAAAAGCATCTCCTCCCACTGAGGCACAGAAACTTATCAGCGAAAATTTTAAACTCATATACGAGATTGAAAAACAAGAGTACTTCAATACAAAGGCTGTTGCGCTAATTAACAACATAAATGAGCATTTCTCATATATTAAAAATTTTATCGACGAACAGAATGCAATAAGAGAACGAAATATTGCCACATTTACATCAGAAAAGCTTGATGAAAGGAACAAAAGTCTTCAACAAAATTACGAGTCATTGAAGACAGAAAATGAAGAAACAAAAAAAAAATTGCATTCAATTATCAAACAGTTTGAAAAACTTTTGAAGGAAGTGGATTGGGATCGTATATCTAAAGATTCCAGAGATTACAGCCGCTTTAAAAAACAGTTGGAATACCTGCAAGACACGTACCAGGTACTGAAATAGCCTACGATGGATCGAACAAAAGTGTAAGCAGACGTGAAATAGCAAACCTTTGAATGCATTTATATATTTTAATATACTTATAACAACGGATAAATGTTTAGATCCCTTTTGAAAAAAAAAAAATTAGGATAAACCGAAAAAAATCATACTCGTATTCCTCTATCGTCTTCACTGGCATTATTGTGTAAAGAATTATTACCAAATAACCACCTGAACCACCCCACAGTATCATTCTTTAAATCTTTAAAGTAACGGCGGCTCAGCATCTTTAAACAAAGAGCTTCATAGGTGGGGTTGTTAGTGGTCATCAAATCATTTACGCATCTATCATATTCGTCTTTATCACTCTTGGGATCTATTGCAGAGCATATTCCAGTTTTACCCTGTCCCTGAAGAGAGCTTTTCAACCCAATTAATTTGGAATCAAACTGAGCAACACTACTTTCAATATCTCGTACACGAACTTCCAATATCCTCATATCATATTTCAACCTAGATGATAAGGAATTTAACTCTTGCATCTCATGGAGAAGAAGTTGTTGCTTATTGTCAATGTCTTCAAATCTCCCTTCAAACACTTTTGCACCATCTGAATACTTCTTATATAGTTCTTGCAGTCTTTTATATCTTTCGTTGAATTTAGAGTACTGACCAACAGTTCCCTCCTTATTTAATTTACCCATATAATGCTCATCCATTTCTTGTATGTGTTGCTGCGCTTGGATGTCGTATTTCATTCGTAACAAATCTCTAGCTATTCGAACAACAGATGGATCGAATGGTAAATCCCATTTCTCCACAATATTCTGTACAGCAGAAGAAGAGTTGCATCTATACAAACGAGATGACTTTTCCTTCAGCTCTGAAAGATCTTCATAAATGTTGTCGTGTGTGCGATCTTTACAATAGGGAAACGAATTTCTTCGGTAGTATTCTCCTTGATATAATTTGTTGATGCCAAAATTATATGCATATTTGGTATTATCGTAGTTTGGAAACATCGATGACACTGTTGCAGATGAGGGCATAGCATTGGTCCTCCCTACGTCTTCAGATGTATCAAGACTGGAAGAACTAACCTTTTTGGAGGCGTGCTTTTGAGCGTATGCGATTCTTTCCAAACGAAATTTTTCTAGTAGCATTTCCCTTTCTCTTATCTGCCCATCAGGATCGCCTCTCTGGTAGTTAAATTTCAAAAATTCTTCATTAGAAATATCCGTACAGCATTTCCTTGGGTGTCCCTTACCTTTCCATAGTAGTCCTACAGAGCCTCCATGAATATTATGAATAAGTGTATCTAGATCTGTTGTAAGAATTTTGTGTGACAGGTTGATGGGATTTCCCTTTCCTATGATGTCCTGTACCGTTGATGTCACCATTTTCTTCAGTTTAAAAATGTCTTTGCTGGAAACTTTCGCTGTCACTTCAAAGAGTTTCTCTAACGTTCTTGGGTCTAAATAAACTCTAGATTTTCTTTTATTGAGGCCATGCTTTTTTTGGAAATTATAGATACCTTGGAAGAAACCAGCTTCATCAAAGGGATCCTTAGAGGAAATGCAATTTTCTATCATCAACTTGAAATAGCAACAAAGGATCAAACTAATTAGGCCAGCTACTGTCGTCGGACCCAGTGTGCATTCATTCCTTGGCTTTTCTGTACCAAGGTACAGTTTCCCGTAAGTTTCCCACCATTCATCTATAGCTCGCTTGGTGTCTTCACACAAAAGACCATCCGTCTGGTAGTTCTTAGATAACAAATTGAAATAACTCAACGAAATTTGAATTAAAGTTACCATCTCCACGACTGGTGATTTACTATCGGTATTTCGACACTTTGAATTTCCAACCGTCTTGTATTCTTCCTCAGGCAAACGCGGTTGCTGCTGCTGAATCATTTGGGGATACTGTGCAATAAAACCATTTGTAGGGATTTTGAACAGTTGTGAAAACTTATCAAGTGATGCCATAGTTGGAGGGCATAACAGATTTGCCGATCTTCCACCACAATGCAGGTTTTTCAGATCAAAATTAACCTCGAAATCCTTCCAAATTGTTCTCAAGTCACCACATTCCACATGCAACAGATTCAAGCCAAAGGACACACCCGAAAGATTGGTAATAAATAGAGTGCCCTTTGGTGTAAATTTTGGCCGCGCAAATTCCATTAATTCTTCAAAATACTGTCTAAATCTCCCTGGCCACATACTCGTATCCTTTGGCAAAACGACTCTGACTCCCGATATTGTATCCTGAGAGTTTCCTGTATATGACGTAATCAATGTTGACAAATTCCTACATGCTACCCATTGCTCCACAATATATATTTCAAACCCGTGTACGATAATTTCTTCATAAGTTAAATCAGCATAGTTGCCTAAATCTAACAAGAACAAAGCCCTAGAATCTGGGAATATAAAACTGTCGAGAGGCGGGAGCTGGCTCACAGTATCATTCTTTATCAACCCAACCACTTCCGAATCATCTGAGTGACCATAGTAACTACTTCCACTGTAATTGGTTTCCTCATTGTTTAATTCATCGTAATAATCACCGTTTGCATCTTTTTGTCCACGTTCTCCAAAGAAATTATCATCGAGTGTATCCCTAGTGGAGTAAATTCTTTCTAAATCCTGCATATGTTTTCCATCAAACTGGCTAGTTTTGTCTCCTGTGGCAATAGTATCCGCCATAACCATACATATTTATTAATAGGTGCTTCTTCCAGGGTCTAGTTCATTACCTCCCCTAAATATCATTCTCAGATCATTATAGCTTCTATTTCCTGTTATGCGGGTAGCGGGGCTTATTTTTGTTTCTCAAAATAGAGGTGTCCTTTTTTGCCATTTTTGTTTATGTAGTCAACTGCATAGGTAGTTAAGAAAAGACATAGGCCCACGAAGGTGATTGGAAGTTCAGTGTTGACAATAATAGAATAGTAGCACACTCTTTTTATTTCGTTTTGCTTACAGTTTTGTACTCGCTTTTGCTTTTGCTTGCAAATAATATCCTCGTGACCTCGAGACTTACATTAAGGTGCATATCATAATTCGCAACAGACGCATTCTTATTCTCTAAAATTCCTCGAGTTATATGAATAATTATGAATCAAGAAGAGGCTATATTCCGGTCAGCAGACATGACGTACGTCCAACTGTACATACCGTTGGAAGTTATAAGAGAGGTAACTTTCTTATTAGGGAAAATGGGTGTCTTTATGGTGATGGATCTCAATAAAGATTTAACTGCCTTTCAAAGAGGTTATGTTAACCAGTTGAGGCGTTTCGATGAAGTGGAAAGGATGGTAGGCTTCTTGAATGAGGTAGTTGAAAAGCACGCCGCAGAGACCTGGAAGTATATTTTACATATCGATGATGAAGGAAACGACATTGCCCAACCCGATATGGCGGATCTCATCAATACCATGGAACCACTATCGTTGGAAAATGTTAATGACATGGTGAAGGAAATTACTGATTGCGAATCCCGTGCAAGGCAATTAGATGAATCTTTAGATAGCCTTAGAAGTAAACTGAACGATCTTTTAGAGCAAAGGCAGGTAATATTCGAATGCTCAAAATTTATTGAAGTCAATCCCGGGATTGCTGGAAGAGCTACAAACCCCGAGATTGAACAAGAAGAAAGGGATGTTGACGAGTTTAGAATGACCCCTGATGATATCAGTGAAACATTAAGCGATGCTTTTTCTTTTGATGACGAAACACCACAGGACCGGGGCGCTCTAGGGAATGATCTCACTAGAAACCAATCAGTCGAAGATCTAAGCTTTTTAGAGCAGGGATACCAGCATAGATACATGATAACAGGCTCTATCAGAAGAACAAAAGTAGATATATTGAACAGAATCCTGTGGAGGTTATTGCGTGGTAATTTGATCTTTCAGAATTTTCCAATAGAGGAGCCATTGTTGGAAGGTAAAGAAAAGGTTGAAAAGGACTGCTTTATTATTTTTACTCATGGTGAAACATTGCTCAAGAAGGTTAAGCGTGTCATAGATTCCTTGAATGGTAAAATAGTCTCCCTGAATACTCGTTCTAGTGAATTAGTTGACACCTTAAACCGTCAAATAGACGACTTGCAAAGAATCCTGGATACTACCGAACAAACTTTACATACAGAACTGCTCGTTATACATGACCAGCTGCCAGTATGGTCCGCCATGACGAAAAGGGAAAAATATGTTTATACCACATTGAACAAGTTCCAACAAGAATCACAGGGTCTAATAGCCGAAGGTTGGGTGCCTTCCACAGAATTGATCCATTTACAAGACTCATTGAAGGATTACATTGAAACGTTGGGTTCTGAATACAGTACCGTCTTTAATGTGATCCTAACCAATAAATTACCACCTACATACCATAGAACCAACAAGTTCACTCAGGCCTTCCAATCGATTGTGGATGCATACGGTATCGCAACATATAAAGAAATCAATGCTGGTTTAGCCACGGTTGTCACGTTCCCATTTATGTTTGCCATTATGTTTGGTGACATGGGCCATGGTTTCATTTTATTTTTGATGGCACTATTCTTGGTGCTAAATGAACGTAAATTTGGTGCTATGCACAGGGACGAAATTTTTGACATGGCATTTACAGGTAGATATGTTTTATTGTTGATGGGTGCATTTTCTGTATATACTGGGCTGTTGTACAATGATATCTTTTCCAAATCTATGACAATATTCAAATCAGGCTGGCAATGGCCTTCCACTTTCAGAAAAGGCGAATCGATTGAGGCGAAGAAAACTGGGGTTTATCCGTTTGGATTGGATTTTGCTTGGCATGGTACAGATAACGGACTACTATTTTCCAACTCTTATAAGATGAAGCTGTCCATTCTAATGGGATACGCACATATGACTTATTCCTTCATGTTTTCTTATATCAATTACAGAGCTAAAAACTCTAAAGTGGACATAATTGGTAACTTTATCCCCGGTTTAGTGTTTATGCAGTCAATATTTGGTTATTTGTCGTGGGCTATCGTGTACAAGTGGTCGAAGGATTGGATTAAAGATGATAAGCCTGCTCCAGGGTTACTGAATATGCTAATAAACATGTTTTTAGCACCGGGTACTATTGATGATCAATTATATTCCGGACAAGCCAAGTTGCAAGTTGTACTACTGCTTGCGGCACTAGTTTGTGTCCCATGGTTATTGCTGTATAAACCTTTAACACTGAGAAGGTTAAATAAGAACGGTGGTGGTGGCAGGCCTCACGGATACCAAAGTGTGGGCAATATTGAGCATGAGGAACAAATAGCACAACAGAGACATTCAGCGGAAGGTTTCCAAGGGATGATCATCAGTGATGTTGCCAGTGTTGCAGACAGTATCAATGAAAGCGTTGGTGGAGGTGAACAGGGGCCATTTAATTTCGGCGATGTCATGATTCATCAGGTAATCCATACTATTGAATTCTGTTTAAATTGTATCTCTCATACAGCATCATATCTACGTCTTTGGGCACTATCGTTGGCGCATGCGCAATTATCTAGTGTTTTATGGGATATGACAATTTCAAACGCTTTCAGTTCTAAAAACTCAGGGTCGCCTTTGGCTGTCATGAAGGTGGTTTTCTTATTTGCTATGTGGTTTGTTTTAACCGTTTGTATCCTAGTTTTCATGGAAGGTACTTCCGCAATGTTGCATGCGCTACGTTTGCATTGGGTGGAGGCAATGTCCAAATTTTTTGAAGGTGAAGGATATGCGTACGAGCCATTTTCATTTCGTGCAATAATAGAATAATAACCTTAAATTACTGTAAATTTTCTCATCTACCCACTGCTTTTTTCGTTTTATTTTTTTTTACACATACAGACATATAAACGTTGTAGAATTAAACGATAAAATATAATATTTCTTCACATAGTTTACGGTATATATATGTCTGGGTCGGTCAAGTGGTCTACCAATAGGTCATAAATTTGGGCAGGGATCTTAGCGATGAACCCGACGCCCAGCCGAATGATCTCGTCAGCATCAAAATCCGGAAACTGTCGTAGTAAATTAACAGGGGAATCCGATTTGAAAACCTTGGATCTCATTTTAACTAGGAATGCCACCACAAAGAGAATATTCATATGGAATCCATATGCAAACATGAAATCCCACAGTTTAATGACCTGATCAAGCGGTTTATTGCAGCTGGATAACGTGAGTATGGAAGGCATACCATAAATCTCTGCTGTAAGTAAGTTGTCCGATAGAAATTTACTCAGCTTTGGATCAATGATTCTGAGAGAAATATCTAGTAGTTTGGCGCCGTTCTGGGCGCCGTTTAGGTTCTTAGTTAGATACGTCGGTATCATTTCATAACAAAGCTTAGTGAAAAGTTGATACGCCATGGGTTCAGAAGGACATGAGTAAAGCAGAGGAGCTAATAACACGTTCATGCCCTGCACATATGTGCTCACAGGAATGCGACCAAAACGAGTCTTTTGTCTTCTTTGTTGTGTTTGCCAAGCAAAGCACGACAGACACCGGATGAGGGCATCCTCTGAGACTCTATTTCTAAAGTTTGGATCCGTCTGAAAAGTTCTGGATGTGTCGTTCTTGATTTTTTGGTAAATGGTTGTGGAAGGTGGGCCCAGTTTCAAGAGCGCAAGGTACCGTTGTGTAGACGCCTCCATAGAAGTTTGAGAGAGCACCGTCCACACGTAACATCGCGTGCGCTGCTGCTGTTTATCTTCAGATATGGGCAGCCCTTCACTGAGTATGAGGTAGCGAAGTTGAGAGAGTGAGGAATGCAGTAGCAGGGGAGGATTTGATATCAGATCTTCAATTGAGGTCATGCAAAAGTTAACAAGTTTAAAAGTCTGTTGTTTCTTTTACCTTTACGTCGTTACTATTATTACTATTATTATCATTTTTTTTTTTTTTTTCAATGTTTAGCTTGGCGTACGTAAACGGTTCCCTTCCGCACGGCGTTTACTGAATTGTCAGGACATAAATTCAAAGAAGAAAGAAGACCTCCAGTGTCATTATAGCATAAGACAGGTATGTAGCAAGAATGAATATGTAAATAAATAGCAAGAATATGTAGAATTTTTAGATTTTATTCGTTTGTTGTTTTCTTTTTTTTTCACTTGAATTTTTTGCCAAACATTATGAGTTGCAACTGATCGTACAATGAGATGACACCAGCTGCAGCGACTCCTCTAAATATGTTGGCACCACAGCCCTTGAACAAGGAATACGCGCCCTCTTTCTGAACAATCTTTCTCAAACAGTCCAGAGCACCGTCGTACTTGATGGTCTGGCCCGAAGTCATCATCATCCTTCTTCTTACCGTATCCAAGGGATACGACGCAGTGGAAGCACCCATGGTAATGACCCAACCCAATAGGAAAGAGGCAACAAAGGACCCCTCTAGAGCCCCCGTCAACAGCACAGGCTTGAAAGAATCGTACAAGCCAAAGTACAGACCTCTGTAGACAATGATACCCAGAACTGAGGGCACAAACCCACGGTACAGACCCAACAACCCGTCCGTTTTCAGTGTCTTCTTATACACGTCTAGCAATCCATTAAACTGTCTTTGCGAGGTTGACTTAGAACCCCTAGCATCCGCTGCAAGCCGCGTCCTTGCGTAGTCCAAGGAATATACAAATAGAAGCGACAAACCACCAGCCGCTCCACCAGAGAAAAGATTTCCAGCAAACCACTTGGCATACCCATCGCGCTCTCTGTCGTAACTCAACAACGACTTAATTTTGTCTTTGAAGGCAAAATTCAGCGCCTGCGTGGGGAAATACCGGAGAACATTGGCGGTGTTACCCCTCCAGAACGACACAATACCTTCATGAGTCGCAGTCCTCTTGAAGCAATCTAAAATTCCCTTGTACCGTGTATCCAACGAGCCCTGTTTAAGCATCTCTTCTTGATTCTGCATCAACAGTTTCACCCGTTCAATGGGAGCGGCACCCGTCTTCGCAATGGCAGCAGAAACGCCGCCCATAAGGAAGTCCACACCGAAGTGTGACTGCTGAGTCTGTGTTTCTGTGTGAGACATTACTGCTGTAAAAAGGAAAAATAGAAAAGAATAACAGATACGAGAATCTGTGCTGCCTTCTTTGCGATAATGCCTTGGCTTGCCTATTTCACGGTTACAGGAATAATAACATGTTCATACCGTTTCAGGACCAATAAATGGTCTTCTGCGAGAGAAAAAGGACACTCTCCGCCCGACAGAAATAAGCTTTACTTTCCGGGTGCGAGTCAGCCCGTTGCGCCTGGGGTGGTCCCTACAGTACGCTGAGTCGCCGATAAAGACCCTCCGCCTAGAGCTAGGCGAGGCTGACTTAGGCAGGCCCAACAGGCAAGGCCCATCTTCAAAAGTGCACCCATTTGCAGGTGCTCTTATTCTCGCCAATTGCGACAGAAAATGAAGGATGCACTCAAACAGTCGATCCTTCGAGGGAGTATGCCAAGGCCTCGTGCATGTAGTGCGATTATATATATATATGTATGTAAGCAGGCCATGCCCTATAGCTCTTGTTCTATAAGCGATGGATAGGCATAGGAAACGAAGAGGACCCCAGTGTAAGGAAGAGCAGCAAAAAATTAGAACTAGATGACTAACGCTTTGCTCTCTATAGCCGTTTTGCTTTTCTCGATGCTCTCGCTAGCACAAGCGGAGACGCACACGTTTAATTGGACCACTGGCTGGGACTACAGGAACGTTGATGGGCTAAAGAGCCGTCCCGTGATCACCTGTAATGGCCAGTTCCCATGGCCAGATATAACGGTCAACAAAGGTGACCGTGTGCAGATTTACTTGACTAACGGAATGAACAACACCAATACTTCTATGCATTTCCACGGTCTCTTCCAAAACGGAACCGCCTCTATGGACGGTGTGCCCTTCTTGACGCAATGTCCAATTGCGCCAGGCAGTACTATGCTTTACAATTTCACGGTGGACTACAATGTAGGCACCTACTGGTACCATTCACACACGGACGGTCAATATGAAGACGGGATGAAAGGTCTTTTCATCATCAAGGATGATAGCTTCCCCTACGAATACGATGAGGAACTTTCTTTATCGCTTAGTGAGTGGTACCACGACTTGGTCACGGACTTGACGAAGTCGTTCATGAGTGTTTATAATCCGACAGGTGCTGAGCCCATCCCACAGAACTTGATTGTTAACAACACGATGAATCTGACATGGGAAGTCCAGCCCGATACGACGTATCTTTTGAGAATTGTCAACGTGGGTGGGTTCGTTTCGCAGTACTTTTGGATCGAGGACCACGAAATGACCGTGGTCGAAATCGACGGTATCACTACCGAGAAGAACGTAACGGATATGCTTTACATCACTGTCGCTCAGAGATATACAGTCCTGGTTCACACTAAAAACGACACGGACAAAAATTTCGCCATCATGCAGAAATTTGATGACACCATGTTGGATGTCATTCCAAGTGATTTACAGCTGAATGCAACCTCTTATATGGTCTACAACAAAACCGCTGCGCTGCCCACACAAAATTACGTGGATTCAATTGATAACTTCTTGGACGATTTCTACTTGCAACCGTACGAGAAAGAAGCCATCTATGGCGAGCCAGATCATGTGATTACCGTTGACGTTGTTATGGATAACTTGAAAAACGGTGTGAATTACGCCTTCTTCAATAATATCACCTATACTGCACCAAAAGTTCCTACTTTGATGACCGTTTTGTCTTCAGGTGATCAAGCAAACAACTCCGAAATCTACGGTTCAAACACGCACACTTTCATCCTAGAAAAGGATGAAATCGTGGAGATTGTGCTAAATAACCAGGACACAGGTACTCATCCTTTCCATTTACACGGTCACGCTTTCCAAACCATCCAGAGAGATCGTACATATGATGATGCCCTAGGTGAAGTTCCTCACAGTTTCGATCCGGACAACCACCCTGCCTTCCCAGAATACCCAATGAGAAGAGATACTTTATACGTTAGACCACAATCCAATTTCGTCATCAGGTTCAAAGCCGATAACCCAGGTGTTTGGTTCTTCCATTGTCATATCGAATGGCATTTGTTGCAAGGTTTGGGTCTTGTTCTCGTGGAGGATCCTTTTGGTATCCAAGATGCTCATTCCCAACAACTCAGTGAAAACCACTTAGAAGTTTGCCAGAGTTGCTCTGTGGCCACTGAAGGTAACGCCGCTGCCAATACACTGGATTTAACTGATTTAACTGGTGAAAATGTTCAGCATGCCTTCATTCCTACCGGGTTTACCAAAAAAGGTATTATTGCCATGACATTTTCCTGCTTTGCCGGTATTCTTGGTATTATCACAATTGCAATTTATGGTATGATGGATATGGAAGATGCGACCGAAAAGGTTATTCGAGACTTGCACGTGGACCCTGAAGTCTTGCTAAATGAGGTTGATGAAAATGAAGAGCGTGAGGTAAACGAAGATCGTCATTCCACTGAAAAGCATCAATTTTTAACTAAAGCCAAACGGTTCTTCTAATAAAGGAAGATCATGTATTTTGCGGTTAACCTGTTTTTTTTTTTTCGGTCAAGGGTTCCAAATGCATTTGCATGTAAAGTGAATGCCCTTGTCTTACTTAATATTACATAGACATATACTTAATAATCTACCACGTTTCAAATTCAATAATGCATGCTTCTTGGCGGTTTTTGACATGAGATCCTCATCTGTCACGAGGCTGATGTGCATACTTTTACTTTTAATCGATGACATGATCAGTTTCTTTTGAACAAAAAGCCGTTATGGGTTGAAAAAAAGTGAAAATGAAAAAGTCATCAGAAATATATGAAAGATATAATAAATTGTCGAAGAGAAATTACGTCGAGGAGGTTGAGGAAAATAAGAATGGCAACGACAGATATCATATCTCTAGTAAAAAATAATTTACTCTATTTCCAAATGTGGACGGAAGTGGAAATTTTACAAGACGATTTATCATGGAAGGGAAATAGCCTGAGATTACTGAGAGGTCGTCCGCCTCACAAGCTGAGCAACGATGTAGACACAGAGCATGAAAATAGCTTGTCATCGCCACGCCCGCTAGAGTTCATATTACCCATCAATATGTCACAGTACAAAGAGAATTTTCTCACTTTGGAATGCTTGAGCCAGACATTTACTCACTTATGTAGTCCATCTACTGAAAGAATACTGCTGGCCATAATCAACGATGATGGTACAATTGTTTACTACTTCGTTTATAAAGGAGTACGAAAACCGAAAAGAAATTGAAAAATGAACTTAAAGACACCTTTCTGCATTATTTTGTTTATTTTTATTATATGTATTTACAGGCTAAATTATATAATGACATCACAACGTTTCCTTGCTCTCTAAATTGAGGATCTCTTTGCTCCAAGTTATTGCTTGGTCTATGGACGAAGTCATCAATTTTGTTCGACATACTATTCAATAATTCACTTCCAAAGGTTTGTTCCAGTTTTGAACGGATGCGGTTGCCATCAGGTAGGCCTAACTGAACGTAAAGATTTGCAAGGAAAAGAAGGTCAGAGGAAAGTATTACAGAATCATCCAGTTTTTTACGGGCAGCCAACCAATTGCTGACGCAACTCTGTAGTCTATTATCAAATTGAAGATTATATTTCACCTGTTGTAGCTCTTGCTTACCCTTAATTTTGTTCTTATGCGCAATTTTGAAGGTCTTTGATTGTGCTAGTTGCGAGGCTGACTCCATTGCTTTACTTTCTACAAATTCTTCATCATCCTCAAGGGTCAGTGAGCCTATAATCTCCTCACAATTTTCACGTGCTTGCGATCTTAGTTGCAACGGCGTATTATACCACATAGGAAAATATAGCAATTTTGAAAACAACTTCTTGGTATATTCATTGTAATTTTTGGTGTTCAAAAAGAGCTGGTAGTCCGTTAGTCTGGAAATTTCAACGTCAACATAATTCAATAGGGAATACTCTAAAAGGCGATCCTTTTTTCTAACAATTGCTAAATCTTCTTCATAATCCGTACCTTTCTCATATTTGCTAGTACATATATTTTTATGTAAGAATTGTACGATGTTCACGTAACCAGATACTTTCGTTCCATTATCTAAAATTAACACTGGTAGTTTTCCATCTGATGATAGGTCTGTATTGTTTGAGAATACGATCTGCAATCCCGCAACCATACTCTTTGCCTCTTCTGAAGTACATAACTTGATAAACCATACAAGCGCAATGCTGTCCACTGAAATCAACGATGCTTCGCCATCTTTTCCCCATAAATGCACACTACCTTTAACCATTACTGACTCGATAATAGCCTTGCTTTGCGTTTATTTGAAAAATACAAATTCCAGCACTAAATAGTAGCCATTCTAAATAGCTTATTTCTTATTACATTTCCCACTTCGTTTAAAATGATAACAATCGTGACAAAATTGTCGGTTACCTTTTAATAATTAAGAAGAAAAGTGTAGCTTGTGTGATGAAAGAGTATTCTACAACGAAATAAAAGGCCAAACTGGAGAGTCAAACAAGAGATATGTCCAGCTCTACGACTCCTGATTTACTATATCCCTCTGCGGACAAAGTCGCAGAGCCTAGTGACAATATACATGGAGATGAACTACGACTTAGAGAAAGGATTAAAGACAATCCCACGAATATTTTATCATACTTCCAGCTTATTCAATATTTGGAAACTCAAGAGTCATACGCTAAGGTGAGAGAAGTATACGAGCAATTTCATAACACATTCCCGTTTTATTCACCTGCGTGGACTTTGCAACTAAAGGGTGAATTGGCAAGAGATGAATTTGAGACTGTTGAGAAGATTTTGGCTCAATGTCTTTCTGGCAAGTTGGAAAATAATGACCTATCTCTTTGGTCAACATATTTGGACTACATACGCAGAAAAAACAACTTAATTACTGGTGGACAAGAGGCGAGAGCTGTTATTGTCAAGGCATTCCAACTAGTTATGCAAAAGTGTGCAATTTTTGAACCCAAATCATCTTCTTTTTGGAACGAATATCTCAATTTTTTAGAGCAGTGGAAGCCATTCAACAAATGGGAGGAGCAACAGCGAATTGACATGCTCAGAGAATTCTACAAGAAAATGCTATGTGTTCCTTTTGATAATCTAGAAAAAATGTGGAATAGATACACTCAATGGGAACAAGAAATAAATTCCCTAACAGCCAGAAAATTTATTGGCGAGCTATCAGCCGAATACATGAAAGCCCGTTCCTTATACCAGGAATGGTTGAACGTTACTAATGGATTGAAAAGGGCATCTCCAATTAATCTGCGCACAGCAAACAAGAAAAACATACCACAACCAGGTACCTCAGACTCAAACATTCAGCAGTTACAGATTTGGTTGAATTGGATAAAATGGGAAAGGGAGAATAAGTTGATGCTTAGTGAAGATATGCTATCACAAAGAATCAGTTACGTTTATAAACAAGGTATTCAATACATGATATTTTCTGCTGAAATGTGGTACGATTATTCAATGTATATATCTGAAAATTCGGATCGACAAAATATCTTATATACTGCGTTATTAGCTAATCCCGACTCACCTTCTCTTACATTCAAGTTATCCGAATGCTACGAACTGGATAATGATTCTGAAAGTGTTTCTAACTGTTTTGACAAGTGCACTCAAACTTTACTATCGCAGTATAAAAAGATCGCCTCCGATGTAAATTCGGGTGAAGATAATAACACAGAGTATGAACAAGAGCTGCTATACAAACAGAGGGAAAAATTAACATTCGTGTTTTGCGTGTATATGAATACGATGAAAAGAATATCAGGACTATCCGCAGCACGTACTGTATTTGGTAAATGTCGTAAACTGAAGCGTATATTAACACATGACGTCTACGTGGAAAATGCATATTTAGAATTTCAAAATCAAAACGATTATAAGACTGCTTTTAAGGTTTTAGAATTGGGTTTAAAATACTTCCAAAACGATGGAGTTTATATCAACAAATACTTAGATTTTTTAATATTTTTAAATAAGGATTCGCAGATCAAAACCTTATTTGAAACATCAGTGGAAAAAGTGCAAGATTTAACCCAGCTGAAGGAAATATACAAGAAAATGATAAGTTATGAATCGAAATTCGGTAACTTAAACAACGTTTATTCTCTAGAGAAAAGATTTTTCGAACGGTTCCCCCAAGAAAATTTGATTGAAGTTTTCACAAGTCGTTATCAAATTCAAAACTCCAACTTAATAAAGAAATTAGAGTTAACTTATATGTATAATGAGGAAGAAGACAGTTACTTTTCTTCTGGAAACGGGGATGGCCATCATGGCTCTTACAATATGAGTTCGTCAGATAGAAAGAGACTAATGGAGGAAACTGGAAACAATGGAAACTTCTCCAATAAGAAATTCAAAAGAGACTCAGAGCTTCCAACAGAGGTTCTTGATTTATTGAGCGTTATACCAAAACGTCAATATTTTAATACAAATTTACTCGATGCGCAGAAATTGGTGAATTTTTTAAATGATCAAGTAGAGATTCCAACAGTTGAGAGCACCAAGTCAGGTTAACATTACGTTAATAAATAGGTATATATGAATATTTATACCAACACATCTATTATAATAGGCGAATCTCTGTATGTAATTAAGTAAAAAAAAAACGATGTGACAGGATAGTTAACGTGCCTCGTACATAAATAAAAACGGAGATAGTTAATTCTTTCAAAAATATGGCAATAGCCAAACTCATTCAGAAGGTACAGGAAACACTCTGTTTCTGTGCGTTTATATAACCATGCTTATAAAAGAAAGATTGAACAAAATATACATGAATTTATGAACGGTAATCACCGTTAATTGTTACATATTCATGTGATAAATCACAAGTCCAAAATTGTGCTGCCTGATCACCGGTTCCCAAGTCGACAGACACTTCCAAATCATTCAAAGCCAATATTTCAGAAGCCCTTGTTTCATCGATCTCCAATTGTGGCACACCATTAGCGACAAGCTTCAGTTCACGAGGTTCTGAATTGTCGGTAGCAATAAAGCTAACATTAATTTTGTTGACATCTAGAGATTTTAAGTCATTCAGCTTTGCATACCCGATCGCGCACAATATTCTTCCCCAATTGGCATCTTGCCCATATAGTGCGGTTTTGACCAACATAGAGTTCGAGATTGATTCAGCAATTATTTTGGCGTCTTCAAAATGCAAAGCATTTTTAACGTTAACAGTAACAAACTTTGTCGAACCTTCACCATCGCGAACGACTAACTGGGCCAAGCGCTGAGCAAATTCTGTGACCTGCAATTTTACTTGTTCAAAACCTTTAGAGTCTTCGTTAATTTCTTTGGTGTCAATAGCACCGTTGGCCAACATGCAAATTGTGTCATTGGTGCTCATATCACCGTCCACCGATATACAATTAAATGAACGGGTAGTAGCGAAAGTCAGCATCTTCTGCAACGCCTTGCTTTCAATAGGAAGATCTGTAACTATGAAACCTAATAAGGTAGCCATATTCGGACAAATCATACCCGCGCCCTTTGCCATACCTGTCAAAGTATACTCAGTACCACTAGGTAATTTGAATCTAGATGTAACTAATTTTGGGAAAGTATCAGTAGTACAGATTGATTTGGCTACGTTCAACCAAGAGTTAAAATCACTGCCGAACTTTTCTTCTCCAAAAATTTTATTGATACCAGTGCTGATCTTGTCCATCTGTAGTCGTTGTCCAATAACGCCTGTAGACATGACTAGGGTAGAATTTTTTTGACCAATTTTATCGTTAACCAAATCAATCATTACTTGGGCATCTTTCATACCAAGATCACCTGTGACCGAGTTAGCACAACCGGAATTGACTACAATAGCGTTGATGTTTTTACCACGAGCAGTTTCAAGGACTTTTTTCGATGTCAAAACTGGCGCAGCTTTGAATTTATTGGTCGTGAAAACAGCTGCTGCGGTTGAAGGACGAGATTTATTGGTATTCAAGATTACACCCAGGTCCAGGCTCCCGTTTTTTTTGACTCCAGATGCAGTGTAGCCTACTTCAAATCCTTTAGGAAAAGAGCCCGTCTTGGGCACGTATAATGCATACTTATCTATAAGCTGCTTCGAGCGTTGAAGCAATGTTGATGATATTCTCATGCTATGTTGAATTTTGGACTTCTTTAAATAAAGGGAATAGAAGTATTGCTGATACTAGCCCAAAAATCGTCACCTTTGTGCGGCGAGCCGAGGATGAGGCTTTCATATACTCGACGACTAAAGAAGTTGGCAACGAATTACGCAGTGAGTCATCCTACCTGTCCATCGCAGTAGAAAAAAGACCTTCGCCAAGAAAACACCGTCAATAATGATTGATAAGCACTCTCACTTAGTACTACTATCAACGCTACCTTCAATTTGGGTCTAACCACGGCCCTATTGCATCACTACTCTCTTTATTCTATGATACAGCGTGGGGGTGAAGTCAAGAGCCCTGTGTTTTACTTCAGCATACCAACAAAGTATAAGATTACTTTTGCTATACAGCGATGAAAAATGTATTTTAATGTTTGTAAATTTATGATCTACTGACACGTCTCAGACAGATCACATTTACAACACAGCATGCTATGACTATATACCAAACATGACTTTTCTTTATCACTAAAAGTAACTGCCAATTTATTGTCGAATCTCGCTATAGTTTGATTTTCACCAGCGGCGCGCGCAAGTATAAGCTAAGAAACAATGAATATAGATAGATAGTGATGAGCGTTGAGAACCGGGAAATGAGTAGAGACGTCCTTCTAAACAAAGATTTATACGGTTGAGACAGATTCATTGAGGAAAAGAGGAGAATGGTTAGCATGATCCATATTGTGGTGTTTTTGCTAGCAATCACAACCATCTTCGAAATACTTCCGCTAATAACCGTCCCCGTGACCAAGTACCTATCGTTATCGTCATTCAGAAACCACTATTATGGCCTGTTTGGCTGGTGTGTACGTGGTCAAAACCAAGAATTGATGTGCACGAAAATGAAGATAGGATATGACAGTACAGATGTCGACTCCTCCGGGCACGTTTTGACCCTGCCATCGAACTCAAAAGTGGTCGTCTCCAATTTATTAGTGGTTCACCCGATTTCACTGGCATTCACAGGAACGCTATTAATTTTAGCAGTGATTATCATGGTAACTCCACTAGGGGACTCACCTGAGATGTTATTGTTCACGGCCCTTTTTTCGCTGCCAACGTTCATGCTATGTCTTTTATGTTTTTTGGTAGATATTCTTCTGTTCATCTCCAAACTGGACTGGCCCGGCTGGCTAATGCTAGCCGCTACTATTAGCGTAGCACTTTGTTGTTCCATGCTGTGGATCATGAGAAGAGTTGTGTCAGTCAAAAAATATGAATCGCAACAGTCAATTGCGCATGCGTGCTCAATGGAACAGTACTCAATTTCCGACATTTACCAGAGTAAACAGAACGGCAATAGCTCAGAATATGAAGTGGCTCCAACACATACAGATAGTCTGATTGCTCCAGAAGTGACATATAGAGGGTTCATTGAATAAGTAACATCATGTGTCATTTTGCACGTTACACCGGTTTGCCAATCGGCTTCCAAGTATTTGTACATTTTTTTCTTCCTCCATCACTATCTGTTAAGGGTCTTGGAAAATGATTACTACAGTGCAAGAAATCAGCAAATGGAGAAACCTGTGCTTCATTAGGATGCAATCTCGCAAATGGTACCCAGTACTTAAAAAGACTCCTTTAGTAGCGGACGGTCGAAAGATCATTAAACATGCCGATAAAGTTCCCCATCCGGAAGAAATAATTCACCCATTTTACCAACCAACAGCAATAGAACAATTCACGGCATGCGCTACGGAATACAATCCTAGCCTGCTTGATGGCAAAAAAATTGCTCCATCACTGATAAAACACCCGGTGAGCCTAAAAACCATACTAGTTGATAGCAAATTAAAGTTTGATGATATTAGGGGAGTGAATAGATGGTTGATGGAATTCGTTGCAAGACGACAACATCAAAGAAATATTGTACTTACGCCTGCGAGCAAAAGCGTTAGATCTTTTCACGTTCTGCATTTGTCTTCAACCGATATTGCCAAATTAAGAGGTCTTGAAAATGTATTATCAGAGATTGAAAACACGAATGATTTGCAATCCAGGGTCGAGTCCGTAAATAATGAACTACAGAATATTTTTGACCGCGACAGTAAACAGACAAGATTATTTTGCGAGGATATACTGGCTTATTTGATAAAGAATTATGGAAACTCGACTGAAAAACTTATACTACTAATAAATGTTACTGAGATGCAATTATATTCACGTTTAGACCAAATGAAGGCCATGAACATTATTTTATATCATATCCTTTGTAAAGTGGAAGCAAATGAAAACCCACCGTACAGTCCCACATTGGTTACCGCACTAGAAAACCTATTGGCAGCGATCAACAACAGATTTTTTCCAGGGCGTTGCGAAAATTCATTGCACCCAATAGTAATTGAACAACTATTATCATATTTCATTAAAACCGGCAATTTGAATGAAAGCAAAAATTTTCTGGGCCATTTAATAAAAAAGGGTATTTTACCAGAGGCTACTATCATTAATAGATATTTGGAGGCAATTGATGTTCATTTCGATAAAAGCACTAAGATTTTTGATATAAGATCCAAATTTGCATTCATAGCAGATCTTGCACCCATAATAGAAAATTATGGAACAATAGACCTGTTTAAATTTTTGATACCTATGTGCCGGCATTTCGACGAATTGTGTTCTCTGCTAAATATTATTCGAAAATCCAATAACGCAAAACGGGCTGTGGATAGCACCTTACCTATTTTTATCAAAAAAGTATTAACATTTACTAAAGATCCAATGATCAACTCCGGAAATCTATCCACTGTTTTCAATATGGTGAGCCCAATATATGGACAAAACGTGCCCAGCGAATTCGTGGAGAAATTCATACTGTCTTTTGCACTTCAAGGAAATTACACTATGATGGCTCATATGATAGATACATATAAGATCAAACTAAGTCATAAATACCAACTACAAATTATTAGGGCTCTCAAAAATAGTGAGAGAAATCACGCGCTTAAGAATACGGGCGCTGTAGGTTATAATAAGGAATTTAAAAAGTATTTCATCGAGAAATATTTGAATTGCACTGAACGAGAAGCTTTACGCCCATAAATCGTCTATATTAAAAAAACGCAGCATAAGAGCAACTCACTGCAAAGGGAATTGCGCATTCCACGCAAATAAACAATGTAAATAAGAATACGTACTGTAACTGTGTCACACTAGCGGGTTGTTTTATCATAATTGTTTGGGATTAATCCTGAACAAATTTTCTATATATAAACACTGGTTCGGAATACCAATGAAGTATACATATTCTGGTTCAACAACTGTTTCTATTCAAAAACTTTGAATGTTTGCAATGCGCTACGTCTATTTGTTTGCAATTTGTATTAAGTTTGTTTCAAGCTCCGAACTAGGAAAAATCAACAATCTGCTGCAAGGAAGATTGATATACACAGATAATTCCGTTGCGACAAATGTATTAGAATCCAAATTTCCATTCTTGAAATCAACATGTGTTAAAGACGCACTAAAATTATTTTTGCCACAATGTATTGCAAATGGACTTGAATCCATTGACGCTGAAACAAGGGTAGAAACGGCCATTAAACTTTCAATATGCGAGTTTCAGGCATCTGGCTTGGGCGAAATACCAGAAAATTGCATGGTTGACGACCTAGGATCAATGATGGATTGTATGTTTGAACTAGAATCATCTTCACAGTGGTGGACAACTTATAGTGGAAATTATCAGCGACTATCGAGTATTTGTTATGAAAATCTTCTTCCTTTTGAAAAAGAACAGATACTGAAACTTTTTCTAAATATCACTGAACTTTATGATTCATTTGGGGATGATGTCGATACTAAGTTAAATCATCTGATGTTTCAAATGGAGCAAGATTCTCAAAATTTTTTGGACGATCTGGCCAGGATGTTCCGCAACTATGACAATGAACTGCGAAATGCGACCGAAAGCAATCGAATAATCTTAGAAAACGACCTCTCATTTTTTAGAAATAAAGTGAATGATGTACTCTATGAAACTTCCGAACAACTAGAGGTCCAAATCATAGAGAAGAACAGTCAACTAATGAATGAAGTTGATACCGTCCATCATATTATGAGCGATCTAGCCGATGAGCTTGCTAAAAATGACATAAAATCTAAGATAAATGACTTGAAAGACGACAGCCTGAATAATTTACAGGACCTAGTGGAAATGTCCAACGACGTAAAAGAATATTACTCTAGAAATAACAAGTTAGTTAATACCGAGTTGGAAAACTTCTCGATGGGTTTAAAAAAACAGTTAGGAGGCATGTCAAAGGATCTTTCTGAATCACAAATGGAAGCTATAGAGCTCTTGCAAGGGTTCAATTCCATCCTTCATGATTCATTGTTACCATCCATGACGGATGAGATAGTACCTGAGATGACGAACTTCAAAAATACCTTACTACAAGAATGGACAGCTATAACATCTACACTAAATGGAGATTTTGCTTTATGGAATGAGGAGATTTTTTCAACTTTTAATGATATTTCAGAGAAGCTGAATGGCACAAAAAAAAAATTAGACGACATTGAAATCAGAGTCTCACTTGTCCATAAAAATGTCATGACAATGATGAGGGTATTGGATTTTATGTGGAAAACTAGTAAAATGATTATAAGATGTGGGTACCTTGCAGTCAAGAATAAATACTACTGGTTACTGTGCTCCGTTGTGTGGATTTGGTCAAAATACCGTACGTCTCGAGTAAACGTCAAAATGATTCCTATTAAACGCTATTACCAATGGGCAGCTCTTCTACTTTCAATTTATCTAGGAGCTAAGACTGGCTCATTGATTGATTTTTAACATTACCGATGTAACAATATATGAAAGCCTATATATACATAGATGTATAGGTATATAGCCGCATTCAAAGTCTAGCAAAATAAATATTCTTTAAAAATTCAAGGACACCGGATCATGGTGGCCATAATACGGGCAAGTGAACCTAGAGAAGGTGTCCTACGTCACTATCCAAGTTAATTTGCTTAAGAGAGTTCGAGTGCAGCACCTACAGCTTTGTCATTGAAGACGAAGCAAAAAGATCTTGAGATTCTATATCATGGGCACAGGTAGTATTCATGAGGTAGTAGTAACGTATTAAACAAGGCCATACTATATTTATAACTCATGTTCAAATACAACCGCTCACTCTGTAGCAGCGCTTTGATAGCAAAGTCTCAGATTCGTTTTTATAGATTGAAGCGGGCGCCATTGAATTATGCCTCCCATATACCTGAAGTTCTTAATAAGACCATCATAGGGCCAGACGAACCAGAAAAATGTCTCATTTTGAAAGGAAAAACATCAGAGGAAATCGAAAATAATCTTCTCAGTAATAAGAAATTTCAGGAGATCAATCCTCTTGATACTATCCAGGAAACGTTCATTCAATATCTGAAATTTTGTAATGAAACTAACTTTAAAAGAAGTAACAAGAATATAAACAGATTAAAAAAAACCTTAGAAAGCAAGGACTCTAATAGCACCGTAAAAATTAATGCAGTTTTCAATTATTTGCTGGAAGAGTGTGATTTAGAAATCAAAAGATTGAACACGACCGGCCAAACCCAGGTATACAATGAAGAGAAAGGAAATGAAGATGACTTAGAGCAATCCATAATGAACGATATTTTCCGATCAGCACAAGAACAATTTGAAGATCAAGAGGGCCATATACCTTTAAGGAGTACATCATTTTTACTGGAGATTTTGAAAAGTTTTAATGAACGGTTTAATGGCATAATCAAACCAAAAGAGTCAATAACAGAAATGGTCACATTCAGCCAACTTGCTCAAGCTTTTGAAGTTGTTAAATTGATACCAGTGCAAGAAATGAAGGAAAAAGGGATTTACTTGGTCGGAAATTTACTTTATGGTACAGGGAAAGTTCGTTTAGATCCTATAAATGAGTCATTCTATATTGAATCCCTGCTAGTTTTTGGAAACTATAAGGCTGCATACAATTTATTTATTACCAATAAAGACAAAGTAATCGAGCGCTGGTGGAACGAACTAGGATTAATGATCACATTAAGGTCTAACCACTTGAGAAACTTCAGGAAACTTTTAGCCGAGACAGATGCAAAGTACCCAACAAAGTATTCATATTTGAGCCCAAGAGTTGCCAAATTGAGCATACGAAAATATTTGTCGATTGGCAATGTTACTGAAGCTAATATACTGACTGATCGATTTATTAAGTTAGTGGAAGAAGTTGGAATAATCAGAATGAAAGATGAGCAGGAGGAACTTCCCACGGGAGTTAAAAATTTTCAGAATGAGAAACATGCAACTGAGTTCTTAAATGAGCTAGAAATACCATCGGATCATGATTATATCAGCATTGTTGATTTCCATCTTTATAAGAGAAATATTCCCATGGCGGCTCAACTTATCAGCAAGTACATGGAAATACCTGGAACGACACAAGAAGATGCCGCATTTCTACTTGTTAAAACCAAGCTAAATATGTTGAAAGATTTTGAAAAGCTACGAAACATTTTTGCTCAAAATAAAGATTATGTAGTGCCTGAGAATAATGTGAAAATGTTGCAAGAGGCATTTGAGAGCGTTATTACTAAGTATAACACTAATTCTCCAATATACAATGAATTGCTGTTTGAGAATGTTTCGGCCTTAACAAAAAGTATTGTATTAACTGATTTTCTGGAAGAGTTCATTACTAAACAGGCTTCTGGACAGTGGATGGAATTAAACAGTGTGTCACGTTCCAGAAAGTTTAATGGCTTGTTGAACATACTTCTCGGTACAGGTGAAGAAGAAAAAGCATATAATATCTTAGAAAAACTAGAAGAAGCCTCAAAGAAATCAAAAACGGATCCGGATTTACTCTATAATCAGTTTTATTCGGAAGTTAATGCATATCATTACGCTAAATTTGTTGAATTTTATAGTCTTCAAATTCAAAATATGAAGGCACAAAATACGCCCTCATTTAGAAAAAAGGAATTTAAGCAGAAAGTGAAGTCACTTTTAAAAAGAATGCAGGAGTCAGAGGTTATCCCAAATGCTGTTTTTTTGAGAGAAATACTCAATTTTTATGATAGCATATATGACTTTAATTCAAGTTTTGAGATCATCAATCCGCTACTTGAATCCAAACAACAGGTGAGCTCTGAGTCTTCATTATCCACCTCAAACCCTTGCCGATTTTACAACCGTCGCATCATAACAAAACCGCTGTACCACAAGATTTGGTCAGTGTATTGCCATTATTATCATGTTTTACAAAATAATTCTAGGATTTTATCGAAAAAGTCGTCCATTGTAAAGAAATTAATAAAAAGGCAGATAAAGATTCACCCAACTTGTCACCCAAGAGTATTGTTCCAAATGACGACAGAAAATGGTGAAATTTTGCCAGACAGAACTTTTTCTAAATTAATTGTGTCCACGTTCATGAAAAGCGGGGATTTAGAAGCAATACCCGCCATATTAACGTTTCTAACGAAAAAATTTGACTTGAATATTGATTACGATTTGAGTATGTATATTCTAAAGGGTTTGAAAAGACAATATTTACGAGATATTAGTAACATCAGTAAAGATGCTTGTGAGTACAAGTTACGGAAGGCGGAGCTAATGAATAATGAGTCAATCTTAAAAAACATTCCACAGGGTACAAATCAAGAGAATACAATATCCCATTTGATCAGGGAGATTTTGATCTTTATAAAATGGAAGGAAAAAAGTGATTGTTCTACTTTCTTGATGGTAGAAGATGCTTTTAAAGAATTAGGAACAGAGTTTACTTTACTCGAAGAATTAATAGAAGATGTAAATAAGTTAAAGATAAAAGCATAAAAAAAACGGATGCATTTTATATAATTTTAGCTATACGTGTACATATTTGTAATAAAGTTAAAAGAGGAGACTGTTTAGCTTTATGTTTATTTTTTACTTAATTTCATCCATTTAGGTACTCTATTTAAAGTCTTTTTGATACTTGTAGCGTTATCAGAAGGGCCCTGTGGATTGGATTTATTTATCGTATTAACTGATGGGGTTGTCCTCGTTTCGTGTGTGATTTTTTGTGCGTCTTCCAAAAGATGAGCCTTTATTAATGGGCCATTAGAATTTGAATTTGTTTCAAAAAGCAGCATTGTTTTAGAGCCAAATTCCAGGTCATCCAGTAGCTTCTTATCGTCTTTGGCCAAGGGTTTGAAAGGATGAGATTGGTTTAACGTAAAAGGCATGTTCTCATCGATCAGGAACTGCGACACGACGTTATAAACTGTACGCATGTCTTCATTGGGTTTGAATGCTATTTGAATATGGCTTCTATCGGGGAACTTGACTCTCAGCAAACACTCAGATATAGCCTTATTTTTCTTTGGCAAGTTGTTGGCTGATTGCTCTCTAAGTCTCTTTGTCAAAATAGGACCACCCAAAGTACCAGCCTTCGATGATAACATTTTTTGGTATTTCTTGGCTTGTTCTACTGTCAATTCATAATCTTCTTCATCCTCGATTTGATCCTTGATAACTGCTAATGGCTCATCCGAGGGCAAAAACACAGAAGGTTTATGTAGTTCGTGAGGTGGTAGTGAGGCAACCGTTTCCGGGTTCGTCATCGTAGGGGGAGTTTGTTTTGGGTGAATAGCGCTATTAGCGCTAATGCCCTCAGAATGAGATGTATTATTAAAAATCAATCTAACTGACGAAGGCTCCTGAATCCCTAAATTTTCGAGAGTCAAATTCTCATCCTTAATTGTTTTGAACTCTATTATCCTGGAAAAGACCTGGATCTTAAAATCATCCCCCGCAGCGCCGCTCATCTGTCGCAAGATAGGGGCAATTGGTTGGTCAGATGGCATTTCTTTAACCACGGAATCTCTTCCTGGGATTTGAAACCGTATTTTGATCGTATTGGATGGAATATCTTCGCGGTTGGTCTTATTCGCCACCGGAAAATTATTACTTTTAGATAATTCTAAGTTGACACCCGTTGGTAAGTTTAGAAGCCTCCATGGCAAATCTAATGGCACCGGTTTATCCAAATGTACCAATGACCAGTCGTTTGACGAGGTGTGCAGTTGAAAGAATTGTATGGATTGGTGTAACACATCGTTTAGTGTTGAATTCAACGAAACTTTACATTTGAAAAGTTGGAAGTTATACTTCACGGTAACCATAGGCATTGTATTGTGCGCTTATTAGTCTGCCTTGCTATTCTTCGCAGTACGTAGATTTATCTTAGTTTTTACATTTTTTGGTTTTCTTTTTTTTTTTGCCACACATAGTACAATAAAAGAGAACTTGAATCTTTGAAGAAACGTCTAAATTAACATCGAGGATAGAAGACAGGGAAACATCTAGGATTGCAAGAAATAGTGCTGAAATTTTGTAATAAAGTTGCAAGAAATAGCATCTAACGTTTTATAAGGCGTACATCTTTCTTGGCAAGAGTTCCAAGAGAAAAGAGGAGCAAAACAGCGGTTGAGGCGCCCGCTATCTTGAATATTATACAGTTTCTTTAAAAACGCTTGTACAACACTGCATAAACATGGACAAATTATTGAAATTGTTTCAAGATATTTCCCATATCATATTCCAATAGCGTTACTCTCTCATCGCTTATTCTGGAATCATTATTTTAATAAAGATAACTCACACGATATACGTGTACTGAGCTGACCTTTATACCTACCCTTACCTGCTTATGCCTGATAAAAATGTTCGTGTAACTAATTGTTTGATTTCTCTTGCGGCCCGGTTATTCCGGAGTTGATACTTTTTTTCTTCTGTCTTAATTACGTTTTTTTCCTCTAGACTTTTTTGATCTGGTACTATTGAAAATGTATAAATTAACTGGACCCTAAAAATAAAAAAAAAACGCCCATTAGAAAAGAGGATATATTGAACAAAAGATGTTGAAAGAGCCCTCAGTTCGCTTGCGGGAGGCTATTATTGAAGGCAATCTACTTATAGTGAAAAGATTATTGCGACGGAATCCGGATTTGCTAACCAACATAGACTCAGAGAACGGATGGAGTTCATTACATTACGCCTCATACCATGGAAGATACCTTATATGCGTGTATTTAATTCAGCTGGGGCACGACAAGCATGAACTAATAAAAACCTTTAAAGGAAACACCTGTGTGCATTTAGCATTAATGAAAGGGCACGAGCAAACCTTACATTTACTTTTGCAACAATTTCCGCGATTTATCAACCATCGCGGAGAGAATGGTAGAGCCCCCATCCATATAGCATGTATGAACGACTACTACCAATGTCTGAGTCTGTTGATAGGAGTTGGTGCTGATTTATGGGTAATGGACACTAATGGCGACACGCCGCTGCATGTATGCCTGGAGTATGGCAGTATAAGTTGTATGAAGATGCTTCTCAATGAAGGTGAGGTGTCCTTGGATGATAATGTCAGGGACAAGGGAAATTGGAAGCCAATAGATGTAGCACAAACGTTTGAAGTAGGTAATATATATTCAAAAGTGTTAAAAGAGGTGAAAAAGAAGGCGCCACCGTTGGGTGCAGGCAAAAAACCAAGTTCATTCAGAACTCCTATACTAAATGCGAAGGCCACTTTCGAGGACGGGCCTTCCCCAGTTTTAAGCATGAATTCGCCATATTCGCTCTATTCCAATAATAGTCCGTTGCCGGTATTACCAAGAAGGATATCAACGCATACAACAAGCGGTAACGGTGGGAATCGGAGGAGTTCTATCACAAATCCAGTATTCAACCCACGAAAACCAACCTTGTCTACGGACAGTTTTTCGTCAAGCTCAAACTCCAGCTCGAGACTAAGAGTGAACTCCATCAACGTCAAGACTCCAGTAGGTGTGTCGCCCAAGAAAGAGCTTGTATCTGAATCAGTACGACACAGTGCAACACCAACAAGTCCGCACAACAACATCGCGTTGATTAATAGATACTTGTTGCCTAACAAGAGCAATGACAACGTGAGAGGAGACTCACAGACAGCTACAATCAACGATGACGGTGGCGGCGGCAATGGCGGTGATGCCACTATAGGAATGGGACTAAGAAAGGACCCGGACGATGAGAACGAGAACAAGTACAAGATTAAGGTAAACAATGGCGAGCCGAGGAGACGAGTGTCACTTCTGAACATACCCATCTCAAAATTAAGAAACAGCAATAACACGCGTGCAGAAGATTGAGAAGACTACTACGTATTTTTTTTTATATGCATCCTTTTTTCCACATATGTATGCGCGGTGCGCGCGCGCCATTAAAAGATTTTTTTCTTAGCTCTTTTTCTTTTTTCTTTTTCTTTCCACTGAGATGCGTTCTTCGGTATATAGTGAGAACACTTACAACTGTATACGAACATCGAAGGAGCACCTAACAGAAAGAAGGAGGGTCGCCATGGCGCCAATGTTCCAACATTTCTTAAACTTATGCGTGGAAAAATTTCCTGAATCCATCGAGCACAAGGATACAGATGGAAACGGTAACTTCACCACCGCTATTCTAGAAAGGGAGATTATCTACATCCCCGAAGATGACACTGACAGTATTGACAGCCTCAAGTGTATAAACTACAAGCTGCACAAATCTCGCGGCGACCAAGTGCTGGACGCCTGTGTGCAATTGATAGACAAGCACCTGGGCGCCAAGTATCGCCGGGCCTCGCGCATTATGTACGGCAACAGGAAACCATGGAAGGCAAACAAACTCGCAGAGATGAAAAGCGCCGGCCTTGTGTATGTCTGTTACTGGGACAACGGCGTGCTAGGTGCATTTACTTCATTCATGCTTACAGAGGAGACGGGTCTCGTCGAAGGTGACGCTTTACACGAGGTTAGCGTGCCCGTGATATACCTTTACGAAGTACATGTAGCTAGCGCGCACCGCGGGCATGGAATCGGTCGGCGGCTACTGGAGCATGCACTGTGCGATGGCGTAGCTCGACACACCCGCCGCATGTGCGACAATTTCTTCGGTGTAGCACTCACCGTATTCAGTGATAACACTCGGGCCCGGCGACTATATGAGGCGCTTGGGTTCTACCGCGCTCCGGGATCACCCGCACCAGCATCACCCACAATTCGTCACACGCGACATGGTGGGGGACGTGTAGTCGTGCCCTGCGATCCGCTTTATTACGTATATTGCCTTCACATGCCGTGAAAGCCGACAGGGACAACGCGCGATAAAAAAAAAATTAAAAGTAAAACTACGTACGCGGCGGCGCGACTCGAATCCTTGACTCCGACTGAGGAGACCCGAACAACGCTCCCTGCTCTCCGCCTTCGGCGCCTTCCGATAACTGCGCACGGCAAGGAGTAGTGGCGATAACGGTGTTTATTGCCGGTTTTTTCGTTTTTCTTCTTGATTTTCTTCTTTTTTTTCCTCAAAAGATGTGCTGTAGCCTCCGCTGTTGTTTTTTTTTATCCTACCAAGGCGCATCATCCTGTCATGATCTGCGCTGGATAGTATTTATACTACTACTCCGTCTGGATTTACTAAACTTTGTCTCTCTTTTGATGTAAAGTTAAAGAAGAATTACGAAAAAAGAGAGAAAAAATAGAAACAAATAATAGGAATTAAGGCCTTGTAGCAATCAAAAAAAAAAGAAAAAAAAGGAATTTTTTTTGGAAGAAAACTTGAACAAAACAATTCCTCAAGAAGGAACAGGTACAAGAAAAGATTTAACAGAAGGAAAACTAATAGGCAACAGTAGGCAAATAGTAAAGGGACATATCATATTTGAGCAATGAATGCGGACCATCACCTGCAACAGCAGCAGCAACAGCGACAACAGCATCAACAACAACAGCATCAGCATCAGCATCAACAGCAGCAGCACACGATATTACAAAATGTGTCGAACACTAACAATATCGGCAGCGATTCGCTGGCGTCACAGCCTTTCAACACGACTACTGTTTCCTCTAACAAGGACGACGTTATGGTGAACTCTGGGGCAAGGGAACTTCCAATGCCCTTACATCAGCAGCAGTATATATACCCTTACTATCAGTATACAAGTAATAACAGTAACAACAATAATGTGACGGCTGGTAACAATATGTCTGCGTCGCCGATTGTCCATAACAACAGCAACAACAGCAACAACAGCAATATTTCTGCTTCTGATTACACTGTCGCAAACAACAGTACTAGCAATAATAACAATAATAATAATAATAACAACAATAATAACAATAATATTCACCCAAACCAGTTTGCTGCGGCCGCAAATATGAACTCAAATGCTGCAGCGGCTGCTTATTACTCCTTCCCCACTGCGAATATGCCAATACCGCAACAGGATCAACAATATATGTTCAATCCTGCTTCATACATAAGCCATTACTATTCAGCAGTTAACAGCAATAACAATGGTAATAACGCCGCTAACAATGGCAGCAACAACTCTTCTCACTCAGCCCCAGCCCCGGCCCCCGGTCCACCCCATCACCATCATAGTAATACACACAACAACCTCAACAATGGTGGTGCTGTAAATACAAACAACGCTCCTCAGCACCATCCAACGATAATAACGGATCAATTTCAATTCCAACTACAACAAAACCCTTCTCCAAATTTGAATCTCAATATTAACCCGGCACAACCTCTGCATCTACCTCCTGGTTGGAAAATAAACACTATGCCGCAACCACGTCCTACGACAGCACCTAACCATCCCCCTGCGCCGGTGCCTTCTTCGAACCCTGTGGCCTCGAACTTGGTTCCTGCCCCATCATCAGACCATAAATATATCCATCAATGCCAATTTTGTGAGAAGTCTTTCAAAAGAAAATCATGGTTGAAAAGGCACCTATTGTCACACTCGCAACAAAGACATTTTCTATGCCCTTGGTGCTTAAGCAGGCAGAAGAGAAAAGATAATCTTTTACAGCATATGAAACTCAAGCATACAAATTATTTATTAGACGAACTCAAGAAAAACAACATCATCTTTAACTACAACAATTCTTCCTCCTCTAATAATAACAACGACAATAATAATAATAACAGCAATAGCGCTAGCGGCAGTGGCGGTGCCGGTGCCGCGGCGGCAGCAGCAACAGCTCCCGAAAATGAAGATGGAAACGGTTACGATACAAACATCAAGACTTTAATCAATGATGGTGTACTGAATAAGGACGACGTTAAACGTGTTTTGAATAACCTTATTGTTAGTCACAACAAATAGATAGACTTTATAGACACACAAAATATCCCTTCCTACTCATTTAACAATCAAGATAATAGTAATAATCACAAATTTAGAAAGTAATTATGCATATATACATTATATACATATAGTTTATGTATGGTACGGAACTGATTACAACATCTCTCTAACAACGGCCTCGTGAGGGAAATCGTCATCTGTAGGATTTTTGATAATGTTCGTATTCTGGAACTCTTGGTGTTTAGTATATGCTACCGCATAACTGATTGACGATATCGTTAGCCCGACAGCTACCACAATTAGACTCGTAGCCATCACTGCAATGGAAATATACTGGATTATCGCCATTGCTAGATAGAAAAGACATCTCCATCCATTTGTTTCAAATCTCTTGATGAATTCAATGAAATTATCGCTAAGGGGACAGATTTTCAACAAAAATGGTATTTCAATGAATAGGATCACTAACCCTTGGATTATACTAATGATACCAAAAGCTATCACCCCACTAACGTGGAACAGATTCGCTATCCCGAGTGCAATACACAAGATTATGTTGATATATCCAAACCATCTACCATATACGCTAAAGTTGAAACTTTTCAAATCCTTCACCATACCACCCACATTGATGAACTGTCCTAAACTTAAAGCCATTTTATTGAAAACTAGTATATTTTAGTTGTTATTGCTCTTCTCCTGGTGACCTACAATCCCACTTCACTAGTAGGGGAATTCTGGATCTTTACTTTGCTGATATAGCACCTTTTTTCTTTTTTTTTCTTTTGCCTTTTTTACGAGCCACAGACTTTCCTCCTTTACCCTACTATTCGTAGCCGTCTTTTTTTGTTGTTTTTTTTTTGTGAAACAACGTAGCAAGAAAGGGATCCTCATCCAAACTAGGATAAACAAGTAAACAGATTAACAAAGAAGCCAATCAATTACAACAACAAATAAATGAACAGTTACAGCCTATTAACTAGATCTTTCCACGAATCTTCTAAGCCTCTTTTCAATTTGGCTAGCACCTTGTTGAAGGCTTCCAAGAGAACGCAGCTTAGAAATGAATTGATAAAACAGGGTCCTAAAAGGCCCACATCTGCTTATTTCTTATATTTGCAAGACCACAGAAGTCAATTCGTTAAGGAAAATCCAACCTTACGTCCTGCTGAAATCAGCAAGATTGCCGGTGAAAAGTGGCAAAATTTAGAGGCTGATATAAAGGAAAAATACATTTCTGAAAGAAAAAAGTTGTATTCTGAATACCAAAAGGCGAAGAAGGAGTTTGACGAAAAACTTCCTCCAAAGAAACCAGCAGGACCCTTCATTAAGTATGCCAATGAAGTTCGTTCGCAAGTTTTTGCACAACATCCTGACAAGTCTCAATTGGATCTAATGAAAATTATCGGAGATAAATGGCAATCCTTGGATCAAAGCATTAAGGACAAATACATACAAGAGTACAAAAAAGCTATCCAAGAATATAATGCTCGCTACCCTCTCAACTAGACCGCGGTACTCTCACAATGTTTTTTATGCCTTTATTCTTTCCGTTCCTATCCAAATAAATAAATAAATTTAACTTAACCAAGCAAGTGTGTAGTGTTTTTATATCCTATGTAAGTCTTCAAACTTTTTTTTTATCTCTGGTAACCTTTATTCGCATACAACGCCAATGAAACAAACCTGTAATAATTTTTCATAGTTAACCCATTGATGATACTTATTAAAATATGTAATCAAATCGTCACTATTACGGTGCTTTAATAAGATGTCCGTACCACCTGGATGGAACTTCAAATAACTAGAAATGTCATAGACTTTGCCGTTTATAACGCACCATAACTCGTCTTCACCTTTACAATGCTTCTTTACGATTTTTCTGTTTATTCTTAAGGGTGGCATTATTTTATAAAGGGGTATCTTTTGGACAAGCAATTGGTTCTTCAGTTGTGAAGGTGAAAACTTGAAGTTATCTTTTTGAAATACCGGATCATCGAGTAAATCCTGGATGAGCTGTAGCGAAACGAATTTTGTATAATAATTCGCTGGATTGGAGGTTAGAGAGTGCCAGTCCAGAGCACTGTGCCCAGGATCTAGTCTTATTTTGGTTCTTACAAGAGGCTTTCTTGACGACTTCGACATGGGCATATGCAGCGGGGATGATATGGTAGGATGAGCAACGCTTAGTCGCTGAGGAGCAGCGAATCTGACATTTGGTTTCGAGTTTGAAACATCTCTGTTCATGCCGTCACTACTCATATCTGTATGAGTGTAATCTAAGCACCTGCTAATATGTTATATTCTGCTTATTCGTCCTTTTGCTACACATAATTAATGTAACTTTAACTCTAGTTCTATAAAGGATATGATTTGTACTAAATGTAACATTATACGAAAAAACATATTATTCGTTTATATAAACTAATCAAAGAAGTCGTCATCATCTTCGTCGTCATCATTTTTAGCATTCTGCTTGTCAAATGAATTCAGATCTTCGCTGAAATCTTTCCGTTCGAAGATAATCTTACTGTTATTTTGTGAATTTTGTTGCTTGGCGATACCATTCAAGATTGAAACAATTTCAGCTTCAGTGATTTTATGAGTGACGTTGTTTGTAGCAATCAGTTTCTTTAAGTATGTCTCTACTGCTTGGGCCCTGTCTCTACGGACCAAGGCCACTCGAGATAATCTTTCTAAAGCTTGTGGCTCCAAGAAATTTGCAATAGCTGCACCAACGGGAGCGGAATTTTCACCTCCACCATTATTAGCACCGCTATTTCTATCGCCGTTGGTACCCCCACTGTTGTTTTTCAACTGAGCCAATCTGGCTTCTCTAATAGCTTGTAACTCTGGGTCCATATCTGAGCACACACTTCCTCCTGAATTGTAATCCAGAGAGCAAGAAGATTTTTCAACTTTTACTCTTGGTTCTCCTTGTAGAACCACAAAGTGGTATAAAAATTCTCGCTTACCCAGCCCAAAAATTCTCATCTGTTTCTCATCTGTTTCTCGTCCGAATAAGTTTCCCGTTCGCAGCTAGGATTTCACCTGCTCACCATAATAGGCAACTTTCTTCCTCATGTAGGAAATTATACTATTGCTCTCTGTTGCAAGGTTATTTTTGAGCCTTAATACCATATTAGTAGATATAAATACATATATATCGTGTTAACCCATAAGTGGTAGTTTTAGTAGCTCGCTGCAAGATCTGCCTCATTCCTTTGTAGAGAACGACGTACCCACTACGCGTTTGAACATTTGCAACAAGCACGAGAGGAAGGAAGAAGAATACCAAGTATAAACGAGAATAATCACCATAGAAAAACCTATAAAAGACACTTCCATTACCATCTGCTAATAATAATACAATGGACACCAGCAAGAAAGATACTACTAGGTCGCCCTCACATTCCAACAGTTCTTCTCCTTCATCTTCTTCTCTCTCTTCATCTTCTTCCAAAGAGAAAAAACGTCCTAAGAGACTATCCTCCCAGAATGTAAATTACGATTTGAAAAGGAGAAAGATCATCACTTCTGAAGGTATAGAAAGATCATTCAAGAACGAGCATAGCAATCTTGCAGTTGAAGACAATATCCCGGAAGAAGAACCCAAGGAACTTCTTGAAAAGGACTCCAAGGGTAATATCATCAAACTTAATGAGCCATCCACCATCTCGGAAGATTCAAAGGTATCTGTCACTGGATTGCCGTTAAATAAAGGTCCTTCTGAAAAAATCAAGCGAGAGTCTCTTTGGAATTATAGAAAAAATTTGGGAGGCCAATCGAACAACTCAGAAATGACGCTGGTCCCCAGTAAAAGATTTACTCAGGTGTCGAAAAATTTTCAGGATTTGAACAGAAATGATTTGAAAACGTTTTTAACTGAGAACATGACTGAAGAGAGCAATATACGGTCAACTATTGGTTGGAATGGTGATATAATAAACAGAACTCGTGACCGTGAACCTGAAAGCGACCGCGATAATAAAAAGCTATCAAATATTAGAACCAAAATAATACTTTCAACGAATGCTACCTATGATTCAAAAAGTAAACTATTTGGCCAAAATTCCATCAAGTCAACATCGAATGCGAGTGAAAAAATTTTCAGGGACAAGAACAATTCAACCATAGATTTTGAGAATGAAGATTTTTGTTCGGCTTGTAATCAGTCAGGTTCTTTTTTATGCTGTGATACATGCCCCAAATCCTTTCACTTTCTTTGCTTAGACCCACCAATTGATCCGAACAACCTGCCTAAAGGTGATTGGCATTGTAATGAATGTAAGTTTAAAATCTTCATAAATAACTCAATGGCAACTTTAAAAAAAATTGAATCCAACTTCATTAAGCAAAATAACAACGTCAAGATTTTTGCTAAATTACTTTTCAATATCGATTCCCACAACCCAAAACAGTTCCAGCTACCAAATTATATAAAAGAAACCTTTCCTGCTGTGAAAACGGGTTCGAGAGGACAATACTCTGATGAGAATGATAAGATTCCATTAACTGATAGACAATTGTTTAACACTTCTTATGGCCAAAGCATAACTAAATTGGACTCTTACAACCCGGATACACATATAGATTCAAATTCAGGTAAGTTTTTAATTTGTTACAAATGCAATCAAACCAGACTAGGTTCATGGTCTCATCCAGAAAATTCAAGATTAATAATGACTTGTGATTATTGTCAGACTCCATGGCATTTGGATTGTGTACCGAGGGCTTCTTTCAAGAACTTAGGTTCAAAATGGAAATGTCCTCTACATTCCCCAACTAAAGTTTACAAAAAGATACACCATTGTCAAGAAGATAATAGCGTAAATTATAAGGTGTGGAAAAAACAACGATTGATAAACAAGAAAAACCAACTTTATTATGAACCCTTACAAAAAATAGGCTACCAAAATAACGGAAACATTCAAATCATACCAACAACTAGTCATACAGATTATGATTTCAATCAAGATTTCAAAATTACACAAATAGATGAAAATTCCATTAAATATGATTTTTTTGATAAAATTTACAAATCAAAAATGGTTCAAAAAAGAAAACTCTTTCAATTTCAAGAAAGTTTAATAGATAAGTTAGTATCAAATGGATCCCAAAATGGCAATAGCGAGGATAATATGGTCAAAGACATAGCCTCGTTAATATATTTCCAAGTTAGCAACAACGACAAGAGTAGTAACAATAAATCGGCTTCCAAAAGCAATAACTTAAGAAAATTATGGGATTTGAAAGAACTGACTAACGTAGTCGTGCCGAACGAACTAGATTCTATACAATTCAATGACTTTTCCAGCGATGAAATAAAGCATCTGTTATATTTAAAGAAGATTATCGAATCCAAACCAAAGGAAGAACTGTTAAAATTTTTAAACATAGAAAATCCCGAAAACCAATCCGAATAGAAACGGCGTACATACATAAAGAATAAATCAGGAACGTGAACACCTTCCTTACATATATACACACATACATAGGCATACGTATCGCATCTTAAAGTGAGAGATCTACCTATTTTCCTTTTTTTTCCATTTACAACATAGCAATTGATGTTTTTTTCCCTTCTAAGTCATCTCGATGTCATCATCTTCATCGTCTTTGTAGTCAACTTCTTTCCTGACCCTCAATTTCTTCATCACAATATTTTCGTGCCCTTTCTTGGTTTCATTTTTGTTAGACGGTGAATAACTGTCATCATCACTGTCTGATTCTCGATTCCCATCACCTTCTTCGTCGTCAGCCTGTGATCTCGCATGATGAACTTTCTTCTTTTTTTTTTGTGATTCATTGTTTTCGTGAGCTAATAACCTCTTTTGAAGCCTTTGTCTTTGAGTTTGTGACGTGTGAAGAATCCGTCCGATTTTAGCTTTTATATTGTTTTGTATTTTTTCAGTCAAGCTCTCTGGTATGTATGTTTTGAAAGATAACTGGGCCTCCTGAACCGTTGCAAAAGGTTTGAACAAATCTGATGGTAAGTTTAATTTACCTGGATATGCTGAATGTTGCCAATTTTTCTTCTCTTTTAAATTCAATAGAATCATTTGCGACAGCTCACCTATGATATACATTTTCTGACCGTAAGGTCTATGCTTCTTTGGCGCTTCTTCTTTTTGTGGTCCTTCTTCTTCATCAATTTCATCCTCAACTAACTTATCTTGATAGTTTTTTACCCTTTCTGATAAATAATAGAGCAAACTGAAGTTCTCTTGGGCGGCAATAGAGTCAAAGTAAAACAGCAAATAATCAATCGCTGTTGTTAAAGCATTTAGATATGCGTCTCCTTCGGAATCTAAACCTTCCACAATATCAGGGTGATGTGCAATCGCATGTATCAACCTCGGCAAAGCTCTTTCAAATATCGTCCCTTTTTTAAATGATTTTAAGCCAAATGTAAAGTTTATCCATATCTTCGTTGTGGTTTTCAGTTCGACATCTGGTTCATAAGCAGTAAAAAATACTAGTGGTAGGAACTTTATGGAAATCAGTTCATTAGCAACATAATCTTTCAGTTGTTCCAAAAATGTTTTTCTTACTGGCAGCGATTCATCTTCAACCAAATTAATTAATTTAATAATGTCCGAAGGTTTGATAAAGTTGTTCAAATTAGAAATCCTGGCCAGTTTTAAAACTTGAATTCCTGCCACACACCTCAATTTTGTTTGATAATTACTGGGGGTGGGATAAAACTCCTTGTTAAACTCGGAAATCAGCTCACCACCACTTGCAATCAAGTAAAAGAATAACTTCATAGTTTTTTCGGTGAAACTTTCTGCCAATTCATCTCGTGGAACATCCGGAGCAATTGATCTCAATTTGTTGGTGAACAGCTTTAAAGTAAACACCTTATTACCTATTGCAGAATATTTCGTGTCACTTAATAGAGAATCTTCTATCCAGTCAATTTCTTTTTTTGAATCACCAACGACCTGGTTTGATAATAGAACTTCTTTAATTAGGTATGATATGATATCAGTGGAATCATCATTTAGGACGTGAGGGAATTTTTTAAATATTTCCATGAGTACAATAATATGAGATGTAAAATACTTGTCTTTTTGCAAATCTAAAGGTAGGATACGTATTTTTATCTTTTTCAGAGTTTCTTCAGCTTTGGGCGATAAAGCGATAAGTTTTGTGGCGTATTTCGTTATTTCTGGTTTACTTTCAACTGCAAAATCGTATAATTTGGTGAAGAAAAACGTGTCGTCAAAATCCACTTGATCCTTTAATGTTTTGGAAGCCTTGTAAAGGGTTTTTAAAGCTTCTTCCAATGACAAGTTATCATTTTTTTCTGCATCTGGATCATCCAAATCCTTGATAATGGTTTTTAATGTTCTAATCTGATCTTTAAATAATGTGGGATTGACTTTCGATATATCATCCAAGATTCTTCTTTTCAAATCCAATTGTTTTGCGTCAGAATTATTAGATAGGTTCAATAAAACACTGATGTTGGATACATTATAAATTATTGGTGAGGCTCTAAAAAGCAAAATTTGTATTACCTTGGCGATATCACGTGGCATAATGGAAGCACCAGTAGATATATTATATTTTTTAAATAGTCCTGGCGTTTGTAACTTACTGACCAATTCATTGTAACAATTTTTAAAAGTAAGAAACGGAATATCGTTGGTGACACAGGCATTTAATAAATAAAAGATTCTTTCGTCGTTAAATTGTTTTATTGTTTCGAGGGCGTCGATTGCTTTCGTAGAGTCAGAAAGGCCAGAAGCTAACCACTGGAGAGTTTGGTTGTACTTGTTCATTACAATAGGACCTTGAGACGAGCTCATACTTTCTTGATTGTTCAAAAATTTACTAAAATCAATATATTTGGATATAGCGAAGGATATTTTGATTTGTCTTGCATTGAAAGCGAAAAATGAAGTGAATGCCTTCTTATCAAAATGTGACAAAACCGTTAGCAGTCTGTGGACTCTTTTATCGTTATCTGGTTCAAACGGTAGTAGGTATTCGAAAATTACGCTGTCGACTTGTTCATTGATGTTTAAATCATTGATATAATAGAGATTGTATAAAGTGGATGGTATGGTGTCTATGATTTCCCAAATTTCTTTATTTTGGTATGTCCTTTCGATCTCATTCAATGAATTTGAGTAAAACTTGGCCATAGTGTTAATGCAGAGTTCCCTAACCTCCTTATGTTTTTCTCGGGCCAAATGAAGTAAAGATGTATAAATGGCTTTATTGGTTATATTTTTCCAAATTTCAGTAACGGGAACTTTATTAAAAATCATAACAGAAGTCCTGCGTACACGAGGATCAGAATCAATAAAGGTTTTTGCCAGTGCCTGATTCAGTTCTTTGGATATGTCTTCTCTCGTGGCAATGATTTGAGGAATTGATTCTGTCCATTCTACTCTAACATCGGGACTAATATCAGCAATTTTGGAAATCCATGCCTTGAACGTATCGGAATGTGTAGAAACAAAATTTAAATCCGAATATGAGGTAAGTATTTGACCAATTAATTTTGTAGCTTCTTTTCTGAAAAGCTCGTTTTCCGAAGATAATTCGTGGTATATAAATCCGATTACTGCATTGATCAGTTCGGGTACTGTTTCCCAAAGTCTCAATACCAGTTTATGTAATTTCACTACCACAGTGAGAAGTCTTGAATTATTGTCATCATTAGTTGCTTCATGAATAATCTCGGAATAGTATTTAGTTAGATGTCTACTCATTCTATTGGAATAAGTATCACACAAAATTAGACTAACTTCGTAGCCACAGTCAGAAGTAACGTTCAAACCTTCAGGAATTTCATTCGGGTTATAGGTCAAAAACTTATTAAAAATTAATCTTAGTACTTCTAGGGGAACAGAATCGAACTCAGAGATGACTTCACCGAGAATACCGCCTATTACATTGAAGAGCCTTGCGGGGAAGCTCTTGTTAGGATCGTAAAAAATATGGAATAGTTCGATAAGTAAATTGTTTGAACTAGGTAAATCGGCTAATAATACGATTGATCTGTATTCTAGTAGCTTAGTGATCAAATAAGTTTGTTGGATGTGATAGCCGTTTTCTTGGTCACCTAATTGTTCAAATTGTGAGAGCACCAGCTTGAAAATGTCCGTTAGTTGAGCATCCGTATAAGGCGCATCTGGAGCATATAATCTCAGGATATCGCTTAGACAACAAGCGGTGAAAGCGCGGATCCCCACGTCTTTATGTTTTAATAATTTTCTGCTAACTAGTGCGTCCCTATATTTATCTAATCCCGTTAAATCTGTATTGTCTTGATCCAGAGAGGCTAATTCCTCATGTAAAGCTTTTAAACGATCTAATAGTTCATTTGTTGATATCAGCTGATCGGAGGTAGATATTATAGGTGAGTTAAACTTCAGTTTAGTAACAGCACCTTTAGCCATTTTGTTCGCACTTTATTTCTTGCTTCTTTACAAATATACCTGTAAAAATTGAGACCGGATACAAACTATCAAGGTGGATAAACTTCTTTTAGGTCTTTTTACAATTAACAACAATTTCGATGGAGCCTAGGTTTATAAACTTTCACTTGTTTATACAACTTTACGCGTCGCGTCGCGACATGTCTATAGATTAAGTCACTTTTAACGCCATCATTCCGGGTAGTGCATATTTTCCCTTGGCGGCTAAATAGATGAAAAGGTAAAAGTTTAATCTGAGAAAAAAACTGCATTGAGGAGTCTGAAAACTGAGGATAAAACTAACAGTCACAGTTGAGTTGTTCTTTTTCATGGAAATTCTTACTATGTACTGCATTTAGGAGGGGAGTTCATCACACTATTATAAATTAAAATATACATCCTGCTTCTTACTAAATTATGTTTTTAACTATTCTTACTGCCGCAATTCCAAGAGGGTAGAGGGTAACTTCAGAGTCTTTATCTAAAAGGTGGGACGCCAGACGGGCGTTAAAAAACTTTCCGTAACGGCTGAGATAAAAAATGATTTCGCCCAGGATCGAACTGGGGACGTTCTGCGTGTTAAGCAGATGCCATAACCGACTAGACCACGAAACCTGTTATTTGTGATGGTCTGGATCTATATTTATGGTTTTATCGACTAAACATTTTATGTAATCTTTTATAGAAGAACATTTCTTTTTTCAGGTCAACCGTACAGGAAACTTTCCTCTAATAATAGAATCTTTTTTAATGTAGCTCTCAATATATGGCCTAAATATCATGTCTTATTCTTTTTTTGAAATATCTCCGACATTTAACAAAATAGTATTATTTCATGACATGACCATTGAAAATTGTGCAAGAACTTTAATTTAGGAAAGTTCATTGATTCAGGATAAATATATAAAGAAAAAGCCACGATCCCCAGAAATTTTGCACGTCAATGCAGTTTTTGAAACTTGCGAAAAATCCCATTCTCTTACGTGTTCAGGGTATCTTCCTACGTAATCAAGTATCTGTGCCCTGCGAAATTAAAGCTTCCCTGTGATTGAAAAAGATTGACATTCTGATTTTTACATATATTATTGTTGCAGTGTTAAAAAATCTATAATCGACATAAGAAATTAGTGAATAATTGGATAAATGGTGGGATTTTACTGTTGATGAAGGCTACGATGCTGTGAATTCAGATTATAGGAGAAATTCACCTCGAGGACTTGAAATCCACATTAAGGAATCGATATTTTTACACGATAATATTATAACTTTTTCCTCTTTTTTGTTTTTTTTTAATATATTGTCATTCATCATTTTATTTCAAGCAAAATTTAAAGGTTAACATAAATTAAAAGAAACTAATTAGTATATATATATATATATATATATATATAAATTAATAGTTGCCATAATTGGGACAGAAACTTCCATTACATCTCTAGACTTTTCTCAATCTTTATATCATCTTTTTATGTCGTATATGATAATCTTCTAGTAGTATGGAACAAGTCAAGAGATGATAGCTGATGCTTCATTTTAACAATAAAAATTCTAACGACTATTTATCACGTCTTGGCTTAGCTATAAAAGTACTATATAAACTTAGTATTTATTTTTGAAAATACTAAACAAATTCTATCAACGAAAAACCTGGAAGGAACCTATTTACATTCCCTTTATTTTTAATTTTGAAGCTACATACAGACATTCAGGATAGTAATGCTAAAGGTTCCTTAGTGTCTGATCTCTCCTCCGTCGCTAATTCCTCTCTTTCTTTTTGCTCGGTTTGTTCTCCTTGAGGCAATGATGGCAAACCTTCTGTTGATGGCATGTTAGCTACTTTTGCGTTATTCATCTTCTCTGGATTGAGTTCACTTTCTAGAGCATCCAATTCCTTATCTAGATCGTCTTCATAATTGCTTGTTCCGACTACGCTTCTAGATAATGTCTCGTTAATTTCATTTTGATACGCAATTTGATCTTGTACATCGTCCATCAGTTCATCAACATTGCTAAATTCCTTGTTTAGTTTTTTCAAGATTTCATTTCCATTTTTCAGTCCATTAATAAATTGCTTTTCTACCATTTTGAACTCAAGTGTTGACACCATATTTTCCAAATTAATAAGCTGATCCGAAGCCTGCTGCAACAAATGCTCCTGATAATGAATTCTTTTCAGTAGAAATCGTACCTTCATGTTAGATTTATAATTTTCAGGATTTTTTCGTATTAGGTCTTTTAGTTGACTCTTCTCTACCAAAATCAAATTATCTGTCCTCCTCGTAAACTTATGAATTTCATCTTTAGATCGTTTTACTTCTAGGATCGCCCTATCTGTTTTGGTTATATGCACTTTACTACTTTTTTGGCCCATTCGATATATACAAAAGCACCAAGTGGAGTTAATTCAGCAGTCTGTACTATTTTTCCAAACTATCTATGTTTTGTTCTTTTCTATGCGCTATATTGTATCCCACAGATAGTAATTCGATTTTCGGTCTTTCTGCTCTTCGGGGTTCCATTTATGTAGAAATAAGAACGATAGCGAAGAGGGTAAAAGATCACGAATAAAAAACGAACGCTGCGTGACAAAATCGGAGCTGTTGCGACTACCGGCAGGATTGATTGCTAATGTTCTTTATTTACTTCTTTTAGATTTCTATGTAAGCTGCTAGTCCATATACAAGTATGCTTCTTAAGAGAGACTGCGTATATATCTTACGTCATTTATTCCCACAGGTTATTCCAAGTCACATTTTTCCTGACAGCGTTGGAGAACCCCTCATTGTATTTCACCCATATTTTAACCGTTTGATTGCAGTCATCTGCTTGGTTGGTTTCGTCTGATCCAATAGTTTTTTGTGTCTCTTCCAATTCCTGAGTTTGCTTCAATAATCCGTACTGATTCTTGAAAAAGTCGATTGTACTTGAGGAAGAACTTAACCCAGTTTTGACTTTTTTGCTATGCATTTCCTGTGACTGTAGTCTATCCTCAGTCACTTGGTCTATATGCCTTTTCTTGGCCCGGTTTTCCTCAATCTTTGCTAACAGTGAACTCAAATTATTAGCCCGTTTATGTTGGACTTCGTTAATATGTTTAGGATTTAACAATACGACTTCATCGATTGGGGGATCGATTGTTAGGCCACCCCTTACATCAAATCCTTCTGACCGATTTTGGATTAGATTCAGTTGAAAGCTTTTCAGCAATTGAACTAATTCCTCCATGATGGCTTGTTTGAGTTTCAGGTTCCTTATTTTATTAAAATCGGAAGAGATCATCGAATCTAGATATGGTAGTATTTCAAAGATTAACGATTTTCTATCCGTAAAACTTGCCATTAGTGGGGACTGAACCGAGATATGTCTCATAATCAGACTAACTATATCTGAGTTGGCTCGTTTTAATTCACGTTGTTCGTATTCACTATTCTTCATTCTAATATCATCTTTGTTTGCGATATCGCCAAACGTTTGGAAGAAGACTAGGGGCACAAGGGCGGAGTAACGTAACAATTCGCCATTATGCGCATACATTGATTGGTACATTAAATCATGGAAAAATAGCCAATCTGAAATGTTTGCTGGCTTTCTTATACCATTGTCGGAATATTTTACGTAGGGAAATATATTAAAACAGCCTTGCAATATCCTGTCAGAGTTACCATTAAGCTCTACTTGGTTTAGCAATTCATAAAACTGCTCCTTTATATCACGATGTGGATCCTTTCTAAACAATTGGTTCACGATTTTAAACCATGATATGGGGGAGTCCTTGTTGGATGACGCCCACGTATTTTTTGCACAAGCAGGTTTATCTGATGCAGAGGAATCTCTTGAATCAACATTCGAGGCCAAGAATTGTAAATTGTTTATACAATTCCTTACGTCACCTTGAGCCAAATCAATTAAGTCATTGATTGCTTTTATAGGAATATTCATGTTTTCTTTATGGCAGATAAGGTTCAATCGCTCTAGTAGGGTAGTATCGGAAGGTCTTTTCACAGCAATAATTTCACAGAATGGTTTCAGCTTTTCCAAAGAAGGAGCATATAGATTATTGCAAATACAAATAATAGGTCGCGTAAGCAATTTAGACCTTTTCTTTTTGCTCTTTTTGTCCTTTTTATCTGGTTGACCGTATAATAGTTTATTAGTGGCTTTAATATCGCTTTGCATAATGTCAACTAAAATTCTAATAAATCCACTCTCAATACTTCCATCAATCTCATCCGCCACTAAGCACACAGGATTTGTATCGAAAGTATGATTGAATAAAAGATTATATATTTTCTCTTTTACCATAGGTCCAGCCCTTTCATCACTTGCATTGATTTCTGAGACAGAAAACCCTGATTGTTTGGCAATAACGTGAGCTACTGAGGTTTTGCCTATTCCTGGTGGCCCGTGCAGTAGTAAAATTTTCTTTGGTGGCCTTTTCAATGGATCGAGTTCCATATCACTGACCTCTTTTTCGGTTGGCAATTTGGGTAATTGCTCTTTAAACACAGCCGGCGTCCATTGTCTCAACCAACCTAACATTCTCCTGTTTGTCTTTTCATTACCAACCAAATCTAGAAATTTTTTAGGACGCCATTTCTCTACCCAGAGTGTGTCGCTACCTATCTTGCCAGTTATAGGTGAAGTCTTTTGTGCGTTAGTGCGGTCATCGCCAGATGCCTCAATTTTGTCTAACAAATAGTTTATATTGATGCCGTACGTGTCGTCTGATCTCCAAACAGTATCTGGGTTAGTGTATAGACTAATATTCCCGGTTGCTAACTTCGCAGGCTTCTTCTTTAATTGAACCGTTTCGCCAGTACTTGATACAAACGCGTGAATATCTTCCTCATTAATACCAATTGCATTATTACCAGGGGCTTGTTCTATATCACCAGTATCAAAAAGGGAACTTCTCCCTAGTGAACCAATGTATGGTGCGGTATCAACCATGATCCCTGACCTTACATCCACCTTTTGGGTCAAATAGTGTACACATTAGGAATAAAATATATGAAATCATGTTTATTTACGTGTTAGATGTTCCGTACAACGCGACTGGCTAGTTCGTTTTTTCCACATTTTTTTTTTCAACGTTGATCAACAATAAAATGGTACATCTTCCTTTGTTTGTGTCTTAAGTGTCCTTTCCTGGTATATCGCTTGACCAGCGCCTGTAGCATCAAACCAAACCTTCATCGCCCCAAAACACAATGGTTACAGTATGTTGTTGCTTTTATTTACTTTTTCTTTTTTTGACATTCATTGTGACAATATTCACATTCTTCAGATAGTTCTGTCTATATGAAGCAAAAATGATATATCAATAAGTTTACTAACAAACACAAGTGGTATTACTATGACTTCACTTTAAATAGCAACAAGAAAAGGAATTTTTAGAATCCTACCCTCAAAACTGTCCTCCAGATGCCTTGCCTGGTACTCCAGGAAATTTAGACAGCGCTCAAGAGAAGGCATTGGCAGAACTAAGAAAACTTTTGGAAGACGCTGGTTTCATTGAACGTTTAGACGATTCAACTTTACTACGTTTTTTGAGAGCCAGAAAATTTGATGTTCAATTGGCTAAAGAAATGTTTGAAAACTGCGAAAAATGGAGGAAGGATTATGGTACCGACACTATCTTGCAAGATTTTCATTATGATGAAAAACCATTGATTGCCAAATTCTACCCACAATATTATCATAAAACCGATAAAGATGGCCGCCCAGTATATTTTGAAGAATTAGGTGCTGTTAACTTACATGAAATGAACAAGGTTACCTCTGAAGAGAGGATGTTGAAAAACTTGGTTTGGGAATACGAATCTGTCGTTCAATACAGATTACCTGCCTGTTCAAGAGCTGCTGGTCACCTAGTGGAAACTTCATGTACAATTATGGATTTGAAAGGTATCTCCATATCTAGTGCATACAGTGTTATGTCATATGTTAGGGAAGCCTCCTACATAAGTCAAAACTATTACCCCGAACGTATGGGTAAATTTTACATCATCAACGCGCCATTCGGTTTCTCTACCGCATTTAGGCTATTTAAACCTTTCTTGGATCCAGTCACTGTTTCAAAGATTTTTATCTTGGGTTCTTCTTACCAGAAGGAATTACTAAAGCAAATTCCAGCTGAAAACTTACCAGTCAAATTTGGCGGTAAGTCTGAAGTTGATGAATCCAAGGGTGGGTTATACCTATCCGATATCGGTCCATGGAGGGATCCAAAGTATATTGGACCGGAAGGTGAAGCTCCGGAAGCCTTTTCGATGAAATGATATTATTTTTAAAGACATTTTTTTTTCGAGAGAGAAAAGAGGAGTTCTAAGTAACGATATTTTACAACTGAGATAAGTACAAGTATGCTTATTTACTCTATTCTACTTTTTTGAATAGGCATAGTTCACACTTTTATCTCCTTAGTTTGTACTACTCTTTTTTTATTTTTTTTTTTTCTTCCACTCAGCTATTAGATTATTTATTATTTTATTATCTGTGGTATCATTTTCTACAGCCATACCTTGATTTTAGTTTATTTTGTTGGCAGTTATATACATTTATCTTATAGAATACATATGCACGTATTAAACAATAAAAAGAACATAAGCAAAAATGAAACCTCGCTACAATAAAACTTTATTACGCATTGCAGTGCGCCGTAAAGAGTATTCATTAGAAGTACAATGGTAGCCCTATTTGGTTGCAACATGTTTTAGCAAAGAGATTAGTAGGCTAGGATATCAAGTCCATGCCCCTTTATCACATACTGTAATGATAGATGCACCTCCGGAAAAGTAAAAAAAGTTTTTCAGGTTACAATTGTGCAAATTGCGAGTCTATCTCGAATAATTTTGCAGCGCTCATTTCACGGTTGAGCCGTTTTGTATCACAAGCCAAGTTTAACATTTTATTTTAACAGGGTTCACCGAATTATATTCCCAAATTGCTGAAGTCTTTTGACAATTCATGCTTTTGTTCTTCTCTCTGTAACTCTCTCGCGAAGTTAGAGTTCAAATGAGAAGCCTCCTCCTGGTACAAATTTCTATCGTCAATTTCATTGCGATTTTGCTTTTGAGAAAAAGCACTTTTAAAATTCTCAAAATTCCAATATTCATTATTGATGTAAGAAGAAAGTTCTGTGTTGTCAACAAATGCATTACCAAAGTCCCCAATTTGACCACTGAATGACACCATACTCTGTGCATCAAAATCCTTGAACTTCGGAAAGTCACCCATTTCAGATTCTACGTTAAATTGAGCGTTCATTGGCCGTTCAGTCTTTCTTGGCTGAGGACGAACTAATTGAACAGTGCATAACTGTAAGTTATCCAACGTACCTTCGACTAAACAACCCTTCTCTCTGAAGTGGATTAACAGATGGTTCCATAATGTGTTTCTTGCCAAAGATCTAGGATTACCAAGAATAACTAGACCATATTTGGCACGGGTTAGACCCACGTTTAGACGACGAGGATCACGTAAGAAACCAATGGCCTGTTGTTCATTGGCACGAACACACGATAAGATTATGTAATCCTTTTCACGACCTTGGAATGCATCAACTGAGGCAACTTCCACTTTGATATACAAATCCTTATCCAATGAACCATTCATTTGCATATATTGTAAAATATAAGCTCTTTGTCCCTCATATGGTGTGATAACACCAATTTGCTCGGGCTTGACACCGTCTCTGAAAAGTTTAGTGATGATTCGTTCACAATTCATGGCTTCAATTCTGTTTAAGAAGGAAGTACCGTTAGCAGAAATCTCCTCTCTACCGTAATTGGCCCAAAACATCATTGGTATACCGCGAATTGGCCATGGGAATTTGCTGTTGGGAACGGTACGCTGTTCAATCGTTACACCATTTTGTAGGCTGCCTTCATAAAACATGTTACTTGGAAACTCACTCAAATAAGGATTCATACGGTATTGAACTTCCAAACGAATCGGTACGTGGCCTAGAGAGATTAATCTTTCAAAGAGAGATTGTTTCAAACCAGCGTCTGCCGCCTTTCGTTCCAATATGACTGGGCCCAGTTGCTGGTGATCACCAACAAGTATAACTTGTTTCGCACCTTTAACGATTGGGATTAAACATTCCGGCTCAGAAGCTTGAGTACTTTCATCAATTAACACAGTCCTAAATTTAGTGTCTAAGCGCTTATCACCAGCACCAACACATGTGCAACATACGACATCTGCCTTATTGAGAATTTCTGCTTCTGTTTTCCTTACTAATTTAACAAACCGTTTTGTATCAGAAGCAGATAATTCGCCAACTTCATCCTTTAACTTTAATAGGTTTTTTAATTCCCCTTTAGCACCACGGCCAACCAAATTATGCAATGCTAAGTTGGAGACGGAACTCTCCACATCTTCTCTACTTTTCGCGGTAAGTCTAACAACTTTTAAACCCAAGTCACGTAATTTGGCAGCCAAATGATCTACAGCAACGTTTGATGGGGCACACACCAATATTCTATCCTTGTGTATTTTGGAAAGGTGATACACAATCGTTGCTGAAGTAACTGTTTTACCAGTGCCTGGTGGGCCTTGAATTAAAGATAACGGACGTTGTAATACATGACTAACAGCGTTCGACTGGGATGAGTTTAATTGTGCAAAATTCGGAATTGAAAACTCCTTAGGTAATGGGACATCAAATGAAATGTCAACCACTTGATGGCCTAAAATTTTATAGTACAAATAACCTGAAATAGATTTTTTATCAATGGCAAATTTTTTCAATGCGTCTTGCATCCTGTCATAAGAGGTACCTTTCCAGATGAACTCAGCAGTAAAACCAGTGGTCAAATGTGTTGGAGGTGGCGTTTTACTTGGTTTTAACTCTAATGTGAATGTGTCCTGGAAGCTATTTGGTAACCGAACAATGTAACCACGACCTTCCCAATCAGGATGTTGCATGCCAGAGTACCATAGTATCATTTCATCACCGATGGCAACTTTCAACTCGTTAGATTCGAAAGTAGATAAAGTGAAAGATGCTAAATGCCTATTATTTAAAGCTAAGGACCATGAAACAGAAATATGTTCTAAAGCTTGAGATTCCTTGAGTTGTTTATCATAGTCGGCCTCCAATTTGATTAAAGGCCCGTAAGATCTTTGGTATTCGTAGGCGTCTTGATATCTCAATAGTAAAGGTGGGATTGCTTCCTGTTCCTCTGGGGCGTCAATATCATTAATTGTAGCGTCTTTATTGGATCTCCATTTTGCCTCCAACTTGGAAATTTGGCTAGGAGTGATTAAACGAGCTTTCAATTTTTCTTCTTCAGTTGGTTGCTCTGCGACCCATGATAAAAGTTGTCTGTCTTCAATTAATGGTTGCCATTGATCAGTATCCCAGTTCGCATTTTTCGTCTGGGCACAAGGTATTCTACAAAGTAAAACAACCACGGCCTCACTTTTAGCGGAAACAAATCCCAATAAAAACACGTTCTTACGTCCACAGTTATAACATTCCAAAACGGTATCCCCTAAGTCAGAATCTGGATGTAAAGAAACTACGTTATGGTGGGATAAAACTAAGTGATTAACAATGTGGGAGCTGCTTGTACCGTTTTTAGTGTTACAAAACCATTTCTTACATGAATTACATTTGATGACACACTTTGCAGAATCTATACCACAATACGCACATGAATTGTCTGAAGCTGAAGGCGAACGGAATCCAGTCTCAGTGACTTGAGCCTCTTCAAATAGCTGATTATCTACATCGTCATCCTCCACCAAGGTGGAATTTAGTTGTGTTGCAGGTTGGACATTTACATCAGATGGAGAGTTTGATATATCATAAGGAGTGTGAGAACCGGAACCGACCATTTGATAATGACAATGATTGATGTAATATAAAAAGTATATTCGGTCTTGCTGCCCTTCCTTCTTTCCTGATGAAATCTTCAACGTTTGTTGGCTGACAAGAGAAATAGAGTCTTCTGTTAGTGTGCGTTAAAACGATGCCTCTTTTCGCTTTTTTTTTCTCCTTCACAATAGCATCGTAAGTTTCTGGTAAGCTTTTCATTTGATCAGTTAGTACGAAAGCGTATAAAGGTGTCCCTCCCAAATCAAGTAAGCAAAGGGAAACTGATGATACTAAAATAATGTAAATTAAGATTAAACTAAAGTTAAAAGTAAATGCATTCACTCGTTTAATATTATTGAGTGGATAGTAACTAACTATGTATATTTTCTTTTTGTTTTTCTTATTTCCCGTTCATGAATTCATTAAAAGTTAGGCGAATTACGGAGTTCGCCAGATGCATATGTTTCGTTTTCAATTGGAGAATGAACTCGCTAGTGACAATTTTATGAATGATTTTCTCCTGGGATTCCTTTCCTCCAGGCAATTAGAAGTGTGAGGACTAGATTCTTCGTTAGAAGAAGCCACACTAGTATTCAATGAACTATTGGAAGGAGATTTCACCAAAGAGTTGGAATACGAGTTGTTTCTAGTCTGCAAGGGAGAGGAAGAGGAACCATTGGAAAGAAGCGAAAAGGATTCTCTTCTTAGATTTGATGGCGTTCGTTCTCTGTGATAGTGGTTAAGGTTTCCACTGTGACCTGGGACGTTATTTGATGATATTTTCCCATGGGAAATCAATTTTAGTCGATTATTCTTTTCGTTGGAGAGATAAGACGACGGATATGCAGCCGAACTTGAATTCAGATTCAAATACGAGTTGGAATTCGAGGCGGGTGTTGAAACAGATGTTAATGGGGAAGTGAGATCATTTGACTGGTCGTTAGCTACTGCTAGAGAGTCTAGCTCGGATGAAACGTATTTTTCAAGGCCGTATAGATGTGTTGGTATACCGTAACAGGAAGAATGCCTGGATCTTGGCTTTATGCATTTGTGGTCAAAACAGGAATCCGCCGCGTCGCCCAAGGAAGACTGTCTTGTGGATTGTCTGGACAACTGGTGAATGAGGGTGCTACTATTTGCTCTTATTCTTCTTGGAGAAGGGCGAATTGGTTCATTGGAATTGTTCGTTGAATTTGCTGGGACGAAGCCATACAAGTGATGCGGAGCTGTCTTGATTTTTCTCAAATGGTGGCCAATAGTATGATTGCCTATGTGTCTGCTTGTATTACCGGCATTGGTACTGCTGCTGTGGTGAGAATTATTTGATTTCGAGGAATTTTGAAAACTAAAGGACGCTAATTTGGAATTTACAAAATCATTCAAATCATTTGAACCTAAAAAACTTTGTACGTCTGTTTCATCTTCATAATCACAATCTTGACAAAATGGATCTTGTACACCTCTTTCAAAAATTTCTGAAGCAATCATCAAAATACAGCGACTATTTCTATTCTTTGATGTTTTTTATTCCACTGAGGAGATAATTATTCAAACTGAAATATTTTACGCAAACCTTTCTATTTATGTGTATTACCTTTAATCTAAGTGGTTGTAGCTCATACACTTATTATAATTGGTAGAGAAAGAAGAAAAGAAAAAAAGACAAATTTAAGTAGACTTGAATAAAAGTAAGATAGAAAGAGATGTGAGATTTTCAGATGTTTGCTTACAGAAAAAACAAGAGTTCTTAAACATCAAGAAATCGGTAAAAGTGTAATTGTATTTATAATAGTGAGTTTCGGAACTTAAAAATCCGTTTCCCCGTCAAGAGAAGCAAAGATCAGTTCATATAGTGATTTCCCTTAAAAAGTTACCACAGCTTCTGAATTAACTGTAATCCTTATCTACTAGTATCAACCAACCCTTGTGTTTTTTTTTTTCACACTTCCTCTAGGAAAAAATCCAGGAGTAAGACGGCGTTTTTTTCAAATTTTCTTTCTCCAGTTTTTCCATGCTGGGTTTCTTTTCGTTAATAGTGGTGGGTAAAAGAAAACGTACGAATAAAATGCTGAATGTAGAACATACTGTAGGCTCATTAATACACAGTAGAACGCAGACCCATTCGAGGGGCTCATTGGAAACACGTAGTCGACATTAGTTCTAGATAATCCGCTTGATGGGCCACATATGGTAATGGCTTCTCGAAGCAGATGTTACGAGCCGCCAGAACGAGGCGGTGGCATCTGCCTCGCGCTGTTTTCTAGCGGCAGAGAAAACCCGTAGATATGTTTCTAATGCGCGTGTGCGGGGAATTTCGTTGTCACGTTGTTTTGGTAAGTTCCTTCGCTTTCTCGTAAAAATAAGTAAAAATCCGGGGAAACTATTATTTGCGGTTCGAAGTAAAAGCATTATAATTTCCTTCCTTGGCACATTTCTTGGCCACGGATGACCTAAAACATTGCCAAATAAAAAGGGGTAAGAGAACTTTTGTCTTATAGTTATTTCAGCGATAGTCATTCTTCCAGTTTCTGTTTTGTAGGACAAGGGGATTGCTGCTTAGATAATCAGTGCCGCAAGAAATCTCAGATGTGGGGCCAAAGGTAAAAAATAAAAAATAAAACTGAAAGATAAAAAATAAAAAAAAGATCGTCTCACGTACATCGTATCTGCTCGAGTGAAATCACTGTATGGTAAAAATGTATTATGCATCTCTTGTTAGCATTAAATGAGCGTAAAGCCGCATTTGTGTAGGTGGACTATCATTGATAAGGAATTCAACTTGATTTGAGTCATATTCTTCCGAATGATTTCTGGTTTAGTTTTAAGTTTTCCCTTTTGCCCCGCTAGGATCTAGTTTGTCTATTCAAATTACAGTGCATGAAAGTTAACTTCGAATTGATAGGGATGCGTCGCTACGCTCACGGGACAGCTCATAAACACAAGGAGCTTAATGAGCTGCAACGCTAAAAAGGGGTAGAATGATTAAAAAAAAATCTTGGACAGCAGGCCACTGATATCACGGTAGGGACCAAATACTTCCAGAAGCTTTCGTGAGATATGAAACATTACTATAGTTTTACTGCATGTTTACAAGGCAAACATTAAACTTTAATAGCAAAAAGTCATTTTTTTTTGGTGGATTTTAAATGCAACGTTGCTCCTCACCTGCATCTTGTAAGCTCTAAGTTTTGATTGAGCATATTTATAATGTTGCTACGAGTTATTTATTCGGGAACTTTATGGTCTCGGAGCGACAATTTTGTTATCATAATGTCATATTATAATGTGATACATCGTCTGAAGAAGAGAATGCTTTCGAAAAATTCACCTTAACGCTATGATCGAGGTTTGCTAACTCAGGGTAAATAAATATTACATTTGTGATATTTCGGCGGTTGTGCCTCTTTTACTAGTTTACAATTAGTTACAATTTCTTTTTCTTGAGTTACTTTTCCTCAAAAAGAAAAAAAAAAGAAAAAAGGCAAACCTAAACTAACTTATGATAATATAGAAATATTCAAAGCTAAATAAAAGTAATTCTGGTCTTGACCAACCGTGATGTTCAAAATCACTCGACCAATTTTCACTACGTCGTCCTGACAGCCCATAGATGGGATGCCAGTTCATTAGTCCAAGGAGTAGCTTCCTTCAAGATTTTCTTTTTTAAGTAGTAAATCCATATCAAGAAGTGTTATGAAACATATTATTGGAGGCATGCACTATTACCTAACGTCGCCATATGCGCTCGTATCGATTGTATCGATTGTTACAGGTTCTCTTCCACCCCTGTAGCGCTGTCTGTGCAGCTTTCTTATTGCACATCTCCGCGTTCATTGACGTCAATCTTTTTAGAAGGGATCCTGATCACAAAGGAACGCATAGTGCATCGCTTAACCTGGCTAGTTGGTTGCAAGGGAATGCTATTTTTAAATACTAGCTTCTTGCAAATAAACAATCGGATATGAAAATAATATGACGTATTATATCGGCTCGTATTAATTACATTATACTGATTTTTAAAGGAATCATATAGCATGGGTCTTTGCACAATGCATTACGTGGGAGCACATCCCTTTGAAACGCACCCACGCATTTGCTAAAGAAAAAGAAAGTAGTAAAATAAAAGAGGGCAAAAGAAAGAAGGACAAGAGAAATTCTTCGCCACGGCATTGAATCTATTTCTCCTTACGAAAAAAAAGATCAAGGAAACATGTCGGAAACAAATGGGAAACAACAAAAAGGACTTATCATTCCTACTTTTTTGTCGAGGGCATTTGTCGAGGGTAATACTGCATACTGCCTATTGTCGGTCCCGCAGAATTAATAGTGGCTGCTCATACACAACGGAAAAAATTGTTAACAAAATAGAAGGATTCGTCTATGCCCTTTTTTCAGTGCGGAAATTATATACCACACAAGCCGTCGAAGCCCATAGGGTCCTTTAACAATAAAGACTCTCCTAAAAAAATTTTTCTTGTGACACGTCAGTGCAGGATATAAATGTAGCAAGCGTATATAACAAATGACAAAGGGTTCTTGCGCAAGGTTACTTTAGCGTTGCTGGATAATGATCGGATTGTTTTTAGATCACGATAGCACATTTGAGGAATCGTATCGAAACGGACAGGGCAAGAGTACGAGGGCGAAATGAACTTATAACACCATTGATATTTTCTCCTCAATCTTATCATTCCACGCACATTATTTTCCTACTATGTTATGCGGGAACAGTTCCTAAGGAATTTTTCTAATGGCATTTCGGCAGCGTCATCAAATGTACGCACCCACTTCAAGTGATCATTCGCTCGTTACTACCTATCACGTGTCGCATCACTCGCGACGTCCATGCGCATGCTGTGCCGCAGGAGAATTCGAGATGCGAATGAGCAGCAGCCATTTTGATGTTGTGAGCATCGGAACGTTTCTGCGTCCATACACTGTCCTTTTGTTACTTAGATAATGGCTAAGGCAAGCAGTCCGGGCCACAGGAGTCAAAGGCTTTTCGCCAGCTCCTAAACGCTGGAAGTGTAATTTTTTTTCGTCTTATAAAATTAAAACAAACCCTTTTAGAAAGGAACACTCGCTTTATCTCTTCGACCGAATTTACTATACATGGATATATATATATTATCTTCTGTTCACAGTTAAAACTAGGAATAGTATAGTCATAAGTTAACACCATCATGTTGAGAACGTCAACATTGTTCACCAGGCGTGTCCAACCAAGCCTATTTTCTAGAAACATTCTTAGATTGCAATCCACAGCTGCAATCCCTAAGACTCAAAAAGGTGTCATCTTTTATGAGAATAAGGGGAAGCTGCATTACAAAGATATCCCTGTCCCCGAGCCTAAACCAAATGAAATTTTAATCAACGTTAAATATTCTGGTGTATGTCACACCGATTTACATGCTTGGCACGGCGATTGGCCATTACCTGTTAAACTACCATTAGTAGGTGGTCATGAAGGTGCTGGTGTAGTTGTCAAACTAGGTTCCAATGTCAAGGGCTGGAAAGTCGGTGATTTAGCAGGTATCAAATGGCTGAACGGTTCTTGTATGACATGCGAATTCTGTGAATCAGGTCATGAATCAAATTGTCCAGATGCTGATTTATCTGGTTACACTCATGATGGTTCTTTCCAACAATTTGCGACCGCTGATGCTATTCAAGCCGCCAAAATTCAACAGGGTACCGACTTGGCCGAAGTAGCCCCAATATTATGTGCTGGAGTTACTGTATATAAAGCACTAAAAGAGGCAGACTTGAAAGCTGGTGACTGGGTTGCCATCTCTGGTGCTGCCGGTGGCTTGGGTTCCTTGGCCGTTCAATATGCAACTGCGATGGGTTACAGAGTTCTAGGTATTGATGCAGGTGAGGAAAAGGAAAAACTTTTCAAGAAATTGGGGGGTGAAGTATTCATCGACTTTACTAAAACAAAGAATATGGTTTCTGACATTCAAGAAGCTACCAAAGGTGGCCCTCATGGTGTCATTAACGTTTCCGTTTCTGAAGCCGCTATTTCTCTATCTACGGAATATGTTAGACCATGTGGTACCGTCGTTTTGGTTGGTTTGCCCGCTAACGCCTACGTTAAATCAGAGGTATTCTCTCATGTGGTGAAGTCCATCAATATCAAGGGTTCTTATGTTGGTAACAGAGCTGATACGAGAGAAGCCTTAGACTTCTTTAGCAGAGGTTTGATCAAATCACCAATCAAAATTGTTGGATTATCTGAATTACCAAAGGTTTATGACTTGATGGAAAAGGGCAAGATTTTGGGTAGATACGTCGTCGATACTAGTAAATAATAGCGTGTTACGCACCCAAACTTTTTATGAAAGTCTTTGTTTATAATGATGAGGTTTATAAATATATAGTGGAGCAAAGATTAATCACTAAATCAAGAAGCAGTACCAGTATTTTTTCTATATCAAGTAGTGATAATGGAAATAGCCCAAATTTGGCTTCCGTCGGCACATAGCACGTTTGAGAGACATTATCACCATCAAGCATCGAGCCGCCCAAACCTAACCGTATAAGTTTTTTCACGTTTTTGATTTTTCCTTGCACACTTCAATATTACTCTCACGATAAAAGGGCCGAAGAGAATATTTTTCTTGAACATCCAGAATTTTAATTCGGAGAAATTTCACAAGCCGCCGATTTAAGGGTCCTGTGTTCTTAATAATCAGCCTCTCTCAAAGCAGGTAAGAGGCAGTCTTTCTTTTAACAATGAGGAGACATTCGAACTAAAACATCAGCCCCAAAAATGCGCTTGAAGGTCATTAGAATTTGGATTTCTTCCTCATTTTTAAAGGCGCCCCTTTTCGTTTTAGTCATGCTGGGCTACACTAGCACGTAGTGTATGGAATCAAACTGATGCCGTCCCCTGAATTATATTTACAATTCAGAAACGTCTTTGAACATTTATAATTAAATTATAAAACAAAAGGAATTTGTAAAAAAGACTTTCAAAAGATGATCCAATCAACTAGATTAAAAACCCAATATAAGAAGAAGAATGTGTGGCATTTTTGGCTATTGCAATTTTTTAATTGAGAAGACAAGAGGAGAAATCATCGACACTTTAATCGAAGGGTTACAGGCATTGGAGTACAAGGAATATGACTCCAGTGGAATTTCGATCCAAGGTGATGAGCTGAAGTCTCTCAATATTTATAAGCAAACCGGTAAAATAAGCAGTTTGAAGGAAGAAATCGACCTTTACAATCTTAATAAGAACCTGCCCTTTATTTCGCATTGTGGCATTGCCCATACTAGGCGGGCAACACATGGAGGGCTAAGACGTGCAAATTGTCATCCACATAACTCAGATCCATCTAATGAATTTGTTGTGGTACACAACGGGGTTATTACCAACTTCGCTAATTTGAAAGCCTTATTGGTGGCAAAGGGCTATGTGTTCAAAAGTGACACTGATACCGAATGTATTCCTAAACTGTACAAACACATTTATGATACAAGCATTGAACTCGGGTACAACCTCGATTTCCATGTATTAACAAATTTAGTACTTAAAGAATTGGAAGGCTCTTATGGCCTGCTATGCACTTCTTCTCATTTTCCCGATGAAGTGGTTGCCGCAAGAAAGGGTTCCCCGTTAGTTATTGGTGTTAAAGGTAAAACTGACATGGACGTAAACTTTGTCGAGGTGGAATATTTGGATCAAGAAGAAGACTACTTGAAGCTTAATACCCAAACCAAGAGTTCTGGTAATGTCTTGGCTGCCGCACCTGTAAAATATAACACTTGTTTAAGGAAGTCACCCCCCCTTCGTTCACAATACCTGAGAAACTCTACAACTTCTACATTCAATCATGGCTCATCCACAGAAACGCCAGCCGAGAACGGCTTGCCGCGACCCATGGAATTCTATTTGTCATCCGATTGTGCATCACTAGCACGGTATGTGAGTAAAGTAGTATATTTGGAGGATAATGATATTGCCCATATCTATGATGGGGAGCTTCATATCCATTGCTCTAAAATTGGTTCCGAGGACTTTTCATTTAGAACAGTTCAAAAATTAGAATTGGAGTTGTCCAAAATCAAAAAAGGCCCTTACGATAATTTTATGCAAAAGGAAATATACGAGCAGTGTGAAACAACAAAAAATGTCATGAGAGGAAGAGTTGACGCCTTTACAAACAGAGTAGTTTTGGGAGGACTAGAAAATTGGTTGACAGAATTGAGAAGAGCAAAACGAATAATAATGATTGCATCCAAGTCCTCCTTCCATTCATGCCTAGCTGCCCGTCCCATCTTTGAGGAGTTAATGGAAGTTCCAGTAAACGTCGAATTGGCCTTGGATTTTGTTGACCGCAATTGTTGCATTTTCAGGAACGATGTTTGCATATTTGTTTCTCGAAGTGGGGAGACAACTGATACAATTAATGCTTTGAATTACTGTATCAAAAAAGAGGCTGTCACAATCGGGGTAGTTAATTGCAGCGGTTCCTCTATCTCAAGATTTACACATTGCGGTGTTCATACAAACACAGGCCCCGAGAAAGGTATTGCAACAACCAAGTCTTATACTTCTCAATACATCGCTTTAGTCATGATTGCCCTATGGATGTCGGAAGATTTGGTGTCTAAAATAGAAAGGAGGAAAGAAATAATTCAAGCCTTAACTATAGTCCCAAGCCAAATAAAAGAAGTTTTGGAGCTTGAACCATTGATTATTGAATTGTGTGACAAGAAACTAAAACAGCATGATACATTTTTGCTTTTAGGAAGAGGTTACCAATTTGCCTCTGCTTTGGAAGGCGCCTCGAAGATGAAAGAAATTTCTTACGTGCATTCTGAAAGTATTCTTACCGACGAGCTAGGACACAGAGTCTTAGCTGTGGCATCTGATAATCCGCCAATTATCGCCTTTGCGACAAAGGATGCTTTTTCGCCCAAAATTGCGTCTTGCATTGACCAAATAATAGAAAGGAAGGGCAATCCGATTATCATTTGTAACAAGGGGCATAAGATATGGGAGCAAGACAAACAAAAAGGAAACGTTGTTACACTCGAGGTACCCCAAACCGTAGATTGTCTCCAAGGGATACTTAACGTTATTCCTTTACAATTAATTTCTTACTGGTTAGCGATCAAGAAAGACATCGGAGTTGATTTGCCAAGGGACTCGGCGATGTCGGCCCCGGATATATAAAAAAGTGTTCTTTAATTTCTTCTAATCTCATTAAAACAAGTACTTATATTTTGGGCAGTATGTAGAATAGATGTTCACACTCTATAGCCAAATAACTTAATTAATGGTCAAGGTAATCTCTTGCAATTGGTGTCACTGCCACATCTTTTAACGTCAACAGTAAATCCGCAAAATCCCGTCGCGTCGCCGCTAAGCAGGCCCAATTTTAGCTCACTGCGGCAGCGGGCTGGCCGTGTGGCGCGAGGGTCAACATGCAAAAAAGGACGATAGATAACCTTAAAGGAAGTATTCATTTCTTCGCTAAATTTTCAGTGCTCCCTTACTTTACCGACAAATTGGATAGAAACATATAAAACACAACAGCAACACGTAGCCATACCAACCAATTCCACAAATCACCAGCCGTTCGTTCCTAAAAATGTTTAGAAGAAGAACAACTGCACCAGAAATGGAACAGGCGGACCCGACAGCAGTGGCAGCTGCAGCAAGTATCGGTAAATTATTTATGAAGAAGGGTAATCAATCTGATAACGAACAAAGGCCGACCTATCGATCCGCTTCGATGACAAACTTAAGAAAACCTTCTGCCCCCAAAAGAATGTCTTCCATTTCTAGTATATCATCGGAATCTAGAAGGAGCGATGGTAAAGGTCGTCCCGGGAAAATAAACAGCCTTACCCAACGGTCATCAATGGGGAAGGGAGATTCATTAAATTCTCCTTTAACGAAGGAACCGCAGCACAAAGCTAGGTCTCATAATAGAACTTCGAGTCTCCCTAACCAGAGAGGTCAGCAAAGCAGAAACAGTTCTGGTTTACAACGTCAAAAGTCCAAAACACACCAAAGAATAAGCTATGATGAGGCTCAACGTACGTTCAAGGATTTTGGCGGACCACAGGCCAGAGGAATTTTAACGGGACAACACCGTACTGAAAACCCTAGCGGGTCTATTCCTTTGAGGACTACGCGAAAGTATATTCCTGGGCCCAACGGGCTGGTTGCAATTGAGGTCCCCGTTGAAAAACCAAGCAATGCCAATACTTCTAAATCGCTAAGGCGTTCCAACTCTGCCCACAGTGCCTTGAATGCAAGAAATAGTTCACTTTTAAGAAAAAAAGTATCGCAGGAATCTTTACATTCTCAACCAAAGAAGACTTCGTCTTTAGGGAATACATCAAGTACACAAGCTAAAAAAGGCCAGAAGGCGGTTCAGGAGAGAAATCTTGCCAAGAAACATCCAATAAATTCAAATGTTCCTCTCATTGAAACACAAGTTCGTGAAGAAACAGACCAAGAGTTGAAACTTGATAATTCTAACTCTTCCGAATCCGAAACAGTAGTCAATAGCGAAAATAATCTAGAAAAACCTTCTTCACTAAACATTGAAAAAGATGATCTAAGCAAACTGATACATGAAAACATTGAGTTAGAAAGTTTTATTGAAGAAAAAGGGAAGGAAAAACCTTTAAATTCTGATCAAGAAGATGTTTTCATAAGCGAAAAAACTGTAAAAGGCGATGTACAATGGCCAAAAAATAACCGTCAAGCATCTACTCTTGAGAAAACTTTTAATTACGACAACGAAGAGAAGAGGGAGGGGAATAAACCAGTAGCAGAACATCCTCTTCCGGAGGCCGAAGTGGATGACAAGTCGGTTGAACAACTGAACAACATTTCTTCTAGCGGCGGTTATTCGGCCCAAGGATCAGTTGAAAACTCCAAACCAGAAAATGGCAATAAAAATCTAGAGAATGACACAACATCGTCTCCCACACAAGACCTTGATGAAAAATCCCGCTCAATAGAAGAGAAGGATACCTTGGAAGGGACCGAGAGTTCAAAAAAAGTTGAAAAGCCAGACAATTGTTGTGAGAAAATCTCTGGTGCTAATACTTCTTCCAAAAAAGGGAATGTTGGCGATACTAAGGATGAATTCTTCGATACAGTAGAAGAAAGCGATCAGAAAACGAGCAAGTCGAATTCCTCCAAGAACACCGATCACCCTAATCAAACAGAACCAACGCCTTCTTTGGCTCAGTATTTAAGGACCTCAAATACCTACCTTTCTCGAAAAAACCAATCGAAACAAGCTGAGCAAGAAAAGTTTCACAAGCCTGAAGCTCCTATGGTTCCTGTAACGAAAGTAGTTACACCAATCAAATCTGCTCTTAAAAAATCGTCAGGATCATCCAACCATGACTCATCCATGTACTCTGATAACTCTCCCGCCAATGGCGCATATCTGTCTCTTACGACTGCTGAAAATACGAGATTAAATGCTCAAATGACGATGTCCGACAGCGTATCACGCAGAGCAAGTGTAAAACGATCTTCTATAAAAAGACCTCAGTCAGTAGGCCAGTTCAGAAGCATCAGATCAAATTCGCCTTCTCCTCCAGAGAAAATAAACAATAAACGCCATTCTGCTATACCCCTAGGAACCCCAGAGAAGGGTAAACCAAAAAGAAATTCGGTTATGGCTTCTCTGTCTAAAAATTCGCAGCAAATTCAAGAGCCCGCAAGTGTATATGAGTCAAATGGCCCAAATAAACCTAAAAACCAAATCAATAAGAATATAAAGAGAGGATCACAGATCGCGCAAAACAATAAACCTTCAACGAAGGACATGAATAGTATTTTGTACCCCAAAGAACCACCTCCTCGCAAATCTAGTTTTGAGAAGACGAGAAGCAATGAATCCCATCTCGGATTTAAAAAGCTTTCTTTGAGAAATGGTAATTTTGAGGAGGCATTGAGTGAAAGCTATAATGGGCAAGCTAGCCAGAATAGCACAAATGTGAATCGAACCGATACAGCACAGGAGTTTTTCAAATATTTGGGTCATTCATCAAGATTTGCGGATTCAGACTCAGAAGATGAGTCCCAATTTTTCAACCAAGGCCCATCAAAATACAACACAGAAACAGAAGGCAATAAAACCAGCGGTAACAAAAATAGTAATGGTGGTAACGGTGCTTTTTCGCTTTTCAAGAGCAAAAGTAAGCAAAAAGAAAATAATGTGGTTTCCCCTGGAGTCTCAAGTCTTAATCATACTACCACCGATCCTGCCATTACAAGTAAAAAGGTGGACAAGAAATTCAGCGGGTTATCTTTAAGAGCTGCCAGTGAAACTGAACCTGCAAAAAATTCAAACCCTTCGATGACCAATAGGTTACGCTTCTCTAGTAATCCAGAGAACGGCGAAAGCAGGCTCCCACAAGCACAGGAAGTCAGCGTTACAAAAGAAAAGAAGGGTAGTTTCGGCAAAAAACTGAAAAAAATCTTTGGTAGAAAGAAATAGGGACTCTCGGCAGAAATTCTCTCCTTGTACAAGTTATGTATTTTATTCTTTTTCGTGCTCGTTCAACTTCTGAACGATGGCTTCCATGCACTGTAACATATAAAGGATTTTTTAATAATGAATAATCAAGAAATCTCCATTTTATATGCTTTTTTTTTTGCCGTTTCCACTGCAATCAATGGCGATATAATCGGATGAACAATAAATATTCGTGTTCCTATTCGTGTTCCTATTCGTGTTCCTATACGTGTTCCTAGTAGCAAACAATAACAGAAGAGAAGCATTTGATTTTCGTAAAAACTTCAGGTGTGGGTGTTTCTTATTAACGGTTAAACTTTACGAATTGAATCCCCTATGTATAATGGTCCATAATACATCTTAAACCACCAAGCCATCTTCGTAATTTTGAACTGGGAAAATTGGAAAAACTGCAGACATTCATAATCATGACAGGATCTTTAAACAGACACTCACTTTTGAACGGGGTAAAAAAAATGAGAATAATATTATGCGATACAAACGAAGTAGTTACCAATCTGTGGCAGGAATCTATACCCCATGCATATATTCAAAATGATAAGTATCTTTGTATTCATCATGGGCACCTTCAATCTCTTATGGATTCAATGCGTAAAGGTGATGCAATCCATCATGGCCACTCTTACGCAATTGTTTCACCTGGTAACTCGTATGGCTATCTTGGAGGAGGGTTTGATAAAGCTTTGTATAATTATTTTGGGGGAAAGCCCTTTGAGACATGGTTCAGGAATCAGCTTGGAGGAAGATATCACACGGTTGGATCTGCAACAGTGGTTGACCTACAGCGATGTCTTGAGGAGAAAACAATTGAATGTAGAGATGGTATTAGGTATATTATTCATGTTCCGACCGTTGTCGCCCCATCAGCTCCTATATTTAATCCGCAGAATCCCCTCAAGACAGGGTTTGAACCGGTTTTCAACGCCATGTGGAACGCTTTGATGCATTCTCCAAAAGACATTGATGGTCTTATTATTCCTGGATTATGTACTGGGTATGCAGGTGTACCACCCATTATCAGTTGCAAGAGTATGGCCTTTGCGTTAAGACTATATATGGCGGGAGATCACATAAGCAAAGAATTGAAAAATGTGCTGATCATGTATTATTTGCAATATCCGTTTGAACCTTTTTTCCCGGAAAGTTGCAAAACAGAGTGCCAAAAACTAGGAATAGATATCGAAATGCTGAAATCCTTTAATGTAGAAAAAGATGCAATAGAATTGCTCATTCCTAGAAGGATTTTGACCTTGAATTTATAAAGGTATATAATATAAAGTCTATTTTCAATTTTTCAAGAACTTGAACTACGTTTGTAAGTATGTTTCACCAGATATAACGATAAAACAATTCCCACTGCTGCCAGGGCTATATTTGGAATATAGGAAATCAGGAATGCCTTTTTGTAGACATCAAGAATGCGAACAAATATATCCGTTGGAAAATTGGGCCCTCTCAAGTAACTCGAATCATTGATAAGGGAGTAGTACTGCTTTTTGGTGAAGTGATATTCGTCATCACGCTTGGTTTTGAACATATAATTCCATAACATGGACGACAGGCTATTCTCATAGGACACTAAAGTTAAAGAGGCACCAAGAACGTTACCAATGGATCTCCACAAATAGAAAACACCAGTCATGGTTCCTTGCTGTGATTTTTCGACGGTGAATACGATGCTTACTAACGTGGCCACTAATAGACAAGCGTAACCAAAGGACACAAGGACTGATGCAAACACATATATCAATTTCCACCATATTGAGTTAGATCTGAATGTAATAGACTCAAGCATATCATATATGGTGTAGTCAGGATTCAAGTGTGAAAGTAGCAAATAGCCCAATCCCAAACCCAATAGCTGCATTATCATACCACCAAAAATGATTTGATATGCACAGTGTGCTAGGTTAATTTTCGTATTCCGCAATACCCATCCTGTTACCAATGATCCGACTGCAACTGATATAGAGGGGAAAATCAAAAAGAGGCCAGTCTTTGTTACACTAATATTTTGAAGCAATTGTAAATAGATTGGCGACCTAAAGATTTCACCAAATACAACAAATGAAGATATAACCGTTACCGCTGAGCTCAAACAGAATGAGCGAGTCAATAGTTCGAATGGTAAAATTTTCTCAGTCGCGTAATAACGTTCAACCAGGATAAAAACAATAAAACTACCAATGGTAAACAATGCTAAATACAACTTGTTCAACTGGCTAGAGCACAAAAATAAAACTCCACTAATGGTCGCCACCAGACTTAATGAGCCAAATATATCTATCCGTGACAGATTCTTTAAGGTATATCTTTCTTTCATAGGAGGAACATGGAATAGCTTAATATTAATGTTTTTGATTGCTAATACCGAGCACAACATTATCACGGGTACTTGGATACCAAAAAGAGCCCTCCATCCAATGGTTTCTATAAATACACCACCCAACGGAGCACCTAGTAATTGACCAAACCCGAAAACAATATTCGCATATCCCTGGTAAACGCCCCTTTCTCTTGCTGTACATATGTCACTAACAGCAATGCTACTAATAGCGTTCAATCCTCCTGCACCAATACCACATATGGCTCTTGCTATTGAGAATTCCGTGACGTTTCTGGCAAAACATGTTAATAAGCACCCAAGGCCAAAAAAAAATTGAGCGGTTAATAATGCTGACTTCCGCCCTGTTATATCAGAAAGCTTCCCATATAGTGGTTGGAAAGCCGTATTTGTCAAAAGAAAACTCGTCGCAATCCATTGCTTTTTACTTGATTCAGAGAATTCCTCAGCAACTCTATTCATTATATTTGCGACAATAGTGCTATCCAAGGAACTCAAAAAACTACCCAACCATAGCGAAAACAAAATGGGAAACTTAGGTAAAGCCAAATTGTATTCATGAAATTTTTGTTCCAAGGGAGGGGCTTCAGCTTCCTCAGGTGGAGGGAGTAGATTTGAAGTCTCGTCTAGTGTTTGCATTCTTCTTGTTCCCTCAACAACTAGGGCTCTGAGCTTAGTGAAGAACAAAGAGGAGACAAAAAACAAAATAATTCGATAGAAAAAAATCGCTGCTGTATTCTTATATTTTGGGAATGTGGGTTGGCCTAAAGTGGAACCGCATGCTCTTCTCTATCACCGGCCCTTAAGATGACCTACGTTTATTGTCGGATAGATATCATCCAACAAAACGACGCAGTGAAAAAGTGTATCATGCGAATACTGAAGATAAGATAGGCTAAGCCGTGGAATCAGCGATAAAAAAAAGATCGCGTGTATTAACCAATGACAGCCTCACAGAAGCGCTTTGATCATATATAGATATAGGTGCATTTATACACGTATATATATTTACATGTTTTCAGATTAGATTATATGGTAAATACGTGACAGTGTTCTACCGAAAAAGAAAGATGTCTGGCTTTCAATAAAATAAGCAAGATATGTAGAACAGTCTTCCTCCATTTCTTTGTATTGTGAAATATCAATCAGTTTGTAGATGGCTTACGCTCATTACGTTTTTCGTTTTTTTCTTCTTCCTTCCTGATTTTTTCCGTTTCGTAATCGTTCAAGTACTTATCAAAAGCATCATTCCTTTCTGGGAAAGGGCGCTTACCAAGTAAATCAATCATATCTTCTCTTGTCAAAACTTCTTTTTTCAGTAGTACTTGAGCAATCTTCTCTACATCTTCTGCTTTTTCTTTAAGCAGCTTTGTACATCTGTCATGGCATTCTTGGACGATTCTGTATACTTCGGAATCAATAATGTCACCTGTCTCGTCCGAAAATGGTTTTGTCAAATCGCTATCATCTCTCTTCTGGTAATTGACCCAGCCAATTTTATCACTCATGCCTAATTCTGTGACCATTGCCGTGGCCATGCTAGTAACTTTTTTGAAGTCATCAGATGCGCCACTTGTAACTGATGGGAAATGTAATTCCTCAGAAACTCTTCCACCCAGAGACATGGTCATTCTGTCCTTAAGTTGCTGTTCAGTTAGTAAGAAGATATCACCTGGCAAATACTGTGCATAACCAAGGGCGCCCTGGCCACGTGGAATAATACTGACTTTCAGAAGAGGATCTGCGTATTTCAAGTACCATCCACATACAGCATGTCCAGCCTCGTGGTAAGCCACCACTTTCTTCTCTTCGGGAGAGAGCAGCTTGGATTTGCGTTCCACTCCACCTATGACTCTTTCGATAGCTTGTTCAAAATGATTCAATTTTACTGCATCTTCGTCACTTCTAGCAGCAATCAAGGCGGCCTCGTTACAAACGTTGGCAATATCAGCACCAGAAAAGCCTGGCGTCAAAGCCGCTAATCTATTTTTCAAATCAAAAATTTCCCCGGCAAGTTTCAAATGATGTAAATGAACAGCAAAAATGGCTTTTCTACCCTCAAGTTCGGGCTTGTCGATATTGATATGCCTGTCAAATCTACCAGGCCTTAATAATGCTTTATCGAGAATATCGGGTCTATTGGTACCAGCTAAAACAACAACGTGGTCAGCTGGAGTGAAACCATCCATTTCTACTAACATTTGATTTAGCGTGTTCTCTCTCTCATCATTGGCACCTGAAAAATTACCCTTTTGTCTTGCTTTTCCTATAGCATCAATTTCGTCAATAAACACAATCGAGGGTGCATTTTCTCTTGCAGTTTTGAACAAATCTCTTACTCTTGCTGCACCAACACCAACAAACATTTCTACAAATTCTGAACCAGAAACAAAATAAAACGGAACACCGGCTTCACCTGCTGTTGCCTTTGCAAGCAAAGTTTTACCGGTACCTGGTGGACCAGATAAAATTGCACCTCTAGGAATTTTAGCTCCCATTTTTTCATAACGAGAAGGCTCTTTCAAGAAGCTCACAAACTCCATGATTTCTTCCTTAGCCTCATCGCATCCGGCAACGTCCTTGAACTTGATCTTAACGTCTGTTTCAGTGTTAAATTTTTTAGCCTTAGAACGACTCAGACCAAATATGCCTCCACGGCTACCGCCCGCTGCTTGTGCCGATCTTCTTGTCAACCAAATAATACCTGCAATCATTAAAACAGTTGGCAAAATTTGGAACATAGCTTTAGCCCAATTGCCTTCTTGAACATATAGTACAGGTATTCTGAAATCCTTATCAATGTCCAGTTCGTCCTGTGCTTTCTGAAGTTTGTGTTCGAAGCTATCAATTGAACCGATTGTGAAATAATAGAAGTTGCGACCGTAATTGTCGGCTTGGTTTTTTCCGTTGTCATTTAAGATCACTTTCACCATGGACTTGTTGACAACAATCAACTTCGCAACATAACCTTTTGCTAATAGTTTCTCTCTAAAATCCTGCCACGTTATCTCACTTTGCTCTTCCGAACTGTTGAGGAGATCCAATAAAAACGAAAGGAGGAAAAAAGTTAGTCCTATCTGGAATAAGTTAACGTTCTTCGATACAGGATTACTAGGATCATTTAGAGGTGGTTTTGGGGGAGGAGGAGGTGGTGGCGGTGGAATATTTCTGCTATTGTTACCTTCAAAGTAGCCCTGCTCTTTTGTTCTGTTTGACTTGGCTTTTGAAGGACCATTTTCCTCCTCTTTTTCCTTTCTTTCTTCTTGAATTCTGTTAGATTCTTGTTTCAATACAGCATCTTCTAAACGCCTAATACTTTCATCAATTTTGCGTTTCTGTTCTTTCCAGTTAGCCGGTATAGTATTATTTTTAGTTTGTTCGATATATTTTTCTACTTGTTTTCTTATTGCTTCAACCTCTTCGTCTGTGGGAATTTCTTTGTTAAGTTTAGCGTCTTCGTTATTGTCCTCGTTCTTGTTACCGCTCTTATTCTCTTGCAGCCTATTGAGTAGCCGATATTGAGTATGTAAACTCTTGATATGGGTCAAGCCGTAATAGGACCGGAAGCGAACGGGCCTTCTAACTACCTTAGTAGCAATTCTTGACCAAGAAAGTAGCAACATTAGTACTCTTTCTAACTTTAAAGTTGCTTGCCAAGACTCTTGAGTGTGCTATATTGTATTCGTTGGCAGCTCAAAATCTTTCCTTTAAAACTATAGTGGCAAAAGTTAGAGATCGTTTTCACGAGAAAATGATGGGGAAAAATGGACCAAAAGACAAATGTATTCACAATGTGACACCAGATAGCTTGGTGATTAGTATATAGATCTTACAGGACACCGAATAATACCAGAAGGGACTTTCTTATTAGACGAACCGATATGTGCATGCGTTATCCTATAAAGAAATATGTCCGGATGGGATATTCAAACAAGACGCCGGACAAAATAATTCACACATATGGAGGATGTTACGTACATGAGCACAAGACGAACCGTACAAAGAGAAACATACATCATCACTCAGACGATAAGATCATAAATTAGCAGATGACACTTTAGTTTATTCTCTTTGGTAGGTTTTCTACAATCAGAATTATCTAACGGCGAACTTCTGTAGGCAGAGTTTTCGCATCGCCCAATGAGATAATGCACTTTCAAAAGACCACACTGCACTTGCATCAAATTGGTTTACGAAAGAGCAAAGTCGAGGATTAGCACATTCGGCGTGCCCATACGCTACCATTTTTGACAAAATTGGCAACATCAAGCGAGACATATCTACAAATATATTTATCCGAATTGTACCCGAAGCATTTCTGGTTATATTCGTTGCTAACCATTTTAACGTATTCAGCCTAGTAGCCTGCAAGAACTATTAATACAAAATCGTGAAACAGAAGTTCTTTGAGTTAAAGTACAAAGACAGACAACAGCCCTCGGGTGAACCTGTTGGTGTGTGTTTCCTGTATCACAAAACACTAGCGAGCAAAGAAATACGACGTTATAGCTTTTAATAATACGACGAGACAATGTTAGTGGCCGTAATAACTTTCCAACAAAAGTACTTTCCAAACTTTGCTGTTACCTCTGTGATTGTTTAGTACGAAAATTGTATCGCGCTGTCAACAGCAAGGGGCTGCAAGTATTACGTAAGGGTACACTCGAAGTAGGGATATATATTTAAAGTCCCATCGTGACGCTCATAATAGAATACTTTCCCTCCAAATAAAAATTCATTGAAGTTATATCATCGGTATTCATATATTATTGACTTAACAGCCATGTCTCCTATGAAAGTTGCGGTTGTCGGTGCCAGTGGTAAAGTTGGACGTTTATTGATAAACCAATTGAAGGCCAACGATAGTTTCTCAACACCATTAGCGATTGTTAGAACACAGGATCAAGTCAATTATTTCAAGAATGAAGTAGGTGTTGATGCTAGTTTGACAGATATAGAAAACGCGTCCGTTAGTGAGATCACAGACGCTATTAAGGCTTATGATGCCGTGGTCTTTAGCGCCGGTGCGGGTGGTAAAGGAATGGAAAGAATTTTCACGGTTGATCTGGATGGCTGTATCAAAGTTGTTGAAGCATGCGAAAAGGCTGGTATCAAAAGGTTCGTTGTTGTTTCAGCGCTCAAGGCGGAGGATAGAGATTTTTGGTATAACATTAAGGGTTTGCGTGAATACTATATTGCAAAGAGATCTGCTGATCGTGAGGTTAGAAACTCTAATTTGGATTACACTATTTTACAGCCTGGATCGTTGGAACTAAATAAAGGTACCGGTCTTTTGCAACCCCTTGACAAATTAGAAGAGAAGGCTTCTGTTAACTACTCCATTAACAGGGAGGATGTAGCTTCTTTTATTGTGGAAAGCTTGCTACATCCAAATGCAACAGTGAAAAAAACCATTTCGTTGGTAAATGGCAACGAGCCAATGGAAAAATTCATTCAAAGTTTGTAGATCAACCTATTTACGCGTGAAATGCATATGTAGATGAATAGTCAAGAAAAGAAAAAGAAAGTGAGAATATATGAATTTTTTTACCTTGATTTGAAGATAAAAATTTGTTATATTGTTACATTGAGTATACTAAATATATTCGTTGCATTTTTCGAAATTTTGTTGTTCGGTGATAGCCCTTAAAACGTCTTCATCAACAACGTCTTCATAGATCTCTTTCGGGATTTCCGACAGTCCCGTTTTCGGTTTATTCAAATCGTTATCGTGTATAACGGTTTCATACACAATGCTTGTGTCGCTGGGACTATCGTTTTTTGATCTCCTCCATCCTAAAACAGTGGTTGACTGTGTGGATTCTGGTATGTGTAATATATTTGTGTATGCATCTCTCAAGCCTTGTTGATCTACAAGAAGAACCTTCACTCTATCATAAAACAAATCGCTATTAAATCTACTACACGCAGCAGAATGCTGATAGAGCCAATTTGTAGAGCTCAGCTTACTACCTGATGCAATAATATTAGAATTACTCATGTGACCATGTGGCCTGTGTTCAAAGAATTCCACCTGGTTTTTTGCAGGGTTTATGCCATTCTCGGAAGCAGGATACATCATGGTTTCTAAGGCCCTTGCGGATTTATCAATAGGATCACCAGCAAGTTTTCCTTCAATTACATTTCCCTTTGTTCTTAATTCAGAAGCATAATAATCATCGGTTATATGTTTGCCGCCACGAATGATTTTAGCACCAAATTCTTTAAACACGCCTCTAGCGGTGACTAGAGCGATTTGTCTATTTCTATATGAATAAGGTAAAACGCCACGGTCTATCAAGTCGTTCTTTTGAGTTTGATTCAGAATGAACTTATAAAGGTTGGGGTGAGTTTGAAAAAATAAATATGAATCTCTAAAACCCACTATCCTAGCCGGTTCGGTGGCCAGCATAAACTTTCGATTCCCCTTCTCAGTTAATGTGAAGGTGCGCACTAAAAATTCTCTGCCTCCTAATAGATCACCATCTGCAGTTATCTTCGTCTCACCTTCAGGATCATCTGGTAGAACATATTCTTCATTGACCACTTTCAAAGGATTTAAGTTCTCCTCAGCATCATTGATTCCGGGAAATACTGGTTTTTTGAACTTTGAACGGTTTCTAGATCTAGTAACGCCTTTATCCTCTGACAAATCCTCTTCTTCGTCCACGTGCCTCCTTTTGTTTCTTCCGCTTTTATTTATCTGTTCCTCCTCATCACTTATTTCTTCTTCATTCACTCCCTCATTGGCTTCTTCTTCCTCTGTAATCATCATCTTCATTCTCATCATTTTCATCAATATCTAAATCCTCAGTATCAATTGCATAATTGGGTCTGTTGCTAGTAGATCTTGACCGCTTCTCATGTTCAACTTCGGAAGCTAGACCTCCCTCTGAATCTGACATTTCTGCTAGATGGTATTTCCTTCTTCAAAAGTAAATGTACTGTATTCAGTAATGCTTAAACTTTATAAAGCTGTTTTCTTGCAATATTTTTGTCTGCTCACAGTAACATGTTTAATAGTTCGAACGGGTTTTTTTTTAAAAGAGCGAAGTAATCAAAGCATTCGGGTAATAATTACAAGTTTATATGGACTGTGGTAAAAACAGTGTAAAACTTTTTTATATCTATTTTTCTAAGGTTACGTAATTGTTTACTTTATATTCTTATCTCACTCGAGGACAACATTCCACCTTTTAATGCAAGCGTCCGCACCAGAACTAACCAAGGTAGATGGTGTTTCCCATAAAAGGTTGTTAACACCGTCCTTGTGAGCATTCAACGCCTTAATGATTTTCATAGGTCTTTTGACGGAGTAAATAAAAATATTGGTGTCTAAAGAACCAGTGGCAACTAAGTCCTCTTCAATTTCCTCTTCGTTTGCTCCCTTTTCAGCAGGTTTCCATGAAATGGCGTTGATTTTACTGGTGTGGAAAGCCCATCTTGAAGTTTTCACTTCTCTTGATTGTAAATCATATAGCAATATCTTGCCCATAACATCTCCAGCAGCGATGTATGTTTCAGATGGCGAAATTGATATGTACGAGGGTTTTGCGCGAAGAGGTGTTTTTAAATCAAAACTGACTTCCAAATCTGATAATTTGAATACCTGAATAGTATTACCTTCTTCCAAACCAACTGCAACGTAATTTTGGCTCAAGCTAACGGCAGAGCCTGGTGAGTTCAGTCTTACACTCTTGATTATATCGCCCGTAAAAGACTGTAATATCAACAAATCATCATCATTTGTTAGTACTGCAGTGAAGCCATCATTGTTCGCACTAGCAACCTTTGGTTGCGATCCAAATTCATGCTTAGTAATACCGTTCACTTTCAAAGTATCATCCCAAGAAATACTGGAGTATTCTTGCGCTTTACTATTATCCAATGATACAATCAAGTTGGAGTGATCTTGGTGCATGGAAGAGCTAGACCATTCCATAATCCTACCATCATATGACCCACTGATTAGTGGGTTGACTGTCAAAGCAGTAATACCCTTGTTATGACCACTAATGGTTTTTAAAACCTCGTCATGTCCAAGTTCATAGAAGTTTAAGGTCCCATCCAGTGAAAGAGAAATAATCCTTCCGTTTCCTGTTGCAACAACACCAACTTGTTGATTTCCCAGTTGTTGCTTGTCTAAGGTCCATTTTTGAACGCATTTTGAAGTCGTGACGTCCCAAACCCTAATGGTAGCGTCTGCTCCTACGGTAGCAAACTTTTGGGAATCAAGCCACGATAGTGCAAATATACCACCTTGAACTGGTTCTTGATCATCCTCTATGTATTTAAGAAACTCACCTGATTTGCCATCAAAGCAAGAAATCTTTCTGTCAGACCCTACCGTAATAACAAATTCACCGCTGTCAGGTGAAAATTCAACATCCCTGACAAATGAGCCTTGTTTGTGGTGTGTTCTGTCACTGGCAGAGAACTTAAATGGAGGTCCTTGATAAAAGACAACAGATCCATCATCTCCAACTGTCATAGATCTCATAGGTCTAGATTGCTTCAAATGACAAGCATTGATGCGTTGTGAGTGACCTGAAACTTCACCTAAGGAATTACCAGAATCCCAGGATATGAAAACACCAAAGTTATCACGACCTTCTCCCACAACGCAGAGTCTTCGCCCTTCAAAATCCCAGGAGATATCGCTGATTGGACCTGCTAAAACTTGGAATTCAGACTTAACATTCACTTCAACAGAATTGCTTTCTTTGTCAAATGTCCATCCCCAAACAATCACTTTTCCAGATTCGTCACCGGAGCATAGGTACTGGGAACCCTTAATTGGAGAGAACTTTACCGTTGTGACTACCGAAGAGCCATGACCAGTAAATTGTACTACTGGAGGTACTTTACTGTCTCCATCGTCCAAACAACGTACAAATGCAGATTTTCCACATGGGTAAGCAATTGCGTTGGTTGTAGGGTCATACGATAAATGCGTAGTAAAGTTACGCTGTGTCGAAGGCTGAGGTGGTATAATTTCCTTCAAAGAGATAGATGACATTATTTTTGTTTACTTTGCTACTTTTGCCCGTTAATATACCTTAAAAACTGTATTTGCGAGTTGCAAAAGGCAGAATAGTGCTGAGTTGCTTCCCCTTATAATTAAATAATGATCATTAATCAAAGATCTGACATATATGCCTTCGGTAGAAAAGGTGGCAGGTTACAGGGTGAAAACATCCGTACATCATATACAATTCATTGTTTGGAAAACAAACGAACGGGACACTAGAGACCAATAAAAACGTTTCAGAACGTCTTGGTAGCGTTCAGTTCTGATTATGAACGGAAAGCAATAGCTAGTATTGATACACCTCCAGTTTCTAGTCATTCACCCCAAGTAAGCATAATATTTAACGTTCTGTGACCTACATACCTCGTAATTAGTGATAATTATCTTTTGAAAATTTTTGGAATAACTGAAAAATTTTGAAAACTTTCGAGCTTTGAAGAAAAAACGATGCCCATCACTAATAGAAGTCCCTTGAAACAGTTTTTGCTAAGAACAGGCCTAAGGATCATAATATAGAAATAAAATGTCGACTGCTAGGCCTAGAATAATCACTTCGAAGGCTCCATTATTGCCTCAACAGACTACCCCGGAGCAGCGTTACTGGCGTCAATACACTTCCGCACAACTGGTTAAAGAACATAATAGCGTTACTCACATATCATTCAATCCTCAACATCCTCATGATTTTGCAGTAACTTCCTCAACCAGAGTTCAAATATTTTCTTCAAGAACTAGGCAAGTGATCAAGACCTTTTCAAGATTTAAAGATGTTGTCTATTCTGCATCCTTTAGGAGTGATGGTAAATTGCTTTGTGCCGGTGATGCTACCGGTTTAGTGTCTGTATACGACAGTTATAATCCCAGGACTATCCTTTTATCTATAAACGCTTCCACACATCCCACACATGTTACGAAATTCCATACGCAAGATAACAAAATTCTGGCTACGGCGAGTGACGATAGAGTGACAAGACTTTGGGATATATCCAACGCATATGAGCCACAATTAGAGCTCACCGGAGCTACTGACTATGTTCGTACCTTATCATTTATCCCAGCAGCCCCACATTTGGTTGCAACAGGCTCATACGACGGTTTGATCAGATTATATGACACAAGATCTAGCGGATCCACGCCAATTTATTCTCTGAATCATGACCAACCTGTTGAAAATGTTATTGCAGTATCTCCAACCCAAATTGTTTCTTGCGGTGGCAATAATTTCAAAGTGTGGGACTTGACCAGTAACAAGAAATTATACGAACGTGGCAATTTCAATAAGGCTGTGACATGCTTGGACTATGTTGAAAATTTTGATTCTCCAATGCAATCGGCGTTGATCGCTTCTTCCTTAGATGGTCATGTCAAAGTCTTTGATCCTTTAGACAATTTCCAAGTCAAATTTGGCTGGAAATTTTCGGGTCCCGTACTAAGTTGTGCTGTCTCCCCTAGTACCGCACAAGGGAATAGGCATCTAGTAGCAGGTTTATCATCAGGACTACTAGCCATTAGAACTAAAAAGAAAGAGAAACGTTCTTCCGATAAAGAAAACGCACCCGCCAGTTTTAATAAGAATGCGAAGAGTAATAACTTCCAGAGAATGATGCGAGGCTCGGAATACCAAGGTGATCAAGAGCATATAATCCACAATGATAAGGTAAGATCTCAACGTCGCATGCGTGCATTCGAAAGGAACATAAATCAGTTTAAATGGAGCGAAGCACTCGACAATGCCTTTGTACCAGGTATGGCCAAAGAGTTGACACTTACTGTTCTTCAAGAACTACGCAAACGTGGCAAAGTTCGTGTAGCGCTATATGGTAGAGACGAATCTACATTAGAGCCGCTACTGAATTGGTGCTTAAAAGGTATTGAAGATGTGAGATCAGCATCTATTGTAGCGGATTGGGTCGCCGTGGTTTTAGAATTATATGGGAATACGTTAGAAAGCTCTCCAGTTCTTCAAGAATTGATGATAGATTTGAAAACTAAAGTTAGACATGAAATTCATAAGTCTAAAGAAGCTCAAAGAATTGAAGGTATGCTTCAGCTTTTAACGAGTTAAGGAAATATTAGCATATAGATTTTAATTTGTATCTATTTTATAGATATTCAGGCATACATATATATCTCTTTCTCATTGTAATCGAAAAAAATAATATCTTCTCTTTTTATTGAAAAAAGGAACCTGTATAAATTTCATTTTAGAGTGCTTTGCATTTTGATACGTTTTCGCGTTTAACTACCTTCGAGGGCTTGAAAACAAAACATTGTGAGATGAGATGCTATCAACAGAAAGCTGACTGTGAGTCCCCAGAAGTCCATGTCGCTTGATGCCTTCTTTCAATCCTGTTAGATTCTTAGAGTTACCAATTGACATTAGAAAAGAAGTTTACTTCCATTTAGATGGTAATTTTTGCGGAGCACATCCCTACCCAATAGATATATTATACAAATCTAATGATGTGGAGCTTCCAGGAAAACCAAGTTATAAAAGGTCTAAGAGATCTAAGAAATTATTGAGATACATGTATCCTGTTTTTGCCACGTATTTGAACATTTTCGAATACTCTCCGCAACTCATTGAAAAATGGCTTGAGTATGCATTTTGGTTGCGCTATGATTGCCTGGTTTTGGACTGTTTCAAAGTAAACCATCTTTATGACGGAACGCTTATAGATGCATTAGAATGGACGTACCTTGATAATGAACTTCGACTGGCCTACTTCAATAAGGCCAGTATGTTAGAAGTTTGGTATACTTTTAAAGAGTACAAGAAGTGGGTGATAGACAGTGTTGCTTTTGACGAGCTTGACTTACTTAATGTAAGTAATATTCAATTCAACATTGATAATCTAACTCCACAACTAGTAGACAAATGCTTATCAATTTTAGAACAGAAAGATTTATTCGCAACAATCGGAGAGGTACAATTTGGACAAGATGAAGAAGTAGGAGAAGAGAAAGATGTTGATGTTAGTGGAGCTAATTCTGACGAAAACTCCTCACCTAGCTCCACAATTAAGAACAAGAAAAGGTCAGCTTCCAAAAGATCACATTCAGATAATGGCAATGTGGGAGCAACGCACAACCAACTAACAAGTATTTCTGTTATAAGAACAATAAGAAGTATGGAATCCATGAAGAGCCTGCGGAAGATCACTGTGAGAGGAGAGAAATTATATGAGTTGCTAATAAATTTTCATGGGTTCAGAGACAATCCTGGGAAAACGATTAGTTACATAGTGAAACGTAGGATAAATGAAATACGCCTATCACGCATGAATCAAATTTCCAGAACCGGACTAGCTGACTTTACAAGATGGGACAACTTGCAAAAGCTTGTATTAAGTAGAGTAGCTTACATCGACCTGAATAGCATTGTCTTTCCCAAAAATTTTAAATCTCTGACAATGAAACGTGTAAGTAAAATCAAGTGGTGGAACATCGAGGAAAATATACTAAAGGAACTAAAAGTCGATAAGAGAACTTTTAAATCGTTGTACATAAAGGAAGATGATAGTAAATTCACAAAATTTTTTAATTTACGACACACAAGAATAAAAGAGCTTGACAAAAGTGAAATTAATGAAATAACATACCTTCGATGTCAAGCAATAGTTTGGCTATCTTTTCGGACTTTGAACCATATCAAGCTACAAAATGTATCTGAAGTTTTTAACAATATCATCGTACCTAGAGCATTGTTCGATAGTAAACGAGTAGAGATTTATCGATGTGAAAAAATCTCTCAGGTATTGGTAATATAAAAATGTGGAAAACCGGCGGTATTTTAATTAGAAACAAACTGTCTGATAAACCAATCATGAAATCTTGTATCACTGTCAGCAAGCTCTGGATGAAAAGAAGTCACAAGGATATTATGATTTTGCGTTGCAGCTACAACCACATCCTTTCCATTCACTGGCAATTCATATAAACTTTTAACCGCGATAGGATCAAGAATTCTCTCGATCACGGGTGCGCGAATAAATGTAGCAGGAAAATTATCACAACCAGGTATGAAATTAGAAAAATCACACTTTTGTGTAAAAGATTGAGCTTGTCTTCCAAATGCGTTTCTTCTCACGTCGACCTTCAACACACCTAAAGTCTTTACTAAGGCACTTTCGTTTTCTAATTGCGCGCTTAAAAAGATGAGACCAGCACAAGTACCCCAAACTACCTTTTCCGGATTATGAACAAATTCGTATAAACAAGGATATAAGCCTGTTCTTTGAGCGATGAGGGACATCGACGTAGATTCTCCTCCGGGAATAATTAAGGCGTCGCACTGGGCTAGATCCTCAGGAGTTTTTACAGCTTTGATTTCTATCTTTATTCCGTAGTCGTTTTCAGCCAAACACCTTTTTAAATGGTTGGTATGCTCCAAAAAGGCACCTTGCAACGCCAAAACCCCAATTACTTTCATCGACTTTCTGGACATTGTACTGTGGGTTTTGTGCATACTTTAAGATATGGTTTTTCTTTCTATTTAACGAAATGAAATAATAAGAAAAAAAAACCTGGTGGCATCAACGTGATTTTTGGAAGAAAGAGTAAAACATTCAAAGAGTTCGTGACCAGTTATTGCTGATAAATGCCGTTTACTGACTCAGTTGGAATTTATGGCACTAGTTGGAATAGCTCATCATGACATAATGACTCAGCCGACAAGGGTAAGGGTTGAAAGCCGGGCTTTTTCACTACTTTTCAGGTAGCGCCGCCATTTCTTCATGACTCTGACACACTCTGCCGCACCGTTAGTTACGTCTGTAATTCTGGCTGCGAAGTACCATTTTCGATATAAATAGGAGGACGCTGAGAGCTATGGACGAGGTCTATGGTATTGTTGGAGAAACCTTTAGGAACGAATAGTAAATATACACAGTACTAATATTCAGTTAATTATCACGATGACTGGAGAAGACTTTAAGATCAAGAGTGGTCTCGCCCAAATGTTAAAAGGTGGTGTTATTATGGATGTTGTTACTCCAGAGCAGGCAAAAATAGCTGAAAAAGCTGGTGCATGTGCGGTAATGGCATTAGAATCCATCCCAGCAGATATGCGTAAGTCAGGAAAGGTTTGCCGCATGTCAGATCCGAAGATGATTAAGGACATCATGAACTCCGTTTCCATTCCCGTCATGGCTAAGGTAAGGATTGGCCATTTTGTTGAAGCTCAAATTATTGAGGCATTGGAAGTTGACTATATTGACGAAAGTGAAGTCTTGACTCCTGCTGATTGGACTCACCACATTGAAAAGGACAAATTCAAAGTTCCATTTGTTTGTGGCGCTAAAGACTTAGGTGAAGCTTTGAGAAGAATTAATGAAGGCGCCGCTATGATTCGTACCAAGGGTGAAGCTGGAACGGGCGATGTCTCTGAAGCCGTCAAGCATATAAGGAGAATTACAGAGGAGATAAAGGCGTGCCAACAATTGAAGAGCGAAGATGACATTGCAAAAGTTGCTGAGGAAATGAGGGTACCAGTTTCTTTGCTGAAAGATGTTTTAGAAAAAGGTAAGTTGCCAGTAGTAAATTTTGCTGCAGGTGGTGTAGCAACGCCAGCCGATGCCGCATTGTTAATGCAGTTGGGTTGTGATGGTGTGTTTGTTGGCTCAGGAATTTTTAAATCATCTAATCCTGTAAGGTTGGCCACTGCAGTAGTAGAGGCTACCACTCACTTTGACAATCCCAGCAAATTGCTGGAAGTATCTAGTGACTTAGGAGAGTTAATGGGTGGTGTATCAATCGAATCTATTAGTCATGCTTCCAATGGAGTAAGACTTTCCGAAATTGGGTGGTGATTTCTTTGAACAGGTATTTTGAGCATTATAACACTTTTTCCCCCCTCAACTTTGTATTACTCGGTACACATTGTAAAATGATCTAATTATTAGATAAGCTTATGTATGCTGGATATTATTTACTAGAATACTTGATTGGGGTTCCCTTTTAGTTTGTTAGACAATCCCTCATACGAAAGATCTCCTAACTTTTCCAATTGATCATTTACATAGTTTTTATAAGAAAACTCGTCATTATTCAACAGTACCTCAGGGTCAAATATGATACCCTTTCCATGCAACCTCCATTTGTTAGTCCACTCGATAGCCGTTGATTTTTCATTTTGGCTTTTATTCACTTGAAGCCTTCTTAAAACATCATATATATCGTTTGTGGGAGAATTGGTGCTTCCAGGATAAAGCTCTGTTCTTCCATCGTTCAAATTTTGCAAGTTCATTAGGTATAAAAGGTAGTCCGCTTGAAATATTGGATCTACAAGGTTATTTTTAACACTACCACACAACGCCAGTCCTAGCATTCTATTATGATCTGAAACGCGACCGGGAACACCGATTCCTGGAGTATCTATCAAGTATATTTCATTTCTTGATTCCGTATTCCGTGAAGTTACTCTAATAACCTCGCTTGTGGCTCTAGTAACACCAGCTTCTGCACCAGTTTTGGCTACTTTCTTAAATTTTCTTCCCATATTCCCTTGATTGTGAAAAATTGTCCTCAAGCTATTTATTAAAGTAGATTTTCCAACATTTGGCATGCCAGTAATCAATGCTCGGTATCCCATAGGTAGATATCCGCCATTTGTTTCTAGTTCGTAATTTTGCCATTCTAGTATTTTTAGTAGATTCCTGACGTCAGTTTTGTTTCGGCAATCCAGTAAAATAAACTTTTCTCCCAGCTCTTCATGCCAATTCTTTAACTTTCCTATATATGGCTTATTGCCGGGCATAAGATCTTTTCTAGTGTATACCACTAATTTCATCACATCGTGTTCCTTTCTTGCTATTCGATCGAAAACCACATTCCTTGTAGATAACGGGGCACGTATATCACGTAGTTCTATTATCATATTCATTTGAGGAAGCAACTTTTCAAATGTTTTAAGAGCTTTGACTTGGTGTCCCTTGAAATCAGTGAGAGGCATACTGTACTTTGGAAATTCATATCTTGGTGTGAAGGATGAAACGTTGGAAATTATCCTCCTAGTTCCTCTCACATTTATATGCATTTCTGTATTTGATTTGGCTTTTTTGCATTCAGGTCTGAGTAATGAGCATTATCATTCGTTCTTTCTTCTCCTAATAACTAAACCAAATTGCTTCGAAAAGACAAAAATTGTGTACTTTTGGCATGATGGTCCGTTTTCTTTGATCTGCGGCAAAATGAACCTACCATGTGGCAGAATTAAATATTTGATTCAAATATAAATAAGGCGAACGACGAGAGATTAAGATATTATATACAGGTAATACTATTGATTGTTTTTTCCACGGACTAGGAATTCTTCCAATGTGGAATTCTCCATTCCAGCGGTTTTTAATAACGCTTTAATGGAGTTGCATAACTCCGGAGTTACGTTAACATTTAAACGTCTGATCCATAGCAAATGACCATTATTTACGATTTTCGATATAACGTGACTATCACCGCTTTGATTGATAACATTTATAAATTCATTCCAGGGCCTTTTGTCCTGACCTTCCCCTTCCGTTGGTGTGATAGCTTCCCAGACTTGAAGTAGCTTATTCCAGTCTTTGATTTTGGCCAAGTTTTGCAATATTGAGACAATCATGCCTGAAGTCAACTTATCTCCAAATGTTTGGAAAATGTGGTCTATTGTCTCGTAGAGTGATCTCAATTTTACCCGTTCATCCGCGACCATGGAATTTAAAAGAAGGGATATTACCTCTTCATCGTAAACAACTGAGCCATTGTCCTCTGTTTGTAGACCTTTAAATAGGTTCAAAGCTCTGATAATCACCCTATTTTGTTTTACTAGGTTAAAGTATGAATGACTAGAATGCTGCGTTTTCAAAACCATTTCTAAAAGAGCGATTAGATCTTCCCTTATTAACTCTTGCCCCAACGATTTTTTTAAAAGTAGATAATCCTTGAGGAAAACACGATCTGAATAAAATTGTGGGTCTGCTTTGTTTAGAAGTATCGCATATTCTAGTCGTAGTGGCCAATATGCAGCCGATTGATTTATAGTTAAAAAAGTTGAATGTTCGTCAAATAAGGACTTCCATTGAACAACATCTACTTTCTTCTCTTGTCCTACCAAATCCTTTAAAGTATTTTTAACATGCTCCAAAGTACGTATATTGTGAGTTTCAGTACCACTACTACTCTGAATTATCTTATTGGCTCCTTTGAAGTCTTCCTTTTGTAGAAAGTATCTTAAATTACTTAGCCCGTTTGGGTTGATAGTTGAATACCTTCTCCTTTGCTGGGCCAGTCTTCTTAGGCCTAAAAGAATATTATTGTTGCTTGAAATTTCATTTACCCCTGAAATAGTAGGGACATTACCTGAATCTATATTTTGGAACTTAGATTTCTCATTTTCAGGTGCATACAGCTCTTCTAAATTCAATTCATTACGCCTTCTCTGTGTCAAAATATTTACAAAAATACCATCGACACGACAATCAATCATATACCAAGCCTCACTATTTAAGTCTTTTGCAGAGCATTCAGAGCTTCTACCTAATAGTTTACTAAGGTTGGATTTTCTTGCTAATCTTCTTTTTCTTCTACTTTCTTGTCGCTCATTAAAGTTTCCTTCAACGTATGCACTACTACAGAATTCGTGCTTCAAAAACTTGTTCAACTCTAAGAAACTTTTATGACAATGTTTGGTAGATCTTGCTGTACATATGACCATGAAGTCACCCAACTTATTAACGGCTGAAACAGAGTTTGGGCTTTTCTTCCGTAAATCGAAAACCAGGAAGTCATCCAGACCAAGTTTACCAGTTAGGAGGTCAGCTATTTTTCTTAATGAGTTTGGAGAGGTTTTAGGTATCTCCAATTCTTTGTTCATCGTGTGGTGGTTATTTTTCTTACCTTCCATTAGTTCCTTTTCATTATCAACAATCCTGAGGTACCAAGGTGTTTCCAGAGGGGTAAAAGTAGACTTTTTGGATACACGACTTTGTTCATGACTGTCATTTTTGCCCTTTGTCGAGTAATAAACTGCTGTGATGTGACTATGAAGAAAATAAGGGCCCTTTTTGAATAATATGGTAAAAGGAATATTGGCCACGCCTATCCTCTTGCCATGGAAAGGTAGTAGACAGAATTTATTCATGTCAACACCTTAATTTTTGAATAAGCAGGCTATTACACTTAATCTTCACTTGGTGTCGATCTTTCTTAGTAGCTTAACTTGCTTTTTTTTTTTTTGGCTGAATGGTCCTCATTGTTTCTCTTTATCGGGATGAAAAGCATAATTATCAGAAGATTGCAAGTTTATTAGAAGAGAGGTTAGAAAAAGATGTCAAGAAATACTAGTAAAAACAAATACCATTACTGTGTACTAGAGTACTATTTAAGAAAGACGGATTATTTCTAAAGTTACGATAGTTCGGATGATTGTGACCCCATTTCTAATAAAACCAATATTATCAGGTATATAGAAATGTTGCAGGATCTTTTCAAGCATATATGATACCACCAAAAAAGTGTAAAATCCCATATAATATAACGTTCTTCTATTTGTTTCGTACAGTTCGCTGATTGGTATTATTACATCAGGAATATTGTATGTTCACTTCGTTAAAGTTTGACCGCTGTTTCCTATATGCGGCGTCTAATATATAGATGATGAGAATTTGACAAATAATGAGAATTGTTAGGATCCAATTATCGTTAACAGCTATAATAATAGTACACAAAATATAATAAAAGTTCTCCTCGAGGATATAGGAACCCTCAAATGGAATCGATATTTCTACATAATAGTATTACGATTATTCTTCACTCTGTTTTACATGTTTCATTATCCTATTACATTATCAATCCTTGCATTTCAGCATCCTCTGACTTCGATGACAGCTTCTCATACCTTATGCCATCATCTAACACCGTATATCATAATATACTGGTAGTGTGACTACTAGTTGATAGACGATAGTTGATTTTTGATTTTTATCCCAACAGTCCTGATGATAAGTTACTGTCAAAGACATAATTATTATCAAAATATATGGTATTAGATGGACTGGTAAAAGTACAAAACTTCAGAAATTTGTCCGTGATAGTTTAATGGTCAGAATGGGCGCTTGTCGCGTGCCAGATCGGGGTTCAATTCCCCGTCGCGGAGATTTTTTTATCAGACCAGGTGGGTGTTGTTTGATCATCACAAAGTAGAATTCAGTGTCATTTTTAAAAACGTTACTTAATTTTTCGATAATATGCTGCCAGAACAAGTTTAACAATACGTTTTTGGCAATTTGTTCTTGCTGCACTTGGAATTAAATAAGAGTCTTAGTAAACAGAATGTTGCTTTAGTTGTTCGTCAACAAAAACAAAGATAAAGGATGGAGGTAATCAAATAGCCCACATTAAGAAAAGTATACAACTGGGAATTTACTTTATAAAAATTACCGTTGCTACATTTTTTTTATATTATTTATTGAATAGCTTGATATTTCAATTCTTCTTTGCAAAGTAATTGATAAGCATTCCATTTTTTACCAGGAGCCAAGGAAATAAAATCATGAACATGTCCAGGTTCAATACATATCATTTGTTGGTAACCAGTTTTTGGTTCGAAATCGGCCATCCCTTGAGACTTCTCAATCCATGGATTCCAAACAACAGTGTCGGGCAAGTTGTATCTTTTTAGAGTGTGAATTTGAACGCCCTTGTCAACTATTTGAATGGCCCGTTCGGCGCTGACATTCTGATAAATTACATCGGTTTCTTGATTGAAGGTAACGACTGGGTGCTTGTCGACGTAGGATTCCTTCAACAGTTGGTCATAAAGTTTCATGCCAGCTAAATTAGAGACCATTGTTCCTTCAATATCTTCGATACGGAAGTATGTATGGAACAACCAGTTGAACTTTAATTCCTTGGAACTAGATGTGTTTTCTACTTCTATGGCAGTTTTCAAATAATCGGAGCCTAATTCAACAGTCAAAATCAAAAGATAATCCATTGGCCACAATTTGGTCAATTCTGGGTTAGCAATTTCTGGTTTCAAGCCAAATTGTACGGTCGGTGGGTTTTCCTTAGTTTGACCCAAAAACTCCCAAGTAGAATTTCTTGCAAGACCATGTTGAGGTAATTTACTCAAATGTTCATCGGTGCTATTTTTCCCGAATACAGGAAAGACCAAAGGTATACCACCTCTCACAGGTTTGCTACCATCCAATTTAGCAGCAGTAGACAACCACAACTGTTCTTCAGATTTCAATTTCCAAGAATAAACTGTAGCACCGTACTTTAGAATATGAACGCTGGTGGTCTCATCAGCTGGATGAGTCAAAACAACTTCTTTATCAGTTTCTTTGATAGGCATGGCTTTGTGTTTTAATCTTTCTTGGTTCAAGTTTTACCAAAGGCTTATAATGAACCTCAGAATCACCTCTTTATTCATTTCTAGGGACCTACTAAGTTTTCTTTCGGCGTGAAAAATAAAAGGCGCATTGGTGACCCCATTTGCGATACCTTTTTATGGAAAGACAGCTTGAAGAAAGACCTTGTTATCATTGACTGCGTCTAGCGAACGAGGACATCTACACACTATTTCTTCTGCTGCAATGATTGATGCTGTTTAGATGAATGGTCGGGACGTAACTTATGTTTTAAGAAGAAGGCACTTTTCCTGGTGCAATAGATGAATCTCGGTTTCAAGTTAACTATATAAATATGGGGTTGGCATTATATGTCATGCTTTATTATAATTAGGCATATAAAACTACATGGTTATGAAAGGCGCTGGCAGTAAAAGGGTTGTTTGTCAATGGCAAGAATTAATCATTCTCGCATTGAAATATATGTAGATCGAGGTGAACTGTTAGATGGTCCATCAGACATTTATTATTTTGACTTATGTATTTCCCTCTCAATTTTGTTATCAGTAATCGAGTCATGTGTACTTTAAAGTTCATATTCTCACGTTTTTCGCAAGATATTAGCCGCCAATAGCAACTCCGAATAATAAGAGCTATATAAAGGCCGTTGAAGCCCACGGAAAGAGAAAGAAAACTAATAGTTATTACAATATAGACCGTTGGTTTTTTCTTTCCCTCCTGGAGCAGCTGCGTATAGTTACTACCTAAGAAGTGGGCTAGAAGTTGGCTAGAAGTGTGCTACTTAATATATATCTTTGGATACATAGAAAGGAACCAGGAAAAAGGAAAATTATTTAGATGGCTTCCATAAGTTTATGATGGTTCAAACGGCAAAAAGCCTTTTGACTATTTTTCTTGGTTGAACTATCTTCTTATTAGGCCTACTACAACAATGCATCGAGCTAGGATAACAACTAGAATACTTTGGTTATGTATTGTATGGGTGTTCAGTGGCAAAATTTGAGAGTTGGGTTATTGATGGTCGGCCTATACAAACGAAAGACCTAGAGCAGCTCACAAGGAAGAAAGTGCTGGACAAACTTCCCTACCTGAAGAGAAAAATATCCGTTTTTTATATAGTTTCTGTAAGTGTGCACAGTGACTTCCTCATTAGAGCGATATAGATAATTTGAGACTTTATTTATTTTTTATTTTTGTTGGTTCTCATATTCAACCTTCCATTTATCTAAGTTGAACCATTAAACATTCCCTTTTTTACTTTGCTAATTTCATCATACCCATTGATCAACTATAAGTGAAACTTGGGAATCTTCCATTATACAAAGGTGAGGTCCCTATTTGTTGCATTTTTCAATTCATTTCCCTGGGAGTTTTTGTTTGTTTTTGCTATATTAACATATCATAACAGCGTATAGAACGTAATTTGAAATATTCAAAACAAAGAAAAGGTAAAGAAATGAGAGACTCTAATCATCGATCATTAACGTCGAACAAGCCTATAGTAACAATAACATCTACTGTCTATGACCGAAGGGCATTGGATATCAACTCTAGTATTCCGTTAATAAACTCACTAAACTACTTAACATATCTAACCTCTAATTCATCAAAAGTTAGGGAAACGGTAGCTAACGACGGTGCTCTCGAAAGATTAGTCTCAATATTGAGGAGTTGTCATTTAAGTTTGTTTGAGTTGCTGGATTTGGATTTAGAAAATTTTAATGAGCACGAAAACATAAAGGATCTATGGAAGGAGAAAAGACTAGCACTATGCGCTTGGAAATGGACTTTAACATTTCAGTGCTTAGTATTGACAGGTACTAGAGGGACAGAACAAATTCGTAAAAAAGTGGTAATGTCTGGGGTCTTATCTGTGCTGGTCACAGTATTGGATAACTATTTACTATATCATAAAAATTACGACTTCATCAAAGATCAAACAATGACCTTTGACTTCAAAGGGATAACCACGGAGACAATGTATAAATTCATGAGAAAAGATGAGAATGAAACATATCAGCAGTATATAGAGTTCATTACAGGTCAGGATAAATTGAAGTTGTCAACTGACAAAAATTTTCTAAACGAACGATTAGTGGCACCGTCTATGACAATTCCAACTGATTTTAGTGATATATGGGGCCGGTTTGCAGACCTAGCTAGCAATTTTGAACCTGACCAGGAAAGACACGACGACGACATTGATATTGATAGTGAAGTAGAAAGTGAAAATTTTGATGCACATAAGAATTTCTTTTCGCAACCAGACATTAATAGACCTACAATTTCCACTCCACGTGAATTTTTTCTCGGAAGAATTGTCCCCAAACAAGACGACGTTATATGGTCGCTTCAGTTATTAGCTTTTGTTTCGAAGTATACATATATGAAATCAACCCTTCAAAATGTTGAGCTGGTTGAATCCCTATCGTTCAGAAGTATGGCTTACAAAATTAAACAGAGAATCTCAGAAGAGAATGACTTAGAAGAACAAGAAAGAGACGTAACTGTAAAATTGTCTTCATTATATCCTTATTTATCGAAAAATCCTGAAAACAATTCCAAAGTTAAGGCACTAGATACTAGCAAAATGGATCCATTTTTCAAAGAATTAGAAGAACTCTCAAACAGATGTCAACAAGAAGAACAAAATGAAATATGTAATAACCACTGTCCCGTTCTTAATTTGTTTGAGCGCTACCGTGTACCGAAACCTAGCGACGACAATGCCTATGGCAAAGACAAGGAAAGAATTAATTTAAGGAAGAAAATATCTGATAACTTTGAAAGGCGCTGGAGCTACGATAAAATGAAAAAGGAATTAACAAATATTGTTTACAAAAACAAGGTACTAACAAATGTTGTAAACATCTTCCCCTTAGTCGAAAAATATACAGTGAGCGCAGAAAATACACATGATATTATATATTGGAGTTCTGTCATCATGAGAAATTCATGTCGAAAAAATGAGATTTTAGGTGTGCGTCAGTGTGCCAATTTTTCGTGCGGAAAATGGGAAGATTTTCCAAGACAATTTGCAAAATGTCGTCGATGCAAAAGAACGAAATATTGCTCACGAAAGTGTCAATTAAAAGCATGGGGATATCATAGGTATTGGTGTCACGAAGTTGGATCAAGTCATATGAGATCTACGAATACTACCACAGGTGTCAATACCCCAAATGAGCCTAGTTCTTTAAATGCCACTGCTACTACAGCAGCTGATGTTTCGAATTCTACCAGTACGTTCACTCCTAATATATCCACCACCGTACCTGATGAAATAAGCAATAGGGATGAAAATAGCATACCCGAGTAAAGTACAAGGGGATTTCGATGACCTAGGTTTAACAAGATCATGAAATATTCATTAACGGAGTTTTTTGTTTTCGCTTTTTTATTTTTTGTTCCTAATTTTTTTTTTTTTTACATTTTATTAGCTATACACTTGGCGCAAGGATATTTTATATACCGGATATAATAAATAATTAAAAGACTACTAATTAAAAATGATGTAATATGGTAATAGGTATGGAAGAATCAGGGAGTTTTTAGAATGTTCTTTGCCCTCTCTTGGGCTTTCTAGTTTTGCACTTTTACTTATTCATCTCCTGTAACCGAAACTGAAATGGGGGGGTTTGGAAAGTTGTACAATGACATAGCTGTTTTCTTTTTTTTAAATATTGAAGGAACGCTTTCATGTATTTTTTCAAACAATGAGTGATTCTTCTCATTATATTTTTGAATGGTGGAAAAGAAGGACCATTTGAGAATCATCAGGTACATAGCAAAGAAGCTAAAATTTGGCCACAACGTATCACTAAATTCAATGGTGGCATTTTCATGTACTTGCCATAGCATATAGTCTGAGAGCCTCCTATGCCCACTTGTTCTGATTAATAATTCACATTTATTGGAATGGAAACCCATGTACATTTTATTAGTAAATTTTCTTATATTAATCCTTGGTGATTTATTTTCCAAATGGTCTTCAACTGAATCACGAATAGTATGTAACATATCATTTCTTGAAGTGTAAGGAAAACATATAAATAAAGTGAAATCGTCTCCATCCTGTGTGATTTCTTCCACCTTTTTAATTTTTTTTCTCATTTCTGGAGATAGTAAAGATTGATCACCCACTATTGTTATTTTAGATCCGTATAAGGGATCCTTATAGTCCTTGGCTCTTTTTGCGAATTCATCAAGCTTTACCGTAAACAAATTCATTAGCGTATCTACTTCTTCTTTTGGTCTATTAAAATTTTCAATAGAAAATGCATAGGCGGAAACACATTTTACACCCAATCTTTTGCAGATATACAGTAGTGTTAGTAACGTTAACCCACCAGCTTCATGGCCTTTTTTTACTGGTAGCCTTCTTGACTTGGCATATCTCCGGTTACCATCCATGATAAAGGAGACATGTTCGGGCACTGGCCCTACCCTTAACGCTTTTATCAAAATATTCTGAAGATTTACATAAAACCATGAAAACAAGCTTAATGACATAACCCACGCAAATACTCTCTGAAATATACTTTTCACTGCGAAGCACATCTGTTCTTTGGTTTCTACCAAAAGCCTTTTTAGGGCTACAAACTGAATCTGAATGATACTGGGCATTTTCATTATGGTCAACAGAAACGTCCTATGTTGGAAAGGCAGTCTGTTCTTTATAAGTTGATAAATTGAGAAAAGTGCACCAAATCTTAATCTACTCTGTGTGTATTTTTAGGTCCCTTAAATAACAGAAAAAGTATAGCTTTAGCCGCCGAGGTCCACTCAGTTTGGAGTAGTTACCCTTAACAGGCACTCACTCCGTTTTGTTCTTTCGAAGAGATACGTTATAGTATATCGGCAACAAATGATAGGCTCATTGTTAGCGTTCATTAATTATTAGATTAAAATTTATTTAAGTGTATCGTGTTTCTTTACTTTATGTACGAAGATTAATATGCATTTAAAGGTATCACCCACGGAAAAAAAAAACTCCATCAGCGTTAGCGGAAGTTATTAACTACTGTACCGCAGTCTACGCAATAATAGTTTCTATCTTGTTGGTCATTAGCACCAGAAAAAGCCTCAAACCTTGAACCGTTACAAACATTGCAACGGATAGGTAAATTTATTGCGCTCGTTGGAGTGGTAGGCCCATGTGCATTGGAGAAAATAGATGACATGCTTTCCCTTGGTGTTCTTGGCTGTGCATTACTGCCGAGTGTTTTTAGTGATGTACTGCTTTTGGGACATATATTAGAGTATCCACGTCCCGTTGCATAGCCTTTTCCAGTATTAGTATACGCCGCTGCCGGTTGGCCAGCCAAGTTTGATTTCGCTCTCGAGTTGAAGCTTCGACTCAAAGAATGCAAAGAATCAGAACTGTTAAACCTTCTCCGAACCTCTCTATTGTATTCTTCTAGTTTGAGTAACACGCGCTTTCTTATAACAGAGGGCATATCTGCTCTAAACACACGAATAGTCCCTACGTTATCAGTACTGATCAATATCGTTCCAATTGCGTCAACGACATCTGGGATAGCACTGGTGGCGGAAGCATTAGAAATTGAGCCTGGTTTAGAATTGTAGCCCAAAGACGACTCTACATCTGACATTATGCCATCGTCGTTACTCCGACTCAAAACATCGAAACTATCGGATGTCTGAAAAAACTCTAGAGATAGCTCGCAGATAACATCGTTAGACAAAGATAATGTTTTCGAAGTTTCTGGCGGTGCAATGCTAACACAAGTAACAGGGGCATTGTGTGCATGAAAAGAAATGTAATCCGTATTTTTGATATAATGATCGTTGCTATGATAAGGCAAGGGAAGTAAGTTAGTAAGTTTTAAATGATGATGTGGTTTTTCTTCGTTATTCTGGCTGGAAGACCTACTCATTGATTTACTAAATATGCTTCTCAAACTTCCGGACCGAGCCAATCCCTTTGGTTTCCTTTTAGGTTCATCTTGATCATTCTCTCTATCCGAAGACTTTAACCTCCAGCCGTAAACCCAATGGTCATCACTACTATTTACAACGATTGGCTGACCATGCCAGATGGACAATTGCGCCTTGTGTTGGGAAGATCCGCTATGGAAGCCTTTCAATACCTCTAGAAGCTTCCTCTGTTCTAAGTCAAAAATTCTTATCCTCGAATCATTCGATGTAACTACTAAGCGGAAAGAATTGTCCAGTTGAGATCTAAAAGCTTGCAAACCCGTCACACGTGGACCATGACGAATTTTTGAGTCAGTTTCCGTGACCATGACGTGAGCGTTTTGTTCTTGTGTTTGTCTATCAGCTACGTGAAATGAAGAAACTGGAGTGAGACCTCTGGTCATCAGAATATGAACGTATCCATTAAATGTTCCTATTATAGTGTATTTTCCCTCCTCAGGGGATAATGTAACAGATGTTATTAAGTCTTGACAATCGTACTCAAAGCTAACTTCATCATCCAGTATAGACCATAACCTGCATTTGTGATCCAGACAGCCGCTAATGAAAAATCTATCGTCGGTGGGGTGAAATTCCACACAAGTGACAAAATCAGGATGTATGAATGTCTTAAGTGAATTTTTCCTATCGGGATGCCATAGTTTTACTGTCTTATCCATCGATGCTGACAAAATAAAATTATTTTTAGACCAATTTATATCCAGAACATCTTGCACGTGTTCTTTATACAGTCGCAAAGGCGTTGGGTGAAAGACAGGCGCATACAAATTCAATAATTTTTCCTTCTCTTCGTATTTCTCTGTAGCAGAATCCAAAAATTGTTTTTCTTTTGGATTGTTCAATGAACTGACCTGCTGTTTGATCCGCATCGACTTGGCTCGTGCCTCTTTATTTGATTCCGCACTCGAGTCCAATTCGGCTCTTTCAACTGGAGAGCCAATAACTTTCCATATTCTTATTTTACCATCTTTGCTACCAGTGGCCATAAATTTTCCATCGCGGCTAAACTTTGTACTCCATATAGCTTTAGAGGTTGGTTCAGATGATTTGGAAGTGGAGGTAACCGTTTCACCTTCGTAGGCCATTAGTTCTTGCGCGAGAAACAATCTTCTAAATTGTTTCAGGTTTTTCCGACGTTTCAACATTTTAATGTATTTTGGCTCTCTCAAATAGTTTTCAAATTGCTCTGTATCAATGGAATTGAAAGGGTAAAACTCATTGACCCTAAGATTCGAATTTAAAGTATTGCCTCTCTGTAAATGTTCCTTTAGTCTCATAAATGAATCAGTGGCGTTGCCGTTGTTACTATATTTTAATTTGTCATTTGTATTATTAGTTTTTGTCATTCTGAACTTCAATGGCTCGATATCTGCAGAATATTCAAGATTTAGTTTGCTTTTACTTTTACTTTCACCGGAACTGGACTCGCCGTCGAAGCTCTCTTGATGCGACCGACTCTCCTCTTCAGATCCAGTGGTATTCGAGGAATTGCTGAATTCAGAATGTACCTTGCTTATACTTGTTTTATCCTCCGCCATATTCGTCATATTTCTAATTCTCGTACTATATTATACGCCACTACCGTATACAATATGCCAAGAGCTCAGCAACTGCTTTCTATTCTTTTTCTTTGATTGTCTTTGTTCCTCTTTTCCCTCTTTCTTTTCCTCCTCTGTTTAACAAGTTGGAGAGAGTTGCAGTCTTGTTCCCTATACGGTCCAGCTGTGACTTGTACGAACGCGTATTGTATCCCAGGAAGAAATAATGATGTAACTCGCTTACGAAGCTTAAGAAAGGGCAAAAAAAATGTGTCCCCCCTAACTGCGAAAGTGAAAAAAAAAAAATTAATGCGTTGAATTTACACAGTTCTATGTATAATTAACTGCTACGATAGAAACTGGACAGTAGTAAGAAAGATTGGACTAGGCATCACCCAGACTTTACTTTTTCGGCATATATATCTATTTATATATAGTTTAATACGTAAATACAAATATATATATACTGTAAATTTTAATCATTAAGCTTTTCTTTTTTTTTTGTTCACGCTTTCACCCTGTGAGGCGAATGAGGTTAGCTTTTTCCCTTTACGGGACTAGGTAAGGCTCCCCATGGCTGAGCCCGCGCAAGGAAATCCAGGATCATCCGCGGAAGAAATAAGCTGCTCCCGGCCCAGACTATGTAAGAAAAGTGGCAACAGACAGAAAAGCGAATCTTTCCTTTCAGGCAATGCAAGGGTCCTTTGCCGTTTGGCGAATTCCGGTAACCTCGACTTGCGCCCCGCGGGCTTCGCTTTGACATCCGCGGGTATAAGCGTCCGTCCTTCGGCCGACAACAGGTCGGTCTTTGATCTCAATTCCGTAGACGGAAGAATTCTGATAATGCTGTAAAAGAAATGAATAAGCAACATAAGTCGTGTGAGAGTTGCTAAAAGAAGAGCGCAGCCTCTGCGGACCATTCTATTTTCTGTAGTTCTTCTTGTCCCCGTTAACCACAATAGTAACGGAGTGCGTATCGCAATCTACTTGAACTATCCATTTTTGAAAATTGCAACCTCTTGCGGCTATAGCTATAAATTCCGTCCGGCTCGGCTCGGCTTGCTTCGGCTTGCTTCTAACTAATGCTTCTCCCCTGCGAAGGAGAATCACCCAACTGTTCGTCACCAATGTACGTCCACCCACCAAACTGCTTTTGAATACTTGCACTTAAGTACTCGTCCACTACACTATCGATCGGTTTTTCCTTAGTGAACTCTTGGTCAAAATTTGCAGTATCTATTTCACTCTTTACAAGTGGCTTGTAAGGCGGAATATAGCCCTTCAAAAGTAGCTTTTTCCATGAGATGTCTTTAAAGAAAGGATGGTTACGAATTTCATCTGTACCGTTAACGCCGAGTCTTCTGCTTGGGTCTCTGCTTAAGAGGCCAATTAATAGGTCTTTAGCCGCAGGGTCAAATCCATCAGGAAATAGTAGCGGTTGCTGCAGAATTTTCTTGTACATAACAGGAACGTTCTCATCATAGTATGGTGGCAGCCCTGTCATCATCTCATACAGTAAGATACCTAATGTCCACCAGTCAACTGTTTTAGTATAGCCCTGCCCCAACAAGATTTCTGGTGCCAAATATTCGGGAGTACCACAGAAAGTGTCTGTTTTGTCATTATCCTTCATGTTCAGCTTGCAAAGCCCAAAATCACACAGTGCAATATGTCCTTGGTAATCCAATAGAATGTTTTCAGGCTTTAGGTCACGATAAATGACGTCAAGTTTGTGTAATGAATCGAGAGCACATAATAGTTCTGCAATATAAAAACGGGAGCGTGCTAGACTGAATCGTCCCTCGTGTTGTAAATGGTAGAACAGTTCACCGCCATTAATGAAAGCTAATACTAGGTACAACTTCTCCGGAGATTGGAATGAGAACTTCAACGGAACAATAAAGGGGCAGTCAACTCTTGCTAGGACAGTCCTCTCCGCTAAAGTATGTGTCACTTCACATTTCGATACAATATATGCTTTTCTCAGAGCCTTCAAAGCGTAAATCTTTTGGGTATCTTTTTTCCTTACTTGCATCACTTTGCCGAACGAACCCCTCCCGATAACCTTCAATAGATCAAAGTCATCAATGGAGAGAGGCTTGTTCTTAGAAGGTTTGTAGTCCACCGTGATATTTAATTTACCATATCCCCTTTCTAAAGAAATCCAATGGTGATTGTATAGTCTTATTTGGGCTGCAGAATCGATTTTTAAATTCAAAGGTAAATGGAAGGAGTCCAAATGGATATCCTGATTTGTATTGATTTTTTTTAAAATCTCCTTCAGTACTTCGTCCTGCTCGCCAATCTCCTGTTGCCAGTTTTTAGAGGGTAAAAGTAGGGATGGAATCCTTGCAAAGACATCGATTTTTAAAAATCGTAATTTTCTTGTTACATCAAATGTCGATATTTTGTTAAACACTGGTTGCTCCATCGTTCCCATATCTGGACTAATAGTAGTAATAGAATTATCAAATTCAATTGTAAAATAAAGTAATGGGCTTGAATTTGTTGACCCAGGTAACAATATAGAGGAAGGAATGAATTTAGTGGCAAAAGCTCTATCTATCAAGCCTTCCCCTGCTGAATCTTGATCCACTCTCTTGTATCGTGGTAGCTGCCGCATTATGGCTGCAACTTCGGAAGCGTCATTGGATGATGAAGTAAGGATGCCGGAACTTAATAGTTTTTGTAAAATAGTAGAGTTAGAGGTGATAGGGAAGGGAAGAGTAAAATCTTTACCAGAATACACCTTCACTGTCATTAGTCCGGATTCCGAACTCGGTCCCTGCGTCTCAGTAGACGACTGACTAGCTTTCCTTTCGGAAGCCTTAGAATTGTCATTTCCTATCCCCGATGGGTTCTTGAAGGATGCATCATTACGTAATTTTGGAGAACTTAAGGAACTTGGGAGAGTCTCATTTGTATTGATCTTTCTTATATGGTGTTCGTGTTCATGATTATGATTCTTCGGGCTACCATCGTGATGTTTTTCTCCATGGTGGAAATGAAACAGGCCATTACCCCACGATTTTTCATTTTCATCTTCACTACTCCCATCATCTTCTTTGGACCTTCCTAACTTAAACTTGGATATTCGCCAGGAATGCATGTTACTATATGTATATTTGTATACGCGATAATTTGACCCAGTTGAACAATTCTGGTTTAGGAGCACTTTGGCTGAATTTTATCATTTTATTTATAAATCTAAGGATGACGGCCATTTTACAGATTTCTCGAGGGAAATATAATAAAAAACTCGGGGTAGGTAATCTGAATTCGGGGATACGCTAATTTGGGAAAAATTCGTGAATTAGATATAATTAGAAACAGCACTTATGAAGAAGATACTGCGATTAACCAAAATATTCTCCTCCTTATGAAAAAAAAAAAAAAAGACTCAGAAACCTATGCAATAGTTTGCTAATATGTCGAAATATGGATCTATTAAGTATATAAAGTATGTGTTCAAAAAATTGAAATTTTCTTCTTTACCGTTAATATTCATTAAAAAAGGTGAAAATCATTAAGCCATTAGTAAATCATTCGTTTTAAGTACGAACCGTTGGTTCTTCAGTTCCTAAAACTTGTTTAAAGTTCAAGAACTTGATGACCGAGTTAATAATTGGCTTCAAGTATTCTTCAGCTGTCTTTTGGTATTGTGATTTATCATCGCAGTATTTTTCAATGTACAATCTAATGGTAGCACCTGAAGAACCTGTACCTGACAATCTTAGAACGAATCTTGCACCATTGGAAAGCTTGACATATAAACCTTGATGGTCAGAAACAGAACCGTCCAAATCTGTGTATGAAAAATCACCACAATCGGTGACCTTAAGAGACTCATCGGCTGGGAAGGCGGAATTAACAACACCCGATTTGGTAACATATGCTCTCAATTGATCGACAATCTTGTTAGCTTTTTCTGTTTCAACTTTTTCAAAATCATAACGAGTGAAGAAAGTACGGCCGTACTTTGCCCAGAATTCATTCTGTATCGTCTTAATAGAAGCTTCGTTCTCCGGATGATGCTTGTTGTAAATGGCCAAGATGTTCAACCACGCCATAATGGCCCAAACACCGTCCTTTTCCCTTACGTGGTTGGAACCAGTACCAAACGATTCTTCACCACAGATAGATAATTTTTTAGCGTCGAACAAAGCACAGAAAAATTTCCAGCCAGTTGGGACCTCATAACAGTTTAGACCATGGGCCTTGGCAACACGGTCTATGGCTCCTGAGGTAGGGAATGAACGGGCCAGACCATATATACCTTGCTTGGCAAAATATGGGATTTCAGCTGCATATTCGGCAATAATTGCGACGGAGTCACCTGGAGAAACGAAAGATGGGCCGTAACCGTAAATCATATTTCTATCACCATCACCATCGGATGCAGCACCAAACTCAATCTTTTCACGATCTACTCTTTTCACTAACGAACTGGCATAAGTTAAGTTTGGATCTGGATGCATACCACCAAAATCCGGAGAAGGATGCCAGTTTTGTAAAACCTCATCCGCCGGTAAACCAAATTCATCAACGAAAATAGCCTTACCGTATGGTCCAGTTACACCGTTCATACTGTCAAACAGTAACTTCCAATTCTTAGTAGAACGTTGATTATCGATGAATTTCTTGATTAAGTCGAAATCGAAGATTTCCTTCAAGAAGTTGACATAATCTTTTGTAATATCGATAATGTCAACGAGTAATGGACCGTATTTCTTGTTCTTGCCTATCGTACCCAAGTCTAGTTCTGGGAAGTCTTTGATAATCTTATAGCTGGTAAGCTTTTTGGAAATCTCCCAAATAGCATTTGTGACGGATTCAGGAGCAGGACCCCCATTGGATAAGTTATACTTAATACCCATGTCATTTTCTGGACCACCTGGATTATGTGAGGCGGTTAAGATAATACCACCAGTACATTTTTCCTCGTAGGTTCTCATGATGTGAGAAGCGGCTGGCGTAGACAGAAGACCATGCTGGCCAATAACTAACTTTTTAATACCGTTGGCAGCACCGATAGCGGCAATCTTATGAAGAATGACATCATTGTAGTAACGCCCATCACCACCGACAACAAGAGTGGCACCTTTAGAACCCTCTGGAATAGCTTCCATGATCGATTGAATGAAATTTTCTGTGTAGTTAGGTTCGTCTTTAAACACCTTTGTCTTCTTACGCAAACCAGAGGTACCAGGCTTTTGGTCTTCATATGGTTTGGTGGGAACCGTTTCAATTTGAAATGACATGTTATGTTAACTTTTGTTACTTTTTTTACTGAGAAAGATTGGTTTGATCTTCTTCTTATTATCCTATTGTTCAAGCAACGCTGAAGAAAGACATGGAACACTATCTTCGAAAATGAAACAATATTAACGGTACCTTTTTATATTTCCCACATTGTTCGGGCGGCAGTCATCCAGATTCTGAAAGAATCAACTATTTCTTTTACACTTTTCAACCCCTGTTTGTTCCTGGAACTGCACATAACAAAAGTATAACGTCCCCTTTCACGTAAGTTCCCCACTAAAAAAGTAGTGCGCGACACCACCCCTTTTCGTGAGCTCCGCGCTTCTCTTCACCGAGCCTAAGTTGGGCCTCTCCCCCCTAGAAAGAACAAGTTGGCCCTGTTGTCCTTAGCTCGCAAGCTCAGGGGCAGCAGCGTGTGTTGAGATTAGAGAACCGCTCGACCTCAACGGATGATAGTATGATTTTAGTACATACAGGGAACGTCCTCTACCCACGTTTTATTGTTGTTGCATTTACTTTTGAACAGCGACAGGGGGGAAGGTGTAAAGGAGGAAAAGCAACCTGCATGGCTAGTGTTCAAAGTTACAAGGTAACAATGCAAATCAGTAGTATGACAATTATTTACCCGCTATTTATTTTTTTTTCTCTTTAACTGTGGTGACGAAAACATAACTCAAAGGATGTTAGACCCTTTTTAATTATTGCTATTGTTTGGACTTCCCCTACTATGTTGTTCACCGCGCTTCAATAGCGTTTCTAGGTCCGGGATCTTTTCCCTCTCAAGCTCAGTTTTTAGTTCGGAGTCGAGTTTTAATTTGTCTACTTTCTTGATGCCGAGCACTTCAACCAATTTTGTGCTATCAAATTTCTTGTGCGTGTAAGGACTTATTTTGTTTTTCAATGAGTCAGGAAGCTCTGGGATTTCAAATTCCCTGGAATCATTGATCATCAGTTGGTGAATCCATTCCAGTAGCACCTGTTGTTGCCTGTAGACAAAAACCGTGGGTATTCTAAGAGGATCCTTTTTGTTTTCCTCTTGGTCTTTATTTAAAGAGGGAAGTGGGAGAGTGGTGTCTGTTGTTACTTCGCCTATGGGTTGATAGTAGTTGCCTAACGGAATCTCTGGTAGCTCATCTGTATCCATTGAATCTACAAATTGTTCCATAAGCTCATCGATTTGATGCCCGTCTGTTTCCTTTTTCAGCGGTACCCCGGATGTAGTTGTTCGATCCAGAAGTTTTGGAAAATCAGTTACCCTCTCGTCTTCCGCGAATGGTAATCTACACAAGGTAAGGCTCTTAACAAACTTCTTCTCGGAATTAATGTTACTGTGCTCAATTAGAACGGGACACAATGCACACATATTCACTTCACTGTCTTTCTTGCTCACATATCTTGCAACAGCAATTTTTCTATTTTCTAGCATAACATCCACTAGAGCACTGAAAGCCATTAAGTCAGATTGACAGCCAAGTCTTGTGTCGGCGGTAATGAAGGAGGATTCCGACGTCAAAAAGTACCTTGGAAGAGCTTCTCTATCCAAAAATCCTCTTAAATCCAAGCCTGGAAAAGATTCATATACAGTTTGATCGACTAGAACGGACGGTAGCACTACGTAGTCTGCACCATAACGGTATGCCTTCGTTACAGAGTCTTTGGAGATGGTCACGGGAATGTATGACGATCCAGACTGGTCATCTTCACTGACATTTTTCTTATTTCCTTCGTTGTGAATTTCATATTCGATTATGGATTTGACCCCCACATACCTTTCTTTCTTCTGGGAGTCTTCCACCTCAACAGCGGTTTTCCTATTTAAGCCTGAAACTGCTTTCGTAGCAGGAAAAGCCTCTACCTTGATACATAAGCAATTTTCATCTTGCATGCTGCCGCTAGGATTCGATGTTTGTGTTGATAATATATCTGCCCCTAACCTAAGCTCGCCTGAGAATACTCTTACTGGCTTAACGACAGATGTTGCTGGGGAAGTGATTTCAACAAGAAGTTCATTCATATTGTAGATTCTTGAATTCGGTATCGCTTCGACCAACTTTAACCAGTTCGATTTTTTCCTCTCCTCTTGAGTGTCTTTACCGCAATCAATCAAAATGATTCTTGTGCTTAATTCTTCCGTTAGCAGGTCTATTTCTTCATCAGTAATATCCAGATCATCTAAATTGTCTGTAAATACAACAATTTGTTTTAGAATTTTTCTTGCTTGAAATTGTTGTTTAATATCTAATGAGACGACCAACAGACATTGAATCATTGATTGTAAGCCTTCATTCGAACTATCATGACTGTGCTGATCACAATATTGTTTCAGGCGTTTTATAAACCCAATGGTGGCCGTCGTGGTAACAGGAGCCAAAAAGGATTGTATTTGGAACACATTTGGTATTTCCTGGGAATTCTCAGATACGGGACAATTAGCGAGATAACAGCTTATCCAATCTGTTTTTCTACTTTTTTTAGATTTGTTTAATAGAGTGTACTCTAGATATGCCATAGATTTGGAAACATTATTATTTTTCATCATTGATGGTGAAACATCCACGATGAAAGTTGTTGACTCACTTGACATTATTATGGTGTGAGATATATTATTTGTGCATATGTCCTGCACTCTCGTTAATTAGGTTTTCTTCTCTTGATGATGCCCTTTTTTTTATTCATTTTTTTGCATGACAACAAATGCCCTGACGGACATGCGGTAATCCAGTTGAAAAAATAGTCAAATTGTGTCGACACTGTAAAAAGGTACTTCCGCTAATAGACTACAAACATTACTCCAAGGCCAGAAACAGAAATACGTTACAATAGTGTTGTCGACTCCTGGCAATGGTAAATTGTTTTTAACGCCCTCCAACTGCTAATCTTTGGTTGACGAGTACATTCATCTATTATAAGAACTAAATATATAGATTAACTAGAAAAGGCCAGATGTCTTAAGTGTATATATTTTGAATGAGAATTATGTATGCAGCATATTTACTTGAATCTTCAAAAAAAGAAGCCCTGTAGGGGGCTCGAACCCCTAACCTTATGATTAAGAGTCATACGCGCTACCGATTGCGCCAACAAGGCTACTTATTGTTATTTACAGTCAGCTTGTATTCTTATATGTTGAGCTGGTTTTTTTATCTCAGCTTTTACTTTCTCAAAGTTAATAAAACTATTCTTCTAGAAATTTTTTTCTGGATTTCGGTTGCTGAACTAGTTCAACAAAAATATTTATTTTAAAATTAAACTGGTTCAAGGTCTCATAGTCGATCATTTCCAATCAATCAAAGCAACCCACAAATCCTAGGCTGAATCATGATATCGATGGAAGCAATCAACAATTTTATCAAGACCGCACCAAAGCACGACTATCTGACAGGCGGAGTTCATCATTCTGGTAATGTAGACGTGTTACAATTAAGCGGCAATAAAGAAGATGGTACGTTTAGTATGGAGCCATACTTTTGTTGATGTAGACAACAATGTGATAGCTAAATTTGAAGACGCTCTCGAAAAACTTGAAAGTTTGCACCGGCGCTCATCCTCATCCACAGGCAATGAAGAACACGCTAACGTTTAACCGAGAGGAGCCACTTCATAATGATGTGAGAAATAAGTGAATATTGTAATAATTGTTGGGACTCCAATGTCAACAAAAGCTATAATGTAGGTATTCAGAATATACTAGAGGTTCTCCTCGAGGATCTTGGAATCCACAAAAGGGAGTCGATAAATCTATATAATAAAAATTACTTTATCTTCTTTCGTTTTATACGTTGTCGTTTATTATCCTATTACGTTATCATTCTTCGCATTTCAGCTTTCATTAGATTTGATGACTGTTTCTCAAACTTTATGTCATTTTCTTACACCTCATATGATTATATACTAGAAACATGAATACTACTAAATAGATGATAAATTGAATTTCATTGCAATGGTGATGATGATTGTGATTTTATTTGTTGGAATAACAATCAACTATCATCCATTCACTGGTATTAATATTACTGGTATATTATCTAATATGGTGTAGGTATATGGCATAATATTGAGAAACGGCTATCGGATGTGGTAAAAGCTAAAATGCGAAGATTGATAATGTAACAGGATAGTGAACGACAACGTATAAAATGGAAAAAGAGGTAATATCGTTATTATGTAAAATTATTTGTGTCCTTTGTGGACTCTAAGATCCTTGGAAATTTAAATGACCGGAGAATGAGATCGCTATAATAGTTTCTATACTCATGGAAAATGCAACCGATAAAACCATTATAAATCTTCGCGGTTATCTGGCATTGTTATTAACCAAAAAAATGCCGGCCTATTACAAGCTACTGTTCAATAAATATTGTTGTAATGAAGACGATCCAACTGTACAAAATACAGCAAACTGTCATATATAAGGTGTCTTATGTGACAGCACTTGCGTTATTGTCAGCCGGAGTATGTCTTTGTCGCATTCTGGGCTTTTTACTTTCTGCTCAGAAGGAAGTACGAACAAGAAAAAAAAATCACCAATGCTTCCCTTTTCAGTATTAGTTTCATATTTGTTTACGTTCAAACTCGTCGTTTGCGCGATAACCTCTAAAAAAGTCAGTTACGTAACTATATCAATCAGAGAATGCAAAAAGCACTATCATAAAAATGTGTCTAGGGGATGTGAGACATGTCAATTATAAGAAGTGATGGTGTCATAGTATATATATCATAAAAGATTATCAAAGTTTCAATCCTTTGTATTTTCTAGTTTAGCGCCAACTTTTGACAAAACCTAAACTTTAGATAATCATCATTCTTACAATTTTCATCTGGATGGCAACAATCTCCTATATAAAGCCCAGATAAACTGTAAAAAGAATCCATCACTATTTGAAAAAAAGTCATCTGGCACGTTTAATTATCAGAGCAGAAATGATGAAGGGTGTTAGCGCCGTCCATTGATGTGCCTGGTAGTCATGATTTACGTATAACTAACACATCATGAGGACGGCGGCGTCACCCCAACGCAAAAGAGTGACTTCCCTGCGCTTTGCCAAAACCCCATACATCGCCATCTGGCTCCTGGCAGGGCGGTTGATGGACATCAGCCGCCTCCCTTAATTGCTAAAGCCTCCACAAGGCACAATGAAGCAATATTTCGGGAAAGTACACCAGTCAGTTTGCGCTTTTATGACTGGGTTCTAAGGAACTAGATGTGAAGTAGTGGTGACAGAATCAGGGAGATAAGAGGGAGCAGGGTGGGGTAATGATGTGCGATAACAATCTTGCTTGGCTAATCACCCCCATATCTTGTAGTGAGTATATAAATAGGAGCCTCCCTTCCTATTGCAACTCCATAAAATTTTTTTTTGTAGCCACTTCTGTAACAAGATAAATAAAACCAACTAATCGAGATATCAAATATGGGTAGTTTTTGGGACGCATTCGCAGTATACGACAAGAAAAAGCACGCAGATCCAAGTGTATATGGAGGAAACCATAACAACACAGGAGACAGTAAAACGCAGGTTATGTTTTCGAAAGAGTACCGTCAACCTAGGACACATCAGCAAGAGAACTTGCAGAGCATGAGAAGATCTTCCATAGGATCACAGGACAGTTCCGATGTTGAGGACGTTAAGGAAGGGAGATTACCCGCAGAAGTAGAAATACCAAAGAATGTTGACATCTCTAACATGTCGCAAGGTGAGTTTTTAAGACTTTACGAAAGTTTGAGGAGGGGGGAACCCGACAATAAAGTAAATAGATAAATGGAGGAGATATTCATAGTGTCTTTTCTTGTGTTGTCTATTTATTCTAACATGATTATATATTTATTATGCTTTTCAGTGTTTCCATTAGTTTTATATGATAGCATCCTTATGTCTTTTTTCATACCTATATAAGCAATAAGAAGTTATGTAAACAGAACTTTGCCACTAATACCATAATTACTGTCTTTTAGTATCATTGTCTGTCAGTCGGCACGGATGAAAGGTGACAAACGCCTAGCCGCCGGAGCCTGCCGGTACCGGCTTGGCTTCAGTTGCTGATCTCGGCGCGGAAAAATCAGCGCCCCACGCCAAAAGGTTCGTATTTTTTCTTTTTTTTTCTAATCTTCCATCTATTCGGTAGCGATGATTCATTTCTCTGAAAAAAAAAAAAAAAAAAATGAAAAAGAATATTTTTTTGATGAACTTGTATTTCTCTTATCTGGTTGATATATATGCTATCATTTATTTTCTTATCAAGTTTCCAAATTTCTAATCCTTTCTCCACCATCCCTAATTAATAATTCAGATCTACGTCACACCGTAATTTGTATTGTTTTTTTCCTTCATTGTCTAAAACCGAAGAATTCATCAGCCACAGTTACTAGTTCATTTGAAGTGAAATTACACACATTTTCCCTGTTACAATAGAAAGTATTTTACAAAATCTAAACCCTTTGAGCTAAGAGGAGATAAATACAACAGAATCAATTTTCAAATGATCAGACAATCTACGCTAAAAAACTTCGCTATTAAGCGTTGCTTTCAACATATAGCATACCGCAACACACCTGCCATGAGATCAGTAGCTCTCGCGCAGCGCTTTTATAGTTCGTCTTCCCGTTATTACAGTGCGTCTCCATTACCAGCCTCTAAAAGGCCAGAGCCTGCTCCAAGTTTCAATGTTGATCCATTAGAACAGCCGGCTGAACCTTCAAAATTGGCTAAGAAACTACGCGCTGAGCCTGACATGGATACCTCTTTCGTCGGTTTAACTGGTGGTCAAATATTTAACGAAATGATGTCCAGACAAAACGTTGATACTGTATTTGGTTATCCAGGTGGTGCTATCCTACCTGTTTACGATGCCATTCATAACAGTGATAAATTCAACTTCGTTCTTCCAAAACACGAACAAGGTGCCGGTCACATGGCAGAAGGCTACGCCAGAGCTTCTGGTAAACCAGGTGTTGTCTTGGTTACTTCTGGGCCAGGTGCCACCAATGTCGTTACTCCAATGGCAGATGCCTTTGCAGACGGGATTCCAATGGTTGTCTTTACAGGGCAAGTCCCAACTAGTGCTATCGGTACTGATGCTTTCCAAGAGGCTGACGTCGTTGGTATTTCTAGATCTTGTACGAAATGGAATGTCATGGTCAAGTCCGTGGAAGAATTGCCATTGCGTATTAACGAGGCTTTTGAAATTGCCACGAGCGGTAGACCGGGACCAGTCTTGGTCGATTTACCAAAGGATGTTACAGCAGCTATCTTAAGAAATCCAATTCCAACAAAAACAACTCTTCCATCAAACGCACTAAACCAATTAACCAGTCGCGCACAAGATGAATTTGTCATGCAAAGTATCAATAAAGCAGCAGATTTGATCAACTTGGCAAAGAAACCTGTCTTATACGTCGGTGCTGGTATTTTAAACCATGCAGATGGTCCAAGATTACTAAAAGAATTAAGTGACCGTGCTCAAATACCTGTCACCACTACTTTACAAGGTTTAGGTTCATTCGACCAAGAAGATCCAAAATCATTAGATATGCTTGGTATGCACGGTTGTGCTACTGCCAACCTGGCAGTGCAAAATGCCGACTTGATAATTGCAGTTGGTGCTAGATTCGACGACCGTGTCACTGGTAATATTTCTAAATTCGCTCCAGAAGCTCGTCGTGCAGCTGCCGAGGGTAGAGGTGGTATTATTCATTTCGAGGTTAGTCCAAAAAACATAAACAAGGTTGTTCAAACTCAAATAGCAGTGGAAGGTGATGCTACGACCAATCTGGGCAAAATGATGTCAAAGATTTTCCCAGTTAAGGAGAGGTCTGAATGGTTTGCTCAAATAAATAAATGGAAGAAGGAATACCCATACGCTTATATGGAGGAGACTCCAGGATCTAAAATTAAACCACAGACGGTTATAAAGAAACTATCCAAGGTTGCCAACGACACAGGAAGACATGTCATTGTTACAACGGGTGTGGGGCAACATCAAATGTGGGCTGCTCAACACTGGACATGGAGAAATCCACATACTTTCATCACATCAGGTGGTTTAGGTACGATGGGTTACGGTCTCCCTGCCGCCATCGGTGCTCAAGTTGCAAAGCCAGAATCTTTAGTTATTGACATTGATGGTGACGCATCCTTTAACATGACTCTAACGGAATTGAGTTCTGCCGTTCAAGCTGGTACTCCAGTGAAGATTTTGATTTTGAACAATGAAGAGCAAGGTATGGTTACTCAATGGCAATCCCTGTTCTACGAACATCGTTATTCCCACACACATCAATTGAACCCTGATTTCATAAAACTAGCGGAGGCTATGGGTTTAAAAGGTTTAAGAGTCAAGAAGCAAGAGGAATTGGACGCTAAGTTGAAAGAATTCGTTTCTACCAAGGGCCCAGTTTTGCTTGAAGTGGAAGTTGATAAAAAAGTTCCTGTTTTGCCAATGGTGGCAGGTGGTAGCGGTCTAGACGAGTTCATAAATTTTGACCCAGAAGTTGAAAGACAACAGACTGAATTACGTCATAAGCGTACAGGCGGTAAGCACTGAATTTCAAAAACATTTATTTCAAAAGCATTTTCAGTAAAAAATGCAGACTTTATTATTATTTAATCGTGCTTCTTATATATGACATTCTACCAAATCGGTAGTCATGTATATTTTTTTCGTATATACTTTATATATTTTTTTCTAAAAAACTAATGACGGCTAAAATTAAGTCATAGATGAATAATAAGTTCGATTCAAGTGAGTTGGTAGTATTTGATAAATCTAAAGTGGATACGTAGCATATGTATTCAAATGGTGTGTTTTAACTCGTCGGACACGACTTCTTTCTCGTTTTGTCAATCATCAAAAATATTTCCTGAAAAGGGGCCGTCAAAAATTGCAAGCTTGGAAAATACAAACTGGACTATGTATTTAAAGGTTATAGTTTATAATAAAGCATAAGAACAGTGGCCAATACGAATTTAACCGCTTTATAGAAATGGCTATCTTAAAAAGAGGAGCTAGAAAAAAGGTACATCAGGAGCCAGCTAAACGCTCTGCGAATATCAAGAAAGCTACTTTTGATTCCTCGAAGAAGAAAGAAGTTGGTGTGTCTGATCTGACGCTTCTTTCTAAAATCTCCGACGAAGCCATAAATGAAAACTTGAAGAAGAGATTTTTGAATGCTACAATCTACACTTATATAGGTCATGTGTTAATTAGTGTCAATCCATTCCGAGACCTCGGAATCTATACTGATGCTGTTATGAATGAATACAAAGGTAAGAATAGATTGGAAGTTCCACCCCATGTATTTGCAATTGCAGAGTCTATGTACTACAACATGAAATCATATAATGAAAATCAGTGTGTTATTATTTCAGGTGAATCAGGTGCCGGTAAAACTGAAGCAGCTAAAAGAATTATGCAATATATTGCGGCTGCTTCTAGCACACATACGGAGTCAATTGGAAAGATTAAAGACATGGTTTTAGCCACTAATCCATTGTTGGAATCTTTTGGCTGTGCAAAGACTCTAAGAAATAACAACTCTTCTAGACATGGGAAATATCTAGAAATAAAATTCAACAACCAGTTTGAACCATGTGCTGGTAATATCACAAACTATTTATTGGAGAAGCAGAGAGTTGTGAGTCAAATTAAGAATGAAAGAAATTTCCATATATTCTATCAGTTCACGAAAGGTGCTTCCGATGCTTATAGGCAAACATTTGGGGTCCAAAAACTGGAACAATATGTGTACACAGCTGCTGCGGGTTGCATATCTGCTGAGACAATTGATGACTTGCAAGATTATCAAGAGACATTAAAAGCTATGAGAGTTATTGGTCTCGGTCAAGAAGAACAAGACCAAATTTTTAGGATGTTAGCTGCAATTCTTTGGATTGGTAATGTTTCCTTTATAGAAAATGAGGAGGGGAATGCGCAAGTTAGGGACACCTCAGTAACCGATTTTGTTGCTTATTTGTTACAAATAGATAGCCAATTGCTGATTAAGTCACTTGTGGAAAGAATTATGGAAACTAATCATGGTATGAAAAGAGGGTCAGTGTATCATGTTCCATTGAATATTGTCCAAGCAGATGCGGTTAGAGATGCTTTGGCAAAGGCTATTTACAATAACTTATTTGACTGGATTGTGAGTAGGGTTAACAAATCTCTGCAGGCTTTTCCAGGCGCTGAAAAGTCCATTGGTATTCTTGATATTTACGGCTTTGAAATCTTTGAACATAACTCTTTTGAGCAGATTTGTATCAATTATGTTAATGAAAAGTTACAACAAATCTTTATTCAATTGACATTGAAATCTGAGCAAGAAACTTACGAGAGAGAAAAAATCCAATGGACCCCAATTAAATACTTTGATAACAAGGTTGTGTGTGATTTGATTGAGGCAAGAAGACCACCTGGTATATTTGCAGCAATGAATGATTCTGTTGCAACCGCACACGCGGATTCAAATGCTGCTGATCAGGCTTTTGCTCAGCGTTTGAACTTGTTCACAACAAATCCACATTTTGACTTGAGATCTAACAAGTTTGTTATTAAGCATTATGCCGGTGATGTCACATACGATATTGACGGTATTACAGATAAAAATAAGGATCAATTACAAAAGGATCTGGTAGAATTAATTGGTACCACTACCAATACATTTTTAGCCACCATTTTCCCGGATACTGTAGACAGAGAATCAAAAAGAAGGCCACCTACAGCAGGCGACAAAATTATAAAGAGTGCAAATGATTTGGTTGAAACTTTATCAAAAGCACAACCTTCATATATCAGAACAATTAAACCAAACGAAACCAAATCTCCTAACGATTATGACGATCGGCAAGTTCTACACCAGATTAAGTATCTAGGTCTGCAAGAAAACGTGCGTATCAGAAGAGCAGGTTTTGCATATAGACAAGTGTTTGAGAAGTTCGTGGAAAGATTTTATTTATTATCTCCACACTGTTCTTACGCTGGTGACTATACATGGCAAGGTGATACCTTAGATGCTGTTAAGTATATATTGCAAGATTCCTCTATCCCACAGCAGGAGTACCAATTGGGTGTCACAAGTGTTTTCATCAAAACACCTGAAACATTATTTGCTTTGGAGCATATGAGAGATAGATACTGGCACAATATGGCTGCCAGAATCCAACGTGCTTGGAGGAGATTTTTGCAAAGAAGAATTGCTGCGGCCACTAAGATCCAGCGCACCATCAGGGAGAGGAAGGAAGGTAATAAGTATGAGAAGCTCCGGGATTATGGTACGAAGGTTTTGGGTGGAAGAAAAGAAAGAAGGTCTATGTCCTTATTAGGTTACAGAGCCTTCATGGGTGATTATCTATCATGCAACGAGTCCAAATCGAAGGGCGCTTATATCAAAAGACAAGTGAGCATTAAAGAGAAGGTCATCTTTTCCATACATGGTGAGGCCTTGCATACAAAATTTGGCCGTTCTGCACAAAGATTGAAAAAAACTTTCCTATTAACTCCAACTACATTGTACATTGTTGGTCAGACTTTGGTCCAAAATGCTATGACCTATACTCAGGATTATAAAATCGATGTGCGAAACATTCAAGCGGTTAGTTTAACCAATTTACAGGATGATTGGGTCGCCATTAAGTTGGCTAGCTCAGGTCAACCTGACCCCTTAATCAACACATATTTCAAAACAGAACTCATAACGCATCTGAAAAGGCTTAACGACAAAATTCAAATTAAAATAGGCTCGGCGATAGAGTACCAAAAGAAACCTGGAAAGTTGCATTCAGTGAAATGTCAAATCAATGAATCTGCACCAAAATATGGCGACATATATAAATCCAGTACAATATCAGTTCGTCGTGGTAACCCACCTAATTCTCAAGTGCACAAAAAACCGAGAAAAAAGAGTTCAATCTCTTCAGGATATCATGCTAGTTCCTCGCAAGCAACGAGGAGGCCAGTTTCGATTGCTGCAGCCCAGCATGTTCCCACCGCCCCGGCTTCTAGGCATTCTAAAAAGCCTGCCCCTCCACCACCAGGAATGCAGAACAAAGCTGCTACAAGAAGATCTGTTCCTAATCCTGCTTCCACTCTCACTGCATCCCAAAGTAATGCCCGTCCTTCTCCCCCTACTGCTGCCACTCGTGCTACACCCGCTGCTACACCCGCTGCTGCCGCAATGGGCTCTGGTAGACAGGCAAATATCCCTCCACCACCTCCTCCACCCCCACCCTCTTCAAAGCCAAAAGAACCCATGTTTGAAGCGGCTTACGATTTTCCTGGTTCAGGATCACCATCTGAGTTACCTTTAAAGAAAGGAGACGTAATTTATATTACAAGAGAAGAACCAAGCGGTTGGTCTCTCGGGAAACTTCTGGATGGCTCTAAGGAAGGTTGGGTGCCAACAGCTTACATGAAACCACATTCCGGAAATAATAATATCCCTACTCCTCCTCAAAACAGGGATGTTCCTAAACCCGTTCTGAATTCTGTACAACATGATAACACCTCTGCAAACGTTATTCCAGCTGCAGCCCAAGCAAGTTTGGGTGATGGTTTGGCGAATGCGCTTGCTGCTAGGGCCAATAAAATGAGATTAGAGAGTGATGACGAGGAGGCTAACGAAGATGAAGAGGAAGATGATTGGTAATCAAAATGTATTTAGCGAGTATATACTCTATACGAGCAAATAGAGTAAATTGTAATTAATAAATATTGATATATTATCGCCCATATGAAATTTTTAAACGAAAGGTTACTTATACATCAAATAATTAATTAACCTTAAACATTACGTTCAGGAAGAACAATGAGCGTAAATGGTACTAATTAAAATAACGGCGGCAGATAATGAAAAATATTGGCGTAACCCCCACTTGTTATTGCCATTTCTGTCAAACCAAGGTTTTCTTTCCATCGCAAAACGGACGAGCTTTTCCTTTTGTGCGCTATTTGGAGGGTATCTCATAAAAAGGGTAAAATCATTCCAATATGGTTGTTTGAAAATTGTTCTTTCATGACTAAAGGTATTGAATCCATAATATCCACCATAGTTACCATAACCTGAAGTACCGATCCCTCCAAATGGAGCGTCGGTAATTCCTACATGAATCACTGTATCACCGACAACACAGTCACCAGATCTTAAGCGCGTCAAGATACGATTTATTTCAGTTTGGCTATCAGAGAATATGTATTGCACCAATGGAGTGTCATGTTCTTCTATTATCTTGTTAATGGTCTCATCAAGATCCTCGTACTCAATGATGGGCAATACAGGAGCAAAGTTTTCCTGTTTCATCAAAGGATCATCCCAACCAATGTTATAAACTATGGTTGGTGGTACAAGGCATAGATCCTCAGTATCTGAATTAATAGAAATTTTTGAAGGCACAATCTTGGAGCCGTTAGTTGAGTTTATACTTGCAACGGCCTTTTTGTAAGCAGGCTCATGAATCATACGAGTGAAATCTGTTTGTTCATCAAAGCTTGGATAAAATTCATTTAGTACTGATTCACACTCTTTAATGACTTTTGGATAGATAGATTTATGTACTAACAAATAATCTGGTGAAACACAAATCTGGCCAGAATTTCCGAAAGCACCAAAAAAAATCCTTTTCAAAGCAATTTTTATGTTGCTTGCTTTGAAATTTTCTGTAATAAAGGTAGGTGATTTACCACCAAGTTCAAGTACACAAGGTGTTAGACTTTTTGCTGCTTTCTCAGCAACTATTGATCCGACACGGGGAGAACCTGTGTAGAATATTAGGTCAAATTTTCCACAATCTAGTAGTCTTGTAGTTTCATCTATAGCTCCCTGAACTACTTGAATCAATCCATCAGGAAAACCAGCTGTGGTTAACAAATTTTCCATAACTACAGCAGTGTGTGGTGTTAGTTCACTTGGCTTCAGAACAATGGTGTTACCTGCGGCAAGAGCTGCTGCCAATGGGGCAAATGCTAAAAGTAAGGGAAAATTGAAAGGAGCAATAATCAAGACACTGCCCCTTGATATTTTCTCCACGATTGTTTTACCAAACATAAATGGAGGAGAAGAATCAGATACTCTCCGAGGTTTGATCAATTTTGGTAAAATCTCAATTAGGTGAAGTATATCGTTCATAAGTTTGGTCGTTTCATTCAGAACCGATTCAATTTTGTTCCGATGAAAGTCCTTGTACATAGCATCGATCAGTTCTTCCTCATGATCTTTGACGGCATAATAGAGTTTTTTCAACTGCAACTGCCTGAATTCTAGATCTTTCTTCCTTGGGTTATTTTCGTGGGACAATTTCAATTGTTTCTCAAAGAAGAAATTTCTTGAGATTTCAACTATTTCATCTATTTTAGACACTGGGGTATAATTCAATATTTTTGAGCCGTCGTTTGACATGTTGGTGATAAATTACTATGGCTATGGTCTTAGAATATTCCTTTTAGATAATCAATATGCCTGAAGTTTTGTTTTTTATATATGGAGTATCCGTTTATCCCTAAAATCCGAAGAATCTCCTCCTAAAACGACAAAAAAAAGGGTAAGCAATCCACCATCTAATTAAATCACTAATATTGGATTGAATTTTCGAACCTATCTAAAAGTGGAATCTTGATGTAAAATTGACTGATAGATAAAAGGCTTGGAGTCGATAGTTGATATATCAGTACACCGGTAATTGTCTATTATATACCCTGTTGGCATGAAATCCATATAGGACGGTATATAGTTATATATAAAATGCATGTAAAAACCTTTCATCATGAACTACTCGGAATATTTGCCTGGAAATTTGTTGTTCCATTTCCTCTAAGTGTCTTGATCATGTTCTGGTGTGCCTGTACTGGAATTTGGTATACTATGTAGCTGCTGTAATGATAATCTAGCTTCTCTCTCTTCTAACAAGAAAATTCTTCTTGGCTTCCCTCTTCTCTTTAGAGTAAGTGAATAGTCTTCGAGTTTGTCCATTTTTTTGGAGAAGTATTCGTATAACTGGGACATTGATAATCGGCAATGATGTCCTTTGAAGGTATTGTTTCCCAATCTTATATTTTCGACAACCTTGATGGCTTGGTTTCTACTTATTTTATTCTCAGGTAACGACAAACCATATTTGCTTGGATCATCTTTTATATCTATTATTCTTTTTATGATGGTCATTCTTTTAGTGAACAAAGTCCTTTCTTTGGCAGATCGCCTCCAAGTGGACCCATATCTCCTCTCAAGGGAAAGAACTGATGGTTGGCCCGGTAAGCCTTCAAAGTATTCACGGGCCGCATCTGTAACGTTCTGGATTGCACGATTTAGTTTATATGACGTTCCAACGCACCCTCTTCTGTTTCTGATATCATTCTCGTTTCCTGTTCCATCGAGTTGGTTATTACTGTCATCAGCATTGCTAACAGAATCGGGGTTATTTAAAGGTAGGTTCCTGGTGGTAGCGTTCTCATCACTTTCATTACCATCGTATTCCCCATTTTCAAAGTCTGACAGCCCTGGCTCAGGCTTGATACGAGGATCACCGGCTAATATGCTCGCGTGCATACTATATTCTTGCCAGTTTGTTGATCTTGACTGACTTTGATGAGCTTGCGTACTTGTTGATGGATTTCCAACACGAGCAGCTTCCTGAGGAGTAACATTTTCCCCAGTATGGTCTATAAATCTTATTCTCTCCCCAGTCATAATACCAACTACCTCTTTGAAGACTTCTTTCATTGCGGAAACATCTTCAACATACTTATTGATGTCTTTAAATCCTTTCTCCAACTTCTTTTGATTCTCTAGAAAGAAGAGTTCTTGTTCCTTTTTCATTAGGCTGATTTCTTCCTTCAGATTGGCATTTTGTTCCTCCATTCTGGTTAGTTGTGCTATAAGAAATGCATTGAAATTTGTTTCAGGGGTTTCTTTTATCCTTCCAGGGCCTATTCTGTTGGTCGGTTCTGTTGCCGATGCTGATGTGGATGTAGACACTATGGGAGGTTGAGCAGCGTCTGTCGGTCTGAAAAGAGGATTGATACGGCCTGGGATCATGTACCTATTTAATGCAGCATGTCTTGATACTCCTGTTGGACTTGTGGTTATAGTTCGCTGCCCTAGATCGTGATTCCTGCGTTCAGAATCTCTATCTGAATCATCATCGTCCAACGAGCCGTACCCACCAAAACCTTCTACATAGTTATATTCTCGAGCGGGCATGTTTAATTAATGTGTTGACTCCTGGACTAACTTCTCGATAGCACAAAATGTAGTCTTCTGGCAAAAGACGAAGTTGATTGTTAAATATTTTAAGCTAGCAATGCCCTTTGTACTCTCGTTTGTGTTTGAGTTTCAAGTACGCTTCCTTTTTTTAATTTTTTTACTAATACTAAACTCGTTCTCTTTAGACAATACTGGTTGAAGTAAAGTAAATGCTATATCATCATATGGAATATGATATCCCTGTGATGTTTATATAATTATACATTTGTACTTGATACAAAAGTGTTCTAGTCCTAATTAAGGTTTACTTGGATTTCGAAGGATCTAATATAGCCGACAATAAATCCAATTGTTCTTCCATTTTTTCTGTGTCTTGACCTAGGGCCTTCTTGTTGACATTGATGGGCAGTAGTCGTGTTCCAACGTTCTCATCCAACAACTGTATCTCCTTGCGTAGCTGTGTGGTTGATTTATCTAGTCGTTCGTAAAACTGTTTGACATGATTTTCGAATTGGGGTTTCACTGATTCATTACCTCGTTTTAGTTCACCAAATATGAACGTGACTTGAGACGCCTCCTGCAACATGGAGCATAACTGGGTCTCTATATCATTTAATGACTTAAGACGTTCTTGTATATATGGTGGCTGCATTGTTTCGTTTTCTTGTTTCGTTTCACTTTTCGTATTGAGAACCTGCATCGTTGTTCATTTGGATTTGATAGCGTCCTTCTAATAAGCGCGCCTCTGGCTTGATGAGAAGATTTGAATCGAATTAGCAGATCTAATGACTGGGTCAAAAAACCGCTAAGATGAGGGCCTGCATACTGTCCAAGTCAGATTTTCGTACTCATTCGATTACTTTCAAAATATAAAAGCTGCCGCAATGAGCGACTTAAATCAAGTTTTTAAAATGTCCAATATACATATATATAAATAAGAGTCAAGATTTTTTTATCACTGGATGTTTCAAAGCTTCTCATACGGTGGCTACGTCCTGGTTACCATATTTCTTGTGTTATATATATTATTTATAAGCCCTTCTACAACATTGGTTCGTTCGGGTGTTTTCCTCTATGAATAATTGTTATTTAAAAATTGAGCAGAAAAACTCAGGATTGTTTATAATGTAAATGTTTTGAATAGACCGATAAGGTCACCTGTCAGTAAGTTGATCTAGTGTATTTATTGTGTTTTGCTATATCAATGGCCATTGAATTGGGACTTTCCCGTATTACAAAACTACTAGAGCATTTAGGCAATCCGCAAAACTCACTTAGAGTGCTGCACATTGCAGGGACAAATGGTAAAGGTTCAGTATGTACTTACCTATCTTCTGTGTTGCAACAAAAGTCCTACCAAATTGGAAAATTTACCACTCCGCACTTGGTGCATGTTACTGATTCCATTACAATCAACAATAAGCCGATTCCGTTAGAGAGATACCAGAATATTAGATTACAACTAGAAGCTTTAAACAAGTCACACTCTTTAAAATGTACGGAATTCGAACTATTAACATGTACCGCATTCAAATATTTTTATGATGTGCAGTGCCAATGGTGTGTCATAGAAGTAGGCCTTGGCGGAAGACTTGATGCGACCAATGTTATTCCAGGCGCAAATAAGGCATGTTGTGGTATTACTAAAATCAGTTTGGATCATGAAAGCTTTTTAGGTAACACCTTGTCTGAAATCTCTAAAGAGAAAGCAGGTATAATAACAGAAGGGGTACCCTTCACAGTGATTGATGGAACCAATGAGGCAAGTGTTATAAATGTTGTGAAAGAAAGATGCAAGGCTTTAGGGTCTGAACTATCCGTTACAGATTCTCAACTTAACGGCAATATGATTGACACCAACTCCTGGGGTTGTTTTGACTTGGCAAAATTGCCACTGAATGGAGAATATCAGATATTTAATCTCAGGGTGGCCATGGGTATGTTAGACTACTTACAAATGAACGAACTTATTGATATTACCAAGAATGAAGTAAGTACGAGATTGGCGAAGGTTGATTGGCCAGGAAGGTTATATCGTATGGATTATCGCTTTGACAAAGTAAGTAATAGGACAGTGCCTATATTAATGGACGGTGCCCACAATGGCTCAGCTGCAGTAGAGTTAGTTAAGTACCTAAGAAAGGAGTACGGAAACCAGCCTTTGACCTTTGTGATGGCAGTAACGCATGGGAAAAACTTGGAGCCGCTGCTCCAGCCATTATTGAGGCCTATAGATCAAGTAATTCTTACTCGGTTTAATAATGTGGAAGGTATGCCCTGGATTCATGCCACTGATCCTGAAGAAATAAAAGATTTCATTTTGACTCAAGGATACACAAAGGAGATAGTGATTGAAAATGATTTACATCAGGTATTGCCTTCTCTGGCGCATGTATCAGACGAGCAAAGACGGCCAATTGTTGTATGCGGTTCACTGTATTTATGTGGTGAATTATTACGGATTCACAATAGTCACTTGAGAAACTAAATAAAATAAGTAACAACGAATATTATAGAGACTATCGATGATAAACAAACTAAAAAAATGTCATTTTTTTATTTTTTTCTTGCCTCTGGAGTCTTTCTGGTTTCCCAACATATTTACTATATTTCTCTTCTCTCTGTTTCCCTCTCTTTTGGGTGACAAATTAGCTTCTTCTCTCTTCACTCGGTCACCTATACTTCCTTCCTCTGGTAAAGTTGTTTTCTCTTGTTCTTCATTCTTCTTTAATCCATCATAGGTATTCCTTTTGAGGCTTTTCTTTTGATTGAAAACATCTTCGCCTTTCAACGATTTGTCACCCTTTACACCTCGATTATCAATACCTTGTTCGTTATCATTTTCGAGCAAGGCTTCTTCTTTTTCTCTCTTTACGCTGAACATGTCCGAATCCTCTTTCAAAAGCGGTTTTATCAGCCGCTCTCCAGTGTTGGTAGTCTTCCCTACATCATCGGTAACTTGATAGAATTGTAACTTTGATTCATCGTAGTCCGGCTTCAGCAGCTTTACCAGTTCTTCAGTGCTCCATGTCGTTTTATCCACATCCATCCATGCATCCCAACTTTCGGTGCCTGGTTCCAGCACGCAAGGCATTCTTTCGTGGAGCCATTCTAACTCTCTGGGGCCTTGTGCAGTTATTATGGTGAACGTATATAAATCTTCCTTTTCGACGTAATCATACATTCCTGCTACAAACATCAATCTGCCGTCTCGTCTAGAAATGAAATAAGGCGTCTTCTTTTTCCCTACGGTTTTCCATTCAAAATATCCGCTCATAAGCACAGCACACCTTTTCTTCTCACAGGGTCTCATCCACATTTTGCTCTCTTGTAAATTCTCTAAACGGGCATTAAAGGTACGATAGGTCTTGAATTGTGAAACGTCCTTGGTCCAGAATGGTACAAGGCCCCATCTCATAAATTGTATTGCTTTAGTATCAGGACGATATACCGCGGAGTAGTTTGTAGGGGAAATGTTGTAAGAGGCCTTGAAGATATCCTTACTAACGGTAGGCTGATCTTTGGTGTCTTCCTCGTCATGTGGATGCTGGCTGTTCGATGAGGCGTCCTTCGGTGTATTAACCGGTAAGTTCCAATCTCTTAGAAGTTGCGGCAAATCTCCGCTATCGTAAGCTAAGGCAAACCTACCACACATCTTGGGTTATGAAAGTCTGGTATTAGCATCAGGTATACTTTAATTAAGTCTCTTGGTTCAACTGTTCATTGCTTTGTTCCCTTTTTTGATCCCTTTCATTCAGATATTTTTCGTGGGGTTTCGGCCTCACAAAATTGCATTTACAAATCATCAACATTTTTATGCAAAAGTGGGCTACTTTCATTTACTCACAAAGGTGTAAACACAAGCAGGAAGATCTCAGTTTAACAGGCTAAAAGTCCCTCCTTTTCGGTATGCTTTTACAAGGAATGCGTTTATCGCAAAGGTTACATAAGAGACATCTATTTGCTTCCAAGATTTTAACGTGCACTACGAACCCTGCTCATATACGCCACCTACATGATATAAGGCCGCCTGCATCAAACTTCAATACGCAAGAATCGGCCCCCATACCGGAGTCTCCAGCAAACTCACCAACTCGACCACAGATGGCACCTAAACCCAATTTGAAAAAAAAAAATCGTAGTTTAATGTATTCTATTATTGGGGTTTCCATAGTAGGTTTATATTTTTGGTTTAAAAGTAACTCCAGGAAACAAAAACTACCTCTTTCGGCGCAAAAAGTCTGGAAGGAAGCCATATGGCAAGAAAGTGATAAAATGGATTTTAATTACAAAGAAGCGTTAAGGCAGTATATTGAGGCGTTGGATGAATGCGATCGCTCTCATGTCGATTTATTGTCAGATGATTATACCAGAATAGAGCTGAAAATTGCTGAAATGTATGAAAAGCTCAATATGCTTGAAGAAGCCCAAAATTTGTACCAAGAATTATTAAGTCGGTTTTTCGAAGCGCTGAATGTTCCTGGCAAAGTTGATGAGAGTGAAAGAGGCGAGGTTTTAAGAAAAGACTTGAGAATCTTGATTAAATCGTTAGAAATCAATAAGGACATAGAAAGTGGCAAGAGAAAATTGCTACAACATTTACTTTTAGCTCAAGAGGAAATTTTAAGCAAATCGCCAGAGTTGAAGGAATTTTTTGAAAACAGAAAAAAGAAGCTCTCGATGGTAAAAGACATCAATAGAGACCCTAATGATGATTTTAAAACATTTGTTAGTGAGGAAAATATTAAGTTTGATGAGCAAGGCTATATGATTTTGGATCTGGAAAAGAATAGCAGCGCTTGGGAACCCTTTAAGGAAGAATTTTTTACTGCGAGAGATTTATATACAGCTTATTGTCTGTCATCAAAAGACATAGCTGCAGCTCTAAGTTGCAAGATAACTAGTGTGGAATGGATGGTTATGGCAGACATGCCACCAGGACAGATATTGCTATCACAGGCAAATTTGGGGTCATTGTTCTATCTTCAAGCAGAAAAGCTAGAAGCTGACTTAAATCAATTAGAGCAAAAGAAAAGTAAAGAGTCCAACCAAGAGTTAGATATGGGAACATACATAAAAGCCGTTAGATTCGTACGCAAAAATCGTGACTTATGTCTGGAAAGAGCACAAAAATGTTACGACAGCGTTATTGCGTTTGCCAAAAGAAACAGAAAAATTAGGTTTCATGTGAAGGATCAACTGGATCCTTCAATTGCACAGTCAATTGCTCTATCTACCTATGGAATGGGGGTTTTAAGCCTTCATGAAGGTGTTTTGGCTAAAGCTGAAAAACTATTCAAAGATTCGATCACTATGGCCAAGGAGACTGAATTTAATGAACTCCTTGCAGAAGCTGAAAAGGAACTAGAAAAGACGACAGTCTTGAAAGCGGCCAAAAAAGAGGGTTTAAACTAATACCACAATAAAGGAAATAAAGGAAGACAAAAATAATAAATATTTCAACTGTACATATGTATTTTCGCAGCAAACAGAAAGCATAGTTTATAGTACCTAATGATAACCTTTCTTTCATTACTTCGAAATCTATGACGATTATATTATACACTAAAATATAGAAATTATTTTCTTTATTTTTACCATTTTAAACATGACCAATAACTAGAAGATACATAAAAGAACAAATGAACTTTATACATATTCTTAGTTAGCAGTCATAACTTGCCAAACTCTAATGACGTTGTCGGTGTAACCGGCAAACAAAGTTTGACCGTCAGCAGACCAAGCCAAAGAAACAGCATGTGGTTCAGCGGCCTTGCTGTAACCAGCAAATTCTGGTCTCAAGTCATCGACCAAGTATTGTGGGTCCAAAGAAAAGACCTTAATACCGGTAGCAGTGGCAGCAGCCAACCAGTATCTGTTTGGAGAGAAAGCCAAAGAGAAAACTTCATCTTGGGCAGACAAAGTGTACATAGCCTTCTTAGCAGCCAAGTTCCACAACATAATTTCACCGTCCTTACCAGCGGAAGCAATCAAAGTTCCGTCTGGGGAAGCAGTCAAAGTGTTGATGTTGGAGTTGTGACCGATGAAGTCAGCTTCAATTTGGAATTGGTTTAAGTTCCAAGCCTGTCATTATATCATTTTTGTTAGTAAGGGAACAAATTTAATTTAAAAAAATAGTTTCCATTTTGACATAACGAGTAAAGAGAAGAGCAGAGTAATGCTAAACCATTCATCAGAGATCTTGGTGATAATTGGTATGTCTCATTCGGAACTCAAAGTTCCATCTGAAGTAGCAAATATGTTATTACATCATTTGAATGGCATACACAAATCCACTTTTCTTCTTCTACTCGATTGTCATCATATTCTATCATGGAAAGAAAATATATCACATACCTTAACCATTTTGTCGTTACCGGCAGAAATGATGGTGACAGAGTCATCATCAGCTTTTTCGTTTGGAACAACTCTGACTTGGGAAACCCAGTCATTGTGACCCAACAAAGTGGCCAAACATTGACCTTTGATGGTCCAGACCTTGATGGTCTTGTCACGGGAACCAGAGATAATCATGGAAGCCTTCTTGTCAATGTCAACGGACATAACATCGGACTTGTGACCGACGAATCTTTGGTAGGTTTCACCGGTGGCAACATCCCATAATCTCAAGGTCTTGTCCCAAGAAGCAGACAAAGCGTAAGCACCGTCAGCAGTCAAAGTACAGTCTTGGACAATGTGACTGTGACCCTTGAAAGATCTAACTGGGACACCAAACTTTTGGTCGTCACCAGTCAACTTCCAGGAGATCAAAGTCTTATCACGGGAAGCGGACAACAATAGGTTTGGTTGACCAGCAGAAGTAGCCAAAGATGTGACCCAACCGTTGTGACCTTCCAAGGTACCTCTCAAAACTAAAACTTCGTTAGATGCCATTTTTCACTTTATTTACTTTAGTGTGTTATAAGGATTTTTTGGAAAAAAAGAAGAGAGAGAGAACGAGTTAGGAAAACCAAAGGAGCAGTCTTAAATATAGGAAAATTTTCAAGTTGTAGAAAATCCACAATTAAAGGAATAGCCCAATGCCAAAAAAATTGGTCTTACACATCCAAAAAAAAGTTGCGTGGATGAAATTTTTTTCAACAAACGTTCTGAGACTTTCGCTGGAGAAGCACGTCCTCGCTAAGAAATTTTCAGAACGGAGCGATAACGAAGACGGCCTAACATCCGTACATAGTCATAAGGCTACAGATGGCCAGGTTTGGGGGAATATAAGTATGGTGATGAGTATTACCAGTAACACAAACGAATATTTTGACAAATCAGTTACGCTGTGATAGTCCAGTATCTTTTAAACGTAGAATGGTGCATCTAGAGTAAATATTGTAGTTATATCACACCGAGCAAAATACGTGGTTCCAATTCATAATGCTAATAATTATGCTCAGCTCATTGAATATGTATGCCACTGTAGTATTTTATTAATGATCTCAATTTTCACTTTCCTAATCTTTCCCAGATGTATTTGGTCTTATAGAAATCGCTGAGGTTATTGTCCAAGGGTAAAATATCAATATTCCCATCATTTTTTCTGTTAATAAGGACTTGATCATTTTCTAAATCCAAAATAACTCCTAAAGATCTGTATAGCTTCAATTTTAGAATATTTTCGTTTGCTTCCGGGGTGACCGCACTTTGTTCTTCCAGCTCAGGTTCAATTACTTTTGCTTTTATTTTGGAACCGTTCGGTGTGGATATTATTTCACTATCTTTGAGGTACAATTTCATCTTTTCGTCCAATTCACTTCGAAGTGACACAATATTACGTTCCAATCCGTCCAAATCTTTCAGAAGTTTAACTAGTTCGTCTTTACTACCAAACTCATTGCTCTCTTCGTTAGTATATTCTAAGTCTCCCTCCAATTTAGCAACATTTATTCTTTCCGCATTCAATTTCTTGTTCGACTCAGAAACCTTTGAATGCTCTTTACTAATTCTTGCTTCGCTTTCCTCTTTTATAACATCAAGATCGTGTCGGATTCTTTTCATGGCATCAACATCTTGCTGAATATCAAAACTTTCTCTGACCTCTTTTAAAAATTCAACCGGATTGTCGAGTAGGTTATCCTTTTGTGACATGGCTCTTGCGTTCCTTCCCGTTACACTTGCTCTTCCCTCGTTACTTCTTTCATCTATAGCAAAGTCCCTACGTAAGTTATTTTGAAGACTTCATTGTTTACATTTACTTTTGACGCGCCTGTCAAGGTCGGGTAACCTCTTCTGCTTTCGCGGGTCCTTCTACGTTGAATCAAATTTATTGAATATAACATTATAAAGAGTATCATAAAAGCTATGTAGCAAAAAACATTAAGTACATTCCTTACATTTCATTTACTGAGCCAGTAAATACGTTCCTAAGACGAGTGTGCCGGCTAAAACGATTGATCCGGTTTTTATAACCCCACGGTTGGTCAATTCGTAGCCCATATCCCAGATGAGATGCCTTATACCGTTACCAAAATGGAATGCAAACAGATATGCTGCAGAGCCTTTGGCCACCCATTGGGACCACTTAGGCATCTTTTCGTGATACCACTTGTTTAGATCCTGAAAAGTCGTATCCATTCCCATTATTGTCGTCACACCCAAAGTAATTGTGAAAGCATAGAATCCAAGAGCCAGTAAAACGCCAGATATACGATGTAAAGAGGAAAGATACCAGCTCATTTCAGGTTCGTAAACAGTTAAATGAGGAGAGATCGGTCTTTTTTTCCTTTGAGATACTAAGAGCTCCTCTTCCTTGTTGCTTGACCAAAGATCAGATTTGGATACGCGGCCATTGTGGAATTCTTTGGAAAAAAGGACCATTCTGCCATTAGAGATATAACTATGCAAAATAAATGGTGTGCTGATTCTTGGCACGAATACAGATGCTCGGGGAACTCCAAATAGAGATGTTACTCTTTGAATGGTTGCTTTCATTATTCTTACGCTTCTGAATATTTCTGAGCTCCACTTATCAGCTATCACAGTCACATTGAGTGTGATTAATTTTTCGGTATATTGATACTATTTCATTTTTATTTGCCATTATCTAAAATCTTCGTCAATTTTTTTTATGAGCAACGTATCCCTAATCCCTTTTTTACAAAAGTCCAAAATAGAAAAAAAACTATTACGGATGCAGTGATCTCTAATTAGGGATACTTTTCCTTGTAATTTGGTTTATCGTACGGTAAGAATGACCGAATGAGTGATGGTTTTGATCCGAACCGTAAAGAAATACTGGTAGAAGTGTTTACTCTGGTTCCTTTCAACGACATGGTATACAACTATATTGCATGAGAACTGGATGCGATGCAAGTACTTCTGGCACAAACATGTAAATACTATTGATTATATTACAGTAATTTTGTCAAAACACAGTGGCACAAAGTCATTTGATAATGTGATAGGATAACGAAACATATAAAGCGGAAGGACAAAAAAAAAGTAGTGATATTATGTAGAAATACCGATTCCATTATGAGGATTCTTATATCTTCGAGAGGAACTTCTATTATATTCTGTATACACAACATTATAGCCTTTGATCAACAATGGAGTTCACAATTATCAAAATATTCGTACAATATTTACGTAGAATAGTGGATGACAGAGTATATAAACAAAGAAAGAAGCACTCAGGATTTTCTATAAATAGTAAAGTTTTCTATGGACGCCAAAAAATCTTAAGGGTATCTTGAGTGTAATCATCATTGGAAGGATTATTATCTTTCACGAGTAAAATACTATTAATAACTAGTAATTTCCGTGAAGTCATTAAAATGAACAAAACGATAAAACGGTTTCTTATTGCTTATGTGCTGATTTTTTGCAAAAAGGTAAAATCTAAAATCTAAAAATATCAATTGCATACATTCACATTTGGTATATTACCATATAATAGCAAGATGACATAAATCGATGAGGAGCATTTACCAAATTCCATGGAAGATGAAAAACAGGGTTGATAATATAATAAACAATGGAAGAAAAATAATAATATTACCATGCAAAATTATTGTCCTTGTGGATTTCGATATTTTCAACAGGTACCTTAGTAGAGCTGAAGTTTTTTCAAATTAAACATTTATGTGGTAGTCATATATATGTGTCATGCGAGTCTTTACATTAAATATATGGTAACCACCAGAGAACTTGTTATATTAGTCACGATTAATAATGTTGGAATAAAAATCCACTACCGTCTATCAACTAGTAGTTATATTATCAATATATTATCATAGACGGTGTTAGATGATGATATAAATTATGAGAAGCTGTCATCAAAGTTAGAAGAAGCTGAAATGCAAAGATTGATAATATGATAGGATAATGAAACATATAAAATAGAAAGAGGGATAATCGTAATATTAGTATGTAAAAATATACATTCCATTTTGAGGATTCCTATGTCCTCGTGGAGAACTTTTAGTATATTCTGTTTACCTAATATCATAGTCTTTTATCAACAATGGAATCCCAACAATTATCTCAAAATTCACCTATATCTCAAATAATAAACCGATCGGACTGCGTTCAGTGAACCTCTCTTATATAGTATAGGAAGATCCAAATTTATTATTCGCTGATATGACCTTTTGACCTTTACTTATTAACGAGGTGCTTTTACCAATGCATAGACGAGCAGCTTATCCCATAATGAGTTTAAATTCTATTCAACTCATAACAACTTATAGTTGCTATAGTCACACCTTTTCAACAGATAAGTGGTTGTTTGGCCGAGCGGTCTAAGGCGCCTGATTCAAGAAATATCTTGACCGCAGTTAACTGTGGGAATACTCAGGTATCGTAAGATGCAAGAGTTCGAATCTCTTAGCAACCATTATTTTTTTCTCGCGTATTCCTTTGAGGGCGCCCCTTTATGTTGAAATATTGAGAAGCTACGAATCAAACTTTGAAGTCAGTTGAGTAAGCAATATGAAAAACATTGGAAAATACAATAAAACACAATTACGAAAACTATATTGTTTTGAACAGAAAAATAGAAGGAAGTACTAAAATTACTCTTTCACCACACAACAATTTTAACTCAAGAAGATAATCACTGCTTACTTTTATATTTTATAGACAATTTGCACTTTGGGGTATTTTTCTTAATTTTATCTGGGTTTTTTTCTTCTTTTTACAAAGAAACTATGCTAAGAATATGAACTCTTCCACTTCTTCAGAAAATGTGTTCATAAATTCATTTAGCTATTTGAATCAAACATCACAAGCCGTAATCTCAGGTAACTCCACTTTCGCAAATGTTATCAACTTTCCTTATAGACTTGGATTATCCTTTATTGGGGCTGTGAACTTGCAGTACGAGCAAACCGTTAAATCTGAAGAAATTCCCCCAACTCTAAGGTCTGTTTTTGATACAATAGGGTTTTTTTTCAGCCCGTACGCCATATTTTGCTTTGTAATCGCCATTGTCCTGAACCGGTTCGTTGTATTTTACGCCGTCCTTAACAACGGTTCCAGACGTACTTTACCGTTATGGTTGAGTAATGTTTTCCATGTATCAGCAGTAGTTGTATTAGCAATGGTATCCTTAGGTCCGCTGACCTTGGGTAAGGATTTCAAAATATTAGGCGACCCTGCTTTTGCCCAAGAAAAATTTTTACTGAATATATTCTACGCTTTCGCTTACTCTTATTGTGTCGAAACCATATTTACCATCATGCGGAATTCCAGCCCTTTGGAGGGCACTGACTATTCATTGTTTGAACTTTCGATTCAGTTTTATACAATGACTAATAATAATACTAAATTTTTAGATTCTCCTGATTACATTATAGACTGTTCTATGGCTATTTTGAGCAGGATATTGATCCATTTGGTGGAGATTTTCAGGCTTAGAAATTATCGTCTACTTTTTAGTACTATTATGAACCTCTGTCATATTTGTTACTTAGGGATAAGAGTTAAGCAGGGCGGCTGGAAAAGCCTTCCATTTTCGGTGAAATTTAGGCACTTTCCAAAACTGTTTTCAGTGTCTATTATTTGCTTATCATTACTGATTTTTAAATTATCATGCTTAATTAGATGGGATCCATTTGGAAAATCACGTAATTCTTGCGAACTTTTACAGTTTTACCCTCTCAGTAGAAATTGGAAAAAATACTTAAATTACACGGGAGAAGAAGATTTTTCTGCTATGGCCACTAAATTCGCACTATTATTATGCTCAGGAACTGAACTAATGGAAAAGGGTATACGAAGAGAATTTCCTGCTATTAACATCCCGGATAATGTTAATGAGAAATTTTTTATTAGCGGTTATTTAAATGAACTTTCTAAACCGTATAAAGAGAACACTTCCATCAGCTTCCCAAAGAAAAATTCATCAATATTAAAGCAAAGATTTTTTTTAATGTTTCCAAAATCTATAATATGGATCATGAAGAAGCTTGTAGGCCAAGTATTCTTTGGCTTCAGAGATAACAAGGACGAGGACATCCCCGACAACGACCCATCAAAAATGTTAAAGATAACTAAAACGAACTCTCTCAATAATAGTGCCGGCCACAAAGAAGATATTGAACTTGAACTATTGAACACATCAGATGATGAGTATTCTGAAGATTACGAGCCTTCTGAAGTTGAGTCACTGGGGGATTCTGATGAAGAAAACTTGGAAGAAGATTCACTGATTTTCAACGAAACTCGGGATGCCCTACTGGATTTATTTTCTTCCGAAGATAATGAAGTTCATACTGATTATAATTGGATCATGTCAACTAGCCGTATCCTTCAACAAAAATTACTGTCAGATAAAACTTTGACAAGGGCGTCTATCTTAGATACAAAGTTAAGTGAAGTAGATGAGACTTTTGGTACAGAAAGTGATTTTGATCTATCTTGCGCGGTATGCAAAGTCAATGAAAGAAATACAGTATTATGGCCCTGCCGATGTTTTGCCATTTGCGAGGATTGCAGAATTTCTTTGGGTTTACGTGGGTTCAGCACTTGCGTATGTTGTAGGAGTAAAGTTCATGGGTACTGTAAGGTTCATCCTGTTTCAGATAGTAAATAATAGTTTAAGAACTTTTGCATGGTATCTAAAAGAGGTTTTTCGTTTGGGAGCTCTAGCATTAATTACTATAGCTAGAGCTTTCTGTGTTGGACATATAAACATCATAATAATAAATCAAGTTTTTTTTCTTTGGGAAATGTTCGAATTAAAATTGTACTTATAACATATCGTATCATTAGTATATATATAAAAGTGTCAGTGGCGATTATATCATTAGAGGAGGAAAGAATAAACTATACATCGATTTGCCGTCATTTCTGTATTTATGGCATATTGACTCTGAACTCATGCCATCTAATGGTGGAACAAACGGATTGGGTTCTCTACGTAAACCAAATCGAATGAATCGGCAGCTGAAAATACAACCTTGTCCATGACAGAACCAGATGGAGCGGCAATGTATTTGACACCGGATTTAACTGCTCTGTAGACATTGTCTGGGAATGGGAAAAATGCATCCGATGACAAAGAAACGTTGGTTAATTTACTCAACCATTCCTTTCTTTCTTCTGGAGTAAATGGTTTTGGAATCTCCTCGAACTTCGATTGGTATTCAGACAATTCTGGTTCTTCTGTTGGAATTTGGCCGGTTACGAATAAATCGATAGCATTAGATTTTTCTGGTCTCTTGACGCCTTTAGCCCATTTAATCTCCAAAACTCTAGGGTGTTGTCTGAACCACCAATTATCAGCCTTATCACCAGCTAATCTTGTACAATGGATTCTAGATTGTTGACCTGCACCCAATCCGACAACCATACCATTTCTAGCATAACATACGGAATTAGATTGAGTATATTTAATAGCAATGGTGGCAACCGTTAAATCAATTATGGCTTGTTCAGTGAGATTTTTATTTTGAGAAACAATTTCTTTGAAAGTTGATTGATTGATTATGGCATCGTTTCTCTTTTGTTCCAAAGTCACACCGTATACTTGTCTTCTTTCGACAGCTTCTGGAACATAGTTTGGATCAATTTGTAATATGCAGTACTTACCTCCCTTCTTCTTGGATAGAATGGCCAACGCCTCAGGCTCATAACCTGGGGCAATAACACCATCAGAAACTTCTCTAGATATGATCTTAGCTGTTGGAACATCAACTATGTTGGAAAGAGCAATCCAATCACCAAAGGAAGACATTCTATCAGCACCACGGGCCCTAGCATAGGCACATGCCAAGGGAGATAAGTTTTCAATGTCGGCAACAAAATAAACTTGCTTTTCAACATCAGACAATGGGATACCCACAGCGGCACCAGCTGGTGATACATGCTTGAACGATGCTGCTGCTGGTAAATTCAACGAGGCGGATAATTCCTTAACCAGGGGCCAGGAATTCAGAGCATCCAACAAATTAATGTAACCTGGTGAACCACATAGGACTTTGAAAGGTAAACTGTCTTGTTGACTGACGTAAGCTTGAGCCGGCTTTTGGTGTGGATTGGCACCATAACGTAGAGTAATTTGAGCTTGACCTTCAGAGTATTGTTTCCTGAAGAAATCTGAAATTGCAGCATCATAATCGGCAGTGTGTTCGAAAGCCTTTAATGCCAATCTATTTCTCAAATCTTGAGAGATTTCACCATTACTGGATAATTCACTTAAAAATTCGGAGTAGTCCTTTGGATCAGATAAAATAGTGACTCTAGCATGGTTCTTAGCAGCTGCTCTTAATAGAGTAACACCACCAATATCAATTTCTTCTACTGCTTCTGGAATAGTCACACCCACCTTAGCAACAGTTTCTTTGAATGGGTATAGGTTACAAACGACATAATCGACTTTTTCAATGTGCTGTTCCTTCAAGTCTTTCTCATCGCTATCGATGTCCCTAGCAAGGATACCACCATGAACGGCAGGATGTAAAGTTTTCACTCTACCTCCCAACATTTCTGGGGCATGTGTGATAGCAGAAACGTCTTCGATTGGAAAACCAGCGTCACGAATCATACGAGCAGTACCACCGGAGGCGAGAATACGAACGTTCTTCTCGATGAGGCCTCTGGCTAAATCAAGTAGACCTGTCTTGTCATAGACGGATAGGATTGCGGTTTTTGTGTAATTGGCCATATTTTTGATGGTGATATGTGCTTTGATGTCCAAGCTAGCAAAACTACTTCAAGGGCTATTAGTTGCTGGTAAGAAAGATTTTAGGTACTACACTAAAGGTTAAAACGAGCGTACATTTATATACATAGATCCGAACGTGATATGCACATCCGAATATTAACAAGTTATGAGAGGAGTCAATTCATTTCTGGGCACATCAGGGTACACACATTGTAGGGTAGGATCTTCTTTATAAATGATAAGTTGACTTCTGCAATGACTTAGTTGGCATGATTAATATTGTTCGTTCCGCTAAGGAAAAAAGAGTCAAAAACTGCAAATTCAAATTGCGTATGCTGCCAAAGAGCGAAGAATAATAAAAAAAAAATAAGTCGAAGAAAAGGAACGATGAAGTAATCAGGTTGAAAAAATGTTCATAGTGCATTATTATTGATCTATATACGGTTCTAACTATTTCATTTTCTATACCTCCATAACGACAGAGTATTTTGTCTTTTCCAGGTCTTTCTTCTGCCGGCCTTGGTGTTGTTGAATTTGTGTCCCTTGTTGATACCCCTGGATTTCTTACCGGTGGCAGTCAAGCCTCTAGCTTCACGATGCTTATGGACGGGATTGCAGATCCAGTTGTACCGAGCATCTCTTCTGATAGCCTTGTGTTGAGGATCAACCAATATAACTTCGAAGTACTTGTAAGTAGAGTCTTGGTTGACCCAGTAGGAGTTCAAGACTCTCAAGTTAGCAGCACGACGGCCAACTCTTTCTTCAGCGGTAGCTCTCAAGGATCTTTGGTATTTCAATTCATTGACACCTTGGTTAGTTGGCTTACCGTAAGTAGCACCCTTTGGAACAGGTCTCTTTCTGTTACCGCGTCTAACCCTGACACGGTAGATAACGAAACCTTGCTTGGCTTTGTAGCCTAGTCTCCTAGCCTTGTCTGGTCTAGTTGGTCTAGCGGCTCTGTGAATGACATTTTTTTGTCTGTATTCCCAGACCCTGACTCTTTGCAAGAATCTCAAAACATCAGATTGCTTCTTTCTTTCTAATTCTTCTAAATATTTGTAGGCTCCCATTGCTTGTGTGGTAGGTAATTTGTGACTGTCTTTACGGTAGCTTTCGCCGATTACTATTGCCGCTAACTTCTCAAGAGTGAATGAAATTATCAATGGCTCCGGTTAATTGAAAACGTGGAAAAGTATCGAAAGGAACAAGAAAGATGTTTTCCGGGTAACGACATATGGAGCATCAAGACAGATACATCTCTACTGACTACATGTTTGTATCATCATTTGAAGAGATTGGAGAAGTATTCTAGCAATCGGTGCAAAAAATAAGAGTAAAGAAAAAAGACGTTTGTTTCCTTAAAGGAGCTGGAGGAGCCTGTTTTGGATAGCGGCGTAGTCGCTTTATTAATTTGGTTATACTTTAAACGCAAAGATGGCAGTACGAAACCAGCAATGCAGTGATTATATATTCCCTACTAAGGAAAGTTGCGCATCCAATGGGAAACATTTTCCTGATCTGTACCTTTGGCAACCTGAATATGCGGTTGGCTGGCAAATAAGGTAGCGTGGAGGCGGTGTTTTTGCCACAAACCAGTACGCCCAATCTATCCCTGCGAGCCACCGTAATGATGCAAATTGCAGTAAAGCAGCGCTTAGCCTCCAGCCGAAATTTACTTCCGTCGAATGCACGTTGGCCAGAATGTCTCTCGTCCCCCTTGTGCTGCGCAAATAACAACGCGTTGGTGCGTTCTGGAACGCGAAGATTGCGAAACACGCCTCCGAACTGACGTAGCATAGAGTCTTTCACAGTATTGCCTAATGCGGAAATCACATTGCCATATTGGTGAAAAATACAATGGCTAGTTTGATCTATTTTTGGGTTATGGTGTCTCGAGCGTAAAAAGTGAAAAAAAAGTATATAAACGATCTGAATTTAAGGCAGAATTCTGTTTGCCGCTCTCAGAATGTACTGTTAATTACTGAGGTCTCCATCAAACACAAACCCCAACCTAATCGCAAATAACCTGAATAAAAAATGGCCAGCAGTACTTCCACTTCCGCTTCCGCTTCCTCCTCCATCAAAACTAACAGTGCCTTAGTTTCCAACAATGTCGTTGCCGCCTCTTCCGTCTCTGCTACTTCTACTGCTAGTTCCAGTGCCGCTAAGAACACTACTTCCAGTTCAAAGAACGCTGCTCCAGGCATGGTTGCAAACCCTGTTTCCTCGAAGTACGGTATCATCATGGCCGCATTTGCTGCTGTTTCTTTCGTCCTAGGCACCGGTATTTAAGAAGTTTCTAAAAGCCTTTTTTTTCCTTCTGCTTATTGTACTATCAAAGGGAACGATTGATTAACAGAAAAATTACATAAAAATCATATCATAATGGACTCGCGGTTGTCGCCTAGTTAAACCAATGAAGAGGTGGGCGAACTTGTGGGAGTTATATATATTTAGACCAATTGGGCCATTGCATGTTTCCTATAATATATTTTAATATAAAAATTTATTTATTAATACAGCAACTCATTAGATTAATCGAGTGGTAGTAAGGCTTTTTTTGCTCGCAATGCGAGCACGTGACAGAAAGTGAGAATGAACGTCTGACATTGCTAGTGTCACGTTCAGAAAATGAGAAGACGGGTAAAACAAAAATATTGATGATTGTTGGTTAGCAATATCAAATTCATTGAAGGAGGTCACAACCGCGAGAGAAAGTAAGATGTCATGTTTTTGAATATGAACCTGGAGCTCGCATATAACTCTTTCCAGTGGCACCTTTAGATTTATTTTAACTCTGAAATGTAGGTTTTTTTTTTTAGACAAGTCACGATAAGTAGTTGCTGTTAGCGACTCTATTCACAGCATTTCTTTATGTAGCATTTGTAGAAATAGGGGAATTATATCGGAGTACTCAAGAAACTAACGGGCTTCTGAGTAAAGGGGCTTCCCGATGTAATGGCATCCAAGGTACTTATCTAACTGATTTTTAATTGGAAGAAACATTTAGAATGCAACCTCAATTGTGGGCAATTACGACCAATGACAGCCAAATCCAGTAAGGTTTCAAAGGGATAATTTACTGAGAAAACAGATTTACTATTCTGGAGGCAGGAGTGATATATTCTTATTCTTCCTATCCATGGGAATAACGATGCACTTTTTTTTGGGTAAGGTGTGCTCCCAGTTTTTCTTACCAAGAAGTGTGCAATTGGTACGGTAATATCGTATTTGTTTGCACTGATGTACCCACGCTTTAGCCATTTAAGTTAGTTATTACGGATCTACTCTGTCTATTTTTTTTTACCAACTCCCTACCCAGAGGGAAAATGCGTATGCAATCTAAAATACTTTATTTCCCATTCCGTGCCTTAGGCAAACACAAATGGATTTTGGCTGCATACCGAGGGGTCTAGGTGGTGATGAGGTCGCTACAACCCAGGATGGTTATCTCGTTTCTTCGAATTTCCGCAGCAAAGAGGACCCTTATTGCAGGGATGGAACCTTTTCTGCACAAAGCAAAATCCTCAGAATGTTTCTCTCCTCTGTCTTTCTTTGCCGAGCTCCATCGTGCTAGCGCATCGGACAGGAAGCAGTGAAATACAAGAAAAGTATACAAGCAGTATTCCTGCTCAAGAACCCAGTTTTCAGTTATAGTTTCCACTCCTTTCAATAGATGGGAAACTATATATCCATTAACTAAAATGGCCAGTCAGACTATCTCTTCTCCTCACTAGTGCCTGATCTCTGGTGTCGCCACTCCTGCTGCTGCTAATTATAAGGGCAAAGTCAGACCATCACTTACATTGAGGTGAATATTAAAACCAGTGAAGGTTCTGTTTTTCTCGGGAGCATTTCCGGCAGTAACACCGTTACTTATACCAAAGAGAATTTTTCTGTTGGTATGATTACTGACCCTGTCTGCTCGAAGCACGGTATCATCATTTACCGTTGTTTCTTTCGTCCTAGATATCGGTGTCTCAGAAACTCCAATTGAAGATGTACAGGTGATTAATTACGTCTTTTTATCAATCTATTTACCTATATATTTCAATTTTGATTTTTATTTGGCGAGTGACATGTGAAAACTTTGCCTATGAACCTGAATAGCGCATTCATATTTTAAGAACATGGTAGGGTATAGCAGATGTTCTTTAATTTTCTTTGACTGCGTTTACCCGGCGTTTTTTGCTTGACTGAAAATCAAATGAAGAAAAATAGAGATGGTCTTTTCTTTTTGTCATATCCAAGAACACGTCCATCTAATTGATTAGTGCCAAAAATCGCAGGGATATAACTTCGAAAATTTCTCAAAATGGCCAATTTTTTTGTTAGACTGTGGGAAAGTGTATTTGAACCAGGGACCTCCCCCCAGCTGATCATCGCCACACACGTATCTTTTGTTGCACTACTACTGACCCTCATCTGGCTCATCTATGCCACAAACGGGAATATCCACTTCTATGCTCTTTTCTGTATATCACTTTTACTATGGATTACGGTTATCTGGTTTATAAACGAATTATCACACGTCAAATTGAAGGATAATGATGAGCTGGATAAAGATGCCAATAAAAAGGACGACAGTGCCATCAAGGAAGACAGCGAAGACAAGCAAGAAAGCGGGAAATCCACTAGTACTGCCAGACGGACTCAAGCACAATCTAGGTCAAGAAAAGCATAGACAGATACATAATTGACTACATAATTATCTCTGTTATTAGTATATCACAGAGCTTCCGGGTAAATGTCCGCAATTGTAAATTTTTTTGTCCGCTTCAGGGTCTCCCCTGATATTTTTTTTTTTTCAAAAATTCCTTTTTTTTAAATCAAATTTTGGACTCAAATATGGACAAATGAAGCACATGTAAAGAGTTAACGCGTGCGACTGAATAGAACAACTCTTTCAGCATCGCGAACCCTTCAAATTGTCAATAAATAGGCATTTCAAGTAACTGTGTCAGCAGCACATTGCATAGGAATTCTGATTTTTTGTTTTAGTGACTGCCCTCCTAATTTTTTTTTTTTTAGTTTACGGCTATAGCTAAATTTGGAGCTTTCTTTCATTAATTTTCACCGAGCTATTAATAACCCTACAAAAAGAGCAGAGAGGTACAGCCTGATCCGATAAAGCAGTGGGATAAAAAGTACTCAAAGACTATTTATAAAAAGTTCAAAATGGATGCAGGTTTATCGACCATGGCAACAAGAAACGGTCAGTCTTCTGCTAGAGTTAAATTGAGAAATAACCTCTTGAATAATGATATAGGAAATATTGACATTAGGGATGAAACACCTATTTCAAGGAACGGGAATGACAGCAATATTAACATCCAGCCTTCTTCCGTGCCGCTGCAGCAGCAGCAGCAGCAGCAATACTACCGTAATGGCATGAATGAGGCTCCAATACAAGCGCCACTTCAACAACGTCAAATTCCCATGCAGAATTATTCACAACAGCAACGCCAGCAACAACAGTATAATTTTGAGTATTCCAATCCACATATGAATGAGATTCCCCTCATGCAGCATAACTTCACCAAACCATCACTAAGCAATAATCGCGATAATGTTAATGGTAAGAAAGCTTCCTCATTTACCCAGAGCTCATTTTCCAATTTTTTCAAACATAAGCATCAATTTGGGAAGTCAAAGAAAAACACTAAGGGGACAGGAGGTGGTGGAGATGGTGATGATGACGATGAGGTTATCTTGGATGATTCTGCAAACTCCGACCTAACATTCAATGACATTCAGACCTTCGGTCACAAGGGCGGTGACAAATATGGATATGGTGGTGATTCCACTCCTATCATTCCAACATTGGTGACTAAAGACCGCGGCAATATGAGTAATACTGAGTATAGGAAGTACATTACTAATCAAAGGAAAACCGCAATGAATGCCATGGCTAAACAAACTAAAAATGGTACATTAGCCTCGTTGCCTCCGAGAGCAATGTCTTTGCAAAGTTTCCCGAATGGTAATCCTTTAATGCAAGCACCCACTCCTCATCCTAGATTTCAACCGAATAAAATGGTGAGCGCTAATTATTCGAGATCAAATTCGTTGATGAGTGGACCTCCCGGACAATTTCGACAGCCGCAGCAACAAAGAATGCTACCGATGAACAACTACAACAATCACCCAGGTCAATTCCAGAATACCCCACCAGTAATGCCCTCTGGACAACAGCCACCTCAGCAACCACGTACTCTGTCATTAACTAATGGCCCAAGATATTCACCCCAAAATCCTCGGCCATTCGCAGGTCATCAGCAGATATCACAAAGACAACAACAACAACAACAACAACTTCAACTTCATCCAATGTCTGAAGGCTATCGGACAATGTCTCTACAAAGTCAGAACGTTCCCCAAGGGTTTAATCCATGGTCACCAAATGACAACGATCGTAAAGCTGTGTCCATGAAACAGCCAATCAGTCAATCGTCAATTTCCTCAAAGAATAATTCAGCTTATTCAATACCGAACGTACAAAACAACTCCCTGACTACATTCTCTCCGTCATCTCCTACTGATGCTACAGCAATGCCTAACTCTACAAAACAAGGATCTTCACCACTAAAAAAACAAGTGAACATTGATCAACCTATTGAAAACAAGGGAAAACTGAATGTTTTGCAATTATCCACTCCTCAACAAAACGAGTTAAAGGAAAAAGAAAGGAAGCTAGCTGAAATGGAAAAATCTTTACGTGAGAGAGAAGCACTAGTAGAAGAAAAAGAAAAGGAAAGAGCTGAGAAAAATACTGAAGCAAATGAAGAGGAGGAAATTTCACATGAATCAGACGATTTAAATTTAAGACCTACGAGTGCGCTAGAGACTGGTTTAAGAGATCTTAAATTGGAAAGTGAAAGTGCAGTCGCCAATAGAGCGTCCTTGTCGACTTTCTCATCCACATTTAGTGATTCTCCCTCCAAGCAAAGAATCATCAATACCAGAACAGGTATGTATAAGCTAGAAAACTCTACTGATATCAATGAATACGTGACCGCACAAGAATTCCCCTCTCCCGGAAAGTATAACTCAAATTCGGATAATGGCGAAATGAATACAACGAACGAGGTCGATTTTGATTTCAATACTAGTAAAAGGGCTTCTTTGTTACAATCCATACCGGAAAGAGATCCCAAAAGAAATGTCTCAGATGCTACCATTAAGCGACGTGAATCCGATGGCAATGGCAGGAGACTAAGTAATGTCAACATATCCATGAACCAGGAAAACATCAACAATGATACTTTTCTATATAAAAAAAATAATCGCGATGGTCATTTATCAGCAGTTTCTCATATGTCCAGCTCTTCCCGTAGATCGTTCATCTCCAATACGCTGCCGTTGAATATTGATTCCGCCTCAGAATCTGATAATTTTGTACCGCATATGGATGGTTCACCCTCCAAAACAAAATCAGCCCCAGTTAGCTACGATAAGGATGGCATGAATGCTTCAGAAGAAGACTTCAGTTTTGATAATACTTTAGCCAAACCGTATGAACCGTTATATGCTAGGAGAGGAGACATAACTTCCGCCGGATCAACTAGTGGAGAAGATAGCTCTCAGCCAAAGATGATAACAATATCTGGTGAGCAATTGAATTTGATAACAGAAAACAAAGAATTAATGAATGAGTTGACACTGGTGTCTACAGAATTAGCAGAATCGATAAAAAGGGAAACTGAATTAGAAGAAAGAATACGGCTGTATGAAACCAATAATTCAGCACCATCTTTTGACGATTCTTCGAGTGTGTCTTTTTCTGACTTTGAAAAGGAACTGAGAAAAAAATCCAGTAAAATTGTGCAATTGATCCAGCAATTAAATGACGAGAGATTAAAGAGATTCATTGCGGAGGAGCAGTTATTACTCCAAGAAAATGGCACCAAACCAAGTTCTATGGAACTAGTAGGAAGAATTGAAAACTTGAATAAACTTATTGATGAGAGAGATTCAGAAATTGAAATGCTTAAAGGACATTTACAGTAGATGAATGATGTATTTTATTGTATATATCGCTTAGTGCACCAAAATCATACTACGTAAGTATAAAATCACTTTACACGTAGAAGATGCTTTTTCAGATTGTTCTTGAAAAAGTTGAAAAAAATATAATTCACACTCAGCAACAGGTGAAAGTGTATAATGGGTAAAAAAGGAAGGACAGAAGGTATATTGCTAATCAAAACGACTTTGGTATACGCGTTTGGGGCTACAATTGCATTTTAAATATATTTAAGATGTTTAATAGAAAAAGAAGAGGAGGTATGTTTTAAAACCAATGTTTTCCAGAAGTTTCGTTCTAGAGTGTGTATATCAAGACCAATTAGGATGGTATTTCCATTTTTTGTCAGTTAGTACGGTGTGACAGAAAAGTGTACTTTTGTGGCACAGAGAAGTGGAGAAACGGTACACGTAGAATACATAACGGCAAGTAACCTCTCTTATTTTACTCTCCATCTTTACTTTGTTTTACATTCCTAGGATTATTAGGTTAGCTTGGTTTTACAAAAACTCAATTATTCAGTTTCATTCAAATTACTAACATACCCAACTTTGACTACCTTGCATATGATTTTACCGTTAGACTTCGATGAAGATGAAAATTACCGTGATTTTAGGCCTCGCATGCCTAAAAGACAGAGAATCCCACCTGTTGTACAACTGTGTAAAGAAATGATGCCCGATATTCGCACTATTGGTGAATCTGTTAAAGCTTTTGAAGATGATATCAAATTCTTGAGTGAAGCTATAATGAATGAGTATGGCCATGAGGACTACTTTAATAATGCTTTACTGAGCACTTTAAACGCTGTTGTTGTGGAGCAACCACAGAAGCAAGCTGCTATCGCTCTCTTAACCATGGTTGTTAATTCGAAAAATAATGTTGCCGGAAAGAGTATTATCAATTACTTCTTCGAAGAATTACAAAAATGGTGCAAGCAAACATATAATGATGAATTCAAGAGTACGTCAAATGAAACTGGGCCATGGAACAAGATCAAGTTAATCCTGAGATTTTTATCCATTCTATCGCCCATGTTTTTAGTTGATGAACTAATCAATATCTACAAGAGCTTATTTGAATTGAGTATCGAATTAAACAATCTGGATCCAGGTAACAGAGTTCCTTTATCTGAAGCAATTTACACCAATACATTATTAAATATCCCGTATTTGTTCTTTTTTAATAGGAATAATGACGGTTTGAGGACAAAAGTGGAGGAGTTACTTGCATACGTTGAACAAAACTATCTAGTTAAAACAACGGATATAAACCTATTAAGAGAATACAATGGTGAACCTCCATATGAAATGGTAGAACTTGTCCGAGTCGTATTACCAAACGTCAAGAAGGCGCTAATCAATAACTTGGAACAGCTGAATGAATTATTTCCTGATTGGAATCATTTATTAACTCCCCAAACCGGTGATGAAGGGTTCAATGACGCTTTAACCCTTCCATCAGTAGATGATCTAAAGTCTTTCGTGCGCTTGAATAAAAACTTTGGTTCAGTTGATAGCATGTGGAAGACACCAAGGTATGCTTTTCATGTTTACTTGCCAAACTCCGCTGGTAATTTCGAAACAGTTGTACCAATCAGCACTTATGCTGGTCAATTATTCAACGATATCATTATTGATCTGGTGGAAAGTTTAGAATTCAATAGAAAGGAAGTAGCTAGACAAGTGATAACTTTGGATCTTTTTTTCAAAGCAGGTATATTTACAGAACCTGGTGAATCTATTGCCCAATTAATTGCCACTTATGAAGAGAACCCATTGGCTCCTACATTTAAGATAGAAGATTTGGCTATTGAAACCATTTTGGGACTTATTTTTAAATTACCTAGTGTTTCCCAGCCTTTTGCATACTTTTACACTTTATTGGTGGATATTTGTCAAAATTCTCCAAAAGCAATTGCTCCTGTCTTTGGTAGGGCCTTTAGGTTTTTTTATAGTCATTTGGATTCATTAGATTTTGAACTAAAATTAAGATATTTGGACTGGTTTTCAATTCAAATGAGCAACTTTAATTTTTCTTGGAAGTGGAATGAATGGGAAGACGATTCGATCAAATTTGGCAAGTATTTTTATAATCCAAAGGTAAATTTTGCTAAAAATTTGATTCAAAAAGAACTACGATTGACCTCTAACTTTTCAGAAGTAGAGGACAGCCTACCACAAGAATTCACGAAATATTTGGATACTTCTTACATTCCAAGAGATCAACTGATTGACTACTATCAATCATTATTCACCGGTTATACGGTAGAAGAAGATTCCGTTAGGAAAAATGATCTATATTTTAGACAAGAAGGTGTACCTATGGAAAACACAGTCCGTAAAATTTTAGATTATACCCACAAAGCAAACAATTCCAGGGAAGTTACTGAATTAGAAAGTATTCTAGGTGAGTTAAGGAATGAGTATGGTTCCATAATTTCCGACTTTAACAGATTTGTTATCATATTGTTAGTCCAGGCCGTTACAGACTCTGGTAGTAGATCTTTATCACATGCTAATAAATATATTAATGATTTAAAAGAAGATCTCAAAACCATATTTGCGAAGATTGAATTGGATATCGAGACAAAAGAGTATATCATAATTGAAGCCGTCCTAACATTTTGGAACGCCAACCCTCAGACAGGTTTCTTAGTAGCAGATGCATTCAAATATGCAGGTTTAATTACTTCCAGAACCATTTTTACATTTATATTTAACGAAACTGGTTTGAAGAATAATGGTTTGATTGAAGCTACAGCAATTGAAGCGGTCTTTAGAAATTTATCTCAACAAATCTCGGAAGAGAACGAAAGTGGAAATAATTTTGAGTTCGTTTTCGAAAGATTATGTACCATCGCCAACAGTACTATAGACTTACTAGATGTCAATGCTGATGAAGATATTGAGATACCTAAAGTCAACGGGGAAATGGACATCGACGATATTGAAGATGATAAACTGGATTTGAAATGGAAATATTTTACAGTGATTGGGTTTATTAAAAGTATATTAAGAAGGTATTCCCACGAATATCGTGAGTTAGCAGACAAATTCATTGCCAACATTGATAACGCTATTCCACACGAATCCACTAGGAGAACAATTTCGAATTGGATTCAAGAAACAAAGGAAGTTTAAAAAGATTCGGAGGATGGATTACATTCGTTATCACTCCGCTTTTTAATTTTCAATCAATGTTACATACCTAGCGTAATTTTCCTATATATAAAATATCAGCTTTATATAAATATATTATTGAAACTGTACCTATAATAATAAATTTAAAATTAAGTAAATACAAATGCTTCAAAATTTGTTAGTATTGTTTTCTTCAATCATCTTTACTTAATTGTCATCGCAATAATTAAATTAATATTTTATTGTTGTTGCGTATATAATACAACCTGAATGGTATGCTACACTATGTTACACTATGCTATTGATCAGAGTTTCTAATGACGAATTACACTTCTATAACTATCCGCTTTGGAAAGTTTGAGACGAAGGGCGTTACAATCAGAATCCGTATCCAAAGGATGTTCTTCAGAATTAGTCAGATCTACACCTGATGAAACATGCCTTGCGACAGTACTTATGCTACTTTCTCTAACCAAATGTGTAGGCGGTTCGGGAAAGTAATGCATATCATCCTGCGCGTATTCGTTTTCATCAAATGGGTTTATTGAATATTTTGATTCAGTTCTTCCAATGTTATTTGAACTGCCATTTAATTTAAAATTATGTAAATTTGCAAATGAAGTGTCTCTTGTTAATGACACTTCACCGAAATAGAGACAAAACTTAACAAACTTTATGAACTGGTCTCTAGTAACGTCCTTCCCTGAAAATCTAATTGTTTCATATAAATCGATAAACTCCTTCGCCTTTTCTAACTGAATTTTATTGGCGTTGTGATTAACAAATTGTGAGTTCACCACGTCGGCAAACGTATCTTCTAGATTCATTCTAACATCTAAATTGTTCAGAAACAATCCATGGTATTTCAGTCTATCTGTTAAACTTTTTATACAATCAGCATAGTTTAGGTATTCTGGAAATAACTTTTCATCTAATGGGTAGTCACATCTCCTCGGGGGCTCAAGTCCGTCGTGAATAACAGGGTCTTTAGGTTTTTTGAGAAGAATTGTTAATTCTTTAGATCTTTCCATGTTCTGCAGTACTGCTTCCCTACTAGAACGATGCGGGAGATCAGCAGGTGTGATCGGAATATATCTTCTTGGTATATCTTTTAAACAACTCTTATGAAATAGCATTCTTCCAATAATAATAAAGATACAAAAAACGCCAAAGACAACTAAAGCGCCTACAACAATGAACGTATTAAAGGCATTGTTTTCTGATTTAGAAGCTTGTGCAATGGAATCTATGGGTAAAACAACTGAAAACCCAATCAAAAGTATCAAAGAAACGAAAAGGGAAGCTTTGTATAACCACGACTTGAGTTTTGCGAATCCGGACATCTACTGCTAAGTATGGACACTCGTGTCTATAGATAGTATCAGGCCAAAGTTGTATAGCGGTATCTTTTTTTGAATAAATTTCAATGTGTTTTCCTCTGTTTAACCTCCCACTTTCTTTGATGCTCAAGAGCAATAACTTTATCGCAAAATAACAAAACTTTAATATGTGTTGTAATTTTGGCTAAACCCAGTTCAACATCACCACAAAAGAAGGTTTCCTTTATGCCCTTACCCTTTCTGCCTTCTTATTCTAGAATTTGTTTTGATGCTGTATTTGTTTGGTCCTTGTTCGTCATCGAAAAACCGGCCCAAAAACGGCTAATAAAAACGTGAACCTGTTTTAAGTCTTTTGCTATAAAAGATATTTATACTCTAAAAAAAGGGAAACTTTTGCAGCAAAACAAATTTTATGCATTAGTTCTCTGTTCTTAACTTGGTCAGACAAAATTCGTCCGTTTGTAGTTGTCTGTACAGGAATTCATCGAGCGATATTCTATCCTGAAATACATATGCCATTAAGTTACATCCTGAATAGATTCCTAGTCATCTATCAGCAAATATTCATCTTTTAATTTGAACCAATTCCGTTTTGTTCCATGTAGTTTCAACCAGCTATTCAATGACTGCAAGTAAATTTGGTTATTCTCCCCAATACAGTTCAAGTGCTTCAAGGTCAAAATAACATCATTGACTCTCATTCCAGTCACGATGGAAAGATCCTCCAGGGTCACTTTATCATAATGGGCGAGGTCACCTTCAATAAGGTGCCAACAGAGTATCTGTGACCAATATTTCAAGTACCCGATTAGTCCAAAAGGTGATAACGGTACTTCTGGCCCTGATATTACACCTTCTAATTGGGATAGTTTGTATGAAAACTCGATAAGTAAAAGGCCTAATCCGCGTCGTTGATATGGGGGAAATATCAAGATGCACGCTAGATTATTTTGCTGATATGACACTAAATCTTTCGAAAAGAATCCCATCGGCTTTGTTGATCCAGTTTCATAAACTATGTAAAATTCATAATGATCTACTTTGAAATACATGGATTTATTGTCCAGATATAGCTTAGTGAAAAGACAAAGACATTGGCAAAAGAGTTGATACTTGGATCCTTTTACTCTTCTTATTGTATATTCAGGACTCTTGTATTTTATTTTGCCTGGAACACGATATTGAAATGGACAACTTGCAACATGTCCTACAAACCGCGTCTGATCATCCGTGTATTTGAAGCAGTATTCACAAACGAAAAGAGTGTCTAGCCAGTATTGGCTGTTAGAAACAGAGGAAAGCTGACCCTTGGTCTCGGAGCACCCTAGCCTTTTTGTTTCAGGATCGAAATAAACGGCGCTCCCATACCAAGTAGAGAATTTTTTATTCAGTCCAAACTGAATCTGTCTTATGTTCCTTTCGTTCAGTATTCCATATAGCATCTCTTTTTGAGTTTTTTTAATTTTTGCTGAGGGCTTATTCTTGCCTTTTCCACCATTCTTCTTTCCTTTTAGCTTCTGGGTAGTCGCTGTGAGTGATTGACTTAAAGATCTTGCCATTTTTTTTGCGAGTGAAAACAAAAAGCAACTAGAAAATAGGAGCCTCCAATATCAAAAAATCAAACTTCAATTTAACAGATTCTTAGAGCGCTACATACTCTATCCAGTTCGATATGGACAAGACTTAATGATTTCATCATCTCTTCTGATTAACGATTCTGTTATTCTTCATATTTACGCGCCTAACATATCATGATGATTGGGTGTTCCGAAAATTTTCATTGGCGATGAGCTGAGTATTGAAAGCTCATTATAGTATTAGTATATTATTGTTAATAGCAAGTGCTATATGCTATAAAAATGCAATTACAACCCAATACTAATAATAGAGTGTCTTAAGAAATATAAGTATGGGTACTTACAGAAAAAGGTTTAATGAAAAAGCCAGATCCGGCCATATGGCCAAATTAAAAGAACTGAAAAGAATTAGGAATAAGCAGTTCACTAGACAGGATGAAAACGATGAAAGAGTAGAAAACCCAGATTCAGCTCCCGCTGAGAGTTCTACTACGGAGCCAAATGCCAATGCGGAAATTCTTGAACCTCTCACTGAAGAAGAAAAGAAAATGAAGAAAAGAAAACTACAGGAGTTATTTACCCCAAAGGAATCGAAAGTTTCGAGATTGAAGAAGAAAAGACTGGATAAATTTATTGAACATCAATTAAAAAGAGAGGAAAGAAAGACAATTATTGGTAAACTTCAAGATTATAAGATAGATACAAGTTTGTTGACAAGCTCTAAAAGGTTAGGAGAGGGCAGGCAGACTAAAAAGGAAGAATTCAAAGAAGCACTGAGTTTAGAACGTCAAGGAAGAGGAAATGAACAAACAAATGAAATATTATACGAAGAATATGAACCAAAAGTTTGGGATGAGTATGGTGAAGGAGGGAGCTCTGAGGATGATGACGGCGAAGATGATTTCGAGGCTTCATTTGGTAGTATGCCGAAACCAACGGACAATGAGGAGAAGAAATCATCAGGTTTTATTGATCATAGACCAGCAAAATTTGGTGGATCTGGTCTTAGCTTTGGGTTTAGCAATATAAAAGTCATAAACAAAGAAAGCAAAACTCCGAAGAAGAAATATAATTGGAGACAACGAGTAGAAATGGAAGAATTGAAGAAGCATGGGAAAGAAGATGAAATGGATTTCGACACGACATCTGAAGATGATGACGAAGAGGAGGATCAGGAAGAAGAAGACAAAATGCATCCTAGTGAAAACCCACTCGAAGAAGTTGAAAGCGCAGATAGTGAAACTGGCTCAGAACAATTTGACCAAAATGATGTTGCTAACGAATTCAAGGATTGGGCCAATCAAGAAATAAAAAAATTGGAAGGTAGAGATCAAGAGCTAGTTACTCCCACTTTGAACATCGATTATAAACCGATAATTAGAAAGGAAGATTTAGATGATGGTCTCCAAGAAGCTTATGTTCCAATAAACGAGAATTCCACCCGTAAAGCCTTCTATGTTGAAGTTAGCAGATCAGATGAAATTCAGAAAGCAAGAATTCAACTACCAGTATTTGGTGAAGAACACAAAATTATGGAGGCTATTCACCATAATGATGTAGTGATTATTTGTGGTGAAACGGGGTCAGGTAAGACTACACAAGTCCCACAATTTTTATATGAGGCTGGGTTTGGTGCCGAAGATTCTCCAGATTACCCAGGAATGGTGGGTATCACTCAACCAAGAAGAGTGGCCGCTGTGTCCATGGCTGAACGTGTAGCTAATGAATTGGGGGACCATGGTCATAAAGTAGGATACCAAATTAGGTTTGACTCTACCGCAAAGGAGGACACAAAGGTCAAGTTTATGACAGATGGTGTCTTGCTACGAGAAATGATGCACGATTTCAAGTTGACTAAATATTCCTCCATTATCATAGATGAAGCACATGAAAGAAACATTAACACTGATATTTTGATCGGTATGCTTAGCCGTTGTGTTCGGTTAAGAGCTAAACTACATAAGGAGAACCCGATCGAGCACAAGAAGCTAAAACTCATCATCATGTCAGCTACATTAAGGGTATCAGATTTCAGCGAAAACAAAACATTGTTCCCCATAGCGCCCCCTGTCTTACAGGTTGATGCAAGGCAGTTTCCAGTCTCTATTCACTTTAATCGTAGAACTGCATTCAACTATACAGACGAGGCTTTCAGAAAGACTTGCAAAATTCACCAGAAACTTCCTCCTGGCGCTATATTGGTGTTTTTAACCGGTCAGCAGGAAATTACACACATGGTAAAAAGGCTAAGAAAGGAATTTCCTTTTAAGAAAAACTCCAAGTACAACAAAGATTTAGAAACACCCGTTTCTAAAATGGGTATCAATTCAAAAACAACAGATTTGGAGGCTGAGGATATAGACTTCAGTGTACAAGTTATCGATCAAGATAAGTTCAAGAGCGCGATAAGATACGAAGAAGATGAAGGTAACAGTGGAAACGGTGAAGATGAGGAAGACGAAGAGGAAGAAGGGTTTGAAGAAGTCCTAACTGAAGGGCAAACAGCTAACGATCCTTTATATGTCCTTCCACTGTATTCTCTATTACCAACCAAGGAACAAATGAGAGTCTTTCAAAAACCTCCTCAAGGTTCTAGGCTTTGTATTGTTGCAACAAATGTTGCAGAAACATCGTTAACTATACCTGGAGTTAGATATGTTGTTGATTCCGGGAGGTCTAAAGAGCGTAAATATAATGAATCAAATGGCGTACAGAGTTTTGAAGTGGGCTGGGTAAGTAAAGCTAGTGCCAATCAAAGAAGCGGTAGAGCAGGTCGTACTGGACCAGGCCATTGTTACCGTTTATATTCGTCTGCTGTTTTTGAACATGATTTCGAACAGTTCTCTAAACCTGAAATCTTAAGAATGCCAGTGGAGAGCATCGTGTTACAAATGAAGAGCATGGCCATTCATAATATCATTAATTTTCCATTTCCAACTCCTCCAGATAGAGTTGCCCTTTCCAAGGCAATACAATTACTGCAATATTTAGGTGCTCTTGACAATAAGGAGATGATTACTGAAGATGGTAAAAAAATGAGCCTGTTCCCACTTTCACCCAGATTTTCCAAAATGTTACTTGTTTCTGACGAAAAAGCCTGCCTTCCTTATATTGTAGCAATTGTTAGTGCCCTTTCGGTGGGAGATCCTTTTATCAATGAATTTGAGTTGGGAATAAACGAAATTTCTAGAAAACCAAATCCAGATGAAAATCTAGATGATAAGATTAGAGAGCACGATGAATCAACACCAGGTATGGATCCTGAACTGAAAAAGGAATTGCGCAGTAAATTCTATAAAAGCAGGAGTCAGTTCAGTAAATTAGACAAATTTAGTGACGTATTCCGTTTATTAAGTGTTGTAAGTGCAATGGACTACGTTCCAAAGGAACAAAAAGAAATATTCATGAAGAAAAATTTTTTAAGAGGCAAACTAATGGAAGAAATAGTAAAATTGAGGAAGCAGTTAATGTATATCATCAAGTCCAACACTTCAAAAGAAAATATTGCCGTAGTAATTAGGAATGAAGACTTGAAAAGTGATATTCCAAGCGTTATACAAATAAAACTTTTAAAACAAATGATTTGCGCTGGTTTTGTCGACCATGTTGCCGTAAGAGCAGATGTTTTATTTCCAGATGATGCTAAGATAACCAACAGAACTTCCATAATCAACATTCCTTATATTCCTGTTTTGGCCACGAGAACACCAAATATCGAGGACTGCTTTGTCTATATCCATCCGACTTCAATTTTAAATAATTTGGGGGAAATGCCACCCAAATACATGCTCTATTATTCCTTGCACCTTGGTGGAAATAATAAAACAAGGATGAATACTTTATGTGACATCGCAAGCACCCCCTTAGCGAACATAGCAAGAAAGGGACTTCTTTTGACATACAGTAAACCTCTGACTGGTCAAGGCTTGAAGACCGTTAATTTATCACCTACGGAACGGTATTGTTATGTGGTTCCTAGATTTGGATCCACAGTTGACAACGATCTCAAGATTGGTTGGGATTTATATCCTATAGCAGTGCATCAGAAGAAGCAAAAAGGCCAGTGGACAGTCATTAAGTTTATCACCAGAAAGGGCTTCCAGACCATCACAGGTGAAGAGAAAGGAAAAAAATAATGCGCTGGTATTATAGAAATAGAGTTTCATTATATAAGAACATATAGGAAGAATACATTATTCCTATCTAGGGCATCAAATAATTGCAGCCACTTAATGTTACCTTCCTTCATAATTCAAAACATTATGTTCTATACCACTATGTATTTTATGTCATTATATACGTAGTCAATAACTTTATACGTTTTTTTTATTGAACAAAAGTAAGAATTGCTTAAGACATAATAAGAGGAAACTCATCGAACCAATTCAAAACGGATTATAGATTTATCATACCAGATACGTTTATCAGGAGGCTTGTATAATGGAGCACAGATATAACGTGTTTAATGATACTCCACGAGGGAACCATTGGATGGGCAGTTCTGTGTCAGGATCACCACGTCCATCTTATAGCAGTCGTCCTAATGTAAACACAACACGACGCTTCCAATATAGTGACGATGAGCCCGCTGAGAAAATCCGACCTTTACGCTCGAGGAGCTTTAAAAGTACTGAAAGTAACATAAGCGATGAAAAATCAAGGATATCTGAACGTGACAGCAAAGACCGCTACATTAATGGTGATAAAAAGGTAGACATTTATTCACTGCCTCTAATATCAACCGATGTTTTAGAAATTTCCAAACAAAGGACATTTGCGGTGATATTGTTTTTAATAATTCAATGTTATAAAATATATGACCTGGTAATACTTAAATCGGGGTTACCGCTTTCGGGTTTACTGTTTAAGAACTATCGATTTAATTTCATATCCAAGTATTTCATTATAGATTCCTTCTTCCTGTATGTTTTACCATCCTTTAACATTCCTAGGTTGACTTTTAAGCCATGGGTTGTTTATCTCCAGATTTTAGCTATGCTACTATTGAACATTTTCATATCAAGCGATCACGAGTTCGTTTTGATTTCATTAATTATGACCACATGGAGAAAACTTTATACGAAAGAATTAAGTGTAACAGGTTCAGCCATTAACCATCATCGTATTTTTGATTCTTCCGCTCATTTTAAGGGTGCTCTAACAATCAAGATCCTACCTGAAAACACAGCTATGTTTAATCCTCTTCATGAATCATATTGTTTGCCCATGGATACCAATCTTTTTAAAATTAACTCAATTGACGTACCCATCAGAATAAACTCAACTGAAGAGATTGAATATATCGAGTTGGAATATAGAGATCTTTACACAAATTCGGTAGAGTTACGGTCTTTGAGTAAGAAAGACTTCAAAATCATCGATAACCCCAAATCCTTTTTAAAAAAAGATCAGTCAGTTCTAAAGTCACATTCAAACGATTTTGAAGAAGGCAGTACAATTCGTTATTTGGCTGTAACTCTTCAAGATATTGGCTTTTATCAAATCAAAAAAATTGTTGATTCAAAAAAACTGAATTTAAAGATCCATCAGTCACACTTGGTTGTACCCTACTGTCCAATTGCATCTATTACTGGAACTGGAAGCAATGATAGATGTATTGGCGATTCAGATAATGTTTCTTTTGAAATTCAAGGTGTGCCCCCAATGAAATTAGCATACTCTAAGATCGTTAATGGTCAAACTTTTTCATATGTAGACTCCAGCTTGCAACCAGAATATTTTGAGTCTCCTTTGCAGTCAAGCAAATCCAAACAAAGTTTTACTCAAGGAGAACTAAACGATTTGAAATGGGGAAGAAACCAACCTGTTAATATTAATTTAGACTCTTCCATTACCCAGGACGGCAAATTTGCATATAAAATTGATAAAATAACTGATGGTCTGGGAAATGTCGTGGATTTTACATCTCTCCCTGAAGAATTAAAAAAGCGCTATGATCTATCTTATAATTTCAATGTTCATGGGGTTCCACGTGCAGCGCTAGAAGAAAGATTTGATCCAAAGTCACCCACAAAAAGGTCTATTGCCATCGTGTTTGAAGAAATCAAAAACTGGATTTCAGACATTCCATATGTTATTAGCCTATCCTATACTGATGCACAAGACAAGTCGAAAAAGATAATGAATGTTACTACAGATTCTTTGACCAAAGTGTTGCAAGCGGATCTTCCGGGGTCATATAACTTAGAATATATTGAATCTAAGTTTTGTCCAGGTGAAATTGTGGGTAAATCAAACGTTCTTGTAACTATGCCAGTTGCACCTACTATGGAAGTTAAATCATTTCCAATATTGGACCAGTGTGTGGGACAGGTTGGTCTAAACTTTGAACTATCTTTTACTGGGGCTCCACCATACTATTATAACACTAAAATCTATAAGCTTGAAAACGGTGAAAGAAAGTTATATGATGCAAAGAGATACACCTCTGAAGGTACGAGAAATCGCTTCAGCTATAGTCCACCTAAAGAAGGTAACTATGAAATCGTGTTTGATACTGTTTCTAATAAATTATTCACTGAACCAATCAAATTGGAACCTGTAAAAGAATATACTTTCAAGACATCAATGAGGGTGAAACCAAGCGCATCACTAAAATTACACCATGATTTGAAACTCTGTTTGGGTGACCACAGCAGTGTCCCAGTAGCACTAAAAGGCCAAGGCCCTTTTACGTTAACATATGATATCATTGAAACTTTTTCTAGCAAGAGGAAAACTTTTGAAATTAAAGAAATAAAAACCAACGAATATGTCATTAAAACACCAGTCTTTACTACTGGTGGTGATTATATTCTATCTTTGGTTTCTATCAAGGATTCTACCGGCTGTGTAGTTGGACTCAGCCAACCAGATGCTAAAATACAGGTGAGGAGAGATATTCCATCTGCTGCATTCAATTTTTTTGAACCTATCAAAGAAGCTAAAATTAAGCACGGTTCTGTCGCTGAAATTCCGCTCAAATTAAGTGGAGAGGGGCCATTCACCGTTAAGTTTAAACACATGGATTACGATGGAAACATTGTGAAAGAATTTGAAAACAAATTTCAGAATAGTTATAAGCCCGCTTTGAAAGTAAGTAAAGAAGGGCTTTACCAATTGGTCGATATTCGTGACTCAAGTTGCCAAGGTAAAGTGATTGACCGGAACAGTCTGTATAAGGTATCTTTCTTGGAGAAGCCAAAATTTGCAATTCAAGACAATCATCACATTACAAAAGTAACGGAAAATTTATTTTCTAAAGAAGAAGTCTGTCAAGGGATGGAAGGTACGGTTGATTTGGCTCTATTTGGTTCTCCACCATTCATATTAGAATATGATTTGATGGCACCCAACGGTCATATTTCTACAAAAAAAATTCAGGTGGCAACCAAATACGCTTCACTGAAACTGCCTAATCAAATTCCTGGAGAGTACATAACTACTATTAAGGCCATCTTCGATGGCAATTATGGTGAAAGCGACATACATTTTAGAGAACATCAGTCGGAGCTCATAATCAAACAGACAGTGTACCCCATTCCAGACGTCGCATTTGCTGATGGTGGTAAAACCTTGCGTGCATGTGCTGCTAATGTAGATCAAATCTCATTTTTGGAACCAATAAATTTGAAATTTTTACAAGGCGAAAGCCCATTTTCAATCACCTTTAGCGTTTATCACGAGAGTACCAGTAGGACAGATCAGTATACCATTGACAACATTGACTCAGAGAATTTTTCATTTGAAAAGTTATATGAAGGGATGAAGTTAGGTAACCATGCCATTACTATTGATTCTGTTGTTGACGCAAATGGTTGTGTTAACAGCCTCATATCTGGACCGCGTAATCAAATTCTTGTGTCAATTACTGATGCACCAAAGATACATATATTAGATCCTTCTACCGAGTATTGTGTTGGGGACTATGTTGCATATCAATTAAACGGTGTGGCACCTTTCATGATTAAGTATGAATTCAACGGTATTCCACTAAAATCTAAGGAACGCAGCTCCCAATTTGTTAGATTAGCATCTGAACCGGGCATTATATCTATCACTTCTTTACAGGATTCATCATCACAATGCATTGTCGACTTTACGAACCCTAAATTAAAGAGTGAATTTGATGACTTATCTTTAAACATACATCCTATTCCTTCCGTAACTGTTTCTCAAGGAAATTACGTTACTGAGGATATCCGCGAAGGTGACCAGGCTGAAGTAATCTTTTCGTTTGAAGGTACCCCACCATTCTCACTAACTTATGTAAGGACAGAAGAGACTGATGGAAAACACGGCAAAAGGAGGTCGCAGGTTGTTGAGACGCATAAAGTCACTGATATATATTCTCATGAATACAAGGTAATTACAAGCTTGCAAGGTACCTACGAGGCGATTGAAATTACAGATGCTTATTGTTTTGCCAAAAATGATCTTTTTTTCAATAACTAAATATTACAAGAAAGTCTGATGAAATTTTTCTTTCCCGCAATATTTTTGTACAATTTTAATGTATAATATATCTCTGTACATCAGTATTAAAATACTTAAGAAAGCGAAAAAGACGCCTGTATTGTTTGTTGTTCTTTTTCTTCAAAATTATCAAGACGCTCGATTCAATTATCTTCGCTCATAGTAACTCGAAAGAGTGTAGGTGAATGAATAGAAAAAGAGAGCGCTGAGACCTTTGTCCTTTACGGTCTATAGAGGTGTGTTAAAAGCAGACTTTTGAACATCCACAGAAATTGGCTCAATGACCTATCCGAAAAGAATACCTATAAATGCGTGGTCTGAAGTTCATAGGGTGGCAAGGCCACTAATTATTACTTTCGACGCATATAATACACTATACGCCACAAAACTTCCCGCCATGGAACAATACTGCATTGTTGGGCGTAAATATGGTATCAAGGCGAATCCTTCAACTTTAACAAACAATTTTCCACACGTTTTTAAAAAACTGAAGGAAGACTATCCCCAATACGGAAAATATTCTGGTATCAAGCCCGAACAATGGTGGTCCATCTTGATTAGGAACGTCTTCGCACCAAACGAAATTCCCGATGAGATGATAAATGAAATATTAATGCGGTTTGAGGGCTTCGATTCGTATTTTGTTTATCCAGATTTGATCAAATTTTTAAAGGATTTGAAGTCAAGACATCCTGATGTTATCTTAGGAATAGTAAGCAATACTGATCCAATTTTTTACAAATTATTAAAGAATATTGGATTATTTGAGACATTTTCCGGTCACATTTATTTATCATATGAGCTTAATCTCGCCAAACCTGATAGAGCCATATTTCAACATGCGCTTGACGATATTATATCTAAGCAACCTCATTTACTCGAAAAGTACACCAGGGAGGAAATTCTACAGCATTGCTTTCACATCGGAGATGAATTAAAGAACGATCTCGAAGGGGCAGAAGCTGCCGGTTGGACTGGTATACTGTTAGATAGAAATGATAAATACGGGTTTCTTTCAAACTCGATTAGTAAACCAATGCGGGACGAATACAAGCTGTCAATTGATAAAATAGATAATAATTCAATAAACACTTGGGAAGCCAGTACTAAGCAAACTGACACGTTACAGTTGAGTGAAAGAAAGTACGTTGTTTCGAATCTTGAGGTTTTAGAGGAACTGTTTCCCTGAGCGCCTAACGTTACAGTAACAAATATGTATGATAGATATTATTCATATCCGCCAGTAATATTTACTATATCTTTGAATGGGTTTGTTTATTAATAATCTACTATGTGTAAATATATGATCCAAGTATTATACAGTTTAGACACTGATTGTTTTCCAGACGTTCAAACCGTCAGTACCGGTACTTACTAAACAACCTGGGATTTGCTTATGCCATTTGACATCTTTAACTTCCTTTTGCCAGTGAACAAACAATAATTGTGGTGGAATTTCTTGTAGCTCTTTTGTTTCGGCGGCCTGTTGTTTAATTTCCTCATCGTCAGCTTCTACAGACAAATCCCACAAAGTCACAGTATTATCTTCTGAGCCTACCGCAACGATAGACTCATCTAATGGGTTGAATGCAATGGAAGTAATGGCTCCCTTATGGAAGTCATATTGAGCAACCGGTTGGACGGCGTCAGCATTACTTGGCGTAAACTGTCTTAAATCCCATACTCCCCATGTACCGTTATCGTCACCGCTTGCTAGCAAGTAACCAATTTTATCACTCCAACTTATGACATTTACGTCAGTATTAGAAGCTTTAACAGAGATAGCAGGTTTATGTTTTTTTGATCTTGTGTCCCAAATCCTTATATATCCATCACATCCTGCGGTTGCAAAAACGGTGGATTCAGTGCGAGACCACTGGATATCTTCTATGGATTTATTGTTTGAAACAGTAAATGGTTGTTTATCAGTCACCCATCTCGATGTGTGCCTTTGGGTAAAATATATTTGTCCTGAGCAATCACCTGATAGTAACGCACCAGTCTTGATCAATGGTGACCAATCCAACCCGTAGCCTTCAACATTCCCATGATTTTTTACAGTGTGAATAGGACGCTTAGCAGACTTCGGAATCTGATAACCTGGTGTGGAAAAAGCTTTGCTTTGTGGAGCTAGATTGTATATATAAACATCACCATTTTCGCTCATTGTAGCGGTTAACACCTCTTGATTAGAAATGGCAAAAGGAGAAACCTTTAATCTATTGGTTGTATCTCTCAATGGTATATTTTCATTCTCAATGACTGGATCCACATCATCTTCATCATCCTCTTCATCATCTTCACCTTCATTATCGTCTTTCAAAAGTGTTTTCGCTAAATTAGAAAGTGCTAGAACCATTAGTTCATTCTCCTTTTTCCTGGAAGATTGAGTAGCCGTGGTCAACAAAATAGACTGTGGATAGTTTCTACGTTCAGAACCTAGTGTATCTGGAATGACATCTAATGTCAAGCATGGCCATGGCATATTGACATTATGTAGCATTTCATAAACAGTGGGATCAGCCTCAAGGACTTCATCTGGCCCTAATGGACGAGACATATGGGGTAAGTAAAGCTCCTGGATCTTTTCTTTGTTGCCTTCGGATTGGTCCTTTTGTACTAAAGTTTCAGCTTCTTCTTGCTTTTTCCTAAGGTCATCTTCGTCATTAATCTCATCATCGCCATCAATTTCAATAATTTCACCATCACTATCAAATTCATCACTCAATTGTTCTTCTAGGTCATTCATGGGAGCATCTTGCTCTTCAGATGCGGGAATAGCAGGAACAGAGTGAGATTCTGTTTTAGCAGAGACCACTCTATCTTGTTCCTCGTTGACCTCGATAGACCTTTTCGACATTATGGTGCTATTTCCGTGTATATGAAAACGGAGAGTAGGTGATATAACTATTTACCTACAAATTCAAACAACTACAATCCCTATAAGAAATGATCATCTCATCGCTAAATTCAGTTGGATTTTATTTTCTGTATTTTTCGCTGAAAGGAAAAAAATTTTCACGGCTCGAACGAAAAAAGAAACGTGATCACGATGTAAGTACAAATGGTACTCCATTTTGAAGCGTCTACGTTATGTAGATGATATCATACTTCCAGTTGCATATCGTCAGTAACCTCATCTTTAGACTGTTTGTTCTTCTTCTTTTGGTTTTTTTTCGCTACTTTCCTTAGTTTTTCTTCTTCAATAAGATTTGATCTATTCGACTCAATATAGTTTACAAAAAAATCACCATTTTTGGTCTTCTTTGCTTCGTTAAGTGTAGCTTCCACATTATTAAATAGTTCTACCCTTGTCTTGGCCAGTCTGTTTAGTATTTTGTTATCTCGTGCTCCGCATTCCATTTTTCTACATTGTCTTAGAGACTTAAATGATACTTCACCGGGATTCATATACCTGTTTTTTCTCAAATTATGCCATGGTGTTATCAAGATGGTGCATTGTGGCATTTTGTTTCCTTGAATGGATTCTGATTTACATAGCTGCAGACAGTCACATATCACTTCTTGCGGTATATTATCGATTGTTTTTTCATTTGGGCGTAACTTTAAATAAACATGACCACTTGAGTACTTATCCGCGTGAAACCAAACATAGTTTAACTCCCTATAGCTCCATTTGATAAGTAGATCGTTTTCAAACTTATCTTTGCCCATCACAATTTGGTAAGGTGTTGAATACTCAGTTGGTTTTGATTCATAGAAATACACCATTGTTATTGAAAAGTTGAATTTCAATTGAGCCTTATAATTCTATTCGCTCACTTTCTAAATTTTAAGTATAAGGCAGTCCTCTGGTCTACAGAGTTGTTTTGTTTTTTTTATCCAAGTTCTTTGTTTCAATCTTATTGTAGTTTTTTTCCATCAAAAATATTAAAGCCTCGGATAATCTATATCCTAACCTAAATATAAATTAAGAGTATAAAAGATGAAAGTAAATAGCATCTAGCATTCAGAAAAAATAAGAAGTCTCTTTTCAAATGATTGATCGAGCACAACGAATGTTTTCAAACCACTGTTAATTTTTTTATAGATGTAATGACTACTTATATGTTCTACGATGTGATTTTGTAGGAATAAAATAAAATTCAGTTTACCGTCTGCATATTCATAAACACTTAAATGACTGTTAAAGTATTCAGTATTTTAAATAATAATAACATAAATTATTAATACATACTTAAATACGAAGCCCATTTTGGTGGGTTCCTGAAAGAATATCAACTTTTTTTTACTAATAGAGAATTTCGTTACAAGGTGGGCGGCTAACTTATAAAAAGCAAAGGAGAAGGTTTTAACATATCGTCAAGTTAAGTTTGAAAGAGAGAACTAAAATAAAAAAAAGAGAAAAATGTACGAGTACTGCTCAGTTGTAATAAAGAAATACTCCAAGTATACAATTCCCTCCTTCGCTCCAAATGGTTTTCAATCAATGCTTGAGCCTCCTCAGATAGACAAGTGGCAACACCTTTCCGCTAACTGCACTCTCCAATTTCGGGTTCTTCTAATGGACTCTAGACAAATTCTGATCAATGTGATTCTCAATAATTCAACACTTCTCGAAAATATTCGCCTGCCGCTGGGAGATAATCAAGATTTAATACAATTTTCATGTAAAAGCCCCATAATCTCTTGTAAATATATCTCCGAAGAATTCGGACCCAGAATGTTAAGGAGGTTTCAGATGAATTTGCCAAATGACGTTGAGTTCAACAGGACTGTAGTTTCTTTAAAGAACCTTAATTTTGTTTTAAGGACAGCTAGGACATCAATAGCCCAGAGTACAATAACAAGCCAGGTGCAAGGCAATAATAACGGTACAAAGGTCTGTTTCACAGAAGGTCCAAAAGTTAGTAGCTACACAAATCCGAACACGCAATTTCAAACTCAAAACATGATTATGGATTTCAGTCAACGTTATCAGGAAGAATCTGAAAGAGAGTCAAATAATCGTTCAAATATAACTTTACCACACGACAGCATTCGAATAGCTCAACAAATATGGCCAAACACGGATTTAAATGTAGTACACTCTTCACAAGACCTCAACACTCCAATGGCTACGGAAACTGTTTTGGGTCGTCCTGAGTCGCTAATTGTACAGCCATTGGAGGTTTCTCAATCTCTACCAAACACTACCAACTGCCTTCCTAATGCAGAAAACAAAAAGAAAAAAGTCGACACCACTTCTGATTTTACTTCAAGAAAGGAGATTGCTCTGTGTAAAACTGGTTTATTAGAAACTATTCATATACCAAAGGAAAGGGAAAGTCAGATGCAAAGCGTCACTGGTTTAGATGCAACACCAACGATTATATGGAGCCCCGGGAAAGACAACACGGCGAAGAAAAATACCAGTAATAAGAAAAATATTGATGATAAACTAACAAACCCCCAAAAATCTGGAAATACACATACCCCTGATAGAAATAAAGAAGTGCTACCTAACGGCACACTTAATGAAACGAGGAAAGAAGCATCGCCAAGCGAAGGATTAACGATAAGAGTTAAAAACGTTAATCGGAATGCGTCAAGAAAAATATCTAAGCGGCTAATCAAGGAAAAGTTGAAAGACGAAGAATTCATGAAATGGGTATGTATGCATTTGCAAGAAACTGAGCTGTTTCCCCCTCTTATCCACTCATTTTCTCTGACTTGACAAAGAAATACTAACTAACAACTTTTGCCACTACAAATATGAATGAAAAGGTTAATAAGGTTGAAACGGTTCTCAATAAAATGTTCGAAAAGTGAACCCTTTTTTTGCAATTCCTTTTTACACTAGCCACGAAGTAAAATGGAAAAGTAAACCCGAGTTTCGGCAATATCGCTAAGCAAGAAGAGCAAGCTCGTTTAAGTAAGCCTTTATGAAAAAAAAACAAAATATAAAGCATTATAAAAATTGAATCACATCGCAAATCTGCAATATACTTGGAAGTGTTTATAGCAAAGTGTGGTATAGAAAAAGAACCAAAGGCCGGTATGTCGTTAAAGGATAGGTATCTAAATCTCGAATTAAAATTAATAAATAAACTACAGGAGTTGCCATATGTTCATCAATTTATCCATGATCGAATAAGTGGTAGGATAACTCTCTTTTTGATAGTGGTTGGTACGCTTGCATTTTTTAACGAACTGTATATAACGATCGAAATGAGTCTTCTACAAAAGAACACATCAGAAGAACTAGAGCGTGGAAGAATCGATGAAAGTCTGAAGCTTCATCGGATGTTGGTGAGTGATGAATATCACGGTAAAGAATACAAAGACGAGAAAAGCGGTATTGTTATTGAAGAGTTCGAAGATCGCGATAAGTTTTTCGCAAAACCTGTGTTTGTATCAGAATTGAATGTCGAATGTAATGTTATTGTAGATGGGAAAGAACTTCTGTCCACCCCATTAAAATTTCATGTTGAATTTTCTCCAGAGGATTATGAAAATGAAAAAAGACCTGAGTTTGGTACTACCTTGCGTGTATTGAGGCTGAGACTTTACCACTACTTTAAAGATTGCGAAATATATCGCGATATAATTAAGAATGAGGGCGGTGAAGGGGCAAGAAAGTTTACGATTTCCAACGGTGTCAAAATTTACAATCATAAAGATGAACTACTGCCATTGAATATCGATGATGTTCAATTATGTTTCCTGAAGATTGATACGGGGAACACGATAAAATGCGAATTCATACTATGAAAGCTTCCAAAAAAAAAAAAGAAAAATCAATTGCTAAATGCATACATGCAGGTAGGCACACACACACACACACACACACACTCACTCACACATGCACACGCACACACACATATATAAATATATACGTACTATGTATGTCAGTTTTCGACCCTAGGAACCCCTATTTGGTTGTGATGAAGCTGATTTTCGCACCAACACCACAGTTTCATTATCTGCGTCAATCTTGGTTCATAGGGAAATTCGGAAGAGTAGTAATTATTGAATTCTAAACCTTTTTCCTTTCCATTTGAAGAGGAAAGCAATTCAGAAGTTTGATTCCAGTAATTTTTATTTTCTAAGTTATGAAAAGTTGTCGCCGCTGAACCTGTGCCAACATTTCCATCCCTTTGATTTAGCCAAACTGAATTAGCAGCAGCCGTGACCTCGTTGCTTGACATCTTTTCGTTGATAGGTTGGTCAGACGAAATGTGAGTTATTTTTGTACCATTTGAACCATTGACGAGATTGTTGTTATACACCGTGAAGTTCTGCGTAATTATTTTCTTGTCGGAATTTAACAAATCTGGAAATTTGGAATTATTATTGCTGATCTCAAATTGAATCCTTGGATGAATAAACTTCAGCAGCTTCTCATTAACCAGATCTGCTATCTTAGATCTTAGAGATATCGAGTACAGATTTTGTAACGATTTGGGCAGCTTAATGCTGTCGCTGTCCGCCGAATCTGACAAGGGGAAAAGCAGCAGAGTCATTGCTAATTCTAACTCTTGCATCTTTTTGACACTTGACGAAGCCTTTATTGCAAGTTTATTTTGAGAATACTGAATTAGATTGAGTATAAAGTCGTTGGAATCCTTGGTGATGTTCTCCTGTTGATGGTGACTTCTTATCATCTCGATCAAATTCAGTAACAGCAGTTTGAAGTGTAAATCTCCATCTATGTCAAACTGCTGCTGCTGCTGCTGCTGCTGCCTGTCAGTTCTACCCGTGTAACTTCCCGTAGCATTGAAAGTCTCTTCCAGCACCTCCAGCCCGAAGATAGAGTTTATCTCCTCCATCGCCTCATTGATACGCCCCAGCTTAATAAGATGTTTGATATGGAAACGCTCCTTGATCTTGTACAAATCATTGAAAACCGCAATGTCTTTGTTGTTCCGTATAAATCCCAGCTCCTTGGCCATCCTAATGCTCGAGTCTTCATATGCCATAGAAACAAAGTAGTTCAACAGAAGCCGTGGCAGTGTGGGCTCTATGGGTGTGGTCTGTATGGTAGCAAATCCCTCGTCCTGCGAGCCGCCACTGCTGTTGGGCTGAATTTTCAGCGGATAATGTATTGTCTTATTTGCATATAGCTCGCCCATGGCAGAATACTTGGCCACCTGCTCCTTCCATTCTTCCTTCGTGAAGCACTTCTTTCCATACGTAAAGTCTTTCCCACCATTCTTGCCTTGGCCGCTGCAAGATCCGCTCTTCGTGGTCTCGTTACTAAGAGTAGATATAGTCATTTCTATTTGTTACCACACACAAATATATCTTAATCCGGCTGATATTTGTCTCTACTGCCCCTTTGCTTGCAATTTAATGACCAAATTACACATGTTAGCTTCAAGAAAAATGATGTACCATCAAAATGTCTCCTGCAACGAACCGGGGCACCGCGCCGGCAGAGTCAGGAAAGCGAGATCGACACTGATAGTGATAAACAGCAACACAATGGAGCGATTACCATTCACTCGGAACGGATCCGGACAACAGTCAAATAAACTCCGGGATCCCAAAAAGGGCCGTACACACAAACCCAAGCCGAGCGAAAAACACAAAAAAAATAAAACAGGGAAAAAAGGAGCGCAAGAGAAAACGCACAGGAGTAGGAGCAGCAGAAAGGGGAACTAATTTGGTTTTTCCGTTTGCTTATTTTTATTTTTTTGTTGAGTCATGGGCACGTCACCGCACAACAGCCGCCGCAGGCCTGTACCGCTACGCGTCTATCACTGCGAAACATCGCTACTTCTGTCGCCGCGTCGACGCTGGTCCAGACCACAAAAGGATGCACGATCAGAAGCACTGTACCCTGCAGAGTTGGAGATAGTGTAACCGTGACTTCATTTTTCAAGCGTGGTTTCACATTCTTTTTGCACCGCCCTTATCTCAGATATAGTTTCGTTCGGTTGCTTTGCTTTCCCCAACTGAAGGTGCTGGATGGCGGTTTTCCCGGCTGCTGCGATTTTCCCTGCGCGGGGCCCGGCGCGGAATTGTTCAAAAGCTAAAACTCAACGGTTATTTTGAAATATAAGGTTATAAGCAAATTTCCTAAATTTGCTTAATTGTTAATGCAGTTGTTATTGCATTAAGACATTCGGCTATCGTTTCCTTTCTTCGTGTCGGCAATCTTGTATAAAAAGTTATTTTTTGAGTTTCAGTTTCTTGTATATCTTGGTATATATTGAAGGAGGATTTTTTCTTTCCTGGTCCTTTTACTTCCTTGCGTCCTCTCATATTTCTTCTATTTCCGTTCACGGCGTTTTTTTATTTTCTCCATCTACTTTTAGTGATTTCCTTTGCTCTAATATTGTTTTCGTTCATAGTGAATTGTTTGTTTTCACTTTAATAAAGGGCTTTTACGACTTGTCTCAAAAAATTTCATCGAGATGCAAGCCCCCAATATCTACCCCTTCTCTCAAACACAGCCACAAGCGCTGCCCGGGTTCACATACGGTCCTCCACAACTTGTTTTTGACCATTCTGCTCCGAGAGTAGATCCTTTGCATTCTACTGTAACTATAAATTCTCCATTACCCTTGCAGCATTATAATGGACCGAATGCCCATATAAACAGCGCAAACAACAACTACGCATACTACTATCATCATCCCAACAATAATGATAACAACAACAACAACAACAACAACAACCATAGTAACAACACTATAAAAAATAACAACATTAATTCTGTTCTTCCCGCCGTTAATATTCAAATACCCAACAACTCACATTATAGAAATACACACCAAATTCCTTCTGCTCCTCAGCGGCTGGTCAGCATCATACCGGATCCCCACATGCCGCCCAATATTTCTCACTTTCAGCTAAATAATATTCACCCTCAAATGCATGCTCCTGTTGCTACTGATATTCATTTCCAACAAGTACCAGTTTACAATAAAACCAATAATGGCATTGGTATTGATAACATTAATAACGATAAACCCGTAAATTCGAATCAGAATGAAGTGCTGGACAATATTGATGAACGTTCCTGTCATGAAATTAACAGGGTAGTTTCATTTTCTAAACATTTTGAAAACAACGAACTTACCACCACAGCAAATGATCTAAACATTCAATCTACTATGGATGAATTAGCTAAACTGAAATCTTTATCAAATTCTACCCATTTCAGGCAGAGTATTGCTACTCAGAATTTCCATTCTTTACAAAATCATATCACAACCATCGAAAACCGTCTGGCTTCTTTACTTACTGACAGACAACAAGAGCAGCAACAGTTGAAGCAGCAAGAGTCTGAAAAGGAGAGCTCTTCACCGTTTTCCAATAAGATAAAGTTACCTTCCTTACAGGAATTAACAGACTCCATCTCCACCCAACATCTTCCAACATTCTATGACAATAAAAGGCATGCTTCGGATACCGATTTAAAGAGTAGCACCTTACATGGTCCATTATATCACCGTCACGCTTTTCTTTCAACCTCTTCTTCCTCACCCTCCCCCACGGCCGGTTCCGTGCCTCTTCAAAAGTTACAGGTTCCAAGACAAGACGATCCAAACGATAAGAAAATGAATATTTCATCATCTCCCTTCAATTCAATAACCTACATTCCAAACACTACGTTATCTCCAATGGTGCAAACGCAGTTAAAGAACTTAACCACTTCTAACCTCAACACGAAAAAGAAGAATAACAGAGGCAGACCAAGAGCTATTCAGAGACAACCCACGCTGACCACTTCCAGCCATTTCATCAATAATTCCAATCCTGGTGCTGCTGCAGTTTCAACGACAACTCCCGCCGCTAATAGCGATGAAAAGAATCCTAATGCAAAAAAAATCATCGAGTTTTGTTTCCATTGCGGGGAGACCGAGACTCCAGAATGGAGAAAGGGACCATATGGCACAAGAACTTTGTGTAATGCCTGTGGGTTATTTTATAGGAAAGTCACCAAGAAATTTGGCTCAAAAAGCAGTAATTTGTTGTTAAGATATAGAAGATCTATTGATTTAGCCAACGATCGTAGAATTCCTGATTTTATCACTATTCCAAACAGGTTTATTCATGATATGGATAATGATCAAACGTTGGACTCTGAGTATAATACGATATTGCAATAATATAAAATCATACATTCATATAATATCCATTACGTACGTACATCATACATAACACATTTTTACCCCCTTTTCTTTTTTTTGTTTTCCTTTTTTGTTTTATTTAGCCGCCCGCGTTTTCCTAACGTTTTCCCAACATTGAAACCAATTCGTCATATACCTCACTTTCCATAAATTGTTTAGATTCACAGTGGGAATGACTTCAGAACACTTCAATTTACAACCAAATTTCACTAAATCGTTAAAACTACTGTGTTCAGAATACGGTACGTTAAAAACTTGAAATTTGTTGTACTTTTTGTATTGCCTCAATATACTCGAGATTTCAAACCCATTCTCATCATCATTGTCTCGATCATTCTTCATTAGTTCTAAGCAATATTCTGTATTGCCACTCATTTCATTCTCATCATCATCGTTTTTCTTTTGATATTTTAAACCAAAATTGTGACTCCACCCGGTAGGTATAAACCCGACAACATCTTCAATGTCTTTCACATAGTCTGTTTCCAACTCTTTTAAACTTTTCAAGTAAGCTTCTATGGTTTCTTGACTTTTCAACACTCTTATAGGTACCAAATGTACGGATGATTCATGTAAATTGCTGGTGAGTAAGCTTTCGTCCCACATGTCATTTTGATTTTCGTTGTTTTGTAAAACTGTTAGCATCATTGAAAATTTAACGGAATTCGGCATAACAAATAATTTTGTTTTCAAAAATTCACATATCTTGATGGCTAGCTTCTCTTTTCCAATAGTATATGTTCCCACAAGAAATAGGACCCTGTAACGATGAGTTGTCAATGTTTTCTTTCTCTGAAAGTGAAAAAGGTTCCTTTGTGAATCTCCAAATGTTTTGTTTTTACCATGTTTTATAAGCCGTAATGTAAAATCAGCCACAGTCTCGCACACAGAATGTTGTGAAGGAAAGTTGTATCCCATAGTCATATATGTTGTATCTAAATAAACTTGGTCAATAGTTTCATTCGCTGTCTCGGCCAACCACTTCTGAATTGTCTCAATCATTTTGGCGTTGCTTCGAAAATCCCCCGTGTGAAGAATTTGTCTTATAGGCTTATCATAAGAATTTGCCAGAAACTCCTGGAAAAGCATTATTATTGCACCGGGGCAATGGTTAGCGTCCAACGTAACTACTGAAATGGTATCTGTTATCCAAAAGCGTTTATTCATGGGTAAAATTTGGATTTCATCCATTGGAATTTTGAATTTTAAATTTACTAATATTGCAGTGATCTTAGAACAGTAAAGTGTTTTCTTGATCGGATTCTCATCAGGATTGTTCCAAGATTTTTTGAGTCCAATATAGTGATCAGAATGAAAATGAGAAAGAAAGTACTGAGAGATAGTCTCGCTGGCCTTATAATTGAAACCATCCACAACTATTTCGTGGCCATTATTGAACTTAATTATCTTGAAACTTGGTAAAACAAGTTTTACTCTTGTTGGTTTTTTTGACGTAGCTATATCCCTCTTCGTTTTTGCAGGAGATGATGGATTAGAAATAAAGCTCCTGATATTCTTTTTAGGTGTTCCCATATTGCTCGGGTCACTGCCTATGCAAGTATCACAGTGTGTCTCTCTTTCGTACAATTCTAAATGAGAAAGGTTTTCTAGACAAATAGGACATTGAATAACTTCTGTAGAGACTTTAACATTTACTTGCTCCTCCAATTCCGTTACTATTCGATCTTCGGTCCTATTTTCTATTGCGCTGACCTCGTTATCATGCAAGCTAACTAGTTCTTCCTCGTCTGTGTCTATGGTGATTTCGACCTTTGCAGTGTCTTCAAGGCAAATGCTATTGTGATCGTCATCGTTAATAATTACTGGCTCTGTATTCTTATTGGATGTTGAACAACTGAACCTTGAGAATGAATATGAACTGGAACGGACAGGTAGGTTCGATGAAGTTGGGATGTTGAATTCTGTCAAAGTTCTCTGCCTTTTAGAGGATGTATGTGTGTTCTTATGAAGAGTTTTCCCCTCACTTGTACTGCTAGCGGTGCTACTTCGTTTCCGCTTTACTTCAGATCTTCTTATTTGCACTATAGATTTCCTTGACATAATCAACCGACCACCCAAATCAGTCACTAGTGCGTATGCTGCTTAACATGAGTTTTGACGCAGGTATTTGATTATGTTTATATTGCTATTTTACTACTACTTTTTCAGTCCGTTTCCATGACAAAATCTAAAAAGCCATCGCACTAATTTATAAAGATAATAAGAGGGAAGCTTAAGGTGTAGATAAAAGAATACATGGGACTACTAAGTATTATCAGGAAACAGAAGCTCAGGGACAAAGAAATTCGCTGTCTGATTCTAGGACTAGACAATTCGGGGAAGTCAACGATAGTAAACAAACTATTGCCCAAGGATGAGCAAAATAACGATGGTATAATGCCTACTGTGGGTTTTCAAATACATAGTCTGATGATAAAAGATGTGACAATATCTCTATGGGACATTGGGGGGCAACGCACATTAAGGCCATTTTGGGATAACTATTTTGATAAGACACAAGCGATGATATGGTGTATAGATGTGAGCCTTTCAATGCGGTTTGACGAAACCTTGCAAGAACTAAAAGAATTAATCAATAGAGACGAAAATCGAATAGGATATGAGTGTGCTGTTATCGTTGTGTTGAACAAGATTGATTTAGTGGAGGACAAGTCCGAGCTTCATCGAAGGTGTTTACTGGTAGAGAGCGAGTTGAAGTGTCTGTTCAAGCCGGACATCCGAATAGAGCTCGTCAAATGTAGTGGCGTTACCGGAGAAGGTATTGATGACCTGCGTGACCGTCTGGTGGAATCCTGCCATTTTACCCAATAATCGTCTAAGATGTGAGCACCATATAAAAACTTTAAATAATGTCAGTATTTATAGCGTGATAGTTCATTACCCGCCGACTGTGCGCATTCGTGGCTTCTGCTCACTCCGGATAATAATACTACCAAGGGGTTCTGTAAGGCTTGCGGGTTACAAAGCACGGGTCCATTGAAGATCTTACACAAGAAGGAGTGGTAGGAAGACCAGCAGATTATTTCCAATCGGTCGTTGCCATTGTCTTATTTCCTTTTCTTTCTGGCGCATTGCATTTTAACACCTTTTTTTCCAGAATAGCCAACCACCGACGTCTGATTCACACATTACTGGGCAAGATCTTGACATAGCATTACATTACAACACGGCAACACTAATCACGCAACGCTAGAACTCGCGCAGGATGAATATTCAAAGCAATAATTCTCCGAATCTCAGTAATAACATAGTGTCAAAACAGGTTTACTACGCCCATCCTCCACCTACGATAGACCCGAATGATCCGGTGCAGATATCTTTCCCTACCACCGAAGTAGTTGGGCATGGTTCGTTTGGTGTGGTATTTGCCACTGTTATTCAAGAAACTAATGAAAAAGTTGCTATTAAGAAAGTCCTGCAAGATAAACGATTCAAGAACAGAGAGCTGGAAATAATGAAAATGCTGAGTCACATAAATATAATAGATCTGAAGTACTTTTTCTATGAAAGGGACTCCCAAGATGAGATTTATTTAAATTTGATACTAGAATACATGCCACAATCTTTGTACCAGAGGTTACGTCATTTCGTCCATCAACGTACGCCGATGTCAAGATTGGAAATAAAGTACTACATGTTTCAATTGTTCAAGTCATTGAATTACCTCCATCATTTCGCGAACGTCTGTCATAGAGACATTAAGCCTCAAAATTTATTAGTAGATCCTGAGACCTGGTCCTTAAAACTGTGCGATTTCGGCAGTGCAAAGCAATTGAAACCTACTGAACCTAACGTTTCCTATATTTGTTCACGGTACTATAGAGCACCAGAGCTAATCTTCGGCGCAACAAATTATACCAACCAAATCGACATATGGTCCTCTGGCTGCGTAATGGCGGAACTGCTATTGGGCCAACCAATGTTCCCTGGAGAAAGTGGTATTGATCAACTAGTGGAAATCATTAAAATCTTAGGTACTCCATCAAAGCAAGAAATTTGCTCTATGAATCCCAATTATATGGAGCATAAGTTCCCGCAAATTAAACCAATACCATTGTCACGTGTTTTCAAGAAAGAAGATGATCAAACTGTGGAATTTCTAGCTGACGTTTTGAAATATGATCCACTAGAAAGATTTAATGCTCTACAATGCCTGTGTAGTCCATATTTTGATGAACTAAAACTTGATGACGGTAAAATAAATCAAATAACAACTGATTTGAAATTGCTAGAGTTCGATGAAAATGTCGAATTGGGCCATCTATCTCCCGATGAACTATCATCTGTAAAAAAAAAGCTATATCCGAAGTCTAAGTAATGATAGCACCGGAGGGAGCCCAGGCAAGAATAATGGGAGAAGGAAGGAACATATATACGTATGTCTTTTTTTAGTACTATTATTACTGTTATTATTATGAGTATTGTTTTTGTATTACCATCATATTCTTATCATTATTAGTAGTAACAGTATTATGTTATCATTACTGTTATAATGAATACAAATTATGAAAAAAATAAGGAAAATCCAAAATAAATTGTAACTTTTTTATGCCATTTCACTTCGAATTATGTATAAAAGCCGTATTCTTTGCCAGTACGAAACTATTTTAATGACACTTTTACTTTAACCGGGTAACAACTTCCTTAAATGGGTCGACAAGGTTTTTAGAGTATAAAGGGGCAAGTGAAGGTTCATCATCGAGCTGATGTAGTGGGTGTTTTAGTAAACGAAGAAGCACCTTAGAACCAAATAATCTAGCTAGTATAAACCGAACCCAGAGTAGCAAACAAACCATGGGTAATGTTCCAGGGAAAATAGACCAGGAAGATAGTTTTAATGATGTCAGGCCAGATTCCTCATATAATACTACATCATCGAATTCTGTCATCAAACAATATGATGAAGAAGCCTCTTCAAGGGTGAGAACGAGACGCACGACGTCTTTGGTCAATAATATTTTAAATGGGAATAATGCTCGTACAAAAACTGGTTCTCATCTATCCAGCACTAGTAGAAGAAAGACGTCACGGGAAAAAGAGCTTGCTAAAGAGGCACATGCTAAACAATTGGTTGTGAGGTGTAGCGAAACTGTAGATGGGGGGTTTTTGGCCCCATTTGGCTGTTATTCTTTTGAAAAGTTGGACTATGATGCTACTGTCGTTAAAAATTTAATAATCAAAAGAAAGTTAGCGCCGTTTTACACTCCTTTGCAGGATTTTGATGAAAGTTGGACTAGAGATGAGTTGATAAAAATTGTTGACGGATTGCCCTTGCATGACACGTTCGATGAAAATTTGGAAGAATTCGAAGACGTACCGATAGGCAATTTAAGGAAGTCAACATTTAATGAATTAATAGACAAATCTTTATCCAAGAAGGAACAGAGAAGAATGCACGCAAAGATTTTTAGAGCAAGATTGTATAAGAAAAGAATTTTATGGCAAGAAAATGAAAATGAGACGTTTTTGGAGAGGAAATTGGAAATGAAAAGAATTGGCAGCAAGTCCAGCAATGTTGAAGATAATACCAGTAGCCAGCCAAGGAAAAATTACCATTTACCAAGTGACGATTTGAAGTATACTCTTTACAAAAATGGGTCGGAATGCCCTATTTGTTTTTTATACTTTCCAGGGCCTTTCAACTATTCCAAATGTTGTCAACAGCCTATTTGTACCGAGTGTTTTGTACAGATTAAGAGAGCTGATCCTCACTTCCCTCATGACGAAGTAGACCCAACTGAACCACAAACTAATGACAGTGAAAAGGACCCAAATCTTCTTACCCCTGAGCCAGCAAATTGCCCCTACTGTGCAACTGCTAGTTTTAGCATCACTTATCAACCACCCACAAATCGTGAAACTGGTATAGGGGGTATGCCAGCCGACTCATACGTGTATAAGGACGCCGCCATATCAAGAGCTGATGGCGGTCAGCCAAACATATCAGCCATTACTTCGGATACCATTCGTCCTGATTGGGAGATTAAATTGAACAAAGAAAGGGCAAGGTTGATGAGGAGATCCGCGAATGCCACCGCTATACATATAAGTAATAGGTTGATCGATCCAAGCCATAGCACAAGGAGAAATACAAGTCACAGTATAACCCCTATTCATGATGAAAGTACGTCAGCTTCAAGATCTCCTGAACCGACAATAAACGAACTTGAAGATCAAATGGTTAGAGAGGCTATTAGGTTAAGCCTTGAAGATCAGGACAACCGAAAAAAAGTCAAAGAATAGAAACACCTCTTTGAGACCATAGCATCACAGTTTGACATTTTTTACAATATTAAAAAAATCCTTTTTCAAACGTTCCAGAAGTGCACTATTTTTCTTTTGTTCCATCTATATCTAACGGAGCGTCACCAACCTGACCTTCCTTTTGGCTTTAAACAAAATGATCCGGAAATATCGTCACATTTATTGTGAAGAGAGAGAAGTTTTACAGTTAATTGTATTGCAAGCTCTTCCCGCTCTAGAAAGTTTTTGTTTTGTTCGTCCTCAAGAATTGAGAGTTCAAGTATTTCACCTCAAATTTGCATTTGAATTTTAGTAGTAACTAATATAAGATTCCCATCCCGCATCCGCCACTGAGCAATGTCATTCTCTCTTTTCTCGCCTTTTTATGGATAGAAGCACATAGACGATGGATATCAGAGAAGCGTTCACATAATTAAGCAGTTAGTTCCAAATATGCGTACAGTCTTTATAGATGAGAGACTGTTAAAAACGACCTTCCGTTCGACCACTCAAACTGTAGTAGGAGTTCTTTTCTCTATTTATATGCTTGCAATGTTCGCAGAAAAAGCACCATCTACCTCACCTCCAGCTTAGCCAATTTTTGGTTGGTAAACCGTTCCAGAAATTTTTCAGTTTTGGGCGATACCATCAATGTGTCATTACAGAATATTCCTGTTGGCATTTTTTCAGGTCTAAAGAAATTTCGATTTGAGGTAATTGCTAGTGCTGAAAGGAAGAAACACAGAAATCTGACTGAACAATGACTTTTTGGCGTGTTCGAAGAAATCAAATGCATTATATATAAACGTACGCATAGGTATATATTCAAACTCACATATATAAAATCTTCTTTTCTCTTCTCACTTGTGTCAGTGCGTGACATCAGTATGCGCTTTGGATGTTTATCTTATCTGAGCGTCACAATTCAGTGATAACAGAATATTTTGTTATGAGTGATGGCTTCCCATTATACAGTGTACATAAAATTATACCAGATATAAAGACATTAAAAAAGATGAAACATATTTATCAGATTCATTTAATTTATTTCTTCTTTTCAGCTTCAGCTTCAGCCTTCTCTCTAGCCCTCTTTTCTCTGATACCTCTGAATTTCTTTTCGGATCTGGCTAATCTCAAGGTTCTGAAAGCAGATTCACCATTGTCTTGAACAGCTCTAGCTTCAACATCGGTAGCTGGTTGAGCAATTGGGAAAGTGGCAGCAGCAGACAAAACTTGTTCAGCTTCTGGAGCCTTACCGTCTCTTGGGAAAACGATAATCTTGGATTGGTACTCCTTCAATCTTTGAACGTTAGCGTCAAAGATTTCTTGGTTTCTGTTTTGACGTCTGTGGTCAACAGCAATACCAATGGTTCTGGCGTAAGCAGCAGTCAAACCAGCGGCCTTAACTTCAGCCAAGGTGAAACCTCTACCAGCTCTAACCTTTCTGTTGTACTTAACAGTTGGAGCTCTGACAACAGGTCTCAACAAATCCAATGGTCTTGGAGCAATCTTGGCGGCTCTGGCAGCTCTAGCATTACGTCTAGAAACCTTTTTACCAGCTTGGTCAAAGTGAACCTTGACACGTTCTTGCCAGTGCTTTCTGAAGTGGTTCTTCAAAATTGGTAAATTCTTGGAGATAGCTATAATCATAAAAAAATCAGTTAGTAAATTTGCTTCCTTTGAGTAAACCTTTATTTCTAGTTTCTGATAAACGAATCTCAGGGTAATAAATCATTTAACCTCATTATTAATGCACAATTTACATTGCCTCGCCATGCTGATTCCTCTAAATATCTCAAGGCATCCTTTTAGTGCAACCCGCCTATTTATAAACTGGTCAAAGTGCCAATTATCTCAAAGAATGATTCTTTTGATCTTGATTTCTGCAACGTTTCAAAGACAGCGGGATCTAATTATTCCACAGTTCCTACTATTAATTTACAGTGTTATCCAATGCTTGTTTCTACACAGCTAGTTTAGGCATTAATTCAGTCGTTCTGTGTTCGTTTCAATCATAGCTCTTATTGCTTCAGTTCAACATACCCATTGTTACTTGATTCCTGCTTTACTTTTCCGAAATTATTTCCTATTAATGTTACATTATGTTCTAACTTCAAGTACCTCTAATTACATAGTATGTAAGAAAGTAACTTCCCAATGGAGGATGGTGAGCACCGGCTCCGAGTAGGTTAGTAATGTGTCCTTGCAATGCCGCGTCAGCCTGAGGAGAGCGTACCAAGAAGTCGAATGACCCCACTAGAGATTCCTCTAGCGAGGCCAGTGGATGAGATGGAAGCCTACGCAAGGCAAAAGATTACACTCGCGAACGTGCGTCCGGGATGATACAGTATTTTTTTAAAAACTATAAATGTATGGGTGCGTAATGTACAGATGTTATGGCACTGAAAATCTTTTTCAAGATAATCTCACCGTATTACTTAAACATCAGTACATATTGGCACCCATACATTATAAAATCATCTCGGAAATGGAAAATGCTACGGCCGTATATAAAAATTGTTGGCGGCCTGGTAAGAAAAGTAATTGACGCTTGATTTTCCTTGACTCCCGTCCAGTTTAGCACAGCGGACGATTGGCAGTTTGCTGGAATTCCAAGAGTTACCGCTTAGCGCAAACTATCGTGAACTCGCTGCAACAACTGAGAGGGCAAGGATATACATAAAAATAGCCTACAAATTCTGAACTCTGTAAAGGAAGCCTCATAAATAAAGGTAGATAGTAAAGTATACAAGAGAAGAATCCCAAGATGTCAGCTGTCCCAAGTGTTCAAGTATGTTTTCAGTTCTGCAGAATGATGTTTGATAGTATCGATAATGGAGTGAGATCAAGAGAAAAGAAATGAATATGTCAGCCAACCAAGTTCTGAGTAGGCAGTAAATGAGTACGCATAGTGTATTTATCCAAAGGAAAGAATTGTTATTTTTACAAGCCGAATTGAGATCCAATTAGGCAATGTTTTGGGGAGAGTATTTTGACAAGATTGGTTAAACTACTACGGTCAGTTCCGTAACCAGTACGATTGTACACATAAGGAAACAACTGTAAGGATAAACAATAAGGGCTTCTAATGCCATTGTAAGATATCATATTCCTAAACAAAAATGTACAGCGAATATAAAGCCAACGTCAGTGTCTTCCTGGAAGGTTGCGCAACTAAAGAAGTTGAAATTAAAATGGCAAGCACTACATTTTCATCCATTTTCACTCATCAGATGTCCAAGATTTTCGAAAAATAAATATTCTCATTTTTCTCTCAATGAAATAATTGTTACTAACATTGAAATTGCCTCGTAACTAATTGCATTACTTCTTTAGACTTTTGGTAAGAAGAAATCAGCTACTGCTGTTGCCCATGTCAAGGCCGGTAAGGGTTTGATCAAGGTTAATGGTTCTCCAATCACTTTGGTTGAACCAGAAATCTTAAGATTCAAGGTCTACGAACCATTATTGTTAGTTGGTTTGGACAAATTCTCCAACATCGATATTAGAGTTAGAGTTACTGGTGGTGGTCATGTTTCCCAAGTTTACGCCATCAGACAAGCTATTGCTAAAGGTTTAGTTGCTTACCATCAAAAATATGTCGATGAACAATCCAAGAACGAATTGAAGAAGGCTTTCACTTCTTACGACAGAACCTTGTTGATTGCTGATTCTAGAAGACCAGAACCAAAGAAATTCGGTGGTAAGGGTGCTCGTTCCAGATTCCAAAAATCTTACCGTTAAGAAATTGTGGGGATTATTTTTCGCTCTTTTCATTTTCTTATAATTGTATACCATCAATAAACACAACAGCCTTTAATTTACGTAAAATTATATCATGGTTTCTATATAAATCACGCAATTACGCAATTAATACGATTGCCTGGCGGTGGAATGCGGGCCGTTATTCATGAGACCCATACATCTCATAGAAAGCTTGACACACGTCAAAATTGGCCATAAACGGGTAAATGTCAACAAACTAAATTTCTTGACGCGAAATCGAGTTGTTTATGATGCTAATAATATGTAGACAATAATATCGTGTACTGTGTTTAAATAAAATTTATAGGGAAGAAGGCGTTCAAAACGGTATCCGGGGCTAGTTGTGGTATTTTCAAGTGTGCTAACGCTATTAAAAGATTGTTTGGACTGCCCGTATTTGCTTTATTTTTAAGGACAAATTTAAAAGTCATACAGCAATGGAAGAAAATAAACTTAGTGGAAATAAACCGATTCAACTTGCTACCTGGTCGAACCAGATGGGGTCACCAGAAAACAATGGAAATAATGCAAATAATGGTAGTGATGTACAGAATGTTATTCAGAAAGCTTTAGGCTTGATTCGACAGTTGAACAATAATGGGCTAATGAGTCCGATGGAAGAAGAGCATTCGCAACCTTCATCTTCACAAGAGACACTTAGTGTCGATAGAGAGATTAATGAACAGGGCCGTTTGCGTCTTCTTATGCAAGCAAAAGATGATAATACGCGGAAGGAAGTAGGCACATATTCTAGTCCGATGGATTCTGCGTACGCCAGGGAAAATATGTTAAACGTTTTGCAATCATTAGTTACGCATCTGAACCAAGCTGTCAGCCAAATACAACAATTAAAATTCAAGAACATGATTCTTACTTCAAATGAAAATAATATTCAGTCGAGGCATGAAGTGGAAGATAATCTCCAGAAACAGCAATTTGAAAGGATGAAGTGTCAGTTTCTATTGGAACGTCAAAGTTTGAAGGATCAATTGCGAAAGCGAGAGAATAAAATTGTTAAATATAAGCAGAAAATTATTGAAAAGAACAAGAAATTAAACAATCTAGCAAAAGTACTTAATCAACATGCAATATCTGATACCTCTCAAATAGATAGTTTCAGTAGCTCGGTAAAGAAAACGCCTTCGTCGACTACAACGCCCCAAGAAATGAAGTCGGACATGTTGAACACCTTGGGAATATTGGCCACACATGTCTTGAAAGATGAAATTGACGATGATTCTGGAAATCAAACGATTCTGCAACTGGCTGCAGGGAGTATAAGCAACGATTGTAACACTACGGAGTTGGAAATTACGTGCAGTCCTGAAATGGGAAGGACTATTACACACAATCGACCAAATACTAAAGATGAGTCAATTCAGGATTCACGTGGGAATAGGACCCTCCAATTGCCCAAAATGAAAAGTTTCAGTACCATAGACGGAAGCATTAAGGATATTAAGTGATCAAAGATACTAGATAATGTTTGTTCTTGAGGGCAAGAAATACACAATGTCAACACTCGCGCTTTTCTCTTCGATTCATTAGTTGATATCATTAACATTATATTATACATACTTTATTTCTCTTGGAAATTAAATATTTGATGATGGTTTATCTAAATATTGTCTCACTCATTTTCCCTTTTTTTAAGACAGAATATCAGTTTGAGGCAACAAATGATAAATTATGATTATGTATATAAAACAATTTTAATTTTATTAGCATAAAAAAGGGACAAGGCCTCTGCTAAAATATCGATAAAAAAAGAAATAATATGAAAGACAAAACAAACTAACGGGAAAAAATAAAATAAAAAACAAAACTGATCATCATTTAAAAATGTTATTCTCTTGTATCTATTTCTACTAGATAGATGAATCTCTACCCAAGAAATAAACTTTAGCCCAATCCATAGCGACAAGAACTCTGTTTCTAAAGGATAGACACATTGCCAAATAAGCAGATTTCCAGAATAGGAAGGTGAATGAGCCGGCTAACCTATATTTGGCTTCACCAACGGCAAGATCAGCAATGGCTTTATCTGAACCAATATAAGCCAGAGCACCCTTATGGTTGTACTTGAAGTCTTCAATTTGCGATTGCGTTTTCACTATTTGGTTCTTTAATCTAGCGACTTCTGAATCGTCTTTGGCATGGGTCATTTTCCAGTTCAATTGATCGATTTTATAAGCTTTCTTGAAATACTGAGCCAAGTATTCACCTTCTTGGTGGGCAACTTGAGCGGTAGGGAACAAGCCAGGGTGGAAGGTACAATCGCCGATAGCAAAAATAGATCCCTTAGCACCCAAAAGTTGAAGTTTGTTATCTATCAACAAACCACGTCTTGAGTCCTGTTCCTCTAATTTAGTCATTAGGTTCTTAGACACTTCTCTTGGCGCATTACCTGTAGCCCAAACTAATACACCATACGGTATATTTTCAATGTCACCATCGCCAGTTTTGGCAGTTATAGTGGTAGCGTCAACTTTCTTAACCATTGTTTTCAATCTTAAATCGATTTTTTCCTCTTTGAATAAATCTTGAGCATAGTCAACGAGATACTTGTCAAACATGTTCAAAATGTTTGGCAAAGCTTCCACCAAAGTGACTTTAATTTCTTTACTCAATTCGGGCATCCATTTTCTCAAGTCCTGGTCAACATAATCTCTCAATTCAGCGGCAAATTCGACACCGGTGGGACCACCACCAACGACAACAAAGCTCAACAATCTTGCTCTCTCAGGATCTTTTGGAGATAGGGAGGCAGCTTTCTCAATACTGGACATAATTTTTAATCTGATCTCTTGAGCGTCGGATATTTCCTTCAAAAAAGAAGAATATTCATAAACTCCCGGAGTACCAAAAGTGTTTGGTTGAGCACCCACACCGACAACCAGATAGTCGTATTTCAAGTCCAAGTCGTAATCGTTATTCTTAGCGGAAGATTTGACCTTAATTGTTTTGTTTTCAGGATCAACGTCGTACGCTTCAGCTTCATAGTAATGGACTTCACCGTGCGATCTTCTAGCAATAGTCCTGACAGGTTCAACAATAGATTTCAATTCGATGGTACCAACTGGGGTAGATGGCAATAGCGGAGTAAAAAGAAAATAATTTCTTGGAGAAACAACAACAACATTATACAACGTGGTGTCCAAATTTTTCAAAAGCGACACAGAACCCCAACCGGAGCCCAGAATTACCAAAGTCTTCCTCTTTGAACCGTTTGGAAAAGTGTCCGATTGAGGAACTTGGGTAGAAGGGTTAGCTTCTCGGTAAAGCGAGTATGAAACGTAAGCCGTACCCGCGAGGGCAGAATACAATAAAGCCTTCAAAGTAAATTTCCCAGTTCTCTTGAAAAAGGACTGCTTCGCAACAACGCCAGTAGTGGGCGCCACTTTTTGCAAAATGACTTTCTTGTCCTCTAGCAAATTTCTTGCTGCATGGAACGATCTATTTTTGGCATATTTCACAAGCCCCGACTTGCTCTGTAGGCTAAACCTGGAGGAATTAGCCCACACTGTTTTCATTAATGATTGTCTAATCATTATTATTGGTTAATTTTTTATTTGCTCTAATAAGTCAATATTATGATGCTATATGAAGAATATTAGTGTGAAAATTTTTTTCCTTTTTCTCTCTTTAATTGGTTTACCAGAATATATAATAAAAGATAGTAGCTGCGTATAAATTTAGTCTAAATACTAAACATGCAAAAGAAATAATGAAGATAAAAACAATCGACACACTTATAGTTCTAGCCCCAACAGCACAAAAGCGGAAAAAATCAAAATCAAGAACAGGCCAATGAGCGTTGTCTTATATAACACAACCTCTTTTATATATACACCCAAGAAGGAGAATGAAAATAGAAACACCACACGCTTCGAGACAACGGAAAGAAAGCATAAGGAGTGGCCCATGTGTGCCAAAACTCTTCTCATTGCCGAGCCATGTATTACCATCCCGATGGTGATGGTTGTGAATGCAAATACCGCTGAGGCCAGAGTAATGCCATAGCGAGGACCAGGGCATCTCGAGCATCGTGGAGAAGATCCCTGTCGCTTTCTTTTTTTACCTCAAAACCAAATGCGATCGACGGGATCGCGGCAACTTTTTATCGGTCGGAATGGTTGAGCTAGGGCGTTTTCGTAAGGGGCGGGGTAGAGTTAGAATTGTAGTTTTTTTTCCGTAGTGCCGTGCCCCCATTACCGAATCTCGGCATTGGGTACCAGAGGGTTAGTGCGATAGTTCTTTAGCAAGATGTTAAACCCGCCTATGCCCGGGAACTGCATACAGGGAAGATCTCACCGGAAGATTACCTCGAAGGGGAGGGGTATGTGTTTTTTCCCCTCGTGGTTAAAGTGACTCTCTATTAACGTAATGAAAAGTCTAAATATTATAATGACTTGCACTTCGTATCAAGATATACGAGAGATCATAATAAACGAAATAATATCCACAGTTTGGGTTTCATATTCTTATATATATATACGTACGTATATGCATATATGTATGTTTACTATACATCAACATCAGCATCAAAATTAACATTAATTAGCTTCTTGCATGTGCTCTTTAGCTTCGGCGGCCTTCTCCACGTCGTATTTGAAATCAAAGTAAGATTTTTCGAAATGGTGTAGACGTATGAACCCATCTTCACCACCGGAGGCATAACTTGTGCCCTGTGGGCTAATGGCAACTGTGTTCAAGGGACCAAAATGGCCTTGTACTCTGCCGATTTCTTCTTCGAAGATCTTGTGGTAGAACCTAGCTTCAAACTTACCTTCGTTGGCACTGGTGGTGGTGACATCCTTGGCCTCTTGACCACCACCAAGAATAATGAATTCCTTCAATGGGGTGATTACGGCGGTGTTTAGAGGACAGTCTGTTTCGTATTTCTTAAGAACTTGTAGAGTCGATACATCGACCAAGAACGAGTTAGTATCTCTGGATGATGTAATAAAGTATGTTAAATCAGGAGAAAATTGCATGTCACTGATGGACTTTTCGTGCAAATCGATGGAATCCACGTATTCGTAGTTGTTGGACACATCGTATTTGCTGATCTTACCGTCTTTATGGCCTGCAATGATGTATTTGCCCTTAGTCGACCATCCAGCCACGGTGGCAGCGTCTAAACCTTCATGAGTGATAATTTTATGGATTGGCTCTTCGGAGACCTTTGTTAATTCGTGAGTGGCGGAATCTCTTTCAATTTCGTATATGTTAATGGAACCTGGATTTTTCATGACGTTGTCCAAGATAGCTAGAAAGTAGTTACCGCATGGGGAAAATTCAACTCTTTTAACGGGGACAGGCGATTTCCATGTAGCAACACATTGCCCGTTTGACACATCCCATAATTTGATACTGTAATCAGCACTTCCTGTAACACAGTACTTGGTGAAACAGTCGACGTCGATAGACCAAATGGTACCGGTGTGACCATCCAAAGTACCTAATCTTTCACCGTTCAACGAATACCAAACACTGGCCGAGCTATCTTTCGAACATGAAAATAGTAAATCACCTTCTTTGTTGTACTTCACTTGAGTCAATGGACGTTCATGACCTGTTAATTTGATAGCCTTCATATTCCTTGTCTGTGCTATTTCTTTTTGTCTTCTCTCCTGGCCAGTTATCTAACGACCTTAAGATATACCTCGCCTCTTGTTCATCAGTAACTCTTCTGCAAATTTTTCTGTTCAGTTACGACTATTCGAAATTTTTCAGAGGCCGGAAAAAATTTCACAAAAAAAAAAATATGCGAAACTGAAGGTGGCACGCGGGGTAACTGATATATTTCATACGAACAGCGGCTATACAGAAACCCCACTATATTTACAAAGAAATATGCTCTGGAATCTACCTACAAGTGCGTGTTAATGAGCTTGAGTCTATAACCATAGTTGTGATGAAAGAGTACTTCTTGCGCGAAAATTCAAAGGATAGGCAACACAACAGAGACCCGCTGAATAAGGTTTCTCATCTCAATCAATTACACCGTAGTGTAGGGTTTTATCAGCTCAAGCGAGTTTTTCAACCCTTCCACAGTCTTCTCTTTATTAATAAATATGTTGGAGATATCTCCTGTATGGGTAATATGTATATATGTAAAAAAAAAAAGAAAAACAAAAGAACCAAGATCGGGCTACGATGGATAAAAAAAAAAAGAAAATCTGACTACTCACAAAACTTGTATTCATCTGTACTTTCAAGACGATTAAAATAAAAAGTGACATCTGAAAAACATCCAATACTCCGATGGCAGCCAGGAATCGTAGAAAGAATAACAAGAAAAAGTCCCTTTTGGTAACGAGTGCCGCTCAAGAAAAGAATGCGACGTATGTGCTCGTTGCAGAGGAATTACATAAAAACACAATCGATCTAAACATGGGTACTGAAACACCTTTAACGGAAAACCACGAGAATCCTATACCAGCGAAAGAATTCAAGCACCAGCAAAAATTAGAGCCAATAGACGAACATGATGATGGCGAAGACGAATTATCGATAAAATTTAAGTCCATGACAAAAAGCTCGGGGCCTATTACTGAGGCTGAAGTTCAAAAGCTGCTCCTAAGCTATGCCTTCACAAGTGCTGCAATACAGGAGGACGAAAACGAGAAAGAATCGCGTCACTATCCTATTAAACCGCCTTCGCCATCAGCTTCTTCTTTGTCCGCCTATTTTCAATCCTTCGTTGAAAAATGCAAACAGGTTTTCTACAACTTCAGTCTGCAAACAGTAGAAAAATTAAATGCTCTACAAAATAGCTTGTACGAAGTATTTTGGATTATTTTTATTTATTTAAACTACTGGTTCCCCAATGTGGGTGACTATGTGAGGTATGTCTGTCGTAGCTTCTCGCGCCATAACGAAATTGCCCAATTACTAACACGTATTTTTACTTACAATATCAACCACCTCCACTAATGAACAGACACAGTATAGAAAAAAAATCAGATCTGCATTTAAAAGGCTGTCTTTTCCAATGATCCTCGACCTTAGCGCGGCTAATCAATTCTACTCACTTTTTTGTTCGCTTTTTTTTTTTTGACCCGTTGAACCAAGCGGGTTAATTATTTTTTAAGGATAAAGGCTACCACAATCATGAGAGAGACACCATGTACTTGCAGGATTCTGATATTTTTTCTATGCTTGTTTGCTGACATGCAGATTCGGAGCTGGTTTTGATATTTCATAATCACCTATTTTTGAAGCAATACTTTTGGACAACAAGATAGCATTATTATTAGGATTTCCCTATCAAAGCGTCATTTCCGTGCACTTCGTGAAAAATCCAGTCAGAAAGTTCAGCAAGCACTCAAGAATATCTACTTTTGTTTCCAAGAAAAGCCTTACCTGACAGCGTTCAAAGTTTCCTTTGCCATTGGACTTGCTATTCCGTGTTCCCTACTTTTTTTGATAATGGTTTCTACCGCTACATTTTTCTTTTTTGTTTACTTAACCCTTTTCGTAGTGATAGGTTTCTTCTCCTCATTATTCATAATACCCTTATTGGGCATTTCCTTTGTGTTTGCCATTGGCGTGGTATCATTTGGCTTCTGCAGCAACATGAGTTTCAAAATGGCCCAACTCATTTATGTCCGAGCTGACGCCTTCTTGAAAAAAGTCCTCGACAAAATGGCCCTACAAACACAGCCGGCACAACTACAGGAACCACAGGAGCCACTTTCCACATTAAGGCCAGTATCTAATCCAACTATTCCAAGCCCATTAAGACAAACGGCGCGCCCTTCTAAATTCGTCACCGAAGAAGATGTTATTTTCGAACCTGTTAGTGCTCAAAGCGCCATTGCCCGTTCATTAGAGACTACTGCTAATAAAGCGGGTAATAAGTTCCAGCTCTCTTAACCTCGGCAATAAAAAAACATTTTTCGCAAGTTTAGCAGGTCAATAATAATAATATCCTTATAAATTACACTCAGTTTTTTATTACATATGGGCCTTTAATATGTACATACGCATATATCTTAGCTTTACCGATCTTCTAATATTGCGGCCTATAACGCATAGACCATAAAAGAAACGGAGCAGATGCAATTCTTCAAAACACTTGCGACCTTGGTGTCGTGCATATCGTTCGTCCTCGCTTACGTGGCACAAGATGTTCATGTATCATTCCCCTCCACCGCAGGAAAGTCTAGGGTAATGATCGGTAAAGTTGAACCCACAATAGGAATCGATGAAACTGTTCCGACTACAATCACAGTTGAAGACCCTAACGAGGTGATTCAAGTAAATTTCGCCATTGAGTCTACCAACAAACCCTTCCAGAACACCTTATTGATAGGCTTACCTAATAAGAACCTAGAAATGGCTTTTGAACCCGAAATTAAGGACAATGGCAAGTTGTCCATGTATAAATACAGGATAGATTTAGCCAAGCTGGATGCTGCTTTGTTGCAAGAGGCTTCCAGATCACCGGAACTAATAAAGGCCACTTTGATTCTAGCGTCATCTACCGCCAAACCAAAGGAAAACTTGTTCAGGGAAATTCTGCAACTCAACCTGAACTTCGATGTAGATCACTCAGATTCATCTTTAGTTGGCAAATTCGGCATTAAGCCAGAAATCCATCATATATTTCATGCCGAGCCAAAGAGAGTTGCCAAACCAATTGCTGTGATTTTTGTTTTAATTATCTTCATTACCATTTTATCTTTAATAGTCACCTGGTTGAATTCTTGTGCCGCCGCATTCGATAACATCCCGACCGGTGTCACTGCTGTATATTTCCTAGGATTCATCGCCACGATTGTTGGGTTTGAAGTTATCTTCGCTAGGTACTACTTGGGTACAAGTATTTTTGAAACTCTATTTTCCTCTTTGTACTTGGGCGCTCCAGGCTTACTGACATCTACCAAGTTCCTGAGATCTTTTGGTCAAACAATCTAGATTGTTCTGAAGATCAAAATAACATATATATATATATATATATATATATGTTTATACACTTTACTTACGTACAAAAATATAGATTTCGAAACGAATCAGTTGCTCTTAGCCTGCACATCTAGAAATGTATTATTGATCCATTTGAAACCCCAAATATTGCGTATCGAACCGTCCCAGAAGGGCTTGTCAAAATTGTTAGCAGCTACAATCTTGCCCATGATCAGCCCCATGGGTAATGCATTGTATGTTCTTGAATCTAATGAATGTGACAAATTATCTCCGGTTACCCAAACATGACCTTCAGGGACTTTAATATAGGTACCAAACCTCTCCTCATCAACAAGCACATCGCCGACATAATTAACTATCGTACTGGGATCCACGAGCACGAGATCACCAGGCATACCCGTAACCCTTTTGCAAATCCTATGATTAGGGTCAGTAGGTTTCAGTGCTACTATGCAGTCACCCATTTTTATGCCTCTACCATTTTGGAAATTTTTCAAGACATGCACATAATCATTGGTCGCTGACAGTGTTGGCAACATTGATTCTCCCCTCGTCTCAGTAAATTCGTATGCATACATATGTATTATATGCAAGAAGCATAATGACCTAATTGCATAAGAAAAGGTTTTTGACCAGATGGGAAGTGTACCAACCGTCATCCCTGGTATTGTACACTGTTGGATGATTCACTGTCTTATTGGTCCGTTTTTGTTTGCAATAATATACTGGAGTATTTTTATTGAAGGAATGCTTTTTCCCCAGAAATACTTAGATTGTCAGAGTGTTATAAATTTGCTGTGCGGTTCAAACCAACAGAAGAGAATATTCAAAGAAAAGCTCAGAATATATCAAGTCCATATTCAAGAGAAGATAGGTTGCAGTGAATTTAACACCCTACTCTTAATTTATCAACTGGGCTCACGACACAAGATCAACAGACAAATAAACGACCTACTGTGTAATTTATGCAGTAAAAATCACATGATTTATGCTATTATATGCAGAAATCATTATTTACTCTTCTTTTCCTTTGTACTGTCGGCGACGATTTTCTTAAGAGGATCCCTGCTGTAAAATCCTTTCAGCGCCCTCTAAAGTTGAGGGGGGCAAAAATACTGTCCTCCTTTTAATACATAAAAAAATGACTGGCCTTTATTTGAATGGAGTAAAACTAAAATATTTGGGCTTTTCTATTATCGAACAACAAAAAGTAATACTTTAAAACTATGTCAGACGAGATTGTAACCAACAAATCTGTTACTTATGTTAACAATACTACTCCAGTCACAATTACATCATCTGAGCTGGACTTGAGATCATGTTATCAAGATGACGAAGTTGTTATAGAAGTCCATGCTGCTGCTTTGAATCCAATTGATTTTATTACTCACCAGCTTTGTAACTCCTACATATTTGGCAAGTATCCAAAGACTTATTCTAGAGATTACAGTGGTGTCATCATTAAAGCGGGAAAGGATGTCGACAATCGCTGGAAGGTTGGCGACAAAGTGAATGGTATGTACAGTCATATTTATGGTGAACGTGGTACTTTAACACACTACTTGATACTCAACCCTGCCAAAGATATACCCATCACACATATGGTGGAGGTTCCAAAGGACGAAAATGACCCATATGACGACTTTGTATATGCTGCTGCCTGGCCCCTAACATTTGGTACAGCCTTTTCTACATTATACGATTTCAAGAAAGATTGGACTTCTGATTCGAAAGTTCTGGTTATTGGCGCTTCAACCTCTGTGTCATATGCTTTTGTCCATATTGCAAAAAACTACTTCAACATCGGCACTGTTGTTGGCATTTGTAGCAAGAATTCCATTGAACGCAATAAGAAATTAGGATATGACTACTTGGTTCCCTATGACGAAGGATCCATCGTTGAGAATGTTAAGAAATTAAAGCAAAGCGTGTTGGAAAACGACAAATTTGACATGATTTTTGATTCAGTGGGTAACCATGATTTCTTCCCTGTCATTGATCAATTTCTAAAACCTAAGGCGAAAAATTCCTTTTACGTTACAATTGCAGGAAATAACAAGGCCGATTATAAGAATATCAGTTGGAGAGATTTCGTATCATTGAGTTCTATTTTAAAGGCTATAAACCCATTCAAAAAATACAACTGGCGCTTTGGACACCCTTATCCCCCCAACAACTTCATTGAAGTTGGCAACGAAATGATCAAGAAGGGCACTTATAAGCCACCTATTGATTCCGTCTACGAGTTTGATCAATATAAAGAAGCTATTGACAGACTGATGTCCAACAGAGCTAAGGGTAAAGTAGTTGTTAAGATGAAATGAGGGCAATATTTTCCACATAAACTTGTTAGTATATTTAGTTAAACTCTATAATTATAATTGTTATTAGTTTTTGTATTATTTGATGGGCATTACCCGACCGACTTGTCATGAAGTGAAAGAAAAGCTCATCACAATATTTTTAAACAGAATTTAAGATGCATTAGCTGGCAAACTACGTTTCAAATATACAGCTCAGCTAGCCCAAATTCTCTCTGCACTCTCAATAACATAGCTTTTTAAAATGGCAGACCTTCAAAAACAAGAGAATAGTAGCAGGTTCACCAATGTTTCTGTTATCGCGCCCGAATCACAGGGACAACATGAACAACAAAAACAGCAGGAGCAGCAGGAGCAGCAAAAGCAGCCAACGGGACTGTTAAAAGGTTTAAACGGGTTTCCGAGTGCACCACAACCGCTGTTCATGGAAGATCCGCCTTCTACTGTCTCGGGAGAACTGAATGATAATCCAGCGTGGTTCAATAATCCAAGGAAAAGAGCCATTCCAAATTCAATAATAAAGAGATCAAATGGCCAATCTTTAAGCCCCGTACGTTCTGATAGTGCAGATGTACCTGCGTTTTCCAATTCCAATGGATTCAACAATGTCACTTTTGGCTCTAAAAAAGATCCACGCACCCTTAAAAACGTATCTCCAAATGATAATAACAGTGCCAACAACAATGCTCATAGTTCAGATTTAGGTACGGTAGTTTTTGATTCTAATGAGGCACCGCCCAAGACCTCCTTGGCAGATTGGCAAAAAGAAGATGGTATATTTTCAAGTAAGACTGACAATATTGAAGATCCTAATTTGTCTTCCAACATAACCTTTGATGGAAAGCCTACAGCCACACCTTCGCCTTTCCGTCCACTAGAAAAGACTTCCAGAATACTTAATTTCTTCGACAAAAACACGAAAACAACGCCGAATACTGCGTCAAGTGAAGCTAGTGCAGGGAGTAAGGAAGGGGCCTCGACGAATTGGGATGATCATGCCATTATTATCTTTGGATATCCAGAAACGATTGCGAATTCTATTATATTCCATTTTGCTAATTTCGGTGAAATTTTAGAGGATTTTAGAGTGATAAAAGATTTTAAAAAGTTGAATTCGAAAAACAAGTCAAAAAGTCCGTCATTGACTGCTCAAAAATATCCCATATATACAGGAGATGGATGGGTCAAGTTGACTTACAAATCCGAACTTTCCAAATCTCGTGCTTTACAAGAAAATGGGATTATAATGAATGGAACATTAATTGGCTGTGTCTCGTATAGTCCGGCTGCTCTCAAACAATTAGCTTCCTTGAAGAAATCGGAGGAAATTATAAACAATAAAACAAGTTCACAAACTAGTTTAAGCTCAAAAGACCTCAGCAATTATAGAAAAACAGAAGGAATTTTTGAGAAAGCTAAGGCAAAAGCAGTTACTTCAAAAGTGCGCAATGCAGAATTCAAGGTTTCCAAGAATTCTACTTCCTTCAAAAATCCACGCAGGCTTGAAATAAAGGATGGTCGTTCATTATTTTTGAGAAACAGAGGGAAGATCCACAGTGGTGTCCTGAGCTCGATCGAGTCTGACTTGAAGAAAAGGGAACAAGCGAGCAAGAGTAAGAAAAGTTGGTTAAATAGATTGAATAATTGGTTATTTGGATGGAATGATTTGTAATGAAAAACCTTACCCCCAAATGTAGTGCTTTGGTGCGATTCCAGCATCCTGTGATGTTCACCTACTTCAAGGTTATATAATTTTGTGTGTAGAATTGTAAAAAGGATGGATAGACAGTTCTTGAGATAAAGCACAGTTATTTTGGTATCACATCGTCGGAGTATTTTTCAATTCTGATTTTTTGACTGGACCCAACAAACAACTCCAATTCATCCAATTGTCCTTCCGTAGGTAAACAACTGGAAATAGGTACACTTCTTTCTATCATCAATACAACAATGTTAATACGAGAGACTTCCAGATCAGGTATAACGATGCCCCCAGATGGACATGTCCTATACTCTTGACATTCATAAACACAGAGAGCTGATTCAGGCTCGAAAATATTACATCGTATCCTTAATCGTGCTGATGATTCCACGGGTACTACACGTATAAAAAGTTTGTTCGTAGAATACTTTTTGGTTGGCAAAGTCATCTGAATTTTAAGTTTGTCTGAAGTTTCCTTCCAATGGAACCTGTTGCGACAATGATATGGATAAGAACCGTATATCAAGTTAACACTCCGTAAAGTTATTCCAGATATTAACCTCCATGAAGAGGATAACCGTATCGAGGCAAGCAATTCAAATTCCATTGAGGCTGGAGGGCCGTAAGTTGAGCAAACAATCATATATTTGACATTAGTTAAGATGGGCACGTCTTGTTTAAGGCCCTGCCCGGGCTGATAGTGGTTATCAAACATTATTGGCTTTATCAATTCATAGTCATTAAAGTAATATACTTGAATGTTAATTAAATCATGTGAGCTAGTTGAGATACATGCGGCGTCCATAAGTACTTGATAATCTTGTTCAGAGTGAACTTCCAACTCAAAAGTCGGATTTTGAAAAAAATTACAAGTATCAAATGAGGCTTTTCCCTCTATTTCATAAGGAAAAGAGAAAAGGACTTTGGCAAAAAGACTTTTTGTATCTTTCAATCTTTGAAAACATATTTCCTTCACAACTGAGAAAGAGTGAATACTGAAATTGTTGTTTGTTGTTGAATAACAATACAATAACCTCTCAGTCTCAGCATCTAATCTCAACTTTACCAGCTGGAGTCCAATGCGATTGCCACCGCATTCTACTGGAGGTTCAATTGGACATATTATGCATTCGGGAGCCTCATTCAAAAAGGAAACTGACCGATTTTCTTGGCTGCCTTCATTTTGCAAATGGGATTCTAGCAATAACCATACCGTCTCTGTCACTTTAGAATTGTTTACCAGGTGAAATAAAGGTTTATCTGCAACGATGGAAAATTTATTGTAGCGTGAAGTATCGTACCGAAAATGAAGTACCTGAGAACGTTTGAATAATTTTTCTTGGTTCCAATTAAGATAAAGTTGTTTGAAATTTTTTAAATACTGTTCATAGCTGATTTCAACATTTAGTGCCGAGTTCCTCGGATCTCGCAATTTTACTAGCCTAGAATCATATGTGATATCAATTATAGAGTAATCATGGTTCTCAACTAGGGGCTTTATCATGTCATTGGAACGATTCCCGGTGCCAGCGCCCATCAGACATAAATTAGATTTGTGAAACTTCCATAATTTTTCGAAAGGATAGCTGTTTACTTGTGTTATCTCTGGTAAGAAGCCACTTAAGCGGTAAGTATCTATACTAATATTTGAGCCATCCGTGGAATATGTTCCTTTAGAAACAAGTAGTAATGCAAGCTCACCAATTTTGTCCGAAATATCGTTACTCTTTAAAGAAAGTTGTTTGCCATCCACTGAGGTTGGGATCTGCGAAATATCTACTGTCACTAGCCTTTTGTTGCTTCCGTTAAAACTTAAATTGACGTGATATTTAGTTGATGATATTTGTTTAATTAGAGGGAGATTCAAGTTCTTAGACCTAAGATTAATTAGAGAAGCAACTAATGAGCAATCTGGCACATCTCGGCATTGTTCTATTCCGCCTGAATAGTCTTCTTCATTCTGTAACTTGGCTCTCCCTGGATAACGCCTTTGTAGTTCTTCAGTACCAGGTGCGCAATATTCGGTTTTATTCCAAGAAACCGGTGAGGCTTCTGAGATAGGTATAGGGGGATAAAACCTTGAATCAATAGTTGAAGTAAGCCATAAAAATCTTAATTGTTTATCTACTTTCGACACATTTTCTTTCAAAACTAAAACGGCCTGAATAAAAGTGGAATCATCGCTTTTCATTGCCAAGCCAACCAATCTATTAATTATACTGCTTGAGTCACCTTCTGCATTACAATATATTGACTTTATCGCGGCATTGAACTCATGCCACTCATTCATTTTTGATACCACAAGGTTCTTGTCTTCCACTGAAATGATCGAGTAACCGTTTAATAAGTTGTCTAGAGTTGATTATTGTGGTCCGTTTATGCCGACTAAAAGAACATTTAACTGTAGTATCATAAAATCAAAAAGGGATAAATATCCGCAAGAATACAAGAAAGAAGAAGTATATATGTTTTCTTTAAAATTTCAGAGCATAACTTGAGCCATGAAAAACCACTTCTCCTCAAGTTTATGTTGTTCCTCTATTTCCTACAAAAATATATTTACATTTGGTCGATATCGAAGATCTGGAGATAAGGTAAATAAATCCTGCGCGGTTCAAAGATACTCGATAAACAACAACCAATGTTTCACAGAGTGCCATGGTAAAGAAACACCAAAATAGTAAGATGGGTAGTACAAATCACTTTGGACATCTCAAAAGTTTTGTGGGAGGTAACGTGGTTGCCCTTGGTGCTGGAACACCTTATCTTTTCTCATTTTATGCTCCTCAGCTACTGAGCAAGTGCCACATACCTGTTTCTGCCTCAAGTAAGCTATCCTTCTCTTTAACAATAGGAAGCTCACTGATGGGAATTTTAGCAGGAATAGTTGTCGATCGAAGTCCTAAACTGTCCTGTCTAATTGGTTCAATGTGTGTTTTCATCGCGTATTTGATTTTGAATTTATGCTATAAGCACGAATGGTCTAGTACTTTTCTCATATCGTTAAGTTTGGTACTCATTGGATATGGTTCTGTCTCAGGTTTTTACGCTTCTGTGAAATGTGCAAATACAAATTTTCCTCAACACAGGGGTACAGCTGGGGCATTTCCTGTGTCCCTATACGGTTTATCGGGCATGGTGTTCTCATATCTTTGCTCAAAGCTTTTTGGTGAGAACATCGAGCATGTCTTCATTTTCTTGATGGTTGCGTGTGGTAGCATGATTTTAGTAGGCTATTTCTCATTAGATATATTCTCTAATGCAGAAGGAGATGATGCTAGCATTAAGGAATGGGAGCTTCAAAAAAGCAGGGAAACAGACGATAATATAGTACCGTTATATGAGAACAGTAATGACTATATAGGTTCACCTGTGCGTTCATCATCCCCTGCTACCTATGAAACTTATGCATTGTCAGACAATTTTCAGGAAACGTCAGAATTTTTTGCACTTGAGGATAGACAGTTATCAAATCGACCATTGTTATCACCTTCTTCCCCACACACAAAGTATGATTTCGAGGATGAGAATACCAGCAAAAATACAGTGGGCGAGAATAGCGCACAGAAAAGTATGAGATTACATGTATTCCAAAGCTTAAAATCTTCAACATTTATTGGTTACTACATAGTATTGGGTATACTACAAGGCGTGGGTTTAATGTACATATATTCTGTGGGGTTTATGGTACAAGCCCAGGTTTCTACTCCACCCTTAAATCAATTACCAATTAATGCAGAAAAAATTCAATCATTACAAGTAACTCTCCTGTCTCTTCTTTCATTTTGCGGCAGATTATCATCTGGGCCTATATCAGATTTTTTGGTCAAGAAATTCAAAGCTCAAAGACTATGGAATATTGTCATAGCATCGCTTTTGGTATTTCTTGCATCAAATAAAATATCCCATGACTTCAGCAGCATTGAAGATCCTTCTTTAAGAGCCTCCAAATCATTCAAGAATATTTCGGTATGTTCAGCGATCTTCGGTTATTCTTTTGGCGTTCTATTTGGTACTTTCCCCTCCATAGTAGCAGATAGATTTGGCACAAATGGGTATAGTACGCTGTGGGGTGTTTTAACGACTGGTGGTGTATTTTCAGTGAGTGTTTTTACCGATATATTAGGTAGAGATTTCAAGGCAAATACAGGAGATGATGATGGGAACTGTAAAAAGGGAGTGCTTTGCTACAGCTATACTTTTATGGTTACGAAATATTGTGCCGCTTTTAATCTTTTGTTCGTTTTGGGGATAATTGGATATACGTACTATCGAAGAAGAGCAACTGCAAATTCCCTGTAGACGGTGTCATCCTGACATTGCTTTCATATTCTTTTTCACCATCACAAATGAACATTTTAAGAAATATTACTATATACTGGTATATATTCAACATTTTACAACGGACTACCCGTGAAATATTTCCTCAGGGTACTTGAATTCAACGTGCAAGTTTTCAGCAAACTTTATGTCAGAATCACTGAAGTCCTTTTTCCTCCCAGCAGCGTCACCGCAATAATATATCCAATTCAACTTGATGGGAGAAATTTGTTCTGAAACCCTGTATGCGCTTTCCAGGTCCCTTTTAAAAAACTCTACCATTCCTGTCATTGGTTTTCGAACTTTTTCGAATATGTTAGGATCATTGTTATAACTTTCACCTAAGCTTGCGAATGTGATCTTACTATGATTTGCTGCAAAAGTTTTCGGCCTTTTAGGTGCTGCATATAGCCATAACCTGTGTGATAACGTTTCTCCTCTCTCATCGTTTTTGATTGCCTTTAAAAATAGCAAAATTTTATTAGTGTACTTGGTGCAACTTTTAGAAGTTCTTGGGACGGTGATGACACCACCTTGGTTAGAAAATATGACTATGACGGCCGTGGGATCATTATCAATGATATTACACAGGTAATCCAGGGTGGATTTCTTGGAGTTAAAATTAATAAACTGCCAATCACTTGCGCTTCTACTAAAACTTATATTGGGGGACTTTGGTTTGATAATTGTATGGTCCAGATCAAAGGCATAAACGTTTAGACCATGCTCGTCGTGATCAATGGATTGTGGAAACTTGGGCGTGAACTTAATCAGAAATGGCAGGATTGTTAATTTGTGGGACATGGGCTTTTCTTCGGTTCAGTTTCCTATGTTATCCATCTGATTTTGGGATGGTTTTACAGATTAAAATCGATTTAAAGCCATACGCAAAAGAGGGGAAACGAAAGAAACGCACAGAATTCATTCACATGGATGAAGGGAACAGAAAATGAGAATTTTATATGACAGAAAAGCAGCATATTCAGGACATATATCCAGATATATATACATGTAAGCTATTAACAAGGAGAAGAAACCAAAAAAAAAAAAGAAAACATCCTCAGATGATATCAGCTTTACCTACAGTTTCGTAATATTTACAGACGTCAGAGCCACTCAATTTCCTCGGAACAAAGATTTTAGACACTATAGAAACCTCATTTTCAAATCTTGTTGCATCAGCAATCGAATGAGGAAAGTTCACAACTACTAGCTTGTCACCGGCCTTGAAGTTCTCTTTGAAATATCTACCCAAAAGCATGACCAACATACCGGTCGGCAAATTGTAAGCGTACGTGTCACACCCGTATTTTTTGTAGTATTCATTTAATAAAGCCTCATATCTATCATCCCTCAAGGTTCTGTAGTAATCGATGACCTTGACTGGATCGACAAACTGCAGCTCATTTATATCATCGCCTTGTGATTTCTGCAGTACCTTTCTAGTTTCTTCAATGCTGGGTGATAAGGAAAACTTTATATCGACCTCACCTTGTGGGAAGATAGCCACACGTCTTTTCAACCCTTTAACCACATTTTCGAATTCTTCTTCTGATAATGTTGTCTTCGGTTTGTTCTTATCTAAAGACTGTACTGTCTTGACAAATATCACTGTACCAATAATAGCAACAAGGAAAATTTTCTTAAATCCTGGAGCATCTATTTTATCTGATTTGTTAGACCTTTTAGTTGAGCTATCAGTTGATGAGTATCGTGCTCTCAAGAGCAATGGTGAAAATAAGGGTAATTGCTTTTGAGGCAACCCACCGCACACCTTGAAACAATGCCGGCAGCTTGCTAGAACGCTTTTTCTCAGTGGTCGCAACATGTAGGTAGTCTATTTATCTGGGCTCGTTATGTATTAATCTTCCTATGGGGATTCATTCATTTTAGCTTTACCGGCAGTCCTTACAAACCGCTTTTTGAAATTAAATCGACAAACTGAGGTAGAAGAACGGAAAAACAGAAGAAAGCCAAAGGCAAAGAAGCGACCACATACACCTTTTTTTCGATCTAAACTAATCGCCCAAAATGTCGTTGGTCAAACTTGCGAATACGTGTGCTCATTTACAGAACTGCTCGAAAGTTAGAGTTGCCTTAACATCGATCCCATATACGAAATTGCAGCTACAGTTTGCGTATAACCTGTACCAACAAGGGTTCTTATCGTCTTTACAGAAGGGATCGACTATGGGACCAGACAAAGATTTTGTTGAAGTAACACCAGACAATATCTCTACTAGAAGGCTTTGGGTTGGACTGAAGTATAGAGATAACAAACCTGTCCTCAGCAGCTGCAAATTAATTTCCAAACCAAATTCAAGAATACACCTGCCAATGGAAGACATGAAGAAACTATGCTCTGGAGTAACTATTAGAAACATCAAACCACTACAACCAGGAGAACTGATTCTAGTTCGAGCTCATAATAACATTATGGACATTAATGAAGCCATATCCAAAAAGTTGGATGGAGAAGTACTATGCAGAGTAAAATGAATAGAACAATCACATATGACCGTATTTATACGTGTAATTAAAAAATATACGGACCATGTAAATAATAATATTATAAAATGCAGGCAATGATGATGAGTATAGTACTACAGCAACGTCCTTCATTCATTACCTTTACTAGCAGTGATAAAAAGTTTTGAAAAAATGTGCTCCAGGGGAGGTTCGAACTCTCGACCTTCAGATTATGAGACTGACGCTCTTCCTACTGAGCTACTGAAGCTATCTGTTATTGAAGATTCTAGCATTAAATGCTTTAATATTCAATAAAAGCAACAATGGAGAATAATTTATCAGCAACTAAATTTATAGACGAAGATCCTACGCCAAATCTTAGCTCCTTTATATTTAATATTGAAAAACATATGAATTTTAGGTTGAATCCTCAAAATGTAATTGATATTTCTACATAATAGTATTACGATTATTCTTCACTCTGTTTTATATGTGTCATTATGTTATTACATTATCAATCCTTGCATTTCAGCTTCGTCTAACTTCCATGACAGTTTCTCATACCTTATGTCATCGTCTAACACCGTACATGATAACATACTGGTAGTGTAACTACTAGTTGATAGATGATAGTTCATTTTCATTCCAACAAATGTCGTTAGAGATCGCTACATAATCAACCTTTGCACTTCAGCTTCCATTAAATCTGATTAATGTTTCTTAATCTTTAAGCCATCTTCTTGCACCATAAATAGCAATGAAACCATTTAGTCTTCTATTTTCCACTTAAAGAACCAGGTTTTTGCATTTCAGCCATCTTAAATTAGACGACGGTTTAATTTCGGTGTAGTATCATAAAATTTCGGCCATCCTTCGACTCACGTATAATGATGGCCTCAGCGAGAGGATCAGCAACAAGTTACATCCACAATAATACGCGGAGTTATGAGATATTACAGTACCCTCCCCAAAAATATAAGGTTTACCGCAAGATCGTATCAGGAGAATGAACGGGTCTCTTAGTTTTTATCCACTATTCTTTCCACTCACGCCAATATACTAACCAATTGAAATGCTCATAACCAGAATGAACAGGCCGCATGCATTCTTTAGCCAACTTTCGATGAAAATACCCACTATGCAATGGTAAATTTTCGAAACAAAAAATTATACTTCAGTGTTCCCACAAAATAACGATATGTTTCTTTTCATTTTTCAATGAAAGCATGATTTTTTCCCTTCCAATGCCAAAATGCTAGTCCTATAAATGAAAAAAAAAAGCTTTCTGCTATAAGAACAGCAAGGGGCATTTCAACTTACACATAATAGAAGGTGAGATAAAGACCATCGTGAATCCTAATAGAAACTGCGGGTTTCTTAGGATCATGGGTCAGGCAAAACCGCCAAGTTTACCATCAAAAAGCTACAAAGTTCAATTTACCCAATAGAATTCTAACGCCAAAGATTTGTAGTGATTCATATGAAATTTTCTTTATGCATCCAGTTATTACTATTGAGTTTCTCTCAAGATACATTCTCCAAAAAAAAAGCCTGTTCTCGCACAAACGACCTTAAGAAAGGTTTAAAACAGCTGTCACATTACATTATAGTAGATAAAAACACGAATGGCATTTTCTAACTTGCAGGTGTACTCTCTATAGCATGTTTAACATATTTTCACCTCTTTATTGCAAACACTTTGGCGTTTCATATTCTGTCCATGTATATGCACCACAATGATTTTATTTTCTTTTGTATGCATTTTGTGACGATTTGACAACTGATGCATCATTTCGTTCCATCTATTTCGCTGTTCATGGCTTCTGTCTCTTTCTCTGTCTTTTTTAGCCATCTCGCAACTAGCTGGGAATGTTCTTTTTTCAGATCCGAGAGTTTTTGTTGTAAAACATTATTTTCAATGGTTCCACTAATCAATTCGTCATTCAACCTTTCCGTATTCTTATTTTTCAACGCAATAACTTCTTTCAATCTTCGTATTTCTTGCTCCTTACTTTTCAGTTCCTTTTGTAGTATTGCCAGTGTATTCAATAAAGCATCGTCATGGCTGACAATGTTGCCACCAATGGCGCCACTATTATCTTGAAACAACTCATTTAAATGGGCCTCCTTGTCGTTTCGATCTGTTAGTCTACGAATTAACAAATCATCCATGCTATCCGTTTGTGGATTGCTTCTTTCCTCCTTTGCTTTCTTCCTTTCTGTTATAATGAAATTGCCCATGGAATATGCGCCCTTAATACAGATTCGCGCAGGTTAATAACAAAAATCAACGTTAAATAAAGGTCAACTACAAACAGAATAAGTAAAAGCGAGCAAGTGCAGTAGCAATTTAGCACAACATATAAAACGCTGTTATAATGGATGTTGTGCAGCAGAAACAGGATAAACAATTGCAGCATCAAACACAAGAGCAGCAGCATATACGAGAGGACCAGCAGGAAGTCCCACCGCAACGTCCACGACAACAAAACAGATGGAAACCCTGGTGGAATTCCACTGCCGACGATGAGCCAAACACGGGAAGAATTGCAGAATATCCTAATGGACAAGGAAGGAGTAGTCCGACAACGGATTTTCAAGATAGCGTGAACTCGAATAATGACAATAAAGGGATATGGTCTAAAATCGCTTCTTTTGCAACATCCAGATATAGAAGTGCCCCAATTGTTGTTGATGATAATACCCGCTACTCTCAACTAAACACTGAACAAATCAACTTCTTGGAAAATGAGGCTAAGGATATAATTTCAAAAAAGTCGAAATCATGGTGTTGGTACGAAGCAATTCCACATATATCAAATTCATCAAACATAATTGATTCCATAGATACCCCAGGAATAATCAGTGTCTCTGGTACAGGATCAGCCAAATGCCCATTGCCATTAAACAAATATCCTGGGGAGGGAGGTAACCCTGGGTATAATGTATTTATTAATGATTCTTTAATCCTACCATCAGACAACCCTTTGAATTTTCTGCACGTCCAACCACTAAGAACTAAGGTATTGAATACTATCAAAAATTACTATAACTTCCCTAATGAGCAACATCTCTATTTAAGACAAAAAAAAACCGCATTACTGAAGGATAAGAGAATTATTATAATATCCGTCGTGGGGGATTTACCAGAAAAGTATGAGCAGCGCTCATTAGAATCACAAAGATCGGCTTATTATCTTTCTAGAAAATTGTCACAAAATCTAGCGCAAGAACAACCTCAAAGAGTCTTGACCCTATCGTTCCAGTGCCCACTGCATAATCAAGATTTAATACCTACATATAAAGAATGTGTAGAGTTACTGAACCACTGGGCTCATCTTTTCAAAGAGGTAGATTCAATTTTTTTTGTGGGCGTTTATCACAGCGTTCCCTTAACTTTGCTATTAGCGAAATATATCGTGCAAAATAATGAAGTTCTAGAGTTTGATGAAAACACTACAGTGAGTGTATTGAGTTTCCAGTCATGTTTACAAGGCTATCGATTTTGGGACCACAGCACTGACTTTACTAGCAATAGTTATAATAACTTGGGTTCCAATTCCAGTACTAACGAAAATGATAGTAATGATCATGATTCAAATAATGATTTCACAACGAAGAGCCAACAAATCAAAGAAAAACAGTTATTTCAGGGTATTGACAAAAAGCAACAAGACACATTATCTAAAATCAAAAATTATAGGCGGATAGATTCTAGTGAATCTAAACTAGTTCAGGATGCATTGGATTGGCTCTTGTTCAATTGGGATACGTTTCGACTGACATTTTTTGGTAAGCTTTATGATAATTTTATGACAATTTCAGAAAAACTTGCTATAGATTATAATCACCCTAAAATCTTGAGAAATTTATGGTGCAATGGGAAGTACATGGGCATTGATTTAAAGAATGCTAATAATTTAAACCTTGATACCGATGATGAAGCAACTAGTAACATTAATGACGTCCATGTAAGGACCCCTAATTTTGAATCGAGATTGAAGATTCCCACCAACAGACTTTTCGAAATAACCTTATGGGATATTTTGATGATAACGGAGAATTTAGGATATAAACAATTTATTCCCATAATTAATTTACTAAGTCCTTTTTTTATTTCAAGGTCATTTAATGATTACACATTGCCTCCAAATATTAGGAAACAGTACCAGAACAGCAACAAAATCTGGCTTCAAGAAATGGACAGTAAGTGGAAAATGAATGGTCATCAACTCAATTACGACCAAAGGGAGGGTGAAAGTCTCGGTTCATCATCGGAATCATTATTGCCAGAGAATATTTCTACGGTAAAGGATTTTTTGCAGTTTGTGCAGTATCAAAACGAAAAATCTTCGGATTTCGTAAGGATATATTCAGACATTTATGATGACGATAAAGTCTATAAATGCTTTCTGTACAATACAATATTCACGAAAAACCCATTAAGTCGTAAGCATTTACGTTTAAACATCGACCTCGACACTCCTACAAGCATATTGAATACTGTCAATCAATATGATTTGGTATGGAAAATTCATGATTCCTTCTCCAAATTGATTCAATTGAAAAATTTACCGCAGCGAGAGATACCACATGCGTTGAGGCTCTCCATCTCATTAAACTGCTTCTTGGATAGTACCACGAGTACTTCTGGCCCTGTTTTTCAGAGGGACACCGTGGAAGCTTTGAGAAGATTAACAGAGATTTGGCGAACTTATCAGGATTGGTCTCCACCAACAAGGGGTTTGAAACACCTACGTGATATCCTGAGCGTTTTAGCCATGTATGACAACCCCAAAAACTTGATTAATGATGTTCGACGTACATAGTAGATTCGTATATAGCGGACCGCGTAACATATTATGGTATTTGTATAGTGGGTAACCCGCAGAGTAGGCTGGAAAGTATTCGTGAAGAACATAAAGGAAGCTGGCAGAAGTTCTTTTCATACACCTCTACTTCCAGAAGCCATAATAGCACCAACGCTGTTTCTGCAATATAACTTGTGGAAGGTCTATAATAGGAAGAACATGTCTTTCACTGAGGATCAAGAAAAAATCGCGCTAGAAATACTGTCAAAGGACAAGCATGAGTTTTACGAAATTTTGAAGGTAGATAGGAAAGCCACAGATAGTGAGATCAAGAAGGCATACAGAAAACTAGCAATCAAATTGCATCCTGATAAAAACTCTCATCCAAAAGCGGGAGAAGCTTTCAAAGTAATTAATAGGGCATTTGAAGTACTAAGCAATGAGGAAAAGCGCAGTATTTATGACAGGATAGGTAGGGATCCTGACGATAGACAAATGCCATCCAGAGGTGCTGCTTCAGGGTTCCGAGGAAGTGCAGGTGGGTCTCCAATGGGTGGCGGATTTGAAGACATGTTTTTCAATTCACGTTTCGGTGGTCAAAGAGCTGGACCACCAGAGGACATATTCGACTTTCTGTTCAACGCAGGCGGCAGCCCATTCGGCGCTTCACCATTTGGGCCTTCTGCTTCCACTTTTTCATTTGGAGGCCCCGGTGGTTTCAGAGTTTATACTAATAATCGTGGTGGCTCACCGTTCATGCGTCAACAACCCCGCTCAAGACAGCAGCAACAACAAGCAGAAGAAAATGCAGTGAATTCGCAATTAAAAAATATGCTCGTTCTTTTCATCATCTTTATTGTTCTTCCTATGATTAAAGATTACCTGTTTAGTTAAACACAATATTTTTACTGTCATTTTTTTATTATTTTCCAACGTTAGTCAAAGTTGTACTATAAAATAAAACTACAAGGAGCAAGCAAAATTGAAAAAACGCATTTGCATACTAGATGACATTTAGGTCATTCCTTCAGGCTTCCTGGCTATGTTTTATTTTGTTCCACAGTTTACCAGAAGGACATAATGGTATTAGAATTTTAATATATCGAGGAAATTAAAGCAGACAGTATAATACTTATAAACATCTTTATTTTCTGATAACTAATCATAGCATTTACGCCATACATTTACTTTTTCTTTTGACACCGAAAGTAATCAAGCCACTTTTATAATTAGAGTTAGTTTATAGATAGTATTTAAAATTTGTGAAGATTTCCCATGCGTTGTGCCTTGCTTTCTCTCAAAATACATCTTGTTAATTTTCTAATGTGTGGATGCCGAAATAATATTCGACTCAACAAATCAAGTAAGTCTTCTAAGCTCGCTACTAATTTCCAATAAAAGGTATATATATAAAAATGTTCTCAATAATGTAATTAAACAAGATCACGAGAATTACTCCAGATCCTTTAGCCTTGCCTGAATAATCTGGTTCACATCTTCATCTTCCACATTCCTCGATGGAAGCTTCAGTTTCTTCGTCAGTTTAGTAGTTATATTGCCGCCAATACTGTCTTTACTGCTTTGTGTTTTCAAGGATGGTCGCTTGATTAACTTGCCACTAGGTAATACCTCGTATCGTTCAGAGCTCTTTTTAGAAGAGCTTCCAAAGAAATTTTTTTTTGAGGAATGGTCTACATTCCCATTTGACATTGAATATATGCTGCTGTTATGAGTTTTTGCACTTGCACGTGAATTAGTTCTTGGCCTTGAAAGAACTTTGTCTGTGTACCTTGTGAAAGTACTGGGATCTTTATCCCACGTCCATCCTTGCCTCATTTCGCTATAGGCCCCTAGTTCCAGCTTCTTTCTGATATCACTTTTTTGTTCCAGCTCAGCAAAAATATCAGAATCTGATGGCCATATCATAACTTTGAATGTTTTGTAAACTATATCCAAAGTGATAGGTAACAGTGCCAACACCAAGCTAGTACACCAGAATGTAATGTCTTTACCAAAATGATTGTAAAAGCCATATGCTACATCATATATTTGGTCAGTATTATTTAAAATAGGAAGGGCACAACACCACACTAACCAACCTCCACAGGATAGAACTACAGAAGTAAAAGCCAGCCAATTCCTATTGTGCATTTCAACAAATTGGGATTTAACGTTAATTAAGGCAACAATGGCTGTGAAATTGATGAGGCCTAGAGGATACATAGTGTTATCTGAAAGAGAACTCATACCCCACATTACAACATTTAAAAATGTAATGATAAGAGAATTCGTAGTTGCCAAGATAACCCACTCCATGAATATTAACCAATTAAAACCTTGTGAAAGGCGCCCGTACGAATATAATTCAGGGACTGTTAGTAGAGTCATTGGTTTCAAGTCTTTCTCAAACATACCAATACATAGAACCGGTAGTGATGTGAATAGAGTATTGAACATGGACAATGACCACGGCTCATATAGAGAGGAGCCTGAAAACATTGTATATCTTTGATATATCAACTGCGTAAAGTAAAACGTAATTTCTTTGTAAAACGTGCAAAGCATAAACTTGGAGGTGCGAATATAGTTATAACGCCCATGAACAAATAACAATTTCAAGAGGAACCGAAATTGGCCAATAGAATAATCAGATACTCTAGATGCTTGCAATCCCTCCTTACCGGCTATTCCAACACCTATATCGGCAGATTGTATCATGGCAATATCATTCGCACCATCACCTATTGCCAACGTGACTAAGTTTGGATCGGTATTTCTTATGTTGGAAACCATAAGGGCTTTTTGAGAAGGTGAAGCACGGCAACATATTACCGAGTCTGTTTTAGTGCAAAGCTCAACAAATACAGACATGTATGTAGGATTTCCTTCAAACATGGCCATCGTGGCACCGTCAATTACAACAACGCAGTGTGCTATGTTTCCGGAATCAACTTCTTGAGAAACCGCATTCATCTTTGATATAATATTTTCATCAGTAGTAGTTAAAATGACTACCGTAGAATAATCTTTGATTAACATACACGAATACCCTATATTTATAGCCGTTTCCCTTTTATCCCCTGTTAGCATCCACATTTTTATACCGGCTCTTCTGATCTTTTCTATAGCTTCTGAAACGCCGTCTTGTAACTTGTCTTCGATTGCAGTTACCCCTAACAGATTTAAACCATCCTCGATTTCTGCACCTGCCTCATCGACTTTGATTTTTCTATCAGTAAGGGAGGTTTTGGCTTGGTGATAGCGTTTATTCCAATTTTCATACTGCCCAATATCGATCCATTTGTAAGCATAGACCAGAGTTCTTAAGCCTTCAGTCGAAAACTCATCGATGGCTTGCAAAGTTCTTTCAATAACATACTCTTCATTCAAAATTAACTCATCGCTTCCAATGTGCTCCAAAATTTCTGTATCGTAATCATGCTGTAGTCCTTCTTTTCTTGTGTCTATTGGGACATTGTTGTTCGGAAAATGTGTTCCATCTATCGAAATTCGCGGCCCATATTTTTCTATTTGTTGCTTATGGAGTGACTTCCTGCTTTTATTTACAACGCTGCCAATCTCCTGATCAGATTTCTTGACCGTTTCTAGAAATTGATCAATGGAGTCAATTTGTTTCTCTGGATCACGGGTCCTGCTGTTCTTCATTGAAAGACTTTTTCTCACTGCCTGCAATGATAAACTTGCTCTCGGTACGCTAGACAAAGAATTTCTCAATGAGGTCCTGGCCATAGCCTCTTCATCTACCATTCTTTCCAGAGACTTTCTTTGCTGGAGAACCAGCTCTGCTTCTGCGTCTTTACGTTCTTTGGTACTGGTGCATATGTCTGCCATTTTTTTGGCAGCCAATTCGCGATCATGTAAACGCTCCATAATAACGTTATCAGCACCTTTGCAAATTAAAAGAACTTGATTTGGTTGATTTGGCATACGTACAAGAACAGACATTCTCTTTCTTTGAGAATTGAAGTCAATATAGTTCAAAATTTCATAATTTTCCAATTTTGCTTCACCGTCAAAACCGTCTGGAAAAGTTTTAATGGTCAAAATCTGTGCATTTCTATTCAATACAATATAACCAAGGTCTCTAGCAGCGGTTACTAGTGCTAATTCATCTGGAGATGAAGACTGATACTCTATGGAGTCTTCTCCTATTGATTCGTTATGAGTTTTTTTGGGAAGACAGCTATGACAAAGAGCTAATGATAAGAAGAAAAATTTAGCCTTTTGAGAAAACAGGGCGGTCGGATATCTTTGAATAAACTGAATTAAATCAAACGAACTTTTAATGTTCTCCGAAAATGTCTCGGAGGGTGAAATAACCGAAGCTTGTTTACTTAGATGTGAATTATCTTTCCCAAAAAGTGATCTCATACTGGGACGGCCTGTATAAATTGCTGATGAATTTCCCTTATATTCAATAGAATTCCTAGATTTAGGAAAGTTGTCTAAAGATGGACGATGCCCTTTTTCAATTGGTGCGTCCGAAAATCCTAACCGATCAAGAACATTTTGATCTCCAATGGAAACAACGTCTATACTAGAGCCGTTGTGAGCTTTTGGTGGTAGTCTCAAGGAGTTCGTATTGTCTCTGTTGTCTTCAAAGTTATCCTCAGAATTACCGAGATCTACATTATGCAGCCAAGATGATCCACATAAAGAAAATTTCCGAAATATCATCTTATTATCCGTCAGCGTTCCGGTTTTATCACTAAAAATATAAGATACTTGCCCCAATTCCTCCAGAATGGTGGCAGTTCTCGATTCGCATGGCGTGTTCGTTTCTGCATGGTACATGTCTATGTCCCATTCCATCATTTTACTTTGGACTACCTTGATAATTTCCATTGTTACATATAGGGACAAAGGAATCACAGTGTTATACATGATGATAAAAGACATTATTGTGGGTGCTACGCCAGCATCTGCCTGAAATAGATACCATGCTTTGTTCTGGTCGATATACTTTTTCTTATGCAAAACATGGCCAAGATAAGAAAATAAAGATATTGTGGCAACGACAAACACCATAAACACGATAATCATATTTATCTTCCTTTGTAGCTTAGGGGCTTTCGTTCTTGTGTTTTTTAAAGCATTCATTCTGATTTTTGTTTCCTCACCACTGAAAATGACCATACCAACAACATTTTGAGTATTCCTCAAAATACTACCACGATAAATGACATTATCAGGACCCAGAGGGTATTTGATTATGGTATCATTGCGATGGTTTTTCAATTCAAGATTACCTTCAAAATTATATAAATCAATATTGGGATCTTCCACGGTAACTTGAGCATTAATATTTGCAAGACCTGATGCGGCTTTGGTTAACTTATTTAATTCTGGGTGGGGTTGTTTACTTTTCAAATTTGTTTCGCCATCTAAAGCCATCGTTTCAACGAAACATTCGCTATTTTCGCCGTCACATGTCAATAAAAGCAGATCTGCAGGTACCCAATCATCTTGTGTGAGAAGTACGAAGTCTCCAACACGAAGTTTTTCCCACTTCTTTTGATGAATATGAACATTGTATTTATTCTTGAGTAGTTCAAAGTTATTGAAGTGCGTGTCTAAGAAGTGTCCTTGAGAGGAGTTCCGATCATCGTTTAAAGGTGGATTATTTTCAGCAGCGGCCGATTTAGTTAGATATGCAGTGGATGAGACAACACTACTTGGTAGTGTATAAACTTCTTGTGCGTCATTATTTCCATCTTTAACCAACACTCCCACTGGTTTATTGTTCTCTTCCTTATCTAAACGATGTCTCCTGAAATCGTCCCAAGCCTCTCTTGTCATGGATATACCCATAAATACACATAAGGGGATAATAGTTGTATAAGTACCAGTTGTAGACCATCCAGGTATCATTTGTAATACTGCGACAATGAAAAAATAAGTATTGGCTAACTTTGAAAATTGTGCATACAACTGTCTAGGCAAAAAGGAATAGAATGTATATCTTGATGAAGTTATTCGGTTGTCGCAGTAAGGCTTGTTGAACCTTTCGTCTATCAAATGACCATCCCTTTTAGTGGCAGCTTGTTTGTATTCAATTGCATTATGATCTAATATAATCGGAATATGTCTACCGTCTTTCGAATGGAACGTCCTCCTTCGATCTAGGATAGTATCAAGTATTTTAGTGATAATGCTATATGACACATCAGGACTACCATACTCTTCCATTTCATAATCCTCTTCAGCAGCATAATTGCCGCTTGTTTCATCTCTGTCATCTTTATCGTTATTATCGCTACCGGAGAACGTCTTACTCTCATTTATATCTTCTAACTCTATCTCATCATCAGCTCTTCCGCGATATTTATCATACAAATGCTTGTTGAACATCTGCGTTCGTAGTGATGAAGATCTTCTTCTTTGCCCATCAGCTATGCCCATAATATTTTTTTCTTTTTAATAAAGAATGGAATTAAATTATCTACTTCAATTAGGATGTTTATTTGCTGTATGGAAGCTATGTGTATATAACGATAAAGGTCAAACAAAAGAAATAACAAAAAAGAAAAGAGTGAATGAATAGTCCAAAAGCAATGGGGTAATTTGGCACTTGATCTTTTCTCAAGACTTCCTGCAATATTGAATTCTTCTTTGTTAAATATTCGCTTACTTAAAGCACTTGACAGACTGGGGTCGAAAATAACCCGGCTGCGCAGCCCGTCATTTGCTTCTTTAGAAAATATGATTAAAGTGTAATTAGTTATTTCAAAGTACATATTATAATATATTATCATGAATCATTTCCTAGTAATCCTTTTAATTCATACAAAAATGGGATAGTTTCTTCTGAAGATACTTTGCATTTGCTGAGAGGCCTGCTCTCAAGAAAGGCATCGTCTCTTAATGGTTTTTGAAAGCCAAACTTTACGGACATGGAAGCCTGAGCTTTTCTTAGCAATTCAAAGGACTTTGCAGTTCTTAGCCTTTCCCTGCCTTCACGGTTTTCTTGAGCCAATTTCAAAATTCTTTCATCTAACTTGCGTCGTAATTCGTTGTCAGAAAGTTGCTTGAAATCTGGTTTCCTACAATTATCCTTTCCGATAAAATCTACGCGGTGATTTTGGCGTGAACCGGCAGAACATTCCTCCTGACAGTCGTAGTCTTCATATTCCTCTAGTTCGGTGTCGTTTTCAAAAGAGTCATTCACCGATTCAGCAACATCAATGAAGTCAACTTTCCTCTCTAAGCTAAGACCTTGTACTGACGAAGAACGGGGTGACTTTCTGCCTTTGAGGATATCCAGATGGAAACCATGGTTGATTGTATTGGTTGGGGATACCTTTTGTATCCTGGAAATATTGCCACAAATTTTCGAGGTTTTCCAGAAAGTAATGAGCTCCTCCAACTTATCCTCAATGATGTTCCTATCATTCTCTGTTATGCCATTTCGAATGTCAATAGCTAATAGATTGTTCTCGATCATTTTTAAATAATTAAGTGCCTGAAACAATTTATCATTCTTTGAAAATGAACATACATTGGCTCTTTCACAACCAGTATTAGTTGATGTTTCTTCAGGAAATGCATACAATATTTGCTTATGGTCATTCAAAGACACCAGGACAGTGGAGAGTAGTGAATGTAATCCTCTTAATAGACTGACTATATTTTGGAATGTACCTATCGGATTATATTTTTTTTTGAGTTGCACCCTTGCCATGTAATCTGGAAAGATTTTGTTTAGTGCGTTTCTCATGTTTACATTTGAAAGATTTTCGTTTCCTGTCATATCTAAAGACAGCAAACAACAGAGCATAAATTTCTTTAGCAGTTTGAGACGATAAAGCTTACCATCAAGGTCTTTTACTGTGGTAGTATTATTATAGTAAAGATTTGGTACATCGATACCGTATAATTCACAGTATTTCGATAGCTCACTTGTATCGCTAAAGATGACAATATCTGGAATGATTGATTTGAGTTTATAAAACAGTGCATCACTTGAGAATACTAGGAGCTCTTTTATCACAGATGAGTGCTCGTCAGCAATTGAAATAAGAGACACTCTTGATATAAAACTATGATTTTTTATTTCTTTAAATCGAAGATGATATTTATGAATCATTACGTCCACTTGTTGTAATGATTCGAGCACTTTCCGTACCTTTAATAAGGTTTTATAGCAAATCAAATGTCTTCGAAAGTATTCTTGCTGAATTGATAAATACACTGCTACGAGTATTAAAATTACAACTCTCTTCAGACCTGGACTATTTTTTCTTCTACAGTATTTTTTCAACTGTGTAAGTACTCGATAAGAGGTTATTATCATCGAAAGGTAGTTGAAATTTTGTCTGAAATATAATTTTTTGTCCTCTACTACCGCCAATTTACCATATTTTGTCGCCATAAATGGTACAGATTTGGGAGGTACATTCTTTAACAAAGTTGAGCTTTTATGAAAGTTCATAATAGATTGATCAAGATGTAGTGATAACCTGTAATGGTTCATATCATTCAAAAAATGAGAAGTAATGATTGAATACCGAAATTCTTCAAAGAATTGGTGTGTTACACCGAATGGCTGTTGCATGAAAATTCTTGAAATAATATCATCCCAATTAAAAAACTTCGTTGTTTTTCCTACGGTTATAGGTGAAAAAGTAGAGTCATTAGATCCCACAATTGTAGGGGAGTATTCATGTAATACGCTGCGGCTGCTTAATAGGGACGGTTTTCGCCACGTAGAGTAAAATTCTTGACGATTGTTCTCGGTGACACCTATTATGTTATCACTATCAAGGGTTAGACTAGAACTCATGAATCCATCCTCTTCGCTTGATTTCAGCATGGAAAAAATCTGTAAACCGGGAGCCTGCAAGGCGGATGGACGTGAGTTTGTTGTCATTATTAAGTTAATCAACAAACGTTTCACAAGTAAGTAAAAACAAACTTGTTGCAATAAGCGTGAGGTATGCCGAACAGTTATTGAGGGGGTGAGATTTTGACCTTTGATAAAACTCCTATAACCGTCTAGTATCCGGTAGCCACCTAATCATTTATGGTATTGGGTGAAGATGAATGTTTAGTTTATTTTCAGATCAAGTGTTTTTATTTACGTTTTGATGTTTTCATGCGGGATGTCTTCAAAAAAATGATTTCGCCCAGGATCGAACTGGGGACGTTCTGCGTGTTAAGCAGATGCCATAACCGACTAGACCACGAAACCATAGTAAGTTGGAGAAATCTGTATAAAGAGTATGTTACATTTCTCTAAGCATGTTAGGAATTAAGTATAAAAATTCCGAAAACTTGGAGGCACCGTCTTTTTAGCTGGCCAGATAGCTTGCTTACCTATTTTCTTGCTAGTTTAAATTCGACCGGAATAGAAATTTGGTTACAAGAACGCTATTGCGCACCAGATGCAAATTTTTTTTTTATTTTATATAGTGTCACTGGCGCCCCTCCATTACATTGTCTAATTTAAAATAACTAAACTGATATACTCACTTACTCTAACGATTGACTCCTGCTTGGTCAAAAATATGTATAGATGTTAGACCATCTTTATATGCCATTATTTTGAAAACCTAAGTGAGAAGTAAGTTTCACACTTCATTTGAGAAACGATACACCTGCACTGAACGATGATCCCAAAAATCGTTCCGACAAATACAGACAAACAATTTTCTTAAAGATTCAAATTAGAAACATACTACTCATATGAAAGAAAAGATGCAACGGTTAGTATTGGAAGAATGACGATGAAACACTTTGTGTTGTTTAATAGGTTTTAGCTATCCATTAGATCAGGAGAAAAGTCACCAATGTTAAATATGTCGAATGTTTCTGTATCCATAGAAAAAGAGCCATTTAGTTGTTGCTGCGAGTTACTGTTTTGAACTTTTACGGTACCCTTACCGCCACTGTCCTTTGGAGTGACATTGATGAAGTTTGTAGCAGCTGAATCACCATTTTGTTCCAGTTTCTTAGATTTCATAACTTTCTGAGCGGCAGCAACTTTTCTTGATTCCTTGGTCTTTGTTTTACCCACTCTCTGTTTCCGCTTGGGTTGAATGGTTGTAGTTATATTAGGAGTTGTGCTGGAGCTAGAAGTACGTTTTGATGATGGTTGTGATACTGTGGGTGTATTATTACTATTACTTATTGTTATTATTGTTATTACTATTATTACTATTATTATTAGTTGTTGTTGTTGTTATTGTTATTGTTATTGTTATTGTTATTGTTAGGCAAAGGAAAGACGGAGGTAGAATCATTTTGTGGTACTGAAGTATTGGTTTTATAATGTTGTGGTAGATGAAATTGTTGTTGCGGAGCGAACGCATGCATTGCGGAAGAAACATTTTGATATAAGGGCTGCATATTGATCATAGGGTTTTGTCCGGATGGATTAGTCTGCCTCATACCTGGATTTTCAATGACAGGAGGCCCCATATTTCCTGGTTGTAATGGCATAGCGTTGTTAGCTGGCGCTATACGATTAGTGTCTGGAGGAAAGGCACTATTTTGTAATTGCTGGTTAGCCGCCATTCTTTGCATCATCATATGCATGTACTGCTGTTGAGATGTTATATCACTAACAACCGGATTTGCGACAGTGTTTTGATTTTTCATTTGTTGAGGAATTGTTTTCATCTTATTGAAGCGGGCTCGTATGTGTTCTTGCAATAAACTATTGCCATTTGCGTTATTGTCATTTGTGGGCGTAGTTTCTTCCGCAGTATTGTTACGTGTATTAGATTGATAATTTTGATTTCCAAGATTTTGCTGTAGTGAATTTTGCTGTAGTGCTTGCTGCTGAAAAAACATTTTCATAGCGTTCATGTCATCAAACCTACCAGATTGGCTTTGCTGAAAAGATGGCGCCTGTCCTTGATTTTGGTGGTGTAATTGATATTGAAAGAAGCGCTGCTGGTCTGAAAACATTGAAGATTGGGTTTGTGCATTAAATTGTTGATTTGTAGGAGGCACTGAAGGCATAAGTCCGGTTGAATGAGAATTTTCCGATGGAATATGAGGGACCATTTGTGGGTTGACAATAGGATACGGTGTCTGTTGCTGTTGCTGTTGTTGCTGCTGTTGCTGTTGCTGTTGCTGTTGTTGTTGTTGTTGCTGTTGTTGCTGTTGTTGTTGTTGCTGTTGCGGTTGATGCTGGGGTTGATGCTGAGGCTGCTGGATCTGCTGTTGAGATGATTGCTGGGGCTGTGCTGGTGATTGCAAATCATTGAAGTGTTTATGTAGATTTATAGTTGCGTACTGCTGCCCAGCAATATCACTATTTATAGCAGTATCAGGTGCAAAATTAGCGCTATTCTGTTTGTCGTAGACACCGGAAGTTCTCGATAGAAATCTTTCGGAGACGTTTCGATTGGTTGGATCGTTTAAATTAAAGTTACTACCGTCACCATTGGGCCTAAAACTCTCCTCTGAAACTGGAAAACTATTTTGAGTTGGTGGAATCACATTTGGTGGGAGATTAGAGAAATGGGAAGGCATATTAGATTTAGAATTAGCTGGCAAAATTGGTATTATTCTCTCTCTTAAAGGATTATGATCCTGTTGGTACCCAGATTCTAGGTCTCCATTGAACAATGATTGAAAAATTTCCCACCATTCCAGTAAAAACGTGTCATTAGCGTCCATCAGCATTTTCGAAGGTAATAGCCCATCTTCACTAACAATGTCACCCTTAGATGCAATATCCATTAATCCCTGCTTCAGGCTGGCGTTCAAGCTAGTTTTCTCACCCGAAGCAGATCCGTTTATTCTAGATAAAGGAAGGTCAGCTTCGCTTAAAAATTTTGCGGCAGAGTTCCAGTAATTGTTTTTGCTTAAATAGTTATAAATATGGGCGTACAATAATTGCTTAGAGTTCTTAGCCATTGCATCCGAAACGAAAACTCGAGAATCCGCATCAAACTGCAACTGAGTATGGCTATTCAAACCTTTGATATTGGGAGCTGAGCTAAAATCCGTGTTACTAGAGCGCTCATTTGTATTAATATTGGTCGTGTTATCCATATCTTTATCATGCACCTTTTTCTTATTTCACTGCAGTCTAACGAAAAATTGACAAAAGAACCGGGAGATACCAAAGGGAAAAACCAAAAGAGTCACACAGGATTGCAATAGAAATCTTTCTGGTCTTTTCTACTATGGTGATTTTATTATACCCCTCCTCTTCCTGTTATACACGCATTGTATTTCGGCATTGCCTCTTGGCCGCTTTTTTCACCTGACGTAATACCTGTTGCAGCAAGCGAGTTTCGTGTGCGTATAGAAAAGTATTTACCTTGACATTTCGAAGAAGTATGTAATTACCAAGTAGCTCAGAAGAACACTTGGTACGTAACAATCATCGTTTACCTTTTTCTTCTATCAAAAAATTTTCTTCTTTTTTTTTTCCTTCTCTTTTCTTAAATAAAATTGAAAAATTGTTACTTAGTACTTCATAATTTTACTTAATATGCAGTATGGATCGTTATAAATAATATTCGGCTACAAGAATCTTTAATCTTCGAATTCATCTTCGTCGAATTCATCGTCATCGAATTCATCGCTTACTCTTGAATCCAAATCTTTATCGTCCATTGAGTTGTGGGGTAGCTGATTGCGCCCTGTTTCATTAACACTTTGCTCCCTTCGTGATTCGGTATCTGAATTCCCAAGTGAATGTACGTCATTTGAAACGTCGATCTTTGAAACAATTCTTGTTGGAGCGCCGGCCTTTGACACAGAGAGCTTTTTGAACTCTTTATCGATACTAGTCGCGGCTGCAGAAGATGCTCTCCTCGATTTAGTTCTATTGTAATTGGAGTCTTCATCATCCATATCGTCTAAATATCTTAGTTTTGGCGATGCAAGTGGAGAACCTAGCTCCAAATATATTTGTTTTCCAATGTCCCCTTTGGACATTGTAGATTTATTGGGCGTGGATCCTGAGCTACTATGGGAACCCACCAGGTCAGACGCATTTTCTACATCAGACGAAGCGGCTAAAACTTCGTTGTTATTTGTGCTGCCGCTCACATTTCTTTGCGGGGCTTTAGTGACCTTGGCGGTTTTGACTGAATTTGCTCTATTTCTACTAACGTTGCTTTGTTGTGATACGTCAGTATCTTCATCGATGTTATCAGAATCATCATTGCTAATATCCGATAAGTTGTCGATGTCGACTAACGGGTCTCTCCAAAAATTTACGTCTGTGAATTTCTCTTCCTGATTGCCTCTAAATAGCGTTTTGCGACCTGAAGTAATTTCTGAGTCAAAGTTATCCAACGTTCTATTAGGGGGGGAGCCAGGAACCATGGAAGTATTAGTTCTTAGATCGACACTGTCAAGGCTGACTGGTGGAAAGAAATGATCGACAAGCTCATTGATATGAATATAGGAGCTTCTGTAACCTGCTAACTCCAATAATTCCATATGAACCTCACCCTCTGTATTTATTGTGAAAATTCTTGAACTAGGTATCCCCACAGTTCTGTAAGATAAAGCATCAGTAATCCTATTACCAAAGCCGGCAAAAAATGGTGTTGATTTTTCCTCTGTATCCATTTCGTTATCACTGTCTTCAAAATACAAGGATCTTATGTCGTTTAGACACGCGATTTTGAAGACTTCAGGTTTTTTTAGTATTACTTCCCGCCTTAACGCAGCCATCGTTCTGTCGGGCGATAAAATCACAGGCCCATTTGGTAGTTTGCTGCCATTCTGTTCAATTGATCGCAAATAACTCCTCGTGGAATCAGCTTGTCCAGCACTTCTTGCAGTTAGATAGAGTATATTATAGCCATTCCTAGAGATCTCGCTAAATAACTTGGCTACACCCAAGTGCGTCCAGTCTTTTCCTATCATTGCCAGAACATGGCCTAAAGCGTCCGATTTTGTGATGGTGCCATCAATATCACTGATAACAATTGGAACATCCCACCTCCAAACGAATAATTTTGACGTAACAATAGCTTTTCCGTGATCTACGGAAAATTTCAGATCATTTTCACCATAAGTTAAATTTAGGCACTTTAACTGGTCATTAGTCAATCTTATCGTTCGTATGTATCTTTTCTCGGTCTCACCGCTCCCTGCTGTTCCTTTCTTGCTAGTTTTTTCACTTTTACTGCTTTGTTCTTTGCTAAATGATGTTTCGTCCTCAGTATCGGAACCAGAAGGTGAAGAAGATAACGAATTCAAGGTACTTCCTGATTCCATTGCATCTAAGCCTAAAACTGATCCGCTTGTGGCCATTGTTGGAGGCGTACCTGGGGGAGATAAATCAGTAAGGTGCTCGTAAGGATTTACGATCTTGATGTTGCCATTTTTGTCCTCCTTGATAAAACTGGAAATATCTGAATCATTACCGAATTCGTCCTTTAACAACTGCTTCAGTTGTATGTCTGTATCATGCATCATATTCTTGTTTGGCTTGTAACCTTCAGTGTCTAGTAGTAAGTCGCCATTGTTATCAAGTTTACTGGGTATATGGATTTCAGTGAGTTTTTTGTTTAATTTTTGCTGAAAGTTCTTTGTACGCTGCTCAACAAGCTTCCTCTCTTCAACTGAATCTAGTGGTGTCGTTGTAGAGGATTCAGTAGGAGAAAGCGACCCTGTAGTTTCACTATTTTTACTGCCTGAATCTCCAGTGTCATTGATATCTAAAAAATCTGGTTCTTCTAGCACTTTCTTTTCCTTCTTCTTATTTTCATTTTCACCTTCACCTTCACCCTCGGTTCCTCCTTCTAAGATGGATGTTTCAGGTGATTGAGGGGGGCTTGATGTGGCGCTCATCACGGGCGACACAAGCAACTCGTCAGGGACATCAGTGACCTGGTCACCCATCTCGAAAACGAAATAGGCTTCTCCAGAATCACTCAGTTTCATTGGCATATTACTCAGTTTCTCATTTATAAACACTTGGACTTTCTTTTGAGATGGCTTTAGAATTTGAAATTTGCCGAACCTCACATGAAAGGGAGAACATGATAGCCTTCCGTCTGGATGCTCCACTACAATGACATCTATAGCACCTGATAGCGTAGCCGGATTGATAGAAGACCATGTTTTAGACACAGACCCAAGAGCTCTGCCTACGTACTGCATAATCGACCGATGTGTCTATCTTCAGTAATGTCTTCCCTGTATGTTTCTTAGAAGGTAAAACTGTGATTACGAAGGTGCAGTGTCCAATTGGTCTGATTAACACTTCCTGAACACGTTTTACTAAATTGTTGAATGTATTTTCTTTATAAACACAAGCCCCCACGATGGCCTACTCTTCACTTGTCCTTGCTCTTCCTTCTACCCTCACCGTGCGCTGCTTTCAACGCTGGCCGGAAAAGCCGAGAAAAAGAGATAGATAATAGAGAAAAGAGAGCCCATTGTCTAAAGGGAGGGAAACCGAAGGACGAAAAGGGCCCGCGACAGACCGTTTAGAGAATGAGCAGCACGTGGGCACTTCGATTTTGTCTCCCAGTGATGTAGTGTTATGATATACAAGATGAGTTTGGACCCTGTTCAAGCAAATCTGTCACATTTGTTAGACTTTTTTTTAAACGAGCCCTCCAAACAAGAACGCTCAGTGTCAGGAACTGCGAACGAAGAGAGAAATGCGTATTAAACTTAGATGAGTATTCTTGCCGTAAATGACTATATACAAAACTTATTCGGAAGAACCTATATCTATGTATGTGAAATGATAAGTACAAGACCCACTGTGATGTGCAGTGATGGCGAATAGGGTGAGGTCCCTTGTACTGTCTTTATTGTAGCCGCTTGTAGGAAAAGTTTTATCACATAAAATTATCCTCTAGAGAGTTAGATGAGCCAGAAATCAGGCTCTTAGTCCGTTGGAAATGCGTTACTTAATCCGCGTAGGGTCATTTGATACAGAAGCAACATTATACTGCTCTGAACACTTGTCCAGACGAATCTAGGGCCAACGCCACTAAAGAAACCTAACACACCTTCAGATTGGTAGACCGTCCGAAGGCTGAGCGAAATCGAGTTGGAAAGTGCTGCCGGTCTGCCGTTTGTTACATGTGGATGTGTTACTGAGTATGATTTGTTGCTTTGGCTGGGCGGCTGTTGAGTTTGGACTCTAGTCTTAACAACATCCATTGGTGTGGTAATGATTCCCGCCAGTCCACCTGCACAGGCGCCAGTCAATATTTCATTAGGTATAGACAACTCACCATCCCTACCATCTTTCTGTTCAATCTTGAAAGCCAATTGCCTAAACTTTTCGTAGAAGGCAAACTGCAATGCACTAAATGGCAAATCTCTGGCTAAAGTGGCTTTGTATCCAAAAAATAATGAGCGAAACCCTTCTTCTTTTATAACTGTCTTTATGGCATTTCTTAAATTCGAATAATTATAGCCAGATTGAAAGAAAGGATTATTGAACCTTCCTTGCAATTGTAGCCTTGTCTTTAGGACCTCTGATGGAACATAAACAAAACTGGAGATAAAATCGCCAAGAAATCCAGCGCTCAAATGTGTGATGGTATCGTTAATCTGCCAATCTTCTATCATTGTTCTCTTAGTATATTCATAGGTCCCAAAGAAGATTGCCGCTGACGGGAAGGAGCCTAACATGGCAGCCATGTAACCGCCGTATAGCCCCCTTCTCACGCCTTCTTCTAGCCAAATGGTACGATATGCAGAGATCATGTTCCTGTATTTTTTGACATTGGGTGCGCCCTGTTGTCTTGTCTTAACAGTATCCAATGAATGCATCGCAGAATCTCCTATTATTCCACCAATCCCACCGGAGACGACACAATGCCATATAGGGCTTAAGTCCTCATCTGAATCGCCTCTTTTTTTGTGCAGTTTATCATCTTTTCGGTTATTATTTGGTTGATCTGGAGTTCCTTCTGATGTCGGGGGATGGTCATGAGGCGTATGTATTATCGGTATTGAAGAACTCAGGTTCCATGAGTTCATTATCTTTTATACCAGTCGGTTGGAAGTGAAGATTATTATGCGTGCTTCGTTAGAATACTCAGCGTTTGTTTTCGGCTTGCTTTGATGTTTTTTCAAATTAATGAACACAATGTAAGAAGTCGCTATCGTTGTAGGGTCCTAGAGATGTCAAGTTAGAGTTCAATCGCAAGAAAAATAGGAATGTGGTACCTTCTATTGCATGCAAAGATAGTGTAGGAGGCGCTGCTATTGCCAAAGACTTTTGAGACCGCTTGCTGTTTCATTATAGTTGAGGAGTTCTCGAAGACGAGAAATTAGCAGTTTTCGGTGTTTAGTAATCGCGCTAGCATGCTAGGACAATTTAACTGCAAAATTTTGATACGATAGTGATAGTAAATGGAAGGTAAAAATAACATAGACCTATCAATAAGCAATGTCTCTCAGAATAAAAGCACTTGATGCATCAGTGGTTAACAAAATTGCTGCAGGTGAGATCATAATATCCCCCGTAAATGCTCTCAAAGAAATGATGGAGAATTCCATCGATGCGAATGCTACAATGATTGATATTCTAGTCAAGGAAGGAGGAATTAAGGTACTTCAAATAACAGATAACGGATCTGGAATTAATAAAGCAGACCTGCCAATCTTATGTGAGCGATTCACGACGTCCAAATTACAAAAATTCGAAGATTTGAGTCAGATTCAAACGTATGGATTCCGAGGAGAAGCTTTAGCCAGTATCTCACATGTGGCAAGAGTCACAGTAACGACAAAAGTTAAAGAAGACAGATGTGCATGGAGAGTTTCATATGCAGAAGGTAAGATGTTGGAAAGCCCCAAACCTGTTGCTGGAAAAGACGGTACCACGATCCTAGTTGAAGACCTTTTTTTCAATATTCCTTCTAGATTAAGGGCCTTGAGGTCCCATAATGATGAATACTCTAAAATATTAGATGTTGTCGGGCGATACGCCATTCATTCTAAGGACATTGGCTTTTCTTGTAAAAAGTTCGGAGACTCTAATTATTCTTTATCAGTTAAACCTTCATATACCGTCCAGGATAGGATTAGGACTGTGTTCAATAAATCTGTGGCTTCGAATTTAATTACTTTTCATATCAGCAAAGTAGAAGATTTAAACCTGGAAAGCGTTGATGGAAAGGTGTGTAATTTGAATTTCATATCCAAAAAGTCCATTTCACCAATTTTTTTCATTAATAATAGACTAGTGACATGTGATCCTCTAAGAAGAGCTTTGAACAGCGTTTACTCCAATTATCTGCCAAAGGGCAACAGACCTTTTATTTATTTGGGAATTGTTATAGATCCGGCGGCTGTTGATGTTAACGTTCACCCGACAAAGAGAGAGGTTCGTTTCCTGAGCCAAGATGAGATCATAGAGAAAATCGCCAATCAATTGCACGCCGAATTATCTGCCATTGATACTTCACGTACTTTCAAGGCTTCTTCAATTTCAACAAACAAGCCAGAGTCATTGATACCATTTAATGACACCATAGAAAGTGATAGGAATAGGAAGAGTCTCCGACAAGCCCAAGTGGTAGAGAATTCATATACGACAGCCAATAGTCAACTAAGGAAAGCGAAAAGACAAGAGAATAAACTAGTCAGAATAGATGCTTCACAAGCTAAAATTACGTCATTTTTATCCTCAAGTCAACAGTTCAACTTTGAAGGATCGTCTACAAAGCGACAACTGAGTGAACCCAAGGTAACAAATGTAAGCCACTCCCAAGAGGCAGAAAAGCTGACACTAAATGAAAGCGAACAACCGCGTGATGCCAATACAATCAATGATAATGACTTGAAGGATCAACCTAAGAAGAAACAAAAGTTGGGGGATTATAAAGTTCCAAGCATTGCCGATGACGAAAAGAATGCACTCCCGATTTCAAAAGACGGGTATATTAGAGTACCTAAGGAGCGAGTTAATGTTAATCTTACGAGTATCAAGAAATTGCGTGAAAAAGTAGATGATTCGATACATCGAGAACTAACAGACATTTTTGCAAATTTGAATTACGTTGGGGTTGTAGATGAGGAAAGAAGATTAGCCGCTATTCAGCATGACTTAAAGCTTTTTTTAATAGATTACGGATCTGTGTGCTATGAGCTATTCTATCAGATTGGTTTGACAGACTTCGCAAACTTTGGTAAGATAAACCTACAGAGTACAAATGTGTCAGATGATATAGTTTTGTATAATCTCCTATCAGAATTTGACGAGTTAAATGACGATGCTTCCAAAGAAAAAATAATTAGTAAAATATGGGACATGAGCAGTATGCTAAATGAGTACTATTCCATAGAATTGGTGAATGATGGTCTAGATAATGACTTAAAGTCTGTGAAGCTAAAATCTCTACCACTACTTTTAAAAGGCTACATTCCATCTCTGGTCAAGTTACCATTTTTTATATATCGCCTGGGTAAAGAAGTTGATTGGGAGGATGAACAAGAGTGTCTAGATGGTATTTTAAGAGAGATTGCATTACTCTATATACCTGATATGGTTCCGAAAGTCGATACATCTGATGCATCGTTGTCAGAAGACGAAAAAGCCCAGTTTATAAATAGAAAGGAACACATATCCTCATTACTAGAACACGTTCTCTTCCCTTGTATCAAACGAAGGTTCCTGGCCCCTAGACACATTCTCAAGGATGTCGTGGAAATAGCCAACCTTCCAGATCTATACAAAGTTTTTGAGAGGTGTTAACTTTAAAACGTTTTGGCTGTAATACCAAAGTTTTTTGTTTATTTCCTGAGTGTGATTGTGTTTCATTTGAAAGTGTATGCCCTTTCCTTTAACGATTCATCCGCGAGATTTCAAAGGATATGAAATATGGTTGCAGTTAGGAAAGTATGTCAGAAATGTTATATTCGGATTGAAACTCTTCTACAATAGTTCTGAAGTCACTTGGTTCCGTATTGTTTTCGTCCTCTTCCTCAAGCAACGATTCTTGTCTAAGCTTATTCAACGGTACCAAAGACCCGAGTCCTTTTATGAGAGAAAACATTTCATCATTTTTCAACTCAATTATCTTAATATCATTTTGTAATATTTTGAAAACAGGATGGTAAAACGAATCACCTGAATCTAGAAGCTGTACCTTGTCCCATAAAAGTTTTAATTTACTGAGCCTTTCGGTCAAGTAAACTAGTTTATCTAGTTTTGAACCGAATATTGTGGGCAGATTTGCAGTAAGTTCAGTTAGATCTACTAAAAGTTCTTTGACAGCAGCCGATTCCACAAAAATTTGGTAAAAGGAGATGAAAGAGACCACGCGCGTAATGGTTTGCATCACCATCGGATGTCTGTTGAAAAACTCACTTTTTGCATGGAAGTTATTAACAATAAGACTAATGATTACCTTAGAATAATGTATAACCTTTAGTAGTGAATCTGCGGTATCATAATAAATGAGATACATCTTAAACAATTTCCATGAAACAGTAGATATTTGAAAAAGTGCAATAAATTTTTGAAATCTGCTGTTATTTGATCTAAAATCTTCTTCCAACGAATCTACTTTGTATTGAAAAATATCGAGCTCCCTCCTTATAGCATCCAATGTTTTTAAGGGAGGTTTAGAACTCTTGTTCAAGTATTGATCTAAATCTCTGTCTAATGAGATGATTTTCCAATACAAGACCTCTGTGCTGTTTTCTTCCCTATAAACATCAACGTTAGGCAAATCCTGCAAATATGCTGCATGTTGTAATAGGGAGGATACTTCTGTATGAAGTGCAATTGGTTTGCGTGGCCCCGATTGAAGATAATCGCATCCACACAGGCGATAGAATATTCTTCCCAAGGTTACTTTAGCGATGCTTTCAACGGGGTCATCATTAAGTAAAGGTCTAAAGTCATCCACATGAAAATTTTTAAAGGTATGGATGCACTGTGTTAGAAGCGAATTTGCCAACAACGGTTCATCGTAGGGGAAAGTTGTAGTGGCTAAAATCAGATATGCTTGAACGAGCCTTATATCGGGATGCGCCATGAAATCACATTGTTTCAATTGGAATAATGAGCAGCGTGCAAAATTTTGGCACATGACTAATTGCATACCATCTTCCCAATTGAGCCTTTTGTTGCTACCCAAATATTCATGGAGAGGATATACTGAAAATATTTCTGCTAACTTCTCGACTGGCATATAATAAATGCACATGGTAAAGACAGACCATATTAGTGCGTCCCAGTATTTGCCGTCTACACTGTGATTCTTGTCTGCCCTTCTATCCCAGTACTGTTCCACCCTCAAATATAATTCACTGATATCTCCAATGGAACCAAAATACAAAGCACCTAAGTTTTCCATAGCAAAGTTCATCAATTGGAATGATTGGTCTTTTTGAAGATAATTCATCCAAAACATACATTCTTCAGTATCAGTATCCAAATTAGCTGGTGTTCTAGTAAGATCTCTTTGTTTTGTTTTGTACAGCCCAATATTCGTTATCCAATATTCATAATTTTGCCAGAATAACAATAGGTCAGGGAGATATTCCTTGGAAGATGAAGCCGTTATTAGTTTTGCTGATTTCATACATTCGGAGTCCTGTCCTCTCTTCCTGCAGTTTCCACACGGTATCATACGATCACATTTGACTTTTCGCCTCGTACACACGGAACAGGGATGCTTGGATTTCAGTTGAGTGGTACGGTTAAACATTATTATTAGGATGCAAACTCGTGTTCGTAACTTCTGTCATCACCTGCTCTCTGAAGGTTGGTTATAATATTTCATTCTCTTACGCTTAGCTTACATGGCTGCGCGCACTTCATTTAAAGCCGTAAAAAATAAAGATTTCATAGAATATGAAGCTTTGAATCTCATGTAAACATTTATATAACTATGTAACGAATTATTTATCCAATGAAAGATCCACATGGACTGATTTTATTTGTAAATAGTTATCAACGCCGGTGTCGCCTGATTCTCTACCAATACCACTCATCTTAAATCCGCCAAAAGGAACTTTAGCTTCTTCTTGATTGGTTTGATTGATCCAAACAGTTCCTGCTTTAATATCGCGAGCAAACATGTGCGCTTTCTTGACATCTTTGGTGAAGACCGCAGAGGCGAGCCCGTAGCAAGTATCATTAGCCAGCTTCAGAGCGTCATCATAATTTGTGAACTTGCTAACAACCACAACCGGGCCAAATATTTCATCACGCAGCAACTTAGATGTTTCTGGTACATCAGTGAAGATGGTTGGGGGAATGAAGTAGCCTTTAGCTCCGCTAACAGGAAATTCAGAGGTCTGGAACATGTCCAACTTTTCCTCCTTTTTACCACGTTCTATGTAACTTTTGATGCGGTCATACTGTGTACTTGATATAACTGGACCAACGATGCATTTCTCATCAAACGGATCAAATTTTCCTGCAACATCCCACTCCTTCTTTGCAGTTTCTTTAAACTTTTCAACAAACTTGTCGTAGATCGAACTTTGAACATAAACTCTTGAGTTTGCAGTGCAGATTTGTCCCGAATTAAAAAAAATACCATTTGCTACCCATTCTATAGCCTTATCAAGGTCTGCATCTTCAAATACAAGAGCAGGAGACTTACCACCGCATTCTAGTGTGATATCCTTAAGGTTCGATTGGCCGGAAGCTTCCAATACTGAGCCGCCAACCTTAGTACTTCCCGTAAAAGATATTTTGTCGATATCCATGTGGGTTCCTAAAGCTTTCCCCACAACGGAACCATAACCAGGAATGACATTGACAACACCAGGTGGAAAACCTGCTTTTTTAATTAAAGTAGCAAAATAAAGTAGAGATAGAGAGGTATTTTCAGCAGGTTTGATGATAACCGTGTTACCGGCCGCTAAGGCACCTTGCATTTTTCTACAAGCCATGGCTAGAGGATAATTCCATGGAACGATTTGAGCAACAACGCCAAAAGGAACTTTTAGAGTATATGCAAACTTGTTAAAAGTCAATGGAATGGTTTCACCCATATTGAACTTGTCGACCGCCCCCGCATAGTATCTTGTAAGTTCTATAATCTGGGCTAAGTCTTGTTTAGCATTGGAATGGAAAGGCTTTCCAGCGTCTAAAGTTTCTAAAGCGGCAAGTGTGTCTTGCTCCTCCTCAATAAGTTTTAATAAGTTTGAAAGATAAATACCACGTTGCTCAGAAGATGTCTTCGACCAAACGTTATCAAAAGCAGCCCTGGCAGCTTTCACAGCTTTGTCTACATCCTTTTCGTTAGCTGCTTGGAAGGATGTTATTGGTTCGCCAGTAGCTGGGTTCACAGTTTCGATGGTCTTTCCATCTGATGATGGACAAAACTCATTGTTGATAAACAACCCTAGCGGTTGTTTTAAAGAGATTTTCAATTGTGGGATTTCGATATCAGTATACAAGGTAGGCATTTTTCTTTTGGCTAATTTTCTAAATGTGTATAATCTATATCTCTATGATACAAGTCCAAGGTATAATTACCTGGCATGAGTCAAATTTATTCCCATCCAGATTTGCCATTTTATACAATTAGTTTCTGAGGTATGATCAGTTAAATCTACGCTATTCGTTTGAACAATCTCCCCTGTCTCCTCCCTAAACTTACTAATTCCTTAACCCTTAGGGAGTTTAGCAATCAGCTTAAGAAGGGGGCTGATCAACAATCCGGTTCAAGTCTTGGATTAGCAGTAATGAAAATCCCTAAATGCACTAAAGGGCGTGGAAGAAAGGTACTGTAGAGTTCTAATAGTGATACTTTCCTTGTACTCCAGGGGGGAAGGAAGAACAGACGTCATATGCAGAAAAAGAAAAAAAAAAGACGGAAGATCTACGTAATGGTGGGAATAGAGAAAACTAACACGCAAGTATAATTTCTTGACACAAAAATAAATCTCACTGAGTTTATAGCTCTATTTTTTTACCATCTTAAGGGATTTCTAGGACCTAGTAACAACAATTGTTCCGCATGCTGAAATAATGGTGCTTACAGTTTTATATCGAGTAGTGGACTACTACTGTTTGCTAGACTGTCAACATATTCATCCGTCGTCAGGCTAAGCTATTTAGGTACTTACGCACTTACATAATGATAACTATCACATTAGTTGTCCAAAGAGAGATTTATGTGAACTGCTTTTGTTTGAAGATAGGTATCAACACCACTTTGCCCCAGTTCTCTACCAATACCACTCATTTTAAACCCGCCAAAAGGAACGGTAACATCTTCATCGTTAGATGAGTTGATCCAAACAGTTCCTGCTTTAATATCGCGAGCAAACATGTGCGCTTTCTTGACATCTTTTGTGAAGACCGCAGAGGCGAGCCCGTAGCAAGTATCATTAGCCAGCTTCAGAGCGTCATCATAATTTGTGAACTTGCTAACAACCACAACCGGGCCAAATATCTCATCCTGTAACAGTTTCGATGTTTGCGGGACATCAGTGAAGATGGTTGGGGGAATGAAGTAGCCTTTAGCTCCACCAATAGGAAATTCAGAGGTCTGGAACATGCCCAACTTTTCCTCCCTTTTACCACGTTCTATGTAACTTTTGATGCGGTCATACTGTGTACTTGATATAACTGGACCAACGATGCATTTCTCATCAAACGGATCAAATTTTTCTGCAACATCCCACTCCTTCTTTGCAGTTTCTTTAAACTTTTCAACAAACTTGTCGTAGATCGAACTTTGAACATAAACTCTTGAGTTTGCGGTACAATTCTGTCCTGAATTGTAGAAAATGCCAGCTGCTATCCAATCGATAGCCTTATCAAGGTCTGCATCTTCAAATACAAGAGCAGGAGACTTACCACCGCATTCTAGTGTAACGTCTTTAAGGTTCGATTGGCCGGAAGCTTCCAACACAAATCCACCGACCTTGGTGCTTCCCGTAAAAGATATTTTGTCGATATCCATGTGAGATGCTAGGGCTTGGCCTACAAGTGATCCATAACCAGGAACGATATTGACAACACCAGGTGGAAAACCTGCTTTTTTAATCAAAGTAGCAAAATAAAGTAGAGATAGAGAGGTATTCTCAGCAGGTTTGATGATAACCGTGTTACCGGCTGCTAAGGCACCTTGCAATTTCCAACAAGCCATAGCTAGAGGATAATTCCATGGAACGATTTGAGCAACAACGCCAAAAGGAACTTTTAGAGTATATGCAAACTTGTTAAAAGTCAATGGTATGGTTGCACCTTTGTCAAACTTATCAGCGGACCCAGCAAAATATCTGGTAAGCTGTAAAATTTGTGCCAAATCACCTTTGGCATTTGAATGGTAAGGCTTTCCAGCGTCTAAAGTCTCTAATGCGGCAAGTGTGTCTTGCTCCTCCTCAATAAGTTTTAATAAGTTTGAAAGATAAATACCACGTTGCTCAGAAGATGTCTTCGACCAAACGTTATCAAAAGCAGCCCTGGCAGCTTTCACAGCTTTGTCTACATCCTTTTCGTTAGCTGCTTGGAAGGATGTTATCGGTTCGCCAGTAGCTGGGTTCACAGTTTCGATGGTCTTTCCATCTGATGATGGACAAAACTCATTGTTGATAAACAACCCTAGCGGTTGCTTTAAAGAGATTTTCAATTGTGGGATTTCGATATCAGTATACAAGGTAGGCATCTTCCTTTTGGCTTATTTTCACGATTGTTTTTGATGGACATGCAATGTAAAAATGATAGGAATGGGCCAAAAGTATTTTTAAGGATTCGCTCCCTTTATATGAACATTCTTGAGCAAAATTCGGGATATGATCAGTGAGTGTCGACAAGATTGCATCCCTAATGTTTAAACGAGTTAAAAAAACTCATCATTGGATAGGAGTAACCAATAAAGGGTATATGATTGCTATTATTAGTATCCAAAAGCCGCCGGGAACATCATAGGGCGTTAGCAAGTAAACGCATGGCACGATAATGGCAACCTTGTTTCTTCTGGCGGCAAAAGATAAGGCAATGCAAAATAAAAAACGAGAAAAAAAAAATGATAGAAGGGAAAGATAAGCAAATTTTCTTTCGAGCTGGAACGCTTCATTTTAATCTCACGCATTTGCAACCCATGCTGATGTCTGAAGCGCTGACAAATACTTCATACGTTCTTCTTGTGACACATTAAGAGGTAGCACGGAGGTGCAAGTAAAGATGGCAAAAGTACGGAAAGTAAGAAGGAAGTTTGCGGGTCAACCAGTTGCCCTTACTAGTGTACGTAAACATATGTATATATGTATGTAAATATCTATATGCTGCACTGCGATATCGAGTAGGTGATAGCGTTGAAACCCTCAATAAGGAAGAAAACGTTATAAATTGCAATGTTTTTAAAAAATGGTGGCTCTGCGTAACACAGCGCAAAAAAAGATAACTGACCGGGGCTAGTGTTTCAGCCTTACTATCTCATGCATTTTCGTATTATATGCCATGCATCCTGCTTTCGTAATCATCAAATTCTGAAAATTGTTCGGGATCTCTCTCGTGATCATTTTCATCTTCGTTATCATTATCAACACTATCGAAAGATGCTTCATCAGTAATTAAATTTCTGCTCGTTCCAATAATTCGTCCGCTTATTGCTGATTTATCATTTTTCGAATGATGTTCATCGTCCGAGTAACTTGGTGGTAGCATAGGTAAGGAATCTAAATTAATTTCCTCATTGATGATCTTCTTTCCAGTGGGAGGGGACATAGTGAATTCAAATCCAGGTGGTGGCGGTAATATTTCACCGTTTCTTATAATTATATCATCATTGAGATTTGTAGTACTACCAGCCGCAATATTGTCGCTATCACCGTCTGAAAAATCTTCGTCGAAATCATTGTCTTCACCACCGCTTTCTAATAGGGTATCTTTACCGTAGTCTTCGTAAGAAGGAGGAGGTAATTTAATGCCGTTTGACTTTGCGTATCCCCATTTTTTAACGTTTGCTTCTATATAAACAAAGCCATAAGTGCCGAAATTCACATGAATTTGACAAGGTACGTTGGAGCCAATGATCGGGTATAGGTATTGGAATTTCCAGCCGCGGATATGACCACCAACAGATTTTTCATTTAGTTTTTTTCCGTTCCTGGTGAAAAATACTGTTCCACTACGTGACCTATAGCCAATGCCAACAATGTCTCCCTTTTCACACTGTGGAAATAACGTTCTTAATTGCTCATTTAGTTTGAAGGAGTCATTAAATCTTCTGGCGCCGTTAGAATCGTATGCTATCGAATGGTGGTGTCTTCCCGGTAACCTGAAATATGGATAAGGCTGTGTGGAAAGACCAAATGAGATGACACCTTTCGATACATTTTCATCACTGTTTAGTGGGCCATCCGTTTCAAATATCTTGAATTCACAATAATATACTTTATTTATACACGGAATGGGTAGATTTGTGGATATAGAAGCATCATAATTATAATTTAGAAAAGAAACCTCTGTTTTATTTTCCACTATGACAGTATGGTTTGGCATATCAGGATTTGGGCTAAACTCCCATGCATAAGCCCCCTCTTCTTGAATATATTGCCTTGTTTGCTCGTTCATAATAGGGTCTTCACGGGTGGCATCTCGATTGCTATCTTCGGACTGTTGTAAAAGTCCCTGGTTAAGCAGAAATGGTGGGTTCTGCTTGATATACTCCTCACCTTGCTTATAATAAAACTGCTCTTCAGGTGACAACTGTGCCAGCTTATCTCTTACTTCATCAGCATCGTCAAGATTGCTGGGCCACCTTAAACTCATGTTTTCCATTAACCTTCTGCTATGAACGTGTGCATTATTTTCGTCATAATCGCTGAATAAAGATATTCTTTGGCCAGGGCCATGCTCATTATAATATGCAGTTATAAGCCGCGTAGCTATCTGTTTTGTAAAAAAATAAACGATACAGATGACGATGTAGACCACGATTAAGGTTCCAAACGCAAACAACATTATATCCATGTTAAGTTCGTCAGTATCGTCTCCCCCATAAGATACATCGCCACGGGGGATCACCGAAGATCTACCACACCGTATTTGTCCGCTTATTGAACCGAGAAGCAGCGATTCTATCAGAAACTTGAATGACATTTGCTTTTTTATATAGAAAAAAAATTTGGCTCTCCAAACTTTAAGATTTTTTATAATTATTAACCAATGACAATATAGATAACTTGAAACAACTCTTGAAAATTTTGTAGTTAGGCACCAGTCCTTTGGTTTTTCAATGTTCTATAAAAAATCACTCCTCCATGCAGCAGTAAAGCGCTATTCTCAAAAATAGCTCAACCTGAGAGAGGAAGAAAGAGCAATAGTAAATAGAGCAAGGTTCTTAAAGCCTGTATCAATGAAATTTTGTTATGGCGTTTATATGGATAACCTGGAATTTGCCTTTTTTCTTTATAGCGCACCGTTCCGAAGAAAAAAATAAAAAAAAAGGGCCGACGGAGGGTTAGGTCAAATTAAATATTGAGCTAGGTTTAGTTATCTCTTTTTTAGGTTTTTTATATACAAAAAAGATTATATTTAGGGTACATATGGCTGGAGCATAATGTCTGGAATGGGTATTGCGATTCTTTGCATCGTACGTACAAAGATTTATAGGATAACCATCAGCTTCGATTATTCTACACTGATGAGCCCTTTCTTCTTATTCTTAATGATGCCCACTACATTAAAGGATGGGTACAGGATGAATAGTCAAGTAAATGAAGATGCTATAGGTATCAATCTTGACCTCTCACTGCCCACTCACATTTCGCCTACGACTGGTTCAGAGAGCGCCAGTGGCAGTAACGCCAGTACACTTCGCAACGATGGAAATGCACTAGATGGAGGTCTTTTGAGGACTTCAGCAGCGATTTCAGCACCCACAGGTACCAGTCAACCAACAGAAACTATTGGTGAAAAACTGAGTAATGAAGAGCGGGTGAACTCGAATGTTTCCGCTTCGAACTCGACAACGGCGGGTACAGGGCGTATGCTAAGCCAATCCTTGACTAATGATTCACCGTCGAACGAAATATCGACGGATCAGTTGAAGATTTTTCAAAGAATGGACGAAATGAGTGCCCGAATGATTGAGATGGAGGAAAGCTTCAACAAGTTATCTAATAAGATCGCGGAACAGAATACAATGGTTTTAAACCTAAAACAAGATAACTATAAAGTTCTGAACAAATTGAATATATTACTTAAGTTGGTTGCGCAGCCAAGCGCGCGCCCAAGCACAAACAATGCCCAAAATAAGTTTGCTATCGAATTGCTAAATTCGATATCAGCCGTTAGTAGTGCTTACTTGCAGAAAATGCAGAATAATGGCTCTGGTAGACAGCATACTGCTGATTCATGTACAGGAGATTCCAACACCCATTTTGGTATCAACCAGCATCGGACTACGAATGGAACCATAGATGTGAATACGAATACTGCACAGCTAAACAACCAATTTTCTAACGCACTGAATACTATCTTACCTGATCAGCAGCATAATCGAAATAATGTTTCCCAAAATATAAACCAATCGCTCCCTAACCGACAACTTGGTCCTGTTATAAACACACAAGCCAATCAGAACCAGTCGCAGGTTTTAATTCATAACACAAATACACATCAGCAGGTAAATCGCTCGCCTATTAGTTTCCCGAACGCTTCAACTGACAAACCATTCAAGTTGAACCCAAATGGGATTAAACGGCGCAGAAGAAATACGCAAAGTAACAACAATGCGAGCACAAATGACCATGCTAGTGCTGCACAAAAGCCCATATCAGCCCTATCTCCATTAACGAATTCTCATAATTCTACAACTAGCATGAATTATACCAATTCTTCCATTCATTCAGGCGTCACCAGTGCTTCAAATTCATTTCATGACTTAAATTCATTGAATAACTTTGGCACGACAACAGCTTTAAGTTTGCCCAGCTTAGCCCTAGATAACGCTTCTTTTCCCCCAAATCAAAATGTTATACCCCCTATTATAAATAATACCCAGCAGCCTCTATCATTTTCCCAATTGATCAATCAGGATAGCACGACATCTGAATTGTTACCGAGTGGTAAGTCAGGGGTGAACACGAATATTGTAAATAGAAACAGAGCTTCTACTCTACCGTCGTACTCAAAACCAATGACAGTGAAAAGTAATGTCGACGATGATGGCTATCAAGAGGATGATGATGATGACGGTGATGACGAAGGTGATGGAAGGGATAATGAAGAAGACAGCACTGCTGAGGAAGATGAAGTAGATGATGAAATCGAAACAGATATGAAGAACGCTTCGATTAACAAGCGGAGGAGGAGCTTGCATCATAAAAAAAGTAACTCTTTAAACGGTAGAAGAAAGCTTCACGGCGAGTCGGCTACTAAGCCCAACATAAACTCTGATTTACATTATAGGATATTGAAGGCTCCCACTGATGTAAAGACTATATGGGAAGAGTATGATACTGGAATAAGAGGAAAGCCATCGATCAAGCATCTTGAGGCCAAGTATGGTAACAAGTGGAGGCTCAATAAAAATAAGAAGACCTTTTCAAGGCGAAAAAGATTGTACAAGTTCATTCTGAACGGTATGGAGAGAGGGAAAACGGCACAAGAGATGATAGAAACCTTAGAGAACAAAAGGCTATATAAAGATGATGAGGATGGCGAAGTAAAGAAAAGAACCATTGGCTGGTTGCAAGAGAGCCTTGCTGGAATATAGGCACGTACGATAGTAAATAATCGTTTATAATCATAGGAAGGAAGGAAAAAACAAGTGTAGCATAAATACATTCTGTAAATCTACAAAAATCGTTAGTACTGTTTTCTTTTTGAGGTTGAAAAGTACGAATCATACACATCTCTTATTCTGAGAAGGGTGCATATGACGTAAATCAATGCGTACAAAGCGGTTTCCGGTGTTGGCCTGGCCCACCACAGTTTTGGCGTGGTTAATTTTAAAAACCTTCGGGAAGGTGAAAAAACCACTCCGAAGGTTCGAGGATGACAAATCGCCCCTTAGCTGTGGCCATACAAGCTTGGCACCGACGAAAAAGGGAAAAAGGAAAAGAATGTCGTACAAGAACTCTTACAACCACGTTGAGATTTCATTTAACAACGCCCCCCTTTCCATTATATAAGAAGGCATTAATTTTTATGTAATAAAAAAAGAATTTCTCGAAAATGTCTTACAATTAATTTTTTCTTTTGTAGAGTAGGGCTTTAATAGACTGATATATACGGTATTATAAGTGAACGAAAAAAACAGCAATGGGTTTATTTGATAAAGTGAAGCAATTTGCTAACAGCAATAATAACAACAATGATTCTGGCAATAAGAATCAAGGCGATTATGTTACCAAAGCTGAGAATATGATCGGCGAAGATAGAGTCAATCAATTCAAAAGCAAAATCGGAGAGGACAGATTTGATAAGTTGGAGTCCAAGGTTCGTCAACAATTTTCTAATACCTCTATAAATGACAACGACTCCAACAACAACGACTCATATGGTTCTAACAACAACGACTCATATGGTTCTAATAACAACGATTCATATGGTTCTAACAACAACGATTCATATGGTTCTAACAACAACGATTCATATGGTTCTAACAACAATGATTCATATGGTTCTAACAACAATGATTCATATGGCTCTAACAACGATGATTCCTACGGTTCTTCCAACAAAAAGAAGAGCTCTTATGGTTCCAACAACGATGATTCATACGGCTCCAGCAACAACAATGACTCTTACGGTTCCAACAACAATGACTCTTACGGTTCCAACAACAATGACTCTTACGGTTCCAACAATGACGACTCTTACGGTTCGTCAAACAAGAATAAGAGCTCTTACGGTTCCAACAATGACGATTCTTATGGCTCTAACAATGATGATTCATATGGTTCTTCCAACAAGAAGAAGAGTTCTTATGGTTCCAGCAACAACGATTCGTATGGTTCTAACAACGATGATTCGTATGGTTCTAACAACGATGATTCATATGGTTCTAACAACAATGATTCATATGGCTCTAACAACGATGATTCCTACGGTTCTTCCAACAAAAAGAAGAGCTCTTATGGTTCTAACAACGATGATTCATACGGCTCCAGCAACAACAATGACTCTTACGGTTCCAACAACAATGACTCTTACGGTTCCAACAACAATGACTCTTACGGTTCCAACAATGACGACTCTTACGGTTCGTCAAACAAGAATAAGAGCTCTTACGGTTCCAACAATGACGATTCTTATGGCTCTAACAATGATGATTCATATGGTTCTTCCAACAAGAAGAAGAGTTCTTATGGTTCCAGCAACAACGATTCGTATGGTTCTAACAACGATGATTCATATGGTTCTAACAACAATGATTCATATGGCTCTAACAACGATGATTCCTACGGTTCTTCCAACAAGAAGAAGAGCTCTTATGGTTCTAACAATGACGATTCGTACGGCTCCAGCAACAACAATGACTCTTACGGCTCCAACAATGACGACTCTTACGGTTCGTCAAACAAGAATAAGAGCTCTTACGGTTCTTCTAGCAACGATGATTCTTACGGATCTTCTAATAACGACGACTCTTACGGTTCTTCCAACAAGAAGAAGAGTTCTTATGGTTCCAGCAACAACGATTCGTATGGTTCTAACAACGATGATTCATATGGTTCTAACAACGATGATTCATATGGTTCTAACAACAACGATTCCTACGGCTCTAACAACGATGATTCCTACGGTTCTTCCAACAAAAAGAAGAGTTCTTATGGTTCCAACAACGATGATTCTTACGGCTCCAACAATGACGACTCTTACGGTTCGTCAAACAAGAATAAGAACTCTTACGGTTCTTCTAGCAACGATGATTCTTACGGTTCTTCCAATAACGACGACTCTTACGGTTCTTCCAACAAGAAGAAGAGCTCTTATGGTTCTAACAATGACGATTCGTACGGCTCCAGCAACAACAATGACTCTTACGGCTCCAACAATGATGACTCTTACGGTTCCTCTAATAGAAACAAGAACTCCTATGGGTCTTCCAACTACGGTTCATCCAACAATGATGACTCTTATGGTTCATCTAATAGAGGCGGTCGTAATCAATACGGTGGTGACGACGATTACTAAGTTTTTGGATGTCTTCGATAAAAAAAATATATTATTGTGTTTAGACTTAAGTATGAAAATTTTATGTATGAGCTGTGGCTATGTATCCGCTGGCAAATAGGTCTGCTTTTTCTACACTTTCCACCCTCAACCTAACAGAGCCCGCTGGCACAAATAATCGATAGTAGGACAACAGAGCTACTCCTTCTTATGCCCCGCCCCTTTGAGCTTGTTGTATTGCTCTTGATAGTTGTGTTTTTCACTTTCATCAGCATCGGTAGTCTTGCCGTCCTTGTCTTGACTAGCCATTTTCTTAAAAGCGTCACTCACTACCTTTGCATCGCCCTGCAATTTTTCCTTTGAGCTCTGAAATATTTCGCTCACTTTTTGTTGGTCTGTATTCATTCTGGATGTCTTGGTTGTAGAAATTTCTTTTATTGGTTCATTAAAGTCAAGGTAAATGGCGAGAACTAGAATAGAGTTTTATTCTTTTTACCGTTATATAGATAATTCTAGCCGGGGGCGGTCGCCCCTGAGATTCCCGACATCAGTAAGACATAGTACTGTACGATTACTGTACGATTAATCTATCCACTTCAGATGTTCAACAATTCCTTTTGGCATTACGTATTAATACTTCATAGGATCGGCACCCTCCCTTAAGCCTCCCCTAAATGCTTTCGGTACCCCTTTAAGACAACTATCTCTTAACCTTCTGTATTTACTTGCATGTTACGTTGAGTCTCATTGGAGGTTTGCATCATATGTTTAGGTTTTTTTGGAAACGTGGACGGCTCATAGTGATTGGTAAATGGGAGTTACGAATAAACGTATCTTAAAGGGAGCGGTATGTAAAATGGATAGATGATCATGAATACAGTACGAGGTGTAAAGAATGATGGGACTGAGAGGGCAATTATCATCCCTCAGAATCAACATCACAAACATATATAAAGCTCCCAATTCTGCCCCAAAGTTTTGTCCCTAGGCATTTTTAATCTTTGTATTTGTACTCTTTACTTTAGTAGAAAGGTATATAAAAAAGTATAGTCAAGATGTCTAACATGATGAATAAGTTCGCTGAAAAATTACAAGGTAACGATGATTCCCATCAGAAGGGAAAGAACGCCAAATCCTCCAACAAGGAAAGGGATGATATGAACATGGACATGGGTATGGGTCATGATCAGTCCGAAGGGGGAATGAAGATGGGCCATGATCAATCTGGAACAAAGATGAACGCTGGCAGAGGAATTGCGAACGATTGGAAGACTTACGAAAACATGAAAAAATAATGTTACGTTTTTTTGGGCGCAATTAACCAAGTCCTTTTATTTTTTTAATGGTTTATTTATGAATTGTTTATGTTTATGTTGGTTCTTTATACTCAAAATCAATAAGTGCTTATTTTAGCGAATTTTCTTCTACGAATATATATATGTCATATCTAAGACTTCCATCCGTGCTTTATTACGTTTGTATGATGCATACAATGATGCCAAATCAGCTTGATGCTGTTGGTATTCAGTCGTCCGAAAGCCTGTTGATGTGACACTCAAATCTTCGGCATGTGTGAACGGTGGCCGAGCATAGTTCGTGAACATCATCACTTAAAATAAGAACTACACTTTACATCAGCGTGGAAGATAAAGGTTGTTTTAAGCTCAAGGGCGCTGGAGGTGTAGCGCTTCGGAGGAAAATAATATTGAATAACTTCGCTTTTTGTTCCAAATTCTAGATTATCGTGTATGTTCTTGTTCGTACGTCCATCTCCATAGTTATAATGAGTGGGCATGATTCTGTTACAAAAATATCTCATATCCTGAATGAACCGGTTAACGAAAAGGTAATGGTACAAAACGGGTTCCATGAAAGCTCTAAAATTGCAGACATCGAATTAGAGATACAGGAGCGACCTTCGATTAAACAATGGGAATCGCCGGGGAGTGCTGTAATTCCTACTTCAAATCATAATTTTAGCCCATTTCTCTATACGCAATTTAAATCTCGTGGTGCAGCACCGTTTGCACCTGAAACAATAAAATCTGTAGATTTAGTTGAGCTACCGGAGGATGTACCCGCAAGAGTGTTTCATGAAAAGACGGGTTTATTTTATCAAATATCTCCACACTCTATTCCAACATTTATTTTAGCCAAAAAAGAACTCCCGGACCCCATAAAATTTTATGAGTTAGTGGAAGACTTAGGGTCAGTTTATGGATGTGTTAAGTTGAAAATTATACCAGATGCTGACAAATTTACTCAACTAAATGTTGATGTAGATCGCCTCTGGTTTAAAGCAAGAAAACAATCTTTCAATTCGAATGAATTTCAAAGAACCAAGATAGTTGATTTTTATGCGAAGTTGTATAATTTTCACAATAAAATCAAAAAGAGTACTCTCACAAGGATCCCAAGTATCGATAAACGCACCTTGGATTTATATAGACTGAGGAGTTGTGTGAAGTTGAGGGGAGGCTTCAATGCTGTTTGCGAAAAAAAATTATGGGCGCAAATTGGAAGAGAATTAGGTTACTCGGGCAGGATTATGAGTTCGTTATCAACTTCTTTAAGATCTGCCTATGCAAAAATTTTATTGGACTTTGACATATATGAAGAAGAAGAGCAAGCTGCTCGTAATAACGAAAAAAATGAAGACATGGTGGAATCTGAAATATTTCGTCACTCAAATACCAGAAGTAGGGACGAAGAGGAGCCACTTCATAAAAAAGCTAAAATACACCGCGATGTCTTTAGAGCCGGATCGATTAATCATGAATTTAAAAGAATGCGGGACATAAAGCACATAAAAGGGTTTCCGACTTATTTTAACTCGTTAACTGAGTTTAAACTAGGCTATACGCAGTCAACAGAGACCACATTACCGGGCTATGATTTTACTTTTTGGGAGAATGGTATGGAAATATACGATAAAAGCAAATACGAAACCAAAACCTCTCCAGTATACAATTTGAGACAGTATTACGAAAAAAGTCTGGCTGTTTTCACTGCTATTGTAGCGAAATTTGGGAGTAGCTATCCTGATTTGTTTGCGAAACACACAACATTACCTCAAAAGGAATTCGAGAGGTTATACTTTCATTTGCTATCGGAGCACTTTATAGATTTCGAAATTGACACCGGTCTTGGACTACCCTGTTCCATGAGATCACCAGGAAACAACTCGTCCAATGAAAAGTTCGCCATTAAGAATATTCTAGACCAGTGGAATTTAGACAACATTCCTCTCAATGAACTATCGCTTTTACAACACCTTGATCTGGATATGGCCAATTTTACGAGGACCACTTATGATATTGGAATGTTATTTTCTTGTCAAGGTTGGTCTGTTTCGGATCATTTTTTACCTTCAATTGATTTCAATCATTTAGGTTCTACCAAGTTGGTGTACAGTATTGCGCCGAAGGATATGGAAAAATTCGAAGCTTTAATTGCTCGAGGAAAAAAAGAATGGGATACAATCCAATCAAGGCCGCGCTACTCCACCTCCGATGACGAATTAAAGAGCTTTATAGAAACAGATTTCTACAAGTCATTTTTGGATGCAGAACAATCTGCTGACTATTCAAACACTGGAGATAATTCAAAAAATTCATTTCCAGAAGATAAGATAGCAGGAAACACTCTACATGATGGTTCACAAAGCGACTTCATATTTGAGCCTAATTTCATCTTAGCCAATGGCATAAAACTTTATAAGACGACACAGGAGCAGGGCTCATACATTTTTAAGTTTCCGAAAGCCTTCACATGTTCTATCGGATCAGGTTTCTATCTATCACAGAATGCAAAATTTGCGCCAAGCTCCTGGTTGAGATTCAGTTCCGAGGCAGCAAAATGGACATCTAAGATGGGGTTTCTTCCCGGTTTAGATGTAAATCAATTACTTATCAATGCCCTACTAAACTCCAATAACCCAGTTTTAAGGAAAAAATGCCGTGATTTAATAAGTAACTACGTCGTTGAGGAAGCGGAAAACAGCAAAAAATTAGGGGAGTTGATTGGCACTGTAGATGTCGTTTATAATAAATTGAATTATATTTCAGATATTAGTTTAGAGTCAACTGGTCTTTCAAAAATCGTTGTTACACACGGTGCATTGCAACGTAATTTATCTCTGAAGGAATTCGTGGTATTGCTAGAAAAACCAGAAAACGGTGCTCATAGTATATGTGGCATCCCAATACGTGATGAATCTGGTAATCTCAATGTTTGTTTGCACTCATACTTTGATAGCGCAAGCCTAGGAATTGCTCTCGATGGCTTGGACAAGCCTCCGACTTCTTATCTGCTTGTTCACAATGAAGATTTTGAAAAAAAGTGGGACGTGTTAATGACTTCTACTTTTAGAAATAGAACTGTGCCATTAAATATAATACAGTATTTGATCTCTCATACTGATAGTAATACTGAGTTTAATCGAATGTTACGCTCCAATTTTGATGATTCATTACTACTTATTGAGAAATGTAGAAAGTTTATTGAGACCTTCGTGGATGTTTCCTGTTCTGTTAAAGATGTAGATTTCGGAAACGGTTTCAATTTACGTCATCTACCGCTTAAGTTTTCTGACAACATGGCTGATAATTTGGAGAGCTTGTATGAAAGTGTGCGGAAGTGCTCAATTGAATTTTCAGAAAAGCCGACAATTATCAGGCTGTATCACGTATCTCGGCAGTTTCCTATCGATAATAGAGATATTATTGATGGCAATAATCTAGATTTGCTTAAGGAATTATATCAGAAATCGTTAGCCATCCCGTTGAAGGTTTCTTATTGGACTAAGTTGACCAGAAAAATATGTAGGCTTGAATGGTTATCCGTTTATGAACATATATTCATTGAGCGATGTGATATTAAGAGTGAAGATCCTGCGAAATATTCACTTCCACTGTTATATTCTTACTTCGAATTTGGTTTGAAATATTGTGATTCGGAAGATATAGATAAGTTAGGGGAAGTGAGAAAGCTGATTTTAAAATATCAGGACATGATGCAGAAAGTTCGAGTTTTTCTAAAAAAGGATCCACCCTCAAAAATATCGCTAAGTGATTTAGAAGACGTTTTATTAGATATAGAAGAATATCGGTTACCCATACAAAGTAGTTTTTTCAGTGAGCTTGACTATGTTATTAGAGAAATTGAAAATGCAAAAAAAATGAACGATGTGAATATTCTTTATAACACTGATAAAATTGATAAAATGGACGAACTCATCAGGAAAAATGATCCTAAATTTGTGAAGTTTGCGAACCAGTTTAATGGTTCGAGATTAGATAAGAGACCGCTGGCCAGTGATAATTCAGGATCAGTGAAAGCCAAACAGGAGTTAAAAGTTTTCAAATTATGGAACCAGCACTTGGATCAAATAATGCAAAAAAATAAATTTATTGAGATACTGCCGTCGATTTTTAGATGTTTAGATTTGAAGTCAGACAAATACATTCCTTTGGAAAGTTGTTCTAAGCGCCAAACGAAATATTGCTTTTGTAGAAGGGTTGAAGAAGGTACTGCAATGGTCGTATGTGAAATATGCAAGGAGTGGTATCATGTGGATTGTATTAGCAACGGTGAGTGGGTTCCACCTGATGATCCAAACGTTTTATTTGTTTGCTCGATATGTACACCACCCTGTATGGCCGTTGACAATATCGAAGGTGTGACTTTTGAGCTTGACGACTTGAAGAGGATCTTAGTAGAATCTTTGAAGCTAAGTTTAATTCCAGATCCCCCTATCTTGAAGAATCTCTTTGACGTTTTTGCGTTTGCTTTGAACTTCAAAAATGAAATGGAAAAAGAACTATTTACTAACGGTTATGTAAATCAATTGTCCTCTACGCACAAGATCAAGTATTACTTGAGAAAGTTAAAAGGGTCACAATGCGGCTTTACTAATCTGACGGATCCCTTAAGGAAACATTGTCAGGTGAAAGATGCAGAAGCAATTAAATGGCTCACAGATAATGGAAGAACCATAATCACAGGAATTCCAAATTGAAACGTAATACTATCTTATTGATTAAAATCACTATTTACTTATCTAAAATGTACCTGCGAAGTCTGCATGACATATTCTCTCTTCTTTTATTGCGCATACCTCGTTTACTCGTACTCAGATGTTCTACGACGTTTTCTATGGTTGGCAGTAGTTACCTATTGTTGACACTCCAGTATTGGGTGTTTCCCATCCAGCATAATCCCGGTAAAAAAAGACACCCCAGAATCTAGGAGAGCTCCTTTCGAAGGTGGAAAAGCGCGTTTTGCTGTCAATATTGATGTTTATTGGTAAGTGTTTACCGTTTCTTGATAGCTTTCCTTACGTAACAATTGTTCTTCTGCTTTCCTTCGTAGGAGGAACGCGCCAAGGCAATTTTTCTCGAGAGGTATGAAAAAAATAAAAAAAGCTCATTTCCATGACAACTTCAAGTAATTGACCATCTATAGGAACCCTAAGACTTTTGGCAACTTCGACTTAGAGCTCTTTTTTGTGGTTTTGTTCATTTGCGCTAAATAACTGAGAGTTTAAATTTATTGATTTATATATTATTGCATCACACAAACATCGCTTTCTTTTTCGCATTTTTGACAATGTTAAGAATCTGCGTAAAAAGGCCCTGTATAAAGATCGTTCTTTCACAAGTACGTCCAGCATTACTAGTAAGGAAGGAGAATCTCCACATAAGTACTGGAGTAAAAGTTGAAAAGAGCAGTATAATAAACCAAAAGGACCCTAATAAAGTACGCGTTGAGATAAACGAGTTAAAGAGACAAGCTGAAATTGAAAAGGCTGCAATAAAGGAATTGGAGAAAAATCCTCAATACCAAAAATTAGCTGAAGCATTCAACAGTCATGATCATGTTCATTTACGTGAATCAGAGACCGAGCAAAACGACATAATTTCATTGGGCACGATACGAGACTACAAAAGCAGTAAATGTGAGCAAGCTGATAAGCCTTCGTCGTTGAATCTGCATTCGCATACACATTCTCATGGACATACGCATTCTCATGCTGCTCACAATCCATTATTAGTACTTAGTACTGAGCAAATTAGGAAAAATGCAGGCGTAAGAATCACATGGGTCGGCTTAGGTGTAAACGTTGGTATTGCTATAGGTAAATTTTTTGGAGGTATCGTATTTCATTCACAAGCGTTGTTTGCGGATGCTATCCACGCAATAAGTGACATGGTTTCTGACTTGTTGACTTTGCTTTCGGTAGGGCTAGCAGCCAACAAGCCAACCGCTGATTATCCATATGGGTATGGCAAAATTGAAACTGTTGGTTCCTTGGCAGTTTCAACAATATTAGCCATGGCTGGTATATCTATAGGTTGGAGTTCCCTTTGTGCACTCGTAGGGCCTGTTATCCCACATACAATCATTGACACCATAGGAAACTTAGGTCATGCTCATACTTATTCTGAAGACATTATTGAAGACGTTACTGATATCAACGCAGCCTGGATTGCCGCCGCTTCCATTGCAGCTAAAGAATGGATATTTAGAGCCACAAGAAAGATTGCTATCAACACTAATTCAAATGTACTAATGGCAAATGCTTGGCATCACCGTGTTGATTCATTAACTTCTCTTGTTGCTCTGGTTGCAATCAGTACTGGTTATTTGGTTAATATACAATCATTAGACACGATTGGTGGTTTAATTGTTTCTGGTTTGATTATCAAGGCTGGTGGCGAGGGTATGTGCATCGCAATAAAGGAGTTAATCGATCAGTCAGTTTCTCGTGATGATCCACGCTACCTAGAGATAGAAACTTTGGTTAAAGATACGTTGAACAAACTGATCTCTAATAATAATTCTCAGAAACCCTATGGATTGAAAGAACTGACGTTACTGTCCTCAGGACCGAATTTACGCGGACATTTAACCTTGGAAGTTCCTTTACAAAAATGGGGCAATATTTTAGGTGTTAACGAGTTTGAAATTGTGACACATCATTTACGTAATGTGCTAACCAATGAAGTATCGAATTTGAGAAGACTGGATATTGAATACGTGGAAGAAAAAAATGGTGAGGAAAATGAGCATATCAAGGGACAACAAAACTACAAAGAAGATGTTCTTATTAAGCACAACCATACGAATACTCATATTTGAGCTTCCCACAGTAATAATAACAAGTGAAGAAGAGAGGGAAATGTCGAAAATACCCGAAACGCATTTCACAATTACAAAAAGGCCAAAAAAAAAAGGAAAGACAATACGCTTATATTTGTCACGTATACCTACTATTTGATTTATGTACGGTTTATATACAAATTGCATTTACTATTTATAAAATAAATCATTAACTATAATACTCTAACTGAATGTTTTAGGATCTTCTCTATTAAAAATATACGTGGAAAACGACTATGGCTGCCCGAGAGACTAAAAAGGAAAGAGCGAGGGATATAACAATAGCAGTCATTACTGGTGATAATAATGACATAAAAGAATTACTGAAGGAGGCAAAGTATATACTGTCAGGGGTATAATGGTGAAAGTAACTGCAGCTTGTATCATAATTGGTGATGAAGTGCTGAATGGAAAAGTAGTTGATACAAATTCCACTTTTTTTGCGAAGTATTGCTTTGATCATGGAATTCAATTAAAAGAAATTGCAACTATAGGGGATGATGAAACCCAGATCGTAGATACTGTGAGAAGATTAGTCAAAAATTATGATTTTATCATCAGTACAGGTGGAATCGGCCCCACTCATGACGACATCACTTACGAATGTATGGCGAAAAGCTTTAATTTGCCTTGTGAACTAGATGAAGAATGCAAAGAACGAATGAGGCATAAATCTGACCCTGAAGCAAGGCTTGATGCAGATGCTCTTAAGGCGCATTACCAAATGGCAACCATGCCAAAAGGCACAAACGTCAAAAATTATTATGTGTGTGATGACTTGTGGGTACCTATTTGTTCTATATCTCACAAAATGTATATACTACCCGGTATCCCTCAACTATTTGCAAGGATGCTGAAAGCGTTCACTCCCACGTTGAAAAAAATATATAATTTGGACAAGGATCCACGTGAGTATGTTCGTTATTTTGTCAGAACACACCTAACTGAGTCTCAAATTTCTAAAGAGCTAAAGTTGATTCAGGATGAATCAACAAAAGTTTCAGAAGCCATTAAAATAGGCTCATACCCACATTTTGGTATGGGATTCAATACAGTTAGTATTTTGGGTGAAAAGAAAGACGATTCATATCTGAAGAGTATTGTCAATAGAGTTGTTAATAACCTCGAGGGAGAAGTAATTTCTTCTGAACTTGAAAACAAGTTCTCGAACCAGGAGAGCTGAATACCCGAGTATTTAGAACTATGTATAGATATAGATTTTTTTTTTGGGAGCAAAGTCATCTCAGTCATCGCCGGTAGTTGCGCTTTCTTCTCAACAAAAAAGTACACTGCTCGTGGTAGAAAGGTACCTTGAAAAATTAAAGATCACATTGCTATTGTTAGAGCTTCAATCGCTAAAGTAAACATTTGAAAAATGCATATCCGAAAGGACCAAACCAGCAAAAGGTATATAATTCATTCAATAGATACAACTGCTCCATGAAAGGAAAAACCTTCATTTACGGTCGCGTTTTTTTTCGTGATATAAAAAAGGTAAAAAAAACGCGTCGCGTTAGAAAAAAGGTGTGTGTGAAGAGAGAGACCCATTGAATGGAGAGTTCGGTTCTTGGGAATTGCACTGAGCCGTGGTGAGTTTGTTGCTTTACTACATCTCTTCTTTTATAAGCAACGCTTAAGCTGAACCTAGTCAACACACATAACTGAAGTCAATTTGACCAGGTGCAACTGAAACCTGGATTGGAATTGGTATTCACTTGAACAAAAGACTCTGGTAAAATGTCTGAACTCTCTCAAATGACGTTGAAGATCCTCTACACATTGGATAATGGATCCAATGGTAGTTATTTAGCCCGATCAAGGGCTCCAAAACAGGTAAGAGTTGCTAATATTCCTAGTCCATTCCCGACAGATTCGAATGAGCAAACGGAGTTGCGAATTGGCGCCATCCATTTGAAGACTATACTGCATGAAATATACTTAAATTCACCTGAAGTATTAGACCATGACACTTTAAAAGATGGATATGATTATAACTTGTATTATCGTGACATATGTGAAGTGGATGAGCCATTAGTAAGCCTTGGTCTTCTTTCCGGGCTTCGAAAAAAGTTTCATAAGAATAGCCCCTACCAGTATACAGAAAACAATATTGGTGAAGAAGAAAGTGAAGAGAGAGATGAGGTAACTGAAGAAGAGTATGAAGATGAATCTTTTATAGTTACTGGAAGGGTATGCTCGAATGTTTCCGCTTTACTACGAAGATCATATAGCAACATCTCGAATAAAAAGGGAAGGGTCGTAAACAACCAAATTCCGGAAGAAACTTTGGAGGTTAAACTAAGATTCACAAAAGTTATAACCAATTTAAGGACGTCTGGTAACAATACTACAAATTCTCGGATATCGTGTCTTCAAATGCCGTCTTCTTTACCATCAGCAACACTTCCGTTTACCCCAAAATCGCAATCTCTTTTCAAGACAAACCAAATAAAAAATTCAAGGAATGCAAGGACCACGATAACAATAAATAATACTAATAGTGGGACTGTGGGAAGAAGACAAACGAATCCTATGCCTGCTCCAAAAGCTGTCAGAACTCAGTCTTTACCCATCTGGAATCTTAAACCAAATATAGCGAATACTGGTTTCCCAAGAAATTCAATTGCGCACAAAATCTACTTAGCAGATAGAAAAACAGAAGCCAATCAACAAAACAACCAGCATCAAAACATAGCTTACGAAATAAATACTTTGCAAAACGATAATACTATTCAGAGGACCAAGATCGATGATTCGGTAAGCAAGAGGTTCGATTTTATGCTCAACAAAAGAAAGTCTACGAAAAAAGTGTCACCTGGTATAGCAACGATAGCAAAAAAACCAGCTGCAATAAACATAAATCCAAAGCAACCGCCGAAGACTAGTGGTGAAAAAAAAGCAAATGATAAGCAAACGATTGTCAAAGTTAAGAATTCGAATTCCAAAAATTCGGCTAAGTCTACACAAGCAGGATGTAGGCGATCATCAGTGGTAGAACATTTAAATGATCATGACGATTCAATTTTAAGTGACATTCTATCGGAACCAGGCATTGAAGGGCAGAAATTGCAGCAAAAACAAAAGGGGCGTAAGATATCTTTAACTAGTGAAAATGATAAAGAAAATATTCCACCCCAAAGCATAACTAGTAAAGAGAACAAGCTTGAAGGTGACTTGGATTTTAACGCTGAGTTCCCCATGAGTGACTTTTCAGATGTAGTATTTAAAGATGAGATGGGATGGTTTTCCAATTTCAATTGCAATTTTTTTGAATCACCAACTTCTGCAAGTGCATCACAACTCAATCAGCAAAATTTGAAGCCTTCTATAACACTCAACGATCCAAACACCTGTAACACCATTGCTCTGGAAAATGAAGATGTCAGTGAATTGGAAACAGCGCAAAATAATAAAATATCTTTGCCTAGCGATGTTGACAAAACCTCCCCAATAGACTCGTTGTCTATACCTTTAATTGAACTTACACATTCAAGCTCGACAACAAACATGCAGCGTATATCCATTAAAGAAGGATCGACACTAAATATAACAGATAGTAATAATGCCACCCCATGTGATAATGATATAAAAGATAGAAAGGCATCTGTAATAGATTCGGACAATACAAAACCTCAGGCAGGGCTTATAAATTTCTCTACTCCAGCTGACCAGCCAGCTTCTGATAATAATGTTACAGCTTCGAAAAAGCTTACTAGCATGCTGGAAACTCAGCAAAGTAAGAGATCTCATGAAGAAGTTTTGGATGAAGAGGAAGAGGAGGAAGCCCTCAAAAAGCAAAAGGCAATACCGTCTTCGCCATGTGGGATGTTCAATTATCATCAACCCATGGAATTATCTGAGGACATAGTTGAAGAAGAGCAAGGACACAATATCGGCGATGATAATGAAAGCGATAAGACCAACGATTTATTCTCAACATTCGTCCATTCAGGAAGAAGAGTAAGTCAGGTAGTAACAAGTCCCATCGGTGAATTTCAGTCCATAAAACACTGAAAATATTACATGAACTTATTCCTAGCACAGCATGTATATATATATATATATACTCAGATCATACATGTGGCACCTTATAGAGAACAAAAAGAAGTATTTAATTAGCATTTTCATGTCGTTAACATGTTATCGCGTTCTGCAGCCTCACGTATAAGGTCGCTGGCATTCAAAAACGAGCACATATACTCATTAAACTTCTCCCTATCATTAGCGGAAATTGTCTCCTTGAATATAGGATCCATTTCTACCTCCACTTCATGGGACGTGTATTGATGGGAGTTCCTTCGCGTGGTAGTAACCTTTGTCAAATCCAAGTGTAAAGGCATTTTATCATTAAAGGTGTAGGTGGAACGGCTTTTGGTTCTTTGTAAAATAAAGCCATTCCTGAAAGCGGCAGAAGTTTCGTATTCAGGCACTTCAAGGCTGATGCTAATTTTAGCGTCTAATGAACTTTGAGGATAGCGAATAAGAAAATCCTTGACCCGGACCTTTTTGATGTAAGTAAGTTTAAGTTCTTTGTTTCGAAGGTCTTCCGAACAACGCCATGAAGTTAATTTGCCAACTTTCGAGGCATTGTAGCAGTTATATATAGAATCTTTCGTATACGTTTGCACCTGTTTTACTACTCTTGGGGCACATTTACTTGGATTCTCCGATTTTGAGCGGAGTAGCTCCTGGAAACTCGAGAACATTTGCTCAGGAACGTTAGACACTAAGCGGCCATTTCTGTTTTGAACAATAAAGGGCTTGTTGTGTGGTGTCATCCTGCGATGTGTCCTTTTGTCTGTTATAACACCAAATTTCATTTCGATTTCAATGTGTGATATCGACGATTTATCAATACAAGCAAGATATTTCCATGCTAACTTACAAACATGTTTATGGAATTCTGTCGCACCTCTTGAATTGTTTCTTGTGGTTTTGTATAAAGCTCTAGTTGATGTTAATGGCTTAGTGGTTTCAGAGATATGCAAGCTTCTGAACTTTGAGGCAACATTAGCGTCAGCTTTCTTTGCGCCAACATTTTCATGAGAATTTCTACTATTGGAAGGAGTCTCGGGTTGGTCAGACATATCTTAAACTTCCTATAGTGTTTTCATTTTTCCTTTTCAGTGCTTTTTTTTTCTTTCCCATTTTGCTGGTAGTCAACAAAGTTGTCTTAAGGAAAAAAAATAAAGAAAATATTGAAAACTAATAAGTTTTTTTCCTGTAAAAGTGTATAAAATATATAGGAGATCCCGTCAAATAATAGAAAGAAAAATTTTTTGCCACATATACCTGTAGCCCCAGGAATACTGAAAAAATGGAGTAAAATGAAATGAACAATTCGTCGTGAAGAATACAAAGAAATATTAAAGAAATTTTGACGCAATACATAGTTCAACCGATTAATAAGAAATACCCAGAATAATAAGAGAAAGAAAATGAAAAAAGGAAAAGAAGCCCCATGTCTGTAGAGAACGTGTTTTCGTTAGTTATTCAGAAGAAGCTGGACTGAAACTCTTCGAAGTGTAGGGATTGAACTTAACTATCTTTTCCTCTTTAGGAGTGGAGGAATACGTTTGGGAGATTTGTAACTGGGTCAATAGTGCTTGTTCCATGTAATACTTGTCAATTTCCTGGTATACCACTTGTTCTTCTGGGGTGAGCAAACTTCTTGGACAATAAAAGATGTCGTCTTCGAAAGTTTTACTGATGTTGTTTTTGTACATTATGGTGTTCATGCCATCTTGTTGGGTAGTGAATTCATCACTAGAACTCACCCTACTGTTGTTGGCAGTGTTATAGCTGAAAATGCCCGAGTTATTTTTACTATTGGGTACCGAGGGAGAAGAATAGAATGACTGAGGGCTGGTGAGGTTGAATTCATGTTGTTGGATGCTTTCCGTAAGGTAGAGGCTTGTGTTCATTTTTGCTTCCGCCTGCAAAAGTGGAGTCATTTTTTTTTTGTTCTGAAATCAGGAGAATTAGAGTAGGGGGAAGGTGAGTAAATATAAGGGGTCGAGGAACAAAATCCTTATAAACAATCCGTAGAGTAAAACGCTGCTTGTTATCTTACAGCAATGTAATAACAAGCAAGAAAGATAAAGCAATACGAACCAGTTGCTACTTGGTGGCACAGACGTGCGAATTAATTAAGGTTGTGTGGACAGGAAGATAGCGTTTCCCTCGAAGGGTATTGTTCTTGTTCTTTTTATATTTTCGGCATTTTTATGCTCGGCATTTCCCAACAGAAGCGGATATATTTTAAGGGCGCGGAGATGAGCCAAACGGCAAGCGATATCAAAATATCTGCATAATAACGGCAATCAACGCGCACGCGAATGGCCAAGAGGGTACAATAGCAGCAATGATGCGGCTTGTGAAATGGAGGAGTGGGTGCGGTAGAGCTTATTTTTTTGCGTTTGGTGAAGCGTCCTTGGCCTGGTCAAAACTTTGCACCTTAGACGGCGATGCTGGAGTGTCACTGCTATCTGGAGGGAGCTCTACAATGTTGTGGTTTTGTATGGGAGTGTGGTTCAGGAAGAGTGGTTGCATATAGCTGTATATTGGTAGTGGAGGAGGCTGATGCGGCAATGGTATGGGAGCAGATGGCATAGGATGAGGGAAGTATGGTGGTGCGTAAAGAGATATAGTGTTTTGTGGGCTAGCAGGAGTTGATATGGGCAGATTGTATGGAACAGGCGCGGGCTGGACAACAATTCCATATGGGCGTAATTGCGGGAACATTCTTGTTGCGTTAGGGTCGTTCGCAGTGCTATTTGCGGACTGCTGCAGTCTACGTAAGGACATCAAATCAACGTCCGAGTGAACAGAAGATTGATGTTGTCTTAAGTTATCGATTCTACTGAAGAATTTAAGGCAGATATTGCATTGGAATGGTTTCTCCCCTGTGTGTTTCCTGATATGTCTAGCCAAATGTTCGGCCCTATTGAAACTCATGTTACAATCAGGATATCCCACGCATCTATAATTTCTCTTGACAGAAGCGTTGTCTTTGTTCCTTTTCGGTTGTTTTCCTCTCATGTTTAACCAGTGTCATGCTAATTGTCCTGGACTATAGACGTGAGTGGGGAGGAATAGTGCTATGAAGTCGCAATTGAGTCAAGAATACACGAAAGAAAGAGAAGGAGGCGTCTGTTCATATACACACAAACAATAGTTGAAATCAAGAAGATACAATGAAAGAAAAGAGAAGGAAAATAATGTTATAAACGATTGAAGGGATCCGCTGAGGAATGAAAAAAAAAAATAAGAAAGTAAGAGAAGGGAAAAAAAAAAGAAAAAAAGAAAAAAAGAAAAAAAGAGGGAATGATCGAAGATAAAAATTCTCAGAAATTTGAGAAGAAGGAAAAACTCTACTTAAATAAAGATAAACTTTTCATGGCTTGAGAGTCCGGCATCCACGTAACTTAATGGTCCGTGCGGTAACATGGCAGGGTGTGCAGGACCCTATGGCTCGAGAAGTTGCTACCGGTGTTTAATTTTTTTTTTATCTTAATATTAGGAAGAGAAAAAGCATCAGTTACGAGACTCCTGAAGGAGCGCCGGAAAGTTTCTTTTTTTTTTTTTTTTTAATTTTTTTTGTGTGGGGAAAGACCGACTACCAGTAATACTTTAAAGATATTATTAAAAGAAATCCCGAAAAAAGAAAGACCATGAGAAAACCGAGTGCGTTTCATGCATGTAACATAATATTTCTTCCCCTCGTTAAGTGTGCATCAGCAACCATAATGCTGAATTAACCGCAAAGGTTACCATAAAGGATCGCATATAAACAAAACTCGCCCTTTCTCCTGCATCCCTTACCGAAAAGGAAAGTTTATATACACTTAAAGGAAAGTGCTACTTTAGGTCGTCAGGCCGTTGATGTACTGCTCTTCGAGACAACTATTGTACCTTAACTGTAAGAATTTGCTCAAGCCCTCAAAAAACACAACGTGCGGGTAACGACAACGAAGTGGGCGCAAGACAAAGATGGAATATCCTATCCGATGGGCACTATAAAAGGCGAAGGGAAAATTAGTTTTTTTTCTTGTCAAGCATTTGCCGAGCGCTTCAATGTTGATTGGTCTAGAAGTAACAATCAAGACAGAGAAAGTCTAGTACGTGTGCAGGTTAATGCGCAAGTGAGAAGTGTAGGTATTGTAGTTGTGATATTTACTATTCTAACTCGGCGCTATTAACGCGTTCACAACCCAAAAACATCAAGAAAAGCCTTTCAATAAATTGCTCTTCTCTTGGCGAAAGAAAGCGGGGGGCAAAAAGAATCACGGGGCTTATGTTTCGGGATCTCTTTGTTTCTTCTTTTTTTCCCGGAGAATAATTTTTTAGGACCAATTACCGTAGTTGCGACTACAACAATTGTTGTTCATACCCCCACGATTTACTTTTTGAAAACTAGTTTTTGGAATAATAACGTTGTAAATTTTCCCTTTTTCCACCCCGATTTGTATTTTATTTTTCGTTACAAAATTGGGACTAATATTAAGGGCGACAGTTTTTCTTAAAAGTAAGATTTTTTACTTAAAAATTCTTGTTCTTAACGAAATTACATACGTATTAAAATTATTTATTAGATAGTCGGTATTGTCTTTTTGTGAAAAAAAAAAAAATTATAATACTAATTGTTAAAAAGGCAGGTATGAGGAGGGTATAGTAGGAAAGAGAAAAGACGTTACAATTTTTAGGTTTTCGGTTTTAATAGAAATTGTTTGATTACACATAATAGGAATTGGGGGGCTGGCGGGAGGGAGGCGCATGTGCTCTATTACTTTCTTGTTTCCACAACGGATGGAACAACCACAACGACAACAACAATAGCAAAGATAATAAAGCAGATGATCAAACATCTTATTTTGTTTTTTCTTGCTTTTCTGGCACTCTTAACGGCCTTGTTGGTGTGACCCACACCTTGCTCTACATCTTGCTGAGCGTCTTCGACGTTTTTGTCAATGACATCCACATTTTCTTGTTGTTCGATGACCAACTCTTCCATGTCATTGAACAATTGGGTAAGTTCAGCCATTGTTTTTTCCAACTTCAACAACTCTTGATGTCTAGCCTGTACTTCGGCCAATGCTGTCTTGGCCTCACCACGTCTATTGGCGTTTAGCAACGCTTGGGAAAAGATCTGCTGACCATTGACATCGTTGATGGCGGCTTCCACTTCTTCGTCAGTGGCTTCCGGTTGGATAATTGTGTACTGTCTCTTCGCCTGCTCTTTGCTTTCTTCTTTGTAGTTAGAATCGATAATTCTGTAGTCTTGAATTAATTTTAAGAATTTCTGTCTGCAATTTTCAGCTTGTGCCTGTTTATTAGAGTCGTGCAATCCGTCTCTCTGGGCATCTTTGATATCCGCTTTCAATTGATACTGCAAATCTGTGGCCTGAGAGATGTAATCGTCCAAAGAACGTCTCAATTCCATCTCCTGTTCCTCACTCACTTGAGTAAGTAAGTCTTTGTGTTGCGCATCAATTTGGTTGATAATGTTTTCGTACCTGGACAAGTTAGCATTTATTGAGTTGATCTTGTTCATAAAAGCTACGAAATCGTCGCTACCATCTGAGTGACCGGTAGGAGCATTGTTCAAGTCCTCTTGCATTTCATAGTTTTCAGCGTACGGATTGTTATTCTCATAAGGATTAGCGTTGCTCATTGCTGCAATATTTGTGCGTGTATGGGCAGTTTTCAAATGTAAAGTATTACAATTCCACACTATTCCAGCTCTCTTATGGGTATATTAAACGATTTAACCTGCCAACAGCATTTATTTGTCATTTTACTTGTTTTTTTCATCCATCCATTGAAACTAAAAACGTCAAAAAAGGCCATTTCGTAAACAACGGCCGGGTGATAAGCACGTCGTTTAGGGGGGACCCTTTGCTGCCGCTTGGTACCCGGCTCGTAAGACATAAAGATGCCACATATTTACTTTTAGCTGGCTTCTTTATTCACACAGGCTACTCATAAGAGCTTCAGTAGACGCGCATCTGTCGGTTCTTCGTCAATCTATTTCCGCACATACTATTACGTACGATGGCTATTAAACCAACCAAAAGTTTTCAGAATTGTCTAGAAGCTGAAGTGCCTGGTTATAACGACTGTCCGACAGTTTTGTTTTCTATCGACCCTAATAGCGGACCTAGATCCAAATCTAAACAAAGAACGAAATCGAAAAGATGTGTTAGCGGCAGACTTGCCACAGAAGTGTTAGATCTTTATGGGAACACTAAAACAGCTACTACGCCACCACCAGTTTTAAAGAGGCCATCTGTAACTGCTGCTCAACAAGAATCTGCCTGTGAAGGTGTGCTCGTAGAAGACCAAGGCGATAGACAGCTCCAGCCGATATTATGCAGTAAAGAAGAATTATTGGCTAAGATCAACGACCTCTGTGTGTGTGGCTCGAAGCTCTCTTCGAAGGAGTTGGAATTTTACAAGAAAAAATTAGATTCAAACATTACCAAGATTTTACAAAACGAGCACACCAAAACAGTGCTATCCCAGATTTTCAATGAAAAAGACAAAAATATGGCCGTGAAAACCATTAAACATTGGATGGTTACTGACACAACAATCTCAAATTGGTGTCCCGCATTCTTAAAAATTTTTGAAAATGCGATGCCTAATTAATCAATAATATTATTATATTTATAAATAGAAGTACACTACGCAGAACATTTTATTTTCTAAAAAAAAAGAATTCCTATTGAATAATTAAAAAGCAAGGTTACCCGCAGTCTGCTTGAGAAATTTAATAAAAAACATGTAATCATCTCATCGCGTCGAACAGCATATAGCAATAAGGGCTCATCACCGCCTCATGTATCTTCTTGTCATATCAGATCAAGAAAAACAAAAGGTTGGAAAATGAATGAGGATAAAGAGCAAAAGATCAACATACATGATATATTGAATACAAGACCGAAGCTCACCAAAAAGACAGCCCTAGATGTTTTCTTCGAAGATCTGGATGACAATGTAATTACTCCCATAAACGAATATGTTCTTGATTCAGGCTCATCATCATCCTCTTCCATTTATCAGGCGTTGAAGTGCTCAAATAACAATGAGTTTGTTGCAGTACTTTTACAGAAATTCCAGAATTTGCACACTCACGTACTAGAACAGCAACGGAGACTCATCGAAAGTAAAAGTGACTTATTGCCTATCTCATTGCATGATATGAAATACGTAGACGAACTGATAAATCTTTTGATTATTCATGGTATAGATGCTAATTTGTCTCTTACGATGAAAATTCCATTCGATTCGAAAAGAATAAATACTTTCAAGAAGGGCCAAAAAAGCGCAGAATATGAAACGCCTCGATGGCACACCATAAATAACGATACTTTATCTCAAGTCATAACTGTCTTTTATAATGTTCTAACTAGTGAGAGGTCTTCTGACTACCTGAGAGAAATAATATCAAAAGGCAGTGCTTACGCAAACATTTTATTAGGTTTGATTGTGTTACATTTGCAGTTGCCTAATAGGTACTCTTCACAAATGATTACAAATCTAGAAGATACTCAAGAAACTTATACTTTGTTTGGGGTTTACACTCTACTAGTAGAAACAATTCAAGACGAAAAGGTTAGGGAGCCAATCCTTTCGAAGTTAACAACGTTAACTTTACGAAGACCGGAAAATGGTCTGATCAGCTTGATTGATTTCGTTTTGGGTGTGAGAGATGCTGAAGATATAGATATTGAAAAGTTTAACCGTATCTACCAAATTTTGATGAGTAAGCCAAAAACAATGACAAATTTGCAATACTTGACGGAACTATTCAAGCAAATTTATGATGGTCTCACCTTTGTGAACAGGCCTATCCTGGTCACTTGTTTGAACGGACTAATCCTTAAATTTTACCTGAGGAATAAGAGGATTGTTAACGATTTTTTGTTTAAGAAGGTCCGCTCCATTATCTTTAATTCCCCGTTAACTGATCATACAGCAAAGGAACTGAACGATGTTATAAACGTTCTTATATCTTTATCCAAAAATTCTTCATCGGATTTGCTGAATGATTTAGTTACTAGTTGCCCTGATGAAGACGGTACTACGCCTGGACAGTTCTTTTTAAATATATGGATATATGCTCTTTTTTTGAAGAAAAACCAAAAACTAGACCCATTAGAAATAAACAAATTGTCTATTTCAGATAATAAAAGCACAGACAGCATACATTTTCCAGAGCAATCTTCCTCAAAGTATTACGAGGTTGTATTATCATTATTAAAATCTCTAATAGTCATAACAGAAAATTTTCAATATCTAAATGTACTGAGCCTTAACTTACTGAATTTTGAGCACGAGAAATGGAAGTATTTAATTGATCTTGATACTCAGCTACCCTACATATCGGTTAAAAACACAGATATGGCAGAGTTGTTTTTCGAAAAAGGATCCAAAAACTCTCAAATTTCTGAGTTTCTTCAAGATATGGACCTTTCGATAGAATTATTTATGGAATTTTTAGTGCTGCTAAATGATGAGGAACAATCAAAGACTTTATTTTTAGATATTCTGAAAAGATGGGTCCATCATACAAAAAAAAGTGAAAAAAGATCTTCCGAGAATCATAGCGGGATGCCAAGCGTTACAGATAACGCGTTAATACTCATGGACTTGAAACTTTTGGAATGTATGAACAACCGATTTAAAACCAAGATTGTTAATAAACCTAAGGACGTTCTTATTGTTATTGATCAATTGATAGATGTTGTTCAGGAAAAAGATGAAACAATACAGGAAGTAGAAGCAGATTCTGACGACGAAGTTGAAGAAGGAGAAGAAACAGAAGAATTGGATCCGAATGAAAATTCTTCCTACAAAATTATCTTGCAGTTATTATCAACCGTCCTTTCAGAATCGTCCAGTAGTATATTATTGCAAAACAGTTATATATTGAAATCCATTTCTAGAAAATTACAATCTTTCAACACTAATGCTTCCGAAATAGATGCATTATTGGCATCAATAGATAATATATTGATTAACGGACATACGACGGAAAGGAACGACAACATAGAAATTGAGATGGATGAGGAAAGGCTTGACAAAGCGATAACTAGTCTACATGATCCTTTAGTGCCCATAAAATCTTATGGTTTAACAGAACTACGTCATCTAGCTGAAAAGAAGTCTCCAGTAATTTCACTGGAAAAGGTGTTGCAAATACATTTAGATTATTTAAAGAATATGGACCCTTTCATTTATCTCAACGTTATTAAAGGACTTACAACGCTATGTGAATTAGAGCCAGAAACCATATTGCCTCTACTTGCAGAATTTTATGCTAACAAAAAAAAGAAAAACAGATTAGATGATGTGTTGAAAGTTGGAGAAGTGTTCATCAATTACATTCAACGTCAGAACGAATTGTTCCAGGGTAAATTGGCTTATCTGATTATAGATACCTGTCTTAATATTGTGAGGCCAAATGATAGTAGACCACTGGACAATAGATGGCGTATGTCATCCATGTCAATCTTAGGTATGTGCCTTCAAATCAACGCCAGGGGTGTCTCGGATAGAATTCGCGATATGCTGGATTGTGTATTTGGAATATTGCAATTAGAACAACCACAAAATCATTTGAAGGACAAGGATGATTCTTTTTTGATGAGAAGAAGTGCCGTACACTTGATACATGATTTGTTGTACAGTACAGGATTTGATTTACTTCCCTTTGAGTACAACTACGATAAGCTAAAAACACTATTATCTTACGTTCGTGATCAAGATGAAGATTACATGGTTTGTGAACAGATTGACAAGCTTTTAACCGTATTAGATAGTTTATAACCCATTACGCATTTGATTATAATTTGCTTCTTAGGCAAAATTAATATTTACGTTCTTCTCTATTCTTTCTTTTTGTATTCATAGAACAGCAGCCATTACCAATGGAAAGTTAAAATAGCCGCCGATGCATTTTATTACCCGCCTTTCTGTTTTCTGGGCACTTTTCTTTCTAGAAGGTGAAAGAACAATTTTTCTCGTTTTCTCGAACTTCCACCAAGCGTTGGGTAATGAGGGAGGAGATTTGTATAAAAAGAGTGGCATGTGAACTGCCTACCGTAAGTGACATGAACACATGCATTATATTTTTTGTGATATATTCTTTCTCTTGTTTTCTTTTTCTTGAAACGCTACAGAACCAATAGAAAAAATAGAATCATTCTGAAATATGGCTGGTGAAACTTTTGAATTTCAAGCTGAAATCACTCAGTTGATGAGTTTGATCATCAACACTGTCTATTCTAACAAGGAAATTTTCTTGAGAGAACTGATCTCTAACGCCTCCGATGCTTTAGACAAAATTAGATACCAAGCTTTGTCTGATCCAAAGCAATTGGAAACCGAACCAGATTTGTTCATTAGAATCACCCCAAAACCAGAAGAAAAAGTTTTGGAAATCAGAGATTCTGGTATTGGTATGACCAAGGCTGAATTGATTAACAATTTGGGTACCATTGCTAAGTCTGGTACTAAAGCTTTCATGGAAGCTCTATCTGCTGGTGCCGATGTATCCATGATTGGTCAATTCGGTGTTGGTTTTTACTCTTTATTCTTAGTCGCCGACAGAGTTCAAGTTATTTCCAAGAACAATGAGGACGAACAATATATTTGGGAATCTAATGCCGGTGGTTCTTTCACCGTTACTTTGGACGAAGTTAACGAAAAAATTGGTAGAGGTACCGTCTTGAGATTATTCTTGAAAGATGACCAATTGGAGTACTTGGAAGAAAAGAGAATTAAAGAAGTCATCAAGAGACATTCTGAATTCGTTGCTTACCCTATCCAACTTCTAGTCACCAAGGAAGTCGAAAAGGAAGTTCCAATTCCAGAAGAAGAAAAGAAAGACGAGGAAAAGAAGGATGAAGATGACAAGAAACCAAAATTGGAAGAAGTCGATGAAGAAGAAGAAGAAAAGAAGCCAAAAACCAAAAAAGTTAAAGAAGAGGTTCAAGAATTAGAAGAGTTGAACAAGACTAAGCCATTATGGACTAGAAACCCATCTGATATCACTCAAGAGGAATACAATGCTTTCTATAAGTCTATTTCTAACGACTGGGAAGACCCATTGTACGTTAAGCATTTCTCTGTTGAAGGTCAATTGGAATTTAGAGCTATCTTGTTCATTCCAAAGAGAGCACCATTCGACTTATTTGAGAGTAAGAAGAAGAAGAACAATATCAAGTTGTACGTTCGTCGTGTCTTCATCACTGATGAAGCTGAAGACTTGATTCCAGAGTGGTTATCTTTCGTCAAGGGTGTTGTTGACTCTGAAGACTTACCATTGAATTTGTCCAGAGAAATGTTACAACAAAATAAGATTATGAAGGTTATTAGAAAGAATATTGTCAAGAAATTGATTGAAGCCTTCAACGAAATCGCTGAAGACTCCGAGCAATTTGACAAATTTTACTCTGCCTTCGCTAAGAACATTAAGCTGGGTGTACATGAGGACACTCAAAACAGAGCTGCTTTAGCTAAGTTGCTACGTTACAATTCTACTAAATCTGTCGATGAATTGACTTCCTTGACTGATTACGTTACTAGAATGCCAGAACACCAAAAGAACATCTATTACATCACCGGTGAATCTCTAAAGGCAGTCGAAAAGTCTCCATTCTTGGACGCCTTGAAGGCTAAGAACTTTGAAGTTTTGTTCTTGACCGACCCAATTGATGAATATGCTTTCACTCAATTGAAGGAATTCGAAGGTAAAACTTTGGTTGACATTACTAAAGATTTCGAATTGGAAGAAACAGACGAAGAAAAAGCTGAAAGAGAGAAGGAGATCAAAGAATACGAACCATTGACCAAGGCCTTGAAGGATATCTTGGGTGACCAAGTGGAGAAGGTTGTTGTTTCTTACAAATTGCTAGATGCTCCAGCTGCCATCAGAACTGGTCAATTCGGCTGGTCTGCTAACATGGAAAGAATCATGAAGGCTCAAGCCTTGAGAGACTCTTCCATGTCCTCCTACATGTCTTCCAAGAAGACTTTCGAAATTTCTCCAAAATCTCCAATTATTAAGGAATTGAAAAAGAGAGTTGATGAGGGTGGTGCACAAGATAAGACCGTCAAAGATTTGACTAACTTATTATTCGAGACCGCTTTGTTGACTTCTGGTTTCAGTTTGGAAGAACCAACTTCTTTTGCATCAAGAATAAATAGATTGATTTCTTTAGGTTTGAACATTGATGAGGATGAAGAAACAGAAACCGCTCCAGAAGCTTCTACCGAAGCTCCAGTTGAAGAGGTTCCAGCTGACACCGAGATGGAAGAAGTTGATTAATCTCTTTTTTCGCCTTCATGTTTTATATATTATATAAATTTGTTTACTTATTTTTACTATTTGTAATAATGATTCTGCTTTACGCGCCTTTAAAAAAGTTGGTCTTAATATAAACATGAACCATAGCACACAATTTAAGACATCAGCTGTCAAATGACCATAAAATTGTCCTACCAGTTGTCCTTAAAGTTTAGTATACACCTACGAATGACTTATTTACTCACCTTTGCAACTTTGTTCAATAAATTCATTGATCTTTTCAAGTTCCTGACATCTTTTGTAACTGGCATAGAGCTTCAGACTTGACCAGCCTATAGCAGCAGTACCACAACCTATAATATTGAAAATCATTCTAAATTCCGAAGGGGAGCAATTCGGCGTCCATTCAATTTTAAACTTTCTCTGTATCCATAGAAAAGCATCCAATAGAAGACCTCCTGTACATTTACCAACAAAGGGCCATAGTATCTTTTCTGCAAGAATAGCATACCAATTCCGCCTGATAAAAAATTCCTCAGCTGGAACGCTATTACTAGAGTTTTCAAAATTTCCGTGATACAAATACTTACCTCCTTTATTGATCAGCCTCCTGTAAATTAAGTCAACCAATCTTTTAAAGGTAAAATTATAGCAAAATGTAGCCAAGTTAGAGTACAAAATTATTTTAGGTAAACCTATACCCTTGTAATATTTGTTTCCAGCAGTTTTTACAATACTGAGATACACCCACTTAAAGAGTATTGCATTAGCACTGACGTTAGAAATGTTGCTAAGATAATGTATGAACCCATATATTATGATCGAGGAGGTTAAAGGAATGCTTAATAAGCCACGTTCAGTTTGCGCATATACGTCCAATGCCTTGGTAGTGCTGATGTTTAACATATTTCGTAGAACATTCTCAGGGAAAAGGCAGCGTAGTTGCCATAGTCCAATGTCAAAACTTGTCTTTTCAGGGTTTAAAAGAAATAAACTAGTTATCCCTAATGGTATCACGTATCGTGTAATTTTTTGCCACTGATAAAACAAGGATAGTACAGGAGACTGGATGGTTACTGTAGGTCTTTTTATAAAATTTGTTTTCTTGCATTGAGGACATTCGCCAAATTTCACTAACACATAAGGTGGATGATTATCCCGTTTGGTATAAAGAGACATTAGATTGAACACGTAGTCATTTTGAAACGGTACTGATTTTTGCCCCCAAATGGGACGAGTTTCCCATATTTCTGTAAGAGAGAAAGTCGTCATAAAATCATGGTGCCCATCAACGAGACATTTTAAACAGGTGATTATAGGTAAATCAGCATCCTTTGGTAGGTCCACTGTGTTCGGAAGAAAAAGTTCAACATGCATTTGATAGAGCCATCTTATATAGCAGCGTTTATGAATTTGTAAGTTGCAACCGCACGTGTGCTGTAGCCATGTAGAGTCATATGTGGATTCTTCCAAACATATCCAGCATATGCATCTTTTTTTTATGAGAGATAAAAAAAAATGAGGTGGGGTCATATAAAACTTGGACTATTTCCTTGGAATTTTCTTGTTTGTAAAATCAGAGCAGAGCTCTTTTATTTACTTTTGTTTTTGACGATGGGGACGAGCGATCTACTCACATATTCGATATCACTTGCCTGAGAATATATAAATGCGTTAAACGATAGAAAATCAAAAACATCGTTCTTTTCACTAGAATATTTCAAAGTCAAAACATAACACTTTACTATTTACGTAATGAAGTCTTGTAGTTGTATATATTTACAGAGTGTAGTGCTTTAGGTGAGAAAATATGACACTCGGCTTTCCTCTTTCTTTTATTTACTGGCTTGGTTGTTGCATATCCATCATGACGTGCTTTCTTAACAAATTTTTTTTGATGTTTTTTTTCAAGGTCAAAGGATCCTCAACACCATGATCCTTCAAAAATTGATCACATTTTAGATCATTCGACAACAATTCGGATAATCGCGTTTGAATACGATCAATGAGACTTCTTTGTTTCTCCAAATTAACCTCCAATCCAGAGATGTCTAACTGTAAAAGTTGCCTCACTGTTTCTTGTGAAAAATCTTGAATGCCGTACCTTTGTTTAATCTCCAATAACTCTTTCGGCGTTGACCCGCTAGATAAAGCATCTTGGATGGTCCTAATATCACGTAAAAGGGTTGTTTTTTCATTTAGTTTATTCTCCCTCACTGATCTTTTATCCAAAAATTCTTTTGCCTTTTGGGCTTCTTCTTTTGCAACGCTTAACTGAGCTTCTGATTCGTATAATGCAAATTGTTGACCCTTGTTTCTAATAATTTCTGCAATGGCAAAAAACTTCCTCTTTGAAAGCGGCCTCGTCGCTTCTATCCTTACTAAATCACCCTCCCTTGATATTTCACCTTCATCATGCACTAAATAATCTCTTCTATGAAATAACTCCTTGTTGATTTTCTTATTAAAGACTTTTGTTTCTACACGTACTTTAACCGTCTTTTGCATCTTCCCTTGGGAGACGACCAAGCCCAAAAAATTTTGGCGAGCCATTACAGTTTTACTGATCTTGATCTAACTTTTGAAATCTCTAACCCGAATTCAACTCCCTGAGCTTACTTCTGTTTGGCCTTATTTGTGGATTTCCTCTAACAGTTTGATGCTCGCATTGGTTTGGCACAATCCCAAATTGCTTCAGAATTCTAATCTTATGAAATAACAATCATGTTACCCGGTTGAATCGTTACCCGACATCTCTGACTCTTCTTGAGGTATAGACTCCTCCTTTTCGGAGTCATGACTCTCAGAGGAGTCATCGAAGTCAGCATTGAGCTGTGAAGGACTTTGATAAGCTAGTCGAAGGATCTCCAACGAATATAAATGGATGTATATATAGCAGGCTCGAGTGGCACAATTTTCTTTTCTTCAAGTTCCAGTGAATTAGTCTTTCTCGTGTGTACCAATCTTACTGTATTGATTGCTGCGCGATCTAACCATCAACTAACCACAGTTTATTGGAAAAACGTTTCCTAATACCAGGAAGATAACATGCTTAGGACAAGAATGACTGCTCTCCTTTGTAGGGCTACTGTCAGGTCAAGCACCAATTATGTTTCATTAGCGAGGACTAGATCATTCCATTCTCAATCTATTTTGCTCAAAACAGCCGCTACAGACATAACGTCTACACAGTACAGCAGGATTTTCAATCCTGACTTGAAAAACATTGATAGACCGCTAGATACTTTTGCCAGACGTCATTTAGGTCCTTCTCCTAGCGACGTTAAGAAAATGTTAAAAACAATGGGTTATAGCGATTTAAACGCATTTATAGAAGAGCTCGTTCCTCCCAATATTTTGAAGAGAAGACCCTTGAAATTAGAAGCTCCTAGTAAGGGATTCTGTGAACAAGAAATGCTTCAACATCTAGAAAAGATTGCCAATAAGAACCACTATAAAGTTAAAAATTTCATAGGTAAGGGTTACTACGGTACGATTTTACCACCGGTTATACAAAGAAACCTGCTAGAAAGTCCAGAATGGTATACTTCTTATACGCCCTATCAACCCGAAATTTCTCAAGGTAGGCTAGAAGCGCTATTAAACTTTCAAACGGTTGTTTCAGATTTGACTGGTTTGCCTGTGGCGAACGCCTCATTGTTGGATGAGGGTACAGCGGCTGGAGAAGCTATGCTCTTGTCATTCAATATTTCCAGAAAAAAGAAACTAAAATACGTAATAGATAAAAAATTACATCAGCAAACAAAGAGTGTCCTTCACACCAGAGCCAAGCCGTTCAATATTGAAATTATTGAAGTTGACTGTTCGGATATCAAGAAAGCTGTGGATGTTTTAAAGAACCCCGACGTATCTGGTTGTTTGGTTCAATATCCAGCGACAGATGGTTCAATCTTACCGCCTGACTCGATGAAACAGTTATCTGATGCGTTACACTCTCACAAGTCTTTGCTCTCTGTGGCCTCAGATTTAATGGCTTTGACACTTCTAAAACCACCTGCTCATTACGGTGCTGATATCGTCCTGGGTTCCTCTCAACGATTTGGTGTCCCAATGGGTTATGGTGGTCCTCATGCTGCTTTTTTCGCTGTTATTGATAAATTAAACAGAAAAATTCCAGGTAGAATTGTCGGTATCTCTAAAGACCGCTTAGGCAAGACGGCCTTGCGGTTGGCCCTCCAAACAAGAGAACAACATATCAAGCGTGATAAGGCAACTTCAAATATATGTACCGCTCAAGCTTTACTGGCTAATGTTGCTTCGAGCTACTGTGTTTATCACGGTCCTAAGGGCCTACAGAATATTTCCAGGAGGATATTTAGCTTAACATCAATATTGGCAAATGCCATCGAAAATGACAGTTGCCCTCACGAACTAATTAATAAAACATGGTTTGATACTTTGACTATAAAGTTAGGTAATGGCATATCCTCCGAGCAGTTATTGGACAAGGCCTTGAAAGAATTTAATATCAATTTGTTTGCCGTGGACACCACCACTATTTCCTTGGCTCTTGATGAAACAACTACAAAAGCTGATGTTGAAAATCTACTAAAAGTGTTTGACATTGAAAATTCTTCGCAGTTTCTTTCTGAGGACTATTCTAACAGTTTCCCAAGGGAATTTCAGCGTACTGATGAAATATTGAGGAACGAAGTCTTTCACATGCACCATAGCGAAACAGCAATGTTGAGATATTTACATAGGTTGCAATCTCGTGATTTATCTCTTGCTAATTCTATGATTCCTTTAGGTTCCTGTACTATGAAATTGAACAGTACTGTTGAAATGATGCCAATCACTTGGCCCCAATTTTCGAATATCCATCCGTTCCAGCCATCAAACCAAGTCCAAGGATACAAGGAACTAATTACTTCGTTGGAGAAAGATTTATGCAGCATTACAGGTTTCGATGGTATTTCTTTACAACCAAATTCAGGTGCTCAAGGTGAATATACTGGTCTGAGAGTAATCAGATCCTACCTGGAAAGCAAAGGTGAAAATCATCGTAACGTGTGTTTAATCCCTGTATCCGCTCATGGTACAAATCCGGCTTCTGCCGCTATGGCGGGTTTAAAAGTTGTTCCTGTCAACTGTTTGCAGGATGGCTCATTAGATCTGGTTGACTTAAAGAATAAGGCTGAACAACATTCTAAAGAACTAGCCGCCGTAATGATCACCTATCCTTCTACTTACGGTTTATTTGAACCAGGCATCCAACATGCTATTGATATCGTACATTCTTTTGGTGGACAAGTCTATTTGGATGGTGCTAATATGAATGCGCAGGTTGGGCTAACTTCACCCGGAGATCTTGGTGCAGATGTTTGCCACTTGAATTTACATAAGACATTTTCCATTCCTCATGGTGGTGGTGGTCCAGCTGGAGCTCCCATTTGCGTCAAATCTCATTTAATACCCCATTTACCTAAACATGACGTTGTTGATATGATCACTGGAATCGGCGGTAGCAAATCCATCGATTCGGTCTCCTCTGCTCCATATGGTAATGCTTTAGTGTTACCAATTTCTTATGCCTATATCAAAATGATGGGTAATGAGGGATTACCATTTTCTAGTGTGATAGCAATGCTAAATTCAAATTATATGATGACAAGATTAAAAGATCATTATAAAATTCTTTTCGTCAATGAAATGAGCACACTAAAACACTGCGCTCATGAATTTATAGTTGATCTAAGAGAGTACAAAGCTAAAGGTGTTGAAGCTATCGATGTTGCCAAGAGATTGCAAGACTACGGATTCCATGCCCCAACGTTGGCCTTCCCTGTTCCCGGAACTTTGATGATAGAACCAACAGAATCGGAAAACTTGGAAGAATTGGATAGATTCTGTGATGCCATGATATCCATCAAAGAAGAAATAAATGCCTTAGTAGCAGGTCAACCAAAAGGACAGATTTTGAAAAATGCCCCTCATTCATTGGAAGATCTCATTACTTCCTCCAATTGGGATACGAGAGGTTATACCCGTGAAGAAGCCGCTTACCCATTACCCTTTTTGAGATACAATAAATTCTGGCCTACTGTCGCTAGACTGGATGACACTTATGGTGACATGAATTTAATATGTACATGCCCTTCTGTAGAAGAAATTGCGAACGAAACTGAATGAGTACATACCCATTACGTTGTATATGTATATTAGTTGACGCATTTATGCACATATGTAGATAATATAAAATATTCAGGTCAAAGAAAAGTTAAAAGTTTACGAGAGAAAATTCGAACTTGATAACTGAGCAATATGCACACCACAATATGTCGTGGTTGATTTAAAATTTTATGATTCGCCTTTTTATTTATATGCTATGTTATTGTGTATGCAATTAGTATAAGAGGTAAAGAAGCTAAAAAAGTGCCCAAAAAGAATGCTTGGCGAATGGTGTCGTAGTTATAAGTAACACTATTTATTTTTCTACTCTTCACTTTCTTCCTCTGTAGTGACCTCGGTAATTTCTAAAACCTCGTCTCCCATTAGCAGACTTCTTGGACGACTTACTGATGGACCTTGTACCTGATTTGCTGCTTGTGGTATTTTTGGGTAATTGGCTTTGTCTGATTTGATTGATAATTTGTTCATTTTCTTTGGCTTCGTTTGGATTGGCGCCAAAAAACTTAGATTTTGTTCCAGTACTTTGGGCAATCCCATTGCTGGAAGCCGCGGCCCTGTTCACAAATTCATCATTTAGTATTGTGTCGTATTTTTCATGATCCTCGCTTGATCTCTTTTTGCTAAGATCTGCTATCGTGGCTTTAAAGTACTTGAACCTTCGGCGATACTTGTCCTCCACTGTGCCTAAAGTTGCAAAAGCCGAATCATTCATTGGTAATATTGCTGCCATTTTTTTTAAAATACTGTCAGGCATAAAGTTCCCAACTGGAGGAACCATTCTATTTCCTAAATTTAAAGATAATTCCCTCAGACGTTCGTATGTCATTCGCAGATTATTAAGTTCTTGTGTCGAGCGTAAATCGCTTGTGTTTTTCAAAGTGATCGGATGTGAGCTACCCATGGTCGAACCGCCGTATGTATACGATCTTAGGTGTTCCTTCGCGCTTATAAAGCGCGGTGGATTAGCAGCCACATTTCCTCCAATGGTTGTTGATTTCTGCGCGATAACTGGTATATTATCTTCATTTGATTGAAAGCTAGAAGATGTCGAGGGACGGGAGTTTGGTGCTGATATTGTAAATTGCATCTTTATCTCCATTTTTCCAGTCAGCAATTTCTTAGCATTGGGACCAACTTTCACATAGCTTGAAGCAAAACCGCTATTGTTCATTATTGAATACTCTTGTAAAACTCGGATCGTAATCAAATGGAAGAAAATCCTTTCGATTTCTGATTTTTGCATGGATTTACCAATACCATGCTCCTCTAAGGTGTCATGGTTAGCCTGAACAATTTTGGAGCTTCTCGAACCTTTAAAGACATCTTGGCAATAAATTATTGTGACTCTTTCATTTTGGATACTTTCCACTAATTTTACAATCTTCTTGGCAGGTTCTGTAACATCCCTTTCCTCGTTTATCACGTTGGCGCTATTTCTACAATTATCACAGTTTTTATGACACAGTTTGGAGTCAAAATCCTCATTGAAATAAGATAAAACTAACTTTCTTCTGCAGTCAGTAACGTTGTCACAGTATGCCATTACTTGCTGTAATTTATTCAGATGTTTTTCCTTATTCTCTCTGTCTAAGTTCTTATCCTTTTGGATCATTGTCTGCATGGTTCTAATGTCCCTGAATGAAAAGTAGGTAATACAATATGAATAGTTCCCATCTCTTCCAGCACGGCCGGTTTCTTGATAATAGCCTTCTAATGTTCGGGGAACGGTAAAGTGGTAAACAAATCTCACATCAGGTTTATCAATACCCATTCCGAAAGCAACAGTAGCACAAATGACTTGTATCTCATCCGCCTGCCATGCCTTCTGTACACTTAATCTTTCATCAGGCTCCATGCCTGCATGGTAATATGCACACTTGATGCCATTTCTTTGCATTTGGGCTGATGTTTGCTCGCATGATTTCTTGGAGTGGCAATATATTATACCCGTTTGATTTTTGAACCTAGATTTAACCGCATCACAGATTTCAAAAATGGTATTTTTGGTCTTCTTGTTTACTTCGTAATACAAATTTGTTCTATTAAAACTTTGTTTTAGGAAAACAGGTTCCTTTAGTTCTAAATTGTGAATGATGTCCATTCTGACTTGTTCACTTGCAGTTGCAGTTAAAGCAATCATTGGAATATCAGGGTATTCTCTTTTGAAAAATTTTAATTCTTTATAATCAGGCCTGAAATCGTGGCCCCAGTTAGAAACACAATGTGCTTCATCTACAACAATACGAGCCAACTTACCGTCTGCATATAATCTACTGATAGCTCTCTTGCATTGTTCTGAGGCACTGATCATCTCAGGAGATATGTAAACTAAATCCAATAATCCATTAATAAATAAATTGAAAGTTTGTCGTCTTTGCTCGGCAGTACCCCTCGAACTGAACATGCTCGCCTTAATATTTTTATTCAATAAATGTTCCACTTGATCTTGCATCAGCGAAATTAGCGGAGAGATGACAATAGTAGTACCATGTGTTTTACCCGATTTCACCACTGCAGGAAGTTGATAGCAAAGAGATTTACCACCCCCTGTTGGCATAAGAACAAAAACATCCTTACCTTGCAAAGTTGCATTTACAGCCTCTAGTTGGTTAGGTCTAAAACCAGGCAGTTTAAAGACTTCATGTAAACGATATAAAACTTCATCAGACCAAGGATAGGTTGGACCATTCGTCTTAGAAGATAAATTGGATTTACTCACTATATCACTTAATGAAAAATCGTCTTCAAAATCGTCTTCCTCATCCTTTTGACTAACACTGGATTTCTCCCTTTTTATTTTGGGAGACCAAGATGGTGGTGCGTGTTCATTGTCACCTGTAAGCTTCCTTTCTGTTATTATTTTCAGGTCATTGTCTAGTTCCTGGATACCTGCTACTTGGGTTCTATTCTCTCTTTCTTCGTCAAATCTTTCTAAATCGCTATCTGATAGGTACTCGATACCGTTATTGTTATTATCTTCTTCAAAATCCTCATTTTCTTTTTCGCTGTCTATCAACTCTAGATCAGAATGAGACATGGGCATGTGTTGACGGCCAAAGGAGAAACTCATGCTATCATCCAAAATTGCGTCCTTTTCCAGATCATCTTCCAACAAGTCAATATGCTCCACGCCTATTTGATTTTGGCCATTTGAGGGAACGCTCTGTGCTGTGGGAGATGATAAAATAACTTGAACATTTTTATTTTGCGACAAGGTAATTGTGGACCTAGTGTCACCTTCTTGAGAACTTTCCTGAATATTTGCACTAACATCCATATTATCATGATAATCTGTGTCTTGAGTTGGGTCTAGGTCGTCGTTTACCACAAAATCAAAATCGCTTTGATTTAGTAATTCGTTTTCTTCTTTTTCTTCATCTCTAGTAGTCATGTAGCTGGAATGGGCATCATCTTCTGCCTCCATTGTTAACTCATCTTCTTCTCTTTCGACATCCGGATAATCGTCCCTCAAAGATTTACCCATAACGTAGTCAAAAGGATCATCCCTATCAGGTATTCTGTAGTTGACTGGTTCTCTTGAACGCATATTTCTCCTTCTTGTAAGTTCATCTTGTTCTTCTGACGTCATGTGGAGATGCGGGAATGCGGGAGAATGTGGAGCCCCCTCCTTCAATATTACAGGAGGGTCACAGTCTATATCATCCTCATCATCCAGGACTTGAATCAAATCATCGTTATTACTATCATTATTGCTATTCTTACCGGTGTTATTAGTAATATTTTGCTTCGCACCAGTGATGGCTAATGCCTTAGTGACGGTAGTCGCAGTAGTACTTGTCAGGTTTGAATTCCTGGAAGATGTATTGTATTCCAAGGGGCTGGGCAGAATGCTTGATATGATATTATCATCTTGTGAAGAAACTTGACTGCGACCTTTACTTTGATCTTTTGACATTCCATCTTTTTTGGCTTTTATGATCTCCTTTTCCAGACTATCTATTCGTATCGACATATTTGATAACTGAGGCCGTATATCCCTACTTAACTGTAGCCTTTTAGCGTCCTCTGACAATGATGTGGATTCGAAAATACTACACTTCTGTAGCAATAATTTCGATTGCTCTTTCAATGCCATAATTAGGGAGCCTTGAAGGCGGATCACCTCTAATTTTATATCATTTTCGAGCTGTTTGCCTATACTTGAATTATCGATTACGCTTTTATTGTTATTTCTACTACCTAGATTTCTGCTACTGTCATTTTCGACAAGAGAACTAGCCATGTGCGGTCGAAAAGTATTGAAATTGTGAGTTTTCGAGCCATTGGGCGTCCTCGGGTTCGATACAACACTTGTGCTGGCTGGTATATCAACCATGGGTACGTCAGCATATTGATTCGATGTGGCAGGGTACGAGAGCCATTCTGTATCGTTCGACAAAGTTTGCATGACTTCATGTTGTTTCGTAGCAGTATTAGTTGGTCCAGATGCAGGAATGCTGGTTATAAAGTTTGTTGTTCCTGGTCCACTTTCATCTCTGGATGGCGTTGTTGGTGGCGAATTTGTCTTAGGCCTTTTGTTCGCGATGTGCTTTTGGATAGCCTGGAATACGAAATCTTTGTCTTCCTGTAAAGTCGCCGTTTCCTTTAACCATTTGTGCTCCCTTCTTAAGTTATGTGACGGCTTCGTCACCATTACCGCCTTGTGTGTACGTGTATGATTTTTTAAATATATACAATAATAATCTGTATTTTTTCCTTTCCTCTAGCCAATGACTCCAAGCTGGCTGATAAAAACAAACTAAACGGTAAAGCCACAAATCCGAAATGTATCACCAATGATCACCCAGCCTGCTATGTGCCCTCTATTGATCCGTATATCAGCTTTTAGATCAGGCTCGAGTTTCTTGTTATATGTGCATTGCAAAAGCATAAACAAATCCTGGCAGCCGAAGCCGGGCAATCCACTTCGAAACGCACGGCTGAACTATATAAATATAAAGGACATGTGGAGAGAAGCTTCTCTTCCTTCACATTTCGCATTTCATGATCTAAAGTGGTTCTTTCACAATAGAAGAGCACCAACACGAAATATGGCTGTCGGTGGTAATAACTGGAGCATGTGGCTGCGAATGTCACGGATCCACCTCAGGCAGATCACGAAGTCTCTGGACCGAACGCTGATCAGTTTGAGCCATGGGAATTTTTCCCACCAATATAATCACAATATTTTTATCACTTGGTGGAAGAGCCTATTTGAGGCTTCTACAGCTTTTAGGAGGGCAAGTGGTTTAACTGTATCTCCTCTCACGAGGAGAGGAATCGCAAGGTTTGACCATTTCAGACCTGTTGCCAATGTCAGTAAATTTGCTTCTTTTCCCAGAGTGCCCAAAGGAGCCCCAAGGGGCCTTTTTACCAACTGGAATATGACTACATCAAAGAGATTATTAGGGCAGAGAGCTTATTCGACTTCCAGTATCAAATTTACCCAAGAAGCCGTGAATAACATGACTATATCTTTGAGGTGTTTTTTCAACTCACTAGGCGGATTAGATCAGTGCTCCCACTCTAATTCCTGCAAAGCTTATCAGAATGCGTCTAATGTTACCTCTAAACAGAATCACGTCCAACCAGTTGCCCTTAAGAAGTTATCTCAAAAGGATATCAATTTCATTCGTGATTTAGAACTATTTAAGATAATGAAGACCCAGAATGAAGTCGTTGATGAAACAAGCGCATATTACATGGAAAAACCAGGTTCCTATATTGAATTCACCATTTCAGAATTTAACGTTAATGGGACATTCTCCGCACCTTTGTCATTTTTAGATCCTTCTTTGTTAGCGGATTTGGATGAAATGATTAGAAATTACAAATACGAATTAAAAGCAATATACAGTAGTGTTGACATGATCTTGCAGAATTATGGATCATTGCCGATAACTTTTCATCGAAATAAGATTCGAATACATTTTCCAAACTCAACTGTGGTGGAAACAGAAAAACTAATTGCAGGTCTGAATATTGCTACGGGTGTTATTTACGCAGATACGTCTCCCGATATCAGTCTAGAAGGTACAAATTTGAATGCTCTGGTTAATGTTGACAATTCAGGAAGCGTATGGTCTTTTGTTAATGAGCCCTCGTTTCCCTCTAGGAGCGCTTTTTCACCTATTTTATCAGATGCATCCTATGATACTTATGAATTGGTCTAGCAAAGACGTTGTTTCATCGCGCTATTACCAAGAAGGTCACTTTACTTGTTCTTGCACATGGACGCACGTTGTGTGTTCATATATATTTGTGCTTGTTTTCATTGTCTCTATAGTTAATTAATACATTCTATTTTTATCGTTATATTTGCATTCTCTTCGCATAAAAACTTCATGAAAATTCGGCAGAAAATAAGCCATATATGTACTTTATCCATAAGCAAAGAAAAGCACTTAACGAGAATATACAACAATTGCACTAGTACTGCATGTATATACTCTTATGATTATAGCGGCAAGAAAACAAATATAAACACACTAACAGATGAATTCGAATGAAGATATACATGAAGAACGCATTGAAGTTCCACTAACTCCCCATCAAACCCAGCCAGAGAAAGACTCTGATCGCATCGCTCTCAGGGATGAAATATCAGTACCAGAAGGCGATGAAAAAGCATATTCGGATGAGAAAGTAGAAATGGCAACCACAAATGCATCCAGTAACTTTGGCTCAAATGAAAGTGTAAAAGACGCCGAATCAATCGGCGCCTTTTCAAATCCCCATGAGGCTCTGATGCAATCAAAATTGAGAGAAGAATCCGAGAGTAAAGCCATACTACCATCCGATGACCTCAGCCAGCAATTAGAAACCGAAGAATCGAAAGTTGAAGAGGCTCTAAAAAGAATAACCTCACCCCCATTACCACCTAGGGCTGACTGCATAGAAGAATCTGCATCTGCTCTTAAATCCTCATTGCCTCCAGTGCTAGCAGGAAATAAAAATGATCAAGCCCCCCTTGACCGACCACAGTTACCTCCAAGGCAGGTAGTTAATGCGGAGACTCTTCATTTGAAGGCGCCCCAGGGTAATGCGACTCCCTCCAAATCACCAACGAGTGCTGTAGGTAATTCTTCTTCATCGACCCCTCCAACCTTACCACCACGCCGTATAGAAGATCCTTTAGACTTGGCTGCTCAAAAACATTTCCTAGCGAGTACATTTAAGAGAAATATGCTCTTTTATAAAAGTGAAGATAACTCTATCAAATGTGATTTGGATAAAAATATACTAAATTTAAAAGAAGATTCAAAAAAAATTAACAACAATGAAATTCCTGAAGAGGTTAGTTCATTTTGGTTAAAGGTTATCGGCGACTATCAAAATATCTTAATAAACGATATCGAAACCTTACATTTCCAACTATCTCGAGGTATACCAGCCGCTTATCGATTGGTAGTCTGGCAGTTAGTAAGTTATGCAAAATCGAAATCCTTTGACCCTATATATGAAACGTATCTAACGGAAATGGCACCTTTTGACGTCCAGGAATTTGAAAATCAGCTAAAAATGATGGACGAAGTTCCCTCTGAAAACGTAAAACGCATAAGTAATGTGTTAAAGGCTTATTTACTTTTTGACCCAGAGTGTGAGTTTTCTACCGACATTGCTTATATTATCAATATGATTCTTGACGTTTGCGAGGAGGAGGCAAATGCATTTGGTCTACTTGTACGCCTAATGAAAGTTTACGGTTTAAGGCTCTTGTTCTTACCAAGTGCTTCTGAGATCGATATTCTTTGCTATAAATTTGATAGACTTGTAGAAGAATTTTATCCTGAAATTCACAACCACATGGTTGAAAAAGGCGTCCGTTCTTCCATGTTTTTGCCCGGTTTCTTCACGACACTGTTTCAAAAGAAACTTCCCACTGAAATTCAACCACGTATCGGTGATATGGTATTTTTAGAAGGTATTGACTCTATTATGAGAATTTTAGCTACACTTTTATCTAATTCCCGAGACCATCTGTTAAAAATGGGCTTTGATGATATGCTGGAGCTATTGAAATCAGGTCTGTTAGATGCTTATATTAAGCAGAATGACGGTACACGTGGTGACACTCTTCTCTCAAATGAATGTATGGATAAATTACTACAAGACTCTATGATGAAAGTAGCAATAACCCCAAAGACTATGAAGAAATATTCTTCTGAATATGAGGAAATTCACAGGTTGGACAATGAAAAAGAAGTGCAATATAAGTCTATCACGGAAAAAAATTTACATTTACAAAAGCATGTTCGTAAATTAGAAAACGACTACACATCTTTAAATAGAGAGCATGTGACAATTGCGAACGAGTTAGTGAAAAATCGGCTTAATATCGAGTCTGTATTAAATGAAAATAATGGTTACAAACTTCAAATTTTAGATTTGAAGAAAAAGTTGGATTCAGAAAAAAAGAAGCAAGTTTTAGGTGTATATGTGCCCAATGATTTAAAGAAAGATTTGGAAGAGACAATGAAAAAGAATACCCAAGTAATGGACGAAAATTTGAAATTGCAGGATAGGATTTCAGAACTAGAAAGGCTTATTGAAGAAATAAAAACTGCAAACAAAAATGGTACGTTATTCGAATATTCTAATTCTAAAAATAATCCTTTGGGAGCCGGTTGGTCAGGATTTAAAAAGGTTTTTAAATAGTTAAACTGTGTATATCAGCTACTGCTCCCCTTGAATGATACATGACTAAATATAATGATAAATTTATTTCTTGATTTTTGATTATTTCATATTTTGTTGACATTTGAGAGCTTCAATTGTATAAAGTTACAAGATAATATATGAGGTTAGGGAAGCCGGATAAAGAAAACAGAGTACTTTAAAACTGTTCATAGACTAAGAATTCAGTGACGATGAGGTAGTAAAGGAGAGTGTTTAGGCTATAAATAAGACCGAGAAATTGTTAGTAAGCATTACTTCTAGCAGAAATAATGAACCACAATCGTGACAATATATACTCGAGTTAGCAGTTAACAGTAACCCTTTCCATACCATTCTAAACTTTGCAACAGTAAATATCTTGGCGTTTAACGTTTTATTTTATTCTACGTTTCTCAAATATCGGCTGTACTCATTGGCACATCATGAAAAGAGCCTTCATATCAAGAATTCAAGAATTTTAATTACATCGTGACAACGGTTTCCTAAACTTTTAATAAAAACAATTAAATGTGCAATTTTGTTGATTATACTATGGACAAATTGAGCTTAGTACGTTTCCTTCTTCTCTTTCTGCAATTATATTTAATTAAATAATCTCGTATCCTCGCATCCGGGCACGCTTTGTGAAATTCATTTGAGAAACCAAAAACAGCTGATCAGCTAGAGCTATTAGAAGTTAGTGCCCAGGGGTATAGAAAAATCAGTTTAAGGAGGAAAAAGCTCACAGAAGAATATGCAAAAAATTTTCAGACCATTCCAATTAACGAGAGGCTTTACCTCTTCCGTAAAAAACTTCAGGCAATGGAGACTGATTGAAACAAGGAAGATTGCCAAACAACCGAACTACCAAGTTGGTGATGCTAAACCTTTACATATGCCAAAAGAAAGGAAGAAATTTCCAGATTACAAGTATGGGGAATCTAATATCTTCAAACAGAGTAACAAAGGTCTATATGGTGGATCTTTCGTTCAGTTTGGTAACAATATTTCTGAAAGTAAAGCCAAAACGAGGAAGAAGTGGTTGCCAAATGTTGTCAAAAAAGGTCTCTGGAGTGAGACTCTGAACAGAAAAATCAGTATCAAAATGACCGCTAAAGTTTTAAAAACAATCAGTAAAGAAGGAGGGATTGACAACTATTTAACAAAGGAAAAATCTGCAAGAATAAAAGAATTAGGGCCGACCGGATGGAAGCTTCGTTATAGGGTTTTAAAAAGAAAAGATGAAATAGAGAATCCCCCACATAAGGATGCACCTATCATAGAAATGGCTGGTGGTAAAAAGGCCAAAATTTACTATGATGAAATAGTAAACGGCTCACCAAGAAAAATATCAGTTGGAAGAAGAAGATTGATGTCATTTTTATATCCTTTAGAGAAATTGGAATATAGGTCAGTAGGGAAGGACCTGAACCACAAAAAATTTGTCGAGTTATTTGCCGACGTTCCAGTCAAGGATATCCTAGCTAGATTAGAGGATCATAAATTCGACTTATCCACCATCACCGTATAAAAGGAAGAAATAAAGAAGATAATTGCCATTCCGAAAATATCGTTGGTTTTCCCCTGTATATAAAAAAGCATATCTGTTTGTACATATGTAGGTATGCACACATTCTGAACATTATTGATGCGTATATGCTTGCTACATTAATTGGCAATTCATTTTTTAGACTGTTTTACACCCGTACATTTCACAGTTTTTTTTTTGAAGTTAAATTCCAACTGAATGGAAGCCTCCGCTCCTATGAAATTTATTTGAAATCAGAGATTTCAGGATGTTGAACAGTATAGTACTGATTTACAAGTATCAAAGAAACAAGAAAGACAGCAAACACAATAAGAAATGGCCGTTAAGACAGGTATGTGAGACATAAACAAGGAACTGAACGGGTTATGACGATTTTCGAACTTATAAAGGGGTTTACCCCAAATACGAGAAGAACATGAGTGCATTGAAAACTTAAAAGGAAACAAAGACAAGAATATTATATAATTTTGAGTGATTAATGACCAATGGAAATAGCCAGAGGAAAAATACCATTTAATATGCATACACAGGCTTATCTCTTCACTCCTATCTAAAAAACTATTGTGTTTGAAGATGAGGTCCATTTTACAAAAAGAATAGTATTGCGAAAACGCCTTCAAATGGAACATTTTAGTAGTTGCACCATTGTAAGAATTGCCATGGAAAACAATCACAAAAAGATGCTATACAAAGCCGTACATTATACGTCACTTCCCGCCGACACATATACACGTGTATATGTATGCCTATTTCACATGTTACTAACTGAAGACAACCTGTGTCCTTATATTTAGGAATTGCTATTGGTTTAAACAAAGGTAAGAAGGTCACTAGCATGACCCCAGCTCCAAAAATCTCTTACAAGAAAGGTGCTGCTTCCAACAGAACCAAGTTCGTAAGATCTTTGGTCAGAGAAATCGCTGGTTTGTCTCCATACGAAAGAAGATTGATTGATCTAATAAGAAACTCTGGTGAAAAGAGAGCTAGAAAGGTCGCCAAGAAGAGATTGGGTTCTTTCACCAGAGCCAAGGCTAAGGTCGAAGAAATGAACAACATCATTGCTGCTTCTCGTCGTCACTAAGTTTCTAAAAACTGATTTTTGTAATATATATATAGATATCATATTTTCTTTTTAACTTAGGAAAAAATAACACCAAAAAAAAAACCACCAATACTTTCACACATGAGAGGGCCTAGAGTAAAGTACCACTAGCCATGCAAAAAGCCCATGTACTGAGCTGATAGTCGTTACCAACCCTACATTTTTTTTCTGAAGCAATATAAGTGTTACCCGAAAAGTATGAATATTATTTTTTCTTCGTACCGTTATATCTTTTTCTGGTATATAAAGCGGTGAGTTTAGAAGAAGTTCCTGTGGTGCAAGAATCTTTATTGGTATTTAAAAAATCTTTTCTTTTCCTTTTTTTGGTTTTTTGAAAAAGGGTAATAATGTCTTTTATAATAGACACCCAGAGTCACGATTCGTCTTGGTTTTAGAGATTCTGTTTCGACAGTTTTTTTAGGCGGTGGACGTATATAGTTTACTTAATCGTTTACTATACGGTGGAGTACTAATACTATTTCACTGTCGTGCTCGCGGTTGATCTTAGATAAATATATTTCTTTTTCATAAAGAAAGTGAGTGGATCTTCCCTGGAAGTACGAATAATGTACTTATGATTAGATTCTCTTCACGCACATACCTTTTTTTTTTTTCAATTGCTAGTTCATACATACGTAGAAAGAAGGGCCAATTGGAAGCCTCAACTGTCCCCTGGTGTAAGCTTTCGCTGTTTCATCTTCAACTCAAGAAGCGAAGGTAGCGGACAGCAGGGTGACCGTGAATCTTTTCCATTGTCCTTGTAAAATTTTGAGCAGCAGATGTACAGCTGATCTATAACTTTAGCGCATTTGGCATCATCGTACTGATGTGATAGAAGGCAATCTAAAATTAATGTGAAAAAACGTTAGTGAAAAGAAAAAAACGATCGAATCTTTTGAAGTTAATATTACAAACCTTGGATGGCGCAGGCCTCCTTCTGGCATGGATTAGACATATTTACCTCTTATTTGAACAAATCTCAACAACTAAAAAAACGCTCAATATCTTGGAAAAAAAGTACAGTAATATTCAGTAATATTCTGTCTCTCCACACCCTCTTCTGAACTCTCATATACACCCCATGGGTGAAAAGTAATATCCGTAAAAGTCTCGCTAACGGATGACGTTAACAACGCACGCACGCTCCTTGCGAAATTTATTGTGGGGACGTCGTTCACGCGCAAAAGTCGCCAAATATTAGCGACGGGCAACATCGGAAAAACTCTGCGCCCGCGATTCCGATTGAGATGTGTAATTTGTAGTATTGAACGTGACAGGAAACAAAAAATATCAAAACGCTAGCAAGGTTTAAGGGGAGGGGTGAAGAACGAACGATAGGATACTGCACAAATCAGCAATTAAGAAACAATATACAAAGACCCCCAAAGTGGTCATGTTAAGGAGGGCATTTTTCCGCATGGAAACGAAACGTGGGCATGACGTGGAAGCGATGATCCGAGCGCTTCTGCTACTGTGGTGACCACCGTACCAAAGGGGGGGTAATAAGACCCTGTGCCCTTTGCCAGCATACGTGTTACCCCCCTCAAAAAGAGCTGGCTGTTCTAGCTAGCTGCTCTTTCTGTTGCCATTCCCGTACCAAGAGCGCCCCGTAGCTCGATTTTCAGCACCTTGGTGGATATCAGGGGAATTTTACCGCCGCAAGCGATCAGCGTAGAGTGCGCACAGAAAACAGATAGAAATGACTGAAGCGGATGAAAAAAAATTTTCTGGCGCGGCCCAATCTCCGCGGAAGAGTCATTCCGTGAAATGAAAACAAAAGATGCGCATAGTAGGAGAAAGATTATGCAGCTTGATAGCGGGTTATCATACCAGCGTTAATGACACCTTCAAGTGGGTAAAGTACCCTTTGTTATCGTTTTCTTGGCCACGCGGATAGACTAATTTAATTAATATATATGTAGCTAGACACGTTCATAATTTTTATGCTCTAGTGCATGTGCCTCTTACTCATTATTGTCAAAAATTTTTGCATGTAATATTTGTTTTCCGTAGTCATTCAGCACTAGCCTGTTTGTTAATATATATAGATAGACAAACTAATGACAAGGAGAATTGAATTTCTCATATAACACATACAATAAAACCAAGAAATGTCTTCAAACTATGCCACTCCTTTAGACGATGAGGTGTTTCCCTTATCTTTTGCCAATTATCAATTTACCGAGCATGTGTCACTTGGTGAGCATTATTCACTCAATACTTCGGAAGATGCCAAATACAATTTGAATGGTCCTTTCGTGGTACCGAGAGACACCGGGAAGTTCGATTTGAACGCAAGTTCTGCCTCGGACGAGACTGTGTTCTCGTTAGATAACCCTCAAGAAAACAACTACAAACACCAAGCCATGAATAACGTCCAGGATTGTCGCATGGCCGTCGCGGCCAAAACTACCCAGTCGTGTGATAAATTGACCGATCTTTATGCCAATGCCGCCCAACAAAACTACAGATTGTGGCTGTCTTCATTTTAGAATAATGATTAAGGAATGATAATCAAAAGAAAAAAACAATCTACCTACATATATATGCACTCAACATACATAAATACACACGCATTATTGTTTCTATAAACTTCCAACAGACAATATTCCCATACAAACATCAACTAACTGATTTCCTCTTCATACGCGTTCGCTTCACGTGATGTTCCTTTTCCATTGAAAGGAGAGCTCATCACAAGAGTTACAATGGGAGTGGCGGCGCACCGTCTGCTGACAAGAATAAGTGTAAGACCAGCTACCGGAAGAAAAAAGAAAGTAAAATGGATACTCTGTGTTTCCGAATGCCCCTATTTGTTGTATCCATTGATTGTTATCCTGTCTTCTTCTTTCTTTAGTTTAAATCTTTAGCGATTCAGATCCAATTGAACAAAAAAAAGGATAGATCAAAAATAAGGGGTAAAACATCATCTTGCGGGGCTAACCCAGATCAAAAGCAGCAAGCCAAGAAAACCTGCTTGATAACACTGTAATATATATATACTATACGATCGTACCTTGGTATCCACCGCTTTCTCAGCACCTCCAAACTTCTAAAGTGCAACTAAAGAGTCTTGTCAAGTATTCTTTTACTAGTGTTAAGACCTTGTATTGGTAAGAGATAGCAAGTCTAAACAGCAACAATGAACAAGCTAAGAGACAAATTTGTAGATTCTACAGTAGAAGAAGAAAGATTGCGTGAAAATCGAAATCATGAGAAATACTGGTATCGTTGGGGTCCCTACTTGAGTGAAAGAAGCTGGGCGACAGTCCGTGAAGATTATTCTTTAAACGGTGATGCTTGGAGCAATTTTCCTTTCGAACATGCCAATGCAAGAGTATTCCGTTGGGGTGAAGATGGATTATTTGGTGTCTCAGATAACAAACAATTGGTGTGTATGAATGTCGCTCTGTGGAACGGTAAAGATGAAAGATTGAAGGAAAGGTTGTTCGGGTTGACTGGGCCACAAGGGAACCATGGTGAGGATGTTAAGGAATTGTACTTTTACCTGGACAATACTCCCACTCATTCATATATGAAAGCTTTATACAAGTATCCCTTTAAAAAGGCCTTTCCATACAAAGAATTGGTGCAAAAGAATGGTGAAAGGGGATACGAGGATAAAGAATTCGAAGTTTACGATATAGATGGGCTATACCGTGATAGTGAAACCGGTGACAACCCTTATTTCGATGTTTTTTTTGAAATGGCAAAGGATGACGAAAACCCTAGTGAACTGAACTTTCGGCTAACTATACATAATCGAAGTAAAATCGACTCTGGTGAGCTCTACATAGCTCCCCAACTTTTCTTCAGAAATACTTGGGCTTTTGACGGTACTAGAACAAAGGACAAGCCCTTGCTTGAAAGAGATGCAGAAGCAGCGAACTTAATCAATATGACTCACAAGAAATATGGTAATTGCCAAATGGTCTTTCAGCCATCTCCAGGTGGGTTCTCTTGCGGTACAAACGAGGAAGAGGAAGATGAAGAGGTAGAAGATATAGATCCTCTACTGCTATTTACCGATAATGAGTCCAATTTAGTAAAACTATTTAACGAAGAAAAGAATCCTTCCGAGTACACAAAGGATGCTTTTGAAGAATATCTTGTTCAAGGCAAAACCGATGCTGTAAATCCTGAAAATAAAGGAACAAAGGCCTGCGCAGTATATCACTTCAAAAATATTCCGCCCGGAGAGTACGTTACTGTGAGATACAAATTTACAAATGACCCAAAAAACTCTATCTTTAAGGCACAAAACCTGGCTGTCGTAGATGAAGATGAGTTTGATTTGATTTTCGATAACAGAGAGGAGGAAGCTGACAACTTCTACTGGAGGATTACACCTTTGCCAATCAGTGATGAATTAAGAAACCTTCAAAGACAAGCTTTTTCTGGTTTGCTATGGACTAAACAGTTCTACAATTTTACATATGATGCTTGGTATAATGGTGACGCCAATGTTAAGCCTCGCCCTCCCCCTAATAGAGCTAATGGCAGGAACAAGAACTGGAAGCACCTTTACATCGAAGATATCTTATCAATGCCCGACAAATGGGAGTATCCATTTTTTGCTTCATGGGATACTGCGTTTCACTGCATTCCTTTAGCTATGATTGATCCAGAATTTGCAAAACGGCAATTGGATTTATTAACCAGAGAGTGGTACATGCATCCTAACGGTCAAATTCCGGCATACGAATGGAACTTCAATGACGTAAATCCACCAGTCCATGCATGGGCTGTGTATCGTGTTTTCAAGATCGAAAGAAACATGTACAACCGTGAAGATCGTACATTTTTAGAACGAGTTTTCCAGAAGCTTTTGTTAAATTTTACATGGTGGGTCAACAGAAAGGATACTGAAGGTAAAAATGTTTTTGAGGGCGGATTTTTGGGTCTTGATAATATTGGCGTTTTCAACAGATCAGAACCACTACCCACTGGCGGTACGCTTGAACAGGCTGATTCTACAGGTTGGATGGCCTTTTTCAGCCTTCAAATGCTAAATATTGCATTAGAGCTCGCCAAAGAAAACCCGGTTTATGAAGATATTGCCTCTAAATTTTTTGAACATTTTATCTTAATCAGTGACTCTATGTCCTTTGAATACGCTACTGATATTACAGGAGAGAAATGTAAAGAAGTTATCAAACAAAACCTATGGAATGAAGCAGACAAATTTTATTACGATGCCATCTCTTGGGGTGACCACAAGGTGCAACTACCAATAAGATCTCTCGTGGGATTGATCCCACTATATGCTTCTATGACTTTAGAGCCTAGTATCATAAAACAATTCCCAGGTTTCAAGAAGAGGGTTGATTGGTTTGTGAACAACCGTCCAGAAATCTTTGATAGAAACATTGCGTCCATGTCAAAAAAAGGAGTGGGAGAAAGACTACTTTTATCCCTAGTTACTAAGGAAAGATTAACAGCCATACTGTCACGTTTGCTGGATGAAACTGAATTTTTGTCACCATATGGTATTAGATCTCTTTCCAAATATCATGAGAAGCACCCATTCGAAATGAATGTAAATGGTGTCGAATATATGGTCAAATATTTGCCGGGCGAATCAGACTCGGGTATGTTCGGCGGTAATTCTAACTGGAGAGGGCCCATTTGGTTTCCTACCAGCTTTTTAATAATGGAAGCATTACAAAGGTTTTACCTGTACTACGGTTCCGACTTCAAAGTAGAGTGTCCCGTAGGTTCAGGAGATTATTTGAATCTTGCTGAAGTTGCCGAAGAACTTGGATATCGTATGATTCACTTATTTGTTCCAGACGAAAACGGGGAGCGCGCCATTCATTATGGTGATCACTCTAAGTTTCTGTCTTCTGATCCATATTTCAGGGATTATGTGCCATTTTTTGAATACTTTGACGGTGATACTGGAAGAGGGCTTGGCGCTTCACACCAATGTGGTTGGACTGCTCTTGTGGCCAAATGGATAAGTGATGTAGGTATATCCTGCGTAAGACTACCTCGTACGCCAAGATCATCTGTGGCAACGACCGCTTCAACAGAGAGCTCTGAGCAAGGTCCCAAAATGAAGAGAATGGCAAGACGTAAGAGTGCAAAGTCTTTGGTAAACTACACTGCCACCATTTTGGACTTAACCGAAGAAGAAAAGCGCCATCATAGGATAGGTGGCACCCATTCTGGGTTGACACCACAAAGCAGCATTTCAAGTGACAAGGCTAGACATTTGATGGAGGAAATGAATGAAGAGGAAGGTATTCACGAAACTGTGGTACCTGAAGATCGTCACAACTTTGAAACCAAGCTTATAGGCAAGCTAAAAGATAAGGTGAAAAATATGAAAGTAACTGACAAGGCAAAAGATGAGGATATAGACCCAATGGACCCAATGAGTCCGTTGAATAAGGATGTGTCTTGATTAACTGCAGTGAACCTTCAATATCTGTACGTTTAAAAAATATTTCCAACGATATACCTCTATATTTTGATCTATAGAATATTTAATTGCAGTAGTTTTTTATCAGTAAGGTAGCGTTGATATTACTAGTGAAGGTAACTCTATAGTTCCTTGACGTGTTCTTTAGATTCTAGAGGTTTTTTATTGAATTTGTTTTCCCACCTTATTTAAACTTTGAGAACAAAACTAGCAAAATCAATAATATAAGGACTGCGATAATGGCATAGCTTATGAATTTATTAGCAACTAGCCTTCTAGTCATTGTTTTTAGTGTCTTTATACTTTTATCCACATATGAATCCGCTTGAAACAAGGTCTGTCTTGCATTTTCCAAAGTTTCTCTCTGTGACCTTAAATCCATCATTATTTGTGACCCTATTCCTTCAGTTTCATTTGCTATTCTACTGGCATCTTTTAGTCTATCTCCCGATTTCTGTAAGATTGCATGGTTGCTCAACAACTGTTGCCTTTGGTCATCGTCAATATTAGATGCGTTAAGATCTCCAAAAAGTCTATCACGATCGCCTGAGTCTACTAAGGATTGCAGTGGTCGTTTGATATCGCTCTGTATAGTCTTCTTCCATTCTCTTAACTTCGCCTTGTACGTAGCACGTTCTGAGGCATCGCCTATGCTGTTATTAACTTCTACATCCATCTGATCTAGCAGGTCAAACAACTCATCTTGTTGCTGTTCTACGTGCTTCAGTGTAGTATTTCTCTGTGATAACGGTTGTGAGGGGGCCTCTGCTAAGCTCGCTTTGGCTTGTTCTAAGGTTGTTTTGAAGTCAGATTCGTATGATATTAATAGGGAACTCATAGTAAGCCATGCAGCAATGTAGAGAGTGCGGTTGATTCTTTTTATACAACTTAAGGTAAAACTTTACACTTTTCCAAGAGTAGTAATTGCCCTATATAGCACGACTACTCCACTCCTAACTTTCATTGAAAATTAGACAGTCATGTGATCAGTAATATCGTCCATAGTGATATTTGTTTGTTTACCATTTTTGTTCTTATTTACTCTCTAATATGATTCTAGTATATGAAAGATACCATTGTCGTAGCTCGTATCAAAATAAAACTAGTCAGTCGTTGACCATTGAGCATATCGTCCGAGAATAAGGCTTTACTGTATTATTTTTTGATATCCACACGTTATTGAGCTCATTCACTGATCGACACATTTAGGCGGCTTTTCCGTTTGGCTGAAGCAACTTTGAAACACAACTACGACATTATAATTAAGCGCCTAAATAAGTGAATTTTGTGCCATAGGGTTGGACCGTGTATATATAAGAGCTATTCGCTATTTTAATATTTGTTTTGGCATTTGAAACTCGTTGACATAAGCTTTATTATTAGGATGAATAACTCCAAAATTCCTAAACTTTCCTTTCATAGTGATCCAAACAACGTCACTCGAGACTTTCCAAAGACAAAACGACAGAAGGTTCAGAAAAGAGAAATGGATATGATACTAACTCCTAATAACAACAAGCTAAATATATTGCACAGCTCTGGATCTGGTATACGGCGCTGCTACACTGATGACACCTCCGCTACGTATACTAAGAAACTAACCTTTGGGGGGGACCCCAAGGTTATTGAAAGGGTTAAGAACAATGAACGTAAGGTTAGAAAAGACATAGATTCACTACTGAATGCTATTTCTGAAATTGAAAAGGAATCTGTTCGTATTCATGCCAGGGAACTACCTGCAATAACATTAGAATTAGATGCAAAAGTCAAAGCGTGCAGGGAGCTACAAAATGAGATTGATGGACTATCAACGGAGATGGACTTGAAGGATAATCAATGTGATCTTCAAAGAAAGAATGTTGAGCTATCATCAAAAAATATAGTGTCTATGCATGCAGTAAAAGTACAAGAGTTCGAAAACGATTTAGAGGAAGAGCTATCGAATGCCAAAAGGGAGTGGACGTATAAATTAATGGAAGTAGAAAATTTGAAACCTGACGAAAGGTTAACTGACGAAATGCGACAGCTTAAAACAGAATTCGAGGAGGTCAATAGGAAACTATTCATTCTACAGAATGAAAATGAGAACGAGTGTAAAAACTACAAAAAAGAATTGGACAAGAAATTCGAGATATTCAAGAAAGTTAAGAACGATGCTAGAATTGAATTAGATGGGGAGCAAGAAAGACTTTCGAAAGTTTTAAAAGACCTACAAGACACCCATGGTGAACTGAAAGAAAATATTAAGACGTGTAGAGATGAGTTTAACGATTTTGAAAAAAGGATTGGAGAGGCAGAAGTGAACTTCCATAGCATGGAACTTGCCGTTGTTCCTCTCAAAAAGAAGCTTGCTTCTACATCACAAGCATTGACGCAAGTGCAGGAGGAGAAGAAGCAAATCGAAGGAGAAGCAAACAATTGGAAGAAGAAGTACGTTAATGAACTAGAAAAGGTTCAACAGGAATTATACACACGACAAAATCTGGCCACTTCAATTGAAGAAATCAAAGGATACACCCGATGCTTTGCGTATGCCAATGAACGACAAATGCCTGATGAATTCCATATCAACTATGTGGATCGGTGCATTTGCGAGAATAGTGGAGAAAAACGGGTACAAGTATTTGATAGAGTAGTTCTCGAAGAAATCCATAAGGATCACAAACGCTTATATAACGAATGCATTCCGTTCCTGGAAAAATACATCAGCAAGTTAATTAACTGCAGCATTATAGTGGTTTCGCAGCAACCCACAGCACCTATGAAAAAGACTTTGCTAAAACAGTTAATTGAGCAGTACGGTGAGAATTATAAGATGACATTGAACATTTTGCATCTTGACGGAAGTATTAAACACAGTGACGTTGGATTAGATAACCCAACAGAAATTAGAGATCTGTCACAAGATGAAGAATGCATGAACATTTTAACTTTAGATACCAAGTTGAGAAAAGATGAAGAGTCCCATTCAATGAATATATATATCGGTAGTATGTCCACGGTACAGCTGAATAGAGGGCTTGATGATGCTCCCTCAGTCCTTTCGCATATTCTCACTAAAACAAAGCAGTGCTTTGTCTTCAAGATTAACGCTGGTGAAAACATCGAGAAGGCTCTAGCCTTAGCGGGAAAGCTGAAAAGAACAATAACATTACCTCAGCTAGATTAAGAAGGCCAGATCTTGTGCGCTACAATCACTTCGTCTCGTTCCCTTACATAAAAAACTTACGTAGCTACATTGTCGTGCGTGGCATCAACCTAATTATCCTAGCAAAATCAAAGAGAATGTTACGGGACTAACAGGCGGATGTAAATCACTCACTTAAACGCAGCCAAACATCATCGAGAACTTAGGGTAGCGTGCCACAAAATTTGCATGAATAAACTTTTGTTTTCCTAATTCAACAGCATTCCCTTGTTCGCAACACTTCACTGATAGGAAATCGAATAGCGCACACTCTCTTCTGGGACATACCCCAATGCGGTAAAGCCACGAAAACACCGCGCGTAAAGGGGTAAACAAGTCCATTTCCTACAACCTCTTGGAGAAATTCTTTACCTACTACAACCCCGCGCCTGATACTTTCAGTATTCATGACAACTCGAGCCAGATCCTGCTCGTGGGCGTGTTCATTCTGTGACGATCCACTAGCGACTTCTTTGTTCAGCCTGCAAGAGACGCGTTCAAGGAAGAATTCACGATTTTACTTCTTCGAGGGAATCTCGCACCGCGTTAGTTAGTTTCCAACCTTGAAAGCATCGGAGACGCATTTTTGGCGATTTTGCTGGATTGAGCTGAATGGTGCCAGGTCGAGGCTGGGAGGGAGACTAACTCGAAAGTGACGAAGACTCGAAAATTAAAAAAAAAGATACTGCAGAAGGCAAGATTGAGAATGGAGTAAAGGCAGCGTGGGTCCCCTGTGGAAACCGCAGTTTTCCTGCGCCAAGTGGTACCGGTGCGAGTGCAGCAATTAATCTCTCGATATTTTCTTAGTATCTCTTTTTATATAAGAATATATTTTGGAATTGGTAATGCTTATCTTCAATAGTTTCTTAGTTGAATGCACACTTAAGAGCAAATTGGCCAAGGAGTTCTTCGTTCGCTTTAATTTATTTCCTGGTTATTGTCAATTTATTCATCCCATCTCCCCAGGATAGAAGAAATTAGTGTAATTTTGCTGACAATACATTTTAACGACGATAACAATAATAGCAATTAAATAAAATAGCACTACCACCACTCCACTGCTCGTTAGCTATTTCTGTAAAATAAATAAAAAGATCATGAACCACTCAGAAGTGAAAACTGGGTTAATTGTCACTGCAAAGCAGACATATTACCCAATTGAATTGTCCAATGCAGAACTACTAACTCATTACGAAACCATACAGGAATATCACGAGGAAATCTCTCAAAATATGCTGGTCCAATCTTCCAAGACAAAACCAGACATAAAATTGATCGATCAGCAACCGGAGATGAATCCTCATCAAACTAGAGAAGCCATAGTAACATTTTTGTATCAACTTTCAGTGATGACTAGAGTAAGTAATGGTATCTTCTTCCACGCTGTCAGGTTCTACGATCGCTATTGCTCCAAGAGAGTAGTGTTAAAGGACCAAGCTAAACTAGTTGTAGGTACCTGCCTTTGGTTAGCGGCCAAAACTTGGGGAGGGTGCAACCATATTATAAACAACGTCTCCATCCCCACAGGTGGTAGGTTTTATGGTCCCAATCCTAGAGCTCGTATTCCACGCCTTTCTGAATTGGTTCATTATTGCGGCGGGTCCGATTTATTCGATGAATCAATGTTCATTCAAATGGAAAGACATATCCTGGATACTCTGAACTGGGACGTTTATGAGCCCATGATTAATGACTACATTTTAAACGTTGACGAAAATTGTTTGATACAATATGAACTTTACAAAAACCAGTTACAAAATAACAATAGCAACGGCAAAGAATGGTCCTGTAAGAGAAAGTCACAATCTTCTGACGACAGTGATGCCACAGTGGAAGAACATATCAGTAGTTCACCGCAAAGTACTGGACTAGATGGCGATACAACTACCATGGATGAAGATGAAGAACTAAATTCCAAAATTAAATTGATAAATTTGAAAAGATTCTTAATTGATCTGAGCTGTTGGCAATACAACTTGCTTAAATTCGAATTATACGAAATATGCAATGGTATGTTTTCTATAATAAACAAATTCACTAATCAAGATCAAGGCCCTTTTCTCTCTATGCCCATTGGTAATGATATAAACTCAAACACTCAAACGCAGGTATTCAGCATTATCATCAATGGCATAGTCAATTCTCCCCCATCTTTAGTCGAAGTTTATAAGGAGCAATATGGTATAGTACCTTTCATATTACAAGTAAAAGATTATAACTTGGAATTACAAAAGAAACTGCAACTGGCCTCTACAATAGACCTAACCAGAAAAATTGCTGTCAATTCTCGTTACTTTGACCAAAATGCCTCTTTATCATCAGTTTCTTCTCCAAGCACATATTCTTCGGGAACCAACTATACTCCAATGCGAAACTTCAGTGCACAATCAGACAACAGTGTTTTCAGTACTACCAACATTGACCATTCATCGCCGATCACCCCTCACATGTACACTTTTAATCAGTTTAAAAACGAAAGTGCTTGTGACAGTGCCATAAGCGTAAGCAGTCTACCTAATCAAACCCAAAATGGTAACATGCCATTATCAAGCAATTATCAGAATATGATGCTAGACGAAAGGAATAAAGAGAATAGAATTCCCAACTCATCATCCGCTGAAATACCACAACGTGCCAAATTTATGACGACTGGTATATTCCAGAACACAGGAGAACTTACTAATAGAGCGTCTTCGATATCGCTATCGTTAAGGAACCACAATAGCTCTCAACTGTGACCATTTTCTCATCAAGCCTACATATATACTTAATTAATAACGGAATACTACGCTTTTCCATCGTAAGTAATAATGACATTCATACTTGACATTTTAATACCAGATAATTTTAATGCCCACCTACAAACATCTAGCCTCAATATTCTTCACCTGAAACCAGCTGAATAGTAATATACCAATATTCTTTCAACGATTGATATAATTATCATCATGAACGGAAAAGATGACGCGATTTTCCAGTATTTTTTTCTTCCTTTCGTTCTAACGTTTGCGGTAAGCAAAGGAGAGTAGTAATTAGCAAACAGTTATAAATAGAAAGCCTCTCTAAGATTATAGATATATAGTCATACTAAAGCTTGAGATCTCATCTTTTTCGAGAACCTACCGGCATATTAAACTGAAGTAAGACATCATTCTGAGGAAAGGATCGGTATTATAACCATTATTATTTGTTGCGCTTTATTACTATGTGGTCGAAAAAGTTTACATTAAAAAAGCTAATCTTAGGCGGGTATTTGTTTGCTCAAAAGGTCTATTGTGAAGACGAAAGTAACTCTATATACGGTACCTGGTCATCTAAATCAAATCAAGTGTTCACGGGACCGGGGTTTTATGATCCCGTAGATGAACTATTGATAGAACCTTCATTGCCCGGGCTTAGCTATTCGTTCACTGAAGATGGTTGGTACGAAGAAGCTACTTACCAGGTAAGTGGCAATCCTCGTAACCCAACTTGCCCCATGGCTTCGTTGATTTATCAGCATGGTACATATAACATTTCAGAAAACGGTACGTTAGTTCTGAATCCTATTGAAGTTGACGGTAGACAACTATTCAGCGACCCATGCAATGATGACGGAGTTTCGACTTATTCTAGATATAACCAAACAGAAACTTTCAAGGAATATGCCGTAGGTATAGATCCTTACCATGGTATTTACACCCTGCAATTGTACCAATATGATGGTACTCCAATGCAACCACTATATTTGGCTTATAGACCACCAATGATGCTTCCAACAGAAACTTTGAACCCAACATCGTCAGCGACCAGCACTGACGACCCATCCTCTAATAAGAAAAGATCACTGAGAAGTTTAGTGAGGAGGAGCCTGGAAAACAGGCACAAGACGAATGCCATTAAAAGACAAAATACCTCATTTTTAACCTCCAATGCCATTTGGTATATTTCTGCGGGTATGCTAGGTGTAGGTTCATTATTATTTTTAGCATTTTAGGCGCACTACAGGGATACTTATTCAACCAATGGGGGAAAGAGGCCCCATGTGGCCTTCAAATAAATATTAAAAACTATAAACATATAAGGCAAAACAACTTTATCAGGCGAGAAAGAGAAGCAAGAATAGGTGTAATTTTATGCACCCAAGGAATTGATTGTAATCATATTATTAAAATAAGGTGGATGAATAAAAGATTTTCAAAACAGTTTTTCCGAGATAGTTAATTATGTACGAGTGACAAATGGGATATCAATCAATGAACACAATCAAAACACCTTATTATGACTTTCTTGTTATATTCTTATATACATAACCAACATTTAAATGTCAATTTCTTCAGTTTCTAGCCCGCAGTCTGTACATCTTCTTCTTTGAATTTGATAACCGTCTTCATCAATACCTCCATCAACTGGATCACTAAAATGATGAATATGGGCTTTCCCATGCTTCTTTTCTCTTAATCTATTAGTATATTCTTGAGCTCTTGTTTTCAGTCGCATTTCCTTGATTTTCTTTTCGTATTTTTTCTCCCTTCTGTGAGCCTTTCCTTCTTCACGACGTTGCCATTCCTCATCTAAACCTTCTTCCCCACCCCATTTCTTGAACGCAAAGGCTTCCACTTCACATCTAACAAATAGTTGCATTCTTGCAAATGTCCCCGAATGAGGGTTCGGCTTTTCTAGTCTATGAAAGAGATCCTCATCATTCAATTCGGGGTCTGTTAAAAAGTAATCTTCCTTACATTCTGTTTTCGTCAGTAGTGCATACTTTTCTGGATGCTCCTTAGAACACTGTTTACAAACTTGTAACTTGAACACATCATGTAGCACAGGATCCATCTCAATATTAATATGACATTCAATACATTTCGGCGCCTTTGAAATATGCTCTGGAGGAGGTGCATTTTCGTACAGCATTTTCCGTTCAAGTTGTTCCCTTTTCCAGTCCTGTAGTGTCTTCTGCTTTTTAGATCCAAACTCAGATTCAAATTCTTGGTCATCGGTAAAGTCAGAATTTGGAAGCTTGTCCTTAGGGTTGATATAACCACCATTCAAGTTCTGCATGGTGGCAAAATCGTACTCAATGTAATCTTGTTTCCTTATGCTAGGTCTGATTCTATCCGTTGGCCTTTTGTCGAGTACCGACGCATCCCTTTTACTTCCATCAACTACTCCGCTACCATAAAGTGAAGTAGTGTTAGTGTTAGTGTTAGCAAGCGCAGACGGTTGTCCATTATGATTTGGCACATGTACTGCGGCTGCTGCATTATCATCCCGATTGCTGCCACTAGTAACTGCGAGAGGCCGGGTTTTTAAAGGTTCATTCCTACTTTCTATTCGATTCAATTGGTCGCTACTCAGTATTCCCCTTTTTCTTAACCGTTCTATTGCTAATTTCCTGTTAGCCTCCTGCACAGCTCATCTCATCGTTAAATTGTTAGTAAAAAGAAACCCACGGTTAAAATACAAACACAGAATCATTTTCACACATACTAGTTTGGCCTTTTGTTCGGGAGTCATAGCGTTACGTTCGATACCTTCACTACGAAGATCCAAACTCTTTTTCTAGTTCCGATAAATTCCTTACCTTCTTTTCACTTTCCTCTTTTCTCCCTACAACTTAGCAAACGTCAAACATGCTGTAGATAGAGCTTCTATAGAAGTACAGTTATTCAAACAAAAAAAAAAAAACAAGGGTTGTGGAGTATGCCACTAGCAGTCTGCTATGTTGATTCTGCTTATTATCAACGAAGTATCCCATTATGATCTTATGCAATGCACATTCCTGCCCTTACGCTTCAGGGCAGAATCGAACCACGGCCCTCGTATAAGCCGCAAGGAAAACTACCGGTGCTATCGTTCTCGTTTGGATGATTTTCAGTATGGAAGAATTTGGATAGATCTGCAGCGCCATGGTATATAAGAGACAGAAGCGGTAACGTTTGACACTGGGTTCAGATCTCTCTTGTCGCTCAATCAAACTAAGACTAGCCCAGACCATTATAGCCATGAAGTTTTTCCCACTCCTTTTGTTGATTGGTGTTGTAGGCTACATTATGAACGTATTGTTCACTACCTGGTTGCCAACCAATTACATGTTCGATCCAAAAACTTTGAACGAAATATGTAACTCGGTGATTAGCAAACACAACGCAGCAGAAGGTTTATCCACTGAAGACCTGTTACAGGATGTCAGAGACGCACTTGCCTCTCATTACGGGGACGAATACATCAACAAGTACGTCAAAGAAGAATGGGTCTTCAACAATGCTGGTGGTGCGATGGGCCAAATGATCATCCTACACGCTTCCGTATCCGAGTACTTAATTCTATTCGGAACCGCTGTTGGTACTGAAGGGCACACAGGTGTTCACTTTGCTGACGACTATTTTACCATCTTACATGGTACGCAAATCGCAGCATTGCCATATGCCACTGAAGCCGAAGTTTACACTCCTGGTATGACTCATCACTTGAAGAAGGGATGCGCCAAGCAATACAGCATGCCAGGTGGTTCCTTTGCCCTTGAATTGGCTCAAGGCTGGATTCCATGTATGTTGCCATTCGGGTTTTTGGACACTTTCTCCAGTACTCTTGATTTATACACCCTATATAGAACTGTCTACCTGACTGCCAGGGACATGGGTAAGAACTTGTTGCAAAACAAAAAGTTCTAAGCTGCCCGACCTCACGAAATCAGTCATGCGGTAGTCCATTATAATATAACTATTATTATTATTACTATTATTATTATTATTATTATTATTATTATTATTATTATTATTATTATCATCTATTGTTTATATTCTCTTTAGCTTTTTATCACCTACGACGACGGATATATTCGGCGTTTGCAAAAAGTGAAAAAGGCGTCTTTTGGTGGACATGAACTCAATCTTCGATTCTTTGAAAGCGGTGTATGCGTATAAGGCCTTTTAACCATCGTGCAAAACAATAAAAGACTACCAATAACCGACGTGAATCATGTCTGCACCAACTCCATTAGCAGAGGCCTCTCAAATTCCCACTATCCCGGCCCTTTCTCCTTTGACTGCGAAGCAATCCAAGGGGAATTTCTTCTCCTCAAACCCAATATCTAGCTTTGTTGTGGATACGTACAAACAATTGCATTCTCACAGACAATCTTTGGAGCTGGTCAATCCCGGTACCGTGGAAAACCTGAATAAGGAAGTCTCCCGTGACGTGTTTTTGTCTCAGTATTTTTTCACCGGGCTAAGAGCTGATTTGAATAAGGCATTTTCCATGAATCCTGCTTTTCAAACCTCACACACTTTCTCTATAGGTTCCCAAGCATTGCCTAAGTACGCATTCTCCGCATTGTTTGCCAACGATAACCTATTTGCTCAAGGTAATATCGACAACGATTTATCTGTTTCCGGTAGATTAAACTATGGTTGGGATAAGAAAAACATTTCTAAGGTCAACCTACAGATATCAGATGGCCAACCAACAATGTGTCAGTTAGAACAAGACTATCAGGCTTCCGATTTTTCTGTGAACGTAAAGACATTGAACCCTTCGTTCTCTGAGAAGGGCGAATTCACAGGTGTTGCTGTTGCATCTTTTCTACAAAGTGTTACTCCTCAATTAGCTTTAGGTTTAGAAACTTTATACTCCAGAACTGACGGTAGCGCTCCAGGTGATGCTGGTGTTTCATACTTGACTCGTTATGTCTCCAAGAAGCAAGATTGGATTTTTTCGGGCCAATTGCAAGCCAACGGTGCTTTAATTGCATCGCTATGGAGAAAAGTAGCACAAAATGTCGAGGCAGGTATCGAAACTACATTACAAACTGGTATGGTTCCTATTACTGATCCATTGATGGGCACTCCAATTGGTATTCAACCTACTGTCGAGGGTTCTACCACTATTGGTGCTAAGTATGAATACAGACAATCTGTATATCGTGGTACATTAGATTCCAATGGTAAGGTTGCATGTTTTCTAGAAAGAAAAGTTCTGCCAACTCTGTCTGTTTTATTTTGCGGTGAAATCGATCATTTCAAGAACGATACCAAGATTGGTTGCGGTCTACAATTTGAAACTGCTGGTAATCAAGAATTACTAATGTTACAACAAGGTTTAGACGCAGATGGTAACCCATTGCAAGCTCTTCCTCAATTGTGAAAATCTTCCCTTGGCTTTTTTATGGTTGAATAAATAATCATTGTTTTTATCTTTCCTATGCTTTTTTTTTATTAATTTGTGTAACGACTTCTCCCTCCAGCATACGCTCCCAGACTTTTTTGTTTTTGTTTTAATATAAATAATTATGTATATACGTGGGCACCAAGTTGAGGGGGAATTCCTTGTTTATAGTTATGATACGTCTCATATCCTTGTCCTTACTTTCACAATGGTCTAAAATAAAAGACAAGAAAACAAAACTGCAAATATATTAAATTCTATTTTTCTTTTTTAGAAGAAGCTATTAATAATAGATCAAATGTTCCAGCCATTTATATTCACATTGTATACTCCTTCACTTTGGTTTACACCTACATTCATTTGTGCAGTTATGCTTTGAACTTCATTCAAAGGTCGCCAAGACCAGATATGGATCTCCTCTGAAATCTTCTATGCCTGTCCTGCAGATACGGGGGAGAGTCGATGAAAGGGTATGAACTATATCTTTTGTTTTGCTGTTTCGAATGAATACTTGGGGCTGCTATTGGAATATTCAGTACAGGAGCGGTTCGTCTGATAGCATTTTTGAAAGCTTCATTTATGGAGATTGACACGGCATCGGTAGGGTCGCTCGGATAGAGAAAGCTTGCATTTAGATTAGAGCAAGTGTTCGATATCACGGAGAAGCTATTATCTGTACATCCTTGTTCGTATTCTTCATCCAGCAAGTAATTAAGGTCGTCATCATCATAATTATCATCATCATCATCGTTATCATCATCATTATTAATTATTTCAGTATTGGGGGGCTCTATGTCCGAAATAGGCGGCAGTTTGAATTTATCGCTCAAAGACTCATTATTCCCAATAGTAGCTCCTTCATTAATATGCGAAAATTGGCAAATTTTGCTAATGACGTTTTCAAAAGCTTTCACACTATTTTCCAACTCTGATTGGGATTGACTAATCAAAGGTAGAAATTCGATTTCCCAGTACCGTTCCGGATTATAAAAGCTAATAAAGTATTTGAAACCTGCGCCATTTAGCCTTGTTATTTGTAGTTTGGGTAGTACTGGATGCACAATATCACCATGTCGTCCTATCGATAAATAGTTTACTACATGCCCATCATGACTACTAGCTTTACTAGATTTTTGAAAGGGCGCTATATTTTCCTTTAACTTATCAAACCCTGTACATATCTGATATATTTCAATAGGTCCTTTTGCCATTAAAGATGTAGGTTTTAACTTAATAGTGTTTTGACTGTCTTGACTTTGCGTATCATTGAAGAATACTCCACTACTTTCAGTGACATTATTTGCGGATACTTGGGAATTTCTACGAATGCAACTGCTATTCGGAATATCATTATGAATGGGAACGAATGAATTCATAACCTGAACATTGCCATAGGTAAACAATGAAAATCTCTGAGTTGATATTCTTTTCCTTTGTGTTCCGGTTTTCTTCGAGGACGTGCCATTTTTTTTGGCTTTAACAGATTTATTTGTATCGTTTGAGTGTTGGGTCGAATCCTGTTTCAACTTTTTATTGTTGCTAAGTTTAAGTGACTGTTTTAAAGTTTGAAACGTAGATTGAGGTTTCTTTTCTTGTTTTGCCGTTAATCTCACGCTATTTTTCTTTGTTTCTCCCCTTGATAAAACCATACCACTTTGTTTAATTTCCTGAGAGTTATCAGACGAAAAATGTAGACCTTGTATCCTTCATAGGTGAAGGAATACTTCCTCCGTAATAAGGTAATTTAAAGTTCATAGTTCATTCACTCTTTTTGTTTACATCTCCGTTCTTCGTGATAAGTTCATAGATAATAAGAGAACAAAGTATTTAACGCACATGTATAAATATTGTATTAAAAGGGTACCTTTATAAATATGAGATCCGAGGGACGTTTATTGGAATTATCTTTTAAATCGTCTATATCACATATTCCAGTATACATAAGTTTTAATTTTAGAAAACGTTTAAATAAACAAAGAGAAAAAAAATAAGACACAAAAAATAACAGTATCTTTATTCTTGACATTCATAAAAATGCATGATAATATTGGTTTCATGGGGTAGTACTTGTATTATTAAAAGAAAGGAACAAAAAATTCATTGTTCAAAAGCTTAGAGATAAAAAAAAGAATTATAGACACAAAAGAAAAACATGGGTTAACATTAATTGACATTAATAATAGAAAGTGTAATAAAAGGTCATTTTCTTTTAATCAACTCTCTTTCTTCCAACCAAATGGTCAGCAATGAGTCTGGTAGCTTGCCAGTGAATGACCTTTGGCATTCTCATGGAAACTTCAGTTTCATAGTCATACAATTGTCTAATGGAGTTGTAAACGACATGTGAACCCTTAACACCAACGACAGCAGCAGTGTCAGAAATGGTCTTGTCATCAGCGTTGAAGTTTTCTTCGGCAGCACGAGCTTCAGCAATGGCAGCTTGGTTGTCTTCGATGAAGCCGACAGCTTTAATGGCCATTCTAGTGGCTCTTGTTCTATCAATTGGAGATGGCAAACCACCTTGTTGTACATGACCTGGATAAGCTGGCTTAGCGTCAAATCTGCCATCGGCTTCAGCAGTAATAACTTCAGCCAATTTAGTGGCTGATAAAGCCTTAGAAGCGTCTGTACTCTTCAAAATCAATTTACCAAATCTACCTCTACCTTCTGCCTTTTCAAAAGATTGAGCTAAGTATTCAATATCCTCGGACAATTGCTCCAAAGAAATACCTTCTTCTGGGACATAAGAGACTTGAGCACCAACAGCCAAAGAAGCGTAAGTGGCCAAATAGCCTGAGTTACCACCTTGACAATCGACAACGAAGGCTCTACCTCTGGTTGAAGAAGCGGATTGTTTAACAACATCACAGTATTCCATTAGAGCATTCAAAGCGGTATCAGAACCCAAAGAGTATTCAGTACCTGGAACATTGTTAGACAAAGTAGCTGGTATCAAGACCATTGGGATTCTGAAAGCTGGATAACTTTCTCTTGCTCTCTCTAATTGATGTAAAGATTCAAAAGCTTCGAAACCACCAACGATGATCAAACCATCAAATTCGTACTTTTGGAAATAGTAAGCAATCATACCTAGATCTGCTTCTTCTGGAGTGACTCTGTTAGTACCGATTTCAGAACCACCACGGGATTGCCAACCCAACATATCCTTCCAGTTCAAAGAACGAACACTTTCATGTCTTGCCAAACCAGACCAACCATTGTAGATAGCGTATGGTCTGTGACCTTGGGACATACAGTAATTAGCCATCGAGTAGACGGCAGAGTTGATACCACCAGCTGGAGCACCGACATTAACAATGGCAATCTTCAGTCTCTTGTCCTTTGGTAGCTTTGGCTCGTTGTGGTCAGCAGAGTTGATAGCCATGAAATTGTTTAAATGTTCAATGAATTCAGTGTCTCTTAAAGACATAGCTCTCTTGAAATCCTTAGCTTGAATGGCTTCTGTAACTGCTTTGGTCAACTTGACGGATTCCATTAATGGTTTACGAACAATTTTGTTTTCGTTAACAGCAATCAATGGTGATGGGGTGTCTGGAGTGGATTCCAAAACGGCATTAACGGCCTCAAGACCTTGTAAAGTAGCCAAGATACGGTCGTAAGCAACAGCAGTACCACCTCTTTGAACGTGACCTAAGGTAGTAATTCTTGTATCCAAACCTAATCTGTCAACTAGAACTTTGTGGACGTCGCTTGGAGAAATTGGGGTCAAGTCAGCAGCGATAGCACCTTCTGCAACAACAACAATGGTGGTTCTCTTACCCCTTGATCTGTGCTTGGAGACAATGTCACACATTTGATCTTGCCATTCTCTGGAAGTGGCTGGCTTCTCTGGAATAAAGATATAGTCAGCGGAAGTGGCGATACCAGCTAATAAAGCTAACCAACCACAGTTTCTACCCATAACTTCAACAACGAAAGCTCTTGAGTGAGAGTTGGCAGTGGCTTCAACGTAATCGATGGCCTTACAGATTCTGTCCAAGGCAGAGTAAGCACCAATAGTAGCATCCGTGGTGGACATATCGTTATCAATAGAACCGACAGTACCGCAAATATTCAAATGCTTCATTCTTTCGTATTGTTCGTTGGAAATTCTGTTTGTTTTCAGCAATTCCTCGATCAAAGAAGGCCATTCTGATCTAAACAGATCGGCACCAGTCAAAGAACCGTCACCACCACAAACGATCAAAGCATCGACACCGGCCTCAATCAAATGTTGGGCACCCAATAATCTACCTTCGCGCTTCTTGAATTCCATACAACGGGCAGTACCAATGTTAGTACCACCTTCAGCAGACCAACCACGGACGTCTTCCCAGTGGAATTCCTTGATGTATTCTGGACCACCACGAACCAAACCTTCATAACCTTCCAGGACAACAAAGGCACGACAACCTTTGAAGATAGCGGAACGCACGATGGCTCTAACGTTAGAGTTCATACCTGGAGCATCACCACCGGAAGTCATGACGGCAATTGCCTTTTGAGGCCTGTTCGATGGCTTTGGCAGAGATGGATAGGTGTCGGTGGTTTTCATACGGTGAGCCAAATCAGTGTAAGAGTGAACTTTAGAGGAAAGACCAGACTTAGCAGAAGCTTCTGGTGCTGGTGGTGGAGTTGGCTTGGTTGAAACTGCGTTCTTAGTAGAAGTAACACCAACAACGTTACCTAATGGGTCCAAAGTGTACAACTGCATTGGAAATAGTTCTGTTGGGTAGCCTTGAAGAGGAGCGTTCATAGCATTTAGAGTGTCCTTGACTGCCAAGATGTCGGAAGTGTTAAATACCAAGGATTGGGTGGCATGTGATCTCCAGTCTTGAGTCTTGGTAATACTGTTCAATTCCTTCAAATGAGCCTCAACATTTTTATTGATTTTTTCATCAGGACGTAGAAGGATCTTCAAAGAGATGGAATCGTTAGACAATAAAGTGGAGTTTTCATCTGGAGAAGAGCGGTTTTCTAATGACAAAAACTTGGTGTAAAAATCTATGGCAGCTTTATAAGATTGAACGGAATATGCAGTGACGGTACAATAAGAAGTACCATTCACAAAAGGAGTAGTAACAGTCATTGCGTATGGTTAGTTCTTGGCCAATGCTAAACTAGTCTTTAAATCTAGTTCTATTGTTCAAATGAGGTATAAGAAAGGCTTTTAAGCAAGAAGAAGGAAAAAAAAAAAAAAAAAAAAGGAATTTTCTTCTTTATGAAACCGAAGATAAGAAGCTTTTAATCAAGGAAGTAATAAATAAAGGACAAAAAGAAGAAAAAAATATTATTGTTTTATAAAATGCAAGTAGGAAAAATAAGAATGAGAGCGGATAAAAAAAAGGCAGGAAAAAAAAACAACAACATGAAGCGAGAGACTTCGTTGCGATGTAATAAATGAATGGTCGATAAAGACCGGATGGAAAAAAAGGCCGATTTAACATGGCAAACAAAAAGATTACATACGTACTGATCAAATTGATCAATTCAATATCTCTGTTTTCGTTTTTAACATTCAACTACCGTCATAGCGTTATACGTAGGAAAAAAAAAACCGCAATCACGTAACCGTGGCTTCCACTAATCGGCTCTTGTGCCGTCAGATTCCGGATGTACGGGTGGACGCCATTTGGAACGAAAAAAAGAAATTGAAAAAAGTGGAAGCTAGAAATCACTGTCTTACCCTGGACGGTATCGTATATAATGACTCCGGTTTTTTTTTCTCTACCCCCTTGCCTCTTACCCCGGATTTTACCCAACTTTATCTTAATCTTCGTTTTCCTTTTAGCGTGGAGATGGTAAACGCTAGCGGTAACGTTAACGTTGCAAAGGGGGTATGCGGGACTGGCTGAAACGGGCGATGATACGATGCAACAAAGCAGCAGAGAATGGCTATGAATAGTCTTTACACCCACAGTTTTTCGTGTGGCAGTTACTATATATTAGTAGGATATTCGATCTATATAGATGGTAGTACTTACAATGCTGTTCTTGGGTTTTTGCGGATCTTCTTTCTTTTTTGTAGTTTTATTTTATGTCTTACTTCTTATTTCCTTCTTACTTCCTCATTGGTTAAGGCTCACGTTGATTGCAATAACAAAGAAGTATTATTGTAGCATAGCTCTTCATATCATTTTTGCCGTGCATTCGAAGACTATATATATATATATGCATATTGTCTGACCTTTCGCCTTAAAGTAAAGAAGACAACAGAATATAACCATGCTGAGTAGCAGTAGCAATAGACCCATATCTGCCCATCTAACCATCCATTACAAGGCTATTCAGGAGGAAGAGGAGGAGGATATGAGAAGCGGTGCCGGAAGTGGTGGCCATCATGACGACTATTTTCTGGAGAGTAACAGATCTCCCACTCCTAATAAGAAACATGAGTTCATTAAAACGGTGCTCAATATCAACGATAACGACTCTGAATTTTCGGAATCGTGCTCACCAAGAGAGAAGTTACATAACGAGGGGGCTTGTAATACAGACCTGTTCGGGGACTTCATGTCTAAAAGACAACAGAGGCTGTCTAATTCTATGAACATTTACGACCTTTATCAGTGTGTACATAACCTGTCGCCTAGCAACAACAACCATCAGTTCATAGCAAGAAGGTTCAGCGATTCTCATATTCCCTCCTTGCATCACCGCCAGCAGCAACAGAAGGTAACAACAAAAAACTTTGTACAGCCCACGAAGGACATTCAAAGGATCGCCTCGTACGCTGCGGATTCAGACCAGAGAGTTAAGTATTTACCAAACTATCATCAGTCTGCTCCTTCTACTGCACTGTCTGCGGCTGAATCGAAAGCGGCTGTACCAAGAAAGCTCCCTGACAGAGACAGTACACAAAATTACGTACTAAAATTGCAACTCTCGTCACCCAACTCTCAACCAATGTCACCAAGGACTCGCCCGGGCTACCGCCCCTCTTGCTCTTCTTCCAATTGCTCGTCATCTTCCTCATCATCAGCATGTTCATCCGTTTCCATCTCAGATCCGAACAACATAACAGCATACGAAACGAATAATGTCAACCCTCAGTTCCCCAGTAACCAGCCATTAGATATTTCTAGTCCTTGTGCAAGGCATCACCATAGAAGAAATTCTATTGCTGTAAAATTTGACAAGGCTTTATATAAGAAAACAACAGGATAGTTGATTAGAAGACTATAGCTAAATAATCATTTCATTGGGAAATGACTATCACGATTTAACGAATACCCCCTTTTCTCTTTCTTGCCATTTAATGGTCGTCGCTCTGATATTTGCACACATACGCTCACGTACATAGTACACGCAGATGGGACAGGCGCATAAGTACGCGCTAATACATGTATTGATATAAGTTATGTTTTTATTTATCAAAATGATATTGTTGCATTTTTTTTTTTTAAATCTCACGTTATTTTTCATTTATATACATACACTTAAGAGAATGTCAGATTTTCTCTTTTCGGCCACCATTATGGTATCTAAGCGGCTATTTAACTTACTTGTTCCTATACCGAAACTATCTCTTTCGCTTACTGTCCACCAACCTAGTTAGCTCTTCAAGGACAATGTTTCCCCTTCTGTCTTCAAATTTTTTCTTAAGCTCATCGATCAACAGCGAGATCTCAAACTCTTCAATGTTCTTGTCAATTTTTTTCGAATTTCTTTCTATGAACTCCACTACTGCTCTGTCATCATTAACATCCAGATCGTTATACCATGACTGAACTATTTTCAACAGGTCGTCGTACTTCATTTTCGTTTTGTTATCACATGTTTTTTTTTGCAGTCTTTTGATCACTTGTCCCTCGTTCAACCTCCTTCTCAGTCTCCAATATAAAAATCTGCGTGACTTTTTCCATTCCAACTCATTTCGGATTACTCCTTTAACTAGCATCCTAGTCGATCTATCATGTAAATCTGCAAACTGTATGCTGATTTGATTGTAAATTGGTATCAACTGTCTCTCTCTTATTTTCAATCTCTTCGTAAGATCATTTTGTTTTTCCAAAGATAACTTTTTTTCTGTCAACGTTCTTCTCAAATGTCCATATGTGGAGTCTAATCGAATCATCGTCTCTATCATTTTCTCCTTACGGTATTTTATGCTAACTACTCCGTCAGGTTCTAACACACCTCCCCTAGATTCAACATCGGCATACATTTCCATTTGTTCAGGATTAATAGTTGGATCTATAACAACCCATGATCCGCCCCTTAATTCACCAAAGGGCGGAATGTATATCAGTATGGGTTGTTTGTAGTCAACCAGAGCGTCAACAATAAAAGACCCGTACTTTAGTACTTCATTGTACATATCCCTTTGACCGCCAGAAAATCCCCTCCAATTGGCTAAGATAATCAATGGTAATTGCTCACCATAGTTAAAATCATTTATAGTTTGAGCTGTTTTGAACGCGGAATTTGGATACCACACCTGTCCTGCTTCTTTAACGGAAAACTCTGAAGAATCCAGATTAGCTGGGTCAGCGGGGATTATTTCTTCGATAGTCTTAGTTTCTACCGCAATAACACCCACGGGAATACCTCCAAGACGTGCTCTTCCAACTATTACACCTTTGGCCCATCCAGATAATGTCTCAAAAAACGAATCCTTATCAAATAGGCCTGACTGGAAGTTGTTATTTGAGTCCCATTTACCCTCTATCAACCACCTTGCCTCATATGGCACTTGCTTGGCAGGTTTGAAGTCTACATCCCTATCCCATCTATCCATAGTTTCAAGAAGTGGAGGACTCATATCTCTTTTCGCCGGGACATATGATAACCATGTCATTATTTTTTCGATGGCTTTCATATCATTACTGGCTGTTAAATGCGCTATTCCGTTTTTATACATGATTTGGGTTCCGCCAATTTGTAGGTTAGATGTATAGATATCGGTACCCAAAACTTTATTAATCGCCGATGCACCCGTCAGTATGATAGGCTTATCCTCCACCTGAATAGTACGTTGTCCTAGTCTGACCAGATAGGAACCTATACCAACGGACCGACAAGTAACAGCAGTAATAGTGAAAATGTCTCTATACGCTTTCGAAGTGGCACCAGCAATTAAACCCGAGCCCTGTAAACATTCAACACCTAAACCCTCTTCGAATCCGACTATTGCTTTAATAATATATCTCTCTTCACCGTATACCATCTTGTGTTCAACAACAACCGAATTTCCTTTCCCAGAATCTTTCAGTAGCTGCATGTCTTTTGGAGCTAAGTATAAGTACTGGAAACCCTTTGTTGGATCAGAGGGGTCATTCCATGCTACACGAAATAGAGGGATCAGCTCTTCGGCTATACCCAATTTAGCTCCTGAATTCGCCGCCAAGTATATCCTCGGGATCCCTCTCTCTCTTGCATAATTTGTGACCCTATCAAAAAACAAATCTTCTCTCGGTCCAAAAGATCCAATATTGTAGGTAATATCATTAGAAATCACGATCATGTTACGCCCTTCAGGATATTCAGGTGTCTGAACCATAATCTCAAAAGCAACCATCCCTATATTATTAAGGCCTGGCTCCCTGTTTACTTTTATTAAATTACCGTTTTGTTCTATCAATTCAACCCAACTAAAAAAACTGTCATTCAGCTTATGTTTTGGAAAATACCTTTTCCACTGTTGGATTGCAGCTTGATGAAACAGACCTGGGAAATCGTACACATATGTTGTACCCATGAATTGAGCTTTGTACCTTTTAGGTTGTAGCCAATCCTTGACCGAGTAAGGAAGAGAGAGAGATTTCTGGCTATAATGGCTCTGCTCACTACACGGTTCCAAAATCAGATTCCCATTTTTCCCTATCTTTTCGTAATATGTCTCAATTTTTACCACATACCCAGATTTATTAGAAATAAGTAATCTAAGCGGGGCTGGCTTCTTTGTTTCTAGGCACTCAACAGAGATGCAAATTTCTACATCTGTGATTCTTTCTTGAAACAATCTGGCTTCGTGAGTCTTTAGAATTGTACTCACAATTTCCTCGAGACGATGTACTGGTATGTTAAGAACTGTATTGAAACTTAAAAAAATATGATTCAAGTCTGAATTTGAGATGTCAACTGCTCCTAGATGTTCTAACATATAAACCACTTGAGCATTGATTTCCGCTTTCAAGTTTTCTTCGGTTGTTTTTTGATCATTATACATGAAGGAATTTATGATTTTCCTGACAAAGAACCTTTTATCTAGCGGCGTAAATTTGCTAATACCTTCAAAAATGCGTATACTACTATCGTATGTAGGTAGTGATCTGATTTTATAGTTCGACATTTTTCCTAACTCTAACGGTGCTTCATAGGATGGATCCATATTTCTTATTTGAGGGATTTCATCGTACGTAGTTCCATCAAAGGAGTAAAATTTAACAGCGGGCGCATTCGCGGCGATAAATGCAAATGTAATACGATTAACCTTGAGCTTGGATAGACCTCTCTCATTTTCATGAAGTTTAATTTTTAAAGTTTTAATTAGATCATTTTCACTTCTGTAACGAATAGGAGATAAAATATTAACAATAAGAGAGTTCTCTCCGCTGGAAAGTCTTTCCTCAGGAATATGAATTTGTTCGTATACCTCGTCTAATGTCTTTTCCAGAGATTCAAGCGCACGCATGTTGACAAGAAGACCAAAACTATTTGCTGAGCTCTTACCTGATGTTGAGGGAGGTTTAGAAAGTTTTGTAAACCCATCACTCTCACCATCAGGATTGACTAAATAATTTCTTAATGAGCTGAATTGCCATGACATTAGTAAATCAGGCGCTCCTTTATGAATCTTAATACTTTTTAATTGATAATTGCCGTAGGCATACCTTGCATAAATTTCAGATGCTATACTGGAAAGAGCCGTATCTTGATGGCCAAAAAAAAAGAACAAATCCTGAAGTTGTATCAGATTTGAATGTATTAAATTACCAAAATCCCTCATACAGGAATATATGTTCCTGCTGTGAATGTTTTCGGCACCAGTATCCTTTATGTGCAATTGCAGGAGAGTTTTAATATGCTCTTTTCTTTTCTTTATGGGAGGGAAAATCCCTCTGAGTAGCACTGATCTTGCCTTTACAGCAACCTCCTTAGCCCACTTAGATTCCAAACTTGCCAAATCATGTATAACAGCCCTGAATTTTAAAGACATCTTAGAGGAATCCTGGCACAATGGCTCGTATTCATGCAATATTGCAGTTACTAACTTGTTCTTTGCGACTATGTTAGCATGCGATAAACTTATGCACAAAATTTCTTTTAAGTTTGTAAGGTCTTTCCTCCGCAGATTTAGTAAGTTTCTTTCTTCATGTATATCATGATTTTCAAAAATTTTCTCAACAGCATAGTACTTTTTAATCAACTTTAAAAAAATTTCACATTCGTGATTAGCTAAACCTTCGCTATACCTTTCACTAATTTTAAGAAGTGGCTGTAAGGCAACATAAACTACATGATCATTCGTATTTTCTTCCAAGTAGCGCTTCATTAATTTGTGCAGTTCCTTTGCAGGAAAAGAAACAGATTTCTTGACTAGATTTCCCAGCCCCTCATTCAATTGCCTTGGTAGTCTATTGCGTACCGTAGAAATTTGGGAATCCCATTCTGAATAAGGAAGCCTACCATCTCTCAATATTTTTATCAACTCTTTTAGAGTAGTTTCTATTCCAGAGTTTTCATGATATCCATTGAGAATATTTTCTAACCTATTTATTAAGACTCTGAGCTTATGGTTTGGTCGGCTACCCTCTATTAGCGGTGGACCTAAAACAGGTAATTCTCCGCGGTATAAAGACGATTCGTTAGCTTTGGACGGCGAATCCAAAGTCAATTTTGCGATGACATCACCAGCCTCAATTATGGAACCGGGCTGTCTTAGTAACTCAATTACACCATCACTTTTCGCTACTAGTGGCATCTGCATTTTCATTATTTCTATTTCTGCATATTGCTGTCCAGCAAAAACGTGATCACCACTTCGGACCAAATATTTCACCAATTTCCCCGGAGTTGGAGAGATCACTTGAGTGGGATTGAGTTCAGCTTCTAAAAATATGGTATTGGAGTCTATCGAAAGTCTTGTACGTCTGATATCGTCCTTCCAATAAACTGTATGGCATTTACCGTCAACGGAGATCAACAAGCAGTCACTGGACAGTTTTTGAACATTAACTTCACATTGAGACTTATTGATAGAAAGAATAAATTGTTCTTCAGATGATTGAGCAACATTGAACAAGTATTTATTATTATCGAAAATGAAGTCAACAGGAAACTTCGTTTTAAGAAAATCTTTAGGTGGAACTTGGCCCCTCCGCAATAATTCCAAATACTTATTCCTCACCTTTTCTGTGAAAACGTATGCTTTCATTGCGGCACCACAGATAATAGCGAGCGTTGGATCTAGTTTGCTATCGGAAGATAAATTTTTCAAAATCAAATCATCTAACCAACCAGTCGATATGTTATTACTCTCAAAGTCCCGAGTTTCCAATAGCTCTATCAGGTACTCTATGGGGGTTTTGAATTCTCCTCGGATGGAAAAATCTTTTAGAGCTAAAACCATGTTTTGCTTTGCATCTTGCCTATCGTTTCCTACAGCAAAAATGTGCCCAAATTGGGAATCTGAAAATGAGTGAATAGCACCATTATTTCCTACTGAGAAGTAACCCCAAACATTGGAAGAAGAACGAAAATTGAGCTCATGTATTTTCCCAGTGGAGGGCTTGAAACCTTCATTAGGATCTTCTGAAGTGATCCTGCATGAAATACAATGGCCTTTTGGCGAGGGTCTCTTTAAATTTTTAAAATCAATATACGAAGTTCCCGTTGGATCTAAACCATAAAGTTTTCTGATATCACTTATCATGTGCATAGGAATGCCCATGGCGATTTGCAGTTGAGTGGCAGGAAGGTTTACGCCAGATATCATTTCTGTCGTTGGATGCTCTACTTGTAGTCTCGGATTCAGTTCTAAAAAGTAAAATTTATCATCTTTTGGTGAATATAAGTATTCGACAGTGCCCGCAGAAACATAACCTACCAATTCACCTAGACGAATTGCTGCGCGTTCCATCCTTTGAAACGTTTCAGGCTTGGTTATTGTCACTGGTGCCTCTTCTATAATCTTTTGGTGCCGCCTTTGTATGGAACAGTCTCTCCCAAACAATGTAATGTTAGTGCCATATTGGTCAGCTAATAACTGTACCTCTAAGTGACGAGCATCAGTGACAACTTTCATAACAAACATAGGTGACCCAGGTGTCTCATTCACTGCTTGGCGATATAATGCAATAAAATCATCCTGATTATCTACTCGCCTAATGCCCTTACCTCCACCACCTTCGGATGCCTTAATCATTACAGGAAATCCTATTAATTTAGCCTTTTCTAAAGCATCTTCAGGTGAGGAACAACATCCCCTTACATATACATCATCCGGCACAGATACAAAGTTCGTCTTGTTATCGATATGGATAGTGTCTATATGTGAACCAGACCAAGGGATACACGGGATTTTAGCGCTTTGTGCTACAATAGTGGAAGAAATCTTGTCACCCAATGATCTCATAGCGCGTCCAGGAGGACCAATGAATAGTATTTTCCTTTGTGAACTAGCTAACAGCTCAGGAAGACACGGATTTTCAGAAGCATGACCCCATCCAGCCCAGACCGCATCCACATCCGTTTGCTCCGCCACGTCCAGTATTAAGTCTATGTTGGCGTAATTGTTGTTGTTGGTACCCCCTGGTACCTGCACATATTGGTCTGCCATTCTAATATACTCCGAATTTGCGTGTAAATCATCAGGTGTCGCCATTACCACGAATTGAATGATTTTTTCATCATTGAACGTCTCGTACGCCCATTTTCTTATAGATCTCATTTCTTTCACCGCAGCAATACCATTGTTTGCTATTAAGATCTTTGAAATAACAGTATGTCCACCACGTAAATCAACAAAATCTCTTAATATTGAAGGTTGGGCACTTTCCACAGTATTTAGCCCTATGAACTGGGGCGGTAATCGAGTATGTTTATGAATATTGCCTCGATCCACATAATTGGAATACCTTCTTCTAGATGGAAAATTCAAACCTATTCGAGATGAATGCCTATACGAGTGGGTAAAAATGCGTTTTCTGTATTCAGGGCGCTGTCCTTTCAACCGTACTATCTGGCTGCCCGTTATATTATAGAATCGATAAGGATCCAAATATAACGCGAGCTTGTACTGTCCTATTCGAATGCAAGTAATTGTGAATATGGTAATGTAAAAATGAGAATGTATCCGGCGAGCCCCCCAGCTTTGGCCGTGTGTAATTGTCTTCCCTTTCTACCCAAGATGACTTCTTCTTTATCATTCTTCATTATTCATCTTTTCTTGTCATCTGCCGCCCACCCATTTTAGTTACCCTAACGGAAACATTGATGAACGATGCTATTATTACTGTCATAAGCAATAAAAAGAGAGGTTCCTACTACTTCTCCCGCGGAAAGCTAGCGATAGCCTTGTACACTATCTCACTTTCAGAATGCGTACACATTTATGTTTAAAGAGGCGTTTTGTGCTAGTTTTGTCTTAACGTGTATTTTATCGGTTGTAATTGTACTGACAATTTTCGGGCCTCGTTTGGCTGTCGCACTGAAATCTTCGACAGGGTATCGAAGAACGATACAACGATATGCCTATAAAGGTTAGTTAGCCATGATATTACTTCCTGGTTTACTGGTGCGCTTCTTAGTCCTAACTTGCAAATTTATATCTACGTATAGAAAACTGTCAATATGTCATTACCGTTCTTAACTTCTGCACCGGGAAAGGTTATTATTTTTGGTGAACACTCTGCTGTGTACAACAAGCCTGCCGTCGCTGCTAGTGTGTCTGCGTTGAGAACCTACCTGCTAATAAGCGAGTCATCTGCACCAGATACTATTGAATTGGACTTCCCGGACATTAGCTTTAATCATAAGTGGTCCATCAATGATTTCAATGCCATCACCGAGGATCAAGTAAACTCCCAAAAATTGGCCAAGGCTCAACAAGCCACCGATGGCTTGTCTCAGGAACTCGTTAGTCTTTTGGATCCGTTGTTAGCTCAACTATCCGAATCCTTCCACTACCATGCAGCGTTTTGTTTCCTGTATATGTTTGTTTGCCTATGCCCCCATGCCAAGAATATTAAGTTTTCTTTAAAGTCTACTTTACCCATCGGTGCTGGGTTGGGCTCAAGCGCCTCTATTTCTGTATCACTGGCCTTAGCTATGGCCTACTTGGGGGGGTTAATAGGATCTAATGACTTGGAAAAGCTGTCAGAAAACGATAAGCATATAGTGAATCAATGGGCCTTCATAGGTGAAAAGTGTATTCACGGTACCCCTTCAGGAATAGATAACGCTGTGGCCACTTATGGTAATGCCCTGCTATTTGAAAAAGACTCACATAATGGAACAATAAATACAAACAATTTTAAGTTCTTAGATGATTTCCCAGCCATTCCAATGATCCTAACCTATACTAGAATTCCAAGGTCTACAAAAGATCTTGTTGCTCGCGTTCGTGTGTTGGTCACCGAGAAATTTCCTGAAGTTATGAAGCCAATTCTAGATGCCATGGGTGAATGTGCCCTACAAGGCTTAGAGATCATGACAAAGTTAAGTAAATGTAAAGGCACCGATGACGAGGCTGTAGAAACTAATAATGAACTGTATGAACAACTATTGGAATTGATAAGAATAAATCATGGACTGCTTGTCTCAATCGGTGTTTCTCATCCTGGATTAGAACTTATTAAAAATCTGAGCGATGATTTGAGAATTGGCTCCACAAAACTTACCGGTGCTGGTGGCGGCGGTTGCTCTTTGACTTTGTTACGAAGAGACATTACTCAAGAGCAAATTGACAGTTTCAAAAAGAAATTACAAGATGATTTTAGTTACGAGACATTTGAAACAGACTTGGGTGGGACTGGCTGCTGTTTGTTAAGCGCAAAAAATTTGAATAAAGATCCTAAAATCAAATCCCTAGTATTCCAATTATTTGAAAATAAAACTACCACAAAGCAACAAATTGACGATCTATTATTGCCAGGAAACACGAATTTACCATGGACTTCATAAGCTAATTTGCGATAGGCATTATTTATTAGTTGTTTTTAATCTTAACTGTGTATGAAGTTTTATGTAATAAAGATAGAAAGAGAAACAAAAAAAATTTTTCGTAGTATCAATTCAGCTTTCGAAGACAGAATAAAATTTAAGCAGACCATAGTATCCCTGATACATTGACTCATAATCAGTTAAATAGCCATTCAATCCCTTTGAGCTATCAACTTCATATTCCTCCACAAGGTCCTTCCACCCGCGAATTTTACGCAGCCGACTTAATTCATCTCCTGTAAATTGGACCAAGGGTTTGGTGCCATACTTTAATGGACCTACATTGACCCAATGCAGCTCTTTACAGTATTTCTTTAGTGCTTCAATACTGGATAGATATTCAAACATATTTTCCGCGGTATCTATGAAATATGCGCTACAAATGATAATTTTATCATAGTCTTTGGAAATGGGAGAATATCGTGTGAAGTCCCCCCATAGTGGGTCCAGATTACTGCGGTGGCCAACTTTGCTCAAATCTGCCGATAAACTTCTCAACTGATTATCAAACACTGTCTGGCATGAATATTGTTGTACAAAAGGACGTATCTTAACGTCATGCTTATATTCAAGTGCAAATAGGTTACATATGTACATCAAGGCTGATAATTCGATGGAGTCCACCTGTATTTTGGGGAAAGTGGTGGCAAGAGTATGGGATAGGCCACCCACACCAGCCCCTGGGGTCACGATAAGAATTTTCTCTTTCATGTCCCCGGCACTAATCACATGATGGTTGATTCTACTAATGATAAAATTTTGTAAAGGATCTCTTTCCACACTATAGTAAGAGCTGAAATCACGACACAAATGTGCTAATGCTTCATGGACCACACTTTGGCTGCCTCGAGACGAAACTATTGGAAATACGAAGTCAGGATTCAATTGAATAAGGTGACCATCTTTAATCTTATAGCCGTGTTCCGCGCATATTTTTTCAATTTCCTCTGTAAATTCTTCATCGTGTTCGTTGGAATGAATCAATTTCCCTAAAGTGAACTCAATTATCTTGTCAATAACTCTTGCGTTTTCTCGGATACCCTCATTATTTTTCATTAATTTGGTGAAGTAGCCTAATTTTTGCAACTGATCTTCTGAAATTCCATTTAATTGTCTTGCTCTCCGAAATAAAAGGCCATTATAGCCTTCTCCTCTTGCTCGATACTCATGTAAACGGATTAAATTCCCCTTAAGATCAGGAAGAGTGGGAATCTGATAATTAATTTTAGAAAGATTCGATTGATCGGCAGATATTGATTTCTCAACATCAACCAATTTTAAGGAGGGCGATAAAACGCCGACTTTTTGGGCCAGATTTGATTTTCTTGATAATAGCTTTTCAACATATGATACAAACCACTTCTGCAACGGCTTATTTTGCCTTAGCAGTGTCATCAGGACTACCACAAGGGCTAGAATTATATTTGATGCCAGTGAGCTAACCATTGGCGCTCCTCAACTTCGTATATCAATATTTTTACCTCTTCTATTTCCTGAAAAATTTGTTAATTGTACAGCATCGTTTACGTTTTTTTTTTTTACGGGTCTTCTTACCTAACCCCGAAAAGTATTGTGGATCTTAAAAGGGTCTCAATTATTTGAAGTTCGATAAAAACCAACTACTTTGTTATTTTAAAACTGTATTATACAAACGCTGGTAAACTTCCAGAGACGATATGCGTCTAAAAGAATTGTTACCTAATTTTTTGATCGTTCATCAAGAGGTCCCTGAGGACCCTATTGCATTCAAGTCCACCGATAAACGAGAGAATGAAAATAAAGAGATCACCATCCCTGAGCTAATAGATACTAAAGTTCCTGAATTAGCTGACGGTGCTACTGACACTTTATATGGTTTACTGGTCAATGGCCATTTACAAACTGCATATGGTTCCTTTAGACACTTTGACAATATATACAAAGTTCAATATAAAAGAATGATAATCAAATACCCACATGGGGGAGAAGGGACTGTGGATTTTGCTGTAAATGGTAGAAGTACCAAAAGAAGAAAAGTGGAAAAAGAATACGTGCCGACAAGTCAACCGGTATTTAACGGAAACTTGAAACGAAGATATTCGTACTATTCCCCTGATGATCCTAAATTGAACTCAGACGATGCTAAGCCTATGCTTATTATTCTCCATGGATTAACAGGGGGTTCGAGGGAAAGCTACGTGAGGGCAATTGTTCATGAAATCACCACGAAGTATGACTTTGAAGCATGCGTGTTTAATGCTAGAGGATGTTGTTATTCTGCAATTACAACGCCGCTATTATACAACGGTGGTTGGACCAATGATATAAGATATTGTGTTAATGACTTGAGGAAAAGATTTCCGAATAGAAAGTTTTATATGATGGGATTTTCGTTAGGCGCATCTATAATGACAAATTACTTGGGAGAAGAGTCAGATCGTACTAAAATCGAATGTGCTATTTCCGTGAGTAATCCATTTGACCTGTACAACTCTGCATATTTTATTAACAGTACACCAATGGGGTCACGATTTTATTCACCTGCTTTGGGTCACAACTTACTACGCATGGTTCGAAACCATCTCTCTACTCTGGAAGAAAACCCTGATTTCAAAGATGTTATCGAGAAGCATTTAAAAAAGATTCGCACTGTGAGGCAATTTGATAACTTGTTGACAGGCCCAATGTTTGGATATAAAAATGCAGAGGAGTATTACAAGAATGCTTCATCATATAAAAGAATACCCGGGATCAGAACTCCTTTTATAGCTTTGCATGCTCAGGATGACCCAATTGTCGGAGGTGATCTTCCTATAGACCAAATAAAATCCAATCCATACACTTTGCTTCTAGAAACTTCGACGGGGGGGCATGTTGGATGGTTCAAAGACAGATCCGGCAGAAGGTGGTACGCAGAACCCTTTTGCAGATTTTTGAAAATATTTCACGACGAAATTACTGTAAAGGGCTTAAAACCTGACTTGGAAAATGTTAAACTCCCAGATCCTAATTGCGAACCCATAGCCACAACCTTTCGCGCGAATTAGTTTGTAAATAAGTCAACTTTTTAGATGTGTAACCTGATAATTTTTTTTTTTTGATGTTCGACATCATTATTTCTGAATGAAAACGTGAAAAGCTTCGCCAAACTTAAAATGGAAAATTTCGAATGGAACAAAATATAATCGATGCGATGAATTAAAACCTTGGAAGAAGAGGGTTAATTGTTAAAATTACATATATAATTGGCAGACAAGAATAAAAAATGCATGAAGTAGTAACGATATCGGTTTCGCAGAGAGCAAACCATTTGACTACTCAATTCTTCAATATACAAGAGGGCTATTTACAATTGTCTAAAGAACAACAAGTCAATGACTCCAAAATTTTTCTGAATTCGGTTGTAGATAAAGTTTCAAAAACAATTTCATATGCACCACGTGCCTTACTTTGGGATGCCCGTACAGGTAATGGTTCACTAGGAACATATCAATATTCAGAAAGCCAAGACTATCATTTCGGCAATGAAGACAAATTCAAGGAGCAAACAGTTATAAAGACTCATCCAAGAATACCTAAATCCGAATATCAGAGTTCTCTAGATGCAGGAGCACCGCTGCCTTGTTTGAACAGAGAAAATACGATGTATTGGTCTGACTATTCTAAACTTATCTATGGTCCTTCAAGTTTCAATATTTTGAGAAATTGGTACCATGACACTGAAAATCCAAACCAACCTGACTTTCAAAACTTGGGGGAGCGAAAGTTTGACAGGTATTCCATTGGTTATGACGAATTTACCGAAAATAACTTGCAAGAGTTTTTTGATGGAAATTTGCATAGAGAATTGGAAAAATGTGACACCCTGCAAGGCTTCAATCTTGTAAGTGATATGGAGAGTGGATGGGGCGGGTTTTCTAGTGCTCTACTGGTGGAATTAAGGAATGAATTACCTAAAAAGGCGGTCTTTTCATGGGGACACAATGAAGATGATCCATTCACAGATGACTTCCCTATGAAAAGACTTTCAAAGAAATGGCTCCCGATCATTTCGAACAAATTAAGAAGCACAATAAATATGATGCAAGAATCCGATCTTTACTTCCCATTGTATGCTGCTCCTGGACTAACTAATTGGGAAACTGCTGGAAAGAGCTGTAGGATATTTGATTCTATAAATGCGACAATTTCCCAAAGCAATCTTGAACAAAGAAAGACAATGGATTATCTAACAACTGCCATTACCTTAGGATATTCGTCGCGAAATATGGTCACTGGCATGGTTATCGGTGACACCGATTACTCATTCTGTTCTCGAGTACTTCCTTTCAAGAATAGCCACAAACCAAATTCTACTCACATATTTTCAAAAAGTTTCATTGATAGAGGAAATCAAACGCATAAACATCATTCCGAACCTGATTCACGGAGTAAGATGATTGAAATGTATACACACAGGTATTTTCCATCTGATACGATACCGACAGAATTTTCCAATGATCGTGAATTTGTTTTGGAATTAGAATCATCTGAAAAAAATCGAGATATATTCAAACATTGGAATGAGTTTGTGGTAAGGTACTTCAAAAATGATAGTGACAGAGAAGAATTGAAAAATGAACTTTCCGATTACGCCTCAGCGTACGAATCTGGGTGGTATGAAGACGAAGATTCTGGTGATGGCGATATGTGATAAGCAGTTTGCAGCTACATATTTCCTTTCTCCAGTTGAGGCAAACAGGACTTCTTCCATCTTTTTCGAAGTTTTTACTTCGCCATTTGATCTATATCTACGTAAATTACATTAATTAGAAAGTCATGCTATATCACTCTTGCCCTTGAAAGCATCCACAGCTGTCCGTCAAAAACTTAATTTCTCAAGTGGAGGAGAATATTTTGCCTCTTGAACTTAAAGAATGTAAATCTTCATTTGCGTCTTTAAAGTCATCGTTTTGATTTTCACCAGTTGCTGTTTTTTGCAAAAAGGATTTTCTATTTCCAATGCTACTGCGATCAGAAAGACTAGATATTGGTGCAAGTCGCAGAGAATTTGATCTAGCAACGTCGATTTTATCCAAGCCAACAATATTCTCCTCATCAGGATCTTTGATTTTATTCGCGTCATCTGAAAAAGTTTTCAATTCATTTAATAAAAATGTGATATTAGTGACACGAGATTTCACTGATTGAGAACCCCGAAAAGAGCCATCTCTTTTCATATTATTTGGAATATTCTTTTCATTCATTGTTTTTTTCAAATCGCTAACTTTTGGTGCGGTGGCTCTCATTGTTTTCCATGATCTTGCGTCCTCAGCAACAAACCCATAGATACTACCTTTTGCATTAGCATCAGAAATTACAGTATCGTTAGCTTCTTCTATATTGTCATCTATGCTGTTGTCGAATTTATTTTGCTTGGCCGCAAAATCGTTGTTATCATACACTGCTTTCCCATTTGAAAAAATAGCATTAGGGACATTCTTGTACTCCAGAGGTGTAGTACGAACTTGAGAGTCCGACAGTAAATCAGAAGTAGAAATTTGATTATCACGAGACAATAAAATCTGCGCCCCCTTCTTGCTGTATTTATTTGATCCAGTATCAGAATAGTATGACAATAAATCTTCCTTGGTAAACAAAGTTCTAGTTTGCATTTTGTACTCAGTTTGTGACTTGTAGTCATTGAGTTTTAAAAAGTTAGCTGCTTGTAAATGGTACGAATAATAGGTATACTCAGGCTCAGAAACGTTCTCTAGAAAATAATTCAAACCGGATAATAGTGCCATTTTTCCATACTTGTCAAAGATCTCTTCCATCATTTCTTTTTGCACACCATGTGAATCCAGTTCACGCAATAATGAGTACAGTTTTGAAAAGAGAATGCTGCTTGGAACCTCAGTTTCAACAATGTTAAATAAACATATAATGTGGTTTTTCATGTAATGCGCCAAGTCGATGAATAATTCCAAACTGATACTTGGCTGCGTAATATGTTCAACGAGGAAATCAATATCATCCACAACTGCATTCTTTTCAACATCCTTGACGGTGTCACTTTTCAATTTCAATAGTAGTTCATATAACATATCTGAGGTCTGTTCAGCGTAATAAGTTTTATGGTTAAGGTCTGTCATGGTGATACAAGACTGTGCCACAACTTCTTTATTAGTTGCATTTTTCAACTGGAAATTTAAAAGCTTTCTCATTATATCAAGAACACTCAACCCCACTATACTGACATCTGAAACAAGTAATGACGACATCAATTTCAAGGAAACAATTGGATTTACATTTTTATCCTTGTCGCTTAGTTGTCTGACCAAAAGAAGTATAACAATATATCGTAACTGAACAGGTATACCATTGCATACAAACTCTAGCAGTTCCTTATTAGGTGTACTTTGCAGACAGCGCAACAGAGTACGAATAGACAAATTCAATTTGTCTGTCTCAGTTGTGTTAAAATAGGATTGCAATGCTTTTACTGAAAGGTCATGATTATCTTCGGCGGCCTTATCTAACCCAATTGTACGAGTTTGTGTTCGACTTAGCCTTTTTCCTAAATTGCTCTCCAGAGCTGCTTCCAACGACAAAGTTTTAAATTTCGGATTTCTCTCTTGGAACTTTGAAATAGTATAGGCAACAGACTTGGAAACAAAGTGGTTTAGTTGTGGGTTGCTTGAAACACTATTTGTGTTTGATATATCAATACAGCATTTCAGAAGCATGTCATCATTATGAATTCTTTCAGTAACTATTTTAAAAAAAAGATCAACAAAGTTCTGGTATAACTGGACGAATTCCATGTCACCGTTACACAAGACGTCGTCCAAGTTCTGGCATATACTACTAAATGCCAGTTCTATTAATTCAACAACAGATACATCATTGTTAAAATTGTTGTTGGAAAGAACTTTGTTCATAATGTACAAAAAATCTTTAACAAATACATTCAAATTCTCCTTACAATGCAACACAATTTTGTTCATTAAATCCAATGTAACGGCTATGTTCCCTATGCGCCGATGGTTCAAGTCGGAAGTGGAACGCTTAATCAGGTAAGTGCTAACTTTCTCCAATTTACTACGCCTCGAGTTAACGTAATATAGCAAATATGAAGTTTCCGAAGATTTAGGCTTCTTATCTGTGGTCCTTCCCGTAGGATAACATTGATTGACCAGTTTCTGATGTTTTGGTGTGAACATCATCCGCATAGACAACTGCATCGCAAACCACTTTCAGAACAATTGAAAATGAACGAAAGATGAATAATAGAGCGAATGATCTGGGTTCAATATACAGTCTGCCACTGAATTAATACTACTCCAATAGCGGGGTTGCTCACAATACTTTCAATTTATCCTGGCTGCCTGGCTTTTTCAACAAAACCATTACCTTCCTAGTAGTTCGAACAAAATTTTCTTCCTCTTCCTTTGGCCGGGGTTGAAGTTTAATGAAAAATTAATGCTATGAACTATTATGACAAAAAAGCATATGCGACTCAGGAAGATAGTAAAGAAAAAAAGCAAAACATTTCTAAGAGGACTATACTAGCATTTCAAGATGCCCCCCGTACCAATATACGTGAAAGGCGGTGTATGGACCAATGTGGAGGATCAGATTCTTAAAGCGGCTGTACAAAAATACGGAACTCATCAGTGGAGCAAAGTAGCATCCCTTTTGCAGAAAAAGACTGCCAGGCAGAGTGAATTAAGGTGGAATGAATATTTAAATCCAAAGTTGAATTTTACAGAGTTCTCGAAGGAGGAGGATGCCCAACTTCTAGATCTTGCAAGAGAGCTGCCTAATCAGTGGAGGACCATAGCTGATATGATGGCCAGGCCTGCACAGGTCTGCGTCGAAAGATATAATAGGCTATTAGAAAGTGAAGACAGTGGAGGGGCTGCGTTAAGTACAGGAGTTACTGACTTGAAAGTCGGGGATATTAATCCTAACGCTGAAACTCAAATGGCTAGACCAGATAATGGTGATTTGGAAGATGAGGAAAAGGAAATGCTTGCTGAAGCTAGGGCTCGTCTGTTAAATACCCAAGGTAAGAAGGCTACAAGAAAGATTAGAGAGCGGATGCTCGAAGAATCAAAACGCATTGCTGAACTACAAAAGAGGCGTGAGCTAAAGCAAGCAGGAATTAATGTTGCCATTAAGAAACCGAAAAAAAAATACGGCACCGACATTGATTACAATGAAGATATAGTATATGAACAAGCTCCCATGCCAGGTATATATGACACGTCCACTGAAGACCGCCAGATAAAAAAGAAGTTTGAGCAGTTTGAGAGAAAAGTCAACAGAAAAGGTTTGGATGGTAATAAGGATAAGCCAAGTAAAAAAAATAAGGACAAAAAAAGAAAACACGATGAGAACGAACACGTTGAGAAAGCAGCACTGGGTGAATCTACTACATTGACGGATGAGTATAAAAAACCAAAACTTATACTATCTGCACCAGGAACGAAACAGGGAAAAGTCACCTATAAAAAAAAGCTAGAAAGCAAAAGACAAAAACTAATCGAGGCACAAGCAACTGGCACTGTGTTGACACCAAAAGAACTACTACCCCACGAACTCCGGCCAAGAAGATAATGAACGCAGTAATATAAAGAGTGGTAAACAGCTAAAATCACGCATACGAAAATTTTTAGTGCAAATGTTCGCATCTTTGCCTAGTCCCAAGAACGATTTCGAAATTGTATTAAGTGAAGACGAGAAAGAAGAAGATGCAGAGATAGCGGAATACGAGAAAGAATTTGAAAATGAAAGAGCGATGAATGAAGAGGACAACTTCATAGAACCACCATCTCAAAATGATGCGCCACGCGTCTCATTAGTAGCCGTTCCATTAGCTTACTCAACGCTACCCATACCAGAATTCAAAAACAATCCGCAGTCCGCGATTGACAATAAGTACAACTTGCTAGTCGCGAACGCCATAAACAAAGAACCTCACATGGTACCAGAAGATACGGTAGATTTTCTCAAAGAGGTGGAGTCGCGTATGCAGCATATAACCCAAGGGCGCACTTCCATGAAAATACAATTCAAAACAGCAATGCCCCCAACTGAGGTTCTTCTGGAATCGATCCAATCAAAAGTGGAGTCTATTGAACAGTTACAGCGTAAACTACAACATGTGCAACCACTGGAACAACAGAATAACGAGATGTGCAGTACCCTCTGCCATCACAGCCTGCCCGCTTTGATTGAAGGGCAACGCAAGTACTACGCTGATTACTACGCCTACCGACAAGAGATACGATCGCTTGAGGGTCGTAGAAAGCGTCTTCAAGCCATGCTAAATTCTTCTTCTTCCATATAGCATTAGTATAGCATTAATATAACTTTTATGAACTAGGACATAGGGGACTTGTGACAACGCATTACCCGGAGTTAGAACGTTTTCTTGCCAAGTTGGCCACATCGGCAAACCAGCGATGGTAATAAGATGTAGTACTGACAAAACATAGTGGATAGGCCAGAAGAGCGTGCATTGGCTGGCGAAAAGATCGAGGACAATGATTCCAAAATTATATATACATTTGATACTATCTTTATTGTTGTTGCCGCTAATTTTGGCGCAGGATTATTATGCAATACTAGAGATAGACAAAGATGCCACTGAGAAGGAAATCAAATCAGCGTACAGACAATTGTCTAAGAAGTACCATCCGGATAAAAATGCTGGGAGCGAAGAAGCCCATCAAAAATTCATTGAAGTCGGCGAGGCATACGATGTATTGAGCGATCCTGAAAAGAAAAAGATTTATGACCAGTTTGGTGCAGATGCTGTAAAGAATGGCGGTGGCGGTGGCGGTCCAGGAGGCCCTGGCGCAGGTGGATTCCACGATCCGTTTGACATATTCGAACGGATGTTTCAAGGAGGTCATGGAGGTCCTGGCGGCGGATTTGGCCAGAGACAGAGGCAGCGTGGTCCAATGATCAAGGTCCAGGAAAAACTATCTTTAAAGCAGTTTTATTCCGGGTCCTCGATAGAATTTACTTTAAACCTAAACGATGAATGTGATGCATGCCATGGTAGTGGCTCTGCAGATGGTAAGCTGGCCCAATGTCCCGATTGTCAAGGTCGTGGGGTTATAATACAAGTGCTGCGCATGGGTATTATGACGCAGCAGATTCAACAGATGTGTGGTAGGTGTGGTGGTACGGGACAAATTATCAAAAATGAATGCAAAACATGTCACGGCAAAAAAGTTACCAAAAAGAACAAGTTCTTCCACGTTGACGTTCCACCAGGCGCACCAAGAAACTACATGGACACAAGAGTCGGCGAGGCTGAAAAAGGGCCTGACTTTGACGCCGGTGACTTGGTCATAGAATTCAAGGAAAAGGATACTGAGAACATGGGTTACAGAAGAAGAGGCGACAATCTGTACAGAACAGAAGTTCTTTCTGCTGCGGAAGCGCTATACGGCGGATGGCAAAGAACGATAGAATTCCTTGATGAGAACAAGCCCGTTAAGTTATCTAGACCCGCTCATGTAGTTGTCTCCAATGGCGAAGTTGAAGTCGTGAAGGGATTCGGCATGCCCAAGGGTAGCAAGGGTTACGGTGATTTGTACATAGACTACGTCGTTGTCATGCCAAAGACTTTCAAATCTGGGCAAAATATGCTCAAAGATGAGTTGTAGACAGATAATCCTACGTACGCACACATGCATATATAGATAGACAACTGGTCTTCTGCATCCGGTAATAGGCATTGGCTTTAATACTAATAAAAGCAAGAAAAAAGCGACACCAGTAAATTTCAGACATCTTCGAGAATTTTTTTCGCGCGCTTTCTATCAAAAAAAAATGAAAAATAAATAAATAAACAAAGGAAAATAAACAACAACATATACTGTTCTTATATAACATAGAACATCTATTGTTTCCGTGTTTTGCTCTTTCCTGCTTTTGTTCGATCAAAGATCACAGGTCTCAAAGTCGTTTAGCTAGCGATGCAACTATCTAAAAGTATACTACTGGCAGCATTAGCTGCTACACCATCTCTGGTGAATGCCATGCTCCCCATCCATATCAAGAATTATAGGTTCATTAAGCCATCCTCTGCCACAAATAGCGAATCCGATAACGAAGTTTTTTTTGTGAAAGGTGTCGACTATCAGCCTGGTGGGTCGTCTGGTTACGATGCTGACTCTGATACAGATATTCTTTCTGACCCTGAAGTGTGTGCCAGAGACGCCTACGCTTTCCAACAACTTGGTGTCAACACAGTGAGAATTTACTCCCTGAACCCTGACCTAAATCATGACAAGTGCATGACTATCTTCAACAATGCTGGTATCTACGCCATTTTGGATGTTAATAGTGGTAATTACGGGGAGAGTTTGAACCGTGCTGACCCATCTGGAACATATGACTCTTTGTATTTGTCAAGAGTCTTCAAATTTATTGACGCTTTCAAGAACTATCCTAACGTGCTAGGATTCTTTTCTGGCAACGAAGTCATAAATGATCAAAGCGACTATGCAAAAATTGATCCTCCATACATCCGCGCTGTTCAAAGAGATATGAAACAGTATATTTCAAAACATGCGAACAGAAGCATCCCAGTCGGATATTCTGCTGCTGACAATACTGATTTGAGGTTAGCAACCTTCAAGTACTTGCAGTGTAATTCGTTGGATGGAAACAAAGTCAATGATGATTTGGACATATCTAGATCTGATTTCTTTGGCCTAAATACTTATGAATGGTGCTCTGGCACTTCTAGTTGGGAATCTTCTGGCTATGACAAGTTAAACTCAACTTTCGAAGATGCTGTTATTCCGTTGATATTTTCTGAGTATGGTTGCAACAAAAATACACCAAGAACTTTTGACGAAGTCTCTGAGGGTTTGTATGGTGGTTTAAAGAACGTCTTCTCTGGTGGGTTGGTATACGAATACACTGAAGAAGCTAATAATTACGGTTTGGTTAAGCTTGATGATAGCGGTTCTTTAACTTATAAGGATGATTTTGTTAATTTAGAATCACAATTGAAGAACGTTTCATTGCCAACAACAAAAGAAAGCGAAATATCTTCTGACTCTATCTACAAGTGTGATAACAGTGCCATCACCAATATTTATTCTGGCTTTGGAACGAACAATTTCACTTTGCCTTCTCAACCAGCAGAAATTGCCAATATGATTAAATACGGTGTTAATGGCACCAACACCGGTAAGATATTGACTGATTATGCTGTTCCAACTACTTTTAACTATACAATTAAAAACAATAAAGATGATACCATTTCAGCTACTATTTCATACGACAAAGCTAACTCACTGAACGAACTAGACGTCACAGCCACAACGGTCGCAAATTCAGCTTCCACATCACAATCATCTTCTCGCTCCTTAACTTCAAGCACCAGTCCATCTTCAAGCACTGGCTCATCTTCAAGCACCGGTTCATCTTCAGGTTCAAGCAGCTCCAAAAGTAAAGGCGTCGGAAATATTGTTAATGTTTCCTTTAGTCAGTCTGGATACCTTGCATTATTTGCAGGTCTGATTTCTGCTCTACTCTGAGCTGCTCATGTATTTTTTTGAAACATCCATGGACTTGTTTTCGTTTTCAACCGTTTTATTTTTTTGTGTTCTTTTATCTTAACATATGTAAAACAATTTATATGTTTTTAAATAGTAAACTTTTCATCAAAAACGCTTAGGTATCACACCCATCATCCTTCACCAGGACAACCATTGGGTGCAAAAAATAAAATCAAAAAATGTCGAGTATGGATTCAAAAACCGCTAAAGATAAAAGAAAGGAGAATCAGCATAATCTTTTGTTGTTACTTCAGAATATTATACTAGGTGTTACAAATTTACTTTGGTAAAAAAAAAAAAAAAATTGCAAAAAAACTACTGAAAAATAAACAACTGAGCAGAGAACTAAAGTATGCAAAAAAGAGGTTAAACAGAAAAAAAAGTAAAAGGCAAGGGCAAAATAAAGGTATAAAGGTAATCAATGTCTTTTATGATCGCGGACTTCTTCAAACCATCCGGGGATATCGGAACCACTCCCGTACAACTCTCTATCAGGTACCCGAATCTCTTCCATACCCAAGGTATCCTTGAGCCATGGATGGTTAACCAAGCCACCTGCATCAGCTCTTTTCCTTGGGTCTAGCTGTAACATAGGCGACAAAAAATCAGATATTTCCTTGGCTTCGTCCTTAGAAAACTTATATTTTTCAGTTAAAACATCTTCTAAGGGCCAAAATTTCAATTTCGAGATATTTCTTAAAAGCCCTCTTGAATTGAAGAAAGTTCTTGTATATTTGCCGTTCCTCAAAAGGTATGATGGTAATTCTCCCAATAACTCGATGATTTGTGCAATATGGTCATCATCCTTAGTGTAGGAATGACCTTCGTCCGGTTCGAAAAGAAAATCTCCGGTAATCAATTCAAAAATTAGACAAGCAGTAGACCATATATCTGCACCACAACCCCAAGGGGCGCCTAGTAACACCTCTGGTGATCTGTATTCTCTTGTCTGTATAGAATTCGTGTAATGTTCGTCATACCAACAAGCATTACCTAAATCAGCAATCTTGATCTGAATCAAATTTTCTGGGGAGTTGATATCGGTACTGACGTTTGAATTTGAATCCATAGTATTAGAAATATATGGACCATTTGTATCGGAGCTTTGTGATATATTGGAAATATCAAATGTAGATAAAGAGTCTGCCAGCTGCTCTTCATGCAAAGGTGTGTTCATTATGTCCTCGTTATTATTGTTGTTACTGTTGTTATTGTTGTTATTTTTATTTTTACTATTATCATTATTGTTGTTATCATTACTGTCTTCATTTATGAACATCCTGGTCACAGAATGTGGTACTGAATTTAAGAAACTATTGTTGCTATTCTTAATGCCTATGCCATTATTAATACTGTTATTATTGATGGAAGATGGAATGTTCCTATTCCCAGATACGGAGGAAAAGCTATTGTGACTACTACCACAAAAGTGCGCCCTCATTTCAAAGAAATTTGATGAACTAATTGGGGAAGGTAATGGTTGCGACCCTGTGATAATTGTATGACGTCTAGGTCTTCTAAAGCATCTTTTTGACAAGTCCTTCTCTATAGAACGAGATTTGGAATTTGAGCTTGAGCCGCAGGGCATACTTGTTTGGCATTCTGCCCATTTCTCATCACTGCTATCGTTCGCGGTAATATCAGAAGACCGCGAAACGTGCCTCTGCAACCTTTTTGCCTCTCTCTTCTGTTTATCCAGTGCCTCGACCATTTGAACGATACCCTCAACATCTCCAATCTCCATCAACACGTTTTCTGGTTTAATATCTGTGTGTATAATACCACACCGCCTATGCATGTAATCAAGACCAAGCAGTAACTGCTTCGATATTTGCTTGACATAAATCAATGGAATGCCCCTATGTTCATACTTCTTTATCAAAGCCAGTAAGTTCTCGCCGAGGACTTCAAATACCATAACCACATGGACGCCATTGGGGCCCTTATGGTTGAAATGATCTAGCAATTTCAAAATATGATTAGCCCCCATGGAATCCTCCTTTGTATTATCGGCGTCATTCACTCTTTGCAAAAGCTTAATTTCGTCTTCAGCAGCTTCTGTGTAAACTTTGTCGCCCCGAACAATCTTCATAGCAACGTGAGTGTTGTTTACCATATCCTTTGCCAACCAAACGGTGGAGAAGTGGCCCCATCCCAGCTTTCTTACTAAAATGTAGCGTGCATCCTTATAGGGCTCGCCCTTAAAGGCAGGGTGGTACCCACCCGGCCTGTAATCTTTCAAAGACTCTTCGTTCCTTTCGTCACATGATGAGATAGAGGAATCTGAATCCAAATCTGAGTCTGATTGTGGCCCCGAATCCGATTGGATGGACACATGCGATTCAACGCCGCTATCTGGTTTTTTCTTAATGCTCTTTGTAGAAAAATCTTCTGTCTTCGAGGAAGTATCCTCTTGTACAGTACCGTTGGCACTAGAGGATGACTTGGAAGTCTGCAAGGCCAAAGACAGTTTAGACTTCGTTGGAGCAGGCGCCTTCTTCATCATGTTATAATCCCTTTGAAAGAAATTCTTCTTCGCTTCCTGCGAGCTTGTTGCTTCCTCACATGAAATGCTCGCATCCGTACTAGTGTCAGCCAAATGAGCGCTTTTAGTCACAAACCCAGGATAGTTAATTGATGAACCCATTAATGTCTACACTTCTTCTTTACTCTATCTCTTCAACCTCAAAAGGGGGTGTCTATTTATACCAAAAAACACAATTATTTCTCAGCGCCAGGTGATCTAACAATTTTGAATCAGTTTTCCAATCTCTATTAACTTGCCAGCTACAAATAGATCCCTCTATATCCTGTGACTTCTCTATAGCTCTTTCATAGCCCACACTCATTGTTTATTCTCTTTCAAATAAATAACGACGATAAGATTTAGAAAAATAGAAAAAGAAATTAGAAAAAAATCCGGAAATAATATAGGCTCGTCCGTAACGATTTAATATCACGTGGATAGTGATATAATTATGAGGTGTTGCCAAATAGAACCTTTAATTATGTTTAACAGCGAAAAAACAAGGTTGTCAAGTAGCCGACTCATTTCTTCGTGACGTTGGTGACAGGAATATGCTTTCATCCTCTCGCTCCCCTACAATGGCTTCGGTTCCCGACATTTTGACTCTTTTCATGCCGTCATTTCTTTTTCTTGCTTGCAGGAAATGAAAATTTTTTTTTTTCTTTGGCGATGAGCATCGAGAAAAAAAATTTCTTTTTTTTATCATTTTTTCAGTTTCATTTTCATTTCACAGTTATAAAACATTAGTTGAGTTATAGTTTCGGTCACGGTAGTCTCTAATTAGCTTGCGTTCGTTGTAGTTTAACTTCCCTGGGTCATTTGGTAGGTAATATCTATATTCTAAAATAAACTAACGACATCAATATTCACAATGGCTGCCGGTGAACAAGTTTCTAACATGTTTGACACTATCTTAGTGTTAGACTTTGGTTCTCAATACTCTCATTTGATTACCAGAAGATTAAGAGAGTTTAACATCTATGCTGAGATGTTGCCATGCACTCAGAAGATCTCTGAGTTGGGCTGGACTCCAAAGGGTGTCATTCTTTCTGGTGGTCCATATTCCGTATACGCTGAAGACGCTCCACACGTAGACCATGCTATCTTTGATTTGAACGTTCCAATCCTGGGTATCTGTTACGGTATGCAAGAATTGGCTTGGATTAATGGTAAACAAGTTGGTCGTGGTGACAAGAGAGAGTACGGTCCTGCCACTTTGAAGGTGATTGACGATTCCAACTCTCTATTCAAAGGTATGAACGACTCTACTGTCTGGATGTCTCACGGTGATAAATTGCACGGCTTGCCAACTGGTTACAAGACCATTGCCACCTCCGATAACTCCCCATACTGTGGTATTGTCCACGAAACTAAGCCAATCTATGGTATTCAATTCCACCCAGAAGTTACACATTCTACCCAAGGTAAGACTCTTTTGAAAAACTTCGCCGTTGATTTGTGTCACGCTAAGCAAAACTGGACTATGGAAAACTTTATCGACACTGAAATAAACAGAATCAGAAAACTGGTCGGTCCAACTGCTGAAGTCATTGGTGCTGTTTCCGGTGGTGTTGATTCTACTGTTGCATCCAAATTGATGACAGAAGCCATCGGTGATAGATTCCATGCCATCTTGGTCGATAACGGTGTTTTGAGATTAAATGAAGCTGCTAACGTTAAAAAGACCCTTGTCGAAGGTTTAGGTATCAACTTGATGGTTGTCGATGCTTCCGAAGAATTTTTAAGTAAATTGAAGGGTGTCACTGACCCAGAAAAGAAGAGAAAGATTATTGGTAACACATTTATCCACGTCTTTGAAAGAGAAGCTGAAAAAATTAAGCCAAAAGATGGTAAGGAGATTCAATTCCTGTTACAAGGTACTCTTTATCCAGATGTCATCGAATCCATTTCTTTCAAAGGTCCTTCTCAAACCATTAAAACTCATCACAACGTCGGTGGTTTACTAGAGAACATGAAATTAAAGCTAATTGAACCATTGAGAGAACTGTTCAAAGACGAAGTCAGGCATCTAGGTGAATTATTAGGAATCCCTCATGATCTAGTCTGGAGACACCCTTTCCCTGGTCCAGGTATTGCTATTCGTGTTCTAGGTGAAGTTACTAAGGAACAAGTCGAAATAGCAAGAAAAGCTGACAACATTTACATTGAAGAAATCAAGAAGGCCGGCTTATACAACCAAATTTCCCAAGCCTTTGCCTGTTTGTTGCCCGTTAAATCCGTTGGTGTTATGGGTGATCAAAGAACCTATGATCAAGTTATTGCTTTGAGGGCCATTGAAACTACTGATTTCATGACTGCTGACTGGTTCCCATTCGAACACAGTTTCTTGAAGAAAGTCGCCTCAAGAATTGTCAATGAAGTCGATGGGGTTGCTAGGGTCACTTACGATATAACTTCCAAACCTCCTGCAACTGTTGAATGGGAATGATTCATTTCTATTTTAACATTTTCTATATATATATATATAAGCCTAGTACAAATATAATTCATCAACGTTCAAATATTTTTAAAGCATACTTTTTGCACAATAACAGCAGGAGAAATGTAAGTAGGATGCGAAGAAGAAAAAACCTATTGTATTATCTTGTACATAAGTATGCACCTTCGTCTGCATACAGCTTTCTGAAATACGTTATTTTAAAAAATCAAAATTGACTCAAATGCATTAGAGTGATCAACTCTACAACTTTTACCATTTATGTTGGTAATTTCAACACGCGGAAAATTTAAGTAGCCCTTTTTTAAAGGAATCAAATGGACTTCAAACTCCTTTCTTTTCTCTTTTATTGCGCAACGTTTCTGGCCATGAATTAACCATTCATTACTGCTCAAAATTTCAAAAATATATCCTCCGTCATCTATAACATCTTGCCCCCATTGTCCACTGAGATTTTCCACAATTACAGTATAGGAAAGAGGATTGCCTATGGTAACTATAGTATCGTATAGCGCATCGTGGCTAGTTTCCATTGGCTCGAATTGTACATGAAAGAATTGTTCAAAACCTGGTAGTTGTACCGGAACAGTTAACTGTTTCGGTACCAGATTTCTCACATACTCATCCATATCAGTATTACATACTGCAATTCCTCTACTCACTTTATTCAAGCAGATCAACATTTTGTCGAGGACCGCTTTTTCAATGCATAGGTTACGTATCTTCGACTTTGTTTTATTCAGGTCTATTGAAGTCTTTAACAATCTAATTATCCTATTTTCTTTGAATGCATCATAGTCGTATTTCAACTTTTTCAAAATTTCTAATTCCCAAAATGTTTTCCACTTTTCAAACAGTATAAACCATTCAACATCACCTTCAATAAGCACGGCGTCTGTAATAAAGCAATCTAGCTGTTCTTTTAATGTGTTGTATCTAACTTTCAGATTAAAGATGTCTTTTGAATCGAAGTTATTATTGGCTGTGATTTCGTAGCAATTAAAGAAACTCTCATTCCCATCGAAAGTAATTAACGCGGGTGTAGTAGCGATGTAGTCACCACGTATGTTGTAATCATTTCGTGTATCTGGTGCTGATAATTCTGAACTATATAAAATTACTGGCTCTTCCCTGACTGAAGAGTTTAGAAGAAATTTGAAGAAAAATATATCCTTTTTAAAAATATCTTCCACTGAAACAGACAGTTGTAAATAACATTGAATGCGGACCTTCTTGGTCTCACCAAAGGTGCCTTGATCATTTTTTTTGGTGAAGGATGTTTTAATTATTAAGTCGAAGGCGGTTATTTGGTCCAACAGATAGTACTCTAGCCTAACGTTCTCGAATGGAGTATTATATCTCTTCCTTGCCTGAATTTCATCCATGGAAAAACTAACAGGTAAATTTTTCATGTTTCCAATATTTTTTTGCACCTCAACCTCTACTTGCAAAGATTCTAAAGCGTCAGATTGCACGCTTTTCAATTCAAGTGCATACTCTCCCAAGTTTAAATTATGCGCCTGCTTCACCAGAACCTTAGTACTTTCCTTACAATATATTTCTGGCACTACAATAAACTCATCTTGATTCTCCGGAAACTCCTTTACAAAAGTAATCCCCTCAACAATGATTTCGAAAGAAAGCAGAGAAAATTCACCGTACATGATATCTCTACACTCCAATATTAGTTTATTTTCACCTTTCTTCAAAAGAAAATCATTGGCTTCAAAAACTATCACGTCTCCCCCCATATTTTTCAAAGATAATCTCATAGTTTTTGTACTGATATCCTCCGGAAATCCGTAGCTTTTCAAGTTAACTTCAATAGCACTAACATTTGCTCTTGCCAGATGAACTTTAGAATTCAAAGTTACTTCGAATAGCCCATCTAAAGGATACATTAGATGAATGTTATTTTTCATTTGTAAGTCCATGAACTTTTTCCACCAAATTTCCTTGCTATCGTTATCTTTGCATAACTTAAGTATATTGAGAAATGCATTAGTTAAAACGGCCGATGCAGAAACTGATTCCCCATCAATCTGTAAGACGTCTAATTTGGGGCAGTGGCTCAAGGAATCAATGAAAACTTGCAATATTTTCAAACCAATGCTATTCCAGTTCGTTTGAGTATAATATTCGTAACAGGAAAGGAAAAGCGAGACTGCCTCCTCATATTTCTTTCCCTGATAGTAAAGCAAACCTATCTCAATGGATAAAATATCTACTATCCTTTGACGCTTCCCTTCACATTTGTTGAAGAGAGAAAGAATTTCTTTGGTGAGAGTAAGGAAGTTTTCTTGGAAGACAGTTTCATCGACAAAAGTTTCTTTTAATAGATCAAATTTGTATTTAACGTCACTATTAGGGTAGTTTTTGTCCATTAGTCTATAACCACTTGTAGCCATAACACCTTGCACCCAGTTGTCGCGCTTCAACATTAATAACTCAGCTTTGATTTCACACAAGAGAGGACTTGAGACATTCTCAAATTCAAAATATGAAAGCATCGAAGTTATAAAATAGTGCTTAAATTCCAATAATCTCACAGACTTTCTATATTCTATTGATATGGATTCAATAAAATTCTTGATTAGTTGAAATGCTCCTACAAAGGCGGTCAACGTCTGGTCCTCTAGTTTTAGAAGTCTTAACCTTCTAATGAAAAAATACTTATGCAATTGGAACTTATCAAGTGTACCTTCTATTATTATGGAGCCGAGAGATTCATCTGATTTAGAAGATGATTCAAAAGGTACCTGAAGTTTTCCATCCGGCATGTTCATGTTTCTACGGAGTATTTCTTTTTTGATTTTTTGCAATTCCAGGCTGGCATCTTCCAAAATATTGAATACCACATATAACTCGTACAATTTTTCTCTTGTCAAAAGCTGTTCCTCAAAGTTATTTCCTTTTTGTAAATTGGCCAACGAATGTTGCAAATGTGTCAATCGTTTTTGAAAGATGCTCAGTACGGAAGCCTTAATCTGTTGGCTAAATTGGTTCCAAAACTCCTGCCTGTCTTTGGGAGATCTATAAACCGATCGAACTTCCAAAGTTTGTACATGCGGAAAGTCTTTGCCAAATTTCTCCATTAAGGATACAGATTTGAATAGGTTAGAGTCCACTACTTCAGAATTGGCATACAGTAAAATAATTGGTTTATAAATCATTTTTTCTCTTGTCGATGAAGATACAGATTCCAGATTTGGTAGCCACTGTCTCACAAGAGGCCGTACTTTGGCCCTGTATTGGTCGATAGAGATACAGTTCACTATCAAAAATCTGATAAACGGCTGTTCATCATTAGACTTGTCTGCCTCCCCTCTACCTTCTGGAATCAATTCAATTGGAAGCCTGTTAACCGTTCGTACAGTTCCGTCAAATGCCTTCCAATGTATATTGTCTAACGGTAAAATCTGCTGAAACTCTGGCCTCAGACTCTCAAATAAATCAAACGGGTCAAAATAGCTGACAGGAACCGATCCACAATATATTTCTTTATCCATCTACTATATTAGCATGTAAAAGCAAGTTCACTGGCTATTTTTATTGCTTTTATGCTCACTTTCTTTCAAAACTTCTAACTTGCACTTTTCACCATTTTCATGTTCCGCGAGCTGTTCTTAAGAAGTGAAAACAAAGGAATTTAAAATGCGAGAAAGTCTTTAGTCCTACTGACATGTATATTGAACACGTTGTAAATTCACCAAGGGGTTAAGTACAAGAACCAATAAATCTATACTGTGAAAATATGTCAAAAAAAAAAGAAACCTTTACTCCAAGGGCAAATAAACTTAAACTGACGACCCCAAGAAGAAAACTGAAAATACTGTCATCTCTCCTTGACGCGGACGAGGATTCCAAAATGAAAGATCAACATGGGTACTCAAGGGTCCACAATGATAAATACAGAGTAGCAAAGCCTACTCAGCACTCGACTTTACATGAATCTATTTCCTCCAGGCGAAGCAGTCATATTCATAATAAATCCCTTCATGAAGATAGTGCGAGGGCATTAAGCTGGGTAGATTCTCTAATTAATAGGGGGAAAAGTATACTTACTACACTAGAAAAGGAAGATGCCTTGTTTGAGCGTAGTCTTGAGGAGGAAAGACAACGTTTTCAGCTTCATGACTCTTTAATGAACAAGTACACAGGAAACAGTAAATCTCATCAACGACTAATCGATCTCAGGAAGAGCCAATACGGAACGGATACTTCTTTCCAAAATAATGATGAAATTCCCTTAGATAGTTTCATAAGTTCTCCCTTACCGGACGCTGAGGACGAGTCGTCCTCAAATATCGACTCCGATAAGGATGAAGATCTGGAAGGTAAACAATCTTTAATCAAAGATTTCGATCTTGAAAATGATGAATACGAGCTCTCTGAAGAAGAAAAGAATAGTGACGGCCAAAGTAGTCCTTCAATAATGATATTATCAGATGAAGAATATGCAGAGGAAGGAGCACTACAAGATGTATCGATTGATGAATATGCCGAAGAGGAGGGGCAAGTTGAGAGAAAGAATATAGGGCAAGAACAGGCAAATGTAGAGAATGCTACGCAAATTAGTTCTTCTGATTCCAGTGAAGGACAGAATTATTCAGAGGGAGTAGAAATGGAATTAGAAGACGACATTGATGTGGAAAGCGATGCTGAAAAAGATGAAAGTCAGGGTGCAGAAGGAACAGAACATTCGGTAGATTTTTCAAAATACATGCAGCCTAGAACAGATAATACTGAGATCCCCGTTATCGAAAAATATGAATCTGATGAGCACAAAGTCCATCAAAGATATTCAGAAGACGGTGCATTTGATTTCGGTTCAGTAAATATTTCAGTTGACGATGAGTCCGAAGATGAAGAAAGTCAAGCTGAAAGTTACTCAGCAAATGCTGAAAATGTGTACCACCATAATGAACATGAACTGGATGATAAGGAACTAATAGAAGATATAGAATCTTCAGATAGTGAATCCCAAAGTGCACAAGAAAGCGAACAAGGAAGTGAAGATGATTTTGAATATAAAATGAAAAACGAAAAAAGCACGTCAGAAGAAACTGAGAATACCAGCGAAAGCAGAGACCAAGGTTTCGCTAAAGATGCTTATACTAAGAACAAAGTGGAACGGCAGGAAAATGACGAAGAACCTGAAAAAGATGACATTATCAGAAGCTCTCTAGACAAAAATTTTCACGGAAACAACAACAAAAGTGAATACTCGGAAAATGTTTTGGAGAATGAAACTGATCCTGCTATAGTAGAAAGAGAAAATCAAATTAACGATGTTGAAGGTTATGACGTAACAGGAAAAAGTGTCGAAAGTGATTTGCACGAGCATTCCCCTGATAATTTGTATGATCTCGCCGCAAGGGCTATGCTTCAATTCCAACAAAGTAGAAATTCGAACTGCCCTCAAAAAGAGGAGCAGGTATCCGAATCTTATTTAGGGCACTCAAATGGAAGCAACTTATCGGGCAGGTCTTTAGACGAATCCGAAGAGCAAATACCCCTAAAGGACTTCACAGGTGAAAACAATAATAATTTAAAAACAGACCGAGGTGATCTTTCATCTTCTGTAGAAATAGAGGTTGAAAAAGTTTCTGAAAAGAAACTGGACGGTTCTACAGAAAAAGAACTGGTACCACTATCCACAGATACTACGATTAACAATTCATCATTAGGAAATGAAGACAGTATCTATTATTCACTCGATGACGCTGATGCTATATCAGAGAATCTTACCGATGTTCCTCTTATGGAAATCAAAACAACTCCGAAATATGAAGTAGTAATTTCTGAATCTGTGTATAGTTCTACTTCTTACGAAGATAACACAGTTGCCATGCCACCGCAAGTGGAGTACACTTCACCATTTATGAATGACCCATTCAATTCGTTGAACGATGATTACGAAAAGAAGCATGACCTACTGAAATCAACGTTAGCAGCCCTTGCCCCAGCTTTCACCAAAAAGGATGCAGAATTTGTGGAAGCTGGAGTGACGAAATCATGCTTGACATCTACATCTGGGCACACAAACATTTTTCACACAAGTAAGGAAACTAAACAGGTGAGCGATTTGGATGAATCTACGGAAAACGTTACTTTTGAAAATGAAAATACAGGTGATGAAAATAAAAAACAAAGTAAAAATTTTCCAGGCGTGGCTAACAGTACTGACAAGTCAACTGAAGATAACACGGATGAAAAGTACTTTTCAGCGATTAATTATACCAACGTTACAGGAGACTCTTCCTGCGAGGACATAATTGAAACGGCTTCAAATGTAGAAGAAAATTTAAGATACTGTGAAAAGGATATGAACGAAGCTGAGATGTCTTCTGGCGATGAATGCGTAAAACAGAAGGATGATGGTAGTAAAACTCAAATTTCGTTTTCAACAGATTCGCCAGACAATTTTCAAGAAAGCAACGACAACACTGAATTCTCTTCTACTAAATATAAAGTAAGAAATAGTGATCTTGAAGACGACGAATCACTCAAGAAGGAACTTACAAAAGCTGAAGTAGTTGATAAGCTTGATGAAGAGGAAAGTGAGGATTCATATGAACAAGATTATGCGGATCCAGAACCAGGCAATGATGAAGGCAGTAATGAAAATATAGTTAAAGGTACAAAAAAGGATACTCTCGGAATAGTAGAACCAGAAAATGAAAAAGTTAATAAGGTGCACGAAGAAGAAACACTTTTCGAAGCCAATGTCAGTTCATCCGTAAATGTTCAGAGCAAAGACATGCACACCGACGTCATCAATCAAGAGGCGCAAGCGAATTACGAAGCTGGTGAAAGAAAATACTATATCCAGAATACAGATACGGAGGAAGCACACATTTCCATTATCGAAAGAATAGATGAGAATGCGATTGGAAATAATATGGAGATCCCAGAAAGGTCGTGCGTGGAAAAAACGCACAACGAAGTGCTCTTTGAAAGAAGAGCAACTACCATTGAAAACACAAAAGCCCTGGAAAATAATACCAATATGCATGATCAGGTTAGCCAAGCTTGCTCTGATTCAGACCGAGACCAAGACTCCACAGCTGAAAAAAATGTTGAGGGATCTGCAAAACATAATTTGGACATTCGGGTGTCCAGTTCGGAAATTGAGTCTGTGGAACCATTGAAGCCAGAATCTGATCGATCAAATATTTTTTCATCCCCAATTCGTGTTATTGGAGCTGTAGTTAAGGGAGTGGGTAAGGTAGTCGACGTAGCTGAATCATTCGTGAAAAAAATTGATGTTATGGATTCTGAGAGTGATGATAACGTTGATATTGGTGATTATAATCAAGACATTTTTAACAAGTCGAATTCTACCGATGCATCTGTTAATATGAAAAGTGTAAGTAGCAAAGAGAGAGACAGCGATGAAGATGAAGCTGTCATACTCGGAGGAGTTACCGCAGAAGCACATAATGACAATGGTAATAATTCTCGTGTGATAAACATCGATCCCACGACAAACGGTGCTTATGAAGAGGACTCCGAAGTGTTTCGACAGCAAGTAAAGGACAAGGAAAATTTGCATAAGTCGGAAGAGCCGCTAGTTGAAGGTTTACAATCCGAGCAACATTTCGAAAAGAAAGACCACAGCGAGAATGAAGAAGAATTTGATACCATATATGGAGATATAACATCAGCAAATATTCACAGTAATGCCCCCGATGATATTAAGAGACAACAACTCCTAAAGAATCTAAGTGACCTAGAGAATTATTCTCAGAGGCTCATTGAAGATTCCAGGAGAGGAAAAAATCAAGAAGAATCAGACGAAGTTAATACAAGCCGTGAACGGGATCTCACGTTTGAAAAGTCCGTTAATGAGAAATATGCTGGAGCAATTGAAGAAGACACTTTTTCGGAGTTAGATATTAGCATTCAACACCCCGAACATGAAGAAGACCTGGACCTATCAAACAATCAGGAGAGGTCAATAGAAGAACTAAATTCAGAGCCAGAAGAAGCTGAGTTGTACGAATTGGAAATAGAGGGCCCTACAGAGACAGCAGCTTCTAGTAAAATGAATGATGATGAAAGGCAACGCGGAAATATACCGTCCACAGATCTTCCATCTGATCCTCCGTCTGATAAGGAAGAAGTGACAGATTCTTATCCCTATTCAAATTCGGAAAATATTACCGCTGAAAAGAGTGCGCCAACATCACCGGAAGTGTATGAAATATTCTCAGACACGCCAAATGAAGTCCCTATGGAAATTAATGATGAAATTCCCGCCACCACGCTTGAGAAACACGATAAAACCAATGTAACATCCGTTTTGGATGATAGATCAGAACATTTATCTAGCCACGATGTTGATAATGAGCCACACGATAATTCCATTAACATCAAAGTAAATGAAGGTGAGGAGCCCGAACATCAAGCAGTGGATATACCTGTTAAAGTAGAAGTTAAAGAAGAACAGGAGGAAATGCCTTCAAAATCTGTACTTGAAGAACAGAAACCAAGTATGGAACTAATCAATGATAAAAGTTCTCCAGAAAATAATAATGATGAGGAAACAAACCGCGAAAAGGACAAAACTAAAGCAAAAAAGAAAAGCCGTAAAAGAAACTACAACAGCAGAAGACGGAAAAGAAAAATCACAGAAGGCAGTTCTGCCGCATCAAATACTAAAAGGCGTAGGGGGCACGAGCCAAAAAGCCGTGGACAGAATACGCATCCAAGTGTTGACAAATAATCAAATTGTATACAGGAATATGTAGATAGTAATAATTATTGCGATGCGTTTTTCTATACGAGATCTAAAAGGAAAAAAGTTCGGTTTTAAGGCGGAGTTAACGTCATGTCGAATGGAAAGAAAGATTATATAAAGAATGGAAAAACAAAAAAGGTGAAAAAACATCTTGGAAGGCCTCATAATAAATCAATCGGCTGCCTCGAGAAATGTCAGAGTTGAGAGCCTTCAGTGCCCCAGGGAAAGCGTTACTAGCTGGTGGATATTTAGTTTTAGATACAAAATATGAAGCATTTGTAGTCGGATTATCGGCAAGAATGCATGCTGTAGCCCATCCTTACGGTTCATTGCAAGGGTCTGATAAGTTTGAAGTGCGTGTGAAAAGTAAACAATTTAAAGATGGGGAGTGGCTGTACCATATAAGTCCTAAAACTGGCTTCATTCCTGTTTCGATAGGCGGATCTAAGAACCCTTTCATTGAAAAAGTTATCGCTAACGTATTTAGCTACTTTAAACCTAACATGGACGACTACTGCAATAGAAACTTGTTCGTTATTGATATTTTCTCTGATGATGCCTACCATTCTCAGGAGGATAGCGTTACCGAACATCGTGGCAACAGAAGATTGAGTTTTCATTCGCACAGAATTGAAGAAGTTCCCAAAACAGGGCTGGGCTCCTCGGCAGGTTTAGTCACAGTTTTAACTACAGCTTTGGCCTCCTTTTTTGTATCGGACCTGGAAAATAATGTAGACAAATATAGAGAAGTTATTCATAATTTATCACAAGTTGCTCATTGTCAAGCTCAGGGTAAAATTGGAAGCGGGTTTGATGTAGCGGCGGCAGCATATGGATCTATCAGATATAGAAGATTCCCACCCGCATTAATCTCTAATTTGCCAGATATTGGAAGTGCTACTTACGGCAGTAAACTGGCGCATTTGGTTGATGAAGAAGACTGGAATATTACGATTAAAAGTAACCATTTACCTTCGGGATTAACTTTATGGATGGGCGATATTAAGAATGGTTCAGAAACAGTAAAACTGGTCCAGAAGGTAAAAAATTGGTATGATTCGCATATGCCAGAAAGCTTGAAAATATATACAGAACTCGATCATGCAAATTCTAGATTTATGGATGGACTATCTAAACTAGATCGCTTACACGAGACTCATGACGATTACAGCGATCAGATATTTGAGTCTCTTGAGAGGAATGACTGTACCTGTCAAAAGTATCCTGAAATCACAGAAGTTAGAGATGCAGTTGCCACAATTAGACGTTCCTTTAGAAAAATAACTAAAGAATCTGGTGCCGATATCGAACCTCCCGTACAAACTAGCTTATTGGATGATTGCCAGACCTTAAAAGGAGTTCTTACTTGCTTAATACCTGGTGCTGGTGGTTATGACGCCATTGCAGTGATTACTAAGCAAGATGTTGATCTTAGGGCTCAAACCGCTAATGACAAAAGATTTTCTAAGGTTCAATGGCTGGATGTAACTCAGGCTGACTGGGGTGTTAGGAAAGAAAAAGATCCGGAAACTTATCTTGATAAATAACTTAAGGTAGATAATAGTGGTCCATGTGACATCTTTATAAATGTGAAGTTTGAAGTGACAGCGCTTAACATCTAACCATTCATCTTCCGATAGTACTTGAAATTGTTCCTTTCGGCGGCATGATAAAATTCTTTTAATGGGTACAAGCTATACATACTAGGATGAGGATGGTACTGAGAACGATAAATAAACTTTCTAGATATATAACTTTATGTCATTTAAATATAAATAAAGTGCGTGTTAGCTTGAAAGTGTGCACTCAGATAGTTTGGTAGTTGGAGGACAATCCTCTTTCATTCACGGGCTTGGGCAAAATCTGAGATCGTATGTAAAATGTTAAAGTTAGTGAAAAAACGACTGTGAGGATTACCAGTGTAAGGTTTATTGGGAATGGATTCATGTTGAAAGTAGTATGTGTCCATTTGTCCAGTAAGTTTTGACTCATGTTGAAAATACCACAAATGCAGGACAATAACCCATAAACAGTACCAAATGTGTCAAATCCAAAAACTTTTGAAGAATAATCAGAAACAACTGTGTAATAAAATGGTCTGTACACTACCAGAAGTACTATACCTATTAAGTTCCAAGTGAATGAATTTGGAATCAAGCCAAAAACACCTATAGCGGTAGAAGTGGTGAACAATATTGTGAGAGTGGACAAAGTATCTGTATGGTCCAAGAGCAGCCCAATAAATGGTATGGAAACAGCACCGCCAAGTGGAAGTAACATATCAAAAATGGAATTCAATTTTAGTGCTAAATCAGGATCATTTAATAAGTATTCTTCTTGTGTTCTGACGGTAGCAATAAAATAGTTTATCCTCAGCATGGCAACAAGCGCAAATAAAAGCATTAAATAAAACCACGGACTCTTTATTTGTTCATAAGCGGATTTCCCATGCAAGACTCCGAATATGCCGCCTGACTTTTTCTGCAACTTATCTTCAACGTAAGTTTCCAATACCGATTTCCTTCTCTGCGGCCTTGATGGGATACTATCTTCTTCACGCTCGATTGCAATCAACGATTGACGTTCCTGTTCATCAGGGATGATACCGGAGCCTGTATCACCCTCGATGAGTCTTCCGTTTTCATCTAAACCTTCCACAGCGATCTTAGCAATGTGATTGACAGTTTTGTAGGAAGAATGAGGCATTATCGTGAGTTGACAGGCAAGAATAAACACTGGAACAATCAAATATAGGGTGAAAAATCTGGAAACGTTCAAGGTAGGAAACCAGTTTTGATATAACAACCTATATAACAGAAACAGCGCAGATGACGAATCAAATGATCCTGTTAGTAGGGCCAATACGGTTCCTGACCTTTGTGGGAAGCTATTTGCCAATTGAAAACATGAAATGAAGACGAACGGACCGGCAACTGCCAAAAGCGTGTAACCGACAAGATATGGGTCCCAAAGGGACACTAGATGCTTGGCAGAAATAAAATTACCGCTTGCTAGGAACAGGAGACATGATCCTATTATTCCGCAGACACGAGGTCCATACATATCCAAAATCTTACCGACAGGAAGGGCCATGATGTTTGTTACAGTAGCACTGAGAGCAAATATAAAATTTAATTTCAGATCCTGTGCAGTACATAATAATCTATCACCATCCTTAGGATCACACAATTCATGGTATACACCTTCTGAAATTAAAATAGGTTTCAAAGCAGCAAATCCAAAGATAATACCAGCTGAAAAAAGACACCAGATACAAGCACAGGCAACCTGTGCGTATCTCAACGTTCTTGTACTGGTCATTACAGTCTTTATTGCCCTAATACTGGCCTAACGAGGAATAAAATCATTTATAGATGCCATTGTTATCGTTATCATAATGAAGCATCGTATCGGTAGTTAAGTTAATTTGACGTATTATTACCCGGAGGATTTAATCATGTATAAATATGTATGTGAAGATTATGTGAAGATTACGTGCTATATATACTTGCCTCAGGCCAACTGCTGGAGCCATTGAGCCACTTTTCTCACAAACCCTCTTGAGTTCGGCACAAAGTGGCCCCCAGAGTGCATTAGTAAAGTGCGAGAGTCTTCCGTACAAGAGTTATATAGGCCTTGCACTTTGGCCGGCTCTGTGATAGTGTCAAGTTCTCCTTGAACATGTAGAGATGGGACCGATATTGGATGCAGGTCGTACTGTTCTTGATACTGTTGTGGTTGGAACCTGAAACCACTGACCGCCATGAAAAATTCTAGCGGCGGCTGTTCTTCTGTTGTAAGGCCCAACAAACCATTGAAATCCGTTGCTAGGTATCCAGCTACACCGGCTCCTTGACTAAATCCTACAATACCTGCAAATGGACCATTTTCAAGGACATAATTGTGTAAATAGTCGATTGTCGTCTGCGGTATGAAATAGCCACCGGTGGAAGGGTCATTCTCTAGCCACGCAAGCACACCGGTATTCTCACCATCCCCAGGTGCATCAGCAATTACCTCACCCAAGAAATCAGGAACATCAGCTGGGGGAAATTCATTGGGTGCTGTTGGATAGTAGAGTTTATATCCTAACTTTTCCATTTCGGCGCGAAACCCCTTTGTCTTAGAGGCAAAGTAGTCACCTGACTGCGCAAGCCCATGTAACATCAATACATTCTTCGTCATGGTTACAACTATTAAATCTTATAGTCTTGTAGTATTGCACATTCTTTCTTCACTTATACCTTTTTTTTCTTCTCTATTCTTCCTTTTTTTGCTTTTCTTTGAATTTTTCAAGTGAAAAAAAATCCTCGATTATAGTGTGTAAAAAGCATCAATAATTTATATTGTATATGGGCTAGAAAGCTGTCGTAATAGCAAAGGGATTATATTAGTGGACCTGATTAATTCTAAAAATATATTTTACGGATAATAATAAAGGTTTTCTTTTGAGACCAGTTAGTCCATTTCTTTCAACTGGCTGTCATAATTTTGAATACTATTTATTGATCGGATCAAAAGGGAAAACTACAGCTTCGGTCCTCGTCGTCCTACTTGAAACCCTGCTTTTTTTATTTGTTATTAATAATTATGAGCATTTGTCCACATATACAGCAAGTATTTCAGAATGAAAAGTCTAAAGATGGGGTTCTAAAAACGTGCAATGCTGCCAGGTATATATTAAATCATTCCGTACCCAAGGAAAAATTCTTAAACACCATGAAATGTGGTACATGCCACGAAATAAACTCTGGTGCAACTTTCATGTGTCTACAATGTGGATTTTGTGGATGTTGGAACCATTCGCATTTTCTCTCTCACAGTAAACAGATTGGTCACATATTTGGTATCAATTCAAATAATGGCCTTTTATTTTGCTTCAAATGTGAGGACTATATAGGGAATATCGATCTGATTAACGATGCTATCCTAGCGAAGTATTGGGACGATGTGTGCACAAAGACCATGGTTCCTAGCATGGAAAGAAGAGATGGGCTTTCTGGCCTGATCAACATGGGATCCACTTGTTTCATGAGTAGTATTCTCCAATGTCTAATCCATAACCCTTACTTTATTAGGCACTCAATGAGTCAAATTCATTCTAATAATTGTAAAGTGCGTTCTCCAGATAAATGTTTTTCATGTGCACTCGATAAAATTGTTCATGAACTTTATGGAGCGCTGAATACAAAGCAAGCTTCTTCGTCATCTACATCTACTAATCGGCAAACCGGATTCATATATCTTTTAACTTGTGCCTGGAAAATCAATCAAAATCTAGCAGGGTATTCACAACAAGATGCTCATGAATTTTGGCAGTTTATAATTAACCAAATCCACCAAAGCTATGTTCTTGATTTGCCAAATGCCAAGGAAGTCAGCAGAGCAAATAATAAGCAGTGTGAATGCATAGTGCATACTGTGTTTGAGGGCTCCTTGGAAAGTTCTATTGTGTGTCCAGGCTGTCAAAATAATTCAAAGACAACCATTGATCCATTCTTGGACCTTTCTCTGGATATCAAGGATAAGAAAAAACTTTATGAATGTCTTGACAGTTTCCATAAAAAAGAACAGTTGAAGGATTTCAACTATCATTGTGGGGAGTGTAACAGCATTCAAGATGCAATAAAGCAACTAGGCATACACAAATTACCATCGGTTTTGGTTTTGCAATTGAAAAGATTCGAACACCTACTTAAAGGAAGTAACAGAAAACTAGACGATTTTATTGAATTTCCAACTTATTTAAATATGAAAAATTACTGTTCAACGAAGGAAAAAGATAAGCATTCTGAAAATGGCAAGGTTCCAGACATTATTTACGAATTAATCGGTATTGTTTCCCACAAGGGGACGGTTAATGAGGGACATTATATTGCATTTTGTAAAATTTCTGGAGGGCAATGGTTTAAATTCAATGATTCCATGGTCTCCTCTATATCTCAAGCAGAGGTTTTAAAGGAACAGGCATATTTATTATTCTACACCATTCGTCAAGTAAATTGATTCAGCAAATAGCATTCAACAATAATAATAAAACAAAAAAGAAGAAAAAGCTATGCATCTTCCTATCGCAGTTAACGCTCGCTTCCGTTCTTTTTTCTATATCATCGTTTTCATCATGTTTTTCTTTAAATTGAATACTTTCCTATGCTCTTAATGAGTTGCGATTGTGCATATACTGTATTTCAAAATCCTTTGTATCTAACTAAGGAAGAAAATTACTATGACGTTTATTCAGGATTTTTTTTTTCATTCCTTGCTATACGAGCAAAAGAGCAAAGGCTGGAAAACTAAATGAGTTTATATATAGTAATAATTAAAGAACATCTCATTATCATGAATTTAGAATGCAAATTTGCTCCTCTCAAAATGGCATGCCTTGCTGTTCGCGAAGGCAAGCCCTTGGATATAAATAGGATATAATATAATATAGGGATCAAGTACAACTATTTTCTTTTCTTAGCAAGGAGACTTCCAAGAATATCCGTCTTTGGCGTCCTTGATGCTCTTCCTTTTCCCCTTCTGGAAGCGGTTTTGGTGCTCGCAGCAGAACGAGTCTTTGTTTTTGTTTTTCGACCATTAAGTAAACCATAACTAGCGTCCTCTTCGTCAGTACTGACCATAATTATGTCATCCTCATCAATATCAACATCATCTTGAGCATCGTTATTATCACCGAGTTCATTTTCTGCATCGGATATGACAGTTGAGTCTGAAAAAGCAGGAATTTTCTTTTTCGTTGCAGTTCGCACTCGTTTGGGTTTGCTCGTTGGCTTACTGCTTTCCGCTTGACTAATATGGGTTATTCTAGATTCATTATCAACATGTGATTGGGTAATGTCTGAAGATCCAGTTCTTACTTCTCTATTACTAGACCGGAAGGAATCTAGCCCATTACCATTGAATGCGAAATTTGTCTCATCATTTTCTTTAGGGGGAGTCGGCCTAACACTGTTAGCACGCTTAACCTGTTTTATAAGCGCTTTCATTTCCTCTGCATCATCTGTTCTCAGAAATTCTTCATTCGTAGATAATATTCCAACTTCGTTCGATATTTCATGGCTAATAAATTCTTTAAGAGCTGTTTTCTCATCTTTATCTACAAACTTCTTTACTGCTTCATTCAAACCAACTTCTGGTAATAAAGATAGTTGCATTTTGTTCAAGAGATCATTAACCAAAGTTTGAACTTCTAGTTCACCGCCACTTTCGCTGAAAAGTTTCTCAACATCTCTATCACTGATGCTTGTTCCATTTATACCGGATTTTTTTGATCTAGTTACAGGTGACCTTTTTTTATAAAACTGCACAACGTTATTACCGTTAGCAACACGTCCCACAAATCGATTGCTAAATCTACGCGGGTTTTCAACTTGGTAATCTATTGAAGATTGTGTATTGGAGGGTGCACTATAATCAACACGTAATCTGATCAATGGTTTCGGTAATTCCGCAACCATGTCACCTTCACCATCGTCCGCTAATTTTTGTTTAGTTTCCTCATTAGCGTCGCGGATCATTTCTTCAACTTGTTCAATAAGATACTTAGACGTAGCATCTTTATCGTGAGGCCTCAAATGGGGAACATCTTGTAACGAAATGGATTTCATTTTGAATGTCCGTATAGTCTCAAGAGGAATAGGTGTCATTTTTGGTGCTTCTCCATACTTTATGTCAAGGATAAAGACATACTTGGGTTGTGCCTCAGCCTCACAAAGTGAAGTAGCTACAGATGAACCTGGTTGTAATACATCAAAATTTTTAATTGGATTGTGTACGAGATTCGGAATACACTCATGTTCATGACCCCATATCACCATATCCAGGAAATCTGGCAAGAACTGTTCAGGTAAAAATGCAGTATTCGTGTGACCTGTATGATTTTGATGGACGCACATTAAATTAAACCATTCACCTTCTCGCATAGTCGGTACTTCAAAAGTGACACCACCATCCTTAAAAGTTCTAAATAACCTTTCATCACGAACAGCGGCTAATCCGTACAATGCTAACTTAGTGGACCCTTTCTGAAATAATAATGGCACGACTTTTATTTTATCAGATTCGATGACTTTCCCGAAATGATTTATTAGACCAGTCGCATGAAGTATATCCATAGGACACAACAGTGAGTCCCCCGACGCATCATCATGATTACCTGATATGCCGAATACGGGAATAGAAATATTAAAGTTGGGGTCCTCATAGTTAACGTTGGTAAATTCATCGTAGTGAAAAACTTGTGAGGGATCGCTCAATAATTCTAACTCGCAAGGCTTGTCACCCATGCAACATAATCTCAAAGTTTTCAGTACTTGGTAGAGTGACTTCTTGGAAGGCTTATTCACGTGAAAAAGATCACCGGACTGTACAACCATGTCTACGTTGTTATTTTTGGCCAGCATCATGACTTCATGGAAAGTTTTCCAAGAATCATCGCCAGTGATGGGATCATTTTCGTTGTAACCCACATGATTATCTGTAGTAATTAAAATCCTTATTGTGTCTGGATCAGGATAGTCCATAGTCGAGTTTTATCGGATCTGAGCAGGTACAACTTGCGTCAATTGTCTGCATTCTCTAAATGTTGTTTCCACATTGTCTTCCTTACAAGCGTAAAGAGTAATTTAATATGGCTATAATGTTTGGGTTCTATTCGATTGGCCATACTATTTAAACCTTAAGTCAGTTTGGTTGGGTATATCTATCTATACGTTTGTGTAATTGCATATATATTATTTACAGGCTTGCTTGTGAACTCTGACTTTGTTTTTGTTAGAATATTAGAAACGTGCATGCCTACAATGAGATTTGTAGATGCCTTTATTTTCTCAATGCATTTCCAACATATGTTTGAGATCCAGCTGTTTCGAGTGACGGTCGAAATGATTGGCTAATTCCTGAAAGTTCATGTTTGATGGATCGACTTCCATTTCTTTTTTGTCCTTGTAGGTTACTTTCACAAGAGGCTTGACTTTATTGTAATCTGAGATAATTTCCGATTGAATCTGCGTGCCCATGTTTCGTTGCGTTGGTGGAATGGCAGCAAGTACTAACCTAGCAACTTTCGCTGAAATCAATGATATGACCATATCATTTGCTGTTAGTATTTGTGATAGATCGGTTCGAGCCTACCTCAGCCTAGTTTAGCCAAATCTTTAAATCATGATGGCCAAAGGTAAGGAGAACGAATAACAGAGCGAAAAAAAATACATACCTTCCTTGCCAAAGGGATTAAACCTGACAATTACCTTACTGAAGTATTTAGTTATCATGGCGACGATATAATTAAGCTCGTTTCTTCTTCACATCTGTTCATCCTCTATTTGAGGATCCATAAGTTTATCTCTTTTATTTCGCCGGTATATTCCGTAGAATCGCGCAAAACGGTTCAGGGAAGAATGAAATAGCTAAAAAGTCTTACATGTATAAAAAGTATACAGATTTACTTAGTTTAGCTAGGTTTATCCACGGAAGATATGATGAGGTGACGCTTGGTTTGTTGGAAAGATTAAAGTGTCTGCAATTACAGTATTTTGTTTTCTGGAAGTTGCATAGACGATCAGATCAGCCACGTCATCAGCCATCAATGGGGTAGTATCCTTGTAAACATTCTTGGCTTGTTCCTCGTTACCTCTGTATCTAACTAGTGAAAATTCAGTCTCGACTAGCCCTGGTGCAATTAGAATGACTCTAATTTTAGTGTTGATGAGCTCCTTTCTCAAACTATCAGTGAACGCCCCCACGGCAAACTTAGAGGCACAATAGATAGAACCTGTTGGGTATGCGTCTCTGCCAGCGATTGAACCCAAATTTACAATATCTCCTGAATTCTTGGCTTGGAATATGGGCAGTACAGCTTGTGTGATATTGATTAAAGCCGTGACGTTGGTGTCAAACACGTCCTGGATATCCTCCGTTGCGATCTGGCCCACACGGTCACTGCCAAGAGCCTTTCCGGCATTGTTCACCAGAATGTCAATATCCTTGAACTCTTGTGGCAAGTTTTCAATGAAGGGCTTGATTTTTTCTGCTTGAGTGATATCCAGCTGGGCCACATGAACTTTTGCGTTTGGAAACTCTTGATCAATGGTCTTCTTCAATTCCTCGAGCTTTTCTAATCTTCTAGCAGCCAAGATCAGTTTCATATCACCATTGGATGCCTCCAAGTACTCTAATGCGGTCGCCTTACCAATACCAGCAGATGCACCTGTAATGAGGACAGTCTTCTTAGCCAATCTTTCTGCAGCTTTTCTACCTTGGGACATTATCAAAATACGTTCTCAATGTTCTATTTCCCGCCTTTACTAGTGAGCTTGAACACTTTCTATGCGCCATGCTGTTTCATCTATCCTCCTTTCTTCAGCTTTTTATATCGCTCCGATAAGAAAAATCGGTGTCGTGCCTTAATATATATCAATGCTATACGTCATAGAGTAGAGTCGTATAGTGTATAAGAGTAATATATAGATGATAAAGAGAACTTACTCATCACCCTCTGCACCAAATAGCATCATCATATCGAGATCGTTCTGGTCGAGTGTTTCCTCTGCGGGGGCTTCATCAAGTTCGCGCACCACCTTGTTCTCTTGTACGTGTTCCCGTTCATGCACATTATCCTCGTCCTCATCGTTTTCTTCGTCATCCTCCTCGTCTTCGTCCACTTCATCCTCTTCCTCTTCTTCTTCCTCTTCCTCTTCTTCTTCCTCGACGTTATTTGCAGTTTCTGCGTCAGAGCGATGTTGATGTTGTTTCTGGACAGAATCTTCGGTTTGTTGTAACTGCTTACGTTTTAGTTCAGCCTCCTTCTCGAGCTTTTTAATGCTATCTATGAACCTGCTTTTCAAAAGAGGATTCGTGGCTTTACTTAATTTATGCTTGGTATGGGCCAGGGTGGTCTCTAGTTCGTTCAATTCGTCCGCAAGTAATTCAGTGTGCTGTCTGTTTTCGTCTTTTTCGTCATCAGATTCACTTTCCCCACCAGCAGCTTCAATGTCACCGTCGTCATCATCGTCATCATCTTCTCCGCCTGTGTCTTGATCCACCTCATCACCGACTTCCTCTTGTTGTTGCTCCTTGTCTCCCTCGGCACCGCTACCTTCCTCTTCACTTTCAAAAGCAGCGCCTAGGTCAAGATCCTCCTCTTCTTCTTCTTCCATTCCTTCTTCTCCCTCTTCTTCTGCACCTTGTTTTCCTACTGCCGAAGCAATTGTGTGTATCTCTTCTTTCTTTAAAGCAGGTCTAGATAAAGGCTCTCCAGGCTCCTCTTTGAAATTCTCCCAACTAGAAACACGCTCTTGCTTCGCTTGCAGTTCACTTTTATCAACCAGATCATAGCTGACCTCTTCTGCCTGTTTATCTTGCTTCAAAAGCATATCAACCACTTTTTCTACATAGTCTATTTCATTAGGGTCCATTTTCCGTCTAAATCGTCTATTTCGAACATTGTACAAAGGTGGTGATATTCCATGTTTGTAGTCATAGCCCTTCAAAGCTATTTCTTTCAAATGTTTAGCCTCCATATCACTTAAAGGCGCACCATTGTATCCTTTTAAGAAGGTTTCTTTATTCTCCCAAATTTCATCCTCTATATCTTCAAAATGCTTAACAACCAGATCTTCTGTATCAGGGGCTTCTAGGGCATATACTTCTTCCTCTTCTTGTATAGGTCTTATGCATAGTAGCATTTGTGATACGTCAAATGTCTTCAGGAGGTTTTTTCTATCGACGCTCTTGTTCACTTCTATAACTGTAGGCAAATCTACTAGAATGGCACCATACATTACATCGTTTATTGTTACGACAGCGTGTCTCTCGTTTTTCCACTTGATACTTATCCCAGAATAATCACCTGATTCTAACGAATTTTTTACAAACTCTAACTGTATGTCTGGAAGTATCCTTAATATCACACCACTCTCTATGAGAGGGTCATCTTCAATATCAGAGGCTTCTGAGTCGTACGCTTCCCCAGGAATTCTAATAGGTTTGAGACGTAGCTTTGGCGCCTTGTGTATCTTCTTAACTGGTTCTTCATTTTTTTTCAAGTTTAACTTTAACTTCAATGAATTCTTCTTCTCTTTACCGTCAGCACTCTCTTTCTTTTTCTTTAGGTTTATCTTTAATTTAGGCTTTGGTTTGATATCTTCATCAGTTACCTTTGTCTTTATGCGAATTCTCTTTAGTTTAGGCTCGCCTTCTAATGGTTGATCCTTCTCTCCTGGTCCTCTGGGTTTTTTAATTCTTATAACAGCCATATTTACGTCGATTATTGCGACTAGTTTGAATGGTAACACTGTCTCTTGCTTATGTAGTTCTTCCTATTCTTCTCGCTTTTATTATTTTTGCTAGCAAGTTTTGTCTTGAAATTTTATTTACTGTTCTCATCGGCCGAATAACAGCGATATTATTGTATGATGATAATAGAGATGAAACTTTACAAATGCGGTTACTACGTCAGTTAATACCATTCTTTGAAGTAAGAAGGCTCAGCAACTATGTCTGTTCCAATCCCTGGTATTAAAGATATCTCCAAACTTAAGTTCTTTTATGGTTTCAAATATTTATGGAATCCAACAGTATACAATAAAATCTTTGATAAGCTGGATTTAACTAAAACGTATAAACATCCAGAAGAATTGAAAGTACTTGACCTCTACCCTGGTGTTGGTATACAATCAGCTATTTTTTATAATAAATATTGCCCCAAGCAATATTCTTTATTAGAAAAACGCTCAAGTCTCTACAAGTTTCTGAATGCAAAATTCGAAGGGTCTCCATTGCAAATTCTAAAAAGAGATCCATATGACTGGTCAACCTACTCGAATCTAATTGACGAAGAGCGAATATTTGTTCCTGAAGTTCAATCCTCAGATCATATTAATGATAAATTTCTAACCGTTGCTAATGTGACGGGGGAGGGTTCTGAAGGTCTTATAATGCAGTGGCTGTCCTGTATTGGAAACAAGAACTGGTTGTATAGGTTTGGTAAAGTAAAGATGTTATTATGGATGCCAAGCACAACAGCTAGAAAACTTCTAGCTAGGCCAGGCATGCATTCTAGATCCAAATGTTCAGTAGTAAGGGAGGCATTTACAGATACTAAACTCATTGCCATATCAGACGCAAATGAATTGAAGGGATTTGATAGTCAATGCATAGAAGAATGGGATCCCATTTTATTTAGTGCTGCGGAAATATGGCCTACAAAGGGAAAGCCAATTGCGTTAGTAGAAATGGACCCAATTGACTTCGATTTTGACGTAGATAATTGGGATTATGTCACGAGGCACTTAATGATTTTGAAAAGAACACCCTTGAATACTGTCATGGACTCGCTGGGACATGGTGGCCAACAATATTTTAATAGTAGAATCACTGACAAAGATCTGCTAAAAAAGTGTCCGATTGATTTGACAAATGACGAGTTTATATATCTAACGAAATTATTCATGGAGTGGCCTTTCAAACCAGATATTTTAATGGATTTTGTTGATATGTATCAAACAGAGCACTCTGGTTGAAAAAAGTGCTTTTAAAATTTACTTCATTATTTAATAAATATGTGATTTTAGCGTGTGAATATAAAAAATACATAGAACTCAATCTTCGTTAATACGGAACCATCTTGTAATCAAGAAGCGAGAAGCGGAACTAAAACTTTAAGAAAAGGAGCTCTACGAACCGTCAAAGCTAAATTGATCGATAGAAATTGCTTCTTGAAACTTTACATTCTATGTACTTTACAAATATACTTTACAAACTTAGCCATTTATATTACTTTACAGTTAAAAATCCATCAGGAATTATTCGTCTGCTTTTTGAGATTCATGGCTAGCGACATACTCAGTAGCTTTAGCTTTAACGTATTCAATGGTCTTTTCGTCACCTTCAGATTCCTCAAATTGTAACCATTTATTAAAGAAAAACTTAGCCTGCTTCCTTGTTATTTTTTTGGTTATTATTCTCTCAAATAAATCTTCCACCTTCTTCTTATCTTTTGCCTTCACTTCCTGGTCTACGTAAACGTTCCACAGGTCAATTCTCTTTGGCGCATCAGCAACCAAACCTTCGAATAATGACCGACCCCTTTCTGGGTCACCCTTTGCAAATTCTAATTGAGCAAACTTGCGGACAACCTCGATATGATTACGCTTTGGTAGGGCCTTCAAAGCATTACCTAAAATAGTACGTGCCTCTTGCTCTTCATTGTGGCTGATCAAAAAATCACCCCACGATACCCAGATAGAAACTTTCTCGCCGCCAAATTTCTTAGCTGTAGCTTTGAATAATTCTGCTGCTTTGTCGAACTTTTCACTTATTTCATAAATACCAAGCAGTTTTGTATGAATAGTATATGAGTCCATATACTGACAAGCCCTGCTAAACACTTCTTCTAAAGTTTCTTCGGTACCAAAAGTATTTTCTAAATTCAGCATTGCAATCCAAATATTCAACTTCTCGGCTTCTTCTCTGAAGTTGATGGTCTTTAGCGCACGTTCTGCGAGCTCTCGAGCCTTCTCGATCTCACTCAGTTGTAGTTGGAAAGCCATATAGTTCATCCACACTACGGACGAATTTGGATTACCGATAAGTAGACGTTCAAAATCGGCAACAGATTCTGGTGCCCTAGTGTTGATATCAATGGTCTTATCCTGAACAACATTTTCCTTTCTTCTCTTGTGCTTGTGTTTCTTATTTTCAGTAAAGTCTTCTTGATCTTGGTCAGACTCTTCTTCTTCTTGCGCTTGATCCAAAATGGAAGCAGTCCAATCAAAACCAGCACTCAAGGATAGCCCATCCGAAGATGTTTCAGGCTTCCTATCGGCAACTTCGGTGTTTTGGTCTCCGATATCAGATTCGCTGTCGGAATCGTTGAAGCCAGCATCTGCCATGACTTCATCTTCATCCTCCTTTTCCAGTTGATCCGCAGTAGTAGTGGTGGTGGTAGTAGAAGCCAATTCGGCTTCTTTAGAGAAATGAGACGCTTTCAAGCTCAATGAAATTTGTTTTTTTTCTGGATTTGTTTTCAAAACAATAGCTTTTACTCTGTCCCCAACACCAAACAAGGCAGAAAGATCTTCAGGTTTTTTGTCCGCAATTTCAGTAATATGTGCCAAACCAGTAACATTAACAGTGTTATCTAGTTTGACGAAAACACCAAAATCAGTGACGTTTTTAATTGTACCCTCGAAAACATCACCAGCCTTAATGTCTGAATAGGTCTTTAGAACCTTTAAATCACCATTTATTTCGGATTCTCTTAGGGTTAGAGAAATACGAGAATCTTCATCGCATGTAACGACTTTTCCCAAAACGTATTGCATAGGCTTGTAAAACTTCTTCCATTCCTTCAAGTAAGAATCAGATAGTTTACTAACAGGGACAAAGGCTTCAACTTTCCTACTCAAGTAAACAAAAATACCTTTGTCATTCACATTCTTAACAATACCATCTACAATCTCGCCTTGCTTCAAATCTTCATGAGATTTGATCGAACGAGTTTTTGCAGTAGCAGAACGAAGGGATAGTTCAATTTTCTTATTCTGTTCATCAACAGATAAAACGGTAGTTGGAATGACGTTGTTAATTTTGTCTTCAAAAGCTTCCTTCAATGTTAGGGAGAAATCATTTAACGCATCCGTAATAAAGGAAATACCAGTCACTTTGTTACCAAGGTCTAACAAAACATACTTTTCAGCTATTTTTAGAACACGACCTGGCAATTCATCACCAACTTTAATTGTGGACATATTTATGTCAACATGACTCTTTCCAATGGCATTGACAAAGCCATGCTCGCGGTCAATAGAGGCAACTTTCACTTGGAGGGCTGAACCTAATGGGAAAACAGATTCAATATTTTCTGAAAAATTTGAATCGTTATCAGCTAAATCTAGTAGAGAAATTCTCGCCTTCAAAACTGGAGAAATTGTTAGCCATAGGTGGTTACCTGATGAATTGTTGACAAAGCCAGTTAACTCTTGCCCAATGTTGATTTCCTCAAGACTTTTTGTGTGCACTTCCTTAGATTTTAATTCTGATGGTTTCATGGATAATTCCAAAACGCTAGCCTTTGAGATTTTGTGTGTAATCGGCAAGAACTTATGGCTCTTGACATCGTGATTACCTATGATTTTTACCTTGATGACATCGTCTTTTTTGTAATTACTCAACGGCTGTTTCTTATCTGTAATTTCTTCATACGTGTCAAACACTTCAGCAATGTCCACTCTGCCATGCAAATTTGCCGCTAAAATAACATTCAATTGATTTTTCTTGACGCTCTTGATTTTTGCTTTAACAATACTACCAATAGACAAATCGTCCCAGCTTTTGATAGACGAATCAACAGGATCTTCGATATTAGATTCAACTTTCTTCTTCTCTTCTTTGACCTTTGGAGCTTTTAGAGATAATAGGAATTTCTGGTTTTTGTCGTCTGTTCTTAATAAATAGACGGTAACGGATTGGTTAATATAAAACGCCTTGCTGATATCAATATCCCTACTATCAACAGCGTAACTTGGTAAAACCAACCCAATGAACTTACCGTTAAATGCAACAAAGAGACCCTTATCAGAAATGGATTTAATGTAAGCGTGCATTGGTACATCTTTATTTAGATCCTTAACATCATCATATGTTAATGGAAGAGTCTCCTTTTTAGCGTCTTTAATCAGAGAACTTTTGAGGGACATATTGAAAACGCGGGTTCTTGTATCTTTATCAATTACCAAACCAGTCAGTTCAGTGCCGATTCTGAGCTTTTTCAACTGAGCCCTATTTTGTTCAATTCTGGAATCAGAGAGATGACCAACGTAGATGACACCACGCAAGCCAACATCAGGAATTTCAACAATAACAGAATCTTTGGTTTTTTCGATAACATCGACAGTAATGATTGTTCTGCCTGGAACAATATTTTCAATGGTATCTTTTTGTTGGGCAGCCTGTTCATTTGAAACTTTGCATGTGGCAATAATTCTCCTCCTGTCAGCATCGACGTCAAGAAGTTTTACTATTACTGTTTGACCGAGTCTTAAATGTTCTTCTGGTCTCTTCACAAAGACTTCTGAGATCTCAGAATTAGGTAAAAATCCCGATAAACCACCAAAAAAGGAAATGATGCAACCATTTGGTTTGAAAACTTGAACAGTTGCTAAAGTCTTTTCATTTTTTTCTTTGATATTTTTGGCGTTTTCATAAGTGGAAACCAGTGGTAATTCGTTGTCTTCAATATTAACTAATGATTTTTTCAAAGTGACATGCACATTACCTCTTGAATTAACTGATATAACTCTACCTTTAACCTTAGAACCTATCTTGAACTTCCTTTCTGGATAAACTAGCCTGGTATCTGAAATGTGTAATGGTGGAACAGAAGCCTTAAATTGCCCGTTAAATATCTTCAATTCAATACCTGAACTAGAGACGGAAGTTATTTCACAACTTGGTAATAATTCTCCGATTGGAATATCATTTGTTCTTAGATACTTTAATTTTAGGTATTTTGGATCAGTGGACAATTGATAAATGTCATCAACAGGGCTATAACCAAGGACCCTGGAACTTAAATTTTCTGAATTTTCAATTTCACCAACTCTTGAAGAATGTACTTTACCTAATCTATCATCATCCAATGCTAAGTATAGATATTCGGAATCACGCCCTTTAATGCTGCATGATTCAAATGTGTAGCCGATAGGGAATGCATCAAGACCTTCAGTAGATCTCAAAGCGTCTTCTAGTTTTAAAATGTGTGGAAGGTTTGACAAAATCAAGACCTTGTCACCGCTTTTGTTTTCTAAACAAGCAATAATTCGGCATCTAATACTAGAACCAATAGCAAATTTATGCTTTAAATCTTCTTCGGAAAATGTTCTTAAATGTGATACGTTGACAACACCGGATACTAACCCAAAAACTTTACCGGCAATACCATTTTTAGTGATTGATTCACACAATAAGTCGACGATTTGACCAGGGATAATGGCATCAATTGAGGAGATTTGAGTAATTTTGTTTTTCTTGTCCGAAAAGTCTGTATTTACAACAATTGATCTGTCGGATTTTTTGGTGATATTACCTAAGAAAACAGCCCCCGGCAATAATTTTTCAAAATTGCCAAAATCCTTCTTAGCAATGAACCCTGTAAAGCCTGGCAGACCAACATCTAAGGTAGCACCGTGATCCTCGATGGATTTGACCGCGCATTGAATAGACGTGGATTTAACCAAATCTTCATCTGCGTATGTGTTGACGGATGAAGGTTCGATGGTTAACTCTATTCTCTTCTTTTTGGATTTCTTAGTTGATGGTTCTAAAGAGGTATTCTTGATGACAGAGCATCTTAGCCATTGACCAATGTGAAAGTACCTTCTTAAATTAGGTAATTCATTAGACTTATCTAATTTTTCATCTTCGTCGTCGGACGATTCGTATTCTGCATCTTCAACTTTGGATTTTTTCTCATCAGCAGCATCAGTATCACTATCCATATCTTCATCCAGATCTTCCAAAATCGAAGTAAATTCTTCTGAGATATGTGTTAGGTTCACATAACCAGAAATTCCGTCTGTGAATGTTATACATAAATCTTGTTTAGTGATAGCAGAAATCTGACCAAGCAAAGAAGAGCCATTCTTCAACGTTTTAAAGTTGACATGTTCAATTAGTCCAGCTCTAGCTTCATCAGAGTTTGCTGATGAGGCCTCGGAATCTTTAGAAGTGGATTTCTTTGTTGTCTTCTTCTTTTTCAAGGGTCTACTTGCTGGTTCAGATGCTTTGACACTTTCATTACCAAATAACACATCACTTGCAGCTTCGTTAGCAACTTGTTTCAGTTCTAAAGGAGTCAAAGCAGACGCACCACCCCTTGGAAAAGAGACTTCCTCAGTGTTCCTTACTAATGATGAGGTAGAGGGCTGCTTTGTGGAGTCTTCCCTCGAAAGTGGAAAATCTTCATCTCTCTTTCTTTTGGTGGAAGCTACCATTTTTGCAACAGTACAGGTGTGTTTTTTATATTAAACGGTCCTTGATTCAGACTGTAGTAGTAGATACTAATAGCTTTAAATAAAAATGAATAGACGAACCTTACTGAGCTTTCTTCAGTTGCTGCTAATGTATAGAAGGGTTTAGCTCATCTCATCTTAAAATTTTTCAAAATTTTTCGGAATCAGAAACGACTTAGATCACTTTGCACGCGGGCATTGAATGACTGGCCAATGTAGTGACAATAAACTCTCTAATGGTGAAATATGTACCGCGGCAACAAGTAAGTTTACGTCTACTGATAATTTGTTGAATAAAGTAAGCCCAGAAACAAGCATCCATCTGGCCAGAATAATGTTTTCCTATATGTACTTACCAATTATGTAGTTGAAAAATCATACACAAATAATAACACTATAAATAACGAGCAGGATATTTATAAAAGAGTTTAACAACAGAGTTCAGGATTGAATATTCTCAGTAACTGCGTAATACATATTGTTGGGATTTACGTTTTTTGCCTTAAACCCTGTTTAATATCTGTTTAGCAAAATGAAAAGCATATGGAAACCTCTTACGCACTGGAATTGATATGTTTTCTATTAATTAGGATAAACCGCTGAACAAGAACCTTTTTCATGGCATATCAAACTTTTTAACATTGGAAAATTAGAGAATAAGCTCAAGAGAGAGATGTACTGAAGTAGTTTTTTACCGCCGGATGAAGTGTTTCGCCTGCTGTTTGTTTCGACCCTGTGTATATGACCATTTAGGTAAAGCCACTTAATAGCCATCAAATATTGATCGAGTTCATATAAAGCTAAAGAGTAGGAAATATACCATCAATGGTGAGCACTTATTTTTTTTTGGATTTAGATGTGAGACATACTAAAAAAAAGTTGCTATCAAGCCTATAATTTGGCTACGTTGTCTTCCGGTGTTTTTCAATTGATTTAAGTTACAACACTCAAATCTGGGTAATTTGATCTTTTTTAATAATTATTTTAGTGACATATAGTTCTTAGAGTTCGCAGATTTATTTTGTCATTTTTTGGATCGGCGTCTTATAAAATCAAGACATAATACATCCGCACATCGCGCATGTGTGGGTGTATATGCCCTTTTCACGATTTTTAAGTTGCGTCTCAAAATAGTTTCCGAGTTGGAAGCCTGAGTTTTTCAAAACAATATAGGAATTAAAGGTATACGTCTTTGGATACATGTTATTTGAAATGGGGTAGAACTAGCACAACTGAAACCAAGAAAACACAGATCATAACTAACCGTTCAAGATGTTGATGCCAAAGCAAGAAAGAAACAAAATTCACCAATACTTGTTTCAAGGTATGTTTGCATTTTTTAGGTGAAATATGCAGTGATATGCTCCGAAATGGATAGCAAAGATGATAAATGAAAATACAATTAAATTGAACTTGAATATCATTAAAAGTGGTAGAAAACCGATTGTTTCAAAAAGATCTTTGTGGACAAGTACGGCAGTGCATGAATCCGAAAGAAAAGTGCAACCTAAGCAGAATTCCATTATTTCACGCGTCCATTTTTATAATGTTTGAACTTTTGAGTCCTTATAGAAATGCTAATATTATGATCAAAGCGATTATATCATTTACTTTACAGTTTCCGGAGTTTCCGTATTATTGCAAAAGGACCACAAACAATTGAAATCATGATATCGTAAGAAATATTATTACTAACAAGGAAGATCATTGAATTACGATCGCATATCGAAATAGAAGGTGTTGTCGTCGCTAAGAAGGATTTCAACCAAGCTAAGCACGAAGAAATTGATACCAAGAACTTGTATGTTATCAAGGCTTTGCAATCCTTGACTTCTAAGGGTTACGTTAAGACTCAATTCTCATGGCAATACTACTATTACACTTTGACTGAAGAAGGTGTTGAATACTTGAGAGAATACTTGAACTTGCCTGAACACATTGTCCCAGGTACCTACATTCAAGAAAGAAACCCATCCCAAAGACCTCAAAGAAGATACTAAGTGCGTTGTTACGTTTAAGTAAACTATTTTCTATTTAATATTAGACTATTCTTTATTTTGTTCTCTCTCGTAATATATGTGGTTTTATGCATCAAATAAGTTTTTATCACTTTATTTCCTTTTACAATGTGTATTATTGTAAAATACTCACAATGTAATCTATTTTTTCAGGATGTGTTACGATGCAGACATGTTTTGTGCATGCTCTTTAGCATTGTTGTGCATTTTAGATTGTCGTCGTTTGTTTCTGTATGTGGTGTACGGATTATGTGTAACTGTATTAATTGTTCAAGATTCATTCATAATATTAACTAATGATCCCTTCAAGAACGCGCCATATATAAAATATTCAAAGTTAAACCTTCCAAAAATCATAGCGTTTCATCTATAGGCACAGCAAATCATGTCCCTGAGCTCCTGGAGGCAATTCCAGCTTTTCGAGAATATTCCCATAAGAGATCCTAATTTTGGAGGAGATTCCCTATTGTACTCGGACCCAACACTTTGCGCAGCTACAATAGTAGATCCTCAAACTCTGATCATAGCTGTAAATTCAAATATTATAAAAGTTGTCAAATTAAATCAATCGCAAGTAATACATGAATTTCAATCTTTTCCTCATGATTTTCAAATCACTTTCCTGAAAGTCATCAACGGGGAATTTCTCGTAGCGTTAGCTGAATCCATTGGCAAACCTTCCCTAATAAGAGTATATAAACTAGAAAAACTGCCAAATAGAGAACAACTATACCATTCACAAGTCGAACTGAAAAACGGTAATAATACATACCCTATTTCAGTTGTCTCCATATCAAATGACCTTTCCTGTATTGTGGTTGGATTCATTAATGGGAAAATCATCCTTATTAGAGGTGACATTTCAAGAGATAGAGGATCTCAACAAAGGATTATATATGAAGATCCAAGTAAAGAGCCAATAACAGCTTTATTCCTCAATAACGACGCAACGGCTTGTTTTGCGGCTACAACTTCAAGAATCCTTTTATTTAATACGACTGGTAGAAATAGAGGGCGCCCAAGTTTGGTTTTAAATTCAAAAAATGGCCTGGATCTAAATTGTGGATCTTTTAATCCGGCAACAAACGAATTTATATGTTGCTTAAGCAACTTTATCGAATTTTTCAGCTCTAGTGGAAAAAAGCATCAATTCGCATTTGATCTATCGCTGAGAAAGAGGATATTTTGTGTAGATAAAGATCACATTTTGATTGTGACTGAGGAAACAGGTGTACCAACTACATCCATAAGTGTTAATGAACTGTCGCCCACAATAATTAACCGAATATTCATCATTGATGCTAAAAATAAAATCATTTCTTTGAATTTTGTTGTTTCTAGTGCAATTATTGATATTTTTTCAACCTCTCAGAGCGGTAAAAACATCACTTATCTGCTAACTTCTGAAGGAGTAATGCATAGGATAACTCCAAAATCTTTAGAAAATCAAATTAACATCATCATCCAAAAGGAACTGTACCCTTTTGCTTTACAATTAGCGAAACAGCATTCATTATCACCGCTAGATGTTCAGGAAATTCATAAAAAATATGGTGATTATCTCTTTAAAAAGGGACTCAGGAAGGAAGCAACAGACCAGTACATACAATGTCTGGACGTTGTGGAAACTAGTGAAATCATTTCAAAATTTGGTGTCAAGGAGGTTCCTGACCCAGAGAGTATGAGGAACTTGGCTGACTATCTGTGGTCTTTGATCAAGAATTCTATTTCTCAACGCGATCATGTTACCCTTTTGTTAATTGTTTTAATCAAATTGAAGGATGTTGAAGGAATTGATACTTTTATCCAGCATTTCGATAGAAAAGGCATTTGGAATGAAGGTGTTGTGATGGACGATATGGATGATGTGACGTTTTTTTATTCAGATAACGATTTTTTTGATTTAGATTTAATCTTAGAGCTTATGAAAGAGTCAGATTTTAAGCGTCTCTCATACAGACTTGCAAAGAAGTATTCAAAGGATTCATTAATTATTGTGGATATTTTATTGAATCTATTGCATAACCCTGTAAAAGCCATAAAATACATAAAAAGTTTACCAATTGATGAAACCCTAAGATGCCTTGTGACGTACTCGAAAAAATTACTGGAGGAGTCACCGAATGAAACTAATGCTTTACTGATAGAAGTATTTACAGGGAAGTTCAAACCATCCACTTTTGAAGTGGATCTGGACCGGAGAGATACGACGGGCGATTTTTCTGAAAATATTAGAACAGTTTTTTACAGTTACAAAACATTCTTCAACTACATGAACTCAAATGGTACATCAGACGCAATGAGCGAGTCTTCAGAGGCATCCCACGAACATGAAGAGCCTACTTATCATCCGCCGAAGCCATCCATTGTTTTCAGTTCATTCGTTACAAAACCTTTTGAATTTGTTGTTTTCTTAGAAGCCTGTTTGGCATGTTACCAGCAGTATGAGGGTTTTGACGAAGATAGGCAAGTAATTTTGACTACTTTATATGACTTATATTTGAATTTGGCGCAAAATGATGTACCCGAGCGTATAGACGACTGGCGTTCAAGAGCAACTGGCGTATTGCGTGAGAGCAATAAATTGGTGTATTCTGCCGCAAGTAATAATACTAGCAAAAGGGTGGATAACTCAATAATGCTGTTAATTTCCCATATGGATCAAAGTAGTGCTTCAGCAAAAGATAAGACGAAAATTGACATAGCTTCATTTGCCAATGATAACCCCGAGATGGATTTGCTGAGTACATTTAGGGCTATGACGTTAAATGAAGAACCAAGTACTTGTCTCAAATTCCTAGAAAAATATGGCACAGAGGAACCCAAGCTCTTACAAGTAGCATTGAGTTACTTTGTTTCTAATAAACTAATCTTCAAGGAGATGGGCGGTAATGAAGTACTGAAAGAAAAAGTATTGAGGCCAATTATAGAGGGGGAAAGAATGCCACTGTTGGATATAATTAAAGCGCTATCCCGTACAAATGTAGCCCACTTTGGGCTGATACAAGACATCATTATTGATCATGTCAAAACCGAAGATACAGAAATCAAAAGGAACGAAAAACTAATTGAATCTTACGATAAAGAGTTAAAGGAGAAAAACAAGAAGTTGAAGAACACCATTAATTCAGATCAACCTCTCCACGTACCCCTGAAGAATCAAACGTGTTTCATGTGTAGACTGACATTGGATATTCCTGTAGTTTTTTTTAAATGTGGTCACATTTACCACCAACATTGTCTAAATGAGGAAGAAGATACTCTAGAAAGCGAGAGAAAGCTCTTTAAATGTCCCAAATGCTTGGTGGACTTAGAAACCTCCAACAAACTTTTTGAAGCTCAACACGAAGTAGTTGAAAAGAATGATCTTTTGAATTTTGCATTAAACAGTGAAGAAGGTAGTAGAGACCGTTTCAAAGTCATAACAGAGTTTTTAGGTAGAGGTGCCATCAGTTATTCTGACATCACTATTTAATGATGGATCATAACGATCTATTGTCGCCGCCGCGTCACAAATGCGCCCCGAACTTGTCGCGAAGTTAATCTGAAACATATATGTTACCTACTGAAACAGCGCATGTTGGAAAAGACAAAGGTGAAGACGAAGTTGTATATTTAAGATAGACCCTTTATACATCCTTTTGAAAAAATTATTAATGTGGCAACCGTCTTTTATTTGACAAAGTATCTTTTTTCTTTGTGAAACCAATTTTAGGTTTTCTTGTTATAGTAAGTTCTTAAGAAAAAGACAAGAAAACCCCTTGCGATGTTTAAGACTTCATATAACTTGTACGATTTGAACTATCCGAAAAATGATTCATTAACGCCAATAAGAGACTACAAAAATGACTATTTTCATAAAAATGATGACAAATTACCAGAAATTGTTAGAAAACCTACGAGAAAGTTATCGAAACATGAAAACAAACTCAACGATAAAAAATTCACGAATAAACGACCAGCAAGTCTGGACTTGCATTCTATAGTGGAGAGCCTGAGCAATAAAAAAATTTACTCTCCTATTAACACAGAGATATTTCAAAATGTCGTGAGACTGAATTTGAGCCCTCAGATTCCCAATTCTCCTCACGAGGGATGCAAATTTTATAAAATCGTACAGGAGTTTTACCTCTCTGAAGTGGAATATTACAATAATTTGTTAACCGCAAATAACGTATACAGAAAGGCATTGAATAGTGATCCAAGATTCAAGAATAAACTTGTCAAGCTTGATTCAAGTGACGAGCTATTGCTTTTTGGGAACATTGACACTATTGCGTCAATCAGCAAAATACTGGTAACGGCAATAAAAGACCTACTTTTAGCCAAGCAACGTGGGAAAATGTTGGATGCGAATGAATGGCAAAAGATATTCACCAAAAATGAGGTACAACAGCAGCTATATTCAACTTTTGATATTTCAGAGGCGTTCGAGCAACATTTGTTAAGAATCAAATCCACCTACACAAGCTATTTTGTTAGCCACCAAAAACAAATGGAACTATTTACTACATTAAGGATGAATAAGAATCATTTTTTTAACAAGTGGTATGAATATTGTTTAAAAGAGAGTGGATGTATAAAGTTAGAGGACATATTGAAAAGCCCGATGAAAAGACTGACTCAGTGGATTGATACTTTGGAAACTTTGGAAAGCTGTTACGAAGATATTCTTTCGCCAGAATTGGGCTTGAAACTAAGCCCGACAAGAAGAAAATATTCTTTATTTTCCAATAAGTTAGAAACCGAGGTCTCCGAGTATAAGAGTAATTCCATGTATAATTTCAGTTTAACCCCATCAGAGATTATACAAAGTTATGATGAAGATCAGTTTACACACCTTTTAAAACCCCCAGACAAACAAAATAAAAATATATGTAATGCATCTCGACAAGAGAGTAATTTGGATAATAGTAGAGTTCCTTCTCTTCTTTCTGGATCATCGAGTTACTACTCAGATGTATCAGGGCTAGAAATTGTCACTAATACTTCAACTGCCTCAGCTGAGATGATAAATCTAAAAATGGATGAAGAAACAGAATTTTTTACATTGGCAGATCACATCAGTAAATTCAAGAAAGTAATGAAAGGTTTGTTAGAATTAAAAAAGAATTTATTGAAAAACGATCTGTCAGGCATTATTGATATCAGTTTAAGAAGAATAAATGCATGGAAAAAGGTGATCGAGTGCGAACGCCCTTCTGGTGCATTTTTTGCGCACGATAACTTAATATCGACCATGTGTTCTTCGTACATAGATAAACTGCATGAACAAAAAAATCAAGTAACAATTTTGAAACTCACAGAGCTCGAAACAGATGTGATGAACCCACTTGAAAGAATCATAGCCCATTGTACTACCGTTAAAAGCAAACTAAAAGATTTGCAAGCTTTGAAGAAAGATTACATGTTATTTTTACAAGAAAAAAAAGCAAATGTGCGAGATATTAAACGTGACTTGTTGGGAATGCATTTCCAAAACCTGCAAAACCAGATGAAAAGGGAATTACCGGTCTTTATTACTTTGATCCACGATACTATCGAATGTATCTTGTTGAACTATATCAAAGTCTTCTTAAAATATTTGGAAATCATTGCTGGTGGAAAAAAATACCTGCAAAAAGATCTTGAAAATATGTCTCTTAATGACTCTATAGCTACCGGCCAAATTAAAAATCTTGATATTTTGCAGTGTTATTCTAAATCACGATATATGACAAAACGCATGGTAAGAAAAGATTGGCCTTTCCCTGGAGACCCTAGTGGAAGCCGTGTTGTCAGAAAACTTTTCGAACTTTAACAAAAGAGTATATTTAGCTTATAGTTTTTAGAATGTTTTGTTTTCTTTTTTATTAAAGTAGTACTACTGCGCTGGAGCAGTATATATGTTGAACTATAGTCAGTCACCTATAATTTGTTTGCTGGCGCGAAGGAGAAAGAAAATTTTAATTAATTCATGAAAAGCCTTAAGAAAAAGTTTAAGAGGAAATGAGCAAATAGAAGGCAAATAGAGGGTGAAAGCATTATGGCCGACATCAATAAATATATTCCGATGGTTGACGCTATTTTGAGCGTATCCAACCCCGATGAAATAAGCCCAAAAAGGGTGAGGAAAGCCCTGCAAATTCTCTATTCAGTTAATTTGGATTCACAAAGAAAGTTAATTAATGAATTGATTCTTGAGAGGTTCGGCGATATACAAGAAAACCCAAGAGTCTTAATTCCGAAGAACGACCTCATTAGTCGGGATCAAGAACTATCTTTGAGGTTACAGAAGGAAGAAGAAAGACCCTTGAGGTCTACGAGGAAAAGGAAAGGTAAAAGTGAAAGTAAATCTAAAAGGAAGAAGAAAAAGAATGATAGTCCTGATTCCAACAGCATTTCCGTCCGCAAAGTTCTGTTGTCAGCTCCTTTACAAAAGTTTCTAGGATCTGAAGAACTGCCACGAACGCAAGTAGTGAAGATGATATGGCAGTATATCAAAGAGCATGATCTTCAAAACCCAAAAGATCGTAGAGAAATTCTATGCGATGAGAAGATGGAACCAATTTTTGGCAAAAAAATGACGATGTTTTCAATGAATAAACTCTTAACTAAGCACTTGTTTAATCCCGATGAAATTGTGAAACATGAAGAGGAACAAAAGCAAACACCCGAAAAAGAAATCAAATTGGAAAACGAATCTCTTCCCAATTTAAGCGGTTGATCTTGGCTGTAGCACTTATACAAATTTAATGATTTTTTTTCCTCTTTGATGACATGTATAAAGCACACTGCACCTACTGTATTGTACTTGAAACAGGTAAATTAACAATTAATGTAGCATTAGTAATAAATAATTTCACTTCACGGCGTTAAAGAAATACTATGGCAAATTCGATTTGAGAATTTCGTCAAATTCTGATGATATCAATTAATGGCATATTTTTTTTATTTTTTATCTGGAGAAAAAAATGTAAAAATGACAGCAGCATCAACAATGAATAAAAGCAAGTACAATAGTCGTAAAGATCTATATTAATTTCATGGCAGCACAATAATACACGTTGTTTAAATTATTTAAAGTGTCACTCCTTGCTTATCGAAGGAACTATCGATTCCTAATTATGGCAAGGCAAGGGAACTTCTACGCGGTTAGAAAGGGCAGGGAAACTGGGATCTATAATACATGGAATGAATGTAAAAACCAAGTTGATGGTTATGGTGGTGCAATTTATAAAAAATTTAACAGCTACGAGCAAGCGAAATCTTTCCTAGGTCAACCAAATACTACATCAAACTATGGAAGTTCAACGCATGCTGGAGGGCAAGTTAGTAAACCTCATACCACTCAAAAGCGAGTTCATCGAAGGAATCGGCCACTTCATTATTCCTCCTTGACATCGTCATCAGCATGTTCATCTTTAAGCTCTGCTAATACAAATACCTTTTATTCAGTAAAGAGTAATGTTCCAAATATCGAGAGTAAAATCTTTAACAATTGGAAAGACTGTCAAGCCTATGTCAAGCATAAAAGGGGTATAACCTTCAAGAAGTTTGAAGACCAATTAGCTGCGGAAAACTTCATTAGTGGTATGAGTGCGCATGATTACAAGCTCATGAATATATCCAAAGAAAGTTTTGAATCTAAGTATAAGCTTTCTAGCAATACCATGTACAACAAGTCTATGAACGTTTACTGTGATGGTTCAAGTTTTGGAAACGGCACGTCATCTTCAAGGGCAGGTTATGGTGCATATTTTGAAGGAGCGCCAGAGGAAAATATTTCAGAACCCTTATTATCGGGAGCTCAAACTAATAATAGAGCTGAAATCGAAGCAGTATCAGAAGCTTTGAAGAAAATCTGGGAAAAGTTAACTAATGAAAAGGAAAAAGTAAATTATCAAATCAAAACTGATTCAGAGTACGTAACCAAATTATTAAATGACAGGTATATGACGTATGATAATAAAAAACTTGAAGGGCTACCTAATTCTGATTTAATTGTTCCTTTGGTGCAGAGGTTCGTTAAAGTTAAAAAGTACTATGAGTTGAATAAAGAGTGCTTCAAAAATAATGGTAAATTTCAGATTGAATGGGTAAAAGGACACGATGGTGATCCAGGAAATGAAATGGCAGATTTTCTGGCGAAGAAAGGAGCATCTAGACGATAATGCGGTTTTTTGCTTGGCTTCTTACTGGACCTGTTGTACCTGTAATAGAAATATATATTTTATATCTTTTGCATACATATACATACATCAGCTATTTGGTTTTTTAACTTACCCGATAACTATCCATAAGCGTGTCACCATGATATTTGCCTGAACCTCGTCCACAGTTGATTGTGTTTATTTTTACTTTTATTCATAGCTATTTGATTTCAGTTTCAGCTAAACGTTCAGCAAGATCATCTACTTGTACTTCTAGCAGTTCCTTTTCAAGCCTTTCCGTTTCAATTTCTTCGAGTTTTTCATCCTCGTCCTCGTCTTCCTCGTCCTCGCCTTCCTCATCTTCACTATCGACCTCTTCAAAATCGTCAACCTCTAAATCATCAAATTTGCTTTGGAGCAAATCTAAAGCATCAGAATCTTCATCTAATCTGTTACCATTTATTTCTAGCTTTTCCAATTCAGGTAAATTTCCCTTTTCCATAGCCGGTAAGAAGGATACTTCAATGGTTTCTTGAGCCATTTCATTATATTCGAATTTCAAGACATGCAAATTGGGGAATTTAACTTCGGTGAATACTTTAAAGACTTCATCTGAACCAGCAGTTTTCAAAAGACAGTCGTTCAAATTCAATTCAAATAAACTATCCTTCCATGTAGGCAAGGCCTTAGCAAGGATCAAAGAAGCATGTTTCGTGAAAGTATTGTCTTGAAGATCCAAGATTTCCAAGTTTTTCAAGTACTGTAAACCGTAATGAATTAGCGTGGCGACACCTTTAGGCCTAATACCATTTTGGTACAGCTTTACGACTTTCAAACCTTCGGAGTGGCTTTTCAAACCCAGAGCTAAGTAGACTGCGGATCCATTCTCTAATCTATTTCTACCACAGATAAAAGTTTCCAAAAATGGTTTGGAAGCAGCTTTCTTATTTTGAGCGAGATGAAATAGGGCCTTACCAATCCTTTCACCAGCAAAAGGGCCCATACCATTGTTACTTAAGATCAAATGTTTGATATTCACGGCATGTGCAATGTAATCTTCTAGTAACTCGATTGTTCTTAGCCCAAACGCATTATCAGAAAGGTTCACAATCTCCAAGTGAGGACATTTCAACAGAACAGGCAATAAAAACTTCAACGAATCAACGACTTCGTCAACCAACCTCGAAGTGTATAAGTCAGCAAAATTTACTTCAACCAAAGATTCCCTGACCTGTGTATTTTCAGCGATGCATTTAGCTAATGCTTCCGAAGCTTCAGTACCGATTGTATTCCCTGAAAGGTCTAATTTGGTACAGGTTTTCAAAGCTGCCAATTCTTCCAGGTATGGTTTGATATCGTCACTGGTTGTTAACTTGAGTGCCTTCCCAGAGATGGAGTAAACTTGTTCTTCCTCGTGCTGAGGAACGAAGTGCAAGGTAGCCATAGCTAAAAATCTGTTTCGAAAGACAGCCTGTTAAAATGGCCTATATTCACCTTTTACCGTGATATTATGCCTTTGATCAATATCTTCCTAATAAATTTTTTTCCATTAATTGTCCCACAACGTGCATAGTGACATGCATTCCATGACCAAACTAAGAGCTTTAAATCAAAAGTAGAATTTGACATTATGAAACAACACGACAACAAGAAAAGACTAGAGGACTTCACAGACCATTATGAACGGCGGAGGCAAGAATGTTTTGAATAAAAACTCAGTGGGCTCAGTATCAGAAGTTGGTCCGGACTCAACACAAGAGGAAACGCCACGAGATGTCCGTCTTTTGCATCTGCTCCTCGCATCACAGTCGATTCATCAATATGAGGACCAAGTACCGCTACAATTGATGGATTTTGCACATAGGTACACACAAGGAGTCCTTAAGGACGCGTTGGTTTACAACGACTACGCTGGCAGTGGAAATTCTGCCGGCAGTGGATTAGGAGTAGAAGACATACGGCTTGCCATTGCAGCGAGAACACAATACCAATTTAAGCCTACGGCACCTAAGGAGCTCATGTTACAGTTAGCTGCGGAAAGAAACAAGAAGGCATTACCTCAAGTGATGGGTACGTGGGGTGTCAGGCTTCCCCCAGAAAAATATTGTCTCACAGCGAAGGAGTGGGACCTTGAGGACCCAAAGTCTATGTGAATGCACCGCTTATATATCATAAGTACACTAAATCAAGTTCTTCCGGAAGATGCGTAATGTAGAATGCATAATAGAGTAATATACACTAAATAATGCGCTAGTCGTGTATCGTGATCATGTTCTCTAATGTTCTTTTTCCTGCCTGCCCTTTCCTACATGGAAAGTTAGAGAAATGAGATCTACACGATAATGTAGTAACAAATGGACCCTTAAACATCTCAATTCATCTTCTTGAGAGCACTTTCCGCGCTGTATTGATTTTTAGAACGTGAAAAGGATAAACTGAAAACTTGAAGTCCTAACCATGTTGTCTCAAACCTCCATACCGGAAGTGAAAGAAGACGTGATAGGCTATGCGCTACACCAGAGGAGAGCCAGAGTGGGACAATTCCAAGACTTGGGTCCGCCTGATTTAATTACTTTGATCAAATCGTTACCTTCATCCTCGAGCACAACAACTGCTACTGCCTCCGCCAACGATAACGGAGCAACTTCAAACATCAATGGACAAGATCCTACGACCATAGTTACGGAGTTACATTCCCATGACAAATTAAAGGGGCAGATCGGCACTTTCTTTTACTGTATGGGTATCGATACTTCGGATCCAACTTCTATTACAATCTTTGCCAAAAAGATAACCGATCTTTTCTTAGACACGCCCCAAATTTGGTTTGGTAAGAAGAAGCACTTTCACGTATCGAAGATTTCTATCAGTTCTTGGAATGCGTTTAGGAAATATGATGTTAACATTATAGTTCACATTCCAGGAACTGTGCAAACCTACATTATAAATAGCGACGGTGAACAATCGCAACTTCCCTCCGTGGCAGAAGCGTCATCTGGCCGCAACTCACAGGATTTAAACGTCAACATGATTTGGGCGGAAACGTTTATGAGTGGTATTGTACGTGACATTATGATTATGAAAGATAATCGTGCGGATGGAGAATCCCAGAATTTGGTAGAAACACTAATTTTCAATCCATTAACCTCGGGTGAGTTGGAAGATGTTGCCAATAACTTTATTAAACTGTTCCCCTTGGTCTATGAAAAAGGTGTTTATTTAGATGCACCTACTCACGTTTTAAATCCCTCGTTAACCAATAATTATTTAGTGGAAACTTTAGTGGAAATAGTTAGGTTAACTAAGAGTTTGGAAGCATGTCGTAAAATGCTCAAGAAGTTAATAGAAATTCATCCAGAAGCAGTAATAATATTAATTCGTGTTTATTTTGCGTGCGATTTAGAGATAGATGCAGTTGACCTGATCAACGAGCAACTAAATTCCCCCTCTTCGTTCTTAGCCGACGATTCAAAGACTAGCCATATCCAGCTAATCTTCAAATCCGAATTATTAAGTATTCAAAGTGAATTCTTACTGGATGTCAAGAGAGATTACAAGCTTGCTAAGGAAGTAGCCATGGAGGCTGTTAACTGTGCACCAAACGAATTTAAAACTTGGTATTTATTGACTAGAATATACATTAAACTAAACGATATGTCAAATGCCTTGCTATCGTTAAACGCCTGCCCCATGTCACAGGTTAAGGAAAAATACGTTCTTAGAAGAATTGCGCCTATTACTTCAGATGAAAATCTTCATCTGCCATTACCATTGGATGCCTCAATTGAGGAGATTTCGTCATTGAACCCCATGGATGTCCAGTTGGAGCAAAAGTCCGCAGATCCAAACCTAGTCAATCTCTCTGCGTCAAGTTTAAAGTCTACTTTCCAACTAGCCTATAAATTATTGACAGAAATTGTCCAAATAACAGGATGGGAGCAGCTGTTGAAATATAGATCAAAAATTTTCGTTATGGAAGACGAGTACCAAGGCTCCACTTCTTCCATTGATGAAGCAGAAGTTCGCGGTAATGATATATCCAAAATGAGATCAAAGAGGCTATGCGAAAGATGGTTGGATAATCTCTTCATGTTACTATACGAAGATTTGAAAACTTACACCGATTGGCAATCAGAGCAATTGTATTTTGATGCTCAAAACAGTAAATATCACAAATTAACTGTTGAATGGGAATTATTCGGCCTTTGTGCGAAAAGACTGGGACATCTTCCAGAAGCTGCGAAGGCTTTCCAAATTGGGCTTTCCCAAAGATTTTCTCCAGTATGCGCAAAGAATCTATTACAGTTTTACATTGACGAGCATAAGCGTATTAGGAGGGATTCAGTCTCAGCAAACTCCGAGTTAACCTCTTCTCAAATATTGTCAAGTATCAATGACATCGACAGCTCAATCATCGATCTAGTAGTCAAGATTTGTTGCTGGAATCATCGTTGGTACATCGAGTTCTCAATAATATTAATAGATGCTCTGAGTGTTGCAGTACAAGATATGGGCATTACTAAAGTACATAATGAAATTGCCTCTAGATTTTCTGACCCAGTAGCCCAATTGATTGACGATAACATTCTAAATTTTCTGAAGAATTTCACGAATGACACTTTCGATAATTAGAAAAAGATGAATACAATCAATAAAAAGGTGAAAGAAATCAATTAACAAGAAACGGGTTATGTATTTTATGTATGATATCCTGGCATTGTCATGTATAGGTCACCTTCTTGGGGAATTTCCCATTTTCAAGTTATTCTGCCTCTAATGCGATAACCGTAATCTTAAATTGTTTAATTTCTTTTTCACAATCTGAGCCACGCCCGAAAAAAAAACAATGTAATCCGCGTAAAGCGAAACTGAGTATAACCCAAAAATAGAATGTAAATTAATGAAAAGCCCATTTCTCCAAAAGATCAGCTTTACTCAAATATCTAATTAAGTAATTGACTGTGTACATTGTCCTTTATCTCATTTTGAATCACCTTTATTAATTTTTGGTTGTTATATAGGACGAACAAATTAGAACGAAATCATATCCAGAACGCAGATATGATCGTCAATATTAGTGCGAAGATGATCTTATCGATATGCTTTACGTTTCTGTCATTTTTTAAAGCCACTCATGCCATGGATTTGGATACTACCAGCAAAACGTCAATTTGTGATGCGACAGCGTTAATTCAAGGTGGTATGCTGGATTACTATGAGGGTACTAGATACGGTGGTGCCGTTGGGATGTTTCAGTCACCATACTATTGGTGGCATGCAGGGGAAGCATTTGGTGGCATGTTGGAAAATTGGTTTCTTTGTGAGAATGATACATATCAAGAATTACTATACGATGCACTATTAGCGCAAACTGGTTCCAATTACGATTATATCCCGTCCAACCAAACGATGGTTGAGGGGAATGATGACCAAGGTATTTGGGGTATTACTGTTATGGGTGCTGTCGAGAGAAATTTTACAGACCCCGGTGACGGCAAGCCAGGTTGGTTGGCAATGGTACAAGCTGTTTTCAACACCATGTACTCAAGATGGGATTCAGAGCACTGTGGCGGTGGTCTGAGATGGCAAATTTTCACTTGGAATAGTGGTTATAATTATAAAAATACAGTTTCAAATGCATGTTTGTTCCAGATTGCGGCGAGGTTGGGCAGATATACTGGTAACACTACATATTTGGAGGTTGCTGAACAGGTTTTCGACTGGCTAGTGGATGTCGGGTATGTGGTTCTTAACGATACCGCAAATGTCTTTGATGGTGCTGAAATTGATACAAATTGCACTGATATTACAAAAATTGAATGGACTTATAATCACGGTATCGTGCTTGGTGGTCTTGCATACATGTATAATGCTACAAATGGAACAGGTGAATGGGAGACCAGTTTGACAAAAATTCTAAATGGTGCTAAATCTTATTTCTTCAAAGATAGTATTATGTACGAAAGCGCTTGTCAAGACTATGGCACCTGTAACACCGATCAAAGAACATTCAAAAGTATTTTTTCTCGTATGCTTGGTCTTACAAGTGTCATGGCTCCCTTTACTAGGGACACAATTGATGATTTGATAAAAACAAGTGCTGAGGCCGCTGCAAAATCATGTAATGGTGGTACAGATGGGCATACATGTGGTTTAAATTGGCAGAAACAAACCAATGATGGCTACTATGGATTAGGTGAGCAAATGAGTGCTCTAGAAGTTATTCAAAATCTTTTAATTCATGACAGGCCAGCTCCATATAAGGAAGATAATGGCGGTACGTCAAAAGGTGACGCGAATGCCGGTATGAACTCATCGACCACTAACGTGCTACAAAACAATTTAAACATTAAGAAAGGTGATCGCGCTGGTGCCGCTATCATCACAGCAGTCATACTGAGTGTGCTAACTGGTGGGGCTGTGTGGATGCTGTTTTAAATGTGTCAAACTAGGCTCAAAAAAATTTTATTGTATTCTAATATTTAGGCTATCCTTTTCTTTCAGTAAAAATGTTTATGTGCTACATACAAAACCCTTCATGATCAAAAACTGATTAAAATTTAGAGAGGAACAATTGTTTTTAAAAAAAATACTAAAAAACACTCACGATGGGGGTCGAACCCATAATCTTCTGATTAGAAGTCAGACGCGTTGCCATTACGCCACGCGAGCTAGTCATATGTTTCTTTCGTCTTTTTCATCTGATGACATTCTAGTGGAACATTTATGGTAAGATACCGATTCCATTTTAAGGATTTCTATACCCTCGAGGAGAACTTCTAGTACATACATAATTTTATAGCTTTGACCAACAATGGAATCCCAAAAATTATCAAATTTTTTATCAAATATTCAAATATATCAAATATTCTAATGTTTTATAAACGTTTTATGAATGACATATATGCGATAATTATATGGCTAAAGAAAATCAATGCAAGTTCCATCATGGTTGTGTAAAAGGAACGTTTCAGCTTGTATCTGAGAATTTTCTTTTCTTATTCTTTTGTGAGGGATCTTTTAACACAGATTCACTCCTAGGAATGGCAGCTCTTTGTTTGGCGTAAAAATCTAACATTTTTTTGTCACGAAGAGCATTTTCTGCAGCCCTAATACCCGCAATTTTGATATTTCTGCCCACACCGGTCCCTAAAACTGTTCCATCACCTACTCTGCACTCAACTATGGAATTAGGATCAACTGCAGTGGGTTTTTTTACGGTAACATAATGTAGACGTAATGAAGCATAGCCAATCAAAGAGTAAAGCTGCCTTTTAGCATTCATATCAAGTTTATCCGTCTTCTCCAAGGCAACTTGATTACGGGTAGCCTCCTCAATGACAGGTTTGGCAAGCTTTCTTAACCATTTTCTTATTTTGGGCAAATTATTCCTTGGATCATCTTCCATCAAGCCGCCAATGTAAGCTTCGAACACATCTGCATACAGTTTTAGTTTGCCGTTTTGAAAATTGGAATTTTCATCCTTCAAGTCAAAATTTGTCTTAAGTTTCTCATGGAAATTGTACATTATTGACCATTGTTTGATCTGTTCGTTGCTTACCAAATTCATCCTTAATGTTGATAACTGACCCTCGCTGTAATCGGGAAACTTGTTATAAATAATTAATGTCATAACAGAATTTAAGATCGAATCGCCTAGGAATTCTAGTCTTTCATTATGTGCGTTGATCATTTCTGATCCAGACAAGTAAACTTTATCCTTTATTGTGGATTTGTGAATAAATACCCTGGCCCTAATCGCTAAATCTTGAATCTCTGGTAATTTTGGAGGCCATTTTGTTGCCTTGACGATATCACCAGCCTTTGTTGGGTCATAGCTATCTTCTCCTTCGTCTTCTTCTTCATCTTCCTTTTCATTTAAATTTTCGTACACATTTACATCTATTTTCTCTCGCTTTTCCCTTTTAACTTGTTCTAGCTTCTCTAACTTTTCCATATCAGCTTTACTGATTTCTTGCAATATAGGTTGCTTTTGTTCAGTATCAAATTCATTTTCATAATCAGTAATTTCTGTCAAAATTGCGTCTTTTTTAAGATCATGTAAGGTTTTTAATTCAGCTGCCAGTTTTAATTGATAACGTGATAGAGAAGGAAGTATCTGAACAGGCACTCTATCTTGATTGTTAACGGCTTCATTGTAAGCTACCAAATTTGGTGAAAGTTCAATTATTTTATTGTAAGACTCCACCAATTTTGTCACAGCATGTTCTAGTTGAATCACCTCAAGATATTTGTAATTTGATATCTTAAGGTTGCCTTTCAAAAGCGTCTTGGTATTGATATTTTCGCGCTGCTGTGAACCATTTTCGTTATCTAGTTTATTATCATTCTGGGTTTTCTTTTTACCTGCTACTTTTGAGCCCATTGTTTTGAAAAGCTTGTAAATAGGACAGTTTTGCTCTCTTCTATATGCGCATTTACTTGCCTCACTTTGATCGAGCAGGATTCTCCTGAGAGTGACTATATGACCTGATAATGAGATAAATTTTGCGATGAGCTCATGAAAAATTTCAGCATGGTTTAGGGCCGCATTTAAAAAAGAAAAAAACTCGTACGTGAGAAATAGTACCACATGTAAAATTTTGTAAAACTGAAGTACCTATGCGATATTTAGTAGTTATTTCAATACAGTATATAGTTGCTTCTCCGATTCCTCTTCGTTTCTCTCAAGTTTTTCTTCTGCGCTTGTCACTTCGGATATGTCTTCCTGGAAGTGATCTAACTTATGCTCTACTTCATCATCGATTTTGTCATCTTGGCGCCCATTTTCCGCATTCGCCTGTGTATCCTCTTTTGAATTTTCAAATTCAGGGGTTTCAAATGAGATCAATGCGCCAAAATAGTTTCTACCCTGTTTCTTGGACCTTGAATGGTGATTAGGGATTATTTTTCCGTAAACGTCGCCTTTTAAATTCGTTATATCCCAATTCAAGCCGGCAATTTTCAGATCAGGATATCCCGTAGGTAATCCAATGTCTTTCATCTTCATACACCATGGTGGTAGTTGACCTTCGGGTAAATTCATTATGGCACGAAGCTCTTGGCTAATTCTCCCCGGTCTCTTATGATCAACCATTCTTTTCCAGTTCGTTTCCTCGAAAAGATTCCTATTTTCATAATAGACGTCACCGAAGCATAACAAATGGTCAGGTTTCCAGTTGGCTCCTATCTTGAAAAACACATCGTGTAACTTCTTGTAATCCAAATCCAAGGCGCCCATTTTCGGCTGCACTCTTGCTCTTGAGGCCTCCTTTAGTGACTTTTCATCTTGACCATCCAGTCCGCTTTGCGGAAGCGTCGATCTCATTTGTTCTATATTTGTCTTCTTGATAATGTCAGGAAGTTCAAAAGGTCTTTTACCTAACAGAGAACGGCCAGATAGATATTCCTTCTTGGACTGCCAGTGGCTTGGAACAGGAATGACATTTTTGGTGCACTTAATTGACGCTAGTAAGCCTGGATATCTTGCGTCACAATCGTACCATTCTATAATTTGAGGATACGGTACCTGGCTTTTTAACTGCGAAAGTGAAGGTTTTTCAGTCTTCCTACGTTTTCTTGCCGATAGATGCTCCTCAATACCATCCGAGGGTGTATCCTCCAATTCATCTTCTGCTGTATGCTTTCTGTTCATAACTGGGTTTTTCTCAACAATAACGACATGATTGTTCTTTTCATCTTTCGTGATTTCCTTCGGCGTATCATTCTCTTGCACTTGAAATCGTTGTAAAACGTCTTTGAACTCTTTTTCTAACTTCGCATCCACTACCTTATTCGTCTTTCCTTTGCTGTTAGCCACCCCACCCTTTTTCTTTTGCTCAAGCCTTCTTGCATCAATCATGGCGGCGATCTCAGCCTTATTATTTACCACAGACGCATTCTTATTTTGGTTATTTCCGGAACGCTTCCTACTTTTGGTTCTAGCCATTTCACCACTATCTTTATGATCTGATGCTCTGCCTATAGATATATACTCTGTATGCTACTGCCTTCTTAATACCTTTCTAAACAATACCAATATACTGTATTGGATTTCTATATGGTTGAAAGTTATTATTCTTGCAATTATAGCCCTGTAATGAAGCTGCGTGATTGGACCTGTGCCCTCTTCTTCCATTACTTACCCTATCACTTTTCTTTCTCAAGACCTAGGTCCTGTCGGCAAATTCCGCTGCAATAACGCGAAGATCATGACTTTTTTTCACTCAGAAGGCAGAGAATCACGATTGATAAAGATCACGCAAAAAAAAAGATGATTGGCTAAATGCATAGGGCGACAAACATGGGCCCTTCTTTTGCACTCATGTTTTAGCTTCCTTTGTCCCATTGTGTAAACTTATGACAAGATATCGCACTCTAAAAAAAAAAAAGAAAAACGCATTAGCCTCTTGCATGGATCTTACCTTCTGTAACATTTATATATCTCGAGAAATCTACGGACATTTAAAAAACGCTGTCAATACAATCTTCTAGATATTCGGATTTGAATTTTGCAAAAAGTCCGAAGCTGCCCACCTCAAGTCATTGTTTCAACTCGCTTACGGTATATATATCTACTTTCATTGAGATATAAACAGCGCTGATACAATCTTTTTATATAAGTCTTTTGTACAAATAAAGCTAGGAAAAGCCCGACGTCATTATAGCTATGCCATCTACCACTAATACTGCTGCAGCAAACGTAATAGAAAAAAAGCCAGTCTCGTTTTCTAATATCCTATTGGGTGCCTGTTTAAACTTGTCAGAGGTGACTACATTAGGGCAACCTTTGGAGGTTGTTAAGACCACAATGGCTGCAAACAGAAACTTCACATTTTTAGAATCTGTTAAGCATGTCTGGTCAAGAGGTGGTATCTTGGGTTACTACCAAGGTTTGATTCCATGGGCATGGATCGAAGCCTCCACTAAAGGTGCGGTGTTGCTGTTCGTGTCAGCTGAGGCTGAGTATCGTTTCAAAAGTTTGGGGTTGAACAACTTTGCCTCAGGTATATTAGGTGGTGTCACGGGTGGTGTCACTCAAGCCTACTTAACCATGGGGTTCTGTACCTGTATGAAAACGGTGGAAATTACAAGACATAAATCTGCCTCCGCAGGTGGTGTCCCACAATCTTCTTGGAGTGTGTTCAAGAATATTTATAAAAAGGAAGGTATTAGAGGTATTAATAAGGGTGTTAATGCTGTTGCTATTAGACAAATGACCAACTGGGGTTCTCGTTTTGGTTTGTCCAGACTAGTGGAAGATGGTATCAGAAAGATCACCGGGAAAACCAATAAAGACGACAAGTTGAATCCGTTCGAGAAAATTGGTGCCAGTGCTTTAGGTGGTGGTTTAAGTGCTTGGAATCAACCAATCGAAGTCATTAGAGTTGAAATGCAATCTAAGAAGGAAGATCCAAACAGACCAAAAAATTTGACTGTTGGTAAGACATTTAAATACATCTATCAATCAAATGGTCTAAAGGGTCTTTACCGTGGTGTCACCCCAAGAATTGGTTTAGGTATCTGGCAAACTGTCTTCATGGTTGGTTTTGGTGATATGGCGAAGGAATTTGTCGCCAGAATGACTGGTGAAACCCCAGTTGCCAAACATTAGCGTGTATTGTACTATAAGTTTTTTTTAAAAAAATTAATTATTTAGCTTAGTCATTTTTTTTTTTCTGAGGATATTGCTATTATGCTGGGGTGCTTCCTATTTGTCTCAACTTGTTTTAATTGTACTAAGGTTATCAGCTATTTACTTCATGCAAACCTTAATATCTATAGATTCTTTGAAAGGAAGCCTTACCCATTTACCTCTGGCCGTTCATGAAATGTTGAAATTATTAAATTCTACAGAATTGATAATACATAAAAATAAACTATTAAAGTATCAGAAAAATATTTTATATCTTAAAATTCAAATATGCACAGTTCAGTAGAAAGTGGAAGGTCTCTTGTAGGAGAAAGTCTTGGTGGATTTTTGGACTCTGTGAGGCAATGGGAATTTCAAGTCCTTGGTCAAAAATTGCTTAACGTATTGTCTCTTGACGTCAGCAGTCTTTTCAATTTCAGCAACCTTCAAGATGTGAATAGATCTAAATCTAGCTCTGTGTCTGGCAGCCATGTCTTGGTATAAGGTTTCGACGGCAGCAACTCTGGAGACGTCTCTGATTTCCTTGTACATATTGTGAGTACCAGATCTGGAGTCGTATCTAACCCAGACACCGAAGTTCTTGACCTTGGTTGGATGAGCTTCGTTGATTTGGTTGATGGAAACAATTTCACCAGAAGCCTTCTTAACCTTGTGCAACTTTTGCAAGAAATACCAGTAACGAGACTTGGCAATAACTTCATTTGAAGCAAAGATTCTCATTCTGAACAACTTTGGTTCTGGAACAGATTCAGTTGGCAAACGACGGCCAATAACTTGGTATTCTTTAAAGTGAGCCACTGATAAAATAACAAGGATTTTCATGAAAAATCACAAATTTGAATGTTAGTATGAAGTCCATGTGACACATGAGAAAAGGGAAGCTTTTATGGAGGAGTTATTATCACATTCGCAAGGTCAGGTAATAGCCTTTTAGACATTTGAAAGATCCATGAAAGTTTAACTCAGGTGTTTCGTCATTGAACCAAAAAGAACCTATACACTTCTTTTGCAATCGTATTTCTAGGATGGATGGGATCATATTATTCAGCATGGTACAATTAACGTCGTTCATTTCTTTTCGGTCGTAACAAACTCGCTGTTTTCCTTGACATATTTAGAGTGTAATCCTAGTTGAACTATTTTAGTGGTGATAGTAGCTTAAGTTTTAAACGCAGTGTGGTCATTCATTTCATGATCGCTCCGAGCCTAGTTCTGCGATGTAGATGGCATTACTCTTCCATTTTTGTGGCATAGTTTAGTAGGTATTTACTCACTTTTTCCGCACTGTTTTTCCTTAAAAGACTTGAGGAACTATATGGATGCTTATGATTGTCCAAATTCTTCAACCTCAATGTTTAAAATGAAATTTGGCGATACCTTGCCACGGTCAGATTTTGGTACAGGAGGGAACAAGCAGGCGCCCGGCTTAGAGTTGGGCTAAGAGCATCAAATGTGCGCTGGATTCTGCCTCAATGCACTTAGTAAATTGCAGCAGGGTTTAGAGGGGAACGCTTATTGAGAAGCGGTATTCCTGGGCTGGTACCACACCGAAGTGAGCTTAATTTGTTTCCTGCTCTGCGCGCGCTGAAAAAAGTTAACTATTTGAGACATAAAAACGCTATTCTGGATGTATGGGGGTATTTTATGTCTGGGTTAAAAGTCTCAAAAAAAAAGATGAGGAAGGACTGTGGCACATATTGCATACAAATTTTTAATGGAGATTTATAGCTAAAAGATAGCGTATTCATACATTGAATAACGCAGTTCTTGAGTTAGGAAGAACTGCCTTCTTCCTATACGTCTAAGAATTAATTATGTAAATAGTATATAGTTTATGTTCTCTGTAGAACCTTGGGATAAATTCACCGACGGCTTCAGCCCTTTATATCTTTATTACAGGCAATTGGAAGTATTGCAGTTTACAGCGTCATCTACAATACAATTAGATGATGCTGTAGTAGCACCATAGGCAGTAGGTGAACGCTTTTTTCTACCATGCTCAGTGTTTCCATGGCTGTCAAAGGCTTCTTGAGACGAAGATGGTGAACCACCTGCTATGATAGAAAATCTTCTGCGAATATCCTCATTAACATCTCCAGAGACAAATTCTGGTTGAACAGTTGCAGAATGAATACCGTGTTGATGGAATATTTTTCTTATCAGCTTGGCGGAGCTCATGAATTTATCAGGTGCACAGTCTATTTGAACGTGGATAGATGCAATATATATTGATTCAGTTAAGTTCCAGACGTGGAAGTCATGGACCGCTATCACGCCAGGTACTACCAAAATCTCTCTTTGAATCTGATCAGCAGAAATTGTAGAAGGAGTAGCCTGTAGTAAAATTCTTGAAGCTCTACGTGATAAGGGCAGAGCGGAAGAGAAAATAATAATGGTGATGATTAAAGAAACGATTGGATCCGAGTAATATCTCCAAGAATATTCAGTTTTCCAAATAAACAAAGCAGCTGCAATAACACCAATATTACCCAGAGCATCACCTAGTACATGTAAGAAGACACCATGCATATTCAAAGAACGATGACCTGGTTTCTTTGATTCATGGCTGTGGTCATGATCATCGTGGTTCAATAAGGGTTGGCTTTCGTTTGATAATCTATTTACTACTGATTGTGGCAACACTTCACCAATTTGCCCTGAGGGCCCAGGACTCGAAATAGCATCTTCATCGATGGCCAAATTATCGTTTGGAAGAGATGCATGAGAGTGGGAATGAGTCGCATTAGATTCTATGTCCAAATCGTTATTCCCGCTTTCCACAGAGCCATGAGAGTGTGAGTGCAGACTATCGCTGCCATGATCGTGGAACAAAAACAAACCTACGACATTAGAAATTAACCCTGCTATACCAACGTATAAAACCAACCTTGGGTTTTGAATTTCTTGAGGTTCAATCAATCTTTGTAAAGCTTCAATCATAATAGAGAAACACAGGGCAATAAGAAAAACAGCATTGATTAAAGCACCCAAAATTTCTGCTCTTTTCCATCCATAAGTGTATTTAGCGTCTGGACCCCTGTTTTTGGCCACATCCACAGCCCATAGTGCCACTAAAAGAGAGATGATATCATTCAACATGTGAAATGAATCGGCAATCAAGGCCAATGAATGTGACATATAACCTATGGTAATTTCCAATAGGAAAAAAACCGTGTCTAAGGTCAAAAGAGAGATGATTCTCAATTCTTTACCGGTGATCATGACTCTATTAGTTTCCTGGTATTCCTGACGGATATCGATAGGGAAAAATTACTGCGCCAAGCCCTTTAAAGTATCTTGAATGTTATATTCTTTTATGAAACTTTGAGCTCTGATGACTTTGCAATGAAAAGTTTTAGCTGATGCAGCAACCACCTCATTCCTCACCTTCAAGGCCATCTGAAGAAGGAAAACAGAGGGAGGGACGTTATTTTTCGCAAACAAAAACGGCATTTTTTTTCTTTTGAAAAATGAGGTTTTCCGAGGGTGTGTGGGTCTATGCCAAGAAATCATATTAGAGTTTTTGTTTCTTTAAGGTTGACCAGCAAAAACAAAAAGGAGTCACCGTTTATGACTTCCGTTATATGACATATATATTTTCGGCGTAGGTAGGGAAAGACAAATGCACTCACTACGCTGCGTCATGAAGAGAAAGTAGCAAGAATTTTTTTTGCTTCCTGGGAAGTAGGCTCAGCTAGTAAAAAGGGTTGTAGAAAGGAAGTCTGGCTGAACTTAGCCAGACGCCTTCCCCTTAGCAGAATGAATACTGTAGTCCGGAGATACATCAAGAGTCCAGAACTCAACGCAAAAGTTTATCTCATGGGACCTGCACCGATCTGCAAACCGAGATAACTTTCTTTTTATGTAGTAAAGATCTCAGTTTTTTTTTTTTTTTTGAATCTGTAAACCTACCAGTGCCACGGCGGTAGTTTCTTTTTTCAAGTGGAAGTGCTTTAGTAGCAGCGGGTCCGCAAAGCATTATTGTTTCTTTTTTTTGATTTCTTCTTATTTCTTATTTCTTATTCTTTTTCTTATTCTTTTTCTTATTCTTTTTCTTTTTCTTTTTCTTTTTCTACATCATCTTACTTAGCTACTCAGTCGATTTCATGGGCGATGTATCGGTGAATATGAGAACGATATTTAATTTCTTTTTAGCTAGTTCTCTTTTTTTCACCTATAAAAATGCAACTACTTTCATATCATTTCCTTTCCCTCAAACAGGTGAGATAAAGATAGGACTCTCCTACTAAACATATATATTACTGAACGTCCCAATCGAATATCGAGAGAAAATGGTACTTTGCAAATTACTGACACCATATTCCTTACTGTCAATTTTGAGTGTCGGCGTGTTCACGGCGACCGCCGCGCCATCGCCCAGTATTCAAATGACGGAAAATACAAATCAAGATCATCATGAGCATGCCAAGCGTGGAGGAACGTGTGCGTTCCCTAACTACGATGGGATGGTCGCAGTACAAAAAGGTGGATCTAATGGAGGATGGGCTATGAGCCCTGACCAAGAATGTTCCTACGGTTCATGGTGCCCTTACGCTTGCAAACCAGGTCAACTAATGGGGCAATGGGACCCTTCGGCTACCACATACTCTTATCCTAAATGTCAAAATGGAGGTTTGTACTGTGATTCTAACGGTAACTTGCAAAAGCCAAACAGTGATAAAGACTATTGTTATGATGGGAAGGGAACCGTAATAGCGAAAAACAACGCTAACAGCGGTGACGTTGCATTTTGCCAGACCGTGCTTCCGGGCAACGAAGCTATGCTGATCCCAACCTTAGTCGGCTCTGGGTCAAAGCAAACGCTGGCTGTGCCTGGTACAGACTACTGGGCCTCCACCGCGTCGCATTACTACGTGAATGCTCCCGGTGTAAGCGTAGAGGATGCATGCCAGTGGGGTAGTAGTGCAAATCCACAGGGGAACTGGGCCCCATTTGTAGCTGGTTCCAACATGGACGACAACCAGAACACTTTTGTAAAGATTGGATGGAACCCCGTCTACCTGGAATCGTCATGTCCGTTCAAGAACGTTAAGCCTTCATTCGGTATTAGAATTACTTGTGATGACGAATCACAATGTGAAGGCCTACCATGCTCCATTGACCCAAGTTCTAATGGAGTCAACGAAGTGACAAGTTCTGGCGGTGGTTCTTCCGGGGCTGGTGGTGGAAACTTTTGTGTTGTCACCGCCAGAAACGGCGCCAAGGCCAACATCGAAGTTTTTGATGTTGGTAGCGGCTCATCTTCTAAAGGCAAGAGAGAACTGAATCCGCTAGACGTTATTACCACAACGGTCACCGAGACCAAGTACAAGACAGTCACCGTCACTGCCAAAACTTAGCGCGGTTTTTTCTACCTTCCCTTTTTTCATCTTTTTGTTATATATATATACAGAGACACTCATGCGAATTTTCGCAAAACGAAGAAAAAAACATAAAATTTTCGTTTGTATCTACATGACTATCCTTTAATTATTACCTTTCTGTCAAATGTTTTATGGGAATATATATGTTAATATGAGCCAATAACTCACTAAAAACTCACTGATTTCGTTCCCTCTGTTTAGCTTCCTGCTCGATTCTCTTGATGGTCTCCTCTCTCTTAAAGTCGATGACCCTCTTCTCCTTGAAGTACTTGATCCAGCTATGGGCGCAATTCTCCTCAAATTTTTCATTTTCCACCTTGCAGTGCGACTTTATACTCTTGCTATTCTTGGGGTCCATTGCGTCCAAGATGTCTTCCTTGTCCAAACACTGGAAGAATGCGTCCCTGGACTCCCAGCACAACTTTCTCTGTGAACGGGTATTAGGGGGTTGTGATTCCTTTTTGCCACCATCAAATGAAAATAAGCCCATCGCTATATTACTACTATTCCTTTCTGTATATTCGTGTATCTATGTTCCTGCGCAGCGCTACAATAGTACCCGTCTATGTATGTATGTATGTATGTAGGCGAATCTTCTCCCCCATTCTACAAAGCAGCACCTACCACCGCAGCACCGTTTCACATGTCCGTCTCTTTTGTTCAGCTCAGCTACAATCGTCAATCGCACTTTCTTCCGCGCGGGCGAGCCCGGTTTTGTTGGATTTGCTCAGGTGCCGATATACCATCAAGGAACGGACAGGGACCTGACAATACAATAGGCCATTTACATCACAATGCACAGGGACAGAAATTTATACACGATAACAATACCAACTAAACAAAAATATCTCCCGAGCCGATGCTTATTCCGCGGGTTCGATGCCGAAATAATTGTTGCATACGCTTTATCCAACACGATGGAGCGTGTTGGGCGCTTAAAGAAGAGACTCACTAAACTGTTCGGCTTTTTGGCTGCGCGTCTTTGCCGTTTCCCAACAAAAAACAATCATACTTAGTAACAAGAAAGACAAAAGCGCAAACCGAGCCGCCCAGCTCAACCATCTTCGCCAAGTAGCGGCAAACTTATATAAGCTCCAACGATGTCCCCATCAATTAAGAACCCTCGATTGTCGGCGATCTATTTTTCTATTCTGGGTGTTTCTCGGCCTTCGTTCATCTCGTTCTTTCTACTCTTAGCCCTCATCTTTCTCTTCTGCATTCTTTTCACCTCATTAAGAACATTCGCGGCGCCGCTTTACCCCAACAAAAACAGCCCATCTTTTGTTCTACCTCTTTCAGATAAGGCTCAACAGATAGACAATAACTGATCATTCTTTTCTTTTGTTTGCAACCCCTCTGAGTTGACATAAAAGCGAGAATACAAAAGAACCAGCATTAGTAACACATCATTTTTTTCTCTGTTCTTCACTATTTCTTGAAAAACTAAGAAGTACGCATCAAAATGACCGAACAATATTCCGTTGCAGTTGGCGAAGCCGCCAATGAGCATGAAACCGCTCCAAGAAGAAATATCAGGGTTAAAGACCAGCCTTTGATTAGACCCATAAACTCCTCAGCATCTACACTGTACGAATTCGCCCTGGAATGTTTTACCAAGGGTGGTAAGAGAGACGGTATGGCATGGAGAGATATTATAGATATACATGAGACGAAAAAAACCATAGTCAAGAGGGTGGATGGTAAGGATAAGCCCATCGAAAAAACATGGTTGTACTACGAACTGACTCCCTACATAACCATGACATACGAGGAGATGATCTGCGTAATGCACGACATTGGACGTGGGCTGATAAAGATTGGTGTTAAACCTAACGGTGAGAACAAGTTCCACATCTTTGCCTCTACTTCTCACAAGTGGATGAAAACTTTTCTTGGTTGCATGTCACAAGGTATTCCTGTGGTCACCGCGTACGACACTTTGGGTGAGAGCGGTTTGATTCACTCCATGGTGGAAACAGATTCCGTCGCCATTTTCACGGACAACCAGCTGTTGTCCAAATTAGCAGTTCCTTTGAAAACCGCCAAGAACGTAAAATTCGTCATTCACAACGAACCCATCGATCCAAGTGACAAAAGACAAAATGGTAAGCTTTACAAGGCTGCCAAGGATGCTGTTGACAAAATCAAGGAAGTTAGACCGGACATAAAAATCTACAGTTTCGATGAAATTATTGAGATAGGTAAAAAGGCCAAGGACGAGGTTGAATTGCATTTCCCCAAGCCTGAAGATCCAGCTTGTATCATGTACACTTCTGGTTCCACTGGTACACCAAAGGGTGTGGTATTGACACATTACAACATTGTAGCTGGTATTGGTGGTGTGGGCCATAACGTTATCGGATGGATTGGCCCAACAGACCGTATTATCGCATTCTTGCCATTGGCTCATATTTTTGAATTAACCTTTGAATTCGAAGCGTTCTACTGGAATGGTATCCTAGGGTACGCCAATGTCAAGACTTTAACCCCAACTTCTACACGTAATTGCCAAGGTGACCTGATGGAGTTTAAACCTACCGTAATGGTGGGTGTCGCCGCAGTTTGGGAAACAGTGAGAAAAGGTATCCTGGCCAAGATCAACGAATTGCCCGGTTGGTCTCAAACGCTTTTCTGGACTGTCTATGCTTTGAAAGAGAGAAATATACCATGTAGCGGCTTGCTGAGTGGGTTGATCTTCAAGAGAATCAGAGAAGCAACCGGTGGAAACTTAAGGTTTATTCTGAACGGTGGGTCTGCAATCAGCATAGACGCCCAAAAATTCCTCTCCAACCTTCTATGTCCTATGCTCATTGGATATGGGCTAACTGAGGGTGTGGCTAATGCCTGTGTCCTGGAGCCTGAACATTTTGATTACGGTATTGCTGGTGACCTTGTCGGAACTATTACAGCTAAATTGGTGGATGTCGAAGATTTGGGCTATTTTGCCAAGAATAATCAAGGTGAATTGCTGTTAAAGGGTGCACCCATCTGTTCTGAATACTATAAGAATCCTGAAGAAACTGCTGCGGCCTTTACCGATGATGGCTGGTTCCGTACCGGTGATATCGCTGAATGGACCCCCAAGGGACAAGTTAAGATCATTGATAGAAAGAAAAATTTGGTTAAGACCTTAAATGGTGAGTACATTGCATTGGAAAAATTAGAATCCATTTACAGATCAAATCCTTACGTCCAAAACATCTGTGTCTACGCTGATGAAAACAAAGTTAAGCCTGTCGGTATTGTGGTCCCTAACTTAGGACACTTGTCTAAGCTGGCTATCGAATTAGGTATAATGGTACCAGGTGAAGATGTCGAAAGCTATATCCATGAAAAGAAGCTACAGGATGCCGTTTGCAAAGATATGCTGTCAACTGCCAAATCTCAAGGCTTGAATGGTATTGAATTATTATGTGGCATTGTTTTCTTTGAAGAAGAATGGACTCCAGAAAATGGCCTTGTTACATCCGCCCAAAAATTAAAGAGAAGAGATATTCTAGCGGCTGTCAAGCCAGATGTGGAAAGAGTTTATAAAGAAAACACTTAAAGGAAGACATAGTTTTTTACTTTCCCCCCTGCCCTTCATAAACACTACGTTTCATTTTCTAAGAGCATCAATTTGCAAACACCTGAACTACTTGCACAATACATAGTTTCTTCTCCTACAGATACAGTTAATAATTAATAAATAACATTACACATAAACATGTTTAAGTTTCATTTCAGCAAGACAAGATTGACATTATTAAGCGTGATCTAAACTATGAATTTCTCCCGGGTATGAAACTACATTCTACTATTGATTTTAATAGATGAGCGATTAAACGGGATATTTGAATTTATGACTTCTGTAAACCATCGAATGCCCCAACTTTTAGTAATCAAACATGCACCGAAAACAACCATATCAATCAATGTCTTGCTTCATTCTTGATTTCTCATCTCTTTCTTTCCTTCGTAATTTCACCTTCTCCCTCCGCTCCTTTTATCGAAGAAACATCGTATTACAATTAACAACGCATTGCACTATAGTACACCAAGTTTGAAAATAAAAACCTCGCCCACGTTCATTTATGCAACAAGAAAAAAACTTCCATAACAGTTAGAAAGCAATGAATAAAAGCCATGCGTAATAAATACATTCAGAGAGGATGACGATAAAAAAAGAAAAGAAATCACGAGGAGAGTAAACCAATATAAAAAGAACAAATTCAAAAAATTTTCTTATAATAAACCTTAACATGGAGTTTCCGTTAACACACTATATGGAAGCGAAACGTGTGAATCAACAGAATCAACCACAGCATATCATAAACCTGAACATAGACACGACTGAAAAACTCAAACGTGCTATACCGCCAAGCAGAAAATCCATTTGCTCCTACTTTATTTTCTACGTCTCCTTGCAATCTCCGTTCCATTTTATCATCCTCCCTCAAACTGAACACACCCCTCCACCAGGATTAATTCATAGCTTCCGTCATGCTACCTGAATATTTTAGGGTCCGGTCACTTAAAAATGAACGCGTTCATAGCAAGGCACATATATCCAAAGTTAAAATGAACAAAGTGCATCGCATAGTTGTATATGCAATACAATCAAATTTCCTCAAATAAAAAGAACAATTGAGAGAATGAAAAAGGAAGAAAAGAGTGATAATTTGAGAAAAAAATAGCTAAACAAAACGATAAATGATTTTGATTGAAATATTTCGGTGCAGTCCTTTTCCGAAAATTGGGGACATTCAATAGAATTTCATCAATGGTTATCCCTCTTTTAGTAGCTAAAAACTGAAAACAAGGCCTGAACTAAAAACCATTCTTCTTTCAAGTTCGATTTTTATCCTGAAAAAATCCTGAAGAGAAAAAATTTCCAGAATATCCGGGTGATGGGCTGGATTGGCAAGGTATAGGGCTGGATTGTATAATTTGTAAGAGAGCACAATAATAAAAGGAACTTTGTTTAAAAAATGTAGTACATTTATATGAAATTTATATGCGATAGTCTACCTTCTAAATGGAATTTCACTACGGCATAATGGACATGTATTGTTACCCGATGATCGAAACCACTTGTAAAGACATGCTCCGTGGAACTTATTTTTACAAGTCGGACATGTCTTCGAAGGTAGTTTCCTATCCACGGCATGTAGTATAGAGTAACATATGGCACATTCCTCGAAACCAGAAAATTGTAAGTGCACATTTTTAGTAAACAACTCCAACGAATCCAAAACGGATCCATTCATGCCTGTAATTACATGTTGTGTAGACATTATCCATTGTTTCCATTTTTGTTCACTTATACCAACTCTAGAGACGCCATTAACTTGGATATTTGTTAAAGGGTAGTTTTTTGGTAGTTTGAAGGAAATCTCCAACTTTTGGTCGTCAATCAGATAGCTTGCCTTCACTTCATTAGTAATATTATTTAATTTAATAGTCAAAGCATCATCATTAGAAGTCAGGCGGTCCATCTTAGAATTGATATCGTCAAATTCATTTTTGATCAAAATTGGGGAGATGAACTCTGAGACAAACTTTTCAATATCATTTTGTAATGTCCTATCTTTTATATTTAACCACCAAATACTCGTTAGACAACCGACGTTGTTAAACAACTGATAAAGTGTATGGCCCAAAAGTTTTTTACATTCTTCAAATATGTCTTCTTTATAAGGAGAGAAATTATTGCCGACAATGTTGTATTCCGAAATTTCCTTGGTGTCGACCTGTTTCCAAAACTCAGTATCTCTTAAATCTATTTGATCTGTTATGAAATCAAACATTCTATTGATTAAACCAGCTTCCTTTAATTGTTCAATAAATATTTGTCTCATATTATAAGACGTATCTTTGAAGTACATCAGTATCAAGTGCCAATACCATAGATATTTAATAAATGAATTTTTATTCTCGTATTCAAGGTATTCTTTTGGCACCTCATCAGTAACTTTTTGTAATAATTTTTGAGGTAGTTTAAATTTTGAGTTTACATCATTATCAGATGCACTACCATCTACGTCTGAGCCAGTTTGTTTTTGAATCCTCAGTTCATACTCAATTATAATATCCTGCTGTGTTTTTACCACCAAAGAACCCAACAAAGTAGTTAATAATCTTGATTGATTAATATTACTACCGATATCCTTATCATTCAATACAACCTCGAATATTCTTTTGTATTGAGATTCTAACTTTTTGAGTTCCATTGAGGAAATGACCTTGTACAATTTCTGGTAGAAGAGTGTGGATACTTGGTTATTTCTTTCTTGATTAAAGTTGAGAAACATCAGTTCAATCAAATTTTCTTGAATTTCATCACCATATTCTGAGATTTCCTCGCCATTTTTGGAAACGCCTTGCGACAATGTTTCATATAAGTTCAAACAGGAAGAGCGAAGTTCTAACAAATATAAAGTGTCATCAATTTGACACATCGATAGAGAGTCTGCCAGCAACCTTTCCGAAAGTTCAAAAGCTGTTATGCCCATATCTCTGACTCCTTCAAACCTCATCAGTTTGGTGAAAAAATCTAGTAGTAACAATCTAACGGTGCTAAAGCTAGGCTCGTAGGCAAGATCACTATCCAACCATTTTAGTATTGAACGGAATATCATGTTCAGTCTCTGCGGTGCTATAGGAACAAACTGTTTATCTGCCTGTGGGATATCCAGCAGATTATTTAAAAGAGCTAACGACTTGAATTCTTGATCGACAAGTTCTACTTCTCTAATCCCAATCAATTGAGATGCCAGCAATGTCCTTAATTTCGTTATCTCATCTTTTGAGTTGGACCTGTTAAACATCAATAGTAATATAGCACATAGGAGATAATCTTTATCAGTAGATTTCTGATCCCTCACAGTTTTCGTGACAAAACTTTCAACCGATGCTAATAGCCCATTTAATGTGGTGGATGAAACAGTATCAATGCTGTTCAATAGAACCTTATATAATACTCTTGAATAATAAAAAAAGTAGACAGAATTACTTTCAGCAATATCAAAAGTAAGCATAGCATCACCACCATTAGCAGGCTGAATAACGTTTCCAACAATATCAGAAAAGTTCAAATTTACTTTGCCATGTTTGAAAATGGTATGCCCAAAATCATAGTAAAGATCATTTGGTTCCTCTGAAAGGCAATTATAATCAGTGACGAGCTCAGAAACTACAGTTATAAATGCAACAATATGGTTATTAACGCGCTCTGGAAGAGCATCAAGTAGGGCATCTAAGAATAGAGCATACCTGATGAGCTTTTGCATATTTTTTAAATTGATAGGCTTATCATCTGTAAGGAGCAAATGCGTGTTAGTACTTAAGCTGCTCACCAAGGATGACCTATAATCAATTGCTGGCATATATCTGGCAAAAACTTCGATTGCGTTAGCGGGAAAAAAAATCTGAGAAGTATCGTTGCAGTCATTAATTAGCTCCACGGCGTGTGTGACATATTTTTCTTTTGCCCCGGGGCTGAAATAAACCTGAGCATGTTGCAAAATCACTTGGGCCAACTTATTAGCGATTTCAGAATTCCCTTTAGCCAACTGTAATGACAACTTGAATAGTTTCTCATTAGTGTCTTCTGAAACTTCATACAATGCACAAGAAAGAAAATCGGTATTCAGCAATAACGTTGAAAAAAAAGTTTCATCTAATTTAGACAAAACAGCACAAAATTGTTCAACTTGGCCATTGGCAACTGCGCTTCGGTAAAGTGTGGTGATAGTCCTTTGATTTAAAAATTTATTATTACCTTTAAATATTTCCCCACTGTCGTCAAACTTATAATTTTTCATAAAGTCTTCAATGTACAATTCTAATTCTAGGGAATCTGATTTCATTAATTGTTGATAAATATCATTGTCCAACTCATTCATTGTGGCTAAAATTATTGTCTTTGGTAAGTTAAAAGAAAGCGCAACGATAAAAAAGTCTTCCAACGAAGTAATCGCGTCAGTATTCATTTTGAAAAATTTGGAGTTTGAGTACTGTGCCATGATACCAGCAAAGTTTTGATATGTTGATTCTTGGACCAACGTTGGAATTTCGTTTATAAATTTCCCTATCTTCCCATTCAAGAAAATCATATCTGAATCTAAAAAGTAATTGAGAGCATCATATACACCGTCGTATTTGTTGAAAACATTTGAGGGATCTGTTTCGATTAATTGCACAAAAAAATCGAATAAACGACTAATTGCGGATTCGTTATTAGGAGAAGTAACCAATAAAGCAAAAAGATTCTTCTCAAAGCTCACCTTTATTTTTCTTATGTCTTCGTCTGAAGTGAAGTAATCTTCAATCTCTCTCTCCCATTTATCGGGTGGAAAGACGCCACTAAGAGTCTGGTTCAGTTTTGTGTACTCAGATAAAGATTTCCCGCAAGACAGAGAGTTAAAAATCTCACTTTCCACCATTTTTTTCACTCTTTCTTCTGATGAATCCTCAGCGAACTTCAAAAAATTTGTCCAAAACTCATTAAGAACCTCAGCGCTGTTTCTCGCAGAAAAGCCCTTTTCATTCAGTCTTTGCACCGATTTTTGCCAAAATGGAAGCCATTCAAGATAATAATCAAGAAAACTGTGTCTTTTAGTCGAGCTGTACAATGCAAACACAGCATTGAAAAATCCTGGCGATGGTGAAGTACGGGAAACCGATAAAAATTTGAGTACTTTTTCTTTAGAAGATTTATCGTATGACCATATTGTCCCATCTTCATAGTCATCCAAGGTAGCTAAAAGGTTCAGTATTGATGGGAGAACAGGGCATACTTTTAGAATATTCTTTGACGTAATATGAGTCAACGATTTCAATAGTTTTTTCACCGCTAACTTCATTATATTTTTGTGGGAAGGCATGTAACCTCTTGTATAAAGAACATCAATCAATCGAAGAACTGTTTCGTAGGCATTTGTATTTTGCCCATTTTTTAAGTTAAGTAGTTTCCAGATTGACTCATCAGAAAGAATCACCTTAAGACTGGAAGAATTACGTTCTGAGACGTCTTTGTTATGAACAAAAAGCTTAATCAGCAGCAATACGGCACTTGCTATAACTCTGTGGTATCTAAACTCAGATTCTTCTTTACTGGAGTAACGTTCATCAGAAATGGTATCTTCATTCTCGTTTACAACAATCTCCTTTACTAAATTCAATAGTTGTTCTTGAAAAACAGCCCATAAGGCGTTAATTTTTGCTGGGTCTTTGTTGAAACACTCTGTTAATTCATTAAGAGAAGGTTTGGAAACACTATAATCGAGTTCGCATGTACCGAGAAGTATCAAAGGTATAAAATCCTTTAAAAACTTCGATATTTTCTTCCGAAGGCTTTTGACAAGCATTATAGTAATTTGATGTGATTGCAGTCTGATGACCTTGTAATCACTAATTATCAGTTTAGCATATATCTGCGACCAACAAAGAAGAAAAATGTCATTGAAAAAGTACTCATTCTGGTTAAAGTCGCTGATCAAATTGGAAAGATCCATTAAAGCTTTTTCTTTTGTAGTTTCATCTCTTTTCAGAAGAGATTTGAAAATGAGTTTCAGCTCGTTCGAGTACAAGGAGTTTAAAAGACTTGGATCCGGCAAACCATCAAAGTAGTTTAAGGATATTCTAACACCATTATGGCCGAGCCCTAAATCTGTGTTATACTGTTGAAATGTATTGATTCCACCAAACGACATTAAGAACCAACTATTGCTTGAACTTTTTTTGATGGCTTAGCAGATTTGAACTATTAAGAAGGACTTCTTCAGTATTGTATATATTGAAGAAAACCATCTGAAGTTGCAACATTTGAATTTTTCCTATGACGTTTTTTTTCCTCGCTTCATCAATATTTTTCAGTTTTCCATGTTGGGGCATAATCTGGGTTAACTCGAATTGACAAGTATATAGTCAAGCTGGAGGTAAGAAGTACGTAACATTTAAAGAGCATTGTGACGATATTCTGTTCTTGATTAACTATAATTTTAAATATGAAGTTACACTAATTGCAAAGTAGCAAAAAATTTGGACGAGTCCGGAATCGAACCGGAGACCTCTCCCATGCTAAGGGAGCGCGCTACCGACTACGCCACACGCCCATTTCTTATTGTAATTTCTAGCCACTGTAAAAAGTGAAATCAGTTTAAAATGGAAGTGTCTATCAAAACTTACTATCCACTATCAAGTAATTACTCATGATTGTCGTGTTGGAATAAAAATCAACTATCATCTACTAACTAGTATTTACGTTACTAGTATATTATCATATACGGTGTTAGAAGATGACGCAAATGATGAGAAATAGTCATCTAAATTAGTGGAAGCTGAAACGCAAGGATTGATAATGTAATAGGATCAATGAATATTAACATATAAAACGATGATAATAATATTTATAGAATTGTGTAGAATTGCAGATTCCCTTTTATGGATTCCTAAATCCTCGAGGAGAACTTCTAGTATATCTACATACCTAATATTATAGCCTTAATCACAATGGAATCCCAACAATTACATCAAAATCCACATTCTCTACATGTCGGAAGAGGAACCACCTACCCCCTATAGTCTAGCATCCATCTTATTACATATACGACGTAGAAATATGGCATAAAGGTAAAGATTTAAAAGCTGCCATCAAATTTAATGGGGGTGGAACGCACGACTTGATAATGCAATAGGATAATGAGTGACAACATATAAAGTGGAACGAGAAACCATAATATTATTATGAAGAATCATCGATCCTTTTATGGATTCCTATATTTTCGAGTAAAACTTAAGGTATATTCGGTATAAGATAATGTTGTCCAAATTGTATTGTTATGGAAATGGTATTCAACAACTATCTCAAAAGTCACCTATTTCCCGTGCTTTTCGCATTCTATCACCTGTATTATTATATTGCATGATATCAAAAAGATGAATCATTCAGTGTAAATGGCACACAAATGTGCAAGTGCCAAGCTATTGAGTGGAATAATGGCCTTGTTATTTAATGGTAAGAGCCTTCTGAGGCCAATCTGCCTTCACGTACACAACCACCTTGTTAGTAACAGTGATACCAACATAGTTTGGCCGTGAGGCTAACCTTAGTGGTTTATTGCAATACTCAATACTGTTCTTAGACAATTATCCAACCATCGCCATTAAATGATAAAAAAATAAATTGACTGCTTAATTTTGCTGATACAATGCACTATATTATCGGCTGATGTAATGGTATTGTTATTCAACCTCCTCTCGGCATTGCAACATACTAATAGCCACCCTAGGGTGTCATTAGCATGCCTATACCGAGGCATACGAAAGCAACTAGCCATCAATTCCATCACCCTGTCATTCAACTCCGCTTCATGATCAGGACAGTTTGCACGTTATCAGATAAACTATGATACCGCTATTATTGAACTCTCTATGATATTCTATGAGCGTTTCTATTAAAAAGCTTGAGAGAACAGTAGGTTCCACTTGAGCTACATCTGGGTTGATAGTAGGGTCTGACATTGTTACTGACTGACATTCGCATAATTTGGTACCGGTACAAGCTTTGGCACATGTTCGTGATACCTTCGTCTGGTTTATTCATTGGCGCCAGTTCTCCCATTTTGGACGATTCTTTTCAAACAAGGTCTTAGGATTCGACGACGTGCTAGCTATAGCACAAGGCCAAGAATTAACCCAAAAACTGTATATTGTCTCTGCCTCAATGCTATCCGAATATCAAGCCCGCAAATATGGACAGATAAATCCAGTCTACCATATAGTACTCTGGATTCTTCCGGAATCAACTGCTGACTTTCTATATATGTAGCCGCATCTACGTGTTCAGATAGTTTTTATCACGCAGGTTGCCGTTTATACTTTGTTTTCTTGGAAGTATCTCGAGTAACAGTGATGCTCAGTCTCGTTTAGAAGAGTGTACCTTCCCGGGTTCCTAGGCACTGATGCTGGTAAATTCTAGTTGGTTCTTGACATTTTTCAAATAATCAAATCATCTCATTTGCGATAGCAAATGTACAACGTGTGAAAGTAAAGAAGTTCATAGTATATGGGCTGTTCAAATTCTTGTTCACTGCGTTTATAAATAATCTTTCTGGCAAGTTAGACAAATTAAGAGCAAGAGTTGCATAAGAGCAGCATATAAATACACGTCAATTTAGGCATTCTTGTGATTATTAAGTTCATCAGAGTGAATTAGAAATTCATTATTTTACTATTTTTTTTTTTTCACCCTTAACAGCAAGGTTGAACTCTATAAGGAAAAGGGATAGATCGTGCGGCACACCAGAAAAAGGGGATCAGTAAAGTGATGCAACATAAATACATATATAAGAGAGCATAATTGACCACTGAACTGCAACGCACTCTCTGAAATCTCACCTTTTGGCGATGCTAAAATGTTTCAAGATATTACACGTCGCTCTTAACAATCCAGGCTGAACAAAACAAGGAATAATGTTACACAGGCACGGTTCTAAGCAGAAGAACTTCGAGAATATCGCTGGAAAAGTTGTCCACGACCTTGCAGGTCTGCAATTGCTTTCTAACGACGTTCAAAAATCCGCTGTCCAAAGTGGTCATCAAGGATCGAACAATATGAGAGATACTTCGTCTCAGGGCATGGCTAATAAGTATTCAGTTCCAAAAAAGGGACTACCTGCTGATTTGTCTTACCAACTGATTCATAATGAATTAACACTTGATGGTAATCCGCATTTGAACCTTGCCAGTTTCGTGAACACTTTTACCACTGATCAGGCAAGGAAATTGATTGATGAAAATTTGACCAAAAATCTTGCTGACAATGATGAATATCCGCAATTAATTGAGCTAACTCAGCGTTGTATTTCTATGCTAGCTCAATTATGGCACGCTAATCCCGATGAAGAACCAATAGGCTGTGCCACCACAGGTTCTAGTGAGGCAATCATGTTGGGTGGACTCGCCATGAAAAAAAGATGGGAACACAGAATGAAGAATGCTGGTAAAGATGCTTCCAAGCCGAACATTATAATGTCTTCTGCGTGCCAAGTGGCATTAGAGAAGTTTACGAGATATTTTGAAGTGGAATGCCGATTGGTTCCGGTATCCCACAGAAGCCATCATATGCTTGACCCAGAGTCGTTATGGGATTATGTAGATGAGAACACTATTGGCTGTTTTGTAATTTTAGGAACCACCTACACTGGCCATTTGGAAAATGTAGAGAAAGTTGCAGATGTCTTGTCCCAAATTGAGGCCAAGCATCCTGATTGGAGCAATACTGATATTCCAATCCATGCGGATGGCGCTTCAGGTGGGTTTATTATCCCATTTGGCTTTGAAAAAGAGCACATGAAAGCTTATGGCATGGAACGTTGGGGGTTCAACCATCCGCGTGTGGTTAGTATGAACACTAGTGGTCATAAGTTTGGCTTAACCACTCCCGGTCTGGGTTGGGTGCTATGGAGAGATGAATCCTTACTGGCTGATGAATTGAGATTCAAACTAAAGTACCTCGGTGGCGTGGAAGAAACTTTCGGTTTGAATTTTTCAAGACCTGGATTTCAAGTTGTCCATCAATACTTCAATTTTGTTTCTCTAGGCCATTCAGGGTATAGAACACAATTCCAAAATTCTCTATTTGTTGCAAGAGCGTTTTCTTTCGAATTATTGAATTCGTCAAAATTGCCCGGATGCTTTGAAATTGTTAGCAGTATCCATGAAAGCATTGAGAACGATTCCGCCCCTAAGTCAGTTAAAGACTATTGGGAACACCCCCAGGCTTACAAACCAGGTGTACCGCTGGTAGCCTTCAAATTGTCCAAGAAATTCCACGAAGAATATCCAGAAGTGCCACAAGCAATCCTTTCCTCTTTACTGAGAGGTAGGGGTTGGATAATACCAAATTACCCACTACCAAAGGCAACGGATGGATCCGATGAGAAGGAGGTATTAAGAGTGGTTTTCAGATCGGAGATGAAGTTGGATTTAGCACAGTTGTTGATCGTTGACATCGAGAGTATCTTGACAAAGTTGATTCATAGTTACGAAAAGGTTTGTCATCATATAGAACTTGCCTCTGAGCAAACTCCAGAGCGCAAGAGTTCGTTCATCTACGAAATGTTGCTGGCATTGGCATCTCCACAAGATGACATCCCAACGCCGGATGAAATCGAAAAGAAAAATAAGCTAAAGGAAACAACAACGAGAAACTATAGAGGAACATGTTGAGTTGAAAAGGTCATCCAATATACCGCCCCCTATATGTATGTACCTTTACCTTTTATTTAAGTACTAGTGCTGTTTAGTTAGGTTATGTGAAGGCACGGGTTGTCTCTTTTTTTTTTTTTTTTTTACTATTACTTTCTTTTTCAAGCTTTTAAGCGCCGGAATGATATTTAAGGGAAGATGACTAAAGGGACAGCGACGAGGATTCAGCCTGGACAGTGATAGAAAAGTTATGCGGGAATACGTATATATAGTTGTATAAATTGTGGTTATAGAACATCGCAGCGCCTTTAAATATATTGTCTTTTATTTCAATCTTATTCCATCTCTCTCTTGCAACCACGGCAAAGCTGGAGCTATGTCTGAAAAATCAGCTAGCAATAACAAAGCTGAATTCAAAAGGCAGTCATCGCCATTCAGAGAAATCATCTCTGCGGATCACCCAATTTATAAACCTGCTAAGGGAAGGTACTGGCTGTATGTGGCGCTACCATGCCCATGGGCACAAAGAACCTTGATCACCAGGGCCCTGAAAGGGCTAGCGCCTATAATCGGGTGCAGTGTAGCGCATTGGCACCTGGATGACAAAGGCTGGCGATTCCTTGAAGAAGGAGATGGGAAAACCAATGAAAGGCACTGGTTTGACATTGCAGGCGGAATTAGCTCAGTAAATTTAAATACCAGTACTCCTGTGGCTAACATACCCAATAACGCGCATCGGTTGTTGGTCGACGGAACAGATGAACCGCATTACGGGTACAAGAGACTAAGCGACTTCTATTTCAAAACAAAGCCAGACTATAAGGGAAGATTCACCGTACCTGTTCTTTGGGACTTGGAAACATGCACTATAGTAAACAATGAAAGCAGTGATATCATCAGAATTATGAATTCCGCTGCGTTTGATGAGTTTGTCGGCGAAGAATACCGTCAAGTCCGTCTGGTACCTCGGTCTCTAGAGGCACAGATTACAGAGTTCAACTCTTGGGTGTACGATAAAATCAACAACGGTGTATACAAGGCCGGTTTTGCAGAATGTGCAGAGGTATACGAGAGGGAGGTAACAAGCCTTTTTCAATATCTTGACAAATTGGAAAATCTTCTGGACAAGAAGTACACAGATTTGGAGGCGGAGTATGGTAAGAACAACAAGGACAAGATACTAGATCGCTACTTTGCCATCGGAGACACTCTGACCGAGGCGGACGTGAGACTCTACCCAACGATAGTAAGGTTCGACGTGGTATACCATCAACACTTCAAATGCAATCTGGCCACCATCAGAGATGATTATTCCCGTATACACACGTGGCTCAAGAATATATACTGGCGCCACGAAGCCTTCCAGCGCACAACGGACTTTACCCACATAAAACTCGGATATACTCGCTCGCAGCCACGGGTCAACCCGATTGGGATCACCCCACTGGGGCCCAAGCCTGATATCCGACCTCCATGAAATTTTTTTTTTTCTTTCGATTAGCACGCACACACATCACATAGACTGCGTCATAAAAATACACTACGGAAAAACCATAAAGAGCAAAGCGATACCTACTTGGAAGGAAAAGGAGCACGCTTGTAAGGGGGATGGGGGCTAAGAAGTCATTCACTTTCTTTTCCCTTCGCGGTCCGGACCCGGGACCCCTCCTCTCCCCGCACGATTTCTTCCTTTCATATCTTCCTTTTATTCCTATCCCGTTGAAGCAACCGCACTATGACTAAATGGTGCTGGACATCTCCATGGCTGTGACTTGTGTGTATCTCACAGTGGTAACGGCACCGTGGCTCGGAAACGGTTCCTTCGTGACAATTCTAGAACAGGGGCTACAGTCTCGATAATAGAATAATAAGCGCATTTTTGCTAGCGCCGCCGCGGCGCCCGTTTCCCAATAGGGAGGCGCAGTTTATCGGCGGAGCTCTACTTCTTCCTATTTGGGTAAGCCCCTTTCTGTTTTCGGCCAGTGGTTGCTGCAGGCTGCGCCGGAGAACATAGTGATAAGGGATGTAACTTTCGATGAGAGAATTAGCAAGCGGAAAAAAACTATGGCTAGCTGGGAGTTGTTTTTCAATCATATAAAAGGGAGAAATTGTTGCTCACTATGTGACAGTTTCTGGGACGTCTTAACTTTTATTGCAGAGGACTATCAAATCATACAGATATTGTCAAAAAAAAAAAAGACTAATAATAAAAAATGAAGTTATCTCAAGTTGTTGTTTCCGCCGTCGCCTTCACTGGTTTAGTAAGTGCTGCTAACAGTTCTAACAGCTCAAGCTCAAAGAATGCTGCCCAACCAATTGCCGGTTTAAACAACGGTAAGGTTGCAGGCGCCGCTGGTGTTGCTCTAGCTGGTGCTTTGGCCTTTTTGATTTAAATTTAGACTTTGTTTGGAATACATTGAAAGAGAAAGAGTGGTTAATCGGGTGTAGAAAGAACAATCCAAAGTCACCTTTATTGGCGATATGTGTCATTGTTAATCCATTGGCCACATTTTTCCGATGATTTTCTCTCGGTGTGCAATATAGTAATAAGTTTTCACCTTTTCCGGTGAATAATGAAAAAAAAAAAACGAATACAAAAAAAAAAGTAATTTCTTTCAAGTTTATATATATAACAATATAATATTAAGTAATTTTAATCGAAAATTTTTTCCTCTAAAGAACCCAAAAATAAGCAACTATTGAATGAATATCTAAAATGATCGGAAGAAACGGTGTGCGCGGCGGAGGGAAGCGAAAAATTGGGAAACGGAAGCAATCACTTCTGTATTAACAATTGTTTAAAGCTGGGGTGACTGAACCTACTACCCGATTTCATATTATCATTGTTAGTTCCTAATTGCTCGTTCTTAAACGATTTCCAGATATCGTTATAAAATATGCCGAACACAGATGGCGAGTCATTGTGCTCGTCCATGCCAATACTCAGCCCCTTCAGCGAAACATTGGTCTTAGAACTTGGGTATTGGTGCCTGTAGTTTTTGACAAAACGCTGAATAAACTCTTGCTTCTGGGACATATTCAGTTCGTGCCATTTTTTAAAGGGGAAACATGCCTCCTTATCGAAGCTGAGCGAAGAAGAAGAAACAGGCGTGTATATCGTGCTTAAAGGTTTGAACCCAATTCTTGTTCTGATGTAGCTTACGAAAACTTTACCAAACATTAACACTTCACACTCGATCTTCTTCGTTTTGCTGCTTATATGGTACTTGCTGAACGACGCGATGATCCTTTTGTTTTGTTTTCTGAATGCTCGTGTACCCCACTTTCCCTATTGTTCTCTTGTTTCGTGTCCTTGCTTCCTCGGACTGCGCATTTCAACATGACACAAAAAAAAAAGAAAAGAAGGAAAAAAATCATAGTAGAAACTGAGGAATTTTATACTCGTCTTATTTAGAATCGGATAGGTCAAACTCTGTCAGGGGAATAGAGTTCTCTTCGTCGTCAATTATTGGGGTTAGGTCCTTGGCAGTTGTTTCATTGTTTGCCGCCCTTATCCTTATTACCCACAACGTGGCACTTATGATGATTATCATACCAATCCACGACCAGATATTTGGCCAATGCTTGTACAGTGCAACGTCCCAGAAAACCGCATATAGTAGTTGTGTGTATGTCATCAAAGACCCTCTTCCAGCACGTTCTCTTTGGATACCCATAGTTAATAGCAGCTGGAAGATAAAGCCGGACACACCCAGATTACCAAACAGTATCCATTGTTTTTTGGAATGTGGTATCTGGAATTTCATTGAAGGGATAGTGTTAATCCCAATGAAAGACACTATCGCTGTGATCAAAGAAAAATAACTCACACTCATTATAGCGTGAGCCCTCTTACCAATATAACGAATAATGATGTAGACGCAACTCATCCCTAAAACACCCCACAACCCAACCAAAGTGGCAATCAATCTCGATTTTGGGTCCGATGATTCTACTATTTGAGAGGAAGAGTCGGTCAATTCGGGAGTTCCAAATAAAAATGAAGGCCTTACAATTAACACCACGCCCAGCAATGAGATCAGCGAACCGAGCGCTTCCACTTTGGTGAATCTTTCCCTCAGGATAACCCACGACAGGAATATTGTTAGTGATGGTGCCAAAAAAGTGATCAAAACGGCATCACTAATCGTCAAGTACATTAACGAATAATACATTCCAAAGACACCGAAAAATCCAGTGCAACCTCTCAATACTAACCATTTGCGTACTTCAGGTTTACCAAATGGTACATCCGAAATTGTGCTCTTATTAATATACATGTATATCAATGTACCAATATATGTTATTACCATTCTAACTAATAAGATTTGCAATGGCTTGATCTGTCTATCATTGGCAATATCATCGGGGTCGTTTTCTAAGACTTTAGTAGACACCACCATGGCCGAGTTGAAGAAATATGATACTGTCAAGAGAACAAGCCCAATATTTGGTTTCAAATAATCTTTACTTATTCTTTGCAGCGTTGTTTCGTTGCCATCGACGTTAAAGTCTTCATTGCTGTTTGACTCTTTCGGTGAAAGTGATCTCGTAGTAGACGGTAGTTGCAAACTCGTATCATTCATTTCTTTAGAAACTAGTAGGTGTGTATTGTTTTCTCTTTTCATAACCTTCGGTACTGATGGATTCATTTTCTTATCTCTATCTATTTTCTTCACCACAGCAACAACAAATTCATGCCTACGAAAACTTAAGAAGGAAAAAAAAGGAATTTTACTGAAATAAGAAAAATTCTAAAGTAGATCAAAGAACATCTCGCTTTCCAATTCCACATCTTTGTCCAAAATATCCAACTACCATTCGCACCATTCTGCGATCTTTGGAAGGGCCCTTAGGAGCCCTATCCCTTACCGTTAGCCGGTATCTTTTTACCAAATTAAGGTGCATTTCCTAGTTGGGAAAATGCCTCATGACGGTATCTGGGGTCTCTACGTCAAGTAAATATATGTCAATATATCGATGTGTCGGCAGACTTGCTGGCTTGCGCGAGTTAATGAAGTAATAGAACAAGCTTTCTGTAATCATCCCGTCACTTATGCTTTTGTACATATCGTGTCATACTGCGACTGTCTCAAGGAAATACCATGATAAAATATCTCTTACAATCGAAAAATCTAGCACGTGGGAGGGTAAGCATAAACTACCCAGAAACGCATGTATGGACTGCATTTGCTTCCTGACCAAAATAAGTATTATCGTCATATAAAAAACGTGCATAGTATATGTAACATCAATGATGCTGGGCGTTGTTTGCCATTTTGTATTTACTATGGCAGTGTATTTTGTAACGAGCACGTGATTTACAGGGCGCAGAAATGTTGAAAATTTAGAAAAAAGTAAGATAAGCAATATCAGTGGCACCATTGAGCTAGTCTCTAACAGCGGGGTGAGAAGCTATTTTTGATAGGAGAATACCTTCAATATCATTTTTACTATTTATCATGCCTTTAGAATCTATATGGGCCGATGCCCCTGACGAAGAACCAATAAAGAAGCAGAAACCAAGTCACAAGCGGAGTAATAACAATAAAAAGAATAATAATAGCAGGTGGAGTAATGAATCAAGTTCAAACAATAAGAAAAAAGATTCTGTAAACAAAGTGAAGAATAACAAAGGTAACCACGAAAGTAAAACGAAAAATAAAATAAAGGAAACTCTTCCCAGAGAAAAGAAGCCGCCTCATAGTCAGGGCAAAATATCGCCTGTAAGTGAATCATTGGCGATAAATCCTTTCTCCCAAAAAGCAACAGAGATATCTCCTCCACCAGTTTCACCTAGCAAGATGAAAACTACCAAAACACAATCCAAACAGGATACCGCTTCTAAGATGAAGTTATTAAAAAAGAAAATTGAAGAGCAGAGGGAAATATTGCAAAAGACTCATCACAAGAATCAACAGCAACAAGTGTTGATGGATTTTCTGAACGATGAAGGGAGCTCCAACTGGGTTGACGATGATGAAGAGGAGCTTATCCTTCAACGTTTGAAGACCTCTTTGAAAATATGATCCCTCCCATCACATGGACACTTTTAAGCACGTTTTGCTTGAAGAGACATTAGTTTACACCATTATAATTGTTTAATAAATACTAGACATACTTCAAGTGAGAAAATCAATCACACCTTTTTCAATGATTAGCAAATCTTTATTGCCAGGCCTAACTGAAACGATTTATTACTGCGCAAGAAAACAAAGATGGAAAAGGCTATGCTAGTTCGATTAGTTGTTTCCTTATTCTTTAGAATATTATATATGTATATATAAATAAATGGCTTTCATCTTATTTCGAATAAAAATGTTTTGGGTGATGTGTATTGAGCATACACACTTAATATCAAAGAACAATTATAAAGATGCTATGAACGGATGTTATTTTTACCTAACTATGCCTTCTTGGCTTTGATACCTCTAATAGCATTTGGAATGTATAGAAGTGGTGTAACGACGGCTACCGCAAAAATAGCATAAAATGGATACAGGTATAAAGCTGACCTTGGATGTCTCCACCATAGAGGTTTAGTGGAAGATTGGAAGATTTTCTGTAGTTGAATAACTTTATTAGCCATTATTTATTATTGTTTTGCTTTCTGTACTTGTTGGTTTAGAATCTTATATCGAGTTCTACTATTCATGGGATGAATAAATAATATCATCTTTTATTTCTATCCGCCTTTTCAAACCTGCCCCTACCAGGCCGGATTTCTCGGACGATGCGCGGCGTAGCCAATCAAGTACTGCCTTTTTTTTTTTTGCTGACACTATATGTATACGTGCATATAATCAAACAATAAAGCAATTGTAAGCGTCAGCAATTCTAGCTGTACTAAGATCGTAGTGATTATATGCGCTTATATTTACATGGTATGAAGAATAAAATTTGAATAAATAAATAAACGTACTCTTTACGAGTACAAATCTCAAAACTAAAAGAAAAAAAGGGTTACATCTTGTTTCCAAATAGCGTCTATAGAAATGTAGGGTATAAGTTGATGCAAAGGTTTTTAGCGGTGTGTATGACACACAAATATTTACACGTGAGAGAAAGGAAGGTAAATAACTGAAAAGATTACTCCTCCTCCTCCTTTTTATTCTCTTCAAAAAGCTTCATTTTCCTTTCATTTTGCTCCAACTTTAATAGTGAAATCTCTTCATCAAACCATTCTTTTAAGAAAAGTGTTAACTTTCTCATATTCTCAAGCCCCTGGTATTTATAGTCCACATATCTAAGTACTAACTCGTCAATGCGATCCTTTATCTCCTTGTTATCAATGGAAGCAGCAGTTGAAATGTAAGCAGGCCTTTTCTCAAAATATTTCATAAAGCCTTTGATTTGTCTAATGCAACCTGGAGTAATCAGGCTTGCCCTATGATTACAATTCCAGTCTTTTAAAATCCTACTAAACCGTTCGCTTTCATGCATTCTTGACGCCAACTTTAAAGATGTCATGTAATACATCATCCACTGTTTGTTATTAGAAGTATCCAAATTTTTTCTAGCTTGTGAAATTAGGTAACATGCATATTTGAAATCACGGGTGTGGAAACATATTTGAGTAAGTTGTAAATAGTTTTGAACTGAAAGCTCCTTTTGATGTACTCGTTCAAATTCCTTCAGTTTGAATTCCAGTTCTTTTAAATGTTCAGCAGACAACTTTTCAAAAGATCTATAATTAGAAATGATCTCCCATTTCAACCATAATATATCGACTTTTAGTGGGATATAGCGGAATCTGGTCCTTAATATCACATCAACTACACGTGCCAAAC
```
