## Supplementary material for "Analysis of genome sequences of marine isolates of *Saccharomyces cerevisiae*": AZ118 contigs in fasta format (part 6 of 14)

```
CAGTTAAAGAGTTTCTCAAGCATAATGCCAAAACGGAATACAAAAATGAAAATTGAGGCGCAATGCCCTCCTTCAAACTATTCGAAATCACCAATTCTGCTCCATATACATCATTGTGAGAAACTTTTTTCTTGAACTCTTCAAACCTTTCAAAATCAACCGCGTTGAAACCAGATAACGAAGAGTCTTCTCCTCCATTGATCTTTCTCGTATGGATATGGGCATTTTCTTGTAAAAATGTGTACACCCAAGTGAGACATTTGCTGTATTGGCTCCTTTTTAGAGTCACAAGTAGGTCATTTGTAATTTCTTTTGCCAGCATTGGATAAACATTTACGGCACATGACCATAATTGTTGAATAAATGCGGGCCGTAATCGCGTTTTACCATCAGTGGTTTTAACTACACTGCGATAATATTTGAAAAGTCCTTCGAATTGATTGGTGTTGACAAAATACCTAGAAATGCACAAATGAAACGAACCGTCTATGCTAATATCATTATCTCTCTGGATTTTTTCCAAGATTACTTTTAAATTCTCGAAATTGTTAGTAGAGACGTACGCTTGAACCACTGACATATATAGCTCTTTTCGTGTTGAAATATTATTATTAAGTCTGGTAATAAATTTATCAACTCTTTCCATCAATATTGAGTCATCAATGCTTTTTGTTCTGTCTCCTTTGATGCAATACAGAGAATGACAAAATTCAATCAACTCAAACTGCACACTTGATGTATATCCCGTACTTAAAACAACGGGATTGGTTAAAAAATCGTTTAGCTCATCTGTATTAGAAAAACGTAATAACATTCTGTGTATTATCGCGAGGGTTTTGAACGAGGGAAGGTTAGTTGAAGAGGATTGCTCATCACCACATTTCACTTTCAACCAGAGATAAAAGATGTGTTTCATACTGGACATATCTAGATATCTTTCCATACATCGGAGAAACTCAAAAAGCTGCTTTTCAGTTATTGGAAATGTATCAGGATTGGTAATTGCTTGCGTGTAAAATTCCACCGCTAGTTGAGTGTTATTACTCCTTATGAAAGAGTTTAATCCTAAAGATATCATTTGTGGCTTTACTTTGCAATATTTGATATATTCTGCAAATAAAGTTTCACAGACATCAAAATGATGTAAATTATGCTGTACTACCAACATAATTTCGATGAACTGACCATATGTGCCTTTATCAGTGTGGCTTGCTAATAAGGGCGTGAATTGCTCATATGTTGTGTATATTTGTCCAATATCGTAGTCCCTTTTCAAAAAGTGAAGAGAATTTATTAAGATCAGTAATTGCTGTATTGAAAACAAAACCTTTTGGTTAGTGGAAAGGCTAATTATTGTCATCAAAATATCTGGATCTGCACTTTCGAATTTTTGCTTCCACAATATTCCAAAATCTTTGTCTTTCACTATATTATATTGATTCTTAAGAATATCTAAGCTGCTGGGGCTTTTGGTAATGGAGTCCATCCAATCGAGTTTATTCCGAGACTCATACACACCGCTTATTGTTGAAGAATCTTTTAGTTGCGCTTTAACCCAATCCTCAATATCTTCCTTATGCTTTTTTTTGATCAACTCAGTTGAGTAATATCGTACTTTAAAGAAAACAGTGTGCATAACCTTGTTTGATTCTCTGTGAAGTAATCTCTTTATACCACTGGAGGATATAAATCTCCGTTGTAACATTAAGTTCTCGTAAGCAATTGTTTAAATTTAATAGGTAGTGATAAAAAATTTGACGATATCAAAGTTGTGGTGTAATTAATAGAATACATGAAAAGTTATGATCAACATAAAAATGCTCTATACCAGATAGAATTTTATAAAAAAGGAAGAGAATAAAACGATAATAAAAGGAAAGACAGGTTAAACGATTGGAATGGGGTCTTCAAGTTACAAATCTAGAGGAAAGTGTAGACCTAGTGCAGCAATTGTAAATTTTGAACCTTTCTGTGGGGGGAGGGGTTTCTCAAAGTATCAGATAGTATTATGCACGGTAAATAAAGCCTAACAACAAGAAGTCCAAACAATAAATAACAACCGTTTCTGATCCTTGGATCGTATACAGAAGCTTGTTCATTTCAGTTTTTTCATTGTCTCTTCCTTCGGTATGCCTACCTTTCTGAAATATATGGTTATTATTCGAAGAACTCGTAAGGTCCGGGTAATAATTATGAAATGCAATAGTAAAATATAATTATTACTCAACTGGCTGTATATATACGAACTCCTTCAACAAATGTACATAAGAAATGTTTATCACAACTATCAAGTTTAATCATAAATAGTTTCATAAGTGTGTAATTCTGGGCTCACGCTAAAGTATATTCCTGACAACATAGTTTGGCGAAGGTTTGGCAATATCTTTATCAAGTAGTTCATGTAAGGATAAAAAAAATGCGATATAATAGTGGCTAAGGGCTCAAATGAGGATTCGTCAAAATAACATTCATAACTTGCAAAGTGATGAATTCTCTCAAAGCCATGGAAATTCCACGTCGTATCCTCAGGGGCATACTGTAGTAAATCCAAATCCCAGTTCTTCTGAGGATCAAACCTCTTAGCTAGAGATTTTCCAGTATATGCTGCAAACACTATCGGTATAATATCCAAGTATCTTGCATCCGGGGTCGAAAAGTATTGATGATTCATGATGTACTTATCAAATAATGGTAAGTATTTGGAGCAGAACGCACATTTGCAGCCGTTCCACAAAAGGTCACACGCATACATTTCATATGAGGTGATGGACTGCAATACAGTTGGAGCTATTATTGTTTCCAACGAAGTTAGCTTTGGTAAAACCTTTTCATAAAGTTTTTTACGGCGAAGCAAGTTCCCATCAACAGTATCAATGCCCTTGCCATTTAAAGGTGGGTCATGTCGTATGCTTAACAAACGCAAATCTTTACTCACGTTTGGTAAATTTAAAATAAACTTATTAACGACCAAGTCCCATTTCTCGTCCATGTAATGGTACCCTTTTTTGGTGAATGTCTTTTCAATGAACCCCAGACTTGTTAAGGAAACAAGGTTTCCTGTTATATCTTGAAGAAAGTCATCATCACATTCACAGTCGTCCACCTCACAAGAAAATTCTAATTCAAGGGCTTTAAGATTGGATAAATTAACTACATCCTTAAACGCGCGTGAAGATAATCTCATAGAAGTAGCACTCCCATCACCTTGTTTGTGAACATGATTAAGCTTCAAACGGCGCAGATTCTTGAAGCGGAGGTTCAGGGAATCAAAGTATTCAAAGACCCTTAGGCTTGAGTACGCTTCGTCCTTTATTTCTAACTCTCCTCCATTAAGTTGCTTCATTAACATTACACCCACTTCAGGGATTATTACGTTTTGCAAATCCAACGATTCAGGTAATTGCCATTTTAAGCTTTTGAAGTTTTGCCATAATTTGATACCATCAAATCCAGTTTCGCCATATACTACTCTCTTCTTTAAACTTGACAGGCGATAATACTTTGCTGAACATAACTCAAACAAGGTAGGATCCTTGATGTCAAGACTTTCAATCACGTCCAAGTCAGTGATTTCATTGACCAATCTTTGTAACAGTTGCAATCCTTCTTCCCTGTTGTGAAACAAATCCTCGTCAATAGTCAGCTGTTTTATACATTTTAAATGCGATGTCTCCAACAACCTTTCAATTCTATCATATAAAAATATGTCATTCTTGTCACCGGTTTTCAGAACAGATCTATAACCACTTACATAAGTTTTTCCCCCGTCCAAAAACCATTTGTTTGTTCTTAAAACAGGATTCTTAGTTATGTGAATATTGCTATAAAGACGAGGGATTGCAATCATGTCATGCATTTTTTTGGATGTTAGACTTAGGCTTAATAAATCATTTTGATTAAGAAATAAGGAGGCATGCGAGAACACTATGAATATATCTTGATCTTGGAATGCCATTTGTCAGTATTACTTTTGTTATATCATGTGAGCACAACTGTCGTTTTCACAATAGTTCAAATTGACTAGAGAGTTAGTAAAGGGGTACAACTTGCTTTTGTAATAGGGCACACCTTTAATTTTCCATCCATGAACATTTTTCAACAAAAAAAGAGGTGGAAAAAATTCAAAAGAAAATGACAACGGTAAAGAAATTAAATCAAGTTCCATCATTGTATTTAGAATAGAAATCGACATGCTTTGTAATAGGTTCCACAATGAATCTCGTCACTAAATCCACAAGTAGGTTAGAGATGAATCAGATTATATGCAAAGTATATATCTGTACATATTCATTATTTATAATTGGGAATAACTGATAATTAGGGGATGAACAGAATGTTTAGTCAGAACATTGATAAAATTCTCATAATCAGAAGGAGAATAATGTTGAATCAGTTCCTTTAAAAGCGTTATTCTTGAAAATATTTCAGCATTAGAGCACCAGCCGAGTGGGGAATCTTTAAAATCCTCGGTGTTGAAGTGCTCCAATAGAGCACTTTTTAGGTGATGTATCTGGTCTTTGTAACACTTTGAGATATCCCTTCCAGTCAATTTTATCATATTTAATATATGCATTGCCTTTTGTAGTTCGTTGATGAACTGGTTATCCTTTTCTATAGTAAATAGACAATTCTTCGCCGATTCTTCGGCAGCAAACATATCATATTCATTTAGATATTGAAACAACTGTAAACACAACTCTTCTACCACCTCAGAACTTGTGAATACGTCAACAAACTTTTTTGTGAATATAAGAGCGGTCACACTGGTGTTCCTGTTATATTCCCAGTCTGCAGTTTGAATAAAGTTCTTATTCAAATAAAAAGAAGCCTTTTCTCTTATTTCAGAATCATCGTCCCATAAGAAGTTGTACAGTTGTAATAGTATTCTGGAGTTCTTACAACTTTCTGGATAAGCAGTTAAACATTCTAAAGATGCCAATCTAAAATCTTTTGAACAAGAATCGGCGAAAAATCCTTGTAACAAGTTCCATACCTGGTGAAAGGTTTGCGAAGACAATTTAGCACTTAGTGATGAAACGGCAGCAAGTTTTGTATCTTCACTATTATTTGTTTTTAGGAGATCAGTGCAGGTCGTCAGGGATAAAGTATTCTTTTTTCTTGAGAGAATTTTCACTACTAAAGCTTTAGCCATAGGCAGCAAATCTGGAACCCTGAGTAATAATTGTAGTTGTTCAAGAAATTCTGAGTTTCTTGTAGTTTCCCAGTGAAAGTTAGTATTCATGTACTGTAGTGTACTGAGCTGAGCCTCATAAAATGGAGAATACAATCCTAATAAGCAAATATCATCGAGATATATACTATCCTCATATTTTAAGAGCATGTCTAAGATTTGTGCAAGATATAGCTGTTTGCTACCATCCACAACATATTCGTTATTTTCAGCAATAAATGTGTTCCGCAAAGTGCTGATATAATCTTTTAAAATAGAATCAGGTATGTCGCATGTTTCCAATATACAGCAGGTCAATTTTAAGTAGGCCTTTTTAGTGATAAAGCACTTGTTCTCTAGTAGAAGCATCCTTTTCTTTTCAAGTATCCTTTGAATCAACTCCATATCTCTAGTTCCTGAAAGGTATTGTGGTACTAGTTGTTGGAGTGCTAGTAAGTGTCCATGTAACTGGTTTTGCTTCGCGATAGAAGCCAAGTCAAGTAATTTTCTTATCTCTTCTTCAAAATTTTCCGACAGCATATGCAATACTCTAGAGGCCATATCTCTGATCTTCCAGTTCTCATTTGATAAACATTCATAAACAGAAACGTTGAATTCTTTTAGACCAGTATAGCCAGCTGTAGGCCGTAACCTCAGTAGCACATTAAGGACCAAGAAAATGCTTTCAATTTGATATGATTTTCTTTCACTTCCCGAATATTGAGCAATAGAACTGTTTAGAATATTCAAAAGCAGTTGCCTCAAGCCAGAATATTTGGTAAAGAATAATTTTGCACTAACGCTTCTGCCCACTTTTCCAAAAATTCTATTTTGCAAGGAGGTAAACAGCATGATAGAACAGTTTCTTAGAGCCCATATATCACAGTCGAAATTCAATAAAGCTAGTTCTAATGCCTCTGAGACAAATGACGTACAGTGTACAGAGAGCTTCGGTTCAACAAAGATTGCGTTTATACAATTAATAGCATTAACCTGTGGTAAATCAAACTCATCTTGATGGGGAGGAATTGGTAACCTTGCAACGAGTAGTAAGTTTTCAAAAGTTTTTTGTAACAAAGGTCTCCCTTTGGTAACTTCTGCACTTAAGACGGTTGTGACCAAGAAAGGCAAGCCTCCTGACCTTCTTGTAATATGTTGAGTTTTGGATTTTAAAGATTTTACACTCTTGCTTAAAAGTTCTTCCAGAATAGCGGGAAATTCAAGTTGACAACGAATACAAAATGCCTTTAGCCCCGGTAAAACGGCTTGGAAGGCGCCACTATGACGAATAGTAGAAAGCTGAACAATAAAAAGATCGCCGATACTGTCTAATTGATCTCTTGTTAAAGGGTATTTTTTTAATATTGTTTCAAGTAAATATGATGCTTCTTTTATCGCCCTAAATGCGTGACTTATTATAACTTGGTCCGGTACACCACAATTAGCATATTTTTCAGGTAGTATTCCATGGGCAGAATCATGACACACTACATTTCTCGTTGCTTCCCAGCTCTTGAGTACAAGATTTATTAATTTTGAGATTATTTTTGAAGTATCTTGATGGTTTTCTTCAGAGTTAAACTTATTCAAAATCAAGCTTAGTGCAGCAAAGTGAGGACCGATTGAATTTTCTGCACAACCAATGCTGTCATTTTGCAAATTTTGTACCATCTGCGCTAATATATCAATTGTCTGGTCAATGAAGCTTCTTTGAGAGCCCATGACTGTGAATATGAACTCATATACGGTAGCTCCAGCATCACCTTTCTCATAGTCACTTAAAAGAGAGGTTGCAGTCCACTTCAAAGCATTTGCGTCTAAGGTATCCAAAAAAAGACCTCTAGATTCATCAGCGCTTATCATTATAAATAGCATTTCTTTAGATAATTCGCGCACGTCAGCATAATTACTAACCAAAAGGTCAATGAGCAACCTTAAAAATGTGACATCCTGTAAAATTGGGATAGAAAAAGGATATTCCCTCTTATTTTGGTTGTCTAAAAATTTTTGTGGAGTAGATTTATCAACACCAGACTTGATCAGAATGTGCATAAGTTTTAATGAGGTCACGTTCGCCTGATATAAAGTACCAGGGGCCAAATTATATTTTATAAAATTGCATAGCCAAACCAAAAAGGCTCTAGCCTCCTCAACTTGCGCCAACTTTTCCCTCTGTTCGTCCGGAAATTTCTCAGCCTTTTTAAGCTTTCTGGCATCCCTAGCTAAAGAGTATGCGCAGTCTCTGGTTCTAAATATAAAGTGTTTCATCGAACTGCAAAAGTAATTTCTGCGTTCAAGTTCAGTGTCCACGAAGAACACATATAGGTACTGTTTTATAGTTTTGAAGACGAAGGGACGAATAGGCTTTGACTTTTTTGTCGAAAAGGTCAGTATTTCAAATACCTGAAGTTTATACTCATCTTGCTCTATGAGTTTGTTAACAGAATCTACAGTGGTATATTTATTATCACAAAATGGTTCTTCTTCAATCCCCAATTCTTGGCCAATCTTTAAAAGTGAGAGCAAAAGTGATGGGTCTTTGTTAGACATACATTCTAGGAAAAGTGTGAAGGCCGAGTTTGGCATATTTTTGAATAATGGAATCATAATATACAGATTAATGGATTTGGTGTATTGTTTGTCGTGAATGTACTTTAAAGCACAACTTTTCCATAATTGTATCCATTCTTGTACAAAAGACTCGTTCTTTTTGAAATGCTTTTCGTAAATGTTTAACAGCAAACTAACAATGCATTTACCTACCGAATTTGCTAGCAAATCAGAGTTCATTAATGAAAAAGAGTTATCGATGAAATGAGGCTTTTTTTCTATAATATAATAAAGGTCAAAATCAGAAGAAAGGGCATCAATCAAGTAATACTGAACACGCAACGTAGATGGTACTTCTAATATTTCATTCATCCAATTAAATAAAACATCCTTCAAGGTTGACATAGGATATGTGATTTTCAATAAGTTCAGTAGTTTACTGAATAAATCTCTCAAGGCATTCATCAGTGGGGCTCCACCATCAGCCCAAAAGTCAAGAACATATTCAAAGATAATATTTGCATTCGCTTCAGTTAAGAGTTGCTCTTTTACCGCCGATAAAAATTCTTGAGAGTCAATTTTTTTGCTTGCAATTATTTGATGGCTCCTCAGTAAACAGATCGAAAAGGTATCTGGAAAAATTAACCTTGTGGACTCATTTAAGTTCGGTAATCCGTCCTTGATATACTGTATTAAATACCTGAAATCATGCTCAATCTGAGTTAAAACAGCATCCTTATTTTCATTGTTGATCTTTGCTGGATTATTAGCAATCAAGAATTCTTTGACACGGAAAAGCTCGATTTCCTGACTTGAAAATTGCACATCCGTAGTCATTTTTTGAAACTTTCAGTATGAAGTAATGTGTACCTCGGGAAGCTCACAATAGTATTGTCATTTTCCTGCGATGAGCATTTTCTGGTAGAAATTTATTTTAACTTTTCATTTTCTTTTCAGTCTAAAAAAGTAAATTTTCGATGGAAAAAACGGAAGCACTCATGAGTGACAATAAACAGCATCGAAATAAAAGGTAATAAATTAAAAACGATGAATGAATAAAACGTATTCGCAACGTGCTCTTTGCTCAAATTTCTCGTGCGAGAAAATTTTTATTACGTCTCCTTAACGTCCGCTTGAAAGAAACCCTAGAAGGAAGATTAAACGACTTCTTGAGGTATTTCATTTTTATTCTTTTTTTGATATCTATATATAAGTATTTCTATATAGTAAAAAGAAAACCCTTTCCTATGATGGACTAAAAAATATAATTATAAATAAATTATGAATAGTTGACGCATTAAAAGATATTGAGGACACTTGTTCGGCCTAAATTAAATGTCATCAATATCAAGTTCTTCATCTTCACCTTCCTCATCATCTTCATCAGCGTTACCAAATTCAAAGTTAACGTCTTCATCAGATTCGAAGCCAAAGTTGTCTGTTTCATTAATTTTGGCGTTTTCAGGAAGTTCACCTTGGTTTTTCAGTGTTCTGGCTTCATCTAAATTATATTTGTGGACAACATCACATTGGTCATCTTGGAAATCTCTTAAGGAAACAAGAATAATATCACCTTGTCCCATCCAGACTTTCTTTCTTAACTTACCTCTAATATGGGCCATTCTCTTATTACCATCAAAGCAACTGGCTTCGACTCTTCCATTACCCAACATCTTGGTGATTTGAGCATATTCTTGGCCTTCTTCCTTATAAATAAGTTCACGCTTTGGACCGTCAGAGTCGTTCTTACCTCTTCTACCTTTTTTACCACCTTTAGTGTTTTTCTTACCCATGATGAACTTTGCTCTATATTACACTAGTGCTTTTGCAAGTACACCTTCTACATAAGTAAAGGTTTCTTTCAGCAAACTAAAATTGAAGCTTTTTTCAATTTTTCACTATTACTTCTTGCGGCGAAAACAAAAATGAAAAAAAAAGTGAAAAATAGCGTTCGTGTATAATGATTATTATAAGATCTCATTAACAATATGAGAAATAACCCACATTGTTAGTTGAAACTTGTTTGTAATTTATCGTGCTGTATATACATATATACGTAAAAGGAAGATCGTACTTTTATATTTATAATCGCTCGTAAAAACTATAACTGAAGAATAAGAAAGAGAACATTTTGAAAGTACAGGAGGGAAAATGATCGCTTAGGCGGCTGTCAAGTCATGAAGGATGGTAAAAAGTTCATTGACACCATTGATATGTTCCTTGGCATAAGTGGATCTTGAGCTACCGTAAAGAATGGTGTAACCAAATTTTAGATTGTTCTTTTCAACCTCTTGCTTCACTAATTTAAATAATGGTTCAATAATAGGTGATGTCGAACCGGAAACGCAAACGAAATCTACCTGGTTTTGGAAATGCTTCTTATTATTACCGACGGACATCGAAGAGGATGTTCTTGATAGAGATATTCTGCTATTGTCAGTAGGACTGACGCCACTGTTGTAAAATTTCATCAAAAACTCAGCGGCGGCTAAGGCTAGCCCCGTTTGTTGAACGAAGACAATATCCTTATGCACATAAGCGTGAATATCCCTGTCATCAAATAAGGTGTTTATGTGCGTAATGGCTTCCCCAATAACAGTTGGGACTCGATCTTGATCTTCAGCGTTTTCTGTATGGAATCTGATCATAGAATCAGCGATTTTGTAGTATGAACCAGGTAACCTCTCGACTTTCTCGTCAAAGATCTTTGCCACCTCTTTCATCCAATCAAGCTCTTCCACGATGTTGTACCACGACCCATTAACTCTTACGTAGGCACCATTCTCCGCTATCAATCCGATGTTTAGAACACCATTGTATAAGCTTTCGAATGTATTCTTTGTAAATGAACTCAAAACGTAAACTATATTATTTGAACTCAATTCACTTAGCAAGGATAGCATTCTGGACGTTGGAGGTTCTGAAATCTTGAAGATAAATAAATGCTTTTTGGAGGCTTTGTAATCAGCACAGAATTTTTCTGGAGCCAAATTGAAAACAGTAGACGTTTCTTGGTTGGACTCCCAAGCATTATTTATGTATTCGAAGCACTTTGTAATCCAATTATCCGAATCATGTTCAATAACAGATTTGAATAATTTTTTCCACCTACGCCTTTTTTCTTCTGGAGACATTTCTAAACTTCTCTTGATACTTTGTGCTACATGATTTATATCCCATGGGTTTATTAAGATGGCACCTTCCTTTAGGACAGAAGAACTACCAGTGAATTCAGATAATAATAGAGGCGCATTTTTTTCGAATGAACTGACAATGAACTCATGACATGTTAAATTCATACCTTCTCTCAGCGCATCCACAAGGAAAACGTCAGCTTCACAATTCAATGCCAAATATTGAGCAAAATCTAAATCTTGATGCAAAAAGACCACTGGTTGAGAGATACTGATGTTCGAAGACAAAGAATTGATTCTATCAACGACAACCATAATTTGACGTTCGTACTCAGGATCGGAACTCTTACCGATGCAGATTTGGATCAAAACAACTTTTTCGATGTATTCAGGGTTTTCTATCAAAAACCTCTCGTAGGCTAACATTTTTTTCTGAAGACCTCTAATTCTGTCAAATTGATCGCGACAAACAATCAGTTTTTTATTACGCCATCTTTCTTTAATTAATTGGCGCCATTCAAGTACAGAACCATTTCTCAACTGCGATGTCAAATGGTAATAATCAATACCAATTGGCGCATACATCACGGAAACAATATTGCAATGGTATTTGACTTCATCATTAGAGACATCCGCAGCAAGTAATCTGTTACAAGTTTGTAGGAAATGTCTTTTGTATTCTTTAGTTTGAAACCCAACAAAGTTTGCACCAATAATACCTTCAAGAATCCTTTCTCTGTTAGCAAGGCATCTGAAGACCTCACTACTTGGAAATGATACGTGTAAGAAAAATCCAATCTTAGCTTTAGGCAGTTTCTCTCTCACCATTTGTGGGACAAGCATCAAATGATAATCATGGATCCAAATTGTGTCGCCAGGTTTGTAAACGGAAACTATCCTATCAGAAAACTTTTGATTCACTTTTTGATAGTAGTCCCAAGAATGGTCTTCAAAAGCCTTTGAATTTGGATTATCTGGAATTTGATAATGTAGAGTGGGCCATAAAATCTGTTTGGCGTAGTTCTTATAAGCACCCTTAAAAGTAATATCGTCCGTGACCACTGGAAAAGAAGAAAAATCCTGTTCTAATTTCTTTGAAATCTTATGGCAAACTTCGTGAGGAAGTTCGTCAGTAGGGATTCCCATTGTACCTACCCAGGAAACAGGTTCTTTCACTGTCTTTTCAGCAACTGCAATATTAACTGCATTTTTCAAGGATCCGTTCCCTTTGTCACTGTCGACTATTGTCCATGGCAAATGTTTGAATAGCTCATACGAGTTTCTCATTAGAGATGCTCTTAACTTTGCGTTATTGGAATAGCCACCAAATTTTGGGACGTTGTATTTCTTAGTAGCATCGGTCTCCAAATCAGAATCAATGTCATCCTCACTATCAGTGTCTTCGATAAAGTTATCCTGAAATTGCTGTGAGTACCTGAGATTAGAACTCGAAGAAGCAATGGAAGAGTCTCCAGCGGTGCTTCCGGAAACTCTTTTCATGGAAGGCAAGGAGGCTTGCTGTTGAAACTCTTCTCTAACTTTTGCGACATCTACAACAGCAGGATCGACATCTGGAACGCTTTTAGAGACGGGAGTGATTACAGCACTCTTGGATGAGCTTCTGACCCTGGGTGGATGTGAATCAAATGACAAATTGGGATTTTTCATAAGGCTGGAGCTCAAATCGTTGTGGTGAGCCGATGAACGACTAGCAGAAATAGACGAAGCAGAAGCTTCCTGGGAGGGAGAACAGACTCTAGCAGACGGAGCAGAAAAGAATTCCTCGACTGAAGGCCGCTGGGCAGTTGAGCCAGAAGAAACTGGGTTATTAGCTGGCGGAATACCAGAGTTTGCTGCATGAGTGGCATTGGCAGTCAGCTCTTCCAGGAATTGCTCTGAGGAAAGCATTTCCATCTCATTATGATAGTTAACTCCCGTAGCAGGAGAGCCCACATTGGCCCTTTGTAAGGGTTCACCGTTAATTTGCGCCTCCTGAGGTAAGCCAATATAATGAGAGCTTGCCGAAGTTACAGAACTGCTTCTTTCTTGCTTGTTGTTGCTCAATTCCTGGTTGTTGCAGTCTACCTTGATCATACTTGATTCAACCAGCTTAGCAGTATCCGAGTTGGTGACATCAGCCTCGAATTGAGGGGTATATGGTAAGAATAAAGAAGCGACGATAATAGTCATTGAGGTTGCCCGTGGTTATTAGTCTGTGGTTTTTTGAATAGGAAGCAATAAATTATAAAGCCAGGACCTGCAATAACGTTTGTACTGTTTTATTGTGATAAAAGATGAAGCGGAATAGCAACGGTACTTAAAACTTATGTCTTAGACTTAATACTATTGAATGTTTGCTCGTCCACTTGATGCTCCCTGGAGTTGCCGTTGCTGCGTGCTGAAGGGGATTAATTAATTCCAGGGGCACCGCGCGAAGCCCAGGAGGACAATTGATTACGTAGGGAAGAAAGGGCCCTTTTAGAAGACTGGCAATTGCAACTCTATCGAGGTTAGGTGTTACACTACGCTGTTCATTGAGGAAGTAGATGAATAAACTTGTTGATGCCCACTGTCATGTTATAACCGACCCAGACAACACATTCTGCGGTGATGATGGAGGGTCCCAGGGTACGTTGCGTTGCGTTATGTCATCAAACCCATATGACTGGAACAATTTGAAAAAATTGGCTGGCAGAAGCACAAGTAAAAACGATATATGCGTGGGATTTGGTGTGCATCCTTGGTACAGCCACTTATTTTATGTGGGAAGTCGGCGCGACAAGGTTTCTCACTATCAAGATGTACTGGAGTATAAGAATGAAGAACAGTTCGACAGTTTGGTTCAGGTGCTTCCCGAACCTCTAGATCTTGAAGAGTATATAAAAAGAGAGTTTAACGACACTTTGGTTAGTGTGATTGGAGAAATCGGTCTTGATAAGCTCTTCAGACTTCCTGCAAATGGTTTCTACATGCAGAACGAGAAGGCAAGGCTTACGACAGTGAAGGTCAAACTATCGCATCAAGAAACAGTATTCAGGCGATTTTGCCGACTGGCAAGGCACACAAGCAAGCCCATCTCTATACACGATGTAAAGTGCCACGGGAAACTAAACGATATCTGCAATGAAGAGCTCTTGACGTATCACTCTGTCAAGATATGTTTACATTCGTACACAGGCTCCAAGGAAACGCTTCTGGGCCAATGGCTCAAGAAGTTTCCCCCGGATCGTATTTTTGTGAGCCTATCCAAATGGATTAATTTTAAGGACCCAGAAGAGGGAGATGCCCTGGTCAGGAGCTTGCCCTCAACTTGCATACTTACTGAAACCGACTATCCTATTGACAATCCAGATCCGTCATACCAAAAGGCCCTTACAGAGCAGCTGCAGTATTTGAATGCACAAATCGCACGAGCATGGGACGAGACACTGGATGCCTCACAAGCCGCTTTGCGTGTATACGAAAACTTTCAGAAATTTATCAAGTGAAACGCTTTTGAGGTGGCAGCATAGCACTGTAATGAGATATATTAAGTAGGCTTGCTGTATACCATTTCTTGCTATGCATGTGTTTTAGCAAGGCAACGCCGTTCCGGAAGGGAAAAAGCGCTCTTTTTTATATACTGTGAAATTTTCAGATTTTAACTTAGAAATTATATAAAAGCGGTTGTGTATCTATTGTGATAATGCAATTCCTTTATAGTTTAGCAAATCGAAGGATAGGTATATACCGAGTAGTAATGGCTAGGCCAGTTAATACAAACGCTGAAACGGAATCGAGAGGCAGACCCACTCAGGGTGGTGGTTACGCAAGTAACAACAATGGCAGCAGTAACAACAACAATGGCAGCAATAATAACAATAATAACAATAATAATAATAATAATAACAGCAATAACAGCAATAACAATAACGGGCCTACCTCCAGCGGGAGAACCAATGGGAAGCAAAGACTCACAGCTGCACAACAGCAGTACATTAAGAATCTCATAGAGACACATATCACCGACAACCACCCTGATCTGCGCCCCAAGAGTCACCCAATGGATTTCGAAGAGTATACGGATGCGTTCCTGAGAAGGTATAAAGACCACTTTCAATTGGACGTACCGGACAACCTGACGCTGCAGGGATACTTATTGGGTTCCAAATTGGGCGCGAAGACTTATTCATACAAGAGGAACACACAGGGGCAGCACGATAAAAGGATACATAAGAGAGACCTGGCCAACGTGGTGAGAAGGCATTTCGATGAGCATTCCATTAAAGAGACAGATTGCATACCGCAATTTATATACAAGGTAAAAAACCAGAAGAAGAAATTCAAGATGGAATTTCGGGGTTGATCAAACGATGAGGCAGCCCTTTTGTGTATAAGTTATGTAAACTTTTAAGGTGGTAATTGTTAAAATGGACAGTAACACTTGTTTATTTGCTAGTATTCCATTTAGTTTAATGCCTTTTTGTATACGGTGCGGGTAGCTGTCGCGCCATTTTAAACAATCTAATATAACTGAGGTGGGCCTGTCATTGATGCATTGAATAGACAACTCATCAACCTATTTCTTATAAAAGGCGCCATAAAGCATTACAATCTACGATCGCGCAAACTTTTTTCTTTTGGCCATGGAGGATTCGAGATTGCTTATCACTTTGATTCTTGTGTTTGGAGTTATATTTCTGAAAAAATTCTTCCAAAGTAATCAGCATCCCTCAGCACAACGCTTATCCGCTACAGGTGTAAACGCACACGGACGTCCTCAGGGCTCCACGCAGAATGCCTTGAGAAGGACTGGTAGAGTCAATGGAGGTCACCCCGTGACTACTCAGATGGTGGAAACAGTGCAAAATCTAGCCCCTAACTTACATCCTGAGCAAATTAGGTATAGTTTGGAAAACACAGGCTCAGTCGAGGAAACAGTGGAAAGGTACTTGCGTGGTGATGAATTCAGCTTTCCACCTGGGTTTGAGCCCTCCAGGGCGCCAATGGGGGCCAATGCGGCTGTTGATAATAACGCTGCTGGTGGCGGAGAGTTTAACGATCCCAGAAAGAAGAACATGATTTGCGCTGAGAATCTACTCGATAAATTCCATGTGGATCTCAATGAAGATATGAGTAACTTAAGCTTTAAGGACTTAGACATTGAAGAGAGAAAGAGATTGTTGGTTTGGCAAGCCAGAAAGAATTTGGAGACAAAATTGCAAAGTGATAAAGATTTGCAAAGTTTGCTGACTTGAACGCTTAAGTGCTTGTCGGGAGCACGCAAGTGTGCCCATAATGCGCATAAGTATATCTTTGTGTTTACTTATTTAAAATGACTAAATAAATAACCCAAAAAAAGGAAGAAAAAAATGTAATTATTAAGCATTGGAACACGGTATTGCTGCCAACTTGGCAAATTGCCCGAAAAATGCCTTTATTGGTATTGTATTGTCTAACGGAACCCAGTGAATATCTTCCTTGCAGTTTATTAGACGCTCTGTTACCACTTCTAAATCTTCAATTCGGTCTCTTTTGTAAAAATGACCAGTGACTATATATTCTGGAAAGAGAGTGAAAGTGTATCTGTTTGGTTCGGGTGTGGCTTTGAAATAAACCTCCAATGGCTTTCTTCTGTTGTGGTGGGCCGACGCGATGATGGCAAGGTCTGTGACTTGGAAGTGTACGATGCACTTCCCAGGCTGTTCCAGATAAAAAATTTGTGAAATATGCTGTACTTTCTTCTCAGAATCAAACGTGCGAGTGTCATTGTTTGACCATACCTTAGCGATTTCAAGTGCAGGGATATCTTTACCGGGTTCTGCGCACGGTATATACAAGGGATGTTCATACAGCTTGGGTCTGAACGTTCTTCTCCCCTTACGCCGCTTTAAGTACTTGATGACCTCTATTGATAATAGACGATGAGATGCCGTGCAAAGGATATAACCAATTTGTCTTGGAGTCCGTCTTAAATCAAACTTTTGTGAAGTGCTGAGAGCTTGGCTATTGTTCTTTCGTACCATGTCCATCACCATTTCAAGTTCCTGCTCTCTTGGCAGCGATTTGGTGAATGGTCGTACGGGGATCGCAGACCATTTCAGACGTGGTAGATCCAAAGAATGGAAGAAAGACTTGAATGCATCTATTTGGTGTATTCTATCATCATATATGGACAACTCCCGCAGAGAGGGATAATATTCTAAGAAATCCCGCATCAACTCTTTTTTATATTTGCTAGTGTACTCAGAAATTGCTCTTTTTTTTAGGCAAACTGCATTGAACCTAAACTCATTTTCTGAGCATTTCCAATGGCTCCTTGCCGTCTGTAAAGCATGCTCAATCAACTTATGGAACTTACTTTCCTCTCTGCCCGTTAAAACGATCGAGATAGTATCCTTGGCAGAATATGACTCCTCCGCCAATTTAACGATATCCGCATTCCACGAATACCTTCTCGGTTTAGTCTTCGAGATCTCAATAGCAGCCTGCAGAAACCCCGGCTCATTCCACCAGCCTCCATTCGGTAGCGTGCTCGATGTCAACAAATTTAGTAGCTCACGTGTATACAATTGCTCTGTAGGACCCGGCGTTGCAAATAATGTATTGTCGAAGTCGTATATGTGCAATTTCGTAATCGCATGCTCAGGAACCTCAAAGGGCACGGCCAACTCGCAAGCGCAACTATTCCATTTTCTGAGCACACGGTGATTGCCACATCTGCTGCACATCTCCCCTTTCCTTCGAAATTCTTCAAATTCTTCCATTATACTCGTTTGGGTTATGCAGACAAACAGCACATATGATAATTCATTTTTTTTCTTCCATTATACGCTATAGTAATGTAAGACCTGATCTACGGGTTCGTTTCTTCTATTTCCGTTACCCGCCGTGCACCACAGCATCGCTGCGGTTCCGTCTGCGTGAGTCGTTCTGCGCGAATCACTTCCCGCAGCTGACATCACAGGGGCGGCCTTTCCTGGCTACGATTTTTTAGCGGGAAAGGCACACCCTTTCTTCTCCTTTCGGGTATAAAGTTTCTTCTGTGTGGATTCTGTGGGCCAGCTTCGGTTTTGAAGTTGGAAAAAAATTCTTCATCTTTGTTTTTTATCGTGGAAAAGGAAGAAAATACTTGATAACCAACAGCAAAGCCGCATGGCTTGGCACTCGATCTTGATGTTGTCCCGTGCCTGGTTGTATAATATTATTATTAATGGCCATTTCGTAATCAAATTTCGGTTTGTTGTTTTTTTCTATTTCTTTTTCATCTTATATATATTAATTCGTTTGCCTTTTCCGTTTCTTTTTGTTTTAGTAATCATAAGTTTACGGCTTAGCAGCAAGGGCAAAGGGACAAAATGAATAGTACTAATAGTACTAATAGTACTACAACAGCTACCAGTACAAACACGTCAACTCAACAAGTCGTTACTTCTTTGGTAAGTAATGGTACTATTTTTGGTGTTTTTGTCATAGCGTTCTTGATTTTGCGTATAAAACTAAAAAGGATTTATGAGCCCAAATCCTCATTCAATCTGATTAATGAAGAAAAAAAGCCAGAACCGCTACCGCAGGGCGTCTGGCAATGGCTGAAGCCGTTATTGAAAAAATCAGACAATTTTGTCATTCAACAAGCCGGTCTGGATGGATATTTCTTTTTGAGGTACCTTTTCATCATTGCAATTTACTGTGCTGTTTCCATGAGTTATATATTCCCTATTTTGTTGTCCATTAACGCCAGTAACGGTAACCATGAAAGCGGATTGAATCAATTGGCCTATCAGAACGTCAAGCACCGTGGTAGATATTTTGCACATGTTTTCTGTGGATGGATTTTCTTTTGGGGGTTCCTTTACATTATTTACAGAGAATTGTATTTTTACACCTCTATGAAGCAAGCTGTACTAGCGTCCCCTCGTTATGCTAAAAAACTATCCTCGAGAACCGTGTTATTCCAGACTGTCCCTAAGCAATACTTAAGTGAAGAAGAGTTTTCTAAGTTGTTTGATGGTGTGAAAAGAGTCTGGATCGCAAGAGGTTCCGGTTCAATTGAAGCAATGGTCAAAGCAAGGGACAATATGGCCATACAATTGGAAGGTGCTGAAACAAAATACCTGAAAGCAGCATTGAAAAAAATTAAGAAGTTAAACAAAAAAAGTCCGCAATTATCTGTCTCTGATAATATTGCTGAATATGTCCCTGACAAGAAAAGACCACATCATAAAATTAACAAGGTTGCTAAATTCTTTTTTGGTAAAAAAGTTGACACCATATCCTACATTAAGGAGGAGTTGCCCAAGTTAAACCAAAAGGTGAAGGCATTACAAGAAGATCATGAAAATTCATCCCCTTTCAACTCTGTTTTTGTGGAGTTTGAATCCCAATATCAGGCCCAAGTTGCCGCTCAGATCACCACATACCATGCTCCTCTTTTCATGACGCCTGCGTATATTGGTATTGAGCCATCCGATGTCGTTTGGTTTAATTTGAGGATGTTCTGGTGGGAAAGATTAGGTAGGGAAGTCAGTGCGGTTTCAGCAATTGTCGCGCTAGTAATATTATGGGCTTTCCCAGTGGCTTTTGTTGGTATGATCTCTAATATTACTTCCTTGACTAATGAAGTTAAATGGTTAAAGTTCATCTATAAATTACCAAAACAACTATTAGGTTTACTGACATCTCTGGCCCCAACTGTGGCATTGGCCGTTTTGATGAGTTTCTTGCCGAAATTTATTAGGGGTATGGCTATCACTCAAGGTGCTCCATCTAAGCAAAATGTGGAATATTTCACTCAACAAGCTTATTTCGCCTTTCAAGTTATCCAAGTCTTTTTAGTTACCACTCTATCCTCCGCCGCCACTTCCACAGTAACGGAAATTGTTAAAGAGCCCACGAAGGCTATGGATCTACTGGCTTCTAATCTGCCAAAAGCTTCTAATTTTTTCATGTCATACGTTATTCTACAAGGTCTGTCCATTTCATCAGGTGCTCTTTTGCAAATTGTTCCACTAATACTCTTTTATGTTTTAGGTGCCTTTTTAGATGGTACCGTCAGGAAGAAATGGAATCGTTTCTGTGGGCTATCCAGTATGCAGTGGGGGACAGCTTTTCCAGTTTATACAAACTTGGCAGTTATTACTTTCTCCTACTCCATCATTTCTCCGTTGATTTTATTATTTGCTGCCGTCGCATTTTTCCTATTGTATATCGCATATTTATACAATTTGACTTATGTCTATCAGGAATCACCCGACGCAAGGGGTATCTATTATCCAAGAGCTCTTTTCCAAACTATAGTTGGTATCTACATCGGTCAGGTATGTCTATTAGGTCTTTTTGCCGTTGGTAAAGGTTGGGGCCCAATCGTTTTACAGGTAATTGGAATTTGTGTTACTGTCCTTGTTCATTTACATTTGAGCGCTGCATTTGATCATTTATCAAAGGTTATACCCGTTGATACCATGAAACCGTTAGATGGTGTATCAGATACACCTTCTTTCAAAAATATTTATAAAGGCATAGAAAGTACAAAGGTGAAGAAAAATGCTTTTGGTGCAAATATTGACATGGACGGAATCAAAGAATTACCTGAATTTCCAATAAAGAAATATCACAAGAGGAGTGAATCAGTCACTGAGCAACAAGTTGAAAATAGCCTATTTAGTGAAAATACATTCGAATATCAATTCAACCCAGCAAATGAAGCCAATGCAGATGGGCACGCTATAAATGCAGAAAATGTAATTGAGGACGTGCCATTATTAGCAGATGGTGATACAATGAAAATTCCTCCGGCTCCATGGTGGAAGAGATTCTTGAAACCTCACATTTACTACTCCTATAAGGCTGTAAAGAGCAGACTGCCAGAAATATACGGTTTGGTTGATCCTAATGAAAGAGTCAATGATTTCGATATCTCTCATGCTTACGATTATCCAGCTGTTAGTGCACAATGCCCCGAATTGTGGATTCCTCGCGATCCTTATGGATTTTCCAAATTGTTGATTTCAGACGTTTCTGGCGTTGTTGAAATGAACGATGAAAATGCTACCATCGATGAGAATTTAGAATTCACTCTGCGTGACGTACCACCATCATATAATGATGTTAAAGACGAAGCGACATGGTGAAGCAAATGGCGAATTTGACACAGCTAGTAAGGAAAATAATCCATTTGCGGACCCAAAGTATAAGGAAGAAGAGAGTCGTTCGGCAGTCTAAAGGTTAAACATTATCAGAAATTATCTATTCCTATTTGTTTAGCTGTTATCCTCTGATGGTTGAATTGTAATTTTACTAAGAAAAGGAGAGGAAAAGGACGTGCATATATTCTTTTAATACATTTAAAATATGATTCTAATCATTTCTTATATAATAGTGTATAGTCTAATCATTCATCGTGTATAGTAACCCTTTTTGTTTTTTTATGCAAAGTTTTTTTGTTTTTGGCAATCTATGAGGTTTGAATATTGGATAAAAGGAACTCCGTACAGTAATACGGAGCAGTCAGCTAATTTAACCAGCACTAATAGGGAGTACATTCAATTGGAAACTTTGATTCGCTTGTATGCATGAAAAGCAAATTCCCTTCTAAAGAAGCTACTGAAAAACATGAATTTATTACGAATGAATGCTTTAACAAGCAAGGCTAGGTCAATAGAACGGTTAAAACAAACATTGAATATTTTATCTATTCGTAATCATAGACAATTCAGTACCATTCAACAAGGCAGCAAATATACCCTCGGGTTTAAGAAATATTTGACATTATTAAATGGAGAGGTTGGTTCTTTTTTCCATGATGTCCCTTTAGATTTGAATGAACATGAAAAGACCGTAAATATGATTGTTGAAGTACCAAGATGGACAACTGGAAAATTTGAAATATCCAAAGAACTTAGGTTCAATCCAATCGTTCAAGATACGAAGAATGGCAAGCTTAGGTTCGTGAACAATATTTTTCCCTATCACGGCTATATACACAACTATGGTGCTATTCCTCAAACATGGGAAGACCCCACAATTGAGCATAAACTGGGGAAGTGTGACGTGGCTTTGAAAGGTGACAATGATCCTCTTGATTGTTGCGAAATCGGTTCGGATGTTTTGGAAATGGGTTCCATTAAAAAGGTCAAGGTATTAGGATCACTCGCTTTAATTGATGATGGCGAATTGGATTGGAAGGTCATAGTGATTGACGTAAATGATCCTTTATCCTCTAAAATAGATGACTTGGAAAAAATTGAGGAGTACTTTCCTGGGATTCTAGATGCGACTAGGGAGTGGTTTAGAAAGTATAAAGTTCCAGCAGGGAAGCCATTAAATAGTTTCGCCTTTCATGAACAGTATCAAAATTCCAATAAAACCATCCAAACTATAAAGGAATGTCACAATTCGTGGAAAAACCTCATTTCAAGATCACTCCAGGAGAAGTATGACAACCTGCCTAATACAGAAAGGGCTGGTAATGGTGTCACACTTGAGGATAGTGTTAAACCCCCTTCTCAAATACCGCCTGAGGTGCAAAAATGGTATTACGTATAATATGAAAATAATACCTTCGAAGAAAATGTTTAGATAAAGGTTCCTTGTATATAATTACGTAATCTCTGCTCTCTCGAATGTTGGCTGCTTGATGTATGTGAACGTATGGAAAGAAACTTGAGTTCATATTCACTGCTAAAATGACATCCTATTAGAAGTTCGTCTTTCTCCGGTTCGGTTAGTCTACTCACCTAGAAACATCTTGCGGAAATCGTCATTGGACATCTGCTCTTGTTTGTCAGGAATTTTTTTCTTCACTTGAAGATTTGGTCCTTTTTCCATCATGTTTATACAACTAGGTTTGACGTATTTCATGTTGTGATTCTGTTGATTGTTATAATATCTTTTCATGTCATTAATAGTACCTGAACGTATCACCTTTCCCTGAAATTGAGATCCATTTAGTATCATTAGCATTTTTGCTGCAAACTTACTATCTCTAAATATAATAATGGCGCCATTGAAGTCGCTAACGAGAAGTATTTTCCTAATATCTTTTTCATTGATGTGTATTTCTTCCTGAAGAAATTGGCAGATTAAGCTTGGTGACACCTTATCTGAAAGTGGAAATAAGCATATTAGTGTTTCTAGTTCTTTGCTGTTACGCGATGCGAGAAGTCTTTTGACTTCGTTTCTTTCTAAGAATGGTTTTTTATCAGCCAAGGAAACGGAAATTTCCCTATTACCTAACAAACTTCTATTCATTTGAAGTGCCCTTTCAGCAGAATCTTTATTTTCAAAAACCATAAATGCACAACAGTTATTGAAACTGTGCTCTTTCTGTCCAGCAGGTATGTTGATTTTTTCAATGGAACCAAATCCCTCAAAAGAGTCCCTCAGAAGGTTTTCGTCGAGCAATTCTGTACTTAGGTTTCGTATCATAATCTCTCGCCCCTCTAGTGTGGCAGAATCGGTCCGTTTCGACTTTTCCAGCGGATTGGAAACTTTAGTAACTAAAGTATAACCTTCTATTTTAAGTCCATTCAATTTTTCTACACAATATCTTGCATCCTCTTTAGAAGTAACATCGATGTAAGCGAACCTTCTGCTTGTATTGAATCGTAAACTGGGAAGCCGTATACTGAGTGCAACAACGTTAATATCTTGCAATAGATCTCTAATATTTCTTTGAGTATAACTTGGGGGGAAATTCGTCATCCATAATGTGCATTCTGTTAAATGAGATACTATAATTTCATTTTGACCTACAACTTTGTGTGTTTTGGTTATTGCAGCGAGGGCTCCATCATACCTGGCAAATTCAATACGTGCAAAACGAAAGTTCTTCTTCAGCGAATCCGCAACATCAACGTGTATAATGGGCCCACAATGTTTGAAGTACTTATAGACTTTGTTTTGATTATAGCTCTTAGGCAAATTTTTGACTAATACAGTTGTTAATTCTCTATTTCTTGTTAAAGCTTCGTTCGCCTTCTTAGAAGTTAATCCTGCGGCTGCTGGTGATCCTTCATCCAATGGTCGTTTTGAATCTGGTCTAGCGTGATGTCCATACTCCATTATCACAGATTATGAAGTGAATATGTGGGCTTGTTTATCGCTAATGATTCTCATATAATAAATATAAAGGGTTTTCAATGTTGTAGTAAATCTGCCATTTTGAATAAGTTCCCGCCTGAAAATTTTTTAGCGATGACTTTAAAAAAGACATTGATGGACTCTACAATTCATTGTCATGATGTACATAGAAAATTGAATGATACAAGCGGAAATATTATCAGAATAAATCGGACATGGATAGCAAAGAATATCTGATATCATATGGTTGGAAAGAAGGAGAAGCGTTTAGAGAAGGTGGTTTGAAAAGACCCATACTGGTAAAGCACAAGAGAGATAAGAAGGGATTGGGTAATGCTCCTGGCGGGAATGATGGCGAAGCATGGTGGGAAAGGCTATTTGATGGACATCTGAAGAACCTGGATGTAAGCACTGATTCGAATAATGGCAGTATTAAATTTACTCAAAATGAGGCAGTTGCTACTGCTGTATCGAAAAGTAGCTCACCTCTATACAGGTGGTTTGTAAAGGGAGAAGGGCTGAAAGGAACCATTACTAATCTTGGTAAAAAGGAGGAAGCCAGCTTTGTTGTATCTAGTGCAAGTTCGAGTAAAGGGAAGAAGAGAAGAAGGCGTGATGAAGATGATAACAAGGTCAAGAGAAAAAAAATGAAAAAAGATAAAAAGACTAGTAACGACAGTGAGAGTAAGAAGAAGAAGAAGAAGAAAAGCAAGAAGGAGAGTAAAAAAGAAAAGAAAAGTAAGCATAGCAACGATGAAGGTGATAAATCGAAGCATAAAAAATCCAAAAAGTCAAAAAAACATAAAAAGGAAGAAAGTTCAGCAAGAAGAGATAGAAAGGAGCATATATGATTATCATAGTCTAATATGTAAAATATGTATCCGTAAAAGACATTCTTAAAAGTTTGAATTTATGATCTTTTTATTTTTGTATTTAGTCTTTGTTTTCGAACTTTTATTAATATTAAATTTCAGTAAGTAAATTAAAAAGAACATCTTTAAAAGAGTATATTTATTGTTACATATGTTGATATTAAAAGGAGATGAATATTTCTTAATGGAAAAAGGTAAAAAAAAGATTTTCTCATTCATATGTTCCCATTAGGCAGTTCTATGAGGCAGTCGTCCAATTCGTAATCAGAGATCTCATTCTCATCCTCTAAGTAGCCCTTTACCTGAAAAAATGTTCTTTTGTTTAGAGCATCTTCCGTCTCTTCGCGATTTAAGCGTTGTAGCTTGGATTTGTCCTTTGATGTCAACCGTTTATCCTTCAATAACTTTTCCACAGGTATGAAATCTTCTCTTGTTTTACTTAATAGCTCCTTTAAGTATGAACTGGTCTTTTTTGGCTGGTGATACTTTTTTAGAATTTGTTTGGGCAGTCTGAATTTTCTCTTTTTATACTTTTCTGGGATATCGTTATATAGCTCTAATGATTTCATGTAGATATCCGTCATATCCTCGTTCATTTCACAACCTCTTGAAACCAAGTCATGATATGTGTATTTAATTCGTCGATTGGCCTGCATGGGCTCGTCGTCTATCTGATTCGCCCTTATATTATTAGAATGCTTATCTTGCCTTACATCGAATTCGTTCTCTTTGGCTATTTTATCATGCAACCCTTCGAATAAGCTGTCCAGTTTAACTAAGATATTCCGGGATATTTCGTTTGGAATGTTCAATTCATCCACATCTAGAGTTACATCATGGTCCAAGGCAGACTTAGAGAGAAATTTTTGCCATTGAGCATCCAGCTCAACCCTCATCATATCAGAGGCGTGCATTAAAGCCCTATTTGAGATCTCCCCCGGCTGTACGCTTACATTTGCAATACCTTCCGGTATATCTTCATACAATTTGTCTACACTAGGGTCAATGATTGTATTGGGATTAGGCCAGCTCGTCCAGTTATCCTTAATTTGGGTCTTCACAAACTGGTTTACTTCATAAAAATGTTTTTTTTCATTTGCCTTATACAATAGTCTTTTCAAGAGGTACGCAGAGTATAAATGCAACGAAAGGTCGACTCTGTGCGAGTGTTCTAGAGAATCTAATAATTCATTTGCAGATTTCAAAGTCTCTTTATCAGCGGTTGTAGTGGTAAGCTCAGATCCTCGTATAATATCTTCGATAGGAGCATCGATCTGAGTTTCAATTTGACTTTCTTCGTCAAGATCACTCATCAAAACCCCACGTAATGTTTGTTCTCAAATATATTTCGTCGTCCCGAAATCAGCACAGTTTTATAATGCAACTGTTAAATGTCTAGAGAGAAAAAACCGCCGACACATCTATATTTTCACCCTTTATGGCTAAACTTGAGTGTGATTCTTGCATCTGAGTAATCTTCAAACACGAAAGGCCTTTTTGTTTATTTTGTAGAAGAAAAATATTTTAGTGAAAAATTATGGAAAGTAGTAGAAATCCTCTCAAGTGAAGCATGACAAAAAGAAAAGTAAGAAACCTTAAAAGACACTAATAGTTGATGAATTACTATGCGAGAACTCACGTAACTCCAACAATAAAAAGCTATTTACGTATACTGATTAAAAAAGAATACAAGAAAAATTTATTCTTTCCTATACAAACAATGATAATCAAATGGTCCATGTCAGTTCTATAGTTCATATACCATAGGCCTTACGGTAGTTTTCAATCGCTGATTTTTGCTCTGGTGATAGTCTATTTCCCATAAATTGTACCACTTGAGTCAGTGATACAATACTTAGCACAGGAACGTTGTATCTCTTTGAAACAGATTGGGTAGCACTTGTTCTTTCCGGATCAGATTCATGAATCACTTCTTGCCTATCTAAAGCAACAATACAACCCACTACCCTACCTTGAGCAATACTGATTATCTCAAATGCTTCATTGATTGCAGTTCCTGCAGTCATGACATCGTCGATAATCAACACCCTCTTGTCATCAAGCGATGCTCCAACAATAATACCACCTTCGCCGTGGTCTTTAACTTTCTTTCTATTAAAAGCATATTGAATACCTTGAAATTTAGTGCCCCCGATTTCTGCTAGTTTAACGCATACAATAGCAGCCAAAGGGATCCCTTTGTAAGCAGGTCCGAAAATAACATCGAATTTAAGCTCCGATTGAATGATAGCAGTTGCATACGCGGTGGCAAGGTTTGCCAACAGCTTTCCAGAATTGAACAAACTAAGATTGAAAAAATACGGCGACTGCCTGCCTGAATTCAGCTTGAATGACCCAAATCTTAGTGCTTTGCATTCTAATCCCAGTTCAAGGAAAGTTTTTTGATATTCCTCTAAACTTGTAGTAGATGCAGACATTATTGGATTATGTTTTATTATTCTTGATGGCTCTAGGTCTCGACTATTTTGCGTGACACTTCCTTAGTTCTTAATCTATATAAAAGAGCCTGTGATGGCCTTTTACCCTAGATTAGGAAGCGAAGGGGCCTTTCCCGAAAGGTTATGTATGACTCCCTTGAAATGCATATGATAATTAAAACCAAAAAATGTTACGTGATTCTGAAAGGAAATGCTGTCATGTGAGTCAGGTGTAGAGCAGGTTAGAACAGTTTATATTACATAGTCTGAAAGGCACGTGAGAAAGTGCCATACCATTAGCCGAATACGTGAAATGTCTAAAAAAATACAAGTGAAAGAATAAAGTGCTAAAAAAACTATCAGGCTCTCAGAAGGCAATTTAGCCATATGTATACATATATATGTGTGTGTATAAACCTCATATAAGGGGCCCCAATGGTTTATCTAAAGGATATCCTATTAGGACTTGTCTGTCACACGCAAAACTTCAAATGACATAATGATGAGCACTTGTCAAATAATTGAGTAACTTCTTCGATATCTCCGGTATGTAAAAATAAGTATATCGAGATGAGCGATTGTATCTGTATAGAGGCTGGTTTCTTTTTCTTACCTTTCTCTTTTTATTTTTTTCTCGCATTGGTTCCAAAAAAAAAAAATGATGGTTTAAATTTCGTAAAATACGAAAAATGAAGGGAAGGTCCCACCCGGATTCGAACTGGGGTTGTTCGGATCAGAACCGAAAGTGATAACCACTACACTATAGGACCTTTTTCTTCTGTTGTTAGTGTACACTAAAACTTCCGGTTTTATGGAACCTTTTTAAGAAAGATGGTCCCTATTTTAACAATATCGCAAGCAATGGATCTTGTACTGGTACGGAAAACCGTATATACTAACAAATCTTAGGTTTCTACGTCTGACTAAAGAAAGAATTGTGAGTGAGGTTTATAGTAGAAGCTCTCCTCATGACTTTGGGCTATGTAAATTGTTGATAATTAGAGGTAAAAAATAGTATTAATGAAGAAATAATTACTGATCTTCTTATACTAAATAAGAGAGGTATATAAAACACACGCCGATTGGTCATATTAATCATGACCAATATAATAGTGATTCCGGTAGTTACTATACATTTATGTGACGACTCATATTCCTCAATATGTACCTACCATAACATGTTCAACTAATAGGTCTTTAACACAGCTTCAGTATTGTCTGAGCTTCTCGTTTAACATTCCTTCTGCAATAGGTGCAATCACACTTAAACGTATACGAGGTGTACATTAATATACGATGTAAGCATTAGATTGTTACCATAGCAACTCATGTCACTATTAATTACTCTCGTTCCAACATAAATGCAATTGATGATTTGCGCAACGCAGATACAGATTTTACTTTATTCTTCGTGCCTAAAATGGACCATCGTTTCACTTACTAGCCGTTGTTTACTAAGATATAGTTGTATACGGTGTGGAGGATGATAAGATCATTGGACCAATATAACTATATAAATGTCGGCACCAGTTTAATGGAACCTCGAATGCAATTACTGATAACGGAATGGATTAAGAAATGATTAGGTATGAGGTACTCTTATAGTATGTAGAATTTCTGATTTGCTTATGTGTTCATTTATTCTCGAGGAGAACCCTTAGTATATTCTGTGTCCTAATATTACAAAAAGTCAATGAGAGTCTAGGGACTATCAGATAACTTCACTGTGCTCATCTTGATTCCTGTTCTAACGACAGTAACACAGGATACGGTTAGTATTTTTTTGCCAACCTGATCTGTGAAAGAAAAATGTACCTGTCAATTCGGTTCTTTTTTGAGGCCGCTTTTTCGTATAGTCGTCATCGATTGGATATTCGTTTAAGAAATAACGTGCTTGTTCATCGATTTCATCTATGATTCCATTCCATGTGTATGTATATATACGTAGTTACATATAATAATATAAATAAAGATTTGAAATAAATATGTCGCAGAAAAGAACTTTGCTCAAGATTTCATTGCTCGTAATGTTGTTTTTCCTAGGTTGACAATTTTGGACGAGGCTGACCAATAATTATTCATATTTCATTTTGGACAGTGGGGCATCGGGGCCTAAGTAGGTGCCAAAAACTTCGTCCCAAAACCAGGATGTGACGCCAAATCCCAGTTGGTAGTTTTTATAATGATGTTCCAGGTGATATTTTTTCAACTTACGCATGAAGGGAGGCAATTTAGAGTGGTGCAAGAAGAAATGACATTCGTCATAACAGACATAACCGAAAAGGCCGCCAGCAAAACCAGCGTAAGCCCAATAAAGTGGCAGCAGAGCAAATACCAACTTGTAAAATGGAGCACAAAGGATGACGAACAGAGTAGGTGGCATAACTAAACGGTACTTGTCCATGGGCAAGTAATGATGGCAACCATGTAGTAGAAAATGTGTGGCGAATGCGATGTTACTTTCAGGTAACCAATCATCGAAATGAAATAGGAAACGGTGAAGACCGTATTCAATCAAAGTCCAAACAAAGACACCAACACAGAACAAGAAACATGCAAATAGCTGGTTCATGTTCTTCAAAGCAACACCCATGTGGTACACAACTACAGGCAACCAAGCAACTGGAACAACCCACCAAGCTGTTTTAGTTAATGGTTCCAAGAAATTACCAAATAGCGGGGCAGACCCCTTACCGTAATGTCTTGGTCTATGGATTTGGTCAACGTAAAAATCTTTCTTGAAATCACTACGCAGAATCTGCATCAGCAAAGGACGGTTCAGATCCAAAAATTTATGCTTTTTGTAGTCGTTACTGTAGTCCGTAGCAATACTTAGTTTCTCCTCGGCGGGCAACTCCTTTACAAAAGTAGTGGAGTCAAACTCAGTACCGTCAGCTGACAACTGCACTTCAACCTTATGGTTCTTGTTAGTCAACAATCTCGCTGCCTCTTCGTCAGTTGCCAAGTAACCAATCAAATATTCGTCCTCAAGGATTTCATACGCGGAGTCGCTGTGTTCATGCACATCTGAGTCTTTCATGATCTCAGTAATGTCCTTACCAGCATAGTCCAAGATGGACTCGTCACCACCAGGGTGTTCGCTCAAAAACCTGGTCACGTCATAAATCTTTCTGTTTTGATAAGTGACCCAGCAGTCATTGGCAGTATTGTGTTCTTGTACCGTCTTTTTTGAAAACAGTTCCAAAGTCTTGGAAGTATTAGTCGACATCTTCGTACTAGTTTTAGCTTACCACCGCTTTTAGTGCCTGCCACGATAACAATAGAAAAAAAAACTAATCAAAGACAATAGACACAATAGCTTCTACTATCTAATACCTCTGTTCTTATACGGTTCCAAATTGAAAAAAAAATTAACTGCGAAAAGATGTCACACGTCAGTAAATCCGCGCAAAAACCCGTTATATTTCCGACGTCGTGCGGTAGTTTCTGCGCGGAACGGCCCCGCGGAATAGGCACATTTTCTTCCGGCCGCAGAAAGCTCTCTTTATCAAAAGCAAGACTGTTTTCGGCTATTGTATTATGAGAAGTTTGGTGTTTGTCCAACTTTCCCTGTTGTCCTGGGAAATATTCTGTGGGGAACGTAGCTTTGTGAGCATGAAAGCTATCTTTTCGTGTATGTACGTGTGATGTGTATATGTCTATGTATGCAGCGCTGAAGCCTTTTCAGGGTTGTTGTTGTTGTTGTTGTTGTTGTTCTTTGTCGTGGGCTACCTGCTCCATGTACAGAGTGTGATTAACCAAGTTCAGATAAGCATACATGAAGTTACTTAGTAATACCTGCTCGCGCAGTCCCCTCTTCGAATTGCTCAATTTCAAGTGACTCAGCCGGTATATGGCCCTTTCGACGTTAATTGGTAGACGGTGGTCGAACATGATAACCGTAGACACTGTCAGCAAAGGCAGTGGGAACCCAAAGGCACTGTCTGTGAATTGAACCGGGGAGTTTGGTTTGTCAGGTTTTTTGACGTCTGCAAATGTAAGCTTTCTTGGGGGCAATATGGAGGTATGTTTCAATGGTGGTGCCGCTGGAGCCTGAGTTTGAGCTGAAGCTTCAACTGGGGCTGAAGTTTGGACTGGGGCTGAATTTTGGACTGGGGCTGAAGCTTGAACTGGGACTGAAGTTTGGACTTGTTCTTGAGCTGGAGCTTGTAGTTGAGCTTTTTGCTCATCGGTATTCTCCTTTTGGACGTGTTTGGAGTGTTGTTGGTTGGAAATTTCTGTCGTATTGCTCCTCTTCTTGTTCTTTTTCTTTGCCTCCTCTTCTTCTCTGTCTCTAGAGTTACTTTTGGTACTACTTACACTAACGGCCGGCTGTAGTTGGGGCAAGCTCTCGGAATCGCTTTCCTCTTTCTTTTCTATCTCTATTGCGCCTTCCAATTGTGGTTGTAATGGTATCTGCTGCTGCGGCTGAGAATCTTTAAGGGTTTTTACGCTTATTTTTTGGGAACCATGACGGCTGTGATGGTGACGGTGAGGACGAGGGCGATTGCGCAACACAATGGGTTCAACCGGCTCCCTTCCACTTTTGTTACCAAGCTTTTTGCTTTTCCTCACGCGAACGTGCACGGCATCGTTATTTGGTATTGATGGTGACGATGATGGTGACGACGAGGGTGATGATGATGCATCATGCTTGTGGTGTGGCTTTCTTCTGAATAGGTTCGCAAAAGTTTTCTCGATTTTCTGTCTTGTCTGTGATGTGGCGGTGGAAGTACTTGAATTGTTCATTTCTTCTTTATTTGACACCTCCGTCTTCTCACCGCCATTAAATAGAGAAATATAATGTTTTTTGGAATTGTCGAGCTCCATTCTTTGTGAATCCACGTTTTCTTCATTTTCATCGTCCCCTTGGTTTTCTTCGTTATCGTCTTCTCTGCTCATTTTATTGTTCAACCATGTCCATCCGTTTCTTCGACGATGTCGCTTCGTTTCTTTGTTGTCATCCGTTGCGCTTGGCTTTACCATGTCTGTTGTTCCCTCTCTTAACTCTAAGTCTTGTTCTACTGTGTCATTTCGAACCTTGACGGGTACCTCTTCGGCTTCTTTCTCTATTCCCATTTCTTGTTCCCACTCGCCACTAGACTGTCTGTAATGATTATAAATGTCTTGAAAATCACCAATTGACCCAGGCGAACTCATATTCTCAGAATCCTCATCTTGCTGTCTAAAAGGGGATTTGTGCGGATCTATTTCGACCTTTATTGTATTCTTGGTCAATTTTAGACGTTCTTCGTCGTCGTTTTTCATTTCATCCACACTTTGTTCTACTTCTTTTTCTTGCTCTTGTGACCTGATTCGATAAGTGTTGAATCTACTCCTTCTCAGTGACGATCGTTCAGGCCATGTCATGGTATTATTGATGGGCATATTGGAGGCAAATTCACCATCATCCAAAGTATTCGCTTGTGAAGTTGAAAAACCAATATCTCCTTCATCATAATGCCCTTCCGGTTGTGGTTGATCTTTTTTATCTGAATATGAACCAGCCATACTAAGAGTTCTGGCTAATGTAATGGCATCATTGTCGGTTAGTCCTGCACTATTTGAGATCTTTGTCAGTTCTTCAGTTATATCTCTTAACGACACTGGTCTCTCTTTTATTTTGGAGATTCTTTCTTCGACTTTATTTACTGTTTCAGAGGCACTGTCTCCCTTATTATCGTCATCTTCGTTATCATCAAACTCTGTATATGACCTCCGCAATGTTGAAGGCCTTCGTATTAGTGACGCGTTTCCATGCCTTGACAGCCCCCTGTTCAAGTTGATAGTGTTGTTCTCCTTATTTTCATATGATTGTGATTCTTTATCCTCCCCATTATCCTCAATATCGTTATTTTCATTGCTATTCCCATCATTATCTTCACCATTGTCGCTTAGTTGTATATTTTGTAAAGTATCTTGTACAAGCTCTAGGAAATTATCAGGCTTAACGTTAGGGTGTTGATTGGCGGGAACCCATAATAAGTTTTTCTTTAATGCGTTAGCATTTAATTTCCTGGATGGAGAGTGAACACCTTTTTTTATACCTAAGTAGTTACCTTGTTTAGTCTTATTGGAGGATTCTATCCCTGAGTTACCCCTCCCATGCAAGTTCTCTAGCGGAGTTGGATCGCTATATCGTGTGTTATTAACGGTGGTTGTGTCACTTGGCATTGACGCAGAACTGGATGTCGTGCCAGACCATGATCGTCTCCCACTAGATTCCCCACCGAATTTTATATCTAATTCTGGATCAATAAGTAAATCCATTGACCCAATCGACAATCTTTTTAGGTTTTTTACGCTGCGGATTTCATTGTCAAGGGACTGTGCAGCAATCAAAACTTCAGACTTCCGTTTATCCCTTTGACTAGCGATCGCCTTATCGCTTGATGTAGTACGCAGCATGCTCTCGTTATCTCTATTGGACATTATAAAAGACAGCTAAATTCTCCTTTGAATTGAAAATATGTAACCCACAAAACAAACCAAAACTAACTAAGACCTTAAATTCTAGGAGACCAAATAAAAACCTTAAAAAAAGAAAAACGTCGAAACCTATTAGATGCCACCTTCTCTCTACTCTTAGATCTGACAACTTCAATACCACTGACACGAACGACTTGTTATTGAGTCCGTAATACAAAGTATAGGTACTTTATAGTCCTCCAAATTCTTTCACCAAAACACCAAAACTCGATTTTTTCACTCTTCCGTAACAAAAGCCCGGTCGCTCGATAGAATTCCATAATAGTAGTGAAAAAAGGTTATAGTACATAGGAAATTTTAAACGGTATACAAGTACGTAAAAAAGGCTAAAGGGTTATTCTATAACCAGGAGTTCCTACCAGAGTTTGTAAGGTATCCTTCAGGGATATTAATCCAAGGACCAGCAGTGCGAAGTAGCACTTATTCCAGATTGAGACCAATTTGGAAATGCGTCCAGCTTTCTTGTCTACTACTGTGAAATGTAAATTCAATCTTGAAGGACCAGGAAACCCCATGATATTGCAAAGGGCATGCAGGATTATGCAGCACCATAGGTTCCCGCCTGTTCTTACGAATACAAACTTGGTTAACCCTCCAAAAAGTGTTGTGTATAAAATTTGGAAGCATGTTGTCAGCAGAATGGAAACAGTTGTCATGGAGCCTTCCTGTAATTGCTCATAAGCATGGTGTGCGTGCGCAAGTCCAAAAAAAAGCGATGGTTGCCAAAATAACTGTTGATAGCTTAGTTGCGAATGCGGTATTAGGTTTAAGTACGTAGTCAAAAGCATTGACGTGTAAAATATTTCCTCAGTTATTGGTGCAAATATAAAATTCCTGAAACTCCAAATATTCAGGAATTCATGGTAAAAATCTTCAAGTATAGAGCTCTTTGGATTTAATAAATGATATAATACAAAATCTAAAACGGGTCCACAATATAAGGTCAATAACATCGCAACACATTTCGTTAAGTCTTTCACGAACTGGCTGAATTGCCAAGGGTTTGGCAATGCAGCGTAATAACCTGGGATAATACCTAAGCCTAAAAATGCGTCCTTGAAACTTATATGTGAAGTGGTACTAGATAATTGAGATTGTAAAAAAGGCACCAAAAAAAGGTTGGAAATTAGCATAATTGTAAGTTTTTGCATGCGAGATTTAATCGTTCGAGGATTATCTCGTTTAGACCCTTCTGGTTGTGAAGTTGCATATAGCGGTAGCACATAGGATATGGAGATGTATAGGAGCACTAGAAATGTTGAGAATTGTAGCATTGCTGTTCTGGTTCTCTCTATGACAGACAGTCAGTAGTCAAAGCATCAATTTATTTCGTTTTATTTTTCTTGACAAAGAAAATTCTATGTTTTGTTCCTGAAATCTCGATATTTTAGTAACTTAAAATAAAGGTAATAAAATCATCAAAGGTTTTCCATCCAGTGGTCCAAAAAAAAAAAAATACAGAAGCAACAAAAGAGCACCAGAAAATGCATTCTAAAAGAATTTTATTAATAATAGGGAATACAAAGGACGCGATAAATACCTTCATCTATAAGCAAACCATACATATATCTATATCTATAAGAAAAGTAACGAGAATTTTTTCTAATGTTTTTTTATTTTGTCACTTGCCTAACAGAAATAGGGATATCAATCTTCGCTACGCCAAGATGGTTTTCAAATTTAATCATTACTCGAACGCAATAAAACCTACAACATAGGCAGCTTTCAAAACTTGGAATTAAAGTTTCCTTAATGTCCTTATTAAATTCCAAGTTCACATTAATGTCTCGTTTGTACTGTAAAGGAGCAATCCTAACCCATTTATGAACAATCTGGTCTGTAAATTTCAGGGAAGTAGACGAGCTACCGCTAGGTAAAAATAAACTACTCTTGGATGAAGAAGTTACTGGCGTTAATGACGCTGAACTGGGCGACGATGAACTACCGTTACCTGTGTGCGATATTGAATCCTCAGATAATGCGTGCTTTGAGTGTTGTTTTAGGGTACTGACCTGTTTTTTAAAAATGTTGGATAAGTTGTGAACACTAACTTTCAAGTTGCAAATGCTTTCGATATCGTTAAACAGCTGTGAAGTAATAAAATCTGTAAATTTCAGTTCCTTTGGCCTACGGTCTCCCCTATTCATATTATATAACTCATTTAATTCAAGAAAATTCTTGTTGAACTTGGTTTCATATTCACAAATTTTTGAATGGAAATCATCGTACAAAGCTTTGATGCTTGTCAGCTTCTCTTTGTTCATCAACAGTTCAGAATTGAGTTTTATTGGGATAGAATTATCAGATTTAGCAGTTATACATATCAGTTCTGTGGTAATCGATTGAATTTCTGGCGGATCATGAGGTAAGCTATTATCGGATTCTATGCAAGTCAATTGTAAATCAAGTTTTTCCAATGGTTTTTTTACGTCTTCCGGAATCAACTCAGACAATCTCACCCAATTTTCTTGGTCGTGTTTACTCTTAGATTCAAAAACATTGGTCTTTCTCAATAATGAGGGAGCCCAATATGGTAGGCCCTGTTTTGGAATTTTCGCCTTTACTAGTATTAGCCCTGTCCTTTCTTTATTTCCCGTTAAATCATGATTATTCTTTCCCGCATTTGAGGAAGAGGACATTGAGCTGGAACTGCTGTTTAAAAAATGAGAGAAGTTCAGAAATGAGGAGGAATTGGATTTGTTTTTCAGTTTATATTTTAGTTCACTTTCAACAAAGGGACCCCAAGCTCTGGAAGTATCGGTATTATGACCACTATTTCCACTGCGGCCATTGTCCAAATCGTGGCCCAACTTCAAATCGTTATAGTTGACTAAATAGTTATTTCTGTTCTTAATGTGCAGTTGGTCCAATTTCCTCTGCAAAATTTCTTGGGAGTCTGATTCAATAGAATCATCAATGGTACCACTCAAGTCTGCACCGTGAATGTCGCGGTTCGTTATGGGTTCTTTTTTCTCTAATCTCTGAAAGATTTTTCTAAGAGCATCCAACCTTTCCTGCACTAGTTTGGTGATATCATTCAGCTGACTCATAGTGGTTCTTTCTCCGACGACATTGGCGTCAAAACCAAAAGGGATTACTCTTAGATTATATTCTCTTTCCTTCATAATATACAGTTTAGAGGCCTTTTGATCTTTACCGACAATCCTTGCATCAATAGTGTAATTGATCGAAAGGTTGTCATCAGACATATCGTTAGTTAAGATGGGGGAGCCCTTTGTACCTAAATGACCGCACCCAAGTACACTATTGACTTTGATACCGGAATATTTGCAATTGTTCCTATATTTATCAATACCAAAACTGGGAGGTAACAAACAATGAGAGAAATGCTCCTGCTTACAAGTGACATCTAGCAATTGCAGTGGCAATTTGAAAATGAAGAATTTCTTGTACTTGACTCCGGGTTCCAGAACCCGGCTATTGTTTAGCCCAAATACAGAACCATCGTAGTCAACATCTGCGGGAATGAAGTCCACACCGGACCCCAGTGCTATTTTCGAGTATGACCAAGAAGCGCTCAAGTCTACCATCCTTAAAAACCGTTTAATCGTTCTTTTACTCTTTACTTTATCAATAATGGAAATGTAAGACTCTAAAGTGACATAGAACATTTCAAACTTTAGGTTTGCTTGAGATTTGTTTTCAATAGTGATAAAACCATGAATCAAATCCCCCGACGTATACTCTTTCAAAATGGACTCCTCCTCCGGCTTCACGTGTGGTATAGGTGCATGCTTCGTCGTCTTGATGGTGATTTCGATGGGTGTGGACATTTTTGGTAAAGTGTACAATTTGTCGATGAAAATGTTGTCTGTATCGTTCAAGTCATCAAGTATGGGAGGTATATCCAGTGAATCTTCATCGACAGCGGTTGATTGATGTGCTGCAATACTGTGATGTTCGGTTCGAAGGGGAATTAAGTTTTCTAAATTTGATGTTGACGAAGAACGTGTGGCACCCAATGCGTCAGTGGACAATGATTGATGTGAGAGATCAGCGCTCGAGCCCGCAGCACCTGTTGCAGTAGAATTATTGGCCTCTTGGTATGAAGGTGGGAAATCATGCCTATCTGGATCGACGTTGCCCTGCGGAATGTGCCTATGCAGGGTATTGTACATCTCAAATGAGGGCAGTACATCAACAACATTGTTGATATCTCCGTCGGTCAAGGACCTTCCGGTCTCGACGGGGGTCGCATTTGCAGTTGATCTTCTCAAAGGAGAACGATTACCTCCAGCAGGCGTTCCGGTGGAAGGAGCATGCGAATGAGAATGTGCTAGTTCGGGACGTCTTAGTCCAAGGATCCCCGTAGCAGACGCGCTTCTTATCCATGATTTTGGAGAGTGTAACGACGGTGACCTCGAACTGCCTTTACCACCCTCTTGTTTCTGCCTACCACGCCCCCTTGTGTTTGCATTAACGTTCATAGTTGTCGAACTATTTGCGGTAAAATCAGATCGTTGAGGACGCAGCAAAGGCTTCCTCTTCGGTGGAAACCCCGAATCGTTCAAATCTTTGGCCATTTAGCGTACGATATACCTGTTGACACACACGAACAGTCTCTTTTCGCCCTTGCTAAGAGCTTCTTTCCATAATCACTATGCGGCTCTTCATTGCAATACTTTTATCATTATTAAAATAGCCTCTGAGAGCGGGTCACGGCCCGCTGAAGGGAAAGAACAATTTAAAGCCAGTTTTAAGTTCAATCCACCGATGGACGAGAGGCAAATAAGACGGATCAAAGACACCGAATCATTCTAGCACGATAATGTCGTTGAATATACATATCAAGTCAGGACAAGACAAGTGGGAAGTAAATGTGGCACCTGAAAGCACAGTGTTGCAATTCAAGGAGGCGATAAACAAAGCGAACGGTATCCCGGTGGCAAATCAGAGATTGATCTACTCGGGTAAGATTTTAAAGGACGACCAAACCGTGGAGTCATACCACATTCAAGATGGTCACAGCGTCCATCTGGTCAAGTCACAACCCAAACCACAAACCGCCAGTGCCGCTGGCGCAAATAACGCCACCGCCACCGGTGCAGCAGCTGGCACTGGCGCCACCCCGAACATGTCGTCCGGTCAAAGTGCAGGCTTCAATCCGCTGGCCGACTTGACCAGTGCCAGATACGCTGGATATTTGAATATGCCATCTGCAGACATGTTTGGCCCGGACGGTGGTGCATTAAACAACGACTCGAATAACCAAGACGAGCTGTTGAGGATGATGGAAAACCCCATCTTCCAATCGCAAATGAACGAGATGTTGAGTAACCCTCAGATGTTGGACTTTATGATCCAGTCCAACCCGCAATTGCAGGCCATGGGTCCACAAGCCAGGCAAATGCTACAAAGTCCCATGTTTAGACAGATGCTCACCAATCCTGATATGATTAGACAGAGCATGCAATTCGCAAGAATGATGGACCCTAATGCCGGTATGGGCTCTGCAGGTGGGGCTGCCTCTGCCTTCCCCGCTCCTGGTGGCGATGCTCCAGAGGAAGGCTCCAACACGAACACTACTTCCTCATCCAACACAGGGAACAACGCAGGGACTAATGCAGGTACCAACGCAGGCGCTAACACAGCTGCAAACCCATTTGCGTCTCTTCTGAACCCTGCATTAAACCCCTTTGCTAACGCGGGAAACGCTGCATCCACCGGGATGCCCGCCTTCGATCCTGCATTGCTAGCGTCTATGTTCCAACCCCCTGTACAAGCATCTCAAGCAGAAGACACCAGACCACCGGAAGAACGCTATGAACATCAATTAAGACAACTAAACGACATGGGCTTCTTCGATTTCGATAGAAACGTCGCAGCCCTCAGGAGAAGCGGTGGCTCCGTCCAAGGCGCTCTTGATTCACTACTGAACGGCGATGTTTAAATAAACGTCTAGATGCCGCAACCTATATACTTTTACCCTATTCTATCGGCATATATTTAATCTACGTATTACATGTATCCATCAATAATATCATCATAATATCTGGACACTTTTGGAAGACGCGCCCTTGCGAAAGAAAAAAAAAAATTTTCGTTTCACACCTACAGTAATAAACACATAATAACAACGAGCTAATCATCCCAATCAATCACCCCTTCCCCCTTTAATTAGCAGCCAGGGTACTGTATTTAGTCATATAGCGGTACTTGCATTGACCGCGAACGTGTAAACACAAGCAAAGCAGATTATGACCACACAAATAAGGTCTCCCCAAGGCTTGCCGTATCCGATTCAGATCGATAAACTCATTCCAAGCGTAGGTTCGTACCTTCATGAGGGTGATAGGTTGCTTGTCTATAAGTTCTGGTATTTGGTGGAAAGGGCCTCAGACACTGGTGACGATGATAACGAGCACGATGTTTCCCCCGGCGGCAGCGCCGGAAGTAATGGTGTCTCTCCGCCAACCAAACAACTGCGTGAATCCATAGAATTCTTCGAAAGTCCCTACGAGGGGGACTTGATTAGTTGGAATGTAGACGTAGGAGATGAAGTAGCCACTGCTAACCAAGTGATTTGCGAAATAAAAAGGCCATGTAACCATGACATCGTGTATGGCGGGCTATGTACTCAATGCGGGAAAGAAGTTTCTGCAGATGCCTTCGATGGTGTACCACTAGACGTTGTCGGGGACGTGGATTTACAGATTAGCGAGACAGAAGCCATTAGAACAGGCAAGGCATTGAAGGAGCATTTGCGACGGGATAAGAAACTTATCTTAGTGGTGGATTTAGATCAAACCATCATCCATTGTGGCGTGGACCCTACGATTGCAGAGTGGAAGAACGACCCCAATAATCCGAATTTTGAAACATTAAGAGACGTCAAGAGCTTTACGTTGGATGAGGAGTTAGTACTCCCACTTATGTACATGAATGACGATGGTTCTATGCTGAGACCGCCTCCCGTAAGAAAATGTTGGTACTACGTGAAGGTAAGGCCCGGTTTAAAGGAATTTTTCGCTAAAGTGGCGCCTCTTTTTGAAATGCATATCTACACAATGGCTACAAGGGCTTATGCCTTGCAAATTGCCAAAATCGTGGACCCTACGGGCGAATTGTTTGGCGATAGAATTCTGTCGCGTGATGAAAATGGGTCTCTAACAACTAAATCATTAGCTAAACTTTTCCCCACTGACCAGTCAATGGTTGTAGTTATTGACGACAGAGGTGATGTTTGGAATTGGTGTCCAAACTTGATCAAAGTTGTTCCTTATAACTTCTTCGTTGGTGTAGGTGACATTAATTCTAATTTCTTGCCCAAACAATCTACAGGAATGCTACAACTAGGGAGGAAGACAAGACAGAAGAGCCAAGAATCTCAGGAACTGCTGACGGATATTATGGATAACGAAAAAAAACTACAAGAAAAGATAGATAAAGAAGTTAAACGCCAAGAAGAAAAATTGAACCATCAACTGGCGACTGCTGAGGAGCCTCCTGCGAACGAATCCAAAGAAGAGTTGACCAAGAAACTAGAATATTCAGCATCTTTAGAAGTCCAACAACAAAATCGACCCTTGGCCAAACTACAAAAACACCTGCATGATCAAAAACTACTAGTTGATGACGATGATGAACTATACTACTTAATGGGTACGCTATCAAACATTCACAAAACTTATTATGATATGCTCTCACAACAAAATGAGCCAGAACCAAATCTGATGGAAATCATACCAAGTTTGAAGCAAAAAGTCTTCCAAAATTGCTATTTTGTTTTTTCAGGATTAATACCCCTCGGGACCGATATTCAAAGGTCGGACATAGTGATATGGACGAGTACATTTGGTGCCACTTCCACTCCAGATATAGATTACCTGACGACACATTTAATCACCAAGAACCCTAGCACTTATAAAGCGCGTCTAGCGAAAAAGTTCAACCCACAGATTAAAATTGTTCACCCAGATTGGATATTTGAGTGTTTGGTAAATTGGAAAAAGGTGGATGAAAAACCCTACACGTTAATCGTGGACAGCCCCATCTCCGACGAGGAATTACAAAACTTTCAAACACAATTACAAAAAAGACAAGAATATCTGGAGGAGACCCAGGAACAACAGCATATGTTGACATCACAAGAAAATCTAAATTTATTCGCTGCTGGTACTTCATGGTTAAACAATGACGACGATGAAGATATTCCGGACACAGCTAGCGACGACGACGAAGATGACGACCACGACGACGAAAGTGATGACGAAAACAACTCGGAAGGCATTGACAGAAAGAGGAGCATCGAGGACAATCATGATGATACATCACAAAAGAAGACCAAGGCGGAACCTTCTCAAGATGGTCCTGTACAACATAAAGGAGAAGGGGATGACAACGAAGACAGCGATTCGCAGTTGGAGGAAGAGTTGATGGATATGCTGGATGATTAGCAGCTCAGATTCCGTATCTTTCCACACATTTTCCTCATTGGTCTTTGTACCTATAATTGTTCATATTATATATACGTTTGTAACAAATCGATAAATAGCAACAATATTTTTGCTTATTTTGATATCCTGAAATCTTTTTTTTTTTTTTTTTTTTTTTTTTGATTTCATTTCGTTTTTTTTTTTGAACATTATATATTGTATTGTTTTCTCCCTGTAGCGAGAACTAATTGATTCTTTCTCCTTTCCCCCTAAATACTCAACAGTACTCTCGAGCCATTAGCTGCTGCAATTTCAAAAAATGTTGCAAGGAATTTTAGAAACCGTACCATCTGACTTGAAAGATCCGATATCATTATGGTTTAAGCAAGACCGCAACCCAAAAACTATAGAAGAGGTCACCGCTCTCTGCAAAAAATCCGACTGGAATGAGTTACACAAAAGATTTGATTCTAGAATTCAGTTTGGCACTGCTGGTTTAAGATCGCAAATGCAAGCTGGCTTTAGCAGGATGAATACTTTAGTAGTCATACAAGCGTCTCAGGGATTGGCAACTTATGTAAGACAGCAGTTTCCAGACAATTTGGTAGCTGTTGTGGGACACGATCATAGATTCCATTCTAAGGAGTTCGCTAGAGCTACTGCTGCTGCATTTCTTTTAAAAGGATTTAAGGTACATTATTTGAATCCTGACCACGAATTTGTTCATACCCCTTTAGTTCCCTTTGCAGTGGATAAGCTAAAGGCCTCCGTTGGCGTAATGATAACAGCAAGTCACAACCCAAAAATGGATAATGGATATAAAGTATACTATTCCAATGGATGCCAAATCATTCCACCTCACGATCATGCCATCTCTGATTCCATTGACGCAAATTTAGAACCATGGGCCAATGTGTGGGATTTCGACGATGTTCTAAATAAGGCTCTCAAACAAGGGAAATTGATGTATTCCAGAGAAGAAATGCTGAAGTTATATTTAGAGGAGGTTTCTAAAAATCTGGTAGAAATCAACCCATTAAAGCTTGAAGTAAAAGCCAAACCTTGGTTCGTTTACACTCCAATGCATGGGGTTGGATTTGACATTTTCAGCACCATCGTAAAAAAAACACTGTGCCTGGTAGAAGGTAAGGATTACCTATGTGTTCCTGAACAACAAAATCCAGATCCTTCTTTCCCAACTGTTGGATTTCCTAACCCTGAAGAAAAAGGTGCTTTAGACATTGGTATAAACTTGGCTGAAAAACATGACATTGACTTACTTGTTGCCAACGACCCTGACGCTGATAGATTCTCTGTTGCTGTTAAAGATATGCAGTCAGGCGAATGGCGACAACTAACAGGTAACGAAATCGGTTTTCTTTTTGCATTTTATGAATACCAGAAATATAAAAGTATGGACAAAGAATTTCAGCACGTTCATCCGTTGGCTATGTTAAATTCAACAGTGTCTTCACAAATGATAAAAAAAATGGCAGAAATAGAAGGGTTCCATTATGAGGATACATTAACAGGATTTAAGTGGATCGGAAATCGTGCCATACTCTTGGAAAAGAAAGGCTATTACGTTCCTTTTGGATTCGAGGAAGCAATAGGCTACATGTTTCCAGCAATGGAGCATGATAAGGATGGTATCAGTGCATCCATTGTCTTCTTGCAAGCCTACTGTAAGTGGAAAATAGACCACAATTTGGACCCGCTAAATGTCTTAGAAAATGGCTTCAAAAAATATGGCGTGTTCAAAGAGTACAATGGCTATTATGTCGTTCCAAATCCAACTGTTACAAAAGATATATTTGACTACATCAGGAATGTCTACACTCCTGAGGGCGCGTCATATCCTTCATCTATTGGTGAAGAAATCGAAGTACTTTACTATCGAGATTTAACCACTGGTTACCAATCGGATACCATAAATCATAAACCTACTCTACCCGTCGATCCTACATCACAAATGATAACAGTATCTGCTAGACCAAGTAACGGTAGTGAGAATGAGCATATCCGCTTCACTATTCGCGGGTCCGGAACAGAACCAAAACTTAAAGTATATATTGAAGCTTGCGCAAATGAAGAACAAAGAGCCTCTTTCTTGGCGAAATTGACTTGGAATGTGCTGAGACGTGAATGGTTTAGACCAGATGAAATGAATATAGTTACAAAATTTTGATACTATTTTAACCTATACATTAAGACCAAGCGACTTAAAGAATGCCATTATATTTGTTGTTTGTACCTACACTTATATCAATATACATTTAACTAGTTTATGCCTCCAAACTTCTATCTTCAGATTTTCTGTGTCGATTCCAAAGGTTTTCAAGCATGTAAGTAACACTAATCACAACACCGAGAGAAGCGAGCCCAACTCCCAGATATACAGCTGCTCGGTAACCTTTCAACAAATCATTGCCGCTTTTATTAATTTGGTGTTCAACAGTGCCTCCCATACCTAAACATAGAGACGCTGAATAATTAATAACGGTGTTTACTAATGATCCAGCCATACCTTGATACTGCATTGGAAGCCCGTCACTCAATATAATGGATGATGCCGGGAAGGACAGGTCCATACCAAAACATAAGATAGCCTGCATCGCAAAGTTCAACTTCCAATAGCTTTGTTCCACTGGCAATACACTAAACATTATGGAACCAGCGTCAAATGCCATTAGTGAAAAACATAGTAGTAGAGCTGGTCCTAATCTCTTGATAGAAAAGGCAACGAAGAATGCAGCCATGGATCCGAAAATTACGAAAACGAAATACGTACCTCCGGTCCAAACAGGACTGTAATGCCTCAAATTTAGTTGGAAGGAAACATAATAGAATGTCCAAATACCAAACGACCCCCATCCCAGGAATACCGCCAATAATATCATAATCATATGACGGTTCTTCGTCATTGCACGTGGTAGAAGAGGAACCTCTGCGTATTTACTTTCGTAAACAAAAAAAGCAACCAAGAATATCACAGATATTATCAAAAGAACAATGATATAAGGTTTGTCCCAGCCAACTATTGGTGCTTGATTCCAGACAAAGTTGAAAAGAATCAGCCCGATAATGGCAAGCGCGGACCCAGTCCAATCCATCGAAAGCCCATGAATATTTGTGGGAACGTTGTTTGGGATGGAGTACCACGCCATTAATAAACTTAGAAACGTTGCAATACCAAAGGCATAAAATACCCAAGGCCACTGATTGGGGTCTTCAGTGACAATTAACCCCCCGAATAATCCACCAAACATGCCGCCTGTTGGAGCACATGCGCCGATGAAACTAATAACAATGTTCTTCCTGAATGAACCGACCTTATAAACATGACCAACAAGCCCCATAATATTTGGTAAAATAAACGCAATTCCAACTCCTTGGAACGCACGGCTCGTAATGAAAAACGCGTCGCTATTAGAGTATTTGGAGAGACCAGAAATTATAGACCAAACGATTACGATGACATAACCAACGATCAACATTTTCTTCAATCCATAAATATCTCCTAACCTCCCACTAATAAGGATGAACGACCCAGCAGCCAAGGGAAAAGATGCCATCAACCATGCCTGATTGTTTGCTTCTGAATTAAAGGATTTCGAAAGAACGTTCATTATACAGAGAGCGTGTGTTTGGCCCGCTTGATTCAATAACTGTGCCAACATGCATGTCGCTATGAACATTAATTCTTTCCCAAAGGAACTGAAGTAAGTGGGGTCCTGCCATGGTGAGTCATTGGTCACTTGAGTTGATTTGGTTGAAGAAACAATTGTTGTCACCTCTTCATCTTCTGTGGAAACCACTACTTTATCTTTTGCTTTCACTGTAATTTTCTCATCTATCTCAGAGTCCGTGCCCTGCACGCTCGTTTTCTTTTTGAAGATTGAAAACATTTCCAATCAGATCTTTGAGTTGTATGTTTGGTGTGCTTAGATTGGTTTCCAGAACTAGCCATGGTTAAAAGATCTATTTCCATTGCCTTATATACCTATTTTTGTCCAAGCCAAATGTCTCTGAGTATTTCCTCGAAAAACTGATATGAAAGAAAATTTAGTTCGTAACCATGGCAATACTGTAGCATAATCTTCGTCATGCCATTGTTATCTCATAAATAAAACTCCTATAACAAAGCAAAAAAAGTTTACGCGTTCTACGGACATTTGTGTAGGAAAAATAAAGATTTTACTTAATCAATATAAGAGCCACGTTTTTGGCGTCGCATTGTCGGCGCTATTTATGCGCACCCCTGTTGCCTTCTCTTCCCTTCCGTGCAGCCTCCGCGCTGTCAGATGGTCCTCCGGTAACGTAACCATGGGAACTAGCAAAAAAATTTCCTAATCTGAAATGTAGTTCCATTAAGAAATCTGAGGAACATGGGCGCTGCATCAAGATGTGTTTTGGCGTCGTCTTTGTTATCTTTTCTTTTTTCCAACAATAAATTTGGCTGTTCATAAGGTGAACGAAAGCTACGGCAATTGCCCTATTAAGAAATTATACGTAAGAATGTTACTTGTTTCATGAATATTTAGAGGATTCCGTTTTGAATATATTACACTATGAAATAAAGAATTATTTGGCGTTTTGCCATTGGAATAAATCAGATACATTATCTGTGTTGGAACTTCCGCCACCAGAACTTTTTGATCGATCTGTATTGTAACGATTTTTCTGAGGCCGTCTTGGACCACGGTGGGACGCCGAGGGCCCTGAAGAGGTCCTTCTCATTTGAAACAGTGTAGAAGGTGTATCCAACTGGTTGCCAGTTGCACTCTTTGAGTTCTCTTGAGAACTACTGTCACCTTTTGAATCATTGCCCGATGAAAGAGATCTTTGATTGCTGGTATTTCTCGTACTTACGGAGGATACCATCCCTTGACTTAAAATTGAGTCGGTAGGATTCAATACTTCTCTGGCATTCATGCGTGACCGATCCAAGTCATCGTTAAATGTCGTATCTAGGATGATGCTGTTTTTACTTCGATTTGACGTAGTAGACGTCGTGTTGGTATTTGAGATATCGGGCGTATCCACTAATAAAGGAGCCAACCCAAGTGATGCATCTACAATGTAATCATAGTCGACCCCAGAATAATTGACATTTGTCATGAAATTGTTAAAATTACCTAAATCGTTGAAATCACAGTTGTCCATTCCATGCTTTGTACTTCCAAGGATACTGCCTTGGCTGGTATTACTGCCAGTTGAAGGTGGTTTGAAGTTGGCACCTGCATTTGTAACGGCTTTTTTATTTGTTCCCGGATCCGCTGACGCGGAGTTCTGATCATTTTGGTATAAAAAGTTGTTAATACTAATATTCGAGAAAGAATTATCGTTGTTCAGCAATCTCATTAGCTTTGTTAGGCTGTAGTTACTCTTGTTGTTGAAAGAGAGATTATTCTTTTCCATATTCGTACTTTTTCCTTTCTGATGAAATTGGTTGTTTTTTGAATTCTCAGGGTTTTGCTTAATAACGGGTTCTAATTGTTCCGGTTTAGAGTCCATATTATCCTTCATTAGATCTAAATTACTTGGTAGACTGAATATCGCATCCATGTGCATAGGCTTATTCTCAATCGTGTTTTGACCTATATTGGAGCTACCGGTCTGTAAGAATGGTGCCATATTTAAAAAGCTTAAGTTCTCTATATTGGCATCCGTGGCATCTGTAGAAGCTCTGTTACACACATCCACGTTGCCATTATTAGTATTCGTACAATTCGGTCCTTCAGGATGGGTGAACAGCGCAGTAAGGTCTGTATTACTAAACGAAAATGGAAACAGATTGCTGGTGGACATGTTTTTTTTGGTATCATTCTGGAAATTATGTGCGTTCTCCCCCTTGGATATACCGCCATCTTTTGCATTTCGTTTTGCATCTTTTTCATACTTTAATCTCTTATTACCATTAGTTGTATTTGTCATTGGAGAGTGACCCGCTTCAGAATTATTGTTATTATTACTATCGTTTCCATAAAGATACTCGTGTTCTGGGTTTTCTCTTTTGACATTAGGTGTTCTTTGTCTATTTTCCAGGCTGTTCTTCGATTGAGAGCCAAATAATGGTTTTAAGGATGTGGTTGTGGCCGGTGGTAACCCCATCAATCTATTGTAGTAATTCAATTTCTTTTCCAAGAATTTATCCAGTCTTTCAACCTTAACATTAGGTGCTTTCAACAACAGGTTGATGCTCATGTCAAACAGTTTCAGCGTGTGCCAAGAGGCAATTCCAGGTAAATCCAAAAGCCTATCGTTTTCGATATCTTTGATGGTGTCGAGGAGAAGATTTTTATTATCTAAGAATAACGCACCACCTTTGGTATATTCCAAAGAACCTCTAGCACAGAGCAAAGAAAATCTGATTAACGTTCTTGATACATTCAATGGCAAAGGTAAATACATGGAATTAATGGCCTGGAAAATCGTAAGCGTTGCATTGGTAGCTTGTTGTAAAATGATATATGAGGATGATGTCCTTATAGCAGGAGAAGTCATATCAACATCTAATATCATGTGGTCCTGGTTGGTTGCGCCTTTAGAGTCGTTGTTGAACATTGACTGTTTCTTCTTTGTGGCATTATCAACATTCTTAGGCAAAGGTTTGGTTGCAATAACCGGTAAATGTATCATAGATTTGGCCAAGAAATAAAACAGCAATAGAATCTTCTTTTCAAATAATATTATGTCTTTCTTATCAAATTTGGTCTCAGTATTTCTTTGATTGGTTGCTCTAATCTCGTCTAAATTCACAGTTCCGTTTACAGTTATTTGAAAGTAGTACATTTCGGGAAGTTGATTTCTCCAGTTATCCAGTGCGTTTTCATGTACTAATGCAACTTCAGAAGTTATACGTTCATCCATCATTCCTCTCTTAAAAATCGAGTCTAGAATGTTACCTAATATTTTCGCAAATCTGATTATCTGCAATGAAAAGCTTGAAACTTGACCTTGCAGTTGAATCTTTTTAGCTTTTTTATCTGCTTTTTCATTTTCCATAGATAACTGATCCTTATACTCAACATCAGAAATTGGTAATGCACATTCAATATCAAAATCCTTAAGTAAACGAGGAACACCAAGTTGCAATGAGGCAAAAACGTCAACGTAATAAATTGCCCAAAACAGTAATCTCCTCTCGCTTTGCTCAAATTTTTGTAGAACTGGGTTAGAGTGTACACTTAATACGGCACTAGGACATCTGTGAAGTCTCAATTGTTGTGCCATAGAAACAATACGGCCTCTTACCCCATAGATTGCCGAAATATCACCCACGTTTAAATAATAAAAGGATGCCAAAGATAACAATTGTAAGGATGGTAATGAAGTTGTGGACATATTTAAAAAATAAGGATTTTTAGGAATTATTAGGGAAAGCTGATGATAATATGCCATCAATCTAGCATATTTGGCCTTCGGATTCTTCGGTACAGTGTATTTTATTTTTTCCATTTTAATCTTAACGAGTAACCCCATTTGTAACATCATCAGAAGCTTTAGGGCAAATATTTCATGATTAGTGGTGACTGTACTTTTAGTAGTGTTATTCGTCTCCAAATTTTCTGTAGATAAATGCTTCACGACTTCAACAAAATTGTTGAAATATATTAAGAAGTGGTCATTGTTTAGAATTGGTACCTGATTAGACCAAAATTTGAAAAAAAGGTGTAAAAGCTCTTTAATTTCAGTGAGGGAAAGTAGTTCATCATCCTGATCATTAGCCGGCTTTTCTGATTGCTTTGAAAACGAGTTAATGTTAAATTTCAAAGAAATTAAAAACTTCTTCAAATCGACAAACTCGGAGAGGTTTGTACTTTGAAACATTTTCACAAAAGCCGAATCATCATCAAGTTTTTTATCTTCATCTTTCTCCTTTAACTTGGTTGATGTTGAAGGTGCTAGAAGCCGTGGTGCTGGCAATCTATTTTTCAATGAAGATAATAATGAAACCGTATACAAACATTGCTTTGAGTTGAAACCAAATATTTGTCTTATCCTAGTTAAAAGCTGAGGAATAAACAGAATTTCTTCAGTAGATCTTGGGATGGATAAAGAAACTAAAGTTGCCAATTGAGTGCTACGTTGATGAGCCGTCATTGATTTTAATGCTTTTACCGCAGGAAGACCAGGTGCCTCATCCTGTTCAAAAGATATAGCGGTTGGATCGTTTAAACTCGTAGAAGTAGGCTTGACGTGTAAATGATTTGTACAGGAAACGCCGTCACAAAGATGGTCTTTGTGTGGCGGTGGAGGTGGTGCCCCTAATGGACTCATTGCAGAACCGCTATTATCACCATCCATTTTGCCATTTTGTAGCTGCTTATTAACCGTTTGATTTAATAAATAGATATTTGTAGAAGACAGATTCAATGGAGCATCTTTCAAATCACGTTTGAAATTGCCATTTATGGTATTATCCGTTGATGTCTGTGGTCGCGACTGTGAAACAAGGCTTATTTGCTGTTCTTTGATATCACACAAAGCTAGCAAACGCTTATTCTCTGCCTCCAGTTCGCGTACTCTTTCTTCCAGGCTTTCTGTGTACCCTTTTGGATACGCTTTCCTCAGTAATTTATCGCTTATTCTGCATTCAAATCCGACAGCAGCACACTGCGAACACTGTGGTCTTTTTCCATCGCACCTTGTTTTCTTAGATCGACACCTGTCACAAGCTTGAGCTATCCTGTAAATAGGTGTAGATAAAGGAGTCGGAGAAGCTGTCTTGATCATTGCTTCCTTCACGTTCTTGGAAAAATGAGGGTTTGCCTCCGAACTTGAAGTTCTATTAGATATGCTAGGACCGCTAAGCGCTTGTGAACCCAGAGTTCTAATGACTCTGGGTTCCAAACCTTGTCGATCAGAATTATTATTTGCCATAATTTTGTGTCTTGTCTTTTACTCAACTTGTAAATTCTCTTTAGGGTGTTGTAACTGTTTATGAAGAAATAAATACCGTAATGAATTATTAAATTATTAAATTCTTCGTCTTTTTACAATATCACAGGTTTAAAGGGGAGTTTAACAAAATCTACTATTTTACGGCTGTTTTCTTTTTTTGAGTGTCACTGACCAATCATGCTTTCGTACCCCACAAAATATCAGCCCCGCCGCTCCATGCATGTCCCGGTTATCGCTTAATACGAATATAATCACTGAGAACCTCGGCGGCAAAAATATTTACCAATAGGCAAATTAAACACCGAAAAAAAGAAGTTTCAAGTAGAAGATTATCCCGAATACCAAAAAATTGCACGAGAAAGAATGTCTTTTTATGATTTATTGCTTATAATACTCAATTACTCTGGTTTTCTCCGTTCCTGTTACGCACATAAACTCTCTCTGTCTCTGATATCACAACTCATATCGCGAATAAACACCGGATAGAAAGAAGTGAGAGGAGCTACGATAACTGAATATACTCTTTCATCAAAAGTAATGTGCTAATAAAAAGAAATGTTGCACCATCTTAACAGATGTAAAAATGTTCTGCAGAAGGAAAGTTGTGTAATCATACACATTCAATAGTATAAGTCGTATCACAATCTGATGATAAAAGTTGTTACCTCTTTTAACTGCCTCTGATCCTTTTCACATTCAGTAATTTCTCGTAGATGTATATGTGCGAATGTGTCAATGTGTTTGTATGAAATAAACTAGTAGCCGGGTAACAAGTACTCCTAAATTCCCGCTTCGCCGTTTCTATCTCATTGGTGTCGTCCCTTCTAGAAGGTTTACTAGTTACGTTAACGTCATAGAAAAAGGAAAATCGACGCTGCGCTTTTATTTATAATCTTGCATTGCCCTCCTTATTTATCGAATTGTTAAGTGTAGATAGGTGACGCTAGAGCCGTATATTAGATTCTTTCAAACCCTGAAGAAAAGTTAAATGAAAATGTTGAGGCGTACAAAGGTAAATTTTTCAAAATTGCTTTACAAGATTACTAAACTAGCAATAGTACTGACGATCCTATATATTTATTTTACGCCCAAAATCGTCTCCCGAAACAATGCATCATTGCAGCATATTTTTCCTCATAAATATGGCGATTATGAAATCAATTTGGTCATAGCGCACCCTGACGACGAAGTTATGTTTTTTTCCCCCATAATTTCTCAACTGAATTCGTACTTTCCGAGAACCGTCCCATTTAACATAATCTGCTTATCAAAGGGCAACGCCGAAGGTCTTGGCGAAACCAGGGTAAGAGAATTAAATGAGTCGGCCGCTTTATTGCTACACAATGAAAGAGCAGTCTCCGTACAGGTGATGGATTTCCAGGATGGTATGGACGAAATATGGGATATTGATTCTATAACTTCTTCTCTTTCACAAAAGATAGATATAAAGAATCATAACTTGAACCAGATTATCGTTACCTTTGATTCATATGGTGTATCAAATCATATCAACCACAAAAGCTGTTATGCTGCCGTTAAAAAGTTGGTGGATGATTATGCTCAACCTAAGACCAAAAGAAATGAACAACCACCTCATGTCACTGCGCTTTATTTGAGAAGCTACAAGAACAACATCGTTTTAAAGTACAACTCCTTTATTTGGGAAATCCTAAAAATACTTTACGACCTGATTTCTCCATTCCGTAGAATAATTCAGGCGCTTCCGCCTAACACAGCCGCCGAAAAAGACAAGCTTTCACTTATGAATACACATGCACAATACGTACTAGCGTTTGCCACTATGCTAAATGCTCACGAATCCCAAGTTGTGTGGTTTAGATACGGATGGTGGATATTTTCCAGATTTGTCTTCGTTAATGAATTTGATGTTTATACATATTAGACTCTACACTGTAGATATATATATAAAAAAGTCCCATATTATTTACATCCTATAGAATAAGAATATGGAGAAAAATAAATGCTAATTCTACTTACACTTTTCTTACCAAAGGCTACCTATAATCATACCATCATCTTCATCGTCATCGAAACTATCTAGCCGCACTTTCTCCCTTTCCTTTTTGTTCTCAATCTTGTTTTTCATTTTCTTACTTCTTAGAAACATACGATTCGCACAAAAAATATTCAAATCTTTGGTCATTTTTCTATCAAAACCATAATTATCAATGAATTCCCTTACTGCTGAAAATCTACCTCTATTTACAAGCTCCTTAATAATACATTTTTGGTATTTGATAATGATATTGTTAACTTTTCCAGCATTTTCTGCTCTCCTTCTTTCGATCCCCGGTTTGAAACTCCTTAAAACATCAATTCCAAGCGGGAAATTGCCTGTTTTCTTCATGATATCGTACAGTTGTCTCAACGTCTCATAATCAACTGAAGGCCTTAGCCGCTTAGATGCATACCACTGCTTCATTAAATGCCAACATCTAACAACAGAAGTGGCTTTCTTGTCGTTTGCTGGTGTCCAAGCAAAATGACTTAGCTGAAACAGCCTTCTCCAAAATAGCGCATCCAATTTCACGTCCGGATAGTGCTTTATGAATGAATCCAAAATACTTAGGCCTCTGTGAAGATCGTGGTCATTAAAGTAGAATGACACTAAGATTGAAACGAGTATTTTGGAACTAGGATAGCACCCTCGGTGCTTAATTACTACGTGACTAGGAAACTCTTGGGGTGATATTTGCCATATATGTTCAATACACCGTTCCAATATTTGGGTTTGGCCTAGGTGTCCAAAGGATTGAATTAAAGTGGACAACAAATCCTCGGAATTCAAAAGCTTTTTCTCCTGCAGAGCAAGATCAGCAATCTTTAATAATGTTTGGTGATCCATGGCTTTGTAAGTAGAAGAAAGACGAATTGACGTATTTTTCGCACCTAGTCGAACCATTTTTCTTAAAAAACCTTGTTTTTGCTCACTATTATCTGGTATTTTCCAATAAGGCGCCAAAGCGCCACAACGCAGTTGTAAAAAGTGAACTATTGTGCTAATATCTGCATTTTTCGGAGACAGTAATATATCAGGATTTCTATCAAGAATAAAGCTTAAAATTTTTTGAGCCTTACCTAATTGACCGAGCTCTATAAAGTTCTTGATCATAAGATTTGCATCAAATATTTCACATGCATCTAGTTTCGTATTCCGTAAGTTAACTTGGTTTCTCTTGGCATCAACTTTTTCTGCATATAAGGAAAAAAGTTTGAACCAAAATTCTGAATATTTAGCGTTTATGTCTCTACAGATTCTCCTAATTTGAAACCGTTGTGTGTATAGTTTGTTCAAAAGAAAAGACAGGTCCTCTAAAGACAGAACATCCTTCGGTTCAGGGTCCACGGTTTTCGCGAATAAGTAACTTATACTCTTGGAAAATTCGGATTCATCCATTCCACTCGAGCTGATAATTCGTTTTAATGTGTGAACATCTATAGGTATACCTTTTGCCTCGAATTTGTCATAAGCGCTCCCATTATTTTCATCTTTTGATCGATCAATTGCACATACCGTGTGAGTTGAATAGGATTTTTTGATTAAAATATCATTTATGACAGCCCTACCCATTACATACGTTCTTCGGGGATAGACAGAATGACATATTGTGCTATTCGGCAGTACACCAAATTCACGCAGCGATTTCACTGATACAGTGCAGAGCCTCTTCGTGTAAAACCTCAGAACACTGTAGGATGGATGTTTAACCAGTCTATTTATCCACATTAATCATAAATTTAGGTAGTGGACTGGTAACGAAGGAGAGCTTCGTTAATTTGTTCTTGATTTTACATATTCTTTTCATTAGCCAATGTCTGAAGGGCTCTTTTTCAATGAACCTTTTCTGTTCAGGATAAACGGTAACCCGCTCTTTTTCTAATAAAAACTGACGTTATTTGATATTAAAATATACAGTAACATTGCGAGTAAACATCTCAGTATTGCCTAACTCACTACATTAAAAAGCTATTGACGCTGTTCAGTGTTGCTCTTGAAGGGTTAACGTTGCGTCCTTTCAAGTGGGAAATCAATTTTGTCAAGTGTTTTCTTACAATAAGCTTACTGATGTCCGGTAACTCCGACGTAAGCATCCATTCTTCAGTATATTTGGTACAAAGGATACTTAAGATGACACCGATTGACATATCAGTACCTGTATTGCAGCATATTAGCATTGGCTTTATTTTTTCATCTCGATTTGTAAACAACGATTGAATTTCTCCATGGATTCTAGGGAATGTGGATCGTAAAGCTTTTGAACTTTTCTTGTCTCCGCTTTGCAACTTGTATATTGAAATAAACGGATCTGTCCCACTTTCTTCTTCATCGTCTGTATCTTCAGCAACAGTCACCGAATTACTGAAAATTATAACTTTACCATATTCTGACTTCAATTTCTGTTTCAAATTCTTATTGATGGTTAAGCCTGAACTCACTTTTCCTAGAGATATCTCATTCGTAATTTTATCAATGTTTCCAAAGACTTCATCCAAGCTTCCTTTATCTTGTATATAACACTGATTTCTCAGCTTTGCAGCAGCCAAATCCATGATGTAATCATGTAACTGGTCGTCTGAATAACTTGCGTCGCCTAGGTATTCTATATGGGCCCATAACATATTTGAATCCAAACCAAAAGACCAGAGCTCGTGATCGTCGGCTGCACCCTGCACATAAGTGAAGCCGTATCTTTTATCCATACCATCTTGTGCTCGATAGCTTACCGTGCACAAAATAATGGGTATTATGTTTTGGTCTTCAGGTGTTTCCCAGGCTTCATACTCCTGTACTTCACCCGTGAAATAATCAACAGAATGGTCTAGAAGTGAAGAACCAGGGTGAACCCATATGGGCCGCAATAACTTACCCATAAACAGTTCGTTCAATTTCTTAGAATCTATAATATTCAATTTTTGTAGTTTAGCAACTAGTTCGGGTATTTTTCGCTTAATCATGTCATATTCTGATTTGGGAACTGTCTCAGGTGGAAGATACAGTACCTTATCGATGGCAACATTTTTTTCTGTTTCCTGAAGCATTAACGTATTTAATACAGCACACCATATGGGGACAGTCTTACTCAAAGCATCTGGGATTTTTTTACCTCTTCTAGTACTATCGACAATTATAATACCTTTATTATCTCGAATGGTCTCTAACAAATGAAAGTTCAATCTTCGGGTGCTAAAGTCCCATTGGTTGACATGCCCGTCTGTGCTCTTAAAGTAACTGGTCTGTTTGAAACTTGATGGATTACAGTACCATAGCCCACATCTTTCATTGGGTATCAGTGGATAATGGGGAAATATAGGGATAACTCGATCTTGCAAAAATTTATTGTCTAAAAGAATACTCTGAAGTCGATTCCTTACGGACTTGTTTTCCTTTCTGATGTCTTTATTTATCTGAGATAGCGAAAGATAAATATTTTCATCCATCACGGATATACTAAACTGTACTCTGGATCTATATCTCTTTGATAGCCTCGATACCATCCATCAAGAGATCAAAATTTTCAAGCATGCTTTTTTTTTCCTGCATATGAACAATGAATAATGGGCCCAGTCACAGTTAAGCAGTAATAAGAACAAAGCACATAAACATACAACGCATATATGAAGAGCAATAGAGTGGTGGGATGATTTTAGAAGTTCATTTTTGATGAAGATGATAAGATTATGTAATAGCGGCTATGCTAAGCTCCCTTCGGGCATGGAAATCAACAAAAAAGTTGTAACCGTACATAATATGACGGGAAATGCAACAAGCTTTCCAAGAAGTAATGGAAGGCATAGCTAAAGGACTATCTGGCTCGGCCATAAGTTTGAAATTTGTGTATACAGGTATAGGAAACCCTTATACCTACCTAAATCGTCGAAGCTACTGATATATTGCGTATAGTCGATATGCCCAATGTAATTCATATTTCATACTCTTCTCTTGTACAGATTAAGGGCACCTGTTTTATTCTTAGAATATACTACAACCTGCCTACTAATTAACAATGATACTATTAACGGTGCAAAACCGGATGCTCAAATTTAAAGTGATTACTCAGTTATAAACACGCCTGGTGTGAAATTAACGACCATTAATAAGAATAAATATTACTGGCATATTATAATATGCGGTGGAAAAACATAAAATAAGGATTGAGAAATAGTTATCAAGTATAATGGAAGCTGAAGTGCAAGGATTGATAATGTAATAGGATAATGAAACATATAAACGGAATGAGGAATAATCGTAATTTTATTATGTAGAAATATAGATTCCATTTTGAGAGTTTCTATATCCTCGAGGAGAACTTCTAATATATTCTGTGTACATAATATTATATAGCCTTGATCAACAATGCAATCCCAACAATTATCAAATTATTCACCCAATATTCAGTATAATCCATATTTATAGAATATATAGGATAATTATCATCCCCTCAATCAAGTTGATATTCCGTTTTGACAACAGGTCACTTCTGCAAGGTTGCTTATATTAAAATTGTGAATAAGCATGATATTAGACGGACTCATAATTGAATGGTTATCAGTTAATTGACTCTCGGTAGCCAAGTTGGTTTAAGGCGCAAGACTGTAATTTACCACTACGAAATCTTGAGATCGGGCGTTCGACTCGCCCCCGGGAGATATTTTTTTACTTTTGATTACCTTAATTTTTGAAGATTCTCAATTTCATGTATTAGGGATTGCTTTAAGGTAGCTACCAAATGACATTCTCTGTATTACTGTTCTAGTTTTCAACAGTAAAGCTATGATTTGTTAAGTGACTCTAAGCCTGATTTTAAAACGGGAATATTATGCGCTCAGTCACTAATGCATTTGGCAATAGTGGAGAACTTAACGATCAAGTGGATGAAACAGGTTATAGGAAGTTTGATATCCATGAAGGAATTTTGTTTTGCATTGAACTATCAGAGACAATGTTTAAAGAGTCCTCTGATCTAGAGTATAAATCACCATTGTTGGAAATTCTGGAATCACTAGATGAGCTAATGTCACAATTGGTCATAACAAGACCTGGGACAGCTATTGGTTGCTATTTTTATTACTGTAACAGAGAGGATGCCAAGGAAGGTATCTATGAACTTTTTCCATTAAGGGATATAAATGCTACATTTATGAAGAAATTGAACGATCTTTTAGAAGATTTATCATCGGGGAGAATAAGCCTATACGACTATTTTATGTTTCAACAAACTGGGAGTGAAAAGCAAGTGCGCTTATCTGTATTATTCACATTCATGCTTGACACTTTTTTGGAAGAGATTCCGGGTCAAAAGCAATTAAGCAACAAGAGAGTGTTCTTATTCACTGACATTGATAAACCACAAGAGGCGCAAGATATCGATGAACGGGCAAGATTGAGAAGGCTTACAATTGATTTATTTGATAACAAAGTGAATTTTGCAACTTTTTTTATTGGCTATGCCGATAAACCATTTGACAACGAGTTTTATTCGGACATACTGCAGTTGGGTTCACATACAAATGAGAATACTGGTTTGGATTCTGAATTTGATGGTCCAAGTACAAAGCCTATAGATGCTAAATACATCAAGTCCAGAATCCTAAGGAAAAAGGAGGTAAAGAGGATAATGTTTCAATGTCCATTAATCTTGGATGAGAAAACAAATTTTATAGTCGGAGTCAAGGGTTACACTATGTATACCCATGAAAAAGCTGGAGTCAGGTATAAACTTGTTTATGAGCATGAAGATATCAGACAAGAAGCATATTCAAAAAGAAAATTTTTAAATCCTATAACAGGAGAAGACGTTACTGGTAAAACTGTCAAGGTTTATCCTTATGGTGACCTCGATATCAATCTATCAGATAGTCAAGATCAGATAGTAATGGAGGCTTATACTCAAAAAGATGCGTTTTTGAAGATTATTGGGTTCCGTTCATCGAGCAAATCGATACACTATTTCAATAACATAGACAAAAGTTCGTTTATCGTACCAGATGAAGCAAAATATGAAGGTTCGATAAGAACCTTGGCTTCTTTATTAAAAATTTTGAGAAAAAAAGATAAAATTGCAATATTATGGGGGAAGCTTAAATCAAATTCACATCCTTCACTATATACGTTATCACCCTCAAGCGTGAAGGACTACAACGAAGGATTTTATCTCTACAGGGTTCCATTCCTAGACGAAATTCGAAAATTTCCTAGTTTACTATCCTATGATGATGGCTCTGAACATAAACTAGATTATGATAACATGAAAAAAGTAACTCAAAGTATAATGGGATACTTTAACTTGAGGGATGGATATAACCCATCCGATTTCAAAAACCCACTATTACAAAAACATTACAAAGTTTTACATGATTACCTGTTGCAAATTGAAACCACTTTTGACGAAAATGAGACACCTAATACTAAAAAAGACAGAATGATGCGTGAGGACGATTCTTTAAGGAAACTATATTATATACGAAATAAAATTTTAGAATCTGAGAAGTCAGAAGATCCAATCATCCAAAGGCTAAATAAATATGTTAAAATCTGGAATATGTTCTACAAAAAATTTAACGATGATAACATTTCGATAAAAGAAGAAAAGAAGCCCTTTGATAAAAAGCCGAAATTCAATATATAAAGACGATTGAAATCCTTCATATCTATAACGTTACATACAATATTTGGTAGGGTAGGGTATTTGATGTAATATTTATTATTAAGAACTTTTGTCGTGCTAAACGTTGTACTGTACAACTATTAGCAAGATATTTATGCACGACAGTAATCTATAGTTGTAACTCTAAATCACACACCATAGACAAATGATCACTTGCATATTCTCCAACATGTGGTTGTCCATGCTTTGTCATTTCATTACCGGGCGGCATTCTCAAAAAACCTCTGCATTTAACTTTATTTTCTTTTTCAAAATCGCCAAGGGTTTCCACTTCCTGACAATTACTTTGTGGGTCCCATTTCTTTACATAAAATAGATAGTCTAATAAACCACGCCAAGTGTTTGCCCAATTTGAAATTTCAGGCTCACCTCTATCATTATCAAGACCTGCATTTTCTGGATGAACATTCTTATACCCAACAGAGTATAGTGAAATAGCCCTCATATCCAATGAGTTATGGAGTTGTGCCATTTTATCTACGAGTTCAGACTGTTCTTCATTAGCATGAAATTTTTCAGGAACGGGGCTCTCAGGTTGATCTTTACCATATTTTTCAATATTCCCGCCTTCTTCGTCATCTGCACCTTCTTCGCCATCACGGACCTTGGAAAACTTATATGAAGTGCTGCACCCAATGACGGTCTTTGCCCTGTTTCTATAGTGCACTGGTTTGGATGTCATAGATAAATATGGTGTGTCGAACGGCTGGGAATTAAAATCACCACAGAAAAAAGGAAACCAATGAGATAAATCCCCATCATTTTCGTTCTGTAAAACATTCACACGATGCATGAATTCCTTCATCTTTTTTAAAACAATATAGCATTGTCTTGTTCGTTCATAAGTACCAAATGGATGCCAAAATAGATGCGTAGTGCCGATCAAGATACCGCATTTTTTAGACGATTTTTTTACCCAAATTCGACAGTACTTTCTCAGAAAACTTCAAGGCTAAGACTAATCCCACGTTGTTTGTCGTTGTTCTAGTGGAAATGCTTTCTGAACTTTCTTTATCATAGTCGATTAGCATTTTGTCAACCTGGTGAAATAATTCTCTCCTCCACATTATCGCGACACCATGGTTTTTTGTAGCATTTCTATAATATTGTCCATCGTATCCCAATTTACTGAATTCATCTTTCCAAAAGCTTTGAAACTGAATATGATCAATCTCTTGCAAACAAATGACATCGGAATTATAATATTTAAACTCGTTTAAGAGAACTTTAGAACGCCTGTACCATTTTAAAGCGTCACCACTATCCGGGAACAGCTTTCTGCGGATTAGAGCTTGCGCCAAGCAATTATAAGTCATTAGCTTGAATCTAAATCCAGTTACTGGCTCTGCCTCATGTAGAGATAGGAAAGGTCTTCTGATAAAATGCAGCTCTGGCGGGCAGTCCGGATCAACACCTTGAGCCAACATTGCATCTCTTTTAGCCTTTCTCATAACTTCCCTTTCGGCACGAACCTTAGCGATATGTTCTGGGGTCACTATGGGCTTCGATTTTTTACCTTTCTTGCCCTTCTTTTTATGTTGAAGTAACGAATCATCATTGGTTTGATGTTTTGCATCTTTTACAGATTTATTAATTTCTACTTCTTGGTCGGGCGCAACATCTGGGGCAACCACTTTGACTTCTTTGTCTTGTGTCATATTTACTTAATACTCTTAACTACAATTAAGAAGCTATAAGGAGACTACAATCTCATCTTCTTGCAACACTACTTTTCCTTTCCTCTTGCTTTAGTGCAACCATTTTTTGAAAAATGAATGGTCTTTCTGCACGAAATATCTCTCGAAGAGCTTTTCTAGATATTAAGGATAAAGTATATCATCCCAAAAGTTAGGTGATGGAATCAATATTGATGGACCAGCTAAAACACGTTGAAAGCAGATATCAGGAATGGTGTTTTACAAAGTCACGTTGAGTAGGTCGCTTATCGGTGTGCCACACACAACGAAGAGCATTGTCAAAAGTTTGGGTTTAGGTAAAAGAGGGTCCATAGTCTACAAAAAAGTAAACCCGGCCATAGCTGGCTCCCTAGCTAAAGTAAAAGAGTTAGTCAAAGTAGAAGTAACAGAACATGAATTAACACCATCGCAGCAACGAGAGTTGAGAAAGTCAAACCCTGGGTTTATAGTGGAGAAGAGAACCATCGACTGAAACAGCGAAAATAAGGCAACTGGATTTCCTTTCTTCTTGATATTCCTGACTTATATATGTATATAGTATTATTTTTTCCTGCATAGGCACATATGTTAATAGTAATTTATGCAATTTTTGATACAAAGAAATCAATACACTATCTCGATTTCATATTTTATGTATGTATATATTTACAAGAAGAAAATTATGCATGGTCTATTGAATTTTATATTTGGAAAAAGAGTCCCTTTTTATAGCTTTTCCAACTCTAACATTCCTTCTAAACAGTCAATTTTTGAAATTTTACAATTCTTCACGATATCTCCAATCATCGGATAATGCATAGAACTTGGATGCAATTTTAATGTTCCTCTAGCGAACGATAAGTCTGGAAAAACACATCCAGTAAATCCGTTCTGCGGTACTGATGTTACCATTACATCGAAAGTCCTTTCTGGCTCTAGTTTGGTTAGCTTTTTTAAATAATTCAGTGTCCAGTACGTCGACGAATTACGGCTAGCCCTTTTTAAAATATCCGCTCGAGATTGAATTGGCCAGATCAAACTGTCGATTTGTGTTTGATTAAAACATAGAGGCTTTTTCTGCAAATGACGGTGAATTTGTAGATGATTTATCAAGTCTGGAAAACGACGAAGAGGGGATGTTACTGTCAAATATTGTTTAGCTCCAATCATTTCATGTCTAAAAGGTCGACCTGTATAAAAACTCGAGTTCAACAATGAAGAAAGCTTAACGATATCTTTTAGCTTGGGAAAAATTCCTTTTTTTGTACTTGTTATCATAGAATCATACTGTTGTTGTGCTACTTCGCCCAGTGGTAACTGTTTATAACATCTGAACACACCACCGATTTTGTTCTCCGCAAAATATCTACCCGTTAAAGTATTCGCCAAGATCATCATTTCTGAAACCAAAATGGTAGACAGCGTCTCCTCTTGATCCGAAAATGTTACCTCAGTCAGTTCTCCTTCTGAATCGGCGTTTAGCATCACTAGGCCCTTATTAAAGCCCTCCCCGAAAATAACAGCATTACTGTTTTTTATACGTTGTTCTCTCAATAATTTGGAAATCATGGACAAGCCTTCCAAATCCTTTTTGACAGGTGATGCTTCGCCATTGGGTGAACTGAGTATCCTGTCAACATCTTCATAAGTAGCCTTTGGGAAGTTGGACACAATGCCTTTCCGGATTTTAAAACTGTCATACATAATTTCAATTGATTTTCCACTGCATTTAGAAGTGATTTTAACATCAACAGAGAAGGATATAGTTTTCGTCCTTTGTCCTTGTTTCCCCAAATCTGATAAATGACAAATAGATTGAGGTAACATAGGAACAACCGTATCTGGTAAATATGTGGTAAATGATCTTTTCAAGGCAACATTTAGGATATCTGTACTTATACCCTCAATATCAACATTAGTGCTTTCCGGAAACATAGAAGTTGGATCCGCAATATGAATATATAAAGTGTACAGTCCATCTCTACCATAGTTTTTCACCGACACGCCGTCATCAATCTCATGCGCAGTTTCAGAGTCTATACAAAAAACCCTAAGATCGCCAAAATCGTACCTATCGTCATCAGTGCCGGATTTTTTCCATTGCAATTCTTCTATATTAGTTAAGTCGTAGAGTTTTTGTTGCCATTTCACTAACTTCGAGGAAGCAGGTAATGCTAAATCCATGTTAAGTAACAATGGATTGGGTATTGAGTTGGGTGTTATCTCATTGATTAAATCTTGACATATATCTCTTGTGATGTCACAATCCTTATAGCGTTCTATCTTTCTGAATATTTTTGAGATCAAAGCTACTATAATTCCGTTATTGTGAAAATTTCCAGCAGCAAAATCTTTCAATAATTGAATCACAGAAGGATATAAAGCTGATATATCGCGATATTTCCTTTCATTCACCAATTTTACAAACTTATTGACCTCTCTATAACTGTTGGCTTCTAGCTTCTCTATCACCTGCGCATAATATAAATGTTGTGATTTTAAGGGAATAATCGTTACTGATATAGGCGACAGCAACGCTGTATTCAGATGGATTTCCCCCCAAAGGTTCGATTCCTGTTGTTGCATAATCGCCCAGTACGTGGAAACAAAGGTAGGTGAATTTATTGGTATATCGTTTACAGTGTGATAGTTATTAACTAAACTAGTTAAGTAATTTATTCCATTTTTATCGTCCAAGGCTTTATTTAAATCCAATTTCTGAACTAATCCGACTAGGGTAAAAAAAGGAATCTGCCATGGACCCATATAATTTTGTAGTGATCTGTGGAGTAACTGTAATTTTTTGGTAGTAATGGGCAAATCTTTCCAGGCCAACTTTGAAATTTGGGCTGGATACCTACCTGTTATTAGCTGCCTTGCTACAATAGGCAAAATATTCGTTTGGTTAGAAAAGTTCTTAACGGTTCCAATTGGCAAATGTTTGTGATGGCTCTCAGGCTGTATAAGTGAACGGATTCCAGCAGGTAATTTGTGAGGAATCCTCAATAACACCCGGTTTTTGGTCGCAAAGCACATAGTTCCATCAATAGTAACAAAAGTGTATCGAGGATCCATAGTGCTACTTGGAAGACTTACACACATCGCCAATTCATTGGGTCTCATTTTTAAAAGAACAAAGTCACCAACATTTAAGGGACTTTCCATTAGCTGAACAGGTTGAAATTCCATTGGGTTTGGAGCTTTCAGTTTTGTAATTAATTGAAAATCTGAATTTATTAACTTGTAAAGCGGAATTTTTGGTTTTGTTAAAGACCTCCAGGAGTTTACGTACCAATCTTCGGAAGGTTTAACATACCTATCTTTATAACGTTGGTTAAATTCCTGTTTGATTTGAGGCAGTTGTTTTAATTCAATATCAGGCTCTAATCCTTTTGTTCGTTGCAGAAAGTCTTTGTTTATTGATTCTATATCTTTCTCTGGTCCAACCGAATGGTCTACAACTGTCTCTGTAGCTTGATCATTATCTAGCTCTCGTGTGTGATCTAGTTCTACTTTTGCTTGCTGCTTACTCTTACTTCGCTGTCGTTTGCCTCTGGTAGTTACTCTGAAGCAAGGTGTGTAGGAATGAAAGCTCCTTGCAATTAGAAGAACATGCACTTTCCGCCTAACTACCATCACCTGCCTTTATTTATTCCGCTGACAGATATGCACAACCAATTATCGTCTCTTGAAAGCTTTTTAGACGTGATTGCTGTTATTTGGCACGTTGTTAGTATTTAAGCTTATTCGGGTTTGCATTGATATTTGCCCGAGCAGAAATCTCCTTCTCGATGAGTTAGAACTGAAACATCTCTTCAATTACTTATACATAATAAACATAGAAAGCCAGGACCTGTCATCATGAGTCATCCGATTCAATTTGTAAACGCTAATAGTAGCGATAAGAGCCACCAATTAGGCGGTCAATATTCTATTTCTCAGGATTTGAGGGAAAACCTGCAGAAAGAAGCTGCACATATTGGTGAGAACGAAAAAGATGTGCTACAGGAAAAAATGGAAACTAGGACAGTGCAAAATCGAGAGGATTCATACCACAAAAGAAGGTTTGATATGAAGTTTGAGCCGGATTCCGATACACAAACTGTTACGTCTTCAGAAAATACCCAAGACGCTGTCGTGCCAAGGAAAAGAAAATCTCGTTGGGATGTAAAAGGGTACGAGCCACCTGATGAATCTTCAACAGCGGTCAAAGAAAACTCTGATAGTGCTTTGGTTAATGTAGAAGGAATCCATGATTTGATGTTTTTTAAACCTTCTGACCATAAATATTTCGCCGACATTATATCCAAAAAACCCATAGATGAGTTAAATAAGGATGAAAAGAAAGAAAGAACCCTGTCGATGTTACTTCTGAAAATAAAAAATGGCAATACAGCGAGTAGGAGGACCTCTATGCGGATTTTAACCGATAAAGCTGTTACATTTGGTCCAGAAATGATATTTAACCGCTTATTGCCCATATTACTAGACAGAAGTTTGGAAGACCAGGAAAGACATCTAATGATCAAGACTATAGATCGCGTCCTTTACAAGCTAGGAGATTTAACAAAACCTTACGTTCACAAAATACTTGTAGTAGCTGCCCCATTGCTAATAGATGAAGATCCAATGGTTCGTTCAACAGGTCAAGAGATAATCACCAATCTGTCTACAGTCGCTGGCCTAAAAACCATTTTAACAGTAATGAGACCTGATATTGAGAATGAGGATGAGTATGTTAGAAATGTAACTTCAAGAGCGGCGGCTGTGGTGGCAAAAGCCCTTGGTGTTAATCAATTGCTTCCTTTCATCAATGCAGCATGCCACTCACGGAAGTCTTGGAAAGCAAGGCATACTGGCATAAAAATTGTGCAGCAAATAGGTATACTTTTGGGAATAGGTGTCTTGAATCATCTTACTGGGCTGATGAGTTGTATCAAAGACTGCCTAATGGATGATCACGTTCCGGTGCGAATTGTTACAGCACATACTTTATCAACACTAGCAGAAAATTCTTATCCATATGGTATCGAAGTCTTCAACGTTGTACTGGAGCCATTATGGAAGGGTATAAGAAGTCATCGTGGTAAAGTGCTATCTTCTTTTTTAAAAGCTGTTGGATCTATGATCCCATTGATGGACCCAGAGTATGCCGGTTATTATACCACAGAAGCAATGAGAATAATTAGACGTGAATTCGACTCTCCCGATGATGAAATGAAAAAGACCATTCTTTTAGTATTACAAAAATGTAGCGCTGTAGAATCCATAACGCCAAAATTTCTGAGAGAAGAAATCGCGCCAGAATTCTTTCAAAAATTTTGGGTCAGACGAGTGGCATTGGATAGACCATTAAACAAAGTTGTTACATATACTACTGTTACATTAGCAAAGAAATTAGGTTGTTCTTATACCATTGATAAATTATTAACACCATTGAGAGATGAAGCTGAGCCGTTCAGAACAATGGCTGTCCATGCTGTTACTAGAACAGTGAACTTATTAGGGACAGCAGATTTAGATGAGAGATTAGAAACGAGGCTTATTGATGCGCTCTTGATAGCATTTCAAGAACAAACAAATAGTGATTCTATAATCTTTAAAGGGTTTGGGGCAGTGACGGTGTCACTTGACATCCGTATGAAACCGTTTTTAGCACCCATTGTGAGTACGATTTTAAATCATTTAAAGCATAAAACTCCCTTGGTTCGTCAACATGCAGCAGATCTATGTGCCATACTAATACCAGTCATCAAGAACTGTCACGAATTCGAAATGTTGAATAAATTGAACATTATATTGTATGAATCCTTAGGCGAAGTATATCCAGAGGTATTAGGTTCTATAATCAACGCTATGTACTGTATTACTAGCGTAATGGATTTGGATAAACTACAACCTCCTATTAATCAAATTTTACCAACCTTAACTCCAATTTTAAGAAACAAGCATAGAAAAGTCGAAGTAAACACTATCAAATTTGTTGGACTTATTGGTAAATTAGCACCTACCTATGCACCTCCTAAAGAATGGATGAGAATATGTTTTGAACTATTAGAACTTTTGAAAAGTACAAATAAAGAAATAAGAAGATCAGCAAATGCCACGTTTGGATTCATTGCTGAAGCAATTGGACCTCACGATGTTCTTGTTGCGTTATTGAACAATTTAAAGGTTCAAGAACGTCAGTTACGTGTATGCACGGCTGTTGCTATCGGTATCGTTGCTAAAGTGTGTGGTCCTTACAACGTGCTGCCAGTAATCATGAATGAATACACAACACCAGAGACTAATGTTCAAAACGGTGTTCTCAAGGCCATGTCATTCATGTTTGAGTACATTGGTAACATGTCTAAGGATTACATATACTTCATAACACCATTATTAGAAGATGCACTCACCGATAGGGATTTAGTTCATCGTCAGACAGCGTCGAACGTAATAACCCACTTAGCTTTAAACTGTTCAGGTACAGGTCACGAAGATGCCTTCATTCATTTAATGAATCTTCTAATACCCAATATTTTTGAAACTTCACCACATGCTATTATGCGTATTTTAGAAGGTTTGGAGGCACTGAGTCAAGCTCTTGGCTCTGGACTATTTATGAACTACATATGGGCAGGATTGTTCCATCCAGCGAAGAATGTAAGGAAAGCATTTTGGAGGGTGTATAATAACATGTACGTAATGTACCAGGACGCCATGGTACCTTTTTACCCCGTTACACCAGACAACAATGAAGAATATATAGAAGAACTGGATTTAGTTCTGTGAATATATATATAGAGCATATAAATAACCACATCTTGTAATAATATTTTACTTGACACACCTATATCATCACGTCACAATGCCTTCATAGATTATGATGAAATATAAACAGAACCTGCTATTGGAAAAAAAAGGGCAGCAAAAAATTTTGTGAAAGTGAGTAAAAGAAAGATGAAGAGCGAGACATGGATAATAAGAAATAGATGTCACTAATGGACAATTGGAAGACTGATATGGAAAGTTACGATGAAGGAGGCCTAGTTGCTAATCCGAACTTTGAGGTTCTGGCCACTTTCAGGTACGACCCTGGTTTTGCACGCCAGTCAGCGTCAAAGAAAGAGATCTTTGAAACTCCAGACCCTCGATTAGGTTTGAGAGACGAAGATATTAGGCAGCAGATAATTAATGAGGATTACTCAAGTTATTTACGAGTAAGGGAAGTTAATTCCGGCGGTGACCTTCTCGAAAATATTCAGCATCCTGATGCTTGGAAGCATGATTGCAAGACCATTGTGTGCCAGCGTGTAGAAGATATGCTACAAGTCATTTATGAACGATTTTTTTTATTAGATGAACAATACCAAAGAATAAGAATAGCATTATCATACTTTAAAATTGACTTCAGCACGTCTCTGAATGATTTATTGAAGTTATTGGTTGAAAACTTGATTAATTGTAAAGAAGGAAATGCAGAGTATCACGAAAAAATTCAAAAAATGTTCAACGAAAGGCAATGCTATAAAATGCGGGTACTTGTCTCTAAGACAGGAAATATACGAATTGAGGCAATTCCAATGCCTATGGAGCCTATCCTAAAATTAACAACCGATTATGACAGTGTTTCCACATACTTCATCAAAACGATGCTCAATGGATTTTTAATTGATAGCACAATAAATTGGGATGTTGTTGTTTCATCTGAACCATTGAACGCATCAGCTTTCACCAGTTTTAAAACCACTTCAAGAGATCATTACGCTAGGGCGAGAGTTCGCATGCAAACTGCTATAAATAACTTAAGAGGTTCAGAACCTACTTCTTCTGTCTCGCAATGCGAAATTTTATTTTCCAACAAATCTGGCCTGCTGATGGAAGGTTCAATAACAAACGTGGCTGTAATTCAAAAAGATCCTAACGGTTCTAAAAAGTATGTGACACCAAGATTAGCAACTGGATGTTTGTGCGGAACAATGCGTCATTATTTATTGCGGCTCGGCCTTATTGAAGAGGGAGATATAGATATAGGAAGCCTTACCGTTGGCAACGAAGTTTTGCTTTTCAATGGCGTCATGGGATGCATAAAGGGAACAGTGAAGACAAAATATTGAGCAGACGACAGATTTTCATATCAATGGAGTTTTTTTACAATAGTTTACAAATCATGATTTTACATACTCAAATATGTGCAGGTTGATACAGAAAACGTACGTAGAAGACAACAAACAGAAAACAGCGGTTTATACATTTATTTAAATGACATACAGTGGACAAGCAGAGAAAGGAAAAGGAGTGCGATGAGAACAGAAGATGAATACTTCGGTTGTGTTGGTTCCACGTACACATTAATAGCATTAAAAATTGATCCTCTGAAATTACTTATGAGTTTTACGTCTTTTGGTATTTGGCGTTTTTCCACTGGCACCAATTGTAATGTTAACCTTTGGAGGGACTGGAAAACCGTAAGACTTTGCTACTTTGGCTAAATCCAGTTTATCGATTTGATAGACAGTTTTCAAAGAGTGGGAAGCGTACGCTTGTAAATAAGATCTATAACCATCCTTGGCTGTTTGATGTAGATAATAGTTGGATTTAATTAATTTTTCTAATTGTGATTGAACGTTTGCAATTTTGTTTTCCGGGAATTCGTACTCATTTAATGGGACCTTGGAAGCCTTTAGATATCTTAAAAACCCTAATTCATTAGGTGTTAAAAACATTAAAGATTTACCCTTACCTTTAGTGCCTCTTGCGGTTCTTCCGACTCTATGAATATAATCTCTTGGATCATCAGGAGGGTCGAATTGAATGATCCAATCCACAGCAGGGATATCTAGCCCTCTAGCTGCGACATCTGTACAAATCAAGATACCTCTTTCCGCATTACAGAATTCGAAAAATGTATTTGTTCTCTTTTGTTGTTTTTGCTTACCGTGTAATTCGAGGACTGGCAAATCAATATAGTTCAATAATTCAGCGTAATATTTCACAGAGTTACAAGATGATAAAAATACAATAATTTTCTTTTTTTGATTTCTTTTCAAGAAAGAAAATAACAACAAAAATCTCTTATCACTGTCACATACCACATAGCCTTGTTCTAATCCATCTGCGGTGGAGTTGTCGGTTTCAGGAACGACATTAATGAAAAGAGGGCCCGGTCTCAGCGAGATTCTAGCCAAATCCTCAACTTTGGTCGTTTGTGTAGCTGAAAATAACATGGATTGCCTATCTTCGTTTGGCAAGATCTTAATTATCTGCCTCATTTCATCTTCAAACCCAATTTCTAAGATTCTGTCCGCTTCATCGATAATCAAAGCCTTCAAGTTCTTGAATACAAATCCTTTTGTATTTTGTAAGTGATCCAATAATCTTCCAGGGGTAGCAATCAACATGTTAACACCTTTCATCAATTTTTCGGCTTCCTGTCTTCTATTTGCACCACCAATGACAATACCAAATGTCTGTGAATGGAATTCCATTAACTCTCTTGCCACTCCAAAAATCTGTAAAGCCAACTCTCTTGTAGGCGTAATGACAATTATACCGGTACCATTTCTTGGTTTGAATTTCAAAGAATGCAATAGTTCAATAGCAGGGATGAGAAACGCTAGAGTTTTACCAGAACCTGTCTTGGCAGCACCAAGAACATCCCTACCGGCCAAAAGAGGTGGGATAGTCCTTGCCTGAACAGAAGTCATAGTGGTAAATCCCATCTTTTCAATGGCCTTTAAAGTTGGCTGTGATAACTTTAGTTCTTCGAACTTTTCCACACAAGTAGTTTGTTCTCCCTCAGGTGCGGCATTGTTTTGTTTTGAAGTGCTCTTTTCATCTACTACAGGTTCTTCTGTAGATTCAGAATCTCTAGAACGTTTATTTGACGGGGTAGCCATACTTCTCCTGTTAATATTGCTCAGCTTAACTAATTATTATAGTATACAGTTATCCAATAGCTATGTACTCAAGTACCGTGTATACACTATAAAATCTCATCTCATCGCTAAAGCTAATATTGAAAAAAAAAAAAAAAAAAAAGAAAAAGCGAATAAAAAATTTTCAATTCGGGTAACGAAGAATCGACTCTCGCCGGGTAAACAATTCTTAGTCGTCATACACTCCTCCTTACGTTAAGAAAATAGAAGTAACAGCGCTTTGTAAAGCATTAAAGTGTCATGGATTGCAAAATACACATAGTATATCACTTGTGATAGTGGGAAATGGAATGAAGTGGTTTAAGATGCTCTTTTACCAATAAACATATTGCGCCTATCAAATCATTTTCCACCCCTGTTAACTGATACAGATATAGCCTTACATATAACTTTTGCACTCCCTAAAATTACCATGGCTGCTCACCGCCTGCTATCATCCATGTTTTTACATACATCTATTAGGTTTGCCATCTTAGCCGCCGAAGCTATCGTTGCCGGTACAGGCGCTCCTTGAATAACCCCCTCCCCCCCACGCTATTCTTCAAATTCCGATTTCAGCTTCTCTTTGTTTTTCCTTTTTTGGCACCCCGGAAAAACCTCCACGGTTAGATTATTCCGCCGATTCCACGGGTGGGGTGCTACCAAGACTCCTGAAAAAGAAACTGTATGACGAAAAGAAAAAAAAAAGCTGCTTGAATTCCAACACCGCTTTCTTGTTCTGACAATAGAAAGGGGGATTCCTAAAAAAAGAAAAAGAGGGCGGGGTTTATCATGTACTCAGAATATGAAAACGTGTCGAACGGGGATGACTTCTTCTGCTTCTTTACTTCTTTCTATTTAGAGTGACAGTTTTTTTATTTGTTTTGCTAACTTGTTTATTTATTAATTTCTTGTTGTCTGCTCCTTCAGTTACCTACCACGATTGTCTCAGCCAAACCGCGATATTTTCATACAATTGACATTACAACAGTTCAAAAAGAAAAATACACATCCAGGATATGACTACAGCTAGTTCTTCTGCTTCCCAGCTACAACAGCGCCTGCCGGAAGAAAAACCTTGGCCGCAACTGAGTGGCAGCAATGCAGACGCTCAAACCTTCAAATGTAAATACGTAACCAACCACAACTCCTTGGGCGATGGGAATTTTAGCGTCGTGAAAGAATGTATGAATATACACACAAAGGATTTGTACGCGATGAAGCTTATTAAGAAACAAACTGTCAAGAACAAAATTCAACTTATTCAAAGAGAGTTCGACCTTTTGAGGTCAATAAGCGAGAAAATCAGAGATATGGAAAAAAAGAATGAACATTCTTTGGACATTTTTGAGGGGCATCACCATATTTTACAACTTTTCGACTATTTTGAGACGGCAGATAACATTGTCCTGATCACTCAGCTGTGTCAGAAGGGAGATTTGTATGAAAAAATTGTTGAAAATCAGTGTTTAGACCTCGAAACTCAAGTTACCTCGTACTGCGCCTGTTTGGTGAGCGTTCTCGAGTTTTTGCATTCTCAAGGTATTGTTCATAGAGACTTGAAAGCAGAAAACGTCTTATTCAGATTGAGAGTGAACGAAAACGAAAAAAACCTACAGGGTGAACACCACGGAGATTTCAAATACGATCTCTTGGCACACGACCTAGTTCTCGCCGATTTTGGTCTTGCTGCTGAATATAACACAAGTAAGGTAAACTCGTTAAAGGAGTTTGTTGGAACCATCTCGTATATTGCTCCAGAAATCGTCAAGTGCAAAGGTGTCGGTGAAATGACTCCTGATCAAGTTGGCAAACTAGACAAGTATGGTTGTCCGGTGGATATATGGGCCCTTGGTGTACTGACATATTTCATGGCCTTCGGCTATACGCCCTTTGACTGTACCACAGACGACGAAACTCTGGAATGTATTTCAAAATGTGACTATTACGTCGACGAACAAATGATGCACGACCCTAAATACGAACAATTTTGGAATTTTGTTCAATGCTGTTTTACTATTGACCCGGCCGTTAGGCGTTCTGCTAAGAATTTGAAACAGCATCCCTTTATTAAGGATTATTTTGCTACTTCAAATTCTTTGAATACTAAGGACACGCCGAATTTCTCCTTTCATCCAACAATAAGAAGGGTATCTTCTACAGCGTCCATGCACACATTGAGGTCTCCTTCCAAATCAAGAAAGACAACTACTCTAGCGTATTTAAATATGGATGGCGGGTCCTCTGAAACTTCCACCGCCTTCAGCAGCAAGATGGATTTGCCTGACCTTTACGTTGATAGAACCATTAATTCTCGTGAAAGATCATTGAATAGAATTCGAGACACTCTGAAGAAAACATTATCCATGACATCTCTTAAGCCTGCAGGCACATTCGACTATCTTCACGCTAACAAAAACGGTACTTCTTTATCATCATCCAAGTCAGGCCTCGTGAAAAAGAATTCTACTTTTGTCTTGGACCCTAAGCCACCAAAGAATAGCTTGATGAACGGTTGTTTCAGCACCACTCCAGAATCGCGCTCAAATTTCAATACCCCCAAAACCTTATCGAGGCAAGGTTCCTCTACTAGCGTGAAGAAATATGTCAATGAAGTTGACTTACTTTTAACCCCACGTACGGCCTCGATGAGCAGCAATGATACCACAGCCATTAACGATAATGATACTACTAACGATAAGAATCCTGCAAGAAAACACGCAGCTTCATTCCAGGTGAATGTTGATGATTCTGATGGTGATGAAACCATGCAGATATAGTGTTGAATGATAATTCACCTTTTTTTTCTTTCTTTTTTTTTTACCTGGGACGACATTCTAACTAATGAAATTTACGATTAATTATTCTTTTTTTTTTTTCAAGAAATAAATATAACTGTAACATATATATATTAATTATGGGGGATCACAAAGAAAAATAGTAACTTTAAGAATCAAATAATAATGTGTTGCGCTTCTTAGTACTCATCCGGCATTTACGGTTTCCATGGTATGGTTTATTTTTCGTGCATAGTATTACCCGTCGTGTTCTTTTCGGACATTGGAAAGTTGTCCATCCCAAACACTTAAGATGAGTTAAAAGGCGTTGGCGTTTGCCTTCTCCGTGTGATTGATTTACAGTTCAGCCCAGTGATCATTTAGCTTACCCATCATCGCGTAAAATGTGGCTCACAGAGGCTCAAAGTATGTTTTTAATATTTTAGATGCTCTTTGCTTCTCCGAGAGACGTTAGTTCCTTTTTTACTAACAACTTACTTTTCACTAGAATTTGGTGTGGCCTTCACTTTCGGCGGTTTTCTCTTCTTTTTGTTTGGTATATTTACTTTTTTTGATCGTGCCCTATTGGCCTTGGGCAATATTTTGTTTTTAATTGGAGTATTCTTAATAATCGGTTCACAAAAGACATATATTTTTTTTACCAGGCCAAACAAAAGGCGCGGTTCACTATTTTTCCTAGTTGGTGCCTTCTTAATACTGTTGAAATGGACATTTTTGGGCTTTATAATTGAATCTCTAGGTATTATAGGTCTCTTTGGTGATTTTTTTGGCGTCATCGTACAATTTTTGAGATCAATGCCCATAATTGGTCCCATACTTTCTCACCCAGCAATCGCTCCAATAGTAGATAAATTAGCGGGAGTTAGGGTTCTGCCAGTATAATGGTAAAAATTTGTATGTGAATATCATAGATTAATTTTTTCGAACTTTCTATAGGTATAAAGTAAAAATAATAATATTTACATGATTAACGTTGTCCTCACAAATTTATGATATTGACTCGACAAAATCTAACACAGTGGAATCATCACCATATTGACCTACTACCTGTAAGCCAATCGGGGTCTTCTCTTTTAAAGGCATTGATAAACTTGGTAGTCCAGCCAATGACATTGGGACAGTAAAGACATCGTTTATATACGAGTTAGCCGGAGATTTGGCTTCCTCTTCTTCGAAGTCCCTTATGGATCCAGGAAGCTTGGACGATGTGGGAACTATCAGTATATCTAGGCCGTCTGGATTTCCCTTAGAATTAGTTAAAACATTTGGAAATCTGAAGATCCCGTCAAATTCATCGATCAAATTAACTCGTAGCTTTTCTGCCTTAATAAAATTGTTCTTAAATGCATCTGAACAAAGATTATAATTACCTAGAATGATTCTATTCTTAACTTCTGTTCCGAATTTGGACCTGGTAGGTGCGAATAAAATACCGTCTTTTATATCGAGTTCTGAATCTCTGTATCCATATCTGATACCATCATACCTTGATAAATTGGAAGCCGCTTCAGCGGGTGATAGCGTATAATAAATCGGTAAACAGTTTTTTACAGATGGAATGGACACAGGGTATATTTCAAGCCCTAAATTTATCAGCTTTTCTAGTAAGGATAAGTATAATCTGTGAAACTCAATGGGCATACTTTCATGGCTAAATTCCTTTACAATTCCTACCTTTAAAGGTCTCCTAACCTTTTTATTCCCTTCTATCAATTCACGCAATTCCACACTTAAGGAAGTGGGATCTTTCATGTCATATTTATCGAGCGTATGAAATACTTTTCGCAAGACGTTTATCTTTTTGCTAAGTATGCCAACAGTGTCTAAAGATTGAGAATACGCTATTACGCCAAATCTTGACAACCGTCCATAGGACGGCTTGAATCCTAAAACAGATCCATAGCATGCGGGGAGCCTAACGGAGCCACCAGTATCTGTTCCCAAGGCAAAATCGACTAGATCGCAAGCAACGCTTGCAGCGGCTCCAGACGATGAACCTCCCATGATCTTCTTGTCCTCATGAGGATATAAAGGGTTAATTACGGGCCCCCTTATTGAATGTACTCCCCCAGAACCCATTCCAAATTCATCTAAATTTGTCTTGCCTAAGATATGCACTCCTGCCTGTTTTAATAATTTCACTACTGTTGCATCGAAGGGAGACTTAAAATTCTCAAGTATATGTGAGGCACATGTGGTTGGAAAATCTTTTGTAACTATATTATCCTTGATACTGGCAACGCAACCTGTCAATGTTTCTTCTGTACCTTTTTTATTTGTGATTGAATAAGGAGATGGATTGATACTAGTGAAAATATTATATTTTGATTGAAAACTAGATAATCTTTCGATTGATTCTTTTAAGGAGCGTTTCAGTGGCATTTTTGTATAATCAGAGTTAGGACTCCAATTGAGGGGCCATCTTTCCAGCACAAATAATAGTGTTTACAAGTATAGATGTACTATTACTTTTTTGGGAGCCAATGCATTTCAAAAAAAAAAGAAGAGCAGATAAGTCATGAGGCTAAGAAAGATAAAGAAATCCACTGGTTGATGAACGTCATAGATTTAAGTGATCCTGCCATCAATGTGGATTATGATAGCTTGATTGGCATTGACAATGAGGAATCTCAAGAAATTTTTGAAAATGAAGTGAAGGAAGATGGACAACAAGAAGAGCAGGAAGAAGCATCTTCAAGAAAAGATGGGCTCATCGTTGAACCAGGGAGAGATGTTGAGAGTTTGAGAAGGGCTATTCGAGATCAGTTGCTTTTCAAGATACATAGACAAAACCAATCAGACTGTGCAGATGCGAGAAAGTTGAGTAGCGATGAAGAAGATGAAAGTCGGCAACAGAAATTAGAAAGAATAAGAGAAGAATTGGAGGAGTTGAAAATAGAAAATTTAACATCTGAAATGCAAACTGAAATCAAGGAATTGTGCGAAATTCAATCAAAATTGGCGACGGAATCATCTAGTAGATTGACAAATTTGAGGAAGAAGCTTCTCGAAACATATGAAGGCCAAGATACCGTGATATTGCCAAACATAATTCTTGATACGAGTAATATCAAAAGATTGCAAAAGTTAGATCAGAAAATATCCCTAATGGAACGTTTTGTTGGCATACCAGAAGCTTTGGAGGCAGAAGAAGATAGGAAATCGGTTCATAGTAAAGTCAATGAACTATATAGAAGTATTCAACTTTTACAAGGCGATGATAAGGTGGAAGGAAAGCTGCAAAAGTTCCGGGATAGACTCGTGGAACTGAACGAGGAATTTGAAAACTCATTGTTAGGCAAGAAAATACAACAGGACTTGAGGTTGAAAGATGACACCGTGAGCAAGCTTGTTATGCCCGAAAACAAAGTAAAGGAGATAAATAGTATGTATTCCATGTTCAAGCAATATCAAGATTCACTACCACTGTTGGCGGAGAGGATGAAAAGTCTCAATAAAATGAACAACAGGGTGATCGAGGTGTACGAAACCACGAAAGGGCTGGATTCACAAATAACCAGCATCCAAGAACAAGGAAAAGTTTGGCTAAAGGCTTTAAATGAGCTGGATAAAAAATTCGATGAACAAGAGGTTAAAATTCGCGAAAATATGGAGCAGATCAGGCGTAAAATTGATACCCTCGAAGACGAAGCTCTACAGAGAAATAGCAAATAAAAGGCGGAGAAATAATTTTATAAACCAATTTAATTTCATTCTTCATTTTTTCGTCTCCATATGACAAAAAAATTGAAAATATGTGTGTGTATGTATATATAATAATAGTAATAATAACAATATGAAATATGAAATATCCAAAATAAGAGCGGAAAACAGAAATTATCATAAAAAAGAAAAAAATAAAGTCTCTAAAGGGTATCAAGCGCTTATTTCTTCTTCATTCTACCAAACAATCCCTTCTTCTTCTTTTGCTTTTCCTCAGTCTGTACGTGTTGTTGTGGCTGATACACTGCTTGTTCACCATACATTTGACTGGAAGCACCACCCACTTGCTGTGGCATACCGTTCGCATCGTAAGTCACAGCAGCACCAAACACAGGGAAATCAGGTCTTACGCGGAACCCGTAAGTTGGAGTCTCCAACTGTTGGGCCCAGACCGGGTCTCCGGAGACAGCATACTCGAAACTTCTTATAGTGTCCAAAGGTCTTTCGTCTCTTGCCCTAGTTGGATTCGATATATCTGCCTGTGTGATGGGTTGACCGAAAACATCACACAGAACATGACCTTCTTCGTTGGAAAAATAAGATTGTCTGTTCATGTTGTCGTGGAAGGTATCAGCAGCTTGTTCAAAAGGTTGGGCTTCCTGCACAGCGTCTAGAATAGGATCAGCAACGGAAGCAGTACGCATCTTCAATCTTGCCTTGTCATCTTCAGAAATCTTGACATCTGAGGCACGGTTCGCTCCGTCATGATCACTCGTGTTACTGATACTGGATTTCTTTCTAAAATGCATCATATTGCCTTGGTGTGCTGTTTTACCCTTGTTTGATGTTTGCTGTGTCTCTTGTGTTAGTTCTCTGCCTAGTGAAACCGAAAATGCTCAAGAAAGCGTACCACGAAAGTACTCCTTTCTTTTCTATTAATAAATAAACAAATAAATAATACAGGTTGCTTTGCCTCGATGGTAAGAGGGAAGAAAATTTCGGATCCGAAAATTTTTAGCGCATTCTCTGGGCGCCGTGCACCACGTCAATTTGACAGAGATGATGTTACGATTATTGGTATTATTGTATAAATATTTATATATATGTGCGTGTGCATATACTGGCTTTCTATTTTTATTTATTAGATTCTTGGCAACAGGCAAGGATGGACTGCTTGACACTTTCGCAAGCATTTTTGAGTTCCTCTGGGGACATGGCGGCGTTACAGCAGATTTTCAAGCTAGGGACGATTGGTAGCGTCTCCTGTTTTAAAACAATAGTGTTTCTTGTGATGAGAACGTTGTAGTTAATAAGAGCATGATCTACTATGGACTGCAGAAATTTTTCCTCCTCTTCGTATGGCTCAATGAATTTGTTTGTCTGGGACTTCTTTTGCAAAGCTGACATGGTTTCGAATAGTTGTTCGCAGGTGTATCCGAACTTGCGAGACCTATATGCGGGAGTCAGTTGCAGATGTAGGACAGCAGACACTGGAGAGGACGTGACGATTACGTATGAACGCAAGGAGTCGTCAGATGCAAAGGAATCATGCAAAGATTTGGATAGTTTTTGCAGCGTCTGGACGGCGTCGTTGTTGGAGTCCATCAATTTCAAGACTTTGGAGACGGATGTGACGGTGTAAGCCGGCAAACAGGCAGAAAAACAGTATGCATTGGAACCAATACGCTGGTGCAAACACATAACACTGTCACCCAGGACAAAACCACCGGTGGACCCCAACGCAGTGGCCATGGACCCAACGGTAATGTCAATGGCAGTTGCGCGATCCATGTTGAAGTGCTCTGACAACCCACGGCCCGTAGCGCCAAGAACACCAATGGAGAAGGTTTCGTCAACAAATAGTCTGAACTTGTACTTGTTCTTCAGCTTAGTCAATTCAGGCAACGGAGCTAAATCGCCCGAGTTGTGGAAAATACCCTCAGTGACGATAAATTTTCTTGGAATGGCGGGCAGTTTCTCAAGTTTCTCCTGTTCGGTCAACTCGTTTAATAAACATTCTAGCGAATTCATATCGTTGTGGTTGAAGTAGTAGACTGTGGATCTGCTTAGTTGCAGAGCATTTTGCACTGGTAATGACACTTGGTCGTCTGCCACGATAACATCACCACGCTTTGTGAAAGCAGGCAGAACAGAGGGTGCGGCACAAAAGTCTTGCCCGTACAGAACGGAACCTTGGGTGCCAAAGAACTGTGCTAAATCATATTCCAACGTGTAATGAACGTCCTGGTTACCGTAGAACCCGGCGGGACCACAGGCGCCCACACCGTAATTCTTGATAGTGGTCTTGACCACTTCTTTCACGGGCTCCGTAGCGGACAATTGCAAAAAGTTGTTCGAGGCCAAATTGAAAACATTGGTATACTTCTCCTGCAGGTTGTTTCTGGTGATAGTAATATGGTTCTGAATGGGCATTTCCATGGTGACGGGTGTCTTGGCCACCCTCCACGATTGCTCATCGGTGGCAGAAGGGTCGACTAGAGGCTCGGGCTCCCAGTCCTCAATTAGCGCGTCAATCTCCTGGGGCGATAGGTTGGGCTTCTGTGCTTGAAGACTCTTTTTCTGTTGTGGCTTGGACAAGTAATAGATGATCCCGTATAAAATAAGCCCTATCTCAACCGTGGTCCTGTATGGATCGTCATGATGCGATTTCTTGATGTACGAAACGATGAATTGGCCTCCCGGGATTTGAGTCAACACCAGATTGAAGTAGTACCATAGGTACGATGAGGTGGTAACAATAAATGCCGGAATCGGTATTGATTTGGGTAAAACCTCTGGGATGTGTGCCATTGCTTTTTTTTTTTGGGTGGGAAGGAAGAAAAAAGGATAAATAACCCTACACGAGCAAAATGTGTATATTGGAGGCCAGGCAGAAGGTTAGAGCGCTCTTATACTGTGCTACTCGATGATGTTGAAAAGAATTTTTTTTTATTTTTCCTTTTCTTTTTCTTAAGTACTATATTTTCTCAATCTTACTTTCGTTCACTACAGTTAACCGCAGCAATATGCCCCTATAAAAAAGAATGAGTGAAAAATTTGTTAGCAGAGAAGCAAGAAGGAAAGAAGGAAAAAAAAAAGAAACCGTGTAAGAAATCATGGCGCCTCAAAAAAAAAAAATACGCGAAATCGATTTCCGTATATGATGATACATATGTTAGGTCTCTTATGGTAGTTTTTAGGGTCTGTCCTGTTTTTTGAAGGCATTGGTTAGGGTCTAGTAAGTAACTCGTATAAAGAGATGTACTTTTATACGGTATGTGTGGCGGTTATTTCCAGTGTTTTTTTTCCCTTATTTTGTGGGTTCATGGAAATAGTACATATTGACCTTCTGCACAAGAAGCCATATTGACAGAGCAGTGTATGAGGACCCGTTTTCTATACAATGTAACAGTCAATGGTTGTAGTCAATACCACGACCCTTACGTGCAGTTTTAGAGCGAAACTTCGGTTTTTTGAGACTTACCTCGTGTTTGTGTCTCCCTGGGAATGGAGCCGCGCCACCCTTGTCTATTATGTATAGTCTTATTTAATCATAGCGATGTTGGTCATCCAGTACACTTCGGTAGCAACCTTCGTTTGTGATTGTCTTGGTAATTGCTTCCAACAACTTTATCCATCATTGAGACAGGGGCCATATCACCCGCGGGGTCTCAAAGAAGGGGCCCACTAATAAAAGCAAGAGATAAGAATGCCAGCAAAAAAGCTCCGAAATAATTCTTTTCGTCTTCCCTCCTAGTCTTAACAAGACAAGAGAGAGAGAGAAAGAATACTCACTAGAGATTGTTTCTTTTCTACTCAACTTAAAGTATACATACGCTATGAAAGCATTCACCAGTTTACTATGTGGACTAGGCCTGTCCACTACACTCGCTAAGGCCATCTCATTGCAAAGACCGTTGGGTCTAGATAAGGACGTTTTGCTGCAAGCTGCGGAAAAATTTGGTTTGAACCTAGACCTGGACCATCTCTTGAAGGAGTTGGACTCCAACGTATTGGACGCTTGGGCCCAAATAGAGCATTTGTACCCAAACCAGGTTATGAGCCTTGAAACTTCCACTAAGCCAAAATTCCCTGAAGCAATCAAAACGAAGAAAGACTGGGACTTTGTGGTTAAGAATGATGCAATTGAAAACTATCAGCTTCGTGTCAACAAGATTAAGGACCCTAAAATCCTGGGCATTGACCCAAATGTCACACAGTACACGGGTTACTTGGATGTGGAAGACGAGGACAAGCATTTCTTCTTTTGGACTTTTGAAAGTAGAAACGATCCTGCAAAGGATCCGGTCATCCTTTGGTTGAACGGGGGTCCAGGTTGTTCTTCACTAACCGGGCTGTTCTTTGAATTAGGACCCTCATCCATTGGACCTGATTTGAAACCCATCGGGAACCCTTACTCTTGGAACAGCAATGCCACCGTGATCTTCCTTGACCAGCCTGTCAACGTTGGGTTCTCGTATTCCGGGTCCTCAGGTGTTTCCAACACTGTCGCCGCTGGTAAGGATGTCTATAACTTCTTGGAGTTGTTCTTCGATCAGTTCCCTGAATACGTCAACAAGGGCCAAGATTTCCACATCGCTGGGGAATCCTATGCCGGCCATTACATCCCTGTTTTTGCCTCTGAAATTTTGTCTCACAAGGACAGAAACTTCAACTTAACCTCCGTCTTGATCGGAAATGGCCTCACTGACCCATTGACTCAGTATAACTATTACGAACCAATGGCCTGTGGTGAAGGTGGCGAACCATCTGTTTTGCCCTCGGAGGAATGCTCTGCTATGGAAGACTCTTTGGAACGTTGTTTGGGCTTGATCGAGTCGTGCTATGACTCGCAATCCGTCTGGTCCTGTGTTCCAGCTACCATTTATTGTAACAACGCCCAATTGGCTCCTTACCAACGTACCGGCAGAAACGTTTACGATATCAGGAAGGATTGTGAAGGTGGCAATTTGTGCTACCCAACGTTACAAGATATCGACGACTACTTAAACCAGGACTACGTCAAAGAAGCTGTCGGTGCGGAGGTTGACCACTACGAATCCTGTAACTTCGATATCAACAGAAATTTCCTGTTTGCGGGTGATTGGATGAAGCCTTACCACACTGCCGTAACAGATCTTTTGAACCAAGACCTACCCATTCTGGTATATGCAGGCGATAAAGATTTCATCTGTAACTGGTTGGGTAATAAGGCGTGGACGGATGTCTTGCCATGGAAGTACGACGAAGAATTTGCAAGCCAAAAAGTACGTAACTGGACTGCTTCTATCACCGACGAGGTCGCTGGTGAAGTCAAATCCTACGAGCACTTCACCTATTTGAGAGTCTTCAATGGTGGCCACATGGTTCCATTTGACGTCCCTGAAAACGCCTTAAGTATGGTTAACGAATGGATCCACGGTGGTTTCTCCTTATAAAGCGTATATGTGTAGGCACACCGTTTTTATTATCAGCTACGATCGAAATATATACGTTTTTATCTATGTTACGTTATATATTGTAGTCTTAACCATTTGTAAGTTTTGCTTCTTTTCTTTTATTCATTTCATAACATCATACTGTTTTACGTAATACCATCCTTAACTTTTTCCACCGAAGGGGAGGAAGAACTAAATTCTAGAAAAATGAAACCATTAAAAAAAAAGAAAACAATAGAGCTGCTTCTACAATTTTGCACATCAAAAAAGACCTCCAACTACCGAGTTTGTAAGTACAATGTCTCAACCCACTCCCATCATAACTACAAAATCAGCTGCTAAGCCAAAACCAAAAATTTTTAATTTATTCCGCGTTTGCTTCATTTCATTATTGCTGATCGCTGCGGTTGAATACTTCAAGTATGGTACAAGAATTAACTATGAATGGTTCCATTGTACCCCAATCAAAGAACCCCAGTCTGGCTCAGTAATCAAGCTTTGGGCACGTGGTGGGCCAAGTTGTGACAAAAGAGGCGAATATAAAACTATAGTAAAGAGAATCACTAGAGATTATGAACCAAATGATGAACATCTCTCGTTCTGTATCATCGAGAATGATAATGTTCCACCCGTCCACTACCCAATTCACGAAGATAAAGGTGAACCTGGCTACGTAGCTTATGTCGGGTACGACACAGACTCTGAGCTGGTTCAAGAACTATGTGCTGATTCCACAATTTATCACATGTGAATTCTTTCTTTTACATACATAAACATAGAAGAAATCCAACCCTGATATAGGGATTTATAAATGCGTGTGCATATCTATATTTATACATATAAAGAGAAAAAAATTGCTCATGATAAAAGAAGTATCGCCTGCCCACTTTCCTAAATCCTCGAATTTTCCCTATATTTTGCGAACATTTTGCCTAATTCCTCTTGAATATTAACTTTGAAAACTTCTAAAGGATATAGTTTATCAAGGTCGATACCAGAGGTTGTTTTCCTATCTTCTCTGATTTTATCAATTGTTGGTATAAAGTCCATATATCGGGCCAAAAAGTGTTGCTCTTTCACCTCAGTAGGCTCAAATCTTTCGTCTACTGTTTTTATCAATCCAATAGAATCGCACCCCTTCGGTATTAATATCTCACTGCGTTTGACCATTTCAATATGATCTTTCATATCTCTATCTTCACAAAAATGCTTTAGAAGCTCTTGGTATTTAAGCCTTTGTGCTTCCTCTCGTTTCTCTTCGGTATGGTCTTCGCATATATAGAATAGTGAGCTATCATTAAAATAGCAAAACGATCTTAACGTTTGCAAAATGAAGTCAATATGTACTGACTGCCATACTGTAGTGTGTCTTTGTAAGTTTAATATTTCGCCACTGTTTAAGCACCATACAGAAAATTCATTATCGTCATTCAGTTGCTTAATTTTATTGAATGCGTAGGATAGTTCATTCAGCCACAACTTTTGGTCGTTCAGTGTCCAATCTAATAATATGAGCCAGCGAACCTTCGAACTATGTTCTTGTAAAAACGGCTTTAGAAGATCTAGTGCATCGTCAGTGTTTCTTATTAGCGTGTAAACATCGACAGAATAATTTTCCTTTAAGTCGTTGGTCCATCCTATGGTGGCGTAATTAATCAAAGTGGTATCCAGTATTGAATTGCTTCCCTCTGGAAAACAGATATTTATAAATTGATGCAGTGTTTTACTTGATGGGGAATATATGATTGCTGTTATCGTAGCAGTCTCTGTGCTGTTGATTGTGGATTCATTCTGAGACAATAATTTGTCCCAGGCATTACAATTATCCATTAATACATACAATTCTTTTATCTTCTTTTCTTTTTGTACAAGTTGCGGATTACTTCTCTTTGTTTACCTTTTTGCTTTTATTTTTTTTTTTAATACGTGCATATATATATATATATTTAGTTTAGGTCAGAATACAAAGATAATTATGTATAAATGGGCGCATTTGGAAACTATTTTACATACAACTGAACAAGTTCGGAACAATCTATCAATAATCTGCACAATTATATAATCCGATATCGACTTCAGCCTTCATATCTGATGAATTATTTGCGATCGATTCACGTTTTTCTTCCAATTCTTGAATATAACCGTCTTCAACACCAGTGACATAATTTCCGGTAAATACACCATCTTCGAATTTGGTTATTTTATCAGTTTTACAACAATCAATCAAATCTTCCAATGATTGGTAAATGACTCTTTCACAACCGATTACTTCCGCCACTTCTTCATCGGTTCTGTTATAAGCAATCAAGTTCTTTGTGTCTGTTAAGTCAATACCATAAATATGGTTGTAACGAATGGCTGGGGCAGCTGAAGCGAAGTAAACCTTTGTTGCACCGGATTCCTTGGCCATGTTAACAATCTCTTTTGAAGTAGTACCTCTGACAATAGAATCATCCACTATCAGAACCTTCTTACCCTTAAATTCAGACTCCATAGGGTTAAGCTTCCTCCTTACTGAAGAAACCCTTTCCCTCTGGTTTGGCATGATAAATGTCCTGCCCACGTATCTGTTTTTAACAAAGCCCTCTCTATAAGGCTTCCCTAACACATTAGCACATTCTAGTGCACATGTTCTTGCAGTATCTGGGACGGGAATAACAACATCAATATCTTCTGGCTTCAGTTGCTTTAGGATATTTTCCGCTAATTTAGAACCCATAGCCAATCTTGTGTGATAAACTGATATTCCATCCAAGACACTGTCCGGTCTGGCGAAATATACGTATTCAAATAAATCAGGTCTATAAGAGTTAATAGGAACCACTTGTTTGAACTCAGGTTCACCTTTGCTACAGTTCTTAGGGATGATAACTGCTTCGCCAGGCTTTAAGTCACGATATTTAGTAAAGTTGTGAGCTTTGAAAACAACACTTTCTGAAGCTAACATATAGTCCTTAGTGCCGTCCGGATTTTCTCTTTCACCGAACAATAATGGCCTAATACCATTTGGATCTCTGAAACCAAATAATGCAAAACCGGCAAGTAAACCAACGCAAGCATAACCGCCACGGCATAAACGGTAAACACCTTCTAACGCGTGGAAAACATCTTCATTGTTAACTCTGTACTTGTTATGTTTTTCCAGTTCAGCAGCAAAAATATTCAATAGTAACTCCGAATCACTGTCCGTGTTAATATGTCTATGAACGTCTTCATCCATATATCTCTTCAACGATGCAGTATTCACCAAGTTACCGTTATGTGCCAAGTTAATACCGTAAGGACTATTGACGTAAAATGGTTGCGCTTCTGAATTAGCCGAAGACCCGGCTGTAGGATATCTCAAGTGGGCAATACCCATGGAACCAGCAAGACCGGAAACACGTTGTTGGGTAAATACGTCACGAGCCATACCATTACCTTTACATTGGTAGATTCTACCACGAGAACCACAGGTAGCTATACCAGCTGCATCTTGTCCACGATGTTGTAGAAAAATGCATCCATCACATAACTCCGGAGCTACTGGAGTGGTTTGGTTTGCTAATACAATACCTAAAATACCACACATTTTTTCTATTCTGCTGTTTGCTGTACCTCTTTCTTTGCTAAACTTATTAGAACGAAATCTACTACTTTCAAGACGATGTCTTCGCAACTATGACTTAAAAGTGAATAAAATTGTACGGTGGCTGTTGAAATTTTTCTAAAATGAAAAAAAAAAAAACGAAGGACTTTACCTTGACTTAATAATAAGAATCTGAAAAGTACAAACCTATTATTGAAATTGTAAGTAAGCAAACTTTAAATACACCGAAGCTCTGACATTTGCCGCATGAGCAGTCATTCGGATTCATGATCCCAGATTATATTTTATTATTCATGTTCGTTCTAACTCTGTCCTGTTATTTTCGGTCAGGAAGAGTCAATACATCGGGTCATTGAAAAACCGCGGAGAAAGATAATAACTTTTCTTTTTTCCTTAAATCTTGAAAAACTTATACATGTATAAATCAATATTTACTTACGAGCGTTCATAGTTCTTGCTGGTCTTTTAGTTCATTCTCTAAATGATCCAGATCTTCTTGTATGGTCCAAAGTTCGCGGTACAATGACCCTGGCATAGCCAACAGTTCAAGATGCTTACCTTCCTCTCTTACTCTTCCGTTGTCAAGGACTATGATCTTGTCTGCATCTGCAATTGTCCTCAGTCTATGTGCGATGTATACACTCGTTCTCGAACCCGAAGTAAAGTTATCTCTAATGGTTCGTAAGAGAGCTTGTTCTGTGTGTGTGTCCAAGGCGCTTGTGGCCTCGTCAAAAAACATGATCCTTGCATTCTTCAATAGTACCCTTGCAATTGCCAGCCTTTGCTTTTCACCACCGCTGATCATCAACCCTCGCTCCCCGACGATGGTGTCAAAACCTTGTGGTAATTTCTTGATTAAGGGTGCTAGCTGGGCTTTTTCAACTACAGTTATCACTTCCTCGTCGGTTGCGTCAATACGACCGAACTTTACATTTTCCCAGATAGTGTCATTGAAAAGTGGTGTGTCCTGTGGTACCACACCAATCACCTTCCTCAAGGCATCGATGTCATATTCTTTAATATCTCTACCGTTTATGAGGATCCTTCCGCTTTCAGGATCATAAAATCTAAAGACTAATTTTAAAATGGTGGACTTCCCACTGCCCGAAGACCCAACTATTGCGGTTTTCCAGCCTGCTGGGATGGTAAAGCTGGCATTCTTTAAAATTTTCCTATCGGGATGATATCCAAACGTGACGTTCTCAAAAGTAATATCGTAGGGAACATTTTCTGGAAGCATTAAGGGACGTTCGGCATTTTTAATCTTGACTTCATTTTTCCTTAACTTAAATAGCGTTTCCATATCAATCAGAGACTGCTTTAAATCTCTGTAAACACTACCAAGAAAATTTAGCGGTACTGATAGTTGAAAAACCAACTGATTAATTAGAACCAAGTCACCAACTGTCAAGTTGCCACCAATAACGCCGGTACAACCCATATACATCATTGCAGTTAGGGCAGTAGTAAAAATTAGATTTTGGCCGGAGTTCAAAAATGCTAGAGATTGCGATACTTTAATTTGAGAGTCACGATAGTTCATCAAGGAGCCATTATACTTATCTGCAAGATATTTTTCATTGTTGAAGTATTTTACCGCCTCAAAATTAATTAAAGAATCTAAAGCCACACTGGCAGCTTTGTTATCGGCCTTGTTAGCATCCCTTCTAAAATGTGTCCTCCATGCGGTCGTCTTTATAGTGAAAATGGAGTATAAAAGCATCGTACTGAATGTTATTGCGGCAAATGACGCACCGAATTGATACGTCAAAATCCCACAAACGACAGATATTTCAAAACTTATAGGGATAATGTGGAATACCATGGCCGTTAACACTTGAGATATACCCTTTGTACCTCTATCCATGGCCCTCGTCAGACCACCCGTTTGTCTACTCAAGTGCCATCCCAAATCTAACTTCATAAGGTGCTGGAAAGTTTGTAGCGATACAGTTCTAATGGCATTCTGTGCCACTTTGGCAAATACGGCGTTCCTCAGTTCGCCGAATAAAACAGAACCGAACCTTGCAACACCATAGCAAAGAATGGTTAATCCAATCGCTGCCGGAAGGGCGACTGTAGGATCATCCCATGCTATATTCATTGAATCAATAGTTTGCTTGAAAAAAAAAGGTACTTGAACATTTAAAATTTTGGCGGATATCAACAGTCCAAGGGCAATCAGTACCCTTATCCTCACTTTATTGTTGCCTTTGGGCCAAATATAGCGAAATAGATCTTTCAAGATTTTCAGTTCCGAGAGGGTTGGGGCCTTGCTGGTCTTTTTTACCTGAGTCTTCACCTTTGGAGCCGACGAGGATTGCTCGACGGATTTTTTGTGCGTAATATCCTTTTGTGCTTGATTCCATAAATTCACAGCTGAATTGAATAACAGAGGCCGCTGGGTTGATAACTTAGACACAGTAAATATAATGGGCGAATGGTTCCGGATTAGACCAGATCTAAATTTTGATCTTACAATTCGCCCAATTACAGGACATCTTGGAAGAAGCAGCATTTGCAGGTTGGAGTGGAATCTATCAACAACGATATACTTACGTTGCTCTGTCGCAATTTTCGAAATTGTACTCTTTGCTGTGCTGATTGCTTTGTTTGCGATTATTAATGTAGAAAGTCATCGGAAAGCCCTCGCGCTCTTTCCCAGTGAAATTTCACGTGATGTAATCTCATGAAGGGCACGTATAGGTCAGTGACCTTTGCTGTGCAAATTGGGTAAGGTAATTTCTTTTAAAGACTTTAAGAATGGTAAAGTGAGGTACAACAACATATAAAAAGACTTACTTGGTATGTACCTTACCTTCCTTAGATATTTTTCATGCTGCGTAGAAAATTGCACCATCTCCAATCGTCACTTTTATACATTTTCAAAAGAATATAGATGAGTATAGCAATATAGGGTTTACACATATGTACAGAAAAGCAGAATAGTAAGTTTTGTTTCATTACTTAGATAGGTTTTTAATTTCTTCTTCACATTTGGTAATGACTGCATTACTGGCATTGATTTTACCGGATAAATAGTCCAATCTGGTCTTGAAAAGTTTCTGATCAGGAACTTTCCCCAAAGGTTTTAATTCTTCTTCCCATTTCTTGATTCTACCAGTTTCAAAACCCACAACCTTTAATAAGTAACGGGTTTTTAGCACTTTTGCGAGTTCAGGATCGTTGATCAAGTATGTGAATGCTGCCCTGTATAGTGGTTTGGCAGGCCTGATTTCCTGTAAAACACCCCTATCTCTAGATACAGTTATTAAACCATTATTCTCCAATTCCATGATTCCCGTTTCTGGTGCGGCTTTGAATAATGGCTTGTTAACGATTTCATGGAATGGAATGACTGGGTTCGCACTCAATAATTCGATTAATTCCCAGGCTTGTGCACTTTTATTGCTGTCAATCTTGTCACTTAAAAACATTTGAGTTATTTGCTCAGAAGCCTGTTCAATCATTTTGTCTAATGCTTCCGAGGGCTCTTCTCCTGACTTTACCCTTCTTACAAATGCCTGTAAGTCTAACATCCTACCACCCAATGGCTCTAAAGAAGCGTCAATTTCCTGTAATTCCTTTTCATTTAAAATAACCTCAGCTTTTTTGACACTCGTATCGGCCTCACTATCAGAATCATTATTTTCAGCAGTTTCCTTTTCTGATTCTGGTTCTTTTACGTTTTCACCCTTGGATTTTTTATTGTAATATAAGTAATCCTCCAATTGGGATAATACATAGTTCCTCGAATTTTCTTTTGAGGCATCTGATAAAATTAAGTTTTTGAAGACTTGATTGGGTAGTGATTCGCTCAATCTTTGGTTGGATGCAACGGTTTCCGTTAAGAAAATCACATGAGCAATATTCATTTGAACTAGCATAGCTGCCCAATCGGATAGTTCCTTATACACAAATCCATTTATTTCCGACTTGCCCTCAAACCTATCTATGACGATAACGGGTTTAGCTTCCGGATGTTGCTGCAGGTAATCTTCTTCCTTAACATTAACTGTCCCATCACCGGTGGAAACAAAAGCCTTGTAATTCTTGAGAGCAATACGTCTAATGGACATCAATGAGGTAGTTAACATGTTTCTAAACTGAGATTCCTTCGTCTCAGACAACCCAGTTTTTTGCCCTGTTAATCCTTGCACTGTTAAATCAAGGACACCTGTGACAGAGTCAATCCACGGGAATATTGGGAAATAACCCAATTGACTAGCGGCATTTTTTAAAAACTTAGGATCTGTTCTGGACTTAATCAATTTATCACAATCCAAATACAAAACATTTGCTCTATTTTGCAAAGTGTGTTGCATGACCAAATCATGTTTCCCTGAACCTCTAGGCCCCCTTATAACCACAAAAGTATTATTATTTTCTTCAAGCCACATTTTCAGGTCATTCACTTTCTCTATTCTTTCCTCCCATAAATGCTTTCTTTGGTGATTATCATCAGGGCCGCCCCAGTAGTACTTGATAGAAGTCATGGTAGATGAGGTTAGCGTTTTCAGTTGTTTCCAAAACTTATTGTCCCACGATAAAGAATATTTGTGAGTGATCTTCTGTTCAATCGAAAATTCCCTTATAGGATCAAACACTAAAACAGCAAAGATTGAAAGTAGCGCAAATAAAACTGGAATAGCAATCCTTGTATGGTTGGTGAAAAAATTACTAACTAGATGGCTTCTTCTGATATTTTCGTATTGTATGTGTAAGACGGTATTATGAATTTCGATACCGGAAACACAATTCTTGGCAGAAATGGCACCACGGAATGAACGGTATCTTACCTTTGCCACATTGTTGTTAGCAGCAGTGGGAGGGAAAATATCAATAATTGTCCCATATCTTCTGAATAAAGAGTATATTTCTTCTTCTGTTAAGGCGGGCCCTTGGAACTTGATGACTATAGTGGTACTTGGTAGTCTTCTTAAATCCTCAATCCAAGGCGAACCCTTTACTGGGAAGGCAGAAGCTCGAGTGAAGTACGAGAGTAAGTTTTTAGAGGATTCTCTGGCTGTATTCTGTTGGATTAGAGAATTTACCTGAGCTTTTGTATACTTGGGTGGAACGACAAATGTGGCAAATACACCACCATCCCTTTTCACTGGAATGGTAGACTTCAACTCCAGTCCATAAATGGGGTTATTGGGTGGACTGGCTAAATTTCTTATTTTCTCCCTCACTGCATCCCGTGACTGGTTTCTTAGCAGGAGATTGTACCACAGTGTTGGATTCCAAACCGAGGTGGCTCTCGCGTAAACATTATCGAAATATATCAGAGTTTCTTCATCTGATTTGTGAATAACACCAGTATCGGTGGCGGTGTTTGACTCTCCTGCCTGCTGATCCTTTTGCTGGATCTCGCTCGACACATGTCTCACTGAGGGTTGGGCATTCATCAGGTTCGCTAGTCTATATTTGCCCTTGAGGATGCCTATTCCTCTGGCGAGGCATGGCACTGGCATCCTTGACACATTCAGGGAAGTCGTTCGTACTAGCAACATGGTTTACTTTTACAAATACTACTTCCTGTATAGGCCCGCTATAGTTTGGTTTTAGATCCTGTCAATACTGAGTTCACCTTTCATTTTCTCAATATAACATTACCGTTATCTCCCTTATACTTCTCAAATTCCCATCTACGGAACCCTGATCAAGCCCTGAGAAACTATATGAGGGTGTGTACATTGCAGTGCATCAGTTTGTGAGGGTTCAACAATTGAAATTATAGGGTGGACGTCAAGACGAAAAGTGAAAAATTACATCCGTATAGAATTATATAACTTGATGAGATGAGATGAGTAACTGACAGAAGAATTACCGTTTCATCATTGAACTTCGATCATTTCAATGCTGGCATGCGAAGGAAAATGAGAAATATCGAGGGAGACGATTCAGAGGAGCAGGACAAACTATAACCGACTGTTTGTTGGAGGATGCCGTACATAACGAACACTGCTGAAGCTACCATGTCTACAGTTTAGAGGAATGGGTACAACTCACAGGCGAGGGATGGTGTTTACTCGTGCTAGCAAACGCGGTGGGAGCAAAAAGTAGAATATTATCTTTTATTCGTGAAACTTCGAACACTGTCATCTAAAGATGCTATATACTAATATAGGCATGCTTGATAATGAAAACTATAAATCGTAAAGACATAAGAGATCCGCTTATTTAGAAGTGTCAACAACGTATCTACCAGCAATTTGGCCCTTCTCCATCTTTTCGTAAATTTCTGGTAAACTGGATAAGCCAACTACCTTTATGGGAGACTTGACTAGACCTCTGGCAAAGAAATCTAAGGCTTCTCTGGTATCAGCTCTGTTCCCCACGTAAGAGCCGACAATGGAGATAGACTTGACAACGTGGTTGAAGACATCAGAGGAGCACTTTGCACCGGCTGGCAAACCAACCAAGACAACAGTACCGTTCGCCCTACAGTATCTGGTAGAAGCTTCGATAGCGGCTTCGGAAACGGAAACATTGATGATACCGTGGGCACCGCCGTTGGTAGCCTTAACGACTGCGCTAACAATGTCCTTCTCTTTGGTGAAGTCGATGAATACTTCACCACCGAGCGAGGTAAACAATTCTTCCTTTCCTGGACCACCATCAATACCTAAGACTCTGTAACCCATCGCCTTAGCATATTGAACAGCCAAAGAACCTAGACCACCAGCAGCACCAGAAATGGCCACCCAGTGGCCTGCTCTCAAGTTGGCAGACTTCAAAGCCTTGTAGACGGTGATACCAGCACACAAAACTGGGGCGACTTCAGCCAAGTCAGTACCTTGAGGAATGTGAGCGGCTTGAACAGCGTCAGCGGTAGCGTATTCTTGGAAAGAACCGTCGTGGGTGTAACCAGACAAGTCAGCGTGAGGACAGTTGGATTCGTTACCCAATTCACAGTATTCACAGGCCATACAAGAACCGTTCAACCATTTGATACCGGCGTAGTCACCGATCTTCCAGCCCTTAACGTTTTCACCCATGCCGACAACGACACCGGCACCTTCGTGACCACCAACTAATGGTAGCTTAACTGGCAATGGCCAGTCACCGTGCCAAGCGTGCAAGTCAGTGTGACAGACACCAGAGTATTTAACGTTGATCAACAATTCGTTGGCCTTTGGCTTTGGAACTGGAATATCTTTGTATTCCAACTTACCGTTGGACTCGTAGAAGATAATGGCTTTTTGAGTTTCTGGAATAGACATTGTGTATTACGATATAGTTAATAGTTGATAGTTGATTGTATGCTTTTTGTAGCTTGATATTCTATTTACCAAGAAGAAACAAGAAGTGATAAAAACAACAAGAGAGCAGTAGTAAGAGTATTTCGAGTGTGAAAAAAGTCGCTACTGGCACTCTATTTATATGTGATAGGCATGCTATAGCTTTACCAAAAAGTGAACCCCATTTCTATGCTCTCCTCTGCCTTTTTTTTTTTTTTTTTTCATTCTCTCAATCTGAAATTCTCTTATTTCTCCAACTTATAAGTTGGAGATGCCCGGTGTTCCGGCAGAGGAGATCAGTCTCGTGAAGTGGATGGTTTCCCGCCTGCGGGCAAAACGTCATAACATTTTTATGAGCGAAAGCCGTTAATGAAGACAAAATCCCTTAATTAAAACATTAGAATGGTGATTAGAAAGGCAGGATTAATCAGTTACACAGGCTGTAACCGGAGAGACGGATCATAAGGCAATTTTTAGATAAGACTGGTTAGAGTTCTTGGCATCAGAAAATTTGAGAAACGATTTTTCCGTTTGTTTGCCCCTACGTTTTGCCCCTTTGATCAAACTATCAGTTAAGATATTAAATTTTTTGAGAAAACGATTCTTTGATTAGTCTCTTCAAACAAACAATGAGCTCTGAAGACGAATTGGGAAGTATCGGTACTGTGTTTCCCGGAAGTCCCATAGATAAGAGCATTGGGAGTATTCTCCCACAATTTGATGAAGAAGTGGAGACTTTGCTGGAAGATAGCTTCACGTGGAACATTCCTGACTGGAACGAGTTAACAAACCCGAAATACAATTCGCCCAGGTTTAGAATTGGTGATTTCGAATGGGACATTCTATTATTCCCTCAGGGAAACCATAATAAAGGTGTTGCGGTATATCTGGAACCTCATCCGGAAGAAAAATTAGATGAGACTACGGGAGAGATGGTGCCAGTTGATCCGGACTGGTATTGTTGTGCTCAGTTTGCCATTGGTATATCTAGACCTGGTAATGGTGACACCATCAATTTAATTAACAAATCGCATCACCGATTCAACGCTCTAGATACAGACTGGGGATTTGCAAATTTGATAGATTTGAACAACTTGAAACATCCCTCAAAAGGAAGACCGCTTTCGTTCTTAAACGAAGGGACCTTGAACATAACAGCGTATGTGCGCATATTGAAGGATCCTACTGGTGTCTTGTGGCATAATTTCCTGAATTATGACTCGAAGAAAGTCACGGGCTATGTTGGCTTCCGAAATCAGGGTGCCACATGCTATTTGAATTCGTTATTGCAATCTTACTTTTTTACAAAATACTTCAGAAAACTGGTTTACGAAATACCCACCGAACATGAAAGTCCAAACAACAGTGTCCCATTGGCTTTGCAAAGAGCTTTCTACCAACTACAAGTATCCGATATACCATTAGACACTTTGGAACTTACCAGGTCATTCGGTTGGGACACTGCGGAATCCTTCACTCAACACGATGTGCAAGAATTGAATAGGATATTAATGGACAGGCTGGAAAATAATATGAAGGGAACACCCGTGGAGGGGAAGTTAAATGAAATATTTGTCGGAAAAATGAAAAGTTATATTAAATGTATCAATGTTGATTATGAATCTGCTAGAGTGGAGGACTTTTGGGATCTGCAACTGAATGTCAAAAATTTCAAGAATTTACAAGAATCTTTTGACAATTACATTGAGATGGAACTAATGAATGGTGAAAATCAGTATGCTGCTCAAGACCATGGTTTGCAAGATGCTCAAAAAGGTGTTATATTCGAATCATTTCCGCCAGTTTTACATCTGCAGTTGAAAAGATTTGAATACGATTTTAATTATGATCAGATGGTAAAGGTTAACGATAAATATGAATTTCCTGAAACAATTGACTTGTCGCCCTTCGTTGATAAAGACGTATTAAAGAAAACGTTAGACTCGGAGAACAAGGATAAGAATCCTTATGTTTATAACTTACATGGTGTGCTAGTTCATTCTGGTGATATATCTACCGGCCACTACTATACTCTGATTAAACCTGGTGTTGAAGATCAATGGTACAGATTTGATGATGAAAGGGTTTGGAGGGTCACAAAGAAACAAGTTTTCCAAGAAAATTTTGGATGTGATAGGTTGCCTGATGAAAAAGTTCGTACAATGACGAGAGATGAGTATCAGAACTATATCATTCAACGCCATACAAGTGCTTATATGCTTGTTTATATACGTCAAGAACAAGAGGAGGATTTGCTGCGTCCAGTTTTGGAATCTGATGTTCCTAAGCATGTAATCACAAGAGTAAGAGAAGAAATCAAAGAACGGGAAACAAAAGAAAAGGAAATTAGAGAAGCACACCTGTATGTCACGCTCAGATTGCACTCAATTAAAGAGTTTATTCATTATGAAGGATTTGACTATTTCGCACATGATGGGTTTAGGTTATTTGCAGAGGAGCTCAATGACTCTGGTTTGCAGCAAATCAACTTAAAAGTCTTGAGAACAACTAAGTTATCGGATATTTTTGCAAGCATTAAGGAAACTATGAATATTCCACAAGAAAGGGACGTCAAATATTGGAAAATGGATTATCGCAGAAACAGCACTTTGCGTTTAACACAACCCATAAATTTTGAATCCGTAAACATCACTTTGCAGGAGGCATTAAAAAAGGAGAAGAAAATGACTATGCAAACGCAATATGGAGAGGAAGGTGTTGCTAGTACTGAGGAAGACGACAAGGCACTTTTAGAAACTGTATCATTCTTAGATCTTTTCATTGAGGAGCCCTATCTAGAGTTACAATTTTTGAACAAGCTGAAGGAAGCTTCTTTAATCTCAAAGGCCCAGCTGGATGATGAGCTGATATCAACTATAAGAACGAATCTTCCAGAACTAACAAAGGGAGGAATCGAGCCTGTTTTTGCCACCGACAATAAATCTAATTTGCTATTCGTCAAGAGCTACGACCCACATACCCAAAAGCTATTGGGATTTGGCCATTTTGCCGTAAATCAATTGCAACAGCTATCGGATTTATCTGCAATTATTGAGGACAGCATTTCTTCCAACGAAAAGCTGACTTTCTACGAAGAAGTCCAACCTGGTACCATAAATGAAATATATATGAAGGAGACAATATATGATGCTGATATAGACACGGGTGATATAGTTTCATTTGAGGTTCCAGGTGCTGTTTTGCCAGATACTTTTCCAGTTTACGCAACAATCAAAGATTTTTACTCATATCTGAGGTATCGTGTAAAATTGAAGTTTTCTAAATTTGACGGTTCAAGTGAGGAATATGGAGTTAGTAATGAAATCCCAGAGAGCTTCGAATTCTGGATATCCGCTTATGCACCTTATGATGACCTTGCTAGAATGGTGTCGAAATATGCGCACGTTAAGCCAGAATATCTAAAGATTTTTGCCCTTTATTCTAATGGAAGATTTGTGTTAAAATCAACCTCACTTTTGAATGATTACCTTTTGAAAGATTTCAATTGCGATCAAATACCGCCTTTTGCATTTGAAGTATTGTCTGTGCCTTTGAAAGAATTGGAGCGTTTGAGGCCAATTAAATTATATTGGCTAAAAAATAGTTATATTCATTATCAATGTTTCGAATTCGAAGTCGCAAACGATTATACAGAATCTCAATTTCTTGAAAAAGTGCAACACAAGATCGGCTTTACCGATGAAGAAAAGGAGAACATCTTACTCTGGACCAACACAAATTTCCAGTTTCAGGGCTTATTATCGGACCAAAACACCTTCAAAGATGTGAGTAAAAATTCTTTACTCTTTGGTAGAATTTTACCCGAGGAGTCTAAATTGTTCAAAGAATTAAATCGTCTAGAAAACGTACAAACATCTTCATTGGAGGATTTTATGGATGATGAAAACGCGACTGACAGACCAATGGACGATGAGCAAGATCTAGGTATGGCGATAGAACATTCTGAAGATATGAAAGGGCGTATAGTGGTTGTTCAACAATATTTCAAAGACCTTGAGAATAGACACGGAATATCCTTCTTATTCAATTTAATACCAGACGAAACATTCCCAAAGACAAAAGATCGTCTTCATGCAAAATTTGGTCTCGGACAAAAAGAATTTTCAAAGATCAAATTAAGTATTGGTTACTCCACTGAAGAAGGTACGGTGTTTAGAAGTTTGCAAGGATTTTCGGACGAAGAATTGGACAAAGTTATATTGTATGACATTATGTCCAACTTAGATTATATCTACATGGATCATCCGGATAGATTGAGATCGCATTCTTCCTATGATAGACCAATGATCATTAAAAACTGATACGTCTTACGACTATGTTTAGCTTTGATGTTTTCTCCATTTTTTTTATGTTTTTTTATGATAATCTCTCAGCCGCCATCACTTCCACACAGGCAATGTTCTACAGTTTTATTTTGCTTTTAGGTAATGCCGCATATATATATATATATATATATATCTTTATAAGTTGGAACACAAACTATAGAGCAGCGAGGACCCGTAGCTAAAAGGAAGACAAATTGAAAAATCTTTCACAAATGAGTATAGAATATATACTTTACACAAAACACATAAGTAAACAATAACGTGATAAGAATAGGAGAGCAAATATGGGAAAGGGCTTATTTCCCCCATATTTGGCTGCTTTTTAAGAAAAAGGGAAAAAGAATGATCATAAAGTAAATGAAGTTTCAGTGGTTTAATCACTTGATAGAATACCCCAGTATTTTTCAACACCGTATTGCCCATCATCTTTCCATAGATCATTGAAGGCGGTAAATAAGTAAGCTGAAGAGCCGCAGGAGCTTTTGATAGAAGAAATGGCGGCTTCTTGGTTTGCTTTAGATGGGACAGCTTCGCCGTAAGTATCACCCTTAGATGGCCAACCAGTTTCGGTAATAACGACGTCCTTTTTCCCACCACAAGCAGTGTAAACCCTTTCGATTTGTTCTAGTACCCATGGTCCTGCATCTTGGGCCGCAGTATTTTCATCGAAGTATGCATGGGCGTTGACAGCCATATAGTCAGAATAATTACACAGGTCAGGGTTGTTTATAACAGCAATGAAGGTATCAACGGAAACGACTGAGCCTGTATAACCAGCAGAGGTTAAAGCTGACTTGGCCGTGGAAACGTATTCACCGACTTGCGTCGTAGTGGCAGAACCGCCATTGACCAGTTCGTTACCGACAGAAACAGTGGTAATATCATCCCAGGAGCCATAAGACTCAACTGCAGATTTAATAGTATCAACGGCGTCTTGAATTTTGTCAACGTAATATATGCCTAAGAATAATTTCTGGCTTGAAGTTTTAGCTTGCAAGACATTCTCAACCTGACTACAGTCAACGCCATATAATCTGATGTTGTCAAAACCAGTCAACTGTTCTAAATCTGAGGCGACTTGAGCAGTAGATTTACAGGACCCATCATCATTGTAAGGACTGTAAGTAATACCCTTAGCACCGGAGGCTGAGATACTAGATGAAGCGGAGGATGAAGCTGAAGATGAAGTTGAGGATGAGGATGAGGGTGAGGATGAAGTCGAAGAACCAACCGTAGATGCTGCCTCGGAAGATTGAAGAGTGCTGGTTTGTTGTTGAGAAGTGACGACATTAGCGGAAGTTGTTGGTTCTAAAGTGGATGTAGTTGCTTGAGAAGCAACTGCAGTACTGCTGGTAGTAGCTACAACAGCATTCTCGTTCACTGGAACAATAGTTTCGCCGCTGTTACCGGAAACAACAACAGTAACCTGCGCATGGACTGTGGCAGTAACAACGTCACGCTTTTCATGTTTATGGCGAACAGCAGGAGCACCTAGAGCTCCGGTTAATAATGCAGATACAGTTAGGAAATTTGAAAAACGCATAATTGAATGAAAACTTTTTTTGCGTTAATACTATCTTTTGACAATTTGAAAAAAAGAACAGTAATAGTAAAGGAGAGACGTGACAGTTGGATGTTCAGCTCAATATTGCAAAAGTATAGTATTTAACTCTTTTATTTGGGTCTATATAATAGATGAATTTAAAATGGGAAAAATATGATGCACGCTTCAAAGATACATTGTAAGACAAACTTCACGCAGACATCTTTCCCTCCATTATAAATACTACAGTTTTGAAACAAACGTGGAAAAGAAGGCTTATGGATACGGCTCTCGATGGAGAAGTTACTGTACACATGAAAACACGAATAACTTTCAAACGCGTGCGACGTTTGTTACCATATTCAAACGTTTCAACGCGAATTTTTTGTCCGCTGTTTCGCGCAATTAAAAGTCTTGGCATTTTTCTCTTCAGGTTTTACTTCGTCCGAAATCTTCGAGGACTTTTCCGAAAAAGGTAAATTACTGCAAACGGTCTTTCGCGAAATCTAGACCGAAGATCTCTGGGGATATGTAAGGAACAAATATTTTTGTCATTGAGGGCTTAGATAAAAAGAAAATCTAGATGTCTTGCCTGAGAAAAAGAAAGAGGGAGGCATTCTTTCTTAATTATTACCGTGCCTGGTATCAGCATAAGTGAAGGCCGAGACAGCTTTCGTATATGGCTGTTGCACGTCTCTGAACTAATCATTCTCGCCCATCAAGATCGGACCATCTTGCCTAGTGCGGCAATGATGGTTAAATTATGCGGGTAAGAGTTTTACATGGTCAGCGGCTATTTGGCGAGAACCTTCAAAAGTAATTATGCCTTCTAGGATTTGCCACTATACAACTTAATCATTAAGGGCTGTGGAACTGCATATTGGGAAAAGAAAAACATACTGAGAAGGAAAGTTAAGGAGTTGAATATGGATTTTATGAGTCCCAAGTTTTCGCTAACTGACGTTGAGTATCCTGCTTGGTGCCAAGACGATGAAGTCCCAATAACAATGCAGGAAATTAGAGAAATTTTTGTGGAGCTCATGGATAAGTTTGGCTTCCAGAAATCTTCTATGGAAAATATGTATCAACATTTAATGGGACAGCTGGACTCCAGGGCAAGTCGTACAGGTGCTCAAAATGCTTTAGTATCGCTACATGTTTCATATATTGGAGGCGAACACGCAAATTATAGAAAATGGTATTTTGCCGCTCAGCTCGATTTAGATGAAGAGATCGGGTTTCAAAACATGCGACTACATGGAAAGGCACGCCAAAGAAACGTAAAAATGGCGAAGAAAAGAGGCGTATCGATAAAGGAACAAATTAAGCAATGGAATGAGAAGGAGCAAGAGTTCATCAATAACCATCCAAAGATCACACTGACTCAAGAACAATTGGAAGATCAGACAAACTTGAAAAGTGCAGACTACAAATGGAAATTGAAAATGAAAAAATTGACGCCCGAAAATATGATAAGACAGCTGGCCCTTTATTTGCTTTGCTGGGGTGAAGCCAATCAAGTCAGATTCGCCCCAGAATGCCTTTGCTTTATTTTCAAATGTGCACTTGATTATGATATTAGTACGTCAAGTAGCGAAAAAACGGTGAAATCACCTGAGTATTCATACTTAAATGACGTTATTACTCCCTTATACGAATTCCTAAGGGGCCAAGTATACAAAAAAGACGCAAAGGGGAACTGGAAACGAAGAGAAAAAGACCACAAGAATATTATTGGTTACGACGACATCAATCAATTATTTTGGTACCCGGAAGGATTTGAACGTATTATTTTAAACAATGGAGAACGATTAGTTGACAAGCCATTGGAGGAGAGATATCTTTACTTTAAAGACGTTGCATGGTCTAAAGTATTTTATAAAACATATAGAGAAACCAGAAGTTGGAAGCATTGTTTTACCAATTTCAATAGATTCTGGATTATCCATTTTGCACCGTTTTGGTTCTTCACCACATTTAATTCCCCCACTTTGTACACCAAGAATTATATACAGTTATTGAATAACCAGCCTACACCCCAAGTTAGACTATCAGTGATTGCCTTTGGAGGCACAATTGCATGTTTAGTTCAAATTTTAGCCACCGTGTTCGAGTGGGGATTTGTACCTCGAGAATGGCCAGGCGCTCAGCATTTATCGAGTAGAATGATTGGCTTACTTTTTTGTCTTGCAATCAATTTGGGACCTTCCGTGTATGTTCTGGGGTTTTTCGAATGGGATGTTCATTCAAAATCTGCGTATATCGTGTCCATCGTCCAACTAATCATTGCATTTTTAACCACTTTTTTTTTTGCTGTCAGACCTTTGGGCGGCTTATTTCGTCCATATTTGAATAAAGACAAAAAACATCGGAGGTACATCTCATCGCAAACCTTTACCGCTTCATTTCCTAAGCTGACAGGACGCAGCAAATGGTTTTCTTATGGGTTATGGGTATTTGTGTATTTGGCGAAATATATTGAGTCCTATTTTTTTTTGACCTTGTCCCTCAGGGACCCCATCAGGGTCCTCTCTATTATGGATTTGTCCAGATGTCAAGGTGAATATTTGTTGGGTCCTATTCTATGTAAATGGCAAGCCAAAATTACATTAGTTCTCATGCTGCTTTCTGACTTGGGCCTGTTTTTTCTCGACACTTACCTTTGGTACATTATTTGCAACTGTATTTTTTCCATTGTACTGTCATTTTCTCTTGGTACTTCAATTCTCACGCCATGGAAGAATGTATACTCTCGATTGCCAAAAAGGATATATTCCAAAATCCTTGCTACTTCAGAGATGGATGTAAAATTTAAAGCAAAAATACTGATATCGCAGGTTTGGAATGCCATTGTTATATCAATGTATAGGGAACATCTTCTCTCCATTGAACATTTACAAAGACTCTTGTTTCAGCAAGTTGACTCCTTAATGGGAGACACAAGAACCCTGAAATCGCCTACATTTTTCGTTGCACAAGATGATTCAACGTTCAAGTCAATGGAATTTTTTCCATCAAATTCAGAGGCAAAAAGAAGGATATCCTTTTTTGCCCAATCCCTGGCGACCCCCATTTCAGAACCTGTTCCAGTGGATTGTATGCCAACTTTTACCGTTTTGGTACCCCATTATTCAGAAAAGATTCTGTTGGGCTTGAAGGAAATTATCAGGGAAGAATCTCCTAAAAGTAAAATCACGGTGCTTGAGTATTTGAAGCATCTACACCCTACAGAATGGGAATGTTTTGTTAAGGATACCAAACTACTAAGCATGGAAAAGAGCTTTTTGAAAGAGGCAGAGAGCAGTCATGATGAAGATAGATTGGAAATTCCGGGTGCTCTGTACGATCCAAGGTCTAGCCCGCTTTCTGACCATACTGAGTCCCGGAAGTTGCCCACAGAAGACGATCTTATTAAGGAGAAAATTAATGATTTGCCATTTTCTTACTTTGGCTTCAACTCATCAGAACCATCGTACACCCTGAGAACAAGAATCTGGGCATCATTGCGGACGCAGACTTTGTACCGAACCCTTTCAGGGTTTATGAACTATTCCAAAGCTATTAAGCTACTGTATCGAATTGAAAACCCCTCTTTAGTTAGCTTGTATCGTGGCAATAATGAAGCATTGGAGAATGACTTAGAAAATATGGCTAGCAGGAAATTTAGGATGGTTGTTGCTATGCAGAGATATGCAAAATTTAATAAGGATGAAGTGGAGGCAACAGAACTACTTTTAAGAGCCTATCCAAATATGTTTATATCTTACCTTTTGGAAGAATTAGAGCAAAATGAATCTGAGAAAACGTACTATTCGTGCCTGACTAATGGCTATGCTGAGTTTGACGAAGAAAGTGGATTAAGGAAGCCAATATTCAAAATTCGCCTGTCGGGCAATCCAATACTTGGCGATGGAAAATCGGATAATCAGAACCATTCTATTATATTTTATCGTGGTGAGTATATTCAGGTGATTGATGCAAACCAAGATAATTATTTGGAGGAATGCCTAAAGATACGGTCTGTTTTAAGTGAGTTCGAAGAGCTTGAGCTTAATCCCACAATCCCATACATTCCTGGCATTGAATATGAAGAAGAACCACCGCCCATCGCTATTGTTGGTTCAAGAGAGTATATTTTTTCAGAAAATATTGGAGTGTTAGGTGATATTGCTGCAGGTAAAGAACAGACTTTTGGAACCTTATTTGCTAGAACGTTGGCTGAAATTGGTGGTAAATTGCACTATGGGCATCCCGATTTTCTCAATGGCATTTTTATGACCACTCGTGGTGGCCTGTCTAAGGCACAAAGAGGATTGCATTTAAACGAGGATATATATGCTGGAATGAACGCAATCTGCCGTGGTGGAAAGATAAAACATAGTGATTACTACCAATGTGGTAAGGGTAGAGATTTGGGATTTGGGTCCATCCTGAATTTCACTACTAAAATAGGTGCAGGTATGGGGGAACAGCTACTATCAAGGGAGTACTATTATTTGGGGACACAACTTCCCATGGATAGATTTTTATCGTTTTTTTATGCACATCCTGGTTTCCATCTGAATAATCTTTTTATTTCCTTTTCGGTTCAACTGTTCTTCGTTCTGCTTTTAAACTTGGGTGCGTTGAACCATGAAATTATAGCCTGCTTTTACGACAAGGATGCACCAATTACAAATCTTGAGACACCCGTTGGTTGTTATAATATTCAGCCTGCATTGCATTGGGTATCGATATTCGTACTATCAATCTTCATTGTTTTCTTTATTGCCTTTGCCCCTTTGCTGATTCAAGAAGTTTTGGAAAAGGGTATTTGGAGAGCAGCTTCAAGGTTTCTTACATCATCTTCTTTCAATGGCCCCATTATTTGAAGTATTCGTCTGCCAAGTTTATTCGAATTCTCTATTGATGGACTTGACCTTTGGGGGAGCAAAGTACATATCTACAGGTCGTGGGTTTGCAATAACACGCCTCGATTTTTTTACGCTCTATTCCAGATTTGTTAATATATCGATATATTCTGGTTTCCAAGTGTTCTTCATGTTATTATTCGCGATTATTTCCATGTGGCAACCCGCCTTATTATGGTTTTGGATTACAGTCATTTCGATGTGCTTCGCACCTTTTATTTTCAATCCACATCAGTTCGCATTCATGGATTTCTTCATTGATTATAAAACCTTTATCCACTGGTTATTCTCAGGTAACACGAAATATCAAAAAGAATCGTGGGCAAACTTTGTCAAGAGTTCTCGATCAAGATTTACGGGCTATAAAAGTAAAACTGTAGATGATATTTCCGAAGATTCAGGCCATGATTCAAAGAAAGCGAGGTTTTGGAACGTCTTCTTTGCAGAACTATTTCTACCTTTCTGTGTGTTCCTCTTCAACTTCACCGCTTTTTCTTTCATTAATGCACAAACAGGGGTCTCTGACTCAACACCAACTAGCGCTGTTTTCCGTTTGTTGCTCGTAACTTTTTTGCCAATCTTTCTTAACTCAATAGTGCTTTTTCTATTATTTTGGGTTTCACTTTTTGTGGTTCCTGGATTGTCATATTGTTGTAAAGACGCAGGTGCCGTGATTGCGTTTATTGCACACACTTTCTCGGTTTTGATCTATCTTTTAGATTTCGAACTGATGTGGTTCTTACAAGGTTGGAACTTTACCCGTACATTGATACTGCTTATTACGTGCATCAATATGCATCTGATTCTTTTCAAGGTCTTTACGACGATATTCTTGACAAGGGAGTATAAAAACAATAAGGCACATTTGGCATGGTGGAATGGTAAATGGTACAATACGGGCATGGGCTGGTCTATCATTTTACAGCCCATACGAGAATACTTCGTGAAGATTATGGAATCTAGTTATTTTGCAGCAGATTTCTTTCTTGGTCACTTCCTCTTATTTATACAAACGCCCATAATATTGTTACCATTTATCGATTACTGGCATACAATGGTGCTATTTTGGATGAATCCAAGAAGTATTATCGCGCATAAAAGAATTTTGACTCGAAAGCAGAGAGCATTAAGAAGTAGGATAGTTTCAAAATATTTCTCTCTATATTTTGTGATGCTAGGTGTGCTCCTTTTTATGCTCATCGCGCCATTCTTTGCTGGTGATTTCGTATCTAGTCCGCAAGAATTGCTGGAAGGCACCCTTTTCGAAGGAATCTTCCAACCTAACAACCAAAACAACAACGATACTGGTCCAAATGCTCCATCGACAATCCTGACTACAACACCAACTTTACCTACCTTTAGGACTGTCGCATAGGGATAAAAAAAAGTTATTTTGAGTAGCTGATAAAGCGAGCTGGTGCCTATCATAGCCGGCTCAGACTTTCATGAATTCACAGGCCAGCCCTGGCTATTCTTTTGCGTACTTTTAGTTCGATATATTTTCGCGGCTCGCGTTTTGTTTGCTTCTTATTTTACACTGAGTTTTCGTGCCGCAAACGTGGAGATGGGAAAAAGAAAAGTCTGGAAAATAATGAGAAATTTCTACTTTTGGTATTCCTCATACAGCCTGCGCGGTTTATTAGTAAAATACCCGATAATCCTCGAGGTTTGAAAAACTTTTCCCTCTACTACTGTTGACACGGATTTTTTTATTTAAGAGGAAAAGTCGTGGTTGTTTTCCTCGAACAAATTAGATATCCATAAATAGTTGTGTCGTTTTATTAAGCTATTTCAAAATCAGTTTTTATTTTTTAAAGTCTGATAAAACAAAAACAACAAACACATCTAAATCTCAACAATGTTGTTTAAATCCCTTTCAAAGTTAGCAACCGCTGCTGCTTTTTTTGCTGGCGTCGCAACTGCGGACGATGTTCCAGCGATTGAAGTTGTTGGTAATAAGTTTTTCTACTCCAACAACGGTAGTCAGTTCTACATAAGAGGTGTTGCTTATCAAGCTGATACCGCTAATGAAACTAGCGGATCTACTGTCAACGATCCTTTGGCCAATTATGAGAGTTGTTCCAGAGATATTCCATACCTCAAAAAATTGAACACAAATGTTATCCGTGTCTACGCTATCAATACCACTCTAGATCACTCCGAATGTATGAAGGCTTTGAATGATGCTGACATCTATGTCATCGCTGATTTAGCAGCTCCAGCCACCTCTATCAATAGAGACGATCCAACTTGGACTGTTGACTTGTTCAACAGCTACAAAACCGTTGTTGACACTTTTGCTAATTACACCAACGTTTTGGGTTTCTTCGCCGGTAATGAAGTTACTAACAATTACACCAACACAGATGCATCTGCTTTCGTGAAGGCAGCTATTAGAGACGTCAGACAATACATCAGCGACAAGAACTACAGAAAAATTCCAGTTGGCTACTCTTCCAATGATGACGAAGATACCAGAGTTAAGATGGCTGATTATTTCGCTTGTGGTGATGATGATGTTAAGGCTGATTTTTACGGTATTAATATGTATGAATGGTGTGGTAAATCTGACTTCAAAACTTCTGGTTATGCTGATAGAACTGCAGAATTCAAAAACTTATCTATTCCTGTTTTCTTCTCTGAATACGGTTGTAACGAAGTAACACCAAGACTATTTACTGAGGTTGAAGCCTTGTACGGTTCTAATATGACAGATGTCTGGTCTGGTGGTATCGTATACATGTACTTCGAAGAGACTAACAAATACGGTTTAGTTAGCATCGATGGTAATGATGTTAAAACTTTGGATGACTTCAACAACTATTCTTCTGAAATCAACAAAATATCACCAACTTCCGCCAACACCAAGTCTTACTCTGCAACAACAAGTGATGTTGCTTGTCCAGCTACTGGTAAGTACTGGTCCGCTGCAACAGAATTACCACCAACTCCAAACGGAGGCTTGTGTTCATGTATGAATGCAGCCAATAGTTGTGTTGTTTCCGATGACGTTGATTCTGATGATTACGAAACCTTATTTAACTGGATCTGTAATGAAGTCGACTGTAGCGGTATTTCAGCAAACGGTACCGCCGGTAAGTATGGTGCTTACTCTTTCTGTACACCAAAGGAACAGCTATCTTTCGTTATGAACTTGTACTACGAGAAGAGTGGTGGTAGCAAATCTGACTGTAGCTTCAGCGGTTCTGCCACTCTACAAACTGCCACCACGCAAGCTAGTTGCTCCTCCGCTTTGAAAGAGATTGGTAGTATGGGTACCAACTCTGCATCAGGTAGTGTTGATCTGGGTTCCGGAACCGAATCCAGTACTGCCTCTTCTAACGCTTCGGGGTCTTCTTCCAAGTCTAACTCCGGCTCTTCTGGTTCTTCCAGTTCTTCTTCTTCTTCTTCAGCTTCATCTTCATCTTCTAGCAAGAAGAATGCTGCCACCAACGTTAAAGCTAACTTAGCACAAGTGGTCTTTACCTCCATTATTTCCTTATCCATTGCCGCTGGTGTCGGTTTTGCTTTGGTTTAAAAAGCTTCGACACATACATAATAACTCGATAAGGTATGGTATCTTATTTCATTGTGGGGTAGTTTTTACGAAAAAAATGAAAAGTTGTAAGTATAGTATATATTTTTTTTCTATGTAAGTTTTATAAGATTCTATTCGCTATTACCACCGGTAAATTAAAAAGAACACTATTGTTACCTTATATGTTTTTAAATCATCAAAAAAGACAATATTCATTTAATATTCCTTATAGAACTACTTAACATTGTTCTTCTTTCTATTAAACGTCTTTATGCAAACCATTTATGTACTTTCTCCATAATATCAGTTGGATATCTATTGAAAATTGCCATAGCATCACTAGAAGGCAAAAATCCCAACAACTTTTTAATTGAACTTATCACCGTTTGGCCTTCCCTTTCAGTCAAACTTCTCTCATTTAAGGCTTGTATGACTGAATCAACTACAGCGGAGATATTAGATTGAGCACACACAATTGGCGAATTATTTTCAATCAATTGGCTCAAAAATTGATAGTTGAATGAGGCAGCTTCTTTGTCAGTTATTGTTGGTAACGTTTTGAACCAATTAGCCGTGTACGTGTCTACGTTAGGAATGTTGGAATTGTATGCATAAAGAATTTTGGCGATGGCTGCACTGGCATTCTCTGTTGAAGAACGATTTTCTTCCAGTTTGGAGCCTGGAAAATCGACAATCTGAACAAGTGTATCTAAAGTCGGTATGCAAACGTCAGCATATGTAGATGGAGCGTATTGGGCACAAACACCGATTATATAAGAAGCAGCTTGGCGAATACGAGCGTCAGGAGAAATCAAGCACTCGGTAACCTTTGGAATAAATGCGTTCTTCATGCTAGCAGTTTGTTCGCCACCATATTGAATCAAGTCACCAATCACTACTAATGCAAAAATGACTAAAATTGGTTCATTATCTAAAAGGAATGTGTTTATCATAGACCATATATTCTCCAAATTCTTTAGATAATGACCATTTGTGGTTTTCAAAACGGCCGCGATAGACTTGTTGATTTCATCGAGAAGATCTTCGTCAGTAAAGTCTTCCTCTTCATCAATATTTTCATTATATTCATCACCATCACCATGGCGATCCTGCATCCTTTCGTAAGTGTCAGTTAAGTTGGCGGAGACACCCTTAGTAAATGCCGCTAATTGGTCTTCGCTTAAGCAATTGTCACCCATGACTTTAATACCATTCACTAACGAGTTGTGATAAACTTGCGTGATTTCTGGCATTGGTTCTGACATTAAGCCTCCGATTAGTTTAGACGAAGCTTTATGCCACAACAATACCAATTCCTCGTTTTGAGTACCGGTGGCTGCAAGTAAACAAGATAATAGAATAGGAATTAAAGTTGCTCCTGCAGCACGAACACCGTCATGTAGGTAAAAGTCAAGCGATGGTAGAGCTATTTCTTCCATTACTTCTTTAACATATACAGCAAATTGGCCTCTTAAAAGTGTCGCATAGCTTTGTAATAGCTCCATTGCTGATACTTTATCGTCAAGGACGGATGTGTGAATAGCAATGTGTTTTCCCTGAACTTGAACAACATCCCAATCTGGATATTGTTGGAAATTTGCTGCTTCTTCTTCTTCAATTAAACCGACATCTTGCGTTGCTTTGGCAGTAATTAGCAGGGGTGGTATAACAATCGGTAACAACGGAACAAAATCATCACCCAGAATTCGGCAAATCCTGCTCCAACTTTGTTCTAAGTATGATCTGAGCGCATCATCTTCATCGATATCTGAGTTTTGTAAAGCGACCAATATAGAAATCAGCTCTTGAGAGTGCTCATGAAATTTTTCCTTACCAACGGCGAAACCAATCAGAGTTGCACATTCCATACATTTACCTTTCAAAACACTATTATCTTTATTGTTAACTTTCAAAACATTTAATAATAATGGCATTAGAGTATCGTAATACTTGATAAATTTATTCTTTGCAGCTTCAGCAATAAATGCAATGGTTGTTAGGGCCTGTTCCTGTACGTAAAGTTTGTTGCTTTGTAATAAAACTAATAAATTTGTCAATAGACTATCCAAGTAAGGCTCAAGAATATCCTTCGAAGCGAATTCAGAAAAGTTAACCAGAGCCGCTGCGGCGTGCGTTTGAACTCTTGAGGTGCATTCTGACGTTAGTTTAGATATTAAAGCCGGCAAAATTCTATCGTGTGCAGTTCTTTGAATGAATGGTGAAAAATCAGTAGATATTTGACCCAAAACATTACAACATCCATATTGTACTCTTGGATGAGGATCGTTGATGAGGGGAATTACCATATCCAGGATTTTTGGGATCTCGCCGATCAGAACATCAGCACAACCCTCAGCTGCAGAGGAAAGTGCCATCATGGCCGCGAATCTTTCTCTCCATTCGGTTGATGTGATCATTTGCTGTAAATATTGGAACAATGGTGCAGCCAAATATTCACCACCCAGCTTTAAAGCAACACGATCAAGAGCTTGACGAGCGTGGTCATATGTAACTTCCTCTTCATCATCGGTATCGTCAGATTCTATCCATTCTGCTGCATCATCATCATCTATGGATACCTCCGTCATCATGATTAAAGTAACCATCACTAAAGTTTGCCCGTAATTCTGGTTCGATTTACACATTTGGGGAGCGTTCTCGCTGAAAACGGTTAGCAGTTCGAGTGCTGTGGTTCTTGCTGGAGGTTCTAAATCCTTATTTTTTATAACCATATCAGTGAATTGTATTATTTGGTCAAACATATCCTTGAATAGTTTTGGTGCCAATTCCACCAACTCAATTAACGATTCAAAAACTGATGCAAGGGCATCGTCCTTACCATCATCTAAAAATCTTGGTAAACTATTCAAAAGACTTGGTAATAAAATACCTAACTTGGACCACTCAGATTTTGGTAGTTGCTTAAAATAACCCACGAAAGCCGTAACTGCTGCAATTTTGACATTATCACTTGCATCAGTAAAGCCTGATTGAAAAATTGGTAAGATACTGTTGATGTCAACAGCGGTAATTAAATAAGGTACAGTCGTCAAAATTCTAAAACTGGATTCTCTAAAATTTGGGTTACCGCTTTTTAAAGACTCTATTAAAGCTTGTAGTAATTCTGGCCATGCTGGTAAGTCGTCTTGAACACACTCAGCAATAGCATCAGATAGTTTGTGCCTAATTGAATCAGCTCTTTCCGACAAAAACCCTTTTAACAATGAAGAACGAATTTGTGCAAGAACTTCTTTCCTAATATGTGTGATATTTTTGGACATAATCATAAGCTTCGAAGAAGGGGGAGCTTTTAATGCTAATTTTCTAAACAGAACAGCAGATAATGCTGCAACTGTTGTATCTTGGGAGAAAGCGGCTTGTTCAGCCAAAAAAGTTAAAAGATACTCAATATTGTTTTCGGTAATCCATTCTTCACTAAGAGCCTTCTCAGCTACAGAACGTATTTGATTGTCAGGGGAAGCAAACGCCTGGACAATCTGAAGTAATGTTCTATTAACTTCTTCCGGTAAAGCAGACATAGCGATGGCTCTAGTTACGGTTGAAATCACGTGTCGTTAGGATCAAGTGGCTTGCAAGCTAATTACTTTTGTTTGGGCTATCTGCCACTTTGATCTACTCAGTCTATTAGCCACTCGGTATCTGAAGAGCGCCGAACTTCGATCACTGTTATAGCTGTCTATAATACTATAGTGATTATTGGACCGTCTGGTACTAGTATTCCCATTTTTTTAGTGAATTTCATTTTTCTTTTTTTCCTGGGTAGAAAATGAAAAATTTTTCAGTTTCTGCAAAGAATTGATATCGTGCGTCATGATGATAATACCGATTTACCACAGTTCGTACAATTTATTTTTTTTTTGAATGTCAAACAGATAGTCCATGATAGGCTATTGGATTATTTATCAACACTCATGATCCATATATTTTGAGATTATATTTGATGAAGAAATAAAGCGGCATATCATACTTTTCTTAAAGTTTAATAGTTTGTATTATATTATAAAGAGTGTTTACGTAACAAAAAAAAACTATATATATTTGCTTATGTGTAATGTACAGTGAAGACGATTAGATTCAAACCCTAAAACTAAAAATAAAGAGATCGCTAAAAGAATCGAAAAAAAAAAAGATGAGCAATATCAAGAATAAAAAGCAAAAGTGAATATGGTTTATACTCTCCTGCTTAGTTTCCTTCTATATTTTTTGGTTGCTGATGTTATTCTTCTATCTACAATGATTTTTTGTTAAGAATGCTTTCGAAGTAGTTTTTGATTTTATTGATCAACGACGATTTGATGGTGGGTTAAGACGTTCTTTAGCGATTTTATATTCTTTGTTCAATTTTACCATTGCTTCTTCCAATTTAGTAATTTCATCACCGTTTTCGACAACAAAGATGGTCTTCTCGTCGTTTAATTTGGCTGGGATTTCCAATTCTGCGATAACAGATTGCAAAACTTCAACCACCTTATTTTCTGGAAGATCAAATAATTCGGCTAGTTTAGCAACAGAAAAACTTGAATAGAACCTCTTGAAAGAAAAGAAATAAGTCTTCAAAGATTCAACTTGTACTCTTTCCGTTAAACTATTCAACACCGTTTCCATGTTTGGTAATAAAGCCCAAGATTTTATTTCTCTTAAGTATTTAACAGAGTCTCTCCAGTTACCTTTTTGCATTGATTTGGCAGCAAACAAGACATAATCTCTTAAAGTTTCTGGTGGACCTTGGAAACTTAACTTGTCGTAATGTTCTAAGGAACGACGAATGGATTTTGGAGAGTAAGGAATTCTCTTGACCTTAATACCGGAATAGAAGGCAGTCATTCTTGGAATTTCGATCAATAAGGAACATGTTAAGAAGACGACATCGATTAAATCGAGATTGATGTGTTGGTGATATGGCAAACATTGTCTAGCACGCTCATCAGCTGAAGCATTGTTACTAGAATTGATAGATATTCTGTGTAGGGATTGTTGGCCCAAAATTTCTCTTAAGTGAGAACTTGACAGAAGATCATTCAAAATTTGATGACATTCTTCAATCAAACATAATTTAAAGGCGGATAGACCCAATTGAACAACAACCCTGTTGAATAAAATTTGGAGGGATGAATCGAATTGGTTGATATTTGTTTGAACTTGGGAAGTTAGTAACATATCTTTAGCAGTTTGGAAATCTTTGTTTAATGCAGTGTAGTAAATGTTGTATAAAATAGCACGTTTTTGAACAGCAATGTTGTTTTGCTTGGATAAGATTGTCGATAATCCGTCTATTAAATTGTCGACATAATCAGCAGAATCGAGCTGGTCTTTTGAAGTAAATTTAGATTTGTATTGAGCAGGTATGATATTCCAAGCAGCAGTTTCCATAATTTTTATCAAATTTTCGGATTTATAGTAGATATGATCCAATCTCTTGACGAATGGACGTGTCAATGCTCTTTCTAGGTCGTGTTCATCTTTCAAAGTCGCTTCAAAGTACAATTGAGTTCTTAGGATCAAATTATAGATTGATTGTTCATCCCTTAAACGGATCAAATAATCACTGGAATGAGGATCGATGTTTAACAGGGATTTCATGAATTCGTCATCTAATCTTTCAACAAATGAGAAAATGGAACCCAGAATCCTCTTGACACCATCAGAATCTTCTTTAGGTTCATCTTCAATGAAATCGATTGGATCAGCAAATTCATTAACTTGGTAGGTGTCAATTGTCTGGTCTAAAATAGACAATAATTTACTAATATCGTTGAATGAAGATTTCCATTGATCAATTGGTTGGTAAGATAGGTTAGCTGAGGCATCGAATCTTGATGGAATCAAAGTCAAATAAGCCATTATGAATTCATATGGTTTTTCAGCTACAGTTAATAACTCCTCCAAAGTAGAAATCAAGGATTGTTGATTGACAGTCTTCTTACCTCTTGAGTCAATTATTGTTTGTAATCTAGTGAAGAAATCTTCTTGTACCGCTTGGTCATTGCCTTGAGACGAAGAAATTGTGAATCCATTAGCAGAAATATCCAAATCTGCGGTTGGTTCCTTATCAAATGATTCAGGATCATTTCTGAATTTAGCCATTGAGTCTTCATTTTCTCTAGAAACTTTCTTGACTCTTTGCTTTGTAGTGTTATAAGCTCTTGCAACAGCTTTATTCTTCAAATCAGCTTGTTGTGTATTATTCACAGCGTCCTCCACTTGGGCAACAACCTTGATGAAAATATTTGGAGTCCCCCAGTTTTGTTGTTGAGCCCTAACTAAGAGACGCGAGATCAAATCAAACTCATTAGAAATAGTCAACCAGTCATCAGAGTTCTCAGCTTGAGAGATCTTATTATAAACGTCTTGCATTTCATCCAATAGTTTTTCTTTGGCAGACTTGACTACCTTCTTGCCATCTTCTTCATCGGATTCTTCATCACTGGAATCATAGTTAGAGCTTTTCAAAAATTTATTTGAACCTCCACCTTGTTTTCTGAACTCAGATTTCTTGAACCAGTCAGGACCATAAGGCTTTGCATCAGAATCATCAGAGTCTACATCAGCTTCACTTTCACTTTCACTTTCATTGAAAAAGGAGTCGTCAGATTCTTGGTCCAATTCAGACTCAGAGGAGGAAGAGCTTAACAAATCTTCTTCAGACGAAGATAAAAGATCTTCTTCGGATGAAGAACTGGCTACATCGTATTCGTAATTAGACGAAAAGAAACGGGACATTTTCGTAGATCTCGGGCTTGGCAGGCTATTGTGTGAAGATTGCAAATATGTGCCTTGTTCTCCTTTTTTTCCTTCTATGCTACTCTACTAACAAGTGCAACTGCGAACCTGTAGCTAATTTTTCATTCCTTTCAAAGCTCTTTTTCTCATTGAAAAATTTTTCAACGGCGAAAAAAATGCGAAAAAAAAAGCTTGGTCGTTTCCAACGAGTAGAGGAAAGTGACAGTAATAATAATGATTGCGTCTCTAATATATACGTACTTATCCATTGCATGAAGGTAATTTGGGATTAAAATACAGTTGAAAGAGTTGTCAGTGTCATGGGGATTGCATCTGCAACGTCCGAATTGGATACGGGGCATGGTAGCTGAGCATCAAAGAACTCTTGAGGACCTTGACAATCTACGAATTGATCTTGATCCAGTTTGAATGCTCGAGCAAGAGTGTCCCACGTTGAGAATACCAATAAGATGTGGGGATTAGTTTCGGCGGTAGGCAGTGATGATAACTCGGGAATAGAGGTGTCTCTCGTGGTTAAGGGAACATATACTGATTGTGTATAACCCTCTTTTAAAGGCCCCTTCATAAACAAGTCTGTGAACGATGACGCTATACGAGTATAGTAGCCATACTGCGAGTCCAATCCGGTGAAATCACCGTAAGCTTCCTGAGGAGATACAATTTTCCTCGTTATTGTGTCGATGGTGACCCTTGCGTTTATCGGCACCAGCTGACTTTGTAGAGCCAGTGCTTTGCTTTTCCCTATATTAATATATTTGGTTTGCTTGAATACCTTACCAGTCTTTTTGCGAGCCAAGGTGGGTTTCTGCATCTTGATAGTGAGGCCTTCTCTGTACCGACCGTGATCTTGCTTTTGGTACCTGGTGAAAGGAAGTGTGGATAATCTTGGTAATTTTGAAGCGGCGGTCAAATAAGGTCTGAATTTTTCGTTGAAGACAGTATTGCGAAGATATGGAGGCGTGACGAAGTATTGTAAAAGTGCCAGTATTAATTTAGCAGTGGAGATTTTTTTTTTGGTGGCATCGACCTGGGAATTGTCCTCAAGAATGACAACCTCAGAAACATTAAACAGCGATGCAAACTTGGCCACTTGGTACACCTTATGCGTGATTTGAGAGAGGTTGCGACAGTCCGATACCAATGTCGTGGGGATACAGAGTGAATAATGTCTGGTTTGTGATAGAGGTTTCTCAACCTTTTTGAACTTCCTCGTGCTGCTCATCAAACTAAGTGATACACAGCTTTGTGGTCAGTAGTATATATTCCTGGGACCGGTAGTAGTTGTGAAACAGAGTACTCTCACTTGCCGATCACAGCTCATCGATGGGAAATTTTTCATGTATAAAATAAAGCTTGTTAAAAAATCAGTTCGTTTCGCGTGATAACAAACAGTGCATATTTATGTACCAAGAATCCAAAAAATAAGATATATTTAGTATAGGTAAACGTTATGGAGGTGTCATGTTTCATGGTTCTTTTGTCGTACTATCATCTTCGTCTTCGTCTTCGTCCTTTAGCGCTTCACGGGACTTTTTGTTGAAAATTGCCCTTACGTCGTAATGCTTCTTTCTCATTTCTTCAAATTTCTTATGTCTAGCCTCCGGTGAGTCTTCATCATTCTCGTCGTTGGTCTCAAAATCCGGTTGTTTGTTCTCTTTGATTTCAAATTCCGGTTCGCCCAGGGACAAATCGTCGATGTCATCGTTTGCCACCTGGCATGGTTTTTTATCACTATTATCCTCATCTTCATCATCATCTACTCTGTAGTATTCCCCGTGAGGGTCCACAGCACCTTGGTAGGGGGTCTTGGGCTCGTCTATGTGAATATCTTGGAACTGCTTTTTTGTTATTTCATTTTCTGCTAAATTTCTTTGGTTCCATTGAACTCGCTCTTCTGGTGTCATCTTGGCCAACATGTCTTGCTCATGTTTCAGTGACAGTGTGTCCTTTGGAAGGAAGGTACTCGATGTTCCAATTATCTCCCCCTCCTCTTTTGTATTATCTAGTCCCGGTATATTCCTTTTATGTGATGTCAATTTGGCATTTTTCTGCGTATTTTCGTAAACTTGTCTTCTAAACTCTTCAAGCGTTTCTGGATCCTGTTGCGCCAGCTGCTCCGGCGATAAGGCTAGCGGGTTTTTAAGTATACCTCCCATTGTTCTGCTGATGTGCGTTCTTGATGATACGAACTCGTTGTACTGATGAAGCTCTTGGACTTTAAGTTGTAGTGGTGTTCTCAAATTATCCTTTCGGTGGAAGTCATTTCTCCCTAAAAAAGCGTGAGGGCAAAACTTGAAACCGGGTAAGAATATGCGATAGTACCGTTTTGCCTCTAAAGACAGTGCTTCAGAGAAATATTAGCAAGGTGTCGAATCAAGTTATACTAGATAGGAGGATTTCATAATGAATAATGCTTTAAAATGGTTCTCACCTTTATTTTATCATTTTCTTCTTTTCTTCTGCTATTGATTTGGTAGTGTTCGGGTTAATCCATTTTTTTGTTCAATAACAAGAACCAAACATAAAAAAAAATACTTTAAGAATAAACAAGACTGATGAAGCATAGATCATATTATTAGAGCGCGTAAGGTATGTAGAGCACAGATTGGTCCTTCGAGTGTGATTATATAATTTTATATACGCTCCTTAATTTAAAAGCGGCTTAGATAGATTTTTTATACTTTGCTGTTGGAAAATTCCTGCTGAAGCAAAAGAATTTGCAATTCGTTCTTAGCCTTTAACCCCAATTTTAAGGCTGAAGCCGTGGCTTATATCATGGGCTTTGTTTATCCAACTTTTCACATCTATAGTACGCTATCTTTGCATCTCTTAGGCATGAATTGATAGGCGATGAGCAGAATGAAAAATGAAAAAAAAATAAAAGTACTAAATTGAGGCTAGTAGAAGTTAGGCAAAAACCGTCCAGAACCTCCACAAAAATAACTAAATACACATTTATGGGTAGTGTTCAACGACAAGATTTGGTCCTATTCAGCGACCAATCAGTGCTTCCTGCCCACTTTTTCCAAGACAGCAACTCTCATAACTTATTCTTCATCACCCATCAATCCTGTACTCAACCACTATGGATGATAAACGCACTAGTAGAAACGCACGTGTTAGGTTCCCCAAGTTCCCTTAATGAATCTTCTTCATCGATGCTACCTTCGTCAACTCGCTCCCATGCAGTCCTTGCGTCGTTTATCCACGAACAGAACTATTTTACAAATTCATTAAACAAGCTAAAGATCCCATCTAATAACTACAATGTTTTAGACTTCCTGTCCGACTTCATCGTTAATAATATCCATAATAAGCCAAGAGACAAAATACTAAGTGACGTACTCGCAAAGTTCTCCGCTGCTATACAAAATAACCCAACTGACACCATTGTTATCATCGAACAACCAGAATTACTGTTGTCGCTAGTAAGCGGCCTAACTTGTTCAGAATTAAACAATAAGTTCATCACACCTCTTTTGAGGCAATGCAAAGTGCTAATCATTGTTTCCAATTCGGACATATTTAATATAGATGAATACGATGCTTCTGTTCATTCCTCGAATCTGCAAAATTTCTACAAATCTTCCTTTATCAAATCAATGATTAATTTGAACTTGAATCCTCTGAAGACCGGTTTTGCAAAGGACGTAACCGGCTCATTGCACGTTTGCAGGGGCGGCGCACCCATTGCAACTTCAAACACAAGCCTACACGTCGTTGAAAATGAATACCTATATCTGAATGAGAAGGAGTCAACAAAACTATTTTATCGCTAAATAATGATAAGACTATATACGAGGCACATTGATTCTCGTATTATTGTTTTTTCTATGAACTGAATATATTTTTAAGTACAATATCAATGAAAAATATATGCAATCGAGCTCTATCAATAAAAAAAATAAGACAGAAAAAAGTGGAAACGATACTACCTACTCCGTCTTGCTCTTATTATGTCGTCTAATTTAAATTCGACTGCACATCTTGTCTTAATTAAAGCTAGTGCGGGCCATGTACTTCGTTCACCAGATTTTATCCAGTATGGAATGTTGTTTAGTTGACCTTCAATAATCCTTGTTAATGATAGACTTTTCATCCTTGGTACCACAGCAATCTCCGTAGCTGATCTGGGAGTCTTTTCATCAATTATTAGTCTTTTTATTAATGAGCACAACAGGCCTAAATTATCCAATACCTCCATCCTATGTCGAAATTCCATAGTGGCAATATTTTTTAATTTTCTTTCCAGATGATACTTAAATTTAAACGCCAGCGGTTCCATTTCAGTAAAGTTCAACTGCGGTATGCCCAATTCTGGGATTATGTACTCTGCTGAATCGTTGACTGCCGAACTTGGGGGCGCAGGGCTCATTAAAGGCTCTGGCTCAAGATCCTCGACAGTTCCTGCCTTTATGGGTGATTGCGAAGAGGATCTCTGTGTTTTTCTTACTGTATTCGCGTTTATAGGAGGCATATTTGGATAATGCTTATAATAGTAATATTTTGACGTTTTTATTTCATGCTTCAAATCATTTACCACCAATGGTGCCAAGTATGGTCTCGCCAAAGAAACAATGAAGTTATTAACATTGAATAGTTCCGTTAACCTAGTATAGGGGCTCTCCGTTATGCTCGGATTGTTGGCATTTTCTGGGGTAAGAAATTTGACTTGTTTATTTTTATTGATGTTAAGAAAAGGCTCAATTTCATTTTCTAAATTTTTACATAATAGTGATGTATCCTCTGAAATTACACCAGAACCAAGTGAGCATTCAATGGCTGACTTGATTAATACGTTTGGGGTTGTCACATAATTTAGTAAATTAGGGCATGATTTATCAGTTGGATGAATAACAATATTGAAAACTTTTCCAGTAATTTGATAAACTTCTTCAAAAGTTTTTTCCTTAACAATATATTTCATAACAAACCGGATAAAAAGATAAACGTCTTGAGAATAACCGTGGTGTATTAGGTTCTGAATCAAAGTCCCCAGGTTTAGGTGCTGCTCTAAATTACCGTATCCACAGCTTTTTAATAAATCTACATCATTCTTGATGATATTCAAGAGGTTGTCATCGGTCAATAATTGCTTTAGTTGCTCATTGGATAAGCAACCGAATAAACTTGCAACGCATGCCCCCATAGAGCTACCACTTATAATATTAGGCATCAGGTCCTGTAACAATAAACCTCTAATCACCCCAAGGTGAAACAGCCCAAACAATGAACCACCTTGCAAGATTAATGCTGTTGTGCCCAGTGACAACTTACATCTTTGGAAAAAGGATGTTGGAGTTAAAGTTTGATTATTTAATATATCCAAGCCTTCTAGAATTCGGGTCAAATATTGTTCAATAAGTAGCTTTGTACCCATCAAAGATTTTGTGAACAACTTTTTATCTCCAATACCCGCAAAGTTCCTCAACATACAAGGGCCTGTAGTCGAAAACTTCTCCTTAACTACATCATACTTCTCCTCCCTTAACATATTTTCCAATATGCTATATTGTTCAATGACAGAATTGAAGTCGTACCTCCTCGAAAAGAAATTCCGCCGCCATAAATTTGCGCCTGTTATTTCATCCACTACGGACGCTTGCTGACACCACATTTGATACGTATCACACTCATCTAACTTCTTAATAGCGTTATAATAAATGACTCTTGAGTGTGGCCGCACATAGTTAATCAGCTTTTGAACCCAGAAGAAATAAATATCGGTGATGACATGTAGAATTTCCCACACAAAAGGAGGTATATGGTCCAATGTGGCATACACTACACGCAGTATCCAGTTTTTCAAAAGGGTCGGTATTACAGCAGACACCTTGTATTCCTGCGCCGTTTCCTTCATGCTTAACGGCAACTCAAAGATGTGATATATGAATAGATGATTCCCTTACTATTGTGTCATAGTACTTCTCTATGTAATCAGTACTAATTTCTATTAGCTGCTACCCAGAAAAAAAAACATAAGAAAAAAAGGGTTAGGGTTGAATTTTCAGACCTAGGATAAGTATCTCCGAAATTACTAAAAACCTAGTATTTATTAAAATGCCCTACTAAAAAAGTAAAAATGTCCTATAAAGAACATACCCTATTATAGAGTGGCAAAATTAAAAATTCAAAAGTATCGTCAAAGTATGGAAAAGAACCAAGACGCCACTACATTTAGGTAGACGTGGTGATCAATTGAAGTTCAAGAGAAGTGGGTAAGAATACATTGAACTAAGCCTTCATATATTTACAAAACATGTTCAGGAACAATTACGACGGGGACACAGTCACTTTTTCTCCTACAGGCCGTCTGTTCCAAGTGGAATACGCCTTGGAAGCTATTAAACAAGGGAGCGTCACTGTGGGGTTACGTTCGAACACTCATGCTGTTTTAGTAGCGTTGAAAAGAAATGCAGACGAATTGTCATCATACCAGAAAAAAATCATCAAATGTGACGAGCACATGGGGCTCTCGTTAGCCGGGTTGGCTCCAGATGCTAGAGTTTTAAGTAATTATTTGAGACAACAGTGTAATTACTCCAGCTTAGTTTTTAACAGAAAGCTTGCCGTCGAGAGAGCAGGTCATTTGCTTTGCGATAAAGCACAGAAAAATACACAATCCTATGGGGGCAGACCCTACGGTGTTGGTTTGTTGATCATCGGGTATGACAAGAGCGGTGCTCATCTTTTAGAATTCCAACCTTCCGGAAATGTCACAGAACTATATGGTACAGCTATTGGCGCAAGAAGCCAAGGGGCAAAGACTTATCTAGAGAGAACTTTAGACACGTTTATAAAAATTGACGGGAACCCGGATGAACTAATCAAAGCTGGCGTCGAGGCTATCAGCCAGTCTCTAAGGGACGAATCCTTGACTGTAGACAATCTTTCAATCGCCATCGTGGGTAAGGATACGCCTTTTACAATTTACGATGGAGAAGCTGTTGCTAAATACATCTAGGTCTGGACACAAAGTATCGTTTCCACTAAGCAATTGTCAAAGCAAGACCAAAGAAGCCTTTCACCACGGTCGGGGTTTTTTTACATATAAAGATAATAATAGATTAACTTAGTACGTAGTCTCACTTCTCATTCAAAATTAAAAAAGACGTGGCTTCCAAATCAACTAATAACCCCGCTTAATTCCGCCCTCCGCCGGGGAATAAACGGAGTTATCCCCTGTTGAAAATTCAGCATGATTATGTATCACAATACATAGGTGTTCGTCTATAAAAAGAACTACTTATTCTGGATAAACTTTCGAACTCGCTCAAACCTATTTGTTTCTGTACATCGAATAGACCCATAATCACTTCTTGGTTCCAAAAAGTAAAGTAATAGCCAAAAATGTCCCCATTGAACGTCGGTATAGTTGGTACAGGTATTTTTGCCAGAGATAGACATCTCCCATCCTACCAGGAATTTCCTGACAAATTCAAAGTCATTGCCGCCTTCAACAGACATAAGGCAAAAGCTTTGGATTTTGCAAAGGTTGCTGACATACCTGAAAATAAGGTTTACGACAATCTAGATGAAATTTTGAATGACCCTCATGTCGACTACATTGACGCTTTGCTACCTGCTCAATTTAATGCTGATATTGTCGAGAAGGCAGTTAAAGCAGGTAAGCCAGTTATTTTGGAAAAACCAATTGCGGCCAACTTAGACCAAGCAAAGGAGATTGTCAAGATAGCAGAATCCACCCCATTGCCCGTTGGTGTGGCTGAAAATTGGTTATATTTACCATGTATTAAAATCGCAAAGGAGCAGATCGAGAAAATTGGTCCTGTAGTAGCATTCACCCACAGTTCTACCGGTCCATTTGTTACTCAAAATAAATATTTGACCACAACCTGGAGACAAAAACCAGAGCACATTGGCGGATTTCTATCTGATGGTGGTGTCCACCAATTAGCTCTCGTTATTTCCCTACTCGGTGAATTTGGATCTGTTTCTGCATTAACGAGACAGGTGCGTGAACGTTCCGGTGCAGATGATATTGTCTTTGCTACTGTCCAGTTGAAAAATAAAGAGGTTATCGGAAGTTTTACTTATGGGTCTGCCTTTGGTGCTACCGAAAAGTCGGTTTTCTTGAAAGTCTATGGTAAGAATGGTACCGTTACCGTTGACTTATCAGACAAAAAAGACCCCGTTGTAAAAGTCAAATTAGGGGGTTCAGCTGAAGATAACGGTGACGAACAAATTTTTAAAGTCGATAATGATGAAAGTTTCGGCGTCAACGCTGAATTTTTGAATTTTCACGAAGCTGTCAGCAAGAAGGACAAATCCTTATACCTAGGCACACCCAGAACTGCATTTCACCATTTGGCTTGTGTGGACGCGTTTTTAAAATCTTCTGCCAAGAATGGTGACCACGTTAAAATTGAGCAGCCATGATTACCGTTTTACGATGTAACGCTTTTTTAACCTTAATAGATAGATTCCCTCATATATTTATAACTATGTACCCACATAAGTATACTTTTGGAATGATAATACTAACGAGATAAAAAACCGTTGAAAAATTTCTAAGTTTTCTTGAACTAAAAATAGTCAAAATTCTCCATCCACTTGTTGTTGCAAAATGTTACGAAGGCGAGGTTCTTGGAAATCTCGCTGATTATGGGAAAATTCGTTCAACAAGAACGCCGAGCCTGGACGAAATACTTAGTCGGCATAGAACTAGTTATGAATGACTTTTCCTATATAAGATCTACAACCGTTTCCAATTCACCATGAGATATATATGTTTAACGAATCAGGTACTCGTCCGAAGCATTTCGAGTAATGTAACCCCACAAGTGTCCCTCAAGAATTCACTGGGATTTTTGATGACCGAAAGAAAGCTATTGCAGCTGCTACGGCGTCCTTTCATCTCCCTTTCTTTATTCACGGCCTTAAGAGCTTGTCCGCTTTGCCCCAAAAGCCTAATTGCTTAGAGCATGAGAGTTGAAAACGACCAGAAGTGTCGTTTTAGGTAAGCATTCGGCCATAATGAACAGTAAGTTTGTCCGAAAATACACCGCTAGGGTTCGATAACGAAGAGCGCACATCAATTGCGTTGTCGACTTAATTGCTCTCTTAGTACAACGGTATGTGTCAGTGATAAAATCCTACCGGTTCCACTTTTTGTGAGCGATAGATGACGGAACGTATGCGCCTATTTCTTTTTTTTGGCGTAGCAAGGGACAATGGTCCCTTTTTGAGAAAATGTTGTAGGCTTGGCCATCGGCGTGAACGCATATAAAAAGAAGACTGCCAACATGACAGTATTTGAAACAACTACAGATTTGGCAAAGTTCGCCAAGATAAAGAAGACCGAAGCAGGTGCTAAGTTTCCATTAAAAGTTTTTCAAGAAAAATCTGATTATGGGTTCAATAAGTAGATACCTTCTTAAGAAAGCAGCAGATGGGCTTAAAGATGAGCAGAGATTGAAGATTGAAATGTCCGATAGCAAAAGTGTTCCAGAGTGCTTTCATTTTAATAGGGAAAGAAGAATGCCCATAGCCGAGATAAACGGCGAGGATGGGTTTTTCATGTTTCCGTCTCAGCAATCGCTTGAAAATTTTGAAAACACTAAAAAGTATTCGAATGAGCTGAGTCCAGATGCAATTGGTATTCCATTATTTCAAATTATCAATTGCACTCTACCGTTTGGTAAAAGAGGTCATAGCAATACTGTGGTCGGCAATGTCCCATATTATAAAATTTTCAAATTTATTTTAAGAACGGCAGACGAACCTCCGCCTTATACTGTGGCAAAAATCGTTTGCTCAAACAACGGATTAATATTGTATAAAGTGCCTCTTTACGACATATATAAAAATGTCAGCCAAGCAAACGTAACTTACAGCTTCGTAGGGACTACGTCTACGGAGCCCAACTTACTAGCAATGGCTCACCGAGAAGGACACAGGGATTTGGACACTAAAGTGAATAATTTAAATCTCAGGTGGCATGTCACTTATTCGCCCGTAGTTACCAACGATCATTATAAATTAATTCTGTTAGCAGATTATGAAGTGAATCGTTTGGATGAAGATGTCATTAGAGCCGCTAAAAATAAGATGTCCACCGACCAAAAGGATCAAAAAGTTCAGAGGTTCGTGGCAGCTCATTATACTAGAGAATTTGAAACATCTCTTTTTAGGTGGGTCGCTCAAGAGGGCCACTTAATTCTTGGCGAGTATTCCACAGATCAAGGATCATTTGGATTGAATAATATCCCACCATTGACGGAAGAACTCGGGTGTCAGAGCCTGCTCATACATTACATAGAGTACATGAAGAGACAACGTAAAAAAATTGCGAAAGAGGCAAGGAGACAAAATAAAAGAAACGTTGCAAACACGACTAACATGAACATGAACCTCATGTAACAAAAGTTTGCGTATAATAAACCAGTATAGATTTGTAACTGTAATTTTTAACTTATCTCAAGCTCGTTCCCTTCCTGCGTTGAAAAAGCGGGACAATGCCAGAATATGAAAAAAAGAAGAAACTTTAAACTCTGTCATATCTTGTCCGAGATCTCGTCGTTCTTGTTTAATTGATCTTCTTCGTATACTGCCAAAGGTGCCAAGACACAAAAAAGTTTAAAGTGGCACGGGCTATTGCGTCACATAAAGCCCGTAGCGCAAAAAAGTGATAGCTGACTTCATTAGATCACCAAAATGGAAAAAACTTCGTGAAGATTTCTTTTTATCTTCCTCACAGTTTTTAACTTCCGGATGTTATACTCTCCGTTTGAAAAGTTGATTTTGTCAACTTTCCTCTTTCCTTTTGCAGTAAAAACAATATCCTCGATAGGCAAGACCTTCCTGCACCGCTATGGCGGCCATTTTGATTTTTCTTTACTGTGGGAAGCAAGAACTTGTTCAGGCACCTTCCTGGATAAGCCATCTTTTTTCAAACAGTTTCTTCTATACGATAGGAAAGTCGTTGGCCAATCGATTAATTAATTGAACAATAGGAGCCAAATAAGCAAGATATCTTCTTTCGTATACCGCCTGCCTCATTATTCAGAACAAACACGAGTGATCTGACACTATGAAGTTAGCAGTAATCCTTTCTAAGAGAGGTGGCCCAAAATTCAAATAAAATTAACTTTCCTTACCATTTAGCCTCTATCAAAAAGGTTCTAAAAAGTAATATCACACAGCCGAGCCTAGGACGTCACCTCTTTCCTACACAGTTGACATTACTTATGTACTCAAAAGGATGTATGTACCAAGGAAAGCATAGTTTTTATTCAAATCGAGTTTTTTATTCTTATATCCTGCTTAAAAGTGGTGATTAATGAGGAAAAAATGACAGCAAGAATGAAACAGTATGTAATTTCTTTAGATTTAGCGGTGCCCGTGCCTTCCACGCGCAACTGTTCTCTCTAATTTACTATTCGCTTTGAACGTAAAATGTGCTTTAGTTTCCCAGATGTAGCTCAAGTATTATACCATCTTTTGCACCTACTTTACTAAATTCATCTCAGGTATAATTGTATCGCATATTCTATTTTTTTTGACATTTAATGCAAAATTGTGTACCTTTCGTTAAGGCGAATTTTCTGGACCATGCGCAGATCTGATCCAAAATAAACTTTTTTTCATGAAGCTCGTTTGCGATCATTGCCTGTGAATTTAGCGAAGGTGTCAGTCCACGGCGACTTAGAACTCACGTAAAAATAAGCATCTTGCTAAGACTGTTCAGCAGTCAACAGTAAAGTTCTGAAAACATGTTTTCTTAGTCTCTATCTTTGCCCATGTTCCTCTCAAGTGGAACAAAGCTAAAAATGAAATATTAATTTTATATAAAGTCTCACTCACACCTGTGGTAATTTTGTTCCCTCAGATTTGTCAATGATTCTGTCATAGAAAAGGTATCCACAAGAAAGGGTAGCGCAGTATCAAAATGGGTTCATCTGGTTCAAAATCGACCACAGCCACTACCACATCGCATAGTAGCACGACTACTACTAGTAGCACGACCAGTACACCTACGCCTACTACCACTAGCACGACAAGCACGACAAGCACTAAAGTTACAACTAGCCCAGAAATTATTGTCAGTAGTTCTAGCACATTAGTTTCTTCTGTTGTACCCGAGTTTACTTCTAGCTCGTCGCTCTCCTCCGATACAATTGCCTCAATTCTATCATCGGAGTCATTGGTTTCCATTTTTTCTTCTCTTTCTTACACATCATCCGATATTTCTAGTACATCAGTCAACGATGTCGAATCATCAACCCCTGGCCCCTCAAACTCATACAGTGCGCCTTCCTCCACAAATGCACAACTGTCCAGCTCCACTACAGAGACTGACTCCATAAGTAGTAGTGCTATTCAAACATCTTCCCCGCAAACCAGTTCATCAAATGAAGGTGGTTCCTCTTCGGAGCCATTGGGAAAGTCCTCTGTCCTTGAAACTACTGCTTCATCTTCTGATACAACTGCAGTCACATCCTCCACATTTACCACGCTTACTGACGTTTCATCTTCACCAAAGGTAAGTTCCTCAGGATCGGCTGTCACTTCAGTTGGTAGTACTTCCGATGCCTCAAAGGAAGTTTTTAGTTCAAGCACGTCCGATGTTTCCTCCCTACTATCAAGTACTTCCAGCCCCGCAAGCTCTACTATTTCTGAAACCCTACCACTTTCCTCTACAATTTTATCCATCACTTCCAGCTCAGTAAGTTCAGAAGCTCCATCGGCAACATCTAGCGTAATGAGTTCAGAAGTTTCATCGGCAACATCTAGCTCAGTGAGTTCGGGAATTTCGTCGACAACATCCAGCTCAGTAAGTTCAGCAGTTCCATTGGCAACGTCTAGCGTAGTGAGTTCAGAAGCTCCATCGTCAAAGTCTAGCGTAGTAAGTTCAGAAGCTCCATCGTCAACATCCAGCTCGGTGAGTTCCGAAATTTCGTCAACAACATCTAGCGTAATGAGTTCAGAAGTTTCATCGGCAACATCTAGCTCAGTGAGTTCGGGAATTTCGTCGACAACATCCAGCTCAGTAAGTTCAGAAGTCCCATCGGCAACGTCTAGCTCAGTGAGCTCGGAAGCTCCATCGGCAACGTCTAGCGTAGTGAGTTCAGCAGTTCCATCGGCAACATCTAGCGTAATTAGTTCAGAAGCTTCATCGACAACATCCAGCTCGGTGAGTTCCGAAATTTCGTCAACAACATCTAGCGTAATGAGTTCAGAAGTTTCATCGGCAACATCTAGCTCAGTGAGTTCGGAAATTTCGTCGACAACATCCAGCTCAGTAAGTTCAGAAGTCCCATCGGCAACGTCTAGCCTAGTGAGTTCGGAAGCTCCATCGGCAATTTCCAGCTTAGCAAGTTCTAGACTGTTTAGCTCTAAAAATACATCAGTTACTTCTACTTTGGTTGCTACAGAAGCTTCGTCAGTAACTTCTAGCCTAAGACCTTCTAGTGAGACATTAGCAAGCAATTCAATCATTGAAAGCTCTTTGTCGACGGGTTACAATTCGACCGTTTCTACCACAACATCCGCCGCATCTAGTTCACTTGAATCTAAGGTTTCGTCAAGTAATTCCAGAATGGCCACTTCCAAAACCTCATCTACTTCCTCCGACTTGAGTAAGTCTAGTGTAATATTCGGCAATAGTTCTACCGTTACAACCTCTCCATCAGCGTCTATCAGTTTAACCGCATCTCCACTTCCATCGGTCTGGTCTGATATCACCTCTTCGGAAGCTTCATCAATTTCCTCTAACCTGGCTAGCTCCAGTGCGCCATCTGACAATAATTCCACCATTGCAAGTGCCTCGCTAATTGTCACCAAAACAAAAAACTCAGTCGTTTCATCAATTGTCTCTAGTATAACTTCTTCTGAAACTACAAACGAATCCAATTTGGCCACATCTAGTACATCGCTTTTGAGTAATAAAGCTACTGCCCGTTCTTTATCAACATCCAACGCTACAAGTGCTTCTAACGTTCCAACAGGCACATTTAGCTCCATGAGCTCTCATACTTCGGTGATAACTCCCGGCTTTTCCACCAGTAGTACGCCACTAGCAATTAATTCAACTGTCGTTAGCTCATCATTGGCAGGTTATAGTTTCTCGACACCTGAAACCTCTCCAACTACTTCCACTTTGGTTACTTCAGAGGCTCCTTCAACCGTTTCCAGTATGACCACAAGTGCCCCATTTATAAATAATTCTACCTCTGCTAGACCTTCGCCAAGTACAGCTAGTTTCATTACTGAATCCACTTCAAGCATTTCCAGCGTGCCATTAGCGAGTGGCGACGTCACCTCCTCATTAGCGGCCCACAATTTAACTACTTTCAGTGCTCCTTCAACATCCAGTGCACAACTTGTAAGCAAATCAACTACCTCTAGCTCCATCCTGGTCACACCCAGCATCGACAGGTCTGCAAATTCCTCAACTGCCTCTACAATTGCAACATCACTCCCTAACAAAACTACATTTGTTTCTTCCCTAAGTTCAACATCCGCTCATGCCAGAAGTATCTTTAATTCAACTGTTCTAGCTACTGCTAAACAAATTAAAACTTTAACTTCAACAGTCAATTGCAGCAACGCTACTCCTAATTACAACATAACCAAAACAGTAATCGTAAGTAGGGAGACTACTGCCATAGGAACTGTTACAAGTTGTTCGGGTGGTTGCACCAAGAATAGAAAGTCAACCACACTTATTACTGTAACAGATATTGATGCTTCTACTGTTACTACTTGCCCAGAAAAAGAAGTAACATCGACCACAAGTGGAGATGAGGCAGAACATACCACTAGCACTAAAATAAGTAATTTCGAAACGTCCACGTTTTCGGAAAGTTTTAAGGATATGAAGACTTCTCAGGAAACTAAAAAAGCTAAACCAGGATCAAAAACGGTGAGGAGCTCGTCATCTTTTGTCGAAAAAACCTCACCAACAACAAAGGCTTCTCCATCAACTTCCCCATCAGAAAGTGAAGCTACAGGAAATACATCCGTTGCAACAAATGTTTCACCATCAACTTCCCCATCAGAAAGTCAAGGTACAGGAAGCACATCTGTAGAGGGAGCAAAAAGCAAGTCAACTAAAAATTCAGAAGGAGTATCAACCACTAAAGCGAAAAACACATCAACTGTTGCGAAATCTTCAACTGAAAGTCCGATCGGGAGGGGCGAAACTACCCTTGAAACGATAATTGTCTCGGGCCAAAAGTCGCTATTAACATCACAACTAAGCTCATCCACTGAAAAGGTAAACAGATCTACCACCAAACCTACGGCAGCGATTCATGGAACATCCTCATCCGCTAAACAAAGCACAACATATACTGTCAGCACGGCAAAAGAAAATACCGGTGCATCCTTGAACATTAACATGAAAGCTTTTGTTATTGGCGCTATTGCTTTGGTAGCTTAGTAATATAGTTATTGTCCGATACCCTATAAACGTGCACCTTTTTTGTTAGTGTATTGATATGTGTTTCTTTTCACCTTAAAGGTGCTTAGCAAGGAGAAAAAGAGAAAAAACAAAAGAGAACTGTACGAGTTGTAAATATTTAAATAGTACCTTATAATCATAAAAAAATGTTTCAAATGTAACCTATATCGATTAAAACAGCACTCCTATATACAGACCCAAAACATGGAGCAGTTAAAAAGAAAGGAGCTACATTTATCAAGAGCTTGACAACCTAGTCTGAAAATTCTTTGTCGTAGCCGACTAAGGTAAATCTATATCTAACGTCACCCTTTTCCATCCTTTCGAAGGCTTCATGGACGCCGGCTTCACCAACAGGTAATGTTTCCACCCAAATTTTGATATCTTTTTCAGAGACTAATTTCAAGAGTTGGTTCAATTCTTTGATGGAACCTAAAGCACTGTAAGAAATGGAGACAGCCTTTAAGCCATATGGCTTTAGCGATAACATTTCGTGTTGTTCTGGTATAGAGATTGAGACAATTCTACCACCAACCTTCATAGCCTTTGGCATAATGTTGAAGTCAATGTCGGTTAGGGAGGAAGCACAGACTACAATCAGGTCGAAGGTGTCAAAGTACTTTTCACCCCAATCACCTTCTTCTAATGTAGCAATGTAGTGATCGGCGCCCATCTTCATTGCATCTTCTCTTTTCCTCGAAGAACGAGAAATAACATACGTCTCTGCCCCCATGGCTTTGGAAATCAATGTACCCATACTGCCGATACCACCAAGACCAACTATACCAACTTTTTTACCTGGACCGCAACCGTTACGAACCAATGGAGAGTACACAGTCAAACCACCACATAATAGTGGAGCAGCCAAATGTGATGGAATATTCTCTGGGATAGGCACCACAAAATGTTCATGAACTCTGACGTAGTTTGCATAGCCACCCTGCGACACATAGCCGTCTTCATAAGGCTGACTGTATGTGGTAACAAACTTGGTGCAGTATGGTTCATTATCATTCTTACAACGGTCACATTCCAAGCATGAAAAGACTTGAGCACCTACACCAACACGTTGACCGACTTTCAACCCACTGTTTGACTTGGGCCCTAGCTTGACAACTTTACCAACGATTTCATGACCAACGACTAGCGGCATCTTCATATTGCCCCAATGACCAGCTGCACAATGAATATCACTACCGCAGACACCACATGCCTCGATCTTAATGTCAATGTCATGATCGTAAAATGGTTTTGGGTCATACTTTGTCTTCTTTGGGTTTTTCCAATCTTCGTGTGATTGAATAGCGATACCTTCAAATTTCTCAGGATAAGACATGATTTTGGCTTTTCTTGTTGTTGTGTTGAATTTCTTCCTCGAATGTGGATGTGAAAGTCTGTCGCAAATGTAGTAAATTAGATTGAATTGGCCGAATTTATACAGAAGATTGACGGGACCTCACCTCGAGAACTGTTGGTGCTTTTTTGCCTTTCACTTTTCTTTTTCTCCTATATTGTCGTATCGCTTCCAGATGTGAAAAATTGGCAATGTGATCTTCGGTCAAGGACGGACCGGACATATAAGCGGAGCGGGGAATCTTTAGTCGGCAATGGAAGTTCACACAGTAGAGACACAAATTGTGTCACAGTATATCACCGATTTACTGTAAAAAGATAAAAAGACCAGTAAATGTAACGGAAAACCATTCATTTTAACGGAGCCGTGACGAGAGTGGCTGTGATCGGAATTCCACGTCAAGGTCCTGGAAGACGGGGATCGGGGACTAAAAAAGAGCGTCGAAAGTATCCAGTACGTCATTATCAAGTTGAAAATGAAAAAAGATCAATTAGCCACATTTTATCCTGGATTTATTATCTATTATATATCATTTTAAATGGTTTAGGCTCCCAGAGAAAAAAGCAAAACTCAGGTGAGGTATATGTACAAACTAAATAAAAGTTCTAAGGTCGATCGCTACCTCCGTATAGAAATTCCTAAGATCCCTAAGGAAAATCAACTCCCTCATAAGTAACATGAGGAATTCTTCCCACTAATGCTAAAATGTTCAATGAAACTATTTTTCCAACATCATAACCTCTGGGAAACGCTTTTCTACGTATGATAGAAGTATGCGCCTACGTGCGTACAAAGCGGTAACCTCCACTCTTCTTTGACGATCGGCCCAATTATGTGCTTGCAACAAAACTAGCAAGAAAAATTCTTCGATAATCATAGTTGGCGTGTTAGCAATCAATTGACCTGTTGTACTCCAACGCAAACCGGAAGCAATACAAATTAAACCAATGATGATGATGACGGATACAAGAACACTCCATGGAGTTGAGCAGATCCTATTAATATATTGGGATGTTCTGTAACCAATAATGTTAATTTCAGGAGCTTTACCACTAAATTCTTCGGGACATTCAATACCTAATTCTTGGAATAATTCAAGGTCTTCTTTAGCCACATCAGAATAATTTTTCTCTTCATGTTGAACGATTCGGAAGTACACTTCTCTCAAAACGAAACCGTCCAAAAACCCAATTAAACCTGTGTATGTACCGATAATCAACCACCAATTATCATCCCACTTCATTGGCGAACCAATACCAATCCATGTAGCGAACACTGCCACACCGATCAGGACACCAATACCAGTACCAATAATATCAGCATACCAATCAATCATCTTTCTCCCTGTCGACCTTTTTTTAGACTCAATGGTAACAACTGGGTGAGGTGTTTCAAAATCGTTAAAATGCTTTCTTATACGATAGTCGATTTTCTCGTCCATATCAAAGATATCAACTAAAAACCTCCCCGTGAAATAATCATGTCTGGCCCTTATATTTTGTAAGAAAGTAGTGCAAATTAGAAGGGAAACTGCAACTGCAGTGTTAATATACATCTGCCAAGCGTCACTGAACTTTTTCAATCTTGGATTACTACCTGTAGTTTCTCCGGTGTAAGGTGGAGTGTTGCCCGCATCTTTTGGGATAGCACCGCAACCAATCCAAACGAAAATACCTATCCAAAATATCACCATTGCTGCAATTGAACCCATATACCTACTTGCTACGTTAGATAAACGGTCGTACCAATTTTCCACAGGCAGTTCTCCGTTAATGGCAGATGGGTCTATATGATTTTCAACAGAGCTGACTTCATTAGCTTCAACTGTGCAGTCTGCTTTTTCTTCCTCTGGGGTGCTTCTTGTTAGATAGTTTTTGAAGGAAGCCAATCTCGACTTCAATCTACCGCAGATCAAAATTTGTTCATGCGTACTCATCAACTGTTGTCTCATCAACAGTGTGTCCCAAACATAACTTTGAATGGACTGTCCGTCCTGCATAACAACTTGCCAATTGAAAGGTGCGTTATAAACAATACCAATAACCACCCAAATTATGAGGATGATCCAAACAATAAAAAAAACCGCCTGCGAACCGGCCACTCGTACCAGGAAATCCAGGGTCTTATCTGTGAAACCTTTGCTTAACCCGGTAAAACCTTTACTCGTGAAGATTGCCCCTGTTTCTGTTAAATTCACATGACAAAGTTCGTCATCAGTACTCTCATCGCTATGGCTGACTACTCTGACCACATCATCATTTTTGTAATCGTTAGAATCACCGAATTCTTCGTACTGTTTGCAGTCAACAGTAGGTGCTCTATGATGAACGTCAGGCCTAGCACCTGGATTCCCGAGAAACTCTGCAATTTTACCCATAATTTGATTAACGAATGTTTAATAATAAGGGTCTTACTAGGTTTCTATATCTACCTTTTCCCTTCTTATATCTGATACTGTTTGACTTATGATAAAAGAAACTTACTTACCTATCAATTAATTCATGCCGTGTGAAGTATATTTATATAAACAAGTATTTCTAAATGAAGAGCATCGAATCAAGATGTGGTAGATGCTAAACTAAGGGGTGCAATTAAGAAGGCTTCTACCAAGCAAGTTCAAGGCCAGTAGCATTATATAGTTTTTTTGTCTTTATTTTTTTTTTTGGTTTTTTTTTTTCGTTTGAGAAAAATGCTGCTTCCTAAAAAGACTCAGCAAAAATGCTCATGACCTTATCAGTTTCGAGAGCAACCCCACGGGTAGGAAAGAAAGAGGCGCCAACGTTAAAGGAAACTGCCCATATCTAATACATAACCGCACAAGCTCCAAGCTCATTCAACACCTGTGTGATTTACGCCCCAATAAGGCTCAAGATTCCTCAATATTTTGTCGTTGTTCGAGCCATGAAAACCTCAAATTACTGCTACAGGACCCTAGGGTCTCGCTAAAAAAATGACTACGCGCGCCTATATAATTACTCGAATAAGACAAAAGAAAAAAACCCTTGCGATATGTCGTAGGCACGTAAAAATGGCCCATTTAGTGGTAGTCGCAAACTAGAGGGGTAAAAATAACCTGTCCAGTACTGAAAGTAATGCTAGGGAAATGCGAATGACCGTACGTACACCTTCGTACATGCAGGTATTTAGGGGGCTTATTGTTTATGAACAATAGCACTATGCCAGGTCAAACATATCATGTTCGCGCAGTCTCCTCGTGGGATATATAAAGTGAACAAAGAGTGCACCCGGTTTTCGGAACAACGCTCTTCGCAACAAGGCAAAAAAGAAAAATGGGACAACGTAATCGGAGAATACCCAAAGGACATTATAATCCAATCAACGTAGTAGTACGTATGGTTAGAACAGCAAGCACAGATATTTGCTCATATGCAAGGAAACTGGTGTGATTAGAATGCCTTAAACATGAGTCCAATGTATGCGAATAAGATGCTACGTTGAATAAGCAGATCAAAGAACTTTTGGTAGGAAAAGCTTCTTTTTTTAAAAGCGCACGTTTCTTTTTCTTTGTTGGACCTTCCATCAAAATCCTTAATACGTGCAGCGAAGCAGCAACGCATTGACAGTTCATACAGGAAAGAGGAACAAATATTTTGAGCTGCTTGTCCCAGGAATCTAGGTGCTTACGTATCTTTTATTTTATTTAAATGTATGATCTTACCCACGATAATGGTCTTAGTACTTTAGTTTGGCAATGATGGAACCGGAGGACAACGGACAAAAGTTAGGGTATCTTTACTCTGTCACTGCGTATTTTTTGAAATACACTATTTTTACAAGGAGTTAAGCATAACAAGCACGTGCTGCAGATGTTTTCATTTAGTGAGTGAAGATCTTTATTCAAGTAATTCATCTTCATCCGTATAACTTCTTAGTAAAGCGACAAGGTCTGATGGCCGAATTTTTTTAATTTTGGCCATCGTATTAAAATGAACACTCTAAAGCCGAAATGAGAAAGATCTCGCTAATAGTAGGTTAGGACTCAATGGCTAGGTTATATTTTTGCCTTCGTGAGAGTAATTTACGTCGAGTAATGTCGCCTGACATCCATATCCCTTTGTTATTCTTCATTAAATGTCACTACAAATTCTGTCCTTACTGAAGTAAAGAATATTTGAAAATACTACACTGATCTTTAATTACTGATCTACAATAACACACAGTGTTGAAGGATAATTCCAAGACTCTCACCTGCGACTGGTCGTGTTAGGAAACCAAACTGAAATATGCTAAATTTCGAGTGAAACCTACCGGAATCGGTACATCTCCAGAGGATTTTAAGTGAAGATTTAACATCGTATAACAAGCATGCATAACTTGTCACTGGGATAAAGAGAAGGTACTAAATTTTCGTAGGCGACAATTTTCCATCTCATAGAGTACTCGAAGAAAAACATAAACACTATTAAAAATAGCTCCTAGTAAAGGCTTTTTGGATTCTAATTCAAGTTTACAAATACCTACCAACAACATTCTTGATATTGTAATCTGCTCTGAAGTAGATACCCTAACGGGATTGTTAAGTCAGGGAGCAGCGTAACGACATTCACGAAAAGCTCTAAAAATGCGTAGATTTGGAAAGCCATGTATTGTTTCACATGAAATTTCGGCCAGGCCTCACATATTACAGCCTTGTAATTATAAGATGGTGCTGAGTTGTAAGGTAAAAAAACCCATTGAGTTATTGCACCTTCAAGAGTTAATACTTTACACTTTTATGAAAATTTGCCTTCATGTAAACTTGATCCAGCAAAACATCAATAAGTTGTCATATATTTCTCGAAAATATCCAAGGGCACCTGCTTTTATCAGCTGCGACAATAGAGCCACGGAGCCAACAAAAAAAGGCTTTTTAGTTTGCCGCATGTAATGATTGGCGAATAATTTTTCAAGGTTATGATTGTTCTTGGGAACACAGATCACGGAATCCTTTTGCCAATAATACATTAGATGGAATATTTGGATACAACTTTCGAATATAACGCCTTTTGAGCTAGCAATATCGACTGTATGCGAATATAAAAGTTAATTTTAGGCAATTTAATTAATCGTGACTGGTCGGAGAAGGCGAGATTGTAGCTCCACCATGTGAGGATTATTGGCAAAGTCCGGTGGAGATTTATCTTCTTTTACCCCATCTTACTTGTGCACTCTCCCAAATTCCCATCTGATGAACTGTTAGTTGATTCCTTTAGATTATAAAACATATGATGTTTACTCTGTTTTTTGTCGGCGAAGTACGGAAAAGTATTTGTGACTCTAAAAAAAACATGGCAAGGATAATTAATTAACAATACTTCTTGTGTTGTTTATAAAATGTATTTAGTGTAACATGCTGCTTCCTAGCATATGTATAATGTTAAGAATTTTCCAGTTTCTTTAAAAAGGCATTTACGTGTATTTCTTGACGGCTGCAGAAATCTCTTGGATGTCTTTTGGACTTGTTCTGCAACAACCACCAATGATACGGGCACCGCTGCTAATGTACTGTTTAACAACCGTATCCCAACTGTTCAGCTTATCGCTATTTGGCAACCATATCTTCTTTTCAGTATCATAAACTTCACCACTGTTTGGATAAGCAAGCAAGGCCATATTTGGTAGTGCTTGATGTAGAGACTCAAGAATGTCGGGTGATTGGTTGAAGCTGACGCAGTTGATTCCTAAGAACGAGAAGTTAGGATTTATTTTGTCGCCCAAGTCCTTAATAACTTGTGCGATTTCTTCCATGGTAGTGCCGTCTCTCAAGACACCGTGCTCATGCACAGACAACCCGATATAGAAGGGTCTAGACAGGATACTCTCATCCCAAGATAAGATAGCCTTCAGTTCATGGATGTTAGGAATGGTTTCAAACCCAATCAAATCCAATTTGTCATTTTTATTGAAGTTCTCCAACTGAGGCTTGAAGTATTGGTAAAAATCAATATTCTCTGGCTCAGCACCATAGTCGCCTGTAAACTCACGACAAATATGAGCACCCCATGGGCCAATACAGCCAATCAAATATTTGTCTTCGCCAATACAATTACGAGAAAAATCGACAATCCTGTTTAAAAGGTTATTGTACTCGGATAAAGTTCTGATTGGGGTGTTTTCAGAAACTGATTTATAACTCGTTTGGTATGTTGTAGTCATCAATATTTCTGCGCCAGCATTCAAGAAATCGTTGAACATTTCTTTGACGATTTTTCTGTTAGCAGATGACTCATCAGACCAAAATGATTCGCTAATAAATGGAATAGTCGACCACACAGGATTCGCAACTTTGATACCTCTGTTTTCCAGTTCTGTTCATTGACCACCATCAAGAACAAGAACTTTTTTGGGGTTATCCGCTAAGAACTGCTTTAGAGGAAGACGTGCCATTTTTCTGTGATTTTCGGGCGATTTAGTAATGAAATGATTTCCAATTATGTTGAATAATGGTTCTTTTCAGCTTGGTTGAACTAAGCTTTCAATAATATTCAAGCGTAATCAAGAGTAAAAAAGCTTCGATAGTAGTACTCTGATATCAAAAATGACTAATACTCTGCAAAGTACAACCGATGGACAAAAAACTTCGAGCTGTACTTTTCATTTTTTTTCACTCCAGAATGCCGTGCAGTACGTAAAAAACCCTGCGTGAAACATTTCAACGTTGCCGCACCGCCTGTTGCTTAACAATGCGAGCGCCAGGCTATAAAATGCTTTGCACGTTACAAAGGAATTCGATTTGCAAAATTTATTAAAGGTTACATATGCAAGAGTACCATCTAACACCAAAATCTGTAGATTTTGTAATAGAATGGCTTAGAAGCAATGAGTTGTTTCTCAGCTTCTTTTTGTGCTTTGAAAAGCTCTAGATTCTCCACGGAACACCCAGTATCCAGATCGATCTCACTCCTCTTGATGTAGAAGTGTTTCCAATCTCTTCGATAAAACCTATGTGCAAAATAAACAACAATCATGATTGGAATACTTAAACAGTATTCAAAGAAGGCTTCAGCGGAGCTAGGGCTACCGACCGGGGCGGCCGATACGTATATTTCACCCGCAATTAGCAATGCATTTAGCACACACCCCAAAATTCCACCATAAACACCCAGTATGGATTTGTAAGCTATTTCGTCATTGGATCTTCCTTGAGCTTTCAAAGCCATCCTAAATCTAATTTGTGACATACAAATACAGAACCAGGTGAAGAATGATGAAATGGAACAAAGGGCGAAAAGCCAAGTGAAGACCTCGTCCTCCTTTTTCGAGGCCACAAGAAAACCTAAAAGACCAAATGCACCACTAATCCCAATGCCAACCAAAGGCCTACCCTTTCTGTCCATGTAGGAACATACCGAAGGAAGTTGGCCAGATGCACCTAAAGCTTGAATTAGTCTTGAAGAAGCATAAACGCAAGAATTGCAAACTGACACAACCGCAACAAGGATAACGACATTCATAAAGTTGGAAACTTTTGCACCCATTGATCCTGTATTACTCAAAGCAATAACAAAGGGAGAGGCAGATACATCCTCACTGTTCGAACCACTGAGCAGTCTGGGGTCGTTATAAGGTACGAGACATCCAATAATGACAACGGTAGTAATGTAAAAAATCGCGATTCTCCAGAACGTACCTTTGGCAGCACGTGATATAGCTGAAATATTTTTAGATTCTGTACTAGTTAACAGCACTAACTCACTACCACCAAAGGAAAAAGCAGCAGAAACGAATGTGTTACACAAATTCTTGAAGACAGGTTTTGCGAAGGCACCTGGGTCGTGCCAGTATTTGGCGCCAATATAACCAGTAGAGTTAGGCCCCCCTCCGGCAATAAGGACGATACCAATAATGATGAAAATAAATATAGCAATAACCTTAATGATTGACAGAGCAAACTCAGTCTCGGCAAAGCCTCTCACACCAAACAAGTTTAGTACCATAATGAAAACATAAAAAATGGCCACCCAAACAGCCGGATTAACCGTTTGGTTCCAGTATGAAATAGTAAGTGCACAACCAATTAATTCGCTTGGAAAAGAAATCAGCCAAGCCAAAGCATAGTTTGTAGCCACAGTAAAGCCAACCGATTCATCTATGAACCTACTGACATGTGTGGCATATGAGCCAGAAACCGGGAATTGGCAGGAAAGCTCTGCGGCACTCTGAACGACACAGAACATTGAAGTACCAACTAACAAAAAACCGATTAGCAAAGCGGCTGGCCCAGATGCCAAAGAATAACCTAAACCAATGAACAGTCCCGTCCCCAAAGTACCACCTATGGCAATCATGGTCAAGTGCCTTTGGCTCAAGACTTTTTGATAGGGCTGAGAAGCTAGTTTCCATTGGATTTTTTCCTGCTCTGTCTGTTCGCTGTTTTCAAGGTCTTCTGGAATGACATGCAGGTTACTTTGCTTGAAGGAATCCTTCATTCTTCTGATCAGTGAACCAGATCTATCCGAGTCATTTGGTATCGTAGTAGATTCTGTCTCTATTTTCGTAAACTTGTCCGATTCATTTCCCCTCTTGAGTATATCCATCTTGATATTTCAGAAGAAATAGCCTTTTGAAATGTTAGCTTTCAAAATAATTGGTTTTCAGAGCTCTCGACATAACATCAGAAGATGAACCTAAGACCAATTTTGAAAATGTGCCTTTCGCTTTATGCCCTCAATGGCTCAAAATATTTATACTGGTTGCTCTTGAAAAGTTAGGTTTTGTAGACTGATGACTGTGTGCGCTCTTGCCGTGCGACAGCGATGTCTATGCAACCGCAGGGGACAAAGAAATCACGTACACAGTTCTTTTTTTTTAGTCATCCCCAGTTCTTGAGCCGAAAGCGCTCGGAACCGAAAAGAGAGGTTAATGATATAGTAACATCGCCGTATAGCATAGACGCCACATCATTCTGTGTGATGCGAATATAGCTTGTAACCAGTTCGGTGGGTGTCCATGTGATTTAAATGATAAATATATCTCGAAGACTGTGGTGAATTGTAGAAAGTAAAATGCACTTTTGGCGTATATTTTCACTTCCAAGCAATAGTGGGCTGTTCTTGACAATATCTGAGTTATTTTGAAGAAATCATGCGCCAGATTTCATATTCTTAAGCTGGCAGACGTCGATACCTCCTTATCAAAAAATAAGACGTAAATCATTCATTTATGCCTCTATCTGTTCTCAGCAAAACTTGTAAGATATTATGATGCAAAGCTTAGGCACCAATACTTCGTTGAATTATCGGTCAAGTTTTTCTCGACAGACATGATCCAGTCCGCCAAAATGATGTAACCATAGCATAACTTAATAGCGCTAAACATTGTCTCTTACTCTTTCTTATTAGTAGAACCGAGGGAACAATGCGGATGCAAGCATATCCCTTTTGGGAATTCTTGGCTTGGTTGTTTTCTCGGCGATTGCAGCCAAATCGTTCTTATTCAGCTAGGTTACCGCCCAGGAAAAAGTTTGATAATAACAAGGATGAAAATTTTTAAAAGACGCACTATTGAACAAAAGCAGCCTTTTCTCCCCAAACTCAAAAACATATCATATTTTTAACTATGAACCCCTAACATTTTTTTATTCTCTTTTTGACCTGTGTTGCAATTTCTAGTATTCTATTGATTGAAACACTACTACGGCCTCTGTATTACCATCAAATGGCACGTATCATTTTTGAAGCTGTGTTGTTTTTGGTTCTAACACAGTGGGTTGAGTAGTAAGCGCCATTTATTTTCCTGTCTATTGCTCAGCGTAAGAAAAACAAATATGCTTATGCATCTCTCCTCAATTGTAAGCTAAAAACAAAGCAGAGGGTGCCAACACCATAGTGTCAAAATAAACTCGACAATCTTTACAAGGGAAGTTTGACACGTACAATATTTTTGACGTATTCTGTCGGATTTCTGCGCACATCCAGTTCACCATACTTCATGATCCTGCTTTATACTGCCTACATTCGTAAAAACTCCAGCGTGTTACTGCTGAAGAATGCAACTGAATCTGCTCAAAAACGCCGAAGTTCCTGAGAAAGCTAAAATTTTTGTACCGTCAATCAAAAGAAAGGTGTGCAAGAACTGTTCCAATTATAGGATCAAGTTTTGCAGGAAGAGGTACTAGAAGCAACGCATCCAATCCAAGAAAGTAGCGTAAGAAGTTAGTAGGTCGAGACCAGAATGCATGTCAAAAAGAACTTGAACGTATATTCCACTCCAAGTGGCGTAAATGTTAAAGATTAGCATTAGAGATAACAAACCTTCTGAAAGACAGATTTCATCGGAATCGCCTTAAATTTAACTTTATTTACCATTGAAGTCTACTGTTTCCAAACTTTGACAATGGCCTATCATTGTAGCACTCCCATAACAAAAGCACCCACATTAAAACACTACCATCTTCATATGAATTCTTCCTTTTACTAGAAAATTTCCTAAAGGTCAAACAACAGTTAGCACCAAATTACTTGTGAAACTGTCTCCGCTATGTCAGTTACAAAATTTTTCATTTCATTCTCAGAAAAGAGGAAGATGGTCTGATAATTTTGTACACGGTAATGTCAAAAGCTTTAAGAAGCAGGACTTATTTTTATCATCACCATCATTTTGAAATCAGACCCTAGCAATTGTTATGTGTACCAGAAGAAAGTATTCATAGTGTTTGCTTTGTTCTATCAATTGACGGTGCCCCTGAACTTTCCTAGAGGAGAGATTGGTCAGTGAATAAAGACATGAAGGGTATCGTACAACTAATGAATAACACATATATGTAAAAAAGCGGACGTATAAAGGAGGTTATTAAATTGTAAAATTTCCGCCTGTGTGTCTTTTCCGCTATGCAAACCATATAGAAAGAAGATAAGATAAGGAAGATAATAATGGAAAGGAGACATTTGATCGACGGCGTCTATACTCCCAATTTTTCTTCTTGATGGTCCTTTCATTGAAACTTGAACTATTCAAACAAGTAGAACTTCCACTTGCATCAGGGCTGTAGAAGAATATTTACAGACGCCAAAAAGTTGTAGACTCTATAGGCATGGCTATGTCAGAGAAATATTCTGTTCCAATTCGGCTACTAGATGCGTAAACCATCAGCTAAAGCATCAGAAGCGAAATGGCACCAGCGGCTTTATCAAATATTATTTTAATGTCTTCTTCGCGATTTTTAAAACTTACCTGAGCATTGAAAGTCCGTGGGTTTTCTATGTCATAGACAACATATGCGTCGACAAGGAAAGCATCTCCTAATACAAACATCTAAGTCTGTGGCTTCTATATTCATAATATATTTACCTTTACTGGCGTCATAAATTTGAATATACTTGAGAATATATTAGGCCCTCCGAAGTCTAGGGACGGTAAAGTATCATTTACTTTTGAGCAATCAAAAATTGGAGATTTGGAACTAAAGTTGTACTTTCAATAGAAATTCTTGCAGATCGCATTTGCATTTTAGGTAGGCAAAACTCGAGGTACGCTAAACTGGAATCAAATATTATTGAAAATTACACTTGATATAAGAATTTAGGGAAGAGTCAAAAAAAAAAAGCTCGTGAATACAGCAAGAACGAAGCTAACGAGAGGAAAAAAACAGTTGTACATTGGTAACATTACGTTGCCTCAAATTATTTTCATTAGACAAGATACAAATTAGCAACCAGGGAAAAAAAAATAACAAGGCTGAACTATAATTCAGAGCTCTGTCTTGACATTATTGTACAAAGACTTCTTGTATACTTCTAATTGAAAACGATTCTGAAGGTCTAAATCTTCAAGATCAGTGGTTTCATGAGGTTCATACAACAGTTCTGCGTCTCTTCGGGCTTAATTCGGGACAGTCGCTGTAGTGAGCGACAGGGTAGTAAATTTTGGACCCTAAACCTCTCTGCGCAACTAGCATACATTTATGGTTTTTTTCTGTAGCGGTAACTTTTCGGAGTTTTAAAAAGCGACGTTTACAGCCAACTAAGCGCCCATCATTGTGAGTAAGAATTGTCTATAACGCAGATAACCAGTTGTGATTATGCTACTGTTACAATTAATGAAGTTGATTGCGATCTCTCCTTTTACTGTATCTTTAGTTCTGTTATTAACGACGAGCCAAATTCCAGAAAAACAGTAAGGGAGAAGGACTTTTCCTCTTTATTTGAACCGCTACCGTGAAGATCGTTTACTGCCAAATTTTGACAGCAGATTTTGTATATAGCTACCATATCAGCAGTTTCAATTATTTGATATTAATAAACCGCTCTTCTATTTTTTAAGAGATAACGAAAATTTTGCTTTACAAAATATTTAGCTAAGGTATAAATGTGCTATGGACGAATAGTGGAGAATACGCCAAAACAAGAACAAAAGGAGACCGGAAAACTTCTGCTCACAAATACTCATAATCACTCTTATTTCTTCTGTCCATAAGCTCTGGTGGCATAAGAACCATTCTGCACAATAATATCCTGTGGACGGTAATCAAACTTTTTGGAAAAGTAACTATTTAGGATGTTCTTTACTCCCTGAGCGTACCTCTTTTGAGCATCCAGAGATGTGCCACTGATATGAACAGTCATTGCGTTTCCCACGTGGTCCTTATTGTCCATAGTCCTCCAGGGATGGTCTTTTGGTGCTGGTTGCTTATCCCAGACATCACCACCATAGCCAGCCAATTTACCAGACTTGACTGCCTCGGCAACATCTTCTGCGACACAAATAGCACCTCTAGCGGTATTCACCAAGTATGCACCATCTTTCATGTGGGAAATAAGCTTTTTATTGAATAAACCCCTTGAGTCCTTGTGCAATGGACAGTTGATGGTAACAACATCTGACTGAGCAACCATATCCTCCAATTTCTCTACTCTCTGAACAATATCACCTCTGCCATTGAAAAGCTTGCTGGCCTCGTTCAATCTATTGATTGCTTCCGCAGGTAGTTCCTGGTAGTCGTAGTACAGTAACTTCTTCGGATTAAATGCGACCAATCTTTCCAGAACCCTATATCCAATTCTACCGGCACCTACCGTTGAAATTATTTTGTCTTCCAGATCATACTCATTTTTTAGCCACGCCGGCAATATCCCACTCACCATTAATTGCTTATTGATGACCACCATTATAGTTTCTTATCAAAACCAAAATTGTGGCCATAACGTGCTCTGCGACAGAAACGACGTTAGAACCAGTAACTTCGGTGACCGTGATTTTCCGTTCATTTGCAGCTTCTAAATCGACATGGTCTGAACCGACGCCAGCGGTTACACAGAGCTTCAGGTTAGGAGCTTCTGCAATCCTGTTTCTCGAGATGTAGGCGGGGAAAAAGGGCGTAGTAATGACAATTTCAGCGTCTTTCAACTCCCTGTCTACCGTTGAGGTTGGCTCAGGGTCCTTGTCAATGGTAGTAACCAACTCGTATCCCTGTTCTTCAATGAAATTTCTGATACCAAGTTCATTTTCAATACACCCCAATAACTTTTCCTGCTCTTCAGCATGCTTACCACCTTCATAAAGAACCAGCAAAACCTTTCCCTTCGACATATTAATTTTCAGCTGTTATTTCGATTTGATTAGCGTTGCAATACTTGTAATTATTCCTGCTTAAAATGAATAAAGAAAGTACAACACAATAATATGCATGTTTTATGTAAATGATATATTAACTAAATTTTCCTCAGCAAGAACTCATTAAAAAAGACTCAATTTTGTGCCCTTTTATATGTTCTTTTTTTCAATGATTGACAGTGCAGAGTGATTTCTCCAACTTTTAGTTAACAGTGAATAATCCAAGAATAGTATATTCCGCATAACATCAATTATTTTTATTACTGGCATGTCTTTTTCATTCGGAGTTCTAGTATCGGTGCCTTCCTAGTAAGGAAATTCCCGATTATAAGGGAAAAGAAAAGGGATAAGCCGTTTGGCTGTTGGTCCAAACAAGTGCAAGATAGAAAAGTTGGGGTTACAACTTTCTTTCAAGCTTATTCTCAAATGGTGACAAAATAGGTAACTTCTGACACTTTCATCTGCTGCTAAGCACCATGAAAAAGGAGCGCCTCAAGCGTGCACCTTCAACTTAATGTTTTCTTTTCATAAAAGAGTCAAGTTACCAACGAAAAATGTGTAATCAAGTCTTGTCCCCCCTAATCGTTGGCTGTAATATATATTTTATTTGAACCTCCAGAATCTAAAATAATTTGTACAAAAACAAATTACATCAGGAACCTTATTATTACATATTAACGAAATTTTGAGAAAAAGAGATCTATCATTCCAGTTTCTCTTTCATCGAGGTGATGTATTACAATGTTTATATAACTTGCAATGACATTGTCTCGACACCATATCAAATACAAGTTAACAACCGTTCTCCAAACAAAGTGAAACGCTGCCGTAAGCAGCGGCAGTGAACTACGTATGCAAAAAAAGATCGGGGTGCGAAAAACTTTTGCCAAGAGAAAAACTAAACGCAACATAAAAAAAAAAAAAAAGAAACTTGCGCCCCTACAGTATTAAAGATAAAAGATATTAGGAGGACAGAAAAAAAAAAAAAATTCTTTTAAGAAATCTATGGTCTTAGCTCTCGAAGAATCCATTGACCACTGTTTAGATAGAGAATGCGATTCCATCGTCAAGGTATCTCAGCCATCATAGGCGTACTACTCATTGTACTGCTTGGTTTCTGTTGGAAGTTATCTGGATCTTACGGCATAGTATCAACTGCCCTACCACACAATCAATCTGCAATTAAAAGCACAGACTTACCTTCTATACGATGGGATAATTACCATGAGTTCGTCAGAGACATTGATTTTGATAACAGTACGGCTATCTTTAATTCCATTCGGGCTGCTTTAAGACAGTCTCCATCGGATATACATCCTGTCGGAGTATCTTATTTTCCCGCTGTAATTCCCAAAGGAACTTTAATGTACCATGCCGGATCAAAAGTGCCAACTACCTTCGAATGGCTAGCTATGGACCACGAATTCAGCTACTCTTTCGGCTTGAGGTCACCATCCTATGGGAGAAAATCTTTGGAAAGAAGGCATGGGAGGTTCGGCAATGGCACCGACGGTGATCATCCAAAAGGGCCACCACCACCACCACCACCAGACGAAAAAGGTCGGGGTTCACAAAAAATGCTTACTTATAGAGCAGCACGGGATCTCAACAAATTTCTCTATCTTGATGGGGCTTCTGCTGCGAAAACTGACTCAGGAGAGATGGACACGCAGCTAATGTTGTCAAATGTTATTAAAGAGAAATTGAACCTTACAGATGATGGTGAAAACGAACGAATGGCCGAACGACTCTACGCTGCTAGAATATGCAAATGGGGGAAGCCATTCGGGCTTGACGGAATTATCAGGGTAGAGGTTGGCTTTGAGGTCGTTTTGTGTGATTTTTCGGCTGATAACGTCGAACTTGTTTCAATGTTAGAAATGGTCCAGCCTAACCAGTACCTAGGCTTACCAGCACCTACCGTAATATCGAAGGAAGAAGGTTGGCCTCTGGATGAAAATGGAAGCCTAGTTGAAGATCAGCTAACAGATGACCAAAAGGCGATTCTGGAAAGAGAAGATGGTTGGGAGAAGGCTTTTTCTAATTTCAACGCAGTTAAAAGCTTCAATCAGTTGAGAGCGGGTGCAGCGCATGACAACGGGGAGCATCGAATCCATATCGACTATAGGTACCTAGTGAGCGGGATAAACAGGACTTACATTGCTCCTGATCCTAACAACAGAAGATTACTCGATGAAGGAATGACATGGGAAAAGCAATTGGACATGGTAGATGACTTAGAAAAGGCTCTGGAAGTCGGATTTGATGCCACGCAAAGTATGGATTGGCAGTTAGCATTTGATGAGCTTGTCCTTAAATTTGCTCCATTACTAAAATCTGTTAGTAACATACTGAACAGCGATGGTGATATTAATGAGTCAATTGCCATCAATGCAACAGCACTCACATTGAACTTTTGTCTAAGGTTTGAGGCTGCAAGCAACAACAGCGATGAATTCGGTAGCGGGAAAGACTTTGCTGTCTACCAATATGTGAGCCCATACCAGGCCTTAAAAACGGATGCAGACTTTTTGATTTGGTCATCTGCTGTCAGCGTTGTCGGAGAAATTGTTGATGTCATTTATAAAGTGAATGATTTATTGATACCCGAAGTCTACTCTTTTATGACAGATAACACAACTTCCAGCGACTTAATAAAGAATGTCGAAACGGCTCGCTCCACTATCGATGGTTTAATTGAATCTCTAGGGTGGATTGAACTAAATTACCGTTGTGAGAGGCAATGCAATTGGGATGAAGTTTGTTACACTCCTTCCTGGGGCCCATCTCCAATGGGTATGACTGAACCAGGTTCCCACAATGAGGGATTTGGAACCCACTTTGATGAATCTCGACAAAGGTTGGTTATTAACAGTAAACTACAGTGTATCAATATAAATGATTTGATGGTTAATCGTAATCATTAGCGCCTCATGTGAGAAGGCCATTGTGGGACAGTATGAAGGGTATGATTTCTAGATAATCCAATAATAATTATGAAGTTTTTGAGATTTGGGGTGATACACATCTATGAATTACTAAGAGATTTGAGACACAGCGACAGTCATGCCAGCAAGATTTAAGATTTTCTTTATTTAGTGTTTATATACATATCAGATATCTGTTGAGTATTTTCTATTTTACCAAAAAAAAAAGATATGAAATCAAGATAAAACGTCGTATGAAAGACAAGGGAGCTCAGCAGCAATATCATAAAGTAAAGCAACAGCGCTTGGTTCATGTACAATGAACGATCTGAAAATTATTTGGCAGCGGTGCTACGAATACATGTCGATATTACGTTACGATTGTCTAACAGGGGAGGAGAATCGTGCACTTTGATGGGTATATCGAAAAGATGGTGACTCTGCTAGAGTCACTGTCAGTGAGGAGTTGCGATGTATGAAAGATTCACTGACATAAAGTGGCGCGATTCATGTAGCAGTGTAAATCACTTTTGACGCAATGATGGAAGAGATACGGAAGAGATACGGAAAAAATAAAACAAAAAACAACTGAAATAAGTACTAAAGGATTATATTTATTGCCGCCATTATTATTTAGCGTCTGGTGGCTCAAGAATCTGCAGTTATTTAATTATTTAATCGAGCGTGTAATGCTCTGATGATTTTCAATCCGGTCATATCAAATCACAAGTTGAGCCATTATATTCATGTTTTTTGTACATTCACCACGTTCTGCATATTAGGTACTGAAACACGTCAGGCTATAACGGCGCTTTCCACCTACACTCCGGCCTTCGTTACTGCTCCGACCGTTCTCTGGTCTAATTGTTCATCCTGCATGCTAATGGGGATTATGCAATCTTTAAATGCTTACACTTGGATGAAAGATCACCAAGTCTTGTTTTTAGGTGTAACTACTGGGTACTGTGGTGCCCTGTCTTCCTTTTCTAGTATGCTGCTAGAGATGTTCGAACACTCTACAAACTTAACTAACGGTAATATCGCTAACCACACAAAACTGCCGAACAGAGCTTACGGTATAATGGAGTTTTTATCTGTCTTGCTCGTTCATCTTATGGTTTCCATGGGTAGTCTTATTTTCGGTAGGCAACTTGGTAAGGAGGTTATTGTTGCTTATGGATCTAGTTCGTTTTCGAAGCCATATACCCCTCCCTCAGACACTGTAAAGGAAAATGCTGGTGATGTTGATACACAAGAAATGGAAAAAAATATTCTAGAGTTTAAATTCAAAACTCCAGCACCATTTTTTAAGAAATTTTTTGATATTGTGGATAAACTCGCGTACGCACTAGCTTTTCCATTAATTATTTTGTTTGTGGTGCTGTGTGCGTATTATGAGAACTATTCGAGGGGCAAGTGGACACTACCATGTCTATTTGGAATTTTCGCTGGTTTCCTAAGATATTGGTTGGCAGAAATGTTTAATAAAACAAACAAAAAGTTTCCATTGGGTACTTTCTTGGCAAACGTTTTCGCCACTTTATTGATTGGCATATTTACCATGGTGCAACGTGGTAAAAAACACTTTTCTACGGACGTTCCAATTGTGAACTCGTTGAATTCATGTCATATTGTTTCTGCGTTAATATCCGGATTTTGCGGCACTTTGAGTACCATTAGCACGTTTATCAATGAAGGGTATAAGCTATCATTTATTAACATGCTTATTTATTATACTGTTTCGATTGCAATTTCATATTGCTTATTGGTGATAACTCTCGGATCCTATGCTTGGACTAGAGGATTGACCAACCCGATTTGTTAGGATCTTTTCTTTATACTTTTCCCTGCATAATCATCCCACTTTTTTTTTTTTTTTTTTAATTCATTTTCAAGATTTTAGACGTTGTATAATACATTTTTACCCACTACTGCGGTTTATTGTAATATTTTGTGAGATTTTATGAATGCGTTCCATCATCTATTTACTACAAAACGATAAATTTCCCCGTTTTCTTTTACTTTTACTTCATTTAATATAATTCATATTTATTTCCCATGTACCAATTAATTACTCATAAAAAGAACAGAAATAGAAAAAAGTTGTATAAAACAAGCCAAAAAAAAGAAAAAAAAAGGAAAAAAAAGAAAACACAGCTTATTTCAAATTGCAATCTGCGTATTTCGTAAGTAACGAATGATCTCACAGCATTGCTTTTTTTTTTATATATATATATGTACATTACCTATGTCACATATGACCATGATGAGTACAACACTAAAAACCAAGGCCTACTATTCAATTGTTCTCTATATGATTTCCATTCTAGCAAAATCGAGTGCTACCGACCTGCCGTTTTCTTTACCTTTCGAACCATTGAGCTGTTAGCCTTCTCTTCACAGAAACTGAAAGCCATTAGAAGCCTCCCCTTCAACAATTCCCTTGTCTTTTGTTTCAGCTATATAATGCGTTTATAGCTCTAATTGTGGTCGAATAGGAAGAATTTGCGTTAACACCCGTAACTAGCTTTCCATCTGTAATAGAGTAGTCATCCCAGGGATGGATTGGCGCCAAGTACTTGGCTCCATTCTTGTTTGCAACGCGTTCAACCGTTGTCAATTTTCTGCTCCTCAAGATGTCGTCAACTCCCAGGGCGATTTCACCCTCGAGTGGGAAACCTGTTATAGCTTTGCCTTCGATTAATGGTCTTGTTGTTTTGATATCTATTAATCCATCGAAAAGGAGCGGTCCATGACAGATGGCAGCGATCACACCCCCATTGGCATATATCTTGGATGCAATATCTTGCAGATTTTTAGCTTTGGGATAGTCAAATAGAGCACCATGTCCAGCAGATGCAAAGAATATTTTATAGTCGCTGGCGTTGACTTCATTTGCGGTCTTGATCCTCGCTAACGCCTTATTGAAGGCGGAATTTTTCGTTTCAAAGTTCATCTTATCTTCGCCACCAATAAAGCTCTTTGGCAAGTAATGTTCATCCCAGCCAAATCCACCAGTCTCAGAAACGAAGTCCACTTCGAAACCATGCTTTTCGAATGTATCGAACGATCGCAAAATCTCAACTACAAAAACGCCTGTTTTCGCACCATCTTTGTAGAAGGGACCGTGATATGAAGTAAGAGATATTAGCGCTCTTTTTGGAGTCATTGCAAGGCCAGTTTTCTTTTTGAATGAAGGAGAAAAGTGTTCTAGAAATATGTTTTAGTTCTAAGTATCGTTGTCTGGAGCAAGCAAAGAAAAGCAGACCTGTATGTGCAACTTTCCTGTTTTCCATTAAAATCTCAAGAACCGACCCCTTGACTGTGCTCATATATCAAGTATCGGTTTTAAAGTCCCCTAATTGTGATAATTGCAAGAACGACAGTCAGAAAGATATTTTTTTTTTCTTTCTCTTTACCTATCCTCCATAAAAATACCTATGCTGATACTGAATATCTTCATTTGCAGCTATGCAATATTTCAGATACCCCATTTTACCCAAGAGTTTCTTACTGGTGGTTGGATTTTCTTTAAGACGAGAAGATTACCAGTCCTGGATGTTCGTGAATGTGCCTATTGCGTCATCAGCGACTCCGCGCCAAGAAAAGAAATACTCGCATGCTCGGATTTATAGAATCGCATAATGGAAATACCTTCCTTAAAGGATGGAGATAAGGAAAAAATGACAAGAACAAGGAAGTACTTGGGAGCTTTCTCCGACATGTTAAATATTTGAAACTCACGCAGCTCTCCTGGAAAGTTGGATCTGGAAAGGTAAGGTTGTTTTTTTTACAGACATCAACCAAAATCGGCTCTTGTAGTAGACAATGTCACAGATCGCCACAAGTTGAAAAAAAAGTTTCGATGAACTGGATAAGGGGAGAGGTCACAAACAAAGTGTAGGGGGTGAGTAGTATAGTGGTAACTTGTTCATTTACCTAAATAACATTCTCACTAGAAAAGAGATATTGAAAGACTCCTCGTTTACCTAACTTGGCTGGTTCTTAGGTATATAATAGAAACATGGATCTGGCAGGTTATCACTTACAGTTTGCACTCCCACCAGGTTACAATTTTCATTATATATAGTTATTTTTTACCACCACTTCTTCTTCTTTCACTTTGTCTTGCAATAGAAATACCAAAACAAGGTGAGGAAAAAATCGAATCTCAACGATAAAAATATGTCCATCACGAAGGTACATGCTAGAACGGTGTATGATTCTCGCGGCAATCCGACTGTTGAGGTTGAAATTACAACAGAGAATGGTCTCTTCAGAGCGATCGTCCCATCTGGTGCCTCCACCGGCATTCACGAAGCTGTTGAACTTAGAGACGGGAACAAGTCCGAATGGATGGGAAAAGGGGTGACCAAGGCAGTCAGTAACGTCAATAGTATCATAGGGCCTGCTTTAATCAAGTCCGAATTATGTGTAACCAATCAGAAGGGCATAGACGAGCTCATGATATCGTTAGACGGAACTTCTAACAAGTCAAGGTTGGGCGCCAATGCTATCCTTGGTGTTTCCTTGTGCGTTGCTCGAGCTGCTGCCGCACAAAAGGGAATTACTCTCTACAAGTATATAGCCGAGTTAGCGGATGCTAGACAGGACCCCTTTGTTATTCCTGTTCCTTTTTTCAATGTTTTGAATGGTGGAGCCCACGCCGGTGGCTCTTTAGCTATGCAAGAATTCAAGATCGCGCCAGTCGGGGCTCAGAGCTTTGCAGAAGCCATGAGGATGGGTTCGGAAGTTTACCATCATTTGAAGATATTGGCGAAGGAGCAATATGGACCTTCCGCTGGAAATGTTGGTGACGAGGGTGGAGTTGCCCCCGATATTGACACTGCCGAAGACGCCTTGGACATGATTGTGGAAGCCATTAACATATGCGGTTACGAGGGTAGAGTGAAAGTAGGAATCGATAGTGCTCCTTCTGTTTTTTATAAGGACGGGAAATACGACCTAAATTTCAAGGAACCGAACTCTGACCCATCTCACTGGCTCAGTCCAGCCCAGTTAGCAGAATATTACCATTCATTGCTAAAGAAATACCCAATCATTTCCCTGGAAGATCCCTACGCCGAAGATGATTGGTCCTCGTGGTCTGCCTCCCTAAAGACTGTCAATGTTCAGATTATTGCAGATGACCTGACATGCACCAACAAGACCAGGATCGCCCGTGCTATAGAGGAGAAATGTGCGAATACTCTGTTGCTGAAACTCAACCAGATCGGTACTCTGACTGAGTCTATTGAAGCCGCCAATCAGGCTTTCGATGCTGGATGGGGTGTAATGATATCGCATAGATCAGGTGAAACCGAAGATCCGTTTATCGCTGATTTGGTCGTTGGTTTAAGATGTGGTCAAATTAAATCGGGCGCTTTGTCGAGATCAGAAAGACTGGCCAAGTATAATGAACTTTTGCGTATCGAAGAGGAACTGGGGGACGATTGTATATATGCTGGTCATAGGTTTCATGATGGAAACAAACTATAAAGGATTGTCTTGTTTCCTTTTTTTTTTTTTTTTTGTTTTTTTATGACTAAATAAAGTAAATCATATGAGGTTTTATTTTTTATTTCGTTGATTTGGGTTACAGTATGGAAATGGGGCATTTGACACAAGTTATTTTATTCATATGTTTTATCTTGTAGGAAATCAAACCGTTTTTAAAGTTTTCCATTGCCTACACACAAAATCATTACGAATCTGTCTGAACAAGGGTGGACGTGTGGGGGAAGGCTGTTCCAATCAAGAAATGCTTACAACTCTACTAACACTGCAGTTTTTCAGCTTTCTGATTAATCTCTTCGGTTTAAATTTTTTAGCAGCTATTACTTTCTAGTAACCCTTATAACGCGGTTGGTATCAAATCTTCCTGATAGTACAAGCAGACCTTTGACCCCATTCTTGTTGTGTCTTGAAATCTTTTTTTTCTGACAAAAGTAAGAAGTTACACCATAATAGAGAAGTTAAATAATGAAAGTGTATCGATCATAGAAATGATTTTATTTTTTTCAACTACTGTTACGGTCAAGAAACTAATACTGAGGATAAGTTTTCGCAACAATGATTTTGGTACAAGTGATTTAAAGTCTTGGATTACTTCAACACAATTTGCTTTGCGACGGTTTAGAATAACGTAATCGTATCAACGAATCCACTAGGCGCGCGTAAAAATTACAGACTCTAACAATATACGACTCCCAACACATACCTACTATTCTGTACAATTCCGGGAAATAGAGGGTACAGTATTATTTTTTCTCGGCGATCGTTTAGGGTATACTGGAGATAGGCTTAGCAATACGCTTCTGAACGAGGATCTATAGCAACTAAATTCAGACATTCTGCTATACCAAAAAAGGAAGTATCACAGGCACGGAAAAGGGTTTTATAAGGCACCTCGGCACCCCTATAACTGGCATTCTCACATTCGGCGCATACGAATAGACAAAGGCCCCAGAAAACAATACCTTCGCATACAGAATCTATAAAGATGCATGCCTCGTTTAAAAACAAAAACATCTTCATAGTGATCATGAAGTTGTGGGAAAGATGAGATATGGAGAATATGTGAAGTGCTAAAGGAGCATCTGTTAACGAATCGTTTAAGTGGTGATGACCAATGAAGGAATAGGTATAAATAGAGATACTTCAACTATATGCCTTCGAGAATATGTCTTTATTCATTTCTTTCCTGTTAAGCTTATATCAGCACTAACAAACAAAACAAATACAATGGTCAAATTAACTTCAATCGCTGCTGGTGTTGCCGCTATCGCTGCCGGTGTTGCCGCTGCTCCAGCCACTACCACTCTATCTCCATCTGACGAAAGAGTCAACTTGGTCGAATTGGGTGTTTACGTCTCCGATATCAGAGCTCATTTGGCTCAATACTACTTGTTTCAAGCAGCTCATCCAACAGAGACCTACCCAGTTGAGATTGCTGAAGCTGTTTTCAACTATGGTGACTTCACCACCATGTTGACTGGTATTCCAGCTGAACAAGTCACCAGAGTCATCACTGGTGTCCCATGGTACTCTACCAGATTGAGACCGGCTATCTCCAGTGCTCTATCTAAGGACGGTATCTACACTGCTATTCCAAAATAGAGAGAAGCTTTTACGAACGAAATTCCATAGACATTAAAAAGTAAAGAAAATGAAATAAAATATGTTATTCTATTGATATAAATACAATTTCTCATATGTAAATGTATATTAATATGACAACTCATTTTTGATCAATAACAGTGTTTGTGGAGTATTTTCTCAATACAATAAACCCAAAATAGAAACTTCTCTTTTGCGTCACTGTTCTGGAAAAGGGTGCATGGTAATAAAGCTAATAGGGTATGTCCAATAAGCAATACTGAACTTGGAAATGTGCGGCTTCGCAGCCTTTTGTCTTTCTATAAAAATGTGTCGTTCCTTTTTTTCATTTTTTGGCGCGTCGCCTCGGGGTCGTTTATAGAATATGCGTCACTTTTAAAAATAAGATTGCAGATCAGGGCAAAACAAGTAGCAAGTCATAGCAAGAGACCCTGATTTTTATGACATAAATATTATTATTTCTTTGTTAGGTTAGTTTTTTATGTAACTGTAACTGGAATAGAGTTGAGGGGATAGTGCCCACAAGTCAATATGTTTATTTCGTAAAGTTGGAAGATAAATTATTTTTATGCTTAAGTGATTTTGGTGGTGATTTTTCTGTAATATTAACATAAGTGTGTATAAATTGAGTGGTTAGTATACGGTGTAAAAGTGGTATAAAACATTACTCATATCATGCTTTTGGGTTATCACATCCTAAATACCACTTCATTCGAAAGGAGATTCCCTTGGACACGAGGTATATCCTACATTATATTGATCTGGCGTAATACCCTGTGCTTTTAACTGATTTGCCCATTCATCATGTTGTGCTCCAAATGCTTTTAGCCAAGGGCGAATGGGGTATTTACCGTACACGGTTTTTTCAGCAATGACAACATCACTTTCATCTACGGCCTTAGCAAGAAGGCCATATGGATTTCCATCAGAAGTATATTCATAAGCAATACAGCAGGTCTCATATTCATCTTCCCACTTCATTAGATCTCTATACACTTCTTCCCCTAATACATGAATGAGTTTCATTTTGCTACACCCTTTTCAAGTTAATTTACAGCGAAAAATGGTATTCTTGCAACAAAGGCAATGTTAGTCATTTTAAATCAAAAAAATTCTCAGAAAATCTTTTATTTTGCAACCGTTGAGAATAGTTTAAACCAAAGAATCACAAAACTTAGTATGCCAAAGTGGTGGAAATAGTGCTGCATCTTTTTCCTGATTTACTGCTGCAGGAAAAATGCTCGCGCGGCATTGTGCGCGGCTTTTTCAATTCTAAGAAATTTTATGAGAAAAACGAATGAATGAGCAGTTCCCTTCAACTTTCAACATATGATGGAAAAACAACAGATTTCCATTAAAAGAAATCAAAAAAAAAAAAAAAAAAAAAAAAAAAAAAAGGGATGAGAAAATTTCAAACAGATATGCAGAGCGAGAAAAAATTAACCTTATGGATGAATATAATGTTTGGGTATTTTTATGGTTACGCACTCTCAATTAGCCGTTTGGACCCAACAATATTTATCCTAATTAGTATTCAACTCTATTTCCGATAAGTAAGTACCTTATAAGTTAATCCAAATCTCTGCAACAAAATGAAGATATATAATGTAAACATTTTCTCAACCCTATAAAAGGTTTCGAAGATAATTTCAATGTTATTTCTTCTCTTAACTGGTATCTTGCTAATAATTCACTAAAAGACTTGAATTAAAAAGAATGAAGCTTGCAGATGTTCTCGGTGCCGTTGCTTTCACCAGCTTGATGGACTGGGAGGCTTCTCAAGAAGGATATGGCATTCAATATATTCAGTCCACAGATGACAATGAGAATGGCCTAACAGCTGTTGCATTGGCAAGAAATGGTTCATATATCGACGACATAACTGTTTATGGTGATAATCCCATTCTTCCCTGGCTGCAAGAGTTTTCCGCAGAGCTTGATGACTTTGCTCAGCAACTATACAGCCAGGGTATCAGTCAAACTCAATACAACGAAGGAAACTTGACCTTCTCAAGTGCGTTGACGTAGTGGATTACGATCTAGCTTATATGTCATAACGTAGTAAGTTTATTGGACCCTTCTATACGTTATGTAAATGTAAGAATTACATATGCACATAGAAACTATGGTTTCTTAAGCACTACCGGATTAAAGGTTTACTACTATATGTTTTCCTTGTCCAAAACATTACTGAAACACTACTCATATCATGCTTCTGGGTTATCAGATTCAACATAGTGGTATGACATAATGTTCTAATGTGGAATCTGTGAAAGTATTGAATATTTTAAAATAGCATCTGTTTAAGCAAATGGCAAGATTATATGGTACTAAAGATGACAATATTAAGGAACTTTTACGTTAATAATACCATGATAGTGTTCCTACCCCAAGTAAATGTGTTTATTTGTTATTATTGAAGGATAAATTGAATGATGTATTGTTTTACGTTTGATTGCTTACTCTTAATTGTTTACCTCTCAATAAGGTATGTAGCGTTATAGTAAGTAGCGCAATAGATGGATGGTAGGATGAGTGTTGGTGAAAGGGGACAGATATTGTGACAAGAAAATGAAGTGGAGGTATATGAAGAAGATGAGGATACGGTAGCATAGTAAGATAAGTGATGTGCGATATTTCAGTATAATATGTAATGCTATCATTTAGCTTCTGTTGAAGAAAAACAGACAGTAATAAAGTAGTAGTGTCCTGATTGACCAGTGTACGTAATTTACTCATCTACTTCATAGTGATAGTGCTTATTGTATTATTTATTTCCATTTCCTTTTGATTTTATTTATATCACTTCTATTATTTTAAGTCATTCTATTTTATTGTCTATTTATTTTAATATCTGATTATTTTGTCACTTACGTTTATGCTTTTATATTTACTGTCATAATTAATTTTTTTTTTTTTTTATTTATTCTGCTCTATGTATTTATGTGTATACTTATAGAACCGTACACATGTACGGAATTAGGCTATATAGCCATCTTGATCGGCCATATAAGTTATCAACTCATGCAGCCGCTACCACACGTGTTACCTGGGTTTCCCGTTAAACATCCACCCCCTTCATAGTTACACGACTGAGCGGCATTTATTTTGTAACAACAAGTACCATAACTGCCACCTGCTTGAAGAAAAGTACACGAGTACCCCTTTCCACCAGCGTTCTTGCAATTATGGGCGCTCTTAATCTTGTTCCCTGAAGCAAAATATTGACCTCAATTAGCTTGCTCGTCGTTGTTATGGCACCTATATTGGCCCCGTCTGGCCAGAGCATCAGTGGCCATTAGTAGTTTCCGTCACATATGTATTTTCGACTTGTGCCGTGTGGTTCAGCTTCTTAAAAATGTTTGATTGCCATGGTGAGAATTGTACTAAGTAGTTAGCACTGATATAGGTCGTGTACGCACTAAAATTACTCTTAAAAGCCTCTTTGTATGCCTGGAGCACATCATCTACTTTAATCTCACCGATAATGTCTGGGTGAGTAATACTAAAGCCTGAGTCGGAGTCGTACTCAATAATGTGACCAGACACTAACTGTTTTCTATAAGGTAGTGTATTGCCGATATCATTCTCGAAGTCGTGAAAGCTAAACTCACTATCAGTAGTCACGCTATTATTTATGTTATGTAACTCTGCCTGAATAAAATCAGATTGAGCACTGACCATAGTGAATAGGGTAGCAAAAAAAACTGAATAACAGGTATTTCATATATATTTCTGTTGTACGATTCTCTATCGTGATATAAGTTAACGGTACTGAGTTTCTAGAAATATATATATATATATATATTTATATATATACATATAGTTCGTTACTAAGTAAAACTTTCAACTGTCTCTTTATGGTTCGTATATAACACATACGACATATAAACGAACATATATTCCCAAATAGGAAATATTACAAAAATAGGGGGCAACCCTGCGGAATTTTCAACAAAAGAGCTTAGAAAATAGGGTCCTTTTCAAAGAGAGGCAGCCGAACGTACCTGTCTGTGCCTGCGCACATATTTATGGATTGCCAACGAAAGATGCAAAAGCTCCGTTGCGCATGGGTTCTTAGGGGTCAGTAAAAAGTGTTGTATAAATTGTTATTTTTTTAGTTCGGACTTGAGGAAGCCAAAGAATTTTCATGTCAATTTCAAGCATACCGTAATAGGTAATTGCTCAACCGAGTGCGCTTCCTGAGTCTGGATCACATCTTTATGAGACAATTTGACAAAGGAGGACTTGGCTCATATCGCAAAAGAAGCAACATATGGGCAAAAATAAGTTGTTGAGTGTGATAACTCAAAAGCGTGATATGAGTACTGTTTCAGTATTGTTCAGACTTGTTTCAGTAATGTTTTAGACGAGGAAAACATATATTAGCAAACCTCCGATCCGATAGTGCTTAAGAAACCATAGTTTCTATGTGCATATGTAATTCTCACATTTAAATAACGTATAGAAAGAACCAATAAACTTACTACATTATAAAATATAAGCTAGATCGTAATTTTCCACGTCAATAAAATTATATCATAGCACCCGCATGAGTGCGAGCCACTATCATATTATTGCTCGGTGAATAAAGAGTGTTACAACAGTGAGGTGGCATATTATTCTAATGTAAGGTCTGGGTAAGTAAGAAATATTCTGAAATGGCATCCGGTCAAGCAAATTGCAATATTAAGGAACTTTTACGTTAATGACATCATGGTAATGCTGATACTTCAAGTCAATATGTTTATTTATTATTATTGAGGAATAGAATATTTTTATGTTTAGGTGATTTTGGTGGTGATTTTTTTGTAATATTAACATAAGTGTGTATAAATTGAGTGGTTAGCATATGGCGTAAAAGTGGTATAACGTATGTACTAAGAGCATTTATACGATATTCGAGGCGACTGAATGAGATATAGATATTAAAATGTGGATAATCATGGGCTTTATGGGTGAATGGCACAGGGTATAGACCGCTGAGGCAAGTGCCGTGCATAATGATGTGAGTGCATCTAGTACTGATTTAGTGAGAATGGGGCCATGGTGTGGAATATGAAAGTAGGGTAAGTTTGAGATGGTATATACTGTAGCATCCGTGTGCGTATGACATATCAGTAGAAGTGAAGGTGAGTGTGGCAAGTGGCGGTGGTGGTAGTGGTGGTATAGAGTGGTAGGCTCCTTTACTTCGAAGCGTGAGGTCGTATACCTAATAAGGAAATGTAATTTATAACTTTTTATTATATTGGTCTTTTCGAGAGCGGAAGAAGTTGTAGGCTAAGCGCAGGCTAAGCGTAGGTCCATGTTTAAAGTATCCAAGAGAATATCCACGAAGCGGCTGAGCAACGAACAGAATCCTGGTTCTCCTCGACTAAGCAGATAGTTAAGATACTGTGCACCATGGAAATTGAAAACGAAAGTACGTACCGACTACTTTATTTTTGCAGGCCGGAAATCAAGCGATGAATGAGACATCCTTCTGTTTTCTATGTTGTGCTTGAAGGGGACAGACAGTCGCTTATCTTAGTCAGATTGCTTACTAACTGAATTTACTTTGCTGCTGCTAGAGATTTGCACCTGCATAGCGCAGATTCTGCTTCTTCTCAATAGAGTAGCTTAATTATTACATTCTTAGATGATGATAAGACGGAAACTGGACAATCTTTTGTTTATATTGATGGATTTCTTGTCAAAAAGCATAACAATCAACATACTATTGTTAATTTCGAAACTTACAAAAATAAAATGAAAGTTTCCGATAGGCGTAAGTTTGAAAAAGCAAACTTTGACGAGTTTGAGTCGGCTCTAAATAACAAAAACGACTTGGTATATTGTCCCTCAATAACTTTATTTGAATCGATCCCCACGGAAGTGCGGTCATTCTACGAAGACGAAAAGTCTGGTCTAATCAAAGTGGTAAAATTCAGAACTGGTGCAATGGATAGGAAAAGGTCTTTTGAAAAAATTGTCGTTTCCGTCATGGTCGGGAAAAATGTACAAAAGTTCCTGACGTTTGTTGAAGACGAACCAGATTTCCAGGGCGGACCAATCCCTTCAAAGTATCTTATTCCCAAGAAAATCAACTTGATGGTCTACACGTTGTTTCAAGTGCATACTTTGAAATTCAATAGAAAGGATTACGATACCCTTTCTCTTTTTTACCTCAACAGAGGATACTATAATGAGTTGAGTTTCCGTGTCCTGGAACGTTGTCACGAAATAGCGAGTGCCAGGCCGAACGACAGCTCTACGATGCGTACTTTCACTGACTTTGTTTCTGGCGCACCTATTGTAAGGAGTCTTCAGAAAAGCACCATAAGGAAATATGGGTACAATTTGGCACCCTACATGTTTTTGTTACTACACGTAGATGAGCTATCGATTTTTTCTGCATACCAAGCAAGTTTACCGGGCGAAAAGAAAGTCGACACAGAGCGGCTGAAGCGTGATCTATGCCCACGTAAACCCATTGAGATAAAGTACTTTTCACAGATATGTAACGATATGATGAACAAAAAGGACCGATTGGGTGATGTTTTGCATGTGTGCTGCCCAAGTTGAGAAGAGATACTAACAAAATGACCGCGGCTCTCAAAAATAATTGACGAGCTTACGGTGATACGCTTACCGTTATCCAGAGCTACAGCGCAACGTATACGTCGACGATACAACAAGAACGGTTCATCGGAGCCTCGACTAAAGACGCTTGACGGACTCACTTCCGAGCGCTGGATTCAATGGTTAGGCCTTGAAAGCGACTACCATTGTTCATTCTCTAGTACTCGGAATGCGGAAGACGTAGTGGCAGGTGAGGCGGCGAGTTCAGATCATCATCAAAAAATTTCAAGAGTAACGCGAAAAAGGCCCCGAGAGCCCAAGAGTACAAACGATATCCTCGTCGCAGGCCAGAAACTCTTTGGCAGCTCCTTTGAATTCAGGGACTTGCATCAGTTGCGCTTATGTCATGAAATATACATGGCAGACACACCCTCTGTGGCAGTACAGGCCCCACCGGGCTATGGTAAGACGGAGTTATTTCATCTCCCCTTGATAGCACTGGCGTCTAAGGGCGACGTGAAATATGTGTTGTTTCTGTTTGTACCGTACACAGTGTTGCTTGCTAATTGCATGATCAGGTTGGGCCGATGCGGTTGCTTGAATGTGGCCCCTGTAAGAAACTTTATTGAAGAAGGTTGCGATGGCGTTACTGATTTATACGTGGGGATCTACGATGATCTTGCTAGCACTAATTTCACAGACAGGATAGCTGCGTGGGAGAATATTGTTGAGTGCACCTTTAGGACCAACAACGTAAAATTGGGTTACCTCATTGTAGATGAGTTTCACAACTTTGAAACGGAGGTCTACCGGCAGTCGCAATTTGGGGGCATAACTAACCTTGATTTTGACGCTTTTGAGAAAGCAATCTTTTTGAGCGGCACAGCACCTGAGGCTGTAGCTGATGCTGCGTTGCAGCGTATTGGGCTTACGGGACTGGCCAAGAAGTCGATGGACATCAACGAGCTCAAACGGTCGGAAGATCTCAGCAGAGGTCTATCCAGCTATCCAACACGGATGTTTAATCTAATCAAGGAGAAATCCGAGGTGCCTTTAGGGCATGTTCATAAAATTTGGAAGAAAGTGGAATCACAGCACGAAGAAGCACTGAAGCTTCTTTTAGCCCTCTTTGAAATTGAACCAGAGTCGAAGGCCATTGTAGTTGCAAGCACAACCAACGAAGTGGAAGAATTGGCCTGCTCTTGGAGAAAGTATTTTAGGGTGGTATGGATACACGGGAAGCTGGGTGCTGCAGAAAAGGTGTCTCGCACAAAGGAGTTTGTCACTGACGGTAGCATGCGAGTTCTCATCGGAACGAAATTAGTGACTGAAGGAATTGACATTAAGCAATTGATGATGGTGATCATGCTTGATAATAGACTTAATATTATTGAGCTCATTCAAGGCGTAGGGAGACTAAGAGATGGGGGCCTCTGTTATCTATTATCTAGAAAAAACAGTTGGGCGGCAAGGAATCGTAAGGGTGAATTACCACCAATTAAGGAAGGCTGTATAACCGAACAGGTACGCGAGTTCTATGGACTTGAATCAAAGAAAGGAAAAAAGGGCCAGCATGTTGGATGCTGTGGCTCCAGGACAGACCTGTCTGCTGACACAGTGGAACTGATAGAAAGAATGGACAGATTGGCTGAAAAACAGGCGACAGCTTCCATGTCGATCGTTGCGTTACCGTCTAGCTTCCAGGAGAGCAATAGCAGTGACAGGTGCAGAAAGTATTGCAGCAGTGATGAGGACAGCGACACGTGCATTCATGGTAGTGCTAATGCCAGTACCAATGCGACTACCAACTCCAGCACTAATGCTACTACCACTGCCAGCACCAACGTCAGGACTAGTGCTACTACCACTGCCAGCATCAACGTCAGGACTAGTGCGACTACCACTGAAAGTACCAACTCCAACACTAGTGCTACTACCACCGAAAGTACCGACTCCAACACTAGTGCTACTACCACCGAAAGTACCGACTCCAACACTAGTGCTACTACCACTGCTAGCACCAACTCCAGCACTAATGCCACTACCACTGCTAGCACCAACTCCAGCACTAATGCCACTACCACTGAAAGTACCAACGCTAGTGCCAAGGAGGACGCCAATAAAGATGGCAATGCTGAGGATAATAGATTCCATCCAGTCACCGACATTAACAAAGAGCCGTATAAGCGGAAAGGGAGTCAAATGGTTTTGCTAGAGAGAAAGAAACTGAAAGCACAATTTCCCAATACTTCCGAGAATATGAATGTCTTACAGTTTCTTGGATTTCGGTCTGACGAAATTAAACATCTTTTCCTCTATGGTATTGACGTATACTTCTGCCCAGAGGGAGTATTCACACAATACGGATTATGCAAGGGCTGTCAAAAGATGTTCGGGCTCTGTGTCTGTTGGGCTGGCCAGAAAGTATCGTATCGGAGGATGGCTTGGGAAGCACTAGCTGTGGAGAGAATGCTGCGAAATGACGAGGAATACAAAGAATACTTGGAAGACATCGAGCCATATCATGGGGACCCTGTAGGGTATTTGAAATTTTTTAGCGTAAAAAGGAGAGAGATCTACTCTCAGATACAGAGAAATTATGCTTGGTACCTGGCCATTACTAGAAGAAGAGAAACAATTAGTGTATTGGATTCGACAAGAGGCAAGCAAGGGAGCCAAGTTTTCCGCATGTCTGGAAGGCAGATCAAAGAGTTGTATTATAAAGTATGGAGCAACTTGCGTGAATCGAAGACAGAGGTACTGCAGTACTTTTTGAACTGGGACGAGAAAAAGTGCCGGGAAGAATGGGAGGCAAAAGACGATACGGTCTTTGTGGAAGCGCTCGAGAAAGTTGGAGTTTTTCAGCGTTTGCGTTCCATGACGAGCGCTGGACTGCAGGGTCCGCAGTACGTCAAGCTGCAGTTTAACAGGCATCATCGACAGTTGAGGAGCAGATATGAATTAAGTCTAGGAATGCACTTGCGAGATCAGCTTGCGCTGGGAGTTACCCCATCTAAAGTGCCGCATTGGACGGCATTCCTGTCGATGCTGATAGGGCTGTTCTACAATAAAACATTTCGGCAGAAACTGGAATATCTTTTGGAGCAGATTTCGGAGGTGTGGTTGTTACCACATTGGGTTGATTTGGCAAACGTTGAAGTTCTCGCTGCAGATAACACGAGGGTACCGCTGTACATGCTGATGGTAGCGGTTCACAAAGAGCTGGATAGCGATGATGTTCCAGACGGTAGATTTGATATAATATTACTATGTAGAGATTCGAGCAGAGAAGTTGGAGAGTGAAGGAAATTGTTGTTACGAAAGTCAGTGATTATGTATTGTGTAGTATAGTATATTGTAAGAAATTTTTTTTTCTAGGGAATATGCGTTTTGATGTAGTAGTATTTCACTGTTTTGATTTAGTGTTTGTTGCACGGCAGTAGCGAGAGACAAGTGGGAAAGAGTAGGATAAAAAGACAACCTATAAAAAGTAAACATAAAATAAAGGTAGTAAGTAGCTTTTGGTTGAACATCCGGGTAAGAGACAACAGGGCTTGGAGGAGACGTACATGAGGGCTATTTAGGGCTATTTAGGGCTATGTAGAAGTGCTGTAGGGCTAAAGAACAGGATTTCATTTTCATTTTTTTTAATTTCGGTCAGAAAGCCGGGTAAGGAGTGACAGCGAGAGTAAAGATAGATGTGAAAAGTGTGGGTGTGGGTGTGGGTGTGGGTGTGGTGTGTGGTGTGTGGGTGTGGTGTGTGGGTGTGGTGTGTGTGGGTGTGGTGTGTGTGGGTGTGGTGTGTGGGTGTGGTGTGTGGGTGTGGTGTGGGTGTGGGTGTGGGGTGTGGGTGTGGTGTGGGTGTGGGTGTGGGTGTGTGGGTGTGGTGTGTGTGGGTGTGGTGTGTGGGTGTGGTGTGTGGGTGTGGTGTGGGTGTGGTGTGTGGGTGTGGTGTGTGGGTGTGGTGTGTGGTGTGGGTGTGGTGTGGGTGTGGTGTGTGGGTGTGGGTGTGTGGGTGTGGTGTGGTGTGGTGTGTGGTGTGGTGTGTGGGTGTGGGTGTGGGTGTGGTGTGGTGTGGGT
>contig_16 polypolish
ACCACACCCACACCCACACCACACCCACACACCACACCCACACCACACCCACACCACACCCACACCCACACACCACACCCACACCACACCCACACACACCACACCCACACCACACCCACACACCACACCCACACCACACCCACACCCCACACACCACACACCACACCCACACACACCACACCCACACACCACACACCACACCCACACACCACACCCACACCCACACACCCACACCCACACCCACACCACACCCACACCCACACCACACCCACACCCACACCCACACACCCACACCCACACACCACACCCACACACCACACCCACACACTTTTCACATCTATCTTTACTCTCGCTGTCACTCCTTACCCGGCTTTCTGACCGAAATTAAAAAAAATGAAAATGAAATCCTCTTCTTTAGCCCTACAACACTTTTACATAGCCCTAAATAGCCCTAAATAGCCCTCATTTACGTCTCCTCCAAGCCCTATTGACTCTTACCCGGATTTTCAGCCAAAAGCTACTTACTACCTTTATTTTATGTTTACTTTTTATAGACTGTCTTTTTATCCCACTTCTTCGCACTTGTCTCTCACTACTGCTGTGCAACAAACACTAAATCAAAACAGTAAAATACTACATCAAAACACATATTCCCTAGAAAAAAAAAAAAATTTTTCTTACAATATACTATACTACACAATACATAATCACTGACTTTCGTAACAACAATTTCCATCACTCTCCAACTTCTCTGCTCGAATCCCTACATAATAATATATCAAATCTACCGTCTGGAACATCATCGCTATCCAGCTCTTTGTGAACCGCTACCATCAGCATGTACAGTGGTACCCTCGTGTTATCTGCAGCGAGAACTTCAACGTTTGCCAAATCAAGCCAATGTGGTAACAACCACATCTCCGAAATCTGCTCCAAAAGATATTCCAGTTTCTGCCGAAATGTTTTATTGTAGAACAGCCCTATCAGCATCGACAGGAATGCCGTCCAATGCGGCACTTTAGATGGGGTAACTCCCAGCGCAAGCTGATCTCGCAAGTGCATTCCTAGACTTAATTCATATCTGCTCCTCAACTGTCGATGATGCCTGCTAAACTGCAGCTTGACGTACTGCGGACCCTGCAGTCCAGCGCTCGTCATGGAACGCAAACGCTGAAAAACTCCAACTTTCTCGAGCGCTTCCACAAAGACCGTATCGTCTTTTGCCTCCCATTCTTCCCGGCACTTTTTTTCGTCCCAGTTCAAAAAGTACTGCAGCACCTCTGTCTTCGATTCACGCAAGTTGCTCCATACTTTATAATACAACTCTTTGATCTGCCTTCCAGACATGCGGAAAACTTGGCTCCCTTGCTTGCCTCTTGTCGAATCCAATACACTAATTGTTTCTCTTCTTCTAGTAATGGCCAGGTACCAAGCATAATTTCTCTGTATCTGAGAGTAGATCTCTCTCCTTTTTACGCTAAAATATTTCAAATATCCTACAGGGTCCCCATGATATGGCTCGATGTCTTCCAAGTATTCTTTGTATTCCTCATCATTTCGCAGCATTCTCTCCACAGCTAGTGCTTCCCAAGCTATCCTCCGATACGATACTTTCTGGCCAGCCCAACAGACACAGAGCTCGAACATCTTTTGACAGCCCTTGCATAATCCGTATTGTGTGAACACTCCCTCTGGGCAGAAGTATATGTCAATACCATAGAGGAAAAGATGTTTAATTTCGTCAGACCGAAATCCAAGAAACTGTAAGACATTCATATTCTCGGAAGTATTGGGAAATTGTGCTTTCAGTTTCTTTCTCTCTAGCAAAACCATTTGACTCCCTTTCCGCTTATACGACTCTTTGTTAATGTCGGTGACTGGATGGAATCTATTATCCTCAGCATTGCCATCTTTATTGGCGTCCTCCTTGGCACTAGCGTTGGTACTTTCAGTGGTAGTAGCATTAGTGCTGGAGTTGGTGCTAGCAGTGGTAGTAGCACTAGTGTTGGAGTTGGTACTTTCGGTGGTAGTAGCACTAGTGTTGGAGTTGGTACTTTCGGTGGTAGTAGCACTAGTGTTGGAGTTGGTACTTTCGGTGGTAGTAGCACTAGTGTTGGAGTTGGTACTTTCAGTGGTAGTAGCATTAGTGCTGGAGTTGGTACTTTCAGTGGTAGTAGCATTAGTGTTGGAGTTGGTACTTTCAGTGGTAGTAGCATTAGTGCTGGAGTTGGTGCTAGCAGTGGTAGTGGCATTAGTGCTGGAGTTGGTGCTAGCAGTGGTAGTGGCATTAGTGCTGGAGTTGGTACTTTCAGTGGTAGTCGCACTAGTCCTGACGTTGATGCTGGCAGTGGTACTGGCATTAGCACTACCATGAATGCACGTGTCGCTGTCCTCATCACTGCTGCAATACTTTCTGTACCTGTCACTGCTATTGCTCTCCTGGAAGTTAGACGGTAACGCAACGATCGACATGGAAGCTGTCGCCTGTTTTTCAGCCAATCTGTCCATTCTTTCTATCAGTTCCACTGTGTCAGCAGACAGGTCTGTCCTGGAGCCACAGCATCCAACATGCTGGCCCTTTTTTCCTTTCTTTGATTCAAGTCCATAGAACTCGCGTACCTGTTCGGTTATACAGCCTTCCTTAATTGGTGGTAATTCACCCTTACGATTCCTTGCCGCCCAACTGTTTTTTCTAGATAATAGATAACAGAGGCCCCCATCTCTTAGTCTCCCTACACCTTGAATGAGCTCAATAATATTAAGTCTATTATCAAGCATTATCACTATCATCAATTGCTTAATGTCAATTCCTTCAGTCACTAATTTCGTTCCGATGAGAACTTGCATGCTACCGTCAGTGACAAACTCCTTTGTGCGAGACACCTTTTCTGCAGCACCCAGCTTCCCGTGTATCCATACCACCCTAAAATACTTTCTCCAAGAGCAGGCCAATTCTTCCACTTCGTTGGTTGTGCTTGCAACTACAATGGCCTTCGACTCTGGTTCACTTTCAAAGAGGGCTAAAAGAAGCTTCAGTGCTTCTTCGGGCTGTGATTCCACTTTCTTCCGAATTTTATGAACATGCCCTAAAGGCACCTCGGATTTCTCCTTGATTAGATTAAACATCCGTGTTGGATAGCTGGATAGACCTCTGCTGAGATCTTCCGACCGTTTGAGCTCGTTGATGTCCATCGATTTCTTGGCCAGTCCCGTAAGCCCAATACGCTGCAACGCAGCATCAGCTACAGCCTCAGGGGCTGTGCCGCTCAAAAAGATTGCTTTCTCAAAAGCGTCAAAATCAAGGTTAGTTATGCCCCCAAATTGCGACTGCCGGTAGACCTCCGTTTCAAAGTTGTGAAACTCATCTACAATGAGGTAACCCAATTTTACGTTGTTGGTCCTAAAGGTGCACTCAACAATATTCTCCCACGCAGCTATCCTGTCTGTGAAATTAGTGCTAGCAAGATCATCGTAGATCCCCACGTATAAATCAGTAACGCCATCGTAACCTTCTTCAATAAAGTTTCTTACAGGGGCCACATTCAAGCAACCGCGTCGGCCCAACCTGATCATGCAATTAGCAAGCAACACTGTGTACGGTACAAACAGAAACGACACATATTTCACGTCGCCCTTAGATGCCAGTGCTATCAAGGGGAGATGAAATAACTCCGTCTTACCATAGCCCGGTGGGGCCTGTACTGCCACAGAGGGTGTGTCTGCCATGTATATTTCATAACATAAGCGCAACTGATGCAAGTCCCTGAATTCAAAGGAGCTGCCAAAGAGTTTCTGGCCTGCGACGAGGATATCGTTTGTACTCTTGGGCTCTCGGGGTCTTTTTCGCGTTACTCTTGAAATTTTTTGATGATGATTTGAACTCGCCGCCTCACCTGCCACTACGTCTTCCGCATTCCGAGTACTGGAGAATGAACAATGGTAGTCGCTTTCAAGGCCTAACCACTGAATCCAGCGCTCGGAAGTGAGTCCGTCAAGCGTCTTTAGTCGAGGCTCCGATGAACCGTTCTTGTTGTATCGTCGACGTATACGTTGCGCTGTAGCTGTGGATAACGGTAAGCGTATCACCGTAAGCTCGTCAATTATTTTTGAGAGCCGCGGTCATTTTGTTAGTATCTCTTCTCAACTTGGGCAGCACACATGCAAAACATCACCCAATCGGTCCTTTTTGTTCATCATATCGTTACATATCTGTGAAAAGTACTTTATCTCAGTGGGTTTACGTGGGCATAGATCACGCTTCAGCCGCTCTGTGTCGACTTTCTTTTCGCCAGGTAAACTTGCTTGGTATGCAGAAAAAATCGATAGCTCATCTACGTGTAGTAACAAAAACATGTAGGGTGCCAAATTGTACCCATATTTCCTTATGGTGCTTTTCTGAAGACTCCTTACAATAGGTGCGCCAGAAACAAAGTCAGTGAAAGTACGCATCGTAGAGCTGTCGTTCGGCCTGGCACTCGCTATTTCGTGACAACGTTCCAGGACACGGAAAACTCAACTCATTATAGTATCCTCTGTTGAGGTAAAAAAGAGAAAGGGTATCGTAATCCTTTCTATTGAATTTCAAAGTATGCACTTGAAACAACGTGTAGACCATCAAGTTGATTTTCTTGGGAATAAGATACTTTGAAGGGATTGGTCCGCCCTGGAAATCTGGTTCGTCTTCAACAAATGTCAGGAACTTTTGTACATTTTTCCCGACCATGACGGAAATGACAACTTTTTCAAAAGACCTTTTCCTATCCATTGCACCAGTTCTGAATTTTACCACTTTGATTAGGCCAGACTTTTCGTCTTCGTAGAATGACCGCACTTCCGTGGGGATCGATTCAAATAAAGTTATTGAGGGACAATGTACCAAGTCGTTTTTGTTATTTAGAGCCGACTCAAACTCGTCAAAGTTTGCTTTTTCAAACTTACGCCTATCGGAAACTTTCATTTTATTTTTGTAAGTTTCGAAATTAACAATAGTATGTTGATTGTTATGCTTTTTGACAAGAAATCCATCAATATAAACAAAAGATTGTCCAGTTTCCGTCTTATCATCATCTAAGAATGTAATAATTAAGCTATTGAGAAGATGCAGAATCTGCGCTATGCAGGTGCAAATCTCTAGCAGCAGCAAAGAAAATTCAGTTAATAAGAAATCTCACTAAGATAAGCGACTGTCTGTCCCCTTCAAGCACAACATAGAAAACAGAAGGATGTCTCATTCATCGCTTGATTTCCGGCCTGCAAAAATAAAGTAGTCGTACGTACTTTCGTTTTCAATTTCCATGGTGCACAGTATCTTAACTATCTGCTTAGTCGAGGAGAACCAGGATTCTGTTCGTTGCTCAGCCGCTTCGTGGATATTCTCTTGGATACTTTAAATATGGACCTACGCTTAGCCTGCGCTTAGCCTACAACTTCTTCCGCTCTCGAAAAGACCAATATAATAGAAAGTTATAAATTACATTTCCTTATTAGGTATACGACCTCGCGCTTCGAAGTAGAGGAGCCCTTTTTGGCGTACCTACATATGGCGCGTCAGACAGACAAACTTCCCCCAAAAATGTATTACCCCGCCGAATAAGAAAACAGACCCATTCACCCACGACGTATCAAGTTACTTCCTTGGTGCAATGTCCCACTATAAAAAAATTCCTTGACGCTAGATCGTTGGACTAAAATCTGCGTCACAATCGCCTAAACAGGAAATATTGCCTATTTTCGTACAAGGTTACTTCCTAGATGCTATATGTCCCTACGGCCTTGTCTAACACCATCCAGCATGCAATACAGTGACATATATATACACACACCACACCCACACCCACACACCACACACACTAACACTACCTCAACACTACCCTAATTCAACCCTGATCAACCTGTCTCCGAAACTTACCCTCCATTACCCTACCTCCCCACTCGTTACCCTGTCCCATTCAACCATGCCACTCCGAACCACCATCCATCCCTCTACTTACTACCACCAACCCATCACCAATCATAACCGTTACCCTCCAATTACCCATATCCAACCCCACTGCCACTTACCCTGCCATTCCTCTACCATCCACCATCTGCTACTCACTGTACTGTTGTTCTACCCACCATATTGAAACGTTAACAAATGATCGTAAATAATACACACATACTTACCCTACCACTCTATACCACCACCTCACCAAATGCCATACTCACCTTCACTTGTATTCTGATATGGTCATACGCACACGGATGCTACAGTATATACCACTCTCAAACTTACCCTACTTTCACATTCCACTCCGCTCCATGGCCCATCCTCACTAAATCAGTACCAAATGAACTCACATCATTATTAACGGCACTTGCCTCAGCGGTCTATACCCTGTGCCATTTACCCATAAAGTCCATCATTATCCACATTTTAATATCTATATCTCATTCAGTCGGCCTCGAATATCTGTATAACTGCTCTTAGTACATACGTTATACCACTTTTGCACCATATACTAACCACTCAATTTATACACACTTATGCCAATACTACACGACAAAATCACCACCAAAATCACCTAAACATAAAAATATTCTATTCCTTCAACAATAATACATAAACATATTGACTTGAAGTATGAGCACTACCATGACGTCATTAACGTAAAAGTTCCTTAATATTACCATTTGCTTGACCGGATGCCATTTCAGAATATTTCTTACTTACCCAGACCTTACATTAGAATAATATGCCACCTCACTGTCGTAACACTCTCTATTCACCGAGCAATAATATGGTAGTGTGCTCACACTCATGCCGGTGCTATGATACAATGGCATCCTATTTCCATTCCCATATGCTAACCGCAATATCCTAAAAGGATAACTGATGCATCTTTAATCTTGTATGTGACACTACTCATACGAAGAGACTATATCTAAAGAAGACGATACGGTGATAGGTTTGTTGTTTTTGTAGGAGTTAACGAAACGCCAAATAATTCTACGGTAATATAACTTATCAGCGCCGTATACTAAAACGGACGTTACGATATTGTCTCACTTCATCTTACCACCCTCTATCTTATTGTTGATAAAACACTAACCCCTCAGCTTTATTTCTAGTTACAGTTACACAAAAAACTATGCCAACCCAGAAATTTTGATATTTTACGTGTCGAAAAATGAGGGCCTCTAAATGAGAATCTGATACCATGACTTGTAACTCGCACTGCTCTGATATGCAATCTTGTTCTTAGAAGTGACGCATATTCTATACGGCCCGACGCGACGCGCCAAAAAATGAAAAAAGAAGCAGCGACTCATTTTTATTGAAGGACAAAGGCTGCGAAGCCGCACATTTCCAATTTCATTATTGTTTATTGAACATACTCTATCAGCTTTCACTCTCTTTCTGGAGTAGTGTAAAAGTTTCTTTCTATGTTTATCATATTCATAAAATGCTTCACGAACACCGTCATTGATCAAATAGGTCTATAATATTAATATACATTTATATAATCTACGGTATTTATATCATCAAAAAAAGTAGTTTTTTATTTTATTTTTTCATTACTTTTCACTGTCTATGGATTTTCATTCGTAAAGGCATCACTCCCTAGTTTGCGATAGTGTAGATACCGTCCTTGGATAGAGCCTTGGAGATAGCTGGCTTTAATCTGGTGGAGTACCATGGGACACCGGTGATCATTCTGGTCACTTGGTCTGGGGCAATACCAGTCAACATGGTGGTGAAGTCACCGTAGTTGAAAACGGCTTCAGCAACTTCGACTGGGTAGGTTTCAGTTGGGTGGGCGGCTTGGAACATGTAGTATTGGGCCAAGTGAGCTCTGATATCAGAGACGTAGACACCCAATTCCACCAAGTTGACTCTTTCGTCAGATTGAGCTAGAGTGGTGGTTGCAGAAGCAGTAGCAGCGATGGCAGCGACACCAGCAGCGATTGAAGTTAATTTGACCATTGTATTTGTTTTGTTTGTTAGTGCTGATGTAATCTTAACAAGAAATAGTGAAATGAAAGCGCATACCTCAAAGGCATATAGTTGAAGCAGCTCTATTTATACCCGTTCCTCCATCTGTCATCACTACTTAAACGATTCGTTAACAGACGCTCATTTAGCACCTCACATATTCTCCATATCTCATCTTTCACACAATCTCATTATCTCTATGGAGATGCTCTTGTTTCTGAACGAATCATACATCTTTCATAGGTTTCGTATGTGGAGTATTGTTTTATGGCACTCATGTGTATTCGTATGCGCAGAATGTGGGAATGCCAATTATAGGGGTGCCGGGGTGCCTTGAAAAACCCTTTTACGCGCGCCTGTGAAGTTTCCGTTTTCGGTCAAAAAGAATATCCGAATTTTAGATTTGGACCCTCGTACAGAAGCTGTATTGTCTAAGCCTAATATTCTGTCTGCTTTAAACGGCTTCCGCGGAAGAAGCATTTCTATCTCTTGAAATCCGTACAAGATATTAGACGTGTGTTTGGAGTCGTATACTGTTGGCGTCTGCAAATTTGAGAATTCTCCGCGAATGCCTTGGTGCAATTACGTAATTGTAGCCGCTGAAGGCGGATGGTATTGAGAGAAGTTGATGTTCAAAGTATCGTGTATGATAAAAATAGAATTGTAAAAGTTTATAAATACTATACTTTACTTGAAAAGTCTTTTAGTCCGAAAATGAATGTGGGAATACTAATTACAAGCCTCCCGTGGCACTTCTTCATTTCCTTTTGACTACGAATATGGCACTTTTTCAATTAATTATATTTAATAAATATTTCTTTTTACTTAAATTTTACAAAACCCAAGATAATTATGGTGATGAAACTACAGTATATATATGTATATGTTGAAGAGGTTTCAATTCGGCCAAAACGACAGTACTATAGCTGAGTCTGCACTAGACAATATTGAATTCACTTACCAATTAGCATTAATATACCAGAAAAATATCGAATTTCTTTTTCCGGAATAAAATACTTCTCTTTTAAAATATTCATTTGCACATTAGAATACATAGGATATTATGATGTGCACCTAAAATGTAGAGAAACATACCTAGAACTTACATATCAAACGTCATCTTAGTTATTAAAAATGAAAATAGCTGGGCAGTGACACCTGAAAATACCCCAAAAAAAAAAAAAACAACTATCTAGAAAAGTATGTAGAAGTTCAAAAGGAACAGAGGGTGCCACCAATAGCTTTCACAAAGAGTTCCTTTCGTGTTGGCAAAAAAAATGAGTCACTTACTACAGGTTCATTTTTATAATTCAATTGTTGTACCTATCTGGAAAAGAAGTCCTCAAAATTACTCCACCCGGAAATAGCTGTATCAAAGAAGGCACTTGGAGAACCTAATATATCATCGATGAAATTTTCTGAGAAATCTTCTAAAGGTCCCTCTAAATCATTTAGTATGGATGTTAAACTGTTTTCAGTTGCATCATTTTCGGTTTCAGGCCCTTCATCGATATTTCTCATTCCTTTGTTAAAAGCTCTTCTTCCTATTTTTTCCATTGATATAATAATAGAAAAGTAATAGGAGTTTTGCCAAATTTGAGTAAGAGGTTTCAACTTTTCTTGGTGAATATGATCAAATATGTTTTCCATTTCTTTAAATGCAATTTTCAGTGAAATACACTTATTGTGTGGACCCTCAAAGTCTCCAGGACATATAGGATAAGTTAGTGCGGACGAATTTCTCTGGATGAATAATTGGATATCTTTATTTTCCATATACTGTAGAAATATGGTATAAATTTGAATTAATGCTCTGAAAGCGTTCACATAAATAAGAAACAACGCATTGTTTAAATGGGGCCATTTTTTGGAGAGGCATAATGACTTAGAAGATAATTTGCTGTTGTCTAATTCAAAATAGGTCTCAAGGACATTAAAGCACAAATGTAATGAATTTAGTGGAGCCAGGACGCTAAAATTGAATATTCTCGCATCAAAATCTTGATGTGTTAAGGTATAAAGATTGGATAAACTTCCTATCATATGGAGAGTTGCATGCCATAATTGAAGTTCGGTGAACTCATTACCATTTAAATTAGATGCATTTAAGTAAAAATCCAACGGCTTAAACATTTTAATGGTGAACTTTTTTAAGTCCTCGATGATGAGTGGAATGTCAGGCGGTTTCTCACGAGCATGAATTTGTTTCATAATATTTCTCAGTCTTAATGTTGTTTTATACAGAAGGATATCCCCCGATGAAGAATAGTTTTCTAGACGTACCTTGTTTACAAAATCGTCGTTGATTCGGACCGGAATTCCTGTAGAGAGTGAAATTTTAACGTCCGTGAATAAGATCCATAACCACAATCTCTCCAAGTAAGGTATTTCCTCTATTGGATGATTTTTACTCAGATATAAACGACGAAGATCTTCATTAAGGCCCATATGGATAGCTGTGTCAATTGTCAGACCATGAATAAATATGCAATGTGACTGATCGCCCCCGTCAAGACCCGCCACATTTATGTACAGGTAACGTAAAAATAAAAATTGCACACGCTCAGTATAAAAAACTTTAGCCGAAACAAAAGACGTTAAAACTTTATGGAAGACTTCAATAGCCTCTGGCACTTCTTTTGGATGGGATGCTAAGCACATAATGGCTGTCATAACACCCACTTTATAATAATTTTTTTTACTGTCCAGATTAAGGGAAATTATTGTGTGCTGACCAGTTTTATGACTTCTTGGGCCTTTAACAAAACAATCTTGCAGATCCCTTAATACTTTTTCTTTATGAACAATTTGGTAACTATCGTAAAAATCGCTAGCAAAAAAATCAGTTAAATACTCACACAAAACTTCATAATTTGGAAGCGATTCACATAAGTATTCAATAACACTGGGTGAGCCTGAGTGCGGTGGGGCAGTCTCAATGGAACTAATCTCCGAGAGTGTTGAGTAATGATGCTCTCTTTTCCAGTTGTTACGGCTGAGTTTTAGGACTTGCCATATCTCCTCTCTGTATTTGGCAAAAGTATCTGTTTGAGTTGCTAATATTGCTCGATACGACGTTGGTCCATAAAGAATGTGCCTATTGTGCTTTGAAGATAAATATCTCATGTTGGAAAGAGGGTTTTGTCCTTCGTGAATGTTAGGCTGGGATTGTTTTGTTAGCTGAGATTCAAGCTCTTCAATACGACGAGCCATCTCTAATTTTGAACATCTCCTGTATTTTTTCCTGAGTTGGTTCTCCATGGCGGAAGTGTTTTCTTTATATTCACATTGCTTTCGATTTCGAGAAGAGCAACTTCCACAGAACGGTCTTACTCGATCGCACTTGAGCTTTCTTACTCTACAAAAGTGGCACGACTTTGCAGGCTTTCTTCTACTCTGCCTATCTAATTTTTTTTTTTGACTAAGTTCCGTATTCTTCATTTTCTATTGATTATGGAAAGTATATTGCTACAGAATCATTATTTCCAAAGCAACCGTTATTGGTTACTAGTGCTGGACAATTGATATGTAATCAGTTGCTATACATCTAGATCAAGTTGCTCTCTTCTTTTGACGTTTCGAATATTTTTTGACTTCAAACTTGAAGTGCACACTCATCTTTTCAAGGTTTTTTATGATTCTCCGTTTTATGGCTATTCCCGCTTTTAACATAGAGGCGATGCATGGAAGACAATAATTATTTTAAGGTGCTTTTGAGATCAAGATATTTTTAAGAGTACTCACTATGAGTATGAGATAATAAAATATATTCCGTTTTCTTATTATTTCCATTCTTCAGATTTTTACAGGCTAAACACACATATATAAAAATGCCATCGGATATTCAATTCAGTATCCTGCTATTGATATAGAACCATATAACTGATACTAGAATATACTAATTCGTGCACTATTAATCGTTTGGCGATGTCCGAAGAACGGCATGAAGATCATCATATGGATGTTGAAAATAAATTGAATTTAAATAGTAAAGACGATATTAACGGGAATACCTCAATCTCGATCGAGGTGCCTGATGGAGGATATGGGTGGTTTATTCTTCTTGGTTTTATTCTGTACAACTTTTCTACTTGGGGGGCAAATTCTGGTTATGCTATTTATTTAGCGCATTATTTAGAGAATAATACTTTTGCTGGTGGGAGTAAATTAGACTATGCTTCTATAGGTGGGTTAGCATTCAGTTGTGGACTTTTTTTTGCCCCAGTTATAACATGGCTTTATCATATATTTTCAATTCAATTCATTATAGGCTTAGGGATACTGTTTCAAGGGGCAGCGCTACTGCTTGCAGCTTTTTCTGTCACACTCTGGGAAATTTATCTCACCGCAAGGCGTTTTAATTGGATTCGGTTTAGCATTTATTTTCATACCCAGTGTCACACTCATCCCGCTATGGTTCAGAAATAAAAGATCTTTAGCCTCTGGTATAGGAACTGCTGGAAGCGGGTTAGGTGGTATTGTCTTTAACTTGGGAATGCAAAGTATTCTACAAAAGAGGGGCGTTAAATGGGCGCTCATTGCTCAGTGCATAATATGCACATCACTTAGCACCATTGCGCTTATGTTGACCAGAACAACACATCAAGGCCTACGTCAACATAAGAGATCTTACAAATTTGAATTGCTAGATTATTATGTGCTTTCAAATTTCGCGGTCTGGTTACTTTTTGGATTTGTATCATTTGCTATGTTAGGATATGTTGTCCTTTTGTATTCCTTGTCTGATTTTACCGTTAGTTTAGGTTATACTAGTAAGCAAGGCTCATACGTATCGTGCATGGTGAGTGTCGGCTCTCTGCTGGGACGACCAATTGTGGGTCACATTGCTGATAAATATGGACCACTAACAGTTGGCATGATATTGCACCTTGTCATGGCCATCCTTTGTTGGGCCATGTGGATACCTTGTAAAAATTTGGCCACTGCGATAGCTTTTGGATTATTGGTTGGTTCTATTATGGGAACAATTTGGCCAACAATTGCTTCAATTGTTACACGCATTGTTGGTCTTCAAAAGCTTCCTGGTACTTTTGGTAGTACCTGGATTTTTATGGCGGCTTTTGCCTTAGTTGCCCCCATAATCGGTCTGGAACTTCGTTCAACTGATACGAATGGAAACGATTATTATCGTACAGCAATATTCGTGGGTTTTGCGTACTTTGGTGTTAGTTTATGCCAATGGCTATTGAGAGGGTTTATAATAGCTCGAGATGAGATTGCTGTGCGTGAAGCCTATTCAGCTGACCAAAATGAATTGCATTTAAACGTTAAGTTATCACATATGAGTAAATGTCTTTTTCGTTATAAACAATTACCTAGGAGAGTCTAAAGGTCACTTTTATTTCACACTGTTGATAAGAAGGGGATAGAGGTGCCAGAAAATTTTTTGCTTTATTAGCTTTTTAGATTTGTCTTCTCGTTTTATAAATAATGATAATTTAGTACAATAATCGATAAAAACATTTTTTTTTGCAAATTGAAAGCTTAACTGGTTTTTTAAAGGAAAATATTAGTGACCTTCTACCGACTAAAATCTTCCACTAAATCCCCAGTAGAAACATATGATAAGGTTGAAACTTTTTTAGGGCGATTATATTTTTAGTCCTATACATGTTTGATGACATACTTTTTAAGGAAGATTTATGAAGCTATGTTCCACATAGGTTTATGTGCTATTGATATATACTATAAATAAAACGCTCTACCCAAGAAATGAAACATTTTTTAAACTTTTGTCGTCAGCACAAAAATATGCGGATTTACGCGTTTGTCATTCCTATAAACCTTAACCTTAACGCGAAACCATATTTCGCTACCTAATGTTGGTTCGGTGCATTTTGAGAAAAGGAACTAGGTTCAGATATCATGCATCGAATCTATTATCTTCCAACCGAACTTTTACAAACGTTTAGACCGAGCGTTATTGACTGAATTAAGAGCAAGTTTTTACACGTGTGACTCTGGCACATTACAGCTGTTTGAGAATCTAAAGTATTGCTGTGTAAGGACCAAAAATAATGTATTTCGAGGTCATAGCTAAGAATCTCATTGTTCTTCAGCACTTGCTAATCACATATCTATTTCTAAGTACAAGATGATAGTTAACAACTAATAATGAATAAACCAGGTAAAAAAAAAAAGAAAAAGCTGTAAAAGACGACAATGTTGGCGTCGCGAAAATATTAGTAGAACCATATGTTGGATAATGTAGCCTCTATTATACACTTATCCCGATTACATTGTTTTAGCGACGGTAATCATCTTTTTATCCGGCACTCTGAATCAAACTCTATCTTTAAGTATCCTATATGCATGAGTTATGTCGATTATATCGAAGACTCGGTGTGTGATATTACTCCACTGTACAAAAACAGGAATACAGAGAAAATTGAAAAGATCTATGAACGGATGGTATGGTAAATAAAATAACAGCCATTATAAAGCTTATGGTAAATTTTCCAGGACGGAAGTTAGCTTATGCAGTTTTGTTTATCTTCCTTGCATCTGTGTAGAATGCTGAAACACGCAATTAACGTTTCATAAAATTTGCCTGAGGGCCGTATAAAAATTCAGTGACCATTGTTTACACTTTAAATATAGCCAAATTGCCAAGAAAGGGTTTCGTTGCAGGTTTATCGAAATATTAACTCCCTAAATACAGGAACTATACAGAACTAACTTCTTGAGACAAAAAACCATGCGACGCACTACGACTTTCACAAATTCCATAAAAGAGATATTTAAGATTTAGATAAAATATCAAAGGACTGCTGTATTCTGCTTCAATTACCTCCTTACCATAAAGTTATAGGCAGCTTTCTCCATCGACATACTAAAATTTGGATAGGTACTATTAATGAAATGACTAGTTTTAAGTAAAAAATGATCACCAACATTGATACTCTTCAAAGTACTCAATGGCTTTTGCAGACTTATCTAAAACTATTTTTGCGTTTTCATTCCTCACTTTGTCAACAAAAATAGGAGGTCCACAGCAAACCACAGATAATGAGCCACTCAATTCAGCCGCTTCATGTAGAAGTTCCTTAACATTTGGTCGCCCGCAATGGAAAACAACACCATCAAAACCAAGTGGATTGGCAGACTTTTCTAAAGTAGTTGCCACAACAGTGCCTTTTTCATCAGCCTTCTCATCCTGTTGAGAAATATCTAAACTATCACTAGGGGTTAATGATGGGACTTCCATTGTGTTGTAGATGTGAAGCTGTACATTCAGATTTTCTAAACACATCAACTCCGGCTTATAAGCCTCGAGTACGTCGAATCCTCTAACTGCAATCACTAATTTTACAGATTGTTTTCCAGCAGCCGCTGACGTCTTTCCAAGTTTAATTGCATGTGCAATAGGTCCAGGCAAACCGGTACCTCCAGTGAGTAACAATACATTATTGTAATTATTGACCGGAGATGAAGAACCATATGGACCTTCTATAGCTAGTCTCATAGATGTCTTACCTCCATTGCGACACACATACTTTTTGACAAGTCTTGTTACTCCCTTTTTTTCTTTCAGGATAATAACCAGTTCACCATTCTTGCTTACTGAATCCAAAACAGTAAATGGATGTGACTGCCAGAAGTACAGTGGATGTAAAAACGAAACGAAAACATATTGCCCAGGTTTGGCCCTCCATGGCCTTGCCGGTTTTTTAACTGTTAAACGAATGAGATCATCCCCGATTAGTTGTAAGGAAGCTTTGGGGAAACCAAAATAAGAAGCTTTGATAATTCTAATAATCCGGTCAACGATCCAAATCGCAATAGCAGTGTATATCCACTCAATGCCACTTAAACTAACAACATGCTCCCAACATGCATAAAAGAACATTGCACCAAGGACGATATGAAGAAAAAGAAAGGCTTCATAAAAATACTTCCTGAATACTGCAAAGGAAAAGAAAACCATTGTGCCAGCTAAACAAAGTGCTGCCACCCCGAATTGCCAATATAATCGGTTTTTACTTGTTGCCCAAGTTTTATTCGCTACCGTATAACTAGTATATGCAGAGCCATGAATCATAGCATCCAAAAACATCATTCTTCCCAACCATTTGTGAAACATAATGAAGGAAGTATATTTAACCCCAGAAATATACTCGAGAAAGTTGTTTCTTCCCGCGAAAAGAACTATTAATGGAAAGTGTGCGAATGCGAGTACACCACTTCTATCTGCCACATATCGAGCAACTTGAACTCTACGAGACTTGAATATTATATTTTCAGGATCGTATTCATAACCGTATGCCAAAAAAACGGTATGAAGCACGAGATATCCAAGAATAATGATACCCTCTAATCTTGTAGGTAAATATCCTGTGAATATTTTAAAATAAGAGAAATCTGACGCATGTTTGCTTCCAATGGTAGGTAGAGTGAGGTATCCCCTTACATATCCCACAAGCTTTTGCTTCAATAAAACAGTTTTAAAGGGAGTGTAATTCATGCAATGAAGAACGCCTGCAAAAGCCATGATAGCGACAAAATAAGCACATATAATGCCACCATATATGTTTCCGACATCTAAGTTAGCATAGAAGCCATGCAATGCATGATAGTAGGCTTTTCTTAACTGTGTATCCATTTCAACTGGATATGTTAGGTTTGCACTGCCTTTGACATAGGGCGTCATATGTCTCGTTCCGTTGTTTAGAACGTCATAAAACTCAGAATTGGTCATGTTCTGAAGAGCATCACTATAACTGGCACAGTTTTTTTTGATGGTACTAAATGTTTTTTCTAAGGTTTTATTCGAATAACCTTTTTCATCCAACGTTTCATAGATACAATACAGCATTGATTGAAACGCTGGTTCGTAAGAACATACTGGTGATGAACGCTTAGACTTGCTGGTATACTCCCAAGTAACTTTTTGAAAAATCCTCGTGCAGGCATTAGTGACAAGCAAGGGCACCTTGTTACGAATAACTGTCTTTGCAGGTGATGCTCTTGCTCCTGACAGGCAGAAAAGCAAAATAGCGCTCAAGATGGACGTCCAATGCATTATATTCGTTGGGTTTCATAAGCTTTGGATAAAAAAGACTTTATTACAACTGTAGCAAAGAATCATGTTCATTTTTTGCGACTTATATATTTAGTGGCAAATTAATGATACCTTGCAATAACCGAATTTAGAGTATGTTGTCCAAGAAAGGAGGGATTTTGTTCATCAGAAAAGAATTCAGAAAAGCAAGGAAACAGTACTATCGTTTAGAATGTAGAATGATAGGTTGCTTGCTAATTCTATAATGGCACGAATGATACACCCATATTTTCAACAAAATCAATACCCACTAGCATCATTGAGCCAACTATTTGTCAATGCAACCATTACCGGTACTTCATCCTGATTTAACGAGTCTACTTTTTTATCACGTCAAAATTTACTTGTTTTCCTGTAAACCCGAAATAAAGGCAAAAAAGACCTGGGTGCAATTACGAATAAATGTACAATAATCATCCTGTTTGCATAGTAAACTTCCAGTTAGAGTCACACAACGCAATGAATTTTGACAGTTTTCTGTGCGACATTCTTTGGTAAACGTAAAGAACAGGCAACTTTTGGTACAGTGGATTCTAGCCCATATGGTTCATTTCTGGTGCATTCGCAAAGTCAGTATTTGTCTAGCTGTGTTTTCTGGCTGAGAGACATTATGATGTTATTCATTGTTATGGATATCTCTGTAGCTCATGCTGCTTATTTCTCCCTAAAAAAGTTTTTTCTCTCGAATACATTCTTGACCATTTCATAGTGAAATTCTTGTACTTATTTAAAACCAAAAATGGAAGTATTCATACATCCCCCTATCAAAAACACTCAATAAGTTTCGAATTATTCGTTCGTCTAAACAGTGTCCAATACTCAAGGGGGTATTCAAGACGGCACAAAATCAGCATCTTCCCTTATCCGTGTTCCAGAAATACCACGCTAAGGTTTTTCCTCCTACAATCCATAAAATCATTAAGGAGGCAGCTTGAAAAATCTTGAAATTCAAAAGAGTTATCTTGTACTAGTCGAAATTAACGATAACCAGAGTAGAATATTCAAGATCACAGCTCCACCTTAGTTTCGAGGTTGCTCTCAATGGTCTAGCTTAGTCATGCTTTTTGTTAAACAAATCGCCTTTTCTGATATTCTATAGTGTGGTCCAATCCAGATATTGGCGCATCCTAAACCAATTATAGTTCACTTATGAAGGGCAAATGAACACTCTTACCAGTTTCACAAATAATTAGTACTAGCTAGGCGGTCAAACTGACTAGCTTATTATAATATTATCGATGTAACATTTTTCCATAGTGAGGGAGGAAAATAAACCTTAAAAAAATATGCAAGGATTCTAGATTGCAGGCTAGTCTTCAACCACTTTGCACTTCCGGACTAAAGGCTTTTATGGAAAACATCTTGGTTTGGGACTATACTGCTAGGTGACAATTTCAAAATTGTACAAAAGATCATTCTTGTTTTTCTTGCCTCATTAGCTAATACAATGCGGAACTGCATGGCGCTCTTTTATGAGCATCTACTATGGTACATTCTAAGTATATGGATCTTGGTTAACACATAGACATTTTTTAACTTCTTGATATCGGTTCCGCTAAATTTGCTGATTATATTTGTTCACTAGGCCAGATCATAATGCCCGTAATATTGAGTACTTAATATCGATACTTGATATCCGAACAGTAAACGTTTGTCCGTAGTCATCGTGACTGTTGACGTATTAACTGCAAGAAATGATGGAAAAAATTTAGGTATATTTGCAGATGAAAACTCTAGCAACACTGCCGTTGAAGAAAGAATGGCTTCAGCCGTGATGCTGTCTATCTGTTTGTAAACTTTTGGAAGTTTTACATATTTTGCACTATTTTCTTTAGCACGAGGTATATGTGTCTTTTTCAATAAAAATCGTCCTTTTGAAGAGCCAAGAACACTTTTGATTTGAGTGTATAGGATAATAATATTGCTTCTAGCGCTTAATGACCATGTTTGTACTTACTTCTCTCCCACCTTGTATAGGCGGATTGGCTATAATAACGCGTTATATGCATCAAAATACGTAGTTCTCTTTCATTTTAGCAAATTCATAATACGACTCCAGATAATGATACCAAGTCATTTTTGGGTACCATGTGAGAACTGGGTCTCATAACTGGTTGTGAATCTCAATATTACAGTGATGTGAGGGAAAATACTTAATTAAAAAGGAAAAAAGAAATGCTACTTTTCTATTTTAAATGAAGATTCAGTTTGTTAAACATGGATTTTCCATAGCATTAGGTTTTTATATTTCCAAATCCATTTTATTTAAACTTTTGACTCATGGGATATAAAGTTACATGCAATAGGAAAAGTTGTCATGAACTCCATTTGAAACTAAGGAAGAACAGTAACAGAAGTTTTTTGTTATGATTTATTCATGAACTTAGAGCTGCTAATTTGGAGTGGGTCCAAGTCATCATTTTTTTGCGGGGCTATGATTACACAATTTGCGCACATAATATAAGCGGCTTTGTATCGTTAACATCAAGTAAGACCTTGAAAATTTATTCTATCTTTAGACAATGAACGGAGTTACAGAACGATTTTCGTCTTCCCCATTTGATCAAAAACTAACTGAAAATTGCAGTGTTGTAATTTTTGAAACGCCGAACGAAGTTTTCACCAACTTAACAGAAGCAGAAGACCGTTCTTGAACTAGGCTGCACTGTAGAACGCTGAGAACTTTACCATTCACCACGCTATTTTCAGCGGAAAAATCAATAAATCCTTGAATTGCCTTCATTTAAATGCCAATTACACCTCGTATATCTAAAATTGCTGACATATATTATTTCTTTTTGATACTTCGCTGGGAATCTCACAGAAAGGTGGCTCTAGAATACAGAAGAACAAAGTACATAGTCCGTAATTGATGTATGAAGTTAATGGGAAAGTACGAATGGTACTGTCCACTCAAGTAATACTTTGAGATTGAAATTTGAAGCTTTTTCAAGTAAATACCATGATGATACCAACAATGATACCTACAATTTTAAATATCGTAATTGTTAACTTGATTTTTCATAATCTCATTTACCGACTTGCAATACTAAACGGGTACCAGCAGACAATAGAAAACCTTCTCATTTGAAATGAATTCTAATTGTGAAGGCGGAAATGCGTACTTTGAGGAACGTCTATTGTCGTATAAAAGTTTTATAATTAAGTAAGCCAATGTATGATACGCCCGCTTGGCGGCTTTTTCTTTCCGACTATATAAATGCAAATAGTCAGAAGTTGTAACTTCAATAACAAACCCCTCATACCGTCCTCAAATTGGCATATCGCTATCAGAATGAGAGGCGATGGGGTTAAAGATAGGAGTATAGATGTGTTATCCCTCAAACATTTCGAATCCCAGAAAGTTGTTCTGCCTCAAGACCTTTTCATGGATAACTTCACCTGGATGTTTTATGAGTTCTTCAAGTGCTTCACGTTTCGTACCTGGTTGCTATTATTACTGCCAATGTGGTTGCCAGGTTTTCTTTCGCAGATAAAGCCCATCAATCGGATTTTTCCGTTTAAACTTTGTATTTTAGTCTCATGCCTAGTGGGGATATTTTTACCCAATATTTATTCATTCTCTCATAAAAGTGTGTTAACGAATCAACTTACTCAGTTCTCCAAAGAAATTGTTGAACATGCACCAGGTACTGATACTCATGATTGGGAAACAGTTGCGGCAAATCTAAATTCTTACTTCTATGAAAATAAAGCTTGGAATACTGAGTACTTCTTTTTCAATGCTGCAGAGTGTCAAAAAGCATTCAGAAAAGTTCTTCTCGAACCATTCTCTGTGAAGAAAGATGAATCTTCGAAAATAAAATCATTTGGGGATTCTGTCCCCTACATCGAAGAGGCCTTGCAGGTCTATTCCACAGAATTTGACAAAAAGTGGAAGTTGTTCAATACTGAGAAAGTGTGGAGCCCTGATAACTTGGAACATGTTCAGCTCCCCAAGAAAACTTATCGTTATAAGTTTACCTGGGTTCTCAAGAGGATTTTCAATCTCTGGCTTTTTCCAGCATTTATTCTGTTTCTGGCTTGTATCTACGTGTCATGGGATAAGGGCCATCTATTTCGTATCTTGTGTTGTGGGGGAGGTTTTCTCCTTATGGTAAGAGTTTTTCATAATATGAGGCCCTTTTCCATGCACATGGAAGACAAAATGCAGTTCTTGTCAACGATTATAAATGAGCAAGAAAGTGGTGCGAATGGATGGGACGAAATTGCAAAGAAAATGAACAGGTACTTGTTTGAGAAAAAAGTCTGGACTAGTGAAGAGTTTTTCTTTGATGGGATTGACTGTGAATGGTTTTTTAACCACTTCTTTTACCGCCTTCTATCTACAAAGAAACCTATGTTTGATAGACCTCTAAACGTGGAACTATGGCCATACATTAAAGAAGCGCAATTGACCCGCAAACAGGCGCCTCCCGTGTAGGAACAAACATGCCTTTTCAATTTATAGATCGTGTAGTTTATTAGATGCGAATAGCCTAAACAAGGTCGCTTATTATTATTATTACAACTATTCTTTTTCCTATTCCCCTCTGGTTAACAAAAACCAGTATATTGGCAGAGATAAATAATAATAACAAAAAAATATGAATATAAGAATAAATTGCAATAAATAGTAATATTTATAAAAAATAAAAGAAGAAATTTTTATTCTTTTTATATTTTATTATAAAATAGTTCAATTATTTATATTATTTAAATGTTGTAATTTATTATTAATACTTATATTTTATCAATCTTTATATAATATAAAAATTTAAAAAAATAATAATATAGAAATAATAAATAATAATAATATGATAATAAAATAATATATAAATAAAAATGATAAGATCATATTAATTTATTTAATTTTTAAATTATTAAATAAATAATAACCTAATACTTACTTTTCCTAATATTATTAAAAATGGTTATTGTCAAACCCATTAACTGATTATATTATAATATTTCAATATTTAATTCACTTAATTTGTTGTTATAATAATTAATGAAATAGAGAAACTATAATCCAATTGATTGTGCAACAGTTTGATCTTCCAAATCATAAAAGAATATTGAGTGTTAGTTGGTACTGGTCATAACTATCCATTTTGAACATAACCATGTAACTCTTTTCCCGTCTACTGTTAGTCAAGGGAACATGTTGAAAGTTATATCAATACATGTGTCGAGTATTTCACGCAAATTTATTGCTACAAAAGAGCACTAAGTAATACATCGTTAATTTCTGCGGTAGAACTGACCTCGAGACCTTGCTTGATGCTTTATTGTTTGTGGGATCTGTCACGTATATCGCCATATTTTTTTCCTACGGATATAATGTAAAACACTAATTTATCCTTCAGGGTTGCTCTTTAAAACTCAATTGTTGAATAACTTGGCATTCACATATGTGGCTGCTGCGAATATCTTGGCACATATTATGATTATCAAAAAAAAGTGAAGAACTAAATTTAGGAGGATTTCTACAGTTTTGGTCTTGGTTAGGTAATAATTCCTTAAAATAGAGGCTTATCCTTTCCTGTGGACCATAAATATCTTCATGCAAGATCTCGACTGATTAGTAATAAGAGCAGACGATATTGTGTGTGGAAAAGAGAATTTTTTCTGCGTATAAAATAGGACATTATGACAGTTACCTTTAATTGAAGTAGAGATATGTTTTTTCAACTTAGAAGCTATGCCTTTACTGGGTGTAAGCCTAGGAACGCTCTTCTGTTTTAGTTCAAAATATGCAAAAGAAACTAATATACCAGTAATGCTCATAGTCACAGTCAGAAGTTATATTATTAGTTTGACATAAGCAGTATTCTTCCCTCTCACACACTATCATTCTGCCAAAAACTTTTCCCACATAAGGGTGTCAGTTCAGTGAAATATAATACTAGTAGAAAAATATGTAGAGTTATCAGAGTAAAAATCAGCTAGAGGCTTTTTTTGCTGAACTCACTTCAAAATCTCAACCATGTTATTAATGTTAAGTCAAATGATATATGCCGTGTGAAAGTAGACAACTAAAGCTTTCCAATTCTTCACTATAAAACTGAACTCAAAATTCAAAAGTATACACTAAATCGTTGGGCCATCTTCCTTCCCAGAGATTAAAGTAGCATATCTCTTCATGTCTACATTACCTCCACTTAGTATTATGCCTACTTTCTTCCCAACTAGCTCTTCCTTTTTTAGAAGTGCGCCTGCAAATCCCAAACAAGCTGTGGGCTCAACAACCATCTTCATGCGTTCCGCAAGAAAGTGCATGCATTTTACTAGCTCTTGGTCGCTAACCGTTAAAATATCATCGACATTTTCGCGAATAATGGCAAATGTGTACTCACCGAGGTGTTGTGTTTGAGCGCCATCTGCGATAGTTTTTGGCGTATTGATATGAACAATGGAACCCGATCTGAAGGATTGTTGTCCATCGTTACCAGCTTCAGGTTCAACCCCAAAAATTTTGCAGCCTGGAGAAAGGCTTCTAGCGGCAAGTGCAGATCCTGAAAGGAGCCCACCACCGCCCAAAGGAACAAATAATGCATCAAGTTGTCCAACCTCTTCTAATAGCTCTTTTGCCGACGTACCTTGCCCTGCAATAATATCAGGATGATCGTAGGGCGGAATCAATGCAAAACCATGTTCGGCTGCTAGTTGACGCCCAATCTGCTCGCGATCTTCAGTATACCTGTTATACCTTATGATATGTGCTCCGTAACCGGCTGTAGCAGCAACTTTAAGGGCGGGCGCATCCTCGGGCATAACAATTGTTGCAGGTACATTTAATAGTTTTGCACTAAGAGCAATAGCCTGTGCATGGTTTCCTGATGAGAAGGCAATTACTCCCTTACTTCTTTTTTCATCACTTAATCTTGAAACAGCATTCATTGCTCCACGAAACTTGAACGCTCCCACTCGTTGGAAATTCTCACCTTTAAAGTATATTTGTGCTCCAAGTCGATCATTAAGCATTCGTGAAGTGAGAACCGGTGTTTTATTTACATATTCTTTAATTCTGTTGCTGGCATCCAAAACGTCTCCATAAGTGGGAACAATCATTTTTCCAACTCAATGAAAACTAAATATCTCGAACTATATTAATTATTTGTACTTTTTAAGTTTTTTTCAATACTCCTTTATTTGAATTTTTGCAGAATGAAAATGTAACTCTTTATATTCCAAAGCTTATCTTTTTCTCACGTACCGTCCTATAGACCCTGATTTTATGATAAGAGGCTGAATTTACTAATTAGTCATTTTTTTCAGTTTTTTTGTCATAGAAGCCACATTTAGAAGAAGTCAGCCAAGTTACCTGTAAATATTAAAACAACCTGCTTAGAATGACTGTTAATTTACAAAATTTACGATAAAAATATAACTTGGCTCTAGGGCGTGATGATAGTGACAAAAAACTCGTCAAGTAAATGTTGGGAGCTTACTTGCCGTCGTTTTCTAACACCAAAATACACGAATCATGTTTGGGAAATATAAGTGATTAGAACTTGTCCAAGGATATTGTCAAACAATAACATACTACAATAATCCTAGATCGTGTATTATTTGCGTGTCGTTAAATATACCACAAGCTTTATGAGGCATAGAAAATTCATTAGAGTCACTACTTACGTCGCACTCTCGAAGATTGGAATGACGAAATCTTCTTCAGCATTTCACCATTCACCTTTTGAAGCTTCCTATCTCGTTGCTTAAGTAGAATGAAAGCATAGCAGCCCAAAAGAAAAGCCTCCCTTAGCAAGAATATTAACAAAGAACAATTCATGGACCGTTTCTACTACTTAATATCTCTATCACAACTGTCAGTCTCAATCAGTACTTAAATGACGCTGCAGAAAAAGATATCATTATTTTTATCATCCCCCTAATAAAATAAGTAATGAATCAATGCCATTAATTCGGGAACTAGCCATATACCTAAGGAATCAGGCTTTGATAGCTCTTTAATAATAATATTAGGGCATTTTTGATATGGTAAAAGATTAGGAACCCCTTTTGTAGAGCATCTCACTACAATATCTGCAAAAACGGTTACCTTGCATAGGCAGAACACGCTACCTTTGAATTAATTCACAGGGGAGAGCCCTTTTTTTCTTAGCAAAAGTGCTTAACAATCTTAATTTCTGGAATGTTTTCGGTGGAGTGTTGTATATTGTTTGAATTTGTTCGTTCTAAAAAGTGAGACATCTGCACTTTCCGCGCCAAGAACACTAATATCTTTAAATATGCCAGGATACTTTAAAATGCCACGAGTCGCCTCGTACCAAACATGCTGGCGATTGTAATTTTTCGCCTTTTATTGGATCGAGAATTCGGGCACTGTTCTCTTCTTCGTCATTTCAATGTTATAACCATTTTTATCGCCAAATTTTCTTCAATAAAAGGTCTCTTTTAAAATATGTTACTATGTTTTTTATTTTTCTATTATTTTTCTATGTGATTTTTCAGACGATTTATTCTTTGTTCGAAGGAGAACAGATGCAACGGTCAAGTTTTTACTATCCACATGAGGAGCCGTAATATTCTAAAGGCAAAAGCATGTGTGCTTGTAAAAAAAATCAAAAAAAGTTACTGCTCCAAGCCAGCAAGCTTTCTCTTTTGCGAAATCTTTAACACGGTTAAAATCAAAGACAATGACTTCATTGACAAGGTCAATGCTAATATTTACGGTCTCCGCACGAAAGACTCTGAAAAATGTTAAAATTTATAGTGGCTAATGCTAATTCAAGAATAGTCTCGGGTTGTTTGATCACATTATTTTAATTTTTATTGAGCACTGAATAGGACCCGTATGTTCCAATCAGTCTATTTCTTGCAACTTAATCTGGTTTGTTTCTAGGGGAGTGGCATTTTTTTCAGGGTTATTCACTCAATCCAAGAAAATATTCAATTCTGTAATTTGCTTACGACAAAAAAAAAAGGAGAGATGAAAAAAGGGCAACGGGTATAGTCTATTCAGCCGCCAATGTCCCGACGTATGCTAAAATGTGGTGCCGCGGTAACAGTAGGATCACACAGAGCATGAGAAAAAGCAAGAAAAGTGGAAGTCTGTATGTCACATTTTTATTGAAAATGCTATTTGCTATAAGGTTCGCTATTCAACTGATTGAACCGAGATAGACAAAATGTTAAACTTTTCATAGAGACGTTATTGTGATAGGGTTTACGCTGAGAATGGTTGAAACATACTTGCTAATAAACCACGTCACGTCAAAATATCAGTTTTTCTTTTTTAGTTATTCCCTTCTCACTTTTGACTTGAGATGAGATCGTTACACTTTTATTGAATACGAACGGATCACGATACATCCACATATACGAATATTCGGCCAGACAGGGCATCAGAGTATATACCCTTTTTCCTAAAATGGAAGGGCCCTAGATCGTTGGCATCAGCGGTTACCTAACCGAAGTGGATCAAATCAGCGCCTATTTTTCCGTTTAGAACGATTAGATGCCGTCAATATGCATGTGCTTACTGTATCATCCACGTAGTAAAGCTGGGGCGTAGCATCCCTAGGTTACTTTCTCAATACTGGGGTCCCTGACCAAAGATAAAACATAACCTATTATGGCGTACGAGTCAAAGTTAAACGCTATTTGACTCGGGCAGCATGCATGACCCGGGGGAATGGAAAACTTCTCATGGCTACCCCAACGAAGCCAGACAAGATCTAGGAGATGTCTCCACCTTCCGAGCTACACTCTCACATCTCTTACATAGACACTGTGAAGTAAGTGATTGCACACAATCCAAAGAAGCACATCAAATAATATGTAAATATTACCCGTACAAATGGCAAATCATGTCCACTTTCCCGTTAGTCATCGGGTGGGCCGGTCCTCGCACTTTCCTTTTGTTTCGGATGTTAATTAATATATAAATGGATCTATAATTTTTAAAAGGTATAAACGCACAGTATGAAAAATATTGCAAGAATAATGTGTTTATAAATTTTTTTTTTTTGCTGGTAGCAAAATCAACTCATTGTCTTCCATTCAGAGTCTAATCGAACGTTATCGCAATGCTTGCACATTTTTAAACAATACGATTTAGTTTAAGTGGATGGACCCCCACGCTTAGTGTTCCACAGGTTTGCCCCCACTGTTTTTACATTCCACTGTACATTTTTGCAATAGAAGGTCATTGTATGCTACCTTGGGCGGCTAAGAATACCTGTAAAAATTTGGAGAAATTAGATTCGTAAAGAATGACTCGCAACGACTCCAATGATTTCTTCTTTTCACCCTTTGGACGGCCGATATCCGCGCGGGACCCTGACCCCGCAATTTACTCCACTAGACCGGCGTGTTTCTCTTTTTCCTTTTCCTGGGGTTAGAGCCCAAGAGCTAATAGCCGACAAACGGACTCCAAAAAAAAAAGGAGGCACAGGACAAACGCAGCACCTGCGTCATTCACGCTGAAGCGGCAGCAAGCATTTTCGATCAGCTCCAATTAAATGAAGACTATTCGCCGTACCGTTCCCAGATGGGTGCGAAAGTCAGTGATCGAGGAAGTTATTGAGCGCGCGGCTTGAAACTATTTCTCCATCTCAGAGCCGCTAAGCCTACCATTATCCTCCACCAGGAAGTTAGTTTGTAAGCTTCTGCACACCATCCGGACGTCCATAATTCTTCACTTAACGGTCTTTTGCCCCCCCTTCTACTATAATGCATTAGAACGTTACCTGGTCATTTGGATGGAGATCTAAGTAACACTTACTATCTCCTATGGTACTATCCTTTACCAAAAAAAAAAAAAAAAAAAAAAATCATCAAAGTGAAGCATGCTCTTGATGTATAAATACATTGCACATCATGGTTGAGAAATAGTTTTGGAAGTTGTCTAGTCCTTCTCCCTTAGATCTAAAAGGAAGAAGAGTAACAGTTTCAAAAGTTTTTCCTCAAAGAGATTAAATACTGCTACTGAAAATATGTCGTCGTCAATTACAGATGAGAAAATATCTGGTGAACAGCAACAACCTGCTGGCAGAAAACTATACTATAACACAAGTACATTTGCAGAGCCTCCTCTAGTGGACGAAGAAGGTAACCCTATAAATTATGAGCCGGAAGTTTACAACCCGGATCACGAAAAGCTATACCATAACCCATCACTGCCTGCACAATCAATTCAGGATACAAGAGATGATGAATTGCTGGAAAGAGTTTATAGCCAGGATCAAGGTGTAGAGTATGAGGAAGATGAAGAGGATAAGCCAAACCTAAGCGCTGCGTCCATTAAAAGTTATGCTTTAACGAGATTTACGTCCTTACTGCACATCCACGAGTTTTCTTGGGAGAATGTCAATCCCATACCCGAACTGCGCAAAATGACATGGCAGAATTGGAACTATTTTTTTATGGGTTATTTTGCGTGGTTGTCTGCGGCTTGGGCCTTCTTTTGCGTTTCAGTATCAGTCGCTCCATTGGCTGAACTATATGACAGACCAACCAAGGACATCACCTGGGGGTTGGGATTGGTGTTATTTGTTCGTTCAGCAGGTGCTGTCATATTTGGTTTATGGACAGATAAGTCTTCCAGAAAGTGGCCGTACATTACATGTTTGTTCTTATTTGTCATTGCACAACTCTGTACTCCATGGTGTGACACATATGAGAAATTTCTGGGCGTAAGGTGGATAACCGGTATTGCTATGGGAGGAATTTACGGATGTGCTTCTGCAACAGCGATTGAAGATGCACCTGTGAAAGCACGTTCGTTCCTATCAGGTCTATTTTTTTCTGCTTACGCTATGGGGTTTATATTTGCTATCATTTTTTACAGAGCCTTTGGCTACTTTAGGGATGATGGCTGGAAAATATTGTTTTGGTTTAGTATTTTTCTACCAATTCTACTAATTTTCTGGAGATTGTTATGGCCTGAAACGAAATACTTCACCAAGGTTTTGAAAGCCCGTAAATTAATATTGAGTGACGCAGTGAAAGCTAATGGTGGCGAGCCTCTACCAAAAGCCAACTTTAAACAAAAGATGGTATCCATGAAGAGAACAGTTCAAAAGTACTGGTTGTTGTTCGCATATTTGGTTGTTTTATTGGTGGGTCCAAATTACTTGACTCATGCTTCTCAAGACTTGTTGCCAACCATGCTGCGTGCCCAATTAGGCCTATCCAAGGATGCTGTCACTGTCATTGTAGTGGTCACCAACATCGGTGCTATTTGTGGGGGTATGATATTTGGACAGTTCATGGAAGTTACTGGAAGAAGATTAGGCCTATTGATTGCATGCACAATGGGTGGTTGCTTCACCTACCCTGCATTTATGTTGAGAAGCGAAAAGGCTATATTAGGTGCCGGTTTCATGTTATATTTTTGTGTCTTTGGTGTCTGGGGTATCCTGCCCATTCACCTTGCAGAGTTGGCCCCCGCTGATGCAAGGGCTTTGGTTGCCGGTTTATCTTACCAGCTAGGTAATCTAGCTTCTGCAGCGGCTTCCACGATTGAGACACAGTTAGCTGATAGATACCCATTAGAAAGAGATGCCTCTGGTGCTGTGATTAAAGAAGATTATGCCAAAGTTATGGCTATCTTGACTGGTTCTGTTTTCATCTTCACATTTGCTTGTGTTTTTGTTGGCCATGAGAAATTCCATCGTGATTTGTCCTCTCCTGTTATGAAGAAATATATAAACCAAGTGGAAGAATACGAAGCCGATGGTCTTTCGATTAGTGACATTGTTGAACAAAAGACGGAATGTGCTTCAGTGAAGATGATTGATTCGAACGTCTCAAAGACATATGAGGAGCATATTGAGACCGTTTAATCACTTTTCATTGCTCTCTAGGGCGTGTTCGCTTCTCTATGTAACTGCATTTCACATATATTCATATTATAGCCTTTATAACATTACATAAAAGACGTGATATACGACATACTTTAAAGTTAGAATTTTTGTTGTATTAATTTTCTCGAAGGGATTAGAATGTAAGTACATTTAAATAGCGCCGCAAGAAACATAACAGCCGTTAACACTAGCAAGATGGTAAATTTCTGTGTCTAAGAATTTAAATTGTTTTTGCTTGCTTTTGCCACTATAAGACAATAATAGTAATAGAAAAGAAATGTTAGTCGAACAGCAAATTGGTAAAAGTGGAAAAAATTATTTCGTTATTCATTTTAGGCCGTTCAGAAATATAGCATTTTGGTTCTTGCACTGAATGGGCCCTGAGGACAGTGTGCGGCTGGATAGCCATATACTTCGACATTACTTTTCACCTTTGAAGGGGAATGTATGCTTATACACAATCAAAGCTCAGCCTGTGCAGGTTTCACTACATAAGCTTTTTTACCATAGAAATCTTGCAGAAGGAAGTAAGTATCAAGATATTACGTATCGCATCCATAGAACGATAGCAGAAAAATGCAGTATATGATAACGATATGCTTCACAGCTGCGGCCCATTTGGGGAAAAAAGGAAAAGGAGCATCCTCGATCTTACAGATGTCGCTTTTTCCTCTTGAGGTCATTCCCTAACCTTGGATCCAAGTCAATCTGGTATCTTCCCACCCTAAATAGTGTATTCCCCATGTAATAAGATCGGACGATAAACTTCGAAACAATTCTAGCCTTTTTTATTAGATATTTACTCTACTTTAGATTTGGTGATTTTACTAAATGTTATCCTTCAGCCACTACAGCCTACTTTTTCTCACTAATATGTTCTTGAAGCCATTTTCTTCACCGGGCTTTGCCGAAGGTTATTTCACGATCTTCGGCATTCGCCGAAAATTTTTCAAGATGCCCATCACCAAAAAATAAAAAAAGCTTTATATATGCATCGGGAACCGGTATTCTTCTCTTGGATTACACAGTTTGGACTATTAGACGTTTCAAATAGATATACACAATTACTCAAAAAAAAATTGAACTTCCGTACCAAACATGACAGCCAGTTTAACTACCAAGTTCTTGAACAATACCTATGAAAACCCATTTATGAATGCATCCGGTGTTCATTGCATGACTACACAAGAATTAGATGAATTAGCAAACTCTAAAGCTGGTGCATTCATTACGAAGAGTGCTACAACCTTAGAAAGAGAAGGTAACCCTAAACCACGTTACATTTCTGTCCCTCTAGGCAGTATCAACTCCATGGGTTTACCAAACGAAGGTATCGACTACTATTTGTCCTATGTATTAAACCGTCAAAAGAATTATCCTGATGCACCTGCCATTTTCTTCTCAGTTGCTGGTATGAGCATTGATGAAAATTTAAATTTGTTGAGGAAAATCCAAGATAGCGAATTCAACGGTATTACCGAGTTAAACTTGTCGTGTCCTAATGTGCCTGGGAAACCACAAGTTGCTTATGACTTTGACTTGACAAAGGAGACCTTGGAAAAGGTTTTTGCCTTTTTCAAAAAACCTCTTGGTGTCAAGTTGCCTCCTTATTTTGATTTTGCCCATTTTGATATCATGGCAAAAATATTGAACGAGTTCCCATTAGCTTATGTCAACTCTATCAATAGTATAGGAAATGGTCTTTTCATTGATGTGGAGAAGGAGAGTGTAGTAGTGAAGCCAAAGAATGGTTTCGGGGGTATTGGAGGTGAATATGTTAAGCCAACCGCGCTCGCCAATGTTCGTGCATTTTACACTCGTTTGAGACCTGAAATCAAAGTTATCGGTACAGGTGGAATTAAGTCCGGTAAGGATGCATTTGAACATCTTCTATGTGGTGCCTCTATGCTACAGATTGGTACAGAACTACAAAAAGAGGGCGTCAAGATTTTTGAACGTATTGAAAAAGAATTAAAAGACATAATGGAAGCTAAGGGTTATACATCCATAGATCAGTTCCGTGGGAAGTTGAACAGCATTTAATTATCGGAATTTGAAGAACTATGATGGGACAAGTTATGGAAGAGTGTTAAGATTCGTATGAATATTTTATTATTTTGAAATTGCATAAATCAAGGATAGTTGGTAAATGCTAATTCCTTAATTTTTCGGTGAGTGCATTCGCAATTGGCATCATACATTAGGGTTCAATGTGCTTTAATAGATGATGATACTAAATACTTATACTTTGAAATAACTTAATCAATGTAAATTATTGTCTTGATTCATTTATACTTAAATTTTTGTATCTCAACATATGATATATCCTTACAGTAAGACTTATTCAAGAAACATTTTTCAACGATAATTATTAGTAGGCTAAAAATGGCATAGGGAACCAGAAAATAATGTTGAAGAAATGAAGCCATCTGTTTAATATTTGGGGAAAAAAGTGAAGAAATTAACGAATATGTGCATATATATATATATATATATATATTGCACAGGTGATTTTGATGTAGAATGTAGCCTTTTCGAAAGAGTAATTCGGTTTTATCTACAGAGTTCCGAAACATTGTTAAGTGACTGTTCTTATATAATTAAACCGTACTTTCTGTAAAAGTCGATTTGTGGCTGGCGCATCCACGGTATACCAATGGTTCCGTGTAATTCGATATTGACTAAGTACCAAAAAGAAATGCTTTAATCCTTGTATTGTCCAAATCCCCCACCACCAGGGGTTTTAATGATGAATCGATCACCGGGTTGAGCGTAAATCGTATTTTTACCGCCGACATTGATTAATGCGCCTGTGCTATGTCTTACCCATAAATTCTCACCTCTACTACCGTCTTGTCCTCCCTTTATACCATGAGGGCCAATGACACGACGTTCTGATAATATAGATGCTGTTACAGCCTTCCGAAATTGAACATCCCTTACTACGCCATTTCCGCCAGTATATTTACCTTTGCCTCCTGAACCTCTTCTGATCGAGAACTCTTTCAACAGAACGGGGTATCTCCTTTCAAATACCTCAGTATCTGTCATTCTTGTATTGGTCATATTCGTGTGTACAGCGTCTGAGCCATTCCAACCACTTCCTCTCCATGAATCTGCACCAGCCCCCGAGCCGCCACATATGGTTTCATAATATCCAAAGCCTTTGATCTGCTTATCGGTTTTGTTACCAGAATTGCCTCCAGTTCCAAATGTGAAGTTGTTACAGTCACCTTGAGAATCTGCCATGACGTTAAATGTTTTTAAGATTACATCTGTCACTCTTTGGGAAGTTAATACATTGCCTCCGACAACAGCAGCACCGGATCGGGGGCTCAAGAGGGAACCAGCAGGAATTTTTATTGTTAAGGGTTTTAAACAACCTTGATTTAAAGGAATATCTTCGCCTACTAGACATCGTAGACAATAAAGAATCGCAGAATTAGTAATAGCCTCTGGTGCATTTAAATTACCATAAACTTGGGGAGAAGTGCCATCGAAATTAAAAATATACTCCTCCTTTTCAGGTCTTATGATAACTTGTAGTTTAATTAAGCTTCCATCATCTAAGCGATCTTCGCCAGAAAACTTCGTTGTGCCAAAATGTTCAACCATTTTTGCAAGCATTTTTTTTATGGATTCAGATGCATTTGTCTGAATTGCAGCCATGTATTTCAATATTGTAGCCAGATCATATTCCTTAGTTAATGACCCAATTAACTGTATCCCTTTTGTGTTAGCTGCGACTTGCGCTTTTAAATCGCTTATGTTATCACTAAATCTTCTTGAACCTGAGCAGCCTGGGTATTTGCCTGGATCTTCTACGAAAAGCTTGTAAATTACTTCTTCCTGGAAAATTCCCTCTTTGACAACCAATTCGGAATAAATTGCGGTTCCTTCTTCGTACAACTCTTTGGAATTTGGAGGCACTGAACCGGGTAGAATACCTCCAATATCTGCATGATGGGCTCTTGAAGCCACATAAAATATCAATTCGCCAGTTGAAGAGAAAGAAGGAGTTATTACTGTTATGTCTGGTAAATGAGTACCACCAATATCCGGATGGTTTGTGATTAAAACATCACCAGGCTTTAATTTGCCTTCCCATAACTTCGCCTGTGCTGATATGCAGGTTGACATTGATCCTAAGTGAACAGGTACATGAGGAGCGTTAGCCACTAAGTTTCCTTTAGAGTCGAATAGTGCACATGAAAAATCTAATCTCTCTTTGACGTTAGTTGAAACAGATGTTTTCCTCAATTGAGTACCCATTTGAAGGGCGATATCCATAAACCTATGACTGAAAATAGACAATAAGATTGGATCTATATCAAGTTCATATCCGCTTTTAGATAATGTCTTCACAGCCTTTTGGTTGATCTTGATAAATATATGAGAGTTTAAAATTGTTGCTTGGCTGTTTGGTAGAATAATATTTGTTTGGGTACCGTCAGCCAATATGGCTGGGCCCTCGATAATTGTTCCGGCAGGAAGATCATCAATTTTGAAGACCGCAGTGTCGACCCATTTGTTGTCAAAATATGCTTTCTGGGTAAAACTAGCATCCTTTGACACGTCGGCTTTCTTGAAATGGGAAATTTCAATCAATTGCTCATCAACCGTTTTTTCTTTTCTAACGCCTGATTTCCCAATTGCTCTTATCCTTATATCATCAATTATAATTCGTTTGTCATCGAATGAGAATCCGAACTCTTTTTTATGAGCTTCAGAGAACCATTCCCTAAAATTCCATTGGTCATCATATTTTTGTAATATCATCAAACTGGTTTCAGTACCTTCATATCTGAGATTTAAATATCTTTCCAAGACTATGTCCTCCCGAGAAAACGACTGAGATAAAAGGTTTTTGATTGAATTTTTAGAAAGTTCTAAGAATCTTTTTTTCACTTTCAAGATGGTCTCTGGCTCACCCAAGATAAAAGAGCAAGGCTCTTGGTTTTCTTCAATAACATCTGCTAAGAAAATGCCATAAGCGGACAAGATAGAAGAATATCTATGAATTAAAACAGTGTCAATGCCCAATGAATCTGCAACCGCTATGGCGTGTTGCCCGCCAGCCCCGCCAAAGGAAACTAACCGATGCTGAGATACTACATGTCCTTTTGCTTCTGTAATGGCCCTCACAGGTCTTGCCATGCATTCGTTAGCTACTTTGATAAATCCATAGGCAACCTCTTCTATGGTTAGATTTGAATTCAGATCCTTATTGATGACATCTGTTAATTCTCTGAATTTGAAAGTAGTGGTTTCTAAGTCAAGTGATTCATCCTCATTGGGCCCAAAAATTTTGGGGAAGAACTCAGGAACCAAACGTCCTAAAAAGAGGTTGGCGTCTGTAATGGTCAAAGGCCCGCCCTTTCTGTAGGCTGCAGGGCCTGGATCAGCAGCTGCTGAATCAGGGCCTACTCTGAATAACCCGTTTTTCCATGACAAAATAGAACTTCCTCCAGCAGCAACAGTATGGATGTCAAGTTGAGGAGATTGTATGATGATCCCTGCGGTAACAGTTTCAAAAACATGTTCTAACCTCCCATCACCGTACCTACTGACATCAGTAGATGTTCCTCCCATGTCAAAGCCTATTAAGGGTATGTTATTATTTTTATCATAGCATGTACTAGAATAACCTATTACGCCACCTGCAGGACCAGATAAAATAGATTTCAAACCGGAAAATTTTCCCCCATCCACTAAACCACCATCAGACTGCATGAATTGAATGTGGGTATCTTCTGCGTGGCTCAAACCTGCAGAAATGCTATTCAAGTACTTTTTAATTACCGGAGTAAGGTAGGCATCTGCGACAGAACTGTGAGCCCTCGGTAAAAATTTTATCATTGGGGAGACTTCAGATGATAATGAAACATGAGAGAACCCAATTTCTCTGGCAATATTACCAACAATTCGCTCATGGTCTGGAAAAGTGTATGAGTGTAAAAATGCTATCGCAATAGACTTGATTCCGCTAGCATAAAGCACTTTCAGAATAGATCTTACGCTTGATTCATCTGGCTTCTTTATGACCCTTACCATTTCGCCACTATTACCTTCCAGGATACCTTCTTGTTCATTAGGAGACGATTTGGTAAAATAAGGGTCTTCCGAGAAATCTTCTAAAGTAACTCTCTCATCTATTTCAACTACAGTGTCATATAATGGCACTACCTTTTTTATATTTAAGTTGAAGATATCTGGCCTGGTTTGGTCTCCAATCGGCAATGAATCCTTAAAGCCTTTCGTAGTAATGAAGGCACAACGTTCACCATTTCTTTCTAGAGCGCAGTTTGTAGCTAGGGTTGTCCCCATTCTTAAACTTCTCACATTAGAGATGTCTAGAGGAATACCGCGAGGAATTGTCTTGTGTTCAAGCACCTCCAAGAGACGTCTTATGCCTTCAAGGGGAGCATCTGGATAGTTTTTGGGATCCACCGACAAGAGCTTGATGACAGTATCATGTTCTTGTTTACCTGTACCAATATTCCCCACACAATCAGTGAAAGTTCCACCCTTATCGATGGCAATTCTTATGTTTCCTTTCTGCATTGTATACCAAGAAGTTATATTTAGGTTTGCAATGCTCAAAATTATTACTGTTTAAGTTCAGTTCTTAGTTTTTGGCATTCTTTCTTCAACACCACGTAACATTTGATCTTATCTTTCTTTTCAGTGGTAATGTTATGGCGATCGTGCTCAATCGGAAAAGCACCTGAGGCAAACAAAACAATTGTTGAAGTATTCATGCAAATAATACTGAATAGAGCGGAGTACGCTTGTTCTTCATTCCAGAGATTGGTAAAGTGTTTATCATTGCTACCCTCTAGAAATAAAAATTAATTATTTAGGTAAAAAGTAGTACTGAGGTTTCATATCTGTAGACTGATGGAGTAAAAAAACATTAAAAAGACTATAAAGAAATTATAAGTAGATACACAATTGCTTAACCTTTCATATAAGCATCTAATTCAGCGTCAAGAGCTTCGACAGAAGTAGGAGTGTTATTCTTCTCACGGCCCTTGTTCTTTTTGGAGACTCTGTTAGGCCTTTGGCGATAATGGCTCCCTGGCCTGCCTCTTCCGTGTTCTTGAGCCGTCTGTTTGCGACGGTTGTGGGCATTCATTCTAGAATGCTTTCTCTGTGGTTGGTAAATCTCCACTTCAATTTTTGCATTATGTAACTCATGTCCATTATAACGCTCGACAATCTTTTCCAAAACTTCTGGGTCTTCAAATTCGTAAATACATGTACGATCCTCTTTATTGTCAAAAATTTTCGAAAATATTGGCGAGCCAAACTCTTTAATCATATCATCGAGGGTGTAGTCAGAAACGTCTAGTGGGATTTTGGATATTCTAATTCTCTTAGGCAAAGGAGGCTCTTCCCTCTCTCTATAAAGGCGATCTTTCGACCTTGATGCAGCATCCGAAGGCGCAAATCCCAGTCTAGGTCCTAATTCATTTCTTAAATCCCTTCTGCGGTATCTCGTTACCTTATGATTAGATGAGCTGTCTGTGTGACTATTTCCAATAATTTCGTCAAATGCTTTGTCCATTGCAAAATGCAGTATTGAATCGTCTAATGGAAAAGGTACTAGACGCTTATCGTTTCAGTTTTTTAGTCTTTTCCATCTATTTATCAGTCTGTACTCAAAATAACCTTATTGTATGTAACCTTTTTCATTTCACGATGATAATTTCTTGCCGAGTTAGACAGAAAATGACCGTGATAGTTTGTCATAATTTTCAATAGGGCAGAAAGAATTTTAAAGATTATTTGCTATCTAGACATTATGTGTTTTATATGATTGCTGTAAAAGTATTAGGAGAGATCGTCGAAAATATCCTTAAACCTTGGCACGTTCCCATAGCTCCTTTTGATGTTTGCAAGCCAAGTTACGGAGTTGGCAAATTGTCTTAATGTAGGTTCAACAGTAGCCAAATTTCCGTAAGCTACGGTTAGCCTATATGCGGCTTCTTCGCATTCTTGATACTCTTCCAATGGCCCATACTTGGTGTTGATGGCGTCAGCTACGATAGGCAAAAGTTCTAAATCAGAGTTCCCTCTCGTGACAAGAGCTGAATAGTTGAAAATTAGTGTGGAAACTGCAATAGCCAAATTCTGTGACTGTTTAGCAGATGCCTGAGAAAATTCAGTATCTATAGTCTCAAAAATTGATTTATAAACTTGATTTGATTCCAGTAATTTCACACCCCAGTTTTCATTATTGAAGCAATTTACCAAAATACGCACAGTTAACATGGTTAGAGTGATATTCTTATTGCCCAAGCCTTCTTCGATGTAATCTTTTATATCTGAAGAATAAGGTAATTTTTTTACAATCAATCGTACTATGTCGTATGCAGGAGTCTTAATTTCCCAGTTAGATCTTATAGTGTTAGCAAATGAAAGTAGCAACTCCCAGCTTTCATCTATGTCATGTAGTGCGCCACCAATTTGCGCCAGAATTTCATCATCAAAGGTCTTCTCATTTGAATTTATTTTCACTATTCCATTGAAAATAGTATCTGGGTTATAATTTTCCATGATAAGATACTGCTTGACAGGAAGAACCTTCATTACGCTCGTTTTTGAAGGTGATACTGCAGAAGATGATGCATTATCGTTGGGCTGGTCTAGCGATATGCCATTAGTGTTCTTCAGTATGAACTGTACTACTTGATCCCTATAACTCATTGGCAGTTCATAACGAGCCAAAAAATCGTCGGCTGCTGTATATGGGTTGTCGCTGACATTAATCGGCAATTTCAAGGGAGGTTTTCCATCTTCAATATCCACATCAAATACGTAGTCATATGTTTTACCCTCGAATTCTATTTTTTTGTCGTTTCCAGTAGCACCTGCACCGACAACATCACCAACCTTTTTCCATGAAGAATTTGAAAATTGATGAGCTTCTATAGTACCTTGAGGTGATTTGACTACCACAATTTGACCCTCTTTGCGCCCCGGCGATTGTAAAATTTCATAAGGTGATAGTTTAGACTCATCAAATTCTATTGTCTTGGAACTTATAGTGGATTTTTCCACTTGCGTAGATAGTTCATTTATTTCATCCTGGGAAGCCCATCTTGACTTCTCTTGCGAAAATATTCTCACAAGATTATCACTACTTCCCACAATAATATCACCATTAGACATACAATCAACGGACCAAATAGAGATGGCAGGAAGTGTAATTACCTGCTTTAACGAACCATTTTCCTTTGACCATATACGGACTGTTCGGTCTTCGCCGCAGCTTACAATATCTCCATTGGGCAGCAGTTTAATGCAATAAACAAAGCTTTCATGGCCTTCATATGTTCTTAGTACGTCACCTGTATGCATATCAACCAACTTGATGAGGCCATCGTTTGAACAACTGATAAAATGGCCATCATCCACCACAGCTAAATGTCTTACTACATCATTGTGAATCCCACTGAAAGTTTTGATCACTTTATCGTTTTGCCACAGTTTAATCGTCTTATCGGCGGAAGCTGTCAAGAATTTATTTTCTGAGAAGGATACAACTTTGGCATCCCATACAGAGGCATTGTGTGCTTGCAAATTGTAAACCAACGATCCTTCTTTCCAAACCTTTGCGGTTTTGTCCCAACTACCGCTTATCACAACACCATCTTGGAAAGATAAACTACAAACGTTCCCTTGGTGGCCAATCAAGGTATACAAGGGATCCTCTCCTGAGGTGGCAAACAAGGGCACACCGTTGATCATAGTATCCTTACCTCCAAAAAGCAACAACTCCTTCTCGGAATCATAACACACACTATTTAAAAATCCTTGTCCTGTATAAACTACCGTACCGAGCCATTGGTCATCTTTAGACCACAAGCGAACTGTTCCATCCCTCGAAACACTAGCAACCTTTGAATCATCCACAGCTACCACATCCCTGACGTCCTGATCGTGCCCTTTAAGTGTTGCACTCAATTGATATCCCATACTCCAAATCTGCTGCTCTACACCTTACTATCACACATGAATATATATATATAAAATAAGCCAACACAGTGGCCTTCCCTTATTATCAGCGTACTAAAATCTCATATGATTTATTTTTCGTGGTCCTGAACGAGTGTGAAAAATTTTGAAAAACTCGCAAAGGAAATGCCAAGGTCAGCAACTTTCTCGACGTCCAAGCCTCGCTCCTATTGTTTTAGTAACCTGTAGACCTTCAATATTCAAGAGCTTGCACACGCACGCATTGCTGCACTACTGCTTACCCACACTACAAATTTAATTCCAGCTTATTGAAGTTGAAAAGGCAAGGGAAAAATACCACAGGTTTAGATAAGGAAATAGGAGAAAGGATTAGAAACCATATCCCTATAACAGTAACGATAATATTTATATACACGTATATTTTCTCGTCTAGATATGACAGGTCCAATAGTGTACGTTCAAAATGCGGACGGTATCTTCTTCAAGCTTGCTGAGGGCAAAGGAACTAACGATGCTGTTATTCACTTGGCCAATCAAGATCAAGGTGTTCGGGTCCTTGGAGCAGAGGAATTTCCTGTGCAAGGTGAAGTAGTAAAGATTGCGTCCTTGATGGGGTTCATTAAGCTAAAGTTGAACAGGTATGCCATTATCGCAAATACTGTGGAAGAGACCGGTAGATTCAATGGCCACGTTTTCTATAGAGTGTTGCAACATTCTATCGTATCTACCAAGTTTAACTCGAGAATCGATTCTGAAGAAGCCGAATATATCAAGCTACTGGAGTTGCATTTGAAAAATTCCACCTTTTATTTTTCATACACATATGATTTAACAAATTCCTTACAAAGAAATGAAAAGGTTGGTCCTGCAGCCTCCTGGAAAACCGCTGATGAACGATTCTTTTGGAACCATTACTTAACTGAAGATTTGAGAAACTTTGCTCATCAAGATCCTAGAATTGACTCCTTTATACAACCTGTTATCTATGGGTATGCCAAGACAGTGGACGCCGTTTTGAATGCCACCCCTATCGTTCTTGGTTTGATTACCAGACGTAGTATATTTAGGGCGGGCACAAGATACTTCCGTCGTGGTGTTGACAAAGACGGTAACGTTGGCAATTTCAATGAAACTGAGCAAATTTTACTCGCTGAGAATCCAGAGAGTGAAAAAATACACGTTTTCTCCTTCTTACAGACAAGAGGATCTGTGCCAATATACTGGGCTGAAATCAACAACTTGAAGTACAAGCCAAATCTTGTTCTTGGAGAAAACTCATTAGATGCGACAAAAAAGCATTTTGACCAGCAAAAGGAGTTATATGGCGACAACTACTTGGTTAACCTAGTCAACCAAAAGGGCCACGAACTACCCGTGAAAGAGGGCTATGAATCAGTCGTGCACGCGCTAAACGATCCGAAGATTCACTACGTGTATTTTGACTTCCACCATGAATGTCGTAAGATGCAATGGCATAGAGTGAAATTGTTAATTGATCACCTGGAGAAATTAGGTTTATCTAACGAAGATTTCTTCCACAAGGTCATAGACTCTAATGGTAACACCGTTGAAATTGTTAATGAGCAACATTCCGTTGTAAGAACAAACTGTATGGATTGTTTGGACAGAACAAATGTCGTTCAATCTGTTTTAGCCCAGTGGGTTTTGCAAAAGGAGTTTGAAAGTGCCGATGTCGTTGCTACTGGAAGCACTTGGGAAGACAACGCTCCATTGTTAACTTCTTACCAAAACTTATGGGCTGATAATGCAGATGCAGTTAGTGTGGCATATTCGGGCACTGGAGCTTTGAAGACCGATTTCACAAGAACCGGTAAGCGTACACGTCTAGGTGCATTCAACGATTTTTTGAATTCAGCATCACGTTATTACCAGAACAATTGGACTGATGGTCCAAGACAGGATTCATACGATTTATTCCTTGGTGGATTTAGACCACATACCGCTTCTATCAAGTCGCCATTCCCCGACAGAAGACCAGTGTATATTCAGCTGATCCCAATGATCATTTGCGCAGCCTTGACCGTTTTAGGTGCTACGATATTTTTTCCTAAAGATAGATTTACCAGCAGTAAGAATTTGCTGTATTTTGCAGGTGCGTCGATTGTCTTGGCGCTTTCAACCAAATTCATGTTTAAGAACGGTATTCAGTTTGTCAACTGGCCTAAGTTAGTAGACGTTGGGTTCTTGGTCGTTCATCAAACGCATGATAAAGAACAACAATTCAAAGGTTTGAAATATGCACAGAGTCCTAAATTTTCCAAGCCGGATCCTTTAAAAAGAGATTAATGAGTTCTATATGTGATAAAATGATGATTATTGTAAATCCAAAACGTAAAACCGAAAATATGATAAAAACGAGAAAAAAAGTAAGTTAAAAAATAAAAAAAATAAAAAAATGAACGCCGGCCCCAGAGGGAAGAACAAGCTATTTATTTTCTTTTTTACTTTATCTTTCATGGTCATATATATATATATATATATATATATATATATATATCTTCTATAGGCTACTATACATGAAGGCGTTCGCCCTTACAACGTTAAGTTTTTTTCCCTATTGTACCGTGTAAGTTTCAATTATTCGCATAATTCATGAATGAACTTCTTCACATCGGTTGATTTCATTAGGGCTTCACCCACTAAAAATCCATGGACACCTTCTTTTTTGTATTTTTCAGCATCGTCCCTGGTGGTAATTCCCGATAGAGCAATTAGAAGAACATCCTTTGGAATAGATTCTACCAAGTTACTGGTGGTATTTAGGTCTACGTTGAATGAATGCAGGTCCCTATTATTGACACCTACAACTTTAGCACCAATTTCTAGAGCCCTTTGTAATTCCTCTTTGGAGTTCACCTCTACGAGAGGTTCCATGTTCAAATCTTTACTGTAGCTGTACAGTTCCTTCAATAAGGGTTGAGATAGCATCTTGACTATAAGAAGGACAGTGTCAGCTCCAGCTAATCTTGCTTCTAGTATTTGATACTTGCTGAAAATAAATTCTTTTCTCAAAACACAAGGCCTCTCCTTGGGAGGAAATTTCAAATCTAGGATTTTCCTCACATTTACTAAATCCTGTAACGAACCGTGAAACCAATGAGGTTCGGTCAATACGGAAATTGCGGATGCACCAGCCTCTGCGTATTTGAGAGCCTGTTCAGCAGCAACAGCTTTTAAACAAATGGGTCCCTTCGATGGAGAGGCACGCTTGACTTCAGCAAGAACAACGGCTCTTTTATGGGATGATGACAACACCGTGTAGAAATCCTGTAACGGTGGGGCAAGACCTAAATCATAGTTAGATTGTAAGTCTTGAAAGGTGAAACCTGGGATTTTAGACTGCTCATTGACGTCTATTTTACGCCGAGCATAGATACGGTCCAAAATAGAATTTGAAGGAGATGATTTGTTTTCCTCCCAAGTGCCTCCGCTGACGTTTAAAATGTTCCTGATCATCAGATGACCTTCCTCGGTCAAGATGGATTCCGGATGAAATTGCACACCTTCTACAGTGTACTTCTTGTGTCTTACACCCATGATAATTCCATTTTCGGTACTCGCAGTAACCTTCAAGCAGGATGGTAGGGACGATTCTGTCCCGGCCAATGAATGGTATCTGGTCACAGCAATACCTTGCGGCACGTTCTTGAAAATTCCACAGTTGTCGTGAGAGATTGGGGACGTTTTACCGTGGACAATCTCACCAGCGTAGGCAACTTCACCACCAAATACGTCAAACATGCATTGCTGGCCCATACAGATTCCAAATACAGGAATTTTCCCAGTAAAGTACCGGATACAGTCTCTTGAAATGCCAGAATCTGTCTTTGGGTGGCCTGGTCCAGGCGAGATAAGCAATGTGTCGGGATTCAAGGCGGCAATTTCTGGAACTGTAATTGCATCGTTACGGTAGACGCTCACTTTGGCGCCCTCCTGGCACAAGTACTCGTAAACGTTCCAGGTAAAGGAATCGTAGTTGTCAATTAGAACCACATGCTTATTGATTGGGTTTGTTGCAGCGTGCACAGACATTTTTTTCTTACTTTTATGGCGTTCTATGTAGAACCAAACAGATTTGGTAATGTGTTAATACTGACCAGCTCCTTGTCGAACTTTTTGCGTACCTTAATATCTGCTATAGATTAGAATGAGTCAACGAGCCATTGATGATCATTCAATGATTACTACAAGAGGCATTTTCCGTCGTCAGTGATATGAATAGCACGGTGAGGTCCAGAAGAGATAGTAGGAAGTTTAATACTGGCTCAAAGGCATACTTATATCGACAAGCTAAGCGCAAATACTACTTTGTGGTACATCATCAGCATTGCTTTCGAGAAAACAGCATTTGAAATCAGCCATTTGCTGCGCTTTCTTTAAGCCCTAACAGAAAATAGTTCAAAAAGGCCTATAAGAAGCAAAAAAAGTGAAAAATACGAAAAAATACTCCAGCGGAGGAGTATAAAAGGGAGGAAAATACAAAATGTAGTTGTGTTGTTACGCATCTCAAAGAAGAAGAAGAAGAAGAAGAAGAAGAAGAGGACGTCGCACTTGCAAGCAAAAACAGCGACTGGCGCGAGAACAACAAACACTAATGCATGTCTCTGTCCAGCAGGAAAAGCAAGCCTTAGTGTTTCTTATTTTCTCGTTTGCCTCACTAGTTTGTAGTAGGGTGGGAGAAACGATGGAGTGGATTATATGATGAGGAACCAGATAGGGACAACAGATTCTCAAGTGACGAGGAACATCTTTTAAAGCCCAGTTTTTAGTAGAGCTTAGGGCGCCTTTACTGACTATCCACTCCTTGTTAAGCTATGATCTTGTATTCATGTGATTGTAAATAATATTAGAGCTCTTTCTTGAATTGCCATTACGCTTCCATGCGGCATATTCTCGTGTAGTGTGACAAAAGGTGCGGGTGGCAAATAAAGGTAAAAGAAAATGATCAAAAAGGGCCTTTAAGTAGGATGAGCAACCGCCAATCGCTGGATATAAGCAAACAAAAAGTAACATTAGTAGCAAAGCAAAGAACATATAACTATATCTATGAGCAGCAATAATAGTGGTGTCTCTGCCGCCGGAGAAATCGATGAAAGTCTTTATTCTCGTCAACTTTATGTGTTGGGTAAGGAAGCAATGTTGAAAATGCAAACCTCCAACGTATTAATTCTCGGCTTGAAGGGGCTAGGTGTTGAGATAGCGAAGAACGTTGTGTTGGCAGGTGTCAAATCTATGACCGTTTTTGACCCTGAGCCGGTTCAATTGGCAGACTTATCAACCCAATTCTTTTTGACCGAAAAGGATATTGGTCAAAAGAGAGGAGATGTGACCAGAGCCAAATTGGCAGAGTTGAACGCATATGTCCCGGTTAATGTGCTGGATTCCTTAGACGATGTTACCCAATTGAGTCAATTCCAGGTCGTTGTCGCTACGGACACTGTTTCTTTGGAAGATAAGGTGAAAATCAACGAATTTTGCCATTCCTCCGGTATTAGATTCATTTCCTCGGAGACAAGAGGGCTGTTTGGTAACACCTTCGTAGACCTAGGTGACGAGTTCACAGTGTTGGACCCAACGGGTGAAGAACCTCGCACTGGTATGGTTTCAGACATCGAGCCCGATGGAACAGTGACCATGCTAGATGATAACAGACACGGGTTGGAAGACGGAAATTTTGTCAGGTTCTCCGAAGTAGAAGGTCTTGATAAGTTGAATGATGGGACCCTTTTTAAAGTTGAGGTTTTGGGGCCCTTTGCATTCAGAATTGGTTCAGTCAAAGAATTTGGCGAGTATAAGAAGGGCGGTATCTTCACCGAAGTCAAAGTACCCCGTAAAATCTCATTCAAGTCTTTGAAACAACAACTGTCCAATCCTGAGTTTGTTTTTTCGGATTTTGCTAAATTTGATAGAGCTGCTCAATTGCATTTGGGATTTCAGGCTTTACATCAGTTTGCCGTTAGACACAATGGTGAACTTCCAAGAACAACGAATGACGAAGACGCCAATGAATTAATCAAGTTGGTCACCGATTTGTCCGTTCAGCAACCAGAGGTTCTGGGTGAAGGTGTAGATGTTAATGAAGATTTAATGAAAGAGCTTTCCTATCAGGCAAGAGGTGACATACCGGGTGTCGTAGCATTTTTCGGTGGCCTTGTGGCACAAGAAGTGTTAAAAGCATGTTCTGGTAAATTTACTCCGCTAAAGCAATTTATGTACTTTGATTCCTTGGAATCATTGCCTGATCCTAAAAACTTCCCAAGAAATGAGAAGACTACTCAGCCAGTAAACTCTCGTTACGATAATCAAATCGCGGTTTTCGGTTTGGATTTTCAGAAAAAGATTGCCAATTCAAAGGTCTTTCTCGTCGGATCTGGTGCCATTGGTTGTGAGATGTTGAAAAATTGGGCACTTTTGGGGCTTGGTTCTGGCTCCGACGGTTACATCGTTGTTACGGATAACGATTCGATCGAAAAGTCCAACTTAAACCGTCAGTTCTTGTTTAGACCAAAGGATGTCGGAAAGAACAAATCTGAAGTAGCGGCAGAGGCCGTTTGTGCTATGAACCCCGATTTGAAGGGCAAGATAAATGCTAAAATTGATAAAGTGGGGCCAGAAACTGAGGAAATATTTAATGACTCCTTTTGGGAAAGCCTGGATTTTGTCACCAACGCTCTAGACAATGTCGACGCAAGAACATACGTAGATCGCCGTTGTGTGTTTTATAGAAAACCACTGTTAGAATCAGGTACCCTAGGTACTAAAGGTAATACTCAAGTCATCATTCCAAGATTGACTGAATCATACTCTTCTTCTAGAGACCCACCGGAAAAGTCTATCCCATTGTGTACCCTACGTTCTTTTCCAAACAAGATCGATCACACGATTGCCTGGGCCAAATCTCTTTTCCAAGGTTACTTCACTGATTCCGCCGAAAACGTTAATATGTACTTGACACAACCGAATTTCGTTGAGCAAACACTAAAGCAAAGCGGGGATGTAAAGGGAGTTCTAGAATCCATCTCAGATTCTCTATCTAGTAAACCACACAATTTTGAAGATTGTATCAAATGGGCAAGGTTAGAATTTGAAAAAAAATTCAACCATGATATCAAGCAGTTACTGTTCAACTTCCCCAAGGATGCCAAGACTTCCAACGGTGAACCATTTTGGTCCGGTGCTAAGCGTGCTCCAACACCATTAGAGTTTGATATTTACAATAACGATCACTTCCATTTTGTCGTAGCAGGTGCTAATTTACGCGCTTATAATTATGGTATTAAAAGTGATGACTCTAATTCTAAACCCAACGTGGACGAGTATAAGTCTGTCATCGATCATATGATAATTCCAGAATTTACTCCAAATGCCAATTTAAAAATTCAAGTTAATGACGATGATCCGGATCCAAATTCCAACGCAGCTAATGGCTCAGATGAAATTGATCAGCTGGTATCATCCCTACCAGATCCTTCTACTTTGGCTGGTTTTAAACTGGAGCCTGTAGATTTCGAGAAAGACGATGACACTAATCATCATATTGAATTTATAACGGCTTGTTCTAACTGTAGAGCTCAAAACTACTTCATCGAAACTGCTGATCGCCAAAAGACCAAATTCATAGCTGGCCGTATTATTCCTGCCATCGCAACAACCACTTCTTTGGTTACTGGTTTGGTCAATTTGGAATTATATAAACTGATTGACAACAAGACAGATATTGAGCAATATAAGAATGGCTTTGTTAATTTAGCTTTGCCATTTTTCGGTTTTTCGGAACCAATTGCTTCACCAAAGGGAGAATATAACAACAAGAAATATGATAAAATTTGGGATAGATTTGATATCAAGGGAGATATTAAATTAAGTGATTTAATTGAACATTTTGAAAAAGATGAAGGGTTAGAGATAACAATGCTTTCTTATGGCGTTTCTCTTCTTTATGCCTCATTTTTCCCTCCAAAGAAATTGAAAGAAAGGCTAAATCTACCAATAACTCAATTGGTTAAATTAGTGACTAAGAAAGATATTCCGGCACATGTATCTACAATGATTCTCGAAATTTGCGCAGATGACAAGGAAGGTGAGGATGTTGAGGTTCCTTTCATTACCATTCATCTATGAGTAACTAATTAACCAAAATAAAAAAATAAATTAAATATATACATTAAATATGTATATATATATGTATGACTTTTGACAACTTTTTCTTTGGTAAAAACTTATTATTATTATTATTATATTTATTATTAATGTAGTCTCGAATATTTGAGTATGTTTTAAGTTTTTTGTTTTATATTTTCTTTGGGTTCAACTGCTTTGGTTGGAAACAATTTGAAATAATTCCCCGCGATTATTATATAAAGTGTCGAAGTTACCTCGCTCAACCACTTTACCATCTTTAAGAACTGCAATCGAGTTACAAGACCTCATCATTTGTTCGCTATGCGTTATAACCATTGTTAGTAGAGCAGGCGGACCTTTTTTGACGATCTCATTGATGATAGAGGAGCTGACAGAATCCAAGGCTGAAGTACACTCATCTAAAATCAGAATTTTTGATTTTCTCAGAAGTGCTCTGGCTATGCAAAGCCTTTGCGCTTGTCCACCTGACAGTAAAGTTGTGTCAATACGTGTATCCAAGGCCTGAGGTGATGAAATTACAAAGTCATGGATTCCTACGTATTTTAATGCGTCATACATTTCAATTTCAAGTATTTCGCCTTGTAAACCATAAGTTAGGTTATCTCTGATGGTTCCATTGAATAATAAAGGTTTTTGCTCAACCACTGAAATTTCTTTTCTTAAACTTGTCAAATTCCAGTCATTTACGTCCGTACCGTCTATTTTAATTTTGCCTACTTCACAATTATAAAGTTTTGTTAATAAAAGTACAAGTGTAGACTTTCCTGTGCCTGATTCACCAATGATACCTAACGTCTGTCCGCAAAACATGTCAAAATTCATGTTTTTGTAAACAAAGGCGGTAGGTGCAGATGGATAGGCAAATGTCAAATTTTGAATTGAAACGATTGGTTTTTTTTCTTTGCCATGGTAGGTGTGACCAGCTATTCCCACTGTTTTAGCATTATTGTTTTCAACCTCTAGGGTATTATGCTTTTCATCAATAATCCTATAGATCCAACTGGCAGCACGTTGGCCTCTACTTATATCGGGTATCTGACTTACTAGGCTAGTGCATGACATAATAGTGAATAATAACAAAGTGAAAGTCGTAAACATTTCCTTTGAGGTATACTCGTGAATCATAACCAGCTTTAGGCCATAGTAGTAAATAATAGCTTGGATACACATGACAATCATGTTTGTCATAGATACACCAAATCCTGTGGCAATGGCGCGTTTGGAGGCAATTTGTTGCATTCTTATCTTCAAGTCATGGTAGGTCAATTGAAAATGAAATTCAGCTTGTAAGCACTTAATGGTTTTAATGTTAGTGACAATCTGGTACAGGCAGTTTTCTAACTGAGCAACAGATGTCTTATAATCTGTTTCACATTTTTGTAAAATGCCTCCATATATTGCTGAAAATATTATTATGAGTGGAAACATCGAAATACAAACCAAACTTAACTTCCAGCCCGATACTAACGCCCAAATTAGTCCAATCGTTGATACGGTAACGAAACTAGTCATTGCACTCAAAAATTCAGAGACCAAAGACCTCAAATCTCGCAAATCATTCAAGACTAGAGCAGAAATTTCAGAAGCCTTGTTGTTTTCACCAGAAAACCAGTCCATATTCTTTCTCGTCAGTTTTTCCATAACTTCATTTCTAAGATCCATAACCCAGTATTCACTGCAGCAATCTAATAGGAATCCTTTAGCAAAATTGAAAATACCATCTGCCGCAGCCACACCAAGAACAAGAAGCGACCATTTCGCCAAATAATGTGAAGAGCCAGTTTTTCCATCCGTGGATGGGACAATTCCTTCTAGTAAGAAACTGAATGTGTATGAAAAGACGGGATTTGTGGCGCCTGCGATAAGAGAACATAGCAGTCCCAAGATTAGAATTTTTTTGTATCTTATGCTTTTAATCATTCTTTTGATAATCTGAATAATGCTCAGAAGTTGTGGCCCTGTTGAACTTTCGGTGTTCTTTTGTTGTTCTAGTGCATACCCAATATTTTCCTCTTCAACTTTAACCCTTCTTGTTTTAACATTCGATCTTTTTTGATAGATTGCTTCGTAAAAGGATAGCTGATCTGTCTCATCATATCCCAGATTACTTAAGCATGATCCAAGTTTTGGTGTTTCCAATTGAGAGTTAAAACTTTCCACAGTGTGTATAGATTTTTCTTCAATCTCTGTATCTACAATAGTTTTCGCATCAGAGTAGTCATTCTGTAGGTGATACCATGTGCTAAATGTAGTGGTCGGATCGGCTAGAAGTTCAGACTGGGTGCCGCTTTCAACAACTTCACCTTCCTTCATTAGATATAAATAGTCATCAGATTCAATTTGGCTCAACTCATGCGTCAATATGATTGTAGTCTTTCCTTTCCTCCAATGCCTAATTGCCTTCATCAACAGGTTGCGATGAATAATATCTAGAGCCGATACAGCTTCGTCTAAGAATAATATTGGAGTATCTCTGATGAATGCACGTGCTATAGCAACTCTTTGTTGTTGCCCGCCACTTAGTGTGACACCCCCAGTCCCAATTAATGTTTCCAGTCCATCGGGAAGGTCTAGAATAAATCTATCCAGAAGAGCCATTTGACAGGCATCTTTGATTAAATGTCTATTTTCATTGGTGCTGCAATCGGCATTTCTTACCGAATCTGTTGAACCTAAAAGAATATTTTTTCTAAGAGTATCATTAAATAGGGTACAACGCTGTTCTACGACGGTGATATTTTCAATTAGCAATTTTTGGTCGATTGTTTGGATATTGTGGCCATTGATAGATATCGATCCATTATAGCCATCGTAGAACCTTAATAATAAGTTGGATAATGTAGATTTACCTGAGCCTGATTTTCCTACTATGAAAGTAAATTGTCCTGCAGAGAAATTTAAACTAACGTTCTTTAAAACTGCTTCCGAAGGTCTGCTTGGATAAGAAAACGAAACGTTAGCAAATGTTAGATCACTGGTGGCATAATCTAGTGGAAATTGGTGGGCTACAGTTTTATTTAAAGGATTTCGCTTGGATCCATCTTTTAATAGAGTCATGATTTTTTCCATAGCCACTCCGCCTTTTTGAAGAACAACTATTTGGTGTAATGTATTATTTAAAGTCGAGCCCAGCATAATGCATGAATGGAAGCAAGTGATTACATCGTTAATGTTCAGCTTGCCCTTTTTGATCATTGCGGAACCAAACCAGAATCCCTGTACAAACATAGTCAACGTCAAAAATCTCAAGATCCCAGCGTTTGCAGCGACAAAAAAGCAACTCTTGATGAAGAAAGTGTTACAATTTAGTATGATTTCCTGGAATTTTTTCCTTTCTAGACGTTGTGTACAATATAATCTCACTAGTTGAGCGGCATTCATCGACCATGTAAGTAATTGGGCTGCTTTACTCGTTTCAGAATTCTCCTTCTCTGAATATACATGAATCATTCTGGAAAACACCACTGCAAAAAATGTGATTATTGGAGAGCTGCAAAGAATAATTAAGGTTAATGACCAAGAATAGTAGAATGACGTCCCCAGAAGCGCACATATTGCAACTAAATTCTGGAAAGTTATGGCTGATGCCTCTGCGGAGCTTGATCTTAGCTCTTCCACACATCTGTTGATTTGAGTAAAATCTCCTAACAATTTTTCATTATTGTCGTACCATTCCATTGGCTTTTCCTCCAAATATGCCTCCAATATCTGTGACCGTATTCTAAAGCCTTGTCTCTCGCCGATGTGCATCCAACTTGTTAGAGAAAGCCACATTACTGGCACAGAAGCCGCACCAAGTGCCATTACTGCCATTGATCTCTGTACTAGTTGGGAATACAAACCCTGATGTGACCCATTAGCCACGAAAACTGATAGGAGATCGAACACTCTGCCCGTCAGGATAGAAGTAATTGCCGGCACTAGGCCTGTTGCCACGGTACCTATTATCATTATCATTAATAGCCTGTAGTCATTCCGTATGTTCACGTACCTGAAAATGTGATAGTGTTTTGTAGTTTTAAAATTTAAAAAGTTCATGACGTAGCTTGTTCTTTGTTTCCTAGTGGAATTTTCAGCGGCATTTGAAAGCTCTCTGTGTGAACGTAACAACGGGAGATAGTTCAGCCATATCCAGGTTTATAAGCTCTGGTATTTAAATGATGAACGGCAATAATGCAACAGTTTTTATATCTGAAACAATTGGATATGTGCGAAGCAGCGTGTAAATTTCCCTATTAGGTAATTACATGGCAAAAAAAAAATAAGAAACTATTTTCTTAAAGTACCTTTACCCTTTGTGGAAAACAATAAATTGTATAGTGGCAGAATAGCGAAAAGAAAAAGGAAAGGAATATATTTGTCAGTGCAAGGACCAGCATTGTTTGAAAAAAGAGAGGATATTACTAGTAGGTAATAACAGCTATGTCGCGTTATATATATTATAATAAAAATTAAAAATTAAAAAATAAAATTTCAAATGCCCTCTGTGGGAATTGAACCCACGATCCCCGCATTACGAGTGCGATGCCTTACCACTTGGCCAAAAGGGCTGAGTAATTTTTATACCTGCTAAATTTGTGGCTCCGTTATAATGTACAGATTTATCTATTTTGAAGATGATACATTTAGCAAAAATGACCTTAAAAATGAAGCAGATGCCATTTGCCTATAGCTTGGAAAAGTAGTAATGGTTATTCAAAAAGTTAGCAGCGAGATCTTTTTTCTATCGCGCGTTAAAGCGTTTGAACAGATATATATTATTCAGCTACAACTATCTATATATAATATTTCTTCGATTTTTCGTTTTCTCAAGTTTCGTCTTATTGATTGATCAGAAGTTTACTGCGCTTTTGGGTAAAGAAGCATTAAACAAAGGAGAGAGAAATATTGCAAGGAAAAAATGGTGAGCTATGGAAGTCATAGTAGTGAGGTTTCGAAAGTTCTCAAAACGCCGAAGTTTGTGCTTAGATATGGCAATGTATCCGGCAAACAACGTTTTGCCCTAAAGCGGAAGATAAATTACAAACTACGTGAAAGCAAATATCAAGAATACTTGAATGAATACAACACCTTCGTGCTTTACGACTGGGAAAACAGTGGTGCTGGTAGTCTTGTCGATTCTTCCTACAATCTCCCCTCTTTATGGAAGGAATTCATAACAGAGGGCTTATCTAAAGGTGCAATAAACGACAAACTACCGACAGTCTTTATGAAGAGGAAGTTGGCAAACTCAGCGTTGGGTCACTGTTTGGGACTTGATTTCCTGACTGATCCGAGCGAGTCAGAACATGAATACAGGTGCATGTTTCAGACAGTTCAGGACATCCCATCTCTCTCGCAACTGATCTTATTCAACAGCATGCCAAACGTTCCAGTAAGATTGAAATTGCATACCATTGGTATAAATATAAATTTCGGCTGCAAACGTTCCCTGATAAGCAACGGTGGCGATCAAGACACTGAAATGAGCGAAGCAGTCTCTTATATCCAGCCTTTATTGGAAGAATCCTCGAGAATGTACCGCAATTTAAACTACTGGAAGCTGTTAAAAATAGCACGAAATAACAAGAAGGATGAACCATTGGATCAGAGCACGCGTATCAAGTCGCAAGTTAAGCTTTTACTGAGTCAATTGGCGACGAACCGAATTACCTCACCTTCCGTCACGGATCATGGGGGTCACAACTGGCTCATATTCACCAGAAGACGGTTGTAAACGATAAATATGCCATAAAGATCTGCGAACTGTACATATCCATATATAATGCGTATTATTTGGTGACTATAGCACTGGCTTCCGCCATCTCACTAAGAACGAAGAGGTATAATAAAGCATTGTGATGTTAAAGAATGACGATTAACCAGCATTTACAACAACTTCTCTTCAACAGAATAGACAAAACAACAAGCAGTATTCAACAAGCTAGGGCGCCGCAGATGTTATTAGATGACCAGCTGAAGTATTGGGTCCTGTTACCTATTTCGATTGTCATGGTTTTGACGGGTGTACTCAAACAGTACATCATGACACTTATAACGGGAAGCAGTGCAAATGAAGCACAGCCAAGGGTAAAGTTAACTGAATGGCAATATCTACAATGGGCACAATTATTGATTGGAAACGGTGGGAACCTTTCTTCCGATGCATTTGCTGCGAAGAAGGAATTTCTAGTTAAGGATCTCACTGAGGAAAGGCACCTAGCCAAGGCCAAGCAGCAGGGTGGTTCGCAAGCTGGAGAGGTTCCTAATCCCTTCAACGATCCAAATATGTCTAATGCTATGATGAACATGGCTAAGGGTAATATGGCCAGTTTCATCCCTCAAACTATTATTATGTGGTGGGTAAACCATTTTTTTGCTGGATTTATTCTTATGCAACTACCTTTCCCTTTGACTGCCAAATTCAAAGAGATGTTACAGACCGGTATTATCTGTCAGGACCTGGATGTGAGATGGGTTAGCTCCATTTCATGGTATTTTATTTCTGTGCTCGGGCTAAATCCAGTCTACAACCTGATTGGGTTAAACGATCAGGACATGGGTATTCAGGCTGGGATAGGTGGCCCTCAGGGCCCCCAAGGCCCTCCACAATCACAGGTTGACAAAGCAATGCATGCGATGGCTAACGATTTGACTATCATTCAGCATGAGACTTGTCTTGATAACGTTGAGCAAAGGGTTTTGAAACAGTATATGTAAGTTCGTGGCTATATATGCACTTGTATAGAAAACAGATATACTTCTCGGTTTCAATTGTATAAATCTACAAATTTATCTCTTGCATCCGCCATTCCGTATGCACCTTGCCATGATATAGGCCTGACAAACTTTACAATTGGTGGCGCGTTTTTGATAACTTTTTGAGAGATTATCCATTGTAAGAACTGTTGAGAATCTAATGAGTTGTCCCCCTCATTGGCCAAACAACTACAGTACTTAATGCTGCGGAGGGCTTTAGGCCTCTGCGACGCATTCAGTATTTGGAAAAGTATTTTGAAGATCGGCTGATCAACGGATATCTTGTCTTGGAAACTGGTAGGAGTAAAATGTAACCAGTTATTGACCATCGACTCTTGATCGTTTAGATGGAGGTTCGATAAAAGCTCAGCTTCATCGTCGAAATAAAACTCTCCGAGCGAATATACCTCCTGTGGACGTACAATCACACCATTTTCATCCTCCATTGCATATAGAGAGTCCCAAATGCATATTTCCGATATATTATACTTGCTCAAGAACGGCAAGATGATCTCTACGATGAAATTATTCAGATAGTTAACGGACACGAGTGGTGTTCGTTGCTGTATGGCAAAAAGTCCTCGCTTCTTATTGTAGAAAACTTCCAAAGCGCTGCTATACTTCATATCAGCGTCTTTATATAGCGAGTCGCTACCATCCTCTGGTCTGTCTAATGGTCCCACAAATTCCACTAGGTATTTCGAATCTAACGCCTCCAAATATTCCCATTCATTTGCTTGTGAATTCAGCAGCCAGTCAATACTCAATTGTGGTATATTCCCTACGCTTACTAATGGCAACACCAGGCAGCTCATCGTATGTTCTTTTGGGTTTTGTGCTATTCTTTCTTGAAGTTTTAATTTAATTTCCTTATTTTAGTGTAGGTGGCTTTTTTTTTAGCAGGTTACTCATTGTGGGATCATTTTCAGGCTCAAAGCGAAAAATTGAAAAATTAGCTAACAAAAAAAAACTAAAATTTTTTCAAATTCCATCAGTTAGTTTGAGAAGTTGTCGGTAAGCAACCTATAGAACAAGTGTTTCCAGTCAAATCGAGGAATGCTAGAACGGATTCAGCAGCTGGTAAATGCAGTGAACGATCCACGCTCAGATGTGGCCACTAAGAGACAAGCCATCGAGCTGCTAAATGGGATTAAATCATCAGAGAATGCATTGGAAATCTTTATATCATTGGTCATCAACGAGAATTCAAATGATTTGTTGAAGTTTTACGGACTGTCCACATTGATAGAATTGATGACGGAAGGCGTGAACGCTAATCCAAATGGTTTGAATCTGGTAAAGTTTGAAATAACCAAATGGCTCAAATTTCAAGTTTTGGGCAATAAGCAAACTAAGCTGCCTGACTTTTTAATGAATAAGATTTCTGAAGTGCTGACTACGTTGTTTATGTTAATGTACAGTGATTGTAATGGAAACCAGTGGAACAGTTTTTTTGACGATCTGATGAGTCTATTCCAAGTGGATTCGGCTATTTCCAATACGAGCCCGTCTACCGATGGTAACATTCTTCTAGGTCTTGAATTTTTTAACAAGCTCTGTTTGATGATTAATTCGGAGATTGCTGACCAAAGCTTTATTAGGTCTAAGGAATCTCAGTTAAAAAATAACAATATAAAAGATTGGATGCGTGATAACGATATCATGAAATTGAGTAATGTGTGGTTTCAGTGTTTAAAACTGGACGAACAAATTGTGTCACAATGTCCCGGATTGATCAATTCTACCTTGGATTGTATTGGGAGTTTTATCTCATGGATCGATATTAATTTAATTATTGATGCAAATAATTATTATTTGCAATTAATCTATAAATTTTTAAATCTTAAAGAAACCAAAATTTCATGTTATAATTGCATACTGGCCATCATCTCTAAAAAAATGAAACCAATGGACAAACTGGCTTTTCTGAATATGATCAATTTGACCAACGAATTGACTTACTATCATCAAGCCATATCAATGAATCCCCAAATTATTACATTTGATAATTTAGAAGTCTGGGAAAGTTTGACCAAGTTGATTACTTCCTTTGGCATAGAATTTACTATCATTATTGAACAAGTCAACGATGATCAAAAATTGGATACATTATACAAACAATCGGTCATTTCAAATGTTGATTCCATATTATTGGAGAAAATAATACCAATACTTTTGGAATTTATGAATAATGAGTTTGATTCAATAACAGCAAAAACCTTCCCATTCTGGTCAAATTATCTGGCTTTCTTGAAAAAATATAAAGCATCTTCACCAAATTTTGTACCATTGCATAAGGATTTTCTAGATAATTTCCAACAAATTTGCTTTAAAAGAATGAAGTTTTCAGACGACGAGGTCACACAGGATGATTTTGAGGAATTCAACGAAACCGTAAGATTTAAATTAAAAAATTTCCAGGAGATCATCGTGGTAATTGACCCAAGTCTGTTTTTAAATAACATTTCTCAAGAAATCTCAGCAAACCTAATGAATTGTAAAAACGAAAGCTGGCAAGTTTTCGAGCTAACTATTTATCAAATCTTCAATTTAAGTGAATGTATCAAGAACAACTATTTCGGTTTGAACAAGAATGAAATTATGACCTCACAACCTTCGCTAACTTTAGTACGATTTTTAAATGAATTGTTAATGATGAAGGATTTCTTATTAGCCATTGATAACGAACAAATCCAAATACTATTCATGGAATTAATTGTGAAAAACTACAATTTCATATTTTCAACTAGTGCTAACACAGCAAATGCTACTGATGATGATGAAAAGTATCTATTAATATTGAATATTTTCATGAGCTCATTTGCTATGTTCAATAAAAGAGAAAACGTCAGACTAAGGTCATGGTATTTATTTACAAGATTCTTGAAGTTGACAAGAATCAATTTGAAAAAAATCCTCTTTGCCAACAAAAATTTGGTTAATGAAATAACTAATAAGATAAGTCCTCTACTTCACATAAAAGTAACATCTATCAACGCCCAAGGGACGGATGACAATGATACAATTTTTGATAATCAGTTGTACATATTTGAGGGTATTGGGTTTATAATCACATTGAATAATAGCAGTCAGGAGCTCACTGCTGCCACTGCCAACACCCCCATCGATTACGATATATTGGACCAGATATTAACTCCGCTATTTACACAATTAGAGGGTTGTATTACCCAAGGAGCTTCGCCAGTTGTGATTCTGGAATGTCATCACATTCTTATGGCTATTGGTACTTTAGCGAGAGGTTTGCACATTGGTCTCGTCCCTGAGAATCAGGTCAACAATATGGTTGTCAACAAAAAATTAATCAATGACTCTTTAATCCATAAATTCTCTAATATAGCTGAGGTTATATTAGTAACATTCTCTTTTTTCAATAAGTTCGAAAATATCCGCGATGCATCTAGGTTTACCTTTGCCAGGTTAATTCCAATTTTAAGTAATAAAATTTTACCATTTATCAATAAATTGATTGAATTGATCTTATCGTCCACAGATTTAAAATCATGGGAGATGATTGATTTTCTTGGGTTCTTATCTCAACTGATTCATATGTTTCACACGGACACAGACTGTTATCAGCTGTTTAACCAGTTACTTACTCCGCTTATCAACAAAGTCCATTCTATTATCGAAGAGATTGATGAACAACACGACCAACAATCAAGCAGTAACAAACCTATAGACACTGCAGTCACAGCCACCTCCGTAAATAAGAATATCGTGGTCACCGATTCGTATAGAGATAAAATACTATTGAAAAAGGCTTACTGCACATTTTTACAGTCATTTACTAATAATTCCGTCACTTCGATACTATTGTCAGATATAAACAGAGCAATCCTGCCGGTCATATTAAACGATTTGGTCACCTATACGCCGCAAGAGATCCAGGAAACATCAATGATGAAAGTGTCACTCAATGTATTGTGCAATTTTATCAAATGTTTTGGGAATGGGACCTGCTTGGATAATGACGACATCAATAAAGATCCCAACCTTAAAATAGATGGTCTCAACGAATACTTCATCATGAAATGTGTCCCAATAATCTTTGAAATTCCGTTCAATCCAATATACAAGTTCAATATCAAAGAAGGGAATTTCAAAACAATGGCATATGATTTGGCAAGATTACTGAGGGAGCTATTTATCGTCAGCAGCAACCCCACCACAAATGAGAATGAATGTGTAAAATATTTAACTCAGATCTACCTTCCACAAATCCAATTACCACAGGAATTGACGATTCAGTTGGTTAATATGTTAACCACAATGGGTCAAAAGCAATTCGAAAAATGGTTTGTAGATAATTTCATTTCTGTTTTAAAGCAAGGTCAATAGCTTTCAGGCGCAGAAAACCTGAAAATAAAAAAAAAATGCAAAACGAGAGTAAAAGTTGTAATTATATTTATACTAATATTTAAATTGGTAATATGTAATTAGACTTATCATTCACTTTGGTTTAGCAGCTAGTCATGTAATGGCACTAAAAGTGCTTCTTTATCTATTATTTATACGTGACATACCATTACTTCTATGTATTACGTAAAGAATGACAAACGTTTAGTTTTTTTAATTTCAAAGAAATCGTTGGAAGGTTCAAAAAGGATCAGGTGAGATATTAGAGTATATGAATGTTTCAGTCTCTAAGCTACACAAAGAACTAGCATAGTAGGACTTTAACCCATACAATGGAACTCAACGACCCTTCAATTATATCAAGCAGCCAGTTTTCAGGTGAATTGTCTGACAGCGATACTGCAGCCGCTACTCACAAATCGCAACAAGCCATCTCAAATTTATTCCAAAAATTAGCCAAAAAGGGCAGAGAAGAGAAGCCAATCGGTAGCGTAGAATCTTCAACTGATAGCTCTAACATTTCTGTTGCTACGAGCGGTAACAATAAAGAAAGCAATAAGAAAAAAAATAAGAAAACGGCCATGCTAAATTTCAGCAGTTTGACGGACCCTATAACGAACTACAAACCAATGGATCTGCAATACAAGACATATGCATACTCCATGAATGAACTTTATCATTTGAAACCATCTTTGGCAAGTGCTTCGTACGAAGAAGACCCACTTATTTCGGAACTTGTGAGGAGTTTACCCAAAAGAAAGTTTTGGCGATTGCGCATGGGACCTCCAGATCAAAAGCATGCTAATAACCATCATTTTAATGGGAACAATGGTGGAGGCAGTTGGAAGGCTGGTTACAAGAATGGGAAAAACGATGAGAGAAGAATGAGTAGAACCAAAAACATGCAGGGAGGCAAACGAAGATCTCAACAAGATGATGAAGAAAAAAAGATTGACCAAGAAATGCTGGAGATGGACAAGAATCTTCAATTAGGAGGTGACGTCGGCCATTCAATTGCAGATTTTGAAGATTGGAAGGCAAAGATGAAGGAATTAGAATTGAAAAAACTTTCAAAATCTAAAGGAATCAGTAACTCTACCGCAATTGCTCCCAGGGAAAGCGCCTCTCATGAAACACCCACCGATTTAAGACCGGTCATTCCAAGGGGCCCTAGTTCAATAACAGATTTTTTGAATTTAAAGAGGCAAGATAAGAAGGAAGAATCTTCACAACAAACACCTGGTATTCCTGTTGGACAGCCAAGCCTATCCAAAACCAGTATAGAACAAGTTAACGAATTAGAAACTAATTCAGATTTGGGTAAAAGTTCATCATCTCGGTTTTCATCATTTTTCAATAAATCTGCCACTTCGTTGCCTTCATTAGATAATAATAATCAAGTGCCATCGTCAAACGTGTCTGTAGTAAACAACGATGGCAACAGTACACCTCATCAAAGTGGTTCAAGACTGATGTCGTTTTTCAAAGAATCTAGATCGAGCACTCCAAATGCAGAATCGCAGTTGTTATCAGCCTCAGACAAAGATAATGGAAAGATGCAGACTCTTCCGCAATTCCAGCAGCAACCGCAACAAATGCAACCAATGGCATTTACCCAGCATCCTCCTAATAACAACGCATTTTTCAATGGGCTATTGAATAAAGGTAAAAGTGAAACTAGTACTCCTCCTCCTCCACCCCCAGGACTAATTGCTCATCAGGGTCCACAATTTCCTGTGATGGGTGTACCACCAAATTTTCCACAACGCATGATGCCACCGCCACCAGGTCTCGTTCAATTCCAGAAAGATTCAAAAGATGTAAATAAGAAGGAAGACAGGCAATTAAGGCAAAATAAAAATCCAAACGGAACAAGAAATAGCAAGGGAAAACAAGAGGAAACAGCAACGCCAGATCTGCCTCAACAGCAATACATGCCACCACCCCCACCTCCAGGGTTTTTTCCAATGCATCCTAACTTTCCTAACGGCCCAATGCCACCATTACCACAGGGGTTCCCAATCCCACCAAATGGTATGTTACCGGTAACAGGACAACAGCCACAGCCACCTTATCCAAATATGATGCTACAAGGAAATTTCCCCCCTAATTTCCAGCAAGGTTTTGGTAGTAACTCCCCTATGCCAATTCCATCTATTATTAATGCCAATGGCAAAAATGTTACAAACCAGTTACCACCAGGATTAAACTCTAAAAAGAATATAAAATGAGATGCGTAACGAGCGAGTACTTGACAGGAAACGACAAAAACACAGTGAACATACTATCTAAAAGCATGTTCTTTTCCTTTTCATTTTTCATCTTTATTATCTAGAGTTTGTATATAACATGTATCCTATATTATCTTATCCTATCATCATCACTTAACTTGTTATAATTCTCCCATATACTTATGTTTTCGCCTTTGATATTTACTAGTCGAAGGAACTTTTTTCGCAGTTAGTAACGTCACGCTCGGAACTAAACATTAATGAATGAGATGCATTTTTATACAACACTTTTACAGGCTATATACAACTAAGTGATTTTCAATACATTAAAACTACCAGAATGGACACCAACCGATATAATGTTGGCATAGGTTTTCCACTGATGTGGCTTGTTGGATTAGTTTATCCACTTGTTCTGGAACGTCCAAGTCATTAAACCTTCTTATATCGTTCCCCGTTAATTTGTCAGTAATGCGCTTCAATACCAACATGGCCCTTGCATTTCGAATGGCATTCTTGTGCTCGTTTTCCACCCTTTGAACTTCTTCTTCGGTAATAGCCCCATTACTCAATAGCTCATTGGCATTCATCACGGGAAGTTGAATGCCCGTTTCTTCCTCAATTTTCTTTGTTGGTAAGTCAAAACCCCAATTGATCAAAGGATCGAAAGCAAAAGCTTCAAGGATTGCCATTAATGAATCCTTGTTATCTCTAAGTACCTTCATAACATTCTCACAAGTAATACGGAAGCTACCTTCAATTCCACTCACTTCCATTGCATATGTTAACATTCTAGTTAATCTAAAAGGTACTTTTTCGGGGAATTTTTCTCTTAATATAGCAGCCTCGAAACAATCACCAAAATCAATATGAATGACTTTCCCAGTGATTCTATCCAACATCAAATTACTAGGGTGGCGGTCACCTAACCCCAATATATAACCGGTCATGGACATCACGGCTAGCGATCGAGTGTAAGTAGTTCTACGCTCCAACCACGTTTCCGATGACCTACTCTTCAGCCATAACACCTTATAAAGATCTTGTCCCTCCGTATTATTTAGGGCGTAAGTGAAGACTTCTACTTTCTGCAACAACGTTAAATTGTCATAATCAGGTGCCATTTGTAACATGACCCAATGCTCAATGTTTAATGGAATTTTTTTGGCTTCTCTATGCTCCCTAATTAATACATGGAACGTGTCACTATTCGGTACCCAACCCAGTAACCCAGACTTCGGAGATAATGGGATTGCTGGATATTGCTGGATATCTAGATGCCTTCTAAAGCACTCAGCGTCATTTTGCAAAAGCGTGTTAACTAGTCCGAATAATTGCATGACCAAGCTATCCTGTCTAATGTCTTCATGTCCTTTCAACACATACTTATAATCTTTACCATCACTACCCTTGATACAAAACTTTCTCGGTCTTTGTTTGGATGAGATTACTGAAAATACTGGCTCGAATTTAGATATTTTAACAATTGGTTTTCCACCACTTGCACGGGTCCCGGGGACAGCCAATTCCAAATCATGCGCAGATAGTAGTTTTGGCGACACATGTTGTAGTTCAAGAGTTTGTAATTGTGGCAACTGTTTACCAATTTTCCTGAAAACATTATAGTAAATGTCCCACGCTTGGTTTAAATTACTAACATCTTTAGATTTTTTGTAATTCATCAGCCATTCGTAAGCGTCATTCAAGTCCCTACCAAAAGAATTTTGGAACGATATTTCCCTCAAAGTTTCCGGTCCTCTCTTCAGCATTTCGTACAGAGGCTCTAAAGCAGCAAACATTTTTTCGGTATTATGTTCTCCAAAAAACTGCCTACTGGCGTCATCCAGACCCTCATACCATTGCTCATGCCAAAGCACCGCCATACGTATCAATTCGTGGCTGACAAGTTCAGCCTGGTCGACCAAAACTGGACTATGTATTCTCATCTTTTCTATGATGGACAAAGCTGCTTTCTGTCGTGAGAGAGATTCGGATTTAATCGCAACCATTAAGGGGTACACTAATGCCTGCGGATGAGCCTTACCTAGATCAGATAATAGGGAGAGTAATGACCTACTAACAATTTGATTGGGTTGATGAATTCTAGAAATTAACTGTGGCAACACTTCTAACCATGTGCCTATTTGGATTAGGTTGAAACCCTCGTGCATAGCTTGGGTTGCTTCTGGAATACCACCAAAAGTAAACCATAAAGTTAATAACCTTAATGCATCTTGAAGAGAGCTTGATTCTGATAAAGAAATGGAATGAAAAAAACCCTTAATTGCTGGAATTACGTGCCTGTGTATTAAATTAGAAGAGTAATGAACTTCCTTAGCATCAAATGTATTGACGCCGATCATGCCATTATCAAACTCATTAATATCAGTTACCGAGGAAGCATCACTTCCTTCCTGTTTCTTTTTAGAGACAGATGTTAGCATAGAAATGACTTCAAAATTGGCCAGTGCCCAGTTATGCCACGCTTTGTACCATGTGTTGTCAAAATGTGTAGCGAGCAAATAGGAGCCTAGGATCGAATCTGGATTGCTCAATCTCCATTTAGGCTGTAAGCAAACTCTCCATTCTCCTTGCTTCAAGAAACAACGAGCTAAAAGCTTAGTATAATCTTCAACGTGACGAGGGACTCTTTTGCTTTGTTGAGGAACGCTTTGAGCTATCATATTATTTGGATCCAAACCTAAATCATGAGCCATTCTAGATGTGAAATTAATTAATTGCTTCAAAGCCTCATCTTGCAACCCCGTAGCCCACAAGTACTTCAGTTGTGCATAAACAACTGGAGGGGATGCCTTAGCAGTATTAGGATGATCTGGGTCATCTGTTTCTTCAAGCAATGTATTTAAGACTTTTTTAGCTAGCGCCATCCTACCCGATTTTCTGCATAAGTTGGCAAACTTAATCCTCACTTGAGCATCCTCCTTTGGCTTTATCACCAATGATCTGACACGCAGAATTCTTTGCCACACATCAATATTTTTTTGACAGCCCAGTAATCTGGTATTCCAAGTTTCTCTCATAGTTAGACGTTTATCTGAATTTTGTGGCAACTTCTTATATTTGATGATTTCCTCCAACTCTGCTATAATCTGCGCTCTAACAACAACATTATATGCTCTATTGTAGCTTTCATTAACAAGAGCTGACAATTCAGTAACTAGAAGATCCCTTGCATTAAAGATGTGAACTTCCGCCTTCTTAAAATTATTCCTATGCAAACATAAAATTGCATCATAGAATTCTTTATCTGGAGACTGCGATTTCATGACGCTAGTATACTGGGCTATTTCATCCCATTGCTCCAAACCCCAGGCAGCGCCGGCAGCCAAAGGCGCCATTGCCTTCTTCACTTCGGGTTTTGCAGTGCCCCACTTTTCAGAAGCCAATTTAGAAAGCTCTTCCCACTCTCCAAGGGCATATAACGATCTTAATTTTCCCATCATCACTTCAACCGAATCTTCTCCTGCTGCCTCCTTCTCATTATATGCTGCAAGAGCATCCTCCCAACGTTGCAGTTTTTCATACCAAGTTTCCTTCAGCTGCAATTCATTGTGCTGTTGCGCATGCTTCAAAATACCAATAGCAGAATCAGTTTGGTGAAGTTGATTATTAATGCTAATCAATGCCTCGATTGTTGAATTTTTCGGCTCTTCTAAGAATTCTACCTCTTTGTAATGTAGTGCCTTCGCAAAAGCATGACATTTTTGGGCATACTTACCTAATGTATGGATTGGGATGGGCAATGGTTTGTCATCGTGCTCCATAAATTCCACTAAATTTAACAACATTTGATAAATCTCGGGTGGGTTTTCAGAGGATGATAAAGCCTTGCATAATGCTTGAATCAAATCCTCTTGGTATGACGTTTGAAGCTCAACCCAGCAACTTGAGAATGAAGCATTAAACAATTCTCTCGCCAACGGATAATAAACGCTGACTAAACTCGAACAGGATCGTAAACAAGCTGAAGGTGATTCCTTTAGAAGCTGAATAGATAGCCTTCTTATCCATTCCTGCCAATCTTCTTTGGTCTTCTGTTGAGAACAATACCATGCATTCTTTAGGATATTTTGGTTTACCGGTAATTTCGTTACTTGCATTTCGTCCTCATAATTTTTCCTTTCAGGTACTTCGTTCTCCTTGTCAAATATGATATTTGTTGGCAAGCATTCATTGTTCAGTAATTTATTAACCAGTTGGTCGTACACTGAATGCTGAATCCTATTCCTCAATAACGCCTTGTTAATCACCGGCACAAAGACCACAAAGTCGGTACCTAGTTGTAAAAGGAGCAAACTTAGCGTATTCATGGTTGCTTTTGTTAGTTCTCTATCCCCATTATTCAAAATTCTTACCAACGCCTGAACAATTCTTGATGACATTTCAGAGAGGTTGATATTCTTTGCTAATCTACCCAAAGTTATAATGGAGATTTTCTTTAGACTTCCAGCAGAATACTCAGTCATTCTAACAACGATAGGCATAATCAAATGGGAATAGTCTTCTAGATTCGGCCCAAAAGTAACCAAAGATTTTAATATACGAATCGAAACGATCCTTTTATTAGACTGGTCGTTCTCAAGAATATCAAGGAAAAAGGTTAGGGTCTCGGGAACAAATCTTTTAAACTCACCTTCCAGAGCCTTAGATATCGATTCTATGACAGAAATAATTGTGATTTGTAGTTTAATGATCGGGAAAAACTCCCTGATCACACCATAAATTTTCTCGACATGGGGCCTAATATGTTGCTTGACAATTGAGATGAGAGATCCCAGTTGCTGAAAATAAAAGTCAAGTTGGGACGGCGGGCACGATCGCATGACTAAAATGATACCTGGAATAATTTGATCCAAAAAGGAGACACATCGTAAACCAAGGTTTTGAAAAATATGCATAATAGCTTGAATAGCAGCCGTGTGATGGATTGACAACGATGGATCATTCAATATCTTCATCAGATTGTGGATAACTACAGTGGGGTAATATTCATCGTTGGATGGAGATACCCCTTGCATTAGCAATGCGATGTCGATTGAAGGAGCATTTTGCTCTACTGAACTCTTTGAGTTTGATGTGACTTCTATTTCTCTGTGCTTATATGGATCAAGAGCGCCTAATATACCAATCAAACGAACAGTTCCACGCCTGATATGAGGGTTGTTTTCAGTCTTAAGAATATTTATCAAAATGCCAAGTAACTCTGGGTAGTCTAGTAAAGGGCCAACAACATAACCAGAGGAAGCAGCCAGCTGTCCTAATGTTGTTAAGGCGGCATCTCTTTTAAAAGAGTTTGATTGGTCCTGAAATGTGTTAATGATCAATGGCATCAATTCCTTTAAGTAACGCGTCATTTCTTTTCCTCCAACAACAGATAGTTCACCCAAAACCTTTAAAGCGGTGGATGCTACGGCAGATGAAGCATCCTGGCATTTAGGAAGAATGACGTCTAAAATAGGATCAATATAAGGTTTCGCTACTTCATCGCTGGAATTTATCAGCGTACATAATAGAGTTGCACTTTCCTCCTTTTTTTTTGGCATATTTGAGAACTTCAATTGCGTTAATAGTTCCAGTAAAGTTTTCCTCAAAGAAGGAACTACATAAGCGGGGTTGACAGAACTCAATCTGCCTATTATTTTGATAGCTTCCAATTGAATACCAAAAATCTCATCGTTCAGCGCCATGAAAAGTAGGCGTAAATTGTCTGGTTGCGCCAATTGAGGATCAAAATTTGACCCCAAATGCTGAAGAATTTCCAATCTAATTTCTGCAACCGGATCAGTTATTGCGATCATTAATAGCTTACTTAGCACTTCAGAAACCGAGTGTAAAGCATGAACTGATGTTTGTTTACATATATCGTCTTTGATAAATAAATCACACGACGTTAATGCTGCCAATTTTCTGACAGACGGATCCTCATGCTCAATGTAAGAAATGGTTATAAGCCTGACAAACTCCGTCAAGGAATATTGATGATGAATTAGTTGCAGCATTTTAAAACACTGAATCAAAATTTGGGCATCTGTAATATCGTCATTAGATTCACCAGTTTTTTTCATGAAACTTTGGTTTCTTGATTTACGAGCCTTTTCAATGGAAAATTGATTATTAAAATCGTATTGGTTTGATTGAATAAATTTTTCACCAGATAAGGATATCGACAGTAAATTTAGTATCCTCGAATTAACGGTAGATTCCAAAGAGGGTATTTTCTCGTTAAGGATCATTAAAGTCTCCTGCATATGGTCGGACATTGGACAGTTTAACATCAAATTAAGAAGATCTTTGTTCAAGTGCTTAGCAAAAGCTGGGCCCAAAGCACAAGCTAATTTACCAATGCAATAAAATAAATCCTTCTCGAATTGTTTTCTAACTTTGAATTTCGTTCTTAAGCCTTCCCTAATATTATCCAGAATAAGTGTCATATAGGGTGAAATGCTCGAACCAACTTCAAATGCAATATCACCTATAGAAACTAATATAAAAGGTTTATCCGAATTATTTGCAGCATTCATATCGATGTTCTTCAAATATCTTAAATAATGAACCATTATCCTATCGAGATATTTCTTTGTGAAAATGGCAGGGTCAAAAGCAGCCAAAAGAGGTAAAATAGCATAAACTTCTCTCCTTATAACATCAAATTTATATTCCTTGTACTTCATAGTAGATTTGTAAATATCATCATATTTATCCCTGAGATAAGGTGCTTTCAAGCTGAGTAATTCTCGAAATACCAACAGAGTAGCATGCACTGAATCATTCGTATTGAGACTTAAGCCATGTGTACAACCTTGAAATAATCTTTGAAACCACTGTTTTCCCAAAGCAGGGTCTCTATCCTGAATAATAGTAAGACATTTACCCAATGCCACTGCGGCATCTAATCGTATAATTAACTTTGCATCCCTTAATGGCACCCAAATATTGTCTAAGATAGAGTTAACGTAAGGGTATAAAAGATAGGGTGAATTGTCTGCTAATGCCTTTATGATTAATAGCGCAGCATGTCTCCTGTATTCCAACTTAGAGCTCGATGAGTTATTATCTGCTGTCAGAGTAAGCCAATCAATGCAAGTTCTGACCTCAAATTCGACGAAATCTGATGTTAATGTACCACCTGGCACGGCCAATCTACCTAAGGTGTTAGCCGCTAATCTCATAACTTCAATGTCACTGGATGGAATTAAAACACGTAAATAGTTCGCCAGTCTTGAAGTTTGGTTTGGCAGCTCCTCTGTACTCAGGTAGAATGAGATCAGAGTATCAACAGCAAGAATACCACCTATCTTCTCACTTGAAGTAAACCCGTGAATAAGTTCAAATATCTTATTGTTTAAACTGTTGCTAAACCTTTGAAATTGCTCAGCAGATACTTCCCTTGCTAATGAGGTCAAAGTAGTGCTTAATTCATTAGCGCCAGAGGCTCGTTCTTGTGGCACATCGCTTTTAAGTTTATCAAAAATCAAATTTAAAGTAGAAAATGTTGTATCTAGTTCTGAATCTACAAAGGATATTTTACCAATATGACCAGCAGAACCAGTGATCACTCTACCAGAGTCATTGGGCCCATTGTGATTGGAATCTGTGTTTGAAGTAGTTGACATCTCATCATCGTGGGAGTGCGATTTGTGTGTAAGTTTCTTTCTTGTTCTGTGTTTGCCTTCAGCCCTTTGTCGTAAAGACAATAAGTTAGGTGGCGTGGTGTATTTGTTAATGTATTTATTCATTTTTCATATGGGGAAAGTAAAGATCAGAAATCTCTTTGAGAAAGATAACTATTTGATCTTAATGACTATGCTCTTTATGCACCCCGGTATATTTTCCCTTTCTACTGCTCCTAATCTACCTGTAAATAAATACAAGTAAAGCTCAGTTAAGGAAGTGATTGGTGTCGCGATGATAAAAATTGGTCTTTCCTACTGTCATTACATTTCTTCCAATTTTAATTGCTGCCATATATGTCAGTCTCTATTCAAACATATTCAGTGCTTAAAAAGGCATATCCGGGTAAATATTCCGACATCGCCCAAGAAATATACGATATAACTTAAAGAAAAGAGTTGTAGTAAGCTAATAGCATTAAGATTAAATGTATGTTTGATTAATTGCAATATCATGATGTTATAGAGTAACGTGGTATAATTACCACGATTCCGTCGAATTGTTTGCCACTTATCACTGGCGCCAAAATGCAGCAGTATGTAAAAAAATGACGGTAATAAATATATAATACAAATGCATAGAGGAAAGGCTATAGAAATGAAGAGATTCATGAATTTTCAGTCAGGTTCTCCGACTTTTAATTGCTGTGCGCCTCCTCCTGCTTCTTTTTTTCCTCTTCTTCATTCTTCTTTTTTTCTTCCTCTTCGCTTCTTCTTTCTTCATCTTCTTCTTCTCTTCTCTTCTTCTTTCTTTTCTCTTCTTCTTCTTCTTCTTTTTCTTCTTCCTTCTTCTTCTTCTTCTCTTCTTCTTTTCTTCTTCTTCCTTCTTTTTCTTTTCCTCTTCTTCCTTCTTTCTTTTCTCTTCTTCCTTCTTTTTCTTCTCTTCCTCTTCTTTCTTTTTCTTTTCTTCTTCTTCCTTCTTCTTCTTTTCCTCTTCTTCCTTCTTCTTCTTCTCCTCTTCCTCCTTCTTCTTCTTCTCCCTCCGCTTTCTTTCTTCAAGTAACTTGGCATAAGCATAGTCCTCGTATACAATAATAGGGTCCTTATCAAACATTTGAATACCCTTTCTGTTAACGTCGGATAAAGTTGGCGCAAAAAGGTCTAAACCATATGAATTTAAATCCAAAAAGGAGTTGCTACTAAAGTTTAAATTTGATTTAAAATCCACAGGATTTACTTCAACAGTATTAGCGGGTGTATAATCTTCTGTGTTATCATCTAGGGTTGTTCCAGTTTCATCAAAAGTAATGTTGAAAAGTGAAAAATTCCTGTATTTCAAACTTTCGGACAGATCAATAATTTTTCCGACATATTCTTCATGAACAATCTTGGTAACTTGATCTAATGTAGTCTGGTTCATAGATTTTGATAAATCCTTCCACATAGCTTTTTCATAACCAAAAAGAAATGGGTCCTTCGCAGGGGAGCTTAACTTAGGAGCAACATTAATGCGCAATTGATGTAATAATTTCTTTTTTTCAATAAATGTCAGGTTTTGGCAGTATTGAATTTCCAATTCCTTTTGCCTATATGCAGTGACATTGAAGGAATTGTACAAGTTAGTAAATACCTCGATAAAACCAGCTTTTGGAATATTTTTATAAATTAAGCGAACATCATCCATGGATAGGTTTTTGAAAGAGTATTCAGAGACTTTGTTGGAATCAAAAAGTTTCGACTCAAATTTCGTAGACGATATTTCTTTCAAGAGGTTCGGATTCCATGAATTAATACTGGGGATGTTTGGATACCATGAATTAATATTACTGCATTTCTTTAACCCGTCATAGTCGAACCAAAATCTAAATTCGGGCAAATAAGCAGTATTTTTGTAAGCATCAAATGCATATCTATCAGGTACATGATATTCATTGTGCAAGCAGTAGGTATGTCTGTGAGGAATCAACGCTGGCACACCATGGAAAACAGTATTGATTAAGGGAGATAGTTCCTCGAACGAGTTAAAATGGTTGTTTCTACAATTGTAAAGTTTAAGTTTTTCGTTGAGAAAATATCTTTGTTTAGGATTCAACTTGTTTTCAATGGTCTTAGACTTTGGTAACTCTTCCAGTTCCTTTTTCAAAAGATCTTTCAAATCAGTATCAGTGGGGACTCTTTTATGATTTTTATTTTCGTCGCTGGTAATGTAATCACGTAGCTCAGTGATGTTTAGTGTAGCCATATTGACTAACCCATCATCTACTTTGTCGGGCAAAGTAGCGGTCTCACCGTTCGATTCAGGGATATTATTGATATCCAAATGTTCCTCTTGCAACCGCTCTTCAATATAAGAGTTCAAGTAATCCCTACTAGGGGCAGAAGTGCTAGCTAGACCGGTAATATCAATGTAAAGGCCGGTGTCGACGTCAATGAATCTTGCATCGATATTGTTTTTACCGTTACCGTTAATTCTTACTGTCAAGGAGTCGCTGACGTCTAGGAAATAACGTCCATTACCCTGTCTTGGGTCTTCCAATATAAGAGATTGGTTGAAGTATTGACTGAGCAATTGTAAATGCTTAATGGGCATTTGCAAGTCGAAATCGTTATCCCAGGGGAAAGCCATTCCATTGTAAAGATAGCCGTACAGCGTTCCGTGAGACAACCAAGATATGATGCCGTTGGCTTTAGTAAACTTTTGGAATGTTCTGATCATTGAATTCAATCTAGCCTGGTATTCTTGTTTATCATTGATTAATGTATCATCATTGAAGAACCTCTTGTCACGATGGAACCCCATACCTTTATATTGCTTCACGGCACCAGCCTCATAGAAGAACTTTCTTTGCAATGCAGGGCTTGTCTTTACGGAATTCTTCAAACTGTTCAGATAATTCTCATTATGAGCGGAAAATTTGTCCGGATAGAGTTTCTTCTGTTCCTCTAACTCTTCTATTTTTTTGGAGGCATCGAACTTGAAATCCGAAGGGGATAAATAAACCAAATCTTTATCAAAAGTGAATTTATCAGTTTCTTCAATTTCCAGTTTGTATAGGGAGTTAACTTGGTCGTTATTGACGAATTCCTGGAAAAGCCTGTTATGGTTGAATTCTACGTCCTGTTTATTTTTCTTTCTCTTGTTCGTAGAATTAATGTTATCATTAATATATTCCTGCAACAGGCCGGATTGCACCAAGTTTTTTGATTTTTCAGTTTGCAAGGGGACTTGATACGTGGAATTATCTGATTCGATGATGGAAATGGATAGTGGATGCGACTGTGTAGTCAAAATGTAGTTTCTTGCCTGCAATTGGTAAACTTCGGGTCTAACTTTATCATACAGCTCCTTTATTTGAAATTGCGTATTAAATCTTAAACCCTTAGGAGAGCCATGCCCGTCTGGAGTGAATAGCTTGGAACAATGCTTTTTTAGTTCCTTTGAGTCTTTGATTCTGTCCTGGTTTCTAGCGGCCTTGTACCACAGTTTCTGCGCGTACTTTGGTCTTTCGTATAGGAACAAAGGTTCGCCGAGCTCTGTCTCAATGGCCTCTAAAGACTCTTTGTCGAAAGCGGACTGGAAAAGAAAATTGCAGGGCAGAACAGTTTTATCTATGGAAATCAGCTTATTCAGCTCGTGGAAGGTTGTCCAGTCGTACCATGAAAAGGGTAACTTTTCTGGCTGATCTGCGTCATTGTTTTGCAAATGGTTCAGCACAACGGACCACGTGAGACGAGGGTCGAAGTCGTAAAACTTCAACTCATCCACGGATTCGAGCTTACTGCCCTTTCGAGGGCCCATTTTGACCGAGAGCAGGTCATTTTGCAGAGTATATTCATTGACCCATTTAGGGTTGGTGCCGAATTTTAAATTTTCGTATAATGTCTTAGCGAACTGGATCTTGCGATCGTTTTTGAAAGACGAAGTCAGGATGCTATACCAGGAATCATCATCACTGTCAAGTTCGTTGTAATTTGGTAGAAGGTAATCAGCGTCCCGCCCAAGTCCGTTACGCTGCGGTGAATTTGACCAGATAAACGTTATAATGATGATCTGCAGTAGAATCAGTGGAAGGAGAATGCGCCTTAATGGGTAGCGCTTGACACGCAGCAGGCCAGATAAGAACCGCCTGTGAAGTTTAGATGATATTCGCTGAAGCATAACTAATTAGTTTATTTGTGTGAAGGAATAGTGACGTTGTGATGCGGTGAGTTCGGCGGTTAGGGGAATGGTATATGATAAAAAACGGAAACGTGCTTCTTTAATTTAATTGTTTAATATTGTTGCAGATATATAAAAAGGGGGAAAGAACCAAAGATGTAATTATTTCTTTATTGCCTCAACCTAAAGCAAGCAATAAGGTATAGAGATCAGGACGTCTCGAGCGCTGATATCAAATTTGAAGCCACGCAAGTAACTACGTAGGTCAGAGGGCACAAGGAATAACACGTGACATTTTTCTTTTTTCTTTTTTTTTTTTTTTTTTTTTTGTTAGTCTTGGCTTCTGTGCCGTAGTCTGTATACGGTTTTAGATGCGGTATGTTTATCATCGCCGAGAAATTTGGGGGGTGCAAAGAAATAAAATCCGTGCTGAAACCCGTGCTGAAATCCGTGCACCGCATCAAATTTTCTCGGAGGATTCTTTGCGCCGGTTTTCATTTTCTTCCACGGAATACCAAGCCCATTGCATCGCGATGTTAGTTTAGCGGAGTTTCTTGGCATTGGCAAATCTCTGCTAAATGCTGCGTACAGACGGAAACTCACACCGCCGCGAAGACTGGTCAGTGGCAAAAAAAAAATCAAAATATAGAAAATAACTATCACGTATGTTACTGTTTCTGGTAGTTGATATGAAGTTGGAGTTGTATATTGTACGCTTTAGGAACAGGGAAGTGAATATTATTTACTCTGCTGCACATTCTGGCTAGGTCGAAGCCGGAACTTGAGAAGACGCCGCGCTAGAACTATGGACCAAGCTGTTGACAATGTTCAGATGGTGATGCACTACCCTGTGCGGGGAGTGGCCACGGACGCGAGCGGAAGGTGCGGAAGGTGCGGAAGGTGCGGGAGTTGCGGGAGGTTCTTCGCTAAGCGTGAGGGTTGCTAGCTGGGGCGGCGGGGTTTCCCTAAGTGTAAATAAGGCCTCGCCGCTGGCACATGAGTGCGCCGGAGGAGGCGGCGGAGGCGACGACGCTAAAACCGTGGCCGTTGGGGAAGGATGGGCGGCTATATCTACCATTGACCTGATGGGGACTCGGTTCTTAAGGAATGGGTTTGAGGTGGGTGTGGTTGCAGCAACATCTGTAGCGATATGGAAACCCCGCGGATTCTCGTACGTAGTGGTTTTGATAATAGGTTTCTTACACACATATTTGTCGTTGGCATCAACACAAGTCTCAATTCCTTGGAACCATGGGTCTTCGAAGAGGTCGTCGATGGTGTAGCGGGTGGCGGCTTCTGGGTCAGCGAGCCGCCATGCCACGCGAGATGCATGTCCGTTCTTGAAATTTCTAGCCAAGTGATACTCCATTCCCGGCCCCGGGCGGTAATTGCCGCGATTGCGGAATGCGCGATCGTGAAGACGGATAAAGTTTTCATAAGCGTCACAGTAATCGCGGAAACCAGTGTCGAAGCTGCAGGATTCCAAAAATGGAATGACGTTGTTGACGAGGGTCATGAGGATAATACCCAGGCCATAACAGTCTAGAGCGCGTGGGTCATACGGCTGTTGCAATTCCGTATCGTAGTGCTTCTTGGAGTCGTAGAACATGACCTCCGGGGGAGCATACGGCGGCGAGCCGATCATCCCTGCGCACTTCTTGACAGGGCTGGACAGGTCGTGTGGATCCGTGTGGTACCAGTCTGAGATACCAAAATCTGTCAGCTTGCACACGCCGTCCGGGGATAGCAGTACATTTTCCGGTTTCAAATCACGGTGGGCGATGCCCTGATCGTGGCAAAACTTGACACCACACGCCACCTGTTTGAATATACAAAACTTTTCTGCTAGGGCCACGCTGCGCCAGCCCGATTTTTGTATCATCGCGAACAAATCTCGTAGACCTAGCTCCATGACGAACCCCCACCCGCGAGTGGTGTAGACGGTGGTGGGCACCTTGACTAGAAGGAAAGTATTTGTGATGTGAACATGATGACTTAGCTGCTTTGCGATGATAAACTCCTTTGAGCAGCGCTTGTAGAATTTCTCGGGCGTTTCATTATAGATCATATTGAGCTTCTTTAGAGCAAATACGTCCTTCTTGCGGTACTTGGAGCGGATCTTGCGCACTTCGCACGAACCGCCCCATCCGATGGTCTTATTCTCATCATCAAAGACGAAGTTATCGCTCAACTGGATGCTTGCCTCCTTCATCTCGTCGGGCAGATACTCGTTTGGGTCCACAATTGGGATCGGCAGCATGCGGATTTTGGAATCCCCATCGTGAAGGTAGAAGCCCAGATCAGGGTCTTTCTTCATGGAGGTAGAGACGGACGAGAGTGACGTGCTTGGGGTTGAGACGCCGTATGGATTGTACACTAATCGTTCGCTACTGAACTTGGAGTTTGAGAGATTACGCGAAGTGGACGAATGTCTGTTTCCTCTTGAGATGGACGTGCTGGAGCCGGCCGGAGGTAGGATCTTGGTTGAGGCGGAAGATAAAGATCTCTTGCTGTTGGTTGTGTGAGCGAAAGAGTTTGCACGGCGAGAGGTTTTCAACGAATTCGGCAGTTTTGGGCTGGAGGATTCGCTGTCATTAGTACTTGTAGAGTGGAAGTCTGGAGGTAGAGACGCCTTTTTCTTCAACTTGTTCCCATGGCTTGAACTTAACAGCTTCTTTCCGAAGAACTTAAATGCTGATACCGAGGAGATTGGTTGTTGGGATATCTTCGTAGAATGATTGTGTGAGACTGTCATTGGTTGGTGGTGCGATTTAATGCGTATGCTTGCCTGTGGCGTTAAAATGGTCTATACGTTTATGCTAATATTTCTTGATGTAATGCAGGGCCTATGAATACATGGAGGTTTGTTGCCGGTGGTATACGGTTGAAAAAAAAAAGAAATAGATATATATATATTTCTTCTTTGTATAGACTTCTGCGAGAAAAAGAAAAGATAAGGAAAAATGAAAAAAAAAGCGTATAGGTGCTAAGAAGAATTAAGTATCAAAAGGTAGCAGGCATTTATGTTATATATGCAACTTCGGATTTCGTTCAATACATCTTGACCGGTCTCCACTGTTACTGGCATATTTCTCGGGTTTTTCCTTTTCACCCCAAGGGAAAAAAATTGCGTTATGTAATTTCACCAATATTTTTCCCGTCCTGCGTGCTCGCACAATACAATAGGGTCATGTCACGTAATAAGCAACGTGCGCCGCATTTTTTGTCCTTTAAAGGGAAACGCGCTTTGTTCTTTTCTTCTTCCTTTTCACATAAGGGAGAGTCGGCTACCAATGTCGATGGAATTCTCACCATTGGGCATCTCACCGTTCCTATCCTTCTGGAACCTATCGTAAATCCCCCTTAATTTGACCAACTCACTTGTTGAAATACTAGGTTTTGTCTCTTGACAGGCTTCCAATAAATCGTTTATTGTGACCACAGCTGTCAGCTCAGAAGCAGCTGAAGTGCTTGTCTTTGTCTCGTGCACCACATCTTGCTGCAATAGAGTCTTTAGCCGTAGTCTATTTTCTTCTCTACGCCCGTGCTCATTGATACTGAAGTATTCTATATTATCATTGCCGGGTACCACTTCCGATTGGTCTGCAGCAGACAGCCACCTATGTACAGATTTCAAATAAGCATTGTAGCAGAGCCCCTGTAAATCAGCACCCGAAAAACCAGCTGTCTTTTCAGCGATCAACTTCAAGTCTGCATTTTTCTCCAATGCAAATTTTTTTTGTCCCGTATCCTTGTCTTTTGAATTGACGATAGCTTGCAAGATATCTAACCTCTCTGATTCAGTCGGTATATTACAGATCACACTTTTGTCTAATCTTCCCGGTCTTAACAATGCGCTATCAATCAAATCAGGTCTACTTGTAGCTGCTAGTATATATACACCATCAAGGCCCTCGGCACCATCCATTTGGGTCAATAATTGATTGACTACACGGTCTGTGACACCAGTGGAGTCATGCCCTCTCTTTGGCGCAATAGAATCGAACTCGTCAAAAAATAGAATACAGGGTTTGACGGACTGTGCCCTTTCAAACAATTCTCTTATGTTTTGTTCGCTGGCACCTATAAACTTGTTTAAAATCTCTGGTCCCTTAACGGAGATAAAGTTTAACCCACATTGTTGTGCCACGGCGCTCGCCAGAAGCGTTTTACCACAACCAGGATAACCGTAAAGCAAGATTCCTGATCTCAATCTTAGGGGACAATTAACGAAAATAGGCTCATATTTTGTGGGCCACTCTAAGGTTTCTAGAAGGACATCTTTGGCATTTGCTAAAGCACCAATATCCCCCCATTTGATGTTCGTTTCTTTTGTTAGCTTTACTCCACGCAACGCAGATGGTGTAAACGCACTAAGCGACTTCGAAAAAAGTTCCCTTGTTACAACATTATCACAATCTCTTTCCAACTGCAAGTCGTAGAAAATCTTTTCTGTGAATATTTCCAAATCTAGTGGCGAAAATCCTTCTGTCTCCAACGACAAATCACTGAATTGCAAATCTCGATTTAGTTTCATGATCTGGTTTTTCGAGAAAAAATACTCCAGTAACTTCGCTCTTGCATGTTTGTCAGGTGCTCTCAAAGACCACGTCTCTGAAACAAAATGCTTATCAAACAATAGCGGATTAATTTGAGTTTTCTGCTTGCCTGAAAATAAAACTCTGATTCGTTTATTATCCTTGTTAAATATCTTTGTCACCTGATTGATGAAAAAATTCAAAAGTTTGCTTGCATTATCCCATTGGCCATTATTAGAAGGATCTCCGTCATTGGCTTGAGGTTTTCCAAATAGAGCCTCAACGTTATCCAACACAATCAAAGAAGGACCATACCAATAACAAAAAGAACACCATTCCATAATTAATTTTTGGGTTTTATCTAAATTTGATGTCTCGTGCAATGTTTCACAATCCGCATATTTAACGAAGATGTGATGATCTTTTTCCACTTCATTTATAAGCTCTTTTAATAACCTTGTTTTACCGATCCCTTGCTTACCATCTAATATAATAGCTGGTGTGGCAATAATAGGCGATGTCAAATAATTGACCATTTCTTTCTTGATACTATTTACCGTAATGAAATCATCTTCATCTTTACTAGTGCGCGAAACTTCGCCAGTTTCTTCGACGTGGTAATGTTTAGGCAAATGCCTTTCGATAATATCTTTAACTTCTTCTTTACCCATTTGGGTTACTTTCCATTGAACGGATTCATTGGAAATTTCATTCAAATTACACAACTGCTGCTCGGATTCACCTTTTTTTATTTCGATTATAATTTGCTCTGTTGGAAGTATTAAGTTATTGGTCAATAAGCTCCCGCCCAACAACTTAGAATACTGATCCCCACTCTTGGTAGGAACGTCCTTGCCAAAATATTTGATATTGACTGTTGCATTTCTTCCGGATATTATATTTGCTTGATTCATTTGTAGAAACTCTAGTTTGATTTTTGCTCCGTTCATTGGGTGCGTAAAGAATGCATCCCAAAGATGAGAGCTTAATGCAATGTGATTTTCGGGTATCTGACTATCACATTTTATAAAAACCCCAATCTTCTTCGAAGGGATACCAACTGATTTATTATCTGAATCGCTTTTCTTGGACTGCCTTAAGCTACATTTTACGATAGAAGCGTAGCCCTTCTGAGAAGGCAATTGTGCCCCGTCACTGATATATACGACAAAAAGGTTATCTTTAGGGAAGTCCATTTTGCACACAGTACTCCTCAATATTACCTTCTTTAAAAGTTGGATAGCCCCATTTTTTAGTATTGTCTTATTACTATGACCATACTCAGCCTTCACCAAACGTGTTTTATTGACTTTTGGTGCCACAACAACCAAGGAACCATCTGTGATCCTCGCAGACTTCATTGATGGCTCCACCCTGTCAATTTTGAACTTTGTAACAATTCCTTCCAAATAACAAATCAAAGTCTCACCTGGGGTAACTATACGGGTTTGGTGCAAAATCTCACCATTTTGGAACCTCATCGCATTGGCATCGATAATTTCCCAATCATCACTCGTTTCTGGCGTGACATACACCTCCGTAGCCAGGTGTGTGTGGTCATATCGCTGGATGTATAAGTCCACCAATGGAGACTTTTGATTTAAATCATATACTGTGGCCAAAACAGGATTGATAAGAACAACATTCTCACTCGATCCAGAATCATGGCCATCCCATCCAAGATGAACAATAGGTATATCTGAATTATGAGAATGGACTGCTATACCGAATTCCTGGATAGCGTAGTTGGTTGACTCTAACACGTTTATAATTGAATGCGGTAACCTTAAAAAGTTTCCTACTATGGCATTGGAGAATTGGATTCTCAGATTCTCAAACTTCAACCTCTTGGTCGTCGTCATTTGAAAGAGCAGTTCCTCAGGTGTTTCTTGTTACTGCCGTCCCTTCCAGAAGAAATTCGACGATGACAATAGTCGGAGAGATATTCCGGACCTTTATAATTGCGGCTACGCACAAGAATAAATCGCGATAGTAGTCGGATATAAGACAATAAAGTCCAGCTAACTTGGTTGGAGAATTCGACAGATCACCATGAATATAGAAATCGATGTTTTTTTTTTTGTTCACCTCAATTGATCAGACATTTTTTTTTATCAGGGTCGCAACTGCCCTGTGCAAATAAGAAAGCCTGAAACGGTTGTACAAAGACCACAAACAAGGGCATACGCCAGTACAGTATTATGGACTCATGCCATCGAGGCTACATAGAATTAGTTTAAACAAAAACCAACTATCCTCTAATATCCATGGTACGAGTATATAATTGTATGAAGTGTAAGAATATGATATAAATAATGAGAGCACTCATAGAGAGTAACGGCGCTGAATTGTAAGAACTGTCACGTAGTAAGACAATCACTGAAAGCATATAAAGTGAAATGAGAAACGGTAGTAATATCATATGCATTACCAATTCCTTTTAGTGAATTTCCATGTGCCCGAGGGGGGACTTCCAGTATATTCTGTTACATTTAAGTCAATACTTCATCAACAAAATAGGGCCCAGCGGTTACCTACACTAATTATACATTTACAACTTAAATGCTCCAGCTCAAGCATTATTTATATATCTTGTCTTCCAAAGAAAAATATAGCAATTAGACTCCATGGCCAAGTTGGTTAAGGCGTGCGACTGTTAATCGCAAGATCGTGAGTTCAACCCTCACTGGGGTCGCTTATTTTTAACTTTTTTTACACTGAAGAAACAAATCAATTCTAATACAATGCCAATGGTTTCAAATCAACCTTTGGTTATAATAGTTAGGAGAATCGATGCTTACATAGTATATTATTTAAACAATTAATTTGATTTAAAAGATTTTTGTTTCCCTTGCTGCTGTCATTGGCTTTCTAAATTACATAAAGCAGATGAAAAGCCACACTATGCTGAAAATAGTGCAGTGTATGGATGCATCTACATGATAATGCAACACGAATTGGATTTTTTAGCTTGCTTATAAAACATTTTGGAACTTGCCGTTAATGACTCCGATTTATCCACCAAATTATCCAACTTTTCACCTCTTTGTAAAACATTCTCAATCGTTTTGTGCAAAACGATTTTCGTCTCATCCAGTTCTTGTTGAACTTTCATGATAGCGTCAGCCTGTGAAGGATCTTGATATTTGCTAATGTAAGTGTCCAGTTGCTTCATTTTCAATGCATCATTGGTCTCAGTCACATCTGCCCACTCTTCCTTAGGATGTGCGACTAAATATTCATCCAATATTTTGTTTAATAGTGTGTATGCTGGTCTGACAGGATATTCTTTGTCGGTGATCAAAACACCACATATGCCCTCACTCCTGGCATAAACGTGGCCAATATAGTTGCCTTCTTCTATACTTTGTCTTTGTCCTGCACCAGTTCTAGAAGCGACCGTTTCAGCAAAAAAAGTCATAAACTGGCCAACACTAGACCTTTCAAAGAAACCAAATTGTGACAAGTCTTTAACTTCACTCAACTCTAGAGCCTTTTCTCCTCCAGAGCGAAATACACCGATGTAGTAGATTCTCATTGCCAAAATAACTTCTCTAGTGATACGTAAAGCTTCAGAAATGCCCTAGCCTGGTCTAACGCAGTCAAACTGTGCCAGAGACTTTTGTATATTGTTCATGTTGATATCTATTGTGCTTGCTCTTGATTTCACACCAAGCCAATCGTTCTGTACGGCACGCCACCCAATAAGAAAAAAAGGGAAAAGGAGCCGAATTTTGGTTTAAAAACATATAATGCTGAAATTGTGGAACACCAATTACCAACTGGAAGTAGGCTCGATCCAAAGAGTATATATTATCAGTAAAATGCTTCGCAACTTAGTCGTCAGGAATGCGTGCAGAAACAGGCCGTCAATTCAAGTGGCAAGGGGGTTATGCCGACACCAAACAAGACGTCTCATGGCGTCCTCCCCTCAGTTCGGTAGGAACTCCAATCAGGAAAAAACAGCGGGCTTTATAATGGGGATTCTTTCTATGGCTGGTGCTTTATATTTTATTGCTCCTAATAGGAAGCCTCTTTTCGCCTCAAGGAAGGTAGAATCCGATAAAACCGCAGAGGAAGAGCTTTCCAGTGGTGGTGAGCAATCACCAGAAAATGAAGATGACAACGACAGCAAAAGCGATGAAAATGGAGATGACAACGACAGCAAAAACGATGAAACTGAAGCTGGCCCTCAATTAGGGGGTGATAAAATTGGTGCTTCAAAAGTAGCTGAAGATGGTGAATTGGTTGTTCTAGCAGAAGAAGACAACAAGTCTTCCGAAGATAAAGATACTGATGAATCAAAGGTATCAACCAAAGATGATGAGCAATCCAATGAAGACGATGCCACCGCTAACAATCAAAAGGATGAAAACATAAGTTCTGAGAACTCGGAAGAAAATACTAGTGACAAAACACTAGACAACAATGCTGGATCTTCTGAAAAAAAAGATCCAGAACATCCAGATGATGAAAAATCGCAACAGGGACAATCTGATGACAAGACAACTACTGAAGATAATAACGGAGAAGAAGAATCCTCAAAAAAAACTGTAAGTGACTCGGAAAATTCAGCTAAGCAATCTGAATCTAGCGATGAAGAGAAAGAAGAACTAAGAAAACAAGAGGAAAAGCAAATGGGTCCTACTGAAGAAGAGGTTCAACACGAAGGTGCTTATAACCCAGACACTGGTGAGATAAATTGGGACTGTCCTTGCTTGGGAGGTATGGCCCATGGACCCTGTGGTGAAGAGTTCAAATCTGCATTTTCTTGCTTCGTCTATTCTGAAGCTGAACCAAAAGGTATTGACTGTGTTGAAAAGTTTCAACATATGCAAGACTGTTTCAGAAAATACCCCGAGCATTATGCAGAACAACTAAAGGAAACATCTGATGATGAGGAACCTCAAGACAAAGCAAAGGTCAACACAATAGAATCAGCGCCAAATGTTTCAAGCGCAAAGGAAAATGCTGCGAAAAAAGCAGAGCAATCAGATGTGAAAAGGGAACCATTGAATGAGGAATCCAAACCTTAAAATCTCCTGAAAATCTCCCGAACGTAAAAAGTATAAAAGTATAAAGGATGATACATGTAAATACAGTAATATTATCTTAGTTTAATGACTACATATGGTATAATATGTGAAATATACATGAATTAATGCATCTGTGGGGTGGATGAGTCTAGTCTCTGTATGAATCCAGCTATACATCATATCGTATCCTTTTATTTACAGGGCAAGTTTGTCATATATTTTAAGTTACTTGTAGTTTTTTTCCAGCTCAATAAATTTTTCCCAAATTTGAGACATTGTAAGTTTCTCGAAACTCTTTCTATTATCACGTTCTCGAATGTTGTATTTCTGTAACTGTACTTCCTCATCACCCACGATAATTAAATAGGAATAGTTTTTCAAAATGGCCGACTTGATCCTATACCCTACGGGTTCGTTTCTTATGTCGAGATCAACATTGAAATGCCAATCATTTAAAGGAACTGGTTCCATGTCGTCGGCTTCCCGTTCATTACGTAGTTTTTTCTGCAAGGCAGTGCACATGTCTAGCTGTTGCACATTTTTCGTATTGACGGGAATAATTACAGCTTGGTAAGGATTCAACCAAAACGGCCAACGGCCCTCATTAGAATCTATCAGTAAAGCCATAAATCTTTCGATAGAACCAAAAGTAGCTCTATGAATCATAATTGGCCTCTTGTACGAGTTGTCTTGATCCTTGAATTTCAAATCGAACCTCTCAGGTAGCTGAAAGTCCAACTGAATAGTAGCGACTTGATGAGTTTTGCGTAAATGGTCCGTAACCATTATATCCAACTTTGGACCATAGAACGCACCATCACCAGGGTTCAGTTTCCACGGTTTGCCTGATTCTTCCAAGATTTCCTTGAGTACTTGCTCAGCATGATTCCAAACTTTGAGGTCTCCAATGAAGTGATCCGGTCTTGTAGAAAAGTTTATAAAATAATTGCTCTCTGCTCCAGAACCTCCTTTAACAAAGGGGAAAATTTTGTTGTAAACTATGTCGATTAATTTTAAAGAGTTGAAAATTTCTGATTTCACTTGGGAAGGAGTGCAAAAGATATGACCATCGTCTTGATGGAACTTCCTTAGCCTAGTCAATCCCGACAGTGCACCAGAAGCTTCATTTCTATGTAGTGGTGAAAAATCAGAGAAGCGTAGGGGAAGTTCGTTATACGATCTATCCTTTTTACCGAAGATCAGACAATGGCCTGGGCAATTCATCGGTTTTAAACCGTATTCCTCCTTTTCTTCATCCGTAGTTTCCACCTTAAACATGTCATCAGCATAATTTTCCCAGTGACCAGATTTTTCCCAAAGAGTCTTTTTGTAAATCAAAGGCGTCACAACTTCATTAAAACCAAATTTGAACTTTTGTTGTAACTTCATGAACTCTATCAATTTGTTGAAAATCTTAGCACCATTTGGAAGAAAGAACATGGATCCAGGAGATAGTGGATCTGTCATGAAAAGATCTTGCCTCTGAGATACCATGGATGTCATAGTAGCTGGAGTCGCCGACGAAGCGTTCTTAGTGGCCTTTCTCGTGGAGTAGAAAGCACGATTCCAAAGAGCATTGCGAGAACAATGCCATCTTACAAGTTGTGTTTTCATATTGCGAGACAGAAGGACGTGCCCTTAGCTATTGCATATGTTTTTCTTTATGTAGTTCAGCTGCTCTTCTTTTTTTCATGCTCGAGGTTTTTAAGGGCGAACTTTAACTAGATGGATTATTCAGTTTTTTTTAAAAGGATCAAAATCCTATATTATATATATATATATACATATATATATATATATATATATGTGTGTGTGTATATAAAAAAAAATCATTTCTTGATCAAGATCAGCCTCTTATATATGTCGCATCAATCTTCTGTAGGGATGGAGGTAAGTTCATAGTCAGTTTTCTTCTATACGAAGTCTTATTTTCCAGTTGAATAGGGTTTCCCTCCAGATAAATGGTCTCCAAGCGTGATAGGGCGGACAGGTTTTCACCCAAGCTCTCAAAGGATTGATCTATCTTGTTAAAGGAGGCCCATATGTCAGTTAAATTTGACAGGTGGTTCAAGTTTTCCAGGGAGGTAATTTTGTTGGAGGTCACGTCCAAAGTAGTTAGTTTGAGGTTTTTCTCTAGACCTTCAATCTTGGTGATGAAATTGTGTGACAGATAGAGCTCTTCAAGATTGGTCAACTCTTCTAGATTTTCAATTTTTTTTAATTTATTAGATTGGATGGACAATATCTTCAAATTCTTTAAAGGATGTAAGTTAATAAGTCTTGGTATGGAATTTTTACCCAACCAAATTTCTTCCAAGTTTGACAGACCTTCGAAGGAATCGGGTTCAATAGAATGAACCTTATTACCACCTAATTCTAAGTTTTTCAGTGATTTCAAAGTGGACAGATTTTCAATTTTGGAAATGCTGTTCTGCACGAAGTATAAATTCTCCAGATCAGTCAAATTTTCTAGATTTTTGATGTGCTTGATCTTGTTAAACGACAGGTCTAGAGACGTTAATTTGGTGAGCTTATTAACATTAGAGGAGATATGTTTAATTTTGTTATCGTAAAAATCAAGGTCAACAATCTTGTCATGGGGTAAAACTTCCACTTCGCTTATGCTTTCGATCAGGTTCTGTCTGAGACATAATTGTTTCAAATTCTTAAACCTATAAAGGTTCAAATCTTCTAACGATTTGATTTTTAAATGGACCAAGTCAATAACCTCTACATCATCAGGCAGATCTTGTGTCAGTTCCGAATCTGCAGTGATGAAGTCAGGATTTGTATCATCTACAACCTCAATCTTGTGTCTTTCGTCTTTTTCTTCACTATCTTTGTTAACTGAATTCTTATCCATAATGATGGCTATGTGGTGCTAGATTTCTTCCGACTTCTTGCTATTTTCATTCAAAAGGTTATACATGTTTTATTTTTCAACAGTACCTTAATATATAATAATTCGGGGCCAAAATAACAAACAACGAGAAAAAGGGAGGAGAGAGTAAAGTATAGTATTAACAGGGCTGGTTATATAGATATATATATATACGGGTCAATCGATCTATTTATATACATACGAATATAATATGACATGGGGGTGACACGATACAATATAATAGAGCGGGGACGGACACTTAGTTTGCGTCGGGATTGGAAGCGATATAATCGACCGTTTCACCAACACTTCTCAACTCATCAGCCACTTTGTCAGGGATTTCAATATCAAATTCTTCTTCAATAGCTACGAGCAGCTCGACAGTGTCCAAGGAGTCCAACCCCAAATCCTTGTGAAATTGGGTATCGCTGGAGATTTGCTTGTTGGCAATGTTGGGAGAGTTCTTATCAAACGCCTTGATAACATCAATGACCCTTTGAGAAACCTGATCTTTGCTCAAGTTTGCAGAATAAAATCTTTGTGCGAGTATGGTGTTGGACATAACGGAACGACCCATTATAGTGCGGTACGCAGAAGGTGCCACGCGGGAAGAAATGCGGCAAACGGATCTAAACATGGCAAGGAAGGTGCTGTATTGAGTTAGTTGTGTTGTTTGTACTAATTACACTGCAAGTGTGACTATTCTTCCTTTTGCTTCGTCATCACCACCTTTCTCTTTTACTCAGAACCCGTTCGAAGGGGCGAAGAAAGAAGCAATTGACAAATAATCTGTATTCCGTCAACAGTGATATTTGTCACGTGATTCTGATAAAACTCCATGGAGTCTCTTAGGAGTGTATGTGTGAAAAGAATAATACATATAAGACATCTGCAGGATCAGTCTGAAAGTTTTAATGCTATGGTAGACTTCAGAATGTCTTTTTAAGTATGCCATTTGGTTAAATCTGTCCTTTTATATGTGCTTGGTGCTTCTTTTTTCTTTACTTTTTTTTTTTTCAGTGAGAAGCTCATCGCAACAAGAAGAAAAAAGACTAGTTCAAAGGTAAAAGAGTTAAGATGATTAGTGATGGATTTCTAAGTGGCAGCGTTGAAAGATCGTGCAAAGGATAAAAAATGGAAGTTGCACCGGCCTTATCGACTACTCAGTCGGACGTGGCGTTTCAGAAGGTGGAGACACATGAAATTGACAGGTCTTCATACTTGGGGCCATGTTATAATAGCGATGAGCTTATGCAACTTATCTCGGCTTATTACAATGTCGAGCCTCTCGTGGGTTATCTGGAACAGCACCCGGAGTACCAAAACGTGACCTTGCAGTTTCCCGACGATTTAATCAAGGACTCCTCGTTGATAGTAAGGCTGCTGCAATCGAAATTTCCCCATGGGAAGATAAAGTTTTGGGTTTTAGCTGACACAGCGTACAGTGCATGCTGTGTAGACGAGGTCGCTGCTGAACACGTACATGCAGAAGTCGTGGTCCATTTCGGTGACGCATGTTTGAACGCCATCCAAAACTTGCCCGTGGTTTACTCCTTCGGAACTCCATTTTTGGATCTGGCACTGGTGGTGGAGAACTTTCAGAGGGCATTCCCAGACCTATCCTCCAAAATCTGTTTGATGGCAAACGCACCCTTCTCTAAGCATTTGTCACAGCTGTACAATATTTTGAAGGGCGACCTGCACTACACAAATATCATATATTCCCAAGTGAACACCTCTGCGGTAGAAGAAAAATTCGTAACCATACTTGACACCTTTCACGTTCCCGAAGACGTAGACCAGGTGGGTGTGTTCGAAAAAAATAGCGTGCTGTTTGGTCAGCACGACAAAGCAGACGACATCTCGCCCGAGGACTATCATCTTTTCCATTTGACCACCCCACAGGATCCGAGATTACTGTATTTGTCTACTGTGTTCCAATCTGTTCATATTTTCGATCCGGCCTTACCTGGCATGGTAACGGGGCCATTTCCCTCTCTAATGAGGCGTTACAAGTACATGCATGTGGCAAGAACAGCGGGATGTATAGGTATTCTGGTCAACACGCTGTCGCTGCGTAATACAAGAGAAACTATCAACGAGCTGGTCAAGCTTATCAAAACTCGTGAGAAAAAACACTATTTATTTGTTGTCGGAAAGCCAAATGTGGCCAAGCTAGCAAACTTTGAAGATATTGATATTTGGTGCATTCTCGGTTGTAGCCAAAGCGGTATCATCGTTGATCAATTCAACGAGTTTTACAAGCCCATTATTACACCTTATGAATTAAACTTGGCCTTGAGCGAAGAGGTCACATGGACCGGGAAATGGGTTGTGGACTTCAGAGACGCCATTGATGAAATCGAGCAGAATTTGGGCGGACAAGATACCATCTCTGCCAGCACAACTTCCGATGAACCGGAGTTTGATGTAGTTAGGGGAAGATATACTAGCACATCAAGACCACTGCGAGCGCTAACGCACCTGGAGTTAGAGGCGGCCGACGACGACGATTCCAAACAACTGACTACAAGACATACTGCCTCAGGTGCCGTCATTAAAGGTACTGTATCCACTTCAGCATCAGCACTGCAGAATCGTTCGTGGAAAGGTCTAGGAAGCGATTTCGACTCTACTGAGGTTGATAATACTGGAGCGGATATCGAAGAAGGTATTTCCGGTGTCGCACGTGGTTATGGATTTGATCGCGAAGACGCTATAAAAAAGGAAAACAAATGACTCTTATAATTTGTTTCCCTCGACTTCTCTATTTAAATCCAAGATTTTAACTAATAAACTATTTAATAATAAAACAATTAACTCTTTATATGGAAGCCTTGGAAATTAGCCGCCAAAATGGGATATACATTCCGTGCGAAGTGACCGCGTGCAAGGCCGGGTATCATCTTAAAAATCACTAGTTTCTTTTTTAGCGGAATGCAATAAAGGTGCTTTGTGCTGGTGTGGTTTACACGGAACATCTAGTAGCTAAAACTTGGTAACTCAATGGTGATCAGAATCCATAGAAGCATTTTTATTTCTTAAAATGGGTGCTGCTCCTTCCAAAATTGTGGATGGTCTTTTAGAAGATACAAATTGTATGTACACTTCGGAGTGAGGAAAAGAAAGAAAGGGGAAATTAACCGATTTTACTAACACTGACACTTTGAACAGTCGATAGAGATGAAATTGAAAGGTTAAGGAAGAGATTCATGAAATTAGATAGAGATAGCTCAGGGTCTATTGATAAAAATGAATTTATGAGCATTCCTGGCGTTTCGTCAAACCCTCTTGCTGGACGTATAATGGAGGTTTTCGATGCTGATAATAGTGGGGACGTGGATTTTCAAGAGTTCATCACAGGATTATCCATTTTCAGTGGGCGTGGGTCCAAGGACGAAAAGTTAAGATTCGCCTTCAAAATCTACGACATTGACAAGGACGGTTTCATATCCAATGGTGAGTTGTTCATCGTGTTGAAGATTATGGTAGGTTCTAATCTGGACGATGAACAGCTGCAACAGATAGTAGATAGGACGATAGTGGAAAACGATAGCGACGGCGACGGACGTTTAAGTTTCGAGGAGTTTAAGAATGCTATCGAAACCACAGAAGTGGCCAAGAGTCTGACATTGCAATACGATGTGTGAGACTAGGGGACACTTCATTCATTTATGGTATGCCAATATTTTTAAGAAAAGAAGAATAATACGCGATATTGTTTTTTAAGGAAGGAACGCACACTCGCCCAGTTAGAGTGCTGATGATATATACATATATATATGTATATGTAACAAACAATAAGAAAGCAATGATACAACATAGAGATGAGGGAGAGCATATAGATCAGCGGCGAGATGTACCAAGATGGAAGCTGATCTCATGTAATAAGTGTGGGGTGTACTTTGATAATTTTTTGGGATTCCATTGCTATTAATAGCTTTGATATCAGATATACAGAATACCAGAGATTTTCCTCAAAAAATATGGTAATGCACAAAGAGGGATCAATAGTTATATAAATTAAGATTATTACTTCTTCTTTGTTTTATGTGTTGTTATTCACTATCCCACTGCATTATCAATCCTTACATATCAGCTTCCGTTAAATCCGATGACTACCTCTCAATAATCATACTATCTTCTTACACCGTATATAATAATTACCAGCAATACTAACGCTAGGATACAGACCATCTTTGATTCCTATTCCAATAAAGTTAAACTGTGATATTGGTTTGTTGGATAAGTTTATATCCTAAAATGTTTTGAGAACACTTCCGGAGTTCCCAGTAAGTAAAATTTGTATGGAGGGTTGGCCGAGTGGTCTAAGGCGGCAGACTTAAGATCTGTTGGACGGCTGTCCGCGCGAGTTCGAACCTCGCATCCTTCAGTATTTTTTTTTATTTTATTTTTGCGTTGCAAGCGTTGATTCTTTCCATTATGCAACCATAAGAGGAGGCTGGATATGAATTATTTATTACCAATATAAGGAGCATGTACCGTTGATTTTGAAGAGTCAATTGCTCCAAATTTTGGATTTTGTGTTCGAAAAAGGGAAGATTGCTCCAAACGCAAATAAGGAGGAAACCCGCTGATTGCACTCTTGGAAAAATAAAAATAAAAAGTGGTCTCAGAATTGTTTCAAAAGTGGCACTGACACAATATTTACAGGCGTTGATAGCTTTTTGTTTTAACAATACGATTTAGTCTCGGAGTAGTTAAGCCAAAGAATACGTGTTATCCGTAAGAGGCTTATTGCACGTAATCCCCAGTATAAATTATCCACAAATCGAAGACAAATGTTTAAGAAATACAAAAATCAAGACTTGGACATGGCATTTTGGTGGAAGAAAAACCCCAAGACCCCTTCCGATTATGCCAGGTTGATCATCGAACAACTAAATAAATTCAGCTCACCCTCGCTGACTCAGGATAACAAACGAAAGGTACAAGAAGAGTGCACAAAATATCTAATTGGCACTAAACATTTTATTGTCGGTGATACGGATCCTCACCCAACTCCGGAAGCCATTGACGAGCTTTATACTGCCATGCATCGTGCCGACGTGTTCTATGAACTGCTACTTCATTTTGTGGACTTGGAATTCGAAGCAAGGAGAGAGTGCATGCTTATATTCTCTATATGCCTTGGATACTCTAAGGATAATAAATTCGTCACAGTAGATTATTTAGTCTCGCAACCAAAGACCATATCTTTAATGTTGAGGACTGCGGAAGTTGCTCTACAACAAAAGGGTTGCCAAGATATCTTTTTAACGGTAGGGAATATGATTATTGAATGTATCAAATACGAACAACTTTGTAGGATTATATTAAAGGACCCTCAACTATGGAAATTCTTTGAGTTTGCGAAACTGGGTAATTTCGAAATCAGTACGGAATCTTTACAAATATTAAGTGCCGCATTTACTGCACATCCTAAATTAGTGTCTAAGGAATTCTTCAGTAATGAGATTAATATCATAAGATTCATTAAATGTATTAACAAGTTAATGGCACATGGAAGCTATGTAACGAAAAGGCAGAGCACTAAACTGTTGGCGTCATTAATTGTGATAAGATCTAACAACGCGTTGATGAATATATATATCAACTCTCCAGAAAACTTAAAGCTCATAATGACTTTAATGACTGACAAATCCAAAAACTTACAACTTGAAGCTTTCAACGTATTCAAGGTGATGGTAGCAAACCCAAGGAAGTCAAAACCTGTTTTTGACATTCTTGTTAAAAACAGAGATAAACTATTGACGTATTTTAAAACTTTCGGTTTAGATTCTCAGGATTCTACTTTTCTTGATGAAAGAGAATTCATCGTTCAAGAAATTGATTCCTTGCCGCGTATAATTTCGTCCACAACAGAAGTTTCTAATAACAATGCATCCTCAAGTAACGCCGCCAGTATAACTTCGCCATCATCAGTAATGAACAATCAATCATCCATCTTAACACATTCAACTTCACCTGATTCAAGATAACTATAAAACTTGGTTCACTTTATAAAAAATGGAAAGTTCTCAGGCAGTGGGTCGTGACATGAATATTCAAAAGTAAAATTATATATAGGAAAGTGTTTATTTGCATAAAAAGGGAAAAATAGTTCAGACTTTTGTATTTTTACGTATTTATACAAAAAAAGGTTGGTACCGGAGGCTGAGGAAGCCAGTACAGTTGGATCCGGTACATGGAATTGAGCAATCAACCGTAAATATGAGCGCTTTCTCAAGATATTAAATTATTATAAAACAATTTATTTATCCAATTTATACATGATTTGGATTCTCCTTTGGCTATGTATGTTACCTCTCTTTTCCTTCTTCCTTTTTTGTTTTAACTTTTTTGTTCAAGCTTTTATTGTTTCTTAGTAAATTTGATGATGCTGAACTAGATGGTTGGGAAAACAGTGGTAATCTCTTACTAATCTCCTGCCCTGTAGGTGATGTGATTCGCTGCCCTTTATTTGCATTAAACAATGCATTAGATTTGGACGTTTTTGGATCTTCGATCTTTTCAAAAAGATTCAGGTTAGTTTCTGATTTACGAATGATGTTGGATTCTTTAGCAATTGTCAGATCTTTCAACTTCCGCTCCCAAAGTGGCACCTGTTGATCCAAGATGGCATTTAGTTCAAGAAGTTTTTCTTCATTACATAACCTTTCCTTCGGGTTAAACGGTCCAAATTGGTATCCGCCTTTACCATCAAATTTTAACAGATAGTTATGAAAATGCCATAAACTTGTCCTGTGGCAAACTGATATTAACGAGATACCAAAATTTTGCGCATTTTCGTACATCCTTTGTTCCATTTCTGGGGCTACTGCAGATGTACATTCGTCGAGCACAGCAAACTTGGGTTTATGATAGTACATCCTTGCCATAGCTAACCTTTGTTGGACACCAATTGTTAATTCTTCGGACCAATTTCTTACTATACTGAATGCATCACGAACTTTAATGGCGCATGGTGACTGATTGTCTTCCGTCGACAACTGCTGTGAATCATTTTTGGAAGTCCTTTGCGCCAGCAGAAGTGACATATTTTCAGTGACTAAATCCTCCAAATCTAATAATTGCAGGATTTTTATTAAATCTGCATCGCCTAGATCATAATCATTGTGATATCTTTCTTTGAATTGTTCAATACTGTCTGGATAAATAATCTGTTCCCTGAATGTCGACCTATTGCCCATATATGGCCTTTGGGGTAAATAAAATATTGCGCAATCTCTATCCACAGTTCTACGCGGCATAATTAACTTGGATTGATGATTTTTATTGGGAGTCGCCCTTATCGGCCAAAGCCCGCCTAGAATACGAAATAATGAAGATTTACCGCAACCGTTGGGCCCAATAATTAGTAGATGATTTCCATGCTTCAGATCAAAACTTAGCTCCGGTACTAGAACTTGATTGGCAGGTGTTATTAAAGGAATATTTTCAAACTTTATCCTTGAATCATCATATTCCACTATACACCTTTCATCACTTGGTTCTTTGTCGTCATCACCTTTATTAGCATCCAACAAATCATTGAACTTGTTCAATCTCAATCTGATACCGCGTAATTGTTGTATATTTCTCTTCAGTTCCACAAATCTTCCGATAGAGCTAGATGCAGTGACTAATAATCTTCTATTTGTGATGAAATCAGCCGTCATATCATTCCCGGGTTCCTTAAGCTGTAAGGTGTCTTCACTAGGTTTGTTTTTGAAAAATATTGGAATCGAGCATAGTACCAAGCCAGCTGCGCCCCAAGTATATTTAATGACAAATGCAGTAGCAACATCATAAATAGCTCTTGCCTTTATTTCTCTGTTTAAAAATAGCACCAAACGGTAGAATGAATAATCAACGTTTTCTAGTTCCCTCTTTTGCCCTCTTAGCAGTGCAATTTCTTCATTGCTTGAATGTAGATTCGAGTGTAAAGATCTGAACCAACTTTCCAAAGATGCGCTTGCCATAGTTAACCTAGTGAAATTCGGTTGAATCAATTTTAGTAATGAATTGGAGGCGTAGACAATTAAGCCCAGTGCCAAAGTTCCTTCACCCATAACACTAGTGTTTGAGGTTAATAATTTGAATGAACAGAGGATCAAATCCAGCATTGGCTTTAATAGCTGATTCAGTAATAATGACGAGTTCATTGAAAATGTGTAAATATCTTTTGTCAAATTATCCTGAATTTCTGAAACAGATTCAGCAGAAGCTACGGAATAGAAAGTATGGTGATTAGATAGATACTTTGAGAGTAGAAAGTCTGAAACTTTCCTATTAATAGTGACAGCACAAAGTTTTGTCGTGTAACTGATCAGTGAATTAATAAAACTGGCGGGAATTCCAAGGATCATCCATTTCCCCAACAATATCTTTGTGAAGTTTGCGTATTGAGCTCTTACCAGTGTGGACACTAATTGACCATCTAAAGTAGCCACACGAAGAGACAGCAATGTTCTGATGTTCAGAAGAATAGCCTGTGTAATAAATAAAATGAGGCACTTCTTATCATGAAGCAAAAGTTTGAACAAAAAATCTACCTTTCCTTTTCGCTCTACCCCCTTATGATTAGTCTTGCTTTCTTTATCAATTATTATTGCACCATCTTCTGAATCTGTGCTATGTTTGGAGACTATCGTTAACTCTTCTTTGCTACTTTCATCTTCCTCTCTATCTACTGCGGTTTCTTTTCCCTCTTCAATTTTCTTATTTTCTAAAACCGTTGACTCAGAATCCTTCTTATCAGTTTTGTTGTTACTAGAACTGGAATTTGAATTGTAAAGCGTGGCTAGCAACAATATTATGTATGAAGAACGCAGTAAATTTACTCTATGCTTCTGATAAAATGCAGAAGCTGTTGAGATCATTATAAAATCTTTCTTCGGTAACTTTTAATTGTATTATTATCCCTTTTGAGTCTTTTCCATATTCAAGACGAACAAAATACAGATAACAATGTTGAAGACGTTTGTTTTGTACCGGATTGAGGACAAGATGATACTTAAATATAATATTATCTTTGATCGAGCAAAGCCATCAATATCATCATCTAACATTCACTTTACTCCACATTTCATTGCCGCCCTTAATCTTTCGGAGGGTGGTAAAAACTTTACGGTGATAGTTGTAATTAACGCCGAAGGTATATACATCAAAGACGAAAGAACATTAATTGCAGATATTCCAAAAATATGAATAATTACCGAATTATTATTAATTTTTGTTTTGAAATTTAAATAAAGCTATTAAATAAGGATGATGGTGTGGTATGTACTATAATTCAATATAAGAGATTAAGATAACGCAGTAAATGGTTTGGTACAATTGAAAAAAAGTGATAGAACATTTACGAAGAAGTAAAAAAAAATCATGCTACCAAATGTGCATTATTGTTAACAGGTCCATTTGAATCTTTCGGTGTCACGTCGGGGTGACTTAGCTCTGTTCTATCACTCGTGCTACCTGTGACATCTGTATTATTGGCAGAACTACTGTTGTCGATAGCGGTTATTTCATTACGATTCACCTGTTTTTCGAAATCAGCATCATCATCATCACCCAAGTTATGGTCGCCGAAACGGTCTGCAGAAATGGCAGAACCATCCCCATACGTGTAATTTTCGCCTTTTCTATTCGTTACAGATCCGGACATGTAACGACCACTCCGTCTGTTCCTCCACCACGTATAAATTATCAATCCTGTGGCGATAAAAGACAACGCAAATGCTGTCCATATCAGCCCTGTATAGGCGGGACCGGCTTTAAACACAACACCATATTTATCATCTGCCGTACCGCTCTTTATAATGGCAATCATAACGGATATGATAATGGCTGCCAATACAGTGGCTACACCAACGCAAACGTGTAGAGCTAGGGCAATGAGCCATAATGGTTGTTTGAACATATATCTGTTAAAGTACAGTAATATAATAAAAATCATGGTAAAGAAGGAAAAGATGATCGCTAAGAGGTTCAAAGCCAAAACAGACCTCACTGCTGGCACATATTGGTGCTCTCTGTGTAAAAGTTTCCCTTCTAGGTAAAGATCGTTGGCGCTAATATTCAGGGCGTTCAGATATGGTTGGAAGTCTGATGTGACTAATGCGTCATAAATAATCGATCTAAAATCCAAGTTTTGTACAGCATGTGGGGAGTTACAATCTAGGATCTTGTTTTCCAGGTTAGCATGGCATAGCGTGAAAATGGATAAGCGATAGTAAATCGGAATTTTCAGATACTCTAGTATATTCGGCGTCATGGCGTTCAATTCTTCTGCGGAAATCGGTTGGACGGATTTGGCATCCGCTAATATATCTAAAATGGGCAAGAAGGTCTGAGGGTTTTCTTGAGCCCAGGAAGTCAGCGTCACTAAAGATGAAAATGTTGTTTTAGGATCAGTGGATGCCCCTAAAAGACTGAAGAGATATGGGATGTACTGTACGGAGCTTGAATTACCGGATAGGCCCGATTGTAATTCGGACAAGATGGACAAGGTTTCATTGGTGTTACTCGAGGAGCTTATCACATCATCTAATCCAATTAGCTGTTGAGTAGATTGAGTTGTATTTGTCACCGCAGCTAGAGATTGGACCGAAGTGACAACCATTGTCGAGTTGTCCGAATTTTCCATCAATTGGGTTAAGGCAGCAAACGCCTTTTTTGCAGATGATGACTGAGTGACGTTTTGTTCCAGCAAATCAGATAGAGTGCTCAATGTCTGATTTGTAGAGGTGGTCTGGTTTAGCAGCAATTCCACTGCATTAAATGCGGGGGCGCTTGCCTGCGGCACTAGTGGTTGCAAAGTACTAAACGTGTTATTTAGGGAACCTCCGTTTGAAATTGTGTTTTGTAACTGAGTTAATAGTGTTTGGGCTAAAGAAGATGAAATAGTAGTGTTCATCAAGGTCGCCAGAGCCGTCATTGTAGCTGTTTGGTTCGTGGAGAAAGCGAATAGCCTGAATACCGGTAACAATTGCGCCTTTTCTGACATTGTCAGATTATTCAGAGTTAGCAATGCATCTGTGGAATTCTGTGGGTTATCGGAGTCTTTTAATAAGTCCAGAACCAAAGTAGTTGAGTCACTGGAAGAGTTAGAGCTTGCGGAAGACAGCGAAGCAGAAACTAATCTTGAGAGGCCATCTAGTGTTTCAGTTGCGTTGTCTGAATACTTCAGCAGCCCATTAATCTCTGTCAACTGCCTCGTGCTAGAAGCAGGATTGCCGCTGATCGCTAAGGGAGCCAATTCGGTCAATGATTCGATGGTTACTGTGGTATTGTCAGCATTAGACAAAAGCGTCAATAGCGGCGTCAGCGCGGGAGTATCAGCAATATTTTTCATGGCGCCAAAAATATCATCCAAGGAGCTGTTCGGAGCCGTCAAAGCGGACCCTAATATTGTCAAAATAGGGCCTATCTGCGGAATCACCTTGCTTACATTGATGTGTTTGATATCGGCTTCACCGATGTATATATTCGTTAAGGGCTTGTAGTTGGCGGTGGAGCCAGCAGTGGCTACAATAACCAATATCAGTGTGGTGAACATGAATAAAAGGCACACAGACAATATCGTCCAAATAATTCCCTTTGACAGGGGGGTACGGTGCTTTTCGATCCTCATGTTTTTGTTGTTTTCTTTGCTTTCCTAATTCTTCGTATGAGGATTTTCGATGGAGCAGGATGAGGAGAAATAGTACCACATGTATATATCCATTACAAAAAGGTTTATATACAATTACAATAGACCCTTGTTGGGGTTTCTGAAAAAAGAAGTAGTCGATGCCATCGGCAATAATACGGAATTACGAGAAACACAATCCCGATCCTTTTTTGGGTAATTACTTCACCGATTCTACCGATTTATCATGCCAAAAAAAATTTACCGTGGGTTCTAGAAGTGCCCTTTGAGCATTGTAGCCACTCTAACCCACACGGCCTCCTTACTAGCTGACTAAGGTGACAAAACCGCAAGGACTGGAAAGTCGCCACTCATCTGAAAATTCTCAAGTTTTTCACTACTGAGTTTATGCTTTCGAATTTTTTTGTTCGGTAATAGCACGGCGGTTCGATTCAATTCCGCCGCTCCGAGCGATGCTCCGCAAAACTCAGTAATAAGCTTTCTGATGGTTCACCCCTTTTTTAGCACGCGGGGTATAACTCAACAGAAAAATGTGCCATAGAACAAGACTAGGCAAAAGCCAAGGAGCGTCTGCCATGAACTTCCACAAGCAAAGCTCGCTGATCAGTTGATCAGTTGAGGGGGGTACACACGACTAGTGCTTTCAGGTATTAAAAAGTTTAGATGTAGGTTTTAGCGGTAACAGTTATATAAATCTAGTTTCTACTGTTGATGAAAAAAAAAAATTGCTAGAAAAACTTTGTCGTTTTCTTACTTTTGGCGCGCTTTGCAGTTTTCTTGGCTAGACTTAGAATCATTTCTCCTCGGATTTCTTGATTAAAGTTTGGTGCGAAGCCCTACTCCAACATTGGTGTTCTTCTTTTCATTCATGTAAGTTAAGTCTAGGAATGTGAGCAAATGCTCATCCTTCTGTTCATGCGTGACGGCTGAATTATCCTTATCTGGCGGACCCGTTCAGCCGTTTCCGTGCCTCGGTTCCTCCGAGATATCCTTAGGGACCGCCAGGGACCATGATTGCGTCAACTGTTGTCACCGCTCCAGAGGATCCTCTGTAACCTTTTCAACCATAAAAATAGAAAGGGCACAGGGTTGGGGTATTTAAATTTTTTTTTTTGGGTTTTTTCGTAGTACTTATTACTTACCTTCTTTTTCTATATAATTTTGTTTTTTTCCCTGGTAGAGCGGAATCTTCCCACTAAATTTTTAGCAGAGAATCCTCGGGTTTGTAAACCATGTTATAGTTAAACCCCGATATTACACCATTAAAATCATTTCTAAATATGCGGTCGTCGATGATCAGCTGCAGGGAAATGCCAAAATATGGACCCCATAGAGGTCTTGGCTTGTTCATATCGTTGGGTCGATTTCTGTTCCCAGTGTTATTTGGTTGAATGGGAACTGTCGCGTCTTGCCCCATCTTGTCTCTGCCGCTTTCGTCGAATCTGACTTTGCAATTGACGTTGCATATCAACGTGCCGGATCCCGGAATAGCATGATAGTCTACTCCTGTTAGGGCATGTTGTGTTTGTACGACCTGGTTTTGCCACATTTGCAGAAAAACTGTTGCTTGCGCGAAGGGGGTAGCATTAAATATTATTCTGCAGTTGTTTGGATTAAAAAGCTGTACGAATTGGGCCAATTTGTTGGAGTCCGGATCATCCAAATGCGCTAATATCTTCTTCGTAAATGTGGCCGTTATTTGTGCTTGATTTGCGTCATTCATTACCATAGTATTACTATTGGTGTTCATATTGCTGTTATTACTGTTATTAGTTTGGCGTTTTGCCTGACGATCAGCCTTGTAGGGCCAAGTATATACTATAAAAACAGGTTAGTTACTTGTTCTATGCGTTTGCGCATCCTCTTTTTACTTTTTTTTTTTCAGTAAAGCCTAAGTATAAATCGTTTTATACGTACGACACGTTCAACTTTTCTTGGTTAGTAGTGGCAATCTCTGCAATACATACAGGGAGTCATGGTGTATCATCTTGTCCAATCAAAGAAGCATCGGTTTAGATCGAGCAAACTGTAGGGAGAAAGGAAAGTAGAAATGCAGAGTGTGCTATATGTCCAATCTCGGTTTTGTAGTTTGGATGTCATTAGAGATCTACCACCCAACCGGCTGCTTTCATGTGGAACAGAAAAGAGATCGGGGCGCTTCCTCTTCTGTATTCCTTTAATTAACGTTTTTATTCAGCCATCTAACCATCATACCCCCATACGGTAACAAAACCTCTTCTAAGAAAAGAAGTCTCTGGTCCTCCGCCATCTTATTTTTATTCGCTGCGCGCGTTTATTGTCGCGTCGCTAGCCAGCAAAAAGTTGGTTGCCTTTTTTTACCTAAAAAAGACACATCTAACTGATTAGTTTTCCGTTTTAGGATATTGACGCCAAGCGTGCGTCTGATTTCTACGATATGTCTCTAATTTTGGAAGGGCCATTTTATTTTTGCGGATTGGGCTGATCATTTTCCTTACGTGGATTGAGCCAGCAATACAGATCATTATTAAACTGTTTTGTACATGATGTTAGTATATAATCGTAAAGCTTTTCTAATATGTATACCTTATACATGGAACTCCACAGAACTTGCAAACATACCAAAAATCCTTTATTCTTGTTCACTCATTTTACATCAAAAAATAATATTTCAGTTATTAAGGAAAATAAAAAAATAGATTAGAGAAGCATTTTGAAGAAATAGTATATTCTTTTATTGAACCTAAGAGCGTGATATTTTTACTCGAAATAAAATACGAAAAATCTATACACTCATCTTTCCGACTACTATTGGCTCCTGCTCAAAAAAAGAGGGAAAAAAAGCTGCAAAATTCTATCTTTTCCTATCGCTCCTGTCCTATCCTTATTACGTTCATTACTATTTTAATACTATCCATTCTTTTATTTTCAGTCTAAAAAAAACACTTCTCATAACGGGAAAAGCAAAAAAATGTCAAGCTTATACATCAAAACACCACTGCATGCATTATCTGCTGGTCCGGATTCTCATGCAAATAGCTCCTCTTATGACAATCTTTTATTGCCTTCATTTTCCAATTTATCCAGTAATATGAGCAGGAACAATATCACAACCGATAACAATATAAATTCAGCAAGTCCTAGGAAGTATTCGTTTCATTCGCTCAATGTGTCGCCAATTCTTTCCCCAATATCTTTGGCTAACGAAATACTTGGAAAAAAATCAAATACTGCACCAGCATCGCCACATCATATGGATTACAATCCAATTTCCTCATTAACACCAGGCAATTCACCAGAATTCAACAAGGCAAGCTTATCTCAGATTAGTTTTACAAATCCATTGAACTATGGGTCTGGCTTAGGTTTTTCCTCTAATTCACAACCTCGACTACCATTGTTAGACAGGCTATCGTCAGTCTCTTTATCTAAGAGACCGGAGCGCCCACAACAAAGCTTACCATCACTAAGGCATCTGCAATTATTACCCAGTCCTCTTTTACAAGAAAACGCAGCACGCTTCCCTGATACATCAAAACGTACATCTAATTGGAAAACTGATCTTACCCATTGGTGTAAGGATACAAACTATCAAGACTATGTTAAAATACGCGAAGAAGTGGCTCATTTCAAGCCATTAAGTATACCCAACTTAACTAATAATCAAAATAATGATAGTTTCAATTACGGCAAGGAATTGGAATCGACTAGGTCGTCCAAGTTCCATTCCCCGTCTAAGGAATCATTTGATCGTACCAAACTAATTCCTTCGATTCTAGAAGCTAAAGATCAATTTAAAGATCTTTCCAACAATGCATGGAGTATTACTCCTCCCGTCACACCGCCAATGAGTCCACCAACCAATAGAACCATGGAGCGCACGACGCTTAGAGGAGTAGAGGTCTCTTTTTTTGAAGGGAAATCCAGCAATAACGATTCAATATTCAATCCAATTATTAGTGAAAAATTGGTTCAAGAAGTTAAACATCAAAGACAATTACGTGGAAATTCATTTCCCATGCCAAATGCCAGTCACAAAAAGACGAACAGTTTCAAAGCTTTGCAAATAAAAAAATTGCTTGCGAATAGAGACATTCTATCGAACAATTCCAAATCTAATGTAAGGAAACCATCTAAGAACAAAATCTCAAAGCAAGCATCAAATGTTTTCGGTAACACTGCAAGACAATTGGTGATGAAACTCGACAACGCTAGTTACAGTTCTGTCTCTGCATCTTCATCTCCATCTCCCTCCACACCGACGAAAAGTGGCAAGATGAGATCAAGATCATCCTCACCTGTGCGTCCCAAGGCATACACTCCAAGCCCAAGGTCACCCAATTATCATAGATTTGCTCTCGACTCTCCCCCTCAAAGCCCTCGAAGATCATCAAATTCAAGCATAACGAAAAAGGGAAGTAGAAGGTCCAGTGGCTCATCACCCACTCGTCACACCACAAGAGTGTGCGTGTCGTGTCATTCGAGTGATTCGCCCTGTTGGAGGCCATCGTGGTCGCCAAGAAAGCAAGATCAGCTATGTAACTCTTGTGGTCTTCGATATAAAAAAACACATACAAGATGTTTGAACGATTTATGTCGTAAGATCCCCACAAAGGGTGAAATAAACATTATGAAATCCAATGGAATAGACAAAGAATTCGTCCCCGAACGCAACTGCGAAATTGAAGGGTACCGTTGCTTATTTTGTAATTACATAACTGAGACAGTAGAGAATTGATACATGGATAACTGAATCTCTTTCAACTAATAAGAGACATTATCACGAAACAATTGTACATTTCTCTCCTTGTCTGTGCTAAATAAACTACAAATAAAAATTCATTTTCTTTCATTTTCATTCGACACGCCGCGGCATCTTCGTTTTCTTCACCGATTAATTTTAATCTGCGCCGTGCAGATATTTTCGCCCATTTCGAAGTGAAATCATTCTAATAACTTCTCCTGCGCAATAGATTGGTCATCCTGATTTTTATTCTGAAATCGAAAATGAAAAGCATTTATTGTACTGAAATAGCGGAACCTGCTTCTAATAAGCTTAAAATTCAATCATAATAGTGTAGTTAATAGAAAGGACAGAAGAACTTTTTCGTTCCTTGGTTTATCATCCAGGTTTCAGCACGGCTTTTGTTTCAAGTTTAAGTAGGTAAGATTTTTTGATTGTTCTACAACTTTTTCATAGTAATCAAAACCTTTGAATTTCAAACTTACTATGTCTAGTACTCAAGTAGGAAATGCTCTATCTAGTTCCACTACTACTTTAGTGGACTTGTCTAATTCTACGGTTACCCAAAAGAAGCAATATTATAAAGATGGCGAGACGCTGCACAATCTTTTGCTTGAACTAAAGAATAACCAAGATTTGGAACTTTTACCGCATGAACAAGCGCATCCTAAAATATTTCAAGCGCTCAAGGCTCGTATTGGTAGAATTAATAATGAAACGTGCGACCCCGGTGAGGAGAACTCGTTTTTCATATGCGATTTGGGAGAAGTCAAGAGATTATTCAACAACTGGGTGAAGGAGCTTCCTAGAATTAAGCCATTTTATGCCGTCAAATGTAATCCCGATACCAAGGTTTTGTCATTATTAGCAGAATTGGGCGTTAATTTCGATTGCGCTTCCAAAGTGGAAATTGACAGAGTATTATCGATGAACATCTCGCCGGATAGAATTGTTTACGCTAATCCTTGTAAAGTAGCATCTTTCATTAGATATGCAGCTTCAAAAAATGTAATGAAGTCTACTTTTGACAATGTAGAAGAATTGCATAAAATCAAAAAGTTTCATCCTGAGTCTCAGTTGTTATTAAGAATTGCTACCGATGACTCTACTGCTCAATGTCGACTTTCCACCAAATATGGTTGTGAAATGGAAAACGTAGACGTTTTATTAAAGGCTATAAAGGAACTAGGTTTAAACCTGGCTGGTGTTTCTTTCCACGTCGGTTCAGGCGCTTCTGATTTTACAAGCTTATACAAAGCCGTTAGAGATGCAAGAACGGTATTTGACAAAGCTGCTAACGAATACGGGTTGCCCCCTTTGAAGATTTTGGATGTAGGTGGTGGATTTCAATTTGAATCCTTCAAAGAATCAACTGCTGTTTTGCGTCTAGCGCTAGAGGAATTTTTCCCCGTAGGTTGTGGTGTTGATATAATTGCAGAGCCTGGTAGATACTTTGTAGCTACAGCGTTCACTTTGGCATCTCATGTAATTGCGAAGAGAAAACTGTCTGAGAATGAAGCAATGATTTACACTAACGATGGTGTATACGGGAACATGAATTGTATTTTATTCGATCATCAAGAGCCCCATCCAAGAACCCTTTATCATAATTTGGAATTTCATTACAACGATTTTGAATCCACTACTGCGGTCCTCGACTCTATCAACAAAACAAGATCTGAATATCCATATAAAGTTTCCATCTGGGGACCCACATGTGATGGTTTGGATTGTATTGCCAAAGAGTATTACATGAAGCATGATGTTATAGTCGGCGATTGGTTTTATTTTCCTGCCCTGGGTGCCTACACATCGTCGGCGGCTACTCAATTCAACGGCTTTGAGCAGACTGCAGATATAGTATACATAGACTCTGAACTCGATTGAAGGATATATTTAACCACCACTTTCGCAAGAGAGACGGAGGGGGTGGGAAAAGGCTGAATGCACCATTGTCACTAAGAATTTGAGTGTTCATGAACGAGTTATACACGCTATTTAAGAGTCAGAGAATGATGATTCAAGAAAATTCTGGCATTTTTCCTGTCCACCGTTGTACGCCATTGTACACAAAAGTATTTTTTTATATTTTTTTTACAATTTTTTATAATTTTTTTTTATGTTTAGTGTATATTTGCTAGAAAGAAACAGGATCTTTTTTGGTAGTGTAAATGCTTAAATTTTGTCTCTTTTTCCTTTTTACTTTGGAAAAATGCCGACGCAAGAACATAGACATCTGCGAAAACCAAAAATAAAGTACCAATTGTACATACAAAAACAGAGAAAAAGTTCATGAACAGAACGTTACTACGGTATAGCAAGATCTTTGAATACATCCATTACTTCGGATTGTTCACCATACTTCAACACAGGCCAAGATAGACCATAGCTACAGTGATAGACGAATATTTATTTCAAAAGAAGCATCAACCATACAATAAAAAGAAAAATGATGAAAAAAAAACCAAAGTGCCAAATTGCAAGGACCAAACCATCGGTCGAAAACGTCATACCATATAACCAATTCAAGAAGACGCAGCCGCGATTCAACGGCAACTTTTCTGCACTGAATAATGAAGAATACATAATACTCTTTGGCGGAGGTCGGGACCTGATACTAGGCTCCCTGACACCTTGTTCGAGCTCTCATTTGTCCAATCAAGCCAACCCACAAGACACCAGTGAGTATGGCACAGACCTGTTTATACTTAACAGCTGCATTATCATTTGGTTCAACGGCTTGGGATATGGGCTGGAAATTCCCTACAGCAGCGTTTTGTACCATGCATCAAGACGGCTACCAGATGGTAGGGAAGGGCTTCAATTAGAAATTTTGCTGACTTTGGAAAGAGACGAAGTGTTGGACATGCTCTACCAAAGCCTCGCGCCACAGGCCTGCGAATTCGACGGCGAAGAAGCACATGCCTTCACCGTGCGCAGCGTGGAATTGACCATCAGGCCCAAATATTCAATATACGATCGCCATTATAACAACGAAATCGAAACCCTTTTCACCTTCGAAAACTTCGGCGTGAACAGGGGCGATGACCTGGTAAACAATTGTAACGAAGCACTAGCCGTATGCATGGACCTGCACGGTGAGGACGTACAAGATCAAGACCAGGAACAATACCAAGATCCAAGCATGGCGTTTGAGGGTGCGCAAGATCTCAACGCCACGTATTCTGGGCTTGGAGACACCCTTCACGGGCCGCCCGTGTATCAGAACGACGGGCTGGCAGACGATCTGGATGGCGACCTCGTTATGGACAACGTGGTCTCTAGGGGTGGTCCAGAAGCAAGTATGTCTATGGAGTTCTACGCAAATCAAAATCTTGCTGGCAGAAAGAACTCCAGAGACGATGAATGAACAACATCTATTATGGGAACATCCCGCTGTACTATGCGGTCTCGTCCTCTACGAATATGGCTATTTGCCTTCGTATATACCTTTCTATACCAAGTAATGAATGTCTTGAGGGCCCGTATGGCCGCGCGAAGGCTTAGTTAAGATGTTTCAGCAAACGGCAGCATGTGAAAAAACCCGTAGAAGGTCCGCATCAGCCTTCCATGCCCGTGCACCCACGGCTCCTCGGAGGCCGGGTTATAGCAGCGTCTGCTCCGCATCACGATACACGAGGTGCAGGCACGGTTCACTACTCCCCTGGCCTCCAACAAACGACGGCCAAAAACTTCACATGCCGCCCAGCCAAGCATAATTACGCAACAGCGATCTTTCCGTCGCACAAGTTAAAAGAAATTGTTGAAAAATACAAATAATCGCGAACAATACGTTGTTGCTATTTAACGCTTTTGGTCTGACAGTAAGTGTGCCTTTCCCAATCACCGAAAAGTGTTGAACGATTCACTGCGACAATAATCAGAGATTACAGTCGGCATTTTGGCATTTTTGGCATACTTTTTATCGATTGAACCATCTTCTCCAAACACTTTTCCTTTTTCCTTCTATTCTGCAGGACCAACTAAAACTGGGTATATATATCATTATCTATATATATAAACGGCTTTCAACAAAGTTATAGGGGAAAACTAAAAATATAAGAAAAAAAAAGGTATTGATTGATAAGGAAAAAGAACCAAGGGAAAAATATAAAAAAGTACATTGGGCCTTTTCATACTTGTTATCACTTACATTACAAAGAAGAACAAACAGCTTTTTTAAACGAATTTTCTTTCTTCCTTTTTCAATTTATTAATTCTTTTTTTCCATACAATTCAAGGTCAAATATATTCTTATATGCTCTTTGAATATTTCTGAAAAATATATAAAGAAAAGAAACTACAAGAACATCATCCGGAAAATCAGATTATAGACTAGGATTCCGCTCTTTTTAGTATATTTATTCGCCACACCTAACTGCTCTATTATTCGCTCATCATGGACGCTTACTCCACAAGACCATTAACCCTATCTCACGGTTCTTTAGAGCACGTGCTTCTGGTACCAACCGCTTCATTTTTCATTGCTTCGCAATTACAAGAACAATTTAATAAAATTTTGCCCGAACCCACTGAAGGGTTTGCTGCAGATGACGAGCCTACCACACCTGCTGAACTAGTGGGGAAATTCCTTGGCTACGTATCTTCTCTAGTCGAACCTTCCAAGGTCGGTCAATTCGATCAGGTCTTGAACCTTTGCTTAACAGAATTTGAAAACTGTTATTTAGAAGGCAATGACATTCACGCCTTGGCTGCTAAACTATTACAGGAAAACGACACAACTTTAGTGAAGACTAAAGAACTAATTAAAAATTATATTACCGCCAGAATAATGGCTAAGAGACCATTTGACAAAAAATCCAACTCTGCTCTTTTTAGGGCCGTCGGCGAGGGTAACGCACAATTGGTAGCCATTTTCGGTGGTCAAGGTAACACCGACGACTACTTTGAAGAATTGCGTGATCTATATCAAACTTATCATGTCTTAGTGGGAGATTTAATCAAGTTCTCCGCTGAAACTTTAAGTGAACTGATTAGAACTACTTTAGATGCTGAAAAAGTCTTTACTCAAGGTTTAAACATATTGGAATGGTTGGAGAACCCTTCAAATACCCCAGACAAGGACTATTTACTTTCCATTCCAATTTCATGCCCCTTAATTGGTGTCATTCAATTGGCTCACTACGTAGTTACTGCCAAGCTTTTGGGTTTCACTCCAGGTGAGTTAAGATCTTACTTAAAAGGTGCTACAGGTCACTCTCAAGGTTTGGTTACTGCTGTCGCCATAGCTGAGACGGATTCCTGGGAATCCTTCTTCGTCTCCGTAAGAAAGGCAATTACTGTATTATTCTTCATCGGTGTTCGTTGTTACGAAGCATACCCAAACACTTCCCTACCACCATCCATCTTGGAAGATTCCTTGGAAAACAATGAAGGTGTTCCATCTCCAATGTTGTCCATTTCCAATCTAACTCAAGAACAAGTTCAAGACTATGTAAATAAGACTAACTCTCATTTGCCAGCTGGTAAACAAGTTGAAATTTCTCTAGTCAATGGTGCGAAGAATCTAGTCGTATCGGGCCCACCACAATCATTATATGGTTTAAACTTGACTTTAAGAAAGGCCAAGGCCCCATCTGGACTGGATCAATCAAGAATCCCATTCAGCGAAAGAAAATTGAAGTTCTCCAATAGGTTCTTACCTGTTGCATCACCATTCCATTCCCATCTATTGGTTCCAGCTTCAGATTTGATTAACAAAGACTTAGTCAAAAACAATGTCAGCTTTAACGCTAAAGATATTCAAATCCCCGTTTACGACACTTTTGATGGTTCAGATCTAAGAGTCCTTTCAGGTTCCATTTCCGAGAGAATCGTCGACTGCATCATTAGATTACCTGTCAAATGGGAAACTACTACACAATTCAAAGCCACCCACATATTAGACTTTGGTCCAGGTGGAGCTTCCGGTTTAGGTGTTTTAACCCATCGTAATAAAGATGGTACTGGTGTTCGTGTTATCGTTGCCGGTACTCTCGACATTAACCCAGATGATGATTACGGATTCAAGCAAGAAATCTTTGATGTTACTAGTAATGGTTTGAAGAAAAATCCAAACTGGTTGGAAGAATACCATCCAAAATTAATTAAGAACAAATCAGGCAAAATTTTTGTCGAAACAAAATTTTCTAAATTAATCGGTAGACCACCTTTATTGGTTCCTGGTATGACACCATGTACTGTTTCTCCAGATTTCGTAGCTGCTACCACAAATGCTGGTTATACCATTGAGTTGGCCGGTGGTGGTTACTTTTCCGCAGCAGGTATGACCGCCGCTATTGATTCTGTGGTTTCTCAGATAGAAAAGGGTAGTACCTTCGGTATCAACTTGATCTACGTCAATCCATTTATGTTACAATGGGGTATTCCATTAATCAAGGAACTAAGAAGCAAAGGTTATCCAATTCAATTCTTGACCATTGGTGCTGGTGTCCCATCATTGGAAGTTGCTAGTGAATACATAGAGACATTAGGTTTGAAGTACTTGGGTTTGAAACCAGGTTCCATTGATGCTATTTCGCAAGTTATAAACATTGCTAAAGCACATCCAAACTTCCCAATAGCTTTACAATGGACCGGTGGTAGAGGTGGTGGTCATCATTCTTTCGAAGATGCTCACACTCCAATGTTACAAATGTACTCCAAGATTAGAAGACATCCAAACATTATGTTGATATTCGGTTCTGGTTTCGGTTCTGCTGATGACACTTACCCATACTTAACCGGTGAATGGTCCACAAAATTTGATTATCCACCAATGCCATTCGATGGTTTCCTATTTGGTTCGAGGGTCATGATTGCTAAGGAAGTTAAAACTTCTCCTGATGCTAAGAAGTGTATTGCTGCTTGTACTGGTGTTCCTGATGATAAATGGGAACAAACCTACAAGAAGCCAACTGGTGGTATTGTCACTGTTCGCTCTGAAATGGGTGAACCAATTCACAAAATTGCCACTCGTGGTGTTATGCTATGGAAGGAATTCGACGAAACCATCTTCAACTTACCAAAGAATAAGTTGGTACCAACTTTGGAAGCAAAGAGAGATTACATTATCTCAAGATTGAACGCCGATTTCCAAAAACCATGGTTTGCTACCGTCAACGGTCAAGCCCGTGACCTAGCCACAATGACATACGAAGAAGTTGCAAAGAGATTGGTGGAATTAATGTTCATCAGATCTACCAACTCTTGGTTTGACGTTACATGGAGAACCTTCACTGGTGATTTCCTACGTCGTGTCGAAGAACGTTTCACTAAAAGTAAGACATTGTCTTTAATCCAATCCTATTCTCTACTAGACAAGCCTGATGAAGCTATTGAAAAAGTATTTAATGCTTATCCTGCCGCTAGGGAACAATTCTTGAATGCGCAAGATATTGATCACTTTTTGAGCATGTGTCAAAATCCAATGCAAAAACCAGTGCCTTTTGTTCCAGTTTTGGATCGTAGATTCGAGATTTTTTTCAAAAAAGATTCGTTATGGCAATCTGAGCACTTGGAAGCCGTCGTCGACCAAGATGTTCAAAGAACATGTATCCTACATGGACCTGTTGCAGCACAATTCACTAAAGTCATCGATGAACCAATTAAGAGCATTATGGATGGTATTCACGATGGTCACATCAAAAAGTTACTGCATCAATATTACGGTGACGATGAGTCAAAGATTCCAGCAGTTGAGTACTTTGGTGGTGAAAGCCCTGTAGACGTACAAAGTCAAGTTGATTCTTCCTCTGTATCTGAAGACTCAGCTGTTTTTAAGGCAACATCCTCTACTGATGAAGAAAGCTGGTTTAAGGCTTTGGCGGGATCCGAAATTAACTGGAGACATGCAAGTTTCTTATGTTCCTTTATCACTCAAGATAAAATGTTTGTTTCTAACCCAATTAGAAAAGTTTTCAAGCCAAGCCAAGGAATGGTTGTTGAGATTTCCAACGGCAATACTTCTTCAAAGACTGTTGTCACTCTTTCAGAACCTGTTCAAGGTGAATTGAAACCAACTGTTATTTTGAAGTTGTTGAAGGATAACATAATCCAAATGGAAATGATTGAGAACAGAACTATGGATGGTAAGCCCGTCAGCTTGCCATTGTTGTACAACTTCAACCCAGATAATGGTTTTGCTCCAATCTCTGAAGTTATGGAGGACAGAAACCAAAGAATTAAGGAAATGTACTGGAAATTATGGATTGATGAGCCTTTCAATTTGGACTTTGACCCAAGAGATGTCATTAAGGGCAAAGATTTCGAGATCACCGCTAAAGAAGTTTATGACTTTACACACGCTGTTGGAAACAATTGTGAAGACTTCGTTTCTAGACCTGATAGAACGATGTTGGCCCCAATGGACTTTGCTATTGTTGTCGGATGGAGAGCCATCATCAAGGCCATTTTCCCTAATACGGTCGATGGTGACTTATTGAAGTTGGTTCATTTGTCTAACGGCTACAAGATGATTCCTGGCGCTAAGCCACTGCAAGTTGGTGATGTTGTTTCAACTACTGCTGTTATTGAATCTGTCGTCAACCAACCTACAGGAAAGATTGTCGATGTGGTAGGTACATTATCGAGAAATGGCAAGCCTGTCATGGAAGTCACCTCCTCATTCTTCTACAGAGGCAACTATACTGACTTTGAAAACACTTTCCAAAAGACTGTTGAACCTGTTTATCAAATGCACATCAAAACTTCTAAAGATATAGCTGTCTTGCGCTCTAAGGAGTGGTTCCAATTGGACGATGAAGACTTCGATCTGTTAAACAAAACTTTGACTTTCGAAACTGAAACTGAAGTTACTTTCAAGAATGCTAACATATTCTCTTCAGTGAAATGTTTTGGCCCAATTAAAGTTGAATTGCCAACCAAAGAAACCGTGGAGATCGGTATTGTCGATTATGAAGCCGGTGCCTCTCACGGTAACCCTGTTGTTGATTTCTTGAAGAGAAACGGTTCCACATTGGAACAAAAGGTCAATCTAGAAAATCCTATTCCAATTGCAGTACTTGATTCGTACACTCCAAGTACCAACGAACCATACGCTAGAGTTTCTGGTGATTTGAATCCAATTCACGTTTCACGTCATTTTGCCTCTTACGCAAACTTGCCAGGTACTATCACGCACGGTATGTTTTCTTCTGCTTCCGTCCGTGCTTTGATTGAAAACTGGGCTGCTGACAGTGTTTCATCCAGGGTACGTGGCTACACTTGTCAATTTGTTGACATGGTTTTGCCTAACACTGCTTTGAAAATATCGATTCAACATGTTGGTATGATCAATGGTAGAAAATTGATAAAGTTTGAAACTAGAAATGAAGATGACGTTGTAGTTTTGACTGGTGAAGCCGAAATTGAACAACCTGTTACTACCTTCGTTTTCACTGGTCAAGGTTCACAAGAACAAGGTATGGGTATGGACTTATACAAAACTTCTAAAGCTGCTCAAGATGTTTGGAATAGAGCTGACAACCATTTCAAGGACACTTATGGTTTCTCTATCTTAGACATTGTCATTAACAACCCAGTTAACTTAACAATTCACTTCGGTGGTGAAAAGGGTAAGAGGATCAGAGAAAACTATTCTGCTATGATCTTTGAGACTATCGTGGATGGAAAATTGAAGACTGAAAAAATTTTCAAGGAAATTAATGAGCACAGTACTTCTTACACATTTAGATCTGAAAAGGGTTTATTGTCTGCTACTCAATTTACACAACCAGCTTTAACTTTGATGGAAAAAGCTGCTTTCGAAGACTTGAAATCTAAAGGTTTGATCCCAGCCGATGCTACTTTTGCTGGTCACTCTTTAGGTGAGTATGCTGCTTTGGCCTCTTTGGCTGATGTTATGTCTATCGAATCTTTAGTTGAAGTTGTGTTCTACAGAGGTATGACTATGCAAGTTGCTGTTCCAAGAGATGAGCTGGGCAGATCCAACTATGGTATGATTGCCATTAACCCAGGTAGAGTCGCTGCATCATTCTCTCAAGAAGCTTTGCAATATGTTGTTGAGAGAGTTGGTAAGAGAACCGGCTGGTTGGTTGAAATCGTCAACTACAACGTTGAAAACCAACAATATGTTGCAGCTGGTGATCTAAGAGCTTTAGACACCGTTACCAATGTTCTAAACTTCATCAAATTACAAAAAATTGATATTATTGAACTACAAAAGTCCTTATCTTTGGAAGAAGTTGAAGGTCATTTGTTTGAGATCATTGACGAAGCTTCCAAGAAATCTGCTGTCAAGCCTCGCCCACTTAAATTGGAGAGAGGTTTTGCTTGTATCCCATTAGTTGGTATTTCTGTTCCTTTCCATTCCACCTACTTGATGAATGGTGTTAAACCATTCAAGAGTTTCTTGAAGAAGAATATCATAAAAGAAAATGTGAAGGTTGCTAGATTGGCCGGAAAGTACATTCCAAACTTGACTGCAAAACCATTCCAGGTTACTAAGGAATATTTCCAGGACGTTTATGATTTGACTGGCTCCGAACCTATCAAGGAAATCATCGACAACTGGGAAAAGTATGAACAATCCTAATTTCTTAAGTGATTATATAACCGTAAGAAATATTTAACTTTGAAACTCCTGTATACTAATGTTTAATATGGCTGGCTTATGATTTTAGTTCTCTTCTCCTATTATAAATAGATACATTGATTAGGTATTTTTATAATATACTTGGGATTAACAGATGCTATATGAATTTTTTTTTCCGCCGCAAGCCCTCGCTAGGGCGGGGCAGATGCTGAAGAAAAAATTTTCTGTTCCATTGGGTTATGTTTAAAAATCAACGATATTCGAACATAATCGATGACCTTGATGATTAGCGAAGTTCTGCTCTAAAGAAATTAGCTTTAAAAACAGCTCCATTATTAGTGTAAACTGCTACTTCAACTCTTTACTCGAAAAGTTGAAACAAGTGTCTATTCCGCACATCTCTGAAATAACCGAACCTTCACGATTTAGCTACAATCCCACATCTGCAGATTCTACCGTTTAATAGTCTTAATTTGAAGAGAAATAAAAATGCGTAAGTGTAAAATTTTTGTTGGTAACTCTCACCCAGAGTTGGGTAATATGGTTTGCCAAAGATTAGGTATCGAACCAGCTCCATGTACATTAAAAAAATTTGCAAATGGTGAAACGTCAGTTCAAATCGGTGTATCTGTTCGTGACGAAGATGTGTATGTCATTCAATCTGGTTCTCCATCCATAAATGATGACATTATGGAACTGTTGATTTTAGTTTCTGCCTGTAGGGGCGGATCTGCTAGGAAAATTACAGCAGTCATTCCTCAATTTCCTTACTCTAAACAATGTAAAATGAAGAGACACAGAGGCGCTATTACTGCAAGGATGTTGGCCAATCTGTTGGTCATGGCTGGCGCTGATCATGTTGTGTCTATGGACCTTCATGCTTCTCAAATGCAGGGGTTTTTCACCAAACCAGTCGATAACCTATACGGGGGCCCAAGTTTAGCGAAATGGATTAGAGAAAATGTTGAAGACTATGAAGATGCAGTAGTTGTCTCTAAGAATCCAGGTGGTACTAAAAGAGTTACAGCCCTGGCGGATTCTTTGAAGATCAACTTTGCTATGATCCATACTGATCGTCGTCGTTCTAAGGATCTGTATTCTCAAAACAAGGATTTGCAACAACTAAAGTTGAGAAAGCAATCAATGTTGAGGAAAAATAGACCGATCATCAGACAAGGTGACCATCCAAATGAGGAGGAAAACATTATTTTAAGTAACGGTATTCAAACTGCTAGGATCCGTAACGGCCACGTTATCGGTGACGATGAGGCAGACGATGATGAAGACGCTATCTTAGAATCTGACAGCGAATTGCATTCTATTGATGGCTTAGACTCGCATGGCTTGGGCGGTACATATGATGCTGTCGACTCCGAAGACGAAGAGGAAATCCCAGTTCTCTATAGGGAACAACTGATTACATTGGTCGGAAACGTCCGTGGTCGCTCTGCCATCATTCTAGATGATATGATTGATAGACCTGGGTCATTTATTAGCGCTGCTGAACATTTGGTGCAAAATTGTGGTGCCAAAAAGGTTTATGTTGTTGCTACTCACGGTATATTCACTGGAGACTGTTTGGAAGAACTTGAAAAGTCCGATGCCATTGACACAATTGTGGTCACAAATACATATCCGATTTCTGGCGAACGCATAGCTGGGTCCAAGAAATTGGTTACTATCGATGTTTCTCCAATTTTCGCAGAATGTATCCGTCGTGATCATTATGGTGAGAGTATTTCCGTTTTATTTGACTCTTTGGCAGCTCTGTAAACAGAAGAGAGTGTGCGCAATATTTTAGTTCTTAAATATGACATAGATTATCAAAAAACTTTGTATGTTTGCCAGATTTCAGTGAATCTGCAAGAGTATAAATTATAGGAATTTGGGTGAATTAAACCATTTATTATGTTTTATGTATCATGGAAAAAACAGAACCTTTATCAAATCATCGACGAAATTTTGACAGGTTAGCCATTTTCCTCATTTTATTGCTCTGCAATAGTAAATTATAGAGATTTATGCAATGCTCTAGGTTCCGGCGGCTTTTCATTTAATGTGAACTCAAGACTATTATCATCCAAACACATTACAACATCCGTACATTTAGTTGGCTCCATTTTTTGAAAAAATACTTCCGAGTAAGATGCTGAAAGTAATCAAATTCCGTGAAAAAGGAACCGATTTGGTAAGGGCGGACCTGCCGGAAGAAAATCGCTCCCGCGTGTCTACTGGACTTTGCTTCTTTGCCAGCCGGGAGAATGAAGCCCACCGGCCTAGCTCTATGGGCGCAGACAGGGATGGTCTCGATTTGCTTTCTCACTGCAATGGAAATTTCTAACATTAGAGCTTCAACGGCTAGCATAAAACAACTACTAACGTTTTCAGTGCTATATTCGAAAGAGCAAACAAAGAGTCCTCAAGAACTACTAATAGATTAAAATGGCTAGATACGGTGCTACTTCCACTAACCCTGCTAAATCCGCTTCTGCTCGTGGTTCCTACTTGCGTGTTTCTTTCAAGAACACCAGAGAAACTGCTCAAGCTATTAACGGTTGGGAATTGACCAAGGCTCAAAAATACTTGGAACAAGTTTTGGACCACCAAAGAGCTATTCCTTTCAGAAGATTTAACTCTTCCATCGGTAGAACTGCTCAAGGTAAGGAATTTGGTGTCACCAAGGCTAGATGGCCAGCTAAGTCTGTTAAGTTTGTTCAAGGTTTGTTGCAAAACGCCGCTGCCAACGCTGAAGTATGTCAAGAATATTATATGTTTAGTACCAGATGAAACAAGAATGAGTTGAAATTCAAAATGCGCGGAATATCCATTATGATCAAGGGAAATTGAATATGATAAATGAATTATTCAGAAAGTCACAATTACCAGATTGGAATGAACTGTCAAGCTGAAAAGCAACTAAGGATTACCATTACGTGTTTATGATTTTGTTAAAAAAATATTGAAAACTTGATATTTCTTTCCGCTAGTTTCATCTTTTTCAATTACTTAACGGGATCAAAATTTTTTTTACTAACAACATAACTATTTTTATTACAGGCTAAAGGTTTGGATGCTACTAAATTGTACGTTTCTCATATCCAAGTTAACCAAGCTCCAAAGCAAAGAAGAAGAACTTACAGAGCTCACGGTAGAATCAACAAGTACGAATCTTCTCCATCCCACATTGAATTAGTTGTCACTGAAAAGGAAGAAGCTGTCGCCAAGGCTGCTGAAAAGAAGGTCGTTAGATTGACTTCTAGACAAAGAGGTAGAATCGCCGCCCAAAAGCGTATTGCTGCTTAAATAGAAGATGAAAAATAATGATAATATAATTCTCTCTTAATTTTAATCTTTTATCTATGTAATTTTATCTCCCCGTCATATCACATAACTCTAAAATAAGTTTTTTATTAATATTATTATATTATATCGGATAATCCTACGTTCAAAGTATTGAACATAGTTTTATAATGAACAAAGGTATAAGAAATGCTCATAAACTGAAAAAATCCCGTAGATAAGATAATAAGAAATGCTACTGTCTATATCAATATGTCAATCGTTACTCATTCCCTCTCTAGTACGGAACGTGTGCGTTCTTCGTACCGAGCTATTAGAATTTAGTGAATAAAGGCATCTATCGGTTTATGCCATGAACTGAACCAACGCCTGCAGCTACTTTTTCTGCTCCCCCAAGTCCTCCGTTGAGATTTGAAGAAGACTTTGCCGATTGTACTATACCAACCTCAGGTGTCATGTAGCCGCTAATATTAATCACATACATGCTCATCATGAATACGAGTCCGTGTAAACCGATACAGTAAAAGAGGAATACCATCCTTGTCATTTTATTTTGTAAAATGACTTTTGCAAAACTGGAAAATAACTTCTCTAAAGCTGATAATTTCTTGTTTTTGTAATGGTTTAATTCGTTCTGTCTAAAATTTGCCATTGGATGCAACGATTCATCATACACCCTTGAGTATTGGGATTCCACGTCAATACCCCCTGTACTTTGATTAACGGGAGCGTTGTTATTATTATAGGATTGCAGATACCTAATCCGTTCATAAAGCTTCGTATTGTCGCCTTTTAGCTTCGAAATTTCTAGTTTAAGCTTACCCTTTTCTGAGTTTCCTTGTCTTAGTTGCTTTTCCAGATCCATATTTCTCGAACGAAATCTGTCTCTTTGTTTAGTAACTATTGGCAAAAGGGTTGATTGGTTTCCAGAAAGTTCCCCATCTTCTGGAATACCAATAATAGAACTCGTTGGGGACATTTTATGGGACGTACGATTGTTCATTTGTCTTGTTACACCAGACATCATACTTGCAGTCTCGTTGAAGTGAGGACTGACGTTTTCTACTTTTTCTAGGTCCGTCTCTAATTTTTCATTTGCTTCTTTAAGAATAGCTATTTGCTGCTTCAACTGGTCCACGGATTTTTTCAATTCGTTTCGTTCTTCCTCTTGAGCCGTACTTTTTGAGCGGTATTCCGCCAAAGTAGCCTGGAGCTTCTTATTTGCAGATAGTAAGGAACTTTCGAAAGTATTATCATTCTTGTCTTCAGAGCGAATGTCATTATCAGAATCATCTTCGTTTACCCCAAACTCAATTTTTTTCAATGCAGAAAGTTCTTCTTTTATCTTATTGTAATCAGAATAATTGTTTAGTTTTCTTCTAACAGTTTCTAGCTCCGACTTGTAAGATTCCGATTCCGCCACAATGCTATTTAATTGTTCTTTTAACTCATTTATTGCATGTGATGTTGATTTCCGTTCCTGCTCATAGGATGCACTCAACAATGCATTTTCGCTTTCCAGCTGGTTAAGTTTTAGTTCCTTTGCATGTAATTCAGTTTCTTTTTCTGCTTCACTAGTTGCCTTTGCAAGAGCACCACTTAGTTCCTCATTTCTTTTCTCTAACTGATATATTCTAGCCTGCGTAGTTTCCAACTCCTGGGTTACTAGATTATATTCAGCAATCCTTGTAGATACTTCTTTTTGATTGTTTTCTTGGTCACCATCTTCGTTTCCATTACCTTCTATATCTATATTTTTAGATATTTTGGCCTCTAGTGCCTTGTTTTGCTCCTGTACATTTGTTAATTGTTTCAATAGATCTGCTTCTCTCTCTTTCCAATTTCTTCCTTTTTCCTCCCAGGTAGAATTGATTTCTTGAGTTTTCGCAGTCAGTCTTTTTGCCAATGTTTTCGCAGAGCTTTGCTCTAGGTCCAATAACCTTGATTTCAAAGTCTCATAATCTGCATATTTGGCTAGCTTATCTTCCAAATAGCTTATTTTTTCCTTAAGTTCCTTCGAGTCATCAATTTTGCCCAATTTTTCCAACGAACTTTGTAGTAGCGGCTGTGGATCAGGAGCCTCTGAAAGCTTTTCGTATACGTCAAAAAGAACCTTTTCAGAGAATTTTGATCTCTGTGTCAAATTATCAATTTCACGTTGGTACTGCTTAATTATTTTATTCACATTGTTCAATTTTTCCTCAGGTTCGAGTTTTTTAAATTTTTTAGTCTCAGTGGCTAATGACTTTCTTGAATTCAAGGACAGGGTTTCTTTATCCTTAATCTCTATAACATCAGCATCCAATTCTCTTTGAAGATTCGTTAAATCTGCCTTGGCCCAAATATCCAATGCATGAGAATATACTGACGTATCCATTGTCAAATTATTTTTGACGAGCTAATATAACAGAGTGAAGAAATGAAGCAATTACGCACAATTTATTGTACTGTGTTCATTCAAAACTCTTAAACATATTATTTTGGCATTTTCATGAGCCCCAAGATAATATCATTTGTTACGTAACATTCTCTATGACAGTAATGGTTTTCTTGAATGACACAAGTAACCACTACAACTTGGCGTGCAGAATAGTGATAGAGCGAACTGAAATTGTGGGTACCTAAATATTCTTTGATTATGAGCGGAGATATGATGCTCTTTCATGTTTTCCTGGCCTGAATTTTGGTATGCTCCTAAAAAAATGGCCAATTAAGTGATCGTGCCAATTCTCTCGTTTATTAAAGACTGTTCTGCTAATCGACTTTTGGAGCAAAAGCTTACTTTTGTTTCGAGCTTAAAAATTTTTTCTTGTGTGGAACTTGTATCAATTTCTCCTTATATTTATATATAATACAGACGTTATTGCTTTTCTATAGAAAAAATAGAAACCAAAGTAGCAAAAAAGCAGTAAATATTAAAGTAAAGTTTACACACAATTCGTCATTTTTACCGCTAAGCCACATATTAGCTGATGAGCCCATCGTTACATTATTTGAGCCACAATTCACTAAAATGCAGTATTTCAATCCTAGTCCTGTAAAAATAAAATACTCCTAGTCCAGTAAATATAATGCGACACTCTTGTGTTAAGGGCCTGCAGTATTTTCTGAACTATGTTCGTTTGAGCTTGAATTCTCTTCTTTTGAAGCTGGAGAGTAGCAAAGACTTTCCCCTTCAAAATTGGAGCTTGCAGAATTATGAAGCTTTTCTGAATAATCGAGAGTAACTTTTGAGAATCCTCCAAGTGATATTTCGTCGTCAAAGCTCTGTCCTTGCGTGACGTAAGGGATGTGCCTACTTTCTTTTAGGTCTATTTCATCAAGAATATCATCTGTTTCTTTATCAGCAAACAAATATTTTTTGCTTTTATTTTGAGATTTTCTAGGATCATCTGGAATCCGATAGTCGACATAGAAATGCGCTTGTGATATTGGTGTACCTACACAGGGAGAATAGTTTTCTGTACACGTGGAGATATAGTTCTCAGAGTCTGTAGAAAATGGGTTACGGCTCTCTTTGCGTGAGGACAGCTTGTTTAGCAATATGCCTACTCGTTTTTCCTTATTCTTATCAATGAATCTTTTCCACATGTCAAGTACAAATCCTAGTTTGATGGAACGCAGGAATTTAGAGTACATATGCAAAGCATCAGAACCTAAGCCAAAGATTAGAAATACTAGGTAAGACATCAAAACATAAAGCCATATATTATAAATTGGTCTGCCAGGGTCAAATTTAATAATGGTATTCCAGATAGTGCTGGAATGGGTATTTTTAAAAGTATAGTGTCCTTCTACCTGCTGTAAATCTTGAACAAAGGTGTAAACAGAAAAAGGGAACATGACTAAAATAATAATGAAACAGAATATTAACAGCCTTGCGAACCTTGTCAGGTTTAAACCTGAATTGGTACAGTGTAAAATATCCCTAACGTCCTTGCGTTTTTTATAAAACACGAACAGTACTAAGGTGGCATAAACAGCGCCCACAAATGACCATATAAGCATCCACATGGTATACAAAACAGTGGTAATCCATGTCGGAGACAATAAGTTTTGGCAACCGTTGTAGCGAGCGATACCATATCTAAATACTTGTAACAGATATGAAAATCCCATGACCATGACAGGTGTGAACAAGCTAATCACAAGGTCCTTGACGATTTTCGTCCATGATGAAAGATCCGGTAAAACACTATCTGCCTTCAAAATTGTATGCAAGTTGTAAATGATGTTGGTAACGGCACATGATATGCCAATATTCGCACCAACTTGCAACTTGATGACAATATCACACCAACCTTTACCATCCCATCTCGTGAGGAAATCGTCGTCACTCCATATTGCCGCATCTACAATACACGTTAAATTCATTGTAAGAAGCCATGTTATCAAAATGATTGCTGGAATATTCTTGGTATGTGAATGCCATGCTAAAGGGGGAGCTAATAGTATCACAGCTAGCAAACAAAGCCCTATTATTGCTGACTTGTATGACATGAAAATTTTGATAGTATTTTGCCTTTCCTACACAAATTTAATTGCCTCTAAAGTTAAAAAGCAATAAAATAGAATATGTGAATACTGCACAAAATGAATACTTGGGAATTCAGAAATTATTCTTACCTTAAGCATCCACTCATATACATATATATATATATATATATATATATGTCTTTTCAAAAGACTTCTGCCCAAATTGTGGAGAGAACTCTGCCTCTCCGTGATAACGGCCAAATGAAACGCATCCAATGATGCAATTATTGACAAAGTTTCAAAGTTTCCGCCATTATTCCTTCATTTACACATTGATGGTCGAGAAGTTTCCTAATTAGTGTCACAATGACAGAGAAAATTGTACCAGCGCTTCTAACGAAAATTAGCACCCATACCCAGAGTTCATAAATCTGGCAATGTGGTACAATAATATAGGATTGGTAACATTTCAATTGTAAAATGTTTAACGTTTAGAGAAAAGGGGAGCCAGAACGCTTCTGGTGGTGTAAATACGGAGAAGTCACCTTAAATAGTTTTGTTCTGATAATTGCATTTTTTTGGAAAGATTTGGCTGCTTAAAAGATTCAAGCAATCAAGAGAAACATTACAAGGCCTGCTTGGCCGGTCTACTAGGCTGAAATAATAAGTTTCTGATTATGGTTATCACGGTAAATGACTACGAAAGGGTAAAGCAACGAATGGTTGTTTTATGGTAAGAATACTTTGGCGAATCAACAAATTGAAGTTGCGCAATGTGCGATTCGCTTATGTATCAAAAAAAACTAAAAAATGAATAGAAAATCATATATATAAAAGAAAAAAATATCGTACACCTCTTAGGTAACTTGGAATATATTAAACATGTAAAGAAGGAGAAAACGTTAACCTGCATTACAATAATGAACAAGAGATGAAAAAATCCGTAAAGCTTCTGAATCACGAAGCTCACTATCTATTCCATTATCATCATATAACATCATTGCACTCTTTATACTATTTTCAACAAAATTAACGCAGCTTTCCAAACTAGTACTTAGCTTGCCAATCTTGCCACAGGAAAAAATTTTTCTGGTCTTCTGTTTCAACACGTACTTCCTTTTTCCGACAAAATTCTCATCATAGATATTCTGGTTGCTGTTATTGTTGTTATTGCCAGTAAACTCTCTTTTCAATGCGACGTCCCTAATGTCCCTTGAACGTAACGATACTAATAGACTTCTTGTGTAATCCGCCTTTAACAGGTCGATCTTCATAGAATTTGTTATTCTGCTCTCTGATTCTTGACCAGCAGGACATGCTTGCAACTGGAAAAAATTGTTAAAATGGGTTAAATACATTGTATACTTCGGCAATAGTTCCAGAGGTTTATTCATCAAACCATCATCAATATCAGAATCAGTAGTCAAAATATCCGCATAAGAAGAGTTACCTGGAAAAATTTCGTAAGTGGAATTAAGGTCAGCCAAAGAGGGCTGACATATTCTTTCAAAAGCCTCATCCAAAAGATCATCCTGAGAGATCCTTTGGCAATCTCTTTTCAACTCAACGTTCTTTAGTGGAAATTTATATGATATATTCTTAACCAATGGGGGTGCGTGAGACACATCTCCAACATTAGGAGAGCCAGGTGTGCCCATCCAAGGATACTCATCATATTCGCTGATAGACGGTGATTGTTGCGGAGTGGTTAGTGATAACCTGGAGGTTGCTTGCTGCAAAGAAGACGAACTTGAAGTCCTTTGCATATTTCCAGCAGTTGTTTGCAGCCTCTCCCACGACTCGTTGTGTTTTAAAGAAGGGCTTGGTTGAAAGAACTGAGAAATTGTTGGCCTTTTGTTGAACCAAGAACCGTACGAACCAGGTTGGCTTGAGATAGAAGACGATAGATAATGCAATGAACTACTCCCACTTTTGAAGGAAGATGGCTGAATAACTTCCGCTAAAGACTCACTAGAAGACACAGATACTGAAGTGTTCGAGTTCCTCCGATTGGGTATTTGCCATCCTTTCCTCAAAGAATGGAAGTTGGGTGATCCAATGCTGTTAGAGCTCACATTACTGTTGTTGTAATTATGATTGCTATTATTTTCTGTGCGACTCAAAAGGTTGTCTGTTGAAGTCAGTGTGCTCAATTCCGTCTCAGGCTTATCGACAAAATTATTGTTAGACTTATTTCTTGATACAGCGGACGAATCCGATCTTATGTTTTCCCGCCGTATCGTTATTTGTCCCTTGTACTTTGGCTCCAATAAAGCCGATAAGATGAACAGTAACTTGTTAGCAACTACCATGTTTCCTGACAGGATTACGATCTTGGATGTCTTTAGTTCTCTTATAGTGTGCCTGTAATCAGATATAATCATTGCCATTAGGAGAGGAAGGAAGCCTAGTTTCGGTCCATCTTTGATTTCAATCCAATTAAATATACTTTTGAACCAAACGTGAACGAATTCTTTAAATGTCTCAGGGTAAAGGAAAAGCCTAGGAATCTCAGACATAGAACGTAAACCTGGTATGACTCTTTTTTGTAAAGTTTGCACCATTATTTCAATTTCCTTGGGATAATGCGTCCTGATGTCGATATTTGACAATTTTATGACTGAATTATTGCTGTAATTGCCAGTATTTTCTTGCATAATACGGTTTTTAGTCAAGAAACCAATGAGCATTTTTTGAGTCTGGGTCAACCATGATGAAATGGAAGACCACGACTCTGCAACTACGGGCAACAATATCCTCGGTATGCATAAGCTAATTGCGATGCGGTTGTATTGGTGTGTGTAATAGAAAATTCTAGTTATGAGTACCAAATCCGAGTTAGGAATCGTCCTTATCTTGTCGCACTGCGTCAAATCGGAAGATCTTACGGGAGAACCAAATATATATTCCTTCAATTCACTCGGCCGTATCTGCTCCATCGAATTTGAAATCTTTGACGTAGTGTAATCGAAGATATCACGGTAGTTGTTCCTACACGCCATTTGACCCGCTTCCTCAATGATCAAAATCCTGAATGCATACGTTTTTTCGTTAATAGACGTGATTTTATCAGTACCAAGACCTCCGTTGTTTTGTAGCGTATCGATAGGACGACTATAAGGAATATCCCTCGAGCCGAAAAGCTTCAGTTTTAAGTCATCCGATATATGATCTAAAATGGGCGGAGAAGTCGTTGATAGCATTTCCGAAGGCTTTTCCACATTGACTGCAGTATCTAAAAGAGCTCCAGCAGCGGTCTTAGTAGTTCCTGTGCTTGCCGCTTTGCAGTATACAGGGACATTGGGAACTACGGAGGAAAAATCGGAATGCTCTGAGCTCTTCTCAAAACCAGACGAACTCGTCTTATTTCTCAGTAAATTACCCAACATATAAACTCTCCCTCTTCACCTTCTCGACAAGGCCACACACAAGACAGTTTTAACAGGCAAATGGTACTGGAGGCTCTCACCAATGGGGTTTAAGACGCTCCAAACACACGCTCTCCTTTTTTTCTTTATATATCGGTAGCAACGAAAGCTAGTCGCAGAACGTTACACACTAAAGCAGATCAATCAATCAATCCTGAGAACCTGCTTCGTTCAAACCATCCACTAGAAGAAACACGCACGTGTACCCAAAAATAGAGACAAACAAACAGACAAAAATAACAATGATTCCTACCGACTAAAGTAAAACAACACTCACGTAATAAAAAATCTTAGATACAACTCACTTGTATTCCTCTCTTCTTTGACCATCACTAAAGCTTCTCTCTTACTATATTCCTCAAATAAAAAAAAGTTGCAATGATTACTTACCAATGTGCCATAAACTCCGTGCACCACACTAGCCTTCGATTTGACACATCTCTAAGCTGAAACTGAGAATAATGTTGTAAAACAGGTATTGGCTGCTTCATAGTACACCCAATTGCCCACAACCCAAGTTAATCATAAGCTCTTGTTGTCGATGAATTGCTCAAAATGTGGCCATTCTTTCAATTTTGCACCTCTAAAACTGCTCCGTGGGTTGTGACAACAACCTTAAGGGTAATGGACTTTTTTAGAAAGACAAATGAGATGATTTCACCTACTGGTATATCATTTATTTATACACGACCGTTTTGACATTTCAGAGTTGCACGTTGGTATATCCTAATATTCTCACAAGCATCACAGTGAAGAAACGCAAGAAAATGGAAAAAATTCCCAGGTGGTTGTTGTTTTCTCTTATATCGTCGGTGCTGTGCATACTTGGGGCCCTGTGTGTGCCGTTGTTATCGGTTGCCTTCGATAGCAAGCGCAATAGCCAATCTAAGTTGGTCAACTATGGTCTTTCTCTAAGTGCCGGATCTATGATCACTACTTCACTATACATGCTATTGCCTCGGATCGAAAAATCAAACCGGTTCAAGGTTTTTCCTGGATTGCTTTTGGGTATTTGCCTCAGTTTTTTCTTAAACTACCTAGTCCACGCTTTCGCCAGCGAATCGTTGGTACACTGTGCTGATAGCGGTGGCCATGCTACAGGTTCACATATACACTCCAAATCACATTCGCATTCGCACTCACACTCACATGCGGATTCGCATTCGAATTTTAGCAACGATCATGATTTAGAAAATGCTCCCTCTGAGCATGATTATGCAACATCTTCTTCCAGTGTTACTGAAAATGACCCGTTGATTACAAAGGATAGCGATAGACCCCAAATGAAAAAGAAAATGTCCCTAATTGACTTACTAACCAGAAGGAAATCAGAAGGCGAGTGTTGTGACCTAAACAAGTGCACTCCGCTCTTGCAATCAGAGCAGCCAGAATATATTGCATGTGTTCCACCAGTGATAAAGTCTTCTCAAAGTGAAAGAAACGTGCCACATGGATGCGAGGGATCAGAAGATAATGGACAATCCGATGACAAGGATCATCGTGGCCTTGTATGCGTGGAAAATAATATCGGTTACGATCTTGAAAACCTATCGTTGTACCGTAAGAATTTTCTTTCGAGCCGCCATCATCATTCCTCTGAATCGCCCGAAAATTATGGTTCCAACCAGTTGTCGCACTCTTTTTCGTCACCTTTGGGAAATGATGTAACTGAGAATCCGGCCGCATTGGCAGACACACAATACCATCCCGAAAATGGTTCATTATACCCCCACCATCATCACTTAGAGACCCCTTTTTCCAAATTACTGTCTATTGGTATGCAAACTTGTCTAGTCCTTGCATTACACAAATTTCCCGAAGGGTTTATTATTTTTTACACTAACAGGTCAGATTCGTCAAAGTCCTTGGGATTTTCCATTTTTTTAAGTTTGACGATCCATAATTTTGTCGAAGGATTTGCAATGACGTTACCATTCTACACTGTTTTCGAATCTAAATGGGTTGCCATTTTGATTACTGCCGTTCTCGGTGGTGGATCTCAACCATTAGGTGCATTGATAGGTTATTTCATCTTTAAAGGTAGTACTCCAAGGGATCACGAACCCAACATGGATTTTTTACTGAGCGTTACTGCAGGGTTCCTATTAGTAATTGGTTTACAAATGTTCCAAACTGGTATCGGATTTAGTGATGGACATCATCATCATCAAGGAGAAGGTGATGAAGAAATGAAACAGTCCCATAGCTCAGGCACAACTTGCTTGAAATGGTGCTGCACTGGCGTTTTGCTAATTCTAGCGAGTGCCCTTTTCACTTGATAAATTAAAACTACGTATATTCTTTCTATATAAGTCTTTTCCCATTAAATAACGGTGTATAATCACGATCATATATCATATATCATATCTACGATCATCGGCAAGATCAAATTCTTGTTCTGCTGTATGGTGCTCATCACCATAATCGGTTATCACGTTTTCCTCATTTTCCTCAAAGGGATTTTCTGTACTACTTTTAGGATGCACCTTGATGAAACCTTCTTCAGAATTATTTTCTACAGACTCTTTCACTGTGGTCCCCGAGTTTAGAGTATGTTCAACATTGCTATCCTCTAGTTCAAAAACAGTTTCTTCCGCATCACTGGGAATTGGAGCCTTGATGTCATCTGCCAAGGGTAATCTAAAATTATACTTCCCCCATTTGAAATAAAGACCAGTGATAACTAAAATGCAGAATACGTACACCATTAAAGCGTAATTCATTGTTTTGAAAGTTACAGGCACTTGCGTTGGTAGGCAAACAGAAACCATAGATAACAAGAGCCACACAATAGAAACAATGTTGATGAACCAACCAAACTTATACCTGATTTTTACTGGCGCGCTTCGGATAGCTCTTCTTCTCGTAAACAGCACCAAGACTAACGGAATGAAAGTCGCAGAACAAAGACAGAGCACTGCAGCGCCTATAAAAGCATTAAATGCGGCCGTTGAAATCAAAGCCAGCAGTCCTAAAAAGTATGATATTATCATACTCAATACAACAGAATTCTTGGGGACTTTTGACTGAGAATCCGGTTCGACGTAGGTCCATTTATCGTAGTATGGTATAGCCTGGTCACGACTAAAACTATATACCGCACGAGAAGATGTAGTAATCGAGCCAATTCCGGAAAACAGTAAGTTTCCTAAAATTAGGAGCACTAAAAAAAAAGACAAGACCACCGAATCAGTCGATTTTGTAAAAATGTTCACTATTGGCAGAACCTTATGATTGGTAAAAAGCAAATCATTATCTGGCAGGATTAACATTATTGGTATAAGAAAAATGACTCCAGAGAACGCGGATAACAATACCGCATTCGACATACCACGTGGAATATCCTTCTCAGGAACTTTGACTTCGTCAGCTAAAGCAGGTAACATACTGAAACCTTGTAACGTGAAATTAGACTGTTGGAATCCAATGATGAAGGAAAGAAATGCGCTTTTATACCCTGATAGATTATTATCAAAGTGAAACAGCGCGTACTTCAAAGATCGAAATTTACCTTTGTGGAATACTAGTAGAAGAATATCAATAAATATAATGGCATATATGATCCAATAAACACAGACTTTGTTTATTGTTTCAATAAATCTTGCAAATTTCAAATTCACGAGGCCTACAACAGTCACAACTAAGTAAAATACAATGACTGTGTAAAAAATCAAGTGTGCCTCGGATATTAGGTTGGAGTTCGTCATCAGAATCAAAGAAATGGTAAGTTGAGCGCCTGCAAAAGTAATACTGGTACTCATAGTCCAATTCCCTATGAGCATTAACCAGCCAGTGTACCACGAACATACTAATTTCAATTTCTCCGGGGCCAACATGGCACTCCCAACATGCAGTTCCATCGGAAATTTTGAAACAATCTCACCAAGAGAAAGCGACGAAAACCATATACACACTCCACTGATTAAAAAACCTAGCATTATAGTTAACGGACCACCATTAATTAGCCCAATGGCCATACTAGTGCACATTCCTAAAACGGGACTCATTAGTCCTAAACCGAGACCGACAATAGAACCTCTTGACAATAACGATTTATCCAACACCTGATCATAATTGAAATGCTCGGCCTCCTCGTTCTCTTGACTGTCATCTTCATGAACAATGGTGTGCAAGTTATCAAACAAACCATTCGGATCGAAATGAACAATATTCTCCCTTATATTATCAGCCAGTAGCGTATACTCTGGCATTTTTCATTTATTTGACTTATTTTTATTTATTTTATTGTACAATGGCAAACAAATACACGGACTGGTATGTTCTTCGTCAAATTGATGATCTGTTCTTTTGGCTTATCCTTATGGGATGATTAATGATTGTTAAAGCCTCATTGCGGAAATTTTAATGCCGGAAAGGCCTGAAAAATTTCAAAAGTGGCAGAAAACAAGGCTTTGGGGCATTACTTGCCAACGGCTGACGATTGCTAGCTGCTTTTACAGAAGCGATACACAATAGCTCCTAACATAGCAAAATGGAAGGTGACGATTTATTCGATGAGTTTGGAAATTTGATCGGAGTTGATCCTTTTGACTCGGATGAAGAAGAAAGTGTGCTGGATGAGCAAGAACAATATCAAACCAATACGTTTGAGGGGAGCGGCAACAACAATGAGATTGAGAGCAGACAACTTACCTCGTTAGGAAGTAAAAAGGAACTTGGAATTTCCTTAGAGCACCCTTATGGTAAGGAAGTGGAAGTATTAATGGAAACTAAGAACACACAGTCACCACAGATTCCACTGGTAGAGCCGGTTACAGAACGAACAAAGTTGCAAGAGCATACAATTTTTACACAATTAAAAAAAAACATTCCGAAGACTAGATATAATCGAGACTATATGTTATCAATGGCTAACATTCCGGAGAGGATAATAAATGTTGGTGTCATTGGACCTCTTCATTCAGGTAAGACCTCTTTGATGGATCTCCTAGTAATCGACTCACACAAACGCATACCAGATATGTCTAAGAATGTAGAACTTGGATGGAAACCGCTAAGATACCTGGATAATTTGAAACAAGAGATTGACCGGGGTCTTTCCATTAAACTTAATGGTTCCACTCTACTCTGCACCGATCTAGAATCCAAGTCTAGAATGATAAACTTTTTGGATGCACCAGGGCATGTTAATTTTATGGATGAAACGGCAGTCGCACTTGCAGCAAGTGATTTGGTTTTAATCGTGATAGATGTTGTAGAAGGTGTTACATTTGTGGTAGAGCAATTGATAAAACAAAGTATTAAAAATAATGTAGCCATGTGTTTTGTTATAAATAAACTCGACAGATTGATTCTAGATTTAAAGTTGCCACCAATGGACGCATACTTGAAGTTAAATCATATAATTGCAAATATCAATTCCTTTACCAAGGGAAACGTGTTTTCACCAATAGACAATAACATAATATTTGCGTCTACAAAGCTGGGCTTCACATTCACTATCAAGGAATTTGTTTCTTATTATTACGCCCACTCCATACCTTCTTCTAAGATAGACGACTTTACCACAAGGCTATGGGGTAGCGTATATTATCATAAAGGTAATTTCAGGACAAAACCATTTGAGAATGTGGAGAAGTACCCGACTTTCGTTGAATTTATCCTCATCCCGCTTTATAAAATATTTTCCTACGCTTTATCTATGGAGAAAGATAAATTAAAGAATTTGTTAAGGTCTAACTTTAGAGTTAATTTAAGTCAAGAGGCCCTCCAGTACGATCCGCAACCTTTTTTAAAACACGTTCTACAGTTAATATTTAGGCAACAAACCGGTCTTGTAGATGCGATAACCAGATGTTATCAGCCATTTAAATTATTCGACAATAAGACAGCTCATCTTTCAAGTCCAGGAAAATCTACACCAGAAGGCACTCTTTGGGCTCATGTACTGAAAACCGTGGATTACGGTGGAGCAGAGTGGTCCCTTGTACGGATATACTCTGGACTTTTGAAGAGAGGGGACACAGTACGTATACTCGATACATCGCAATCTGAATCTCGCCAAAAAAGACAGTTGCATGATATCTCGAAGACGGAAACCTCCAACGAAGATGAAGATGAAGACGACGAAACGCCTTCATGTGAGGTCGAAGAAATTGGCTTATTAGGTGGCAGATATGTCTATCCGGTTCATGAAGCACACAAAGGACAGATAGTATTAATAAAAGGTATTTCAAGTGCATATATTAAATCCGCGACGTTGTACTCTGTAAAGAGTAAGGAGGACATGAAACAGCTAAAATTTTTCAAACCTTTAGATTATATTACCGAGGCAGTTTTCAAAATTGTTCTTCAACCTTTACTGCCAAGGGAATTACCCAAGTTATTGGATGCCCTGAACAAAATTTCGAAATACTACCCAGGCGTTATTATTAAAGTTGAGGAATCTGGAGAACATGTAATACTAGGAAATGGAGAACTGTATATGGACTGTCTGTTGTATGATCTAAGAGCGAGTTATGCAAAGATAGAAATTAAAATATCTGATCCTTTAACTGTTTTTTCTGAAAGTTGCTCAAATGAATCGTTCGCTTCAATACCTGTAAGTAATTCGATATCTCGCCTTGGTGAGGAAAATTTACCAGGTCTGTCGATTAGTGTAGCCGCTGAACCAATGGACTCTAAAATGATTCAGGATTTGAGCAAGAACACATTGGGAAAGGGTCAAAACTGCTTGGATATTGACGGAATAATGGGCAACCCAAGGAAACTATCCAAAATATTGAGAACCGAGTATGGGTGGGATTCGTTGGCATCAAGAAACGTTTGGTCTTTTTATAATGGCAACGTGTTGATTAATGACACTTTGCCAGATGAAATCAGTCCTGAATTATTATCCAAATATAAGGAACAAATAATACAAGGATTTTACTGGACTGTAAAAGAGGGGCCTTTGGCAGAAGAACCAATTTATGGTGTACAGTATAAATTGTTATCGATCTCAGTACCTTCCGACGTAAACATTGACGTTATGAAAAGTCAAATTATTCCGCTAATGAAAAAAGCCTGTTATGTTGGCTTACTGACAGCAATCCCAATTTTATTGGAACCCATCTATGAAGTTGACATCACGGTCCACGCCCCCTTGCTGCCAATAGTAGAAGAACTTATGAAGAAGAGACGTGGAAGCAGGATATACAAAACAATAAAAGTGGCAGGGACGCCATTGTTGGAGGTTCGTGGACAAGTTCCGGTTATTGAATCTGCAGGATTCGAGACAGATTTGAGATTATCTACGAATGGTCTTGGTATGTGTCAACTGTACTTTTGGCACAAGATATGGAGGAAGGTTCCTGGTGATGTTTTGGATAAAGATGCGTTTATTCCAAAATTGAAACCCGCACCTATCAACAGTTTAAGTCGTGATTTCGTGATGAAAACAAGAAGGCGGAAGGGTATTTCTACAGGAGGATTTATGTCAAATGATGGTCCTACGCTAGAAAAGTATATAAGCGCTGAATTATACGCTCAATTAAGAGAAAATGGCTTAGTACCGTGAAAATCTTGGCGCATAAGAGTTAAGCAATATGTCCACAATATTTTTATTCAGCAGAATTTACATATGACTTCGTATTTAGTGATATAACTACTCATCGGTACTGAAAAATTTTTATTTCTGCCTAAATACAGATGAGATGAGCTTTATAGAATTTTACGCTGTTAAAAAGTTAAACGGTAACAAAGCACAGTTAGTTGAACAACGGTATATAGAGAATGGCTAAAGGTTTCAAGTTGAAGGAGTTGCTTTCGCATCAGAAGGAAATTGAAAAAGCTGAAAAGCTTGAGAATGACCTAAAGAAAAAGAAATCCCAAGAATTGAAGAAAGAAGAACCAACTATCGTTACAGCTTCTAATTTGAAAAAGCTTGAGAAGAAAGAAAAGAAGGCCGATGTTAAGAAGGAAGTTGCTGCAGATACTGAAGAATATCAAAGCCAAGCCCTTTCTAAAAAAGAGAAAAGAAAGTTGAAAAAAGAATTGAAAAAAATGCAAGAACAGGACGCTACCGAAGCTCAAAAGCATATGTCTGGCGATGAAGATGAATCTGGCGACGATAGAGAGGAAGAAGAAGAAGAAGAAGAAGAAGAAGGAAGACTGGATCTTGAGAAATTGGCCAAAAGTGACTCTGAGTCTGAAGATGATTCTGAGTCTGAAAATGATTCCGAAGAGGATGAGGATGTCGTTGCTAAAGAAGAAAGCGAGGAAAAGGAAGAGCAAGAAGAAGAACAAGACGTTCCATTGTCAGACGTGGAATTTGATTCTGATGCAGATGTCGTTCCACATCATAAACTAACCGTCAACAACACAAAAGCGATGAAACATGCCTTAGAAAGGGTACAATTGCCATGGAAAAAACATTCATTCCAAGAGCACCAAAGCGTTACATCAGAAACTAATACGGATGAACATATTAAGGACATATACGATGATACTGAAAGGGAATTAGCATTTTACAAGCAATCACTGGACGCTGTTTTAGTAGCACGTGACGAATTGAAACGACTAAAAGTACCCTTCAAAAGACCATTGGATTATTTTGCTGAAATGGTGAAAAGTGATGAACATATGGACAAGATTAAGGGTAAGTTGATTGAAGAAGCCAGTGACAAGAAGGCACGTGAAGAAGCTAGAAGACAAAGGCAATTGAAGAAATTTGGTAAGCAAGTCCAAAACGCTACCTTACAGAAACGTCAATTGGAGAAGAGAGAAACACTGGAAAAGATCAAATCTTTGAAGAACAAAAGAAAGCACAACGAGATCGATCACTCCGAGTTCAACGTCGGTGTAGAGGAAGAAGTTGAAGGAAAAAGGTTCGATAGAGGCAGGCCTAACGGAAAGAGAGCCGCAAAAAACGCTAAGTATGGCCAAGGAGGCATGAAGAGATTCAAGAGGAAGAATGATGCTACCTCTTCTGCTGATGTCAGCGGCTTTTCTTCCAGAAAAATGAAGGGGAAGACCAATAGACCAGGAAAGAGTAGACGTGCCAGAAGATTCTAAGCCGTTATGTCGGCAAGAACACTGTATATATCCAGAACGTAAAGTATATACAACTATCTATCATCTCTTTGTACACTAGTATAAAATAGAATTAAATCCAACGAAGCCCTAAAAGGTTTTTGTAACCCTGCCAAGATGACGGGAAAATAAAGGAAAAGACCTTATATTTTTGCCCAAAAACCCTAGCGCCGGCGCTAATATTAATGGCCGGAATGAAAAGGTCCCGGAACTTTGTGTATGGCGTTGCGCTCTTCCTGTGAGTGGGGGGAAACAGATTAGATAATTGAATTCAATAACAACAGTCAATGGGGGACGGAGGGTCTTATGTTCCCTTTGGGTCATCGGGGACGCAAGTAAGAAGATACGCAATCAGCAAGCGCTGTTATTACTCTAACGAAGAAATCTTTTCAGCAAAACGGTCCAAAAGAACGAATGTTTACGTCGCAGCGACAGCTTCGACAAAATGGGAGTCCGATGTCATCATCACGTTCATCACAACATTCCTCTGGTACAGCGTCGCCGATATCAGACTCTCCAGCATCGAATCGCAGCTATGGAAGAGATCTACGAGGCTTAATGGGAATTGATATACCTGCTAACGAACCAGCTTTTAACAGGGCCAATAGCAGTGATACAATCTATTTCAGGCCTAAGAAGATTTACAAAATGGAACATGAGCACCCATCACGATCTACTTTAGTACAACTGCAGACAAGATCGCAGCCGGACGATGTCGCAAGTAGTCAAGTAAACCCTGAAGGCGGAACCGACGATCTAGAGCTGGGCGATCCGTGTGGCAATCAATCTTTATACACTATAGGGGCAGAGTACGTTCCAGATTTAGACTTTACAAAGCTAGTGAATGAGTGGCAAAAGTCCACCGAGGATTTGTATGAGTTCAGAAGCAGTGCCACTCCGCAGGTACAAATCAAAGACAGTGGAAAGGGAAACTACGAACTTTGGAGCTCACCGGATGCAATATTGACTCAAAACAAACTTCGAAGAGATAGTTTTTCGCAAGAGAACAGTGATTCGTTAAGTCCAGAAGATTCTATTTTATCAAGAAATTTGCATTCTAAGGTCAAACCCATCCCTCTGCCCAGAAACAGCCAGCAAATATTCACACCCCTGTCCAACTTAGAGGCGGAAAGGCGATTCTCATATACAACTAGTAGCAACAACAATAGCATAACACAGAATAATAAATTCTCTTTTGCGAAGTTAAAGTATTCACTTCCAACTCAAAGTTCTGCAGTTCCTGCGTCGTTCGATTCAAATGCTTCGTCACTAAATTTTCTTCCGACTACTACATTATCGACCTTATCAGAGCTACAAATAAGCCCCAACGATATGATGGATTTGATTCAGAAGCTTCCCAGAAATTTTTTGAACTTGCCGTATACTCAAAGGAAAAAGGTGATTATCGAGCATGCACCATCTCATGACTACAAGGCCATGATGTCCCTAGTTAAGAAGTTTATGTTAACATCTTCTAGAAGTAACTTTTCTCTCGCTGGGTTTGCCAATAATGCTTCAGTTTCGCAGGCCACGGCTAATGATGATAACATCAATAGTAGGAACACGCCCAATAATAGCAATGACATCTACGTAAATACGCGTCCACTTCAAAGATCTAGGCACGGTTCCATTGCATCCCAATTTTTAAGTTCTTTTTCACCTTCGATGACGTCAATAGCTAAAATGAATTCGAACCCATTGAGTGGAAGCGCAGGTGGCAGTGCGAGACCAGACGATAAGGGTATGGAAATACTAGGTCATCGGTTGGGTAAAATCATAGGTTTCGGCGCATGGGGGATCATACGGGAATGCTTTGATATTGAAACTGGTGTTGGTAGAGTGATAAAAATTGTGAAGTTCAAAGGACACCAAAATATCAAGAAACATGTGCTGAGAGAAGTAGCCATATGGAGGACTTTGAAGCATAACAGAATACTCCCCCTTTTAGATTGGAAGCTTGATGACAACTATGCAATGTATTGTTTAACGGAAAGAATTAACGATGGTACCTTATACGACTTGGTAATATCTTGGGACGAATTCAAACGTTCGAAGATACCATTTGCAGAGAGATGCAGATTGACCATTTTTTTAAGCTTACAACTATTATCTGCATTAAAGTACATGCATTCCAAAAGGATTGTTCATGGTGACATCAAATTAGAAAACTGTCTGTTACAAAAAGAAGGTAAAAAATCGGATTGGAAGGTTTTCCTATGCGATTTTGGAATGAGTTGCCACTTCGATGAGAAGCATGTTTATCGTAACGATACTTTTGATGAAAACTTGAGTAGTGGCAACAGCCATAGAAAGAGAAAAAGTATTGAACAAACTAATTTGATAAAGTATCCCACAACCAATTTTTTACCTGACGACCGAACTAATGATTTTGACGCTAGTGAAAACTTAAAATACCAATTTGAAAATCGAAAGCATCAACCGTTTACACCGAAAGGAATGGTTAGCTCCAGTTCACATTCATTAAAGCATCTCAATCAACCATCCTCTTCTTCTTCTTCTAATCTATTTCACAAGCCAGCCTCTCAACCTCAACCACAGCATAGGAGTCCCTTTCATGGGAGGCACAAGACAACCGATTTTTCAAACCTGGAACCCGAACCTTCTAAATATATCGGATCTCTGCCTTACGCTTCGCCAGAACTTCTAAGATACTCAGATGCAAGACGTTCAAAATCAGTTGAAATGCATATTTATGATTCACCAGACTCCTCTCAATCGGAAATTAGCGCAGCATCATCATCTTCCTCTAATTTATCTTCTCTGTCATCCTCTACAAAGGCATCCGCAGTCACGAATTCCGGTGTAACTACAAGTTCACCGTCTGGTTCATCGACTGATTTTCCATGTATTGTTTCTCCTTTAGGACCAGCATCCGATATTTGGGCCTTGGGAGTAATGCTATATACAATGTTAGTAGGAAAATTACCCTTTAATCATGAGTTCGAACCTAGGTTACGCTCTCTGATTAAAGTAGGCGAATTTGACCGATTTTCTTTAGCTCAGGTCTGTAAATTTGACAGGAAAAAAAATGAAGGAACGATTGGTCAAGGCTTGTATGACACAGTCATTGGATGTTTGACGATTGACTTGGATAAGAGGTGGAAATTGAAAAGGATTGAAGAAGTCCTTCAAAACGAAATGAACTTAAGCGAGGCCATTCACGATAATAATGGCTCATGACTTATGATTAATGATATTGATTGCATTGAAAAAATACATACATTGTGCTTACTTTTTTTTCTCCCATTTTATAAATTATAACGAACTTCATAATTACTATTACGAAATATGTAAATAAGTATTTTTATCGCATATTTGATGCCTCTATCACTTATTTGGCGCTATTCATTGCGACTCGTGCAACGTGCGAAAACTCAGAATATTTTTTTGAACAGCCTTAAATCATGTTGCTAAATGACGGATGGAAGAAAAGGGACCTATAGAAGAGTTCGGATAAATTGTGAAGCGTGGATATTGGCATAGCGGATTTGTAGAACGGTGTTTCGTCAACCCTTTGAGATCTGGATAAGCCATATTTTCTAACATCACAACATGATATTTCTAAAATCTGTCATCAAGGTAATCGACAATTCAGGTGCACAATTAGCAGAATGTATTAAAGTAATAAGGAAAGGGTCCCCCAAGAGTCCTGCAATGGTTGGAGACAGAATAGTCTGTGTTATACAGAAAGCAAAGCCCTTGACTCAAAACATTACGGGAACAGCCAACACCAACCGTGTCAAAAAAGGTGATATTTGTCACGCAATTGTCGTAAGGTCTAAACAGCGTAACATGTGCAGAAAGGATGGCTCCACCGTTGCATTCGGAGATACTGCTTGCGTTTTGATTAATAAAAATACCGGTGAACCTCTGGGGACAAGAATTATGGCTAATGATGGTTGTGTAGATAGAACACTGAAAGACAAGGGATACAATAAGATATGCTCTTTGGCAAGTAGGGTCATATAAGAATAAAAGTACCCCCATTTTCCATTCATTAACGTTATAATCAAGGGACTGTAAACCAGCAAAAGAGCTTTGTCGTCATTATTTAATTAACCACCTGTATATATTGCTTAAATTTTAATGTATGACTTTAACTTTGAAAACGCATGAACGTGCTGCTGACGTTCTACTCATTGGAGTTGTATTCTTTTTCTTGTCTTATTCTATAATTGCATGCCGTGAATATTGTATACAAGATATTTATGTGGAATCATATATTAGGCAGCAATTCGTACTTTTCATCCACTGCATATCTAAAAGTTTGCCAACAGAAATCCTTTTTCTTGGTTCCCATTGAAAGATGCGATATAACGCGATTTTTCTATTTGTGGCCAACTCTGAGTTTACGTGCTTTAATTCTTCGAATACCCTAAACTGGTTTTTACGCTGCATTTCCTTGTAAAATTCATCATAAGACATATCTTTTTCTCTCGAAGCTACTTTCCAAAGATAATGCCCCAATATCATTGTTATATAAACAACGCCACAACTCCAACAGTCAATCAGTCTTGGATCGTAATACTCCCCATCAACAAACTCTTCTGGAGCTACGTAAGGCTCTGATCCAATTATACCCTTTTGAGCATGAACCCTCCTTTCCCAAGCGGTTTGAAATACAGAACTTGTACCGAAGTCACATATTTTCAATAGACCATGCGGATAAAAGAGAATATTTTCAGGTTTTAAATCACAATGAGCGATACCATGATCATGCATGAACTTAACACCATGAAGCAGTTGCTTCATGAAACAATCGGCTTCTAACGGATGTAATTGGCCCTTTAATTTCGACTTACCGACCAGCATACCATAAAGGTCACCAGCAGGGCAAAATTCCATTACTTCAATAAACGAAGAACTGTCTTCTAGAATATCAAATACGTTTAGAATATTGGGGGCTGGTTTTTTACCATTTTTGTGGTAGTGGCTCAAGGAATGCCCAATAATAAACTCAGAGGTGATCTTTGTACAGAACTTCTCTAAATCACTGTCTGGTTTGGGTTTCAATTCTTTCACAGCATAGTATATGTATTTGCTATCATGATATGTTTCAAATGGGGGGGAGTCCTTTTCATTCCGTAGTCTGGCACACAGCTTAACTTCACCGTAAGCTCCAGCGCCAACGAGACCAACAGGATGGCCATAATTATCTTGAAAAGTAGGTGCTTGCTCGCCGATACACTCAGCCGGTTTTAGATTTTTTTCTTGCAAATAATTTTGTAAACTTTTATGAATTCTGCTTGATAATGAATTAATCAACTTCAACTCATCACTGCCCAATGATGCGTCGGGATTCACTATTTTTAGATAATCTTCCCTTCCTTGCGTGGGCGAGCTGCGGTTGCTATCGTTAGGACTTTGACCGGTTCTTTTCTCATGGTTTGTCTGAGATTTTTCTACGTTTGGCAGAAGAGATAAAGCGTTTTCAATATCGCATTCATTTTTATGATGTTTGAATAGACCAGAAAGAGTAATACCTAATCTTGGTCTAGATAATGATCCCTGTCGATGTGCCGGTAAGGAGTTACCTTTCTCTAATTTCGCAATTACCCCTGATAACTTTATATTATGTTCATGACTTCCGTCTTCGTAAACTTTGAAGCCATTTTGCTCAATTATACATTGCACATCTGCTCCTGCAAATCGAGGCAAGCTCTCCAAACTTTCTTCATCTGGATGTGACCTCCTGGTGTATAACCTTTCATTATAGAATTGCTTGGAGGGGAGAGGATTTGGATATGATGTTGCTCTGCGTAAAGCCTTCTTATTGTAGTCATCTATGTAATTATACGGCGCCCGGTCTTTACTTTTCAGTATATCTTTGTTCGAGCCACGATAAGGTGTGAGGTCATTGTCTGAATCATCTAGTAAAGAATCCATAGCCCATTGACTGTCTGATGAACTTGTCGTTCCATTTGAACTGTCACATGACGAAACAGATGAACTTCTTGAACGTGGACGCCGTATGCCATGAAAAGTATGAGAAGCAGATCTTTTGTATTCTGGTAAACTGTTAACAATTTCCTGTTCTTCCCCAGATATAGAGCGATGTCTGGTAGGACTATTACTAGCACCACTTCCTGTCTGTCTAAATGGATGTGACAGGCCCGGGGTGCAACACTTCAATGTATAACTACGCTGGCGTATTGGAGAATTTTTTGGATCTAAAATTTGTGCGGATACGGTTGATCGTCTTGGTGGCTCAGAGCTTCTCTTGGGTGAGGTAGAAGACGATCGATAAGGAATTCGGGTGACATTAATAGGACTTGAATCTCTTGAACGAGGCGGCCTGAAAAGGTTTTTAAAGGACTCAGAAAATGACCTTACTCTTCTTGTCACAGGTTGTTGCCGCTTCTTCTCCTCCTGCATTACCATTGATGCTGTCAATGTTTTTGAGTCCATCATGCAATTAAACTAGCTAGTTGAAGTGAAAATGAAATTTCCTTATTTTCCACAAGAAATACGCGGAGGGCAAAAAAAGGGACCCAAGGGCTGACAATATTCAGCACAATCCTACTTATTGTACTCTAAATTATATACTTATATGCCCCATAAGTGAGTTTTGAATTTACATATTTCCATGAAGGGCAATGTTTTTTGATATATACATGAACAAACTTATCGAGAGAAAGCTTATATAATACTTTCTTGCGGTCCAACTCTTATGATCTCATTTTCAGGAAGAGGAACGTGCTCTATTTTGTCAAGTAAGTCTTTCATTATATCTTCATGCATTTTATTACGCATATCAATAGTCTCTACAACGGAGCCTTCATGAGATAAAATCTCCAGTTTGCATGGAACGCTTTTTTGCTTGTCTTCGTTCTTTATCCTTATCACGTCAAACTTCATTCTTGGATTATAGAACTGCAAAGTGGGTAGGTAGTTATGCCAAAAAACTCTGGCACCCATATGTCCATTGTGGTTTTTCGTTTGAAAAGTCAATCTAAGACCTGAGTATTTTTTAGGATCGACTAGAATCTGCGGTAGTCTGGTAGTGGCGCTAATTTTATTCAAAAATTTTAACTGTTGTGCAACCTTAGACATCTTCTTATTGTAGCAGGCTCACTTATGTTATACTGTTCTTCTATTAATGAGTTTTATGGCCGATTCTTACAGATATCCTGTTTTCCCTGGGTGAAAAGTCCTAGATCACTTTGAACGTCCCAGTCTTCTGAGGACGCAAATGTAGTCACAATATGGCGTATATGAATGCTCCTTTATTTATCTGTATACACCTCTATTGAATAGACGTACGTAGATATATACATGTACATATATGCATGTGTCACTTTTTTATCATGGCCCTGTTAGACTCACCAAGAATCTATAACCAGGTTTGTTTGTGCTTTTTCTTGTTCTTGTTTTTACTTTTATTGATTTTTTTTTTTTTTTCAATTACAATTATCCCACTGAACCTCCTTAAAATTCTTTCATTAAATCCATATATGGATCCTCCCCTTGAATTCCATAGTTGAATTCCTCTTCAGGGTATCTGTCAAATTGAGAAGTGTCACCTTGGCCCTGTTGGATTGGTGGTTCGTACGGCGTTTCTATGTATCTTGCTAACAATTTCTCCCATATCACTTCGTTAAACCACGGATGGTTCTTGACATCTTCACTTCCATTTTGTAAGTTACCCAACCTTTCACTTAAGTCTCTGGTAATTAGCTTCTTCAATAAGTCCTGCGCGTCTGGATGGAAAAATGGTGGGAACTTCAATTCGGCGTTCAGTATATTTTCGTAAGTTTTCATGGTGTTCGAATTGTAAAATGGAGTGTATCCGGCAAGCATTTCATAGATTAGCACACCAAAACTCCACCAATCCACTGATTTATTATACGGTTTTGTACTGACCACTTCCGGCGCTATGTAATCTGGTGTGCCACATAATGTGTATGTGACATCGGGAACGTATTTTGCGAAGCCAAAGTCGGTTATCTTGATATGGCCGTTTTTATCTAGAAGGATATTTTCTGGTTTCAAGTCTCTATATATTATATCCTTACTGTGCAAATATTCCAACGCTAAGCATACCTCTGCGGCATAAAATTTGGCTACTGGGTTGGGAAATCTTTGAGATTTACGTAGTAAAGAAAATAATTCACCACCTTCAATGTAGTCCATTACCATGAAAACTTGCTGAGAATCTTGGAACGTTCCCCACATTCGAATGATGAATGGATGTGAAACAATTGAAAGCATTCGGCGTTCGTCATTGGTGTGTTCAACCTGCTTCAGCTTCACTATAGTGTGCTTTTTCAATGTCTTCAAAGCGTAAAACCTCCCATTGTGATTGGAACGAATTAGGTGAACTCTCCCAAATGAGCCAGTTCCCAAAGTTCTTAAAATCTGAAAGTCACTTAGGGAATACTTTCCTGAGGTATCTCTATATTGTAGCATTGGTTTTTTAACCAAACAAATACCTGCAGACGCTTCTTCTTTCAACTTTCCGCTGTTTCTTCCATTTATCTCCACGGGTGTGTTGGAAGAACATTCCTCATGCACCGAATGTGCGTTTACAGGAATGTCTTGTCCAACGTTATCTGGAGTTGTTTCTGTCTTGGCAGTAATGCTTAATTTCCTGATTTCATTGTTGTTCATCGGATCAACATACATTTTGTGCAGGCTCGCTCTTTCCTTGTACAACCACCGATATACAATATGATTAATGTATTATTCAATAATATACGTGAAACTTTCTTATTGCTTAAAGAGTGATCGCCTATAAATTTTCTCCGACGACTGCACAAAGTGTCTCGTATGTCCACTCGAGTTTCTTACCGATAGAAGTAATAAAGCAGACAAAACTTTTAAGATCAGCTGGTAAAAAGTGTCTTTTCTTTCCATATTCTCATTGAACACAACTTTATTTTTCAATGGCATCGAAGAAATCCCGTAGCTGAAGCAACGGAAAAAAAATACCGGAAACTGCATAATGAGGCTATTCACTAAAAAGAAAGTGGTTCACCAGTATGCGTCGGAAACGTCATATAAATCTATATATGTATATGTACATATATATATATATATATATATATTAGTGAGTATTTTAATGTATATCAAGTTTTGATAAAGATTGCAACTTGGCTTGAAATAAACGCATTTTTGCGCACCAGAGAGTATCTGAAACGTTGACGCAATTTTGCAAAAATGCATAGTCGCTTTTCTTCAGACCTTCCTAAATCACTCGTACCTGGAACGACTTTTTGAAGAATGAAGTCGTTGTCCTCTTGAAAAAAATAGTAAATGATACGGTTGATCGGCCGGTGGCCACCGTCGTGACAAACCTAGGAACTCAATTAGGACCATGGCATATAAGTATATGTGGTCCAAGCTTCGCTGTGTAGGCCGTAATTTTGCCGGCATTTACTATATTGTTGACGAATAAGTGATAGATTTGCCATATTTATCCCTCCTAAAGCTCGGTAAAGGGAACTATCTGAGATGGATAGCTTGAAGAAAAAAAAATACTTGCTGATGGACCTCCATGTACAACTTTTGAAATAGTTGGGACATTAAATGGAGTATGGTATGCGGTTATAAAAGTAACTCCCCGAAGCTCACTTAGAGAAGAAATTGTCTTGCTAAGGTAATAGATCTTGGAAAGTTTAAACAATCGTCAATTTTTTCGCTCCTTAAGCAATTGATGTTGTTGCGTTATTTTCTGGCAACGACGACTGGCAGGTCATAGAGACCTACCCAAACCAATAAAGTCTCAAAAATTCCACTTTTCATCAAAAACTAAGGAATTAGTCTTCCTGCGGGCAGTGAATGCTTTTATCGTTATGACTTTAGTGCAAATTGTAGATATTTCGAATGCTTTTTGCATTTAAAAATGAAAATCTATGGCCATTTCTTGTTTTAAACTCATTGAACTTTCAAGGTAAATTCACGAGCAATATATTGGCATTGTCACCACGCTACAATTCGGTAAGTTTCTCGATTCAAACTAGTAAATACAACTATTGGAAGGGCACCCGGTGCTAAGGCGAGAAAACTGCTGATTGTGTACATTATTAGGTGTGATTAGGAAAAATGAACGCGAATAGTAATTTATTTCAAAGATGTGCTTTTTTTTTTCGCTGTTACAAGACCTGCTATTAAAAAATTCACTAGCAAAAATTGCTAGTATAAAGCTATTGAAGTACTTGATGAGTTTAAATTTTTCCTTGCCGCCATTTCTTTCGACAGGAGTACTTTATCGAAAAGATAAAGGCAAAAGTTATATATTTTTAAAAACGCTCCAAATGGATAGTACTTAGACAAAGCTCAAGTAATGTATTCCTTAATGTGTCAAAATTGGCCACTATGGTTGTGATTATATTTGAATTAAACTCGTGAGAGTGTTGAAGTATTCAATTCAGTATCATTAAATGCCTCTTTTGTTTGTTAGTTCGAAAATGAGAAATTGAGACATAAAATACTGTCTTCAAACAATCGGAAAATAACACATTGATTTACCATCACAGAAGATTTTTACCTCAGTACAGTGTCGGTGGCCAACGTGTAAAGACTTCTTATATATCCGAATTTTTTTCTTTTCAGATTTATTTTTTAGAATGAATTCCAAGACCTTGATTCCCTTATTCTTTTCTCCGCAATAGTTGCCTACTAACTGGGCATAACTTAAAAGAAGCAGATAATAAGATAACCGGAAAAAACAGGAACATTTTCTTTGATACATTTCTACTAACTTGAATAAGGTTATAGGTTAGTATTTCCCCTTGATTTTGCCTCCTTTGAGGCATTTATAGAATTATTCAACAGGTAGATTGCCCCTGTCTTTCTTAATATACATATGGGAAAATATATACATAGCGGTGGGTATGTGAATCTATTGTGTTTTTTTGGTTTTATCCTGTATGATGACATTTTTTAGCAACACATGACCGAGTACTTCCAAAATAAGCATGAACAAAGATGATAGGATCGCCAAACAATAGTTGGAAATGGTTATGCCAATATCCAACCACGACCCCTCCGTTCTTAAAAGGTAGAAAAAATTCAACGACAGAATATCACTCATGGAAATAATTAATGATGAGATTGTGTAGTCCTTGAAGTTGAGTTTCAAATTCAGTATACCTAGGCATGTGGACAATAGCCCGTAGGGAATTATCAATTTCAACATCAATAATGCGCCCATCAGGAAAGGATCAAAAATTGGCAACAATCTACAAACAGACTCCAATGAAAATGAAGAGATTGAAGCGACGTTACCAGTTCCAAAGAATGCGACTTGAAGTAAAAAGAACCCGATTACTGAAACTCTTAGCACTTGTAACCAATTTTCATCTTTTTGGGTCTTCATTTCTTTGATTTTGTTCTCAATTTCAATCCATTGTACCATGTAACTAGTGAACAAGAAGTAGAAAAGGGATTCGAATGATATAGTCAAAATGATAAAGGATGGTGCGAAGGTTAAATAAATGATCAATAATCTCACTTTGTAATCATTGTTGGGCTTCCTATAATGTAAAATTGGCATTACAAAAAGAGATACAAAAAAAATTATCCATCCAGCGACCTGTGACTCTCTTGGTAACCCTTGTCTTAGCTGTAAAGAGATAACTGAACGATGAGTAACCGCCAACATGGCAGCCACCAAGGAAATTTGAATGGCAAATATAGCACGCGTGTAGGAATTTATCCTGGAATGTATTTTGTAAAGAGCATAAAAGGCACTGAGAATGATTAATAACCCTGCTAGATGTATCTGGTTCAAGTCCTCGATTTTAACAGCGTCAAATAAGGTAAATGTAGATAAAAGAACACTAGTTATGATCCACAATATATTCACGGATAGCTCTCTCACCCCACAAATAAACGGGTAAAACGCCAATATATTTGTAATTAGCGTAAACGTCCATCTATGGAAAAATCCATATACAATTCCCTCATAAACTGAAATAATGGAGATTGTTATTAAAACTCTTTTCCAAGGAGAGGTACCTTTGAAGAATTCCTTGATACCTGAACGTAGTACGGATCTATTTGTAAAAATATAGCTCCAAAAGTATAATGGGAAAAGAAGGTACATGTAAAAATTGAACGGAGAATGTTGGTAGAACAAAATCCAATTTAGTAAAATTCCTATGGAACCAAATACTGCATGGCTTAATGGTGACGCTTTTTGGTCATCAATTACATTCTCTAATATGAATGATTTCAAAAATATTATAAAAGAAAAAAAGATCCACCCAACAAACCCAAATGTAACAATAGTTCTAATGAATCTCCAATTATAGGTTGTCAAATAATGTAAACCTTCCAATGTTATCTGCATTAATTCCTCTGTAAGGGTGATTGCTTCTTGTTCCAAATAGTTTTCTCCTTCAGATATACGCTGAATTAAGGTTTCTATCTCTTCTAAGTAATGTGAATGAGACTTTTCAACAAACTTGAAGTATTCCTTATAAAAAAATTGAGAGTCTGTTACCTCATCTTGCTTGACTAAGTACTGCTCTAAAATGCTTCTTGCGTTGTTGTACAATGCGGCAAGCTTGTCACTTTCTTTTCCATCGATATATGCTATTGGTAACTCACCAACTGAATTTTTAGGATAGTTCACACCAATCAAGTATGACATTAAAGAAGCAATATCTGCTTGCTTGACATCATTTCTTTTAATGCTCGAAAGCTCCCAATTTTCAGTATAGTTGTCGGATACCGGAAAAGGATTATGTACTGGTTTATTCAAACCCGCACCCCAAGCAACAAGAGGGGTCCTTGTGTTGTTAGGATGACCGTCACCATGTGATCCAAATGCACTCATACCATGATCTGCTGTAAAAATAAATGCGGTTTTGTCGTCCGCAAAAAACTTGTTGACTTTGTCTATAAGGATAGGGATTTGATCATCAATATATTTGACATTGTCATAATACTCGGCAGAATATGGTCTATAAGAATGTCCGGCAGTATCGCAACCTAGTAGATGTAGAAAGAATACATTACCGTCTTGCCTAATTTCATAATCCAATGTTGAGTTCAGTGTGGAATTGTGGAATAATTGATCCAAGTGTCTAAAGACAAAAGCATCCAGCTCGATGGAAGATTGCGTAAAATCCTCGAAAGTATGATCATACATCCAAGTGTCAACTTTATTTGGGTGAGAAGCGCCATCTTTGAACATAGGTAAAATGTCAGGTGAACCGAATGAATAAGTATGAGTAGATTGGTTGAAAAAACTATCGAAATTGACAGGGTTTGACTTCCAACCTTTTGTGACGGCACTAACATCTTCGTAAAACCCAGCAATCATAGCAACATGACCAGGACGGGATTCAGTTGGCATTCTGGTATGTGATATACCGTAGGTGGCATTATTCATTACCAAAGATCTAATAAAAGGTGCCAGAAATTCTGTTTTTCCGGATACTGGATGAGTGACTTTATCAAAAGTGGTATCTGCACGTAAACCATCACCGACAATCAAAAACAATCTCTTTGCAGGAGGGGTTGGAGTACTTTGATATGGGCTCATACCATGAACGAGCGGTGAAATGAAATAGATATCAAAAATAGACCATAGGTAAAATAAATGAAATAAGACACCAACAGCCAGAAGCGTCGTTCTGGTTTTGTTCCACATTTTTTACAGATTTCAGTTGTATGAGTCCTAAGGCTCTTCAATGCTTTGGTCGAAGATGGGTTGTTGAATATATAGTAAAGAACGGTTCTTTTTACCTTTAAGGTTTTTTTTTCGCGTTTAATGACAGCGATGCAAAAAGAAGACACATATTATTTACGTGGCATCAACATATACATATTCAACGATTAACATCCTGTAGTTTAGGACGAAAAGACACATATGAAATACATATCTATGAAAAGTACTGCACCATAATGATTCAACAAAATAAAATGAGTAACATTAACATCACGCTAGTACTGCTAGATTAAAAATAATAATGAAAACTCCGATACGGGGAGTCGAACCCCGGTCTCCACGGTGAAAGCGTGATGTGATAGCCGTTACACTATATCGGATTACAAAGGATAGAAAATTGAAACGTAATGGAGTTACTCATGTAAATATTAAAGAACTCTTTTCATTTACATGGATAATTGGTGAATGTTGTGGAGAATGTTGGATTTCATTGCTGTTAAAGGCTATAATATTATGTGTACAGAATACACCGTGTGTGATAATATACTAGTAACACGTATACTACTAAATGGATGATAATATGCATGTCAATTTTCTTAAATTTTGACTGAGATAGTGACGAATATATGGCATTATAAGATGACAACAATTTGTTTCCTTCTCAAATGAGAAAGGGCTCCACGGTACACAAAGTAATGTCTGAGAAATATTCTGTCCCAGGAATAGTTGAAGTTGCATCCGATTTCAATCCCGTGAAGTCTTGGTACTATCAAATTCGTTGGTTTTTTTTCTGGGAAAACTCTATCAAAGTATAAGGTGCGCTTTTAACGTAATTTATAATGATTTTTTAGAAACAATAATGTATATAGTATAAAAAAATAAACAAACTTTAAAAAAAGAGTGAAGAACTGTAAAGCTCATTTCATAGGTTTCAAAAGAAAGCTTTATGAAATGAAGAGGCGAATTAAGAAGAAAAAAATGAACCGACCCAAATTATGCCCTTTGGAGACAGAAATGACTAATGTACAGAATATGCTACGATGACTTTATGTTTTCATGCGACTATGAGAGGTAAACTTATGATTAACAGTTGAGCAAATCGATAGCTTGTAGGTGGACTGCATTACATTGAGTTCCAATGTGCTCATCGTATAAGTTGTAGAAGTTTCCTGACAAACATTGGTAAAAAGTATCCTGGTCACCGATGGCCAAGTTACCTTCTGGGGTGATGGACCAACCAGCAGCATAGATAGCACCAGCTTGTGGTGGAGGACCATCGAATTGGAATTGTCTGTTGGCAACGATAGAACCAATTCTACCTTTACCGTCAGTCAGGATACCACCCTTTAAGTTCATTTCTAAAGTGCCACTGCTTTTACATGTTTCAGCAGTTACTGGGTCAGTGCCATTAGTAATTGGAGCTGGAGCTGGAGATGGTATAATGGTTGCAGAAGTTAAAGTTGTGGCTTGGATTTGGCCATCAGTGATTTGGGAGACTGGAGCAACAGTAGTATTGGTGGTGGCTTGGATTTGACCGTCACCAATTTGAGAAACAGCTGCAGCAGTGGTTTTAGTAGTGGCTTGGATTTGACCGTCACCAATTTGAGAGACAGCTGCAGCAGTTGTTTTGGTAGTGGCTTGGATTTGACCGTCACCAATTTGAGAGACGGCTGCAGCGGTAGTCTTAGCTGAGGTAGTCTTGGTGGTGGCTTGGATTTGGCCGTCACCAATTTGAGAGACAGCAGCAGCTTTGGTTTTGGTAGTGGCTTGGATTTGACCGTCACCAATTTGAGAAACAGCAGCAGCAGTGGTTTTGGTAGTGGCTTGGATTTGACCGTCACCAATTTGAGAGATAGCAGCGGCTCTCTTAGCCTTGGAGGAAGCAGTAGTGGCAATTGGTTCAACAGCAATACCGAAAGTAGAAGAGTAATCAGTTATACCACCCTTGTAAGTAGCTGATGGAGTTAAAGTGGACCACGGGTCCTTTGGAGCATAGGCAGCTAAAGATGTAGCAACTAAGGCGGAGGCAACTAATGATTTTTTGTATTGCATTTTCTAGAATATACTATTAGGGGAGTTTTGTAGTTTGTTTTTTTTTAATACCAGTGTATTAACTTTTGTTTTCTTGATGATATTATTCTTATACAGTAATAGAGAAGATAGGACAACTATGCATAAAGTAGTAAAGATCTTGCTCCTTTTTATATGTGAGAATTGTAGCATTACGATCTTCTTATTGAAAGAATAATTAGTATACCAGCGTTCTAATATTTGGGCAGGAGAGATTGACTGGACACAGTCTAAACCCTTTCAGATACATGGGCTAAATGATGGTCCATCGTATTATTAAAGCAAGTAATCGAGCTCCAAGAAGGATTTACGTCCGCCATCTCAATTTCTTTTATTAGCATTGCTTCTATAATTGGCAGGACATAAAAAGGCTGCTAATAATAAATGATGATATAATTAAGAGCAAGCTGGCCGATCTCTCCATTTTTATGCGCTCCAAGCCACGTCATTTTCCGATGACAGGAATGCTTTGCATATTTCATATGAGATATACATTGACTCCTTTTCGACCAACCGTTTCATTAAAGGGGCAGCAGCTGTCAAAAAAGTAGCCGAAAAAGGCGTCTGGCTTCGAGGAATTATTACCTAAATAGGAAAGGCAGAATATATTAGAAAAAAAAGAAAAACCAAATGAGAAAAGTGCTGGTGCTAAATAAAACATTATTGAGGGGCCAAGAGGGGACAAAAGAAGATATAACTAGATCATTAAGTTTTCGCTCTAGTAACAGGAACAAAGATTGTGAGATACACTGTTATGCTAAGAGACGGTGCGATATTCTGTACGAAAATTATTTAACTATTAACTAAATGTATACCACTTCACGTGCCACTGAGTAGGTTTCTAAAATGTGCAACCATTTTAGGTATGTGCGCAGTTCTTTATTCTAAACGGGTGTCACTACATTACTATTATCGTGTTTTTGCCCATGTACTTTCTTATAATCTTAAGACAACAACGGGATGATAGGCGCATTCGGACTTTCATTGATGCAAATGTGTGAAAAATGCATCCAAAAGACAACTTTTGCACAGAATACAATTGCAAAAATACTTTACGGGCATAGATCGGTAAGGTCACCGGGAAGCTAGCGTAAGAGACCTTATTCGGAACCGAGCAACCATTTCCGAATGTAGTAGTAGTTGAAGGAGTAAATCGACCTTATTGTACACTACTTCCTTTAAATTTGATTTCTGGCCCCGCGCAATTTCTTGGCGGTTAAGCTGTATTTTTGCCTCATCGGGAAAAGTTATTGCAAGTTAAAGGGGATCAAACGATTAGCAAACTAATTATAGATCAAAGGCCGAGGGCTTTCTAAATTTGGCATATTTCGCCGTCGACTGAAATAGAAGGGATAAATCATGCATCTCCAGGATTATCCCTACTCCATTCATTACAACATGCGCCAAATCAAGCCTATATAAGATTCTCGTCATTTAGCATGCTCTATTGATTTGTGTCTTGTTTTGTCTAACACTGAAACTGTAACCTAAGATTTCTTTAGATAATTATTACAATTACATCAATAAGAAATCTCATAAAACAAGTACTGTTTATAAGTAAAAATGCAATATAAAAAGCCATTAGTCGTCTCCGCTTTAGCTGCTACATCTTTAGCTGCCTATGCTCCAAAGGACCCGTGGTCCACTTTAACTCCATCAGCTACTTACAAGGGTGGTATAACAGATTACTCTTCGAGTTTCGGTATTGCTATTGAAGCCGTGGCTACCAGTGCCTCCTCCGTCGCCTCATCTAAAGCAAAGAGAGCCGCCTCTCAGATAGGTGATGGTCAAGTACAGGCTGCCACTACTACTGCTGCTGTTTCTAAGAAATCCACCGCTGCTGCTGTTTCTCAAATAACTGATGGTCAAGTTCAAGCTGCCAAGTCTACCGCTGCCGCTGCCTCTCAGATTTCTGATGGTCAAGTTCAAGCTGCTAAGTCTACTGCCGCTGCTGTTTCCCAAATAACTGACGGTCAAGTTCAAGCTGCTAAGTCTACTGCCGCTGCTGTTTCCCAAATAACTGACGGTCAAGTTCAAGCTGCTAAGTCTACTGCCGCTGCCGTTTCTCAAATAACTGACGGTCAAGTTCAAGCTGCTAAGTCTACCGCCGCTGCTGTTTCCCAAATAACTGACGGTCAAGTTCAAGCTGCTAAATCTACTGCCGCTGCCGTTTCTCAAATAACTGATGGTCAAGTTCAAGCTGCCAAGTCTACTGCTGCCGCTGCCTCTCAGATTTCTGACGGCCAAGTTCAAGCTGCCAAGTCTACCGCTGCCGCTGCCTCTCAGATTTCTGACGGCCAAGTTCAAGCTGCCAAGTCTACCGCTGCCGCTGCCTCTCAGATTTCTGATGGCCAAGTTCAGGCCACTACCTCTACTAAGGCTGCTGCATCCCAAATTACAGATGGGCAGATACAAGCATCTAAAACTACCAGTGGCGCTAGTCAAGTAAGTGATGGCCAAGTCCAGGCTACTGCTGAAGTGAAAGACGCTAACGATCCAGTCGATGTTGTTTCCTGTAATAACAATAGTACCTTGTCAATGAGTTTAAGCAAGGGTATCTTAACCGATAGGAAGGGTAGAATTGGCTCTATCGTTGCCAACAGACAGTTCCAATTCGATGGTCCTCCACCACAAGCTGGTGCTATCTATGCTGCTGGTTGGTCCATCACCCCAGAAGGTAACTTAGCTCTTGGTGACCAGGATACTTTTTACCAATGTTTGTCTGGTGACTTCTATAACTTGTATGATAAGCACATTGGTTCTCAGTGCCATGAAGTTTATTTGCAAGCTATAGATTTAATTGACTGTTGAACGATGCATCGATCAATCGGAGTCGTCCTCCTTTAACTTCACGAATTAGTTGCCACTCTCATTCCCCACACATAAACTTGTTTTATGGCATCCTTTTCATTTAGCATGTCTTTATTTCCAAACCTTTCCTCGTTCTTTGCATTCATTTAGCGTTTGCTCGAGAAAGCATCACGTTTTCACACATTATCGTTCGTCGCTATAATAAAAATAGTTATAGAATTTACTCAGATTTACATGTCGTACCTTTTTAATTGTAAAAAAAAAAATTTTATGATACATAATTACCTAAATATAATTCAGAATCAAACATACTTATAGCTATTTGTATGCTATTAGGTGGTCCTGCTATAAAAAATATCGTTTATAATACTTTATATTTTATCTTTCAACTTAGTCGCAATTGCAGAAGCTTTCCCTGAGAAAAAATTTGTGAAGCCAGCTGCGATAGCAAAGGAGCGCTTAAGGTATAGAAAAGCACTCAGCTGGAATGCCAAAAGATAGTTTAGCAACTGACCAAGGAAAAAGCTTGCAGGTAGACTTAACTTCATTGTTCTCTAATCCTTTCGTCGTGTATATTGTAAAAACTGCTGAACGAGTATTGATAAAAGATATCTTGGCCACTAAGGCGCAGATCCCCTTCTGGTGTGATAGACAACCCCAGGAGCATAGATAACACCAACTTGTGGTGGAGGGTCATCGAATTGGAATTGTCTGTTGGCAACAGTAGAACAGATGCTGCCCTTGCTATCTGTCAAAATGCCGCTCTTCAAAGTTACTTTCAAAGCGCTGTCACTGCTACGACAGCTTTTTTTTTAGAAACAGCAGCAATGCCTTGACATGTAACGTAAGAAAAGAAAAAAGAGATGGCAGAAGAAATACTAAGCGATAACGGCAATGTAGAGGTGCTTTTTTTATCGGAATAAATAGAGAAGTCAGTAACAGTGATTGCTGTGGCTCCCTCTTTAATCGTATCTATGTAGGTTCCGATTAAAGTGGTCGTGATGTCAGTATTTTTTTTACTAATCAAAGTACATGCACTGTTTTTTGTGGGGATAGCAACGATTTCAATTTGGCCGTCAACGATCTAAGAAAAAACGTCTCTCTTAACCGTGGTAGATCCTGTTGTAATTGTTTGGACAGTGATACCGAAGAAGGAAGTAAATTCAGTAGCGCCGCATGAGGTAGTAGCAGAAGGAGTTAAGGTTGACCATGGCTCACTTGGCATATACTGTTGGGCAGAAACAGTATAGTGAAACTGTTATCAAACCAATATGTTTGGGCTACATGGCTTTCCTTTCCCGAAAAAGACACCTCTTAGTAATTATGTTGTACTTTTACTCTCTGAACTTCTGTAAATATAAAAAATTTACTAAATAAAAGGATACAACTTCCTTAAAGAGGGCAAGATAGCGACATAAAGTGGAAAAGTGTTAGCAACATTGCGCAGTCATCGATTAATATATGCATATATACTTTTTACGTAGTCTACGTTAAATTGCCAATAGATCAAGCAGAATCGGTAGCTCTGTTAAGCGATTGAGTCACTGGGCTTTTTGTCGTACCGTTTAGGTTCGCGTTAGCAAGATGGAAAAAAAAGAACGCGAATCATGTATTGACGTATGACGTATTAGGCAATTTACAAGATTAAACTTAAATTTGCGACGGAGTTTTGAGTAGAACGAACACCTTACTCACCCGCAACAGGAAATTTTCACGCAGAACGTGCCTAAGAAAAAAAAATCATATGCGTTTACAGGCACAAATGAAGAAAATGACCGGATATGGATATAAGCTTATGGAAGAAATTGCTCCTATTGAGTTAAGAATATGCGAGCGAGACCTGCATAAGGCTAACTATAACTCTTCAACCCAAATTTGTCTTTTTCTTCACACCCATCTCTTATAGTCCCATATATTCATATGAAAGTTCAATGCTTAGACTCAGTGTGTACTTATGATGTCGTTAAAGGCTATTTTGTCTACTGAAAATCCTACCTCGTACGAATACCCTTATAGTATTATTTAAATATGGGGTTACTATTCGCATTCGTTAGAGTGGTGGGAAATTGATATCTTGTTTGGGAGTTGCGAAACAAAACAGGAGAAGATATGCGCGCTATGTTTTTCTTAAAAGAATGCCTACTGCCTATGAAATGAATATACTAAACGTAAAAGTGTAGATAATAGAAACAAAGATTAAGGTCGCTTACTGTAAAAAACGTCTTCATTTTAATTCAACGAAATAAAAGAAATCACGTGGAGTGTAGCACCGCCAAAGAGCTATTTTTTATGTCTTCTAGTTGAGGCCTATTTCCATTCTGCGACGAAAGTGTGCTTCTCTCACTTGGGCTAATCCATTTTTCAACAAAATCAGCAACGTCTTCGACTTCGCAGCTACTAGAAGAACTGTTAATACCATTATAAATGTTCTGTAACTGTAAGAAGTCCGTCATGAAGCATATTCTTCCACTCCGTTTGTCTGAAAATATTGAATCCGAATATGGCTGTACTATCTGGCTAGATCCCGTCGGCCGTGGGCTTATTAAACTCTTTAATAACGATATTATTGTTGGGCTCGATCTTTGCGGGGTGTCTACAATGAAAAGTCTATGTTCTGGAATATTATTCTTGATTGTCATCAATATCTCAATTAATTTAGTGGGGATATAAAGTTCTTTACCAGGACTTACATGGGATCGATCATTGAACATTTGTTCTAATGCAAGTTCACATGAGTAGTCAATGGCGCTATCAAAGCTCTTGGATTTTTGTCCATTCTTATTGATATCCACAAAGCACTGTTGCCACCCTTTGTCATCTGAAGAGTACCTTACTAAATCGTGGGTTGTGTATTTTATAACATCATTAAGCATCAAAATTTGGATTGGATCCTCTATGTGAAATTTTTTCTGTAAAAAATATGGGGAAACCGGATAATCTTGTACCAAACTGACTGATCCAGGTATTCCGTCTAAGAGCTTCGAAGGTATTTTGTCACACTTGTATAGAGGTACCATGAAATATTTTATTTTCTGGAACATGTTATCAGATAAAGTAGACTTGAGATATGACATTAAATTTTTGCAAATCTGAATTGCTTGGGGTAAATCCGTGTAAATATTCACAATGTTAAGATCGTAATAAGGATAGTCATTTAATTTGTAATTAACCAGTAGCCATTTGGCAAGGCATTTGCTAAATTGTGGCTCACAGTCAAGAATGTTATCAAATGAAAAGGGTTCTTCTTTTGCTGTTGTAGTTACAGGCTTCCTTTGCGTAAAAAAATTTTCTCTTTTCATTATGTTTGGGAAATTTTGCCACTCTATGTAATCTTTCAAAGAAATTCTCGCAGTTTGGCCTCTTCTTATCCCATTTGTAGAGAGTAATTGCTCGAAAGTAAACAGTGGGTAATCAGATTTCAGACGAACTTGAATTCTCAAGGGGTGTAATCTTTTCATCATTCAATCCCGCCAAAAGCACCTTTAAATGATATCAACTTTTTTGTGAAAATATTAGCAAGCTATTTAAAACGGGAAAGAAAACTTGAGAGAGGACTGACGAGGGAATCATGTTTATATTCGGATCATCGCGAATCTACGCAATGGTGTATCCTACTTTCTCACATTTTGGTTTTTCCCGCTTTCGGAAGGAACTGCAAAACCGCCGAGAGGACTTTCTCTTTTTGCAATATTTGAAGTATATACCAATAATTAAGAAGGTGAACAGGCATTTTACATATTCATTATAGATAGTGTATGTGCGCATCTATTAGTTGTGGTTTTCTGCTACAAAAATTTATCGTCTAAATAATTCAAGTTCTTTTTCTAGGTCGAAGAAAAAATCGCTGTCATCCTCATTTGTATTTTGGTTTGTACCATCATTGACATTTATATCGTGACCTGGGGGAGACGATGAAACTGGGCTCATTTTTGTTATATTTGGCTCAGTAGGTCCTTTCAGTAGTTCACTATTTTCATGCTTAGTATCTTGTTTGAAGGTGTTTTCCTTTTCGTTAACACCCTGAAATGAATTAGAGCTTATTCCCATAAGGTTTTGATATGGCTGGGTTGTAGTTAGTGATGGAAGTTGGCTTACATAGGAAAATTCAGGACTATAACTGGGTAAAACTTTCCTAGAAGGATGGACCTGTACAACTTCTTGAGGAATGGCATCCTCTAAAGATAGTGATGATGATGGTGAATCACCGCTAATAGGATGTTTTCTAACAACTTTCCTGAAATCAAATACTTCCTTTATAACTTCGTTTCCTAATTCCGCCATACTTTCGATATGCTCGAATTCGAATCTAAAGGTCTTTTGACATGAGAATTCCTCATCTATATCATGCCACATTGACAAATATGGATGCTCTAGTGCATCCTCTACAGTAATCCTTTTTTTAGGATCAAATTCTAGCATTTTCTTTAGCAATTCAAGCGCTTCTGGATTAGCACCAGGTAGTATGCTTTCAAACGATCTTCCCGGGATATTACCGAACTGAAAGATATAATTATACACCTTTTGAGAGGCAATTTCCTGCAATGTTTCCTCAGGTGGTGTTCCAAGTATTTGTAGAATATGATTCAAATGATCTACATAATCCTTCCCTTCAAACATTGGTTTCCTACCAAGTAGTTCGGCCAAGATACAGCCTGTTGACCAAATATCGACAGCTTTTGTGCATTCTTGATAATTCAGCAAAATTTCTGGTGCTTTATACCATATCGAGGTTATATAACCCTTAATGAAGCCGTCGTTAACCTTGTGGTTTTCTGAATAACTACACGATAGCCCAAAATTACAAATTTTTAGTTGGCAATCACTATTAACAAGTAAGTTTTTTGGTTTCAGGTCACAATGTAAAACATTTGCAGAATGTATGTATTTCAGAGCACACAGTATCTGATATATGAAGCTTTGAAAGTGTGCATCTTCCAGGCGTTGTTCGGACCTTATAATTTGAGAAAGGTCACATTCCATTAGTTCTTCATATAAATAAACGCCATTTAGTGCCCCATTTGGGTAAAATACTATATCAGTATCGAAGAGCCACACTATATTTGGGTGCCCTCTTAAATGTCTTAGTAGCTTCAATTCACGAAGAGTTCTCTTGCAAGATAGTTTATTGCCAAACGCGTTTGGTATTTTTCTGATAGCCACGTGAGTTTCCTCGTTCGATTCTGTGTAAGTTGAAGAACAAATAAGGCTGTGTGAGCCCCGACCAATCTTACCTGTCAAATGAAAATGTTTATTTAGGATAAAATCTTGACCGAATGCACGGAAAATACACCTCTCGGTGTCAGTCGCCATTTAATTGTGAATCTTTCTTCGATATCAAACTATTCCAGGCCGAATTAATCTGGCGGTAAGTCACCTTTAGTTATCCTTCCATTTTGTCCCTTTTCATCCAGTCTCAAACGACAATTAGGACTTACATTAAATAGGCTTTTTGCCTAGTATAACATCATAAAAGTACCTTCTTTTGTTTTTTCCAAAAAAAGACAGTAACCATCTGAAAAGAACGTCATTGTCGAAAATTACAAATTTTGTGGCAGCGCTTTTTACTGCAGCAAGTCAATTGCTTTCATGGCATTTTCAATCAAAATACGAGTTCTTACTAATTCCTACGGTGCTTCCTGCATTGATTGATCGCGAGTTACTATTTTTAACTCGAATGGGTCTGCGCGTGTTTCTCCGGTGTTGTTCAAAATAATCTGTTTGCTGCGTTTAATAACTACAACAGTTAACGGAAACAGTGAAATTTATTGGGGACTTTCAAGTAACGAATAATCATGCTGGTAGAAATATTTCTATTTTTATAATTAACAAATCTTTTAATGACGTCTTGTGGTCTGAAAACTACGGCGTTTATTTTTTAGATAGGTTATTCCTTCGTTGGATTGAGTAAGAAAATGTCGATACTGTGTTACGTTTGCAAGGAAAAGATTTAGTTGCGATTAGCCATTCATTCTTGTGGAAACTTCTTTAAAAAGGGATGGCGATGGAGTCCTTATGTCCAATTATGAAGTCAAATTTATTTTCTAACCGTTACACGTAGATTATTTTCCTGCAGTGGTAAGTATCTTTGAAGTGTTGAAAGTTTTTTGGCACATATTTTTTTGCGGATGTGGGCCTGAGTTTCCTGTTAGAAACAAAGATATGCTTAAAACTAAATAACATTGGAAATTAGGGCATAGTCTTCAATGTTATACTTAAACATCACAGCAGGAGATTGAGATGATTGAAAGAATGGTGCAAGAAATGATTCATTAACATTCTTCCAAGTTTTGCAATATTTGCAAGTATTACTATCAGACTTTAGTTGAAGTGACTATGCTATTACCAAATTTCACTGGAGCCAGAAAAATAAAGATCACTTAGAGACAAAGAAAAGTAACATCTTCAACATAAGCCGGAGCTCAAAAGTAGGAAATCGGATAAGAAACTTGATTCTGTTATTTCAAGTGATTTTTTGCTGTATCGCCCACTTTCTTGTTGTAGATGTTTTGTAGATGTGGGACCGAAAGTAAGTGAACAGTGAAGTAAACAGAATAGGATTCTAAAAAAGAGCTTATAAACTGTTCTTTAAAATTTTTTCTTTCGTGAATGTCCTCGAGCTATCTCAAAGAAAACGAAATCTTCATTCAACTTAAGTGTAGGTATTATTTGCTGTTTCATCAAATGCGGCACCAAAGTGGAAGTATTCTAGTCAGTTAGTTTTTCATTGTGAGGAATTGATATGTCGTTCTCTGATAGAACCACACTAAGTTGGTGTTCAATTTTTTGCAATTCGGTAGTAATTATGCCTTGCAACATGTTTTATTCTTTTATAGTGTGATACCGTCAATATGATGATTTGCGGTGGAGCATGCATGTGCTTACTAGAAGTGCTGCTCTGGTGGGCATTTTAGGAACAGGAATAAATTCTTCTCTCCACTATCTGAACTTCCGTTATTCTTCTGCACGTAATTGCTGTTTTTAGGATTTTTTGGAGTTGTCACGGTATAGATATGTCTTATTGCGTGATTTCACGGTGTCTTGCACACAACATTTCCAGGTCACAATATTTGGTTCGAGGTTCCCAGCAAGAATTCATTATCCTTTTCAATGTGTCGCATTAAATCATTATCCAAAAACAAAAGAACTTAAGAAGTACAAAAGACACTTGAAGTATGCTAGCGTAAGAAATACGGGAACCAATATTTATATGTAACATGCTTATTCTGTCATGATTTCACAGTTCAAACTACATTCTTATTCAAAATCATCGCGTTAGTGAGACAAAATCGGTGGGAGAGATGTTAGACAAAAAGATGACAACATTGGAAATAAACCACGACGAAAAATACCTTTGAAAGGATCTTTTTTCGATTTTCCTGTGAATTTGTAGGCTTTTGATGGTACGAGGGTAAACCAAACTGGACGGGAAATCACCATTATTAGTCCTATGTAGAGCCTCGTCACCATACCTATATAAACATAACTATTCTTTTAAGTACTTAAACGGTTTTTTCTGAAACAAATAGCCAATGTTTTCATAACGAAGATTCCAAAGTTACTTAACGCTCTTCAGGCACTTCCTTATTTATTATGACACGTACAAAATAATAAATTCGTAGTTATAAGATTATCTTATCATATTTAAAATATCTCTTCTTTCAGTTGAAATTGGGCCCAAAATTTTTACCCCATAGCGTTAAAATTAAACAAAAACTGCTATTTCGGTGACAAATTGTAAAAATTCTGAAAACGGAAGAAACAAAAACGTTTAAAATGATTAAACTTTGGTAAAGCAATAATCTACAAATAATTGGAAAAGGAATAGTAATAAAGATGGGGAGAATTATGAAGAAGAATGTCATAAAAAACACTGAAAACAATTAACGAGCCATGGGTAAAAGAAAGAAGTCAACAAGAAAGCCTACCAAGAGACTGGTCCAAAAATTAGATACGAAATTCAATTGTTTATTTTGTAATCATGAAAAATCAGTTTCATGCACTCTGGACAAAAAAAATAGTATAGGAACTTTATCGTGCAAGATTTGTGGGCAGTCGTTCCAAACGCGCATAAATTCATTATCACAGCCTGTTGATGTATATAGTGATTGGTTTGACGCCGTCGAAGAAGTCAATTCTGGCCGTGGAAGTGACACAGATGATGGTGACGAAGGTTCTGATAGTGATTACGAAAGTGATTCAGAGCAAGATGCTAAAACGCAAAATGATGGCGAAATAGATTCTGATGAAGAGGAGGTAGACTCGGACGAGGAGAGGATAGGCCAAGTTAAAAGAGGCAGAGGCGCCTTGGTAGATAGTGACGATGAATAATCCGGTCCTGAGAAAAAACCATATTTACTTAGGTCATATATATTTTATATTTTAAAGCAACCACCCGTAAGCATTTAAGTCTCTTAAGCCAACAAATCGCCTCGCCATCTTAATCATCGTCATCAGTATCGAATATAGATTTTGGTGGGAAAGCGGTTTTAACGTGGTCCGCTAATTGCATCTGTCCATTTCCATCGTTCGTGGGACATCTATCAATGGTAATTGCGCCCACCTTTGATTTCAATAACGTGAAAGTACCATTGTTATTTTTGTCTGGATTATTAGGCAATAGTTGGCTAGCTTCCAACCGCTGCTGCTGGTCCTGTTGTATATGACTTTGTATATGCCTTTGTGGCGCATCCTCACATTTGCTGAAATCAAATTCGGGAGGTGGTGATGCTGGGGGCGATATCAGGAACATTTTTTCACTCTCTGGTACCTTCAAGTATTGTTTAGTTAAATTCCTTTGTCCGTCTTGCAAGGAGTAGCTGAAGTTAAAATTTTCCATTTCTAAAGCACGAGACGCATCCATAACATGCTGAGATATATCATGACTGGGGCAGATCAACAGTATTCTTTTAAACCTTTTCAAAATAATCAACTGTAGTGGTTCATTTTCATTGATTTGAAACTTCCTTAAGATATTCTTGGATAGCCAAACCTGGATTCTTTCAACATTATCATTATCAACAATGTCGCACTTATCCGAGGTTATAATTATCGTATCCGTTATAATATTACCCATCTGCAGTTCTGTGTTTTATATATCGGTTGGTTTATTGCTTGATCTTTTTGGCCCTCTTTTTTTCATGGAATTACTGTATTTAAAAAGAAAACCATACTTTATATAGAAGTCATTGGGCAGAAGGGTCTTGTCAACGAGCCGCCTAGGAACTACACCTGACAGCAACTTGCGGCAAGATAGTAAGATAGCATAATTCAAAGCCTCTTGAACCTTACAGCGCCTTGCCGCGGTTTGGTAAACTTCTAAACTGTGTATGTTACACGTGAAGCGAGGCTTGGAATACCTAAGAAGAGATCCTTTTCATATTTACTATCCATCAACACTGCGCCTTTTCGTGATGATGCATTTGATAGTATGGCAGATGTGCTACGGTACTTCGATCTAATGTGCCCTTAGACAGATATGCTAAATAATTTCAATCTAATTCGTCCGCGTTGTAAATTAAGAAATCATGTAAACGTTATATCAAGAAATAACAATCGAAGGATAGTTCAAAAAATCTGACATAAAAAGGTACTTAAAAACACAGGTTGCATAATATGCCAATTGTTCGGTGGCTATTATTGAAAAGCGCAGTTAGAGGTTCTTCTCTAATAGGCAAAGCTCACCCTTGTTTAAGGTCTATTGCTGCACACCCTAGGTATTTATCTAATGTGTACTCACCACCAGCAGGCGTCAGTAGATCACTGCGCATCAATGTAATGTGGAAGCAGAGTAAATTAACTCCCCCAAGTTTTGTGAAGATCATGAATAGACGCCCTCTGTTCACAGAAACTAGTCACGCCTGTGCGAAGTGCCAAAAAACGTCACAATTACTAAAGTATGTTTACACAAAAGCTTAAAAAAGAAACAAGGAAAAGATATACATAATATAAATTACCACTGATTATTTTGAACATGAGACCGAAATACCAGGATGTATTACTAGCCTTGTTTACCATTCTTCAACTGGTGATTACAAAGTGAGTTCTCATTCATTGTTACCCTCATATTCTTATCTTTTGCAGCAGGAAAAAGGGATTTACCCAACTAATTGACTTTGATAGAATTGTGATTGCAATAGCTTAGGTAATATTTCAGTTAGACTACGACATCCAGTTATTTTTTTCTATTTCTCTGCTCGTTACCGACCTTTGAGTTCTTACTAACTTACATTCTCTATTAATTGTACCCAAAAGTACGAAGGACAACTAAAATGACCAGTAAAACCCCAAATCGTGAAATTCTTCCTGATAATGTCGTTCCTTTACACTACGATTTAACCGTGGAACCTGATTTCAAAACATTCAAATTTGAAGGCTCAGTCAAAATTGAGCTAAAAATTAATAATCCTGCAATTGATACGGTAACATTGAACACCGTCGATATCGACATCCATTCTGCAAAAATCGGTGATGTCACATCTTCCGAGATTATCTCTGGAGAGGAGCAACAAGTCACCACATTTGCGTTTCCTAAAGGGACCATGTCTTCTTTCAAGGGTAATGCATTTTTGGATATAAAATTTACTGGTATTTTAAATGATAATATGGCTGGCTTTTACAGAGCCAAATATGAGGACAAGTTAACAGGTGAGACAAAATACATGGCTACTACTCAGATGGAACCTACTGATGCTAGAAGGGCCTTCCCATGTTTTGATGAGCCTAACTTGAAAGCCTCTTTTGCTATTACTTTAGTTTCAGACCCATCTTTGACACACCTATCCAATATGGACGTCAAGAACGAATACGTAAAGGATGGAAAAAAGGTCACTTTGTTCAATACGACCCCTAAAATGTCAACTTACCTTGTTGCTTTTATTGTTGCTGAATTGAAGTACGTTGAATCCAAGAACTTTCGTATTCCTGTCAGAGTTTACGCCACCCCAGGTAACGAAAAACATGGTCAGTTTGCCGCTGATTTGACTGCAAAGACTTTGGCATTTTTTGAAAAAACTTTTGGCATCCAATATCCTCTACCTAAAATGGACAATGTTGCTGTTCACGAATTTTCTGCAGGAGCTATGGAAAATTGGGGGTTAGTCACTTATAGAGTGGTTGATCTACTACTAGACAAAGATAACTCTACATTAGATCGTATTCAAAGAGTGGCTGAGGTAGTTCAACATGAATTAGCTCACCAATGGTTTGGTAACTTAGTTACTATGGACTGGTGGGAAGGCTTATGGCTAAATGAAGGTTTTGCTACTTGGATGTCATGGTATTCATGTAATGAGTTTCAACCAGAATGGAAAGTTTGGGAACAGTATGTTACTGATACCTTACAACATGCATTAGGCCTTGACTCTTTAAGGTCCTCTCATCCGATCGAAGTACCTGTAAAAAAAGCTGACGAAATTAACCAAATCTTTGATGCCATCTCTTACTCAAAGGGTGCTTCTTTATTAAGGATGATTTCGAAATGGTTAGGTGAAGAAACTTTTATTAAAGGTGTATCCCAATACCTGAATAAATTTAAATACGGTAATGCGAAGACTGAAGACCTATGGGATGCTTTAGCGGACGCCTCCGGTAAAGACGTTCGTTCTGTGATGAACATCTGGACTAAAAAAGTTGGTTTCCCAGTCATTTCAGTTAGCGAAGATGGTAACGGTAAAATAACATTTCGCCAAAACCGTTACTTAAGCACAGCTGATGTCAAGCCCGACGAGGACAAAACCATCTATCCTGTATTTTTGGCTTTGAAGACTAAAAATGGAGTTGACAGTTCCGTTGTATTGAGTGAAAGAAGCAAAACTATTGAATTAGAAGATCCTACCTTTTTCAAAGTTAACAGCGAACAATCCGGAATTTATATAACATCCTACACCGATGAAAGATGGGCAAAACTGGGTCAACAAGCTGACTTATTGTCTGTTGAGGACCGTGTCGGTCTGGTTGCTGATGTCAAGACACTATCTGCTTCTGGTTACACTTCAACTACTAATTTTTTGAACTTAGTCTCCAAATGGAATAATGAAAAGTCATTTGTCGTCTGGGACCAAATAATCAACAGCATATCTTCAATGAAATCTACTTGGTTATTCGAACCAAAGGAAACCCAGGATGCGCTTGATAACTTCACGAAGCAACTAATAAGCGGTATGACACACCACTTGGGTTGGGAATTCAAATCTTCTGATTCGTTCTCTACTCAACGTTTGAAAGTGACCATGTTTGGTGCTGCTTGTGCCGCAAGGGACGCAGACGTTGAAAAAGCTGCTCTAAAAATGTTTACTGATTATTGCAGCGGTAATAAGGAAGCCATCCCAGCATTGATTAAACCAATTGTATTTAACACTGTGGCAAGAGTTGGTGGTGCAGAAAACTACGAAAAAGTTTACAAAATCTACTTAGATCCAATCTCTAACGATGAAAAATTAGCCGCATTAAGATCTTTAGGCAGATTTAAAGAACCTAAATTATTAGAAAGAACCTTAGGATATTTGTTTGATGGCACTGTCTTAAACCAAGACATTTATATTCCAATGCAAGGAATGAGAGCTCATCAAGAAGGTGTAGAAGCTTTGTGGAATTGGGTTAAAAAGAACTGGGACGAACTCGTAAAGAGACTACCTCCTGGTCTTTCAATGCTAGGCTCCGTCGTCACATTAGGTACCTCTGGCTTTACATCAATGCAAAAAATAGATGAGATTAAGAAATTCTTTGCCACTAAATCCACGAAAGGTTTCGATCAAAGTTTGGCTCAATCACTGGACACTATTACTTCGAAAGCGCAGTGGGTTAACAGAGACCGTGATGTCGTCAACAAGTATTTGAAGGAAAATGGTTACTTTTAAGAAAAAATCTCTTTTCTAGCCATTTTGCCTTTTTATATAGTCAAGTATCTATATGTGACAAATACTTCTTCTAAGCTTGGCCTTCTGATAGGCTTAGCTTGCAGTGGTTGCAAACATACATAAATCAACAAAAAAGTACGGCTTAAAATTTTGGTATTCATTTATTTCAACCCGTGCACACTGGAAATAAATCTGTACATAACAGCATATTTTGTTTTTGAAAAAATTTCTGTGTTCCTCCGATGTGGGAAGAATTTTAGGATCAGCTAAATTTCGTAAAGTATCAGTAACTTGGTATCTGTATAAGCGGAGTCGAATTTCGATAACAAGCAACTTCATCGTAACACCTTCCAACAAAGCAAAGATAGATATCCCAAAATGGTATGTTAGTATCCAATAAATGCAGCGCAACTGGACCAGTGAATAGAACAATACATATAGATAAGTCGCAAAAAGAAAAGAATACATGTGGTGGAAAATTTTGCACCAAGAGAGGCAAGAACTATGAAGAAAGACTTTTGAAATATTTCAAGCGGTTGCTACATATAGTGGATAAGATTCAGGATGGACGTATGAGCTTACAGTTCATTGTAGGGGAATATAAAATTCTGATGATGGCGAACTTCATTCCCAGCAACTCAAGCTATTGTTATTCTTCTATTCTGCACCGAGATGAGGAGAAAAAAGGAAGTTTACTAACAGTTAGATTTATTTCTTATTCGTCTACAACAGGTTTTAGTTCAAGATTTATTGCACCCAACTGCAGCTTCTGAAGCAAGAAAGCACAAATTAAAGACATTAGTCCAAGGTCCAAGATCGTACTTCCTAGACGTTAAGTGCCCAGGTTGTTTGAACATCACTACAGTTTTCTCACACGCCCAAACTGCAGTTACCTGCGAATCCTGCTCAACAATTTTGTGCACCCCAACTGGTGGTAAGGCAAAGCTTTCTGAGGGTACATCTTTCAGAAGAAAGTAATTTCATTACTAGACAGATGAAACGAAATTTACTTCAAAAGAAGAGCATTAATAAAGTGATTCAATTATGGAACCAGCAGGGTAGGTTTTATCATATATAATATACACTCAGTTGTCATCTTTATTGGCTTTTTAGAAACGCTGCAACAAACTGTACTATATATATATCATATTCACGTATGTAGAATATTAAAGTATTGAATATATTAATATTATTACTTTATTTCCAGTTACTTACAATTTCCTATTTTCTATTTACATGTTGTAAAAAATCGTTACCGTGGAAAGTGGACAATTTCTTCATTACCTCAAAGTTTGAGAACTGATGATCATCAAATTGAAGAGAGTCCTCCAATTCATTATAAGATTCCATAGCCTTTCTAGCTTTTTGACGTTCTTCCTTTTTCAACTGCTTGATTCTCTCCTTTTCTAGCTTGTGGAACTTCTTAACATTCAAGTCTCCCAGCCCTTTAATCTGTGTTTTGGCCGCTGAAGCCCATAAATCACCTTTCTTACTCTTTCTGGCATCATGGTATATTTGTTTAGAAAACGACCGCGAAACCGTCCATTTTTCAAGTTCTCCTGATGGCGCACATAAATCCATCATAACATGACCTTTACGTTTGACAGGATCATTGATAATTCTAGGCCAGGAATTTTGCGTGTCATCACCCAGTGATCCAATGTCATATTTGCCGTTCACATTTTCATCCCGTAATTTCTTAATTTCTTTCAACGTATTTTCGTCCTTATGTGATCTCTCGAATATTAAATAGGAGTAGTTTAAAATTTCATAGTCACGACCATTTCTTCTTCCCGTTCCTTTTAGCCTCGACGCATTTCCTTGAGAACCATCCCATGAAGTAGCGAGAAGTTTACCCTTCTTTAACTCTATACTGAATTTGGGACGCTTGATGCTTTTTTGAAAATTGCAGAACTTTAAGTCTTTACCCTCTTTATGAGTATAAAAGTTAGGATTTCCAACCTGTAAGGGACATTTCCTTTGATGTGGACAAGGTGCAATCACCTTCAGAAAATAATTACTGGAAATGTTTCCTAATTCAGCATCTTTTTTGCCTCTGACTGTTACTCCCCTAGACCAAGGTCTTGGTATTTTTCCGAATTCATCTGGAAAGTTTTCAGGTCTAAGCGTAATTTGCCTTGCCCTGGCTATAATCTCGAATCCCATCGGGTTGCCTCGTTCAATAATAACAATGTGGCCTCCAGGCGCTAGAATATTTAAGTAGTGCTCAATATTTTCATCCACCTGAATTGGAAATTGATTCCCGTCATGAAGAAGTTGATGCGTTAATATTATGAGGTCATATTCCTTAGATGCGGGAATAGAAGACCGCAAGTTAGTCATAATGTTTATCTTTTTTGTCATCACTTCTCCAATATGTTCATCCTCTTGAAAGTTTTTGTTCCGTCTATCTGTTTCCTGCTCTTCCTCTGTAGACACATTTTCTTCTACAGTATCGACCACCTCGTTAAGTTGTCTGCTCAAAATGATTTTGGCTCTTTCTTGCATCTCCGCATTCCCTAAAATAACAGCATCTTTTAGATCAGGTCTATAATTTGGGCCTAGAATATCATTCAAGGCAACTATACCAGTCGCTGGGCCATATCCAACATCAAGGATTCTTTGAGGTTTAAAATTATCAGGACCTACCCTTTTTTGTAATTCTTTCAGACTTTGGAAAATAGAACCATAATTTTGTAAAAAAATGGACGCTATATGTGCATCCACTTCCATTTTGGTTCTACAGGGACGATGTAATGAATTTGGTTCCTGAATCTCTTTGTAATAATTTGTAGCAACCCTTCTAAGATTATTGGGAATATGTACAGCCATAATATTATTGTTGATTGCTTTGCTTACATCAGGATTCAACTCTAATTGGTCCCGGTACGACTGGCCCTGAAGTGTTTTGGAAAGTAATCTGAGCTCTTTAGAATTAGTTGCCTGAGTGGTGCTAGCGGTTTCATCTCTGTACGACGGAAGAACATTGATTCCTCTTTTATTTGAGTCTATAAAATCCGCCAAATCTAACTTTGGTAAGTTTAAACTTGTGAACTTTGAGCTGAACCGGACATTTTGTGGTAGGATACTGAAGCATCTTTTCATCATTTTACCTAAACTAGACGGGCCACCTTATGTCCTAAAGTGTCAGAGGTTTTGCTGCAATACTGTTCTTAATTTTTCACCATTCACTTTTTTCATCTAGTGGCGGAAAAAAATAAGAGATATGGAAAACAAATATGAACCATCATTAAACTTCAAAAAGATGAGAAGAAAAGAAATAGTTAGGCTTTAAGTGTCTGTATTGATCAATTAATTATTACTTTACCACTGCTGTTTATTAGCATAATAGCACACGGGATCAGAATGCTTAGTAATACACTTATTATTGCCTGTTTATTGGTGATAGGGACAACCATAGCGCTAATAGCAGTGCAAAAGGCATCCTCCAAGACAGGGATCAAGCAAAAAAGTTATCAACCATCTATTATCATTGCAGGTCCTCAAAATTCTGGAAAAACGAGCTTGCTTACGTTGCTAACCACAGATTCAGTAAGACCAACTGTTGTTTCTCAAGAACCGTTATCAGCAGCGGATTACGATGGTTCCGGCGTCACGTTAGTGGACTTCCCAGGCCATGTCAAGTTGCGTTATAAACTCTCAGATTATTTGAAAACAAGAGCCAAATTTGTTAAAGGGTTGATATTTATGGTAGACTCAACAGTTGATCCTAAGAAATTAACAACAACCGCTGAGTTCTTGGTAGACATATTATCAATTACTGAATCTAGTTGCGAAAATGGTATTGATATCTTAATTGCATGCAATAAAAGCGAATCGTTCACTGCAAGACCACCATCAAAGATCAAGGATGCTTTAGAAAGCGAAATTCAAAAGGTTATTGAAAGAAGGAAAAAATCGTTGAACGAGGTTGAAAGAAAAATTAACGAAGAAGATTATGCAGAGAATACACTAGACGTTTTACAGTCTACCGACGGGTTCAAATTTGCAAATTTGGAAGCATCTGTAGTTGCTTTTGAGGGCAGTATTAATAAAAGAAAAATTTCCCAATGGCGCGAATGGATAGATGAAAAACTGTAATATAATTATAATTTATAACTAGATGAACGATAGATAGTTAAAAACAAGCATTTAACATAGCTCTAGATTCCGTACGCAGAGAAAGACATGTTGCATCATCGACACATGCAATATCAGAAGTAACTCTTTTTGACTGCTGGTGTAAAAAACACTCACGATGGGGGTCGAACCCATAATCTTCTGATTAGAAGTCAGACGCGTTGCCATTACGCCACGCGAGCTAATATTTGTTTGATGTTCCAGCAATTATAGGATCTGATTATGCGGGAAAATAATTGAAGATAAGTAGTTTGATGTATTTTTATTATAGTATTATATTTTCTGATTTGGTTATAGCAAGCAGCGTTTTTTTTTCTTCTTTACCATAATCATTGTACCAGGAAATTTTGTTCATAATTATTGTGTTGATTGTCAATGGTCAAAGGTACAACTAATGAAGATTAAATATGGTGAATAGGAGGCCTGCTAGCCACCGTACATTTAATATGTCCGCGTGTTGGAATAAAAATCAACTATCGTCATCAACTAGTGGTTATACTACCAGTATATTATCTTATATGGTGTCAAATGTGGACATGATGACATAAGGTATGAGAAACTGTCATCGAATTTAGAGAAAGCTGAAATACAAGGATCAATAATGTAATAGGATAATGAAACATATGAAATCGAATGAGGAAAAATCGTGATATTATTATGTAGAAATATCGATTCCTTTTTGGGGATGCCTATATCCTCGAGGAGACACTTCCAGTATATTCTGTATACATAATATAACAGCCTTTATCAACATTGGAATCCCAACAATTCTCTCAAAATTCACCAACCTCTCATGGCGCATATTCATCATTCATGTAACTACCACATCAATGTTCAATCATGGACTTTTAACTAATCTTAAGTACTATTCGAACTGCCCATTTAGCTTCTCCCTTTGCAATTGGTGCACTCCTACTTGAACGAATTCGCAGGATGTACATTAAACTACGATGTAAACATCAAGATTATTACTATAACATGTCATGTCACCATTAATTACCACTCATTCCAACATACTGTCCCTGACGAAAACTGTTTATGCGAGCGCAAAATGAACCTATTCAATTAATAATACTCCTCAAATTACTGCCACGACAAGCTGAAAAAAGATGTCGACGAATAATGTAATCGTGTCAAACAAACGTTATCTTGACTATATATAGCTACTTAATTTGAAATAATAAACTATACAAGTCTATATCATTGATATATTCAGTAAGAAAAATGGAGGGAAAAAGAAATCATCAAATCATTCATTCTTCAGACTTATTTCTTACCTTGGTTGGCAACAGCAGCGGCACCAGCAGCGGCAGCTTCTGGGTCCAAGTAGTAAGATGGCTTAGATGGCTTCAAGTTTTCGTCCAATTCGAAGACCAATGGAATACCAGTTGGGATGTTCAACTTAGCAATGTCAGCATCAGAGATACCTTCCAAGTGCTTAACCAAACCTCTCAAGGAGTTACCGTGAGCGGCGATCATGACGGTCTTACCACTCAACAAGTCCTTGGCAATGACATCTTGCCAGTATGGCAACAATCTGTCAATGACCAAAGCCAAAGATTCAGTTTCTGGCAAGACATTTGGGTCAACGTACTTGTATCTTTCATCACCCTTTTGAGAGAATGGAGAAGAAGCGTCGATTGGTGGAGGTGGAACATCGAAGGATCTTCTGTAGGTGTTGAATTTTTCTTCACCGAACTTCTTCAAAGTTTCAGCCTTGTCCTTACCTTGTAAGTCACCGTAATGTCTTTCGTTCAATCTCCAGGATCTGTTGACTGGAATCCATAATCTGTCAGCCTTTTCCAAAGCAATGTTAGCAGTTTGGATAGCTCTGGACAACTTGGAAGTGTACAAGACGTCTGGGTAGACCTTCTTTTCCTTCAACAATTCACCGGCTCTAGCGGCTTCTTGTTGACCCTTGGCAGACAATTTAACATCAACCCAACCGGTGAATAAGTTCTTTTCGTTCCATTCGGATTGACCGTGTCTAACTAAAACTAACTTTGGCATTATTGTAATATGTGTGTTTGTTTGGATTATTAAGAAGAATAATTACAAAAAAAATTACAAAGGAAGGTAATTACAACAGAATTAAGAAAGGACAAGAAGGAGGAAGAGAATCAGTTCATTATTTCTTCTTTGTTATATAACAAACCCAAGTAGCGATTTGGCCATACATTAAAAGTTGAGAACCACCCTCCCTGGCAACAGCCACAACTCGTTACCATTGTTCATCACGATCATGAAACTCGCTGTCAGCTGAAATTTCACCTCAGTGGATCTCTCTTTTTATTCTTCATCGTTCCACTAACCTTTTTCCATCAGCTGGCAGGGAACGGAAAGTGGAATCCCATTTAGCGAGCTTCCTCTTTTCTTCAAGAAAAGACGAAGCTTGTGTGTGGGTGCGCGCGCTAGTATCTTTCCACATTAAGAAATATACCATAAAGGTTACTTAGACATCACTATGGCTATATATATATATATATATATATGTAACTTAGCACCATCGCGCGTGCATCACTGCATGTGTTAACCGAAAAGTTTGGCGAAAACTTCACCGACACGGTCATTTAGATCTGTCGTCTGCATTGCACGTCCCTTAGCCTTAAATCCTAGGCGGGAGCATTCTCGTGTAATTGTGCAGCCTGCGTAGCAACTCAACATAGCGTAGTCTACCCAGTTTTTCAAGGGTTTATCGTTAGATTCTCCCTTTTCTTCCTGCTCACAAATCTTAAAGTCATACATTGCACGACTAAATGCAAGCATGCATGATATAGCTCCTGTCAAAGTATCACCTTGGCCTCCTACCCTCTTGTTGCTGCCCTCTTCGCTGTTCGTCAACATGTCTTTTTCACTATTGGGTGAAAATATCTTATCTGACTGACCTTTCTCCACCACAATACAATTCAATTCCTGGGCGATCAGGCTGCCCATCTCGGAGTGAGAGTCTCCCTTCTTGCCTATGGCATCACTTAGTCTTTTGAATTCTACCACATTGGGCGTCAAGATCACTCTACCTTTGGGGTAGCTTTTCAGCATTTCTTTGACTTCGCTATCTTGAGTTACTAAGAACAGTCCATCAGCATCAATTACTAACGGGATCTTGCCCTCATGTTTTTCAAGTATATATCTTATGATATCCTTAATGGATTTTAACATTAGGGGGTCCCTACCCAAGCCGGGTCCAATTACCACAACGTGGATTCTATCCAATAAGGAATTGATTTTCTTCCTTTGTTCGTCCATATCAACGTCTAATTTGGTGTTACTCATACGAAGGTATGGATGAACCATTAGGTTTGGGGTGTACGATTTAATGACCGTACCAGCATTGTATTCGCAGATGACATGTGTCAAATCACAACCCATCAAGGCTGTAGCATTGGCGCTGAAATACGGTGCCCCTGTATAATCTTCGCATCCTCCAATAATGCAAACTCTCCCACCAGACTGTCCCTTATGAAACTTTGGCAATAAAGGTGGTATACATCTTTTCTGCGCCAACTTTATCAATTCTCTATGAGACAATTCTGCTAACATTTCCAGTGATACGGTAGTGATCGTATTGAACTGGTGTTGCTAATAAAATTTCACCGACGCCTATATACCTATTTACACCTTTACATATATATCTACTAGATCACGTTGCAAGACCCATCACATCGCATCACATCACATCACTCCCTATTCTGCCCTTTACAGCGCAAAGGAGTCGTGTGTGGGTGTGTGCTCCTTTTGACGATCATAAGAGTCCATTTCTAGTATGCAAGCTGGTAACAATAGGTGAATGAATTAGGTTCATTTGCGATGACCTTCAGTATCCCTCCACGCAATGCTAAACTATCCCCCTCATTATGACGCCTATATCGTATAAGGAACTTGTTACCCCTGACAATTCAAACTTCAAAGGTCTAAGACCAAACAAGCGTAGGAACTATCGCTCGGAGTGTTTCTCCGTTTGAAAAAAGAAGAGAAATAAGGGCCCTTGATTGGTGTCTTGTCGAGAGAGGTACGTATATAAGAATGCAGTTTGCTCGCAATGCCCGCTTGTGTTAAGTACTCTTACCTTTTCCCTCAATACTAACGTTTTGAAGCAGCCAAACTAACAATAATATAACGTATATAGGTTAAAATAATATTCCAAGTCAAAAATATGTTTTCCAGATTATCCAGATCTCACTCAAAAGCATTACCGATTGCTCTAGGTACAGTTGCTATAGCAGCTGCTACCGCATTCTATTTTGCAAACCGTAACCAACATTCCTTTGTCTTCAATGAATCCAATAAAGTATTCAAGGGTGATGACAAATGGATCGACTTGCCAATATCTAAAATAGAGGAGGAATCCCACGACACCAGAAGGTTTACTTTTAAGCTGCCTACTGAAGACTCAGAAATGGGGTTGGTCCTAGCATCTGCTCTGTTTGCTAAATTTGTCACACCAAAGGGATCCAATGTGGTGAGACCATACACTCCTGTGAGTGATCTTTCCCAGAAGGGTCACTTCCAGCTGGTCGTCAAGCATTATGAAGGTGGTAAAATGACCTCACATTTATTTGGTCTTAAACCAAATGACACCGTTTCTTTCAAGGGTCCTATTATGAAATGGAAGTGGCAACCTAATCAGTTCAAGTCAATCACCTTGTTAGGTGCCGGTACCGGTATCAACCCTCTGTACCAATTAGCTCATCATATAGTTGAAAACCCAAACGACAAGACCAAAGTTAACTTGCTATATGGGAACAAGACTCCTCAGGACATTTTACTAAGGAAGGAACTGGATGCGTTGAAGGAAAAGTATCCTGACAAGTTCAATGTTACTTACTTTGTTGACGACAAGCAAGATGACCAAGACTTTGATGGCGAAATTGGTTTCATCTCCAAAGATTTTATTCAGGAGCATGTTCCAGGTCCAAAGGAAAGCACACATTTGTTTGTCTGCGGTCCCCCACCATTTATGAACGCTTACTCAGGTGAGAAGAAGTCACCTAAGGACCAAGGTGAATTGATCGGTATCTTGAACAATTTGGGCTACTCCAAGGACCAAGTTTTCAAATTTTAAGTATGGAGGAAAGTAATTGATATTTTTTTTAATTTCGGATCGTTCAAATTAGTAAATATATAAAATATATATATATATTCATGTGTATGACTAAAAATTCTCTCAAGAAGGCTTGGCTTTAAGCTCTAATTCCGTCTGCATTCGTAGTAGAAATATCTCTCAAGTCATGAATTTAGAGATAAATGCTTTAGTTTGTCGTACTTCATCTTTCTGAATATCTAAGGTGTATGCTGGAATGGCATAATTTTCCCAATCAATATCCCTTCCTTCCTCTCTATTAGATTGAGACAGTTCTATCCAATTGACGCTATTAAACGGTTTATTGCTTAGGAGATTCTTATTTTTTTGACAAATTACCAAATTATTGATAAATTCAGGATCCCAGAACATACGGTGATTCTCGTCCTTCCACGAAGCATGCGATGTATCCGGTTCTATTTCCAGAATTTCTAACCAACGTCTTCTTGGCAGGCACTTGTCCAACGCCAAGAACCGTGTCTCGCCGTATTTGGAATCATACTCATTCTCTTCTTGGCAATTCATAATACCAGACCTTTCGTCCTCGTCACTGGATAAATCCAAATCTATTTCATTATTGTTTTTTTTTGTCTTTGAAGTTGACTTATTAGGCGGTTCGTGGCTTCTTTTATTATGCTTAATGGAGGCCATGAACCTGACATGCAAATGAGCGCTCAACCACCATTGAGGCCGCAAATCTCTTAGTAGTTGCCAGGTCACTGGGCTGCCTAGTTTTCCCTCTTTAATATCTTGCTCAAAAAAAGGCTTAAGCTTCAACAAGTGCTTAGTATCGCCATGATAAACGACTCCATTGGGCCAATCGTGGCTCAGCATAATATCAATACGATGCTTGATCATAAAAAGAGGAGCAATATCAGAAATTCTTACATGATACAGATTTCTTATGTTAGCTTTCCAATTGTTATTTTCTAGGTCATTCCAATCTGGTCGTTGCTTATTGAAATCCCACTCTTTCCATATCCCGCTCAATGAACCTATCCTTATGCCTTTAAACCATATAACGTTAGAGTATCCCATATAAAAAATGTTCTTTGCTACATAACCACCATGTGGCAGAAGCATTAAATGTCTCATCGATTCATGATTACCGCCAATAAAAATAGTAGGGACTGGGGCTTCAATCTCATTATTGTAGTATGATATGAAATCACCGAGTCTTTGATATTTTGGTGGTATGGCTATTGACTTAAAATCCTGACCATCACGAATACTTTGAAAATCTCCAAGAATAATTAATAAATCGATGGGAGTCTTTGCATGGATTCGTGACACTTCTTTATAAATTTGGTTTAGCTGACCATGACAGCACCCTTGTACAGCAATTCGCAATTTAGTCATAAGCAAAATGATAAATGTCTGCCCATCTTAATTTTTAGTTACATATTTACGTTCGCCATATGACTTTCTCCTGCTCATTTTTTGTGAGGGCCAGAAAAACACACATCTGGCTGATGAGAAAAAAAATTGGAGAACTAAGGAAATGCCTCGATAAAAAATTGAAAGTAATAAATAAATAAATAAATAAATAAATAGTAAGTTAATAAATAACTAAATAAATAGAGTATGTATAAGAAGAAACTTTATGTAAATGTATATTAATAGGTATATATACAAATTAGTGAGTCAGTGGTAAAAAAGTGCAAACGCACAAAAAAAGTGCAATTAAAGAAGAGTATGATATTCTTTTCCGTAAAATACAATGAGGTTCAAATTAGTAGGCTCTTACAGTTGGAGGTACGGAAGGACATTCCTTTTCGTCCAAAGTGTGATCGATAACCCTTCTGTATTTCAAAGTCACTGGGGCAGCGACGTCCTTTTGCCAGGATAATGTATGCTTCATCCAATGTTCATCATCTCTATTTGGATAATCCTCTCTTGCATGAGCACCACGGGATTCCTTTCTATTAGCAGCGGAAACAGCTGTTTGGGAGGCACAGGTTAATAAGTTCTGTAGCTCCAGAGTTTCAACCAAGTCAGAATTCCAGATCATTGATCTATCGGTCGTCTTCACATCATCAAAGGTCTTCTCTACTGCAGTAATGTTCCGAACACCTTCATCTAAAGATGATTGTGTTCTAAAGACGGAAACATCCTTTTGCATAGTTTGTTTCATATTCATTCTAATTTCTGCAGTAGATCTTGAACCATTAGCATTTCTTAGTTTATCCAAGTTTGCGATGGATTCTTTACCCAAATCAGAAGGTAGTGGTTTGTGTGGCAACCCAGGCTGTAAAGTGTCAGCAACCGTATGGGCAACAGCACGACCAAAGACAACAAGATCCAACAAGGAATTGGCACCTAATCTATTGGCACCATGGACAGAAACACAAGCGGCTTCACCACAAGCCATTAAACCGGGAATAACCTTGTCTTCGCCAGTTTCTTCATCAATGGTTAATGCCTCACCATTCCACTTCGTGGGAATACCACCCATGTTATAGTGGACGGTAGGAATAATGGGAATAGGTTCCTTGGTGACGTCTACACCAGCAAAAATGGCTGCTGTTTCAGAGATACCTGGCAATCTTTCCTTTAGAACTTCCGGAGGTAGATGGCTCAATTGTAAGTACATGTGGTCCTTTTTCTTACCAACACCTCTGCCTTCTCTGATCTCCATGGTGATTGCTCTGGAAACGACATCTCTACAAGCTAGATCCTTGGCCGTAGGAGCGTAACGTTCCATGAATCTTTCACCTTCAGAATTAACCAAAAAACCACCTTCACCACGAGCACCTTCAGTGATTAAGCAACCAGACCCATATATACCTGAAGGATGGAATTGAACAAACTCTAAATCTTGCAAGGGGAAACCAGCACGCGAAACCATGGCATTACCGTCACCCGTACATGTGTGAGCAGAGGTACAAGAGAAGTATGCTCTACCATAGCCACCAGTGGCAATAATGGTCTTGTGTGCTCTGAATCTGTGGATGGTACCGTCTTCCTGATTATAAGCGATGACACCAACGACCTCGCCGTTATGGGTCAACAGATCGAGGGCAAAGTACTCAATAAAGAAATGTGTGTCATGTCTTAAAGCTTGGCCATAAAGCGTGTGTAAAAGAGCATGTCCTGTCCTGTCTGCGACAGCGCATGTTCTATAGGCCTGAGCACCCTTACCGTACTCCTTGGTCTGACCACCAAAGGCTCTTTGGTAGATCTTACCGTTTTCAGTTCTTGAAAAAGGAACACCATAATGTTCCAGTTCAATGATCGATTTGGGCGCTTCCCTGGTCATGTAATGGATGGAGTCCTGGTCACCTAGCCAATCAGATCCCTTCACAGTATCGTACATATGCCATTTCCAGTTATCCTTGTGCATATTTCCCAGGGCGGCATTGATACCACCCTGAGCAGCAACAGTGTGGGATCTGGTGGGGAAAAGCTTGGATATACAAGCAGTCTTGTAGCCCGCCTCGGCAAGACCAAAGGCCGCTCTAAGGCCGGCACCACCGGCACCGATTACCACACAGTCATACTCGTGATCTATTATGTGGTACTTCCCGTCTGCAGATCTGGACGCGGAACCGTTTACAGAGCCCTGCGTTTGGCGCACCAAAGCTGACGATGTAAATGTTCTTGTGTTCCTGAGCAAAGTCAACTTGGAGAGCGCTGATTTTTTTAGCGATAGCATCTTTATTCTCGTTCTTCTTCGTACTATGAAATTGGATTTTTTTCTTTCTTTCTTTCTTTCTTTTTATCTTCAATAAGGGGTTGGGGAGGAGATTAGTGAAAAAGAATATCGAAAGTGCAAAGTATACTACTGATTAGTTATAATGTGTCTACTAGTTTATTAGTGCTATTTAAGCTTCAAGCCGCCTCGACGTGGCAAAAGGTTAGAGTCGAGGATGCCTGAATATATAACGGGTTTGAGCAAACAAACAACCAATAGAAGAGGCCCGGATCCCTTGGTCCAGCGCTTGCTCGGCGCCGCGTTCTGCGCTGTGATTGGTCCACCCCCGCCCTCAAAGCCGTGACTCCATAACGACTTTCCAGCGAGCTTGGTACCTGGCAATAGAGGATGATCCTCACCTCCGCTACTTTTGGGAGCTACTTTTAGCACGGAAAGGTATATTTTGGACTACTGTATGAGTAAATCCTTATATAGACGACATTATTACTAAAGGTAGAGCGAGAGATAGTAAAAGGGTTGGTTACCCGGTCGGGCCTTTTTCTCGTATTATCATTTGTGCTCGTGAGGCTATGAAAGAAGAAGGATCGATGGTCAGTAGTGAAAGAGTGGGAAGTAAAGTTTATTAAGAAGCGTATAAGGGATTGCATCGCGGATATGAATGGAAAAGAGGTTTCAAGTGGCTCTGGAAGAACGCAGAGCAACAACAACAAAAAAAATAACAACGGAGGCAGTACAGGAATCTCGCATGCGTCTGGCTCACCTTTAACGGACGGCAACGGTGGCAATAGCAACGGTAATAGTAGAAGTAGAAGCAGAAGTAGAAAATCTAGTGGAACTACAGGTGGTTTGCTAAAAAAGCCGCCGCTGCTTGTGAACAATGAAGCGGTGCATGCTAGCGTACCCGACGCGTCGCACACTTCCTGTAACAATGGCACGCTTGAAGTGAGCATAAATAACCCTGAGCCACATGTGGTAGATGCCGTGGCACGCCACTTGATAAGAAACCCGAGTAACAGCCTACAATTGCAAGGCGGAGACATTACAAGAGATCTGTATAAGTGGACAAACGACCATCCTTCATCACCATCGCAGTATCAGTACCCAAGTCAACCTGCACTTTCCACCTCAATACCTTCACAAGCGCCCTCATTCTCGAATCGTAAAAGGTCTATGAGCTTTTCTGCCGCTTCTATAGCATCTTCCTCTCACCTTAACAACAACTCGGAGGCGAATGGGAATCCTCTAGCGGCAATAGGCCTGGCGCCCGCACCGATGACGCACGAAGAAATCAGGGCTCCTGGTGGATTCAGAAGATCTTTTATAATACAGAAGCGCAGGAAACATAACGTTGATGCGCCCATACCGAATTTTTTCACCAGGAACTTTATTGAATTTTTGACCTTGTATGGCCACTTCGCTGGTGAAGATTTATCGGAAGAAGAGGAGGAGGAGGAAGAAACTGAAGAGGAGCCAGAGGAGGAAGCTTTGGAAACGGAAAGCACCCAGCTAGTTTCTCGTGAACACGGGCGCCATCCTCACAAATCATCTACGGTAAAGGCGGTGCTGCTCTTGTTAAAGTCATTTGTAGGGACAGGTGTGCTTTTCCTACCAAAGGCTTTCCATAACGGTGGTTGGGGATTTAGCGCCCTTTGTCTACTCTCGTGTGCCCTCATTTCTTATGGATGTTTCGTATCATTGATTACCACCAAGGACAAAGTAGGCGTAGATGGGTACGGTGACATGGGTCGTATACTATATGGGCCCAAAATGAAATTTGCCATTCTTTCGTCTATCGCCTTGTCACAAATCGGGTTTTCTGCTGCATACACTGTTTTCACTGCAACTAATTTGCAGGTCTTTTCTGAAAATTTCTTCCATTTGAAACCGGGCAGCATCAGTCTAGCCACCTATATCTTTGCACAAGTACTCATCTTTGTCCCACTATCTTTGACAAGAAACATAGCCAAGTTAAGTGGGACCGCGTTAATAGCAGATCTATTTATTTTACTGGGATTGGTTTATGTTTACGTTTACTCCATTTATTATATTGCTGTTAATGGTGTCGCATCCGATACAATGCTTATGTTCAATAAAGCGGACTGGTCGTTGTTCATCGGTACCGCCATATTCACCTTTGAAGGTATAGGCCTACTTATCCCCATTCAGGAGTCAATGAAACACCCGAACCATTTCCGGCCATCGTTGTCCGCGGTGATGTGTATCGTGGCAGTGATTTTCATATCATGTGGTCTCTTATGCTATGCCGCTTTTGGATCTGACGTGAAAACTGTTGTTTTATTGAATTTTCCGCAGGACACTTCCTATACTCTCACTGTTCAATTACTGTATGCATTAGCCATTTTGTTATCCACGCCGTTGCAGCTATTTCCCGCGATACGTATTTTGGAAAACTGGACTTTTCCCTCAAATGCATCTGGTAAATACAACCCGAAAGTCAAATGGTTGAAAAACTATTTCCGTTGCGCTATTGTCGTCCTGACATCTATCCTCGCTTGGGTAGGCGCCAACGATTTGGACAAATTTGTATCACTGGTAGGCTCCTTCGCGTGTATCCCATTGATCTACATATACCCGCCATTGTTGCACTATAAGGCGTCCATCTTATCTGGAACCTCGAGAGCCAGGCTTCTTTTAGATTTAATCGTCATAGTGTTTGGAGTTGCTGTCATGGCCTACACGTCATGGCAGACGATTAAAATGTGGAGCCAGTAATCCGCCATTTTTGACCAAGTACATCATGTACAGACACATATATATATATATTTATATATGACTCGTTATCTATATGCATCTGGAACACACATACCTTGTTTTAATTATGATTAGCATAAATGTACTATCCTTGTCAATTTGGTATGGCTGAGTTTACCCGGACGAGAGGAAAAGGTATAGTGAATAGGATTACCGAATTTTGCCACCCGAAAACTAAACTAGCATACAGCTTACTATACAAAGAACTGGGTATATACAGTATTTTTCAAGGAGATGAGAATTCAAAGCAATATTCAATTGAGATATTTTTTTGAACCATCGTAATAAATCAAGGAAGTTAGGAACTATACGGAATGCCACCAAAAGAAGACTGGGAAAAATACAAGGCACCTTTGGAAGACGATGATAAAAAACCTGATGATGACAAGATCGTACCCTTAACAGAAGGTGACATTCAAGTCTTAAAATCATACGGTGCAGCTCCATACGCAGCCAAATTAAAGCAAACTGAGAATGACTTAAAAGACATTGAAGCGAGAATCAAAGAAAAGGCCGGTGTCAAAGAAAGCGATACAGGGTTAGCACCCTCCCATCTATGGGATATTATGGGTGATAGGCAGAGACTGGGCGAAGAACATCCCTTACAAGTTGCTCGTTGCACGAAGATCATTAAGGGGAATGGTGAAAGTGACGAAACTACGACAGATAATAATAACAGCGGCAATAGCAATAGTAATAGCAATCAACAGTCTACTGATGCAGACGAAGACGATGAAGATGCCAAGTACGTGATAAATCTTAAGCAAATTGCCAAATTTGTCGTCGGATTAGGTGAACGTGTTTCTCCAACAGATATAGAAGAAGGTATGCGTGTAGGTGTCGATAGGTCGAAATATAATATTGAACTTCCATTGCCTCCAAGGATTGACCCATCAGTTACTATGATGACCGTTGAAGAAAAGCCTGACGTTACATATAGCGATGTCGGTGGCTGTAAAGACCAAATTGAAAAGCTGAGAGAAGTTGTCGAGCTGCCCTTATTATCTCCAGAAAGATTTGCTACTCTTGGTATTGATCCACCAAAGGGTATCTTATTATATGGGCCACCTGGTACTGGTAAGACATTATGTGCTCGTGCTGTTGCTAATAGAACTGATGCAACTTTTATTAGGGTCATTGGGTCTGAGCTAGTGCAAAAATATGTCGGTGAAGGTGCTCGTATGGTTAGAGAATTATTTGAAATGGCTCGTACCAAAAAGGCTTGCATTATATTCTTCGATGAAATCGACGCTGTTGGTGGTGCTCGTTTTGATGATGGTGCTGGTGGTGATAATGAAGTTCAAAGAACTATGTTAGAACTGATTACACAGTTAGACGGGTTTGACCCTCGTGGTAACATTAAAGTGATGTTTGCCACCAATAGGCCCAACACTTTAGATCCAGCTTTATTGAGACCCGGTAGAATTGATCGTAAGGTAGAGTTTTCATTACCTGACTTGGAAGGTCGTGCAAATATCTTCCGTATTCACTCGAAATCGATGAGTGTGGAACGTGGCATCAGATGGGAACTTATCTCCAGACTGTGTCCAAACTCTACCGGTGCAGAATTAAGATCTGTTTGCACAGAAGCCGGTATGTTTGCCATTAGAGCAAGAAGAAAGGTGGCTACTGAAAAGGATTTCCTGAAGGCTGTTGATAAAGTTATTAGCGGATACAAGAAGTTTAGTTCCACATCGCGTTATATGCAATATAATTGACGTCAATGTACTTTTTTATTATATATTATGAGAAGGGTTAATAAAAACAACAAGTACAACTACAACTATCGAGATAAAAAGGATACGAGAGTATCCCCTCAAATAGAGAAAGAATTAGCGTATATAATGCTAAAGAAAATTCACGTTTATTATATATTATTATCCTCATTATTACTGTTACTATTATTATTAAATGTTTTATTGAAGTCAGTGGCGTCCTTATCTATCATTCCCACCAACTAACGAGTCCCATGCCATCAGTTTGACAACTACCTAATAGGGCATATGCTGGAGGTTTTTCGTTTTGAGGAGTTTCTTCATTCTTACCCTCAATCTCGTTCTCTAATTGAGCTCTTTCCTCCAATTCTCGTTCTTTGGGTGACTTTGGCTTCACATCAACAAAAACTTCTCTTTCGATTCTGAATCTAATTTTTTCATTTACATCGAAATATAGTTTCGTCTCTTCATCCATGGGCCAAATCCATGCACTTTCTTCAGGGGTATAATAGCACCCTTCGAATAACATATTTTGTGGGATAAAAATGTCATCAAATATACCTAACAGTGAAACTTTTATGCCTTCTGCTGTACATTTAGAAATCCATCCAGTTACTATCTCACCTAGAAACGGTTTGAAAACAACGGCTCGAAATGTAACGTTAATATAGGATGATCCATCGCCTGGCTTCAATTGGCCTTCCTCGACGGTTAATAAGTCATAAATCGTAATACATAGACCGACATTGGGAATAATCTTGTTGGCGAACTTATTATTTAACTGATGTGTGATTGCCGATATTGTATCGCGATGGAATTGATCGGGCGGGATTCGTACCAAGTCAGCGATTTTTGAAAGGATAAACATATTACTTTGTTCAATGAATTTTCTAATTTAAATAGTACTACAGAATGTCTTTATACTACCCGATAGTTTCTTCCGAATAACGCTTCTTGCATCTATTTCTACACATGGCTTGAATATTCGTTATTATGATACGAAATTAACTAATCCGTATAACGCGACTGAAAATTTGTCAAATAAAAATTTTAAGCGATGAGCATCGCCTGAATATTATGAGCATCTAAATCAGGGTTCTTACCGAATCCTACGAGCAACCAGTATAGTATTTCAAAGACTTTAAGGGGAATATAAAAAGCACGAAGATGTCGAAGAAATTTAGCTCTAAAAACTCCCAAAGGTACGTGGTGGTACACAGACCCCATGATGATCCTTCATTTTATGATACAGATGCCTCTGCGCACGTTTTGGTTCCTGTCTCCAATCCAAATAAAACTTCTCCAGAAGCAGATCTTCGAAAAAAAGACGTGAGTTCAACAAAACCAAAGGGTAGGAGGGCTCATGTGGGAGAAGCAGCTTTATATGGTATTAATTTTGATGATTCTGAATACGATTATACTCAACATTTGAAGCCAATAGGTCTCGACCCTGAAAACTCCATCTTTATAGCATCCAAAGGCAATGAACAGAAGGTCGAAAAAAAAAACATTGAAGATTTATTCATCGAACCTAAGTATAGACGTGATGAAATTGAGAAGGATGACGCGCTACCTGTGTTTCAAAGAGGGATGGCTAAGCCAGAATATTTACTACACCAACAAGATACCACCGATGAAATCAGAGGTTTCAAACCTGATATGAATCCTGCATTAAGAGAGGTGCTTGAAGCTTTAGAAGATGAAGCATATGTTGTTAATGATGATGTTGTGGTTGAAGACATCAGCAAAAAGACACAACTTCAAGGCGATAACTATGGAGAAGAAGAAAAGGAAGATGACATTTTCGCACAACTACTAGGGAGCGGTGAAGCAAAAGATGAAGACGAATTCGAGGATGAGTTTGATGAATGGGATATTGATAATGTAGAAAATTTTGAGGATGAAAACTACGTTAAGGAAATGGCGCAATTTGATAATATCGAGAACCTGGAGGACTTGGAAAATATCGATTATCAAGCTGATGTTCGAAGATTTCAAAAAGATAACTCTATACTAGAAAAGCATAACTCGGATGATGAATTTTCTAATGCAGGTTTAGACAGTGTAAATCCCTCTGAAGAGGAAGATGTGCTGGGCGAATTGCCCTCTATCCAAGACAAAAGCAAGACGGGGAAGAAGAAAAGAAAGAGCCGTCAAAAAAAGGGTGCCATGTCAGATGTATCTGGATTTTCCATGAGTTCAAGTGCCATTGCGCGTACAGAGACGATGACAGTACTGGATGATCAGTACGATCAAATCATCAATGGTTACGAAAATTATGAGGAAGAACTAGAAGAGGACGAAGAACAAAATTACCAACCATTTGACATGTCAGCAGAAAGATCTGATTTCGAGTCAATGCTTGATGACTTTTTGGACAATTACGAACTGGAGAGTGGTGGCCGTAAACTGGCTAAGAAAGATAAAGAAATTGAAAGGCTGAAGGAAGCTGCTGATGAAGTAAGCAAAGGTAAACTGTCTCAGAGAAGAAATCGTGAAAGGCAAGAGAAAAAGAAACTTGAGAAGGTCACCAATACACTAAGCAGCTTAAAATTTTAGAGGAATAGAATGAGATGAGAAAGCACCTACATTACAAGTACTGTGTAGACGTGTATACTTAGCCTAGAATACATTGATGCTAAAATACATCCTGCACACCGGGTAATAATTATGAAACGCGGCGGTGCTCTTTGTGGATTTCGGAGAAAGGGGGTGGAGGAAGGAGGTCGATTTTCATTATTCAAATATTGTTTTAGTATAAAGAAAACCAGCGTGCATTGCTTCAGAGAGTCGTTCAAATTAGAAACCATTTGAGATATCTTGTCTTACTACTCGTATTCCGCAGATAAAGTACATTTTAAGAAAGGAAGTACATACACATAAATAAATAGCAGGAAGAAAATGTCTAACGAAATTGAATTACTGCAGAAGCAAGTCTCTGAATTACAAGACTTAGTGAAGAAGCAAAGTCTGATTATCTCTAAGACAGGAGAGCGTGTGCTGGAATTGCAGTTAGATAAACAAAAGCACGACGTAACTGATTTTGATTCGAAATTCTCTAAATCTATCTCGAAGAAATCAGGATCCGCTACTCAATTCGATGCCACTGATTTTGCCACAAATGAAGATCTAGTGGAATTAGTCAAAGAACTACAGGGTGAGCTAAATTTCATCGAGGAAAGGTCTATCAGAAGACTTGTTAACTCTTTGAAAAAAGATGATGATGACGTTATAGCGCCACTGCCTAATGCAGATGGTGATATTCCTGCTATTTCAGACGGAGTGTTCCCTAAGTCGTTGAAAGAATTTAAAGACATCCCAGACTTAAAACTGGTAAGACTTGCTAAATTCTACGAAAGATTGCCACCAACTCTAAAGGAACAAGAAGATTTTGAAAACTTCCTGGAAGGTAAGGTGGAAGCCTTTCACATTAATGAGACCACTGATGAAGAGATTTCTAAGGAGTTGGAAAAGTTCTCCAAAGATGAGCTAGATGATGCATTTAATGATGTTGCCCGCTATCTAGGTCTCTCCCTTAGAAGAGGAACCGAAATATGGTAAACAGGAAATGAAAAAAATGAAAAAACAATGAATAAGAGGGCTTGAGTTCCAGGTTCTAGAAATTTCCCTCACTTATATATATATATATATATATATATATATCTATATACAGATAGTTTTGAGTACATCATAACAGGATTCTCTTTCAATGAAACCTATGTTTTCCGCGGCATTGCAGTTAAAGGATGTTCTAGTGGTGAAAAAGAGAGGAAAAGAATTCAAAGTTTTCCTCCCATAAGTATACCTATACTTTTTATCCGTGATTGAAAGCTGTATACCAACAGCCTTCTATATATTACCTTGTATACCATTCAGTAGTCTTAAGCATCATCTAACTTTTGACCAAGTCCATTCTGATTGGCTGCGGTAGCCCGCTCCGTTTTCCGCTCTAAGCGTTTGGTACTTGTATAAATGTGCACTGGCATTATGATATCGAGATCCCCGCATAGAAATCTCAGGACCAACCAAAAATTGCCAATCACAAGCTCTAAGAATAATAAACGATGTCTGCAATGATGGTCAAGCTAGGACTGAATAAGTCGGCTCTATTACTGAAACCCTCCGCCTTTTCAAGAGCAGCTGCCTTGAGCTCCTCGAGGAGGCTGCTTTTTAATACAGCCAGAACAAACTTCCTTTCTACCTCACCATTGAAGAATGTGGCCAGTGAAATGAACACCAAAGCGGCAATTGCTGAAGAACAAATATTAAACAAGCAAAGAGCAAAGAGACCTATTTCTCCACATCTGACCATTTACCAGCCACAACTAACTTGGTACCTGTCTTCTCTTCACCGTATTTCGTTGGTGCTTATGGGACTAGGTTTCTACTTGTTTACTATACTCTTCGGAGTCTCTGGTTTATTAGGTCTTGGATTGACTACCGAAAAGGTTTCTAATTGGTACCATCAGAAATTTTCCAAGATTAGCGAATGGTCCATCAAGGGTTCCTTTGCTTACTTATTTGCGATTCACTATGGTGGCGCCATTAGACACTTGATCTGGGATACCGCTAAGGAATTGACATTGAAAGGCGTTTACAGAACTGGTTACGCCCTCATTGGTTTCACCGCCGTTCTCGGTACTTATTTATTAACTTTATGATTCTTTAAGGCGACGCACCTGTTTCTACACACATATATATATATAGCCAATTTTATATATACGTTCCTATATATGACCCAATACCGCACTTATTTATTCTTTAAGATCTTTATAACCCAAAATGCCGATTAACACAAACCTATATTTACTAGGGGCACATTTTTTATTTTTTTGCCTTTCTGTAAAATACAATAGAGAAAATAAAGGAACAAACAAGAGGAAAAACAGGAAAAGATAGCGCAAGAGTAATCATGTTCAACCAAATATCAGTGATTTTTTACAGATATCAAAATAATTTCTTTCCGGATACTTATTGAAGTTATTATTTGTTACCGGCAAGAAAAAGCAAACATAGGCGGTCATTTTTCTTTTGTATAAAGTAAATACAAGAAGAATTATTTTCGAGGAATAACTAGGTGTGCAGAGATATTAAGGAACAAGGAAAGAAGAAAGAAAACAATTCGAAAAAAACTTTATTATTCTAGCACTATTTTAAAAAACTGTCTTTTGACAAAATGTACTTCCCCTTTTTAGGCAGATTATCGATAACAGATTACATTATAGTCGTCTTGGTATACATAGAAAGCATTATTTCATCAGTCCTTAAACTTATACCACAACCAATGATTAACCTTTTCGAATGGCTAATAAATTTCTCAACGTCCTCCGATGACAATACCATCGAAGAAAAGTTAAGGTCAGCTCCAACTATCCATGAAATGTGTGCAATTTTTGATATATCTGTCGAGGATCATTTGGTAAGAACTGAAGACAATTATATCTTGACACTGCATAGAATCCCACCGATTTCTAAAAACAGATTTAACAATAAAGTGGTATACTTACATCACGGTCTTTTGATGTGTTCTGATGTTTGGTGTTGCAATATTGAAAGACATAAAAACTTACCGTTTGTATTGCATGATTTAGGTTACGACGTCTGGATGGGAAATAATAGAGGTAATAAATATTCAACTGCCCACTTGAACAAACCACCAAAATCGAACAAGTTTTGGGATTTTTCTATCGACGAATTTGCGTTCTTTGACATTCCAAACTCAATTGAATTCATCTTAGATATAACAAAAGTGGACAAGGTCATCTGCATCGGATTCTCTCAAGGCTCTGCTCAAATGTTTGCTGCATTTTCGTTGAGTGAAAAATTGAATCGAAAAGTCTCCCATTTTATAGCCATAGCACCCGCTATGACTCCAAAGGGGTTGCACAACAGAATTGTCGATACCTTGGCCAAATCATCGCCCGGCTTTATGTATCTTTTCTTTGGTAGGAAAATTGTGTTACCTTCAGCTGTCATTTGGCAAAGAACTTTACATCCAACACTTTTCAATTTGTGTATCGATATCGCAAACAAGATACTGTTCAATTGGAAGTCGTTTAACATTCTACCGAGACAAAAGATTGCTTCTTACGCAAAACTTTATTCAACGACCAGTGTAAAATCCATTGTTCACTGGTTCCAAATATTAAGATCTCAGAAATTTCAAATGTTTGAAGAGTCTGATAACATGCTAAATTCCTTAACTAGGCCTTACCAAATTGCTAATTTTCCCACTAGAACAAATATCAAGATTCCCATTCTTTTAATTTATGGTGGCATAGATTCTTTAGTTGATATTGATGTGATGAAAAAAAATCTACCCTTCAACTCTGTCTTTGATGTTAAAGTTGACAATTATGAACACCTGGATTTGATTTGGGGCAAAGATGCCGATACCTTGGTCATTGCTAAAGTCTTGAGGTTTATTGAATTTTTTAACCCTGGTAATGTTTCAGTGAAGACTAACCAGTTACTACCATCAGCAAGTCTGGTTGAGGAATTACCAAGCACGACATGGAAGACAACTCATCCAACGCATGGTCTCAGTTATAGAACTCACTCGGCAGACCGTTCTCCGTTGTCTGTACAAGCTGATGAAGCGGATGAGGTCCACAATGCTGACAATTCAAGGTTCTTAAGACGAGTGTTTTCTACTAGTGCCATAGACGAGGACAACGAAAATGAGCACCAGGATGATACAGAAGATGAAATCCATAAGGAGCAGCAAAGACGGTTAAGTGCCTATCTGGAATCATCCAAAGATTTACGACAACTAGATGCCAACTCTTCGACAACTGCGCTGGATGCTCTAAATAAAGAATGAAAAGAATGCGAGAGAAACCCTATTAAACTATTTTTTGTCTAGGATAATAATATTAGCGCTAATCTAAAAATCGATGAACTAAAGAAAGAAGATACGTACGTTTTATATACAATAAATGTATTTCATAAGAAGTCCTTAATATCCTCATGCTTGTGGATACTGGAAATTAGTAAAGTAATTAACTTCCTTTTAGCATTATTCTTATTTGGCTTAAAAAGGTCACGTGAAGCTCTATTTTTTTCGTTTTTTTTTTTTCACTGATGGAAGAGAAAAACCTCTACATAATAAGGTAACTTTACATATTGATTGCCAATGAGATGTTAAAAAATGGACGGTTCAGACAGTAAAATACATTTAGAAAAAAAGAGAAGGTCTTATCAGTGTATTTATTCACTGTGCAAATTAGCTTTTTTTGGACTTTTTTTGTTTCATTAGTACTTTTAAAAAACCTATTTGTAAATAAAACTAATTCTAGCACTATTCTTTGCACTAGAATAACACAGGGACCATACAGCATAAATTATTGGGTAACAATGTCCTACAATAATGGCAATACTTATTCAAAGAGTTATAGCAGAAATAATAAGAGACCCTTGTTCGGAAAGAGGTCGCCAAATCCTCAGTCCCTAGCGAGACCACCGCCACCAAAGAGAATACGGACTGATAGTGGTTACCAGTCGAATATGGACAATATATCTTCTCATAGGGTAAATTCAAATGACCAACCAGGCCACACGAAAAGTCGTGGTAACAATAATTTATCTCGCTATAACGATACATCCTTTCAAACAAGTTCCAGATATCAAGGTTCAAGATACAACAATAATAATACGTCGTATGAAAATAGGCCTAAAAGCATAAAAAGGGATGAAACAAAGGCTGAATTCCTGTCTCATTTGCCAAAGGGGCCCAAATCTGTTGAGAAATCAAGATATAATAATTCATCCAATACTAGTAATGATATAAAAAATGGCTATCATGCTTCAAAATACTATAACCACAAAGGCCAGGAAGGGCGGTCTGTCATAGCTAAGAAAGTTCCAGTTTCGGTTCTAACGCAGCAAAGGAGCACGTCAGTTTACCTAAGGATAATGCAAGTCGGAGAAGGAACATATGGTAAAGTTTACAAGGCAAAAAACACGAATACAGAGAAGTTAGTAGCGCTGAAAAAATTGAGATTACAAGGAGAGAGGGAAGGCTTTCCCATAACCTCTATACGAGAGATTAAACTATTACAAAGTTTTGATCATCCAAATGTCTCTACTATAAAAGAAATAATGGTCGAATCTCAAAAAACTGTATATATGATATTTGAATATGCTGACAACGACTTAAGTGGATTACTATTAAATAAGGAAGTCCAAATTTCTCACTCACAATGCAAACATCTCTTCAAACAATTGCTATTAGGAATGGAATATTTACATGATAATAAGATTTTACACCGTGATGTTAAAGGCTCAAACATCTTAATCGATAACCAGGGGAATCTAAAAATAACAGATTTTGGACTAGCGAGGAAAATGAATTCGCGAGCTGATTACACTAACCGTGTCATTACGTTGTGGTACAGACCACCAGAACTATTGCTGGGAACTACAAATTATGGAACAGAAGTTGACATGTGGGGTTGTGGCTGCCTCCTGGTGGAATTATTCAATAAAACTGCAATTTTCCAGGGCTCTAATGAATTAGAGCAAATAGAATCAATTTTCAAGATTATGGGAACTCCTACAATAAATAGCTGGCCAACGCTTTACGATATGCCGTGGTTTTTTATGATTATGCCACAGCAAACTACCAAGTATGTCAACAATTTTTCTGAGAAATTTAAAAGCGTTTTACCATCTTCAAAATGTCTGCAATTGGCGATTAATTTGTTATGTTATGATCAGACGAAAAGGTTTAGTGCAACCGAAGCTTTACAAAGCGACTATTTCAAGGAAGAACCAAAGCCTGAACCTTTAGTTCTTGATGGATTGGTAAGTTGCCACGAATATGAAGTCAAATTGGCAAGAAAGCAAAAGCGTCCTAACATACTATCCACCAACACAAACAATAAGGGTAATGGTAATAGTAATAATAATAATAATTATAATAATAATAATAATAATAATAATAATAATGACGATGATGATAAATAAGGATATATAGCCAATTGAAATAAGTAGACACAAAAAATAGATTAATAACTTATTTATTACGCGATACCCGTAAATATGATACGAACATCTAATTTCATGTGAAGCGGCCTAGTGAATAGAAGGTTTGCCTATTTTCACTCGTTCACGATACGTAACTTGGTTGTCTTTTTATGCAAGCTGTTTGTCCATCGTACCAACACTATCTCATTTCACATCTTATAAATTAGTCTGGCCACTAACTGTCTTACCTCTTATGCCTTATTGTGTTTTTCCAAGCATCTGCTCCATATAATAAATGTAACTACCTATCAACCAACTTCCATGTACCTTACCCAATTGGCCTACCAAGTTTTCGTTACATTGTTTCGACATGATATCTAGTTGTTTTGTCGTTTCCTGTAAATTCGTTTGAAGCTCTCTCAGTTCGTGTGCAAGCTGATTATACTGCCTTTGTTTGTTAGCGTTCATTCTCTTGCCTGAAATTCTTTGTGTCCTCTTCGTTTTGAAGTTCAAATGTTCTGATATGTTCTATTTCGCCATTTATCTTGTTGATCTTTCTTCCCACCTTTACAAAAAAATAACGTTGATTTCAATGGGCATGATATAATATGAGCAATACAAAACATCAAAGCCTTCTTAGGAGTGTTACTTTCAAACATGGATCTATAAACAAGTTATTCAATGATTAAACTATATACAGATGAAATTTTTATATCAATAAAACGATCTTTTACGCATCATTCAAAAGAATTTTGGGGCCTTTCTAATGGAAATCTTCGTCCACTTGGGCACCTTATGAATACCCTTCCTATAACCAACAGCTTTTTTATCAAAAGTCCAATATTTATCTTTAGAAGACATTTGATTCTCCTTTGGAAAGACTGATGGTTTGTTTAACAACCTTAACGATTTACTTCTTGGCTTGTATTTCTTTTTGCTCTCCATGGCTTCTTGATAAGTAAGACCTTTATCCTGACATCTTCGGACGTGGAGACCTAAAGTTAATTGCTTTATGACTTGATCAACGTTTCTTAATCTTTCCCTTTGACGGGTTTTTTGATGTGTGGACATTCTCCATGGAATTTTCCATAGTAGGCCACCAGCGACGGGGCTTGTTAATTTGAATGGGCCAAACATTGGAGTCTTATAACTTGGGTAGCCTTTTAAATACGTCTCCTTCCTACAAAGTGCGGATATCTTTTTTTCCTCTTTGGCTTCCCTTTGTCCTTTTGTTATACCGTTCTCTTGAACTTTTTGAATGCTCTTGTACTTCTCCGATTATAAAGTTGAAAACGGAGTGCCCTGTATTTATACCTATGATAGTTTAGGAAGATTTAACCATAATTAAAGCCAGAGATACAAAAGTCGAATATCTTCAAGTTATCTGGAACAACTTTCATATATTTGATAAGATGGAGCAAAACAAAGATCCGCAGATGATCTCGAAACATAGTTCTAGGCTACCTATATGGGTGCTAAGTCCTCGCGAAGAACAACAGGCTCGCAAGAACTTGAAGACGGAAACATACAAAAAATGTGCGAATTTTGTTCAAGCAATGGCAGATTGTGCTAAGGCAAATGGAATGAAAGTTTTTCCCACTTGTGATAAGCAACGAGATGAAATGAAATCGTGCCTCCTGTTTTATCAAACAGATGAGAAATATTTAGATGATGAAAGGGATAAAATTGTTTTAGAAAAAATCAACAAGCTTGAAAAGTTATGTCAAAAACAAAGCTCTACAAAATAAGCTGTGTTGATTGATGTTTTTGATTTACATCTTTTAAGGATTTTTTGATATATCCATTCTTGTACATAAATTATATACACACAGCCCAACAATAAAAAGGAAAAATTAATACGAAGGGTATATATGTATGATATAATACTTAAGTCCACTACAACGGACGTTTATAGTCAGAATAAATCGAGGAGATCCTGTGACACTATATTGCCGCCCGAAACATCGGGATTGTTTTTACCACCAGAAGATATACCGTTTGAGTCGCCACCTAGTTTCAGCTCCTTCAACCCTTGTACAGCCTTGGTATCATTTGTATTTATTTGTGTGGCATCCTCAGATGGTCCGAAATCAAATAAATCATCCAAATCGCCCAAAGTTGTTGAAGTATTCAGCATTCCTGCATTTGTATTTGTTACATCATCTCTTTCATCAAAATCCAATAGCACATCATCGTTAGCCTTGCTAGAAATTTCATTTTTTGCCATGCTTTCTAATTCCTCTATATGTTTTCCTTTAACTATATTTTGAACATACTTTTTGCCTTTTCTCCTATTTGAGTCGGGCTTGAAATAAATGGAACTTATAGTACCCAATTCCATTAATAGTTTCTCTAGCACTTCTGGTGAAAACTTCTCCAGTGTATTGGAGATCATTGGAAGTTTACTTTGACATAGATCATTAACCAAACTTTCATTATTTGGCATCGAAAGGCATCTCCAATACATCATAGCCATATCTCGCACATCTAATTCATGTGTCTGTTGTGTGGCCAATTCTAGGACGCTTTGTAGCATACTACCCGTTAAAGTAGCATGTAGTCTGACTATTGTCATTAGTAAAGACATCTGTGTTAAAGCTTCCTCTTGAACAAAGTTCTCTATAAAAATATTGATTTTTGACTCCAAATCTGAGAAATTGTTGGGATGCTGTCCTAGCAACCAGACATAGTTGCACTTTGCAATATCTGATTGTAATAAAACCTCTGGATTTGACCAAGTATTAAATACTGCACAAACTTGTTTGGCCATCTTATCGTTTCCGGGGCAATGTCTTAATAAATCACATAATGATATACAGCAGTCGTCTTTTATTGTGTCTTGTCTTTCTAACAGTTCTAGGAGAATATCCAAGACTTTACTGACGAATGATTCTTGTGCATATTTAATACCCAACTGGGACAAAGCTTGAATAGCTCTTGAAACAAACTCAGGTTCATATTCCATTGCGTATTCCTTTAATTCTGTCAACAACAAAGTACATTGTTTCAAGTTGGAAGGATCGACTAGTCTTACAAGGATATCGATCTTCTCTAACTTGACGTAAAGAGGATCGTTGAACTTGACATAAAATATTCTCAATTCTTTGGTTAACAGCTCTGGATATTTCTCCAATATGATCCTAATATTTTTCAAAGCAACATATTGCATTTCAGGCGGCGTAGACATCAGTGATACAAAAGCAGATGATAATCTTTTCATTATCAGACTGTTCGAGGAATATTCAATTTGAGGCAAGTTCCTTACGATTACCTTTATTGTAGCTAAAACAACGGCTGGATTAACGTGTTGTAAATGCGCAGTTACTCGATCAATGATATCTTGTGCCTCTAAAGAATCTTTTGCCGAATATTCCGAAAGAGTTCCTAGTATGATAATTCTAGCCCATTCCGTACATTCGTTCAAAGCTAATAAGAATTGTGAAACGTGGGACTGGATCAAACTTGAAAGATCAACGGCATCCATATCCATATTGTGAATTTCAATTAATGCTGCTGTTGCGTTTGCAATGACTAAAGGATTTGAGTCATCTAGGGCATTGACCAAATCTTCGACGACACCCAACTCAACGCATAAATCCTTGTTTAATTGGAAAAGTTTTGCGACACATATCACTGCGGTTTTTCTAACATATGCATTATCATCATGCAAGGTACGGCGGAGTGGTGTTTCAATGTATTCCAGGATTTTGTCAACTCTTATCATTGACATCGTTCTGATTGCCATGCAGCGAATTAAGGGATTTGGATCTTGTGCATCAGTAATGAATGTGTTAACGGCAAGAATACATAATTCGGGATGCGTCTCAGCATAATTCATCACATAAAGATAAACCAGTTTTTTTTGTTCAACGTCAATTGTGGCAATGTTTTTCAAGACGTCTGGGAACAGCGAAGAGACATCTTTTCCCAACGTCATTTGCTGGATCGTTTTCTTTATTGCATCTTTCCGAGTCTGTGGGTATTGAGATACTAATCCAGTTCTTAATTCACTTAGTTCACCCTTACCGGATATTTTTGGCGCAATTCTAATGGAGTCTTTTAGAAACTTCTTGATTCTTTTATCCAATGGTGGCATAGTTGAAACTGTTTTTTAAGTGCAGTGGGAAGCTGAGCAAAAAAAAAAACTAAGCTGCAGGAAGTGAGTTCGTACCCAGATAATTGGTGTATTATGACAATAAAGCTACAACAGATAACGCTTAGTCATTGGGAAAGTGTTCTTTATATCGTAGGCTTTCTTCACTGAAAAGAGCTCTTTCTGATATTACTACAAGATTTGAAACTCATAATATCATTCTGTACGCGAAAACAGTAGATGTGACAATAAGACATGAAGTATATAAAAGAATAACAATAATTATGCTCTGTTTGTAAAGCGTTAATTAACATATGCATGTTCGTTTTTCAGGCAATATGATCGATGGTTTTCAGACCCTTTTAAATAATGGGTCTTAGTATTTATAAGATTATGCAATTTTTTTTTCTTGGTGAAAAGAATTCTTCAGCTATGAATAAACGTCGTTGGCAAATAATGGCCTCGATTAAGCACCTACTCTGTTCTCTAAGACTTGTGAGACTGTGCTATAAATTCCATCGCATCGCTACCGCCTTTCTCTAGCATGGGGCATTCTAAAACATCAGCGATACATTTCCAAGGGTCTTTTAGCCCTCCCCATTTTAGTAAATGCTTTTTAAATTTATCACCATTTTTTCGACTGTACGGATCATCCTCGAAAAGGGCGTACCAGATTTTAGAAGCTATCGTCCTATCAAATAAGTAGCTGTAATAAGTTGCCCCGTATCCAAATAAATGGCCGAATCTTCCACACCAATTACTCTGATCGTCCACTAGGACCTTTAAACGTCGTTCTAGTGCTTGATAGTTTTCCACAACGTCAAAGTTATCAATATCAGAAATGATTTTTTCATCATGAAATGATTGATCCAGCATAGCCATCTTTGCTTGAGAGTATGTTTCACAATTTTGAAGGAAGTTAGTGCTTTTCATGAAGCGCTGTAACATATCAGCCTGAATTGTTTCTCCAGTCCCGTAATGTTTGCCAATCTTTGTCAGAATTCGTATATCCTTAGCGAAGTGCTCCATCAGGATACTTGGTAACTCTACAAAATCAGTAGCACATCTTGTACCACTTATATTTTGCATATGAGTTCTCCCTAACATTGAGTGCATTGCATGTCCCATTTCATGGAAGAGCGTTTCAACTTCACTAAGCTGCAAAAAACAAAGACTTTTTTTAGAAGCGATTAGTATTGGAGAAAAATTACACACCAAAGAAATAACAGGTAATTGAAAGTAGGTACCGTCTGGATTCTCACCGACTTGGATGGTTGAGAAATCAGTTTCACTGGGATATATTTGCCTAGAGCAACAAACTGTGAAATGAGCCGGATTTGAAGTCTTGCCATTTCGTTCGAATAAATCACAATAAATTATGCCGATGATTCCTTCCTCTTCAGATATCACATTCAATCTTCTCACGTCTGGGGACCATGTTTCTCCCTCATCAGTAATTGCTGGCTCTAATCTAATACCATATATTTGCTGAAACAAATCTGACAAGCCCTGAATGACATTTCCTAATGTAAAATAATAGCTTATTTCTTTGGCACTGGGAGAGTTTGACGGGTTGAGCTGGAAATATTTGCCAGTATAGTAATCCCTATCCCATGGTCTCACGAGCTTCAATATTTCGTCCGTGCTTGTAGTCAACGGCTTCTTAAGATCTTTGGCCTTGAGTTCAGCTATAAATTTCAATTCATTTGCTGTCTTCTCTATAGTATTGTTCATTAACGTCAAAATAAAATCTTGAACATCTTTCGGATTCTTTGCCATTTTACCTTCCAATTGATACTCTGCATAACTTGTTTTGTGCATTAAATTAGCCAAGATTGCCCTTAGTTTGATTAAGTGACTCAATCTTTTAACCTGTTTGTCAGAACAACTGTGAAGAGCGGTCCACAACTTTTTTCTTACCATCTCATTTTCACAACTTTTTAATAATGCATAAGCCGCATACCCAAATGTAGGTACTTTATAATTTTGCCCTTTTACATCTTTATTTAATTGCTTCAATAGAAATGTACTCACTTTACTATTATCCAGATCTTTACATGGTATCTTCACAGAATTTGAACCAGGATAGTCTGTATGGTTGATGAATTCCTGACCTACTAAACTGATTTCCTGAGATAACTGGATAAACTTTTCTCTAACATCTGGATTCATATAGATTCCTGACTTTTCAAAATCATCCAATAATATTTTACCAACTTTAAGTTCTTCTGCGCTTAACTTCGAAGACACTTCTGGATTGTTTAAAACCGACTTTAGTATGTTACATAAGGAAACATCAGTGTTCAAGACATTCATGAATTCAAACATTTGTTCATGGCAATCTTGTGCTGCCCTAACAAATGCATCATCTGGATGTGTTGACCTAATAAACTCGCACAAATCAATAACTCGACATAGCGTATCGCTTAATCTGTCCAGGTTCATAATATAGGTTAATTTACCACTCTCGCTAAAATCATTCCTCATTTTGTCGAGAAGTTCTTGTGCTTGCTGCAAAGAAACCTGGCTAAACTTACGCAAACCATCTGGAGAAGTCAAATAAGGGTTCTTGAAAAGTCCGGTTTTATTTTTTTTAAAAAGATATTGTGAGATCTTGCTATTATTAGCATCCTGACCATTAATATTTCTCCAATATGAATTGTCGTCGAAAATCTTCTTAATGCTTCCTGGACTGGTCCTAGAGACTGCGCCGGCTGTGGCGAAGAACCTGAGTAACTTATTTTGGCGGGAAAGTGACGGTATGGAGGCATTGGACCCGGCTTTCAATATTATCGTGCGAAGCATTACTGATATTACTTTCGGCGCCTTCACTTAATGTTCTGATACCTATTCCCTTACACATTTAGTCTTTGCAAGTAAATCCATCATTTGTTTTGATTTTGACGCTATATATGTATTTTTCTCACTTTTGTTCATGAGGCGGTGACGTAAAATTCGCCATATCCAATGAGGAATCGACATCTTTCGGCATTTCAACATATTGATGAAAATTTAGAAGAATATATATACAAATGTAAGATTTATATAGGCGTACCATCAACCTTTTTAAGTTCACGTTGAGCTTCCTCAATGAGTTCATTAAATCTAATCATCTCTGAAATACGAATAGCCTTTTTAAGTTCCTTCTTAGATGCCCTCAAGCGTCCCTTATGCAAATTTATCACACCAATACCGTAGTGAGCAAGGGATAATGCCTTAAGTATTCTCTGATCCATTTCGCTTTCCATTGCAACTTTTGGATATTGATTTTCATTGGCAAAGCTGATAATGCTTTTATAGCAGTCAGCCGAGTACTGTAAGCAGGAATTCTGGTTTTCTTGTAACCTGGACCGAATAAGTTCTAAAGGTTCTGATTTTTTGTACGGTTCATTATCAATAGCGTATAGACTTCCTTCGAACTTCTCTGAATTTAGATAAAAAATCGATCCGAGCTCTGCCTGGGCAAGCAAGATGTCGTCCAGAGGACTATCCGCTAGTAACATCCATTCTAGTGTTGTTATTTTGCTATTCAAGGCCCCAGAAAGATTATTCCGATTGAGACAGTAACGAGTATATAAATCTCTTGCAGTCAGAAGTTCTTTCATGAAAACGCATTGTTCGCTTTCAGGTTCCTTTATCTTCAACTCCTGTTTTCTTTTAGAGTTTAAATGCATTTGGTAGTCAGGTTTGGATTTACCAATAAATGGTAGGCCCTTGAAATTCTTCCAGTCAAGCTGTTGGTTGTTTAAAAGTTCTGATTTGGAAAGAACATTTTTGAACTCCGGTGAGTTCTCCAAAAATTCTCGTTGAGCTAATAAAAGGTGCATTATCAATAACGTTGCATTAGTTTCAGAGTCTTTATTTATTTCATTGAACCTTACCAAAATTTGAAGGTCTCTTTTCAACAAAAAGAATTTTCTCTTCGTTGACTTATCAGTAGTTTTGCTTAGTTCATTATAGAACTTTTTCAGCATGTCTCCATATAAAGCTGTAGCATCATTATACATATGTAATTTCTCATACATTTCTCCGATTTTGATTTCAATACCGGTATATTCATCCGAAAGTGGATCCATGTTTCCGGCTTTACATTCTTCTAAAGCTTCGAGGTAGTACTCAAGGCTTTTTTGGTAGTTCGCACCTTCTTTCTTAATTTCTGAATGTAACCCCTTCCTTAATATTTTAGCAACGGGTTTGGGAAAAGTATGATGTGGCCAATAAACCCACCATATGTTAAAAGCGATGAAACTTACGATGCCTGTCGATAACACCCATTTCTGTAATTTGCTCCTTCTTTTGAATGGTATTCTCCAAAAACTTTGTTCCTTTAATGTAGAATAAAACTTGAAACGGTGATTGGTAAATAAGTTGAGGTTAGTGAGCCGTTCTACGGTCCCTTCATTTTTGACTGATCTATGAAGGTATTTCCACATACTAAATGAGCATAAATTTCTTCATTACAATATCTTTATAATGCTGTTTTTACGTTCTCACTTTGTGCCCTTTTATATATCCTAAAGGATTTAGTTCAATTTTAGAAATTTTCGTGCGGCTGAGTGTCCGCAAATCGTTCTTTGTTTGGTATGTATTACTAGTCGAGGATTATTTAATGGTATTTGTTACGAGAACCAAATTACACACAAATCTCCTCAATCGTTTTCTCATCAAGATAAATACGAGAGAATCAATTTATAAGGTAATTGTTTTATCTATATCAAGTACAAAGTATCAAAATGTGGTCGGAAAAACTTTATAAGTAATGAATCACTAATAACTCTTGAAAAGCTGGAATGTAATGCCATAGTTTAAAGAAAAAGTAAAGTTACATGCCGTTATAAAAGAAGGAAAATATGATATATCCCCGGATGCCCTTGGCAGACTGGTCCTCTATCAATATCGGTAATTGCATTGTTGGATATGATCATATATCTAAAAACTATACTGGCAAGTGACAGTTGTGTAAGCGCAATAGCTCTTTGCAGATATACAGTGATCCACATACGATAACAGGAACAATCGTCTTTAACCCACTTGTTTCAAGGAAGGTCCAGACACTTTGAAGATCCGGCTGCATGTTAACATTTCTCGTGTACCGGTTTTTGATAAATGCGAGAAGATTCACCGGTTCTAGGGATTGGATCCACGGCATTCCAACCACTGACCCAAATCTAGTCACGATAACATAATCTTGCGGACGTATTAGCGGATCAAGTAAGGGAGACACCTTTTTCCCAGTTGTTATAGCAATGACAAATGTTAATGGCGTATCACCGTACGTGGACCTTAAATGGCAGGCTAAATTTCGAGCTGCCTTCGCATTATTTGCGTTGTCTAATAGTAATGCGATTTTCTTTCCACTAGTAGATTCATAACAGTAATCCAAGCGATGTAAACTTCTTGGCCAATCCACAGATATTAAACCTTGGGATAGTTGATCCTTTGAAATACAAACCTTTTTTTCCTTGCTCAAAAAGTCTAAAACCGCTATCGCAACTCTCAAATTAAATATTTGATATTCTTCTTCACTGTATGGCAGGCGAACTTCAAGAGTGCCCCATGTGTCTGTGTGTACATTGTAATCCCTAAGAGAAGGGTCGGTGATTTCTAATGGACATCCAACATCATGGCACCGTTTCGTTATCGTATTTCGTACAAATTCGTCATTAGAACCGTCTAATAGAAAAATTGCTTTATTTGTGGAACTTTCAGTAATTTGAGACAAAAACTTGCATAAAAAAGCTTCATCGCTAATGCCCACGTTAGTAATGGCGCAACAGACTCTACTTTGACCAGCAATTATACTTCCAGGGTCCTGTTTTCCAGCTAAACCAGCTTCTATTATGCACCATTGGCAATTTTTCTTAGCGAAGTATACGAGAGCTACGCTTGTTAGCAGTTCGAGGTTGTTGCACTGTAATTTCAAAGACCTATCTGCTTCTATAAGTTCCTTCTCGATCCTAGAATACTCTATTAAGGAAATGGCTTCATTATTAATGCTAATATCCTCTTCTTTGGCGTTTAGCAAGGAAGATGTAGTATACCTACCAATCAAGACCCTTTGCCGCTGTTGCTCCGGATGCTGCAATATGGATGTCAAAAATTTAGATACTGTCTCCTTACCATTTGTTCCCGCTATATGTAGGATTGACAAACTATCTTGGGGATTTCCCACGTGCTCCAACAAACGGTTTATTCGAGGTAAAGTTTGCCTTCCGCTTATATCATCCATCTGCTTCTTATGTAATCTGTTGCCGGCCAAACGAGCAATATTATTCTATATCAAAATCGTCAGGAAACTGGTCGACTTGACTCAAGTTTCATTAAGACAAGAATATAAATTTAAAAAATCATTACTGACCTAAATTGGGGTCCCTCCCACATCAGAGGAGGCTTCATTTTAGGCTATAGTTCCCCATATTTTTTTTCCTTGGCACACCTGCCATTCTCCTTTGCATACCTATTGTATCAAAAAGTGAGAAAAAAACAGCGCGGTTTGAGATGCTGAAAATGAGTACACCAGAATAAGAGCCGATCATCAGTGTTTTGAAAGCTTACTTTCTGCGCTATGTGATGAGGCTATTCATGTATCTATATATGTTCTATTAACTAGTGGTACTTATTTGCTCTTTTTAAGCTAAAAACTGAAGGCCTCAGTTTTTCAATTTACCAAATTTGTCATGCCATTTAGTAGCGACAACATCAAATTCTTCGTCCAAGGCGCTCAGCTTACCATCTAAAATGGAGTGCCACGCAGCTGACAAGGTCTGAAATTCTTCTTCGGAGTTGACAGGAAGAATCTCCTGCAAGAAGATATTATCAGTTTCTCCGATATTCGTTCCGTCCTCATCTGCGCATTTAATGGCAAATTGGACAACTTCTAAATCTAGCAGGTTGCTGCCTATACGCAAAGACTCAATCATCCATTGAGAAAATTTCACGAAATGATTGTAGGTATCGTCAATGGCTAATATGGACTCTGCTGTTAGCGTTAGGTCCTCGTTCAAAGTTTTAGATAAAATTTCCTTTTGTAATGACTGCGTTAGATAATAGTTCAGTAAGTCAAACGTTTCAACACATTTAACAAACATTGAGGCTATTGGTAAAATTACCTTGTCAAACGAATCCGCCTCTGGATCTAATTCGTTTTTACCTTCATTGATAAACTCTGATGCATTATAGCTTAACACACAATCGTTGTAAAATCTCAATTTCTTAACAAATTTAATCAAAGTAGTTCTCTCGAATCGTAGCGTAGCTACCCTTCGCAAATGACTGATGAACTTGTTCAGCACGTGAATATAAGATGAGAGATACCGGGAGAGTAAGGCGAGTATTTGTTCAACTAATTCACAAGTTCCAGGAGTAACTTTGATATCTTTGTCTTTGCTCATTTTTAAGTGTCTGGTATTATGCAAAAGGAAAATTAAGGAGGGTTTACTGTGCTTTCTCTTTTTTTGAGAAAAATGTCTTGAGTAAAGTGAGGATTTTACTGTCAAATCTTTAAAGCTTGTTTTGAACGATGTCCTGCATTAAGGTGGGAGTTTTTCAAAACGGGAAAATACAAACAAAAAATGAAAAAAAAAAAGGGACTTTAACTTTCTGCGAGAGTATGTTTAAAAGTATATGTAATGCACTTTTGGTATGTTAAGAGGCATGCACGAAGAACCATTCTATAAGAGACTAAACATCTATATATTCATGTAAATTACCAGTCATCATCATCATCGCCATCGTCATTATCATCATCGTCAGCACTTTCCGCCCGCATTTTGTTTGCTCTTGCTGCCAATGCAGAAGCTAAACCGTCGCTAAACGTCCCCACCGGATTACTCTGATTATCACTAGTGGGTCCAACTGTTGCACTTCCAAACTGTACACCTTCTTGTGCACTTGAAATGGTATTGTCGATTTGGCTTGATTTCTGATTTGTAACGTCATTCACTGCCCCTGTCGCTGCAACAGGCACCGTATTTCTTGTGTCTTTATAAGGAGTCATATAAGCAGTAGGAACCCAACCTTCTTTGCTTCCATCGAGAAGCTTTGCTAAAGACCAACCACTAGGTTCATCCCTGCTTATAAATACAATATCGCCCTTTTTTAATGGCAACTCCGAAGATGATCCGGAACCTGGAAAGTCGTATGCAGCTTCGAATTTCGGATCCTTTGGTTGGCCCATGGGGGGAGGGGGTGGTGGTATTGGTATGTTTGCAGTTGCAGTTGTCTCCTTTAACGGTTCTTTATTTTTTTCAACCCCTTTTGAAGGTGGCATCGATACCTGGTTTTGCTTAGCGGATGAGGATTTGTGGCTTGAGGAGGTTTTCTTTACTGCGACTTTTTCCTTCGATGAGGGTTTTGAGCTGTGTTTCGAGCTTACTTTTGCAGCAGGGATTGCAGATGACTTTATTGGTACGGTCTTATCCGGTTTAGGATTGTATGCTGCCTGTGCAGCTGTAGCTGCCAAAGATAACGGATTCACAGGTTTTTGCGAAGGGAGAGGTTGCTTTTTTGCAGCATCCCTATGACTTCTATGGCTATGTGTATGCTTATGAGTAGATTTGTGTTTACTCTTTTTGCTTTTGATAGGTTTCCCGCTCAACCCACCTGGATTCTTAGGTTTTTTATTCGATTTGGAGTTAGCAGGGTGTCCGCGACGCACGTATATTGTACTTGACTTGTAGACGTCACCGTATTTCGGTGCTGAATTGCTTATCTTTGAGCGGACAGTGTGCAACTTGTTTGGTTGTTTGTGATATTCAATCGTGGGACCAACTTTTATCATTATCTTTTCATTTAATTTTTTCAAACGTGTCATTAATTCCGTCTTGAAAGGCGTGTTAATGAGTGGATCGGGTTGTGTACTATTAACAAGGATAACGCCCATCCAATCGTCTTGGAGGTTTGTTAAGCTCACTTGTTTAATTTTACCGACATCAATTTTATAATCTTGTGTATATTTCATAGCATTCTGTTCCCGTGTTTGTCCAATAATATAGAATGTCTTTTTTGTTAAGATAAACACTTTTTTCAATCTTTGAGCTGATCTGCCAAATTTAGAGTGCAGGCATTCCCCCTTTATCGAAAAAACAACTTTATCCTTAATTCCTACCTGTCTTCTGATGTACGATCCTTTCGTTTTAGACTCATTGCAGGATAAGTAATCACCCATAAAAGCCCTGTATCCAAGTAAAGACATGGATCTTCTCTCTTTTTTACCCGCTAAAAGTTTGGTTCCATAATCACGAAGCTTGACGTACTTGTTTCCACCCTTTTTCTCTCTGATAGTACGCTGAATTTTTATCGCAGCATCAATACGCCTTTGAAGAAACCTTCTCCATGCTCTCTGGATTCTAGCAGCCATGTTGTACCAGTATTTATCACGCATGTCTTCTAGAGCAAATAGAGATTCTGGAGTTTTAATGAATACGCTTGTCACTCCAAGTTGAAATTCTTTTTCTGGTATCATGGCATCTCTTAAAATAAGCTTGACTGCCTCAAGGGTGTCCCCATCCCAAGTGTAATCACCAGCATATGAACAATCTGGAGATAGTAAATAAAATCTTTCGACGAATTTTTCGAAAGTTTGTCTGTAAGCGAAACCGGCTCTCCTGATACGAACATTTTCTTGCAAACCCAAATATTTTACTTGATGTAGCACTTGGTGATCATCATAATCATTTGGTGATTTAGTTTGATTAGGCTTGATTGTTCTGATATAGGAAGGCTCAGCTTTTGACAAAGTTTCCACCAGTTCATTTGCACTTTTAATAATTTTGTCACCTGCTGTTGGAGGCCGTCTCTTTGAATCTTTGTCAACATCATCAGGAAAAATCGTGGAAAGGAATGTATTTGTCGTTGTTCCAATTAATTCAATTAGGTCCTTTTGAAGTTGGTCTTTATTTTTATCGGTGATACCATTGATGTCATAGGTGACATCTCCAGCGTAATGTTTAATAACAAATTTGTTGGCCCTTAATTCGAAGTATGGATTTGAATTAAATAAGTTAAGTCGTTGAGCAAACGCCTGGTCAGCGGCATTGGAGTCTGCATGAGCAGTTGCAATAGAGTCATTCATTGCAGCAAGAATGCCCGGTGGATTTTTCGCCTCGATTAAATCACAGACAACTTTATTGTCAAAGTATTTGATGGGGGTCCATTTGATTTTTTCTCTTTCATAAGTTTCTTGTTCAGCCTTCAAAGTCAATTGGATAAAAATCTGTTGTAACTTTTCATTAACATAATTGATACATATTTGCTCAAAAGAGTTGTGTTCAAAAATTTCGAAGCCGTAAATGTCTAGAATCCCAATTGATTTATCAGCACCAGGAAATGCCTGCAAAGATACGTTAACCCTATCGACAATCCAGTCGAATAAATTATTATAAATTGCCTTAGCAAGGGCGTCTCTCACCGCAGTTGCTTGGACTGGGTTCAAAGGTACATGATAAACTGAGCCTCTCTTCATTCCATGACTGGTTTGCATGATTCTTTCCACTAAACATTTTACCAGTAACGAAGCATCAACCTGCAACAAATAAGCGACAAAATCAGTCACTGAGGTATCTCCTACCTGAGCATTGCCCTCTTCATTTTCTATAAAGGAAATGTTACCAATCCACAGAATTGCCGCCAGCATCCTAAAAATTTGGTCTTGTTCTTCCTGGACTAAACCAATGGTTCTCATAGCCTCTAACGTGCCTTCGTAATCTTTTACGTCATCAATTGTATCTGCAGTAGTACAGCCAGCCGCAGCAGTGTAAATATATTGCTCAGGCATTTGCACACCGAACATCTGTTTATATGTATCAGATGCTCCCTTAGTGAATTGGTAAAAAATATGAAAGTTTCTTTCGTTCTTAATTTGACCAACAACTCTTTGTTTCTCTAGCAAATAATTTGTGATATTACCTGCGCAAGGTTCAAATTGTGAGTTGAATTTAATTTCTAGATACTTCCCGTGCCTTGAAGAATTGTTGTTCCGCAGAGTTTTAGCACAACCGAATGACTCGAGAAGTGGATTAGTAGCAAGAACCATATCTTTGATCTTCCCAATCGATTCTGAATGGCTATTAGATGCAGCTGCAATATATTGCATAATACGTTTGGCTGCTTCTGTCTTACCGGCACCAGACTCACCAGAAATAATAACACACTGATTTTCATTGTATGATTTGAGATTGTAGTACATAGATTCCGCAATAGCAAACACGTGTGGTGGAACTTCAAGTCTATTTTTTCCTTTATATGACTCTAAAACGGCATTTGTATATATTCCCAAATCGCGGAACGGATTTACACTAATTAACACATGGCCAATATAGGTATAAATAATTCCATTCTTAAATCTTTTTTTCAAATTTTCATTGATAGATTCATCAGATATTTTTGACAAAAGTGTCAAATCAGAAATACCTACTTCTTTCTTTTTATTTGCATCAAATGTAGCCTTTTTGATTTTTGCAGATCTCTTCTTGGGCTCCTTAACGTCCTTTCTGCGTGCTCCCTTTTTTATGACAGCCATTGACGGTTATAAGTATTTCTCTTTACTTTTTTTGATTCAAATGTGATCAGCAAATTAATGTTTTATAACTGGATTGTTGTTAATTTGCTCGCGGTCAATTGAATCGAGATTGCTTTAACCCTTTATAATAGATTACTCTATATTTACTTGTCACAGCAAACGGTTTCCTTTTTCGGTAAAGCTCTTCCCGAGGTTTATTATATAAATGCAAATCGATCAGTTTACCTTTATTTTTAGTTAGAAAAGCGATGGAGCTAGCATCTTGCTACTATATAATAGTTGTTCAAGATCGTAGGTCTGCCTGCCGAGTGATTAGGGGAGGCTACTGAAGTTTGTTTTAATGTACCGGTTACATTTTCTTGTACGAAAGTATATGAAGGGGGCTTATTACTTCCAAGCCTATATTTTCTGTGGCATCGATTAGTATAGTATAAAAGAGGGAGTGGACATAGCGGTGAAAACTATACAAGAATAAAAAAGGAACTAAGAACCCTTTGCATTCATATAATTTCACATATGCATTTTTTATTTTATACTCAAATGTATGTTCTCACCTAGCTTGAGAAAGCGATGATCAAAGTGAAAGGTTCAACCATTTCTCAAAGTGCTTAACACATTATTTGAAAAGAAAGGGTTTTATTCCATCCACTCTATTATATCTATAAAAAATTATTTAAATTACCCACATATTTGAAAGTCCCGAATGGGCGCTGTGGGAAAATTCAGAGCCTGCCGCGATCGGCCGTGTTGACTGGTACTTCCACGACGACAGCGACGACTTTACCTGTGTCCAGGTTATAAATTGGAGGATGCTGTAAGTTTCTCAAGACACTTTGAATGACACCTGAGTGACAAGTAAGCGAGATGAATTTTTCTTCGCTTGACAATTGATTAAATAGTTCAAATAATCCATTCAGTGTACGTTTGTCCATTTCAGCACACGTTTCTCTATGATCAGGAAGCCACAATTCATCATCTTCTGGGTAATCTGGTACATATTGCCAATGTACAGTGTGGCCCGATTCCGTGCTGAAATCCTGGTATTCGTCAACTGCCATTGAGTGAGCCACTCTTTTGTCACAAGTGTGAGAGCCCAACGTCTCCCTTAGACCTTCTATAATGCGTGTAGAAATTTTAGTTCCGGCCGGTAATTCTTGCGTCTCCGCTAACACTGGTGTCCACGACTCAATGAATGTTTCGAGACATCTTCTCATTGGAGAACTGAAAAACACATGAGGTAGCATACCTAATTGCTTTGCCATTGGTAGCAAGACATTCGATCCTGTTCTTCTAACTTGATCTTTACCCAGAGGTGTCAGTTTAGAGTCAAGCCACTCTCCATGTTCATCGCCCGAAAGCAACGACCAATAGGCGTCCCATTTCTCCATACCGTACCTCAGTATGGCAGCATTGTGGTAACCTTGACCATGCCTAGCTAAAATCAACAGCTTATAGTGGCGATTTTTGGTATTTCTAGGGATAGCATGATACAGTTCCTTCCAATTCTTATGGTTAATCAATTCTAAGTGATCATATTTCGTGGAGTCTAATCCTTGAAAACCCTCACTTGGATATGCAGCAAAATATCCTGGGACTGCTCTGAGTGACATTGTTGAATAACTGTTGGTGATTTCACGCAGCGGAGTCTTGGAAAGAATTCGTTAAATAACATACAAATCTCTCGAGGGTTTTTTTTTTGCAAATGACACTTTTTACTTTTTCCAGTACTAGCTAGCACCCGAAAAATTAACTTGACTCGCACATGCTTGCTGGGTCATATCCGAATCTGCAAGAAATTAGGATTACAAATATTTATTCAAACGTTGCACAACCACACAATAGAAGATAATATCTGTAAATTTTAATCGCTTTCATCTGAAAACACTGAGCCTCTTCTTAATTTTCACGGACTTTTTCGCAGTCCAGGTTTGACCGGCTAAGTACGGACCTCTTTTGTTTGGAATAAGAGTTTGGTATTAATCAATTGTTGGTACAAAAGATTAATAGTATTACTTGTGTTTTCAGAATATAATTGTCCGTGAGCGTCCTAACTGTCATCGAGTTTATAGGAAGCTAATTAGTAAGGACTGACCATGCAAACCCAGCAATGAATGAAAGGATATAAACGAGGGAAGAAATGGTAGCAGTATTAAGTAAAATTGTCCATTTCCCCTCGTGGAATTATCCAAAACGCGGCAGAAGAACTTTTAAGTTATCTACTGTACATAGTGTTATTGTCCTCACGTGAATTGAATTGAAACTTTTTCAGAATATTATCGCTGAACCATAAATGAAATTTTGTAATGATTGTTCTGATCCCATCTTACTAAAAGCATTATTGTGAAATATAAAATACAATAAATTTCTTCTCAAAAAAACTTGCCGTACATGATATGGAGAAATAGGTGAATTTAGGGATAGTAGTTATTATAGAGAGCCTATTATAGAGAATCTATTATCGATTTCTAACCGTTGTATCAATCACGTTTAAAAGCCTTGTTGGCGCAATCGGTAGCGCGTATGACTCTTAATCATAAGGTTAGGGGTTCGAGCCCCCTACAGGGCTTTCATTTTTTTAAAACACGATGCTAAAGCCGACACCGTTCAAACACAAGTGGCAGCATTTCTCTCGAGAACAACAATGCCCACAGTTTTATTTACAATTTTACACTATTGACGTGGAGATTTTTTTATCCCGCATATGACCTAGTAGAGGATCTCTGTCTTCCCCTGATAAATGTCAAATGTATGACGTTACCACAATTGTCTCACGGTGGTTTCAGTCTGTCATGAGGAATAAAGGCATTCAGTACCGATAATGCTATACTTGTAAATAGAAAAATGATGTTCTAAAATCGGCATTCTCGCTATTTGAGATTTTGTCTTTTTTTACCTGGTATTTCGCGTTTATATTACGGATGCAAGAAAAGGAGAAGGGCGCATCACATCGATTTTGGTCTACCTATAAACATTCTCTCTCTCATCTACTTTCGGTTCAATAGTGCAAAAATAGGTAACTAACAACTCAATTGAATAGTAAATGTCACTTCTAATAGATTCTGTACCAACAGTTGCTTATAATGACCAAAAACCGGGTACTTCAGGTTTACGTAAGAAGACCAAGGTTTTCATGGATGAGCCTCATTATACTGAGAACTTCATTCAAGCAACAATGCAATCTATCCCTAATGGCTCAGAGGGAACCACTTTAGTTGTTGGAGGAGATGGTCGTTTCTACAACGATGTTATCATGAACAAGATTGCCGCAGTAGGTGCTGCAAACGGTGTCAGAAAGTTAGTCATTGGTCAAGGCGGTTTACTTTCAACACCAGCTGCTTCTCATATAATTAGAACATACGAGGAAAAGTGTACCGGTGGTGGTATCATATTAACTGCCTCACACAACCCAGGCGGTCCAGAGAATGATTTAGGTATCAAGTATAATTTACCTAATGGTGGGCCAGCTCCAGAGAGTGTCACTAACGCTATCTGGGAAGCGTCTAAAAAATTAACTCACTATAAAATTATAAAGAACTTCCCCAAGTTGAATTTGAACAAGCTTGGTAAAAACCAAAAATATGGCCCATTGTTAGTGGACATAATTGATCCTGCCAAAGCATATGTTCAATTTCTGAAGGAAATTTTTGATTTTGACTTAATTAAAAGCTTCTTAGCGAAACAGCGCAAAGACAATGGGTGGAAGTTGTTGTTTGACTCCTTAAATGGTATTACAGGACCATATGGTAAGGCTATATTTGTTGATGAATTTGGTTTACCGGCAGAGGAAGTTCTTCAAAATTGGCACCCTTTACCTGATTTCGGCGGTTTACATCCCGATCCGAATCTAACCTATGCACGAACTCTTGTTGACAGGGTTGACCGCGAAAAAATTGCCTTTGGAGCAGCCTCCGATGGTGATGGTGATAGGAATATGATTTACGGTTATGGCCCTGCTTTCGTTTCACCAGGTGATTCTGTTGCCATTATTGCCGAATATGCACCCGAAATTCCATACTTCGCCAAACAAGGTATTTATGGCTTGGCACGTTCATTTCCTACATCCTCTGCCATTGATCGTGTTGCAGCAAAAAAGGGATTAAGATGTTACGAAGTTCCAACCGGCTGGAAATTCTTCTGTGCCTTATTTGATGCTAAAAAGCTATCAATCTGTGGTGAAGAATCCTTCGGTACAGGTTCCAATCATATCAGAGAAAAGGACGGTCTATGGGCCATTATTGCTTGGTTAAATATCTTGGCTATCTACCATAGGCGTAACCCTGAAAAGGAAGCTTCGATCAAAACTATTCAGGACGAATTTTGGAACGAGTATGGCCGTACTTTCTTCACAAGATACGATTACGAACATATCGAATGCGAGCAGGCCGAAAAAGTTGTAGCTCTTTTGAGTGAATTTGTATCAAGGCCAAACGTTTGTGGCTCTCACTTCCCAGCTGATGAGTCTTTAACCGTTATCGATTGTGGTGATTTTTCGTATAGAGATCTAGATGGCTCCATCTCTGAAAATCAAGGCCTTTTCGTAAAGTTTTCGAATGGGACTAAATTTGTTTTGAGGTTATCCGGCACAGGCAGTTCTGGTGCAACAATAAGATTATACGTAGAAAAGTATACTGATAAAAAGGAGAACTATGGCCAAACAGCCGACGTCTTCTTGAAACCCGTCATCAACTCCATTGTAAAATTCTTAAAATTTAAAGAAATTTTAGGAACAGACGAACCAACAGTCCGCACATAGAATTATTGGTCTTGAACAAGCACTAATTTTCCAAAGATGTTTTAACTGATCTTAATTTATATGTAGAGGATATATGTAGTATATCTATTTTTTGCTGATTGAGTTATCAATTAGCTTCATAATACAACATTGTTTTTGTTTTTCGTTACTCGCGACTTTCTTCGCGGCAGAGCCGCGCTACAGGAAAACAAGATCAAAACATGCCCCTATTGGAAGGCTTAAAAAATTCTTATCCCGAACGAGCCAACGGTAATCAACACTATCGTCATACTAACAACAGTTGAGTTATTTTTCGCTCCCATACTTTTTAGAATTGGTTTGTTTGTGTTTGGTTAAATTTCAAAGCCTTTATAGTCTTTGATATAGATTACTCTACAATTTCTTTGTATACAGCGGGAAATTGACACTTCAAAGTTCCTCTCATATCAACAAACATTAATACAGTTCCTGAAAATGTATTCTTGGAAGTCAAAGTTTAAGTTTGGAAAATCTAAAGAAGAAAAAGAAGCCAAACATAGTGGGTTTTTTCACTCCTCTAAAAAGGAAGAACAGCAGAATAATCAAGCAACTGCGGGGGAACATGATGCTTCAATTACTCGTTCATCTTTAGACAGGAAGGGCACGATAAATCCATCAAATTCATCAGTGGTCCCGGTTCGTGTTTCATACGATGCATCCTCATCGACCTCTACTGTACGAGATTCAAATGGTGGTAATTCAGAAAACACGAACTCATCTCAAAATTTAGATGAAACAGCAAATATTGGTTCTACAGGGACACCCAATGATGCCACCTCAAGTTCAGGAATGATGACTATCAAAGTATATAATGGCGATGACTTTATTTTACCTTTTCCGATTACCTCAAGCGAGCAAATATTGAATAAACTATTGGCCTCGGGTGTTCCACCGCCACATAAGGAGATTAGTAAAGAAGTAGATGCTTTAATTGCACAACTGTCCCGTGTTCAAATAAAGAACCAAGGTCCAGCTGATGAAGATTTGATCTCTAGCGAGTCAGCAGCAAAGTTCATCCCATCTACTATCATGTTACCAGGGTCTTCGACCTTAAATCCCTTACTATATTTCACCATTGAATTTGATAATACAGTTGCAACTATTGAAGCAGAGTATGGTACGATCGCTAAACCTGGTTTCAATAAGATATCTACCTTTGATGTGACAAGGAAATTACCTTATTTAAAGATTGATGTATTTGCAAGAATTCCGTCCATTCTTTTGCCCTCGAAGACATGGCAACAGGAGATGGGTTTGCAAGACGAGAAGCTACAGACCATTTTTGATAAAATAAATTCCAATCAAGATATACATTTAGATTCTTTCCATTTGCCCATCAACTTAAGTTTTGACTCTGCAGCTAGTATTAGACTATATAATCACCACTGGATCACATTGGATAATGGCTTGGGTAAGATCAATATTAGTATTGATTATAAACCTTCCAGAAATAAACCTTTATCCATCGATGATTTCGATCTTTTGAAAGTTATCGGTAAGGGTTCGTTTGGTAAAGTGATGCAAGTCAGAAAGAAAGATACACAAAAAGTATACGCTTTGAAGGCAATCAGAAAATCATACATTGTCTCTAAATCCGAAGTCACGCATACTTTGGCAGAAAGAACCGTTCTAGCACGTGTTGATTGTCCATTTATTGTACCTTTGAAGTTTTCTTTCCAATCACCGGAAAAATTATACTTTGTTTTAGCGTTTATCAATGGTGGTGAGTTGTTTTATCATCTACAAAAGGAAGGAAGGTTTGATTTATCACGTGCCAGATTTTATACCGCAGAATTGTTATGTGCGCTAGACAACTTGCATAAACTAGATGTTATCTATCGTGATTTGAAACCAGAGAATATTTTATTGGATTATCAAGGCCACATTGCCCTTTGTGATTTCGGGCTGTGCAAATTGAATATGAAGGATGATGATAAGACAGATACTTTTTGTGGGACCCCAGAATACTTGGCACCAGAACTATTGCTAGGTTTAGGCTATACAAAGGCAGTAGATTGGTGGACATTGGGAGTCTTGTTATACGAGATGCTCACAGGTCTTCCTCCTTATTATGATGAAGATGTTCCAAAAATGTATAAGAAGATTCTACAGGAGCCACTAGTTTTCCCAGATGGATTTGATAGAGATGCAAAGGATTTATTGATTGGATTATTGAGCCGTGATCCGACAAGAAGATTGGGCTACAATGGTGCCGACGAAATTCGGAACCATCCTTTTTTCAGCCAATTATCATGGAAGCGCCTGTTGATGAAGGGTTATATTCCACCATATAAACCAGCTGTTAGTAATTCCATGGATACTAGTAATTTCGATGAGGAATTCACTAGGGAGAAGCCAATTGATAGTGTGGTAGATGAATACTTGAGTGAAAGTGTTCAAAAGCAATTTGGTGGCTGGACATACGTTGGAAATGAACAGCTAGGTAGCTCAATGGTGCAAGGTAGAAGCATTAGATAGACTTAGTGAATACATTATCAACTAGTTTACTCATGACATACTTTATATAAAAAGAAAGGTTTTCTTTTCCGTTACTTACTGTGTTCAAGATGAAGCAACTGTACCAATGGCGCAATTTAAGTTCTAGGATTTATATTTCGAACGTGGGCAATACTTCACACATGTGTGGCTTGTGTCTCATGGTCATAGCGTATTGCCTCAGCTTATTCTGATTAGATAAAGGATTTCCTCTCTTACCCTTCCGAGATCCGTGTCGATGGGGCGGCAGAAAATAAAAAAAAAAAGGTGTTGAAAATTTTCTCCTTGTATAAAAGATATTTTGATGAGCATCTCTCGTTTGCAGTAGCTTCTCCTTTTAAAAACTATAAAGGTTGTTTTAATCAGCGTTCGACTTTAAATTAACCCAAGACCCCATTGTTAAAATTCTTACCTTAACCACGAACGGATACATTGTCTGGTAAAGAAATAACTTTTGTGCAAGACAACAGCTGACAAGATGATGGCTTTTGAGAATACAAGTAAACGACCACCCCAGGACTTTGTAGCTCCTATAGATCAAAAAAAAAGGAAGGTCCAGTTTTCCGATAGTACTGGCCTGGTAACCCTTCAACCAGAGGAGATAAAAGATGAAGTGTTTTCAGCGGCCATGTATAGCAGGTTCGTGAAATCTGCCCTAGATGATCTGGATAAGAATGATTCAACCCAGATCGGCATAATTGCCAATCAAGTAGCGCTTCCGAGCAAGAATCCTGAAAGAATTAATGATAAGAATCTCAATATTCTTTTGGATATCTTATCTAGTAATATCAACAGGATAGAATCCTCCAGGGGAACTTTCCTCATACAATCTATCATAAACTTTGAGAAGTGGTGGGAATTGCCTCCACAAACTCTAAGTAAATATATATATTTCATCAAAATCCTTTGCTCGAGTATACCCAAATGGTGGCAAGACGTTTCGATGATACTGGTATCTTGTTTTATTTTACCAATCGAACAGACAGTGTGTCATCATGATATGCTTAAATATTTCTTAAGGATGATTCCCTCCTCGATGGGATTCATAGATACATATTTGGCCAAATTTTTCCCAAATAAAAATGATACTCGGAGAAAGTTGGTTAATTACACTTCAAATTTGCTGAAATTGAGAGGCTACTGCTCTGAGCTAGGATTCCAAATTTGGTCCTTACTGATAGAAAAGATTATTTCGATTGATGTCGAGTTACAAAATGAATTAGATGAATTAGATGATGATGTAGATGACGATGATCTAGAGGAAGTTGATCTAGAGGATGACGACGATTTAGATGATGATTCAGGAGACGATGATGATGAAAATTGTGGGAACAGTAACGAAGAGTTAAGGTCTGGAGCAGCCGACGGTAGTCAAAGTGATAGTGAAGATATGGACATCATTGAAGGTATGGACGGTACTGAAGAATATAATGTGGAGTTGACGCAGGGAATCAAAGAACTTTCCACCAAATTGGACTCTATCTTAACTTTGGTAAGCACGCATGTGGAAGAGCAAGTGACGCCGGAAAGTTTAGAAAGCGGTGAAGGCGTAGGAGTCTTCAACACTCTAACAACATTATTTAAAACGCATGTTCTACCCACGTACTATACCAGGTCGATTCAATATATCATGTTCCATGTTTCACAACAACAATTAGAACTAATGGATTCATTTTTAGTAACACTGATAGATATTTCGTTTGCCGTCAACGAAGCAGCAGAGAAGAAAATTAAGTCATTACAATATTTGGGGTCGTACATTGCGAGGGCCAAGAAACTATCCAGAACTCAAATTATTTTCGTTGCAAGCTATTTAACGTCCTGGTTGAATAGATACGTTATCGAAAGAGAAGAAGAAGTTGATCAACGTGGAGGTATGGAAAGGTTTAAACATTTCTATGCAGCATTTCAAGCACTTTGTTACATTTTCTGTTTCAGACATAACATCTTCAGAGATACAGATGGTAACTGGGAGTGTGAACTGGACAAATTCTTTCAAAGAATGGTCATTTCAAAATTTAACCCATTAAAGTTTTGTAATGAAAATGTCATGTTGATGTTTGCTCGTATTGCCCAACAAGAAAGCGTCGCGTACTGTTTCAGCATAATTGAAAATAACAACAATGAAAGATTGAGGGGAATCATCGGCAAAGCTGATAGCGACAAGAAGGAAAATTCCGCACAAGCAAATACCACATCGTCTTCTTGGTCTTTGGCCACTCGACAACAATTTATTGACTTACAGAGTTACTTCCCATATGATCCTTTGTTTCTGAAAAACTATAAAATTTTAATGAAGGAATACTACATAGAGTGGAGTGAAGCAAGCGGGGAATATGAAAGTGATGGGTCGGATGACTAAGGTCTTTTTTCATAGGTATCTTCGAGACATGCCCGTCACAAACTAATGATACACTGTAGTCACCCCATTAATAGTTGAAATGAGGATATATAGCATAAATGCATTTAACACATTTTTTAGATTTCTAGATACTATAGAAACTTAGTATTTTTATTTTCCACAGTGTACTCTTCACGATATTTTGCATTTTAGAACGCTTGTTTGTTCTCGTCACTTACTACGTGCGCGCTTTACATTCGCAGGTCTACTTGTTAAAGAGTTTCTGTGGGGAGGGGTTCCTGAGTCAAAATCTCAGCTATCCGAACAGCTTGTATTTAGATTACTTGGCACATATTTATATTCAGTAAAGTCAATAGTGGGTATTATTAATCGAAATAAACAGAACAAGCAGTAATAGCTCTTTTTTCATCTATTTTATTTGTAACTAGGAAGAAGAAAAAAACTTGAAGGTATACAAGAGCAATGTATGTCACTTTTAATGAGGCTTTGGATAGTTCTTTTGGTAATCTAGAGAGTCCGAATCATGACTTCAAAGTAGGTGACCCTAACATGGTACCAACTCCCCCTATGGATTCAGATTCTGCAGCAATTAGTTTGGCTTTCTTAATAAGTCTTTCTATTACGTTTGCAATATTAATGCTCATCTTGGTAGTAATAGCGGCATATGTCACCTTTTGTGGTGATGATGAATCAGAATACGACGAAGAGAACGCCTTAGGTACACGAACTTCAGGAACTCTGCACTCTTTGTTTGGTAAAAAACATAGTGGCATCTTGTTGGATTCGAGTTTTGCATCCCCTGGCGGGTTTGATGATGAGATCGTTCTTCAGGAAAGAGAACTTGAAGAATTACCAAAGATGTCAGCGTACGAGGTTGAGTTGTATATAAGAGCGAAAGAGTTTCAAATGATGAGCCCGCCAATGGTGAAGGACTTTGGCACGTATTTGGACAGTGACGACCAGCAGTTTATTAAGGATCGTGGCATTCAAAGCTATTTTTTGCTACCAAGCATTAATGATAATATAGACGAATATGGAAACTTTCTACCCAGTTTTATTGTCCAGGATAAACTAGATATTCAATTTTCAAAGTTCAATAAGAGCTCATCCACTGTAATGAACTATCCCCTACCTCACAATAGGAAGGACGCAGTGTATTTCGAAGTTAAAATTTTCAGACATATTCAAAAGTCCAATAGTATATTCAGTATAGGTTTGACTACTGTACCATATCCTTATTTCAGGGTACCGGGCATGGCCAGATACTCCATTGCATACGAATCCACAGGTAAACTGAGGATAAATAACCCCTTCACTGCCAGCACATTATTACCAAAATTGGAAGAAGGTGACACGGTAGGATTCGGTTACAGATATAAAACAGGTACAATCTTCATTACACATAATGGGAAAAAATTAATGGATGTAACACAAAATATTGGCATTGATCTTTTCATTGGAATTGGCGCGTTTAATGCCGCATATACAAGAACATATACGAGGGATGGTCTATTGGAAGACCCGGATAATGTTAGCTTCCGTGAAGCTCTCTCTGAAGGCAAAGATATTGAAGTCGCCAAAGATCTTCAAAGAGTTCACGATCCACATGATGAAAGTGATGAAATGACGTCAGATGAGGTTGAATTACATGTTAATTTGGGCCAAGTTGGGTTCGTCTTTATAGAAGCCAATGTGAAAAAATATGCGTTTGGGAGTGTTTATGGCCAAATTGGAATTCCTCCTGCGTATAATGGAACCGAGATCAAGAAGGATACTATTTTACAGAAAGGAGAAGAATTGCCACCAAGATATGCTGACACTGATAATTTCTTTGGTAGTATGAAGGTAAAAGAAGGGTCATCCTCTAGGATAACGGCGCAAACTAGTAAGCCCCTGTGGTCTGTTGGGACGTATGAAAGAATCTCTTCTAACTTTGACAGAGAAAATAATGTTTACCACGACAGTCTTGAAACCGACGATAACAACACCGATAACAATGTTAATAACAACGATGAGAACGCTGGTTGCAATGAAAATTCGCCATTATTGGAAGATGATGGCAATAAAAGACCGGAAAATTCAAATACCCCCCGTGAAGTATCAGATGGAGCTATCAATAAGAACCCTAGAAATAAATCTACTAAAAAACGTCAAAGAAACAGAGGCAAATCTTCTAAAAAGAAGAACAGATCGAGAAAATAAGAGACATTATGAATTTGGTTTTTTTTACAATTTACGCATACACAATATATACATTCCTACTAGCTTTTTTTTCTTCAATTCGATAGTTTAGATGGGTTTATATCTAAATATATATATATAGTATTTTATTTCATATTCAATCTCCTAGTATACATGAAATATTTAACGCTTTTTTTTGCCCTTGTTTTTATTTTTTTTCTTTTTTGAAGCTGCAGAGTTACCATTGTTATTTTGCACAGCATTAGCTTTTTGCTTCGGTTCTGTAGCAGTTTTCTTAGCCGCAGGATCGCTCTTTTCGACATCTGTGTTGACAATTAAGGTGGCTAAACCAACAATGTCTTGGATGCTCTTACCTTTTATTTTTTTACTCGATTCTTTTATTTTGTTATTTTTCTTCTTCGACTGTGCTATTTTTTCAATTTTACCTGGAGTTATAGATACGCCTCGTGGGCCTAATGCACTAAGTAATCTTGAAACATCTTTACTCTTATTAGTAGTAAATTTATAGTTCAAGGATAAATGCGAGTTATGAGTTCTAAAGGACACTTTGGTGTCTGTCTTCTGTGTTGGTGGTTTATACGATATGGAGAAGAGCGTTTGAGATGGATTCACCTCAAAAAGGCGAACACTGTTCGTGATGTAGTTGTCAATGGGTTTCACAGACATGTTTTCCAGTTCAATTAGGTCTGTTAATTTGCTCGCGGAGGGAAGCTCTTTTATTTGGGTCAATCGAAGACAGCACAATTGAAACTTTTAGCATTGTTCTCGCGAAAATAGTCAGTTCTTAACTTTTCAAGAGTGGTGCGGCTTACCCTGCCTTCTGCCATAAGTAAAAAGTGACGCAAATAGCGGAACTATTGTCATTGTTATTGACATTAATAATCTGTATTTGTGCTCATCCGGTTCCATTTACTAGTATGCAGACGTATCTTTTTCAGCTGGACGAATTGAGGCCTTTCATTAGCTAGTGTGGTAATGACAAACTCTTTGCATTGAGAAAATACTGGGGTGAGGAAACTTTTCTACCGAATTGCTTCCACATCTATCAAAGCATGATTATCAAGTATTCAAAGATCAAAGCATGATGTTTGCAAATAATAAATGTTCAGGCGTCATTTAATGTTGATAATGGTGTACGGGAAGTGACTTGTAAAAGGTAGGGGAAACCGTCAGTCTATCACTAGTGGTGTATCTGATGGAAGTGCCCTTTTATATTTTTTGCCGTACACAGGTAAAGAAATGAAAGTACTAATTATCCCCCATACTCTTTGTTTCTCTTGTGTTGTTTATGATCAATCCTTCTAATTTAATCATTCAATAACTAAATATTTAAAAAGATGTAATTGCCGCAAAAAAAACTCTCAATTATTTACTATTTTGAAACAGTCTCTCAGATAGTATGCGCCATATTGGTGTGATGATTCCTGTGAAAGCATTTTTGGGTTTGTTTAGGTGCCTTCTTTTCTTTATTTAGCATAACCGCCAATACGGAATGAAAAGTCCGTTTTAATGTACCGCTAATAATTCAAAATGCGTAAAAGAGTTTTCATAAAAAGGGTATTTGCGTCAAGCAGGAAGAAATTTTGAAAACAACTAACAGGCAACTTACAGGCATATACTGACTTTAGTAAACGTCTTCCGCTATTCTAAGAAGGAGCTGACTTGAACAAGATCTTTATTTTAACGGTGCGACAAAAACAAGGAAAGTTTACAAGCGCTAGCCGTCGAAGACGTCAATTGCACTATTACTCAGTACCGTTTTAATCCTTACCAACGTAGAATTACTATTTGTGCAGTAGGAGCCTGTGAAATGTTCAAGTCGAAAACAAGCACTTTAAGCTATGATGAAACCCCGAACTCCAACGAGGGTGATCGCAATGCAACCCCTGTAAATCCCAAAGAAAAGAGCCAAACGAAACATTTGAACATACCAGGCGACAGGAGCCGACATTCCTCTATTGCAGATTCAAAAAGAAGCTCTTCTAGATATGATGGAGGCTACTCTGCCGATATAATTCCTGCTCAATTAAGGTTCATTGATAATATAGACTACGGCACGAGGCTGAGAAAAACACTTCACAGAAACTCAGTGGTTTCAAATGGGTACAATAAACTCAGTGAGAATGACCGATGGTATTTCGACCTATTCGATAGGAAATATTTCGAAAACTATCTCGAAGAACCCACATATATTAAAATATTTAAAAAAAAGGAAGGATTAGAACAGTTTGATAGAATGTTCTTAGCTCAAGAGTTGAAAATTCCCGACGTTTACAAATCTACAACCTACCAGGGAGAACCTGCAGTTGCTAATTCAGAGCTATTCAAGAATTCAATATGCTGCTGTACGTTCAGTCATGATGGTAAGTATATGGTTATTGGTTGTAAAGATGGCTCTTTGCATCTTTGGAAAGTCATAAACTCACCAGTTAAGAGATCCGAAATGGGACGCTCAGAAAAGTCAGTCAGTGCCTCTAGAGCAAACTCACTAAAGATTCAAAGACATTTGGCGAGCATTAGTTCTCATAACGGCTCCATATCAAGTAATGATTTGAAGCCGAGCGACCAGTTTGAAGGACCTTCCAAACAATTACATTTATACGCACCGGTTTTCTATTCTGATGTGTTTAGGGTTTTTATGGAGCACGCTTTAGATATTTTGGATGCAAACTGGTCCAAAAATGGATTTCTAATAACAGCATCAATGGACAAAACTGCAAAACTATGGCACCCTGAGAGGAAATACTCATTGAAAACTTTTGTTCACCCAGATTTTGTTACATCCGCAATATTTTTTCCCAATGATGATCGTTTCATAATTACCGGATGCTTAGATCACAGGTGTAGACTGTGGTCTATACTGGACAATGAGGTTTCTTATGCCTTTGATTGCAAAGATTTGATAACATCCCTAACATTATCTCCTCCTGGTGGGGAATATACAATTATCGGTACATTCAATGGATACATTTATGTTTTACTGACACATGGATTAAAATTTGTATCTTCATTCCATGTATCTGATAAAAGCACTCAAGGAACCACTAAGAATAGCTTTCATCCATCTTCCGAATATGGAAAGGTCCAACACGGCCCTCGAATCACGGGTTTACAATGCTTCTTTTCTAAGGTGGACAAAAATTTAAGATTGATAGTTACGACAAATGATTCAAAAATTCAAATCTTTGATTTAAATGAAAAAAAACCTTTAGAGCTTTTTAAAGGATTCCAAAGTGGTTCCTCACGTCATAGAGGCCAATTCCTAATGATGAAAGATGAACCTGTAGTTTTCACGGGAAGTGATGATCATTGGTTTTATGCCTGGAAAATGCAGTCCTTTAATCTTTCAGCAGAAATGAATTGCACTGCTCCGCATAGAAAGAAACGGCTGAGCGGCAGTATGAGTTTAAAAGGGCTGTTGAGAATTGTATCTAATAAGAGTACGAATGATGAATGTTTGACAGAAACGTCAAACCAAAGCAGCTCACACACATTTACCAACTCATCAAAAAATGTTCTTCAAACTCAAACTGTTGGTTCTCAAGCTATCAAAAACAATCATTATATATCATTTCATGCCCATAACTCCCCTGTCACATGTGCTTCCATTGCTCCCGACGTTGCAATTAAGAATTTGTCCTTGTCAAACGATTTGATTTTCGAACTGACTTCACAGTACTTCAAAGAAATGGGCCAAAATTATTCAGAATCTAAGGAAACATGTGATAACAAACCTAATCACCCAGTTACAGAAACAGGAGGATTCAGCTCAAACCTATCGAACGTTGTGAATAATGTTGGAACCATTCTAATAACAACAGACAGTCAAGGTCTAATCCGTGTTTTCAGAACTGATATCTTACCGGAAATACGAAAAAAAATAATAGAAAAGTTCCATGAATACAATTTATTCCACCTCGAAGCTGCTGGTAAAATCAACAACCACAACAATGACAGCATATTGGAAAATAGAATGGACGAAAGAAGTTTCACAGAGGATAATGAGTTTAGCACAACCCCACCATCTAACACGCACAATAGTAGGCTAAGCCACGATTTTTGTGAGCTGCATCCTAATAATAGCCCGGTGATTTCCGGCATGCCATCAAGAGCTAGTGCTATTTTCAAGAATTCGATCTTTAATAAATCCAATGGAAGTTTTATATCCCTAAAGTCAAGAAGTGAAAGTACGAGCTCCACGGTGTTTGGACCGCATGATATTCCGAGAGTTTCTACCACTTATCCGAAGTTGAAATGTGACGTCTGCAATGGATCTAATTTTGAATGTGCTTCCAAAAACCCCATTGCTGGCGGCGATAGCGGTTTCACGTGTGCTGATTGTGGTACAATCCTCAATAATTTCAGATAGAGAATCAGCAAGTAAGAGGAAAAACTATCTGTTCCACCGTCTTTAGATCATAAGCATGTCTGCAAATAACATAGTATTATTATTTATATCTGTAGCGATCTTTATTATTTTTCATTACTGACACATTTTCTCACAGAACCATCTACAACCGGAAAGATGCCGGAAACGGTCTTAGGCCGATGGGGTCTATTAGGGCCTACAGAGACGTCAATTGGGTTATAAGAAAAATGAAATCGAGGAAAGATTTTCCACTCTCAAATTAAGTAGGGCAAGAATATGCTTTTGTTCGCATGTGGTGTTATTCCAGTTGCGAGTCAGGGTCTGCCGATATGCTAAAGGAGGTCACGAAAACGAATCTGGGCATTTAATACCTCATTAAGTTACAGCGGAATCGGCCTTCTGTTGCGGAAAAAAAAAAAAAGAAAACGAACATTAAGCACCGCTGAAATTTCAAGCTGTGACTAAGTCGTCAAATGATAAATACTGCATATATATAAACTATGTGATTATATGCAACATTAAGATATACTTTCTTCTTCCATAATGCCCCCACTCCAGAACTCCATCCGAAATAGTTTTCCTTAGATTGCTATAGCAAGTCAGACACAAGCACATCTCATCGAATTATATCGTAAGCAAATATGTCATCTGACAACTCTAAACAAGATAAACAAATTGAAAAAACAGCCGCCCAGAAGATATCGAAGTTTGGTTCGTTTGTGGCTGGTGGGCTAGCAGCATGTATAGCTGTTACTGTTACTAATCCGATCGAATTGATTAAAATCAGAATGCAGCTTCAAGGTGAAATGTCAGCATCAGCTGCAAAAGTTTATAAAAATCCAATCCAAGGTATGGCGGTAATTTTCAAAAACGAAGGTATAAAAGGTCTGCAAAAAGGGTTAAATGCTGCTTATATCTATCAAATTGGGCTAAATGGTTCCAGATTAGGGTTTTATGAGCCAATCAGATCATCATTAAATCAGCTTTTCTTCCCAGATCAAGAGCCACATAAGGTACAGAGCGTCGGAGTTAACGTCTTTTCTGGTGCCGCATCTGGTATAATTGGTGCAGTCATTGGCTCTCCATTATTCTTGGTGAAAACAAGACTTCAGTCATATTCCGAGTTTATAAAAATTGGTGAACAAACGCACTACACCGGTGTTTGGAACGGGTTAGTAACCATTTTCAAAACCGAAGGTGTTAAGGGTCTATTCAGAGGTATTGATGCGGCAATTTTAAGGACAGGTGCTGGTTCCTCTGTTCAACTACCTATCTACAACACAGCAAAGAACATTTTGGTCAAAAATGATCTGATGAAAGATGGCCCAGCATTACATTTAACTGCTAGTACTATCTCTGGGTTAGGTGTTGCCGTCGTTATGAACCCATGGGATGTCATTTTGACAAGAATCTATAATCAAAAAGGTGACTTGTACAAGGGACCTATAGATTGTTTGGTCAAAACTGTTAGAATCGAAGGTGTAACCGCTTTGTATAAGGGTTTTGCAGCTCAAGTGTTCAGAATCGCACCTCATACAATCATGTGTTTGACCTTCATGGAACAGACAATGAAACTAGTTTATTCGATAGAGTCGAGAGTTTTAGGCCATAATTAATTCCCATAACAAACTCCGAGGTTTGAAGTTTCATTCATTGGCCAGGACAGTTCTACTTTACTAATGGTTTCATTACAACCTTTTTCTTCATATTATGTAGCATTAAGGATAATAGAGCATTTTTTATTTCACATTCATACACGATAGTTTTATAAACGTAATTATAAACATACAGAACATTATTCACAATTGTCCAGTTCCAAGAATTATATGCTCTCGGATCTCAGAGTTCTTATTTATAAAATGATCAGTTACAGTGTAATCTTGCTTAGAACTTTCTTTTTCTCAACCTTTGTTTTTTCTTTTACTTTTGCTTCTTCGAGTTTTTTCAGATAGCTGTTATACACAACCACATCTGCTACTAAGACCAATATTCCAAAGAACAAGCACAACAAAAGACGAACATGGACCGGAAAGTTTGTTGAAGATCCGGTCCAGTACCAAATGGCCACAACAACCGATATGACACTTACAAGAACGTTGAAGACAGTGGTAACTTGTTCCTTAATCTGTTTATTAATTTGTGAAGGCGTGAGTTCATCGTCTTCTTGAAGTGAAAAGACAGACTTGCTTCTCTTGACCATACTTTGATATTCAAGTTCTTGTTCCTGATATTTCAAAAACTCTAAATTTTTCTTAAAATCCTCTGAATAGTGTGAACCTCTGACGGCCTTGGGCTTGAATTCGAACTCCAAAGGTTTCAAAAGTTCTTTGATAGAGCATGGGAGATCACTGTCTTTTCTATACTCTTTCACATAAAAAAGAAGTGACTGCATAGGTATTGCGTGTCGCTTCAGGAACAAATCAATGTCCTCATCAATTCCTTCGTTTGATTTTGCGCTATTCTTGAACTTTCGCAGAAATTCAGTTATTCTATCATTCAGTTTAATTTCGAACATTAGAGTTCTTTTATGTGATGCCAATCGTCAATTATCCTATCTTACCTTTTCTTCATTTCTTTCAGCGTTTTCATGTGAGATTTGCTTTATTTTCGCTTCCTCGTTTCTCATTTTAAATATTCACACGTCCGTCATGTCTACTTTGAGTCAGTTAAATACACAAGATTTTTGTAAAACTGAGTATTTTGTGAACAATATAATTGTTCGGATTCAATCATAGTTAAAGACTATAGTATCAGATACACAGAATATCCTAAAAGTTCTCCTCGAGGGTATAGGAAACCTCAAAATGGAATCGGTCTTTCTACATGATAATATTACTCTAACTTCTTTTCTTCTACACTTTGCCATTCATTACCCTATCACGTTATCAATCCTTGCATTTCAGCTTCCATTAAGACCGATAACTGTTTCCCAATCTCGATGTCATCATCTTACACCGCTGTGATAAATATTCTAGGAAGACGAATACTAGTCAATAGATGATACAAGGATTTCATTTCGACAGAAACAAAAAAAGCATGGGAAAACGAATGGAGACAAAGTGGAAGTTAAAGAAAGTTCATTTGTGACCTCATTTACTCAGAAGAATTTCGTAAATCGGTTGTTATACAACTGTTTTATTGTTTAAAAGAGCTTGTTATAGTACTCTAAGTGGAAATACACTAACAGATAAATAGGGCGTGTGGCGTAGTCGGTAGCGCGCTCCCTTAGCATGGGAGAGGTCTCCGGTTCGATTCCGGACTCGTCCAATCTTTTTATACTTATTAATAATTTTTTTCCTGCCGTTACTTGCTTTTAAAATAACTGCCTTTTATGAATACAGAGTATAATTTTTGATATACAAAGAGGTTGACTGTGATAATCAATACTTAACTTGTGGTTATTGGTACACATATACCTACAAAAGTTACCAACAAACTGTTCGACTTTTAATGCTACCCGCCTTCTGAGTGTTTTTGAAGGGGCGGAGAGGAGCGGCAAGAATTAGCATGGAAAAAAGCATAAAAAGACGAAATGGGTGGCAATGTATTAACTTGTTCGAGAAACCTAGTGGACTCAATTCATTACAACAACAAGTTCCCAAGATCATCGATTCGTAATAGTCATGTCCGATAAAGTTATTAACCCTCAAGTTGCATGGGCTCAAAGGTCTAGTACTACTGATCCAGAAAGAAATTATGTCTTAATAACTGTGTCAATTGCAGACTGTGATGCCCCTGAGTTAACCATTAAGCCATCATACATCGAATTAAAGGCTCAATCAAAGCCTCATGTTGGCGATGAAAATGTCCATCATTATCAATTACACATTGATCTATACAAGGAAATTATACCTGAAAAAACAATGCATAAGGTTGCTAATGGCCAGCACTACTTTTTGAAATTGTACAAAAAGGATTTAGAATCTGAATACTGGCCACGTTTGACAAAGGAAAAGGTGAAGTACCCTTACATCAAAACTGATTTCGATAAATGGGTTGATGAAGATGAACAAGACGAAGTTGAAGCTGAAGGTAATGATGCCGCTCAAGGAATGGATTTCAGCCAAATGATGGGAGGTGCTGGAGGTGCTGGAGGTGCTGGAGGCATGGACTTCAGCCAAATGATGGGAGGTGCTGGTGGCGCTGGTTCTCCAGATATGGCTCAATTGCAGCAATTATTGGCTCAAAGCGGTGGTAATTTGGACATGGGAGATTTCAAAGAAAACGATGAAGAAGATGAAGAAGAGGAAATAGAGCCGGAAGTGAAAGCTTAAAAGGAGGAGCAAATCAACCTGGAGTGCTAGAATGAGTAACTTAGAATAAAAGGCGAATATATGCACTTTACACAACTCTTTACCTGTTTGTTATTGGCTGCCTCTATGTAATTAAATATTATGGAATTAATAAAAATATTTTTATTCGTAACTATCTTAGATATATATTGTACATTGTCAAAAAGACAGTAGTAAGCAGATAGAAGCTATATTGGATGCAAAATAGAGAAAAAAGCAGAAATATTATGTTGCAAATGTCAAGTAATGGAACTGTATGTGATATTTAAAGAACAATTTCTATATGCTGGATGATTATCAGGTGTAAGCAATAAGAAAGAAAACGAAAGTAACTCCCATCCGTGGGAAATTTCAAGAAAAACTTAGAGTATCAGCGATCGTTTTAACGAAGGGGGATTCGTAAATTTCATTAATCGACCAACGTTGGTTCTTCCTCGTTAGCGTATTTTCCACAATCTGTTTTCCCACATTAGTTTTATCATCGCTTAACCGGTACCATCTCCAATCAAACCTGGCAATACGATGTGACGTAGCTCTGCTACGCTGTCTTGCTGAAGCGTTTGGAGGAGGGTCAAATGGTAATCTGTCCTCAAACAAGCTGTATAGTATGACACCTAAGGCCCACGTGTCGCTTAAATGGCCATCGTAGGGAACTCCCATCAGGATTTCTGGTGAGACATAATCCTCTGATCCACATCTTGCTGTACACATCTCATTGTTCTCAATTTTTTTGCAGAGACCAAAATCTGCTAGCTCAATGAAATTTTGCTTGCAGTAAATGGGTGAGTCCCTAAAACTGTTGATATCATCAAAACTATATTTCAGTAATATATTCTCTAATTTTAGGTCCCGATGAATAATACTGTTTTCGTGCAAATATTTTACTGCCAGTACTACTTCCGTAAAAATCCTTTGAATCAGCCACGCTTCTAGTCTTCCGTTACGGGCCATGACGGCAGCTAATAAGTCTCCTGCAGGACAATAAGACATAATCATATCACAAGGCGGCAGAGCTCTTGGAGTTTTTTTAATCAAATCGCGTAAAGGTTTTTTGCTAGTAACAAAAATTGGATTGTTTATCCCAAGTAGTTTAACTATACATGGGTGATTTAGTGATTTTAGCACCTGCAGTTCCCTAGTCAGAGAATTTTCCAAACGGGATAAAGTTTCCTTATATCGTAACGATGTATTGATTTGTTCAACATTTGATAATTCCTCGGGATATTTGAGTCGTTTAACGGCCACTTGTTTCAGTTTAGGATTGCTTTGGTCCATGAGTTCATATAAAAGTACGGTACTAAAATTTCCTGAACCAATGGGCCTGACCTTTTTCCATAATAACGGGCGATCCCAGTGATCTAAAAGAAATCCCTGAAATATATCATCGTCACACTTTTCGGTAGAAGTACTACTTTCGGGAAAATAAGGTTCTTTCGTGTAGTTATCACTATCAACAGAATCATTTACTAAAGCCTCTTCAGTCACTGTTGGTAAGGAAACAACCCTTTGGGGGGATAAATTAGCTGGTGCAATAAGTTCAGAAACAACTCTTTGGTTTGATTGTGTAACAGAAAGCATATCATCCAGTAATCGTGCATGACTTCGTCTTTTGGGTATATTCAACGAGGATTGATCTATAGGTGACATTGACAGATTGCCTGGGGATAACGGAGTGTAGGTCATCGGTGTAGGTAATGCTTGGACATTTTCAAACGTCGGAATAGATACAGTCAAAGGTGTATTGCGAGAATCACCAGTGGTCCCTTCAGTGGATGCCATTTTTTTATCTTCCTCACCATTTTCATCAATCAATGCCTTTTCGTGTTGATCGGCAATGGAGTCGGGAAATCCTTCTTGTTTCAACCGAGGAGTCTTTGGTTGTGAATATATACTACTATATTCATCCATTGTCGGTATAACCTAACAGCTGCTGTGGGTATGGATGAATTCGAAGCGTAGATGTGATTACTATCTCAAAATATACTTGTCTAATTGTGTAAAAAAGAAAAAAAAGATAAAGAACACACCCCGCGTTGAAGATTACAAGTAAAAAACTTTCTATGCTTAGGAATAACGTTCCATAAGAGGATGGTGTGCTCAGCCTTCTTAGTTCATTTACTGGAATGTATTTAACTTTACCCTTTTCGTCTGCTAATCCATCAGTATGTGAAAAATGAAAATCTAAAAAAAAAAAGGCTGCCTTATTCTGTAACGCAACGCAAAACATCTATAAACCAAGCAAGTAGTTTCTATGAAATGGGGCAACAGCATCTTGGATGACGAAGGGTAGCATTTAGTTACGTACGTTGAGATAATCTACAAAAATTGATTACGTATCTAAAATTCTTCTCGCTTCTCATTATTCTTTCTTAGTCTTCCTCTTCTTTGTCATTTGTGACAAGATATCATTATCGCTTGGCTCTGCAGTGGCTTTCTTCCTCTTGGTGCCCCCAGCTCGCTTCTTTTGTTTAACCTCAAACTTGTCTAACTGTTCCTTACGCGATTTAGCACCTAATTTCTGCAGCGTATCATTTTTTTCTTTATACTCCTTGTCTTCTAACAATTCGCTCTCACTCTTTGATTCCAACCACTCCATAAGTTTGATTTCATTACCATAGCCTTCATCATTTTCGTATGGAGTTTCCAAGACAATAGGGATACCCTGCAGGTATTCAGAGTGCGCGATCATTCTAAACACATCTATACCCAAATAACCTTGACCCAAGCGTTCATGCAAATCTCTATTTGCTCCTAAAGGAGCCTTGGAATCATTTAAGTGAACAGCACTTAGATATTTGAACCCTATTACATCATTGAACTCTTTCCAAAAATTGTTAAACGTTTCAGTGGTGCTGATATCGTAGCCTGCTGCAAATGTATGGCATGTATCTATGCAAACGCCGATTCTTGATTTATCTTCAATCATTCCAATAACCTCCTTCAAATCTACCAGAGAACTTCCTACTAAATTTCCAGTACCAGCCATATTTTCTAATACAATTTTAACAAATTTCGTTTCCTTAATTGCTTTGTTCAAATATGAGGCTAGTTGTTTTAACTGCAACTGATGGTCTCCTTTCAAAGTAGAACCTGGATGTAAGTTATACAGGCCTATCCCTAATTGCTCACACCTGTTCAGATCGTCCATGAATGACTCATAACTCTTTTCTGCCTTTTCCCTATCCGGATTAGCCAAATTAATAAAGTATTGGCCATGCGGTAAGACGTCCGTCAATGGGTTATAATTGTAAGTTGCACAGTTTTTCTTAAATTTATCTATTTCCTCCTGTGTATACTGCGGAGAAACCCACTTTCTTGGAGATTTTAAAAACATGGCAAACGAATTACAGCCAGTGTTAAATGCATTAGTTACACTATTAGAAATTCCACCGGCACCTGACATGTGCGCACCAAATTTGTATTTCGAGACAGCAGATCTAACAAAGCTAGGTGTCGAAGGCATTACGATGGTTCCGATATGCCAAAAGCTTATTAATGTTGCGTTTTGTGTTTCTTATTCGGAGTTTGTCATCTTATATTTACAATGATTTCCAACATGTAAAGAAATGAAGAAAAAGAAACCAGGTAAGAATGAAAAATTCCACGTTCAAGTTCCCAGAAAAACTGGCAAAAAAAGAGAAGTATTAGATGAAAAAAGTTCGTGTATACAAATATCTATGTTACATATATGCCAAGGTGAAGGACCAAAAGAAGAAAGTGGAAAAAGAACCCCCTCATCTTCTTCCCTTTGTGACTTTATTCTTGTTTTTGTTCAATTTTTTATTTTCTTGTGCTCTTTTCGCCGCAGCAGCCAGCTGTTCCTTTGTCTTAGGCACCACTTGGAAGAACCCATCTAACCTACCCTGAATGCCAGATTTCAAGCCTTTTTTCAATCTTGATATACCAGATTTAACTCTTTCTTCACTGAATTTCTTATCATCACATAAATATTCGATTAGTTCCTTCTCCTTTGGTGGCGACCATTTCAAGTTTATTTCGTTACCATCTATAACTTCAGGGTCAAGAAACAGCATTCTTGCTTGTTTGTAAGGCCAGTCTTCTGGGATTTTCCATTTAGTGTTGTTTGACTCCCCAGATTCAATAAACTCCACGATTTTTTCGATGGATCCATGCGTTTTTATCAATTTTAAGGCTGTCACTGGACCAACACCTCTGATGCTTTCACAGTAGTCACAACCAAGCATTATGCAAAGATCAACAAACTGCTCTATTGTCAAGTCGAGTCCTCTCAAAACTAATTCAGTATCTATTTCGTGAATTGGTTCCTTCTTGGCCTCTGAAAAAGTCAAATGTCTCAACAAGAAGGGTGTTCTATAACAGAGTGTGTCCATATCTTCACTTGCTGCGGCATACACCTTTCCCTTCTTTGCCAACTCAGCACATTGAGCCTCAGCTTCCGTTGGCGCTATTATATATGGGATTCCCATTAGTCCTAGTAATTTTTGGGCTTCTTCATTATGCTCTTTGGAGACCTTCACCAATCTTCTTTCTTGCTTCATCTTTTCCAATTCTGTTGTTGCCTCTGCCAGTTTTTTTTCTGTTTCCACCCTTCTTGAAGACCGCTTTGTCAACTCATGAGATTTCAAATCTGGAGGCTTGCCGTCGAAGACATAACAAGGCTTGATACCGTTATCAATCATTCTCAGTGTCCTATAAAACATACCCATCAAGTGTGACGTTGTTTCACCGGCTTCATTGGTCAACTGCCCACCGTCTTGCTGTCTTACAGCAATTAAAAACTGATATAGAGACATAGAGGCATCGATGGCAACCTTTCTGCCAAAAAAGCTCTTGATATCGCTTTTCCTGATAGCAGAGGGTACATGTTCCGATATAATTGCATTCAAACCTTTAATACCCATATTTTTTCTTCCGGTGTCCGTTTCCTATTTCTTACCAATGTATGCTGTCAACGCTTTTCATCGATGTATATAAGGAAGAATACCTCATTATAATACATCAAAACCTTCATTTGCGCGATGTTACGCGTCGCGTTTCCTATAAAAAATACATAAGCTAGTGAATAAAAGCTTTAAACGCGTTAGGGGGATCTGCAATTAAAGTAAATAAATGAAATAAATGAAAAACTGGTTACACTAATTATAACGTTAATAAAACTAGTTGATAATCAAAATATTGCCATAGCTAAGCCAATAGTACAGCGTTGGCTTTCTATCATAACTTACCAGCCGGGTGCCCAATCGGGTATCTGTCACCGAAAGTCACTGTTAACGAGGTGTGATTCAGCCGGGTACTAGTCTAGCATTTTTTTTCGCCTGTTTTTTTCGTGAAAAACGAAAAGTGGCAAGCAAACTTATATCACTTTCTACTTCTTTCCCTGTTCTTTTTGTTTATTGGCAATGGCCACTACCACATCCCCATTAACGAAAGTCACCAAAGTGTGTCATTTAATACTACGGTTAGTGACAGCATTTTGTTTAGATCTCAACTAGAGAGGATTATCAACTGCTAAGCCCTTTACACGTTATCTGTGATCCTGCTGCACTAGGAAACGTTTCAAATCACCATATTTGCAATTTCACAAGGATGGACAAATTAGTCGTGAATTATTATGAATACAAGCACCCTATAATTAATAAAGACCTGGCCATTGGAGCCCATGGAGGCAAAAAATTCCCCACCTTGGGTGCTTGGTATGATGTAATTAATGAGTACGAATTTCAGACGCGTTGCCCTATTATTTTAAAGAATTCGCATAGGAACAAACATTTTACATTTGCCTGTCATTTGAAAAACTGTCCATTTAAAGTCTTGCTAAGCTATGCTGGCAATGCTGCATCCTCAGAAACCTCATCTCCTTCTGCAAATAATAATACCAACCCTCCGGGTACTCCTGATCATATTCATCATCATAGCAACAACATGAACAACGAGGACAATGATAATAACAATGGCAGTAATAATAAGGCTAGCAATGACAGTAAACTTGACTTCGTTACTGATGATCTTGAATACCATCTGGCGAACATTCATCCGGACGACACCAATGACAAAGTGGAGTCGAGAAGCAATGAGGTGAATGGGAACAATGACGATGATGCTGATGCCAACAACATTTTTAAACAGCAAGGTGTTACTATCAAGAACGACACTGAAGATGATTCGATAAATAAGGCCTCTATTGACCGGGGATTGGACGACGAGAGCGGTCCTACTCATGGTAATGACAGCGGTAACCACCGTCACAACGAGGAGGATGACGTCCATACCCAAATGACGAAAAACTATTCTGACGTAGTGAACGATGAAGACATCAACGTTGCCATTGCCAATGCTGTTGCAAATGTAGATTCTCAATCAAACAATAAGCACGATGGAAAAGACGATGATGCCACTAACAACAATGATGGCCAAGATAACACTACTAATAACGATCACAACAATAACAGCAACATCAATAACAACAATGTCGGTAGCCACGGCATTTCCTCCCACTCACCATCCTCCATACGAGACACGTCTATGAATTTAGACGTCTTCAATTCTGCTACCGATGATATACCGGGCCCATTTGTCGTTACCAAAATTGAGCCCTATCATAGTCACCCACTAGAAGATAACTTGTCACTGGGTAAATTTATTCTAACTAAGATTCCAAAGATTTTACAAAACGATTTAAAGTTTGATCAAATACTAGAAAGCTCTTACAATAATTCTAACCATACAGTGAGTAAATTTAAAGTTTCTCATTACGTGGAGGAGTCCGGCCTTTTAGACATTTTAATGCAAAGATATGGATTAACCGCCGAAGATTTCGAAAAAAGGTTACTTTCCCAAATAGCCAGACGTATAACGACGTATAAAGCAAGATTTGTTTTGAAAAAGAAAAAAATGGGCGAGTATAATGATTTACAACCTTCTTCATCTTCCAATAACAACAATAACAACGATGGTGAGCTTTCTGGCACGAACTTGAGAAGTAACTCTATCGACTACGCCAAACATCAGGAAATATCAAGTGCGGGTACCTCATCGAACACAACCAAAAATGTGAATAATAACAAGAATGACAGTAATGACGATAATAACGGCAACAATAATAATGACGCCTCAAATTTAATGGAAAGTGTGCTAGATAAAACCTCTAGTCACCGGTATCAACCCAAGAAGATGCCAAGCGTCAATAAATGGAGCAAGCCAGATCAAATAACTCATTCAGACGTGTCCATGGTTGGCCTAGATGAATCAAACGATGGCGGTAATGAAAATGTCCACCCAACCTTGGCTGAAGTAGACGCCCAAGAAGCTCGTGAAACTGCTCAGTTAGCCATAGACAAGATCAATTCTTATAAGAGATCCATTGATGACAAGAATGGTGATGGCCATAACAATTCGTCGAGAAACGTGGTAGATGAAAACTTGATCAACGATATGGATTCAGAAGATGCTCACAAGTCCAAAAGACAGCATTTGTCAGATATCACACTGGAAGAGAGAAATGAAGACGACAAACTACCACATGAAGTGGCGGAACAGTTAAGGTTACTGTCATCGCATTTGAAAGAGGTAGAGAATCTACACCAGAATAATGATGATGACGTAGACGATGTAATGGTGGACGTGGATGTAGAATCGCAGTATAATAAGAACACAACTCATCATAATAACCATCATAGCCAACCTCATCACGATGAAGAAGATGTTGCTGGACTAATAGGGAAAGCCGATGATGAAGAAGACCTTTCTGATGAAAACATTCAACCAGAATTAAGAGGTCAATAGATACCCAGTTGAGAAGACGAGCTATTTTTCTCATGTTTCTTTTGTTTATTCACTTTTCTATACTTTTTCTTTTCTATTGAAATATATATTATATCTTATGTATGTTTTTTTGTATTATAAACAAGCAAATTTCGTCTTGCCATTTACCTTCTGATATTAATCACATGTATATCTCAATTCAAGTTTTTGTTAAGATAATCAGCGAAAAGCGGACCGATCCTATCTTGATCTATATCTCTTAGTTTGTTGAAGTTAATGAATTGCCTTTTCAATCTCTGCAATTGCGCCAACGTAACGACGTTACCAATGGGCAAGTCTACGAAGAAGCAACCATCATCATTGATATCGGTAATCCCTTCGGAAACAATGACTCTTGTTCCGTTACTTACCCCGCCAATAGAAGTCAGGCTTTTGATGTGGTTCATTATGGTTTTTATTATCTTACTAGTTTCGATGTCGAGAACCTGGATGAAATTGGACTGAGACGCAGGCTTTAGTACCGTGGCTGAGTTCGGTTTTTGTAAGCCCTTACTCAACGGATCATTGTGTCCACTGTTTTTAGCCGATTTGGAAGTTTGAAAGACTACTTTACAAATATCGTCGATGTAGTCAGTTATGTTGTCCTGAGGAGTAAGAATAGCAAAGAGTGGAGAGTCCCATCGGTTGTTTGAGTTAGGCTCTTCGTATCGTTGAATCAATTGATTCAATAACTCGGGTTCCCAAGGGTTCGGGTTTGAAGTCTTATTCCACTCGAATATGGTCTCTGGTGGACACAGTGTTTGAATTACACAAAATGTGGTGGACAAATTTTTCACCTCGCAGTGAAGTTGATACCGGAAACCCTTGATATAATTCAACGAGTCTACAATGACTATCTTGTTTTTAGATAGATCTCTTTTCACTGCGGAGATGATCTCCGACCTCAATTTTCTTTCATCTTGGGAAGTTATATAATCTGAATGTTTTATGCCTAAAGATTCATCTGAATGATAGGTTATGGAATATTTACTTAATGATGGGGTTGCATCGATCTTGGACTGTAGTAGTTGTACCAAATGTTTAGCAAGCGTTGTCTTACCACTACATGGGTATCCCGTAAAAAGCACCAGTGGCATCTTCTTACTAAATTGCCTGTTTAGTTTTTTCAAAAGTTTTACAAGGTCTCTTTACCCTCATTCTGATACGTTATTGTTCAAGTTTCACCTGTTCATCAAGTATTCTTCATTTCTTTTTCCATCGCGATGACGATGACAAAACGGCAAAAAGTCAAAGAAAAAGAAAAAAAAGATTTTTTTTCCATCGTATGCAGAGAGAATATGTCCAAGCCAAGCGCAGTGTGCATGTATGCTGTTTTTAGCATATCGGGTGTGCGAAAGGAATGACATAATGATTTGCAACTAATATTTCCTTATATAAATATGCTTCTGGATATGAGTCTCATAAAACAAGTTCAGTAATTGCTTGTTTTACCCTTACTTTTTTCTTGGTTATGACTTGTGTACATAATAAATTGCCTATTTTCCCAAATTGTGTCCTTTTTCCTTTCCGGTTGGTATGAGATATTTCTTTTCAAAAATCAAAAGAAAACAACAAAGGGTTGATATTATGTAATGCAATACCTAGAATCGGGAAAAACTTGTTTGTCGTACCAAGAGAGGCAGCACTGGCGTGCCTTTATTTAATATAACTCCTGAGATAGTGGGGGTTACATGAGTTGTACAGCATAAGACTCCCTCTCCCCAGTTCTGTTCGTATATGTCGGGCTTGCTTGCGAAAGCAAGGGGTTCAATAAACAGAAAACAGAGTTTTTGGATAAAGTTTAAACAACGGAAACAGAGCAACAATGAAGGAGAGAATAAGTATCAATTGTGTAATTCTGTATACCGTAGTGCACAGTACGCTGTGCGCAACTCTTGCCTAAAAAATCTAGTTATCAAGCGGGGTGAATATGCTACAATGCCTCTTTTACGTTGTACTCTATCAAGGGATGATAGCAGTGGCACATATTGATTGATACGACTTTTCGCCGCGCGGTAGGCGAAAAGCAAAGAAAACTACAGTAATATCCAGAAATAGATGCATTTTATGTGCGAAATAAAACTCATGCTGAAAAAAATAGTAATAATTGATAGGGTAACGAATAGAATGCAAACCTTATCACGTGAAAGAGAGAACAATCATAAATGATTTAGTGCGTAGGTCCAGATTTGCGAAACACTGCGGAAGGCGAGAAAAGAATTCGAATATGAAGTAGGTAGAAGCACAGGTAGGGCCGCTATTTAAAGATATACTTTTTCTCTACGGGCCGGTGACTTCGCAGTAGTGATGTACTATGAGATCACTATTTTGCCGGAAACTGTAGGCAAAATACCGTTTATGTCTTTTTTTCACCTTACGGGATAACCTCTGCTGAGAATTTCCAAAACTAGGCATGGATGATTGCCGGAATTCGAAACCCGGGCCCCGGAGGTTGATCGCACGGCAAATACATAAGAACCTTCTCCGCAATACGGGCTTTCCTCAATTTTCTTGGCCAAAAAGCGAGTCGGCCCCGAGCTACAAATCGGGAACAACGGAGGAATAGAGCGACAAGTTGATTCGGTCGTGCAGCCCGGAAAAAAAAGGCTGTCCTGCGGGCTTTATTCACTCCAATGCCGCTGAGAGGAACACGCGTTTCGTGGGCTTTGGACCACTACTCCGGCGTTCAGAGAAACCCCCCGGGGCAGGGGTCCGAAGTCTAAAAGTTTAATCCGGAAGTAGCGACGGGGGGAAGCCCGCCGCGCACAGATGGCCAGCACAACGGAGCGGGGCCGAGGCGGCAAACGAGGTTAAGCCCGCTGAACCTGAAAAAAAAAACGAAAATTTTCTTTCATCAAGGACTAAAGTTTTCTTATGTTACGGATCTTGCACGCGGTAAGCAATGGCCGTAGCCTTTTCACAGTTGCTTCCAAGTGTCATGTATCGATTTTGCAGATTGTTCTAAAAGTAAATGGATTGTTATTTTCTTTCCGAGACTACTCTAAATAAATTTATTGAGTATGAGATCGTTTTTAGATAAATTATATATATTGTAAAGCTATTAACTAATCTCCTATATCAATTTCTTCTTGCTTAACCCCGTGTGGTTGTTTAGGTCCATCTCCTTTTTCCTTTTAATTTTTTTACCTTTATTAATTCCTTCACCTCTCTAAACCCCAGTTTTATATCGTATATGCTATCTACAGGTCCACTTTACACTTAATAATATAAAAATACTACTATAAAGGAACCAGAAAAATAAAAAAGGGTCATTATTTATTTGAGCAGATCATTATCAAACGCATAGGAAGAGAAAAAACACAGTTTTATTTTTTTTCCACACATATTTATTGGTCTCCTAGTACATCAAAGAGCATTTTAATGGGTTGCTGATTTGTTTTACCTACATTTTCTAGTACAAAAAAAAAACAAAAAAAGAATCATGACCGCAAAGACTTTTCTACTACAGGCCTCCGCTAGTCGCCCTGGTAGTAACCATTTTAAAAATGAGCATATTAATATTCCATTGGCGCCTGTACCGATCGCCCCAAATACCAACCATCATAACAATAGTTCGCTGGAATTCGAAAACGATGGCAGTAAAAAGAAGAAGAAGTCTAGCTTGGTGGTTAGAACTTCAAAACATTGGGTTTTGCCCCCAAGACCAAGACCTGGTAGAAGATCATCTTCTCACAACACTCTACCTGCCAACAACACCAATAATATTTTAAATGTTGGCCCTAACAGCAGGAACAGTAGTAATAATAATAATAATAATAACACCATTTCGAATAGGAAACAAGCTTCCAAAGAAAAGAGGAAACCAAGACATATCCAGACAATCGATGAAAAGCTAATAAACGACTCGAATTACCTCGCATTTTTGAAGTTCGATGACTTGGAAAATGAAAAGTTTCATTCTTCTGCCTCCTCCATTTCATCTCCATCTTATTCATCTCCATCTTTTTCAAGTTATAGAAATAGAAAAAAATCAGAATTCATGGATGATGAAAGCTGCACCGATGTGGAAACCATTGCTGCTCACAACAGCTTGCTAACAAAAAACCATCATATAGATTCTTCTTCAAATGTTCACGCACCACCCACGAAAAAATCAAAGTTGAACGACTTTGATTTATTGTCCTTATCTTCCACATCTTCATCGGCCACTCCGGTCCCACAGTTGACAAAAGATTTGAACATGAACCTAAATTTTCATAAGATCCCTCATAAGGCTTCATTCCCTGATTCTCCAGCAGATTTCTCTCCAGCAGATTCAGTCTCGTTGATTAGAAACCACTCCTTGCCTACTAATTTGCAAGTTAAGGACAAAATTGAGGATTTGAACGAGATTAAATTCTTTAACGATTTCGAGAAACTTGAGTTTTTCAATAAGTATGCCAAAGTCAACACGAATAACGACGTTAACGAAAATAATGATCTCTGGAATTCTTACTTACAGTCTATGGACGATACAACAGGTAAGAACAGTGGCAATTACCAACAAGTGGACAATGACGATAATATGTCTTTATTGAATCTGCCAATTTTGGAGGAAACCGTATCTTCAGGGCAAGATGATAAGGTTGAGCCAGATGAAGAAGACATTTGGAATTATTTACCAAGTTCAAGTTCACAACAAGAAGATTCATCACGTGCTTTGAAAAAAAATACTAATTCTGAGAAGGCGAACATCCAAGCAAAGAACGATGAAACCTATCTGTTTCTTCAGGATCAGGATGAAAGCGCTGATTCGCATCACCATGACGAGTTAGGTTCAGAAATCACTTTGGCTGACAATAAGTTTTCTTATTTGCCCCCAACTCTAGAAGAGTTGATGGAAGAGCAGGACTGTAACAATGGCAGATCTTTTAAAAATTTCATGTTTTCCAACGATACCGGTATTGACGGTAGTGCCGGTACTGATGACGACTACACCAAAGTTCTGAAATCCAAAAAAATTTCTACGTCGAAGTCGAACGCTAACCTTTATGACTTAAACGATAACAACAATGATGCAACTGCCACCAATGAACTTGATCAAAGCAGTTTCATCGACGACCTTGACGAAGATGTCGATTTTTTAAAGGTACAAGTATTTTGAAATAGGCATGTTGCAATAAAACGAAAACAACTAAAAATCACGAAAACAAAATGATATTATACAATAAAAAATTCTTATTATGGGTAATGATAGTATTCTTCGCCTGCTTAGGCGTCCTTTTCCTTCAACAACAAAAATTCCAAAAAAAAAAAGTAAAAAAACAAAACTTTGATTGTTTTTTAATGATGTTAATGATTTTTTTTTCTTTCTTTATCATAAAAAAAAAGTTAAAATGAAAAACAAATATGGGTCTGGAAGGCCATTATTTTTTTTTTTATTTATATACCGTTTCTGGTACTTAGTTATTTATTCTCATACATACACTATATTCAAATTACCTAAGAGCATTTTCACATATCCATTTACTTTCATTTTTTTTTTTTTGCTTCCTTTTTACATATCTTCCGTATATCACATCACGTTTACGCGTATGGTGAAACACGTCAAGAGAAAAATGATAAAATCAAATTTTGATTTACATCAGGCTCCACAGGACAGGGAAATCTATCTAGTGAGGCGATAACTGTAGTTCGATGTACTCATTTGAACTGGACAAATTGAAAATTGAGCTGAAAACATGGGAGCATGATTTCATTGATAAAAATAAAAGGGAACCCACAAGGGATGACATCAAGAGCCTGCGGACTGTTCGGCAGATGTATAAACAATATTCCACACTGAAGAAGAAACAATCTTTGCAACGACAAAAAGTTGACACTCAAGAGTCGGTTGAACTCCCGGCACATAAAAAAGACCACGACGAAGTCGTAGAGATAGGCCCTACTCCCCAAGTTTACGGTAAGGCGATTAGTATCTTTGACATGAATTTGTCGCCTATAAAGCCTATATACATGACATTCACAAATAATATTGATGTTAACAATGATAACTCCAAGACAATTTCTAATGAATCTTCTCCACGAAAGACCATTCTCCTAAAATCGTCGCCTGCAGATCGTACGTTAGTGGCGGAACCAATATCCAGTGTGAAACGCCAATTAAACTTTCAAATGCTAAACGCTTCTTCTGCACGTACTCCGACTTCATCACCATGCAAGAATCGCAATGGGAAGTTAGTAGAAATCAACAAATGTAGTCCAACTATTAATCCTCCACTAGAATCTGGCAAATCATCGGGGTATTATGGACCTAATTCCCCGCTAAAATTGGATGAAGAAAACATTCACCTAAACATCTCACTTAATTCAAGCACTAAACGCCGGCTTCAAATAGCATATCCATCTTTACAGAAGACTCCCTCAAAGGATCAAGCGGATATTTCAACTTCATTTAGTCCGTCTCCACTCATTAGAAGACCACTGACGAAATCCCTGATAGAATTGGCCAGGGAACATACTGAAATTGTAAAAGAATTTGGTGTCTTACAGGAAGAAGATATTGAAGAGGAAGAGGAAGGAGAAGAAGGCGAGAATGAGTTACGATGACGAAGACAACTTCGGGCTAGAAGACGACTTTGGGCTAGAAGATGAACTAATTAGACCAACAGTTGTGAAGGACATATTTCAAGAGGATGATGATAACGATGATAGCCAAGCAAGGGAAAATACCTTCATAAGAAAGAGACCCAAAAGAAGAAAGGTTATCAGAAGATTACGAGACAATGATCCAGAAACCGAGACCGCAGGTTTTGAGAGAGATGTCCATAAGGAGCTGGTGAAACTCAAAAGAAGGAAAGTGGCAGAATTTTTGGGATCCACCTCACAAATCTCTGATACTGAATTTGAACATGATCCGGAGGCAAGCAGCGGCGTTGTAAGCTCAGAGCAAAAGCCTACGGCTAAGCGAAAGGGTAGAAAGAAGTATAATCTAGTGAGCAATAACTTCAGAAGACTAAAACTGCCAAAGAAAAACCGATTCTCTAATGGACGATGGGGAAGAAGGTGAGCGTGATGGCGTAAATAATACAAACATTTGTAATTTATAGAAACCTATTAAGTATTCAGTTAGATTCCTTCAGCTGCATGACGTATAGTTTATATGGACATCATACGTATTTTTATCAATATAGAGACTAGCATGTTTTTACACTTTTTATTTTTGTTGTTCAATTAGGGGCCTCGTCCATATATGTATATATATTACATAATCTGCAATCATCAATTAGGGGAGGAATAATCGGCAGAGGTATAAATACAAAATTTAAAACAATTCAAGTGAATGAAAAGGTGAACCAACAAACAGAATATTACCACGTATCAAGGAAAAACTAATAATAGTATATTGGCACATTTAGCAGGATGTTCTGGAAAAAGGATCCCACCGTCAGTTGGGAAAGAAAAAATATCAATGACATTGATTTTAGTCGTTTTAATGTGGCCATAATTGGTGGCACAGGTGGACTTGGACGTGCAATAAGTAGAGAGCTGGCCCAAAGAAATGCCAGGGTTACTGTTGTCGGGCAAACTTTTAGGGACGAGGACCTAAAAGATAAAATTAACTTTGTCAAGGCTGATTTAAGTTTAGTGTCAGAATGCAAGCGTATATCTCATAGTGATGAAATTCCCTACGAGGAGTTAACACATCTGATTTTCACTACGGGTATTTTTGCATCACGCCAGAGACAAGCTACAAGTGAGGGTTTGGAAAAGGACATGGCAGTGAGCTATTTGAGTAGATACATTATCTTCCATGATGTAGCGAAGCGATTAGGAATTAGTAGGACAAAAAAAGACGATTTGCCAAAAGTTTTCATAGCAGGGTTTCCAGGAAATGGTCAGGTGGGAGACCCAGATGACTTGAATTCTGATGAAAAGAAGTATAGTGCCTACGCTACACATATGAACACTGTGGCAGCCAATGAAAGTCTGGTCATAGACGCTAAAGACAGATACACGAATATAGATACTTTCGGTTTGAACCCTGGGCTGATCAAAACGAACATTCGTAATAATCTTCTTGGCAGTGACACCTACCTCAGCCGCATTACAGAATGGATAATCAGCTGGACCTGTCAAAGCGCAGAGACGTATGCGAAAACAATTTGCACCCTGATTGCGAGCCCCGCTATCGAATCACGCAGTGGTACAATGTTCAGCAACAAAGGCGATGCTATTTTACCTTCGCCTGGTTTGACCAAAGATGTTGTTGAGAAGTTTATGGAAAATTCGGAACTTTTAGTTGAAAAGGCCTTGCGTAATCAAAGTCCTTTCACTTCCAGTAACGAATGACTTGCTGTAACTAATTGGTTTATATTTAAATATTTCACTTTTTAAAGGGCGTTTGCATGCGACCATCGTCGATGATTCATATTGTTCGGATGCGGAAGATGGCTTCCATGAGTTTTGCACGCCGTCTCATGTGATTGTTGGAGTCATAGCTCGCATATCTTCCTATTGTCAGATGTAATTTCGACGGAAATGGCATCTTGGAGTATGGAAGCACTACTCTGCTTTGCTCCAATATTTAGGATGCCGCATTTTTCATATTTTTTTTTACATTTTTCGCTTAGGTATATAAATTGCTAGCAAGTATTCGCTCTCTCTGTCTTAGTTATCTAATTGCTAACCGTCGCAATTGAAAAGAAAAAAAAAATACAGAATAGACGATAGCGGATTGAACGATAGCATACTATTGAGTGCGTTTTCCCTTCTCATTTGAAAATTACTATCCGTTTTTCACTGCCGAGAGACTTGATGTTGAGGACGAGGCTTACTAATTGCAGTCTATGGAGGCCCTACTACACGTCATCGCTTAGTAGAGTACCAAGAGCACCTCCAGATAAAGTCTTGGGGTTATCTGAACACTTCAAAAAGGTAAAAAATGTTAACAAAATTGACCTGACCGTAGGAATATATAAAGATGGTTGGGGCAAAGTGACGACGTTTCCCTCCGTTGCAAAAGCTCAAAAATTGATTGAATCTCATTTAGAGTTGAATAAGAATCTTTCATATTTACCAATAACAGGTTCCAAAGAATTTCAGGACAACGTTATGAAATTTTTGTTCAAGGAATCATGTCCGCAGTTTGGGCCATTTTATTTAGCCCATGATAGAATCAGCTTTGTTCAGACTTTGAGTGGTACAGGCGCCCTAGCTGTAGCAGCTAAATTCTTGGCATTATTTATTTCAAGAGATATTTGGATACCTGACCCATCATGGGCAAATCATAAGAACATTTTTCAGAACAATGGTTTTGAAAATATTTACCGGTATTCCTATTATAAGGACGGTCAGATAGACATCGACGGATGGATTGAGCAATTGAAAACCTTTGCATATAACAACCAGCAAGAAAACAATAAGAACCCACCTTGCATAATCTTGCATGCGTGTTGTCACAACCCTACAGGTCTCGACCCAACTAAAGAGCAATGGGAAAAGATTATAGATACTATATATGAGCTAAAAATGGTACCCATTGTTGATATGGCTTATCAGGGTTTAGAGTCTGGTAACTTACTAAAGGACGCATATTTATTGAGGCTATGTCTCAATGTAAATAAATATCCAAATTGGAGTAACGGTATCTTTCTTTGTCAATCTTTTGCCAAGAACATGGGCCTTTATGGTGAACGAGTTGGTTCCTTAAGCGTTATCACGCCGGCAACTGCGAACAATGGAAAGTTCAACCCTCTACAACAGAAAAACTCATTGCAGCAAAATATTGACTCCCAATTAAAAAAGATTGTCAGAGGTATGTATTCTTCTCCACCAGGATACGGTTCTCGTGTGGTAAATGTAGTATTATCAGATTTCAAATTGAAACAGCAATGGTTCAAGGATGTTGATTTCATGGTTCAGAGATTGCATCACGTCAGACAGGAGATGTTTGACCGTCTAGGGTGGCCGGATCTTGTAAATTTCGCACAACAGCACGGTATGTTTTACTATACAAGGTTTAGTCCAAAGCAAGTCGAAATATTGAGAAACAATTACTTCGTCTATTTAACAGGTGATGGTAGATTGTCGCTTAGCGGAGTCAATGATTCGAACGTTGATTACTTATGTGAATCTCTTGAAGCAGTCTCGAAAATGGACAAACTCGCATAATTTTTTCACCTTACAGTTCACCTTTGTCTTTATTTTTTTATTACTTTTCCCTTCTCATTTTGCCACACAATAATTTATAGAATATAATAATTTTTTGTAATAATTAATAAACCTTTTTTTTATCTACTCTATATACACTTTTCAGATAACTAGATTGGATTAATTCGTGATCGAACTAGTTATTAAATTTTAAATGAAAAGAAAGCTAGCGCTAGCCAACTATTTTAACTACGGTGGCAGTGCATCATATCCTCACATTTCATTTTAGGTTTCCTATGTTTTCTTCTTTCAAATCATTTCCTGCCAAAAATTTTTTTCAGTTTCCTACCAAATTTACTGTGACCGTGACGGTCATGCGACTTATCTTTTATAGCTGCATCATCGTTATGAAGCTTGTGTATCTCTCCATTTTTATCAATGATAGTCACCGGAACGCTTAATGGTAAGGCTGTAGGCAGGTCAGGATTTGATGACTCCAAAGTGGCTGTTCCACCAGATATGTTCCTATTTGACAATTGGCTTTTATTTCCGAATAATGAAAACCGGTGGCCTTCTGTACCAGCTTCGCTTACGTCATTAGTGTTCATGGATGATGCAGTGTAAGGGGAAGAATCATCGTTGTTGCAGCTCTTTTTATTTGCTAATATTGGCATATCGTTTTCGTTGGTCTTATTTTTGAAGCTCGTCATGGGATTAACTATCTCTGTATCGTTCGTGGTATGAGTAGAATGACTTGTTCTCCTTTTCAGCGGAGAGGGCAAACCAAAAGTCCATGATTTTCTTGAGACATGACCTCCTTTTTCCTTCTTTTCTTCCACATCCAGGTTCTCTGCTGCTGTGGCTGTAGCATTCTTTGTGATAAGTGGCTCTCTCAAAGACATGCTTCTAAATCCTAGGTTATCCTTCGCAGGTCTTTCCTTCTCAAAACTAGACTTCCTGGCGGGGGGTTCTTTGGGGTAGAGTGCACTATTATCTTTATCAATGTATAGAGGGACATGATCAGGCAATCGTCTCGATGTTGTGCTCGCCTGAGGAGCTTTTGGAAAACACTTGGACGCCTCGTGTGAAGCCAAGTTGCCAGATGATGGAGAATTTGATGGCTTCTTGCTATGATATGGAGGGGATGAAGATGAGTCAGAAGCTGGATATACTATATTATGCGAAAGAGTAGCCTCATTTGAACTACCACGTAGAGTTCTTAGGCACGAACGATTGGTGATTTTTCTTTTATCGTCGAGACGCTTGGGGGACATCACGGGTATTTGATGAGAACTAGATTGATCGTATTTCTGTTTTGAAATACTCGTCGGAGGGCCATGGCTGTTCGTTTTCGTATTGGAAGCAGTTTTCCCTGTAGAGGAATCAATATTTGGAGACGCTTCTATCGAATAAATGGACGAGGAAGTACTTGATGGAACGGCTGATTGTTTCAAATCAGATCTAAGTTGTGGTTGTAGTGAGCTTTTCAAAAGGTCAGGTGCAACTCTTGTGGTATCCGTGGAGGACTTGGAGTTCACGTTTTCGGAATCTAGGCTGAGAGTGTCTGAACTTGTGTTAGTGAGGTAAGGATTAGCACCACGTAAATACTTGGCCATGTTTGTTCCGGACTGACTAACTTCTGCATTTTCAGAATTTTGTTCCTTCTTTTTATTATCTTCTGTCTCGGTAGAATATTCTGAAGGGTGTTTTAATGAAGGCACGTCAGATATATCTTGTTCTATTTGAACCGGATCTCTCATTATCACATCATAAGAATCATGATATTCATCATCATCGTCATCATCATCGTCATCATCATCGTCAACATTTTCATCATCGTCAACATTTTCATCCTTGTCATCATCGTTAACATCATCGTCCTTGTCATCATCATCGTCATTATCATTGTCTTTGTCATCATCATCGTCCTTGTCATTGTTGGGTCCATTATTTTTGTCCATAACACTACCAGTCTCATCCTCCAGTTTAACGTTCTCGATCCCAGAAGTGCTAGGGAATTTTTCAGAACTTTCCGGTTCATTATCGGAAAGCGCCTCTTCTTGATCTTCTTTTTGGACTAAAAAGCAATTTGTATCGACGAGGCCTGACTTTTTTCCCTTTGTACGTTCTTCCTGTTTTTCACTATCATCATCTTGCGGAATTTTTAGTCCAACCTGATTTCCACCTATCTCAGACTCCACACTTGTCTTTGCAGTAGCGCGAAGATCAGTTGCCGAGCCTTCTATATAATTATAATCGGATAATTCGCTGCCAGTGAGACTGTTTGAATCTGCAATGCACCTCACTTCGTTATCTGAATTCATGTGGAAGTTAGAATTGTTTAAAGAGCCGAGAAGAATAGGATCTACTAAATTTCCTTCGGCATCAACAGAATCGATATTCTCTGCATTTTCGATATTCTGAGTTTGATTGGAGAGAGTTGATGGCTCTTTCTCCACGTCTTCCGGAGGTACATAGGCAGGCTTAGATTCTGATAAAGTAGATTGACGAATCGTGATCGATTTGACCTCGGATGCTACTTCCTGTTCTTTGTGAAAGTGTTGTTTTCTTTTCCTTTCAATTAGTTTTAATTCTTGGGCTTCAAGGTCGGCATTCTCCTTAACTATATTTAGCTCTCTTTTCAATAACTCCATTCTCCGTTCTTCATCTAGCTTAACTTTTCGCAATTCCAAAATTAAGCTTTGTTCCCTTTCTTCTTCGTTCAATTTTGCTATTTCGATATTTGATATTTTTTCCTCCAAGCTATGAACCTCTTTAAGCAATGTTTCGATTTCTTCCTTTTTCTCACGTCCACTGAGACTACTTTTATCTTTTTTGGGTATGCTACGATCGAGAACGCTGGGTTCAATAAAAGAGTTTTCGTCATCGGATATAATCATGGGTTTAAATTCTAAAGGATCATGAAGATCCTCTTGCAGTTCTTGTTCCGTTTCCTCGTTCATAGTTGTTGGTATTAATGGAACATTGTTATGCCGTTGCTTTAATGATGTAGTATGCATTTTAGATAATACTTTGCCATGATAATCGTTTTTTGATTTACCGCCGCTTTCACTTTTTTTCTCTTGTGATTTTGCTTTCTTAGTAGTTTTATTCCTATGCATTAGACTAGTTTTGTTGTTTCGAGTAGGCAAAGAATATGCCCTACCACCTCGTTGGTTTGAGCGGTTGCTCAGACTGTATCTAGGAGGCTCTACTTCCACGGGTACTTCCACAGCCATTAACCCCCTAGGGCCTGGTATGTATTTTTTTATCGTCCTTATTGTGCTGCCTGAGTTCCCAAGTGATGTGGTCCTTGATTTACTATTCTGACCAGTCGAACTTGAAATGTTTAAAACCTTCGATGACTGCTTGCCTCCAAATTCTCGAAACGTGGTTTCTGCATCCTCGTGAGCCCTGTGTTGCCTTCTCCCCGCCGAATTATTAGAGGTATTCTTATGTCCTTGGTTTGGCAAACTCGACGTGCGCTTAGAGTATTGGCGAACGTTACCATTCATTGAGAGCATCCTTGAGTTAGTTCTAGAATTCGAGAGCATTGTATACCTATTAATCCCTGCGATTGACGTAGTTCGAGAGGTAAAACTTTGATTGTATTGCGGTATTTTACTCTTGTCAACGGTCCTCCCATTATAACTGAGCGCATTTCCAATTGCTGCTGCTGCTGCTAAGGCATCTGGACTACTTTCTTGGATCATCCCGCTATTTCCAATGCTCCCACTATTTGTTGATACTTGCCTCTTTCAGACCTATCTGCCTTATGTTAATTATTAGGGTTAATAAGTGCTATTTCCTCCCGCAATAATTGTATAATTTGAAAGAAGAATATGAAGAAGATGGAATGGCGATTTTCACTCTAAATTTTAAAAATTGCCTCTTTACAATAGCGAATTTCCTAACCCTTTTTTTTTTTTGTTGATTGCCTATTGCTCGTTCACTTCCCATTTATTTTCTCTCGAATTTCACCAAAAGTTGATGTGGATAATCAATCATCGGGCCTATTCCTGCGGGTAAAACGCAGGGCCCAACTCAGAATAGGGTTTAATATTATTTTAGAGGACTTACAAGAAGGAAGTTATATGGTTTAAAAATTGTAACAAAGTTAGAACACATTTATTTAGCAGGTCTAATTTAGGGCTGCAACTATCTTTTTGGTTATTCATATAAAATATAATTTTTTATTTATATAGAGAATACAAGTGGAATCATCTTTAACGCCAGCTTGTAGTGCGCATTGCAGAATAATGGAAGTTCAAAAATTAAAAGCGAAGGAGAAGTGATAGTAGAAAGACAGATGGGAGGCTGGGGGACGAAGAGAAAGTAAAGGGGTTAATTTATTCGACGGTAACAGATTTAGCCAAGTTTCTTGGAAAATCAACATCAATCCCTTTATTAACAGCCAACCAATATGACATTAGTTGTAATGGAATAATATTAATTAGACCTTGTAAACAATCAACAGTTTGTGGAACTTCTAAAGTTTGCAGGTCGATTGATTTAGATTTTTGCGCCCACACTTCATCATTTTCGTTACAAATAATAATTGGATGGCCCTTTCTTGCAGTAACTTGCTCAATAGAGGAAACTACTTTAGGGAATAGAGAGTCTCTGGTACCAAAAGCAATGATTGGCAAGTTTTCGTCCACCAAGGCCAAGACACCGTGCTTCAACTCACCTGCCAAAACACCTTCAGAATGCATATAAGAAATTTCTTTGATCTTCAAAGCACCTTCCAGAGCAGCGGCAAATTGGTAACCTCTACCCAATAACAATAGAGATTTTTGATCCTTTAATTCAGTCGCACAGAGCTTTTTTATTCTTGGTTCCAGCTTTAATACCTGCTTAATTTGGCCCGGGATTAACTTCAAACCTTGAATGATTTCAATTCTTCTGTCTATTTTCGATACACGGTCATCTGACAGCGATAGAGCAAACATCACTAAGGCAATATATTGGGAAGTATAAGCTTTTGTAGAGGCAACACCAATTTCAGGACCAGCGTTAATATGAACACCACAGTGGGTGACACGAGAGATAGAAGAACCAACACTGTTAACAATTCCGACAGTTAAGGCTCCTCTTTCTAAACAATAATTTAGAGCCAGCATGGTATCCGCAGTTTCACCACTTTGTGAAACAAACACGCATACATCGTCTCTGAAGACAGGGCATTTTCTGTCCAGAAAGTCAGACGCTAATTCCACACTAACTGGGATATCTGATAATTCTTCGAAGATAGCACGAGTAGCCAAACATGAATGATAAGAAGTACCGCATGCGATCATGATCAGTCTCCGTGCTCTTCTGACAACTGGTAACCATGCCTTTAAACCACCCAATATCACTTTATTATTTTCATAGTCGATTCTACCTCTCATAGTATTGAAAGTAGATTCTGGTTGCTCATAGATTTCCTTTTGCATAAAATGGTCGTAAGGGCCCTTCATGATCTGAGCTAACTCCATCTCTAAAGTTTGAATGGACCTTGTCATTGATGCGCCTACTTCTCTTCTAGATCTATGAATATGTAACTCACCATCGTAAATATGAGCCAAATCGTCATCTTCTAAAAATAGCACCTTCTTGGTATGTTTAACAACAGATGCCGCATCCGAAGAAACAAAAAATTCCACCGGTGTTGGAGATCCATCTTCTGATAGGAAAGCCCTGGATTGAGAATGTCTTAAGTTAAATTCATTGGCGGCAATTGGTAGTAAATTGGCATTTTGGGAACCAGCTTCAAATTCACGAGCTTTCTTTGGGCCCAAGCCAAATGATTTGTTGTTAGATTTCAATGGAATTTCCGGTTGACCAGCGTTTTCTTCGGGAAATTCCACATCCACGAAGTCGACTTTTAGTTTTTTTTCAGATTTGACACCAATCAGTAAAGGGGACCCTTTTCTAGTGGCGATAACCTCATTAGGATAGTGACAAGATTTACATAATAACCCGTATGAACCTTCTAGTTCTAAAAGAACTAGCTTGGTTAATTCGTGGAAATCTAAGTCATGCCCATTTTGCAAATTTGTATTGTATAAATGCAAATATAGTTTAGCAATACACTCGGTATCGGTATCACTTTCGAATTTATAACCTTTGTTAATTAAAAGAGTCTTCAGTTCTCTAAAATTTGTGATGATACCATTATGAACGACCACAAATTGGTCTTCTGGGTCAGATCTTTGAGGGTGACAGTTAACTTGTTCTGGTCGACCGTGAGTAGCCCATCTAGTATGCGCAATACCACAATGAGAGACAAAAGTAACGTCTCTGTTCGGATTTTGCTTAGTAATCTCCTCTTTCAAAGCACTCACTTTACCGATTTGCTTATAGATGAAAGTAGAATCAGCTTCGTCACCATCGATAGCAATACCGGTGGAATCATAGCCTCTATATTCTAATCTTTGTAAACCATCCACTAAGGTGTCGATAATTTCTCCTCTGGATCTTTCCACTAGATAATTGCAGTAACCAAAGATACCACACATTTTTTTATAAAAGTTGCTGTTGATTTGCTCGAGAACTTATTGCTTATTTGGCCCTGATAACTATATAAGAAAAGAAATACAGTTATTCCTTGTTTATGCTGGCTTTTTGTCCACTTTTTCTCAACTATATAACTATGATGTTGGAAAGGACACCGGTTCTGTAACTTTGCAGTGAAAATAAGTGTGATGGATGACTGAGAATGCTTTCTTGTAAGCGAAAAGAAGTACGTGTTCCAAAAATAAAGCAGAAAGGCGAAAAGGGTCGAATGTAAGACACTAAATAAATATTTTAAGAAGAGGAAAAGTCGCCTCAGAAACGCTAAAATGCATCCGATTTCCCAAAGAGGAAGTCTAATGTTTTCGATTTGTGAAAAAAAGATAAAAATCGAAGAAAATGTAGGGAGCCGCGCGTTACCCGGATTGATATTTGTGTGATCGACGGCGTCACAAAAGAAAGAATGCTTGGCTAATCAAGAAAAGTATGTGGTTTGTTTCATCTAATACGGCTGTCAAGGCCCACATTGGTGTTCAAACGCATTTTTTATAGTTCGTGGTTACTGTTAATATTCTTTCCTAGTAGAATGTTTGGGGTTTAGGTATTTTTGATGTTTTATTTATAAATAGATATTTATATCTTGACGATTGTGGTGTTTTATTTTTTTTTTTATACATTTTTCTTTTCTTCCTGATTCGAAATAAAAGTATTTTTAGAAAAAGGATAAAGAAACAGAAATCAAAAAGAAATAAAAAGAGTGTAGCAAAATCACAACTCGCCGAATTCATCGTAGACTGATCTCCAGTGCTTGAAAAATCCGTTGAAGAACTTAACACCTAATCCGACATCCTTGGACCCTGTAGCAGCTCTGATGCTGTGCATGGACAACTGTGCAATTCCCAGGTCTATGGTACGAGCACCTGTTTGAGAAGCCAATGATGGGCCGATAGTACCACCTGATCTTGAGTTGTTTTTGATTTGGAAATATTGCACTTTGTCTCCATTGCGGCGTGCTAATTCTTCTACTAGGGCAGTTCCTACGACATCTGTGGCCATATGACCGTTAGGATCCAGTGATAAAGTGATTCCGACATTAGGCACTGGAAAATGATTCTTCAAATAGACTTCAGGAAAGTTTGGGTTGTAGAGGTGGTTGACGTCTGCGGACAAGATGATGGAATTAGCCCAAACCGTATGCAAATCGACCGGTTTCTTAGTGAATGCAGAAGAACTGCGTTCCACCACTGACTCCAACAAGCCACCTTTTGCGCCTTGTCTTGTCAACGATCCGATTTCTTCATTATCATACAAAGTGACAGTAGAGAATAAATCTGATTCCTCGGTATTAACATCCTTAGCGTAGCAAATCAAAGCAATCATTGCTGCGAAACTACACAACCTGTCATCTAGACGTGGTGCAAAAAGGAAGTGTTTACCAATACCTCCAATGGTACCCTTTTGCACATCGAATAAGTCTAAATCCATTTGAATCAATTCGGACACTTCCACACCGGCTAATTTGGCAACGTACCTTAACAGGTGGATGCAGTGTTTGCCAAATAAGGGCGATTTCTTTTCATCATCCGTGGGAGGTTCATTACCTTCCTCATCCGGAGTGGGGAAGCCGATGACCGGGATAGTTTGGTCCTCTTTATCAAATGGGCCTTCAGCAGGTTTACCGAAATGGGGAGCCAAGGAAGGAATTCGACAAACAGGTAGGGGTGTAGAATCAACCAAGGCGCTTTTAATTTCGTTAGTGCCCTTCTTCTTGTAAAGAAGGCGACCACCAATACCTAGGTCTCTGTCTAGCCACAATTCATTCAGTGTACCTCCATAGGGAGCAACAGCAATTCTTCCGTAACCTTCCGCTGTGTCTTTAAGGGAGACGGGCTTCAATTTGACCGTCAAAGCGTCCACATGAGATCCAATGACACCGACACCCTTTTCGGCTCTCCAGTTTTTGCCCAGGATAAAGGCAGATAGGTTAGTTCCATTTCTTATAGTGTAGAATTTCCCACCATCTTCGCCAATGGAGTCCTGCCAATTGGATTTCTCGCTCAAGTATTTGAAGTTATGCTTATCTAACAGCTCCGCGAAAAATGATACTACATGGTAAGTGGTAGGGTTCTTGTAAATGAAATCAATGAATTCCTGTGCAATATCCTCATAATTGTGCTCGAGGATGCACCACGAATTTTCATTTTCTTTCTTTTCCTTTTCTTCGTTGGCGATTTGGTTATTTTTAGATGGCTCTACAGTTAGCATCTGCAGAGTTTTCTTCAATTGTTCCAGTATTTCACGTTGTTCCTCCATTCTTTTTTTCTTGTTTTAATTTTGTTGGTTGTGCAGGTTTCTACAATTGCACTAAGATTACTGATCAGGCTCTATACAGTGTATGTCTTGTTCTGTGAAGTCAACTGCTTATAAATGAATTTTTATTATCTAATGGAACGATTAAGGGGTGTGTCAACTATTTCACTTAACCCTATTCTTTCTTACTGTCGTTTGCTTGCATAGCCTATCTTACAGTAATAGTGGTGCAAAAACAGCATCACCCCTAGTTGTTTTTCCCGAAAAACCTATCCCAGATTATTTTTTTTCAAATTAGACAAGAAATCTTCCGAAGACCTATTATGCTTCTGATTAAACCTTGACAAAAACGGAAGTTTGCAACCTATACCCTAAAGTAGAAGCTGACTAATTCATATTCCTCACGAAATGGTGCGACCTCTCTTTATCCATGAGAAAAGGAAGGAGTGGGTTCTTGTTTGATGCTTCTTTATCTGATACCAACAAGCGCAAGAGATAAGGGATTACAATGTTATCATGCCTCAGAAAGTAATAGGATGACATTTTCTTGCAAACGTTGACATTAAAAACATAAAGTACCTTACGGCGTTCGGAGCCTACAAAAGCCTGCCACAATTTGAGCCGCTGCACAAGACAAAACCGAATGAACAACTGGCTGCAGCTGTCGATGAAACCTCAGCGAATAAAGCACACATTTGTGCGTTTTACAATAACAGGGAAGGTGGAATGTGTTGCCTTCGTCCTTATTTTTCGCGTTGTGAAATATTTTTACTAATTTTTCTTTTCGCGTGGTCATTTTCGCGTTGGGTTGTTTAGGCTAAATAGTGAAAACTAATCTCCATCACGTACCGTACCGTCTTGTACCGGCTGGGAGCAGCATTATAGTGGCCACTCTTATTGGCGTTCTTAATATAAGCAAGTTACCTTTTGCTCGAAACCTGTTTCTTCTTAAAACTCCCTTTGGATCGTAAGTTCGCTAGTTATCCGACTGCAAGGACGTAAATTGGACAGCGAGAGGCCATTAAAACAGAGAGTTGAACTCAAATAGATCATCAAATAGGTTGGATATCCATCATACTACTTGCTACTAATCGCGAAAAGAGATAAATAATAAAATTACAAGAAAGACAAGGTAAAAAAGAACGACATAGATTTGCGGGACAAAAAATACTGATAAATAAATCAACAACCAACTATATTCACTCCTTTATTATTTGTTATTAATATTTTTTATTTTTACCACACGACATGACTGGTCACGTTTCAAAAACGAGCCACGTACCCAAAGGTCGCCCGTCTTCATTGGCCAAGAAGGCAGCTAAAAGGGCCATGGCCAAAGTAAATTCGAATCCAAAAAGGGCGTCGGGGCATTTGGAGCGTGTTGTACAATCTGTGAACGACGCTACCAAAAGATTATCTCAGCCCGACTCTACCGTAAGTGTTGCCACAAAATCATCAAAGAGAAAATCCAGAGACACGGTGGGTCCTTGGAAACTTGGCAAAACATTGGGGAAGGGATCTTCTGGTAGGGTTCGCTTGGCTAAAAATATGGAAACAGGACAATTAGCTGCCATTAAAATTGTCCCCAAGAAGAAAGCCTTTGTTCATTGTTCTAATAATGGAACTGTTCCTAATTCTTACTCTTCTTCCATGGTCACTTCCAATGTATCTTCTCCATCAATAGCATCTAGAGAACATAGTAACCATTCTCAAACGAACCCATATGGCATAGAGAGAGAAATAGTAATCATGAAATTGATATCTCACACAAACGTAATGGCATTGTTTGAAGTTTGGGAGAACAAATCAGAGCTGTACCTAGTTTTGGAATATGTTGATGGTGGCGAATTATTCGATTATCTGGTCTCGAAGGGAAAGCTACCTGAAAGGGAGGCTATCCATTACTTCAAGCAGATAGTTGAAGGTGTTTCCTATTGTCATTCTTTTAATATATGCCATCGTGATCTGAAGCCTGAAAATTTATTATTGGATAAAAAGAATAGGAGAATCAAAATTGCTGATTTCGGCATGGCAGCATTAGAGCTTCCTAACAAACTTTTAAAAACTTCATGTGGCTCTCCACACTATGCGTCTCCTGAAATTGTTATGGGTAGACCATATCATGGCGGTCCTAGCGATGTCTGGTCCTGCGGTATCGTTTTATTTGCATTACTTACCGGTCACTTACCATTTAATGATGACAACATCAAGAAGCTGTTGTTGAAAGTTCAATCGGGCAAATACCAAATGCCTTCAAATTTATCTTCTGAGGCTCGTGATTTGATATCGAAAATATTGGTAATTGATCCAGAAAAAAGAATTACCACTCAAGAGATATTGAAGCATCCTCTGATCAAAAAATATGATGATCTCCCAGTTAATAAAGTGCTGAGGAAAATGAGAAAGGATAACATGGCGAGGGGAAAATCTAACTCGGATTTACATTTGCTAAATAATGTCTCGCCCTCTATTGTAACTTTACATTCAAAAGGGGAAATTGATGAATCCATCTTGAGGAGTTTGCAAATTTTGTGGCATGGAGTTTCTCGTGAACTAATCACTGCCAAGTTGCTTCAAAAGCCAATGTCGGAGGAAAAACTATTCTACTCACTGTTATTACAATATAAACAACGTCATTCAATATCATTGTCCTCGTCAAGCGAAAACAAGAAATCAGCAACAGAAAGTAGCGTAAATGAACCTAGGATTGAATACGCATCCAAAACTGCCAATAATACAGGCCTAAGGAGCGAGAACAATGATGTGAAGACTTTACATTCTCTAGAAATTCATTCAGAAGATACTTCAACAGTGAATCAGAACAACGCAATTACAGGGGTTAATACAGAAATTAATGCCCCTGTATTGGCACAAAAATCGCAATTTAGTATCAATACGCTCAGTCAACCTGAAAGTGATAAGGCTGAAGCAGAAGCTGTAACATTACCACCCGCTATTCCCATATTCAATGCTTCTTCATCAAGGATTTTCCGTAACTCATACACCTCTATTTCATCACGTTCGAGAAGATCGCTACGCTTATCGAATTCCAGATTATCATTGTCCGCTTCAACTTCTAGAGAAACTGTGCATGATAATGAGATGCCTCTACCTCAACTGCCGAAGTCGCCTTCAAGATATTCATTGTCAAGAAGGGCAATCCACGCCTCCCCATCTACTAAATCAATACATAAATCACTTTCGAGGAAGAATATAGCTGCAACTGTTGCCGCTAGAAGAACACTACAAAACTCGGCTTCGAAGAGATCCTTATACTCATTACAGTCAATTTCAAAACGTTCCTTGAACCTGAATGATTTATTAGTCTTTGACGATCCTCTCCCTAGTAAGAAACCAGCATCCGAAAATGTGAATAAATCAGAACCCCATTCGTTGGAATCAGACTCTGATTTTGAGATCTTATGCGATCAGATCTTATTTGGAAACGCCTTAGATAGGATACTCGAAGAGGAAGAGGACAATGAAAAAGAACGCGACACCCAAAGACAGAGGCAAAACGATACAAAATCTTCGGCAGACACTTTTACGATCTCTGGGGTGTCTACAAATAAGGAAAATGAGGGCCCGGAGTATCCAACCAAAATTGAGAAAAATCAATTCAATATGTCATATAAACCATCTGAGAATATGTCAGGGCTCTCTTCATTTCCTATCTTTGAAAAAGAAAACACGTTAAGCTCAAGTTATTTGGAAGAACAGAAGCCAAAGAGAGCGGCCCTTTCAGATATCACGAACTCATTCAATAAAATGAATAAACAGGAAGTTATGAGGATAGAAAAAAAGATTCAAAGAGAACAACTTCAAAAAAAAAATGACCGCCCGTCACCACTCAAACCTATTCAGCACCAAGAACTTCGTGTAAATTCTTTGCCTAATGATCAAGGTAAACCGTCCTTATCTCTAGATCCCCGCCGTAACATCTCCCAGCCAGTGAATTCAAAAGTGGAATCACTATTGCAGGGACTGAAATTCAAAAAGGAGCCAGCCTCTCACTGGACCCATGAGAGAGGCTCCTTGTTCATGAGTGAACATGTCGAAGACGAAAAACCAGTCAAAACCTCAGATGTTTCAATCGAAAGTTCATATGTACCTTTAACAACAGTAGCAACATCTTCGAGAGATCCCAGTGTTTTAGCAGAATCTAGTACAATTCAAAAACCAATGCTGTCTTTACCTTCTAGTTTTTTGAACACATCTATGACGTTCAAAAATCTTAGCCAGATACTCGCTGATGACGGTGATGATAAGCATCTAAGTGTGCCACAGAACCAATCTAGAAGTGTAGCCATGTCACACCCTTTGCGAAAACAATCTGCCAAAATATCTCTAACTCCACGGTCTAATTTGAACGCCAATTTATCCGTTAAACGTAATCAGGGCTCACCTGGCTCCTATTTGAGTAATGATCTGGATGGAATCTCTGATATGACATTTGCGATGGAAATACCAACAAACACCTTTACCGCTCAGGCGATTCAACTAATGAACAACGACACGGACAATAATAAAATTAATACTTCGCCCAAAGCATCTTCTTTTACAAAAGAAAAAGTAATCAAATCGGCAGCCTATATCTCGAAGGAAAAAGAACCAGATAATAGCGATACTAATTATATTCCAGATTATACTATATCGAAACACATATGATGAAAAAGCCATTAATATTTTTGAAGATGCGCCCTCCGATGAGGGTTCATTAAATACATCTTCTTCAGAAAGCGATTCACGAGCAAGTGTGCATAGGAAAGCGGTATCTATTGACACTATGGCGACAACAAACGTTCTTACTCCCGCGACAAATGTTAGAGTAAGTCTTTATTGGAATAATAACAGTTCTGGTATACCCAGAGAGACTACTGAAGAGATACTTTCTAAACTTAGATTGTCACCAGAAAATCCTTCTAATACACATATGCAAAAGAGGTTTTCTTCCACGCGTGGTAGTCGTGATAGTAATGCATTAGGCATTTCTCAAAGTTTACAGTCAATGTTCAAAGATTTGGAGGAAGATCAAGATGGGCATACTTCTCAAGCTGATATTCTTGAATCAAGTATGAGCTATTCAAAGCGAAGACCATCTGAGGAAAGCGTTAATCCAAAACAACGAGTGACAATGCTTTTCGATGAGGAGGAGGAAGAATCTAAAAAAGTAGGTGGGGGAAAAATTAAAGAAGAGCACACCAAGCTAGACAATAAAATATCCGAGGAATCTTCTCAACTTGTGTTGCCGGTGGTTGAAAAAAAGGAAAATGCAAATAATACAGAAAATAACTACTCTAAAATACCAAAACCCTCAACGATTAAAGTTACGAAGGATACCGCTATGGAATCAAATACACAAACCCATACAAAAAAGCCAATTCTAAAAAGTGTCCAAAATGTTGAAGTTGAAGAAGCGCCTTCCAGTGATAAAAAGAATTGGTTCGTCAAACTATTTCAAAACTTTTCTTCTCATAATAATGCTACTAAGGCATCCAAGAATCATGTAACGAATATATCATTTGATGATGCGCATATGCTAACATTAAATGAATTCAACAAGAATAGTATCGACTATCAATTAAAGAACCTAGATCACAAATTTGGGAGAAAGGTGGTGGAATACGATTGTAAATTTGTAAAAGGCAACTTCAAATTCAAAATCAAGATTACTAGCACACCCAATGCATCTACGGTAATTACTGTAAAAAAAAGAAGCAAACATTCAAACACAAGTTCCAATAAAGCCTTTGAAAAGTTTAATGATGATGTGGAGAGAGTAATTCGAAATGCCGGACGTTCATAAATTCTATATAGATGTTATATAATTATACAACAATAATTTGAAAAATTTAACGTACGAGAACCGAATGGACAGGCGTGAGAAGACATAGTTTAAAAGAACATTAATAAATGGAGAGACATGAGACACGAAGGAAAGAAAGAGGGTTTTACAAACATTGTCCTAGATTAGAAGATAAATACAACCCTGGAGGGGTAAAAAGAGCTGTCGTTTCTTTTGGAGCTCAAGAAGATTCGTCATCCAAGAGATCTTCTTCAGAAAGCTCTTCCTCAGAGCTGTCACTGAGATCTTCCTCTTGCACGAATTCTTCATCATCGTCAAAATTTTCGTTTACATCATCACCAAGCAAGGCATACTTGTCGGCATCATTATAGTATTCTGATAGGATGAAGGTCGAATAAGTTATAGAGTTCTCCTTTTTTTCTATCGCTTTTTTTAAACTTTTATCCACTTCAATCGTATCATACTGAAAATTCCAAAACTGCTTAAAATCCTTGTTCCAGCAAGCTACCAAAATAGTACTAATCAACAAGGAAGGAACGATGTATAATAAAGCCGGTTGAGCAGTATTGAAAATGGACAAGGAGACCATGGCAGATACCAAAGAAGCAACGTAACTAACCATAGCAGTAATAAAATATTTTCCAACGTATGACCAGTTCAAAAAGTGGAATTCAGTGTCATCATGATCAAGGTGCCACTTCCAGATGTCATATTTGTAGCACATCGCAATAAACATACCAGGCAAGGCAATATCACCCAGACCAAGTATTGAAAAATTGAAGTTGTTTTGAGCTGTATTAAACTTGACTGGTAAGCTTAGTTTTACGGGAATATCAAGGTTAGTAGCTACTGTAACCATTACATCGGTACCAAAGACAAAGTAAATGTCGTAAAAAAATAGAGCAATTAGGATTAGGGCCCCTGATTTTAAATTCTTCAATTTTAATTGAGCAATGGACCAAATAGCCATATTCATACTGACAGCATTGGATATTAACCAATCATTGGGTGATAAATAGAAATATACGGTAGAAACGATGGACAGAACGAACGAAACAATTAATGCGCTATTCAAATACATGTTGCTGATCTGCCTCTTCGATTTAATATCCTTCGGTTCAACTAATTCTCTTCTGTAAAAATGCTTCATCCAATGATCTTTTTCAATCTCATCCAATGTTTTCTTGTGAACAACTGAGTTGGTCAATCCATCTTTGTAATTCAAATTGGTAACAAACCCGCCTATCTTGTTCAGGTCTTCGTTATCATCAGCTATTGTTACACGATACCTTGGTAAAACAACCAGGGGATTCCAAGAAGCTAAATGTGATAGGTTTCTGAAAAGTGAGTTGAGAAAGTAGGAGTAGACAAATGTGCCAGCTGGGATATTTAGCAGTGTTATATTAAAATTCAAAATTTTCACCACATATTTTAGCCAGTTTAGGTGTAGTTTCTTGATCACAAAATAGAGAGCGAGTAAAGTACAGCCACTAGTTAAGGGCAGTATAATCGCATGTTTTTCATCCATCATATCGAAAAACCTCTTGCTTTTCTTCTTTTTCTTTTTATCTTCGTCATTCTCGCGGTAGATAACATGACAGTCGTGGTCCACATCAAAATCTGTAGGATCAAACAATGAGTGTTCTCTCGTAGGAGGTAGAGCTGTAAATGGAATAGAAGAAATAGACGTAAATGAGCCAATAACGACCAAAGCACTTGCGATGAGAACTAAAGTGGCGTAGTTGAATAATAAAGAATGGCTTTCCACCAAGTGTGTAATCTTGTGAGCAACGCGATATGATATCTTATCAAAGGCAGTGGTTAATTTGTTATTGTGGTTTTCAACTATAGCATTGATCTGTTCAAAAACTTGTTCTAATTCCTTGTTCGACGCACTTTGGTTAGCGCTTGATGAATTGTTCCTAAAGGCACGAGATGACCACTCTGAAAGGTGGTCAACAAATGAATTCAAATACTTGTCCATCGTGTATGAGTTTGTTCCCCATTATAGATCTGTAGTATTGCTCAAAAAGGGAGCACTTTACAAATCTTGTCCTAAATACTCCCATTCGGAGAGGGGTTCTTTTTTTTCCGGTGCCTCAAAATCCTTTTTTTTTTGATGGCGCAAAAGACACTTAAGAAAAGTGAATACTTTTTATAAACGTAATCCTATAAAACATGAAAAGAAGGATTACGGAACGTCTGCCTGATTCACTTATATATACTATATAGATGGTAAAAATCTAACGTTTCCGTTGTTTCTTCCATTTAAATGAAATTTTTCCTGAAGAGTCTACGATTTTTTTCTTGGAACCCTTCTTCAACAATTCTCTTTGAGCATCCATTCTTTGTTGGACCTGTTTCAATTGAGTTTCCCTCTGTAAGTGCTGCTTGACTTGCTTGAACTTTTTCAATTTCTTTTTGTCTAATGATTCCTTTGGCATTATTGATGAAGCGTTCCTATTGTTTGAAATATCTTGGGCTAATTGGTCCTTAGTTAATCTATTTTCAGATCTATTCACCATCTCGGAGGTGGTATTGAAAAACTTCTCTGGGGTGAATTCGTTCATCTTCTCTCGGGAATCGACGAATATTGTATGATTCCCACTGCTTTTGAACATCAACTGTTTCGCTCCTTTCTCCAGCTTTTTCAGCTCTATTTGCCTCAGCGTCCTCACATAATTACTATCTTGCGTTTTGAGTAATTTAACTTGATCCATGGAAAGCGATTCGTCTTCTTCGTCACCGTGACGTGAGCTGATCAGCAGTCCTTTTGCATCTGTCTTCCTTGAATGCATAGCATGGTAGTATTCATCTGGATTTCTCTCTTTTGCTTTTTCTCTGAGGACTTTCAAAGTGGACTGCTTCCTGTGGAAGTCTTGAGCACGTTTCACATAGTCTTTATGCTTTTCTAAAAACCCATATCTGGAACGGCTAGTTAGCTGAGAACGTTCTCTATGCTGCTTTTTCTGAACATCATGTACAAGTTTAGCCATATCTTTTGTCTGTTGTTGGCTGTAACGAACTAGAAAACCCCACTAGTATTATTCGATGATATGCAACTTGCTCTTATTGTAGTTTCTTAGCATTGTTTTCTTTACTCTTTTTCTTCAAATCGCGATGAGCTCATCTAGCCATAAAAAAATTTCATCTTTTACGTGCATAACGACAAACCTTTAAGCCTTAGAGGACTTGGTGATGTGCTCCTTTATAACAACGATTACTTCCATTGAACAGCAACACCTGCAAAATCGGAGCTGCAAAATTATTGATTGGATGTGGCAAAAATAGGAATGGGCGATCATAATCTGCCGGATTTTCAGACATGTTTGAAGTTTTCTGTTACAGCTAAAAAGAGCTTTCTATGTATGTATAGAGACAGCGTCTCAAAGGAAAAATTAGCCTCTTCGATGCCAAGTACTTGTGATATACAACTGAAGAGGGCAATCAATGACGCTTATCCGGGCGGAGGAATAAAGGTCACGGTTCTGAACTCAACAACTGCAAGCTTGGACTCGTTAGCAACTACACATGTTAAGGAATTTGAGATTGTTATCATTCCAGACATAAATTCTCTTTTACAGCCAGACCAAGCGAAATTAGTAAAAATTATGAGAGATTGCACAGTGGCGATTGAGAAGGCACAGTCAACACGTATATTTATAGGAGTGGTTCATTGGAATAATCCCGTGCAGCCTTCAGGCGCCGCTAAGGATGGGGATGAAGCAGGTAAACCAGCTCCCAAAACTCGCATCTTCCTGCCCACGTCTTTCCGTATGGGTGCTTGGCTCAAACACAAATTCTGGTTTGCATGTGCACCCCCATATTTGGATTTTGAAAGTTCAACTGAGTCTAGCATTAATACAAGAGCCAATAATAGCATTGGTATGGCTGAGGAAGAGAAGCAGGAGCCAGAGAGCAAGAGGTCGATCATATTAAATGAAGAGGCAAATCTGAACGATGTATTTGTGGGGTCCACTGTAAGACGGTATATTCTCGATATCATGGTCCATTTGCGAACGCATAGATTGACGTATAACGCCAAAGCCGGCGGGGTATATACAAATTCATTGGACGACGTGGTGTTATTGTCTAGATTAATTGGTCTACATAGCGGCAAGATGTTTGTGTCACCTTCACATGTCAAAGAGGCGTCCAGGTGGTACTTCCCCATGCACTTGGAATTGGTTCAGCGTTCCTCCATGGATAGTTCCTTATTGTACGGTAGCGATCCCAACTTGGTGGACGAAATGCTAGAGAAACTTGCGAAGATTAAGTGTGAGGAAGTTAATGAGTTTGAGAATCCCCTTTTCCTGGAATCTCTCGTAGTGAAAAACGTACTAAGTAAAGTCGTGCCGCCCGTGTAAGTTTATTATGTATTTCGAGCATGCATCTGGAACCAATGATTACATACGTACAAACGGTATTTAAAAGTTTCTATTCTTAGCGTCAATTGCCCTTTATCGTTTTGTTAACCAATTGTTGTTTTCATTCATTATGCCATGACCCGAAAAATGAGCAAAATCTGTCAAAGTAAATAGCTAAATATTTGGTCTAAAAAGTAAGAGAGAAATGAAAATGGCAAGGCTTAACTACTTTGCAATAGTGTATATAGACATTACCAATTGAGTCCAGCAACGAAAGATTCCGCTTGCACTTGGTCAATCATTTACTGACCATAATACGAAGTAATAGAGATGCTACTAAAAGATGACCATGCGATTACAATTTACAATAGACAATTAAGCGCAAGGACAATCAGTATGCATTCCATTTCTAATAGACAAGGTGCTATGAGTGAATTGCTAGCCTCCCCTTTTTATTTTGTGCGGTCACCGCAAGGGACAAAGCTTTTCTTAGAAAACCGTCTGAGAAGCATAACGTACGCCATCCCCTAGACATATTAATAATGCTACAGATACTATGCTGCTCGTCTTTTTTTGACGACCCTTTTATTGCAATGTGCAACTAATGGCAAACAACCACATAGTATCACAGTATTACATTGCCTCCACCGATGCGGATGTTAGGGCGCCAAGTCTGTCATGAAGCATGTTCCTGTCATAATCTTGTATGCAAAATACCGCGTTCTGCGCCACTGATATGCTAGGCAGCAGCAACCTATGCTGAAGATTGCTTTTCCCACGCCTGTTTTACGTCTCCAGGGCACTTGAAACAATGCAGCGATCGCCGCCACAACACGCCAAAGAGAAGCGAAAGTGGGCCTGGGCGGCCTCAGTTTCGGCAGAGGTAAACAACACGAACTGAACTGCCTTAGCTCCGAAGGGCAATTCCACAGGCACTCCGCGGGGCCCGGCCAAGGCCCAAAAGGCGTGGAATATGCGCGTTTTGGGGCCATAACACCCAGTACCACGGCCGGAACGGGCCATATAATAGGTTTTTCACTCTCAAGAATGGTAAACGTAAATAGGAACATCCCACTACCCTAGAAATTGCGGAAATTTCGCGCTTATCATTAGAAAATCTGGAACCGTCCTTTTTCCTCTTTCTTGCATTTCCCTTTCCGTATTATTGCCATTCTTTAACTGCATTTGGGGAACCGTAGACCAAAAGCCAAACAGAGAAATGTAACGTTCTAAAAAAAAAACAACGAAAAAATTGAAAAATAAGATACAATAATCGTATATAAATCAGGCTTCTTGTTCATCATTTTCAATTCTCTTCTTGCCATCCCTTTTCCTATCTTTGTTCTTTTCTTCTCATAATCAAGAATAAATAACTTCATCACATTCGCTACACACTAACAAGAAAAAAAATGCAATTCTCTACTGTCGCTTCCGTTGCTTTAGTCGCTTTGGCTAACTTTGTTGCCGCTGAATCCGCTGCCGCCATTTCTCAAATCACTGACGGTCAAATCCAAGCTACTACCACTGCTACCACCGAAGCTACCACCACTGCTGCCCCATCTTCCACCGTTGAAACTGTTTCTCCATCCAGCACCGAAACTATCTCTCAACAAACTGAAAACGGTGCTGCTAAGGCCGCTGTCGGTATGGGTGCCGGTGCTCTAGCTGCTGCCGCTATGTTGTTATAAGAAATCTCTGATTTTTTATAATATCTATATGGCTTTTTTCAAAATTTTCGGTTTTACTAGGTAAGTGTTTGATTCTTTTCTTTTCGTTAATATATTTTTACACATAATTTTAAATAATTTTTGTTATTTTGAATAGGTAGATACCATAAAAATAAAACACTTTTTACTTTAACGATGTTCCTGTGATTTCTCTTCGAATGAGTCAAAAATTTGAACTCGAAATGAATGTATTAGAGACTGGGATTCTTCGAGTTTGCTGAAATCTTGGCTATGCACAATGTTTCCTGCGCCCCTAAGGTGAAAAAAACATGCATGCTTGTTTCAACAGACCAGTGTGCATAAAGAATTTCGCCCTTAGCTGCGATTAAAGAGTCAAGGCGTGAAAAACATAGGCGAAAGTGCTGACCGTTCTTCCCTTTATCTTTTTACCATCTTCGTTATCTGTTACCTGTTCAAAAGAAAGTGGGAAAGATATTGGTGTGCTACGGTGGGATCTTTTTTTTCTACCATTTTCTATACTTTACTTCCACTTTATAAAATATTTTACAAATTCAAGGGAGACGTGTGATAAAATAATAATCTAGAACTCAATGAGCTTTTGTCCTCACTACAATTGCCCCTTGGATGGATTTGAACTTACAAGAAATATCACGTTGGCGCGCGCTAAAGTCGCTTGCCAATGCGCTATGAAATTTTCATGACCTGACACATTTTCGCACAGTGCCATTAATCCCTTTATTATGGGCATTGATGCGGCTTTAAAACTGTACCTTCCTTCGCACATGCTGAATTTTCTTAATGAGATTCATCTACGATGCTTTAGAGCTAGCCTTGTTTTCTTTTTTATGCTTCAAGAGTAAGTAGTGAAGAACCCCACTAGACAAATACTAAGGGATGCTGCAACCACGTCTTATACTTCACCCATACATAACATTGGAATCTCATTAATTTTTGCAAAGATATGGTGAACAAGTTTCAAAATAAGAATGTATGTGTACCGAATCGTAGCTCGAGGTAATAATGAAAAAAAAAATCGGACATCTGGAAAGTTACGAATATAGAAGCAGATACCCCTCTTGACGGCAAACATTGTGTGCCCGACCTTCTATCCCGTTAAAATATCATAATAAACAAACCCCTCCCGCGAAAACAAAAAAAGAGAGCTAAAAAAAAGTACTTCTTCGCGTTATAGATGGTGCCGCACCGTACGTCATAACTAAAAATAGCGTTAGCCACAGCTCCCTGAACGAGAAGGGCCCTTCGGCCCGATTGGAATACGGGTCCGCTTACGTCTGTGCGTGCGGGTTATCCCACAACGGTAACTTACTCCAGGAGAGCCATCTCGAAGGTGCCACAAAAGAAAACAATAAAAACAACAAACGATGAGCTCTGTGGTTCACGTTCAATGTAGTGTTTTTTCACCCTTTACATTTTGATAATTTGTGGTGCAGAAAAAAAAAGCAAACAAACAAAATCTCAATTATTTAAAGGACGATCTTAACGTTTCTTTCTTTCGCTATCTTCCTTGAATTTTTTTTCTGTCTGAAGTAAAATATCCCGTATCAAACTAATAAATACTACGAAAGTCTCAAAAAACAATAATGAAATTCTCCACTGCTTTGTCTGTCGCTTTATTCGCCTTGGCTAAGATGGTCATTGCCGATTCCGAAGAATTCGGCCTGGTGAGTATCCGTTCCGGCTCGGATTTACAATACTTGAGTGTTTACAGTGATAACGGCACTTTGAAACTTGGCAGCGGTAGTGGCTCATTTGAGGCAACTATTACCGATGACGGTAAACTGAAATTTGACGACGATAAGTATGCTGTCGTCAATGAGGATGGCTCATTCAAAGAAGGTTCTGAGAGCGATGCTGCCACTGGTTTTTCTATTAAAGATGGCCATCTAAACTACAAGAGCTCTTCTGGTTTCTACGCTATCAAGGACGGGTCGTCTTACATTTTCTCTTCTAAGCAATCCGACGACGCTACCGGTGTTGCGATTAGACCAACTAGTAAGAGCGGATCTGTTGCAGCAGATTTTTCTCCAAGCGACTCTAGTTCCTCTTCATCTGCTTCTGCTTCGTCTGCTTCCGCATCATCTTCTACAAAGCATAGTTCGAGTATAGAATCTGTCGAGACCTCTACTACTGTGGAAACTTCCTCTGCTAGCTCCCCAACTGCTTCAGTTATCTCTCAAATTACTGATGGACAAATCCAAGCTCCAAACACAGTTTACGAACAAACAGAAAATGCAGGTGCCAAGGCTGCCGTCGGCATGGGTGCTGGTGCTCTAGCGGTCGCAGCTGCTTACTTGTTGTAAGTACGAGAACAAAACCTGCATGTTTTATTTCCTTCAATATAGCTTTCTACATAATGATCACTTACATATAGCGTAATGTAATATGAAATGGCCCATAATATTTATTCTCTTACATTGTCCTCCTACCTACATTCCTTTTCTTGCATGCAGCTCTCACATTCCCCGATTCGCTTGAAAAATTTAAACTTGTAGAAAAGTAGGTGAATGTCCCGCCGGCGGTTTCTCTGCTGCATGTAGAAAGATGGATATACAGAAAAGGAGATAAGAGTAGCTATCTCAAGTTTGTTCCACTGACTGCTAATACGCATAGAGTTGTTATTTATTGTACATATTCGAAAAAAAGCAAGAAATCACTACGGTGACCTCAGTAGAACGAACTAATAAGTCAAACCAAATTAACCGTTTCCAGGCTGATAGGAGAATACAAGAATGTCTGAAAGAAAAGCTATTAACAAGTACTATCCACCGGATTACAACCCACTGGAAGCTGAAAAGCTATCCAGGAAAATGGCTAAAAAACTGAAAACCATGAATAAGAGCCACGCATCGATTAGATTAATGACCCCATTTAGTATGAGGTGTTTGGAATGTAACGAATACATTCCCAAAAGCAGAAAATTCAATGGCAAGAAAGAGCTACTGAAGGAGAAGTACCTGGACTCCATTAAGATATATAGACTAACCATTTCATGTCCACGTTGTGCCAATTCCATTGCATTTAGAACAGACCCCGGTAATTCAGATTATGTGATGGAAGTGGGGGGCGTAAGAAACTATGTCCCTCAGAAACCAAATGATGACCTGAACGCTAAAACAGCTGTCGAAAGCATAGACGAGACACTGCAACGCTTAGTGAGAGAGAAGGAAATGGAGCAGAACGAGAAGATGGGTATAAAGGAGCAAGCAGATGACAAAATGGATTTGCTGGAAAAAAGACTAGCCAAAATTCAACAAGAGCAAGAGGATGATGAGGAACTTGAAAATTTAAGGAAAAAAAACCTTGAAATGAGCCAGAGAGCTGAAATGATAAACCGCAGCAAACACGCACAACAAGAAAAAGCAGTAACGACTGATGATCTGGACAACCTCGTAGATCAGGTATTTGACAATCACAGGCAGCGTACCAATAAACCTGGCAATAACAACGATGAGAAGAGAACTCCGTTGTTTAATCCTACATCCACTAAGGGAAAAATACAGAAGAAAAGCTCTGTGCGTACGAATCCGTTAGGGATAGTTATAAAACGAGGAAAGTCTCTCAAATGACCTAGAAAAGTAAGGAACGTACGATTGGTATCATGATCTCTTGTGATGCTGTGCTACTGTGGTTGCTTCCACATTATAGCGTCCATCGCTACTTACGAGGGGCGACAGCCCCTTCGGACTTCGAAGTGTCTGGCCGTTTTTTCATTGAATTTTCTTATAAATGAATACATATCGGAAAAGCCATTGTTGACTAAAGCAAGCCAAAGCCACACAAACCGAGGACAAATAGAAAAGCATGGCTCCGTATCCATACAAAGTGCAGACGACAGTACCTGAACTTCAATACGAAAACTTTGATGGTGCTAAGTTCGGGTACATGTTCTGGCCTGTTCAAAATGGCACCAATGAGGTCAGAGGTAGAGTTTTACTGATTCATGGGTTTGGCGAGTACACAAAGATTCAATTCCGGCTTATGGACCACTTATCACTCAATGGTTACGAGTCATTTACGTTTGATCAAAGGGGTGCTGGTGTTACATCGCCGGGCAGATCGAAAGGTGTAACTGATGAGTACCATGTGTTTAACGATCTTGAGCATTTTGTGGAGAAGAACTTGAGTGAATGTAAGGCCAAAGGCATACCCTTGTTCATGTGGGGGCATTCAATGGGCGGTGGTATCTGCCTAAACTATGCCTGCCAAGGTAAGCACAAAAACGAAATAAGCGGATATATCGGGTCAGGCCCATTAATAATTTTACATCCGCATACAATGTATAACAAGCCGACCCAAATTATTGCTCCATTATTGGCGAAATTTTTGCCAAGGGTAAGGATCGACACTGGTTTAGATCTTAAAGGAATCACATCTGATAAAGCCTATCGTGCTTTCCTCGGAAGCGATCCTATGTCTGTTCCACTATATGGGTCGTTTAGGCAAATACACGACTTTATGCAACGTGGTGCCAAGCTCTACAAGAATGAAAACAATTATATTCAGAAGAACTTCGCTAAAGACAAACCCGTTGTTATTATGCATGGACAAGACGACACAATCAACGATCCTAAGGGCTCTGAAAAGTTCATTCAGGACTGTCCTTCTGCTGACAAAGAATTAAAGCTGTATCCGGGCGCAAGACATTCGATTTTCTCACTAGAGACAGATGAAGTCTTCAACACGGTGTTCAATGATATGAAGCAATGGTTGGACAAACACACTACGACCGAAGCTAAACCATAACCTATACAGGACTTAATCACTTAGACAGTATACAAATACACATATACATTTATATTTCATCGAGAATGCCATCAGTAAATATTATTTGCAAAAGTCGATCAGCATATTAGTAAAGCAGTAAATTAAAAGGTAAACCAAGTCACAATCGACCGATTGCCTTGTCGAAGTAAAAGAAAAAAATTTAAGAGCGGCTCCCCTTTCCCCGGAATGGGAAATCACATTATCCGTGCGGCGTTTTCTGAGCGAAAATCATTGCGATTGCCAAACTTTTGGTAGCCATCTGGGGGAACTTTTGACCATTTTTTCCAATGATGAAAATGGATTATTGGTGCGAATGGCGCTAAATACAGAGGTTTTTTTTTCTCCATTCCACCCTTAGAAGTTTCTTGTTCAATTCTCATTTTAACTGTTGCGTTTGTTATCGATTAATGTGTTCTGAACTCGAGTAAAAGAACAGGTGTGTGTGCTAAGTAAGAAGAATTATTACATTTACCCAACATGAGGATGGAAAAAACAACAGACAAACCACTTTCCGCAGGAGATATGAACGATGAATATTCTCGGGGTCCAATCGACGATATAGACTGTTTGAACTTTTTCGAAAGGGCTGTTCAGGACCCATGTTGTGAGGCCTGTGACACAGAAGATGCAGATGAAGAACTGAGAGCAAAGCTTAGTAGCTTTAATTTTCAGCCTGATTCATCTCCGTGTAATGCTAAATGTCAACAGACACTGAATCCACTGTGTAAAATAGATGAAGGACTCCCAGCGGAGTCAGAATTAGCTCCATCGAGAAACGGCTCAGTATCTGAGGCAAATTCTGATACAAATTCCATAGCTTCTACTGTCCATGACCCTGTCGACTCCAAATATGGAGGCATGCCCAGCTTGAGAAAGGCCAAAACAACGTCGTACTTTACTTCATCTTCATCGAACAATACCACAATGAGGAACCCGCTAAAGAAATGTAATACCAATATAAATGGCCTTTTAGTGAACAGAAGGAGCTCAAGCTCCTCCAGACAGTCTATACCAGAGCTCTTTAGCGGTGCGTGTACTAAAAAGAAAAACAACGTATTACTGAAAAGTGAAACACCCAATTCAGAATTCTCTACTAACTCACTTCAACATTGCAACTCAAGGTCGTTTTCTCTACCCAGGTCAAGATCAAGGTCTTCTGCCATTGCCATACCAACACATTTGTATGGCTTGGAAAAGTACGTTTCACCTGAGTTGGATACTTTGACTGCTGACCCAGAAGAAAGTATTGAAAGGTTTTCAAATAATCGGCCCCGTGAAATATCATCGTGTTGTCCGAACGATACAGGGGACACCTCCTCATCATTATCACATTCGAACACTTCCTCATCACTAAATTTCCCTTTAGGTACAAACACAAATCAATTCCACCAACCAAGGCAGCCAGTACAACAGCAACAGTCTTCGAAACCAAACTTTGGTGCTGGGAGGAAAAAATCTTTCATTGAGATGTCACTAGCAAGTTCCTTTGCAGGCTAACATTCTCGCCACCTTGGAATAACCGTATGATGTTCAACTTTGTTATTTATTTCCACATTCTGGATCGCCATCTGTTCGTTTTTATTAAATATAATATATACCTATTTGTATCTCCTGTTTGGTTTCCAAATTTCCATATACTTATCACTGTCTATCATCTCCTCTCGAAGCATTTTTTTATATACTATATTATGAGAAATCTTTCTGAAAAATTATGAATTACTTTTTTCTGCTGATAGTACAACCCGCTATATACTGTTACAAGTAGTGAATAAAGAAGTAAAAAAAAAAAACTTTCAAAGGAAAGAATATGAAGTGAACATTTTTTTCTACGATTAAGATCCCCCTGTTTCTTTTTTCTTTTTAAACCATCTTGTCAGCTTACGGGAATTTTGTTCTTTGGGAACATCTGCGTTAGGAGGTTTCCTCATTATCCTAGATAACTTTGTCGGGGAAAATCTATTCCCCAAGTTACCTTTACCTTGCGAGTTTGGAAGCGTCAAGTAATCATCCTTGGCTCCATTTTCCGATGATGTTCCATGTACCGATGTTTTGTTGCTACTCTTAGGATTCTCATCACTTACATCAATAGTCAAAAATTTACAGTAACTATCTCCAACTGTGTTATTGGATTTACTAGAGACACCTTTTGCGAAGAATTTCTGCAATCTTGCGGAAGAGTTTTCATTTGTTGGTTTATTTAGTAGTTTAAGAACAATTTCTTTTCCCTCCTTTATTTCTTCATAAAAAATTTTATGTGAGAGTGAAATGGAGTATTTTTTGTCTTCAAACAAAGTGCTAGAAGCACATTCATAACCTGACAACCGTTTTCTAATATGATTAATCCTATTATAAAGTAAACATGACTCTTGCTCCAATTCTTTCATTGCATGCTTTTCCTCTTCTGCTTTCGGGATTATTGAATTAAATTTGATGCCTGAATTAGCGCCATTATCCAAATCTCTGCTTCTGGAACCTACATCATCGCTTTTCAGTAGGTTCATTAAATCATCTCCGAAGATCTCCGTGTTATTTTCAGTTATTTTCTCAAATTCTAACTCTCCAATTTCTGGCTTAACCTCAATTGGTGAATCCAAATCTTTTTTATCCACAGACAAATTTAGGCTGCTACCGCTTAACAGGCCCTCCTCTTCGATTAATTCTCCCTTCCCACCATTATCCATGTGATTGTATTTTTCCATCTTGGTCATATCTTCCTGACTGAAATTAACAATCAAGTTAACAAACTCAGTTTCTCTCAAATTCTTATCAAGCAGATAAGGAATCTGAGGCAAATCATCCAACATCGTTTGTTCAATGGCCAATTTGGGTCTCGAAATAGTAGAACTTAGGTTCAATATTTTTGAATTGAAATCTAGTTTCTTTTGCGTCATTTTATCAATGTAATCTAATAAGTCATTGTGTCTTTTATCGATAAAGTTATTCATCTTCATTAGCCAGGGCTCTTTGTTTGCAAACTGCGTCAAAGTGGACAGATTAAGTAAAACTTTACTTATTAGGGTAAGATTCCTTCTTGCTGTTTCGTTTAAATTTTGAGAAACATATTTGAATAGCTTAGGGTTTAATATGACTGGACAAAAAAACCTTAAAAACAATAATCCTGATATACCATTCAAAATTATTTGCAAAGTGTCATCGATACAAATTATCTCTAGTTTTTGCCTAAAGATCTTCAAAACATTTCTTATTTCAATCGGTAGGTCATTACTCGTTGCATACAGCCTTTTCCAAATCTTCGTAACCCAAGAATACAATCGTTTGTAGTTATCGGCAATTATTTTCCTCTTTTTTACTTCATCTTTTTCTTTAACTCTAGCAGGATCCAATTCACATGATTTGTTTGACTCAATGATCTCTTTTAGTATTGCACTTAGCGCTTTATTCAAATATTCATTACCCACTCTGAAGAAGTACTGTTCAATCGACTTTGTTAAGATAGAGTTACCACGGAATAAACTGTTGAAAACATGCTTTGAGTCTAAATTTTTCTGATTTATTCTTGAAACCGTTCCATCAATTTTAGCCAATTCTTTGTCTATAAGGACGTGGAACCATTCTTCTATTCTTGACAAAGATTGGAATATATCGAGAAAAATTATGGATGTTTGCGTCAATTTGTTATCATTCTCCATTGATGAAGAAGATTTGTAAATTAGATTGGAAACCATGGACAAGTTTGCGTTCATCAAAAGTTTTTCCAATTTAACGAAATTGGTTGACGGTAAAATGAAGTTCAAATTTGAAGAAATTTTAATACAGATTGTTCCTATTTGAAAATTTTTGTTATCAACGTCCATGATGGGTAGTCTTGTTTCCTTATTATATCTTGTATCATTTATTATTTCTTGTGTGATTTTTATTTTGCCTATCAATCGTAACCGTTTTTTATTATTGAGATCGTGGAATAACTGCTTGATTTCCAGATAAGAATTAGTAAGTCTTAAAAGTTCATTGAACTGAAACTCTTCTCTCCAAAATGGATTAGAGGAGTTTGAAACCATGGATGTTCTAGCCCATGTATGGCCCCAGGCCGTTATGTCTGTGAATATTGACCATGGCGTATTATTCTTGTCATTTAAATTGATTGACTGAAAATTAGCTTCCAGTATGGAAATTTTAAAGCTATTCGATATCTTCATATCATTTGATTTATCTGAGCCAGTAATAGATAAGTATTCCGACCTAGCGAACGATTGTAACGCTATAAAACAATCCTCCAGGTCTATTCTTAAGGGAAACTCTACAATAATTTCTTGAGAAATATCACTAGGGTTGGTGGCAGCACTGGCAATATTTTCTATGCGAAACTTTTCGAGGCCCAACTGGCTCCTTAGTAATGGCAATTCACCTAAAAACAAACTGTTTTCACTTTGTAAAACAGATGAATCCAGAATTCTTATCTCTGATCTTAAAAGCTGGCTAATATTCAATGAGTAAATCAGAGAGCCGTCACTCTGTAAAAGAAGATCTAACATGCCGTTTGATTTAAGCACCCCCATAGCGGAAAACCAACCTACGCTGTTGTCATCATTATTAATTATATCAGGGCTTTCTAAAATATTTGTTGCTGGCGGAAGGACGATGTTCTTAACGATGGGCCCAAAAACATTCAATTTGTAAACCAGCAAACTTTCTGGTTTCGCCATTTTTTTGCTTTTAAATTCTAGAGGTCGCGATACTTGAAACTTATTAAATATACCATTTGTCTTCATTGAGCTCCACCAGATCAGACATGTTAGCAATTTCTTGAAATCACTCCAACTTTTAACCCGCAGGTAAACTTTATTATCTTTACCTGAGGTGTTTACTTGGATTATAAAATTACAATTTGCATTAATATCCTTAAAAGAGGATTGCTTATCCTTAATAATCTCGATTCTACATTGCTGTAGATGTTTGATAATTGGCTGAATATTAGTAGAGTCTGCTGTTAACTCATCGATTGAGTGGGTTAGTGCACCTGTACTGGTAATTTGCAGATAGTGTGTCTTCCAGTCGTTTAAGGACAGGTTATTACACCACTGAATCTCACCCTTAAAGGTATTCTTGTAACGCTTAACGTTGGACAAAAATTCATTCAATTTGAAATATGATGTTCGACTTTGGGCCGGTTCATTGTTGGAGCTCATAATATGATACAATCAAAGATAAACACCACGACGTATGCACAGATAAAGTTTTCAGTCTGACCGAATAGTTATTCCTACTATTTTGTTGTTTCTTCCTCCGTTTCCATAAATGGCGTTTGTTTGGATACCTTTCTTTTTTATCGAACAGAACGCGTTCAAGAATGAAAGTCATTAATTATTATTAGATACAGAGATATACATATTATAGAGTATGCATGCTATATTCACGGAAAGCTACGACGAAGGCCTGTATCATAGTTAGCTGGTAACAGTAAATTTACCAAAAATGTTGGGAATTTCACCTTCTGGTCCGATGTATCTAGGGTCTCTCCAGGGACCAATATCGGAATAGTAGAACTTATCATTGGGGTTGTGCAAGACAGATGTACCACCATATTTAACAGGCAAGTTCTCGATTGGAATTTGTTTTAATAATTCCTTTTTATAAGAAGAGCCAAGAATAAAGATTTTTGACACGGTTACTGGATCCAAGAAGGGTTTAACCATCTTGAACATCGTCGAGAAACCAAATGGACTGTGTATAATATAAAACTTACCCATTCTTTCAGGATAATAATTTTGACTGATATCTGCAACATCTTTAATATAGGAAAGCACATGATAAGCATTAGAAAGCGAGATACCCTTCAAGTCCAGCACTGTGCACGAAGTTTCAATAAGGTAGCCAGCTCTTCTCGAACACGCTGGGACCCGGTACCTGGCAAATAATTCGTACTCCTTGACTAAGTTTCTTAGCATCTGTTTTTCGGTGGTGATCTTGTACATTTTCTTTAAGTTAATTCCTCCTAGTTCTTCGAAGTACAATGGTCTCCCATCCTTATCAACGTGATGGTAATACTGAGGGTACATTTTGGCCAATTTGATTCTTTCTTTGTCTTCGGCTTCCTTGTTGTTTTCATAATCCTCGATAATAGTGTTGGCACCGTATTCTTCCCTCCATCGTTCAGTTTCTACAAACATCTCAACGCTAGCATTGATATCAAATTTCCTTGCCCGTAGAAATCGCAATAGCGTAGAATCATCCAGCCTTTCTTTGTAATTCTTTTCTAACAAGATTGACCTAAATTGCAAAAGCGCTTCCTCTTGCTCCTTAGTCAAATTGCCGGGAGTACCTGGCAAAGCATTGGGGGAGCATATTTGAGGATAAGTATCGAGTATGCTGGTTGTCATTCTTCCTTTCCAGTTTTAACAGTGCGCAAATGTATTGCTTTTCAGATTTATTTCCCCGTTATACAAGTTCAAGGAAATGTTTGAGTAGAGAGAATCACGATCTAAATAATAATCCGAAGAATTTAAAAAGGAGTAAATAGGGGCATACAAGAGGGGGAATTTCAGAAGTGCCTGTTATGTAAAAAAGATATGATAACACATGATGGATTGCATACCAGTAAATTTCCATATGCACTATGCCGACCTCTTTTCATGTAAACGCCCTTGCAAATTCATACTTAATGATTACAAGAAAGTAATATGTAAATTTTAAGCTAAGGTTCAAGGTTTATAAGGGCCTCCGTCTCTGATAGAAGAATCAAGTTGATAAATCCAAATAGAAGTACGGGTCCCAATAGTAGGTTTGATTTTTGAAGGTGACTCGAGATATATCAGCTGCCGCCCCTGAATCAGCAGTAATTATAACTGAAGAGAACGGATAATGTTTTACGTATAATTAAGGCACAGAAATTCCATCTGGAGTGTTCTGAAGTCGCTTACTTGGTGAGATATTGAGGTGTCATCAGATAGGACAATAGTAGGAGAAAGGACCATCTGGAGGTTAATCACCTGTTGTCTTACTATCCGGTCCTCAGGGTCCATAAAAAAATACTTTCAACAAAATCTGGATGTAATGAAAAGGTTGTTTTCAAACAGTCTGCAGTTTGTAATTCACCCACATGCCTTTTTTTGTATTCATATTAGCTTTTCTTGCATAATTAGGGACATATAAATCGTGCACACATGGATATTTCTTCATAATATTATAGTCTGATTGATATTCAAAATTTGAAACATTTCCATAAATAATGGATAGGGGACAGCCAAAAAAAAAACTGTTGTGTTCGATCCTGAATGGACAAGACTGACACTATAAGGAGACTTATTCTAGATATCGTAGAACAAACATATGTTACTTTAACGTCGCTGGACACTCACAGACAAGCCTCAGGGGAGACGTTTGAAACCGTAGAGAAATACGTATGAAATATAAATCAACAAACATACATACTGAATTATGTATCAGGATGTATTGCTTTCACAGTTTGGAAATTGCCTCTATCACCAAGATATTCACTGTTAAAAAAAAATGCGAAAAAATTCAAATTTCAACAGCGATATTCGCCTTCAGTATATCAATATAAAGCAATTATGACACCTCATTTATCGTGCATATAAGATCATGCAATGAGTATGGATAACAATGATGACCATGAATCTAAATTGTCAATCTTGATGGACATGTTTCCAGCTATTTCCAAATCCAAATTACAAGTACATTTACTTGAAAACAATAATGATTTGGATTTAACGATAGGCTTGCTGTTAAAAGAAAACGACGATAAGTCTACAGTTGATAATGAATTACATCAACTGTACGACATGTTTCCTCAGCTTGATTGCAGCGTTATAAAAGATCAGTTTGTAATAAATGAGAAGTCCGTAGAATCGACTATTTCTGATCTTCTGAATTATGAAACCCTGCAAAAACTTAAAGACAATCAAGCAAATTCTTCTGATAGCGTAAAAAGGAACGAAAAGAAAAATAATTGGGAATCAACAAACGATCACATAGAGAGTATAATAAAGTTTACCGACGCTCCCAAAAATATTGCGCAGGAATACTTAGTCGAAAATGGTTTTGATACAGTAAAGGCGATCATCAAAATCATTTTGGATTATTACGACAAAAGGGATTTTAAAAAAGATGTGGATACTTTCAAAGTAAAACGGAGTCCTAATACGACTGTGAGAGGTGGTCGAGTTCAATCATCGACGGGGCTTGCCCACGTTTTGAAAAAGGATAAAGAATCCGCAAATTTTGCTCAAGAGAGTCTCAAAAGGCCAAGGAGTTATAAGCACTCCTTGGATAATCCGCAGATGGTTGAGCTAAATGAATTAGTTGCAGATAATCGCGATCTCAAAGCCATAAACCATGAATTTTTGCAAAAATGCCTGCAATTTTATGATGGAGATGTTGTAAAGGTGTTGAACATATCGTCCTTATTGATCGAAGATGACAAGAATATTACGAAAACTTGGAACTTTGACGAAGGTTTTACCTTGACATCCAGAGATAATTGTAAGCAACATTTACCCAAATTTTCAACACCGCAGATTCCCCGCAGAAATGAGGTAGGAAATACTTATAAATTGCCCCTTCATGACAAAGAAACCCCCGAGGGAGCTGTGCCGGTTATAAATAACCTGTTTCAAACATACAGATTGGATTTCCATGGTTTTCTTCCCAGTGAAGCGGTTTCAACACTCAAACTTGCATTAAATAAGTGGTGGTCCAAAGAGGTAGCAGAACGAGAGTTGAACTCCCACAACATAAACTCATATGGCTCAAAAGTACAGTTTGTAAGCCCGTTAATCGTGGTAACTGGTAGAGGTATCCACAGCATCGGCGGGATCTCAAAGGTTCGACTGCAGGTTAAAAGTTTTCTTGAAAAAAATCACTACATATTTTGGGAAGAATCTTCTTACTTCAGAATTGAGGGTAAGAAGAAGAAGTAAAACCTATCTGATTTTTCTATAAAGGTTATAAACGCTAGGCTTCTTTAAACTGCATTGGGTTTTTTCTCAATTTCGAGAAAAATAATATAACGCGTTAGAAATGGTGATGTAAATAAATGAATGTTAGAAAAATACATACGTTAAACAAATAAAGTTAGACATTAGCACAGGACAGCACTTCACTCATGGATTATATGAAATTGGGGCTTAAGTCCCGTAAAACTGGTATTGATGTTAAGCAAGATATACCCAAAGATGAATACAGCATGGAAAATATTGATGATTTTTTCAAAGATGATGAAACTAGTCTTATCAGTATGAGAAGGAAAAGCAGAAGAAAATCATCGCTATTCTTACCATCAACGTTAAATGGCGATACTAAGAACGTATTACCGCCATTTCTACAGTCATATAAATCTCAAGATGATGAAGTTGTCCAAAGCCCATCTGGGAAAGGCGATGGATCAAGACGATCATCTTTGTTAAGCCATCAATCAAACTTCCTGAGTCCAGCCAATGATTTCGAGCCTATTGAGGAAGAACCAGAACAAGAAGAAAATGATATCAGAGGCAATGACAATGATTTTGCCACACCAATCACACAGAAATTGAGTAAACCTACATATAAAAGAAAGTACTCCACTCGGTATAGCCTTGACACTTCAGAAAGCCCTTCTGTAAGGTTGACACCTGATAGAATCACTAATAAGAATGTTTATTCAGATGTACCTGATTTGGTTGCTGATGAGGATGACGATGATAGAGTAAACACTTCTTTAAACACATCTGATAACGCATTATTAGAAGACGAATTAGAAGATGACGGGTTTATACCTGAAAGTGAAGAGGACGGTGATTACATTGAAAGTGACTCATCTTTGGATTCAGGCTCGGATTCAGCCAGTGATTCAGATGGAGATAACACCTATCAAGAAGTAGAAGAGGAGGCTGAAGTGAACACAAATGACAATGAAGATGATTATATAAGACGACAAGCGAGTGATGTGGTTCGTACAGATTCAATAATTGATAGAAACGGGCTTCGGAAATCTACAAGAGTAAAGGTGGCGCCTCTGCAGTATTGGAGGAACGAAAAAATAGTATATAAGAGGAAGTCCAATAAACCCGTTCTTGACATAGACAAAATTGTCACATATGATGAATCTGAAGACGAAGAGGAGATATTGGCAGCACAAAGAAGGAAGAAACAAAAAAAAAAACCTACACCAACCAGACCTTACAACTACGTACCTACGGGGAGACCAAGAGGAAGACCAAAGAAGGATCCAAATGCAAAGGAAAATTTGATTCCAGAAGATCCCAACGAGGATATTATAGAAAGGATAGAATCTGGAGGCATAGAAAATGGCGAGTGGCTGAAACATGGAATACTGGAAGCTAATGTGAAAATTAGCGACACTAAGGAGGAAACTAAGGATGAAATTATTGCATTCGCGCCCAATTTGTCGCAAACTGAACAAGTAAAAGACACGAAGGACGAGAATTTTGCCCTTGAGATAATGTTCGATAAGCATAAAGAATACTTTGCTAGCGGCATATTAAAACTACCAGCTATTTCTGGACAAAAGAAATTAAGCAACTCATTTAGGACATATATTACGTTCCACGTGATACAGGGAATAGTCGAAGTAACTGTATGTAAGAACAAGTTCTTGAGCGTTAAAGGTTCCACTTTCCAAATACCGGCATTCAACGAGTACGCGATTGCCAATAGAGGGAATGATGAAGCCAAAATGTTCTTCGTTCAAGTGACCGTTTCAGAAGACGCTAACGATGACAACGACAAAGAATTGGACAGTACGTTTGACACTTTTGGGTAATTATGATGTGAATATTCTCATTATGCATGCTATGTACTGAAGACATATAACTAGGTCCATACGCTTATACTGTTAAACATGTGAACTTTTCTGTAAGAAAATGAATCACGTAAAATTTCGCACCGAACTTTCGTAGATGAGAGAACAAAAAGCAGAAAAAGAGAAAGAACAGTAAAGTAACACTTAGTTAGCATATTTAAATAAAAGTCTAAAGGACCAGCAAAGAGTTATTAGGTGTGATGACGGATGAAAAAGTGAACTCAGATCAGAATATGAACGGTAAGCAGGGAGTTAACTTAATTTCATGCTTGCCTACAACACAAGTGCCGGTTTCAATTTTGACCAACAAGGAGAGAAGAAAAAGTATTCACGATGAATCAAATTTCGAAAGATCTGATAGTCATGAAGATCAATCAAAATCCAACTCTAATAGGAGGAATATTTACAAAAACGATTATAGCACAAATTTGAGGGATTTCTCTTTTGCCAATCTGAAGCAAAATAGTGAAAGGAACAAAGATGGCCATGAAATACAGATCAACACCAGTATGCCAGCTAATACAAATGGCCAGCAAAAAAGTTTTTCACCTTCATTACCTTCTGCTGTTTCATTTACGGTGCCCGAGGTGGAAAGGTTGCCGTATCATAGATATTCGATATCCAATAAACCTGGAAAGCAGCAGCAGCAGCAGGAACAACTGCAGCAAAATCAACAACAAGAAGAGCAGCAAAAGGCACAACTGCAGGAGCAAAATCAACGAGCAAAACAGCAAGAAGAGGTGAAGCAAATTCAGGAGCAAGTGCAAAAAAAGCAAACTGAAAGACAGCAACTGATAGACGAAAAGGAGAGGATAGCGAATGCAATATTTAAGGAGAACACTACTAATGATGGTACTGATATCAGGAAACATTCGGTATCGAGTGGTACGAGCAATAGCGAAGATGAAGTAGATTCACCTTCGATGGAAAAAAATTCTATCGTTCATATGCCAGGTGATTTTATCTACTTCAATCCCAAGTCAAACGCTTCTAAACCTATCACTGCAAAAGCGGCACCATTATCGGCTAATAACTCCACACATAAAAACAAGGAAGTTATCACTGCACCCACAGGGCCTCGTGTACCCTTCACAGAGTTCTTTCAGAAGGAAGACGACAAGAAATTCCACATTCTCATTGGTGCGACGGGCTCAGTTGCCACAATAAAAGTACCTCTAATTATTGATAAACTATTCAAGATATATGGGCCTGAGAAAATCTCTATTCAGTTGATTGTCACAAAACCCGCTGAGCATTTTTTGAAAGGGCTCAAAATGTCAACACATGTTAAAATTTGGAGGGAGGAAGACGCTTGGGTATTCGACGCTGTGAATAAGAATGATACTAGCTTGAGTCTGAACTTGATATTGCACCATGAATTAAGAAAATGGGCTGATATTTTCCTGATTGCGCCTTTGTCAGCTAACACACTTGCTAAACTGGCCAATGGTATATGTAACAATTTGCTAACTTCTGTGATGAGAGATTGGTCACCACTGACCCCAGTGTTGATTGCGCCTGCAATGAATACATTCATGTATATCAATCCTATGACAAAGAAACACCTGACGAGTTTAGTGCAAGACTATCCGTTCATCCAAGTTTTGAAACCGGTGGAAAAGGTATTAATATGCGGAGATATTGGTATGGGTGGTATGAGAGAATGGACAGATATTGTAGAGATCGTTAGGAGGAGAATCAATGAAATACGGAAAGCTAGGGACGAGGAAACTGGTGATAAAGAGCAAGAACAAGAAGAACAAGAGGGTGCTGACAATGAGGACGACGATGATGAGGATGACGAAGAGGACGAGGAGGACGAGGAGGAGGAAGAAGCTCTAAATGAAACAGCATCCGATGAGAGCAATGACGAGGAAGACGAAGACGATGAGGAAGACGTGAAAACCGAAGTTTAAATGCATTAGAAAAGAGTATTTTGTGTTATGTTTTATGTTTTATTTTTTTTTTTTTGTTTATTCCTTAAAAGAAGATTACTGCTTTTCATTCCCTAGTTTCTAAATCGAGTGCCTAAATAAGATTAAATAAATATGTATGTGGAAACTAGGGAGGGTATGTTTTTATTTACAGGAATAGTTGTAGTAATTCAAAAGCCTAAAGATTTCCAGAACCGTAATCTAAAGCCCTCAAAACTGTTTAATTTTGGTCTAACATCGAGATAAATAAGTGGTTGTTGCTGCGAGTTTGCATCGTTCAGATCGGTGGAATAGAAATCGATTACGTAGTCGACGGTTTTACCGCATCTATCTATCTGCCAATCATGTCTATCAAAAGGTTTGGCCAGGTGCAAGATACGGGACCTGAACCAGGCCCTTGGTGTCAGTTTTTTGGAATCACCTTTAAAATTTGTTAATTTGATACCGCCACACGCTTCACCACCCTGCTTGTCTTCCCAGCTTTTAATGTAGTTCCAAACCCGCTCATTGATGGAGTTATGTAAAGGCACAACCACCTTCATGTCATCTGAGTTCGGATCCCAATTTTTTTTCATCATTGCCTCGTAAAATTGTTTCTCCGACGGGTATATCCAGTTTCTGTCAGAATTCGTCCTTGGTATGGTCGAAACCTCTCTGGACTGAGAGAGATCCACCTTGGTGTGATATTCAGGCGTTTTATCGTTATCTTGTGGGTTTGCAGAGCACTCTAGTTGACTGCCTGAGGCAGTAGCACCAGGATGCGCTTCGTTGCCATGTTCTCGTAGCCATAGCTTTTTGGTTTCCTCATCTACGGGGCATTTCCCCTGTTGGTCTGAAGACATCATAATATGTAAAATAGAGACGAATGAAAAGCACGTGAACTAACAAACTATTTACTACTACCGAAATGTGATGCTTAAGCCTTTGGCCTCTGCAATACTAGCGATTGCTTTTTTCCCTGATTAGTAAGCTACATCATTTATACTACATCTTTCTGTCTTAGAAGGCTTACAAACATCGAAAAGCTGGAACTTTGATTTCGAAAAATATATGCCGTTACCCGTTGCGGGTCCCTTTTTTTTAGAAGGCCGGCCCAGAAGTAGCCATTATTTTTAGTCATTACAGGAGCCCTGTTGGGTAAGGATGCGATGCAATACATGTTAAGAGGTGTTGTATATAAACCACAATATCTACCATCGATGAGCAATATATACTTTTCTTACTGAAAAAAAGACTACAAAACCAAGTAAAAAAAAAGAACAATATGTCACTACAAAGCAACAGTGTAAAACCAACAGAAATTCCTCTCTCAGAGATCAGACGCCCCCTAGCGCCTGTGTTAGATCCTCAAAAGATCGACGCAATGGTGGCTACAATGAAGGGCATTCCTACCGCTAGCAAGACATGCTCTCTAGAACAGGCTGAGGCGGCTGCCTCAGCCGGGGAACTGCCGCCCGTGGACGTGCTGGGCGTGCGAGTCAAGGGACAGACGCTATATTATGCCTTCGGCGGCTGCCACCGTCTACAGGCATACGACCGCCGGGCTCGCGAAACGCAGAACGCCGCCTTCCCCGTGCGCTGCAGGGTGCTACCGGCCACTCCCCGCCAAATCCGCATGTACTTGGGCAGCAGTCTCGACATCGAATAATGATTACGCTAATAACACTACATAAGAAACATAGATAAATTATAATTCACTAATACAAAATCCCTCAATTTAATTAATCAATTTCTTATTCCACAAACTAGAGCAGGCACTACCAGTTTGTGCGACCCTCGGCGCCGGAGAGGCTACAAGGGACCTGGCGGTTGGGCCTTCCTGCCAGCTTCTCCCCCCCTTCTCGGCATTCACTCAGCGTTCATTGGCTCAATCACGCGCCAAGCGGAATCCCAGAAAAATACAAAAAAATGTTGCCATAATACAATGGCGGATATTACAATATATATAGCTTGCGCTTTAAAAAGAAGTGTTAGCACGCATTGGGTGTTTGTACTGTATTCCACCACTTAAGATAACGAATACACATATAGATATACAATATATTATACGTGTACATCTACGGAAAGGAAGAAAAAAACAAAAAGAAAAGGAAGGATACCATATACAATGTTGTCAAGAGTAGCTAAACGTGCGTTTTCCTCTACAGTTGCCAACCCTTATAAAGTGACTGTCTTGGGTGCAGGCGGTGGTATTGGACAACCATTGTCTTTGCTTCTAAAGCTTAACCATAAAGTCACGGACTTAAGACTGTACGACCTAAAGGGCGCAAAAGGTGTTGCCACCGATTTGTCTCATATTCCAACAAACTCCGTGGTCAAGGGGTTTACTCCAGAAGAGCCAGACGGATTGAGCAACGCTTTAAAGAACACAGACATGGTTTTAATTCCTGCTGGTGTGCCCAGAAAGCCTGGTATGACACGTGATGACTTGTTCGCCATCAACGCAAGCATCGTTCGCGATTTGGCAGCAGCAACCGCCGAATCCGCTCCCAATGCTGCCATTCTGGTCATTTCCAACCCAGTCAATTCTACCGTTCCAATTGTCGCCCAAGTCTTGAAAAACAAGGGTGTTTACAACCCAAAGAAATTGTTCGGTGTGACTACCTTGGACTCTATTAGAGCCGCCAGATTCATCTCAGAAGTCGAGAACACCGATCCAACTCAGGAAAGGGTTAACGTCATCGGTGGACATTCTGGTATTACCATCATCCCATTGATTTCGCAAACAAACCATAAGTTGATGTCTGATGACAAGAGACACGAATTGATTCACAGAATACAGTTTGGTGGTGACGAAGTCGTCAAAGCAAAGAACGGTGCTGGCTCTGCTACGTTGTCAATGGCCCATGCTGGTGCTAAATTCGCTAATGCTGTTTTGTCCGGTTTCAAAGGCGAAAGAGACGTCATCGAGCCTTCCTTCGTGGACTCTCCCTTGTTCAAATCCGAAGGCATCGAATTCTTTGCATCTCCGGTCACTTTGGGCCCAGATGGTATTGAAAAGATCCATCCAATAGGTGAGTTATCTTCAGAAGAAGAAGAAATGCTACAAAAATGTAAAGAAACCTTGAAGAAGAATATCGAAAAGGGTGTCAACTTTGTTGCTAGTAAATAGATTGTTCAAGATCAGAAATAGAGTGAAAAATAGGGAAAAAAAAAAAAAATTCTACTAATAAGAACGGAAGACTACTCGCCATCATGAGATTACGACATCTTTTTTATTTAATTCTTTGTTATATTTAGCCAATTGAAAGGAAGGAAACTGCCAAAAATCAACTAGAGAAAAATTCATGCTATTCGTTGCTCCTACACCTTTTTTTCTTCCGTAGACGAGGAAAAACAAAAATGATTAAATAGGCGCGCGCGGTGTGATGGTGATGATGATGATAATGATGATGATGATGATAATGATGAATAAACGTTTCGGTTTACGAGTTTCTTTAAATATACATATATGATATAAAAAAAAAATACGTACCACTTACAATTTGCAAATATAGATGATCGAAACTGCCATTTATGGTAAGACAGTGGATGACCAATCTCGATGTGTCTACTGGCATCTTCCAAAGGATGTAATTGCCATCAGGTTTAAATGCTGTGATAAGTACTATGCGTGCTTTGAATGCCACCAAGAGTTAAGTTCTCACCCGCTAGAAAAATATGATCTCCTTGACGATGCAAATAAACACTTGATTATTTGCGGAGTTTGCCGTCATGAAATGACGTTTGCAGAGTATTACGACTACAATTCAAACCTTATTTGTCCCAATTGCAGATCCCCCTTTAATCCAGGCTGTAAATTGCACTACCATTTGTATTTCCAGAACCCTCCCCCCGCTATGTGTTGAGTGTTGTTCTATAAATGCATGCCATCTTAAGCTCTGCTGTGCTCTTCTCGTTAAGGAAAAAATGCGATGGTATATATATAGATATATATATATATATGTATCTGTATATATATGTTCATACATATATATATATCTATTATTGTTATTATTATTATCGTGATTATTATTTAGGTCCTCCCTTCTTTTTACCTGTTTTTAATCTACCCTCAAATCCGGCTCTTTTCTTTGGTACGGCACTACCGACATACTTTCTTTTCATCTTTTCTTGCTTATTTCTCTTTTTACCCTTGTTGTCTTTCCTAATCCTCAGGTTCTCTTCTCTTCTCTTTTGTCTTTCAGATATCGTGTCTTCCACAACCCTCTTACGTTCGCTCCATTCAATCGCAGACTTTCTCTTTTGTGCTTCCTTTCTCTTTATAGCTTTGCGAAGTAGTTTTTCGTCATCTCTAATCTTAATTCCTTCTGCTTGTAACATAGCCTTTTGCCATTTTTCCTTTTCCTTCTGCTTGATTTGTTCTAGTTCGTCTTTCGCCTCCATCTTATTCTTCTTGGCTTCTAATAACTTTAAGTGTGATTTTACATCATTCTTAGCCGGACCCTTCGTTCTACCAGCTTTTCTTAACCTTTGTAAATCTGAAGTGGCCCTTGCACCATCATCGAATATGATATTTTGAAACATTACACCATCTGCGTTAATTTCTGAGTCCTTCTTGCCTTTTTTGAATCTTTTTTTCGAATTGTTTTCTAAATCACTATCGATGTCTTCCATATCGGAATCAGACGCAATTTCATCCTGATCCTGTTCCTGTTCACTTTCTAGACGCTTTCTTTTTTTCAACTCTTCCTTGCGTTTCCTTTGAGCAAGAATAGCCTCTCTAGAACCGGGTGCTTTCCTTTTACTCTTCATATCTGAAATTTTCGCTTGTAACTTGGAACGTAGTGCTTCCAAGTTTTTCTTTCTTTGTAGTTTCTCTTCCTCTGTAATAGACTTCTTTTCGACAGATCTATCGGGCTCTGTAGTATCTTTTTTAGATTCTAATGGTATTTCATTTCCCTCATCATCAAAGATCACCTTAATATCCTCTTCCTCTTCTTCATCTTCGTCTGGTGCTATTATCATAGGATCGTTTACTTCTACGTTCAGGTCGGAGTCTCCTTCCACTTTTGATGTTGCTTCCTTTTGCTTTTGCATTTTCATGTGCTTGAATTTTTCACCAGGTAGGACCACCGGCTTTGCGTCTTTCTCCTTCTTCTTCATTACTTCTAATGTACTAGATGTTTCATCATCACGTTGCTCCGGGTCTAATTTTTTCAGTTTATCATTTTTACTCTGTTCTTTGGTTTTCTTCTTGGCCTTCCATTGCTCTTGACTTTTTTCATCATAATAGTATTTTGCAGGAATTAAAGCCAATAAACCATCGAAGGCGCTTGAATTAGCACGAAGGCGCTCCTCAAGTGAATTACTCATCTCAGTCTCCTATATCTTTCAATTCCCGGACTTTCTTTATCACTTGCAACAACGTCTCAGTCCTCACTTGTTATTCATCTCTTGGTCATCTCATCTCTTTTATTGTACTTTCCTCTTTTCTTTACCGGAGATGAGAATAAAAAGAATTCATTTTAAAAAATTTTCAATTTGGTGTCTGGGTGAAACTTTTTAATCGTGTAATCCCAATTAAACCACTCTACTTTACTTTAATTGGTACACGAACTCATTACACACCTTTGCCTCTATTGCTTGTGTCAATCGTGTTGAGAGAGGAAGCCCAAAACAAGGGAAATTAACCTCTGTAGGCAAGCCATCACATTTGGCAATAGCAGCCCTCATTTAATTTAATTCGGCATGTGGCCGGCAGGGTAATGCGCTCTGCTGCTGACAAAATTGAAAGAAAAATTTTTTTCATCAACAGTTTGCAATACTTTCTTTTTCATATTTAATTCATCCATTCCGTCGTTAATTTTGTTCAAAACTGGTGTCCATCCTTAATACCAACTCAATTCTTTGATTTTGGCCCTCGATAGATTCAAGATGTCCCAAGGTACTTTATACATTAATAGATCTCCAAGAAACTACGCTTCTGAAGCTTTGATTTCTTACTTTAAACTAGATGTCAAGATCGCTGATCTAGAACAATCTAGCGAGTTTGCTTCTTTGTTCCCATTGAAGCAAGCCCCTGCATTTTTGGGTCCAAAGGGCTTAAAGCTAACTGAAGCTTTGGCTATTCAATTTTATTGTATGTTCCATATTTTATTTTAACACTTCCACATACATTGTTTTGCGCGTTTCCCGTTCGTTTATTTGGCACGTCATTTTTCTTCGAAACATAATGATGAAAAAAAATTTTATCAAACAGTTATCCCTGTCTGAATGGGTAATAATAGGTAACCTCTCATATGTTGATATTTGTATTTCTGATATGTTTCTTAAAGAAAAATGAAAGTCAAAATAACAAAAAGGAAGTACAAAGCGTGTCCTAATCCAGGAAAAAATATAAAGGATTGTTTTACTAACATTTCTTCAATTAATGGTTGTATAACCATCGAGATGATGTATATTTAGTGGCTAATCAAGTTGCCGATGAAAAAGAAAGAGCTCGCTTATTAGGTTCCGACGTTATCGAAAAGTCTCAAATTCTTAGATGGGCATCTCTAGCTAATTCCGATGTCATGAGCAACATTGCTCGTCCATTCCTTTCTTTCAAAGGTTTGATTCCATACAACAAGAAAGACGTTGATGCTTGTTTTGTTAAAATCGACAACCTAGCTGCTGTCTTCGATGCTAGATTGAGAGACTACACCTTTGTTGCTACCGAAAACATTTCTCTAGGTGACCTTCATGCCGCTGGTTCTTGGGCTTTTGGTTTGGCCACTATTTTGGGCCCTGAATGGAGAGCTAAGCACCCTCATTTGATGAGATGGTTCAACACTGTTGCTGCTTCTCCAATCGTGAAGACTCCATTTGCTGAAGTCAAATTGGCTGAAAAGGCTCTAACCTACACTCCACCAAAGAAGCAAAAGGCTGAAAAGCCAAAGGCCGAAAAGCCAAAGGCTGAAAAGAAGAAGGACGAAGCTAAGCCAGCAGATGATGCTGCTCCAGCTAAAAAGCCAAAGCACCCATTGGAAGCTTTAGGAAAGTCCACATTTGTCTTGGATGACTGGAAGAGAAAGTACTCCAACGACGACACCAGACCAGTTGCTTTGCCATGGTTCTGGGAACACTACAACCCTGAAGAATACTCCATCTGGAAGGTTGGTTACAAATACAACGACGAACTTACCTTGACTTTCATGTCCAACAACTTGGTCGGTGGTTTTTTCAACAGATTGTCCGCTTCTACTAAGTACATGTTCGGTTGTTTAGTTGTCTATGGTGAAAACAACAATAACGGTATTGTTGGTGCCGTTATGGTCAGAGGCCAAGATTTCGCTCCAGCCTTTGATGTCGCTCCAGACTGGGAATCTTACGAATACACCAAGTTGGACCCAACCAAGGAAGAAGACAAAGAATTTGTCAACAACATGTGGGCTTGGGATAAGCCTGTTGTTGTCAATGGCGAAGATAAGGAAATTGTTGACGGTAAGGTTTTGAAATAATCTCAATAACTCTTCTTCCATATTTTCTTCCCAATATACATAAGAGTCAAACAAAACGAATTTTCAAAAGAAAAAAGAAAAAAACCCTGGAGTCTACTTCATGATTACCCCATACTTACGCGTGGTTTAATTCTATGTAACGATTAACGTCCATGTAATCATTATATATATATATTGTAATAATCTCTCTAATTGAGTCTCACAATCTGCTGCGGTTACTCTAACAATATTTTGCATAAACTTGATTCTTCTCTTCCTATTTCATGTTTCAGTGGGGCATTTTCCATTGTACTTTTGCAACAATAGCGAAAAAAACAATTTTCCGTAAAGAGAAGCGTCAGTCATAAACGGTGTATGTTACCCGAACTGGAATGAATTTTATCTTAAGACTGGAAAACAATTTAGGATAGAACTGAAGATAGTGCAACACGTCTGGTGATATCATGTGCTTTCAAGCAGGATTTGTCACAGTGCTTTAGAAACACAAACAAAGGAGGTATATAGAAGTTGCAGTTGCTAGAGTTTGTTTTCTTACCTAATTCTAGATCAATTCTTTTTTCTGAAAAAAAAAAATGGCTACTGCGTTATATACTGCAAACGATTTCATATTAATCTCGTTGCCTCAAAATGCTCAACCTGTTACCGCCCCTGGCTCCAAAACTGATTCATGGTTCAATGAGACCTTAATCGGGGGTAGGGCATTTGTTTCTGATTTCAAAATTCCCGAATTCAAAATTGGCTCTTTAGACACATTGATAGTTGAATCGGAAGAACTGTCTAAAGTGGATAACCAAATTGGGGCTTCTATTGGCAAAATCATTGAAATTCTTCAAGGCCTCAACGAGACCAGCACCAATGCTTACAGGACTTTACCTATCAATAATATGCCAGTTCCTGAATACTTGGAAAATTTTCAATGGCAAACTAGAAAGTTCAAGTTAGATAAGTCTATCAAAGATTTGATAACATTGATTTCTAATGAATCTTCTCAATTAGACGCCGACGTCAGAGCTACTTATGCAAATTACAACAGCGCTAAAACTAACTTGGCTGCTGCTGAGAGAAAGAAGACGGGTGACCTTTCTGTCAGATCCTTGCATGATATTGTCAAGCCCGAAGACTTCGTTCTTAATTCTGAACATTTAACTACTGTTCTAGTAGCAGTTCCCAAAAGTTTAAAATCCGATTTCGAAAAATCGTACGAAACTTTATCCAAGAACGTTGTACCAGCATCTGCCAGCGTGATTGCAGAGGATGCTGAGTATGTTTTGTTCAATGTTCATTTGTTCAAGAAAAACGTTCAAGAATTCACAACAGCTGCTAGAGAGAAGAAATTCATTCCTCGTGAATTTAACTACTCGGAGGAATTAATTGACCAGTTGAAAAAAGAGCATGACTCTGCTGCCAGTTTAGAACAATCTTTGCGCGTCCAGTTGGTAAGATTGGCCAAGACAGCTTATGTCGATGTTTTTATAAATTGGTTCCACATCAAGGCCTTGAGAGTTTACGTGGAATCTGTTTTGCGTTACGGGTTGCCACCTCACTTTAACATCAAGATTATAGCTGTCCCACCAAAGAATCTCTCTAAATGCAAGTCTGAATTAATTGATGCTTTTGGATTTCTTGGTGGCAATGCCTTCATGAAGGATAAAAAAGGGAAAATTAACAAGCAAGATACTTCTCTTCACCAATATGCTTCTCTTGTCGACACAGAGTATGAACCATTTGTGATGTATATAATCAATTTATAATCGATTTATAATACTAACTTAGATTAATATATATTTCTGTTTTTTTTTTAGAATTTTCAACTTTTTTATTCATAGAGATAATACACTGTGATTGTGAATGTTTGAATAGTAATGGAACATAATCCGATAAAATATGCTTTTGATGAACGATTAGACATTTTTCAATTTTGTCGTTGAGTTCCAATCCTTCCTTATTTATGGTTAACAAGGAAAGAGGTGGAAGTTAAAAAAATGGAAATTAAAAAAAAAAAATCAAAAAAAGAAAAATAAAAATAGAAAAATTGGCACGGAAATCTACAGGATTTAGCACCAGTAGGGGGTTTATTAAGCACTACAGGTCGACTTTAAACCAGAAAAAATTATCATTCAAGGTAGGTGCAAACTTGTTAAAATGCACTGGAATATAATTTCGAAAGAGCAAAGTAGCTCTTCTGTATCGTTACCAACTCTAGACAGCAGTGAACCCTGTCACATCGAAGTTATCCTCAGGGCGATACCCGAAAAAGGATTACAAAACAATGAGTCGACCTTCAAAATAGACCCATATGAAAATACTGTGCTATTTCGCACAAACAATCCGTTACATGAGACAACCAAGGAGACCCATTCAACATTTCAATTCGATAAGGTATTCGATGCTAACGCCACTCAAGAAGATGTTCAGAAATTTCTGGTGCATCCAATAATAAATGATGTTTTGAATGGTTATAACGGTACTGTCATAACATATGGACCAAGTTTCAGCGGAAAGTCCTATTCCCTTATTGGATCAAAAGAAAGCGAAGGAATTCTACCGAACATATGCAAGACCTTGTTTGATACGCTAGAAAAAAATGTAGAAACAAAGGGAGATAGTTTTAGCGTAAGTGTTTTGGCATTCGAAATATATATGGAGAAAACGTATGACTTATTGGTACCTTTATCTGAAAGAAAACCATTAAAGCTTCACCGTTCTTCAAGCAAAATGGACTTAGAAATCAAAGATATTTGTCCGGCACATGTCGGATCGTATGAAGACTTAAGAAGCTACATTCAGGCAGTCCAAAACGTCGGCAATAGGATGGGAAGTGGCGACAAGACAGAGAGATCAAGATCACACCTAGTTTTTCAATTACACGTAGAACAAAGGAATAGAAAAGATGATATATTAAAAAATAGTTCTTTATATTTGGTTGATTTACACGGGGCAGAGAAGTTCGATAAAAGAACTGAAAGTACGCTATCACAAGATGCGTTAAAAAAATTAAACCAATCTATTGAGGCGTTGAAAAACACTGTGCGGTCCTTGTCAATGAAAGAGCGTGATTCAGCCTACAGCGCAAAAGGATCACATAGTTCTGCTTACCGTGAATCGCAATTAACTGAAGTGTTAAAAGATTCCCTTGGGGGAAATAGGAAAACAAAGGTGATATTGACATGTTTCTTAAGTAATGTTCCAACTACCCTATCAACACTAGAATTTGGTGACAGTATTAGACAGATCAATAACAAGGTTACAGATAATACCACAGGTTTAAATCTGAAAAAAAAAATGGATCTATTTATTCAGGACATGAAAATTAAGGATGATAATTATGTTGCCCAAATTAATATACTAAAGGCTGAAATAGACTCTTTAAAAAGCCTTCACAATAAATCTCTTCCCGAAGACGACGAGAAAAAAATGTTAGAAAATACAAAGAAAGAAAATATCAAACTAAAGCTTCAATTAGACAGTATTACCCAATTATTGAGTAGTTCTACCAATGAAGATCCTAACAATCGTATTGACGAAGAAGTTTCTGAAATATTAACGAAAAGATGCGAACAGATTGCTCAGCTTGAGTTATCTTTTGATCGACAGATGAATTCCAATTCTAAGTTGCAGCAAGAGTTAGAATACAAAAAGTCAAAAGAGGAAGCCTTAGAGTCTATGAACGTTAGGCTACTAGAACAAATTCAGCTTCAAGAAAGAGAGATTCAAGAGCTTTTAACTACTAACGCCATCTTAAAGGGTGAACTAGAAACTCACACTAAACTTACTGAAACACGCAGTGAAAGAATAAAATCTTTGGAAAGTTCTGTCAAAGAGCTCTCTCTTAATAAATCTGCAATCCCATCTCCTAGAAGAGGGTCTATGAGCTCGTCATCAGGAAATACTATGTTGCATATCGAGGAAGGTTCTGAAATATCAAATAGCCCTTGGTCAGCCAATACTTCCTCAAAACCTTTAGGATGGGGCGCGAGAAAGGTTTCTTCTAGCAGTATAGCAACCACTGGATCACAGGAGTCTTTTGTGGCAAGACCGTTTAAGAAGGGATTAAACCTCCATTCGATAAAAGTCACTTCGAGTACTCCAAAAAGTCCCTCTTCTGGAAGCTGACTATAATTAAGTTCGATAATTGTACGATACAACTGTGTAGTATCTTTGTAATTATAATCATGATGATAACGCTAATAATTTGTACGTATAATGCTGACTGAAAGATGTATTTTTCTTCTACCGTTTTTCTTCGGCGGCTATTCGTTTACAATGATTTGGAAAAATGAAAAAAATTGAAAATAAAAAATTCTGCTCGATGAGATGAGATGAGGTTATGATATATATGTAAGAATTCCTCCAGAAGAGGTTGCAAGAGCCTGCAGACATTATCATGGCAGCAAATAGCAATAGTAGAGTTGCATCAAACCATACCTCTAAAAAACAAAAGGTTAGGAGGAATATACATCCATTCACGAATAATACTCGGATTAAAAGAGCTAGTAAAATCGTAAAGTTTAATGATTCAGGCGAGGGCGACCATGTTTCAGACCAACGTTCGAACAAGGAAAATGTCGTTACTTATAAATCTTTGAAAAGTCGGGCAAGCGATTTACTCAAAATGAGAGAAACACTTCCCGTTTACCAACATAAGCGAGAAATAATGTCATATATTGAAAGCAATCCCGTTACCGTCCTTATTGGTGAAACAGGTTCTGGTAAATCAACACAAATTCCGCAATTCGTATTAGAAAAATTATATGATACGAAGAAGCATGGGTCGATTGCTGTAACTCAACCCCGTCGTGTTGCGGCCATCAATTTGGCTACACGTGTTGCTCAAGAACATGGTTGCAAACTGGGTGAACAAGTAGGTTATTCTGTCAGATTTGACAATACGACTACTACAAGAACAAGACTTAAGTATCTGACTGACGGTATGTTACTTAGAGAACTTATGATGAATAGTGACCTTAGAGAATACAGCGTCATCGTTATCGATGAAGCGCATGAAAGAACTGTGCTTACAGATTTGATATTGGGGTTCTTGAAATCCTTGATACAAGGGCCAAGACCTGATTTGAGAATAATTGTTATGTCTGCAACATTGCAAGCCGAAAAATTTAGTGAGTTCTTCAATAATGCCCCAATCTTATTTGTAGAAGGAAGAAAATTTGATGTCAAACAATACTACTTGAAGGCACCAACAGATGATATAGTAGACGCTGTCATCAGGTGTTGTATACAAATAAACCAAGGTGAAGAATTGGGAGATATCTTATGTTTTTTACCGGGCCAAGAAGAGATTGACAAAGCAGTGACTATAATGGAGAAAATTGCAAAGTATGTTTCAGATGAGGCCCCAGTACCATTAATAGTTCCTTATCCTTTATATGCAGCTCTTCCCCCGGTCCAACAGTCCTTGGTCTTCGCTCCGATAAAGGGTTTCAAGAGAAAAGTCGTCTTTAGTACCAATATTGCAGAAACATCTGTTACCATATCCGGTGTTAAATTCGTCGTTGATTCTGGTCTTCGAAAAGTCAAAGTTTGGAGACATCAGCTGGGATTAGCCACTCTACTTACCGTACCCATTTCTCAGGCAAGTGCGATGCAGAGAAGTGGTCGTGCTGGTAGAGAAAGTGAAGGAAAGAGTTTCAGACTTTATTGTGAGTCTGATTATGTGAAATTACCTAAACAAAGTGAACCTGAAATAGCCAGAAGTGACGTCACATCTCCTGTGTTAATGTTGAAGAGATATGGTGTTGATGACCTGCTAAACTGGACCTGGTTTGAGAACCCTGGAAAGGAAGCTATAGTAATGGGGCTTCAGGAACTTTATGAATTGGGTGCTCTTGACACTCGTGGAAAGATAACTAAACGGGGACAACAAATGGCTCTGTTACCGCTACAACCGCATTTAAGTAGTGTCTTAATTAAAGCCAGTGAAGTCGGATGTTTGAGTCAGGTCATTGATATCGTCTCTTGCCTTAGTGTGGAAAATTTACTGTTGAATCCGTCACCAGAAGAAAGAGATGAGGTGAACGAGCGTCGTTTGTCCTTATGCAACGCTGGTAAAAGGTATGGTGACCTTATCATGCTGAAAGAGCTTTTTGATATCTATTTCTACGAACTAGGGAAAAGTCAAGATGCAAGCTCTGAAAGAAATGATTGGTGTAAAGGATTGTGTATTTCGATACGTGGGTTTAAAAATGTAATTCGTGTCAGAGACCAGTTAAGAGTTTATTGTAAGCGTTTGTTTTCTTCAATCAGTGAAGAGGATGAAGAATCCAAAAAGATTGGTGAAGATGGCGAGCTAATTTCGAAAATTTTAAAATGTTTCTTAACTGGGTTTATCAAGAATACAGCTATAGGGATGCCAGACAGGTCTTATAGAACTGTTTCCACTGGAGAGCCGATAAGCATTCATCCATCATCTATGCTATTTATGAATAAAAGCTGCCCCGGTATAATGTACACGGAGTATGTCTTTACTACGAAGGGATATGCCAGAAATGTTAGTAGGATTGAACTTTCATGGTTACAAGAAGTTGTCACTAATGCAGCCGCTGTAGCAAAGCAAAAAGTTTCTGATTCAAAATAAGTCACCTACTCTTAGCGCATTTTTATTGTATATAAAGGCATTTAATGTAATTTATAGAGCATTATAAATCGTAACAACTACTGCAGTATGAGTTTCATGAATTCATTTCTCGATATCTTATGAATATACACAGGTATATATGTATATTCATGTTAAACGCCTTTCGAATTGTTCGTTGGCTTTTTTTGTGAAATTATCTCGGGAAAAGGGCGAAATTATATCGTTTTGCCGTTGATATTTTGAAAAGGAATAAAAGATCATGAAAAAAATAAGAAAGGCAATTCGACGCATTTCTCTCAGCAAGCTATTCTTTACTTTTGAAGAATAAAATATTTGAGTAAAAAGGTTAAGACAATATAGTCGGAAGCAGTTCTGCGGGATCTGAAGGAATTGCGGAATAATGAGATTTCACGATAGTATACTTATCTTCTTTTCTTTGGCATCGCTTTATCAACATGTTCATGGTGCAAGACAAGTCGTTCGTCCAAAGGAGAAAATGACTACTTCAGAAGAAGTTAAACCTTGGTTACGTACGGTTTATGGAAGCCAAAAAGAATTAGTCACTCCTACGGTCATTGCCGGTGTCACTTTTTCTGAAAAACCAGAAGAAACACCAAATCCATTGAAACCTTGGGTATCTTTAGAGCATGATGGTAGGCCAAAAACCATTAAACCAGAAATCAACAAAGGTCGAACCAAGAAGGGAAGACCTGATTACTCAACTTACTTCAAAACGGTAAGTTACCACACATATTCTTATGAAGAATTGAAGGCTCACAATATGGGCCCTAATGAAGTTTTTGTAGAAGAAGAGTATATTGATGAAGATGACACCTACGTCTCCCTGAATCCTATTGTCAGATGTACTCCTAATCTTTACTTCAATAAAGGTCTAGCAAAGGATATCCGCAGTGAGCCATTTTGTACCCCTTATGAGAATTCTAGATGGAAGGTTGACAAGACTTACTTCGTTACTTGGTATACAAGATTTTTTACAGATGAAAATTCCGGTAAAGTTGCTGATAAGGTTCGTGTTCATTTGTCCTATGTTAAAGAAAACCCCGTAGAGAAGGGCAATTATAAAAGAGATATCCCTGCAACTTTTTTCTCTTCCGAATGGATTGATAATGTCAACGGTCTAATGCCGGTTGAGGTCAGAGATGAATGGCTGCAGGACCAATTTGATCGTAGGATCGTTGTATCAGTTCAGCCAATATACATATCAGATGAAGATTTCGATCCACTACAATACGGTATTTTACTATACATCACTAAGGGTTCAAAAGTGTTTAAGCCTACTAAGGAGCAACTGGCTTTAGACGATGCAGGTATAACAAATGATCAGTGGTATTATGTTGCATTATCTATCCCTACTGTCGTGGTGGTATTTTTCGTCTTCATGTACTTTTTCTTATATGTCAACGGGAAAAACAGAGATTTCACAGATGTTACTAGAAAAGCTTTAAACAAGAAACGCCGTGTTTTGGGTAAGTTCTCGGAGATGAAGAAATTCAAAAACATGAAAAATCACAAGTACACCGAATTGCCATCTTATAAGAAAACCAGTAAACAAAATTAGATTCCCTTCGAAGTATGCATTCACCCTTCCTCGAGAGGGCTGTTTTTATCTTCCGTCACACTAGTAGAAAACCACTCTATCCAGTTTTTTTTGTTACTTAACTTATCTTAACTCGATATTGTATAAATACTGAAGTCCATATACTTCTTTTTTTCTTCTTTGGATAGTAAATACGGTAAATTAAAATTAGTGTAAACTGAACAATATTAACATATATAAATCATCTGTACGACAATTTGATACCAGATAAATAGAGAATGCATCAGCATCCTCCATGGTTCAAAAGAAAATGCTGAATCTTGCTTCTTTTCCTTTGATTTCTCCTTATATCCATTTCTGTCTTGCAGCAACTTCACATATTTTTTCCAGTGTAATGACCCTTGGATCAGGCTTAAAATGACGCTCAACCACGTTATCATCTCCTTCCACATTCCTGCTAAGTAAGCTTTCTTCGTCGCCCTCGCTATTGTCCACATTATCTTCATCTTCATCATCATCTCCGCCGACGTCTTCAATGTAGTAGAAAAAGGGTTCCAACACCAACATAATTTTCCAGAAGTTGTTCGTGCCACAATTAGCAAACAAGACATCTACAAGGGCAGGTAGGTATTCCAATTCAATGTACTCCTCTGCGCAACAAACAAATTCATCTAATTCGTAATCTTGCTCATCAGCAGATAATGTAGAATACATTTCTGATAACAACGTTAATTCTTTGCTAATTGTTTTTGGAATATCTTCTCGAGCTTGCCATAACAGCTTTTGCGCTCTTTCCAGTCTTTCTTGGCTAACGGCATCATCCTTGCTCTCTTTTTCGCCTTTATCACCTTGGACATTTTCGGAGTCTTGTAGAGAAGGCAAGAATCCGTTCTTTTCGCTTTTGACCATAAGCTCATTGTATTCGTTATAGAGGGAGATAATTTTCATCATAGGCTTGTATAATTGCTGACAGACTTTCATTTCCGAGTAAGGTACAATGACTTTTTCCAAATAGTGATTGATCAGTCCTTCCATGAAGTTTGCCCAAATTGACGAAAATACATAATCCTCGTCGTAAGTCGATTCCGTAAAATCTTGGTTGATGTTATGCTGTATGATTTGCTCTGTAAGAGTTGGGAAAAGGTTTTTATGGCTTTTGACCATTTCATCTCTCAAAGCAGTAGATCCAGCGCTATCTGCTCCTTTAGTAGAATTTTCCAAACTATTATCTGTTGAAGACGCCTCTGAGTTCTTTTCACCATCTGTCTTATCTAGCCAGTATTCCGGACCACCCTTTTCAGACAATGTCACCAATAAAAGGAAGAGTTTTACTTTAACCCACGGGTTTAGCGAGTTTACATAGGCGTCCGTAATTTTGCTAACATCGATATTTATTTTTCTATGGATGCATTTGATAAATTTTTCAATGTAATGTGATTTTTTCAATCCGTATTTTTCATTCAGATATCCAACCGAAGTGATCACGTCGTAATTTGTATTTTCCATGTTCGTATGCTTCAAAAAGTTGAATGTTAACTTTCGTCTATTTCCATAATGTCTTTCTCTTTTCTCCTCACCTTTCTTCTTTCTTCTAATCTTTTTTTCTTTTGAAGCACCCAATTTAAGACATCTTTTACAGGTACAGTCCTTTAACGATGGCTCGTTGGCCGCTTGCTTGGGCAATAAATCTTTAGCCATCTTCTTTGGCGCGCTATACTAGGCTTGACTTATAATGTTAGTTATTCCAAAAATGTGAAGGAAATTGATCAAGGCAAGCTCTAATGATGATTATTGACCCATGCAACAAAAAAAGTTTGAATTCTCTTAATTTTCCAGATCGCAAGTTAGTAGTCAATCTGCTAACTTTCGTTATATTTCAAAAAAGTAATTGTACAAAAAAAGTCACCAAAAACGAGGACTTTTTTCACTGCGTTAAAGATTAGATCTACATAATGAATACTCAATTCTTTACTTAATTTCGCTCTACAAAATAGACCATTTAGGAAAGTTGGGTTGCTTCCATCATGTCAAAGTCGTCCTCATCTATATAAGTACACAGAACAGTGCGATCGTTGAATTGCGTACCCGGCAATTCTTCCATTGCGTGTTTTGCTGCCTCCAAGGTCTTGAACTTGATATAAATATTACCGGCTCCGGAAGCCAAGTTTTCAAAATTAAGTCTGTAATCGACGCCGGGTTGGCATATTTTAATCGTATCTGCTCCCGTGATACTATACTTTAATGTTTCTTTAATTTCTGTGATAAAGGTTTCATCTTTCAAATCCAATGGATCAAGACAATTTAAGAGCAACAAAACTCTCGATTCAACACGAACAGATTGGGTAACCAGATTTGGCAGGCTTTGAAACGTAATCCATGAAGTAACTTGTGATATCTTTCCATCATTTGGCTTGAACCATTTGTATGGTTTTAATTTATCAAGAATATCCTGAGTGACGACTTCAAACGATAATAGAATACATTTAGTGAATTCGGATTCTTTGCCAGTGTTGTTTGTATTGGACGAACATTTGTAAAAAAGTGGCTTAGCGGTACCGTTTGTTACATTCAATGACGAAAAAAGCTCTTTCATTCTATAATCTTCACCCTCGCCTATATTTTCCAAATTTTCCAATGCAATTACCGTACCCCTGCAAAAATCGACCAGATGATCAAGTTGTTGAACATAATCATTAGGTCTTCTCCATTTTAAGTCGAAAGTACCAAGCTTCGCATTAAAGAATGATCGACAGGCCAAAACCATAGTGCTACAGATCTGAGAACTAAACTCAACAATAATATGGTCCGGCCTTCCTTCACCAATATAAAAGTTGGAAATTTTAAAGTCCTCCGCATTACTCTCAGTTTTCTGGAGACCTGAAATAAAATTCTCCAGCAAATCTTTCAATCTTGCTACAATGCTGGTGTCGCTGCTATGAGACAAGCCCGAAATTACAAGCCTTGAATTTGCCTTGGATGAGGCCATGTTGTAGTAAGCCGGAGAATCGAATGATGAACCCGGGTACATTACATTTTGGGAATTATAGTTCATGTCATATTTGTTAGTTTGCAACTGCCTTTTATCACGGTCACCATTGAATTTAGAACCTTCGTTCTTCCTTTGGTAATTGAAACGATCGTAGTTTCCGTTTCCATTTCTTCCCCTTCTATCGAACCTTTCATTTATTCCTCTTCTTTCATCCCGTTGCCTATTATAGGGATTGTTGTTCCATTGGGGTCCAGTATTGTGACTACTATACCGATTCTCCCTGTTATATGATCTTCCCGATGCATCCCGATAACTTTGACGATGAGGACCTGCCCTTGTTTGTTCATAAGTCGTTCGATTCGTGCTCATAGTAATTATTGACGATGGTCCTCTGTTATTAGAATGTGAAACGTTTCTACTTTTTGGCGCTTTCGGAAGCTCACCGTCACTTTTTTGCCTCTTAAAATGTGTATCTATAACTGCATTATCCGTGTTGAATCTTTTGTTCTCAATCGGCACAACATCCTTTTCTGATTTTCCTATAGACTCCATTATTTTGGATCTCAAATCCTCCAGTCTCTTTTCATCAGCCATCTCCGTGTGCTTGTCTTCTGTGTCAATTAACTTTCCTTTTCTACTTCTTTTATATTAGCATGTACAGTTTAATTTCTCATCTCGAATTTTTTCAGCACTTGCTAATTAGGCGCGCGCCTCAAATATATAATATCGAACACGCTGTTATAAAAGTGATCCATTCTACAGCGTAATATTAACAGTATCGCTCCTGCAGTATTCTGGCATTATTAGTGCAAATAAGTACGCGTATTACCATGCGAAACGTTTTAAGGCTTTTATTTTTAACAGCTTTTGTTGCTATAGGGTCTTTAGCAGCTGTTTTAGGTGTTGATTACGGTCAGCAAAATATCAAGGCCATTGTGGTTTCTCCGCAAGCCCCATTAGAACTTGTGCTCACACCAGAGGCAAAACGGAAGGAGATATCTGGTCTTTCGATAAAAAGATTACCAGGTTATGGAAAGGATGATCCGAATGGGATTGAAAGAATCTACGGTTCCGCTGTTGGCAGTTTAGCAACAAGGTTTCCCCAAAACACATTGTTGCATTTGAAACCGCTACTTGGGAAATCACTAGAAGATGAAACCACTGTAACTTTGTATTCAAAACAACACCCCGGTTTAGAAATGGTATCAACAAATAGAAGTACCATAGCCTTTTTAGTTGATAATGTGGAATATCCATTGGAAGAGTTAGTGGCAATGAATGTCCAAGAGATTGCCAATAGAGCCAATTCACTGTTGAAGGATAGAGATGCAAGAACTGAGGACTTTGTAAACAAGATGAGTTTTACAATTCCTGACTTTTTTGACCAACATCAAAGGAAAGCACTTTTAGATGCCAGTTCAATAACCACAGGAATCGAAGAGACATATCTGGTTAGTGAAGGGATGTCTGTTGCAGTTAACTTTGTATTAAAGCAGCGCCAATTTCCACCAGGTGAACAGCAGCATTATATCGTATATGACATGGGGAGCGGTTCTATTAAGGCCTCAATGTTCTCTATATTGCAGCCGGAGGACACTACTCAGCCCGTTACAATAGAATTTGAAGGATATGGGTATAATCCACATCTAGGTGGTGCAAAGTTTACAATGGATATTGGCAGTTTGATAGAGAATAAGTTTTTGGAAACACACCCAGCCATAAGAACTGATGAATTGCACGCTAATCCCAAGGCCTTAGCAAAAATCAACCAAGCAGCAGAGAAGGCAAAGTTAATTTTAAGCGCCAATTCTGAGGCAAGTATTAACATAGAATCACTGATCAACGATATTGATTTCCGTACTTCTATAACTAGACAGGAATTCGAAGAATTTATTGCAGACTCGTTATTGGACATTGTCAAACCCATAAATGACGCTGTTACAAAACAATTCGGTGGCTATGGAACAAATTTACCTGAGATAAATGGGGTCATTTTGGCGGGAGGCTCTTCCCGAATTCCCATTGTGCAGGATCAATTAATCAAACTCGTATCCGAAGAAAAAGTGTTGAGAAATGTCAATGCTGATGAATCAGCTGTGAATGGTGTTGTTATGAGAGGGATCAAGTTATCTAATTCGTTTAAGACCAAGCCGTTAAATGTTGTTGACCGTTCTGTAAATACTTATTCATTCAAATTATCAAACGAATCTGAACTGTATGATGTGTTCACGCGCGGAAGTGCTTATCCAAACAAAACATCTATTTTGACAAACACGACTGATTCGATTCCTAATAATTTTACCATTGACTTATTTGAGAATGGTAAATTGTTCGAAACTATCACAGTTAATTCAGGAGCTATAAAGAATTCATATTCCTCTGATAAGTGCTCGTCAGGAGTTGCGTATAACATTACTTTCGACTTGTCCAGTGATAGATTATTCTCTATTCAAGAGGTTAACTGCATTTGTCAGAGCGAAAATGACATAGGTAACTCCAAGCAAATTAAGAACAAAGGCAGCCGTTTGGCTTTTACTTCTGAGGATGTTGAGATCAAAAGGCTTTCTCCTTCAGAACGTTCGCGTTTGCATGAGCATATCAAGTTGCTCGATAAACAGGATAAGGAAAGATTTCAATTCCAAGAAAATTTAAACGTTCTTGAAAGTAACTTGTATGATGCTAGAAACCTGCTAATGGATGATGAAGTTATGCAAAATGGACCAAAATCCCAAGTAGAAGAGTTATCGGAGATGGTTAAAGTATATTTGGATTGGCTCGAAGATGCATCCTTTAATACTGACCCTGAGGATATAGTTAGCAGAATTAGAGAAATTGGAATATTAAAAAAGAAAATAGAACTTTACATGGATTCTGCAAAGGAACCTTTGAACTCTCAACAATTTAAAGGAATGCTTGAAGAAGGCCATAAGTTACTTCAGGCTATAGAAACCCATAAGAATACCGTTGAAGAATTTTTGAGTCAATTTGAAACCGAGTTTGCGGATACCATAGATAATGTTAGAGAAGAATTTAAAAAAATTAAGCAACCAGCGTATGTGTCGAAGGCGTTATCTACATGGGAGGAAACCTTAACCTCTTTTAAAAATTCCATTAGCGAAATAGAGAAGTTCCTGGCAAAAAACCTATTCGGCGAAGACCTTCGTGAACATTTATTTGAGATCAAATTACAATTTGATATGTATCGTACGAAACTAGAGGAAAAACTGCGTTTAATAAAAAGCGGTGATGAAAGTCGCTTAAATGAAATAAAGAAGTTACATTTAAGAAACTTCCGCCTACAAAAGAGAAAGGAGGAAAAGTTGAAAAGAAAGCTTGAACAGGAAAAAAGCAGAAACAACAATGAAACAGAATCGACAGTAATCAACTCGGCTGACGATAAAACTACTATTGTCAATGACAAGACCACCGAGTCGAATCCAAGTTCTGAGGAAGACATTTTGCATGATGAATTATAGAAGAATCTTTATAATATATAGCACTAGATTTATTTTCCGATATCAAATTCAGTTACTTATATAAAGTTAACCACTTGTTACTTCTTTTTTCGCAGCGATAACGGTAACTATTATTGTTAGCTCTGTTTATGCGGAAAGGTTATATGATCTTCGATGCAAGATTTAGTGCCCTATTTAGTCACCCGGACATCTATTGTTTGATGGTGGGGCAATTTCGAGAGATGACTTATTTAAGCATAAGACAGATAATAACGCATAGAAGGTGGATATACGTAATGCACATTAATATTATAGTGGCACTGAAGCAAAATTCAGAAAAATTTAAAAACATATAAATATAAAAGAAAAAAAAGAAGAATTTCGAGACTGCTACGAAAAGTGAAAGTAATAACAAGCGTGCAAAAGTTCATAATATCCATAATAGATTGGACATAGAAATTACCGCAAAGCGCAAAGACTTATCATTCGTACGATTTTGAAAAATAATATATTTGCTGGCGGAAAAAATGCAACTGGAAGCCACTCATCAGAAAGAAAACCACCTGTCTCCTTTGGCTAGCTTCATTTTTCCAGACTTCAGGGCATTGTTCAACATAGGGTTTAATTTATATTCTAATATAAACTACAAAGAGGTAGATATTAATGGATTTGAAATTTACATTGTCGAACAATGGGCTGCCCAGAGAAAAATATCAACTCTAATCACTTCATATACGGGCAACTTACAAGACACCATATCTGCAGTAGAGGTTGCTCTTCCCGAAGATCCTGAGGAATGGCCATGTTGTTTGAAGAAATACCACGAAGAATTGTTGAAGTTTTCTAGTCCAAAAAAGACTGCCAAAGGAACTTTATTTGTTACAAACCTTTCTTCTTTCAAATCTACGCTAAACTTATTGCATGTTGAGTGTGGTAATCTAAAGAAAATCTGGAAAAACTTCAAAACCAACTACGACCTAAAGAGATTACATTGTGGTGGTCGTTCAGCTCAGCTGTTAAAAAAGACACCTAGTGCCTCAATAGCGAAGTTTGCACAGTTATATAAATTTCCGAATTCAGCTTTTTCTCATGAAATAACGTCGGATTTCCAACAACCTTCTCTTCAGAATGACAACAGCTCAATAAGTAGCATAGAAAATATTCCTGTTAATCATTGCCCTGTGGTAGAACTAACTACCCTCGTGCAAATATCACTTAGTTATTTTGCGCTGTTTGAATACAAGAAGGAGAGAGATGGTCTCTTATGCAATGGAACGAAACAATCCCTTGAAAAATGGTGGGAAATATATGGGAAACGATACCACGGCATTGATAAGCCGAAGAATGAAACGATCCTTGGTCCGACTACGGTGGCATCACTACTTAGTCTTGTATTGACTTGTTACTTCAAATTAATGGTAGAAGATTGCATGTCGGCAAAAGATCCGTTTGATGAAGAAGAGTTTTATTCTGGTCTTTATGCATTTCAAAAGAAATACGGTCTATCCAAAAACAATAAACAGACCTCCTTAGACGAACTAACAATTGATAAATTATTTGAAGTATCTTCCAAGACTTCAAACAAAGATATTTTCAAGTTCAAAAAAGTTGTGAAGTCAACTGTTCAAGACATGACTGGCAAAGGAAACTTTATGCATCTATCCAATGAGATCCTAACAACTGATTTAGATACCCTGGTAAAGAATATACACGGTGGATCCCTTGGTAAGCTCTGGAAAGGGAGAAGTGCTTCAAGAAAGGAAACATGCATGGTTTGGGAAAGAAAAACCTTTCTAAGTTTCAAGTTTGAACGTGGAGATCCATCCTTACAATTGGAAAATAATGAGCTGTTTTATGGTACGAGTGTGCCAAGTGAGCAGTTAACGACTTCCAATAAGGAGGACAGTGATACGCAACCCACAAAGAGAAATAGTATATATGATATTGCCAATGGCTCCAAATCATCGCTATCTATCTCATCCATGTTCTGTAATTATGATGAAACCCGTTACAAAAGTACCAACAACCTTAATAGAGCCTATAGGGGGGAGTATTTTAGGCGCAATTCGATCCCATTTTGTAACGATGGTATACACGATACTAAAAAAATATCTGCTGATCTTAATAAGATAGATGGATTGTATCGTTGCAATTCATATTCTGAAGTACAAAACGCAATAGAGCTGTGGAGCTTGCCATTCGATTCATCAGTCATCAGATTAGCAAGAGACTTACTTAAGATACAAAGTCTAATGTCAGTTCAACGTCAGCTCGATGAAATACGTGACGGATATCTGGGAAAAAATTCACAAAGATCATACCAGAATGATCTGATGTTTAGACAAAGCTTGAACAAATTGCAGGAAATGTGTGAGAGATGTAAGAGAGGTTCTAACGAATTTCACTGGGAATATGGTAACATGCAAAACAAACAGCAAATTTTGGAGAGTGAGAAAAAAGATATGAGATCACTTTCTTCGAAACTGAAATATAACGTTCGTATCCTAGATAGACGTGTAAGAGATGTTGAAGCCAGCGTAGATTATTTTGATCGCAAGTTAGAGGATGTTAGAAAAAAGCTTCTGGAGCAAAATAATAGTAAAGACATATCTATGGCCTTAGAAAGTCCTTGTGATAAATTTGAATTTGACAGTTTTATGGACTCTATAGTGCAGTCCCAACAGACTAAATATGAAGGGCTGTGTTTTAAAATTTTAGACAAGAAAAGTCTTCGAAAGTTAAAAAAGGAATTCTGGAAATGGAGCACTTGGACATTCGATACCTTCTTATACAAAAATAGGCCCAATAAGGAGAAAGATACACTATGAAAGCTTCCTCATTTCGTTACTGCTGTTGCAGATCTATTAAATCAGACAATGCATAAGATACACTAATTTCCTGGAGAGCCATATACTTATAGATATTATAAAAATTCGTAATTTTAAGAATTCTGCCATTTGAGGGACGCATATTTAATTTCCTGGGAGAACTGTATAATTATGGTTGATCTTTGGGGACAGTTAGCTATTTTCTTCTTTCGCACTATAGATGTCACATAGGCTTCCTTCCTTTTTACGGAATAAGCCCACTGAAATTTTTAAGGAAGCTCCAGCTCATTATGCTCTCGTTCTTCTGTTCTGAGTTTCTGATCCTCACTAAAGTTTCGAGAAATACTACGAATTATTGAGAAAATGAAAATCAACTATCATTTATCGATCAGTACATATAAGGTGAAAAGAGAAGGTAATAGCATTATGTAAAATATTGGTGTCCTATATTCTCGAGGAAAACTTCTAGTGGATTCCATTGTTGATGAAGGCTATAACATTAGGTATACAGAATATACTAGAAGTGCCTCCTCGAGGATCTAGGAATACTCAAAATCTATATTTCTACATAAAAATATTACATATTATTCCTCGTTCCGTTTTATATGTTTCATTATTACATTATCAATCCTCGCATTTCAGCTTCCCCTAACTTCGATGACAGCTTCTCATAACTTATGTCATCATCTTAACACCGTATATGATAATATATTGATAGTATGACTATTAGTTGATAGGCAATAGTGGATTTTTATTCCAACAGTTTCATACTTATTTAAATGTTTAGGTTGATATATTGGTAATGATATGTTATCTTACTCTGAGATGCAACATATAGGCTACATACTGAACTCATTTATCCAATATTAAATTAAGAGATTGGTGAATTTTGAGGTATTTGTTGGCAGATCTAAACTTCATCATGCTCTTCTTTTTCTATGTATCTAATCTTGTATTTTATCTTCATAGAACACTGTTATCTTTGCTCTTTTCAGATATAGTCGTCATTGTTTGAGGTGGTCTATCCTATTTTAAAACGAGAATATTTCAAGATGAAGCGGTGGCTCAATGGTAGAGCTTTCGACTCCAATTAAATCTTGGAAATTCCACGGAATAAGATTGCAATCGAAGGGTTGCAGGTTCAATTCCTGTCCGTTTCATTTTCTTTTTTTTTGCCATACATTTAGCGCTCCACACTCTAAATAAAGTATTTCTTCTTTTCTTGAAAATGATGTACTTAGGTTGATGAAATAGCCTCAGTTACTGGAATTTCCTTACCTTTGTCGTGTTACTGATAGTATATTTTAATCATTATTTCTTGTTTCAATCTGGATTTTGATTTGCGCGGCATATCGTTACCGCCTTTTGCATATTATAAATGGCTTATATAAGTATACAGCAACTTTCATATATTATAGATAGGTAATTGCCTCCACATCGAATCACATAGGATAAAGAACCGACTTCCAGCCGCGAATTTAGAGTTTTCACGTTATGTGACTATCTCAATTTTTAGAATATTTGCTAAGCCACTTGCTATTAAAACTTCATGGACAGGCCCCAGTATTATCGCAATAATACTGGAAACATCAACGAATGCTATAATAATGCGCATTTACTTTGGGCAAAAGAACTATTTAAAATTACGTATTACGTAGTTTATTTTGACATTATGATCATAAACATGCGCAAATCCTAAGATCGTGAATTACCTCTACTGCGAGAATACAAATTATAACATATGACTAACGTTACACAACATTGTATTACATTTCTGACTAATTTAAAGTCTGGGAGTTAATTGTAGTAGCCTACTAAATAGCGCGGTTATTTATAAAGCTAACATTACCATGTTACATGACATGCTATTTCTAGCGAGGCAAAAGCATTGCTCCGGCTTTTCGAAGATAAGTATTCCTTCAATTTCCAAATGTCACAACATAAAATTTTGATTTGCGTTATCTCTCGTTCTCTTTAATCACTACAATAGCATCAACCAAGTCAATAAAACATGTTGTGAAGAGACTACGCAGACGTGACGGTCATCTAGCAACTCTCCATCTTTTGATGCAGCCATCCACAGTTTATCGTGAGTTATGGCAAAATCCAAAAATGTACCGTACCATTTCCTCTTTAATCCTGTATTCAATAAGCAAGTTCCCCATTTCAATTGATCTACACATCACTGCGCGTTAAAGCGCACCTAATTTATTCGGTAGGAAACAGAAATAGTCTGCAAAGTAATTCAAGCACCTTTCTTTACCAAATGAAAGGATTTAATAGTACCTATGAAACAATAGTTCGAACATTTGCCATTTCCCGGTTTTTTTGGCCAGCTTGTATAAAAGTGCACCTTACCCTTATATTGGGCTCTTATTGAATGCCTTCCGAAGAACTGACTATTCAAAAAATAGAAACAAGTACGTCAATAAAAAATTTTGCAATTCTACGAATAATTATTCCTGTTTCCTTAACCTGGTAAAAAAAAGTACAAACACTTAAGCTTTTTGAAACAGCTTTATTTTGCTTCATTAAATAGCTAGGATAAGAAATCGCTCATCCGAAAGGTTTTGTATCTAACTACCCTAGAGAACATTTGTCCTGATCAGGTTCATTTGGAGTTTATATTTTTTAAAAGCTCAAAGTTTGTTGGACTCATTACCATGGAAGAAAAAAAGAAGATACTACGAAATATTGGTTTCTCAGGTTAAATAAGGGACACCATTTTCCTATTAGGCTAGTCGAATTTGGTTCTTCTAATTTCTTCAGATCTTCTATAATTTCCTATCTTCTACCTGATGTGTGCATGATATATCTATGAGCTCCTGATATTGCTTGTTTTACTTTAGCTTGCATGACTTGCAATAATCTAATCATATATGTTCCCGATTAATATACTGTGCACAAATTGCAGGACATATAAATTTTCCGTGGATTATATCTTCGATTAACGTCCGCGGGTCTCATAAAAAGCAAACCAACTTCGCAATTCCCCTAGAAATACCTCAATAGAAAGTTATTTGTAATGAGATTAGTAATGTGATTAGTAATGCATAGCGGTATAAATGGTAGTACTAATAAGTAAGATAGTATACCAGTTATAATAAATAGGCGGCGATGCTTCAAAACTAATTTTTGACGTTTTTAAGAATAAAGCCTTTACCAGTGGCATAAATCTGTAGAATTCTAAGCAAACAAAGTCGATATGAATACTTCATCAAGAATAACTTACTTTATCATCGGTAGTAGCCGTGGAATTGGTTTTAATTTGGTCAAAATTTTAAGCGCTTCTACGGGCAATACAGTTATAACCTCTATTCGTGGATCACCTTCATTACCCAAGAACAAACAAGTGGAAGATTTAGCAAAAATCAGGAAGAATATCCATATTGTCCAACTTGACCTTACAAAGGACGAAAGTATTGGCAATGTTGCGGACGAGATCAAGAAAACGCCATTCTTCTTGGGTATTGATATTTTTATCGCATGTTCTGGAGTATCTGATTCTTATTACAAGGTCCTGGAAACTCCCAAATCAGTCTGGCTCAACCATTATAGCACAAACGCTCTGGGTCCGATACTAGCCCTTCAAAAAGTTTATCCACTGCTTCTTTTGAAAAAGACGAGGAAGATATTCTTTATCTCTAGTGTTGCAGGATCTATCAATGCGTTTGTACCACTTTCTGTTTCCGCTTATGGTCAATCGAAAGCTGCCTTGAATTATGCGGTAAAGACGCTCAGTTTTGAATTGAAACCGGAGGGTTTTACTGTCGTTGCTTTTCACCCAGGTATGGTATCTACTGATATGGGCCAATATGGCATTGATCATTTTAAAGAGAAGAATATAGACATCAGCGGCGTAAATATTATCACACCAGAAGAAAGTGCCTCTGCGCTAATTGATGTCTTCCGAAAAATTTTACCAGAAGATAATGGAAAGTTCTTCAACTATGACGGCAGCGAAGGCGTCTTTTAGATAAGTGCAAATTTGGCTACTTATATACAACTCAGATACGGAATATACCTTTGTGTAATACACTTTTTTATTGGTAGGTGCTATATGATGTGACTTTGCTTTTGCCTCACGCCCCTTTAAGAAGGTGTTTTGTGGCATCACTTTGTATGCTGATCTTTTAACGCTTAACCAGATTTGAAACTATCTCTATTATGTCCTCTGATTTTAATTAGGATGGTATATAACTGGTCCTAGAACCGAAGATTCTGCATATTCGCCGAAAACCATCCCTTAATATTATAGACATAAATTGCCAGTCTGAGAAGAATCCAAGAATCTATTTCATAATGTACATTCCTAAACATTTTGAGTCCATGGAACTCTCAAGGTATAAATCACCAAAAAAACCCCCGCTAGGAACACTATTCTCCTCTAAGGCTAGCAGGCAAGGTTTCTTCGGATGGAGAACTTCTTCCAATAAAGATGACCCCGATTTTGGTATGTGCGCATCACATATTCCATTTGTATTCGTGGAGTTCGATAATGGAGAGCATAAACTTATTGCACATTTAGCACGGAAGAATAAACAGGTGGAAATGCTGGAAAGAGTTCAAAAATGCTTAGTGGTATTTCAGAGCGTCGATTCATACATTTCTCCGGCGTGGTACCCAATGAAGAAAAGGACCCATAAGTTCGTACCAACATGGGATTTTGCCGCTGTGCACGTTTACGGTACACCAAGGATTATCCGCGAAGATAAAGACTGGCTTATTAATATGTTATCAACTTTGACTGACCAAGAAGAAGAGAAAAGACCTGAGGGGGAAAATGTACGAAGAAAAGTGGAGCGTTTCTGATGCCCCAGATTCTTATATCAATGCTATGCTTCAAAACATTGTCAGGCTTAAAATTAGTATTACCCATATTCAATCAAAGTTCAAATTCGACCAAAATAAATCACAGATTAATGTTGAAGGCATATGTTGAAAATTTGTTCAAAGAAGTTGGTGGAGAAAGAGACCAAGAAATGGCTCGCCTTGTAAAAGATAACTATCCAGGTAGCTTATAAGTTTTGTATTTTCTCTGCGCATTAAATATCAATAATTATTTATTCGTTTTCATTCTTTTCTTATCTTATCTTTTAATATTGACTTAACAGAGGGCAAGGCCTACCGTGATGCAGAAAGAACACAAACGCAAAGGTTTACCTATTCCCTGCAGTTAGAAAACCATGTTTGGAGGCAATGAAGAAAGATATTTACAGTTGAGTTTACAACGATGTATTATCCTTTTTAACGAACGCTAAGATCATCGGTTTCTTCATGTTTATATGATGACGATTTTCCCAAATGTAAGCAAACAAAGGCGTTTGCTGATAAAACAAATCCGTAAATTAGAAAAAAAAAACAAAAAAAACAAACAGATATGGGCTCATCAACCGGGTTTCATCATGCCGATCATGTTAACTATTCTTCAAATCTAAATAAGGAAGAAATTCTAGAACAGCTTCTGCTTTCATACGAGGGGCTATCAGATGGACAAGTCAATTGGGTTTGTAATTTGTCAAACGCTTCGTCATTGATCTGGCATGCGTACAAGTCATTAGGTGTTGATATCAATTGGGCTGGATTTTACGTTACTCAAGCTAGCGAAGAAAACACACTGATATTGGGCCCATTTCAAGGAAAGGTCGCTTGCCAAATGATTCAATTCGGTAAAGGTGTTTGCGGAACTGCAGCCTCTACAAAGGAAACGCAGATTGTTCCAGATGTCAACAAGTATCCCGGTCATATTGCGTGCGACGGTGAAACCAAGAGCGAAATTGTTGTTCCAATCATATCCAATGATGGTAAGACATTGGGTGTCATAGACATAGATTGTTTGGATTACGAAGGATTCGACCACGTAGACAAAGAATTCCTAGAAAAACTTGCTAAATTAATTAATAAATCATGTGTCTTTAAATAAGAGTTTTGAGAACGAACAAGTATTTACGCCACATAACCAATATTCCCATGTAGCTCTCTTGTCAAATATATTGTCGGACGGGCACGAATGGAGATAAACATCAAGAAAGATTGAGGGGCTTCAGGAGATCATTGGTGAAGAAAACATTCCCTGTTCGCCAAATTGACAGCTATCAATCTTTATTTGTAACCCTTATTGCAAATTAATGGCATGTTTACCCTCAAACAAAGGATATTCAGCATTTATTAAAAATATCTTTGCTTGGTAAGAAAAAAACGTCAACGAAAATGACGGAGATATCTGACGGAAAAAAAATTTGATTTCGCCCAGGATCGAACTGGGGACGTTCTGCGTGTTAAGCAGATGCCATAACCGACTAGACCACGAAACCACTTAATTGTTGAATAGCAGACATCTAAAGTCATATCTATAGTGCAGCAAGTTCTTCTTCAGCTCACCCCAGTCTCGCTAAAGGCATGCTTACTTTGCCGTAAAGAAGAAAGGAACGTTCAAAATGTGTTTGATGCGTAACTGTGATGATTTTCTATCATTTACTTGCATGATATCGGTGAAAATTCTAGCTAGATTTATCAATGCACAGAAGCAGTAAGTGATGCCACAGATATGAGCTTTTCTCTGTGGCGAGGTCTTTGAGAAATTAAGTGGCTTGTACAGTTTTCACATGATGATTGGAAATGTTGAAAAAAGAGCCTAAAAATAGGCCTTATCGAACCACATTAAACTAATAATCTTCTGGATGCGATAGCCTTACTTGATAAAAATTATTGGCGATATTGTGTTACCTGGATTATCAAGCTCGCCACTAAAGGTGTCTGGATCCTTACTCAATACAAAGTCCAAGGAAAGGTGTGCCACAGGAAGAGGTAGCATCCCTTTATTTCTTTTCAAGGAAAGAAGCATTTTCAAGCACATATGTATACAATAGTCTTCCGTGTGGCTGCACCACCTTGCAGGTCCCGTGTATGTAGGAGTCGCATGCGAATAAAAAATTGAGAAAGATCATGGGGTTTTTTGTTCACGCGGGCCGCAGTTGTGGCTCCTCTGTCACTTTTTTGCCCTCTGCTAAGGGCAAAAAAGAAAAAAAAACGCAACGAGAAAATTAAAAGTGTGGCATTTCGACATCTATCGCCATTCGTGCGGCCATTTCTCGAAACAATGCTAAACTTTTGTTTCGACTGTGAGGCCCTAGAACAGTTCGATTCTGATGTAGGCAATGGAAGAAACAATCATATATAACAACAGAACCTAATGTTACATGCTTGCATCTCTCAGCTCCCGCGAATTTTCAAGTGAGACTTAATGGTAGCCATCTAGTAACTCATAAATCAACGACATCATATATCATCAACTACAATGCAGGCAAACCATTCCGTCAGTTACCTTTACGAATCAAGTACTTCAAAGAGGTCAAATGGGCTCTTTTCTCAAACACAAAAGCAAGAAAGTTTTCAAAAAGCTTTAAGTCAAACTCAGGAAGAAATAGAAGATGAAGACCTGATGGTAGACCTCAACACAGGATCTTTAACTCCCGTTAAGTTAAAATATTGGACTCAAATGAGTGCTATGACGGAAAAATTTGGTAAACTGTGAGACCAATTTTGGCGGTAATTTCGTTTAGCTGTTTTATTTTCACATTTTTAATTGTCAGTGCTGGAGGTTCTTAAAGTTTGGCTAGCTGTTCTGAACAATCCTTGTATACCGGTGAGACTTTTTGTTATAGATATTGGCGATATTCATTTTTTAGGAAGGTGTTTTTATAGATTTTTCAATTTTTTTTTTGTGTAGGTGCATGTTTTGATTACTTATGCATAGTACGAATTTTTAGTTTATTAAGCTATAGAGGTTTTTTTTTTTCACCTCTTTACCACAAATTTAATAGCTATTGTGTAGAATAACTTGTAATGGAAAACATTTGCAGTATTTTAGTATTTTTCTACCTGTTTATTGCAAGTAAGGGCAGCATTATCCTGATAGGAGTAGAGGTTAACCGCACATCGGAATGAGACTTCTCCAAGAACGTTCTCAAAGTAAAACATTTAGCATTAGGAAATTTCTTTGGCCGATTATTAGACAAAGATTAGATTGTATTATGTTCTGATGCTTAGTTAGAACGGAAAGTGTTACCCATCTTGCAATTACCGTGACACCTTAAATATTTGCCGTAAGCGAAGAAAAAAAGCATGAAAAAAAAGCATATTTATGCTGAAGTCATCTACAAATGACCACCGCTTTTGGACCTGAAGAGGAGAAGAAAATAACATATCGTAGAACAGTCTTTGTTAACCAAAATATTTTAGCTTTGATTCCGGACTATTAGTACATTGAATTTTTTCAGGTACTAACAATGTTTGGCAACAATAGACCAATGTTTGGAGGGAGCAACCTTTCCTTTGGATCAAATACGTCATCCTTCGGTGGGCAACAATCGCAACAACCAAACTCTCTTTTTGGAAATAGCAATAACAACAACAATTCCACCAGTAACAATGCCCAATCAGGATTTGGTGGATTCACTTCTACCGCTGGCAGTAATAGTAACAGTTTATTTGGAAATAACAATACTCAAAAAAATGGGGCATTTGGCCAGTCAATGGGTGCCACCCAAAACTCACCATTTGGGTCGTTAAACTCCTCAAATGCCAGTAATGGGAACACTTTTGGAGGATCCAGTTCAATGGGTTCTTTTGGTGGTAATACTAATAATGCATTTAATAACAATAATAATAACAGTAACAGTACCAATTCCCCGTTTGGTTTCAATAAACCGAATACAGGAGGGACCTTGTTTGGTTCGCAGAATAATAATAGTGCAGGTACTTCTAGTTTATTTGGCGGCCAAAGTACAAGTACCACTGGAACATTCGGAAACACCGGAAGTAGTTTCGGAACAGGCTTAAATGGCAACGGCTCTAACATATTTGGGGCAGGGAACAACTCACAAAGCAATACTACAGGCAGCTTGTTTGGCAACCAACAATCTTCAGCGTTTGGGACAAATAATCAACAAGGAAGTCTATTTGGACAGCAATCTCAAAACACCAATAATGCGTTTGGTAATCAAAATCAGCTGGGGGGCAGTTCCTTCGGATCAAAACCAGTTGGTTCAGGGTCGCTGTTCGGCCAGAGCAACAACACTTTAGGTAATACAACCAATAATAGAAATGGATTGTTTGGTCAAATGAATTCCAGTAACCAAGGCAGTTCTAACGGTGGATTGTTTGGACAAAACTCGATGAACAGCAGCACTCAAGGGGTATCTGGACAAAACAATAATCAAATGCAAATTAATGGCAATAACAACAACAGTTTATTTGGAAAGGCAAACACCGTTAGTAGTTTCGGTCAGCAACCGAACAACAACTCTGGGTCTTTATTCGGAAACAAGCCAGCAAGTGGCGGGTTATTTGGTCAACAGGGCACTTCTACAAACACCTTTTCAAATTCCGCATCAGGAGGTTTATTTGGCCAAAATAATCAACAGCAAGGGTCCGGGCTGTTTGGTCAAAATTCTCAGACAAGCGGTAGTAGTGGACTTTTCGGGCAGAATAATCAGCAACAGCCCAATACTTTTACCCAATCTAATACAGGAACAGGTCTTTTTGGACAGAACAACAACCAGCAACAACAATCTACAGGTTTGTTTGGAGCCAAACCAGCAGGTACCACAGGATCTCTTTTCGGTGGTAATTCTTCAACCCAGCCTAACTCTCTTTTCGGTACTGCCAATGTACCTACGTCTAATACACAGTCACAACAAGGAAGTAGTCTTTTTGGTGCCACGAAGCCGACCAACATGCCCTTTGGAGGAAATCCCACTGCAAACCAGTCGGGGAGTGGAAACAGTCTATTTGGAACTAAACCTGCCTCCACTACCGGCTCATTATTTGGAAACAACACAGCTTCTACGACAGTACCTTCCACGAATGGGTTGTTTGGTAACAACGCTAACAATTCAACTAGCACTACGAATACGGGACTTTTCGGTGCAAAGCCTAATTCTCAGGCCAAACCTGCATTAGGGGGAGGGTTATTCGGCAATTCAAACTCGAATTCTTCCACAATCGGTCAAAACAAACCAGCTTTTGGAGGCACAACCCAAAATACAGGACTTTTTGGCGCCACCGGCACGAACTCTTCAGCAGTTGGTTCAACTGGTGGACTTTTTGGCCAGAATAATAATACGCTTAATGTTGGTACACAAAATGTACCACCTGTGAACAATACCACCCAAAACACTCTTTTGGGTACAACGGCAGTTCCTTCCCTACAACAACCTCCAGTAACTAATGAACAGCTTTTTTCCAAAATATCAATCCCTAACTCTATTACAAATCCAGTTAAAGCAACAACTTCAAAAGTGAACGCAGATATGAAAAGAAATAGTAGCCTCACGTCTGCCTATAGACTTGCCCCAAAGCCGTTATTTGCTCCCTCTTCGAATGGCGATGCTAAATTTCAAAAGTGGGGCAAGACACTGGAAAGAAGTGATAGAGGAAGCAGTACCAGCAATTCTATTACGGACCCAGAATCAAACTATCTAAATTCAAATGACTTGTTGTTTGATCCAGATAGAAGATATTTGAAACATCTGGTGATTAAAAATAATAAGAACCTAAATGTCATTAACCATAATGATGATGAAGCAAGCAAAGTTAAATTAGTGACGTTTACAACAGAATCAGCTTCAAAAGATGACCAAGCCTCATCAAGCATTGCTGCTTCAAAATTAACTGAAAAAGCACATTCTCCTCAGACTGACCTAAAAGATGACCATGATGAAAGCACTCCTGATCCTCAATCGAAAGCTCCAAACGGTTCCACCTCTATACCAATGATTGAGAATGAAAAGATTAGCAGCAAAGTTCCCGGCCTATTGAGCAACGACGTTACCTTTTTCAAGAATAACTACTACATTTCACCTTCCATAGAAACGCTTGGCAATAAGTCATTAATTGAACTTCGTAAAATAAACAACCTAGTCATTGGTCACAGACATTATGGTAAAGTCGAGTTTCTGGAGCCCGTTGATTTGTTGAATACTCCTTTGGATACTTTATGCGGGGATCTTGTCACCTTTGGACCAAAATCATGTTCAATATATGAAAACTGTTCCATAAAGCCAGAAAAGGGCGAAGGCATTAATGTACGTTGTAGAGTGACTTTATATTCCTGTTTTCCTATTGACAAAGAAACAAGGAAACCTATAAAGAATATAACACATCCTCTACTGAAAAGAAGTATAGCCAAACTAAAAGAAAACCCAGTGTACAAGTTTGAAAGCTACGACCCCGTAACAGGCACCTATAGTTACACCATAGATCATCCAGTTTTACCTTAAACCGGAATAATTTTTGTAGAGAATCCTTGTATCGTCTAAGTAGTCTAGATGTTCAGCTGATAGATTTTCGTTGTATTGTATATATAATAATTGTCGGAAAACAAAAATACTTAATTATAATTGTGTGACCGAAAATGCCTGATCAACAGCCATGGCACATTTGAATGGGATTTTGAGGAGACAAAAATGAAGAGGTTCTATAACCTTTGTAGAAGAACATCGACCTCTTTTCAATGAAGATTGGTGGCATCGCCAGATGCAGAAAGTTTGCCTCATGAAATAAAAATGAACAGACCATGAAGGCTAAAGAAAGAAAAAAATAAAATGCCATCTCCTAGAATCGAACCAGGGTTTCATCGGCCACAACGATGTGTACTAACCACTATACTAAGATGGCAAACAACTGTGAAATATTTGGTTACATCTGCACACCTGGTGGAATAAATAATATGTACTCTTTGCTTTTTTCTGTTAAACCTACAAGTGGTGACTGTAAAGAAGCATTACAACGTAGAACTGATAAAGGAGAGTAGTTACATAAGCTTTCCGTAATGGTGAATTTATAGCAGTTTTCTTCTCGATGAAAGAAAGGGAAAGAACTAAATATACTCGAATGCTTGTACCACTCCATTTCCCCATTTATCACATTTAAAGTTACGAGTAAAAAAGTGACCGATATAGAATGTCTGATGAAAGAGCAAATGAAAGAAACATCAAGAAAGCATATTAAAATCAGCAAGTGAAAGCAAAAAAAAGTAGATGAGTAGGCATTATAATGCGTCCAGTCTGACTTTTTTCCTATTTTTTGAATTAATTTTTGTTCGTATCCATTGGGCTGGCGAGCAAGTCCATCAAATAAAAAGGCGCGTAATTCGCTTCGTTTCGTGTCTTCGAAAATGAAGACCAGTTTTCCTCCTTAAAAGTACTTTAATTCGGAGAGCCGATTATATAAAGTGAAAGGCTTAGTACTTCGTTAGCTTATATCGTTTTCTTATTTTGAAATAGGTTATCTCTAAAACACTTTGTCAAGTCGTCAGGTTCTTTCCGGAAAAACATCTCATAAATCATCCCTGGAAAAATGTCTAGTCAAACAGAAAGAACTTTTATTGCGGTAAAACCAGATGGTGTCCAGAGGGGCTTAGTATCTCAAATTCTATCTCGTTTTGAAAAAAGAGGTTACAAACTAGTTGCTATTAAATTAGTTAAAGCGGATGATAAATTACTAGAGCAACATTACGCAGAGCATGTTGGTAAACCATTTTTCCCAAAGATGGTATCCTTTATGAAGTCTGGTCCCATTTTGGCCACGGTCTGGGAGGGAAAAGATGTGGTTAAGCAAGGAAGAACTATTCTTGGTGCTACTAATCCTTTGGCCAGTGCACCAGGTACCATTAGAGGTGATTTCGGTATTGACCTAGGCAGAAACGTCTGTCACGGCAGTGATTCTGTTGATAGCGCTGAACGTGAAATCAATTTGTGGTTTAAGAAGGAAGAGTTAGTTGATTGGGAATCTAATCAAGCTAAGTGGATTTATGAATGAATAACTTATGGCATGGGATGGATACATATGAGCGCCTTTTTTTTCTCGCTTTGGGCAGCTCATATCATGTTCCCTCACTAGCTAATAATATAATGAATTTTTTAGAAGGAGCACGATTATATAAAAAAATACCACTTATGTTGCTACCCTTATATACGAATTTATAATACTTAATGACGCTTCAATGACGCCTGATGTCAAATGCTTTTGGCTCCCAGTGAAATTGCCACACTTCCTTCTTCTTTCCGAACTTTATAGTATCATCGAAAAATACAAGTTGGCAAAGGTCTATTACAATCGCGGAACGTACGATGTTCATACGGTTTCAGCGAATAGTCCTTGTAGTATCCGGAAGCATGCCTACCGGCATTATTATAGGTACTTCATCGCCCTTGGACTATGTAGGGGTACAAGTAAATAGGCAACTTGAAATGGATCTCCCTATTGAATGAAGCATTTAAGGGTGCCCAACCCTTAAGTTGATAGAGCTACTACCGTTCTTTTGGGTTTAACAGTTTCTCCAATAAATTTGACAATATGCAGGGATCCCAAATTGAAATTTCTGGCAGAACGTGTATATTAGACTTGCAGCTGGGTTTTATCGCGTACACTATTCTAGATATTTTGGACTAAACTCTGACAGCAAAAACTCAAGTAAAAAAAAGCTTACATTTTTAAATGATGAGATCTAATATTTTGAAATTATTACAACGGACAAGTAGGAGATATGTATCCTCAAAGGATTTTGAGCCTGTGATAGGGTCTAATCCTAAGAAACAAACATCTAGACTAATGGTCGGTTCTGTGGGTGTTATGATTCCAGTTCTTCTTTATTTGTTTTATAAGAACGATAGCAAACATAGTGAAATCAAAAAGATATACCAAAATGAGAAAAAAATTTAAAAAGTTGTTATATAAGGGTTTTTGTATATAACACAGAATGGTAAACCGAGTCACGAAGCTCATTCTTTTTTTTATGTTTTTCTCTAACGTTTTTTCGTCTATATTGAAAAAAATAAATAATTGGTAACATATAATGCATATATTCATTTGATCTAGTCGCTTGCTTTTTGTTTCAGTAGCATTTTAGTATTGCGTCGCGACCAGAGAAGTATGAGCACCAGAGGTACACGTATATACATTTATACATAAATATATCTATTTAGTTTCCTTTCTTGGAAGCTTCAGCAGCTGCTACATTTCCAGGTTGATTCTTCTCATCAAAATATTTCTCCAAGTTTTTGACTTGCTTTTGTAGGCCCTCCAGAGAAATTTGCTTTTTCCTTAGTTCCTCTTGAAGTTTGGTGGAATCAGCTTCATTTGAGTCTTTCTTGCTGTTTGAGGAAGGTTTGTTCAATTTTTGCTTTTCTTGTTCGTTGATTAAGCCTTGGTATTTCACCAGTCTCTTGACAATAGACATGACAGTTGGGATGCAGATAGAAAAGTACAATATGAACCCGGAAATATACATATTTCTTTGATTGTACGCTCTTGATGCTAGTGCCTGTATTGGAGTTACAGCAGATGACCCGATTGAGCCACTGTTGTCGTTGTGGTATAATGAAACACGGATTTGAGACCTTTTCCATGAATCAATAAACAACAGGCCAACAAGACAACCCGTTATAAAGATTATAGTTTTTATTTGCTGCTTCGCTGTCAATTGGTTATAGGTGCTAAAAATACCCCTACGGATCCGGAATGGCAAAGGCAAAACGAAGATGAAGAGCATTACCATCTCAACGGTGAGCAATAAAAATAATGTCGTAAAGTATAAACTCATCACAATTGATTATTTATTCTTCTCGGTTTTCAGTACTTGCCACTTTGCGAAAAGGATAGCAGAAAGGAGCGTTACAATGAACGAATAGCTTTAAACCAGAAACTATACAAGGTCCCACTTGGCATATATTTCTATTTTTGCACTGCGCCAGAGGGTTTAGTAGCGCCCCCTTTATGTTAACGTATCCTGTGATATAGCATGCAGCTGCGGGTTACATGTAAATTGTTCAGGGAATAAGCAGTACGTATCGAGGAGGTAAAAGACGTTGCAAGTAGGTAGATAGTACAATATAGATAAGCCCAACAGTTTGCGTACGCCTTGAAAGTAGTGGTGTTCTGCGTTTATGTTCTCTCCCTTCTTTTCTATCTAGGTTTTTATGGCGCACTTAAAATATTCTGCTGCTTCAACGGGCGGCGATCTACGGAGAAATTTTTGGCATAAAGTCAAACTTTGAAAGAGCACATAAGCCATAACTTCTTCTTGATATGTGAAACTTAGCCCAGGTTGTCGTTAGTAGTACCTGGCCCTTTAAATATATTTTTGTACTATCGTATACTTGTATAACTATTCATCATTTTCTGGTTTGGTAATCCGCATTTTTTCATTTGATGACTAAATTGTACGTATTGCTACACTGAGTTTATCCCCTTACTTCGAGAGTAAATTGAGAGAATAAAAGTGAGAAGTGTAGAGAAGAAAAGGATTAAAAATGAGCACTGATAACTCACAAAAGGATGAAGGTGTTCCTTTGCTTTCCCCTTACTCTAGTAGCCCTCAACTAAGGAAAAAGAAGCGCAATCAAAAAAGAAGAAAGGACAAGTTTGTTGGTCACTTGAAGTCAGACTCACGTAGGCCAACGCAACTGCTGCATGATAATCTGCAACACAATCACGGCCAGATTACTGATTTCGACCAGATCGATTCCTGGGGCATGCTGCATGAATCTGATTCTACAAGTAATGATATAATAAAAAGTGAGGATCCATCGCTCAAGGGCGCGTTCATTGATCATAGACCTTCAATGAGCCAACCTAGGGAGGGGCCTCAAAGTGTATCAAGCACAGTTCAACCACAGCCAATAATGAAGTTTTCAACACCAAGTTACAAGAAACCCGCAGGGTTAAGACCCTCTGATCAGAATAGATCATTAGTATCGGACTTATCCCCTTCAGAGCTTGAATCATGGCTGAAGAGAAGGAAATCTGTTCATAAGAGTTTTGTTGACGAAAACTCCCCCACCGATAGGAGACAATCGAACGCGAATAATGATGTCGTGATTGATGTTGATGCGTTAATGAACCATGTTAACAACAATGCAAGTACTGGGGTTAATGATAACAGCAAGAGAAGAAAGAAAAAGAGGGGTTCTGATGATAGTAGCAACAAAAATTCCAAATCCACATCCAGTGATTCAAACGATGAAGAGGATGAGTATAACTCAAGGCCATCTTCTAGTCTTTCTTCAAATAACTCTTCTTTGGATGACGTTTGTTTAGTGCTTGATGATGAGGGTAGCGAAGTGCCAAAAGCTTGGCCTGATTGTACTGTTTTGGAAGAATTTTCCAAGGAAGAAACAGAGAGACTAAGAAGTCAAGCTATTCAAGATGCTGAAGCTTTCCACTTCCAATACGATGAAGATGAGGAAGATGGAACATCAAATGAAGATGGAATTCTTTTTTCAAAGCCAATCGTAACTAATATTGATGTCCCTGAATTGGGAAACAGAAGGGTAAACGAAACAGAGAATTTGAAGAACGGCCGTTTAAGGCCAAAAAGAATTGCGCCATGGCATTTGATTCAACGTCCAATGGTCCTTGGGTCCAATTCAACCAAGGACTCAAAATCAAGAATTCAAAGCGGATTACAAGATAACTTACTAGTCGGCAGAAATATTCAATATCCTCCGCATATTATTTCTAATAACCCAGAACATTTCAGGTTCACTTATTTTAGGGTGGATTTGGACTCTACTGTTCATTCTCCGACAATATCTGGTTTACTGCAACCTGGTCAAAAATTTCAAGATTTATTTGTCGCTTCTATATACTCCCAAGATAATAGCGCTGGTCATATCAAGACACATCCAAATTCTCCAACACCTGGTATAAAAGCAGAAACTGTATCTCAACTCCAGGGATTGACAGCTAAAAACCCTTCCACTTTATCGTCTATGTCTGTGGCAAATATAGAGGATGTTCCTCCATTCTGGTTGGATGTCAGCAATCCTACTGAAGAGGAGATGAAAATATTAAGTAAAGCTTTCGGAATTCACCCTTTAACTACAGAAGATATTTTTTTGGGAGAAGTTCGTGAGAAAGTGGAACTATTTAGAGATTATTACCTGATTTGTTTTAGAAGTTTCGATATTGTAGCAGAAAAGCATGTTCGTCGGAGGAGAAAAGAAAAGCAAGAATCTGCTACCTTGGATCATGAAAGTATTTCACGTCGTAAATCACAAGCCTATGGTGCTACTATGTCAAATGAATCAAATGCAAATAACAATAACAGTACAAGCAATGCAAGTAGGAGCAAATGGCTTCCATCGATTTTACGTGCACGCCGTCGGTCATCTGCAAATAGAACAACCAATACATCATCATCAAGCTATAAACGCCGTGTCAAAAGCGAAAAGAAAAAGATGGAAGAGAACGAAAAATTCAAAAGAAAATCAGGAGACAGGCACAAACCACGTGAGGGAGAATTAGAGCCATTGAATGTTTACATTATTGTTTTCAGAACTGGTGTATTGACGTTTCATTTTGCTCCCACACCACATCCTATTAATGTTCGAAGAAGAGCAAGACTACTAAAGGATTACCTTAATGTTACCTCTGATTGGATTGCGTATGCCTTAATCGATGACATTACAGACGCATTTGCCCCTATGATAGAACTTATCGAAGATGAAGTTTATGAGATTGAGGACGCCATTTTGAAGATGCATCAGTCAGATGATTCTAGTGATAGCGATTCTAGCGATAGTGATTCCGATTCGGGCGCTAGCGATGAGGATGCATTTCCGTTCGATGTCTCTTCTAAAAAGACGTCCTACTCTAGTGCAAAATCTAGTGTGAGTTCAAGAAGTATGAGCACTTCTGAAGCGTCATTCAATGCAAATTTGATAGGTTGGAAGAGAAAAGGAGATATGTTGAGGCGGATTGGTGAATGCCGTAAAAGAGTGATGAGTATACTAAGATTGCTAGGATCCAAGGCTGATGTGATAAAAGGATTTGCCAAAAGGTATAATGAGCAATGGGAAGCTTCGCCACAATCTGAAATCGCAATGTATTTGGGTGATATTCAAGATCATATTGTAACCATGGTCTCATCGCTAAACCATTATGAAAAACTGTTAAGTAGATCGCATTCAAATTATCTGGCACAAATCAACATTGATATGACGAAGGTTAATAATGACATGAACGACGTTTTGGGAAAAATTACCATACTGGGTACTATTGTTCTGCCAATGAATGTGATTACGGGTCTGTGGGGTATGAATGTTATCGTGCCCGGACAATACAGGGATTCGTTGACATGGTTTATAGGCATTGTGCTTTTTATGTGTATGCTAGCATGTTCTGCATATATGTATACTAAGAGAAGATTCGGGTTTTAATTTAAGTGTTTTTTCGCGCATTAGCGCTTGCTTTTCCTTCGATTTTAATTATCAGCCTAAATTATTGTTGTCTTTCCCGAAGGATAGAATTGTAAATTATCAGCGCCGTATCGTATACTTGTGGTGATAAATATCTTTAATCTATTTATGTTTTTTTTTTTTTTCGTGTCTGGTTTCTACATGTTTGTGAACGTTCTGCATATCTTTATGTACGTACACAGTATGTTAGTATGCACTTATACTATACAAAGAATAAGGGAGGTGAGGTTAATCAATAAGGTTAACGTAAAACATTTATTATTTTCATCACCAAACTGTTGGAAGTTTTGAATTGGTTAATTATCAAGGATTTCATTGTTAGCCAAATTTTCCTTGGCGAGATCTTGTTTCTCTTTCTGGAGTTGCTGTTTTTGTTCTTTTTTGTCCTTGTTTATTTGTTTTTGCTTTTCTGAATCAATTTGTGGTTTCAAATCGTTCTCCAAATTCTTTACTTCTTGTTGCTTTGCGACTTCATTATTGAACTTTTCTTTAGGTACTTTAGCTTGTTGTGGTTGCTTATTGTTAGTCGCATCAGCTGCACCGCCGGCTGCAATATTGGTATGATCGCTTGCACTTGCAGAAACATCAGAAGAATGGCTTTCTAGCTTGATCTCAGTTTCTTTATTCAGATCAGAATAGGCAACTTTTATAACGAAATAAACGCCACATAACAGTATAATGTATACTATAATCTTTTTCATAGGGGTAGTCAGATAACCGCCCCTTCTTCTGGAATTATATTTGCTTCCTGTTTTATAACGAGGTAAAAGATCTTTTTTCCTTCTGATATCGCCCTGCATATTTTCTATAATTATGAATCACTTTAGTTTGATTTATATTTGCTCAGAATACCCTAGCTTTATCTATATAGTACTACTACTTTGGAGGGGAGGAACGTATGTTGGAAGGCAATAGCACTCTGGTAAAGTGCTAACTCTTAATGTTAATGACGAAATCACTTTTTTTGCCTTTCTGAAAGATTGGAAGACTGTTACTGAGAAATTCGCTATTCTTTTCTTTTTCTTCGTGTTTTTTTTTTGTTAGAATACTGCACAGCTTGCTATCCCGCTGCACAACATGAAATTGCTCACGTCGTGCCAAATTACATATAGGTGCTTACCCTGTTTATATTTTTTGCCTTCATAGCGGAGTTTTTAAGGGTAGCCCTTATGTTTTTAGCGTTCATTTGAACGAATGGCTAACGCTAAACGGAGAAGAGAGGAAAACAAGGCCGCTGGCGTTATTGCGCGTAAAAACAGGAGATAAGCACTGTTTAACATACATTTCATTGAAAGCTTAAAGCCGCAAACGATGAAGGGTTTTCAAAAATTTTCATCTCTTGCAGTATAAGGATGCAGTGAATCTATCTACAGACAGTTGATAAAAACGTCTACCTTGCCTAGTGTACCCAGCTGCTGTCAACTTCTTTCCTTAGCGCGCAAAGAGCTATGTTTTCGATAAAAGATGCAACATAAATGCTACGATGTAAGGCACCCAGGACCTCTGAAGGCAAAGAAGTTGTGAAATTTGAGAAATAATCGCTCAAAAAGGAATAATTGTCAAGCGTAACGATTTTTTTGATTTTCCGAAATCAGGGGAGGGGAAAAGAAAAGGGGAAGGGGTCTCCTCACAGGTATTGTGAGCTCCAAGCAATCATTTTGCCAGCACTAGGAAATAATAAAATGAAAGAAAAAAACATACATAGAAAGTGCCGCTCCGGGGCATTTTGAGCGCGGCAAAAAAAGCCCGAAGATCCGTTCCTCGAAGGAACGGCAACCGCACACCAAGAAAAAGGGAAAAAGGTGGGGTTGGCTGTAAAGTACGAGCGCGGGGACGGATCCGTAACAATTTCTATGTGGGGCCAGCAGCCGGCTGCTGGTGGGTACTGTTGTACGAAGCGGTTGGTAGCGATGACAGTGGCCAGGGCTGCTAGGCATGGTGCCGTGAAAACCCAGCGCAAATGTCAGGCTGCAGGAACCGGCTTTCTCCCACGAGGTTTCACTGCTGGCGGCGTACTGGTCATTTTTAGAACCTGAAAACCCGAGCTAGAACTAGGACTCTTGAGAAATAAGGTTTGCGCATTGCTATTCTCCGGATAAACCAAACCCACCCTTTTAAGAGCGTTTAACAAAGGTCTCTTATCTATCAAAAGTATTATGGCTATTTCTGGGATTCCGCTTGCGGGCCTTTCTACCCTCTTGATGCTACACATGTTTCCCTTAGATGCATGAGCATACCTGTAGGTACTTAAATTTTATTTTTATGCATCTTATTTCTGTCTATATTTGTATATAACAAGCAACTGCAGTTCTGTGATGTGTTTTTCGCAACTGGTCAACAGGCTTAAGAATTTTTCCGTCTCTTTCCGTTTTATTTCCAGAGAATTAACATTTATAGAGAAAAGAATTATAAATTAAAACGTGAAATTTCCTTTTTGAATATTTAACGCCTTTATCAGTTCGGCTTTTTTTTCTTTTCTTCTTATTAAAAACAATATAATGCTAGTCTTCGGACCTAATAGTAGTTTCGTTCGTCACGCAAACAAGAAACAAGAAGATTCGTCTATAATGAACGAGCCAAACGGATTGATGGACCCGGTATTGAGCACAACCAACGTTTCTGCTACTTCTTCTAATGACAATTCTGCGAACAATAGCATATCTTCGCCGGAATATACCTTTGGTCAATTCTCAATGGATTCTCCGCATAGAACGGACGCCACTAATACTCCAATTTTAACAGCGACAACTAATACGACTGCTAATAATAGTTTAATGAATTTAAAGGATACCGCCAGTTTAGCTACCAACTGGAAGTGGAAAAATTCCAATAACGTACAGTTCGTGAATGACGGTGAGAAACAAAGCAGTAATGCTAATGGTAAGAAAAATGGTGGTGATAAGATATATAGTTCAGTAGCCACCCCTCAAGCTTTAAATGACGAATTGAAAAACTTGGAGCAACTAGAAAAGGTATTTTCTCCAATGAATCCTATCAATGACAGTCATTTTAATGAAAATATAGAATTATCACCACACCAACATGCAACTTCTCCCAAGACAAACCTTCTTGAGGCAGAACCTTCAATATATTCCAATTTGTTTCTAGATGCTAGGTTACCAAACAACGCCAACAGTTCAACAGGATTGAACGACAATGATTATAATCTAGACGATACCAATAATGATAATACTAATAGCATGCAATCAATCTTAGAGGATTTTGTATCTTCAGAAGAAGCATTGAAGTTCATGCCGGACGCTGGTCGCGACGCAAGAAGATACAGCGAGGTGGTTACCTCTTCCTTTCCTTCTATGACGGATTCTAGAAATTCGATCTCTCATTCGATAGAGTTTTGGAATCTCAATCACAAAAATAGTAGCAACAGTAAACCCACTCAACAAATTATCCCTGAAGGTACTGCCACTACTGAGAGGCGTGGATCAACCATTTCACCTACTACCACTATAAACAACTCTAATCCAAACTTCAAATTATTAGATCATGACGTTTCTCAAGCTCTGAGCGGTTATAGTATGGATTTTTCTAAGGACTCCGGTATAACAAAGCCAAAAAGCATTTCCTCTTCTTTAAATCGCATCTCCCATAGCAGTAGCACCACAAGGCAACAGCGTGCCTCTTTGCCCTTAATTCATGATATTGAATCTTTTGCAAATGATTCGGTGATGGCAAATCCTCTGTCTGATTCCGCATCATTTCTTTCAGAAGAAAATGAAGACGATGCTTTTGGTGCGCTAAATTACAATAGCTTAGATGCAACCACAATGTCGGCATTCGACAATAACGTAGACCCCTTCAACATTCTCAAGTCATCTCCGGCTCAGGATCAACAGTTTATCAAACCCTCTATGATGTTGTCGGATAATGCCTCTGCTGCCGCTAAATTGGCGACTTCTGGTGTTGATAATATCACACCTACACCAGCTTTCCAAAGAAGAAGCTATGATATCTCGATGAACTCTTCGTTCAAAATACTTCCTACTAGTCAAGCTCACCATGCAGCTCAACATCATCAACAACAACCTACTAAACAGGCAACGGTAAGCCCAAACACAAGAAGAAGAAAGTCGTCAAGTGTTACTTTAAGTCCAACTATTTCTCATAACAACAACAATGGTAAGGTTCCTGTCCAACCTCGGAAAAGGAAATCTATTACTACCATTGACCCCAACAACTACGATAAAAATAAACCTTTCAAGTGTAAAGACTGTGAGAAGGCATTCAGACGCAGTGAGCACTTGAAAAGGCATATAAGATCCGTTCATTCAACGGAACGCCCTTTTGCTTGTATGTTCTGTGAGAAAAAATTCAGTAGAAGTGACAATTTATCACAACATCTAAAAACTCACAAAAAGCACGGTGATTTTTGAAAAAATTAAGGTCAAAAGCAAATAAAAGCAAGACAAGCTACGGTATGACAAGTTTTCGGAGAAATAATATTCTTTCTTCCTCAGTTTACAAAACAAGTAGGTTGGTCATTTCATTCGGATATATTCTAAGGAATGAAATGAACATTGGTGTTTGTTTCTAATATAATCTTAAGATATTTTAAATTGTTTCTTTCCTTTTTTGCCTTTCTAACTATTACTTCAACTTCTTTTCCGTATATTTCCGTTTTTTCCATTTGGCAGATTAAAAAAATTGTGCACGTTCTGGTTTTAACGTATAGACTTCTAATATATTTCTCCATACTTGGTATTTTTTATTCACTTTTTTTATACATATTTGGTTTTTTTATACATCAAAAATCAATAATAATTAATTTAATAACAAGAATATGTTGCTGTGATGACTCTTAATATACAATTGGGAAGCATTCAAGGATTGGTACGACGTTTGCTTTCTGATAATTAAACGCTTGGCGTTTAATCTTTTTTGCCGATTAATAATATTATTATTACCCTCTTATTTATTAGCATTGTCTTCCGTACTAAAAGGAGTAGGGAAAAAGGCGAAGTAGAGTGACACGTCCATTACCCAGCGCTTCATAAGAATCCATCAGGTATATTAAATTGTGATGGGAGAACAAAACAAATTGTACTATGATGTCGAGAAATTGGTGAATTCTTTGCAGGAAAGTTTTGACCTGGATTGCGCGCAAAGTGTATCACTTTTCACCAGTAAATCAAGGAGCAATGAGGCTTGGTTGGAAGAGCTAGAGAATAAATTCAAGTTAAAAGATGATGTTGAACTTGATGATGTGGAAAATTTAAGAGCCGAAATTGACATGAAGTTAAATATGTTGGAGGATAAAGTAAGCTACTATGAAAGACTTTACAAAGAACTCGAAGAGTTCCAGAATGAAATAAAAATTAAAACAGTTGTGAATAACAGAAGACAATCGCGAACTCCAAAATGAGCTATCAAAAACGATAGATCGATTAGGATGACTTTGAAATGACTCCGCAGTGGACTGGCCGTTAATTTCAAGCGTGAGTAAAATAGTGCATGACAAAAGATGAGCTAGGCTTTTGTAAAAATATCTTACGTTGTAAAATTTTAGAAATCATTATTTCCTTCATATCATTTTGTCATTGACCTTCAGAAGAAAAGAGCCGACCAATAATATAAATAAATAAATAAAAATAATATTCCATTATTTCTAAACAGATTCAATACTCATTAAAAAACTATATCAATTAATTTGAATTAACTTATAAAGTGTTAGTGGTACGGAAAGTTTCCAAAGACTTGGTGATCTTAGCACCCATGGTCTTTTCACCTTCTCTAACCCAGACTCTTGGGTCGAAGAACTTCTTGTTTGGCTTTTCTGGACCTTCTGGGTTACCGACTGGGGACATTATGTAGTCCTTCTTGTTCAAGACGTAGTCTCTGATACCAGTCAAGTAAGCGTATTGACAGTCAGTGTCCAAGTTGACCTTGACAACACCGTTGTCAATACCAGTGTGGAATTCTTGGACAGTAGAACCGGAACCACCGTGGAAGACCAAGAACAATGGCTTTTCTTCCTTGCAACCAACTTGTTCTCTGGTGTACTTTTGGTGTTCAGCCAAGATTTCTGGTCTCAAAGCGATGTCACCAGCGTACAAACCGTGACAGTTACCGAAAGCAGCAGCAATGGAGAAGTTTGGAGAGATTGGGTGCAAAGCCTTGTAGACGTTGTAAACTTGTTCTGGCTTGGTGTACAAGTCTTCCTTGTCAGCGTTTTCGTTGTTAACACCATCTTCTTCACCACCGGTAATACCGATTTCCATTTCTAACCATTGGTCCATAGCGGCCATTCTCTTGAAGTACTTGACACAAGTAGAGATGTTTTCTTCATCGGTTTCTTCAGACAAATCCAACATGTGGGAGGAGAATAATGGTTCACCGTGTTCCTTGAAGTAAGCTTCATCAGCTTCCAACATACCATCGAACCATGGCAACAACTTCTTGGCACAGTGGTCAGAGTGTAAGACAACTGGGATACCGTAAGCTGGAGCAATGGATCTGATGTAGTGGGCAGCGGCAATAGCACCCTTGATGGAAGCATTTTGACCTTCGTTAGAGATACCCTTACCAGCGAAGTAAGCAGCACCACCGTTAGAGGTTTGCAAAATGATTGGGGACTTGCTGTCTCTAGCAGCTTCTAAAGCAGCGACGGCAGTAGAAGAAGAGGTGACGTTAATAGCTGGAATAGCGAACTTGTGTTCCTTAGCGTAAGTGAATAAGTTGTGGACATCTTCACCAACGATGACACCGGTCTTTCTCTTTAAGATTTGTTCAACACCCATTTTGAATATGTATTACTTGGTTATGGTTATATATGACAAAAGAAAAAGAAGAACAGAAGAATAACGCAAGGAAGAACAATTACTGAAATTGATAGAGAAGTATTATGTCTTTGTCTTTTTATAATAAATCAAGTGCAGAAATCCGTTAGACAACATGAGGGATAAAATTTAACGTAGGCGAAGAAGAAGGAAAAAAGTTTTTGTGAGGGCGTAATTGAAGCGATCTGTTGATTGTAGATTTTTTTTTTTTGAGGAGTCAAAGTCAGAAGAGAACAGACAAATGGTATTAACCATCCAATACTTTTTTGGAGCAACGCTAAGCTCATGCTTTTCCATTGGTTACGTGCTCAGTTGTTAGATATGGAAAGAGAGGATGCTCACGGCAGCGTGACTCCAATTGAGCCCAAAAGAGAGGATGCCACGTTTTCCCGACGGCTGCTAGAATGGAAAAAGGAAAAATAGAAGAATCCCATTCCTATCATTATTTACGTAATGACCCACACATTTTTGAGATTTTCAACTATTACGTATTACGATAATGCTGCTGTCATTACCATTATTATCTATATTGACGTATGCAACGTATGTGAAGCCAAGTAGGCAATTATTTAGTATTGTCAGTATTGTTATTCATTTCTTAGGGCTTGCGTCAGCTTGATGAGGATTTGTGATAGTAGCCGTTGGAGGCATGAAGGGCATTGGAAACATGGGAAAAGGAGGTATACCGAAAGGTAACGGTACTGGTGGCACTGGCGTACCGCCGTTATTTACAGAAGTTGGAAGGCTGGTATTGTTGTTCAAGCCGGCGGTGCCAGTTGGATCCATCAACTTCATTTTCTTAGTTTCTGGCTGGTTGCCATCTTTAGAGCTTCCGTGTAGTTCCTCCTGTTTCTTCAAAAACGTTTCGACCTCCTTTTCCTTGTCCTGGTCGGGTACTAAAGAATCGAGAAGGATATCGCGGGTTTCGCAATTGGGGCATACAAAGTCGCTCTCTACCAGTGCATTTTCCAGCGCCTCTTTTGAGAAATCTATGTTACAGCACTTGCTTGTCTTTACCGGCTGCCTCAAAAGACCACCTGTCAAGGGACATTTTAAATCGTCAGGAAGATCTTTGAAATGGCCTTTCCTCCATATGGTTTCATCACCATCAATTTGACGGTTCTCTCTTTTCCTTTGGTAGTCTTCCCATGATTGTTTGTCTTCAACTTGTACCACGAACTTGCCTTCGTCCGTAATCATAATCTTTCGCTGAGCCATCTCTTCCGGTGTCATTGTCTCGGGATCTATTTCAATGGATTTTAAAAACTTCTTTGGAATACCTGTGGTTCTTCTGATTCTTTTTCCTTCAAAATTTGGATCGCTGTTTGTTGGACAATTTTTAATCCAGTGGTCTCTACCCCCACAACGATAGCACATATAACCTGGTGGCGGTGGGCCTTCGTTTTCTTGTGCAGAATTCTTATTCGTCTGTGACTTGAAAAAAACAGGTGTGGCTGCAGACATTTCTTCTTGCGTTTGTTCCCATTGATTTTCTTGTGTGGCAAACATACTAGCAATTCTTTCTTCTTCCGTTGTACCACTAACATTAGCAGTGGTTGTAGCAGTGTGTTGTCTCTTTTGCAACACTCTTGGCCTACCAGTAACATACCTTGTTGCGTTCCCAAGAGCTGCTGCTCCCACATTCCCTTTAAGTCGACTGTGTACGGAGAATGATTTAATTGCTGGAGATCTTTTTACTATGACACTAGTAGATCTAGGTATAACAAAGGCATCATCGTCGTATTCCTCTTCTGTATCTGGGTTGTAAATTTTTAATTGGAAATCTGTGCCGTCACCTAGTTTGTTCTCTTGAATAATTTCCCTTTTCAAATCAAATACTGTCAGGCCGGTACCATCAAATAAAATTCTTGATGTGTTTCGTTGAGACTTAAAGCGGTAAAATATCGTGCTACTCATGTTACACTATTCCAGTCTCTGCCGATATGATGAGAGCTACCGAAATTTCAGTACCCTCTTGATTGTTCTTGCTTATTTTATGTTGGCCATAAACTTGGTTATTAACAATATGCTTGATATTCATCATCATTGTATTAACTTTCAGTAAAGTTACCCGCCTGAATTACAATGTTGTGACATAATATAATGGCATAAGGAAGGTTATTGCACCAGCAATGGATTAAGGTAGTTATATTTACCGCTTATACACTACATGATAATGAATATATCAAGTCGATCATCCTTTTTTATGTTTTAAAATACTTTACATACATAACTGTGTTTTTACTTTATCTAAAAAAAGAGTTGTTATGAATTTATGATTATTTTTATTTCCAAATATTTATGATCTCAAAACGTAAAAAAACATAAAAAAAAAGTGTTAACCAAAGAAATTGAAGAAAGATAGATAACCAAGTTCCAAAAGTTCTATGAATTTTCAGGTTGCATGGCAGATAATGTCTTCTGCTAGGCAAATGTCAAACATGAACTGAATTGTCAATACAACATAATGTTAGCTTCATTATTGTTGTATTGCCGGGTAAGCTAATTTTACTAATAACAATATTTTCTTAACGCCTTAGAATACTTTGTGAAATATTCGACCGAATAAGGAATAAGTAGAAGATGCACTTAGAGGTTAGGAGGGGGACACAGGCTATCGAAGATAACAGTAAGGATAAATGGCAGTACCCGGGTATTACGAATTATATCGTAGAAGTACTATAGGGAATAGTTTGGTGGATGCTCTTGATACTTTAATTAGTGATGGGAGAATAGAAGCGTCGTTAGCTATGCGTGTTTTAGAGACATTTGACAAAGTGGTGGCTGAGACTTTAAAAGACAATACCCAATCTAAATTGACTGTGAAAGGAAACCTGGACACATATGGATTTTGCGATGATGTTTGGACTTTTATCGTAAAAAATTGTCAGGTTACTGTTGAGGACAGCCACCGCGACGCCTCCCAGAACGGGTCTGGAGATAGCCAAAGTGTAATTTCGGTGGATAAGTTGAGGATTGTGGCATGTAACTCAAAAAAGAGCGAGTAATATCTATGCTATATGCCCGGATGCTTTGTTGACCAATAGTTACATTGAAATTTCTCTATTATCTCCTCTCTTCTACCGCTTTTAATACAAGCTCTAGGAACAGTGTCATGAAATAATGTTTTGTATTCTTTTATATTAGGGAACTTGTGATTCTTCTATTTTTGTTTTTTATTTTTCCTGTCTGTACATTCATGTAATAATAATTTAGATTTAAAGTTCAATCTTTTTACTTAAAAAACAAACGAAGATCATGGTGCTAATATTCGGATTTGAGTTGATCAATTTTTTAAATGAAGTATTAATTTACAGTTTATATATTCACTATAGACCTCGTAACTCATCTCTTAAATCAGTTAAAGTAACCACTTTACTTCCGTTTAGAATCCATTGATCGTATGCACTATCAAAGCTAGATAAAACGTTGATGACCATTAGGTAACATTTTCTCTTTCGAATAACATCAAGATCAGCTTGCATTAATATGTACTGGTACAGTACTTCTGCAGCAGCCCTCTCGCTTTTGTTCAACATTCTAAAACAATAAAGTTTCTTAAAACACTCCCAATCACCACTCCGTAGATTTTGTGACAGAATACTATCCACTATTTTAATATCTACTGTACGAAGATATAGCTCGCCATTGTCTGAATGTGCGTTACACAAGCGCAGAAGTGTGCTGAAAAAATCTCGTGAATATATGTCTTCCTGTAATAATAATTGGAGAAAATTTGTTCTTACTGTGTCGGAAAGACACTCGTGACCCAATCTCAAAACATCCAAGACTTCTTCAAACATTCTGAAGTGGATTAAAAGATTTAAATAATGAATATGCTGTTTTTCTTTGAAGTCTTGCGGTTCTTCAATCTGAATTTCTTTTAATGAATATTCTGCTGACTTAGATATACATTTCAAAGCAAATTCTTGGCTGTTATTTCTATCAAATAAGAGAGATAATTGATAATAGAATGCAGAATGCCTATATGGAACTGTAAAGGTGCACAAAAGATCTTTCCATATACTATCACCGTGATAGTTTTCACTCTTAAGGTCTTCTAAGAATGTCGGCAATTTATCATTGATAGCCTCCGGATAATCGTGTAGTTGAAAAATTTCATAGGATTGATCGAAATTACCACAACTGAATAACGTCATGGCAAACATAAATTCTTGCACCTCGTTGTGGCGTAAGTAGAAGGGGCATTCAACGTTCTCGAGAAAGAACCTTATATTCTTATGAGATGTGTTTTCAATGATATATGAGCGGAAAAACGTCATAAAGAAAGAATTTTCAGTGATGGAAGCATTGTAAACATTAGAGTTTAAGGAATCGATATAGGCAATGAGTTGGCCGTAGTTAAAAAATTTGACACCGAAAGAGAATTCAGAAGAATCCTTGAGAAGGACTTCCGCCAACAGACACTTATCTTGTCTATAAAGGTTTAACAATAAAAATTGCTTATAATGCAAATCCAATAATGTAGATATATGCTGTCCGAAAATTTCGGTATCAAGATCGAACAGAACGAATGTTAACAATACTTGTAAAGTAATACGATAATGTATGGAGAGTAACTGGTGAAGAGATTCTAGGGAAATTATACTTGTGAAACCATCGAATTTGATTGCAGAGATGAAATCCTTTTTCCAAAATATACCAGGCTTCATTTGGTTATTGATTAAATCATTTAAAACAACGGGTATATCAAAAGAGTTTAATTCGTCGAAAAGAATCTTTAGATTTGTGATTTCAAATTGATTTTCTAAGCAATTTTTGAAAATGTCCGTAAATTTTTCTACGGTAGTCATAGAATCAGGCAGCTCTCCTGTTATTATATCAAGAAACTTCTTAGAAATGGATCTAAGAACATCATTTGACAAAGTAGAAGCAAAACCATTCAATGTCCTTAAATACTTGAACAATTCAGAACCATCAGTTTCAGAATGCATATTATAAAACCAATTCTCCACAGTAGTATTCAGCTTGTAAAGGGAATGATTATACGGTTGGAAACAATTGATGAGAATAATTTCATCGCCATAAAGTGTTATAGAAGAAGCCTCGTTGAATGCGGTTTTTACGTCTCTCAATATTGTTTCTAAATTAGCCAAATATTCTTCATCTTCGTTATGAGCCATAATAATCTTATTTTCACTCAATATTTGCTGTGCACGTTCAAAAATTTGGGTACCATATCTTGATTTCAAATTACAGAAACCCCTCTCAACATCTCCAGTCTTTGTAACGATATCCAAATCATGTTCGGATTGCAAATCTACTAAGGATTTGTTAACTGATTCTATCCATTCATAGTTTTTGAAACTTTCATCCTTTACGTTTAGTATCTGTAACTTGCTAGCAGTGCCACTTTTCCATAAAACGATCAAATTTAAATAACTAGCCTCGACATTCAACTCCAATGGTCTCGTTAGAACTAAATCTACAATTGACCAAATAGCAGAAGCTGAAAGATTAGTGGGGATGTTATTTTGAAAAGTATAAGTCAAAATACCGCTTGAATCAACCAACAAGGTGCCCATCTGAAAAAGCCCATTTTCCAAAGGCAACAATGTAACTAGAGTATTGTTATACAAGGAAAGGTATTCCCCTACAGCTTCCACTTTTCTAAAATGGCTTGGGTCTGAATCTGACTGTGAAACCATATCATAATCTTGTATTAAAGTAAATGAAGTTAAATCCCAAATTTTCAAGTGGCAATTCTGAGTCAACACAATTAAGTATCTTTCATGGAATAATTTACAACTAATCACACTATCGTAATCCGATTTAGAACTCCTAGAAAAAAATCGCGTTAGGCTTTTCAAGTATGAATTATCATTGAATAGTAAAGGCTCGTAATGTACACCGTCAACTTTTTTTAAACCCAACAAACCGCCATCTTCCAAAAAAACAACTGAGAACTGGGGTGATACATAGAAAAGGAAATGAGGAACTCTAACTGTAAAGTCGTAGGGATTTTGGAGATGAAACCACTCTCCATTGAGAGTGTTGGCCGATGAAAACAGGAAACTTAGGGGTAGTTGCAACGTTAAAAACGAACCATCTTTTAAGATAACATTAACCAGTAATTGCTGTTCCACTTCTTGTATCGTTAAAGTGTATCTCTGATTCATAGAAGCATTTGGTAAGTGTATATTAATTGTCTTCCCATGGTATGCGTCACTCAAAGGATAAAATGTCAACAATGTTGATCTTGAGGAAAAATGGTAACAGATATACTCAGAGTTACTCAATAACAAACAATTGGAATATTCACTTCCGTAAGGCTGAGGAACTGGTGTAGAGATGGACTTATCTCCTTCTTTCAGCCCGTTATTATTACTGTTATTACTGACGTATAAATCAACCGTATTATTGGGTTCAGGTTTTTCATAATATTGGAGCAAATTTGCATCAATTCTTGAGAGGCATGCCATAATAGGTCAGTTGTGTACGAGTGAAATTGCGACCTCTTGAAAAATGCTTATGAACGTTGGATTTCGTCAATTTCTACTTGTTTCTCAGCTTCTCATGCTATTTCAATTCAATTTTTTTTTTCACGTAATTGGAGAAAAAGACAGGAAAACAAAAAACATGAAAGTTCTGTAGGGTAATGGAAAAGAAAATATTGATGAACTATACATATCTACGGCAATTGATAAACGTGTCTTAATAAAATCATAGAATAATTAAAAACGTCCTAATGCGTATTAAGAAGTAATTAGGAAGTTTAGATACCTATAGAATCAAAGAATAGAAGCTAAAAAGTTGATGCAGAGAAAAAAGAGAGAGAGGTTACATATACATTAAAAATGAGAAAGGGGAGTCCTACTCTCAAATTCAAATACAAAATACGAAAATTTTTCTAATTTCGCTAGACTTAGATCTTTTCTTCCACAATACCGTGCTTCCAGATGGCAACAAATGGAGTGGTACCATCTTCACGGTAGTTCAACATGACAACCATGGCATCTGGGTCCATGGATTCACCAGTGAAGAACTCCCAGTCCTTGAAAGAACCAATAACCTTCTTGACGTAAGTTTGAGCACCCTTTTCGAATTTAGGAACTTCTTCTGGGTTAGTTTCTTGCAACTTAGCTTTAACAGCCTTCATGTAACCCTTAATGTAGGTCAAGAAGGACTTCTTGTCAAAAGCGGTTTGTTGTAGACGGAAAGAGTGGACAACGTTGTTGACCATTTCAGCACCTTCTTCAACATCATCGTCACCACCTTCAGCAGATGGGTTAGCACCGATATCGATGTTGTCACCTCCGACATTGACCATAGCACAGTCGGCTTCGTAGATAACGTCATCAACTAACTTAGCGTCGTAAGCATCAGACAACAATTCGTCGTTAGAGAAGATATCCTTGTAAATAATCATATTTGTCTATAGTATGTTCTGTGTTAATCTGCTAACCGCAACTGAGACCCCAGAAAGAAAATTGTTAAAAAGCTAAAATGAAAGTAGTAAACCATTGAATGAAAACATTAACCAAAATAAAATTTTTTCTTAAGTCCCAATTGAAATACTTCTCCTTATAAATATCATGAAAGGAAGAAAAAAAAGTGAAAAAAAAAAAAAAAACCAATAAAAAAATAAAAAAATATCAATTCTACGAGAAATGCGTGCGAAATCGATGAGTTTTGTTTTGCCTCTGAAAAATTCTGGAAAATTTTTCTTAGCGGAAAAAAGAAAAAAAAGAAACGTGATGTGAAAATGTGTTCACTGAGCTCATCGATATACACATTGAACAGACACAAATCTATTATTTGTTTCGATTTTCTTTTACGTCTCCAAAGCAGTTCTACTGTATAGAGACCAGACTTCTTCCGCTATTTCAGCGGGTGCGCTTGTACCGCTTGCCCCAATGGTTCTCTCCAGCATTTCTTTAGCTTCCACTGGCAAATTTTGGATCATATCGGTCCCTTTGACTAAACCTGGAGATATCGTAAAACACCTAATGTTTCTTGGTTCCATTTCTGCAGCTAAAACTTCTGTAAATCTGGACAGTGCGGCTTTAGAGGCGGAGTAAACAGATGTACCTGGAACCTTCATTTTTCCGGAGTGTAGGATGGAGGAAATATTTACGATGGTGGGTCGAGCAGATTGACCACTGAGTTCCGGCCATCTCCTTTGCGACTTCATCATATACTTAATACAGATGTTTGTCATCGTCACAGGGCTCATAAAGTTAACATTCATTATGTCCTGAATTTGAGATGCAGTGGTTCTTACACTTAATGATTCTTGAGTCAAGCCTGCGCAGTTAATCAATAAGTTTACGTAGTAGCGGCGTTCATTATTTGACCATTTGTTACATGGGTCGAACAATGTGGAATATTTCTGTTTCAAGGGCGGTCTATCTTTGAAATATTCGATACCGTCATATGACTCATAGTCAAGCCAGTGAGGCCATTTCTTAAAATCAATTGCTATAGCACATTGCCGCTGATATGATAATCCCGATTGTAATTGGCCTCTATCTATCGCGGTGCGCTCTATACTTTCTTTAGTAGACCCAAGTATAATGCAACTTAAACCCTTTTGAAATAACTTTTGACATATTGCCTTGCCTATACCCCTAGTGGCACCTGTTATTATCGCAACAGGCAAATAATGCATTTCCAGACTTTTCTTCTCCCACGTCTATACCAATGTACTCATGTGTATTCCATAGTTCTCATCAGTTGCAAACAGTAACGGCGGAAATTTTGACGCTGTGATATATAAAACAGAAAAAGTGGCATTTCCAAAACCCCGCAAAATAAAGACACAGCTAGCTAGATAGATAACACAACATATATATACCTTTTATTATTTACGTACGTATATATATATGCAAAATTTAAATGATATATGACATCATCAAAAGGATATGGAATCCTTGCCCAAACATTGAAGAAAGTAAAACATAATAGTGGTAATAAAATGTGTATTTAAATTCATTGTATTTTATTCCCCATTTCGTTTTTTATGTGGGAGGTTCTACTTCTCCCTTATTAGTAGAAACCTCTTGAATTTTTAGAATTGTAATCATAACCGTTGTAGCCATATGGTACACCTTGTTGGGCAGCAGCAGCGGCAGCGGCAGCAGCTTGTTGCTGTTGTTGTTGGAATTGATAGTATTGTTGGAACTGCATTTGTTGTTGTGGGTTAACAGGTTGGCCATTTTGCATTTGAACTTCAGGTTGGGGTTGACCTTGAGGTTGCTGTTGCTGTTGCTGTTGTGATTGCTTCTGTTGAGAGTCTTCAGAATGCTGGGCAACACCTTGATTTGGACTTTGCTGTTCCTGACCGTTTTGAGTTTGGTAATAGTTGTAATTGTTCTTTGGTAACTGGTATGGATATTGACCAGCTACACCGTATTGAGGTTGACCATATGGGAATGACTGTTGGTAAAAGTGGGCGTAGTATGGCATGAATGAGCCACCGTATGGCTGTTGTTGTTGAGGTTGGGCGTGAGCTGTAGCTGGAGAAGCGGCAGCAGCAGCGGCAGCACTAGTCAAATTAGCAGCAGCAGTGTTCGCGCCTGCTTGACCATAACCTTGTTGGAAATTATATTGGTTAGCATTACCACTAGTTTGAGCGTTGTTTTGAGCAAGTTGCTGATATTGTTGACCGTAAGCGTATCCTTGTGAATCAAACATACCTGGATAAGAATATCCAGGAAATTGGTTTTGATACATGTAGTACTGTTGGGCAGCCACGTTGTTCCCTTGTTTTTGACTTTGTGGACTTTGCTGTGATTGAGGTTGTTGTGATTGAGGTTGTGGATGCTGTTGCTGTTGCTGAGCATATTGTTGTTGTTGGGACAAATACTGTTGCTGGAACTGATGCTGTTGTTGAGCGTATTGTTGCTGCTGTTGTTGAGTATAGTAGTTTTGAGATAATTGTTCTTCTTGGGCTTGAGCTTGAGCTTGTACTGGTTGTTGTTGCTGTTGCTGTTGCTGTTGTAGTTGTTGTTGTGGTTGTTGTTGTTGCTGTGGTTGTTGTTGTTGCTGTGGTTGCTGTGGTTGCTGTGGTTGCTGTGGTTGCTGTGGTTGCTGTGGTTGCTGTTGTTGTTGTTGGGATTGTTGCTGTGGTTGAGGTACAGTATTAGCTTGATCTTCTGGAGGCTCTGAAATAACAGCACTAATTTCAACCTTTTCTTCAACAACTGTAACTTCTTCTTCTGGAGCAGCAACATTATCTTGTTCTTGTTCCAGCTCTTCCGCTGTCTGTTCCTCTTCTTTTACTTGTTCCTTTTCTTCAGCTTCTTCTTGGACTTCTTCTCCGTCCACTTCAGGGACTCTGTCTTCATTTTCTTCAGAAGGTTCAGCAGTCTCCTCCTCCTGTTCTTGTGCAGATGTTTCTTGTTCATTAACTTTTTCTTCACTAGCTTCAGACTTTTGGTCATCCTTCTTAATATCGCTTATTTCTTTCTTCAATTCAGCAACGTTTTCAAGAGGAGACTCGGTCTTTTTAACAGCCTTTGGCTTTGGTGTAGCAATTGCAGCCCACGACATTTTCTTTGGTTGTGAAGCAGATGTCCTAGAAGTTGTTTTCTTTGAAGATAAAGAAGGTTGCTCTATTTGTTTGTGTTCTTCTTTGTTATTATGCCCTTCCTGCTGTTGTTGCTCTTCTTGCTCTTTTTCTTGATTTTTCTCCTGCGCTTGTTGCCCTTGTGCTTCTAATTCTTCATTATTGTTATCATTTGAATCTTGAGGAACGTCATGTTTAGTATCTACAGAAACAGCTGCTGCCCACGATGTAGTGTTTGAAACAGGCTTGGATGGTACGTGCTTCCCCTTGTCGAGATTAACATGTTTCCCGGTTGTATGAGCTCGTGGTGTTTGTACCTTCTTCTTATTTCTGGCTTGAGTATAATTGTTACTACTGTTATGCTTTGTAGAAGTAAAAGAATTGCTATTATTAGAACTCTTATATGTAATATCATCTTCTGGATTTGGCAAATGTTGTTGAGGGACATATGAGTGTTGTTGCTCCTTTTTTTCATATTTTTCCTTCTTAGCAGGTTTCTTTACTTCATCCCATCTTGTCACTGCGCCGGAAGTAATTTTATCAATTATAGTTTCCAAATCATCATATTCTTGAACTATATCAATTAAATCATCACTCGTCCAGTCAGGGAACAATTCTGTAAGCGTATCTATTTTGGACTTTAGCGCAGGATTTAGTTTTTTACTACTATGACTATTATGATTAGACTTCCTAAATTGTGTAGACATTATATATATATGATGATGTAGATTATATTGAGAAAACGACCAAACAAAAATAAATATGTAAGTACTTTATGATGGTGATTTTTTTGGGGTAATTGGTAAGAGTTTTTCTTGTAGCTTCAAAAGATCAAATATAAAATACAAATGTTTCTGAAATTACGGTGTAAAAGACTTAGGAAAAGGAATGAAACGTTTATATGGGAGAGAACGAAAATTTTTCCTTTTCCCGCCACTACTTTTTGCCACCATTTCCCGTTATTTATTTGGGCGAGTGCTCACCTCCGACGGAATCACGGGTGACGGATATCCTAAAAAGGTAAAGAATTGAAACAGATCTATTAATATACGGATCACTATACATTATCATAAGTCGATATTGCAGTATTAGTATTTACATGTTGAATAATGCACATTCTGTGCTAAAATATATACTTCATTTGTCAACTTCTTTTAGTTTGCCGCCATTTTCAAACGGCGCCTCCTCCCTAGCTTCGTCTAGAGCAGGCTTAATACCTTGCTTGACGAGAGCTGCGTTGACACATGTAGTATAAGCGTACCATTGTTTTGAGCACTCGTTCTCAACGGATTTTCCCTTCAGGAATTTTTCGCTATACCATTCATTAAAACAACTATCGTATTTCGTCTTCAGGTCAGTGCATTCAGGCGCAAAACTAGCTGACATTATATTCCCCATATAAAACTGGTATTATTGTTATTGTAATTCAAGTTAAAACACAAACAGATGTTTTCTAATGACCTCTCCCGGCATATATCTGGCGCACTTAGAGTAAATTTCTACATGCAAATACTCTGAATATTCTGAATGTGGCTCTCCCTATATCGAAGAAAAAATATAGCGGGCCCATTACCCTGCGTCCTGATATTCATCACTAGTAAAAATTGTATGTACTTATTTATTCTATCTATTCGTAGAAAAATGAATGATGGTCCCAGGCTTTGGTACTTCTTTCGTACTCTCTTCTTCATCGGGCCCTTCGTTGTTATCATCCGCTTGTCCCTTCGGGTGGTGGTGCCCCTGCTTCAGAGGCGAGCTCTCTATATTATTGCTGTTCTCATCGTCGTTATCGCCGTCGTTATTAATATGTTCTTCATGAGCCAGTTGCTTCCGCATTTTATTGGGCACAATCGGAGACGGTACCATGCTGGAACTAGACCCGTACTGCTGCTGCAAAAGTAGCGAAATCTTTCTTTTGCGGCTTTGTCTCTGTATTGTACTTTCATCTTGCTCATCATCAGCCCCACCATGACCCTCGCCTGTAAGGTCTGTTTGCTCCCTTGAAGGCACCGCCTCTGAGCCAGTATCTTCGTCGCTAGAGTCCGGAAGTTTCAATATCTGTCCCGTGGATGTTATATTCGCTGTGTGGAAATCATCTATACTGTCGTTAGTAAACATAGAATGGACATCCCGGTTGACATGTACAGCTGAATCTGCCTCGTTAGGCCCATTGTCTGTCTGGGACTCCCTGCTCGCCTCTTCAGCGGATGTAGGAAATATACCAACATTATTGCTCACAACGCTTTTGACTGGAGCGTTTCCCACTGGTGCAGCTGCATTTGCCTGCAAATTCACCAGCCCAGTCTCTTGAAACATAGTCCCCAGCCATTCGGTGCTATCCATGATCCGCTCACATATTTCTGAATATGTAGCCACGTGTGGGATGATGTCCTGGGTGATCTTATGAAAGCAGAAACTCAAGTTAGAGTCTATCTTCTGCAGGTTCACTGTAATTTCTTGATCAAGTTTTTCCAATGTTTCCTCTTTGCTTGCAGAATCCATTTTTTGTGTCAACAATCCCTTATGTTGCCCTTTCCACACGTTGATCAACCTGGCTCTATTCCCACCCCAAACTGTAGATATCTATTTTGTTGATGCCTCAGCTCACCAAAACAAACCAAAAAAACGGAAAAAAAAAACGGAAAAGAACGGAAACAAACGGAAAAGAACGGAAAAGAAAACAGGAAAAACTCGCTGTTCTGTTACCCGCGCGGCACTACCGCATATAATCGGAGTAGTTACTAATCAAGCAAGGGCCTCCGTTCCCCTATGACGCACCGGACATATCGCATTTCCACTATAATAGTGCAAGTAGGACGGGATAAGGCCCAAGATTATCAATGAAGACTAACACAACGGTCTTGCCAGCCATATCCAACTCTAAACATCTTCCACGGCTGTTCAAAAACGAAGATCTCTTACCCCTCTGCGGCTTAAGGGCTCTGTTCAATTGAAGGATCCGCGGCAGTAAAGTAAATGGATGAAAAAAAAAAACTGGAAAAATAGCAACTTTTTTCAGCCTGGAAGATTTGTCATCTAAGCGAAGGAGAATGAAACCGGAATTTTCACTCCTTCTTAGGGGCATTCAGTTTATAAATATAGTTATTCCCTGAAGTTGAGATTTACTGATTTAACATCTGGACAACTAAAAACCTAAATAATAAGACACAATTTTTTGCGGGATTTTTTTTCCTTTAGATACTTTTAACATTCATAGTAAAAAGTTCTGCTACATAGTAAAAACACATAGAAGGTACAAGCAATAGCATGATTCAATTTAAAAGTCCAGGTAACTGGCTGTTCATAGTACCCTGGATTGCCTTCATTCCATGGTATGGTATGCTGATAGCCATGCTTATTTGCTGGGCTAGTCAAGGCCATCCCATATATTGGTTCATGCACTCGGAGCAATTCCCTGTGTACATTTCAGATATAGGTGCCACTAATTTAAGGCCACTGTTTATATCGTGCGCCGGCTGGCAGGGTCTAGGCTATGTAATCACTGTTGCCCTTGAGTTTTTTCAAAGATCCGGCTATCTGCCTTTCCAACTGAAAAAAAAAGACCCTTCTATCTCTGATTCCACATCTTATGCTGAAAAATTGCACAGCGGTAAATACTTAATGCCTCCATATTACACAAAGGATGAACGGAACCTGATTTTCGCAGCCTTTGTTCTCGGCAGCATTGGTGAACTAGCCCTTTTATTCTGTTCTATCTTCTCAACCGCCCTGTACCATCGCGTTCACATTGCTATGGTCTCTGTTTTCGTCGTCTTCATGTTCCTATCCACTTGCTGCTTGATTGCAGAGTATTTCCTCATGGGAAGGCACTATGCCTCAGTCCACCCCCTAGCCAGCCCTCATTTCAATCCTCAATCATCTGAAAAAAGCTTTAACCAAGATTATAACACTGTGGATGAGCTGCCTTGGTATAAATGGAAAGGCCATGTATGGAATAAATTTACCATCAGTGCAACTCTAAAAGTTATATGGTTAACTCTCGCAGTTGTATGGGCCATTTGTTTTGGTGCTATCGACGATAGTTCTAAGAGTGCTTGTTTCGAATGGTTGCTAGCATTTTGGTTTGGTATCATATTTATGATTCTTTCCGCCGACTTTTATTTAGGTGGAAGATACAGACAATCCCGCTATTTCAACCACGTGGAATCATTTTCGGGTTATTACAAGTATGACAAGGCGCTAGGCCTCTACCACAGTGAAGACGTTTTGCCTTCGGACGATAACGCCGGCGTGATTGCCACAGAAACAGCATCTTCGAATATTTACAATAATTCCTCTTCCAACGAATCTATTCAAGTAGTCGTATGACCTCATATATGCTAGACTTGACTAGGAAATACCCTCTAACCTGCAAGATATATTCATCTTTTTCTTTCCAAAGCACAATTTAATAAAACTTGCAAGAACATCGTCATCATTTCCCCCTTTTATTTTTGTTATCCCCGTTACTGATGTAACTAATACCTAATTCTATGCTTCTCAATCTGTATAGTAGTTTTCCTTTTGCCGAAGAATTTCTTCTGGCTGCTTTTTTTTTTGACATATTTCGCATTGTCCACAATGGTCATTGCGTTAAAAGCTAGAAATTAAAAAGAGAATATTGTTCAGCATATGTAGTTTAAGTTGGCAAATTTGTTCTGCTCTTGATGTACCTAGAATAAATAAATATTAATCAGAAAAATAAAAAAAAAATAAAAGTAATGAAAAAAAATATAACAAAACCAACATTAAGGTATATATTACAGCGAGTAGCGGCACCGGTTATCATCAAACGATTGATAGAAAGTTAGATAACCTCTTTGAAAAAACTTTCCTTAGGAGAGGTATTGGAATCGTTGGAATCGCGAACTCTTATCTCCGATCCCTCTTGATCGTCTTGATCATCTGTAACTTCATTACTATAATCATTTTCTATCGAACCTTGAGAAAAGCCACTAAAAGACCGGCGGCCGTTGTCGTTACAATGGGTAAAATCGTGCCCCTTTTTTGAGTCCATTTGATCCACCACAGGCTCCCTCTTCATAGTTACAGACTCTGTTTTGGATAGTCCTTGTTTATCGGCATTCTTATTAAATAAAAATTGTTCTATCGTTATGGAGCCTCCACTGTTCGCCGCTGGTCTTGAAGATTTATCCCTCTTGTTTGCGATGGAATCTTCACCGGTGCCATCTACTGCTTGGTGCACTTTATATGACTTCACTTCATCGTCAATTAATTCATTCTCCTTATTGGAGGTTGGTGTTTTAGGCCCATCATCCAACACGCCGCTAACACCAGTGATTGACCTAGCACTGGCAGAACTATCAATATCCTTTCCTGTATTATAAGTAGAAAGGAAACGGCTTTTAACAACATCTTTTGGAGATGCACTCTTCCCTATAGGAGTCACTTTTTCATTGTTATCAGGTGTACTCATGATAACATCTCGAGAAAAATTAGAATTATTCTTTGACTCCTCAGTGCCCCTTCTAGACCTCTTAGCCGTTTCCTTCTCCTCTTCGAGCTTCTTTTCACACTCCCGCAGCATAATGTTCCTGATTATAATCATTTCATCTACCTGTAATTCTTTCAACATACATTCTTCTGTAGCCATTTCTGCTTCTTCTTTTGCCATTTCTGCAGAAATAACCAAAGGATCATTCACGGTAGCATCAAGAAGGTCCTTCCTTGTTGGAATTTTCTGTTTCTGTACAGCTGGTATAGCTCCACCAGCATCTGCTGTTTCCCCAAAACCATGGATTGCAGTTTTATGTTCAGCAATGGAAGCGACAAGTCTTTCGATTTCTACCTGTATTTTGCTGCGCTCCTCCAAAAGCTCATCATACCCTCTTTCCGAATTTCCCAAATTGTCAAAGTGTGATCTGACGGCATAATAGTGTTCAATGCTCGAATTTTTGAGATCTCTTTCACATGCATCGTTCCAATCATTCAATTCATCATTCTCTCCTGACAGGTTCTTGGACAACCTTTCCTGTAGTTCGTTTCTTAGATTTTCACGATTTTCCCTAGCATTTTCAAGTTCTTTTTCCTTCTGCTGTAATTTGATATTCATCTTTTGTACGAACTGATCATACCGTTGTCCCTCCTCGGCCTTTTTAGCTTCTTTCTCCTGTTGTTGTTTTGAAGCCATCGCTAACAATAATTGCCCGTCGTTTTGCTCTTTTGCACGTTCCATAGAATTCCAATCCTCATATTCCTGATCAAGAACTCTTGACCTTCTCTCAATATCTTTATCAACATCACGTTGTCTGCTGGCTCGTTCATCAATTTCGTTCACCACTGGTGATATCAACTTTTTGGCGACTGCGTTAACCTCTTCTGGAGTCATCCACAAACCACCACCCAAATATATTTTCTTTTTTTCTTCTTGTTTAACAGAATAGTGCTGTAGAGCTATGTTAACAGCAAGCTTATTGTAAGCTTGGTTACCAAATAAAAGCATGTAAGTATCGCGCGAGTCAATATCCTGCAATTTCCTATTCGCAAGCTTTTGAGCTTCATTTAGCACTACCGGAGATGCTACCTGCTTTATGTACAGTTTCTTTTGTGCCTCTCTTGCAGCAAAATCTGGGTCTTCCAATGTCTTCGGGTCAAGATCTTTAACTGCATCAGCTGCACCCTTTGCACACATATATTGTTGATCACTTAGCCTTTGTCTTTCATTACCAGCATGAGACTCTAAGAACTGCTCTGCGGAATGTTCAAGTTTTTCCAAAGTTCCTTTCTTAAAAACTTCTTTGTTAGCTTTTGATACACCACTTTGATCGCTGCTTTGTAATCCATTTTTAAAGTTTACCTTTTGGGGATACAACCTGTCATTAACTCTGCTAATCGCCCTTCTTTCCGCTCCATCCAATACCTTAGATAAATCGAGGGATTTGAAACCTGCAGGGTGCTGTGGATTAACTAAGTTTGCATCAAACTCATTACCAATAGGGGCACCAGAAAACCTCTTTTTTTTAACACTGGAACTGTCGGAGGTGCCCTTCATGGAATTGTCTAAAGAAGGACTGAAAGCCAATGCTTTTTGTGCAGCTAATCTTGTTAAAAAATCACGCCTTCCCTTCAGACCTAAATTGACCGTTATTGGGACGTCTTCAGGCGGGGTCAATGGAATCTTGGAAAAGGTTACTTTGAAAGCCTCACCTCTGGCCTTTTGCTCGATTGCTGTTTCGACACAGTCATCAGGCGAGACTTTCGTTCTCTTACTAGCTAAACGGGCCGCAAGATCAACTGACTCACTCTTGGAGTCTCCTAAACCAAGTGTTTTGTAATTAGCCGGAGTATTCAAAATGCCATACTTCTGTTTCGCACGGAATATCGCCTCTTTACTCAATGGTTGTCCACTCTGCTGGTAAGTAGAATATATAGTTTTCAGTTTGTGAACGCTATTTGAAATTGAGCGAGGTGTTTCTGGAGCAGCGCGATGCATTTCAGAAGAATGTAGCGATTCTTGCAAAGTGGATACTCTAACCGCCTTTCTTTCAGTAATTTGCTCAGGGGACGTCTGGACAGATTCCACATCGGTGGTTTGCAACGCAGATATTAGTGACATTATAGTATTGTACTTGTTCCTAAAGTTTTATTGTCAATCACACTCTAAAACTACTGATTTGAACTCATGTGATCACTTTTGTTTAGACATTGTAGAAAACATGGTGCTTTCTATGAAGATTTTCATGTGTTAAATACCATCTTTGAGTGCATCATTTTCCATCATGTATATCCTGCAGAAGTATCCCTTAATCAGTCTGAAAAAGAAATAACCTCTACCCTTAACCTTTGATTTGGAGCTTCATCGCGAAATATAGGGGACTGCCAAAAATGTCTTACAAAGCCAACAAGTGAACATGAAAAAAAAACTGTCAACAGCGGAGAGCACTTGTCGAACCGAAAGGTATGCTAATATGACCTTATAATAACCTTATTTAAAACATTTAAAGTACCTTAAGTCAATATAAACCCCGAAAAAGGGAAAAATCGGCTCCAGCCCTGAAGCACAAATATCACTAAATAAACTGTCCCCTGATTCTTCTTGCTAGTTGCATGTCTTTCTTCATTATAGTAATTCTTTTTGCATGCAGCGCCAAGAGGTTTGTATGTTCCAATAATCCTACCAGATACGCTTCGCTTGCTTCCTGTAACGCCATAATCGCCATTGACTGCCAACGTAAATCCTGATCTTTAGTTGTAAACTCGTCTGTAACTTCTTTCACTAGCCTTGCAAATGGAATTTTGGAGATTAATAAATCCGTGGAACGTTGGTATTTTCGAATTTCGTACAGAGCTAATTCACTAGGAGTATATTTCTTTTCGACGCGCTTTAAGCTCTGCTTTCTTTGTTTTTCCCTCCTTTTCTGTCTAACATATCTGTCTAAGGCATATGAATGAGTTCGCACTGGTGCAGGTACTTCAGTTTCCATTTCAGCTTCTTCTTCATTTTCTGTCTCGATTTCTAGATTACCTGCTTGGTCTTCGTAGTCTGTTTCGATATCTAGGTCACTTTTTGAGCTTTCATAACGTCTTCTTTCCTCTCTTCTTGGAAACAGGTTCTTTGTCGCTCTTGTTCTCTGCAATAACGATAACGCACGATCGTTAATAGATTGTTGGTCTCCTGCAAGCCTGTTGACGTTACTGAGTGATCTTCCACTCGAATCACTTTGAATAGCAGAACTAACCCATTGTTGTTTACTTGACATGATTATGTTATATTAGTATTCTTTCTATATTCAGTCCTTCTTCTGTTTTTTATAAAGTAAATTCTCAAGATTATCTACTACTGTTTTTAAGAGATGTTTTCTCAATATTTATCGATGAAGTTTTGTTTTTCTTTTGTTTTCAATTTACTTCCGCGATTTCGCGACACAGTGGGATCAAGATAAATCATATCGTTCGATATTCTCGCAATAGAAGACCACTAAACTCTCAATTGATAAATGTTGATGTCGATTTCAATTATCAATGATGGTATATTATGAATATTATCTTTAGTGTTATTAATACAAATGCAAATGTGGGTAATTTGCCGTTTCTATATATATATTTATGTATTTACCATAACCAAGTAAATCAATTAATAATCATATTTCACATCGGCTATACGATTATCAGCTAACCCAATCCGACAGATATCATCCTGTAGTTTCATCTATATTTGACCATTATCTGCAAAGTTCAGATACGTTTTTACATCTTCTACTGTTTCTCGAATGTCACTACCTTCCGAATTTATGTATGCTTTAAAGTTGAGAATATTACTTGAATGAGCAAGCTTTCTAGCCCCTGAATTGTTAACCGTGCGCTTTCCAACAGTCCTATCCATTAGTGGGGAACTCGGTTTGTCCTGTGAGCAATTAATATGGGTTCTGTTCCCGTTCTCTTTAGGGGAACTCTTTAGTCTTATCATGGCTTTGATAGGTGTTGGGATTTTCAATGACGAATGAGAGGATGACTCGCTTCTGTCAGTTTTCATGTCCGAATTCTGCTTATCATTATTCACAGTCAAATTAGGTAAGCTTTCATTTGACCTACAAAAAGTATCTAAGAAATCCGTAACCTGAATGGCTTCCTCCCCTAACGATGAACAATAATCGCTCGAGTCTGGCGAAGATCTAAGGACCGTAGTCGAAAAACATTCTTTATCCGGTTCCTCGTCGATATGTATCGAAGGTGTTACTTTACTAGTTGCAGATACCAATACCTTGTCTTTCCCTTTTCCTGAGGTCTTTTTCTTTCCTTTTTTAGTCAGTAGCCTACCAAAAAATCTTCTTACAGGACCTTCGTTTCTTACGGGGTTCACACTGGACGATGAAATTTGACTGTGATTCCTAGAATCTATGGGCTGGTCACGCGACAAAACCTTTACTAAATCCTGAATACTTATGCGTAAAGTAACGTCTTTCTCCAATAACCTTTTAATGACTAAATCGTTTAAAGTATTACCATTTATTTTGGAACTCAATGATACTTCGATGATTTTGTGGTAGGTTTCGAATTCATTTTCCCCGAAAAATGGCAGCTCGTTGTACAGTAAGCAGTATAGTGTCACTCCCAATGACCAAATATCCAACTTAAAGCCATCCGTCACAAAATCTCTTTTGGAATTGCCCAAATGACATAGCTCTGGTGCAATAAATGCCGGAGTACCAACAATTTTGTTCAATTCCCTCTGAAAACAATCTTCAAAATTAGCATCGCTGAAAGGTAATGATTGGGGAGTGAAAATACAACTTCCAAAATCAGAAAGTTTCGCTACTTTTTCTTCTTCATCCAATAAAATATTGGACGGTTTGATATCACGATGAATACAACCCTGAGAATGCAAATATTCCAACCCTTTTGTCATATCCTCCAGGATTTTTTTGGCAAATGTAGAAACACTACAATTTGAAATCACAATTTTTTTCCATTGCGGTAAAATATCTTCATCATCGTCACGTTTCCACTGTAGTTCACCAAGGCTGCACCAATTAGTGACTATCCAGATAGATTCGCTGAAAGGAGAGTCCAAGCATTCTATTAGTCGCACAATATGAACATTATTTCGAAGTCTTGAAGCCGCAAAAATTTCCCACCTACATTTTTCGATATTCATAAGTCTCATAGCCTCATTACCACTCATATTTGTCGTTATTTTTCCTTTACTCTTCCAAAGCTGGATTTGCCTCATTACTTGATTTACTGAATATTGCTGGGCATTCCAAGGTTTTTTTGGTATAATCTTGACAGCAACAACCTTGCCTAAAGTAGAACTGTACGCTTTTCGTACATAACCAAATTGTCCACTTCCTGCAGAGACTCCTAGCGTATATTGGTTTATAGTTTTCTTATCTTGGTCACTAACAGTTATTTTTTTCACATATGGTCGAATTTCATCCAGGATCGTGTGTATATTTTCTCCTATAATTGTACTATAGGTTGGTTTCTGTTGAGAAAAAGAAGAACCAAATGAAGATGTCTGGCTCGTAGGCGTTATCGGGGGACTATCTAACTCATCCTCTCTTATGCACGATTGCTGGGATAATGGTGCCCATTCCGGAATTAATGTCGGTATAAGCTGTCGAGGTGACATTTCATGCTAAGTAATTATTGTTAACCTGGCGTTCAAAAAATAATATCTATGCGAGTAAGTTTGTAACACCTAAAGAAGTATCATCGGGGGGTTTTCAAGGCCAAATTAGTTCATAGGACTAGAGACTGTTGCATTGTTTATTTGTTGCTACCTCATCATTCACAAATTATACGTTTAAAGTGATGTAAAATCATGCTATATACTAATTTGGCATAACCTCTGTTGAGCGGCATCATTTAATGATTTACTTCTATTTTAATAATTACTTCATTTCGAACAACTTAATAGCTACTTCAAGAAGGATCAAGTAAGTTCCTCGAAGCACTATGAATTCCGGAGGTGAAGAACCAACTATAAAGCCAAATGTATTTAATATTACTCAACTTTTAAACTCAAATGGTGAAAAACCGGGAATTGCTTGCATCTTCTTAAGTAAATTTGACATGAAAAAGGGAAATATCATAATATGGTCTAAAAGTATTAATGGTGCGGCAATTGACTTAAGCAATATTGAATTTAAATCGTTACCAGCCGGTATTCACGAACAAACTGACGATGTTGTCAATTTTGTAGTTCCTAAAGAATTAGATGTCTGTCAAACTGCCAAGACGACAACTTATGATTACGGCATCGCCTATTTCAAACAAAATTCGTTCGATATTATTGAGAATGACAATCGTATTGATAGGAGTAAAGTTCAAATGTTTTCTCTTGGTGTAATTATCGATGTCCAAAATGCCTCATCAGATAGTAAAAAGCACTTTTATAAGGAAATATACCATGCGTATGCTGCCAACAGATACTCAAGCTATCTAGAAAGTTTACTCGGTCAATGGATAAGGCAGCGTGATCTTGATAAGTTTGATATTTTTGAAAAGTTTTTTGACGAGAATAACCAAGGGCACATGGCTGAAAATTCAGTAGAAGTCTTTGAACATTCACCCAAAGAAAGACGGCATTTGGTTGAATATTTGCCATACTGGACAAGGAAGTTAGGGCCTCTCATATTTCCACTTTGGAAAGCAAGTCTCCTTCAGTCAAGGATATTGATACTAGTTCCTCAAGGAGAATCGTTCGAATTGTGCAATTCTTTGGCCTATTGTGTCTTCTTAATATCAATGCTTCCAAAAAACTTGATAGGAAACCATGTAAGCGATGAATATATTAAGCCTATTTTCACGGTATCAACATCAGATATTCCTTTTCTAGAGTCGTTCAAAAAGGGGAACGGTTATGTGGCTACGACCAGCGAGGAAATTTTGTTGTATAAGCCTGAAATTTACGACATAGTAGTCAAACTTACTTCGAGCTCAACTATAGAAGAATCACCAGAAAAAGAAGTGGAAATTCTTACCGCATCTGGTGAACAAAACAAAGCAACTCCTCTTGACTTAGAGGTGTATGAAAAACTTATACTGGGGGAGTTACAAGAGGATGCCTCTACAAATGCGACATGTCGACATCATGAGGTGACAGAACCCATATCATGGCTACAGTTTTTAATTGATGGGTTTTTTCTTTTAACTACTGCAGGCTATCTGGTAGCGCCATATCACCTTGCAAAGAATTTCAAGATTCCGAGGCACGTTTCTGGCCCAGAACCCAACAATTCAGAAATACAGATCGCTGAAAATTTAGTTCGCTATTTTCACCGCAGAACATCAAATCTGTACAACGATCTGAAGGATGTCATACAAAAAAGTGAAAATATTGATTCAGAACAACCGATTACTATCGCAGCTTCATTTTTAACCAAGTTAAATTTGGATTGCTTTAGCAAACAAGATCATCAATTCGTCAAGGATATCGCCCTTAAATGGTTCCAAAGAAGCATTGATATTAGCAACCTACCAGAATGTTTGGGAAATCTCTGTTAACCACTAGAAACGAGCTAGATCATGTGAGAGAGATAGTATATGTCTTTGTAACTGTATTTTATATTTATATGTATATGGTGAATTTTACTTAAATTCCTTGGTAGATTACATACACGACTCTGTTGCTTGTTCATTCCCTAAAAATCAGGGAATCTAGGTAAAACACATATGAACAAAGGTCTCCTTTTTTTTTTCTTTCATTTCTTTCATTTTTTTCATTTTTCATTTATGGAAATGTTAAGCTTTCATAAGTTCTGCATCAAAAGACTAACCACAGAGCACATGCGACAATTGAAATACCAATGACAGCGGTAATAATACCTGCACCTGCCTTTGAACCCTTAGTGATATTTAATGGTGCCAAATTTGTGGGTTGCGCTTGAGTACCTGCTGCCCCATCACCAACAGATGAACCACCATTCTCTGCCGTGTATGGTGCGGGTTTATCTAAGGCCCTCGTGTTGACCATTACTTCTAAGGCGGACATTTGTTCACCTAGACCATACATACCATCCCAAGTCCCATTGAACCAATTCAATCCACAGGTATGACCATCAGTACCTCCAGAACATGATTTAGCGGCCGCAATGGCAGATGTATTCAACCAAGACATAATTTGGTTCCTAGTTTCTGGCACTAGTTGTGCAGTGACACCTAAGAAACGGGCAAAATAGGCTTTGAAGGAACGTTGATCTGTATTACAAGAATTTGGACCTTGACAAGCAGCTTCATACACGATGCCATCATGGAAAAACACTTGGGAAGCGTTCAAGAATTCTTTGGTTCTTGTGTGCCAGAGGTCTGATCCCGTAAAGTTGTAAAGGTAGGCAGAGCCAGCCAACAGCAAACCTTGGTTATATGTCCATTGATATGAGGTCACTTTGGTGCAATTATCATCAATGCTGACACCATCGTAAACATACTTATAGGTACCATTAGAAATTAAGTTCACACCGACCATCCACTCGTAAACTTTTTCGGCCCAGTCAACATATGTTTGATTACCTGTATATCTTGCTAATCTTGCAGCTATGTGAAACAAGGCACCGTTAGAAACGGTGTTCTTGTAATCGTAACCAGAGTTCCAAACGAAAATTTGCCACCTCAAACCACCACCACAGGAATCGGCATCCCAACGCAAAGCCATGGTATTGAAAACAGCCTGTGCTAAATATAGCCATTGAGGCTCATTCTCGGGAGGATTAGTAAAGTTTCTCTCCGCGGCAGTCATAGCAGCAATACCCCAAAAGGCTTGGTCATCATTACCTTCAGTGGTAGATTGATTTAGCGGAATATAGTCATTATCATCACCAGCTTGATGTATCATTGCAGCTATAATTTCATCATTATAGGTGTCGTTATCCATGAAAAACCAGTAATCTAGCATACAGCCCCAGGCACCACCGGCTTCCCACCAATAGTACGGATCTGAAAACATACCGACCGTCTTACCATACTGATTACCAGTGTAATAATCCATTAAACCGTAGGCAATTAGTGAAGTAGCATTTTGCAAAGATTCGTAGTTGTCTAGGTCCAATTCGACGGCATTTGTAAATCTTGTTGCGAAGAGTACACCCAGTAACCCTATCACTTTATTTACTAGCATTTTTATGTGTTCGTTTTTAAAACAGACTGAAAAGAAAGAAAGCTCAGAAAAAAAGTGGTGTGTATTTTGTTGTATCCACTATTATATGTCCTGGAAAGGTTTCCCTAGCGTTTTGACCCTTTCGTATCTTGTAATTTAAGCCTCTTTTTACCAAAAATCCTCCCGTTCGCACACCTATTAAGCTGCTTATAAAATATGAGTATCAACACAGTAACAGTGAATATATAATAGATGAGCCCATTATACAAAGAGTACCTATGATCATCATGAAATCCGAGCTTTATTTCCATCTGCCAGTTTTCTTTCTGGATGTACGAAATTAAATCGCGCCTCGAACGGGTGCAAAACCGGGTGACGGGACACCGCTACGAATATAGTACGATACACTTATACATATATGGAAGCATTTATAGCGTATATTCATCGTACGGCACATTCTTTAAATAAATGATTGAATTTTTCTGAATCAACAGTTATAAGCTGAGATCCAGTGCGTTCATGAAACGGAACATCTTACATCATCAAGAGCCCAGAAGCACGGCGTAGGATTGTTTCCGCTGCTACAGACAGACATGGAAACACTGTTTTTATCAGGCCAAAGGTGATACGACAGGTCTCTTCTTGTTTCAATATTGCCTTACATATCTGCTGCCCACTCTATTTGCTTTTTCCTGCTCATTTATAGTTAACTTGATTTGAAATTACGCGTCGCGGGGAATCGCGTAAAACTCGATATTAAATCCTGTGATTTTGCAAAAGTAAATTTTTTACTATCTACATCTCTTCAATTTGTACAACTTTGACAGGACTGATAACTACCCAGGTGGAGCAACCAGTGACAGCAGGTAAAGCACAATAAGGAGAGGAAATGTTCAGGCAGTCAAAAAGAAGAATTGCCTCGAGGAAGAATTTTAGTTCATACGATGATATTGTCAAAAGCGAATTGGACGTAGGCAACACAAATGCAGCTAACCAGATCATCTTAAGTTCAAGTTCATCTGAAGAAGAGAAAAAACTTTACACTAGGCTGTATGAGTCTAAATTATCGTTTTACGATTTACCACCACAGGGAGAAATAACATTGGAACAATTTGAGATCTGGGCAATCGATCGTCTCAAAATTCTGTTAGAGATCGAATCTTGCCTTTCAAGAAACAAATCCATCAAAGAAATTGAAACCATTATCAAGCCGCAGTTCCAAAAACTACTGCCTTTCAACACAGAGAGTTTAGAAGACAGAAAAAAGGATTACTACTCTCATTTCATTTTAAGATTGTGCTTTTGTCGTTCAAAAGAACTGCGGGAAAAATTCGTCAGGGCTGAAACGTTTTTGTTCAAAATTAGATTTAACATGCTAACCTCCACCGATCAAACAAAATTTGTTCAATCATTGGACTTACCCTTACTACAGTTTATCTCAAATGAAGAAAAGGCCGAATTATCTCATCAGTTGTATCAAACAGTTTCCGCGTCTCTACAGTTCCAATTGAATTTAAACGAGGAACATCAAAGAAAACAGTATTTCCAACAGGAAAAATTCATAAAATTACCTTTCGAAAATGTGATAGAACTGGTAGGAAACCGTTTAGTGTTTTTGAAGGACGGGTACGCATATTTACCACAATTCCAGCAATTGAATTTACTTTCCAATGAGTTTGCTAGCAAATTAAACCAGGAGTTAATAAAAACGTACCAGTACTTACCAAGACTGAATGAGGATGACCGGTTGTTACCAATTCTAAATCATCTTTCGTCGGGGTACACTATCGCGGATTTCAACCAGCAAAAGGCAAACCAATTCAGTGAGAACGTAGATGATGAGATTAATGCGCAAAGTGTCTGGTCTGAAGAGATTAGCTCAAACTATCCGCTATGTATCAAAAACCTGATGGAGGGTCTTAAAAAGAACCATCATTTGAGGTATTATGGGAGACAACAACTGAGTCTGTTTTTGAAAGGTATCGGCCTGAGCGCTGATGAAGCGTTAAAATTTTGGTCTGAGGCATTTACAAGAAATGGGAACATGACAATGGAGAAGTTCAATAAAGAATACCGTTACAGCTTCAGGCATAATTACGGTCTTGAAGGTAACAGAATCAACTACAAACCATGGGACTGTCACACTATTCTTTCCAAGCCCAGACCTGGGCGCGGAGATTATCATGGATGCCCCTTCCGTGATTGGAGTCACGAGAGATTATCTGCAGAATTGCGCTCTATGAAGTTGACCCAAGCGCAGATCATCAGTGTTCTGGATTCCTGCCAGAAAGGTGAATACACAATTGCTTGCACTAAAGTGTTTGAAATGACACACAACTCTGCATCAGCGGATTTGGAAATTGGCGAGCAAACGCATATCGCGCATCCTAACCTATACTTCGAAAGATCAAGGCAACTGCAAAAGAAACAGCAGAAGCTGGAAAAGGAAAAACTATTCAATAATGGTAATCATTAGTGCAGAAAGGGAAAAGAAAAAAACCGAAGAAATCACTAAAAAGGATTAATAGTATACGTAATTTAGTCTACTGTAAGTATGGTCAAAAATTTTCTTTAGTGAGAAAAGAAAAAAAAAGAGAAACGATAAACGCTGTACAATACCGGTGACTGCATTGCTCCGAAAACGTCCGAGATATGTATATTGTCCGAATTTTTTTCATACTTTAATAGCTGGCCAGAGAAACCTTATAATTTTGTGGCTGCAAGCTATCGCGCTGTTCCTCTGTGACAGGCAACACAGAACAACTAACCGCCTGTCTTTTATGCCTGTACACTTCAGTAAAATTTACCGTTTTCTTCCATTACAAGCGGGGACACTTTCCGTTTAAACCTGCAATATGTTGCAGGGCCTATCCACGCCAATTTACTGTGGCAGAAGTTACTGCAGTGGAAGAACTACCTTTTCCAGCATAGGCTCCGCCGCCAAAAAATGCAGGTGCTGCGTTTTCTGGATACGTGGCTGGCCTTTAAAACGCATGGGAGGGACAGTATCTCACCGATTTGGTAATGCCGTGATGCAACCTCGAGGATCCGGTTTTCAAGAGCGGAAGTAAAAAACCGGGAAGATCTAATATTTCCTTATGCAGGTATTCTGTGACTAAAAAGTATAGAAGACTATTTGGCACCGCTCCCTGATTAGACTTCGTGCGATATTATTGATGGATATCGTCTTTATCTTTCCGTGGACCTAAAACGGCACCCCTTCGTCTAGGATAAACGCGGTCGGCTCTTTCGAAGACTAAAAAAGCAGCCACAATAACGTTACATGCAAAATCAGCCCACTCGAAGTTAGATACTGCGTAGACGGATTTGCACGATGCGATGATAAATATTAGGGACAGTGCGTGCACCCACCCATAAGTTGCTGTAAAGCTTACAAATTGTAAAGACTAATTCCAATCGCACGCCCACCCCTCACGGGAATAAGTTAGAATGTTGCGGAATCAACGATAACTTCATATTAGGTGAAAGGGAAGAATGCAACCGAACGCTGCGGTCTACGGGCTTTTTGCTGCGAGACCAATTTTCTTCTTTTGTTTTTTTTATTTCGATATTTAGTTTTCATGCAAACGGGTATTATTCTTGGCAGGCCATTATGTAAGAGTGTGGAAACATAATTCTTGCACATACGACGTTTTCTTAACTGTTCCTGTTTCAAGTTACGGAAACGCCTGTGGCCCAGGTAGCGTAGGCAAAATCAAGCTCAGAATGGGTTACGTAAGTATGACGTTTTCGAGTGCGAGGATGTCAGAAAGGAGAGCCAGAATTATATATATATGGATGCATCTCTCTGCATATAAAATTAATTTCCCTTTCGTACAGTTCCCTACTTTTTTTTCCCTCTTTCGTTTGCAAAAGAAGGCGGCCATACTCATTAAAAACCCCTCCCCATTTTTCCTTTTTTTTTTGTTTCCATATAGGAAGAACTCTACAGCTCGAACAATACATCAAATCAATCAAGCAGTCGCTCTCGTTCTATTGTGTGTTTCTCACCACCTTACATATCTCCCCTCAGTTCCCAGCCTATAACTTTGTGGTTCTCTTCTTCTTTTCAACTTCTTCTTCTTGACATTATACTTTAATAAGACCATTACTTCTTTTTCTTTGCTGGAATTCATAATTCATTAAGCAGAAAATATGTACCATGTTCCTGAAATGAGGCTACATTACCCCCTGGTGAACACTCAATCTAACGCCGCAATAACACCCACCAGAAGTTACGACAATACCCTTCCTTCGTTTAACGAGCTATCACACCAGAGTACAATCAATCTTCCATTCGTCCAACGCGAAACTCCAAACGCATATGCTAATGTTGCCCAATTAGCTACGTCGCCAACTCAGGCTAAATCAGGGTATTATTGTCGCTATTATGCTGTGCCTTTTCCCACATATCCACAACAACCACAATCTCCATATCAACAAGCTGTACTTCCTTATGCCACCATTCCCAACAGCAATTTCCAACCATCTTCTTTCCCTGTGATGGCAGTGATGCCTCCAGAGGTTCAATTTGATGGATCATTCTTGAACACCTTACATCCTCATACAGAGTTGCCTCCAATCATTCAAAACACTAATGATACTAGCGTCGCACGTCCAAATAACCTTAAATCAATAGCAGCAGCGTCACCAACAGTGACAGCAACAACAAGAACACCTGGCGTCAGTTCAACGTCAGTTCTCAAACCACGCGTTATAACTACGATGTGGGAAGATGAGAATACTATCTGCTACCAAGTAGAGGCGAACGGTATATCAGTCGTGCGCAGGGCTGACAACAACATGATTAACGGCACCAAGTTGTTGAATGTCACGAAGATGACAAGGGGGAGAAGGGATGGAATATTAAGATCCGAGAAGGTTAGGGAAGTCGTGAAGATTGGCTCCATGCACCTCAAGGGTGTTTGGATTCCTTTCGAAAGGGCTTATATCCTGGCTCAACGTGAGCAGATTCTAGATCATCTGTACCCGCTCTTCGTCAAAGATATAGAATCCATTGTTGATGCCAGAAAGCCCAGCAACAAGGCATCTTTGACCCCCAAATCTAGCCCTGCCCCCATCAAGCAAGAACCATCTGATAATAAACACGAAATTGCTACTGAAATTAAGCCGAAGAGTATTGATGCTTTATCGAATGGAGCATCTACTCAGGGTGCTGGCGAACTGCCCCACTTAAAAATCAACCATATCAATACTGAGGCCCAAACAAGTAGAGCAAAAAATGAATTATCATAAGCACATAACATAATCCGTTAACTCTTTGCTCTATGAACAAGAACCGAAGTTCTAGAAAGGCTGATAGGATTCGTACAATCATTTTTACGGTCGAACTTCTGTAGTTACTCGATATATAAATATAAATAACGGACATAAAAAAAAAAATTGTAACATTATAAATCATAAAATCATAATCATATCTATTTCTAACTTCTGACTATTGCGCAATTCGTTAGAGTCTTTCCACCACGTCGATTGGACAAATCTTTATCTGTCTACTTCTAATATACTGTACATCATACCTGTCTTTTTATGCTGCTATTGTGGAGGAACCGTCATCTTTTCGCGCGAAAAAACAATATGATGCCTTTTTGAAACATGTTATTATTTGATTTTTTAATGGCTTCTATTACGCGTCGTGGTTGGTGAACCTGGTACAAAATAAATAAAAAAACACCTGCTAAAAAATATCAAATAAAGTAAGGAAGGTAATACAAAAAGAGAGCGTTGGCTCGTGTTACACAAAAGCGGTTTCGAACACAATCAGAAGAAAACAACAAGGACTTTTTTGCAGCGCCAAAAAAAAGAAAAAAAAAACCAAGAGAACGAAAGCTTTATAATAGCCTTTTTTTTTTTAGAAAACATGAACGGATCTCCCACTCCTAAGCGATATTCATCCAAATCTTCAAGGCTTTACGACGACTACTATAACATCCCGTATCAATATTCCAATCCGACTCCAATGAATAGAGACTATAATGACGTGGGGTCACGTATCAATGCAGATAAACTGGTACCAGAGGAATACAAACGGAATACAGAATTTATCAACAAAGCTGTCCAACAAAATAGAGAACTTAACTTCAAACTGAGAGAAAAGCAGAACGAAATATTCGAACTCAAGAAGATTGCAGAAACTCTGCGCTCAAAGCTCGAAAAATATGTTGACATTACCAAAAAGCTTGAAGACCAAAACCTCAACCTACAGATAAAAATAAGCGACCTAGAAAAGAAACTTTCTGACGCTAATTCTACTTTCAAAGAAATGAGATTCCCCAAGGTCAAGGACCCCATGGTAGATGACGACCCTGTCTCCGAAAATTATGATCAGATAAATGTACCAAAACACAGAGCACCGGATGCTACAGGTAATCCTCGTACAACTAACAAAGTCTCCAATACTTCAGACCAAGATAGCAGACTAAAAGCCATTGAAAGAACCCTCTCGGTCCTCACAAATTATGTTATGAGGTCAGAAGACGGTAATAACGACAGGATGTCACCCTTACCTTCTCCTTTAAATACGATATCGCCAATAAATAATCGTCTGAATTTTCAAGAGCCAAAGAGATATAATCCAACCGTTAAGGTAAATCCGTCTGATGACGATATCATGATGTATGAAAGTGCAGAGCTGAAGCGTGTCGAAGAAGAAATAGAGGAGCTAAAGAGAAAAATACTTGTTAGGAAAAAACATGACTTAAGAAAATTGTCTTTAAATAACCAACTCCAAGAGCTGCAAAGCATGATGGACGGTGATGACAATATAAAACTTGACAATGTTTCGAAGCATAATCATGCTACGCATCGTCATTCTTCCCAATCCAGTCGCGATTACTCACCCTCTTCGGATGCTTGCTTGGAGTGTTCTAATGATTTATACGAGAAAAATAGAGTCAAGCCTGAAAATAATATGTCAGAAACATTCGCAACTCCCACTCCCAATAATCGATGATGATTTAAAAAAGCAGTTAAGGAGTATGGCGCATTCTTAAAGCGTTCTGTGTAATTACGGCAAAAAATTCCATCACAAAATAGAAAGTCTTTATTTTACTTTCCATTGTTATTTTCCAACAGAAGCCGGAAACGTAAAGGCCTTTTATATTAAGTGTTTTCTCATTATAGGATATATAATAAGAATTTGTAATTGTTACTTTTCTTTCAGTTTTCATTAACTACTTTAAACCTTAGAAAATACATTCCAATCCTACGAATAGACGTATAAGTAAGGATTAATGCCATCGGAAAGCAACTTAAATAACTGTAAATGGTGGATGGTTAGTGTCATAATATCTTAATGAATATCGCTTTTGACGATATAGTACTAGCAATCTGCGGTTCCAATGGAATGGCGTAAACGCATAATAATGAAGTTGGAATAAAAATATGCTATACCAACAACTTTCATCTAAGTAGTCTTTATTTGACATATATATGTATATACACCGAACAATAGATTTACCGGTGCATTTCATTATCAACCTTTAGTAGTTTGGGGGGCAGTTTTCTGGGCAATACAAAGTTTACTTTTGATGGATTATATAAAAAAAGCCATATGGGGGCCAGACCCTAAGGAGCAACAGAGGAGAATCAGATCGGTCCTGAGGAAAAATGGTCGAAATATAGAGAAATCGTTGCGGGAACTCACAGTTTTGCAAAATAAAACCCAGCAGCTTATCAAGAAATCTGCAAAAAAGAACGATGTTAGGACAGTTCGACTATATGCAAAAGAACTGTACCAAATCAATAAACAATATGATAGAATGTACACTTCCAGAGCGCAGTTGGATTCTGTTCGAATGAAGATAGATGAAGCAATCAGAATGAACACTTTGTCAAATCAAATGGCTGACAGTGCGGGCTTAATGAGGGAGGTAAATTCATTGGTTAGACTACCTCAATTGAGAAATACGATGATTGAATTAGAAAAGGAACTTATGAAATCTGGGATTATAAGTGAAATGGTGGATGATACCATGGAGAGTGTTGGGGACGTAGGGGAAGAGATGGACGAAGCTGTTGATGAAGAAGTTAATAAGATAGTTGAACAATACACAAACGAGAAATTCAAGAATGTTGACCAAGTGCCAACCGTAGAATTAGCAGCCAATGAAGAAGAGCAAGAAATTCCGGATGAAAAAGTTGATGAGGAAGCAGATAGGATGGTAAATGAAATGCGTGAAAGGCTGAGAGCTTTGCAAAACTAGAGTGTTACTGTGACTGTACAAAGAAAATAAATAAATAAGTGAATAAATAATGGTACGAATAACACAGTAAAAAGGGCACCCGTTTTTAGTGTATGGAAAAAGTTGAGTGCTTTACCCTTTTTCCATGATGACCGTTGAAACATGTACGGACTATCAAATAATAGTGAGGGTAAAGACAGTATATACACACTTCCTTTTATTTTCGTCTCATCTTGTATTTTCATTTGAAGGACGGAATATTTACTTTTCATGGCTTGTATTTTTACTCGATTCCAACTTTTTTTCAAGCTTATCAAATTCCTTTAATGCTATTTCTTGCTCAGGATCCATGATCTGAATCACTTCTTTCACTTCATCCACATAGTGCTTCAACATGGACTCAATACCGTACTTCAAAGTCACTTCACTAGAAGAGCATGAGGTACATGCACCTTGTAATCTTAAATAAACGGTTCCAGTCTTTGGATCCCACCCACGGTAATCGATATCACCGCCGTCCTCCAAGATGGCTGGTCTTATTCTTGTATCTATCAGCTCTTCAATCAATTCGCTGACCTCTTCATCTTCCTCGGTAAGTTCAAATTTGGGCATATTTATTTTGTAGCCACCTTCTCCTTCTTCTTCTTGGACAGCATGGAATTCTTTGGATATAACATCCTCACCGCAAGCAAGTTGCTTGGTTAACAAATCTATAATTTCAGGCTTGATACTATTCCAATGGACCATTCTGTCTTTATTAATAGTGAGAAAATCATCACCTATCATTAAAGACTCCACTCCTGGACACTGCAAAAAAATTTGCTGTGCTAACTTGGAATGGTTGATGAGGTTTTCATCAGTGTTCTTAATAACTATACTCTTGGAGCCACGCGTCTGTAGCATCTCACCATCTGTGGAGAGAAATTTTAAAGCATTTTCATTTGGAGTTGTTAAAGTCTTAATATGAATTAATCTCTTAGAATTTAAGTAAAAAATCGGAGACCTCCCCAGTTTAACCACTGATTTGAACATTGTTAGTCAATTTCTTGCTTTTTTGCTTAGATGACGCTGAGAATGCCTTCTGTATTCTAATTAGTCCGCTAAATACGCTTCTTTTTATAATGATTAATAAGCAATATTGTAAGTAGATCACTGAAATTCGGAAAACTTAAATTATTTATCACTTGATACGTTAGAAGGCTATTTCTACAATCACCAGGCCTCCGCTAAGTGGTCCTATAGATTTGATGAAATGCCTGCTTTGACGGTCTTGATGATACAAGCTAACGCTTAGCATGTTACTATACTCAATGTACATTGTTTTATCCTCAAGAGACCGCAGACGTTTCAATTTTGTGTTTAAAAGAACAATGTGACAGTATATACGTAGTGCCAATTTTCTTCTATGGTGTATTATGCGCATTGAACATTGTAATATCCGTAATGTTGAATATAATTTGGGAATTGCTTCCGAATCTTCAACCTTCATGTATACCTCTTTTCGGCTAGAGTGTGGTACTTTAATTACTGCTTAGTTGTTTTGCCCGATTTAGATATTGCACCCGTGCACGTCACACATAAGCTTGGTCTTTTAAATAGTGTGTGAAAAAACGAACTTGAAGAAAAAGATAGAGCAAGATATATATAGGAGTAGGAGAGGAATAGGGAGAGTGGAAAAAAAAACTTAGCCTCAAACTAATAGTCAAGAAGATCAACTATTCTGTTCAGGTTTTGCAGGTTAAAAATTGAAATAGAATATTTTCTCGGTAATTTCAAGAAACAGCTGGTAAAAAGGCAGTAAATTTACAGAAACTAAGAGTGTAAGGGCACAATGAGAGTATATCAGTTTTGCCGACCTTTCCAATTATTCACCTGCTTCTTATGCTACCTTCTAGTGTTCGTAAAAGCTAACAAGGAAAAGATAAGTCAAAAGAATTATCAAGTATGCGCAGGTATGTATTCCAAAGAAGATTGGAAGGGCAAAATAGACCCGTTTATATCATTCAATCTTAAAAAAATAAGTGGATTGAGTGATGAGTCTGATCCAGGCTTAGTCGTTGCAATCTATGATTTCCAAGACTTTGAGCACTTAGGTGTGCAATTGCCGGATGAAGAAATGTATTATATTTGTGATGATTATGCAATTGATATCGGGATTTGTGAAGAGGAGAATCGTGATGAGTTTATTGTTCAAGATGTTGTATATGATCCATATACTTCCACAAATAGATCTTTGGCCAATCCAATCATGACGTTTTCTCAAAATGAGGTCGGCCTTCATGATACTAGATACCCAATAAAAGAAACCGGATTTTATTGTGTTACTGCGTTCAGATCATCGACGTCTACCAAGTTCAACGCTGTGGTGAATTTCAGGAATGCTTATGGTCAGCTTGCGGGCACCGAGATCAACAAATTGCCACTATATGGTCTTTTGGCGGTCGCATACGTTGTGGCGATGGCGTTATATTCCTTCGCCTTCTGGAAGCACAAGCATGAATTGTTACCATTACAAAAGTATTTGCTGGCCTTTTTTGTATTTTTAACCGCAGAAACCATATTTGTATGGGCTTACTATGATTTGAAAAATGAAAAAGGTGATACTGCGGGAATAAAAGTTTATATGGTGTTCTTGTCGATATTGACGGCTGGTAAAGTTACATTTTCATTTTTCCTATTATTGATTATCGCTTTGGGCTACGGTATCGTGTACCCTAAGTTGAATAAAACGTTGATGAGGCGTTGCCAAATGTATGGTGCGTTAACTTATGCAATTTGCATTGGATTTTTGATCCAAAGTTATTTGACCGACATGGAGGCACCATCTCCACTAATCTTGATCACCTTGATTCCTATGGCGCTTGCATTAATCATATTTTACTACATGATTATTAGATCCATGACAAAAACAGTTATCTATTTGAAAGAGCAAAGGCAGATCGTAAAATTGAACATGTACAAGAAGCTACTATACATCATTTATGCGTCCTTTTTGAGTGTACTAGCTGGTAGTATAGTTTCGTCATTTATTTACGTTGGCATGAACACTATTGATATGATTGAGAAGAACTGGAGGTCAAGGTTCTTCGTTACTGATTTCTGGCCTACGTTAGTGTATTTCATTGTTTTCGTTACCATCGCGTTCTTATGGAGACCAACAGATACTTCATACATGCTAGCCGCATCCCAACAACTACCCACAGACCCAGAAAATGTCGCGGACTTTGACTTGGGCGATTTGCAATCGTTTGACGATCAAGATGACGCAAGTATCATCACTGGTGAGCGTGGCATAGACGAGGATGACCTCAATTTGAATTTTACTGATGATGAAGAAGGACACGATAATGTAAATAACCATAGCCAAGGCCACGGGCCAGTGTCTCCCTCTCCAACAAAATAACGCTACCTCCAGCAGATTTGATTAGGTGATGAGACAAATAGTTTCTTCGAGGGCAGTCACGAAATGTTTACAAGCGAAAAGAAAGAAATTATGAACCATATGCACTTCTGTTCAATGCGATGTGAATATGAATATGAATATAAATATGAATATAAATAAATAAATAAATAAATGCGTTGCACGTTTCTTTCCATTTATTTGTGCGTGCTTTTACCTGTTTATAACTGTAGTCACCAAAGCTATGCTATACTCTAGACCTAACTTTTTCGTTTTGTATTTATTTAGCCGCTCGCTAAAGTTTTTTTTTTCGGTGATAAGATGATTTATATCAAACCGAAACAAGCGAAAAGTTTCTGTTCATCGACTATAAAATGGAAGAGAAAATTGGTCCATAGACTTTTCATGTGTACTTGTTTATGAGAAGAGACGCAGGAAGACCAGAAGTGAGGAATTCCCTTTGTTCAAGGATGAACAACGAAGCCAGATAACGTAAGGTTGCGCGCTGCATCAGTGCTTACCTTATTAGCTTTCTCTGGCTTTTTCGGTCTTTCCTATGTAACATAACATGTATATTCTATTTGTTTATGATGAGACCACGTCCTTAGTGACAATGCTATAAACCCAGCTCTTCGATTCGTTTTTAATGAAAGGGAGAAGATTTTTTTGTCAAACGCTCTGAGTAATAGAATATACATGCGACAACATTTGTAGTTACTTGTCTTACGCTTCCTAGGGAACGGATCATCCGAGTAGAAGATCATTTTACGGGATCACTTTATTCGGTGTGATTGCTCGTTAAGCCGCACGACCATTTTATGGGCACGCTTCCGCAAGTTGGTTCTTTCATCAGAAGCTTTACCACGATTGGCAAGTCATGTAGCATGTGCGCTAACATCGTTTATCGTTTTCTGTGACGTGGCTTATGAGCACCAGAGACGAATAGTCAACAGTACATCAAACAAAAGCTACGTCACCTCACCAATAATCCGAGCTTCTTGAAATGGCAGGTATTGGATTCATAAAATATGCCGCTGCTTTGTGCATTTTCCTTTAGTTTTTTCCTTTTTTTTCATGTAGCTAACTAAGCAAGACGATTATGGGAAGGGACCTTTTAAGGAAAAACAGGAAAAAAAAATAGTAGCAACTAGTAAAAATTCAAAAAATAAAACAAGTCAAAATAAGAACGCATCAGTTAGGAACCGTGCTTGGAGTTTTGAGACTGGAGTATTGTCCATCCAACATATTCTGCTCTTTCACCATAGACTTCGTTGGAAATCGCCTCTCCCTTGTACTATATTGTGCAGAACCGTTCCCGCAATTTTCATTGGTGCAATAATAACACGCTTCTTCGATTCTCACATTTGTCAAGAAGCTGTACTCTTCTCTCAAACTCCAATATATTTCAAATTATGAACGAGCTGAACACTGTTTCGACTAACTCCAGTGACTCCACCAAGAACGGTGGTACATCCAATAGTCCCGACGATATGGACTCCGCAGCAGCAGCAAGTCACGCAATAAAGAAAAGAACAAAGGCCTCCCGGGCCTGCGATCAGTGTCGTAAAAAGAAGATTAAATGTGACTACAAAGATGAAAAGGGGGTCTGCTCAAACTGCCAAAGGAATGGAGACCGTTGTAGTTTTGATAGGGTTCCTTTGAAAAGGGGACCCTCGAAAGGCTATACGAGGAGCACCAGCCATCCAAGGACTAACGAAATACAAGACCACAATAACTCAAGGTCGTATAATACGTTTGATAATAGTAACAATACCCTGAATAATAATACGGGCAATAGCGGCGACAACGGTATAAACAGTAACACAGTTCCAAGTACCCCTTCGAGATCTAATTCAGTTTTATTGCCCCCACTGACACAGTACATTCCCCAGGCTGGTGGCATTCCTCCTAGTTTCCAAAATCCAGCGATACAATCAACTATGCCCGCGGGTAATATTGGCCAACAGCAGTTTTGGAAAGTGCCCTACCATGAGTTTCAACACCAAAGAAAAGGATCTATCGATTCTTTGCAAAGTGATATATCGGTAAGAACATTAAATCCCAACGAGCAGTTGTCTTATAACACCGTTCAACAGTCTCCCATAACGAATAAACATACTAATGATTCTGGAAATGCAAACGGAAGTGTCACCGGCTCAGGCAGTGCCTCTGGTAGTGGTGGTTATTGGTCCTTTATAAGAACTTCTGGTTTACTAGCTCCTACTGATGATCATAATGGGGAACAGACAAGAAGATCAAGTTCCATACCTTCTTTGCTACGAAATACTTCAAATTCTCTTTTACTAGGTGGCCAGCCTCAGCTTCCCCCACCTCAGCAACAATCGCAGCCACAAGCACACCAACAAAAGTTGCAACAAGGACAGAATCCTATACTCGTATTCTCAATTTTCCCAGCAGCAACCGTACAACCCATCGATATCATCTTTTGGCCAGTTCGCTGCTAATGGTTTTCATTCTAGACAAGGATCCGTCGCCAGCGAGGCTATGTCTCCCAGTGCACCTGCCATGTTTACTAGCACATCTACAAACCCCGTAAATGTTGCACAGCAAACACAAAGACCTCAAGGACAGCAGGTACCGCAATTTTCATCTGAGTTGGATGGAAATAAAAGGCGACAATCAGCCCCCGTATCAGTAACATTATCCACGGACAGGCTGAATGGTAATGAGAATAATAATGGTGAAATTAACAACAATAATGGCAGCAATAATAGCGGTTCTTCTAAGGATACATCTCAACATTCCCAAGAATCTGTAACTACACCAGCGGCTTTGGAAGCATCCAGCCCTGGATCAACGCCACAGAGAAGTACAAAAAAACGCAGAAAAAGTTACGTATCTAAGAAGACAAAACCAAAGAGAGATTCATCTATTTCTATAACATCGAAAGATTCTGCTCACCCAATGACCACTTCATCAACTATCGCGTATGGACAGATATCCGATGTAGATCTAATAGACACCTACTATGAGTTCATACATGTAGGATTTCCGATCATACCTTTAAACAAAACGACCTTGACCAGTGACTTATTGTTAGTTAACACACAGCCAATTTCCAATATACACGAAGTCAATTCATATGTTATTTTGTGGTTTAGAAATTCATTGGAATTGTTAGTTCGTGTTGCTCTGAAACAAAAGCCAGGTGGCAAGTTTTTCGATAATATTGTTGGCGTGGCTTTGTCGCCAAGTAATGACAACAACAAAGCTGGGTTCACTACAGCCACGGCAAGGGATGATGCTGAAAAAACAAGACGTGATTCACATAATGAAGTACAGGATACTTTGGAAGTGCAAAGCGTTTTTATTGCCGCCCTCAATGAATGTTTCCAAAAAATCGTGGATATTCATCCCAAATTCAGAGAAAACAACGACCAAATTTCGCCGAAGATCAAAGTCATTTATTTATCCACTTTTATTCTTTTAAATTACATTTTGGCATTTGTTGGATACGATAACTCATTTGTACTTGGAATGTCGGTGACAATTTTTAACGAATTTAAATTATACAAACTTCTATTATTTCCGGAGCCGGATATAAATGATGTGAAGGCTCCAGTTGATGAAGAGGCTCAGCACTGGTAATGGGAATACAAAAACGTCCGAATTTGAAATTGGATCTGAAAGTGCTGGGCATATGAATCCATCCAATTCACCAAATTCCATGGACGAAAACATTAGTCACTATTCAGTGTTGTTTAAAAGATTATACGTTTTGCTTTCAGTGTTTGATTCTTTACAAAGCTGTGCATTCGGTGGTCCCAAGCTATTAAACATTTCCATCCAAGGTTCTACAGAAAGATTTTTTTCTAATGATTTGGGCTCAAAATGGTGCCTGGAACAAAGCCAATTGAGATTGAAAAGCGTCTTGCAAAGCTTGAAATTGGGTGAATTGATGAGTGAGCTTACCAGGAATAGAATATCAATGAATGGCAATAGGAAGCCTGGGTTCGATATTACGAACTCGTCTTCACTCTTATCGGAATATGTGGAAACTCAACCTCTATCCGTAGCACAGTTATTTTGCAAACTATTAATTGGCAAACACAATTTCATCAATTGCCTATTATCATTATACGATTCAGAAGCAGGAGTCTATTCAGATTTGACATTGGATTTGAGTTCGAAAATAGCAGACTCTCTGTGCTCATTGATATCAATAATTTTGCAAGTATTGACGTTGATATTAAGACTGAATCCTACGAACAGTATTGATTTTAATTATAGACCACCGAACCCACCCGCTAATAATCCGACAGTGCAAGAGGGCCCATCTGCTATGGGCTCGTCTCCAGTCGCTGGGAACCTTAACGCTGCACCTCCATCGGAGGGGAATCCAGATTTTTACAAGAAATTACTAGGCCTGAAACAAGACACTGGCACTATCCTTTCAGACCTTTGCCGGGGGATAATTTCCCCCTTTGCTATTGCTATCCTGCACGAGGTCTACAACATCACTGAACTGGTCAAGCAGATGCCTACATCACTCATTAGCATTATGATGACGGCAACTACAACGCAGAATACTCAGGACACCAAGAAGTCGCAGGACCTGGTCATGAAGCTGTCAAACTCGATGAATGAAGTAGTTCAAATCACCAGCGTGCTGACAATGATCAAGCCATTCAAGATCTTCGAGCACGAGCTTAATAAGCCCATAATGTCCCTGACAGGAGGACTTTCGTCCACGACCAGAAACGACGTCATGTGGCCAAAGTCGGGCCAAGGCCTCCGCGAGTCATCAGTCATGAAGACATTGCTTGATGAACGCCGTACTTCTGGTACACAACCGACAACGGCGCCAGTAGCCGCAGAGGAACCCAGGCTTGAGAACGTTGCCCTGGAAAATTTCGTTAGTATCGGCTGGAAGCTGTTGGACGATTCCGAGTTAGGCTGGTATTGACAGGTAACTATGCTCCCTTCTCCTGTAGGTCAGGTTCTCCCTTCTCCTCAGGCAGAAATTCGCGTAAAGAACTACCATGCAATGAATGACCAATTTAAGTAAAACACATAAATAATACTTACTTACACATATACACACTAGCTGTTTTAACCTGTAACAATACTGCCTTGTCAGAGTGCGCACGGCCTTTTACTCTGGTGCTCCACCATCTTCCACGGTATTCGAGAGTCGCCAAGCTCAGGGGCGCATGCAGACAATGGGCGGGGAGCACCTTCTTCTTTCACAGCTAAAGGGGTCTTTCTTTCTCCTACTTTTGGCATACTTTTTCAAGGGCAGAAGTCCTTATTACGCACGTTGCTACCGCCGGCTTGCTGTTACACCTGGTGCCATCACTATTGCCATTGCCATTGCTACAGATTCAATTCCGGCGCTTGCAAAGTCCAAAGTTCTGGTGTCGGTTTGTTCTCACACAGATCCCTGTACAGCGTCTTGTAACCTGATCCCCTTCCCCCGCCCCTTCTCGAACAGCCTGACGCGCTTCCTCTTTTGTTTGGGCTCGGCCCGTTTTTGCTTTTCCTTTCCCTGTTTTGGATTGAGTATATAAATCTAAACAAACAACAAAGTTCTTCCAGCAGGTACCATGAGATTGAAGTTACGGTTTTAGGAGTTGGAGATTCAATTTCTGGTTCTTTCCACATCAGCAACGTTAAAAGGCCTAGTCCTCTTCCGATTATATAATATAACTTCCACAGCAAGTGTATCATAACATAATAATGTCCACTAAGAAGCACACCAAAACACATTCCACTTATGCATTCGAGAGCAACACAAACAGCGTTGCTGCCTCACAAATGAGAAACGCCTTAAACAAGTTGGCGGACTCTAGTAAACTTGACGATGCTGCTCGCGCTAAGTTTGAGAACGAACTGGATTCGTTTTTCACGCTTTTCAGGAGATATTTGGTAGAGAAGTCTTCTAGAACCACCTTGGAATGGGACAAGATCAAGTCTCCCAACCCGGATGAAGTGGTTAAGTATGAAATTATTTCTCAGCAGCCCGAGAATGTCTCAAACCTTTCCAAATTGGCTGTTTTGAAGTTGAACGGTGGGCTGGGTACCTCCATGGGCTGCGTTGGCCCTAAATCTGTTATTGAAGTGAGAGAGGGAAACACCTTTTTGGATTTGTCTGTTCGTCAAATTGAATACTTGAACAGACAGTACGATAGCGACGTGCCATTGTTATTGATGAATTCTTTCAACACTGACAAGGATACGGAACACTTGATTAAGAAGTACTCCGCTAACAGAATCAGAATCAGATCTTTCAATCAATCCAGGTTCCCAAGAGTCTACAAGGATTCCTTATTGCCTGTCCCCACCGAATACGATTCTCCACTGGATGCTTGGTATCCACCAGGTCACGGTGATTTGTTTGAATCTTTACACGTCTCTGGTGAACTGGATGCCTTAATTGCCCAAGGAAGAGAAATATTATTTGTTTCTAACGGTGACAACTTGGGTGCTACCGTCGACTTGAAAATTTTAAACCACATGATCGAGACTGGTGCCGAATATATAATGGAATTGACTGATAAGACCAGAGCCGATGTTAAAGGTGGTACTTTGATTTCTTACGATGGTCAAGTCCGTTTATTGGAAGTCGCCCAAGTTCCAAAAGAACACATTGACGAATTCAAAAATATCAGAAAGTTTACCAACTTCAACACGAATAACTTATGGATCAATCTGAAAGCAGTGAAGAGGTTGATCGAATCGAGCAATTTGGAGATGGAAATCATTCCAAACCAAAAAACTATAACAAGAGACGGTCATGAAATTAATGTCTTACAATTAGAAACCGCTTGTGGTGCTGCTATCAGGCATTTTGATAGTGCTCACGGTGTTGTCGTTCCAAGATCAAGATTCTTGCCTGTCAAGACCTGTTCCGATTTGTTGCTGGTTAAATCAGATCTATTCCGTCTGGAACACGGTTCTTTGAAGTTAGACCCATCCCGTTTTGGTCCAAACCCATTAATCAAGTTGGGCTCGCATTTCAAAAAGGTTTCTGGTTTTAACGCAAGAATCCCTCACATCCCAAAAATCGTCGAGCTAGATCATTTGACCATCACTGGTAACGTCTTTTTAGGTAAAGATGTCACTTTGAGGGGTACTGTCATCATCGTTTGCTCCGACGGTCATAAAATCGATATTCCAAACGGCTCCATATTGGAAAATGTTGTCGTTACTGGTAATTTGCAAATCTTGGAACATTGAAGGTGCGGCTTGCAATCCCTTTTTTACTTTCAATTCTCCGTTAGGTTATTTATTCTACTACACGCAGTTTTTTTTTTTCAATGGGTTATATATCTCTAATATATACACATTTATATGTTTAGACTTATACAGAAGCAAAAAAAAATGCAAAAGAAGCTTAGTGTTCATAATTCTTCACTCACGTCATGTTATATATTTGTTAAGCGTAGCTTTAGTATATATAGAGATTTTCCTTTGGCGGGGTAAGGGTCTGTGAACTTTAGGGAAATAGAATAAACGTAAGTTAAAGGTGACAAGCTCGGATCGTCATCTTTCAATTATCACCCCAAAAGATATTGTAAAAAAGCAAGTTCAATCTCGTTTGTTACATTTGTCCCGTATTTCTACTAATTCAGGCAAAAAAGGAAAGTCTTACAGCAAAAGCGGCAAAAGTACAGTATGGAAATCGATGGCAACACTCTGGTGTTCATAATAGTGATCCTTTTCCTATTTTTCTCCTCACCGGGTGGTGATGGTGTGTCTTCTCAATATGAGTTCAATCAACTCCAGAGACTCAAGCAGCAGTTCCGAACAGAGCACAATACGTTCGTCAATATGACATATACAGATAGTTTTCGAAATATTACCGGGCTTAAACTCAGCTACCAAGACATGCTGAATAATCCTCTCCAAAATGCCACTTACCCACTACCAGGAAAAGATTATGATCGATGGTTTCCCAATCAAAACTACATGGTTTTGCCCAACGATGATCATAGAGGCCATAAATACTGAAGTCTGGAATACTTCGAATGATGACGCTTCCAACCTTTTCCCTCCCAATATTACAAGCACCCTGTTAGGTAAAATCGACCTTGTATCAAATAACAAGTACGAAAAGATAAGGATGCCTGTACCCAGATTCTATGAGCCGGCAACTGATTTTTCAGAGGATATTCCTCCTGAAGGTGAGACGTACTGGTCTGAGTGGCCTTCGTATGGCGAACTTCATAATGTGAGTTTTCGGCATGGTGAAATAGCTATTCAAATTTCTTATATGAGCAATCTTCAGGATAATAATAATTACTTGAGGAGAAATTTCATAAATAAGAAAAATGACCGTTGGAAGTTGTTAAATCTTCAGATTGATTTCTCAGATAAGGCTGAAAAGGAAAAGCATTCCATATACTCGAAGGCTGTATATGACATTCAACGTGGTAGAATTCTTTCTATTTCTCAGAGTTCTAAATTTCATTCATTGTTCGCCCTTCCTCATTACATGTCCTTCCAGAATGATTATAATGAGAAAATATTTAATGATGTCAAGGAACTCGTTGATGAATTTTGGAATTTCACGGATTACACAGATGTCATGACCATGAAAGACGTACAGGATGCTTATAATAATGCCAACTTTAAATGTGAGTATTTGATTTTTCTTCAGTTGGAACCATGGAATCAGTACACAAGAGATCAGATCAAGTTAATAGATGATGAATTGAATTGGCCCCTGGGGCGTCCGGCAAATCTGTCTAGTTTACCGCCCATAAATGTTGTCTCTGGATTACTGTATTCTCCAGACTGTGGCGTACGATTAGGGCTTCATAACGTAAAGGGTACACGGTACGAATTAAAAATAATGTCGATCAGAAAACATCTATTGTTCGGTATTGCATTATTTGCAGCCCAGATATACTTATTGCTTACTCAGATGCATCATACAAATACCCCCTCCATGGTCAACAAAATCTCATTCTATTGTTTCTCAATGATAAACTTAGTCGATGGTTCCTTGGCCACTTTGTACTTTGTCGCAGCTAGTGTCGTTCCCGAATTGTACTTGCCCCTAGTTATAAGTGCTTTTTCGTGCTTTATCTTGGCATCTATTTTTGAAATACGCTACTTAATTTCAATTTACGCTTCACAGGTTAACGAACAGAATGTTGGGATTATCAACCTCCTGCGTGGTAACACTGGCACATATGATGAGAATAGGCCAAGACCCGCATTCATTCCCGATGAAGGGTCTATCGGTGGCTCGTTATATGGTAGGTTTTTCTTTATGCTAATCATTTTCACGTTTTTAATATTGAGTTCAACTTCATGGCCCCGTCAGCTAAGGATGGTATTTGAGTATATCCTAATCTTCATATTAAACTCATATTGGATCCCTCAAATTTTCCGTAACGCCGTTAAAGGTATTCCTTCAAGAAGAGAAAGAGCAAGATCTAGCATTGGAGGAAATAGAAGTCAAAACAAAATGCCATTATTGTGGAGTTTTGTAATTGGTACAACAATAATTAGAAGCTTGCCCGTTGTGTATGTTTTCACTTACTCCTCTAATGTGTTCAGGCACCATAAAGATGTTCATTTCGTCGTATTTTTATCATTGTGGCTACTGTTTCAAATTAGTATACTGTATTCTCAAGATGTATTGGGATCGCGCTGGTTCTTGCCTAAGCACACAATACCTGATGGATATTCGTATTTCAAGCCCCTTTCAAACGAGTATATATCGGAGCATGGTGGTGGAACTGCTGAACATACCGTTGATTGCGCGATATGTATGTCTGATGTTCCAATTTACATAGAGGAAATTCCAGAAACTCATAAGGTGGATCAGCACTCTTACATGGTAACGCCTTGTAATCACGTATTTCATACTTCGTGTCTAGAAAACTGGATGAATTATAAGTTACAATGTCCTGTGTGTAGGTCACCATTACCTCCGTTGTAGATAGCATCTCTTGATCCTAAGAACTATATACTGTATTTGTATTCAAGATCCAAGATACCGTGACATTTCCTATTTGTCAACCATTGCAATAAGAAATTTTACATGAATAGTGCATTAACTTTTTATTACCACTAAAGTAGTTTTGCTTAAATATACAATAGGCAAACTAGACTTAGGATAATTCACAAGGGTTTTTAGTGTTACCCTTTTTCCGTATGACACATTTTTCGAGGAATTAATTATTGGGAAAATATTGCCGATCAAGATCCATTGAGGTGAATCTAAATCGCTCCAACTCCAAGTTGGGGAATCTTAAGACCGTCACTGCCTTCCAATTACACTGCTTTTGTTTCTTTGACAATAAGAACGCAAAAGTAAATTTCTTTTTTTTAACAAATTATGACACATCCTGTAGCAGTGAAGGCATGTCTATTTGACATGGATGGTCTTCTCATCAACACAGAGGATATTTATACTGAAACTTTAAATGAAACTCTCGCAGAATTTGGTAAGGGACCTTTAACTTGGGATGTGAAGATTAAATTGCAAGGGCTTCCGGGACCGGAAGCAGGAAAAAGGGTGATCGAACACTACAAATTACCAATAACTTTAGATGAGTACGACGAAAGAAATGTTGCATTGCAATCTCTTAAATGGGGTACTTGCGAATTTCTTCCCGGTGCATTGAATTTGTTGAAATACTTAAAGTTAAAGAACATTCCTATTGCATTATGTACGTCTTCGAACAAGACTAAATTTCGCGGCAAAACAAGTCATTTAGAGGAAGGTTTTGATCTTTTCGATACCATTGTCACTGGTGATGATCCAAGAATTGCAAAAGGTAGGGGTAAGCCTTTCCCGGACATTTGGCAGTTGGGTTTAAAGGAATTGAATGAGAAGTTTCATACCGATATTAAGCCCGATGAGTGTATAGTGTTCGAAGATGGTATTCCAGGCGTAAAATCAGCCAAGGCATTTGGTGCACACGTTATTTGGGTCCCCCATCCAGAAGCACATGCTGTTTTGGGGGACACAGAAGCTTTGTTAGCCGGTAAAGGTGAACTATTGTCTTCTTTGGAAAAACTGGAAATGTCCAAATATGGACTGTGAATTTCCAGTATTTACGTAAACAATATATTTGTATATTGCACTAAGTATAAAAAGGGATGATTTGTATTTGATTTATCACACTACTTTATGTGGTGAGCTCAGTTATTTTTGTATAATATACTATAGTACATGTTTGGGTTTTTATCGTTTTATTTCAATCTCATTACAATAAAATATTATAGTGAACATGCACATCGAAAGGAAAGATTGCAATAGCTGGTGTTCAAAAGCTTTGTGCAAATGAATTCAGACACGAATGCATTTAAGGACATAAGAATTTCATGTGTTGAACTTTCTAGGATCGCTTTTTTACCCACCGAATCATTTGATCCAAATTCATTAACGCTATTGGCATGTTTAAAAAAAGTTGAAGAGAAGTTATCAGCATACGAAGACGATTCACTTTCGCCAAAATTTGCAGATTATGTTTTTGTTCCTATCGCGAGTTTATTGAAACAGCCAGCTCTCGGCGAGTCTCAAACAGAATACGTCCTACTAATTATATTTCATCTCTTACGGACATGTTGGTCATCTAATGGTAAATTCTCCGAGCAATTGGGACAACAACTGTTCCCCTTAATCACATTTTTAGTCAGTTCTGATAAAGATAATCAAAAATTAATTACTAGATCAGACGAGTTCAAGTACGCTGGTTGTTTAGTCTTGCATCAGTTTTTCAAATCAGTAAGATCGCAAAGGTACCATAAAGAGTTCTTTTCGAACTCAAAACCTAATTTACTTCCCGCTCTAGGACATTCTGTTACCATTCTGTTGAAAATTCTGGAGCAATCGCCCCAAAATAATGAGCTTCAATTCAAAGCTTTGGCATCCTTAGAAGTACTATTTCAGGACATAATATCTGATGGTGAAATGCTTTCCTTTATTCTTCCGGGGAACGTTTCTGTTTTCGCTAAGATACTTACTAAACCAGGCCGTCAAATACATTATAAGGTGTGTGTTCGCACGCTAGAGGTTCTGGCAAAATTATTGGTTTTGGTTTACGATGATTTTAGTTTGGATATCAAAGTAAATAAGTTAACAGATATTCGAGAGTTGAGCGATACAAAGTTAAAACACGAGATAAATCAATCATTTATGTTTAATGGACCTATTGTTTTGTTACGCACAGATGGGAAGACGCATAGAGATACAAGTTGGTTGACGGCAACTTCTGGGCAAATCAATATTGCTTTGGAGGCCTTTATACCCAAACTATTAAAACGTAATAATGAATCAATTGATGAGGCATTAGCGACATTTGTATCAATCCTTTTAACTAGATGTGAAAATTCTTTAAATAATTGTGAGAAAGTGTTGGTATCCACTTTAGTACATTTGGAGCGTGATCCGATGTCCAAATTACCATCGCATTTGGTAAAATTAAAGGAAGTTGTCAATGAAGACCTGCACAAGCTAAGTGACATTATTCGGTTTGAAAATGCAGATAGGTTATCATCTTTATCATTTGCAATCACTATTCTAGAGAAAAATAACGAAAGAGATACAATGATCAATGAGGTAGTTAGATGTTTATTTGAATCGCTTAATGAATCTATTGAGCCACCAAGTTTGATCAATCATAAAGAGAGAATAATTGAACAAAGTAGTCAATTAACAACTACAGTAAATTTCGAAAACTTGGAAAGTACGAATGCTCTGATTGCTTTACCAAGATTATCAGAAGACATGTCACTCAAACTGAAAAAATTTACATACCATATGGGTTCTTTGTTGTTAGAAAGACATATTCTCAACGATGTGGTGACAGAGTTGATTTCAGAACAAGTTGATTCACCAAGAACGCAGAAGATAGTTGCGCTGTGGTTAAGCACCAATTTTATAAAGGCTATGGAAAAGCAACCGAAGGAGGAAGAAGTCTATCTACAATTTGAATCTGATGCCAACTATTCCTCTTCCATGGTTGAAGAAGTGTGTTTGATTGTATTGGAATTTTGCAATGAACTTTCTCAAGACATTAGCATGGAGATTGAAGGTAAAGGCATAAAAAAAAGTGATGAGTTTGCCGTATGTACAGTTTTATTCTCTATTGAAACGATTTGTGCGGTAATGAGAGAAGAATTTCAACCAGAATTGATTGACTATATATACACAGTAGTTGACGCCTTGGCATCACCGTCCGAAGCCATTAGGTATGTGGGCCAATCCTGTGCATTGAGGATAGCAGATACCCTATATCATGGGTCTATCCCAAACATGATCTTAAGCAACGTAGATTATCTTGTAGAATCTATTTCCTCAAGATTGAATTCTGGGATGACTGAACGAGTGAGCCAAATATTAATGGTGATTTGCCAATTGGCTGGCTATGAAACCATTGAAAATTTTAAAGATGTTATTGAAACGATATTTAAACTACTGGATTATTATCATGGATATAGTGATCTCTGTCTTCAATTTTTCCAACTATTTAAAATCATCATTTTGGAGATGAAGAAAAAATATATCAATGATGATGAGATGATTTTGAAAATAGCTAATCAACACATTTCACAAAGTACTTTTTCGCCCTGGGGTATGACCGATTTTCAGCAAGTACTCAATATACTAGATAAAGAGACACAGGTTAAAGATGACATAACAGACGAGAACGACGTCGATTTTTTGAAGGATGATAATGAGCCCAGTAATTTTCAAGAATATTTCGACTCCAAATTAAGAGAGCCAGATAGCGACGACGATGAAGAAGAAAGAGAAGAAGAGGTGGAAGGAAGTTCTAAAGAGTATACTGACCAGTGGACGTCACCTATACCATCAGATTCATACAAAATACTATTGCAAATTTTGGGTTATGGGGAAAGATTATTAACCCATCCATCAAAACGATTAAGAGTGCAAATTCTTATTGTTATGAGGCTTATATTTCCCTTGCTATCAACACAGCATAATCTGTTGATAAGGGAGGTTGCTAGTACATGGGACTCCATCATACAGTGCGTCCTATGCTCTGATTATTCGATCGTTCAGCCCGCATGTTCATGCGTGGAGCAGATGATAAAATATTCTGGTGATTTTGTCGCCAAGAGATTCATTGAACTTTGGCAGAAACTGTGTCAGGATTCTTTTATATTGAAAGAACTGAGGATTGATCCAACGGTGCACAACCATGAGAAAAAATCGATTAGTAAGCATGTCAAATTCCCACCAGTAACTGAAAATGCGCTAGTATCGATGGTACATATGGTGCTAGAAGGGGTCAAAATTACAGAGTATTTAATTTCTGAAGCGGTACTTGAACAAATAATATATTGTTGTATTCAGGTTGTTCCAGTGGAGAAAATATCAGCTATGTCATTGGTAGTGGGGGATATCGTGTGGAAAATAAGAAATATAAATTAAACTTATGTGGCTAAACATATGCATTTGTATATGGTAATACAGTGGTTTATTATTGCTCACATTGTTCACACCAGTGACTATAGTGATTACAATAAGTAATTAGACAATAAATGTTATGAGTGATCCAGAATGAGGAATGATATGTGACTTCAGAATTAGCAGGGCAGCTAAATTAAAGATCTTTTAATTCAATTTTAGCTTACGATTTATATCTATGAAAGACATGAATTGTCACTTTGGGTAACCAATGATATCGGTGACTGCTATTTATACCTATCTCATATTATATTAAGAAGACCAGCTTTTATTCTCGGTTGGTAGTACCACTTGGTCTACTAATCATCAACAATATATTCTAATAAAGTATTATGTACATATATATATATATATCACCAGCTCGGCCAGGCATTGGAAAACAGAAGAAACACGTCTCATGATTGAAATGGGATAAACACGTTAATCAACAGGGACTATGTTGCAGGTGAAATATTAGCAATTAATAAGAAGGGCAATAATCGCATATTACAAATGAAGCGATAGAACAGACAGTGTCCAAGTAATGATAATTTAACCAATATAGGCAAGTATTAGTATTTTCCTAAAAAAGAGCAAGATTATATACACGGAATGGAGGAGCAGTAGCTACTTTAGATTCGGAGTTCCCTTACACTTGGAGAAGTAAGTCTGCTATCCTGAAAATATCCGTTATACTAAGGACTCGAGTAATAGCGGGCATCTTGACAATCCTAATATCCTTAGGGTGGTGACTAGCACTCACCTTTGTTGGAGTGAAATCGTAATATCATCTATTGACTAGTATTTATGTTATTAGTACACATTATCCCATGCGGCGTCAAAAGATGACATGAAAACTGAGAAACAGTCATAAGACTCAATGGAAGCGCAGAATCTCGGAACTAAACTAGTTGTCCAGGTATTTACACGTTTAACTGGTTTGTCTAGGCAGGGTATCGTTTGATGTAATAAATTTTGTCTGCTTTGTAACGAGTGTTTCTGACATGTTTCAAACATATTTTATGTGTAAGTTGATAAGTCGCCCTTGTGTATCGTACAACTATGCCACTTTAAAATGATCAATTTTACAGATTAATAGGTTTCGTGGTCTAGTCGGTTATGGCATCTGCTTAACACGCAGAACGTCCCCAGTTCGATCCTGGGCGAAATCAATTAATTTTTTTGGCTTCATCACGCTCGTCAGTTGAGCTCGCACAGCATCAGAGGCAAATTTGAATTTGGCTTAAGTATATTACAAAAACAAGAAGGAGGGAAGACTACACACATGCGTATATGTATACAGGCAAATACATATAGACTGAAGTTAGAAAAAGGGAAAGAAAAATTATTATTAAATAAAGTAAAATTTGTAGTAATAGGAAATAGAGTAGTACAATATAAAACAAATGTTGAAAAAGGAATTCCTTATTCTCGTTGTTTGCGTGGGATAATGTTACAGTGGAAAACTAAAGTTGTTTATTTGTTATTCATTTTTTATGATCGAACCATTTGTAGTGGGGTCAGCCAATAACATGTGTTGTTGTTGTTGTTGCTGCTGTTGTTGTTGTTGTTGGAGCGGCTGCTGCTGTAATGAAATCGGAGGAGAAACGGGCGTATTTGGGTTGGTACTGTTACTGTTGCTTCCGGTAACTGAGTCGATGGCATTTGCGGTTATGTGCTCGATACTGTCTTGGTTCTCCATGATTTTAGTGTCCATATTCAAATTCATGTTCATGGCCTTATGTGAGTGACCGGTTGGGTTACCGTTTGGATCATTTTCGTCGGGATAACAACTTTCCCATTCCTTTAATCTTTTCTTGTAAGTTTCAGTGTATTCCGCCTTTTTGGCAGGGTCTAACTCGCGCCATCTTTCACCGATTATCTTGGTAATTTCGATTAAACCTTTATCAGGATTTTCCTTGACGACGGTAGGTCTAATCTCTTGGGTGAACTGAATAAAGGGACCAGAGGGTCTCTTTGGGGGCAAAGTCTTTTCGTAAGCATCTCTCACAACTCTGTACTTTTCCCAGTTGGTTCTGAATTCTTCGTAGAATGGTTTTTTTTGATCATCCGTTAACTCTTTCCACCTTGCAGAAGCCAATTTAGACAATTCGGGGACCTTTGCTTCCGGGAATTCTTGAAGCAACTCATTTCTTATGGACATAGAAAACAGGAAATAAGCGGAAGAAGGTCTCTTTGGGCCTTGCTTTTTCAGTTGTTTTCTTCTCTCAATTCTGCTTTGAGTGGAAGATAATTTCTTCACCACTGGATGCTGTTGTTGCTGCTGTTGCTGTTGTAGATGATGATGTTGTTGTTGAAGTTGTTGTTGTTGTTGCAACTGGTGTTGCTGTTGTAGCTGCTGCTGTTGCTGCAACTGCTGTTGTTGTTGTAATTGCAGCTGTTGCTGCATCTGCTGCTGGTGGTGAGTCAATTGAGGTTGCAGATTGGGTGGTAACAAACCAGGATGAGTAGCGGTGTTAGCATTTCCTGCAGCATTTCCTGCAGAGGAAGGGTCCAAAAGACTAGACAGAGCGTTCATGTTGTTCGGGTAGTATCTCTGCACCTGTGGGAGCTGAGACAAGTACGAAGCCGGGCCAGCAGTATTGTTTGCGGCGGCCGCAGCAGCCGTGGCAGGGTTTAATTGGGAGGCTGCCAGCTGGGCAGGATTACTGCTAGTGCTGTTATTGCCGCTACTAACATTGTTGTTGTTACAGTTGTTGTTACTAGACGCGCCTGTACCCGTGACAGAAGGGTTTGTCTGTTTTTGAGTTAAATGACTTAAAAAGGAGTTGTAAAACTCGGAAAATTGTTGTTGATTGATCGTCGGATAGTTTTGGCCCGATCCGGTTTGTTGCATGTAACCGAAATCCTGAGGTAGCGCGTTAACATTAACATTGTTGTTTGAATTTGAGTTCGAATTAGCATACTGTTGTTGTTGTTGTTGCTGTTGTTGTTGTTGCGACTGCGAAGTAGGTTGCGTCAAAGATTGTGGAGGTAGTGGATAATAAACATTTTGCTGTTGTTGTTGAGGCGACTGCTGGAAGTGACCTTGATAAGGCGCTTGTTGTTGTTGCTGTTGTTGCTGTGCTGCTGCTGTTGTTGTTGTTGAGGCTGGGCTTGAAACTGGTTCAAGTATTGGTGAGGTGCCTGGTGAGAAGCATCTCTGTACTGGGAGTCGTTGTGTTCGAGACCCTGATACTGCAGCGAATGGTCTTGGCCTATGTTGAGTAAGTTGGAGTTAGAGGCGTCGTCCTGTTTGGGCGAGATACCGGTGTTCATTGCAGTTGTGGGTACTGTTAGCGTCGTACGTATATCACAGAATGGATAGAAGAAGGGGATATAGTTGTGGTCTTGCCTCGACTTGCGTTGCCTTGCCTTGTCTGTGTGTAATAGAGTTCTTTGTGGGATATCAGAGCGAATAAACTTCAGCGTCACAGTCTCGGTAGCAGTAGCTGTTAGGCAGTGACCTAGCAGTAGAGGAAACAGAATACAATGCAGTACGATTACGGTACAGAGGATAACGAAGTAAACCACATTTACAGCGAGAACGAGAGACAGAAGGAGAGAGAGAACGAATGCGCCGGGCCGTGTCTATACTTGGCTCCACCAGCTGATGTGTGCATTTTTTTTTTGTTCCCATTCGTTCTCTCACCAAGGGGAGGTGGAAAAGAAAAGAAGAAAAAGAAAGTAAGGAAGGTCCGCTGCGCCTCTCCTTTGCTGCTGTTGCATCCGGACATCACACCCAACACAAAACCCCGCGCGGCCGTCGTCAGTAACCGTTCCACCCATTCCTCCACGGTATGTAGATCGCTAAGCACGATGTGTATGTTTTATGGATATGTGCCGATTTTTTCCGCATTTGGTATCATATTTTGTTTTGATAATTACCGTTCTTGTTATTGCTAGTTGCTTGGGTTAATGTTCTTGTGCTATTGTTGCTATTATTATTGTTTTTATTATTGTATTATTGTATTATTATTATATTATTATTATTATTATTATTATTATTATTACGGTATGTCAAGTATTATTTTTTTTTTAAAAATAAAGAAAAAAATTGTACAAATATATATATTTATATATTACTCTATATGGTTTTTTTTTTTAAGTGCAGGCGTTGGTTATGCTTCGTCTACAATTGGTTGGTGTGCACCGATGGGTCATGTTGGACCTTGATCATAGGTCTGTACACAGGCTCCCACATTTGGGCTTTGACCCACTGTAAACATTCGTCAAAGTCACGAGGAACCTTGACAGTTTCGCCGGGAGCTCCTCCCGGTACTTGTTCTTGCTCGATACGGGCGGTTCCCTCCTCGAGTGCTTGCAAGATCACAGCGGTAGCTAGACGCGCAGAAGTGTTGGTGATGGTGTCCAGGCCGGGTAGCAACCCAGGTCTCGAGTCGCCCTCTCTTAGTGGCGACAATTCGGCTAGTTGGTCCACTGCAGCGGAGATCATCTTGTCTGTGATGGTGGTGGCACGCGATAGTACGGCACCTAAACCGATACCTGGGAAAGAGTAACAATTGTTGTTCTCCGAGATACGGTAACCATCAACAGGTGGGAAAGGAGATCCGGTAGCTACAAGAGCGTTGTTGTTGGTCCACTTCATTAAATCGGCAGGAACGGCTTCGTGTAGTCTAGTAGGGTTGGATAATGGGAAAATGATCGGTCTAGGATTGTGCTTGTGCATTTCTTCTACGACATCTTGAGTGAATGCGCCTGCTTGTGTGGAGCAGCCAACCAAACACGTTGGTTTGACGTTCTCCACCACATCATGTAAAGAGCGGGTGTTGATACCAGCCCATTCCGCATCACTCTTAGCGTATACGTGTTGGGCGGGAGTGGAGTTAGCCTCGTAAGATTGTAGAATTAACCCACGTCTGTCCATCAAGAAGATTTTCTTGCGCGCTTCTTCCTTGTCAACGCCGTGCGTGACCATATGATTCAGAATTTGATCTGCGATACCGAGGCCCGCAGACCCGGCACCGTAAATAAGCACTCTGGTGTCTTTCAAGTCTCTGTTGGTATGTTTCAAAGCAGCAATCAACGAGGCCATCACGACGGCACCGGTGCCCTGAATGTCATCGTTGAATGATGGCAATTCGTACCTGTACTTTTCTAGTAATCTTCTAGCGTTCTTAACACCGAAATCTTCGAAATGCAGAACGGCGCTTGGATACACTTTCTTAACGGCCTTGATGAATTTTTCCAAGAAGTCGTCATATTGCTTACCCCTGATTCTGGAGAACTTGTTACCCATGTACAATTCGTCACGGGCTAGTTTCTTGTTGTTAGTACCGACGTCCAAACACACAGGTAGCACACGGCCGGGATGAATACCACCGCACAGCGTCATCAATGCCAATTTGGAGATAGCAATACGTACACCACCGATACCTTGGTCACCAATTCCCAGAATACCTTCCGAATCCGACACAACGATGTAGTCTACATCTTTGTCTCCACCGTATGTAGCCAATCTACGTTCGATGGAATCAGGTTCGGTAATGTCTAAAAACACACCTTCTGGCTTTCTGAACCTGTGGGAATAGGCAGCAATAGCATCACCTTCGGTTGGGGTGTAAATGATAGGAACTAATTCCTTGATATGTCTCCTTATTAATGCAAAATATAGCACTTTGTTTTGTACTCTCAAAGACGTCATGAAGTCGTTTTTGGCCAAGGGCGTCTTCAAATAGCATAACTGCTTGTAGCTTCTTTCCAGTTGTTCGTCCAAAGTGTTCACTTGTGGTGGTAGCAATGCTTCTAAATTAAACGCTTCCCTTTCTTCTTGTGTAAATGCAGAACCCTTGTTAAATAAAGGAGAGTTTAAAAGTTGAAAGCTCTCCAAGGGACATTCTATGGCACCTTCTACAGTCAAACGAGTGGCATGTGGGTGAGGAGCTTCGAAGATCTTTCTGGCGCGAGAACCGACGGGTGTTTTAGTGACCTCCTCGTCGCTGTATGGCTTTTGGAAAGTATTTTCTCTCGTTGTGGTAGCTTTATGCGATCTAGTGTTAGAAGAATATAAACGCGATTGCTGAATAGGCCATCTTCTTAATGGTGCTGTCCTTGATGCTGTCAAGGATCTGGTTAGTTGCGATCTAGCAGCAACGGAAACGGATAGTCTGGTTCTAAGCATAACCGTATTTCTACCTTTTGTCTTGGTATTTATGTGCACTAAACTCGTTAAAAGTTGTAGGTTTCAAAAGCACAAATATCCGAAGCTGGACACAATATACGAGTAAGTATAAAGATACGCATATATATATATATATATAATATGTCAATCATGCCGGTAACGGGTACGATTTCGAAACTCTATAGCGCTAAAGCTGTAGACCAAAGGAAGTCAAATGGAGCATACGCGGTACAGTAATAGGAAATTGCGAAAATTTTTCACCATAGAAAGGCGATGATGAGTCGAAGCCAAGGGGGCTCAGTCACTCAGTCAGTTGATGCGATGCGATGTTAGCGCAAACAATAACGCGTACGATAATAAAACTTCAAATGCGCCAATTCTTTTTTTTTTTTTTTTTTTGATTTCTTTTCATATATCCGATTTAAACCGCCTAGGGAAGAGTAAAAACCCGAATTGTTCCGTCTATACTTGGTTGTATGGGTGTTTTTTCTTCGATGCTTTTCGTATAAGAAGATATGCAGTGAATATCTTTCAATCGCCTTGAACGGTTGACAAGACGCAAGAATTTGAAAAACCTTGCAATGCACGATGCAATATTCAATTTGCACACATTGAAATGAATTGGTATCGAAAATAAACGCGAAACATATGAGAAATTTTTCTAACTTTTCTTCCTTCGTTAAGAGTGATTCTTGCACTGTGACGAACCGCTATAATTGTTGTAATGATTGACACTGGGTGAAGAGCAAAGGATGTCCAAATGATAAAAAAACAAAAAAATTTGGAAGTGTAAATTGTACCATGGGCGAATTTCAGGTTGCTATTGTAGTCTGGTGAGTTAATACGTAATATCTTGGTTTTTTTTTTTGGTTTTTAACTAAGCGTTACCGTGTGTAGTGATTATCTAAGCGGTTCTTGCAAGATTAGGAAAAAAGCTAATTAAGTGTAAACTTGGCAACATGATTGCTCGTCCTAATCGAGCCAAAGATAGAAAACTACTGGAAGCAGCTGCTGCAGTGAGTAGAGTATGGATAGACCTATAGATGATATTGTGAAAAATCTTTTAAAGTTCGTCGTTAGGGGGTTTTATGGTGGCTCCTTTGTACTGGTACTCGATGCTATACTATTTCACTCGGTCCTAGCTGAAGATGACTTGAAACAGTTGTTGAGCATAAATAAGACGGAACTGGGGCCGCTCATTGCTAGACTAAGATCAGACAGGTTAATATCCATACACAAACAAAGAGAATACCCTCCAAACTCAAAAAGTGTGGAAAGAGTTTACTACTATGTAAAATATCCTCATGCAATTGACGCAATCAAATGGAAGGTCCATCAAGTGGTACAAAGATTGAAGGATGACTTGGACAAAAATTCAGAACCTAATGGTTACATGTGTCCGATTTGTTTGACCAAGTACACCCAATTGGAAGCTGTACAATTATTGAATTTTGATAGGACAGAATTTTTATGTTCCCTATGTGATGAACCGTTGGTGGAAGATGATTCTGGTAAAAAAAACAAAGAGAAGCAAGATAAATTAAATAGGTTAATGGACCAAATTCAGCCAATCATTGATTCTTTGAAAAAGATTGATGATTCAAGAATTGAGGAGAATACTTTCGAAATTGCATTGGCTCGCTTGATACCACCTCAAAATCAATCACATGCAGCATACACGTACAATCCAAAGAAAGGCAGCACCATGTTCAGACCGGGAGATTCTGCTCCATTGCCAAATCTTATGGGTACTGCTCTTGGTAACGACAGTAGTAGACGTGCCGGTGCTCACTCTCAAGCCACATTACACATCAACATTACCACGGCAAGTGATGAAGTGGCTCAAAGGGAATTGCAAGAGAGACAGGCTGAAGAGAAAAGAAAACAAAACGCTGTCCCTGAATGGCATAAACAGAGTACCATCGGTAAAACTGCTCTCGGTAGACTGGATAATGAAGAGGAGTTCGATCCTGTAGTTACTGCATCTGCCATGGATTCTATAAATCCTGATAATGAACCTGCACAGGAAACATCCTATCAAAATAACAGAACTCTGACCGAGCAAGAAATGGAAGAAAGAGAGAATGAAAAGACGTTGAATGATTACTACGCTGCTTTGGCTAAAAAGCAAGCAAAGCTCAATGAAGAGGAGGAGGAAGAAGAAGAAGAGGATGAGGAAGAAGAAGAGGAAGAAGAGATGGAAGATGTTATGGATGATAACGATGAAACTGCTAGAGAAAATGCATTGGAAGATGAATTTGAAGACGTAACGGATACAGCTGGCACCGCAAAGACAGAATCAAACGCCTCCAATGGCGTAAAACAAGAATCGGTTAATGATAAGACTGAAGACGCTGTAAATGCTACTGCCACTGCTTCAGGTCCGAGTGCAAACGCTAAACCAAATGATGATGATGATGATGATGATGATGATGATGATGACGATGAGATGGACATTGAGTTTGAGGACGTTTGATATGGTCCGTTTTTTTTTAATCTTACCAACTAGCTCTTACAATGTAGAACCAACTTTTCCTTTCTTCATTTTCTTCTCTATTGTATCAAGCTTCTCTTAAAATCTAAAAAAAATGAGAGAAAAAAAAAAGAATACGTCTGGAAAAAATCACATGAAAAAATTTCAGAAAAAGAAAGCGGAGCGGAGCTACTAGACATATGGCATCTTTATAGTAATAATAAAAACATTACTAGTGAGAATATTGAGGTGTAAAAAATATTTTTTCGAGCATATTTAGTTTATATATATTTAATAAAGAACCTCAACTTATAGAAGGCACAGAAGGATTGCTTTATCATTCAACCAAAAGTACAAAAATAATATGGTAGAGAAGGATACATGGAAACTGATAACTGCCACTGCACTATTCACTGTGGCAGTGACGACGATTATAGATTATGCTTGGACCAGTTGGCAAGCACAAAAGCAAGTAATTGCGCAACAAAAAAATAAGAATAAAGGTGGGCAAACAAAATCTGACACGGATAAATATCATCAATATGATGAACAGTTTATTCGCCAATCTTTGAAAAACAATGTTGAATTTCTTGGTGAGGACACAATTGAAAAACTATCCAATCAATATGTTGTTGTCGTGGGAGCAGGTGGAGTTGGATCTTGGGTGGTTAACTCTTTGGTGCGGTCCGGATGCCGAAAGATCACGGTCGTTGATTTTGACCAGGTCTCACTAAGTTCACTAAATAGACACAGCTGTGCCATACTAAATGATGTTGGCACGCCAAAAGTGGAATGTCTACGAAGGCATATGCGGGAAATTGCACCATGGTGTGAGATTGATCCGATTAATGAATTATGGACGTTACAAAATGGCGAAAGACTGACCCTTGGTAATGGAACTCCTGACTTTATCGTGGACTGCATTGATAATATTGATACAAAGGTCGACTTACTTGAGTTTGCCTATAATCATGGTATCAAAGTGATCTCTTCCATGGGTGCTTCCGCGAAAAGTGATCCTACAAAACTTAATGTGGGGGACTTGGCTACCACGGAGGAGGATCCTCTTGCAAGGGTAGTGAGAAGGAAATTAAAGAAAAGAGGTATCTTATCCGGCATTCCTGTAGTATTTAGTGCCGAAAAACCAGATCCGAAGAAGGCTAAATTATTACCCTTACCAGATGAGGAATATGAAAGAGGAAAGGTCGACGAGCTGAGCGCCCTGAAGGACTTCCGTGTAAGAATCCTACCCGTTTTAGGTACTATGCCAAGTTTGTTTGGATTGACCATCACTACGTGGATTTTATCTAATATATCCGATAAATCTCTAGAACCTGTTGAGGGTAAGAATAGAATTAAGGTATACGATGGTATATATCAATCGTTGGCAGGTCAAATGAGCAGAGTCGGTATACCGAGCCAAAGAATCCCATTGGCTTTGAAGGATGTTAGTTACCTTGTCGAAGAGGTGTTTAAGGGTAAATCTCCAATTAGCGGCATTTCCACTAGACTAACTTTAACCAAATGGGATCCCTCTAAGCCTATCTCTTTGCAAAATGTGGTAGTACTAACTAAAAACGAACAGAAAGTGCACGAAGACCGTGTCTTGAAGGGTAAGGAAAGCTTACAAGATGTTTATGATGCCAAAGTTCTAAAACTGGTTTCACAAAGATTCAGAGAAGAAGCTTATTACTCTCAATTCAGATGATCTTGTTCCTTTCCAACATATAAAGCATTTTCTTCCATAGATTTACGTACTATTCCAGGAGGCTTTTCGGACTCATACCATATAGAAAACTATTTTTATGCTTCTTCATTTACTTCTACTTGTTTATGTTTATTTGTAAAATTACTTTATTTAATTTCTTGAAAGTAAGGAACTTAAATTACTGAAAAAAATAAAAACTAGAGAAAATTAACGATGAGGCATGCGACGAAAATCAATAAATCTTAACTCAAAAGCGCCATTCGTAATTAATTTGCATTTCCAAACCCTTGTATATTTATTTCTCTTCTATTTCCACAGGCATCACCTATAAGTTAGTCAAACGTCCTGTACCCTTGTAAGCTTAGAAACCTTCAGGACCCACCGATATCCACTGACACCGGATATACATAAAAACCAAATCAATATTGGAACTTCTCAAAGCTGAACCACTGAAAGGGTTCTTTAGGACAATTTTCATTCCCTTAATCAACAAAAAATGACTGAAACCTACATATTCTTCTTAGAAAAATACATACGCAAAACAAGATAGAAGAGCAACTGTTGATACGATAGCAAGAGTGACAGAGACTATTCAATTATATGTCTTTTATTTTCATTCTTATCACCACTTTTCCGTTTTTAACTTCGTTGACCGCAAATTAAATCTGTTCTTCTGGTGGTTGATTCAGTAATTCTTCGATTATTGGACAAAGCTCTAGTGGCCTAGTCATGCATGAAAACCTTTTAACCACCTTCCCATTTCGGTCTACCACAAACTTTTCAAAATTCCATTTTATCATTTTTATTCCAGACTTCCCGCTTACTGAATTCTTTAAGAACTTGTAGACGGGATCTTGCTTTTGCCCGTTGCAACGGATTTTATGTAGAATAGGGAAGGTTACACCATATTTATCTTGACAGAACTTATTAATCTCTTTATCCTTCTCGAACTCTTGATTTCCGAATTGACCACAGGGAAAGGCCACAATCACTAGACCATGTGATTTGTATTTTTCGTACAAGTACTCTAATTCCTTGTATTGAGGTGTGAACGCACAATGAGATGCTACATTGACTATCAAAACCACTTTGTTACGCAGGGAGTTGAAGGGGAATGGATTTCCGTTTTCATCTATTGGTGAAAAAGAATAAAATTCTTGCATCGTTACTTATAAATATTGTGTTTCTCCGCTTATGTTCCTTATGCGGGTTCACAATCAGAGAACCTCGCCGTGCACAATATCACCTACATGACTAAAATATATTTGTACATTACTGTGTTATATAATCACTTAATATTGTTCACCATAAGCAATCTCTGTAGTAGAGGTGAGCCCCGGCTTTAAGTTCTCTTAGATGTGGCGAACAAGGGATGAATCGCTTACCCTATAGAATTAGGGAACAGAAGGGGAAAGCAAATACGGAGAATTTTCCACATGAAGACGGTAGTGGGGTATGTCAAGGGGAGACTAATGTATAATTAATATATATGTGTGTATCTACATTATTTGGTGTTGTTTTATTGGGTGATGGATCGAAAGGTGGATTCTATCAAGTCCTTCAACTCCTTATAGGATATAATAATACAGTTTAACTCATCGGGCGTTACCAACATTAACTTTTCTTGAATACCAGCGTCTAATTTGTTCAAACATCTTAGGACATGAGTTAAATCCATTATTGGTTTCCCATTCGAATCCACTTGATGGAATACGTAGTCATAAAATAGTATAATGGGGAATTTAGTCCCAGATTCGGACCAATTTATGTCTATTCTTGATTCGATTCTACCAAAAATGCAATTTAGCTTGTTGATCAATCTAAATAATCTGCCATTTTCTAGTTCTCTTGATAAGACAGACTCCATGTATTCTGTATAGGTTTGTGACGATTCCAGGACCATGAACATCTTATCATAAAAGTGACTAGTAAGATCATGAATGTTCTTTTTGGAATCGCCGTTGTCTGATATGAGATACTTGAGTACATCCTTGAACTTATCATCGATCTGTCTCATGTCATCAATTGATTGAGGGGTTATTTCCTCCAATCGATATTCTTTAGGGGCAGTGTTGTTGTTAGAGTTTTCAATATTAATGGATAGGTTAAATAATAGCTCTCCTAAATATTTGTAGTCTAGCTGTTGTTGTCCCTCTATGGTACTTCCGCCGGAAGATACTACGGTATCAGTATCATCATTGAACAAAAGGTCCATAAAATTGCAGTGTGATAACTTGATTCTCCCTGGGTCCCCAGTAATCAAAACTTTTCTCCAGTTTAATGTATTGCCAATACTCAAGTTTTGTGAATGGATAGAGTTTATTACATTGGTGAGTTGAACTAAATATATCCATAAATAATTATTCGTTATTGGAAACTTAGGGAAATTAACAAAGTGGTAATCATACAAAGATAGCGAGTTTGGATAGTAGTCAAAGACCAAACAAATAGACAGATCACCAAATTTAGTAGTTTGAAAAATGTCCCTAAACTTTATCAAATTTGTACAATTAATTTTTGACCATATCTGATATATTTTGGATATTTTGTTTGGATTCATTGACTTATCGATGTTAGGAAGCCTCTTCAAAACGTAGGCTTTACCGTCATAATTGGAAAAAACTTTGAAGAGCGTAGTTTTATTTAAAAAATCGTTATTATTGAAGTTCAATGGAACCAAATTAAAATAATCTTGTACAATACTTGGTATAACTTTACCTGAAGAGGGGAAAACCTGCAAAATCGATAAGTTTTTCTTGGTTAAATCTTCTCTAATATTGTTTGGAATGAAAAGCTGATCTGCAGACCTTTCATTAGGCTTTAATAATGATTTCAATGATGATGGCTGTTCAGGTGCATATAGGTGATACTGTAGAAGACTGTGAGGAGGCGGATAAATACGTGGGTACTTAAGATTACTACTCTCTATGGGTGGCGGTTGCATAGGAGGTGGCACATTGTTAGCCATACTCATATTGTTACTATTATCATTAGTGGCGTTTATATTTATGCCACCAGAATTTGCAATGGAGGGAAAAGGAAAAGAATGTGCATTTGCATTAGTGTGAATTGAGGAGGTTGAAGACGGAGTGAAAATGGGGGCATTGAAGGGGTCGTAATTGGAACTTGAAGCGGTAGTTGGTATTGATATGCTTATATTACTACTATTGTTATTGTTATTCACTAACGAGCTATTAACTATCGGATTAATCATCGGATTGACTGTAGAAGCAGTAGCAGAGGTAGCTGCCATGGCGATATTGCCAGTAGCATTTGTAGCAGCGGAGGTGGTATTCGTCACAGTGGTTAAGGAGTCACTACCGACTGTCATCGGAGTGAAACTTGCGGATACTTTAGCATTGAACTTAGGAACTGATGTCATGGTCGGAGTTGTAGCCTCACCCACATCTATTGGAGGAGGGACGTCATTTATGGTAGTAGCGGTAGTGTTATCGCTGTGTTTGAAAGGGCAACCTTCTTTCTCCTTTTTGCAGTAGCCATAAATAGTGATATTTCTGCACGGAATATCCTTCGCCCAATCAGGATTGATTTTGTCCATGGCGTAAGATACGTCTGACTAGTCTTTTAGGCTTACCTATCATCGAAACAGTGCTCCTGCCATTGTTATTATTGCTCTTTTAATTCATAAACCAAATAATTTAGCAGTTTATTTTAAGGTTACCCTGTAATGGTCTGATGTGTAGGGGAGGGCATATAATCATTTTAATATATATGTATATATTCTTACATATATATATAATATCGCCGTAACTTATAGCGTAAACTATATAAAATACGTCCTAGTCTATAATCTATCACGGATAGCGTCTTGGACGTCTTTGTACACATCTTCGACGGATCTGTCGCAACGAACACGGACGACTTTCGATTTGGTTTCAAAGTACTCGATAACGGGCATACTAGTCTCCTTGAAAGTGTAAAATCTCTTCTTAATGGACTCAATATTGTCATCGCTTCTACCACTGGTCTTGCCACGCTCCAATAGTCTCTCTAACATGATATCTTCAGGGCAGTCAAAGAACAGGATGAATTTGCTTTCAACGATGTCTCTTTCAAAGGAAATGGCTTGATCCATCTTCCTAGGAAATCCGTCAATTAAGAACTTATGCTTGTTCGCCTTGATGTTATCGGAAATAGCGTTGCGTAAAAGCGCCAAAGTAATCTCTTGAGGGACAATCTGGCCCTCTTTGATGCAGTTCTTGATCAATTCCCCATATTGGGAACCTGCTCTGCCCTGCTCAGCACGTAGAAGGTCTCCGGCTGACAAATGGACAAATGAATAGTCCTTAACTAGTTTTTCACACTGAGTACCCTTGCCTGCACCGGGTCCTCCTAGAACGAAGATCACGGAAACTTGGTCAGGCGAGAAAGCTGGCTGTGATGTAGTAGCAGCTGTCATTTGCCTTATTCAAGAAATTCAACTGGTTCGTTCTTTTGATAGTTTACCGAAATAACTGATGTCACGAGTACTAAAGTTCCTACGAGTACCAACAATTTGCCTTTATGTTTACCCTTGCTTTGACTTTTGTTAGCGCGTGGTACGTTTACGTTGGTCTTCGAAGGTGCTGTATTGTGGAAAGTTGGTTTTTTCGAAGAATAAAATCTCAGTATAAACCTGTAGCGTGGATTCATAATATAACTAAGCTAACATAAAAACGGGAGAGGGTGTGTGCGACTAAAGGCAAAGACAGAAATGCATCGCTTTAAAAGATCACCATAACTACTTAAAAGTTTCGTTAACGTGGTGAAAAAGAAAAGAAAAAGAAAAGTGAAAAATAAACCTAGGGTTGAAAATATAATCAAATTAGGTGTCATGATATTGATACATTTATTTCTATAGGTTTGAGAGTGCTAACTTAGGGTATATGAGGGGCGTTAAGTTGGGATGATGACGCATTAGTTAAGAGTTCATTATATGAGGATATTGTATACAATGCAAGAATAGCGCCCCAATCCCGGCCAGGTATAACGTGCAGGCATGAATAAAGAAGAATTATTGGGTTTTCTACTAGATGACAGTATTGATAGCCAAAAAAGATGCGTCACGGATCAGCAGGCCTACTCTAATTGGTTAAAGAACGATAATGATGAACGTACGGCCCATGAGGAAAGCTCTTCACAAAGTACGATAGCCGCATTGAATAAGAAGAAGCAGATAGAAGCTGCTCAAGAGGATATAGAAGAACTGTTAAACGGCTTAGAAGGCATTATTGGAGGAGCCGACCCCCGTAATCTCAAGAGTAAGTCAAAGAGGAAAACCAAAAAGGGCGGATCGAAACCAAGGGAAGAAAACGTGAATACGGAAAAACATATTGTAATGCTCGAGGTAGAAGATTTTAGTGATATGAGCACCCACGAAGATGTCAACGGAGCAAGTCCGTCGCCAAATCTGGACCGGTCGAAGAAGAATGAGAAGCGAAGGAAAAACGCCAAGGAGCTGTCATACGATGAACTAAAAGACAAACTAGAAGTTACCACTCGCAAATCACGTCTTGAGTGCAAAGACTTGAAAAAGAAAGTTCATGGGCTCGAAAGAAGGAACCTTGAACTTGAACAGCGTTTAGAAGAGCTGAAGATTGAGAACCAGACTTTGATAGAGATTAACAATAAACTGTTGAAAAACACTAATGAGGATGAGATTAACAAGAGCCAGAGGAACAAGGAGAAGGACCGAAAGCGGAGGGAAAGAAGAACGGCAAGGAGAAAAGATGAAAGAAAGCAGGAAAGAAAGCAGGAAAAAAAGCAGGAAAAAAAGCAGGATAATAAAACATCTCAATCTTTTCCTTCCTCAACTGACATGAATGGACAGCCTATAGAATTTTGAATGCATTCTAATGACATTACTATTTGACGACGTGAATTAGAAACACATACTTTTACGTGTGGCTGCCTCTAAGAATTAAACTTCTTTTCTTTTTATTCTTATTTTCTTTAATGAATATATACGCTATACTTGTACTAAGTCGTGTCTTTATTCCTCGCCCGCCTTCGTACTTTATTCCAGTTCCATATCTGCGTCAAAATCATCGTCGGCATTATTACTTCCAGTTTTGCTGTCATGACCTCCCTTTCTTAGAGCTTTGTTATTCTGATCAAAGATCTCCTTTTGTGTTCTCAACCTTTTAGCCATGTTGACAGGGTCATAAGCCAATGAAGATCTTTTTTTATTGAGCGAAGCCTTGTCCTTACTTGCCTGACTCATTAAATTCGACTTGTCAATAAGTGGGTGGCTGGCATCCAATGATAACGTCACGTTTAGCTCTAGGGCATTTTTCAAAAGCGCTGTCGCAGATGCATTATTAGGCTTTAGATACAATGATTTGTGCAAATGATCGATGGCCTTTTGTAATTTCTTCGTCTTCAAATATAAGTAACCTAAGGAACAATGAATTTCAGAGTTTTTATCATTTTTCTCCAAAACGCATCTAAAGCATTTAATGGCAATTTCGTTCTCATTTAACTTTCTGTAAGTGTGTCCTAGATTTAATTGAATTGATATTGTCGTTCTTGAACTTGGATCAAGATCTTTCACCACTTCCAACGCCTTCTTCAGGTATTTCTTGGCTTTGACAAATTCGTTCTTCTTAAAATACATTACACCCATTTCATTGAGTACTAATGGATCGTTTGGACAAATGTCATATGCCAGAACAAAATACGATTCTGCTAAATTTAATGAATTCATCGCCATAAACTGCATCCCGAGAAACAGTTTTGGTAAGTGCATTCCAGGAAAGAATCTGGAGGCTGTAGAGTATGCTGTTAATGCTTGGTCTTGTTCACCTTCTAGGGCATACGTGTGTGCAAATCCCAGCCATGCGGCAGCAAAGCTTGGGTCCAGTATTGAGGATTTGGAATAGTATTTCTGTGCTTCACTAATTCTGTCCAAGCTCATATAATAGGTCGCAACGCTAAACCACGTTATCGCAGACTTCGGGAAAGTTTCCGCTAATCGATGCGACAGAAGGAAAAGCTTATTTTTATTTGATAGTTCATATAGACATCCAATGTATGCTGGCAAGATATTCGTATTAAATTCGTCGTTTTCCAAAACGGTCTCGCACAACTCTAAGCATTCGTTGAATTTGCATTGCGTATAGCAGATATCCACCTTACTTCTTACGACATCTACATTGTCAGCTAATTTATAATCTTTCGCTAAAATCTCATTGGACTTCGTTATATCTTCCGTGTTGATGTATTTAGATAGGTTGATCTTATAAAGATTCTTCATAATCTCTTTATCTTCCCCAAATTCTTTGAAATCCAAAGAGTCAAACAGGTCCCATTCCTCTTGTGGAGTTAACAGGTTCTTGGACAGGAGCATTTCGAAAGCTTCAAAATTTTTTATATCTACCAAAATCGCTTCACGAAATGCATCCCTTGCCTTGTTAAAATTATTTTGTGCAAAATATATTTTCCCTCTCAGAAAACATAATGATGACTCCATTTTTATACCGCCGTCAGTAACTGGCTGTGACGTATTGCTGTTATTGCCATTATTGCTCATGGTGTTCGCTGCCGTCGTAGATGGGTCCTCGCTGAATGGATTGTATTCGCCTATAACATCTAGAGCGTCATCAAATCTCTGTAATTTAACAAAGGAGAGTCCCAACAGATATCGACACAGGATATTAACGCCATCCAAGTTGTTCCTGGTAATAAGTTCTACAGCCCTTACGTACTGATTATTATTGTAATATACTTGGCCGAGCCAGAAGGCATCATCAGGATCATTTGATATGTTATACACTTTATCAGCAATATATTCTGCGGTCCTATACATATGCTGCATCAATGCGTCGAACCTCCAAAGTCTCAATCTTTCTATAGCTGACAATTCAGAAACATCTAGTTGAGTTGCTGTAGTTGTTGTCGTTAATGTTGTTGTCGTCAATGGCCCATTATGCCCTAGTTTACTCTCCCGATCATTATTAGCATTCGCAGCTGCATCGCCATTGTTATGAACATCCTCATCATTATCTTCATCACGAAGCACACCATCAACTGAATCCTTATATTCACGCTGTAAGCTCACCTTCCTTAATGTAGACGGTATGGTAGAACCGAACATACTATTCTTAGACATAGAAGCTAACAAATTATTGTCGTTCACAACATTGCCCGTAATGGAATTGGAATTAGAATTAGAATTAGCAGATGGCTGGTGCGGAGTCATAATATTCGCTTGCAACTTCTGTATTAAAGGGCTATTTGCTAACGACTGGTAGGGACTCGTAGCCGTATTGGTTCTGTTCCAGGGTTGCTGCAAACGATCATTCTGAGCATCGGTTGGTAAACTCTGTTGTGTTCTTGCTGCAGATACGTTAGAAACAAATGGCGAGGCGGCCAATGTAGAATTATGTTGTGAATGTTGCTCCGAAGGCGACATGGGGTTTCTCATAAGTACCCTGTTTGACGATTTCAAATTTGATGTGGCTTTTGATGACTTGTAATAATGTGTAGCCTTTCCACAAATAACGATATAACAATGACAGCAATAAAGACAAAACTTCATATCATCTTTAACGATTAAGATAAATTATTTTATATTATACATATAAACTAACTTTAGTACGCAACAATTCTGAGCTGCACGCATGTATAAGGCGTTTATTCAAGTTCTACTGATACTTTACTCTTCTTCAATTGCTTCCGCTTCTTTTTATTGAGTTTCTTCTTCTCACCAAACATTATCTTCTTTAATTCTTCGGTATCACTTTCCACTTCACTTTGGTCACCTATATCAGCTGTTTCAGCATCCCTCTTCTTCATTGTATTGTATTTCTCAATGCTTTCATCGCATAGCGTTAAGCAATTTAGCCTTTCACCACAGTCGTAGACTGCTACTTGTTCTTTTGTAGACATATCCCATACGACAATTTTACCATCAGAACCAATGGTGACTAGGTAGGTACCAAATTCATTCGTATAAAACTTGAAATCTTTAATACGGTTTGTGTGACCCAATAAAGAAAAGGCGGGGTTGATACCCTCCTTGTCGTCATCATCTTCCTGCTTTTCATTTTCTTCAACTTTTTCGAATAACTTCTCACAAGGATAGAAATGAACATTACCATCGCTAATACCAACAGAAAGGTATTCCTTATTATCGAATGGTAAAATATGTGTTTCAATATGCATAAGAGTTTTCCTTTGGAAGATTATTTCTTTAAAAACTTTAGCCGATCCAGTTTCATAAATAAGCACTCTATCTCTTAAACCCACGGCAAAATAATCACCTTTGGCGCCTAACCATCTGACACAAGTCCCGTTTGTATTATATTTTCTTAGTTTTAGTACAGCAGCATTTCTTAGAGTCATCAAATTCCAAAGACGTATAGAATGGTCATCACTAACACTGATGGCAATTCTATTGGTGGGGTGAATATCCACATCATTAACCCTTGCCGTGTGTCCCTTTAAAGTCCCCACTGTTTCCCAGTCCTTTACTCTCCAAACCATAATTTTGTGGTCTTCTGATGCTGATAATAACCATTTGCTATTCTTGCTCCCCTTTGAAACAGCAGCATCCTCACTGGAAGAAGCTGGATGTGAGAATTGTAGAGCAGTAATAGAGCCCTGATGACTTAACAAAGTACCCAGTTCCTTCCTCTTTTGCAAATCATAAATTCTGATGTGCTCGTCATTGGATCCAGAAACTAGGTATCTTCTTGAAACAGCCAAACATTTAATACTCAATGAATGGGCTTGAAAATGAAATATTGGCATAAAATGTGGTGTCTTTGCTGCATCATTTTCCTTTTGATTTGGGATATCTAAGGATAAACACAAAATGTTGTGCTCGTATGAGCCCACAATGATACGAAATTGGTTCTTGTCGCCTATAGCACTCATTTTTCTACACGAATTCTTGACTTGGCCCTTAGGATCTTTTCGAGATGAGGTACCATGAGTTTTCAATTTTTCATGTTCTAAAAAATTTTCGGCCTTGATCTTGAACTTTATAATTCTAAGCAAAAAAAAAATGAAGACAGTATAAGTAGTATTCAGTAACATAAAGAAGATAAAATTCAAAAATGCAAAATAATAAAAAATGAATCTATATAGTGTAAGGATTATGTAGCTAGAAAAATGTCTTTAATTGACTCGCATGTCGTTTAGAATGTTATTGTTTTGAAAGTTCGATAACTGCATTTTAAAAGAGGTTTTCATCCTTTCGTTGCCTAGTAGTACCTTGGCTAAACCAATTCTTAAATATTCCTGAACAATTTTGGATAAATTATGAAACATATCACCATCTTTCCCCAAATTCGATAATGTGAAACATAATAAGAGTACTAAAGTTAAGGGGATCCAAAAGAATAGAAGCATCTTATCATTCTGAAAGTTTTGCTTCTTGGAAAAGATTGTGTTGAACCCGACCTGTAAAGCTTCTAATTCATCGTCTTCAGAAGAAGTTTGAGAATCATCCACGGTCATTTGGGCAGAATTATCTGGCCCAATCTCCACAGATTTGCTACCAAGTTCCCAGTTTTTGGGTTTTTTTGGGAACAAGTCTTCATACTTTGGGAGCTCGTCATTTAAACGAGTTAGCATTCTGTTCCATAAAGATCCGTCAGGCTCTATGCTAGTCTTAGTAGTTTTTGGTATTTCATTTGGCTTTGAAGAGAAGTCCTTGATTTTGTGGGTGTTAAAGAACTCCAAAGCAATCTCATCTGAAGATGATTCACAATCACTTATGTCATAACCTGAATCCGAATCTAGGATTGAGAATGACGTATTGTCATTACAGTTGGATTGTTCGGGGGCAAGGGCAGCGGAATCCGCCAATAAATATTTTCTTTCTTGGACATAGTCATGATCAGCATCGTCATCATCAAATAAACTTGAGTTGAAACTTGACTGGGATACATTTCTCTCAAACGGTTGAGTATCACTGGATCCTGTTGTATTCTTCGTTAATCTAGTCAGAATGTCGTCAAACAGACTGGTTTCATAATTAGAATATCTGGTCTTGTTGACAGTATAATTCATCAGGAAGAACTGTTTAGCGATAAAGCCGTTTCTGGTTTTCTTCATAATATTAACGTTGCATTCTAACAATAGTCTTATAATTCTCAGGTCACCATTAATACACGCCATATGTAGCGGAGTAAAACCAAACAAATCTTGGTCGTTCAAATGCGACCCATATTTGATTAGTAATGAGACAAGACTATACCAGTTATTGAATGCTGCCAGATGTAATAGAGTCCTACCCCTAACGTCACACATGGAAAGATTGACGGTAGAGAGATTATTATTTCTCTTAAATGACTTAATAACTTCAGTGATCAATTGTTCATCGTTTATATTTCGCATCATATTCGTGTACGAATTTAAAGAGCTATTCTGTGAGTGTAATCCTGCGTTATTATTAGATGGAGATGAATCACTGCCAACAATCCTTTTAGCAATGTTTCTTGCATCTTCCAGTTTACCGTTCATTTTCAGCCCCACAATTTGCAGAGCCAATTCAATTAGTTGCCTATCAGTATCATCAACATAAGTAAAGATTGCTTTCTCACCGGTATACTTGTTTAAGTGCAGAATGTCATTGGTACTATTGCTGGTGGAAACACTACTATTGCTATTATTTCTCATAGATGTTTCACTTGGGTCGATTATGGTTACCAAAACCGGTCCAGGTTTAGATGAAGGCGGTAAAAAAGTCACCATCGTAGATTCATTCCAGCATTGGCTGGACAATGCTATATTTTCGCCAAACTTGATGATTAAGCCCTGCTTAAACTTTGAGCCAAGTAGAGTCACTTCTATACCTCCGTTGATGGAACCTTGTGCGGGGATGACACGCTGAATAGAAGGCTTGTTATTGAGCGCCACGGGGACACTATTATGGTTCGATATATCTTTGGAAGAATCGATGAATTTCTGGGGAAGACGGGAAAACGTATTAGGCGTAGACATAAAAGGCTCGTTTACCGAACGCTGCCTCTTGCCAGTGTGTCTCGCAGAGGCCGCACTGAAATCACTAGTTAATGTAGTAAGAGCGGGATTAGATGAACTATTAAAACCTGTGGACGACCAAGAGTCTAGTGAACGATGTAAATTGTTGTCGTTGTTATTAGAAAAAGGAATATCTGAAAAAGAATGGTTGCTGTCCTCACTGGAGGAATTCGGTGATGGAAAGTGTCTGTTGTTGTTCATCATTGCGGTATTAGTCTTAATGTTGTTTTTGTTATCATTATCATTGTTGTTGTTATTACAATTGCTATCAAGCATACAGTTCGTAGAAATGACAAAATTTTTACTGTTAGAAGGCAGGGGGAATTCGGATGGGAAGTTTAAGTCACTTTGCGGCGATGAAAAGGATCTAGTGTCATTTGTCATTGGCGAAACCTGGGCATTGCTGGTGCTGGTTGGAGTTGTGGTATTGCTGGCATTTTTCTTGTCCATGATCATTATGGGATCTGTTATAGTTTTCGCCAAGATATCGCCGTTATGGTCCCTTAGAAGGAACAAAACTACAAACCCGTTAGTTGCCTTGTGGTGTCTGCAGTAACAGACGATTCTCGTCGGTAAGTCGAAATTGATACAGTTAGAGTTACCACTCAAACCGTTATTACTAATGATGAAAAGTTGTTTACTATTGAATATGATTGCTCTTTTGTTTTCGTTATTTTGCCAGATGGAGTTGTCGTTCAACCCAGACTTTCTTCTCGACGCTCTTCTTTTTTCCCTGTTGATACATCTATTACAAACATAGGTCTGCTTGAAGTTGTTGCTATTGTTGTTAGATGCACACAAAAGAAAGGCGTCCAAGAAAAGAGTCCTTTCGTTGATGTCCCTATTGGGTATTGTCAAGTTGGTGGGATCGTCCGAGCTGGTGAAAAACTTGTCCTTCGCTATACAATCAGAGGGCAGATGAATAAAGAAGTTTTTTCTTGCATGTGCGTTTCTAATCCGAAAACTCAGCTTCATCTGAGTTTCCACCCTAGAAACCTTCGGCAACCCAATAATTTCTAGAGACAATGGAAGGGACTGCGGGTTAATGTTGATAAAATCCAGTGGATTGGCGTATGGCGTCCTCAGAGGTAGCTTTCTGTCAAATTGAACGTGTCGATCAAGCAATCCTTGCAAAGATGCGATGTCATCCCTGAGCTCCCCTTCATCTTCCTTACCTGGTGTAGTAGTACCTGCTGTTATCATTTTCTCTTGGTTCAGACTCAATAAACCAGGGTCTTGCAGAGAGGACCCAGAGTTGAGCAGAGCAATATCCAGTAATTCTGATTCTAGTAAATCCAAGTCCGGAGAGCCATCGTTGTGCTGTATGTTGGCGCTATAGCTGTGGAGCATCGAGGAAACGTTTCCTGTGCCACTCATCATTTTCAATGGTGTACTACTGTTGTGATTAGTCGTTTAGAGGATATCTAGAGTATAATTATTTTGAATGAGTTTCGTTGACATTTTCAGTTCATGCGATCATCTTACTTTCATGGTTGCTCCTTGCCGTTAAAATTGAAACGAAAAAAGCGGGAATACAACAATGTCACCTTACACGAGCAGAGAAAAGGGCAGCAATAGCGACAATAACCGATAATGCCAGGCCTTCCAGAGCCCTATGCTGACCTATATTCATCATGACGCTATCCATATGCAACTAGAGACCTGCTGGGAAGCGCTCTCTCATTTTTGAAGGTTGCAGCAGTGCTCGCGCCGGTTTTCGATTGGGCCTCGTGATAAAACACATCAGCAAAGTTTCGCTTTTGACATTCTGTTAAATTGGTCCTTAACTGTTGGTGCAGACCTACTGCAAGACTGTTAATTATGGTATATTATATATCAAGTGCTGATACAACGTACACCATCGAATATGGAGGAGTACGATTATTCAGACGTTAAACCTTTGCCCATTGAGACAGACTTGCAGGATGAACTGTGCAGGATTATGTATACCGAGGATTATAAGCGGTTGATGGGACTCGCAAGGGCTCTGATCAGCCTTAACGAACTGTCACCCAGGGCACTACAGCTAACAGCCGAAATTATCGACGTGGCGCCAGCCTTCTACACCATATGGAACTACCGATTCAATATCGTCAGGCACATGATGAGTGAATCCGAAGACACTGTCTTGTACCTGAACAAGGAATTAGACTGGCTAGATGAAGTTACGCTGAATAATCCAAAGAACTATCAGATCTGGTCCTATAGACAGTCTCTTTTGAAGCTACATCCGTCTCCTTCCTTCAAAAGAGAGCTGCCTATCTTAAAACTGATGATTGATGATGATTCCAAGAATTATCACGTTTGGTCGTACAGAAAGTGGTGCTGTTTGTTCTTCAGTGACTTTCAACATGAGCTCGCCTACGCCAGCGACCTCATCGAGACAGACATTTATAACAACAGCGCATGGACTCATAGGATGTTTTACTGGGTGAACGCTAAAGATGTCATTTCAAAAGTGGAATTGGCCGACGAGCTCCAGTTCATTATGGACAAGATTCAATTGGTTCCACAGAACATCAGTCCGTGGACCTACCTCCGTGGTTTCCAAGAGCTATTCCATGATAGGCTACAGTGGGATAGCAAAGTAGTCGACTTCGCCACAACCTTCATCGGTGACGTATTGTCACTTCCAATTGGCTCACCAGAGGATTTGCCCGAGATCGAGTCCTCATATGCCCTGGAATTCCTGGCATATCACTGGGGTGCAGACCCTTGTACCCGAGACAACGCTGTTAAGGCCTATAGCTTGCTAGCAATCAAATACGATCCTATTAGAAAAAACTTGTGGCACCACAAAATAAATAATCTGAACTGAATATATGTAAGCACTCTATTTGTACGAATATATTTACGTGTGTACGTGCATGCACGCAAGTTTAATCTAGTTCTACAAACCTACTGCTGTATTGAGATTGATCTCTTCCCCTTCGTTTTGGACCGTTATCATTGATGCGTCCAAACCCGTCCTCGTTCAACTGCTTTCTGAAAAATTTAGAACGTTTAACCATCTTCAGCGTCCTTGTGTAGCACATCTCTCCCCATGACAGATATCTATGTATCCAGCCGCCCAACTGATACTGGTTGTAAAAGAATATCATTCCCGTCTCCCTTCTTATTGCCGATAGGAGCATAGCTACCAACGTCCCCTCTACTACCCACCTTATCATTCCCAACATCTTGCAATATGTTACGATCTGATCTTCACTCTCTTTTGCTCCTTCTTTTTGCTGTTTAACTGTTACCTACACTCATTTATTCGATACCTTTTTTTACCCATTTTTTCTTCATGCAGTTTAGCACTAGTACATTAAAAAAGAAAGAAAAAAAATGAAAGCAAGACTAAAATATCGAGCAAAGCACAAGCAAATACACCGTTTGTCCTTTTAGCATAGCCAACAATGACCACCGTGTCCATCAATAAGCCCAACCTGCTGAAATTCAAGCATGTTAAAAGCTTTCAACCTCAAGAAAAAGACTGCGGACCCGTAACCTCATTGAATTTCGACGATAATGGCCAGTTTCTACTGACCTCTTCTTCCAACGATACAATGCAATTGTACAGTGCCACGAACTGCAAATTCTTGGACACTATAGCCTCTAAGAAATATGGCTGTCACTCCGCTATCTTTACGCACGCACAAAACGAATGTATCTATTCCTCTACAATGAAAAATTTTGACATTAAATACCTTAATCTGGAAACAAACCAATATCTAAGATATTTTTCCGGTCATGGCGCCCTAGTGAATGATTTGAAGATGAACCCCGTGAACGATACGTTTCTATCGTCGTCATACGATGAATCCGTTAGGCTTTGGGATTTGAAGATCTCTAAACCGCAAGTTATTATACCAAGTCTCGTACCAAATTGTATCGCATATGATCCAAGTGGCCTTGTATTCGCATTGGGGAACCCAGAGAATTTCGAAATAGGGCTATATAATCTGAAAAAAATTCAGGAGGGTCCTTTCTTGATAATTAAAATTAATGATACGACTTTCAGTCAATGGAATAAATTAGAATTTTCTAACAATGGAAAGTATTTATTAGTTGGCTCCTCGATAGGAAAACATTTAATTTTTGACGCATTCACAGGTCAACAATTATTCGAACTAATAGGAACAAGGGCCTTCCCGATGAGAGAATTTCTAGATTCTGGATCTGCTTGTTTCACACCAGATGGTGAATTCGTCCTTGGAACCGATTATGACGGTAGGATTGCCATTTGGAATCATTCTGATTCAATAAGTAACAAAGTATTAAGGCCGCAAGGGTTCATTCCCTGTGTTTCTCATGAGACCTGCCCCAGGTCAATTGCATTCAACCCTAAATATTCGATGTTTGTTACCGCAGACGAAACAGTAGATTTTTACGTGTACGATGAATGACTGCTGCTACTGCATTGATATACTAGAGGATATAATATATAACGAACATTTTTTACCTACTGTATAACGACGTATACTCTATACATCTTGTGTATTCTTTACAAATAATCGTCAATGTTGGGGTACCTTACGTCAGCGTTCTCTTCACACCATTCTGACCAACTTTTTAGGTACTTGTTACCGCACCTTTGCAGAACTTCTATATTGCCAACAACAACTAGTTGCCTTCTGGGTCTTGTCATGGCGACGTTCAGTCTTCGTTCTTCCTTAAGGAAACCAACTTCAAATTTTTCATTGCTACGAACTAAACTCAATATGATAACATCTTTTTCACGGCCCTGGAACCCATCTACAGTTGATATTTCAATATCAGTTAATTTTAATTCATCATGGATCAATTTTTTCAGATGAGAAACTTGTGCATTGTATGGAGAAATAACACCTATAGAGTTCTCCGGGACGTTGAATGACCTTAAATTCTCAATGTGTTCTTTTACAATGGCAATTTCGCCCTCATTATACTTAGATCCAAGGATAGTAGCTTCATCTGCAGTCTCTTGAAATTCATCACCTTGCGTATCATACCAAATTAAAGGAATTTTTGTATCGTCATCATCCTCAGATGGCGTAGCATCGACGGTCGGTAGGTCTATCAAAAGTCTGTTCGCGACCGTTGCATCGGCCAATAGTTTCCCATTATACATTGAGTGCGATGGAAATTCCATAATTTTTTGATTCATCCTGTATTGAACATTAAGAAATTTTACCATATCCCTTTTGGGGAATATTTTGATTATTCTGTCAAATAGTGTAGTTTCCAAATTGTGAATGACATTTTTGTCGTCTTCTGTTTTGATTGTGGGTGGCAATTGTTTATTGTCACCAGCAAGGACTAGTTTGTGGAACTGATTTTGATGTGCAATTAGTGGGATCCAGCATTGTGGTTCCATAGCCTGTGAGACTTCATCAATGATCAAGGTATCGAAAAGCTGGAAATTTGGATCATCTCTATAAAGGGAGCATAGTTCTCTCGATGATGAACCGTGTAAAGTGGTGACGACTATTCTCGATTGTATTATTAAGTCCTTAATGGTTTTGAACTCTCTTTTCTTTAAATCTTTGCGCAGCAGTTTAATTTCGTTCCAGTTTTCTTTACGTTGCTTATAGTTTTTTAGTTTTTTATTCTCCTGAATTAATTTGTCAATCTCCTGGGAAATGTCCTTCACAATAGTATTCTTTTTACTAAGTATATCAAGAGAGTGTCTCTTATTAGAGTCTAATAGCCTAGCAGGATGACCGATTCTTAATAATAAATTATTCGGCACAAGAGGCGTTAGCCTCTCCAGAATCGTATCCACAGAAATATTGGAAGGCCCACAAATTAAGATTCTCTCCTCGGGATTTTTAATTAGCAATTGCTGGATCAATTCAATTAATGTGAATGTTTTACCCGTACCAGGAGGACCATGTATAATGGTCAAGTCATTGTTAATGGCAAAATTAATGGCAGTTTTCTGGGAGTCATTCAGATTCGGGTTTAAAAAAGATTTAATGTTTTGAAAGCTGTTTGTATTGGGGATGAAGGGGCGTTCGTTTACCAAGTATTGTATAATTTTGTCTTGTATGGGTGAACTAATTTCAGACAGTTTTCTCATTGTGGATTCCATTCTATTATACGTGACGACATTGGTAGTCTTTAAAATGTAAAGTTTGCTATAAGAATAAAATGTGGTAGCAATAACATCTTGAGATTCTTCTAGAGCTATGGTGATTTGAGTATCACTCATTTTGTAGACAACGCCTGAGCATTCCGCTTGCTCGCCATTGGAGTCTTCAGACACCTTTTTGACTTTGGGCTTAGTCTTGGTATTTACTTTGGTTTTTGCAGGGCGTACCAAAACAATATCACCAACCTTAATATCACCCCTTTGAATTTTGTCGTTAACCGCCAAGTTAGGTCCCAGTTCCATATATAATTTGCCAATGAGACCGGATCTTATGTTTTCTAGATGTATGTTGTTTATTGCCAAGCCATTTTGCACCAATTGTTGGATAGATAGCGTTGTTAATAGCCTAGAAGTTGTTTGAATGTCTTGTTCACGTTCATGCTTGATGCTTGATAAAAACTTAGAAGCCAATTCTTTGTTCATTTCCCTCTACTCTTTTTTCTATATTTCTCAAGAGACAACTTTACATCAGCCTTCATATTTTTGAAATATATGTAACGTACAAGATTTTCTTAGCGTAAGGATATGCAGGCGCACATTTGTGTATATATGACAGTAAGAATGTTTAATTATAATATTTGCCAGTTATATAAACCTGTGAAAAAAATAATAGAATATGGTGCGTAATATATAGAGGTAAAGGGTACTACATCACATTCAAATTGCCGAATCTGTCCTTGTAACCAGGTACGTCCCATTTACCCTTCTTGACCATCTCTTCTACCTTAGCATCAATTTCAGGTTTGATCTTTGCCAGGTCGTCAACAGTTAATTCATCGAAAGGTCTTGCAGATTGAATATTATCTAAGGTGCTTTGCAAATCCTTTAACTCCTTGGAAACTAAGGATTCTGTCTCCTTGGCGTTGGTCATTGCGTGCTTTTCAAAAGACTCAATCACTTGTAATTGTTTGGAGGCATCGATTTTGACCGGCTTATATTGCTTAACGTATGATTCTATCTTGTCAATGACTGAAGTGTTTTTCAACACAGATCTATAATGACTGAAATCTACTTCGGTGGGTTGACTTTGCAGCTCTAGTAATTGTCTACGTGCCTCGTCGTTTCTCTTTTTAAAACTCGATAATTGAGTGGCAGTCGACCCTGTTATACGTAGAGAAGAGATGACTTTTGCCCAGTCAAGTTTGTTAGCAGCGGATTTGGCCAAAGACATAGTCGAACAAAAAATATAATTAGGTGATTCTGCAATTAAGTGCACGAAAAGTTTCTTTTAAATCCTAAGATTGTTCTTTTGCGTTACGTGTCAATATGAATATATAAACTTATATAGAAAAGGATTGTACTAGTAGAAATATGTTTTACACCTACGCTAAGCAGCAAGTGGTAATTGGTGTATCTTTTACTTTTTTGGGGGCATCAAGACAAATATCCAATCAAATCGAAGAGAAAATAATTCTCGTAACCCGCTCATTAGTCACGTGGTCATCACGTGAGCATAACATATCACGTGATATACACCCATACCTCGTTTCTGGGATTGAGTCATCGGATATGCCATTATAAACGATATTTCTCCGCGGCAATGAGGTGGCGAATATTGGAGTAAAAATGAAAACATCCACCAGGTGCTTGATGATATACTTGACTTCGGCGGCAATTTAAAGCTTTCTAAGCAGCAATTAGTAAGTAACCATTACAATAACGATAAATACGACACTGGTCCAACTAACTCATTGATAGGATAATTGCAGTGATCTTAACGAGTTTAATGGTGACCGACCAAGGCAGTAGGCATTCGATACAATCTAAGCAACCAGCCTACGTTAATAAACAACCGCAAAAAAGGCAGCAGAGATCTTCCGTCGCATGCCTTTCTTGTAGGAAACGTCATATAAAATGTCCTGGTGGTAACCCTTGCCAAAAATGTGTTACGAGCAATGCCATATGTGAGTACTTGGAGCCGTCAAAAAAAATTGTTGTGTCGACAAAGTATCTGCAACAACTGCAAAAAGACTTGAATGATAAAACTGAAGAGAATAACCGCCTGAAAGCTTTGCTCTTGGAGAGACCAGTGAGTGAACGTGGTAAGGATAACAGCGATGATGACGAGAGGCATATAAACAATGCACCCTCAAGTGACACATTGGAAGTATCCAGCGCTCCGGCGGCTCCTATATTTGACCTCATGTCTAATAGTAACACTGCGTCCGATAACGATAACGACGATGACAACAGCAACAGAATCACAAATAATAGGAGCTATGATCATAGTTTGGAAAAATACTACAAAAAGGCCATCAGCATCTTTAAACAACCAGCTAATGCTAATGGCGAAAATGGCAACGATGCCAATGGTCATGAGGATGATGATGAAGATGATGAAGAAATATCAACAAATTTTGCTCAAAGAAGTGGTAGGCTCATAGAATCTCACAATGGATTCCATTATTTTGTTGGATCTTCTTCAATGACATTATTTGGGTTAGAAATTCAATCTTTGGTTACAAAGTATATTTCGGTCAAGAATTTTCGACCTTTGCCAATAAACACCAAAAACGAGATTTTAAATTCAAACCTGAACCCGGCTATAAGTTCTTTTATTAATTCAAACAACTATCTTTTCTCGTCCTATAATTTTTTGAACCCTATATCGACTATTGTCAACTTAAACTCAATCAACGATAATTTATCTCCATTGATGTTTAAGATAATTTTGAAAAGCGATACGGATGGTAGTAGTGGCCAGGAAGAGGTAATACAGTTTCAGTTGCCTTCGTATGATTACACAAAACTATTAATTGACTGCTTTATAAATTATAACGATGGTTGTTTTTACTTTTTCAACGAAGGCCTGGTTAAATGTGGCATTAACAAATTGTACTTGGAAAATAAATGGCTATACTATGATAATACCAAAAAAGCTTTGGACAATGAGAATGATCCAATTTTACAAGCTGTTTGGTTTTGCAAAATTTTGTTAATTTTAGCAGTAGGTGAAATGTATCTGGGTTCCATCAATAATGAAATGTTGAAGAATTATTCTAATCAGCCAAAATTGCCCGGTTCAAAATTTTTTCAAATGGGTTCTAAAATTTTTAATTGTTTGTTCTCAAGTGAAAGATTAGAAAATGTGACTAAGAAAGGCGGTATTGAAGTCCTGCTGTTATACGCGTTTTTCTTACAGGTGGCTGATTACACTTTAGCCTCTTATTTTTACTTCGGTCAAGCCCTAAGGACGTGCTTAATTCTAGGCTTACATGTTGATTCTCAAAGCGACACTCTATCCAGGTATGAAATCGAGCATCATAGGAGACTTTGGTGGACAGTTTACATGTTTGAACGAATGCTTAGCTCAAAAGCTGGGTTACCATTAAGTTTCACTGATTATACAATCTCTACAGCACTGCCAGCGGATATTGATGATGAAACTATTGAAGAGAAAAACAGTCACTATGTTTTCAGAAAGGCAGAATTAATTTCTAACTGCGTTACTATTGTGAAAATCAATGCACAAATTTTGAGCAAATTATATCAAAGGCAACCTGAGACAAACATCATAATTACTTTGAAGGTTGTCATCAAGCAGTTGTTGGAATGGAGGAACAATTTGTCCGATTCCTTACAGGTGGATTTTACGCAAAAGGATGAAGATTTCAAAATATCGAGATTGTCAACCAATATGTTTACGGAATATTTCCAAGGAATAAACTTGGCCGTGAGACCTTTATTATTTCATTTTGCATCCATTCAATTGAAAAGGTTCAAAACGAGCAATACTTTCGTCAACTTACAAAACTATTCTGCCACAATATCTTCCTTATTAACATGTTCTTTGCATGCTTCTGTGAATACTATTAGGTCTCTGTGGAGTTTATTACAGAATAGTATGCTTGCTATGTTTGGTTATATGGACAGAGAGTATCTTTTTACTTCTTCTTGTACTTTATTACTATTCAACACTGCTTTTGGTATTCATGAACAAACACTATATCATTTGGATCATTCTCTGGAAATTTTCACACAAATGAGAAACTTAGGCAACATTCCAGCAGGCTTAAGAAGAGCACAATTATTAACATTAATGGCAAATTTGGATTTCCATGGCATAATGAATGACTTGATTACTAAATATAACGATATTTTGAAATTTGATTCTATGAATTGTGAAAACGATAACATAGTAGAAGATAGCAATGAACCCAAAAGAGAAACCGAGAAGCGTAAACCTCACAAAGATGGCGATCGCATTGACCCTTCAATTATAGACTGTGATAAATCAAACACCAATACAAATATGATCAAGAACGAATCTATATCGAACATTGTTAGCATACTTCCGGAAAGCGCGAAACCAACGCTGACTGATTATAGTAATGGTAATAATGATGTTAATGATATTAACGTCAACAACTCGGAACCTTCTACTTTTTTTGATATCATAACTGCGAGCTTGGAAAATTCATACCAAACCACGCTAACTGAAAAGGGCTCTCAGGTGATGGAAAAAAACATGGATCAGTTGGATTCCGTTCATAATCTAAATGATGACGATTTACAACAATTGTTGGAGGATTTAGGCAATATTGATCATTCCGATGAAAAACTTTGGAAGGAAATCACTGATCAAGCAATGTGGCTGGGAAATACTATGGATCCAACTGCAGCTGCTGGTAGTGAAATTGACTTTACTGATTATTTAGGACCATAAACACCATTACAAAGACAAAGAAGAAAATACTGATTTCTTTGTTTTTCTTATGCATATATTATACATTTCGCACATTATATAGAAAAGTGGACATTTAATTCTTCAAATCTTATTTAAAATATCTATCACAAGACAGCTCATTTACGTAGCCTCTTGACAACATTGTCGCTATCACCTTCTGTCCATAATATTAGCCTTTTTTGTGATTTGACAAGCTCGTTGTAGCCTAATAGTAGTTTTTCAATTCCGTTTTGTTCTTGGGCTAACCTCAAAGTAGTATTTAATGTACCTCTGTTTTCGTTCCGTAAAGTACCAATGTTGTTCAGTATATCGTCCTGTGGTAGTCTAGATTTGATGTTATTGTTCAAAACCTCGAAAAACGACACAATACCGTTTCTGCTAATTAAATTCAAACCACCATCATCTGCTACCCTTTGGACTTTGTAAAAAATAAAATAGATTAGTTCGCGTAATCTTTCTTTCAAGTATGGCATATTGATCAAGTTTAACAACCATTCAAATACACCTTTCTTCTCTAACATCTTGTAATCTTCATCCGTTTTAATTCCCTTACAAATGGTTGTTAAAACCCAACTCAATTCTCCATAGTATATTTCCATATCAATTTCTTTCTTATTGTCATCTTGTTGTCTCTTATTGTAGGACATCATCACATCAGATACCATAGGGATGTCCCAACTACGTATGGTAGAATTTGATAATACCCAGCGGTATGCCTTCTCATGTAAGGGCGCAATTGGACTTCCCAATAGATCAACAATTCTAGAGATAGAAAACCAAATTAACGGATTGATAGGATCTTGATTTTGTTGTCTCTGGTATAAAATCCTTTTAATCAACACTTGGTAAATGCTATTATATTTGATTAAATCGCTATCAGATTCTTTTCTTTCATTATCCTTGCTAGTTATTTGCTTTTCAAGATTCATCTGGGCAGTTTTCTTCTCCAAAGAAGAAGCTAAATTTGATAAATGTTCGTAACTTATATTGGCAACGGTATGGCAATCGCTTAATGAGCAAATAATAAACTGAAATATTTTGCAATCAAGGAAATTTTCAAATTCATATCTGTATGTTACATTGCCCTCGTCATCTTTGACCATTTTTACCAGCTCTTTGTTATGGATTATTAATAGCAGTAAAAATAATGGATCGTACATATCAACACCAGATCGTTCGGTATCATCGTAGTACTTTTTGACTAGGTCACACCTTGTAGTAGCATCATAATTGTTTGTATTAGAATCGGTATATAATTCAGGGACTTGAGGCCTTTCCAATACGTATCTGTCAATGGACTTTTTGATCATGTTTTTTTGTAGTGTTAGTATTAACCCCTCCCTTTCTTTGGTAATCAGCCTCGTGTCTCCAATGGCTTCCAAGATTTCTTCCTCTTCGTCTTTGATAAATTCCCAAGAAAAAATCATGTTTGTCCATGAAGTAGCGGTGTGAGATTCGATAGTTTCTAGAATTTTCAGTATCAACTTGTCGTTACTGGAAATAGTACCGGAGTAAAAAGTCAATAATTTCTCTTGAACTATTGGCGTCGAATTTACGACCGGGTCGATGCTGAATAAAGAGAATAATATCATTGTGCTTAAGAACTTTCGATACGATGAATCTTCATCATTGTCTTTAATCATTATTGATGAGTAACTGTCATTGCTTAATAAAAGTTGAACCATTCTTTGCGATTGAATTGACTTTTTGCTCACACAAAAAATTAATACATTAACGTATTCAAGAACCTTAATTTGTTTGATCCACTCACTGCCTAGAATAGCCTCTAATTGAGAATTAATGATTTTGACATTCAACTTATTTGGTACCTCTTCAAGTTTTAAGAGCTCAGCCATCGCTCTTAGTAACTCAAAAAAAGAATTGGAGATAACTTTTCTTTCTGAAAGGTACTTTGTAAGGTAAAGAAGAGTTTTATTTAACCATGTTTCTACCCCTGGATAAGTAAAATTATTGTGTGCAGCTATGTATCTTACTGTAGCAGCATGATATTTATGGTCGCTCTGTGATAAAACACATTTCAAAATTTCATTTCGTTTCGTTTCGTCATAGAAATCAATATAAGTGGTAATCATATTTAATATTTCGTCAAAAATCTCACTTTTCGAGGTAGTGTAAGTACTTTTCGCAATTTCATTACCATACTTGGAAATGGTTTCATGCGCAAATGCGCTAAAATCTTTATCCTGCATGTGCTTGAACAAAGCAGCCGTTGTTACAATACTTAGTAAAGGTGAATCCTTGATCCTCCAGATACTTGGTATGAAAGATGGGAAAGAAAAATGTTCCCATCTGTAAAAAGCTTTCAGTACTAGATAATTCAAATCACTAGACACAAAACTATTTATCAGAGAAGTAGTTTCTGAAAGGGATAGCTTACCCATAGGATCAGATGAAGCATCAACACAAACTTTGTCTTCTTCAAAAAATTTAGCCAAAGAGATGTTTACTTCCTTAATTGAAGCAGGATCTTCATTTGCAGCTTTGTTCAGTATATTCTTTACAAGGGATATTTTTATAGTTTTTCCTTCGTTGAATAATTTTTGGAGAATGTTTCTTGTGGACTCTAGTTTGGTGCTACACATGAGTAGCGAAGTTAAAGCTGAAGTACTTAAATACTCACTAACACTTGTTAAGAAAGCATTTACATCTTCTTTCTGATACAACTCATTATAGTTGGCATACTCTTCGACATTTTCACCACTAAACACGACTTTTTGAATTATTTCTCGGAATTCCACTAATTGATGGCCTGTTTCAAAGCATACTGCACCGATTAAATTGCACATGAACCTTGATTTTTTCATGAGTAGAGCATTTCTTTTTTCAATGGCCAGTTTTGGTAAAGCGAAATTTATATACCTTTCCAAAACTTTGATAATTGGGAATTCTGTGTCTGTTACCATGTAGCTAGCAATCTTGCCAGTTAACTCACAGGCAGTTGCTTCGAACCAATTGTCATATACAACAGAATCGTCTTCTACCAATAACTGAACTCTAAAAAGGATTCCTGCCGCATCTAATTTGTTCACTGGTAATCTAGAAATATTCATTAGATTTTTAGATGGAAGCGCCGAAATATACTGGAAAAAAGATGAGCTCTTCATTGAAGAAATTAAAGAATTAGAGCTATTAGTTTTCTTTATGTTTTCTTCAAATGAGTCAAGCTTCAAGTATATATTAACATCATGATCAGAGACCTCAGGAAAGACATTTTTAACAAGTTTATCTATGCCTATATGGTCTTCACCAATGAAAATCATGTTTCTAAGAAAAAGTATAAGCCATTTAATTAAAAACTCTGGGTTTCCACTCTTGTCAACGTATTTCCATTGCTCTGAAAGGCACATTATGAAGGGAGAAATGTAGTTATACTCTTTTGCCATATCGACGTACTTGTATGGTGTTTTTACGACACGAGATATAGTTTCGTCAAACCACTTCCAGACTTGTTCCATGTTGTCAATTTCAGAAACTTGAAGGGAAAGCCCTTGAAGACTATTCACTAAAGCCATCACTGGTGAAATTAAAGATATGTTGAAGATAACGTTTGTTCTCGTCAGCTCATCGAGCAAGTTGGATATTCTTGTAGTTATCACGTTAGAAGCATTTTTGGAGGATGCTAGCTTTAATAGTAGGGTGAATAAAGAATTTCCACCAGAACTTGGATTCCACCACCTGGTTTGAGTAGAGTTAAACTCTTGAAATTGTAAGTAGTTATCCAGAATAGCAAATTCTATGCCAGAAATCTTGGATTTCTGCATGATATCTGTATAAATATTTGATGATGGTAGGTTAATTGAGAAGAGGTTGGGGAACATTTTACTATAGTAGTTGAATATGATGGATATGGACAGCGGTAAAATTCTATTATCCTTATTGGAAGCCAAAGAATTGCTCAAAGTAGATACGAAGATTGGTAAATCAGGAATTCTGGTATGAAACTCGTTGAGTAAAATAGTTTTTTCATTTCTCCAGCCTTTTTGATCATAAAATGTGGAAACTTTTTCTAATTTTTTTAGCGCTAGAACTATTGATTGACAGGCTAATTGTCTTATGATGGGTGTTTCAAATTGTAGGGATTTAACCAACGAGGATTTGGTGAGCAAAGATGGCAGAATGTTTTCTATAACTAATGAAGTGGCAGGTGGAATATTGCTATCAACTTTCTCCATAAATTGCGGTATCTTAAGATTAATAATCTTGTTAATCAGTAACGTTATACCAAACCAATACGAAGTCATCTTAGGGTCATAGTTACCATTCGTCGTTAAAAAGATGCTGTAAGGAGCAACAAGTTCGGGAACGTTCTCCAATATTTTGATCAACGTACCTAATTGCAGCGTATCTTCCCAAGGTTTGAAAAGGCGTAAAGTGTTGAACAAAAGTTTATTATGAATTTGAAATTCCACTTGGTTGACGGTTATCGGAGCTCCATGAGAAGCTCCATCAGCAACTGAATTTTTGAACCAAACGCAATTATCAGGAAATGCTACGCTAAAGTCACGGGAAGCTCCAAAAGTTAAGAAAAACTCATTTGCCTTCTTAACCAAATTCTTGTTTGATGAATAATAAAAGTGATGAATCTTTGAAGCCGCTAGTTCATTTAAAATTTTGGTTTTAGTAGTTCTCTTGAAGGATTTCTCCTTTAAAATGTCGTTTATGAATACCGATAGTATGTGCTCAGATAACTTGTCAGAATCAGCCTTATTCATGAATTTAAATAGGTTGCTCATAATCTTAAAGTTTTCTGTCAAAAGTTCTTTTCTCACGAATGGGGAAGCATTTGAGATCAATGTCAACCAAAACTTGATAAATGTAAATCTTATTGAGTCATGTTTGGATGAATCAGCAGATGAATTCCCATTGGCTAACTCGGACTTGCTTGGTACCAACAGTCTTGGTAAAATAGGTAATGAAAAATCGAAATATGAAACTAATTCCTCTATATGTTGCCCATTGTTGAAATTGACTATTTGTTTGAGTAGACGAAGAATTGGATTAGTTAATTGCGCACGCATATTGTTCAACCCTCTATAGAGAACTTTTGTGTAATCGGTCAATATCAATCTAATTAGACCGCTCCCAATAGTCACTGTACTAGTATCAGATGACAAAACTCGTAAGGTTTTAGTCAGTAATGAGGTAGTTTTCGAGAATTTCCCATGGTTATTTACTTGAGCATAATATGACCAAGTCTGTACCAATTGAGCACCAAATCCTCTTTGGAAGAACACTATTAGAGGTTGGTAATCTTTGGAGAGAGTTTCATCTTCGACTGCACTGATTATACTTTCTAGTGTTTCTAATGTACCGTCTTCGAACTCTTTCCCTTGGGTGTACTTCTCCCTTCTCTGGTCGCGAGATCCATAGGCTTCGCTATGATTACTCATTATGTAAGTGCTCCTCTAGTTCTGTTAGATGAAGTAGTACCGCATAGATTAGAGAAATAATATCCAATCAAGAATATAACCGAACTATTCTTTGCGATGAGCTTTATTGCTGAAATTTTTCATATTTCGTCTACAGTGATATAATATTGAAATCCTCATGCAAGTCGTGCATAGGTAAAAGCTGTTTACTATATGTTGGTGCACTATTATGATATAATTTTAGTTTGGTCGTATACTAGTGCGGCAGTAATAATAAATGCTTTAGAATCTTCAATCTTCATTTGTTTACGTAAAATGAAAACGTTTTGTGTTAGAATTGACAGATTGAAGTTTAATTTTAGGTGTCGGGAGAAACATTTTAATCCCTTTTTATGAATATAATTTAAGTACTAAAAAAATCACCATAATTATACAAAGTAACTGCAATTTAAAAGTACGTTTATAATTAATTCACATACACATGTTATTGTATCTAACTAAATAGTCTCGAAATAGTTCAATTGAGTACGCAAACTAACACAGTCAGTACAGATCGTAAAGTTTTCCGTCAATAGGGCCCTGACGGAGAAAGATTCCCTTTCCTATATTAGGAATCTAATAGACAAATTCATCAAGATATGCTTCCGCAACAAATCTTGCTCTGGCATTCAAAAACAGTTTAATTTCACTGATTTCCTTATCCACGTCCTCCATGAATTCAATAATAAAATCAACCAATTTCCCAGTTTTCATCGATTCAGTATGCTTATTAGTTATTAGAAAAGAAATACTGTAGCCAGGTATTGGTACACGTCTCAGAATGTAGAATGCTTCAGCACGCTGTTCCAAAAATCTAGTAAACTTATGAACTAAAATCTGCTCAATTTCATCTGCCTGTTTCACCATTAAACTCATACGCACCGAGTTTACACTGGGCTCAATCAATACTTGTTCATTTTCATTACGAGATATATGCATCGGTTGGAGCAACAATTCGGCGCTAGTGTTAGGGACTTCAACTTCCGGTCTGTTGTGCCTCTCCACTTCCTGCGAAGAGAAATTGCTCAAAGTCAACGCAGCTTCCAGGGAATAACGAACAGCCGTTAGATACGGACGTAATGATTGTGACATTTCCTACTATCAGTTGCTTCCTCTTTTATCTTTTGTCAAAGTGACACCGAGTTGTTCCGAAAGCCTCTATTTGCTTGGCTTTACAGGCTTTTTTTGTTCTATAATTGTATTTTGCTATACAAAAGGGGCGACGTGGTAAACGATATGAAATTATCGACAATAATAATGTACTTGGAAATCTGGCAGTTGATGACATCGCAATAGCGTGCCTACCTATCAGGATAACAAGGTCTGAAGCCAGATCGACCACTAGACAAGCATTGCCGGAGGTGGGAGACGTGAAACTATGTCTATTTGGAAGGAAGCTAAAGATGCAAGTGGAAGGATATATTATTACAATACTTTGACAAAGAAATCTACGTGGGAGAAGCCCAAGGAACTAATTTCTCAGGAGGAGCTACTTCTTCGAGAAAATGGCTGGAAGGCGGCCAAGACGGCAGACGGCAAAGTATACTATTATAATCCAACAACAAGAGAAACCAGCTGGACTATTCCGGCCTTCGAGAAGAAAGTAGAACCCATCGCAGAACAAAAACATGATACAGTATCCCATGCACAGGTTAATGGAAATAGAATAGCCCTTACGGCTGGAGAAAAACAAGAGCCGGGACGAACTATAAACGAGGAGGAAAGCCAATATGCTAATAACTCTAAACTGCTTAATGTCAGGAGAAGGACTAAAGAAGAAGCAGAGAAGGAATTTATTACCATGCTGAAGGAAAATCAAGTAGACTCTACTTGGTCATTCAGTAGAATTATTTCAGAACTGGGGACCAGAGATCCAAGGTATTGGATGGTCGATGATGACCCCTTATGGAAGAAAGAAATGTTTGAGAAATATCTTTCCAATAGATCAGCCGATCAACTTCTTAAGGAACACAATGAAACAAGCAAATTCAAAGAAGCCTTTCAGAAAATGTTGCAAAACAATTCTGATATAAAATATTACACCCGTTGGCCTACCGCAAAGAGACTAATTGCCGACGAACCAATATACAAACACTCCGTGGTCAATGAAAAGACAAAGAGACAGACCTTTCAAGATTATATAGATACCCTCATCGACACTCAGAAAGAATCAAAAAAAAAATTGAAAACACAGGCCCTAAAAGAACTAAGAGAGTATTTAAACGGTATTATAACAACATCATCCTCTGAAACTTTCATAGCCTGGCAGCAGCTTTTAAATCACTATGTTTTTGATAAGAGTAAGAGATATATGGCGAACCGGCACTTCAAAGTCTTAACCCACGAAGATGTTTTAAACGAGTATCTGAAAATAGTAAATACGATTGAAAACGATCTTCAAAACAAACTAAATGAGCTCCGACTGCGCAATTATACCAGAGACCGTATTGCTAGAGATAACTTTAAAAACTTATTAAGAGAGGTGCCAATCAAAATCAAAGCAAATACTAGATGGTCAGATATTTATCCTCATATAAAGTCTGATCCGCGCTTTTTACATATGCTTGGAAGGAATGGCTCGTCCTGCCTTGATTTATTTTTAGATTTTGTTGATGAACAAAGGATGTACATCTTTGCACAAAGATCAATAGCCCAACAGACGTTGATAGATCAAAATTTTGAATGGAATGATGCCGATAGCGACGAGATCACCAAGCAAAACATAGAAAAAGTTCTGGAAAATGACCGGAAATTTGACAAGGTGGATAAAGAAGACATCAGTTTGATTGTTGATGGTTTGATAAAGCAAAGAAACGAAAAGATACAACAGAAACTCCAAAATGAGCGTAGGATATTGGAGCAAAAGAAGCACTATTTTTGGTTACTTTTGCAAAGGACATATACAAAAACCGGTAAGCCCAAGCCTAGTACGTGGGATTTAGCTTCCAAAGAGCTTGGCGAATCTCTTGAATACAAGGCACTAGGCGATGAAGATAACATAAGAAGACAAATTTTCGAGGATTTTAAGCCTGAAAGCTCTGCACCGACTGCCGAAAGCGCTACTGCAAACTTAACGTTGACCGCGTCAAAAAAGAGGCATTTAACTCCGGCTGTGGAATTGGACTATTAATTCTGACGTGTCGACCTCTATCTTGTTAATCATTATATAAATCATACATAGAGATTACATGTTATTTCAAGTTTGCGATCACCGCACAATTTCTTAGTCATTGTTGTAAGTGTTCTGCAAAAATTTCAGCTTTTGTACCTTATTTTCACAAAATTCAAACACCTGTCCGAACTGTGTTTTAACCAGTGTTTTTGAATTCAAGAGTTCAGTAATACTTTCATAATTTTTTAACCACTCCATCCAAGACAAACAATGGAGGAATGAATCTGCCAAATCGTCATCTTTTCTCACCCCCGAATTATCTTGGATCTCTAGTATATCACATAGCTTGAAACTTTTTTTTTTGGTAAGGGCATTTCTTATCCTATTATTCCAAACTCCTATGAACTCGACCAGTTTTGTAGAACTAGTTGAATTACCTTCTAGTATTGAGGTTGAAAGTATTTTTTTCACTAGCTTTATTCGAGAATCTTTGCTATGTTTGTTAGATTTTAACTTTTTTGAACTGGTCGGTGTCTCTTCTCTTGGAATGCACCAATATGAAGTCATCCGATGTGGATCGGACGAACATACCATATACCGCAACTTGGACGTATTCGGTATTTTATTCGTATACTTCATTTTATTTTCCAAGTTAGAGAAAAGAATCTGTTCGAGAATATTCACTTTTAAAATTGGGTCTAAAATATGCCTCGAAGACATAGTTCTGGTACGTTGCCTTTCAATTGTAAACATATCTGGTATCGGCATAGATTCAAATAAATACTCCGTAAGGTTAAATACAAGCTCAGAAGTTTCAGCAGGATTCAAGCTTAACTTTTTGAGGTTTTGAAAAAATTTCTCCTCTAGATTTATCTTTTGCCAGTCTAGTACTTTAGGGAGCGGATCATTATTGAGCAATTGCATCTTAGAGAAAGCAAAGTTAGAAACACCAGCATCCATAGACAATATGTTAATTCTTCCCTCTCTTATCTTTTGTTGTCGTAACTTCTCCAAAAATTCACACTGTTCTTGAATGTAGGTTCTTTTAGCTTCTTTCGTCGTGCCATTTACTGCTCCAATAACAAATGATAAAGATTTCAGTTGTGTGCTTTTTGCATTTTGGCAGCAGGAATCGATGAGTTGCAATATCTTAGCTTTCTGTGCTGTCGACATATTACTATCTTTTTTAGCTTTAGACTGTATAACCGTAAGCCTTCGTTGTATGCAATGGATAAACAAATATGGAATCGCCAGTTGAAACAAAAAAATGAGAAAAGTACGGATAATCCGAAGAAATTTAGTCTGATTCCATCCATTTTTTGTATCTTAAGAAATAATTTTGAAGTCATATAAAACTTAAATAGAAAAAGTAACTAAAATTTAGGAAAGTAGAAAAGCTCCTGCACCCTCTTCAATGGCTTGACAAAGACGAGACCGCATAATATCTTTGCTAGTATACTTCGGCAATTTCAAATAATTAGCACATGTCATTACACTTGGTAGATACTCGTCTGCTGTTAGGCCATCTTCAGCATGCTTTAACACAACTGTAAACTTTGGGTTCAAACTTTTAAATCCCCCAATTGGAAGCTTGGGAGATCCCGTTAAAAATTGCAAAAATAATCTTCTTTCATGCTTACCAAACGCGGATATTATTGATATAAAATCATGAATGATTGAAGAATCCATTGTATAGCCATGTTCAGCGTTCAAGTTTGTGTATAAAGTTGCCATAGACCAGTCTTCCTCAACTCGTCCGAAAATATCCACTAATTCATCCGGAAAAAGTATTAGCATCCTCTCATAGGAAAACACCTTTGAAAAACCTTCAATAAATGCTTTTAACTGTTTTTCAATGCCCTTACCTAATATTTGGTCGATAACGCCATGGATATATTCTTCAACATTAGAAGAGTTCAAGGATTTATTACAACCCCCCGGAATCAACTCAATGTCATCATTTCCAGGAACGGTAAATGTCAAGGACAACGATTCTAGGGTCATATTGTCATCCTTATTCGCTACTATGTATTTAAGGGATTTTGCGAGTAACGGATCTACCAATTCGATCATTAACAGACAGGTTTCAACGTCGCTCGGCACTGTCGTCACATTGGGCGTAGACATTCTGTGCAATAACTCAAAAAAGACTTTGCTAAATCTAAAGTCAAGAATTCTATTATCAAGCAACGATCTGGCAACAAATGTCCCCAAATATCCAAAAAGTTCAATAACTTTTTCATTATTGGAAAACGGGTTGAGGGGCTCTGGGAACAATAAAGTGGTAATATAATCGTCAGTAGTATCAACATCCATTTCGCTTCTGTAACTATAAGAGTTACAACGCCACATATTTAACGACTTTCTTGCAAAATACTTGGAAACTACGGAGTAAAATTCCAAAGTCGGTCCTAAACCTGTTCCTGCTTCTTCTTGATATTCAATTTCCAGTACGTCAGGGCTACTTCCGTACTTGGATAAAATCTTGAGACCGGTAGCGAATATTGTTTTTCTTGAAATCCGCAGCTTACGCCTAGTAATTCTCCCAAGTTGTTGTAAAGCTTCGTCATTCCTTAAATCTTTCGAGCCTTTACTCTTATTCTTCCAAAGTTGAATCAATCTTCCGTAACCAAATGAAGTACATTGTAGGAAAAGCATCCTGGTATCAAACGGAAACAAAAATGGGAATCTCCTGGTCAAAAATAGTGACCAATCCGGCAAAGCTCCACTTGCTACTACCAATGGTTCATCTAGTTGTCTAGCGAGCTTAGCGCTTAGTTTTGAGTTGATAAAACTGTCGCTTTTAACACCGCAGCTATGTAGAAAATCCAGCAATGTCAGAATATCCGCTGAGGATCCAGTATCAACCTGTGCGAATTCTCTTTTTTTATAAAAATCTCTTAACTTTTTCCCCTCATTAGCTTCCTCGGCTGCCTCACTCTCTCTATTGTTACCTTCTAAACTTTTGCAAAATTTGATTGTATGTGTATCATCCCATAAAGTTTTTAAGTCACGATTTCGCCTGACGAATGTATTAAATATCACACCAAATACTGTAGACTCCATGTCAACTTTTTCATTATCATAAAAAAAGTCAAAGTTCTTTTTTCTCATATGATCCAAGCAATTTTCTTCTTCTTCCCTATCAGCTTCGGTACTGGAAGATGTAAGGTTTGGGATTAATGAATTCAAAAAACGCATTCTTACCATTCTGTGTCTCAAAAACTCATTAAGTGAGGTAAAAGAAGCTATGCAATGGACCGAAACGATAGTAGATGATAAATCAGTACCAATATTATCTTTGCTTGCATCGCCATCATAAACCAACTTAATTTTTATCTCTTTAGCCAGTGAAGATACACCACCACCATCGTGTAAACCGCAATCAACTATAGAGAAATTCTCCAGCCTTGTGAGAGCAGATTGTAGGATTTCTAAAAATCTGTCAATACTATCCTCAAATACCTCTAAAAATGATTTAGCAAGAATGAAATGGGATACCGTTGAGGATGTAATTCTTTTAGTTATGGAGGAAGCTAGCCCTGTAGAAGTAAATTCGAAACCTGACACGTCGAAATCTTCATGGAAAATACATTTTTTTAAAACAGACCAAATTCCCTTCCAATCCTCTTCAGTTTTGTCCGGAGTGGAAGGATTTTCTAAAATAGAAACAACGCCTTCGATTTGATGGAGCTCCTCTGTTATTGCTTCTTGCTCAACGTTCATCTGAGAAAGTACTCTATTAACTAGGTTCACACCCTTGTTTTTAATATAAGCTAGAGATAGAGTTCTGAAAATGTGTATTGAAATTTTCTTTGGTTTTACTGAATCAGGAATTTCCATATCAGTAAATTCGTAATCATATTCTTCATCACCCTCATCACATTCCTCAATACTGCTATGCAAATCCCCTTCTTCGTCAGAAAGTGAAATGTTTTCATTCCCGTCTTCCTTTAAATCAATGTTATTGAAATCCACAGACAAATCCTTAACCAAATCAAAAATGCCCTCTCTTTTGATGGAAGGAAAGAACAGTTCGGAAAACTTTTTACAAATTAAGTCAAGCAACGAGAGACCACCAACCAACAGTGTACCAGCTTCTGATGAATAAGTACCATTAGCGTTAGACGCTGTTTCTTTTTGGGCCAGGATAGATCCGATTAACTTAATAAGCTGATCATTGATTGCCTTTGCTGTGGAATTATTTATGCATGATACAACCCTCAGTAAAGCAATAAGCACGTATCTTCTTACGTCAAAGTCAGCAGCATTTGTATAAATTTCAACGAGAATTGGAATTAGACATTGAACTAGGGAATCAAACTTTTCCTGGTTAGAAATTACGCCACGGTCGCTATTTCCGGTATATTTATCCGCTGACAGTATTCTTTCATCCTCGGGAGGAAACAATACAACTATAAATCTAGAAATGCTAATCAATAAACTGTTTGGGACATAAATCAGTGTTTCATGTAACCCTGCGTTAGGACTTTTACTATAATGCTGGAATGATCGTGTTGTCATGTCGACAATGTCAGTTTTCTCTCTCAGTTCTCTTGAAAGTACATCACTACTCATCGCTAATACGGTTAAAATATCCAAACATTTCAGTTTATTCTCCAAGGGGGTATCCTGAATAGAAACTAGCTGAACTATTCTTTCGATTAAATCCAACGAAAACAAAGTCTCAAATTTGTCAACCCCATGCAACGCCCCGCAAATACCGTACATGGCATTTACAAGCCTGGTTAATATTGGTTGGTCTGTCGCATTCGAGAAAATTGGTTTCAGCGTTGGAAGTACTTCAACAATGGTCTTAAAGTCATCCGTTCGGATACTGCTACAGGCGTTCGAAACAATTGCGATAGCCTTCCTCTGCGCATGTATAGTTAAAAAATCGAAGAATTGGACGTAGATTGATAATTGGCCCGTTTTTAAAATGTCTCTCCCATGTACTCTAGAAATATATTCCACCGTTTCTAAAACTTGTTCTGCGAGGTCAATGTAACTGATCTCTACCAATTTTCCTTGTAAAATTGGTATAACGTGTTCATCAACAGCTATTGAAATAGATTCAGGGCAGACCTCAAAAAGATTATACATGCATCTACAAGCTTGCATTTGTAATTCTAATTCTTCCCGTAAAATTTTATCAGAGAGTATGGCAGCTATATTACCTATTAAGGTTTCCATCGGTATAATTCTATCGACAACCATTTGATTCATCATTAATATGTTTTCAGAAAGTTCTTTTAAACTCTCCATTGCAATATAAGGATCCTCGGAGGCATTCCCAGTATTCTCTATCAATTTAGAAATCCGCTCATTCCTTGCCGAACTCTCTGCGCTCCTCTCCATCCTTCCTCCAATCATCGATAAAATCTCGGGTAGTGTTCTTCCAACCGGGTGTTGCCCAAGTCCTTCACTTGTTTGTCTTCTTTGTTCTAGTCTTTGTGCGAATGTTTCCAAAATGTCAGGTAAATGTAGGGGGTTGCTGCCAAATTCATTATTATCGTGAGAACGTTCAAGTCCATCTTCTTCTTCATTTCCGTCTTCGTCACTGCCATTCTGAGTTCTATGATATCCATATAAAAGTCCAGAATCATCTTCATGATGGTAATCGTTATCGTCATCTTCACCATCATCTGCCTCAAAACTTCCGACGCTAGAAAGCATATGTTCATCTTCATCTTCATCAGGATAATAAGAGTACTCACCCTGTACATGGCCATCCTCATCATAGTCATCTTCTACCTGCGTATCCATCATATAATCACTGTTTTCGCTATGGGACTCATGTTCATCAAGGTTGTGCGAATTATTTTCAGACATGCTTGGCTACTCTTCTATTTTAAATGTTTATCCAAAATTTTCACACCTGAGATATATTGTTGTTAATAAAGCACACAGAAAGGAAAGTATCGATCCCAGAAAGTGGTCTCTCCCTGGGTATGATCAAAGCTATTCCCCTTTCCAACTACTGTTGGCTCTGATCCCACAATTTGATTTCAGTTCAGAAAACCCAACCATTAGGACTTTACCCGGCGAAGGTGAAAGAAAAAATTTTTTTCCAGAAAAATGCGATGAGCTTTTGAAAAGTTGCAAATATTTGTAGTACTTTGGCTAAGCAGAGCTGATTCCTTTTGCTATACGTATATCACTGTCTATCGTCCATAAAAGATTTATTATAGTTGAATCATGCCAAGATCAAAACGTTCCAAGCTAGTCACTTTAGCACAAACCGATAAAAAAGGCAGAGAAAATAAAGAAAGAATTTTCGATGAAGTGAGGGAAGCCTTAGATACTTATAGATACGTCTGGGTCCTACATCTTGACGACGTAAGAACTCCAGTTTTACAAGAAATCAGAACATCTTGGGCAGGCTCTAAGTTAATTATGGGTAAGAGGAAAGTTTTACAAAAAGCATTGGGAGAAAAGAGGGAAGAAGAATACAAAGAAAATCTGTATCAATTGAGTAAGCTTTGTAGCGGTGTCACTGGTTTATTGTTCACTGACGAGGATGTCAACACTGTCAAGGAATACTTTAAGTCATACGTTCGTTCAGACTATTCAAGACCGAACACGAAAGCACCACTAACATTTACAATTCCTGAGGGCATTGTCTACTCACGTGGTGGTCAAATTCCAGCTGAGGAAGATGTTCCAATGATTCATTCTTTAGAGCCAACTATGAGAAACAAATTTGAAATTCCAACTAAAATCAAAGCTGGTAAGATCACCATTGACAGTCCATATTTAGTTTGCACTGAAGGAGAAAAATTAGATGTTCGTCAAGCTTTAATACTGAAACAATTCGGTATCGCTGCTTCTGAATTCAAAGTCAAGGTGTCGGCCTACTATGACAACGATAGCTCCACTGTTGAAAGCACTAACATCAACATGGAATAAGCTGAACTATTATTTGGAAGCCTTTTTTAATAGACCATTGTATAAAAATTTCTTTTTTTTGTATAGATATACTAAAGCAACGCTCATAAATGTAACATAGCTTCTTTTCAACTGAGAATTTATATTCATGCTAACTAAGCGTAAATCACTTTTGATCTTCACAGCTCTTTAGCGGCACGAAAGCAAGAAAAAAAGATAGCACTGTATGTCTGGAAAAGAATACTATAAAAATACCTGTTTACATAAACCAATAAGGAAGAACGTGAGAGCAGGACCGTAAAAGAAATTAATGTGTAAAGAATTAATGTGTAATGGTTATACTACTTAAAAACACCGTTTTCCTTCAAATATCCTTTTTCGTTGGAGTACTGTCAGTTGGAGTAGTGGAACTTTCATCACTTTCTTCGTCTGATTCGCTATCACTTCTGTCATCCTTGAGAATACCTCTCCATAGAATCCTGTAAAGAACTCTAAAAATAAGGAACAGCCAATAAAGATTCACTAATTGCAAAGCGCCTATCAATACAAAGACAATTGGTAAGGAAATCCAACATTTATATTGCTGAGTGGCAAAATTCAAGACATAGTTACCTTCCGTGCGAAATTGCGTTAAAACGGACCATAGGATCTTTAAATTTATGTAATGACGCAAATAAATCCACGCAACAACAAAGATAGCAAAAGAAAAAAATGCCAATCCAGAGTCCAAATAATTTAGAGTTTTGGAGAATGACAAAAGAAAATCAGAAACATCCATTGTGATATAGATTGGCAGTCCCATTTTAGTGAAATGAAATACGTAGGAAGACCAAATCAATAGTAAAGTAACAATATGATGGAAAGTCAACTCGTTATGATCTTTTCTTGGCTTTTCTAGTTGCAATACAAGAATGCAGGCTTGTTGAGCCCAAAATGCAGCTTGACCCAAATAGAATACCTTGAATAAGAAGGGATTAGTGAAATCTGGATATGTTCTGTACATTGCCTTTGTGTTGAAAAACCATAAATCCGAATGGTACATACAATATATCCCGAAAGGACCGGAAACACCGGTGTAGAAAATAGCGTACATTTGTTCCATGATTCTTTTTATTCTGTGCTTAGAAGTGACGTGTAACCTAATAGCGAACGGTCTAATGACAACATCCATTAGGAATTCACGTAAGAATGTGAAAAAAATCATATAGTAAAATACAAAGCACAAATCGTTAATACCTTTACCATATGCGTTGGTATCACCTATTTGGTATGACACAGCGACAAATCTATGTAACACATTTGTCTTTGTAGTGTTACCAGAAGTGAAATAGGCACTATATACCGCGATTAAAATCATCAACGGAGCTATCCAGGCATGACGGTAACTTATCTCTCGGAATGAAAACCAGATTTTCTTGACCAGGTCGCTATCATTTTTGGTGGCTTCAGATAATCTCTGCATACGCCTTTTAGCAGCCGTTTTAGATTCTTTTGTCTCGAACATAGTACCTAAACTAGGTACAGTGTCCCCGAGGTCGATCTTACCTATGGAAGACTTGCGTCTTGGTCTTGACCTCACTTTCAAATTATTGTTTGAAGGGCTTGGCTTTATTGTCGACATAGCTCTTGTTTATTGATACTGTGTCTATCTAAATGTTTACCGGAGGTATGAATAATAAAAACAATAGCGATCAACCGACAAAAATATCTGTATGGAACAGAAAAACGGTAACGAACAAGAAACTGTAGTTTTAACTTAAATCAGGTCCGGATTATAAAGCCGATGTAGCAGAAAAACGGGTTCACGGAATACAATAGCCAAATAACAATAAATAAATAAATAAATAAATAAGAAAAAAAAAAGCAAGTAAATAAAACAAAACGAGATGCAACAAGCCAAGGAGGGAAACAATAGAAAAATAACTTAAAAATCTTTGTCTAGATTCCAATACTTTCTCCCTCCTCCCACGTTATTTGTCTAGCATGATCAGGTACAATGCCCACCGATATGAGAAAAAAGAGTGAAAAAAAAAAAATGACGAAAATGGTTCCGCGGATCTAGCAACTTTGTTGGAATGACCGGAAAAGACAGTTGTTTCCTTTCCAACTATTTTTCATTCCTGGTCTTTTTCCTGTTGAAGCCCAGCATTTTTTTTTTCGCGTCGCGTTTTTTCACAACAGTTCGGATCACGTGATAATCACTGCACGTGACTATCATGTGATACGATAGCCGGGTTATGATCCCCTTTTTCTTCCTATTGGAATACTGATTTTACAGTGGCTAGTACTGGATTTGAGTATAGGAAGGTGTTAGCAACTGTAAGGTACTATTCAGACCGTTAATCCAACGGATCATAAGAGCGACAGAAAATGTCTAGTAGTAAATTCGAAGAGGTCATCAACAAGATCATCAATGACAGCCCTCCAGGAGAATTAAGGGAAGTATACGACGATCTAATCAAGATCACAAGTGAAAACTCCAAAAATACTATTTTGGATGCTATTGAGAATTACAACGTGCAGAATTGCATCCCTATAGAAGTCAACGGGAACTCTGTAATTATTTCCAAATACAACAAGGAAGGAGCAAAGTTTTTTGATCCCGTAAATTCCGTAATATTTTCAGTTAACCATTTAGAGCGCAAGGGCCTTGACATTGAACCATATGAGTTCACGCATGCAAAGATAGAGAAAGGGCAATTGAAAGAACTGCACGATAAATTGCACGAATATCTTCTTCAGAGCTTTCCAGGTGATGTCAGTTTTGCTGTTTACCCAGTCCCTGAGGAAATAAGTAAAATTTCTATTATTATTGTTAGCACCAAATATAATCCAAACAATTTCTGGAACGGCCATTGGAGATCAAGCTACATCTACGATTTGGAGACCAGGGAGTTATCCGGTCAAATCTCTACGCAAGTCCACTATTACGAAGACGGTAACGTTAGTTTCCAATCTGGGAAGGATATCAATCAATCTAACGTTGATGACGTTGTTTGCACAATAAGGGATATTGAGACGAATTTCGAAAATGATCTAGATCTTTCATTTTTCGACTTGAACGAAAAACAGTTTAAGGCCTTAAGAAGAAGATTACCAGTCACGAGATCCAAAATTAACTGGGGTAGTGCGATTGGCAGTTATAGATTGGGTAAGAATGCGGCAGAAGGCAAATGAAATTTCATGCCTGCCTTATTCCATTCTCTTCCTATTTCTTAAATTGAATACATCTATGTACATTATTTATTTTTGGCTTGATTGGCTCACTAAAATAACTTAAACAGGGTATATAGAATGAAGAATATTAATAACGCCAAACCCACCATTCTCCATATGCTATTACCAGCCTTTAATGATCGGGTTAACCTTGAGGACGAATTTTTGATATCGGTAAACATCGATCCCAATGAATCTGTCATTTGGTTTATGACAGAACTGTCAGACACCGCTCGGTCTCCAATCTCTTGGTTTATGTTTCTGAATGTAGCTAATTTATTGGCTAACCCCTCTAGTTTCCTATCATTCTGTTTAAAGTACATGTACATGAAGGGATGATACATCTGCTCATCCGGTGTACAGAAGCAATAGTTAGTAGCTTATAACATCCATATAGCAAGCTAAGGTCCCATTCTAAACACCTAGGCGTGTTGCCGGTGATTTACATACGTTTGATTCGGTCTGAGAATACCTAGAATTTGACATCGCTATGATGATTATATATTACCTTTCTACCGTTCTCTCCTTGTTGAGTTCTTCCAGTATCCTTCTTAATGATATACCTTATATTATTTCCTCTTTTTTTTTCTGCATGTAGCAATGCGCGGCTTCTTGCAATAACAAGAAAACTAGAGTAGCTAATTTACTGCATGAACCGTTCATTCAGCAACAAGAAACATAAGATACTTACCGCACAATATTCATTGGTCAGCTACCGTACACACGAAGATCCTTTCTGAGTAGCGTAGTTTAAGGTAGCACACATTTTTAAATTCTAAACATTGCCTCAAGATGTTCTCCCATATACAAGGAAGGAATATTGAGCAACATGGTTAATCTGCCAGTTGCAACAACGCAAGTGTTATTAGAAATATTGTTCAAGGAAAATATCAGATAAAAAATTTTTCGCACTTCGCTAATCACCCATATAGAACATGGCGGTGTTCCAAGTGATTAGCCCTAGATCGCAAATTATATCATCATTCAGTTACCTTTCTCATTGAATCTTCTTGATAAGAACTACTGGTACCTCAAATAGGAACGAAATATGATACCACTGTATCATACTATCATTCTCAACACATTTGTTATATATTTTATGTTTCTACTGAACACTTTTGTCATGTCATCTCACTAGCAGCTGCGATTAACAGTCATCGGATATTTAAAATTGAAGCTTTTAAAATCAAACATGAATACACATTGGAGTTCACTGAAGAAATTAGGTTTAAATAAAAAAATCCAGCATTAGTTGTGAAGTAAAAAAAGACAAAACCAGCAAATTCTTGCCGGAATGTAACTATACTCTGAGTGAAATAATTGACAGCGCAAATACACCCATACACAATTTTTTACATCTTGACATCACATACATAATATGTGTGAAATATCAAATTTTGAGTGTCCGTTATCAATTTTTTTTCGATTTTGCATTTTATGAAGCTTCAAACGGGTGTCGGCCTAACTTTCCGCCCGGAAAAGAGCGGTTTACGAGAGATTGCTGCTTGCAGCTGCGTGCATTTTTCCATAATCGGGTTTCCTTTCAGCGCGCAGTGTTTCCATTCTCAGCCCAATTGGCAACGGAGAGAGCGTAGAGCTTTCAGTGGACTGCCCTTCGTACTCGTCGAGTACTATTGAACTGAAAAAAAAGTAATCTAAGGTTAAGTTGATCAGGTCTGCCGATTGTATAACAAATTTAATTGTTTGTCTTAGTGAACAAAGAGAGTCGTGAAAAATAAAATAAACAATGTCCACCGATTCTATTGTCAAGGCTTCTAACTGGAGATTAGTCGAAGTTGGCCGTGTGGTTTTGATCAAGAAGGGTCAATCCGCAGGTAAATTGGCCGCTATCGTCGAAATTATTGACCAAAAGAAGGTATGTTAAATCCGGAAAACCTATCATCGATTTGAGGAAGGAAATGAACGAGGAATGAGTTTTAGGCTACGAAAAAGTGCTGGCAAATATCCAATCCGTTACCATGGATGAAGCTACTTGTAAACGATAAGTAAATGTGAAAATACACATTGCGATAGAGATACAAAAAAGTCTTTATTTCCCTGTTGGAGTGGCCTATAGTGGATTATTTATTTATTTTGCTAGCAGCTTACCTAGTTTCAGAAAGGTGATGACCCATATTTGCGCAGTTAATTCTTAAAGAGCCTGACCATGTTTCCTCAAATATTAAACCATGCCTTCCATCGTTTTGAAAAATTTCGTTTACTAACAACTTTTATGAATAATTTTTTTAAATTATTTGTTATAATTATTATAGGTTTTGATTGACGGTCCAAAAGCTGGTGTTCCACGTCAAGCCATCAACTTGGGTCAAGTTGTCTTAACTCCATTGACCTTTGCTCTACCAAGAGGTGCTAGAACTGCTACCGTTTCTAAGAAGTGGGCTGCTGCTGGTGTCTGCGAAAAGTGGGCTGCTTCATCTTGGGCTAAGAAGATTGCTCAACGTGAAAGACGTGCTGCTTTGACTGACTTTGAAAGATTCCAAGTTATGGTTTTAAGAAAGCAAAAGAGATACACTGTCAAGAAGGCTTTGGCTAAGGCTTAAAATATGTACATGATCTTTAATTCTGATGTATTTCGTATGTAATTTTATCTTTAACTGGTGATTCTTTTAATAAATAAACTACAATATTATAACTATTGAAAGCCTCTGTTATTCACACATCTTTGGAAAAAAAATACAAATACCCAGTGAGGTACTAAGTAAATTTGGAGTACCTAAGGGCTTGTATCGGTGGGGTTCCTGACCTAGCTTTATGTTTTACAAACGCATGCATATAAAATTTACAAAACTACAAAAACCATGAACACAATGAAAAGAAGGAAAAAGAGTAGGTTTGTCGTGAAAGTACACCCCTCTGAAGTTTTGTTATCATATTACTATAATATTGTTACAACTCTTAGGAATCTTATATTTAATGGATAAATTCCTGTTTCACGACAACAAATGCGAATAATGTTCTTTCATCTGATTTCATTCGCGAAAATCTCTCAGATCTTTCATCATTGTGACTGCCTAAAATATCTTTCAAAATTTCAGGAATTTCACCGCCCTTCGATGGAACGATATAAAAATCCTTCTCGTATCTAGTTTTTGGCTTTATACCTGCAATGCGACCTTTGTTTTCCAGGGAGTCTACAACGTCGGCAAAAGTTGTCTTACTTTCACTATCATTCGAAGGAAATAATTGGTATACTAATATAGCTCTAGAGCAAGAAATTTCCTTAAGATATGGTGCAGCAGTGGTTGTAGGTAAGCGCCCTTCTACATACAGTTTTCCGTCACCAATGGCTTCCTTGAAAATATCCCGTCTTAACTTTTGTGAAGCCCCAATGTAGTTTAGGTAGCCTGTAAACTCAAGTCCTAAGCCGGGATACAAAAATGCGCAGTTTAAAGATTCTTCGTTGATTATTGTACTTGGGCTGGGTTCTTTCGAAATGGCATGAGTCTGCTCTATTTTACTCTTATCGCTGTCGATACTGTCAATGTTGTGTAATCTTATGCTGTCTTTTGAGTACAAAATATCCTCTTGAGGTTCAGCGGAATCTTCGATCAGCTCATCACCCTTGTGGGTCTTAACGTACATGGGTTTGTCAGGTACCTCCACGATAAAATTTTCCAAGATAACCTTATCTCTTTTCTCTTTAAATTCTTGTAAGTCAGGATTTGCGAGTTCAGATGCGTTCATGTTCACCAGTTTATTTAAAGGCAATTTGCCCTCGACAACGTGCGCCTTCAGTTCCAAATTTTTTTTATCCTTTAAATTAGAGTATAACGACCTCACTTTCTCTGTGTATATCTTGTCCAAAGTACCAAACTCGACGTTAAGGCAAGCTTTGTAAAGTTCTTCTTCCAGATTGTGCGCAAACTCTTGCGATATCGATATAACGTCTTTCCCATCAGGAAGCTCATAAAGTTTTGCCTCAATTGTTTCAGGAACGATGAATTTGCTAAATAAGGTAGAGAACATTTTTTCTGCATTATACCTCAGTTTGTGTTCTTTTTCGCTTTCAAAATCTTTCCTAGTAGGCATTTCGTTTTCGGCAGTATCAGACTTGGCGGCATCAATGCTTTTATTCCTTTTTTTTGACCCATTGGATTTCTTCACCTGTTTGGATTTGATATGAATTCCTTTGGCACTATCGGGGCTCCTTTTTCGTTTCCTAGGGCTTTCCTCATCAAGAAAGACATCTGCATCATTGTCATCATGGTCATTTACGGGCTTGTAAACATCATCATGGTAATCTTCATCCTCTGAAACCTCTGCCTCCTTTGACGTTTCCAAATGTGCATACAATGATGGGTCGCACAATTCACAGTAGTACTTAGAATCTTCACTCATTAGCCCATCTATGGTGTCTTTACCCTCAGTCATACATTTAATATGCTGCCAAGTGTCACAGCCATCGCACTGTACCATGTCGCCATGCGAATATTCTGCAGCATCGTAGTTTTCATTGTTCGCCCCACACAGACATCTAACATAGCCCTCATCCGCTTCGTCTACTTCGTCTGTTCTTACATTTTCAGTATCTTTCCTTGGCTCCTGAGAAGAATCAGACTTCTTATTCTTCTCTGTGGCTGAATCAACTTTCTTTTTAGTTCTTTTTTTCTTTGGTGCTTCAGTCTCCTCCTGTAACAAATACTCAATATATTTATTCTGACCCTTATTAGATCTTGAAGAAGTACGGACAGACATAATAAATTTAAACTAAATAAAAGCTAAAAGTAAAAGAGAACCTAGGATAATCGATAGCTCCCTGTGTATAGAACAAGTCAAAATACTAAGATCTCGTCAGTCTATCCTCTTTCATTGCAAGCCTTTTGGCCAAACTGCAGTCTGGGCATCCCTTTGCATGTCTTGTGAAATAGTATCCATCTCTCCCCAGCTCCCAGAAATGATATGAAAAGTTATTCGTGAAGAGTGATCCTAAAACTGAAAAAAGGAAAAAACAAAAATGAGCTAAAAAAACCACAACAAAAGAATATCAACTTCATTGCTTGGCGGGTCATCGCTTTTTTATTTCTTCCTGTCAAAGAATAATAAAGTGCCCATCAGTGTTCATATTTGTTACAAAGTGGTTTTCTGATTTGGTACTACTGCAGAGGCGTATTTTTTGCTTCAGTTACCATAGCGTAAGAACACTAGCGACTTTTGTTCGTGAACCAACAGAGTAGGATTTCTACTGCTACATCTCTTAGGTAGTTGGTTAGTCCGATCGCTCACTTTTGGTTGTTGTTAAGTACTTCATAAGTTTATCCTTTTCCTTTTTCACACTGAGCTACTTTGGGTATAGCTTTTGGCCCAAGGATCTTTGAATTTTCTCCAAAAGTACTTTATTTTATATCCTACAGGTTGCGGTTTTCATATTTTAAAAAGCTTTTAATCATTCCTTTGCGTATGGCAAACCCTTTTTCGAGATGGTTTCTATCAGAGAGACCTCCAAACTGCCATGTAGCCGATTTAGAAACAAGTTTAGATCCCCATCAAACGTTGTTGAAGGTGCAAAAATACAAACCCGCTTTAAGCGACTGGGTGCATTACATCTTCTTGGGATCCATCATGCTGTTTGTGTTCATTACTAATCCCGCACCTTGGATCTTCAAGATCCTTTTTTATTGTTTCTTGGGCACTTTATTCATCATTCCAGCTACGTCACAGTTTTTCTTCAATGCCTTGCCCATCCTAACATGGGTGGCGCTGTATTTCACTTCATCGTACTTTCCAGATGACCGCAGGCCTCCTATTACTGTCAAAGTGTTACCAGCGGTGGAAACAATTTTATACGGCGACAATTTAAGTGATATTCTTGCAACATCGACGAATTCCTTTTTGGACATTTTAGCATGGTTACCGTACGGACTATTTCATTTTGGGGCCCCATTTGTCGTTGCTGCCATCTTATTCGTATTTGGTCCACCAACTGTTTTGCAAGGTTATGCTTTTGCATTTGGTTATATGAACCTGTTTGGTGTTATCATGCAAAATGTCTTTCCAGCCGCTCCCCCATGGTATAAAATTCTCTATGGATTGCAATCAGCCAACTATGATATGCATGGCTCGCCTGGTGGATTAGCTAGAATTGATAAGCTACTCGGTATTAATATGTATACTACAGCTTTTTCAAATTCCTCCGTCATTTTCGGTGCTTTTCCTTCACTGCATTCCGGGTGTGCTACTATGGAAGCCCTGTTTTTCTGTTATTGTTTTCCAAAATTGAAGCCCTTGTTTATTGCTTATGTTTGCTGGTTATGGTGGTCAACTATGTATCTGACACACCATTATTTTGTAGACCTTATGGCAGGTTCTGTGCTGTCATACGTTATTTTCCAGTACACAAAGTACACACATTTACCAATTGTAGATACATCTCTTTTTTGCAGATGGTCATACACTTCAATTGAGAAATACGATATATCAAAGAGTGATCCATTGGCTGCAGATTCAAACGATATCGAAAGTGTCCCTTTGTCCAACTTGGAACTTGACTTTGATCTTAATATGACTGATGAACCCAGTGTAAGCCCTTCGTTATTTGATGGATCTACTTCTGTTTCTCGTTCGTCCGCCACGTCTATAACGTCACTAGGTGTAAAGAGGGCTTAATGAGTATTTTATCTGCCATTACGGATACGGTTGGTCTTATGTAGATACATATAAATATATATCTTTTTCTTTCTTTTTCTTAGTCAGGATTGTCGTTTAGCATAATATACATGTAGTTTATTTAATCACATACCACTGATTATCTTTTGAATGTTATAAATTTTTAAAATAAATGGGTGGCTTTTAATGGTGTCTATGTTAAGTGAGGCTTTTAGAATGCTCTTCCTGCTTTGTTTATTATATGTGTATGAAAGATATGTACGTATTTACATGTGTTTGTAGCGTCCCCAGTCAAAACCTGTGCGCTATACCTAAATGGATTGATAATCTTCATTCACTAATTCTAAAATAGACTTCTTCCCCATAGAACGGTGTAACGATGAGGCTCTATCCAGCTGCTTATCTAAATCAACTTTAACGATGGATGATCTTATGACACGGGGATCTTTCTTTAAAGTTCTTAGAATTTCAGACTGTACCGCAGCTGATGAATCAAACAGCATTAAAAAGTGATATGCTCGAAAATGTTTTTCCTGGTCTTTCTTCATTATTTTAGGAAGATACCTTATGCCCATGGGTACAATGTCCCTCACCACACCTCTGTTTTGAATAATCAGTTTCCCGATTGTGGAAGACAATTCTTTTGCTTCCAACTTTGGCGCATTGGAGTTGGTTATGCGAACAAGTCCGATCAGCTCATAAAGCATCTTAGTGAAAAGGGTGGTTTTGCGTTATTCTTTCCTCTGTTGAAGCTTTTCTATTTTGTTTAAGCTGAACTAGTGGGAGTTTCCATTAAAAGGCTAAAGTCTTGTTGAAACTTTTCCGGGTTAGATGATAACTGCGAAAAGATAGATAAAATCAGCATTAAAGGGACTTCGTCTCCTCCTAATCAGAAATCATCCTTTCGAATTATGCGTATTCAGTTGAAGCGTATTTGTGACCAGTGTACTTCAAGGCTGATTGTTTCACCCTTGGACACAGAACGTTAAACAATGAGTTTGTTTGAGTGGGTATTTGGAAAGAATGTCACTCCGCAAGAGAGGTTAAAAAAAGTATGTTGTTCTGTATTTGGATCAGTTATTTTAGTGAACATACTAACGTTAATTATTTGAGTTTTTAGAATCAAAGGGCTTTAGAAAGGACTCAGAGGGAGCTTGAAAGAGAAAAGAGAAAATTGGAACTACAAGATAAAAAACTTGTATCAGAAATTAAAAAATCGGCAAAGAATGGGCAAGTTGCAGCTGCGAAAGTTCAAGCAAAAGATTTAGTAAGAACCCGGAATTACATCCAAAAATTTGACAACATGAAAGCTCAACTTCAGGCGATATCATTGAGAATACAGGCCGTTCGAAGTAGTGACCAAATGACACGTTCTATGAGCGAGGCCACTGGTCTTTTGGCTGGAATGAACAGAACAATGAATCTACCTCAGTTGCAAAGGATATCGATGGAGTTTGAAAAGCAGAGTGATTTGATGGGTCAACGACAGGAATTCATGGACGAAGCTATTGATAACGTCATGGGTGATGAGGTGGATGAAGACGAAGAAGCTGACGAAATTGTAAATAAAGTTCTTGATGAGATTGGAGTGGATTTGAATTCACAGTTGCAAAGCACGCCTCAAAATCTGGTTTCTAATGCGCCGATCGCAGAAACAGCGATGGGGATTGCTGAACCTATTGGCGCCGGATCAGAATTTCACGGTAATCCTGACGATGACTTGCAAGCTCGGTTGAACACTTTGAAGAAGCAGACTTGAGCGCTCTGAGTATATTTAATGAATAATAGGTCTATACTATAATACATCAACTACTGATATCAAAGTAGGCACTTAGAATCAAAAGGCTTCCGAAAATTTGTTCAGTTTTTCACTTTACTCAATCTCGTCACTAAAGTTTTCTTTTTTTTTCGAATGAATCCTCGAATAAATATGTTCTATATTATATATATACATCTTTTATATATCATTAAATGTACAGTAATCGGTCAAATTACAAATGCTTACGGATGATTTTTTCACTGATTAAGTACTCATAAATAATGGTAGCACATTCTTCAACCGTCTTCTGGTCGGTTCTCAAATGTAGCTCTGGAGCTTTTGGCGCTTCATATGGGGCAGAAATACCTGTAAACTCCTTGATTACACCCTCCCTAGCTTTCTTGTATAAACCCTTAGGGTCCCTTTGCTCAGCGACTTCTAATGGAACATCAACAAATATTTCAATGAACTTCAAACCAGCCTCCTTATGTAGTTCACGAGCTCTATCTCTGTCAACTCTGTATGGAGAGATAAATGAGGTGATTGAAATAGCACATGAATCAGCAAATAGCTTAGAAACTTCGCTAATTCTACGAATGTTTTCATTTCTGTCCTTTTCTGAGAAACCCAAATCCTTGTTCAATCCAAAACGAATGTTGTCACCATCCAATCTATATGCAGACAAGTTTTTTTGGAGCAGTAACTGTTCTAGCGCACAGGCGATTGTACTTTTACCTGACGCACTTAGACCTGTTAACCAAATAGTACAACCGTCCTGTTTTCTCAATGCCTTGCGTTCGTCGTAAGTAAGATTTGGATGCCAAGTAATATTAGTAGCCATTGGTGTACAGTGTGCTTGGAGAAATAATTCCAACTTTTCTTGATGTCAAGTTCGAACAAAGAGAGAAAATGAACGACATTAACGGATACGCAACTGATGTTGTATAGAAATTTTGCATCTTATATAGATATTTTGACAAATTCATGAAGTTGAAGTCATATTGAGTCGTTCATCCTCTTCTCCATTGCCACATTTTTTGAGGTGGCTTGTAAATATATTGATCACGTGAAATTAGTGGCACGGTCTTTTATTCCTGGAAAAGCGTGCAGCTATTTTTCGAGAATAATGTAAGGTACCGCCGTGGGTGCCGTACCATCACGCCGAAATGAAAGCAACTGTATTCTTTAATGTTACGCATTCTTGGTTGTTGGCTTATTTACATTTCTCGCGAGCTGGTGATGAGCCAAATGTCGTAGTGGAATGATTCTAGAAGTGCAGAGTTATCTGCTACATTGCCAAGGCGTCGTAACCGGGAGGGCTCACAAAGGCGCTTGCTCTAAACATGCATAGGGAAATTTGAAAATGATTGTTATGAGTAAACCTGTTAATGCTCCTTTAAATGTAATCCGATTTCACCAATTTTAAAAAAAGAAATTGGTAATTAACCTCACCTAACTTCTGTAATCACTTGTCAACGCTATTTACAATTTTGCTTTGATTTATACAGAGGAAGCAGTTTACTCTCCTTTCTATGGTGTATTTGATTATTTTAATTACCAAGAAAACAAATTCTCGTAACATTCTTATTTTATACGTTCGGAAATCATGAACATTTATTTTTATGATTATGTAATTAAAAAAATATAATAAATTTATTTTGAAAATTAATTTTTTTAAAATTTTAAATATGTTTTTATCATGTGACTTATGAAAATGATATTTACGGTTCAAGAGAAAGATAAATGCAGAATCAATCAATACAATGAATAGTACCTTATTTAGTATTGGACCATTGAGGTATTAGGTATTAGTAGAAATATCCTAAACACTAGTCTTGACAAAAGAATAATATTATATGCTATCAATTATCATTCCCATCCTCATGTTGACCTTCTTCATATTGGACAAACGATACTAGGATCGTAATGCGAGATAGGAAATTCTTCAAAAGCATAATTTATAGACTAGCTTCCACGTATACAAGAACAATATATAAGATTTGCAGTAAATATTAGGGAGAAATACTCAAAACCAAGCTTGAGTCGACTGGTATAGATGAGGAAAACCTAAACAGAGGAGACGATTTGACTAGCGTTTCTCAATATCTCGACCATCTTCTTACATTCTTTTCTTCTTTGAATGGTTATGTCGTTTTCTTTCGTTAATTCTTCAATATCTTGCTTTCCGTAAAGTTTTTCGAGTAAAACTTTCTGAATATCAGTTTTACTTTTCACAATCAATTTAAGCATCAAAGCCTTTGGTATAATATCGGCAATGGTTCTTTTGACAATAGAGAAATAACTACTAATCAACAACTTGATTACTTCTGTTTCCATTGTTTCCCTCTCTGTCATTTGGCCAGTAGCTTTTAAAACAGGAGGTGGGGATTCCAAAGCTGCCAATTTCTTCTTGTTTTTAGTGGAGAAGAACCCACCAAAAAATCCTGATTTCTCTTCCATAACTGGCGCCTTACTAGACGATGGTTGGGTTGGTAATGGTTTACCCGTCTTTGGGTCAACAGCGACTTGGCGAGGATGTAATTTTTCTTCCACCATAACCATTGCTTGAGAACCCTTCAAAAGGTCGGGATGGGCTGTATTGATGTAAGTTTGTTCAGCTTTGATGATATCGACAACAAACTCATTCGTAGGAATAGTAGCATCCTTTAAGAACTGAATGAACTGATTAGAAATCGCTTCTCTTAGAGCAGGATACCTTGAGTACTTTGGTTGTGAAATAATCTGTTTTAGCATACGAACAAGTTCATCAAACACCAGAGTAACTAAACGTAGAGATGGTTCTTCAAATCTTCTAATTTGCTGTTTAACTAAAACTTCAAAAGCTTCGGTACCGACAAACAAAGATGGGGCAGAACCTGAACTATTGTACATAATGGTTCTGATATCAGAATCTTTGATCTGGTCGAATGGATCCAAAGAGTCTACACCATTTTTGAAAGTTTCATGGAATACGTAAGAAATTCTAGCACCACCAGAAAGTTCCTGACTGGAAAGCTCCTTCGCCTCACCGTCCAAGATACCGGCATATTCATTGGAAAAATCAGTAATCATGCTCAAAACAACCGAACTAGCTGAATCCATAGTTTCTGGGCCCAAGTTTATAAGTTCGTTTTGATATTTTTTCAATGTGGCTTCGATTTTCGCTTTGATTTCTGGCAGAGTTTGCCTAATGTGGTGTAATAAGATTGAGTTTAACTTTTTAGCCAAATATGGTGTACCACAGTAATGAGCTTTAGAACTGTAAGAGGGATGGTTCTCAAAAAATTTTCTTTCGTTTTCAAGGGCTTCTCTGATTGTTTTTTTGTGTTCAATATCCTTTTGACCTCTATTGATAACTGGGATATAACCATATCTCAAAGGAATGACTCTTCCAGCCAAAATATCTATGACATCTGTACCTTGATCCATCAAATCGACTTTTGTCAAGACACCAATAGTTCTCGTTCCTTCTGGATCGACCTCTCTAGCCAGCTTCAAACCATCGCTGTTGGCTAAATCGGTGTTAGCGGCATTAACAGATAATATGATAGCGTTTGGTTTCGAAATATACTTTAACAACATGTCCTTAATTTGTCTTTCAATATCAGGAGGTTGGTCACCTACGGGAACCTTCGTCAACCCAGGCAAATCCACTAACGTCAAAGTAAGAACATGCGGAGAATAAATTCTCAAGTTAATGGGCACAGAAGAAATACCTGAATTGGCACCTGTCACTTTGTCAGTTTCTTTGACGATTTCCTTTCTAATTTCGTCAAAATTATAAAACTTCTTACCAGGTAAATGCAAAAATTCACCCCATTCCTCTTTATTGTCTTCAGATTGTCCCTCGTTCTGGTGCTTTCCTGATTCATCCTTTTTCTTGTCATCATCGTTGATGTTCAAGTCAATCAATTCATTAGCAGTTTGGTTTACTTTAGCATGTTCTGACTTTTTTGGTCTCCTATTAATCAATTGTAACACTAAAGGTCTCCTGGTGACAATACCAGTACCTCTTGGCAAGAAATCCCTACCAACAATGTTCTCCAAAACGGACGACTTTCCTGACGACTGGGAACCGACAACAGTGATCTGTGGTAAATCAATAGGAGATTGAGATCCTCCTCCTAAGGGCGCCAAAGCGTCCTGAAGCTTGTTAATAGTAGAAATTAAATGCTCATCCATGATATCTGATAATATAAAATGTGCAGTTTTCGTACGGTCCTTATTTTGGTGCTATAAAAGGCCTCTCTAATTCTTTTTTAGGAGTAAATAGATGAATTATCTCGGTTTGTCTTGGAAGATATGTTGTTCTCTTGATGGCAAAGCGACGCGAATCAACGGCGCCCAAGTCTTTGGGTGACCCGGCCACTTAATAATGTTTGGGGAAGAAATCAATCCATTAGAACATTGGTTTTGGAAACTAGACCAGTCCAAGCGCACAAGTGGTTTACCCTCGAGCATTTTTCGACTATTAGAGGATTCAAGTATCTATCGAATTCTCTGAAGCTATCATACTATCCTCTGGACGATATTAGAACGATTTTTCAAGTGAAACGTTTTAGCAAAAGTTTAAAGACACTAAACTAGCTAAATAATTTCACTGTGAGCAAGTCTTTAAACGGTCTTTTTTGAATCAAAAGAGGCCTAGAATTAGCAAAATATTTAACGCATAAAGTTTTTTTAGACAAATAATGAGCTCTCAAAAGGTTTTTGGTATTACTGGACCTGTTTCCACCGTGGGCGCCACAGCAGCAGAAAATAAATTAAATGATAGTTTAATCCAAGAACTGAAAAAGGAAGGATCGTTCGAAACAGAGCAAGAAACTGCCAATAGGGTACAAGTGTTGAAAATATTGCAGGAATTGGCACAAAGATTTGTTTATGAAGTATCGAAGAAGAAAAATATGTCAGACGGGATGGCAAGGGATGCTGGTGGGAAGATTTTTACGTATGGGTCCTATAGACTAGGAGTCCATGGGCCTGGTAGTGATATCGATACTTTGGTAGTTGTTCCAAAACATGTAACTCGGGAAGATTTTTTTACGGTATTTGATTCACTACTGAGAGAGAGGAAGGAACTGGATGAAATTGCACCTGTACCTGATGCGTTTGTCCCGATTATCAAGATAAAGTTCAGTGGTATTTCTATCGATTTAATCTGTGCACGTCTAGACCAACCTCAAGTGCCTTTATCCTTGACTTTATCAGATAAAAATCTACTGCGAAATCTAGACGAGAAGGACTTGAGAGCTTTGAATGGTACCAGAGTAACAGATGAGATATTAGAACTGGTACCAAAGCCGAATGTTTTCAGAATCGCTTTAAGAGCTATTAAGCTATGGGCCCAAAGAAGGGCTGTTTATGCTAATATTTTTGGTTTTCCTGGTGGTGTGGCTTGGGCCATGCTAGTGGCTAGAATTTGTCAACTATACCCTAACGCCTGTAGCGCAGTTATATTGAACAGATTTTTCATCATTTTGTCGGAATGGAATTGGCCACAACCTGTTATCTTGAAACCAATTGAGGATGGCCCGTTACAAGTTCGTGTATGGAATCCAAAGATATATGCCCAAGACAGGTCTCATAGAATGCCCGTCATTACACCAGCTTATCCATCAATGTGTGCTACCCATAACATCACGGAATCTACTAAAAAAGTCATTTTACAGGAATTCGTAAGAGGCGTTCAAATTACGAATGATATTTTTTCCAATAAGAAGTCCTGGGCCAATTTATTCGAAAAAAACGATTTTTTCTTTCGATACAAGTTCTATTTAGAAATTACTGCATATACAAGGGGCAGTGACGAGCAGCATTTAAAATGGAGTGGTCTTGTTGAAAGTAAGGTAAGGCTTCTAGTTATGAAACTGGAGGTGTTAACTGGAATAAAAATTGCACATCCTTTCACCAAACCCTTTGAAAGTAGTTATTGTTGTCCAACCGAGGATGACTATGAAATGATTCAAGACAAATACGGTAGTCATAAAACTGAGACAGCACTGAACGCCCTTAAACTGGTAACAGATGAAAATAAAGAGGAAGAAAGTATTAAAGATGCACCAAAGGCATATTTAAGCACCATGTACATAGGCCTTGACTTTAATATTGAAAACAAAAAGGAAAAAGTTGACATTCACATTCCCTGCACTGAATTTGTGAATTTATGTCGAAGTTTCAATGAGGATTATGGTGACCACAAAGTATTCAATCTAGCCCTCCGCTTCGTAAAGGGTTACGATTTGCCAGATGAAGTTTTCGATGAAAATGAAAAGAGACCATCAAAGAAGAGTAAAAGGAAGAATTTAGATGCTAGACATGAAACCGTGAAGAGATCTAAATCAGATGCTGCTTCAGGTGACAACATCAATGGCACAACCGCAGCTGTTGACGTAAACTAAGACATTCCTATTTATAGTTGAATAGTTTATTAATATAGGTTAATCAGTCATAAACAAATTTGTACCCTTTTTTTTGAATCAAAGTACTTTTTTTACGAAGCAGTAAAACGTTTACGAGATTCTCTCTACATATGCTCTTTCGCGTGTAGCGACATTTTACCATTAGGTGAGAATTTTGTGTTACAAGCTGGATGTCAGGATGATACCTTTGAAGGCATAGTTAAATTGGCTGGGAAAGGAACGGAACCTTTTCCTTTCCGAGTTTCGGCCAGATATTTAGGCTTTTTTTTTCTGACGGAATAGGGGACCCAGGATTGACAAATATAACAAAACAAGCTTCAACGAGACGTTTATCTCGAGAATTACGTCTGACAGTTACATGAAGTGTGAGTTCATGCAATCCGTACCTTTATTGACACAGATATACTAAAAGAAGTTACAATGGGCTCCAAAAAACTGACCGTAGGATCTGATTCGCACCGGTTGAGCAAATCCAGTTTTTCAAGTAATAAGTCGTCACATTCAGCAACAAAAGATCAGCCAATTGATACCGACGATATTGATGAAGACGATGAATCTGGTCATAATATTATCTTGAACATCATCTCACAATTGAGACCAGGCTGCGATTTGACCAGGATCACCTTGCCTACTTTTATTTTAGAAAAAAAATCGATGCTTGAACGTGTCACAAATCAGTTACAATTCCCTGAGTTTTTGTTACAGGCGCATTCAGAAAAGGACCCCTTGAAAAGATTTTTGTACGTAATGAAATGGTATTTGGCAGGCTGGCATATTGCTCCAAAGGCTGTAAAAAAACCATTGAACCCAGTCCTTGGTGAATATTTTACAGCTTATTGGGATCTACCAAACAAGCAGCAGGCATATTATATATCTGAACAGACAAGTCACCATCCTCCAGAATGTGCATATTTTTACATGATTCCTGAATCTTCGATTAGAGTGGATGGGGTCGTTATTCCTAAATCTAGATTTTTAGGTAATTCAAGTGCGGCCATGATGGATGGATCAACAGTCTTGCAATTTCTGGACATAAAGGATGGAAACGGAAAGCCCGAAAAGTATGTTCTTACACAACCAAATGTATATGTAAGAGGAATTCTTTTTGGAAAAATGAGAATCGAACTTGGAGATCATATGATAATTAAATCTCCTAACTTCCAAGCTGATATAGAGTTCAAGACAAAGGGATATGTTTTTGGAACTTACGATGCAATCGAAGGGACTGTAAAGGATTATGATGGCAATGCGTATTACGAAATATCTGGTAAATGGAATGACGTTATGTATTTAAAGGACTTAAAGCAACCTCGTTCTTCACCAAAAGTTTTCCTTGATACTCATAAAGAGTCACCATTGAGACCAAAAGTTCGGCCATTGAGCGAGCAAGGTGAATATGAATCCAGAAAACTGTGGAAAAAGGTTACAGATGCGTTGGCCGTTCGCAATCATCCTGTTGCGACAGAAGAAAAATTTCAGATTGAAGATCACCAAAGACAGTTAGCCAAAAAACGCATTGAAGATGGCGTAGAATTTCATCCAAAGTTGTTTAGAAGATCAAAGCCTGGCGAAGATCTTGACTATTGTATTTATAAAAATATCCCTATCGACGAGGACCCTGAGAAGCAAATACGAAGCATATTGCAAATAGCACCTATTTTACCTGGTCAACAATTTACCGACAAATTTTTCATCCCCGCATTTGAGAAAATAAAATCACAAAAGAAGATGATTGAAAACGAAAAGCAGAACCCAGCAAAACAATAGTGTATATGTTGGATATGATATTTGTTGTAAATTATAGATTAGTTTTTTTATATGTTTTTCTTTTTTTTGTTCTAACTATCTGATTGTTCTTTCTTATTTTTATCCAAAAACTTATTTAAGAAAAGCTTTTTATAGCCAAAATGTGCAAAATTCACAGAAGTTAGGAGATCGTTTGAAAATTTCTCAGGTACTATTGGAGTATTATTTATCATTTTGATATGACCACTGTTCTCTTCAAAATTCAGAATTTCATTTCTCCAAGTCAATAAGACAGAGTCCATTTCAATTCTAAGGGTGATATTAAATTTCGTAATTTGCAGGAGACACAGATATGGAGGCCAATCTGCAGCATACGTTCGATCAATCCATTTTACTAATTCCTGAGTAAATGCATCCGCAGGCTGTACTTGAAAATTCAAATCCACTTTATTTATCTTGAACGGAACATTAAAAGAGCTTGTTAGTCTTTGAAAATCACGTATATTATCGGTTTTTTTTTCCTCCTGCTGGCATACCATATATGCTAATGCGCTCCATGAGGAACAATCCTTAACATTTTGAAAGCAAAATCTCTTAGTCAAATTGAAGAGCTCAATTCTTTTATTGTAAGGTAAATTATCGTAGAACCATCTAGCAGTATTCCAACAGTAGTAATTAGAGAAATGTTGGGATCCAGAAGAATGAAATACAAATAAAATATCTGGAAGAACCAGTGTATTAGCATCAAGGGATAAAACGAATAGTTTTCGGTATAATATCCAAAGAGATGACGACTTGTTGATACGATTGTTTGATGAACAAAGAAGCCGTTGAATCAGCCTTACTTCTTTGACCAATAAATCCGGTATTACTAAAACACTGTTGTCCTGGAAGTATCTCTTGAGTAAATCTTCGTGTACATTATATACCGTTTTGTTTTCAGGTGTTGTAAGTAGAAATCCAACAGTCATGTAATAAATATTCTCATTAGAAATGCCGCCTAATTTACATCAATATGTAGAATTGTTAGTAGCCGTAACAATGAATCCAAAATGCGTATTGTAAAATAGCAATAGTTTTTTGTATTTTACCGTTGAGACATACTTTGATCAGAGAAAGTTTTGTTAAAATATGTATGTGCTTCTTGGAAAAGAGATAAAAATGTTGTTTTGAAGATAATTAGTTCTATGGAATGGGCTTTTTCGTCTACGTAGTAAGGGAGAGTAATTGAAGGCTGATTGGCAGTAATGGTTAACCTGAAATCATGATAATCTAAATATGCAGTTATTTTTTCAAAAAATTCTCTGCAAAGGGGAAGAGAAGATTGCATAACTTCAACAATTGTTTTGAGCGTTTCCTTTTAGCATTTTTTTGTTTGGCTTTTGTTTGTTCTTTTGTGTACTTTTCATGTATTTGATCTTCCATGTGCAAAAATAAGTGAAAAAGAGCTGAACTAAATGTAGTATTAAAATCAAGAACAAAACATAAAAAGGAAAGGAGAAAATGGAACAATTGCTTAGTCAAATAATGTGAAGTTATAAAACTGCCGGAAGCCTATAAAAATATATTTTCTTTACTGGAGACCGTGATCAGGAGAACGAATGTGTATTAATAGCTGTATATATCTTATAAAGACGAAGCCTATTTACTATCAACGCTATGTAAGTTTGTACTATTATCCTTGTGAAACAAATAATTGGAGGACAGTCAATAGCATCATCTAACATCGTGAAACGAATCAGTGATTGAAAGGAATTAAATGAGCAACGTGCATAAATAATATCGGTAAAGAAAAAAGAGCGCAATGGTTTCATGACTATTCTACACCAAGTTGTTGCGCCATTTTATCTAAGCTGATCCCCTTTTCTGGTATGCTTACAGGAAGAGAATAGAAATACTCTTCGTCATATTCAACTTCGTCATCTGACCAATCGTTATCATCATCTGAGTCATCGATACTATGATCTCTAAAAGATACCCGCGACCGGTAAGAAAACCCCAACATCATCAATGTAGTAATTGATACTGTGATGGCAGTGAATATGAAAATCCTTTTGTCTAATTGAGATGCCGCCGATATGAATTCACCAGAATCTAGTTCTGGTAAGTGCGGCACTTGCGAAAAGGTTGTAGAGAACAGTGTGGCCTGCTCATTAGCAGCGCCTGGATCAGAAATCTCATCTCTTCTTACTACTGTTGGTGTACCTCCTTCATCTGGTGAAGCGAGCTCACCATTAGCGCTAAAGAGACCAAAATTTATTCCCGCTTTTTTATTCAATCCATCCGGATTAAGTACTGCTACTAACGACTTCGTTGCGATAGCATTTGTTGTCGTAGTAGTCGTGATACTCAAAAACGTCGAAGTTGCGGTACTTGTTACGATGTTAGTTCTCGGAAACCATCTTCTTTCGGCTTTTGTCGACGTGATTAAAGTCGTCCCTGTTTCAGTATCAGTCTTGGTCTTGTAAAACCTGTTCACTGTGGTTATTATTTTAGGACTTTGGTATTCATTCACTAAGTAACGAGTAAAAATTTTCTTTGGCCTCCAGGAACTCCACCTTGTCATATGAATTTCGGTGGCAGTGTGAAATAATGGGGCCTTCGTATTTCGTTCTTTTTTACTGCCACTTTTATCATCGGTATCCTTACTACAGTTTTCAGAACTAACTTTCTTGTTCTCATGGTATTCGATTTTACCTTCCCACTTCTTATCTTTCACACTACAGTCACCGTCGTTTTCTTCTTCATAACCAGTAGCTGGAGACAGAGTTTTACCACTTATCGTTCTTTCGCGCAAATATTGAACTTCATTATTAGCGTCAACCACTTCGAACATGTCAACTGATGATATAGTCTTTTGATTATTGGTTAAAGAGGTTAATAGTGCAGAAATTAATTGGTTTTTTTCGAACTGCAAAGGGTTCCTAAAAAGAGTATTGTTTTGACCAACGAAATAAGACAATTTTCTACTAGAAAATTTGTTGCCTCTAGGTTTCAAAATCTCTCCGTCATCTAAAACTCCATTTGTCAATTGAAATTGTTCAACAACGATCTGCAACTTGTCATACTCATCTTTGGAGGTACAGTAATCGTGAAAGCAGCTATTATTAAGGGAACTCAAGGCACACTGTAAACATTTGCAGTTATCCAAGTCCTCCATTGTTTCATTATTCACAGTAACGCATGACCGACAAAATGCATATTGTTCATCAAAATAACGGGACACGCATTCACTTAAATTTCGTTTCTTCACATGGATCTTGTCAGTAATAAAATCTAGAGAATATTAGTACCTCGGTAAATTTGTTGTACATACGCAACTGGAGAGGAAGGGGGAAATCAGTTGTGAATTGTAACCTGGACATAAGTTAGGATCTGCCACAGTTTTGCTTTGAACCGCTGCGAGAACGCTCCCACCACCACCGGCAAAGAGAACCAGCAGAGCGCTTAGACATTCCAACATTATCAGTATATCTCGTGTGTTCCTGCCTCTTGATGATTTTAGCTAGCTGTAATGTGTAACGAATTATTCCCTTACTGCTTCTTGAGTTAGCCGCCAAAGAGGAAATATAGCCACAAAAAGAACTTACAGAAAAGATAAGGTAAAAAAAAAAAGTGATCTATAATGGGAAAGAAAAATCCAAACTTCTTCAAAGAGTATATATATGTACAGGATATTAAAATGTAATGATAGTAGTAATAATAGTATTAACATAAGCTAAGCGGATCTTGCTGTTTCCAAAGCTTTTCTTGTTGCATCATCCTCTAACTTTTGAATTTCTTTCATAATAGTATCATATTTACTTTTTTGCTCTTTAGAAGTAACATCGTTAACAACATATATGTTTGGTGACGCGTAATTATCAGAAAATGGGTGGATAGCATTTGGCTCAGCTTCTTTATAAGCGAGTTTAGGATCGTTGGCAGATGGCAAAATTTTTTCCTTAATATACCTTTTAAACTGCAAGGGTGTGCTTAAAGTGGTCAGTTCATAATCAGGAATTAGATAGCCAGATTTAGATTGCAAAAATTTGGTGAACTGAAATTTAGCTACCAAATCAGAGAATTGGACGTCCTGGTCTACTTTGCCCAATGTTTTTTCCGTTGCCTGCAATATCATATCATCTAACTGATTATCAGACGTAATCTTATCCCTGGATAACCACTGATTGAATGGCGCAGAGGAGACCGCAAGCTTCAACTCCTTCTGTCTCTTACACCGTCTAGACCCTTCGCCAATAAAATTTTCTGGTATTAGCTCCAATCTGTTTTTGTTATTGGAAGAGGATTGAGAGGAAGCCTCGTTAGTGCCTTCTTCAATATCCTTTATCAACTGTTTGGTGTCCTTGACAGGCTCTTGGTGCTCTTCTTGCTTCTTCCTCTTGAACCATGACATAAAGTCCCCGTTTGCAGCGGAACTGTGAATACATCTGGCTTTCTGCTTGTAGCCAGAGAGCCAGACCGACCTTTGCGGCAATGGTCTAATACAATGTAATTTAAGCAGTGACGACATCCTCATACTATGTCCGCCTTTCCGTCTACCCATTATTCACTTCAGGACTGATGATCAGGCATGCAGTTAATTTGACAGAAGTCGTTGTTTCACTATAAATTTGTCAGCTACCCGCCTCACCAGCAGCGATAAAGAACGAAGAATAAAAGAGAGCATTCACAGAGTACGAATCCAGTATAGCGGTAGTGGATACAACGACAGATTTAAGTCGTAAAAATGGGAGCCGTACTCAGCTGTTGTAGAAACCATTCCGGCGAAGAGAATGAAGCTTTGCTGAGGGAACAGCAGGCAGGCTATGGAAGTCAAGGAAACGCAAATGACGAATACGATGCCGAACAAATGCGGTTGAAGGAACACGAACAGAAACTGCTGGCCAGGGAACAAGAGTTAAGAGACATTGTTGCAAACACCAACGATAAACTAATAGACATATCGATGATAAACAATAGTGGCATTGTAATTCAAGGGACAGACCTGCAAGAAGCTCTTGATAAAAGACAACAGGAAGAAGGTGGAGATTCCCGGGAAGACGAAAGGAGTGCAGGTGATGACAACCTCAGTGGGCACTCAGTGCCTTCAAGCGGATCCGCACAGGCAACTACTCACCAAACTGCACCAAGGACTAATACGTTTACTCTGCTTACATCACCGGATTCAGCGAAAATATCAAAGGAACAGTTAAAGAAGTTGCACTCTAATATACTAAATGAAATTTTCAGCCAGTCCCAGGTAAACAAACCAGGCCCCTTGACGGTTCCCTTTTAATGAACTTTTTGTATAACATCATTGGTATACAAGCTTTATAAATAAATGTTAAATAGTTAATGAAATAAAAAATCACATTTGACGAATTCGGAAGACAAGTAGCCCAAGAAAAAAAACAACAAAAGCATGCTAGAGGATGATGTTTAAAACGACCCTCAGCCTGTTATTACAATAGAGAGCAAACCAAAGAATAATAGATAAAGTACACAGATATGGTAGTTAAGAAGCGTAAGTTGGCAACTGAGGCCGGTGGCAGTGATGAAAGGCCTAAATACTTGCCGGGAAAACATCCTAAAAACCAAGAGAAAACTCCGCATGTGGATTATAACGCCCCATTAAACCCTAAATCTGAACTTTTTCTAGATGACTGGCATATACCTAAATTTAATCGATTTATTAGTTTCACTTTGGATGTTCTTATCGACAAATACAAAGATATTTTCAAAGATTTCATCAAACTACCAAGTAGGAAGTTTCATCCACAGTATTATTACAAGATCCAGCAGCCAATGTCTATTAATGAAATCAAGTCAAGAGATTATGAATACGAAGATGGTCCAAGTAATTTTCTTTTGGATGTTGAGCTACTGACAAAGAATTGTCAAGCTTACAATGAATATGACAGTTTGATTGTAAAAAACTCCATGCAAGTAGTAATGTTGATTGAATTTGAAGTATTGAAGGCAAAAAATTTGAAAAGAAATTACTTAATTAACAGCGAGGTCAAAGCCAAATTACTGCACTATCTTAATAAGCTAGTTGACGCCACGGAAAAGAAAATCAACCAGGCTCTGCTGGGTGCGTCATCTCCTAAAAACTTAGACGACAAAGTCAAGCTAAGTGAACCGTTTATGGAATTAGTCGATAAAGATGAACTTCCTGAATATTATGAAATAGTGCATAGCCCCATGGCTTTATCGATCGTAAAGCAGAACCTCGAAATTGGTCAGTATTCCAAGATATATGATTTCATCATTGATATGCTTTTAGTTTTTCAGAATGCTCATATATTCAATGATCCAAGCGCTTTGATTTACAAAGACGCAACAACTTTAACAAATTATTTTAACTACTTAATACAAAAGGAATTCTTCCCAGAGTTACAGGATTTAAATGAACGTGGCGAAATTAATTTAGAATTTGACAAATTCGAATTCGAAAACTACTTAGCTATTGGTGGTGGTGGTCCAGCCGCAGCAGGTGCGTTAGCTATATCTGCTCTTGATAATGATATTGAGCCAGAATCTAACCGTGAAGATCTTATTGATCAAGCAGATTATGATTTCAATCATTTCGAAGGTCTCGGCAATGGTTATAATCGTTCTCTCCTAACTGAAGATTATTTACTGAACCCAAACAACTTCAAAAAGTTAATAGCCAAACCGGAAACAGTGCAATCCGAAGTCAAAAATGAAAGATCAACGACATCTGATATTGAGAAGACAAACTCCTTAGAGAGCGAACATTTAAAAATCCCCAAATACAATGTTATAAAATCCATGCAAAAAGAAATGCAATCACTCTCAGAGCAACACACCATGGAGTATAAGCCCTATAAATTAATACAACAAATTTACATTTTTTCTTCTAAAAATTTGTATTCGCAGGCAACTAAGCCTTTACTGGGTTCAAGGCCATCATGCAATCAAAGTTGGGTAGAGTATATTTTCAATGGTAATGAATTGAGTCAAAATGAAAACGCTTTCTCCTTCATGTTACAACCCATGCAAACTTTTTTAACATTACAGTCTCATTTGACCTCATCATTAAAGGATACAGAGACTTTATTAACCATTAATAAAGAGCCAGTGAAGTCTAGAACTTCAAATGTAAACAGTAACCTTTCCCAACCTCAGCAACAAGAAAATGATGTTATTGGAAACGATACGAAGCAAGATATAGAAAATTTGACAATCGGCGGCGGCAACAATAACGATATTGTTGGTAACGATAATGATAAACGTAATAATATAACCGAAATCTTTGATATTCGCTTATCAGAAGGTTTAAATCATTTGATGTTTAGGTGTGAGGACAAAATATCTCATGAAACGGAATTCATGAATTTCTGGATAAATGTCTTACCATGATGACTATCTCTCTCTTCATAGTCTTCCCATCATATGCATGTATCTATATACCAACCTATATACACTTTGTAATATTATCCATCCTCTTCCTCTATATAGATTAAAACTGTTAATATTACACATGACAAAAAAGTTGCGTCCGTAAAGAAAAAGTACTTAAAATGGGTAGGTTAGTTATGTAGGGAAAGATGTATGTAAGGATATGGCTTAACAAAGCTGTTAAATGAAAAGAATATAATCGCTATTTTTTATATTATTCAAATCTTTTTTTGTATTATAGTTTAGATTTTGCCTGCGATAGTTTTACAGCGGCGTTATCCAATACAATGACGTTTCTGGTCGTATCAATTGTTTGAAAAACGACAACCGAGCCTTGCTTCCAAGCTTTAACCTTTAGAGTATCACCTGGGAAAACAACATTGGTAAATCTCACTTTCAACTCCTCATATGGACCATAATGTTCAAACAATGCTTTCGCACTAATACCTAATGTACAAAGCCCATGCAGAATTGGCGCAGGAAATTTAACTGCTTTGGCTAGCGTGGGATCGATATGTAAAGGATTGAAATCGCCAGATAACCTGTACAATGCGGCTTGATCTTTATTCGTAGAAATCTCCGCCTCAAAATCTGGTACCTTTCCATGTGGCACTTCAAAATTTTGGACAGCAAACTTGGCTCTTTTCCCATCCCTCACTTCCTTTTCTGGAGGTACATGTGCGCCCCTGATGAAGAACGATCCTTCGTTATAAGCTATGAGTTTCTTAGTTTTAATGTCATAAGTTTCGAAGCCACCAACAACTAAAGCGGCTTTACCATTCTTGTCAAGTACTTGTAAAGGTTTAGCAAGTGTCTTTAGAGTTCCATTACTTGGCATTGTCGGCGTGCAGAGCTTAAAATATTGTTCTCCATGCAGTAACATTGCATAATTGAAGTTATCGACTAAATTGTCCATAGCTAGTGTGGCAGTAGCTTGCATAAATGGAATGACGGCGAACGTGGGCAAAACTTGGAAGTCTGGATCATTCTCGTAGGTGTACTTAAGCTCTTTGCTTGTGCATCCAAGTCCTAAATTGTACAAGATACAATCCTTGGTAGTGTACTTGAATAATCCATCATCCAACTCCTTTGAAGAGTGCGCTTTTTGCACGGCTTGCAAGGTTGCCATAGAAGACTCCTCTGTGGAGCTCGGGTTGATAGTGTTGCGACTGAAATCAGTGATGTGGTTCCAATTTTCTTTAATTTCTTCCGGTTCAATAGTCTCTTTAATAGAAACATAACCGGAACTTCTTTGCCATCTGGTTTGCCCACACCAACCACCGCCAACTTCGAATAATTGGCCAATAACCCTTCTTCCAGAATACTTTTGTAGTTCTTCAGATGCCAACAAAACAACAAGTGGGGAGACTTGAGATGCATCAAAGTGGTTTGATAATTCCTTCTCCGAGAATATAGTCTTTGTCATAGCCGTTTCTGCATGAGGAGCGATAACATTAACAATAATTCCTCTCTTGGCACCTTCCAGTGCAATAGTTTTACTGAATCCTAAAATGGCGGCTTTTGCAGCGGCATAATTGGCCTGTCCAAAATTACCATAAATTCCTGAGGTAGAAGTAGTATTGATAATAAATCCAGACTTTTGTTTGGTAAATACTGGCCATACTGCTTTTGACAATGAAAATGTGGAAAAAAGGTGGACTTTCAGGACAGCAAACCATTCCTCATCTTTCATTTTTAAAAAAGATTTGTCACGCAAAATACCAGCGTTATTGACCAAGATGTCTACTCTCTGAAACTTACTTATTGCAGTTTGGATAATGAGAGGCGCTTCGGTGACCACATCATGGGAATCTGGAATGGCTGTGCCTTCACCATATAGTTTATTTATTTCTTCAACAACTGAAAAAGGATCCTTGATGTCATTTACAACTACCTTCGCACCGTACCGTGCAAACCAGATTGCATGAGACTTCCCAAGACCACCTCCTGCACCCGTGACTACTACGACTTTGTTGCAAAGCGACTTGATTTTCACTGAGCCTTGTTCATTGGGAGGTAATTTTTTTGCTTTGGTGATTAAATCATTATAATCCGAGAGTTGATATGGATGCTGAGTTTTGTTAAATGGCTTGTCCCTATAGTCTGTGATTTCCTTCCACTTATTTAAAATTGCTTCAGGAGTATATGTCTTGGGGTCTGGATTGAAAATTTGTCCAGAAGACCTCTCCCATCTGAGCTGTCCAAAGAATCCAGCAGCGAGTTCAAAAATGGAGTTTGACACTTTCGTACTTTCGTGTGTCAAATAGAGTACTAAGGGAACAATTTTTTCCGGTCCTAACTGTTTCAAGATATGTGGTGGTAACACGTTTTCTGTCATACGTGATCTAGCCAATGGCGCAATTGAATTAACATTAATGTTGTATTTGGCACCCTCCTTCGCGAGGGTTTCCGCCAAACCAACTAAGCCCATTTTAGCTGCTGAATAATTAGCTTGACCAAAATTTCCAAATAGACCGGCAGGGGAAGCGGTGTTAATGATTCTACCAAATTTCTGAGAGCGCATATAAGGCCAAGCAGCACGCGATAGCTTATAGCCACCTGTCAAATGAACATCTACCACAGATGCAAACTCACGTTCTGTCATCTTTGCAAATGAAACATCCCTTAATATTCCAGCGTTGTTAATTAGTACATCAACCCTGCCGAATTCTTTTATAGCCGTTTCAATTATTTTCTCTCCATTTTCATTAACAGAGTCGTAATTTGCCACAGCTATACCTCCGGCTTTTTTTATCTCATCCACCACTAAGTCTGCAGCTTTGGAGTTATGTCCTGAACCACCCAAAGTGCCACCTAGATCATTGACGACCACTTTTGCACCTCTGCTTGCGTAAGCTAGTGCATACACCTTACCTAAGCCCCCTCCAGCGCCCGTGATTACAACAACTCTATCTTTGAAGGATAAATTTCCAGGCATGGCTTACTCAAATAAGAAATAAATCGAATGTTTGTTTAGCTTCGTATATGTGTACCTTGCTTAATAAATTAGCTGATAAGTCCTTCTACCTTTCAACACTGGGAGTAAAGCAGCCAGAAACGACTTCTTATATAATTTCTTTACTTGTCTTCCTTGTTTTTTTACCCCATCCTCCTTTGCTTTCTTGCTGATGTTGATCCCCGTTGGAGTAAAAATTGGCAAATAACCGCCGAGAGTTCTAGTACGGATACGGCGTTAACAAATTTCCCCGTCGATCACTTTCGGACTTAAAACTAGGCTTCCGGAACCACACAAGATTAAGAAATTAAGGCTTACAACAAGACTTGAGAGAAGTGATCGAATATTAGGATACTCTTTTTGTTTATGTAAATAATTACCGTAACAGACTCGGGAGAATCAGAAGGGAAGCTGCCTCTAGATATCAAAATGAACGAAGTAAAAATATCGAAGCATAAACAAAACGATAAAAACTTTAGAAACTATTGATTCTCTTCCAGCCTTGCCTTAGCTCAAGTTCCTGAATATTCTTGTTTTTTATCGCTACGTACTCAATTTTTAATGCACCATAACTACTCAACATAACGGGTTAGTGAAATCTACTGTGCTGCTAGAATAGTATCACGTACGGTAGTTTAATTGATAGCGCAAATTGAAAAATCAGCTAAATAAATTGTCATCAATTTTACAATAGCAGAAATGTAGCGATTAATAATTCAATAGGAAATGAAAGTCCCTTTAAATTCAGAAATAGGTGAATTTATGATGATTGTTGGGATTTCTTACTAGTAATTTGAATAGTAGTCACATGATCGTTGATTATTATTCCAATACAAATTTTGTGTAAAGTCACTCTTTCCCCTTCTGAATGGTGCATTCGTGAAAGAATTTTCGATATTGTTGTATTGTAAACTAGGAATCAAAGGTATCGTTCTGTAATGAGAGAAGTATTAAAGGCACGCACTGATCGATTGTATCAGATATGACTATAGCTTTAGTGTTTAGAGTCATCTCTTCATACATATAAATGTTGCAATAAAAATCAACTAATATCTATGTTGTCATATAAAGTTTAGAAAGATGACATAAAGATTAACTTAATACATGACTGGGTATACTTGAATTCTAAAATTTTCAACAAATAAGTGGTTGTTTGGCCGAGCGGTCTAAGGCGCCTGATTCAAGAAATATCTTGACCGCAGCTAACTGTGGGAATACTCAGGTATCGTAAGATGCAAGAGTTCGAATCTCTTAGCAACCATATTATTATATTTTTTTATATTGTGTTCAACAATGAACAATAATGACGAATAATCCAGAATGATATAAACGTCCATGAATAAAAGTCCGTTATAATCATATATAATTGATGTATACCGTACGCTATTAGTTCTCTTTTGTTGGTTGCTTTTGAAGATTTAATTATGATATCATTAACCAGTCTAAAAAATTACTACAATTCGCCAAGAATATTTAAGATATGGTTGAGAGATCCCAACATAATTACTGACAGACTTACTGGTCGTCTTCATCACTTTCAACATATTTAGGTGTTTGGTACTTCTTTGTATTTATTTCATTGTCATCCACATCCAGCATTGGTTTTCCATTAGAATTTCCAGCTGGTCCATGACTTGTTTTGAAATTAATTTTTTTAACTTGCACGTTCCTCGAATCAGAATCATCATCCGAATCATCTGAGGAAGAGCTATCCAATGAAGATTCAAGTGACATGGAAGAAGAAGAAGAAGGTGAAGAATGCGACCTGGTAACCTTGACTTTCTTGAGCTGCGGTGTTCTTTCTAAACTGGACGGTATCGCTTGGCCATTTTTTCTTTTTCCAGGAGTTGAATTCATAACTGGCAACTTGGGTGAGACTTGTTCTTGTTCCTGAGCCGTACTATTAGAAGTTGCCTCCACTTTGTCTTTACTATTATCAACAGGATCTCTCATTAATTTGACTACTTTTATGGTCGAAGCTGCATTTGGCGGTTTCCCAGCATTGGCAAAAATATCTTTTAGGGATCTATTCCCCATATTTCTTTTTCTTTTAAACTCTATAACTTTCGATCCAACATCATCAGTTTTTCGTTTCACTTTTATTTTACCAAATTTTGCGAATTTCTCACCGGAAATAATGGTATTGGGATCATCAAAGTGCTTTGTTTCCAGACTTACCCCTTTTGAAGTTATGGATTTGGGTTTATCTTTCTTCATTATTCCAAATTTTCCGTAATGTGGTTCCGTAATACTATTCCTTTTTTGGACCTTAGTTTCCCCAGTTGGCTTGAACCTATTTAGTTTCCGAATAGTTTCTTGTATTTTTACGTCTTTTGCATGCGAAGTAGATGACGCAGCACCCAATGATTTATCAGGAAACTCCTTCTCAACAAGTCGAAATAGGGCTTCCTTACCTTGACTTTGATGTAACCGATTATTCAATTCTTTTTCAGGAAAAAAGGGAGGAGAAACAACATTTTTGGTACTTTGAGTACTTTGTACTGCATTTTCAATATCACTGTTGAATGAAACGCTATCCAAGTCGGAATTGATATCCCGAAATCCCATCGATGCCTTCTTAGAATTGTTGATAAACGAATCCGCACGATCATTATCGGTTTCATTAAAATCCTCTTCATCTGAAAATGCTTCTATCCTTCTACAATTCTCACCTATATCTTTGTCGTTCAATGGCAGATCATCACCTTTTTTGTTTTGAACTTTAATTTCTAAGGAACTCTTCCTGGGACTATGAGCACCACTAGAGGGGTTAGAATATTGTATATGCATATCAGAATTAGTATGAGAAGTAGTGCTCAATTGGAAGTCGGTATCAATCGAATCAAACGAAATTTGAGGGGAGTTTTCATCTGCGGGTTCATAATCAGCATCTTCTGACGAATTGCGTAAAAGATTTAAATCCTTTGATTCGGCCCTTTTAGCGCCATCATTTTTCTGTTGTTGAGTGGATGAAGGTATATTTTCTTTATTGTTATCACTCCCTTGCGTTACAACTCCCTCTTTAGCACGAGCGTGATCTTTTACGTCTTTGTGTACATTTGATGCCACTACTGTGGAAGTAAGTGGCATGGGACACTTTTCTTTATTCAGTGCATCATACTTGCTTGCAAGCGGTAGAATTTCGTTCATTAGCGGCGTTGATACTCTTGATTTATTAATGAAGTTATTCTTAAGCGAGCTTTTAGCTATTAGATGCATTGTATCTTTATTTGGTATAGAAGATAAGTCTTCCTTGGAGATCTTTTTTCTCTTTTCAGTAACGATGGATTTTGTGGATGGCTTGTTGTCCTGCCGTCTCCGCTGTCTTGCCAATTGTAAAAGTGAAATATGTTGATTTCTACTCCAGTCTAATTCATCTTTTAAAATTACCAAAACCACACCATCATTTTCAAATACGTCTTTTATTATAAATTCAGAGTCCAAATCACAACCATGCCTATCTTGTAGAGATACGATTTCAATGGATTCTTTGAAATTTGGATAAAGTCTATCAAATTTAGTTAAAATTTCATTAGATAGTTGTAAAAGGGTATTGTCACCGTCCGTAAAATGTAAAAACTTTTTACAATTCGGGAGGTAGTTAATGAAATCACTACTACGATTCGACTGAATAGAATTTTGCGAAGACGGGCTCGTAGGAGAGGGGTCGCTACAGTTATTGATACTGTTGTTGTGCGTAATTATATCTTCATTATACTGGACCATAGGAGACACTGGTTGTGGAGTAGTCAAGCGTGCTTCGAGAAATGTGATAATATCTTGAGCACTTGGCGGCACCAGTACAATTTGTAACCTCCACATTTTTATCATTTACTTATTTGAACCAAACACCAAGGAGGGCAAAGGATATTATAAGAAATGTGGCAAAAGATTGGCGTATTTATTGAATGCTTGTATAATTGGGTAGCTAACCAAAAATGACTTGTTTTCCTTCTTCAGCGAAACTAATAAATAAACAAACAAACAAATTAGGACCATCTTGCATTTGAGATCTGAAGAATATGAAAAAAATTATATAACAGTATCGTATAATGCGACTTTTTTTCGTGATGCCTATGTAACAATAGTAGAGAAAAAACAGGTCACATTTCTATAAATGATTGAATAATTGGTTCTATATACGTACATACTTTTGGAGTTTTACTTTTATTCTCTTGATTTAATGGATGTAGATGCTATAAAAAGACATGTTTTCCCGGAAATAGTTAAAATGATATTTTGCCATTTTTATGCGGATGATGGCTATTAGGAGGGTTTTTAGTGATTTTTTTTTTTTCCACAAGCTGAAATTTTCGAGGTCTTTGTCTCGACCAGGCTCTCAAGTCAAAAGTTTCATAGTCTTCGGCCATCAATTTAAAATAGCTTTCAAAATTTGACTTGATCAGATCGTTTGTAGCACTTGAATGCATGAAATTCACGTTTGGTTTAGACTCAGGACCTTTATAGATGTAGTCTGTCGAGACAGCCTCATCATCGGTACTCAAAGATGAAGGAGACAGCGAATTTACCGGAGAAAAATGTCTTGATTCGCTTTCCAGAGATGCGGAAGGCTCATTGTTTGAGCACGATGCCAAACTATTTTCCTTAAGATTTTGTTCCTGGATGTTATACTTTTTCTTCATCGAGTTATGATAATTTTTTAAAGTTGTTGTCAAAAGTCGCTTATTCGATAAAACTTTGGTCTTTATGATAGCAATAGAAACAATATTTTTGAAGTTATCGAAAACCTCCATGTTGAACTGTTCCTGTTTTTTCTTTTGTTTGGCAATGCTTTGACATATTTTATCATATTGAGACCAAAATTGTTCAACGTTTAGTTTTGAGAGATCTCTATTCATTTTTTCTAGACAATTTTGTAACCAGGCCCGTTTATCATAATTTTTAAATCGTTGATCATTCTGGAAAACCTCCTTCCAGGAAGTGTTCTTAACCACATTAGCGTCGTTATCCACGTACAACAAGGCAGACAACTTATTTAATTGCCAACGACCATCAGATTTCCAAATGAAAAAGGTGTCACTTATTTCTTCATATTCGAGAATGTAGAAATGGGGAATACAATTCGGCTTCAAATATGCGGGTGCACAATCTATCTTCAAATTTTCTGTTATGGTCTCAGAAGTTTGCAACTCAATCCCGTACAATTCTTGAATAGAATGCACGAACTTGATAACCTGAGTTAAAGTGAGACCTTCCTTAATACAGGTCAATTTAACACGTGGTTGTTCTTCACCAGCGTATAAGTAAACGGTTTCTAACTTGGACATGGTTTCCTTTCTTTGTACTTGGTATTTCTTCTTCTTTTTCTAGCTGTCTGTATGAGTACTTAACTGTAACAGTATAGTAATGAGTTCAGGCTGAATCTCTTTAATTATGGCACCTTTATGCTAATATAAATCCCTATACATTTCTTAGGGGTGTGTTTTGGTTTTTGGTCTCATAGTTTTGACAGCACGTTGGAACGCCACTCATGCCTTAAAAGGCCGGGTAATGATTTATAGTCCAATTATATCACAGCACTACAAGACGTCAAAAATTCACGGCGGCAAAAGGTCAGTAACTACCTAAACATTAAAAGCCTTTGAGCTATAAATCATTATGTACACTGAGAATGCCACATGCTAAAACAAGGAAGTTTTCAGCGAAGTAGCACATTAACTGACCACTCAATAGAAAGAAAACAGAAAGTGGAATGGATGGCCACTTTCATGTTATCAGTGGTGATTACTTGATGACAAAATAACGCTATTCGAGAGCGAGCTATAATTCTTGACCAACTGGCTCGACCTTCTTCGTCATACTGTAGATCAAAATTCTACCATTACTGGATTCTTTTTTTTTTTTTTTTTTTTGGGCTAGCTATGAACGTTTCCTAGTCCCGCTCACGCATTCTAGTTCTGCATTGGGTAAAAGAAAGCATATCATTAAGCGGTAGTTTCGGGTCGTTCTAGCCTCGAGCAAAACGAAGCTCAGCTCGCCTCTTTCACTATCATCCTGTGCTCACGTCCATGCGCATTCTTGGCAATTCTGCAGAGATCTCTCATCTGGGTCTTGGCGGTTCTCCGCACCCTGGCGATGTGCTTCGAGAACGTCTTTGTTCATCACATAGACTGCACTGCACTGCGCCATCATCTCGATCGATCGCGAGACTTTCGCGGCGACATTCGCGAAATGCCAAATGAAATCGAGCCGGCCTCGCGAAAAGGTGTAAAAAAAGAAAACGCATCATTGAAATGGACCCCGTTATGAAACGAATGAGAGATCTGCCCATAGATCATCTTTCCTATAGCGGGAATAAACATGTGTGCTATTTACAGTACATTTCGTGTATCTCACGCACTTCTCTATATGTAATGTTTTTGAAACATAGACGTCGTTCAAAGGCAATGCTTTTGATCTTTGTATATATATATGCTTGTCGCAGAGTGTTACATATTGCTGTGATGGATCTGTTGGCTCTTGGTATCATCGTTCCTCGAAACAGCCCATCATAAAACAATACCACTCCTTTAATAAAACTTACAAAGATGAAATTTTCTAAAGTCTCACTACTGGCCGCATCTGCATCTGTCGCTTTATCTGCCCCAGTTGCTGTGACTGTCACGCAACATGTCCACCAAGCTGCCACTGTCGTGGTACAAGGTATAGTTCGTGTAGAAAATGGCCAGACTCTAACGACGTTCATTACCAAGGGCACTCAAACGGCTTCTGCTAGTCCCGTTGCCACAACATCAGCTCCTATTGTGGTTGCTAATGCTCAGGTGGACAGCATAGCTACTTCCGTTATCCAAGAAAGCGCTGTCGTGGCTGAATCTGCAACATTTGAAGAATCCTCTACAGAAACATCTGAAGCATTTTCTACAGCAACTGCAACCATACAAGCGGTGCAAACCTCCGCAAGTGCCACACAGGATGATGTAACCACAACTTTAACATCTTCAACACAACCTACCAGCACAACTACTCCAACAACCACTACCACTAGCCCAACCACTACCACTAGCCCAACTACTACCGCTAGCCCAACTACTACTGCTAGCCCAACTACTACTACTGCTAGCCCAACCACCGCTACCACCACTCAATCTACCGCCTCAAGCACTCAATCCTCAAGCTCCGATTTCTCAACGTCAATGGTTAACGAACACAACACTAAAAGGGCGTTGCACAAGGATACCGGTTCTTTGACATGGTCTGACACACTAGCAACATATGCACAAAACTACGCTGACTCCTACGATTGTTCAGGCAACCTAGTCCACTCCGGCGGTCCATACGGTGAAAACTTGGCACTTGGTTACGGTACAACCGGCTCTGTTGATGCCTGGTATAACGAAATTACCAGCTACGACTATTCCAACCCTGGTTTTAGTGAAAGCGCAGGTCACTTCACCCAAGTCGTATGGAAGGGAACTTCTGAAGTTGGTTGTGGTTTGAAATCTTGCGGTGGCGCATGGGGCGATTACATCATTTGTTCCTACAAAGCCGCTGGTAATGTCATTGGTGAGTTTGCTGACAACGTTATGCCATTAGCTTAATCACTGAATTTAGCGAATACATGGGTATGGACATGAACAGCAATGGGCACTGTTCCTTCTCTTACATTTCTCTTTTATAGTTTCAATTTTTATTATATACACTAAGGATTCTTCTTTTCTAGGGTACGCAAATTAAATGCAAGCAAGATCATATAACATTGTCATAGTCTCATATGCATGGTAAATAGGGTGAACGAAAAAAATTGGGAGATCTTGCCGACGGCTACGTATATATATATATATATTCATGTATACTGTATATGTACAATCATATATAAAGTTACTCTTCCCTTTTCTTTTTTTTTTTACATTATTACGTATATACTGCTTTATTATCGGAAAGTAGCAGTTTAATTAAAGCAACTTCTGTTGTTTTTCCTCTAAAACACAAATCATAGGATATCAACTGCAACAAGATGTTGGATCATTTGTGGATGGCCTTTGCAAATTAATGTCTACTTGTCCGTTATTGCCTCCACCGATTTGTCTATTTTGCTTAGAGAGAATTTCGTCTTTCTTTAAATCGTATAATTTTTCACCAATATCTTGAAAAATTTCCTTAACCCCTTCACCTGTCTTAGCACTAACTTCTCGGAACAGCAACCCTTGTTCTTGTGCGTACTGTTTCGCTTCTTCAGTGCTAATTGCTCTTACTTTTTGTTCTTCATCTCCACCTTCGTTTGAATCTGGGCTTGTCTCAGTGCTAGGCGTTTCTTGACATAAATCCACTTTGTTTCCCAGTAAATAAATAACCAAGTCGTCGTCGCCTACCTTATTTTTCAGCTCATCAACCCAGTTCCTTGCCTTTTGTAGTGAATCTTCCTGCGTAATGTCATAAACAACTAATGCTGCATTAGCGTTTCTATAATACATTGGTGCCAATGACTTGTATCTTTCTTGACCAGCAGTATCCCAGATTTCAAATTTTATAACGACATCCTTTGTTTCATTACCATCGTTTGGGTGAATAGTGATTGATTGAGATAGAAAAGCAGCACCAATCGTACTTTCACGTAGTTCATCGAATGTATCCTTAACAAAACGATGAACAATGGAAGATTTACCCACGGATGAGTCACCCAATAAAACTAGTTTAAATTGCAACATCTGTTAATAATATATACGTTTACTCCAAATAAGTTAAACCTTCTTCCTACCCTCGCACTATAAAAAAAAATTTAGATATGTCCAGAGCTCGATATCGAAGCGACTTAACAAATAATTAATACTGACAGTTGGTAAACGGGCCTGTTCCCTTCACTCCCGTATGTTAACATTGTAACTTCATATCGCAGGGGCAGAGCTTTATAAACCTGAATTGTCCGGCCAGAATAGTAGTCGCTGTCCACGAAAGCAAGACACTATGAAGTTGCCGTTTGGTCTCAATGATACACATAGTGTTAAGAACATTGAGTAATTTGGAGTCAGATTGATTTCATTCCTTTACAATCGTGATGTGCCTATTTAATTCAAGGTCATGTGGATTTCAAAATTTAACATAATGATTTTACCTACCTTTCACACATTTGAACATGGGAACGCTTAAATATTAATTACTGTGCTTCACTACAATTACAAGAGAGTACGTATTGACGTTATTACCAGTTTACTTTCCATAATACTTATCGCAGAAAACAAAATATCTAAAAAAAGTATAGTAAACGGTTGATGTCATCAAGAAGCATACCTTACTCCTTATATAGAAAGCTAAGAGACACCTAGAAACATTGATTTGTTGCCAAAAATCCACATTCCTCGAAATGGGGCCTAAAATGTGCGCTAATGCGCTAATAAAGGTGATATAAAGTTCAAATCTTGAGTATACATATGACATACAACCATAAGGCCTGATTATTGTCTATTTACTGCAATTTTCATCTTCAGTTCCAATCCACGGTATAATGAAATGTAATGCATCCTATCTTATTTTTGAATGTATTATGTTAATCGTTACGTTTTGGTAATGATTTCTAGATGCAACTATAGCATTTTTGGCAAATCAAGCGTTTATTTTGACTTTTCTAAATTTGGCTTTAAAATCCCTAAATTTCACAGTTACGACATCCTTAAAGTGGATATCTGTTAAAATAGTTGACCCAAGTACTTCACTCTCCCCAGCCATTTTGTTGATGTTGTTACTGCTCGCATTGTATTTCATTATACATTTTCTCTTGTCCTTTGTTCGCTGATTCCTTTCTCCGTGAGGTGATATGTTGAGTTTAATCTTAAGGTATTCTCTCACTAGACCGTGCGCTTCCTCTTTATGGCAATTTTTACATGACTTACTATTTTTATTATTACTATTATCATTTTTACTGGCGGAAGATGCTATTTTGGTCCTAGGTCTAACTACCTGATTTTTTGTACGTCTTTCCGAGTGCTTACCAGGTTCTTCGACCTGATTTTCGTCCATAACCATCTGATCTTTACAATATTTTTTCTCAAATGTCTGAGCCTTCTCCAATCCTAGCATTTGTTGCTCCTTTCTCCAAACTCTAGCACATCTTTCACTCATGTAAATTGGATCAATATCTTTCATAGTCGTATTCCAAGATATGTTGTTTTGGTCATTATCTTGGGGTTCAGGTTGAAAGTACGCGTTGTCCATCGGTGTTCCTGCATTATCTTCACTTTCGCTTCTAGACTTTTGAGCTATTCCGTCGTTTGCAATTTTAGGTCTGTCGTTATTTTTCTCTTCATTGTCCTCCTTTACTTTATCCACTTCTGTTACATAGCCTATTACCACAGCAGCGCAGTTATTAAAAGTATTGACAACCCTATTGGCGAGAGGTGTTTTTATGATATTTTTCAATCCCGATGACGCTTCAACTTCAATACTATCCATTTTTTTTCTCTCTATCATAATGTTCTCCTGTTCCTCACCTTGCATCCTCACCTTGGCTTCTTCTTCTCTCCGTTTTTTCCTTTCCTCGTGTTCCTTGTAAGGTCTCATGTCAACATAGAATTTTTCTGGTTCTAAAGTCCAAATAAGATTAGGAAGGTCTTTATCTTTAAGCTCTTTGATACTCAAGTTTTTTTTGTTCAAGTTCTGCGGATCACACGCTGCTGTAGCGTTGAATCTGTAAACTCTGACGTTGGAAATTTTGGTAAGTTGGGAAAAATTTGAGATAGTAGTGATTTTATTGCTTTTCATTAATGGTTGTGGAATGTAAATATCACCGAGGTATTTCTTCTTTTTATATCGTCTTTCGACAAAACCTTCTGAATAAACAACCTTGTGAAGGATGCTCCAATCATCTTCCTTTACCGGGGCCATATCAAGAATCACCTTTTTTACCTTTTCAACTATATAATATTGATGATAATAGGTCCATTGTTTATGAATAAATATATAGGCCCTGTTCAATGGATGCAACGGATCCAGTTCATCTAGGCAATCCTCTACCGGACAATCGAATTCCACAACTAAAACAGCAGGGCTACGCCTGACTAAGGGCCCAATTTCCATAATCTGTCTTAAAGAAATAACCATAGTATAAAATCTGTGAATCATATTTTTGGATTCTCTGAAATCTTCCACATTCAAGTTCTCGAATATCATAAATTCCCTCCCCAGATCCTTAAGCATTTGAAGCCGATCTTTCAAACTTCGACAGCCTTCAAATTGTTGCAATAGAAGAACATACTTTCCAAAGGAAGAGTTGATTTCAGTAAGAGCCTCATATCCAGAATAGTCCAGAAACATAGCTAAAAAAAAATCTAGTCAATTTTTTTTTAACTATTCAAGACCTTACCGAGTAATCACTTTAAAACAAAAAATAAATAAATTTATGGACTATTTTCAGTGACTGATATGCCAAATTCCTTTGCCCTGTATGGCCATATTTTCTTACCATTTCTGTGGTGACAAAGGTGATGCAATTACTGACACAACAAGGTAAAAAAGAGAGGCGGGTAACAAATTACACACGTCCATCATCCGCTAAGCGCTTTAAGCTTATAGAGAGGCAAGTAACGTCATTGATCCTGGATGACAAACGTCTTTTACTCTTTTTTTGGGTCCTCCTCATGGTTTCAGTGTCTGACGAAAACGAAGAAATATCATACATTTCAATAGAGATCGAAATACATATCCGCACAGCATCCAATATAACCAATACATTTCTTTTTATCAACTACTTGATATGATTCCGTTTACTATAAGGCTAGATAAATCAAAATACGCTCAAGATCTCTTATCAGTTTCCGGAGGTAATTTCCTTGCATTTCCATCTTCACGCAATCGTCCGGGCACATAATACAATATATGCTATACATCAAACACGGAGCGTGGAACATGTTCCAGCTCAAAAAACAGTTAGCAAGTCTATTTTCGTACGTTCCGTAACCATTCTTATGACAATAGCATACAACAAAGTTTTCATAATATTTTGTAAGATTCATATACTTCTTACAGAAAAAAGAGAAATAAATATTGCAAAAAACTAACAACAGAAGAAACTACTTGCAAAATAGTGATTCATCAAATGGCTTCTTATAGTACGTAGTCGGCAAAGAGCCAATGCATCATAGCAGTGGACAAGCAGAATTGAATCACTTTAGACGTGTAGCAGACCCATTGAACCAATAAAATTCTAAAACGGATTTCTGTGCGGAATCGGAATTAAGGGTTGTCAAAAAAGTGAAAAATAATCTGAAATTAAAACTGTTCTTATTCTCGAGGAAGCTATTCACAGTAAAGGAACACAAAAGGCATAAGAACGCATTGGAAAGTCTAAAAAACTAATATTCGTATCATGCTAAGAACTACTGCCTCACGAAAAATTGTGCTAAGGAGGGGTCTAGCCAGCATAAACACAGGGACTACCGTTGCATCAAAAAAGGCTTCGCACAAATTTCGCAATACCTTTTGGACTATTGCTTTGTCAGCGACAGCTTTCTACGCTGGAGGTATCATATATTCGCAAAAAAATGACAAATTTGGTGACTTTTTCTCTAATAACGTTCCTTTTGCCGAGGATTTACTAGAAACATATGAACACTATCACGATAGGCCAACATTGTTTTTAGAAGATTCTTGGGACGGCTTGAAGGCAAAGAGCAATGATTTATTATCTGGATTAACTGGTAGTTCACAAACGCGCAGATCTAATAGGGAAAATATTGAAGTAAAAAAAATCTTATCATTAGAACCACTAAATATTGAAACAGAAAATTCTGATCCGCAACTGAAAGAAATCATTGGCTCTTTGAATGATCTCATCAACAGTCTAAATGACTCAAACCTCTCCATCCCCGAATCAGAATTCAATTCAATCAAAAAATCAAACCAGAATATGCTTACGAATCTATCTCAATTAAATGAAACGTTAAAAGAGGCTTTATCCAATTACATGATACAAAGAACATCAGAAGTAATCACGGAATTGAACACACAATATGAAAACTCGAAAAGGGAGTTTGAAAAGAATCTTCAAAAAAACCTATTACAAGAAGTAGACGAATTCAAAGAAAACTTGACCAAGCAAAAGGACAAAGAACTAGAAGAAAAATTAAAGGCGAATGAAGAATTGTTACAAGCCAAACACGCAAATGAAGTGGGCTTACTATCCATCACTCAAGTCAAAGAATTCAATAAAATTATCAAAGACAAAATTGAGAAGGAAAGAAATGGCAGATTAGCTCATTTAGAGGAAATAAATTCTGAAGTTAACGACCTCAGCAAATCCATCGACAGATCGAGCAAAATCTTGAGTAAAAACGAGGCTCTAGTACAATTAACTTTCCAAGTAGATGAGATCAAATCTAGGATTAACAACAATAACTTACCCGATGTGAATATCGACAAGGAACTATCCAGATTGAAACTTCTTTCCAATCTTCTCTCTACCTTCAACAAAAAATCTTGTTGCGACGATGGCGACTGCTGCTCCTGCAAAAAGGGTAATAAGAATGAAGGCAAGGAAGGGAAGATATCATGCAAATGCAAACCAAAGACAAACCCTCCATCGCTATTAAGCGTAGCTTTAGATGAATTAGAATCCACATGTAGCGGTAAAAAAATTTTATCGAATGAGCAGATCTATAACAGGTGGAACTTACTGGCAGATGACTTTAAGACAGCCTCTTTATTGCCACCAAATTCCGGTATTTTGGGGCAATTAACCGCCAAAGTTTTTTCCCTTTTCTTATTCACAAAGACAGGTAATCCTTCAAATGCCACGGATTTCGATTCTGTTTATGCAAGAGTCGGCGATAACTTGAGGGTATCCAACCTCAACGATGCTGTAGAAGAGGTTGTCTCCCTAAAGGGCTGGCCTCATAAAGTTTGCGAAAGCTGGATCGAAGATGCTAGAAGAAAATTAGAAGTCCAGCGCTTGGTAGAGATTCTTGACTGTGAAATAAGGACGTTGTGAAAGAATAATACAAAGAGAAAAGAGAGGTACGTCATTACAACTCAATTTCCACTTTGTTTAGGAGGCTTTAATAAAGAAGAACTAAATACCTAAAATGTAAGTTAGCTGTTACTCGTCATTTCCGATTCAAAGAATTTTGAAATCTTTTTAAAACAATATAACTTTGTAGGAATTGGAACAAAAATGTGTATATAAATAGTATTTCAACGACAAATACAGGTTCAAATAAATAAAAAAATACGAAAATATACAAAAATGCAACAACGTTTAAACTCCAAAATAACCAAACATCCCGCAGTACAAAAAACATGAATTAAACAACAAAATAACCAAAACAATACTAAAACAAAACATTCATTCTGCAGCTTTGCAAATTCCCTTACATAGCAGTTCTCTACCGCATTCCATTAATGCAGTGGTTCTATTTTCCACATATCCGGCCTTATTATAAAACTCTGGTCTTCGTTTCATGATCACTTCGGGGGTTTTTATTTGCAATAGCTCCGATAGCGATTCCACTGCGTTGGCTAAGAGCATTTGGTTATCAACGAAAATCTTCGTCAAATTATGAGATGCATCCGAGTAATATGCCACGGCAAATGACCATTTTAATACGGTTCGTCCCTCATTCAACACTTTTAAACTTTCTGATAGGAACTGTCCATCAATCCATGAGATACCTATTCTTTCTTGTAGTGCATGAACTTTCGTGCCCAAAGTTTGCCCCAGGTTCCAATCAAGCTTGGCTGAAACTTCATGTTCGTTAAACAATCTGTAGTAGAAAGTGTATTTCTTCAAGGTTTTATTAGCGTCTTGAGGGTTCTTACTTTTATTATCCTCATTATTCTTATACATTGTACATTGAAAAAAGTTCTTACCGTGGGGCGCCCAGGGGCCCTCACAAATCCAACAGAATTCGTATTTACAACTTGAGCAAACCATGTGGTTGCAGCCACCATTTTTTTCAATATTAACAGAACATTTTGGACATTCTTTAGTGTGGGACAAGACCCAATTCAAAATTTCTGATTCTTTTCTGGCTTTTTTAACCCAAGCAGTGGTTATTTTACAATCTGCTGGGGAATGAACTTCGAATCCGCAATTGAAACAGAATCTATGAAATGAATTACACTTAACGAAAGGTGAATAATGCAAACGGGTATATTCTGGTAATGATGACGTATCTCGCAAGTGCACGATGGATTTACAGTCAGCAAACGGGCACCATTTATAGTTACGATTATGTTTTTGAACAAAACTTTTGATTGAAGAATCCATCAACTTACTACTCGAAGGATGTCCCATCACTTTATCTATATCTTCATTTTTCAATGCCAGGGAACAGTCCATGCATGTAATGATGTTCCCCTCATGCAACTTATCCTTGATGTAATGACGGTAGCAATTGATACAATATTCATGGCCACATTCCAACGCAAATGTTTCCGTATCCTTTTTATCACAACAAATAATACATGTAAAGTCATTTTTGAATTCAACTTCTCTGAAATGTGAATTATAATCATTATCTTTCTTGATATTTGCCGTGGTACTTAAGCCAAGCTCCACAAGCAATTCGTCCATTTTTTCGGTCCAAACTTCTAGTAAACGTTCCTCGTTCCAATCATAATGCTGTAGTAATATCAATATATCCGCAGATGGAATTGCAAAAATAGGTTGTAAATGGTCAACCCTTTGAAGCATTCTTTCAAATATACCCTTGGTGGTTAAGCATTCATAACTGAGATTCGGTACACTCCCTTCACACAGTATTCTTTTGTTGCTTTTCGTAAGAGGAGCATCTAGCATCCCCTCATATATGGTATCGACTCCATCTTCATCTTCATTGATGTCAAATTCTGAATCTTGGCTTGTTACACTAATTAACTTCGGGAAAACTAGTCCATGTATAGTAAATTCAGATGTATTGTGAGATTCATAAAGTTCAATAGAGCTGGAATCACTTTCATCAAAACTATAAAATTGATCATTTTCGGTACCACTACTCATTGTTAAAAGCCTCTAACAAGTACACCCAAATTCGCTAAAGACAAATTAAATATACTTAAAGAATGGCTATAATTCCTGTATAGTAGCTGGGATAGTAACAAATCAATACAAATGTAGCTACCTTAAAACTAAGGCAGTACTCACAGCATTCTTCACCTTCCTCTCCTCTTTTCTAAAGCGGGTTCCTATTTTTTGCGCAAGGAGGAAGGACGATGGCATTGAGAAAGCATCAAATCGTATGTAATTAAACTACGCAAGGTATGTACGGTCAATAAGTATAGCTTAGCGCTTTAAAATTAGATGGGACATTAGGAAAACTAATAGGGGAAAATATTTCTTAAAAAAAAAGGGCATGAGGGCTGATCAAAACTTGATTACAATGAATGGTCAACGCGGTCAATGGCAGCCTTAATTTTCATACCAACTCTCGTACTCAATTCATAATCATCTGCGTAGCCCTGAGCCCTCAGTAACCATTCTTTACTCTCTGGAAGGCCATCCATGCCCTCCAACTTCCATGTAAATAGAGCACGTTCATAAAGTGCAGTTGGATAGGCCCATGGATCTTCAGTTTTCTTTATATATTTGACCTTGCCATTTTGAATGGAGAAAAACTTAGGTAGAACCTTTTCATCCAATATATCACAACCTTCTTGGATATGACCTAATCTCCTTAATGTCAAAGAGACCAAGAGATCTTTGATTAACTCCTGATCTGGGTCTAAAGCTTCAATGGCGGGATTTCTATACTCAGTTAGCATTTTCTTTGTTAGCTCCAAATGCTCTTCAGACATTCTATTATAACCATTGTAGAAGTACGCAATTTCGTGTACTGGTGAAGTAGCGATACCATCCAGAGGATTTTCCACCCCAAGTTCCTCCTTTTTCGCTTTAAATTGCTCAACTTTTCTCAGAATAAACCTATCTAATGGCAGGTTCTTCGATTTGAAGGTTTTCTTACCTAGCAAATTCACAGAGGTGAAGATAAGTTCTTCGGCCTTCTTTTGGTATTCGTCCTTTTTGTCTGACTTCATTAATCCCATTTCGCACATTCTCCAATTTTCTAAATAACAGCAGCCAGCAAAATATGTGTAAAAAGCGTGTGACCAATCACTGATGTCTAATAGCGATAAAATATCTTCTGCAGCTCTATCGTATTGATGCAAATGGATCAATGTTATAGCACGGTCAAAAATCATCAAGGATTTGACCTGTCTCATCCGTATCTTGCTAACATCAATCGAATCCATCAATGCGACTGCTTCCTCTAATCGCCCTTTACCAGATAGCATCCTTGCCTCATTCAATAACCATAGCGCACTATTGGGAAATAGCGCTCTTGATTGCAGCAACGCATCTTCCAGTATTTTCCCAGGATGCAACAACGTAGGGCCATCCATCTCTTCATCTTCAGAATCTTCACTGTTACTGGAATCCTTAACTGCTGCAGGAATGTCAAAATCATCGTCAGTAAATTGGAAAGGTCCATCATAGTAAAACATCAGGGCTAACAAACCAATACAACCATGCACGTTTCTTTGCTTTGTGGCTTTCCAAACAAGTCTCAAACCTTCTTCTCTGGAGCCCCTGAATCCAACTACAGATAGGACCGCGCCAATAGCGGGTGGCAATAGTGATATCACAACCTGTAAAATACCAAAGCATAAATTGACACCAGAATGGACAAACTCATCAATTGTTGCTTGACTTAAATCTATATCATCCGAAAGAACTTTATGATCTGTTATTTCCTCTTCTGGCAAGTCTTCCATTGCTTGTAGTCCTAGCTCACCTCTCAACCTGTTAATTGCAGGAGAGTTGCCGATGTGGGCGCCAGATAATCTTTCAGTCCTCATGCTATGAATTTGTTCAGCAAATTGTAAAAGATCCTTATCCTTTTGTTCTTCAGGAGTCAGTTCATAAGGTATATCAACGGAATTGAACGCATCGCCACCAGTTATGAAAGTCGCTGGGGTGGACTCCTTATCTTCACTGCCTGACGTAAGTTTCAATTTCTTGGCTTTGTTGGCAGCTTTAATAGTTTCCAAGATTTCTTGTAACATGTAGTACGACTTTCTGAGCTTTAAAATGGCCTTGGCTGCCTCCATCATACTTTCACTGAAAATCATCAATAGGGCATGTAGAAGGCATGATTCTGTATAAGTCACGGCATAAACTGTTCCTGGAGGATATAAAGAACTGCTCTTCAATCCAATTTTTTGAGCCCTCTCTCTACTTTTCAAAGATAAAGCTTCTGCCTTGGCCAAAGTCGCAGAAGCTTTTTTCATCTCTTCAGCTTCAAAACCTAAAGTGGCCTCCAAAAATTCAATGACACCACGAGCTAACGCATTTATAGTTTGGTCGGAAGCTTCTTTAGCATCACTCTCATCCAGCAAAGCCAAACCCTCGTCAGCATTATCATCTAAGACATAGTCCATCGCACGCAGTGCCTGTTCGAAATCATGAGCTTGTTTTAGAATGGCTTTAGTTTTTTCTTCCTGTGAAAGCTCAGGAATCTCTTCCTTCGCACCAAAACCAAACACTTTAAACATTTTGGTTGTTCTATGATCCACTAGTCACAATTAGCCTGTGGATCGTCTCAGTGGTGGCATCCGAATAAACGATGCCTCTTTTTTAGTTGATCGAATTTGCCCCCTTCCTTGGAAAAAAGGAAAGAAAGCAAAAAGCCGGGAATAATAATAACAGAGAAGACTAATAGACATTTTTTTAGTAAGATTGGCCTTATCTCGAACAAGATTTCTGAGATGACAATTCGATTAGCTTATCAGTAACAAGTGGGGGAATTACGCATTACATATATACTTCTGTATATGTCTACCTACGAAGTGGTGCGAGTCACACTCGTCACGACGAGCTATTGTGGTCTACAAGAACTACACGGTTTTCCTTCTTGATATTCTTGATTTCTTCTTTCATCTGTTTTCTCTTTTGTTTGGCCATCGCCTTTAGCGTACTCACTGGCACAACCGTGGTGGAAGCATATCTATCTACGCTATCCCAAACGCATTGCTCGACAACATTGGGAAGTTTTCTGCCATACAGGCACTGATCGACCAGCCACATACCCACAATAAAAGATTTCCTATCTAAAGTACCATCTTTTCTTGTGTCTACCTTCGTGTAAATTTCTGCCAATAGACTATTGGGCAAGTTAGACCGCTTCCAGATATCACGGACTATGATACCCAATATCAATCCATCTTCGGGTAAAGTATTAATTGCTCCGGAATCACCCGTTAAAGAGGGCCACCAGCTCAACAGGTTCAAATGACGGTGTCTGTTGCTTACCCACATGCTTTCGTAACGCTTCCTTTCGTTGTCTGTTACGAAAGTTATATCTGTATGTGATTTCCAGGGTTTATCCTCATTGAATTTCCGATCTCTCGTGCGGTGGATAGGCCTATGATGTGCAGTTTTATTGGCAGAATTCCTGATCTTTCTCTTAATTCTATCTCTTTTGCGTGGCTTGGTCAAGGCGTCCTGGTTCTGATCAGATTCAGAATCAGAATCAGTATCGTCATAGACATCATACGTGTCGTTGGACGGATTGTACTTATACCTCAGATTTCCCTCATGTAGAGAGGATGCATGATCATTTTCTGCGTTTGTACTTACAGAGGTTTTACGTAATGTTGTTTTAAATCTCATACTCGGTTGTTGTTCATGTTGTCCCAGTTCTTCGCTGCTTGCATCCATTTCATATTGTGAAGATAAGTGCTTGGGCTTACTACCAAATACTTTCCTTTTGAACTTGTTAACAAGCTTCTTCTTCCTCATATCGGATGAATAGTTCGGAACCAAGTTGGGCAAACCACTTCCCTGGTTGCTCGTCGTGGTAGTAGTGTTAGAGCTTGCAATAGATGGCTCTGATTCACATAACGAGAGTTGATTAATTGTTTGAGATAGACTTGTTTGTGACCTATTAGAAATAACGTCTGAAGTGTCCGGATTGAGACTATGTCTGGAATCGATGCTAATTGATGATAGATTTTCATTTTCATGAAGCTGACCACTGCCGACAAGTGATGATTGCAAGGGAGGAGACGGCCTGCGTTTGGGCAGAGCTTTGTTGCTGTCTTTATTAGTTGCAGGCTCCATAGAGCTCGAGGATAGCCTTCTACCGCTACTAAAGGAAGTAAGTAAATTTTCTTGAGATCTATTGTCGGGAGTTCTTTGGCCAGGCGTCAGTGATTCATTGGAGCCGTTTCTTGAGCTTGAGCGTGAATGAATGCCCAGCAAGCCATTCAAGTTCGGAGTTTCTAGAACTTTTAGTGTATCCAATGCCGAAGAATGGGAGGAGTTATTGTCAGAACTAAGTTTTGATTGTGAATGCGCTAAAGCAGCTGCCATTTGAGCAGTACTACTAACATTATCTTTACCTGCAGGGCTTGACCTGTGTTTCTTAGACAACTCAACATCATTAGGCGCCGTTGTTTTAATCTTAGGTACCTGTTTTGTTCGTATGCGTGCCTTCTTTTGTTCTTGTTTCCGCCCTGACTTTTGTAGCGATGGCTCTGATAACCTAGTTTGAGGATTCCTGCTCACCGTTACTGGAGGGCATGGACTGCTGACCTCATTGGAATGGTTCTGGAAGATAACTTGCGCAGCGCGAAGGGAATCTGAAGCTCCTTGTTCAGTCAAAGTTACTGTTGTACCGCCATGATAGCGCTGTTTACCAAACGAAAGTCTCATACTCCTCTGCTAATCTTTTCCTATGTCAAAAAAATGAATCTACCCAGGCCTTAAAAGTATGTTCTACCTGTGTAACGAGAGTGTTGTTGTGGCAAGGGTCCATTACACAATGGGCCTTTTTGTGATGATTCAACTTCGATATGCTTTATACGAGAAATCATCGAATTTTCGCTGCGTGGAAACAAGAGGCAGTAAGTTGTACGTATAGGTGAGGCTCTGCATAGAAGAGGCGTATTTGCGGTGAGACGGGATCTGACGAGGATATTAAGTACAGATGGCAGAACAAATTAGTCACAAAAAGTCCCTGAGGGTGAGCAGTCTGAACAAAGATAGAAGATTGCTCTTAAGAGAATTCTACAACTTGGAAAATGAACCGAATAAAGGTCGTCAAGAAGCACGTATAGGGGAAAAAGCCAGCGAGGCTCATTCTGGGGAGGAGCATGTCACAGATGTGAATATAGATACCGAAGCAAACACTGAGAAACCGGTGAAAGATGACGAATTGAGTGCAACTGAAGAGGATCTCAAGGAGGGGTCAGAAGATGCAGAAGAAGAGATAAAGAACCTGCCCTTTAAGAGGCTAGTACAAATTCACAATAAGCTCTTGGGCAAAGAAACCGAGACTAACAATTCTATCAAGAATACCATTTACGAAAACTATTATGACCTAATAAAAGTCAACGACCTTCTCAAAGAAATTACTAACGCCAATGAAGACCAAATTAACAAGTTGAAGCAAACAGTAGAATCTTTAATCAAGGAACTGTAATTTCCAGCGGCATATCGTGGCTTTCACCGAACACTTCCTTCGAGAGAGTGCATTTTACTATGTGAACCAATTTTTCCTCTTTTTCGGTTTGCAAGTTCACCTGAAAAACTGCTTAACACTACTAGCAATTGCCCTATTGTTGTACGAGGACTTTGCCAAATGTATTCCCGGCTGTTTGTAGTATATATACGCAGATATATAATAGCGCCGTCTTTTTACCTCTTTGAGCGAATTGCCAAATATTGACTCTTTTGTCTTATTTCGCTATCCCCATCTTATCAAAAATGGGAACAACTCGTTGAAATAAGAGACAAGCAACAACAAGAAAGACAACCAACAGAAAGTTCCATTCCGCACGAATACGCTGGAATCCCATAGAATATTGCTTGTTCCTCTATGACTACATGCTCCAATTCAATACAGAAAATGATACTGTAGCTCCAGTGTTTCCCATGGAGCAAGATATAAATGCAGCACCTGATGCCGTCCCACTGGTGCAGACAACAACACTACAAGTCTTTGTAAAGCTTGCCGAACCCATAGTGTTTTTGAAAGGATTTGAAACTAACGGACTGTCTGAAATAGCCCCCAGTATCTTACGAGGATCTCTTATCGTCAGGGTGTTGAAACCGAATAAATTAAAAAGTATATCAATAACCTTCAAAGGAATATCCAGAACAGAGTGGCCGGAGGGTATACCACCGAAGAGAGAAGAATTTTCAGATGTTGAAACTGTTGTCAATCACACATGGCCATTTTATCAGGCGGATGACGGCATGAATTCTTTCACCTTAGAACATCACAGCTCAAATAATTCGTCCAATCGCCCATCTATGAGCGATGAAGATTATCTACTTGAAAAAAGTGGTGCTTCAGTATATATCCCACCAACCGCTGAACCCCCTAAAGATAATAGCAATCTAAGTCTGGATGCCTATGAGCGCAACTCATTGTCATCCGATAATTTGAGTAACAAGCCAGTATCAAGTGATGTTTCCCATGACGACAGTAAACTGTTGGCTATTCAAAAGACACCATTACCATCATCTAGTCGAAGAGGATCGGTACCGGCAAATTTTCACGGTAACTCTTTGTCACCTCATACCTTCATATCTGATTTGTTTACAAAAACATTCAGTAATAGTGGCGCTACTCCAAGCCCTGAGCAAGAGGATAACTATCTTACACCATCCAAAGATTCTAAAGAAGTTTTTATTTTTCGACCGGGCGATTATATTTACACTTTTGAACAGCCAATATCGCAATCTTATCCAGAAAGTATAAAAGCCAATTTTGGTTCCGTGGAGTATAAACTGTCAATATACATAGAGAGGTTTGGCGCATTCAAATCAACTATACATACTCAATTACCCATCAAAGTCGTAAGGCTTCCTTCTGATGGATCCGTAGAAGAGACTGAAGCTATTGCAATTTCCAAGGACTGGAAAGATCTTCTTCATTATGACGTGGTAATTTTCTCGAAAGAGATCGTTTTGAATGCATTTTTACCCATCGATTTCCATTTCGCTCCTCTAGATAAAGTTACTCTGCATCGTATTAGAATTTATCTAACAGAGTCTATGGAATACACTTGTAATAGTAATGGAAATCACGAGAAGGCTCGTCGATTAGAGCCAACTAAAAAGTTTCTGTTGGCTGAACATAACGGTCCTAAACTGCCTCATATACCAGCTGGTTCAAATCCTTTGAAGGCTAAAAATAGAGGGAACATCCTCTTGGATGAAAAATCCGGCGATCTAGTTAACAAAGATTTTCAGTTCGAAGTGTTTGTCCCAAGCAAGTTTACGAACAGTATACGGTTACACCCTGATACAAATTATGATAAAATCAAAGCCCACCATTGGATAAAAATTTGCCTTCGTCTTTCCAAGAAGTACGGGGACAATAGAAAACATTTCGAAATAAGTATTGATTCTCCAATCCATATTTTAAATCAACTATGCTCACACGCGAATACTTTGCTACCGAGCTACGAGAGTCATTTCCAGTATTGCGATGAAGATGGTAATTTCGCACCAGCAGCAGATCAACAAAATTACGCAAGTCATCATGATTCCAATATTTTCTTCCCAAAAGAAGTTCTTTCGTCTCCCGTTCTTTCACCTAACGTGCAGAAGATGAACATTAGAATACCGTCTGATCTTCCAGTAGTGCGTAATAGAGCTGAAAGCGTAAAGAAAAGCAAGTCAAATAATACCTCCAAGAAGAATGATCAAAGTAGCAATGTCTTCGCATCCAAACAGCTGGTCGCAAACATTTATAAGCCCAATCAGATTCCAAGAGAATTAACTTCTCCTCAGGCGTTACCATTATCGCCCATCACCTCACCAATTCTCAATTACCAACCATTATCAAACTCCCCGCCTCCAGATTTTGATTTTGATCTAGCTAAGCGCGGCGCAGCCGATTCTCATGCTATTCCTGTGGATCCTCCATCATATTTTGATGTATTAAAGGCCGATGGGATTGATTTGCCATACTACGATACAAGTTCATCTAAAATTCCTGAACTAAAACTAAACAAATCTAGAGAGACATTGGCCAGCATTGAGGAGGACTCATTCAATGGTTGGTCTCAAATTGATGACTTATCCGACGAAGATGACAATGATGGCGATATAGCATCTGGTTTCAACTTCAAGCTGTCAACCAGTGCTCCGAGTGAGAACGTTAATTCACACACTCCTATTTTGCAGTCTTTAAACATGAGTCTTGATGGGAGAAAAAAAAATCGTGCCAGTCTACACGCAACATCAGTGTTACCTAGTACAATAAGACAGAACAATCAGCATTTCAATGACATAAACCAGATGCTAGGCAGTAGTGACGAAGATGCCTTTCCCAAAAGCCAATCATTAAATTTCAATAAGAAACTACCAATACTTAAAATTAATGATAACGTCATACAATCAAACAGCAATAGTAATAGCAGAGTTGATAATCCAGAAGATACAGTGGATTCTTCAGTCGATATTACAGCATTTTATGATCCAAGAATGTCATCAGATTCCAAATTTGATTGGGAGGTAAGCAAGAACCATGTTGACCCAGCAGCCTACTCGGTTAACGTTGCTAGTGAAAACCGTGTACTGGACGACTTTAAGAAAGCATTTCGCGAAAAGAGAAAATAAGTACATTATTTTCATTCTCCGACAGAATTGCTACCATTTTACTTTGTGTCCTGTGATTCAATAGTGTACAATATATTGGACATTTTATAGTATACAAATATACACCATCAATCTATACATCCATATCACTTGTCGTAAAGATATCCCTTTTTAATAGTACAGCGATTAAAAAGATAACATGATTAACGTTCAGTTACCAATGAGCTTATTTATTAGGCTTGCTTTAGATTTTTCCAAGTCAATTTTTGTTTTTTCTAACGCTTGCAACCTCATCTCAACCTTCTTCCTTTGCAAGGAGATCTTCGAAACCATCTCGTTTATTCTCTCAATGCTGTTCCCACTTTCATCATCGTCTGGGAAAAGTACCGGTAAGGGCGTGATGATTTTCTCATTCGATTTGTTTATATTTCCTTTGCTTAAAAGCTGGGTTTCCCATTCTTCATTAGCTCTGTAGGGCACTTCATTTATGGCCTTCTCTATAATCTTTCTTTTAGAATCCTTTTGAATAGCAATTTGATTATCCGTGAGGGCTAGCATTTCGTCTTGAAAGCCTTGCATTTCATCGTCACTGAAGTTCGTAATCTCCTTTTCATTGTTACGTTTCAGACCACCATTTAATCTTATTGTCTCCATAATTTCGCGTTTATCCTCACTGTCCAACAATTTTACATAATCTCTTTCTGTTGTAACATCACTCTCACTAATTTTCCTTCTAGATAATGACTTCTGTGCTTTCAGTTTTGCAATTTCTCCTCGGGTTGGTATACTACTAATGTGCTCACCTTCGGAGCTACTGCCAGCCTCTGAAGAATCACTTAATAGATGATGATTCCCCTCCATCAAGTCCTCCATATTCAGAATTAGCAAATCATCTTTGTTTCGCTGTCGATGCATTGGTATTTTTCTTTGAATGGTAAAGGTCTTCATAATGCGAATTATCCTCCTTTATTGCTTGTTCGCCATCAAAGGTAATGTCGCGCTTAGGAACTTTTTTAAACTTTATTGGTTGTAATACACAAATGTCGTTGTCATCATCTTCAGAATCGTTCGACACTAGGGGCTTAATTTGCTGCATTGGCTTATGCGCAGAACCATCAATTCCAACCTCCTCAGGAGAACCACTTGGTAACCTAATTTTATTTCTTTTCTTGATCGCCATAATGTGTTCAAATGCTATAACATTGCTAGGCAGAACTTGACGTAACTCGACCAGTTATATTGCTTCTTCAAAGCACAAATTTATGATGATTGCTTTCAGTTATGAGGTTCATTTCGATATTCTTTATGATCTTCGCTTGCCGGGTATCGGACAAATATTGAAATATTATACAGCAAGAAAGAGGCATAAAGAGCCTGGCAGCAGCAAATAGTGGCAAAGTGAACGTAGTCCGAGAAACAGTGGCTTAATTATTTAACCTTGGGTTTGCAGTAATTAATAATGACAAGAAAGCAGGCTATTGACTATGCAATCAAACAAGTTCCGCAAATATTGCCTTTGGAAGAGTCTGATGTAAAAGCGCTGTGCGAACAAGTACTGAGTACATCATCTGATGATCCAGAACAAATTGCTTCAAAATTTTTGGAGTTCCTAGGTCATGAAGATCTATCGTTTGAATTTGTAATGAAGTTCAATGAATTATTGAATCAGAATGATAAAAAAGAGGAAAAAAAAACGAAAAATGTGCATCTTGAACATACTGCTCCCACTTCATGGAAAAATGAATCAAAACAGCCCATTAATAACTATATCAATAAGAAGAGAGATGAAAAACCAAAAAAATTAAAGGATGAGAAGAAAAGCTTGACAACGAGGCCTACCGTTCAACCACCAAATGAATCTACGCAATCAAACCCCATAAAGGAGAAAAAAGAGCACAAATCAAAGGGGAAATTACAATCGTTACAAGAAATAGACGAAGCAATCAAGATGCTAGAGCTTCGAGATAGCGGTTCTTCTAAAAATTGTAATTGTCAAGGTACAAGGCATCCAGTTTTCGACATCGCGCCAAACTGTCTTCACTGTGGTAAAGTGGTTTGTGTTATAGAGGGATTGAATAAAGGTAAATGCGGTCATTGCCATGAACAGTTGATTTCTGATAACGAAAGAACTCAAATGGTAGAAATTTTAAATCAGGAAAAAAACGAACTAAATGGTTCATCATCGTCCTTATCCAATGCGTCAAATGGTGCTAATGTCCCAAAGAAGAAGACTAAAACCTACAAAATAACTTCCGGTATGGGTAAAAATTTATTTGCTGAACAGGACAAATTATTTGATTTCATCGAAAGGAAAAGAGAAAGAGAAAGAAAGCGTAATGAAGTGTTGAAATTGCAGGAGGAAAAAGAAGAGAGCGAAGCAAAGGAAAGACAAGCGAGCGAGCATGACCATAAAGCTGAGGAAAACCCGGAGTTGTTAGCAGCACAAGAACGATTAGATAGACTTTTATATTTCCAAGACACTTCGGCAGAAAGAACAAAAATTATTGATAATGCTAGCGATTTTGACATGAATCAGGAGGTGGGTTTATGGGGCAGCGCAAGAGAAAGAGCTCTTGCGTTGAAGAAGCAACAACGTAATTTGAGAAAGTGGGAAAAAGTAGAAAAGGAACGGAATGGCAGGCGCGAGAAGTACGTTGTTAGCATGAATATAGGTTCAAACGGTAAAGTTACTATGACAGAAGTCCCTAAGGATACAGAGAACGTAATTGCAGGTTCAGATGATGACATCAGTGATATAAGTGACGAAGAAGATATCAGCGACCTTAAACATATACACGCTCTGAAAAGTGAAATAAATACAACGAAATCCTTGGAGAATTTGCATTTACAGTCCAAAGCATGGGATTACGAACGTGATAAAAAACAATTCGATAGGCCTACGTATGTGAAAAAAAATTCAGATACTGTACAACAGAATAGAAAAACGGAAGAAAAGGCTCACGATATGCAAGCTTATGATTTAAAGTCGAGAGTACAAGTGGACCAAAATGCAGACGCATCAGTAGAACAGAATATTCTTGCTGTACTTTGATGAATGGTAAAAGTTTATATTATATATGATAGAGGATATAACCGTTATTCATTTTCTGTAGATTTTATCATTTTCTTTGTCTTCATAGTATACAATTTTTTTTATATGAATTAATGCTTGTTCTTGTCTATTTAGTAGTTAAACTCACTTGCTATTTGCTTCTCTGCCATACGAGCCATACGGAACATTTTATTTTTAGAGTTTTCCTTAGTTGGCTTCTTTTCACTATTACCATCCTTACTACTTTGCAATCCCATAGCCTTTGGCCTTTCACGTAACCCAAAACTTTTAGCTAAATGGCCTAGATGTAAGAACTTCACGTTGAAAAACTTCTTTTCTTGAGAGATATGCGTTGCGTAAGCCCTCACATGACTAATGAAACCTTTAACGGCCAAATTTTTGAATGCGGAATCTCCAACTACTCGTCTTTCTATATTCAAATGCCATGTCGTAGCATTGGTATCCCACTCATATTCTTTATCGCCCACGTCTTTATTTTTGGACGATTTCTCATCTTTTCTAATGAATTTATCATTTCTGTTGACATTCACATCTTTGAAAGCCGGCATTAGTATTTCTTTATCGAATTTCAGTAATTCCCAACCCATCGGATGATATGGCTGGATATAGTCCATATATTTTTCTTCTTCGCCAGGAAGTAAAAATAACAAACTTTCACCCTTCTCACCGGCCCTTGCTGTACGACCAACTCTATGTAAATGGTCTTCAACAGCAAATGGTGGATCCAACTCAATAACAGATCCAACGTGGGGAAGGTCTAGGCCTCTACTTGCGACATCTGTACAGAACATAATAAGATGTTTTCCCTTGGTGGCTTCATTATCACGAGCAAAATGCTGCAATGTAGAGGTTCTCATTTGTTGGGATAAAGAACCGTGCAATTTATAAATCACTACATCTGGGTCCCTAGAATCTGAAAAACAAGGAAACATAGTGTTTCCTTTTGTCAATAGTCTTACAGAATCACCCGTTAGATTTTTATGGTGCCCGTCACTTCCTGAAAATGCGTCATAATGAAACTCCACGCTGTCTGAACATGATACAAATACGATTGTACGCAGCGTTTTGGACTGTTGACCGGAAGCGATGAAATCTTTGGTAATGTTGTTCAAAGTAGCAGCTAATGTTACAAGACGCAACTTTGGTGGGACAATAGTAATCCTCTGCAATAGTTGATCGGGCGCAACCGTTACTATATCAGAATCTTTCTTGGTACCGTTGCTAATCAATTTGTAATCTTTCAACGCCACGTTTCTTAACCTATTAACACCATCAGTAAGTGTAGCACTACATAACATGTGCACTAACTTATGCGGTAGCTTGGGAAATTTTTCGGAATTGATGGGAATATCGTGAACAATTTTAATAATTTCACTGATCGTCTCATCAAAACCCAATTCCATTAACTTATCTCCTTCATCCAATACGATATACCTTAGAGATTGACTCAATTGCTCCTTGATAACTTTTGTATTTTGTAAATGATCCAAAACACGACCTGGTGTACCGATTATGAAATTGCAACCCTTACGCAATCTAGCTTTTTCTGATTTCTTACGTTCTCCACCAATCAATAAACATGGGACCAAGTAGTGACAACATGACACAAGCGTGGAACAAACATGGTATATTTGTGATGCTAGTTCTCGTGTAGGAGCAATAACCAATGCGAATGCACCAGAAGTACGATCAACATGAGTATCCATGTTCAAAATAGTAGATATTATAGGTAAAAGATACGATAAAGTCTTACCTGAGCCTGTTTGGGCGTGAATGAAAAAGTCGTTCTTCCCCGCGTTACCTATTATTTGAGGTATGGCCTGCTTCTGGATGCTCGTAGGCTTTTTAATACGCATTTTTTGCTCCAGATGAGAAACAAGAAGACTAGTGACACCTAAAGACGCAAACTGATCACCTTTCAAGGGCGCGTTAGACGGATTGATGGCAACGTTCTCATCATGAATATTAGTGTTTACCGCAGTTGTAATCTCTCTGTTAGATGTAAACAGGGATGAAACAAACTGAGAATCGGCTGGTAGAGTTCTCCCTTGAGTGTTATGACCATTTCGACCCTTATATTTTTCCTGCTCTTCAGAACTATAGGAACTCTCCTTATGCAATTTTTTAATAGAATTCTCGCCTCTACCCGGAATTATCCCTTCGTCCCCTGTAGTGTTCGCCTTTCTTTTCCTCGAGACTGTCTTGCCCTCAAGCTTCATTTTCATTCTTCTTCTATCCTTCCATCTACCGCCTGTCACCTTGGTAGCTTGCTTATAGGAACTTCCTGCAGTGTCCTCATTGGTAGTGAAGTTTAACAGCATAGAATCATCATCGCTCATCTTGGTGTTAAATTGCTGAATAAGTATGCTTATTTGGAATATGAATAATCCCAAAGGAAAAAGAATATAAACAATCGTACTTTCTTAAATTAGAAATATCACATACAAGTACTCAATCTTTTATTTTCCTAAGCTCATCGCAAATTTTTCAAGTAAAATGGAAACCTAATATGTCAGGGTTTTTAATCCATATTGTTAGGGCAACATTCAATTTTAAACTGAAATTTTATAAAAACTCTGTTTATTTTTCAGGTCTTAGGGTTAGTATTCTGACAAGATTATTCAAGAAAAAAAGAAATGTTACAATGAATGCAAAAGATGGATAAAAGCGAGAGATGAGCTTAAATGATCTGACTCAAGCGGTGCAAGGTGAAAGTGGAATAGGCTAGTGTTATAAATGAGTATTGACAACAAGTTGTTTGTTACTGAAGAGGATGAGGAAGACAGGACGCAGGACCGTGCTGATGTTGAGGATGAATCTAACGACATTGATATGATAGCGGATGAGAACGGAACAAACAGCGCTATAGCTAATGAGCAAGAGGAAAAATCCGAAGAAGTAAAAGCTGAAGATGATACTGGTGAAGAAGAAGAGGATGACCCAGTGATCGAAGAGTTTCCATTGAATATCTCCGGAGAAGAGGAGTCACTGCACGTGTTTCAGTATGCTAATAGACCAAGGCTAGTAGGACGCAAACCTGCTGAGCATCCGTTTATCTCTGCAGCAAGATATAAACCCAAGTCGCACCTATGGGAAATAGATATTCCTTTGGATGAGCAGGCCTTCTATAACAAGGATAAGGCTGAGAGCGAGTGGAATGGGGTTAATGTCCAAACATTAAAAGGCGTGGGTGTGGAAAACAATGGCCAATATGCAGCATTTGTCAAAGATATGCAGGTTTATTTGGTGCCTATTGAGAGAGTAGCACAATTGAAGCCATTTTTCAAATATATCGACGACGCAAACGTAACAAGAAAGCAAGAGGACGCCAGAAGGAACCCTAATCCTTCATCACAACGCGCTCAAGTGGTTACCATGTCTGTAAAGAGCGTCAACGACCCTTCGCAAAACAGACTCACTGGCTCCCTGCTGGCACATAAAGTCGCCGATGAAGAGGCTAATATTGAATTGACCTGGGCAGAAGGCACGTTTGAACAGTTCAAAGATACTATCGTGAAAGAAGCTGAAGATAAAACTTTGGTAGCCTTAGAGAAACAAGAAGACTATATAGATAATCTAGTTTGAAGTACATAATGCATCATGAAGAAAGAACAGCATCAGACATCAGTTTCACATAAAGGATGCTCTTGCGCTTTTTCTCCTTTTCTATTAAGTCATTGCGTGCATATATTATGTGATTTTTTTTAATCATACCACATCTTGATTAACTCTTCTGAAACGGCACTTGGAGTGAGGACCCCTAAATCTGTAATCAATGCAGTAATGTATTCTTGGGCGGTATAGTCGATCGTGGGCCCACGCAATGCATCTTCTAGATCGTCCGTACGGCGTGTGAAATCCAAAGGAGGGCCGGCCATAGGTAGATCATCTGAAGACAATGGAAACATACGAACAAATTTGTGACTTTCAGTGACCACATAGAATGGTTTTCTTGCATTATGTGCTAAAACACCCACTGAATAGGTACCCACGAGATTTATAATACCACCTGATTCAGCAACACCCTCAGCACCAACGAACACTTTGTCAACCTTATCGATTACCGCTCCAACCGCGCTATCGACAATAAGAGTCACGGGTATGCCCTTTTGTTCAAGTAAAGTATATAGCTGGTTCCCTTGTTTGCTAGGTCTTGATTCTGTCACCACACATCTGAACCTAATAAACTTATTTGCTGCATGATTTAATAAAGAAAATACTGCTCTCGAATAACCATGTACCAAGATGATATCATCATCAGCTATGAAATCCACCCCTATTTCTGCAATCTTGTTACGCGATTTTTTGGCTCTCGATACAAAAAGCTGGCCATTTTCAATCAAATGTTGTTTACAGTTTTCCCAATCACCGTATAAATGAAGATTTCTTAAGACAAATCTCATGAAAATATCACAACCGGCTCTCAGGGAAACTGAGTTCGGAATGGATTTAATAAGTTCTTCCGTGGAGCTTTTTATTGTATTAATCATTTCTGCCGCTGTTTCTGGTGTTTTTATTCTTAATAGCGTGACCAATGCTTCAATGGCAGCAATCGGCATTGTCATCTCAGTATCTTCTTCTAAAAACCTTAGATAAGTTTCTGTAATATTAAACTCCGACATCCTTCCTCTTGATTTCTGGTATACGTAGGACTTTTAAAATTCTTTCTATCAATTACTATGAAGAAATCTATGATTATTGATGGCTTTGTCACTATTTGAGCAGTATGATTCTCATTTTACACCATAAACTTCACCAATTTTTTCATTTTTTTTTCATTTTTCTTTCGGATGAAATTTATCTATTGTAAAAAAAAAAAAACATTATGCTATGTAGAAAGCTTTATATATGGCGACAATGTTGCTGTGTCGTATCAAATACCCTGGATAGAGTCGTGCACTCTTAATGTGGCGAAAATGATGGCATTGCCTCCTTATTCTTTCTCATAAAAGGTATTACTAATCGTTATCTATTACCAACATAAGATATAGCTAGCAATTCTTGTAAGCACAATTACATATGTTTAGTTTTATTTTGAAAAGCAATACAAACGCAAATTGTTTGGTCTGTTTTGGAGAGATCACCATGTAGCTGGCACTGCTGCAGATTGTCATGTAGTAAACATACTAGTAAAATATTCTTAAAATAATTTGATCAGATCAGTTTTGTTCTTCCATCTCCTATGTCATAACATACCGCTCATTTTATACTATCGTTATGTTTTTCATTCAGAAATTTTATTTTTCTTTAGTTCTTGAGTATCGACTTCCACAACATTAAATGACTGTACCTTACGATTTGTATATTCTATTTATGCAGTATGAAATAACATATTAGTGTCGCGACCGCTAGCCAATATACGATAGTGGATCTTTATTCCAAAAAATACTTATCTAACATGTTTAACAACAGATCAGATACTATAAAACTTTTTGTCTGAATAAGAATTAACTACCATCTATGCACTAGCACACATATTAGCAGTATGTTCTCATACACATTGTAAGAAGATGACATTAAGAATGAGAAACGGTTATTAAATATAATGGAAGCTGAAATGCAAGCATTGATAACGTAACAAGATAAAGAATAAGCATATAAAGTAAAAAAACGAGACAATAACATTACTATTCATGAATACCGATTCCTTCTTCCGCATTTCTAATATCCTCGAAGAGAACTTTTAGTATATTGTGTATCATAGCCTTCAACAATAATGGAACACCAGTAATTATCATATTATTCCAACATTTCTCAATGATAGCTTTTATTCACAATGGAACCCAACAATTATTTCAAAATTCACACATTTCTTACTTCTTAGAGCAGGATTAGTTGGGTCTGGTAATTTGAACTACTATATTAGGTAAAAAATCATGCAATAAATAGTGCTGATACTTAGAGTTCTCAATTTACAATGTCTCTTAATAATTCTTGTTCCTCGTGGCCCAATGGTCACGGCGTCTGGCTACGAACCAGAAGATTCCAGGTTCAAGTCCTGGCGGGGAAGAATTTTTTTACTTTTATAATTTTCTTATTATCTTTTCAGTTATTGAGTAAAAATATTATAATATTGGAAATGCTACGTTGCCAGTCCTGGTGCCGTACAATGCCGTATTATTTTAGCAATCCGTCATCAGGTTTCCGAGGCATTGTTACATCGTTTGGGAAAAATAAGATGTATGCACAATGGTGTATCTAAATTCAACATAAAAATAAAAAAAAACAAAATGACAAACGGCAATAAAGAGACATTGTGTGCAAAGAAAGGGCATATATATCAAGTAGTATAAGTAGTAAAGTACAGTTAACAGATCAATTGGCCTCGAGGAATATGAGTTTTTTATGGGGGTCTACAAAGTCCAAGAAAGGCAAAAATAAAAAGGCTGCAGGTTCTCTTCCGTCAGGTGTTGTTCCACAGCAACGTGTGAAACCAACACGTAAAAACGTTCCTATAGATTATCCAAGAACTTTGGAAAAAGTACATGGTGAAAGTTTAATCTTTAGGACGTCCCTTTTAAGTGAATTGGTGAGCACTGGTAAATCTGGTATTGGTCCTCCAGACTTGATTCATTGTACAGAGTTAGATAAATTTCACGATGAGAAAATAGGTGAATTCTTTTACATCACGGGGATCGACGCCTCGAGCGTCTCTATGCCAATTGCATTTTTGAAGCTGATAAAATGGAATGATGGTAAGAAACTAAAATCAGCATCTTTGAAGAACGACAACATCACAACCTACTGCACTTTCAATATCTTTCAAAAATTGGACATTAGATTAAGATATGAATCTGAAGATGTTTATCAAGTTAATATCGTTGACTGTTTAAATGGCAACAACGAAATACCGTTGAGTGATCTTATTTGGGAAGAAACTTTCGTTAGCTGTTGCATAAGAAGCGTAATTATTAATTCAGATTTTGAAAGAAAAATACCTGGGCTAGTGGAATTACCATTTGTTTTTGAGAACAGATGCGCGAGTGATTATAAAAGGGTGATAGATTCGTTATGCAAATTTTTGCCAAGATTTTTAGAATGTGGTTGGGATTCTACAAAGAGCGTCTATGCAACGATACTGAATAACTACCTAACTGAATCATTATTAGTATTTCTGTCTATAACTCCAGAATTCATAACAAACTATGCGATCCAGGTTTTAGACAACTTGATGACGAATGACCCGTCAAATTCTAGATATTACGCTATTGTAATTATTTCTATCATGGAGCAAAGTAATGACCGCGATGTAGAAATGATCAAACGGATACACGAGATATTAGACCTATTACTACCCGTACTGTATGGATTGCCATCCGATGAACCTTACATTTCTGATTTGATCAATTGCATCACCGATGTATTAAGCATCCAAGCAAGGTTTCTATTGAACAATAACGACTATGAACTTTCTTTATCCATTTCCACATTGGCCACGAATTTATCTTCTGATAATTTTGAATCTTGGTATCTGTTATCTAAAGGCTATATTTTTTCACAACAGTATGATAAGGCACTGCTCTCAATCAATTCGATGCCCTGTTTAGCGGAATATGATATCGTTAAACAAGCCCAGATTAACGCTTTTAAGTTTTATATGAACTACTACAAGGCACCACTATGTCATAGCAGAGAACACTGTACCATGACATCACACGAGTTAAATCACCTCATGAATATTATGCATTATGAAAATGAGTTGGAGTTGAAGACAATAATATTTGGACGCACTGTAATGCCCAATGAATCTAAGTATGGATGTATTGAAGAGATATGGAATAAATCCTGTCTTGAATTAGGACCTATTTGTGGACCACAGAGTGACAATCTCATAAACTTTGTATCTCAGCAGGAGGTAAATACAGTAGGAGATATGCTGTTACTAAAACGAAGCAAAGAAACCAGACAAGAGAGTTGGTTTATAAAGCAAGTACGTCTTCTGTTGATGGAATTAGTCGCTAGAATCGGCTGGAACGCCTTACTTCAGCTAAGATCTGACGTTTTCGTTATGGAGAGTAAATTCAAAATGATAGAATCTTCGGACAAGCTGTCCACAGAATTACGCCAGAAGAGGCTCTGTCAGAGATGGTTTGATGCTATGTTTCTGGACGTTTACGAAGATTTAAGTATTAGCACTTCATCTCAAGAAAATAAGGCTACGGCGAAATACAGCGGGTTGGAATGGGAACTACTTGGCTTAACTCTGCTTCGAGTGAGTGACTTACCCGATGCAGTAGCGTGTCTACGAACTAGTATTTTGGCAAGGTTTGACCCTATTAGTTGTCACCATCTGTTGAACCTTTATTTAACCATGGATTTTAATGATGAGTTTATGAGAAGGTTTGACGTCGATATCATTTTAGATCTATTAGTGAAATTGATCTCCTTTCGGATACGATTCTATGATAGATTTCAGATATTTTCCCTTCAAGTACTAAGGAAACTAGAGGGACAGCTGGGCTCCGAAATTATTAAGAATAAAATAATTAATTCTCCTTACGGGCAAGCTGGCATCACTTCGGTGATAGATTATATGCTTGAATGCCTCTCTAAAAATAGGAATGAAGCCTGCCTAGCCTATGAACGCCCTCTTCCAGATCTTCCTTCCACTATCAAACCTCTGGCAGACTAACTGATCAAATTGATTTAATGAATCTATATATATATACTGTGTGTGTGTGTGTCTGTATTCTTAATGGACAAATTTACGGCGATAATGCTAATACTTTAGCGCGGGTAATATCCTAATAGTAATTTTTCAACGATTTGACAGAGTAAAAAATGACCAGCGTAAAAATAACATCAATACGTCAAGGGTATACTAGACCCTTTTCAGCTCTTTCCTTGTCCATTCGAAGACATATCAAAGATAAGAAAGGTGTTGGATATTTACTATTGTAATTTCACCTTTTATTTCTTTTTTTTTGACGGGCAATTGTTTGTTCGTAATAGATTTTCTATCAAGTCAAGAATTTTTTATTCTTGCAAAGGCCGGCTCACGAATAAAGAGTTGCATTTGCCTTGCAATTCGTACGGTTAATTGTCATTTTTTCTATTTGTATTATAAGATACGAAGGGTACCTCATTGAAGTATTTTAACCTTTAGCATTTTCTTTATCATCTTTTGTTTTGTTTGTTCATTTACTTTAGCGTTTAGTTGATAAGTCCTGTTATCCTCTTCTTTTATTTCATTTCTTCATTTACTTAACTGCGAGAAGATTATAATAGCATGTCAGGTTCTTTCTGGAAGTTTGGTCAGGATTACTCGATAGAGTCACCGGTTTCTAAGATTCTAAATAGTGCCTTTATTAAAATCAATAAGGACCAAGATGACGACGTACCTACCGGCACATGTGAAGAAAATATTGCTGATGACGAAGATAACTCTTCACATGACTACGCTGCTTCTGAAGATAATGTAGTTAACGAGAACGAAGAGAAGGAAGAAGAAAATACTCTGCCCACTACAGAATCGGAATATGAAAATTATAGACCTAATTTGGACGTCTTAGACGATTTGCTGGATGATGACGAACTGTATACAGAATTAATGTGTTCAAATTTCAAGCTACTAATATTCTTGAAGTATCCTGAAGTTTTATCAAAATTGATAGAATATGTTACCAACGAGAAGATTCTCGACGAAGAAACAGATAGCGCTAAAAAGCCAGAGATTATTGAAGGTGTAAACGATCATCCTATTTTGATAGAAAGAGACAGAAAGGATAAAAAGGAGGACGCTGAAGAAGGAGGCGACTCAGAAGAAACTACAAATGATAGCGATCATGACTCTGGGGACGAAAGAAGTGTTGATTCTGAAGAGACAAGCATTACTTTGCCACCGGAATCTGAGGAACAAGTGGAGACTAGAAGGGCAAGGATAGCTGCTGAAATTTTATCGGCTGATGTATGGCCTATATCCGCAGCAATAATGCAAAATAAGGATCTTCTTGGTAGATTGTGGTCGATACTAGATCACCCAGCTCCCTTACCGATACCAGCTTCCACTTACTTCATGAAAATAAATGAAAGACTTCTCGATATGGATATAACAGGGATGTTAGAGTTTATATTAAGCCGAGACAGCTTGGTTGCAAGGTTCTTGACACATGTTGACAATCCGTCTTTGATGGACTTCCTTTTGAAAGTTATCTCGACGGATAAACCTGACTCTCCCACGGGTGTCATAAAGATACTAAAATCACAGGAATTAATACCTAAACTTTTAGATCATCTTAATCCAGAATACGGTATTTCCACTCAGTCTGCGGCAGGCGATTTTATTAAGGCATTCGTCACGTTAAGCACTAACTCAAGCAATGAACTTGCTTCCGGAATAGGTCCTAATGAATTGACAAGGCAATTAGTATCAGAAGAAATGATAGAAAAGTTGATTAAGATAATGCTAAAGGGCGGTACATCCTTAAGTAATGGTGTTGGAATTATCATAGAGTTGATCAGGAAGAATAACTCAGATTATGATTTCATCCAACTAGTCTACACTACCCTAGAAAGTCATCCTCCCACTGATCGAGATCCAATTCACTTGATACATTTAGTCAAACTTTTTGCTAAGCATATGCCTGATTTTGCTGATATGCTGGATAAAACCAAGTTGCCACTAATGGAAATGCCATTCGGTAATATTGAACCTCTGGGATTTGAGAGGTTTAAAATCTGTGAACTTATTGCAGAACTATTGCACTGTTCTAATATGACGCTGCTAAATGAGCCCAATGGTGAGATAATTGCCCAAGAACGTGATATAGAAAGGGCCAAAGAATTGGAAACTTCAACCGAAAAGGAAAATATAACAGCTATTGTGGACAATAAATCATCATATTATGATAAGGATTGCGTACAAGAGAAGGATATCACAGAAAATTTAGGCGCTCTTCAAATAAATAATCAAGAAAGTGAAGAAGATGAATTAAATGATACTGGGGTATCAAGTGTAAAATTAGATGTGAAATCAGACGCAAAGGTAGTTGAGGGGCTAGAAAATGATGCTTCTGGAGTAGAGTTGTATGATGAAACCTTGTCTGACACAGAATCCGTGAGAGAATGCCTAAGGGAAAAACCGCTAGTTGGAGACAGGCTGAAGATTGCTCTAGAAGACACTAAGATACTGATTAGTATCCTTGATATGTTCACTGAGTTTCCTTGGAATAATTTTTTGCATAATGTAATTTTTGATATTGCCCAGCAAATATTCAATGGTCCCCTCAAAACTGGTTATAATAGGTTCCTTTTGAAAGATTATTTGGTTGATGCATACCTAACTAAAAAGATTGTAGATGCAGCATAAGGCATGTCAAGACTATGAAAAAAAGACCGGTTTACGTTATGGTTATATGGGTCATTTGACATTGAGTTGCCGAAGAAATATCGAAATTCAAAGAGTATATTGATGAAATGAAGCTAACTTTTTGCAATACCGCTGTTTCAGATCGACTTGAGGAACCATTTTGGAAAGAATATAGTGAAACGATCTTGGCTGATACAAGAGAGAAGTATAACACCGTTTTGGGAGATTTTGGCAATGACCAAGAAAGCGATGACGATGTTATTAGGAATTCTGATTCTGAGGATATAATTGGTGATACAGAGGGCAACGAAAACTACGGAAATGGAGAAAACGATGAACTTCTTAGTAACGGGCATGATTCTGGGAACATGGATTTATATTATAACTTCAATAATAACGAGAATGAAGAAAATGAAGAAGATTACGCAGAGTATAGTGATGTGGATAATAAAAATTACTATAATAACGTCGAGACTAACGACGATGATTATGATAGTGATGATGGTAAATCCAAAAGTGCCGAATCAGAGTTTACCGATAAAATATCTGAACATAGGGATGGCAATAGTCTCTATAATGAGGACAATGATGAAAACGGGAGTGACAAATGGACATCGGGTACTTCATTGTTCCCTCCAGACCATTTTCCTAGTAGGTCACAACCTTCAGATCCTAAACTGCAAGACCAGAATATTTTTCACCATCAGTTTGACTTTGAAGGTGTTGGCGATGACGATGACTATATGGATCCTAATGATGATGGCCAGTCATATGCCAGACCTGGTAATCCATTGTATACTACCCCGAAAACACCACCAAGACCGAAGACTATTCTTTTCAATTCTTTATCTGCATTGGATAATAATGGCGAAGACGAAGAAGTGGCACTAGGCACCAGTGTTGATGATCGAATGGATAACGAGATATCAAGCGATGAAGAAGACTCCGAAGATGAAGATGAAGAGAATGATATGGGCAATGAGGAGGGCTACTCATTATATAGGTCAAGAAGTAAAGAAGCTTTCTGAACTAAAACATTCACATTGTCACATTTTCACTCTTTATTCATCAATTTTTTATTGCTCCACTTTTTTCGCATATAGGTCATTTATAATTCATCAAATATATACTTTTTTAATTGAGGCTTGTAATTTAATATTAACCGAATATAATCTTATAAAGAATAATGAATATTCACTTTTGAATATACTTAAGTTTATATAGGTGTAAGAAGGAAATGTCCATATTTATTTCAGTAGTTTTTTTCTGTAATCCGCAAAGCTTAATTTCTTTTTTGAATGCAGTTGTGAGGACGAAAAATCTGCTAAGTGCATTATACTTTCTGGAGTGGATTCTCGCCTTGAATTAACCGAAGCTTCTGTCATGATTTCTTTTGTTTTTGCTTGACTGTGTTGTGCTTCCTTTGACAGTTCTTTATTGAAATTTGAAAGAGAAGGGGTTCTACTTAATTTATGTTCATTCTTTGATTGACTCTCTTCGACATCGTTTGCAGTTTGCCTTGACGTCTTGTTTATTGGTAAAAGAACTGGAATTGGTAATTCTTCAATATTGGTAATGTGTGATTCGTCATAATCTGTGCTCTTCGTAATTATTAAAGGTTTTTCTGAAGTTTCATTTTTTTTGGGAACAGAAATATTAGAAGAATGATGTGCAAATAAGGCGAATTTGAAGGGTTTAGCAATATCATCAGGATTATTTGTACTATCAATAGTATTCTTTTGAGGGATTTTTGGACCATTATTTCGATTAAGGAATTTTTGTCGATAAAAATTATTCAAAAGTATTGGAGCTCTTTCTATTGTATTTTGAGCTTTTTCTTCTAGCCTATGCAAAATTGGTGGTTCACGTCTCTTTTTGCAATTATATTGGTTGAGAATTTCATTTAATTTATATCTGTTGTTCATTTTTCCTCTGGATTTCACAGATTTATAAAGACTTTGCGCGTATCTCTTTACTTTCAATAAATAACAATCTTTAGAATTATTTCCACAGCCGCATTCGCCGTTACTCAAAATTGTTTCTACCGAATTTATCAGCCCATATCTTTCAAGGTCATCTAAAGAGTCTATTGTCATGCCCTTTATTAATTTTAATATAGGATGTTTTGAATCCCACTGCCATTTGATGTATAACTCCTCATCCTCTGAAATATCTCTCAAAGCTCTTAAAACAAATTTTATTCTACTTGATTTTCTTCCACTGCTTTTGTCATTCCTATTCTCTGTATCTTGCAGTTTTATAGTTACTAATTCAACATTCGGCTGGCAACTTCTTCTCAAATACCTAGTTGAATTGCCTGATAAGCGTGCATCTATATATATCGGCCAATGGGAATGGAAAATGACCCTTCTTTTAGCTGTTCCCCATATCCTGTAATGATTTCGTGGGTCAGTGAGATAATTTTTATAGAAGTCCAATTCGCCTAAAATTTCTTGAATGAAATCACCTTTTATGCAGTCCTTTTTGAGGTAAACTCCTAATTTCGTGAAGCCTGGGTAAGTCCTGGAATATGCAATGTCAGCATACGGTTTGACTTCAATTGACACAGATTTAAAGGTCTTATGAGGATATTGTATGACCCAATTATCATTCATATGTTTATTTAAGAACGGTTCGATCAGATCACTTTTAAACACATTGTCTTTCAAGGGCAAGTATATTGCACCATATGCGTCTTTTGCACTCAGGAAATGCTCTTTTTTCTTGGGCATAGAAGTCAATCCATCGGAAGAATTGACAGAAGCGCTTTCGTTTTTGGAGTCTATACTATTATTTGATGGGTTTCTTTTCCTTCTTTTGTCCCTGTGGTTAGTATTGTCCTGATCCGTTGAAAAGCTATCGCCAACGTCACTAATAGTTGTACTCGATGCTCTGTCCCGACCGTTATTCTTATTACTAGCACTATTGTTTGATGTAGAAGGTTCTACTGTTTTTACGTTTATGCGTTCTTGCTGTATTTTCCTAGCCAAGTTAATGTCTACCTCTCTTGGATCACATGAGTTGCAAAGGTAATCATCAGGTGCCATCCCAATATCTTTGATGCCATAGCAAATAGCATGCTGCCATCTGTTGCAGTGGTCACATTGGATAGTGAATCCATCATCATCATTTAAATCACATATACATGTAATTATACCCGCGTCAGGATCGACTATATACGAATCAGGTACCGGCCATTGAGGTTGCTTTTGAGGTTGCTTTTGAGGTTGATTTTCGGTCTCTTCTTTTGCTGCCGTGGATGTTGCTGCTTCTGCCGCCGATTGCTCAGTAGCTTTCTTTAAAGGTAAAGAAACTGAGGATGTTGTAGCCAGTGCTGCTGCTGCCATTTCTATTGCTCCTTTTTTTTCTCTCTCATGAGACTCATCATGCTCAATAGTATCTGTTTTAGAGCCTATTTTTGAAGCTTCTTCAGCTCTTTTTTTCCCTTTTGAAAACAATAACAATGTGGATGCATCATCTAGGAGCGACTGCTCTTTGGAATTAGGTACTGACATGATTCAGTTCTCGTATTTTGTGAAGTACGATCTAAAACTGTTGTATATACGCTTTAAATCATGTTTACTAGAAAGGTCCTTTATTACTACTTTCTGTATATAGCATGTCGTTGATAATGATATGCATCTATCATGACATAGTAAGATGAATGAGTTGGTTGAACAGTTTCCAGGGAAACAAAGGACTAGTTTCATGTCTTTAATGTTTTTTTACGAATAATATACCATGCTATAAAAGTATTATAATAAAAGGTATCGACTACCTGTGATCTAGAATGATAATTTCATACAACGATCACTTCCAACGGTTAAATAATTACCAATAGACCTTACTAGAATATTAAACTTAACAGGTTTAAATTTTGTTGAAATAACTGCAAAAAGCCAGAAAGAAACAGATTTGCACTATAATTTTTCGATTGCCACTAATTAGTCAACGGATTTATCAATGTCATATTTGCCGACTTATTCCAACGACTTGCCAGCAGGCCCGCAAGGCCAGAGGAGGCGTAATAATGGTAATGAAAACGATGCAAGACAAGGCTACGGCCAGCAATCTGTGCCGATGGTAATCAGGAGGCTTTTCAAAACGCCAAAGAATTTAGATCTCGAGACAGCCAGCTGGGAAATGTTCCATTTGATTTTCCATCCAAGAAAAGCTTATAGATCAATATATTATCAGCGACAGACGAAAAATCAGTGGGCGAGAGATGATCCTTCCTTTTTCATCTTCCAAATAGCCTTAATTTCACTCAGTTCTATTATTTGGTCGATTTATAATTCAGGTTTCAACAACGACAGTGATATGGGGGCCTTGAGCATTATAGGTCATTTTTTCAAAAGTTTGGTAATGATGGTGATTTTAGATTTTTTCATATTTGGATTTATTATGGCAACTATTTTTTACCTTTTGTTGAATAGGTCACATTTTAAATTCAAATCGAGCCAAAATAGTGTGGTAGAGTGGGCTTATTGTTTCGACGTTCATTGTAATTCATTTTTAATCATCCTACTGTGCCTATACTTCATTCAGTTTTTACTACTGCCCATAATTAATTTACAAAACTGGATTTCCTTACTCATTGGTAATTCGTTATATTGTTTTGCTATTGGCCATTACTTTATTTTAACCTTTTATGGATACAACCAGTTGCCATTCTTGAAAAATTTGAACTTTATACTTTTACCAACATTAGGATTATCGATAATCTATTTAATCAGTTTATTTGGCATCGACTTATCCAAGAAATTAAGCTTTTACAATTATTAAGCAATTGAACACGGAAATAGAAAAAATTTGGTTCTTTAAGATAAAGCACATAAATTACATAATGATATTATTATTATATATATTTGAAGTATAAAAATGCAATGAGTAATAAGAGCAATAATGACACTATGGACCAAAAGAATGCATAATGAAACCTGTTTATGTATCAGCGTCGAATGCTTATAACAGATAAAAGGAAAATACAGGTAATGGTGTGTTCCTGGTCGTTTTTATATTCCCTTAATTGTAGATTTCCATTAAAGAAAGTCTATCCGAGTTAAAAATCCAATTTCTACTCTCAACTTCTTTAGCTAACCATTCGGTTGGGAAAATGACCAAATGACCGTGGATCCTTTCCAAGATTCTCTGCGCCGTATGTTTGTCAAAAACCTTTTGATTGAATCCATAAAGCAAACTACCGGATAACTTCATTCTCAATTCAGCGGCTTTTCTCATTTTTTCCTTTTCCCTATCCTTATCTACAACATTTGTAGTAGTAGAATTAATATTTTCAGCCTCTAAGTCAATCAACTTTTCCTGGTTTATTTGAAATTCTTGTTCTAATTCAGTAAATTCTCCATATTCTTTCCAATTTTGTACAGCATTATCGGGTTGACAATGAAACACTAATTTATAGAGTAATGTATTTCTCAAGGCTATAGTGAACCATAGCCCTTCAGAAAACGAAGAAATAAGAGGATCCTCGAAGGAATACGGGTCAATGAAGTTGAGTTTCAATAACTCTTCTTTTTTTGCGTCATCAATTTCACCACTGTTAAAGTTAGTGATCTTAGGAATTATCTGAGAAAGTAGATCGTCCAGTGAACCATCATCTAGTTCTTGATTTTTCAAAATATCTTCGTGCAGTCTATGATATTCATCGCCTTCGATATCTTGGTCGACGTTAGTGCTTTCTCCTTCATTGCTCTTTTCGTTCAATGGCAGACTATTAGACCCATTTCTGGTACTTTCTGTGCTTGAACTTAAATGTCTTCTCATATCTTTGATTTTCTTCAACCTCTGTGTTTTTCTTTCGTCGAGTTTATGAGATAAATATTGCAAGTAGCATATCCTTTTGAGCATACTCCATTTGTTTCTATTGGTAACAGTTTTATCCGTGAGATACATTTCTAGATCTTTCTCATTGGGCAAATAATTTGAAAATTCTTCTGGAATTTCTGATTTTATCATTTCTTTATCGTCAAGAACTTTCGAGGCCAATGAGTTCAATGCCCACTCCTTTAGCTGTTCAGTTGCATCGGCCTTGAATTTTTTGTTGGATTCCTTTTTCCAACAATCGGGACCGTAGCCATCAACCTCTTTTTTATGTTCATCATTCTTTCTTAATCTTGGATCAGTACTTAAGACTTTGTGGTCTCGTATACCGACATTTTCAATTCCTGCCCTGTGGTTGAATGTTAGCCCTAAAGATGCAAAATTATGTTTGGGCAGAGGCGTTCTCTTACGTGATGATTTACCGTAGTCCACAGAATTGAAGAGTTTTTCATAAACGTTTTCATCTTCTCTTCCCACTTCTTTTTCATTTATGCCACACTGAGTGCTTCCATCATCAACACTGTTTCCATGACTACTCTTCCATTGAGGGCTGAATTTACAACCAAATATTTCACGATAACCTAGCTCAATCATAGCGGAATCGATCATTTCTCGATCGCCCCAATTGTTACCACTATCTCCCTCCTTACTTAGGGTATGAAGTTTTTCATAATTCTTTGCAGCAAACTTTTCAAACCTTTCAAATTTCTTTTCAACAAACTCAACAAGATCTACATCACAACCTAAATGTTCCCTCATTAATCGCTGCCTTAATTCCCAAGGAAATTTTCCCGCGTAGTAATCGTCACCATTCATTTTGGTCTTTATCAAGTCGGTGTCTCTAATAAGAATTGCCACCTCACTATCTCTATTACCCAGTTGTGATCTTTCGTTAATATTAGCAGACCCTATAATACATCTTCTGTCATCAGCAATCAGAATTTTAGCATGAACGTAGAGCTGCTCGGTGATTAATCTTTCATTTGGCGCAAAAGTCGACCATTTTCTTAGTGAAAAGAACTGAATATATTGAGCTGGGTCAATATTTAGTTTCTTCAGTTTACTAAATATAGAATGTTCACCTCTTGAAATTGATTGATATTGGAATTGCATAATTAAACGAAGACTTGAGGCTTCTGCAGTATCTACTGGAGAATCGAATCCTGGCATTAGTGGGATAAGAATAAAGGCTTTCCAGGGTTTTTTCTCCTGATTAGCTTTGACTATCCTATCAACGAGAGCATCACCAATTTTATTCAAAACGCAAGTCCCGTTCCAGACAGTTGATGTAATGAAGAATTGATTCTCAATATAAATAAAGTGTTCACTTTGTTCAATTAACTTCAGGTAAGCATTTTGAATTGAGCATTCCGTTTCCTTTAGCCCAAGAGACCAGTTCCCAGCACTTCTAAGTATTTGAGTTTCACAAGTCGATTTTTCGCGTAGAATTTCGAACATTGGAAAACTCTTCAATTCTTCAGCAGTTAAATCTGAAGGCGGGGTTAGTAATGGAGTTAACCTACTAGGTCTCTTAGCTCTCAATAAGTAATTCCATCTTTGAACAAAATGTCGGGCTAAGTCTCTTGCTGGCTCACCCAAAGTCATCATTTGCACATCATGCCATGGCATCCTCGGAATGACTTTTCTATCATACATTGATTCGAATGGTTTATCTAAATCATGAAAATCAGCAATTCTGGCATTTGAATAATCCTTACCAGGAAAATTTTGATCTAATAAAGATTCTGCATCATCTCGTAGAACGTGTTCAAAAGTATCATATCTACCATAACATAAATCTGTACCACCAATAAATGCAAATGTTTCATCAATAACGACAAACTTCTCGTGGTGTGCCCAAAAATATGTATTTTGTAGCCATTGATTGGGAGACCTTATGATATGTATATTTGGATGTAAATTTAGCATAGAATGCTTGGTCCAAAGACTATCTGTCCCAACAATATTCCCCACATTCCTATAAATCACAATAAAAATTTTGATACCTTTTTCTGCACAACTTTTCAGCATACGATCAATTCTAAATTCCTGGTTGCCTTTCACCGGACGTCGCAAGTATAATTCAGGGGATAGCCACCAATCATGGATATATATGACATCCTTTGCCATTAAGAGGGCCTCGCTTAACGACCAAAAATAATCACGCCCATCTACCAAAAATTTGCAAAACGAATTTGTTCTCACAGGTGCGAAACTACCAAATCTATTTGGTTTCGACCAAGGTGTTGAGGTAGACATTTTGATAATTGAACTCATCCATTGCTTTAACGAACTCTCTGATTTGCAAATAATTTTCAGTTTCCTTTCACTGTTTTCTAGGGTCAATAATAATAGTTTTGAAGATATATTGGACTTCTTTTGGTGTGTTTTCGATTTTCCATTCTTGTCTAGGATATTATTGGCATCATTTTCAATACCGAACTCTTCTAGTTCGTCATTTATTTCTAAATTGGGATCATGAATGATCCAGTTGATCTCGTTTTCGTTATCAAGTATGTTATTCTTGTTCCCAGAAAATCTAACCTTAAATTTCCAATCTATTAAGAATACGTCTAAAGGAGTTGTCGAAGAAAGATCCGACACGTAAGTTAGGTAAGAATTTCTTACCAGGAACCATTTGGTAGTATGTCTGTCGATCATGTCTTTAAACGCATGTTTACCAAAATGAGAAACTCTCCAACCTTGGGCCTTGGCAGTAGATCTAATTACTAAATACCCCTGTTTGCCCTGGAACCCACTTTCACGACTTAATAAATTGCCTAAGGGAGATAATTCGTAAAATTCAAACAATCTATTTGCATGAGGTCTCAAACATAATGCAATGTTCAGTAGTCTCAAATACCTTTCTAGCCTCAAATGTATCGGTTGGGAGAAATCGTCAGGTTCGTCAATTAAGTCTTGTAAATGTTTCATTTTGACGTTATCTATATTAAACTCAGATATTTCAGAAGATGATAAAGTTTCTAACGATGTAATGTTGCTGCCATTATCGTTATCGTTATTTTCCGATGTATGAGGAGCTGAGGCTGCAGAGGATGGTTTATTTTCTGCTTTTTTCTCCATTACATTTCTTTCTTTAACCATTTCTTTATAATGGGGGAAATGCGGAAGTTGTAACGAATGATATCTGTTGTTATCACTATAAAGCTTGCTTATAGTGAGTTGTTGGAACGCGACGATTTTCAATTTGTGATGTAGTGATTTGATATCTTTATAACTTCTTATAATAGACCATTTGAGCCTGTCTTCATCAATCCCATATTCCAAGTGTATTCTAAATAAAGAGTTTTCGTTCCTGCTATACATAAATTCCGCCACATTCGAAGAAATGCTTATAATGCTGGATCTCCTTGGAATAGAGGGTCTCCTATCAGAATTCTCGCCAGTATTGTTGTTGTTGTTACCACGATGGTTATGGTTGCTATTGGTAATATCCAAAATGTTGTTGTCATTTTTCAAGGGAGACACTCTTACATCTAGTTTAGCTAATAGCAGAGGAGCCCTTCTCTTCCCATGTTCGTCTCTCAGAAATTGTGTGCTTGCGAACAATGAGGCCGGGCATCCTGCCAATAACGAATCTAATAAATCAGAGGCTAGTCTTTGTGTGTACAAATCTTCTTCGTTTACTTGTTGATGCTGGTGCTGGTTATGACGATGGCCGCTTCCAGCCGGTGTAGGAGAATTTACGCTGGATTTCAGTCTACCAATAGCAGAGATTTTCTTAAAAGCGTGGCCAAACTCTTTCTTCCAGCCATTGAACTGCTGTTGGGTGTAAGCTACAGAAGAAGAACGCCTTTGAGGGGCTCTTTCTTCCTCTCTTTTAGAATTCCGCTTAGAATGAACATTATTGTTACTGCTATGGAGATTGTTGTAGAGCCGGTGCATATTTTCCTCATCAGAACCTCGACGAGGATCATGTTCATTAGAGTGCATAATATGGTCTAATGAGTGGTTCGGTGACACATCACTCAGGTTTCTATCTACAAAGGATTTGGGCAATGCATGCTTCCTCTCCGCCTCCTTGCCGTTGGGAGTTCTTCGTTTTTCTCTTTGTAAACTGCTAGTCAGATTGCCATTCTCAGGTAATTGCCGCAATACTTCTTGGTTTTCTAACTCATCTGGTCTCGAATTTACTCTATCTACTTCTTCAGTCACCGATCTATCTGCCTGAGGTGGAGCGAAGTGAGTTCCAGACGCTGTTGACACGTTAGACATCACCCTTGTTTATCTATCCTACCTTTTCTTCTTGCGTACGTGCCTCTCAATGCGTCGTGTGAATTATCAGTGACCGGTCGTGCCTATAATGTCCTGCTAATTTCCCACTAAATCTTTCCCCATGGCGTATTCATCGTTATGTTTGTGTCTTTTGTTCAACCCAAAGGGCTGTAGCAATCTTCACCCGTTTGTCGTTGATAACGAGTTTCCACCTTATCGCTTATCACTAGTGCTAATCAAACAGCAAAGAATGCTTGATAGAAACCGATCCTGGGCTTATCTCGCTGCATTGTGGCGGCATCCCTGGACTGTAATCAGCAAGTGTTGCTTAGTATATATATACATCCAGCGTCAGCTTGAATTTGGATGCGTTCACAGTTACTGTTTTTTCGATTTTCTCTTCGTTATTCTTTCTGAGACAGTAGTAATTTTGTATTACTGAGCGGGATATTGTTTATCTGCCGTCATACTATATTACATTATATTATATCATATTATATATAAGAGAATGGTGCTTAGTGATTCGTTGAAGCTGCCCTCGCCTACACTTTCAGCTGCTGCTGGAGTGGATGATTGTGACGGAGAGGACCACCCCACGTGCCAGAATTGTTTCACTGTCAAAACGCCCCTATGGAGAAGAGATGAACACGGTACTGTTCTCTGTAATGCATGTGGCCTCTTCCTGAAGTTGCACGGGGAACCAAGGCCTATCAGCTTGAAGACGGACACCATTAAGTCAAGAAATAGGAAAAAGCTGAATAACAACAATGTGAACACTAATGCCAATACCCATTCTAACGACCCAAATAAAATATTCAAGAGAAAGAAGAGACTGCTTACAACTGGTGGTGGTTCATTACCTACAAATAATCCGAAGGTTTCTATTCTGGAAAAGTTTATGGTGAGCGGGTCCATTAAGCCACTGTTAAAACCAAAGGAAACCGTTCCCAACACGAAGGAGTGCTCCACGCAGCGGGGAAAATTTTCTTTGGACCCCTGCGAACCTAGTGGGAAAAACTACCTCTATCAGATCAACGGTTCAGATATATACACGTCAAATATAGAGCTGACAAGGCTGCCTAATTTGTCAACATTATTAGAACCCTCACCTTTTTCAGATTCTGCTGTACCGGAAATAGAACTAACTTGGAAGCTACATAATGAGGAGGAGGTAATCAAATTGAAGACCAAGATAAGCGAATTGGAGTTGGTGACAGACCTATACAAAAAGCACATATTCCAACTGAACGAAAAATGCAAGCAACTGGAAGTGGAACTACACTCCAGAGCTTCAGTACAATCTCACCCACAACATTAAGAAAGGATGTAGCGTTCATGACAGTATAAATATAACAGGATATAGTATATAAAATTTAATATGATTTAGTGACACTTATTTTTACGCGAACGGGTAACACACTGCCATTTATCTGGTGCTGGAAAATTGCCCCTAAAGAAATGATAAGAATGAAAACGAATCAATGTGAAAGCAGTTTGATGAGATGTGAGGTACTTTGAAAGTATAGGAAGTCAGATATCGCACTGAGAAATGTCACGTAATTCTGCAGCAGGTTTGGAGAACACTCTTTTCCAACTAAAGTTTACATCAAAACAATTACAAAAGCAAGCCAATAAAGCCTCAAAGGAAGAAAAACAGGAAACTAATAAGCTCAAACGTGCTCTTAATGAAAATGAAGATATATCTCGTATATATGCATCCAATGCTATAAGAAAGAAAAATGAAAGATTACAACTGTTGAAGTTGGCATCACGGGTGGATTCGGTCGCATCAAGGGTACAAACCGCCGTCACGATGAGGCAGGTGTCAGCATCAATGGGGCAAGTTTGCAAAGGCATGGATAAGGCGTTACAGAATATGAACCTCCAACAGATAACCATGATAATGGACAAGTTCGAACAGCAATTCGAAGATTTGGACACCAGTGTTAACGTATATGAAGATATGGGTGTGAATTCGGATGCCATGCTGGTGGACAACGATAAGGTGGATGAACTAATGAGCAAAGTTGCTGACGAAAATGGCATGGAATTGAAGCAAAGTGCAAAACTGGACAATGTTCCAGAGATAAAGGCGAAAGAGGTTAATGTTGACGGCGAAAAGGAAGACAAACTTGCACAAAGATTAAGAGCATTGAGGGGCTGAAAAAACATGCTAACAGGTCATGCATTTTTAGTTCATCATTACGTTTCCAGCTATGTTATGTATGTATGACCACATATGCTGTACATAAATTGTATACTAAAATCAATAAAAAAAGTATAACTCTTTTTATATATAATCTTTTTCCTTCCTAAAGTGTCCATACATTGATGTCTCCATCGTTGTGCCCATTGATCAGAAATCCGTCTTTATACTTGACAATAGCAATTCTTCTGCTCAGCTCATCCCCATCTAGTGAATGCGGTGGTTCAGGAGTCATCCAATGCTCATCGCGCTCCATGTTAAAGACATTAACCCCTCCCTCGTTTGCGCCAACAGTGATCAATTTACCATCGAAATCTAAGGACGATACTGGTAAATCGTAAGCAATTACGTCAAGAATTGAGCTTGTCCTCAAATCCCAAATCCTTACGCTATTGTCCATCGAGCCTGTTACCAATTTTTCGGAATCAAACTTCAAACTTGTAATTCCATCGGTATGGCCTTCTAGTAATCTCACCGGTTTGCCAACTCTTAGATCCCATAGTCGCACAAGGCCATCTTTTGTTCCTGTTGCTAATGCAGAGTTGTAACATTGGAGGGCTCCTATCATTGGTGCTTCTGTGCCAAGTAAACATGTACCATTGTTTAATGAACGTGCAGGCATTTTAATGTCGCTATGTGTAGGTGTGAAGATAAGGTCAAGTTGCTGAATACATTTGCCCGTCGTTAAATCCCAGTGGAATATTTTTTTGTCCCTAGATCCGCTAACCAAAGCTTCAGAATCAAAAGACAGGGCTGTGATTTCGTCTTTATGTAACTCAAAATTATGGATACATGGTGTAACAATTTCTTCTGTCTTCTCCTTCAATGGACTATGGTCCAAATATAGTTCTCTACTCAGATTTAAGTCCCATAACTTCAGAGTGGCATCCTTACTTCCAGTAATCAACATATTGTAATTTTTCTTATCTATTTGCATGCAATTAACAGTAGCAAGGTGACCAGGCAGCTCTCCAACTTGTATCCCATGGTTCAAATCCCACACTTTTACTATACGATCTTGGTAGCTTGATGAGCACAAGGTTCCCCATGGTGTATCAAAGTCTAATGCGGTTATGCTGTTTCCATGTTCGCCATGGGGTATTGTCATTCTGAAAGCCGTGGTATTTCGGCTATATGTTTCTGAGATAATTTGCCTGTTTTTATCGTGGCTTTTTTCATGGGGCATCTTGTAAAAATCTTTTAATCTCGTATCCTTACTTTCAACATCACATAACGACGATATGGCTTCTTCATTTTGCGTGAAGGACGACGCTTCAGATGATCTTTCTTCTTCCATTTGCTTCCGTAAGCTCTGTTCACGATCAGCTTCCAAATTGTATTCCTCGATAAAATTTATTCTATCCTTTATCAGTGTTACATCATTCTCAAGATTGGTAGACTTACTATCAATGTGCTTAACCCTTTCCAGGATTTTTAATTTCCTGGATTCTAGTTCGTTGATCATGGAATCTAATCTGGTCAACTCATCCATCTCTAACGTTTTATTGATTGACAGATTTTCCACGTTAGTTTCTACATCCTCAAGTAAATGTGTTAGGTCAATTCTAGAGTACGTTTTATTCACAAAACCAGTATTAATATCCGGCAATTGAACGTATTTTTCCTTATCACTATTCGTGGCCCCGTCTACATTGTCTAACAACAGTCTCTGTTGAATGATGGAAACGGTAGCTTTGAATCCTTCAAATAAAGAAGGTAAATTCTTTTCAGCGGCACCGTTGGGTAGCGGGTATCGCTGCTCATCTAAATGAGCAAGTATTCTGAAAGTTGTTGCAGAGTCTGCATAATTGTTTTGAAAGGAAAATATCCCTACTTGTCCTTTCTGGGTATCTTTTGTACTTTCGGGCCAAGCCACCTCTCTGAACAGTAGAAGTTTGGAAAGATATCTGTAGATGGGGCTCGTTATATATTTTTGAAATTGTTGTTGCGCTAGTATGGCATGTGGTAGCTTATTAAGTATAATTTCGATTGGTTTAGCTACCAGAGAGCTTTCTCCTCTAGTATCGCCCGAACCCATATAGAGATACTCTTTTTTACTCTCGCTCGTGGTAATCTTATATGTCATTCATGGTTAGTTTTTTTTTTATGACTATTTTTTTTTTCCATTACGATGAGGAAAGTTTATGTGAGAAACATGATGCTACATGCTTTAACAGGAGACAGACCCATGGTGGATCCGCTCAGTTGGTTTTATACATTTAGATGTAAGGTAATACATAATTATATGATTTGCAGTGGCCTATGTATGCAATTAGGACAAAGGAAATATCTATTCTTGAGGAGAAGTGCTCCCCTACTCTTGCAAGTTGGCTATCTCCATTTCTAGCCGCCTAATTTCATCTTTTTCTTTTCGAATAATCTTAGCAACGTCGTGAGAAGAAGAAGGATGGTACTGTGACATAGTCTTTAAGCGATCATCTTGAAGCAAAACTTCTTTCTTGATGAAGCGCAATTTGGAAGAAAGTTGTTCATAATTATGGTACAATTGGTCGTAATCCTGCTTGAACTCTGTTAGTGGCCATAAATCTGTTACTTCGGCCATAACTTTAAGAATTAAATCAGTAGGGAAGTCCTCGACAAAGATGGTTTTTCTTCTTTGGTTATTGGATTCTTCTTCCATGAGCACGCTTCCATTTTCCAAGGCATATAGGAGCCTTTGAATTTGCGGATCATCCTTGAACACGGCTGATAATGCTTTGAATGTACCTGAGCTTGAATTTGAAATGACCGAGGATCCTATAAGATCGGTATCAAAAATAAAACCGTTCAAACCACCGCCACTTGTAGTGGCGGTTCTTCTCCTTTTATTGTTCAAATCAAGACGATCTTTGTTCAAATATACTTCCTTGGGCACATGGATGATCGGTTTTTCCCCTGGTCTGCCCAGCCTTCTATTTCTTTTCATGTCCGTATCTCGTTTAATAACATAGTCGAATACTCCCTCCTTGCCGTCTCTACGTGAAACGGATTGTTTCTCAGGGTTGACTTTGAACAGAAGATACGCCTCGTCGTGGTTACAGTCCTTTATTAGTCTAGTAATGTCTTTTCTAATGCTTGCCTTGTTGCTTGCTCCCTGCAGGATGGCATTATGAAAAATTCCTGGTGGCTTGAAATAGAGTGTGGACATAGAGTCCACCGCCCTATTAATATCATCTATACATCTATCCAAGCTTTCCCCCATTCTGTAATTGCCACGTCTTATTTTGTTAGGTGATGATCTATTTTTTTTTGAGCTTTGTTTATTGATTATTTTCAAATGTCTCTTGCTTATTTTCGCGCTTCCACAAGGTTATACACTGAGCTGTAAATGAAAGGTGTATGGCATATATAAATATATATATATATTCGTAGTGTGAACATTAGGCTAACTGTAACAAAAATCGTTAATCACGCCAGGCTGCGTATACTTCATCGGTTCTGAATTTCTGCGTAACAACAGTTTCAGAAAAGTCCTTCACGATCCCACCCATTCTATACTCTAGTAGTCCTGCTTGGGCAATCATAACTCCGTTATCGATACAAAACCTATTATCTGTAGCATGTACTTGCCCATTGGCCCTGTCTTTACACATTTGCGCCATCATTTCTTGTAATCGCACGTTACAACCAACACCGCCTACGATCAAAACTTGATTGGAGTTAACGTGAGCCATAGCTCTTTCTGTTATTTCAACTAGCATGGCGAATAGGTTCTCTTGCAGAGAGTAGCAAAGATCCTCTACAGTGACTTTTTGCTCGCCCGTTGTCTTGTCGAATAGGATCTTATTTTTCTTATTGCCCTTAAATAGATCCTTGGCAAGTAAATCGATCGAAGCCAATATACCACTCATCGAGAGATCCATCCCCTTTACTGTATAGGGAAGTTCTACCAAGTTTTCTTTGTGAGGGGCTTTTTTAGCTAACTGCTCGATGTTGTAGCCAGGCGAGGGCTCATTAGGTATCTTCAGAGTTCTTGCAAATCTATCAAGACAATTACCGATAGCAATATCAAGCGTTTCACCAAAGATACGGTACCTTTTTTCCGAGTATGCAATAACTTGTGTATTTCCACCACTTACATACAGTACCACAGGATTTTGAGCTTTAGTGATTTCTCTCCCCATTTCGATGTGACCAATGCAGTGGTTTACTCCCACCAGTGGCACGTCCCACAGTAAGGAGCACGTTCTGGCGGCGATGACAACTGAATGCAGAGGGGCCCCCATGCCGGGACCTTTGGTAAAGCAAATTACATCAATGTCTAGTGTCGGGCTTTTGATGTCAGCTTCGGCCAGTGCTTGTTTTATGAGTCTTATGCACCAATTTCTGTGATGCCTTGCCGTGTCTCGAGGCAAAAATCCCTCCCCAGGAGGTGTGACATATGTGTCTCTAATATTAGAAAGCATCTCAGCTTCGCAATCATAAGATAGATCGCTGTTGGCATGTTTAGGCAGAAGCGGATGCTTAACTATACCAACGCCCAGTTTATTTGCAGAACCTTCAAGTCCAAGCGCAATGTAGTAGTCCCTGCCATTTTTGGGTGGGATAGTGTTCAAGTTGACCATTTTGCTCCCGACTGCATTAGGGAATGCTTGGGAATTCCCTTCACGTAAAAGATAAATATATGCATCGTTGCACGAAGTAAAATGGTTACTCTCGAACTCATCATAATGAAAGAATTCAGTTTTTCCGTATAAAGCGATATTACAGGAGGAATAAAAAGCAAAATAAAAAATCTCCGCGACGGGGAATTGAACCCCGATCTGGCACGCGACAAGCGCCCATTCTGACCATTAAACTATCACGGAACGTTATTTGTTGGTTTTTTTCTCTTCGTTTTAATTATTTATATTTCGTCAAATTGGTGCCTCTACAGCTCAGAAGCAAATGTCTTCAAGTTTTTTTATTGTGTCTAACTAAGAATCAACCATTATCTTGAGAAATGGGTGAATTTTAAGATAATTGTTGGGATGCCATTGATGATAAAGACTATAATATACATACACAGAATATACTAGAAATTGTACTCGAGCACATAGGAATCCTCAAAATGGAATCGATATTTCTACATAATAATACTACGATTATTTTCTGCTTTCGTTTTATATGTTTCATTATCCTATTATATTATCAATCCTTGCATTTCAGCTTTCATTAGATTGATGATTATTTTTCAACCTTTATGTCCTCTTCTTACACCGCATATGATAGTATACTAGCAATATGAATATTACTAAACAGATGATATTTCAACATCATGTTTTGCTTGGTAGACTCTTGCGGGCGTTCCATCCGTGTGAAATACATCATTTACACCTCGCTCTGGGTCAAGTAATCAAAAAATACCTCGTCGAATATCTTCGACAAATCTGTCGCTTGGTTTATGTTTGACCTGATGTATATAAAATCATCACTACCCAATTTAGAGAACACATTGCGTTGCCCGGCCGGCAAAAAATCCTGGGCCAAAAGTTAAAAGAAACTTTCTCATACTCACTCTGAAGTTGTACTATTACGAAGCACTAAAGCATGGATAGATAAATCAACACAGAACATACATGATTAAATTAGACACAGCTCTCTGTATTTTTTACTGTTTGAACTAAGGTTCTAATACTTACACATTCTTTTCAACCCATCAGATGGTGTCTTGCCCCTGCTTACGTAACCTACAACAATAGATTAGACACACCAGTGCCAAGGACAATATGTTGCGTTCTGACTAGTCGAAGTATCATTACGCTGTGCAGATCGACCTGACACCAGACACAAAGGAGAATAGGGGCAGCATGAGTTCCGTCGGCGACTCGTTCCGACCTTCCACAGGTCCGTTGATTACTTTTTCACTGATCCGGTGGAATCTATGGTTGTTTTTTTCATCATGATATCTGTTTTAGGACTTTTTTTTTCAGCCGATCGCTTATCTGCTCACTAGAATCGTAATCAGTGACCATTTCCTTTTGATAAGGGGTCGTTGGTGCCGTGCCGCTATCAGGCAGCCTCACTAATCTACCCATTGACCTCATGCAGCAAAGTCACATCGCCCATATCTCTCGAGTGCGATAACGGGGAACTTGATTTGGTAACTGATAAGATTGTTAAATGTCAGTTTGGATGCTTTTTCTTACGTCCGATTAGCTTATCTTCTGGAGCAACCGGCTATTTACCTCCTCATAGTAAATTAAACATGATAAGCGCATAGTTGGGGCAACACACCTTTCTTCCGGAATTCGCTCTGGATGAGACATATAAAGATGAAGGTGAAGTCCACTTAAATGAATGTCAATGAGACGATGTTTTTTCTCCTAGATTGGTTTTTGAATTCCTTGTATACAAAGTCTTGTTTTCTTATTGTCCTCAACAAAACAAAAGTAGAAAAGAACAGATCAAGGACAGCAACATTTATAAGAAACAAAAAAAAGAAATAAAAAATGAGTAATACTTCTTCGTACGAGAAGAATAATCCAGATAATCTGAAACACAATGGTATTACCATAGGTTCTGAGTTTCTAACTCAGGAGCCAATAACCATTCCCTCAAATGGCTCCGCTGTTTCTATTGACGAAACAGGTTCAGGGTCCAAATGGCAAGACTTTAAAGATTCTTTCAAAAGGGTAAAACCTATTGAAGTTGATCCTAATCTTTCAGAAGCTGAAAAAGTGGCTATCATCACTGCCCAAACTCCATTGAAGCACCACTTGAAGAATAGACATTTGCAAATGATTGCCATCGGTGGTGCCATCGGTACTGGTCTGCTGGTTGGGTCAGGTACTGCACTAAGAACAGGTGGTCCCGCTTCGCTACTGATTGGATGGGGGTCTACAGGTACCATGATTTACGCTATGGTTATGGCTCTGGGTGAGTTGGCTGTTATCTTCCCTATTTCGGGTGGGTTCACCACGTACGCTACCAGATTTATTGATGAGTCCTTTGGTTACGCTAATAATTTCAATTATATGTTACAATGGTTGGTTGTGCTACCATTGGAAATTGTCGCTGCATCTATTACTGTAAATTTCTGGGGTACAGATCCAAAGTATAGAGATGGGTTTGTTGCGTTGTTTTGGCTTGCAATTGTTATCATCAATATGTTTGGTGTCAAAGGTTATGGTGAAGCAGAATTCGTCTTTTCATTTATCAAGGTCATCACTGTTGTTGGGTTCATCATCTTAGGTATCATTCTAAACTGTGGTGGTGGTCCAACAGGTGGTTACATTGGGGGCAAGTACTGGCATGATCCTGGTGCCTTTGCTGGTGACACTCCAGGTGCTAAATTCAAAGGTGTTTGTTCTGTCTTCGTCACCGCTGCCTTTTCTTTTGCCGGTTCAGAATTGGTTGGTCTTGCTGCCAGTGAATCCGTAGAGCCTAGAAAGTCCGTTCCTAAGGCTGCTAAACAAGTTTTCTGGAGAATCACCCTATTTTATATTCTGTCGCTATTAATGGTTGGTCTTTTAGTCCCATACAACGATAAACGTTTGATTGGTGCCTCCTCTGTGGATGCTGCTGCTTCACCCTTCGTCATTGCCATTAAGACTCACGGTATCAAGGGTTTGCCAAGTGTTGTCAACGTCGTTATCTTGATTGCCGTGTTATCTGTCGGTAACTCTGCCATTTATGCATGTTCCAGAACAATGGTTGCCCTAGCTGAACAGAGATTTCTGCCAGAAATCTTTTCCTACGTTGACCGTAAGGGTAGACCATTGGTGGGAATTGCTGTCACATCTGCATTCGGTCTTATTGCGTTTGTTGCCGCCTCCAAAAAGGAAGGTGAAGTTTTCAACTGGTTACTAGCCTTGTCTGGGTTGTCATCTCTATTCACATGGGGTGGTATCTGTATTTGTCACATTCGTTTCAGAAAGGCATTGGCCGCCCAAGGAAGAGGCTTGGATGAATTGTCTTTCAAGTCTCCTACCGGTGTTTGGGGTTCCTACTGGGGGTTATTTATGGTTATTATTATGTTCATTGCCCAATTCTACGTTGCTGTATTCCCCGTGGGAGATTCTCCAAGTGCGGAAGGTTTCTTCGAAGCTTATCTATCCTTCCCACTTGTTATGGTTATGTACATCGGACACAAGATCTATAAGAGGAATTGGAAGCTTTTCATCCCAGCAGAAAAGATGGACATTGATACGGGTAGAAGAGAAGTCGATTTAGATTTGTTGAAACAAGAAATTGCAGAAGAAAAGGCAATTATGGCCACAAAGCCAAGATGGTATAGAATCTGGAATTTCTGGTGTTAATGAATCGAACAACGACAAAAAAAGACTTTATTTTTTAGATAATCATAATAAATATATTTATTTTCTCGTCATTAATCTAAAGAAAAAAGGGAAATGTTTATAGTCAAAAATTGTATATTTCCGTGCACTAATAAGATAAATTATACTATGAAAGAAAGTAAGGTATTTCTATTTTTTTACTTTTTGTTATTTTATTTATGTTTTTCTAGGAAATGTAAAAATAAATCTTTTAGTAGACAGCGAGATGAAAACTAATCTGTGTGAGCTTCAACCAATCAATATGATTTCCCCGCATTTTGTTTGATATTTTAATTGATTCCGATTAAATCCGCTGGTAGCAGTTTTGTTTCAAACTAATTCAGCCTCTTTACTCCCCATTTCCTTATTAAACTTTGGGGATTCGGAGTTCCCTTTTTTTTCCGCCACTCCGATAACTAAACTTTGCAGTTTCACTGCTTGTTAAACATTTTCCTACTATAAATGACATTTAAAACGTAATTGAGACAAAAAAAGTTAAATCGTTATTAACTTTCACTGCGGCTCCGCTCTTTTCCTCATAAGGAAATCCCCTCTTATGATCTTGATATAAGCCCTGTCATTGATTGCAAATGCACAAATTCCGGAGATTGAACAGCCAACACGAAAATAGTATTTGGGACTTAGCGGGTTGAGAACGGTAATTATATCATGAATACTCCACTCCAAGCTTGTTTGATACATCACATTCTTGTAAAAATATATGATCCAATTCCTAGGACATCAGAAAATATATCTACTATGGGCGTGTGGCGTAGTCGGTAGCGCGCTCCCTTAGCATGGGAGAGGTCTCCGGTTCGATTCCGGACTCGTCCATTTTAAAATTTCTTTTTTTTTTCTCTTTCCGTATATAAGCTTTTTTCCTTCTTTTTTTTTTTTTTTTTTCCTTCACTACTTTTCAATGAAACTCTCTTCAAAAGACAGCATGCAGTAAAAGCGCCGATATGAGTGACGACGATTATATGAATAGCGATGACGACAACGACGCCGAAAAAAGATACGTAAGGCCAATTTTCGTCAGAAAGCGCAGGAGAGAAGAAGACTACGTTGCAACTAGCAAAGACAACATCCACCACCACCCATGCGATTGGTCCGCGAAACCATCGCAACGTCAAAACGAAAATGAGCAAAAAAGCACCATACGGCTTGTACCAGTGGCGATGAATACGCCGAAGTGTCAAGAGAAAAAAAAGAAAAGAAAGGGCGTTGGTACAACTAGTCATGAGGCTACGCTTTTCGAGTACGGTGAAAGCATAGCAGGCTACAAGTGTGTTACAACCGAGAGCGAAAGAGACCGCTTGAAACGAAGTCATGAAAGCGAAAGCAGTAGTGAAAGCGAAGTAGACGTTTTCGCCTTTGACCAGGCAAAAGGTATCAGCACTAAGGTTGAAGCCGAAGAACGCTACGCGCGGGCCGTTCGACAGTATTGGCGCATGACCAAAGACGAGCCGGCTACCTTACCACTGCCAGGCACACCTACCCTAGCGGCTGTGAGTTTAGATATGATTGATGACAAAAGCGTAGAACAATTTTACACAATGAGCAGTGCCTTGATGGATGCAAACAGACTAGACTTGATTCGCCGCGATAGAATCCGGTGGCACCCGGACAAACATCGTTATCATAAGTCCAAAGTCACAAAACTGTTTCAGGCCATTAACGGCCTGTGGGAGCAAGAAAAGACCGAGAAAAGGTAATGAAAAAGTGGAACTAGACCCCACGTCAGCGGGCCTAGGCCCTTCAATGTGTTAGAATACACAGCGTGCCTAGTTCCTGGTGCCTGGATCTCGAGGCCGCGGCACTGGAAAAGCCCTTTCTTTTCCAGATCGGGAAACCTAATGAGTCCATAAAAAGAAATGTAGAGGTGGTGTTGACGTTTTGCCGCTTTTGGGCAAGTAGGTCTTTCTGCACGGCCCGGCCCGGGTCGTGCGGAAAAAGAAAAAAGCAGACAAAACAAAATTTTTCCTTTTTTTCGCCTTTGTTTCTCCTGATTCGGGTATATAAGTGAATACCATCTAATGTGTTTCCTTCTCGAGACCTCGGCGTCTCCCAGATCAAAGCTCAGCAAAGATTTTAAACCGCAATTTACGCTCCTTTCATCGGTAACTAAGAAGAAAAAAAAAAAAGTACGACCACACAATTTCCAGTGTATTCATTCCTTAAACTTCGTTTATTTTTTATTCATTCATTCATTTTTATTTGAATATAACCAACTACTAGTCCTTCCTTTAAACAAAAATTTACCCTCCCTTAATTTTTCAAGAAATTCCAGTATGAAATTATCCGCTCTATTAGCTTTGTCAGCCTCCACCGCCGTCTTGGCCGCTCCAGCTGTCCACCATAGTGACAACCACCACCACAACGACAAGCGTGCCGTTGTCACCGTTACTCAGTACGTCAACGCAGACGGCGCTGTTGTTATTCCAGCTGCCACCACCGCTACCTCGGCGGCTGCTGATGGAAAGGTCGAGTCTGTTGCTGCTGCCACCACTACTTTGTCCTCGACTGCCGCCGCCGCTACTACCTCTGCCGCCGCCTCTTCTTCTTCCTCTTCCTCTTCCTCCTCTTCCTCTTCTTCCTCTGTTGGTTCTGGAGATTTTGAAGATGGTACCATTTCCTGTTCTGATTTCCCATCCGGACAAGGTGCTGTCTCCTTAGACTGGTTAGGTCTAGGTGGCTGGGCTTCCATCATGGACATGAACGGTAACACCGCCACCTCTTGTCAAGACGGATACTACTGTTCTTACGCTTGTTCTCCAGGTTACGCTAAGACCCAATGGCCTTCTGAACAACCTTCCGATGGTAGATCCGTTGGTGGTTTATACTGTAAGAACGGTAAATTATACCGTTCCAACACCGACACTAACAGTTTGTGTGTAGAAGGTCAAGGCTCTGCTCAAGCTGTTAACAAGGTCTCCGGCTCCATTGCTATCTGTGGTACCGATTATCCAGGTTCCGAAAACATGGTCGTTCCTACCGTAGTTGGCGCTGGTTCCTCCCAACCAATCAACGTCATCAAGGAAGACTCCTACTATCAATGGCAAGGTAAGAAGACCTCTGCCCAATACTACGTTAACAACGCTGGTGTCTCTGTGGAAGATGGTTGTATCTGGGGTACTGAGGGTTCCGGTGTCGGTAACTGGGCTCCAGTTGTCTTGGGTGCTGGTTACACTGATGGTATCACTTACTTGTCCATCATTCCAAACCCAAACAACAAAGAAGCACCAAACTTTAACATCAAGATCGTTGCCACCGATGGCTCTACCGTCAATGGTGCTTGCTCTTACGAAAATGGTGTCTACTCTGGCTCTGGCTCTGACGGTTGTACTGTTTCAGTTACTTCTGGTTCTGCTAACTTTGTCTTCTACTAGGCCTTTTTTCCTTGAATATTGCAAATAAGCTTTTGCTAGTACTTTTTTTACTCCGTTCATTTTATGGTTTATTTTTCAATTAGTTCGTTTTTCCACAATACAAAAAAACACAGTCCTTTGTACTATCCCTTTTATTTCATTATTTTTTCTTTTTTAAGATACCACTAGATATTATCATATATAGCATATTATATAACATAAAAAGTCAAGAAAAAAAATGTTTTTATCACTTTCTATAACTGCATATCTTTTTTTGCATTTCGAATGATTGCTTACACATCGCCATGCTGGGATTCCTCCTCTGGTGGTGAGACAAATGGACCTGCTAATTCCAATGCAGGTTCGTCAATGTTGTGGTGAGCGTATGACAAAACACCAATCCCACCGGCGTCCAGTAAGAAACATGGATTGTCTACCAAATGTCTGTAAGATTCCAACTTCACATATGGAACTGTGTCGTCATCATAAGATTTGACATTTTGAATTTCTTCAATCGTCTCACATTTCTTTTGCACACCCAGTCCAAACCAAATAGCAGCAAAATAACGCAATGCATGTCCGTGCGCAAAGACCATGATGTCTGATGCTCTGCCCTCACTCTGGTGCTTGCGGTGCAAGTTCTGGATTCTGGCAATAGCGCGGGAAAGTCTCAACCCAATTTGCTGAGTAGTCTCACCGTTCTCACACCCATCTCTCCAGATATTCCATGGCCTCTCCTTGTCCAAACCGCGTGACTTCCTCAATTCAATGATTTCTCGAGTCAGCATTCCCTCGTAGTCACCGTACTCCCACTCTCGCAAGTCGTCGTCTACCACCACACGGATCTTAGCTCTTTGCTCGTCGCTTAATGGTTTCAAAACCAAATCCACAGTTTGCCTGGCACGCAAACGTGGAGAGGTGAAGATATAAGTGATGTTGTCTGGATTCAAAAACTGATTATTGCGGAAAACACTCTCACCGGTCCTCAACATTTGGCCCTCACCGTAGGGCGTTAACGGTAGATCTGTCAAACCAGTATACTGGCCTGACTTGGACCATTCAGTTTGACCGTGTCTTACAATGATACATCTGGGGGTTAGCGAAGGCATTGTTGCTTGCAATTAAGTGTAGGTGTTTCCCTATCCACTTAGCCATGAACAAAATGTGCTTATCTGAGCTAATATTTTTTCATTTTTGTCCTATAAATAATAATGGAAAAAAAAAACTCATCGCGTGGTTGAACAGAAAAAAAACAATAAGAGTGAGTAAGCAGTGAAAAATGTAAGATTTACGCTTTATATAAGCAGATTTTGGTTTCCTTTATATATTTTTGCATTTGTCTATCCTTAACATTGGATAGCAATTTGGCGGTGGGTAGTTTATAACGTGTGTGCTCTCTCTTTAAGTAACGATGTCAAGAGATGTAAGGGCAGAGAAACTAGCCATATCACTATTGATTTTATCATTGTTTCTAATATTCCAATTAGTGGCTGAGATTTATCTCAATAATGGTGATCAGTACCATACAGAGACTAGCCCCTTTACAAGAAGAAGATCACATGTAACGCGTGTGCCCAACCATGATGCTAGTTTATCTATACCGTTTTTGGACAAGATCAACCAGTTTTGGCATGTAGGCGGTGCCACGCAAATTAGGAATATTCAGTCGATCAAATTGACTCAGGACCGTGATCAAGATAAACATGGATTAGTATTGTCCAATGGAATTGGCGACAACACCATCGATGACTTTGAGATTGTTTTCACTTTCAGAATTTCTCACGACCCCACTACACAACTCACTGGTGATGGAATGTGTTTTGCCATTACGCCCGAAAATGGGTTTCTCACACAGAATTTACAGTCGTCGTATGCGAAAAAGCAATACATGATGAATTCTCAGGGCGTCATAGCCGATAATACAGATCTGATGGGCTTCCCGAAAAATCTGCCTGGGCTATTTATTGTCTTGGATACGTATCGCAACCAAGGCCACGACCATAAGGAGGTACCCTTTATGGATGTGTTTATAAATGTGGCCCCAGAAAGCGATTGGTACGATATCAATAGTGATGGTGAACTCAGTACATCGCTGCGGCTTAATTCAAGAGGCCACATAAAACTCAAGAAAAATGCCCTGTGGAATCGAGTCACGAAACTAAGAATAATATATTTGGAAAGTATAAGCTTCCTGAAGATCGACGTGCAGTACGCAAAAGAGGGAAACTACTGGATTGAGTTATTTCAAACAACCGAAAATCTGTACTTGCCGAAAAACATGCACACGGGGCAAAGATACATTGGCTGTAGCGCATTAAATGGCCAATTAACGGAGACAGTGGAGCTGCTGGACGTATCCACTAGCGAATTCCATTGGAACGACATGGATGAATCCATTGAGGACACCTATGATTACGCAAAGGAAGCTGAGCTATTCTTGGAGCAGGAATTTGGCGAGGTCCTTGACAGGGAACCCGATGAGTTCACCAAATGGAAAATGATCAAAGCTCAACCAAACATCAAGACTGGGTCACAGCCAGCTGAACAGCAAACTTCAAACAATCCTCACTCTCGGTTGTTCAAGGTCGTGCTGACCATATGGCATTATAGCGAGATTTTGCTATTGATCATGGGCATTTATCTTTTTTCTGCTTGCATAAGAGTTTTCCAAAGAAGGTTCAAAAAAATTAGATCCAGAAGAAAAAGGGCAGGCTCGCATTCTGTGGGGCTATTGCCCATGTAGCATTGCATAGGCACGCACATACATACATACACAAATAATACAATATAGGACGTTCATCTTAGGTAGCCAATTCACGGTCTTCTTGTGGTAGTGTTACTTGCGTTCGACGGCGGGAGGGTTCTTGATCGATCCAATATACTCTGTGGTGGGATGGCCAGAACGCTAGAATTCGTCTCAAACGTCCTGTTAGAGAATATTGTGGGCCTCGTAGACTGTATTGAATGAATGTCCGAGAAAGTAGACGACTTCACTGACGAGGAACAAAACGATACTAGCGGAATAACACTTGCGTTGTCGTTTTGTTGTTGCTGCTGCTGCTGCTGCTGCTGCTGCTGCTGTCTTACTTTGCCTGTTGGTGGTTCATCCCATGCCACTCGACGGTCTCCTTCGTCATCGGATTCGCTCGAATGCAACGAATTTCGATCAACCAATGGTCGCAACGACGAACTGATGGTTGTTCCATCCGGATCCAACTCAGCACGCTTAACTCTTGTGGGGCCAGCCCTAGTGCCGCGTCTTGGTTTACTGCTCGAGACCGATGCGTTAGTTGTGGTAGTGGTGTTTATTATTTTTTTAACCCACACTGAAAGTTTGTTTCTTCTTCCCTGGGATGTATGATGACTGTTTGACATGCTAGGACTTTCCCTTGGCACCATGTATATTCACTTTTATTGTCTCTTGATCGAGCTATAACCAAATTTTTTTTTTTTTTTTTTTTTTCGTTTTTATAATTTTTTCTTTGGTATTCAATTGTATATAGTGCTCAAACAGCAACGTACATAATAGCTAGCAAACAATAGATGAAATAATAGAATAATAACAAATAACTATATAAGAGTGGCAGGAAAAAAAGTCAGGCGCACAATTAGCGCAAAACCAAATTACTAATTGGTCGACACAGCCGCGGGCTTAGAATTGGTTTGGTCTTCTCTTGAGGCCTTTAGCTTCTCAATGGTGGCATTGCCCAAGTCCAACCCGGTGGATACAATGGCTTTAGGGACGCTTTCAGATTTACTTAGATTGTTTTCATAGACAGTGGTGAAGCGTTGGTAGGTTTCGTTAAGCTTAGTCTTTGTTGGGTCGATGTACACAGATTGCAACTTGTCAGTTGTGGGCTTCACTATGGCGTCGTACTTTTCTTTAGCCAGGTCCTTGGTTGGGTCGATATAGTTCGACTTGACCTTGGACTGGATCTCCTGCGACATACCTCTGGTCGTTGAAGACAACTCTGCCACGTGGGGCAAAGAAGAAGCATCAGTGACCTTGTTCTCCTCACCGGAAGAGCCGATCTCCTTCGATGCGGTAGAACCTTGCAAGTGCAATGGCTTGATCAGGAACTCCCTCAACAGAGTATTAGAAATGTTGGCGACGTAGTCGACGAAGAACCACACCAGCCAGATCCCTGGCGTGTTGGAATGTGATTTCCAATTGTACAGCAAGCCGTCGACACCCTCCTTGAACACCAAGAGGTTAACTAACTCGTCCAACTTGAAGGCCCCTTCCTTCCCAGCAGCAACAACTTGCTTCACCAGACGAGGAGAGCTGGACGATTCGGAAACCCACTGGTTCACAGATCCCAAAACAACGAGGTTGAAGGAAATCAATCTCTCCACAGGTGGCAGAGATTCCGCATATTTAATAAACTTGGATAAAGCTGGGTATCTTTGCAGATGCGACCAGGTTGCTTGTGGCAATTCCACAGATGGTTTAGAAGAAGAAATAGATGATTCAGACATAATTACGCTACGGTTCTGGAGAGTGAGTGATGGTTAATGATTACCGATACATTCCGTTATCTTTCCTTTTATAACCCTTGCTGCTATATTATTAAATCCGAAAGAATACGATCATCCCCCACGGCGGAGAAAATCTAGGCTATTATTATCATTATTATTATATTGTCGTCTTAGTTACATGCGCTTTAACATATATTTCAGCTTACACACTTACATGTATATGTATATATATATATATATATATATATATATATATATATATATCTATATATGTATGTATACATATGTATATAAATATATGAATACGGTTATGACCACTCTTGCGAAGTGCGTTGGGATTATGACTGCTTGCATTCAGGAGCCTGTTCCGGCCTGCCAGCAAAATCGTCTTGCTCTTCGGCAGATTCCCCGTCGTCATCCTCCAAGCCGTGATCATCATCTTCTTCTTCGTCTTCGTCCTCGTCCGCTTCTTCTTCGTCCTCCTCGAACTCGAATTCCAAGGCTGCGCCGGTAAACCAGTCCACGGCTCTAGGAATTAGCTTGTCCTTAAGTTGTTCCCCGATGGAGTAGTCTAAAGCTAGACGTTCCTCGAGGTCTTCCTCCAACTCCTCGTCTTGGTCTTCGTTTTGGATCTTGGGAGGGTCGAAGAAGTTGAAAAAGGATTCTATGGGAGTGATCTTCTCGATGGTCCTCACCTGCTTGGTGGTCTTGTTTCTCTGCTTGCGCATTTCTAGGTCCACAGTGACGTTGTGGGCGTTGTCCTTCCAACTGATCTCGCAGCCTTCTGCGTGGTCGTAGATAAAGTCCCCGGAGTAACCGAGCTCCTTCTGGTAGAAGTAGGTCTTGCACAGAATGTCGTTGGTGAAGAATGGGTTGGCGGAAGAATCAAATCTGAACAACAGCTTGAAACCGGGTCTACCATCCGTCAAGTATTCCAGACCAATATCTTGCAGGTACTCCAGAACTTCCGCATCGCGGTCAGTGATCGTGTCGCAAACGATGGGCAAGTTCTCTAATGCGGTTAGCCAGAATGAGGGAATTCCCTTCACCTGTTCCTCCTCGGAATCATTTTGGGCCTTCTCTTCTTCGTCCACCAACAACTCCGTCTCATTGAGTGACTCCACAATCTCTTGGCCCTTTGCGATCTGTTCCGGCTTGGGTTGCTCTTGTCCTGAAATGATCCTGGACCGCTGCTCCCAAATGGGCTTGTACTTCTGCAGAAACTTGTTCTCTAGCTCAAACATCTCCACCTGAAATTCCTTTTCAACTTCGAATAGCTCGCTTTGTAAAGTCTTCAAGCTCAGCAGCTTTTCCTTAACGTTCTTGGGAAGACCCCCCACATACCCGCTGTCCTGGCCCACCAGCGAGCCAAGTCTGTCCTGGATGGACTGTAACAACAGGGGTTGGTTAGCCAAGATGTCCTCCTCGTTGATGGTGCCGATCTTGTCATCCTGCTCCTGTGCCTGGGCCCTAACTGGGTTGCCGTTTTTCAAATAGCTCGGATTCAGAACCGATGCTGGGGTATTGTGAGGCGTAGGGGCGTTGTCGATTTGCATCGACGACTTGGGTTTCGTTCTGATAGGGTCTGACATGATCTTGCGCTTTGCTCTTGGTCCCACTGGGCTCACTAAATCCTCCTAATCTACCATCAAACTGCCATTTTTGATCCCAAACGCTGCTATTTAAAAGGAAAAATTTTCCCAATTACGCGGGTAATACAAAAAAGATATAGCCCATTGTTATAAAAATATGTATGTGTTCAATATAGTGGTATATAGGTGTTATTTGCGCTGAATGATGTACTTGTCAATGTCTGCGGGCTCATTTCCCACCAACTTGTTTTCCCAGTCGACCCAAAGCGCCTCCTTTGGATTCCAAAGTCCCCTCTGGACACACTTCTGCAGGTCCATCCCGAACGTCGGGTCTGTGTGCTTGTATTTGAGCACTGAATCCAGCTTTGGAATCTGCCTTTGCAACGAAACTGGGCCTTGCGGGCACGAAGTTCTCATGTATTGCAGCTGGTCCCACGTGGGAAAGCGGTTGGCGATTTCCACGTCGAATCGATGAGAGACGTCTCCCTTCAGCAACTGCAGGCATTTCTGCGACTTGATATTGGACGCGATGTCATTGGTAAACAACGAGATGGTACGTGGCTGTCTCTGCAATGTTTTCCAAAACGACATTTATTGCGTTTGCGTTTGCGATCTCCCGGTCTGTTATTTTCATTTGCACTTTTCTTAACGTTCTCTTTTGGTTTTATATGCCCCTTTCCAAGCTGGGTGGATACCCCGTCCATTGAGTGCCCGTGCCCAATCAAGCTAAAGCCAGACTAAAAAGAGGAAGAGTTCAAGAACCATCAATGCCCCCAGCACAATTTCACAACAGCTTGACACTTTGGCAACGGTTATATCAGAGCATAGCGACGGGATTGGAGAGATGCAAGACGACGGAAGAAAGAAGGGGGTGCCCGGCATGCGCTGAAAGCGCCCTGTAGTACAAGCGTACCGCCGTTGAATAGGCCATGGTACATCACACGATGATTGATAATTTGATGCAAGCTGCCATGCTCAGATGGTTGTTTCACCGTTTCTCTCTTTCACTTTTGATCTCCTGCGAAGAATAGGATGAGATGTGAATTTTCGTTTCTAATCCCCTCGGCCGTGCGGCTGAAAAAGAGAAATGATATTGGAATAACTAAAGGTTTCAGATGATTAGAAAAGAGGCTATTTTGTACTATTCACCGACGATAAGAGGCTGTAAGAACCACTCATGCCGACAGCTAAGAGGACGTCATCCAGGGCTTCGTTGGCACTGCCCTTCCAGTTACGGTTGGTGCACAAGAAATCATGGGGCCATCGGCTAAGAGACTTCATTTCCGGGTTCTTAAAATCATGCAGACCCATTGCTAAATACGTTTTCCCCAACTTCATCGTGGTGCACTATATCTACCTGATCACGCTGTCGATTATCGGGTCCATTCTGTTATATCCGTGCAAGAACACGGCGTTCATCGATGTGCTATTTCTGGCTGCTGGAGCGTCTACACAGGGCGGGCTGGCCACCAAGAGCACTAACGATTTCAACCTGTACCAGCAGATAGTGGTGTACGTCATTACATTGCTGTCCACGCCTATACTTATTCATGGGTTTTTGGCCTTTGTCAGGCTGTATTGGTTTGAAAGGTACTTCGACAACATTAGGGATATCTCCAAACAGAATTTTAAACTAAGAAGGACCATGACGTTGCAACAAAGGGAACTATCGGGCAGCAGTGGCAATGCCGCTCGAAGTAGGAGTTTCAAGGACAACCTGTTCCGTGGGAAGTTTGTTTCCAGAGAAGACCCACGACAATCCGCTTCAGATGTGCCGATGGACTCTCCTGACACGTCCGCATTGTCCTCAATCTCACCGTTGAATGTTTCCTCCTCTAAGGAGGAATCCAGTGACACGCAAAGCTCGCCTCCAAACTTCTCAAGTAAGCGCCAACCCTCAGACGTTGACCCAAGAGACATTTACAAATCGATAATGATGCTACAAAAACAACAAGAGAAGAGCAACGCAAACTCCACGGATTCTTTTTCGAGCGAGACCAATGGACCCGCTTTCATTGTGCAGGAACGTCATGAGAGAAGAGCCCCCCACTGCTCACTGAAACGCCATTCTGTCCTGCCATCTTCTCAGGAATTGAACAAGCTAGCCCAGACGAAAAGTTTCCAGAAATTGCTTGGCTTGCGGAGAGATGAAGGTGACCATGACTACTTTGACGGTGCTCCTCACAAATATATGGTCACCAAGAAGAAAAAAATATCTAGAACACAATCATGTAACATCCCAACGTATACTGCTTCACCGAGTCCTAAAACCTCAGGCCAAGTAGTTGAAAATCATAGAAACTTGGCCAAGTCGGCGCCTTCATCTTTTGTTGATGAGGAGATGAGCTTTTCACCGCAAGAGTCTTTGAATTTACAGTTCCAAGCGCACCCGCCCAAACCAAAACGACGTGAAGGTGATATAGGCCACCCCTTCACCAGAACAATGAGCACCAACTATCTATCGTGGCAGCCAACCTTTGGCAGAAACTCCGTCTTCATTGGACTCACAAAGCAACAAAAGGAGGAACTCGGCGGTGTCGAATATCGTGCTTTGAGATTGCTGTGCTGCATTCTCATGGTATACTACATCGGATTCAACATTTTGGCGTTTGTGACCATCGTTCCATGGGCCTGTACGAGGCACCACTACTCAGAGATTATTAGACGAAATGGAGTTTCTCCAACCTGGTGGGGGTTTTTCACTGCAATGAGTGCATTCAGCAACTTGGGTCTGTCTTTGACCGCTGATTCAATGGTTTCCTTTGATACTGCGCCGTATCCGCTGATTTTCATGATGTTCTTCATCATCATAGGCAATACAGGCTTCCCAATTATGTTACGATTTATCATTTGGATCATGTTCAAGACCTCGAGAGACCTATCTCAGTTTAAGGAAAGTCTTGGGTTTCTCTTGGATCATCCGCGCAGGTGTTTTACGTTGCTGTTCCCCAGCGGCCCCACATGGTGGCTGTTTACAACTTTAGTCGTCTTAAACGCTACGGATTGGATTCTTTTCATAATTCTGGATTTCAACTCCGCTGTAGTAAGGCAGGTTGCTAAAGGTTATCGAGCTCTCATGGGCCTCTTCCAGTCTGTATGCACAAGAACTGCTGGATTCAACGTTGTTGACTTAAGTAAATTACACCCGTCCATTCAGGTGTCTTATATGCTAATGATGTACGTTTCGGTCCTGCCGCTGGCGATTTCCATTAGAAGAACGAATGTTTATGAGGAGCAATCGTTGGGACTATACGATAGTGGACAAGATGACGAAAATATCACCCACGAAGACGATATAAAGGAAACAGACCATGATGGCGAATCCGAAGAGCGAGACACTGTATCTACAAAGTCCAAGCCGAAGAAACAGTCCCCAAAATCGTTTGTTGGTGCTCATTTGAGGAGGCAACTCTCTTTTGATTTATGGTACCTATTCCTTGGATTATTTATAATATGCATATGCGAGGGCAGAAAAATCGAAGACGTTAATAAACCTGATTTCAATGTCTTTGCTATATTGTTTGAAGTTGTTAGCGCTTATGGTACAGTGGGTTTGTCATTGGGTTACCCAAACACCAACACATCACTATCTGCCCAGTTCACCGTATTATCGAAGCTAGTCATAATTGCCATGCTAATAAGAGGAAGAAATAGAGGTTTACCATACACTTTGGATCGTGCCATCATGCTGCCAAGTGACAAACTGGAACAAATTGATCGTTTACAAGATATGAAAGCTAAGGGTAAGTTGTTAGCCAAAGTTGGTGAGGATCCAATGACTACTTACGTCAAAAAGAGATCCCACAAACTGAAAAAAATAGCAACAAAGTTTTGGGGGAAGCATTAAAATCAAGTTTACCCCTCTTTACCTACATAAGAGCCAACGTAATTTTCTCTCAGTATTATATGTATTATCTCCGAAGTTTATTATTCTTTAACGAAATATAAAAGAAAAATAAGAAAGATTAAGACCCTAAAAGGGTGTACCACTACGATTCAACAAGCACAACGAATCCTATCCGTAATATACTTTTGATTTCTGACTATTCTAGAAAAATTTTAGTTCATTTTTTTTCCCTCTTTTTACTTATTGTATTTTTCACAATTGAATTGCATTTTGTCCCCTACGAAAAAAGGCAGAAAACGAGATCTAAACCACTTTCAGATCAGAATAATAATAATAATAATAACCAACCAAAGCCATCAACAGGTCCACTAGAAGCATCTGCCAAGTTACGACCTAAGCAAAGGTTTGAGTGAAAAGTGAATTGCGACAGTACAATCACAAAAGTATAGAAACATAATTGTTATGGAAAACAAACTACTTTGTTGGTGGTTGTACTGGCCATGCGTGTATTCATCTATTATAGCTACCATAATATCTTTTTACACCATAACTAGACACTTATTAAATTACCGTAAACCATATGAACAAAGACTATCCATACGGATACTATTGCTCGTGCCCATTTTTAGTGTGTCATGCGCAAGTGGCATAATTAAGCCTGAAGCAGCTCAATTTTATGTCGATCCTATCAGAGAATTTTATGAAGCATTCGTTATTTACACTTTTTTCACATTTTTAACACTACTACTAGGAGGCGAGAGGAACATCATTACTGTTTTAAGCTTAAATCACGCCCCCACAAGACATCCGATACCGCTAATAGGTAAAATTTGCAAACCGATAGACTTATCTGATCCTTTTGATTTTCTTTTTGTCAAAAAAGGCATATTACAGTATGTTTGGTTCAAACCATTTTATTGTTTTGGTACATTGATATGCAGTGCATGGAAGCTACCCAAATTCGAAATATTTTTGAACGTTTTTTATAATATTTCAGTGACTTGGTCACTGTATAGTTTAGCACTATTTTGGAAGTGTCTCTATCCGGAATTAACTCCTTATAAACCATGGTTGAAATTTTTATGTGTCAAATTGATTATTTTTGCCTCTTATTGGCAGAGCATTATAATCCAGGGTCTAGTGGTTACTGGAAAGTTGGGTACGGGAAACCAAGATCGAACCTCTGGATATGTGTACAAGAATGGGCTCCTGTGTATAGAGATGGTGCCTTTCGCCATCTTGCATGCAGTAGCTTTCCCTTGGAACAAATACACAGCATTTAGCATACCTTATGGGGCCAGGATGAAATTCATTTACGCTTTGAAAGATTTTCTTGGTTGCGGTGATCTAATATGGGATTTTAAACAGACTTTGTTTGCTGGTCCCTTGTACTATAATTATAGGAACTTCGATCCTGAAGCCATGGATCTATTAAGCACTAGACAACAATCCGGTGCGACTATGGAAAGACTAAAGCATGGGCTAAGATTTACTGATAATGGAAGAAATAGTTATTGGGTGGCATATGGGAGCATAGATAACAACCTTGTTCCGGAATCAATAGAGGAATCATGGGAAGATGATATTGCTGGTCAGAGAACTTTTCCTGAGGATCCAAATTATCCGGTTGTTCACGACTACACGATGGGCCATCGATATAGTAGATCAATGAATGATTTAAGAAGAGATGTGCAAAGTAGGTCATCAATGGCTTGTTAAATGAGTCGTTAAATGTACGTATATACATAGTTACTGCGCTTTCGGTTATATACAAAATAAAACAACATCTACAAGCAATGCTTTTTTTTCAATTATTGTAACTTGGATGCTTATTCTAATAAAATGAAATAAATGCTACTGTAATTTTTTGCCGGAGGATTGGCTATATATGCAGAGTGGGAGTTCGACGATATCACCATTATTATTATTTTTCTATTATTACCATTGGACTTGTCTTTTGCAGCAACAAAAGTGGCAGCAGCAGCAACAGCACCACCACCAATGCATTTTGGCCTTGCCTTTTATAAGTTGTCAAAGAAAGTTGACCTCGAAAAGGGGAAAAACATCAATTTTTCATTAAAAAATGCTTAGCACATTCATATGCAGTCCAAGAAATGGCAGTGGCTGGTATATTAGCCACTATTCTTGGTTTCAAACCTCGCCAAAACCCCTTCCAACCATGAACCTCCAGTATGGCTCTTGAGGCTCTACCAAAAGTGTTCGCATCCTTCATTATTTCGATGGAGACAGTTTCGCTGCCTCTAACCTGTAATACAGTCTTTATGCAATCCAACGGTGTAGTTAACGCAGCACATGTTGCACCACTTATCCCACCGCAAAGACAATGAATCAATGGATTGTAGGAATTTTGTGGGTTGAAGAATTTGCTGGCAGATTCATATATCATGAAATTGAACGCTGCAAATGGGATATTCATGGCCAATGTTGTGGGATAGGAGTAGTAAAATGCTGCAAAGCCTTCATTTTGATATATTTGCTTAGTAACATTCCAAACTCTTAGATTAGTATCCAATTGTAGTCTTTGTTTAACGGTGTCAAAGGGGTTCATCAATGCATCCGCAGCAATGGTAGCAATGGTACCACTCAGTGCGGTCTTCATTGGTTGATGAGTTTGCATATCTTCAGGGCTTATCAAGCGAGCTTTGCAAAACTCGTATGTACCAAAATATACTGCATGCGCAGGCCCTGCCCCCAGTATTACCGATTGAACACCCTTCCATAAAGCCATCGAACCTTCCATTGTAGATATTTTGGATATCTGAGATATCATCCCTGTAGAGGCAGCTTTATTCAATCCTGCAGCCTGCACTCGGGTTTTCAGAGCATCTATTGGAAACATCAAAGAATGCTCCATTATACCTGCAAATGCTCCTGCTAGTAACTGGGAATGTAGCGGAGCATGTGATGGAAGAGCTTCGTAGTCGATTTCCTCAGCTATTGACAGTTCTGAAGTATTCATAATATTAACTGATATTTCGGTTGAGTTTTCTACTTCTTCACTTTGTACTTCTCACGAAAGTCTTCGTCAATAAACCTCTGATAAAGTGAAAATTCTATGAGATTCCAATAAAACCTCCAAATATCTTTATATACAGCTTACTACTTAGATAAGATGACGTTCGCCAATGGTAGGCAAAAGATAGCAGGATGTTCTTGCCTTTCAGCCTTCGCCATGCTCTCATTCAAGAAAGGGTGCCAAAATACCGAAAAGAGACACGATCGGGGGTGTCAAAGTAGCGATTCCTGTGGGTTAAAAGAGGGTGAACCACGGCAAACATGCATGTGTAAAACCCAAAACGCCGATCTAGGGCCTGCGACGCATGGTACGAACATCCTGATGGTATATAAAAGAGCTAAAGTCTTGACTCATGCCTGAAATCTTGATTTTTCATTGTTATATCCTCTCTATACATTAGTAAGCACCATAGATGGGCTGGCTATCAAAAGCGAGAAAAAAAAAATGCTGAATTCCAAATATGTACTCATCGGGGTGAATTTCAATGATGTGTTATGTAGATACAATATATATGTATAAGTCACTAAATGCATACATACGAGAGTCTACCTTAAGTTTGTCCAAGTGAAAAAAACTGGGCATAGCAAAAAGACGGTTGTAGGTATACCTGCGTATATGAGAAACCTTCCGACGATTTCCACTTTGGAAACACCGCTGTACAATAAACACTCTTCTTCTTCACTTGTCTCGTTATGGAAATGAACCTTTTCGCTTCTATCATCGTGAAATCTGAGTAGTTTAATTAACAGCGTGTAGACAGCTGTCTTGCTAATGACGTCTTTCCAAATAATCACAGAAGCGACACCTACCAGAGGCCTCAAGAACACCTTAGAACCACATGATGCGTACCTACTACATACAAGGTTCCATCCGTATCTTTCGGTTAACCAGTCGCTGCAATCCAGCCCACTGACTACGCCAATGAACGCTACGCTATCTTCGAAACAAGGACATTCATCAATGGGCCTGACGTGGTTAAACAGAATAAACAAGCCCCATGCTACACTCAAAAGGGGAAACCAGAGATGTTCACCAATCTGGAAATTTCGTAAAGCATGCACCACCCAGATTCTTATAAAAAAACAGATAGCTCCAACTGCGGCGCCGCTAAATAAATCCAGCATAGCATGCATACCGCAGTAAACTCTACCAAAAACCAGGGTTAAGTAGTAAAATATCACCAGACTCAGTAAAAGAAGCTTTGTTGGCCATACCAGTGTGTCAGATAAACATATTCTCCAAAAGAATAATAGACTTACCGCAGTAGCGTTAGCAGAATGTGAACTGGGTGCACCATATTCTTTCGTAGTGTATTCACTTAGTGTGATTCTGTCAACTGGCGGTGATTTTGGCCTTGGTAGGCACCAATAATCCTTTAAGTAGCCACTCAAATAAATTGAATAACCAAGAACGTAGATCATGTCCCGTGTTAAATCGCGGTATCCAAGCCACACAGGCATGGGAAGCACGATAACATAAAACATGTGGGAACCCATAAGCGAAGTGTATTTGAAATAAACGTCTCTAAAAGGCGTTCTGTGCTTTTTTTGTAAAGAATGTACGAAATCTGATTGGTTGTCTGTGAATCTAGTTAGATACTGCCTTGTTTGAAACCTTAGCCACGACATCTGGCTCTCAAAATGCTCCGCTGGATGATTACCGGGATCTGCCAATAGGTGCTTGCCGCCGGAAGGAGCCATCTGAACCTTAATGGTGTCCTCGGTAACACCCAATTCAGTAACCGTTTGAATAATGGTCATAATTAAATTCTTTTACAGGCTTGCTATTTTGTATATTTTTTTGAAGACTACCACTGCCTAACTTCTTTTTGTCATGTTATCAATTCAACTAGATGTTGAGAAGGAAGCCAAGGCAAGGCTGATAAAAACTAAGAAAATAAGGAAAAATCATTATGTTATATAACATGAATTCTAGACGTACGTGCTCGTAGTTAGGAAGTATCTAAATAAGAGTCCCCACGTTACTTTAATTAGAAGCACGCCATCTTCCTACAACCGATTTTTTTGGATTGTAGATATCAGAGTCTCATCAAACAATAGGAACCCAGAATAGGCACGTCCACTGAGAAAACCGCGGACAAGCAAGACACGCGTACCTGAAAAGGCTACATTTCTTGAAGAAGTTGTTCAGTTGAGCTAGCCACCTCTTTAGCCTGAAGACGTTCGTAATCCAAAATAGATTCCCTTGGCAATTGAAGCCATGAACTGAGTGAATCTGCAGGCTCAATCGTATTAGACAGTATGGCAGTAAGCCTTGCCCGTTCCTCTTCTTCACTTTGTTGAAGAAGAGGCTGTGGGATTCGTACCCCAGGAACGATCTGCAAATTGTCCGAGCCGCAGAATACGTGCGCACAAAGTTTAGCGACCACTTCAAGGTCTTTCTCTTCATCGATCTTTCCTCCGTATACGATCGTAGCTATGTGATCTCGCACTTGTGCCCAAGGAATGTTGTTGGTAGAATTGGTGGCTAATACATTCTCTAAATACACTGAGGCAAATTGAAAGTCGCAATCATTAAAGTAATACTTCTTGGAAAACCCATGAGGAACCAATCGGGTCCTGGCAGTGATCAAGGCATGAAACCATGACAATAGGAAGGTACAATACACGCTCCATACTCCTGAAATTTTACCAGTGAAAAATTGAGAACCCCATAGATCTTTGACGGTATCTAGTATACCTGGGATATCCTCATACACAAATCTATCAGTTCTTTGTAGCAATGGGGCAGGTAGTTTATCACCAGTCAAATGGCATGTCATGAACATTTTGAATTTCTCATGTTCTTCTGCCGCCTTTGTCTCCTCAACATGCTTGTGCAGATACGTTTTCACCCATGACAGCGACATTTGTATGTTTTGTAATAATATCCAACCACCTTCTATCTTAGATTTTGATATTTCCTCTTGAGCATAGTTTAGATTTTCTATAGACCCTAGCGGGATGATTTTTAACGATTCCTTCGAGGCTTTCGCCAATTCGATTAATTTGAATGTGCCATCAACATCTCGCTCGCTTGCCATTGTAAAATAGTTGTTCTCGGAATTGGCTACCACATCCGCGATATTCCACTCATCAACAAAAAACTCATTTTTGAACCAGTTCAACGCAGATATATACGATTTGGTTGTAACATAGTCCCATAAGTACCGCAAATCATTATTTGTATCTACGGTTAGTTTTGGTACGCCATCGCTACTTTCAGAGAGAACTCCAATCATAGTTAGAACTGCCTCTTTATATTGTTCACTTTCAATGTCGAATTTATACAAACAAAACATCGTCATAGCCATAATCATTTTAAATTTTTTGTCAAGAGCGGTGGAGAATTGACAATATACTTCTTGATATAATAGCCAAAGAATTTCATCTACCCGTGTCCTAGCTGCTCTTGTTTCCCTAGATTTCTTAATGAAGACACGTTTGAAACATGATAGAAATTGTCCTATAGAAATGCCGTAAAACCAATGAAACTGACCAAACTTCTCCAACATAGAGAATATTTTGACACTATGCTTACCGATAATAGAATACTCTTCTACCAGATTATCAAACTGTGGGAAAAACTCTTCAGATTCACTTAGCTTTTTTTCAATGTTCATGGCCTCTTTCTTCAGGTTGTTCAAAGTCACCATCAGTTCATCATTTTCCAACATATTCCCCTGTGAGTTATTTAGTTCCTCCAAAAGTCGCTTTTCTAGATTCTTCAGTTTCAACTTGTATTCGGTATTCAATTTTATCAAATCTTCCCTTTTCCTTTGCATTTCTGCATTCTCTTCTGTCAAAGTGATGTCAAAAATTCGTGTCTCAATACTTTCCTTATTCGTGACAAAATGAACTAACCTTACCCTAGATCTGAGGAATATTGGAATATCTCCACTGGGATCGCAAGAGTGAATGAATAATTTAAAATCGCCTGAAACATCTACTTCATGATCACCAATCTCCACCGTGACTCTGTTTCCGGCATGATTGAACTCTCTGGAGATTAGTCTTGATATAATTGGATCAAAGAATTCTCCATCCTGAATTATAACTACACTTCCGAATCTAATTGCATTTTCTAATCTTTTAACAAAACCTTCTTCAAGAAAACTGAGAAGTACAGTTTTATTACCATAATAATTCGAAATAACTGTTATCATGTGGGAGCTTGGATCCAAAAGAAAAGGAACAGCGTCTTGTGAATTCATGGCTATGCTCATATTTTCCAAAAAGTAATCGTTCTTATCCAAGCCACATTCAAGCCACTTCATTTTTTCATCTAGTGTTACCAAATAATCGATGAAACGATAGTTTACATCATATTTAACAGCAAATTTGCCTAGTAGGCGCTTTAAAATGACTAACATGTCACCTCTTTCCCTTTCATTCAAATGACCAAAGTATGTTTCATATATGGATGAAATTATGCAATTTCCAATCAGCTCTTGGCTCGTCTTACTAAATTGTTTTGTAGTGTTCAGCCACCTTTCTTTTTCGAAGGTTAAACTCTTAACTAAAGATATAGACCTATCAAGATTAGCCTGCACGTTACTCATTTCTGTCTTGATGGCCTCAACATCCCTAATCAACAAACTATATTTTTGCTTTGAAACTTCAATACTTGCTTCTAAATCCTGTGTCATTTCTTCAGCGGCAAGTAAATTGGCCTTCGTCTTCAATGATTCGAACTCTATTCTTTTCATTTCTTGTCTCAGCGGATCTACGTTTTCTAAAACTTTACTGAAGTTTATTTGGGCATTGACCCACTGATATAGCGGCCCACACGCTTTGCTGGCCCTGTTAATTGTCTCATAAGTAAAATTAGGATCTGACAAAAATTCTTCCTCCATATATTTTCGAATTTGGGGCTTCATATGTAAGGTGGTATCATAATGTACTATATTATGAATAAAGTCATCTTTTCTAATAAATTGTTGGATATCTCTCCAGTTGGAAAATTGGTAGCCCAAGATGGCGCAAACAGCCTCCATAACAATTTTCACACCAGAGGGGGGGTTGACCATTGATCTGATTTCTGTCAACTGTTGCTTTTTTATGTTCTTTACACCCCGTTGTGCCTCTAAAATGGTAGGTTCGATATCTTGAATACTTTTCATGACGACCTCCTTTCTTTTTCTTATATCTTCTTCTTGTACTTTCAATATCTTTTTGATTTCCTCTGTAGCCTCCTGCTTTCTTTCCGACTCGTTTTGCTCCATAAGCATTTTATCCAATGTACTCCGGGCTTCCTTTTCTTTCTCAGTAAGTTCCGTACTCTTCTTTGACAAAGTTTTGTTTAGTTCGTTAACCTTCAAGACAGACTCGTTTAGTTTTTCGAGACCTACATTAACAAATCTTTGATTTTCCTGTAAATCTTGATATTTCGCCGTAACAAGCTTCACTAAGGCACGTAAACCATCAATAAAATACCCAGGTGACCTTGGATTTACCCCAACCTTCATTTTTTGGTAAAAATTTCTATCAAAATGTATCAGAATATTAACCACAGCATCTCTTATAGTTTGGATTGGCTCCGTAAATACCAACTCTTTATTGACCTCTGGAACTATAAAATCGGTAAATTCCATAGGGATCACGTCCACCATATTGTTGGCCACTTGGGACATTGTTTTCGTATCCCAATCACCCATCCAATTAATTATGCAACGATTGAAAAGGGCTGGAGAACTTATCATTGCTGAGGACTTATTGTTTGTAGGATCGCAGATCGTGAAGACAACATGAAGGTTTTTGGCAATTTCTCCAACAAACCAGTCATACAGTTCTTGTTCTGTATCCAATAAAAGACCTAAAGACCTGGTTTTATTTCGCAAGTTATTCAAGAGCTTATCATACTCCTCTCCTTGAAACAAATCTGGTATATCAGCGTTGGCAAGTAATGTATTCATTCTCTCCAAAAAAGCCGTCTCTAAAATGTTGGATTCATCAATGATTAAACAAGTACGAGATTCTTTAAGTGAACAGTCTGAAATAGCTTTTTTCAAAATCATATCAAAGTCGCTAAGATTGGAATGACGGTGGATCTTGGGTTGAACAATCTTCAAACCGTTCAACCACGCGACAAACCTAGTTAAAATAGTTTTACCTGTTCTGCTTGCACCAATTAGCATCATGTGACCTTGAACTTGTTTTAACGCACGATCAATACGCAAAATATGGTCAACCATAGACTCGTGTATAACCATTGGCACTTCCAGCTCCTCATCACAGAATGTTTTAAATCTTTCCTCTATAAAGTTTACAAGATCTGTTTTGTTGACCTCTTTGAAATCAAGGCTCAACAAGCCCGAAAAGAGAAGTGAAGTTGAGCTTATATTACCCAAATCCTGATTAGGTAAATATTTATCGACTGTCTCATAAAGAAGTTGTTCAAAACTGTTTTTTTCTTTTACACCAACCAGCCTATCTGCAAATATTCTCCAAGCTTCGTAAGCCCATAACCGTATTAGTGATCTTAGTGTTTGCCTTGGACCAGTGTTAATTGCAGTGTAGACACCCCTAACCAAACGTGTTAATTCTCTTGGTGAAAAAAGATAGTGTGATTGAAGCCCAGTACTGTATCTTGCTTTACATTCGTTATATAAATGAACGGAAGCGCGGGCGAAGGGCTCTGTGTATGATCTGAACTCAGGGACTAGCTTGAAAATGGCTTTGTAATAAATTTCATAAATTTGAGAAAGAGATTTTCCGCTGGGATAACCTAGGTAAAGAATAGCAGCATGTCGTGTAAATCTTTCTGACATAGGAATTCTACCTGGGTCGGTTGGAGGATTGCAGGCACCAACAATATGTATCCTCTCTATTGTCACCCACTTATTTTCTGGCGTTTTCCAAAATCCTTGCTTTTCCATCAACTGCCTTAAGAATAAGACGACATTTTGAGAACCATACTTGTCGAGTTTTGGTAAATTAATCTCGTCACAAAATAATACCAAATTTTTTATATCCGATTTTGGTAACAAAGTAAGGCCTTTTGATGTAGTTACGTAGTTTGTATGCCTATGCAAGGCTGACAAAATATGTTCTGTGGTCGTGTCTTTCGAAAAATTTATTCCAACAACATCATAGAGCGAAGAGTTCCGGAGTGCATTATTCATAATCATTGTTTTACCAGATCCAGGTGGCCCACAAAGGATAATACCCCTTTTTGAATTGAGCAAGTCATAAAAAATTTTCTCATGCTTAATCGTATCAATTGTAGGAATAACAATGTCAGGCCTCATGACCTCATGTGCTTCTAAAGAAACAGAGGGAATTTCGGAACAAAAGGAACTAAAACTCAACTTATCGTTCGCAATAACTATGGTAGAATAATCTGATAGTTCTTGGCTGTCATGTCCAAAATAAGTGTTTATAGTTTGTATAAAAGCTCTTTGTGATTCACCAGTTGAATCACCAGCTAGTGCATATAGTAGGGATCTCTTAATCAATAAAGTAATCACATCTTTCAAACTTTTATCGTCCAAGTTTTGAAACCACTGCCTATAACTCGATATTAAATGAACAGCCAACTGCACCGCGGTTTCTAACTTATTAAAGGTTCGAACCCCGAGAATGTGAACTAAATCATTTGAACACGTAAAAATATTGGTTAAAGAGGCCATATCAAAAGAATCAGATATAAGGTCCTTCAACTTATCTAATTCAAACATGGATAGTTTATTATCAAGCGCTTCATAACTTTTATTCAGTAGGTGGTCAATCTTGGAGGATATTGAACACACATCCGTAGAAAACCACAGCAAACCACATCTTGTTATAGTAGCAGGTGTAGTATGGTCAAGGTTATCCGTTTCAAATAAAATGCGAAAGTTCGGCGGAATAGGAAGTCTTTCACCGTTTGGAAGCGTTAAAATTTTATTATCATCAAGAACAGAATTCATGGCTTCCACATATTCTGGGTCTAAATCACTATCAAATACTACCCAAATTCTCGAATTCTTAAAAGTTCCTGTGATATCATCGTTAACCCTTCTTAGAATCGAAGTAAAAAGCCCATCTCTCCACTCTAGCGTTGCTTTAAGCATACTTCCATACAAGGATTCTTTTGTAAGAACTTTTGTATCAATAACATAGACGACGTTAGCGTGACCATCAAAAATGGCCATGGCATCAATAACAGTTTTCCACGTTGCCGTTTTACCACAGCCTGCCTTACCTACCAGTATCAAAGCCTGTTGTGTTTTTTGCATGTAATAAAACTGCATACATTTCTTGAGAAATTCCTCAGACATTGAAAAGCCACTCCTTTGACCAGCGTCCTTTAAACATTGAACAATAGCCTTCGAATTTAGCGGCGTTCCAGCAGAATCAAATATTTTCGATAATTCGTCTTTGAATACCAATTCATCGGTGTCACCGAGCGATGGTAAAATCACTCTTTTCAAACTTTCGACTACCGTTTTTTCCCCTTCACCAAATTCACTAATCAAAGGGCTGCAATTTCTTAATACACCTTTTAGCGTTCTCAAACCAAAATGATAATGGTTCATTGAACTGCATTTTGAAGACAACAGTTCTAAAAAATGAACAATTTTCGAAGCTAAAGACTTAGAATCTTCGAACCCCATAATTTGTAATATCATCTCTGCAATAGTACCACTTTGCGGAGATTTCATAGAGAATTCTCGAAAACTCTTCTTCAAATTTTCCGGTAACTCTGACCTTCCATTATACCCAGGATTCAAAGTAATAAACACTGCAGTGTGAGGGCTCAATGGAGTTTCTTCTTCTAAAAGTGTAATATGGGACTTACCAACCTGGAGGCCATTTTGTATTTGTTGGATATTGGCAGACACCGCACTCAAAACTTTCTCATCGAGCCTATTGAATTCATCGAAGCATCCCCATGCGCCAATCTGTGTGATACCTACTAGAAGCCTGGAAAGAACCTGATAATCGAAGGAATCATCACAATTAAAAACTACAACCACGCGACCGAGATTTTGACCAAATGCTTTCACAGTTTCTGTTTTACCTGTGCCCGCAGGACCGAAGAAGCACCCACCATATTTTTGATGCAGAGAATCTGTGAGTGTCGCAAACCCAATAAGAAGCAACGGTGTATATATTAATCTTTCTGGGATGCCAATATACTCAAATTTATATTGCAAGAGGTAGCCACTCTGAGAAATAAAAACGGAGTTGAGATCATCTAAAGTGTCATTCTTTTGATAAAACTTTTGAACTTTCGCCCATAGTAGTCGAGCTTCTTCCTTAGTGGAACAATTTTTAAGCTGTCCAATAACGTTATTAAAATGCAAATACTCAACCAGTAGGGCCTCTATTTTTTTCTTCACGTTATCGGAAGATTTATTCAACTTATCCAGCAGTCCCTTAATCTTCATATCAACTTCTTTCCAGTACTTTGAAAATTGATTAGTTTGAAGGCATTTTTCAACGAGCTCCGTCCACATAACTTGAGCTGAGAGAAGAATGGCTTGAAAGATATATTTAGATACAACTACTTCAATGTCCGTTCCATCTTTCAGTTGGCCCAAACAGTCTCTAAATTGAGTGAAGACGCTTAGCTTAATTTCTGTGTCTAAAATGTTTAACCACTCTTGAGCTTGAATCGAGTCCTTCAGCTCGATTTTTTCATTCAAATTTAGGACTTCACCTTCCACTGACCGCACACCGGTTATGAAATCTTCGAGGAATATTATAGACTCAATGCTTCCGAACATTTTCTTCATAAACTTTGAAACTTGGTCGTGGTGTTTTCCAGATCCTATGATTTTTAAAAGATCATCGTTGCCTAAAAAGTAAAACCTTGGGAATTGTCTTCTTTGTCTCTCTAAAAATGTCGATAGTGACGATTTTATCATCTTTAAAGAATCTATCGTTAACTTCAGAGTTGTGTCGAAATTTGGAATATGTATTACTTCGATTGTTGTGTCGAGTTGAAACGCTCTTGTGGTTATCATTTTATACTCACTGGTTAAGCTTTTAAATTTCGAAGTTTCGAGCGGTAAGAAGTTTTGAATGTCCAAGTTTTCACCAAGGATTCCATACAAGTCCAACCAGTAAAACTGTACTTCAACCCAATTTACCTGAATTTCAGATAATTTTGTCAGTTTAGATTCCAAATCCAAACAGTCTTGTTCAAAAATCTTGTAATAATTCGAAGCTTTCATAGAAACTAGCTCCTCTAGATCCTCTTTACAGGCTTGCTCCAGTACATCCCATTCCCTCACAAGCTTGAGTCCACTGGAGTGCTCTATGACTTCATATTGAGCTTCCTTCCAAAATTTTTTGATTCTGTTCAGAGACTTTTCTATAACAAATTCCTTTTGGGCTCTTTCTATAATCTTTGTAAGTAGTATTTCATTTAAAGTTAAATTGAGGACCATGACATCTTTAAGAGAAAACTCCAATTTATCCAGTAGATTTTTTTGTATCTGTCTTTTACCAATATCGCGGAATATCATGTTCCAATGTCGTGGCTTTAAAGCACCATCCTTTAACTCCACCAAGATTTTATTTACAGAGGTAAGCATGTTAACCTGTGAAAATAGCGATTTATACATCTCAAATTGTTTGACAGCTCTCGGCAGTTCATCCGCCCTCCGAAGAAAGTTTGCCAAATCCGATTGAAGTAGCAATACATCTACTCTACACCACGGCGTTTCGAAAGTTCTTTGAACATCTTCCCAAAGGTTTTTAATGCTCCTCCAAACTAGGTCATACGTTTTGACCTCTTCAACCACGTGTGTTAGCTGGTCATTCAAAACAACGGGGATCAGTAACATTTTTGCAGCGGCTGCGACAGAGTGCATCTTTTTCTTCAATTTAGTAATTGATTCATTGAAAAACTCTAGGATTTTAAGTGCTTCAGGTGGAGTTAATGTTGGAGATATTGGTTTTCTGACTGACCAACTTTCGTTCAAAGATTGTGAGAGATTATTGATATTTTCAACGCCTTCTTCTAGACTTTTTGCTATAACAACGCGATGTTTTTGCAACTCTTGTTCAACATAGCTCAAACTTTGCCTCAACGAACTAAAATCGTTATCGAGCTGGTCTATATAGACAAAATGCGATGGAAACCTCACCTTCAGCTTTGTAAGCGCCCTCATAACAGACCCAAGCAGCTTGATTTGGATATCTCGTTCAGTGAGATGCCTTTTATTTACATTGACAGCCTCAATGATCACTGTTATATTCTTTAAAGAGGTAAAATTTATATCCATATCCTCGACAGCTTCTCTGTCCCTGTTCATATCTTCATGCAATTTTCTAGCATCGCGTTCATATATTGTTAAGAGATGCTTGCTGACATATAAGATCCAAGAATCCATTTTCGAACGGATATGACGTTGCGCATCTTCTGTATGAAGCACTAAGTTCTTTGAAAAGTTATTTCGGCTTATAATTAGATCGAATTTTGACTGAGAATCAAGAAGGCCTTTTAAAATTCCAAAGCATCTTTGTGTACTGTTATCGACTACTTCTAAAAACGCTTCCTCTGTAATTTGCCAGAGAAATTCCATCTTTTGCCATTCTTTGACGTAAGAATTTATCTTACAATGTAAATTTTGAACCTGTTCTATACAATTTTGTATATCATCTTTTAGTTTGATGACTAGCGAATTAAAAGTCAGGGTAGTGGAAAGAGGATGATCAGGGTCATGCAAAAAATTAATTAAAACAACTTTGTTTAAAAGAGCCTCAATATCCTTCAGTAAAGAACGTTTCATAGCAGCTAACGATGGAGATGATGTTATTCTACCTTCATTGAAACTGAGTTTCAATACATGCTTTGGGAAATGCATTTTTTTCAAATTTAAGCGTACTTTCTCCAAGATTATGCTGATAATTAAGTTATTAAACGTGGAAATATGGTCACTAACATTAGCAAGACCCTTGGTAAAAAGATTTTCAAAAATAGCTTGAATATTGCTTATTATTTCCTCCACTTCGTGCAGATCATCAGCAGTACCGTCAAAAGATTTCAGGCCAGAAAATTCCTTGGCAAACTGAGGCTCGGAGTTTTTCAATATTTGATAATCAGAAAGAATTCCATCAATTGACTTTTCCAATCTTGCTAGGCTGTGTACCGAACAGGACATTTCGGAACTTTCCTCTTGTAAAGATTCCCACGGCGTTATCAGAATTTGTTGTAATAGTAGCCATACAGTTTGCACGTTTCTCTTCAGAAAGATGTTCGTGTAAAATGTATAGGAAAGTGATTTACTAAGTGAAAAAAAAGTTTGAATTAGTTCAACCAAGTTTATTGCCCTCGGATACAAATACATGTAAGTTCTCGCAATACGTACTATGTGGCTAGGCACTTGAAAAGCCATATAGGTTAAACTCCTTAATTCCGAGTAAGCAGCAGCTAAGGCAAAATCGAAGTTGACTTTTAGTTCATAATCATCCTCATTATTTCTTATAAGCTTTAAAATAGGTGTCGTCAAAAGATTTGCTGTTGCTTTTTCAGGAAAATTCCCCAACCAGTGAAGGAACACATCGTGAGGATTTGTTTCCTTACGTAGTTGTACTATCGAAGTTGATATCGAACGCCCTTCAAGTGTGTCATTCCAATTAGAACCAAAAAGTGCTTCGAGATACTGCACTATATTGTCAATACGGGATTGTACATTCAGAAAGTAGGAAATTCTTGCAGATATGGGAGGAATGTTATTTAAAGCTTCCACGTGCAGAATTTTAGGCAAGAGCTCTAAACCAGTCTCCAGTTGCCGTATATCTTTTTTTATTTCAAGTAGCAGTATCTGTTGATTCTCTAGTACTTTTACTTTTATCCTAGGACAAAGTTCCATTAATGGCTTGAATTTTACTAGATAACTTAATTTTTCGGTTGGACAGTGATCAGAGTCCATAAAACTTGCCAACGTATTTTGTAACTTCTTTTCCAAATCGAGCATGTTTTTACTGAATTCACTTTCGGCTTGCTCCAATTTCAATCGAAAATTCACGGAAATATCATGGATCTGCTCAAATGGATGATACAATCTCTGTATTTCTTCGTGATAAGTAGAAGGGGATATACTCTTAATGGTTTCTGCCAATGAAAAAAATCGCTTGCGTGTGCTTAAAATTTCATCCAAAGTAGCCTTTACGGATGCACTTGTAAATGTTAGCTTTTGTATAAGTAGCTCCTGTGGTGCTCTTTTCCTAAGATCCTCTCTTATTAAAAGATTGACATCCTGGACAATATCATCCCATTCTTCTATCATGCCTGCTGATTTTTCATATAAACCCAAAAAAGAACCATACTCTAGCTGAAATAAATCTGAAAGATTACTTAGAATTGCATCCATGACTTCTTGTGAAATTTTGTCCATCAGCACAACAAATCTTTGAACTGGATAACCTGAATATCTGAACTTCTTCAAAGAAGATGCTAAAACAGGAAATAGTTCCTGCAAGTCCTCAAGATTGCTTGCCTGGCGAACCTCATCGATAGGGATTGACGATAGAAATTGGTTATATTTATCCGCTAGCTTAAATTTATCTGAAAGTGAACCTTCATTCAATAAATTTGTTAAATTATGAAATCTCTTTGCGTTTGTTAGAACGGATAGACACACCTGAAATTCTTGGCTTTGTGTTTGTTCAATTAACGACTTCAGTACTTCGTAGAAATTCGACCAAAACTCAACTTCGTCTAAAAAAGAACCATTTTTTATATCTCTGTCAATGGCTAATGTTTGTTTAAGAACCAAAAACCATTTGTTTGCAATGCTTTGTAAAATGTTCAAAAATCTCATACTTTCCAAATCATTACTAGGAAGGTAGTTTGCATAATCATGTGAAGTAGCCCCTTTTGATACAGCCAATTTGATAATGCTAGGGACCATCGCTAAAAGATCTGGCGTTTCAATTGAGGTATGTAACTGTTGAAATTGTTTAGAAATGTCGTCAAGTTTCCTCCTCGTTTTATCTATAGTTTCGACAGAATATGTCTTTGTATCTGATTTTATCAATTGGCCAAACACAGACGATACGCCATGTGTGATAATTGAGGCCAGGTTCCCCGCATTTACTGGACCAGGTAAGTATATGGCACTTATTTGTGTTGCAATCGGTTCTGCATCCACAATAACACTTCTAGATTTAATAATTAATAGAGTAGAATACTTTTTATTCGCCAAGTTGGCATCATATATAGCCTCTTCACCAATGTCTATTGTAACTATTGTTCTATCCAGCTCTTCAAAAAGGAAGACAAACAACGTGTCGAACTCTCTCCCATCCAATAATCCCAAAAAAAATTGAAACCGTTCAAGGTATTGACAATGTAGATAATCAATGAATGCTTGCTCATTCTCTTTGGGAGAATTCTTTATACCCGTTACAGTAGCTGCAACAAATTCTATCAGCTCATTAGCAAGTCTTGCCTCATTCTTGCACATTGCCTAAAAAACGTTTTGACGTACTTTCCAATTTAAGCTCTGAACGAGTATTATTGCCCTTCTATGTTCTATGCTTTCTGTTAATTTTTATATGTAATGTTTGTTTACCTTTCATTAGCTTATTTATTAGAATCCGTACAATGCGACCTTCCGCGCATCAATTCGGGATGATCTGATTAAGTAGTTATAGCCTTACGTTAAGACGACAAAAGACATGATAAGCATCCCTCAAAAGTTACAGCAAACTTAAGTCAAATAGGTCCAAAAATCTCCAATAGTAACGCTTTTTCATGAATACACTATTATTTAAGCGAAAAGGTGGCAATTGTGGGAACGAAAGTAACATAGTTTCGCAGGGATCGCCCTCAAGTAGCAATCTTCCTGAATCACCTGGCACTTTAGATGAAAAGAATCTTCCCAGATTGCCTACTCCATTCGCTAGAAGCCTTTCTACCATTCCTAGTTATGAGCAGATGAAACGTACAAACAAACTGCCAGATTATCACCTAAAGATTGTTGTTGTGGGAGATGGCGCTGTAGGGAAGACGTGCCTGCTGATATCTTATGTCCAAGGAACATTTCCGACTGATTATATTCCTACTATTTTCGAAAATTATGTCACAAACATAGAAGGACCCAACGGTCAAATTATAGAATTGGCATTATGGGACACTGCCGGCCAAGAAGAGTATAGTAGACTTAGACCGCTTTCATATACGAATGCAGATGTGCTGATGGTGTGCTATTCTGTTGGTAGTAAGACATCGCTTAAAAATGTGGAAGATCTCTGGTTCCCAGAGGTTAAGCATTTTTGTCCTTCCACTCCAATCATGCTAGTCGGCCTTAAATCAGATCTATATGAAGCTGATAACCTTTCAGATCTGGTGGAACCAAGTTCAGCAGAATCCTTGGCCAAGCGTCTGGGGGCATTTGCACATATTCAATGCTCAGCACGATTGAAAGAAAATATCGATGAAGTATTTGAAACTGCCATACACACGTTACTTTCCGATTCATTATATGCTCCCAGAGAGCCTACACATACAATCAAAAATCCCTTTAAAAGAAATACCACCAGATCAGATATCGATTCTTCTACTGGAGATACCAGCGTCTCTATTTCCGGAACGAAAAGATTAAGAAAAAACAAGTGTATTATAATGTAAGAATAATGATGAAGATTATTCTGTTGCCCATTCTGTACGCCCTTACAACATTTGAAAAGTGGCAAGAAAAAATACACACATTTTACTATCTTCCGCTATCTTATTTATCAAGACGAAACAATTAGAACCTGATTTAATTTAACTTCCATTTTTCTGAATCTGGTGTGATATACCGCTCCAATATATTCGAATTTATCCCAATTTTATCATAATAATTCATTTTAATTCGATGTCATAAAGTACTAATTCGATATTAATCTAGCCTAATTACATTAAATACTTAATAAAAGCTTCTGTGACATAAAAGTACAAATCTGTCATTTTATTTTAAAGGAATAGTTTAGGACAAAGTCATTATGTACGAACAGTTTGCATTTTCTTTTTTTTTCTTCGAAAATTCAGACAATAAGGTTAAATATAAAGCTCATCTCATCTCATCGATAAAACGCTGGAGTATTATCACATGCATGCGTTGCTTTTGGATCGTACAGAAGTCTATATTTAAAGCTAGGTTTTTCGCTTGCAGAAACTTTGTCAAGAAGCATAATTATAAACTAATCAGCACCATGACTGGAAGTACTGAAATGGTACCACCAACAATGAAACATACCGTTGACAACAAAAGGCTTTCGTCTCCTTTGACAGATTCTGGTAACCGCCGGACTAAGAAGCCAAAGTTGAGAAAGTACAAGGCCAAAAAGGTTGAAACAACTTCTCCGATGGGTGTCCTAGAATTTGAAGTGAACGATTTGTTAAAATCTCAAAATTTGTCCAGGGAGCAGGTTCTGAACGATGTTACTTCAATTCTAAATGATAAGTCCTCAACAGATGGACCTATCGTCTTACAATATCACCGAGAGGTAAAAAATGTCAAGGTCTTAGAAATTACTTCCAATGGCAACGGGTTGGCTTTGATCGATAATCCTGTTGAAACAGAAAAGAAGCAAGTTGTTATCATACCGTTTGGCCTGCCCGGCGATGTAGTTAATATCAAAGTCTTTAAGACCCACCCTTACTATGTCGAGAGTGATTTATTAGACGTAGTGGAAAAATCTCCAATGAGAAGAGATGATTTAATTAGGGATAAATATTTCGGGAAATCTTCAGGAAGTCAATTAGAGTTCTTAACTTACGATGACCAACTAGAATTGAAAAGAAAAACAATTATGAATGCCTACAAGTTCTTTGCACCAAGGTTAGTTGCTGAAAAGCTTTTACCCCCATTTGACACCACCGTAGCTTCCCCTTTACGATTTGGCTACAGGACCAAAATTACGCCTCATTTCGATATGCCAAAAAGAAAACAAAAGGAACTATCAGTAAGGCCTCCTTTAGGATTTGGTCAAAAGGGTAGACCTCAATGGAGAAAAGATACTTTGGATATCGGCGGACATGGTTCGATATTAGACATCGATGAATGTGTGCTTGCAACTGAAGTTCTCAACAAAGGATTGACTAATGAAAGAAGAAAGTTTGAGCAAGAGTTTAAAAACTACAAAAAAGGCGCGACTATTTTACTGAGAGAGAATACCACTATTTTAGACCCTTCCAAACCAACTTTAGAACAGTTAACCGAAGAAGCCTCTAGGGATGAAAATGGTGATATAAGTTATGTCGAAGTCGAAGACAAAAAGAACAATGTCAGGCTGGCTAAAACTTGCGTTACCAATCCTAGACAAATTGTCACTGAATATGTTGATGGATATACTTTTAATTTTAGTGCGGGTGAGTTTTTTCAAAATAATAACTCTATCCTGCCAATAGTGACCAAGTATGTCCGTGATAACTTGCAAGCTCCCGCTAAAGGTGATGATAATAAAACAAAGTTTCTAGTAGATGCTTATTGTGGATCAGGTCTTTTCAGTATATGCAGCTCCAAGGGCGTAGATAAAGTGATTGGTGTAGAAATTTCCGCTGACAGTGTCTCTTTTGCAGAAAAAAATGCAAAGGCAAATGGTGTTGAAAACTGTAGATTCATCGTTGGAAAGGCTGAGAAACTCTTTGAGTCTATTGATACTCCAAGTGAAAACACTTCCGTTATCTTGGATCCACCACGCAAGGGCTGTGACGAATTATTCCTAAAGCAATTAGCCGCATATAATCCAGCCAAGATTATTTACATATCGTGTAATGTCCATTCCCAGGCACGTGATGTCGAGTACTTCCTCAAAGAAACAGAAAACGGTTCCGCCTACCAGATTGAAAGCATAAGAGGATTTGATTTCTTTCCACAAACGCACCACGTTGAGAGTGTGTGTATAATGAAGAGAATCTAATTGCACATATAAAATATCTATCACCATGTATATCTTTCTAGAGTAAATGTCTTCCTGTACTTTTAAATCCGTACATTTTGAAAATTGAAAATGTATCTCAGATTCATTTTTCAATTCGAAATGAACGAAAATTACACTAAAAAGTTAACGTGTAGAGTGATATTATGCACAACGATTTTTTGAAAATTTCATATACGTTATTCTAATGTTTAGTAGAGAGTTTAGCGGAAGATATAAGGTGATCAGGCGTAAATTAACCACATACAAACCATAGAAACATCATACCAAAATGGAAAACGATAAGGGCCAATTAGTATGTTCGAGAAATCTATAAGATTTTTTATATTTTAACGGATGAATGGAAAGTGCATGGCTGTTTAAACAAATGTAAGAAAGATATCATAATGCAAACAAAACGTAGGCATCCGCAATGTATGGAAAACATACTTATGGTTACCGATAATAAGCAACTCCGAAGGTGCCATAGACCAGCTCTGAATGCAGCCTACAAAAGTTGAGCAATTTTTGACAAAATTCTTCGATTACTTTCTTCACATGTATTAAATCATCACTCACCACCACCAACAATGTGTTTTTTAAACTAGCATAACTAACAAAGATTTGTTTTACATCAGGTCGAACTTTACGTTCCAAGAAAATGTTCTGCTACCAACAGAATCATCAAGGCTGATGACCACGCATCTGTTCAAATCAACGTCGCTAAGGTTGATGAAGAAGGACGTGCTATCCCAGGTGAGTACGTTACCTACGCTTTGTCCGGTTACGTTAGATCCAGAGGTGAATCTGATGATTCTTTGAACCGTTTGGCTCAAAACGATGGTTTGTTAAAGAACGTCTGGTCTTACTCACGTTAAGAGAAAAGAAAAAGAGGATTCGATTTAAGCTTCATATCGTTCAGACTAATAGGTAACTGACGATTTTTCTCTTCATTACCAACTTTTCACCATATGTTCTAATTCGTCGGATTTTCGATGAAGCGTTTTAGGTACTCTATAGGTATTTAGGTTATAATAATATATTGTATTTTTAGACAACCGGAACCTGTTTAATTTGAAGAGTCATTGTATTCTTGGCTATTCTGTTTAAAGTTTTGCAGTGTGGAGTCCCTGAGAAACCCCCGAGCAAAAAAAAGACCCCAAAACCCCGTAAATATTACTACTCTACTTGTGTGTTATACATTTTCAGGAGTCAAAACGTACTAAAAACCTTAAGCTTGCTTAAAGAGGTGCTATATATGTTGATAAGAAGCAGAGTATAAGGGTGCCTGAAAATGTTTGTTGCTTGTAAGCTATGCCTTTACTCTTGACTTACTTCAATATTGTTGGCAATTCGTGGTGGAGACTTAGTAGGGATTCTATTTTCGCGTAGTAGTGTGATGGGAATGTATAAGAAGCTGGCTATTGCCACATTGCTCTATTCCGCAGATTATTTACCAGGTGTGTTTGCCCTTGGTCACCAAGTGAATAAATTGTTAGAGGAAGCAGGCAAAAAAGGCGACATTGAAACATGCCTCATTGTGACGACCTCTCTATTTAATGACACTTTAAGCGAGCTAGCCAAGAATATTTTACAATCAATATACACCAAAATTGTGTTGGTAGAGCCTTTAGATTGCCAAGAAGAAAGCATACAGAAGAATAGTGAGAATTTAGCTCTTTTGGAAAGACCTGAATTATCCTTTGCCTTAATTAAAGCGAGACTATGGGAATTAACTCAGTTCGAACAAGTTCTTTACTTGGATTCCGACACTTTACCTCTGAATAAAGAATTTTTAAAGTTGTTTGACATTATGTCTAAACAAACCACGTCACAAGTGGGTGCTATTGCTGATATCGGCTGGCCTGATATGTTCAATAGCGGTGTCATGATGCTAATACCGGATGCTGATACTGCATCCGTTTTACAAAATTATATTATTGAAAACACTTCAATTGATGGTTCTGACCAGGGCATCTTAAACCAGTTCTTCAATCAAAATTGTTGCACTGATGAGCTAGTTAAAGACAGTTTCTCTCGAGAATGGGTACAGTTATCATTTACGTATAACGTAACTATTCCTAATTTAGGCTACCAATCTTCACCTGCTATGAATTACTTTAAACCTAGCATTAAGTTGATTCATTTCATTGGGAAACACAAGCCATGGTCATTGTGGTCCCAAAAGAATTTCATTAAAAACGAGTATCATGATCAATGGAATGAGGTATACGAGGAATTTAAGGAAGAACATCAATTAAATAACGAAGTTTCGAAGCCAAAGATTAGTGATTCCGATAAAACTGAGACTCCTGAAACGATAACCCCAGTGGATGCCCCTCCATCGAACGAACCCACTACGAATCAAGAGATCGACACAATTAGTACAGTGGAAGAAAACGTGGACAACCAGAACGCCGAGCCTGTTCCTAACTCGGATCATAGCCCTGCTCCTAACCCTGTCCCATTGGATTTTACCAAGTGGTTAACAACCTTTATTAACAAAGATCACTTGACTAATCAGCCAGTAAATGAAAGCAGAGAATATTCGAAAGAGAATGATAACAATATAATCAATAGCAGTTCAAACCGCGACCAAGAAAGTCCTCCAAATAGTACTCAGGAACCAAACAGCTCTTATAGCGTTGTGAGTACTCAAGCTGATAGCGATGAGCACCAAAATGCAGAAGAGGAGGATAGTACGACAGATAACGCTTCAAATTCTGGAGAAGAAAGCCACCTCGATGATATAAGCACGGCCGCTTCTTCCAATAACAATGTAAGTAATCAACCAGATAACAAAAATTTTAGCAATTCTAAAGAAAATAATATCAGTGTCGAACCTAGCCCTTCAAATCCAGAGCAGAAAAGGTCAACTGACAATATACAAAAACCAAGTGTTTCTACTAATGACTTACCAGACGACGTAGAACCACATACGTCTGTTGATGACAATATACAGTACTTAGAAAAAGACAAGGAAGGTTATGAAGAATTTCTTCCGGACGTGTACGAGTCAAATGCAATCGATAACGAAGAAGAATTTTTTGATGACGATGCAAGAGATGCTACCGAAGGAGAAACGAAGACGAGTGCAGTTGCAGATAAACAGGAGGATATGAAACTTACAGCAGAGGAAACCAACCAACCGCAACAAGAAATGCCCAACTTCAAATTTGACTGGGAGGACTCTGATTATCTATCCAAAGTAGAGAGGTGTTTCCCTGATGATATTTTTGAGTATGCAGTAGAGTAAACTTCCACGCACATATTAGGAAAATTAAAAGACATATCTATGTAAAGACCTTTTCGACTATACAAAAATGCATAACTATTCTATATACATTCAAACTCGAAATTTACTTTAAAGGTTTATCAGCAACAACATCCGATGCTTGCTGTTTATCTTTTCTCACCTCACAACGTTTATAGTGACTGAAAAATTTTTGCATTCTCACCTCGTCTATTGAATGATGTGCTAAGAACTTGAGCTAACATCACAGAACAAAGGTATGAATATACGCAGCCCTGACATTTGTAGATTTTTTATTTGGTCTCTAGTCTTTTCTTTTCTTATTTTATAACAAATTCGTTAAACGGCCTCCTTCTAATTATATACAAGATGTCTGAAGGTATTACTGATATTGAAGAATCCCAAATTCAAACCAACTATGACAAGGTTGTCTACAAGTTCGATGATATGGAATTGGACGAAAACTTGTTAAGAGGTGTTTTCGGTTACGGTTTCGAAGAACCATCTGCCATTCAACAACGTGCCATCATGCCTATTATTGAAGGTCACGATGTCTTGGCTCAGGCTCAATCTGGTACTGGTAAGACCGGTACCTTCTCCATTGCTGCTTTGCAAAGAATTGACACCTCTGTCAAGGCTCCTCAAGCTTTGATGTTGGCTCCAACTAGAGAATTGGCTTTGCAAATCCAAAAGGTTGTCATGGCTTTGGCTTTCCACATGGACATCAAGGTCCACGCTTGTATCGGTGGTACTTCCTTTGTTGAAGACGCTGAAGGTTTGAGAGATGCTCAAATCGTCGTTGGTACTCCAGGTCGTGTTTTTGACAACATCCAAAGACGTAGATTCAGAACTGACAAGATCAAGATGTTCATCTTAGATGAAGCTGATGAAATGTTGTCTTCTGGTTTCAAGGAACAAATCTACCAAATTTTCACCTTACTTCCACCAACCACTCAAGTTGTTCTATTGTCCGCCACCATGCCAAATGACGTCTTGGAAGTTACCACCAAATTTATGAGAAACCCAGTTAGAATTTTGGTTAAGAAGGATGAATTGACTTTGGAAGGTATCAAACAATTCTACGTTAATGTTGAAGAAGAAGAATACAAATACGAGTGTTTGACCGATTTATACGACTCTATCTCCGTTACTCAAGCTGTCATCTTCTGTAACACCAGAAGAAAGGTCGAAGAATTGACCACTAAGTTAAGAAACGACAAATTTACCGTTTCTGCCATCTATTCTGATTTACCACAACAAGAAAGAGACACCATCATGAAGGAATTCAGAAGTGGTTCTTCCAGAATTTTGATCTCCACTGATTTGTTGGCTAGAGGTATCGATGTCCAACAAGTTTCTTTGGTTATTAACTACGACTTACCAGCTAACAAAGAAAACTATATTCACAGAATCGGTAGAGGTGGTCGTTTCGGTAGAAAGGGTGTTGCCATCAACTTTGTTACTAACGAAGACGTTGGCGCTATGAGAGAACTAGAAAAGTTCTACTCCACTCAAATTGAAGAATTGCCATCCGACATCGCTACTTTGTTGAACTAAGGGAGACAAAAACTTCTTAAAAAAGTATCTTGTGAGGCTATCTTGATAACGTAACATATATTTCTAAAAAGTTATATATGCTTTTTGTATTTAATTTGTTTTTCTTTTTACATTCCTATTATTCTTCAAAGTCCAAAAGACTCTCGGCACGAAGGTTGAAATACCCTATACTAATTGTTTGCTTTGTCTTTTTGTATATATCCGAACGTATCTATCTGAAATTTTTCAAATTTATAAAAAATAATATATATAAAAGGAAAAAAAAAAATCGATGCCCTACTAATAGAGATTAGAGCTGTAAAGAAAAGGTGTACATCAAACGCTATATCTCGAGGTTTGGGATGGTTGAGTCAAATGATATTATAAAAAGTGGGCTGGCAGAGAAAGCACTAAAGGCTCTAATTTTACAATGTGAAGAGAACCCATCTTTAAAAAATGATAAGGACATACACATAATCATCAACACGGGCAAAAAAATGGGCATAAACAGGGACAACATCCCCCGTATTATTCCATTAACAAAGTACAAGCTATTTAAACCAAGGGACCTAAACATACTACTCATTACCAAGGATCCCTCTGCCTTGTATAGAGAAACTTTGACGAAAGACGAGCATACGTCGGAATTATTCAAGGAAATTATAAGTGTCAAGAACTTGAGACGTAGATTCAAAGGGAGTAAACTGACCCAACTTTATAAAGATTTTGACTTGGTCGTTGCCGATTACAGAGTTCACCACTTACTTCCGGAGGTTCTTGGTAGCAGATTTTATCACGGTAGTAAAAAATTGCCATACATGATCCGCATGTCGAAAGAAGTAAAATTGAAGCGTCAACAAATGGTCGAAAAATGTGACCCCATTTACGTGAGAGCACAATTGAGAAGTATATGTAAGAATACCTCATACATTCCCAACAATGACAACTGCTTAAGCGTCAGGGTCGGTTATATTCAAAAACACTCCATACCAGAAATTTTGCAAAACATCCAAGATACAATAAACTTTCTCACTGATAAAAGTAAGAGACCGCAAGGCGGCGTCATTAAAGGAGGAATAATATCTATATTTGTCAAGACCAGTAACAGTACTAGTTTGCCTATATATCAGTTTTCAGAGGCTAAAGAAAATCAGAAAAATGAAGATCTGAGTGATATTAAATTGTAAAATTAAAGCATCATCTTTTAAATACGGTATTTAAACACTCCCAATGAAAAAGCGTGATTTTGTCTAACTAATTATAGCATTAATAAAGTGTTTTAAACTTTAATTCCTTTCAAGAATTTGCAAGATTATAGAAATTTAGTAAGCGAAAAAAAAAAAGAAAAAAAAAAGAACAGACACCCTATAAAAATAGAATAAACATAATAAGCCACCATTTGCCTGTCTGATGATATTCTTGATTCTTTATATCTCTTCAGGTATGTGACACCTATACATGCAACGCTTTTTTTGCGTTTTTTCTATACAATAGTTGTTTATTTAAAAGCGTAGGAGCTTCATGCAAATCTGCAAGGTATTTCTTACACAGGTTAAAAAACTACTTTTTGTTAGTCTTCTATTTTGCTTGATAGCTCAAACATGTTGGCTTGCACTTGTACCATATCAGAGACAGCTGAGCCTAGATTCGTATTTTTTTAGAAGATCTGGAGAAGTTTCATCGAGATATGATTTTACAAGGAGGCGACATATGAATCAGACGCTGAAGCTATCTAGCAACACTTATAATGATGAACCACTAAACAAGACCAAGGGAATAAAAAATCAAAGAGAAAATGCTACATTGTTAATGCTTGTGCGTAATTGGGAACTTTCGGGGGCACTCCGTTCCATGAGATCACTAGAAGACCGTTTCAATAAAAACTACCAGTATGACTGGACATTTCTTAATGATGTCCCATTTGATCAAGAGTTCATCGAAGCCACGACAGCCATGGCTAGTGGTAGAACGCAATACACTTTAATCCCTGCGGAGGACTGGAACAGGCCATCTTGGATCAACGAAACTCTATTTGAAGAGGCTTTACAATTAATGGAGGAAAAAAATATCTTGTACGGTGGGTCAAAGTCATATAGAAATATGTGCCGATTTAATTCTGGATTTTTCTTTAGACAAAAGATATTAGATCCGTACGATTTTTATTTCAGAGTTGAGCCAGATGTAGAGTATTTTTGCGATTTTCCCTACGATCCATTCAAGGTGATGAGGCAGAACAATAAGAAATATGGCTTTGTGATAACTATGTATGAATACGAAGATACAATTCCGAGCCTATGGGAAGCTGTAGAAGAATATCTCGAAGAAACAGAGTCAGCAGATGTTGACATGGAAAGCAACGCTTTCGGGTTCGTATCAAATTTCGACTTCATCGGTAAATCTTTTGGTGTCATCGATAGTAACAGCGGCTATAATTTATGTCATTTTTGGACAAATTTTGAAATTGGCGATTTGAACTTTTTCAGAAGTGAGAAATACATTAGATTTTTCGAGTACCTGGATTCAAAGGGCGGTTTCTACTATGAAAGGTGGGGAGATGCACCAGTTCATTCGATTGCTGCCTCACTTCTTTTAAAAAAAGACGAAATCATCCATTTTGATGAATTAGGCTATAAGCATATGCCGTTTGGCACGTGTCCATCTGCATACTACCTGAGACTTCAACAAAGATGTCTTTGTGATAGCAATCACCCAGACAATATTGATCTCAATGTCATCAGCTGCCTGAGAAGATGGTGGAAGGACGGCAGCGGTAAATACTTCCTCAAACACGATTCATAGCGAGAAAAGCGTGTATCCGCACACTATAAATACGTATATATAACAAAGTAACCATCAAGAAAGATGTTCCATACCTCAGGTCATCACCATTTCATGGGTCGCTTAACCGAAAATATCAGAAGCAACCTCTAACGGCGATGGTTTTAAAGATGGATTACCTCAGCACCAACAGTTACACTATTCGGAACCGAAGATTTATCTACGATACTCATTATTCTTTCTCTATCTCACCCTGAAATAATTTATTAAAAATAAACTATGCCAAAGAAGAGAAAAGAGAAAAATTTAACAAAAACGAGAGCCATTGCAACAGTTTTGGAAGTAAGAATAGGTTGAAAATTAGTCAAAAAGACAAATCTGGCTCCTATAAACCATCAAACAATAGGCTCCCTAAAGCATCACAAATTGTTATGCTTTCTTTTAAGAGAAATGTTTTTTAAAGCATCAAAGGTCTAGGGCAAGAAAAATTCTTTCTGGTAGCAAATGCTATAGTTCACGGCTTTTATAGTCAAAATGTTATATGCGAGAAGAAAAAGAAAAGCGCGAGCTTACTTCGGGTAAGAAGTTCACTTACGAATCAGGGCAAAAGAGCTAATAAGAAGTGAACTAGTTACATAACCGTGTGTTCTGTAGAACACGAAAAAGCTGTTACACAGAACTGTTTTATACCAAGTAGTTCGTACGATTTGAAAAAGAGAGTAGTCTTTTGCGATGAGTAAAAACAGGGACCCTCTACTGGCTAATTTGAACGCCTTCAAAAGCAAAGTGAAGTCTGCCCCGGTGATCGCACCCGCTAAAGTTGGACAGAAGAAGACCAATGACACAGTGATTACTATAGATGGAAACACTAGGAAAAGGATGGCCTCCGAACGTGCGCAAGAAAACACTTTGAACTCTGCGAAAAATCCTGTGTTAGTGGATATCAAGAAAGAAGCTGGGAGCAATAGCTCTAATGCTATTTCATTAGATGACGACGATGACGACGAAGATTTTGGTAGCTCTCCTTCAAAAAAAGTAAGGCCTGGCTCTATTGCTGCAGCCGCTTTACAAGCAAATCAAACAGATATTTCCAAGAGTCACGATTCTTCAAAGTTGCTTTGGGCGACTGAATACATTCAAAAGAAAGGTAAGCCCGTTTTGGTGAATGAGTTATTGGACTACTTGTCAATGAAAAAAGATGACAAGGTTATTGAGCTTTTAAAAAAATTAGATAGAATAGAGTTTGACCCCAAGAAGGGGACTTTCAAATACCTTTCCACCTACGATGTCCATTCCCCTTCGGAACTGCTGAAGTTGTTACGTTCACAAGTAACATTCAAAGGTATTTCCTGCAAAGACTTGAAAGACGGTTGGCCACAATGCGATGAAACGATTAACCAACTGGAGGAAGACAGCAAAATTTTGGTGTTAAGAACTAAAAAGGATAAAACTCCAAGATACGTTTGGTATAACAGCGGTGGTAACTTGAAATGTATTGACGAGGAGTTTGTTAAAATGTGGGAAAATGTGCAATTACCGCAATTTGCAGAATTGCCAAGAAAGCTGCAAGATTTAGGTCTAAAGCCTGCTAGTGTCGATCCTGCTACTATCAAAAGACAAACAAAGAGAGTTGAAGTTAAAAAGAAGAGACAAAGAAAGGGTAAGATTACTAACACTCATATGACCGGTATCTTGAAAGATTATTCCCATAGAGTATGAGGTTGTTTTGATTAAATCATTTTCGTTTGCATATTAGGTTAAAGAGACTGTGATTATATATACATGCACGTTAGGGTGCAGCATACAACTCAGCTTTATAGTCTACAACGTATTTATAACGAGCATTGGAGACAGGTTACAGGACACCAAAGGGTTTGGGTTTCCAATTTTGAACCCTTGACCAATTTTTTACTGGTGTAGCTCTGTTCTCCTCTTGTTTATTTTTTTTACCTACTGTTCCGAAACTGCTCATTCTCTGTTTCAAAGACGCCAAATCGCCTAGTATATCATTGGTATCAGCCTTTAATGCCGGACTCACTTCCTTCTTCAATGGAACGGAATCTTTTTCCGCAGGAATAAAATCATACAGCTTTATTTCACCTTCATTAAACCTCAATGATAAATTGTCTATGTTTTCTTTCAGTTTTGCCTCGATTTCCACTGTGCTATCAATTTGTTTTCTCCGTTTTTTGTTTCTCCATGAGTTACCAGTAATTTTTTCAGTCTCTAGTTTGGCCAGCATAGATTGGCAAAAATACAATATCAAGTATGACGCATTTTCATCAATAAGTTTCTCCCAATTTTGCCATTTATTTTTAAAATTTTTATTGTTAAGGTTATTTATAATAACATCTAACAGCCTTTTTTGTAGTTCTTTCCAGGCATTGAATTTCCTTTTTAAAATTGTCGTTATATTACTATCATCTTGTTGGGTTCTGTAATTCCTAGCTACCCACTCAATGACCTTCCAATCAAAATTGTTCAAATTAAGCATTAAAACTTTGAGTAAAAGTGGGTCATAATTGTTAAAAAATTTCTCAAGAACCACATTGTGATAAATGGATAATTTCCAAAGTTCTTGCCATTGACGCAAATTTTCCCTGATCATAGTTTCTGATGAACTTGCGTGTGAACTTTTCCTCTTTTCGGCATCATAGTTCACCAAATTATCCCCAGAAAAGTTACTACTTGTAATTAAACTATCGTTTGCATTCTCCCACACCCATTTGTATTCCAGAAACTCGTTTCTAAGTCGCTTCCATTTATCAAGTGTTTTAGTTAATGACTCCATATATTTCTCCAGTTTATCATTTCTTCTGTATCCGTAACCGGTATCATCATCATCGTCATCATCATCCCTGTCATCTTCTAATTCCTCATCGTTCCAGTAGTGATCATATAGCCAAGATAACGCTTCATTGGCGGCCCAACGAAGCATTTCTAATCCAGGTAAATCTCTCTCATGTGTACCCCAGTGTCTCAAATCAACAAACCAGGACGGCAGTCCAATTTTAGCAGCTAATGTATGTAAGGGAATAGCGAACTGAGATTGTTGCGTTGGATCCAATAAGCCATTGACAAACCGAATCAAAGCCATTACATACGATAACCGGATAGGAATAGAATCCTGATGTACTCCTAAACACGTTTCCTTTTCGTCTAGCAATACCGCACATGTTATTTGTGCTGTAGAGTCCACCACGTGAGGTAAATATTGGGAACCCTTTAGTCGGTAGCTCTGTACTCTTTGCACTGCACGCTGTCGCTTATCTTCAATGGTTCCTTTGCTTTTCGGATAAAACCAAAGTTTCAGCTCCTCTAGTTCAGCAAAATCCCTCCATGGAACGATTCGTGGTGGTATCATTAGATTGCCCTTTTTTCATTGCTTTCTAGAAATGACTTTTGTTTAAGCTAATTTAGGCATTCTTAGGTATTTTTTTCACTCTTTCTGCGACTGCGATGAGCTTATTAATCTTTCACATTCGGGTAATTCTTTGCATAACAATAAGTCATGAATTTATTGTTGCGATTTTGCATTGTTATGAGTCTATGAAGAGAAGAAAGAAACTAGAAACCAATTGATACCAGACTTTAGTTGACAACTGATCTCATAATGGGATATGACTCCCAAGTTAGGACAAAAAAACGACATCGAATTACTGTAGTATGCACAAATTGCAAAAAAAGGAAAAGTAAGTGCGATCGAACGAAACCATGTGGAACATGTGTACGACTGGGAGATGTGGACAGCTGTGTCTATCTCACCGATAGCTCTGGACAACCTGAAAGCAGTCCTTCATTGAATGATGCTGACCCTCTGAGGAAACAATCAACCCCTGCGGAACGAATAAGTCCAGGTTTCATTAAGAAAAGAAGATCGTCACAGACAAGACAAGACGAAGATCACTGGCAAAGAGTACGAGAACTTGAAAGTCAATCATCACTTTATTATCTACCAATTCATGAAGAAACTCCATTTTTTATTGACCTCATCCCTAATGGGTTTTATTTAGAGACCAAAAGGTCTGCTGATAATTTATTTGGTCTGTTCACGGATAGAGCAATTGAAAATCGTGACCCCTATCTCCAAGCAATGGTAACATATAGAAGTATCGCAATCAAAAAAATGATGGATAAATTGGGAAGCAACGGCAATAATGTGAAAAATGGAAGCTTGCCTAAATCTTTCGAAGCTTTATCCACTTTCGATGCTGATGACGAACGCCACATTAGCGATGATGTTGTTGATAAGGGCAATAACTTCCGCATGCATCAGACTATTCACAAATCATTGTTTAACAAATTCGCTCAATACAGAGAAAATAATGCTAAAAAATTCAGCTCAGAAACTATATTAGCAAAGGATTATTTGCCTCCTTTAAAAATACTTGAAAGTGAGGTTTTAGCACTTTTTGAAGAAAAAATTTACAACATGATACCGATTTTCGATATGAAAATTTTGCGTCATGAAATAACGATATTTTATCAAAATATAGTCGAGAAAGGGAATCCAATTTCTATAAAACACTACGATCATATGGTTTTCTGCATAATCTTGTTGATTATTAAAATATGCCGACTTTCTGTCCAGTTTTCGAAGCTAACTCCATATATATACCCGGTTCTTCAAGAAATTGATACCTCTAAGTTTTTGGCTCTTGTTAAACACTATTTGTTCGAGACGAAGGTCCTCAGAAAATGTAATTTTTTACAGTTGCAATGTCTCATATTACTAAGGTTCTTGCACTGGTGTGCCCCTGAAGATGGCGATGGACCCGAAACTCAATATTGTCAAATCTTAATGGGGACAATAATATCATCATGTAAAGAAATGGGCATTAACTGGTATTGCTTCTCTCATCCAGAAAAATATTCATTCAAAATAAACCGACATACGAGGCCTTCATACGATATAATGAAACCTAGCGATTACATTTCAGTTTTCAGAAAGATATGGAGTTATGTTTTATTTTGGGACAGGAAGATGTGTTTTATTAGCGGTGAAGAATGTCAAATTGGGAAAACCTTGCAGTGCCATTTCAAAGAAGAAGCAGATACACCCACATGGTATATACGAATGTTAACCCTGGATAACTTGATGAAAAAGATAAACGATACGTTGAACGATGATCCAGGAAAGGTAGATTTGAACTTGTTGCACCGACTAATAAATGATTTAAAAAGAAACTTTCATATTTTAAAAAGCCTGTCGAAAAACGAAAAAGAAACAATGCGTCATTTTGATTTCGAAATGGAATGGATAATAGATTTATTCTCACTAAGTTTGCTGCACGGAGAAATGATCTTTTATGAATATGACTGCAATATTACAAAATTTTATAAGAGTTTCCAAGATTTGTGGGATATGGTCATTCATATCTCAGAGAAGTGCTACAATTACTTTTTTAACAGTGATGCCTTAGAGGTGGATTCATTGACAAAGTTTTATACCAATAGAATCGTGGAAATTGTCGCAAACAAAGTTTTGGTCATTGTTCCGGCATTCATTCTCAGAGGAGACCGCTTCAAAACAATTCAGTACGCCGACAAGAAGAAAATGATAGAATTTCTTTACGGGGTCTCGTCTGTGTATTTTAACGAATTCGGCTTTGAGTACTATCGTTGTTTTAGAAAAATGTTCACCGCTAAAATTGCCTACAAGATCTTGAATCGCTCATGTGAAAAAGATGCATGGAGAATTATTTTAAAATTTTTGCTGAATGAATTGAAACTAGAAGATAATGGTGATAGTTATATAGATTACAACGATATGAGATTAAAGGACATCTGTCCAATAATACTAGAATTTCAGGAGACAGTACAAAAATATGATGGGTATAGGCCAGATATTCTAAGTATATGGAACAATGAGTTTTATCCCATAGGTAAATACAACGATGATATGACAGGATTTAAGTTTCAAATGCGCATAAAGGAAATGCAAGAATTCTTGGATATGGAGAAATATTCCGACAGGTTTAATATTTTTTCATCCTTTTATGATCACGCCAGTTCACAATTAGCTAAACATACTGAAGTTGATACCAACATAAGCATTACGAATGAACAAGTAGCTGAAACTCCGCAAAAAGAACTACTACAACAACCTTTAGCACCCGCTTTGCCTGTTAATGATTTAATTGTCTCAGAGTTTGACGTGATTGAAGATATTTTTGATCCTGTGGATTTCGTATCATTTTTTTAAAGTCAGAGATAAAAGAGACGTATAGGACATATACAATATTCATACCTTTCACTTCCTCCCTATTTCATTTCGAATTATTTAGTAGCGTTATATATCGCACTACTTTATTCATATATGTATATATACAGAGTCTGAGAAGAAGGAAAAGATCACACGTTCAATCACAAAAATTCTTTGGCTTTCTTTGCGTAAGCGTGACAATCTCTTAACCATTGCTTATATTCCTTTAAGGAACCTATCTTTTCACCGTAATAATCTGGAACAGGATTACTGAAACTTTGAGAAGAGGCATCGACCCTGTTATTGATTATATGTTTTAGAAACTCTTTATTTTTGTTGTTGAACTGTGCCAATTGTTGGTTATGGGAAAGTTTGAAAACTTGCGAACCAACTATCGGACCCAACAAGTAGCCTAGTGCACCAGAGGCTATTATCCCAGCTGAAATTACAGTTAATGGGTCGAATCCGAATAGCATTTGAGTCGGGTCTATTTCCATTGTGGAAAGGTAAGCCCATGAAACGTTACAGCCCAAGAGAGCAGTAAACAGCGAAGAACCAACATTGATTCTACGCTGCTGTTTCCTCAATTTGAAAAAATCAGACCATGTCAAGATACTGGAGTCTTGAAGGGATGCGGGCTGAGAATATGATCTTAAGGATAAGGTTGTAGCAGTCGAGCGCAATGCCGCAGCGGTGACAGAAGGTTGACTAGCGAACAGTCTTTGCGATGACAATCTAATGGCACTGGTAAACATTTTGAAGAGGCGGACAATGTTTTCTGAATGTTTTTAACACTTCTTTGAACATAGTTTCCCTTATGATATACCATTGTATGGCTTTCCATTTTTCATAGACGTACCGTACAAACGTATTAGATGATATTCAGAAAAAAGCATAAGCCTAAATGATAATAAATATAATAAATAGATAAATAATACGAAATATAATCAATAAATACTATCTTCCTCAGTGACCTATAAACCTTGTTCCTCTAAAGTCTTGAAAATAAATGGACTGGGCGCGTCTTTAGGGAAAGTGATACCGTTTTCCAACAGTTTTTCAAAAGCTTTGGAAAAATCCTTGAAGAACTTGTCCTGGTCATTAGCGTATTCTTTCACAATGCTTAAGTACTTGGGATCCTGAATCAAAGAATAATCAGTGGGCAGCATCATGTAGCCGCTCTTAGAGTCCCACTGTTCGTTGTTCGCGTCGTTCTTTTCCAATTTCCAGTCTTCATTCAACAAGTTCAAGTAAAACTCATTGGTAAAGACGTTGTTAGCGGCTCCCCATGGCCCTTCGTATCCAGAGTTCTTCAAGTGGGTCTTGCCCAGAGCGTGAGCCCCCATAAGAGCAACTACTTCTCTGTCATTCATATTAAGTCTTTGAAAAAACGTTCTGACATAGCCAGCGTCCTTATCAGCGTCAGGCAGTCTCCCGTTGTCAGGGGTAGTATCCTCTGGCGTGTCGACTCTACCACATCTCCATGGAATCTTGGGACCCTGCATTTCCTGCACAGCAGTGACACCCCCTAGACTGAACAGATCACCCGAGGAGATCCAGGGAAACTCTTTGTGAATGGGCTCCAGGAACTTAAAGCCATTCTGCAAGCCCGCATTGGATGGATCGTTAAACTCCTTTTTGAATCTGTATGTACCACCGTATGACCCGCCTGTATTGTCGTGCTTGTCCCAGGTCCCTGAAGTGTGCCAAGCAAGACGGACTAATACGGGCCCATAGCCTATATAGTTGTCATATTCGTCATCTTCCCTCAGCTTGAGTGCAATCGCATTGTACACCTTTTGGAAGTCCTCGTATGACCTCCCTTTTTCGACAGAGGCGACATGAACGAGCGGTGTAGTGGAAGCCAAAGCAGCTGCCTTCCCCCAGTTGTTCCATCCGTGGTTACTACCACCCCCAGGAGAAGACGATGATCTCTTGTGGGATTGCGAGTAAGCAAAAGTTGCAGCAGCAGCAGCAGCAGCAGCAGCAGCGGAGAACAGGTAGAGAGACCTCTTATGGGCGGTTCTGCCCAGTGAAGGTAAAAGCCTAACAGCAGTAGTCATAATTGTAGATATACGTGTGTGTTTGCGTCTGCATGAATGCGAAATTCATGTTCTTGAGTTAGCGAGCGTGTACAATAGTCTCTGCTTAAGTACTTTTCGCTCCAGGGTCCTTTCCTAAATTGGTAACAGCCGGCTTGGGCCGGCCCCTGGATGCCAAGAGAGTCATATTACTCAGTACTCAGGACCAAATAACTCATCGCTGTCGTTGGTAAAGAAAACTACAAATCTGGGCCTGACCATGGTTTACGAAATTCCTGACAAAGCAGGATATTCTTTGGCTTTGGAATTTCCATTGGCGAGATCTAGCTGCGGGAGAAATCATCCCGACATTATGTAAGCTACATAGGTCGCTGAAGTGTAGTCGCCACACGGCAGCGCTAAATGATAACTAGTAATTGGGGTGGAGCGACCACATTTTCGCATCGATCCAAGCTTGTCTTTTGGCTTTCTTGGCTATTCTTACTAGTTATATTGAATTATTACAGCTCTTGCTGGAACACCAGTAACCCGCCGTTGCTCCGCATTTTCGAAGTAAATGGCTCACTTTGATTGTAAGGTTGAGAGGAGTAATAAAGAGGGGAGAGAAAAGAGGAGAGACCCTGAAGAAGTGGCAGCTTGAGTATAAGATAGTGTCTTTTCGTGCTTCGTCGCTAGAGCAAAATTCTACTTTCACATCTAATAAAGCCGATTAATCGATCAGTTATTGCTCCCTTTCCTTTATGTCTGCTCCCGCTGCCGATCATAACGCTGCCAAACCTATTCCTCATGTACCTCAAGCGTCCCGACGGTACAAAAATTCATACAATGGATTCGTATACAATATACATACGTGGCTGTACGATGTGTCTGTATTTCTGTTTAATATTTTGTTCACTATTTTCTTCAGAGAAATTAAGGTACGCGGTGCATATAACGTTCCCGAAGTTGGGGTGCCAACCATCCTTGTGTGTGCCCCTCATGCAAATCAGTTCATCGACCCGGCTTTGGTAATGTCGCAAACCCGTTTGCTGAAGACATCAGCGGGAAAGTCCCGATCCAGAATGCCTTGTTTTGTTACTGCTGAGTCGAGTTTTAAGAAAAGATTCATCTCTTTCTTTGGTCACGCAATGGGCGGTATCCCCGTGCCTAGAATTCAGGACAACTTGAAGCCAGTGGATGAGAATCTTGAGATTTACGCTCCGGACTTGAAGAACCACCCGGAAATCATCAAGGGCCGCTCCAAGAACCCACAGACTACACCAGTGAACTTTACGAAAAGGTTTTCTGCCAAGTCTTTGCTTGGATTGCCCGACTACTTAAGTAACGCTCAAATCAAGGAAATCCCGGATGATGAAACGATAATCTTGTCCTCTCCATTCAGAACATCGAAATCAAAAGTGGTGGAGCTCTTGACTAATGGTACTAATTTTAAATATGCAGAGAAAATCGACAATACGGAAACTTTCCAGAGTGTTTTTGATCACTTGCATACGAAGGGCTGTGTAGGTATTTTCCCCGAGGGTGGTTCTCATGACCGTCCTTCGTTACTACCCATCAAGGCAGGTGTTGCCATTATGGCTCTGGGCGCAGTAGCCGCTGATCCTACCATGAAAGTTGCTGTTGTACCCTGTGGTTTGCATTATTTCCACAGAAATAAATTCAGATCTAGAGCTGTTTTAGAATACGGCGAACCTATAGTGGTGGATGGGAAATATGGCGAAATGTATAAGAACTCCCCACGTGAGACCGTTTCCAAACTACTAAAAAAGATCACCAATTCTTTGTTTTCTGTTACCGAAAATGCTCCAGATTACGATACTTTGATGGTCATTCAGGCTGCCAGAAGACTATATCAACCGGTAAAAGTCAGGCTACCTTTGCCTGCCATTGTAGAAATCAACAGAAGGCTACTTTTCGGTTATTCCAAGTTTAAAGATGATCCAAGAATTATTCACTTAAAAAAACTGGTATATGACTACAACAGGAAATTAGATTCAGTGGGTTTAAAAGACCATCAGGTGATGCAATTAAAAACTACCAAATTAGAAGCATTGAGGTGCTTTGTAACTTTGATCGTTCGATTGATTAAATTTTCTGTCTTTGCTATACTATCGTTACCGGGTTCTATTCTCTTCACTCCAATTTTCATTATTTGTCGCGTATACTCAGAAAAGAAGGCCAAAGAGGGTTTAAAGAAATCATTGGTTAAAATTAAGGGTACCGATTTGTTGGCCACATGGAAACTTATCGTGGCGTTAATATTGGCACCAATTTTATACGTTACTTACTCAATCTTGTTGATTATTTTGGCAAGAAAACAACACTATTGTCGCATCTGGGTTCCTTCCAATAACGCATTCATACAATTTGTCTATTTTTATGCGTTATTGGTTTTCACCACGTATTCCTCTTTAAAGACCGGTGAAATTGGTGTTGACCTTTTCAAATCTTTAAGACCACTTTTTGTTTCTATTGTTTACCCCGGTAAGAAGATCGAAGAAATCCAAACAACAAGAAAGAATTTAAGTCTAGAGTTGACTGCTGTTTGTAACGATTTAGGACCTTTGGTTTTCCCTGATTACGATAAATTAGCGACTGAGATATTCTCTAAGAGAGACGGTTATGATGTCTCTTCTGATGCAGAGTCTTCTATAAGTCGTATGAGTGTACAATCTAGAAGCCGCTCTTCTTCTATACATTCTATTGGCTCGCTAGCTTCTAACGCCCTATCAAGAGTGAATTCAAGAGGCTCGTTGACCGATATTCCAATTTTTTCTGATGCAAAGCAAGGTCAATGGAAAAGTGAAGGTGAAACTAGTGAGGATGAGGATGAATTTGATGAGAAAAATCCTGCCATAGTACAAACCGCACAAAGTTCTGATCTAAATAAGGAAAACAGTCGCAACACAAATATATCTTCGAAGATTGCTTCGCTGGTAAGACAGAAAAGAGAACACGAAAAGAAAGAATGATCAAAAAATAGAAAAATAAAAAAAAGCATTTGACAATGTTTGTAAATAATATTATGAAAGTAACTACTGAACAAAAACATTAAGGATAACATTTCTACGTAGGAAAATAATGTATACCTAAATAACGACACCAATAATAACAAAAATCACGAAAAAAAAAGCTTACATGTCCACTAATCTTCGCCGATCGGTATTTCATCTTTTAAAATTCTATTTAACTTAACCTTGATCTCCGTCTGAGAGTCTCCTCTCAAGATATCCGACACAAACCAGACATCACAATCCAGCTGCACCATTTCAAGTGACCCTTTCAAAACACCACACAATATATTGGAATACCAGAGCGATTTCATAGCGTCCATGGGTAACTCCACAAAGTCAGCCAATGGGTTTTCATCCAAAATCAATGAAAAAGTATCCTTGTTATGCGACCAGTTCGTTATGTTGGGTGTGATGTTTAAAAATATTTTGAATGCACACTTACTTAGTACTTCGCTTGTCTTCACTAAATTCTCACAGCGTGGCAATGCCGTCCTAGCCAAGAAATCCTCAATAAGTCTACACCCAATATTATATCCCATGCTATACAAATGATCATTCACTTTGTTAAAGTCCCGTTCATAATCTTGGCACAATTGTGCCACTATGGACCCATATGTTAGCGTAAATAATTCTGTATTGATTTTTTCTGTTTTATTTTTCCAGATCTCTTCTCCCATGGCCTTCAAAGACCTCGATTGCGTGGTAGAAACCATTTTTGATCTAGTTTTGGTTATCAATGAATACTCGGAGCTTTACTCTGCATTCCCATCTCTATAGCTATGGGTAATCACAGCTACGATCACTTACTCTGCTATTATTATATTAAGTTCAATGTTGGCCAAACCGGGTAACATATAACACTTTCAGGTTGGCCTTACCTTTGGCTTGGAGTTTCGCAAGTTTTCAAATTTTTGGCTCCTGCTGTCAAGGTGCATAGAATAGCGCTTATATATCTATTTATATCCAAGATGTACAATCCTCGTTCTCTGAGTCCAACATATTTGCTCCCAACTGTAGAAATCACAACTACAGCAACAGTGAAGATAACATTTTCTATTTTCGTTATTGGTTTCTCGACCTTTTTATTTACGATACGTCAAACTTGAATCATTTTATACGTTTTTCTTTTTCTGGAAATGCCATTATGCACGTGACATTACAAATTGTGGTGAAAAAAGGCTCTCATAATAAACTGTGAACGGACTCATAATGAAATTTGCTTCACTATGTGAATCATCGCTAATAAACTCGCTACAAAAGTCGAGTATGCTTAAGTCAAAAAAATGATATATATATATATATATAATTTACTTATGTGTTTCTGCAAAGTTGTAGGCTTCATTTAGAATTGCTCAGATATTCCATCTCAATTAAAAAAGCACGGATAGAGTGATAAATAAACTAGGAAAATTTCAAAAGAATGGTACGAGACTTAGTGACATTGCCTTCATCACTGCCCTTGATTACTGCTGGTTTTGCTACTGATCAGGTTCATTTGCTTATTGGTACAGGGTCCACGGACTCAGTAAGCGTTTGTAAGAATAGAATCCACTCCATTTTAAATGCTGGTGGTAATCCCATAGTAGTGAATCCCTCGTCACCAAGCCATACTAAACAATTACAATTGGAATTTGGTAAGTTTGCAAAGTTCGAAATAGTAGAAAGGGAGTTTAGGTTATCCGATTTAACTACTTTGGGGAGAGTTCTGGTATGCAAGGTAGTGGATAGAGTATTCGTAGATCTACCCATAACACAAAGTCGCCTATGCGAGGAGATCTTTTGGCAATGCCAAAAACTGAGAATTCCCATAAATACATTCCACAAACCAGAGTTTTCTACCTTCAATATGATTCCTACGTGGGTCGACCCAAAAGGAAGTGGTTTACAAATCTCAGTTACTACGAATGGGAATGGATACATCTTGGCAAACAGGATAAAAAGAGATATAATATCACACTTACCTCCAAACATATCTGAGGTGGTGATAAACATGGGGTATTTGAAAGACCGTATTATAAACGAAGACCATAAGGCCTTGTTAGAGGAAAAGTACTACCAGACTGACATGTCATTACCTGGATTTGGCTACGGCTTAGATGAGGACGGTTGGGAGAGCCATAAGTTCAATAAGCTAATTCGTGAATTTGAAATGACTAGTAGAGAACAGAGACTTAAGAGAACCAGATGGTTATCTCAGATAATGGAGTATTACCCGATGAACAAGCTGAGTGACATCAAGTTGGAAGATTTCGAGACATCATCTTCTCCAAATAAAAAGACAAAGCAGGAAACTGTCACAGAGGGTGCAGTACCTCCTACCGATGAAAATATTGAAAACGGTACAAAACAACTACAATTATCGGAAGTGAAAAAAGAGGAGGGACCTAAAAAACTGGGAAAGATTTCTTTAGTCGGAAGTGGTCCAGGCTCGGTATCTATGCTAACGATAGGTGCATTACAAGAAATAAAGTCTGCAGATATAATACTGGCAGATAAACTGGTACCGCAAGCCATTTTAGATTTAATACCTCCAAAAACTGAAACCTTTATAGCCAAAAAATTTCCCGGTAATGCAGAACGAGCACAACAGGAATTACTAGCTAAAGGTTTAGAATCGTTGGATAATGGATTGAAAGTAGTCCGTTTGAAGCAAGGTGATCCGTATATTTTTGGCCGTGGTGGCGAGGAATTTAATTTCTTCAAAGATCACGGATATATTCCTGTGGTTTTACCGGGCATAAGCTCATCCCTAGCTTGTACTGTATTGGCTCAGATACCCGCTACTCAACGTGATATAGCAGACCAAGTGCTCATATGTACTGGGACTGGGAGAAAGGGCGCTCTGCCTATAATTCCTGAATTTGTTGAAAGCAGAACCACCGTCTTTCTAATGGCACTGCATCGCGCCAACGTTCTGATCACGGAATTATTGAAGCATGGCTGGGATGGTGATGTCCCCGCTGCAATTGTCGAGAGAGGATCGTGCCCAGACCAGCGTGTTACTAGAACTCTTCTTAAATGGGTACCAGAAGTCGTGGAGGAGATTGGTTCAAGGCCCCCCGGTGTCTTGGTTGTAGGCAAGGCTGTGAATGCATTGGTTGAAAAAGATCTGATAAATTTTGACGAATCAAGAAAATTTGTCATTGATGAAGGTTTTAGAGAATTTGAGGTTGATGTAGATAGTCTATTTAAGTAATACTAATATGTATATAAAGACAAGATATCATTCAAACGCTGACGTTAAAGTTTTAAGGTTAATCGTGTATGCATTATGTTCTAGATTCATCAACACTGGATATTGAGCAAAAAGGACGTATCCGAGGCCCGAAAAGGTCCTTCAACCAAGTCGTCAAAATATTGGCAAGCCAAAAGAGCAGCGAGAATGATTGGCAAACGGTTTTTCCAAACAACAAGTAAAAAGATTGCTTTTGCATTCGATATTGATGGTGTGTTGTTCAGGGGCAAAAAGCCAATTGCTGGTGCCAGCGACGCATTGAAGCTGTTGAACCGAAATAAAATTCCATATATTTTACTCACTAATGGTGGAGGGTTCTCTGAAAGGACACGGACAGAGTTTATCTCGAGTAAATTGGACGTTGATGTATCACCCTTGCAAATTATTCAAAGTCATACTCCTTACAAGTCCCTTGTTAACAAATATTCAAGGATCTTGGCCGTTGGTACACCTTCCGTGAGAGGCGTTGCAGAAGGCTACGGATTTCAAGATGTTGTTCACCAAACGGATATTGTAAGATACAATAGGGACATTGCACCATTTAGTGGGCTATCTGATGAACAAGTGATGGAGTACTCAAGGGATATTCCAGATTTAACCACTAAGAAATTCGATGCCGTCTTGGTATTTAACGATCCTCATGATTGGGCTGCCGATATACAAATCATCTCAGATGCAATCAACAGCGAAAATGGGATGTTAAATACTTTGAGAAACGAAAAGAGTGGCAAACCTTCCATCCCCATTTACTTTTCGAACCAGGATTTACTGTGGGCCAATCCTTATAAATTGAATAGATTTGGACAAGGTGCCTTCCGCTTACTAGTTAGAAGGCTTTATCTCGAGTTAAATGGTGAACCCTTGCAAGATTATACTTTGGGTAAGCCTACAAAGTTGACTTATGATTTCGCTCATCATGTTCTCATTGATTGGGAAAAAAGACTAAGCGGGAAAATAGGCCAATCTGTGAAGCAAAAACTGCCACTCTTAGGCACGAAACCTTCAACTTCTCCATTCCATGCGGTTTTTATGGTAGGTGATAATCCTGCAAGTGACATCATTGGAGCTCAAAATTACGGTTGGAACAGTTGTTTGGTGAAGACAGGTGTGTATAACGAAGGTGATGACTTAAAGGAATGTAAGCCTACCTTGATCGTGAATGATGTATTTGATGCGGTTACTAAAACGTTAGAAAAGTATGCATGAAAGACTACTATGGAATATCTTTTCCTGTCTTTGAACTGTACTGTTATGATAGATTTATTAATAGCTTAAACACTTTTACAAAATATATGCAATATACATAACGGGTTAAATAATGGGTTGGGAAATTGGTAATCACGGTATAATGAGTACCTGTTTTCTTCTATTTAAAAAATAAAAACTACCAACTCTTTTTGGTAAAATTAGTAACCTACCAAAGTCAATCGATCAATGCATCTAAAAAAATTCACCTTCACCAAAGTAGACCAATTGACGTCATTTACTGAAACGAATGTACAGGGTTTACAAGTCATCTGAAATGCTGTCCAAATTGATAGGTTGACCAGGCTTGAAAGCAGGAAGACCCAAGTAGGGACAACCACTACATCTAAAGGCATCCCCTAGAGAACAAGAACCACAGCCGCCAACTTTCTTCCCATCGATAGTGAAATCAATCTCGGTCAACTCGTCTTCTGTAAATTTGACAACTTTATCTTGTTGGGATCTTATATCGTTTATTTCTTTTCCTTCCTGTTCTTTCATACCACAGGTGCAATCTTTACAAGCCTTCTTCTTCTTAGTTTTGGATTTACCGCATGTAATCATAGTAATCATTGACTTACCAGAACCATCCTCGTCGATTAATTCTTCTTCTTCAATGGAATCATCGCTGGTATCCACTTGATCAAAATATTGAGCTTTGGAAGAGTCACTAGAGAAATCATCATCATCGCTATCCTCAATCAGGTCGTCTACGACTCGGTAGACTTTTGGTTCAGTGGCCATTTTGAAACTAGGTGGTTTGAAGCTGTCTGTTTCCTTAACTATAGGTTGCCTACTGTGATCTGCTTTTTTGAATGAGGGTAAATTAGAGGTTGAAGAACTAGCTTTTTTAAAAGTTGGTAGCTTACTACCACTCTGTAGCTTAGTATTGTTCGTTTTCTTTTTTTTCAGTGGTATAGAAACAGTTTGGTTGAGTTTAGAGGAATCCATTTTAATCCAGCAATAATCTGGTTCGTTAATTATTTCAAACCCATTGATTAATGCATCTACTTTATAAATATCACTTAAACCAATTAGTGAGCCATTTGGTTTCAATGAGTCAGCTAAGACAGAAATTAACTTTTTCGGAAACTTAATATCAGTCTGGGCTTCTGGCGTCAAATAGTGTACTGTTTCATATTTTGCGTTTTCCAAAGTTATGGACCCATCGTTTAGTTTGTTGATTAAAAACTGGTCCACGAACTTGACTTTCTTTGATGCAGCTTGAGCCTTAGTGTTCTCTACTAGCTCTGGCGTTGTAGTCACCGCCGGATGTATTAAAAGTAAACCAGTTTTGTATTGTGACATCGATACCTTCACTTACAGTGTATATGTTTAGATCAAATGTGATGAAAGACTTCTGCTTAGAATACCTTTTTAATATGTCATGAAATTAAATGATTACTAATCATTTCTTTTTTTTATTTTTTTTTTCCAGAAGCTTTTGAATAGTATCGGACTTATTCCGGTACCGGGATATGTCAAAAAAAGAAAATGAGAACGAATAGATATTTACCCAGAAAGTAATGAATGTATTTAATGAATTACTGAATTATTAAAATTAGTAATAAATAGCGGTTTATATGAAGAGCTCTATGTACGCTAGTATGGCATTACATACCTACTGCAAGTAAAAAAGGAAAAAAATTTGTGACATTTTGTAAATATGCTGCGTGAATTTGCCTAATGAGTATTTTTCCAGAAATTACAAAACACAAATAAGTAGAATGTGTTTAGTGTATTTGTAATTCATAGACTATTTATTGATGCTTATCTATTATACCTGGGGTTTCTGCTTCGTCCTCGTCGTCGTCATCATCGTCGTCGTCGTCGTCGTCGTCGTCGTCGTCATCGTCGTCATCGTCATCATCGTCGTTGTTGTTTTCGTTCTTATCTTCTGTATCTTCTTCTTCGTCGTCGTCTTCTTCCTCATCCTCATCATCGTCCTCTTCCTCGTTATTTTTTGGGTACCCACCCAATTTCATAACGATTTTGTTAACAATCTCATTCCAGTCCATCATACCCCCGAGACCAATATCACCATTTATATCCATAACTTTCTCAGACGGCTTGAAAACAGTGACCCAGGACATTTCCTCCTTTATCGTTTGTAGTTGCTTCTTTGTCATCATAGAATTAAAAGTGCTACTCACCATAGAAGGTGCCAAAAGAATGGGATAACTCGGATTCCAAGCTCTAATGACACTTGTCAGAAGATTGTCGCACAGGCCCAAAGCAATTTTTGATAATGTGTTTGCAGTTAATGGAGCTACTACCAGTATATCCGCCCAGCGACGTAGTTCTATATGAAGTACAGGATCAGTTCGTTGTTTCCATGCGTCCCATTCATCTTGGTCGGTCCATAGTTGAATATGTGGGGGTAACTCGACTACTTGAGCCATGTTGCATTGTCCTGGTGTTGGTGTCACTGGAGTTGCCGGAGTGGATTCGTACTGCGACATTTTATTTAGTTTTTCTGAAGATTTGATAATTTTCTTGGTATATCTTTGTTCGAAAAACTGTGTTGCTGATTGAGTGAGGATAACTTGAATGCTTATTCTATCACGTCCATATATTTCTTCTAGTTTTTTAATCATTGGCTTGATCTTAAATACCGATAACGAACCTGTAGCGCCAAACAACACGTGCAATTTTCCATCATCTTGAGGTAGTCTGGGATCCAAATTCTTGGAGTTCTCTCTTTTGGGGATGATGGAAGGAATGACGGACTGCTTCACTGGCGTTTCTTCCGGGATGGAACGCACATTAATTTGGCCTGAAACATTGTTAGCTTGATCTTGTGCATCTTCCTTTCGAAGTGTAATACTGGTGGGGGCTTTGGCGGTTACCTTATTATTTTCTCTACTTATTGGCGTTGAAGTGGCCATGATTTTGTCAGGCTTCATGGTATCAACTATTTTAAGAGCACTGTCTTTTTTCTTAGGATCATAATCTTTCATTTCGTTGACGAGTGGAGACCCAGATAATTGCGTTGTTCTTGAAGTGTTGGTGTGGTTCGGTATAACTGCATGATTGCCAGGAATGGAATTTGAGACAGGAGCAGGATTACTATTTGGAGACTTGGTCCTTTCTGATTCGTTCTTCAGCTGAGTCAGACTATCCTGCTTTTGCTGTTGCTTTAGATCACTGAAAGTGACGGCGGGGACTCTCTTCAAACCAGGCTCCGGAGTATTACTTACTACTGCGCCGGAGGTGCCGGTGGCATTCATAATAGATTTCGTAGTCGTGGTAGTAGCATTCGACAAAGTAGGGCTTATTGATTGCCTCCCTGACACGGGGGAGTTGATTATTGAATCCTTCCCCTTCGCATCCTCATGGTCCAACAAAATCTCTTTCTGTCCACGCGAAAACCTTGGACACTCTATAGACTGGTTATGGTCAGCATCTTGCTTCCCGCTAGTAGAGGCGACGGCAGTCATTGCTGTTTGCTTCTAGATCTTTCTTCCCTATTAATTTTTTCCTAACTAATATTTCTTTATATTTTATCCCGGAATATAAAGTAGTATGACAGCAAAGAAGGCCAGGCTAAAAAAAGATCTCTCCAAATGTAACTGGACGGCGCTGATAAGTGGACAAGTACAAGTGAGGGATCGTGATCCAAGAGCACTCTGTGACTTCTTCTCCTCTAATATCACCTCCCCAGAAAAGCATCGATGCCATTTTTTGCAAGAGAAAAAGTTGCGTGCGTCACTGCCCACGAGCACATGGGGTGAGTTATATAACATAAGAATATTGCTTTGACTCATGTTAAAAGCAAAAGAAAAAATAATAATGATCGTTAGAGATACATCAAAGACGATCATGGCATTAACCCAGGGTACGTGTGTTAGATATGATAGGGTACCCCGCGCGTATAAGTTACGCCTTGAATGATATAACACGTTAAAGTTTCTAGATCACGTGAATCATTACCATTTTTTAGGTCATCCTACGGATAATGGCGAAACCACATAATTGCTTTGTAAATCTCTTTTTATGCTGGATGGATGGCCCTCTGGAATGCATCCTTCATGAACACAATTTATGAAACCTCAGGTTTGATGCTCCGGAAAGCCTATTTCTCACGTTTTCCGGCACTTAATGCGCATATAAAAACATAGTCTCTACGTTACGAGGATTCATCATAGAACCCAAATCAGCAGTAATAAATTTCCACGGTCAAATTAAACTCTTGTCGTTGATATGGGTGTAGTGTGATGCTGGTGACCACTATTTCGCCTTTATTAGTTATTTATATAAGATAGCCCTCCGAAGAACTCATCCTTGTTAGCTCAGTTGGTAGAGCGTTCGGCTTTTAAGCGCATTTGCTTAAGCAAGGATACCGAAATGTCAGGGGTTCGAGCCCCCTATGAGGAGTTCTTTACTTTTTTAGATTCGGCGTTCAATGCTAAAGAAAAAAAATGAAAATAAGTTTCAATTAACAGTGAAAGAAAAGGAAGGAAGTTAGAACTGAAATGCGTAGACTACCTCCCCCAGATTTTTTCTTGTTTGGTTGCATTATTTCATGAATTCAACTAAAAGGCTGAAAATGTCAACAACCTTTCATGATTATGACTTGGAAGAGCCATTAACCTCAAATGCCAGACCACTAAAGAACTCCGTTATTACAATCCGAGTAATAAAATCTTTCCCATATAGAAACGTCAAGAACATAGTGCTGCACGATTACGATCTTGCTGATAAAACTGCAAAGGACCTGTTCAATGACGTTTTGAACAAAATTCAAAATGAAGGTTCATTCAGACCATTCCGTAATGTTAAGTTTGATACTTTAAAGATATACACGCACGCACATGGTTCCAAGACGGTTAATCTCGTGATCAATTTTGACCACGACGACGACTGGACTTTAGACATAGAGAATGACAAAAAAAAGCTGTTCGAGTATGGCATTGAGAATGAAACCGAAATTTCGCTGTTCAACAAAGATGATTACCTAAGGTTTAAAGAAAACCCTGAAGAAAAATGGTGAGATGTTGTTTGGCTTATGGCCTTCATTAATAAGTAAGTGCTATGAATATATTACATATATATATATATATATATATGTTGTGTACGAGAGTATACTCGTATGTAAATTAACATCAAATGCGTATGTGGAAATGCAGAAGAGAGCAAACTCTCCTTTAAAAAACAACCTGGTTCCTATAAAAAATGTCTTCTTCCATAGTGCCAAATGTATAGTTGCTGAACTCATAATGAGCTTCTTTTATTGTTTCATCAGAATGAGAACTATTTTGATGGTGATGGTGATGATGGCGACGATGGTGACGGCGATGGTGGCGGGAATGTTGGATATCGTTTATGTTGATGAGGGATTCGCGGATAGCCCCCTTTGAGTCGATCTCCCTCTTCATCACGGCTTGGTTAAACTTCAACTTCCTGGGGAATTGTTCCTTCTTTTCGTTCATAAGGTCTTCAGAATCTTCATCTATGGAGGAAATTTTAGTGCATGTAGAATGCTGGTCGAAAATGGAAGATGTGTGAGAATCAACAGACGATGGGCATGAAATATCTTCTAATTTCGCCAAAGCGTTGTCATTGCTCTCTATAGAAGCGTTAATCTCATCCACCTCCTCGGTTACCCAGCATTCCGTATTTTTCTTTAAAGCAGATTTTAGATTTTTTGTTTGTTTCTGGTCAATTTGGTTCTGGACCGGCGATATTTCGTTTTCATTACTATCTATGTTAGTCAAATCTGGACCGTACAACACTGTTACATCGGTTTCTTTGTTCCAGTTGATGGACAGTGGATTGGATTTGGAGTTCTGTAAACCATAGTGATTTATGGACCAACGCCTCCAGAGGCAATGATGTAGCCTAACGAGGTACATGTTGTAATCTAGCACGTCCTCTGAAGAGCAACTTGGTAATCGAAGTAGTTTATGTTTGCGCATCTTCAATAGTAGTGTCCATGAAGCCGATATTTCCAAGCTTGCATCATTAAATTCATGATGGAAATAGTCAATCGCAGGCTTGTTGTAGTTGGTCATGTTATCCAGTAACATTATATTCTGGTACGAAATTATTGTATCGTCCAAACTAGTCATTTTCTGTATATGTATCTATTTGTGTGTGTATGAACACTTGTGTGTAGTATCTGAATGCGATAAGAGAAAGGGCCAAAGTTGAACTGAATGCAAAAAGTAAAACCTATAAAACCGTGTTGACCATACGCTTTCTATATATATATATATATATATATATATATATATATTTGTTTTTGCTAAGACCCGGTAACTGTACTTTTTCTGCAGTCATCCAAGGGAAGACAAAAGAAGAAAGAAAAAACAAGATTAATGTCCCCAGGTTTTTTCTTTTCCTGGCGGAAAAAGCTCAAATCTAACATTTCCCCGCGGGGGTTTCTTTGTAAAGAGTATCGAGTCGGAAACGAAAAAAAAAAAAGATGAGAAAATGAATTTTTCCGGTCGCCTAAAGATAGAGGTACCAGCGGAAAAAATGCAGCAAAAGCAAAACACCCCATTCAAGTTCCCCCTGTCTCGCCCCTCTCACGCTTCACTGTCCCCCGCTTTCGGTTTTTCCGGCTACGGCATTTCTGTTGAAAGTTGCCGGAAAAACCCCAAAAAGCATAAAAAAAAGAGCGGGGGGAAGAAAAAAAGATTCCTTTCTATCTTTTCCTTCCCCGGCCTATTCGGGTACTCGCTTCCGGGTCCGCTGTCGTTTATAATGATTAGTGCAGAGAGCTTTCTTCTCTTAGTTTTTCATGTGGTAAAGGCAATGCCATTTAGAAGGATACTACGTGGGGTTCAAAACCGTGAATACGTTGTCTATCGTGTTATGTATGTTCTGAGTTTCTTTTTGTCATTCTACTAGTTTATGGACTGGGACTATGTATCTTGCAGTATGATTTCGTCAGGAAGCTTGTCATAGCAAGGCCTGAACAAATCGTACGTTAAAATAAAAATGAGCACCAATTCGAGTCACTGATGCCTACTGCTCAATCCAACCATCTAGTTCTGCAAAGATACTTACTCCGCATAATTAAAAAAATAAGGTATTTTAAAGTTGTGTAGTGACGAATGTAGTGACGCGGAAACGTTTTACTCGTCAATGGACATTTGCGAATGTGTCCGATAAATAGTTGAGGCTTTTCCTGCATTCTGTCAAGAAGGGGATGTGTATGAACATGCAAATGACACTGTAAAATGATTCATTACCCTGATTATGGAGTGATTTTCTTTCCTTTTTTTTTTACATTTAGTTTCATTATTATGCAAATTAGAGGGTATACAGTTGAGATTTTAACACTTTGAATTAAAAAGTGTTACAGAGGAAACCGACGCAAAAGGCTTGGTGACGCAAACTTTTCCATCTTTATTTCACCTCTTCAGACGGTCCTAAGACCTTTTGAACGTATCAATATAGTTTTATCATCTGTTCTCTGTTGTTCTCCGTTACTAAGATATTAGTCAGCTCTTGAAATTTCACACCCCTATTTATTTGTCTTAGCGTCCAACCCCTCTCAACCCTTTTCCATTTCTTGTATAAAGGTAGTTAATTAGGTAACGCTGCTCTTACCATCACTACAGTGCTTACGAGAATTTACCCAAACCCTGCGCAAGATAAATAAGAAATGTCGAAACAGTGGGCGAGTGGTACAAACGGAGCTTTCAAAAGACAGGTTTCGTCCTTCAGAGAAACAATCTCTAAGCAACACCCAATTTATAAGCCAGCAAAGGGAAGATATTGGTTGTATGTTTCACTTGCATGCCCATGGGCCCATAGAACACTAATTACGAGGGCTTTGAAGGGATTAACCTCTGTTATAGGATGTAGCGTAGTCCATTGGCACCTTGACGAGAAAGGATGGAGATTTTTGGACATGGAAAAGCAATTGGAGGACAGTGAAGATTTTTTGGAACATTGGCACGATGTTGCAGGTGGTATTAGAACTGCTAAAGAGGATTCCAGCAAGAGCTTCGCCGAGATCAAGAATGACAGTCAAAGATTCATGGTTGATGCTACCAATGAGCCTCACTATGGATACAAGAGAATCAGTGACTTATATTACAAGAGCGATCCTCAATACTCGGCAAGGTTCACCGTTCCAGTCCTGTGGGACTTAGAAACCCAAACAATTGTTAACAACGAAAGTAGCGAAATTATAAGGATTTTGAACTCTAGTGCGTTCGATGAATTTGTCGACGACGATCACAAGAAAACGGACCTTGTTCCTGCTCAGTTGAAAACACAGATCGATGACTTCAATTCTTGGGTTTACGACAGCATTAACAATGGTGTATACAAGACCGGATTCGCAGAGAAAGCAGAAGTTTACGAAAGTGAAGTCAACAACGTATTTGAACATTTGGACAAAGTGGAGAAAATCCTGAGTGACAAATATTCCAAATTGAAGGCCAAATACGGTGAAGAAGATAGACAAAAAATCTTGGGTGAGTTCTTCACTGTGGGTGACCAATTAACAGAAGCTGACATTCGATTGTATACTACCGTCATAAGATTCGATCCTGTGTACGTCCAACATTTCAAATGCAATTTTACCTCTATTAGAGCCGGATATCCATTTATTCATTTGTGGGTAAGAAATTTATACTGGAATTATGATGCCTTCAGGTACACAACAGATTTTGACCATATCAAGTTACACTACACGCGTTCCCACACAAGGATCAACCCCTTGGGAATTACGCCCCTGGGACCCAAGCCAGATATTCGTCCTTTATAACAAGCTGTATTTAAATAATCAAATGTCTATAATCTCCCTGAGTTGCCTCTTTTTCTATACTCAATTGGGTAATTGACGCGAAACGCGTTAAAGTGCAAAAAAAGGCCTGGAAATTATATTTAACGCAATGAAATATTTTCATAATATGACATTCATGCACAGCTGTATTCATTCTTCTACTTTGTAGTTTGTTATTCTTCTTTATCGGCTTCGTTTTACAAAAGATTTTAGCAAGGAAGCAGTTTTTAAACCAATCAATGGTATACACAACACCGCAACAACAGCAGAGATTCAGCTCCACACCGCAATCTAGCCACACTCTTATCTTCTCGCCAATCAGAGCCCCTTCAATGCAAACGCCCTCCTCATTGGATTACCAATCACCTTCAATTGTTGTGTCATCGTCTTCAATGAAGGTTCACGGCCGGTCTTCCAGTTTCGGTAAATTTTCACTGTCTATTGGGCAAAATGGTAAGGCTACAATACTGGGGCCTATAAACGTCCTTCCCACTGATACATCGAAAATGGAGAAACCTGTACCAAAGAAAAAGCCTGTTACTTCTGACCGTGTCGAAAAGACTCGTATATTATCTTTGTTGAAAAAAATGAGAAACAAGAGCAGTACTGTCAACAAAAAATATAGTAAAGTACCATTAAAGTCTACGACAAGTTTGCAACCAGCAGCTACTGCACCTTCACCACTAGTGTCCAACATCATAAAGCCGTCTCCCAAAAAGTTAGCTTCCCCAAGAACTCCGAATGCAAACTCCAATTTAAATCTAAACTTTACTTCATTTCAGATTAAAACAGGTTTCACTCCCAATCTCGATGGAATTTTACTTGAAAACTTCACGTCTCCTAACACAACCGCTGATTCACAGGGTAATTCCGCCAGTAACATCATAAATAATAATCACGGTAGCGCAAATAATACCAACCAATTTCTTTTTAATCTACCACTTCAATCATCACCAAGGCAATTCAGGTCTCCTGCAAGATTAATAGATCCCCTTCCCATATCGGACTGGAACACCAGTCTCTTGATGTCACCCCCAAGAACGACGAATTTTGAATCTGCAAACAATCACTTCAATTCAAATTTTGCTCAAGCATCGATGTTAAGACGCCCTTCACTACCGCACATAGATGAGGTGATTCCACAGGACTCTAATCCAGCCAATTACTCAGATAGATCGGACTATCTATCTGTGGACCAGAACGCCAATAATAATAATGGTGCACTTTCAGAACAGACCTATAATAATATAATGAAATCTTCTATGATTTCGTTACCTATAGAAAAAGATGATGCCACAATGGCACTACGAAAACTTGTCTCCAGAGAGTAGGTCCATTTGGTTTTCGTAAAATACACTACGTAAGATTTCATTATATATTCAAAACCGAAGAACTTTATTTAATTAATTCTATTCAATATTTTTTTTTTCCCATTAAATTGTGTAGTGGAAGCAAAATGCACTGCGCTTATGTGAAAAAGTTACACAATAGGGAATACATGGAACAGCAGATCAGAACTGCAACCCTACAGATTAGATATGGAGAACGACAAGGCGTCACATGCGAGCCCAAGCATTGGAGTGAACGAATTTGTCGTTCAAGGGGAGATATCCATAGACGACTCAGAAAGGTCTGTCAAGAGTGTTAGCGTTAGCATAAGTGATGATGAGGATAGTAAGACAGATGTACAAGATAATATGGCCACACCGTCCACAAGATCGAAATTTCAAACAGATCTGGCCATTGATAATAGGCTATTGGAAAAAGATCCAAAGTACAAAAAACTTTTCACTGAAAAAAGAAGACGTCGAAGACCAGAAAGCTGTATTAACCTCATGACTAAAGGTAAGGGCACTGGACAAAAAGATAACATTAATGATCAAACTTTCAGCCTAAGAATATTACCAGGCTCCGATTTAAACTCTTTAAAGGATTCTTTATGGATAATAAAGATCTCTACCCAGCCAGATGTTGAAAAAACAATCGCAAGAGCTTTTTCTGATTTCTATTGGTTATATCATCAATTACAAAATAACCACTGGGGAAAAACGATTCCTCCGCCTACAAGGTCCAACATTCTTGTAGAGAAGGACGAATTTGCCATAAATCATCTTTTTATGATACGTAATAATGAGAAGTATGATCCAATTTTTAATTTCAAACCGGAATATATCATATCATTGCAATTGATGGCAATGATTAAGCACATATTCAATGACAAGGTTTTACGTTTGGATTCAAATTTCATAGATTTTATTAGTTGGGATGACGATCTTCCTGAAAGTTTGCAAATAGTAGTCGATGACAGTACCTTCACAGGGGATAAAATACTAATGACATCTTCTCAATTTCGAGAATTAAAAGAGTTTCATAAACAATCAAAAAAAGTGGAATCAATAACAAATTCACATGCTTCGTTAATACCCGTAACAGAACTTACCGAAATATATATAAGCCCGACCAAATTATTCTCTAGAAAAGACTACCAAAGGCTTTTTCAACCTCAAAGCACAGACAACACCTTTAATAACAATGACCCGTTGATTCAAGAGTGGATACCAAAAAGCAAAACATTATTCACTAGTTTATCCTTTGGTTCAAGTGCACCTACTTATCAAGAAGCGTCAACTGAGATACAGGCATGCCATGACTGGGTAAGCATATCCAAGGAGCAATGGAAACAGTTACTCTACCATGTATTACAGTACATTGTAGACGAGGCAGTGAAGGTGAATTCTGTGATAAACGAATTTACTGAGTGTCTTAAGCAAATTTCTTTGGACGAAGTCATTAGAGCAAACTCTGAACTATTTTTAAAATTTTCCAAACTGAATGAATCCTTCCTGAAAAAATTCAAAGGTGCATCGAGGCAAGACATTTTGAAACTAATCATATTATTTGATGAAAATGTAAGATTTTGCGAATCATTTGAATCCATCTTAAATCAAAGATCGAAGCTTGGTAAAATTCTAAGCATCATAGAAGTGGATCTAGACAAGAAGAAAAACTTTCTTGACAAACTATCTCCGGGAAACAACAACAGTAACAATGAAGACCTTAAGATACGCACGGCAGAGGATGAATACCGCATTGTATTAAAAAGATATAACCGTGTTAAGCAGAGCTGGGAGAAAATTATGGAAGATATCTTAAATGAACGGAAAGAATTTGAGGAGAGAGAAGCCGCCGAGGTTAATAGTTGTTTAAAATCAATAAGAGATTTGAACATGGATGAAAAGAAACACTATTTACAATTATGGCAAGACTTTGTACCAGATGAGCACATAAGCCAATGAATATGTACATAATAACGTAATTAAAGAAGATAATTTACTACTGAAAAAGCAACAATATAAGAAGTTAAGATGAATTATACTAATTTTTCTTGTGTTTCTTAAGTTTGACTTCCAAATCTTGTACGCTTTCAACGTCATCAACATCTTCTTCTTCTTCCTTTTCTTCAACAAATGCCTTATTCAGCAGTGGAAAAATACGCTGCTGTTCACCAATTTTCTCATAATCAACGATCATACTGTCGAAAGCAAAACAAAATTCTCTCGCCATCACATCAATATTATTGTCTAATTGGGGCAATTTGGGATATCTCTGGGAAAAGTGTGTTAAGATCAACTTCCTAGCATTCATTTTGTTCGAAACACCAATTGCTTCATTAATAGTGCAGTGTTTTTTCTTCACGGCATCCTCCAGTAGCTGATTTTCCAGTGTAGCTTCGTGAATTAATAGATCTGAATTATAGCCTATTTCGAGGGAAAATTTCTCGATGTTAGGTCTTGTATCGCCTGAATATGAAACCTTGAATGTATTATGCTCATTGTTTTCGTCCATTCGGAAGGTAATTGAGTTCGAATATGCCCAGTCACAATGTATAGCTCTGCAAGTTTGAAAATATTCTATCGATAAATCCTCATACATTTGTCTGATCAAGCCAACATCCCTATATGAAGAATCTCTATCCAGTTCCAGTTTTCTGTTTGATTCTTGATTGCTATTTTCTTTCAATATTTCATTGAACTCTGCCAAAGGAACAGATTGTGTCTGCATTCTTACAAACGAATCATTGATGAAATGCTCACAACTTATGTATTTGATTCTCTTTAAAATCTCTTTATTTTCTAGAACTAACCATTCATTAACAAATTTGTGATATTGCCATGGAGTAACCACATATATATAACTCGTTTCATCATCCTTGTTATATTTGTACCATTCATTTAGCACGCTGATTATTCCCAAATGGTGGTCTGCATGCAAGTGACTCAGATATATCATTTTCAAATCCTGAAATATTGACTTGACTGCTAGCTGAGAAAACATCCTGTGTATGGTACCTAAAGTATTTTCACCAGCATCTAGCATAATGTTTCTATTTATGGTATTTCCATCGGCGTCAGTAAAAGGGACTTTAACAAGTGTGGAGACAACGTTTCTATATTTAGAAGGCAATGCACTACCGGTTCCTAAGGTGATAATTTCAACGTGTTTCTTCTTTTCTGCTGAATTGTTAAAGTTATCCACGTGTAGTTGATTATTGATAACTGTATCGACATCAGCTAAGGGAAATTCTAATGGTTTTACATGTTCTTCGAAAATTTCTTGCCACGAGAAATCCGCCACTTCACCGTTGATGTTGCATTTCATCGGTTCTTCGTTCATCCGAAATGGTTCGAAAGTTACTGTCTTGTTTTGTGAAAAAATATGAATGTTATCCTTCTCTATTATTGTATTCAAAGGCTCTTCCTGGGATTTACACATAGATGTACCTCTGCTGAGTGGTTTATCGAATCTGTCGTAGAAGTCCTTGGAAAACACACGATCTGTTTTTGGTAAATTGTAATTATTTACTTGTAGTGCCTTTAATTTCAATGTGGTCAATGCAGAACCGAAAAATGATATCGTGTTTGGAGAAATTTTATTGTGGGATATCATATGATTAACTTTACCATAATTGTTTTTCTCAAATATGTCAATGAACGCGAATAGATTATCATTAATGGTAACCTCATCACCAAGAAAATAATACACCATGCCAAGCTCAGCACAATCATAATCCTTGAATTTTTCTACGAAAGCGTTCAAATATAGGTCATCTGGGATATCCAGGATCAATACTTTGGCAAAATGACGTTCATTCTCCAATACCTGTTCCGGAGTTACAACAGTACCGTTATCCAAAGTAATTGTTTGGCCCTTGGTTAACTTTGCAAATAAGGGACCCTTCGGAACACCTAATTTAATAGCTTCCTCCACTTTAAATTTACCCCTCACTGGACTGAATGAAATCTCGTAATTCGTAGAAACTTCCACTTTGGCGTCTAAGTCAGGCAACTCTACATTCAAGTGCGGATCACTAGAGGGATCGTACCTATCGGTAGGTGCATGTTTGGGGAACATTTTTGCTACTATGGAACGTAATACACCTTTTTGAAAACTATCGAAGACGCCTAACCTGTCTTCCTCCCCATTTTTCAGAACATTAAAGGATTTAACAGCTATTACCTTATCTTTATATACTTCCTTGTCTTTCATAATGTGATCGTTCAAGTCTATTCCGAATCTAAAGACGAAGTATCTCCAAGTGGAAACTATGTAATTCAAAATGTCATTGCCGTAATGCAAAACAAGATTACTTTTCCCTTGATCAGCGATAGTCAAAATCATTCCAGGTAATCCACCTATATCTGACCAGTTTAATTCACCAGTAAGGAAAATATCCTTCAATTTGGATATCCTGATCTTATTTTCAGTCAGACTCCTTTGGGATCCTTCACCAATTTTACCGAAGAAATACTTTTCCCCATGTGCAGACTGGACTAGCAGCAATGGGTGCTTTGTATCCGATGTAGGATGGGTGATGGGTATAAATGTGAACATCGTTGAAAACCTTCCAGGACTCTTTTCTTTGCGGGTGGTCGTTCTATTAGTCTGTTGCTTTTTAGGTCCCTTTCTGTATGATTTATACCTCCTGACCAAATGGGACAATGCAGATGAGAAGGATTTCAAGTGTGAATGACTATTTAGTAGTATATTCGACAGTTTGAATTATGCTTGAGGAAGATTATTTCACTGCCGCTCTATATCCTTTCGGGTATTTTAGAGAGACAAAAGGAGGCAAAAAACAACCACCTAGACAGAATCATTAAAAGGTTGTATGAACTGCCGAAAAAGGGCCCAAGACAAGGTTTAGGATGCTAATTATGTCTTCCCTTTACGTCAGTTATAGATTATGCGATGCCCAAAAATTTTTTTCACTGCGGGTAAGTGTTCTGAAATACCGAGCAGTTACTATGTAGAAACGCTACGTCCTCGTTTGAGATAACAGTGGGCGATATTAATGCAACCAGGAATACCGCAACCCCATTACAATGGCCTAGCAAACATTTTGTAACAGCAATTCTGATTTGTTGAGTGGGTTGCTCTTTTTTTATAGCATGACAATGATATCCGTAGGAACAGTGACATCGTATTTCAAATATGCATTCGAAAAAAAATAACCCAACTGAGGCCGTAGTATATTGTTTATGCAGGCTGTCACCTCCATAAATTGATATTTTATGGCATTATTCGCTACTCCAAGGTACCCTAAGAGGTCCTACTTTTTTGCGAAAAACCCCAAGACAATTTATTCTTTTCCGAGTCCAAGTCCTGACAAAAAATGAAAGCCCTGCGACTCTTTTTGGCGGAGTCAGCCCGAATCAACACAAGCCCTAATATTCCCAATGAACTGGTAAATAGATTTCTACAACGTTGTAAAGACTAATATTACTGTCTTTACTATTATGATATATTGACTCAGTAGAAAAGGAAAAAAAGCAACTACGCAAAGTATTTAAGTGCCTTGCAACCAGCTTCTTCTTGGGCTGAGATACAATACCTCTTTGTCTATTCAGGTGTACAGTATCGCAAAGCACAGTAAAATTAATTCCTATCAACACAACCCATCAATATAAATCTATAGAGAAATGTCGAAGCCTGGTCGTACTATTTTAGCAAGCAAGGTCGCCGAAACTTTCAATACCGAAATAATTAACAACGTAGAGGAATACAAGAAGACACATAATGGTCAAGGTCCCCTTCTTGTGGGATTCCTAGCTAATAATGATCCTGCTGCAAAGATGTATGCTACATGGACTCAAAAGACTAGCGAGTCAATGGGGTTCCGCTATGACTTAAGGGTCATTGAAGATAAGGATTTTTTGGAAGAAGCGATAATACAAGCTAACGGCGATGACTCTGTGAACGGTATCATGGTATACTTTCCTGTTTTCGGTAATGCTCAAGATCAGTATTTGCAACAGGTTGTGTGCAAGGAAAAGGATGTAGAAGGGTTAAATCATGTTTACTATCAAAACCTGTACCATAATGTCAGATACCTGGACAAAGAAAACCGTTTGAAATCCATTCTACCTTGCACACCACTAGCTATAGTTAAGATATTGGAATTCTTGAAAATTTACAACAATTTGTTACCAGAAGGAAACAGACTGTATGGGAAGAAATGCATAGTAATTAACAGGTCAGAAATCGTCGGTAGACCACTGGCGGCGCTATTAGCCAATGATGGTGCCACAGTATACTCTGTGGACGTTAACAACATTCAAAAATTCACCCGTGGTGAAAGTTTGAAATTAAACAAGCATCATGTGGAAGACCTTGGGGAGTACTCTGAAGATCTGTTGAAAAAGTGTTCTCTTGATTCAGATGTGGTCATCACTGGTGTCCCTAGTGAAAATTACAAATTCCCCACCGAATACATCAAAGAAGGCGCCGTCTGCATCAATTTTGCATGCACCAAAAATTTTAGCGATGATGTCAAGGAAAAAGCTTCTCTTTACGTTCCAATGACTGGTAAAGTTACCATTGCAATGTTGTTGAGAAACATGTTACGTTTAGTAAGGAACGTAGAACTGTCTAAAGAAAAATAGAACATTTGTGGTTGTTCAAATAAGCATAGGTAAAACAGAATACATAAAAATAAGGGAAAAAAAGAAAGATCATTTGTAATGTACTTACTACATACATATAGAATTCTCCTCTCTTAGATTATCATATAATATACAAAGTTTATGGGTCTTATTTCTTCTGTCTTTTAGCAGAGGGCTCAATATCAGTGGCACTGACGAACTCTTCTTCATATTCTTGTCCATCATCCGAATACGACGCTTCATCTTCGTAGTCTTCATCTACCTCTCCATCACCTTCTTCAGTTCCTTGGTCGAATTTGGATTTCAAACCCTTCATCTTTCTTGTTTGTAGTTTACCCAAATCTTGTTTGCCCATATGGATTCTACCCAATTTATCACCCATGATATCTAATTCTACATTCTTCTTTGTCTTCATTTCTAATTGTTTTGGCTTCTTGTGAGCTTCAGTGACCATATCTGGACTTGGAGTATGAATTCTGCCGATTTTGAAATCTAGACGTGGCCCAATCTCCACCAATTCAATACGTGGTAATCTCTTACCACCTTGGTCGCTTTTATAACTTTTTAATTTGTAAACACGGAATAGAACGTTCGGCAATGGCTCACCATCTTGGAAGTCACCTTGAATGGTCATGGAAATGACATGTTGTAATCCCGCAACATCCTGTAAATCAGTAGATTCGCCTCTAAAGAAATCTAAAAACAAAGATTTAATTTGCTTGTATACGGGATGTGTATCAAATGCAGCACCTTGGAATGTAAACATAGGCTTCAACCCTACAGTAAATGTTAATTTCTTAAAATCAGATAACAACTTGAAATTATCTGCAACCATTAGTTCAATCATATCATATATTTTGTAGCCAAATGTACGTATAAAGGTCATGTTGTTTTTACGCTTTTTGGAACTTGTCATCAGCACCATCAATGAACAGTCATTCTTTTCACTAAAGAACTCTAGTGGCGACATGTCTTCGAAAGGATGAATATCATTCTTACGATTGAACCTCTTCATATCTGGCTTCTTCAAGGCACTCAAATCTACCATAATATCGTGCAGATTCTTGTTACAGCTTTGCCCTGGAATGAATAGCGCTTGCTTGACATTCTCTACCAACTTGGCTTCCCTCTTTACCAAAGCTCTCTTGGCTCTTGCATTCTTAGGTTTTACGGTTCTAATCATTTTTTCTGCCAGTGTTCTCCTGCGCTTTTGGATATGATAACTTCAATACAACTCATCGATATACCAAATCACTTTCGCAATAATGCATTACACTATAAGAAAATTCGATCCTTAGCTCATCGCAAAAAAATGAAAAATTTTCAAATCGTATAAAACGATATATTTGAGGATTTAGGAATCAAAATAGCAGAATAAACCAAAACATACACCATTTAGGAATAAGGTTTAGAGGAGCTCGAGCATACTGTTACATCCAATTCAAGTGAAGTACATTAGGATAGCCATATGAGTGAAAAAAAAGTACATCTTCGTTTGCGGAAGGAACTTAGCGTACCCATTGCGGTGGTTGAAAACGAATCCCTGGCGCAGTTGTCTTATGAAGAGGAAAGCCAGGCCTCTCTAATGGACATTTCCATGGAGCAGCAACAGTTAAGGTTACATTCGCACTTTGATAATTCCAAGGTTTTCACAGAAAATAACAGATACATAGTAAAAACCCTTCAAACAGACTACAGTAGCGGATTCAGTAACGATGACGAATTGAATGGATATATCGATATGCAAATTGGATATGGACTAGTCAATGACCACAAGAAGGTTTACATCTGGAATATTCACTCCACTCAAAAGGATACGCCCTACATAACTGTACCATTTCGTTCTGATGATAATGATGAAATAGCAGTCGCGCCCAGGTGCATACTAACTTTCCCTGCTACAACGGATGAGTCTCCATTAGCACTGAATCCTAATGATCAGGACGAAACCGGAGGGCTTATCATTATCAAAGGTAGCAAAGCGATATATTATGAGGATATCAACTCCATAAATAATTTGAACTTTAAGTTATCTGAAAAATTCTCTCACGAGTTAGAATTACCCATCAACTCTTCGGGCGGAGAGAAGTGTGACCTAATGTTAAACTGCGAACCTGCTGGTATAGTGCTTTCTACAAATATGGGCAGAATATTTTTTATAACCATTAGAAATTCCATGGGTAAACCTCAACTGAAGTTAGGCAAACTATTAAATAAACCTTTCAAATTGGGTATCTGGTCCAAAATTTTCAATACAAACAGTTCAGTTGTCTCATTACGAAATGGACCTATCCTCGGTAAGGGGACAAGGTTAGTATATATTACTACTAACAAAGGAATTTTTCAAACATGGCAGTTGTCTGCCACGAATTCCCATCCAACAAAATTGATTGATGTAAACATTTACGAAGCCATTTTAGAGTCGCTCCAGGATTTGTATCCATTTGCTCATGGTACGTTGAAGATTTGGGACTCTCATCCATTACAAAATGAAAGTTCACAACTTTTCCTGTCATCTATTTACGACAGTTCATGCAATGAAACATATTATATTCTTTCCACGATTATCTTCGATTCTTCTTCTAATAGTTTTACTATTTTTTCCACTTATAGATTGAACACTTTTATGGAGTCAATAACCGACACAAAGTTTAAGCCTAAGATATTTATACCTCAGATGGAGAATGCTAACGATACCAATGAGGTAACTTCCATTTTGGTAATGTTCCCCAATGCTGTTGTCATTACTCAGGTGAACTCAAAATTGGACTCTAGCTATTCAATGAGAAGAAAGTGGGAAGATATTGTTAGCCTTAGAAATGACATTGAGATAATTGGTTCTGGTTACGACTCAAAATCTTTGTATGTTTTAACGAAACAAATGGGGGTGCTACAGTTTTTTGTGAAAGAGAATGAGGAAACAAATTCTAAACCGGAAGTTGGGTTTGTCAAATCTCATGTTGATCAAGCTGTTTATTTCTCCAAAATAAATGCAAATCCCATAGATTTCAATTTACCTCCAGAAATTCCACTAGATCAAGAATCTATAGAGCATGATTTAAAATTAACCAGCGAGGAGATTTTTCATTCCAACGGCAAGTACATACCCCCTATGCTAAATACGTTGGGGCAACATCTCTCTGTCCGTAAAGAATTTTTTCAAAATTTCCTGACATTTGTTGCTAAGAACTTCAACTATAAAATATCACCCGAACTGAAATTGGATCTGATCGAAAAATTTGAGATCTTGAATTGCTGTATTAAGTTCAATAGTATCATCAGACAATCTGATGTATTGAACGATATATGGGAGAAGACTTTATCAAACTATAATCTGACACAAAATGAACACTTAACTACTGAAACAGTTGTAATCAACAGTCCCGATGTATTTCCAGTAATCTTTAAACAATTTTTAAACCATGTTGTGTTTGTTTTGTTCCCATCACAAAATCAAAATTTCAAACTAAATGTTACCAATTTAATCAACTTATGCTTTTATGATGGAATTCTTGAAGAAGGTGAAAAAACTATAAGGTATGAACTTTTGGAGTTAGACCCGATGGAGGTTGATACATCCAAGCTACCATGGTTCATAAACTTTGATTACTTAAACTGTATCAATCAATGTTTTTTTGATTTTACATTTGCGTGTGAGGAGGAAGGAAGTCTGGATTCTTATAAAGAGGGCTTGTTAAAGATTGTGAAAATTTTATATTATCAGTTCAACCAATTTAAAATATGGATCAACACGCAACCCGTTAAATCTGTGAACGCCAATGATAATTTTATAAATATCAACAATCTTTATGATGATAACCATCTGGATTGGAACCACGTCCTTTGTAAGGTAAATCTAAAAGAACAGTGTATTCAAATAGCAGAATTTTACAAAGATTTATCGGGATTGGTGCAAACATTACAAACTTTAGATCAAAATGACTCAACAACCGTATCGCTATACGAAACATTCTTCAACGAATTCCCTAAAGAGTTTAGCTTTACATTATTTGAATATTTAATCAAGCATAAAAAATTGAACGACCTCATCTTCAGGTTCCCACAACAACACGATGTTTTAATACAGTTTTTCCAAGAGTCCGCTCCAAAGTACGGTCATGTAGCATGGATCCAACAGATTCTGGATGGGTCGTACGCAGATGCCATGAATACTTTAAAAAACATTACTGTTGATGATTCAAAGAAGGGCGAAAGCTTGAGCGAATGTGAATTGCACTTGAATGTTGCAAAATTAAGCTCGCTGCTAGTTGAAAAGGATAATTTGGACATTAATACTTTGAGAAAGATCCAATATAATTTAGATACAATTGATGCTGAGAAAAATATTTCAAACAAATTGAAAAAGGGCGAAGTTCAGATATGTAAACGCTTCAAGAATGGCTCTATCAGGGAAGTTTTCAACATATTAGTGGAAGAGCTTAAATCAACAACAGTAGTCAATCTATCGGATCTCGTTGAGTTGTATTCTATGCTCGACGATGAAGAGAGCTTATTCATCCCGCTAAGGCTTCTTTCTGTTGATGGAAACTTACTGAATTTTGAAGTTAAAAAGTTCTTGAATGCTTTGGTATGGAGAAGAATCGTTCTACTAAATGCTAGTAATGAAGGAGATAAACTGCTTCAGCATATAGTCAAACGTGTTTTTGATGAAGAACTACCCAAAAATAATGATTTCCCCTTGCCCAGTGTGGATCTTTTATGTGACAAATCGTTACTGACGCCAGAATACATAAGCGAAACATATGGCAGGTTTCCTATTGATCAGAATGCCATACGTGAAGAGATATATGAAGAAATATCTCAAGTGGAAACGTTGAACTCAGACAACTCACTCGAGATAAAGTTGCACTCGACTATTGGTTCTGTAGCGAAAGAAAAAAACTATACCATCAACTATGAAACCAACACTGTAGAATACTAATATCTATAATACAATTTTACATATATATAATAAACTTTACTGGGGAATGATAATAATAAATATGTATATGCTATTATCGCAACTGCCTTCTTCCGATTTATATAAGATCCTTTTCTTTCTGTTCATTCGTTACCATCTACCCTAATTCTGACCATTGTTTCCGGCAAGGGTACCAGATCTTCATCCTCATCATTATCTTCATCATTCTTATCATTTTCTTGGGCTTCAAGACCTGTTTCATTTGATTGTTCAGATTCCTTTTTCTTAGAATCTTTCCACGGTCCTATCTCATAATCACCCTCTGCATATTGCAATAATCCCAAACTTGCTTGCGATATATTGTTTATTATAGAATCCCAATTGTTCATCAATTGGGCCACTGAATCCGCATTCATTCCCATTTCTTTGATCTGCTCATTCAACTCTGTTAGCTGAATTTTTAAGCCATCCGTTAAACTGGTTATCTTTTGTAATGACTGAAGTTCTTTTCGCTTTATAGCAATTTGTTCATCTATTGAATCCATGATAACTGTCTGAATTATGAGTTTTTCAAACCTATTCAATAGTTTTTTAGATATATTCAGAGGCAGGTATTCTTTTGTATTGTCGCCCTCTAACCTTTTGTAAGTACTTTCATATTTTTATTTTCGCGTTACACTAAATTCAAATATTAAAAAAGGATCGCTATTAATGTGTAAAAATTTGAAAAAATTACATACAGAAGCGTATAAAATTCTTATCATCTATTTTCACCCTTCTATTGAGTTATTTCGGATATTTTACCTGCCGCAATGGTTCTACCGTCCTTCCTAAGAACAACTCTTCCCAAACGGTCATTTTCATGGGCAGTTAGTAAAGGAATCCACCTCTTTACTTCAATTAGTTCTATTTCTACAAATGCTCGTTGTTTAGAGCCTAGATGTCTAATCTTTTTCTTGCTTGCAGTATTGCCCTTGTCTATAAATGAAATCAATCTTTTGATTCGAGCAGGTTGCTCCTTGACTCCGATGAAAAGAATAAACGGTGTTCCTGGCAGCAAAGGTCGGTTCATGTCAAAGGTGGTCAATTCCAGAACAAAACACTGTGCTGAATGAATGGACGGATAATCAACTGATGCTGCCAAATCACCATTTTGAATATCTTCTGGATAGGCTTTGCGCAATTTCAAAGTGACAAAATCACCCTTAATGGCAACATCTGTCTCTTCGTGATTCGTTGATTGGCCCTGTTGAGAACCAACCTGAATTTTATCCACAATACAACTCTGTTCCGACGGATATATTGTCAAAGATTCACCAGGTTGAATAGAACCTGATTCCAATTTTCCTGAAACTAGTGCTAAATCGTTACTTGTTTTTTTCGATGGGATGATCTCCAACACAGAAAACAAAAACGGATCATCCTTGTTAATTCCTTCATTCTCCTTTGAAATCTTGAACGCCGCATTTTCCAAAGTAGACATTAAGTTAGGACCATTGTACCATTGTCTCACTTCATCTGTATATTCAATTTTATAAACACCTTCTCCGGAAAAGCCACTGATAGGTACCCAATTAATATTATCTTCAGAAAACCCAATATCAACCAGATATGGCAACAATTTCGATTTAATCTCTTCAAACCTTTGTTGGGACCAGTCAACATTATCCATCTTATTCATAGCAATAATCAGATTGTGAATTCCAAGACTAGATGCCAGTAGCATATGCTCCTTTGTTTGCCCATCCAAGTCAAATCCTGATTCGAAAGCATTGGTGCTACAGTCTACACAAAGTATAGCCATATCTGCTTGTGATATCCCCATTATAGCGTTTGGAACAAAATCTCTATGGCCTGGCGCATCCACAATAGTAAAATTTGCCCTATGGGTAGAGAAATGCGATGTACAAATTGACACTGTTACACCACGTTCGCGCTCTTCATTTGTCTGATCCATAATCCATGCAAATTTGAAGGATGACTTACCCATAGTTTCACTCTCTCTTTGTAGCTTTCTCAGTTGGGATTGGTTGACAATGTTCAGATCATAAAGTAGTCTGCCCATTAGAGTTGATTTTCCCGCATCAACATGACCAAGAACAACAAAACTTAAGTGAGGTAAGGCAGATTTAACAAATGCAGAAATATCATGAGGTTTCTTTGGTTTCGTTGGCACCGTAGTCTTATAGTATCTTTGAACTGTCTTTTCATCATTGGCTCCCTCACCATTGCGTTCACCCTCACTTTCTTCCTCGTCAAGCCAGTCTGGAAGCCGATCATTTGGCCTTTGTTGCGAAATTGAGATGTTTGCCAGTTTTTGAGTAACATTCGCACTCCCATTAGCAGCAGCAATTGGCTTCTTTGGTGTCTTCTTCTTCTTCAAAGTTTTCTTCAATTCCGCCAGCGTGCTTTCCAAATCGAAATTGTTGTCAAACAAAGCTAGCTTAAGTGAAAGATTATCCCAGCCTTGGTAATCCTGTAACTGCGCCTTTAGAGTAGGAAATACCTCGTTCATTAGTTCATATTCATCGTCATTCAAATAATCATCAAATTCACCTTCGTCGTGAAAGTCCGGCATGTCGTCTGCTCCATCGCTGTAGTCACTGTAAGCCATCTCGATAGTCAATAGTTGTCGAAGCAGAAGCGTTTGGGTGTCTCCAAGCTGTACTTAACTCTTTTTAAATTGCTTATTGGTTAGCTTTCATGTGGTATATTCAAGTCACATTAATGGGCGTCTCCGTGCATTGTGATCAATATATGAATACGAAGTACTTATAGAGTAGTATTTACACGATTGTTATTATATTTATATAGCATTCACGCCTGGTACCACAGGAGTTTTCTATGCTTACGGTCCTCTCTGGCTATACGCCTCTTCTCCTTCCAGCGTGATTGGATTTCTTGCAATCTACTTTCCATAATTTGTACATGTTGTTCACTAGGTTTCGAGACCATGGATACAAATAATGGCGAAATGCCATATTTTGCAGCCAAAAATTTGCGTGTATACTTTTGAGGATTGTCAAGACGTAACTTCCGGATCTCATCAATTTCTTGAGGCCCCAGATGATAGGTTTTGCCGTTCACTGTGCTCTTACCTACGAGAACATTTGGACACTGCTTCGCTTTAGTGCTTTGAACAGGCATGTCAAGCCCTCTACGAGGGTCACTGGCTGCCATAAAGCTACGTGGAATGGTCTCACTGTTAACAGATCCGGTTGCGATGGATTCTGATGGTTGATAGTACATTCCTGGAGCGTCTCTGTGCTTTAAATACCCTTTATAGTTAGATGCGCTCTTAGTCTTGTTGTAAATCGTTGTCACTTGTGTTTTGGGAAATCCAAATTGCTTCCAGGCAGATCCAGCAGTGTGGAACGATCTACAGCACACACCTCTGCCAATCATTCTTGTGCTATTTTACTTTGTCTTTAATTTTCCATTTTAACTTGTTGAAAGTATCTCTTTTTGCCCTCTTTTCTATTTTCTCAAATAATAAAAGCGGTGAAAGCTGAAAAATTCATGAGATGACTGCAGATGATAAAACACAAGAAGGCCCAAATACAATACAAATACCTCTGGTATGGGTCATTCGGGGCGTGAGGAAAGGATAAAAGACATATTTAAGGAACTTACGTCAAAAGAACTAACGCCTGGGTTGCTTTTGACACTGCAGAAACTAGCGCAAAAGCCGAATACTAATCTAGAACAGTTTATTGCCAGCTGTAAAGCTTTGACGAAACTCAGCAGCAACAATCCAATCATTTTTAATGAACTTCTGGAGCTCCTCAAGAATAAATCCGAAGAGGACTCGACAGGCCCAAAAAAAATCGCCCCTTCTATAAATAAGAGAAAGAAATTTAAGATCCAATTAGACCTTGACGACAATGAAGATGAGCTAGATTCTCCAGTTCAAAAAAAACCAGCACCTACACGGACGTTGTTCAAGAGAATAGATAAACTAAAGGCCAAACAGTTGAGGCAGTATTCGCCCACCGTGAAGGATCCTTCTCCAAATAGTGAACAGCAAACACAGAATGGTCATGCTGAAACGAAGGACTATGAACCGACTCGAAGCGAAGTAGTTGAAGAGGACAGAGAATGGTATGATAATGATGATGATTATGGAAATGTGGTGCCTGAACCTCTGTCTGAATTGCCTGAGGAAGCGAAACTACTACCAGTCATTAGGAATATCGACAACGATGATGCCTTACGAAATACCGTTCAATTATACCCCATACCACTCAAGCAAAGAATGGAATGGATCCCTCCTTTTTTATCAAAGTTTGCTCTTGAAAACAAAGTGCCCACTTCCATAATTATCGGGTCCATCTCTGAGACGTCCAGCCAAGTATCCGCTTTATCAATGGTGAATCCATTTAGGAATCCTGACAGTGAATTTTCTGCGAACGCCAAACGAGGTAGTAAGCTGGTTGCCTTGAGAAGGATAAACATGGAACATATTCAACAATCTCGAGACAACACCACTGTTTTGAACACTGCCATGGGGGAAGTACTAGGCTTGGAGAATAACAATAAAGCAAAAGATAAGAGCAACCAAAAGACTTGCGACGATACAGCTCTTTTCACGCCATCAAAAGATGACATTAAACATACTAAAGAGCAACTGCCTGTTTTCCGCTGCAGATCTCAATTGTTATCATTGATAAGAGAAAATCAAGTAGTGGTGATAATTGGTGAAACGGGCTCAGGTAAAACCACGCAACTTGCACAGTATTTATATGAAGAAGGATATGCCAACGATAGGGGGAAATCTATTGTTGTCACGCAGCCGAGAAGAGTAGCAGCCATGTCCGTTGCAAAAAGGGTTGCAATGGAAATGCAAGTTCCATTGGGTAAGGAAGTAGGCTATTCTGTAAGGTTTGAAGATGTGACGGATTCTGAGTGTACAAAACTTAAGTTTGTAACGGATGGTATTCTACTCAGAGAGACCTTATTGGATGATACACTCGATAAATATTCCTGTGTTATTATTGATGAAGCTCATGAAAGGTCATTAAATACAGACATTTTACTAGGTTTTTTCAAGATTTTATTAGCACGTAGAAGAGATCTAAAACTCATAATCACTTCAGCAACAATGAATGCGAAGAAGTTCTCCGCATTTTTTGGTAATGCTCCTCAGTTCACAATTCCTGGAAGAACTTTCCCCGTACAGACCATATATACTTCCAACCCTGTTCAAGACTACGTAGAAGCTGCAGTTTCTCAGGCTGTGAAAATTCATTTAGCAAACGATTGTTCAAGCGGTGATATTCTCATTTTCATGACAGGTCAAGAAGATATTGAAACAACGTTCGACACTCTGCAAGAAAAGTTTTTGCAAGTATATTCCAAAAAGTTTGGTACCGCAAACTTTGAAGAGATCAATGATATTGAAATTTTACCAATCTACTCGGCTTTACCTGCAGATTTGCAATTCAAAATTTTTCAGGATCTACATGGCACTAAAAGGAAAATTATAATTGCGACAAATATTGCAGAGACTTCATTGACCATTAAAGGTATTAGATATGTCATTGATTGTGGTTACTCTAAACTGAAAGTTTACAATCCAAAGATTGGGCTTGATAGTTTAGTAATAACGCCCATATCAAAAGCTAACGCCGACCAAAGATCCGGAAGAGCGGGAAGAACTGCGCCAGGCACTGCATATCGATTATACACGGAAGATACATTCAAAGAAGATATGTACTTACAGACAATACCTGAGATCCAAAGAACGAATTTGTCAAACACCCTTTTACTGCTAAAATCTCTGGACGTTACTGACGAATTGAGTAAGTTCCCGTTCATTGATAAACCACCCTTACAAACATTTTTATCCTCATTGTATGAGTTATGGTTCATAGGGGCTATAGACACTAGGGGACAATTGACTCCATTGGGATTACAGATGGCGAAATTTCCCCTGCAACCTTCCCTTTCCAAAATTTTATTAATTGCAGTTAGAAACGGCTGCAGTGATGAAATGTTAACAATAGTTTCCATGCTTTCTGTTCCACAAGTCTTTTATAGACCCAAGGAAAGACAGAAAGAAGCAGATATTGCTAGAAATAAATTTTTTATCGCGAAATCAGATCACTTAACGTTACTTAATGTTTTTGAACAATGGAGGGCAAATAATTTTAGTTCGCATTGGTGTAACAAACATTTTGTTCAATACAAATCACTTGTCAGGGCAAGAGACATTCGAGACCAGTTGCTAACAATACTAAAATCTCAAAAAATTCCGGTCATTTCCTCCGGTAAGGACTGGGATATTATTAAAAAATGTATTTGTTCAGGATTTGCTCATCAAGCAGCCAAAATAACAGGACTACGAAATTACGTTCATTTAAAAACTGGCGTAAGTGTTCAACTACACCCTACAAGTGCATTACACGGATTGGGGGATTTACCCCCTTACGTGGTATATCATGAATTATTAATGACTAGCAAAGAATACATTTGTTGTGTTACTTCCGTAGATCCATTCTGGTTAATGGAATATGGTGGGTTACTCTACGACATCAAGCGTATTAAAAATGATCAGGAGGCCACAACTACAGGCCTCTTTGGCGAACACTATGAACATACTCTGGACAAGGTTGAAGATGATATTGATATCAATATTAGGAGATGTAAGGATATGAGAGACAGTGTGATACAGGAGCTCAAAATGACCGACAATTCAAACAAAGAAGACAAAAAGCAAAAAACGAAAAAGCAAAATATACTGAACGGCAAAGAAAATTCAATGAAACCTTTTAAAAGAAGGAAGCCTTTTTTTTAGTTTATGGGAAGAGCGTGCTAATAGGCAAAATATTCATATATGTTATTATATAGTTATATGCATGCATAAAACAAAGGGTTATTTATTGGGTACAAAAGAAAAGAGCATAACTCGTGGAGTGCTTACATTGAGAAAAAACTTTTATAATAGTTACCCATACTGCTACAATCAGATTGTTCATAAATTTCATTAGCTTTTGGCAACCATTTCGACATATTCTCTATTCTACGAGTGCTTGCTGGATGTGTACTTAGAAACTCCATATTCACAACACCCCCTCTATTCATTTGCTTTTCAAAATTTGCCATTCTTTCCCACACTTTTATTGACTCCTGTGGTTGAAAACATGCCCTTGACATTATCATCAGGCCAATGTAATCAGCTTCGGTTTCCATCTGTCTTGATGCTGGCATTCGCAAAAACCCATCCAATAGTATATTGTTGATAGCATGAGCTCCAGTAACAGTATATAACACCAAACCCAAAAGAGAATATATAGGAGCCTTCGACAAATTTTCGGCTGTGTGTCTTGCTAGCTGATGAGCAAATTCGTGTGCTAAAACAGTAGCAATCCCATCATCATTAGCACAAATAGGTAAAATAGAGCTGAATATAAAGACCTTACCCCCTGGTAAAACGAATGCATTTGGTGAAGCAGTTGGATCATTGACCACATGAATTTCCCACTTGATTCCGTCCAGTAGTGAGTTGTCTACACTAGGGTCCTTATAAGCAGCTTCGACAATTTTCATGAAAATATTCTCAATTTTGATGGACAGCGGATGCTGTGGAGGTAATATTTCCTGCTGCGTTTGTCTCCAAATTGATTTGTATGTGTAATTTCCGATAGTTAACTCTAATGGACGCGATACCCAGATGAACCTGGACCTATCGCTTACCGGTGCTTTATCCAAATGTGTATAATAAAAGAGAGAGCATCCACCAAATAATAAAGCTAAGTATTTTCTTGATGACTTATCGAGAAGGATGCTTTTAAACGATGATTTTTGGGAATACTCTCCATTATTAAATCGACGATATGAAGGACCATTGTCATAGCGGTAACATCGCGTTAACTGAACACGAAATGATACAGGTTTTAAAAATCCTCCACTGGTCCCTTTTCCAAATCCTTTGAACCTGATGATGTTGCGTAACATTTCTTGTATTTTATCTTTCCATACCTTAACTTAGATTGGTTGATGTCGCTTCGAAAAACTGCTTTTTGTCTTTTAAGTTCTTTATATCGGACGTAGAAAGAAGTAGAAATAGTAATTTGGGTTGCCCATATAAAACCAACTTATCTAAACATATATAAACGTATACGGAGGATTAGACCTCAAAAGACAATTCAGGTAGTTGATCAGTGGACACTTGACGGTCGCGGTTTTGTAGTTCTAAATATCTCTTCTTAGTCTTGAAGTATAAGAGCCATGCTGTAAGACTTAGGATTAATAATGTGATAATAATGCTTACCAAGTCAAATACCCTAGATCCTGTAGATTCAGATTCTGCGAGACTCTTTACACGAGAACCTATAAATAGATAGATGAACAGCTTTGGTGTGGTTATTATGTTGGCAATGGAAAAGTTGCGTACCGAGATACCGTAAACACCAGCTATGGCACCATTAGTCAAAGAATATGGGAAGGGACATAATCTCAGTAGAGCTAGAATCCAATAGCTATTGTTTTCTTGTAAAATTGAAGCCAATGCTTCAAATCTTCTATTCAAATGCACAAGCTTTTCTGCTCTTGAATGCAAGATCGTCTTGAACACAACGAAAGAGGCAATGGAACCTGTTACAGATCCCAAAGCTAGCGTAACCCATCCCTCAAAACTGACACCATAGATCAACCCAGTAGTGGTGGATAATAAGGAGTAGCCAATCATAGGAGGAAATGCGACAAAGAATATCAGAATCATTAATATAAAATGTGTTGACATCTTTTCTCTCAAATCGTTCGAAGTAACAACAACTTTATGTAAGATCGCATTATGGAAGACGAGCAACAATATACCCATTATCATTAGCATTATGCCGAGGAGGACAATGATAATCTGTTGCCATAAGCGTAGTGAATAAAAATAAAACTGTAATTTTTGAACATTCTTCCTGATATTATGCATCAATCTCTCTCTAGGGGACATATTATAAATGTCTAAAAAATCATCATCATTAACATTTACTTCGTCATTGAATGACAATCCAGCATTAGTACCAACCCTTTGTCCATTATTACTATTTGGCATGATATCGTTGTCAAAGTCTTCGAAATAGCCATCAAATTCATCATCCTCCCCTTGGCCCATATTGGCATTTCCTGCTTCGTAAGACTGACTCATTTGTGTAACCAATATCTTTCTTCCACCATAATAATATTTTCAAATATGTTGAAGGTATTGTTTTAGTAAAGTGGCTTTTTTTCTTAGTGCAGCTCGAGAGAAAACAATGATTTCGATTTCCGCTTTGAAAATGATATGAATGAGAAAGGCCATTCGAATAAATACATAGATGAAAAAGAATATCTAGAGGATATATAAGCAAGTCCGTGTTTTCTTATTGAGTAAAACTGGTGGTGCTTTTGTGCTGCGTTGAAGAAGAAGGCCTCGATCGAAACGGTGAGCTCTTTGTAGCTTGAGAAGGGGGTCTTCCATCAATGCTATGACGCCTGAAATTGCCCGCTAAATCACTATGAATCATTGCGTCTGAATCGAAGTTACTTATCAGTCTCAATGTAGGATGGTCTTCTTTATCCGAATCTGTGTATAATATGTTGCTACTGCTGACCCATTTTTTGTTCATATGCCTCAAGTATCTACTCTTTCGGCCAAAATGCAATTTCTTGTCTACCATGGCAGGTGTTTCAATGCTGGCAGAATGTGGGATAAGTTCATGGCTTTCCGGGTCATAGGTCTTGGCATCCATAGGAAACATTAGCCGGCCCATACTTGTTTTTTTCTGCAGAATTGGTGGTGGGTGTCCATTGATTTTGCTGGATTGCCTCAACATCCTTGATGTGGGAGAAGCAACTGAAAATGAAAAGGATTTGGCTGGTCGCCTTGAAGTTGAAATAGTATCTGATTTCCTTCTTTGGTGACGCGGATTGAGGGAAGCGGACGTAATGGAATACCGCGGTCTAAACCCGGAAGGTGACCGCCCATATGTGCTTGCATTCTCACGTAACAATAGCAAAGAGTTTGTCGATTCTGATTCTAATAAGTTGTCATCTAAAACATTGGAAATATGATTGTCACCCTTGGTTGGAGTCCTAGTTAGCAATGTTGAATTTTCTGGGTTTTTGGACTCATCTGACGTTTGCTCTGGAGCTTTAATTAATCCAATGACTGAATCAGCAAATTGGAAGGGGGTTTTTAAAGAGGAGGTGACAATCATCCTACCTTTGATATAAGAAATCGCCTTATCCAGAGCAAATTCCTGGCCACAATGATTTTGAATAATGGAAACCTTGGGCCACGTAGCTTTTGCACCATTGGTGATTTCCCTTAATAAAAATTCTTTTGTTGGGTTTGACAACAGCTCCTTTATTCTAAAAAGCATACACATGTCGGGCAAAATAGTGATGTCACCAGAATATTGTTGAGATAATACCGATCTCAGTTTTGTAAGCGCGTTTTTGGCAATTCCCATCTCACTTCCAATTTCTAGAATATGAATAGCTTCATTGGCCATAAAATTGTATATACTTGATAAGTTTTGCTTTAATCTTGCACTAAATTCGTCCTCAATTTCCCCGCCAACACAGGATAGTGATAGTTTCAAAAAGGGAAATACGTGAATATTCACCTGGCATGCGATAATATGGTCCACATTGAACATTTCAGAAAGACGAGAAATGGGCAAGTCATTGTCCACAGAACCATCGACAAATTTGACCGAACTACTACCAGTCCATGGTTTCCTTTCTCCCGTTTTTGGATCTTTTTCGTAAAGTGGGCTCGAGGGGAAAATTCCCGGTAGTGAACATGATGCACATACGGCGGACCAAATCAGGACGTTTGGTGCAGTCAAATTATTCAGCAAGCGCGGTTGTTCAAATAAAGATGCCGGCGAAACGGTTATATTCAAAATTTTACCCGTTCTATTGTAAGCTTCCCTAAATGTCAAATCTCCCAAAAATTCTATCATTGTATTTACCAGATGCTTGTTATCAAACCACGTACCGTTTTTGAAGAACCTAGATATTTTTATTAACAAATTCTCGCTTTCACTTTTCTGTTTATCGTCTTTGAAAATGTTGAATTCTTTATCCAAAATATGATTTAGTAAAACCGGAATTTCTTCTTTGTGATGGACAGATAATATGCTGGCTACAATTGCACCAGCACTGCTACCACTAATCACTCTGGGTAATAAATCCAATTCAAATAGAGTACCAAGGACACCGATGTGGAAAAGACCAAAAGTTCCACCCCCACTGAGAACTAAAGCGGTACGACCAATATTTCTTCTCGTTTGTTGCAGTATACCCAAAAGGTAACTATCATCAAGATCAGACTCCATTAAAGATTCTAGCGCTAACCTAGACTCCATCATATACTCGTCAATTAAATATTTGGTGCCTACATGGGAGTGCCTATACAGGTTTACATTCCCCATATTTCCCAGGTTTCGTACCCAATTCGTCCTAATGATGTACAACAATTGAGCGTAATTCCTATTCAAGCGCTCCTCACGCATTCTAGATGTTAAATCTTTTATTAGCTTGTAATCATACAAGGGACTTTCCAATTTCTGCTTCCATTCTGTTTTCCCAGTGAGGTCATCCAATCTGGCGCCCGCAGAACACCATTCTTCAAATGACATCGCATGTTGCTTTTGTGAACAGACTTTGTCAATAAGAATGTCTCTTTCATAGTTTCCCACAAAAACGTTGTAAAGAAATGATTTGCATTTACTGGCTAAAGATGACCCTTGCCTTTCATCTTCGCCTTCGTCTGTCTCAACCATCTCGATATCATTATTTTCATTTTCTGTTACTGTCTCTTGGTCATCGTCAAGTTTATCCTCGTTTCCAGTATCCAGGTTGAAATTTACCTTGTTCGTAGTTTTGTTCTTGCCAGTTTGCAGTCTTTTACCAGCATCCTCCTCCACCCTTTCAACATCTGAATTATCCTTACTGGGCCTAATAAACTTGTTCTTCGGATTTAAAATAGGAATTATGTTCTGGGAAGTGCCCAGGATCTGTTCGTAATATTTTTCGATTAGTTGTTGCGTAACAAGGAGGGGCTTATTTTGTGTAGATGTAAGATCTGATATTTTGCTGCTCATTCAGACTTTTATTACATATACCTGTACTCCCTTCAATAATTATTACAGCGCTAATTTTTTTGACCAAATACTTGAATACAGGTCTCTTTTACGAGTACAATAATGACATAATGACAATTTGAATCAATCATACTTTATAATTGTGGTTTAGCGTTTCATAGTCGCAATTATCGTATAAGAAGGGTAATATGTCAGCCCTAGTTTACCCTACTTTTTTTAAACCCCTTAAGATCTTTTTTCCTTTTTTCTAATATTTAACCTACTAATATTGGTGAATAAACCTAATGACTTTTTGAAGCGCCTAGCCCTATTTCTTTCGAAATTTTCAATTCGCGTCCTTTTTCATTTCCATGAATAATAGGAAACATGAAAAAATAAGTAAATAATAATAATAGAAAAGCTGGAGTGTTGCAAATTTAAGAGGTAGCCTTAAAATATATTTCTGCTGTGTTGAATATTTAATTTATACAGCTAAAATAGGATATTATAGCCGAATTTTTTTCAAGCTTCTTCAAAGCTTATAGTGAATAACGTAAGGGGAAAAACAAGAATAAATTTAGCAAAAGAAACGCTCAAGTCAATGTATAACTCAATCTACGGGTCCCCCTTCCCTAAAATAAATCCGAAGGTCCGCTACAAAACTGCTCTAGAAAGAGCAGGGTTTGACACTAAGCCGCGTAATCCGTTCAGTAGTCAGAGGAATGCTTCCACTGGAAGTTTACAAGCTTCTGTGAAGTCGCCGCCAATAACCCGTCAAAGAAATGTATCTGCTGCCCCATCTGTTCCGGTCACGATGAAGAGTGCGTATACGGCGTCTTCAAAGAGTGCTTATTCATCTGTAAAGGGCGAGTCTGACATTTATCCGCCTCCCGTATTGGAGAATAGCGAGAGGCGGAGTGTAACTCCTCCAAAGAATAGCAATTTTACGTCTTCGAGACCCAGTGACATATCTCGTTCTATTTCCAGGCCCAGCGAGCGTGCTTCGCAAGAGGATCCTTTCCGTTTTGAACGCGACTTAGACCGTCAGGCGGAACAATATGCTGCCTCTAGGCATACATGTAAATCACCTGCTGACAAGGAATTCCAAGCCGCAGATAACTTCCCCTTCAACTTCGAACAAGAAGATGCTGGTAATACTGAAAGGGAACAAGATTTGAGCCGTATTGAAAGAAGTTTCATGATGCTGACTCAAAATGACACTGCAAGCGTTGTAAATTCTATGAACCAAACCGATAACAGAGGTGTGCTCGACCAAAAACTCGGAAAAGAACAGCAAAAAGAGGAAAGTTCAATCGAATATGGAAGTGAAGGACAGCAGGAGGATGAGAATGATATTGAAAGCCTAAATTTTGAACCAGATCCTAAACTACAGGTGAATCTTGAAAATGAACCACTTCAAGATGATTTTCCAGAAGCAAAACAAGAGGAAAAGAATACAGAACCTAAAATTCCGGAAATTAATGTTACGAGGGAAAGTAATACACCATCTTTAACCATGAACGCACTAGACTCTAAAATATATCCTGATGATAACTTTTCTGGCCTGGAATCTTCAAAGGAACAGAAATCACCTGGTGTGTCATCATCGTCAACAAAAGTTGAAGATTTAAGTCTTGATGGGTTAAATGAGAAACGTCTTTCAATAACTTCTTCAGAAAACGCGGAAACACCATACACTGCTACGAACCTCCAAGTCGAACAATTGATTGCTCAATTAGACGATGTTTCCCTATCTAGAAACGCAAAGCTCGATATGAACGGCAATTGCCTCAACGCAGTGGACAGAAAGGCTTCTAGATTCAAAAAGTCAAGCGCATATTTATCTGGGTATCCCAGCATGGATATACCCGTAACGCAGCAAACATCTATTGTGCAAAACAGCAATACGAACTTATCCAGACAAACTATTCTGGTAGATAAAGGCGATGTTGATGAAGACGCGCCATCTGAATCTACAACTAATGGTGGCACACCCATTTTTTACAAGTTTAAACAGTCGAACGTAGAATACTCCAATAATGAAGGGATAGGTTCGCAAGAAACTTTCAGAACGAAACTTCCCACAATTGAAGCACTACAACTGCAGCATAAGCGCAACATAACAGATCTGAGAGAAGAAATTGATAATTCCAAATCTAATGACTCTCATGTATTACCTAACGGCGGCACTACGAGATACAGCTCTGATGCAGATTATAAAGAAACGGAGCCCATTGAGTTTAAATATCCGCCTGGGGAGGGACCTTGCAGAGCATGCGGCTTGGAAGTCACAGGGAAAAGAATGTTTTCCAAAAAGGAAAACGAACTGTCGGGTCAATGGCATCGTGAATGTTTTAAATGCATTGAATGTGGTATCAAATTCAATAAACATGTTCCCTGTTATATTCTAGGCGATGAACCATATTGTCAAAAGCACTATCACGAGGAGAATCACAGTATTTGTAAGGTTTGTTCAAATTTCATAGAGGGTGAATGTCTGGAAAATGATAAGGTGGAACGATTCCACGTGGATTGTCTAAACTGTTTCTTATGCAAGACTGCCATTACTAATGATTATTATATATTCAATGGGGAAATTCCATTGTGCGGTAATCACGACATGGAAGCTCTCTTGAAGGAAGGTATTGACAATGCTACATCAAGCAATGATAAGAACAATACTCTCTCTAAAAGGAGAACGAGGCTCATCAACTTCAACTAGCATCACTACCCATTTGTCTTTCCTAGCACACATGTTTCATAACATTCTTAATAAGATTTTGATTTTTTATATTATTAGCCAGCCTTGTTCATTTATAAATTGTATAGCGCAGGAAAAAGGGATCTGCCTATCTATGGTATCAACAACATTAGCCGTCATTAGTTAGTTAGTTATAAAGACATCATTCACTCATATTCACTACGTTGTCTTCTTCTCAACAACTACCTCTAACTGTTTTTTTACGCGTCATTTAATTGTAGCGAATTTCTATTTTTGGACATTCTCGTACCGGTGCATTAAAGGCTAAAAGCTAAAAAGGGAACAGGAGCCTAAGAATAGAGAATAAGGAAATTTATTTAAAGAAAGGCTAAGCAATGAAATGTTTCGTTATTTTATTGTATCTTCAAGAGGATGGAAGAAGAACCTGAGCACAAACGGATAAATAATAGACGAATATAATGTTTCTTAAGACACCTAATTGGGAAACAGTAAATGAGACTCCCAAATCGAGAGTCTTAACGATAAACGAATTGATCTCTCCCAACCTGGATACTGAATCTAAGAGCCTTCTGGCGACGCCGGCAAGGAAATATTTCAAAACTTCAATAAGTGAAGCGCAAGATTCTCCTACATCTGCCCCTTCGCCCGGTGGCAATGAGGATCCCACATATCAATACAACGTACAATTTCATTTTCCAGGACCAATAACACCTACAACACCCAGGTCTAAGGATGCAGAAATGTTTCCATCCCCCACGCCCCCATTGGTTTCTCCCACAGCGGTTATCGAGGAAGAGAATGACGATTCCGTACGGGAGTTTTCACGCACGCTAAAATCAAGACTCAACTGCGCAATGGTTAAGCTATCAAAGGAACATGAGCAAGTAGCTTTGATTCCTCCACCTCCGACTGAAAAGATACGAAAGGGCTCTTATAGTAATAAATTTGCCGCTAAGCATAGGCGCTGTCACTCGTTAGATGAATCCAAAAAGTTTCTGAGTTCTCTGGAAGATTCATCCGCTCATGCAGCGTTCTTGAAGGCAATTTCGTCCAAACATGCCAAAAGCAATAAGGTAGACAACGTTAACGTTTCGCCGTTACGTTGGTCATCTCATAGAAGAACGCAAAGTACACAGGAGAATTCTTTACAAGAAGTTGTTGCTATCGATACATTATTGAAGATGTCCTCATCGGACTGAACTAATGATTCGGGTTTCGCATATATACATGGCTTTGGCTATTTTTAGGTTTATAGTTCTTGCTGTTTATATCACTAATATTTAGTATATAGCTGCGAAGAAAGAAAAAGAAAATATTCACCTCTAGGAGCCAAAAACATAAAAAAAAAAATAACTAAAAAAAACTTTTATTGAATGCTTAATTATTTAGTGACGCGATTACCTATATACCAGGTTATTTATTTTTTCTTCTTTCAAAGGAAGACAATACAAAATATTACTGTTACCATTTTTGTTACTATTATTATTGTCTTTATTACTATTATTTTTCTATCGTTGCTATAATTACAATTTGTTTACTCTACAACTTAAAAGGAGATTACTCTAGACAACGAGTTTTGTTTTATGTTTCCTATTCTTTTAATCTTGGAATTTGTATGAACCACTTTCTAATGTAATGGATCCACCTCTGTAAGAACCTCTCTTCATTTTATTTTTGTTCTTCGTGAAATCTTTACCTCTTACTCTACCTAATTTTTCATTTGCCTTTTCACCCCATGTTCCGGCCGCGCCTTTGTAGGTGTTGTCTGTCAACTCCCAAGCTTCGAAATTAATCTTCGATCTATCTACCCTGGAAAAATGCTTTCTTTGGCCCTCTTTGATCTCGTCGGTTCCAGCAGGAATGTTCAATTTATCGGCGCTTGATGAACTGGAAGCAGATGGAGTTGATTCGTTAGATGAGGCAGGCGTTTCTTCGGCCTTGGATTCGTCTGCAGTTGCTTCTTTTGTTTCCAATTCAGAGCTAGAACCAGAGTCTGAGTCGGAATCCGAATCGGAGGAATCAGAAGAAGATGTAGATTCGTCGGAACTTGAATCAGACGAGCTTGAAGAATCGGACGAGCCTGAAGAGTCTGAGTCCGAGCTTGAGTCGGAATCCGAATCTGAATCCGAGGAAGAGCTGCTAGAGCTGGAGCTAGAGTCGGAGTCAGATGAAGAGTCGCTGGAGCTGGAGTCGGAGTCAGACGAAGAGTCGCTAGAGCTGGAGCTAGAACTTGATTGAGAATCTGATTCAGAATCTGATTCGGAATCAGAAGAACTGCTTGAGCTAGAACTTGAGTCAGAATCAGATTCCGAACCTGATTCTGATTCCGAAGATGACGATGACCCGCTAGAGCTTGACTCCGATGAGGAAGAGCTTTCTGGTTCAGTTTTAGCCTTTTTAGTGTCCTTAGCATCTTCGTTGTCTGATTCTCTTGCTCTTTTCTTGGTTTCATCTTCTGATTCGGATTCCGAGGAAGATTCGTCAGAACTAGAGCTAGAGGAAGAAGAAGATCCACTGGAACTAGAGTCGGATTCACTAGAAGATTCAGAGTCGCTAGAACTTGAGCTTGAGCTAGAAGAAGAAGAAGAAGAAGAAGATGAGCTAGATTCAGAGTCACTGCTGTCACTGCTGCTGCTGCTGCTGCTTGAAGATTCGCCGCTAGAACTGGACGAGGAAGATGAAGAAGAAGAGGAGGAGGAGGAGGACGAGGAGGAAGAGGAAGAAGAAGAAGATTTCTCTTCAATCTCCTTCTCCTTAACACTTAATTTTGGCACTTCGTCAACTTTAATTTTCTTGGAAGCCATTGCTATGTATTCTTAGTGTACTGCGACTTGGGTTTCTTTCTTGCTTTGTATAAAAGTGCGATGAGTTCAATCATCAAGTGAATTTTTTTTTTTCAGCCTGCATTGAAAAAAAAAAAAATTGTATGCTCGAGCGATGGGAAGGTTTTTTTCCTCTTCCCGTTCAAAGCTTCCTCGGACCAACTCCACTTTTCTCGGCCCGTTGTAAAGAAATGGGTAAGAGAACTAAATTGCAATAAGCTTCGAATTATCGTTTTGATCCAGACATAAAGAGATGTACAAACTACAAAACAAGAGTAAAATAACTCGAATGAAGGGTACACCTTCTGTAATAAAACAAATTCACTATAACTGCCTTATTGGAGTAGAAAAAACAAGATTATGTAGACCCCCTCTCGCGATAAAGAACATTAATGACTGCAACACCCGCACACCACAAGGTGAAGGGCAAAGGTGAATCAACCAAAGTGAAGAGGACGACGTAGAATCAACCAGGTATCCTTGATAAGGGGAGGAGTAAGAAAAAAGTGTGTCGAACGTAAATTTATGTGTCTAATGAAAGTATCTTCACACTAAGATTATACTTCTCCTTGGCAAAACAAAATGACACCTTTGTCCTGTTTTCGTTATCTACTTTTTTTTGTGTCAGATGTCATTATGGTCTCCTACGCATCCACTACATCCTTGTCACAATTTGTTATCAGTAACCAACTTAGATGACTTGCACCAGCGCCACATCTTCGAAAGCGTTGAAACAAACTACGTAAACAAACAAAAAGTCAACATCCTGTAGATGTGGCTGCAAAACCACAGAATCCTCGTGTGGGAGAAAATATTGATAGGACCAGAGCGAACTTTTTTGATACAGACGTAGGAGGTAGCCGTTACCGCATTAGTATACTATATGCGTACGGCCGCCAAGAGCCCAAGAAAGAGACACAAAACTACGTGGGATGAGCTTGGGGTAACGCAATCAGTATTGTTCATTTTTTTTCCCGGAAAAGCTAAGAGTTTTCTGGCGAGATAAGATAACGGCGCCGAAGGCAGCGGTGAACTGACTTACCTCCGTCAGCTCCTGCGTACGGCACCAAAAAATCCCGCAATTACTTGACACCAATGGGCTAACGGCGTCCGCAGAACCGTGACGCAATCTGCGGTTTGTGTCAAGACAGAGAAGTGGGCTGCTTCTCCCCTTTCAACACTCCCCTCCCATGGCTGAATACTCAGACGTTTTCTGTGGTGGAAATGGCATCAAAAGTGCCACTGGTTGGCGAATCCAGACTATTTTGTGTCAGAGAAACATGCGTACCTGCACAATAAAAAGAAAAGGCCCGCCCTACTGACATCCTGTTCGGGATCCTCGAAGAACAGGAAAAAGGACAACCGTCCTTTTCACTTCACGTTCGCAGGGCTTTCCTCGATATAATGGCGATTACACAAGCGGTGGCGTCTTGAAAAAAGTTGCGTTTCTTATCTGTACGGCGATCACTCCCCTCATATGATAGCTGTGTAGAGTGACTTGCTCTTTGATTGGCCTTACTTCTTGCATCTATCATCCTTTCTTTTACTCTCTCCAATCACCACAACTCATATCATTCTACATTTCATTTTATTGTTCTGTACAATTTTTAGGTTTGTAAAATATATAAGTGATGTACATATCTTCTATATCCTTTCCGTTTGTGTCTATTTTAGGGTTGGCTTATTACGCATTATTCCTACTTTATTTTTACTTGCTTACTTGAAAAAGAAGGTATACCACAGTGCTGCTCCACTGCAAACAATATAAAATATTATCAATTATTTTTTTTTTTCTTTTGAATTAGATCACTAATAAACTCTTATAATGCTCAACCATCCCAGCCAAGGCTCAGATGATGCTCAGGACGAAAAGCAAGGCGACTTCCCGGTCATCGAAGAGGAGAAGACCCAGGCTGTAACGCTGAAGGATTCGTATGTTAGCGACGACGTCGCTAACTCCACGGAACGCTACAACTTGTCCCCTTCTCCGGAGGACGAAGACTTCGAAGCCCCCACTGAAGAAGAAATGCAGACTTTAAGGCACGTTGGTGGTAAAATTCCTATGAGGTGTTGGTTAATTGCTATTGTAGAGCTTTCCGAGAGATTCTCCTACTACGGGCTTTCCGCACCATTCCAAAACTACATGGAATATGGGCCTAATGACTCCCCAAAGGGTGTTCTGAGCTTGAACAGTCAGGGTGCCACTGGGTTGTCGTATTTTTTCCAGTTTTGGTGTTACGTTACACCAGTTTTCGGTGGTTACGTCGCGGATACCTTCTGGGGTAAATATAATACAATCTGTTGTGGTACCGCTATTTACATTGCCGGTATTTTCATTCTATTTATCACTTCGATTCCCTCCGTTGGTAACAGAGACAGTGCTATTGGTGGGTTCATTGCTGCCATTATTCTGATCGGTATTGCCACTGGTATGATTAAAGCTAACCTTTCCGTGTTGATTGCCGACCAGCTTCCTAAGCGGAAACCCTCCATCAAAGTCTTAAAATCGGGCGAAAGAGTCATTGTCGATTCAAATATTACTTTACAAAACGTTTTTATGTTCTTCTATTTCATGATCAATGTCGGTTCTCTATCATTAATGGCCACTACTGAATTGGAATATCATAAGGGGTTCTGGGCGGCCTATCTATTGCCCTTCTGCTTCTTTTGGATCGCTGTTGTCACTTTGATTTTTGGTAAAAAGCAATACATTCAAAGACCAATCGGAGATAAAGTCATCGCTAAAAGTTTTAAAGTTTGTTGGATTTTAACTAAGAATAAGTTCGACTTCAACGCTGCTAAACCTTCCGTTCATCCAGAAAAGAACTATCCATGGAATGACAAATTTGTTGATGAAATTAAGAGAGCTTTGGCGGCTTGTAAAGTCTTTATATTCTACCCAATTTATTGGACCCAATACGGTACCATGATTTCCAGTTTCATCACTCAGGCCAGTATGATGGAATTACATGGAATTCCCAACGATTTCTTACAAGCGTTCGATTCCATTGCATTGATCATTTTCATCCCAATTTTTGAAAAATTCGTATATCCTTTCATTAGAAGATACACTCCACTAAAACCAATTACAAAAATTTTCTTCGGTTTCATGTTTGGATCTTTTGCCATGACATGGGCTGCTGTTCTACAAAGTTTCGTTTACAAGGCTGGTCCATGGTATAATGAACCTCTGGGTCACAACACCCCAAATCATGTCCACGTTTGCTGGCAAATACCCGCATATGTCTTGATTGCTTTTTCAGAGATCTTTGCCTCTATCACTGGGTTGGAATACGCTTATTCCAAAGCCCCAGCTTCCATGAAATCGTTTATTATGTCCATTTTCTTATTGACTAACGCCTTTGGTTCTGCAATCGGTTGTGCATTGTCCCCAGTGACCGTTGATCCTAAATTTACATGGTTATTCACTGGTTTGGCTGTTGCCTGCTTTATTTCTGGTTGTTTGTTCTGGTTGTGCTTCAGGAAGTATAATGATACAGAGGAAGAAATGAACGCTATGGACTACGAAGAAGAAGACGAATTTGATCTCAATCCAATTTCCGCACCTAAAGCTAACGATATTGAAATATCAGAACCAATGGACAGTCTAAGATCCACCGCCAAATATTAGTGCGTTTTATTAACTTACTGTCTTTTTTTTTTTTTTTTTAACCATATTACGTTGACGGGAGTTTTCTGTGCTGCTGTTATTTGTTTCACAGAACTCTCTCCTCTTCCATTGCTATCGAACAGATAAAATGGAATTTCTTTATGTATAATTACTATTGTATAATATTCAGTAAATCTAAATTTTAAGCTCATATATCTAAACACTACAACATGGAAGCAGCTTGTCCTCTTCAGGCTCACTGTATCCGTTTACTCTTATTTCGCGTATTTGCATACCATTATCTCAAATGACTTGTTATTATATCTTGATATATATTGTATTATAGAACAATTTGTGAAGAGAGGTCCATATTAAGATTTCCTCCCATTTACAAATAGAATAGAAAAGGAAATATATATGTAGTAAAAAAATCGTGGTGTATACAAACTTTGGATTTGTGGAGATCGTAATAAATCGATTATTTCAACTTCTTCTTTGGACGCAATTGGTTGGTGTGACCACACTTTCTCTTTCTACAGTTGGTAGCTCTTGGTGGTAATCTGGCGTAACATTTACGACAAACAGATTTGTCACAGTTGTATTTGGAAGCCAAGGCTTTCAAAGATGGTTCAATGATACCACCTCTTAATCTCAAGACCAAATGTAAAGTGGATTCCTTTTGGATGTTGTAGTCAGATAGAGTTCTACCGTCTTCCAATTGCTTACCAGCAAAGATCAATCTTTGTTGGTCAGGTGGGATACCTTCCTTGTCTTGGATCTTGGACTTGACATTGTCAATGGTGTCAGAAGATTCAACTTCCAAAGTGATGGTCTTACCAGTCAAAGTCTTAACGAAGCTGTACAAAATTGGAATAAGTTCATTTATGGAGTAAGCACAGACGTGCGTGCGTACATCATAAAGAAAGAAACTTCACGTTAGTAAAAAATATTTTTATGCGACCAAGTAAATATAACTATGCTATGCAAAATAAGATGGAACAAACAAACCCTTCAGCACATATGCGACATTTTCAATTTGCTCTACAGATTTAATGTAAACTCAGAAGCTTGCCGCAGGTAATAGTTTTTCTCAATTGCTACTTGTTTAATAAATTGTGAGCTTGTCAATCATTTTCCATTTATGTCTTTCGTTTATGGCTTTTTTGCTATCGTAATAATCCTCATATTATTTCGAACATAGTATTCTGTATTCGCCGTAACATACATTTGCATTTTGAACCTTTGGTGGCTTTACCTCTTGCTGAACGGGAAAAAGTGATATATAAGGTTGCTCTTATTTGTGTATTTGAGATTATGAGTTGCATACCCATAATGCCTGGGATAGATGGGTAATGGCTAGTATGAGGCGGATCATATGGCGGATTATCCGCCATATCCTATTGCGGTACTTCAGAATCTGAAAAACATGAAAAAAAAAAAAGTTCAGCAAAAATGGAAAGATTGCACCCAGACAACTACACAAATCTGTTAGAGGCACGGATGGAAATAGTATTTAAAAAGGATTATCGAAAGATGATATGGCCTCCGATGAGAAGAAAGGCGGCTATCCTCATCCACATATAGAACACAAATGAATGCCAATAGGTAATAAATCACTAAATCTACTAGTTTGTAAAAGGTTCGAAATAATATGTCATAAATTTCGCTGTTACCTTATTGCTCAGGCGCTTAACGCCAAATTGCATTGCCCATCATTGAAGAACACAACCTAACGCGTTATTATCTCAAGCAATGAATTCAAGTATTCCTATGCAAGAATTTAAAAATTTCTCTCTCTATTTGAACTGAACCAGCATTTTTTATATCTCTCCACATATCGCAGAAAGCTTTTCTACTCTCAAGAAAAAATTGAGGGATGGGTCAACCTTCCATAGATTCTATATGGAATAATAAAATTTACTTCTTACTAACATTATATCAGGGTGAATCTTACTAACAAAAATAATAACTTAAGTCTTCTTTATAATATGATGATCGACGCGCGGGGTAACGCGCTCTTCCCATCTTTGTTTCCTTTCATTCCTCTTGACATGACAACAAGAGTATATGGGAAAAGAAAACTGGAAGGCAAATTGAATACAGACAGAGATATCAATAAAAGTGGTCCATTGAGTCTTACGGCGCCGGAGAGATACGCTCCATTTACAATATTTACTGATAGATATATTGCTGCCTGTCTATTTTTCCATCTCTTGTGCTGACTAGGACTTAACTGATACTCGCCGAAGCTACACAAATAGTCAGTAACGCCACATTTTAGGATAATGTCGGATCATGATACTCCAATGGAAAGCATACAAAATGGTGAAAATTCAGACGAAAGATTGAACGCCATTGCGTCTTTTTTCGGTTGCTCTTTAGAGCAGGTTAAATCATTTGACGGTGATGTGGTAAAACACCTTAACGATAAACTTTTACAGTTTAATGAACTTAAATCGGAGAATCTAAAGGTTACCGTCTCATTCGATGAATTGAAGGCTAGTTCTTTAAAGAAAATTGATGGTTTAAAGACAGAAATGGAAAACGTTATAAGAGAAAATGATAAAATCCGAAAAGAGAGGAATGATACTTTCGTTAAGTTCGAATCTGTAGAAAATGAAAAGATGAAATTATCATCTGAGCTAGAGTTTGTGAAAAGGAAACTCGATGATTTAGCTGAGGAGAAAAAGGAAACCCAGAGTAATCAACAGCGAACCCTGAAAATACTGGATGAAAGACTAAAAGAAATAGAATTGGTCAGGGTTGAGAATAATCGCTCCAATAGTGAATGTAAGAAACTACGCTCTACAATAATGGATTTAGAAACAAAACAACAGGGCTATATTACTAATGACCTGAATTCTAGAACTGAACTGGAAAGAAAAACACAAGAATTGACTTTATTGCAGTCAAATAATGATTGGCTAGAAAAGGAGCTACGTTCAAAAAATGAACAGTATCTCTCCTACAGACAAAAAACCGACAAAGTAATTCTAGATATCAGGAATGAATTAAATCGTTTAAGGAATGATTTTCAAATGGAAAGAACGAATAATGATGTTTTGAAGCAAAAAAATAACGAATTGTCAAAATCTTTACAAGAAAAACTACTGGAAATCAAGGGTCTATCCGACTCCCTAAATTCCGAAAAGCAAGAATTTTCTGCAGAAATGTCCCTAAAGCAACGTTTAGTGGACCTTTTAGAATCACAATTGAACGCTGTAAAAGAAGAATTGAACAGTATAAGAGAGTTGAACACTGCAAAGGTAATAGCAGATGATTCAAAAAAACAAACTCCCGAAAATGAAGACTTACTTAAGGAATTGCAGTTAACGAAAGAAAAATTAGCACAATGCGAAAAAGAATGTCTACGTTTATCCTCTATAACTGACGAAGCAGATGAAGATAATGAAAATTTATCTGCAAAATCTAGTTCTGATTTTATATTACTGAAGAAACAATTAATTAAAGAAAGGCGTACCAAGGAACATCTTCAAAATCAAATTGAAACATTCATCGTAGAGTTAGAACATAAAGTGCCCATTATAAACTCTTTCAAAGAAAGAACTGACATGTTGGAAAACGAATTGAATAACGCTGCATTGTTACTAGAGCATACATCGAACGAGAAGAATGCAAAGGTTAAGGAATTAAATGCCAAAAACCAAAAGCTAGTGGAATGTGAAAATGATCTTCAAACTTTAACTAAACAACGTCTCGATCTATGCCGTCAAATACAGTACCTTTTAATTACCAATTCTGTTTCTAATGACTCGAAGGGACCCTTACGTAAGGAAGAAATTCAATTTATTCAAAACATTATGCAGGAAGACGATAGTTCTATCACAGAATCTGACTCTCAAAAAGTCGTAACTGAAAGACTAGTTGAATTCAAAAACATTATTCAATTACAAGAAAAAAATGCAGAACTTTTGAAAGTAGTAAGAAACTTAGCCGATAAGTTGGAATCGAAAGAAAAGAAATCTAAACAAAGTCTTCAGAAAATCGAAAGTGAAACAGTAAATGAGGCTAAAGAGGCTATAATAACTTTAAAGAGTGAAAAAATAGAACTAGAATCAAGAATTGAGGAACTACAGAAGGAGCTTGAAGAATTGAAAACTTCTGTTCCCAACGAAGATGCGTCATACAGCAATGTAACTATAAAACAGTTAACCGAAACTAAGAGAGACCTCGAATCTCAAGTACAAGACTTGCAAACTCGTATCTCGCAAATTACTAGGGAGTCTACTGAAAATATGTCACTTTTAAACAAGGAGATACAGGACCTGTATGACAGCAAAAGCGACATATCCATTAAGCTTGGAAAGGAAAAATCATCGAGAATATTGGCAGAGGAACGATTTAAACTACTTTCGAATACGTTAGATCTAACTAAAGCTGAGAACGACCAACTGCGCAAAAGGTTTGATTATTTACAGAATACTATTTTAAAACAAGATTCCAAAACACACGAGACACTTAATGAATACGTTTCCTGTAAATCTAAGTTAAGCATTGTTGAAACAGAATTATTGAACCTGAAAGAAGAACAGAAATTAAGAGTTCATTTAGAAAAGAACTTGAAACAAGAACTGAATAAACTCTCCTCTGAAAAGGACAGTTTACGCATCATGGTAACTCAATTACAAACTTTACAAAAGGAGCGTGAAGATCTATTGGAAGAGACTAGGAAATCATGTCAAAAGAAAATAGATGAACTTGAAGATGCTCTCAGCGAACTTAAAAAGGAAACTTCTCAAAAAGACCATCATATCAAACAGCTGGAAGAAGACAACAATTCAAATATAGAATGGTACCAAAATAAAATCGAAGCTTTGAAGAAAGATTATGAATCAGTAATAACTTCTGTAGATAGTAAGCAAACTGAGATTGAGAAATTACAATATAAAGTCAAATCACTAGAAAAGGAAATCGAGGAGGACAAGATTCGTTTACATACTTATAATGTTATGGATGAAACAATTAACGATGATTCCCTACGCAAGGAGTTGGAAAAATCCAAGATTAACTTAACTGATGCTTATTCACAAATCAAAGAATACAAGGATCTCTACGAGACTACCTCTCAGTCTTTGCAGCAAACGAATTCTAAATTGGATGAATCTTTCAAGGACTTTACTAACCAGATTAAAAACCTAACTGATGAAAAAACTAGTTTGGAGGATAAGATTTCGCTTCTAAAAGAGCAAATGTTTAATTTGAATAATGAGCTAGATTTGCAGAAAAAAGGGATGGAAAAAGAAAAAGCTGACTTTAAGAAAAGGATATCAATTTTACAGAACAATAATAAAGAAGTCGAAGCTGTTAAGTCCAAATATGAATCGAAGTTATCAAAAATCCAAAACGACCTTGATCAACAAACTATATATGCTAATACTGCGCAAAACAACTATGAACAAGAACTACAGAAACATGCAGATGTTTCTAAAACGATTAGTGAATTAAGAGAGCAATTACATACGTACAAAGGTCAAGTTAAAACCCTGAACTTATCGCGTGATCAACTGGAGAATGCTCTGAAAGAAAACGAAAAGAGTTGGTCCTCCCAGAAGGAATCTTTATTAGAACAGCTAGATTTATCGAATTCTCGTATTGAGGATTTATCCTCCCAAAATAAACTATTGTATGATCAAATACAAATCTACACAGCTGCGGACAAAGAAGTCAATAATTCGACAAACGGACCTGGTTTGAATAATATTTTAATTACACTACGTCGCGAAAGGGATATTCTTGATACAAAAGTGACGGTGGCTGAAAGAGATGCAAAAATGTTGAGACAAAAAATTTCTTTGATGGATGTTGAATTACAAGATGCTCGTACTAAGCTAGATAATTCAAGAGTTGAAAAGGAAAATCATTCTTCCATTATTCAACAGCATGACGACATTATGGAGAAATTGAATCAATTAAATCTATTAAGAGAAAGTAACATAACATTGCGGAATGAGCTGGAAAACAACAATAACAAGAAGAAGGAACTGCAATCTGAATTAGATAAATTGAAGCAAAATGTTGCGCCTATCGAGTCCGAATTGACTGCCTTGAAATATTCTATGCAAGAAAAAGAGCAAGAGCTCAAATTAGCTAAAGAAGAGGTTCATCGTTGGAAAAAGCGCTCACAAGACATATTGGAGAAACATGAACAATTGAGCTCAAGCGATTATGAGAAGCTAGAAAGCGAGATAGAAAATTTGAAGGAGGAACTAGAAAATAAGGAGCGTCAAGGAGCGGAAGCCGAGGAAAAATTTAACAGGCTGAGAAGACAAGCGCAGGAGAGATTAAAAACATCAAAACTCTCACAGGACTCATTGACTGAACAAGTAAATAGTCTAAGGGATGCAAAGAACGTGTTGGAAAATTCCTTGAGTGAGGCAAACGCGAGAATCGAAGAGTTACAAAATGCAAAAGTAGCACAAGGTAACAACCAGTTAGAAGCAATAAGAAAATTACAAGAAGACGCAGAAAAGGCTTCAAGAGAGCTTCAAGCCAAGTTAGAAGAAAGTACGACTTCTTACGAATCTACGATAAACGGCTTAAATGAAGAAATTACAACATTAAAAGAAGAAATTGAAAAACAAAGGCAAATCCAGCAACAGTTACAAGCTACATCTGCAAATGAACAAAATGACTTATCTAACATAGTTGAATCTATGAAAAAGTCTTTTGAAGAAGATAAAATCAAATTCATCAAAGAAAAAACCCAAGAAGTTAATGAAAAAATACTTGAGGCCCAAGAAAGGCTAAATCAACCTTCCAATATCAATATGGAGGAGATTAAAAAAAAATGGGAATCTGAGCACGAACAGGAAGTATCTCAAAAGATTCGCGAAGCTGAGGAAGCCCTCAAAAAGCGAATCAGATTACCCACTGAGGAGAAAATTAATAAGATAATCGAACGAAAGAAGGAGGAATTGGAAAAAGAGTTTGAAGAAAAGGTTGAGGAGAGAATAAAATCAATGGAACAATCTGGAGAAATAGACGTGGTGCTTCGAAAACAGCTAGAAGCTAAGGTTCAAGAGAAACAAAAGGAATTGGAAAACGAGTATAACAAAAAATTACAAGAAGAACTCAAAGATGTACCACACTCAAGTCATATCTCAGGTGATGAGAGGGACAAGTTACGGGCAGAAATCGAAAGCAGGTTGAGGGAGGAGTTCAACAATGAACTGCAAGCCATAAAGAAGAAATCCTTCGACGAAGGAAAGCAACAAGCAATGATGAAAACTACCCTTTTGGAAAGAAAACTTGCCAAGATGGAATCTCAATTGTCAGAAACAAAACAAAGTGCCGAGAGTCCTCCGAAATCTGTTAACAATGTACAAAATCCATTACTAGGATTACCTAGGAAAATCGAAGAGAATTCAAATTCACCATTTAATCCGTTACTTTCCGGTGAAAAACTCTTAAAGCTAAATTCTAAGTCTTCATCAGGTGGATTTAACCCTTTTACCTCGCCATCCCCAAATAAGCACTTACAAAATGATAATGACAAAAGGGAGTCGTTGGCTAACAAGACAGATCCACCAACTCATTTGGAACCCAGCTTCAACATTCCCGCCTCAAGGGGTCTAATATCTTCATCTTCCACTTTGTCAACTGATACAAATGATGAAGAACTTACTAGCAACGATCCTGCCCAAAAGGATTCATCGAACAGAAATGTTCAATCGGAAGAGGATACAGAAAAAAAGAAAGAGGGAGAACCTGTTAAAAGAGGAGAGGCAATAGAAGAGCAGACGAAATCCAACAAGCGACCTATCGATGAGGTAGGAGAGCTGAAAAATGATGAAGACGACACTACAGAAAACATTAATGAGTCAAAAAAGATCAAGACTGAAGATGAGGAAGAAAAAGAAACCGATAAGGTGAATGACGAGAACAGTATATAAAGGAGATAGTAAAAACAAGGGATCAATACAAACTAAACCTTTTTCAATGTGGAGGAGCTTCATTCTGCCCTATGTCAAGACCATTTGTAATATACGTACAACAACAGCATTCTTGTTTCATAAAGTTTATATATGTATAAGCTGAGATGAAGTCACGTAAATAGCTCAAATGCCGATTTTTTAATACTCCAAACACAGAATCCTCTATATATGGAAATGGAATCATGAATCTTACGGTTTGTGTTTTGAATGTTTCAAACAGATTTTCTTAGTGTTCCGATCTCTGTTCCACCCACCAAACGAGAAAAAAGTAGGTCTTCGCGAAAACTCCAGCGACACCGCTCGTCCTTTAAGTTAAAATAATATGAATGGTGGAAGAACCCAGATCAACTTGACTGAAACAAGTCTGCCAACATAGACAGCTAAGAAAATTGATGACAAGCAAACGGGAAAAGTCACTGGATCACACATTGTAAGTAGAAGCAGTTTTTCAATGGGAAGACCGCACTGCATAGTTTACTAACTATTTAAACTTTCCAAACATTAGAGAACTAAAGATACCGTTTGAAACGGAGCGACAAGCGACCATAGCAACCAAAGTCCTATCTCCGGACCCGATTTTGAAGCCACAAGATTTTCAAGTAGACTACAGTTCCGAGAAAAATGTCATGCTAGTCCAGTTCAGAAGCATTGATGATAGGGTGCTTCGAGTGGGAGTTAGCAGTATCATAGACAGTATCAAAACCATTGTGGAAGCCATGGACGTTCTATCATAAATAATTAGAACACCACGTATTAGTGTACATATAGTATAAGTATCTAGACGGCATTCATGCACATCATAACTTAAATATTTAAAATAGCATTAAGATAAAAAAATAAAGAGAGGTATAGTTGCTAAATGTCCTGGGGTTGCGTGTAAATAAACAATTGTTTGCTTTGAGTAAAGCAAGCATGTGGATGGTAGATGAGGCCTTATTTACTCCCATTAGCTGGGTAACGCAGAAAGTTTTAATATGAAAGGGTGACGGCGCTTGGCGTTTTTCTTGGATTGTAGAAGTCATGCTAGGCCCTTGGAGTAAGATAAGAGAGAACAAATAAAAGCTTTGGCAAATATCAACTCAGACGTCTTTTTTAAAGAGGATATAGAGCTTTGGTGTTGGCCTATTTCCCATCGCTGTTAAATTTCCGCTTTTTTGTTTTTTTTTTCCCTAAATTTGAGGAACAGCTGTTTATATTGATTTCCTTCTTTCCTGGTGCATATTGGTTGAATCATCAACGCTTAACGACTAACAAATTAGATCCAGAGTTACAGACGGGTGAGATTCATATATAGACACGAAGGAGTTTCACAATCCACTATATTATGCCAGAAACCTCTGTTCAGAATCCATTAAGGCTTTCTGAAAATGAAAATACTCGTTCGATGTTTCTGTCTGCATCACAGCAGCAGCGGCCATCTGCCACTCCATCCTTCCCTAGGTTGGTACGGAATACCACAGCAAATTTGAGTTTATCAGATTTTCAAGTGTTAAATCCGTCTTCTAAAAGGCAAAATTCAAACTCGGTTTACGATGATATAAATAGTAGTAAGAGGCGAATAAGTAGACCTAGATTTTCAGATATCGAAGGAAAAAATAATGACCATACTTACCCAGAAAGAACAACAGTCAAGGAATCAGAGAAAAATCCTTCTCCCAGATATGTGAGTAGTTCGAAAAGGGCCCTGAAAAGGGAAAACTCAGTTGGAATTACTCAATCCTCTGCATTGATTTCGAAATCATTTAGTGAAAACGGCGGAAGCATTGCACATGAGAAATGGAGCCCGGAAAATATGATAAAACCACTGAACGTTTCACAGAATTCGCTAGCTTTCGTGGATGCAGGGTCAGATGAACAGTCCAAGAGTGAAATTGTAGGCGGTTTCCAGCGTAAATCTAATAATAGTCAAGAAATCAACGACAAGGATAACAGTGCCCGAGATCAGGATTTCAATAACAGTGGCAACAACAACAATAATAACAATCACAGTAGCAATAACAATGACAATAACAATAATAACAACGACGACGACAACAACAACAACAGCAACAGCCGTGATAATAATAATAATAGTGATGATAGTAATGAAAGGGAAGAAAATGATTCCTGCAAGCCTGCAAGTAATAAGAGATCGGGCATTGCTCTAATACAAAAATTACAAGAATTGTACAAAGTGATAGTTAAGCAAGAAATTGAATTGCAGGAGCGGTGCTCACAACTAACAAACTCTCAAACCACCGAACTAAAAAGCTTGTGGACTATCTATAAAATCAATACAGATCTTGTTAACAATTATGTCACTTTTATCACTACAGCTTTACTACCATCCCAACCACCTCACGATTTGGTCATCGGCCAAGAAATTGTCGAAATATATAGGATCGAAAGAAGGCTATGGGTTTACGGCACGATAACATTTCTAGACGTTCTAAAGAACTTTTCTAACTTCATGGATCCTGAAGTTTGCTGCCAATTTATCACTCACGTCTTTGTTTCATTATCAACTATGATTTCTGACATACCGTCCAAATATTCTATCACTTGGTTACAAAGACTAGGAGACTTATCAAGAATGGCTATAGCACTATATCCCTCGAGTTTTATCGATTGGAAACTGAGTGCTGAGCACTGGTATACTGAGGCGATGAAATACATATACAATCATGGAAAGCTATATTATCATATGTCTACCGTACAGCAAAACACTCTTGAAGCTTTTGTAAATTTGGGAAAAAGCGTCTTTTGTCAGGAAACATTCACTCCGTCTCCGCAATATATGCAATTGGTTATTGATAACATTTATCAAAGAGCCTTTGTAGAAAGAAATAATGGCAATCTTAGAAACTCTTTATTAATTGAGTATTTGAAACATAGTGAAGCCATGCTATTACCCAGTTTTTTAGAAAGTCCAGATTTACAAAATGTGGTGTTGAGCTATTTCATTGAAAAGTTCGGTATAGATGCAAACGGTTGTAACATTTTTAACGCAGAAGATATGTTTGTTCAGAATCCTGATTTTTTCAAGTATTTCTTCAGGCATGGCCCCTCTTTTGCACAATCGCATATTTTACAAATTGTTGGATTTGGAGAGCCAAAAAACCCATTTGCAATTTTATTTGAATTGCCGAAGTATTTGAAGGAGAGGAAAGACAAGAAGGAACGTAAAAAATCTTCAAATAATGACTCTTCCGTGACGGAAAGTTCAACGGGCAATAGCCGAAATGACAACGAAGATGACGATGAAATAATGAGTTCTACCACTTCCATATCTGATCACGATCTCTTAGCAGAATTCTTCAATGACATCGATACCTTAAGGCGTCCGATACTGCCTTCAATGCTAACAAACGAAGCATGGTTGGAAACATTAAAGTTCCTAAATATGACTTCATTAAAATGCGGCATAATAGTGCTTCGGAAGTTTCTACATGGGCCTTTAGGAATCGCATTACCCCATATCTTACCATGGATATACTTTATCATCTCAATTTGTTTGAAAAGCAGCCAATTGAGTGATCCAGTTAGTAAAGAATTCTGGATGATTATTGTTAAGAGAGCTTTTCCATGGGATACAATGGTTACCTTTATGAACGTTTTGATTGTGTATTTATTGGATAACCAAACATCGAACTCTATTATTGGAGATTTATGCGATGAATACGATAAATTAAGCCTTTCTGAACTTTTAGAATTATTCAATGAAGGCGAAGAATTACCAGAAATTTTGGGCTGTTGGGGAACATTGTGGTTTGACACAATTTGCGAAAAGAATACGCATTCGATTAGTAGTGAAGATAATTTTCAAGAAATCGGTATAAAAGATTATATGGCATTGGATTCGCCGACAGATGGAATTATATTTGATGAAAAGGACGAAAATGGTGAAAAATTCTGGAAAAGGGCATGCAGAACCATATTTCTTTTTAGAGAGCTGTCAAGAAGTTTTCCAATAGGCGTAATAATCAGAAACGATCCGTTGATATATCGTTCATCATTTCAAAATACTAATATATTGGGAAGTTTAGTCTTCAAACTCGAACCCTTGTGCAATATACACAACAATATACCAGTATTAGGTGCCCTGGAAAGTATTATTGACATATCTGAGGCAAGAAGTGAAAACAACACTGATCTGCACGCTGTGCCGGAACTAAGTGTCAACGAGGGTGATAATATCTTCCACTATGTTGGCTACAAGAAACTTCGTGCCGATTATACGTGCTTCGATAAAAATGGAGAATTTTTAAGCGCCTCGCTTTACACTACATGGTATGTCCCAAACAGCAACAACACTAACATAGAGGACAACATCAATTATAACAGCGAAAAGGAAAATGAAGGTCTATTTCTGGAATGTATAAAATCTGATTATCCAGAAATAGATTTTAAAACCACATACTTTGTCTTTGATGCAACTTCTTGGCTAAGACATTCCGCACGCATATTCAAGCTAGCTCAAAACAGACTGCTAAGATTTGCCATTTGTTTAACCACATTCCAAGAGTTGAGATTTTTACGAAAGTCAAAGGACGAAAACGTCATGGAGGCTGCCACAAGAGGTATAATAACTATAAGGCAGCTTTACTATGAGAATAAAGTATTACCCCTAAGATTCACAGGTAATGTAGCGACACACATCGAAGAGAACCTAGAATTTGAAGAACAAATAACATGGAGGACACATGTCGACGAGTTTGTCATCGAATCCGTAATGAAGGCGCAAGAAAAACTAGAGAGTGCCAGCGAACCGCGTCTTTCCCCTCGCCGCTTTAACTACGTAGTTCTGATATCTGACGACGACGCCATGAAGAAAAAAGCAGAAGAAAAAGAAATAAAAACGCTAAGCACACGATTTGTGTTTTCTTTGTGCACAAAACTTGGCGAACAGCGCCATCTGTGTACAGACTGATCGTTCGTTGTACGTACATTTACAACAACACCAATTCTACTCACCGCCATAAATAACACTTTAATTTTAATATATACTTTTATATGCATATAACCAACTGACTTCCATCAATTCTGACCAGAGCACTTGGGCAGAGCCCCCACCCAGGGCCTTGTCGGAAAAAATCGGAATATCCCACACGATCCACCGGAGAATATCGGGACGCTGACGGGTGAATGGAGATCTGGATTTCCTAATTTGGATACATCTCTTTTCTTTTTTTGACTCACAATAGGAAAAAACCGACCTTCCTTTCATCCGGCGCGGCTGTGTTCTACATATCACTGAAGCTCCGGGTATTTTAAGTTATACAAGGGAAAGATGCCGGCTAGACTAGCAAGTTTTAGGCTGCTTAACATTATGGATAGGCGGATAAAGGGCCCAAACAGGATTGTAAAGCTTAGACGCTTCTGGTTGGACAATGGTACGTTTGTGTATTAAGTAAGGCTTGGCTGGGGATAGCAACATTGGGCAGAGTATAGAAGACCACAAAAAAAAGGTATATAAGGGCAGAGAAGTCTTTGTAATGTGTGTAACTTCTCTTCCATGTGTAATCAGTATTTCTACTTACTTCTTAAATATACAGAAGTAAGACAGATAACCAACAGCCTTTCCCAGATATACATATATATCTTTATTTCAGCTTAAACAATAATTATATTTGTTTAACTCAAAAATAAAAAAAAAAACCAAACTCACGCAACTAATTATTCCATAATAAAATAACAACATGTCCCCTTCTAAAATGAATGCTACAGTAGGATCTACTTCCGAAGTTGAACAAAAAATCAGACAAGAATTGGCTCTTAGTGACGAAGTCACCACCATCAGACGCAATGCTCCAGCTGCCGTTTTGTACGAAGATGGTCTAAAAGAAAATAAAACTGTCATTTCATCAAGCGGTGCATTGATCGCTTATTCCGGTGTTAAAACCGGAAGATCTCCAAAGGACAAACGTATTGTTGAAGAACCTACCTCGAAAGACGAAATTTGGTGGGGTCCGGTCAATAAACCATGTTCTGAAAGAACATGGTCTATCAACCGTGAAAGAGCTGCAGATTACTTGAGAACAAGAGACCACATTTATATTGTCGATGCATTCGCTGGATGGGATCCAAAATACAGAATCAAAGTCCGCGTTGTTTGTGCCAGGGCTTACCACGCTTTATTCATGACAAATATGCTTATTAGACCTACAGAAGAAGAATTAGCCCATTTTGGAGAACCTGATTTTACTGTCTGGAACGCTGGTCAGTTCCCAGCCAATTTACACACCCAGGATATGTCTTCAAAGAGTACTATAGAAATTAACTTCAAAGCAATGGAAATGATCATTTTAGGTACCGAATACGCCGGTGAAATGAAAAAAGGTATTTTCACGGTTATGTTTTACTTGATGCCTGTGCACCATAACGTTTTAACTTTGCACTCTTCCGCCAACCAGGGTATTCAAAACGGTGACGTTACTTTATTCTTTGGCCTAAGTGGTACCGGGAAAACCACTTTATCCGCAGACCCACATAGATTGTTGATCGGCGATGATGAACATTGTTGGTCCGACCATGGTGTCTTCAATATCGAAGGTGGTTGTTACGCCAAGTGTATTAATCTATCTGCTGAAAAGGAGCCTGAAATTTTCGACGCTATCAAGTTTGGTTCTGTATTAGAAAACGTTATCTATGACGAGAAGTCGCACGTAGTCGACTATGACGACTCTTCTATTACTGAAAACACTAGATGTGCCTACCCAATTGACTACATTCCAAGTGCCAAGATTCCATGTTTGGCGGACTCTCATCCAAAGAACATTATCCTGCTAACTTGTGATGCTTCGGGTGTTTTACCACCAGTATCTAAATTGACTCCTGAACAAGTCATGTACCATTTCATCTCTGGTTACACTTCTAAAATGGCTGGTACTGAGCAAGGTGTCACTGAACCTGAACCAACATTTTCATCTTGTTTCGGACAACCCTTCCTAGCCTTGCACCCTATTAGATACGCAACCATGTTAGCTACAAAGATGTCTCAACATAAAGCTAATGCGTACTTAATCAACACCGGCTGGACTGGTTCTTCCTACGTATCTGGTGGTAAACGTTGCCCATTGAAGTACACAAGGGCCATTCTGGATTCTATTCATGATGGTTCGTTAGCCAATGAAACGTACGAAACTTTACCGATTTTCAATCTTCAAGTACCTACCAAGGTTAACGGTGTTCCAGCTGAGCTCTTGAATCCTGCTAAAAACTGGTCTCAAGGTGAATCCAAATACAGAGGTGCAGTTACCAACTTGGCCAACTTGTTTGTTCAAAATTTCAAGATTTATCAAGACAGAGCCACACCAGATGTATTAGCCGCTGGTCCTCAATTCGAGTAAACGAAACATGTTCGTTCGATATGTTCAATCCAAAAAAAAAAAAAAAAAGAATTAGAATTATTTCGACATCGTAAATGTTCGTAATATATTATTTTGTCAATTTTTTCTCTTCCCATTTCAGCTTTTTTTTGATAACTGAAACTGGATCAACAAGCACATGTTTTTCTAATTAATCTTTCAAACATATTTATGTATATACATAAGGAAAATTCAAAAATCCGATGCAATTAACAGAATTCTTCTTCATAGTTCTCTTCATCCATTCTTTCGTAGAATAAGACGTATACCTCATCGCTAGACATTTCTGTTTTGCCGGCTTCAAAGTTGTTGCGATCCTTGCGATGTTGCTGTATATAATCGTCATCAAATGTAACCCAAACTTGTCTATTCAGTCCAATTTCATGGCTCTTTTCTTTGTTCACAACAGAAGTATAGTGTCCATTGATAAGGTTACCGGAATGATTCACCGTTCCGTATAACTTGTATCGAATCACTTTACCGTTCTTTAAAATAATGTTCAATATCAAAGGATAGGTTATTACAGTGCTGTTTTTTTTTGTTAAATCATAATAGAACCTTGATAAATGAATGACAAGTATCGGAGGTAAAACTATAAAGTCTAAACTCTTAATCGTGGTTAACTTTTTAGAATTTCGCTTCTTTGCATTTTTTGTTGAATCATCGCTGCTATGGTGATGATGGTGATGATGGTGGGGTGATTTTGACCTTGATCTGGAATGAAAACCGAATATGGTTGATTTTTTCTTCTGGCTAGTAATTTCTTCTTTTTTGGATTTAGAATCAGTAATTCTACAATTAGGACAATCCCAAGCATTGTCGCCAGACAGTTCTTCATCGCCTGTAAATAAGTTTATGCAATCCTCTAATTTAATTTTTCTCGACTTACTTGTAAAGCTATACAATGATAGTTTTGGAATCGCAAGTGACAGAACATAGAAGGTAGAATAGCTATAAGAAGAATTACCACAGCGCTGGCATTTCAAAATGTTCTCCAACTGCCCTCGATATATGTGATCAATTGGAGATAAACCATCAGTAATAACATTTCTCTCGTACCATTTCTCGTATTTGGATGGGTTAACTTGTAAAGCATTCGCATCATATGACACTAGATCTGGATAATACTTGACAACATTTTCGTTCGAGAGCTCTTCATGTATTCGTGCTAAAACTATTAGTAGAAATTCCTGTGTATCCTGTTGATCATCTGGGATGTTCAAATCTGGCCTTAACTTCTTGCACATTTTTAAGAATCTATTTGGTATAATCGCTCTTCCTCCATTCAAATACATTTTTTTGAACAAAACGTAAATCGAGCGGGAAAGTTGGACTTCTTTCGGATATTTGTTAGTATTGAGGAATAGCCTATATTTCTTGGTTAAAAACAAATCCCGAAATAAGGTAGTGCCAAACAGACATTGAATTATACTGTTAATATAACATGTATTGCATGGATTTTGCAGGCCAGTAATAGATAACTCTGATAACAGATCATTAGAATCTTCAATTACTGGTAGATTGTAAGCTTTCGGGGCCGAAGATTCTATGGCCTCGATCTTTCCTTCTTCCTCCTTTGGCTTTTCCACCTTGGATAGAGAAGATGAGGAATCTTGGCTAGAATCTCTGATTTGTGACGAAACCTCCAAGGAGTGCACGGGGGGAGCAGTTGCTGGACTAGACAGCGTTTTGAATAATGCATCCTTTCCAGTACTGAGTTTTAAATACGAGGGTTTTGATAATGCTTCTTTGCTTGTGTAGTACGCCACTTCAGAACCAGCTTCCAATTTATTACTTGATGCTATCTGATTACTTTCCCTGACTATGTCCTCTTTCGAATTATCATTTGTTGGTTTTGTTAGCTCATTCGGTATTTCATGTAGTGAGCCATCAAACTTGTTATGTATTGACAAAGAGGCCATATGAACAGGTAAAGGCCGTAGCGGTAAGGAGTAGGCTCTTTTTCTTTTTATGGTCCTGCAAATTCCGTTTGACTCCGCTAAATACCGGTCAACAATAACAGTACTTTCATCTCTTACCACTTTTAACACATAACCCATCACGTGTTCGTCTTGATAGTCGTTTTTTAGCTTTGCGTAACTGCTGTAAAGATTATTTCTTGTTTGGAATTGTAACGATTGTGGAATAATAAGGTACAGATAATAACAACCAATAATAAATGCTGTCAAAGCTTCCATTTCCTGATTGATTTCTAAATCCCTCAGGTAAACATTAAACAGATGAGCAGCATGGTCTAACAATCCTCTTAAGTTCTTTAGCCGTAATTGCGAATAAAACTGTTTAATATCTACTTCATATACTTTTCGAACTAGGTTTAGAATTTGATCTGGGTTTAATAACATTGTCTTTATGACTTCCGATTTAGCGAAAAGAAAACGGAAAGTAAGATCAATGCCACGGTTATTTAGTTTACTGAAGATCCTGAAAGACTACTAGCAGTAGCAGTAACCTTTCAGAGCTTATAATCAACCTAATGATTACTCAGCGCACAATCTAAAAGGGTTTCTCAACTAATTCTCGAAGAAATGTCAATCCCTTTTTTAAGCACTCCGGAAAAACTTTATAATAGATGTGGGGAAATCACCTTTGACGATGTGCAACGGAGAAACTATTTTTTTTTTTTCTTTTTTTCTTTTTTTTTTTTTTTTTGGTCCGAACAATGCGATGAGCCAGACGAAGAAAAAAATAAAAAATGAGAATGAGTAATTATGTTAAGACCTTTAGAAGAAATAGGGTCCAGTCACAGAATAAAGCCCCAGGAAACTTTAAAGCAATCGAAATTAACCAGCTATATTTATATAATAAGAAATTTTTCTTATTAGTTTACTATAAAGGACTAGTGTACGTTTTTTGTGTTTAATTATTTGCTTTCTGATAATCCGGTTTGCTGATTTGAATCGTTCTCTGCAACAATTGTTGATCTCTAGTGGGGTAAACAAAATTAGTTTTGTTTAAAACTTTTGTTGTAGCGTTTTTGCTCTTTTTTTTTTATCGCAGAATACATTTTATCGAGAATGTCGAATATAAGTACCAAAGATATACGAAAAAGTAAGCCAAAAAGAGGATCCGGCTTCGATTTACTTGAAGTGACTGAATCACTTGGCTATCAGACACACAGGAAAAATGGAAGAAATTCATGGTCAAAGGACGACGATAATATGCTACGATCGCTAGTAAACGAATCCGCAAAGGAGTTAGGCTATGAGAATGGACTTGAAGACGTAAAAACAATTCAACAATCCAACCATCTTTCTAAATGTATTGCTTGGGATGTTTTAGCTACACGATTCAAACACACCGTAAGAACTTCAAAGGATGTAAGAAAGCGTTGGACAGGATCTCTGGACCCAAACTTGAAGAAAGGTAAATGGACACAAGAAGAGGATGAGCAGCTCTTGAAAGCTTATGAAGAACATGGGCCTCACTGGCTGAGTATCTCCATGGATATCCCTGGAAGAACAGAGGATCAATGTGCGAAAAGGTACATTGAAGTGTTGGGACCTGGAAGTAAAGGTAGATTAAGAGAATGGACGCTCGAGGAAGATTTAAATCTGATAAGTAAAGTGAAGGCATACGGCACGAAATGGAGAAAGATTTCGTCGGAAATGGAATTCAGACCAAGTTTAACGTGCAGGAACAGATGGCGGAAAATTATTACTATGGTTGTGCGAGGACAAGCATCAGAAGTAATAACAAAGGCTATAAAAGAAAACAAGAACATAGACATGACAGACGGAAAACTCCGACAACATCCAATCGCCGATTCTGATATACGCTCAGATTCTACACCGAATAAAGAAGAACAGTTGCAGTTATCTCAACAGAACAACCCTTCATTGATAAAGCAGGATATATTGAATGTTAAAGAGAACGAATCGAGCAAACTACCAAGATTAAAGGATAATGATGGACCCATTTTAAATGACAGCAAGCCACAAGCATTACCTCCCTTAAAAGAGATATCTGCACCTCCACCAATCAGGATGACGCAAGTCAGTCAGCCTCATACCAGTGGTAGCATTAGGAGCAAAGTATCTTTACCAATTGAAGGTCTTTCTCAAATGAACAAGCAAAGTCCTGGAGGAATCTCAGATAGCCCACAGACAAGCCTTCCCCCAGCATTCAATCCAGCATCTCTCGATGAGCATATGATGAATAGTAATAGTATTTCAGATTCTCCGAAGCATGCCTATTCTACTGTGAAAACTAGAGAACCAAATTCCTCTAGCACACAATGGAAATTTACATTAAAAGATGGTCAAGGTTTGTCAATTTCTAACGGAACTATTGACAGCACAAAATTAGTAAAAGAATTGGTTGACCAAGCTAAGAAGTACTCTTTAAAAATTTCGATACATCAACATATTCACAATCATTATGTTACATCCACAGACCATCCTGTCAGCAGCAATACTGGATTGTCAAATATAGGAAATATAAATGGAAACCCTCTATTAATGGATAGTTTTCCACATATGGGTAGACAACTGGGAAATGGTCTTCCAGGGTTAAACTCAAATAGTGACACTTTTAACCCAGAATATAGGACTTCTCTCGACAACATGGATAGCGATTTTTTATCAAGAACACCCAACTATAACGCATTCAGCTTGGAAGCAACTTCACACAATCCCGCTGACAATGCAAATGAACTTGGTTCACAAAGCAATAGAGAAACAAACAGCCCGTCTGTATTTTATCCTCAAGCAAATACATTGATCCCAACTAATTCTACCGCTACAAATAATGAAATCATTCAAGGAAACGTTAGTGCTAATAGTATGTCACCGAATTTCAATGGAACAAATGGCAAGGCACCAAGTTCGACGGCATCATATACAACGAGCGGTTCAGAAATGCCACCTGATGTAGGTCCTAATAGAATAGCGCATTTCAACTATTTGCCACCAACTATACGGCCTCATTTAGGCTCATCAGATGCGACAAGAGGTGCTGACTTGAATAAGTTACTCAATCCATCTCCAAATTCAGTAAGAAGTAACGGCAGTAAAACTAAGAAAAAAGAAAAAAGAAAAAGTGAATCATCTCAGCATCATTCTTCATCATCTGTGACAACCAATAAATTCAATCACATTGATCAGTCGGAGATATCAAGGACTACATCCAGATCTGATACTCCATTGAGAGATGAAGACGGCCTGGATTTTTGGGAAACGTTAAGATCCTTGGCTACTACGAATCCAAATCCTCCAGTTGAAAAGTCAGCTGAAAATGATGGTGCCAAGCCTCAAGTGGTACATCAAGGGATTGGCTCACATACAGAAGATAGCAGCTTAGGTTCCCATAGCGGAGGATACGATTTTTTTAACGAACTGTTGGATAAAAAGGCAGATACACTGCATAATGAGGCTAAGAAGACGAGCGAGCATGATATGACGTCAGGAGGTTCTACCGATAATGGGTCAGTCCTGCCACTGAATCCTAGTTGAGAAGGCAAGGCCGGAAAAAAAACACAAATCTTTCAATTGTTTAACATATTAGTTTTGTAATAAGCATAAGTGTATATTATACATAGCACAAGATGGATAATATTCTCTGAAAAAAACGTGTAGTTTCATGACTCGCATTTTTTTTTTTTTTTCTTTCATGTTGATTAACATACTTGAATTCTGTATTTAAGCTGTATAAAAAGTTGTTCTATTTCATATACGGCGATTTTGCATAATTAAGAACTTTGCCTTGTACACTATTTTACTAGGGTATTCTTCCAAGATTTCTCTTCTTATTTTTTCCCTTTATAAGTCATTGTAGCAACATAATTGCCTGGAAATTTTAAGGGAATATATTTCTTTCCGCCCACAAACACAAAGGGCGTTTAGTAAATTATGCGGCGATGTATAAAAGAGAAAGCAGGCAAAAAGAAAATGAAAAATGAGACTATGAACTTTAAGAATTATGTCTTGACTAATTTTTTAAAACCCATCATCCATGAAGAGTTCTGTTTGTATTGTTTACGTTTGATGTTTGAAGTGAATTTAATAGAATTGTTCCTCTTTTTTTCTTCTTTTTTTAACTATAATATAATGTTTAGTATATCAACAGTACTATTTAGGCCTTAGACTTTCTATGAACTCTCTCTTACTCTGTGAGTAGTTGGTAAATTCGTTTTCGTATTGATCTTCCTCAGCAATTTCCCCGATATTGCCCACATCATAGTTATTCTGTAATTTGTATATATCCTTATCTTTATCTGTTATTGCAGACCTGCTATCCTTTACCGAGTGGTCAGCATCTATTCCTTCATTATCTTTATCAAAAGTGTTTGGTAACTGTGATTGAGCCGCACTTTTGGGTGTTGCAAACACATCCTCTAGGGCATCGCGCTTATTTACCGATGTTATAGAGGAATTCCTTGTATGGAAGGACGCGTTTGAAATGTTACCATTTAAAAACGAGGATGAAGCTCTCCTTGGGTAATACGAACCAAAGTCCTGATTCTGCAACTTTCTTATCAGATTTTCATTAATAGATTGGCGAGTATTATGTTTAAGTTCTATCATCGAAGCTTTGTTTTGGTCATTGCTAGTATTAGTATCACTGGAAGGATCTGCGAAAAACTTTGGTCCTTCATCAGAAATAACAGGGACCATCTGATCATAAACGCTGATCTGTCTCTTTGTTATATGCCGTTGGGAAGATGATAAGGAAACATTGGAGCTGTTATTTATACTTGGTAAATCCACAACGGACTTCTGCCTGGCATTATTGCCGTAGTTATTATTTCGTACTTGAAGTAAATTTATTTTCCTACGGTATGCTGGCACATAGTATTTACTATTCTTTTTCCCTAACGGTTTCTCTTGATCTCGCGATTTTCCATCTTTTTCTTCTGGATGAGCAGATCCTTCCGATGAACCAGAAGTGTGATCAGGATTTTTTAGCTCGGAGCTGGCTAGTGCTGCTTCATCTTTACTGTCTCTTAAGGGTCCAAAATTGTCAAAGGACACGAAACCACTTTCATCATAAATAGCCCTTTCCAATTCTCTATCGTCTTGTTCCTCCCTCTTGTATCTTTTTTGTAGGTTAAACCAGAAACATACTGCTATTATAATACCTACACCGACGGGTATACCCACCGCACAACCCACCGCAACTGATGTGCTGGCAGTCATCTCTTTTACTTCTTACTACGATGAGCTCCCAAAAAAAAAATATATCCCTGATAAATAACACAAAACTAAGAAGCCGGACCTAGGTGAAGAGTAAAATAAGGACTCGAAATTTTGTCTAATACTCAATAACTCAGTACAAAAACTGCCTCACAGTATAAAATATCCAACTTAGAGATATTCGTTTTAATTGTCCCGAGCAGGCAAACGATAACTGATCCTTAGTCACAATAATAAGTCTATGCTTTCTGTTGAAAAAGAACAAATAGCGAGCGAGTCAGCAAGCAGAATCTAAAGAGGCTTGCAACGAATGGTAGGCAAAGAATTTCTAACCCGAAACCTCAAGCGAATGGTGGATTCCTTACTTCCAATCTTCTAAAAGTCTTTAACTCTGATTTCGAGGATCAGTACTTTTTCTATGGTTTATTAATATCGGCCTCGAAAAGTTTGTCGCGAGAATTTGGGCACATGTGACCCGGAATGTATATTGAGTAATATAAGAATGAGAACAATAATGTCAATAATCACACGTCGTTATAAGCAGCTGAAAAATTATAAGATAATATCAAAAAAAATGCTACAGATCAACTCCAGGCTTGCAGTTATTGATGGATGGCTGGTAGACACTGTGAAGCGAAAACCAATAAATTTTCGGAGTCCTGAAGTAAGATTACTGTTACCCAATGACGATGACTACAAAAAGCTATCACAACAAAACTTGGTGGACTGGACGCGATTAAAGAAGGATTCTAATTCGGTGCTCGTTGGAGTGAAATCTATGGAACTATTTAAACACATAAAGCTAGTTTTGCGAGAGTTTTTCTTGTTAGAAGATGGAAGAATAATCCTGAAGAGGATCAGAAGCAAATTACGTTACAAAGTTGTCAAGAAATTAACTTGTAAATGCTGCAGGTTATATTTACCAAAATGGGGCACCGTGTACATACATCCGATGCTAAAAGATAAAGAAAAGTCCTTAGCGGGGGTATGTGAATTTTCATTGGATGTAAACCCTGATCGGGAGTATCCCCTTATTGAGATCAATGTTAGTCATCAATACATTATAATTGAGGGCTTCCTTCTATACTTAAATGAAAGGAGGCTCTATAGGTGGAACGATAACAATTTGAGGGGTCAGGTTGGCTTAACAAAATGGGCCCATTTAAGAAAAACTTACAATCCGGTAAGCCTTGACATACTTTATAGTTTGAATTCAAATTTTTATTTCGTAAAGGATGATCTGCTATTTCAATTATTAGGAAAGAGGGTATTTGTTAAATTTTGTAAAGTAATGGAAAATGGAAAATGCGGTAAGGCTCCACTGTGGTATCGTGTGAAGAGAACGACAACTGCCAAAGCAACACATATTGCATATGCCATATCAAATTCAACAGCCCCAGATTCATTCAAAAGTAAAAATAACGATTATAGGTTTATTGTCAGGGAAAAGCCAATTGTGGAGAATACTATCTCCAACCTGGATTATTCAGACATAAAAAAACAGCAGTTTACTGAAGCAGAGGTTGTAAAAAGAAAGATCTCAGCAGATATTTCTCAAATAGAGAATGTGCATACGCAATTTAATAGTCAAAAGGAAAAAAATAATATCAGGGTGAATAAGGTTTCTAGCGAGGTCCTAGATCAAATTTCGAAATTTCCTGTGTCCAGAGTCACCTTACTGTTGATGTCTGCTGGTCAAGATAAAAATTATATTGAACTTGTTGAAGAATTGGCAAGAAGGTTGGAAAAAATATGCATAGAAAAAACCACACAATCTTTAGAAGAGATAAGGGATACTTTTCAGGCGAATCCTGAGATGCAGGCTAGATTTGATAAGGAATATTACCAGAGCATTGAAGAATATAAAATTACACTCGAACTTATTAAGGAAGACCTTTTGATTACTCTGATAAAACAAATGGAAAATATGTGGGCAGCTGAAAAAAAGTTTAGTACAGAGGAGGAGTATGTTTCGCCGAGGTTTTTAGTAGCAGATGGATTTCTAATCGACCTAGCAGAGGAAAAACCGATTAACCCAAAGGATCCGCGCTTACTGACACTGCTAAAAGATCATCAGCGTGCCATGATTGACCAAATGAATTTAGTTAAGTGGAATGACTTCAAAAAATATCAAGATCCTATCCCGCTGAAAGCCAAAACCTTATTTAAATTTTGTAAACAAATAAAGAAAAAATTCCTACGAGGTGCGGACTTCAAGTTACATACATTACCTACAGAAGCAAATTTAAAGTATGAGCCGGAGCGGATGACAGTTTTGTGTTCCTGTGTCCCTATTCTTTTGGATGACCAAACTGTCCAATATCTGTATGATGACAGCATTATTCCTGAATTTGAAGCAACATCTTCATATGCAACAAAGCAGTCAAAGTGTGGGCGGAAAATGTCTTTGCAAATGGAGCCTGACCTCCTTTTTCAAGAGGCCATTAGACGGATGCGACATTTAACTGCTTATGACGTTTTGAGAAGAAACTATATTGCGGCATTTGAGGAGCTATATATGGGAAACTGTAACGATTAAATAGTTGGTAAGATTATCAGTTATGGATACCAACATATAAGCGGGTGATGTCTCATTTCAATGAGGTCAGATAACTGGTACAGTTTCGCCTTTAATACACTTGTTTGACAGAAACTTGTTTTTAATTGCTTGATTAGCTAAGTAACTCGAGCCGTACTGTAGTACCGTTAAATATATATTATGTAGGACTTAGTAGAATATACTAATAATAGATACTGCAATTGATGATCCCAATTACTGTTTTATTGACTAACTTTCACTGAAATGTTTTCATTCTCTGATTTTATATTTAGTTGGCGAACTAGCTCATCCTAATTATAATTAAACTTATATATAGCATAAACCGACAATAATGCGTGGGTGGTCCTCCATGCCGAATTTGTGAACTGAATTATTATCTAAGCACTGGATCGATCACCTTAAGATGATATATTATTTATAACTAAAACGCAGCAGCATTACACTCCAGAGTAACTCCTGAATTTCGTCATGGCATGTACTTATACTATATAACCAACAAAGGATGACTGAATAAGAACCAAATACTTTTCAAGAGATAAGATACGCGTTGCCATTGTTCGCAAGGCAGATCAAGAAGCTTCCTAGGCCTGTGAAAAAAGGAGGAAAAAAGAAATGAATTTTCTAGCTGTATTTAGATTGGATTTGAGGTTCACTAGTATAAGCAACAGCTCCAGTTCTTTAGTCAAGTGCCAGCTTCCCTTGAAATATTAACCTCCCTTTTTTCTTCGTAAACCACTATTATGACCATCGGCCTGTTAATAAGGAGAAAAATAGAAAACTGAAGCAATAGCGGTATCATAAAGCTGACCGTGTAAAGTCACCACTAACCTCCCAATAAACTCTTCCAACTCTGTTTTTTTCAAAGCTAGTGGTGCATTTGAACGCTATTTAGGATTCCGATCTCTTCAGAAACATGCTGATTTAGAAGTAGTCAAATTACTTATAGGCGTGAATTTCGAAATTGATCTCTTAAGCAGAATTTAGTTGTATCAAACTATATTCATTTTGGAGCGCATATACTTTACATTTCGATGCGTTTAACGTTGCCTCTGTTCTTTTCCTATTAATTCTATTAGATAAGTTTATTTCCATCTCATATAAAGAAGAACCTGTCGAGGTTATATGATCTCTTTTCCATCTTTTTACCGATTCTGGTTAGTGTATGCTTCATTTGAGTTTCTTGCACTGCTTTGCCGACCAAATATGGAAATCATCTATTTTAACTCTATTATTGAAGAGGCTTTTCCTGGCACATATAAATATGAATATAAATGTTGTGCAGCTGTAATATTTGGCTAGAATTACCAGCCTGATTGCGGGTTATATATTGCCTTCTTTTGGACATTTACTCCCGGTGTAATGTTGGCAGCAGTAGTACCTATACCTGTGTGCCACCCGTTTGGATATTACTATAACTTCAAAATATGGGAGGATTGCTTTCTCGAAAGTTGCTAAAAAAATCATTCGGGAATTTTCGCTACAGATTAATCAAATGTAGCTCAACAGTCTTCATATTATGAGTTTAATAGTTCTTTAATATTCTTGTACATCTCAATTGTTATGTCAACCAATTACCAGTTAAAAAGAGAGAAATTTTATGAGTTATTAGATGATTATGCGGTGCAGAACATTGAGGTTCCTCGTGATAATGATAATACGCACAGTTAGAGAGCAAGTTAGAAAGCAGATTAGAGAGGGACAAGAAAGATAATATCTTCAGTTCTGTAAGGCTACTTTTAAACCAAATGAGCCAGAAGACTTCTCTATTCGTGAGCGTCCCAAAAGTTATGGTCATTGCCAGTGGAGACGAAGCTGTACTTTTTACTGCTTCACCTGTGTTTTATATAGATAGCTCATAAAGAGATATTGACACCAAACTCAAACGAAAGCTTACAATTCCGCATCAGCATTGAGACCCTATATTCCCCTCATCTATTCCAAATAAGAATCATATAAAGAATTCACTAGGCCCAGATAACTGCTGATTTATAGACATAATCCCTTCGCATCCACGTTAGCATGATTGGTGACACGCTTTCTGAGCATTAGCTTGCGATAGGTTTCCAGCATCTCCAGTTACAATCATGGATAAATACACAAGGCGACGTTCAAACATGACTGAGGAAATGCAGTATTTAAAGCTTACTCTTTCCTCAGTTGAGTACGGTAAAATCGATTAACAAGCCATTTCAATAGTTATAATTTTTTTTTTTGGTCATGGAAGACCTGAACTAAAGTGTTTTAGTAAACCAATTGGAGTGAGAGTTTTTCATTCCGAAGATTCTTTATCTCAAAATTTCTTTATCGAAAGACACTTCTGTGTCACTGTCCGTTCAATCAGTCAGATAGTTCCAACTCCGATGTCTTCCAATACCTCAACGAAGACCGAAAAATAAAAGGTTTGTTTGACGGAGTGTGTTGATTAGTGCATTGGTGACGTGGGGTAGCAAAATCCAGATACTTCTATTTTTTGAAAAAGATAAGAGAGAGTGCTAGAATGTTTTCACGTTTATCAGTACACGAAAAACAAAACCTGAAGCAAATGATTACCATAACTATTGTCCACTTATGGGGAAGTTGCTAAAAATAACACATTATTTACTAAGGGAACACAAATTGCTCATAGTATACATGACTTTTTTTACTTAACTTTTGCAGCGATTGGTGATGAAATGTTTCAAAAAAAAAAAAAAAATCGAAAATCCATTGTATTGCATAAGAAATGGCGAATTTTAGGCACGAAATTAACTTACATCTCTCCATTCCTTTCCTCATGAAAGAACCGTTATGTTAGCTAGCCCTGAACTTCTTATTTTGGAAGGACCCTCACCTCAATTTTCAAATGAACCGCGGACTTCACTTTCTACGGTCGTTTCTTCAAAAATCTTTACAACGTATATCGCCTGTTGCATTGCCTTTTTCGGAAAACCTTATTTTACGACAAACCTTTTTTAGGATTAAAGTTTAAAAAATTTCTTCGTCTGCCTCAAAATTGCGCAGCTTTAAGCTTCCAGAATGTTTTACACGAAATACCCTAGCGCTGCATTTCTTTTTTTCCTCAGTTGCGGTAGTAGAAAAGTATTACATCAGCACGAGTAACAACTTATGGTGTCAGTTTCATAATTTCACGCACTAAAGTTAATTTCCCCTTTTGTTCAAAAACTTTCAGGAGGTGTGGCCATGATGGACAGAAAGAATGTTATGCTTCAGGATTATTGTACAATTATTTAGATTTGCTAAAGCGCGTCTTATAGTAATCGTGCAGTAAATTTTGTAATTCAGTTCCAGTTCACTTTATCATGATAGTGTTTTATCAGTTTCGAATTTTTGGCACACGAAAGCTTGTTTTCCTTTATAATTCTTTTCAGGAATTATACCTTACTTCAATTTAGAAGCGCATAGCAAACGGGAAGAATGCGTACACTGCAGGGTTGTTGTGATCCGTCACGTGTATGCAAAACGCGTTAGAGAGTAGTTATGTGCTAACTGTGTGGTAGAAATTTATATTTCTCTTTTAAGGTTGTTTGGTATGTATCCGCCGTGAAAAAAGTAAGAAAACATCCAAATGGGCTCCTGCCTGAATGTTTCCTTCGATAAACGTATACGCCAATAGTGAAGAAAGTCGCCTAAATTTATTCTGTTGTAACGAATGATTCATGGTTTAACTTTTTTAGACTCTAGTATAACTAGCAAGTATACATATTTGCTCAAAACATGTTCGAGTGCGAAAGTGTTGACATATAAAGAGACACTTCTTTTACGTTACACTGTTTCGAGTTTACGTTGAAGATTTGTTTTAGGGTGCTTAATCAAAGAACAACAAATAAAAAATGCCTGTGGCTGCTCGATATATATTTTTGACCGGCCTATTTTTGCTATCTGTAGCTAATGTTGCTCTAGTACTACAGAGGCTTGTTTGCCAGCTGGAGAGAAGAAAAATGGTATGACTATAAACTTTTACCAATATTCCTTAAAAGATTCATCTACATACTCAAATCCATCATATATGGCCTATGGTTATGCTGATGCAGAAAAACTGGGTTCTGTAAGTGGGCAAACAAAGCTTTCCATCGATTATTCCATCCCATGTAATGGCGCATCAGATACTTGTGCTTGTTCCGATGATGATGCTACTGAATATAGCGCTTCCCAGGTTGTACCAGTGAAGCGTGGCGTTAAACTTTGTTCTGATAATACAACTCTTTCTTCTAAAACTGAGAAACGTGAAAATGACGATTGCGATCAAGGCGCTGCCTACTGGAGTTCAGATCTGTTCGGATTCTACACAACACCCACCAACGTAACCGTGGAAATGACAGGTTACTTTTTACCACCAAAAACTGGTACCTACACATTTGGCTTCGCTACTGTGGATGATTCAGCAATTTTATCGGTTGGAGGTAATGTTGCCTTTGAATGTTGTAAACAGGAACAGCCTCCTATCACATCAACGGATTTCACTATTAACGGTATTAAACCATGGAACGCAGATGCACCTACCGACATAAAGGGGTCAACGTACATGTACGCCGGTTACTATTACCCGATCAAAATTGTTTATTCAAATGCTGTATCCTGGGGTACGCTTCCTGTTAGTGTGGTATTGCCAGATGGTACTGAGGTTAATGATGATTTTGAAGGATATGTTTTTTCTTTTGACGATAATGCTACTCAAGCTCACTGTTCCGTTCCAAACCCTGCTGAGCATGCAAGAACTTGTGTATCATCTGCAACATCTTCCTGGTCGTCCAGTGAAGTCTGTACAGAGTGTACCGAGACCGAGTCTACCAGTTATGTGACACCATATGTCACTAGCTCTTCCTGGTCGTCCAGTGAAGTCTGTACAGAGTGCACCGAGACCGAGTCTACTAGCACCTCTACTCCATATGTCACCAGCTCTTCCTCGTCGTCCAGTGAAGTCTGTACGGAGTGCACCGAAACTGAGTCTACCAGTTATGTGACACCATATGTCAGCTCGTCTACTGCTGCCGCAAACTACACTAGCTCATTCTCATCGTCCAGTGAAGTCTGTACAGAGTGCACCGAAACTGAGTCTACTAGCACCTCTACCCCATATGTCACTAGCTCTTCCTGGTCGTCCAGTGAAGTCTGTACAGAGTGCACCGAGACCGAGTCTACCAGTTATGTGACACCATATGTCAGCTCGTCTACTGCTGCCGCAAACTACACTAGCTCATTCTCATCGTCCAGTGAAGTCTGTACAGAGTGCACCGAAACTGAGTCTACTAGCACCTCTACTCCATATGTCACTAGCTCTTCCTGGTCGTCCAGTGAAGTCTGTACAGAGTGCACCGAGACCGAGTCTACCAGTTATGTGACACCATATGTCAGCTCGTCTACTGCTGCCGCAAACTACACTAGCTCATTCTCATCGTCCAGTGAAGTCTGTACAGAGTGCACCGAAACTGAGTCTACTAGCACCTCTACTCCATATGTCACTAGCTCTTCCTCGTCGTCCAGTGAAGTCTGTACAGAGTGCACCGAGACCGAGTCTACCAGTTATGTGACACCATATGTCAGCTCGTCTACTGCTGCCGCAAACTACACTAGCTCTTTCTCATCGTCCAGTGAAGTCTGTACAGAGTGCACCGAAACCGAGTCTACTAGCACCTCTACTCCATATGTCACCAGCTCTTCCTGGTCGTCCAGTGAAGTCTGTACAGAGTGCACCGAGACCGAGTCTACCAGTTATGTGACACCATATGTCAGCTCGTCTACTGCTGCCGCAAACTACACTAGCTCATTCTCATCGTCCAGTGAAGTCTGTACAGAGTGCACCGAAACCGAGTCTACAAGCACATCCACTCCATATGCAACCTCATCTACTGGCACAGCTACTTCATTTACCGCTTCAACTTCCAATACCATGACGTCTTTGGTCCAAACAGACACAACCGTTTCTTTCAGCCTATCTTCAACTGTAAGCGAGCATACCAACGCTCCAACTTCATCTGTAGAGTCAAATGCTAGTACTTTCATATCGTCAAATAAAGGCAGCGTTAAAAGTTATGTTACGTCATCCATACATAGCATTACGCCCATGTATCCTAGTAACCAAACCGTAACATCTAGCTCTGTTGTCTCCACACCAATTACTTCCGAATCTTCTGAATCCTCGGCCTCAGTTACCATTCTACCCTCAACTATCACTTCTGAATTCAAACCATCTACAATGAAAACGAAGGTCGTTAGTATCTCCTCATCACCAACTAATTTGATTACCAGCTATGACACTACATCTAAGGATTCAACTGTTGGTTCATCCACATCGTCTGTAAGCCTGATCTCTAGTATTTCTCTACCAAGTAGTTATTCAGCTTCTAGCGAACAAATATTTCACAGCTCCATCGTTAGTTCAAACGGTCAAGCATTCACAAGTTTTTCTTCGACCAAAGTCAGTTCCTCAGAATCTTCTGAATCACATAGAACATCGCCCACTACATCCAGTGAATCAGGCATCAAATCTTCAGGCGTTGAAATCGAATCTACAAGTACCTCTTCTTTCAGCTTTCACGAAACTTCTACAGCCTCCACCTCCGTTCAAATATCTTCTCAGTTTGTGACTCCATCCTCCCCTATTTCCACAGTTGCCCCTCGTTCTACAGGGCTCAATAGTCAAACTGAAAGTACAAATTCTTCCAAGGAAACCATGTCGTCTGAAAATAGCGCCAGCGTTATGCCTTCTTCATCAGCTACATCTCCCAAAACAGGCAAAGTTACCAGTGATGAAACTTCTTCCGGATTTTCTCGTGATCGCACCACTGTGTATAGGATGACTTCAGAAACACCCTCCACAAATGAACAAACAACTTTGCTTACTGTAAGTTCTTGTGAATCAAATAGCTGCTCAAACACAGTCTCAAGTGCTGTAGTTTCCACGGCCACCACTACCATCAATGGGATTACCACTGAATATACTACATGGTGCCCTCTTTCTGCTACGGAATTAACAACGGTAAGTAAATTAGAGTCAGAAGAAAAAACCACCCTAATTACGGTTACTTCTTGTGAGTCTGGTGTCTGTTCCGAAACTGCTTCACCTGCTATCGTTTCGACAGCCACTGCTACCGTCAATGATGTCGTTACAGTTTATTCCACATGGAGCCCACAGGCTACAAATAAACTAGCGGTTAGTTCTGACATCGAAAATAGTGCCAGTAAGGCTTCATTCGTTTCAGAGGCTGCTGAGACAAAATCCATAAGCAGAAACAACAATTTTGTTCCAACTTCTGGGACTACTTCTATTGAAACACATACAACCACTACAAGCAACGCGTCTGAAAATAGCGACAATGTTTCTGCTTCTGAGGCTGTCAGTAGCAAAAGTGTCACAAATCCCGTGTTGATTAGTGTATCTCAACAGCCTCGTGGCACACCAGCAAGTAGTATGATAGGATCTAGTACAGCCTCTTTAGAGATGTCAAGCTACCTCGGCATTGCAAATCATCTACTAACCAATAGTGGTATTAGTATTTTCATTGCCTCCCTATTACTGGCAATCGTTTAATAGGTGCAGAAATATCCTTTGGATTGATACTTCTGCGTCTACGATTCGTCCTAGTGCCATATTATGTACCTATTTATTTACTATTCATTTCTTTGTTCTTCTACTTCAAATAGCTCAGAATGTATTATTTTTTTATTAAAATCATTTCTATATATAGGATTAACGAGAAACCATTCCGGGAGTGGCATCTCTATGTTTTCTCTATGTAAGCCACACCAGAGAACGTTGCTGTACTAAGACACCCATTTCGAGTATAGAAGCTTATTGAAAATGAACTGATATTTTTTAATACATATAAATCTCGATTAAAGACAAAGCTTATTGGACATGGAGTAGATGTTTTGATCAATAGATTTTCAACAAATTGAACGGTTTGCTTTAGATACCGTTTGAGATAAAATACTGCATTTTAATGAAACATAAAGTCAACCAACAGCTGAAGCTTAACAATAGTTACTACTGCCCGGCGTTATTATCACAACAATTCGTTCTACCAAAAAACTGTGATCTTTACTAAAAGACCTTTTTTTTTTCAGACAATTTTGCTTAACGCAGTAAAATGTAGTAAAGACGAACTTTCGGATAAAAGACTCCAAAGATAGTATGATAAACAGACAGTGGTATCAGTACTATAGACACCAGTTAAGACGTTGGCACTGTCTTCAAATCTTGGCTAGAAATTTTGGAGGGTATCAGTCAATTGCTGTCTGCGCATCCCAATAAACAGTTGTCTAGGAAAGAACAACGGTTTTAATTGACACAACATGCTGAAGAATATAGGAAAAGGAGTAGCGGCAACGGATGAGCTAGCAAGAAAAGCATCACTCTCTATCTGAAAGCTTCCATGATTTATCTTTCAACCCAGCAAGGTAGTGTTTTTCCAATATAAGAAGCATACGGGGTTATAGAAGCTAATCGTGCCCAGCATGAGTCCTTACAAACAGAACAGACTCTTTATCCATCCGAATTCTAGTAAGTAATTATTCTGTTCACTTCTATCCAACGAAATGGGCGTACGATTGAAATAACAGTTGATTGAAATTATAGGGGCCCTATTCGCCTTCTACAAAGCACAAGGAAAGGAACATTTACAATGAATAATACGAAACAGCTGGCAAATGTGCTGAAAACCATTGAGCGATGTTACCACGCTGAGATCCATGTTTTCAAGAGTGGGCTGTACTATAATGAACCAATGTGTTCTTTAAAATTGTTAGTGTGTTTTCCCAACATGAAATTGCTACTGGAAGAAATTGATATTGTAATAATATATGTGAGTATCTAATCACACACTGGCTGCATCACATTGATTCATGTTATGTTTTTGAAATTAATGTATTCGTTGTGCATGGATGTTACACATATCCTAAACCTAAATTATGAGTACAAACACACCTAGGTAGAGAGCTCTACGTCGTCTTAGTTCTCAGCTTGTAAGCTTTAATTTACGCGAAAAAGCTATTTACAATTTTTTATTTGAAAATTGATCGCATAACTTAATGAAAGTGCACAAAGTAGGATAGGCATTCTTTGGTACCGATTTTCTGAATTGTCACCAGCAAAGCCTCATTTATTTGAAATCATGAAACTTGTTAACGATTAAATCTAGCATGGCGATACTCGGAAAGTCCATAAAGAACTTCTGGCAAGAGCCGAAATTCACGGTAATTTTAATTGAGCACCACTATAGCAGTGTCTTTATTGAGTTGGCTAACACTAAGGTCGTATTCAGTACTTCTGAATTTCCAGATAATATAATAGACGCTCATACTAAGAAAATATTCACTATAAGAACCTTTCACAAATACTAACCTAGAATATTTATCTTTCTATTTGAGTAAGAATGGAAAATAAAAAAGTGTTAATAAGGTATAATAGAGTGTATTTTCAACTGTAAAGAAATGAATAAGAATAAACGCGATTTAAGCTTAATAGAAAGTACATAAGCAACGTCGCGAACCGGTAATGGAAAAAATAATTGTTTTATCGCTTTTCTTCAGAGGGTTTTTGTAATCGATATTTTGGTGGAAAATTCTGGGGCCCTACGAAATGACGAACTAAAAGCCAAGAGTTCTAAAACCCTTCAGTGTAGTGCTTTTTGAAAAGCCAGTTTTGTTATGAGCAACAAATACATGTGAGCTTAGAAAGATAGATTGAGCTTACCTGAATTAATGTGAATCGAAAATTTCCTCCGTCCTACAAGTATATATTGGAGGAAGATAAAACCAAGATTGATGCACTGCGTTTTGTAAAATAGGTTCTGGGATTACCAACGTACTTCTTGATAAAATGGGCTATTTTTAAACGCTTTACTTTTTTTCTTCAGCGGAACCCGGTGGTTTTTATGATCTTTATACTTAATTGATGATTACAGTTTTGGAATCAAAAGCTTTATTCGGAATATTGTGCAAATATATTGTTGTTTTTATTGGATAATGGTGTCTAGATTTAACCAAGATATTAGATTTATTTCGCTTATAGCATCATTTTTTTTTTGATCAAAATTTTCAACTCTTTGAAAGTGCCATATTTCACAAAATATAACATTTGTCCCACGATTTAGAAAAATACCATAATCACTCTTCAACAATTTTATTTCTTTACTCTCCTACTACAGTTGCGTACATTTTAACTACACGTTTAAAATATTCAAGATTTATGAGACTGTCATCGAATGGTATATAAAATAAAAAAAAATTATATCTTAGAGTCCTAGTTTAATAGAAAGAATAAAAAAGGTCACGGAACATCACTTTCTAACATATCTTCCTGGGTTTCATCTTTACTAGAACTGACGGTCAAAGGTCTTTGGAGAGTACTCGCTTTTTTGATGAAAATCACGATAGTTAATTTTTCCGCCATGTTGTAACTTTCTCAAAACTGCAATTTCAGGGTGTCCAATTTACTGTCAATATGCAACCAAAAATATAACAAAGTCCTTTTGAGCAAATAAAGTCGGACATGACAGTACAACGCATGATCGATTATTAAACGAAAATGGGATATCATACTGTTTTAGAAGTTATTGGGTGCATTACTCTGTCATAAAAAAATCATGTTACTATCTATAAAAAATGCCTAAAAAATTGGATTACCACTTGTTATGGAAAGATCAGTAAAATATAGGATAACCATAGCGTAAGTCTGGCGTTCTGGAATATTTGTTTTTTAGTTATTAAACATACTTTTCACGATTCACAGTATTAATTTTTAGGAATGATAAAAAATGGTACATGCCCCTATTGGGAACGTGATGATCTTTCGGAATGTGCTAGGCGAGAATATATCGAGTTTAAATTTCCTCTATTTATATTGTTGACTGGTATGATATACGCGTTTTGCAAAGTCTTTCGAGCCTTTTATCTAAGGGGGAAAAATCATACAAATGAAGCGCCAGAATTTGAAGAACAAGGTAATGGAAACCACGAATATGCAAGGTTCTCAGTTTTAAGACTAAAATCTGCATGGGAAAGCCGTAGCTTTTGTAATGTTAATAATAGATCTACTTTCGACAAATTCAAAAAATTTATAGAGGGTGCCTTCATTGTTTTGCAGCTTACTATCCACCTGTATATTTTATCTAGTATGCCAATGGATAACAAAAAGTTCTTTCACCAAGGTTTTCTGGTTCAAATGTTTCTCTGGATTTTACTGCTTGTTGTTATTACACTTCGTTTAATTTCAGCAAGCCAGTCATTTCGGTGGGTTTTAGCATGTAAGCGTGATTTATGGGCTGTTTCGTTTTACTCATATGCATCCCTGTTTACTCTTTCGATTTTACCTCTTCGTTCCGTCTTCATTGGAAAGATAAAAGATAAAATTATGGTCAAATATATCATTTCCGAGACTTTCATTGATTTAGCGCTTTTATTATTATTATCAACGTCAAGTATAGAAGGAACTAGGTACTCATTTTTGGTTGAAAATGAGAACAAAAAGTTGCCACCGGCTCCTACCGTCTTTGGCCTTCTTACTTTTTCTAGGATTGATCGGCTTATTTGGAAAGCATACAAACACTGCCTTGGAAACGCTGATATTTGGGATTTGGATATTAATAATAAGTCTATAGCAATTTTGGCGAACTTTGAAATGTCTTCTAAAAAAGGAAGGCTCCTTCCAAACATTATTTGTTATTTTAAGGCTGTTTTCATCTCCCGATTATTTCTGGCTTTTGTATCTAGTTTTTTGAACTTTGTACCCTCATTGTTGATGCCAAGAATACTATCATACGTTAATGACCCAAAGTCAAAATCATGGAACTTGGTGTCTTTATACGTCTCATCTATGCTCGTCAGTAAAATCATTGCCACGACTTGTAGAGGTCAAGGATTGTTTTTAGGTGAAAAGGGTACTATGCAACTAAGAACAGTTTTGATATCCAATATCTATTCCAAAACCTTAAGAAGAACAATTCTAAAAGACTCAACAACGTCACTTCAAAAAAATGCGTCAACATCCTTTGAAGAAAATCCTGACTCTTCTGAAGCGGAACCTAGAAAAAAGTCTAGTAGGAAAGACAACTCTGTGAACAATGTTATGTCAATTGACGCTTTCAAGGTTTCTGAAGCTATGAACACTTTTTATCTGGCATGTGAAGCAGTTTTCATGACAGTTACGGCCCTAATGATACTATATTCCCTACTGGGATGGTCCGCCTTTGCTGGTACCTTTGCTCTTCTTGCCATGATTCCTTTGAATTTTTGGTGTGCAACTTTTTACGGGAACTATCAGGCCGATCAATTAATCCTAACTGACAAGCGTACCTCTGGGATTAGTGAGGCTCTGAACTCAATACGTGTAATAAAGCTACTGGCATGGGAAAATCTGTTTTATCAAAAGATTATAAACGTAAGAGATGGGGAAATAAGACTCCTTAAAAAGAAGGCAACAATTTTCTTTTTGAACCATCTCATTTGGTTCTTTGGGCCCACTTTGGTCTCTGCAATAACATTCTCAGTGTTTATTAAATTCCAAAATCAGACACTTACTCCTACAATAGCATTTACAGCTCTTTCTTTATTTGCAATATTGAGGACACCCATGGACCAAATTGCTTCGACTGTCAGCCTTTTGATACAGTCTTTTATTTCTCTTGAAAGAATCCAGGATTATCTTAATGAATCAGAAACAAGAAAATATGAGATTTTGGAACAAAGCAATACTAAATTTGGCTTTGAAGATGCAAGCATGGAATGGGAAGCTGCTGAAACAAGTTTTAAACTTAAGAACATTTCTATTGATTTTAAGCTGAATAGTCTCAACGCAATTATAGGTCCGACTGGGTCAGGAAAGTCTTCGCTATTACTTGGACTATTGGGAGAATTGAACCTTCTTTCTGGAAAAATATACGTACCTACAGTTGAATCCCGCGACGACTTAGAGATTGGTAAAGACGGAATGACGAATTCAATGGCATATTGTTCTCAAACTCCGTGGTTGATTCGTGGAACAATTAAAGATAACGTTGTTTTTGGAGAAATCTTCAACAAACAAAAATTTGATGATGTAATGAAATCCTGTTGTCTTGACAAAGATATCAAAGCAATGACAGCTGGCATAAGAACAGACGTGGGTGATGGAGGATTTTCCTTATCTGGCGGACAGCAGCAAAGGATTGCTTTAGCCAGAGCAATTTACTCCTCTTCCAGGTATTTGATCCTTGATGATTGCTTGAGTGCAGTAGATCCTGAAACTGCACTTTATATATATGAAGAGTGTTTATGCGGCCCCATGATGAAAGGAAGGACCTGCATCATTACGAGTCATAATATTTCTTTAGTTACGAAACGGGCTGACTGGCTTGTGATTTTAGATCGTGGCGAGGTGAAATCACAGGGTAAACCATCGGACCTCATTAAATCTAATGAGTTTTTGAGGGAAAGCATAAACAATGATTCAAAAAATACAACTCACAATCAAATTGACTTGAAAAGATCAACAACATCAAAGAAAACTAAGAATGGAGATCCCGAGGGAGGGAACTCGCAAGACGAAGTGTGTGCTGAAGTTGAAAATTTTGAGGAAACAAAAATGGAAGGATCAGTTAAATTTTCAGCTTACAAATGGTTAGCAGACTATTTCGGGGGACTGGGAGTTGTTTTTGTTTTCACCTCGTCCTCCATCCTTATTCATGGAATCACACTGTCTCAGGGCTTTTGGCTCAGATACTGGCTGGACACTGGATCTTCAGGGAGTAAGTCTACCTGGCTTTATAGAATAGTTGAGGGTCACTCTAACATCTATTTCTTACTGACTTATATTATCATAGGTCTTGTTTCTTCATTTTTAACTTCTGGTAAAGTTTGGATAGCAATAATTTCAGGTACCAACGTCACCAAGAAAATATTTGCGAAGCTTCTATCCAGTATCTTATATGCCAAGTTACGTTTTCATAATGTCACGCCGACTGGAAGAATAATGAACAGATTTAGCAAGGATATGGATATTATTGATCAACAATTGATCCCTAATTTCGAAGGACTCTCTTATAGCGTCGTTGTTTGTCTGTGGATTATACTTTTAATTGGATATGTCACTCCTCAATTTCTGTTATTTGCTATTCCTTTATGCGCTCTTTATTATACCGTATGTACGTTATATCTTCGTGCATCTAGAGAGTTGAAGAGAATAGATAACATCAATATCTCTCCAATACACCAGTTATTCGCTGAAGCCATCAAAGGAGTAACTACAATTAGAGCATTAGCAGATGAGCGTAGGTTTATCACTCAATCTTTGGTTGCAATTGACAGAAGTAATGCTCCATTTTTTTATCTCAATATGGCCACCGAGTGGATCACATATAGAGTGGATATAATTGGGACACTTGTTCTTTTTAGTTCTTCTGTAATGATCATAATGAAGGCCTCATATTTGGATGCGGGGCTAGCGGGGATACTGTTATCGAATGCCTTTTCCTTTACTGAAACTGCTCAATGGATCATAAAAGTATTTTCAAGCGTTGAACTTTTGATGAGTTCAGTAGAGAGAATAAAAGAATATACAGATATACCTTCCGAATCAAACGGCTACATATCACCTCCAGCTAATTGGCCTCAAACAGGAGATGTTGAACTAAAAAACTTATCATTGCGCTATTCTCCTCATTCCTCTAAGGCACTAGATAATGTATCATTCAAGGTAAAAGCAGGAACAAAAGTTGGTATTGTTGGTAGAACAGGGGCTGGGAAATCTTCTATTATAGCGGCTATTTACCGGCTTTCAGACTGGGAAAACGGTACGATTACTATTGATAACAAAGACATAAAACATATCCCTTTAGAGCGTTTAAGAAATTCTATAAGCTGCATCCCACAGGATCCTACTTTATTTGATGGAACTGTTCGATCTAATTTAGATCCTTTCGATCGGTATTCTGATGTACAAATTTATGGCGTACTATCCAAAGTGGGATTAATTGAAGAATGCGATGAATTGTGCTTGATTTCTGAGCAAGAGCAGCCTAATTTTTCTAGTCATAAACTAAGAAATAGATTCATTGATTTGAATACTGTTGTGAAATCAGGTGGTTCAAACTTATCTCAAGGGCAAAGACAACTTTTGTGCTTGGCACGATCCATGCTTGGTGCACGTAATATAATGCTAATTGACGAAGCAACCGCCTCAATAGATTATATTTCTGATGCTAAAATTCAGAAAACTATAAGAGAAACAATGAAAAATACAACAATTTTGACTATTGCTCATCGATTAAGGTCAGTAATAGATTATGACAAAATTCTGGTGATGGAAATGGGCAGAGTCAAGGAGTATGATCATCCATACACTCTTATATCTGATCGAAATACCATTTTTTACCGCCTCTGTAGGCAGAATGGCGAGTTCGAAAACCTTTTCGAGTTGGCTAAAGTCTCATTCGATAATAAAAGATAAGACAACTAGAATTTCCTATTTTTATTCATTCCAGTTCTAGCTACAAAGTATACGACCTGCTTACGTCATATATTTGTGTGTCATTAGAAGGCATTCAGGAAGTCGCTTTTAACTTTTCAGGGCTATATGTCCTAATCCACTACTTTTTTTGAGAACTTTAAGAAATAACTCCTTTGAACCTGTCCGTGCCAAACAAAATTTTGCTGGTACATTTTGTGGTATATAAACAAGCTACGTTTTTATTACTTTTTTTTGATAGTTTTAGTTATTCTAGAAAATAATATTATATCATCACAAAAGAAACTCTCTCGTTAAGAATCCCAAATATTCAGCAGGAGCAAAAAAAAAAAATACCATAATTTAAATGCTTATTCAGTACTTAGCTGCTGATTTTATCGCAAGTATACTATTGGAGAGTACTGTGGTTGATATCGTGCTGTTTTTATCTATATTTAAATTTATAGGAGTTTATCGTAGTATACTATGTAATTCTCTGCCGTATTGGCGGCAAAGACAAAACACTGACAGTAAACAGTTTTTCTGATGAGAATTTATGTCGAGGAACAAACGAAAATTTTGCTGGCCAAATTTACTTACGCCTTTAATGTGATTGCGGTTGAGGTCTGTTATTACGCAGCTGTTATCATGTGTCTATTTGAGATTTTCTTTACAGGTTATCGCTGCATTTTTGTCAAGAAAAGAAAAGAAGACAACCTTTTTCTTGCACTGCGATAAGTATATTCAGGCTCGCGAATTTTCGAGATTTCTTACTAAAGACACATCTTTGAACGCACCAGCATGAATTTTATGAACTACTGATCCATATATTAATAGGTTTTAAGTACATATAGAATACTTAAGAAATTACATTCCATTGCGATACACCTATTTGATTCTGATTGTGTTGAAGTCTGTATAAAAGGCGAAAAAAATAAAATGAAAATAAGAAAATAACTGCGCTACTTGTCTTCTAAATTATCTTCTGGTGTCTCGTCCTTTTTTGGTATGATTAATTTCTTATTGGATGAAAAACTACAAAACAAAAATCCTAAGGCATAAAACCCTAGATCCATCCAAAATACGTTCTTAATGGAGTCGCTTAAAATGTTTCCAATAGTCGAATGAGAACCGTCGTAGTTTTGAAGACGATACAAAATCATGTCATCAACCGTTTTTCCTTCGTAAGGCTCTAGATGAGCTCGTGATACTTTGTTGTGAAAGGAGGCGGAAAAAACAGTGGTTGAAAGCACACCACCAAGAGTTGTACCTAATGACTTCATGAATGTATTGAAAGCTGTTACTTCAATAAAGTCCATAGCAGCTTCTGGACGATCTTTGGTAATTTGAAGCTGTGCACTCATGAGCGATGCTTGTAGAGCAAATCCAAGGGAAAACCCCGGTAATAGCAAAACACCAATTTGAGTTGACTTCGTGGACGTATTTGTCATAAGTGTCATAAGCCCTGCTCCAATTACCCCAAGAACGCCTCCAAATATTAAGAGTGGTTTAACTAAACCGAGCTTTTTGGTAATCACACCACTTGCAATGGCCGCAATAACGTTGGTAATAACGATTGGTATCAAGTGAAGACCGGCTTTCCATGCACTCGACGCAAATATAAGTTGGAAAAACTGGACAGAGTATATCATTTGCCCATTGTAACCGGTACATAATAGAAATGTTACCATGTTTACTATTATTATGGCTGGTTTTGCTACCAATCTTCTTAGAAGGAGAGGCCTGTAGGATATATTATCAGGTTCCGGGTTGAATTTATCGAATAAGAAGAAATCGTACAGCAATGAAAAAATAAAAAGTAAGACACCCAAAACCAAATATGCGATGACTTGGCCAGAGTTCCAACTATATTTATTACCACCAAAGGTTAGCCCCAGTAGGAAAAGGACCAGCCCTGCAGAGCAGAGGGCAAAACCAAAGAAGTCAAACTTGAAGATTATGCCATTCATAAGTCTTTTAAAATTAACTTGGTGTCTGAACTTACTAAAAGTAAAGCTCGAGATTGTTCCTATAGCATCTTTAATTTGTTGAAGTATACCCTTATTCTCGGCCTTATAGGTGAGTAAAAACATAATAATGGCAAGACCACCGATAGGAAGATTGATATAGAAGCACCACCTCCAGGTAACATGGGTTGTAAAGGCACCTCCGATTATAGGACCAACGATAGCAGCTACAGCAAATGCACAACTTAGGATGGAAATCACCAATGGACGTGACCTTTCACCAACCATCGTACAACCAATAACAAAGCAAAGCGTTTGAAGTCCGCTTCCCCCAACACCAGCAACAACTCTACCGACAATGAGCATATTCATTGAAGAGGCAAGGGCAGCAATTAGGGATCCGGCTTCAAAAATAAGTATTGCTAAAATGAGACTATGCTGGAAACCTATGATAGATGCGAATCTTCCCCAAATGAGACTCAGAATAGCATTTGGTAAACTGTAGCCTGTAACGAGCCAACCTGTTTTGGAGTAGTTTCCGAACTGTTCTGCGACCACGTCAATAATAGTTCCCACTATCAAAATATCCAGTGCAGTTATGAATAGTACAAGAGTTAACGAAGCCAGGCAGAGGTACAAGGAAAGTCCCATTGGAGAATCATTGCTACCTCTAGCATTCAATGAAGCGTCTGAACCACATGCTTCTTCTATCTCCTGGTGCGAAGAGTACTTAGTTTCCTCCATATTTTTGAATTTCTATCGATTAAGCTCTATACCAGGTATGATCTGGTCTGATCAGTTCTAGGTATAAGTATAACTAGAATACATCTATACATGTGTATATCTATATCTATATATATGTATATATATATTTAAACCAAAAAAAAAAAAAAATTCGCTTCTCATAAAGGTGTGATGACACTATTATCTTTTGCATATTTTGTCGTCTCGTATCATGTACGCGCTGCATATGAGGTGCGGCGCTATCTGTTAAATATGTACCAATTTGCACCTGCTGCAAAGGAAATGTGGCACTACTTTTACTCGCATGTTAACTTTCACCTACTATATATAGAAAAAAGGGTGTTGTTTTCAATCGCTGATAATTTGCTCAAATACTCTTTACACAAAGGAAATTGTGTATCAGTAACCCTTACGGTTTGTTTATGAAGGAACTTTGCTCGTCCTACACCACCGGATCTAGGTACTCAATTTTTTGATGATTTTGCACTTGTGCGCATATCCTGTCGACAGGCACCGCATTTTTTTCCTTGTTTCAACAGACATAAACACAAGCTTCACTCATCAGTTTGAAAAGAGATAGTTTCGACGGTACAGTATTCTTGTCGTACAAAAGTCTTCGGTATAACTGGTTCGTTGTGGATTTTCAGAAACTAAGTTGATTGTACGACGACAGGTCAAAGTTAAAGTTAAAGTCACCAGGTGTATAGACACCACATTGAAGGGGTGTCACAGCAATTTTTTTTATTTTTTTTGATGCTCAATAATTACGAGCATATAATTTTAGTACTTCCAAAAAAAAGGTTAAACAAAAAATAGTGACGAAAGGTGTCAGTAAAAGTATATATGAGAACATGGAATGTATTAAAGTAATTCCATTTCTAGCAGATGTAGCGACCGTAGAATCTTAAATACTATTTACATAAATAAGAAAAGTAAAATAGTTTTATGGACTGGAACGAGAAAAAAAAAAAAAAGAATAATCAAGTAAATAAATTATCGGATGAGTTCTAGTGTTGTTGGTGCCTCAAGTAATAAAAAAAGTGGAATTAGGCAGTCCTGTGAGATTATTGAGTGAGAACGTCACTCAAACGATGACACGTACTCTATGACATCGACCTTTTTTAAGCTCAAAGAAAACGAAATTATGTCTGCACAGTTTGATTCCTTGAAATATAAAATTCTACTGATAAGTACCGCGTTTGTATGTGGGTTTGGAATTAGTTTAGACTACACACTTAGATCGACCTATACGGGCTATGCGACGAACTCATATTCAGAACACTCCTTACTTTCAACTGTCCAAGTTATCAATGCTGTTGTAAGTGTCGGATCCCAAGTTGTCTACTCCAGACTCTCTGACCACTTCGGGAGACTAAGGCTTTTTTTAGTTGCAACTATTTTTTATATAATGGGAACCATCATTCAATCACAGGCGACCCGTCTCACAATGTATGCAGCAGGATCGGTTTTCTATAACTGTGGATACGTCGGAACAAATCTGCTCCTGACATTAATACTTTCTGATTTCTCCTCCTTGAAGTGGAGAATGTTTTACCAGTACGCCTCATATTGGCCATATATCATAATACCATGGATTTCAGGTAATATTATCACAGCAGCAAATCCTCAGAAAAACTGGTCCTGGAATATTGCAATGTGGGCTTTTATTTACCCACTCTCTGCCTTGCCAATTATATTTCTTATTCTTTATATGAAGTACAAATCTTCAAAGACTGCTGAGTGGAGATCTCTCAAAGAACAGGCTAGAAAGGAAAGAACGGGCGGATTATTTGAGAATTTGGTGTTTCTATTCTGGAAACTCGATATTGTTGGCATATTATTAATAACTGTGTCGCTAGGGTGTATCCTTGTCCCTTTGACGTTGGCTAATGAGACATCACAGAAGTGGCACAATTCAAAAATAATTGCCACTTTAGTTTCAGGTGGCTGTTTATTTTTCATTTTTTTATATTGGGAGGCCAAATTTGCCAAATCTCCTCTTCTACCGTTCAAATTACTAAGTGATCGTGGAATTTGGGCACCCCTTGGTGTTACTTTTTTCAATTTTTTCATCTTTTTCATTTCGTGTGACTATCTGTATCCTGTTTTGCTGGTATCGATGAAAGAATCGTCCACTTCGGCTGCTCGGATAGTAAACCTTCCTGACTTTGTTGCTGCTACTGCATCTCCATTCTACAGTTTGTTGGTGGCAAAGACAAGGAAACTGAAACTTTCTGTAATCGGAGGTTGTGCTGCATGGATGGTGTGCATGGGCCTTTTTTACAAATACAGAGGAGGATCTGGGTCTCATGAAGGTGTTATCGCTGCATCTGTTATCATGGGTTTGAGTGGTCTCCTATGCAGCAATTCAGTGATCGTCATACTGCAAGCCATGACTACGCATAGTAGGATGGCTGTAATAACCGGCATCCAGTATACCTTTTCAAAGCTAGGCGCTGCTATCGGTGCCTCCGTTTCTGGTGCCATATGGACACAAACCATGCCTAACCAACTCTACAAGAACCTTGGAAACGATACATTGGCAGAAATAGCATATGCATCACCTTATACATTCATTAGTGATTATCCTTGGGGCTCACCCGAAAGAGATGCTGTGGTTGAATCTTACAGATATGTTCAACGAATAATAATGACGGTTGGCTTGGCATGTACGGTACCGTTCTTTGCGTTTACAATGTTCATGAGAGACCCAGAACTAATAGACAAGGCGACACACGAAGAATTCACTGAAGATGGTTTGGTTGTCTTGCCAGATGAGGAAAATACTTTCTCTCAAATCAAGGCACTTTTTAGACATAATCGAAGTAACAAGAAATCAGGATGTTGATCCCCAAGCTGGTGAAAAAAGGGCAAAAAAAAATGAAAGCAAAATCACAAAAAAGGCAAAAACAAGTGATTTCTACATTTTTATTACTTCCGATAAAAATGACATAAGAGGATAGGATAAACATGCTCGATAGACCCACATTTGAACTTGCGACGCATATAGCTGTGTCGTACTTTTTATTTTCACAAGCGTCGGTAAAAACTCAGCGTCGGTAAAGACTCAGCGTCGGTAAAGACTCAGCGTCGGTAAAGACTCAGCGTCAGTAAAAGAGTCAGCGTCATTGATATTGAAAGTGCGGGAGGAGTTACTATCCAATAAATGATGCTGGAAATGCGCTCTGTATGAATGCATTAATTATGTTGTACCGAAAAAGAAAGAAAGAAAGAAAAAAAAGGAGAATCATGTAACTTCTAGTAAGGGCGTCATGTCATAGCACTGTTCTAAGTGTATGCCATTGTAAATCATTCTAGGCGAAAAAAAGTGATATGTCTCCTGGTATTTTGTATTGTTGTCGTTACAAGTTGATGTGTTCCGTAGTGTGAGTGCAACATGCGATTTTGGTACCGCAAAAAAGGTACAGATCACATGGGCACAGATACAACAATTCTTTATGCCTGTATTGAGATCATAGTTTTCTTGGAGTCGGCAACAGTCTACGGGTGAACCCAATAATCCAGCAGTAAATCTACTAACCGAACATTGTGTCGGAATTTACACATTACTGATATAATTCGTCCCATTAAACTTGCGAGTGATTTCCAAAACAAGTACTACATTGAGCGTGTTCAGCGTGCCCAAAAAAAATGGACTTGAAAATCTTGTTGAATTAACTGTATATCCTTTAAGTTAACTGCCACAATGATAGCTACTCCGCGATATATTGATGTTACTAACCTTTTGAGATTCTTCACCAATGTTGCAGCGTGATTTAATTTTGATGAAATCATTTTTGTTGAAATAGTAGGATCCTGTATAGGCTGAAATATACTGATCTTCGATATACCGCTCATTTTACATGGTACAGCCATGTATTTTGGGGATATCAAATATCATACCCGATTGAGCTGGACAGATGTCGACTATGGCTCCTTACTAACAGAGTATGGTTGTGAAGCTAATACAGATAATGTCTCACTCGTGCAGTCACATCTCCATTGAAAGCTGTGGAGTTTTTCCAGACACCAGTAGCAGCGCCAATGGCAGCACTACAGCGAAAATTGAACTCATAGCACATCCCTGAATCGTGGACAGTTAATGTATGTTGTTGTGACTCAGACGATAACGATAAGCCTCAAAAAGTTGTGTCCTCTCATCATCCTCGAGCACCAGTATATCATAAGCAAAGAATCTTCGATAATGATTTGGAAAAAAAGCGAAAGCGAAGCCAATGTGTTTTATTACTGCTGCATTACTGAAGAGATATAAGAAGCGCTAACTCAATTACAAGAGCACATAACGGAATTAATCCTGCGAAACAGAACAGTAATTGACACCCTTATAGTAGCCTTTTTTAACAGTTAATTATGGAAAACTGAGTTTGAAATTCAATGTTAACGCAAGTTTCTGTTATTTTTGCGAATCTATACGGTCTCAACGAGACGATATGCTCTAAGATTCTACTTCTCTGCGGATGATTCTTTCGGTTATCGATGCCCTTTACCAAGGCCTCTCATACCATAGTATCCGAAGAGCAATGCATATTCATTCATAGATATAATGTGATATGGAGAGCAAT
>contig_17 polypolish
CCACACCACACCCACACCCACACACCCACACACACCCACACCCACACACCCACACCACACACACCACACCCACACCCACACCCACACCCACACCCACACACCCACACCCACCACACCCACACCCACACACCACACCCCACACACCCACACCCACACCACACACCACACCCACACACCACACCCACACACACACCACACCCACACCCACACACCCACACACCCACACCCACACACCACACCCACACCCACACACCCACACACACAACCACACCCACACACCCACACCCACACACCCACACACCACACCACACCCACACCCACACACACCACACCCACACACACACCACACCCACACCCACACCCACACACCACACCCACACACCACACCCACACACCACACTTTTCACATCTATCTTTACTCTCGCTGTCACTCCTTACCCGGCTTTCTGACCGAAATTAAAAAAAAAAAATGAAAATGAAACCCTGTTCTTTAGCCCTACAGCACTTCTACATAGCCCTAAATAGCCCTAAATAGCCCTCATGTACGTCTCCTCCAAGCCCTGTTGTCTCTTACCCGGATGTTCAACCAAAAGCTACTTACTACCTTTATTTTATGTTTACTTTTTATAGGTTGTCTTTTTATCCTACTCTTTCCCACTTGTCTCTCGCTACTGCCGTGCAACAAACACTAAATCAAAACAGTGAAATACTACTACATCAAAACGCATATTCCCTAGAAAAAAAAATTTCTTACAATATACTATACTACACAATACATAATCACTGACTTTCGTAACAACAATTTCCTTCACTCTCCAACTTCTCTGCTCGAATCTCTACATAGTAATATTATATCAAATCTACCGTCTGGAACATCATCGCTATCCAGCTCTTTGTGAACCGCTACCATCAGCATGTACAGCGGTACCCTCGTGTTATCTGCAGCGAGAACTTCAACGTTTGCCAAATCAACCCAATGTGGTAACAACCACACCTCCGAAATCTGCTCCAAAAGATACTCCAGTTTCTGCCGAAATATTTTATTGTAGAACAGCCCTATCAGCATCGACAGGAATGCCGTCCAATGCGGCACTTTAGATGGGGTAACTCCCAGCGCAATCTGATCTCGCAAGTGCATTCCTAGACTTAATTCATATCTGCTCCTCAACTGTCGATGATGCCTGCTAAACTGCAGCTTGACGTACTGCGGACCCTGCAGTCCAGCGCTCGTCATGGAACGCAAACGCTGAAAAACTCCAACTTTCTCGAGCGCTTCCACAAAGACCGTATCGTCTTTTGCCTCCCATTCTTCCCGGCACTTTTTCTCGTCCCAGTTCAAAAAGTACTGCAGCACCTCTGTCTTCGATTCACGCAAGTTGCTCCATACTTTATAATACAACTCTTTGATCTGCCTTCCAGACATGCGGAAAACTTGGCTCCCTTGCTTGCCTCTTGTCGAATCCAATACACTAATTGTTTCTCTTCTTCTAGTAATGGCCAGGTACCAAGCATAATTTCTCTGTATCTGAGAGTAGATCTCTCCCCTTTTTACGCTAAAATATTTCAAATATCCTACAGGGTCCCCATGATATGGCTCGATGTCTTCCAAGTATTCTTTGTATTCCTCGTCATTTCGCAGCATTCTCTCCACAGCTAGTGCTTCCCAAGCCATCCTCCGATACGATACTTTCTGGCCAGCCCAACAGACACAGAGCTCGAACATCTTTTGACAGCCCTTGCATAATCCGTATTGTGTGAATACGCCCTCTGGGCAGAAGTATATGTCAATACCATAGAGGAAAAGATGTTTAATTTCGTCAGACCGAAATCCAAGAAACTGTAAGACATTCATATTCTCGGAAGTATTGGGAAATTGTGCTTTCAGTTTCTTTCTCTCTAGCAAAACCATTTGACTCCCTTTCCGCTTATACGACTCTTTGTTAATGTCGGTGACTGGATGGAATCTATTATCCTCAGTATTGCCATCTTTATTGGCGTCCTCCTTGGCACTAGCGTTGGTACTTTCAGTGGTAATAGCATTAGTGCTGGAGTTGGTGCTAGCAGTGGTAGTAGCACTAGTGTTGGAGTTGGTACTTTCAGTGGTAGTAGCATTAGTGTTGGAGTTGGTACCTTCAGTGGTAGTAGCACTAGTGCTAGAGTTGGTACTTTCGGTGGTAGTAGCACTAGTCCTGACGTTGATGCTGGCAGTGGTAGTCGCACTAGTCCTGACGTTGATGCTGGCAGTGGTAGTTGCACTAGTGCTGGAGTTGGTACTTTCAGTGGTAGTAGCACTAGTCCTGACGTTGGTACTAGCAGTGGTAATCGCATTAGTACTGGCGTTAGTACTGGCATTAGCACTACCATGAATGCACGTGTTGCTGTCCTCATCACTGCTGCAATACTTTCTGTACCTGTCACTGCTATTGCTCTCCTGGAAGCTAGACGGTAACGCAACGATCGACATGGAAGCTGTCGCCTGTTTTTCAGCCAATCTGTCCATTCTTTCTATCAGTTCCACTGTGTCAGCAGACAGGTCTGTCCTGGAGCCACAGCATCCAACATGCTGGCCCTTTTTTTCCTTTCTTTGATTCAAGTCCATAGAACTCGCGTACCTGTTCGGTTATACAGCCTTCCTTAATTGGTGGTAATTCACCCTTACGATTCCTTGCCGCCCAACTGTTTTTTCTAGATAATAGATAACAGAGGCCCCCATCTCTTAGTCTCCCTACGCCTTGAATGAGCTCAATAATATTAAGTCTATTATCAAGCATGATCACCATCATCAATTGCTTAATGTCAATTCCTTCAGTCACTAATTTCGTTCCGATGAGAACTCGCATGCTACCGTCAGTGACAAACTCCTTTGTGCGAGACACCTTTTCTGCAGCACCCAGCTTCCCGTGTATCCATACCACCCTAAAATACTTTCTCCAAGAGCAGGCCAATTCTTCCACTTCGTTGGTTGTGCTTGCAACTACAATGGCCTTCGACTCTGGTTCAATTTCAAAGAGGGCTAAAAGAAGCTTCAGTGCTTCTTCGGGCTGTGATTCCACTTTCTTCCAAATTTTATGAACATGCCCTAAAGGCACCTCGGATTTCTCCTTGATTAGATTAAACATCCGTGTTGGATAGCTGGATAGACCTCTGCTGAGATCTTCCGACCGTTTGAGCTCGTTGATGTCCATCGACTTCTTGGCCAGTCCCGTAAGCCCAATACGCTGCAACGCAGCATCAGCTACAGCCTCAGGTGCTGTGCCGCTCAAAAAGATTGCTTTCTCAAAAGCGTCAAAATCAAGGTTAGTTATGCCCCCAAATTGCGACTGCCGGTAGACCTCCGTTTCAAAGTTGTGAAACTCATCTACAATGAGGTAACCCAATTTTACGTTGTTGGTCCTAAAGGTGCACTCAACAATATTCTCCCACGCAGCTATCCTGTCTGTGAAATTAGTGCTAGCAAGATCATCGTAGATCCCCACGTATAAATCAGTAACGCCATCGCAACCTTCTTCAATAAAGTTTCTTACAGGGGCCACATTCAAGCAACCGCATCGGCTCAACCTGATCATGCAATTAGCAAGCAACACTGTGTACGGTACAAACAGAAACGACACATATTTCACGTCGCCCTTAGACGCCAGTGCTATCAAGGGGAGATGAAATAACTCCGTCTTACCATAGCCCGGTGGGGCCTGTACTGCCACAGAGGGTGTGTCTGCCATGTATATTTCATGACATAAGCGCAACTGATGCAAGTCCCTGAATTCAAAGGAGCTGCCAAAGAGTTTCTGGCCTGCGACGAGGATATCGTTTGTACTCTTGGGCTCTCGGGGCCTTTTTCGCGTTACTCTTGAAATTTTTTGATGATGATCTGAACTCGCCGCCTCACCTGCCACTACGTCTTCCGCATTCCGAGTACTAGAGAATGAACAATGGTAGTCGCTTTCAAGGCCTAACCATTGAATCCAGCGCTCGGAAGTGAGTCCGTCAAGCGTCTTTAGTCGAGGCTCCGATGAACCGTTCTTGTTGTATCGTCGACGTATACGTTGCGCTGTAGCTCTGGATAACGGTAAGCGTATCACCGTAAGCTCGTCAATTATTTTTGAGAGCCGCGGTCATTTTGTTAGTATCTCTTCTCAACTTGGGCAGCACACATGCAAAACATCACCCAATCGGTCCTTTTTGTTCATCATATCGTTACATATCTGTGAAAAGTACTTTATCTCAATGGGTTTACGTGGGCATAGATCACGCTTCAGCCGCTCTGTGTCGACTTTCTTTTCGCCAGGTAAACTTGCTTGGTATGCAGAAAAAATCGATAGCTCATCTACGTGTAGTAACAAAAACATGTGGGGTGCCAAATTGTACCCATATTTCCTTATGGTGCTTTTCTGAAGACTCCTTACAATAGGTGCGCCAGAAACAAAGTCAGTGAAAGTACGCATCGTAGAGCTGTCGTTCGGCCTGGCACTCGCTATTTCGTGACAACGTTCCAGGACACGGAAACTCAACTCATTATAGTATCCTCTGTTGAGGTAAAAAAGAGAAAGGGTATCGTAATCCTTTCTATTGAATTTCAAAGTATGCACTTGAAACAACGTGTAGACCATCAAGTTGATTTTCTTGGGAATAAGATACTTTGAAGGGATTGGTCCGCCCTGGAAATCTGGTTCGTCTTCAACAAACGTCAGGAACTTTTGTACATTTTTCCCGACCATGACGGAAATGACAATTTTTTCAAAAGACCTTTTTCTATCCATTGCACCAGTTCTGAATTTTACCACTTTGATTAGGCCAGACTTTTCGTCTTCGTAGAATGACCGCACTTCCGTGGGGATCGATTCAAATAAAGTTATTGAGGGACAATGTACCAAGTCGTTCTTGTTATTTAGAGCCAACTCGAACTCGTCAAAGTTTGCTTTTTCAAACTTACGCCTATCGGAAACTTTCATTTTATTTTTGTAAGTTTCGAAATTAACAATAGTATGTTGATTGTTATGCTTTTTGACAAGAAATCCATCAATATAAACAAAAGATTGTCCAGTTTCCGTCTTATCATCATCTAAGAATGTAATAATTAAGCTATTGAGAAGAAGCAGAATCTGCGCTATGCAGGTGCAAATCTCCAGCAGCAGCAAAGAAAATTCAGTTAATAAGAAATCTCACTAAGATAAGCGACTGTCTGTCCCAACATAGAAAACAGAAGGATGTCTCATTCATCGCTTGATTTCCGGCCTGCAAAAATAAAGTAGTCGGTACGTACTTTCGTTTTCAATTTCCATGGTGCACAGTATCTTAACTATCTGCTTAGTCGAGGAGAACCAGGATTCTGTTCGTTGCTCAGCCGCTTCGTGGATATTCTCTTGGATACTTTAAACATGGACCTACGCTTAGCCTGCGCTTAGCCTACAACTTCTTCCGCTCTCGAAAAGACCAATATAATAGAAAGTTATAAATTACATTTACTTATTAGGTATACGACCTCGCGCTTCGAAGTAAAGGAGCCCTTTTTGGCGTACCTACATATGGCGCGTCAGACAGACAAACTTCCCTCAAAATGTATTACCCCGCCGAATCAGAAAACAGACCCATTCACCCACGACGTATCAAGTTACTTCCTTGGTGCAATGTCCCACTATAAAAAAATTCCTTGACGCTAGATCGTTGGACTAAAATCTGCGTCACAATCGCCTAAACAGGAAATATTGCCTATTTTCGTACAAGGTTACTCCCTAGATGCTATATGTCCCTACGGCCTTGTCTAACACCATCCAGCATGCAATAAGGTGACATATGTACACACCACACCACACTAGCATATTGATATGGCATACGCACACGTATGCTAAAGTATATATTACTTCACTCCATTGCGCCCCATGACCCAGTCCTCATTTCCATCAATAGTAACTGAGTTCGGATCACTACACACGGAAATGGCCTCACTGGTTTTTACCCTTCCCATTTACCTATAATCCTCATGATTATCCATACATTAATGTCTATAGTTGATTATAGATCCTCAATGATCATAAAAATAATTTTTAGTTTACGCGTTATGACAATTTTATGTAGATATCCACCACTTATTTTTATGTAGACTAATATAAAATCCACCTAATAATCACCGTTAAACTCAGCTAAACGTAAAAAAGAACTATTCAGCATTAAGAAAATGTGAGCATACTATATATTAATATAAATGATATATCATAAACATAAGCGTATCCAATTTTGACATATCCTTCACGAATATTGTTAGATAACTCTGAACTGTGCATCCACTCGCTAGGATCACGTTCGAATCCTTAAGTAAAACACATTCCGAACGCTATTCCAGAAAGTAGTCCAGCCGCTTGTTAACTCTCCGACAGTTATATCAAAAAAGGCTAAATATAGGAGGCATTATGGCTTTGTTACGCTTGCACTTGAAAAAGCTGAATTTTTATTTGTCGAATCTTCCAGTAAATTTCTCTTTGAGTGGTTGTAATATTCATATGTATGCTTTGAAAGGCTATTGTCAAAGGAATTTTTTGCGCCTAGTGCAACTAGTGCATATATTAACTCTTCTGAGACGAAGTCGTTGCTAAAATCCTTTTGTAAGAAATGAAATAGAAAGGACTGCCTGTAAATAGAAAGATAATATGAGGTATATTGCCACGCAAAGAAAGGACATATTGAATCATATAGATTATGATTGAGGAATGATCTTGGAAATCGATCAAAAAATAAAAAACTCACAGTTATCTCTAACATAACTTTGATCCTTACTCGTGATATTGGAAGCTTGGCGGTGTCTTTAATGATACCGCTTGACTTGGCCGAGCACTTACTATAGACACTAGTAGGTCCAAATATCATTGAAGATTTATGACCTTTTGTTGCTACTATTTCACATTTGAACTCATCAAACAAGTAGGAATGCGAAAGGATCTGTCCATTTTCCCTCTGCTCATTGTTCCCTTGTAATTCATCAACGATATTACTTATCTCAGCTGAGGTCTCTGGGGATTCCTTTAGCACTTTTAAATAGCATTTTAACTCTCGTATTTTTCTTCCATATGGTGGATCTTTTTAACGGAAAAGCGTTTTATTCTCTGACCTTCATAGGATGTAAGTAGTCTATTTCTTTTTTTTGTACAGTCCAGAAATCGCTCCTTTAAATCATATTTGATCTGAGAGAAGTTAGTGATATGAAATATCAATACATAGTATCTTATTTAGATTACGCATACCTTTTTTTTTCTGCAATTGAGGCAGGATTTATTCCTACATAGTACTGCTTTTTACATTGTATTGTTTTTTTTTGTTTTTCTTTTCTCTGTTGTCGTTAAATGCATGATGATCCCCAATAACTAATCAAAACTTTAAAAGATTTTTTTAGTATCTTTTGGTGTGTTTATTTACCTGCAATTTGTATACTTTTTTTCTCATCCTAGCTCGGCATGTAGACTTTACATATCTCGACCTGTATGAATTGTCGGTCTTGATAAGACATTCTAAAGAAAACAACACCATACTCGAACTCATGTAATAGTATATATGACTCGAGAAGAAATCAGTACATTTTTTCAGTCGCTTATGCTAAATGTCAGTGATTTTTTAATCAGTTTTTGAATCGACTACTACAGGGTATTGCGCATCCCGATTATTTGATTTCTAGTTACAAATCAACCTGTCAACAAAGAATGAGGAAATTTAAATATATATATATATTTCGGTGTGCGTTTGTGTGGAGATAAATGACTTCCCTTGACAAATTTAAAAGAAATCTCTTTTTAGAAGCATTGTATTGTAATTCCGGGTCAACAAAGTGAATTCATGATAATTTTGGCATTGTAATTTTAGCCATGTAGGGCGTAAAGGTCGAATCTTTAAATTATACCGATATCTTTATCTTGTAATGTTGACGGAAAGAGGGCAGAAAGCCATATGGCTAGGTTAGTTCCAAGAGAAGAGAGCTTCTCACAAAATTCTGCAAAAGCAGTAAGAGGAGAGTTGCTGCTTCATCAAACAAACGTGCGCTGTTTGACTTTCACATGACGACAAGGAGATAAAATATCGCGTGTTATACAGGAATAGCTGCTTTGGCAGGGAGTCAATCCCGACTCCTAAAGAGTCTCTTCGCGGTATCTTCCTTATTCGAAGACAAGGAATATAGAGCAATGAATCTTCGGTGCTTGGATATGATGTTGTTACTGTTACGATATCTTAAATTCGGGATTAGAATTCTGGATGATAAATGGACCTGTCCTTCAGAATAGCAAAAAAGAGAATCGAGACAACGACAGGAAATACATTGTTTTAAGAACGATAGGAGATTCATGTCTATAAATTGCCTAGATTTTTCCAAGGTACTGCGTAATGTTTCTTCTGTTGGCAGCAGATCGTAAATGACATCGTAGTATAAACCGACAACGCTTGATCTATATGTAAAACCTGACGCAGTTTGATCGAAAAATGATGTTGAAGAATTTAAAAGAGTTGAAAAAGTTATCCGTGAAGTTGATATTGGTATGGATCTGTATGAGTCATCGAAGCTAATCAAGTTGGATAATCATTTTGGTATTAAATTGTACATTAAAGAACAAAGTTCGGGATTCAGCTCGCCTTCATTCAAAATTCTTGGGGCGTCTTGAGGTGTATTTTGCTGTTTGATTGGAAGATTTAGCCTGCCATTACCTAAAACTTCCTTGGATACATTGAAGCAAATTGTCAAATTCCAACACCCGTCTTTGATGCTAGCGGCTGTTACAGATGGTAATGATGGTAGAGCAGTTGCATACATGGCAAAAATCCTAGGCTTAAAGTCTACAATATTTACTCCATGGAATGTTCTAGAACAGAGCGTGAGAAC
>contig_18 polypolish
CACCACACCCACACACCACACCCACCACACCCACACACCACACCCACACACACCACACCACACCCACACCACACACACCCACACCCACCACACACCCACACCACACCACACCCACACCCACACCCACACCCACACCACACCCACACCACACCACACCACACCCACACACCACACCCACACCCACACACCACACCCACACACCCACACACACCCACACACCACACCCACACACCACACCCACACACACACCACACCCACCACACCCACACACCACACCCACACACACCACACACACACACCACACCACACCCACACACCACACCCACACCCACACCCACACCACACCCACACCCACACCCACACCACACCACACCCACACACCACACCCACACACTCTCTTACATCTACCTCTACTCTCGCTGTCATACCTTACCCGGCTTTCTGACCGAAATTAAAAAAAAAAATGAAAATGAAACCCTGTTCTTTAGCCCTACAGCACTTCTACATAGCCCTAAATAGCCCTAAATAGCCCTCATGTACGTCTCCTCCAAGCCCTGTTGTCTCTTACCCGGATGTTCAACCAAAAGCTACTTACTACCTTTATTTTATGTTTACTTTTTATAGATTGTCTTTTTATCCTACTCTTTCCCACTTGTCTCTCGCTACTGCCGTGCAACAAACACTAAATCAAAACAGTGAAATACTACTACATCAAAACGCATATTCCCTAGAAAAAAAAATTTCTTACAATATACTGTACTACACAATACATAATCACTGACTTTCGTAACAACAATTTCCTTCACTCTCCAACTTCTCTGCTCGAATCTCTACATAGTAATATTATATCAAATCTACCGTCTGGAACATCATCGCTATCCAGCTCTTTGTGAACCGCTACCATCAGCATGTACAGCGGTACCCTCGTGTTATCTGCAGCGAGAACTTCAACGTTTGCCAAATCAACCCAATGTGGTAACAACCACACCTCCGAAATCTGCTCCAAAAGATATTCCAGTTTCTGCCGAAATGTTTTATTGTAGAACAGCCCTATCAGCATCGACAGGAATGCCGTCCAATGCGGCACTTTAGATGGGGTAACTCCCAGCGCAAGCTGATCTCGCAAGTGCATTCCTAGACTTAATTCATATCTGCTCCTCAACTGTCGATGATGCCTGCTAAACTGCAGCTTGACGTACTGCGGACCCTGCAGTCCAGCGCTCGTCATGGAACGCAAACGCTGAAAAACTCCAACTTTCTCGAGCGCTTCCACAAAGACCGTATCGTCTTTTGCCTCCCATTCTTCCCGGCACTTTTTCTCGTCCCAGTTCAAAAAGTACTGCAGCACCTCTGTCTTCGATTCACGCAAGTTGCTCCATACTTTATAATACAACTCTTTGATCTGCCTTCCAGACATGCGGAAAACTTGGCTCCCTTGCTTGCCTCTTGTCGAATCCAATACACTAATTGTTTCTCTTCTTCTAGTAATGGCCAGGTACCAAGCATAATTTCTCTGTATCTGAGAGTAGATCTCTCCCCTTTTTACGCTAAAATATTTCAAATATCCTACAGGGTCCCCATGATATGGCTCGATGTCTTCCAAGTATTCTTTGTATTCCTCGTCATTTCGCAGCATTCTCTCCACAGCTAGTGCTTCCCAAGCCATCCTCCGATACGATACTTTCTGGCCAGCCCGACAGACACAGAGCTCGAACATCTTTTGACAGCCCTTGCATAATCCGTATTGTGTGAATACTCCCTCTGGGCAGAAGTATACGTCAATACCATAGAGGAAAAGATGTTCAATTTCGTCAGACCGAAATCCAAGAAACTGTAAGACATTCATATTCTCGGAAGTATTGGGAAATTGTGCTTTCAGTTTCTTTCTCTCTAGCAAAACCATTTGACTCCCTTTCCGCTTATACGACTCTTTGTTAATGTCGGTGACTGGATGGAATCTATTATCCTCAGCATTGCCATCTTTATTGGCGTCCTCCTTGGCACTAGCGTTGGTACTTTCAGTGGTAGTGGCATTAGTGCTGGAGTTGGTGCTAGCAGTGGTAGTGGCATTAGTGCTGGAGTTGGTGCTAGCAGTGGTAGTAGCACTAGTGTTGGAGTCGGTACTTTCGGTGGTAGTAGCACTAGTGTTGGAGTTGGTACTTTCAGTGGTAGTCGCACTAGTCCTGACGTTGATGCTGGCAGTGGTAGTAGCACTAGTCCTGACGTTGGTGCTGGCAGTGGTAGTAGCATTAGTGCTGGAGTTGGTACTTTCAGTGGTAGTCGCACTAGTCCTGACGTTGATGCTGGCAGTGGTAGTAGCACTAGTCCTGACGTTGGTGCTGGCAGTGGTAGTAGCATTAGTGCTGGAGTTGGTAGTCGCATTGGTACTGGCATTAGCACTACCATGAATGCACGTGTTGCTGTCCTCATCACTGCTGCAATACTTTCTGCACCTGTCACTGCTATTGCTCTCCTGGAAGCTAGACGGTAACGCAACGATCGACATGGAAGCTGTCGCCTGATTTTCAGCCAATCTGTCCATTCTTTCTATCAGTTCCACTGTGTCAGCAGACAGGTCTGTCCTGGAGCCACAGCATCCAACATGCTGGCCCTTTTTTCCTTTCTTTGATTCAAGTCCATAGAACTCGCGTACCTGTTCGGTTATACAGCCTTCCTTAATTGGTGGTAATTCACCCTTACGATTCCTTGCCGCCCAACTGTTTTTTCTAGATAATAGATAACAGAGGCCCCCATCTCTTAGTCTCCCTACGCCTTGAATGAGCTCAATAATATTAAGTCTATTATCAAGCATGATCACCATCATCAATTGCTTAATGTCAATTCCTTCAGTCACTAATTTCGTTCCGATGAGAACTCGCATGCTACCGTCAGTGACAAACTCCTTTGTGCGAGACACCTTTTCTGCAGCACCCAGCTTCCCGTGTATCCATACCACCCTAAAATACTTTCTCCAAGAGCAGGCCAATTCTTCCACTTCGTTGGTTGTGCTTGCAACTACAATGGCCTTCGACTCTGGTTCACTTTCAAAGAGGGCTAAAAGAAGCTTCAGTGCTTCTTCGGGCTGTGATTCCACTTTCTTCCAAATTTTATGAACATGCCCTAAAGGCACCTCGGATTTCTCCTTGATTAGATTAAACATCCGTGTTGGATAGCTGGATAGACCTCTGCTGAGATCTTCCGACCGTTTGAGCTCGTTGATGTCCATCGACTTCTTGGCCAGTCCCGTAAGCCCAATACGCTGCAACGCAGCATCAGCTACAGCCTCAGGTGCTGTGCCGCTCAAAAAGATTGCTTTCTCAAAAGCGTCAAAATCAAGGTTAGTTATGCCCCCAAATTGCGACTGCCGGTAGACCTCCGTTTCAAAGTTGTGAAACTCATCTACAATGAGGTAACCCAATTTTACGTTGTTGGTCCTAAAGGTGCACTCAACAATATTCTCCCACGCAGCTATCCTGTCTGTGAAATTAGTGCTAGCAAGATCATCGTAGATCCCCACGTATAAATCAGTAACGCCATCGCAACCTTCTTCAATAAAGTTTCTTACAGGGGCCACATTCAAGCAACCGCATCGGCTCAACCTGATCATGCAATTAGCAAGCAACACTGTGTACGGTACAAACAGAAACGACACATATTTCACATCGCCCTTAGACGCCAGTGCTATCAAGGGGAGATGAAATAACTCCGTCTTACCATAGCCCGGTGGGGCCTGTACTGCCACAGAGGGTGTGTCTGCCATGTATATTTCATGACATAAGCGCAACTGATGCAAGTCCCTGAATTCAAAGGAGCTGCCAAAGAGTTTCTGGCCTGCGACGAGGATATCGTTTGTACTCTTGGGCTCTCGGGGCCTTTTTCGCGTTACTCTTGAAATTTTTTGATCATGATCTGAACTCGCCGCCTCACCTGCCACTACGTCTTCCGCATTCCGAGTACTAGAGAATGAACAATGGTAGTCGCTTTCAAGGCCTAACCATTGAATCCAGCGCTCGGAAGTGAGTCCGTCAAGCGTCTTTAGTCGAGGCTCCGATGAACCGTTCTTGTTGTATCGTCGACGTATACGTTGCGCTGTAGCTCTGGATAACGGTAAGCGTATCACCGTAAGCTCGTCAATTATTTTTGAGAGCCGCGGTCATTTTGTTAGTATCTCTTCTCAACTTGGGCAGCACACATGCAAAACATCACCCAATCGGTCCTTTTTGTTCATCATATCGTTACATATCTGTGAAAAGTACTTTATCTCAGTGGGTTTACGTGGGCATAGATCACGCTTCAGCCGCTCTGTGTCGACTTTCTTTTCGCCAGGTAAACTTGCTTGGTATGCAGAAAAAATCGATAGCTCATCTACGTGTAGTAACAAAAACATGTGGGGTGCCAAATTGTACCCATATTTCCTTATGGTGCTTTTCTGAAGACTCCTTACAATAGGTGCGCCAGAAACAAAGTCAGTGAAAGTACGCATCGTAGAGCTGTCGTTCGGCCTGGCACTCGCTATTTCGTGACAACGTTCCAGGACACGGAAACTCAACTCATTATAGTATCCTCTGTTGAGGTAAAAAAGAGAAAGGGTATCGTAATCCTTTCTATTGAATTTCAAAGTATGCACTTGAAACAACGTGTAGACCATCAAGTTGATTTTCTTGGGAATAAGATACTTTGAAGGGATTGGTCCGCCCTGGAAATCTGGTTCGTCTTCAACAAATGTCAGGAACTTTTGTACATTTTTCCCGACCATGACGGAAATGACAATTTTTTCAAAAGACCTTTTCCTATCCATTGCACCAGTTCTGAATTTTACCACTTTGATTAGGCCAGACTTTTCGTCTTCGTAGAATGACCGCACTTCCGTGGGGATCGATTCAAATAAAGTTATTGAGGGACAATGTACCAAGTCGTTTTTGTTATTTAGAGCCGACTCAAACTCGTCAAAGTTTGCTTTTTCAAACTTACGCCTATCGGAAACTTTCATTTTATTTTTGTAAGTTTCGAAATTAACAATAGTATGTTGATTGTTATGCTTTTTGACAAGAAATCCATCAATATAAACAAAAGATTGTCCAGTTTCCGTCTTATCATCATCTAAGAATGTAATAATTAAGCTATTGAGAAGATGCAGAATCTGCGCTATGCAGGTGCAAATCTCTAGCAGCAGCAAAGTAAATTCAGTTAGTAAGAAATCTCACTAAGATAAGCGACTGTCTGTCCCCTTCAAGCACAACATAGAAAGCAGAAGGATGTCTCATTCATCGCTTGATTTCCGGCCTGCAAAAATAAAGTAGTCGGTACGTACGTTCGTTTTCAATTTCCATGGTGCACAGTATCTTAACTATCTGCTTAGTCGAGGAGAACCAGGATTCTGTTCGTTGCTCAGCCGCTTCGTGGATATTCTCTTGGATACTTTAAACATGGACCTACGCTTAGCCTGCGCTTAGCCTACAACTTCTTCCGCTCTCGAAAAGACCAATATAATAAAAAGTTATAAATTACATTTCCTTATTAGGTATACGACCTCACCCTTCGAAGTAAAGGAGCCTACCACTCTATACCACCACTACCACCACCGCCACTTGCCACACTCACCTTCACTTCTACTGATATGTCATACGCACACGGATGCTACAGTATATACCACTCTCAAGTTACCCTACTCTCACACTCCAATCCATGGCCCATCTCTCTCACTAAATCAGTACAAATGCACTCACATCATTATACACGGCACTTGCCTCAGCGGTCTATACCCTGTGCCATTTACCCATAACGCCCATGATTATCCACATTTTAATATCTATATCTCATTCGGCGGCCCCAAATATTGTAAAACTGCTCTTAATACATACGTTATACCGCTTTTACACCGTATACTAACCACTCAATTTATATACACTTATGCCAATATTACAGAAAAATCACCACCAAAATCACCTAAACATAAAAATATTCTATCCTTCAACAATAATACATAAACATATTGACTTGTGGTAGCAACACTATCATGGTATCACTAACGTAAAAGTTCCTTAATATTGCAATTTGCTTGAACGGATGCCATTTCAGGATATTTCTTACTTACACAGACCTTACATTAGAATACTATGCCACCTCACTGTCGTAACACTCTTTATTCACTGAGCTATAATATGTACTGTGTTCACACTCATGCCGGTGCTATGATACAATTGTATCCTATTTCCATTCCCATATGCTAACCGCAACATCATAAAAGCATAACTGATGCATCTTTAATCTTGTATGTGACACTACTCATACGAAGAGACTATATCTAAAGAAGACGATACAGTGATATGTACGTTGTTTTTGTAGAGTTATAACGAAACTTCAAATAACCCTACTATATTATAACTTATCAGCGGCGTATACTAAAACGGATGTTACGATATTGACTCACTTTATCTTACCACCCTCTATCTTAGTTTTGGTAGAACACTAACCCCTCAGCTTTATGTTTAGTTACAGTTACACAAAAACTATCCCAACCCAGAATCTTAATATTTTACGTGTCAAAAAAATGAGGGTCTCTAAATGAGAGTCTGATACCATGACTTGTAGCTCGCACTGCCCTGATCTGCAATCATGTTCTTAGAAGTGACGCATATTCTATACGGCCCGACGCGACGCGCCAAAAAATGAAAAAAGAAGCAGCGACTCATTTTTATGGAAGGACAAAGTGCTGCGAAGTCATACGCTTCCAATTTCATTGTTGTTTATTGGACATACACTGTTAGCTTTATTACCGTCCACGCTTTTTCTACAATAATGTAAAAGTTTCTTTCTATGTTTATCATATTCATAAAATGCTTCACGAACACTGTCATTGATCAAATAGGTTTATAATATTAATATACATTTATATAATCTACGGTATTTATATCATCAAAAAAAAGTAGTTTTTATTTTATTTTTCATTACTTTTTACTGTCTATGAATTTTCATTCGTAGAGGCACTCGTCCCTAGTTTGCGATAGTGTAGATACCGTCCTTGGATAGAGCACTGGAGATAGCTGGCTTTAATCTGCTGGAGTACCATGGAACACCGGTGATCATTCTGGTCACTTGGTCTGGGGCAATACCGGTCAACATGGTGGTGAAATCACCGTAGTTGAAGACAGCTTCAGCAACTTCGACTGGGTATGTTTCAGTTGGGTGGGCGGCTTGGAACAAGTAATATTGGGCCAAATGAGCTCTGATATCGGAGACGTAGACACCCAATTCGACCAAGTTGACTCTTTCGTCGGATTGAGCTAGAGTGGTGGTGGCGGAGGCACCGGCAGCAATGAAAGCGACACCAGCGGCAATTGAAGTTAATTTGACCATTGTGTTTGTTTTGTTTCTTAGTGGTGATATGGACTTACATATGAGTAAGGTAAGGACGGAATATTCACAGATAGGTGACCATAGCAGCCCTATTTATACAAATTCCTTCACCAGCTGGTGCTGCCCAAACGAACCACTGACTGACACTCTTTTCTCGCCCCAAGATCCTACATATCTCATCTAGAGCATTTTATCCGCCGTAACTATAGAAATGCATTTCTTCTTGAACGACTCACGCATTCTTCATAAACTCGTATATCAATGTCTATTTACGGTGCCTGTGTGTGTATTCGTATGCGCGCAATCCGAGATCGACGCTATAGGGGTGCCCAGGTTAGAGAATATCTAAACTTGGTTGGACCCTCGTTCAGAAGCTTATTGTCTAAGCCAGGCTCCGTATGTTTGCACTAAACGATTCCACGGAAAATAGGTCCCATACTGTTCCTTTTCCCCAGCTAAAATGAAATAGGAATCATCTGTTGATCTCGTATATTTCTAGGGTCTACAGCTCGGCGTATTGGCATGTACTTCAGTATGCCAATGCTGGAATCCTTCATACTCTAATCATAACTCAACAAGTCTATACGTCTTCCTATCACAAACATATACCTGCTCAAGAGGCCAGGCGCATGAAAAGAGAACGATTGGGCAGAAGTACTCGCCATTTGGCCACACGAAACAGTAACACGATCTTGCATCTGCTCTGAATAGTGCGCCATATATAGGCACTTGACCCATAAATAGAAACGTGTATGTTCAAGCCAACATCAATCTTGCTAACCCTTGAGTACCTGACTTTGTTCCATCCAAGAAAACTACTACACTATCAAATCACCTGTTGAATAAATGAGCGGATTGAACGAGACAAGTTGCTATTTCAACGGTAGAGCAGCAGCCTCCAAAGAGTCAAAGCATTGCAATTTACTGTTGCTCATTTAGATGCTGCATTCGTCAACTTTGAGCCTACTTCCTTCTGAAACAGAACCCGAATCCGGTGAAGGTTGCTAGGAGGGCCAGCGGAGTCGCCAAGGTTTTTTCGAGGCGGTTAGGCCTGTGTCATGTAAGGAAATTACTTCTTACTCTTTGGTGAGATTTATTACCTTCATCACAGCCCAATTCCAGGAAGGCATGCTCTAGCAGGGTGAAGATTATTTGCAACCTCAAGGATGAGAAAGCTGCTAACGGTTGCTAGCCCAAAAAAGAATTGATTCTATTTCATTCGTTTCACTTTCTATCTTCTTTTCTTTTAAAGTGAACCCCTCTGATAAGTAGAAACTAATTGCACGTTCGTTCTTGTCATAAACTGATAAACTTAGTCTCATTTTTTCTGCCTTTACAGTATTAATTAGTTTTCTGCCAATGCCACAGCTGCGCCATTGTTTTTTAACAAAAATGCCAGCAATATAGCTTCCCATTAATCCCAAAAAGCCAACGATCTCATTTCCTACACAGTAAGTAAATAAAGTTGCCTTTGGTAGAGTACTTCTGACAAATTCATAGTTTCTTTCCCAGTACTCTTTTGGAATAAAGTGATGCGCATCAATATTTGCTTGAAGCCAAATATCTAGAATAGCAACTAGTTCTTCTGACGTTACATTAGTTATTTGTTTTATCATTCTTCTGTTTTTCTTTGGGTTTTCGTTAAGGATCAGGACAATAAAGAAGTAACAATTATTTACGAGACACTGTTTTGCCTTATTCACTTTTCTTTACCACGGCGGGGTGTAGAAAATTAAAACGTACTGAACAGAAAGTATTATTTCATAGAAATTTCCAGCAAATATATAACAGATTTAATTTTTACATCAGCCCACAGAAGCAACTATTGAAGTTTAGGCAGTATAGAAGCAAAAGCTAGAAAGTAAAGAAATCCAAAGCGTAAATTTAAAGCTCTATGGTAATGCAATAAAGAAAAATGATTTCCGGTTATCTGCTAGTAACGCTGTTCTAAACACTAATACTACCAATGAGTCATCTTGATAAGCATATCTAAAGATTTGGGTGGTACTCCCATTAGTGTTTGATCAGTTAATAAGACCTATTTCATTATCTCTTTAGGTTTTTTTGCGAGTTGACAAGATATACATCAAAAAAAAAAAACACTGAATGAGCGAAGGGAAGCTAGCTCTAATTATTAAATCCAAGTCCTTTTCGAGAATATCGATTTGTTGAGGGATCCCATAGTTCACACTGTGCTCTTAAGTTCTAGATGATTTTTGAGCTGATGATTTTATTTAATATCAACTTTATTCAATTAAATTTTTCTTCCGAAGCGGGAGGCCTTGCTTGATGTAAAGTTAGCTTCAATATATAATTAACATGCACGTTTCGATATGCGGTTTTCTCACTAGGATACAACCTGTTTATAAAAATTTCACTTGAATGCTTTGCTAGTGTTTCCAAAAATTGACATTGAGTTGATAATTTGAATTGTGTAACGCGAACTTTTCGTTTTTATTAGCGTCCACACTGATACCTATTAATCAAAAACAACTAGGAATTGTTTCCGTGAATAATCCAAAATGTTATGAATCATCATTGGCCTCGAACCCGAACCTACGTAGTTTTCTTCGGCCATTTTGCAAGCAGCCTCTCCCGTTACTTTTACACGCCTTTCATCATTTGGGGTTGATTCAAAAACTCTTTATTATGAAAAATCACACTCCCAGTCGTTCATTTTATTTCACAAATTTAATACTGTCATGAGATTAGTAGACCCACACTCCTCATACTTATTTGTCATTTTAATAGTAAGTTTCACATCAGTTCGGTCCTGTTAAAATGGGATTAACTCAGACTTATTTGCTTCTGTTAAGCTTCAGTATACAGATGAGAAATTCTCATGTTGATCTTGGGAAAAAAAGTGTGAGTTTCAAGCAGTTAAAAGGAATTGATTAGGATTACAATGCCGAGGTTTTAAAGTTGACGAAACCTCCAGTTGGGCAAACTGATTAGTGGCTCAATGATGCATGCCTCATAAAATACTTGACTCCAATTATGTAATTTTATTGAGTTAATGATAAGAGCATTTATGGTTTATTGTGCCATGGAAAATATTCGGTGTCAGTGTTGGAAAAAACAGATGATTTGGAAGACAAAGTTCATGAAATAGTCATTTAAAAGCTTATCCATGAAGATCCCATCTTCAAGATCTTTCATGGTGCCTCCATAATCTGAACAGCTAGTAATGGACTATTCATGAGAACATGTAGAATGGTTATGTGTGATATGATTCTCTGTAGTTTTTTCAGGCGCCTCTAGAGTAATTTTGGAAGTAGTTTTTCTAGTTGAGGAAAGTTTTTGTAATTTCACGAAAGTTGCTAATATGTGATTGACCTCGAGAGTTCGCGTTGTGCTACCAATTTTGCTACTTTCCAATATCGAAATACTTGTAGCCAAGACATTTGAATAGATAGGGGTAGTGTGAACTGGAAATTATTTGATCAGTGGACTCTTTTATTGATCCAAGGAGAGTCTTAAGTTCCACGATAGTATGTTCGCAGACTACGTAAAGCTAGTTTTGTTCTGGAGATGAAGCGTATTTTAAGGACCGATAAAGTCAAAGTAAAAACATCTAGGCGCTAGTTATATGCAACTATATTCTGACTCTGCTAAAGAAACTTGAGTTCACAATTTTACTGGGAAGACTGTCTTCCCGCTTATTCAATTGTTTCTTAAATATCTCCAACTGTCTAAAACGTATATTCTTTTCAGTCATCTTTTTGTCTCTCGTGGTGATGTCTTGATTTATTGGCCCAAATATATTAGACGGCATAGATTCTTCAATATTTGTAAGATCCACCAATACTTTTATACATACTGCAGAATTTATTCCATACCAACTATTTCTTTTAATGTCATTAAATAGGAACTCGTCAATATTATACAGATCGTGTAAGTTTTGAGATAGTGTGATGCTATCTTCCTCAAGGCGTAAGGTGGAAGTCTACCCAAAATCGGACTTAAAAAATAACCTGCAATATAACAGCCCCAGTGTATTCGCCTTCGCACATCTTTCGTATCAAATAGATATCCCTTATGGATATCATTAGATGAATCTATATTATATGACACTGAGCTATGCATTCACTGGCTAGGATCTCGCCCAAAATCCTAGAGCAAACCACATTCTAAATATCACACAAAGAACGAACGTTGTGAATCATATAGATCACAGTCAAAGAATAATTTCGGAAATCGATAAAAAATAAAAACTCACAGTTCTGTCCAAAATAACTTGGGCTTATTCGTGATAGCAAAAATTTGATCTTTGCCTTTAATGTTGTCACTTGGTTTGCGTTGAGCATTTACTATAAACACTCGTTGGTCCAAGTATCGTTGAATAATTATCTTTAATTGCTACCATTTTACATTTGAACTCGTTGAACAAATGGGAATATGCCAACGCCTGTTGATGGTCCACCCGTAAATTGTTTCCATGTAATTCATAACGTTGTTACGCACCTCTGCTGAAATTGTTAGAGATTCTTTTAGTAGTCTTACGAAACATTATAGATCTCGTTACCTTGGTTCCATATGGTGAATCTTGAAATAGAAAAGCGTTCAGTTCTCCAATTCCCCATGGGGTATATGTAGTCCATTTCTTTCTTTCTGCAGTTTAAATTTTTGCTTTTTAATTCACTGTTGACCTGAGAGAAGTTAGTGATATGAAATATCACTATATAATCTTGCTTTGATTAAAAATACCTTTCTTTTCCGCAATTGAAGTAGAATTATTTTTTTGCATAGTACGGTGGGTTTATTTTCTCTGCTTTCTTTATACGCATGATCGATCTTCATATCATTTACTAACTAAAATTTAACAAATTTTTTAGCGTTTATTGGTTTATTTGTTTATTTGTTTATTTGTTTATTTGTTTATTTGTTTATTTGTTTATTTGTTTATTTGTTTACCTACAGTTTGTATTCCATCTTTTTCTTGTTCTAGCTCAGCATTGTATGCTTTATATACCTCGACATTAATGGTCTATCAATCTTGGTAGAAAATAACTCAGAAATAACAGCACTTTCCTCAAAATTGTGTGAAAATACATACGATTCGACAAAGAATCAGCTCATTTTCGCGAACTCTTATGCTAAATGTCAGTCATTATTTATTTGGTTTTTCTAGATCAAATATACTGCAGGATATTGCGCTTTTCGATTATGGGACTTTTAGCTGAAATTAGATCTGATAACAAAGAATCCGCAATTTAACTTAAAAACATATATGTGTGTTTATAGATTAATAAATTTCTCCTCACAAAATTTGAAAGGAATCTCTTTGTTGTATTGTAATCTAGAGGCTTCGGCATGCACGTTACTTATATCAAAGAACTTAGCTTGCAACAATGGATCAAGAAAGTTAATTGCATGATGGTTTTTGGGATTGTAATTTCAACTATGTAAGGTGTAAAGGTCAAATCTCCGACTAATACAGGTCGTCTCATCTTGTAAAAGTTAATTGAAAGAAGGTAGAAAGATGTGTTGCACGTTATAGTTGAAAGAAAGATAGCTTTTACAGATTTCTTGAAAAAGCAAATAAAAAGAGAGTGGTAGCTTCACAAACAGACACGTACTGTTGACTCTCAAATAAAGGCAAAGAAATTCTATTATTTCTTGTTGAAACAGAATAGGCGCCTTGGCACGAAGTCAAGCTCAACTTCTTAAGAGGATTCTCGCAGTATTTTTCCCCTTCAAAGACAAAATCAAATAATATAGGGAAACGAATCTTTGGTTAATTGAAATGCAACACCATTTCTCTTTACTTTTTTAACTTGGTAATTACAATTTCAGATAGTAATGGAGCCAGTCCTTCAGAATAGCAAAAAAAAGAATTAGGATATTAAAAGAAAACACATTATTTCAGGAGTAAATGGAGATTCGTGCTCCTAAGTTGCTAGATTTTCTCTCAAGGTGTTTCTTCTGTTGACGGCAAATTACAAAACGTAAGTACTCAAAAATGAATTCAGGCTATAAACTAACAATATATGCTTTCTATGTGACGCCTGGCACAATTCCATCGAATCACGAAGTCGAAGAACTCAGAAGAATTGAAAAATTTATCCAGAAATTTCATATTTGTTTAAATTTGTATAAGTTACCTATGTTAATCAAAATGGATAATCAAATATCGTTGATTGTATATTAAAGAAGAAAGTCTGAGATTGAGTTTGCCTTCATTTAAGATTCTTGGGGTGTCATGGGGTATATTTCTTTGGTTGATCGAAAGATTCAACCCATCATTGACTGAAACTTCTTAAGATGCATTGGCAGCTTCTCTCATCTTCCTTTAGTGTAAGCCATGTGTGCAAATTTGAAGCAAATTGACAAAATTCAATGCCTGTCTCCGGTGCTAGTGGCTGCTACGAATCGTAATCATGGTGGGGAACTTGAATATATGGAAGAAATACTAGCCTAAGGTATAGTAAATTCACCCTATTTAATGTTCTAAAAACACAACGTGAAAAA
>contig_21 polypolish
ATGCCGCACAAAGTGCGCGTACATTATGCAACAACATTATTGTTGAAATACGAGAATAAGCAGAAACTGGCTCAAAAATGGACAATGCATGCTCGATGTTCGAGGTTCGACACAGAAGATGTGAAGAGAGAGCATTGAAACGTTTATATAGTCCTTACGTAGATAATTTGCAAATAATCGCTGCGCTGAACTTGGAGGATAGCTTGAACCTCCGAGACAAACCACAACTTAGAAGCTGCCATCTAGTTTTATAAAGCATTAAACTTATACAGTAAAAGTAATATTGTAACATTACATTATAATAGTGTTCCTGTTGCCATTTATAAATTTACGGAGGCAAACCTCCCCCAAGAATACGAGTACTTTTATTATACGAGTTTAAAGTTAAGCCACATATCCTGATACAGAAAGGAAGCTCGCTTATAATCTATTCAAGAATATTCAATGACTTTTACAAATACTGATATCATTTCTTTGTACTGGATGCGTTATAAAAAACTAAAGTAAAACCTAGAAATACCTTCCAATCAAACTGTGTCCCCCATCTCTGGATACTTATCCTCCCAGTACTTGTCAACAGAGTTCCTGAAAACGGCCAATGCTTTAAAAATATAAGTGCCCAATTCGATGTGTAATGAACTATTACCAGAATCATTAATGTTGGTTGCTGCATTACTTCTCATCTCCAGATCAGCATCTATACTATTCATATTGGAATTCACAAGGTACGGGGTAGCCACCAACTTTTTAAAAACCTGATAGCAAGAACTGCCATCGTAGAAAAAAGATCTATCTGCACATATACGACGGTCATATACAAATTGGTTCATGTCATATGCAATCCGGTCCCATGTGCTCAAGTCCACGTTAGGTTTATGCGTAATGACTTCCGCTAATAGTTTGAACTTACAATCATCATCTAAACATGTTAACTTATATCTTGAGCAGTTTAAGTAAGGTAAGAGGAGTAAAAGGAATGGTGAAATTGTAATTAGTAAAGCCGCGAAGATAATAATCAAAGTATTACCGTGTGCAGATAATGCCAGGCGGTTTAAGATTATGGTAATAATAATATGGATGAAAATATATGAAATGAATACGATATTCTGTTTTAAGAAATAAGCGCATTTGCTGGGGGTTATGTCCCTTGGAAGGATCACTGTCTCACCTTCGCATAATTTTCTTAATCCTTCTGGTCTTGGTTTAGAATCAGATATTAATAATTCTGAACTCATAGCCTTAGCGGGCCCTCACTTGCTTTTGAATTTGTCTTCATACCACAAGTTAACAATTACATTTTCTATATCCTTTTTATATTGTTATAATTCGGGACTTAAAAGCGGGAATATCTAGAACTGGGAGGATTGCATTATTTTTCTTGGCCCGTATGTTTTTCTTCGAGTTTTGGCCGCAAGACGAGTAAGAAGAGGACAGAAATAAGTATGTTGCATAACTTTTGTAGAATTTACCAGAAAAACTCCAATATAACTTACTTCATTATGACATATAAGCTAGATCTTGATTTCTTTCGTCAACATACTAAAGCACGCTATCGAAGACTTCTTCAAACCCTTTCTTATGAGAACACTTAGCTGACTGTACATTTAAGAAGCTCTAGAGATGAGCCGTCACCATGAATATAGCGATGGTTTTGTCTACAAGGAATACCAACTATTAATACCATTTCCTACAGAAAGTTTTTAATTGAATAAAATACATTAGCGCCATATATTGCCTTTTTCACTTTCCTTTATATCTAGCTAGAAGAAAAATACTGTGCCTCGAAGAATAAATTTTTTCCACCGCACAGAGTTGTAGTACTGCTACGAACTGAACTCAACATTTTTTTTTTACCATACGCGGCTCTTTCAATACTAGCTGCTTCTCAGCGGCCTACAATTACGTAATTGCGTCAATGAATTTCCTGAGAACGCTTAAAAACTACAAACTCTACAAATAAGCGACTCCCAATACACGTTTTCTATTTTTAATTAAACTATCAGGAGAGGGATAATATAGCATTACCTCTTCCATTGGAGGCCCTTTACAGCAAATTGAATATGGGCTTAAACATAAGCTTCTGTACGAGGGTCCAAATCTAAAATTCGGATATTCTTTTTGACCGAAAACGGAAACTTCAAAGGCACGGAAAAGGGTTTTATAAGGCACCCTGGCACCCCTATTATTGGCACTGTCACATTCTGCGCATACGAATAGACAAAGGCCCCAGAAAACAGTACTCCACATACGAAGTCTATGAAAGATGTATGATTCGTTCAGAAACAAGGTCATCTCCATAGTGATAATGAAAATTCTGTGAAAGATGAGATATGGAGAATATGTGATGAGGAACTGGTGCCAGTCAGCGATCGTTTAAATAGCAACGACCCATGAGGGAATGGGTATAAATAGAGCTGCTTCTGTCCCATGTCTTAAAAATATGCCTTTTTTAATTTCCTTTCCTGTTAAGCTTATATCAGCACTAACAAACAAAACAAATGCAATGGTCAAATTAACTTCAATCGCCGCTGGTGTCGCTGCCATCGCTGCTACTGCTTCTGCAACCACCACTCTAGCTCAATCTGACGAAAGAGTCAACTTGGTGGAATTGGGTGTCTACGTCTCTGATATCAGAGCTCACTTGGCTCAATACTACATGTTCCAAGCCGCCCACCCAACTGAAACCTACCCAGTCGAAGTTGCTGAAGCCGTTTTCAACTACGGTGACTTCACCACCATGTTGACTGGTATTGCCCCAGACCAAGTGACCAGAATGATCACCGGTGTTCCATGGTACTCCAGCAGATTAAAGCCAGCCATCTCCAGTGCTCTATCCAAGGACGGTATCTACACTATCGCAAACTAGAGACAAACGCCTTTACGAATGAAATTCCATAAACCTTAAGAAATAACGGAAAAAAAAAATAAAAGCTTTTTTTTTTTTGATAGTATAAATAGTTGATTATATTAATGTATACCAGTATTATAAAACCTACTTGATTATTCATGCCGTTCTTATCAGAAGTATTTACTGTAGTGGTAAAATATAGTGCCTTGATAATCCAATAGTCTTGTCTGTCTAAAAGGCTTCAGTTGAATACCTTCTTTCGTACATGTTGCTATTTCAGGGTATCGGGCCGGAGCATTTACCATTTGCGGCGTAAATGCTAAACTTAATAAATCTGAGTCTTCCTGTTTCATGAGTCAGATGGAGGTGCAACGCAAAGAGTAAGTTAATCACAGAAAAAGGTTAGTATCCATTACATGTTTATGTTATAGAACATATATGCGTATAGAGACAGAAAAATTGTTTAATAATAAAATCACCCACGCTTGCGTAAGACGTCCTTGAAGTCTTAATTAGTCCAGCTATAGTTATTAGCTATACCAATTGAAGAACCAATCGGTCGAGCGTTTTATATATCAGTAGAAAGCAAGCCTCTTACGAACTTGAATTTGGTACTTCCATAACTACATAATCATTTAACCTTTGCTTTACACTTGCCCAAAACTCTTAATTTTAAGAAAATGATCAAGTCTTAGATCAAGAGATGGGATATATGTCAATGATCGAATTATGCTCGACTAGGAAATAAGTCTGTACCGCGTAGAATCCTTTACTGTTTGTTTGAGATGAGCTTTAAACTTGAATTCTCTATCCACTCAACTGGGTAACGCTACTGAATAACTTGAAAAATGAAAACATTCACCTCAAAAAGCGCAGCGCCCTTTCTATATAAATATTTCCATTGAAAAAAATGTATAAAGAAGCAAGAAGTATGATATATGGTTTATAGTCATTCACAGGCTGAATAAACTTATGCAGGGCGGTTGGACTCCCCTTGTCCAAAAGAAAAAAGCCTTGTTTTAGCATCTTTCTTTTTTTTTTCATATATATTGAGTTGTCGACAACCTACCTAGCAATATTTTTCCTTGTTAATTTAAATTATGTGAGTCCAATGATCGTCTTTTATTAAATTCTAAAGGTTTCCCTCCCGTCCGGGATCATACGAAACTTTCCTGCAGATATTAAATTTCCCTGTCAGGCCGGGTTGTGTGCAATCCGTTCTCCCTCTACCTTTGCTATATACAAACACTCGGTATATAAGCACCTATCTCAAGCAAGCAGTCAGAAAATGGGTGCAGTTCTTAGTTCACAGTAAGGAACAAAAAAAAAAGAATAACTTTGAGCGCCCGTAGGGCTCCGTGCTTTACCAGTATGTCGTATATATCTTTAGAAGCAAAGCTGTGGCTGAAGTGATGGGTCCTGTTATGCCAGTAACTTGCACCTGCTTTAAGAAAACGGAATATACTTTCAGAACGTAGTCCGTAACAACCCTACTGGAGTTTCTGTGCTCCGATTCCACAAATCTAAGACAGTTACTCACTAATCTGCACAGAAGCTGAAATGATACAGCTTTTCACTAAGGGCAAGTTAAGAAGATAACGTGGTGAATTTTACCCAGTAGCCTTTTTACACCTTACTTTTTTCTATAAAGACATGAGATCCTGGTAGAAGAACTTTGCTTGTGTCCTTTCCACTTGAGCTCCAAAAAAAGTTGTAACTCTTTGGGCCAAAGGAAATATGATCGAAGTCCCAGAAGACAATCGTTCTAGCCAAACAAAGCGTAAGAATACTGAAAAAAATTGTAATGAACTGATGGTTGATGAAAAGATGGATGACGATTCGTCGCCCAGAGATGAAATGAAAGATAAATTAAAGGGAACAAAATCATTGATTATTCGTAAGTCAGAGCTAATGGCTAAAAAGTATGATACTTGGCAGTTAAAAGCTATATTCCTGTTTTCTGCATTCATTTGCACTTTCGCTTATGGATTAGATAGCAGCATAAGGGGTACATATATGACCTACGCAATGAACTCGTACTCCGCACATTCTCTCATTTCTACAGTAAGCGTCATAGTTCTAATGATATCTGCTGTTTCACAGGTGATCTTTGGAGGGTTATCAGATATCTTTGGAAGGCTAACGTTGTTTCTTGTATCCATTGTACTTTACATTGTGGGTACAATAATTCAATCTCAAGCATATGATGTCCAGAGGTATGCTGCTGGAGCTGTCTTTTATTATGTGGGACTTGTCGGTGTTATGCTACAGGTTGTTCTGATGTTGTCTGATAATTCTTCATTAAAATGGAGGCTATTTTACACATTGATACCTTCATGGCCCTCGATTATCACTACGTGGGTCTCAGGTAGTGTAGTGGAGGCAGCAAACCCGTTAGAGAACTGGTCGTGGAATATTGCTATGTGGGCGTTCATTTTCCCTCTATGCTGTATCCCATTGATTTTGTGTATGCTCCATATGAGATGGAAAGTAAGAAATGACGTGGAATGGAAAGAATTACAGGATGAAAAATCGTACTATCAAACGCACGGATTAGTACAAATGCTGGTACAGTTGTTCTGGAAGCTAGATGTTGTCGGTGTGTTGTTGTTTACTGCTGGTGTTGGTTGTATTCTTGTACCACTCACTCTTGCTGGTGGCGTCTCTACAAATTGGAGAAATTCAAAGATTATCGGGCCCTTTGTGCTTGGCTTTGTCCTGGTTCCAGGCTTCATATATTGGGAAAGTCGACTTGCTTTGGTTCCTTTCGCTCCATTCAAGCTGCTAAAAGATCGTGGCGTGTGGGCCCCATTGGGAATTATGTTTTTTATCTGCTTTGTATATCAAATGGCTGCTGGGTATCTCTACACTATCCTAGTAGTTGCGGTAGATGAGAGCGCTTCTTCAGCTACAAGGATAATAAACTTATACTCTTTTGTGGCTGCTGTTGTTGCTCCATTTCTGGGGCTCATCGTTACGAGATCATCTAGATTGAAGTCGTATATTATTTTTGGTGGCTCACTTTATTTCATTACTATGGGACTATTTTACCGCTACAGGTCAGGTCAAGACGCCGATGGAGGTATAATTGCTGGTATGGTTATTTGGGGTCTCAGTAGTTGTTTATTCGATTATCCCACAATTGTTTCTATTCAGTCGGTAACATCCCATGAGAATATGGCTACTGTCACAGCATTAAACTATACAGTTTTCAGAATAGGTGGAGCAGTTGCAGCTGCCATTTCCGGTGCCATATGGACGCAGTCATTGTACCCTAAATTATTGCACTACATGGGAGACGCTGACCTGGCTACAGCAGCATATGGCTCACCACTAACTTTTATTCTTTCCAATCCCTGGGGTACTCCAGTTAGGTCTGCGATGGTTGAAGCTTACAGACACGTTCAAAAATACGAAGTTATTGTTGCGCTTGTATTTTCAGCGCCTATGTTCCTTCTAACATTCTGCGTTAGAGATCCTCGGTTGACTGAAGATTTTGCCCAAAAGTTGCCTGACGGAGAATATGTCCAAACGAAGGAAGATGATCCTATAAATGACTGGATCGCGAAACGTTTTGCAAAGGCCTTAGGCAGGTCATAAGAAAGATTTACAAAACCCCAACAGGATATATGTTAGAAAAAAATGATCTCTGATATGCGCAGTAATTTTTGTATGGTACATAAGGTGAAGGAAAATAAGTGATAGTAATATTTGTTACTATGTATATGTTCAATGTGATAACACAAAAGCGTAATATGAGTAATGTTTAAGTAATGTTTCACACATGGAAAACATATAGTAGAAAACATATTGTAGCAAACCTCTAATCCGGTAGTACTTGAGAAACTATAGCTTTTGTGTACAAAAGCAGTACCTATGTAATTCATACATTTACATAACATATATAAATTTACTACGTTATGACATATAAGCTACATCGTAATTTACTACGTCAACAATATGTTATAGTGTAGTGATATCATTTGGGATTACATCCTACAAAAAAAAAGCATGTATATGAACAAAAATGTATTATCTGGATTTTAAGTTATCGCTTTAATATATGATGTTCTAATGTGAAGCCTGTGTACATATTGATTAGTATGAAAACATTATGGAACTTTCACGCTAATGACACCATGGCAGTATTCTTACCCCAAGTAAAGTGTTTCAGTCTTATTGCTGAAGGGTAGAATATTTTTATGTTTATGTGATTTTAGTGGTGATTTTTCTATAAAAAATATTGAAAATAAGTATCTTTGAATTTAGTGGTTATTGTATGGTGTAAAGTGATATAACATATGCGAAAAAGAGTATTAATAATAATAAACAAGTAAAATACGTTTTGACTTACTCATATTCGATCAACTACACAAAGTATATTTTGGAAAAGGAACATTTGTTCCTACTTTAGGGGCTTCTCATTGCGGGCCGATTGCGCTTCTTTAATGTATGGCCATAGCTCAACGTTCAACGAAGCAAACCACATAGGTTTTTTTAAAGATAAGAGACGATAGAAAAAGCGGCTAAAAAACCATTCACAGTCAAGTCCATCGTAGAAAAACTCTTCATTATTCCAGACTTTTTTCTCAAACAAATACCTATTCATTTTCTTTGCAATTTCGTCCCATCCATTCGCACCACTTTCTTGCTCATTTATAATAGTTGACAAGAACTGCATTTTGTCTTCCATGTGCATGGAAAAGGGCCTCATATTTTGAAAAACTCTCGTCATGATAAAAAACATTACTACCGGAAACAAGAAACGTGATATAAGTTCATCATTTCGTAACATGTAGACAATATAAAAATAATATAGGAAGAGTTCTAAAAACCGCCGGTAAAAGATCCTTTTGAGGACCCAGGTAAGCTTAAATCGGTAAATTTCCTTGGGGAGCTGAATGTCTTCCA
>contig_22 polypolish
```
