## Supplementary material for "Analysis of genome sequences of marine isolates of *Saccharomyces cerevisiae*": AZ118 contigs in fasta format (part 7 of 14)

```
TATTTTGTGTGTTGTCTAAATGCGGAGAATTTGTTCAGCCAATATCACAAGTTTCAACTTAACAAGACAAGGATTAGAAATAAGAACTACACGCTGGTTGGCTATTCTTTTAGAACCTCTAGTTAAATAGGTAAAATAAGCAAAGTGAGCAAAAATAAGCAAAAGAAGTCAAAGGCAACCCCAATGTGCCAAAGACGGCGATGAGTCTTCTGTTTTTTAAGATTCATGCACTCTCAGATTTTCGGCTACAGACGCGGCACAAGGATGAAAAAAATAACATGATAGTTTGCGGGAATTTATCAGTCAATTGATGGGAGACATCGCTATTGTTGCCTTATACGATACGCTGCAAAAACGATAACAATTTCTTATTTGTCAACCTCGTGGGAGACTCGATAGGTTGCATGATGATGTGTCACAAAAAAGTAGAAGTGTCATCTTGACGCTATCCCACCCCTTCTTTTTCCACATGCTTAATTATTTGTATACATCCAGTGACATACAAAAAAATAGTAGAACATGGAGGGGTCGGCTTGTTGGATAATTTAAATCGGTTTATTATTATTATACAGATTAAATAAAATTTTTTTAAAAAAAAGATACAGAAAAAGTGAGAAAGAAAGAAAAAGAAACCACTAATAGTGAGAGAGATAATCAAATGTAAATGGTAATCCTACCAGCCCAAAAAGATTAGAATGTCGTGTACGTACATCCACATTTTATATTCATATTTTTTTTAAAGTACATGCAAAAGAAAGAATAAGAAGTAGAGAAATCAACGGAAATCTGTCTTACCGACACCACGCTTACCACTGAATAAATGCTTTGATAAGGAAACAGCATTGTGTCTATCAGATTCACCTTGCTTGGCATGTCTATTTCTTTCTCTTCTTTCCATCTTGGCCATCCTGTCGGCCTTGGATCTCATGGAGCCATCAGCAACACCATCCAACAGTCTATCGGTTTGTCTCAACTTGACACCGTTTTCAGTGGAAGCTGTCAAAGCATCTTGGTCGCCAAAAACAACATCAGAACCTCTTTCAACATAACGGTTCTTACGAGCAGCACGGTTCTGTTTATCTTGTAAGGCTGACATGTCATGGCCCAAAGTGGACATGTGTTCTTCCATTTTACCAAAGGACTTAGTTAGTTTAGAACGTGGCATGATAGCTTTGTTCTTCAAGGACTTCCTATTTCTTGCTTCAGCAATCATCGTCTTTTGTCTATTTCTAATCCATGCAGCTTTCTCCTTGATATCATCTACTTCGGATGCTTCGAAACCGTCGTAGATTTCTTCCTCATCGTCAGAATTGTAGAACCCTTCGTTCTCCAATTTTTCTTCTTCTTCTTCAAGAGCCTGCAGTTTAGCAGCGATTTCAGGGTCCAAGAAATCATAAACATTCTTACCATCCAAGATTTCTGGCATGATGTCATTCTTCCACTCATCATCTTCTAATAGGTACTTGTCCTTCAAGTTAACATTGAAGACACCAGCACCACCATTTTCAGCTTCGATGTCTCTGGCCAACTTTCTCCTGTTTGGATCTTCAGGGTCGTATTTCTTCAAATTCTTGACAGATTCTGGGATAAATGGTGTTCTCTTGACATCATCTCTTGCTTGAGGTTGAGCAACATGAATCTTGTTCAGAACATTGTTGATTCTAGACTGAGATTTCAACTTATTCTCAATTCTAGAAGCCAATAGTTTTTCACATGCTTTGTTTCTAACTTCCATAACGTTTTCTTCCAGTTGGCATGAAGAAGTCATGATTTCAACACCTGGAACCTCCTTAACAGATTCCAGTAATTGTGCACGCTCTTCGTCTAAATCCTCCGGTCTGATAATGTCGGTTTTGTTGATAACAACCATGACAGACTTGTTGGCGAATAGAGGCTTGATGGAGTGGAATAGTTTAACTTGAGCTTCGATGGTGAAACCACATTGTTCGGAAAGATCCATGAAGTACAAAACACAAGAACGTAAATGGGCAATGGCATAAATCGATTGCATTTCAATGTTGTTCATTTCTTCAGTGGGTCTATCTAGGATACCAGGGGTGTCAATAGCTTGAAATCTCAAGTATTTGTAGTCAAAATGACCAACGTATAAACTCTTGGTTGTGAAAGCATATGGTTGAACATCGACGTCTGATTTGGTAATGCATCTCAAAAACGAGGACTTACCGACATTTGGATAACCACAGATCAGCAAGGTTCTGGTATTTGGGTCGATCGATGGTAATCTACCAATGTGCTGTCTGACTTGTTCCAAATAGGCCAATGGGTCCCTCAATTTCTTGACTATAGTTGCCATTCTACCTAAAGCGGCCCTTTTCAATTGTTTACATTGAAATAAAGATTGACCGAATTTTAGCAATCTGACATAATCTCTGGCGACTTGTTCCACAAGGGACTTCGCACGAGATATAGCTGCCAAAGATATCTTGTAATGATTCTTTTCGTATAGGGTGTCCATCAAATCTCTATGGAAAGGATGCACGTCATTGATGTTAGGAAAACCCTTTAAAATGTCCTCAAATTTTTCCACGAAACCTTCACCTGTGTATTTAACTTTACGCATATAGAACGCTCTGATTCTTGTAATCTTGAAACCAGGTCTGATCACAGTTGGTGTCTTTCTCTGGGTTCTGTTCAAGACAATATCCAGCAAATCATTTGCTGGAGCGACAGTAGGGATATCCTTCCATGAAAGTTGCATCTTCGGTATAGGAGGGAGATGTGTTTGCTTTTGGAGGGTACACTTACTTTTTTATAAACGCTGCAACTCCTAAATCTGAAGTGTATTCTTTATATTGTATTAGATGAGGTAGTACATAGGTGAAAATTTTTCTTTGCGATGAGCTGCGGAAAAAACTTTTCGTTCAGTTGAAAAAAAAAAAGAAAGTGAAGATCGTGTGCGACGGAATAGACGTGTCGTTTTCCCAATACTGGCATACAAATCAAGAGGGAGAAGAGTGGGCTTTTATAATTGCAGTTGAATGCAGTATGGTAGCCGAGCAAACACAGGAGAACATGTCAGCCGTAGGTCCAGGTAGCAATGCAGGTGCTAGTGTCAATGGCGGATCTGCTACAGCCATTGCTACTCTTTTACGCAACCATAAGGAGTTGAAGCAAAGGCAGGGTTTATTCCAGGCCAAGCAGACAGACTTCTTCCGTTACAAGAGATTTGTTAGGGCACTGCATTCTGAGGAGTATGCCAACAAATCTGCAAGACAGCCAGAGATATATCCAACTATACCTTCTAACAAGATCGAAGACCAGCTTAAGTCACGTGAAATCTTTATTCAACTTATAAAGGCACAAATGGTGATCCCAGTGAAAAAATTGCATAGTCAAGAATGCAAAGAGCATGGATTGAAGCCAAGCAAGGACTTTCCGCACTTGATTGTTTCGAACAAAGCACAATTGGAAGCCGATGAATACTTTGTTTGGAACTATAACCCTAGAACCTACATGGATTACTTGATCGTCATTGGTGTCGTGTCCATCATATTGGCGCTCGTATGCTACCCATTGTGGCCGCGCTCCATGAGACGCGGCTCCTATTATGTGTCTCTGGGTGCCTTCGGCATCTTAGCAGGCTTCTTTGCTGTCGCTATCCTGAGATTGATATTATATGTTTTGTCATTAATTGTCTACAAAGATGTTGGTGGGTTCTGGATCTTTCCCAACCTGTTCGAAGATTGCGGTGTACTAGAGAGTTTTAAGCCACTTTACGGTTTTGGTGAGAAGGATACTTATAGTTACAAAAAGAAACTGAAAAGAATGAAGAAGAAACAAGCCAAGAGAGAAAGCAATAAGAAGAAAGCCATCAATGAAAAAGCCGAACAAAACTGAACTTCCATTATCCTGTATAGCTCTACTGTATAAACCTTCTATATTGTAACCTCATGAACTCGCACATGTACAAACCTTCAAGAGAACCGGCACCAAAGCGCTACCATCTGGTTGCTTCATCGCTTATAGTGAGTAGTTTTAGATTTGAAGGTTATCGCTCCTGGCAAAAATCTGAATCCACACACCGCATAATTAGCGGTTATTATTACTCAATTTCCGGCCGGCTTTAATATACTTTCACCGAAAGGTCTCTATATAGAAGCTATTTGCTGACACTTGCTTACAGGAATCGATTATATAAGAAGGGTTCTGCATCTGGTTGCCTACTTAGTTTTCGGTATTTTTGAAGATTAGCAAAAAGATCAAGATATCAAGTATTTTCGTATTTGTCATTTTAATGTTTCGCTCGGGTTACTATCCAACTGTCACTCCTAGCCATTGGGGCTATAACGGCACCGTCAAACATGTACTGGGAGAGAAAGGAACCAAGTCTTTGGCTTTCAGAGATTCTAAGCGCCAAATTCCTCTTCATGAATTCGTAACCAAACACGTGCCTACACTCAAAGATGGTGCAAATTTTAGGTTAAACAGCTTGCTTTTCACAGGTTACTTACAGACCCTTTATTTGTCAGCCGGTGATTTTTCCAAAAAATTTCAGGTATTTTATGGAAGAGAGATTATAAAATTTTCTGATGGAGGGGTCTGCACTGCAGATTGGGTTATGCCTGAATGGGAGCAAACATATTCATTAAATGCTGAAAAGGCTAGTTTTAACGAGAAACAATTTTCGAACGATGAAAAGGCCACCCATCCAAAGGGTTGGCCTCGTCTTCACCCAAGAACTAGATATCTATCCTCTGAGGAACTTGAAAAATGTCATTCTAAGGGTTATTCTTACCCTTTAGTGGTAGTACTTCATGGTCTTGCAGGGGGAAGCCATGAGCCTCTCATCAGGGCATTATCTGAAGATCTATCAAAAGTCGGTGACGGTAAATTCCAAGTGGTAGTCCTTAATGCTAGAGGTTGCTCAAGATCTAAAGTCACCACCCGTAGAATCTTTACCGCATTACACACAGGTGATGTGAGAGAATTTTTGAACCACCAAAAAGCTCTATTTCCGCAAAGAAAAATATATGCAGTCGGAACATCATTTGGAGCAGCCATGCTAACGAACTACTTAGGTGAAGAAGGAGATAACTGTCCATTAAATGCTGCAGTCGCTCTCTCAAACCCATGGGATTTCGTACACACTTGGGACAAGTTGGCTCATGATTGGTGGTCCAACCATATTTTTTCTAGAACTTTAACACAATTTCTAACAAGGACTGTCAAGGTTAATATGAATGAGTTGCAGGTACCAGAGAATTTTGAGGTTTCGCACAAACCGACAGTTGAGAAACCAGTCTTTTATACGTATACCAGAGAAAATTTGGAAAAGGCTGAAAAATTTACAGACATATTAGAATTCGATAATCTTTTCACTGCCCCATCGATGGGCCTGCCGGACGGGTTAACATATTATAGAAAGGCCAGTTCGATAAATAGATTGCCTAATATCAAAATCCCAACTTTAATAATCAACGCAACGGATGATCCAGTTACAGGTGAAAACGTAATTCCGTACAAACAAGCTAGAGAAAATCCTTGTGTGTTGTTATGCGAGACTGACTTGGGTGGACATTTGGCTTATCTCGACAATGAAAATAATTCCTGGTTAACAAAGCAAGCTGCCGAGTTCTTGGGTAGCTTTGATGAGTTAGTTTTATAAATATGTTCTTAGATAAAATTCCTTACACATAATAATCTGTTCTTTTATTTCTCTATTTACCATCCTCCCCACGCTGTGCTTTCCAATCCGCCGATCCACTTTCTCTACCACGATTAGATGATTTCGAAGCGGCACTGACGCTTTCGGATTTCGTTTCTTGTGTCTTTCCTCTAATCAGCTCTATCTGTTCCTGCTCATCGCGACATGCAAGTTGGTATATCTCGTCATCATTTAACGAATACCTCAACCTCTTCGTTATAAATTGACAAAGGAATTTTAAATCTTCTTCCTTGATTTGATCTCTGGGCAGCTCGTTTTGGAGGATATAGCGTTTACTAACGTCAACAACGCCATCTTTACCGAACGCAATACAGTAACTCATTTTCTTGTTCCAGTTAATTGAATAGATATATGGTTGGTCGAATGATTGCTCACAGGAGTCGACATGAACCCACCTATTCAAAAAATTTGAAAAATATTCACACCAAACATGATCTTCTCTATTCCAGACGTAGCGAACATCTAACCCAAACGACTTCAATATCAAAGTAAATAAATTGCACCATTCACCGCATCTTCCCTTTCTAGTTTCCAGCAACTTAATTGGATCGTTATAACGAGGAAATCTAGTGATATTTCCGCATCGGTTGCATTTATAGATCTCAACAGTTCCGCAATTGAATTTAGATTCCTCTCCATTGGGCCCTTGACTGCCCAGAGGTGTCATATTTTCTGAAGTGTTCTGGCCACAATGATTACAATCTGGTTTATTGCACCATTTGAAAAAATCTTGTTTGAAGTAGCGAAGCAGCTCCTTTACTAGATAATCCGTGTATATATTTTCCCCCTCTGCATGCCCATCTTTGGCAAATTCCTTATCAACATTTTTATATATTAGATCCAGATCCAATGTCTCCAGGACTATAGAATGCCATGAAGGATTGTCATAGACTGTACAGAGGTGTTGACTCTGACCTAGAACTCCTTGTGCGAATTGATTTGTATGGACTAAATTCTGAAACCTTATATTCTCTACAGGTGCAGCTTTCTTGAATTTAGACAGTATGAAATCCTTATACTTAATTAACAACATTTTGGCTATTGAATCAAAATCTATGTTATTTTTTTCGTATACCTCTCCCATTGCTACTCCACCTGTTACCTTCTTCAGGTTGTTTTACGTCTTCTATATCTGTTCCCAACGCATCCTTTTTTCTTCGCTACAATACAAGGAAGATTACACTACGCAAAGTTTCGAAAACATCAAGAAGCATAGAACAGTTGAAACTAGGCAACAGGACTGTTTCAATTACATGATTGAGAATTTATAAGCGCATGAGACCACGTGACCAAGGCTTTTTGGTTTTAGGGTTTACTTACTCGGTACTCCTAATTAGTCTTGCTACATTTTACTGGTTACGCAACAATGACTCTTTCCTGCACTACTGGTGTGTATTACTGCTATGCCCTGCAACTCTCTGGCTGTGGGCCCTCATAGCCTGGTGTGACAGTGAAATGTTCGCAAGTAGTAAAGATGAATAATCGTTTATAATCTTATTTACAAGTCAGTGCATAAAATGATATAATATCACCTCACGCATGCCTATTTTATACATGTACTTTATATACCTCCCTTTTTTTTAACGCATTTCTATTATAAAACACTTCTGCTTTCCTATCCTCAAGATCAGTACTCGATCATCTATCAGGAAAGGAGCCAAGTTAGAAATATTTTCGTTTACTTTAGATTTTGAATGATGCAGATACACGCTTCCCTGGGAAAGTTTTCTTCTGGCTTCTGATACTGAACAATTTACTAGTTTACAAATTAACTTTATTAAGTCAATCTCTCTATCAGCATACTGCAAAATTCTGGCTTTTTTACATAGATCAACTAACTTCGCAGCAGATAAAGTTCCGTCATAACGTCCAAAAATAATATTAGAAAGCGCTTCTGAATCCGATCCGGAGCCAACTCCATATAACATATCTGTGACTTCTTTAGCCAATAAAGTTTGGCCATAACGTAGACTGGGTGATTTGATATGCGTTTCCACAATTTTTTTGATTTCACTTGAGTTTAAAAACGTAAAGATCTTCAAGAACTTGGGTACATCAGCATCCAAAGTATTATAAAAGAACTGGTAAACGTCATACGCCGTATTGATTGAGGGGTCAATAAAAACAGCATTGCCTGCACTTTTCCCAAATTTCTCTCCTGTAGCCGTCGTCAACAAGGGCACAGTGATACCAAATGGCAAACCCTTATTCTTTATAGGCTGTATCCTATTGATGAGATCGATACCCGCTGTTATATTTCCCCATTGGTCGTTACCACCTACTTGTATAGTCACATTCTCTTCCTTATACAAATGGTAAAAATCGTACGCTTGTAAAACTTGGTAAGTAAATTCGTTAAATCCCAGACCATTTTTGGTTTGAAGCCTCGAAGAAATTGAATCCCTCGCCAACATAGATTGTACCCGAATGTGCCTACCAAAATCAGCTAAGAAATCCAACATTTTGATGTCTTTCCACCAGTTGAAATTATTCCTTGGTGTATATTTTCCGGAAGGTACATCTTCAGTGAGAGCACATCGGTTTCTGTAATATTCTAGGCCATTTTTGAAAAACCTTTGTAATTGCTGCGAGATGGATGCCACATTGCTTTGCCTAATATCGTTCTCCATAACGTCTCTTTCTGTTTTCCTACCACTTGGGTCCCCAACTTTCCCTGTAGCTCCACCTATCACAGTGACAATGTCGTGACCTTTTACGTAAAAGTGTAATAAAACCATTAGTGGAACTAGATTTCCCAAATGAAGTGACTGAGCTGTGGGATCCACCCCGCAGTATAATTTGATCTTATCGTTACCGTTCAACTTCGTCCGAAGGAAACTCTCTGGCTGTGAGACCTGGGACACTAGACCCCTTTGTTTGAGTTCGTCTAAAATATTATCGCTTCGAGAATCCGATGTGCCCTGTACTTCTAAAGCACTAGGCTGTGAATAAAATCGAGATTTAGGCAATGTTATTGCACTTAGTCCGGAATAAGTCACCAGAGGCACAAGTCTCCTACTACTATTGACCAAATTACTACAACTTCGTAATTCGAGCATGATTCACAATGTCTACCTGTAGATTGCTGTGTTCAATCGGAAACTGGAAATTCTTTCTTAACATTATGAGCCAACCACTTTTTATTTTCTTTTCAAAACTCCCGAACAAGACCAACATTACCAAACAGACTCCACTACTTTTCCATAAGAAGGAAGCACAGAACACCACACAAGATCATATAGCACAAATAGCGCAACAGCTTCAAGTCCAATATTAAGATACAATGCCTCCTCTTCCACAAAATTATGCGCAACAGCAGCCTTCGAATTGGGACAAATTCAAAATGGGGTTGATGATGGGTACTACCGTCGGTGTCTGCACAGGCATCCTATTTGGTGGATTTGCCATCGCAACTCAAGGCCCAGGTCCTGATGGTATAGTTAGAACACTAGGGAAATACATTGCTGGTTCAGCGGGTACCTTTGCGCTATTTATGTCCATCGGGTCTATAATCAGAAGTGATAGTGAAAGTAGTCCAATGTCCCATCCTAACCTGAGCCTACAGCAACAGGCAAGACTGGAAATGTGGAAGCTTCGTGCCAAATACGGTATACATAAGGACTGAGGGGGAAATTTTGCATATATTTACGCTTCCCCATCGTTTTCTTAAACATTGTTACTTATCTGCTTATTTTTATTTAAGATATCTATCTACCTGTTTATAACTCTCTCAATACCATGTATTTAAGTTCATCACGACGAGGCTTATTTACTTAATATATTTGTATACGTGGGAAATGTCTAATATGTATACCGGTTTGCATCTTATTTTGGGTGGGGTCACTAACGGCAAGCCTCATAAAATAAAGTATTCGCTAAGCACTCTGTTATATTTGTAAACTTTGAGAAAGGAAATGGGAACCAAAGCATATAATAGACAATATGTTAAACAGACGCTCTAATGCTCTCATTACTTTGAGTAGAACTAAATTGTTTCCCATAACAACCGTTGCCTATTACCACAGGCGCCTCCCCAACCAACAACGAAGAGCTGTTTCAACGTCACCGAAGAAAGAAATCAAGAGCCTAGAAGACTTGGCTAATTTGGATTCTTTGGATGGTGTTGATACTGAACTGATACGCGATTTGATTAATGAGCATACTACAAAATTAAATATCAAAAAGGAGTTAGATATGCTCAAAAAATTCTCGCAAGAGGAAGAATCAGGACATGAGATCCCTGTAAAAAGATTTATTAGGCCTCTTTGGATGTTCATTCTAATGGGATCTTCCGTTTATTTACTGCTTCACTTCTCTTGGTGGAAACTAGAGCATGAGGAGAGAGAAAGTCAGCTAAAAAAAGAGGTAGAAATCCTGGAACACCAATTAAATGAGTTAATTGTACAGGATAAAACCCACAATACTAGTAGGGGAAAGGGCAGTAATGAATCAACACATATGAAGCCTTGGTATAGGAGATGGTTTTGGTGAGAATTAGTTATCTTGTTGGCTTTTCGTGTTTCTAGAATGTACCATTGCCTATGTAAATATTTTCAAATTGCTTGTTTTGAAGATTTCTACCCTCTTTAGCAATTCACACGTGAATACGTACAATATCTATTAAGATTATGAAAACTGCACATATGCATTATGTAAATTTATTATTTTTAGTCAGCACACATTCACCAGGTTTTGACGGAATACTATATATACTGAAGGTTCCATCATCAGAGGCAATATAGACTTGGTTGGGAAATTCGTCTGGAAACCCTAAGCAACTCCTGTTCGATTCGTTAACTGTTATATAGGCAAAGTTACGGCTCAGGTTCTGGTTTGGTATTGAAGATTTTATTTTTTTCGAGAAGTAATTCGCAATTCTTGGTTTCGAGAGAGGTATTTCCTTTGGAGTTCCCATACTGGGATTTGAATTTGATGCTAGTATATCTTCCTCTTCATTCCAGTGGCCATTGCTAGAATTATCTCCAGGGAGGCTATTAGAGGCGTCATCAAGTTTGAAAAGATGAATAGTGTCCGTATCACCTACACATCCAATCATAGTCATACTCTTATCGAAAGCTAGCTGATACAAATTGCACAATCTGGTACCCCGTCTAAATTCTTTAAACAGTGACCTTGAAGACATATAGTCCGAATCTACCCCCGTATGAAACACCCTTATTATGGTCCCCTTATCTGAGGCAGTAGCAAGCAGTTTACCATCGTGACTTACTGCTAAACATGCAACATTCCCCTTATGAACGGAATTCAAGTAATTAACTGGCGTCACATTTAATGTGTCATAAATCACTACATCATATAGTGCTTCTGAATTGGGCTTATTCTTCTTGGGCGAGCTATACGCAGTAAAACACAGTATACTTCTATCATCGTTACTTAAAACCATTCTTGGCCTTATTTTACTTCTTAGAGAGTTTCTTCTGGTTCTTACACTAGGATTAGATCCATTCACACTTTTTTGAGTGGCATTTGCTAGTAAATTGGTAGCCACCCTGTTCAAATTTGCAGAATCTCCCTCCAAAGTACCAGTATTTGACGCATTTGAGAACGAATTGGCTTGGGACCTCTTATAATGATCTTCCCAAAGATCGATAGTTTCTAAGGGTTTCATACAAGATATATCATAAATGAATATCTGGTCACTTTCAAGAAGTACGCACATTCTTTTTCTATTCATGACCACATCAACAATTTCATGTGGGAAAACTATTTCACAAATAGTAGATTTTCTCTTTGTATTGACAATCTTCAGCTTTTTTCCTTTGTTTAGACCTTGTCCTCTATCTGCAATAGCAATAAGACTAGTTGAAAACAACATTTCAATGACAAACTCCCCTTCTTTCAGTATATTTCCTGTAACGAGGGCATTATCTTCATTATCTTCCTCTTCTTCTGCATCAGTACGATCGCGGGAGCCATTAGTTATTAATATGCTCTCCTCATTATTCCGTGATTCTGAGTTTGAAGCTGAACCGTTATTGTTTGAAGTCTTCTTCTTGGAATTCTTAGTGTCAATTTCAAAACATTTACCAAAGGGGTCGCAGTTAAAAATCGAAATCTGATGCGATGACGCGGCCACCACACAGCACGTTGCATCTTGATTGAATTGTAATACTTTCATATCCTTTTCTATCTGTCTATTTCAAATCCAAAGGAGTGGAATTGTCTTTTGTTGGTCAAATTCTTTCTGCAGCTCACGCTCCTTTTTTGTTAATATTCATTTCACTTTTTCATATTTTGACATCTAGGCGATACCTTTTTCTACCTTCCAGCTGCCACCGCTTAGAGTCAGGAAAAAGACGATGGATATATATATAATAGTCGTATTTAAGATATAACAGATAAAAAAATAATACATTCACCACGCTTGTTAAAAAGCATGCCGTATATTTCCCATAAATTGAACCATATTCTTAATAGTCTAAAGATATCTTGGTCTTCTTTGCAGGTATATTATGTGAGATTTCATCCGAGTGCGAGTGTGAATGTGACTGTTCCGAGGCAGCTGAACCTTCAGCATCATCCACGGGTATGCCCCATTGTTCTATTTCAAACTTTTTTCTGCCATTCTTAAATGCCCATTCAGACTTTAAAACTCTCATCTCTCCACGGTCCGTGAAAACTGGTAATTTCAATATGTGGACTAGCCCATGTTGAATCTTCCCCGGTTGCGATTTATAAACACGTTCTAAGAACTCAGTCATCTCCTGGTTAAAGGGTTCTAGATTGATAACAGAATCGAACATGTTTCTCAGCAATACCAGTAATGGGGGAGTGATAATGTCTATGGATATGGAAGCAAACAGTACAACCCGCTCATAGTATTTCTTGACAAGACTCCTCACACCGTGCATTAAACCTATTATTTCAGATGATTCAAACATTTTGGGCGGATACATTGCCGGATGTAGAAGGGAAGGAATAACAATTCTTATCAGTTTCTTGTCATTCCTTTTAATAGTCTGTTCTATTTGGCTCAAAATAGTGGAGACAGGTTGAGTTGGGGCGATAAATGTCAGTTCAGATGCTATGGGAGCGGGCATCAGACGCGTTGTAATATCAAACTGATGATTGTAGTCCTTGTACTCAGAATTTTGTTGGATGTCATCTCGATCCGGAGAACCCAATCTCTTTTCATCTGCCAGTTTATATTTCCATGCAATTTTCAGGTCTTTGTACCTGGAAGGCGTCGATCTCTGGGTCTCGTTCAAATTTTGAACAGTAACTTTTGATTCTTCTTCAGAGATTAGGTTTTTCTTCATTTGTTTACGTGATCCCTTGTAGATACCAGGTAGCTCCTTTGCAAACATTTGGTTCAATGACAAGACAATGACATGAGTGTCGCCGTTTCTAGTTTTATCAGCACTGCTATCTGAAATTCTATTATGAACGATACCCTGTGCGGCAAACAGTTTACCGAGAATAGAGTGAAATTCTGTCGTGCTCTGCTCCTCTACTAGTACAGAGTTTCCCAGCGGCAGCCCCATATGGCCTAGTATACTGTCCAGGTCAGCACTCCCAGTTGATGTCGTCGGCTGAGAGGTTGCAGGAGAAGGTCTAACGCCCACATGGGAGCTATCCAGCCCCATTTTTGTCTTGGATTCGTCCGCAATATTCAACTTCTTTAATCTCGCTGTAGTGTCAGACAAGGGCACATTTCCAGGGGCTCTTCTGTTGCCTGTCCTCAATGGCGTTGAGGAAGTTCGTGGAGGACCTCTTAACAGTGGACCTCTTAGCCCGCTACCTCTATCGTTCAGTATTTCACCTCTTTTACGAAATGACATGGTACATGCGATATTTGAGAGCCGAATTTGTTATACAACGTTGTTCTCTGCACCTCATCTCTAAACTATTTAGCCTCATCGACAGTCTTCATATGTCGTTTTTGTTATTTTAACAGTTTAGAGTTCATTCCATGCGCTTTACCCGGTCTGGCGTCAAAAGCCATCAATAACATAGCTACTATTGCGTCTGAGAGAAGTCGACCATAGGGAAGAACTTGCCATCTGGTTTTGAGTTAGTTAGAATTATCACTATTGAAGATAGCCCAGCAAAATGCTTGTGCAAGAAAGCACATCGTCTAGTGGCCTTTTTTTGAAGAAAGTATTGGAACTACTTTAGAAATACATTTACCACAGTGAGTATGTGACACTGATATTCTCCTTGATTATCGCCCAAAATACATTGTAGGCTTCAAAAAGATTAAAATATCAATTAAAAGAGAGAGAATAAATAGGTTAAGGCCCAAATTACAATAGCGGCCTCCTATTTGTCTTTTCCATTCGATGCGATATTTATCAATATTATATGAGAAAAAATGGTGGTATTATAAAAAAAAATATTATAATGAGATATATGTCTGATTTTAATAATAAACTTTTTAGCTAATGATTCCTTCTGCGTTCATTTTCTGAATATTATCAACAGCTGCTAGTTTTTTTTTTCCTTTACTGTCGTTAAGCAGTTCCCGAAGACTCACTACTGATGCTTAACAAAAAAAAAAAAACGTAGTTCGAGAATAGCGAGAATATGGTGAATGAACAGTAGCACTCCAATTACTGAAGGATTGCATGCCTGCTTGTGTTGCAAATGAATTTTGTTACCTGCCATGTTCAGATGAGGCTTCTTCTCCAAAGGAGACTAGTGCGTTTACGAGAATCAGAGCTGTTTAGACCCCAGACATCATTGTCAACTTTCAAAAGACATGCTTCGCAAAAGACACGCCCTATACAAAAATGCTCGAGAAAATACGCACGTATACTTCTGTTGTCTGTTTTGGTACCTTACACAGGATATGCGTTTTATGTATCATTGGCTACAGTGAAGCAAATTGATTTAAGAAACGAAATGTGTCAAAGATTAGAGGAGAATAATAACGAGGTCACTTATAAGGGATCCTTGCTAAAATATAGCCCTTTGGAAGTTTTAGGCAGATTTGAGAACCCGTTCGAAGAATACAGGATTCAGACCGTTTTTGAATTCTTTGCAAATAGAGTGTTCGAATTATTTGAAAGAAATAGGGGAGGTATTCCACGTGATGTACACCAAATGAATAAGTTAATGCCTGTACACAAGCCAACATGGGGGCCTAACTTAGTGGACGTCGACCCCGCAGAGGAAACGGCATTGCCGCTAGAATGCAAAGTGTTAGACGAATTGCACATACCGACTGCAGTAGAAGAAAATGAAGGATCAAAGTGCCCAGTCTATAACACATGGCTGGGCCAGTCCTGTAACTACACGGTTTATAATGGATTGAGGATACTTACTGATCCTCTGTTCAGTGACTTTCTTATCCACAAGACCCTGGGTCCTAAAAGAATTACTCAAATGCCATCTCAAATTACAGAGGTGCCCAAACCAGATATCATCCTTGTATCCCATAATCACCCCGATCACCTGGATTTAGAAAGCTTGGAATACTGGAGTGGCAAAGACTCTCCCTTATGGATAGTACCTAAAGGAATGAAATCTTATATGACAAGTAACGGCTGTGATAATGTCCTAGAATTATCTTGGTGGGAAACTTTGCAAGTAAAGAAAAACAATGAGATATACCACATATCGGCTACTCCTGCCATGCACTGGTCTGGGAGATCGCTCTTAGATACGAACAAGTCTCTATGGTGCTCCTTTTTATTAACACACCATGGTAATCCCATACTTTTTCATGCTGGTGACACTGGATATGTGAAAGATTTATTCGTTAGAATTAAAGAACGCTTTGGCAAAGGTTGTAAATTAGCGCTGCTTCCATGTGGTCAGTATTGCCCTGAGTGGCACCAAAAACCACGACATATTAATCCTCAAGAGGTTCTCAAGATTATGAAAGATTTAGAAGCTCGAAATGTATTAGGCGTTCATTGGGGGACCTTTGTATTAAGCGGAGAATATTTCTTAGAGCCAAAGGAAAAATTAGAAATGTTGGCCGAGTGGGGTGGGTTTAAAGACCGCTGCTACTGTCCAGAATTGGGCAAGACAGAATGCTTCGACTAACTTAGGCGCTAATATTTAAGCTGCAGCGTCCCTGTAAATAGCGATAAATTACAGTAAACGTAGACTTTGGGAGATTGTACTCACTGAACATTTTATGATTTAATGATTTTGTAATTTAAAAACATTCGTATGATATCCAATAAGATATTATAAAGAAGTTACAATTAATGTTGATAAAAAATCAATTCAAGTAATGGATATCGATTTATTATTTCATCTCTTCATATACAAGGCAAACAAAATAGGTATAATATTTACAAGAAAAACCTACATACTGCAGCCACACTAAGATTCTCTCACATCTAGGTAACATCAACTTCTGCTCATTTTTTTGAATTACTATACTTGATATTGTAAGGTTCCAGAATGCTTTCAGGTATCACACTTGGACTCTTGACAACCAAATCAGCCCCGGTAATACTTTTTGGGAAGGCGATTACGTCCCTTATACTCTCAGTTTCACAGATCATAGCGCACATACGATCAAAACCAATAGCAAATCCAGCGTGTGGCGGTGTTCCCATATCAAAAGCATTCAGTAAATGGCCAAATAGTTCATATGCATTATCTATTTTGAGGATATCTTCGAAAATATAGTCTTGTAATCTTGGATCGTGAATTCTTGTTGAGCCACCACCAAGTTCCACACCGTTAACTACGAGGTCATAATGCTGACCCAAGCACTTTTCCGGCGTCTTTTCTAGTTTTTCGTAGTCTTTAAGCTTCACCATAGTAAAAGGATGATGCGTGGAACATAGTCTATCCTTTTCGTACTCCGGATATGCAAGCTTTTCCTTTTTACCAGACTTATCTTCAATTATAACGGGAGAAAATAACGGGAAATCCACAATCCATGAGGCAACGTCCTTATTGACAGCATGATAGATATTTTTCCCATGCTCACTTTGTAGCACCAACTGTCTCAATCTTCCCAGGGGAGTAGGATTCTCGAAAATGGAATGGTTTGGCTCTCTCGTACAACCGCATACAATGTCACCTTTTTTCAATTTCAGAAATTTGGTTATTAAATGTGGGTTTTCAAACGTGGCAATTGCATGAAAATTCTCAAACCAATTTGAATTAGCTTGTTCGTCATTTTCAATTGGAAGCACTATTGGAACTCTATAATTGTAATTACTGTTATTTGTCAGAAACGACCATCGTTCTTTGTACTCTTCCATATTTGAAAAGGCATTTCTTAGAATAATTACTTCAAAAACGGGGAATTTTTTGTTCAAATGACTAAAGGCATTGAACTCGCCTAAATTGATAATCTTCAAATCTGGCGCTCTCAAATCTGGCTTGTCAATACCATATGAAGTCATGGCTTGTTCGTAGGTCATACGAAAGATAGATACTGTGCCGTTTTCCTTTTTCGCAGGCACTAATGTACCCTTACTGTCTAAAGTCAATAATCCTCGTTTTTTAGAAAATTTACTCCATACCTCAGAAACTGTCTTTTCTATGATTTTCATGACATCTTCAGAATTAGCAAAGGCCATTTCCATATCAACCTGTGTAAACTCAGGCTGCCTGTCTGCTCTTAAATCTTCATCTCTAAAGCACCTTGCCATTTGATAATATTTGTTGACGCCACTAGCCATTAAGAGTTGCTTGTATTGTTGAGGGCTCTGATCTAGAGCATAAAACGATGGTTTACCATCGGATCTCTTTGTCCTTGTTGGAACCAGAAACTCTCTTGCGCCTTCTGGGGTAGCTTTAAATAACATTGGGGTCTCGACCTCCGTAAAATCCAAATTATTGAAGGAGTTTCTTATTTCCTTAGAGATAGATGACCTCTTCTTTAAAAAATCTTGATATTTGGGATTTCTCAATTGCAAATAGCGGAACTCAGGTGGGTATATGGCTGACAATTTAAAATCCTGCATTTGCGCTGGTTTTTTATTAGATGCATTTAACACAGTAATATCCTCCAATTGCAATTCGTACTCATCTGCGTCCTCATTTGATAGCTTCCTCTTCAAAGAGAGTATACCTACGGCTTGAACCACATCCTCTAAAGTAAAGCCTTTCAACAACGATTTGTTATCAACCAACTGGATAATGTCACCGTTAGAGTCCCTTAAAAGTCCGAAGATCAAATTTTTCCCAACTCTTTTTGGCTTCTGCTCTATCCATCCATTGAGTACTATTTTCTGGCCGCTGGACAGTCCTTTTAACTGTTTGATGGTCGAGGTGTCCTTCCTAAAGAGAAATTTTTTCTTAATAGCATTGGCTTCTGGAAAGTCTGCCAACCGTCTAGTGATTGTCTGCAAGCACACCCTGGAACGGGCCAACATGATTAAAACTTGTAATGTTTAGTCTTTTCAAAAAAGCATGCACTCAACTGAATCAAAATGTTAAGAAAACATGAATAATGAATAAATGAGGCATTCAATGCCATCTATTACTTCCTACTCCCATTTTCACCTTATTATTGTACTTTGGTACGGCATTAGCTTTCTGAAATTTCATCTACCAAACTTTGCAAGCACGAAAAAGAAAGCAAAACATTTCATTTACCATGGACACATGGAGAAGGTCGATTTTGCCACAGCTTGCACAAGATTGGCAGTGGCAGTAAGTGATGAATCCTATCAACTCTCTAGCGTTTGACCTTCACAGTGTTAAACTTGCAGACGCGAACTCAGACACTGCTGCATTATCAAATAGCAATACTCCAACCATGAACAATGCGGCTCTTTTGCAAAGGCCCTCCTCCATTATGGATTCTATTGGCGTCCAAAGAGTTCCATCTCCTTTTGTGCCAGGGAGTAATGCGATTAGTGGAGCCAGTACTGTTCCCTTCAATGCATATGACGCTGAAATTACTGGATCTCCGCTACAAATATCTGCTAATCAGGAAAACAATAGTGCATTTAGTGCAGCATCATCCAACCTGCATATGAACGCCAGCAGCCCTTCCGTTCTCAATAAACCCTCGAGCACATTTCCAAATGTAGCTCCTTATCTCTACAACGCAACAGGGCCTGCCCCCAACGTTGGTAATCAACCCCCACCACCGGGGATAGAATCTCAGTGGAAATACATTGACTCTAATGGTAACATTCAGGGGCCTTTTGGTACCAATAATATGTCACAGTGGTATCAAGGAGGTTATTTTACTCCAACTTTGCAAATCTGTAGATTAGCAACATCTCCTGAGCCATTTGGTGTAAATGATCGGTTTATTAGACTAGGTGAATTGACTACTCTGGTGAATAATTATCAAGACCCTTTTGTCGCCTTTGATTTCATTGTTATTAGAGCTTTGAATGCTGTTCCACTTGTTGCACCAACTTCATCAGAAAAGCAAAAAGTTGAGTCAAGAGATTTGATACCTGTTGCTGATGTGCATAGTGATGATTTTACGTATGAAGAAATCCTTGGCCTTAAATTTGAAGATGGAAGTTACTATCATGAAACTCAGGTTTGGGTTCCGGTTGACGGCCGTCATATCACAAAGGTAGATCGCATACCAAAGATATCTGCATATACCGCTCCTCTATCCACGACTTCTAGTAGATCTAATAAAACCACTTCTTCCCATGAAGAGAAGGTTCCTTCCCACGAGGAAGCTTCTCCAGAGGAGCAAGAGGTTTTTTCAGAAGAGGGCAGAACTGTTTCTAACATAACAAATGAAGAGGAATCTATTGTCAAAAATCCTACTAAGCAGGAGGAAGAATCTCGAGGAAGCGAGAAAGAGCAAAATATATTGGATCAAGTTCAACCAGAGATTGAAGAGGTAGACCGTAAGGATGTAATATCCACTGCTGATGAGCCGAAAAGCAAAGATACGCCGCAAATGACTTCTGAAGAGCAGAAAAGGTTTGCAAAGGCAGAACTGATGGCACAAAAATTATTGGAAGAACAACAAAGACAAGAAGAAGAAAAAAAGAGAAGAGAAGAACAGCGCAAATTAAAGAAGGAGAAAAAATTGAAGCAAAAGCAGAAAAAGGAAGAAGAGAAGTTAAAAAAGAAGAAGAAGGAAGAAGGAAAATTAGAGAAAGAAAAGCAAAAAGAATTGCTAAATAACATTTTAACTGGAGATACAGAAACTTCATCTTCCGAAAACACCGCAACTTCCATAGCCACTAATTTGGCGCCTTGGGCTAACAAGAAACCCGAGGGTGCTGTTTATAATCAGATTTCATCTGCTCTTGAAGATTTGAAGAAGGAGAACTCGTCCAAGAAAGAAAAAAAACCTAATCGTACTCAGTTAGATCGTGAGCAGGCATTAAAACTACAGAAAGAAATATTAAGCTCGGCGCAAATTCCGAAAACTCAAACTGGTTCTGCCTGGGGTATAAAGCCACAGCAACCGATCAAAGTTGATATTAAAGGAGAATTGATGAAAGACAATACCAAAATTAACAGTCAGTCTAAAATTAACAAGGCCAACAATGGTGATATTAAACCAGATTCCACTTTTATTGAAGAGCAGAAAAAGCTGTGGGAACAAGTTCAAAAGAAAACAAAGAAATTCAACCGCGCTTCTTCACTCGATGATTTCATTTCAAGAACGCCTTCCCCATCTTCTTCGGCATTGAACTCTTCGAATACTAGCAATGCGTGGACCACGGTTTCTTCTAAGAGCACAACCCACATGGCTTCCACCATGCCTGTCGCTGGTAACCAGTCAAAGTCATATATCAGTTTGGACACACTGCGTTCTTCTGGGGGGTTATCTACTGCAACAAAAACTAAAATGAGCGATAAGAGTAAACAAATTGGCTCATCCACTAGTATCCCGACTTTAAAGGCCCGTCAAGTTAAACCGTCTCGCATCCCTGCCTATCCCGGTAACGCTTCTGTCTCTAAGCGTCAAGAATTTTTGAGATGGTGCCGATCCCAATTAAAACTAAATACGGGTGTTCAGCCCGATAATGTTTTAGAAATGCTACTTAGCTTGCCCCCAGGTTCAGAATCCAAGGAAATTATCGCAGATACCATATATTCCTACAGTTCAACAATGGACGGTAGGAGATTTGCCACTGATTTCATCAAAAAACGTCTAGAATGCGAAGAAGAAATTAATGACCCCTTGAGCTGGAGTGAAGTATTAGCTATGCCTGAAGGCAGTTCCGAAGACTGGGAATTTCAAGTTGTTGGTAAAAAGAAAGGAAAAAGATTTTGAAGCCTTTTTGTTCCATAGTAGTTGTTTACTACGCGTGTATATCTTCTATTCAATGTATTAACTAGTATAACTCCCATCTATTTGTATAATTAATTGAAATTAAATATCTTGATAACTAATAACAGTACTAAGAACGCTACAATAATATGTTAGCGTGTGCAAACTACCTATAGCTAGTATATCGATTAAATGTTTGAAGCCACATGAATTGAGAAAGGTAAGCACATTTTTCAAATTGCAGAACGTATCATTTAGCGAATCTATCGTCTGTTTGAAGGTTCTTAATGGAGATGAGAAGTGTTTAAGTTGGTTGAGCGCATAATCATTTGTTACGTGTATTTCTTTTCTTTTTTTCTTTTTTTTTTTCGAAGGCAATGAAAAAAAAAATTTAACGAAGATGATTCTAGAAGATTCCTTTTCCAAAGAGCACTACTTGTCAATATAACCTTAGTGATAAAAGTTACTGTCCATTTTAAACTCCCTCTGTCTTGATTTTTCTTCTTATAACTCAGTTAGTTCTGATTCTTATTTTTAACCTCGATAGCCATAAGCAAAAAGTACATTGACAAACAACATTTCTTTAAAAGATGAGTACTCCATTTGGTTTAGATTTAGGTAACAATAACTCTGTCCTGGCCGTTGCTAGAAACAGAGGTATCGACATTGTCGTTAATGAAGTCTCTAACCGTTCCACCCCATCTGTTGTTGGTTTTGGTCCAAAGAACAGATACTTGGGTGAAACTGGTAAGAACAAGCAGACTTCCAACATCAAGAACACTGTCGCCAACTTGAAAAGAATTATTGGTTTGGATTACCACCATCCAGATTTCGAGCAAGAATCTAAGCACTTCACCTCTAAGTTGGTTGAATTGGATGACAAGAAGACTGGTGCCGAAGTTAGATTCGCTGGTGAGAAACATGTTTTTTCAGCTACTCAACTAGCTGCCATGTTCATCGACAAAGTCAAGGACACCGTCAAGCAGGACACAAAGGCAAATATTACCGATGTTTGTATTGCTGTCCCACCTTGGTACACCGAAGAACAACGTTACAACATTGCTGATGCTGCTAGAATTGCTGGTTTGAACCCTGTTAGAATTGTCAACGACGTTACTGCTGCCGGTGTTTCTTACGGTATCTTCAAGACTGATTTGCCTGAAGGCGAAGAAAAGCCAAGAATTGTTGCCTTTGTTGATATTGGTCACTCTTCCTACACCTGTTCTATCATGGCCTTCAAGAAGGGTCAATTGAAAGTCTTAGGAACTGCCTGCGACAAGCATTTTGGTGGTAGGGACTTCGATTTGGCTATAACAGAACATTTCGCCGATGAGTTCAAAACTAAATACAAGATTGACATCAGAGAAAATCCAAAGGCTTACAACAGAATTCTAACTGCTGCTGAAAAGTTGAAGAAAGTTTTGTCTGCTAATACTAATGCCCCATTCTCTGTTGAATCCGTCATGAACGACGTTGATGTTTCCTCTCAATTATCTCGTGAAGAATTAGAAGAATTGGTCAAGCCATTGTTGGAACGTGTTACTGAACCAGTTACCAAAGCTTTAGCTCAAGCCAAATTATCTGCTGAAGAAGTTGATTTTGTTGAAATTATTGGTGGTACTACTCGTATCCCAACATTGAAACAATCCATTTCTGAAGCCTTCGGCAAGCCATTGTCCACCACTTTGAACCAAGATGAAGCCATCGCCAAGGGTGCCGCCTTTATTTGCGCCATTCACTCTCCAACTCTAAGAGTTAGACCATTCAAGTTTGAGGATATCCATCCTTACTCTGTCTCTTACTCTTGGGACAAGCAAGTTGAGGACGAAGACCACATGGAAGTTTTCCCAGCTGGTTCATCCTTCCCATCTACTAAATTGATCACTTTGAACCGTACAGGTGACTTTTCAATGGCTGCTAGCTACACTGACATCACACAGTTACCACCAAACACTCCAGAACAAATCGCTAACTGGGAGATCACTGGTGTTCAATTACCAGAAGGTCAAGACTCTGTTCCTGTTAAGTTAAAGTTGAGATGCGACCCCTCTGGTTTACACACAATTGAAGAGGCTTACACTATTGAAGATATCGAAGTTGAAGAACCTATTCCATTACCAGAAGATGCTCCAGAAGATGCTGAGCAAGAATTTAAGAAGGTTACTAAAACTGTAAAGAAGGATGACTTAACCATCGTTGCACACACCTTTGCCCTAGACGCTAAAAAATTGAATGAATTAATTGAAAAAGAAAATGAAATGCTTGCTCAAGATAAGCTAGTTGCTGAGACAGAAGACCGTAAGAACACTCTTGAAGAGTACATCTACACATTACGTGGTAAGTTGGAAGAAGAGTATGCTCCATTTGCTTCCGATGCTGAAAAGACGAAATTACAAGGTATGTTAAACAAAGCCGAAGAATGGTTATACGACGAAGGTTTCGACTCCATCAAAGCTAAGTACATTGCCAAATACGAAGAATTGGCTTCTCTAGGTAACATTATTAGAGGTAGATACTTGGCTAAGGAAGAAGAAAAGAAGCAAGCTATAAGATCTAAGCAAGAAGCATCCCAAATGGCTGCTATGGCTGAAAAGTTGGCTGCTCAAAGAAAGGCTGAAGCTGAAAAGAAGGAAGAAAAGAAGGATACTGAAGGTGATGTTGACATGGACTAATGTTAATGCAGCAAAGTAACTAGAAAAGGATCTTTATTGTTTTTTCCGATTTTTTTAACTCACTTTGGATACATTTTTTTTAATATCTTCTCTGTATAGTTAATAAAAGATTATAATATAATATAACTGAAAATTTTTATGAATATGTGTATGTTTACGAATATATGTATGCATGAATGGGGACATGCCAGCGCGTATTCACGCATTAGTCTCCTAAACCCTCTAAGTGAAATATATGTATGTTTATTATTCTCCATCCATAAAGTCTACCAAGATCAAAGAAGACCGCAAAAATTGTACATAGGCTTTTCAATAATATATATTTGCTTCAAACCAAAGCTGTCCTCTTTTTTATTTCTTCCTGTCGGCGAATTTTTTGTAATCTTTTCTTTGATTCAAACTCTGCAAAGGCTTTAACGTAGACAGGAATATCTTCCCAGCCTTCATCAGCATCTGATTCACTGACTGATTGGTCTGCTCCATCTTTCTGTTCGTAATTGTGTCTCAAAGCAATATTTTTCCTCTTGGCTGCCAATACACTCTTGGGCAGAGGCCCTTTTCTTTTAGGGAACAAACTTCTGATAGCAGATAAATCATGAGGTTGTTCTGCTTTTTTGCTATCGATTTCCAGCTTCTTTTCACGTAACTCAACAGGGACATTTTCCATATGTAACAATCCCAAAGGTGGATTCCAGTCTTTAGGCCACTTCTCCTTAGTTCCTGCGATCTTTTCCGCAGCCTCTTTCCTTCTATGTTTCCAGTCTCTTAAATCCTCGCTATATATCTCCCAGACACAGTTAACGCAACCTGACATGCAACAGTTATCGGGTTCTTGTGGTTTTGCAGGCACTTGGACACCTGCTATTTTCTTCGTTCCGCCGCTAAGCACTCTACTTGTGGATCTTGGTGGTTCACCCTTTAAGCGTCCTCCAAAAACAGTGGTCATTCTTTCTTCGACAGAAGTAGAGATATCTTGAGTGTTTCCTTCAAAAGTCATATCTACTCTGGAGTATCTTGTGAACCTCCGCACCGGATAAATTCTGTAAAGTAATGACCATCCCTGATTTCTTATCATTTTCTACTTTTGATCACGTCTCTATCTAATGACGGTTTCATGCACCCTCTGACTGTTGTAATTTACGTATTATTATTCTGTTTAAATTTATGCTATTTATGTAAATGCGTTCGGCCATGTCGGAGGAGAAAGATATCTTTTTTCAAATTTGAGTATCTGATTCGGGCTTATAATACATGCCCACGACATCGCTCGATCATATATTCCAACTCTTCAAGCTCCCTCTTCATTTTATTCTTCACGTTGAACGGTTCAAAGAGCCCCAGAAAATAGGTGCTGAGATCCAGACACTCCTTGTACTTACGTTGGTAAAATAAACGATGGCAGAAACCACTAAGCACCTGTCGCTGATGCTTATTGGAGATATCGTACTTGCCTTCCCGGATCTCAACCAAGGGATCTACCTCATCCATCCATCCTACCTTTGTCTGCACAGGGCCTTGTTCTACTTCGAAGTAGTGCTGCAATTGCTGCGTATACTCTTCTTCCGTTTGACCTTTACGTATTTTAGTTTTCCCGGTGGATTTTCTAACAATTACTTCACCTGTTCTACCATCTAACGAGATTGGCTTGGTCACTGATTGATCCTTCTCTCCGTGGGCTTTCCTAAAACCTGTACTATAGTTTTTTTCCACCATTTTTGGTGCTTCTTCTCTATCAGATGCTTCTTTCATAAAAATTATTATCTCTCTTAGCTGTTATTCATCTTACATTTTTTTTTTCAATTACGGCGAGGCGATGACTTCAATCGTTGCTGTCAAGATTGAATAGACAATTACAGTCGATGTTGAATATTAACTTATATATGACAGATCATTACAGCTAGTCTAGTTCGACAAGATTAGTAAGATTAGGAGTTATTTTTAACTGCTTATTATGCAAGTTGTGTAGGCCACAGGCGCAACTGAAAAACATAATTTCAGATTAGGCAGTTACTGGAAAGATCGCGTTCTTGTATTGTCTAAATAGAAGCAGTTGTTTTAATAATGCTTACAATTGAACTATGAACCAAAGCAATAATTTATGAGAAACTAAAATGGGATGCATCAGATCTTTGCACTCAATTGAGTTTAAAACTGTACAGGTACTAATATTATATTAACGCTGCTTCTATAACACTTGTTTTGACATGACGATAAGTGTAGTGTATTCAAATGCCGTATGTCACTTGAACACACAGGGAACTGCACTCTGCACTTCGGAACAAGATTGAAAGTTACTGTGTTATTAACCTTTGCCAACAAGCGAAAACAACCAGGTGTTTCTGCGGTTTACAAAATCTTTAAGGGATTGAGGTTAGTTGGCTTAAAGAGAAGAAGTTCCCAGTCGAGGTATCAAGCAGAGCTAAGAGAAAAAGTGCCGCGAAAGGGTTTGATTGGTCAAGTTGGCTTGTTCATCAGGAACTAAATTAATCAAGGTGTGATTCTATCTGTCAAACCCCCCCCCCCCCTTGATACTTCCTGTACTTAGAATCAATTTATTAAATACAAATTTAGAATCTGTGATTCGTAAATCTTAAGTGTTTAAATACTAAGTGTGTATTAAAGGCTTTACTTCAAGCAACGAAAAATAAATAACCCCGAATATATGAGGGGCAATAATACCTTTTCACTCATTTGATGAAAAAGAAAAGATGTTTGATGTTATAGAAAATACCTTATACCATATCTTCTACCTACTCATCAATATCAAACCCTCACAGAATAGAGATAAAGAACATCAGAACCATCTGGGCAATGTCATTTTTAAAGTTCGCTTATAGAAACTCTTGGCGATACTATAGCAAGTCCACACGGCATTTTCATAAAATACCTATAAGACAGCTCATAATACCTACGTCAATTGCTTTTTATTTGACACAAAATTCGTTTCCAAAACAAAATTGTTTGATATACAATGATTCTCTAAAACCGGATCCCAAAGGTGATACTTTTGAAATGGGCCTCTACGTTTCCTCAGAAAACGAATTGCAGGAAAAGCTTAAATCTTTCAGGTCTGCTAAGATCACTGAATCACGAAATAAATTAATAAGATATCTAAGAATCTTTTGGTTCGGTTTTAATGATAATATTGTTGAGCCTGTATGCACGATTTTAAGGTTTTTAGAAATTTCAGCTATTTTTTTACCTCTTCTCCTATTATACCCCATATCATGGTTTGGTCATAAACTCAAAATTACGGACACCAATATAACTGAAACTCGAGGTTCATTGATTTGGTGTCAACTACTGCGTAAAGCATTGGAATTGGCTGGCCCGAGTTTCATTAAACTCGGACAATGGGCAGGATCGAGAACCGATATATTCTCTCACGCACTGTGTCATGAGTTGGGTAAATTGCATAGTAACGTTACAGCTCACTCTCTAAGCTTTACTCTGGAAAAACTTTCTCAAGCATTAAAGGTTGACAAGATCGAAGATGCTTTTGATGAATTTAATCGAACACCAATTGGAGTTGGGTCCATCGCACAAGTTTACGTGGGTGAACTATCCCAAAAGTACATCGATAAATATGACAATATACAAATTGGTAAGGATGGAAATCGTTGGTGTGCCATCAAGATCTTGCATCCAAATGTAAGATCTCAGATCCGGAGAGATTTGAAAATAATGAAATTCTGCGCTGACGCAATAAATTGGATTCCGACTATGGAATGGCTGTCTTTACCCAGCGAAGTCGATCAGTTTTCCATATTAATGAATATTCAGTTGGATCTAAGAATTGAGGCGTTAAACCTGGAAAGATTCAATGAGAACTTTAAAAATTCTATTCAGGTGAAATTTCCTAAACCATTTCTCCCCTTGTCAAATAGGGATGTTATGTTCGAAGAGCATGTATATGGTCTTTCCATGGAAAAGTTTTTATCTACGAAGAAGCAAATTAACGACGTTGAACTTTGTAAAAAAGTCAGTGATCCCTTCGTTGACGCGTTTCTACAAATGCTAATTCTTGATGATTTTGTTCATGCTGATTTGCATCCAGGCAATGTTATAATCAGATTTGTGAAGACGAACAAATACGGCACAAACATTATATCCTCCGAACTTGAATCGTACAGAATAACGCACGACCTGAGGAAGAAGATAGAGGAGGACCAAGATCAGGACTTTGTTGGAAAACTGAAGTCTGTATTAACTAATTACACTCCTCAAATTTGTTTTATCGATACAGGAATAATTACAGAATTGAATGAAAAAAACAGAATTAATTTCATAGCTCTATTCAACGCATTGGCCCGATTTGATGGTTATAGAGCTGGTGAGTTGATGATTGAGAGATCAAGAACTCCAGAAACAGCTATTGATAAGGAAGTATTTGCGTTTAAGGTAGAAAAGCTAGTGGATAAAGTTAAACAAAGAACATTTACATTGGGAACCGTCTCAATTGGCGATTTACTCGATCAAATGCTTAGTATGGTAAGGTCGCACCATGTTAGAATGGAGTCCGACTTTGTTTCCGTGGTGGTCGCTATTTTACTTCTAGAGGGTATTGGACGCCAGTTAGATCCAAACTTGGACTTATTTGAAAGGTTCGTATTTTACGCATGGATTAACGGTTTTAAAGAATAACATCAATTTTTTAAAACCCTTTTCTATTGCTTTTTTTTGCTTTTTATTGCTACTAAAGAAATTCTTTTACTAACAAAAATACCCACATCTTGTAACTTCTCTTCGTAAACAGTTCGCTGCCTATATTACGTGAATTCGGGTTTAAGCGGGAAGCCAAAAGTCTCTTGAAAGATGCAAGCACATTATCAATGCTCAAGATATGGGTTGGTTTAGAAGTGCGTCAATTAATGCATCTCTCGATGAAGCAAATATACGATCTTGTCAGGACTGATCAATTGTGTCCTAATTATTAATATTCTTTCTTTTTATGCATCTTTTATAATTGCGACTTCCACGTGTTCGCAGGTGGAGCAATGTTACACACGCTGTCCCAACATATTAGCTCTCCAAAAAAACGACCAAGTTTATTTAAGTGACAAATAATAATTTGCTGTTGCTCTAACTGAAATTTAGACCAGTGCTGTCATTATCGACTCGTAGTGTTCTTTTAATAGTAAATTTCGTCAAAACGTTTCTAATTCACTTAATAGCGCCAACTGAATAAGAGAATTATTTTTAGAACGTGCACATTATATTAAAAAGAGAGCGTTGGCTGACAGAAGTAAAAAATAAATTATTGTCTTACAAAGTGAGACTATTAAAGAGTTTAAGTTTTGCAATTAGTGCTTCATTGAACAATAAGGCAACGGTAGCAAAAAATTTAAACCCAACTAAGAAGGGAACCCTCATCAAATTACACAAAAATAGCCACTATCTCCAACTAAGGTGACAAATTACTGAAACTGTAAGGTCTTTATATAATCAAACAATATAATCAATGAAGTTCGGAAAAACCTTTGCCAATCATCGCATTCCAGAGTGGTCAAGTCAATATGTTGGCTACAAGTCGTTGAAGAAAATGATTAAAGAAATTACAAGACTTCAAGAAGACATATATAGGGCACATAACAAGAATAGCTATGATGAAAGCAGGCCACCAACAAAAATGAGAGATTCATCTAATAGTGCTCAAAATTATTTGGACTCTCCAAAAATCCAAAAGTTATTGGCGTCGTTTTTCTTTGCAGTTGACAGGGATATTGAGAAGGTTGATACATTTTACAATTCCCAGTATGCGGAATATAAGAAAAGATTTGAGAGATTGCTTTCTTCTAATCAATTCAATGAGATAAAATCAACATTAGTGGTCGATGCCAACAAAGAAGATGCAGTAGCGCAAACCTTACTCACAAGGGATACGAGAGAGATGAATATGCTTTTAAAGGGAACAAGTCAAGCCAGCCGTCTATCTTACCATAAAGATGACTTAATTGAAATTCAGTCTATCTTAGCTGAGTTAAGAAAACAATTTAGAAACTTAAAGTGGTACGCTGAACTAAATAAGAGAGCTTTTGGTAAGATTTTAAAGAAACTGGATAAAAAAGTCGGCACAAATCAGCAAATGTCAACTATGAAAACTAGAATCTTGCCGTTACAATTTGCTAATGATTCTCTTATTACCAAAGATTTGAGTTTGCTAAAAACTATCTGGGAACAAGTGACGTTCAGGATAAATTCTTACGAGAGAGTAATGAGGAGTACCTCGCCGAACGCAAATGCTAATGATAATACAGAATTCTTTAAGATTATTTGCGTTTTTATAGAAGAAGATGATAGCAAAGGATTGATTAGAGAGCTAACAAACCTATATTCGGAATTGTCTTTGATTCCAACAAGAATTATGATAAGTGTTTTAAACAAGGCAGCACTGTCTAAATCACTGACATGTATTGATGCTATCTTAAAGGTTATTCCGTCTCTAAATGACTCGGAAGATATTAACAGAAGAAATTTTTTCCATCATCACATAATTGCAATCGGGAAGTTAATCAGAAAACAGGAAATTTTAAGTAGGAAAAAGAAGTCACAACCCTCAAAATATACTAATAGTGAGGGAGAAATTGTAACAGATTTAAGAACCCTGCATACGACCCTATCTGCCCCGGCAGAATCAGATAGCATTACAGAGGAGGAAAAAAGTTCGGCCTGTACACTCTCTTATATTTTAGAGGAGTTACCAATTCATTTAAGACCATGCCTTTTTCAGCATGATAATTACAAGAGAACGCCCTTGCATTATTCTTGCCAGTATGGCTTATCTGAAGTTACGAAGTTGATTATCAAGTTAATGAAAGAATGGAATATCTGGAATGAAATCCCTATTGATGACGTTTCCGCGTTCGGAGATGCCGAATCATTGACACCTTTACATTTATGTGTGTTGGGTGCTCATCCCAAAACAACAGAAGTCTTATTGCAATCTTTGGATCCGAACGTGAAATTAAAAAGTTCAAGTTTGTTACATTTGGCCACTGAGTGGAATAACTATCCCCTTTTACATGTTCTCCTATCATCAAAAAGGTTTGATATTAATTATCAAGACAACGAATTACATGAAACACCGCTATATCTTGCTTGTAGATTAAATTTTTTCGAAGCTGCTGTGTGTTTGTTGTACAATGGAGCCGACCTTGAAATAAGAGAAAAACTTTTTGGCTGGACAGCTATCTTCGTTGCAGCAGCAGAAGGGTTTACGGACATTGTAAAGCTCTTGATAGCCAACAACGCGAACTTTGATATTGAAGATGAAGGTGGGTGGACGCCGATGGAGCACGCGGTATTGCGCGGTCATTTGCACATTGCTGATATGGTTCAAATCAGAGACGAACTGGTCACGCATCCCCATTCACAGTTGAACAGTGGTAGCGAAGAGAAAGAACCACTAAACGAAATTAGTGCCGGAGAATTAAATGAGAGAAATGAAAATGGAAACGGAGGTAATAAAGGGTCCTTGGGAAAACTGGCCGGACCAATAAAGTCATATGGACACAGATTCCTGGATAATAATGAATCACTTATACTAATAACATTGGGAAGTAATGACACAAGAAACAAAAGCCCTTCAATTTCATTAAGCCCGGAAGCACTAGCAAAAGTTATTGGGTTGGAAACAGATTGTGCATTATCGTTAGTAATTTCATGCAATGATTCAATTGATAAATCTTCTGTAATCTTAGATTTACCATTAGATGATAATGTGGACGCAGTAGACTTCAAAGTGCCTTTCAAAGTTGATTATTCTCATACATTATATTTTGATATTGTGCCAACATATGGAACACGCTCGTTGGAGACCCATAATAGAGTAGATTGTCAAAAAAATAACAATAATTACGTAATGGCAAGGGGTGTTTCCATGTTGAATAAGTCGTACAGCTCAGTGGGAGTTAATAGAAGTATATTAAATGGTAGCGTGACGGTCCCCATCATCGCTAATCATACACTGGAGATACTTGGGACGCTGAAATTTGAATATATTATTATCACACCATTTGAACATCCACAACTGCCCTTAGAAAGAACAGAAACGTATTGGAAATCCTTAGTGTCCACTCGTGTTATAGGACATAGAGGCCTGGGTAAAAATAATCCTAATAAATCATTACAAATTGGAGAGAACACAGTCGAGTCTTTCATCATGGCAGCCTCATTGGGAGCATCGTATGTAGAGTTTGATGTTCAGTTGACGAAGGATAACGTACCAGTGGTATATCACGATTTTCTCGTAGCTGAAACAGGTGTCGATATCCCCATGCATGAATTGACGCTGGAACAGTTTTTAGATTTGAACAATGCCGATAAAGAGCACATTCAACGTGGAGCAGGTCACTCACCTCATCATGTAAATGGAGCAGATACAGCACTACAAAAATATAGAGGGCGTTCGGTAGATGATTCAGACGTTAGTACATTGAGGAGAGCTTGGGATTTACACGACAACGACCCGAATGGGAAGTCCAACAATGCTCATTGGTCTAACAATCGAATGAGGCTAACCAAAACATTTAAAAAGAACAATTTTAAGGGAAACGCTAGAGGACATTCAATAGCTTCATCATTTGTTACCTTGAAAGAACTATTCAAGAAAATCCCCGCCAACGTTGGGTTTAACATAGAATGTAAGTTTCCCATGCTTGATGAGGCAGAAGAGGAAGAGTTAGGGCAAATAATGATGGAAATGAACCATTGGGTTGACACCGTGTTAAAAGTAGTTTTTGACAATGCGAATGGTAGGGACATCATTTTTTCGTCATTTCATCCGGATATTTGCATCATGCTTTCGTTAAAGCAACCGGTTATTCCGATCTTGTTCCTGACGGAAGGTGGAAGTGAACAGATGGCCGATTTGAGAGCCTCATCGTTACAAAACGGTATAAGATTTGCTAAGAAGTGGAATTTGTTGGGGATTGTATCTGCTGCAGCACCCATTTTAAAGGCCCCACGGTTGGTGCAAGTGGTTAAGTCTAATGGGCTGGTATGTGTCACTTACGGTGTGGACAACAATGATCCCGAAAATGCCAGTATACAAATTGAAGCAGGTGTAGATGCCGTGATCGTCGATAGTGTATTGGCAATTAGACGTGGGTTAACCAAAAAGAATGAAAAGTAACGAAGATACACTACTTTTATTTTTAATTTATTTTCTTTTTTTGTTCGTAAATTTATGTATGCATGTGCTTAACTAAAATAAAAAGAGAATGCTTATTTTGATAAAAGGGATGATGATATAAACTACAATAAGGTTTCACCCAATGCACACCTTGCAATGGCGCAACCTGCAGAGATGGTGTTTGAAACATGGATATCATGAATAGCCAGATCAGGGTTACATTCAACAACGTCTAGCGCAATTAAATTACCGGATTCGGCCAATCTTTCCACCAAGAAAAGACCTTCTCTCAAGGTCAACCCACCTCTCACTGGAGTACCTGTAGCAGGAATGTATAATGGGTCTACACCATCGACGTCATAGGAGCACATAATGGGACCTTCACCGTTTGTTTCTGGGTGCACGGCTTTCATTGCCATTTCAATGACAGCGTTGATGCCGTATTTGTCAACGTGGTACATGGAAAAGGCGGCGATACCCAGATCTTTCAAGATTTTCTTTTCTCCGGCATCAACATCTCTCAACCCAATATACGCGATCTTTTTTGGGCTCAAGTTGCCTGGAACCCATTTGAGCGACTCGGGACAATGTGGGACATCCTTGTTCAAACCCATTAGGAATGACACGGGACAGCCGTGCAAGTTTCCAGAGGGGGTGCTTTCTATGGTGTTAATATCAGCGTGGGCGTCTATCCATAAAAGACCAGCATCGGGGTATTTGTCCAAAACCGCGGATACAGTACCAATGGCTATTGAATGATCACCACCCAAGGTCAAGGGGAATCTGTTCGCCTGGACCACTTTCGACACGGAGTTGTACACCAACTTGGTGGCTTCACCAACCAAATCTGCTCTTTTAGCCTTGACACCGTCTGTCATAACAGAGGAACCCCCAGTTGTGGAGTCCTTCTCCATTTTCAACTTTCCCACAAATTGGGCCTCGTCCATTGAGGGCTCTAATTCCGTAGACCAGCCCAAATCCTCTATGCTTGTTTGCAGACCATGCTTAAGCATGTATTTAGGGCCCTTCTCGACACCAAGCTTACCCTGACCGCCGCTGAATGGAGCCAGAACGATGGACAATTCGCGATTTTTGTAGTAGTTGTAATGAGGTCCTGTTTCCATCTTGATAGTAGTTATTGTTATTGATATAGTTGTTGTTGTTGTTTCTGCTAACTTTGAGAAAACATATACAGACCAAGAGAAGAGAAACAGTCTTAGATCTTGATAGAAAGTGGGCCGCAAGCTCTGCTTATATACTCTTTAGACCCCTCGGCGGCTACCGCTAAGTGAAAAATTCAGCGAGCGGCGATGCGCTGTTGATTGCCATTAGCAGCACGGTGCTTTGCGAAGGGCAAGAGCTAGAGACTATTCGCACTAGCCGATATTTTCGCGGCGTCTCGGCTTCTTGTAAGGGATAGAAAAAAACTGTTAATGGAAGGAGCAATCAAAGGGCGGGGATCGCGGGCGACGGTGCGGCATCGAAAAAGTGAAGAACCAGTAAAAATAGAGGTGGGGTTTATCAGTGTTGATATCTAAGTTTATGATAAACTTTGATGAGTCAGGGATTGCACCCGTAGTTTATCCGTATAATGTGATGTTGTTTGTTTTTGTTTCATGTAAGGTTGCTAGAATAGGGTCCTGTCAGACAGTATGCGTAGCTTTACCATCATTTCGCCGCTATATGTGAAGGGCCGTAAATTGGATATACGGTATGTAAAAATCAGCGGAATATTATGATGAGAAGTGAGAAAATTGAAGTCAGTAATCTTGGATATTCAGAACTGTCAATCATCAGTTTGGCCAATTTTATTTAATTTGTTAATAGCAGAACTTAACGGGCGGTCCAGTTTTGCCTACACGGTTCGGTATAAAGTTTAAAAAGCATATATATGAGCTAGATGAAGTATCCAATAGAGTTTTTCTCACGATGGTATTGGAATAGCTTCCTTGAAAGGTAACTACATACAGTGTCGAGGAAAAATAGACAATTACTTAAAGGAGTAAATGTTACTATACCTGAAAGAAATTAAGAGTCGCCATGCGTAGCAGTAATCACAACCGACATCGGGGAAGAGTGAGGGGAGCAAATTGGATGTAAATATTTTGGTGAATCTGCTCGGTACGCGCTAAACTCACATGATTTAGCAGCGCCGTGGCGCAGTGGAAGCGCGCAGGGCTCATAACCCTGATGTCCTCGGATCGAAACCGAGCGGCGCTAAATTTATTTTTTTCTTTTTGCTCTTCATTTTTTTCCAGGTCGGTGATAGTATATGAAATTCCGGTGGGATTGGGCTTATTATTTCAGGTTATATAATTTTTGAAATACGTTTTTCTTCTTTCTTCTCAGAATCATCGGTAATTTGTATGCTGGAGAAAGTAACAAATAGAGTCGATATCCTCAACTTCCCTGTAAGTCTTCACCTAAAGAAACTGGTCGTAAAACAATGAGTCAGTTTGGCACGACAGATATCGTTTCCGGTTCAGAAACACCACCTTATTCTGGGGCAAGTTACCAGGACGCCCAGGATGACAATACCCATCCACATTCATCAGACGCCGGTGCAGAGAAGTTCAGTGCAGGCAGTGGAAGCGAGTCGCATACTGAATCCTCGAGAAGTGATGATGAGGATTCTCAGGCGAAAACAAAGATGGTGGATAATATTACCATCTTAAAATATATATTGGATTCTCTATCTGGTAGAGACAAATTAGCCAAAATTATCAAATACGCTTTGGATATATTAAAACTGTTTATCGAAAAGTCTAAGCGAAATTTAACTGTTTTGGACCCTTCCGTATTAACGTACTATACCAAGATTTTGAAAAATCTGACTGTAAAAGTCGCACTAAGGCATCCAATCACGGTAATTAAAGTACTTCTCTTGTCTCTTTTGAGAAATTTTGACAAGAAAATTGATTTTATCAGTCAACAATTAAGTACTTTTAGATATATTTTAAGGTTTGGCGGCACACCATTCCGAGTGTGCAGTTTCTTGGGGAAATTCAATAAAACCAGAAAGTGCAACTTTCAAATTGACCAAATTAAGAAAATATGGTTTAATGAAGCTTCATTGAGAGAATTTTTGGACTTGTATTATGGTATTTTTGATGAATTAGACTTGCTATACAAATTGAAAATATGGACAAATAAATCATTCTATTCCTTTGTCAGTAGACAAGAGTCTCTTGCATGGCAATACGACATTCTTTTAAGCTTGAAGGACCATTGGCTCAACCTGCAAAGCTTACAGAAGAGACAATTAGAATTGGAAGTGCAACTAAAAGTTCAAAATAACGCGTTACTACTCTCACCCATACTGATGCATCAGGCCCATAAAGACGATGGCTCACAATCGCCAATTAGGAAACAGTTGTTAAATGACCTAAATGTTAATAACGACGCAGAGGTGTTAATACACAAACAACTAAAGGCCATCAAGGATGAAAAGACACTTGTTTATTTAGATATTGCAAGATTATCGTTTGATTGCATGGCTAATACATCAGATATTCTAAATTTAAAAACTCCAAAGGGAACGTATGCCGTTCTGTCCCTGGGATCCGGCTTAACTGGACTGGTTAAACTTTGGATAACAACAAAGAGGTCACTTTGCTCTTCAAAAGATTGATATATAAAAATATGTATACATATAGATATGTACATATATATGTGGCGAATAATGTTTTACCTCTGCATTTGTATTGTTATTTGATTCGTTGAATAAGATAGTTTGGCGCTCGGTTTTTGCTCTTTTTCTTCCGTTTTTATGTCATTGGGGTGGCGGTAGTCATTCCGTTTTACGGTATGTTTATTCTGACACTTTGACGCAGATCTAAAAGGTGGAGTGTGGAGTACAAATAGCTCTCTCTCAAATACAGAAAAATACTTGAGTGTACAAAAGTAGCAACCTTTAAATAACAATGATTACTTCAATTGACATAGCAGATGTAACTTATTCTGCCAAACCAAGAATTTTGGTGCCTTATAAAACCCAATGGGAAGTCGCCAGTCATCTTCCTGAATATCGCAAACTGGCAGAAAGGGTAGAATTCTATAAATATGAGATGTCCACAAAGGATGATTTTGTTAAATTTTTGGAAACTCATAGAATAAACGGCTTTTGGCTCACTGAGGAGTTTTTCACTGTGTTAGGAAACCCTTCGAGTTATATTGAATTCTTCCCCGCATCTTTAAAAGTAATCCTTGTACCATGGGTCGGCTGTGACTTTATTGACGGTAAGTTATTAAGATCGAAAGGTATCACTTTATGCAACATTGGACCACATGCTGCTGACCATGTCACAGAATTGGCTATTTTCCTAGCAATTAGCTGCTTTAGAATGACTTCATTTTGGGAATATTGTTTTAAATACGTGGAAAATGGTAATGTTGAACAGTGTAAGAAATATATCTCTAGTGACTCGTATGAAATTGTTACAGATAGTTACCACGGTCAGGAAATGAAATTTCCCTCTCGAACAGACAAATGCAAGCCTAACAAGGATAGGAAAGTGGTACATTTAGCAGAAAAGTACACGGTTGGCGGGAAAAAAATGGAATCTCCAATGAATAAAAAAGTTCTAATATTGGGGTTTGGCTCCATCGGACAAAATATAGGGTCTAACTTGCACAAAGTGTTCAACATGAGCATTGAATACTACAAAAGGACCGGTCCCGTCCAAAAGAGTCTACTTGATTACAACGCTAAGTACCATTCTGATCTAGATGATCCAAATACTTGGAAGAATGCGGATTTGATCATTTTGGCCTTGCCCAGTACGGCCTCTACAAACAATATTATCAATCGTAAAAGTTTGGCCTGGTGTAAAGATGGTGTCAGGATAGTTAACGTTGGGAGAGGCACATGCATAGATGAAGATGTGCTACTAGACGCTCTTGAATCTGGAAAAGTGGCAAGCTGTGGTCTCGATGTGTTTAAAAATGAGGAAACACGCGTTAAGCAAGAGTTACTTCGCAGATGGGATGTTACAGCTTTGCCACATATCGGCAGCACAGTTGCCGACATGGTCATAAAGCAGACACTCATCACACTCGAGAATGTGCAGGACATATTTGTCGAGGGAGGTGATGGTAAGTATGTGCTCAACTGAACCATTCATTATGTTACAAAGATAGCATTTCAATTAGGATTACATACGTATATGCATTGCTCTTTATACCACAACTCTAAGAATGTCGAAAGTTATATGGCGGCGGTGATGTTGGAAAAAAAACGCGGCCGTTTTATAAAGAACAATAATCGTCTGACTAGGTAAAGTACCAGATAAGAACCGTTTTTATTGCGCGTATTGGTATGTTTTTTAAACGGAATTTTTCAAGATTGTTAAATACATCAACGATATATCCATTTTAATCACCGTTTACCTTTGTGTGTTAGCTTTGTATCTGGAAGTTTTTTCTCTTTTCTTCTTTGTCCTTGCCTTCTACCATTTTGCCTTTTGTTCGAGTTCGTGATTACATCAGGCATATACAACATCACGTTTGTTGAAACACTGGCTGCTAGGAGTATCTGTGTGTATATTCTAGAATAAACTCACACTCAACTAACAGCACGCAATGACAGATAATTTGACCACAACTCATGGTGGTAGTACCACCCTTGAATTGTTGGCGCAGTACAATGATCATAGATCCAAAAAGGACAAATCTATAGAACATATAGAAAAAGGAACATGTTCAGGAAAAGAAAGAAATCCGTCCTATGATGAAATTTTTACGGAAAACATTAAGCTAAAGCTACAAGTCCAAGAATATGAAACTGAAATTGAGAGTTTGGAAAAGGTTATTGATATGTTACAAAAAAACAGAGAAGCTTCCTTAGAAGTTGTGCTTGAGCAAGTTCAAAATGACTCAAGAGATTCATACGTTAACGATCAATCATTTGTGTTACCCCCAAGATCTGCTGAAAGGAAAGCGCATATCAAGAGTCTTAATTTGCCAATACCGACATTGTCCCCTCCATTGCAACAAGGTTCAGACGTTGCACTTGAAACAAGTGTAACGCCTACAGTACCTCAAATAGGTGTTACATCAAATACTTCAATAAGTAGGAAGCATTTACAGAACATGATACTAAACGATGAAATAGAAGCAAATAGTAGCTTCTCATCTCCCAAAATTATCAATAGATCTGTCTCAAGCCCTACAAAAATACATTCAGAACAGTTGGCTAGCCCAGCTGCCTCTGTTACCTATACGACGTCTAGGATAACCATAAAATCACCTAATAAAGGTTCGAAATCTCCATTGCAAGAACGTTTGCGTTCCCCTCAAAATCCTAACAGAATGACGGCTGTTATCAACAACCATTTGCATTCTCCATTAAAGGCCAGTACCTCTAATAATTTAGATGAGCTGACTGAAAGTAAAAGTCAACAACTAACTAATGACGCGATACAAAAAAATGACCGCGTTTATTCTTCTATAACATCCTCTGCATACACTACTGGAACTCCTACTTCAGCAGCCAAAAGTCCATCATCCCTTTTGGAAGTCAAGGAGGGTGAAAACAAGGCTTTGGGTTTCTCTCCAGCATCTAAAGAAAAACTCGACGACTTCACCCAATTACTTGACTCCTCATTTGGCGAAGAGGATCTAGTCAATACGGACAGTAAAGATCCTCTGTCCATAAAATCCACGATTAACGAATCTTTACCCCCACCTCCAGCGCCTCCAACTTTTTTCTCACCTACTTCTAGTGGAAATATAAAAAACTCTACTCCTTTATCAAGCCATTTGGCTTCTCCGGTTATCTTGAATAAAAAGGATGATAATTTTGGTGCTCAAAGTGCAAAAAATTTAAAGAAACCTGTGTTAACTTCATCACTCCCCAATCCTTCTACAAAATTGTCAACAACAAGTCAAAATGCTTCTCTTCCTCCAAATCCTCCCGTGGAAAGTTCATCAAAACAAAAACAACTTGGAGAAACGGCATCCATCCATTCAACCAATACCTTGAATACATTTAGCTCAACACCCCAAGGTTCGTTGAAGACACTTAGAAGACCTCATGCAAGTAGCGTGAGCACCGTGAAGTCTGTGGCCCAAAGTCTTAAGTCGGATATTCCATTATTCGTTCAACCGGAGGATTTTGGCACTATCCAGATTGAAGTACTGAGCACATTGTACAGGGATAATGAAGATGATTTATCCATTTTAATTGCAATCATAGACAGGAAATCCGGTAAGGAGATGTTTAAATTTTCAAAATCTATTCATAAAGTTCGCGAATTAGATGTATATATGAAATCACATGTTCCCGATTTACCATTGCCCACGTTACCTGATAGACAATTATTTCAGACTTTATCACCTACAAAAGTGGATACGCGAAAGAACATATTGAATCAGTATTATACAAGCATATTCAGTGTCCCTGAATTTCCCAAAAATGTTGGTTTAAAAATCGCCCAATTTATTAGTACAGATACAGTAATGACACCTCCAATGATGGATGATAATGTGAAAGACGGATCACTTTTGCTGAGAAGACCAAAGACTCTAACAGGTAATAGTACATGGAGAGTTCGGTACGGTATTTTGCGCGATGATGTTTTACAATTGTTTGACAAAAATCAGTTGACTGAAACTATTAAATTGAGACAATCTTCTATAGAACTTATACCCAATCTCCCTGAAGATAGATTTGGAACGAGAAATGGGTTTTTGATCACTGAGCATAAGAAAAGCGGACTGTCAACCTCAACAAAGTATTATATTTGTACTGAAACGTCGAAGGAACGTGAATTATGGCTTTCTGCGTTTAGTGATTACATTGATCCTTCACAAAGTTTATCGTTATCTAGCTCGAGGAATGCAAACGATACTGATTCTGCATCTCACTTGAGCGCAGGAACACACCATTCTAAATTTGGAAACGCAACTATCTCAGCAACCGATACTCCATCATATGTCACTGATTTGACCCAAGAATATAATAATAATAACAATATTAGTAATAGTAGCAATAACATTGGTAATAGCGATGGTATTGACTCAAACCCATCTTCTCACTCTAACTTCCTAGCAAGTTCAAGCGGGAATGCAGAGGAGGAGAAGGATAGTAGGAGAGCCAAAATGAGAAGTTTATTCCCTTTTAAAAAATTAACCGGCCCGGCGAGTGCAATGAACCATATAGGTATTACAATTTCAAATGATTCGGATTCTCCAACATCTCCTGACTCTATCATTAAGTCACCAAGCAAAAAATTAATGGAAGTATCCTCTTCGTCAAATTCTTCTACGGGTCCACATGTGTCCACTGCAATATTTGGCTCGTCACTAGAAACGTGTTTAAGATTGAGTTCGCATAAGTACCAAAACGTTTACGATTTACCGAGTGTAGTTTATCGTTGCTTAGAGTATCTTTACAAAAACCGTGGTATCCAGGAAGAAGGCATATTTAGACTAAGCGGGTCCAGTACAGTTATCAAAACTTTACAAGAAAGGTTTGATAAAGAGTACGATGTAGATTTATGTCGGTACAATGAAAGTATTGAAGCTAAAGATGATGAGGCATCTCCAAGTCTTTACATTGGTGTGAATACTGTAAGTGGGTTACTAAAGTTGTACTTGAGAAAGTTGCCCCATTTATTATTTGGTGACGAACAATTTTTGTCGTTTAAAAGAGTAGTTGATGAAAATCATAATAATCCTGTTCAAATATCATTGGGGTTTAAGGAACTTATTGAATCTGGCCTAGTTCCTCACGCTAACCTATCGTTGATGTATGCTCTTTTTGAACTGCTGGTAAGGATCAATGAGAATAGTAAGTTTAATAAGATGAATCTAAGAAATTTATGCATCGTGTTTTCCCCAACTCTAAATATTCCAATTAGTATGCTTCAACCATTCATCACTGACTTTGCGTGTATATTTCAGGGTGGTGAACCAGTTAAAGAAGAGGAAAGGGAGAAAGTAGATATACATATTCCTCAGGTTTGATGGTCTAAAATTGTAGAAATATAACGTTGCCAGTAAACCTCCATTGATTTAATGATAGAAAGAGGGCGAGATGTATAGAGGCTTCTTTCTTTCAACGATATATTTGTAATAATAAAAAAATGTCAGGCTGATAAAGCTTATAGAGTGACTGTCTTTTTATTCCTCAAATGTTATTTACAATACCATATAATAAAATTAGTATATTGTCAAATAAAATAAGAGAAAAAAACTAACTTCTTGACCAAATGGTCGAAGAGCTGAGATAAAGAAGGAAAAAAATTAAAATTACTAACTATACAAGGAAATATAAAAATAGAAAAATTGTGTTACTAAATACAAAAAAGTAATATATGCGTCACTTCTTTAGTGGGTTCAAGACAACATTATATATGCATTGGTATCACCATCTTCCACCACTTCTTGTTGTATGTTTTCTTGAAACATGAGAAATCATTGATATATCACTATCGTCATAAGTTGGTGTATTTGCGTTTTGAGGCTGTCTTATGCGATGCGGTTTCGTATTGGAGGGAATTTTATACATTCCATTACCTTGTAGACGGCGTTGGTGCGAGTTTTTCCAATTTTTTTCTTTTAGCTCATGGTCTGAATCTTCATCACCTTTTTTTTCAATTTCTAAGGTCTCCAAATGTCTAGAAATATCATCAATGGTAATATCCTCCACCGTGCGATTGAAAGTTTTGTTCAATTCTTCATCGTAAACGTATTCTTCATCTTCATCCTCACTGGAAAATTCTTGTTGCAAAAACGGAATTTGGGTTTCAGCTGCTCTATTATTTGACGAGAGCTGCTTGACCTTGGTATCGCTTCTAATTTCCCTTTGTTCCTGTTTTTCCGTGCTTCTCGGCTTGTTTTCATGAAGTTCTTTTTCTGGGGAAGCGTTGCTTCTATGAGATCTGATTATTCTTTGAGCAATTGTCGACGTGGATGCTGGTTCGACAGTAGCCTTTAGTAGAGAATTAGAAGGTGCGCTGTTAACTGCGTCTTTAAAAATGATATCATCGAATTCCGGTATCATTGCTCGTCCCAGCCTGATAACTTCTTCTGCCCATATTCTTATGACATCTTTTGCTCTTTTTGTCTTATAGGGTTTCCAAGCCGGTTTGCAACCACGAACAATCTCTTTAACGACTTGTTCAGACCCCCATTCTTTAACCCAATCTTGGTTTTGTAAACCGATCAAATGTGCGAAAACACCAGAACATATAGCTTTATCAGAATATCCACCCTCCATTAGAGACAAAACTTTGCCATGACAGTGCATTTGTGCTAATTTCAATGCATCTTTGGTGAACGTTGTATAAAAACTTGTAGGAACGTTGACACTATGCCTTTGCATTGAAGTTTGCTCAAATTCTGATGCATCGAAACCTGCGCTTATGACAACCAAACCTTTGAATGGTCTCCCTTGTTGATTCATTTCTAGTTTTGCGCTCCTGAAAAATTCATCTGCTTTAGCAAATAAAGTTCTATATTTTGTCCTGTATAATACATTGAATTCTTCTTCGGTTGTCCATTTGGATAAGTGAATATTCCAGATGTTTAGGTCATGAGAGTTCATGATACAGGTAGATGCATTTTTAATGTTCTCCTTTGTGGCAAATCCCGACTCTGTTGGAAATGAATTTATATCATGCATAGAAAAATAACCGACCTTGGGAAATTCGGCAAATTTCTTACCAAAATCATCATAAGATGAATCTTCAGGTTCCTCCTCAGGTTTGAAACCCGCACGTTTCCAGCAAATGTCTTGGGTCCCATCACCGTGGTGTAGATCGAAATCAAGCACGACAACATGCGTGACGTTGTAAGTATCATACGCATATTCTATGGCTACATGCGCATTGTTTAACAGACAAAAGCCGGATGGTGTACCATAGTGGCAATGATGACCAGGAGGCCGTATAGCAACAAAAGCTCTGTTACTAATATGTTCTGCAGATGGTCCTTTGAAAATTGAGTCAACACCAGTTTCAATGGCCCCAATTGTTCCCTGTAGAGCTTTAATTGTCTTTGAGCTCAAGTATATATCACCTGAGTTCCAAGTATCTGGGACTTCGATTTCGCCTTTTAGCAATTTAGCATCTGCCATTTGGCAAAGTTCAATTAACTCAGCCGGCCAGCTACTGCCATGAACTTTAAGTACATGAGGTGCCATCAATGAACCTTTCCTTTGATGCGAGGATTTCAAGGTGAAAAGGGATGGATACATTGTAATCGCAGCTGATATACCCATCGAGCTTGCTAATAATCTTTCTGGTCGTTCGACTATAGTTTTCCTATACGATTTTGTTACCCATTCTCTCGGGAACACATGCTGTAAAGAATATGGGGATAGTACTACAACAGCTTTTGCAGATTCCGGTATTTGTGCGGCAGCTCGAGCTGCCGATATGACATTAGGGTTATTTTGAACAAATGCTTGAAATTGCTTATAAAATCTCTCCAATGGATCTGAATGCTTGGAAGACATATTATATCGTCGAATTTCTCTGTTTACTTCCAGAGCCCTTTTTTTCGTTATATTTTCAGTGACTTAAGAAGTATTGGAGAAACTGAACTGATCAACTCCACACGAAAAGAAAGTTTGTAGTTTGGAAAAGGACTAGTTTTTCAAAAGAGAAGATCTGATAATAGATCAAGCGATAAAAAAATTAACAAGATCTTATTGTTCAATTCAGAAAAAAACGTAAACAAAAAATAGTTCTTCATGTTTAAAGGAAAGAGTAAAATAGTATTATCCCTTGATTAGTTGTTTACAATTCTTGAAACTTTCCCAAACTGTTGTTTACATTTCTCTAAAACAAAAATAAAAACATGAGCAGGGTAACACTCAAGGGTCCTAAAAAAATTAGGTTTTATTACAGAAATTGTATAGGACATTTTTAATATTACGAGGGTAAATAAATAACAGTCACAGAATAGTATAGGTTATTAAGGGCTTCATGCGGCTATTTTGCCTATATTAATTTCTTTTTTTTTTCTTTTTTCTTTTTTTCCGCTGCTATCGGTAAAAGTTTCCGTTCTTGCTGGAACGAAATGGACAAAACTTAATTGTGATTGAAATTTTTCCAGTCAACAGTTTCGCAATGACGATGCCCAGCCGATTCTTTTCCCTTTAATTGTTATTAAGAAACATGATTATTCATAACTCTTTTCTTGTCGATGGGGGTTGCCTTTCTTTTTCGGTCTTAACTCCATTTATATTTATTTATTCATTTTTATCTATTTAACAGGAAACAGTTTTCTAGTGACAAGAAGGCGTATATCCCACTTAATTCAATATTAGAGTATTCGTATTTGGAATACAGGAAGAGTAAAAATAAGCCAAAAATTCATTACACCTCAATGACTGCCGACAACAATAGTATGCCCCATGGTGCAGTATCTAGTTACGCCAAATTAGTGCAAAACCAAACACCTGAAGACATTTTGGAAGAGTTTCCTGAAATTATTCCATTACAACAAAGACCTAATACCCGATCTAGTGAGACGTCAAATGACGAAAGCGGAGAAACATGTTTTTCTGGTCATGATGAGGAGCAAATTAAGTTAATGAATGAAAATTGTATTGTTTTGGATTGGGACGATAATGCTATTGGTGCCGGTACCAAGAAAGTTTGTCATTTAATGGAAAATATTGAAAAGGGTTTACTACATCGTGCATTCTCCGTCTTTATTTTCAATGAACAAGGTGAATTACTTTTACAACAAAGAGCCACTGAAAAAATAACTTTCCCTGATCTTTGGACTAACACATGTTGCTCTCATCCACTATGTATTGATGACGAATTAGGTTTGAAGGGTAAGCTAGACGATAAGATTAAGGGCGCTATTACTGCGGCGGTGAGAAAACTAGATCATGAATTAGGTATTCCAGAAGATGAAACTAAGACAAGGGGTAAGTTTCACTTTTTAAACAGAATCCATTACATGGCACCAAGCAATGAACCATGGGGTGAACATGAAATTGATTACATCCTATTTTATAAGATCAACGCTAAAGAAAACTTGACTGTCAACCCAAACGTCAATGAAGTTAGAGACTTCAAATGGGTTTCACCAAATGATTTGAAAACTATGTTTGCTGACCCAAGTTACAAGTTTACGCCTTGGTTTAAGATTATTTGCGAGAATTACTTATTCAACTGGTGGGAGCAATTAGATGACCTTTCTGAAGTGGAAAATGACAGGCAAATTCATAGAATGCTATAACAACGCGTCAATAATATAGGCTACATAAAAATCATAATAACTTTGTTATCATAGCAAAATGTGATATAAAACGTTTCATTTCACCTGAAAAATAGTAAAAATAGGCGACAAAAATCCTTAGTAATATGTAAACTTTATTTTCTTTATTTATTTACAGAACTCTGAATATACATTGATTGTTCACATTTTTTTTTTCTCTTCTCAATTTCCCTTGATTATATTCAAAAGGTTATTGGCCTCTTGAATGTTTCCCACTGATGGTCGACGTGCCCTTCTAGAGGTCAATGGTTTATAAATTGGTCTCTTATTGAAAAATTCTCTGGTCTTGTCATTTTGTGGTTCGAGTAATCTAGCGTGCATCGAAACAGAACCATTTTTCTCCATAGATGCCTCCAAGATCTCGAACAAGAACGTTTTCATTCTGATGAAATCTCCCATGGAGTTAAAGGAACTAGGTGGTGATTGGAAAAATACCACATCGGCCACAAACCCACCAATAGCTGCCAGCCATTTATTGTCGTTGTTCTCCTTAACAACGTTCAAGATTCTACCGGGTACTACAGTCCTTTGAATGACACCATTTGGTGAGTTTTTTAGCTTTCCTGGCAAGCTGTATGATAATCCACCTGTACCAATGATTTCAGTGTTAAATTTTTTATTCGTTTTTGTTTCCAACTTTTTGTTTAGAAACTTCACTACATAGTCTTCCAGCTTATTAGAATTCAATTTCAATTCATCCGGATGATTTTCCACCAGCCACTCTTTAAATTCATCTTGAAACGATCTAATTAGTGCTGTTATCTTCTTCAAACGCTTCTTCATAGCAGCAGGCGAAATATCTGTATCTCCTTTCATTTCTTTGAATAAGGACAATTTAGCATGAGACTCATCCTCAGGACGAGATATGTACTTGAAAAATGGATTTTGTCTGCCTATATTAGACACAATTGGTACTCCCATTTCTTGAAATCTTAGCCTATTCCATTGCGTACCGCCTCTAGGTTCGAATGTGGTAATTCTTTCCAACGTATCCAAATCGTTGTACACCAAATATCGAGATTTAATTTTCGAAGGAATAGCGGATTTCAACCCCCATTCTTGTCTGTATAGTGTCGATGGCTTAGTTTCGATGATTTGATGTGTTGGATGAAATTTTTTGCCAGTGTATGTCAATGGTTTATGATTGTTAGCTACTTGAGCTATTCTCGACCGTCCAAGCAACTCTGCCAATGTCATTTCGTTCAATTTTTTCTAAAATAAAGAAAAAGAAAAAGAAAAATGATCGAAACAGTCTCACCAAGGGTTGTAGCAAATGTCTGTATGATTTTTTTTCTTCATCACGGCACCTATTCGTATTGCTCCTTTAACTCTACATCTAAGTTCTTCATTCTTTGATTTCTCAAAACAAATATCACTGTCAACGTAAATATTACCCCGCGAGTTCTTTAACAATTTTAAGGGAAGGTTACTTAAGGTCATCTCTGAAGTAATGCCTTTATTTTATAACAAGGATTATTCATGATTATAAAAGATATCGGTAGTGTCAGTTAAAGGATATTTTAAGAAAAACCCCTTTGAGTGAAAGTATTACAAGAAAAAATGGCAGACTTGCCACAGAAGGTATCTAATTTAAGCATCAACAACAAAGAGAATGGTGGTGGTGGCGGCAAATCATCTTATGTCCCACCGCACTTGAGAAGTAGAGGAAAACCATCATTCGAAAGAAGTACCCCAAAACAGGAAGATAAGGTTACGGGTGGTGATTTTTTCAGACGTGCTGGAAGGCAAACTGGGAACAATGGCGGGTTTTTTGGCTTTTCTAAGGAAAGAAATGGAGGGACGAGTGCGAACTATAACCGCGGAGGCAGCTCAAATTACAAATCATCTGGAAATAGATGGGTAAATAGCAAGCATATACCGGGGCCTAAGAACGCGAAATTAGAAGCCGAACTGTTTGGTGTACACGACGATCCCGATTACCATTCATCTGGTATAAAGTTTGATAATTACGATAATATTCCCGTAGATGCATCTGGAAAAGATGTTCCTGAACCTATACTAGATTTTAGTTCTCCCCCTCTGGATGAGCTGTTAATGGAAAATATCAAACTTGCTAGTTTCACCAAACCTACTCCAGTACAAAAATATTCTATTCCAATAGTTACCAAAGGTAGGGATTTGATGGCATGCGCACAAACGGGCTCAGGTAAGACAGGTGGGTTTTTGTTTCCGCTCTTCACGGAGCTATTCAGGTCTGGGCCCTCTCCAGTACCCGAGAAAGCACAGAGCTTTTATTCTAGAAAGGGATATCCATCTGCTTTAGTACTTGCACCAACTAGAGAATTGGCTACCCAAATTTTTGAAGAAGCAAGAAAATTTACGTATAGATCTTGGGTTAGGCCATGCGTTGTTTATGGTGGCGCGCCAATCGGTAACCAGATGAGGGAGGTTGACCGCGGCTGTGACTTATTGGTGGCTACACCAGGGCGGCTGAATGACTTATTAGAACGCGGAAAAGTTTCTTTGGCTAATATCAAATACCTGGTATTGGATGAGGCTGATAGAATGCTAGATATGGGATTCGAACCCCAAATTCGCCATATAGTTGAAGAATGTGATATGCCCTCTGTGGAAAATAGACAGACCTTGATGTTTTCCGCCACATTCCCAGTAGATATCCAGCATTTGGCACGCGATTTCTTAGATAATTATATTTTTTTATCAGTAGGAAGAGTCGGTTCCACCTCAGAAAATATCACGCAAAGAATATTATATGTCGATGACATGGACAAAAAGTCTGCGTTGTTAGATTTACTGTCTGCAGAGCATAAGGGATTGACATTGATTTTTGTTGAAACGAAAAGAATGGCGGATCAACTCACAGATTTTTTGATCATGCAAAATTTCAAAGCTACAGCCATACATGGTGACCGCACACAGGCTGAACGTGAACGTGCCTTATCTGCTTTCAAAGCTAACGTAGCTGATATCCTGGTCGCAACAGCTGTAGCAGCGAGAGGTTTGGATATACCGAATGTCACACATGTCATTAATTATGATTTGCCCTCCGACATCGATGACTACGTTCACAGAATTGGTAGAACAGGCCGTGCTGGTAACACAGGCGTGGCTACTTCATTCTTCAATAGTAATAATCAGAATATTGTGAAGGGTTTGATGGAAATTTTAAATGAAGCGAATCAAGAAGTTCCCACGTTTTTAAGTGACCTGTCAAGACAGAATTCAAGAGGTGGAAGAACTAGGGGAGGAGGAGGTTTTTTCAATAGTCGTAATAACGGTTCAAGAGACTACCGTAAACATGGTGGAAATGGCTCATTTGGGAGCACGAGGCCAAGGAATACTGGAACATCAAATTGGGGTTCGATTGGAGGTGGGTTTAGAAATGATAATGAGAAAAACGGTTACGGAAATAGCAACGCTTCATGGTGGTAAGCAGAAAGAATAAAAGAGTAATCCAAATATAGAACTCCTTTAATTTTTTTCTTTTTATTAATCTCCCTTTTTCCTTTCTTTATCTCTTCGTTTTCACTCCAGTACTATACAGTCATACGTTTTATGCATCCATTAGTCGATGAATTGACTCTTTCACGCTACTTGACCCACGGTACTTCAGTTTTATCAAGTTCCCTTTATTCTGTTGCTTTCTTTCTCTTTTTTTTTCCCAATTTCCTTTTTTTTTGCTCTTGTCCCAATCATAAATGGGTGAGTTTACCGTTTATTGGAATGGATATTTTGGAAGCCCTTTGTTTTTATAGAGAGGGAAAAATACGGAATATTTTTGAAATAGGTGGTCTATTACTTCAGAGTTTTTATAATTAAATCTTGAATTTTGCAATTTGGAAGCAAAATATTCATTGCCGGAGAAGGAGTTATTATTATACGTGTAAAAAATAACTCAATGTTATATTAGGTCTATAATTGTTGATATCTGGCATATCATCTGATGAAAGACCAAGGAAATGTATGAAAGCATTTAAAGTTGCACGCATAAAAAAAGTGGTCAAGAAGATCAGTTCTTAAATACGTACATATCTTTCAAGTGGAAAAAGAAATTTTCCCTTTATCACATTTATGAAAAAATGCATTTATATGAACTACTTAGTTTCCGCTGATGGTCTTATCATTGTAATTCACTGTAGGGCTTAAGGTAATTGACTTGGATAGTAAATTGGAAGAAAACGCTAACAACCACTTTACATTGGTTAATAAAAATTTCATAGCCGTTGTCCATTCAAGGTTGGGACTGCTACCATGCAATTTGACGGATAATCCATTAATCTTGTCCTTATTCATGATATAGGGTAGCTCGAGAATGGAAGTACTATTTTCAACGTCATTTGCGTTATTCATTGAAGATTCATCTTGGCTTGTTGTGAGTGTTTGAGATGAATATGATGACGCTATCGTAGAAAGCTGCCGAGTGATTTCGCTTATTATTTCTAATGTTGTTTCTAATGATTTATCAAACTTCGTTTCCTTGCGGAAGATTCTCCCCAAATTGAAATTCTGATCATAGTAGACAGGCAGAATCAACCAATCACCGGGAGTGTTCGTAGTGGAATTATTATATTCGACACTGTTAACCATTCTTTTCTTGATTTTGGAAAATGAACCCATCGGTTGTAATTCGTAGTCTACTAAATTTATCTTCAGGTTTTTGTTTATGGTAGCCAGTAAAAGAATCAATTGGCCCAGTGCTGCATTGATTTCCTTCCAAGGTACCACTGATTCTGGTATACTGCCTAATCTCAATCCATTTATAGTGGCAAAGGGGCCGCTATGTGAGATTTTGAATGTAGCATTGAAAATATTGATTTTCCTCAACTTATCTAATTGATTCAAGGATAATTCGTATTGCAGTTTTAATGACTGTAAATTTTTGTTGAATTGAATGTTATTTAAATCCATTAAATTCTGATCACTCAGTTTTTGGAGTTTCTCATTTTCCAGTTGAACTTTCTTTTCTTGTAAACGAACTAGTTCTCCATCTAAGTCATCATCTGTCATTTCCAAACGTAATAATTGATCCAAGAGTCTTTCCTCTTCCTTTTTCAAATTTTCTTTTTCCGAAAGATTATGGGAATACTGCTTTTCTTTATTGCTTTCTGATATTTCTTTGTTTTGACTCTCTAACTTCGATAAAAATTGAGCGTAAGTATCTCTCTCTTTTATTGCATCATCATACTCACTTTTTAGTCTGTTTATCAAGATGTTACAGCAGTCCTGACAGATAGGAAAGTCTATGTTTGTTTGAGAAGATAGAATGTTAAATACATTAGTCATTGCGTTGACTTGTGTGGACAAAGTCTTGGAATTCAATTGTATTTGTTGGTTTTCGTCCTCATCCGTAGCTTCTTGTTCCTCTTCGTCATGATCTCGAAAGGTACTGGTTCCATCGGAAGTATCACTATTAGCTTTTTTATTATCATTTCCGTTGGCATTTCCATAACGCTGGTCCTCTCTGCTATTACTCGTAATATTAGCATTATCATCATCATCGTGATTAAGAAAAACAAACGAATCAGTGATTAATTTATCATCTTTTAAATTCAAGTCTTTTATGTTCTGAATCTCCCCTAATCGCCTCAGCCTCTCCTTCGGTATTTGAGGCCCACAATTATCTGCGGCTTCGATGCCCTTGTTGCTGATGACATTTTCATTCGTTGCAGTGATAATTGAATTATTTGAAAGTAGCAAATTTCTTTGGGTTAAACTAAGACCTTCTAAAGATGGGTCTAGTTGCAGGGGTAAGTGACATGTTTGGCACTTCATTTTAATGCCCGTGTCTGGGAGTCTTTGCGAAAACAGTGACTGCCATAAAACGTAACTGAACTACCTAATGTGCTCCCATAGCACTACCCTTTTACTTCTATGAGAGCAAAATCCCCAGGCGGGTGACACTTAAGTACTACTAATGAAGGTAAAAGGACTATGTAATTCGATTATACCACCAGTCCATACTTCCCGATAGTTGATTTAAAATACACCTGGTTCGAACTATTTCTCTCAGTTGACACTTTATATATCAACTTTCTATATGAAAGTGATCATTTTACTATAGGATTAGCCGCGGAAAAAGTATTAGCCGCCCAAACTTCTATGTACCTTCCGCATAAATAGGAAAGAAAACAAGAAACTTGAACTTAAAATACTTCCACATCACAAGTATACTTTCCAGGAAAAGCACCAAATTACAGTTAGCTAACAGTAATGCACAATCAGGAAGAGTGGCTAGACAAGGACAAAACTTTGGTAAACGAAGAAGAAAATACTTGCATCAACCATTCTTATACAAAAAAGGACACTAATAACTATCGGGTCGGTAAAAGCGGTATTAAGGACTTGAAGAAGCCTACGAACCAGAAGGAAATTGCGATAAAAAATAGGGAGTTAACGAAACAACTTACTCTTCTCAGGCAAGAAAATAATCACTTACAGCAGGCTTGTAAAATTCTCAGCGAAAACAAGATCATTGAGAACAGAAAATCCATAGAAAAATGGAGGACAATTTGTGAGATGGAACTGTCTTTTATTTTAAATTCCACTTTGATCAAAATCAATAGAATGGGCGGCTATAAAGATTTTCTAGAAAAAGAAATGGAGGCTAAAAAGAGAAGATTGGAATATCAGATTGACAACGGTATGGAAGATCAAATCTGTGAAATAAAGGAAAGTGATGACTTTAGACAACTTTCAGAAGTTGAGAAACAAGAGTGGGAGAGTCAAATGAATGAACAGCTGAAAGAGTTGGAAAAAAAAAAAATAGCGGAGCTGGAAAAATTGAATAAGGTGCTGCATGATAGCGAAGGGAAAGATTTTGGAATGGCTGAACTATGCACTAGGTTAAAACTTGACTACAGCTTAATCTTTCCACAATGAAAAATGCGTAAAACGTTTATTCATCTTGCATTTCTATTAGGTACGCGATTACTGAAAAAACGAATGTATTTTTTTGTTGTAGCGCAAATTACGCACCATCATATATTCACATATAACCTAACTTCATCGTCAGAATACAATACTAGTAACTTAGCATTAAAAGCCACCATCAAAGGGAAGAAGTGAACAATATAATGAGTGACTATTCCCTGAAGCATTCGGTCACTCAGTATTTGGAAGAAATTCCTCAACAAGTTCAAAATAGGCTTTATACCTCACCAGCTACATGTCTGGCTATCTATAGAATTTTACCACCACTAGCTAAATTTTTTATCATGGCAATGGTTTTCAACGAAAATGAAGTACCTTTGTTGGATTTAGATAAATGGGTTAACTCTAATGGTAAATTGCAGTTTCAGAATGCAATCAAATCGATGAAGTCTTTGCATCTTCTTATACCAAATAAATCATCTGGTACTTTGATGATCAACCTAAACCCAACATTCAAAATCAGCCTGAGGAACGCATTAACGGGTGGGGAAGTTCAAAACTCATTCGGTGTGGTTGTAGAGGAAAACGTAGTTAGCCTGGACTTGTTGGATGAATATTCAGCTAATAAATGGGAAACAATATTACATTTCATGGTTGGCACTCCCCTCGCTAAAATCCCATCTGAAAAAGTACTGAACCTTTTAAAACACAGTAAACTAATGGAAGAGGTAAACTCTACTGGAGAGTTCAAAATCACTAATGAAGGCTTCCAATTTCTTTTACAAGAAATCAACTCCCAATTATGGACATTATTATTGCAATATTTAAAAATGATCGAAACGTCCAAAATGGATTTAGTCGATGTTTTACATTTTATTTTCATGTTAGGCGCATTGGAAGTTGGCAAAGCCTATAAAATCGATGCATTAAGCGACACACAAAGAATTATGTTACAAGATATGCGAGACTATGGTTTGGTATTCCAGAAGCATTCAAATGATAGCATTTTTTATCCAACAAAATTAGCTTTGATGCTGACTTCCGATACCAAGACAATCAGATCTGCCTCCAATGCGATGGATAGTGTACTGAGACAGAATAGAGAAGAGCCGTCAGTAAATGAAGACGGCGCCAACGGGAAATCCACAACAGATATCACTACATCAGATGATTTGAACAAAGCAGGTCTAAAAAATCAAGATATACCCGATGGCTCATTGATTGTAGAAACAAATTTCAAAATCTATTCATATTCTAATTCACCTCTGCAAATTGCTGTTTTGTCTCTTTTTGTTCATTTAAAGGCAAGATTTGTGAATATGGTATTGGGTCAAATAACAAGGGAATCCATAAGAAGAGCATTGACCAATGGTATCACTGCCGACCAAATCATTGCCTATCTGGAGACACATGCACATCCTCAAATGAGAAGGTTGGCAGAAGAGAAACTAGAAAAAAAATTAGAGCTGGACCCCAACTGTAAGGAGCCTTTACAAGTTTTGCCTCCTACCGTCGTAGATCAAATCAGATTATGGCAATTAGAGTTAGATAGAGTCATTACATATGAAGGTTCCTTATATTCTGATTTTGAGACTAGTCAAGAATACAACTTACTAAGTAAGTACGCTCAAGATATCGGTGTTTTGTTGTGGAAAGACGACAAAAAGAAGAAATTTTTCATCTCAAAGGAAGGTAATTCTCAAGTACTTGATTTCGCTAAAAGAAAGTTGAAAAAGAAACAATAAGTATATATACATATATATGCCCCTACATATCAATGCATTCAACGTAACAATTGCGCTAACACACGCGTCTTTCTTGCGCAGTAATTGTTTTCCTTTTTCATTCTTTCTTCTTTTGCATCTCTATCAACAAAATTTCGGTATCTAAGCTTTTCCTAAAATATCCCTTAAATGCAAACCTATCGAAAAGTAGGGGAACTACCGAATTTATAATTAACGCTTCAACTTTCGACCTATTGCAAGGCCAACTATTTAAGATATTTCAAACTAAAGTACTGTGTCAATGTTACTGAAAAACTTACACAGTCTCTTACAACTACCAATTTTTTCGAATGGAGCAGATAAGGGTATAGAACCAAACTGCCCTATAAACATTCCATTATCATGTTCCAATAAAACTGATATAGACAACTCGTGTTGTTTTGAATATCCAGGTGGAATATTTTTACAAACCCAATTCTGGAATTACTTTCCAAGCAAAAACGATTTAAATGAAACTGAATTAGTGAAGGAGTTAGGGCCTCTAGATTCATTTACAATTCACGGATTATGGCCAGATAATTGTCATGGTGGCTACCAACAATTCTGTAATAGGTCCTTACAAATTGACGATGTTTACTACTTATTGCATGACAAGAAATTTAATAATAATGATACATCCCTGCAAATATCGGGCGAAAAGCTGCTTGAATACCTAGACTTATATTGGAAGAGTAATAACGGGAATCATGAGTCCTTATGGATACACGAGTTTAATAAACATGGCACGTGCATTAGCACAATTAGACCAGAGTGCTATACTGAGTGGGGTGCTAATAGTGTTGACAGAAAAAGAGCGGTCTATGATTATTTTAGAATAACTTATAATCTATTCAAGAAATTGGACACATTTTCAACACTAGAAAAAAATAATATTGTCCCAAGTGTGGACAATTCCTATTCTTTGGAGCAGATAGAGGCAGCACTAAGTAAAGAGTTTGAAGGAAAAAAAGTCTTCATAGGCTGTGATAGACATAATTCCTTAAACGAAGTATGGTATTATAACCACTTGAAGGGTTCCCTTTTGAGCGAAATGTTTGTGCCCATGGACTCACTTGCCATTCGAACAAATTGTAAAAAAGATGGTATTAAGTTTTTTCCAAAAGGTTATGTCCCACCTTTCAGGAGGAGACCTAATAAAGGAGCAAGATACAGAGGAGTCGTTCGTCTATCAAATATTAATAATGGAGATCAGATGCAAGGCTTTCTAATCAAGAATGGACACTGGATGAGTCAAGGTACACCAGCGAATTACGAGTTGATTAAATCTCCCTATGGGAATTACTACTTGAGAACTAACCAAGGGTTTTGTGACATTATTTCGTCTTCATCTAATGAATTGGTCTGCAAATTCAGGAACATTAAGGATGCAGGTCAATTCGATTTTGATCCAACGAAAGGAGGAGACGGATATATTGGTTATTCTGGTAACTACAACTGGGGCGGTGACACCTATCCAAGGAGAAGGAATCAAAGCCCCATTTTCTCTGTAGACGATGAACAAAATTCCAAGAAATATAAGTTTAAATTAAAATTCATCAAAAATTAAAAGTTTTCCGATTGAAAACTTCATTTAGCTTTACCCTTCTCTGAGAAGAAAAGATTGAAATGCGTATATCTATATTTTAGTTTTAGTTACGATTATGCTGGTATTATTTAGTTAAGTACTTAATTCAATTGTGAAAAGACGAAGACAATATTTTTAGTATATCCTCCGTACTTTCATTTTCAATATGGATTTGTGACGATCGATCTTCTCTTGCTCCTTCTTTATTAATGTTGTCGCTACTTCTTCGATAGGGCATATCATTCTCATACAGTCCACCCATTTGTAAGCCATACGTCTTGTTGGTCGGAAACCCAGAAAAAGAGCGGGAGTGTTCGAGAGAGGCAAAATTTTTATCTCCTCTGTCTGAGATCGAATTCAGTATGAATGATTCCAGTCTTGTTATTCTTGATGTTAGATTATCAATGACAGTGCCTTGGTCATATACGATTCGTTCTAAATATTTTATTTCTAATCTTTGGTCATCTATCACATTTTGTGATGCAAATTTATCAGTTCTTACTGGTGAGCTAGTCCTTCTTCTTATTCTATCCAAATTAGATCGGTTGGTGGGTGGCATCCCGTAGCTGGAAAATGGTGGAGGAGGTAGTCGCGTATTACCTTCCCTTAATTGCCTCCTTAGCTTATCATCTAGCGGGCTCTTCACTTTCCTATCGTCTGATTTACCTGTGGGAGACAATCTATGTAATGGCGAACTCATCCTTTCCTGTGCTCTATAGTGCTTCTTGTTTCCCAATTCTGACGTGTTTGAACTGAAGTTCTCTTCTCGCAACTTTTTTAAGGCTTCTTCATGCTCTTTTCTTACTCTGTTTAGAGTATCGTCTTGAAACTTTTTACTGGCACTGTTTCCAAAGTTATTATAATCCATTATTCCTACAAGCCACTTTGGATCTTTGGTTAAACTTTTACAAAATTGGAAGAAGGTGATTTTATTCCGTGAGACTTGGTTTACTTCATTATATTACATGAACACTTTTCGCGTTTGTTTTTGTATTACGCAAAAAGCAAACAAAAAAAACTGCGACATCTAATTAGTAGCAAAATAAAAGTATAGAATGCGCGATCAAAAGATACCACTGTAATGTTGTTAGTCGAACTATATACAATTTTTTACTTTTATTTAGTACTTATTACTATCATGGACGAGCCTCTTGAGGCTGGATGGATAAAAACATTTGTAAGTTCTCTAGTAAACTAGGGTTAATAGTCTTCAAAAATTCTTGGTACCTTTCTACTCCTAAATGTGATTCTAAATATTCCATTGATTGGGAAATAAAATCTTTTAAACTAATGTTATGCACTGGATCATTGTTTTTGCATAATTGATGATATCTTAATTGTTCGGCAGTTAAAGGATGGAATGCAATTGATTGCTCTGTAACAATATCATTCAAGTGGTATTTTTCGCAATCCCCACGATTAGTTTCATTAATTTCTTCGAGCATTTCGATCCATAAAGATGCGATGGATGAAAACTCAGTCAAAATAGGAACTAAACCAGTCCTTAGTAAACTTGAAATACCTAATATGTGAACTTTTTTGAATTTAGGATCAAAGATATCTCTAAAACATACTATCCATCCGGTTAAAAGCTTGTTTACAACGGAATCATACGTCTGATCCTTAGACACAATTTTTCTTATTGATTCCGGCATGCGTGCATTTTCGTTAGAAGTTGGTAGATTGTCATGATATGTAGCTAAAAAAGTCATTAAGGCGTCTGGATTCACGTAGGATATTCTAGCGATGATTTGAATGATTTGCGAGCATAAATAAGATGAAGGAGCTTCTTCCAGGAAAATGGCATCGAATAATGCTGATAATACTCCGGTTTCATAGAATTTTTGCAATAACAGATTTTCGTAATCCGACTCATTGGATAATATCAAAATTTCCCAGATTTCTAAAACCAACTGAAATGAATCTTCCCTTAACTTTAAAAGATATTTAGACATTTGTTTAAAAATATCTTGAAATGTGTTGTTAGAGAAAAAATCCACAGGATTCAGAATCAGAGCATAACTTTTGATAATTTCAAGTAAAGTTGGGAGAATCTCTGTGTGTGTCTCAATACCATACTTTAGAAATGGCACCAATTCAACGAACTTATCGTCAAACTCTTGATCGTGGGATGAAAAATTTTGAAGAAGCATGCCCCATAGTTCATACCCGTCTTCGCTTAACAACTGATATTGCATAGAAGAGGGATCACAGGCTAATGCAACCACAGGTATGGCGATATCCCACGTTAAATGTGACTGTGATCCCAAAGATGATACCAAATTTCTCAATAACCTTAACAATGCGTTTGCCAAAATAGCCTCACTAGCATTATTTGTTGCTATTTCCCAAAGGTTTGGTATGATTTGCAAAATTTCGACTAATAGATCCCTGCTAATTAAAGGTTTTGTTTGAATTATGATATCGCTCAAGGTGTTTAAAACATATAGCCTTGTCTCGGTTAACGACACAGATGGTAAAATTTTCCTCAACAATAAATGAACATTTTCAGTTAAAAATGGCTGAAAAGTATCCTTGTTGAAGTTCCAGTCATCAACCATGGTTCTGACAGTCTGGACTGTGGTTAACAAAACAACTTTGTCGTCTTCATCTGTCAGGAAGTTTGTAAATAACTTGTAACATAAACTTTTAGATTCTTCCGAACACTTCACAGTAGACCATTCGTTTATAATTAAAGCAACTCTTCTTCTGATAATCCTTAATTCGTCGCCTGATATGTTTGTATTTGTAGCTTCTGGTAAAAAAACCTGAATTAGTAACCTGTCAAAATCTACCATTTCACTAACAGCGGATGCACTTAATTGGAAACTTGCATAAATTGCGTCTTTCCTTAAAAAATCGTCTAATGAGTTTGATAGCTTTGAAGCATCATTTTCAATTTTCTTTAACAGGTAGGGAACCAACAGCTCAGAGAAAGTATTCATTAAGTCTTGAAAAACGTTCTCTGCACATGGTCTGATTTGATATTCGTAACTCGTGGCCATTTGTTCGTTTATCCATTCTTCTGGATCCATAAACCAATTTTCTAATTCAGTTGGTCTTAACCTCAAGTACCATTCCATTAAAGTGTCAACCAACCTTGTTATCAAATTCTCATTCAGAAATTCTGTGTTGATTTTGTTGATAGAAGCATCTATGGTTAGTTTATCACTTCTTGCCTTTAACGTAATTGCCCCCTTTTTGTGAATGAAATTAATGACCCTTTTCAAAATTAAAAGCCCTCTAATAGCAGTCTGTTCCCAAAAGTCCCCCGTGACATCAGAATTCTCTCTATATACTTTAGGGGCCTTATCGAAAATTAGCCTAGTATAAGTGATTAGAATTTGCGTAGAGCATGGCAGTAATATGAAATTAGCCGGAGAGCCAGTGACTAAATTGAAATATAACTTTCCTAGGCATTTGATAAACTTTTCGTAAATATCAAACTTTTTGAAGTTTTCATGGTTTGAAATTAACATCTCAAAGTGTGAAACGGATAGTTTAATAAAATCGCAAACAGACTGATCGGTTTGAGGGCGCTCGTATCCTTCACAAATTATCCTTCTGAGCACTTTCAAAGCTAGGTAAGAAACTTGTAAACTGGAAAGATCCTCGTAGTTGAGATTGGAGGATGTCGTCCATTCTTCAAATGATTGTAAATAAATCCTGACAATTAGTGGTAATATCAAAGGAACTTTACTTTGCATAGCGGGTCGGCACCTTCCTATTCTCGCAGTACCTAATACTTTAACGATTTGATTTATATGCATCAATATATTGTAAATCTTAACTGAATCTTTTCTGATGATCTCATCGTTCAATAGGTTTTCTAGATCCTCAAATAAGGTTGGCCACTCTACGGGAAAATCTAGCCTTGCAATCCTTGCGGAAGCTTGGGCATTCTGAATACAAAGTTGATTATTCTGTTCATCGATCATTTCAAAAAGACGACCTCTTATCGAGGCTTTTTCATCTTTAGGTATAGCGTTAATTCTAGTGGATCTCCAGTATTTATCCACGCCGTTCTTAAATTGAATTACCGCCAACCATCTAATTTGTAAAGAATTAGATAAATTAAGGTAGATTGACTGTAATAAGTAATGAAATCCCGCTTGAGTCTCCCATTGTCTTAGTTGTTGTTCGGCTAATTTTTGAACATCTGACCTAATATGTTGTGGGTTACTTGCTTGTTCAAGTACTTGAACCAAGTTTAACTCGTTAAGAGACGAGGCCATTTTTGTTTAACGCCTTTTAAAATTTGATTCGGTTGACAGTTGAGGCAAGCTAAAAAGTTAATAGTTTATGGTGCCTCCTTTTTCTTAAACACAACACCTACCAAGAAGTTTGACAAATATTAAGCTACCCAATTGTTTGAAACTTCAATCTTCTTACATGGAAATGTACGCTATAGAAGTGTAATTCAAAAAAAAAGAGGCGGCTTATTTGGAGAGATTATTTTATTCATCTTGACTGAGGATGCTCATCAAACAAAAATCGTATGAAGAGATTTTTTGTATATTATGATAGTTCTATTAACATTAATGATTGTGAAGCTTTTTACGAAGTGTCTGTTCCTATTAACCAATGCATTCTCTTCCCTTCCCTTGTAACTAAGTTATACAGATATTTTTGCTTTCGGTTTGCTTTATAAACATATATATATATATATATATATATATACCTTTATATCTATTTTGGATATCCAATGGAAGAACCCTAAAGCTATGTTAATACTTTCATCACACGATCAAAAAATGTATCCATTTGCACGTTTTGAATGTTGTCAAACATGCTCGTAAAACTATTCATATTGACTAGCTTATCTTTCTTTTCGCCATTTATAAATTCCAAAGCGATATCTTCTTCATCTTCGTCGTTATCATTGGTATTTTTATCTCTAGTGTCACTTTTTTTGCCCCTAGACGACAGTTTATGCAATTGTTCTGCAAAAATATCGCTATTGGATGCCGAAGTTGTGATGGTGTTACTTACCAGGCCATCCAATATTCCTTCGTTATTAACTTCATCAGATAGTTGAGTATTCACAGTGGTTCCGACAACACCTAGTGTTGATTCTATGTCCAAAAATATGAAATCAGTATCATAATTCCAACCAATCCAAGATATGTATTCATGATGCGTAAAATTACCCAATTTTGTAGATAAGTCAGAATCGAATATAATAATACGGGATTTGTAATTGATAGTTGGTACGCCATCGAGATCAGTTAGTTGTTGATTTATAACCAGGGCAATGTTGCCTGTCCTTTCGTCACAAGTAATAAGCCTATCCATGTAACCATTTTTATACACTCCGTTAACAAACGGATATAAGTCAAAACTATTTATGACTTGACCCCGCAATAAGTTGATGGCGTTTAATGTAGTCCTGGTGGCCACTATTAAATTTGTGTCATTAATCAACTTGACGGTTTGGATTTCAGAGTCTAACGTGAACTCACTGACCGTCTTTGTATTTTCCAATGATTCAAACTTTTTAAAAGTGTCGAAATCTAAAATTTGCAACTTGTCATCGAAACCATGGAATATTAGAGACCCGTCTTGAGACCAAGCTAAAGAAACGGAGTTACTGAAATGATTAAAGTTTGGCAAAGAAATTTTTTTCAAGCACCAGTTGCTCTCATGAGAGTCGAAGGACCAAAATTTCAGTCCACCGTTGTTGTCAGCCGTTAAACAGCCTTGACTATTATTAACTGATCTTGGTGAAGGCAATATCTTGGTAATTGGGACACTTATCCCGTGTGGATTTATTACTTTCGTTTTCAAATTCCAATTTGTCTCATTATCGTTTTTGGTCCAAAATTTCAAGATATGAGTTAAGTCCTTGGAAGATAAGAGGTCATTTGGCGGATACTCAATTTCGTATGTAATCATCCATTGCCCATCTTTGGTGAACTTCAAATCAGTTATTATTGGGTCTTGTAAATTCAGTTCAAATCTAACTTTACCCATAGAATTGTTGACACCTGATGTTAAATACTGATAGTTAACTTGCTCATTTTTATAGAAGTCAAAAATTTGAACAGCAGAAATGTGTGGGAAATACAAGTTCTTGTTAATAGGGTTTATTTCTACATTAGTGGTGAAATCTTGTCTTCTCGATTTAATTAGTTTTCTAGATTGTTTCTTCTTAGAGTGATTGAGAGAGGTAATTGAGTTGGAGTTCTTGGTATTCATGGCCGAGATTGGTTGCTGAATGTGTTTTATGGTGCTATTGAACACCGGTAATGGCCCGTTAATCGACAATTTGGAGGTCAAATCAGAAGCATTCAAAAGTAAAAATTGGTAGTCAGAATTTGAATTGTTTTCAGTCATTTGTAGGATTAAAGAGTAGTAGTTCCCTTGAGGTCCCAATACCTGACAGTCGATTATAATACCGTTCAAACGAGGCAGGAATTGTTGAGAGTTTGTTTCCAATTGCCATAAACTCATAACTTTTTCCCAACCACCAGATAGCAAATAGGATCCATCGTGAGAGAATGAGAGTGACAGCACAGAGTCTATATGCCATTTGAGCAGTCTTATTTGTAGATCGGCCAGGCTTACGATACTTATAACTCCGGAGGCAAATCCAACAGCCAGTTGTTGACCCATATTGTCTATGGCCATGCTAGAAACGTACCTTGTGTTAGAGGATAGGGATTGAGTCTGTGAAGAAAGGATGGAACCGAGGGGAAAGCTTAAATTTACAGAATCATCAAAAAGCGAAACAACTGAGATGGATTTGTGTTCGTGATCTTTTGTTGAGACGTCTTTGCACATATGCGCTAGCAGTTTACCATTGGAAGAAATATTTGACAAGATAACGTTGTGCCATTCTGCCTGATGAGCCACTTCAAATTGCTTTTTAGCATCGTCAAAGGTTAATGCATATAACCTGTACGATTGCAAAGAGTTATGTGCCTTTTGACTAGGGTCCTTGAACGTTGTCAAAATTCTATAGTTGCCCTCGCTATGGAAAACATTTGCAAGCTTTTCATCTGCCAAAGAGATTTTGAAATGCTTAGGGGACTCGACCAGCTTCCCCTTATAATTTAAAACAATTACATGACCATTATTGGTGAATACGGTAATCAGATGAGCGTCTTCTTGTTGCGGAACGGTTATATCACCCAGCAGAATCTTTACAATCGATTCATTATTCTCTTCTTCTTGCAGAAATATTCCGGATAACAAGGAGTTATTTGCAAACTTTAGAGTCTTAACACATTGTCTAGTTTCCACAGAATACACCTTGATCTGATTGTTAAAGGGTATAATATAGTTTCGTTGGTCTTGTGATAGGCGGGCGATATTCTTATTGCCGGTTACTGAACTGAGATTATTCAAAGCGGGTTTCCCACCAGATACGACTGACAGTTTATACTGTTCGATACCTAGGGATTGCGTCATTCTGGTGATCAGCTAAAATGGTTCTGGTTTGTACTTGTAGTTCCTGTGACGACAGCCAATATAACTGATATGTAAACTGTGCCAAAAATCATTTGTTCGAAAAATTTCATCTCATCTCATCGCTAGGAAAAAGAAAGGAAAATTTTTTTCTAGTTTCTCCTTCTCACATTTTACATCACTTACCACGTACCCTAAGCAGTAGGCCGCCTTAACCCTGACGTGCTATTTTGTTACCCTACTGATGTGACCGCTAGATTTTGACATGCCAAGCAATACAAATCTCCAAGAAGTTGCTGTTTGCTTTGATGAAATGCTATTCTGTGTCAAAAATGCCCCCTCCTAGGGACTTGCGTCTAGGTAAAAGCTATTCTGCACAATAACAGGTTTGATGGATGATTTTTGTTTGTTCTCTTTGGCTTTTCATTTTCGCGTCGCGTTTTCTGCTGTTGTTTGTTTTTTGTGTGGAAAAGCGGGCGGTCAAAGTTTTTTGTTTATCTGCCTTTATTTAAAGAGGAGGAGCAACTATAGATTTGGGGAGTTGTTATTTATGGGCACCTGATAATGCTTGGCAGCGAGGGAAGCAATTATAATACAACTAAAGCAACATGGCACCCAAGAAATCCACTACCAAGACCACAAGTAAGGGCAAGAAGCCTGCAACCAGCAAAGGCAAGGAGAAATCAACTTCCAAGGCCGCTATCAAGAAAACCACGGCAAAAAAGGAGGAAGCTTCCTCCAAGAGTTACAGGGAGTTGATCATTGAAGGGCTCACGGCTTTGAAGGAACGTAAGGGATCCAGTCGTCCGGCACTCAAGAAGTTTATCAAGGAAAACTACCCGATCGTCGGATCCGCAAGCAACTTTGATTTGTACTTCAACAATGCCATAAAGAAGGGTGTGGAGGCCGGCGATTTTGAACAGCCAAAGGGACCCGCTGGTGCTGTGAAACTGGCCAAGAAGAAATCTCCAGAAGTAAAGAAAGAAAAAGAGGTCAGTCCAAAACCCAAGCAAGCCGCCACTTCTGTGAGTGCAACCGCATCAAAAGCGAAAGCCGCATCCACGAAGCTAGCGCCAAAGAAAGTAGTGAAAAAAAAATCGCCTACTGTTACCGCCAAGAAGGCCTCTTCGCCTTCTTCATTGACCTACAAGGAAATGATCCTTAAAAGCATGCCTCAACTTAATGACGGTAAGGGCTCCAGCCGTATCGTTTTAAAGAAGTATGTCAAGGACACTTTCTCCTCCAAGTTGAAAACAAGCTCAAATTTTGACTATCTGTTCAATAGCGCTATCAAGAAATGTGTTGAAAACGGCGAGTTAGTGCAACCAAAGGGCCCCTCCGGCATTATTAAACTAAACAAGAAGAAGGTCAAACTCTCCACGTAAAAAGTGAATATCCAAACGAGAATGTCAATGGTGATAGCAATACTATCAAACCTATTTTCTTTCTTCATTTTTGTGTCCCATCACTATTAGTATTTTGTATTATTTCTAAATTTTTTTCTCTCTAATTTTCAATCTTATTCAAGTGTTTGTTGGCGGTACTGTAAATTTTCATTTTTTAATCTCTCCCTTCTCTATTTGTTACTTATTCGGTAAATATCTCCTTTATGATTTTATTCAAATTCCATTCTTAACTAACTAACTATACTGTTTATAAATTTCTCTTCTCTTATATATGCAAGGTACAGTGTGTAAAATTAATTATTGTATTTGAAGAAAAGGCTTTAAAATCTGAACATTTGAAGCCCTAATATTCTGCACCGTGCCCTATTAATTTTCGCCCCTTTCCGTAGAAGCCCGGCGAGACCTCATTCCGACTAATTTTCCTCAATGCTTTGCCCTTCCTTGTAAACATTATAATAAACAATCATCTCAATATTGGCGTTTTGCTCCTATATCCTTGCCAACATTTAAGATTGTGGCTGTCCCATCTGCGACAGAAATCATTTTACATTAGTTTTTCTTTACTCACTTCTTTCCCCATTTGTCATGGATTCGCAAGTGCCCAATAATAACGAAAGCTTAAACCGCTTCAATGACATCATCCAAAGCCTGCCTGCAAGAACTAGGTTGACCATATGCTCATTATGTCTGCTGGACAATATCTCCACTCAACTACTGAGGTTTCTTATCCTTAATGCCAACTCTCCCAATATTATAGCGGTTTTGACGGACCAGACGGCTTTCCTAAGCTCAGGCGAAACAGAAATTTTTCAAACGTTAGTCAAGCTCTTTAAGCAGATCAGAATGATTTACCACACCAGATCTCCGTTACTGTCTGTTCACGACGTGGCGCCTGGTTTATGGTTTCCCAACTCCCCTCCCCCCCTTATATTGAGAGGCCACGAAGCGTTTATTATTACTGCCATAAGAAAGGCGAATCTGCTAACATTTCTATTGACGTCGCTGAACTGCCTTAATTACGGGTTTGAGCTGCTACAGTCGATATTTCTCGATATTTTCTGTCCAAATACAAACACTGTCGGTAACAACTCCCTGGAACAAAGCGGAAAGTTTTTGAAATCGCAGGCTATCCTATATCTTGATCTGAAAACACAGGCTTACATTGCCGGCTTGAAAGAGTTTCAGGACGAGACGAACGAAATTTCTTTAGAAAAGAAACAAGAGCTACTAGACTTAATCTTCCCATCCAATCTGGCTGATATTCTCGTGCAGAGAAGAACCGGCGATTCTGGAGACATTACACTTTTGACTCCATCGGAGAAGGACTTCGTCGAAAGGTGCGATCGTCGGAGAGAAAATTTAAAGATCGTCCAAGATTTTAACTCTCTGACCCAGAGCTACGAATGGGCTCAATTTATCAGAGAGTTGCTGGATTATTGTAATAAAAATATGGGTCTCATCATATGGGGCAGAAAGGGTCGCGGAAAATCACCATTATATGACTTTGATGTCAACGAGTTTGATCCTCAAGTACTCTTTTCTACAGGGACCAGGACCGTAGAATTCATGGACGACCAAAATCAGCCAAGCAGTGCGTCTGCTTTTTTGTCAACTGCTCGTCCGAATCATTACAGCACACATACACCTACCACAGATGTGTCTTCCAAAAACCCCGCTATCACACAATCCATTGTGGATGCCGCTGTTGCGGCCTCGATGAGCAACAGCAGCTCTGGTCCTCATTCCTCTCATAACAACAGCAGTAACAGCAACAATAATGGTAGTATCGGATTAAGAAAACCAAAGGCGAAAAGAACTTGGTCCAAAGAGGAAGAAGAAGCATTAGTGGAAGGCCTGAAAGAGGTTGGCCCATCGTGGTCTAAGATTCTAGATTTATATGGTCCCGGTGGTAAAATCACGGAAAATTTGAAGAACAGGACGCAGGTACAACTGAAAGATAAAGCCCGTAATTGGAAATTACAATACTTGAAGAGTGGCAAACCATTGCCTGACTATTTGATAAAAGTGACCGGTAACTTGGAGAAAATCTACAAGGCAAAGAAAAAATTCTCTCAATCTCCAAATTCGTCAACTATTATGGAACAAAATTTATCTCAGCATCCTTCATCAGCTGCATCTGCTACTGAAGACACTCAAACTCATCAAGAGGATTCACATGGGCAAAATAGTGATAATATGCCATCTAACGGACTTTTTGGCAATAGTACATCGGACAATACAGGTTTTGATCCTCATTTAGAAGATGGGATGTAGCGCGCTTAAATGAACAGACTTCTAATTTTCTATTGAACCACTCACTATTAAAAATACTTTGATGGGTTGTTAACTTCGCATTGTTTGGTTCCCTAGGTATATTCTTTTGACGTGGTCACCCTATCTTCTAGCAACCTGGTCCCCTCGTGTTTTTCTTTGTATTCTTTTTTCTTTTCCATTTTCTATTACATTGGAATGTATATATTTGATGTTCTCATTTTCTAAAATGAAAACTGTTGTATAATTACTTAAAATCCAAGATAAAAATGTGTTGTAATAATATGTGTTTGGTAAGGTGTCGCGGTTATTGGAATAAAGTTTATATAAGACAAAATATCAACGTGTTTTATTTATACAAACATAAAAGCGCGCATTTAACGCCCTTTTACCTTTTATTACTCGGTATTTTTCTTAACGTAGTCCCATAGACTTTTCAATAATCCCTCAGGTAAACTATACAAGTCAATTATAAATTCACCCTCTTCAACATTATTCGTCACGTTCATTTCTGGTGTTTTATTGTCGGTAACCATTTGAACAACACCAACCAGGTCATCTTCATTTAGTTTAGTCAATCCGAACGCTAATTTTTCTAGGTCCACGCTCCCTTTCACGGTAGATGCACTGCCCGTCTTAGCTCTCTTCGCCTTTGGTTCTGCAGTTGTGTTCGTGGTAGTCCTTCTTTTCCCAATGGTGCCTGTATTGGCCGTCGTTTCTTCAGTAGATCCACTTTTCGCAAGTTCTTCTGTTAAAAGTGGTTTATTGAGAGGAATCTGGATAACGTGCTCCACTTCATAACTCTCTTGTAGAAAGTTCAAATCGTGTGGTATTTTCCGCTCACCTGCTTTTTCCAACAAGAAAACGCTTATATCTAAAGGAAATCCACCCCAACCTTGTTCCTCAATTCTAAATGGTGGGTCAGTAAATGTCCTGTTAGGATTGGCGAAAGTTGGGTGCAAGTGGTAAATAACTTTGTCAAAAATTGTAGCGGGAATTTCTTTTCCTTCATCATCCAATAATACAATTTCTATATTCCATTGACGAACAGGAAAATTCTCTACTGGTGGCACTTCTGGCAGAATGTGTTGTTGGGTTTTTATACGGATGGTTCTTTTTACTGTCTGTTGGTTATTTAATGATGAGAATAGAGTCGTAAGTTAGTATTATTTTAGCTAACAAAACAAAAAGCATATGGGTGGGTGGCTAAAAGAGATTAACGAACATACAGCTACCATGATTAGTTATCTAATATCAGTCAGCTCCGAGGTCACGAAGGAGAAAAATTACGGTATATTCTTTTTTTTTCACCGCACTACAGCCTTGACGTGTAATACTGTAACAAGTTCAAACTTCAAGTTTTTTGTCAGTACTTTGCTAAAGAGCTTTCTCGTCTTGAGTGATTTTAAAAAGTGACAGTAAATAAAACAGGAAAGCTAGCCAACAATATTTCTTATTTAAATAAAATAATGATCTATTAATACGCCTGTATAAATAATAAAATGGTTAAAAGTACCGCAAGAGCCACTGTTGTAGGAGTCAAAAAGTTGCCCGCATTATCGTAGTCCTCATTCAATGATGAAATATTCGAATAAGGTGTAGAAGAAGCAACGTAGGAGTGAGAAGTCACGAAAGGCCGAATAGTAGTCGTTGATTCAGTTGTACTTGCATTGATAAGGTTTCCATCGTAAGTATTAACAATATTCTTTTCTTCGACTACTTCATATATATTTGAACCAAGCTTACCCAAATCTTCAGCTTGGGCATTGAAGTCATAAATTAAATCCTCTTCTTCTTCTTCTTCAAGACCGCCTTCAGAACTTCTTTCAAAATCATCAAATTCGTATTCGTTGATATACTCTAGTAGCATATCTGATTTTGACTTCATTTTCGCGTACTCGTTGAAGTCTATAAACTCAAGAGTGTCCGGTAAATCAGTAAGAACAACATCTCTTGTGCTTGCCAACTGTTCCAAAGTCTTCTTGTCAATAGCTTTCTTATCGATTTCAATCACTATAGGGTCTTCATTGAAGTATAAAATTGAGTCACCTCCTAGCTCTTCAGTGGAAAGGCCTACATTACTTCGCTCGCCAAAAACAGTAGAACATAAAATACTTTGTGCAGCAACTATTAATATTTGTTTCTTCATTGATAGTATAGCGTGATCTTATATTTGTTAGTGATGATTTTATGGCACGGACTTAGTTAGAATGCCATTCTAGAGAAGAAATCTTCATATGTTCGTTACATAAAGAGAATAAAATTACCTAAAATTGGATGATAACTTTTATAAAATCAACTACTTTTTGTGGCATTTTTTTCTTTTCTCTTTTCATCATGATTTGAGTGTACTATTACTGCAGTGCAAAAAAAGGGTAGTAATGAGGCGGTACGCAAATCGTAAAAAAAATACAAATGTAGTAAGTGGATGATGTAAATGAGTTAACTAAAAATGAATACAAAGGTTATGTGAAGATAGCTTTATTTAAAATATCTCAAAATGACGTTATATATCCATAATTTATTGTTGACCAGCCAAAGCAGCGATCTTGGCAGCAACACGAGCAGCTCTTTCTTCCTTGGACAATTTGGTTTGTCTGTACTTCTTGGATTCAGCAGCGTATTGTTCCTTGGTGAATTTCTTTTCAGTTGGCTTGAAAGCTGGGTCAGCTCTGATAGCTTCGTGAGCAGAAGTGTAGATGTCTTCCAAAGAGTCAGCATCAATGTCGTCAGCTAGGTAACCCTTGAATAATTCAGAGAATCTTTCTTCATCATCGTCAGCTAATTCTTCCATGTATTGGGAAACGTGGCCACCAAAGATGTAAGATCTCAATAATTCTGGGTCAATTTCTTCGGTTTCGAAGTCCCAACCTGGGAATCTGTTTTCGGAGTGAGGAACGTACAAACCACCGTCAGAAGCACCCTTTAGAGCACCGAAAACTCTGGCACCAGTGGTGGTTCTTTGCAAACCAATATCCAAGAAGACCTTGAATGGACGTGGACCATCTTCAACAGCTTCGGTCAATTCGTATTCACCTTCAACTTCTTCAACACCCTTGTAAGTTTCGTCCAAACCCAACTTTTGCAAGGTTCTTCTGGCGATCAACAAACCAGTAGCGTAAGCAGCAGCCCAGTTGGTCAAACCGTGGGTAATACCGTATCTTGGCAATTCGTGGGAGTAAGCAGCAGCTAAGACGACATCACCAGTGATGGTAGAAGAGATGATTTGACAGATGATATCCTTGTTAGTGAATCTAACAACCAATCTGTACTTTGGAGTGTTGTACTTGGCCTTGTGTTGGGTGACCAATCTCTTTCTTTGGTAGTAATCAGTCTTACCTTCTCTTCTTCTTCTGAAAGGAGTTTGGAAACGAGAGGAGTAAGCAGAGGACTTAGCGTCTTTTTGGAAAGCCATTGTTGCTGAGATTTGTGACGGTGTCTTTTATTTTGAAGTGTAGGAGAAAACAAAAGTAAAGGTTGGCCTCTGAAATATACTACATCGGATATGTCTACAAACTTTTCTATTTATTTTTTTTTTTTCAAAGCATCTGGCGACTACTGGGATCTGCGACGCTAAGTGAAGCCTCTGAAATTTTCGGATGTGAGCGATTCCGCATTGAAAGCCACCAGAAAAAAAAAAAAGAAAAAAAAGAGAATATTTCAATAATTTTTTTTGCTTTATGGGTGTTTTAGGATGTCTGGATGTACAAGTTAGCTGTCTAGAAAAGCTGTATCACATGAACAAGAATCTTCATTTCTTCATTTCTATGACGGCTAGAAAACAAAGATTTGATGACTACAAGAAGTTCGGTGCCGTGATTATATGCTTAAAACATCTCAATATGAAGTCATGGTGTTTTACTTAATTCAAAAGCATAACAGTATTTATGTACATTGAATGACTTTGTATTTACAATTAATTTGAGTTGTCTTTCCTTGTGTCTATAACTTCTGGGGATAAAATAGCAGCATTAGCCAATGACGCTGCTTTTTCATCTGCATTCATCTCAGGCTCCTTTTTAGAGTCACTTACAGCTGTACCATCACCATAATGAGCTCTGAAGAATGTGTAATGTAAAATAATATCATCGATATTTCGCATCGCTGGATCGCTAGCAAAATCTGGATCGATAAAAAAGAAGACAGGCATATCTATTTCTTCACCGGCAGCTAGCTTTTGTTCTTCAAAGCAAAAACATTGGATTTTATTAAAGTATTGAGCTGCTTCACCAGGCGCTATGCTATAAGTAGCCATACCAATAATATCTTTATCGCTGTAATTCTTGGCTTTATAAAAAGCGAGGGCTGTTTCACCAGGCAGAACGTAAACCTCACGTTGTTGAGGAACGAATTTCCACGGTAAAATTTGTGATACTTCACTGGTGAATGAGATACGAATTCTCTTCTCAGTATCTACAGGAATGAGTTTATCGTCGGTAAATTTTCTTCTATCTGTTATGGGAATCCCACCAAAACCAGTACGAGCACAAATGGCTCTATAGAGTGGTACCGCTGCATATGCCAAACCCAAGAAAAGTACCGCGACGCTGCTGAAATAAAATGCAACCGTACGATCTTTAAATTTTCTCTCCCTTGCTCTTTTCAACTCTCGCAATTGCTGGATTTCATTTCTAGTAAGTTTTGAAATATCAAATGTATGTTTTGGTTGTTCGCTGTTCACTGAATAACTTCTCAATGCAACGTTTTTGCATATGGCCCGCCTTAGAGCTAGCGCATGAGGTGCCAACCATGAGTCGGATCTAAGAAAAGTTCCTAACAGTGGAACCTTAGATCTAACAATGGGACATATTCTTATCATGACAATATTAGGGAATTTTGGCTGCAATATTATTTGTTTGTGCGCTGAAGTGCTATTTCACCTGCGACAGGAATATTATTACTTTAAAGAAGATACTTAAGCGTTCGCTGCCCCTTTAGACTCTTCACTGTTCTTTGATTTGTATTGGTTAGTATCTATGTCCTTAAAAGATATATCATGTTTCATCCGTCAAAGGGCATTGGTTAGGGAAAGGGTTTTCCAATGGTTACGCTGTTTTTCCTACAGATCCGCTCCTTAGATGGGGAGAATAATGTTTTGGAATGGCAGAAAACAAGAAAAAGCAAAACAAAGAGTACGAAGGAAAATGAAAAATAGTTGAATATTAGAAAAAAGGATGAGGTCTCTGGGATGGAAGAAGAAAGTAATTCTTATGAGAAAATTTGCGGGAGTTCTTTGCCAGTGAGATAAAGTTTTTTTAATTTTAATCAACACAAAATACACATATTTATATAAACTGACGAAATAATGTCAGCAAACAGTGGTGTAAAACGAGCCAGTAAGGCTTTCAAAACATGTTTATTTTGTAAACGGTCACATGTTGTATGTGATAAGCAACGTCCATGTTCTAGGTGCGTCAAGAGGGATATTGCCCATTTATGCAGGGAAGATGATATTGCGGTTCCAAATGAGATGCCATCACAGCACGAAAGTTCTCCGAATGATAATAATATACAGGGCAAATATGCAAATAAAGCACACACTGGAATTCCGTCTGACTATCAGAATGAACCAGTCAATAAAAGTGGATCCACATATGGAGAGGAACTGTCACCGAAACTAGACTCCTCTCTTGTAAATGATACAACCAGCTTGCTGCTTCCGCAACAACCTGTATTTGTGTCCGAGAATGTTGGTTCGGAATTCAGTTCTTTGAATGAATTTCTTTCTATGCTAGAAAATCCTCTATTGACTCAAACATCACTAAGTTCCAGCAGTGCGAGCAATGTTTATTTGGAAAATGGCTCACAAACCACACAATCGCCATTAGAGTACCAAAACGACAATCGTAGGGATGAAATAGGAGTGGCAAGACAAGAAAATAGGTCGCCTACTGTTATGTCAGGTTCTTCCAATAGTATCTCGAAAGGGGATAAACAAGATCAAGAAAAGGAAGAGTCTCGAATTCTAGCGAATGCAAACGAAAACAGTGCACCGACACCGAAGGAACAATTCTTTTTAACAGCGGCGGATCCGTCAACAGAGATGACACCAGAACACCGGCTGAAGTTGGTCATAAATGCGAAGCTTGAAGCAGGATTATTGAAGCCGTATAATTATGCCAAGGGGTATGCAAGACTACAAGACTACATGGACAAATATATGAATCAGTCTTCCAAGCAAAGGATTCTGAAACCACTATCCACCATTAGACCGGCGTTTAGAACCATTGCGCGTTCATTGAAGGATGTTGACTTAGTTTTAGTGGAGGAGAGCTTCGAGAGGATGTTATTATCTTATGATCGTGTTTTCACCTCTATGAGCATGCCAGCGTGCTTGTGTAGGCGTACCGGTGAGATTTACAGAGCCAATAAAGAGTTTGCTTCACTGGTTGACTGCACAGTCGATGATTTACGCGATGGAAAGCTTGCGATCTACGAGTTGATGACAGAAGAAAGCGCTGTGAATTTCTGGGAAAAATACGGGTCCATAGCGTTTGATAAGGGTCAGAAGGCTGTTTTAACAAGTTGTAGTCTTCGAACCAAAGATGGAATCCGCAAACGGCCATGCTGTTTTAGTTTCACTATCAGAAGGGATAGGTACAACATCCCAATTTGCATCGTCGGGAATTTCATCCCTTTGTCATAAGCATAAGTAATACATAGTAGGTAATTGGTATTTCCAGCGTCATTAAAAAGCAAAGTAACGGGTTTACTTTTTCCTCAAGCCGTTGGCCCGAGCAGTTACTTGAAATAGCCGTATTACTACGAGCAATACGAAGACCTTTTTCTACCAGCATTAGTTTTTTTTCAAATCATTCCCATTATTACCCCAGGATCTTTTCATAATGCGGCGACCAGAGATAGGGAAAAAAACTGCGAACTGGCTGAATCTGATTTGGCGAAGGGCAGATTCTCGGGTATTTCTGTGAGGGTGACCGCCGTTGATATATATCAGTGACTTTTGGGAACCTTTATCTCATTTATTCTCAAGATAGAACTGTAACGAGGGTGAAAGAAAAAGAACTGTAAGATGACATCTATAGATAATAGACCTTTGCCGTTCATATACCAGTTCACAGCCGGTGCCATTGCCGGCGTCTCGGAGCTATTGGTGATGTATCCATTGGACGTGGTGAAGACAAGAATGCAATTACAAGTGACAACCAAAGGTCATCCCGCTGTTGTTGCAGCGAAAGCAGCAGTAGATCACTACACGGGCGTGATGGATTGTCTTTCAAAAATTGTGAAGAAGGAAGGATTTTCGCATCTTTACAAGGGTATCACATCGCCTATATTAATGGAGGCTCCGAAAAGAGCAATTAAGTTCTCCGGAAACGATACATTCCAAACGTTTTATAAAAAGATTTTCCCCACGCCCAATGGGGAGATGACTCAAAAAATCGCCATATACAGTGGTGCGTCCGCTGGCGCCGTGGAAGCCTTTGTCGTCGCGCCTTTTGAACTAGTGAAGATTAGATTACAGGATGTGAATTCACAGTTCAAGACACCCATTGAAGTTGTAAAGAATAGTGTTGTGAAAGGTGGTGTTTTGTCACTTTTCAATGGGTTGGAAGCCACTATCTGGAGACACGTTCTTTGGAATGCCGGTTATTTCGGTATAATATTCCAAATTCGGAAGCTTTTGCCGGCGGCTAAAACAAGCACGGAAAAGACCAGAAATGATTTGATCGCAGGTGCTATTGGTGGCACTGTCGGGTGCTTGTTGAATACACCATTTGACGTGGTAAAATCTAGGATCCAAAGAAGTTCCGGGCCGCTGAGGAAGTACAACTGGTCCCTGCCTTCAGTGCTGTTAGTTTACCGTGAGGAAGGGTTTAAAGCATTGTATAAGGGATTTGCGCCAAAGGTCATGAGACTTGCCCCCGGTGGTGGGTTATTGTTGGTAGTTTTCACGAACGTCATGGATTTTTTCAGAGAAGTCAAGTATGGTAAAAAACAATGATCCTGACGCTTTTTATTTCATTTTGTTGTAGCCCGCCCATACATGTATACGTATATATATATATATATTTATTGGAAGTAAAAGTAAAAAACTCGCTTACCTAGCACATATGTTTAAACAAGCGTTGAAATGAAGGAAATAATGAAAGTCTAGTTTTGTCTAGCGATAAATAGTGTTAATTAAAACAGCCTTTTACAAGTAAAGAATATTTATATAATAATGATGCCATATACCACACATGGGAAAACAAATATATAAGGGGGAAGTGGGAGGATGAAAAAAGAGTAATGAAAATACTAGTAGTACCAGGTGAGGTAAAACAAGCACGTCCGTCCCGCTTTCACCCTGGAGAAATATATCTAGGAAGATATGCATGAGAAGAGGGAGAGAAAGGAAATGCTAGATTAAGGGAAAGAAATATGACAATATTAATGAGAAACATCCATGCTTGCACAAATTAAGTCCAACTTGTTGATTAGTGAGGGTTTGATCTTGTTCTTGTCCCGGTTATCTTCTTATTCATTACGATAACATGGTTGGAGTGTTTCTCTTAGATTTGTAGTCCTTAATAGCTGCCTTGATCGCATCTTCCGCTAACATAGAGCAATGCAACTTGACTGGGGGCAAGCTCAACTCCTTAGCAATTTCAGTGTTCTTAATTTTTGCCGCATCGTCCAAGGTCATCCCCTGTACCAATTCAGTCATATATGAAGAGGAGGCAATGGCGGAGCCACATCCAAAAGTTTTGAATTTGACATCTTCAATAACGCCAGTAGAGTCGTTGACTTTGATCTGCAACCTCATCACATCACCGCACGCTGGCGCACCCACTAGACCAGTGCCGACGTTGGGCAATTTTTTATCTAATGAGCCGACGTTTCTTGGATGTGTATAATGCTCTATGACCTTGGGATGATAAAGCCTTTTCGTTATGCTGGACGCTCTCAAAACCCCCATGGCATTCACAGGTCTGATGGCCATCAGAGCAGGCCTTGCAAATCTCGTTATAACAGGAAGCATCAGGTTAAATATGTGTTATGTGTTGTGTTTTCCTTATTCAATTGTTATATGAAGGGATGTTCTTATGGATTTAAGAATAATCTCTGAACACAAATATATATGCGGAAGAGCGAAGGAAGAGAGCAGAAAAGGCTACAACGAAACCCTTTCATTTACTTATATAAATAGCCTGAGTCATTTTTCCTCTCAATTTTTGCATCATCATGATCATACATGCTTTTTTTTTCCTTCTCCATGGCTAATTGGGGTGCAACGCACCTTATCGCCTTTGACGGCCTTGGCTAAGCGGAGATAAAGCCTCCGAACTTCGGCCCCGAAGGGATTGGCGCGGATATACACGGAAATAGCTTGTCATTTTTCCTTCGGTTGATGTCCGCGGACCGAGAAGTGGTGTTTCCACATTACGTCTCAGTGATGCAATCATCATGGCACGGGCATTAATTAAGGTTAAGGAACCACTTCTCTACGCCATACTCCAAACAATAACAATATTAGACCTAGCCAATTGATACCCATGAGCGTGCAGTCATTGCCATGGATTATTCATCTCTTTTCGCTGTTCTCTTTCTTTTCAAGTTTGTCATCATCATGCCTTCACTTTTGCCTTTCCATCTTTCTTTTTGCTGCAAAATAAAGGGAAGAGGGGTAAAAACGCAAGGAAGAACAAGAAGAAGAGGGTAGTGCAAGAAAAAGAAAAGAAGAAAAAAAAAAAAAGTAATCTTGATACCGTGAGCAAATAAGCTAACGGAAAGCGTAAGAAAGAAGAGCGTGTTTTGGGAAATAACACCACAGCATAAAGCTAAAATTCAGTTTATATAATCTATAGTAGTCCTATAGAAATTGCGAATAACGGAAACAATAGTCCACCAAAGCAAGCATAGGGAGTGGAGATAGCATCTAGGTTATGATAACTAACACCGAGTTCGATGTGCCCGTAGATTGGTTGTATAAAGGTAAGAGTAGACGGAAGACAAATACGAAGCCATCGAGGCCTTCTACGTCGCCAGCCTCCTCTTCATCTACGTCCTCTTCGAAAAACGGAGACAATAGCACGAGTGGTAACAGGTCTAGCAATGATAAGCCTCGTGCGAGGTCGTCATCTGTATCCAATGCAGCACTTTGTAATACTGAGAAACCAGATTTGAAGAGGAACGATGGTAATACCTCTGCATCAGACACTGATAACATACCGCTACTTACTCCTATTAATAGCGGTAACCGGAGCGATTCCGCTGACATTGATAATCCGGCTACCGTAGACGCCATAGACCTTATAGATAATGATGACAACGGCTCAAGTACTCAATTTGTAAGGAAAAAACGTTCCACTTCTATATCCAATGCTGTGGTCTCGTCCAAACCAAGACTGGCCAGTTCTGCCATAAACGCCACCGCATCTTCTTCTGTTGGCAAGGGAAAGCACCCGCCAATTTCTTCACCATCTAATGCTACTCTCAAGAGAAGCAACTCGACTAGTGGAGAAAAGACTAAAAGGTCGATTTTTGGATCTTTGTTTAGCAAACGGTCTACCTCTTCTTCAGCTTCCACTGCCAAGAAACCATTACCTGTTGTTAATACTAGCACGACTGAGAATGAGTCTGGTGGCACTAAAGCAGTTGCGACTCCTGATCCACGGGTGAAGGAGATATCATCACCAATGAGAGGAGTGGCACCAACAGCTAGCAAGCCACAGACACCTATACTCCCCTCCCCTGCACTTGCAGTAAAAGACCTATCTACAGTTTCATTGAAAAGGGTCTCGTTTGCCGTCGATAAATTCGAATCCGATCCTCCCCAACAACTTCCTTCAAGAACCCCAAAAAAGGGAAACATCCTTATCCCTGATGACATGATAAGCGAGGTTCCTTCTATTTCCGTGGGTATTTCCAGTAGCAACGAATCGGCCAAGTCAACCAATTCCAACATTAAGGGACCGTTGTACACTAAGAAGTCTAAAGAATATATACTCGCCCTGGAAAATCAAAAGTTGGCTTTAAGGGAGGCTGCTAAGCATCAGCAAGAAGCTCATTTTGCTGCTAACAGAATAGCCTTTGAAGTGGCCAATTTTAAGACTGCTTCGGATGCAGGCGGTAAGCTTACTGAAAAGTCATCAGAAGGCACCATTACGAAGCAAAGAGAAGAGGTGTCACCTCCAAATGTTGAAGCTGATCGGGAGCTTGAGAATAATAAACTTGCAGAAAACCTCTCAAAAGCCGGCATTGATAAGCCCATTCACATGCATGAGCACTATTTCAAGGAACCTGATCAAGATAAGTACCAAGACGGTCATTCTATTGAAAATAACGAAGTTACGCTGGATGTTATTTACACAAGATGCTGCCATTTAAGGGAAATTTTACCCATTCCGTCTACCTTAAGACAAGTAAAGGACAAGACAGCTCCCTTGCAAATATTGAAGTTTTTGAACCCTAAGCCTACCTTGATCGATATTCTTTCCTTTTGTGATTTCATCACCATTGCTCCCATTCACACGATTGTTTTCGACAATGTAGCTTTAAACCAGGATATGTTCAGAATAATTATTTCTGCTTTGGTAAACTCCACAGTTTTGGACAAATTGAGTTTAAGAAATGTACGAATCGACCAAGATGGATGGAAATTACTATGTAAGTTCCTTTTGCTAAACAAATCACTGAACAAGCTCGACATTTCCCAAACGAAAATCAAATCTGACCTTGCTGAATCACTATATCGCCATAACATGGATTGGAACTTGTTTACTGACGTCTTGTCTCAGAGATCTCACAAACCTATAGAAGAATTGTTATTCAATGGTATTCAATTTAGCAAAATTCCTTACTCATGCTTTGCACGTTTACTGACATCCTTTGCTACCCAAAAAAACTTTCCAGAATCGGGCATCAGGCTTGGTTTAGCAGGTGCCACTACTTCCAATATCTCTCAGGATTGTCTGAAATTTATCTTCAATTGGATGTCTCAATATAACGTCCAGGGTGTGGATCTAGCGTTTAATGATCTGTCCACTATGATTAAGCCAATGGTTGGTAAACTATCTGCTCTATCATATGATAACTTAAGATATTTCATTTTGAACAGCACTAATATTTCGACTTCTTATGATTTAGCTTTGCTCTTGAAATATCTTTCTAAGTTGCCTAACTTGATTTTTTTGGATTTGAGTAATTTGTCGCAATGCTTTCCTGACATTTTACCCTACATGTACAAGTATTTACCAAGATTTCCGAACCTGAAGAGGATACATTTGGATAGCAATAATTTGACATTAAAGGAACTAGCTGTCGTTTGTAATATTTTGATTAAGTGCAAATCGCTCTCGCATGTGTCAATGACTAATCAAAACGTTGAAAACTTCTATCTAATGAACGGCACAGATTCTCCCGTTCAACAAACTAACACAGACGGCGACTTGGATAGTTCGAGCACATTGGACGTTAAGGGCCAATTTGCTAAAAATAGTTTTTCATCCACACTTTACGCATTTGCTAGAGACTCTCCAAACTTGATTGGTTTAGATTTTGACTATGATTTGATATCAGAAGAGATTCAATCAAGAATAGCACTGTGCTTGATGAGAAATATGAAACGGACCATGGATTCGACTTTCCAGTTAGATGAATTGGATTCGCAAGATGATTTGCTATTCGATGGCTCTTTAGTAACTATGACCGCTGAAAGTGTTTTAGAAAAACTGAACTTGTTAAGCGATAAGAGTACAAAGGTCAAAAAAGACACCACGAAGAGATATTTGCTGAAAAAATATATCGAAAAGTTCCATATCTTGCACCATAATGTTCAGCATACAATAGATACTATGTTCGAAAAAAGGAAATCAGGTGAATTGCCATTGCAAGAAAAAGAAAACCTTGTAAGATTACTCCTTTTGGAACAAAACTTATGCAATATACTAGAATTGTTTTCGCATAATCCGAATCTGAATGATGTCCTTGGATCCAGCAGGGATGATTCGAAGGAAAGTGTTGACTCCAGCGAAGATTCAAAATTACCAGCATTGAAGCACGTTGAATCCGGATACCATGTTCCCGAAGAAAAAATACAACCTGAGAATGATGTAATTACAGCAAGACCACATTTAATGGCCACCGATTCTGGTAAAACTATTGACGTTTTCACAGGCAAACCATTGGTGTTCAAGCATACATCATCTAGTACTTCTGTAGGTTGTAAAAAGCAGGAAGAAGAAGAAGGTGAACTACATAAATGGGGTTTCTTCGTTCAGCAGCAGAGGTCTTTATACCCTGAAAATGAATCAACAAGGCAGACACCTTTTGCATCAGGTGATACGCCTATCAACACAGAAACAGCTGGTAAGTCAACTTCATCTCCTTCAGTTTCAACTTCTAACAATGAAACTGCTACCACTAGTTTATTTAGCCCAGCTAATCCTAAGATTTTACCAAAAATTCCATCCGGTGCTGTCTTAAGATCGGCAATCATGAAGGCTAAAGGTATTGATTCTATCGATGATTTGATTCAGAACGTTAACTCCAACAACATAGAATTGGAGAACATTTATGGTGAATCCATTCAGAATAGCGCTTCGACATTTACACCAGGCGTGGATTCTGATGTATCTGCGCCCAATACCGATAAAGGATCCGTAGAAACATTGCCTGCAGTCTCAACTGACGACCCAAATTGTGAAGTCAAAGTCACTGCTACCTATGACAAACTATTAAATAATTTGTCGATGGAGAGGTCAATCAGACTTTGAAGATACATGAATCCTTCTCTTCACTGATGGATCCATTTTCTTCTTCCTTTTTTTCACTGCATAAAACTTTTTTTATCAACCTTTCATATTTTCCATATTTATTTATATATACCGCCACTAAATTTGGCGATATTCGATAGACTTAACAGATAAACTTTTTAAGATGAATTAAAGCACAGAGGATTAAGCTTACCTCTTTAGAATCAATTGATATGTTCGGCTACATATTAGACACTGCATATAACCCAAGGCGGGTAAAATATGAACAATTTCAATTGGGCCTTTGTAAATGCTTACTTTTAAATGTAAACGAAGCTCATCAGAAGAAAAAAAACAAGAGATTTGGAAAAGGCTACTTCGACCTCAATAATTTCTCAGCCTATCTTTCTAATGTCATTACCACAATGGTGTCCACCGCATTCCACCTTAAAAAGAAATCCAACTACAGGAGAGGACGTATACTGCATATGTAAAAGGCCAGACTATGGGGAGCTGATGGTGGGATGTGATGGTTGTGATGACTGGTTTCATTTCACCTGCCTTCATATTCCTGAGCAGTTTAAGGACCTGGTGTTCTCTTTTTATTGTCCTTACTGTCAAGCGGGGATTACTGGTAAGAATAAGGACGCCATAATCAATGGTGAAGGGAGCTTGCCAAAAACCTTATGGAAAAGAAAATGTAGGATAAGTGATTGCTACAAACCATGTTTACAGGATAGTAAATACTGTTCTGAGGAACATGGTAGAGAATTTGTGAATGATATTTGGTCGCGATTGAAAACAGATGAGGATAGAGCAGTCGTCAAGAAAATGGTCGAACAAACAGGACACATAGATAAATTCAAGAAATTTGGACAACTGGATTTCATTGATAACAATATAGTTGTAAAAACAGATGACGAAAAGGAAATATTCGATCAAATTGTTGTACGAGACATGACGTTAAAAACTCTTGAAGATGATCTGCAAGAGGTTCAAGAGATATCGCTACCATTATTCAAAAAAAAGCTAGAACTTTTGGAAGTATATTTGGGATGGTTAGACAACGTATATACCGAAATGCGCAAGCTGGACGATGATGCTGCAAGCCATGTGGAATGTGGTAAAGAAGATTCCAAGGGGACAAAAAGGAAGAAGAAGAAAAATAGCAGCAGGAGTAGGGCTAGGAAAAATATATGTGGCTATTGTTCTACATACGAGCGAATACCCTGCTCTGTGGAAGAATTTGTCAGAGATTTTGGAAGTAATGAGGAAGCCACCAAAATACATGAGGTATGCACGAAGTGGAAGTGTAACAGACATTTGGATTGGGTGTCTACTAATCAGGAACAATACCTCCAGCAGATTGACTCTTTAGAATCTATGCAAGAAAGGTTGCAACATCTGATACAGGCCAGGAAAAAGCAACTAAATATACAATACTATGAGGAAATTTTAAGAAGAGGTTTGTAACGGCGTTGGAGCCTAATCAAATATCAGTTTCTACATATATATATACTTCGTAGTGATGATATATCAATTGGAGCGTCCTTGCATAGGCAACGCCTATTTGGATAGTCTTCAATTTCGACCCCATTTCACGTGAATAAAGCGGAGCTATCTCTGTTTTGCAAGGGTTCGGCCGATTTTGCTGCGAAATTTTAATAAGCGCATATTGATTTTTTCAAGCAATACTTTGTATATTCATGATCGAATGAATGAAAAAGCACCACTCCTCAGCCGCATACCTTCAGTATCGTATTTATTTCCTTCTTTAATCACTTAAAATGAGTACTTTAGATATTGCAGAAGACAACAAAATAAAAAATGAAGAATTCAAAATTTGGAAAAAATCAATACCCTCATTATACCAACATATTTCAAGTTTGAAGCCTATCTTTGGCTCAGGCGTTGACGAATCTCCATCGACACTTAGGAGTATAGTTTTCACTAACGATAGCTCATGTAATAAATCCAAAGGTGTTTTGAGCGTACCACTTTTATATTCTCAAGGGAGTGAAATCTTTGAGGTGGATTGTATAGTGCCACTCGGACTTCATTACAAAAAACCTGAAAGCATTTCAGAACCGTTAGTACAACCGGATTATACCATGGAATCTCAAAAGGTGGAGCAGACTGTTTTGATTCCAAAATGGGAATTTAAAGGTGAAACGATTGCAAAGATGATTTACGTGGATAACAGCGAAATAAATGTAAAGGTGATAGCCCTTTCTACCAATGGTTCTTTGGCATGGTTCAGAGAAGGTGTCAAATCGCCCGTTTACACAATGATGGAGCCATCCACTTCTCTAAGTTCAGCATCGTCCGGAAATCAAAATAAACCCTGTGTTGATTTTGCAATTTCTAACGATTCAAAAACCTTAACAGTAACTAAGGAAAAACATCTTGATAATGAAAACGCTACAATAAAATTGATAGACAACTCAGGTAAAATAGGAGAAGTGCTTCGTACAATACCTGTTCCTGGCATAAAGAATATTCAAGAAATCAAGTTTTTGAATAATCAAATATTCGCCACTTGTTCTGATGACGGTATCATAAGGTTTTGGGGTAATGAGATAGGCAAAAAGCCCCTTTGGATTCTAAACGATTCTTTGGACGGCAAAACAACTTGTTTTGCTGCATCACCGTTTGTTGATACATTATTTATGACGGGAACTAGTGGTGGGGCTCTCAAGGTTTGGGATATACGTGCAGTTATCGCTTTAGGGGATGCTGATGCTGAGTTAAATATCAACCAAGGACATAATAAAGTCAATGAACTATTCAAAGTTCATCACTTTTATAGCGAGCAAGTGTCCAAAATAGAGTTTTCTTCCATTTCGCCTATGGAAGTGGTTACAATTGGAGGGTTAGGTAATGTTTACCACTGGAATTTCGAACCTGTTTTTGCCATTTATAACGAGATACATGAGGACTTTCAAGGCATAATATCTGACGAATTGGAGGCCGAAAGCATGGCATTTTATCACACTGAGGGCTGCAGAAGAGAAATAGGAGAAAATAATAAGGTTAATACCGTTGCTTATCACAAATACATTGAGGATCTAGTTGCTACAGTTGATAGTGACGGGTTGTTAACTGTATATAAGCCGTTTACTGGAAAAGTTTTAGATGGCAGTAGAGAGGTTGGAGCTGCCAAAAGTTAATTTTTATATTATTTAGGCTGTTTGAGTTTGGGGCGGAAATGTATGAATAAATTGTGTAATATTTAGTCTTTACTTCAGCTTTTGTTTTTCTAAAAATTTGTTTTTAATGTTTTATTGTCTGAAGTAAACATTAATTATTAGCTTGAGAATTGCTCTACATGTATATATAAACGGCAAGGATCTACTCTTTAATATAGAGAAATGTACATACCTTTGAAAACGCGTTTTCAGAGTTTAGAATGTATAAGGTAACCTTAGAACCACATCTCTTATTGCCAGACTCTCAAAGGTGAACTGATATTGAGCCTATTTTACCCTTGTTTATGTTCACTTTCTCAATGCGAAAAAAAATCAAAAAGAAATAAACTTTATCCTTAGAGTTGAAGAATTAGAAAGAGAATAAATCAAAGGGATCAGTTGGAAAAGCTCAATACTTTCCGCTTAATTTTACTGAAAACCTCATCAAACACGTAGGCACATATATATTCATATATTTATATGTTGGCTACCTTCTAATTTGCATGAAATTCGTTCGCTCAAAAAATTAGACATTTTACTAGTAGCAAGTATTACCTGATTAGCATAGCAGGCACTGTTATCATATCTACAAAATACAAATTATATACACAGGATAATGGCTTCAATGTTCAGACCACCAGAATCCAATAGGAGTCACCAAAAGACTCCAAAATTAACGCTTCCAGTAAATTTAGTTCAAAATGCGAAATCCACTAATGATGGGCAACATCTCAACCGGTCACCGTACTCGTCAGTGAACGAAAGCCCATACTCCAACAATAGCACTTCAGCTACTTCCACTACGTCATCCATGGCTTCAAATTCCACTTTGTTGTACAATAGATCATCTACTACAACTATTAAAAATAGACCGGTACCACCTCCATTACCTCCCCTAGTACTAACGCAAAAAAAAGACGGTATAGAATATAGAGTTGCCGGCGATAGTCAGCTTTCTGAAAGATTTTCTAATTTGCATGTTGATATAACTTACAAGGAACTACTATCTAGTGCTCCAATTTCCACTAAGTTATCCAACATAGATACCACTTTTATCAAGAAAGATCTCGACACACCAGAAGGCGAGGATTCATACCCCTCGACACTTCTTTCTGCGTACGACTTCAGCAGTAGCGGGAGCAACTCCGCCCCTTTAAGTGCAAATAACATAATTTCTTGTTCCAACTTAATACAAGGAAAAGACGTAGACCAGTTAGAGGAAGAAGCATGGAGGTTTGGGCATCTCAAGGATGAGATTACTACACTAGGAATTCTAGGAGAAGGCGCGGGTGGTTCTGTAGCCAAGTGCCGATTAAAAAATGGAAAAAAGGTTTTTGCGTTGAAGACAATCAACACTATGAATACTGACCCAGAATATCAAAAGCAAATATTCAGAGAGCTACAATTTAATAAGAGTTTTAAGTCCGATTATATTGTGCAGTACTATGGTATGTTTACCGACGAACAGAGTTCTTCAATATACATTGCCATGGAATATATGGGAGGAAAATCACTGGAGGCAACGTATAAAAATTTGTTGAAACGTGGCGGTAGAATAAGTGAGAGGGTGATAGGAAAGATAGCAGAATCTGTCTTAAGAGGTTTATCATACTTACACGAAAGGAAAGTCATCCACAGGGACATTAAACCCCAAAACATTCTTCTTAATGAAAAAGGGGAAATCAAATTATGCGATTTCGGTGTCAGTGGGGAGGCTGTTAACTCTTTAGCGATGACATTTACTGGAACGTCATTTTATATGGCCCCAGAACGAATACAAGGCCAACCATACAGCGTAACCTGTGATGTATGGTCCTTAGGATTAACTCTTCTGGAGGTTGCTGGAGGGAGATTTCCATTTGAATCTGACAAAATAACGCAAAACGTGGCTCCTATAGAATTATTGACGATGATCCTGACGTTTTCTCCCCAGTTGAAAGATGAGCCAGAACTAGACATATCCTGGAGCAAGACATTTAGATCTTTTATCGACTATTGTTTAAAAAAAGATGCCAGAGAGAGGCCTTCTCCCAGGCAAATGTTAAAGCATCCCTGGATTGTAGGGCAAATGAAAAAAAAAGTCAACATGGAACGGTTTGTAAAGAAATGCTGGGAAAAGGAAAAGGATGGGATATAAACTTCCAACATTTTCCTCTCGTAACCAGAACTGACTTTTTCTACAACAGGAATTCTTTAACGAGACTTCTCCTCCTTCACCATTCATAAGTTTAACGATGTTCTTTTATTATCTAGACACTCCGAAATATTCTAAACATATGCGTATATAGTTTACTGAAAACCGAACTAGCCATGGGCTATGAAAGTTCTCCTATTTCCTTACTTACATCAAATAGAAATGCGCATCCAAGTCTTTCTGGCAGGCACGCTATGATGTGCTAAATTATGACTCAAGTGAGTACTAGGCGCTTTTGTACTCAGCCGCGCGGGGAAAATTTCTTCCCTCCCTACCAAAGAGGAAAAAATCATATGGCGTCATATTATCCTATATACAACGGTCGAACAAAAATCTGCTCGACTCAGAAAAATAAAAGGGTTTTAACATACTTATTGCTTACTTAAGTTACCACTTCAGTAACTGGAGCTATAAATACAATAAGCGTTTTGTACGTAGAAAATATCCTCTATATTGCCTGATTTTCTTTAGTTCCGACAAGGGCTCCGACCACGGGACAACCCTTATGATTTCTGTTATAAGGCCTATTTGTTCTAGTTACGACGACACTTACTGCTGTCTCTTGACCGTTTTTGCTATACTCATCCTCTTACCATTAAAAAAATAAAGAAAATGGACTCGAGTAAAGATGAAACCATATCTCTTTAATCACAACATACTCACTCTATGGGAGATTCTATTCTCCTTAGGTTAGTAAATGGCATTATAAATTAGCAAGCGTAGCCTCTTCAGCCTATACATCAGCTGAACCTGCACAATTAATGTCATGTGGCCGACGTAATGCATATCCATCTTTTTTACTCCCTTAAAAGAAGGTTTAGCCCCTACTGTATACTCAATGAACAGATAATGTCTATCCATAAAGTATATCATTTCAGGAACCCTAAATAATAGTGCTATCGTTACATATACTTTTAAATTTCATATTGCATTAAAATGCCGCACACCTTTTATGTAAACAAAGCCGCACTTCCTAAAAAAGCAATTGAAAACAATCGAAAGAATGAGTGTAGAACAGCAAAAAAGGTAAACAAGAGAAAAATTCTGAAACCCAGATCAACACCTGTTTCAACCCCTTCATCGATTTAAATATAATTCAAGTTCAGGTCATCGAGTAAATCTATAATAAATCAGATCACAAAATCTGGTACACTGCTGTTGCTGATCACGGTTCTTTTCATCTTTAACACATTTTCGCAGTTTTTTGACTGTGCCACATTTTGCATTAATTTGTTTCTTGTGACGTGTTTGCGAGAATTTTTTGATTGCTAATTAAACCTAACAATAATCGCTATTTTTTTTACCCATCCACAATACAAGAAAGGCGAGCCAAGCGGCGTTCAATATTCAATTGGCCATTACTTCTATATACTGATTTAGAGTGCCAAAAATTTAATGTCGTACACCAATAAACGTCATACATACTACGGAGGGTTTACCAACGATTTGTCTGACACATTTCAGTACCCTCAAAGAACAGATGAGCAAAGGCGGAAACATGTAACGTTTGGTCCTTATATCCTAGGGTCGACGTTAGGAGAAGGAGAGTTCGGAAAAGTGAAGCTAGGCTGGCCAAAGAATTTTTCAAACAGCTCTAATTCAACTTTTGACTTCCCAAAACAAGTAGCAATTAAACTTATCAAACGTGATAGCATATCGAATGATTACAGGAAAGAAGTTAAAATATACAGAGAAATCAACGCCTTAAAACACTTATCACATCCGAATATCGTAAAATTAGAAGAAGTGTTGCAAAATTCTAGGTACATTGGTATTGTCCTAGAGTACGCATGCGGGGGAGAATTCTATAAATATATTCAAAAAAAAAGGAGGCTTAAGGAAATGAATGCATGCAGGTTATTTTCTCAGCTAATAAGTGGAGTACATTACATACATTCTAAGGGACTTGTTCACAGAGATCTCAAATTGGAAAATCTATTACTAGACAAGAATGAGAACCTAGTTATTACAGATTTTGGGTTTGTCAATGAGTTTTGCTCACGAAACGAATTAATGAAGACGTCATGTGGCTCTCCATGCTACGCAGCGCCTGAACTAGTGATAAGCGCCGAACCATACGAAGCTAGAAAAGCAGATATATGGTCATGTGGAGTTATACTTTACGCTATACTAGCTGGATATTTACCGTGGGATGATGATCCAAATAATCCTGAAGGCAGCGATATAGGAAGACTTTATAATTATATTAACTCCACACCATTAAAGTTCCCTGATTATATTCTTCCTATACCTCGGGACTTATTAAGACGCATGCTGGTCTCAGACCCAAAGAAAAGAATAAACCTGAAACAGATCAAGAAACATGAATGGCTAAAGCCTCATTCTTCATTCTTATCCATAACACCTGATGAGTGGGACAAACTAAACAATACTCAATCCGTGTTCAGATTAGCAAAACCAAGAAGAAGATATGGATCTAGACCACAATCCAGTTGTTCTACCTCATCTCTTGGCTCAAGGAGTGATAAAAGGGATTCACTGGTCATTGATTCAACTTTAATTACTTTCCCGGCTCCGCCTCAAGAATCACAAAATCATATTATAACCAGACCGGCTTCTATTGCATCTGACCAGCGGCTGTCACCTATAAGAAGATCTAATAGGCACAATAGAAGTAACTCTGCTGCATCCGTTGCCTTGCAGGCAGTGGTGAACGCAGATAGGGAATATGTGTTAAGTCATGAACAATCATTATCCCCAGTACAAAACATTAGACAAACTACGGGAAACATGACTGCCAGTCTTTCACCTCCACCAGCCATAAGTCCAGGCGATATTATAATCGAAACCACACCTATTAAAAGAAATACAATTTCTGGGAGTAGTATTGTACCAAGTTTAGAAGAAGAGTCGTCTACCACAATGCAAACAAGCAAGATTCAACCAAATAACATGGCTTCATCACAAAATCATCAATACAATAAAAATAAGACCCAAAATAGTCTCCAATCTGCTAAAAATTTCTACCGTACGTCTTCCTCATCCCATACAAAGCCACGGCCAACTTCATACCATCCTGGCTCATACACAACACCTCCCTACAATTCAAATACGCTCTCCATATATGAGATCAACGAAAAAGCTAAAAGTAGCGCTTCATCACAAACGCTGAATCAAAGAGACACATCCCCATTTGATTCCACACCATACCTTGCCCTAGATACATGCATAACCTCATCCTCTTCCATCGAAAGCTCTCCAAAGTTAATTACGCACGGCCAATTTTCAGTAGCAAAACCCTCTGTTGATTTGCAAAGCGTATCTGGTGACTTGATCAAGTATAAGAGGGACGCTGATGTAGTAACGAGAATCTATGATGAAAAATACAAACAGAAGCGCAAAAGTTTGAGATATAGCGGCATATTCAGTGACATCTCATGCGATACGGTCACCGAAGAGTCTGATGAATTGAGGCCACCAGAATCTCCTCTTCAACAACATGAAGGACAAGAATCAATTGATAAGGCGAAAACGGAGGACACAAGTGAAAAGGGTAGTAAAAGTAGCAACATCGCGAAAGCTACAGCACAAAAACACGTCAATAACCATCTAGAAAGATCACTTAACGAAGCAGAGTCAACAAAGAAAAGATTTAGCTTTCTTTCCTTGTACTCTTATGATACTTCCAAATCTAGTTTATACTCATCAATGGATTCCAAACGGAAACCTTCTCCACCTTCCCAAAGACGCCCAAAAAAGGATGACAGTTATCAAACAAATTCAAAGAATCATTATATCACTGCTTCAAATATGCAAACATCCCATCAAGTCTCAAAAGACCTGCCTGCACCAACGATGGTGCAAAATAAATGTACTTTAGAAACTAAAAAAGCGGTCCGAAGCAACAGGTCCTCCATAATGGTATCTGAGGTCAACAAGGCAAGCGTAGACAATAAAGCAGCCCAAAGTCCAGAACATTCAACCGCAAAAAGAGTATTAGGGTTTTTCAAAAGAAGAAGTATGAAAATCTAGAGATAATACCTATCTCATTTGACAATAATATCCACTTATCATATGAAAAAATCAGTACTATCTGCAATTTTTCCATTTAAAATGTCTGTCGCTAAAATTTTGCGATTTGCCAGACCAAAATAATGTTATAATATACTTTATGAAATTTCAATCTAATAAACATTGAGCATATATATGCATATACCTACCATATATATTTTGCATTACTAAAAACATCAAAAATTTTTCTAAATTGTTACTTATTATCAATCATAGCTTCACTGCGCTTGAATCACGTCTTCTAAGCGGGAACATTGTTATACTGCGCTTACAGCGAGATTCGCAGACATTTTAAGTAAGAAGACAATTTCTTTTGCCTTTTGTACGGAATTAATTTTAAAAATTATACTATATATATATTAGTCTTTTCTATTCTCAAAATATAATAATATTAATAGTAATAAAAGAGAAAATAACGATGTTTAATAGAGTACTTATACAATCAACAAGTTTAGATGTTGGATGGGTACAAGAAGATTCTAACAGAAGCACCGAAGGTCTTGGCTGGCAAATTGTTTCTGAAGGTGGCTCTAACGACACCAGAGTTACCGTGAGTTCTGGTAACCTTACCCCACATAACTCTAATCTTAGAACCCCTGACTTCCTTGGAGGCTCTGTAGACGTAGGCAATACGCTTACCCAAGTAAAATTGAGCATCTTGTGGAGTAGCGACACCTTCGATCTTGATCAAAGAGACATTTGGGTTGTTGACTCTCTTGGATCTTTGGTAGGATAAGTGCTTACCTTTGACGTACACTAAAAAAAAAAAGGAATAAAATCCCAAAACAAAATGTTAGTATTTAATGATCATCTTAGATGGTGGTTATTATTGAGCTAGCAAATTCTGTATTATCGAAGAGTTATGCGACTTCATCATCAAGCTTAGGCTTCTCCATTGTCGAAGAATGCCATAATTTAGAGCTTTTAACGGTCAAATTGGATATCGATGGTAAATGTGATCTCGTAACTTTCGATACTGCAAATTATTTTATAAGTTACCCAGAAACGATAGTAGACTCTTTTATTATAAAGATAAAACTTAGATATAGTTCTGGTATACCTGATTTGTTCTACTTGGACCCTTTAGCTGTCTGCTGTTAAATCTGAGTTTTGCATTCATCTTACACTTTCTATATTCTTGCACATTTTAGTCACCGCGTATATGATCTGGTAGCTTTTCTGAAGTCGCTTTTTCCTTTATTATCAACGTTTCACTTGAAAATTCCAAATTACTAGCACAAAATATTTTTAATGTCTTCTCGTCATCAGTTTTAACATACATCTATGGGATTCAGCCATTTTTCAATTTATTTGATTGTTGGTTTCTTACGGATTCTTACAATTGCTCAAGGCAAAATAACTCAAGTTTTGAACTAGTGATTAATACACGTAAATTAAAGCTTGATAGCGAATATTTTGCCAAACGGGAGGCAAAGGTATCATGCCGGTGAAGAGTAGAAGGGAGGGACAGGATACGAGTTTAGGCCGGAAAAGATGAATCAGCTCTGTCTAACGACTGTACTGCTAGAGGGAAGCTGAGTATGACCTCCGTACGTTCCATTGAGCGGAGAATTCTTCGACGGGCACCCAAGGTGTGTACGCGAAACAAACTGAGAGAAGAAAAAAAAAAGTAATCAAAGGAAGTGTAAGGGTGTAAAGAGGTAAGGATGTTAATATTGCCGTGGAAAAAATTGCAACGAGAGGTGGGTAACTACTACGATATGTATTTCGAGCATTTTTCTTAGGGCTGAATTTTTCATTAGTTTTTCCATTCTCGATGAGGTGAATGAGTAAAGTTAAAGAAACATATAAATAGTGAGCTCTTTCCAAACAACTTGATAACTTCACTCATTCATCCTTTTCTTAGTTTTATTCTCTTCTTGTTCTTTTTACTAAAAAAATTGTCGACGTACTTCAGTATGTTTTATACCATATACTTTATTAGGAATATAACAAAGCATACCCAATAATTAGGCAATGCGATTGTCGTATTCAACAACCATCTTCTATTTCACCAGCTTCAGGTTTTGACTAACACATTCAACAGTAGGATCATTTCTATAGGAATCGTCACTCTTTGACTCTTCAAAAGAGCCACTGAATCCAACTTGGTTGATGAGCCCCATAACCTTTGTACCCCAGAGTGAGGAAATGAAATCGAATTTAAATTAGCTTGGTCCGCAATCCTTAGCGGTTCGGCCATCTATAATTTTGAATAAAATTTTGCTTTGCCGTTGCAATTGTGATAACTTCCTTTGGAATTTGTTGCGATATTTAATGGCGCGATGATCTTGACCCATCCTATGTGCTTCCATTTTGGAAGGATAGGGATTCATGGGTGGGTACAAATGGCAGTCTGACAAGTCAATCAAATCATTTATTTTTTCCAAAATATTTTCGAATCAAAGGTTTGATTCAGTATTTTGGAGCCGCATTATACTTAGTATTTTAATTAAATTACATTACAATCATGAATGTCTAAAGAACTCTTACTTTACTCACCGAGTTCAGTTTTCAAGAGATCGAGACACTTCTTTAAGATATATAAATGGTTTGCTACTAGCATAGAGGGATCTTCACTAGGCAGCGATGACCACGTTACATAACACGGCCTATTGAACCTTTCAGATATTATTGTGGCCATGTGTCTAGCCATATCACGAATCCGGTCATCTTTAGTATCTAATAACGGTATCCCCACAACGTTGCTTCCGCCTGATTTGAGGTTCATATGTCTATCCCTCATTAAGGGAATGGCGTAGTAATAACATGATAAGGATGAAGATGAATTCAGCGATGCCTCTTGTTTAAATCCCACTACCAGACTAATAGGTATTTTTTTAGAACGATCGTCTGCAGGTAGAGTAGCAATAACATCCAGCGTCGGCTGTAGAAATCCAGATTCTGATTCAATAGTTCGGCTAATCGTCTTTACTAACATCACAATCACTCGCGTCTAATCTCAACGGAAGCATCTTTTGCAATTTCCCGGTCCAAACCATTTGTAAAACATAAACAATATACCAGAACCTAATCTTTTAATGTACTTTCATGTCAACAGTAAATTTTCAATCCGGGCAACGAAAACTTTCGTGCAAATAATTTCCGGAGCTCCTAAACGAACTAAAATAAGCTCTTTCCCGTATGTACCTCATCTTGTTACAGCACGAAGAATAATCGCACCGACCATTGTGTCAATCACTTCACGGGACCAGTAACTCATTCCGTTCGCGTTTTACTAGCTGCAGCATTTTTGGGCCCTCTCACGTAAGTCATTATCTTTCGGAATTGTGAGGTGCACGGATGCGGACTTCTCCTTTTGCCATTGCGTTCGTTGATTATTCTTGTTTTCCAACCTTTGCCCATTTCCTGGACTACTCGACAAGTACCACGTTTATTGGGCTCTGGTTTATTTTTCAATAGTTCTGTCTTGAGCTGTGCAAGTATTACTATTCCAAGTAAAACGATATTTCGTCGATAAGTTCTTAAGTAAACTTTTCTTTGAGTTTGACTCTATCACATTGGCTTTTTTTTTACCCAATTTCTAGCTGTTGTACTAAAGAAAAAAACAAAGAAAAAAAACTATACATTGGATAGAAACTGGCTATTTGTTCACGCTTTCAACGAAATCACCAGTCTGAACATAACAGAAATATATCAAACTTTTCTCCTAGAAACAAATCGAAAAATTTATAAGACTTAGTCTCAAGAATTTCAAGTCATGTCTCAATACGCAAGCTCATCCTCATGGACTTCTTTCTTGAAGTCAATCGCTTCATTCAACGGTGATCTTTCTTCGTTATCGGCTCCTCCATTCATTTTATCTCCAATCTCATTGACCGAGTTTTCTCAGTACTGGGCTGAACATCCAGAGCTATTCTTGGAACCCTCTTTTATCAATGACGATAATTACAAAGAACACTGTTTAATTGACCCTGAAGTCGAGTCACCCGAATTGGCCCGTATGCTGGCCGTTACTAAATGGTTCATTTCCACTTTAAAATCTCAGTACTGTTCTCGTAATGAATCCTTAGGTTCTGAGAAAAAACCTTTGAACCCATTTCTAGGTGAGTTGTTCGTTGGTAAATGGGAAAATAAAGAGCATCCTGAATTTGGAGAAACGGTTTTGTTAAGTGAGCAAGTTTCTCACCATCCACCCGTGACTGCTTTTTCCATCTTCAATGACAAGAACAAGGTTAAGCTGCAAGGCTACAACCAAATTAAAGCCAGTTTCACTAAATCCTTAATGCTGACTGTTAAACAATTTGGTCACACTATGTTGGATATTAAGGATGAGAGTTATTTGGTTACCCCACCTCCATTGCATATTGAAGGTATTCTTGTCGCTTCTCCCTTTGTTGAATTGGAAGGAAAATCATATATCCAATCTTCGACAGGTCTACTTTGTGTTATTGAATTTTCAGGTAGAGGCTACTTTTCTGGTAAAAAGAATTCATTCAAGGCAAGAATTTACAAAGACTCTAAAGATAGCAAGGACAAGGAAAAGGCATTATACACAATATCAGGCCAATGGTCTGGCTCTTCTAAAATAATCAAGGCAAATAAGAAAGAAGAATCACGATTATTTTACGATGCTGCTAGAATCCCTGCTGAACATCTGAATGTCAAGCCTTTGGAGGAGCAACACCCACTGGAAAGTAGAAAAGCCTGGTACGACGTGGCTGGTGCCATCAAATTAGGCGATTTTAACTTAATTGCCAAAACGAAAACTGAATTGGAAGAAACGCAAAGAGAATTGAGAAAAGAGGAAGAAGCTAAAGGCATTAGCTGGCAAAGAAGATGGTTCAAAGATTTTGACTACTCTGTCACGCCCGAAGAAGGCGCCCTTGTACCTGAAAAGGATGACACTTTCTTAAAACTCGCCTCTGCTCTAAATTTATCAACGAAGAATGCTCCAAGTGGTACTTTGGTGGGTGACAAAGAAGACAGGAAGGAGGATCTTTCATCCATTCATTGGAGATTCCAAAGAGAGTTGTGGGACGAAGAAAAGGAAATTGTTTTGTAAGGAGAACGATAAAGTAACAACTTGTTACCGTTGCACTAATATATTATCTATCTTTTCTTCTTTTTCCTTCCTTTTTCTCTTCATGTGACAGGAAAGGATATGAAATCATTAGAGGAACTAAGAAATCATTTTTACCATCCCCTAAATCTTATATTGTTTTGTTCTCTTTTCACTATAATGACTAGAATTTATTCTTTCGAACCACAAGAATATGCTATATTGCTGTTAAAGATGAAGCAGAAAAAACCTTTATCTATTTCTACTTCTTCCTTTAATTATTGATAGACAGATCGCTCATTTTTTTCTCATGATGTCATATCCTTTTTAATCATCATACGAAGGTTAAAATTTGAAGTTTACCAAGTTTTCATGCAAGTTTTGTTATTATTTACAACCTATTACTATATTTTATCTTCTCTGTTGATATCCTCACTTTTGTCTTTTTTATAACTCTCTAATTTTCTTATGTCAATTTTGTAGAACCACATAATCGATGGAGTATATGCACTTATACAACACTTTCTATACAAAGTTTATGGTATATCCCAAAATCTGTACACTTATCGAACCATAGGCCTGTTTTATCATTCCATAACAATGAAACACAAGAGGCTAACGCCAAGTACTAAAGTAATATTATCATAATATTGCGTATTACCTAACAGGTGTGCTCTGAGAGAATACAGTCATATTTGACGAAATTCTATAATTCCATCAAAAAATTTTCCGTGCCCGAGCTTTTTCACTTCTAAAAAAGAAAAGAGCAATAAAAATGCGATGGGGTCCTTACATTACAACTTATGCTATTAGTTCGGCTTTCTTGTGATCCATAACATCCTCACGTTAACGAATCATTTATTTAAAAATGGCTCCAACTAATCTAACCAAGAAACCATCTCAATACAAACAGTCTTCAAGAAAGGGTAAGAAAGCATGGAGAAAAAATATCGATTTATCCGACGTAGAACAATATATGGAAAAGAAAATTGATCATGAAATTACGCATGGTACCAGTGATATAACCTCTTTGCAAAATGATGCTCTTTTTCATGTTGATGTTGAGGGTGATGAGATATTGAAAAATAAATTAATCAAAAGGAAACAAATTAAGAAGGTTCTAAAAAGTAAAGAGATTTTAGACGCCGTTAAAACGAATTCAAAAATCGCAGCACTAAATCACCATAAGAATAGTAGTGGAAATCCTAATAAGATTCAAGGTGTTTCTAAACACGAATTAAAGAAATTAATGGCTTTGGCTGGCAGAGTACACGGCGAATCGAAGATCAAGAATAGAGTTGCCAAAGACGGCCTAGTTAAAACAACGGCTGGCGACTTATGGGGTGAAGAATCCAATTCAAAGAAACAGAAGGTCAAATTACCTTCCGGTATCAAACTTGATGTGGAAAAAAAGGACCAGATACCTGAAGAACTATTGAAAAAATCCACGACAAGTTGGTCTATTGCTTCAGTCAGACCAAGTACTTTAGATATAGAGCCAATTGCAGTAAAAGAATTCACAGAAATTCCACATGCTGGTAAATCCTACAATCCCAACAATAAAGCTTGGTCAGAATTGATAAACAAAGAGTATAAAGAGGAAAAGGCAAGAGAAGATGAAAGAATCGCCTTGGAAAAGTACAAAGAAAGAATTAGACATTTAATGGAAACTTTAGATGACAATGAAGAGGAAGAGTCTTCATCAAACGAAGAAGAAGAAGAAGAAGAAGAAGAAGAAAATGAAAATGAAAATGAAAGTACGCAATGTAGTGGATCTGATAAGGAAATAAAACTATCAATAAATAAGCCTGTGAAGAATAAAAAGAAAACAAAATATCAAAGAAACAAGGCAAAGAGACATGAAGAGAAAGTAAAATTGCAACAAGAGTTGAAAGAATTGAGACAACGTGTTAAAGATTTAGAAGAAGTTATCAATTATGAAGAGACTGAGATACTTTCAGCCATAGAGTCAGATAGCAACAAGGTTAAAAAAAGCAAGAAAAATAAGAAACACAAGTTAGGGACGAAATACTCTGTGATTGATGAAAGATTGGAGATTAAATTTTCTGACGAATTATCTGACTCATTGAGAAAACTGAAACCTGAAGGAAATCTGCTATATGATACTGTGAGAAAACTACAAAGTTCTGGTAAGGTCGAAACAAGAGTGCCCGTTAGGAAAGGTAGAAAGTATAAGCAGAAAATCACTGAAAAGTGGACACATAAGGACTTCAAATAGAGTTTTTTGTTTTACAGTATATGTTTCCATGAAAAGGTTGTCCTTGATACGTGGATTCATCAAGTGAGATATATATATATGTTCATATTTGTGTTGGCAAGACCAACAACTGTATAGTAGGTAACAAATTGTTTCATTTTCTTTTCGTTCTCTGCCCTTTTCTAGTTTGAGAGGGCATTCCCATGTCGATATCTCTAGATATCAGTTAAACATTCAAAAGTACAAATTCAGTTGCGGAAATAATATATGAAATTATATTCGCTAAATAAAATCTCTCCCTTTCTAGGGTGTTTTCAAATAATTTCAAGCTTTTCCCGTAGCTTCTTCCTCTCATCTTCCCAATCTTTTACTCTTTCTAGTTTTCTCTCCAATTCCTCAATCTCGTTGTCAATCGACGTGATTGCTTCATCGGTACCAACTGCCTGTAATTGCCATTTGCCATCTCGATTTTCACCGATCTCTAGTAACATTTCATGATATTTGATTAATGTGGGTCTTTGTGATATGGAAATGAAATTGAATCTGTATCGTTTTAAAAGATTGAACAGATAGTCTTCCATGTCAACACTAATTGCGTTTGTAGCCTCATCTAATACTACGTATAGTGGTTTATGAAACATGATTCTAGCAAAATTTACTCTTTGCTTTTCACCACCACTTAATAAGTCCTTCCAATCGGCAATGGCATCTAGGTAAGTTAAGCCAACGCCTCTTTTTAAAAGATAATCTAGTTTCACTTCGACTAATATCTGTACTAGCTCCTTATCTCTAAATCCCCTATCAAAGAATTCATCCGAGGACATGGGGTATATAATTTGGTCTCTTAAAGTTCCACCTCTACTAAAATATGGTTTCTGAGGAATAAAAAAAATATTATTTTCTGAAGGAATCGACAATAATCCATTTTTGTTATATACTGGCCATATTTCAGCTATAATGCGTTGAATTGAACTTTTACCGCAACCATTTGGCCCTAATATTAACAGGCTGGAGCCAGAACCCTGCAAAAATGGTAACTTTATATCATTTGCCTTCGATAAGTCTTGTATAGAATTGGACTTTGAAGTTATTGGGTCAATATGCAAAGGAATTTGAAATGTAAGCTTGTTAATCAGCTTTATGCCTTCGCTCGCCCTTACTGATGGAATGATTACGTCTATATTTTCTAACCGAATACCGTTAAAATTGCGTTGAATAGTACCACGAATAGCATCTTGCGAATTATCCGGGGTGGGTAATAAGTTGGAATTTCTGGAAGCGTCTTCTGTACGTATTGACAGGATTGAAGGAACAGCGCCGTAATTAAAGTTCAGAGAGTGAACCCTGTGTAAGACGGAAAGCAGAGTAAATATCCTATTAGTGTAGCCGGTCAATTGTGAGATGTCCTTTATCGAATGCATCAATCTCGAGCCTGCATCTGCAAGCGACAACATCAACCTTTTGTTGACTATAAATTCCTTCATATTTTTTTCCTCTGAATTGATGCCTGTCGCTAAGGTAGACATAACGATAGGGATTGAGGCAAAAACATAACCCAAACCGGACCATGTATATTTTAAAACATAGTCTTCCAACATATTGTAACCAAACTTGACTTTATCAACCAGCAGCATTTTTTCCATCAGCACATCATACAACTCTTTAACTTTCGTCCTTTCCACTGCTGTTCCTTGGTAAAATGCGATCTCTTCGCTATTATTTATCATGTTTAGATGATAATTGTAGTAATCGCCGTCTGAAGCAGATCTCTCGCTTGCCAATTTACCTAATGGTGGCGTGTATTTCCTCAAAATAAACCCAGTAATGAAATAATTAACAAATATACCTGCTACTCCCACAGTTCCCAAATTATCACGTAAATAAACCGAAAAGAATATTAAATCAATAACTGGCTTTGCAATGTTTGCAAAAACGGAGCATGTCGCATCGCAAAATTTTGCAACATCATTAGTAATGGAGTTGTCGATATTCTTGATTACCGAATTGGACGCCTTTGCATCAAAAATTAATTTGTAAAATGTTAGTCTTTTATCCAAATACATGTCATGGATGTAACGTGTCAAATTTACCCTAAAGTTTAAACTCAACTTCCTTTGAAGTAGCTTAATAGCACTATTAGTATAAGAAGCAGGGACAGCAATTAAAAACCAACACCCTAAGTCCCACAGAAAGCTTCTTCCTCTACCAGCAATTATATTTTTGACTATCTGTCCATCCAGCTTGGCTACAAACAAAGAGAGCCAAGTTCTCATCACCAGGAAAAAAATTTGAGCAGTTAAAAGAAGGGAGTTTTTGTCAAAAACTGTTGGAATTAAAATTTTAGACAAGACGTTCATTTGGTTTAAAAATTTTGAGTAGAATAACTGCGAATTCTTGGCTCTTTCCAGTTCTACATTTTTAAAAAGAAACTTATCGTGTTCATATACATCGTTATCCTTTGGTGGAATAAATATCCTTTTCCTTTTTTTTTTATCTGTAGCATTCATAAATTTGTTGTCATCGGGACTCTGGCGGTCGACTAATTCCACTTCAGGAATATACATTATTCTTGCACCACTGTCTAATTGCATTTGAGATCTTGTTCTTCTTATTAAAGGTCTCCTATTCCTTCTCTTCCATGGAAACTTGTAAAATTTATAACATTTTAGAATAATTTTGAAAGTACTATATGTTACACCAGAAAAAAGTGTGACACCAGATAGGAAAAGCGATACCAATAAAATCTGGGCCCTTCTTCTTAGCTTAGGATGAGCAGCGTTTGATCTAGATATCTGTAGAAGATGCCGTATCAATAACTTGAAATATACTTTAGGTGTGACATCGTTAACGTGTAGCCCAATACAGTGAGTATGTAGATTCAGGAGCAAACTCTTTAGTTTCGCTGGTGCTGCTAATGTTGTTGACATTTCTGTGTTATGCGTTCTAAGACTTCCAGATTGTCTGAAACGGGTTTCATTGTTAGTCTCACTTCTTAGAGAAGCATTCTTATATATCTTGACTCTAAAAGGGCTGAAAATAACCGCCGAAATTAAAAATTGGGGTAAAAAAGGGTAACGAAACTTATGCGGTTAAGCCCGATCAACATATAGCTGAATATTGCGTCAAGAATAATTTCTTAATCGGGATTATTTCCGAAGGAAGAAATTCTATTGAAAAAAAAATCTTAACATCAAAACTGCTTATATACATTCCACAGGTTCAAGCGGTCATAAGAGATCTGACTTTTGATAGAAAAGCTAGTTCTTTAAGAAGGCTGAATAGAAGCTAAGCACTATTTTCTTATCAGGAGTATTGCTTTCTAATGAACGTTTATTTCATAAGTGCTAGCTTTGAATGCCTCCAGTGATGAGTTTTGCATCGAGGAATATTGGACGTAAGATAGCAGGAGTGGGAGTTGACATTGTATACTTGCCAAGATTTGCACATATACTAGAGAAATATTCCCCATTCGACCCATGTGGCCGTTCTACCTTGAATAAAATAACACGGAAGTTCATGCATGAAAAGGAAAGATTTCATTTCAGTAATCTTCTCATCGAAGAAAACTGCTTAACTCCACGATTGCATGAATATATAGCGGGAGTTTGGGCTTTGAAGGAATGCTCATTGAAAGCGTTGTGTTGCTGTGTTTCAAAGCATGATCTACCTCCTGCCCAAGTACTGTACGCTGGAATGCTATATAAAACACAAACCGATACAGGTGTACCTCAGTTAGAGTTTGATAAGATGTTTGGAAAAAAGTATCCAAAGTATCAACAGCTCTCGAAAAACTACGATTCTCTCTTTTCCACTCATGAGTTTTTAGTTTCGCTATCCCATGATAAAGATTATTTAATTGCAGTAACAAACTTGGTAGAAAGAGAGTAAAAGTTTTCTTGCAGCCGTATAAATGTGGCCCTATTTTCAACGTCCAAGTTATTTTCTGCGATATTTGAATGACACTTTTAAATGCGTATATAACAGCTCTTAGAGCTCAGAGGAAGCTTTATCGCCGCCTTTTATAGGAACAAGAGTTATGTACAAAAAGCCATCAAAACTTCGCAATTTAGAATACAAATCATACAGGAGCATATGCCAAGGAATTTCAATTCCTTGACAAATAACCATGACATCATTACCATTGATTCCTTCCTTTACGTCCAGAATATCGCCTTCAATATCCTTCAACGTAGGATTGACTCCAGTCATACTGATAGTTGGTTGTGATATTCGAAAAGTTCCTGATGTCCTTGAGGTTTGAATGATGAGCGGTATATGTCGCGGTCTTGATGAACTTATCTTGTTAGATATTTCAATGAAATCTTGGAAATTTCTCGTAATAACACTGCCCCAAAATTTTCGAGCTTCGTTGACCGATAAAGACATAATAGCTTTTGAGGAACCATTCAGTATGAAGCAAACTTGTTTCCATTGGTGAAACCAAAACTTTTCCGCTTGCGTTTTGCTAGATGCGATGGGAATGATAGTTGGTGGCAACGAATCGCCCATAACCAAATGAATTCTCAAAAAAGTGAGAACATCCTTTACCTGGTTCTCAAAAGAGGTGGTAAAAGTAGCGCTTTTTCCGGCTAGGCAGTCAAACAAAACACCTACTGGGTAATTCCACGGAATAGGCGTCTTATTATGCTCAAACCAGAAATACTTCTCACTGTCGGTCAATGGGTCAAAAGAAAGAAAGCTTTTAATCTTGTTCCAAATGAGGGGCATATAATTGACTAAATATGTTTCCCTTGGTACCCTTATTCGTAGCACCGCAATTTCTCTTGGACTTCCTTTCATCAAAAATGAAGGATCGATCGATACCAGCACATTAAGCTCACCATTCCAAAGTAATTGTTTAATGTCATTCATACTTACATCATAGGTTTCCTATCTCCGTTCTTCTAGAACCAAAAGAACAAAAATTCATTCGCACTTCTGAGCATGCTACTTCATTATTTAGTGTAAAAAAGGTGATGATAATTTATCTAAAGAGGCGTTATGTTTCTCATCGCGCTACAAAAATTCTGTGTTTAGCTCCGCCTCGCGATGTTCTTGCCACAGTTGGATAACCGGACAAAACTTCGATCATTAGAAAAAAGTGAGCTTAATCGCGAGTTCATACAGATGCCATTATTTTTTTATAATATAATTATATGTGATAAAAGTCGGGTTTCTTTATAATTTTAAAGCTTTTTTATTATACCGCAATATCCATATGTACATATATAGACAACTTCCTTACAGTATTTTTTGCCGTTTTTACCAGTTACTCTGTTATCCGGTACCTACGCTGTAGGATTCCCCCCATCCTCTACTAACAATGAAGATACCCTTCGCCGATTATTGTCCGAATCCAAATAGCTACTAGACCAATTACTTCCTTCGCTCAACGAACGTTTAGTTGCCACAGCCTTCACGCTGGGCAAATGATTCTGTTTGTCGATAACGTCATCGGAAAACTGCGGTTTGATAGAAAATTCTCCGTCAGTGTGAATTGCATACTCGTCATCTCCTTCTTCATCGCGTTCGTTCAACCCATTTTCTATTAGTCCTTTAGTTTGCAAAACTGGTGTTGGAAGACCCTTTCCCTTGCTATAGATAACATTATGATCTTCTTCTTCTGATGAGCTTACTTCTTGAATAATAGAGTCTGTATTTGAAGAAGTTATTTTGAACAGACCTCTTTTAGACGAACGCCTAGCATTCTTGCCATGGCGGGACGTGGTATACGTCCTTTTGCCAGTCCATGGCCTTTGAGTCCCAAATCTGGGCAAAACAGACTCTTTCAGATTATTGTTTTTATTGCGCCTATTATCAGTGGTCACAACTGGTGTAGCTGTAGTGATATCGTAAAAGGAATCTGTTCTTGAACTTCTTTCAGAGGTGCTCGACGCAGTCGATACAATGCTTAAATCCCTCCTGACAAATTTTCTACCGTAGCCATTTGTCATTTTTTCGGATGAAGCTGAATACTGCGAGGTAGTTTCAGAGCCTTTTCGTATATAGCTCGGCTTGATAGTATCTGAAATTTTGAATGACGAATTATTACCATCAGTGGAGTACTCTGATATATAAGTGTCATTAGAAATTTGCGATATCTCTGACAATGGCCGATTTCGTATCGGTGGCGGGGAAACTTTTCCATCAAAAGATATAGACCTAGAATTTTCCGCAGATTCGCTATCATAATTACCAGTAGAAGTTTGAGATATTTCACTTGATATGGACGATTTGAAGCGCTTGAGGCGAGGTTCCTCTATTCGGATATGTTCATTTAATAATAGTTCTGGAGCTACTTTTAAGCCTATTTCATTCCCAGAAGTTTTCTTATTTTCTAATGTAGTATTATGAGCACTCCGTGGCACAATGGCACCGACAACATTTTCGTTTAACGATCCTATAGACTCCGTCCTTGAAGGATTTGCAACAGTGTCAGTTCTTGATTTCTGAATAGAACCACTGTTTTTTTTGAGAAACGACCCTGAAGATGGGGCTCCTCTATTGCTTGCAATCAAGCTTTCACTAACATTTGTGTGAATACTATTGTTGCTATTGCTGTTAGAGCTTTTTTTTGACTTGAAAAAACTAGAAACTTTTTGTAAGAAATTATTGGACTTGCGAGGAGAACCTGCAATAGAGTGACTATAAGCCCTTTGTGAGGATATTTTAGAGAGAGTAGGATTCAGAACTTTTGCTGAATCTTTAGACTTCTTTCTGCTAACCGGAGTCATCGATGTTACAAAATCTGAGCCTTTATTGAGCATTTTACTCAATGAAGCAGCTCTAGAAAGTTCAAGTGAGGGTTTCAAAACATCTTCGCTAATGCCATTAGTGTCGTTATGCGTAGCACTTTCAATAACTTTTTTGACTGATAAAACGGACCTGCTTCTTTTTGGATATTTGCAATTTTCTTGCTTTTTCCCTTGGGCTAACAACAATAACCATAGACCCGAGAGTGAATCGCACTTTTTTTTCAAAATTGATTGTTTTATTGCTTGCGTATCAACCCCTGATTGTTTAAGACGCTTCAGCAATCGCCTTTCTAATTTACTTTTAAACTGAGTCCCTCCACTGCGCTGTCTGCACAAAATTTTCTGAGTCTGATCTAAAACCACTGAACCGTAAGGCTGTAAAAAAGGGTGGCGTAAAACTTGTGACAACGATGGACGCTCTCCCGGATTTTTAGCCAATAATCGTGAGATCAAATCCCTAGCATCGTCCGGAATAACTTTAGCATCGTATTTCGGTTCTTCATTGACGATTTTCCATTTTGTTTTAGCCTCATCGTCATCATCAAATGGCAAATATCCCGTAATTAATGTGTATAGTATCACTCCCAATGACCATATATCAATCTTGAATCCATCATAAGTCCTTCTTTCTATCAATTCAGGTGCCATATAAACTGTGGTACCGCAAACCGTTTCTAATGTCGTCTTTGTCATACATTCTCTCGTAAAACCAAAATCCGTCAATTTTGCATTTCCATTTTTGTCTAATAAAATATTCTCTAACTTCAAATCTCTATGAACACAATGCATTGAGTGTGCATAGTAAACAGCACCTGAAATTTGTGCAAACAACTCTCCGCATTCCAATAACGATATTCTACGCAGAGAAAGTAAGTGGTCATATAATTCCTTCCCTGGGCAATATTCTAATGCCATCCACACTTTTGATTCTGTCACTATCACTTCATAAAGCTTTGTAATATAAGGAAAATCGAACTGTCTATGGTAAAATACCTCTCTAACGATATTGGGATCATTCTTATCACTCGCCTTTAGGCAGACTTTACGATGTGTTGGTCTATGGAGCGCTAAATATACTTTTCCAAAACTTCCTTCACCTATTTGTTTTAAAATCTTGTAGTTTCCCACTTCTGTCAACTCATCAGAAGTAAATTGGCTGTATAGTCGATTGTACGATGATCCTATAATGCTTTTTATATTGTTTTGTTCCAATTTCGAAGATCCAACAGGATTAACCATGGTGAGCAGTATATTCACCTATATGTGGGTCTTTTATTGTCTCTTGGCAACGGATAAGGAGAACTTGCTTTCACTACACAGTGACTAGTTATTAATGAAAAACGAAACAAAATTTATTGATACAAAAAATAGTATTCGGATAACGAAACTCTTGTTGACTTCAAAATACAGGTATTGGAATTTTCGTAATGATTCGGAATGATATGAGGGAAAAAACGTTACTTTATTTAATTCATACAAGATATTTATTGTATACCGTTATTGATAAGTGTTCTGTTGTCAAGATTGGGAGGGTCCACGCGGTCAACATTGTTAAGATAAGCCGAAAATCACCACACAAATCCACGATGACCTAAGGACATTCGTTCGCTTAAATCACCTATAGTCACAATAAAGTAGCATTCAATGTGACAAGAGGAGCTATCTACTTTCAGAGAATTACTCCTCATCTCGTATTCCTATTTCGAGTTCAACAACTCTTTTATTAAGTAAGGGTGCTCAAAATTCTTCATCATCTAATACGGAAAAGCTACAATTTTGGCAATAAAAGATTATTCAAGATGTGAAGCTAACAGTAATTATTACCCACTTCATTGCATCTTAAAACCATTTCCGAGGATGCAGACACTGTGTTACATGGAGATTAGTGAGAATGGACGGAAATGATCACAAAGTGGAAAATTTAGGAGATGTAGACAAATTTTATTCCAGAATACGCTGGAATAACCAATTTTCATATATGGCCACTCTGCCGCCCCACCTACAAAGCGAAATGGAAGGTCAGAAATCATTGCTAATGCGATATGATACTTATAGGAAGGAAAGTTCTTCTTTTAGTGGTGAAGGCAAGAAAGTTACTCTGCAGCATGTTCCTACAGATTTTTCAGAAACATCACAAGCAGTGATTAGCAAGAAAGATCACGATACGCATGCATCTGCTTTTGTGAATAAAATTTTCCAACCAGAGGTTGCTGAAGAACTTATAGTTAATCGATACGAAAAACTTCTGTCACAAAGGCCGGAATGGCATGCACCCTGGAAACTTTCACGCGTTATTAATGGCCATCTTGGATGGGTACGATGCGTTGCAATCGATCCTGTTGACAACGAATGGTTCATCACCGGAAGTAATGATACGACAATGAAAGTTTGGGATCTTGCAACAGGAAAATTAAAAACTACCTTAGCAGGGCATGTAATGACAGTGAGAGACGTTGCTGTGTCAGATCGACATCCTTATTTATTTTCTGTTAGTGAAGATAAGACGGTCAAATGCTGGGACCTAGAGAAAAACCAAATTATTAGAGATTACTATGGACATTTATCGGGGGTTCGTACGGTGAGCATACATCCAACGCTGGATCTCATAGCTACCGCAGGCCGAGATAGCGTTATCAAACTCTGGGATATGAGAACTAGAATACCTGTTATTACACTAGTTGGGCATAAGGGTCCAATCAATCAAGTACAGTGTACTCCAGTAGACCCTCAAGTGGTGAGTTCATCGACTGATGCTACGGTAAGGTTATGGGATGTAGTTGCTGGGAAAACAATGAAAGTTCTAACACATCATAAGAGGTCTGTGAGAGCTACAGCGTTGCATCCTAAGGAGTTTTCGGTGGCTTCTGCGTGTACTGATGACATCAGATCATGGGGATTAGCAGAGGGGTCTTTACTCACCAATTTTGAGTCTGAAAAGACAGGCATAATCAATACTTTAAGCATTAATCAAGATGATGTATTATTCGCTGGCGGTGACAATGGTGTGCTTTCCTTTTATGATTATAAGTCTGGTCACAAATACCAATCGTTGGCCACGAGAGAAATGGTAGGCTCTCTGGAAGGTGAACGGAGTGTTCTTTGTAGCACTTTCGATAAAACAGGTTTAAGATTAATCACTGGAGAAGCAGACAAAAGCATAAAGATTTGGAAACAGGATGAGACGGCTACAAAAGAGTCAGAACCGGGGCTAGCGTGGAACCCCAACTTAAGCGCCAAAAGATTTTAGTGGGAGTAGATGGAAAAAGTACGTACCCTGTATACGTGTATATACAATGAGATAGCATCTATAAATGGACTTTTCCTAATCAAAAGGTATTGGTTTATGATGTTTTTTATTCATCTCAGTAGCCGCAATAGCGCTCGGTAACTTTATACCACAGCAATCTCCCCAAGTAGTATGAACATGTCCTTCAAAATTGCACTCATCATCCTTATCAGTCCCATCATGTATGTGGCCTCTTGGTGGAGATACACCATCCGGACAAGGCAAAAACTCGCTAAAGTAAAAATGTTGCATGATGGGCAATTTACTAAGGACTTCGGCTTTATACATTTTTATCATCCCTTCAGCAACTTTTGACCAAGTCTTTACACCGCTGATGTCATCTAGCATAGGAGAATGCCATCTCAAGGAGGCGGATGACTTGACCTTATTAATAAAAGCGATACAACCAAAATATAAGTACCGATGAGCGAACATTTCTACGAGCTCATTATTGTGAATTGATATCGGCTTTAAGTGCTTGTGGGTGGTTAATTGGAAGGCACCAAATAGAAATGGAAGGAAATGATAATCATCTAATCCCCAAACACCATGAGAGCCCGCAGGCTCAAGCCAATATTTAGTTTCTAGTATCCTCATTATTTTAAGGTATTCTATAAAAACTTTCAGCACGAGGTTAGTTGAATCGTTTGAAAGATTGAATATTCCATAACTATAGAGTCCATAAAGTAAACACATGAAATTTAATTCATGACCTGAACCATAATCAATTCTTCTTTTATTTCCCCATGATTCATCTAGATAAATCGATAATTGTTCCAACTGCTCATCTGTGAGAGAGGGAAATTCGGAACGTAAGATCTTCCTGGAATTCCGTGAAACTTCGTCATAAAAGTCCCTAAACTCAACCTTACCAAATCTCGAGCTATCTGCATCCTTTATTACTGGGTGCTTCTGAGTGATATCTTTTATTTCCGAAAGCAAGTTCATCATACTGTTTATTGACTCCGATATTGGTTCTTTGTACTGAGAATTCTCGTGTCCTTTGACAGATTCAGCCAAATCTATAATAAATTTAGTGAAATGAGCTCTTGTTGGGGATTCTTCCCATAGTTTCATATCGTCTGGAGTCAATAGTCTCTTTTCTGGCAACATCTTTTTCTAAATATTTATATTGTTCTTTACGGATTGTTGTTTATGGACTGTTCTTTCTGCACAAGCGACTAACATAAAGTACCTCTCTCTTGTCATTGATATCCCTTTTGTTCTATCACATCCGTTAGGATTTTATTCTGTGCTTTCTCACGTGAAAGAGAGGGAAGAGTGTAAAAGTTACCCGAAAAGCTATTATGGCGGCTATTGTAGTACGTCCAAAACAACGTATTTTAATGTAAATTCAAAGCAAACACTGAGAAAAAACAAAAACTTACTTATTGGTTCGCTCAGCACCTACCTAGATGGTACTTTTAGAATGATATTGTATTATCTACCGCAATATCGGCAACTATAGGACGGAGATAAAGCATGCCAAAGTAATTCTTCCTTTATTAGATGAGATTTCAGCGTGAGGTGAGCCATCATTTGTTTGGTTGGTGCATTAATAGCCTGCTTCCTTTTAATTAAGCCGGAAAGTGTTTGTCACAGATGTCAATGAAACTGGCATCTATTAACATATTTATTTTCATTTCGAGGGTGAGGTGGTGTGGACGCGTTGATACGGCAACGGGAGTGACGCGTAAAATTGGCAGAAAAATCATCACCGTGGGTAGACTTGGAAATGAAAACATTTATAGAATAAAGGTACAGGTTGAGAAGATAAAGGGTACCAAAGTTACCATTTTGAAATCTCAGATCAAGAAAAGGTAAGAAAGCAGAAAAGGACGGTAGAGATTATTGGAAGACAAACTAATTTTGTATATGCATTCGATTTTCTTTAGCTTTAAAAGAGAGAATAGTGAGAAAAGATAGTGTTACACAACATCAACTAAAAATGGAAAATATTACACAACCCACACAGCAATCCACGCAGGCTACTCAAAGGTTTTTGATTGAGAAGTTCTCTCAAGAACAGATCGGCGAAAACATTGTGTGCAGGGTCATTTGTACCACGGGTCAAATTCCCATCCGAGATTTGTCAGCTGATATTTCACAAGTGCTTAAGGAAAAACGATCCATAAAGAAAGTTTGGACATTTGGTAGAAACCCAGCCTGTGACTATCATTTAGGAAACATTTCAAGACTGTCAAATAAGCATTTCCAAATACTACTAGGAGAAGACGGTAACCTTTTATTGAATGACATTTCCACTAATGGGACCTGGTTAAACGGGCAAAAAGTCGAGAAGAACAGCAATCAGTTATTGTCTCAAGGTGATGAAATAACTGTTGGTGTAGGTGTGGAATCAGATATTTTATCTCTGGTCATTTTCATAAACGACAAATTTAAGCAGAGCCTCGAGCAGAACAAAGTTGACCGCATAAGATCTAACCTGAAAAATACCTCTAAAATAGCTTCTCCTGGTCTTACATCATCTACTGCATCATCAATTGTGGCCAACAAGACTGGTATTTTTAAGGATTTTTCGATTATTGACGAAGTGGTGGGCCAGGGTGCATTTGCCACAGTAAAGAAAGCCATTGAAAGAACTACTGGGAAAACATTCGCGGTGAAGATTATAAGTAAACGCAAAGTAATAGGCAATATGGATGGTGTGACAAGAGAGTTAGAAGTATTGCAAAAGCTCAATCATCCAAGGATAGTACGATTGAAAGGATTTTATGAAGATACTGAGAGTTATTATATGGTGATGGAGTTCGTTTCTGGTGGTGACTTAATGGATTTTGTTGCTGCTCATGGTGCGGTTGGAGAAGATGCTGGGAGGGAGATATCCAGACAGATACTCACAGCAATAAAATACATCCACTCTATGGGCATCAGCCATCGTGACCTAAAGCCCGATAATATTCTTATTGAACAAGACGATCCTGTATTGGTAAAGATAACCGACTTTGGTCTGGCAAAAGTACAAGGAAATGGGTCTTTTATGAAAACCTTCTGTGGCACTTTGGCATATGTGGCACCTGAAGTCATCAGAGGTAAAGATACATCCGTATCTCCTGATGAATACGAAGAAAGGAATGAGTACTCTTCGTTAGTGGATATGTGGTCAATGGGATGTCTTGTGTATGTTATCCTAACGGGCCACTTACCTTTTAGTGGTAGCACACAGGACCAATTATATAAACAGATTGGAAGAGGCTCATATCATGAAGGGCCCCTCAAAGATTTCCGGATATCTGAAGAAGCAAGAGATTTCATAGATTCATTGTTACAGGTGGATCCAAATAATAGGTCGACAGCTGCAAAAGCCTTGAATCATCCCTGGATCAAGATGAGTCCATTGGGCTCACAATCATATGGTGATTTTTCACAAATATCCTTATCACAATCGTTGTCGCAGCAGAAATTATTAGAAAATATGGACGATGCTCAATACGAATTCGTCAAAGCGCAAAGGAAATTACAAATGGAGCAACAACTTCAAGAACAGGATCAGGAAGACCAAGATGGAAAAATTCAAGGATTTAAAATACCCGCACACGCCCCTATTCGATATACACAGCCCAAAAGCATTGAAGCAGAAACTAGAGAACAAAAACTTTTACATTCCAATAATACTGCGAATGTCAAGAGCTCAAAGAAAAAGGGTAATGGTAGGTTTTTAACTTTACAACCATTGCCTGACAGCATTATTCAAGAAAGCCTGGAGATTCAGCAAGGTGTGAATCCATTTTTCATTGGTAGATCCGAGGATTGCAATTGTAAAATTGAAGACAATAGGTTGTCTCGAGTTCATTGCTTCATTTTCAAAAAGAGGCATGCTGTAGGCAAAAGCATGTATGAATCTCCGGCACAAGGTTTAGATGATATTTGGTATTGCCACACCGGAACTAATGTGAGCTATTTAAATAATAACCGCATGATACAGGGTACGAAATTCCTTTTACAAGACGGAGATGAAATCAAGATCATTTGGGATAAAAACAATAAATTTGTCATTGGCTTTAAAGTGGAAATTAACGATACTACAGGTCTGTTTAACGAGGGATTAGGTATGTTACAAGAACAAAGAGTAGTACTTAAGCAAACAGCCGAAGAAAAAGATTTGGTGAAAAAGTTAACCCAGATGATGGCAGCTCAACGTGCAAATCAACCCTCGGCTTCTTCTTCATCAATGTCGGCTAAGAAGCCGCCAGTTAGCGATACAAATAATAACAGCAATAATTCGGTACTAAACGACTTGGTAGAGTCACCGATTAATGCGAATACGGGGAACATTTTGAAGAGAATACATTCGGTAAGTTTATCGCAATCACAAATTGATCCTAGTAAGAAGGTTAAAAGGGCAAAATTGGACCAAACCTCAAAAGGCCCCGAGAATTTGCAATTTTCGTAACCAAGGACAAATACCCATAGAAAATGCTGCCCCTTTTTAAGAGAGAAGATGGTAGATACCAATACTCAGAATTCATCTATTCATAACTTTTTGGGGTTTTATTACATATAGAGTGACGTTTTGATACGATTTACATTTTGAAATATATAGATTTTTGTATATTAATAAGTTTTGATTTTCAGTTTTAGTTATGCTTAATGAATTTTTGAATCAGAAAAAGAAGTTCTGAAAAAAACATAATCCTGCTTGATGTGGTACAACAAGCTCATAAATAATTTTAAAAAGTTTGTTAATCCGTTTTCAATATCTTGAGCTCCTCAATTGTATTTGCTGAGGTCTGATTATTTCTATAACCAAAAGCGGTTATTGTATCTATGGAGAGGCTGTAACCCGTCTTGTGCCTTCCGGGTACTATATTTCATTTGCGGGTGTCGATGGATTAAGGGGCGGAGGCGGCCCTTTTTAGGATTTATATAAAAAGCCATACTTCCGTACTTCGTAACCTCTTATCAACTGGTTAAGGGAACAGAGTAAAGAAGTTTGGGTAATTCGCTGCTATTTATTCATTCCACCTTCTTCTTTTTTGAGCCAAGCCTTTATAATCAAATTTTAGTGGTCTTTTCTATTTTTATTTGAGAAGCCTACCACGTAAGGGAAGAATAACAAAAAGTATATCTCACCCTACTGTATTCTTAAAAAGTTTTTTCTATTAGAATTCTATAAGAAAAGAAAAAAAAAAGCCTAGTGACCTAGTATTTAATCCAAATAAAATTCAAACAATCAAACAAAACCAAAACTAACATGTTCAGCTTGAAAGCATTATTGCCATTGGCCTTGTTGTTGGTCAGCGCCAACCAAGTTGCTGCAAAAGTCCACAAGGCTAAAATTTATAAACACGAGTTGTCCGATGAGATGAAAGAAGTCACTTTCGAGCAACATTTAGCTCATTTAGGCCAAAAGTACTTGACTCAATTTGAGAAAGCTAACCCCGAAGTTGTTTTTTCTAGGGAGCATCCTTTCTTCACTGAAGGTGGTCACGATGTTCCATTGACAAATTACTTGAACGCACAATATTACACTGACATTACTTTGGGTACTCCACCTCAAAACTTCAAGGTTATTTTGGATACTGGTTCTTCAAACCTTTGGGTTCCAAGTAACGAATGTGGTTCGTTGGCTTGTTTCCTACATTCTAAATACGATCATGAAGCTTCATCAAGCTACAAAGCTAATGGTACTGAATTTGCCATTCAATATGGTACTGGTTCTTTGGAAGGTTACATTTCTCAAGACACTTTGTCCATCGGGGATTTGACCATTCCAAAACAAGACTTCGCTGAGGCTACCAGCGAGCCGGGCTTAACATTTGCATTTGGCAAGTTCGATGGTATTTTGGGTTTGGGTTACGATACCATTTCTGTTGATAAGGTGGTCCCTCCATTTTACAACGCCATTCAACAAGATTTGTTGGACGAAAAGAAATTTGCCTTTTATTTGGGAGACACTTCAAAGGATACTGAAAATGGCGGTGAAGCCACCTTTGGTGGTATTGACGAATCTAAGTTCAAGGGCGATATCACTTGGTTACCTGTTCGTCGTAAGGCTTACTGGGAAGTCAAGTTTGAAGGTATCGGTTTAGGCGATGAGTACGCCGAATTGGAGAGCCATGGTGCCGCCATCGATACTGGTACTTCTTTGATTACCTTGCCATCAGGATTAGCTGAAATGATTAATGCTGAAATTGGTGCCAAGAAGGGTTGGACCGGTCAATATACTCTAGACTGTAACACCAGAGACAATCTACCTGATCTGATTTTCAACTTCAATGGCTACAACTTCACTATTGGGCCATACGATTACACGCTTGAAGTTTCAGGCTCCTGTATCTCTGCAATTACACCAATGGATTTCCCAGAACCTGTTGGCCCACTGGCCATCGTTGGTGATGCCTTCTTGCGTAAATACTATTCTATTTACGATTTGGGCAACAATGCGGTTGGTTTGGCCAAAGCAATTTGAGCTAAACTTTTCTTACTTCTCCGCCCTATCCTTTTCTGCCATCTAGAGAGCTTTTATAAGTAGATAACAATAAAAAAAACTATAGTATATTTAAAAAAAAAAACAAGACAAACCATCTTGTCCTCAGTTTTAGAATCCATTGTTCTATGCTGCTGCCCATAATGTCATTATATGCGGGTAGCCCGATGATGCGGCTCGAGAATTTCCTTGTTTATCCTTTTCCAATAGCGGAACAATTGATAATAAAGCAATGTAAGCAGAAGCGAAAAATAAAAAGAAATACGCTGCAGAGATTAACAGGCTGCGCTCTAGAAACATTTGAAATCAAGGCAAACATAGAACACTTGATAAAGTTCTTACCATAATACCACCATTGATGATTCAAAAAATGAGCCCAAGCTTAAGGAGGCCATCAACGAGGTCTAGTTCTGGTTCAAGTAATATCCCACAATCGCCCTCTGTACGATCAACTTCATCGTTTTCTAATCTGACAAGAAACTCCATACGGAGCACCTCTAATTCGGGTTCTCAGTCGATTTCTGCATCTTCCACTAGAAGTAACTCCCCACTAAGATCCGTATCAGCCAAATCCGATCCCTTCCTTCACCCAGGTAGGATAAGGATCAGGCGGAGCGACAGTATTAACAACAACTCGAGAAAAAACGATACATATACTGGGTCAATCACTGTGACCATCCGGCCGAAACCACGGAGCGTTGGAACTTCCCATGACCATGTGGGGCTAAAATCGCCCAGGTACTCTCAACCAAGATCCAACTCACATCACGGTAGCAATACATTTGTTAGAGACCCCTGGTTTATTACTAATGACAAAACAATAGTGCATGAAGAAATTGGAGAGTTCAAGTTCGATCATGTTTTTGCTTCCCATTGCACTAATTTGGAAGTTTATGAAAGAACCAGTAAACCAATGATTGATAAGTTATTGATGGGGTTTAATGCCACCATATTTGCGTACGGTATGACCGGGTCAGGTAAAACGTTTACAATGAGCGGAAATGAACAAGAGCTAGGCCTAATTCCTTTATCTGTGTCGTATTTATTTACCAATATCATGGAACAATCAATGAATGGCGATAAAAAGTTCGACGTTATAATATCGTACCTCGAAATTTACAATGAAAGGATTTACGACCTTTTAGAAAGCGGATTAGAAGAATCCGGTAGTAGGATCAGTACTCCTTCAAGGTTATATATGAGCAAGAGCAACAGCAATGGATTGGGCGTAGAATTAAAAATCAGAGATGACTCTCAGTATGGGGTCAAAGTTATCGGTCTCACCGAAAGAAGATGTGAAAGTAGTGAAGAATTATTGAGGTGGATTGCAATTGGTGACAAAAGTAGGAAAATTGGCGAAACTGATTACAATGCAAGAAGCTCACGATCTCATGCCATTGTACTGATTCGTTTAACGAGTACTAGACGTAAAGAACGGCACCTCAAGATCGAGTACATTGTCGTTGTGTGACCTAGCAGGTTCGGAAAGGGCTACGGGGCAACAAGAGAGGAGAAAGGAAGGTTCATTCATCAACAAATCCTTACTTGCTTTGGGGACTGTGATATCCAAACTCAGTGCCGACAAGATGAACTCAGTAGGCTCAAACATTCCCTCGCCATCTGCAAGTGGCAGTAGCAGCAGTAGTGGAAATGCTACCAATAACGGCACTAGCCCAAGCAACCACATTCCATATCGTGATTCTAAATTGACTAGATTATTGCAACCGGCACTAAGCGGTGACAGCATAGTGACAACGATATGTACAGTCGACACCAGAAATGATGCGGCAGCGGAAACTATGAATACGCTGAGGTTTGCATCAAGAGCGAAAAACGTCGCACTTCATGTATCCAAAAAATCCATCATCAGTAACGGGAATAACGATGGAGATAAAGATCGCACCATTGAGCTACTGAGACGCCAATTGGAAGAACAACGTAGGATGATCTCTGAATTGAAGAACCGTTCAAACATTGGCGAGCCCTTAACCAAATCTTCCAATGAAAGTACTTATAACGACATTAAAGCCACCGGCAATGATGGTGATCCGAATTTGGCTCTAATGAGAGCGGAGAATCGAGTATTAAAATATAAACTAGAGAATTGTGAAAAACTACTAGATAAAGATGTGGTTGATTTGCAAGATTCTGAGATTATGGAAATTGTAGAAATGCTTCCCTTTGAGGTCGGCACCCTTTTGGAAACAAAGTTCCAAGGTTTGGAATCACAAATAAGGCAATATAGGAAATACACTCAAAAACTTGAAGACAAGATCATGACGCTAGAAAAAAGTGGTCATACTGCAATGTCGCTAACTGGGTGTGACGGCACTGAAGTGATCGAATTACAGAAGATGCTCGAGAGGAAGGATAAAATGATTGAGGCCCTGCAGAGTGCCAAACGACTGCGGGATAGGGCTTTGAAACCACTCATTAATACACAGCAATCACCGCACCCTGTCGTGGATAACGATAAATGATTAGGTGAGGGTCCCAGATCTCGGGTGCTTTTTTCCTTGTGCGGATTGTTCTGTAGACTGCGCCTCCGCTTGCCCGGCGCTTGCCTTGAACGGGATCTATTCTCAGAAGACAGCGCATAAAAGGCAGTTTTTAGGCACTTCTCGTTAAGAAAATACACAAATAATGGATTTACGAAGTTCGTTTCAGTGTGGTACCAAAAAATTTGGCATCAGCTAATAAAGATCAAGAAGTTTTGGGGTTGTTTCGAGTCTGTCTCGGCCTTAATTGTGCAGGTACTAAAGGGATTAATATATAAAGATTGTTAAGGCCAAGTGACTGAAACTTGCAAACGTCTTTGAATCAGGCTTATCTCTTAAATACTTATATATATGTTCTTTTATAGACTTCATAATCTCTTGTTCCAAGAACAGTAAAGAGCAATTAAAAAAAGGAAAATAACAGTTAAAGATGATAGCGGATTCATCAGTTTTGAAAAAGCACACAGCAATCAAGAGAAGTACGAGAATAATATCGCTAACACTCGTTTTGCTTGGCGTATTTAGTTTCTTACTACTTACATGGAATGACTCCTTGGAATTCTACAACTCTGCTGACCCTAGCGAAAACAAAAAAAATAGTGAGGAAGAAAGTGAAAAGAAGTTCGTTTACAAGTTGCCAAACTTATTAAAGACAGCAGACAGTTTTCTAAGTAATGAAAATGAACTAAATTTCCAAAAAGTCAAAGAAGAAATTTCAAATATTCAAAGCGAGGTTGAAGTCGACATCCCAGAACCCTCATCCAAAGCTACATCAAAGTTTTCTTCACGATCGTTCCAAACTGATAATGTCGTGACGGCGACGACCACAACAACACTACATCCACGGTCATCTTCTCTGGCCTTGCAGAAAAACTGCGATCACAAAAAATTCGACCCTAGAACAGATTTTCTAGATATAATAAGAACCTCTCCAGCGGTATTATTCATTAAATCATCACAAGCAGACTCCATTTTCTTAAAAAATCTATTACAAAGAGAATTTGAGATTTCACCCGAATTGGCCACTGTTGATTTGGAAAAACACTCTCATGGCTATGAATTAGAAAAGTATATCAAACAAAATAAACTAAATATCGATACTAGTGCTGCCTTGGAATCCATTCAGTCGCCTTATTTATTTTTGAATGGTATTTCCGTGATAAATCGTGGAATGGTGAGAGATATAATCGAACCTCATTCGAAGGGATTGCTACTACCTCTTCTAAAGTCTGAAGCGCGTGGCAACTTGCTGGTAGAAAAAAAAGACATCCCTTCTAATTCTTAATTTGTTATCACTCCTATCGACGAGCAGCCGCAGCTAAAAGAACGTTTTAATTATTCCCGAATTCACGTAAGCGATCCTCTTTATGTGCTATATATACATTCATAACATAGTCATTGCATTTTCTATCATACGATTCAACTTGAACAAGTGTTTAACCATTTAGGTCGTAAATGTCTACAGTATTATCTTTGGTCGTTGTTGTGGATTCATGCTTTTTTCTTTTCGAGAGCTCTTCGTTTTCAGAACTCAGCTCTTCCTTTTCGGACGACTCCCTTCGACTATTCTCCGTACTTGCTGGTTCGTAGTTAAAAAAGCATTCCCCCCACATGCAAAATATTCCTTTCATATATCCATTCTCCTTTACATATAATACTTTACATTTGGCAAATGGACCTAGTACTTTCCTCGTAGCTCGAGAAAGCTGGTTCAAATCAGAGTTCCTTGGCAAAAACATAATCACATTAGGGCTTAGTTTAAGAAAACTTTTCAACATCTTGGTAATCCCCATAGGCTTTAGATGTTGCTCTAAGTCATACACATCGTTTCTTAAGTATTCTGGACCACCCCACGGGGGTGATCCAAATACACAGTCGTACTTTATTTTGGAAAGTTTCTGCTTAGAGACTAGCTTTTTCCAGGATCCCCGCTTCAGCCATATTCTGTCGTCCACACCGTAGCTTTGGGCGTTTTTCGCAGTACAATATATGTGTTCAATACTGTAGTCCACTCCATAGACGTAAGGAAATTGCATGGCAAATTGTATGGTGTTCCCGCCCCCACCACAGAAAACATCCAGTATTTTTTCGGCATTTGGCATGCATGCCTTAACAAAATTTGCCAGGAAGCAGGCAATTCTTTCGGGCGTCACACTGAACCACAGCTCATCAGTCATATATATCGACGCCGAATCTATCTTTGAAAACAATCTACGCCTATTTCTCCAGTATTTGAAAAGTTTACCATTTTTCAACGGTTTTGATGATTCTATCTTATAGGCATCATTGTTCAATAATTTGATCAGAGTTCTAAAGTTGGAATGATGTTTTCTTTTGCGTGCCGCATGTTTTATTTTCGAAGCATGAATAAATGTTCTTCCCATTACTTCAGTTAAATCAACAAAAATTTTTTCTTCTATTTCTGTCTGTTGCCCCCACAACACGGTATATAATATAGGCAATCAATACAACGAAAAACTTACTCGCTGTTTGCGGAATAACTCACTTCCCCTTCATATAGTTTGGTGCGATGCCTTAGAATTTTTCATACATTGTTTTCATGTGGAAAATATTCAAAAAAAGCGATGGCTGGCGAAGATAAAAAAAAGGCTGCTCCAGCCATTCATTACACAGGCAATTCAATATTTCGGTTAGTAAGATAAAGAAATCGATATGCCTATCCTTAAACATGTTCAACTGGGATAACCAGATTGCTGGGCTTTCAGCAGGTCATCAATTCTTGTACAAATATGTTGTATATATAGATTTAAGTGCTTGATAATTCGGTTGACAACTTAACGGCTTAACAAGTAAAACAAGAACAATTAACTTAACAATAGTGCTCAAATAAATTTGGCTTATTATCACAACAAATATATCATACGGAATGATCATCAGAGCTCCAATAAGGACAAAAACCAAGTCGTTTAGAGGCGATCAAATGGATTTTAAATTCCCGTCTAACGAAAGTTTACCAAGAGGAACGCTAGAAGAGTACCATTTGAATAATCATCATCTTTTAAATGATGTGTTTGCAGCAGAAAATGGAGTTTCTCGCGATGAAGACGGAAACTCTCAAATATTATCAGACTATACATCCACTTCCAATACAAATACAAATTCCGGTTATTCATCAAATGGATACTATTCATTTGCTAACATTTCTGACAATACTACGTCTTCATCACGTATTGTAATCAATCAAAATGAAACCGCTAGATTAACTTCCTCAGACTCGAACAAAAGTGACTTTTTTGCTTCTCATGACTTCCCAGGAAATGACTCTCTTCATTATAGCAGCTCAAGTGTAGTTAAAAACCAGTTACATTCAATGGAAGCTATTCCAGAGGGAAACATAACTGGCTCAATCTCAACGGCATTCCAGACTATCCCAACAGCAGATAATGTTTCCTACGATATCGCGCCGTCATCAGCATCATCGTTATTACCAAGGAAATCGACATCTAAAAGCGCCATTCTGCCGTCGACCCAAGAAGCCAAACCGATGACCAAATTAAATATGGAAAAGGATATAAAAACTATCGAATTAAACAATAGCGTAGTACCGAAACCTAAAAAAAAGCTAAACAGAGTTCCGACCATAAGACGAGTTGAATCCTCGAGGTTTTCCAATTCCAGGTATAGTTCAAGTGTCAGCAGTAAATCAAGTAGCAGTCGTTGTTCTCTAAAACGATCAAAAGCTATTAGATGTAAGGGCGGACTCTTATATTATTTCACCTCATTGGGAATCAAGATAAAGAAAAAGTTACGGAAATTACGGCTAGTTTTAAGAAGAAGACTGTTTTCATATAATGTTCAAAAAGTCCCCTCCGCCACGAATTCCAAAACCACTAAATCTAAAGCAAACATTAACAACAAGTCAAAAAAAAGAGGGACGAACCTAGTCAACAAAAACAGCAACTCTACTCCGCGTCAAAAAAAATCGCAGAGATACGTCTCTAATTTACAACGGTCGATCTCATCAAAATCTTTAGTACCTGTATTGGCTCCACAAAAAAAGACTAAACCTTTGACAGTTGATACGAAATTTAAAGCAAACCATCCCCAATCTGAAGATTCCAAAGTTGGATCAAACACCCCAAGGAGTCCTTTGGTAAGCTATACTCCATCATTGAGAAGAACAAATTCCTCTATTAGAAGGGCTGCATCCATCCTAACCGCATCTGCCACTATGACACCGGCAAATAATAAAAACTCCTTCATTTCTGTACCGGATAATGTTAGTCATGCCGTCACTCGCAACAGCAGCATGTACTCGAGGTCAAGATTGGTAAGGTCAAAACCATCGACGGCCCTAAATGCAATTGCAAGACAGCCATCAATTGTGGTAGAAAATAAAGTTATTCCGTTATCCATGAATCGATATTCTATTAAAGAGGAAGACGAATATGTAATTGATACTAGTTCTATGAGAGAATTATCTCCCGTTAATAGCGTTTGCTCATCTGATTATGACAGAGAATCATCTGAAAGCTACTCTAATTATGCGGATGCAATGGAGACAACGGAAGTAGATAATAAGGACAGAGTTGAATGCAACAATGAAATTCAAAATGTGAATGCAAATAATGAGGAAACTTCAAATGAAGAGAGTTACAATTTGATGAAACATTATTTAAGCACCGTAATTGCTCAAAGAATTATGCTCAGGGTACAAATTGCTCGTATACAAAATAATAAGAGCAATGTTGTTTATATGAATAAATCAGCAGAAACAAACTCAACTATCTACGAAGATCTTGCCGATTCTCTATTAACTGAATATGAGGCTGATGGTAGCTCCTCCCAAATATTTGATGGCGTTTCAGTAAGGGCCGACGAGGAAGAAGAAGAAGATGAAGATGATGAAGATGATGAAGAAGAAGAAGAAGAAAATGATGATGAAGAAGATGAAGAAGATGAAGAAGATGATGAAGATGATGAAGAAGAAGAAGAAAAAAGAAAAGAAGGAGAAGGAAGAAATTTGGCAAAAGAGGTAGACGAATTAGCGGAATTAAGTCCGATGAGAAAACAAAGCGATTTGAGTATTACGTTAAGATCTCCATTTGCTATGCTAAATTCTGCCTACTCAAACAGCATTATATCGCTACCAACAGGTGTGGTCAAGAGGTCATTGACTCTTCCTGTCGGTATGAAAATTTAAAAATATATAATAACATAAGTTTGCATTCATTAATATTAATATAAATCAACGTATCAACCATAAGAACCATAATCATAATAATTGTTTACCTTAATGGCGATATCGCCTTTTATCACCATCGACGATAACAAACGCCTATTCTGTCTACCGTTTCTTTTTTTCGCTCGCAATATCAGAATCGTTTATCCCAAAGGGTAGTTATAGCAACTATTTAAATAACTTAGATGTTTCTTTAACTTATTCCGTCATACGTACACAAACACCCGCTAGATATAGCACTCCTTGCTGTCGAACATTATAAAGGTGCTTTTAAAACTACTAATCGTATATTCAGCAGGTCAGAACGCAAAGTCGGACGATAAACTATGTTGAAGCTAGCTCGTCCATTTATTCCGCCTTTATCAAGGAACAATGCCATTTCTTCAGGAATAGTTCTCACTTCTAGAAGATTTCAGTCTTCCTTTACGTTCTTAAATAACCAGTCTTTACTATCTAAAAATCAAATGAAATCCAAAAGAAAAAAGGGCAGTAAAAAGGCAGCGTACCATCGTCAACCCCCGGAACACGAACATACTGCACCACTTATAAAGCAAAACAAGACAATCACAAAGAAAGAACATAGCGATGTGAGAGGTTCTCATTTAAAAAAGAAAAGAAGCGATTTTTCGTGGCTACCAAGAGTACCATCCACCTCACATTTAAAGCAGAGTGACATGACCACAAATGTACTCTATTCTGGATATAGACCCTTATTCATCAATCCCAATGACCCGAAGCTAAAGGAAGACACCGGAAGTACGTTATACGAATTTGCGATGAAGCTTGAAGATTTAAATGAACCTCTATCACCATGGATTTCCTCTGCCACTGGACTTGAATTCTTTTCAGAGTGGGAGAATATACCTAGTGAACTACTGAAAAATTTGAAGCCTTTTCATCCACCTAAGGAAAAATCAATGAACACAAATGAGCTTATTCATGTAAGTGCTAAGAGAAATACATTAGTTGACAATAAAACAAGTGAGACGCTTCAGCGGAAAATGGATGAATTTTCAAAGAGAAGAGGAAAGGGGAGAAAAAAGTCAGTAGTGACGTTGCTCCAAATGAAGAAAAAACTTGAGGGATGATTATTGAAACGTTTCATTCTGATTTCTGTTTTCCTAGCAGGGAGATCTTCTTAGCATCAATGTGCTTTTTGTACGTGGTTACTTGGGTTTTATTTATTTTTAGTTTCTTCCGGTTCTGTTCACTTTATTAGGCCTTTTCATCTTTTAACATCATAGACCTGTTTATTATACATACGCAACGGTTTTTTTCTTACATCCTTAGAGTATATTACATTCATAAACTTTATCATTCATTTAGAACACCTTTTTTACATGTATATTTTTATATATTTATTTATTATTCTTTTACTTATTGACCTGCTCCTCTCATCCATCTATCTAATATAAGTTTTCTCACGACTACTTTTCTCTAGACTAGTCAAATAGCCCTCAAACCCAGATATTTGCAGCTAAAATAACACGAATAAGTAAAGAATCAATATACATATCCTCCACAAGAAAATGTGGAAACATTTTACAAGAAAATGAACGAATACAAAACAAAAACAGTTGTGCAATTACAATAATTATACGATATATACGAGGCAAATTATCAATGCGACGTGATTTCTGGTTGCTGTTTATTGATCTTTATAAGTATTTCTATGAGAATTTCTTGTATCTTTTATCGGAAAATCACCATGAGGCATCTTGAAATATTCTCCTTTAAATATTTTGGAAGACAACACCTGGGTTACCTGGAACAGCATTTTCAACAATCTTTGTTACAGGTGGAATTTCAACTTCTTCACCAGTAAAGATATCCTTACCGGTTTTGGCGCCATATGGGAAAGAAATTGCGCTAAATTCAGCAATTTTCAAAGCTTGTGCTGCCTTCTTAACATTCCTTGCAGCAGCCTTGACAGTATCGATTTCGCTGAATTGTAACTCTCTTTCAAACACATCCTCTGGCTTTTCATTAGCTAAACGTTGTTTCAATAGAGAAATGAATGGCATAGCTCTCTTCATTTCTTTAGGCTCAATATGCTCTCTGACCTTTTTGTTATCGTCTAAAGTCTGTTCGCTGAATAGTTTACGGACGATTTCCACGCATTGTGATTGCCATTCTGGAAATGATTCAGAGATCAATAAAGTCAACTTAACAGGTTTGGATGCATCGATTTCAGCAGACTTGCCCTTCTTCTTTTTTAGTGCTTGCCCTTCGCCTTCTCTTATGCTTCTCTGTAGATTTCTCAAGTAATCCAAAGCAGCCAGAACACCCTTATCTACTGGTTTGGATGCACGTGGAAATTTGGCATTTTGTACAGAGGTTTGGTTACCTAGAACTTCACGGTAAATATACTCAGCGAAATGAGGCGCAATTGGAGCCAGCAATAAGGCTTGTGTTTCAATATAACGTGCAATTAAATCTTTATGCATTACACCACTAGCTTCACGATAGTAATCCCTAGCAGCTTGGAAATCAAAAAGACCGTATTTCAAGGCATTCTTATAATTAGTCAATGCATACTGTTCATAAGTCTTTTCAATCAGAGCATTCATTTCGTGTTCAAACGCGATATCAAAGAAATCTGTAATTTCCCCAGTTCTCAAGTTAGATTCCTTGGTAATTTCTTCTGCCCACTCCTTCAAATTGAATAATCTCAGAATAGCAGCATTAGCGTTAGATTCGTCAAAATTTGCATCTTCAACAGTATCTCCCGCATCGGCAAACGCAATACGAGCTGCATCAGCACCGAACTTTTCAACCGTTTGTTCTAAAGTCATAAAATTACCTGTAGATTTCGACATTTTAGAATTGTTTAACATCAAATGACCGTTAGCTCTGATACCTTTAGGCCAGAATTTCTTTGGGAATAATGCAACATGTGTGTAAATGAAGAAAGTTAAATGGTTAGGGATCAAATCCTTCCCGGAAATTGAGACGTCTAATGGGTAGAAATACTCAAATTCCCTTCTCAACTTTTGTAAAGCAGGCAAAGGAATATTGGTGTTCTTGACATCATCCTGATGTTGGAAAATGTAATCGAAAACCTCATCTGTCATTTGATCAGCTGAAATGCCTAATGGTCCAATTTCGTTACCATAATAATCCTTAAATAGTAAGTGAGCAATGGTATAAAATGATTGATAAATAGTAGAGTCTGATAAAGATTCAACTAAGTATTTTTCATCCCAAGGCAATCTGGTACCTAACCCGTATGTACGGCAAACAGCCCAGTTTTTCAACCAATCCAAAACACCTTCAAATGCGTTTTTTACCTCAGGAGCAAATAATTGCATCCCTTCCAAACATTCAATTGCTTGTTTCTTCCAACTTTCTTCACCGTAATCAACGTACCATTGATCTTCCAAAGAAACGATACAGTCATCACCAGAACGTGACATGACCTGAGATTCTGGTTCGTTGTAGACGAAAGCTTCACCGGCGGCAATCATATCAGCCTTAACCTTGTTTTTGGCTTGTTCGACCTTCTCACCTTTATAAGGACCATATATCATGGTACCAGTGTAGTAATCTTCCTTGTAAGCAATTTTCTTGGCTTCTGCTAACAAGTTCTTATCCTTTGGAGATTGAATTTTTTTTTCTTCAACAATAGCCTTTGCAGTTAAATCACCATACTTTTCGGTATGCATAATTGGAACAATTTCATGGTCAATCCATTCAGGTTTAATGCCATAGTATTCAGGTTTGTGCAACAAGTCCTTGGTGGTAATGTAGTCATCTGGTGAATTAGATGGTACACACGTGACGACACCAGTACCCTTGGTAGCAATGACAGTTTCCATAGGCAATATTCTTAGTTCTGGATATACAGATTGTGGGGCATGAATCTTGGTACCAATAAATGCCTTACCTGGGACAGTAACTATCGGCTTGTAGAAGCCTCTCTTTGGTGTTAGCTTTTGGTAAGACATGTTCTTGAATGCACGTTCAGTAGTGATAAAATAAGAATCACCAGCGTCAAATATACCATACTCAATTGTTGGAGAAACAAAACAACATGTTTGTCCATACATAGTTTCCGGTCTCAACGTGGCAGCGACAAAGTAGAATTTTTTGGATTTGTCAAGATCTGAGCTTGAATCAATGATTTTTGCGGCATCATCGGCGAACTCTAAAGCTTCAATTTTCACACCAATATATTCTTGTGGTGTAACACCTTCACCGGATTGTCTATCGTGATCCATACAAGCTTGACCATCTTTTTCAGAGTAAATAGTATAACGTTCACCGAATTTGATTTTACCAGCAGCCTTTAACTTGTTCATTTGCCATCTAATAAAGGCATCGTAATAAGGATTGGCATCAGTGGTGACAAAAGAACGTCTCCAATCGATACGAGCCCCAAGTGAAGTACAATCACTTTCACACAAAGGTGGGAAATAGGTCAACCAGTACTTGGCGTCGGCGAACTTAATGATTTCTTCTCTAGGGATACCAAGCTGTAACATGATTTCGAATTGGTACTTACCACGGCCCTTCTTGGCTGCGGCTTTAGATTTTTTAGCTTTGAATTTGGTAACATCCTCGTGGTCTTTCTCAGCCGGCGTTTCTTCTTTAATTTCTTCTTCTTCTGCTGGTACATTGTCGAAGTTCTTGCCAAAAAGTTCGGCTTCCCTCTTTAGTTTATCGGCACATGCTAAGATTGGCATACCTGTACAGTGAAAACCCAATGGAAACAAAGCTCTTTTACCGTTCATCCTTTCAAAACCAATAGAAAATTCGACTTTGGAGAGAGTAAAACAATGGCCGGCGTGCATAACACCGTTCATATAAGGATAGGCCATAGACGACATGAATTTAGGATACTTGCGATGTAACTCTTCAGAGTCCATTGTAATGGGCTCATCGTCGATTGATGGCGCATCGATTTCAAATTGGTGCTCTTCAGCCCATATTTTTTGGTACTTCTTTTCGATGGCGATTAACGCATCTCTACGTGCCGTGTTTTCTAAGACCAAACCAGAAGACATTATAGACTGGTTAAAGATATTTTTTTATATTCTTCACTCTGGAAAAAAATTTCGGTGGCTTTACGTGATTATGATTTATAATAATACAATCATTCAACGTTTGAATAGAATATGCGTTAGGTTTCTTTTCGCTTTTGATTTTTTTTTTTTTCATTATTTGCGTGGGTGACTGATTTAGTTTTTCAATGTAAAAGAACCGTTAACGGCCAGACCTCGTATAAAGTGAGGATAACTATAGGCAATAATGGGCGATGTGTATGTAAGCACGAGCACTAGTTCAATACACATCAGAAAGAAACTTCGTCTAATTATTTCTTACCCAAGTAGTCACCCAAAAAGACCTTTTCAAAATATGACCTTGATATTCCTTGTCCGTCAGTTACCAGTTTTACTGTTAGCCGCCGAGGTCCTAAAGGCCTCGTAAGATCATTCTTGTCTTCCCATGACTAAAGTTCTGCCACTAAGTTTAAGCAAACTCGGCTAAAATATTGAGCCAATATCGTATACTCATTTGTCTGATCTTCAAATAGTGAATCCCTTCCTAAACTTTCTTGTGATAAAGGTACTTAGTCAAAAGTATTTTTCTTTAACCATGTCAAAATAAGATCATATTACCCGCCGGCGGCAAGCCAAGCAACGTAAAATGGCTGAAGACAACGTAAGCAGGTCACTCGCGAACTAAAACTAACCGCGAATAACAAATCACCTCATCTATATTTCAGCCCCAAAAGATTGTGGTTTCAAGTGAAAATAATTGTCCTACTAAATGGATTACGAAGAAATTTTATTTGGTCTGCAACCGATCCTCAATGCGTCTTCAATAAAGGATGTTCCGATGAACGATGTCTACTTAGGAAGCTACCTAGCGGTAATAGACCAATTGGCTGTTTCGTTGAGAGAACCGAGTAATAGAGATATTGTTGGTAAAACTGGGCTGCTACTGAACCTAGTAAGAGTATTAGAACAAGCGCTTGATATCTGCTTTCATGATACGAGCATTTCAAATAATGATAAAATAGCGTTTTATGAGATCAGTTCTGAAGTGATTAGATGTATCGCTAACGCAATAATTGATAATGATGATAATCGGGAAATTCTCTTGGATTCTGGAGGTAAAAAGCTTCTTAATTATTATATAGGCGGGGTTCTTCAGCTGGACGAAATTTCTTCTGACAAGAGTGAGGATAGCTTGGTGGATAAATTACAGATGCGGTCAGTTGTGCTACTAAGGAATTTTTGCATTGGAAATCTCAAGTATACAGAAAATTTGGCTCCCTTCATTAGAGGTCCATTATTTGTTTTGTTGAAAACCACACAATATAGCTATTTGTCATCTCCCGAAAAAGTTGTTTTAGGTTCAGATTTATTGAACGATATTTTAAAAGTCAATTACTCAAATGTTCAAATAAGCGATCTCTTTTTCTTAAGCCAGTACATCAAAAAAATCTCTTCAAATGTGCAAAATAAAGAATTGCAGGCAATGGAAGATGAAGCAGTCGAAGCATATTCAAATACTGAAACTCAGAAGTTCGCTGGCCAAGGAAATCAAGAGTACATCGAAAAAGAAGAAGAAGATGATGAGGAGGACGTTAATTGTGAATTGCTATTAAATCTGTCAACATGTCTTGAAACTATTGTAGCTAAGGATGAAACTATAAACTTTACCAATGAGGAGCAGCTTGTGCTAAGCATGCAAAAAAATTTAATATTGTCCTTAGTTTGCTTAGAATCAAAAACCTTCAATAATAAGCTAATTGTAATGAGAAGACTCATATCGTGCGCAGGCAACATCTCCGCCAACCTAACAAACTCTAACAAACGAGAGCAGTCATTATGTATCGAAACTATTAAGAGTTCCGCAAGTAGTTATGCCCTAGCCGCAGCTTTGATGATATTATGTAACTCAGTTGCATCCAAAAGTGACGCTGTCGCGCTACTGAAGCTCATATCTCTTAGTGAATTGATTCAAGTTGGTAGCTTGCTACAAGACCCACTACAATATCAAGGATTCCTAGATTTACTAAGGAAGCTGTTAAATCTGGAAAATGCCATGTGGCTAGATATCAAGGACCTCTTCACCCTATTTCAGATTATGAGAAGATGTCACGAGCAAACTAAATATTATAACAACCTGAGATCGTTATTAACAAATTTATTAAACAAAACTTTAACGGTGCTTCCAAGTTCAAAAATACACAATTTAATAAGCAGTGATCCAACAATTATCTCTTTTATAGCAGAGCATGGAACGTTAACGTCCTGTATTGCGATGGATAAGCTGCTTGTGTCCAAGAAAGCCCTTCCTAAAGAAGCTATTACATCCCTATGGGATTCGATCTTCAAATTCCAAAATCTAGGTCAAGCAGAACAACTAAGCATCTCAGATTTATTTCATATCACAAAAACGGTTGGAATTTATTTAAAAGATTCAAGTGTAACAGCTGACGTGAATCCGATTGAAAATATACTATTCAAGGATTACATCCAAAAGTTAACCCTGATATTAGAGACCATACTTTCATTTAAAGAAAATAAAGATAAGGGTAGCGAGAGTTGTTTCAACAATGGGAAATTTATGGCGGGCATAATACTAAACATTGTGAAAAATACGAAATGCTTAACGCCAGAGGAACAAAATTTAGAAGCGCTTGCAAAATCGTTCTTTTAGACACGTAATCGCCTTACTTACGAGGGGAGAAAACGTTCCCTCTGCATGTATATATATATATATATATAAATATTAAATCTTGAATATTGTTGGATTAAGCATGTGCTTGACAAATGGTGTATGGGTTTGTAGACGATGAGAGTGGAAGGGAGATTAAAAGTTTATTGCAGATGCGAACATCTGCACAAAAGTACTTGAATGTACTAAGCAGAAAAAGTTCTAATACATATTAGCAGGAGGCCCAACAGTCACACAAGTTCAGCAGAACTGCCAATTAATCGAAAAGAATATGTATGTTTCTAATGGGAAAGACACTTGCCAGTTGTTGGGGCCCGTGTCTCTTTTTGTCCAGACATTGATGGGTATGACAGCCGTGATTGTGTTATTGGTGAAAAGAAACTATGAGCATCCAAGGAGAAAAATGATTGTGTGGAGTTATGACATTGGAAAACAAATCATCGGCTCTCTTGGAATCCATTTTTTGAATCTAGGCATCAGCATACTGAAGAAAAGACGAAGGTCACTCTTCGCAATCACTGCAAAAGGCAATGATGATGAGGATCAATGCGATTGGTATTTTCTTAACTTACTCCTGGATACTACTGTTGGGATTCCCATTCTTTGGTTGTGCTTATACATAATTGAAAAAGTGCTAAAATCCTTACACTTCCAAAACATTGAAAGTGGTAATTATTTTCCATCTAAAACCGTTGGGAACCACCCCAGAAAACCCTTATTCTCTGCCTTCGTGAAACAGCTGCTTATATTCATTGTTGGGCTGGGCGTGATGAAGTTCTGCGTGTTTCTAATACTAAACTACTTAGAAGACTTGGCATACTGGTTCGCCGATCTTATCCTTGGCTGGTCAGATTCATGGCCAAACTTTCAAGTTTTTCTGGTCATGTTTGTCTTTCCTATCTTACTGAATTGCTTCCAGTACTTTTGTGTCGACAATGTCATCAGGTTACATTCTGAGAGCCTAACGATAACCAATGCAGAGAATTTTGAAACGAACACATTCCTAAATGACGAAATTCCTGATTTATCGGAAGTCTCAAATGAAGTGCCTAACAAGGATAACAACATTTCCAGCTATGGTAGCATAATATAGTATTCCAAGGATAAGGAAAGCATGCACTGTTTATTTCCTTTCCTTGCTTAATTGATTTTTTTTAAAGGGAACAAACATTTTGATTTCAATTTCCACAAGCCTAGACTCTTCAACACATAATCTGTGGGTTATTGTTTGGGAAAGCATTCTCCGCTAGAAGAATGAAACTGGCGCTCAGGTTTGACTCTATAACTACGGCAGTTTTTCCTATTCTATTTTCGTTTTTTGATTTTCCCGCCGCATTGGATATTCAATTCGCGACGCTAATAATTGGCATTTCGTGTTCTTAAGTAATTTCGTGTTTCAAATAACCGTAAACAGAGAAAGACCCAAGAATTTCAGATGGCTTAGAAGAGGTAGACATTAAATCAATCTGTATGTGATGGAGAAGGAGTGTATTTAAAAGACGTAAGAAAATGAATTATCAAGATCCGTTATGGCCATTTAGTCTCTTTCTTGTACACTAGTTGTCTAACACAACCAACAAATAAGAATATATATCGCAATGATTTTCAAAATATTGTGTAGTTTACTACTGGTAACCTCCAACTTCGCTTCTGCCTTATATGTCAATGAAACTACGAGCTATACACCATACACGAAGACATTAACTCCAACATACTCTGTTTCACCTCAAGAGACAACATTAACGTACAGCGATGAAACAACCACCTTCTACATAACATCTACTTTTTACTCTACCTACTGGTTCACTACCTCCCAATCAGCTGCTATTATTAGTACACCTACTGCAAGCACGCCTACTGCAAGCACGCCTAGCCTAACTACGTCCACAAATGAATACACCACCACCTATTCTGACACAGACACCACCTACACGTCTACTCTGACCTCTACTTACATAATAACTCTATCTACGGAATCCGCCAACGAGAAGGCTGAACAGATTTCCACGAGCGTCACAGAAATTGCTTCTACAGTAACCGAATCGGGCAGTACATACACCTCTACTTTGACTTCAACCTTATTGGTTACTGTATATAATTCCCAAGCTAGTAATACAATAGCGACATCCACAGCTGGGGACGCCGCCTCCAATGTTGATGCCTTAGAAAAGTTAGTCTCTGCTGAACATCAATCTCAGACGATTCAAACCACATCCGCCGATGAACAGTACTGTAGTGCGTCTACCAAGTATGTTACAGTTACAGCTGCTGCAGTTACCGAAGTGGTTACTACTACGGCGGAGCCTGTTGTTAAATACGTTACTATAACTGCCGATGCTAGTAATGTTACAGGTTCTGCTAACAACGGTACCCACATTTAATGCGTGACGTTGAATCGAGAAAAAAAGCTACTTTAACGAAACCTTTACTAGTTATCCTATATGGGATCACTAGTATTTTTTGATTTACGATTCAATAAATAGACTAGAGACAACTTTCATATCATTCCTTAAAAAAATACATAAAGCGCAAATTCAACCCCATTGATACATATATAAGTAGTTCTATTATGACTTTCAAGAACAATAGTAGCTTTTCTAAATAATCAATAAGTAGCACAAAATCTGTCTGTTTGTACGCTTATATTTAGTTTGCGTTTATTTGCGAGCGCCACGAGAAGGGGCAGGAAAAAAAGATCAATAGTTTGCAATAAACATCGAATGATGATTTCAAACACCACCGATACATAAACCAGCGAGGCTTTCAAGGAAGAATGAACGTGAACTCGTCAACTCAAAAAGAAAATGAGCCAGCATATTAGGAAATTAGATTCTGATGTTTCTGAAAGACTTAAATCTCAGGCATGCACGGTATCGCTAGCATCAGCGGTTAGAGAAATAGTTCAAAATTCTGTAGATGCACACGCTACCACTATCGACGTCATGATCGACCTCCCTAATTTGAGCTTTGCAGTTTACGATGATGGTATTGGTTTGACTCGAAGTGACCTAAATATATTGGCCACACAAAATTATACTTCCAAAATACGAAAGATGAATGATTTAGTAACGATGAAAACCTACGGTTACAGAGGAGACGCCTTATATAGCATTTCTAATGTCTCTAAGCTGTTTGTTTGTTCCAAGAAAAAGGATTACAACTCTGCATGGATGAGAAAATTTCCATCCAAAAGCGTCATGTTGAGTGAGAATACCATACTCCCAATAGATCCTTTTTGGAAAATTTGTGCTTGGAGCCGAACAAAGTCTGGTACTGTTGTTATTGTTGAAGATATGCTGTATAATTTACCTGTCCGGCGCAGAATACTAAAGGAAGAACCCCCTTTCAAGACTTTCAACACAATAAAGGCAGATATGCTACAGATACTGGTAATGCACCCGATGATTTCACTCAACGTACAATATACAGACAAACTCAGAATCAATACAGAAGTTCTTTTCCGCTCAAAGAACATAACTGAGGGGTTAACAAAGCACCAGCAAATGTCTCAAGTACTGAGAAATGTGTTTGGGGCAATAATACCACCGGATATGCTTAAGAAAGTTTCCTTGAAGTTTAATGAATATCAGATTGAAGGGATCATATCGAAGATGCCCGTTCGATTGAAGGATCTTCAATTTATATATATCAATGGCAGACGTTATGCGGACAGCGCCTTTCAAGGATACGTCGATTCTTTATTCCAAGCACAAGATTTCGGGGAGAAAGGCATGAGTTTACTCAAAACTAAAAGCGTGGGAAAACCGTATCGATCACATCCCGTCTTCATCCTTGATGTTCGGTGCCCCCAAACTATCGATGATCTGTTACAAGATCCAGCAAAGAAAATTGTTAAACCTTCCCATATACGTACCATTGAACCATTGATCGTTAAGACCATTCGCTCCTTTCTGACATTTCAAGGATACTTAACGCCTGATAAATCAGATTCATCTTTCGAAATAGTCAATTGTTCACAGAAGACGGCAACATTGCCTGATAGTCGAATCCAAATCAGTAAACGTAATCAAGTATTAAATTCAAAAATGAAGATTGCACGCATTAATTCATACATAGGAAAACCCGTTGTCAATGGATGTAGAATAAACAATAGTACGATAAACTACGAAAAAATCAAGAATATAAGAATCGACGGTCAGAAATCAAGCTTACGGAATAAACTCTCTTCCAGGCCCTACGATAGTGGTTTTACAGAAGATTATGACAGTATAGGAAAAACCATAACAGATTTTTCAATATCAAGATCTGTCCTGGCAAAATATGAAGTGATTAATCAAGTAGATAAAAAATTTATTCTCATACGTTGTTTAGACCAATCTATTCATAATTGCCCACTATTAGTTCTAGTTGATCAACATGCTTGCGATGAGAGGATAAGACTAGAAGAGCTATTTTATAGCCTGTTGACAGAAGTTGTAACCGGAACTTTTGTTGCACGAGACCTCAAGGATTGTTGCATTGAAGTTGATCGTACTGAGGCTGACTTATTTAAGCATTATCAAAGTGAATTTAAAAAGTGGGGAATTGGCTATGAAACAATTGAGGGAACAATGGAAACCTCACTTTTGGAAATTAAAACACTGCCTGAGATGTTAACTTCCAAATATAACGGGGATAAAGACTACTTAAAAATGGTCTTGCTGCAACATGCACATGACCTGAAGGATTTCAAAAAACTTCCAATGGATTTATCCCATTTCGAAAACTACACTTCGGTTGATAAATTATATTGGTGGAAGTACTCAAGCTGCGTTCCAACGGTCTTTCATGAAATTCTTAACAGCAAGGCATGCAGATCTGCTGTTATGTTTGGAGATGAATTAACCCGGCAAGAGTGCATAATTTTAATTAGCAAGCTCTCGCGATGCCATAACCCATTCGAATGCGCCCACGGGAGACCTTCTATGGTACCCATTGCAGAATTGAAGTAAAGAGAACCTTAATCCTGGAACAAGGTTTGTCACCTGCATTTTAAATTGCGCGGATATGCAAAACAGAAGATTACCTCATCACGTTGTCAAAACCTGGAAAAATTTAAAAAACAAAAACAAAAAAGAAACGTGCGATACAATACTGCTCCACTGTTGCATTACCGTTTTATGTATCTCTGATATTATAAATGTAGCCCTAGATTTATATGGATATATATATATACCATTTATATATGCAAACACAAAATAACCTAAAATTTAAAAATGACTATTGATGGAGACGTACATGAAATTTCCCCATTTTTCCAGGTTAGGCAAACTAAATGGGGCGGTAGGGCTTGTTTCAGTAACGGTAATATTCCTAAAGGGACAACAGTCTTGCAAGTCAGTAATTTTACAGGAACATCTATTTCCTATGAGTTCAGGAAGGAAGTTTGTCACAATTGTTTCGCATACGCTAATGCGAAAACTATGAAGTACAAACTAAACTACGATTGCCTGAGAGATTTGGTTTGTAATGCACACTACCAAATTAACCCTAAGAAGTTTCTGGGCGCTGGGCTGTGGTTCTGTTCAGAACATTGCAGAACTTCTTATCTTCAAATACCAAATATCATTGAATTAATTGAATGTTATGAGATATTACTGCATCATTTTCCAAGCATGCTGAAAAGATATAATTCTACCTCTGAACAGGAGGAAAAATTAAACTCTATCTTAATTTCGGAAAATGTCATACAGTCTTCATGGGATGAGATTGAAAATAAATGGATACCGCGCATCAATAACATGAAATCTGCGAAGAGAATAAATCAATTACCACCCACTTGCGAAGATGAATATTGCTGCATTAGGTTTGTGTGCGAGAGTTTGTTTAATCTTAAATATATGGATCCTCAGTGCATAACATACCGAGCTTTCAATATGTTACAATCGAATGAGCTTAGCAAAATATCTAAATTTCCTGTCTTACTGCACTTTCAAAAATTAGTATTTCAAACACTCTATATTCTATTACCTTCACATTTGCATAGAATGCTCTCCATACCGCTATTGAGACATATATTAGGTACTGAATATGGGAATGCTTTTGGTTTATGGCAAGAGGGCGAAGCCTCAGACAGCAGAGAATATTTTGGATACTGGGTATTTCCAGAAGCCTCCTATTTCAACCACTCTTGTAACCCCAATATAACGAAATATCGTAAAGGTAATTCAATGCTATTCACTGTGAATAGAGATATAAAAAAGGATGAGCAAATCTGTATCGATTATTCCGGTGTACTGGACCTACCAACAGTAAAACGCCGGGCCTTTTTGGCCGACAATTGGTTTTTTGTTTGTGCTTGTGAAAGATGTAAATCAGAATTACAATCTGTCCATTAGCGCTTCTTCCAACGCAGATTTACTAACACTTAAGCTCGAAGATAAATCGTCATCTGAACTACCGCACTCCATTTCTTTATTAATACCATCCTTATCCAATTTGTCATTAGGCTTATTCTCACTATCCGATGTTTTCTTGTGAATGTTCAAAATTTTGGAAGTTTGCAAATGTTGTAACGCCTCATTTGTTACTTCTGTCTCAACTTCTTCGGAATCCTGTCTTTCCGTGGTCAGTGGGCTTGCGGATACATTTAATAGATTATCATTTTGTAAAGTAGGGATATATTTATGTATTAAATCAGACATCCCTTCATTCACTTGATCATTTGAATACTTCTCAAGATCTCTTTTTTTCTCCAATTGTAGTTGTAAAAGCTCTAAGTGTTCAGCAAATAATTTATATGTTCTCTTTTTAAGAAAAAATTCAGGCGTTTCAAATATTTTTGATAAATTCAGCCAATCTATTTGATCTTGTGAATAATTCAAATTTGATACCATTGTCCAAAGCTGTCGCTCCTTTGTTCCATTCCACTCAAATTTGGGAGGATCCAAGAATCCCTGTGGTCTCTTACCCTTAACTTTGATATATACAACTGTGTTTGTACTATTCATAATTATGAAAGCCAAGTAGGAAAATGCACAGCAGTACAATTATGTATGTTTCTTCCTGATAAGTATTCACTAACACCCCTTTATTTTCACCTTGAATCATTTTTTTGACGAGTGCAGTGCGTCTATAAATAGTGTACTTGAAGAAAAAAGCCATCTCTGTAATAGAAGCACAAAACAAGAGAAAGTATTTGAGTCAATACAAAACTACAAGTTGTGGTGAAATAAAATGTTTGGAAATGTCGAGGGAGTCGAACGACACAATACAGAGCGATACGCTTAGATCATCCTCTAAATCAGACTATTTTAGAATCCAGCTAAATAATCAAGACTACTATATGTCAAAACCCACCTTTTTGGACCCATCGCACGGCGAAAGCCTGCCCTTAAACCAGTTTTCACAGGTCCCAAACATCAGGGTGTTTGGTGCTTTACCCACAGGGCATCAAGTATTGTGCCACGTCCATGGCATTCTACCATACATGTTCATCAAGTATGATGGTCAAATAACTGACACGAGTACATTGAGACACCAAAGATGTGCCCAAGTTCATAAAACGCTGGAAGTAAAAATTAGGGCATCCTTTAAAAGGAAAAAAGATGATAAACACGATTTAGCCGGCGACAAACTTGGAAATCTCAATTTTGTCGCTGATGTCTCTGTTGTAAAGGGTATACCATTTTATGGTTACCACGTTGGCTGGAATCTGTTTTACAAAATTTCTTTGCTTAATCCTTCTTGTCTAAGTAGGATTTCGGAATTGATTAGAGATGGCAAGATTTTCGGAAAGAAATTCGAAATTTATGAATCACATATTCCTTACTTGCTACAATGGACCGCAGATTTTAACTTATTTGGATGTTCATGGATAAACGTGGATAGGTGTTATTTTCGCTCTCCTGTTTTAAATAGTATACTGGACATAGATAAGCTGACAATTAATGATGATCTTCAGTTGTTACTAGATCGATTTTGTGACTTCAAGTGTAACGTACTCGGTAGAAGGGATTTTCCACGGGTTGGAAATGGATTGATTGAGATAGATATACTACCGCAATTCATCAAAAATAGAGAAAAGTTACAGCATAGAGATATACATCACGACTTTTTGGAAAAACTGGGAGATATTTCTGACATACCTGTCAAACCATATGTATCCTCTGCTAGGGACATGATAAATGAACTTACCATGCAACGAGAGGAGTTGTCCTTGAAGGAATATAAAGAACCACCAGAAACAAAGCGCCATGTGAGTGGTCATCAATGGCAATCTTCTGGAGAGTTCGAAGCGTTTTATAAGAAAGCACAACATAAAACAAGTACTTTTGATGGTCAAATACCAAATTTTGAGAACTTTATAGATAAGAATCAAAAATTCTCAGCCATAAATACGCCCTATGAAGCATTACCGCAATTGTGGCCAAGGCTTCCACAGATTGAAATAAACAATAATAGTATGCAAGATAAAAAGAACGACGACCAAGTTAATGCATCGTTCACCGAATACGAGATATGGGGTGTTGATAATGAGAACGAAGGTGTAAAAGGAAGCAATATAAAGTCTCGGTCTTATTCATGGTTACCGGAAAGCATTGCGTCTCCGAAAGATTCTACTATACTATTAGATCATCAAACAAAATATCACAATACGATAAATTTTTCAATGGATTGTGCTATGACGCAAAATATGGCAAGTAAACGAAAACTTAGATCATCTGTTTCTGCTAATAAAACATCGTTGCTGTCTCGGAAAAGAAAGAAGGTTATGGCTGCGGGATTACGCTATGGAAAAAGAGCCTTTGTTTATGGTGAGCCTCCTTTCAGTTATCAAGATATTCTGAATAAATTGGAAGACGAGGGATTCCCAAAAATAGACTATAAGGACCCTTTCTTTTCGAATCCAGTTGATCTAGAAAATAAACCTTACGCGTACGCAGGTAAGAGGTTTGAAATAAGCTCGACACATGTATCAACAAGAATACCCGTCCAATTTGGGGGAGAGACCGTATCAGTTTATAACAAGCCAACTTTCGACATGTTTTCCTCCTGGAAATATGCGTTAAAACCACCTACGTATGATGCTGTTCAAAAATGGTACAATAAAGTACCCTCGATGGGAAACAAAAAAACCGAGTCTCAGATAAGCATGCACACCCCTCATAGTAAGTTTTTATACAAATTTGCTAGTGATGTTTCCGGAAAACAAAAAAGAAAAAAAAGTAGCGTTCACGATTCTCTTACTCATCTGACACTTGAGATTCATGCAAACACGAGAAGTGATAAAATTCCAGACCCTGCAATAGATGAAGTTTCCATGATTATATGGTGTCTTGAAGAAGAAACTTTCCCTTTAGATTTGGATATCGCTTACGAAGGGATTATGATAGTCCACAAAGCTTCTGAGGATAGTACATTTCCTACTAAAATTCAACATTGTATTAACGAAATTCCCGTGATGTTCTATGAAAGTGAATTTGAAATGTTTGAGGCTCTAACTGATTTGGTATTACTTCTTGATCCTGATATTCTTTCCGGTTTCGAAATACATAATTTTTCGTGGGGTTATATAATTGAAAGGTGTCAAAAAATACATCAATTTGACATTGTCAGGGAACTTGCCAGAGTCAAATGCCAAATTAAGACGAAGTTGTCAGATACTTGGGGATATGCCCATTCCTCAGGAATTATGATTACCGGAAGACATATGATTAATATATGGAGAGCGTTGAGGTCCGACGTAAATTTAACGCAATATACTATTGAAAGTGCTGCGTTCAATATCCTCCATAAACGATTACCTCACTTTTCATTTGAGTCATTAACTAATATGTGGAACGCTAAAAAGAGCACAACCGAATTAAAGACTGTGTTAAATTATTGGTTATCAAGAGCTCAGATAAATATACAACTATTAAGAAAGCAGGATTATATTGCTCGAAATATCGAACAGGCAAGATTGATAGGAATAGATTTCCATTCTGTATATTACAGAGGATCACAATTTAAAGTTGAGTCTTTTTTAATCCGAATATGCAAGTCCGAAAGTTTTATCCTTCTTTCTCCAGGCAAAAAGGATGTTCGTAAGCAAAAAGCACTTGAATGTGTGCCTTTGGTTATGGAGCCAGAATCTGCTTTCTACAAAAGTCCTTTAATTGTTCTGGATTTCCAATCATTATATCCATCCATTATGATTGGATACAACTATTGCTATTCGACTATGATAGGAAGAGTGCGAGAAATAAACTTAACGGAAAATAACCTTGGAGTATCTAAGTTTTCATTACCAAGAAACATTTTAGCTTTATTAAAAAATGATGTAACTATCGCTCCAAATGGTGTTGTTTATGCCAAGACCTCTGTTAGAAAATCAACGTTATCCAAAATGTTAACAGATATCCTTGATGTCAGAGTGATGATAAAGAAAACAATGAACGAAATAGGTGATGACAACACTACCCTAAAAAGGCTTTTGAATAACAAACAGTTAGCACTAAAATTATTGGCAAATGTCACCTACGGTTATACATCAGCTTCATTTTCTGGACGAATGCCATGCTCTGATTTAGCTGATAGCATTGTACAAACAGGCAGAGAAACATTGGAGAAAGCAATAGATATTATTGAGAAAGATGAAACTTGGAACGCCAAAGTTGTCTATGGAGACACAGATAGTTTATTTGTATATCTACCTGGAAAAACTGCTATTGAGGCTTTTTCTATAGGACATGCTATGGCAGAAAGAGTTACTCAAAACAATCCAAAACCAATCTTTTTGAAGTTTGAAAAAGTATACCATCCCTCCATATTAATTAGCAAAAAAAGGTACGTAGGATTTTCCTATGAAAGTCCTTCGCAGACCCTTCCTATTTTTGATGCTAAGGGTATTGAAACTGTTAGAAGGGATGGTATCCCAGCCCAGCAGAAGATTATTGAAAAATGTATTCGATTACTTTTTCAAACCAAAGACCTGTCAAAAATAAAAAAGTATCTTCAAAATGAATTTTTTAAGATTCAAATAGGAAAGGTATCTGCCCAAGATTTTTGTTTTGCAAAAGAAGTTAAATTAGGAGCGTATAAAAGCGAAAAGACAGCCCCTGCAGGTGCCGTGGTTGTAAAAAGAAGAATAAATGAAGACCATAGAGCAGAACCCCAATACAAGGAGCGTATACCTTACCTTGTTGTTAAAGGAAAGCAAGGACAACTGCTTCGGGAAAGATGCGTATCACCAGAAGAGTTCTTAGAAGGTGAGAATTTAGAGTTAGATTCGGAGTATTATATAAACAAAATTCTGATACCTCCTCTTGATAGATTGTTCAATTTGATTGGTATAAATGTTGGTAACTGGGCTCAGGAAATAGTAAAATCCAAAAGGGCGAGCACAACTGCTACAAAAGTGGAAAACATAACAAGAGTAGGAACTTCTGCAACATGTTGTAATTGTGGTGAAGAATTGACTAAAATATGTTCACTTCAGTTATGTGATGACTGTTTAGAGAAAAGAAGCACCACAACCTTATCATTTCTCATAAAGAAATTAAAGAGACAAAAAGAATACGAAACACTAAAGACCGTGTGCAGGACGTGCAGTTATCGTTACACTTCCGATGCAGGCATCGAAAATGACCATATAGCTAGTAAATGCAATTCATATGACTGTCCAGTATTTTACTCTCGTGTCAAAGCAGAAAGATATTTGAGAGATAATCAATCTGTTCAAAGGGAAGAAGCATTAATATCTCTAAATGATTGGTAATCTAGACACAGATATGTCTCGCAACATGATGAATAGTTATTTGTTTCTATGTATAACGTTGTTATATACAAGAAAGAAAAAAATCATTTCTTTGATTCTTGACGTTGAGATAGACGGTATCTATAATATGCAAAAAAGGAGGCCAGCAATGCTGAGAATGAAATAAGGAATCTCTTTGAATTAGTGAAAGACTTTTGAGGAATCTTCGTACCCTCTAAGAGTGGATTGCTACTTTGAAAAACTACAATTTTATTATTATCGTATAAGTTCCCCACACATTTCCAACCTTTTAATTCGATCTCATTGATTTCGTTCAAAACTCTATCTGGTGGGGACCCAGATGCATTAATAACGCCAAATAAGTCCGTAAAATTGATGTTAAAGACACTGTGATCAAAGTTGTTTGACAGGGTCATATCCTTATTGTTTTCTAATGAGTGTAACAATATGTTATTCCCTTGAAGTACTTTTTTAGTAGTTTTAATCTTTTTTCCTCCTCCGTTTGAACCTAAAAATACACTTATTCCATTTTGTAAACGTTTCCATAAGCGATTGGGTTCCCTTTTGAATAAGATATTTCCAGCTGATAAGGGTACTATTTCGGAGAAGGATTGAGTATTCCATTGATATATACGAGCTTGATTCTTTTTTTGTTTATCGATGGCACTTTTTTGACGTGCCTTCTTTTCAATATTTTGTAGATAGCGTTTTAGGGAGTTTATATCGATATCTACGTGGTTTTGTTGCGAGGCACCCACTGAAGTCCTGCTTTCCTCATTTTTCTGTAAGTAAAGTGATATTTTCTGATAAACCTCCTCATCATTACACATATCTAAGTTCAAAGAGTGTAGAAGTTCCTTAATATGCATCTTCCTGCTCGGGTGAAGATCCATATTCTCTGCTTTTCGATTTCTTAGTTCAACTTTCTTCTTTTCTTCCTGCGGTGTTATGTCTCGAGGAATAGCAACATTGACAGGACCGGCTGCCAGGTTCATTCCTTCTAATATGTCTTTGTCTGTTAATCGATGTGTTAGTAATAATTTGTTAAGAATTTGCACGTTAGTTTGGAGAGGATTTATCGCGTTCTTCTTACCTTCTCCTTTATATCCACGCACTAGACTTGTTATGAGATTAACTTCCATTGCAGAAAACTTGGTCTTACCTTTGCCCATGGCAGACTGGTATATTGTGTTTTTGAAGGCCTTTATACGCACTGAATCAGGAGTTTTTGAGTCAAATATATTAAATACATTCCGTCCTCCAAATTTTGCACCTCCACTTCTTGCATGAGATACTGTTCGTACGCAATTCATGCCCATGTTGAATGCCAAGCACTTCATTTTTTTCAGCGATGCAGATGTGTATAAAACTGTCATTTTGAACAGTACTTCCTCCTTCCTTTAAGTTGAATGGCACCAAGTTTATTCCACCAAAGCTCAGAAAAGAAGTAAAGAACAGAAAATTTCTACGAATATTAATTCTGAAGAAACTTAAACGCGGCTTCAAAAGCTAGAAATCCATGCCCACTTGCCTTTCGTAGGGGATTCTAACGATAAATATACCTACAGATTATACTGTTATATAAGATCATCATTACCCGTCTTCCTTTTTTTTCCAGAAGAAAATTTCAGTAAGAGCTGAATTGAGTATGTAGAAAAAAAAATAGTAACAGACTGTTGAAGACATACTTACTCTAAGAAGGAAGAGTAAAATAAATCGTTAAAAATTCTGCATCGCTAATAGCAGCAAAAAAAATGAGCGGATTTCACAATGTTGGAAATATCAATATGATGGCTCAACAGCAGATGCAACAAAATAGAATAAAGATTAGCGTGAGGAACTGGCAGAATGCAACCATGAACGATTTGATTAATTTTATAAGCCGCAACGCTCGAGTAGCTGTTTTTGACGCTCATGTGGAAGGACCTTTAGTTATTGGATATGTCAACTCAAAGGCAGAAGCAGAATCGTTAATGAAATGGAACGGTGTCCGGTTTGCAGGCAGTAATTTAAAGTTCGAACTTTTAGATAACAATGGGGCCTCTGCGGGAACTTCAGACACCATTTCGTTCTTGAGGGGGGTGCTCCTTAAGAGGTATGACCCACAAACAAAATTACTAAATTTGGGCGCTTTACATTCAGATCCCGAGTTAATTCAAAAGGGCGTCTTTAGTTCCATCTCCACCCAGTCTAAGATGTTTCCAGCAATGATGAAACTGGCTTCTACAGAAAAAAGTTTGATAGTGGAAAGTGTCAATCTTGCTGACAACCAACTTAAGGACATCTCAGCAATTTCCACATTGGCTCAAACATTTCCTAATTTGAAAAACCTCTGTCTGGCCAACAATCAGATTTTTAGATTTAGATCGCTAGAAGTTTGGAAGAACAAATTCAAAGATCTAAGAGAGCTTTTGATGACAAATAACCCGATAACCACCGATAAGTTGTATCGCACTGAAATGTTAAGATTATTTCCGAAATTGGTTGTACTAGATAACGTGATTGTGAGAGACGAACAAAAATTGCAAAGCGTTTACTCATTACCGATGAAGATTCAACAGTTTTTTTTCGAAAACGATGCATTAGGGCAATCATCTACAGACTTTGCAACTAACTTTTTGAATCTATGGGACAATAATAGAGAACAGCTGTTAAATTTGTATTCGCCCCAATCCCAGTTTTCTGTTTCCGTGGATTCTACTATTCCTCCATCTACGGTAACAGATTCGGACCAAACTCCAGCATTTGGTTATTACATGTCGTCCTCACGTAATATATCCAAAGTGTCCAGTGAAAAATCTATCCAGCAGAGATTGTCAATCGGACAAGAGTCCATTAATAGTATATTCAAGACTTTGCCGAAAACAAAGCACCATTTACAAGAACAACCCAATGAATACTCAATGGAAACAATTAGTTATCCTCAAATAAATGGGTTCGTTATTACGTTGCACGGGTTTTTTGAAGAGACTGGCAAGCCTGAACTGGAATCCAATAAAAAAACGGGGAAAAATAACTATCAAAAGAATAGAAGATACAATCATGGTTACAACTCCACATCAAATAATAAGTTATCCAAAAAATCCTTTGATAGAACCTGGGTAATTGTTCCAATGAATAATAGTGTCATAATCGCATCTGATCTGTTAACTGTAAGAGCGTATTCCACAGGCGCTTGGAAAACTGCATCTATTGCAATAGCACAGCCTCCACAGCAACAGGCCTCGGTCCTACCACAGGTCGCAAGCATGAACCCAAATATAACGACACCACCGCAGCCACAACCTTCAGTGGTACCAGGAGGGATGAGCATTCCCGGCGCACCCCAAGGAGCCATGGTCATGGCGCCCACTTTGCAACTACCTCCAGATGTCCAGTCGCGGCTAAATCCCGTACAACTCGAGCTGCTGAATAAACTACATTTGGAAACGAAATTGAATGCAGAATACACGTTTATGTTGGCCGAGCAAAGTAACTGGAACTATGAAGTTGCCATAAAGGGTTTTCAGAGTAGCATGAATGGCATCCCTAGAGAAGCATTTGTGCAGTTCTAATGATATTGTTCCCTGTTTCAGCCGCACAGTATCACAAAAAATATACAGTTTAAGCTACTGTTTTCGTCACGTTCCGAACAGCAGCATGCTTTGTATATTTTGTACTAATTCATAAATAAGTAATTATTTCTATACAACCGTTATATAGAAGATTTTTTCAAAATATAGATATGTATATGTATACATATATCATCGTCCACCACGCCCCTTCCTTTTTCCCTTTTCCTTGGTGTTTGCTATTAATAAATAATGTGCGGAGCTCAATCGTCATACGTTCACGCCAGGCTCCGGAATCAGAGTACCAATGCATGGGTACTTATTCTCAAAATGCTCTTGCCACTCATCCAGTGCGTCAATCTGTTCTTTTGTCAGATCATCTAAGGGATCGATAGGCTGATCCCAATCTTTAATAACGTCCAGATCGAAGGAGTTCAATGCAAGACCACGCGACGCATCATGGCCTGCAAAGTTAGTGTATGGCCCGCTTGGACCGTAAAACTGCCTCCCTCTTGTGCAGTCGTATACTTTGCCCCTAATAGCAATAAATATTTTTTCATCGTCGTGGCCGTTAAATTTGGAAAGCGTCCTAGGAAAGAAATTACCCGCTACTACCGGTTCACTACCTTTATTAGAATCGTTTGTGTTTGAGGCCCCGTTACCTGTGAGCCCGGTTGGATCCTCACTTGTTTTAACACCTCCAAATAACAAGTTTTTAATGAAGGACATTTGTTCTCTATAATATTCCGATGTACGTGTGTGTGGCTGATGAGATTTAGACTGGTTAGACTATTTGACGCGTCTATTATAGCTTACTGCAACAAGAAAATGATCGTTGATATATAAACTCTCAGATGTATATATCGTTCTGGAAACATCGAGCATAATACAATACAATTCAACAAAAATGCGAGAAGGCACTGATGTCTTGTCGTTAAAGAACCAAAAACGCGGACACTACGACCGTCTTATTTCCGGTAGAAAAAGGGTACATACAGTTGAAGGAACGAAGAAAATTAAAATTAGAAAAAAAAGTAAAATAAGACAAGGAAGGTAGGGTAATATGGTCTCGTTTCCTTTGTCGCTCCGCAAATAAAGGAGCTTATTCCCGCACGCTCACATGGTAATTTGCGCCAAATCACGGATGTGGAAAACTGATCACGTGCTTCGATCGCCAACTACTGAGCGTCGTCCCACACTGATCTGGCACAGCTTACCTCGCCTTGAAAATTTTAATCTGTCCTGCTCGTTTGTTGTATATTGCTTCTTCTCAGAATATGCCCGCGATAACTGACAAAGAGGGTTCGACGTTTCAGAGATTCTACTCTTGACCACTGTTTCGTGTAGCCGCTCAAGGTTTATTTCTTTCTTCTTTAATGTTCTTGGCACTTAGGCGGCTCCGTCCTCCGTCTGAAATTGCCGATCCTATTATTTGCGGAAGGCTCCTTAGAAGGGCTCCTTAGTAAGCAGTTTGCGTTCCTGATATAACTCCGTTCAGAACAAGGATAAAGTCGCAATAACCATTACTAAGCACAGTGTTGTAAGTAGGACAACTCGAACCTATATAAGGGTTGTGAACTGTGCTTGATTCTTGCCCATCATATGCAAAAAAGTACGTACTTGATATATACAACAACTGTAGTTCAGTATAGCGAAGTTTAAATTTAGAAGATGCCATTTGTAAAAGGTTTTGAGCCGATCTCCCTAAGAGACACAAACCTTTTTGAACCAATTAAGATTGGTAACACTCAGCTTGCACATCGTGCGGTTATGCCCCCATTGACCAGAATGAGGGCCACTCACCCCGGAAATATTCCAAATAAGGAGTGGGCTGCTGTGTATTATGGTCAGCGTGCTCAAAGACCTGGTACCATGATCATCACGGAAGGTACGTTTATTTCCCCTCAAGCCGGCGGCTATGACAACGCCCCTGGGATTTGGTCTGATGAGCAGGTCGCTGAGTGGAAGAATATCTTTTTAGCCATCCATGATTGTCAGTCGTTCGCGTGGGTACAACTTTGGTCTTTAGGCTGGGCATCCTTCCCAGACGTATTGGCAAGAGACGGGTTACGCTATGACTGTGCATCTGACAGAGTGTATATGAATGCTACGTTACAAGAAAAGGCCAAAGATGCGAATAATCTCGAACATAGTTTGACTAAAGACGACATTAAACAGTATATCAAGGATTACATCCATGCGGCTAAGAATTCTATCGCGGCTGGCGCCGATGGTGTAGAAATTCATAGCGCCAATGGGTACTTGTTGAATCAGTTCTTGGATCCACATTCTAATAAGAGGACCGACGAATACGGCGGAACGATCGAAAACAGGGCCCGCTTTACACTGGAGGTTGTCGATGCTCTTATCGAAACTATCGGTCCTGAACGGGTGGGTTTGAGGTTGTCGCCGTACGGCACTTTTAACAGTATGTCTGGGGGTGCTGAACCAGGTATTATCGCTCAATATGCTTATGTTTTGGGTGAATTAGAGAAGAGGGCAAAGGCTGGTAAGCGTTTGGCCTTTGTGCACCTCGTTGAACCACGTGTCACGGACCCATCGTTGGTGGAGGGCGAAGGAGAATATTCCGAGGGTACTAACGATTTTGCCTACTCTATATGGAAGGGTCCAATCATCAGAGCTGGTAATTACGCTCTTCATCCAGAAGTGGTTAGAGAACAAGTAAAGGATCCCAGAACCTTGATAGGCTATGGTAGATTCTTCATCTCTAACCCAGATTTAGTCTACCGTTTAGAAGAGGGCCTGCCATTGAACAAGTATGACAGAAGTACCTTCTACACCATGTCCGCGGAAGGTTATACCGACTACCCAACATATGAAGAGGCAGTAGATTTAGGTTGGAACAAGAACTGAAATCATGAATAAAGACATTGATGTTATGTATTTTTCATATTCCTGCCATATTTTTAATTACAAAACTCACATATAGATATTTATATTTGATACATCAACAATTATAACTTAAGGAAATAAAGATAGTTTTTGTCTTCACTTTTTAAAGTATTTTAAACATCATCCAAGCCAAAAAGACTCGATCTTTGTTTATATAGGGCAGCTTTCTCGTGCCCGCGCGCTGTTCAAAGGGAATAATAAAATGACTTTTTTATGCTTGCAAGCCCATTGACGTAAATCCACCGCAAGTGAGATTAATCAAAGAAGAAAATTCTTGATATCTGCAATAGACGTGATTCGGGCGTGATTAATATTCCTCATAGCGGGGTCTTTTTATTTTAGGCCTATAGTATCTCTTTTTTTCGATTTCTCCTTTTTTCCTCTTTAGATGAGTTACTTTCCTCGAACATATGCTCACTTGATGAGAAATGTTCTTGCTCATAATAAAGGGAATATATACTTACAAATTGGTACACAGCTGCACGATACTCAAATAAAAATTCGATTTAATGGAGTTCGTTATATTAGTCGGAATCATGGCGGGAAACAGCAACATATAAACACTGCGCCGATAGAATTTACTCCCAATTTTGGATATGGTGATAGAACCTCTAATTGCAATAAAAAGGTTGAATCGACTGCCATGAAAACGCTAAGATGCACAGATGATATATCAACTTCAAGTGGAAGCGAAGCTACTACCGATGCAAGCACACAACTTCCATTTAATGTCAAACTTGTAGACCCGATGGTAAGAAAATCTAAGAGACCATCTCACGCAATCAGCGAAGGGCTGAATATGAAAACTTTAAAGAGGAAGGTAATTATGCCATATCTTCAGTTGACCAAGCCCCGACTCACCATTCTAGTGATGTTAAGTGCCATTTGTTCGTATGCTTTATCTCCATATCCAGCCTCCGTCAGTGAATTGTTATGTTTAACAGTAGGCACTACTTTGTGTTCCGGTTCTGCAAACGCTATAAATATGGGCAGAGAGCCAGAATTTGATAGACAAATGATGAGAACTCAGGCGAGGCCCGTTGTTAGAGGTGATGTTACACCTACCCAGGCATTCGAGTTTGCCGCACTTATCGGAACATTAGGAGTATCTATCTTGTACTTTGGTGTTAATCCTACCGTTGCTATTCTTGGTGCTTCAAATATCGCGTTATATGGCTGGGCCTATACGTCTATGAAAAGAAAGCATATCATTAACACATGGTTAGGTGCCCTAGTAGGAATGGTACCTCCTCTAATGGGATGGGCAGCCGCAAGTCCGCTTTCACATCCGGGATCTTGGTGCCTTGCTGGTCTATTGTTTGCTTGGCAATTCCCACACTTTAATACGTTGAGTCATAACATTAGAAATGAATACAAAAATGCCGGATACGTTATGACTGCATGGAAAAATCCGCTCCTAAACGCCCGTGTGTCGTTGAGATACTCTATCCTAATGTTCCCTTTATGTTTCGGATTGTCTTATTTTAATATCACAGATTGGTACTACCAAATAGATTCCGGACTTATAAATGCCTGGCTAACGTTCTGGGCTTTCAAATTCTATTGGCAACAAAGAATCAACTATTCTGCAAAAACATTAAAAGATAACGTCAAGTTTAATAAAGGTCTAAGTGTAGCCAACATTTATGCAAGGAAAACTTTTATGGCTAGTGTATTGCACCTACCGGCAATTCTAATCCTAGCCATTATACATAAAAAAGGCCGCTGGGATTGGATATATCCTGGTGAAGCAAAGCGACCACAGGAACGATTTTAGCATTAGTACAATGAGATAAAGAGACAACGCTTAAAGGGCAGTCATTAATCTTGTAAATAAATATTTAAACCCTTTTATTGGTTAAAAATAATGTACATACGCACATAATTTATTTTTAAAGAAAAGATTTTGTAATTTGAAGTCATCACGTTTGCCCACATCAATATCTGAATATTCTTTGAACTTTACTTTATGCTTTCATATATACAGGTCGAATATAACTTATTTACTACGTGAATAGTGAAGGGGATATACTGATTAAAAAAATCACACTAGAGAATCAAATATAAAAATAGAGTGCATACACTTGGTACATTTATTCTCTTTTTTGTTTTTCCAAAAATTCAAAAACCCTCGCCCCAATAGCTTCCATGTCCTCTTCAGTTAGTTTTGGTACTTCTCTCTCAGCCAACTCCTTTTTTTCTGCCAAATGGCTTTTTCTTACCTCTGTTAGGGGCATCTCAGGTGCTACTAGCTTAGCTATATCTTTCGCTGTCAAGGTACCCCTTTTGTACTTAGAATGAGGATTGCGAATACTTGGTATTGCCTTTTTTGGAATAGGGTTTCTCACTACGGAATCGACCCAAAATGTTTGTTCTCTAGCAATTACAGGATCGGTAGCCAAGTTCGTTTGCACATCAATTGGGTCTGGTTTAGGCCATGGAATGATCAAGTCTGGTTGACCCTTTACGCATCTATATGGCATTACCTTTTTGTAGTCTGCATCATAGTAGGAACCATTGAAGGAAACATCCCTTACTGCCACCGTTCTTGTCTTTCCTGGGGTCTTTTCATCGTCAATATCAGCAACTAGCCTTAAATCCTTTCCCAAAATTGAAACTGGAATTGTTATCATGTGAGATGTTTGGCCTTCAAGCCAGAATTGTTTAGGAACTGGAACAGTCTTTGTGGGCCCATTCTCATCTAATATGAATGAATTTGTTCTTTTATCGAAAGATTTAATTACAGCTATATTTCCTTTGGAAGCCCCGCTCATTACTACTACTCTGTCGCCAGGTATAAACTTCCATTCTTTTTCACTCTTGAAACTAGTTTTCTCATCTACTTCCTTTAAATCTGACTTCATGAACTCAGGCGTAGATTTTTTAATGAACTTTTCACTATGAGGAAGAAAGTTTTTGGGTCGATTCCCCAATCTTTTCATAACACGCGATCCAACGTTTGATAAATGTTGATAGCTTCCAGACATGATGGATTACAAATTTTGTTGCTGATAATGTTCTTTACGGTGGATTACTCTTATCAGGTAATCCTTAAGTAGCTGTTAAAGAGCAGTAGGTACTTTTGAATCTAACATGTCGTTATTTTTCATGTCGCTTTTCAACCGGGTATTTTACAATGCTTAACAAAAAATGCATATATGTTGAAAAGTCACTTATGTAAACGTACAGTTGTAAGGTGCTTTCTTTTTACTCTAACCTCCACACTGAGATTGTTGGCGTAACTGTAGAGAGTTACTCATATGCTGCTAGACTTTATGTTGTACTTTACTTTTGCAAAGTACATAATACTATTCTAGATTCGATCTCCATCAACCTCGCAGTACAGCCTTGGACAAATGCGCAATGCAGGTGTTCAAGTTGACACAAATATGCAGAAGATAAGCTTACAGGACACAGTTCTAGTCAACGAGATGAAGGGGCGGGTGAAATTCATTGGGGAAACTCAATTTGCAAAAGGCATATGGTACGGCATTGAACTAGATAAACCGTTAGGAAAGAATGATGGAAGCGTTAACGGTATTCGTTACTTTGATATCGACCTGAAGAAAGCTAATTCAAATGGTGGTTATTATGGTCTTTTCTGCAAGAAAGATACGTTGCAGTTTTATAAACCAGATGACGATGAGCATAGTTTGCTAAATGGTAATGCAGCGCAAGAAACAATTAAGAATCTACAAGTAAAATGTGAATCATTGGCGTCCAAATTAAATAAAATTAAAATAGAAAATCATGAGCTGAAAACTTCCGTTGAAAAGCTGAGTACTAATGAAACTGTTCTATTGTCTAAAATCTCAAGATTGGATAAACTAGTCAAAGAACTGAAAGTGGAAAATGGTAATATGAAAACTCATTTGGATAATTTCAATCACCTATTAGATGCTTCAGATAGTGTAATGGCACCGGATCTCGACAAAGGCACACTGTTAGAAAGGAGCCATCTTCTTCAGGGACTACTCGACCAAACAAAGTTGTCATATGATAAAGCTATGAAGGTGCAAGAGGACCTGCTCGAGGAGAATACTCAGTTATTAGAAGAAAATGCAGTATTATCTAAAAAAATATCGGATTTAGGTCTGCAATTGCAACAGACTAATAATACAATCGGCGACCTTGCCTTGCAGATTGAAGCTCAAAGTAAATCATCTAATATTGTTGATAAATTGACTAATGATAATATCCTACTCACAAGTAATATAAAGGCTTTAAACAATGAGTTGGAGGAACTACAGGCAAAAGAAAAATTGGATGAAAATTTAAGAATTACCTATGAGCAACTCGAGCAAGAACTGAGACTGCAATTAAGTAATTTGCAATCTGCATTGGAAAATGAAAAGGAGATAGCAGGCACATATATCGAAGAAAATTCAAGATTAAAAGCAACATTGGAATCTATTGAAGCCAAAACATCTCACAAATTTCAAAGTCTTGAACTAAAAGTGAACACTTTACAGGAGGAATTATATCAAAATAAATTGCTAAAGAAATTTTACCAAATATATGAGCCATTTGCACAACCACATTTGGCGGCTCTTTCCTCTCAATTGCAATATTTAGCCGAAGTAATCGAAAGTGAAAATTTTGGAAAGTTGGAGAATATTGAAATCCATATAATTCTAAAAGTGTTGAGCTCTATCAGTTATGCGCTTCATATTTACACCATAAAGAATACTCCCGATCACCTGGAAACGACATTACAATGTTTCAAAGTAAATATTGCTCCGATTTCGATGTGGCTAAGCGAGTTTTTGCAAAGGAAGTTTTCTTCTAAACAGGAAACCGCCTTTTCCATTTGTCAGTTTTTAGAAGATAATAAGTTTCTAGATAAGGATGTGACCTTGATACTAAAAATACTTCATCCGATATTGGAAACAACTGTTCCGAAGCTGTTGGCTTTTCTTAGAACGAACAGCAATTTCAATGACAATGATACCCTATGTCTTATTGGTTCCCTTTACGAGAGATCACTTTCACTTATTGCCAGAATAGATAAACTTATCGGAAAGGAAGAAATTTCGAAACAAGACAATAGGTTATTTTTATATCCTTCCTGTGATATAACCCTGTCCTCTATCTTAACGATACTTTTTTCAGATGCACTGTTTTTGCGACAAGATTACAAACGTATTTCTTCTTTGAAAAAACTAGAGGTATTTTTTCAAGGAATAGAAAGTCTCTTAGAAAACATAACTATATTTCCTGAGCAACCCAGTCAACAAACAAGTGATTCAGAAAGTCAATGTAATATTAAGGAGGGCAATTTTTCAAACTCGTTATTAAGCGATCGCTTGAATGAAGAGAACATTCGACTCAAAGAAGTACTGGTCCAAAAGGAAAATATGCTAACTGAATTGGAAACAAAAATTAAAATTATTATTGGGAGGGATTTAGAGAGGAAAACCCTTGAAGAGAATATCAAAACACTCAAAGTAGAGTTAAATAACAAAAATGAGGAAAATTGTGGCAAAACAGAAATTCTTAACAAGCTGAAAGAAGAAAATTTCAACCTAGTAAACCGTTTGAAGAATATGGAGCTCAAACTATATCAAATAAAGGATAATAATACGTTGAACAAAATTTATTTAGACAGAGAGAAAGTAGATAGAGTAAATTTAGTTTCGGAAATCATGGAATTGAGAGAAACCATAAGACGACAAATAAAAGAGCAGAAACGAGTGAGCATCGATTTCAGCTGGTTAGACGAGCTTCCAGCTGTGGAAAATAAGCAACCATTCAAAGAACATATCAACCACAGTTTGGACACCTTGGGGATAGAAATGTTCAACTTCGTGAGTACCTCACGGATTTTAGATTTAAAGCTTGATCAACCTTTGGCAGAAGATGAACTCTGGCATGAAAGAGATCATTCTTACATTTCGTATTTAAAGCGCAAGAGGAAAAATATACGACTCAAATCTCAAAATGTTGTTACATATTACAAATGACTGAGTGATTCTAGCAGGTCTATAACATTCAAATACAGTAAATAAATGGATACAACATTCCTTTGTTTTGTGTAAAGTTTAAGTTTCTCTTGCTTCCTTCGTCTCGTTAGACACTGTTTTCTTGGGCCATTTTGGAGCTAGATCGATTTCATCCCTGGGGTATAGCCACTCTAAGAGGAAAAAAAGCATGTACTCTACAATTCCACATAACAGATAAAGATGTTTAGCCCAGATTCCATCTCTTTTGTAAAGATTTGCTACCATTTTCATCCAATCTTTATCATCAGCGGAAGAAGTAGAAGATATATTAGTATATATCTCTACTGTCCTTTTGGCTACGTCCATCCAGTCGTACATTTTAGACACGCTATCATGAAAAGAGGAAGTGTCCAAAGCTTTACTTCTTATGATATTGATAGCTTTATTTGTTGCTTGAACAAGGTCAGAAACGGATGTCTGTTCTGCATAAACAGTCATCTCATTTGGTAACACTTCGGGAATTCCTCCGACTTGTGTCGTTACAATTAGCAAATTACAAGATGCGGCCTCAACTAGAATTGTACCAAATGCTTCTGTTAAACTAGCGTGTAAATATATGTCACCTTGACATAATACATCCCTGACTTTCTCATGTGGAACAGAGCCTAAGAGTTGCACACGTTTTTGTAGTCTATGACTTTCAATCATTTGTTGAAAATCTATGAACTTTGGACCATCGCCCGCTACTATAAATTCGACATCTTCATGTGAGGAACAAACTTTCGGAATTATGCGAGTAAGTAAATCGGACCCTTTGTTTGGAAAGAGCCTTCCGATGACCACGATCACTATCTTATCCCTACTTTGTTTTCTCTTGGTGCCACCAGTAGGATCCCTTGGTTTGAAATCTTCGCTCACCACTGCGTTGGGAATTACTGAGATTATATCAGGACTTAATTCTGTTCTAACAATCATATTTTCTTTGCATGTATTAGAAACACATATAACCCGATCTATGTTTGTCAAGGTAAATGTTAGCAACTTATTCACCCAAATCGACGTTAAGTTATTAAAACCGTAGAGTGAATGGTCCGTGAACACAGTTCTCAATCCCATAGTATTAGCATGAAGAATTCCCTCGTGAGCGAACGTGGAAGCGCTACCATGAGAATGAACAATTTGGATCTGCTCTCTGAGAAGAATATTCCTTATTATTGGAAATGTTGAAAAAACAGTGGGGAAAGTGGTTTCTCTGAAAATCACAAAAAATGGTACGTGATAGACCTTTAGACCGTTGGTAAGATGTCGTACGCCGACTCGATCTTTGTAAGCGTGAGTTATAATGACGACAGAATGGCCCAAATCGATTAGTTTCTGCGATAAATGATATATATGGAATTCGACTCCACCTAACTGTGGATAAAAAAAGTCGCACAGCATCCTATTTTCATTGTTATAACTCTCAACTTTACTGGTTAGTATCAACAACAAAAGAGATCTTCTTTAATGTATTTGGAACACATGCTGTGAGCTAGACATACGCTATATTGAAGCCCATTGTTTTATATAATAATGTTAGAGTTAGCTAAGCTGTAGTTTATAGTATCTCGTATTTTTGCATAAGTTTTTTGAGGCTATTACTGGCATCGATTATTTTTAAATCGTATCAATGAAATTTTCTAGCTCGACAGTCTCGGGTTGCAAACGAAAAACTTAAAATAGCAGAATGAGATTATTCAATGAAAAGACCCTGAGATTTTTTTCAAGCTGTTATTTTTGGTATACATTGTATTAGACAAGTTCGCATATGAGTATACAAAGGATATGGTGAATACTAGGGGCTACACTACTCTTCCGAATGTTGAAGAACCAGCAAATAACTCACAAGATGAGCTAAACTCGCAGGACTTTGAGCAAGCTATAGGAATGCCATCAGAACCCCCGGTATATGTGGAAGAGATGGGGATGGAAGAACCGCAGGCTCCGGAAGCCTTTAGTGAGAAAGTCCAGCGATTTCGTATGTGTTTTGAAAATAACGTGGTGATTCCAGTAAAGAAAAATGTAGTGGATCCGCTAGCACAAATGATTTCCCTGGCCTCTGAGAAATTCGATTTGTTCTTAAGTAAAATAGGTAATGTTATGGTAATGAGGAGAATATTTTACATCATGATGATGTCTATCATTGCAGCGTTGATTATTGCGAGTGATAGGTTACCGAATGGAAAAGCTCGAGGTTCAAATGGATCATTCTCGGACCATGATCTCCTTTTACAGTATGCTCGGAAATCGATAGACCTTTCAAAGATAGAAAGAGATTTAGAGTATATTAGTAGTATGCCCCACATGTCAGGAACAAGTGGTGATGCCGCTATTAGACATTATATTAAAGAGTCGTTCGACAAAAATGGTATAAGGCTAGCTGGGGAAGAGGAGTTCATGGCGTATTCGAATTACCCAGGAAATGTCTCACTTCGTGTATATTCAAAGGATGATACAGAAGGGTTTGATATTCCCTTAAATGAGGAGAACTTTAACCCAATGAGCCATAATGGTCAATTGAACAACATACCGGTGATTTATGCTAATAAAGCATCGTTGGACGATATGGCTTCTATGCAAGATCAAGGGCTTTTAAACGGTGACTTTATTTTACTAGTGCATTACGGAGATTATGTTTTCCAACAAATGTTGACTGCTCAAGAATATGGTGCGAAAGCAATTATCTTTATTTCTGAGCCTTATCAAGACAACAAAGACGTGATACAAATGAAGTCAGTTGCGTTGCCGCAGTATGGTACTGGTGATGCACTTACGCCTGAATGGGAAGGATCAATAAGAGATCCTATCGATGCTACGGAAGCCAAGTGCCTACCCAAAATTCCATCCATACCGATATCTGCCAATCAAGGAGAGAAAATACTAGCTATATTATCAGACACTGGCGTAAAGTTTTCTAATAATTTATTCAGTGGGTCGCTTAACGATTGTCGACTTGACCTACTAGTGCAAACAGCAATTAGGGAACGCCACCCGGTTCACGATATAGTTGGTAAAATTGAAGGATCGGAACAAGCGGGCAGGGCAATTGTTATTGCTGCACCGAGGAACTCTGCTAGTTATGGCACTATGTATCCTTCTTTTGGAACCGTCGTTTTGCTGTCTCTGATCCAATTATATCAAGAAATGGTTTACAAATTTGACTGGAAGCCTCTAAGAAATATATATTTCATTTCCTTTGGGGGCTCTGAATTTAATGAAGCGGGAGCCACGGAGCTGATGGAAAAGAGAACAGAGGCATTGAAGAGTGAAATATACACCATTATCGACGTCGGCCAAATCGGTATATGGGATGATAGTAACAATTTAGAGATACAATGTCATCCGCTACTAGTAGATCTTTTTCAAAAGAACATGACAAGCCGTAAATTTAACGTTAAAGTGGATAATGTTCACCAGTTCGGCGACTGGACGCCGTATCTAGCGCAAGGGATTCCAGTTGCGATCGTTTCATCTCCAGGAGTCATGAATAGAGAACATCCGATCTACACAGTAGAAGACAAATTCGATTTCATCAAAGATAAACTAAGAGACAAAAAGAAGGGAGAGGTACTTTCTGAGATAATGCTATATCTTGTCGAAAAATCACTCGAGCTCATTGACGATCCATTCATCCCATTCAGCATATCGAACTACGTAGATTTCCTTTCAACTACGTTAAAAGACCTCCAAAAAGAATGTCCGGATACGGTAAACTTTGACGAAGTCTTTTTGGGCACAACATTGTGGGAAAACACTAAACTGCAGTTCGAAAAATGGAAAAGCGAATGGACAGAGCTTATGTATGGAGCCGGTACATATATAGAACCCACTATCATTGCCATTAATCGTTGGTCATGGAACTACCTACTTTCCCTAATAGGCGTTACCCAATGTTTGGAGGAAGGGTTAATGGATAGAACCTTTTACAAGAACGTTATCTTCGGGCCAAAACTCTGGGTCGACAAAGGTGACCCACTTCGTTCATGGACGTTCCCTGAAATCAGGGACACTATTGCAATCAAGGACTGGAGCTCTGTGCAGGTTCAAGTTAACACACTCGGCACAATTTTACAAAATACAGCACGCTATTTTCTTGAGAATAAAAACCTTCATGGAATAAACACGAACGAATTTTAGTTATCGGTTGAAAGAAAATTACACATCGATTTATGCAGGCAATCAACTATAGTATACACAACATATACTCCTATGACTTGTAGATTTCTTGCCTAGGAAGACTAAATACGTTTAATTCTAAGATTAGGAGCCCATGCATTTAAAGTTGCTTTTTGCCTGTGCGGGACAATTTTATTAGTCAGTATGGACATCTCCGCGGGGAATTTTTTTATCGGCAGAGCTGTTTAGACAAAAGGATATAGATAGTATAAGGTGTTAGTACACACATTTCAACATAGTTATATTAGGCAAGATTGCCACAAATTTCCTCTTTTTTTTTTTTTTCTTGTTTTTATTACACCTCCGCCCCTTGAATACCTTAGAGGTTAAGAAGTGAAATGCCAAGAGAAGGCCTAATAGGACACACAGTATTTACCACGGGAAAAGGGCGGGATATTTGAATCAGCTGGAGATTACTATGTACGCCATGTATATTTTTAGAGATGGCTTGTAATGGGTGCCAAGATATTCCATATTTTTATGTCTCAAAAAGGAAGAAAAGAGCTACGAGCACGTGCAAATATATGAACTTCAACACCTGTAGAAACTCGATAGTGAATAAATCAATCACAGTGCTTTCCTTGAAATAAGCTTCTGTCTGAACTTTAACAGTGATTTTTTTTTTATAGAACAGGCTTTTTCATCAGCAGAGATATGTCTAGTCTCGTAGGTTTTGACTCGTAACTTTGACTTCTGCATCTGGATCGTCAAAGCAACCCATACTTGACTTGATTACATTAGCATCAAAGAAAATCGTGCCAACGCCTTTTAGTCATGTCGAACGGTAGAGGGGGAGAAAGAGGGAGCTATCAAATTTAAAGTTCGCAAACAAGCTGTTGAGAGCGACACAATAGCAATATTGGCGGGCCCCTTAAACACGTTTCATTAGTGTTTTAAGTGCCAAGCCAATGTGTTAGTAAGCTTGTAAAGGAATGCACGTATTAGAAAGTGAGCAACTTAGAAGTGAGCAAATATGATTAAAGTAGTATGCCTCCGAAGCTCGTCTTGTACCGCAAACTAAGCACAGAATATGCCGCACAAATGTCGGTGCCTATTATACATATGCTTTTCGTTATGTGTCTTAACTGACCTGACCGTTAACGGCAACGGAGAAAAGGAGCACTACCGACGGCTTTTTGCTTCTGGCCTATTTAGTGCCTGAGAATTTTGTGCGTGTTTCCTAATGTCCGGCGGGCTTGACCTAGTCCACACTTCCAACAAGCACAAGCAGCGTGCTTCCTCACACTGGCGAATGCACCCAGAGTCGGCGTTGCCCGAAGTAAGAACCCTACCGCTACTCTGGCGCAGGCGCAGAGGAGCCACAACCCTTTAAGACGCAAAAAAAGTAAAGCGGCAAAAGAAAAAACTGTCACTTTCGGACCGTTGGGTTATCCACGGGGTTTTCTGAGCACTCATGATCGGTAGCGGTATATTTCTGATCTCGCTCATTTTCTGTCAAATCGTCCTGATAATGGACGAAGACTGTACGTAAAGGGCAATTTTAAGAGACACAAAAGAATCCCACGAGAATTACTACTGTTGATTTTTGTGATTGGCTAGATAAGAAACCTTATCCGCTCACGCGCGTATTACTTCCTTCTTCGGATTCAGATTTCGTTCTGTGGGAACGGGTCATTTCTGTCATCTTACGTCTCTCAGCTTTTCTCTTTTGTTGAACCTTAATTTATTCATGTACATCAAGCTGTAGTTTGTTTTTTTCTTTTGATAATTAATTTTTGTCCTTTTGTTTTCTTACAGCGTGTATATATTAATGATTAATTTTCTATGACTGATTTCGTCGCGCCCGGCGTTTTCTTGTCTCTTAATGCCTCCTGTTTCTGTTAATTGGTAAGATTATGTTAAATTGGTCAAGATATATACTAATACAATTTTTTAGTTGATCTTCCCACCCTTGTTTTCAAGCGATACGACGCCTATCCAGTGCTACTGATCGCTACTTGCCGAGCCCCTACTTTTATGCTAACAACCTTCGAGAATAGTTACATTCGAAGATGAATTATAACTGCGAAATACAAAACAGGAACAGTAAGAATGTTGACAATCAAGTCAGTCTACCCCCTATTCAAGTTCTATTTAACTCCATAGAAAAACGGAGTATGCCCGAGTTGGCATTTTCGAACATAGAATACTCGCATGGGAACCTTCGGTCTAGTACCGAGGAACAAAACTATCCTGCGCCTGTGTTACTTCCACAGCATCATTCGATTGCGTATCCCGCAATTAATTCTGGCGGTACTAGTACTACTGCTACTCCTACTGCTTCTACAGTTGAAACGTCCAAGACGAGTAGCAGTGCTATGGATACACAATCTCAATATGGCAGTTCAAAGAAGTCAAAATCGGCGTCCGATGATGCAAAGCCCTGCTACAAATCCGCCCCAATATATGAAATAATCAATAAGGAAAAGGATGCGGGGGCACAATACAACAGGCCATTTTCGGATTTTGTAGAATCTAAATCAAGGAGGAAGCAAAATTCGGGCAGGAGGTCTAACCTGCCAAAGGAAACAGTGCAGATACTGAATACTTGGTTGCTGAACCATCTGAATAACCCCTACCCAACTCAACAAGAAAAGAGGGAGTTGTTAATCAAAACTGGGCTAACCAAGATTCAACTTTCTAATTGGTTCATAAATGTGAGAAGACGCAAAATATTTAGTGATTACTATACCCTGGTAAACTCAATTCCTAATGACAACGCGAATAATACCCCAGTGGAACGAGTTCAAAACGTCTCAGCATATCATAACACATTATCTGCCACAAATAATACTATGTACGATGCTACGTCAACCTGCTCCACGGATTATGAATTATCCAAGAGATTTGCTCATGCCCCCGTTACACGCCGTAAAAAACTAATTGATAGGCTGGAAGAATTGAAAAAGCTATCCAACCCTGATATGAATTGATCACTTATCAATGCATTACTTAAATATTCATATAATTATATCTATTACCATTTACATTTTATCGTTACTATATATAGTATTATCATGTCATTGAACGTGTTACGTCTATTATGTTACACTGATTTTTTTTTTTTTTTTTACATAACAGCATCATGCAAGCCTTTAAAAATAATGTAGGTATGTATATATACAATAATATATATATATATATATATCTGTGTGTAGAATCTTTCTCAGATATAAATTGATTGATTCTACTGAGGTATGTAGTTATCATCTTCTCTTTCTTCATCGAAACCTGGCCTGAAAGTACCCATTGCATCAGGAGGAGGGATATAATTATTCGTATTAGATTGTGAGCTACTGTTATCAAATCTGGAATGTGGTACGCCGACACGCTCTGCAAATGGAATGGCGAAGCCACCTCTGGATGCATCAAAATCGAACCTCAATTCATCGCTGACTTGACCACCGCTCTTACCACGACCAAACTGTCTTCCATCTTCAAAACCAGGATCTAGATCAATGGTAATTGTCTTTTCGTCTAACTTTGTATCGGACAAATATTTTAAGGCATTCAATGCTTCATCTGGACAACTATATATAATAAAACAGAAGCCACATGGCGTGAACTTAAAACGGTCCAAACCCATAATTATTCTTTTTATCGTGCCACATTTACTGAATAATTCGTAAATTTGTTCTTCTGATGTATAAAAGGAAAGATTTCCTACATAAATTGTGGATGACTTCATCGACTCACGCAGTTCTTGTAGCCCGTTAGGGTTTCTTCTAGCCTTGCGCAGCAGGTACCTTGATGGTGTATCTAGGCGTTTAGTTGAATGATCATATTTAACTTCGTCAAATTCTTCCAGGGACATCTTTCCCTTTATTTATTGGTATATTAATGGATGCAACTTTTATTCGATATTAGTCCTTTCGGGACTTTAAAAGCTGTCGAGACACTTTCTCCATATAAACTCATGTTCTATAGTTCATACAATAATATTTTTCTTGAAAAAAACACAAAAACTGTTAAAGCGGGTAATACTTTGATAAGCACTTAATAAGCACTTATTAACGTTTATACCATACACTACTTCATACACCAATTACAAATCTATTAGTGGTATACTTTTACTGGTACAATAGGTGTATGATATTTTCCCAAAGTTTAAATTTATATAATATAAGTGGCTTGTGCATTAATGCTCTTGAACGAAACTGGATAACGAAAACTGCAAATACTTGTAGTTTTAAACAGACACTTTCTGGGATAGGTCTATCAGCGAAGCTTGGGAATGTTTCGCCAAATTACCTGTATCCTTTCATGAGCGTGAGCAGGTTTAGGTCATGGTCACATCTTATTATATAAATTCTTTCAGAAGATTGTCAATTGTCCATCTATCGCCATAGATTATCTGAGAGCGAAGTTCCATTATGTCTACTAGTAGAAAATAATTTGAAGTTGAAATATAATAGCATTACAAAATTTTTTCTTTATATAGTCCGGTCTTGAAGAAGGATAACAATATTAAGTGTATGAAGACACAAGAACTTTTTCTTGGAAATTTGGATTTTTATGGGAGGAAACCTACAGCGGCAATGTATAATTATGATTAGTTCATCCTTTGCTGTCATCTGTTCCCAATTATTCATGCAATTGTATAATTATTGTCAGGCATTTCAACTTCCGGTAGATTCGTTTGTAATAATAGGTGAATTTTGTGTTGACATTATCAAACCGTTAAGATAGTGTTAGTTGCCAATTAGCATTTGCCTCGATAGAATGTGACGTTAGTTGTGGTACTAGGAATAAAAGTTGATGGCCAAACATTTTTCCTGCACATTTCCTTCAGCGTTTTCAGAAAAGAGAATTTAAGTAAAAATATTTTTGATGTTTAGGTTACCAATATCTCATTAATATAAATTTGAAAACAATGAATTTTGGGTTATACTTGGAGTGCATTTTATTGTGGTTAAAGGCTACAATATTAGCTACACAGAATGTACAAGTAGTTTTCCTGGAGAATAAAAGAATTCCAAAAGAGAATCGATAATTCTATACAATAATATAGTTATCTCTTCTTTCGTTTATGTACTGTCGTTCTTGTTTTATTACGTTATTAATCCTTGCAGTGCACTTTTCATGATGACTGGTGACTGTTTCTCAATTTTTACATCATTTTTTTTTGAAAACATGATGATATACTAATAATTTGGATACTAGCAATAAATGCTTCTTGATCCTCTATTCCAACAAAAAAGTAACAAGAGCTTACTGATCTTCGGTTTTTATTTTACCTTATCCCAAATATCAAATTGAAATATACCGATTGTTTTAATTCGTTTTGTTGTATATTATCGTAATAATATGCAGATAATATACATATATACGTATTACGCCGATTAGGCTGACACTTTCACAAAATTTTCTGTCCAATTATTGTCCGATATAGTGTAACGGCTATCACATCACGCTTTCACCGTGGAGACCGGGGTTCGACTCCCCGTATCGGAGTTTTCTTTTTGCTTCCTTCCGCCCTTCCAAGTTGTTGCATAATCTTATCTGTCAAAATATAAACGCTTGAAAACTATAGATTATAATTATCATTTATTTAGCCATAATGGAGGGAAGAATAATATGATTGCATATCAAAGGTAAAAAAAGTCGAGTAAATGACTTATAAACGTAAAAAATATATTGATAAAAGACATAAACGAGGCCATAAAGGTGGGAAAAAAAAATAACTGCATAATAATGTTAACTAAATGAAAATAAAATGAAAAATAAAATGAAAAATAAAATGAAAAAAACAAATCATAGGACAAAAAGTTTCCAAATGAAGGATAAGAGGCCTAAAAACCAATGTGCTTTCCAGGCAAAACCAATCTTAGCAACAGCTACACTTTGGTTTTGTATAACTTCTTTTTATTTTTCAATGCACGCGGCTTTAACAGTTCAAAGCTACACATCATACCCGTTGTAACGCTCATTACTGCCCCCCAATTATGAAATTCTCCACAATAATTTGGTGCTGAAAAGATTGTGACAAACTTTTTCCTGGCAAAGAATTCATAACCATCTTCTACGACCATATGTCCCCTAAGTATTAAATCGAATTTAAACTTAGCACAAAAATCAAGAACGTTCCTCTTAGAAAATGTGTATGAAACACCACGATCATTTTCTGACCAATCAGTTACTTGAGGGTCTGGGTCACTCCACAGTAAGTCTGTAACCAGCCCGCTTTCAGGAATATCCGTTGGTCTTGCAACTTTTTCGATTTGCTTCATGTCATGTAAATCGGGCGATATACCTCCATGAACGCAAAAGATCTTATCTTGAATAATTGCTGCTAATGGCAAAGTATTAAATACGTCAACGAACATTTTCCATACTTTCGAGCTCAATCGCCTTTTGCATTCATCATAGAAACCGTACATCTTTGTGACATTAGCAGATTCGTGATTACCCCTTAACATAAAAAAGTTGTCTTTGTACTTTATTTTGTAACATAATAACAATAGTATTGTTTCCAATGAGTTCTTACCACGGTCCACATAATCACCCAAGAACAGATAATTAGTATCAGATGGCACACCAGACAACTTCAAAATTCTCAATAAATCATTAAATTGTCCATGAACATCACCGACAACTTTGATAGGCGCTTGTAATCTCAAAAGAGTAGGTTGGTTCAAAAAAATTTCTCTTGCATGATAGCAAATGAGTTGAATTTCCCAAGAATGGAATGGAAAGTTCTTTTTTTTGGACGTTTTTGTAATTTCTCTTGACTCATCCACTTGTAGTAATTTTTCGATCGCAACATCGATATCAAGACCTTCATTTGAAGAGGTATCATGAGAATACCGTCTCAAAAATATAGGCTTCTTGCCACTTTTAGGATTAGGTATCCCAGATGTTGGGGACGAAGGCGCACCAAAAGAACCTGCCTTAACCGAAGATGAAGGAGACTTAACTCTGGACGATAACCCTGAAGATTTTAAAAATGATGAGGTCGATGAAGAAGCAGACGTAGCGGATGAGTAGTAGGAGGAAAAAGAATATGAGGATGGAGAAGAATAATTTGATTCACGATAAGAGGGTGATGTCAGGATATTATTTGAGGTAGTGGCAGTGGTAGTAGAGGAAGTTCTTGCGGTATTGATCAGCTTCGGAGCAGTTGCTGATGAGGATAGGGCTTTAGCGACAGAAACATCGATATCTAGGTACAAGCTCTTCAAGTTTTCATCCTTAGTGTATATTTTCTGTTTATGGGCATTCTCACCAGGAATGAGCAAATTATCATTGCTAGCTCGTTTATTGTTGTTGTTTTTCCCGGCCGATGCTAAAGTGTTGTAATTGTTTATAGAATGTTTATTATTGAATTTCTTGATAGTAGGTAGAGACCTACTATCATCTGGGTCATTAGGTTCGTTACTGTTGAGATCATCTGAAGGTGTAGTTAATTGTTGCTGACTAGAGTTTGAATTAGTTGAGCAATTCGGTACTGCAAAGTTATTATTTGATCTGGACGGGCTTCTTCTCATAAATAGAATATAAGTGAAGGGAAAACAATATCTAACTTGAAAGGAAAATGGACTAAAGTAATAAAATAGGTTTTTTGTAAAGACAAGCTTGTAAATGAAACGTCAGAGACTCGGTAAAACAAGATTAATTTGAATGTAGTGATTCTGACCGATAGTATTTATAGTCCGTGAGGAATACTTACCAAAAAATTGCTAAAAGAATAGACACGTTTAAGGTATATTTACTAATGCCATTTTTTAAGAGATACGGAATCCAGCGAAATTGCTAAATTTGCGGTGGTTGCATTCAACGTTTTTCTTTCTTTTTGTTCGATAATTTATCATTTATTACGTAAACCGGGTTATACAAATACGCCTCGTTAGCTCGTATAGAAGTACATGTCCTTTTATAGTGCATAAACATAGTATGTTCCTTAAGTGTCCAAACATATTCGCTCTCTACGAACTTCGCGTTTTTACCTCGAAAGCATTAGCTACTCTTTTAAACTGTGTGTTTCGTGTTGGTTGTTTTCACCTTTGTTGTGGCTGTGTATGCATGTAGCCCACATTTTCCATCCTGCGATTCACTGCCCTCGTAGTCGGCTGCAGAGAGTTAATGACGCGTTGGTGGTGCAAAGTCGTGCTGGAACCCATCGGGCCCCTCAGCAAGTTACGTGCATTCTGTGAAGCAGTGTGGCCAACGCTGTGGTTTGTACTCGTTGTCCTATTCTTGTTGATTGGATTAACATCCTTGTTAAATAAGTAACTTTCGCTTTTCCATATACCGGACAACACTGCCTGAATCTTTGCACTTGCAAGATGTGGATAAAGATCATCAAATTTTTTGTCATAGTTAGTAAAGAGCAAATCGTCCTCATCCTTATGATCTGTATCACTGCTAGAATGTGCGATTGACTGAGCATCGTTATGGCTTTTTTTCCTGATATTATTTGCATTTCCCGTTATTATAGGTTGTACTCTCAACAATGCTTCATCTAATGGGTTGTAAAATCTTTTTACATTAGAGTATTCATGGGATATTCTCTCAAACTCCCTTTTCGCATCAATGTTTCCTGCCATAAAGATAGAGTCACTACCGTCATTTTGTGAACTTAAGTCCATAATAGAATTCTCCCTCTGCAACCATAATTTTCTTTGTGTTCTTGATTCTGCATCAATCCCATCTGATTTAAGGAACTGGGCGAAGCTATTAAATTTGGCACCTGAGTTAGATTGTCTGTTTGCATCGCTACCGGAGTTCGTACTGGATGTAATATGTTCGTTGGACAATGGAGAGGTCGGGGCTGCAGAATTTTTGTTGAGATCGTTGGATCTCAGAAGTAAATTCTGATTACCTTTCTTGTGAAAAATATTATTCATTCTTGAACCATGGAAGCTTTCAGGAGCTGCTCTCCTCAAATTATTTGTTAAACTCGATATAGAGGTCGAAAAGTTGTGCTGTGGTACATTATTATCTTTACTACCGATGTTAGCAGTGGTGGGGAAAGTAGACTGAGAGTTCGGTATATTTTGGCCAAGTTGAGATCTTCCACCATTTTTCTTGCTCTTGCGCAATTTGCCATCATCCAGTTCATTAAAAGTATCACCTGAAGCTATATGCTCACCCGAGTCATGAATTTCATTCCCAAGCGAATTTTGGATGGATGATGAATTTTCAAATCTACGTTCAACTCCAGTCGACTGGGAGAGAATCATATTAGGTGCATAATTTTCCAGTAAGCTATGCCCTTCAATGTCCTTGGTACCAGCGGAAGAAATATCATCAGGCTTGATTAGATCTTCTTCTTCGTTTAATAATTTGTGTTGTTTAGAACTTTGTCTCCTAAGAGACATAAAGCTTGAGTCGCTTTTTCTTGATGAATTACTCCTGGGGGCATCGATGTGATCTTCCTGATCAAACTGTTCATCTGAATGACTTGGTTTTTGATTACTTTTATGTGCAGCTAAGGTATTACCAACATCAAGAATTTTTTTTTCTTTATCATATGGTGCTTCTGATATATTATCGCCCGCTTTAACCAATGAGGCCCTCAAATTTTGAGAATAGCTGGACAAGTCATCAATATCAGCTTCCTTCGTCGCCTTTGATTGCCCCTCTTCATTGATTACACTTGTTGCATTCAGTTTTGTTTCAATTGAGCTTGGAGATGTTTCTCCATCTTTCTGATGTTCTATAGAATGGCTTGATTCTCCGAAATAGTTATTGGAAGATAAATGAGGTAATGGTAAGGATACAGCTCTATGATTTTCCTTTTCATCGGTACCTGATTTATCTTCTTCTTGTTCATCTATTGAATCTGGGGATTGTAATTCATTCTGATTTAATTGCTGCACATTCTTTTTTTCTTCAGGCATAACATGCTCGGCTATTACTTTATCATTATTCACCTTTCCATCTTCAATGTTGTCTTCCGAAAAACATTCCACCTCCTCGTCAGTAGTAGATTCACTCTTTTTAGATTCTTGCGCATCTCGAAGACTCAGAACAGATTGGGTACTTTTACTTCTTCGTGGTTTCAGGCCGAAACCAGCAGTTCCAGTATTAGAATGACTGCTGTTCTTTGGACTGAGCAGCGTATTATGCACCGGACTATGAAAGGATGCTGATCTTTTTCCTTGATTGGACTTTACTCTTGTTAAAGCTGTCATATTCAACCCACTAATCGTTCGCTTTCTGAAAAGTGCATCAGAACTCTTGCATTTCTGAGAAACGTTGTGCTTATTAAAATAATCATTATCCAACGTGCCATCATGTGTTAAAACTCTACGCAAACCTTTGAAGCTTGCGTTACTCTTTGCTCTCGACCTAGTCGAAAACTGTCTAAATGGCTTTGACTGGTGTGATACTGTTGACGCATTAAGAGATGTTACATCAGTGTCTGACTTCAAAGTCCTTCCTCGATGAACCATAATTATAGTTACTCAGTAAGGATATATGATATATCCCAATATCTATGTTTACCTGACCCGTAAATCGATAGAATGTGCTAGTCCATTAGATGTTTGGATTCCTTAATCATCGTGTGCCAGCCAAATCGCTATACCATCCGCAACTAGCTATCCTTGCGGTTACCCGTACAAGAGTAAGCTCGGTTGATAAAAACAACGTTGAATTAGTCGTTTTTATATCCATATATATGTATATATATGTATATATATGTATAGATGTGTTTGTTCGCCTCATTACAGTTATACTTTGGTTGAGAATAATATTGCAGTGTTTTGCGTTCATTGAATGGCATTAGTGTTATTTGAATATTTTTTCTCCCATAGTAGTAACTCTCTAGTCAGGTCGTCCATCATTGATAGACTTTCCTTATAACCGTTGTAAATTGTATCAACTTTTTCTACGAAATGCTGGTTTTCCACGAATCGTACAAATTCTTCTCGATCAGACTGATCTTCACTCAATTCCCATTGAGTTCTAGAAATGAACTCCAAAATAGCAGATACCCTTCTTCTCATTTCGTTTAATGAGGTCCTTTGAGGGGGTAATCTGGGCTTTACTGGTTTGTCGGTACCTATATCAGCGCTCCTTCTATTTTGGTTGGTGTCTGAACTTGTATTGCTTCTACGAGTTCTGTTGCCCTTTCTTGCTGGTTTGGAAACTCTTTTAGAACCCCTCGAACTAGCTTTCCTTGAATCATCCTCAGAAGAAGATATTGAGGTTAGGGGTAGGATGGGTTCATCAGTTTTCTCAGTGTCTTGCGCTGAACCCATAGAAGATTCCTTTTCTTGACTAGCTTCTTTTTCCACATCATTTGTTTTTTCCATTGATTGCTCTTTCGATGGTCGTAGGCTTTCTTTCATATCATCATTTGTTACCGAGTCCGGTTTGCCTTCCGTTAGCATAACATCCGTTTGTAATCGAGTGGTGCCGTTGTGATTGTCGGTATCACCTTGGTATATATCAGCATCATTTTCATAACTTTCAGGATCTTCTTGATGTGATGTCCTCCTGCTCTCTTTCAAGGCTTTTTCAAGCATTCTTTGATATTGCTTTTCTTCTCTTGCCATGAAAGTTGCCCTTTTTCTATCCAGTAGCTTCTTATCACTATCTCCAGGATCCAGTGAATACTGATCGGTAGAAGCATCATCCATTGAATTCCTCCTCCTCCTTCTACTTGACCTCGTGTTGCCGTCCTTGGCTAATGCTACAGCTGAAGCTTCATCTTCTACTTCATCTTCTTCGTCGCCGATATCGTCGACGTTATCATCGGTATTGCTGGTATTTCTGGGACTTTTCTCCGCTTCATTGGCGGCATGTGATTTACTTGCAGCTGCACTTCGTGCCTTCCTTCTTGATTGCCTCCTTTTCTCTTGCACAGGTTTATAGATTGACCTTGCTTCGCCAGTATCTGTGGTAAAGAGCTGATGTAACTCCGGTCTGCATTGCTCGCACCAATATTTATCAGGTGCGTTGTCTTGAGTAATACTCACACAATAACCGTGCTGCCAGGAACTGCACTGCTCACATTGAATGAAAAATCCGGAGTCATCTGGAGTATCCAGCTCTCCACAGATACAGCGAGTTTCGCCTTCCTCTTCCTCGACTTCCCCCTCTCCACCTTCCATAGGAACATCTTCTTGTTTTACACTTTCTTCCTGTACACTTCCAATCGCCGCCGTTGTTGTCGCTGTTGATGTTGTTGATATAATGTCTGTGGACCCACTAGCAATGACTTCCGCTTTCTCCATATCTTCACTGCCCACAACAGGGCCTTTAGGCACTATTGCTGTCGATTCCATTACTCTTCTCTATACTCCTATATGTTTATGCTATCTTTTAGTAAGGTTACGCAAAGTAAACTTCGAAGGAAACAAACTATTGATGGTCTCTGTTGTGAACTTTGTACCCCTGTAAATACCCAGTTACATAAAATTCATATACGAAAACCAACAAGAACAAAAAAGAAAAAACTAATCAACAAAACGTTATTTTTTGATCATGCAGTGAAAAGCCACCAATAGAAAATTGAAAATAGAAAATGCAGCTGATTGTGCTGTGCGGTTTACCTAGTTTACCCATAGCGGAGAAATTTTTCAAAACTAATTGATTACGTTAAAGCCTGTCTGCGACGTGCTCCGTCCTATTTCCGCAAGATGATGAGGGTAATGCCCTTTATAACTGCTCAAAATAAAAAATAACCGCCGAGGTCTTTTTAATTATCAAGGTTATAAGAAGTGCCAGAAGTGGGTGAACTTAACTCAATAAAAAAATATTAGTGACGAACATCTATCAAAAATTGAAAATTGAAGGTACTGCTCAGAGAAACTGAGTCTGGTCTTGCCTACATCTTTAAGAGGAATTTGTTCTGGTGTATTATTTATACAGCCGATAACATTGATGATACTCTCAGGATCATTTTCACGTAGTCGTGCTTTGGTGAGTTGTATACTACCCTACGTACTTTTCACCGCTTATGTTTTACACTGGGGTCTGAATGATAGATTTAAGCCTAGCATACACATCGGCATCTCACAAAAAACGACGCTGCTGAAAAAAAAAATGTAAGAAAAAAAAAGTGGAAAAATATGAGCATGAAAAAACTTCTGCTAGCGGACCTCATCGTTATTTAGCTTCTCATTCCCGCCAATTGAAGTTGCTCATTGAAGAAGAATAAGTGATTAAAATGAAGGACTTGTCTCATTATGGTCCTGCGCTATGTGTTAAATTTTACAATGATTATGTTCTAGCTGGTTATGGGCCTTTCATCCATGTCTATGACTATCATTCGGCTACGTTGATTAACAAATGTAGGCTATTTCACTACAATAAAGTTCATGGACTTAGCCTTTCTAGTGAAGGGAAAATTTTGGCCTATGGTGCAAGATCAGTAACAATAGTGGAACTTGAAGACGTTTTAAAGAAAGAGTCATTGGTGGATTTCGAAAGGATTAACTCAGATTGGATTACCGGTGCTACATTCAGCTTTGACAACTTGCAAATATATTTGTTAACATGTTATAATAAAGTGCTAATTTGTGATTTAAATTGTGAAGTTCTTTTTAGGAAGTCTCTTGGGGGAGAAAGATCTATTCTATATTCCGGTATAATTAAAGTTTTCGGTCCGGATAAAGTATATGTTAACGCTGGTACTGTAATGGGCGGTGTTATTATTTGGGACCTGTTTTCGGAGACAAAAATTCATAACTTACTGGGTCATGAAGGTTCTATCTTTTATGTTAATTTAAGCAACAACGGAAGATATGTTGCCAGTTGCTCTGACGACAGATCAATTAGACTGTGGGATTCAGAAACTGGCAAGCAGCTGTCTGTTGGCTGGAGCCATACGGCAAGAATATGGAATTTAATGTTTTTTGATAATGATTCAAAACTAATAAGTGTTTCTGAAGATTGCACATGCCGTGTATGGAACATTATCGAATCACGAGAAAACGTTGCCGAATTATCCATATCTAACGTTTACGAAGTACATTTAATCAAGAGTATATGGGGCGTTGATGTGAAAGACGACGAAATGATAGCTGTAACCTCCGGGAATGATGGTAGGTTGAAGCTGATTGATCTTCTTCAACTGAAGAGACACGGCGATGAAGAAGCATCGTTCAGTCTAGATGATATCGCAAAGCAATGTGGCGATATTTTCGAAAAGAATGAAAGTATCAAGGGATTTCAATGGTTTTCATTCGGTGTAATTGCTATCACTTCATTGGGTAAAATACTTAAATACTGTGATGTCACGAAACAATGGAAGTTGTTACTAACAAATGAAAAATTCAACTCGTATCCAATTACAAATGGGATTCAAACGCAAAATATCGCTGTCTTTTCCAATAATAAAAGTGACATCCTTCTTATCAAATTTAGCAAAGATAGCGCTGACATAATTGAGACCAAAGAATTCCATTTAGATGAGCTTTCTAAGACAAATAACTGTCTCGTAACAGAATACGATGATGACTCCTTCCTATTGACTTTACAATCCCCAAATCCTCGAGAGAAGTTTGTATGTTTGGAAATAAGCCTTCAGAACTTAAAAATTAAAAGCAAGCACTGTTTCAATAAGCCGGAAAATTTTTCTTCCTCATGTTTGACCTCCTTCCGAAATCATATTTTAGTCGGCTCACGTTTTAGTACATTAGTAATCTACAACTTACTTGATGAGAGCGAGGAGCCCTTCATAATTAGGAGATTAAGTCCCGGAGACACTACAACCTCAATCGAATTTGTAGAAGATAAAGACAACTCTGCGGTCTTCTCCGTAACAAATAGGGATGGCTATTATGTATTTATTGAGTTGACGAAAAACAGTTTGGAAGAGGGTCCCTACCAACTAAGTTATAAGGTCTTGCATTCTAATAAGATGATGAAAGGTTTCTTGGAGGGCGCTTTCTTTAATTCAAAAGGTGAATACATTACTTATGGGTTCAAGTCCAGCTTGTTTTATCTCTACAATGAAACCAACTGTTATGAACTAGCTAGTGAAGTTTGTGGTGGTTCCCATCGTCTGTGGAATCTCGCAAAAATTACTGATGGCCACGTATTAATGTATATTAAGGCATCCCGATTTCATTTAAGGAAAATTTACAACTCCATTGTGCCTGAAACTTTAGAAAATGGTGTACACGGAAGGGAAATCAGAGATATTTCAATCTGTCCTGTTTCAAATACCAACACGAATGACAATTTCAAGGATGGGCATATATTCTGTACTGCATCTGAAGATACTACAATTAAGCTGGGATATTTTAACAATAGAACAGGGAAGGTGCAAAATTTTTGGACACAAAGAAAGCATGTGTCTGGATTACAACGTTGTCAGTTTATAAATCACAAACTAATGATATCATCTTCAGCTAGAGAGGAGTTATTCTTATGGGAATTGAACGATAAGTATAATAAACGACCATATATGACCATACGACAAGCTTTACCTGTATCCACAAATAATCCTGATCTAAGGATCATGGATTTTGATGTCAAGTTTATATCACAGTCAGGTGACTTCTTATTAGTTACTGTTTATTCAGATTCAACAATAAAGATTTGGCACTATAGGGAAAATCAGAATAAGTTTGACCTGATCATGCAAGGTCGTTATAAGACGTGCTGTTTATTCAACGTCGTATTTATTGCACTGAAAGAAGAGCTCCTTGTTGTCATTTCACCAACTGATGGACATTTAGTGGTTTATAATATAACCGAGTACGTACCATTTTCCGTTGATCCAATTTCTGGCGATTTGGTTGACCACAAACTGGACGCTACTATCTCAAATCTTCCCGCACCTGTAGCGCAGTTGCCGGTACATCAATCTGGTATCAAGTCCTTAGACTATGTTGCTAATGCCACAAGAACTTCCGCCACAATTTTGACAGGGGGTGATGATAATGGTTTAGGGTTGAGCAACCTGAAATTAGATGACTCGAATAAAGTAACGTTAAAAACAAGTGACTTTATCGCTGCTGCAGCTTCTTCGACAATAACATCCGGTATGTTGATTAATGGTGGCAAAGAAGCCATTACCACATCGGTTGATCAAGTAATACGCGCTTGGGAAATTACCGCAGGCAAGCTTTCACTGGTAGATAAAAAGCGTACCACTGTGGCGGATACAGGATCATTAGATATCATTTCCAATGATGAAGATGCTGATTCTGAGAAAACGTTACTGATCGGAGGTGTTGGTTTATCAATTTGGAAAAAATGATACAAAAAATTAACATATACATAAAAGAATATTATAGATATGTATTATTTACAGATTTTAGAAAATGAGAATATTTTGTAAACACCCGAACGGAGAACAGCGAAGAGATTTACATCTTTCAGCCTTGACGCTGTTTGTGTTTTTTATTCGACTTGCAATAAATGTATACTCTTCCCTTTCTTCTTACCAAGTAGCAATCACTGCAGAACTTTTTGACAGATGTTCTGACCTTGAAACCTCTGTTAAAAACCAAAGATCTGTTAGCTGCAACAAGAGCTGGTTGCGGAGCTGCAACAGATAGGAGGCTGGGCACTGTGCAGGCCCTTGTTATCGTTATGGGGGACGGTTTCATGTGCGAAAACATCCTTGGCATAGTTAGGCGGAGAGTCTGTAAAAACATTCTTTGAAATCCTTTCGCTTGCTGAAAAATTCTGAGACTTGTACTATGAACCGTAGCCGTTATATGCGAGTAGATCGAGGCTATATCCCAATGCCAATAGTTCCACGATTCATTCCCTTTCTATTTGGAATAAGTGCGAAGACAGAATTTTTAATTTCGGCTTGGGTGAGAGAAAAAAAATCATAGTTTCGTTACGCAGATAGTAAATAACTAATATATAGATAAAAGCACCACCTTCTACCGGACCGTCGTCATTCTCGGCAACACCGTTGAAGTGTTTATGACTACGCTCTTTTTATCCTCACTTTTGGAATGCCCTTGAACTATGGACCTTTCACTCCCTATTGACAAATTCAAAACACAAAAAAGGGAAACACTTGGAAAAGGTAACTTGACGTCCAATAATACACGCCGAATGAGGGCAGACTATGTCTTTCTTCCAACTGCCGTGGCAGTTGCGTACTTATCATTCTTATGTTCTTACAGTGGGATTCCACCATCACGGTAACCCGGTGCTTTTTTTCCTTGTGGTACGATTTTGGCTATTAGAAGAGAAAGAAAAGACAGAAAAAAACACGATCTTGAAATTAACTTTACCAGAAAGTGGATCTTGTGGTTGTCCGAAAGTCTACAAAGAGATTCAGTCACAACCGCAATCATACTCCATCCCTTCGTCACAGCAATAAATTAATCAGTTTCTTTGCCTTTGGTGGAAAGTAAAAAAAACTAAACTTGGTTCAGCACAGCGCTATATCTACGAGAACACCGTTGCCCACTCTTATACATTAATTTCACAGAGTCACATTCCCCACTGAATTCTCTCCTTAAACTTCCTTTCTCTGTTTATTTTACCAATTTACAATTTCTAGAACTGATAGTCTCTGTACCTTTCCTTTAGATACACATACGCTTCATTTCTTTTGAACATTGTATTCTTCTATTTTCTTCGTTCTTCCGTTATTTGATATTTGCCCCTTTTTAAGTCTTCTGACTCACCTGTTCTGCTTTACCAATTAGGCTCCTTAATTGGTTCAACTGTCCATTCCAGCCTCATATTTTTCACTTTATCTTTCTTCATCATTTTTTTTGTCTAATTAATATCCGTTTCCAACTTCAATTCTCAAGGACACTCTTTTTTTTTTTGAAAAAAAATATCATATTTTTCTTTGCTAATACTATTTTATTTTTTCAATTCTGGTCGTTGAAGCCTTTTCTATTCAGATATTTCCTAAAGAAAAACAAAGAACTATCGTTGTATTTTTTTTTTCTTCACCATCACATACTACTTCAATTGCATTAAAACATGGTGGTTTCTTATAACAATAATAATAACAATAACAATAACAATAACAATAACAATAACAATAATAATATCAGTAATAATAATAACAATAATAACATGTTCCCTCCTTTTCCTTCTTCCGATGACTTTGCAATGTATCAACAGTCCAGTTCTTCCGGCCCTTACCAAGAAACTTATGCGAGTGGCCCTCAAAACTTTGGCGATGCTGTGTATCCTATGAATGGTAATTTTACTCTTTTACCATCCGACTTTACACGAGAGCCTAATGATTCGTTCTTTTACGAGAATGACGGAATTTTTGATTATCAGCGTATTCAACAGCAACCAACTCAATTCCAGACAAAGCAGCGAAATGATTCACAACAGCAACGGTTTTCACAGGAACAAAATTTCGAAATTGATAACGAAGTTGTCCACAATAACAATCGTTATTATGAATATGAAAGGTCATCAAATGAAGTCTCTCCTTTTGATGATGAGAATCCAAATGTGTTATCTGATGGCATGTCACCCACTATTATGGCAACTGCAACTGCAGTAACCAACGCAAATGCGCCTTTACCAGTTAATGCACAAGCCAATAATCCTTTGAATTTTACATCGGCCCCAAGTAGAACTGTTTATTTGGGTAATGTGCCACCAAACCTAAGCGTTAAAGAGTTATTGGATCATGTCAGAAGTGGTGTCGTTGAAGACGTCAAAATCATACCTGAAAAGATGTGTGCATTCGTTTCGTTTATAGATGAAAGTGCTGCACTATTGTTCCATTCAGACGCAATTTTAAAGCGCTTGAACATCGGTGACAGGGATATCAAAATCGGGTGGGGGAAACCAACTCGAATTGATCCTATTGTAGCGGCTAGAATCTCTACGGACGGTGCCACAAGAAATGTATACATTGGCCGTATGACGATTGAAGGCGAAGAATCACATTTATCTGAGGAGCAATTGAGGGTTGATTTAGAAGAATATGGTGAAATTGACTGTATAAAAATTATCAAGGAAAAGGGAATCGCCTTTATTCATTTTGCGTCTATTTTAAATGCTATAAAAGTGGTTACGAATCTGCCAATTAGAAATCCATACTATCAAAATAAGAGAATATTTTATGGAAAGGACAGATGTGCATTTATTACCAAAACTCAACAACATAATGCGGCTCAATTTCTAGGTGTACAACCTGGTATGGAACATATGATAGAGTTTTCTGATCGTGAATTTATATCTAACGCTTTGTTACAACAGTCTGCTGCTGCTGCTGCAATTGCTACATCTGCGGGCGGCCCCAATAACTTGGGTAACAGGACTGTTTACCTGGGCAGCTTGCCTAAGGATGTTAAAATTGAAGAAATATGTAATGCAGTTCGTGGAGGTTTATTACAAAGTATAAAACTATTGAACGATCGATACGTCTGTTTTGTAACATTCATTGATCCTACTGCTGCTGCGCAGTTTTATGCAATGAGTTCTTTGTATGGATTCACAGTCCAGAAAAAACGTTGCAAAGTCGGCTGGGGTAAACACTCCGGCCCATTACCAAATGCGCTCGCCTTGGCAGTCAGTAATGGTGCCTCAAGAAATGTTTATGTGGGTAATATTGATTTTGTCGGCGATTCCCTAAGAGATGAACGTGTCTTCACCGAAAGCAACTTAAGACATATCTTTCAGCAATATGGGGAAGTGGAACAAATCAATTTCTTGCCTGAGAAGAACTGTTGTTTCATCAATTATACTAACATCAGTAATGCTATTTTAGCCTTAGACAAGATTAAGTCTAACCCCTATTTCAAAGATCTCAAAATAAACTTTGGCAAGGATAGATGTGGTAACGTCCCCCACCAATCACGTTAAACATTATGTATATATGTATATGTATGTACGTAGATGTTTAGTGTCCGTCTGTGTGTGTGTATCCTTGTATATATGCAGCAATCTGCGCTTTACGTTTAGAAGTCTTGTTAAAATATAAAGATTAAGAATTAGCCACTGTGATCTGCAAGTTTCTCACCGTTTGCAACATTATCATCTTTATCATCGCATTCCCTTTCTTTCACTCATCGCTTTTTCCCTGCTCCCCTGTCAAAGAAATCTCCGAAGCGGTAATATGTTACCCCCACAGTGTAAAGGGTTAAAGATACTAACAAAGTTTCTTTTAAGGGGAACTATGTGAAAATGGGATAAAAAATTTGGCAGTGATGTTCCACCAATACGGTGTACATACAGATAAATAATACAATACTATTTCAAATAACTTCAATTTTTTTGTTCTTTCCCTCTCTCCCCTACTTTCCTTCTCTATATCCACTTCTTTGCATACGTACGTACATACATACATACTTGGTTGTAACATTAAGATAGGCAAAGCAACTAAATAATGGTCACCATTGTATTTGATCATCCGGCGGAAGACTTTCCAGAGTTGAAGATCGCTGGGGAGTTTACCAATTGGGAAGGTGTACCCATGAAAATAAATACCAGTAGCGGGAAATGGGAATACAAATTTGATGAATCTTCGGTAACCGAACATAATGATAAAGATAAGGTACACTTCAAATTTATAGATCAGAACGGTAACTGGTTTGCCGATGATGAGTATCCAAAGGAGGTGGACGAGCACAGCAATGAAAACAATGTTGCTACTTTAAATAACGAAGAGGATGGCGGAAGCGCTGGTGAAGAAAAGGACGAGGGTGACAAAACTGCACACGATACAAATGAAAATGGGTCAGAGTTGTACTATGAGGGCCCTGAGACGCCAACTCCTTCTTTAAAAGGTAATGTAACGTTTCCTTCCCCTAAAACAGCTATTTCGCAAGATGGTTCTGCTTTTGCAAAAGAGACTACCAGGAAAGAAAGAAAGTATGAACATGCTCCATTGAACGAAGTTCCAGTAGAAAGAGATCCAAAAGAAGAGAATAAGGAGCTCTCTCCAAACTTTTCTCAGGAACAGACAGAGAATAAACAGGACGAAGGTTTAGACAATCTATCTGAAGGTAATGATAATGATAACACAAGAGTTAATGAAGATACAGACGTCACCGATACGCAAGAATCAGAACATGAGATCAACGGTTCTGATACTGAAAATACGGATATGTCCGAACAAGAAGAAATACAGAAAATAGATAAACCCGCCGATCAAAACGCTAAGTCAATTGTAAAAGAAGGCGATGCCAATACTGAAGATTATGAAAGTGTTTTGAAAAAGCTACTGGGAGCCTTAGGACGCTTTTTTGGCTCATGGTTTTCTTGGTTGACAACGAAAATGTCAAGCTCAGAGGCATCATAATCAGGGAGTGTATTTTTTTTCGTTGTCGTTATCCTCTTTGTATTTTACGCTGTTGAATTCTCTTAGGATTCGATTCACATTCATCTTTTTTTAGCTACTAATAGGATAAATTATAGGAATTTATAACAAATTGAAATATGGCAGGCAGCAAAATTAAAATTGTCTTAGTTTTTTAGTGTATAGAAGTGAATAGCTATATAAAGTATGTGTAAAGTTGGTAACGGAACGAAAAATAGAAAAGGATATTACATGGGAAAACATGTTGTTTACGGAGAAATGAAAAGTATATTGTATTTTGTACGAGCTAAAAGTACAGTGGGAACAAAGTCGACTTTGTTACATCTACACTGTTGTTATCAATCGGGCTTAGTACATTGGTTGGCCGGGTTTTAACTGCAACCAATGCCAAGCTTCAGCGTCGGCTTCTCTTTTGTACATTGGTTGGCCAGGCTTTAGTTGCAGCCAATGCCAAGCTTCAGCGTCGGCTTCTCTTTTGTACATTGGTTGGCCAGGCTTTAGTTGCAGCCAATGCCAAGCTTCAGCTTCGGCTTCTCTCTTGTACATTGGTTGGCCAGGTTTTAGTTGCAACCAATGCCAAGCTTCAGCCTCTCTTTTATCCAAAGATACCCCTTCTTCTTTAGCAGCAATGCTGGCAATAGTAGTATTTATAAACAATAACCCGTTATTTGTGCTGTTGGAAAATGGCAAAACAGCAACATCGAAATCCCCTTCTAAATCCAAGTAACCGATGACAGCTTCAGCCGGAATTTGTGCGGTTTCATCTTCTGTTGTAGTGTTGACTGGAGCAGCTAATGCGGAGGATGCTGCGAATAAAACTGTAGTAAAAATTGAAGGAAATCTCATTCTTTTAATCGTTTATATTGTGTATGAAATTGATAGTTTGTAATCTTCTTGTTTGAACTATTCTTGAATCGTAGATGAATCGTAAGAACAGTAACATTTTTGATGGGAACAAAAGGCCCTCTTATATATGTACTTATCCAAAACCTGTTGTTGCTTTTTGGTTTTCTTGCACTTCAATACAATTGAAGTAAGGCTCACTTGAATATTATGTGTTTGATAAATGAGATGCATCTTTTCACATGGTCCACTGTTTTTCAGTAGAAGCTATTAAATTCGGCAAAATTTACTGTCGTTGATGGCCTAATTAGGAAGGTGTTCATAAAAAAAAGGAATACAGATGTTCTATTGAAGGACTAATTAGGAAAGTTAATTGGATTTTGTTAAATAATTGCACAAATAGTTGTTGGATATTGCATCAGAATTATGCAGATTACCAAAGAGAACGGGATGTCTATTTAGCGCATTTATTCCTAATTCGGAAATTATTGAAATCCACACTACTTAATAGTGCTGCACCATTTATCTCATAATTATTGCCTACGCTAATGAAAGCAAATCTTATTCCAACTTCAAATTGGATCTCTCCTCAAGAAAAGAAGCTCAATGACCTATTAGAGTATGAATACTTGTAAAACAAATGAACAGCGAGTGCTTGTTTAACCTTTTTTTTTTTTTTTTGATTTTAGGAATTGATACGAAACATAGTCTCTCTCCATTTTCTCCCACAACAGGACTGCAGTAAGGATGTTATTATTAATAATATATATATTATATAATTATATCTTCTTGTTAAGCATGTCTTCCCTATATGTCACAGTTTTCTTAAAGCAATAGAATAAAAGACACAATACCAAAAATTTCATGTCGAGTATGTCAGTTGAGATTTCTCTAGACAAAATGCAAGAAAAAATAAAGATCTCTACTTGTCAAATACCTTTAAATCTTATCAATAGAATTCTTAGAGAATCTCATTGAATCTTTGCATTCAGAGCGTTTAATCATTATCAGTCTGTCTCTTGGTCAGCCTAAAGCTAGAATTGAATCCTAAAAGTTCATTGATTCCTCTAATCCAGTCATTCTCGGTCTTGGCGACACAATAAATCCCTGACCTTTTAGGCTTTTTTGAATTATTAAAGTCATTTTCAGTTTTTCTTGTCGTCGGAAGCTGAGTACCATCTATGTATATAGTGCCGACCTCATTTATAACATAAATTTCATCACCAACATCTAAATCCTGTTGAGGAATACCATCAACAGAAAGTTTTACCACACTGTTGACTGGTTTTTGGTTCAATTTGGAACCTATCTTTATCCTAATGTGGGATGAATGAGGCAAAATCAGTGGTCGGAATGACAAAGAGCGAGGACAAATTGGTGTCATTAAGATAGCAGGGACTAATGGGGAAACAATAGATCCACCTGCTGATAATGAATATGCTGTGGAACCCGTTGGAGTGGCCAATGCAACACCATCTGCTGTCGTTCTTGTCAAAAATTCCCCATCAATGAAAATGTCCAGGTTAGTGAGATGAGGGGAATTACCCCTATGTAAGAATATGTCATTCATAGCATGGGTCACAATAGATGAGTTGCTATCCTTCTTTTTCAAATGACATTCTAGCCGTGTTCTATGCAAACATTTGGCTCTAGAGCTGATTACTTCCTGAAAGACCTTTTTATGCTCCTTAAAATCAAACGGTAATAGAAAGCCCAGAGTGCCCAGAGCAAATGCTAAAACCGGAGGAACTTGCGTATTTCCGAACATTGATACGCCGTGTAAAATAGTCCCATCACCTCCCAATGTCACCAATAAGTCTGTTCTGTTTACGATATCTTGTTCAGGACCAGTATAAAGTATATGAGGTCGGTTGGGATCATTCTCCAAAGGAGATTTGAAATCCTGGGAAATTTCTTCTGCCACATCGGGTTGAACAATGACGTTCACCTCGGGGTATGACTCATGTAAATGAGTTATGAATTCAACCATCGCTTCTCTTGTGGATGGAGTCCATGGTTTTTTAGTTATATAAACATTTTGTAAAGGGTTCTGCCAGATTAAAGATTGTAATTTGGAATTTGGTGGGGACACGAAATCTGCTGATGAGCTACTCCTCAAGTTATTTACTGGCTTTATTTTTACAAACTTCGAGCCGCTCTGTAACTTTAGGGAATGTGAATCCAACGTACTATAGAACCTATACCATTTTACTGGTTTATTCAATTTAACCCTGACAAACATTTTAATCAGTATCCTTAACCTTTTTATCCTTTTATTTATGAAACAGCGAATAATGAATACTTAGTCTTCTCCTGCCTTTTTTTATTTTTATTTTTTTTTCAATTTGGAGATTTCGAAAAATTGTGAAAATGTGTGAAAAGCACAAAGAAAAGTTGAGAACTGTGGAAGTTTCTTAAAAGTCGCAACTTAGTGATGCATATAGATACATGCAGCATTTCTGACGGTTACAGTTTTCAATCGCCATTGTGTGATTTAAATAGTGCATTGTTCTTTGTAACAATCTTACAGTTAGTTTTACTTCGGTGAACTTAAATTTAAATTACTTGTAACGCATATATAGTACTTTGGTTAAAATTGTGTATTCCACATATTTACATTCTCGATTAAAAGGATTGACTTTCATAGCTTATCTAATAACTAGATCAACATTTCAAGTTGATGCCATGTCTTTTTTCTTCTTCTCTAATCTCAAACATTACCTGAACAGCAATAAATAGGCTTACCATTACCGCAGTCAAAAACTCCGGACTATGTGAACTGTTAAATATGCCCTTCAATAGAAGCTTCGTTCCCTCTGCACCCAAGCAAAATCCATAGAGATTAATAATCATCATCATGCAAATATTTATTGCAGCACCGATACCGCAAACAAACCTGTACCAGCTTCTGAATCTATATCTACTAAAACAGTTGGTAATGTAGGTTTCGCCTAATAATAAAAGGACTGTTAACCACCCCCAAAACAACACTCGTAATTGGATGTCATGCCATATTGCTACAAATGAGAATACGGCAAAGCTCGTTAATATTTTGTTATTGGACCCGCCAAATGGAACATAGATGTAACGGATTACCCACTTGTTAAAACTTGTATGCCAGGCTCTCCAGAACCCCACTGTACTATAATTATTATCCACACATCGTAGCATATTTTCAGGTGCATCAATACCATCGACCATGGCCCACAGCCGAAAGAGCCTCCATGGGATCAAAAGTTTTAAATACATAATGTTCAAGTTGAACAGCGCGATCATAGCCAGTTGCAAGGGTGTATCATTGTTCCATGCCTTGGTCCTTGCTATTGCACCCACATAGATATAATGTAGGATAATTTCCATCAAAAGCAAACTCGAAAATACTTTGAGGGCATAGAAGCCTATGTTTTTTTTCGTTAGCGAAGGAAGCTTATTTTCTGATTGATAAAGGTAGTCATTAAAAGTGATAATTGGGCCCACTAAAAACAATGGCGCGTAAGTAATATAAGCGATAAAATTGATAAAGTTGTAATCCTGGATGTGATGTTCTGCTACCAGTCGTTCCTTTTCCTCCAGAATATTCTTACCTGACTCATAAATGGTTTGTAGAGTAGAACCAGATAAACTTTTCCTGAATTCAGGTCGTCTATCATCGTAATCTATCGAAGGTTGGCGGCTCAATTGTTCATGCCATCTTTCCAAAAAATCCATGGAGTAACTTAACAAACGCAATAATGTAAAATTGAAAAAAAAATCCCATCGAGGAACGATACCCTTATACCATTGATCCATGGGACTTAAGATGATAGCAATATTATTAAAGGGGAGATTTTTCATTTTTTGATTGATGAATAGTGTAAAGATACCATAGGACCAAATCGCAAAAGCGGCTATCAAACGCTTTCTCTTTAGTGAATGTGCCAAAGTGAAGAAAATAAAAGCATGCGTAAAGAGCTTAACAGAATTGATCCCGTACATGAAACAGACAAAAACTAATCCACACGCAAAATCGAATTTTGTTTTCGGAATTTTACTAAATTTAACAAAAACCTTTTTTAATATAATTTGTAGTAATATTAAGATGGCCAACAAAAAAAAATTGGATCTAAAAAACCTATACTGAGGATCGCTGTTATCCACTTTGCGGCCCAGAATCCAACCATGGGCTAGCAGTCCGCTGAATTTATAGTAGTTTGGATTAGACTCGGAGCTCGTAGCCAATGCCGCCTTTATCATGAAAGGAACTACTACGGTGAACGCCAAATAATATAGTCTAAATTCCCATGTATTCCATAGCGGAGGAGATGGGCTATTAGAGCTGAGCACAGGGTTACGGGTAACAGTAACGGCACTAGAAGATGAACCATTCTCTTCTTTAGATGAATTGATAAATATCCTTTGTCGCCTTTTGAATTCAATGTCTGGCTTTATTCGTGAATCAAGTGCCTGCACGGAAAAGAAATGTACGATGCAACTCCAGATTCTTAACATCGACATCTGACTTGTAGCGATGACGTCAATTATTTTTGAGCCCTATAATAAGGTAGTTGAGAAGACAAATTTGAAGCACCCAAAAACCCTCAAAACAGTACCTACCTCAAAGCTAGCTTCTCTTTCTTCTTCTATTTGACTTCATTTTTTCCATATTCACCATTGGTACCTTCCATAAACAACTATAACGCAGTACAAATGAAAAAAGAAGAAAAAAAAAAGAAAAAAAAAGAGACCTAAACGCGCCAAGATTACAGGTAAACGAGTAGAGCTTTGATCTATGTGCCTGAAAACCCCTCGGGCACAGGGTTCATAACGAAAAAAAAAAAATCGTAAGTAATGGTAACCATAGTAACCGATGCATGGGTTTTAAAAGTCACGTGCTTAAGTCCATTAAGACCGGAAACCTCTACACCAGTTCTCCTTCTGCAAGGGTTTTCTTTTTTTATTTTTTTTGATGGGATGGCTCTCTTTCCCCGTGTTTGTACTTTTGATATATATAGGATATTCATCAAAACAGCGTTTCGAACTCAGCGCTTGCACGATAACATAAGCACCTCGAGACACATTAGGAAAATTTAACATCCTATTTATTTATTGAATTTACAGGCACGGAAGGCCAATTAGTTTAATTCAGACACATATCATGAGAGCAGTCACTAGAAACAAAATAGTCAATAACCTATACTTTTCTACATTTCTCATTGCATTCGCATCAGTGGCCATCGGTTCTGTGCTGCCATGTCCAGCACATTCAGTGGATTCTGATTCACCAGCTGTACAGCAACACAAGCTTCAGCTTGCTCATGAGCAGGAGTTAAAGAGGAAGGATGCTTTAAGTAAAAAGATTTAAACAGGTACGGGCTATCTGGAACTTTTGATAAGTTGTATTCTATCTCTTTTATTTCCGCTTTTTATTTATTTTCGAGTGCCGTAATCTTCGCTACTTCAAGTTTCATAATCAATCGACTTTCTGTATGGGTAAGCATCTGGTGTGATGCAGTTTCATTTATGACACCACAAATACAAAAGAGACTATTTAAATATGTATATAGATCACATTCCAAAAAAGAAAACCATTAATAATATCACTCTTTAATATTCCAAATTGAAACGAAAAAGCGCTATTCTTATTCGCTTCCTAACTACCGCCCTAGTTCGTGCTTGCATTTTTTTGTAGAACGATAAATTATGGTATCCCACGTGATTGAGTGTAACCCTGAATTGTTGAAGAGAAAATGGAGCGGAAGAAGCAAAGGACAAAAAACAATTCATTTGATTTTGCCACTTCTAAATGAAGGTCTAATAAAAGCTATCTTGAACATCTTTATTAGATTCTGCACAGCAACAAGCGATTTTCTTTGGTCAAAATATAATAATTGACTTACGTTTTTCCCGGACTGTCCTTTCATAATATAATAACCATCTGCAAGCCATGTCAGATGAAAATCATAACAGTGATGTTCAAGATATTCCTTCACCTGAACAATCCGTCGATAGTAACTCTAACGAGAATGAATTGATGAATAACTCAAGCGCAGACGATGGAATCGAATTTGACGCCCCAGAGGAAGAAAGAGAAGCCGAAAGGGAGGAGGAAAATGAAGAACAACACGAACTGGAAGATGTGAACGATGAAGAGGAGGAAGATAAGGAGGAAAAAGGAGAGGAAAACGGGGAAGTAATAAACACAGAAGAAGAAGAAGAAGAAGAACATCAACAAAAAGGCGGAAATGATGATGACGATGATGATAATGAAGAGGAAGAAGAGGAAGAAGAGGATGATGACGATGATGATGATGACGACGATGATGATGAAGAAGAAGAAGAAGAAGAAGAAGAAGAAGGTAACGACAACAGTTCGGTAGGCTCAGATAGTGCCGCTGAAGACGGTGAGGATGAGGAAGACAAAAAGGATAAGACCAAAGATAAAGAGGTCGAACTTCGCCGTGAAACATTGGAAAAAGAACAAAAGGACGTAGATGAAGCTATAAAAAAAATAACTCGTGAAGAAAATGATAATACTCACTTTCCAACTAATATGGAAAATGTTAATTACGATCTTTTACAAAAGCAAGTCAAGTACATTATGGACAGTAACATGCTAAATTTGCCTCAGTTTCAACATTTACCTCAAGAAGAAAAGATGTCTGCGATTTTAGCAATGTTAAATTCAAATTCTGACACAGCTCTTTCCGTACCTCCTCATGATAGTACTATCTCAACAACAGCTAGCGCCTCAGCCACAAGCGGCGCAAGAAGCAATGATCAAAGAAAACCTCCATTGTCAGATGCCCAGAGACGTATGAGATTTCCTAGGGCGGATTTATCTAAGCCGATTACCGAAGAGGAACACGACCGTTATGCAGCTTATTTGCACGGTGAAAACAAAATCACCGAAATGCACAATATTCCTCCGAAGTCGAGATTATTCATTGGTAATTTGCCGCTAAAGAACGTTTCTAAGGAGGATTTATTTAGGATTTTCTCTCCATACGGTCATATCATGCAAATCAATATCAAAAATGCCTTTGGATTCATTCAGTTTGACAACCCTCAAAGCGTTAGAGATGCAATTGAATGCGAGTCTCAAGAAATGAACTTTGGCAAAAAGTTGATCCTGGAAGTTTCTAGCTCGAATGCTCGTCCTCAATTTGATCATGGTGATCACGGTACAAACAGTAGTTCTACTTTTATTTCTTCCGCAAAACGACCATTTCAAACTGAATCTGGTGACATGTACAATGATGACAATGGTGCTGGCTACAAGAAATCCAGAAGACACACCGTTTCTTGCAACATTTTCGTTAAAAGAACCGCAGATCGTACGTATGCCATTGAGGTTTTCAACAGGTTTAGGGACGGGACTGGTTTGGAAACTGATATGATTTTCTTGAAACCAAGAATGGAACTGGGAAAGCTTATCAATGATGCCGCATATAATGGGGTGTGGGGCGTTGTTTTAGTTAATAAAACACACAATGTAGATGTTCAAACTTTCTACAAAGGCTCACAAGGTGAAACGAAATTTGATGAATATATTAGCATATCCGCTGATGACGCAGTTGCCATTTTTAATAACATCAAAAACAACAGAAATAATTCTCGTCCTACTGATTACCGTGCTATGAGCCATCAGCAAAACATATATGGCGCTCCTCCTCTTCCTGTTCCAAACGGCCCAGCTGTCGGACCTCCTCCTCAAACAAACTATTACCAGGGTTACAGTATGCCTCCTCCACAACAACAACAGCAACAGCCATATGGTAATTATGGGATGCCACCACCATCCCATGACCAAGGATATGGTTCTCAACCTCCAATTCCAATGAATCAGAGCTACGGTCGCTACCAGACTTCTATTCCACCACCACCTCCACAACAACAGATTCCTCAAGGGTATGGTCGTTATCAGGCTGGTCCGCCTCCTCAACCACCTTCTCAAACTCCAATGGACCAGCAACAACTATTATCTGCCATTCAAAACCTTCCACCTAACGTTGTATCGAATTTGCTTTCAATGGCCCAACAACAGCAACAACAACCTCATGCTCAGCAGCAATTGGTTGGTTTAATACAATCAATGCAAGGCCAGGCTCCTCAACAACAGCAACAACAGTTGGGTGGATATTCCTCTATGAACTCATCCTCTCCCCCTCCTATGAGTACCAATTACAATGGTCAAAATATATCTGCAAAACCCTCTGCCCCACCAATGTCACACCAACCTCCGCCACCTCAACAACAACAACAACAACAGCAGCAACAGCAACAGCAACAGCAACCTGCTGGCAATAATGTTCAAAGTCTATTAGATAGTTTAGCAAAACTACAAAAATAGACTCCCTTTTTTCAATCTTTTCCATTTCTTGTACATTATACTTGAATTCTTTTAACTGGACGAAAAATTTTTAAGGAAAGTAGATTGATATGGTTTGCATAAATTCGACATAGCGGTTTATGCTTTAATCGTTTTCCCTTCCCAAATTGGACTAGGACTTAATTCTTACTATTGCTGCATCTCTTTCAGAACGAAAAACTCTTTACCCTGTTATAAATTTCTTTTATTTCTTCCTTATCAAATGCTATTTGGTCTATTTATTTCACTTACACGCACCTCTTCATTTGTTTCCTCTGCCAAGAGAATGGCTTTTCATTTCTTTTTCTTCTCTTTAGTTAAATGTTCTTATATCAAAACTTTGTAAAATTGCTTTGTAAACAGATTATTAAGTACCGCTCTATTTACCCCATAACGAAAAGAAGTTCCGCGCTTAGGACACCTTTCCCTAGAGGTTCTTGTTTGATTTGTTTTAGTCATCTGCCTGTCGTTTATTTTAGTTTCGCAGTATTAACAGCGAGCAGTACGAAAAAAGGGTCTTGAAAACGTTGGACAAAATGCCCATTCTACAAGGCGCTTTAAAGAACAGCTCAAAGTAGATTCACATCACTGCAATTCTTGTTTATTGCAATATCTTTACATGGATTTAAGTTTCACGACTAAAAGTGTCAAAATTAATGGTCAAAACCATCGAATATTACTGCAAAACGAAAACGGACCTTGTGCCTTGTTAGCACTTGCAAATATTCTAATACTTTCACCAGATCATACACGTTTTTCCAATGAGTTAATAAGGTTGGTAAATAAGGGAAGTCAAATATCTTTAAAAGAACTTATTGAAGTCTTAGCAGATATCGCTTTACAAGTTACAGATAAACCTAGTACTGATATAAGTGAGTTACTAAGTTTGTTACCTAGATTACATGAGGGTTTAAATATTAACCCTGAGTTTAATGGGTCTTTTGAAAATACTAAAGAGATGTCAATATTTCGATTGTTTAACGTTGATGTTGTCCATGGCTGGGTTATCAACAGTTTCATAAATGAAAACATTGATGAGAAACTATCTCATTATTCTTATGAATCTGCGCAGAGAATCTTAACACAAGCAGCTGATATAAATTGTGGAATTTCCCAAGATGAAAACTCGGACGAAGTTTTACGTGATGCCATGCATTTGGGTCTGTTTTTGAACGAATCACCGACTCAGTTGACCGCCTTTGGACTCCTACGATTGAGAGAAAAGCTGCTACACAACAAGTTCTCCATTTTATTCAGAAATGACCATTTTTCTACATTGTTCAAATACGAAGATCGATTATACACATTGGTTACGGACTTTGGTTATAAAAATTGTAAAGATATTGTATGGCAATCCCTAGATTCGGTGGACGGCTCCTGCGATGCTTTTTTTGCCGGTAACTTTAGTGCAGCAGAGGTAAATGGACAGCAATTGTCAACTGACATTGAACGTGATTTTGGAACTGGAAATTTGCTACTTGAAGAAATTCAGCAAATTGAAAACGATAAAGAACTAGCCAAACAGTTACAGGAACAAGAACAAGAACGTGTTACGAAATTTGAAGCAAAAAGGAAAATCCATTCTCACAAAAAAAACTCAGAAATACACGCACCAGTCAAAAAAGACAAGTTTAAGCGAAGAAGCAGCCTTCTCAATGCAAAAGCTTCTGAAAAAGAGAAAAGTGAGTGCGTTGTTATGTAAGAGCTGTTCACTTGTTTTTATCGTATATCCTCGCGTAAAACATGATTAATCAATCTGTTCGCTTTAAGGAAGATCTCATAAGGACATCGACTCTCTAATTATTCTGGAGATATGCGGACCCCTACAGGCGTGATTTTCTGTCTAAACATTGCCACATAAAACAGGCTTGACATTATATTGGCCATTTGATTTATACTTGTTTCAGATCCTTTGTCGGGCCGGATTCTAAGAGTGCGCGCGAGGCGTCGAAATAAATCAAATAAGAACTAAAATACATAATTCTTGTCACAATGGATTGAATTTCAGTGCATAAGATTACATTTGTCGGAGCTATAATTCCATTACGGCAAAACAGAACTGAAACAAGTATATTGGCTATCTCTAGTATAAATTGTTGTAAAACTGACATCATATGGAACCAAAGTAGTAGACTCGCATTTGCAAACATATTTAAAATACTTGGAATAGATTTCACCAGCCTCAAGATAAATTTATGAACACATTAAATAACTAATAAATATATAAATACTTCTCCAAAAAATGACAGCAATGAAAGAAGACAACGCTGCATTGATTACACTGAAGAAAAACAACGACCAAGAAAAACTTAGAGTGCATAAACTGACAGATGCAAGTTCAAACTCTGCTGATGGCTTCGTTATAAATAAAGCCAAAAACGGTGGACCGCTTAATAAAAAGTCATTAGTTAATAATGAACAACACATTAAGAAGGCTGTGTCGCCTGGTAGAGTCAGGAAGCACAAAACGACAACATCTTCCACAAAATCACGAACGAAAAGTAAGAAAAAAGATGCTTCTGAAAGTAAAGTACAGAGAGAGAATAAGGGTTCATTTTACCAAGGTGCCATTTTCGGTTCGTTTCTTGGTGCTGCTGTAACTACTGTTTTAAGTAACCTAGCAGTTAAAGCTCTTCAAAATTAGTTTCATATACTCATGATTTCTAAACAGTAATTAGTTTTATCTGACTTATTTTTTTTTACGCACCTTTGCATGTACTCTTCCATGTATATCAATATTTGCTATTCTATTACTTATTTCTAGTAAAGTTGGCTCTACTCAGATTAGGTTTCCTGTTTTTGTAATTTGGTTTGTAATGATTTTTATTATTATCTTCAGAGCTCCCAAAAAGTACATCTTTTTCTTGTTGAGATAGCTCATATTCAAGTAATCCTACATCTCCCAATTCTCTTATAAAGTCCAAAAGTTGGGAGTTTTCGTTTGCGAATTCTCGCTGTATCAATTTCAAGTTCAAGTCAATCTTCGGATTTCCTCTCTGCACTTGATTTTGAATACTCTGTATAAATTGCTTTTCTTTCCTTGACTCTTTGAAAATGCTAGGTTGGCTCTTCAGTTCATCTTCCTTTATGCCCATTTCTTGCATATGCTTCTGTTTGTTATTGGATATTTTCAGTAGCCACATTTTTTTTCTTTCTTCTCTCCACTTTTTAACATCTTCATCAGTAATCAATGCTATGGAGGTTCCAGGAACCAAAACCACCTTACCCAACCCCTCTGATTCTAACTGCTCATCACGATCATCATCTTCTAGCCCTAAGTTATTATGATCATCTTCGGCATTAGAATTTGCCAGCTCGGGATCCTTTCTTGGGATTTCTGTAGGCTCCGCAGATGCTTGATCCTTGCTTGATGGTACTGGACTTATTTCATTCATAAACGTATCTTTCCCTCTGTTTTTCTCAATCAATTGTATTTCCGTTGCGGTCGGTATTGCAACATCTTCATAACTAATTGATGTTTGGTAATCTTTATCATTCTTTAAGGCTTGAGTGTTTTCACAATATGATGATGGCCACTTCTGTAAATTAAGCGCTGGTGCATAAGATATATTCTGATGAACTGGCGGTATGTAATTTTCCGTATAATTGGGAGGACTCGTATAATTGTACTGAGTGGACGGTTGTATTGGATGGAAATATTGATTATGAGGGGCTACATGATGAAGTTGAGGAGTATAACCGGTATTCCATGAACCTTCATAATACGGAGAGTTCGGATACATATGAGGTGAGTAAGCTGCATTAAAAGCAGAGTCTGTTTTTTGCCTTTTAATTTTCGATTCATCATAGCCATCTGATAGCGTTCCGGAGTATGTAGGTTTGGGAAGCCTAGAATGTCCATCACCCTTCGAATTTTCAAAGTTATTATAATTCATAGTCCATGTCGCAATAAGCTAATCAAAATGGAAAAAGAGATTGACTTATGAGTTAAATATAATAGCATCAATGAAATTTTTAAGTTCGTATTAAGTAAAAAGCTATGCAATATAGAGATATTATGCTATTGAAAATTTTAGTTTGTTCCCCGACCGTGATGGACCATCAGCCGCACGCTCACCAAATTGAGACAGAAAAAAAAAAACAGCGATCGATATTATCATGATAATTGCTACTTCATCTAATATTTACACGCCTTTATACTGATTTTGCATTATGGTTTTAGTCAAATATACCCCTTGGCTTTTCTACTTGTGTTAGACCCAGCCCATCTTCCATCTCTTTATTGTCCTGTTTCTTGTGATTACTTGTGTCATTCTGGGAATTCAACAGACCTTGCATATGCTTCAATTTTTCTTTCTTGAGCATTCCTTTTCTATCGATATTGCTGCATGAAACCTCATCATCTGCAGCTGGTAACGCTTTTCCCCATGTCACAGTGGTGTCTGCCCTTTTTGCAAATGTAGATTGTTGGGTGGGGTCTTCGGTTTCATTACAAATATCTGCTACGGATCTTTTTAAAGAATTGCTCTCATTACGTGGACAGGACACTTCATGAGTCGTACCAATGTCAAAACTTTGTTCCCGATTCATGTTCATATGAACTGAACTAGCCTGCCGGAACCGCTTATCTTGTTCGTAATTCGTACTTTGGCTTTGTTCTTCCACGAATAATTTTCTTGTCGTGTTATTTCTATAGGTCTTAGCAACTGTGCTTCCATTATCAGGGGTCAGATACGACACTTTCAAAGGACTGTTTCGAGTTCCAGCCACAGAGTGTGGCAGGTTTTCTCTCTTTAAAGCAGTTTTGCTTTTTAATGGACTTTCGCAGCTTTCTTTGTTGTCTTTCAGTCCGGCCTCTTCTTTGGAGCCAGAGATTGCTGTTTTTATGAATTTTCCTCCTAAAATATCATCGTTAATGTTACTGTCAGTGACTTCAACCAATTCTAATTTTACGCCCGGTTTTTGCATTTGCATAAGAATAGGGTCCCCTGGGTGGCAAAACCATAAACTTATATTATCATTTCCGTCCTGGGTAGTCTTCCAGGATGGACCTATCGTTATGAAGTTTTTGAAGTCCTTCAATTTGAATATTATACTTTTCATATGCTCTCTACGCTTACTATGTGATCGCTTATCTTGTTTTTCATCTTCGATTGTTGTAAATAAGCAATAATGCTCAAGATCGAGCGTACTGATAGTGTTACTCATGCTTAACGCATTTCTTAAAAGGTCGTTATTTTTGCCGTAGACGGCCTTGGTGAATGCAGTTATGCTTAGCCTATGTACGTTAATTTCCAATTTTACTTCATCGGTTACATTAACATTGCAGTTGTCTAAAAAATTCTTCAATAAAGTTGAATTACAACAAATGTAATTAATCTCATCAGCAGCCGTTAACTGATTCCTTTTACGTATGTCTGATTCCACTTCTTCGTTAAATAAGGCTGATGTTAGCTCACGCTCTGTATTTGTAAAAACGTCCAATAGCTTAGGGTCCAAGGGCTCCTGTGGATTCCGATCGGAGGCAGCAGTTCCAAAAACATCCAAAAACCTCCTTTTGTACTTAAGGTTGATTATTATGGGATCGTATTTTATTGGCTGGAATTGGGGACAGTATTCTTTGACTATTAACGAATCCATTTCAATCACCACAATCAATCTATTTGCAAGTGATTCAGGACAGGTAGAAGTGTTGTTTACCGCAATTGTGAATGATTTGATGCCATCACCATCCGGCTTTCTTGATATAGTTGTTAGGTGTCTTCCATTAACACGGAAGGAGTATAACTTATGACTATTGCCGTACGTATCTTCTATAACTTGAACCCCATTTTCTCCAAATACAATCTCATGTGGTTTAAACTCATACTCCTCAAAAAAGCTTTTCTGAAACCTAACCTGACAAAGAGTAGTATCTGTCTCGTTCATTGACCAAGCAATTAACTCATTTGTTGTCACTGTAATCTTGATATCATCCTGAATTGTAGATAACACATATATCGCACGAAACCAGATATTCTGCTTCCCCGACTCGGTGATAGTTGCCTTAAATGACATATATGTCTAAGCAAAGTTATGCTGTGTTATTGTTACACTAGCAATAGTATGTCAAATAATTTTGCAAATCATCTCTGGTCTATGATTACCTTTGGCGGCCTTTGATTCATTCGCGTCATTATTAAATATGCCGTCTCTTTCGGCAAATTGAGTGCACCGCAATAATATACTATGCAGAATAAAATACTTAAATTAATTATAGTTTACGTACGTAATCGCTGTCATTGAGAATTCACGACTTCGATTTTTTTATCGTTAAATGTCAGTGCTTTGGTCTCGAAGAAATTCATTTGGTTCTGGAGAATTTTTTGCTTTCGTTTTTAGTTTGTTTTTTGACTTTGACTTTTTCCCTTTCTTCTTCTTTTTTATAACTATAACTTCTTCAGTATCACTTAAATTATCCTTTTCATCTTTTACAATAAGATTGGCCTCTAAACGACTTAATTCTAACTCGTCTTCCTTTCTAAGGTTGCCCTCTTCCTGCGATCCTCTTCCTGCGTTACTCGATTGCCCAAAATTGGAAAAATCAAAATTTTCAAGTTGAGAGTGCATTCTCAGATTAATCTTGTCCTTTTTCAAAGGATTTTGAGTTGAATGATTATCATGGGGTTTCTGGAATGCATCTTTCCTTTTGGGAGCGGCTTCGATAACAGGTTCATCGGATAAGACTTGAACCCTATTTTTCTTCTTTCCCTTCTTCTTCTTTCTGCTGATTTCAGTTGTAGATAAACTTAGAGAATTCAACGAATTATCGGTTCTATTTAATCTAATAGTTTCTGGCTTTTTATCACTACTTTCCTCCTCATTCAAGTCCAACAAATCTTTAGAGTTCTTAGTTCTTTCTTCGTCTTCTTCACCTAGATAATAAGGATTTGACATCCGTTCCTTTTCTCTCTCAATCTCAAATGGATTTTCAAAATCATCCAATTTTTCCTTTTCTTCATACGAAGTATCAGAATCATCAACGAATTTTAGTTCAACTTGCTCGTCCATTGAGATATCAGACATTAAATCACTGATGGCGTCACTTTTTTGTTCATCTAAGAGTTCATCAGCTGCCTCCTTTGTCAAAAATGGAGTTTCTAGATCAAGATTCTCATCTACTGCTAGCTTCAATTGAGTCCCACGCGCAATTGGTGCGAGTTCATAGGCGTTAAAAAAACTAGGCAGGACTTCGCTCAGTAGCATTGGTAGACCTTCCGTATCCTCCTCTAAAGCCTCCAAACTTAGTCTTAAAAATTCTAAAACTTCTACGCTTCTTTCCTGGACTTCGAATGTACTCGAATATGATAAATTTTCAAAAAATTCAATTAGCTCTTTTAACACCATTTTAATTTCAAAGCGTTTATCCTCCTGAAAGTTATTACACCAATTACTAAATACTTTAACAAGTGCTAAAATTAAAACTTCTTGTACACTATGAGAATAATAACTGATATTCTCAGTCATGATTTTTATTAAGTCGTTACCATTTTCAACTAGGGTAGAAAATTCTCCGAGACACCAAATGCATTCTCTCAATACGGTAGGCAACTGTTTGTTAATATTGTCATTTGAAATAAGCTTTATAATATTAGCAATGGTTACTTCTCTCATTGAAGGAACTTTTATCATCAAATTCCTAAACTGTTCACCAATTTTTGATCCAAGGCTTTTATCAGATATGTCTTGACAGAGCATCGCCAAGTCCATTATTACTGCATTGTACCATTCAAAGTCGTTAACACTGGAATAGTTGTCAGCTGAACAAATCGATATAATGACGTTCACCATTTTTATCTTGTAATTTTCTGGAATTATTATGGGAATTCTCTTTGATTTTTCGTATACGATGCTTCCAGTTTGTAGGATAACCACATCTTCATCTACAAATTGCTTCATCAATGTTTGGACAATTGCCTTTAAGTTATCCTCATCAACAATACCTTCAACCAATTCAATTGCTTTTGATCTTATAGAAACGTCGACATCGGAGAGTAAGCGTATAATCAGTTGGTCGAACCGAGAAATAAAATCAGTATTGATTTTGCCGATCTTGTAAAACAATATGCAGCTAATATATCTCAAATTTGGATCCTGAGAATCACAAAATGTGTGCAATCTTTCCAGGCATGCCATTGCTGTTTCAAAATCATCTTCTTCTAGCATATTCCCCTTGACAATACAGTTGACAGATTCATAGATCACAGAAGTTGCAACAGTACTCTCCATCAGTTCTAAAATTTTCGGCAATAACTTGGCTCTCAATTTCGGTTCCACTTGTGATAAGTTGGTGAATAACTTCAATAATCTAATGATTATCCAGTTATTGTCAATGGTAACTAATATCTCGTATAATAAAGGTGAAAGCTGGATGAATGGTTGGGGGTTTTTTTTTGATAGCTCGCAAATAACACTGACAGCGGCAGAAACCACAGATATATCATCATCGTCTAGCTTTGAAACAAACTTATCAAAATTATCTCTCAAAGCCTCTGGATATTGCAGAAAAACTTTAAATAGTGCGGTAATGGCCTTCTTTCTTATGTACGGTCTTGTGCTGTTTAGCATAGTGAACAAATCATCAGCTATATCTCTTGCTAATGAGGGTGTAATTATAGTGGAAAGACCACTTAAAGCAATGCCAACTTTAACAACATCATTGTTTCCGTCATACTTTAAGTCTTTTTTCAACAAGTTAGTTGCAAGCATCAAAATGTCAGAATCTTTGTAAAAAGATTGTGATGCAGCCAAATACCCCACACGTTTTTGTTGAAGTTTATTACTGCTCATAACCTCTAAGATATGAAAGTTGCACCAAGCCATGTCAAAACCGTACATCTCTAAATAGGTCAATTTAAGAACGGCATTGGTCTTAGAATTTAGATCTGGAGAGTTCACTTCTTCCCGGCATTCACTTAATACTTGTTTAAAGAATTGATCCAGTTTTTCTGGTGTTTCGTTGTGAGATCTAATACCCTTAATCAAATCCTTTAGTGATTTCTCAAAGAAAAACCCAAAAGGACGTAACCTTTGCCGAATATCCTCCGCCCCAGGTGCATATAAAGAGGTCATGACAATATGTTATGCTCTTCTGGTTGTGGCAACTGCCTTTCCCACTTCAGGTATGTTCGTATCTTCATTTTCTTTTTTTTTCACATTGGGAGATTGCAAGGTTGTTTTTCCCAGCCTGCATATAATGATTTAATGAAGAAAATGAAAAAGAGCATTTCAATAAATAATAGTTTGTATTAAAATATTTTTCTTCTCCTATTTATTTCGTCACTCATAAACACATGCAAGTATTAGGACCGTATTTTCTAGTTTTTCTTACTGAGAATACGGTTTAGGCTATTTAAAGGAGTGTTTCTCGTTTACAATCATGAGGTTCTCATTCATAAATACATAGTATGATATTTAAATAGATGACACTATCCTACACGCCATACTTCCAAAGCTACTATAGAAAATTTTTTGCCCTCCTTACTCAAAACTTCATTGCCATATGTTTGACAAGGGTTTGAAACACCATGGAGTAGGCCGTCATCGCATAAAAGACCATAATGACCATCACCTGCACCCATTGAAAGAAATTCAGATGTACAGTATATAGCAAATTCGTTAACTCCAGTGTAAGGATAACCTGAAAACCTCCATCTCTCCTCTTTATCCCCTTCCTCCTTACCTTCCTTACCTTCTTGCTCAGATTCTTCCTTTTCGGATATATTAACATCAGGTACTTTATCCAGCTTCCATAGAAAACATTCCCCGTTTCCTGTGTATTGCCTATGTTCGTTAGGATGAAAAGCTTCGTTGCTGTAAGCTCCAAAGATTCCGTTTTTACGATCCTTTATTACTAATACATACCCCACTCTTCTAAATTCCTTGCTATCTGGAGCAACGTTACTATACAGGGAGTGTAATGAAGACCCATGTTGCTCAAGGCTATATAGAAGGTTCCATTCGGTGTACAACTGTATCCTTGTGGGCATTAATGTTCTTATTTCATCGCACATTTCAGGAGTAAGAAGTTTATTTTTAGTTGAGGGCAAGTAGCCATTCAATCTCACCGGTGGTAGAGAGCCCTCCTCAACTATAGTTCTCTCGGATGTCGTTTTATTTCGAAAGGGGTTATGGGAATCTTTTAATTGAGGTGAAGATTCACTTGCCGTTGTGTAAGCAGTGGAATCAGAAGAATCTGTGCCTGCAATGGAACGTTTAATCTTGAATATAGCATCCTTGACTCCAAACATTGTCGCTCCTCACTGAATAATGAATGGCTGGAAATCAGTTGTCAAATTGAATAATTTAGGAGGCAAAAAAGCACTTCGTTTATTGTTTCCTTCTTTTTTATAACAGGCTTTCATACTGCCATTGTTGAACGTATATCCGTGATCGAACCGCGCGGAACTAACTACAGGGATACTCCTATGTGAGATTCTCTAGCTGTACGTGAGTGAAAACTCAACTACGTATAGAAGCAAAGCAATATGCGCTATTGTTCCAGTCAATTGTTCTATTACGAGTCCGGTCATATATATGAAGAGAAATATTATTTATTATACATTGAGATTATTGCCACACGGAATAATGTTAGTTCATAGCCTTAACCAATTTATTGATGAATTCTTCACGGTTACCGAAAGAACCACCTTGGATGAAATGCTTGAACTTTCTTGGGACACCCCAACCACCAGATGGGTTGGACAACTTGAATGGCCACAAAAAGTTGTTAGCTTGCTTGAAGTGTGGACCAACAGTGATGATTTCGTGAATCAAATCGTCAATGGACAAGATACCATACTTACCCAAGTTGGCTTCGATGATAGCATTGTCGGACAATGGAACTCTTTGCTTGTTGATCTTACCGAAACCTCTCTTGTAGACCAATTGTCTAATAGTAGAGTAGGATGGGTAACCGTAAGCAACGTATGGTTCAATCAACTTCAATAGTTCCAAAGTAGCCTTGGTAACTTTGACGAATGTACCAGAGTTGATTCTTGTCAATCTTAGCAATTGTAGAACCTTTCTTGGCTTAGGTGGAATCTTGTTAATACCCTTGATTCTGACAACGAAGACCAACTTGTGTTGAGCTTCGACGTAGTAGGAACCAGCAGCCTTGGCATCACGCTTAGCTTGAATGATGTTTCTTTCAGCAGTTTCGTATTCCTTTTGGTAAGCGGCGTTTCTTTCCAAAATAATAGCTCTTTTTTCCTTGTTAGCCTAAAATAATATTTATCAAGAATTTTTGATTAATGTTAGTAAGATCAGTACTTTTGGTTTTAACGTCATTCCAATTTAGTGAAAAATATGCACAATAAAACTTTCTAAGAAAACTTAACTCAATCTTGCAGATTCTTGGCATATTCTCACTCTTGCATTTTCTTTACTAGTCAGCCGAAAGATGGTGATTAAACGACAGCATTGTCAAAGACTAGTCGAGAATAAGGAATAGTTTTCATCATTAAGAAAGAAAAAAAACGTTGCAAAAAGTGAAAATTGTTCGCGACTAACAAATGCCAAGGAAATGTAAAACCGAGAAAAGATCTCTTTAACAAAGTATTATATTTTTGTGAACTCACTGTAAAAGGAATGATATAATATCTTTCAAACATGGTAAATGAACATACGGCTTTACGGGCAGCTCTCTCTGCAGCAATTTGTTCTGCAGTCTTTTGTTGAGCTTTAGTCTTCTTCAATTGAGATTCAGGGGTCAAGATTTTTCTATTCAAAAATGAAAAAAATGTTAGCAAAGAAGTCCTATTAAGAACAAAGATTCAGTTACATCGAATTGAAAACACCACTTTTCATTCGATGGAAGGGAGATGCAGAGACATGCTGGAAATATCTATCAATGAAATTATCGGTGTATTACAAGTAATAGATACTAACAAACAATGCCTTTGTTCATTAAAAATGAAAATCCCCTACGAAAGGTACTTGAAGAAGATAAACTACTTCAAGTACTTCTTTTTATAATTAGGTTCGATCACCATAGGTTATTGTAAAAAAACACGTTTTGAATATGCGTTAACTTTTCCTGAAGTATTATCAATTTGGGTACTTCAAATTCAGATGTAACCGACAACAAACTAGTTACCAAATAAGGTCGTATTTGTAGTTTTTGACATACTCAGTGGACATTATGACGTTGATGGAGATTTGTAATATGGGTCTACTTACTCTACAAACGAGGAAGATTTAAGCCTCTATTGAAAAAGCATTAGGAAGAGCTCTGAAATATTTCACTTTTATATACTTTTCAAGTGCGCGTGTGGGTACCTCAACTGTAATACATAAGAATATACGGTAAAACTGAGAAAATAATCTGCGAACTGAAATAGTTTCAGAAATGTACGGATTTAGTTGCTAGTTCCTTTCTGGATCCATTATGCGCCGGAAAAAAGTGGATTTATTAAAACATTTTAAAATGGAGCGGCTTAATGAAAAGGTAAAGCCTTTCGAGGAAAACGACAAAAAGCAACCATGTTTTTACGCAACCATGAGTCGGTTTGAAGCTAAAGCGCCGCACTTAAAACTATGAAAGGAACAGGTGGAGTAGTAGTCGGAACTCAGAATCCTGTAAGGGACTACAATCATAGCACTGATGAAGAGTATCAAAGATTGAGAAGATTAGCAGATGAAGCGTATAAGAAAAGAGACCAACTCAGCCATGAATCGCAAACCGCTTATCAACAAGGTGACAAGAAGCTAGCCCATGAACTAAGCGAGAAAAGTAAGGCACAACTGAAAACCGCTGAAGATTTTAACATGCAAGCGGCAGAATATGTGTTTGTAGAGAACAATGCTGATTCTTCCAGTAATGAAATTGACTTACATGGGTTATACGTAAAAGAGGCCCTATTTATTCTCCAAAAAAGAATCAAATTCGCCATTGATCATAATGAACCACAACTGAACGTTATTGTTGGAAAAGGGTTGCATTCTCAAAACGGTATAGCGAAACTCAAACCGTCAATTGAGGAGTTCTGTGCTAAGCATGGTATCAGAAACCATTTGGAAAAAGGAAATTCAGGAGTCTTGGTGCTTGAGTTGCAAGGTGTGCAAATGCAGATGGATGGCCCCGCAGTGAATGCCCCCACCAATCAGTACAATGCACAACCACATCCTCAATATAACAACAATGGAGGACAGCCTCAAGGTCAAGCTCAGAATTATAATAACAATGGCAATGACAACAAAGATAGTACTTTGACTAGTATATTCAAAATCTTTTGTAATTGTATACAAAGTTTGGCGTGAGGATAAATAGAGAATAATCCTAAGACTGTATTTTTTTTATAGTAATAAATGCGAAATCATTAGCCACTTATTGAAAGTTTAAACTTCTATCGATACCCACAAAAATACTAAAGAAATAAAAAAAACTATTATCAATGAATTTAGTTCCGCGATGACGAATTTAAGGTGTGAACACACCTCATCGCTCAAATATATAGGAAATGATGATAGTTGTGGTCTACTTTTCAATACAGAAATAATCAGGTTATTTTCGCTCAACTGTTTGTTATAATCATCTACCAGGCTTTGAAAGGTTTCCCTGTCGTGTGTCTCTTGTGCCACGAAGTTTTGCGTTGTGCAAAATAACTGGCTTTCCAAAAAGGCAATCATTTCTTTCCATTTCATCACTTCATTAGTTATAAAAAGGAGTTCCCATTGCAGGAGAAAATAATCATTGTTTATTGTCGCTAATTTTCTTTCCAATAACGATAACTGCAGTTTCCATTTCCAGGTCGCCAATTGGTTGGACAACGTTGATGTTACCTTCCTTGTTATGGAACCATCCATCATTTTCTAGTTCTTCTTCTGCAATATTGCCTTTTGGGAAGAAGGATCGAAAGTAGCCATTTGCAGACACGTTTTTACTATATTTACTGTATCTTCGATTGCGCGGCTAAAGTTGCCATATTATTATTATATTGCAGCTCAACCCCGCATTTCCGGAGTTTTCTTTTTTTTATTTGGGGTAATTTGGAGGTCGGCGGCTATTGGTGGGCCGGAAAAGGTGACACACTTGTAATATATAAGGAGGAAATCCTACATGTGTATAAGCGAAATCACAAGGATAATAATGTATTGCTAAACACCCTCAAGAAAGAAAATAATCATAACGAAATCATGGGTATACCTATGCAAATATACCAGGATGGGAAGGGGGTGCAATTTTACCACACGAGATATCAGAACGTATTTGACGAGCGGGCGAGCAAGTATGGCAACTACACGGTGAATAATGATTACCCACAGCTTCCAGATACGATAAAGGAACATATCGACCAGCTTACCTTTAGCAATGTCGGACAGGATGGTGGAGATGTTGGAAACTATTCTGAAGAAGACGATGATGGTGACGAAGAAAAGGAACTTGAAGATGTTTTTCGAAGTAACCGTGGGTTGGAATTTGTACGGATTAATAATTATTTTACTACCCACGATTTACAAAGTTTCAAAAGTTTTAGAAATTTCAATAGCAAGTACTGGATTTTTTATTCTAATCAAGCAGAGGACAAAAAACTACTGCTGTATGACTTTAACGGCCAACATTTGATTTTTATCAAGCAGCAATTTTACGGGCAGTTGGATTTACTGCTATCGGACGCAATAATATGTATGGACTGCAATTTTGATTATAATTCAAACACCGTTCAAATTTTAGTTGGATTTCAGAATGGAAAGTTGTTAAAGCTAAACTGCGACTTGAACGGAAACGTAAACAATCACTTGCTTTTGAAGGATCCTTCAACTTCCTCTCATCAAAGCCACCTATCTATATTAAATGTCTGGGCAGGTTTGTTGCCACATTTCGTTGTTTCTTTTAGTTTGAAAGATGGGCTGCTAATAACTTCTTTAGATCACCAACAAAGCAATGGAAGTTTTCAAAGTTTCCATACCAACATTGATTTGCCTGTAGATCTACGCACGACCACAAATGTCAAGTCCGTTTTAAATTTCCCTCAGTTTACTTTATACAAAGGAAATGATATGATTTTCCACTGCAAGAATCTATTAGGATCGGATGCTTCCACGCTAAACAAGGAAATAAACTTTATGCTTAAAATAGACGAAGACGTTCAAAAGATCGACTATCTTCTTAAAACGAACCACATTTTACTCGAAACCAACATGAGATATCTGTCCATTCCAACAAGAGACCCCATAGAGAATTCAACTTTTTCTCCACCCGTCTCAGACAGCGAGGTTTATCCAATATTTTACAAGACACAAGAACTTCATGTCCATGCTTCAGGAACAGGACGTCAGATAGCAAACAATGGGAAGTATATTTTTATAACCGAGCAACATCTCTACGGAACAGCGTTATCGGTATACAAGTACTCTATATCTTTCAAACGGTGGCTGTTCGTGGGCTACTCAGACATTAGGGCCAAATACGGTATAAGGAGTGTCAAAGATCTCTTTGTTGGTAACTGTCCCTCTGTAAATAGCCCAGTGCTGACAATTCTTACTGATGACAATAACATTCAAACAATTCTTCTTAAATAAAGGTTAAGGAAATGTAAATAAAAAAAATAACAGTGACATTAATTTGTATATATCTCAACTTCTTCACTTTAACGTGTCTGAGCTGTTTGGTTTTGAACTGGAAGCACGTTTCTCAACTCATTGAACGATACCAGAGGCATTCATTACTCGATTGACAGTAAGCGGTATTGTGCGAAAAGCAAAGGGAAAAAATAGAAAGAACAAAAAAAAGAAAGAAAAAAGCACCGTAAAAAAAAAAATCGTTTCGTGGGCCGAGATCGGTAAAGTGGCTTTCTTTTAGTCAGAATTGATTTTCTTTTGATTAAGGCAAAAACTGTGCAAATTAAACTGATGGACCTATACATAATAGTGAACACGACTCATTCAAAAAATTTGTTGTAGTGACCAGAAACTCTGGCGCAAATTAATCAAGAGAAAGCGACCCCCAAGAAATGAAAGCAAAGTCGATGAAGAGCATAATATCTGTGCCAATATCAGTGTCTAAAACAGGGAAAATGAAGTTAACAGCATCTCCCGATAATCTAGCATCTATGATGTCTAAAGACCAAAATAAACTTATTCATTTAGACCCCGTTCCGTCTTTTGAGGACAGGCACGAGATTAAACCGTGGCTACAGAAAATATTCTATCCTCAAGGAATAGATATAGTCATCGAAAGATCAGATAGTAGCAAAGTTACTTTTAAGTGTAGGTCAGTACGATCGAAAGTAGGGTTGAACCCTAAATCCAAAGGTCCCTCTTCAAGATCCCATGCATGTCCATTTAGAATTAGAGCAGCCTACTCTGTGCGGTTACAGAAGTGGAACGTGGTTGTTATGAATAACATACATTCACATGAGCTGAGATTTGATTTGATTACTAAAACGGATGACTATAAAAAGTTTAAGGAAAATCTTCGTCAGAAGAACGACGAAAAAGCCATCAAAACATTTGATGAATTAGAATATAAAGCAAGTCTAAACTTACCACTCGTCACACCAATTATTTCTTGTGACTGTGGGTTAACCAAGGAAATTGAAGCTTTCAATAACATTTTTCTCCCACTATCAAACCCCCCTTTGACGTCTAAAAAGAATTTGCTCAAAACAAATAAAAACTCCGTTTCTAAAATAAAATCCAGACAGATGGATAATTCGAAACCTAGGCCAAGGTTGAAAACGAAGTTGGATGCGGATCTACATGATACCGGATTTTTAGACAATTTCAAAACGCGGAATTCCTGTGTAAAGATAGAGAAAGAAGATTCTTTAACGAACTTAAACGAAATTGATTTTACGAACATGTTTTGCAACGACAATTTCATCCAAAATTACAACCAAAGCCTGATGGAACTTTTGACAGAACCTACACCAGGTCCTTCGTCCTCTTCTTGTATACTTCCTTCAACACCAACGAAGCCCTTGTCACAAAGCAAATTGGATATAGCCCTGTCAGAATCAACAACATCTTCACCAAATTTTATGGAAACAGACGCTCCTTATGGAGATGAGATCATTAAAGTTTCCAAAGATACCAAAAGCAACGCACCAACTGCTGATACAGATATTGCTACGAACTTAGGCAAAGAGAGAAACGAAAATTTTGGCATGTTAAACTACAACTACGAAGCGTTGCTTCATTTCAACGATGAGCATTTTAATGAATTAAATTCTATTGACCCAGCCTTAATATCAAAATATTAATTATTTAGTTTCCACCTCATTAAAACGGTATCACGTTTAAATATGTGGCAGGATCTAATGGACATAGATAATGGTGATATAAGCACCACTGAGGGATTTTGGACCTTAGACTTTTTAAAGCTACGGAGGACTTAAAGCATGTCGATACAAATAAGATATATCATGGCTTCATGCGCTCAAAACTTTTATTCTTCAAGTTTGTTGATTATAATATGGTTCACGTGCGCTTCATCTTTTCATAGGTAATGCACCGCAACATTCAATTATCTAAAAAACTTTCAGGCGTGCCGGTCCCCTAATTTTTGCACTGAGATCAGTAAGTAAAAGCTCATATAGGAAATAATCATATAGAAAAAAGCAGAGGAATGATATTCGAACATTTTCTATACATCACCCCTCCTATTTTTAGATGAATCTCGAAGATCTAAATGCCCTCAACTTAAATATGATATTGAATTAAAATGAATTGTAGTATAGAAGATATTTAGGGCAACGCTTGTTCTTCTCATCTCTTTTTCTTTTTTTACAATATGAACTAGCTTAAAACAGACCACAAATAAGGCATCCGTTAGGTAAAATATAAAGAAAGTGCGCCAGATTTTGGTGGAGGAAAAAAGAGAAAGGAAAAGGAGTGAGAGAAAGTACTTGAAAATTGTTTTTGTGTTTTTTGGTTCATGGAACTTAGAAATCTTGAAAGTATTCAGCATATGGATCATCGCCTTGAATACCATAATCTAGCTGCTCCTCGGGATATTGATCGAATAAAGACGTGTCACCGATACCTGATGTGATAGGAGGCTCGTATGGAGTTTCAATATCCTTTGCTAACAATCTTTCCCATACAACTTCACTGAACCATGGGTGAGCTTTGATGTCCCTGGAACCGCTTTGTAAATTACCGATTCTTCTTGTCAAATCTGCAGTGATCAGTTTGCTTAGTAGATCCACGACGTCGGGATGAAAATATGGTGGATATACTACTTTACCTTGTAAAATCTTTTCATACGTCTTCATTGGAGTAGTATCGTAAAAGGGTGTATAACCAGCTAACATTTCGTAGATTAGAACACCTAGAGACCACCAATCCACCGACTTATTATATGGCTTTGTGGTAATAACTTCAGGAGCAATGTAATCAGGAGTCCCACAAAGGGTCCATGTGACAGTTTGTACCTCTTTGGCGAACCCAAAATCGGTTATTTTAATGTGGCCATTTCTATCCAGCAAGATATTTTCTGGCTTTAAATCCCTGTAGATGATATTATGAGCATGCAAGTACTCTAATGCCAGTATGACTTCCGCAGCGTAAAATTTCGCTACAGGATTAGGAAATCTTTGTGACTTTCTCAGTAACGAGAAAAGTTCACCACCTTCGATATAATCCATCACCATAAAGATATTCCTAGCATCTTGAAACGTACCCCACATTCTAATCAGAAACGGATGCTCCACAAGCTTTAGCATACGTCGTTCGTCATTGGTATGTTCAACCTGTTTCATCTTGACAACTTGTTGTTTCTTTAAAACTTTTATAGCATAATACCGACCATTGTGAACAGAGCGCACCAAATGAACCCTACCAAAAGATCCAGTACCAAGCGTTCTCATAATCTGAAAGTCATGTAGTGTATATTTGCCTTTGGATACGAGAGATTTCTGGGGCAACTGAGACGTCAGCAGTTGTTGATGCTGACGCTGCTGTTGTTGTTGTTGTCGCTGCTGTAAATCATGATGCGGTTGTAGGACGCCTTGCCCGTAAGTATTAACATTTTGCTGCTGGATTGTTTGACCAACTGGCTGAGCCCCTTCTGCAACGAATTCCATACCGACAATTTTCAACAGTATGTGAGTTAACCTGAGTGAAGCTGCTGTTTGTGCCGGCTGTATATTTGCACAAACTTCCTTGGTATTCCGTCGTTATTGTCTCGTGATTGTTTCCTAATCAGACACTATAAGGCAAGGTAATTATCGAAAATACGAATTGATGCTGTCTTCTCAGAGGCCCTCCTTTAAAACCGTCCAATATTCGTGATTGATCTTCGATCGTTAGCCCTTTATTACATTAAAAAAAAAACAAATTGGCCAAGAGGTGCTCCGCTCCCCCTTAATTTCCTTCCCGAAGAAAAAAATGCATAAAAAAAGTGGTTCTTTTAGCTATCTTCTTTTTAGGTAAGAAGGCCACAATTGTATATATTAACTCGATATGGAATTGTGTGTACGTATATGTAAATAATAATAATAATAATATATATATATATATATGTGTGTGTATGTCTATATATACATATGTTTATTTTTGTGCGTTTTGTGCAATATATGTTGCTTACAACCAAATTGACTGGCCAGCTGGTTTGTCTTGAGGCGGCTGTTGTGGATTAGATCTCATTTGTGGAGGTACAGATGCTTGATTAGTATTAAAATTATTGCTGTTTATTTGTGGGGGATACTGAGTAGCCCTGGTTGTAGCCATCGGAACTTGCTGCTGTTGCTCCTGAGAATCTCTTTGTTGCTGCTGTAGTAACGGTTCAGGATAATAATTTGGTCTTTGGCCATTTGGTTGCTGCTGTAGCTGTTGGGGCTGTGGTTGTGGCTGCGAACTTTGGACCTGCTGCTGCGGCTGCTGTTGTCTCAAGTTTTCCATACCTTTATCTAGTGCGTTCAATAATTCCTCTGGTAAAGAAGAGGCTGCATTATTATTCAAGATAGTTTGTTGTTTGATCTCTTCTGGTGAAGGATTATGTTTGTCTTCATTCTTGTAATAGTGGAAATGGGTGGGGAATTTCTTCATGGCTAACAGTTTAATCTTGTTGAAAGTTTCAGACTTGTTGTCTGTGCTGTTGCTTGCACTTGCTGCATTGCTATTTGCGTTCGAATCACCTTTTTCGATGAGGAGGTCCCTTTGCTTCTCCACCATCGCCTTTGTGTAACGCAACATTGTCCAATCGAACAAGTGGTCGTTGTGATACTCTAGTTTAATACTCAGATCTTTAAACAGCCTTGCCAAGAACAAATAATCTGGCTTCTCATCGAATTTCAAATTCTTACAGTAAGCCATATATTCTTGAAACTCTAATGGTAAACCTGAACATAGAGTTTCCACGCTAACGTTTAATTTCTTTTCCATGATACGATCATACTTTTGTTTCTTGGTGGTTGCTTTCAAACCCTGCCATGGCAAAGAACCCTTACAAAAATAGATCAAGACATAACCTAGTGATTCTAAGTCATCTCTTCTACTTTGCTCTATTCCAAGATGCGTATTGACACTTGCATAACGAGCTGTACCTGTCAAGGACTTGTTCTCCCTGTAAGGAATATGACGATGTGTGTTGAAATCTCGGTACTTCTTTGATAGACCGAAATCAATAACATGAACGGTGCTACCACGGCGTCCTACCCCCATTAAAAAGTTGTCTGGTTTGATATCTCTATGAATGAACGACCTTCCATGTATATACTGAATACGGCAAAACATTTGCAAAGCCAGCATGATAACCGTCTTAAAGGAGAACCTTCTGTGACAGTAGTTGAATAAATCTTCCAAAGATGGGCCTAGAAGATCGATGACCATAGCATTATATTCACCCTCTCTGCCAAACCATCTGATGAACGGGATTCCCACACCACCGCTTAAGTATCTGTAGACGCGGGACTCATAGTCCAATTGAGGATGTCTGGACCTGATCGATTCCAGCTTGATGGCTACTTCTTCACCACTAATTAAGTTCGTGCCGTGGTAAATGTCACCAAAGGAACCACTCCCAATCTTCCTGCCAATACGAAATTTCCTTCCTACTCTTAAGTCCATCTCTTTTTAATGTATCCTTTCTATAAATATATCTTTTCTTTTTGGTTTTTTTTTTTGGTCGAATATGTCGTAACTTTTCGACTTTTTTTATCCTTGAAGTCTGGAAATATTTTTCTAAGTACCCAACAGAGGTTTAAAGATGCTACTAAGATGTGTTTTCACCACCAAATGCTTTCCTCGAGTGTCGAACCTTTCTTCTCTTTGTATTTCAATCACGTTCCATATATGTGGTCGTGTTTCAACTTTTTTTCTTCGTCTCCTTTTCCTCGTTGCACCAAAAATTCTCCAGAAAAAAAGAAATTCAAACGTGGGCTGCCTATTAGTAGTAAATACACAGACGGGAAGAAGCGTTGAAACAAAGCGAGAGTTGCAGTAACTCTTCACAGTGGTATATGATTGCCACGAAATAATCGTTGATCCAGTGGTAGTTATTCGTATATAGGAGCCTTTTATAGCAATTAGATGGTATCCATTTTGTGGTACTGTTGCGGGTAATCTTCATCACGTGACTATAACCTCTTTTAATTATATCTCTTTATACGCAGTGCCGTATCGAGGACAATACCGAATTGGTTTAGATCTTTTAGTATACAATTAAGGGAGATATAAAATTGGTGTTGTTGATGCTACTAGTGTTATTGATAAATAAGAAGTGTAAGATAACAACAAGGACACGAGGATGGTTGAAATTGTGGGCCACAGAGCTTTTAAAGCAAGATATCCTGAAAATACGCTACTAGCATTTGAGAAGGCTTATGCAGCAGGTGCTGATGTAATAGAAACGGATTTACAAATGACTAGCGATGGTATGGTGGTGGTAAACCATGACTCAGACACTGGTCGGATGTGGGATAAGAACTTGGTGATTGGCGAGTCGACTTGGGAGGAGGTTAAGCGATTGCGCTGCAAAGAGGATGGTTCCTTAGCAATGATGACATTGAAGGAAATTCTAACATGGGCAGTGTGCCATCCAGGTGCTAAATTGATGTTGGACATCAAATTTACCAACGAGAAAATCATCATGATCAAGACCTTTGCTATCATGTTAGAGGTTAAGAATGATCTTAAATTTTGGCAGGAGAGGATCACGTGGGGGCTTTGGTTGCTAGATTGGTACGATTTCGGTATTGAAACTGGTGTTCTGAAGGACTTTAAAGTTATTGTGATAAGTCTGTCTTTAGATATCGCCTCGCAATTTGTGAAGCGCTCTTTGACACTGAATGATCCTCACTATAAACTTTTTGGTATCAGTGTTCATTTTGTCTCCTCGTGGACAAGCCAATTTAGATTGAGATTACTACCTGTGCTTATGAAGAATGATATCAAGGTCTATTTATGGACTGTCAACAAACCTATAGATTTCAAATATCTGTGCGAATTGCCTATCCATGGAGCTATCACGGATGATCCGATCAAGGCAAGAAAGTTATGCGATGGTCATACCGTGGCGAAGAAGCCTACCGCTGAAAAAAAGTTTGTTGCGCCCAGTCTGGCATCTGTAGATGGGCTAAGATTCCATGCTTTTATCAAGGTTTATAACATCCTTTGCACGCTTCTATATTCCAAATGGGTCCATATTAAGTTGTGCGGTTGGTCTATTGCTTATGTGATTTTTTTGTTCCTTCGAACCATTCATTTTCTTTGATATCCATTTATTGACGTGAATATTATTCTTCTGAACACCTTCTCTTTTACTTCTATATATATTTATGTTCGTATCAAAATCATGATATTATAAAACAAAATTTTCGAACTCTTTCTCAACGCGAGATTTGAATAGTGATATTTTGGATTAAATCATAAAAAAAGAAAAAAACGATAATGTTAATAGCCATTCCTACTAATTGAACACTTGAATTGTTCTGCTCTTTATTTCGAATAAATAAATATATATATATACGTGATATTACTCTTAATATATACCAGTATCTTTTAAGCTGGAATAGGTGGGAGAGGCGTCTCTCTCGTTGTAGTTTCTTGATTTTCCTTATTCTGCTTTTTCTTATCTTTTCTGTACACTCTTGTATTCCCTGGTGCAAACCCACCATTGCCAAACAATGCCCATTCGGGCGTCTTTTCTAAATAGTCCATGTACGTGAAGTCTTTGCCCGAGTTTAGCAATACGAAAAATTTATCAAAATCGATATGTGTATGCCATTCTCCATTAATTTTGAATTTCGTGTCTGCAATTAATAAACAGTTGGAATGCGCATGTTCGGCAGCCAAGTCGTAATGTAATCCACGTCTTTGTAATTCCGTGGTAAACGCCTTCACAAAATTTACACATTCCTCGTAAAATGGAATATTCTGCATTGTCAAAGGATTACCATTCCCATCAGATGAGCCACTAAATGTGGCGCCTTTAACCTCAATGAAACTTGGTAAACCACGTTGGACCAGATCTGCATATGCACTGATATCACCCATATTGAAACCTTTCACTAAAGTTAACCTGAAAACTGTCCTTTGATGGTTTTGTACAGTTTTCAAAATCTCTAAGCATTCCACCATTCTCTCCCAGAAATCTTTGTACAAAGGTCTATCCACTTTTTTCAGCTCTGTCTTGGTGGGTGCGTCAATAGAAACATATAATTGCGTTACTTTAACAATATTTCTCAAGGCCTCTGGATGTTGGGCATTGCACACAAGGAAACTAGTTATGCCCTTTTGGTGTAATAATTGGATAAATTTATTGATATGAGGATAAAGAATAGGCTCGCCGACAAGAGACAAGGCACAATGACGAACTTCAAACGCTTTCGCAAATCTTTCTGCAATAACACCAGGCACACCTCTCATCTGTTTGATCATAGAATAATGTCCCTTCAGAGCATTTTCTAGAATGTATTCTGGTTCATCTACTTCCCATCTCCAGTTTTTTGACACGGGATTTGTACCATGCCTCCAACAGAAAACGCATTTGGATGAACATGCCAAAGAAGGAGTCAATTCCATGCATCTACTGGACGCGATATTGAAGAGCGATTTTTTATAACAAGACCCTTTACCACGTAGTTCATTCTTAGTCCATCGGCAGATCTTAACGCCTGAATGGGAACCAATAACTTTGTAACCTTGCTTTGTCAAGTTCTTGTACGTTGGACTGTCTTTCGCCACCATTTGTTTGATTTCATCTGCGCCTGAAAACTTTCCATTACTACCCTTACCACCAATATCTTCTACATCGCCTAATTCATCACTACCATTACCTTCTTCTTCATCTTCCTCAGAGTCTGCGTTTTCATCATACTCATAAATAATTGGTTCATCATCTTTCAAAGTCTCTGCTAACAATGATGTCCACTCATCGATTTTGGCACTACCTCCTGTTTTCATACAAACTTTGCCTAAGGGGAAAATTCTCCTGCCACCTAAACGAGAAATCCAGTGATCGGCCCTTTTGGCTTGATAACAAAACTTTTCAGGCCATGATTCTGAATCACCAAGCCCCAAAACTGTGTAGCCAACCAATTTTCGTAATGGGAAACTATCTACTCTAAAATCATTCGCATTCTCTTCAAGAGTTTGTAAGAAATAATCTAGAGGGCAATCGATATCATAAGACGGTAAAACAAGCACATACAATGCATTTTCAACGGGAACATTTATAAAATAGTCATCGAAATCGGATAGATCGTCAAGGTTCAAAAGTTTTGGCTCATTAGTCAATTCATCCAATTCCTTTAGTTTGTCGTAAACGCTCTTTGCAGCTTTCGAAGCTGCACCTTGCAGGGAACTATATAACACATAGATCTGTGAACTCAAAAGCGTTTCATTCGAAATAGTCAACGCGCTCTTGATCAATCCATCTGGACCTATCTTCTTTGAAACACTTAATTTTTTACCTACTCTAGAGTTAGACGAGCTATTTTTCGAAAAAACCTTGGGGGTACTCGACCTTTTCTTAGTGGGCTTCCTAAAAACTTCTGTAAAATCCACAGTAACAGGGTAATTTACGGCTTTCTCAACTTCAGTGGCAGTATTTTCATTGTCACCAATATTCTTTTTAGAGGAACAACATCCTCCTTTCTTTCCACCTTTAGATGAACAACACCCCCCTTTCTTTCCACCTTTTGAGGAACAGCATCCTCCACCTTTACCACCACCGTTCTTCTTATCAGAACAACATCCGCCAGTTTTTTTTCCTCCATCCGCAATCTTCTTATCACTGCAACATGGCTTTTTCTGTTGTTTGTTCAAATCGAGCTTCTCTTGACTATCTTGACTACCACCGCTGGCTTCATTGCAATAAATACCATAACCTACTATAATGACCAGCGCTATCGAAAACCTTCCGCCAAAATATAAATATGCAGCGGTTAACGCACCAACTACTAACGCACCAGCTACACGAAAACCATCCATAATTTACTTACTGTTACAGTTATTCCCTATTGTTGATCAAATGGATGATAGGGCAAGCTATAGAAATAACTATGGGTAACTTAAGCTCTGCTCTAGAAATAACGAAAATGCAGAGTAGTCACTATATAAGCTCATTTCCATGTTTTATACACAAATATCGGGCATCGCAGCTCCATGGCGAAAAATTTCATCGAAGCCATATTCGGATACCCGGGACACTTCTGACCAATGAGAACCCAGTTTGTTAGTAAGTGCATTTATTAAATAAGTGCAGATGTAATTACGTACTCTACTCTAACATTCTATAAGGAAAAGCTACTTACGTACTAAAATAGTCTCTTCGGTTGTAGATGAAGTTCTGGTAAAGGAATTGTCTACTACAAACTGAATCGCATGATCTACTTCGGCCAAATCCACATCGTCTTGCTTCTCGAAGTATGCAGTATGGAAAGCCTTGGCATCATCTGAAATATATGCAGTTTGCTTGAAATTAGTATACTGCTGTCCAACCCATTCATATTTGGTGGGGTAAGAATTCTTTTTCGTTTTCAGTAGAATCCAAAGTATCAATAAATCATAAGTAGATTCAAAGATGACCTCTTCACCATCTTCGTTGCTGAACAGCGAAGGTAATTCAGTTTCTGCAAAAGCAGGGTCATTCTTAAGAATTTTGCTCATGGTTAGCAATTGGTGCTTGTTCTCTGACAGCATTGTTTTTTCTAGTTTTTTCAACCTCGTTAAAGCCTCTTTTAAAATTTGTTTTTGACCTTTAGTATAAACGTCAGCACAATAGACTCTGTAAGGATCAATTGCATAAGAGTCATCAGTTGCAGGTGGTCCAGTAATGCTGTTGAGTTTGCTCTGCAATGCATTTCGTAGCATTTGTATACCCTGCAAACGGGCTCTCAAATCGTGTAGATCCTCCTCTTCGGCCTTAGAAAGGTAGGTAAAAAGATCCAGTAATGGTTCTAAACATTGTTCATTTTGTATGTTAATGAAGTAAGTCACCCCATTGATGTAGTCTGTAGCACTACGAGTAGCCTTCTTTTCTTGCTGGACACAGTCTTTGTTTTCAAAAGCATAAGTGGTGTAATCCGAAAGTAAGGGCAGCTTCAAACTAGGTTCTGTTTCAAGAATTGTAGATACCACATCTAATGGCAATTTAACTTTCAAAGCCACTGAGTCAAATATGTTGTCTTCTAAAACAAATCCATATCCAGAGAGTAACTCCTCATTTCCCTTACCGCCATAATTATTTGATAGTTCTCGTGATTGGGAGGCGGTACCGATTTTTTCATAACAGAACCACCCATTTTCAGGATACCATTTGACTTTGGAACGGTAGTCATGATTTAGAAGATCGACGATGGGAAGCAGTACAATAGAGTTGTCAGGACAGTTTCTGTTTAGCACATATTCAGGGAATGCTCTTGAAATGAATATAAGGTGCGACCATAAAAATGCAGGAAAAGAATACCAGATAGTTGGTCTTTGAAGTTCTGTTATCTTCAAAATCTTCTCATACAAAGCCTCATATGTCAACTCATCGAGATTATGGAAGGTCTGCACATCATCTGCCACTCTTTCCAAGTCAAACATATCTGAAGAACTGACCAGTTCAAACCACTCTTTAAATATACCTTCGAACTTTTCATGAATCGAATTCCCTATGTTTGTAGATGATAAACGCTTCAACTCGCTTGGGTTCCAGACCAAGGGCGAATTTAGGCGGGAAGGCAATGCATCCAAGTAAGGTTTAAATTTATCATTCACACGAACATTGTCCACGATAGTATCATTATCCCTATCAAATTTTATTTTTGCGAAGAACAACTTCAGCCATCCGTTGATATTCTTAGTGGATTCACTTAGCCCAAAAAACTTCATGGGCAGATTCCTTGAAATGACAATCTCGGGAGGAATCTTGATGCTGGGATTGTCTATATCTTTTTCACATACGCAAATAATGCCCTTAAGATCGGTATATAAAAACTTGAGTTCCTCTGGCACTATTACACCAAATGACGCACCCCACTGAAGTAGTGCTTTTAACGCATCTGATGACATGATAGTCTTCTCTTGTATCTATAACCTTTGTGCTCCATTTTCCGATACAGCATTGCTTATTGAACAGTAAGTTTAACTTCACGCGTTTTTCCTGTAAAGCGCTTAATTTGTTTACCATTCTATAAAAACCTTGAGCTAAGGCCAACTGATGCAATTGCTCAAGTGAATGCATAAACAAAGCAAGATCATTCTTAGCGCAAAAAAAACTGGGATTTTGAAATACAACAAAAGAAAGAAGTAAAAAGGGAATGCAACGCAATAGTTTAGTAAATATCAAACTAAACGCTAATTCGCCATCGAAAAAGACCACAACAAGACCAAATACGTCCAGGATCAATAAACCATGGAGAATATCCCATTCGCCGCAGCAAAGAAACCCGAATTCAAAAATACCTTCACCTGTAAGAGAAAAATTGAACAGATTACCTGTAAACAATAAGAAGTTTTTGGATATGGAAAGCTCCAAAATTCCATCACCTATAAGGAAAGCGACTTCTTCCAAAATGATACACGAAAATAAGAAGCTGCCTAAATTTAAATCCCTATCACTCGATGACTTTGAACTGGGGAAGAAATTAGGAAAGGGTAAATTCGGTAAAGTTTATTGCGTTCGGCACAGGAGTACAGGATATATTTGCGCACTGAAAGTAATGGAGAAGGAAGAAATAATAAAGTATAATTTACAGAAACAATTCAGAAGGGAGGTAGAAATACAAACATCGCTAAATCATCCGAATCTAACTAAATCATACGGCTATTTTCATGATGAAAAAAGAGTGTACCTGCTAATGGAATACTTAGTCAATGGGGAAATGTATAAACTATTGAGGTTACACGGACCCTTCAACGATATTTTAGCATCAGATTATATTTATCAAATTGCCAATGCCCTAGATTATATGCATAAAAAGAATATTATTCATAGAGATATTAAACCTGAAAATATACTAATAGGGTTCAATAATGTCATTAAGTTAACGGACTTCGGATGGAGTATAATAAATCCGCCAGAAAATAGAAGGAAAACTGTCTGTGGGACAATTGACTACCTTTCTCCAGAAATGGTGGAATCAAGGGAATATGATCACACTATAGATGCATGGGCTCTTGGCGTCCTGGCGTTTGAACTACTGACCGGTGCCCCTCCGTTCGAAGAAGAAATGAAAGATACTACATATAAAAGGATAGCAGCACTGGATATCAAAATGCCCAGTAACATTTCTCAGGATGCGCAAGATTTAATACTTAAACTACTAAAATACGACCCCAAAGATAGAATGCGCCTTGGAGACGTAAAAATGCATCCTTGGATACTAAGAAACAAGCCCTTTTGGGAAAATAAGCGGTTATAGAATTAAAGTATGACAGAATCGTTTGAAGGGCACTATTAATCACTCCCGCACATATCACATAATACTAAGTATCCATTTCTAATATTTCATTACTCTTTTCGGCATCGTATATTGCGATATTTGATTAAATTTTCTTGTTCATTTTTTCCTCTTTTCTTTCGCCTTTGTCGAAAGAAAAGGAAGAAGAAATCAAGCTGAAAATTGCTATGCATTAAAGTAGCAGATTTACTTTGTTGAGTTGGTTCTGATCAATAATAAGAGTAATGAAAGAAAGCAAAAAAATGGCTAAAGATAATTTAACTAATTTGCTCTCTCAATTGAACATTCAATTGTCTCAAGACGAGCATTCGCAGGTCGAACAGACTTGCGTGAAACTATTGGATTCTGGATGTGAGAATCCAGCGGATGTATTTAGACGTTGCTTAGTAGCTGTTATCCAACAGGACAAGTATCAAAAGGCTTTACATTATTTAAAAAAATTCAAACATATAGATGACAAGTACGGTCGCAAATTTGCGCTAGAAAAATTGTACATTTTCTATAAATTGAATATGCCAGATGAATTCAACACATTGTACACAGCAATTATCACAGATGATCTCGATACGGTACTAAAAAAGGATATCGAGTCACTTAGAGGTATCCTACATGTGAGAGCTCAATATTGTTATAAAAATGGGCTGTACCAAGAAGCTTTTAAAATATATCAACATTTAGCAAGTCACAATGAGAAGGATCAGGATAGTCAAATTGAACTCTCTTGTAACGAAAGGGTTCCGCTATCCGTTGCGACAGAGTTAATGAACAGATCACCCTTAGTTACTCCTATGGATGAATCTTCCTACGATTTATTATTCAATGAATCATTCATCATGGCATCCGTAGGTAAATATGACAAGGCTATCGAACTATTAGAAAAAGCGCTTCAAGGAGCCACGAATGAAGGCTATCAAAACGATATTAATACTATTAAATTGCAATTATCATTTGTTTTGCAAATGGTGGGGAAAACTGCACAAAGTAAAGAAATCTTAAAGGGCTTATTGCAGGAACTGAAAGCCGATTCTCCATTCTCTTTAATTTGTCAAAATAACCTAAATGCGTTTGTTGATTTCTCTAAATACAATACAAACTTCAATTTACTGTTAAGGGAATTAAACGTAGAAAAACTAAACACTTTTAATTTACAAACCTTCACCCATGAACAATGGTCAAACATTCAACGCAATGTACTTTTCCTGCGTTTGTTCAACAATGTCAAAATTCACTCTCAAGAGTCCCTTTTATCAAGAACGTTCGATAAATACACTAAGTTAGTTGACAATGTTACTTTGGAAAGCTACAAGACGCAGGCCAAGAAACTTTACCACCACACTACAAAAACCATTTTAAGTGGAACAGATGGCAGTACGATTGGAATATTACTACTGACTATCCAATTGCTAATAATAGAGAAGGAATGGGAAAATGCTATCAGAATAGGAGAATTATTTTTAAATGAAAGCTGGAAATCGTCCTTTGAAAAATTCAACGATTCACAAGCCATCGTGTGTTACATTTTATTTGAATTATACAAGATTAAGGGAAGAAACAACTCCAAAAGTGTTCTGCTTAAAAAATTAGGCTCCGTGAGAGTCCAATTGAGCGGAAAAATCCAAGAAAACATACCATTTTGGAAACACGTCGGGTTTGAATTATTGTCCATGGGTAATGCTAAAGAATCGAAGGCTTTACTCAGAGAGATTTCAAACTTTAGTAAAGGCGATGCAGATGTCCTTGTTGACAGAGTTGTTTCGTCAGATTCTTTGGATATAGCACAAGGTATAGATCTAGTGAGAGATATTGATATTGATAAATTAATTCAACTTGGTGTGAAACCCTTAGAATCGTCAGCAAAGAGAAGTAAAAACACCGCAGTTAGCAAAGTTCAAAAGAGAAAAGTTTTAGAGCTAAAGAAGAAAAGAAAGATTAAACGCCTCGAAAAATTTTTACAAGGTCGCGACACCTCCAAATTACCTGATCCTGAAAGGTGGCTGCCATTAAGAGACAGGTCTACTTATAGGCCAAAGAAAAAACAACAAGGTGCAAAACAAACTCAAGGTGGTGCTATGAACAAAAAATCAGAACAGGCCCTTGACATATCAAAGAAAGGGAAGCCCACTGTTAATAAAAAGCCTAAGAACAAGAAGAAGGGCCGTAAATAGAGCGTATAAAGATTTTTGTCATTAGTAATCCTCAAATGTTGTCAAGTTATGTAATATTGTATATGAAATGGAACTCGACTAATTCAAAAGAAAGGTCATCGAGGGGTTAGGCTCCCCATTTTATCGAACAACTCTTTCCTTTTAAGCGCTAATTATATGATTCTTTATTATACAGAAAAAAATACATTGTGAGAGATAACGCAAGCTGTAAGTGAAATGTACACGGGAATTCATCATCAGTCCTTCCCACTAAGTAAACAAGGTGTCTTCATCTCTCAAATACTCACCAATATCTGCTTGTCTGAAAGCAACTATACCAGTGGGTTGCATGTTTCTTGACTCAGAAGTACTTTTCGCACTGACACCGAACCCTAATGGCACATCATTCATTGCAAACACAATAACACCGGCGTGTTCTGGTATATCATCAGACATTTTACCCACATGTGCCTTTAACACATGATTACCGTATAAGAATGGCATCTCCCCATTAGGTTTAATCCATATCTTATATTTGGCATGCTTAGCCAATACTGTCAAAGAAGTAATATGTAACCTGAATTTTCCAGTTTTCGTGAATTTACCTAAACAAATACCCAGAGACATCAAGTTAGGTCTTGCTACACTAGTAGCCAATTTTGCAACATGATCGGGTACGTAATATACTCTATCCTTTTGTAATCTGAAGACATGAGGAAGTTCTTTATTATCCACTAAAAAAGAAATATTTCTACCAATATAGCCGGCGAGTTTTTCGAAAACAACCTTGGTCTCTTCTTCTGTTAGCTGTCTCATTATTGCACCTAACTATAGTTTCCCTCAATGGTTCTACTACTCGGAAATCTAGAATACGATCCAATCACTAAACCGTCAATTACCTCAATAATACATTGCTTACTTTAGTTCTAAGCTCATCGCATATTTCAAAAATTTTCATTACCGTACAGAGATATATTATTTTGATGCGGGTAACTATTAGCCGCTGAAATAATATTTTCTTTTTTTTTTCTTTTGGCTTTGAAATTTTTCACTTTTAGTCATCGCTATAGTTCGAGAAATTTGAAATACAAGAAGTACTAAAAAAATAATAAAGGACAATAAAGTGCTAGTAAATAACAATTATAAGTGATATCAAGGATGTCTGAAGAGAATTTGAGGCCTGCCTATGACGATCAAGTTAATGAGGATGTCTACAAGAGAGGCGCTCAGAGCAAATTGACCAAAGCTCGTAAGGCAGACTTCGACGATGAAAAGGACAAAAAAAAGGATAATGACAAACACATAGATAAAAGACCAAAAAGCGGTCCTCGTTTGGATGAAAATGGCAATCCACTTCCCAAGGAGCCTCGTCTCCCAAAGAGAAAGGTGGCTGTTATGGTTGGTTACTGTGGTACTGGCTACCATGGTATGCAATATAATCCACCAAATCCAACCATCGAGTCTGCCCTATTCAAAGCATTTGTTGAAGCAGGTGCTATTTCCAAGGACAACTCCAACGATTTGAAAAAGAATGGATTCATGAGAGCTGCAAGAACTGATAAGGGTGTCCATGCTGGAGGTAATTTAATATCATTGAAAATGATTATTGAAGATCCTGATATCAAGCAGAAGATCAACGAAAAGTTACCGGAAGGGATAAGGGTATGGGATATCGAGCGTGTGAACAAGGCGTTTGATTGTAGAAAAATGTGCAGTTCACGTTGGTACGAATACTTATTACCAACTTATTCACTCATTGGCCCCAAACCTGGTTCTATACTTTATAGAGACATCGAAGAAAGTAAAACAGAATTACCTGGTGTATTAGATGAAGATTTGGAATCCAAAGAATTTTGGGAAGAGTTTAAAAAAGATGCGAATGAAAAATTTTCAACAGAAGAAATCGAAGCTATATTAGCATATGTTCCGCCCGCAAGAGATGAATTTGATATAAATGAAGAACTATACCAGAAGGTAAAAAAGTACAAGCAATTAGAAAATGCTCACCGTAGAAGATATCGTATATCCGCGGCAAAACTGGCCAAATTCCGTGCTTCTACAAGTCAATACCTTGGCGCTCATAACTTCCATAATTTTACATTAGGCAAGGACTTCAAAGAACCAAGTGCCATTCGATTTATGAAAGATATAAAAGTATCTGATCCATTTGTTATTGGCGATGCCCAAACAGAATGGATTTCCATCAAGATTCACGGCCAGTCTTTCATGCTACATCAAATTCGTAAGATGGTATCAATGGCAACCTTAATTACCCGTTGTGGTTGCCCCGTCGAACGCATTAGTCAGGCTTACGGACAGCAGAAGATTAATATTCCGAAGGCACCTGCATTAGGATTATTGTTAGAAGCTCCAGTATTTGAAGGTTATAATAAAAGACTAGAACAGTTTGGTTACAAGGCGATCGATTTTTCCAAATATCAAGACGAAGTGGATAAGTTCAAAATGAAGCATATCTACGATAAGATCTACAAGGAAGAGGTGGACGAAAATGTTTTTAATGCGTTCTTTAGTTATATTGATAGTTTCAACAAGGTTACTGGAGCACAGGGAGAAGAAACTGCCGATAAATCGGGACCTGCTGTGCAAAAGAGTATCTTCGAATTCTTGACAGCTAAGGGTATCCCAGGTCTTACTGATGCGCCCGAGAGCAATAAGAAGATTAAGCAAAGAAAAAGAATGGAAGAGGAGGAAGCTGCTAGTAAAAAGGCTGAAATATCCAGCACCACTCAGAGCAACGAACCTGAAGTACAACCGGAAGCGGCAGCTAATTAGGTTGCCCTTTCCTTCTTTCTTACCAACTTTAATTTCTTACCAACTTTAATTTCTAAGGCATTGACATTGAAATTGACATTGTCCTCTAATGTTTATAGAGCACCATTATTTGTTTTCGTTTTATATATTATTATATAATGGCACAGAATAATTTATAATTCCTTTTTTTTAAGTCATTGAACAGTCGCACTAACCAAAAGATTAAACACCACCAGAGAGTAGTTTTTCCAGCCTGGCAATCTCTTCTAAAGAAGTAGCTTCTGCTAACTGCTTTTTCAATTCATTTCTTCTCTCTACTGTCATCTTACTCACCACCAAATTCATGATCTCCATCGTTTTATCTCTGGGTCCATTATCTTTTATTGCAGTATTTACTGGGCCCAACGTATCGCCGTCCGCCTGCCTTGGAAAGCTCATTGCGCTCTTTCTTTCCTCAGCTGTTACGTTTTGAAAGTCTAAAGTCTCTAAATGCGGTACTAATCGAAGTACATGTTCTCTATAATTGGCTAAATGACATACTTGATTCCCTATTAAAGTTAGATTCTTCAACGTCCTGGGCGCTCTACGCAACCTTTGAAGATCTTCAAACCTTCTTATGCTGTTATTCGATAATGTAAGGTTCTGTACATTCATAGGCAATAGGCGACCGTCTACTTCAACGATATTGTTTCGGCCCAACAGTAATGTATGTATATCGTCTCTTCTTGATAGATCTGGAATCATGATAAGGTCATTGTTTGTCAAATCCAAGATGTGCGTAGGTTTGGTCAAATGCTTTAAGCTGGATGGCATGGATTCTGAATCCGTTTCTAGCTGCAGGTCTCTTAAAATAACACATTTATCCACGTTATACTTGCCATTAAAATGATCAACATAATATTGCGGAGCATCAATAACTATGCTAGGGGTGAACTTCATTATTGCTTATAAAAACTGATATTTTCCAAGTCCTGTAGTTTCACTTCGACCTGTTGAAGGCTTGTTGGATGCAGAGTATGCGATTGGCCTAATATAAGTAAATGTCATCTATGGTAAGAAAAAGACTAATAGGGCTTTTTCCTATAATTAACTAGGGTCTGTCGAAAATCAACTTTGAAAACCAGGAACAAAAAAAAGATAGATAAGGTTTATTTCACTCTTTTAGGGCAACATAATTTATGCATATTATAGGAAAAAGGCAATCGTAAGAACCTATTTAGCAGGTGTAACAAAATCAATACTACATATATTTATAGCAGCAACGCATCCATTTACTTGTGGAAGCGCCTAGTTTTCGATCTAACCATGGTTCTCAAGACCAAATCACTCTGAAGCTAAATTATTTAAATCAAACAGCGGAAATGGTATTTACTAAGGAAGAAGTTGATTACTCATTATATCTGGTTACAGATTCTACCATGCTTCCACCGGGAACTACTTTATGTTCTCAGGTTGAAGCTGGGTTGAAAAATGGTGTAACGCTAGTTCAAATCCGTGAAAAGGATATTGAAACAAAAAATTTCGTTGCAGAGGCTTTAGAAGTTCAAAAAATATGTAAGAAGTACAATGTTCCACTTATTATCAATGACCGTATAGACGTCGCTATGGCAATTGACGCCGATGGGGTTCATGTGGGCCAGGACGATATGCCAATCCCAATGGTAAGAAAACTTTTGGGCCCTTCTAAAATTCTTGGATGGAGTGTTGGTAAACCTTCGGAGGTAGAGACATTGGCTAAATGGGGGCCAGATATGGTAGATTATATTGGTGTTGGCACTCTTTTCCCTACATCAACAAAGAAAAATCCTAAGAAATCACCCATGGGTCCTCAAGGCGCCATTGCCATTTTGGATGCTTTGGAGGAATTTAAAGCTACATGGTGTAGAACCGTTGGTATTGGTGGTCTTCATCCTGACAATATTCAACGTGTGCTTTGTCAATGTGTTGCTTCAAATGGAAAGAGATCATTGGATGGTATCTCTCTAGTCAGCGATATTATGGCCGCTCCAGATGCATGTGCAGCAACCAAGAGGTTGAGAGGCTTGTTAGATGCAACCAGATACCAATTTGTTGAGTGCGAGTTAAATAATACATTTCCGACCACAACTTCAATTCAAAACGTTATCTCTCAAGTATCAAACAATCGTCCATTAGTGCAACATATCACCAATAAGGTTCATCAAAATTTTGGTGCCAATGTCACTCTAGCTTTAGGCTCATCTCCTATCATGTCTGAAATTGAAAGTGAAGTATCTGAACTAGCAAGAATCCCAAATGCTTCTTTACTGTTAAATACCGGATCAGTGGCACCTATTGAAATGCTAAAAGCCGCAATTAATGCTTATAATGAAGTAAATAGACCCATCACCTTTGACCCGGTCGGGTACAGCGCCACTGAAACAAGGCTCTGTCTAAACAACACTTTGCTCACTTACGGCCAATTTGCTTGTATAAAGGGCAATTGCAGTGAAATACTGTCTCTAGCCAAGTTAAATAACCATAAAATGAAGGGCGTCGACTCTAGCAGCGGCAAAACGAACATCGACACACTTGTGCGCGCTACACAAATTGTGGCATTCCAATACAGGACTGTTGCTGTTTGCACGGGTGAGTTTGATTGCGTTGCTGATGGTACTTTTGGAGGCGAATACAAACTTTCATCAGGAACAGAAGGAATAACCGCTGAAGATCTTCCATGTGTAATAATTGAAGATGGCCCAATTCCTATCATGGGTGACATCACTGCAAGTGGATGTTCACTTGGTTCTACAATTGCTTCCTTTATCGGTGGGTTAGATTCCACTGGAAAACTGTTTGATGCTGTGGTTGGTGCTGTCCTATTATACAAATCAGCTGGTAAGTTGGCTTCCACCCGTTGTCAAGGAAGTGGTTCATTCCATGTCGAATTGATTGACGCATTATATCAATTATTCCATGAAAATAAACCAGAAAAGTGGTCCGCTTCTTTGAAGAAATTCAAATAAACTATTTACAACGTAATGATTTTATAAACTGATTAAATAAGGAAGAAAGCCCAAAAAATTGGAAAAAACTTAAGGAATTTGTGCGGATAGTATCTGAAGAATAAATAAGTGTTTTCATAAGTTTTGAAGTTACAAACTAGCTCGTTTAGTTTGTATATGACAGCCTACTTCTCTCGCTTGGTAAGGTTTTAGGATCCTTGTCTAGAGCTTCATATTTTGCAATGGTCTTGGCCTTCAACTCTTCCTCTTGCTTTGGTGTCAGTTTTTCGACCTTCACCCCAGGAGGAACAAACTTGAATTTACCTGTGGCAAACTCTCTGTCTGATAACCTGCTTAGAACATATAGTTGAGAATAAATGTATCTCACAACAGACTCTAAATGAACCATATCAATGTTCTTTCTTCCACCAAAAAGATTTCTCCAGACAGCTGTCGCAAGTGTACCATCATCTGTAGCAAATCCTTCATCATATGCAAATATCGCTCCTCTTAATTGCGTATTGAAATCTTTCAAATATTGATCTGCGATTCTACCAGAATTAACTTTCATTTCCTCGAATAATCTCAGCTCAATGTCAGAAAATGTTCTATCTACCAATTTCTGCTGATAGTTTCTGCCGTATTTGAAAGGCATGGCTCTCATACGTACAAAAAGTATCCACTCGTGCAATACAGTGATTTGAAACCATTGTGAAAAAGTACGTGGTAGCTTCAAATCCTCGTAAAAGTATTTAGCAGTTTCTGATAATGGCTCGTCCTCGTATTGTAAACCTTGCTCTTTACAAATTTTATAATAGTAAGATCCTGCAACGGGCCCTGCCCTCACTCTATCCATATCTAAATGAAATGCTCGAATTACTAGTTCACCCAAGGCTTCTTTCCATTTGGGAAGTTCGTACTTTGACGATTCATATTTACTATGAGCTAGAGGAATTTTATTCTGAGCAGTTTTCACTGGTGCTTTATTGCTTACATCTAGTGGTTTCGAATTCAGATGTGAGCTTTTTGCTAAAAGCTCTGGCGAATCTTGTGCAGTTTCTTTATTTTGCTTGAAAACACATGTTTGATGCAAATAAGCTCTCGAGTAGTAAAAAGGGGACTTTCTAAGGAAAACAGGGAGTCGACCTGAAGTAAATCTATTGACTGACATCATCAAGTGTTGGAATAGCTGAAGAGATTGTTACGGAGATCATAGTGTTTGCTAAATATTAATCTTACTAATGCGTCAGTCGAGGACCAATTTTGACGTTGTTTTCCTTGCTGGCTATAAATTCAGAAGAACGCCGGGTAAAGCCTAAATACAACTCCAGTCAGACGCCCTGAAATGGGCCAATTTATATACGAGGAATAATGAATGGTAAAGATTAAATAGTAAAAGATATTTCTAATATCTTTCTAAGGCGTATACAGGAAGAGTGATTTGAACTGCAGAGTTGTTTCTAGTTGCGTTCTTCATCCTCTCGTCGTCTTGAAATAAGTTGACATTCAATCTCCTCTAATATACCCTGCACATCAAGATGTGCAGCTTTATCTACTCGTTGAGAACTTATCCCATAGCCTGAAACATGACTAATATGCTTATACCTCTGATGATTTAAAAGCTTCGTAAGAATATCCTCTTGCCTTTTTCTTTTCGTTTCAACTATAAATTCGAGGTCTATCGTCCTCAATTGTTCGAAATGAAAATTCAAAGGATAAATCAAATTTTGTTGCTTTTTGAGAAGTGCTCTTTCACATTCTCCAAGGTGAGCTACGTCTTTTAAAATCGCTTCCAAAACGAGATCATTCTTTGTCCTTGATAGTTTTTTGGAAATTTTCTCCATGTTGGAAAAATGTTGGCCGTTGGATGTACAAGTTGTCTCAATTCTTTTCAGTTCAGGAAACGTGAACTCGTTATTTTTCAAAAGTTTGTGATTTTTTTTGAAGGTTTCATCACATTCAATACGCCTTTTAATTTTGAACTGTTGCTTGTATGATACTTCAATACGGTCCATTTTGGATGTCAAAGCTTTCTTCAATTGTCCCTCATTTTCTCTTAAATCATCCAACCTATCTACTAACATATGTATATCTTCTATATCGTTGAAGAAAGCCCATTGATGATGAGAGAGTAGGAGCTTTTCTGGAGTTTCTGATATAATTTTTTTGTCTATGAATGCCGGAATAGTTGGCCTCATTAAGATACCGTTTGAATTAATTATCATGAAATTCTCACCTTGAGCAGTTTGATAGTAAGACCCGTCTGTCGACCTAAATATTGAAAAGACTTCTTTTGTCGCGTAGGCAGTACCTTTTGCTTTAGCTAACAACTCCCATTTTTTCAAAGATTCGACGTCGACATCTAAGCAAAAGTTTATATCCGCTTCAGAGGGTCCTTGAACCCACAAAAAACAGCAGTTGTAAAGTTCCTCATTTTTTTCACTGATGGCTGATGACGATCCATTTGAGTCCATCCAATAATATCGATTTCCATTTCTATCTTTACCCAAAATCTCTAGTCTCTTAATATCGCTCTGAATCAATTTTGCCTCTAGGAAGGCGATATCTTCCATTAAGTATGCAATTTTCACTTTAAGGGCATTGACCTTACCTTTACATTCATCTGATCCATATCGGTTCATTGAAGCGTTGCTGTGAAGCTTCACGCGATTTTTGGTTAACGTTTTTAGTTGCCGTTTCAATTCGATATACTCTTTTTTTGCACTATCCAACTTTAAGCGGATTCCATTGCACAGTTTTGGTACTTTATCTACCAACTCCTTAATATAACTCGAGAAATTGGACGCAAAATCTACGAGAACCCATAAAACATCAATTTTATCTTTTATAGATAATCTCTTGCGAAAGTTATCCCAGAGCTCATCACCTAAATTTACAAAATTCATGGATAAAGGTAGTATTTTTTTTGTGATACATTTTGCGACATCACTATATGCTATCATATGTGTATTCTGTTGCAAGATTCCAAGGAGACAGATCAACCAATTGCCGTTGCTAAAGTTTTTATTGTGCAAAAGTTTAACCCAGCTAGTATCTCCATAGTTCAAACACTTTTCTATAGCTATATCAATTTCTGTTTTATTTCCTTCCTCCTTTCGCTTTTCTTCAGTCCAATTGTCCATCAGATTACAATTCCAATCAGGTTCATTATCCGTCATCAGACACATTAACGAGCAAACTATATCAATGTAAAGTATATTCCCTTTTTCGTACGATTGAAACTCCATATCGTCATTTTTTAGAGGCTTCCCTTTAAAAATGGAATACATTACAAATTCAGTACTTTTATTCGTTATAAATTTCCTCATTTTCTGGTTCCTGGTGAAATTGCTAGGTATTCGTTGACTCTCATCTGCATTAAAGACGTTAGCCTTCTCACGCTGGGATACGTTACTACTGGTCACTTGATTATATATTTCGTTTCTTGGCTTCTCATTTGTGAAACTCCCTTTGCTGTTGTAAGTTTTAAGAAAGTTTATTTTGACATATTCATCTACTAAAGCCTCCGGACTAGTACACTTGATAGTAGTAAGGAACTGATCAAAATTAAAATGTGATAGACCAATAAAACGTCCAAAAAAGCTCAGGAATTGATAAACAACCAATAGTCGTTCCGTTGGAAATTGACTGCACTCTTTGAACCATTTTTGATCGATATTCTTATATTCTAAGGAGCTATCTAAGTAGCTGATATTTTCAAATGGTATCGAAGGCCCAGTGAATGGAAGCTCCTTGTCGTCGACGGTTCCCTTCAAATCATTGTAGGCAAGGGAGTTCACATTATCGTAAATGTGGTCAAATGAGACTGAAATCTCGTCGTCAATTGCTTTTATTTTAGATAGTGACGTTTCCGACGTTTCCGACGTTTCCTTCCAGTCAGCAGGTTCAACATCGCTCTCTGGTGGTATAGTAAGAGGAGTGTAAAGCTCGGAAGAAGATGAGTTCATTCTATCCGGCAAATAATCAATCATATTAGGAGAGCATTTAGGGTTTACATCATATCTTTCTATATATTCTTGTTTCACCCTCCATGGTGCGTGCTCCTTATTCGATACTTTTATGAGTATTTCATTAAGAAAACACGCAATTATGAATTTAGAAAAGTGTGATTCTGGCCTTTTAATTTCATTCTGGCCTACAATTAGGGCCGCACCTTTAGATTCTCGATTCAGGCATTCTGTGATTAAATACAGTGACAATTTTGGGGCAGATAATTTCTTCCCTTTTCACTTTCCATCACCCCGTTAGATTGAAACACATCCTTGACAAGGAACAACGTGACATTGTTTTCAATAGTTGGTGATTCTACCAAGTTAGGCTCTCCTTCTTTATAGGTAATCAATGCATTTTTTTGGATAGTTTTCAAGCACACCGTATCGCCTATAAAGAAACGGTTACTAAAACGCTGAAATGCGCTTTCTACAAGGTGTCCTACCTTCCTTATCGGACTGAAGTTTGCGAAATTTGCTATAGCCTTCCTTAGTTCTTTTGGTAAAAGATATCTGACCTTTTCACGGTGCTGTTCTTCGCTTTTTAACGCCTTGAAATACGAAAGGCCATCTTTTCCACTAATCTCACAGGTGAATATATCCCTTTTGTAAAAATCTAGTTTTTTTAAATCACTGTTATAATCATTTATACGCTCGCTACTTTCTTTAATCACCCATGGAGTTTCAGAGAAGGAATCAGCAAACTGTCCTATTTCCTTAGGTTGTATTTTCCTTCTGTTAAGCAGAACCATTTTTGCTTTGAATTTAAAGTACGGCTAGAAGAAGAGCCAAACTAGGGATTGCGATTTTTACTGAATGAAAATGATTGTCTCTCTTACTAAGTCTGCTAACATTTATCAGGTTCATAATGTTTACTATTGAAGTGGCGCGTTACAAGAAAACAAGTCATCCCATATTGAAATGACAACAAATAGAAAAATACACATAATTCCATATCGCTAAATCACACTATCATATACAAAATGGACCAAAGTAAACAAATGTCGATTCATGCAAGTATTGTTACATATCTTGTCACTTTCTCTTCCAAAAGTTCGAGGATAGCTGTAAAGGTGCATTTGCTAAACTCTCAGAAACTGCTGGTCCTAAACAATACCAAAACAAATATCAGATAGGTAAGCTTAGATTATTTTAAGGACATGTGAGCCATAGTGCAGATACTCGTACTACTGTTGTAAATATTTCTGTAATTTCAAAGTTGAGATTATCTTCATGAAGTTTTTTTTTTGTTATCGCCTAAGTTTAATGTCCGTACAAATGAAAAATTTTTCAAGGCGATGAGCTGAAGTGAAACTTCAAAATTAAGGAAAGTATTTGCGCTGTTAAGGTAAAAATATCACATAATAGTAGCCTTTAATCAGCCATCTGAGTTATCTGAAACGATGGAGCAGTCTAATAAACAGCACCGTAAGGCGAAGGAGAAGAATACAGCAAAAAAGAAGCTCCATACGCAGGGTCATAATGCAAAGGCCTTTGCCGTGGCAGCCCCAGGTAAGATGGCGAGAACTATGCAAAGGTCAAGTGATGTGAACGAAAGAAAACTGCATGTTCCTATGGTTGATCGTACCCCTGAAGATGATCCGCCTCCATTTATCGTCGCTGTCGTGGGTCCACCTGGAACAGGAAAGACTACTTTGATTCGGTCCCTCGTCAGGAGAATGACAAAAAGCACTTTGAATGATATTCAAGGTCCTATTACTGTTGTCTCTGGTAAACATAGAAGACTAACTTTTTTGGAGTGCCCTGCGGACGATCTGAATGCGATGATTGATATTGCTAAGATTGCCGACTTGGTTCTTTTACTAATTGACGGTAATTTCGGTTTTGAAATGGAAACAATGGAATTCTTAAATATTGCTCAACATCACGGTATGCCAAGAGTACTTGGTGTAGCTACACATCTTGATCTGTTTAAATCTCAGTCAACTTTGAGAGCTTCTAAGAAAAGATTAAAGCACAGATTCTGGACAGAAGTTTATCAAGGTGCAAAATTATTTTACCTATCTGGTGTGATTAATGGAAGGTATCCTGATAGAGAGATTTTAAACCTTTCACGATTTATATCTGTTATGAAATTCAGACCATTAAAATGGAGGAACGAACATCCCTATATGTTGGCTGACAGATTCACAGATTTAACTCATCCGGAATTAATAGAGACTCAAGGACAGCAAATCGACCGCAAAGTCGCTATCTATGGTTATTTGCACGGTACTCCTTTGCCTTCTGCTCCGGGCACTAGGGTGCATATTGCAGGTGTTGGTGATTTCTCAGTAGCACAAATTGAAAAATTACCAGATCCATGTCCCACACCTTTTTACCAACAGAAACTGGATGATTTTGAACGTGAAAAAATGAAAGAAGATGCAAAGGCTAACGGAGAAATTACAACTGCCTCTACGACAAGAAGACGTAAAAGGTTAGATGATAAAGATAAATTGATATATGCTCCAATGTCCGATGTCGGAGGTGTGTTGATGGATAAGGATGCTGTTTATATTGATATTGGAAAGAAAAATGAAGAGCCAAGTTTTGTTCCCGGCCAAGAAAGAGGTGAAGGAGAAAAACTCATGACGGGTTTACAAAGTGTTGAACAAAGTATTGCAGAGAAATTTGATGGTGTGGGTTTGCAATTGTTTAGCAACGGCACTGAACTTCATGAAGTTGCCGATCATGAAGGCATGGATGTTGAAAGTGGAGAAGAAAGTATTGAGGACGATGAAGGAAAGAGCAAGGGAAGAACCAGTTTAAGAAAACCAAGAATTTATGGTAAGCCAGTTCAAGAAGAAGACGCAGATATTGATAATTTACCGAGTGATGAAGAACCTTATACAAATGATGACGACGTGCAGGACTCCGAACCAAGGATGGTTGAAATCGATTTCAATAATACCGGTGAGCTGGGTGCCGAAAAATTAGCTTTGGAAACAGATTCTGAATTTGAAGAGAGTGAAGATGAGTTTTCCTGGGAAAGAACAGCGGCAAACAAGCTGAAGAAAACTGAAAGTAAGAAAAGGACCTGGAATATCGGTAAGCTGATATACATGGACAACATTTCACCTGAAGAATGTATAAGAAGGTGGAGGGGCGAGGACGACGATAGTAAAGACGAAAGTGACATTGAAGAAGATGTTGATGATGACTTCTTCAGGAAAAAAGATGGTACTGTTACAAAAGAGGGCAATAAAGACCATGCAGTTGATTTGGAAAAGTTTGTTCCATATTTCGACACTTTCGAAAAATTGGCTAAAAAATGGAAAAGCGTTGATGCAATCAAAGAGCGATTCCTCGGCGCAGGCATTTTAGGTAATGATAATAAAACGAAAAGTGACTCTAATGAAGGTGGGGAAGAACTATACGGCGATTTTGAAGATCTAGAAGATGGAAACCCTTCTGAACAAGCAGAAGACAATAGTGACAAAGAAAGTGAGGATGAGGATGAAAACGAAGACACTAATGGAGATGATGATAATTCATTCACTAATTTTGATGCGGAGGAAAAAAAGGACTTAACCATGGAGCAAGAAAGAGAAATGAATGCTGCAAAGAAGGAAAAACTACGTGCACAATTCGAGATAGAAGAAGGTGAAAACTTTAAAGAAGATGATGAAAACAATGAATATGATACATGGTATGAACTACAGAAGGCCAAGATATCTAAACAGTTAGAAATTAACAATATAGAATATCAAGAAATGACTCCAGAACAACGTCAAAGAATCGAAGGTTTCAAAGCTGGTTCTTATGTACGTATCGTTTTCGAAAAAGTCCCAATGGAATTTGTCAAGAATTTCAATCCAAAATTTCCAATTGTCATGGGTGGTTTATTGCCGACCGAAATAAAGTTCGGTATTGTCAAAGCCAGGTTGAGAAGACATCGTTGGCATAAGAAGATTTTGAAGACAAATGACCCACTGGTCTTGTCTTTGGGTTGGAGAAGGTTCCAAAGTTTACCAATTTATACAACAACTGACTCTAGAACAAGAACCAGAATGCTAAAGTATACACCAGAACACACATATTGTAATGCGGCTTTCTACGGTCCCTTATGTTCTCCAAACACACCTTTTTGTGGTGTTCAAATTGTTGCTAATAGTGATACCGGGAACGGTTTTAGAATTGCAGCAACAGGTATCGTTGAAGAGATAGACGTTAATATTGAAATTGTTAAAAAGTTAAAATTAGTTGGGTTTCCATATAAAATTTTCAAAAATACTGCCTTTATAAAGGACATGTTTTCAAGTGCTATGGAAGTTGCAAGGTTTGAGGGTGCGCAGATCAAAACTGTCTCGGGTATCCGTGGTGAAATCAAAAGGGCACTTTCAAAGCCTGAGGGTCACTATAGGGCAGCCTTTGAGGATAAAATCCTAATGAGTGATATTGTAATTCTAAGATCATGGTATCCTGTCCGCGTCAAGAAATTCTATAATCCTGTTACCTCACTATTGTTGAAGGAAAAAACCGAGTGGAAAGGTTTAAGATTGACAGGCCAAATAAGAGCGGCTATGAACCTGGAAACACCGTCGAATCCGGACAGTGCATATCATAAAATAGAACGTGTAGAAAGACACTTCAATGGTCTAAAGGTCCCAAAAGCTGTTCAAAAGGAATTGCCATTCAAATCTCAGATCCATCAAATGAAACCACAAAAGAAGAAAACTTATATGGCTAAAAGAGCCGTGGTGCTAGGTGGTGATGAAAAGAAGGCAAGATCATTCATTCAAAAAGTATTGACGATTTCGAAAGCCAAAGACAGCAAGAGGAAGGAACAGAAGGCTAGTCAACGTAAGGAAAGATTGAAAAAATTAGCTAAGATGGAGGAAGAAAAATCACAAAGGGATAAGGAGAAAAAGAAAGAATACTTCGCCCAGAATGGTAAAAGAACAACTATGGGCGGTGACGATGAATCTCGTCCACGTAAGATGAGGAGGTAAACTTTCATGTATATATATATATATACATATATATATGTATACTTAAGATGTATCATACTTTTATTCAATCTCTAGAGTCTAAAATATACTATGATCGCGGAAATGCTGTGCTCAAAAGTTATGAGGTGGCATCCTATGCAATTTTGTTGATTATTACAAAGCTGTTGAATTCATGTGAATGTCATATAAAGGGTATAGATGTATACGTCAATTAAATATATTGAGATAACCATTGGAACGCCTCTAAATAACCATTTCTCATAACAACGGAACACATGAAAACTTCAACTGGTCTTTGACCTTCAATTCTTTGAGAGCCAGTGGTATTCAATAATCCTAAAGCAGAACGTAGCTCCGCTTCAGAAACGGCGTTTGGAGCATCGATCTTGTTACCAAGAATTACAAAAGGAACGTCCTTCAATTCGGCAATGTTGAATAAAGCATCTAATTCGACACGTGCTTCATCAAATCTTTCAGGGTCAGCAGCATCGACTAAAAAGACGATACCATTAACTTCTGGGAAATAATCCTTCCATAAACGACGAGCTTGAATATGACCACCCAAATCGAAAGTTGTAAACTTAATGTTACCAATAGCCAGTTCTTCAGAAGTTGGATGCCATGTTGGTTGTAAGGTTGCCAATCTATCGTTCTTTAACATATGTAGCAATGTGGTCTTACCGGCATTATCCAAACCCAAGAAAAGTAGTTTACCATGTTTGTTCCACAGACCAAGGGAAGCCAACACATCTCTGACTGTACAGTAAAATAAAGTTAGTAAAGGACGCAATTTCTTCTAGAAAAAAAAAATAGATCTTAAGCTGAAAACATTCAATGTTTACCACATTGAATAAAACTAAGTATCCGAAAAATGTGAACAGGGTGATAACATACACCAACCAAAAATATCCCAACCAGCCATTATTCCAATTATATATTGTTAGTTATAATGATGTTTCTAGAAAAGAAGGAAATAAATCTACTGTTTGCCTTTCTAGAGGATCCATTACAATAACTATTTGACAAGTAATTCGTTTCCTTTTGGTTTTTTATGCGATCTCTTGTTCGAGTTTTCTGGTCAACGCGTTGCAGACGGAGTTGTCGGGTAATGCGGGCGTATACGATATAATGATAGAACGATATAATGTACAATACGGCCATGTTGAGCGCGAATTTTAGAAGTGCCATCCTGCAGGAGCTTTTCGTAAGCTTCTGTATACTATAGGTACCTATCGAGGCCAGCACACGTTTAATTATGCGGAATTACTTTCTTAGCATTAAAAAAGAAATAAAATAAAATCCAAAAATAAATAAATAAATAAATAAAAATAAATACTATGAAAAGAAATAAGGGAAGGAACAAATGAACCTGCATAATACATATGCAAAACTCATGTGTTTCCTAATGCCTGTCTTGTATCATCAAGGATATGCAATGTTTTTTCTAATTTTTCACAAGTAATCATTAATCCATCGAAATTAACACTCGCCATGAAAGAAATTTCCAGTTTGGTCAGCAGTCTTTTTGAAATACCGAAGACTTTGCAAATGTAGTTTTGTGAGTGGACAAAGTCTTCTAATAGCTTGGTGGCAATTCTTATTGTAGATATGATGATCCTATGGGCTTGGTCCTCCTGTAATTTAGCCTTCAACTTTATGGGACCGTCCATTTCGTCTCTCGTAAGAAACACAAGTTGAAGTAGATAGGTGGCTCCAAGATAGACTACGGCACCAAACATGCATTTATTCTGGATTCTGTCGATAAAATCTCTGAATGATAAGGAAGGTGGGTTCTTCATCACAAAATTAACAAATTTTTGAGGATCTTCGGAGGAAATCGCTAAAGTGTTCGCATTATCGTTAATTTTCTTAGATAGTTGTAAAATTAATTCGATATTCTCACGGAACTTAGATAGTGCTTCATCGTCTGACAATTCTGGTATTTTCGGTATTGATTCGTAATGATCCAATAATAAAGATATTCGTCGTAGCTCTTTTTCATTTTCCTGCTCACATTCAATGCTTAGCACTTTCAAATCTGGTGGTTCCCCATTGGGGGCAGAAGACGGGGGATAGGGGAAAGAATCAAATTTTGTGTAGTCCAGGATCTCCGAACTCTCATTTTCATCTGTTTCGTTATTGGTAATGTTTCCACTTTCGTGAGAGTGATTATCAGTATCTATCTGACTATTCGAATTCACTTTATTCGTATATATTTTTTCCTTATCAGACGCGGATAAAGCCTTGTCTAATAAGCTGTAACCGTGGTGTTCCACAGTGGGTGTAGTAGAGCTAGCATTTGCAAGGGGATCCAGGAGATAATTATCGTCATCATTGTCCAACTCCGTATCGCTAAGAGCAAAGTTGGACATGGAATCTAAGCGTCCGGTACCTTGAGTTGCTGTGTCACTCTTTACTCTCCCAGGTAACTTGCCACTGCCGCTCAATAGCTCTGAGTTAAAGCTATTTACCTTGTCAATGTTGTTAGCGAGGTAATCGTTGATTTCATTGGCTGACTGGATCAGCTGTTCTACCCCCATTTTTTTACTGGACGGGCTTTTCAGGTTGAAATCTGTATTGAAGTCATTGTGAAGTTGCTGATGTTGCTGTTGCTGCTTTTGCTGTTCAAATCTCACCTTCTTGGACGGACCATGCAAACTAGAAAGCGGATCTAACACGTCATTTACTTCTGAAAAGTTCCTGCTTTGAGAAACGCCTACCTTAAGTGGAAGGTCAAAGACGTCTTCTCCCTCATCATTTGCCCTACACATGTCACTGTCGTTATCATCATCATCATCATAAAATTCGGACATACTCCGAGTCAAAGCGTCATTAATGAGAGACTTGTTGGGATCTTGATCATTAGCCATACTGCTTCTTGTTTATCTGCAAAACCTCAAACAAAATCTTTTAAATATGTCAATTGCCTAGCAAACACAGAGACCTCCCGAGCGTCTTTCTCATCGGGGATCCTTCTCTGTTGTTTTTGATATTAAACAGGGGAATACAGAGCAAAATTCCCTACAGCTGCCCTTCCGCGCCGCTCTTTCCTATCAAGGCGGTGAAATAGAAATACTCTTAATCTTTTACTAAATACAAATGTGACTCAAATTACTTCTTACAAAATTAAATAAGTAGTTCTGAAAGCGTTAAACTATGAAAACACGTAATTATGCTTAGTACAATCTGAAAGCTGGACCCATGGAGGACTTAACAACCAAGGAACCAACATTTTGCCAGTTCTTCTTCAACAAAGAAACGAAGAAGTTAACAGACATCAAGATTTGGTTAACCAAAACGTCTTCTTCCATTTCAACGTTACCAACGGCAACAGCCAAACACAAGACCTTCTTCAATTGGAACTTGATGGTAGATCTGACATCAGTGACCTTACCGTACAAGTCATCGTTGTGAGAAACTGGGGTTGGGAACTTACCAGCCTTGGACAATTGAGGACCCAATAGTCTTGGAACTTGCTTGATCAAAACTTCGGAAGCAATGAAAGCGTTGTACTTCTTAGACAACTTCTTGATTAACTTCTTGTTCTTGTTCAACTTCTTCAAGTCATCGACGGACATAGCGTCAACACCGCAAGACTTAGCTCTGTCAACATCGAAAGCATCACCGAAGATACAGATGGACATGTTTGGTCTTGGACAGTTTGGCAACTTCAAAGAACCAGAGAAACGCTTGTCTCTTTGAGGGTCATAGTTCTTCAAACCGACTTGTAGTTCGACGGTTTCCAAGAAGTTTCTCTTCTTGGTTTCGTTGGAATACTTCAACAATTCCTTGACGTGTTCTCTGACTTGAGAAGAAGTGATCTTGGACATTTTTGGACGACTGGTTGACTGTTAAATTGAAATAGTAACGTCCAATATCAATGAAACATGTTCTAGATATGTACAAGACAGAGGTTTTGAGTGAAAAAAAAATCTTCCTCTCAAGGCATCTCGCAAAAGCCAAGAAAGAAAAAGACTGCTAAAATCCGTGCACCCGGTAAAGTATGCCCGATCCCAGTAGAATGGAGTAGAGTTTCGTTAAAAATACATAGGTGAATAATATGAATATTAGAATATTTATCCTTGAAAGTAATTGAATGTTCATGTCTCTATAAAAAGACTAAAAAATAATGCAGTAGAGTTTTCGTAATGATTTAATTACGTTGTTCTTTTTACCTTTATCCCATCGACAAAGCTTACAAATAATCAGGATCCAGGATGTTTGCTTTTTTAGTAACATCTTGGGCGTTTGCAACACTGCTCAAGCTCAAATCTCGGGCTGGCATAGCATGCACTTGGGTGGAACTAGCAGCGTCTTCCAGTATGCTTGGTTCCATCAGACTGAATTGCTCATCTTCATATGCATTGATTAGCCCATTATTCGCTTCAGATTCTTGCCTGGTGTGCGAGACACCGGGGTATGACTTGCTGTTAGGCGAAGAGCTGGCGCGGTCAGGAGAAACCTCTTGTTGTGTTATCTTATCCGGAGCGCTGCGCTTGAAACTGCCCAGTTTACTCTTATTCCTTTTGATTGATAATGAACGTAAAACCTTTTCAGAAAAGGTTGGAGGGGTGGTTTCCTTACTGCTACTTTCAGCATTCTCTGAATTAGTTCCTGTTTTCTCGTCATCGTATTCAACTCCGAAAAGATTATCTTCACTTTTACCTTCTTGACTCTTCAGTTCGTATTCCCAATTTTCGGTATGATCCTTTGCCACATTACCTAGGGCCATTAATTCGTTGGCCACTGACTTATTCAAGGCACCTTCATGAGGAATAGCATGCTTTTGGAAAGATGCTCTGTCATCCTTTGCTGGCTTGAACCTGGAGTCAGGATTCTTAGAAAACAGAATGATTGTGGTAAAGGCCAGAATCATCAACAGTAGAAGCAAAGAAAACGCAGCATTCATGATGAAAAACACCCAGCCCATGATGGCAGAGACAGCATACTTTTGGTTAAACAAGTTTGAGAAAAACATGAAAAGGAAAGAGTTGACCAAGGTGACAGTGCAAATAAAAATGTTGACAATATTCGTTGGACGGTCCAAATATGGTTTATAACGGATGATGGCAACAAAATACGCCAAGTCAATGATGAAAATGGCCAATGCTTGCGTTTTACCTGATGCCTGTGCGAATCCGACGAATAAAGCTTTTACAAGAATATACGTCGTTAAAAGAGCATTCCACCAATAATGTTTTGCGTTGAACATGGTGTAGAAAAACCCGTACTTGTTTAAGACGTACTCATCACCATACAATAAAGCAGCTGGGTTATTGTACATTTCCACAGATTTACTTGCGAAAAAAATGGTTCTGTACGCAGCCCACGCCATCAACCCGCATGACAATACAATGAATAGGCATGCAATAACAATAACACCGGCGGAATCCCGTTCAGTGAACTCCCAAAAACTTAAAATTGTCAGTTGCGTGAACCCAATATAGATGTATCTTAACAACGATCCTTTCAGAACTGACCTCCAGTTTTTCCTAAATTGGTAAAACCTATCACTCCGCATCCAACCACATCTTATACATAACTCGATACTGTATTTGCAGGCCATGATAAACCCGGCCAAAAAATAACCGCACAGCACAAAGAATGTGAACCCAGTACAAACGATGGCCGTATTTTCAATCTTCATACGGTATCCCATTCTTTTAATCCCTCGAAAGATTAAAGTGTTTGAGTTACCGTACAAGACATTTTCCGCCCTCTTGTAAACCGAAGTATTTTTAAGGTAATCCAGACCTCGTTGAGTGAGCACTGACATTGTTGTCGCGGTCAAATATAGAGATGCGGAGCCTCCAGTCGCCTCTACATACCAACGGAAGATTTTCTGCATAAATGTAATACGGATCAAGCCCATCGACCAGGCAAGGTTTTCAGACCAGGCAGCAGCAATGGGTGGAACACTGTCTACATGTTGCATTGCGACCACAGCGACAGATTGGAAATATAAGAACAGTGACATGGTGTTTGCAGAAATGTGAGATGCTGCTGTGGAGTTCCCGAAGGTGGACAAGACAGCGGATGTTAATAAACCAATACCAGCGATAACAGCTGTCACCCATTTAACCCCAATTTGTGATACAGTTTTCCCATTGGAAAAGAAAACCTGGATACAAGCCAAATTTTCACTTACGTTGTTATAAATGTTCAATCTTACGTACGCATCAATATCGGGCACTTGGTAGGCAATTCCCGGAATCATTTTCACGTACTTCTCGGCAATGTATTCAATGGAGTCGATTTGTATGTTACCTGGGTGCACAGGGCAAAACTGCTTCCAACCCATTGAACACACGTCGAAGTTCTCCGTAATAACCTTGAACCCGTAGGCATACACGTCCACATAAGCGTAGATGTAAGAGTCGATCTGCGTGGTCATATCCAGATCGTAATGTAGCGATCGATCCTCTGGAGAAAATGACACATCGAAACTATTGGCTGAAAGCTGTGAGTTCTCCATGCACGTGACCAGTGAACTCGCTGTCAGTGTCCTTTTCTTGGCGGCCACTGGTAGTACCAGGCATGTGCATATTAGACACCAGAGCGTCACTAGTACTTGCATTCTTAACGCCGTTTTTGGTCGGGTATGTGTGTCAATAATGAAAATAATCTCTTTGCTGCCAGGTATTCTTTCTTTTATAAACCTCTAGCCAGAAATATCCGTGCTTGATCTTTCTGCGTTTCTTTTTCCTATGCGTGCCTCCGCTTATTTCTTGTTCTTTCCCAAAAAAATTCCGCAGTTTCCCAAAGCGGCAATGTGAGCAAGGATGGTTAAGTTAGTTCTCGAGCGATCGGTTCAGATTCGCATAGCAGGATTTTGCTTAAGAAGACTCAAAAATAAAAATCGGAAAGAAAGTGAGTATTAATATATAAAAAATGCAAGGAAAAGGAAGAGAGCTTGGTCAGCACCCAGGACAGAAGACAAGAAGATGGGTCCTTTAAAGTGTCAGGTCTTTAGCAGGTGCGTAGGAAACGCATGCGGTAGCTCGTTTCGTCATTAGCGTCTCGTAGTGGACAATAACGATGGATACGCAGTCAAAACGGCGGAGACTGTTTCTCACTGTTTTTACCCTTCTTGTTCTGCCCGTCTCTTGTCTCTCTCCTCCTCTCCGCCTCCGCCTCGTTTCCTCTCTTTTTTTTTTTTTTTAATAATCTAAATAAGTTTTCGTGTTCGTGTCCGGTGCCAGTCGTTCGGCTACCCTTGTCTCTTTCCCCTTTTGAGTTTACAAACGACTCTCCGAACGCGGTGTACGTGCTTTTAGACCGAGGAGATACCTGAGCAATTGGTGACTAACCGTGCCTACTTGCGCCATATTACATGTATATATATATATGTATATATATAGCTATGAATGTATAAATACATCTGTGGTCATTTAGCTACTGCAGGAAGCTTGCATCATAAACTTAGCGTCATCTTGGTGGGAAAGGTCAGCCCATTTTGTCTCCAGTTCTGGCCGCAGAGTGACATCCCATTTCGTGCGGTCGTATGGGTTTACGCTCATTAGGTATAGCTTCTTCAACGCAGATGTATCTAGCTCCGAACTGGGATCTTGTAGGCCATCCCTTTGACTGTACATTAAATCGTCGACTACTTCCTCCAGTACCCAACTTCTGGGGACAAACAACGGGTTGGCTTTCTTGGCAAGCGACGCTCTTGCAGCAGTTTCCGTGGGTGGGACCAAGGTCAAATAGTCTTGGGTCCAATTGCGTATTTCTTGCAATTTTTCGTTGAGCAAACGCAATTCGCCGTTAGCGTCAAAGACCTTCTCACCAGCCGCGAAGGCCTCTTCAGTTTCAGCCATTTGCTGCAGTTGCTTGGAGTTGAAGAACATACCCAAGTACTCTTCGTCGAATGCTCCAAAAAGTGTTGCGGTGTCACTTTTATCTTTGATGAAGAAGGGCCCCTTGTAATTTTGTAGATGGATAAAAAAATTGTTATAGTCGACTTTTGTGGCCTGCAGAATATCTAGCAATGGTTTGACGATAACATCGCAGAACTCTTTAGCCTTCTCGGCTGCATGTTCGATATCTTTGAGGTTTGTAGAAGACATGCACTTTTCCAGATCCAGATCTACACCGAGTCTTTGAGACATTATCTGCGCGTACCTCGTCGTAAACACATACTTGTACTCATTAGCACTGAGCTCTACCAACTTCTGGACCCTTTCAATCATGGTTTTCTCTAGGGCGTCATCAACAGAATTCAGTTCGCCCTTAAGTAACAATTCAAGGTCACGGGCCTCAGGACCCAGCAGACATGCGAGATCCTTGGCAAACTGTTGCAAGTTCCACCATATAATGCTTGGCTGGTTGGCAAACGAATATCTCTTCGCTGTGTCATCATGGTTCGGGGTAAAGCTTGGTTCAAACTTGTCCAGGAAGGCAAAGGGGCCATAATCAATTGTCAGGCCCATAATGGAGGTGTTATCCGTATTCAAAACACCGTTAGCAAACCCATACGCTTGCCAATGGGCCACTGTGTTTGCATTCAAGCTAACTACATGTCTGAAAAACTCATCATATTTGCTCAATGTGGAAATGTTATCTCCGGTCATGGTGCTCACCTCAGTTTCATCCTTTTCCACCTGCTCATCAATCTTCGTCTCAGTGTCAGGAAAAAAATCCCTTTTGAATATATTAAAGTCGGGTTTCCCCTCAAATTGGGTCCCCCCAGCAAACAATTCCTCAATGCAATAATCTGATAGTTGGATCAACCCTTTCAAGTCGTGCCGCCATCTGAATAGGTTGAAGTTACCCAAGCGGATCCAGCTGGGCGCAAAACGGCATACAACAGCGCACGGTTCTTGAGTGCGCCTTTGCGCCTTCGTCCCCGGTAACAGAGTTAATTGCATAGCTCTTGTGGATGGAATTCCAATACTGTGCAACGCCTCGCTCATTATGAATTCACGTATGCTTGATCTTAACACAGCTTTCCCATCTGCAAACCGAGAAAACGGTGTCATACCGGCACCTTTCAACTGAAACGTTTGCCATTGTCCGCTACACTTGTCCTTAAGATCAAACAAGTTTACCACACGTCCGTCTCCCAGCTGTGCAGCAAATGAGCCGAATTGAAATCCGGAGTACACTGTACTATAGGGAAAGATACTATCGGAATAATATACTTTCTCACCGGATAGTATTTTCTCCAAGTCCTGATCCTGCACCAAATTAAACTCATCAAGTGCGTTTTGCGAAAGCAGTAATGGCTTGTAATGTGGTTTCTTAGTGGGCAAACAAAATGCAAAATGAGCCCCCTGCGAAACCATCCGAGGCGTATGGAAAAGCTTTAATCTCACGGGATCCGTTGCATTGTACTGCTGCACGACGTTTATTGCCTCTTGTATGGACGACAGGGAAGTATCTGCGGTCAATTTCTTGATGAAGTGGGACGCTGCAGAGTTTTTCAGCGCTTTGATTATTGTCCTTTTTTCCCCCATGATTGTGTTACACGCTCTATCTTCTTTCTCACACCTTCCTTCTTCTACTTCCGGAGTATAGTCTCTAGCTTATCCTTGATGGCTCTTTTTATGCAGGCAGAATAATTACAGTGACGTATTTGTGGCTTCTTTGGCACAACGTTTTGTTCCACGATCACCTCATATCACCGTTAAGTTCTTCATCGTCCAATTCCGGAGTTCCCCGTCAGCCGTGCGACCATGTGGTATTTCACCCGAATAATTAAGGGAAAACAGAAGGAGAATTACGTATCTTAAAGGAGCTAGACTCTTTGCCTCATTGAGGCTTTCTATACATCGGGTCCCCATGTATGGTCCGTTCCATAGTCGAAGCATCCTTAATTTCCTGTGACATTGCAGTAGTTTCGCCGTAGAGCCTTTCACGGGAAGAATATGTTCAGTGGTTCCAGGTATGGGTTTGAGGATGTTCTTGTAAGGTGTGTAGATCCCATCTTTTTTAGGGATCACAAAGGGAAAATAACTACACAGCATGTGGTGGTACAGATGAGGTCAATGGCAGTTTTGCCTTAATTGTAAGTGATTAACCAATCCTTGTCGTGCTTCTCATGAATGTGTATGAATTTATGTTCATCAGAATATCCCTCTTTAACCACAGTTCTTGCGTAAAGCATAGTCTGGCTTCCTTTAGAAAAAGGAAATGTGGTAATTCTAGGACCACGTTTTGGGCTTCGTCATTTCTTTTCACTCCTCCACTTTTATGACATTTGATCGCAAGTTCCTCCATACATCATGCCTAGTAATCAAAACAAATAACGCACAAGGGAGTAAAGGGAAATGGTAAGAAAAGACCGAAATCCTTTTTTTGGTCTCCGTTACGTGCTTGTTAATCAGGCTCCCTTGAAGCAGTCAATATTTCTTGAACTATAAAAGCACATTACTATTTCATCAAAAAAAGAATACATACCTACCCTCAACCCTTAATATCTACTAGCACCAGAGCCAAACACTACCGCATAAAAGCTAAGTACGAATAACAATTAAGAAATGTCCAATCTATTAAACAAGTTTGCTGATAAGTTGCACGGCAACGATCATGATGAACGTTACGAAGACGACAATGACGACCAGACTAGACAACAGCGTCATGAAAAACACCAACAGAGGGAATTCAGGAATCAAGGATCCAAGGCCGATCCCTACGGCGAAGAAAACCAAGGGAATTTCCCTCAACGCCAGCAGCCACAGTCTAATCTAGGCGGTAACACGCAGTTTGGCGGTAACGACTTCCAGCAACAAACTACTGACTACACTGCCGGCACTGGTGGTGGCACTTATACCCAAACTTACCGCGAAACTAACACTCAAGGTCAGTTGGACGACGATGAAGACGATGACTTCTTGACTTCGGGCCAACAGCAAAAACAAGGTCGTACAAGAGGTGCTCAAAATAACCGCTACCAGTCCTCTAATATTGGCAGCGGTAGACGCGACCTGTCTGGGTCAGGAAACGATGAATATGATGATGATAGTGGGAACCAAGGCGTCTGGTAGATGCGGTGGTCGAAGCTTCTATTACATGCCTGAGGTGCGGGTCTCACCCTTGAGCAGCAAGTGAGAAATTTTACCCTAATTTCGTCTTCTTTTTTCTTTTTTCTTCATCTGGACCTATTATTGGTCATGATGCCACTTTTTACAAACTATTTCATATGTTTAATCTAGTTTATTTAGATCTACAGCTGTCAGTTTATACGTTTTTATTAATGTCAGTTTGATTTGATTAGTAGTGACCTTTTTCGTCGAGGTATGCCGTTTCACGGACCTCCAGATCCAGGTGTATAACAATAGAATTATGGGAAAACGGGGTGGGAAGGTCGTTGTCTAACTCAAACCTCCTGGAATTAGCGGGTAAAGTGTCGTTATTGTGCTGGGCAACAACTTTTTTTTACGATTTCTTTTTACCTCTCATCTAGGTTAGTGTTAGTTGTAAAAACCCGAGCAGATTGGTGCCTTTTCAAGTGCGTTCTTACAACCATACTTTTTTATTCTAGAACGTGTAAGCAATTACTTTCTCAAAAAAGCAAACGCAATAAAGATATGCTACGGATAAGTATTGACTCTATCAAGCAATTCGGTTCCTTTGTGCCAGGTTGTTATAACAACACTAGTTACCATGCTGCCGGGAGGGCCATAAGAACATCAAACCTGTACAGTACAATGATCTCAGCCAACCCGAGAAGGTGCCTGCATTCTTCGAAACTGCTAAATAAAGAAGGTCAAGAAGAGGACTATAATGAACAGCTCATTTCAAAAATGTCTTCACAGAATGGATCGAATTCCAGACAGAATGAAAGTGAAGGAAAGAAGGAAGGCAAGGCTTCCTCTGTGAAGTCGTTGTTGCAACATACTCATAGTCACAGCCACACACATATGCATGACAATCCTTTATTGTCACTGAACGTACAGCAGATCAAGAAGAATCCTGGCGTAAGAATAACATGGATAGGACTTGCATCAAATGTGGGGATGGCAGTAGGAAAATTTGTAGGAGGAATCACTTTTCATTCTCAAGCATTACTTGCTGATTCCGTACATGCTCTTAGCGATTTGGTATCTGATTTTTTAACACTGTTTTCTGTCCAATATGCGTCTCGTAAACCAACTTCGGAGTACCCATATGGCTATGGTAAAGTGGAAACTGTGGGATCTTTGGCAGTATCCACAATCTTAGCAATGGCTGGTATATCTATCGGTTGGTCGTCGTTATGCGCTATTGTGGGGCCTGTCATTCCTCATGTCATTCTAGAATCGATGGCTGGTTTAATTGGTGAAACGCATTCCCATTCTCAGTCGCTAACACAACAGGCAACTAATGTAAATGCTGTATGGATAGCAGCGGGTTCTATCTTGGTTAAAGAATGGGTTTTTCAGGCAACAAAGAAAGTTGCAATCCAAACAAATTCTAATGTACTAATGGCAAACGCCTGGCATCATCGTGTTGACTCCTTGACATCGTTGGTAGCGTTGGTCGCTATCACATCTAGTTATTTTTTCAACATTCAATCCTTAGATAATTTAGATGGGCTTGTAGTGTCAGGTTTGATCATAAAAACAGGTGGACAAGGTATCTTATCCTCACTGAAGGAGTTAGTTGACCAATCTATACCACCTACTGATCCTCGTTATCTAGAAATCGAATCTGTCATAAAAGACAGCATTGGCAGTTTGAAAACAGACTTAGATCTCAAACAGTCGTTACATGTTAGAGACCTTACTATATTAGCTTCCGGTCCTAATCTTCGTGCCACCACAACTTTGGAAGTGCCAGTATTACATTCAGGTCAGGAAGTCGGGATAAGATTTTTGGAAAACGCTATTTCAACTATAAGAGAGGATTTACGTATGAAGGTGCCAAACGTGGGGAAGGTGGACGTCGAGTTTGTTGATGTAACCTCTGACTCTAAAGGTGATTTGGAGCACTCTCATGACACTAAATCAACAAATCATACTCATACTCATTCTGATTCTGCCGATACTCACACCCATAAACATTAGGGAATTCTCAATGATGAATTTTTTCAAAAGTTAAGAGCAAAAGTACAGCCTCTCACATTTCAACAATTTACTGAGCTTAATATATATATATATATATATATGTTGAACAAGGAAGAATGCCTTGTGTTGTTCCTTTGTATAAAGTAATGTATTCTATATAATCAATCACAAATATATATGCATGTTCATTTCTGACCGACAATCCAATCGTTCAAGCCGTGTTTATTTCTAGCAATTTCAAAAGCGTAAAATTGTAGTCTCACGACAAAACAAGTAGTAAATTGACCATACTCGGCTGAAGCGTCTGTCCTCAACAAAGTACCAAAGTTATAGTCTTCGATTTTTTTCTCAAAAATTGTGAAGAACTTTCTCCATCTTTCCTTGGCTTCTTTTGTTTTTAATTCTTCCTCCGTAAACTTTTTGACCCTTTCAACATCTTTGTATTCTGGGAATCTCTCCATAAAATTCTCGTATATTTCGTCATCAAACTTAGTCAAACGTAACTTGGAACCGGGAACACTTGTTAATAGTTTCCAGTATGTTTCCGCTTGTTCAACAGCAACAACAGCGAATTGTTTCTCGATATCTTCCAAGTTATCAGCGGTTTCTGCATTAAAAGTAGACATTGTTATATGATTGTTTCGTCGTGGTTCTTCTAGTCCATCTAACCAGATGTAGCTTTAACGGGTGAAAATTATCATTACTTCTGCTAGTCGAAGAATTTATGGATGTTCATCACTCCCTAGTACAACCTCTTACCCGGACAATTTCTTCAACAATGTTTATTCATCTTTAGTTTAATGAGGGATTTATAAGGTGAAAGCCAGTAGTAAAAGTGTATTTAACCCCTTTAAATTATCGCAAACTGTGCCTAGCAGTTCAGGAGTTATTTTTGGTATACTTTTGGAGCACGATTCATAACCTCATGTAAGAAATAATAATCAATCTTCGTGTATTTTTAAAATAATAATCCTTAATAACGACCTCTTACATAAATTTGTAGTTCAACATCGACAATTGTTAGCATCAAAAAGGATCCCTTAAGTTTAAGTTTACATAATTAATCTGCGTACCGTACATATATGAAAAGAACCAATATTAACTACTCTGTATGAAAAATGAATTAACCTAGAAAACAAAAAAGGAAGGAGAGCGTCATATGCTTGTCCTAAATTCTATCAACGTAGTAAAGCTCCATTTGAGGAGTGAATTAAAGAAAAAAGATGGAGTGAAACAAACGAAGTTAGCGAAGATAAAACACTAGCCAGTAGGCTTTCAATCTTCTTCATCGTCAGTATCAACTGGTTTTGGTGTACCTTTTGGCGATGACAACCACTCAATGTAACGTAGACGACGACGTTCGGCTTGCAGCTTCTTTTCATTTCTTGTCAATCTCTTCTTTCTTTGCTTGACCTTGATGTTAGCTGGAGAATCATCGTCATCTACAGATGGCTTGGCCAAGTTGGAGGCCTTTAGACCAACGGCATCAGCATTACCACCATCTTCGAATTTGGATTGGTCAACTTGTGCAGAGCCCTTTTGAACCATTTTACCGTTCTCCACAATCCATTGTTCAGGACATAAAGCACCAACAAATTCGTTATTATGCGAAATCATAACGACACCACCACTCCAGTCACGAATAGCAACGGCCAAAGCACCAAGAGAGTCTCTGTCCAAATAGTTGGTAGGTTCATCCAAAACAAGTAAATGAGGGTTGTTCCACATAGCACCGGCAATAACGACTTTAACTAATTGACCACCAGATAAAGAACCTAATGGAGTATGGTTAGCAATTTCAGAATCAAGACCAACGTCTTCAAAATGTTTGGTGATAACTGAAGGAATTAATTCACGGTAACCCAACCCTTCTCTGGAGGCTTCGTGATCGTCGAATTTTTGAACCAATTTTTCGAAGCCATGCTCGACCAAAACATCTTTTGGAACCCAGGAGTTGTATTTTGGTTTCCAGTATTTCCATTTGACCTCATATTGGAAAGATTTTTTCAACTTTTGTCTACCTACAATAGCTTCAATGGCTCTCTTACCTCTACCGTCATCAATGTCGATTTCCTTTGTCATCATTTCCTTTTCATCTTCGGATATTTTTCTGGATTCCTTCAATAAGACTTCACGGTCGTCACCGAATTGATAACGCCATTGCAAATATTGGTTTGCCGTCTTTTCCTTATGTTCATTGACGTGTTGCAATGCATGCTGAGCAATATAACCAATACGTAAATTTGGATGTTTTTCCACTTTACCTTCATTTGGAACCAATTCACCAGTTAATAGCTTGATCAAAGTGGATTTACCAGCACCGTTAGGACCTAAACAAGCCACACGAGAAGACAGAGACAATGAACAGGAGACATGGCTTAAGGAAGGCTTTTGGGCACCTGGATAAGAGAAAGTCACATCAGTCATTTTAGCGACGGCTCTAGTGTTAGACTTAACACCTGTTAAAATACCTGGGGGTGGGAAACGCATTTGAGCATTAGAATCTGTTAAGGTATAGTAAGATTTAGCTTCAGGTTTCTGCTCAACAAATGCTGCCAAGTTACCTTTGTAGTAGGCCAATTTCTTGTTTTCATAATGGATAATGTCAGTACAGACTGTATCTAAGAAACCAGAGTCATGCGAAACAATCAATGAAGTAATATCAGTATGTTCCAGTAAGTATTCTTCTAACCATTTAACGTTCGAAACATCTAAATGATTGGTAGGTTCATCCAGCAATAAAATATCAGCTTTTTGTAACATAGCTCTTGCCAATTCCAACTTCATTTTCCAACCACCAGATAAAGATCCAACGGTTTGTGCTCTTCTCTCTTCATCAAAACCGACAGATTCTAAAGCGGCTGCAATTTCCTCACGAGAAGTAGATTGCAGTTCTTCATCTAAAGCAATGAAGGAAACCAAGTCTAGATCACCTTCTTCACCTTGCAATTTGTGTTCGACGAAACAGGTGCGTAATGTATCCTTGTCAGGAAAACCATCCAATTGACCATTAGCAATTGCTCTCATTAAAGTAGACTTACCAGCACCATTTCTACCACACAAACCGTAACGATGACCCTTTAGGAGACGAAGATTTGTTTTGTTCAAAAGCATTCTTGAACCATAAGCTAAGGAGAAATCAGTGTTGACAATCTCAATACCTTCGTCCTCATCTGCCCTTTCCTTTTCTTGGTAGAATAAAGCTCTCAAGTTATGGATAAAGTCTTGTTTGACAAATTCTCTTTGTGAATCTGAACCACCGAAAATGGCGGTCAAAAAATCTTCAAGTCTTTTCCAGTCGTTCACATTAGAATCCACGGTCAAAATCTTGCTCATATACTTGATAACAGTTTCGTCATTCATGTAAGGCTTGACAAAACAAGAATCATCAGCTTTAATGTCCTTGAGGTGATCAAGTAAGAAATCCCTACCTTCTTCTAAAGTTAGTCTGCCTGAGAATTTGTTTTCCTTATCAGCTTCGTCATCTTCTTTTAGAACGTTAAGGGCCTTTTCAGCCAATTCACGAACTTCAGGTAAGGATGCAGTATCAACAACCTTTTGGATACCGGGTAGTAGTAGAGGGATGAAGCTTTCAATTTCATTACGATTATTCACCAATCTTGTCAAATTCTCCACGACAATAACGGTTTGTCTTAATTGCTCTTGAGATGATGACGATAGGTTCAAAGATCTGTTTAGAATAGGAACTAACAAAGATAGTGAAGGTTCCGTAACTTCAGCGACAAATGTAACACTGGATAACGATTTTACAGATTCAGGAACCTTAGATGGATCTTGCAGGGTGTCCACGATCAATTTATAACGAGGAGACAAATCTAAGTTATCCAAAATAGAAACGTAGTCTAATAAAGTTTTGTAACCTTGTTTGGCCAATTCAGGTTTGAAATCAGTTGCTACATCGGTTAAAACTGGAACTGCATCTTTGAAAGTAAGTTCCAATAAATCGTTCGCCGAATCTTCTCTTATTCTATCTACAACGCTTAGAGCGGCCATTTTAGCTTGCCATTTGGCACCAGATGATAAGTAATCCAAAATCGTAGGCAGTACAAAACAGGTTAGAGCCTCCATTGGAAAGCAATTCAACAAAGAATCAATGGCATGTTGCGCGGCACGTTTGACTGTATTCTCTTTATCTGAAGTACAGTCAAGTGCGACATTGAAGAATGGTAGCAAGTATGCTTCCTGTGGTGGCTTTCCACTGAAAAATTGAGCAATGTTGGAAATTATTAGCATGGCAGATTCTCTAACTAATGATGGATTCTTAGGTTTGATGAATTTAGATAGAACATCGACGATTTTCCACTCTTCAATTTTCTCACCCGTACTGTTACCTTCTTTGCCAAATTCTTCAATGATTAGTTTGATTTGATTTTTGCAATCAGTGATACTTTGACATTCAGGTATCTTTGACAAAAATTGAGAGATGGGTGTTAACTCTAAGTTCGACAGCTTTTCATTCAAAGAGGTCAAAGATGTAGTAGAAGCAGATGGAGTTGGAGTTCCACTTTGGTTGGGCGTCACAGCCGATTGTTTGTAAGTAGATTTTTGATAGCCCTGGCCATTGTATTTATTATAGTTATTGTAGTTGTTATAATTGTTGTAGTTGTTGTAGTTGTTGTAATTGTTGTAATTACTGTCATACGATTGGTAACCACCTTGTTGGTAGTTGCCCCCCTGTTTCCAATTACGCTGTTGTTGGTAGCTACTTTTTTTGGAAGCGTTATTACTACCGGCATCAGCAGCAGGGTTTTTAAAATAACCACCGAAGGGAGAAGCGACTAGATTTGGGTCCTTTGGTTGGTCGTCAAGGAAAGAGTTTAGATCCTTAAACTTCTTTGGAGGCATCCTGAGTTGAATTAGCACTGATTGTCGTTGTATTTACAGTTTACAAGATATAAATTATGCACTATAGATCGACGCATATGTATTATCTTAAATAGGTTGCAATATATTATTATTTTTTAACATTTATTGCGATGCTGCTGAAAATTTTTTTTCCACCTTGAAACTTTTCTTTTTCCATTGAAAATTAGATGTGGTGTTTGGGTTTATTTCATTTGATCTTGTAACTTCTATACTAGTCACAACTAACAAGTCCAAAGTCAAGTGTACATAGTTATCCTATTTTCACCGTTATCACTTCAGTACCTTTTAATTTATATATATTAATGCACATGGGGCTGTTGTATCTTTCGAAGCAGTGTATGCCATTTTTTTCATGAGAAAGCGAAATTTGGCGTATTCGAAAAAAAGTGTAAACAAGAAGAAAACGTGCCAATTTTCAAGGCTTTATCGCAATTAAAGTGGCACAAAGGACCATAGTCACTGTGGAAAGGTAGTGGTATCTAATTGGATGCTGTAAGGATAGATTAGGTGCTTTTGATAACGTAAGAAAGGGACAAAAACAGAGAGGCAGCTAAAAATTACACAAAGCACAACAAAAATGAGAGCGTTGAGATTCCTGATTGAGAACAAAAACACCGTCTTTTTTACGCTCTTAGTAGCCTTGGTGCTTTCACTGTATTTATTGGTCTATTTATTTTCGCATACACCAAGGCCGCCATATCCAGAGGAGCTCAAATACATAGCTATTGATGAAAAAGGTCATGAAGTTAGTCGTGCCTTACCTAACTTGAATGAACACCAAGATGACGAAGAAATATTTTTATCTGTTGTTATCCCAAGCTATAATGAGACAGGTAGAATTTTACTAATGTTGACAGACGCAATCAGCTTTTTAAAGGAAAAATATGGTTCCAGATGGGAGATTGTGATAGTGGATGATGGTTCCACAGATAATACCACACAATACTGTTTGAAAATTTGTAAAGAACAGTTCAAATTGAACTACGAACAATTCAGGATCATCAAGTTTTCTCAAAACAGAGGCAAAGGTGGCGCAGTGAGACAAGGTTTTTTACATATTAGAGGTAAGTATGGTCTTTTTGCCGATGCTGATGGTGCTAGTAAGTTCAGTGATGTAGAAAAACTAATAGATGCTATTAGCAAAATTGAAACGTCTAGTACAGATCTAAAAACGACTAAACCAGCAGTAGCAATTGGTTCCAGAGCACATATGGTAAATACCGAAGCCGTCATAAAGAGATCAATGATAAGAAACTGCTTGATGTACGGTTTCCATACCTTAGTTTTCATCTTCGGCATCAGGTCTATCAAAGACACACAATGTGGATTCAAATTGTTCAACAGAGCCGCTATATTGAGAATTTTTCCGTATTTGCATACAGAGGGTTGGATCTTTGACGTTGAAATTTTGATCTTAGCCATCAGAAAAAGAATCCAAATTGAGGAGATACCAATTTCCTGGCATGAGGTTGATGGCTCTAAGATGGCTTTAGCTATTGATAGTATCAAAATGGCGAAAGACTTGGTTATTATAAGAATGGCCTATTTATTAGGGATATATAGAGATAATAAGAAATGTTAGAGTAATTATTTTTATGTTATTATTATCATTATTATTATTATTACATAAGCTTTCATAACAGCATTTGAGTAAACAAAAAAAATTTCTCGCTCAAGGGCATTTGCTTATTTTTTTTTGAAATGATTCAAATATTACATGACTTTCTTTGAACCTTCAAAAATTTCATATGATAAAGACGATAACTTTCTTCTAATAATTGTACCATTATTCAGAAACGTTCTAATAAGAGATGCATATTCTTTACTATCGTTCGTTATGTTATCAAAGGCGTTTAACAGTGCAGGCGTGTTGATTTCTAGTTCCACTTCGTGAGTGGTCTCTGATTGTCTACTTTTTGAATTTTGGTTATGATTTTCGACTTTTGTAATATCAATTCTGGTACAGGAATCATTATGAATGTAACTAACACGGTCTTTCGTCCTTTCACTAATTGGGCTTTGAGATTTATATTTTTCTGGCGGATCGTTGTCAGGTACAGGTAATTCCAAGTTTAGGGAGATTTTAACGTCGTAACTATCTTTTGGTGAATATAATAGTAGCTGGGCTACATGTCTTTTCTCTATAAATTGTCCTACCCTCCCAGTCTTAATATCTGTACTCATTCTCAAAAACCTTGGTCTTTGCGTGGATAGTCCGACTCTATAGACGGAATCTCTTGTCTGAGATTCAATAATACTGAATTTACCTGTATTTTCAGTGACTTCGCTAATACCACGAATATATTTGCTCAACTCTTTGAACAAAGATGCATCAATATTAGGCGTTAGATGGGCATCAAGCTCAGTGAAAACACATTGTGAAGAAACTGGTGGATTTACACGATCTGGGCCTTTCGCATCAATAATAACACCAAATTTCATTTCTAACTCAATGAAGGATCTTAGTTCAGGAGCAATTGAGTATATTGTAGCATAAACCCAGTCCTGTACTGACTTTGTTAAGTCATCATCGGGAATAATGTTTAAAAAAGATGGGTCAATTTTGAGATCTTTCACATTTATACTTTGAAGAGCTTTGATAGTAGGTTTCCATTTTTGTGCCCAAATTGGAACATTCTTGTACTTACTGGGCTTGGAAGACGCAGATATTTCATTCAGAACCTCCAAATCTCTCTTGATATTATTCTTTTTTGATTGTAAAGTAGCTTTTTCTTCAAAAATATTATCTACAGCTGCATTCGCTTCTTCTTCCTTCTTGACCACGCTTCCTACTGCATTTCCCGCTATCTTCTTCTCAGTTTGCTTCTGCTTTTGCAGAGGTACTTGGGTTATATAGTTGCTGGCAATGTTCCCTTCATTACCTTGTTTCGGTATTCTCTGTTCTTCATCACTCTTGCTATTCTGATGAATTGAATCATCAGAAGGCTTTTCTAACTTCGCATTGGCATCACTACCATCATTCATAGGAGGTGATCCGTTGGATAGTAAATTTCTATGTTGTTTATCATAGTCAAAGTCCATTTCTGAATCAAAATTAATTTCTCCACTTGCACCCATTTCGTCATCCGTATCGGTTTCTTCATCATCATTAGATGACTTGCGTGATTTAGGTTTTTGTGAGTGCGAGCCATGACCAGTACTCTCCTTGTAATTGTCAATCGGAGCAGCTTGGCCCGTTTCCGTTTGATTTATATCAGATTCTAAATTTTCGGCAAAAGGTCTGCTGCCATTAGCCGCCTCACTTAATTTTTGTAATTTAACCTTTTCATTTTCATCGTGATTCACCAGATCGTCTAACGATAAAGCTCTTTTTGTTTGAGGAGGGTTGTCAGTGTAACTCATAGTGGGAGGATAGAAATGCTACCAACAATTCAAGGTTTTTTAAAAAAAGAAGTGCTATTCCAGATTCAATTTATAAGGGATATTTTGGAAATATCAGTATAGTATTCCCAGCAGATCTTTCGGTGTCGAGTACGCTTTTGATTATCACTCTTATTTGTGTGAACCTATATTATAGATTCATTAGAGGACTTTTCCTTTATTACCATAACTTACGACGAAACTAACTAAAATGTAGGTCTATATATCATTTGCAACGGCACGTTGGGTAATCATGACTGGTACATGTTATATGTTATCTACGCAGGTCCTGTTTCTGGCATTATGTATGGCTTGACTTTAGGAGTTCCAGTAAAACAAGGTTCAAGATTTATTATATCACCATACTTGTAGCCTCCAGGATTATTATGAAACAGAAAAATGGCATGTATTTTTGAAAGAATATGGTTATATGAGTATTTAGTGCTTAGTACATACGTCTTGCGTCTGTTTGCAGATAAAACCCTTCTCCTTTTATCTACATATACTAATTGAATAGTGAACTACATGAATAGAAGAAACCGATAATTAAAAATAAGTAGGAAATGAAACGGCTTGACATAATATAACATAACGTAACATAACATGGACACAAGATTTGTTCAAATGAGGAATATGCAAAAAAAGAAATCAAAACAACGTGTTTGTCCATATCGCGATCATTCTTGAACACTTTCCAAAGGATTAAAACTTTGAGATGTATAAGGATTGAACTTCGGCCTAGAGTTGAATATAGAAGAAGCAGAATTTGGAGGTGAAGAAGACATAGAACCAGGATTAGAACTGGATTGCGTGTTCTGATGATACAATGACATTTGTTCAGCGGTCAGCCTATCCATTTTCTCGCATGCTTGTTGTTCTTCGAGAGAAAGTAAAGATCTTGGACAGAAAAATAAGTCATCTTTGAAAGATTTGCAGATGTTGTTCTTGTATATTATGGAGGAGTGGTCTATATCTGGGACGACATAATGCTGAGACGATCTGCTAAAGAGTAAAGGAGGGATAGTACTAGTGTTGGCATTCTTGTTAAGGTTTGAGTTTTCGCTGGCACCGGCCCCTACTAAAAACAAAGGCGGGCTTATTGGTTGTTGCTGTTGCGGCTGCTGTAACGATGACGCAGTGCGATTTTGTTGCTGCTGTTGTAGGTGCTGTTGTTGTTGCTGTTGCTGCTGCTGTTGCTGCTGCTGAAGACGATCATATTTGAAATTCTGGAAACTGAGCGCATCTGGAATAATACCAAAGGGGTTGCTGCTTGCGAAGTTCATAGGTTCTTGGATATTTGGAGGGGTGTTGTAGGGCATCATTTCATGTAATATAAAAAAGTGGTTATATGTGATAGTTTATCTGCTAAAATCGGAAAAAGCGTCATCTTGTCAGTGAAATGAGATAAAAAGCTTCTTTCTTTTCTTTTTCTTATTATTGCAATTAACGGGGGTCCGGGTGAGCGTAAGGGCGAGATAACCATGACGGTATAGGTGTATATGATCAAGTTTTGAAGTCAAGATGCAGGATTGTTCGTTCCGTATTCACAATCCACCGTTAGTGTTACATCGTAGTTTTTGATGCTACTGTGGGCTGTGTAAAGCAGACGTGGGAGTTTAAAATTAAGTTTTGCGGTTATTTCTCGTTGATCAACGCAAGAGGTCAGAAAGCCCTTTATGCAAGGGATTTTTTCTTGCAACTGCATCTTATCATTTTTGTAGCACTGATTATACATAGCTTGACTCATTTGAAAAATTTTATAAACTGCATTTAGTATGGAACAAAACATAAAAATAAAAAAAGATGCGCACCATAATTTGTTTGCGCATATTAAGAATTATATTAGTTGTAAGATATTTATACTCTACGGAATATTTGAAACTTAGATCGGATTACCTCGATCAAGTCAATATGTAATCAACACTAAGCCTTTTCTTATTGGTGTTGACCGAAATATCAGACTCTGATAAAGTTTCCGACCTCTTTTTGTTATTATTATCATTGCGATCATCAGTATTCTTGAAATTTTCTCCCCCTTTGCCGCCATTCTTCGAGGAAGACATATTATTGTTTTTATTTCCATTTGGTGGTTGGCTAAATGCCTGCTGATACTGTGGTAAAATAATTGGTTTTGCTTCAGCAACTGTCGTTGACGGAGAAAACGGCGGGGAGAACGAATCAAGATTGTTATTGATATTACTAGTATTGACATTGATATTGCTTGGTCTAATATTGTATTTGTTCATAGTTGTCCGTGCTTGAAAGTCGGCAGAATCTTTATATTTGAAGGAAGTACTTGGCATGGATCTCGGAGGAAAGGACGATATGATTACCTCAGAGGCCGGATGGTTCATTGAGGAGGGGCTCACATTCAAAGGATACTGCACATCTACTGATGGTAAATAATTGATGGTGTTATTATTACTGGGAAGAGGATACTGGTAGTAACTATCAATGATTGGATGGGAAGGAAAATAATAGGGAGCCTGTTGATGCTGTTGTTGTTGTTGGTGTTGTTGCTGTCGTTGGGTATTATAAATGGACCTTGGAGAGATGGGTGGGATGCTTCTCGTGCTAGTAATGAACTCCGGCGAAGAATGTATTATTTGGGGCGCTTTTTCGTTTTCTGCCATCATCGGCATGTTCCCGCTATTAATATTAGTTTTCCTGTAAGGATCACTATATGATGTAGATGATGAAGCAGAAGACGAAGAAGATGCAGAAGAAGAGGAGGATAAAGATGAAGAGGAAGGCTTACGCTGGTGCGAGCTGGTAGAATGGTGGTTTTTATGTGCATGGACCGATTCCCGATGCTGTTTCAAATTATCAACTCTACTGAAGAATTTCAAACATGCAGGACACTGGAACGGCTTTTCACCAGTGTGCTTTCTTATATGACGTGCAAGATGTTCCGCTCTAGTGAAGGACATCGTACAACCGTCATATCCGGTGCATTTGAACGTTTTCCTTCGAGCACTTTTGGACCTCTTCGGAGTTGATGCCGCTACACTATTGGTGGCAAAGTTACCATTGCTGCTCGTAAGAACGCCTGCAGTATTACGATTCGTGGTATTTTCCATTTCGTGTTTTTTTCTTATCTTATCACAGTATTATTTATGTGTTAGTAAAAAAAGCTAAGCCAGTAAGTCGCTCCAGATTTTTTTCTTTACATACATGGTTAATGAAGCTGTTGCAAAATACTGCAGCCAAGAACTCCTGTCTATTTCAAAACAAGACGAAACTTTATCTGCCGGGATGAATAAGAATTAATCAAAATTATAGGCAATAAGAGTGGATTGAGATTGTTATATACGGAAGACTGTTGAACGGTTAAGGGGGAAGCCGTGAAGGAGCAAACAAATCTTGAAAAAGAAAACATTTTCTAAAAAAAAATAGAGGGGATAAATAAGGCCCTTAGGGGGACTCAACGGCGGAGAATTCGAAAGCCAAAGGATGCTTCCCACCGCTAAGCCAGGGCGAACGGCAGCGGCGATCGAGGATGCTGGTTCTTTAAGGGCACTCGTCCACCTTCGCGATTTTTCTCTTCCCTGAGTATTTGGCAGAGGCGATCAAGGGGTGGCTCACACAACCAGTCGCAGGAGCGTCGCGCATCGGGTATTAGACCCTATTCTGTACACCACAGCCTTCCAGCCCCTTGCCCCACGCGATTGGTGTAAACAATAGATGGCAGTAATCGTTGAGACAACATAACTACCGGCCGTCCCTGACCCTTTCCCCTCCTCACGGTAGAGACAACAACCACGGGAGGAATAAAAACCGGTGCTGGGCCAGCCGATATCGTAAAAGCCTAATTGCCCCAGAGCTGCTACGCGGACTTCTATTCTTCCACGCGTCAATATGCCCCCGCGCGAATTTGTGTGGGCCGACCAAATAGAAGAATTGAACGGTGTGTACGCTCAGGGCCATATGATTATAGACGTACACAATGATTAGGCCAGATCGAAATCAGAGGCTAAAATAAGGAAACGATAGAAAAATAACAAAGTAATTACTATTATGTCTGATAAATAGAAGCGACACGTTACATATTAAAAGAGGGACTACGTAGTGCTCTCTCTATTTCTTAGTAGAAACGGCGACCGCGACAGCTTGGAGGTCATCGTGAGAAATAGATACCTTCACATCGGTAACACCAGCTTCTTCGGCAGCCTTTTTGGCGTTACCGTGCAGTTCAACGGCTGGAGCGTTTTTGTTAACGCGTACGATTTCGATGTCTTTCAATGCAGCACCACCGCCTAAGGACTTGACGCCTAAGGACTTGAAAACAGCCTCTTTGGCGGACCATGTCCCAGCGAAAGAGCTTTGCACACTAGGCTGCGCGTTGCAGTACTCTATTTCTTGCGGGGTGAAATTGCGCTCGATAAAAGTATCATTTTCAACGTTGATGCTAGTGATTAATTCAACATCTACACCGACGCCACCGTTAGAGACTTTCTCCTTGGTCATGTTTTCAATCATCTTGGCAGTTTCAATGGTGTTAGCATTGATGTAACTGTCCTTGCTTTGGATGTTTTTAGAGTTGAAAGTCAAGGAGCCTGATTTCTTATCCTTAGATACACGGGCTAATGGGTCCAAGTAAACATCCTCTTCCAATTCATCAGTGTATGGAGCATGCTCTTTACTTACGAACAACTTGTTGTAGATCATACCATTATGGAAGAATTTGTAGGCACTTTTCTCTCTGGCACTAACCTTGGCGACATACTCGTTGTATCTGTCTTCAGTGATAGCACCGTATAAGTAGTCTGGATGAACCACAATAGCTTGACCACCCTTTTGACCAAAACCGAAAGAAGTGATGGACACGGCTCTGACACCGTCGGTCTTTAAAGTCTTGGATGGGTACAAGACGTATTCAAATTGCTCCAAGATCTTATCCACGTTATCAGCGTTACGGTTACCTGGAATAATACCACTGTTTAGAATTTGCAAAGCACCATTCATCATCCATGCACCAGCAGCACCCTTTGGATGACCAGTCAAGAATTTTTGGAAAACACCAATGACGGGATTACCTTCAGATCTACCCAAATGCTTCATCATTTCATTAATTGTGGCAGATTCGTTCTTGTCATTAGCCTTTGTGGATGTACCGTGGAATGAAGCGACACCCAAGTCATCAATAGTTAAACCGTAAGTAGCCAGTGCTCCTCTCAATGGAGCAATACGTGGGTCCCTCTTGTAGAAGTCGTTACCCCATTGTTGTTGCGCAGCTCTCAATTGACTTTCAGCTTCGTTGTGGATTTCTCTGGTACGTTCAAGTAAGAATTCGTTTTGGTCTTCGCTTGGAATTTCTTCGGCCTCCAACTTCAAAGCTTCCAATTCGTTTTCTACCCAATCTTTAATCTGAGCTTCACGAGTAACCAATTGGCGCTTTCTGTACTTCATGTTCAAGTTTGGTGAAGCATACTTAACACTGGAGTGGTGTTCACGAGCAGTGGTTAAAATACCCTTACCTGGAGCTGGCACAGATCTACCAATCTTATCGGTGGCGGTAGCAGCCATGGCAACAATACCGTAAATTGGCACACCCATCTTCAAAGCTAAATCAGCTTGCATGATGATTTGAATACCAGCACCTTGAGCTTCCATAAAACCGTTACGGGTAGTGGTGGCAGGTCTAGACATTTCCGCTGGGGTACGACCATGTTCAAATTCTTCCAAAGTGTTGGAAGTGGCCTTCATGTTACCGAACTCAAAGGAGCCTTCTTCTTGGAAATCATCGTAACCACCGACAATACAGATTCTAGCCTTACCAGACAAGATGGTTTCTACACCAATATCAACAGATTCCACGGATGTGGCACAGGCACCAACAGGTGTCTTGATTGGACCAGATGAGGAAATCAACAACATATTAACCCAAGCGGACATGGTGTTGATAAATGATTCTTGTAAAATATCATTTTGGACAGGCTCATCCTTGAAACGGTCCTTAAACATACCACGTAAGGCAGAAACACCACCCATACCAGAACCAGAACAGTTACCAACCTCAGAAACATGTACGTATTTGTACATTTCGTATGGGTCGGTGATACCAGATGCAATAAATGCTTCCACAACAGAGACCAAAACGAATAATGTGATTGGGTCAACCTGAGAAATGATATCATCAGAGATACCATAAGTCTTAGCATTCCAACCAGTTGGAATTTGACCTGCAACCAAACGGTCAAATCTCAAAGCCTTTGGAATGTATAAAGTGGCACCCTTTAGTAACTTAACAGAGTACTCTCCTGTTTCTGGGATTTCGAAGATATCCACTTTGTCACCATGTTGGTGTTTAAATTGTTCGGCAGTTTCCTTCGAAGCCTCAAATGGTTCCAAGTCTTCTTCGACAATGACTTCTTGAATCATTTCCTTCTTTTCTGGGTTGTAACCATTGAATAGCTCTGGTTCGATCAATCTGATACCACTGTGTTCTAGGATTGATGTTTCATACTTAGCCTTAACGTCCTTGTCATCAACTGGTTCTTTTGTTTTGGAATCAACCCAACCAGTGTATGGACGACCCTTCAAATTACCGTTATGGTATGAAATGAAGCCCATAATCCAAGCCATTTCAACGCAACCTTCCAACGAAAATTCACCAAAAGCTTCCATTTCCCATCTTGTTCTGGCCGAACCCCATGGGCCGACTTCAGCAAAACCGGTAACCACAATAACTCTTTCCAAATCCAACAAACCTTCAAGCTCAGCGGGAGCAATTTGTTTAACCTGTTTGTATGGTTTCAATTCTGGGAAGTCCAGTTGAATGTTGGCTCTTGGTTGAATTTCGACTTGAGCATATGCAGCATCAGCGCTATTGCCATTGACAACCTTATGCTCCAAAGCAGTTTCGATGGAAACTGCCTTTCTAACTTCAGAAGTTTCAACCAACTCTTTACGCAATTTAGCAGTGAATTCCTTCAATTCAGGAACAAATTGCAAACCACCATTCAAGTCAGCCATAACAGGTGATTTTTGGCACAATTCTACGACTTCTGGAGTCAATAGACCCAATAAGTTGAAAGCCATTTCCTTTTGAGAGAAAGTACGAACACCCATCTTTTCAATGCCTTCAGCAATGATGTTATTAGCGCTCATTAAACCAGTACCTCTAGTCCAACCAATAATAGCACCGCAAACGGTTAATTGATTGGCCCAGGATTCAGAGTGCCATCTGTTGAACAAAGTTTCCAAAGACAACTTGGATTCTGAATACATACCATCACCACCGAAAGTACCATGGTTTGGAGACATTGGTAGAATGACTTGAGCTGGTCTTGTTTCAATACCTCTTGCAGATTTTTGCTTCTTGACACAACCCATCATTCTTAAGATATTGGTCAACATGATTCTATGAGCAAATTCAGACTTAGAATCAATATGTTCTAATTCAATACCTTGTTCTGGAATGGCCGCGAATGGAATAATAGCATCCAGATCCCAACCTAAACCACCATTCTTTTCAGTGTCGTAGATAAATTCAATCAAAGCTTCAACGTCTTGCTTAGAACCTTGGTTGAATGGGACAACAATCAAAGTAGAACCCTTAGCACCATATTTGGCGTAAATTGATTGGTAGTAGTCTGTAACTTGCTTAGAGAAACGAGAGGTGGTAACAACAACCTTAGCACCACCTTGTAACAAACCTTGCAAGACTTCAGCACCAATAGAACCCTTACCAGCACCAGTGATCAAGACGTATTTGTCCTTGAAGGTGACACCGTTGAAGGCAGCCTTTTCTAAACCATCTAAGAAAAGAGAAGACAATTGGCGGTCATATTTCCAATCTCCGGCAGGAGTCTTCTTTCTCAAATGTAAGAACGGAATAGTTTCTCTTGGAATAGTTGAAGATACCGTCTTAGAAATGGTAGATTTGTTTGGCAAAGAAGCAACTTCTTTGGTGGAATCTTTGTCCAAAGCATCCTCAACATCCATACCGGCCAATTGGGTTGTTTGAGAAGGATCGATTTCTTTGGAGCTTTCCAAGAACTTCATCAAATCACTATATAGTTTTTCAAATTCAACCCTGGTGGAGTTGGAAATATCTTGTTTATCAGCTTGAGCACTGATTGCCTTGTAAACACGAGTCAAATCCTCTTCAATAGTAGGTTGAGATTCTTTGGTGATTGGACCACCAAGGGCCATTTCTTGTACGTATTGAGATAATTTCCTAACCTTTTCTCTTGGCTCTTCTGAGTATGTAATGTTACCGTTCTTGTCAATAGCAGTTTTTGGACCGGTAGGCTTAGCAACATCTTTGTAAACTGGATCAACATCCAAAACTTGTTTACAGTTTTCAATCAACTGCTCACCAAGAGTTTTAACCAATTGATAGTTTTCACCTTTTGTTTCATCAGTGTTAGAGATATGGTATTCCATGAATTTAATCAAAGCATCGTTAGATCTGTTCATGATATTGATAGCTTCACTAACAACCTCTCTATCAACGTTTTTCAAGACACCATGAATTATCTCAAAGTATAATGATAATAAAGATTGTTTAGCCCAGTTCCAGGAAGAATCGAAGGTTCTGGCCTTTTTTTTAGAGAAAGAAGTAGCAACACCGTTAACAAAGAATTCACCTAATTCGGCATTCAAGTAATCCAACTGAGCTTGAAGTTCAGCAACAGTGTCCTTTTCTTTCAAGAACTTTCTTTCACCGTTATCCAAGTCCATTTTTAGATAACGAGCCAATACTTGCAGTTGTTGACGCGCCAAAACCTTGTGGTCTTTGGTTATTTCTTCCAGAGCGCCAGCATCGATCATAGCTGCACCGGCAGCAGCACCTGCACCGGCAGCACCACTAGCGCTAGCAGCTGATGATAAGTCAACACCAACAATGGAAGCGTATTTTTGAGCCATGGAGTCCAAGAAAGCCTTGGCATCAGCTTCAGAACCTAGACGAGCAGCAGGCTCGTTAGATAAAGCTACCAAAAGGACACCATCTTGTCTACCAGATGGTAGCCCCCAGCGAGTTTGTAAGTATTTTCTAGCGACAGTAATAGTAAACCCACCAGGCATCTTAGATGAGATTAATCTTGATAATAACGAGGAAGATTGCTTACCCAATGCTCCAGAGAAGGTATCTTGGAAAGTTTCTGCCAATTCTTCTAATGGAGTTTCTTCTGGTTTTTCAGGAGTAGTACCAAATTCTTTACCTAAATCACCCAAAATTTCATTTTGGACTGTAGATTTACCACCGACCAAGTCTTTGATTGTCTTGGACATTGGAATGGAATCTAACGACTTCTTCAACTTGTGAGCAACCAAAACGTGCAACAATAGGGAAGCCTTGACAGGTTCATCGGCAATCTCAGCAGCTGCTGCAGCTGGGGCTGCTGCCGCGACGGGAGCTGGGGCTGCTGCTGCAGGAGCAGGAGCACTAGCAGCTGGATTTGGAGCAGGAGCTTCTTCTTTAGCGGGCTCTTCCTTTGCAGCTAGTTCGGATGGATCTGGAGTATAATAAATCTCTTTGGCATCCTTCGAATAGCATAAGATTTCTCTATGTAAAGACAGAGCAGCATCGTAAGATTCGTATTTATTCTTCAAGGTTCTTTGAGCCATCCCAGCCAAAGTTGGAGAAGGACCGATTTCAACAACCCTTTCAGTGTTAAAATCCTTCAAAAAAACATCTTGAGTTTCAATCCATCTCACAGGAGAGGCAAATTGATAAGCTAACAATTCAGTTAGCAAAATATGAGCTAATTCTTGCTCAACTTCCGGCTTCATAATGATGGTATTTCAATTGGTGTTGCTGTAGCCCTTTAAACGTCTAATATAGCGGTTATTAGAAAAGCACGACAGTGGTGATGTGGTCTTGTGTAACCTTCAGTTAACAAGTTATATATGAGGCATAACCGTTTAGAAACAACTGGTTATCCAACATCTGTAAACTGCCCAACAAACCGTGCCTTAGTGAGATTTCGGTCGTAACGTTACGAGGCGAATGAGGTAGCATGTGAAAACGCGGGAGATAAAAAAAAAATGGTTGGATTTTGCTAAGCGATGGGTTAGTTTGCGGGTAATGCCCAATGTATTTTTAGGAAGAGTGATATTTAAATATTGCTTGGCTAAACTAAATACACGTCCATGATTCAGTAGTAAGTTGTTGTTTTTGGCCTGCAGACCAGAGAAAATTTAGGAAATATAGCAAAGAATAGGCGAAAGTATTAAGATATATTGATATACAAAAGGGGAGTTCGGATAGAATAGAAATATAGAAAATAGTTGGAATTAACGCGTTTTGACAACGGCTGGGACAACAACGACTACAACAACGACTACAATGATGGCGAATACAATCAACCAACATCTAATCTTGTTCTTTCTTGCTTTTCTGGCACTCTTGACGGCTTTATCGGTATGACCGACACCCTGTTCTACGTCGAGTTGAGCGTCTTCAACGTTCTTGTCGATGACGTCTACGTTTTCTTGTTGTTCTATTACCAGTTCTTCCATGTCATTAAACAATTGAGTAAGTTCTGCCATGGATTTTTCTAGTTTCAATAACTCTTGGTGCCTTGCCTGGACTTCCGCAAGAGCAGTCTTGGCTTCCCCACGTCTGTTAGCATTCAACAATGCTTGTGAGAAGATCTGCTGGCCCCCTACATCGCTTATGGCTGCTTCAACTTCATCTTCGGTGGCCTCTGGTTGAATGATCATATATTGCCTCTTGGCTTGCTCTTTATTCTCCTCCTTGTAGTTGGAATCCACAATTCTGTAGTCCTGGATAAGCTTCAAAAATCTTTGTCTGGAGTTTTCCGCCTGAGCTTGCTTGTTGGTGTCATGTATCCCATCCCTTTGGGCACTTTTAATCTCATTTTTCAGTTTGAACTGCAAGTCTGTGGCTTGTGCGACGAAGTTGTCCAGGGAGTGCCTTAAGTGACTTGCTTGCTCCTCATTAACTTCGGTCAGTAGCCTCTTATGCAAAGAATCGACCTGGTTGATGGTATGGTCGTACTTATCGAGATCGCGATTGATTTGACTGATCTTATTCATGAAGCCCACGAAATCGTGGCCTTCAGCACCGATAGCGCTCGAACCTTCGTCCAACTCGTATGACTCTTCAAAAGGGGTTTCCAACTGGTACGGATTATTATAACTCATTTGATTTGTTTCTATTTTTAATTGCCTTTTTTAATTGTAAAAGGGTTTTCTTTCAAGTATACACAGATTTACCGCAAAGACCGTCACTGCGTGAGATAGACCTTTCTTTGTTCTTTACTAAAAGTTATTGGTCTTTCCCCTTGTAACTTCCACGATTTGACTTGATTTGGTTCTTGACGTCTTTACGAGAAGTAAGATCCTGCTACTTTTCTTTTTTTGTATTCGCGTTTCACAGACACTAATTTTTTCTCTTTAACGGGCAAAAACTGGATTCTCCCCCATGCGCACAGCCTGCATATCGTCTTTTGTCGTTAGTGTGTGGGAAAAGGCTGGCTCTATACTTTTTTATTTTCAGCTCTTCGTACAAAGATAAAAAAGTGTAAAAAAATGAATAAAGCCCCAGAATATAGTTATCATTTACCACGAGGTTGACTGTCTTATATGTTATTTATTCAATCCTCCTCCAGGAAGTCCATTAAGCGCTTGACCTTTTCAACGTTATATCTTACCTTGGGTAGGTCTTGCTGTGTTTGATACAATTCGTTGAGTGAGGCAACGTAATCCTGCTTGATGTGCTCCCAGTTGATGTGATCATCGGCATCGTCGGTACTATCATCATGGTCGGCAGATTGTTGCTGCATCATTCTAGCTTGAAGAACGCCGATTCTCCCATCTAATTGTGCCAAATACTCATCCTTTGAGTTGTTGTAAACTTCGTTGATTTTTGCAGGCCCCGTTTGCCTCAACTGGGCCACCTTCACGGTTTCGTCTTCCCACTCTTGGTACATCTTTCTAACTTGCTCATTCAGGTCAAGGTCAAAGGGTTCCATGTACTTCTCTTGTGATTCCATGATCAATTGCTTTACCGTCTTTCCTACTGTGTCGGCGTTGACAACTTCTAGTGACTTCGAAGCCATCGTCATGGCGCTCAAAAGAAATTCTTGTAACTGTATCTGAACCTCTCTCCTAACAGCGTCATCGTCGTATTCTTTCTTCGGTAGATGCAAATCAGTTTTTTCTTCCAAGATATCATGAAACTGGTGGTATATACTTCGAAGCTGCTCAACAGTTACGTCCAGTTTTTTGGACTGACCTTGTGACATCTTCTCGTGTTACAATAATATATTTAGTGTGGTTGCTATGGGTAAGAAAGGATTTAGGCTCCGGTACACGTCTGAATAAAACTTTTTCCACCTACTCAGCCTGCTTATTGTACTGTACCGGTTTGTTTATTTTCTTGATTCCTGCACGCACAAGGAAGGGCCGCGAGTCGTCCCATCGATCTTTTTTTCTCACTATATATCAAGAGCGTTTGTTTTGGCTGATGACAAAATATTCGTGTCAGTTGAGCCAGGTAAAAAGTTGCAGCCTAAATCAGTACTTATGTACGTACATGTGTATCTGTGTATATATTATCTATATCACTAATCGTCTTGTGCTGTCAGGCTTAAAGAGCCTTTCCAAAAAGCAAGCAATTACTGGAGTGCTTTTATATGTTTTCCCTCTACGGAAAAAAAAATGTAGAAACCTGTCAAAATGGTGATAAAGAAGAAGTAACTTCTTTATTTGGTATTGTTCAGGTCTGCTTATTCCTCTTCGGTTAGATGTGTTCTTTTGCGTGAAAGCAGCAGCACTTGGACAATGCGACTTTTTACCCGGTACGCAGGTACGCATATTTTTGCTAAGAAATATTCTTTAGTGAAAGAGTGATTAGTTAGAAAAAGGAACATAGATAACCTAATATTTTTTTCTTTACTCGTAAGAAAAAAAAAAATAAATATAGCAAAGCAAGAGTCGGAGGAGGAAAGGGTCCATTCTATTATTCTCTGTAAACATGTCAACGCAACTCGCAAGTAACATATATGCTCCATTGTACGCTCCCTTTTTCGGGTTCGCAGGTTGTGCAGCTGCCATGGTGCTTTCCTGTTTGGGAGCTGCCATTGGTACAGCTAAGTCAGGTATTGGTATCGCCGGTATAGGTACTTTCAAACCGGAATTGATCATGAAGTCTTTGATTCCTGTGGTTATGAGTGGTATCTTAGCCATTTATGGGCTTGTTGTGGCCGTTTTAATTGCAGGTAATTTATCTCCTACCGAAGACTATACTCTCTTCAATGGGTTCATGCACTTGAGTTGTGGGCTCTGTGTGGGATTTGCCTGTTTGAGTAGTGGCTACGCCATTGGTATGGTCGGTGACGTTGGTGTTAGAAAGTATATGCACCAACCAAGGCTTTTTGTCGGTATCGTTTTGATTCTAATTTTCTCTGAAGTTTTAGGGTTATATGGTATGATTGTAGCTTTGATTTTGAACACTAGAGGCTCTGAATGAGTCAAAAGTTTAAAAAAAAAAATAATTACAATAAAAAAAATTTTTCTCATATACACGCACCAACCCCCTTCATATATGTATAGAATATAGTATATATTATAATACTGCTATCTATACATTTGATAATCGATAATTATTCGAAAGAAGGTATATCATACGGAGTTCTGAACGTGCTGGCCAACTGCTGCCTGTTTTAGGTGTACTTTTTTACTTCTTATCACCAACAATCACGCAAACATAAAATTTTTATTTATACATATATATTTGATGCAATTTCTGCCTTAAAGTACAAAATGCTTATTCCGTAGTATCCATGGCATCAGGGTCTGCTGATTTAGCAATGGATATTTGAACGTTGCCCTGATCATCAATATATTGTGACTCGTTCTCTTGAACATACTTAACAGATCTAGCGCTGTCCAAAAATAGCAAATAAGCCCTTTTGACATCTTCCACTTCAACAGTGTTGTTTTTTCTCTTCATTGCAATTTGCTGAGCAACAGAGATTAAATTACTGCTGTAACGCAAACTAGTTTCCACACCTGTTTTGGTCAATAGATCTAAGGCATCGGATGACAGTTCAACTTCCTCCTCTTGTGCTCTTATAGATAAAATTGTCTTAATCTCCTGCTCATTATAGCTTTTAGTTGTAATAATAATCGACCTATCCAAAAGATCGAGAGGTAACCCATGTGGAGATTTGTAATTAGTCCCTCTGGTTTTGGAAACTCCTCTATTTGTGGCCATCATGACGATTGGGGCAAACTCATCTTCCAAAGCCCTATTTATAAAGGAAAAACATTCTATATCCAACATGTGGACTTCGTCGATAAATAATACACCAGGAACAATTTCTGCTTTACCTTCTTCTTTCCATTCTGCCACTTTTGTGTTTATTTGGTCTCTTACCTCTGACCTAATTTCACCGGTGTCACCAGTAAATAATGCCAAAAATCCTTGTGTTCTTGAATTAATAACATCAATTTCATGCAGTGACACCGTGTGAACCACTGTTTTCCTTTTTTGCAGTTCGCCTTCCGGACATTGAACAAATCTGGTATCAGCACCCATGGCATCATAATCCCTAGATCTAGCAAAGGATCTGCCTAGCTTGGTAATCTTCCCACTAGCTTTATCAATAGAAATAACATCGCCAGCCAATACCTTTTCTTTAGTTAGGCCATCAATCATTTTATTGCCTAATTCATAAATTGTTTCCATATCGGTAGTTTTAATAGTCAATTTTCCTTGTTTGTGTCCACCAGTAATAGATCTATCAATTTGAATTTCCACGACTTCACCTTCAATCAATTCTGTCTCCTCCTTGATTTTAATACCGATGGATTTCCTAAAAGCTTGAGTTAGTGCTTCAGTTTTACTCAATTCTAAAGAAAAGATTTCTGAGCCTGCAATGGCAGTGAATGGTACATCTTTACCCAGAGACTGGGAAACACCCATGGCAAGAGCGGTCTTACCAGTTGAAGGGGGGCCCGCTACCAAAACAGCCCTACCTGCTATGGTGCCATTTTGAACCATTTTCAATATCACACCAGCAGCACGACGGGCTTGCAATTGCCCAACCATACCTTCGGATGTGGGACGTGGTTGCAAGTTTTCATCTAGACCTAAACCTGTAATATGGGAGTGGGCAGCAATTAAAGATAACGACTTTAAATCTGATGTTTCATTTGGATCACTAGTTTGAATCGACATGCTGACAATTTTTTTTATTTCCTTTCAAAGTAACTTGTGCTAGACTGCTAGAGAAAGTAGTATTGCTGGCTTCAACTAACTGAACTTCTTTCTCCCGTTTCCCGTGTGAATGTACAGTCTTCATTTAGCTTTCATCTTCTATTGAAAACCTTCAAAAAGTTCGCTGAAAAAAATAATTTTCACGTTTCTTTCAAACTGATCACGTGAAAGGGAGTAAAATAGACGTTAATAAGTGTAGAAACAAAGAAGTAAAGAAAACCGCTATATTGGGTCTAACCAATACGAGTGATACAACTGTGTTGACCCCCAAAGTTTACATAATTTGCTCTTTTCCTTTTTTGCAAGATCCTTTCTGTTTTGATAAGTCCTGTCTTATGACACCGAGTTAGGGACATTTTCGGTATCTGGTTTTGTAAGATGTTGAACCATACTTTCTCCAGAAAGACGAAACAGAGAGTAGACAAAAAGAGCCTGTAATCTCAGCGACTGACTAGGGATAAAATAACGATTGTACCATCTTATCCGATCAATGATTTCTATTGTATTGGAATTGTTCCAGAACTTGTGCTGCTGTCGCGGGTTTTCCGATGCTACTATTAGGGTAAATGATAAACGATATAGGATTCAACGACTACTTGGAGAAGGTGGAATGTCCTTTGTGTATTTGGTACAACTGTCAAAGAATCCTCTGATTATAGACAACGGCATCGCAACACCAGAATTATACGCACTAAAGAAGATTATTTGTCCTAGTGTGGAAAGTATATCCAATGGTATGCGAGAAATTGAAAATTACAAACGGTTTCAAAGCCCTTATGTTATAAAAAGTATCGACTCACAAGTAATGCAGGAAAAAGATGGATCAAAAACAATTTACATAGTACTACCCTATTATTCATTGGGGAGTTTACAAGACTCTATTAATCGGAGGTTACTCGAGGGCACCTTTGTATCAGAGGCAGAATGCGTAAGGATAATGCTTGGAGTGACAAGAGGTTTACTTTGTTTACATGATCCTGCGTCAAGACAAGATAACGCTACTTCCAGAGTAAATGTCGATGCGGTTTCTATGACTTATAGCGATGAAACGGCGATGCTCCTAGAAGACACTCCCTTAGAGATGGACATGCTTTCCTCCAACTCAGCAGGTTCAATAGCATATGCACATCGCGATATTACACCTTCAAACATTTTGTTCTCTTCAGACGGTTTACCAGTAATTGGTGACCTCGGCTCCTGCTCTCAAGCTGATATAACAATTGAAAACAGGCATCAACTCAGCGAACTACAAGAATGGGTCAATGACAATTGTACGTTGCCGTATACTCCACCAGAACTTCTAAACTTGAAATTAAATCAGGTTTTGAGCTCTAAGGTTGATATTTGGTCTTTGGGTTGTACGTTCTATACTTTAATGTTCGGTATCTCCCCCTTTGAGCGAGAAGAGCAAATACATGGAGCTTCTTTAACCTACGCTATAAACACTGGTAAGTACAGTTTCCCGAGAAATTCCAGATTTTCTGAGGGGCTTTTAAGTGTAATCAAGAAGTGCATTCAAGTGGATCCTATACAAAGGCCTACTACCAGCCAATTATTAAATCTTTTACAAGATTTAGACACTTGATCGGTTTTGCTTCTCAAAAGCTTTTTCCTGTCCTTGGGAAGTAAACAGGACACGATGATTGGCTGGCTCCATGCAATGTGTTCACTCTGATCAATGAAGATTACTTACCGCTGTTTAGATTTATTTCTGTGAATGAAATTTTTTACTTTAAGTTTTTCTTCATTTAAACATTAAATATCTAATGAAACGAATAAAATACACAAGATAAACGAAATCCGTATTTATTATATATATGCTAACAGGTAAAGCACCAACATCACATTCTCCTTCTCTTACCAACGGTAGCTTGGAAACCGGTTTTAATAGAAGAGACGGATCTGGTAGAACCACAACTTTTACAGACCATAAAGAACAGTCTGTTTGACTGTTCTCTCTTCAATTCGGTGTTAATACTCTTACAAGTTTTACAAGTGACATACTCCAAAATGTATCTTCTTAAGACATTCTCCATTTGTTTGGATTGAAACTTACCCTTAATGACTAATCTTTTCTGACCGTCAACAGAACCGGACGTACCTAATTCTGCGAAGAGATATTGAATCAAATGTTCCGGAGATCTATGCAATTTTTCGGCGATATCTTGGATATTCGAGAAAATAGTCTTCTTACCATCACGCAAACAAACAGGAGGAGGAATTCTGAACTTTGGACCACTTCTATCACCAGCAAGTTCTGGATTGTTAGTTCTTAGAATATTGAAAAATCTAGATAATAACTCTGAATAAGGTAGGCCAACTTCTTGTTGAATGCTGGAATTAGCACTTGGAGTGCCTTCTTTGCTTTCAGCATCCACATTATCTAGACCAGCTTTAGCTAGTTCTTTCTCAAACGCGTCTACACTGCTGTCCTTTGTCTTTTTCTTTTTCTTCTTCAAGGATAGTTCACCCAAGGCTTCTGCTATGTCGTCAGTAGGCTCTTTTTCAGCTTCAGCATCGGCAGAAACGCTCTTGGACTTCTTCTTTTTCTTTTTTAATCCGGCAAATAAATCATCTCCTGAACCATTTTCTTTGCCGTTTACGGCAGCATCAAAATCATCTGGGATCACCTTCTTAGTCTTCTTTTTCTTCTTTAGTGTAGGGTCGAATCCTAACTCAGCAGCTAAATCGGAGGACATCTCGTGCGTGCTTATTATATGACTGGTTGCCTAGGCGCTTTTCGGTTGATGTGCAAGAAGTTTCCTAGTCTCTCTTGTAATGTCTTCTTCTACTTTCTTTTTCTTTTTTTCCATCAATTTCACTTTTTCTCGCAATTACAAAATTTTTCACTCCGTCGTTGATGAGGACTCCGGCTCTGCGGGTAATGAAATGGAAAGTTCAATGCATTCAAAATATACGCTTTTGAAGCGGTTACTTAGTTTGTGAGAGAAATATACATTATTACTGTAACTCTTTTCTAAATTTTTTGTATTTATTAATGCATTTCTGCTGGTTCCATCCTTTTATCTTCTCCGGTACCAAGAAATAAAATATCATGCTCAATGGATATTACGGCTTTTATTCCACGAAGAAAACAAGCTCTTTACTTTACTCTTTATTTATATTCAGTTTCTCGGTTTCTTCTCTTAAAGCCTCGGTGGCTTCCTTGGTGACTTGTTCAATTTCTGTACCCTTTGTGATTTGGACCGAATTCTTGCCCTCAGTTTGTGTGTCTTCTTCATCATCTTCAGGTTCGACATCATACTTCTTCAAAAAGTATGTTTCCACTTCTTCCTTCCCGCTGTTCTCGGCCTCAAAGATAGCATCGTGGCCGAATTTGTTTCTAATAAAGGGGTCTGCCTCATATTCATCACACAGTAGCTTGACCACGTCTAATTTGCCATTCAACGACGCCCAATGTAAAGCCGTGTTGCCTGTTTTGTTCACCTCATTAACAAAAGCTTTCAAGTCTTCGGCACTATTTGCGCGAGAAACCGTCTCCAGTATATACCGAACGGTCTCTATATGACCGTTGGCAGCAGCCATATGTAAAGCCGTAGAATCAGATTCACTTTCCTTACAAGTCGAAAGTAACTCGGGACTGACTAAAGTTGTAAATATATCTTTCAGAGAATCCAAATCGCCAGCTCTTGCATCGAGTATTATGGTGTCTTGGTCCTCTTGATCTAACGGTTCACTGTGTAGGCCCATATCTGCGTATATGTAGATTTTTTTTTTTCTATTTGGAAATAATTACTTTCTTTGAGATAGAGCGCGAACAATTTTGCCTATCGTATTACAATTCGTTTTTGTTTTACACAAATGATAATTAACTCATCGATTTTTTCTCAGATTCTCTTTTTCTTTTATTACTTTTCCTTCTTATTCTATGAAAATTTCATATCATCGTTCATGGTGATATTACCACGGTGACAGCAAATGGAATTGTCCTATTTTTCTTTTCCTGTAATTAGTGGCGCGGGAGTTTTTATTCCTCGTGGCAAAGAATGGCTACTAAGAGGAGAATAAGAGATGGTTAGAAGTATTTGGAAGCTTGATGACAGAATATTTTAAAATATAACTTAGCTTGCGTGTGCGTATTTGTATTCTTCGTGGTTACGATATGAACCAACGTGCAAGCGTGTGATATATCACATTCCGGAGGGTGTCACCCCCCCCCCCTCTCTCAACACAGTAATCCATAAACTAGTTTTACATACACGTAAAAAATAACAGGAATAAAGCTTAATCGGATTATTAACTCATGCGCTTGTCACATATTGTTCGAACAATTCTGGTTCTTTCGAGTTTCGCAGAAATTTTTGAATTTTTCTTTTTTTTCTAGAACGCCGTGGAAGAAAAACACGCGCATGGTTTTAGGAGCGGTTAATTCTCATCTTAATACCAACCAGGTCCTTCCGCCACCCCCTAAAACATATAAATATGCAGCTTATCCCTTCAATTCTTAACATCTGTGACCTCTTCATTTCTTCCCGCTGTATTAGAGTTCAAGAAATCATACCTGATAGAAAATAGAGTCCTATAAACAAAAGCACAAACAAACACGCAAAGATATGGCTAGTGAAACTTTTGAATTTCAAGCTGAAATTACTCAGTTGATGAGTTTGATCATCAACACCGTCTATTCTAACAAGGAAATTTTCTTGAGAGAACTGATATCTAATGCCTCGGATGCGTTGGATAAAATTAGATACAAATCTTTGTCTGATCCAAAACAATTGGAAACAGAACCAGATCTCTTTATTAGAATCACTCCAAAGCCAGAGCAAAAAGTTTTGGAAATCAGAGATTCTGGTATTGGTATGACCAAGGCTGAATTGATTAATAACTTGGGTACCATTGCCAAGTCTGGTACCAAGGCCTTCATGGAAGCTCTATCTGCTGGTGCCGATGTATCCATGATTGGTCAATTCGGTGTTGGTTTTTACTCTTTATTCTTAGTTGCCGACAGAGTTCAGGTTATTTCAAAGAGCAACGACGACGAACAATACATCTGGGAATCCAACGCTGGTGGTTCTTTCACTGTTACTCTAGACGAAGTTAATGAAAGAATTGGTAGGGGTACCATCTTGAGGTTATTCTTGAAAGATGACCAATTGGAGTACTTGGAGGAAAAGAGAATAAAGGAAGTTATCAAGAGACATTCTGAGTTCGTGGCCTACCCAATCCAATTAGTCGTCACCAAGGAAGTTGAGAAGGAAGTTCCAATTCCAGAAGAAGAAAAGAAAGACGAGGAAAAGAAGGATGAGGAAAAGAAGGATGAAGACGACAAGAAACCAAAATTGGAAGAAGTTGATGAAGAAGAGGAAAAGAAGCCAAAGATGAAAAAAGTTAAAGAAGAAGTTCAAGAGATAGAAGAACTAAACAAGACTAAGCCTTTGTGGACTAGAAACCCATCTGATATCACTCAAGAAGAATACAATGCTTTCTATAAGTCTATTTCAAACGACTGGGAAGACCCATTGTACGTTAAGCATTTCTCTGTTGAAGGTCAATTGGAATTTAGGGCTATCTTGTTCATTCCAAAGAGAGCACCATTCGACTTGTTTGAGAGTAAGAAGAAGAAGAACAATATCAAGTTGTACGTTCGTCGTGTCTTCATCACTGATGAAGCTGAAGACTTGATTCCAGAGTGGTTATCTTTCGTCAAGGGTGTTGTTGACTCTGAGGATTTACCATTGAATTTGTCCAGAGAAATGTTACAACAAAATAAGATCATGAAGGTTATTAGAAAGAACATTGTCAAAAAGTTGATTGAAGCCTTCAACGAAATTGCTGAAGACTCTGAACAATTTGAAAAGTTCTACTCGGCTTTCTCCAAAAATATCAAGTTGGGTGTACATGAAGATACCCAAAACAGGGCTGCTTTGGCTAAGTTGTTACGTTACAACTCTACCAAGTCCGTAGATGAGTTGACTTCCTTAACCGATTACGTTACCAGAATGCCAGAACACCAAAAGAACATCTACTACATCACTGGTGAATCTCTAAAGGCTGTCGAAAAGTCTCCATTTTTGGATGCCTTGAAGGCTAAAAACTTCGAGGTTTTGTTCTTGACCGATCCAATTGATGAATACGCCTTCACTCAATTGAAGGAATTCGAAGGTAAAACTTTGGTTGACATTACTAAAGATTTCGAATTGGAAGAAACAGACGAAGAAAAAGCTGAAAGAGAGAAGGAGATCAAAGAATATGAACCATTGACCAAGGCCTTGAAAGAAATTTTGGGTGACCAAGTGGAGAAAGTTGTTGTTTCTTACAAATTGTTGGATGCCCCAGCTGCTATCAGAACTGGTCAATTTGGTTGGTCTGCTAACATGGAAAGAATCATGAAGGCTCAAGCCTTGAGAGACTCTTCCATGTCCTCCTACATGTCTTCCAAGAAGACTTTCGAAATTTCTCCAAAATCTCCAATTATCAAGGAATTGAAAAAGAGAGTTGACGAAGGTGGTGCTCAAGACAAGACTGTCAAGGACTTGACTAAGTTATTATATGAAACTGCTTTGTTGACTTCCGGCTTCAGTTTGGACGAACCAACTTCCTTTGCATCAAGAATTAACAGATTGATCTCTTTGGGTTTGAACATTGATGAGGATGAAGAAACAGAGACTGCTCCAGAAGCATCCACCGCAGCTCCGGTTGAAGAGGTTCCAGCTGACACCGAAATGGAAGAGGTAGATTAGGTAGAACATCATGGCCTTGAATAGGTTATAAACAAAACTTAATATAACGTATAGGTATTCGAATGAATAAATAAGTATGTAAATAGGGCATCTGCATGGAAATAACTGGGTAAAACATTACAATGTATTTTTTTAGAGTTTTCACTATTCCGACGCGTCTAGTGTGTGTCATACAAAACGCGAAGAATCTGAAATCGTGAAATATACTTAAGAATATAACTGAAATAGCTTAAGCATAAATGGACTTTACTGCGAAGATAAAGGGTATGTTGAAACTCATCTGCTTTCATTATGCGTCCAACTAATTAACATTGCATATTTTCGTATACTATTTTTTTGTGTAGAGCTCGAACGAGAACTCTCAGAGACGAGTGACTATAAGGCCTTGCAGAAGAAGACCATAAGTCTTCGAAGTGAGCTGAATACTCTGTCACATTCTTTGACATCTTATGAAAAAGAACACTTCTCCAATGATATAGAAAATGTATTAAAATCTATTAATGCAAAATTATCTGAGTCAAAGGGCAAAAAACGACTATTCTCCTTCAAACAGAAAAATTCATCATCAGCCGTTCATAAGAATGTTGAACGTACGGAGCTTGCGAATGCGCCGGCGTATACCACTACTTTGAAAAAGCATTATGTCTTGGAGAAGGGTGATTCAGCTTTTGAAAATTTAGAGTTTTGTACTGTTACATCAACAACAGATTATAGTGGCAATAGTGCCCTTTCTGGTTCTTTGTGCTTTCGCAATATTACTAAATGTGTCATAAACTTACAAAGGATTTTCTTTCAAACAGGGAGTATTTTCATAACTGATTGTACGGATTCTATAATTTTTCTACGGTCTCCTTCCGACAAGGATTTCCAAATCCGTTTACGTGACTTGAAAAATTGCAAAATTTTGATAGAGAAACTCTCGCCAAGTATCGATTGCAAACAAGTGGTAATCATAGAAAATTGTCACAAATGCATTTTCAACGCAAGCACTCGGGACCACCTAATTATACAAGATTTCTCTAACCCCTTCCAAAGCGAAGAAACTGAGGACAATTCTGCCTTTGCATTTGAAGATTTTGATATTTGTAACAAGGATACAATGCAGTTGTTTCGCGCTTACTTATAGCGCTTTATATTGAGCTACGCATCGCTAAAATTGTTTATCTCGTATATAGTGCTTTAAGCATGCCATTAATAGCATATCCTAAAAGAGGAAAGTGTAAACATTACAAATTCTTCCATCTTGAAATTAAGAAACCCTGTTATTGACATCAGAAAACAACAGCTTTTTATTGAAAATAAGAAAGTAGTTGGCCAAAACATAGATTATTTTTTTGAAGAACTTATTGCACCAGTTCAATTATATGTAACAAGGTGGTGCAAAAACAATGACAGCATATTCAGGCTCTCCTTCGAAACCAGGCAATAATAATTCTTATCTAAATCGTTATGTTGAAAACCTAGGCACCAATGTGACTCCACCTCTGAGACCGCAGTCAAGTTCCAAAATCAACTCTTCGTTAAACATAGCGTCGCCAAGTCATTTAAAGACTAAGACGTCAGCTAGCAACAGTTCTGCGACAATTTTGTCAAAAAAAGTAGAAAGTTCCGTATCAAAGCTGAAGCCATCCCTTCCTAACAAACTCGTAGGAAAATATACCGTAGACTTAAGTAATTATTCGAAAATAGAACTGAGGTACTATGAGTTTTTATGCAGAGTATCAGAAGTCAAAATATGGATTGAAGCTGTTATTGAGGAAGCACTACCATCAGAAATAGAGTTATGTGTTGGAGACTCACTTAGGAATGGTGTTTTTTTGGCCAAGCTAACCCAGAGGATAAATCCAGATTTGACAACGGTTATATTTCCTGCAGGTGATAAACTACAATTTAAACACACTCAGAACATTAATGCCTTTTTTGGTTTGGTAGAACATGTCGGTGTTCCGGACTCTTTTAGATTTGAATTGCAAGATCTCTATAACAAGAAGAATATCCCTCAGGTTTTCGAAACCCTGCATATTCTTATATCAATGATTAATAAGAAATGGCCAGGCAAAACGCCCGCTTTAACAAATGTATCGGGCCAAATAAGTTTTACCAAAGAAGAAATCGCAGCTTGTAAAAAAGCATGGCCTAGAATTAGAGACTTCAAGTCCTTAGGAACTAATATCAATACTGCACCAGCTTCCCCTGAGGAACCAAAAGAAAAAAGAAGCGGATTGATAAAAGACTTTAATAAATTTGAAAGGCCGAATATACCGGTGGAAGAAATTTTAGTTACCCCAAGAAAGAATATAACAGATGCTAATTGCTCCGATTTTTCTAATACACCTTCACCTTATAATGAAGTTCCAAAAATGTCAAATTTGGATGTCGTTGTTGAGAAGAGGAAATTCACACCCATTGAGCCGAGTCTTCTGGGCCCTACACCATCTTTAGAATATAGCCCAATAAAAAACAAAAGTCTGTCGTACTATTCTCCTACCATCTCGAAATACCTGACATATGATACAGAATTTTATACGAGAAGGAGTCGTGCAAGAGAGGAAGATTTGAATTATTACCAGACGTTCAAATACTCACCTTCTCATTATTCTCCCATGAGAAGAGAAAGGATGACAGAGGAACAATTTTTAGAGAAGGTAGTTCAACTGCAAAATATTTGTCGAGGAGTTAATACCCGTTTTAACCTATACATTCAAAAAAGGTTACTGAACCTTTTTGAACAGGACATAGTAAGGTTTCAAGCATGCCTAAGAGGAAATAAATTTAGAGTATTGTCGTCAATGTATTTGCCAATAAGAAGAGCAAAGATTGACGTTCCTCATGTCGAGGCGATTCAATCGCGAATTAAGGGAAGCAGAATTCGATATAAATACGATAAATTGAAATTTACACTCTCAAGGTTTTCGTGTACTGTCGAACTTTTGCAAGCATATTGTCGTTCAAAATTGTTGAAGACAACCGTTAACACAAAATTAAATGATATCGAGATATCACATTATCCTCTGACAAAATTGCAGTCTTATATGCGTGCTTCTTATGTGAGAAAGAAGGTGATGTCCCTCAATACAAAGTTGAACGATGAGCGAGAAAGTATTATGAAGTTTTCGGCAATCATCAGAGGTAACGTTGTGAGGTGTTCAGAGGACGCGATATTAAGTGCTGTACATGATGTACATAAGGAAAATATCTCAAAATTGCAAAGCTTGATTAGAGGAATATTTACGCGTTCGTGCCTAGCATCAATAATATATTCACTTGGAAAAGAAAACTGTAATATTATTCAATTATCAGCCTGTATACGCGGAAACGCTGTAAGACATAAGGTACAGTCACTGTTTGCGCCCGAAAATATTCTCAGTGAAACTGTGCACGACCTCCAGGGTTTGGTTAGAGGTATTCTAGTCCGCTACACATTAGACTTAGTCGATGACATTGTGGAGTATAATAATTTAGCATTATTTCAAGCATTTTCTAGAGGCGCTTTAGTACGTGAAAGCTTGGACCAAAAGTCGAGTTTTTACAAGAGAAACGTAAGGTCGGTTATTATGATTCAAAGCTGGATTAGGAAAAGTCTGCAAAGATCGGCATATTTGGAACTTCTAGACTGTCCAAATCCAAGTCTTTGGGCTGTCAAAAAATTCGTTCATTTGCTCAATGGAACAGCAACCATTGAAGAGGTCCAAAACCAGTTGGAGAGTTGCCAAGCCTCTCTTGATTCCGAAAATATGAAGAAGGAACGATTACTGAAGAGCATAAGACAACAACTAAATATTAACGGAGTATTGGATAAGTTTGGACTATTAAAAGATAAAGATCATGAACTCGGTATTTCCGATTCTACGATTCCGAAGTCTAAATATCAAAAGTATGAAAAACTGTTCTATATGTTGCAAGTTGATCCCTCTTATTGGAAATTGCTGTATTTGAAAGAGCCAGAATTTGTTGCAAAGAATGTTTATATGACATTTGGAACTGTGAATCAAAGGATGAACGACAGAGAGAGATCCTATTTCACAAGGTTTGTTTGTGAAATGTTACAAAATGCGATTAATGAAGCACCGAGTATTGAAAGCTTTCTTGACAACCGATCACAATTTTGGCAAACCATTCTTCAAGATTTTTTGAGAAGAGAGTCTCCAGAATTCTTCTCTATAATAGTCCCAGTTTTGGATTACTTGTCAGATCCAGTAGTGGATTTTGAAAGTGATCCATACAAAATTTATCAAGAAATACACGGCTTTAGCTCTCCTCAGCATTGTTCGCCTGTGGATGATGCGAGTACCAAGAATAAGTTCATTGACAATTTAAGGTGCCTATGGCACGCGATTGAAATGGTCGCTGAAATTTATACCAGAAAAGTTCACACCATTCCCGTTGAAATCAGGTACCTCTGCACTAAAATCTTCTGCTACGCGGCAGATAAGAATATTGAGGAGATTGACTCTTTAAGGGCCATATCAAGTATTCTAGTGAACGTTTTTGTGTCTGAGTATTTGGTCAACCGGGAATATTACGGATACAAAGACAGCAACGTTCAAAAAAATAACCAAAAAATTGACATTCTAATGAAATCCTTGGCGACTGTTTTTGAAATCAAAAATTTTGATGGCTTTTTGGATCCATTGAACCAGTACGCTAACGAAATAAAGCCTCATATCAAAGATGTCCTTTATAATGTGTTAGTAGATCCAGAGTACGAACAAGAGGGAGATAGATTGATTTATTTGGATATGGTATCGCCAAGCCCCAAATTGGAATTGTTAACTGAAAAGGTTCTGGAAATCAGTGGTAAATTTGAAGAGTATTTAAATGAATTTCCGGAAGCAGATATTTTGCATGATATTTTGGAAAAGAACTTGGACAATTCATCCTTTCCAAGATCAGGACGTGTTACCTTGGAATTGGATGCATCTGCATATCGATTCCTCGTTAGTGATGACAAGATGAGGAAAATCTACGACCAAGTTAAAAGGGCATTTGTGTACATGATGCAAATTGAGGATGTAGATACCAATTTGTATGACCTTTCAATTAGTACAATTCTACCTCAAGATGAACCAAATTTTGCAAATTTTCTGGAGCAAAATCCTAAAATCAGGGATGATCCAATGATACAGAAGCTGAAACCATTGAAATACTTCACACTCAAAAATGTTACTTTGAAAAAAATACATGAACTAGAAAGTACGGGGACTTTTTGCTCTTCTGATAATAAGTTACAAAATTTCTTAAACGATATTGCGAATACTATTAAAAATCCCAACTATGCCATTGATTATGTAACCCAGGAAATTTACATCACAAAGGAAACACTCACAAAAATTTCGGAAATGAACCACAGCTTAGATATAGAATTATCAAGGCTTAAAAAACATGTTGATCATACGATAAAAGACTTCCAGAAAGCCAAGGATTTTTCGCCGGTGCACAAAAGTAAATTTGGAAATTTTAAGAATGCAGTAAAAAAAGTCCAAGGAAGAGAACGTTCTGAATTGCAGGGAATGAAGTTTAAATGGAACACAAAGCAGTTGTATGAAAGAGGAGTGCTTAAAGCCATCAGGGGTGAAAAACTAGCTGAACTGACTGTAAAAGTCTTTGGTTCGAGCGGTCCTAAATTCCCAGATATAATATTCAAAATTTCCACATCGGATGGTTCTAGATTCGGTATTCAAATGATTGACAAAAGAAAAGGGCCCGATAAACGATACTCGGATGATGTCGATTCTTTTTCATTTAAAGACTTGATAAAGACTCAAGTTGAACCAAAAATCGAGACGTGGAAATTATTCCATTCCAACGTTGTTGTTAACAATAGCCAATTACTACATTTGATTGTCAGTTTTTTCTATAAAAGGAACGCTTTGTAATAGATAACTCGGTTTTGAGCATATTGGGCAAAAGCTGTTACTAAATTTTCCCATTCTTTCTATTTTTATCTTTGTTTTTATTTTCCTTATTTTCAGCAGCAAAAATAATTTAACGTATAGTTATGTAAAGGACCCTAAACATCTTCTTTTTAGCATGTGCTGTAATTTGGCGATATCTTCAGTAGATAAAGATAAGATGTGTTAAGTAATGCACTTCGTTATTTGGCTACTATAGTTGGCAATCATCATTTGTTTAAATGGAATAATCTATATAGTACTATAAATACAGTCATACTAGAAAAATATTAACGACCAAATAGGCCCAAGAAACCACGCTTCTTTTTAGGCTCTCCTTCCGTCTGCTCATTAGAAATTGGTGTTTGAGAGATGCTCTCGGTTTCTGTGACTGAATCTTTCACTTGAGAAGCTGAGGGCTCTTGCTTATCATATGTTATGTAGTTGAAGGCCAAATCAAAAAGTGTTGGTTTACTAGGAATGGGCAGCATTTTTGGCTTGAGAGGGAATAAATTTTTCAATTGTATGTCCGTTGGCAGTATTTTTTTACTATCCAATTTTTCAATCACTGTCAAATCATATTTCCCTAAGCTGCCACCATGATTTCTTTTTTCGTATTCCGCCAAAGTAATGACACTATTACCACCGTTTTCGATTCTCTTTTGTAAGCTTCGGACAGAATTCAATGACAAAAGATTTGCTGGAAGTAAGATTTCGTCTAGAGATTCAATTTCAGATAATTTGTTTTCTAATCTTCGGTAAGCGTCCACATATAGAGCTAACGCCTCCATATATCTGCCTTTCGACTGATATAAAACACTCAGGCAGCCCGTATTCAGAAATAACTGGAAATACAGCTTGCATAAGTCTAATTGGCTTAGCAGCTCGTCATCTGAATACACACCAGGTAGCTCCATTATGTCCGATAAATATTTTGTCAAATTCTTCACAATACGTTCCATTTCTTTATATTTGGTTAACTTCGATGGTAATGAAGTATTTAATTTCAGCCATTGATTCCATAAATGAGTAAACAAATCTCTTTCACGAGATATAGAGGTCAAAAGAATATTATATTTAATGTAGGCTAAAATTATCTGATTGTTTTCAGAACTATTTTCAACCATCTCGTCTATGTCATCTTGATCGTCGTGGTTTGCGATGAAAAATTCATGACGGTCTAAAGCTTTCTCCAATTTTGATAGCCTCTGTGTATATTGAGTAATCTGAGTTGGGTGGATAGATAGACCTTGTTCCAAAAATTGAGCAACTTCAGCATCGATTATCTTGGCGTTGAAAGATCTCCAGTTTATGTTAGTGGTAGCCTTTTGATCTTCAGTTGAGGTTGTAATTTTTTTCATATTGAATCCATTGTCTAATAACAATTTCACAAGCTCATCGTCCTTGTTCTCATCAGATTGAACTCTTTCCACGATAAAGTTATTTATTTCGGGCGTTGTAATTAAATTTCCCGCGTACTGCTTGAGAGAGTACTGGTATTTATTAACAATGTTATCTACAACTTCTTCAGCTAATAAGCTTAGATTCTTCAAGTGTTCCAATGCGGCGAAAACGAGGGCTAGGTTGTTCGAAATTTTGGCATTGTCCTTCCTCTTGAACCTTTTTCCATTAATTAGGTACTCTGAATGTACCAATTTAGCGAACGCTAAATATTGGGCACGAGTTATCCATTGCTGTTCATTTTGAGTGACGTTAACCAATTTATCAGCAGTCTTGCAGGCCTTCTTCAATCTTGTGGATAAAACCTTTTCTTCACTTTTCTTTAACTTTCCTCTTTGACGAGCTCTCAATTTCAAAGTTTCAGCCAGTGCCAAGTCCCTTTCAGCGTGTAGTAAAATCAAAACACCAATCAATTTAGTTTTATTATCATAATCCTCGGAGTTAATTTCGCCATACTTATTTTTACTTGAGTATTTCTTTGTATCCTTGGTGACCAAATGGCAACGGCTCCTCAAGTGTTGCAACTTTTTATTCAATTTCGCATGATACTTAGCGAAGTCTGAGTCTGTTTCTAAAAACTGTTCTGCACGATTACCATAGGTGGCAATGATTGGAGAATAGGCAACCATCTTTAGTTTCAAGCGTGGCTAGTTTTTGATTCAATATGGAAAAAAAGAAAATTACACTGTAATATAATACAATTGATCACTTTGATGCTCAAATAATTCAAATAACCTAGTCTCCAGCTGCTCGTTTATGCTAATATTGTTGGATTAACTCTAGCAAATATACTCCAAAAAAAATTTTCAGAACTTATCACGAACAACGATGTGGTAAAGACAACGAAATACTACGTAAATCATATTGGTCTGCTCGTTTATAAAAGCTTACTCCCAATCAAATCACTGCAATGGAATATGTCGTTTGGTTCGTTGTTGTAGTTTGTGGAATGCCAGAATCATCAGCTGTTTCTCTTCCAAAGCTTCCCTGAGATCGCTTCTAAAGGTTGTTTTGTAGATCCCATCGAACATGAAAAAATGACAGCAATGTAATTAGAACCAGAATTACAACGTAACAAGAAGAAGTAAACAAGGCAGTATTCGTATATTTGTATGGCGGGAAGTACATCCAGTTTGGTGATCTGTGCGATTGGTATATATGCTACTTTTTTGACGTGGGCATTAGTACAGGAGCCTTTGGCTACAAGAACCTGGCCAAACTCCATGGGAAAGTTTCAATTCCCTAATGTAATATCCCTCATACAAGCTTCTGTGGCAATGATGATGGGCTACCTGTACTTAAACTGGAAGAAGGTGGAATATCCGCCCAGAAAAATGATTAAAGATCATTGGAAACAATTGATGTTGATATCATTTACACAGAGTAGTTCAGGCCCGCTGGCTACAACTTCTTTAAAGCACGTGGATTATCTCACTTACATGTTAGCAAAGTCATGCAAGATGATCCCCGTGTTGTTGGTGCATTTGCTTTTGTATAGGACGCCCATAGCAAGCCAAAAAAAAGTTGTAGCTCTCTTGGTAAGTCTCGGTGTCACTATTTTCACTATAGGTGGCAACGATGGTAAAAAGTTGAAGAGATCCTTTAATGAGAGCGGAAATGATAACAAATTACAAGGGTTTGGACTACTTTTCTCTAGTTTATTCCTTGATGGATTGACCAACGCCACCCAAGATAAGCTACTAAAGGCCAATAAGGCCAAAGAAAAGGGAAAACAAACTTTGATAACAGGTGCACACTTGATGTTTACACTGAACCTCTTCGTGATATTGTGGAATATTTTGTATTTTATTGTGATCGACTGCAAACAATGGGATAATGCCGTTTCTGTATTGACGATGGACCCACAAGTGTGGGGCTATTTAATGCTTTATTCGTTCTGTGGCGCTATGGGACAATGCTTTATTTTCTATACTCTAGAACAATTTGGCTCTTTAGTTTTGATCATGATAACAGTCACCAGGAAAATGGTCTCGATGATTTTGAGTATTATTGTCTTCGGTAAGAGTGTACGTTTCCAGCAATGGGTGGGGATGTTTATAGTATTTGGTGGAATCACTTGGGAAGCACTCAACAAGAAGAAGGCTAATATACCGAAGGCAAAATCTGCGTAGATTAGTGAAGATCGCAACAAATAAAAGTTAATATTTATAAAATTTGTCTATACTATGTACTTCCTATTTTTTTGATGGACGAAGCAGTCTCTCTCTTAATTCAGGATCGTATGCATAAACATACAGACCACGCACGCCACGAGTTAAGAGGACATTAATGCTATTCATAATAATCTTTTGCTTAACGTCCTCTGCATTGTGAATGTTTTTCTTTTTGGTGAAACCGGCCCTATCGTCATACAGCTCTGGTCTTAGTTTGATGCAGTCATTAGCCGCATCATACCCAATGGAACGGCCCAAAATTACACCAGCATAATTCAGATCAAACCCTTGGATAGTATACACACTACCTACCTCATCAATCGTGTCGCAACGCTCACTCCAAGGCGTCACTTCACGTGGAGTATAGCGATCCCAGCGAACTTTGAAATTGTCACCACATTCAACGTAATAGTCTTTTCCGTCCAAGCGATAGGGAAAATCGTAAGTAGATAGCATCCTACATTGGCCGTATTGACGGTCTTTCTCCTTGATTGCCTCGTACATGGCGCCACAATCATCCCAAATTTTGAAATCAAAATTCTTAATTTTATCGTCAGCACAATCTGCATTGCCCTTAGATAGCACAGATTCAATTGGTGGGATTTTACCTGCGACACTAATTTGGTCAATCCAGTTCAACACGTTTTGTGGGGCAGCAACCCTAAACTGCTGTTTTAAAGTGTACCAGTCTCTGGATTTTGGTGGAATCTCGTTGTAAAAGTCCTTTAAAGTGGCACCGTTATTAGAACCTTCATCCCAATAGGAACCCATTCTTAAAGCTTGCTTATCATCGTAAACCAATACAAGCACTTTACAAAGGGACATTAAGTCTTTGAGATGGTTTTCGCCATAAAATCTTTTGAAAGCATCCTTAGAAGTGGCCAACAAATGTGCTTCATCTACAATGACTACATCGGCCATGACTTTTCTCTTCTGTAGATTGTTGATCAACGAAGTGGGCCGTTCTAGTGACGATTTAGAAATATATTTGAAACTGTCACTAATCCGGATATATAACTTTAACATCTCGGGATGGTTGACTACCAGATAATTATGTGTCCCATGTAAGATATCTTCAGAAGAAGGTGAGAACTGGGATAGTTTCTGAATTTCATTGAACAAGGAGTTCAGAATCACAGACTTGCCTGTACCTGCGTCCCCTTGGATTACAAACATGGCCGGATGTTTCCAGTCAGACTTGTACTGAGATAAGTTGGAACGCATGAACGACAAAACGCGCTCTCTCAACTTTTCTTGTTCAGCAGAGAGTGTTACGTTAGACAACTTGTTCATAGCCTGCGTGGAGACCACGGGCCTAGGTGCTCTTCTTGGTCTCTTCACGCTTCTCACATTGCGGGAAATAGCTTTTGAAGTAGGCCCATGCATTTTATATGGTTCTAATGGAAGTTAAATGCTACTACCGGGTCGCCAAGAAAGATGCGATGCCATGCTGCATACATATGCATAGATTGTTTATATATGGCGATGGCTGCTTTTATGATTTCTCGAGAAAATTTTTCACTTTTTTCGGCCCTTTGAGATCTAAAGCCTCTTTTTTTTTTTTGAACTGCATCGATACAAGAAGAATAGGGGGATGGGAAAGGCTTAATTGGAAGCACTGAGAACAGCAATTCACTCTGGTTGTTAGGTTGTGCTATTTGGTCGTGCTATGAATTGGAAGTCGTACGTTTTTCCCGGTGGTCATCCACCAGCTGCGTTGACCACAGGCCTTGTGGTATTTCTAACCGCTATTTACCTGTTAAGTTTTATTTTTGCCCTAAGGGAAGACCTGTCGTTGGCGCCAGAGTCATTGTTCAAACTGCAAATGAGCAGGCTATCGCTTTATCCTTTAATTCACCTATCATTGCCTCATTTACTGTTCAATGTGCTAGCCATCTGGGCACCCTTGAATCTCTTCGAAGAAACGCATGGGACTGTGTACACAGGTGTTTTTTTGAACCTGAGTGCTCTATTTGCCGGAATTCTGTACTGTTTGTTGGGTAAGTTGCTATATCCAGAAGTATTAGTTGCAGGCGCCAGTGGGTGGTGTTTCACCTTATTCGCATACTATAGTTTTAAAGAATCACAGATCCGCCCTAGAACAAGGATCTTTCGCACAGACTACTCAATTCCGACATTATATACACCCCTAGTACTATTAGTCGCAATTGCCGTCGTTATACCTGGCTCCAGTTTCTGGGGTCATTTTTTCGGCTTATGTGTCGGTTACGCCATAGGCTACAAGGAATCGTGGTTTAACAAGATCACTCCACCAGGATGGATCATCACCAAAATCGAAAAAAGTTTAGACGGTTTAATTCGATTAATACCTTGGGGAATTAAGTATTACAGAGATGAGGATATCGACAGAACTAAAGATTACGAACCGTTAATGTCCACAGAAACACCATTGCCTCTCCACAATGACAACTCCGGCACTGTCCTAGGGACTGCCTAGACATTTGTATCGCTATTCTTTCTTTCACAGTTTAAGGATGTATATAAATGTAGTATATATCATTTTATATTCTAATATGCAAGAATTTTCAGTCTCTTCTTTTTCCTTAGCGTGCGTTTATGAAAAAAAATGGAATATGAATAATTACTGGGAGGAAGACCAGGGGCAAGGGGTGAACCATCTTGTCATCTGAAATCTTGTATAAATAATTTAGTAATCAGTCCTTTAGGTTTTCGAGAGTGGCATACAACCTAAAGGGTCAACAGACAACAAGAAGGAAAGGAATTATAGGAGCAAATACACGCCCTTCAAATGGATCCCTTTCACAATGGCAATAAAAGGAGCTCAATATCGTTTGGCTCATCGCAGCGGCAGCCATATAACAAGAACAATTACTTGAGTGGTACTAATGGGCCTTCCTCGGCGGCACAAGATCAAGGTAGAGGCCCATCTCCCTTTGGAATGTCTGGCAACACTACCAATGGCGGTAACAGCAAAAGGAATAGTGGCTGTGACCTAAGTGCCACGTACTATGCAAGTCGATCGCCGATGTATTCACCGTTAGATTTCTCGCCACCAGTTTTTTCACCAAATCATTCTCAGTTACAGCAGGCGAGGGGCTATGCTGCAAATATTCCGGTTGTAAGCAATCTGATGAACCCTTCCATGGCCTCCGTGTGCGAATATCAATCACACTATCCACTCTTTGGGCTCGATTGGAGCGCCGACGACTACGTCTGCTTGGGTTCGTACAAAGAGGACAGCAGAAATAAGTTGCAGGTTCTGCACTCTAATGATCTACTGAGCTGGGAAAGCGTAGTGGACGCAGATGTGGTTTATCCTGTGAGCAAAATCCAATGGGTCCCCTCTCAATTGTATCCAAGGAAACTCGCGACGTGTTCTGACTCCTTACAGATTTGGAGCGTTAGCCCTGAGGAAAGACAGTTCCAAGAACAAATAAATCTATCTCTGTGTAAATACAATAGACAGCACCCCGCCAATCCCGCGGCCGCAGATGACATGAAGGTCATAGGCACTTTCCCACCAATAACATCATTTGACTGGAACACGGTCGATACTAACTTGATAATCTCAAGTTCCATCGACACCACATGCATTGTATGGGATCTGCAAAGCAGTCACTACGTTAAGACCCAATTGATCGCTCACGACAGCGAAGTTTTTGATGTAAGGTTTTTGACAAAATCGACCCAATTATTTGCTAGTTGTGGTGGGGACGGTAGTGTACGAGTATTTGATTTAAGATCGCTTGCGCACAGTACAATTATTTACGAGCCTCCCTCTTCCTCAGTGTCTGGAGCCACTGCGGGTACTATAACACCGTCGTCGAAAGGTTCGGACGCCTTATTGAGGCTGGAGCCATCACCGTATGACCCAAATGTGTTGGCCACTTTTGCAGCTGACTCGAACAAAATCATTATTCTAGATATGAGGAACCCAGAATCCCCTATACTAAACTTACAAGGCCACGGTTCTTCGGTAAACGGGATTAAATGGCATCCCACAAAGCGCAATGTTTTGCTCTCGTGCGGAGATGACTGCCAGGTGCTCTATTGGGACTTGAACAGCTCCTTTATGGAAATTAACGCTGCAGGTAGCAAATCCCCCAGTATTCATGGAACTTCCTTGGAGGACCCTGACGGCGACACAGAGATGACAGACGGTGGCGCAGGATCCGGTTTAAACGAGGATCCCTTAAGTTTAAACAACAACAGCAAGCAGGTGTGCAAGACACTAGAGACTCCTAACATGATGTATGCCAATAAAACACAAGAGATAAACAACATTGCATGGAGGCCCCAGAGGGGCGATTGGTTTGGGTGCGTGAGCGGCAAGAAGTTTCAAAACGTCCGCGTCCTTTGAGACAGCATTCGCCCAGTATTTTTTTTATTCTACAAACCTTCTATAATTTCAAAGTATTTACATAATTCTGTATCAGTTTAATCACCATAATATCGTTTTCTTTGTTTAGTGCAATTAATTTTTCCTATTGTTACTTCGGGCCTTTTTCTGTTTTATGAGCTATTTTTTCCGTCATCCTTCCCCAGATTTTCAGCTTCATCTCCAGATTGTGTCTACGTAATGCACGCCATCATTTTAAGAGAGGACAGAGAAGCAAGCCTCCTGAAAGATGAAGCTACTGTCTTCTATCGAACAAGCATGCGATATTTGCCGACTTAAAAAGCTCAAGTGCTCCAAAGAAAAACCGAAGTGCGCCAAGTGTCTGAAGAACAACTGGGAGTGTCGCTACTCTCCCAAAACCAAAAGGTCTCCGTTGACTAGGGCACATCTGACAGAAGTGGAATCGAGGCTAGAAAGACTGGAACAGCTATTTCTACTGATTTTTCCTCGAGAAGACCTTGACATGATTTTGAAAATGGATTCTTTACAGGATATAAAAGCATTGTTAACACGATTATTTGTACAAGATAATGTGAATAAAGATGCCGTCACAGATAGATTGGCTTCAGTGGAGACTGATATGCCTCTAACATTGAGACAGCATAGAATAAGTGCGACATCATCATCGGAAGAGAGTAGTAACAAAGGTCAAAGACAGTTGACTGTATCGATTGACTCGGCAGCTCATCATGATAACTCCACAATTCCGTTGGATTTTATGCCCAGGGATGCTCTTCATGGATTTGATTGGTCTGAAGAGGATGACATGTCGGATGGCTTGCCCTTCCTGAAAACGGACCCCAACAATAATGGGTTCTTTGGCGACGGTTCTCTCTTATGTATTCTTCGATCTATTGGCTTTAAACCGGAAAATTACACGAACTCTAACGTTAACAGGCTCCCGACCATGATTACGGATAGATACACGTTGGCTTCTAGATCCACAACATCCCGTTTACTTCAAAGTTATCTCAATAATTTTCACCCCTACTGCCCTATCGTGCACTCACCGACGCTAATGATGTTGTATAATAACCAGATTGAAATCGCGTCGAAGGATCAATGGCAAATCCTTTTTAACTGCATATTAGCCATTGGAGCCTGGTGTATAGAGGGGGAATCTACTGATATAGATGTTTTTTACTATCAAAATGCTAAATCTCATTTGACGAGCAAGGTCTTCGAGTCAGGTTCCATAATTTTGGTGACAGCCCTACATCTTCTGTCGCGATATACACAGTGGAGGCAGAAAACAAATACTAGCTATAATTTTCACAGCTTTTCCATAAGAATGGCCATATCATTGGGCTTGAATAGGGACCTCCCCTCGTCCTTCAGTGATAGCAGCATTCTGGAACAAAGACGCCGAATTTGGTGGTCTGTCTACTCTTGGGAGATCCAATTGTCCCTGCTTTATGGTCGATCCATTCAGCTTTCTCAGAATACAATCTCCTTCCCTTCTTCTGTCGACGATGTGCAGCGTACCACAACAGGTCCCACCATATATCATGGCATCATTGAAACAGCAAGGCTCTTACAAGTTTTCACAAAAATCTATGAACTAGACAAAACAGTAACTGCAGAAAAAAGTCCTATATGTGCAAAAAAATGCTTGATGATTTGTAATGAGATTGAGGAGGTTTCGAGACAGGCACCAAAGTTTTTACAAATGGATATTTCCACCACCGCTCTAACCAATTTGTTGAAGGAACACCCTTGGCTATCCTTTACAAGATTCGAACTGAAGTGGAGACAGTTGTCTCTTATCATTTATGTATTAAGAGATTTTTTCACTAATTTTACCCAGAAAAAGTCACAACTAGAACAGGATCAAAATGATCATCAAAGTTATGAAGTTAAACGATGCTCCATCATGTTAAGCGATGCAGCACAAAGAACTGTTATGTCTGTAAGTAGCTATATGGACAATCATAATGTCACCCCATATTTTGCCTGGAATTGTTCTTATTACTTGTTCAATGCAGTCCTAGTACCCATAAAGACTCTACTCTCAAACTCAAAATCGAATGCTGAGAATAACGAGACCGCACAATTATTACAACAAATTAACACTGTTCTGATGCTATTAAAAAAACTGGCCACTTTTAAAATCCAGACTTGTGAAAAATACATTCAAGTACTGGAAGAGGTATGTGCGCCGTTTCTGTTATCACAGTGTGCAATCCCATTACCGCATATCAGTTATAACAATAGTAATGGTAGCGCCATTAAAAATATTGTCGGTTCTGCAACTATCGCCCAATACCCTACTCTTCCGGAGGAAAATGTCAACAATATCAGTGTTAAATATGTTTCTCCTGGCTCAGTAGGGCCTTCACCTGTGCCATTGAAATCAGGAGCAAGTTTCAGTGATCTAGTCAAGCTGTTATCTAACCGTCCACCCTCTCGTAACTCTCCAGTGACAATACCAAGAAGCACACCTTCGCATCGCTCAGTCACGCCTTTTCTAGGGCAACAGCAACAGCTGCAATCATTAGTGCCACTGACCCCGTCTGCTTTGTTTGGTGGCGCCAATTTTAATCAAAGTGGGAATATTGCTGATAGCTCATTGTCCTTCACTTTCACTAACAGTAGCAACGGTCCGAACCTCATAACAACTCAAACAAATTCTCAAGCGCTTTCACAACCAATTGCCTCCTCTAACGTTCATGATAACTTCATGAATAATGAAATCACGGCTAGTAAAATTGATGATGGTAATAATTCAAAACCACTGTCACCTGGTTGGACGGACCAAACTGCGTATAACGCGTTTGGAATCACTACAGGGATGTTTAATACCACTACAATGGATGATGTATATAACTATCTATTCGATGATGAAGATACCCCACCAAACCCAAAAAAAGAGTAAAATGAATCGTAGATACTGAAAAACCCCGCAAGTTCACTTCTACTGTGCATCGTGCACCATCTCAATTTCTTTCATTTATACATCGTTTTGCCTTCTTTTATGTAACTATACTCCTCTAAGTTTCAATCTTGGCCATGTAACCTCTGATCTATAGAATTTTTTAAATGACTAGAATTAATGCCCATCTTTTTTTTGGACCTAAATTCTTCATGAAAATATATTACGAGGGCTTATTCAGAAGCTTCGCTCATATAACGAAAAAAAGGGTTTGGATCGAACGTAATTGAGATTGATTAGTTAATACTCAAAATAAAACAGCTCCTACCACCAGTGTAAAGTAGAACGTTAATAGAGCAATGTCTTCAGACAAATCTATTGAGAAAAATACAGATACGATCGCCTCTGAAGTTCACGAAGGTGATAATCATTCGAATAATTTGGTTTCAATGGAGGAAGAGATAAAATCAACGCCATCAGACCAATATGAAGAGATAGCTATAATTCCAACTGAGCCCCTCCATTCGGACAAAGAACTAAATGACAAGCAACAAAGTTTAGGCCATGAAGCACCCACAAATGTATCAAGAGAAGAACCTATTGGGATCTCTGGTGATGAAGACACCCAAATCACTGAACAAAACGTTAATGAACAAAGGCAAGAAACGAGAGAACCTAGTTCTGAAATTGATTTAAATGAGCCATTGGATGTTGAAAAAGATGTGACAACGGATGTGCAAGCCCCAAATGGGCTGAATATTGAAAAAGAATATGATGCAGTCAAAGAGAATGAGAAGGTTTACGCTGATACGAAAGAGGTTGTTAGTAGTCCAGAAAATAGGGAAGTAACTGGAAAAAATTCTGGAGGTGAGAAATCATCCTCGAGTAAATTTCTCGATGACGAATCTGGTACTACGACAGCTGCAAATGCGAACGACATTTCTATAAGTAGTGAAGTAACCCCAGAAAGGTCGTCAGAAAATGATAATAACCAGATTCATATTACCAATGAGGTAGCCGCTGGAATAAACTTGAATGAAAACAAGGAACAAAAAGCTGCTATAGAAGATGGGCCCGTAACAGCAGAGAATCTTTCCTCAGAAACTGCTAGGAAAGTACCACCTATACCCACACAAATCATAAATGAAAAAGGTGATAACTCAAGCGAGAACGAGGTTTCCGCAATTCCCACTACATCTTCGCCACCATTACCACCTAGACAAAATGTTGCGACATCAACGTCACCAAAATTACCTCCAAGGGGCAAACAAAGGGAACAACCACCGAAGACGAAGAATGCTGTTCCACCGCCACTAGAGGAAGAAATGAAGTCAGAGAAGTTCCGTAAAAACTTCGAAGAAACTAAAAGAAATAGTTATCATCATGTTCCTCTCACTGGTTCCAAAACTGCGCAATTAGAGTCCACTGCAGAAATTAATTTGATCGCTAGTCGTTACCGCAAGACCAGTCACCATTTGAATAAAGAGGGGGAAGAAACTAGAGAGTCGTTGCAGGAAGGTCAAAGCTTTTTAAAATCGACATTTACGTCATTTCTGGAGAACTTGTCCGAGTATAACGAAGTGGAGAATGTTAATGAAGAAGATAGAGAAATGTTTAACATTGATTGGTCCTTCTGGACTCAAGTAGTTAATGATTATGCTACAGTGGCAAGCAACGAACCAGAAAATTTAGAAGCCCATGTTACCAATGGGATACCACCACAAATTCGAGGTATCATTTGGCAGCTGATGGCGAATTCCAAATCAAGAGAAATGGAAGATATATATGAAACTCTATTGGATACCGAATGTCTTCATGAAGCAACAATACGTAGAGATTTAAGGAGAACGAAGTTTGTGGCCGAGGACAAAATGGAGTCACTATACAAGGTAATAAAGGTGTATTCTGTTTATGATCCAGATGTTGGGTACACGCAAGGCATGGGGTTCATTGCAGCGCCACTATTAATAAACTGTGAAAACGAGGCCGAATCTTTTGAACTACTCGTTGGATTAATGAAGAATTATGGATTAAGAGAGCTTTTCTTACCAGGAATGCCTGGGCTGATGTTAATGCTTTATCAATTTGATAGATTATTAGAGGAGCATTCACCTTCTTTGTACAATCGCTTGATCCGTGAGGGAATTAGCTCCACAATGTACGCTACACAATGGTTTTTGACATTTTTCGCATACAAGTTTCCGTTAGAGTTTGTGTTAAGAATTTTTGATATTGTATTCGTAGAGGGTATTGAAGTGCTTTTGAAGTTTGCTGTAAATTTAATGTTAAAGAATGAAGAAACTTTAGTAAAATTGAGATTCGATGAACTATTGGATTTTTTAAAGGACGAACTCTTCAATTACTATTTAATGGGAAACCAGGATGACGCTTCTGTAGTGCAAATGGGATTGTCAAATGGGAACTCATTTAAGGGCAATGATGACGGCACTTTTTCCTACAATGTCGATCTTTTCGTTCATGATGCAATGACAGGTGTATATATCACACCATTAACATTAAGAAGATACAGGGGAGAGTACGTAGAAATCCATGAAAAAGAGCAAAAAAAAGAGGACCACTACGAATCACTAAGAATTCAAAACCACCAACTACAAAGAGAGGCGCAGAAGCTAGAACACGACTATTCAATTTTGAACAAAGAGAATATCAGCGCCGCTAACGAGCTGATTCAGAACAGATTGAATATGGAGATGCTGTTGGATGAGAAAAACGACCTGATAAATACAATCACTGATATCAAAAGCCAAATTGAGGAAGAGATTCGCAAGCAAAATTTACCGAACCCGGACGCGTCACTACCAAAGGCAGATCTGAGAGAAGACTTGGAAAGGACCATATCCAGGAACAATGAGGTGATGAGGGAGAACGGCCAATTAGAGGAAAGAATCACTGAACTGCAAGCGGAAATCGATGAGTTGATTAACATCAATAAGGAGCAAGTGTCCACGGCATCGTTATTGGAACGAGATTCTAAGGCTAAAGGGAGGAAAGGCTGGACTGGTTTTAAAAAAGTTTTTAAATAGATGTATAGTTTTGCGCTGTGTGCACATTGTGTGCCTCTCCAATTTGTGTTAAAAAATGCATCACGACTCGTTTAGACAATGTTGTTGTTGTTTTTTTTTTGACTGTGTTTTCACCCGTACATCCACGAATGTGCTGGGTTTTTGTTTCCGCTTTACCGTGCGGGAGACGACCATGACCGAGAGGTCTGGTTGCGAAAGACGCACATACCGCGTGCGCGGAACTTTTTCATTGGGTTGCCAACCAAGGCTGTTCAGGGAAGCCCGACGAGGGAAGCTAGCATGAATGCACTAGGAGAGAGAGAGAGAGGCAGAGGAAGAGGCACATCATTGCATTTCTTGAATATTCGTTTTAATTAGCGTTAAGTCTTAAGTTCGTGTATTACCATAGTCAAAACAGAATAGAGAAGCAAGGATAATACAAAATGGCTGTCAAGACTGGTATGTTTACCTGAACTAATGAACTATAGAGCAAAAGCAAAATGAACTGAACCACTAAGCCAACAACAGAAATACAAACAGGATGAGATTAAGCTCCAGAAATATGCAAACATCGTTTATATCCTGCACCCAGCGTTGCAGTACTCCGTGGAGTCTTTGTTTATTTATTTTGCTCGTATACTACGTGAGTACTAGTGTGCTTGTTACTAACATAAGATATTCTATTTTTTTCCTCTAGGTATCGCTATTGGTTTGAACAAGGGTAAGAAAGTCACCCAAATGACTCCAGCCCCAAAGATCTCTTACAAGAAGGGTGCTGCCTCCAACAGAACCAAGTTCGTCAGATCTTTGGTTAGAGAAATCGCCGGTTTGTCCCCATATGAAAGAAGATTGATCGATTTGATCAGAAACTCCGGTGAAAAGAGAGCCAGAAAGGTCGCCAAGAAGAGATTGGGTTCTTTCACCAGAGCCAAGGCTAAGGTCGAAGAAATGAACAACATCATTGCTGCCTCTCGTCGTCATTAAACAGCGTGAGGGGGCCACAGTCAAGCAAATCCAACTCCGCCACAAGACCGAGTGCTATTTTCCATGGCTCTCCCCCAAAGCTAGTTAATAAAAAATAAGTAACAAATCATTATAGTAATTCTTAATCGATATCTATTTAAGAAGTGTAACAGCACATGCAATGAACCGACTTCGTCATTCATTACCTCTGCTTTTCCCTTTTTCAACAGTCACGTGCGCATCTCCCTTCCGGGTAAGCACCGCACATGCCAAAGACCCTATCCTGGCTCGCCCACTCACTCATCTCCATTAGAGACTCAACCACATTTGTGGGTGTGTTACAGAAGTTACACCATACCCACTGCCCTGGTCCGCAACAGTTGCAAAATCGATGATGCCTGCTACCGTCATGGTATCATGACAAACGATGGCACCTTTGCCAAGCAAAAAACTGTAAACAAAACCAAACCAAGAAGTCCCTTGGGGTTGTGAGCCATATTCTCCATCTGCGTTGTTTCATAACCAGCCCAAAGGGTTGCACGTTCTCTTCCGTCGATCTGGAACCAAGCTGTGGCGCTGCGTGGAACCGTCCGGAAATCTACAGAAGCCGTTAGAAGAAAACAGAATAAACACACGTGACCCCGTCAGTGTGGAAAGCCGCGGGATCACCACCGTTATTCGTTTTTTTTAGCACGCGCGCGAAGATGACACATTGCACACCACATGTTTATGACCATTGTTATTACTCATTTCACTGTTATTTTGCATCCACATCCACACCCGGGTGGTTTTGCAATTCGGTAATTACTCCACGGTGCATAAAGAAGCGGCTCTAGCGTAAAAAGGTATATATAAGAACAGGACTCATCTTGATTTCGGAAAGGGTCTGGAGCAACTCTCTTTCTTTCTTACTTGTTTTATTCTTGAGAAAACCAAACTAAATTGGCTACACCAAACCAACCAAACTTACACACAATAATATACAATTACAATTATTTACAATGTCCTCTGTGGAATCTTCCCCCATCTCGCGCTATGAAGACGAGGTCTTCCCTCTTTCGTTTTCAAACGTTGCTTTCGAGCCCCCTATGCTCTCGCATAGCCCGGACAGATCGACTTATGCCGATGACTTTTCTCAATCTTACCAGCAAGAATTGCTAACTTTTCCGCTATCGTACCCGATTGTCGATGAGTCAGAATGCACGCACACTAAAGATAAGACGGACAGCAACATAATAACGAGTACTGAAGACGATTGCATGTTCGATATGGAATTTAACGGCAACGCCGCCAGTGCAGTTGCTGCTGCTAGTAAGGAATCTAACTCTGCCTCTGGGTTTGCCTTTGCAAGTAACGATGCCTTTGCCAATGTCGCACAACAGAACTACAGACTATGGTTGTCATCGGTATGACGCATTTTACCACATCTCTACTTGTTCTCACGACCCCTTGCATCGCATATCCTACACATTTTAAATCGGCATTCCTTCCAAGCATATTCTTAATTCCTAATTTTACATAGTTTTTTTTTTTTTTAGAGAAAATAACAACAATATACATAGAACTTACTTACTCAATTCTACTATATCTTTTTTTTTTGTTACTATTAGTCATGTTTGCATGACTCCATTACATTTTCGTTTTTTTGCTAGCCAATTCTGGTCGTCGGAAAAACTTTTGATTGAATCTTTCAAAGCGTGTAGCAGTTGCATTTTTTTAAAAATGAATATGTATGCAAAATATATATATGTATATATATGCCTAATATACTTAATAATAGAAAAAAAAACCTCATACGAAATAGGCGCTTCTCGTATCTATACTCAACCCGCCCCCAATGCTGAAAATTGTTACTCGGGCTGGACACACAGCTAGAATATCGAACATCGCAGCACATCTTTTACGCACCTCTCCATCTCTGCTCACACGCACCACCACAACCACAAGATTTCTGCCCTTCTCTACGTCTTCGTTCTTAAACCATGGCCATTTGAAAAAACCGAAACCAGGCGAAGAACTGAAGATAACTTTTATTCTGAAGGATGGCTCCCAGAAGACGTACGAAGTCTGTGAGGGCGAAACCATCCTGGACATCGCTCAAGGTCACAACCTGGACATGGAGGGCGCATGCGGCGGTTCTTGTGCCTGCTCCACCTGTCACGTCATCGTTGATCCAGACTACTACGATGCCCTGCCGGAACCTGAAGATGATGAAAACGATATGCTCGATCTTGCTTACGGGCTGACAGAGACAAGCAGGCTTGGGTGCCAGATTAAGATGTCAAAAGATATCGATGGGATTAGAGTCGCTCTGCCCCAGATGACAAGAAACGTTAATAACAACGATTTTAGTTAATGTCTGCATTTTTACCCCTCATTTCTGCCCCCAATTTCTCCTGTGAATAATCTATATATATATATTTATAATTATAATTATAAGGAAACAAGTCAACTTTATAATATACTCTTAAACAATCGTTTCGCGATATCCTCTGTCATGCCTCCACTGCCAGGTCTTTATTGTTTAGTCTCAATAATCGCAATTAAGTTAATAATATTTGCAATTGCGGCAAAGAAAAAATAGGTAAACAAAGAACTGAAAAAACAAAAAAAACAAAAAAACAATGAATATAGAATATGAAATGCCCTAACAACACAACACATACACACACATTCTCCTCGCAAAAGCACCATTTCCTGACCAGTGTACTTTATGGCGTCACAACAAAACAAACACGCTTTTCTTTCAAAGAATAGAATCTTTCACAATCCCGATAATGTGTCCTCATCAAAATCTCGAAACCTTATGGATATCACAAACACGACAAACACCATGAATGGCTCTAGGCCTTCGTCTATGAAGAGTTCATTGGCTCTTCCACCCGTAAAGGATTCCTTCCCATCTGTATCTCGATCTGCATCATTAAACATCAACATGAGCAAAATTAAGGACTTAAAAGACCGCCAAGACAAAATAAGGTTCCAAAGACATACTCTCAGGACTCAATTGATTGAGTGCGAAAGAGAAATCAAAACCATCAAGTTTCGAGATCTCAATAAGTCCAGGTTTGAACTTTATAAGAAAAAATCCAAACAAGCAAAGTATCTCAAACAGGTTAGAGATTTGACGCAAAATCTGAACTCCAAGGACGGTGAACGCGCTGATTTAATTAAGAAGAACAAATCCGCTTTGGCAACCTTGCAGGCTGAACTAGACCAGAATCTGATCTTGAAAAGGCAGGAATCTCAAGAATTGTACAATAATAAGCTTATCTTTTGGGAAAATGAGCTGCAAATAATGGAAAATGTCGAGCCTGACCACGAAATCACAGAGGAAATATCTCAGTTGAAGAAAACGCTGCAAGAGCTCAACATAAATTGGGCGAATTTACAGAAGCAAAACTTGGAAAGACAAGTAAACCACGAATCACAATTGAGGAAGGATTTTATTGCATTCAAAGAAGCTAAGTTAAAATCCATGGAAAATTTGACAAACAAACATCGTGAATTACTTGATCAGATAGCCACTCTACAATCGGAAAGTGAGAAGTTACACAAGGAGATCATGGATATAGATAGACAAGCTGAATATTCGGAACAAAACATCTCAGAAATAAATGAAAATATAAAACAATTGGAATTGGCAAACAACCCACTAATAAGCAAATCCTTACAAAACTCGCAAGATTTGGAACATTTACAAAACCAAATGGAAAATTTGAAAGAAATGGCCTCTAAACAGGAAAAATTTTATAATGATACCTATAACACTGTGGAAAAAGAACTCCTGCGGAGTAGGAGACTTGAAAACTCTATTATTGAACAAAAAGGCACGATGCGCTGTTACGCTTACGTGATGGAGCAAAATTTGCCTGAGAACCTTTTATTTGATTACGAAAATGGCGTAATAACTCAAGGTCTAAGCGAACATGTTTACAAATTTAATAGGGTGATACCGCATTTAAAAGTTTCTGAAGATAAATTTTTCACTCAAGAGTATAGCGTTTACCATGATATGTGCCTGAACCAAAAAAAAAATTTCAACTTAATATCTCTAAGCACCACTCCACATGGCTCATTGAGAGAGTCTCTAATAAAATTTTTGGCCGAAAAGGATACAATATATCAAAAACAATATGTGATCACCTTACAGTTTGTATTTTTATCAGATGACGAATTTTCTCAGGACATGCTCTTGGATTATTCCCACAATGATAAAGATAGCATAAAGTTGAAATTTGAAAAACACTCAATTTCTTTGGATTCCAAACTTGTCATCATAGAAAATGGACTCGAAGATTTGCCCTTAAATTTTAGTTGTGATGAACACCCAAATTTACCTCATTCTGGGATGGGTATAATCAAGGTGCAGTTTTTTCCTCGAGATTCAAAAAGCGATGGCAACAATGACCCCGTACCGGTGGACTTTTATTTTATCGAGTTAAATAATCTGAAGTCCATTGAACAGTTTGATAAAAGCATCTTTAAGAAGGAATCATGCGAGACCCCTATTGCACTTGTTCTGAAAAAACTAATTTCTGATACTAAATCCTTTTTCTTGCTAAACTTGAACGATTCAAAAAATGTCAATAAATTATTAACGATTTCAGAAGAAGTTCAAACACAACTTTGTAAAAGAAAGAAAAAGCTCACTTAAGCTCCGTCACATTATCGTCTTTCTTAACACAGCCATTTAGATATGAAACAAATAAGGTTTATAATCTTTCAATATAATTACAACATACCGCATACACACACTTTCTATACATCAATCTTCCGTTAAGATTCCTTTAATTAACCAATTTAATTCATGCCTTGTACCAACGTTTCTTTCATCCAAAGGCGTGAAAGTCGGCTTTTCATTTAAGAAGTCCGGCAAGTCGTCAATATTGCTCTTCATATCTACTAGTTCGTCATCGTTAACTAGCCCTAAATTAGTTAACGCATAGTATGAACCTGAAGGTTCAACCAAATTCGGAAATATAGATAACGAATCATATATGTCTTCATTCGTTAATGATATCGTTCTGTTTTCATGTAACTCCTCATTAACTGCTTCGCCAGCCTTTGTAATGCTGCTCATTGATATGTCGCCAATATCGTCCTTGCTACTGTTATTGCCGTTATTAATACTTTTGGCTTCATCGGCACAGTCATCCTCATTTTTATCATCATCTAACTGCTTAATTTTGGCATCGCGTTTATCAGCAGCCATTTCTGATACGGATTTATAAAGCCCACTCTCATTCAAATCATAATAATCTGAATATTTCTTCCTTCTATAACGAACTGTATCAATAGTAAACTCTATTATATTCTTTAGATATTGATCTAGGGCCAATGATATAAGCTCTACGCAACGTGCGTCCACTGTGCCGACTAACCCATGTTCTCTTGCTATACCAACCATTCTTAAGTAAAACGAATCCGTGTCTGGTAAAGAATGGCTTTCGCTCGCTAAAGGAACGTTGAATCCATTCATTATATCTTGTGACCATTCCAGCGGCGTTTTTAAATTATTGCTCTTGACACGCTTCAAACTTTCTGGATTGGTTACAATGGGAATTTTGGGTATATTATTTAATCTGGCTTGAAATACAGAGCAAAAAATGAAGCCTCTTTTGCCGGCCTCTTTCGTGATCATTTTAAGTCTATTTCGATCATTTAGAGGTAACGACATGACAATTTTTTTATAGACTTCAATTTGAGAGTTATGCTTATTGATTCTTTTTAGTTTATTGTTTGGATTGTTGCTTCCATTGCCAAATCCCCAAGAACTCTCATTACCGTTTCTCCCAAGAGGGTTTTCACGTAATGAATTAGCAAATATCCCTAATAAAAGTTGGTTATGAAGTCGTACTAAACTATGGTGATGATTTGTATTTGATTTTTCTAAGCTTGCAGCGCTTGGTGAAAATACCAGCTCTAATTCATTAGAAAGTTCCTTTCTGGATAACTTCCCTAAAATGAAAAGACTGATGATCTGAGCATATTTCGTCCAGCTTTCTTTTCCCAATAGTGAGGTTAATTCTTCGATCATGGCACCCAAATCAATTCTCTGATTTGGTCCCTGAGGCTCCGCAGTTTCATTGTTACCATTGTTAGGCTCGGTATGATTACTGACGGCAGGACTACCAATTAGGCCCGGCTTCATATATGCATTCGTGGAAGCTGGCGAAGCAGCTGGATAAGTTGGCTGCAGAGGTTTAGGTGCTGGCGATTGTATAGCTGACATGATAGAAGAAATCAAAACTACTGGGCTTGTTTTCCCTATATTTTTATTGAATTTTTATTACCACTTATAGCTCAAAATTTATTCTGTGGGAAAAATCACGTGCGAGAAAGTAAGCCCTATCCAATGATGATAACGAACAGACGAATGAAAAGAGCAACGATACTTTGTTAATCAGTTGTAAGTTCGATGTTCAAGGCACAAGTAGACAGAGACAATTTCGCGTTGCACCTACTTCTATCCTGAATTTTATCTTTTTTATTTTAACAAATTTATGTCACATCGTAACTTCAAGTTTCACTTTTTTTGTTCAAAATCGCAACCTGATAATGAAGAAAAAATGGGCGGGAATTACAGCTCGTGTTGAGTGATGATAATAAGAACGTATCTTTTTTTATTCCGTTATCTATATAATGTACATACCTAAGTAGTTAACACATTATCATTGCTATCATGACGTATTTTTAATGTTACAGTGGGAGAAACGTGTCAGCTTTTCTGCTTCAGCGTTCTATGAATCCGTCTATATTTTTTAAGTAATCAGTGTCCCATGAATGCGAATTAGAGTCGTAACTGTTATTTCCATTGTGGAATGGAGTCCTGTCGTATTGTCCTGTTGAAAAAATATTCGAACCAGCAGAAGTATCTTTTCTCTCGTTATTACGAAGGCTAAGCTGTAATAATAAATCATGTATTTCGGATTCATAATTGTCCCGCTGCATGTCCTTTTCTATTTGCAAATTGGTATATTTCAGCTCTAAATCGGATAGTCTTTGCTTCAATGTTTGTATTTCAAAGTTTTTCAAATCCTCCTCCTGATACAGCCGTTCCCTAGAAGTGGCCAGTTCAGCCTCATGACTGATCGTTTGATCAAGGACCTTTTTCAAACTCTTGTACTTCTGACCTAATGAATAATAATTTTCAAAGAGTGTCTTAGATTTCTTCAACTCGTTGACCAGTTCTGCTCTCATTTCCTCGTATGCTTGCTTATAAGTTTGCTCATTCCTGTGGAATTGCTCACGCTGCTCTCTAACATCCTCACACAAATCTTCCAGGTCTCTACTGTTCAAGTCCATTTGTGCAAAAAGATCAAAATATGCCTTTTTATACTCTCTATTCTTGTGGCAAGCATCTTCGTCCCGGACATAGTAATTGTCTATTTCATCACGTTTTGTTAAGGGAGATGGAAATTTGCCTGGTATATCTTTAACCGATAACTTATAGGGCGATCTTCTAACCTCATTAACTCCATCCTTGTTAAATAATTTCGAGAGCAAAGGGTCGTCTTCCTGAGGTGGTATAAAGGGTATCTGCGAATTGGAAAGCTCATTTATAGTTCTCCTTTTTGTGTGTAGTCTGTGACCAAATGTATCCGTAGGTTCGTTACGAAGTGGTTCTCTCGGTACTATCGGAGCAGGACTTCGTAAAGATCGTATTCTCTCTTTGCTGTGGTGGTCACCGTTAACAATTGAGTTAAAGCCGTTCTCGTTGTACTCTGGGAGTAACTCGTACTTCCTATGGAGCGTTGAATCCAGACCAGACCACGAATTTGACCTCGATAAGTTTGTACTCCTCCTGTTGGAGTCATTTCCAAACTTCATAGAAAAATTTGTGTCGTCTTGGGCATACCTAGATCGGTCTCTTCGTTCTTCCTGATCTTTATATTTCATTGAAGGTGATATGTCCGTACCAAACAGCGCATCCTTAGTCCATTTGAAAAGACCAAAAATGCCCCCTCCGCCCGTGTTGTCTTCCTGATTCATTTTTCAGTAGTCATTCGCCTCTATGCTCCTTCGAAGATTGACTTTTTTCGTTGTTTTGATTTCCTCGTCTTCAGTCTCTTTATGTTGTATTAGTTTTCAAAGTGTCAAGTTTTTCGTGATTTTCACCGAGCGACACAAAAACGGGTCGCGTCAGAAATAATTTTAAGAGAGCAGCGTAATATACCGCTACAGAAAAATTGGTTCAAGTATCCATTTTTAAGCATCTTTGCTTCTATTTACTCTTGAAAATATTCCTCCAGTATCGCCTGTGTTGGAGTGCGGTAACTTTTATTGTTTTCTCTACGAGTGAAAGGCATTTTTTGAAACCACTATTCGTTTCCTTCTGTAAGTTATCTCATCTTTTTCGTATCCTCCGCACTTTTACCCTGAAATGCGAACTAAAGCAACTATACATTGTTAATAATGATACTGAGGTTCAAAAGTGCCAAGTTATCAATTCATGCGCGCTTTACCCGGCTCCATCTTTCCGAAAGCGGAAATCATCGCGAAATTTGTCTCAACGGAAGTACACGAAATTCGTCCCGCTGAACCTCAAAACTGCGTGTTCTAGTCACGAAACGCGCCAAAAACCGTTATGTTTCCGCATGCGGATACCTAGCGAAGAGCACATTTGGCGTAGCCTGTTAAGTATAACTGCTAAAAATTGAAATGAACACCAACTGAAACAACTGTTGGCCCTTTTTGAGGATCTAACCTGCGAAATGTTGATCTGACAGGCCTACTGAAAAACGGAAAGGAAAAAAGGCCTGCGCAAACGCAGAACGCAGATCCGCCTTCTATTTGCGTATCGCACGCAGCCTCTGGCTACTTGTTTAACTTACTATCTCTTTCATATATAAAAAAATAGCAATCGACTCTGGTAACTATTATGCTCCTCTTACTGGTTTTTTAGTGAATTGGCAATAGATAATATCAAGGACAACTTACTTTTATTTTAACATCTACTTTACTTCATCGTCAAATTTTCTTCTTATATACAGCATTGCTAGACTCTATAGCTGCCAATTCATTCGCTTACCACATCATAATTTGCATACAAAAGAAAATCTTTTCTTTTTTCCATTCATTCATTAAATTTAACGACAGACAATGGCTAGTGCTGAACCAAGACCCCGTATGGGACTCGTCATCAATGCTAAACCGGACTACTATCCGATTGAGCTATCTAATGCAGAACTACTTTCTCACTTCGAAATGCTGCAAGAATACCACCAAGAAATCTCCACCAATGTTATTGCTCAATCATGTAAGTTCAAACCTAATCCAAAACTAATAGACCAGCAGCCTGAAATGAACCCCGTGGAAACAAGATCCAACATTATCACTTTTTTGTTCGAGCTGTCTGTGGTCACTCGAGTGACAAATGGTATTTTTTTTCATTCAGTTAGATTATATGACCGCTATTGTTCCAAGAGAATCGTGTTACGGGACCAAGCCAAATTGGTTGTCGCTACTTGTCTCTGGTTGGCTGCTAAAACTTGGGGCGGTTGTAATCACATCATCAATAATGTAGTCATCCCTACTGGCGGAAGATTTTATGGTCCCAACCCAAGGGCACGTATACCTCGACTCTCTGAACTAGTTCATTACTGTGGTGATGGTCAGGTCTTTGATGAATCAATGTTTTTACAAATGGAAAGACATATACTAGACACTTTAAATTGGAACATTTATGAACCAATGATCAATGATTACGTTTTAAATGTTGATGAAAATTGTTTGATGCAATACGAACTTTATGAAAATCAAGTTACTTATGACAAACAATGCTCTGAAAAACGTCAGTCTCAATTATCCCAGGATAGTGATGCCACTGTAGACGAGAGGCCCTACCAAAACGAAGAAGAAGAAGAAGAAGACTTAAAACTAAAGATCAAGTTGATTAATTTGAAAAAATTCTTGATTGATGTATCCGCGTGGCAGTACGACTTACTTAGATATGAACTTTTCGAAGTATCGCACGGCATATTCTCCATTATCAATCAATTCACCAATCAAGACCACGGTCCTTTTTTAATGACTCCAATGACATCAGAAAGCAAAAATGGTGAAATTTTGAGTACCTTAATGAACGGCATTGTTTCCATTCCTAACTCCTTGATGGAAGTGTATAAAACGGTCAATGGTGTTCTACCCTTCATTAATCAAGTGAAAGAATATCACTTGGATCTACAAAGAAAACTGCAAATTGCATCCAACTTGAACATTTCGAGAAAGCTTACCATATCAACCCCATCATGCTCTTTCGAAAATTCAAATAGCACATCCATTCCTTCGCCCGCTTCCTCATCTCAAAGCCACACTCCAATGAGAAACATGAGCTCACTCTCTGATAACAGCGTTTTCAGCCGGAATATGGAACAATCATCACCAATCACTCCAAGTATGTACCAATTTGGTCAGCAGCAGTCAAACAGTATATGTGGTAGCACCGTTAGTGTGAATAGTCTGGTGAATACAAATAACAAACAAAGGATCTACGAACAAATCACGGGTCCTAACAGCAATAACGCAATCAATGATTATATTGATTTGCTAAACCTAAATGAGTCTAACAAGGAAAACCAAAATCCCGCAACGGCGCATTACCTCAATGGGGGCCCACCCAAGACAAGCTTCATTAACCATGGAATGTTCCCCTCGCCAACTGGGACCATAAATAGCGGTAAATCTAGCAGTGCCTCATCTTTAATTTCTTTTGGTATGGGCAATACCCAAGTAATATAGTTCCTGTTCTTTTCATGATAAATGAATGCCAATTTGCCAAACGTACCAAAAAGAGACCAATATTATAAGATTTATGAAAAGAAAAGCTTTCATATTCTGCGGGAAAAGAGAGACCACATACTCAGTTTATCGCTATAATTTTAACGGTATATATTTATATTTTTGTAAATCAATGAAACAGCCAACTAAATTCTGTGTAGAGTTAAAAAAAGGACATTAAAAGTATTTTTCTTTGCTGATGGCACTCAAGTCTAATCTTATTAAAAAAAATCGATTATTAGAATAAAGAAAATGTTATTCAGTTGTGGTAAAATCCTAAGCTCAACAATTCATAACTTAAAGGGATAAGAAGCGACGACATATAATATGAAGAGTGACTTGTTCATGATACAATGGAAAGCTATTTATTCTTTTTCTAAAGATTCCTGTATTTTCCTTAAGAACTTCCTGCATACAATATACAGCATTGTTGCCTTTATCGAAACGAAAAACTACCGAAAAAAGCAAGACGTCCCACTATTTTAGACTTCGTATACTTATTACGCAGGTAGGAGTGCAATAGTTGATGGGGTAGAGAGAAGCACTGAAACTGGTGTCCTCAAAGAAACTGGTGTCCTCAAAGAAACTGGTGTTTTCAAAGAAACCCCATCTAGATGATATTAACTACCCATTCTCTATACACCGGGCATCAGTCAAGATAGTGACGATTTGCTGTATGTTAAGCTAAACTATGATTCTCCCTTGAGAAACCACTTGAAATGTTATCCGCAGCGGTTTATTTGAGAAGCATGGCCAGACAAATACAGAAGAAGGGTAGCAGTTAATCTAAACCTGATGCCCACAAAGCGTTTCAGTTCTCTAAACAACAGGAAACTGCGATTAATATTACTATTATTCATTTCTGCCTTTGTACTATGACCGATACACTCAACCGGCGAAAAGTGGAACTTGAGAATTGATGTCTTCATCTTATTATAGGTATTTTATGTCACGTACGGTTTTCAAAATTTGTCATGCGTATTCTTTTTTTACCACTGATTTATGCCATTATCTACTATGAGTAAAATTTTAAAAGGTACAGTGTGTATTCTGGTTGAATTTGCTGCGTACTTCTTACCTTTCGACTACCATTCCATTAAGCGGTGTCAAGATTATTTAAACCTTCGTCGCGAATCTCGATAGCGGCTTTCTGTGAAAGATATATTTCAAAAGTGAATGCAATTGCTACATTGACCAATGCAATGGCGATATCTAATATAATAAGTTGCAATAACATTTGAAAAACATTACCTTTTCGAAAAATCAACTGAACTAACCAAATTAAAACTGTCAAAACCGTATATGCAAGGAAAAATACCAACCATAACGCACATGTAAATTTCTTGGGGTGTCTTTTCTTAAAACTTAAAAGGTGATAGTTTATATTCGAGTACATTGGAGGTTGACCCATTTCTTGAGTTCTGTATGCTCTTTCCCCCCATATCAGAAACCATCCAATGGAAACAAACGCCGCATACATAAAAGTAACTATATCAGCTAAAATTGGCTTATCAGTAAATATTGAATGCTTATACAATATGTGCTCCGGAGTGAATGAGCTTTTTGTAATTGCAATAAAGAAAAGAACTCGGCAGAGCTTGTCATACTTCGATTCCGAACTTGAACCCCTAGCACTAGGGGATACATCGCTAATCCTTTCATTTGCATGAGCTGTCATACTACAACTTTTCAAAAGTATATGATACTACCAAGGGGAAAAAAAAAATAAATGGTGATCTGTATACTATACTTGATAGCAGTCTGCTTGTTGTTTAAGGAAGCGCCTTTATCTCCAATTTGTCTAGTGTTTCCAAATCAACGGTGAAAAAAATCTCGTATGAAGTCCAACACAGGCAGTGGAGTTTTCTCCAAAAGAAATTGTAAAAAACGTATACAGTATTCATTGTTGGTATATATGTTATGCGTTTTGTTGAAATGAAACTCTAAAATTGAGATGTGGGTGAATTTTTAGATAATTGTTGGGATTCCATTGTTGATAAAGGCTATAATATCATGTATACAGAGTATACTCGAAGCTCTCCTCGGCGGTATGGGAATCCTCAAAATAAAATCGAAATTTCTATATACCAATATTACGATTATTCCTCATTCCGTTTTATATGTTTGATTATCCTATTACATTATCAATCCTTGCACTTTAGCTTCCTCTAACTTCGATGGGCAGCTTCTCATAACTTATGTCATCATCTAACACCGTATATGATAATATATTGATAGTATAACTATTAGTTGATAGACGATAGTTGATTTTTATTCCAACAATTGGTAGTATGACTACTACGTGATGGTCGATAGTTGATTTTTATTCCAACATATGTGTTTTATGAACGTTTAGAATGACGTATTGTCATACTGACGTATCCCATTTTGAGATACAACACTTTCAACAATAGTTGAAGCGGTGGCTCAATGGTAGAGCTTTCGACTCCAATTAAATCTTGGAAATTCCACGGAATAAGATTGCAATCGAAGGGTTGCAGGTTCAATTCCTGTCCGTTTCAATTAATTTTTTTCCCCATCTCTCATTATATGGGACGCTATCCGCTATCATCATCACAGCGGACACTCAGCTTCAAGAGTAGCATTTAACATTATCGCATCAAGCTCAACAATCATCCATCGTTCGCTGGTATAACAAATTTGTTAAAACAAGGGGAGGTTCATTGCTACCTTCACGGGCAACTGTAACAACTGTCCAAAACAAATATATGATATACAAACGTACAGTTTCTCTGTGTTTGAATTACTTTACCCTGTTTAGAAGAGTGAAGAAATGATAAACCGTCCCTTTTATCATCGCTCACAGCAGGTTTAATGAAAGCTGAAACGAAAGGATTTATAGTGTAATGGGATAATGAGCGACAAAATACAATACGAAAAAGAAGATGTGATATTGTTATATAGAATTATCGATTACCTTTGTGGATTCGAATATTCTCGAGAATAACTTATAGTATATTCTTTATGCTCAATATTATAGCCTTTAACAACAACGCACTCCCAAGAAGTTGCTGTATAAATTTCACTAGCCTATAAAATTTCCAGAACTATCATGAAAATGCTATGAATGTCCTCAAATATCCGAAAGAACAATGAAGGTAACCAAAAATAAAGTAAATCGCTTTTGTTTTACAAGAAACGCGATTTTCATCATTTTATTACCGACTTAGAGTCCGCTTCCCATATTTGCATATATACACGAAGTACCATAGTAACACACCATGAAAGTGCACGCGATTTTTTAGTAACTACCAGGTCTGTTCTCACTTCGCGATCTCGTATTTCTTTAATGATACGTATATGTATAGCTTCTCTTTTCTGATAGATCGATGCATCCAGACTGAATATTGGAAACCCTTAGAGCTACTCCATCTGGCAAGAGAAATGCTCTTATTTATAGGCACTAGCCAAACTATACAAAGTTAGACGCAGCACCTGTTGTTTGCATCATTATTTATTCTTCCAAATCTGATCACGTTAGGAAATATACATAAGGAAAGCAACTGTCTTGCCACAATGACCTATTCTACAGTTAATATTAATACACCTCCACCATATCTCGCTTTGGCCAGCAATGAAAAATTACCCACAGTTTTGTCTATTGCTGGAACAGATCCAAGCGGTGGTGCTGGTGTTGAAGCAGATGTGAAAACTATCACTGCACACAGATGCTATGCTATGACATGCATCACTGCTTTGAATGCTCAAACTCCAGTTAAAGTATACAGCATTAATAACACGCCAAAGGAAGTAGTTTCCCAAATTTTGGACGCCAATTTACAAGACATGAAATGTGACGTCATCAAGACTGGCATGCTTACGACAGCTGCTATCGAGGTTTTGCACGAAAAACTGCTGCAGCTCGGCGAAAATAGACCTAAGCTAGTAGTTGACCCAGTCCTTGTTGCTACTTCAGGCTCTTCTTTAGCTGGAAAGGATATAGCCAGTTTAATTACGGAGAAAATCGCACCTTTTGCTGACATTTTGACTCCTAACATTCCGGAGTGTTTCAAACTGTTAGGTGAAGACAGAGAAATAAGCAAATTGCGAGACATTTTCGAAGTCGCAAAAGACCTTGCCAAAATCACCAAGTGTTCCAATATTTTGGTTAAAGGTGGTCACATTCCATGGAATGATGAAGAAGGAAAGTACATCACTGATGTCCTTTACTTAGGGGCCGAACAAAGGTTTATAACCTTCAAAGGTAATTTTGTTAATACAACCCACACTCATGGTACCGGGTGCACCCTAGCTTCCGCCATTGCATCAAATTTGGCTCGCGGTTATTCCCTTCCTCAATCCGTTTATGGCGGTATTGAGTACGTCCAAAATGCGGTGGCCATTGGCTGCGATGTCACGAAAGAGACTGTTAAGGACAACGGGCCAATTAATCATGTCTACGCCATCGAAATTCCATTAGAAAAAATGCTCAGTGACGAATGTTTCACTGCATCAGATGCCGTACACAAAAAGCCAGTCAAAAGTTCTCTTAACAAAATCCCTGGAGGAAGTTTCTATAAATATCTGATAAATCACCCTAAAGTTAAGCCCCACTGGGACTCCTATGTGAACCATGATTTTGTTAGAAAAGTAGCAGACGGTTCATTAGAGCCTAAGAAGTTCCAATTTTTTATCGAACAAGATTACCTGTACTTAGTCAATTATGCCAGGATTTCCTGCATCGCGGGTAGTAAATCCCCGTGTCTTGAAGACCTGGAGAAAGAACTAGTTATTGTCGAATGCGTTCGTAATGGGCTTTGCCAACATGAAAGGAGACTAAGGGAGGAATTTGGAATTAAGGACCCCGACTACTTACAAAAGATTCAAAGAGGTCCTGCATTAAGGGCTTACTGTCGTTACTTTAATGATGTTTCCAGAAGAGGTAACTGGCAGGAGTTAGTTATAGCTCTTAATCCTTGCTTAATGGGCTATGTTCACGCTTTGACCAAGATCAAGGATGAAGTAACTGCAGCAGAAGGCTCCGTTTACCGTGAATGGTGTGAAACTTACTCATCGTCATGGTGCCACGAAGCTATGCTTGAAGGCGAAAAGCTGTTGAATCACATCTTGGAAACATACCCTCCAGAAAAACTTGATACACTGGTCACAATATATGCTGAAGTTTGTGAATTGGAAGCTAACTTCTGGACCGCCGCTCTAGAATATGAATGAATAGACACATCGATTTTTACAAAATATACAAAAAGTTATACGTAGAAATAATGAATTATGCAAAAATAAGTGACAATAATTTAAGAATGTTCCTTCATTTTTATTAATATAGTAAAAATTGTTCGGCAGAAACCAAAATCTTCGTTCTGATTTTGGCGTTCTAGCGGCGCTACCATCCTAGTCACATACCTCAAGTATTCACCATAATTTCGTTGATAACTTATCCGGCAGAAACTTTCTCATCTTTCAGAAACCTAACACTGCAGTTGGACATTCTCGTAACATTAGCTGACAGAACTACGACAGACAGTTGCGACATAAAAAAAAAGAACGTCACAACTGAACGCATCTTAGGGAAACAGTTAATGTTGGCACTGATGATTATTTGAATAGTGCGTCTTTATATATATATATTTTCTTCAAGGTATTCCTCCATCTGAAAATAATTGAGCATTCGACCCAATATAAACGTTTTCTATGCGCTAAAATTACTGCATACTATCAATAGGACTGCTATGGATCTATAATAGTTATGTAATAAAGATGAAGATATTTCAATGGTATAAAATACGCTCGATATACTATAGCCATCATTAGACGTAACTTCAACTAAGCGAGAAAGGGTATCTCTAATTATGATAATAGTCTTTGAAAGTCGTTGATAGCGATGTTAATTGAACGTATTGAAATATTGCTAGACGATGAAAAATTAAGAGTTAAACGGAAAGTGGGCTGAACAAAAAAAAGCATATAGAGAAACTAAGTCGTACAATTAAATATAGGAGTATTTTTGAAAATTGTAAATTACGAACTTGGAGGGACACAGAATGGCTTCTGCAGTGTATTTTTGCGATCATAATGGGAAACCACTCCTATCAAGAAGGTATAGAGATGATATTCCGCTTTCTGCAATTGACAAATTCCCTATATTACTCTCGGATTTAGAGGAACAATCAAATCTGATTCCTCCATGTTTGAACCACAATGGTCTGGAATATTTATTTATACAGCATAACGATCTATACGTGGTGGCAATTGTGACTTCTCTTAGTGCCAATGCGGCTGCCATTTTTACTTTTTTGCACAAATTAGTGGAGGTATTAAGTGACTACTTAAAAACCGTTGAAGAAGAATCTATTAGAGATAATTTTGTTATAATATATGAATTACTGGACGAAGTGATGGATTATGGTATACCACAGATCACAGAAACTAAGATGCTGAAACAGTACATAACACAAAAATCCTTCAAACTAGTTAAATCCGCCAAGAAGAAGAGGAATGCTACTAGACCACCCGTCGCACTAACAAATTCAGTCAGTTGGAGGCCAGAAGGCATCACTCACAAGAAAAATGAAGCCTTTCTGGATATCGTCGAATCTATTAATATGCTCATGACTCAAAAAGGTCAAGTTTTGAGATCAGAAATTATCGGCGATGTTAAGGTTAACTCAAAATTGTCTGGTATGCCTGATCTAAAATTAGGTATTAATGATAAAGGCATTTTCTCCAAATATTTGGATGATGATACAAATATCCCATCAGCGAGCGCGACAACATCCGATAATAACACAGAAACTGATAAAAAACCATCAATAACATCATCATCGGCCACAAACAAGAAGAAAGTTAATATTGAATTGGAAGATTTGAAATTTCATCAATGTGTCCGATTAAGCAAATTCGAGAATGAAAAAATTATAACGTTTATACCTCCTGATGGAAAGTTCGATTTAATGAACTACAGACTATCTACTACGATAAAACCGTTAATTTGGTGTGATGTAAACGTTCAAGTTCATTCGAATTCTAGAATTGAAATTCACTGTAAGGCCAAGGCCCAAATTAAAAGAAAATCTACTGCAACTAATGTAGAGATATTGATACCGGTCCCGGACGACGCGGATACACCGACTTTTAAATATTCACACGGGTCTCTAAAGTATGTCCCTGAAAAAAGTGCAATCTTATGGAAAATAAGAAGTTTTCCCGGTGGTAAAGAGTACTCAATGTCTGCCGAATTGGGACTGCCTTCAATATCAAATAACGAGGATGGCAATAGAACAATACCAAAAAGTAACGCGGAAATCTTGAAGGGACCTGTCCAAATCAAATTTCAAATACCCTACTTTACTACTTCAGGTATTCAAGTACGTTATCTTAAAATTAACGAACCCAAATTGCAGTATAAGAGTTACCCATGGGTAAGATATATCACGCAAAGTGGTGATGATTATACAATAAGGCTGACGTAATGTCTGAAAAATATATAAAAAAAGCAATTTCTACGGTGCATGGACAAAGACACAGGGTACGTATGTCCTTATTCCTCTTTTTCTCCCCCCTCCCATTGACAATTATGATAATGACATAAAGTTGTTTATATATTTTTGTTTTTATATAGATGCTCATTCAGGGTTTGTTATATACATAGACATAAGAGAATAACTTTTTTTCTTTCTGTATTTCATTTTATTGTTTATAATGTTTTCCTCTACCAAGAAAATAGGGAGAAATGGAAGATAAAGAAACACTCTCCTCTATTCCTGTTGATATTCAGATTCAGGCTCGCTGTCGTTTGAGTTCGAGTCTATGCCTGATTCTCCGTTGTCATCGTCGTCAGAACCATCACTTGAAGTAGAGTTCTGTGCTTTTTCCTCGGCTTCCACTTTTAATTCATGCAAGATATCAAAACATTCTGCTAATAAAGCATTCAATATACCTTGGCCTTCAGGTATATTGCCATCAGAGTCATAGAATATACCTTCAGTTCTCAGGTTGTCCAATGAAGCCAATTTCATTTGATAAGGGTATAACTCTCTTTCATTATTCACACCTCCCATTCTTTTCAATTCTAATAGGCAACGACGAACTGTAGATAGTTGATTGTGAATTGGCTGCAACGCTTCAGATACGGGCTCTGAACTTTCCAACAGTTTATAAATTATGGCATAACATCTACGCAACAGGTATAAAAGTATTGATTGCCCCTTTGAGTCCTGAGATTTTGTTGGAAACTTACCATTGATTCTTTTGTTATCAATTTCGTTCAATTTTTTTTGGTAAGAAAATAAATCGGTTTCTCTCAAAGTCCATCTTCTTGTGATCATTAAATTTTCTAAGGTAGTCTTTATATCAATCAGCTGTTCATATATTGGCTGTAAATATGGATCTAAAGTCAACCCGCCATTTTTTTGGTGTGATAAATCGTTAACTAAATCATGGCAATCATCCAATAAACCATTAAGGACACTTTGGCCTTTTTCTGCCACCTGATGAGACTCCAAGGACTTGAATTTACCAGAATCGTCACGATTAGATTCTAATTCACTTAATTCGTTCTTCAAAACTGATAATTTCTCATGGACATACTCTTGAGATACTAAATGTTTGTCATCCGTTAAGCTTTCATTGTTCGTTTGCAAATCATTTTGTTCCTGCAATAAAGAGTTGGTATTAATATCAGATTTAGACATTGTTTTTTTAGCAGATGCAACTAATGACAATAAACCTCTTCTAATTCGGAATAACTTTTCCATTACAGTAGACAAAGACGGATCAATTTCCTCCAATTTGCCTTCCAATATATCATATTCGTCCTTGCAATGCTTTAATTTAGCACGTAGTAATAGGTCTTCCTCAATTTTATTCTTTTTCCTTTCGTTGTCGATTTCCCTTAATCGGTCATCATTTCCATCCTCATCGTACGCAGGACTAGAGTTTTTTTGTTCGACAATCTTGCTGATTTCTTCCAGCCTTTCCTTAATAGGACTCAAATCGTGATGGGTGAAGACGTTTGATTCATTTAAATGTTCCAAAAGACTCTCCACAGTAGATAACGATGCATAAGTCGCAGGTGCAGAATTTTTTAGCCCAACAGTTAAAAAACACAACGAGAGCAATTGAAAGACATCATCCAGTACGGAGTCAACTCTATTATGCAATTCAGTACTATGAATCAGGGTGGCGGCGCTCTTAGCGGGCGTCTCATGACTATTCTTCCTAATATCGTCCAACTCTCTGACTTTGGTCAAGACGTGTTGGTAAGTAGTTTGGACATCCTTAGAGTTCAAATACTGGGTCCTATTTTGCTTGAGTTTAGCCAAGGAGGATCTCACTTCAAGGAGGTAGTTTAATATGGATTCCTCTTCCTTAGGAACAATTTGAGGGTGTTGTTGTCCAGCGGATGCAAACATGCTCTTTTTAGACAGTTATTCTCTTCTAATACAATTTCAGCGTTTTAAAAATTGGGAAAGTCCTCGAAGATTTAGTAGTTCTTTTCCTTTGCTTTTGTTTGTTTTTAAACCGATATTTGCTGCTAAACTTCTTAAAGAGATTTGCTCTTCTGGTGTACTCTCTTATTCGTTATCATTTCTGAAAATTCCCCTTTCCGTGATGCGGGTAACACTAGGTCCCTTACCCGACGACAAGAAATTAAAAAATGACGCAAAATATTCATTTATGAATTATTTTATTATAACTTGTATAGGAATAATAATGTAGTGATGTAAATTTATGGGCCCCATTAAGCCATCAAAAATGGAATGCATGCCTATGCTCCTCTTCTGACATAACTGGCCAGAGGCGGGACCTTAGCGGAGGGACTATCGCTGAATTACAAATTCTGTCCACTTCCTCATTTTCCCTCATATAATAAGACATAAAAAACTTGTATATTATTAGGTATTTAGCTCGTTTATTTAGGACCTAGCATGTGTTCAGGAACAACCCATTCATCAAATTCCTTTTCAGTCAATACACCCAATTCCAATGCACTTTCCTTCAAGGTAATGCCCTTCTTATGAGCATTCTTGGCGACCTTGGAAGCGGCATCATAACCGATCTTAGGGTTCAAAGCGGTGACTAACATTAAAGATTTAGTCAACAACTCATGAATACGAGGCTCATTGGCTTTGATACCTTCAACACAGTGCACTCTAAATGAATATGCGGCATCAGTAATTAACCTGATCGAATTCAATAGATTGGCGATCATGACTGGCTTGAAGACATTTAACTCGAATTGACCTTGAGAGCCGGCAAACGTGATAGCTGCATTGTTACCCATGACTTGCACACACACTTGAGTCAATGCCTCGTTTTGGGTTGGGTTAACTTTACCAGGCATGATTGAGGAACCTGGTTCATTCTCTGGCAGCATTAGTTCATGGTAGCCGCAACGTGGCCCGGACCCTAAGTATCTTATATCTTGCGCTATTTTGAAAAGAGAACAAGCAAGGGTGTTTAGAGCACCGCTACATTCGACAATGGCGTCGTGAGCAGCCAAAGCCTCGAACTTATTAGGGGCGGTTTGAAACTTTAGTCCAGTTTCTTTGGAAATTTGCTCGGCTATCTTGACATCGAATCCGGGCTTGGTGTTCAACCCTGTACCAACGGCAGTACCACCTTGTGCCAGGAAACTCAATGTTTTCAAAGAATGTGCCACTCTTTGGATACCGTTCTCAACTTGTTGCACGTAACCGGAAAACTCTTGACCTAGTGTCAAAGGCGTGGCATCTTGCAAGTGTGTTCTACCGATCTTCACAATATGGTCAAATTCCTTGGATTTGGCTTCAAGGGCGTTCTTTAAATTGGTCAACTCAGGTATCAACTCGTTTTGAATTTGCAAACTGGCAGCGATATGCATGACAGTGGGGAAAGTATCATTGGATGATTGAGATTGGTTGCAATGATTGTTTGGATGGACTTGTTTAGATCCAATCTTGCCTCCTAGGATCTCAATGGCACGATTGGAAATAACTTCATTAGCATTCATGTTAGACTGGGTACCGGAACCCGTTTGGAAAACAACCAATGGAAAGTGGTCGTCTAGCTTACCAGAAGCCACTTCGTCAGCGGCCTGTTGAATAGCCTTGGAGATCTTGGGATCCAATCCCCCCAGAGACTCATTCACAATCGCGGCAGATTTCTTCAAAACACCAAATGCATGCACCAAAGGCAATGGCATTCTTTCACGAGCGCCACCAATCTTGAAGTTTTGAAAGGATCTTTGAGTTTGGGCACCCCAGTACTTATCAGCAGGCACGTGTATCTCACCAAATGCATCGGTTTCAGTTCTGAACGAGGAGTTCATTCTTCTTATATTAAGCTTATATGACGATTTTACGAAAGTCTTGCAACTACAATTGGTAAATCTCAACATGATTGTATCTCTTATCCGTTTAATAGTTAGACTTTATGGAATTTCTTGACGTGAGAAAAAAAACAGCTGCAGTACTAAAAGTCACGAATTTAAAAATGCAAAAAAATGACTGTATGTAATGGAGAAACGATATGAATATCCCAGAAGAAAGAGCTAGAGTCACTCCCCCGTGTGTTCGGTCCGGCCTCCTGTTGGATGCTTGTTTAACGTCTACAACAGTGATGAAGATTATATATAGCCTATAAGAAACGCAAAAAGGCTTTACAGGAAAGAGCCAATCATCGAACGCCCATTCCGGGAATCGGGGTAGTCATTCCGAGGATCGGCTCAGGGGAGGGGCCTGAAGCCTCTCCAATATGGTAGTGATAGCAAGAACTAGAGACATTTACTGCTAGCTTCCATAGCTCTCTAACCACAGGGTACGAATAATAACCATTATTAGGTACTGACATTATGATGTCGCCCGCGGCGATTCGGAAGGGTTTAAGGACACGTCTTAACAAATGGCATTACAGAATGGCTATAGGCGACTCACTACTATGTATTGACTATGTAGGAGATACCAAGCTTTGCTTTACGAGCCCTCTTTACTTTTTTTCTTGTATAGTTATAGTTAATGTAGTAGTCGCAATAACTGCGGTAGTAGTACTAACATCAGTAAAAGTAACGCTTGGTAGTTTTTCTGCCCGGTTTAACCTTTGATTTGATGAAATTGTAGAAAACTGAAAAAAAAAATGAAAAAAAAAAATGATGAGCTTCTCGAAGAATACATTAACCACTTATAGGAAGGAGAAGAGATCTACTAGACTCGTAGAAGTGATTAATGGCAAAGAAGAATAAGAAGGATAAAGAGGCCAAAAAGGCACGTGCTGAACTGAAGAATCAGAAAAACCAAAAAAAGCAGGAGAAAAAGTTTCAGAAGAACAAGAATAAGTCTTTAAACGGCGAAGAAGATGATGAAAGTGATCAAGATCTCGATGAAATTCTCTCTAGCTTTAGCAAAAAGCAAATTGAATTAGAGCATGTAGACATCACTTCTGTGGAAAAACCCTCTTGTCGTACTCATCCGTTGATGTTTGCAAATCCGCAACACAATAAACATGAATTGTTCATTTTCGGTGGTGAATTTACAGATCCAGAAACCAAACTAACACATTTCTATAATGATTTGTATTCATACTCCATAAAGAACAACTCTTGGAAAAAATACGTTTCTCAAAATGCACCTTTGCCCAGATCCAGTGCCGCTGTCGCTGTGCATCCTTCCGGAATAGCACTGTTACACGGTGGTGAATTTTCGTCCCCAAAACAATCTAAATTCTACCACTATTCTGATACATGGCTGTTTGACTGCGTTGAAAGGAAATTCACTAAGTTGGAGTTTGGCGGTAGAGACTCTTCACCCAGCGCCAGATCAGGTCATAGAATTATTGCTTGGAAAAACTATTTCATATTATTTGGTGGATTTAGAGATTTGGGGAATGGTCAAACTTCTTACCTAAATGATTTGTGGTGTTTTGATATCTCAACCTACAAATGGACCAAATTGGAGACAAACAGCAAACCTGACGCTAGATCGGGTCATTGTTTCATTCCTACAGATAATTCTGCCATATTAATGGGTGGTTACTGTAAAATCATTGCCAAAAATAATAAAAATTTAATGAAGGGAAAAATCTTGAATGATGCATGGAAACTGAACTTAACGCCTGATCCAAAGAAGTGGCAGTGGGAAAAATTAAAGAATTTCAAGAACCAGCCCTCACCAAGAGTCGGGTATTCGTTCAATCTATGGAAGCAAAACAAGTCCGTTGCTTTTGGTGGTGTCTACGATTTACAAGAGACAGAGGAATCCTTAGAGTCCGTTTTCTATAACGACCTATATATGTTCCACCTAGAGTTGAACAAATGGTCTAAACTTAGAATTAAACCTCAGCGTCAAACGAATAGTAAAAATTCACCCGCCACAAGTAAAAGAAAATCTAATAAAGATCAAGAAAAGGAACTGCAGGATTTACTAAATTCCATTCTGGCCAAATCTAATCTAAATGACGACGACGATGACAATGATGACAACAGCACAACGGGTCCTAACTCTATCGATGACGACGAAGATAACGAAGATGACAGTGATTTGGACAACCAAGAAGATATTACCATCTCAAATCAATTACCTCACCCAAGATTTAACGCAGCAACTTGTGTAGTGGGCGACTCGTTGTTCATTTACAGTGGTGTCTGGGAACTGGGCGAAAAAGATTATCCTATAAACTCATTTTATAGTATAGATTTGAACAAGTTGGATGGTGTCAAGGTTTACTGGGAAGACCTATCTGCCATCGAAGAAGCAAAGAGACTAGGTGATAGAGATTCGGACGAAGATGAGTTTGAATACGAGGACGATGAGGAGGATGAGGACGACGGCGAAGAGGAACAAGATGCAGGACCCCTTGAAGGTGATGAAGATGAGGAAAGCGAGAGCGACGATGACAAACAAGCGCAGATGGAGATTCCAGACGAAAGGTCTTGGTTACCACACCCAAAACCGTTCGAAACTTTAAGAGCATTCTACTTAAGGGAAGGTGCAAATTTCTTAACCTGGTCTATTTCTAACAACAGAAACCTTAAGGGTAAACAGTTAAAGACGAAGTCATTTGAGTTATGTGAAGACCGTTGGTGGGAAAGAAGAGATCAGGTGACCCTTGAGGAAGAGCGTCTGGAGGATACAGGCGGAATCATTGAAAGAGATACGACTACTAAACCTTCCAAAAGAAGGTAAACATTTTCGCTTTTGTAGTTGAGTTTAAAAAGTATTTATAGCATTTTTTTTTTATAGATATCTGTCTTCCATATGGCATCCTTTTCTTTAGTCACTAATTGAGTCATCTGGAAAAAAAAACAAAGGAGACAGGGAAAATTATCTCATTATTACATTCACGAAAGCTGCCCCAACAGAAAAGTAGAATAAACACCTCCTCTCTCAATGACGCTGCAAAGAATTAGTAAAGATTATCTAAAGCCTAATTATGGACTTATCTTACTTATAGTGTCTTATTTTTTCAATTCTTCTATGGTAGTTTCTACCAAAGTCCTAGAAAATGACCCACTGGAAACTTCGCAATCAAGAATTAATCCTCTGCAAATCCTGCTAGTAAGGATGTCTATCACGTACTGTTGTACGCTAGTATACATGCATTGGAATAAACAAAGTGTTCCAGATATTCCATGGGGCCCAGCACCATGCAGGAAATGGTTGATACTCCGAGGTATAATGGGTTTTTTTGGTGTTTTTGGAATGTACTTTTCTTTAATGTATCTAAGTATAAGTGACGCTGTCTTAATCACCTTCATGTCGCCAACCCTAACCATTTTCCTTTCATTTTTACTGCTGGGTGAGCCATTTAGTAAACTTGAAGCCTTGGGGTCCCTAATTTCATTTTCTGGAGTGGTGTTAATTATTAGACCTACATTTTTGTTTGGTGAGCAGACCCAAGGCCAGCAATCTCCACAAGACGATATTGTTGAGACTCAAAATCCCAAATTAAGACTCATTGCTATCGGGGTGAGTTTATTGGGGGTTTGCGGATTGAGTAGTGTTTACATTATCATAAGATATATCGGTAACAAGGCACATGCCATCATGAGTGTCAGTTATTTCTCGTTGGTTACTACTGTTGTGGCAGCCCTCGGTGTGCTTCTAATTCCCTCGATGTTTTTACAACTGCCTCATTCGTGGAAGCAGTGGGGGCTATTTCTGAACTTGGGTATTTCTGGATTCATTCACCAAATTCTGTTAACAATGGGAATCCAGAGGGAGCGTGCAGGAAGGGGTTCGTTAATGACTTATACTCAAGTTATATATGCTGTTTTCTGGGATGTCGTGCTCTTTCACCACTGGCCAAACATATGGACGTGGTGCGGTATGGCAGTTATCGTTAGTTCTACTATATGGGTCATTAATATGAGAGCCTCCAAACAAAACGTTGTGGCTACTGCCGAGCTACTCTCCACATCGGACTTTGAATTAGATGATTTGGAGGATTAAGTGATACCTGTACACTATGGTTCCATGTTGCAGGTGGCTATATTTGAAAAGTCTCCACATATATGTTAATAAGATCGATTACTCCACAAACAGAAAATAACGAAGACTTGAACTTTTCTTATTTTTATGTTTTTGTTTATATTTTTGAATTTAAACTGTTTTATAGAAATGTATGTAATATATAAATTTTATTTTCCTTGAAAAAATGGGTATTTTTCTTTCTATTTTTTCAAGAAAATCTTCCTGTAAATTAATTATGCAATAATGCTGTGGTAGGACTGGAAATAAAAAATGTTGATAACGATTGTTATTAAAGGTAAAAGAAAAATGATCAAAGAGAAATTCTTGTGCTAATTTTTTTGATTGGATGAATATAGTTTCATGTTGCCCTAAGGCTTTGATTAAAAAGGCATCTAGAAGATATTACCCAAAAATTTTTCATAGAACCACTCCATATTTTTACCGTTACTTTTTAAACGCTCTTCCTTTTCTTGGTCCTTCATTCTTCCCTCTTCTTCTTCTCTATCGTATATTTCCTTAAATGTGTACAAATCCACGTCGGTAGACTTTATCACTTTGGTTTTATATATCAATTTGTAACCAGCCCAAGAAATGATATAGACAGGCAGGCCAATATACCCGGTGATGAATGTTTTATAATCAAATTTATGACCTAGGAAAACAGTGAAGTTTTTGATTAAAGCAATCAAAATGCAGAAGAATAAAGCAAAATAAGCACCATAACGTTGGCCAGGAGCGACATAAGCAAATTTTGATTTGTCAATCCCTTGAGCACGGCAGGCTTTATCGAAGTAGATGTAAACAATTAAAATGGTGATCCAACTCAAGATTCCGAACATAGAAACAACGTTAACAAAGTAGTTGAAAATCTTTGCTGATCCTGAAGACACATTCATGTACGCCAAGCCACAAAACAGCACGGAGAGTATTAAAGCATTGTAAGGAACACCCCATCTACTTGCCTTAGCGAAGATCTTTGGCGCTTTACCATCAATTGCCAACGCATACAAATTTCTGGAAGAAACGTACAAATCTGAGTTACAAGCACTGAAAACGAAAACCAAGACACAAGCATTGAAGATATGAGGTAAGACTTCAATACCTGAGTTTTGAATGGCAACCACGAATGGAGATGCCGCAGCAGACATACTCTTACCTTTTGTGGAAAGTAAACGAGGGTCATTGTATGCAACGCACATACCCAAAAGGAAAACGGTGCATAGGTAAAAAACAATGATACGGTAAACTGTCAATTTAATTGCCTTTGGAACACTTTTTCTTGGATTCTCAGCTTCAGAACAAACGATACCTGTCAATTCAATACCCGTGTAACTGAAAAGACTGTAAACGAAAACAGCAACGAACGAAACAAATTTACCTTTACCACCAGTGATAGCCGTCGAATATTCTTTGAACGCACCAGGATCACGCCAGTATCTAAACCCTAGGCGGTCATGGTTAGGACCTCCACCAAGCATAATAATAAATAGTAACAGGATTAGACCCAACATTACCATGACTTTGAAACTGGACAACCAAAATTCAAATTCACCAAAGAATTTTACACCGACGACATTGATAGCGACAATAACAACCAAGAATATAGTAATCCACACACCAGGGTTAACACGGTCTCTGCTGATCCAATATTGAATGACCAAAGCAGCAGCAGTAAGTTGGTTGGGAGGTAAGATGAAATATTTGAAAAGGTAAGTATAACCAATAGCAAAACCTAATGCAGGATCCACGTAACGTGAGGCATAACTTGTAAAACCATCCAATGGAATGTAAGAAGCCATTTCACCAAGACAGGCCATGGTGTAAAAGACTAAAAGGCCGACAAAGGCATATGCAATTAACATCGCAACCGGACCACCCGTCATTAAGGCGGTACCTGTACCTATAAGCAGACCTGTACCTAATGAACCACCAATGGCGATCATAGAAATATGTCTTGCCTTTAAATCTTTCCTCAACCGCGTGTTTTCGTCTTTACCATCTGGAACTGCGAAAGAGTCGTCCCTTGCTGAAGGTGATGTAGAGGTGGATGAACGAGAGGACACATTGTTTTCTTCCAGGTCAATGTTATAGATTTCTTGCTCCTTTACAGGGAAATTGTCAGGATTTTGTTTCGAATAGTAAGCGTCATGATCACTGTCAAGAGAAGAAGAGTTACGAGGAGACGTGCTGGTAAACATCTTCTTTAGAGGCATCTTCATTACTTAGAGTTAGTTCTTTTTTTCCTGTGTTTCACTTGTACCTTATATTGAAAGTGCAAAAGAATTGTGTTTGGCTCTATAAAAGAACGTTAGTATGTGGTACTTTATCCAGCACTCTAGCTCAATACAAGTTACGTTCTCCAAGAATACTCGAGTGCATCTACACATCGTCTTTTATATATAAAAAGGACCGGTGGAACCGATATGTTGTTGGGTATACGAATATGATAACAAAAAAGGGCCAGATAACCCCAAGTTCCAACTTTGCTATCAGATTGAATATCAAATTTTTTTGACTGAGACTGACGGTACGGTTTCTCCTCTTTCCCCTAAGCATAGTAGCTAAAACTACCGAAAAAGCTATACCAATCGGAGTGAATTGCGAGGAGCATGACTAGATGTCACGAATGTTTTGGAGAAGACATGATAATGAGTTCACTTACTGTCACCGCCTGGGAAGCTTCCTCTGGTCCCTGTGCGGAAATGCATCACCGCCTAGCGACTCCCGCCGCAATCAGTGCCGTGCCATCTAGCGACGCCGTACGGCCACTCTACACTGCCAGCGACGTCGCTATCGGTATTGGTTGCCGTTAAGTGAAAAAAAAACAAACATCGCTATCTCAACAGAGTTCCACTGGGAAACAATAGACGCACTTTTATGCACCCTGGTGCCTTCAAAAAAGAAGTTTGACTAAGAGGGCTGAGGCTTAAGCTTTTTAACCGTAGTAGTTCAACTATATAAGATAACGATTTCGAAAAATAGGAAAGATACAACCATTCTTTATCGTACCTATAAGGATGTGAGTCCTTCTTATCAGGGGGAGTTACGTAAAAATGATTCCCCACTTTTTGTCTTCTAGAAACAAACCAGCCCCGCTGTCAAGATAAGCTTAATTTTGAATTGCTTTTTTTTTTCTTATCTTAGGTAAATAGTATACAAGCACTTACATAATTGATAAGAGAGCTCATGAAAAATGGATACCAACCTGGTGAAAAGCATATAATAGCCTTAGGAAATCATTTTGATCACATTTACCCGCTCTTTTGTCGCCTAAGTCGGTCTCCTTCAGAACTGTGTCAATCTTTTCCTTGACGACATCGTGCATAGAACCCTTTGTATCATCCACCATTTCGTTGTTCATCGCCAAAAATGTCTTATAATTCTTCTCCAGAATGTCCATCACGGTGGTCGATTTGAAGCCAGCTGAAATCGTTCTGTTTTTCCTCACAAAGACGATTCTCAACAAACCATCCCATTCGTTGTAATCCACTTGCGGTCTTGGATTTTTAATCTCTAGTCTAACAACGCTGGATTCCACTTGTGGTGGCGGTCTGAAGTTATTCTTACCCACTTTCATGATGTGTGTAACATTAGCCCACATTTGTACATTGGCGGATAATCTACAGTATAATGAGTCACCTGGTCTTGCCAGTAATCTTAAAGCAAACTCTCTTTGAAACATAAGAATAGATACTCTTGGTGGTCTTGGTTGGTTAATTAATTTGAAAACCAGAGGCGATGAGATCTGGTAAGGAGTGTTACTAATACAGATATCAAAGTATGGTAATTCAGTCTTCATAAAATCTCCAAGCATGATTTCTAACTTTTTCTCCACAGGTGTGCCACGTACCCTCTTAGTTAATTCTGCAGCCATTCTGGGATCCATTTCTACTGCCACTACGTTTTTTGCTTGTTCGAGGATCCTTACAGTTAGGTTACCTGTACCAGGACCAACCTCCAAAACAACATCTGAGGGTCTAATCTGTGCCTTATCAACAATACCTTGCGCCACCAAAGGATTTTTCAAAATATGCTGACCTAGATCTGTGTTGAATTTAAATACTGAACTCAAATGTTTCTCGGCAGAGACTTGTTTGGACGAAGTTGCTCCGGAGTACTTCTTTTTCGCAGCCTTTCCCATGGTATAATTTTATTTTTATTTGTATCGATATAAAAGGTACGACGTCTAAAGCTTCTAACCGAATGAGTCCACTGTATAATGCACTGTTCCTAATTTATCGATCTTATGTTATAACCAAATATTTTCAATTTTCAGCTCATCGCGATTTTCAAAAATTTTTCTACCCTCTAACCCGGGTAATACACAAGGATGGATTTATTATTATTATTGATTCTTATTATTATTACTACTCTGTTAGTAATTTACACACGAGGTGAGGAATACGTGAATGAATTAAATTGGTATCGTTAATTAATTATTAGACGCTAACTGTGTACATTATTTACTCATCTTCATAGACGTGGAAGGACAGTTTTCTCACTACTTTTTTTTCACTGACGTCATCGGTAGAACGGGATATCTTTGTCTCTGGGTTCTGTCCTTGGTGTTTACTAGTGAAGAAAATAGATATCTTCGAATTTCTTGGCGGCGTTATAAAACTGGGTAGGCTGATTTTTTTATCACCCAGTGGCAACGTCAGTGGTATAGTCTCATCGGTGAGAGGATCCTGTATGTAACCTTTGAATTCGTCAACACTTAAGTCCTTCAATGCAATTCTTCCTCCTTCCCTTAAAAATGCTCTTTCATAAGGGCAAATTTTAGCGGGTGAAAGGTTTTCTTTTACTTGGGAAGGATTATTCTCATTGCTCACAGAATTGTTATTATTGTATATTTCATTATGTCTGTGGATAGCTATGTTTCTTTCTTCAGCCGTTTCCTCATACAGCATAAATTGTGCAGCTTTAGAAATTTGGATTGTCTTTATTGGACTTCGCCTTAGTGCATAGTCTGTGTCTATTTGTGACCTTCTCTTTGATGGTGAACGAAGTTCATTGCCTTTTACCACTGCTCGTGGTTTTTGGTTTATATTCTTGCTTGATAAAATGGTTCTCTTTTTTGATGGTGATATCATCTTTCAGTGTCTCTTACTTTATTTCTTCCAAAGGATCCTAATTCAGTAATGCTTAATATGTTCTCCTTTCTTTTTACTTTATATAGTATGATAACAAAAGCACAAAACTTCAGAAAGAAGACGCGTCAACGCGCTACGCGAAATATGCATCAACTTTCTGCTGAAGAGAAGGCAATCAGCGAAAAACAGAAGTTGTTATTGTGTATTGTCGTGGTACTTCGTCGTCCCATTTGATATATCCATTCTAGGTAATCATGTTGGTATATGCAAGTAGGTATATGTACGTATTTATGAATATGTGTATTTGGCCGGAAAAAGATCGCCTATAAAATTTGTGTATGAATAAATAAAGTGCAAAATATGTATTGTTCCCCCTCCATGTTAAACAACGGAATGTGACGATATCCCATCCTCAAATAGTTCAGCTTAAGGCAAACAGATGCAATCTGGGTCTCTTCAGAGATAACCATGAATTTTATAAATGTGAGGTCTGTATCTTTCAATGTGATAGAAACTTCAGCATCCCATATTGGGTTGAATCCATTCCCTTGAGAACTCTTAGTGGATGCTTCAGTGGCAGAAATCCTTGTACCCTTATCGATTGAGATGGGCATTGTCGGCTCGTCATCGGTATGAAACTCCACTTTAACAAAGGAATTGGTGTTATTTCTGCTTGGCGATGTATCATTCAATCTGGGCAATAACTGTGTAGATAAAATTCGAATTTTAACAGTAACAGGATCACTACCATTTTCAAAATGTTCGTAAATTAATGGAATCATTTTCGCCTTTGTTACTACAGGTAGCAACTTTTTTGGTTTTAGCACGTATCCTGATTTAAAACTTCCATCAGGTTGGTGATCTAATATTTGAAACATTGCCAGATTAAGTTGCTGTCCAATATCATTAGTTTGCCAATTCGTAGCCACCATTTGTACACCGGCCTTCCAAAAAGGTATTGGGTTAAAATTTGATGATTTGTATCGTAAAACGTGAGGATAGACTCTCATCAAATATCTTCTATTATGTTTATCCAACGATAATTTTAAGTGTTTGTCTTTTATCATGTATTCTACTTTGCGCTCATTCAGTGAAAAACAATGCGCTATCGTTTTGGACTCTGGTAAAGAGAAATTCCTGAACTTGATGCCATGTATTCCAGAAATGTTAGAAACATCATTAATTATATCAACGTGCTTTTTTAATCCAATTCTTTTGATGCGTTGCATACTAGAAGAATTTGTTGCGCTACTACTGTTCGTGGAGTCATCTTTCATTCTTAATTCCTGTTCATTAGCTGATTCGTAAGAAGAACTAAAAGAAGATGGAAATGGCTCATTAACGCTAAGACCTCTAGTTGCTTCACTCGTCTTCTTGGATTTCAACAGTATTTTATGTTTTAATTCCCTTGGTGATGGCAGTTTATCAGTTCTTGTGCCAACAAAGTACAGCTGTTCTGCTAAAACCTCTCTCATTATCAGGCTTGCCAATTTTTGATTATCCTTGTTACAGTTTATTTCCAGTGAAATAATCAAAGGATACGGAGACGTTATAAAAGCGTACTTCTTTATCACGCGTATAACTGTTTTTAAGGGAATAGCTGACGTTAAAAATCCATGGCATACCACTGGCCCATTTTCACCATCCCATATATCAATTTCTACGCACCTACAACCTTGTTGTAGGACTTGAATATATCCCTCCACAGATGGAGTTTCTGCAATTTGTTTCCCCAATAAATAAGTATTATGTGAAGATGCAATAAAATAATGGTTTAATGGCTTTGAATATAACTCCTCTTTAACCTCCACCAAATATGGTTGCTCCTTCAAGAACTTGGTAAAACCATCTTGCCCCATCGTCAGCTGAGTCGGTTCTCTGTACTTAATAAAATATGACCATGCAGTTTGACGATCCACTTGCTCATGCTGCTCTGTAATTAAAAATTGAAAAAAATTTTCAAATGATAAGTGGGAGTGTGGAGGTTTTGTAAATTTAGACCAAATCATATTTACCTCTTTCCTATTCTTTAAGATTTTAATGAACTTTTCAAATTCAAAATAATTTAATAGTCCGTTATGATTGATGTCTGCTAATTGGAAAAACTCTAACAATTGACCAGTTGACACATAAATATGAAATTTATCACATAGTTTCTTCACATCTGCAAAGCTCAATGTGTCCTTCTTCTCATCTTCCTCTTTTTCAGAAACAGTAATTTGCCAATGTATCCTAGCGAATTGCGAATTATCAGGCAAAAGTATGCTTTCCATTAATTCCCTCCTTAACTTCACTAAACCGCAAATGCAGCTTAAGAATGTGTTAAAGTCCAATTCATTCAAAGCAACTACGTGTAACGCTTTCAATTTGTTGGAAACCTTATAAATAATAGTAATCCAAAGTTTACTGTCCGATCTCAATCTTTTCGGATCTACTTCCTCTTGATAAGTACTCGCCGTATCACCGATTCTGATGTCTTTAACGGAGTCTAATTCCAGATACTTCGAACCATCTTTCCATATTATTTGCCCGTTGTTATTGATTAATTTAAATTCATAGAACTTCCTTCTTCTTCTTGTCATCCTAATCATCCTGATTCCTCTTTGCAATACGCGACATAGCGTGCTGAGATCACAGTCTTTTCTTAATTTCTTGTTAACAAGCTCATTTATCCCATGTGAATAAGTAAGAGGCCCCATATGGACTCTAGGCAATTCGGCTGCTCTTCTAAAAATCGACCTTATGCTTCTTCTCACAGTACTTCCATTGTTCGCGCTTTTTTGGTCAGTATTAAAAGAGGATTGAAAAGAACTGTAACTTATAAAATCTAAAGCATCATCCTTTTGTGTTATTTTCCCTTGATCTCTGCATGAGTGTCGTTGTAACTCCTTTGTAAGATTAAACCTTTGGTCATCTATAGCACTTTCAGTCATTCATATACACTGCGTGAATGACCTTACCGTTGTACGTTTATAATTCCCAGTCTTTTATTGTTTTAATGACCTGAGGCTGCTTATGTCGTGATGCTTATACTATTTTTTTTATAAAGCGTCGGGTAAAGGTGTCAAAAACTGTAAAATGAAAACGTGCGGAATCTTCATGGACTATTTAAAATTACACATAATATTACATTATTTAAACTAGTATTACAAATTCTATGAATGGAGAGGGTGAGAGGGAGGATATATAAAAATGTATAAGTATACAGTTTTAGGTTAGTATCAATAAGTTGGGGTTTTATCTAAACGCCCTTCTCTTGGTGAAAGTAACTGTGATAAGGGGGTGGGAGGCCTCAATCGGGTTCTTCTTCTTGTCGAAGGGACCCAAACTTGACTATTAGGTGTCGTGATTTTTGTTGGCGGAGTCTGGAAAACCTTTGCTATCGGTGTGTTTTCTACGGTGACTTTCACCACTTTATCCTTGTATATAGGGATCCTAGAGGGCAAGGACCGGTAATGATTCCATTTATCTTTTTCGATGTCAAGCACAGACTTATTCTTTGCCATCAAAGGAGTTTCTGTAATCTGTACTTTATTTTCATGCCGAGATGTAATGAAGGAGTCTGGTGACTTTTCATTTTCCCCACGAGAAACACGGAGGGTGGTTTCATCGGTTTCGTCATAAGGTAAGGGAGGAACACTACTTAGTATCAGTTTTCCTTTGTTTGGCGACTCCGGATCAAAAAATGGATTAATCGCATTTGATGAATTTGGGCTTGTTGCAGGTTTAATATTCATCTTCTGCAGTAACGCTTTACCAAGCTTTTTACCTTTCAAAGCCACTGTAGTTGAATTTTCCGGTGTTTTATTACTGTCACCTTCATTAATGGCGACTCTCTCCTGGAAATCCTGGGTTATAGTTCCAATAACACTATTCGGTCGCCCAAAGCCTAATGATTTCGGTTTTGGAATCTTCTTCTTGCTAGTAGCTATTTTGTTTGAAGCGGAGGATTTGATTAGAATTTTATCCGCTGTAGGCTTGATATTCAGCCATCTTTGAGCTAATTCATTTGTCTTCGATGCGACGCCAGCGTCCAAAAGTGAGAATTCCAATGCTCTGTAAATAATATTGAATGTCTTAGAAACAGTTTTTGATTTTCTCTCCAATTGCCTCTCGAGCCTTATAGTGATATCTTTGGTATACTTTGTTGTCAGTAATTTCGACTGCAACCTTTCTATCTCATCAAGAATGTATAATAGTTCATGATTTAAATTAATAAAGAGTATATTCCAACGTTTGTCGATTAGTTCGACTTTCAATTCCCTAAACTCTGAATTCATAAATCTATAATCTTTCATTATCAGCTCGTATTTTTTTTGCAAGATTGTTTGCAAAGTAGTTATGTTTGTTATATTCCGGTGCCCAAATTGCACAATTCTTTGAGGTAGGATATCAGTCAAACTTTTTTCAATTGGAGGGATATTTTTTTTTAGGTTCAAGAACTTTCTTGATAAAATATCTTCTGCCGGAGAAAATTTTGGTACCTTTGGCTCAGTTGTCTCCGTATGCGTTCCTAATAACTTGACTAGTTGTTCTAGGGTAAATGATGGAGTATGCCGTATCGGGGACGCGAACCTTTCTTCCTGAATTTCCAGACAATACGATATATTGCTATTAATGATTTTATGTAATGTATCCATATGATCCTTTGAAATTTCGTTAAATTCCAATGACGTATCCAATAATTCCTTCAAGTTAGTAAGCCATGGCTCCAACTGAGTCTTAATTTGTGTAGATTCTTCTATGACGTCAAACATCGGGCTAAATCGATTGTATTTGTCGCTATCCTGATCGTCCTTCGAGAATTCATCCTCTAGTAAATCCAACAAATGAGCAAAACCTTCCTCAATATTATGAACGTCACTAATAAATTGATATAGCATATATTTTTTCAATAATAACCAGTCCATAAACAACAAAATATCGTCTTTTCCCAGTCTTTTCTTGTTGACTAAGTCGGGAATTACCGAGGCAACGTTCTCCAAATCATCATAAAATTGAACTAACAATGTCTCTGATATACTTGTGGTACTCTCATTCAATGAGTTGCAATCGTTTATTGAATGTAATGTATTGTGAATTCTTTCTAAACGTTCACAAAAGTTCTCTTGGAAGTCATCCCCAATGGTCATAGATCTGGGTCCATCATTATCCATGGCAGTGCTACTGAAATCTTTAAGGCTGTTACAGACAAAGATTCGTGCGGCCACATTACACTTTGTTATTGTTTCAATGTTATTTGTTTATGCTACCAAAAGTATCGATTCGGGTAATGAAAATCCTTTTTATTTGGCATTTAACAGTATTATATATAGTATATATTTAAATGTGCGAGATAAGAATGGGTATATGCGATGCGGATGACTCACGGTTGTGGTGTGATCTTAATTGGATTAGCCTCCTTTGCCGCGTCTTTCAGGAGATGTTCGACAGATTTTTCAATATCATCTGAATTATTGTCTTTCGTCTCTGGAGACTGGTTATTGCTGTCGTTATCATGATTATTATCATTATCGTCATTATCGTCCTTTTTCTGGTCATCATGCTCCTTACTCTCATTCAAATCTTCCTTTTCGATGACCTTCTCTATTTGCAGTTGTTGGTCAGATGGCCCAGGAGCCGCTTTCTCATTAAGTAATTGCGATAAAGCACTTGTTGGATTCGCATACAATTCTTTGAATTTGCCCATTTCTACCACTGATCCATCATGGCCAAGGACAATAACATTCTCTGATCTTCTGATCGTACTTAGCCTGTGCGCGATGCTAACAATAGTCATCGATTTTGATTTCATTAGTTGACCAAACGTATAGTTAATGGCTCCTTCACTTTCAACATCTAAAGCTGATGTAGCTTCATCAAGAATCAAAATAGTTGGCTTTTTGATTAGAGCCCTTGCAATCGCAATACGCTGCTTTTGTCCTCCACTTAGTAAGGTGCCGTGAGGACCAATTACCGTATCGTATGTGTTCGGAAATTTTGTGATAAAGTTATGGCAAAAGCACTGCTTTGCTACTGACCTGATTTCTTCCTTTGTTGGGGTATATGTCAACCCATAAGTGATATTATCCCTAATAGTACCTGACATCAGTACCGGCTCTTGCTGAACGATACCAATATGCCTTCTTAGGGATTTACAATTCAATTTAGAGATATCTTGGTTATCTATCGTAATAGTCCCAGTAGTGGGATTATAATATCTTAGCAGTAAGAGTGCAATTGTAGATTTACCACGACCTGAAGGGCCCACAATACAAACACTCGATCCTGGCGCAATTTTAAAATTTAAATTCTTGAATATTTGAACAGAAGGCCTTGTAGGGTAGCTAAATGAAACATCTTTAAATTCGATAACACCACGATCTGGTTTATACTTGTGTCCCACAGTCGGTGAAATGGAAGGTTTCCTATCTGTTAATTCAAACAACCTGGAAGCGGCCCCAGCACCCTGCATAATTTCCGAATAGAAGGTAGAAAGGCCGAATACCGCATTCCCCGTATATTCTGTGTACAGCATAAATGCAGTCAGATCACCAATGGAGAGCTGTGATTGTAAAACAAGATAGGAGCCATACGCAAGGACGGTTAAAAAACTTAGGTCACCTAAGAGACTAGTTGTAGTAAAAAACTTTGCGTTTGTAAATGCCGCAGTTTTTCCCACCTGAAAAATATCTCTAATTGCAACGTTATACCTAGACAATTCATTACCTTCAGCAACAAACGACTGAACCGTCTTGATACCAGAGAGTTGTTCTTCAGCGACTCTAGTCAATTGACCAGTAGCTTCTTGAAGGTCTTTAGAGGTGTTTCTAATTTGCTTCCCGAACACTGAGGCACTAAAAAGAACAGGTGGAGTGAAGAATAGTAACAATATTGATAGTTGAGGTGACAAAGAACACATCATCCCCACGCCAACAACCCCACAAATTAGGGCTTTGACCCCATCCGAGACCTTCTGGGTCATTGATCTTGAAACAACATAAGCATCAGATCCTAAACGAGAAATTAAATCCCCAACTTTATGGTTGTCGAAGAATTCTGCGTCTTGATGAAGCGTTTTTTTAATGACATTTGCCCTTAGGCGTGCAACAACACGCTCACTTAGTATCCTCAATAATATAAATCTACCAAAATTAGCAGCACAACCAATCAGTAAAGCAACAGTAAAAAAGGAAAGAAACTCATATAAAGGCAAAGAAAAAATCGGTATCTTCAAATCAAAAAAATCTGATCCAGATGACGTCTTAAGTGTGTCAAGGACAATACCTATGACTTTAGGAATAGACATGCCTATGGAACATGATATGGTTAAAAGAAGTATGGCTGTAAGAAGCAGTTTCCAATCCCGTTTCGCCAACATAAATAACCTTATTATATCTTTATAGTCATCAGTTTTAGATTGCTCCTTTGCATGTGCCGACCTTGCTGATCCTTTAGATATGGGAGAGGCTGAAGGCAGAGAAGTTTCTGGAACTGTTTTGGATGAATTACATCTAAAACTTTGTAAAATTAGTGATTTTCCAACTGCAGGTGACCTTAAACACAACCGACTGAGAGGAATGAGCTGCGATGAAGAAGGGGTGACCAAAGACCGAAACCTTATAGATGGCAGTTTAGCCAGTCGGGGACGGGACAGCATGTTTCTGCATATGCCCAGCCGCAAAAGTGGTAAACGACCATTCAACATTGCGATTGGCGATGATGGGACATATATTTCTTTTTCTTTTAATGCAATGATACAAACTTTATACCACTCTTCGAAGCGGCCAGTATTCAATATCATTGTAGTCATTATTAGTTTCCCGTATAAAAGTACGTAAGTTTTCATACACAGTTGCTAGAATATTTAAAATGTATATCAGCGAGTAAAAAAAGAGCTGCAGTTCCCAGGAAGCGTTAAACTATTTTGTTATTGGAGTGGGTTCAGAAGCTGCAGTGCCATTTTTATATTGGGTATAAAAAGCATCTGTTTGCGATCTGTTAAGAACACTAGCGGTTTGTAATTCAGTTTTCAATGAAGAACGGATAGCCTGAGCGGCCACATTCAAATATGCAGCATATGATATACCAGCTTTCCTCCAGGCAGACATTTTATGAATCGGTTGTGGGCTGAAACTGTTGATGTTTCTTAGAAATACATATCTTGCTAAGTACTCAATAGAAAGGCCTACTTGTATCTCTTCATTTAACTAGACGAAAAAGGGGAGGATCAAATTTCATTGGTTCGTATAAAAGTATTAAAAAATAAGCGCGTTGCCAGACTTAGTGTGAGATAGTAAGCTAGTAAATCATCTGCTATTACCTAGTTTAGCGTATTTCCTAATAAGGATTACCAATTCCTCAAGTTCATGGCTTGGTAAGATACAGCTATAGCTTTCTTAGTTTTTTTCTTCGAGAGAACTAGTACAATGCTTCTATAAAAGTTAAGAAGTTTACCTTTTCGAAGAACAAATATATTGTTGCTTTGCTTACTCCGAGGTTATCGACTATTTTTGGCAATCCGTTTGAACCTGGATAAATACGTAAATCAGACTTTCTTTAGCCGGATCAACTCTTTTTTTTTGTAAGCACTCTGACTTGTCGCTGCTGTGTCTGCCAATAATTCAATAATTCATAGTATTTCATACCATATGCTTTATTTAGTGTCCCACTGATGTGAGTTGAAGAATTGTATTCAGATAGGCATATCTTAAGGTCCAACTATTGCCACCGTCGTAGTGCGGAAAGGTTGATTATCGAGCGAATTAGAGGAATAAATGCTGCTATGCGCACGATGAGCAAATCGGAAGTAAACCACGCCGCTGATCCACCTGAACAAAAGAATCTCGCGGAGTTACGATTTAATGTAGGTTTGCTCAGATTACGTTACTGATACTTTACTTTGGACAAAAGTTCTCATACAAACTGTGGAAACAACACCGCTTAAACCAACGATTATGAAATGACATGGTCTAAAGTAATATAATCTATATTAGAATGTGCAGATGGCTATGGTATCCATGCGATGGCAAACCTCCGCAATGATTGGCGTTCTAGCGGCTATCCGAATTCACAATCGACAAGAAGTACTTCTAACTTACACAAGGCAACGAAATAATATCACTCTATGAAACTGCCATTTGGGTAATAGGAGTATATTGAACGACACCGGGTCAACAAGCAACTTTCCTAAGCCTTTTACACTTCTTCACATCATTCAAGATCGCCTTTTAACGAGCTACAAACCTTCACGTTCGTTCTTCTATGGAAACGTTTAAGATAACGTTAAAACGTTCTCAATCACAGAATTTAAGATGATTAGAAATGTTTTCCAAGGGATAGGGCGAAGCACAACCTCGAAAAATGGCAAAATTTTAGAATCTTAGCCACCTTAACGTCTACTTAGAGCCTTAGAAAAGCCATCAAGATTGGTGGAATAGTTGTTGAGGGAACTTAGCCGCCACATTCTCGTAGCCAAATAAAGCGAATCTGACCATTGTATGTTTCTTTTTCACTGGTATGATAGCCCAATGTGTTTAAGGAAAGTTAGGACAACACACCCGAAGAAGGACGTCACCCCTGCATTCCCAAACGAGCTATGAAATAGCTCTTTCCTCTACAAGTAATAACAACAACTTTTTTGTCTGTTTTCCGACCGTTTAACTTCAGAGATTATTTTTTTCAACGCGCTTTCGTTGAACGTCGCAAATTCGTTTAGAATAAACGAAAGGTGACAGAAATAGAAGATTATAGCCATGCATACGCACATAAATTGAAAACTGTTTCGAGGCTGAGTATTCCCTGCGTCTGCAGCCATCAGGGGTATGACTCTGCTACACGTTTACTATATTCTTGGCTAAACGATTCATTAACGAAGCGATGAGTAGATCACACTCGGCATACGAGCACAAATTTGTATGGGGGGACGGTCATATATAAAAGGGTGTATACATTATCCTTGTTATACCTGTCCAAAGAAGTGCATTTGTAACTCACAACACAGACACATCCTCACTTTATCATAATGACTACGTTTAGGCCACTATCAAGTTTTGAAAAAAAAATTCTCACTCAATCTTTGAATGACCAAAGAAATGGAACTATTTTTTCGAGTACATATTCAAAATCTTTAAGTAGAGAAAATGACGCTGACTGGCATTCTGATGAAGTCACGCTCGGAACAAATTCTTCCAAAGATGATTCTCGTCTGACTCTGCCCCTAATAGCAACAACTTTGAAGAGATTGATTAAATCGCAACCGGCATTGTTTGCAACTGTAAACGAAGAATGGGAATTCGAGCCATTGAAGCAGCTGAAAACTTCCGATATTGTTAATGTGATTGAGTTTGAAACCATAAAAGATAAGGAGGTCAATTGCCATTGGGGTGTTCCACCTCCTTATCTCTTGCGTCATGCCTTCAACAAGACTAGATTTGTTCCCGGATCAAATAAACCTTTATGGACACTATATGTAATTGACGAAGCGCTATTGGTTTTTCATGGTCACGACGTATTGTTTGATATATTTTCAGCAGCTAACTTTCACAAATTATTTTTAAAAGAGTTAAACGAAATCAGCACAGTAACACACTCTGAAGATAGGATTTTGTTTGATGTCAATGACATCAATCTCTCAGAATTAAAATTTCCCAAATCGATATATGATAGCGCAAAATTACACCTGCCCGCTATGACACCACAAATCTTCCACAAGCAAACTCAGTCATTTTTCAAATCAATATACTATAACACTTTAAAAAGACCTTTCGGCTATTTAACCAATCAAACTTCCCTCAGCTCGTCAGTATCTGCAACACAGCTGAAAAAGTATAATGATATTCTAAATGCGCACACCTCATTATGCGGGACAACAGTATTTGGGATAGTAAACAACCAAAGGTTTAACTATTTAAAGTCAATCGTTAATCAAGAGCATATATGTCTAAGAAGTTTCATCTGTGGTATTGCAATGATATGTTTAAAACCTCTCGTTAAGGATTTCAGCGGTACAATAGTATTTACTATTCCCATAAATTTAAGAAACCACTTAGGCTTAGGTGGGTCATTGGGTCTCTTCTTCAAAGAACTAAGGGTCGAATGTCCACTTTCTCTAATTGATGACGAACTTTCCGCCAACGAATTTTTGACCAACAGTAACGATAACGAGGATAATGATGATGAGTTTAATGAAAGATTGATGGAATATCAATTTAATAAAGTTACAAAGCACGTTAGCGGTTTTATTATGGCAAAACTGAGGAGTTGGGAAAAGAATGGGTTTAATGATGACGATATAAGGAGGATGAAGTATGACAATGACGACGATTTCCATATCCAAAATTCAAGGACAAAATTGATTCAAATCAATGATGTTTCCGACATATCGTTATCGATGAACGGCGATGACAAATCTTTCAAAATTGTAAGTACGGGATTTACAAGTTCGATAAATCGCCCCACATTAATGTCTCTTTCCTATACATACTGTGAAGAGATGGGCCTGAATATCTGTATTCACTACCCTGATTCGTATAATTTAGAATCTTTTGTAGAATGCTTCGAATCCTTTATTGAATAGGCAGGTGACGCATTAAATATATGTCTGTATAGTACGTATTTTTTCCATTTTATTTATTCTTATCAAAATTTAATCAACATATATGCTAAAGAAACTATTGATAGGAGATATGACAGGAAATTGCACTGTTTCTGGAACTTTGGCATGCCGAGGCCGTCATTTCCAGTATAACTGAGCAAAAAGAAGTGACGGTAAATACAGCAAGCTGCGGCACTCAGGGGACATATCTTTACGAAATAGTCTGGCCTATGTGGATTTAGTAGACAGAAAAAGGGATCTCGACAGGTTCGTGTGGCTACACCTTTTCATCCATCGTGTATGCCTAAATTCTGCTGTGCTAAACTGCTAGTTTATTAATTCTCGCCCGATTATAATAGACATTTTATTTACTCTGTTTTTTTGTCGGCCAAGTACGGAAAGTCATGGTCGCTTTGAAAAGCATTGTATTAACATACTTTCTATTGTTTATAAAATGTATTTAGTGTAACATGCTGCTTCCTAGCATATGTATAATGTTAAGAATTTTCCAGTTTCTTTAAAAAGGCATTTACGTGTATTTCTTGACGGCTGCAGAAATCTCTTGGATGTCTTTTGGACTTGTTCTGCAACAACCACCAATGATACGGGCACCGCTGCTAATGTACTGTTTAACAACCGTATCCCAACTGTTCAGCTTATCGCTATTTGGCAACCATATCTTCTTTTCAGTATCATAAACTTCACCACTGTTTGGATAAGCAAGCAAGGCCATATTTGGTAGTGCTTGATGTAGAGACTCAAGAATGTCGGGTGATTGGTTGAAGCTGACGCAGTTGATTCCTAAGAACGAGAAGTTAGGATTTATTTTGTCGCCCAAGTCCTTAATAACTTGTGCGATTTCTTCCATGGTAGTGCCGTCTCTCAAGACACCGTGCTCATGCACAGACAACCCGATATAGAAGGGTCTAGACAGGATACTCTCATCCCAAGATAAGATAGCCTTCAGTTCATGGATGTTAGGAATGGTTTCAAACCCAATCAAATCCAATTTGTCATTTTTATTGAAGTTCTCCAACTGAGGCTTGAAGTATTGGTAAAAATCAATATTCTCTGGCTCAGCACCATAGTCGCCTGTAAACTCACGACAAATATGAGCACCCCATGGGCCAATACAGCCAATCAAATATTTGTCTTCGCCAATACAATTACGAGAAAAATCGACAATCCTGTTTAAAAGGTTATTGTACTCGGATAAAGTTCTGATTGGGGTGTTTTCAGAAACTGATTTATAACTCGTTTGGTATGTTGTAGTCATCAATATTTCTGCGCCAGCATTCAAGAAATCGTTGAACATTTCTTTGACAATTTTTCTGTTAGCAGATGACTCATCAGACCAAAATGATTCGCTAATAAATGGAATAGTAGACCACACGGGATTTGCAACTTTGATACCTCTGTTTTCCAGTTCTGTTCCTTGACCACCGTCAAGAACAAGAACTTTTTTGGGGTTATCCGCTAAGAACTGCTTTAGAGGAAGACGTGCCATTTTTCTGCAATTTTCGGACGATTTAGTAACGAAATGATTTCCAATTATGTTGAATAATGGTTCTTTTCAGCTTGGTTGAACTAAGCTTTCAATAATATTCAAGTTATTCAAGCGTAAAAATGCTTCGATAGTAGTACTCTGATATCAAAAATGACTAATACTCTGCAAAGTACAACCGATGGACAAAAAACTTCGAGCTGTACTTTTCATTTTTTTTCACTCCAGAATGCCGTGCAGTACGTAAAAAACCCTGCGTGAAACATTTCAACGTTGCCGCGCCGCCTGTTGCTTAACAATGCGAGCGCCAGGCTATAAAATGCTTTGCACGTTACAAAGGAATTCGATTTGCAAAATTTATTAAAGGTTACATATGCAAGAGTACCATCTAACACCAAAATCTGTAGATTTTGTAATAGAATGGCTTAGAAGCAATGAGTTGTTTCTCAGCTTCTTTTTGTGCTTTGAAAAGCTCTAGATTCTCCACGGAACACCCAGTATCCAGATCGATCTCACTCCTCTTGATGTAGAAGTGTTTCCAATCTCTTCGATAAAACCTATGTGCAAAATAAACAACAATCATGATTGGAATACTTAAACAGTATTCAAAGAAGGCTTCAGCGGAGCTAGGGCTACCGACCGGGGCGGCCGATACGTATATTTCACCCGCAATTAGCAATGCATTTAGCACACACCCCAAAATTCCACCATAAACACCCAGTATGGATTTGTAAGCTATTTCGTCATTGGATCTTCCTTGAGCTTTCAAAGCCATCCTAAATCTAATTTGTGACATACAAATACAGAACCAGGTGAAGAATGATGAAATGGAACAAAGGGCGAAAAGCCAAGTGAAGACCTCGTCCTCCTTTTTCGAGGCCACAAGAAAACCTAAAAGACCAAATGCACCACTAATCCCAATGCCAACCAAAGGCCTACCCTTTCTGTCCATGTAGGAACATACCGAAGGAAGTTGGCCAGATGCACCTAAAGCTTGAATTAGTCTTGAAGAAGCATAAACGCAAGAATTGCAAACTGACACAACCGCAACAAGGATAACGACATTCATAAAGTTGGAAACTTTTGCACCCATTGATCCTGTATTACTCAAAGCAATAACAAAGGGAGAGGCAGATACATCCTCACTGTTCGAACCACTGAGCAGTCTGGGGTCGTTATAAGGTACGAGACATCCAATAATGACAACGGTAGTAATGTAAAAAATCGCGATTCTCCAGAACGTACCTTTGGCAGCACGTGATATAGCTGAAATATTTTTAGATTCTGTACTAGTTAACAGCACTAACTCACTACCACCAAAGGAAAAAGCAGCAGAAACGAATGTGTTACACAAATTCTTGAAGACAGGTTTTGCGAAGGCACCTGGGTCGTGCCAGTATTTGGCGCCAATATAACCAGTAGAGTTAGGCCCCCCTCCGGCAATAAGGACGATACCAATAATGATGAAAATAAATATAGCAATAACCTTAATGATTGACAGAGCAAACTCAGTCTCGGCAAAGCCTCTCACACCAAACAAGTTCAGTACCATAATGAAAACATAAAAAATGGCCACCCAAACAGCCGGATTAACCGTTTGGTTCCAGTATGAAATAGTAAGTGCACAACCAATTAATTCGCTTGGAAAAGAAATCAGCCAAGCCAAAGCATAGTTTGTAGCCACAGTAAAGCCAACCGATTCATCTATGAACCTACTGACATGTGTGGCATATGAGCCAGAAACCGGGAATTGGCAGGAAAGCTCTGCGGCACTCTGAACGACACAGAACATTGAAGTACCAACTAACAAAAAACCGATTAGCAAAGCGGCTGGCCCAGATGCCAAAGAATAACCTAAACCAATGAACAGTCCCGTCCCCAAAGTACCACCTATGGCAATCATGGTCAAGTGCCTTTGGCTCAAGACTTTTTGATAGGGCTGAGAAGCTAGTTTCCATTGGATTTTTTCCTGCTCTGTCTGTTCGCTGTTTTCAAGGTCTTCTGGAATGACATGCAGGTTACTTTGCTTGAAGGAATCCTTCATTCTTCTGATCAGTGAACCAGATCTATCCGAGTCATTTGGTATCGTAGTAGATTCTGTCTCTATTTTCGTAAACTTGTCCGATTCATTTCCCCTCTTGAGTATATCCATCTTGATATTTCAGAAGAAATAGCCTTTTGAAATGTTAGCTTTCAAAATAATTGGTTTTCAGAGCTCTCGACATAACATCAGAAGATGAACCTAAGACCAATTTTGAAAATGTGCCTTTCGCTTTATGCCCTCAATGGCTCAAAATATTTATACTGGTTGCTCTTGAAAAGTTAGGTTTTGTAGACTGATGACTGTGTGCGCTCTTGCCGTGCGACAGCGATGTCTATGCAACCGCAGGGGACAAAGAAATCACGTACACAGTTCTTTTTTTTTAGTCATCCCCAGTTCTTGAGCCGAAAGCGCTCGGAACCGAAAAGAGAGGTTAATGATATAGTAACATCGCCGTATAGCATAGACGCCACATCATTCTGTGTGATGCGAATATAGCTTGTAACCAGTTCGGTGGGTGTCCATGTGATTTAAATGATAAATATATCTCGAAGACTGTGGTGAATTGTAGAAAGTAAAATGCACTTTTGGCGTATATTTTCACTTCCAAGCAATAGTGGGCTGTTCTTGACAATATCTGAGTTATTTTGAAGAAATCATGCGCCAGATTTCATATTCTTAAGCTGGCAGACGTCGATACCTCCTTATCAAAAAATAAGACGTAAATCATTCATTTATGCCTCTATCTGTTCTCAGCAAAACTTGTAAGATATTATGATGCAAAGCTTAGGCACCAATACTTCGTTGAATTATCGGTCAAGTTTTTCTCGACAGACATGATCCAGTCCGCCAAAATGATGTAACCATAGCATAACTTAATAGCGCTAAACATTGTCTCTTACTCTTTCTTATTAGTAGAACCGAGGGAACAATGCGGATGCAAGCATATCCCTTTTGGGAATTCTTGGCTTGGTTGTTTTCTCGGCGATTGCAGCCAAATCGTTCTTATTCAGCTAGGTTACCGCCCAGGAAAAAGTTTGATAATAACAAGGATGAAAATTTTTAAAAGACGCACTATTGAACAAAAGCAGCCTTTTCTCCCCAAACTCAAAAACATATCATATTTTTAACTATGAACCCCTAACATTTTTTTATTCTCTTTTTGACCTGTGTTGCAATTTCTAGTATTCTATTGATTGAAACACTACTACGGCCTCTGTATTACCATCAAATGGCACGTATCATTTTTGAAGCTGTGTTGTTTTTGGTTCTAACACAGTGGGTTGAGTAGTAAGCGCCATTTATTTTCCTGTCTATTGCTCAGCGTAAGAAAAACAAATATGCTTATGCATCTCTCCTCAATTGTAAGCTAAAAACAAAGCAGAGGGTGCCAACACCATAGTGTCAAAATAAACTCGACAATCTTTACAAGGGAAGTTTGACACGTACAATATTTTTGACGTATTCTGTCGGATTTCTGCGCACATCCAGTTCACCATACTTCATGATCCTGCTTTATACTGCCTACATTCGTAAAAACTCCAGCGTGTTACTGCTGAAGAATGCAACTGAATCTGCTCAAAAACGCCGAAGTTCCTGAGAAAGCTAAAATTTTTGTACCGTCAATCAAAAGAAAGGTGTGCAAGAACTGTTCCAATTATAGGATCAAGTTTTGCAGGAAGAGGTACTAGAAGCAACGCATCCAATCCAAGAAAGTAGCGTAAGAAGTTAGTAGGTCGAGACCAGAATGCATGTCAAAAAGAACTTGAACGTATATTCCACTCCAAGTGGCGTAAATGTTAAAGATTAGCATTAGAGATAACAAACCTTCTGAAAGACAGATTTCATCGGAATCGCCTTAAATTTAACTTTATTTACCATTGAAGTCTACTGTTTCCAAACTTTGACAATGGCCTATCATTGTAGCACTCCCATAACAAAAGCACCCACATTAAAACACTACCATCTTCATATGAATTCTTCCTTTTACTAGAAAATTTCCTAAAGGTCAAACAACAGTTAGCACCAAATTACTTGTGAAACTGTCTCCGCTATGTCAGTTACAAAATTTTTCATTTCATTCTCAGAAAAGAGGAAGATGGTCTGATAATTTTGTACACGGTAATGTCAAAAGCTTTAAGAAGCAGGACTTATTTTTATCATCACCATCATTTTGAAATCAGACCCTAGCAATTGTTATGTGTACCAGAAGAAAGTATTCATAGTGTTTGCTTTGTTCTATCAATTGACGGTGCCCCTGAACTTTCCTAGAGGAGAGATTGGTCAGTGAATAAAGACATGAAGGGTATCGTACAACTAATGAATAACACATATATGTAAAAAAGCGGACGTATAAAGGAGGTTATTAAATTGTAAAATTTCCGCCTGTGTGTCTTTTCCGCTATGCAAACCATATAGAAAGAAGATAAGATAAGGAAGATAATAATGGAAAGGAGACATTTGATCGACGGCGTCTATACTCCCAATTTTTCTTCTTGATGGTCCTTTCATTGAAACTTGAACTATTCAAACAAGTAGAACTTCCACTTGCATCAGGGCTGTAGAAGAATATTTACAGACGCCAAAAAGTTGTAGACTCTATAGGCATGGCTATGTCAGAGAAATATTCTGTTCCAATTCGGCTACTAGATGCGTAAACCATCAGCTAAAGCATCAGAAGCGAAATGGCACCAGCGGCTTTATCAAATATTATTTTAATGTCTTCTTCGCGATTTTTAAAACTTGCCTGAGCATTGAAAGTCCGTGGGTTTTCTATGTCATAGACAACATATGCGTCGACAAGGAAAGCATCTCCTAATACAAACATCTAAGTCTGTGGCTTCTATATTCATAATATATTTACCTTTACTGGCGTCATAAATTTGAATATACTTGAGAATATATTAGGCCCTCCGAAGTCTAGGGACGGTAAAGTATCATTTACTTTTGAGCAATCAAAAATTGGAGATTTGGAACTAAAGTTGTACTTTCAATAGAAATTCTTGCAGATCGCATTTGCATTTTAGGTAGGCAAAACTCGAGGTACGCTAAACTGGAATCAAATATTATTGAAAATTACACTTGATATAAGAATTTAGGGAAGAGTCAAAAAAAAAAGCTCGTGAATACAGCAAGAACGAAGCTAACGAGAGGAAAAAAACAGTTGTACATTGGTAACATTACGTTGCCTCAAATTATTTTCATTAGACAAGATACAAATTAGCAACCAGGGAAAAAAAAATAACAAGGCTGAACTATAATTCAGAGCTCTGTCTTGACATTATTGTACAAAGACTTCTTGTATACTTCTAATTGAAAACGATTCTGAAGGTCTAAATCTTCAAGATCAGTGGTTTCATGAGGTTCATACAACAGTTCTGCGTCTCTTCGGGCTTAATTCGGGACAGTCGCTGTAGTGAGCGACAGGGTAGTAAATTTTGGACCCTAAACCTCTCTGCGCAACTAGCATACATTTATGGTTTTTTTCTGTAGCGGTAACTTTTCGGAGTTTTAAAAAGCGACGTTTACAGCCAACTAAGCGCCCATCATTGTGAGTAAGAATTGTCTATAACGCAGATAACCAGTTGTGATTATGCTACTGTTACAATTAATGAAGTTGATTGCGATCTCTCCTTTTACTGTATCTTTAGTTCTGTTATTAACGACGAGCCAAATTCCAGAAAAACAGTAAGGGAGAAGGACTTTTCCTCTTTATTTGAACCGCTACCGTGAAGATCGTTTACTGCCAAATTTTGACAGCAGATTTTGTATATAGCTACCATATCAGCAGTTTCAATTATTTGATATTAATAAACCGCTCTTCTATTTTTTAAGAGATAACGAAAATTTTGCTTTACAAAATATTTAGCTAAGGTATAAATGTGCTATGGACGAATAGTGGAGAATACGCCAAAACAAGAACAAAAGGAGACCGGAAAACTTCTGCTCACAAATACTCATAATCACTCTTATTTCTTCTGTCCATAAGCTCTGGTGGCATAAGAACCATTCTGCACAATAATATCCTGTGGACGGTAATCAAACTTTTTGGAAAAGTAACTATTTAGGATGTTCTTTACTCCCTGAGCGTACCTCTTTTGAGCATCCAGAGATGTGCCACTGATATGAACAGTCATTGCGTTTCCCACGTGGTCCTTATTGTCCATAGTCCTCCAGGGATGGTCTTTTGGTGCTGGTTGCTTATCCCAGACATCACCACCATAGCCAGCCAATTTACCAGACTTGACTGCCTCGGCAACATCTTCTGCGACACAAATAGCACCTCTAGCGGTATTCACCAAGTATGCACCATCTTTCATGTGGGAAATAAGCTTTTTATTGAATAAACCCCTTGAGTCCTTGTGCAATGGACAGTTGATGGTAACAACATCTGACTGAGCAACCATATCCTCCAATTTCTCTACTCTCTGAACAATATCACCTCTGCCATTGAAAAGCTTGCTGGCCTCGTTCAATCTATTGATTGCTTCCGCAGGTAGTTCCTGGTAGTCGTAGTACAGTAACTTCTTCGGATTAAATGCGACCAATCTTTCCAGAACCCTATATCCAATTCTACCGGCACCTACCGTTGAAATTATTTTGTCTTCCAGATCATACTCATTTTTTAGCCACGCCGGCAATATCCCACTCACCATTAATTGCTTATTGATGACCACCATTATAGTTTCTTATCAAAACCAAAATTGTGGCCATAACGTGCTCTGCGACAGAAACGACGTTAGAACCAGTAACTTCGGTGACCGTGATTTTCCGTTCATTTGCAGCTTCTAAATCGACATGGTCTGAACCGACGCCAGCGGTTACACAGAGCTTCAGGTTAGGAGCTTCTGCAATCCTGTTTCTCGAGATGTAGGCGGGGAAAAAGGGCGTAGTAATGACAATTTCAGCGTCTTTCAACTCCCTGTCTACCGTTGAGGTTGGCTCAGGGTCCTTGTCAATGGTAGTAACCAACTCGTATCCCTGTTCTTCAATGAAATTTCTGATACCAAGTTCATTTTCAATACACCCCAATAACTTTTCCTGCTCTTCAGCATGCTTACCACCTTCATAAAGAACCAGCAAAACCTTTCCCTTCGACATATTAATTTTCAGCTGTTATTTCGATTTGATTAGCGTTGCAATACTTGTAATTATTCCTGCTTAAAATGAATAAAGAAAGTACAACACAATAATATGCATGTTTTATGTAAATGATATATTAACTAAATTTTCCTCAGCAAGAACTCATTAAAAAAGACTCAATTTTGTGCCCTTTTATATGTTCTTTTTTTCAATGATTGACAGTGCAGAGTGATTTCTCCAACTTTTAGTTAACAGTGAATAATCCAAGAATAGTATATTCCGCATAACATCAATTATTTTTATTACTGGCATGTCTTTTTCATTCGGAGTTCTAGTATCGGTGCCTTCCTAGTAAGGAAATTCCCGATTATAAGGGAAAAGAAAAGGGATAAGCCGTTTGGCTGTTGGTCCAAACAAGTGCAAGATAGAAAAGTTGGGGTTACAACTTTCTTTCAAGCTTATTCTCAAATGGTGACAAAATAGGTAACTTCTGACACTTTCATCTGCTGCTAAGCACCATGAAAAAGGAGCGCCTCAAGCGTGCACCTTCAACTTAATGTTTTCTTTTCATAAAAGAGTCAAGTTACCAACGAAAAATGTGTAATCAAGTCTTGTCCCCCCTAATCGTTGGCTGTAATATATATTTTATTTGAACCTCCAGAATCTAAAATAATTTGTACAAAAACAAATTACATCAGGAACCTTATTATTACATATTAACGAAATTTTGAGAAAAAGAGATCTATCATTCCAGTTTCTCTTTCATCGAGGTGATGTATTACAATGTTTATATAACTTGCAATGACATTGTCTCGACACCATATCAAATACAAGTTAACAACCGTTCTCCAAACAAAGTGAAACGCTGCCGTAAGCAGCGGCAGTGAACTACGTATGCAAAAAAAGATCGGGGTGCGAAAAACTTTTGCCAAGAGAAAAACTAAACGCAACATAAAAAAAAAAAAAAAGAAACTTGCGCCCCTACAGTATTAAAGATAAAAGATATTAGGAGGACAGAAAAAAAAAAAAATTCTTTTAAGAAATCTATGGTCTTAGCTCTCGAAGAATCCATTGACCACTGTTTAGATAGAGAATGCGATTCCATCGTCAAGGTATCTCAGCCATCATAGGCGTACTACTCATTGTACTGCTTGGTTTCTGTTGGAAGTTATCTGGATCTTACGGCATAGTATCAACTGCCCTACCACACAATCAATCTGCAATTAAAAGCACAGACTTACCTTCTATACGATGGGATAATTACCATGAGTTCGTCAGAGACATTGATTTTGATAACAGTACGGCTATCTTTAATTCCATTCGGGCTGCTTTAAGACAGTCTCCATCGGATATACATCCTGTCGGAGTATCTTATTTTCCCGCTGTAATTCCCAAAGGAACTTTAATGTACCATGCCGGATCAAAAGTGCCAACTACCTTCGAATGGCTAGCTATGGACCACGAATTCAGCTACTCTTTCGGCTTGAGGTCACCATCCTATGGGAGAAAATCTTTGGAAAGAAGGCATGGGAGGTTCGGCAATGGCACCAACGGTGATCATCCAAAAGGGCCACCACCACCACCACCACCACCAGACGAAAAAGGTCGGGGTTCACAAAAAATGCTTACTTATAGAGCAGCACGGGACCTCAACAAATTTCTCTATCTTGATGGGGCTTCTGCTGCGAAAACTGACTCAGGAGAGATGGACACGCAGCTAATGTTGTCAAATGTTATTAAAGAGAAATTGAACCTTACAGATGATGGTGAAAACGAACGAATGGCCGAACGACTCTACGCTGCTAGAATATGCAAATGGGGGAAGCCATTCGGGCTTGACGGAATTATCAGGGTAGAGGTTGGCTTTGAGGTCGTTTTGTGTGATTTTTCGGCTGATAACGTCGAACTTGTTTCAATGTTAGAAATGGTCCAGCCTAACCAGTACCTAGGCTTACCAGCACCTACCGTAATATCGAAGGAAGAAGGTTGGCCTCTGGATGAAAATGGAAGCCTAGTTGAAGATCAGCTAACAGATGACCAAAAGGCGATTCTGGAAAGAGAAGATGGTTGGGAGAAGGCTTTTTCTAATTTCAACGCAGTTAAAAGCTTCAATCAGTTGAGAGCGGGTGCAGCGCATGACAACGGGGAGCATCGAATCCATATCGACTATAGGTACCTAGTGAGCGGGATAAACAGGACTTACATTGCTCCTGATCCTAACAACAGAAGATTACTCGATGAAGGAATGACATGGGAAAAGCAATTGGACATGGTAGATGACTTAGAAAAGGCTCTGGAAGTCGGATTTGATGCCACGCAAAGTATGGATTGGCAGTTAGCATTTGATGAGCTTGTCCTTAAATTTGCTCCATTACTAAAATCTGTTAGTAACATACTGAACAGCGATGGTGATATTAATGAGTCAATTGCCATCAATGCAACAGCACTCACATTGAACTTTTGTCTACCAATATGTGAGCCCATACCAGGCCTTAAAAACGGATGCAGACTTTTTGATTTGGTCATCTGCTGTCAGCGTTGTCGGAGAAATTGTTGATGTCATTTATAAAGTGAATGATTTATTGATACCCGAAGTCTACTCTTTTATGACAGATAACACAACTTCCAGCGACTTAATAAAGAATGTCGAAACGGCTCGCTCCACTATCGATGGTTTAATTGAATCTCTAGGGTGGATTGAACTAAATTACCGTTGTGAGAGGCAATGCAATTGGGATGAAGTTTGTTACACTCCTTCCTGGGGCCCATCTCCAATGGGTATGACTGAACCAGGTTCCCACAATGAGGGATTTGGAACCCACTTTGATGAATCTCGACAAAGGTTGGTTATTAACAGTAAACTACAGTGTATCAATATAAATGATTTGATGGTTAATCGTAATCATTAGCGCCTCATGTGAGAAGGCCATTGTGGGACAGTATGAAGGGTATGATTTCTAGATAATCCAATAATAATTATGAAGTTTTTGAGATTTGGGGTGATACACATCTATGAATTACTAAGAGATTTGAGACACAGCGACAGTCATGCCAGCAAGATTTAAGATTTTCTTTATTTAGTGTTTATATACATATCAGATATCTGTTGAGTATTTTCTATTTTACCAAAAAAAAAAGATATGAAATCAAGATAAAACGCCGTATGAAAGACAAGGGAGCTCAGCAGCAATATCATAAAGTAAAGCAACAGCGCTTGGTTCATGTACAATGAACGATCTGAAAATTATTTGGCAGCGGTGCTACGAATACATGTCGATATTACGTTACGATTGTCTAACAGGGGAGGAGAATCGTGCACTTTGATGGGTATATCGAAAAGATGGTGACTCTGCTAGAGTCACTGTCAGTGAGGAGTTGCGATGTATGAAAGATTCACTGACATAAAGTGGCGCGATTCATGTAGCAGTGTAAATCACTTTTGACGCAATGATGGAAGAGATACGGAAGAGATACGGAAAAAATAAAACAAAAAACAACTGAAATAAGTACTAAAGGATTATATTTATTGCCGCCATTATTATTTAGCGTCTGGTGGCTCAAGAATCTGCAGTTATTTAATTATTTAATCGAGCGTGTAATGCTCTGATGATTTTCAATCCGGTCATATCAAATCACAAGTTGAGCCATTATATTCATGTTTTTTGTACATTCACCACGTTCTGCATATTAGGTACTGAAACACGTCAGGCTATAACGGCGCTTTCCACCTACACTCCGGCCTTCGTTACTGCTCCGACCGTTCTCTGGTCTAATTGTTCATCCTGCATGCTAATGGGGATTATGCAATCTTTAAATGCTTACACTTGGATGAAAGATCACCAAGTCTTGTTTTTAGGTGTAACTACTGGGTACTGTGGTGCCCTGTCTTCCTTTTCTAGTATGCTGCTAGAGATGTTCGAACACTCTACAAACTTAACTAACGGTAATATCGCTAACCACACAAAACTGCCGAACAGAGCTTACGGTATAATGGAGTTTTTATCTGTCTTGCTCGTTCATCTTATGGTTTCCATGGGTAGTCTTATTTTCGGTAGGCAACTTGGTAAGGAGGTTATTGTTGCTTATGGATCTAGTTCGTTTTCGAAGCCATATACCCCTCCCTCAGACACTGTAAAGGAAAATGCTGGTGATGTTGATACACAAGAAATGGAAAAAAATATTCTAGAGTTTAAATTCAAAACTCCAGCACCATTTTTTAAGAAATTTTTTGATATTGTGGATAAACTCGCGTACGCACTAGCTTTTCCATTAATTATTTTGTTTGTGGTGCTGTGTGCGTATTATGAGAACTATTCGAGGGGCAAGTGGACACTACCATGTCTATTTGGAATTTTCGCTGGTTTCCTAAGATATTGGTTGGCAGAAATGTTTAATAAAACAAACAAAAAGTTTCCATTGGGTACTTTCTTGGCAAACGTTTTCGCCACTTTATTGATTGGCATATTTACCATGGTGCAACGTGGTAAAAAACACTTTTCTACGGACGTTCCAATTGTGAACTCGTTGAATTCATGTCATATTGTTTCTGCGTTAATATCCGGATTTTGCGGCACTTTGAGTACCATTAGCACGTTTATCAATGAAGGGTATAAGCTATCATTTATTAACATGCTTATTTATTATACTGTTTCGATTGCAATTTCATATTGCTTATTGGTGATAACTCTCGGATCCTATGCTTGGACTAGAGGATTGACCAACCCGATTTGTTAGGATCTTTTCTTTATACTTTTCCCTGCATAATCATCCCACTTTTTTTTTTTTTTTTTTAATTCATTTTCAAGATTTTAGACGTTGTATAATACATTTTTACCCACTACTGCGGTTTATTGTAATATTTTGTGAGATTTTATGAATGCGTTCCATCATCTATTTACTACAAAACGATAAATTTCCCCGTTTTCTTTTACTTTTACTTCATTTAATATAATTCATATTTATTTCCCATGTACCAATTAATTACTCATAAAAAGAACAGAAATAGAAAAAAGTTGTATAAAACAAGCCAAAAAAAAGAAAAAAAAAGGAAAAAAAAGAAAACACAGCTTATTTCAAATTGCAATCTGCGTATTTCGTAAGTAACGAATGATCTCACAGCATTGCTTTTTTTTTTTTATATATATATATGTACATTACCTATGTCACATATGACCATGATGAGTACAACACTAAAAACCAAGGCCTACTATTCAATTGTTCTCTATATGATTTCCATTCTAGCAAAATCGAGTGCTACCGACCTGCCGTTTTCTTTACCTTTCGAACCATTGAGCTGTTAGCCTTCTCTTCACAGAAACTGAAAGCCATTAGAAGCCTCCCCTTCAACAATTCCCTTGTCTTTTGTTTCAGCTATATAATGCGTTTATAGCTCTAATTGTGGTCGAATAGGAAGAATTTGCGTTAACACCCGTAACTAGCTTTCCATCTGTAATAGAGTAGTCATCCCAGGGATGGATTGGCGCCAAGTACTTGGCTCCATTCTTGTTTGCAACGCGTTCAACCGTTGTCAATTTTCTGCTCCTCAAGATGTCGTCAACTCCCAGGGCGATTTCACCCTCGAGTGGGAAACCTGTTATAGCTTTGCCTTCGATTAATGGTCTTGTTGTTTTGATATCTATTAATCCATCGAAAAGGAGCGGTCCATGACAGATGGCAGCGATCACACCCCCATTGGCATATATCTTGGATGCAATATCTTGCAGATTTTTAGCTTTGGGATAGTCAAATAGAGCACCATGTCCAGCAGATGCAAAGAATATTTTATAGTCGCTGGCGTTGACTTCATTTGCGGTCTTGATCCTCGCTAACGCCTTATTGAAGGCGGAATTTTTCGTTTCAAAGTTCATCTTATCTTCGCCACCAATAAAGCTCTTTGGCAAGTAATGTTCATCCCAGCCAAATCCACCAGTCTCAGAAACGAAGTCCACTTCGAAACCATGCTTTTCGAATGTATCGAACGATCGCAAAATCTCAACTACAAAAACGCCTGTTTTCGCACCATCTTTGTAGAAGGGACCGTGATATGAAGTAAGAGATATTAGCGCTCTTTTTGGAGTCATTGCAAGGCCAGTTTTCTTTTTGAATGAAGGAGAAAAGTGTTCTAGAAATATGTTTTAGTTCTAAGTATCGTTGTCTGGAGCAAGCAAAGAAAAGCAGACCTGTATGTGCAACTTTCCTGTTTTCCATTAAAATCTCAAGAACCGACCCCTTGACTGTGCTCATATATCAAGTATCGGTTTTAAAGTCCCCTAATTGTGATAATTGCAAGAACGACAGTCAGAAAGATATTTTTTTTTTACTTTCTCTTTACCTATCCTCCATAAAAATACCTATGCTGATACTGAATATCTTCATTTGCAGCTATGCAATATTTCAGATACCCCATTTTACCCAAGAGTTTCTTACTGGTGGTTGGATTTTCTTTAAGACGAGAAGATTACCAGTCCTGGATGTTCGTGAATGTGCCTATTGCGTCATCAGCGACTCCGCGCCAAGAAAAGAAATACTCGCATGCTCGGATTTATAGAATCGCATAATGGAAATACCTTCCTTAAAGGATGGAGATAAGGAAAAAATGACAAGAACAAGGAAGTACTTGGGAGCTTTCTCCGACATGTTAAATATTTGAAACTCACGCAGCTCTCCTGGAAAGTTGGATCTGGAAAGGTAAGGTTGTTTTTTTTACAGACATCAACCAAAATCGGCTCTTGTAGTAGACAATGTCACAGATCGCCACAAGTTGAAAAAAAAGTTTCGATGAACTGGATAAGGGGAGAGGTCACAAACAAAGTGTAGGGGGTGAGTAGTATAGTGGTAACTTGTTCATTTACCTAAATAACATTCTCACTAGAAAAGAGATATTGAAAGACTCCTCGTTTACCTAACTTGGCTGGTTCTTAGGTATATAATAGAAACATGGATCTGGCAGGTTATCACTTACAGTTTGCACTCCCACCAGGTTACAATTTTCATTATATATAGTTATTTTTTACCACCACTTCTTCTTCTTTCACTTTGTCTTGCAATAGAAATACCAAAACAAGGTGAGGAAAAAATCGAATCTCAACGATAAAAATATGTCCATCACGAAGGTACATGCTAGAACGGTGTATGATTCTCGCGGCAATCCGACTGTTGAGGTTGAAATTACAACAGAGAATGGTCTCTTCAGAGCGATCGTCCCATCTGGTGCCTCCACCGGCATTCACGAAGCTGTTGAACTTAGAGACGGGAACAAGTCCGAATGGATGGGAAAAGGGGTGACCAAGGCAGTCAGTAACGTCAATAGTATCATAGGGCCTGCTTTAATCAAGTCCGAATTATGTGTAACCAATCAGAAGGGCATAGACGAGCTCATGATATCGTTAGACGGAACTTCTAACAAGTCAAGGTTGGGTGCCAATGCTATCCTTGGTGTTTCCTTGTGCGTTGCTCGAGCTGCTGCCGCACAAAAGGGAATTACTCTCTACAAGTATATAGCCGAGTTAGCGGATGCTAGACAGGACCCCTTTGTTATTCCTGTTCCTTTTTTCAATGTTTTGAATGGTGGAGCCCACGCCGGTGGCTCTTTAGCTATGCAAGAATTCAAGATCGCGCCAGTCGGGGCTCAGAGCTTTGCAGAAGCCATGAGGATGGGTTCGGAAGTTTACCATCATTTGAAGATATTGGCGAAGGAGCAATATGGACCTTCCGCTGGAAATGTTGGTGACGAGGGTGGAGTTGCCCCCGATATTGACACTGCCGAAGACGCCTTGGACATGATTGTGGAAGCCATTAACATATGCGGTTACGAGGGTAGAGTGAAAGTAGGAATCGATAGTGCTCCTTCTGTTTTTTATAAGGACGGGAAATACGACCTAAATTTCAAGGAACCGAACTCTGACCCATCTCACTGGCTCAGTCCAGCCCAGTTAGCAGAATATTACCATTCATTGCTAAAGAAATACCCAATCATTTCCCTGGAAGATCCCTACGCCGAAGATGATTGGTCCTCGTGGTCTGCCTCCCTAAAGACTGTCAATGTTCAGATTATTGCAGATGACCTGACATGCACCAACAAGACCAGGATCGCCCGTGCTATAGAGGAGAAATGTGCGAATACTCTGTTGCTGAAACTCAACCAGATCGGTACTCTGACTGAGTCTATTGAAGCCGCCAATCAGGCTTTCGATGCTGGATGGGGTGTAATGATATCGCATAGATCAGGTGAAACCGAAGATCCGTTTATCGCTGATTTGGTCGTTGGTTTAAGATGTGGTCAAATTAAATCGGGCGCTTTGTCGAGATCAGAAAGACTGGCCAAGTATAATGAACTTTTGCGTATCGAAGAGGAACTGGGGGACGATTGTATATATGCTGGTCATAGGTTTCATGATGGAAACAAACTATAAAGGATTGTCTTGTTTCCTTTTTTTTTTTTTTTTTGTTTTTTTATGACTAAATAAAGTAAATCATATGAGGTTTTATTTTTTATTTCGTTGATTTGGGTTACAGTATGGAAATGGGGCATTTGACACAAGTTATTTTATTCATATGTTTTATCTTGTAGGAAATCAAACCGTTTTTAAAGTTTTCCATTGCCTACACACAAAATCATTACGAATCTGTCTGAACAAGGGTGGACGTGTGGGGGAAGGCTGTTCCAATCAAGAAATGCTTACAACTCTACTAACACTGCAGTTTTTCAGCTTTCTGATTAATCTCTTCGGTTTAAATTTTTTAGCAGCTATTACTTTCTAGTAACCCTTATAACGCGGTTGGTATCAAATCTTCCTGATAGTACAAGCAGACCTTTGACCCCATTCTTGTTGTGTCTTGAAATCTTTTTTTTCTGACAAAAGTAAGAAGTTACACCATAATAGAGAAGTTAAATAATGAAAGTGTATCGATCATAGAAATGATTTTATTTTTTTCAACTACTGTTACGGTCAAGAAACTAATACTGAGGATAAGTTTTCGCAACAATGATTTTGGTACAAGTGATTTAAAGTCTTGGATTACTTCAACACAATTTGCTTTGCGACGGTTTAGAATAACGTAATCGTATCAACGAATCCACTAGGCGCGCGTAAAAATTACAGACTCTAACAATATACGACTCCCAACACATACCTACTATTCTGTACAATTCCGGGAAATAGAGGGTACAGTATTATTGTTTCTCGGCGATCGTTTAGGGTATACTGGAGATAGGCTTAGCAATACGCTTCTGAACGAGGATCTATAGCAACTAAATTCAGACATTCTGCTATACCAAAAAAGGAAGTATCACAGGCACGGAAAAGGGTTTTATAAGGCACCTCGGCACCCCTATAACTGGCATTCTCACATTCGGCGCATACGAATAGACAAAGGCCCCAGAAAACAATACCTTCGCATACAGAATCTATAAAGATGCATGCCTCGTTTAAAAACAAAAACATCTTCATAGTGATCATGAAGTTGTGGGAAAGATGAGATATGGAGAATATGTGAAGTGCTAAAGGAGCATCTGTTAACGAATCGTTTAAGTGGTGATGACCAATGAAGGAATAGGTATAAATAGAGATACTTCAACTATATGCCTTCGAGAATATGTCTTTATTCATTTCTTTCCTGTTAAGCTTATATCAGCACTAACAAACAAAACAAATACAATGGTCAAATTAACTTCAATCGCTGCTGGTGTTGCCGCTATCGCTGCCGGTGTTGCCGCTGCTCCAGCCACTACCACTCTATCTCCATCTGACGAAAGAGTCAACTTGGTCGAATTGGGTGTTTACGTCTCCGATATCAGAGCTCATTTGGCTCAATACTACTTGTTTCAAGCAGCTCATCCAACAGAGACCTACCCAGTTGAGATTGCTGAAGCTGTTTTCAACTATGGTGACTTCACCACCATGTTGACTGGTATTCCAGCTGAACAAGTCACCAGAGTCATCACTGGTGTCCCATGGTACTCTACCAGATTGAGACCGGCTATCTCCAGTGCTCTATCTAAGGACGGTATCTACACTGCTATTCCAAAATAGAGAGAAGCTTTTACGAACGAAATTCCATAGACATTAAAAAGTAAAGAAAATGAAATAAAATATGTTATTCTATTGATATAAATACAATTTCTCATATGTAAATGTATATTAATATGACAACTCATTTTTGATCAATAACAGTGTTTGTGGAGTATTTTCTCAATACAATAAACCCAAAATAGAAACTTCTCTTTTGCGTCACTGTTCTGGAAAAGGGTGCATGGTAATAAAGCTAATAGGGTATGTCCAATAAGCAATACTGAACTTGGAAATGTGCGGCTTCGCAGCCTTTTGTCTTTCTATAAAAATGTGTCGTTCCTTTTTTTCATTTTTTGGCGCGTCGCCTCGGGGTCGTTTATAGAATATGCGTCACTTTTAAAAATAAGATTGCAGATCAGGGCAAAACAAGTAGCAAGTCATAGCAAGAGACCCTGATTTTTGTGACATAAATATTATTATTTCTTTGTTAGGTTAGTTTTTTATGTAACTGTAACTGGAATAGAGTTGAGGGGATAGCGCCCACATGTGTGTGAGCCACTACCGTATTATTGCTCGGTGAATAAAGAGTGTCACAACAATGGGATGACATAATATTCTAATGTGAAGTCTGTGTAAGTACGAAATATTCTGAAGTGGCATCCGTTCAAGCAAATGGGAATATTAAGGAACTTTTACGTTAATGACGTCATGGTAGTGCTCGTACTTCAAGTCAATATGTTTATGTATTATTGTTGAAGAATGGAATATTTTTATGTTTAGGTGATTTTGATGGTGATTTTTTGGTTATATTAACATAAGTGTATATAAATTAAGTGGTTAGTATACGGTGTAAAAGTGGTATAACGTATGTATTAAGAGCAGTTATACAATATTTGGGGCCGCCGAATGAGATATAGATATTAAAATGTGGATAATCGTGGGCTTTATGGGTAAATGGCACAGGGTATAGACCGCTGAGGCAAGTGCCGTTAATAATGATGTGAGTGCATTTAGTACTGATGAAGTGAGAGATGGGCCGTGGAGTGGAGTGGAATGTGAGAGTAGGGTAACTTGAGATGATATATACTGTAGCATCCGTGTGCGTATGCCATATCAGTATACAAGTGAGGGTGGATACGGCATGTGGTGGTAGGGTAAGTATATGTGTATTATTTACGATCATTTGTTAACGTTTCAACATGGTGGGTAGAACAACAGTATGGTGAGTAGCGGATGGTGGATGGTAGGGTAATAGTAGGGTAAGTGGTGGTGGAGTTGGATATGGGTAATTGGAGGGTAACGGTTATGATGGGCGGTGGATGGTAGTAGTAAGTAGAGAGATGGATGGTGGTTGGGAGTGGTATGGTTGAGTGAGACAGGGTAACGAGTGGAGAGGTAGGGTAATGGAGGGTAAGTTGAGAGACAGGTTGGTCAGGGTTGGAGTAGGGTAGTGTTAGGGTTAGGGTTGTGGTGTGGGTGTGGGTGTGGTGTGTGTGGGTGTGGTGTGTGGGTGTATATCTATGTCACGTTATTGCAAGCTGGATGGTGTTAGACAAGGTCGTAGGGACATATAGCATCTAGGAAGTAACCTTGTACGAAAATAGGCAATATTTCCTGTTTAGGCGATTGTGACGCAGATTTTAGCCCAAAGATCTAGCGTCAAGGAATTTTTTTATAGTGGGGCATTGCACCAAGGAAGTAACTTGATACGTCGTGGGTGAATGGGTCTGTTTTCTTATTCGGCGGGGTAATACATTTTGGGGGAAGTTTGTCTGTCTGACGCGCCATATGTAGGTCCGCCAAAAAGGGCTCCTTTACTTCGAAACGCGAGGTCGTATACCTAATAAGGAAATGTAATTTATAACTTTTTATTATATTGGTCTTTTCGAGAGCGGAACGTAGGTCCATGTTTAAAGTATCCAAGAGAATATCCACGAAGCGGCTGAGCAACGAACAGAATCCTGGTTCTCCTCGACTAAGCAGATAGTTAAGATACTGTGCACCATGGAAATTGAAAACGAAAGTACGTACCGACTACTTTATTTTTGCAGGCCGGAAATCAAGCGATGAATGAGACATCCTTCTGTTTTCTATGTTGGGACAGACAGTCGCTTATCTTAGTGAGATTTCTTATTAACTGAATTTTCTTTGCTGCTGCTGGAGATTTGCACCTGCATAGCGCAGATTCTGCTTCTTCTCAATAGAGTAGCTTAATTATTACATTCTTAGATGATGATAAGACGGAAACTGGACAATCTTTTGTTTATATTGATGGATTTCTTGTCAAAAAGCATAGCAATCAACATACTATTGTTAATTTCGAAACTTACAAAAATAAAATGAAAGTTTCCGATAGGCGTAAGTTTGAAAAAGCAAACTTTGACGAGTTTGAGTCGGCTCTAAATAACAAAAACGACTTGGTACATTGTCCCTCAATAACTTTATTTGAATCGATCCCCACGGAAGTGCGGTCATTCTACGAAGACGAAAAGTCTGGCCTAATCAAAGTGGTAAAATTCAGAACTGGTGCAATGGATAGGAAAAGGTCTTTTGAAAAAATTGTCATTTCCGTCATGGTCGGGAAAAATGTACAAAAGTTCCTGACGTTTGTTGAAGACGAACCAGATTTCCAGGGCGGACCAATCCCTTCAAAGTATCTTATTCCCAAGAAAATCAACTTGATGGTCTACACGTTGTTTCAAGTGCATACTTTGAAATTCAATAGAAAGGATTACGATACCCTTTCTCTTTTTTACCTCAACAGAGGATACTATAATGAGTTGAGTTTTCCGTGTCCTGGAACGTTGTCACGAAATAGCGAGTGCCAGGCCGAACGACAGCTCTACGATGCGTACTTTCACCGGCACCTATTGTAAGGAGTCTTCAGAAAAGCACCATAAGGAAATATGGGTACAATTTGGCACCCTACACGTAGATGAGCTATCCAAGCAAGTTTACCTGGCGAAAAGAAAGTCGACACAGAGCGGCTGAAGCGTGATCTATGCCCACGTAAACCCATTGAGATAAAGTACTTTTCACAGATATGTAACGATATGATGAACAAAAAGGACCGATTGGGTGATATTTTGCATATTATCTTGCGAGCATGTGCACTCAATTTCGGGGCGGGTCCCCGTGGTGGCGCTGGTGACGAAGAGGATCGATCTATTACGAATGAAGAACCCATTATTCCCTCTGTGGACGAGCATGGCCTGAAAGTATGTAAGTTGCGCAGTCCTAACACTCCACGAAGACTCAGAAAAACAGTAGATGCCGTGAAAGCTTTATTGGTGTCGTCTTGTGCTTGTACCGCAAGGGATTTAGATATATTCGATGACAACAACGGCGTTGCAATGTGGAAATGGATCAAAATTCTGTACCACGAAGTAGCGCAGGAAACCACGCTGAAGGACTCTTATAGAATAACTTTGGTACCTTCTTCTGATGGTATATCAGTATGTGGAAAACTTTGGGGAGAGTTGAACAACTGCTTCCATATGCCAGCCTCATTTTGCGTAATCGAGAAGTTTTGTTCAGAGAGCCAAAGCGAGGAATTGACGAGTATCTGGAAAACTATTCTTTTCTTCAAATGATACCTGTTAAATATCGTGAAATTGTGCTGCCCAAGTTGAGAAGAGATACTAACAAAATGACCGCGGCTCTTAAAAATAATTGACGAGCTTACGGTGCCACTTATGTGGATGATCCATTTTGCCGTAGGATACCCTTACCGTTATCCAGAGCTTCAGCTACTCGCTTTTGCCGGTCCTCAGCGCAACGTATACGTCGATGATACAACAAGACGCATCCAACTGTACACTAATTACAACAAGAACGGTTCATCGGAGCCTCGACTTAAGACGCTTGACGGACTCACTTCAGATTACGTGTTTTATTTTGTCACTGTGCTAAGGCAAATGCAAATATGTGCGCTTGGTAACAGTTATGACGCTTTTAATCATGATCCTTGGATGGATGTGGTGGGATTTGAGGATCCAGATCAAGTAACAAATCGAGACATTTCGAGGATAGTTTTGTATTCCTACATGTTTCTGAATACCGCGAAGGGCTGTCTGGTTGAATACGCAACTTTTCGGCAGTACATGAGGGAACTTCCGAAGAATGCACCTCAGAAGCTGAATTTTCGGGAGATGCGTCAGGGGTTGATTGCCCTAGGACGGCACTGCGTAGGTAGCATAGCATACCAAAAAAAAAAAAACATTTTGAAGTGCTCTTAATCGAAGAAAGCATTTATATTTTTGATATGTATGGATAACGGCTCGAAGGTAGCCACAGGTATTGTCAGGTAAGGCTTTAAACAAATAAAATAAGCTTCTTTGTATACCAGTAATATATATTCACAAGTGTACCAGCCATGGGCACTACTTGATTTAATACACAAAAAGAAGTACCTAATAGACTCGATCTAAAAAGAAATAACGAAACACGGTCTTTGATGAACCAAGAGTTCGATGAATACAACACACACTCTCTCTTTTTCGGTAGTCACATGAAGAGCTGCAGCTTATTATTCTCAAAACATATTGAGATATCAAACACTCCAAAAGTAAAAGAAGATAAGATAATAAATCACTCTATACATAAGCTTAACACAAACGCTGCAAGAGTAAAAGATAATACGATAATAAATCACTCTATACATCTTAACACAAACTTCAGATAGCCTCATCATTAAACAAACTGACAGGTGTAATTGACAACACGCATTACAAACAATACTCGTAATCCAAAGCCCAGTCTCCTCTCCTGTTTTTCATATTATCAGATATCTCACCATTCAAAATTTTCTTCCTCTTGATATTTATGCGTTTCAATATTATCACTTGACATAAAGTAAGAATGTTCGATAACACAATGCAACCCAAAGAAAAAGAGTTGCCGAAGGTGTAGGGAGATTTGGTGTATATTTGACCTGCAATTGCACCAGATAAATTCCCTAAAGTTTGGTTTAGTCCTAAAGCAGTTGCACGCTTATAATGAGGGGCCATGTTATTGGTCAACCACGATATATTAAGCCCAGTACCGGTGTAAAGAGAGAACGTTATTAAATAGCAGGCGAAGTATTTGACAGCGTCGTTGCCTACACTCAGTAATAAAATGTACCCCACAATGCCTAGTAGATTGTAGCAAAAGAAAATGGGACCTCTCATTTTGAACCTGTCACTCAGAAAGGCTGAAATTAAAAACACGACACCAGCTAAGATGTACACAGGTACACTCAAGTACTGGGCCTGCATGGAGGAAAAACCTAATCCCATTTTGAGAATGGCAGTAAGAAAAGTGCTAAATCCATACATTATTGTGTCCTGACAAAATTGTATCGTGAAAGAAAGGTATGTTTTGAAATCTAAAAACGCATCCTTCACGCATGACCAGCTAAATTTCTCAGTGCTACCCATGTATTGAGTCCTCTGTTTACTGCGAATGCTCATCAAATGACACTCGCGCTCATTCAAAAAAGGTAAAACCTCAAACTTTGCTGGCAGCCCAAAGAACAACCACACAGACGCGCACACAGATATCAATCCTTCTATAATGTAAAGCCATCTCCAACCCTCGAGACCTCCACCGTTCTTAACTGATGAAAGTCCTGTTGCTATGAGTCCACCAAAAGCTCCAGATAATGCAGCGGATCCAAAGAAGAAAGCAATTCTTTTAGCCTGCTCTTGAGGCTTATAGACAATACTAATAATTAGTGTCATTGCAGGGAAAAAGCCGCCTTCAAAAGTACCTAAAAGAACTCTTAGCGCCAATAAAGATTTATGGGATCGAACAAAACCCGAGCTCAGGGTTATTATCGACCAGGAAAACACCAAAAAGGACATATAGTACTTCACATTGGCTCTTTTTAAAACTAATACAGCTGGCAACTCAGCTGCCAGGTAAGTTGAATAGAAAACAGAAACACAATTGGAGTACTGTCTACTAGTGAGATTTAAGTCCTCCTTCATTCCAGAAGTGTAGGCGTTACCAATATTGGACCTATCCAATGACGACAGGAAATACATGAATGCCAGCATGGGCAGGAGCCGGAAATCTAATTTTTTGACAAGTGCCTTTTCCTCTTGCTCATCAATGTATAAATCTTCTACCAACTCCGAGTCCACAGCCACCGAGACGACACTTTCTTCACCAGCATCCTTAACTTTCATTTTAGAAAAATCTTCTAATGCAATAACCTTCTGGATATTGTCAGATTTAGGTAAACTGTCTGACATTGTGTAAGCTCTTTTGTTCTTCTAAAGTGTATTCGATGAGTTTTCACTTCAAGAGCACCCCTTCTTTTATAATTTACCACCATTTCCACTCCTAATCTCAACAGCTACCAAGCCGTAGCAATACGCTCGTGTCATATCAGTTTGTGCCGATCTCTGCTTATCAAAACAATGGGCTCCCATTAGTTAGCCATTTGTTTTTCAAGTCCTTGCACGTTGTTTAAGGCCTATGTTAGAGCATTCGGCGGTGTAAGTAGGTTTGAAATCACCGAAAGAGAAAATTTCGGGGATTTCGAGCATTAAACTGCCGACAGTGATACTTAATCTAAAATGCTCTTCCGACGAGGCAAACACTACTGATCAATTTTGGTATAAATTGCTGAGTAGAACGCTCGAAAGATGTGAGTCGATGCTGGCTATCTTCTTATTATTCTCATTAAAATTGGATAAGGGCACGTCCAACCGCTATTTAAGAATTGACATATGACTATAACCAGTGCTAAAAATCAAATACGTATTGCCATTGATAGGGGGGGAACATTTACAGATTGTATTGGTAACCCCGGGACTGGTAAAATTGAGGATGATGTATTCATCAAGTTGCTGTCAGTGGATCCCAAGAACTACCCAGATGCACCTTTGGAAGGCATTAGAAGGTTGTTAGAGATTTTTGAAAACAGGAAAATACCTAGGGGTACCCCCTTAGATGTCTCGAGGGTGAGTAGTATTAGGATGGGTACTACATTGGCAACTAATTGCGCATTGGAAAGAAACGGCGAGCCTTGCGCCCTTGTTACAACGAAAGGTTTCAAAGACGTGATGGTTATAGGTGACCAAACTCGGCCAGATATTTTCAATTTGCACATTGAGAAACCTCGGCCTCTATATGATGTGGTGGTGGAGGTCGACGAAAGGGTGACTCTTGAAGATTTTACAGAGGATCCCAATCATCACATTTCTGAACCCAGTACCGGGCGCAAAACTGTCTATGGAAATAGTGGCGAAGTGGTTCGCATCCTTAAAACTCCAGATGTGTCCGAGGTTACTAGATTATTGCAAAGCGTTTATCAGCGCGGGTTGAGATCGATTGCGATAGCGTTTTTACATTCCTATACTTACCCACATCATGAGCAGATTGTTGGCCGTATAGCCCACAAAATTGGGTTTAAACATGTCTCTTTATCGTCAGAAGTGTCACCTATGATCAAACATCTACCAAGAGCACATAGCTCCGTAGCAGATGCGTACTTGACGCCTGTAATAAAGAAGTACCTGCAGAGCATTCAAGCCGGCCTTGTCAACACTGAAAATACTAACATTCAATTTATGCAATCTGACGGTGGACTTGTTGAAGGGCACAGGTTTTCCGGTCTCAAGTCAATCTTGTCAGGCCCGGCTGGAGGTGTTGTAGGCTACTCTAGGACTTGTTACAATGATAATAACCGGATTCCCCTCATAGGATTCGACATGGGTGGCACCTCTACAGATGTAAGCAGATTCGGCGAAGGCAAGTTGGAGCATGTTTTTGAGACGACAACCGCTGGAATTGTTATTCAATCACCGCAGCTAAACGTGAACACCGTAGCCGCCGGCGGTAGTTCGAGATTATTTTGGGAAAATGGGCTCTTCAGAGTGGGACCAGACTCTGCAACTGCGGATCCTGGACCTACTGCCTACCGTAAAGGTGGCCCGTTAACTATAACTGATGCTAACTTATTGTTGGGCCGTTTGGTACCAGAATTCTTTCCCAAAATATTTGGCCCAAATGAAGATGAATCTTTAGATTTGGAAGCAACAGAGCGCCAGTTCAAGGAATTGACGGAGACGATTAATAAAGATTTGGATGTTAAAATGAGCCCTGCAGAAGTCGCTTTTGGATTTTTGAAAGTCGCAAATGAGTCGATGGCCAGGTCGATAAGAGCAATCACTGAAGCAAAAGGTCATGTAGTCTCCGATCACAGATTAGTTACATTTGGTGGAGCTGGGGGCCAACACGCTGTAGCTGTAGCAGAAAGCTTAGGGATTAATGAAATATTGGCTCATAGATACTCTTCGATTCTTTCCGCCTATGGTATTTTCCTCGCTGACGTTGTAGAAGAAAAGCAGGAACCTTGCTTCCTAAACTTGAACGACCCTGATGATGCAAAAAGCGCCAGAAAAAGACTAGATCAATTGGTAAAAACATGCAGCGAATCGTTAATAATTCAAGGATTTTCAGAAACTCAAATTCTGCATGAAAAGTATTTGAATTTGAGATACGAGGGCACAGAAACGAGCTTAATGATCTTAGAGCAAAATGAAAATTGGGAGTTTGAAAAATGGTTTGCAGAAGCGCATAAGAGGGAATTTGGATTTGCTTTCAGTGAGAAATGCGTAATTGTCGATGATGTTAGAGTCAGAGCGACGGCAAAATCTTGTGTGAGAGACGAAGAACCAGTGGATGAACAACTGAAGAGATATAAACCCAGAAGTGTATTTGCTGCAAAAGAAGCTAGCTTCTTCAAAAATGTATATTTTGACAACGGATGGTTAAAAACACCAGTTTTCAAAATAGATGACATGACTTATGGTAGCGTAGTCAAAGGACCCGCTATATTGGCAGATGGTACTCAAACCAACATAATCCCAGAGAATTCTGAAGCGATAGTATTGAAATCTCACATTTTCGTCAAGATTTTGCGCAAGTCAGAAGAAAATGTGTCCGACGAGCAAAAAGTTCCCGTCGACCCAGTGATGCTATCAATATTTAGCCACAGATTTATGGACATTGCTGAGCAAATGGGTACTCAACTAAAAAAGACATCAGTCTCTACCAATGTGAAGGAAAGGTTAGATTTTTCTTGCGCTCTCTTTGACCCCGATGGGAATTTAGTGGCTAATGCTCCTCACGTTCCAGTACATTTGGGATCAATGTCTACTTGCATTGCTGCTCAAGCCAACTTATGGAAAGGAAAGCTCAGACCTGGTGATGTTCTAGTAAGCAATCATCCAGACATTGGCGGAACCCACTTACCAGACATAACAGTCATTTCTCCAGCATTCTCGGAGCAATCTGGGGAGATTATTTTTTATGTAGCATCCAGGGCTCATCACGCAGACATCGGTGGTATTCTTCCTGGTTCAGTGCCTCCCAACTCAAAAGAATTGTATGAAGAAGGCGCCACAATTTTTTCAGAGTTGATTGTCAAAAGGGGTACTTTTCAAGAAGAACTAATCTGCAAACTTTTACTGGAAGAACCGGCTAAGTATCCAGGTTGCTCAGGATCTAGGAGAATCAGTGACAATATTAGCGATTTGAAGGCTCAAATTGCGGCGAACAACAAAGGAATTCAATTAATAGCTAAGCTGATGAATGAGAACGGACATGAAGCTATAGTAAAGTACATGAAAGCCATACAGGATAATGCTTCTGAAAACATTCGAAAAATGTTGAAAGAACTTACACAACATTTTGGAAAAAATGTATTTTATGGTGAAGACTTGATGGATGACGGCACCTTGATTAAGTTAAGAGTTACCCTTGATACTGATAAACAAGATTATGTTTTCGATTTTGAGGGAACCTCTCCTCAAGTCTACGGTAATTTGAATGCACCCGAGGCAATTACGAACTCAGCTATTCTTTATTGCTTAAGATGCTTGGTTGGTGAGGATATCCCATTGAATCAAGGTTGCTTGAAACCAATCACAATAAAAATTCCGAAAGGCTCTATCCTAAGTCCTATCAATGGTATTGCTGTGGTGGGCGGTAACGTTTTGACTTCTCAGAGGGTTACAGATGTTATATTAAAGACCTTCCACGTCATGGCTGATTCCCAGGGCGACTGCAACAACTTTACATTTGGTACAGGCGGGAGAGATCCTGAGACAAGTGTGATCACTAATGGGTTTGGTTATTATGAAACAATTTGTGGCGGACATGGAGCGGGCGCGGATTCCTTTAGAGGCCTTGGCTGGGATGGTGCCGACGCGGTCCATACGAACATGACCAACACGAGAATGACCGACAGTGAAATTTTTGAGCGAAGATATCCGGTTATCTTGAGAGAGTTTTCTGTTAGAAAGAATTCTGGAGGAAGTGGCAAGTACATCGGAGGTAATGGTGTGGTCAGGGACATTGAGTTTTGCTATCCGGTTGAAGCTTCCATATTGTCAGAGAGGAGGGTCATCGCTCCACATGGCATAAACGATGGAGGGAATGGTCAGAGAGGCGTTAATTTATGGGTAAAGAATAACGGCAAGAATATCATCAATATTGGCGGCAAGAATTCTGTTAAGGTCAAGCCAGGTGATCGCATCATTATAATGACTCCAGGGGGTGGTGGATGTGGCACCAAAATACTTTGATATTAGCTAACATGAATTACATAAAGTAAATGAACAATTTTAAGAAGTTTTAACCATAAATTTAAAAAAAACTATATTTTAAAAAGTCCTCATTATCAAATGGAAACAACTCGCTTGAGTTATCCCCGATGTCATGCAATATTCTTGAGAGATCAAACTTTCGTGCAAGATCCAGGTCGATACCAGGATCGAGTGGCGGTACTGCTAGTTGCGCATCGGATTCTTTGCCTACAGATGGGTTCGGAAAAGGGTGTTCCTGGGGAATATGCACATTTGTGGAACCAATTAATTCTATAATCTCAGTGAGCTGCTTATTGAAATTACAAGCAGCTATATTATATTGAGATATGCTCTGCAGTACTCTCAAATTAACCTGAACTCTTTCAAACAAAGTATTAATATCACAGCCAAAGAAAATAGCATGATTGGGCCTCGATTGACAGAAAGCGGCAAAAATCAGAATGATGGTGGCATTGAAAATATAATGACAATCCAAAAAAGAAGTACTCACCATTCGACCTTCGAAATAAAGCTTTGTTAAAATGAAACTTTGTATCTGAGCCGCTTGAACACTAGATTCTAATAGAGTAGTTATGGTGTTGAGAAGCTTCTTCGGAAACAATTCTTCGGCCTTCTGTTCACTGTCCGCCACTTTATTGAAGACATACAGAAAAACGGGACGTGTTGTTATGATAATGGTATAATTATAATTGATGTGAAGATTAATAGTCGATCTTAGCTGCGTTGTACTGAAATTGTCCATGTCTATCTTAAGGTCATCAGGAAGACCATCCAGCCAATATTTTAATTCTTTCAACACGGTGTAGCAATTGTGAATGAAAGAAAAAGAGTTGCGGGTGTATATTTTCCTGAGTGTTTGTGTGATAATGTTCGCAAGTTTGACTTGCCAATTAAAATGGCAAGAATCGATCAGTGTCTCCTGACTAGATATTGTTGGCTCGTTAAGAAGAGATACGTCTATATCCAGCTCATTAATCATCAGGGGAAAGCCAAATCTGACTGATACCAGTCTGTCGTAAACGAAGCAGAGCCAAAATACCCTATTCTCTGTGAATGTCGTCGTCTTTTTATGATAATTCAAAGTAAAAACCATTCTTATGGCGCTACCAATAGTAAGATACGCAAATTCTGGTTTGTCCAAAGAAAGAGCATAGTAGGCCACGTAAAGAAATGACTGTACCAAAGAAGTATTAGCCATCATGTCATATACCTTCAACAACTCACTTTGGAGTCTCAACGCTGTCTCGAAGTACTGCAATCCGGGAAATTTCGAGCCGGTCTTCTCAGGAGACCGATCTTTGTTGAAGAGACATCCTAGAGCCAGGTACGTGAAAAACCTTGTAACCTCTGTTGCGTACTTGACAAAGTCAGCATTATGCGAATCACTGGTCCATATAAGTTCATCCAATACGCTTTTCTCGTAATCAGGTTCTATATACATATAATCTGCACCAATCACGTTAGAAGCGGCCAAAATCCAGTTCTTGGCTTCTGAGGGAGAGGGGCAGTTTTCCCGTACAATTTGTTCAATCAGTGCCATATTTGGAGACGTTTCCAAAGAAATTGTTTCAATTGCTGATGGATTCACATCTCCTGCCAATTGACATGATTTCACTAGCGAGTCCTTAATCCTTAACAAGAACTTGCCACAGGCAGATGTTCCCAAACGATAGTAATTATTACCTTCTGATGGATCGTCCATCCCGTCCCGATCCTCTTCATCATCTTCACTGCTGACTAACAGATTGTCGTTAGTAGTAGACACATCATTTGGACAGGAATTGGATTGTGCGGCAAGTTGAAGCTCCAAGTCTCTAATTTTTGATTTCAAATTAACAAGGTATCTTTCCGTAACTTTGACCCTCTTAGAGGACACTTTGACACGATATGTGCAATCTACTTGCTTATCGATCTTGATGCAATAATCGCACGGCCGACCTCCGGAACATCTCTTTTTTCGTCTTTTGCAAACTTCACAAGCCTTCTTAGATTTTTTGTCACTCATGAATTAATATCAGACTTCTGCAGTCATCATTTGCCAGACCTCAATAAGACATTTATTTTTATATCGACACTATCCCCATACTGTATAATCATCGGCACCTAATCCTTAGTTTTCTCCGAAAGGCGTTCGAAGAGATTGAAGTTGCATCCGTGTTTAGCGATAATAATAAACTAGAGGTAATACAGGAAAATAGCGGTACCAGCATTCTAGGTATACATCCAGCAGTTTATATACAAGCCATTATACGTCGGCTTTGAAAATCTGCCCTAAACGCTTTTCACCTCTTTTCTAGCTCCCTATTTATCTCTGCCATTTTTTGTGTTCATCTTTCCTTGTAACTTTTCTTTACTAGTAGCTTAAACCCGATTACATTTTCCAAAATAGTGTGCTAAGCGTGGCGCCATAATGATGGTTTTTTTTTCTATTTTTTGTACAAACAAGAATATAGCCCCACGTATCATGTGCCTTCCATGGGCAAAAATAACATGTCGCCTTGAACCAATAATAGCTGCATTAAAATTTAAAGTATAAAAGGAGGTTATGTAATATGAACGGGAAAATCCAGTTCAAGTGCAGCAGTATAAAATTGGACCTTGCATACTTGGCATTTCAACAAGCACATTTCTCTTGAGAGGAACAACAGCACTTGTCTTGGCAAGCGTTACAGCTCCCATTACCGCACATACAATTGACATCGTCTTCATTTTTGGAGCAGCACTTGTCAGGGCAATGACAGGTTCTTCTGCTTTCAGAGGAGTGATTAATAATTTCGCTTAACATTTTAAATCTTTCTTGTTGTATTTCTTTGTGTGAGGAAAATACGGCAAGATAGTTAGACAAGAACTTTTAGACTAGAAGTTGAGAAAATATCGTCTTCTTTTATAGCTATTTTCTATGACACAGCCTCCCCTATTCATCTCATGAAAACTGTGACCTCTGCCGGAATGGACAGAGGAATGAAAGGGGTGGCAAGCATTTAATTGACGCCACACGTCCTATTCTAACAGGGAGTCTACTTAATGGGAAGAAAGCCATGGAAATGACAGGAAGCAGAAAGCATAAGCTTGGACTAAAGTAGAATGAAAAAGATATCAGCAAAATAGCCGCCGGGTATGGGCTCCCGATCTTCAGACGCGTGGCGCAAGCAGCTTATCACTGATCAGAAACTCCATACACCTCAAAAGTAGAATAGCAAGCTTCTCCGAGGCTACAAAAAACACTTATGGAATAAGGGACGGCAAGATGCGATGAGTTGCAATGATTGGTGGAAAAGAAACGTCTAAAGTTGTGTCTAATGCCCTGTTACTAGCCCATTATGATATTAAGCGCACTTGAAGAAAAGACTTGGGAAGAAAAGGGAAGCTGCAAGCGGCACCTCACAGAAAGCTGTGGACAACACCTTACGCAAAAGGTTCAGTACTTTATTTTTTTTTGGGAGAAAAAAGTAAGAAAAAGCAACCAAAAAAAATTAAACTCCGCCATTAACGGAGATACATGTCATCTTCAAGTAGTAATCGGACCTTGATAGAACATATTGGGAAAATGGTTATGCAGACGTTAGAATAGGAACGCCAAGGTAAGAAGTAATTCGAACTTTTCTGTAGCGGTAAACATATAATGAAGGAGGCAGATCGGGTTGATGTGGAAATTCTACTCCATACACCCTCTTCTTGGTTATTGGCCAGACTAACTACGTTTGTCATTACACGTCCCCCCCCCCCAGGCTTTCTTTATGAATTAGTGATTGAGAATGGCGTCTCCGTCTTTACCCCTACGAGACCCCGAAAGCATATAATTTTCTTGGCAAAAAAAACAACTTCAGAATGGCCCAATTTAGAAAAGTTCATTATCTCCCCACCCAACGGTGCTTCACACCAAGCACACGGGGACGACGAGCTCCCCGGGGATTTCCAATTCGAAGACCATAAGCTCAGCCTGAAAATACGAGCAAGATAAGCATCTCGGTATTCTATCGCTGCAGCAACTATCCGTGCCTGAGAAAGCGGACCGAACAGAAACCGTGATATATTATCGCAGTATGACGCTTGTGGGCGACGAGCCCGATCGACCAATATTCCCGCGAAAAAAATGAGACCGGCTGGATGTGGGGAACCTTTTCTCTAAGCCGTAGCGCGCAGGCTACACACTTCATAGTCATCAATGAAACACACGGTGCAAGGCGCTGCATCTTACACTTCTCCATTGCTCTCGAAACCTGCAGAACATCTTGTGTACCATTTCCACAAATCGCTGCCTCACAGCACTTAGAAATTTGCGATACAAGCCAGATTGAACAATGCTGGAGAAGAATTGAAGAGAGAGTTATTCGCGATATTACTCACATTAGCAGCTCTCGCTATCACGACCGTGGGGCTGGCGTACTTTAGCAGAGTGGGAAAAAAACTAGGATACTTGTGGAAACTTCGCTCTCTGTTGACGGACGGGAGTGGTCATACTCCTTTTCGTATAGCTAACAGCACACTCTGTGAGAGAATTAACAAATCTGCAGGAGCATATAATAGTTCAAAATAGCCGCTATGTGTTAGCCGATAAGTACTGTCTCGGATCGACTTATGATGAATTCGAAAACTATAATGCCAATGGCACAATTGCTAAGCGTGCTGTGTGTTAAAAGCAGTTGAATGGTGTTTCTTACAGCAATTGATCAGTGAGAAATACAATTGATTAGCCGATATATAGCGTTTGCCGGGAAGAAATCCGCCCTCCTCTATAACGCCGTGACCCTTCTCGCTTGATAGAATTTTCCTAAAGTAACAAACCTAAGTTTCCGTTTGTCCAAACTAACACTGTAAAATGCCATTACGGCAATTATGTGATTTCCTGGTGACAGTATTCGGTAGAAGAAACAAAGATTGCCATTCCTCTGGATAATCAGGAACTCATAGTAAGGCAATCAAAAACGCTAATGGTGCATTTATCTCAGCCAGGATTATACTCTCGAAGTGAATCCTCCTATGTTAGCATCAAAGTTGCGTAAAGAGCACAGGTCTACGATGCGTACTTTCACCAACTTTGTTTCTGGCACGCCTATTGTAAGGAATCTTCAGAAAAGCACCATAAGGAAATATGGATACAATTTGGCGCCCTACATTTTTTTGTTACTACACGTAGATGAGCTGTCGATTTTTTCTGCCTATCAAGCAAGTTTACCTGGCGAAAAGAAAGTCGACACAGAGCGGCTGAGGCGTGATCTATGCCCACGTAAACCCACTGAGATAAAATACTTTTCACAGATATGTAACGATATGATGAACAAAAAAGACCGATTGGGTGATATTTTGCATATTATCTTGCGAGCTTGTGCACTTAATTTTGGGGCGGGTCCCCGTGGTGGCGCTGGTGACGAAGAGGATCGATCTATTGCGAATGAACAATCCGTTATTCCCTCTGTGGACGAGCATGGCTTAAAAGTATGTAAGTTGCGCAGTCCTAACACTCCACGAAGACTCAGAAAAACACTAGATGCCGTGAAAGCTTTATTGGTGTCCTCTTGTGCTTGCACCGCAAAGGATTTAGATATATTTGACGACAACAACGGCGTTGCGATGTGGAAATGGATCAAAATTCTGTACCACGAAGTAGCACAGGAAACCGCGCTGAAGGATTCTTATAGAATAACTTTGGTACCTTCTTCTGATGGTATATCGGTATGTGGAAAACTGTTTAATCGCGAGTATGTCCGCGACTTTTACTTTGCATGCAAGGCTCAGTTTGATAACCTTTGGGAAGAATTGAACAACTGCTTTTATATGCCTTCAGTGGTTGATATTGCCAGTCTCATTTTGCGCAATCGAAACGTTTTGTTCAGAGAGCCGAAGCGAGGAATTGACGAGTATCTGGAAAACGATTCTTTTCTTCAAATGATACCTGTTAAATATCGTGAAATTGTGCTGCCAAAGTTGAGAAGAGATGCTAACAAAATGACCGCGGCTCCTAAAAATAAAGTGGCTGTTGCAATTGACGAGCTTACGGTGCCACTTATGTGGATGATCCATTTTGCCGTAGGATACCCTTACCGTTATCCAGAGCTTCAGCTACTCGCTTTTGCCGGTCCTCAGCGCAACGTATACGTCGACGATACAACAAGACGCATCCAATTGTACACTGATTATAACAAGAATGGTTCATCGGAGCCTCGACTAAAGACACTTGACGGACTCACTTCAGATTACTTGTTTTATTTTGTCACTGTGCTAAGGCAAATGCAAATATGTGCGCTTGGTAACAGTTATGACGCCTTTAACCATGATCCTTGGATGGATGTCGTGGGATTTGAGGATCCAGATCAAGTAACAAATCGAGATACTTCGAAGATAGTTTTGTATTCCTACTTGTTTCTGAATACTGCGAAGGGCTGTCTCGTTGAATATGCAACTTTTCGGCAGTACATGAGGGAACTTCCGAAGAATGCACCTCAGAAGCTGAATTTTCGGGAGATGCGTCAGGGGTTGATTGCCCTAGGACGGCACTGCGTAGGTAGCAGATTTGAAACAGATTTGTACGAGTCGGCGACGAGTGAGCTCATGGCCAATCATTCTGTTCAAACAGGGCGAAACATTTACGGTGTGGATTCCTTTTCGTTAACCAGTGTCAGTGGAACGACCGCCACTTTATTGCAGGAACGAGCTTCCGCGCGGTGGATTCAATGGTTAGGCCTTGAAAGTGACTACCGTTGTTTGCTCGAGTATTCGGAATACGGGAGACGTAGGAGGTGAGGCGAGTTCAGATCATCAAAAAATTTTGAGGGTAACGCGAAAAAGGCCCCGAGGGCCCAAGAGTACAAACGATATCCTTGTCGCAGGCCAGAAACTCTTTGGCAGCTCCTTTGAATTCAGGGACTTGCATCAGTTGCGCTTATGTTATGAAATATACATGGCAGACACACCCTCTGTGGCAGTACAGGCCTCACCGGGCTATGGTAAGACGGAGTTATTTCATCTCCCCTTAATAGCACTGGCGTCTAAGGGCGACGTGAAATATGTGTCGTTTCTGTTTGTACCCTACACAGTGTTGCTTGCTAGTTGCATGGTCAGGTTGGGTCGAGGCAGTTGCCTGAATGTGGCCTCTGTAAGAAATTTTATTGATGAAGGGTACGATGGCTTTACTGATTTATATGTCGGGATCTACGATGACCTTGCTGGCGTCAAATTCACAGACAGGATAGCTGCGTGGGATAATATTGTTGAGTGCACCTTTAGGACCAACAATGTAAAGTTAGGTTACCTCATTGTAGATGAGTTTCACAACTTGGAAACGGAGGTCTACCGGCGGTCGCAATTTGAGGGCATAGCTAGCCTCGATTTTGACGCTTTCGAGAAAGCAATCTTTTTGAGCGGCACTGCACCTGAGGCTGTGGCCGATGCTGCGTTGCAGCGCATTGGGCTTACGGGACTGACCAAGAAACCGATGGACATCAACGAGCTCAAACGGTCGGAAGATCTCAGCAGAGGTTTATCCAGCTGTCCAACACAGATGTTCAATCTGATTAAAGAGAACTCTGAGGTGCCCTTAGGGCATGTACATAAGATTTGGAAGAAAGTCGAATCACCTCCCGAAGAAGCACTGAAGCTTCTTTTAGCCCTGTTTGAAATTGAACCGGAGTCCAAGGCCATTGTAGTTGCAAGCACAACCAACCAGGTGGAAGAATTGGCCTGCTCCTGGAGGGAGTATTTCAGGGTAGTATGGATACACGGGAAGCTGGGTGCTGCAGAAAAGGTGTCTCGCACAGAGGAGTTTGTCACTGACGGTAGCATGCGAGTTCTCATAGGAACGAAGTTAGTGACTGAAGGAATTGACATTAAGGAATTGATGATGGTCATCACGCTTGATAATAGACTTAATATTATTGAGCTCATTCAAGGCGTGGGAAGACTAAGAGATGGAGGCCTCTGTTATCTATTATCTAGAAGAAACAATTGGGCGGCGAGTAATCGTAGAGGTGAATTGCCACCAATTAAGGAAGGCTGTATAACCGAACAGGTGCGCGAGTTCTATGGACTTGAATCAAAGAAAGGAAAAAAGGGCCAGCATGTTGGATGCTGCGGTTCGAGGACGGACTTGTCTGCAGATACAGTGGAATTGATAGAAAGGATGGACGAGATGGCTAAAAGTCAGGCTTTAGTTTGCATGCCGGTCGCTGCGTTACCTTCCAGTTCCCAGGAGAGAAATAGCAGTGACAGCTACAGAGGGTACTGTAGTAGCGACGAGGACAGCAACGCGGGGATTCATGATAGCACCAATGCTAGTACCAATGCTAGCACTAACGCCAGTACTAATGCTAGCACTAATGCCAGTACTAATGCTAGCACTAACGCCAGTACTAATGCTAGCACTAATGCCAGTACTAATGCTAGCACTAACGCCAGTACTGATGCTAGTACCAATGCTAATACTGCTGATAGTACCGATGCTAGGACTAGTGCCAGTACCACTGCCAGCACCAATGCTAGGACTAGTGCCAGTACCACTGAAAGTACCAACTCCAGCACTAGTGCTACTACCACTGCCAGCATCAACGTCAGGACTAGTGCGACTACCACTGAAAGTACCAACTCCAACACTAGTGCTACTACCACTGCTAGCACCGACCCCAACACTAGTGCTACTACCACTGCCAGCATCAACGTCAGGACTAGTGCGACTACCACTGAAAGTACCAACTCCAACACTAATGCTACTACCACTGAAAGTACCAACTCCAGCACTAATGCTACTACCACTGCCAGCATCAACGTCAGGACTAGTGCGACTACCACTGAAAGTACCAACTCCAACACTAATGCTACTACCACTGAAAGTACCAACTCCAGCACTAATGCTACTACCACTGAAGGTACCAACTCCAACACTAATGCTACTACCACTGAAAGTACCAACTCCAACACTAGTGCGACTACCACTGAAAGTACCAACTCCAACACTAGTGCTACTACCACCGAAAGTACCGACTCCAACACTAGTGCTACTACCACCGAAAGTACCGACTCCAACACTAGTGCTACTACCACTGCTAGCACCAACTCCAGCACTAATGCCACTACCACTGAAAGTACCAACGCTAGTGCCAAGGAGGACGCCAATAAAGATGGCAATGCTGAGGATAATAGATTCCATCCAGTCACCGACATTAACAAAGAGTCGTATAAGCGGAAAGGGAGTCAAATGGTTTTGCTAGAGAGAAAGAAACTGAAAGCACAATTTCCCAATACTTCCGAGAATATGAATGTCTTACAGTTTCTTGGATTTCGGTCTGACGAAATTAAACATCTTTTCCTCTATGGTATTGACATATACTTCTGCCCAGAGGGAGTGTTCACACAATACGGATTATGCAAGGGCTGTCAAAAGATGTTCGAGCTCTGTGTCTGTTGGGCTGGCCAGAAAGTATCGTATCGGAGGATAGCTTGGGAAGCACTAGCTGTGGAGAGAATGCTGCGAAATGATGAGGAATACAAAGAATACTTGGAAGACATCGAGCCATATCATGGGGACCCTGTAGGATATTTGAAATATTTTAGCGTAAAAAGGAGAGAGATCTACTCTCAGATACAGAGAAATTATGCTTGGTACCTGGCCATTACTAGAAGAAGAGAAACAATTAGTGTATTGGATTCGACAAGAGGCAAGCAAGGGAGCCAAGTTTTCCGCATGTCTGGAAGGCAGATCAAAGAGTTGTATTATAAAGTATGGAGCAACTTGCGTGAATCGAAGACAGAGGTGCTGCAGTACTTTTTGAACTGGGACGAAAAAAAGTGCCGGGAAGAATGGGAGGCAAAAGACGATACGGTCTTTGTGGAAGCGCTCGAGAAAGTTGGAGTTTTTCAGCGTTTGCGTTCCATGACGAGCGCTGGACTGCAGGGTCCGCAGTACGTCAAGCTGCAGTTTAGCAGGCATCATCGACAGTTGAGGAGCAGATATGAATTAAGTCTAGGAATGCACTTGCGAGATCAGCTTGCGCTGGGAGTTACCCCATCTAAAGTGCCGCATTGGACGGCATTCCTGTCGATGCTGATAGGGCTGTTCTACAATAAAACATTTCGGCAGAAACTGGAATATCTTTTGGAGCAGATTTCGGAGATGTGGTTGTTACCACATTGGCTTGATTTGGCAAACGTTGAAGTTCTCGCTGCAGATAACACGAGGGTACCACTGTACATGCTGATGGTAGCGGTTCACAAAGAGCTGGATAGCGATGATGTTCCAGACGGTAGATTTGATATAATATTACTATGTAGAGATTCGAGCAGAGAAGTTGGAGAGTGAAGGAAATTGTTGTTACGAAAGTCAGTGATTATGTATTGTGTAGTATAGTATATTGTAAGAAAATTTTTTTTCTAGGGAAAATGCGTTTTGATGTAGTAGTATTTCATTGTTTTGATTTAGTGTTTGTTGCACGGCAGTAGCGAGAGACAAGTGCGAAGAAGTGGGATAAAAAGACAACCTATAAAAAGTAAACATAAAATAAAGGTAGTAAGTAGCTTTTGGTTGAACATCCGGGTAAGAGACAACAGGGCTTGGAGGAGACGTACATGAGGGCTATTTAGGGCTATTTAGGGCTATGTAAAAGTGTTGTAGGGCTAAAGAAGAGGATTTCATTTTCATTTTTTTTAATTTCGGTCAGAAAGCCGGGTAAGGTGTGACATATATATGTCACTGTATTGCATGCTGGATGGTGTTAGACAAGGCCGTAGGGACATATAGCATCTAGGAAGTAACCTTGTACGAAAATAGGCAATATTTCCTGTTTAGGCGATTGTGACGCAGATTTTAGTCCAACGATCTAGCGTCAAGGAATTTTTTTATAGTGGGACATTGCACCAAGGAAGTAACTTGATACGTCGTGGGTGAATGGGTCTGTTTTCTTATTCGGCGGGGTAATACATTTTTGGGGGAAGTTTGTCTGTCTGACGCGCCATATGTAGGTACGCCAAAAAGGGCTCCTCTACTTCGAAGCGCGAGGTCGTATACCTAATAAGGAAATGTAATTTATAACTTTCTATTATATTGGTCTTTTCGAGAGCGGAAGAAGTTGTAGGCTAAGCGCAGGCTAAGCGTAGGTCCATATTTAAAGTATCCAAGAGAATATCCACGAAGCGGCTGAGCAACGAACAGAATCCTGGTTCTCCTCGACTAAGCAGATAGTTAAGATACTGTGCACCATGGAAATTGAAAACGAAAGTACGTACGACTACTTTATTTTTGCAGGCCGGAAATCAAGCGATGAATGAGACATCCTTCTGTTTTCTATGTTGTGCTTGAAGGGGACAGACAGTCGCTTATCTTAGTGAGATTTCTTATTAACTGAATTTTCTTTGCTGCTGCTAGAGATTTGCACCTGCATAGCGCAGATTCTGCATCTTCTCAATAGCTTAATTATTACATTCTTAGATGATGATAAGACGGAAACTGGACAATCTTTTGTTTATATTGATGGATTTCTTGTCAAAAAGCATAACAATCAACATACTATTGTTAATTTCGAAACTTACAAAAATAAAATGAAAGTTTCCGATAGGCGTAAGTTTGAAAAAGCAAACTTTGACGAGTTTGAGTCGGCTCTAAATAACAAAAACGACTTGGTACATTGTCCCTCAATAACTTTATTTGAATCGATCCCCACGGAAGTGCGGTCATTCTACGAAGACGAAAAGTCTGGCCTAATCAAAGTGGTAAAATTCAGAACTGGTGCAATGGATAGGAAAAGGTCTTTTGAAAAAATTGTCATTTCCGTCATGGTCGGGAAAAATGTACAAAAGTTCCTGACATTTGTTGAAGACGAACCAGATTTCCAGGGCGGACCCATCCCTTCAAAGTATCTTATTCCCAAGAAAATCAACTTGATGGTCTACACGTTGTTTCAAGTGCATACTTTGAAATTCAATAGAAAGGATTACGATACCCTTTCTCTTTTTTACCTCAACAGAGGATACTATAATGAGTTGAGTTTCCGTGTCCTGGAACGTTGTCACGAAATAGCGAGTGCTAGGCCGAACGACAGCTCTACGATGCGTACTTTCACTGACTTTGTTTCCGGCGCACCTATTGTAAGGAGTCTTCAGAAAAGCACCATAAGGAAATATGGGTACAATTTGGCACCCTACATGTTTTTGTTACTACACGTAGATGAGCTATCGATTTTTTCTGCATACCAAGCAAGTTTACCTGGCGAAAAGAAAGTCGACACAGAGCGGCTGAAGCGTGATCTATGCCCACGTAAACCCACTGAGATAAAGTACTTTTCACAGATATGTAACGATATGATGAACAAAAAGGACCGATTGGGTGATGTTTTGCATGTGTGCTGCCCAAGTTGAGAAGAGATACTAACAAAATGACCGCGGCTCTCAAAAATAATTGACGAGCTTACGGTGATACGCTTACCGTTATCCACAGCTACAGCGCAACGTATACGTCGACGATACAACAAGAACGGTTCATCGGAGCCTCGACTAAAGACGCTTGACGGACTCACTTCCGAGCGCTGGATTCAGTGGTTAGGCCTTGAAAGCGACTACCATTGTTCATTCTCCAGTACTCGGAATGCGGAAGACGTAGTGGCAGGTGAGGCGGCGAGTTCAAATCATCATCAAAAAATTTCAAGAGTAACGCGAAAAAGACCCCGAGAGCCCAAGAGTACAAACGATATCCTCGTCGCAGGCCAGAAACTCTTTGGCAGCTCCTTTGAATTCAGGGACTTGCATCAGTTGCGCTTATGTTATGAAATATACATGGCAGACACACCCTCTGTGGCAGTACAGGCCCCACCGGGCTATGGTAAGACGGAGTTATTTCATCTCCCCTTGATAGCACTGGCATCTAAGGGCGACGTGAAATATGTGTCGTTTCTGTTTGTACCGTACACAGTGTTGCTTGCTAATTGCATGATCAGGTTGGGCCGACGCGGTTGCTTGAATGTGGCCCCTGTAAGAAACTTTATTGAAGAAGGTTACGATGGCGTTACTGATTTATACGTGGGGATCTACGATGATCTTGCTAGCACTAATTTCACAGACAGGATAGCTGCGTGGGAGAATATTGTTGAGTGCACCTTTAGGACCAACAACGTAAAATTGGGTTACCTCATTGTAGATGAGTTTCACAACTTTGAAACGGAGGTCTACCGGCAGTCGCAATTTGGGGGCATAACTAACCTTGATTTTGACGCTTTTGAGAAAGCAATCTTTTTGAGCGGCACAGCCCCTGAGGCTGTAGCTGATGCTGCGTTGCAGCGTATTGGGCTTACGGGACTGGCCAAGAAATCGATGGACATCAACGAGCTCAAACGGTCGGAAGATCTCAGCAGAGGTCTATCCAGCTATCCAACACGGATGTTTAATCTAATCAAGGAGAAATCCGAGGTGCCTTTAGGGCATGTTCATAAAATTCGGAAGAAAGTGGAATCACAGCCCGAAGAAGCACTGAAGCTTCTTTTAGCCCTCTTTGAAAGTGAACCAGAGTCGAAGGCCATTGTAGTTGCAAGCACAACCAACGAAGTGGAAGAATTGGCCTGCTCTTGGAGAAAGTATTTTAGGGTGGTATGGATACACGGGAAGCTGGGTGCTGCAGAAAAGGTGTCTCGCACAAAGGAGTTTGTCACTGACGGTAGCATGCAAGTTCTCATCGGAACGAAATTAGTGACTGAAGGAATTGACATTAAGCAATTGATGATGGTGATAATGCTTGATAATAGACTTAATATTATTGAGCTCATTCAAGGTGTAGGGAGACTAAGAGATGGGGGCCTCTGTTATCTATTATCTAGAAAAAACAGTTGGGCGGCAAGGAATCGTAAGGGTGAATTACCACCAATTAAGGAAGGCTGTATAACCGAACAGGTACGCGAGTTCTATGGACTTGAATCAAAGAAAGGAAAAAAGGGCCAGCATGTTGGATGCTGTGGCTCCAGGACAGACCTGTCTGCTGACACAGTGGAACTGATAGAAAGAATGGACAGATTGGCTGAAAAACAGGCGACAGCTTCCATGTCGATCGTTGCGTTACCGTCTAACTTCCAGGAGAGCAATAGCAGTGACAGGTACAGAAAGTATTGCAGCAGTGATGAGGACAGCGACACGTGCATTCATGGTAGTGCTAATGCCAGTACCACTGCCAGCATCAACGTCAGGACTAGTGCGACTACCACTGAAAGTACCAACTCCAGCACTAATGCCACTACCACTGCTAGCACCAACTCCAGCACTAATGCCACTACCACTGCTAGCACCAACTCCAGCACTAATGCTACTACCACTGAAAGTACCAACTCCAACACTAATGCTACTACCACTGAAAGTACCAACTCCAGCACTAATGCTACTACCACTGAAAGTACCAACTCCAACACTAGTGCTACTACCACCGAAAGTACCAACTCCAACACTAGTGCTACTACCACCGAAAGTACCAACTCCAACACTAGTGCTACTACCACTGCTAGCACCAACTCCAGCACTAATGCTACTACCACTGAAAGTACCAACGCTAGTGCCAAGGAGGACGCCAATAAAGATGGCAATGCTGAGGATAATAGATTCCATCCAGTCACCGACATTAACAAAGAGTCGTATAAGCGGAAAGGGAGTCAAATGGTTTTGCTAGAGAGAAAGAAACTGAAAGCACAATTTCCCAATACTTCCGAGAATATGAATGTCTTACAGTTTCTTGGATTTCGGTCTGACGAAATTAAACATCTTTTCCTCTATGGTATTGACATATACTTCTGCCCAGAGGGAGTGTTCACACAATACGGATTATGCAAGGGCTGTCAAAAGATGTTCGAGCTCTGTGTCTGTTGGGCTGGCCAGAAAGTATCGTATCGGAGGATAGCTTGGGAAGCACTAGCTGTGGAGAGAATGCTGCGAAATGATGAGGAATACAAAGAATACTTGGAAGACATCGAGCCATATCATGGGGACCCTGTAGGATATTTGAAATATTTTAGCGTAAAAAGGAGAGAGATCTACTCTCAGATACAGAGAAATTATGCTTGGTACCTGGCCATTACTAGAAGAAGAGAAACAATTAGTGTATTGGATTCGACAAGAGGCAAGCAAGGGAGCCAAGTTTTCCGCATGTCTGGAAGGCAGATCAAAGAGTTGTATTATAAAGTATGGAGCAACTTGCGTGAATCGAAGACAGAGGTGCTGCAGTACTTTTTGAACTGGGACGAAAAAAAGTGCCGGGAAGAATGGGAGGCAAAAGACGATACGGTCTTTGTGGAAGCGCTCGAGAAAGTTGGAGTTTTTCAGCGTTTGCGTTCCATGACGAGCGCTGGACTGCAGGGTCCGCAGTACGTCAAGCTGCAGTTTAGCAGGCATCATCGACAGTTGAGGAGCAGATATGAATTAAGTCTAGGAATGCACTTGCGAGATCAGCTTGCGCTGGGAGTTACCCCATCTAAAGTGCCGCATTGGACGGCATTCCTGTCGATGCTGATAGGGCTGTTCTACAATAAAACATTTCGGCAGAAACTGGAATATCTTTTGGAGCAGATTTCGGAGATGTGGTTGTTACCACATTGGCTTGATTTGGCAAACGTTGAAGTTCTCGCTGCAGATAACACGAGGGTACCACTGTACATGCTGATGGTAGCGGTTCACAAAGAGCTGGATAGCGATGATGTTCCAGACGGTAGATTTGATATAATATTACTATGTAGAGATTCGAGCAGAGAAGTTGGAGAGTGAAGGAAATTGTTGTTACGAAAGTCAGTGATTATGTATTGTGTAGTATAGTATATTGTAAGAAAATTTTTTTTCTAGGGAAAATGCGTTTTGATGTAGTAGTATTTCATTGTTTTGATTTAGTGTTTGTTGCACGGCAGTAGCGAGAGACAAGTGCGAAGAAGTGGGATAAAAAGACAACCTATAAAAAGTAAACATAAAATAAAGGTAGTAAGTAGCTTTTGGTTGAACATCCGGGTAAGAGACAACAGGGCTTGGAGGAGACGTACATGAGGGCTATTTAGGGCTATTTAGGGCTATGTAAAAGTGTTGTAGGGCTAAAGAAGAGGATTTCATTTTCATTTTTTTTAATTTCGGTCAGAAAGCCGGGTAAGGTGTGACAGCGCGAGTAAAGGTGGATGAGAGAGAGTGTGTGGTGTGTGGTGTGTGGGTGTGGTGTGGGTGTGGTGTGTGGGTGTGGGTGTGGTGTGGGTGTGGTGTGGGTGTGGTGTGGGTGTGGTGTGTGTGGGTGTGGTGTGGGTGTGGGTGTGGGTGTGGTGTGTGGGTGTGGGTGTGGGTGTGGTGTGTGGGTGTGGGTGTGGGTGTGGTGTGTGGGTGTGGTGTGTGTGGGTGTGGGTGTGGTGTGGGTGTGGTGTGTGTGGGTGTGGTGTGGGTGTGGTGTGGGTGTGTGGGTGTGGTGTGGGTGTGGTGTGGGTGTGGTGTGTGGGTGTGTGTGGGTGTGGGTGTGGTGTGGGTGTGGTGTGTGGTGTGGGTGTGGGTGTGGGTGTGGTGTGTGGTGTGT
>contig_23 polypolish
TTTTATAGCTTACAGATACAGATGAATTTACGAGCTGTATAAAAGAACTACAAGGAAGTTGTAACTGCAAAAAAATGTCACCGGGACGATATCATCACAAATATGGAGGGCCGCAAAAGTGAAGATGAAAAGAACGGAGCCGCTTTAGCCTGTGATGTCTTTGAATCCTCCAATGCCAAACTACCAAAGAATGTATTCAGAAGTTCCTTTACTTGGTATTGCTATGAAGTTATCAATAGGTCAGCATTCCATATTTGGTTATTGTTATGTTTAACGCTTATTGTTGGTTGGAAGGTTTTTTCAGGCATCGGTGGTAGAAGACCATCTGACTCAAACATGGACGGCCCTCAAACCAAACATAAACGGAATCCAGGTTTTTTGAGGCGTCATTCGACCATCGTTATCTTAGTTATATCTTTAGTAGTGTCTTTCTCATGGGAGGCTTTCAAAATGTATCGTGAACGCACCTTCGGGAAACAAATCACTCAGTTTGCTAAAGAAATTATTAAAAGTGCGCCAAGCACAGATATGGAAAGCTGGGACCGTGTTGCAGCGGATTTTAACTCTTATATGTACGAAAATAAACTTTGGAACACAGAATACTTTTTTTTTGATGGTTCTAGCTGCCATGTAGCATTTAGGAGAACCCTTCTATGGATTTCCTCAAGAATTGACGGCGACTATAAAATAGAATATTTTAGGAAACACCCTTATATTGAAGAAGCCCTTAAAGTATATTTTGCAGAAGTGGATAGAAAGTGGAATTTAATTACTTCTCAGCAATTGTTAAGCAATATTTCGGTTGGAAATATCAAACTTCCTGGTCAATCATGTCGTTCCAAATTATTTCATACTTTCAAGAAAGTCATGAAACAGCGTTTTTCTCAAGTAGCAACTGTTATATTCTTCGTCATGAGTATCCGTTCTCCAAGAAATCTCGGCTTTTTTTTTACTCTTGCCCTTTTTGTCGTACTTGTTTGCTCCCAGGAATGGTTCTCCTTTGAAATGAATAGATCTTGTTCAATGAAAGTGGAACATAGAATGCAATTTTTGTCAACTATAATCAGTGAACATCAGAAATCGGATGTGAATTGTTGGGACCAAATCGCAAAGAAGATGAATGTATACTTATTTGAGCAGAAAGTTTCCGGCTCAGACGTGTTTTTCTTAGATGGAGCAGATTGTGAGCGCTTTTTCGAACGTAATTTCCTCCGTTATCTACCCTCAAGAAAGTCTTCCCATCCTGACCTACCAATTGCTGAATTGTTGCCGTATATCAGAAAAGCCGACATTGCCTGTGCTGGTAAGCAATTGATTTAACTACTGAAGTTTGCCTTTGGTTTGAAAAATAATTCTGCCAGCCAGACATGTTTTTAATAGCGCTAACCTAAATAATAATAAACAGCAGTGCGTAATAGACTTATGATACTACCTGATAATTAGTTTGACGTTTCACTTCGCAGCCTTTTCTGGTCTGGCCACAAGACTATATGGCATCAAGAAAGGTGTTTACGTTTATAACACACATATTGTACAAGCTTTCTGCGTTGGCTTTAGTGTCTGTAGAAAATTATAGAAAATTCTAATTATGTTTTAAGGTTAAGTGCTAGTGGTGCTCAAAATAAAAAACTGTTTAGTAACTGCTCGTGTAAAATGGAAGTACTCCAAAAGTCCCTTTTCTTACTGAATTGCGCCGATTTTAACCTTTTAATTCGGATGTTTTATGTTTTTTTTTCTACAATTGCACCCGTTTAGTCCAAGGCATATTACATTTCGATCTGAGTTTAATGAATAGGAAGAATTTATTACATAGCATACCAGTCCCTTTTAATGGCACCATATTTTGTGCATATGTGATACATTGGTAGGCCACAGTGCAGATCACACACATCAGTAGCGCATAATTATTTTTTTGCCTGTTCAATTTAACTCTACGCAAATAGCGCATCTCTATACGCACATATCCGATTTCAGCACGAACTATACTGCGGGAACTGTAAAACTAGAAGACATGGTAATAATTTTCATGTTTTTCAATCCCTTACAATGGACAATCTAGCCAATGTCCGAATCTGTAAAAGCGGTAGATGAAGAGATTACGAAGACAGGCAAGTGAAAGATTAAGATAACTTGCTACAACATATGAAAAGGCTTACTTTAGGCTTCAGGCACCCTATAGAGGCCAACCACTTAATAAATTCTTGGCGTAGTGCAATCAAACAGTGAACAGAAACAAATCACATGTTTCCTTGGCAGAATGCTCATATAAATGATGACGTAATTTTTACAAGAATGCCATATATTAACTTTTTAGGGCCAACTTAAGAATGAGGTGAAAATATTCATTTTTACGCTACTGATCTTTTTGAATGCGCGCAGTTTTCTAAGTATCAAGCTCTCTGCAATCTTGTATGAAAGATGCAGCTAGGCACATAGGAAATGAGAAATCATAGTTATTTTTATTTTTATTTCTCTCCGTAAATATGCACTTCATACAAACAAGGAAAAAATATGATCAAAGAAAGGCAAAAATAGTAAGTTCAGGCAATATAGAGAAAATAATTTATTTCTACAAGTAGAGGGGCGCAGTAGAATGCATTTGTATAGCATAGCCAAGTCAACAACAATACTGCGTTTTCTAAGGCATATTTTATTGCCATTTTTGCATCTCTCTATTCATTTTACTAGTTGCTTGTGCAGAATAATCTATGTTGGCTGGAAAAGTTTTTCGAAACATTTTTTTTTTTGCGGGCATAAAATAAAAACTCCGCTGTTCATCGCTTCCTACGCAATGTTCTTAGCCAAGCAAAAAATTATAGTTACAATGTTTGAGGTTTCTTCCATTCTAGAGAAACTGCCGCAGAATATTTTACTGTTTCACTACCCTCTTCCTTCCAAAATGGGAAATAATTTATTAATGTCGTTCTTAACACAAAGATCGATCGATGAAAAGGAAATTGATGCATTATTACATCCTAATGCGGTCTATCGTTTCTGCAATATGAGAACCACATTCAGAACATTATCCTCATATGGCAAATAAACGAGATATCAAGATACCGGACCCCCTTTTTTACAGTAGATAAACCGGAGAATACCAGAGTATTTTCCAAATATAGAAAGAAAAGGGTTATTTCTAATTCTCGCTCTCTGTTTTTGGAAGACGAAGTTATTAAGTTTTTGCCTGCATTTGGAAACCTGCTGCGATTTCCTCGATATTGAAAAAAAGTAAAGGCCACAAGAAAAAAATTTTATAGTTGCCTTGGGATGACAAACAGCTGGATATTATTATTATTGGCAGTAGCCCTAGTATGTTGTAAAAGAGTTATTTACAAGATTTTCTTTTTACGAGGGCACGTTATAACGTTGGACTCAAGGGGAAAGTTTCTAAAGGCACAAATAAACATTATGGGCTTATGGAAAAGGTGCCAGTGACGTGATGGTTACGCCTCGCCATTCATGTTAAACGATGTAAATTACTTCTATTACAGGATATTTTCTTGCCTTCGTTTAGCGTATTATCAGCCCTTTTCTCTGTTTTACAAATAAGGAAAGCGCGACGTCAGCCAATGTGAATACCGTTTATGGTTCAACCTTGTCTACATTTAGCTACTTTTTTTCTTTTTCGAAAGCATTGATGCGTTTGCTCGGTGATTACATCATAATTAGTGAACACACGCAGCAAACCGTGATCACTGCGAGTATTCTACTCTTGTCATCCCAGACTACAAGTAAATCATACTATCTCTTTACAAGCTGAATGGAATGGGGCTTAGCCGACTGGAAGGATAGGCTTGCCAAGGAAAAACAAAGAAAAAAGGCGAGTGGATTTAAGATTCAGCGACCGCCTGTCTTCCCTTCCTTTTCACCATAGTTGACATAACACTTTATCTTGTCTTTATATCTCTTCTCGAAGCACTTATGATAACCGACTTCAAAGTCAAGGTACATAATTATTCAACGCCTCTAATTTTTCACTTGTTATGAAGCAAGTGCTGAGACAACTGGCCAATCGATGTTATAAACAGGCAGAACAAAAGAAGTAAAGATATTACTCTGTTACGTAATATTAAGTAGTGCCGCACTATACATGTAGATATGCATATACTGTTATGATAAAAGGAATATGCAAAGAACTAGACATTTCTGATCTTTTCTTTTCTTGGTTATGATCATTAGAATGGTAGAGTCTTGTAGAGAGGAAAAAGTAGAAGGTGACACCGTATATTTTGGACAATATAGTCATGGAAAGTGATATCAAGCAATCATGCAACGTAACATCAACTTATTCCCGTTTAGAAGTGAATTTTGATGGAAGTTTTTCAAACCAATCCAAAATTGGATCATTGTCTTTCGTGTCGACATATTCACCATCCTCGATGTATTCCACAGCAACAGTATCAGTCAATTTAGGATCCCTTAGACATAAGGAGAATGCAATTAATGGAACACAAAATACTAAAGCCACGATAGTTTCCAATCTTTGAACGTATTTGTAAGCGTTCATTAAGGCATTCCTTTGTGGGGTACCCCAAGTATAGGTTTCAATGAAAGTATATGGAGATTCGTAGGCAGTTGTGGCTAGAGCAACATCACCCATTCTCTTCAAAATTTGTTTGTACAAAGTCTGAGTCCAAATGGCACCGGAAACTGCGGAACCGACAGCAGAACCAATTCTATAGAGGGTATAGTTTAAAGCTGTAACTGTCGCCATGTTTTCATGAGAGACGGCAGATTGTACAGAGACGGTAACTGGGTAAGTGAACAAAGTAGTGCCCACACCCCAGACACATAATGCACCAATAATACCTGAATGGGACTGACTTCCACCTCTAAAGTGGTACAATAAACCCATAGCCACCATCCATAGCGCGCATCCAAACATTATGAATGGTTTCAATCTCGTACATCTTGTTACAAGTAAAGCGAAAAATGGAGAGGCCACAGTAGAGACAAAAGAAGATAATGTGGCAATTCTGGTTGCAGATTTAACGGATTCATTGACAGCAACAATCATAACCGTGTACAAATAATCAGCGGCCATATAGTAAATAAAATCAATCAGGAAAGAAATACCCATAGAAGACCATACAGCCCTATCTTTGACCAGCTTATATGGAAGAATTGGATCTCTAGCGAATCGATATTCCCAAATCCATAAGATAGGGATCAAAACAAAGCCAAGAACAAAGGGGCCGATCAATCTTGAATCATTCCAGGTAGTTTTGACCCCACCAGCCAAGGTCAGTGGGACCAAGATACAACCTAGGGAACAACCCATCAAAAGGACACCAACGACATCTAACATCCAAAACAATTGCTTTAAGATCTTAATAAAACCATGTTCTTGATAATAGGACTTCTGGCCCTTCAAAGCGTGCCATTCAGGAGTCTTTCTGGCCCTCCATTGCATGTGCAACATACACAAAACGATTGGAACACATGATAGGGGAAAGATGAAAGCCCACATACCTACATCCCAAGACCAGTTTACAACAGGATTGGCTCTGGAAGTGATATTACCAGCAATCCATGTGTTGATGATAAAAGGCCAAGTCGGGACAAATTGATACAGCAGTCTCCACTTTAAAGATGAAAAATCGGATAGGATAATCAAAAGAATAAGGATTACACCCACATAGCCAGCATTGTAGAAAATGGCACCTGCAGCGTATCTTTGAACATCATAAGCTTGTGATTGAATAATTGTACCCACAACATATAGGATGACAGCACTAATGAAAAGGTATAGTCTACCAAACACATCAGACAACCTAGCGTATATGATTTGCGAAGCGGCACTGACCACAGCATTAATGACGTTGATTGTAGACAGCAGAGAATGCTCACTATAGGATGATGTGGCGTAACCAGTGTAAATATAACGGATGTTACCGTCCAGTCCATAACCGTAGCCACATATGAAAGCACTCAAAAGTAAAATCGCTTGTAAGTACCATTTATTGTAAGCAGAGCCAATGATTTCAGTCTGCTGGATAATTAGGCTCCTGTTCTGTCTCAAGGCATTGTATTTTTCAGATAACTGAGGGAGACCATATGAGTCGGAGTTGGAATCGTTATGAGTCTCAGGATTCAACTCGTGTTCCATTCCCATGAAGACATGTTTCTTTTCCTCCTTAACAGGATTGCGAGAGTGAACAGACTCCATTAGTACGTTGCTATGCAGTGGCTTGAACTACTGTCCATATATTTTTAAGAAAGAAAACAAGAGATATAGTGAACGAAAGCAAAAAGAGAGCTATCGAATGTTTCCTCCCCTATATACAATTATTCCTGAAATCTTCAGTTCTATGCATCTTGCATTACTTCATGTAAACTGTACTCCGATTTGCTTGGCCTTTTTTTCTCTTTGACACTATTTTCCTAACGATATGTGCTTGTTATATCACACCTGCTTTTATGGGTGCATTTTGATAAATTTGCAATCCCAAACAGGAAAGAAGTGAAAAAGGCCAAGACATATGTGGCTTTCTAACAAATACAGGCACACAAATTTCGTAAGAGAACAAGTCCTAAAGATGAACGTTAATGATAATATACGATTGTCTTCTCATTTCTGTTGATGGATTTTCATTCGCAGGTGTATTTTTCCATCGCTTCGTGATAGAGCTGCCAGTACGCTTCATCGCGGTCGCTTACATGCGTGATATTTAGGGGATCTTTCATTGGCTTCCGATCAGATAATATGTATCATTAGTCAGCGGAAGTTACAGGTGGAAACCCTCCCCACCTTGATAGTTGTCTTGATTGTATAGGCCTGTAATCTATTACTATTATTCTATTGGAGTCCTGCTCGTTGTTCGTTCAAGGCGAATGTGCCTGCGATGAGTTGACTATGAAAAAGAAAATTTTTCAACTTGAACTTGACCATTCCAACAAAGAAGAAATGATGGAAGTAAAAAAGACTAAGGAATCAAGCTTGGTGAAGCTACCTCGTCATTTAATTAACGAACTTCTGCATGATCACCCAAACTGAGCTAGATAACTGCTTACAATGGGCTCAAAATAATGGAGCCTTCATCGATCCGAAAATCTCTTTTAGGATTACAGAGGATGCTGGTGTTAGTGCATTTGTAAACGAAAAATTATCTCCCAAACCCGACCAAGCTTTGATTAGGGTACCCGAAACTCTGCTGATCACTTCCCAGCAAGCTTTATCAGAATTTTCCCAGGCTGCTAATGAAAGGAGTCTTTTGAATTCCGTGACACAGTTGTACTTGTCAAAGTTGAAATTTGGCACCGATGCAGTTCACCTGAAATCCTTTTACAAACCATATTTAGATGTGCTACCCTTGCACCTTCCACAACCATATTTTTGGTCTACTGATGAAGTCATGAATTTGCATGGTACAGACGTGTACTTAACTATGAGAGATACGCTGAACAAACTAGTAAAGGAGTGGAGGATGCTGTTCCAAGCTTTATCTATTGAACACTCTTCTCAAGATAAGCAGTTCTTGTCTTTATTCCAGGAGAATAAAGACTCTGCCGTAGTGCCGTTGGAACAGTTCTGCGCACACATCAATGGATGTAAACTAGAAGATTCGGAATGGAACTCGTTCGTGGCGTATCTTTGGTCGTACTGCATCTTTAATTCTAGGGCATTTCCTCGTGTCATTTTAGGCAGGGCCGGTACAGACCGCACCAATCTGAACGAAGGATTTTTGTATCCAATAGTAGATTTATTAAACCATAAAAACGATGTACCAGTAAGATGGGAGATGAATGAACAAAATGAACTTTGTTTCATGTCGCAGACTACCACATTTAGTGCACAGGATGAATTGTTTAATAATTATGGTAATATTTCTAATGAAAAATGTTTGTTAAACTACGGGTTTTGGGATTCCTCGAATAAGTTTGACTTCTCTAGGTTGACTTTAAAGCTACCATCCACCTTAGTTAGCGGTTTGCCCGTGGATTTTAACAAATCAGGTAATTTTGTTACTGACGATGGAGAAACTACCATTTTACAATTTAGTTTAAAAATTTCTGAACCATTACCACCGGTTCTACTAGCGTTATTTGCCTACCTAAGTAAATTAAAGTCTGAAGAAACTCCAACCGTAAGGAGCGTATTGGAAGGTATTGATCAATTAACATCTGTAGTATCCCAGAGATTGCTGTTTTATAAGAATTTTAAAATTAAAACTTCTTCGACTCAAAAATTACGCCCTCATGTTATTAAACTAATCAAACTATACTATCAAGATAACAAAAAAATTCTGAACGCCACTACTGAGAAATTGTCCGTTTTACAAAAAAAAATATATAGCAATAATAAGGAGTTTTCTCTGTCATTCAAGACAATTTTTAAAAACGACAAAATATTTGCCAATTCTCTCTTACTGGTATTTGGTGCTATAAATTACGAAGATTTGATCACAAAAGACTGTCTTAATGACGCATTGTTGCTCTGGATAGTCAAATTAATCAACGATAAAAGTAATAATCAGGGAGGTTTCATTAAACAAACCTTCAAAGAAGTTAGTGATTCAATTGTCATTGAAAAAGAAGATGTTATGGAGTTTTTGCCGTTCTATAAAAAATACTTCCCTAATTTATCGGAGAGAATTCCAGAAATTTATAGTGTCGGTGATTGGGGCATAAGACAGTTCATTGTGGCAGATACTGCGATTGATAGATTGGTTTGGATCAGGAAATCAAATAAAGAGCCTATATTTCTAATGAAGAAGGCATACGACTTACAGATTTAGCTTTGATCTGTAGCCTAAGTATAAAATTCTACGTATGTATATATTTACATGCAATTTTTTCTTTTTCCAATTCATGTTAATGTTCTTCATCATTTGATAATAGGCCAATGATATTATCTACTATCTTCTCCTTTTGAGGAGAAGCTGCTTTCACTTCCTCGTTGCTTTTCTCTTCGTATAAATACATGAATTTCGACTTGTCCAGCATTTTTTTATCAATACAATGCATGTGCCCATGAAGTTCTACCTCCGACAAATCTTTAACAAAATATGTCGTTATTTGTGTCATGAATTTCAGTAGGGTTTGAAATATTTCGGGTATGGCGTTCTTCTTATCCAGAATAACAATTTTGTAGTTTGCTGATAATGTTATTGGACGAAGCTGGATGGGCCTATTTACGCGGAACTTTTCGCCATATATTTCCTGTTCGAAGTATAAAAGTTGGTTGGCCAATTTCTTTAATCCGTTTGCAGATTGTAGCGATTGTTCATTCGCAAAACCAGGTTCTATTGTTGCATTTATTGACTCAGTGAAACCCACCAACTCCATTAAAGTTGGTCTTAAATCATCTTGCATAAACTTGTACAAGTTTGGCTGGAAAATTCTAATCATTTTCGATTTTGTCAGCACGGTTTGCAAAATTAATGTGATGTGTTCAAATCTTGATAAAGTCGTTTCATCATTTTGGAAAATAGAGAATTGGTTCCATTTCATTTCTGAAATTACCAGTGCGGAATATGTTTGTAGGTCATGAAGAAAAGAGTCGTATTTTGTCTTGTAGTTGATCAGAGAAGCTTGGTCCGTGGGTATTTTCATGGACTCGGTCTCTTGATATTGCTTCCATATATATGAGTCCCAAACATTCCAACTAAATTGAAAGGAAGGCGCATTATCGTTACCAGAGAAGGAACGGATGCTTTTCTTGTTACGTTGTAAAATGGTGAATATATTGTAGAGAATGAAATTTTTGCAAAATTCAGCCCTCAATTGCCGGATGGAGAAGTCGTTTGATAATATTGTAGCTCTTAAAATGTCTCCAGGGCACGTTCTGTCTTTGTTTGATTGTTTGCTCCACAATGTCTTATGGCTAACCGATCTTTCTAAAAGTTGCTTCAAAGTGACGACATTACCATCAGCGATTCGAGTTGTGGCACTGTTTGCATCCAGATAGAATGGTTTACCCTCTTCGTTCGCCAGTATCCGACCAGCGTTAGCCTTCTCAATGCGCTTTCGTTCATTCAAGGTGCAAAGTGGCGAAGCTATCTTGGTCTTCAATTTGTCTACCTCAGTAACGAAAAATTCTCTATGTTTATCTACAAAGTAAGGGAAAATACCAATTCCATCGAATTCCCCAATCATCGCCTCATCGGAAACCTGGAAAAGAGGCAAGGGCTTTGCATTAGCTGGGTTTACAAACATGGGTACCTCACCATTATTTTGTTCCAAGAGTCTATCGTAAGTGCTCTTCTTAACCCCGATTCCCCGACAAAAGTTTGAAAATATCGACTTAGGCCAAATTACACGCTGCAGTTTCAACTTATCATCTTTGCATCGTACCCTTATTAATTGTTGCCACTCGAAAGATGGCTTGAAGTCCTCATCCATTTCGCTGAACAACTTCTCGTAGAGACTTAAGGGGTGGTCAAACATAGGCGCAATCCGTTCCCAGTGTTGGATCCTCTTCTTCGAGGATTTTTGAGTTAGATCTGTTCTAACAATCTTGAATGCGTGTTCGCGAGGGGCGTTTATATCACGTAATAGCAGTTTTTGCAAGTCCGTGAGTGAAATATTATACAGTACTCCTTCAAGATCACAATATTCATAAGATAAGTTTGTCTTCTTAAACGCTTGCTTACAGCGAGGGAACACCTGATGTGTGATATTCTCCATATTGAACTTATACCTGTAACGAGAGGAACTGCCCTGTCTCCTCAATGAGACCATGAACAATGTTTGCCAATTCACCATTTTGGTCACTCTGTCTCAAACCTTTCCTTCAGCGCAGCCTTACTCCTTCAAGAGAAGCCTTCATTGTCCATTCACTTAAGCATAATTTGTCATCTTCAATGCAATTGAACTTTCACTAAATACACCCATACACACCAATCTTGGATTCTACTCGGCGGCAATCTTCACTCTTTCCTTTGTTTTATCATTTTCTATTCCACCTTTAGTTCCCCAACTTCACCTCTTATCGAACTATCAACACATTTGACTATCATTTTGGCAAATTCACTCACGTGAGGGCGTGTGCTAACCATGCAAGGGTTATGGCATGCGCATCCATGTGGCGTTTCCTACTTTTATTTTTACATAATATATAAGATAATTGCACATGCAAACAGTCAATCTTTTTCCTGCAATTGATGTGGAGACCAAAAGGTTTGCATCTCCTAGTACCACAATTTTTTGGTGCAAAAGTGTTGATAATGTAATTCAGGTAGAAAAGGTAGAAGTTTCCTCTAGTATGTTCACAGATTGGATTAGAAAAAAAGATCACGCGACTCTTGCCGGAAAAAACTGTGGCGTCGCTGCATATATATGACAAATCAATCATATAGATTAGAGGCCTGCCTGAGTCAAGGGGCAAAAACAATACACATATAAAGACCTGGATGCTTATCGATGATCTGTATACTCTGTTTGTAGTCTAAGTTGCTGAGGGCAACGTAGACGTACAGTGCTCAAAATAAGTAAAAATGGAACCGCTGCTTTTTAATAGTGGGAAAGCAAATCCCTCTCAAGATGTTTTCATAGATGTGGAAGTTGGTGATATTACCACAAAATATGGTTCCACAAATACTGGATCATTCAGTTCGATGGATACTGTGGAAGCGCAGGCGATAAAGGCAGAGACGGCAAGATTCATGGAAGTTCCACAGGGAAGACATTTAGGTGTGTTCTCCACGGTTGTGTTATTTGTTTCGAGGATAATGGGGTCAGGTATATTTGCAGTACCCAGTGTGATTTTACTGAATACAGGTGGTAATAAGCTGATATATTTTGCGATCTGGGTTTTTAGCGCTGCGATCGCTTTTGCAGGATTGTATCTTTTTCTAGAATTTGGTTCCTGGATACCGAAATCAGGTGGACGTAAAAACTTCCTCGAACGGAGTTTTGAAAGACCCAGACTATTAATTAGTGTGGTGTTTTCGTGTTACAGTGTTTTAACTGGCTATGCATTGACGGGATCTATCGTCTTCGGTAAATACGTGTTGAGCGCATTTGGAGTCACGGATGATTCGTGGTCCAAGTACGTCAGCATATCATTTATAATATTTGCCGTTCTCATTCACGGTGTCTCTGTAAGGCACGGAGTGTTTATACAGAACGCACTTGGTGGTTTGAAGTTGATCATGATTGTCTTGATGTGCTTTGCCGGGCTATACACGCTTTTCTTTTATAAAAGCACCGGTCAAGTTGCCTGGGACCTCCCAGTAACCCAAGTTGAGAAAGATTCTCTCCTGTCGGTGTCCTCTATTGCTACTGCCTTTATCAGCTCATTCTTTTGTTTTTCTGGATGGGATACAGTTCACACAGTTACATCAGAAATTAAGAATCCCGTTAAGACGTTGAAGGTGTCAGGTCCCTTATCGTTGATAATTTGTTTTGTCTGCTACACAATGATGAATGTGGCATACTTGAAAGTTTTGACATATGAGGAAATTGTTAGTGCAGGTCCCCTGGTTGGTTCCGTGTTGTTTACCAAACTTTTCGGACCCAGAGTTGGTGGCAAATTCATTGCTTTTTCTATCGCCATTTCTGCAGCATCTAATATTCTGGTTGTCATTTACAGTATATCAAGAGTTAACCAGGAAATATTCAAAGAAGGTTATTTACCATTCAGTATTCATATGTCCAAAAATTGGCCATTTGATGCACCTCTACCATCTATTTCTTTATGTGGCTTTATAACCATTGCTTGGATATTGATTTTACCCAAAGAGGGCGAATCCTTCAATTATCTGGTATCGATGGATGGTTATGGTAATCAGTTTTTCTTATTATTGGTCGCTATTGGGCTCTTTATTTGGAGGTTCAAACACAAGAACGAAGTCCCAGAGATTCGTGCATCTACTTTTGGAGTATTAGCCATTATTACATTATCATTATACATGTTGATGGCACCATTCTTTGCCGACCCTAGCCTAAACAGAGTTGGGTTCCTGCCGCCCTACCAAATCATGTCATTACTGGTAATAGTTGCATGCTTCTTTTTCTGGTTAGTTAAATTCGTTTTACTACCTAAATTCTTCCATTATAAACTTTTACCCAAAATCACTTATTTGCATGATGGGCTCATTGTCACAGAATGGGTGAAAAAGCCATGTCTGTGTTAGTTTTTCCTTTTCTACATAAATATTTTATAGACTACTATTGCATTTTTAATAAATAATATTCATCCTCATCTTTGAATAAAAGAAAGAAACATTCGATTATTTCATCCTCTTACTTGATTGCTTGGCTATTTGCTTCAAAAGCTCTAGGTCCCCACTGTCACGACACATACTATAAAATATACCGCGTTCATTTTTCAACAGTTCACTAGGGCGATCATATTCTTTTACCTCACCGGCATCCATCACAATTATCCTGTCGTAATCGATAACAGATCTCAAACGATGTGCAATAGTAAGAATTGTGCTTTTATTAAACTCACTTCTTATAATACCCTGAATTAAATGGTCAGAATCGTAATCAATAGAGGAAGTAGCCTCGTCCAAAAGTATTATCTTTGGCTCGCGTAACAATGATCGTGCAATAAAAAGCAATTGCCTTTCACCTTGGGACAGATTTAAGCCGCCCTCAGCTATTTCTGTGTGAAGATTTAAAAATTTATTATGAGTGCTGTTAAAGCGTTCCTCCGAGTTAAGCACTTCTTCAAATTCATGTGAAGAAATTAGATTTACTTGTGAAAGTGCTTTGAATATTTTTTTTTCATCATATTCATCATATGGATCAACATTACTTTTGATTGTACCTGCAAATAGAATAGGGTCCTGAGGGATGATAGTAATGGAACGACGTAATGTAACGAGATCAATTTTACTTATATCCTGCCCATCTATTTTGATACATCCGGTTATTGGTTCTAGTAATCTGAATAATGCCGTTATTATGGTAGATTTGCCTGCGCCAGTTCTTCCGACAATCCCAATCTTACTTTGAGGATCCACTTTGAAACTAACATTTCTTATGACAGGAGGCAAATTTGGTGCGTAACGTAAAGATAAGTTTTCAATTTCAATTTCTCCATCTTTTGGCCACGATGGTTCGTTTAGAAGTAGAATGCGGCCTTCATCATGGCCAAAATAGTTCTCTTGTTCAATGCTAGAATATTCTTTTAGTCTTTCAACAGAGTTCATGTTCATTTCAAATGTTGAGTACAGTCTAACTAACCATAAAGCACCATCTGTAAACAAAATGGCATATGTCAAAGAAATGCCGGCAAGACCCGAGTCAATATTTGCAATATTGAGCAGAATAAAAGAACCTGATGCTAAAACAATGAATGCGCCAATCATGTCGACTCTAAAAGAAAACCATTTGACAGTAACTGATAAATAAAAGAATGCTCTGTTATTTTGGTCAATTTTGTTCATATTTTCTAAAATGAATCTCCTCTCGTCGCCAAATGCACGAATTGTGCAAACGCCTACCAAGGTCTCTGAGAAATGTTGAAAAATGGGTGATTTGGTTATTGAATCTAACCTTTTCAATTCTCTACTTGCCGTTAAGTACCATTTCCCCACAAAGAAATATAAAACAAAAACGATAACGGCGACTGTCAAAAAGCGAGGAGTTATTACGGTAATGAGAAATATAATTGATGCGCATTGAATTAGGCAAAATATAGTTACTTCTAAGTATGGAATCAATTCTTGATCAACACCTTCGATGTCCTTTGAAAAGCGATTCATGATTCTACCAACCGGCGTCACGTCGAAAAATCGTATTTGGGCATGTAGAACTAGATCTAGCAGATTATTAAAGATCTTTCTGGAGGCTCGCATACCGGATAAAAACGTCATCATTGTTTTAAAACCACCTAGCATTGCCTGAATGATACCAATAAGAAAATATACGGTTAAGTAATAAAATGCATTATGTTTATTTTTCGAAGAGTCGGTCATCCCTTTTAATGGCAGCGTGTCCATCGCAAAACCAGGAGCATTTATTCGTACATTGGTATCGTTGACCCAATGTCGTATCCACCAAGACTGACTGATGAACAAAATTTGAGCTGTGATATAAAGAGCGAACAGGACTGTTAAAGCTTTGAAGCCTCCAAAAAATTTCAGGTACCATTTATAAACATCGAGGCTTATGGCACCGTTTGATTTTTCTTCCTCTTCTATTAGCTGGCCATCATTGACAAAATTTGCATCAAAATTTATGTTCTCGGTGACAGGTTCGATTTTCTGAGAGTCATTTTTTCTGGGAGCTTTTAATCTATTAGCGTTCTTTTCATTAATGCTATCTCGAGAAGAAAGTTGAACATATTTTTCTTTAAAAAGCCCTTTGCTTTGTAATTCTGTAATAGTTCCTTGATTCTTCACTTTGCCATTTTCCAACACAATCGCGAAATGGGCATTTCTAAGTGTTAATGAAACATTGTGCGTAACTAAAATGCAGGTTCTATTTTTCATTAGTGGACCTGTGATGCAATTTTCATAGATCCATACAGCAGTATGTGAATCGACAGCGCTCAAACAATCATCTAGTAAGACATGCTTAGCACTCGAATAAACAGCTCTCGCCAAGGAAATTCTCTGTTTCTGCCCTCCTGATAAAGTTATACCCTTTTCACCAATTTCTGTTAGGTCACCTGCTGGTAAAATCTCCAGGTCTCTTTTCAGCCCACATGCATCAATTACTTTGTTGTACCTATCCTCGTTATAGAAGTTATCAAAGATAATATTGTTTTTTACCGTGTCATTTAATAGCCACGCACTTTGTGAACAATATGCGAAGGAATTGGTTAAACCTTCGCAGTCGGGAATTAAATCATGCCTTGGTTCTAAGCTCGGAACAATGATAGAGCCACTAATTAGATTTAGTTCACCCAGTAAACCCAGCAGCAATGCACTTTTACCAGATCCTGTAGAACCCAAAACCAAATTTAACTTACCAATTTGAAATTTAATATTCAAACCACATAATTTGAATGCATTCATATCGCTGTCATTTTCATTCCAGGTTAAAGTCGCATTTTTAAATTCAATTTTATTTTTGTCTGGAGATATGGTTAGTTGATTATATTTTTCTGTATCGTCCATCCTTAAAAAATCGCTTATTCTTTTTAGAGAGACTTTTGATTGATTTATGAAACTTAGCATATTTGATAATTGATCCAGGGGTGTCTTTAACAAAGTGAAGAGTGACAAAGTAGTGAAAGCAAGCGGGGCATTCAAATCTTCATGTTGAACAAATGTATAGATGGCGAAAGTGACACCTGTCACCAAGGTCGGTGTCACGAACCAAAGAAAAGAAGTTACGGACCACACCAAAGATTTTTTTAATAAGGATCTTAATTCCTTTTGCCTTATTGATTTGATTTCATTTATAATATTCCTTTCCCAAGCAAAATATTTGACAATTCTTATGTTCTGTAAGCACTCGTTCAATTTTGAGATTCTTTGGTCAGTACATTTCAGTGTTTGCTTTTGAAACTTACCTAACAAATTCGCTAACAAGAAATTCAATGGGAACATCACTAAGATAATTGAAATTCCTGCAAAAGCTGAAACACCTAAAAAGTTGAAAAGTAGTCCTACAACAACTATTATCATAATTACTGCCTGAACTGTCACATAAAGGTAGTTTGCTAGTTCCGATACCTTAAATGAGTCAATAGAAATGAGATTAATTATGGTACCAAGGTTTGCGGAGATACTATCTGAATCAGAGCTGGTTTTTGGAGATGTAAACAGCCTCCTACGTAAGCCTTTTGCATAAATTTCTCCTATGAGTATGGCTCTTATTCTTAAACAAATCTTATCAGAAACAAATTGACCTTGGGAATTACAAATTGCTAATGTCAATCTACAAATGAACATACCAATAATATAAAGCCACGCCAAATTCATGCATGATGAGGAACGGTTTGGGTTATCCACAATTTCTAAAAATCTTTTCATTAAAATTGTGGGAAGAAGGTTTACAATACTGTTCACCAGAACCCATAACATTCCTATGAGTAAATATGTTTTGAAAGATTCAAACAGTGCTAGCGTCAAATTATTAATGTGCTTGTTTCTCCTGGTAAACCCTTTTAGAATGAAAATGCTATAGTCTTCCATTGATAAGCCCCAAATATCCTTTAACTTAATAGTGTTCTTTTGGGCCTCCCATATAAAATTGGTAATCCAGCTCCAAGTAATGCAACTTAAAATTGAGGATATGCGTTCCCTCGAAGGAGACGTATGGTCGTCTCTAACGTAGATGATGGATGAGTTGTCTTTAATCGGTGAAGTGAGCTTTATTAGCTGTAAGGTTGAAGTAATTACGAATTCAAAGATGTAAAATATCTGTGAGGGTACATCATCGATATTACCAATATAGACCGAACGAATTGGAATCCAGGTTGAAATCCAAATAGTTGTATGGGCAGTAAAACAGATGGCCCAAAGATTCGTTGAACGCTTGTAAACTCTTAAGATACTTAGGGAAAGTAGTATTAACCAAAATAATAGTAAAGTTGTAACATCTCTGTTCGTTAATTCAATATTGATTTTTGTTACTCTTAAAAAGGAAAGACCAATTATTTGTAAAGACATTAATACAATTTCAGATGATTTTCTTAAGTGGTCACTAGTAGACGGTCTACTAAACGTTAGTCCACCATGATTTTTAGCATCGATTTGCTTGACATCTATAGTTGTTATATCAAAATATCTAAGTTTCAAAATCCTTCCTTGCTTTTTGACGTTGACGTAATTGGCTTGGGTATTTGAGTTCCGTAGAAGTCTTTCTATACTATTATCTTCTTTTCTCTCTTCTTGTGCGCCAAATAGATATTCGTTCACTAAATCGCACTCGGCAGATCTTACATAACGAGATAATCCACTGCGACAAAGTGCGAAAATGCCAATTGAGGCTATGATAGCCAATGGTAAATAGTAGCTCAATAGCTGAGTTCTTCCTAAACGAGTAAAATCATCAACTTCCCAAAATGAACCATTATTTCGGATAATAAGGGGATCCGTTCCCATTCTCCGAGGTAGTGAACCATTGAGGTTGCAGCATGAATAAGATATAGGTGAGAGCTAGCGATTTGACATTTAGTACATATATATTTATATATATATAAGGAAGTTTTTTTTATTTTTTTTTCAAAATACGAAAATAGCAGTTCACGAGGCACTCACTTACTGGTTTTTAAAAGTGCACCCCTTTCGAAACGTTATGATGCAATCCTTCGTAGTGCTAAAGCAAATCATGTCGAAGAAGTTAAAGTAGTGTCATTGCAAAAAACTATACGGGGAAGTGTTTGAAAATAAAACAGGGGCGTCTCATTTTTACATATCATATATAGGTATACACGCATATATAAATATACATATTTCTTTTGCAGGGAAGGTGAACAAAAATACAAAACTCTAGCAAAAACTCAAGTTAAAAATAGGGATGTGGGTAAGAAGTAATTATTCTTGCTTTTCTTCAGAACCAGTTTCTTGCTCAATTTCTTCTTCATCATTTTCTGGTCTAATAACAGCAACATCTACAGTTAACTCCCTGTCACCGAAAACCTTGCCTTTAAATTCTTCAGCTTTAGCTTCAATATCAACGTTTTCACCACTGAAAGTGACAAATGCCATACCTCTATTAGCAGAATCGGATGTGAAGATCCTACCAGTGTGTTGGTCTCTCATTTTTCTCATTGGCAAAGAGATGGAGTCGGCGTCAGTACCGAAAAATTCAGCGACCTCCTCTTTGGTAGCTTTGAATGGGACGTTATTAATATATAAGGTATCCTTTGATCTTTCCATTTGGTCTAATGGAATCTTTTCCCTTTTTTGTCCATTGAAACCACCTCTGGCGCCGCCTCTACCTCTGAAGTTCCCTCTGCCTCTGAAACCTCCTCTGTAGCCGCCTCTGAAACCTCCTCTAAAACCTCCTCTGCCTCTGAAACCGCCTCTGCCTCTGAAACCTCCTCTTTGCATTTGGCCTGGAGTTCTAGCTCTCTTAATATGAATTTCTCTGTCCTTAACGACTTTCGTGTCATAATTCTCCTTGATATTATCAAAATCAATCTTGGTTGGGAACTTGACTAGAGCGTGTTTACTAGCTGGAATGTGACCGTCGGTGTGTTCCTTAATTGGGATCTCTACGCTGACTTCATCCCCGAATTCCTCCACAAACAATTGCTTCAAGTCGTCTTCGGTACATTCGTGAGCAACATTACCAATAAAGATTGTGTCCTCGGGGTCAATTACTGTCTTATGAGTAGGAGCCCTTGGTTGCTGTTCGGAGTCGTTGATGCTCAAGTTGTTTACGGCATTAGTAGCTTCTTCAATTTCAGTAGACATATTTTTCTTCGTTTGAGGGTTTTCTTCTTTCTTTTGGGGGAAACTTCTTCTCTCGATGTAGTGATAACTCAGTAACTTCCTTTAAATTTGCAGAATGATTATTTTGAGTCCAATTGCGTATCCTTTATGCCACAACCTGTGACACTCAGGGTGGCTAAATTAGAAAAATTTTATTCTGCTTTTCGACTAGTTTTGCCCCTTCCCTTTGGCGACGCGTCACCTGGGACGGGAATTTAAAGATAATAAAGAGGCAATTCATACAAATTTTAAAATATTTAGCGGCAGTAGTGGCCCAAAAAATAGTGTACTATCATATTTTCACTACCATAATTGGCTGCAAAATAGTTACTAGTACAGGTCAAAACGAGCAGGGCCTTTTTAGGAGAAATTGTATATACTTTTCAATATTTTCCGCTCGATGATAAAATTGGTAAATTGTAGATCTAATAACTTAATTGCAGAGAAATTTATGTATTTGAGATCCCTACATAGTGCCTACATTGCCTTAGCCTTAATTTTAAATATAAAGTTCCCCATACAAAATGCAAGTGTACAGCGCGGCCACCTGCAGAAGTAGCATGGTGACTCTTAGTGTGCGGCCTCGAAGTCTTTCATAACTGTAACGGACGTCTGCTGACGACATTTCAAATGACATTACATTTATTCTTGACTCGACCAATGATCGTGGAGTTTCAAACATCGTTAAACACGCCATATCAGACTAACTGGACGCTGGCTTCAAGATTGCCAGCTGCACGGGTAGCGCAAGTGAGAATATGAATTTGAACTTCTTCCCAGCATCAATCCGATATGGCAATACTTATTTACAACGGTGACTACTTCTGTAACTTTGTCTCGAAACCACGGCTTTCACTCACTTCAATGGCACAATCATATCGCTTTTGGATGTTAATGACCTTCTGACCTAATAATCTTGGATGCGATCAACATAGCTTAGGTAATCCAAAACTACTAAGGCATGCAAAATTATTGTGATATTCAAAATAAGTCGATATGATTTTCCTATAATGAGGTACTTCCCATGGTCCAAGTATCAAAGCTTCAACAAAGTAATCACCTTAAAAGGTTATTTAAGGTCATTATTATATTAAAACGTTTGAAAATTAATATTATTATTAAAAAATAAATTTTTTATGCAAAATTTCTCATTTTCAATTTAAGCGGAGTCGGAGTTCTTAGCTCTCTTGTCCATCTTGGCTTGAGCCTTGTTACCAAGGATACCACCACCCCAGTGCTTCTTGACTTCATCGTATTTGTCAGCGAAGTTAGCGTCAATGGTAGAAACCAACTTAGCCAAAGCAGCTTCGTCTTCGGCTCTGACTTCAGTCAAAGCGGCAACGGCAGAGGTCTTTTGGTTAACCAAGGTACCCAATCTAGCCTTACCCTTGACAATGGCGTATGGAACACCCATCTTCTTACACAAAGCTGGCAAAAAGACAACCAATTCAATTGGGTCGACATCGTTAGCAATCAAAACCAACTTAGCCTTCTTGTTTTCGATCAAGGCAACAACGTGGTTCAAACCGTACTTGACAGCGTATGGCTTTGGAGAAGCATCTTGCTTGGACTTACCTTCAGCAACAGCGGCAGCTTCTTTGGTCAATCTTTCCTTCTTTTCAGCAGCAGTTTCTGGTCTGTACTTGTTGAACAACTTGAAGGTTTCGGCAGCGGTGTTTCTGTCCAAAGTGTATTGGAATTGAGCAATGGTTGGAGGAACCTTCAATCTGATGGACAAGATCTTCTTTTGTCTTTGCACTCTGACGTATTCTGGCCATTTGACGTATCTGGACAAGTTTCTCTTTGGTTGGACAGCTTGACCAATACCGAAGTTCTTTGGAGTAGAGTGAGTCAATGGGTTTCTAGTCTTGTTAGACTTAGTTGACTTAGCACCGAATGGAGCTGGAGCGACTTTCTTACCTGGGGCCATTTCGAATTAGTTGTTTTGATGTGATAACAGAGGGTAAGCAATGTAAACTGACAACTGGAATAGTAATTGATAGATACAAATTCCTCGCCTTTATAAACAATTTAGCGTCTTTTTTTTTTTGCGTTGGTTTTTCCAATTTGTTTGCGTCGGTTATTATTTTTCAATAAAAATAAATAAGAAAATGAGAAAAAAATGAAAAATGAAAAAAAAAAATCCGATGGCCTAGATATGTTTGGGTGTTTTCTTCATAATACTAGTGTTACAGTCATTTGAATAGTACATGATGCAATAGAAGGTGGAGAGGAATATAAAATTATGGAAGTTACATTGTTAATAGAAATTATTTATGTTGTTATTGGAAGTTTTCTAGAACCTGTTCGTGTTCACCTTCTATGTCCTTCAGCCAACCTTTGGATCTTTCCACGGCAACTTCCCAATACTTCCAATGCTTTCTCCTTTCAGCATCGTCGGATTCACTTCTGAATATCTTAAGGTTTGGATGAGCCTCTGGTGATATTTGTTCGTTTTTCTCCATTCCATTGTAAAAGACCCATTTCTTAACATCGTGTAGGTCCTTCCATAATGGGCGCTCGTTCACATCCTTGAAAGCCATATTGGCTGCAATGGCTGCCCCCAATGCGGTACATTCCGCTGTCGGAGACCTTCTGACTTTGACACAGGGACCTAAGATATCGGCTTGAATTTGCATGACTTCATTAGACCTCGACATCCCGCCATCCACTGCCAGAACCGACAGGGGCGACTTTTCATATGTGACATCGGAAATTTCCTCTAAAAAGTCCCTGTCTTTGGAACCTTCACCAAACGCGTCAGAACTCATTGCCTTCAAGATAGCCCTGGCTTGAAAGCAAACACCTTCCACGGCAGCTCTGGCGATGTGGGAGGCAGTAGTGAATTGAGACATCCCCATTATGGTGGCTCTGGCATCTGGGTCCCAATAGGGAGCGAATAGGCCACTAAATGCGGGGACGAAAACTACGCCACCAGAATCAGGAACCGTAGATGCAATCGGTCCGACATCCTCTGATTTATCGATCAATCGTAAATTATCACGTAGCCATTGGACCACAGCACCAGCCACAGCGACGGAACCCTCTAATGCAAAATGTGGCTTGCTCAATTCTGGTTTTTGGCCACCGTACTCTTGCAAATGTGGGAACCAAAATGCTAGAGTCGTCAGTGCGCCATGTTGGGAGATCAATTTTTTGGTCCCCGTATTGTACAGTAAAAAGCAACCGGTACCATAAGTACATTTTGCAGCACCGGGTTTGTAAGCGAGTTGCCCCACCATGGATGCGCTTTGGTCGCCCAGACAGCCCTGTATGGGCAGGTTTCTCTTGACTAGATCTCGCAGTACTGTTTTTGGCGAATCGTGTAGCTTTTCCATTATCCAATCAGGAATGCCAAAGTCACCGTAGTATTGAGATGAGGACACAATTTCAGGCATGTGAATCAGGTTCTTGTCAATACCCCAAAATTCCAGCAACTCGTTGTCGTACTTTAAAGTGGAGAGGTTCATAAATCCAGTTCTGGAAGCGTTGGTTACGTCAGAAACGAACGCCTTTTGTTTAGTTAATTGGTAAATCAGCCATGTGTCCACAGTGCCGAACATCAGGTCGTTCTCCTCATACGCCTTGGTACACAGAGGCTCATTGTCGAGGAACCAGCGCAGCTTGGAACAGGAGAAATACGTGGAGAGCAATGGCAATCCAGTCTTCTGTCTAAGCTGCAGTTGCCTATCGACGCTAGTGTTTTGCCATTTGTCTCTAACGATTTTGATCGTTCTGGTGTCGTTCCAAACAATACCGTAGTTAACAATTGGTTTTCCTGTGCGGCGGGACCACAGAATTGTGGTTTCTCTCATGTTTGCTATACCCATGCATGTTACCTTGTAAGGTGGGAGACCGTTTGCTACACGTTCGCTGTTGATAGTCTGCAGAGAGAGCAAACTTGAGGCAAGGCATTGGACGACGTTCACCAGTAATTTCTGCGGATGGCACTCAACCCAACCCGGTTTGGGGAACTTCAACGTGGGTTCGTTATGGAAGTCCAAGTCCAATTCCTCGATTTTTAGGAATTTGGTTTCTTGAATGGCATAGCCTTCTGCAGAAAAGATGGGCTTTCCGCTGGTTTTGATGTCACCGGCGTTTGGTGTTTCACGAGCTGGGGCTGTAGAGGGTCTCCTTAGGCCAGACACCCCAATCTTGCCCTTCGATGCTGAAGTTGAATATTCAATTTGGTGTTTTGAAACGTCCTGGCCCCATCTGTTGAACAGAATGCATCTGGATGAGGTCGTTCCTACATCAATACTGGCGATAAGCGGGACGTAGTCACTTCGTAAATCTTCCATTATTTTGGACATACGGCTCTGTTCTTGTTTTAAACTAGTGTAAAGGCGCTGGCTTGATCGGAATATGTAACGTTTGGAGAATACTACAAGTCGGAAGAGAGAGGGAAACATATAACTATTTGTATAGTTCCGGCCACAACTCAAACCACATGGTATATTTTATATGGTTCGAGAACAGGCATCCCCCCACATTTTATTACACCTTATCCGTTCTAAAAGTCTTGGCTGTCTTTTTTTCCTTTCCTTTTCCTTTTTTTTTTTCAATTTTTTTGTCAATGCAGTCAGCCCCTCACTATGCTACTCCACACCCTTTAATTGATGGTTTTACTCCAATCAGAAGAGAAGAATTACGAAATGGCCTGTATGGGTAGATTCTTGTTATGTTTTTACATACGTTGTTTAATAAAAGTCGTTATTTACCATGTGAAAAACAAAAACAGTATACAAAGGGTGGTTATCGTGGCCAATACAAACGCGTTTTTCTTCCTTCTCGTGTTAATCTTCATAATAAGCTGATTGACACCTGGTATTCTTTGTAAAGTTTGCAACACCTTGTTGTTTGCCGTGTTCAGCACGTTGCTCTGCGAGTGGAACTGCGACCGAGTCTCCCAGGCTTGGGAGATGAGACGGTCGACTACGTTGTTGGACTGATCGATTCGCCTTGTTTCGTTCTGAATGTACTCGTCAGCATCCCCTATAGGAGCTGGCGCGTCCGTTGTGGAATTAGCAATATCGTTCTTCACGCTGAATAACAAGTTTAGTCTGTTGCGCTCTTGCTGGATGGAGGACCTGATATTGCGGAAGCTCTTCCAGTGGTCTTGTAAGATCTCCTTGTGGCGCTGCAGTTGGGAAAGCTTTGAGGCGGAGATTGCCGGGTTAGAATCGCAGATTTGTGTTAATGAATCGATTACATCCTGTCTCTGGCCTAAGATTCCCTCCAACTGCTTGTCTATCTTCTTTTCTTGGCCAGTTTGTTCTGAACTAGTTGTCTGCGCGAATGTGGAGTACTTGGAAAGAAGTGACTCCGTTTGTGTTTCTAGAGAAATGGCCTTGCCCCTTATGGTGACGAAAGACGGTTGTGAGCTCATGTGGTGTGGTTGCTTGTCTGGAATTGGGCTTTTCACTGTGTCTAGTTTATTTTTTCCTTGTCTTTTTATCTCTTTTTTTTTGTTTTTCGTTCTCTTTATTTTCAACAACGCCTAGAAAATTTGGTTACCAACCACACTATTGAACAAAGATAACTAACTGATTGAACAAGAGTAGGCGTCTTACACTGGGTTTGCAAGTGTCATTGACTTTTGTTGCATTGCTGTGAAATGCACATTCGGAGCAGTTGAAGGTCTCTTGCTGAATGCTCACATATTTTCAAAATATTGTTTTGGCTGCGGAGTTTGTGCCTGATCAGTAACTACCAATCTCGTGAGATTTTTCATAAGCATCTTTGAAAGCTTTTATACTTATTTGATCTTTGTATATATCAGGTTTTACCAGTTTAGCCGCCAGAGTTTTGGTATTTATGTGTTACCCGGTATATCCATATGCCTTTTCTTGGTGGCAAAAAAAAGGTACTTCCTGATATAAAGAAGCTGGTAAGCTCTCGATAACTGATCTCTTTGTCTTTGTGCAGGATTGGATAATACAATAATTATAGAAAAGTTTCTATTTCACCACGAACAACATTATGTCCATTTCTTCTGACGAAGCGAAAGAAAAACAGCTCGTGGAGAAGGCAGAATTGCGCCTGGCTATCGCAGATTCCCCTCAAAAGTTCGAAACTAATCTGCAGACTTTTTTGCCTCCATTATTACTAAAACTCGCCTCTCCACATGCCTCCGTTAGAACAGCAGTATTTTCAGCCTTAAAAAACCTCATTTCTAGGATAAATACGCTGCCCCAGGTTCAGCTTCCTGTGAGGGCGCTTATTGTCCAAGCAAAGGAACCCAATTTAGCCGCTCAACAAGACTCGACCAATGTCCGCCTTTACAGTCTGCTACTGGCGTCTAAAGGCATAGATAGGCTTTCCTTGCAAGATAGACAGCAGTTGCTACCGTTAGTCGTTTCGAACATCTCGTGTCTAACAGGCACAGTAGCCGCCAGAATGTTCCACATCCTTTTGAAGCTTATTTTGGAATGGGTTGCACCCCAGGAGTCTTCACATGAGCAGGAAGAATTTGTTCAGTTCCTTCAACTGGACAACGACGGTTTTTCGTTTTTGATGCGCCAATTTACCAGGTTTTTTCTGCTGGTACCTTCAAAGCAAGTCCAGGTTTCTCAACAGCCCCTGTCGAGAGGTTACACATGTCCGGGCCTATCTCTAACTGATGTGGCATTCTTTACTTATGATGCGGGCGTTACTTTCAACAAAGAACAGCTGAATAAGTTCAAAAAGGCTATTTTTCAATTTGTTTGCCGTGGCATGGCGGCTACCCAAACTATTGAGCAGTCACCTAGGATGATTGAACTGATGGAATTTTTGTGTGTTGTCTCTACGGATTCCACAAATTTATCTGATGATGCGGCTCAGTTCATGAAACGGTTTCCCATGCCTTATGAAAACGAAGAGTTCATCACCTTTCTTCAGACGCTGTACATCGGCAACACAGCAAATGGAAGACCGCCGGTCAAGGCTATCTTGCAAGAAAAAATCCTGTCCATATTAAACAGAAGTCACTTCGCCACCACCAAAGCAGAATGTATTTCGTTGATTTGCTCTATTGGATTGCATTCATCTGAGTATAAACTTAGATCTTTGACTCTTTCTTTTATTCGACACGTAGCAAAATTAAATTACAAAAATTTAAATCCTGCTTCTTCATCACCTTCATCAACAGACTTTTCCACTTGTATTGTTTCCTTGATTAGAAATAATCTTCATGCCGAAGGTTGGCCGAAGTTACAATTGGGGCCTCAGACCCCAGCTTTCAATACAGCCATTCTGCAGAGACAGCTGCAATATGAAACATTGGGTGATATCTTGAAAAGAGATTTTGAGCTTGTAAGTGACTTATCCTATATTGAATTTCTATTCGAGTCCTTGAAAAATGACTTACCACAGTTCCGCTCCAGTATTCAGGAGTCTCTGCTTTCTCTAGTAGGCCATTTATCAATTCTACCCCAACAATCTAAATTAAAATTAAAAAATTTGCTCAGGAAAAACCTGTCAATTGACGAGCAACAGCGGGAGGATAATAATGATGCTGTTAATTCTATAATGGCACTCAAATTTGTATCTATAAAATTCACTAACGCTGCCTTCCCCTTCCATGATCCTGAGGCAAGGTTATTCAATATATGGGGTACTGTACGAACGAATAGATTTGACATTATTGAAGAATCCTTTAAGGGGCTTCAACCCTTTTGGTTCAGGGTTAATAATGCTTCCATAAATACATCAGCTACCGTGAAAACATCCGATCTGTTGGGCTCTCACTTGTCAGAGACTGAATTTCCTCCATTCCGGGAATTTCTTCAGGTTTTGATCGACCAGCTAGATTCGGAAGCTGCATCAATTACACGAAAATCACTGAACAATGCTGTCAGATTTAGTAAACAATGTCTCATTTCCAATGCAATATACGGTAAAAAAACAATGGTTATACAAGATGAGGATTGGTCAGTTAGAATAGACAAAGCTTTGGAACTTGACGACACAGTTGTGTCCCGAGTTAATGAAATGGTTCAAGGCATGAATGATGATATTTTCATTCGCTATTTGACTCTTCTGTCAAACGAGTTTACAGCTACGAACAGTAAGGGTGAACAAATTGCAATATTTCCATATCAAGATCCAATTTTTGGTTCTGTCTTATTAACTTTATTAAATTTTGTGAGCAATGATGTTTTACGGAGATTGGAAATTCTTGTTCCCGATTTATACCATCTAGTTATCATGAAATTTCAATCGTTGAGTGATAATGATCTTGCAGTCTGTGCAACCATCATCGGTATAATTTCTACTGCTATCGCAGACTCGACTCACGTTAAGCGAATCACAAAAATAGCACAATCACAAACAATGGCAGAGACATATGTTGCATCTTATGTTGTTCCACGATTATATTTGAAAGATCAAACAAATCACATTGAATCTGACAGTATCCTAAACCTATTAAACATTTTAACAACTCATCTATCGCATCCTGGCACTAACAAGGATATGATATTAAAGTTGGTCTGCCAAGTGACAAAATTCGGTTTACTTCTCCAAGTAAGTACACAAGAAAGGAAAGATTTCTTGAAAAAAATCATGGATACCATACAAGACAAATTGATCAACGATGTGACAGCAATTCAAACGTGGTCATACTTATCACTATATTCAACAGATTTAGAGAATTCCAGTCTTTTTCAAGAAAAATTACTTGAAACTAACGTTTCTAAGCAAAATGATTTCTTATTTTCAGTTGGTGAATCTTTAAGTGTTGTGGCTGGTAAATGGTCAAGTAAGTACTTGATCAAACAGATTGATATTCCTAATCTCAATGTTGAGATCATGCAACAAAAATTCCCTGCTACAAATGTTACCACTATACTTGATGAGATCCTTTCAGGTTGCGACTCTACAAAACCCTCTCTGAGGAAGGCATCTTGTATTTGGCTGTTATCATATATTCAGTACTTAGGTCATTTGCCAGAAGTAAGTTCCAAATGTAATGATATTCACTTGAGATTTATGAGATTTTTGGCAGACAGAGATGAATTTATACAGGATTCCGCCGCTAGAGGGCTTTCTTTGGTTTACGAAATTGGTGGTTCTGATTTAAAAGAAAGTATGGTCAAAGGGCTACTTAAATCATTTACAGAATCAACCGCAGGGTCTGCATCTACAAGTGCTACTGGCATCTCAGGTTCAGTCTCCGAAGAGACCGAGTTATTTGAGCCAGGAGTTTTAAACACTGGAGATGGGTCCATTAGCACTTACAAAGATATTTTGAATTTGGCATCTGAAGTTGGGGACCCCGCACTTGTTTACAAATTTATGTCTCTTGCCAAAAGTTCTGCGCTATGGTCATCTAGGAAAGGTATCGCATTCGGTCTTGGCGCCATTATGTCTAAATCTTCTTTAGAAGAATTATTACTAAAGGATCAGCAAACTGCCAAGAAATTAATTCCAAAATTGTATAGATACAGATTTGATCCATTTCAAGCAGTATCACGCTCGATGACAGACATCTGGAATACTTTAATTCCAGAATCCTCTTTGACGATTTCTCTCTATTTCAATGATATTCTTGATGAGCTTTTATGTGGCATGGCTAATAAAGAATGGAGGGTCAGGGAGGCCAGTACTTCAGCTTTATTACAATTGATTCAATCTCAACCGCAAGAGAAATTTTCCGAAAAAATGCTGAAAATTTGGACAATGGCATTCAGAACGATGGATGATATAAAAGATAGTGTCCGTGAAGTTGGTACCAAGTTCACCACTGTATTGGCCAAAATTTTGGCAAGATCTATTGATGTGGAAAAAGGTGTGAATCCTACCAAGTCTAAGGAAATACTAGACAATATTTTGCCATTTTTATTGGGTCCACATGGTCTGAACAGTGATGCAGAAGAGGTTAGAAATTTTGCGCTCACAACTTTGATTGACTTGGTGAAACACTCCCCTGGAGCCATCAAACCGTTCACTCCAAAATTAATTTACGATTTTATCACATTGTTTTCTTCCATTGAACCTCAGGTGATTAACTATTTGGCATTAAATGCTGCAAATTATAACATTGATGCTAACGTCATTGATACGCAAAGGAAAAATGGTGTCACAAATTCACCTCTATTCCAGACCATCGAAAAATTAATTAACAATTCAGATGATTGTATGATGGAAGAAATAATTAATGTGGTTATTAAAGCTAGCAGAAAATCAGTCGGATTGCCATCTAAGGTCGCATCCTCACTTGTCATAATTATCTTAGTGAAACGGTACTCTATCGAAATGAAACCCTATTCTGGAAAGTTGTTGAAAGTCTGCTTGACTATGTTTGAAGATAGAAATGAGTCGGTTAATATAGCATTTGCAATTTCAATGGGATATTTATTCAAGGTTTCAGCGTTGGATAAGTGTATTAAATACTCTGAAAAACTAATAACGAAATATTTTGAGCCTACCTCAACAGAAAATAACAAGAAAGTTGTTGGTACAGCGATCGACTCGATTTTGAATTATGCGAAGTCAGAATTCGATAATGTGGCAAGTGTATTTATGCCTTTGATTTTCATAGCATGCAATGATGAAGATAAAGATTTGGAAACCTTATATAATAAGATCTGGACGGAAGCTTCCAGTTCTGGCGCCGGTACAGTTAAATTGTACCTGCCAGAAATTTTAAACGTACTTTGTGTGAATATAAAGTCAAATGATTTCTCTATTCGAAAAACATGTGCTAAATCAGTCATACAGTTGTGTGGCGGTATTAATGATAGTATTCCTTATCCACAAATTGTTAAGTTATTTGATATATCGAGGGAGGCATTAAGTGGTAGATCATGGGATGGTAAAGAGCATATAGTGGCAGCATTGGTTTCATTAACAGAAAAATTTTCTCAAACTGTGGCCGACAATAGTGATCTACAAGAATCAATTAATCATGTAATGTACACTGAAGTTTCGAGAAAAAGTATGAAATATGTTAAGAAGATACTACCGCTTTACGCGAGATATATCAATGTGAATCCACAAGAAGAGACGATCACGTTTTTAATTGAAAAAGCCAAAGAAATGATTCGATTGTTGGGCAGCGAATCTGATGATAGTGAAGGTTCCATTAAGCAGACTTCCGATGAATCCACAATAAAAAGAATTAAGCCTAACACTGAAATTACACAAAAGTCATCCAAAGAGAACATTGAGAACGAAGAGTATGTGATCAACTTGTTAAAAGTTAGTGTTGACATATGCAACAATTCTAAATCGAGGTATCCGATGAATTTATTGGAGTTCATTATAGATGAGATTGCATACCTTTTCCATAATGACAGAATTATACACACATGGAGAACGCAACTAGCTGCTAGTGAAATTGGTATCTCGATAGTTGGAAGATTTAGTACCATAAGTAGCGCTGACTTTATCCAAAATGTGGGGAGACTATGGGATCAAACTTTTCCAATAAATTGTAACAAGGAAACCATTGAGAATGTGAAATTGCAGATGATAAAGTTCGGTGGCCTGATCATTCAGAAGATTCCAAGCTTGCAGAACAATATCGAGGAAAACTTACGGTTGTTGAACAGTATTGATTCAACGAGCAGAATTGAGTTGGAATTGAAAAATATTGGTCTATGAACTCCGAAACTTTTTCATATTGATAAATAGAACAGTTAATAAAACTTATCTAGAAAGACGTTTGTTTATAAAATAATGTATAATATCGGTACTAAATATTAACTTTTCCGAAAAATCAAAACATCAAAGTATTCAAAAAGTGCTTGAAGAATATTGATTAGAGATAAAAATTCGTATGCAAGGTGTTAAAAATTGTGTAGAAGTAGTATATAATTCTAAAGGAAATAATTTCAACTTTTCAAAGAGAGCTTTCCTCTAACTCTCTCCATAGCCATTTCCTCCAAATATCCCCAGCCATATTTAAAAGATCATCAAAGCAATGGGAAGCCTTAGCATCATTACCGACTTCGATTAACATGTGATAGTTCGAGATATGGGCACTCAAATTAGAACTGGATTGTAATGACGCCATTGTAGAAGTAGTCGGTGAAGAAGGCAAACTGGTTATGCTAGATTCTGTATTCTCGTATAACTTCCTATAGGAAGAGTCATCAAATTTTGTTAGCAGAGGAACGTTATTAAGAAACTCTGAAATTTCCGCTTCTTCAAATTCTAATAGCTTAAATTCGTTAAACTGCAAAATCGCGATGAAAATGAAAATCAATTGCATATGAGGATCAATGGAAGAAAACGGTAGTTTCAATTCTGACTTATCATTTGAATCACTACCAGGAGATGGTACTGTGTTGTCCTTTTGAGCTTTGCTTTGAGTACCTCCGTATCTATTCCTTAAAATTAATTCTTTGAAGACACTATAATCATAGGGAAATTTTTTCGAACCTAGTGCCATGCTATCCAGATCGGGGAACCAAAACGGATCATTATTGTACAAAGCGATCCAATCTTTCATCCAGTACTGCTCGTTGTCACACTGTGGTGTATCGTGATAGAGGTGATCCATTTTCTTATCGTTATAGTTCAAAAAGAAATTTATCGTGTCCATGTTTGGTTTGGGCCTCCAACCGAGCAGCAAATCCCATACACGCCCTCTATCTTGTCTTTGTAAAGCTTTAGCTCCAGAGCATTTCAACCACCAATATATCCAGGAGTTTCTTGACGACGAAGGTTGTAAGGAAGATTCTTCTGTCAAAGGTTGGTACAGCTCTGGCAAAATTGAAGAGAATACCTTGAAAAAAACTTGGGTCTGAAATGAAAGATCGCCACCAGATATAATAGGGAAATAATTTGTGTTGAAGTTTGAGTTTGCCTTTGAGCTGGAAGATGCGTTCGAGTCATTTTTCAATTGTTTGTGTGCCAGTATGGTATCAGGGCAATGTAGAATGACAAGAGCTAGTCTTTCGAAAAGGGCACTAAATGAGAAAATTGGTTTTGTAGGCAATTTTGATCGCAGCTCAAAGGGTAACGGATATTCCTTATAAAGGTATGATAACGTGTGAGAAATGTACGGAGAATTGTGCAAGCTGGTATTTGTGTTGATGCTCAAGTTGTGCATGCCCGATGTTATATTTGTGTTATTGTTGTTGGTGTTGTTGCTAGAGGAGTTGCTATTTCCGTTATTGCCGTTGTTAGTGCTTAGAAGAGCGTGCTTTCTTCCGCTCAGAACTACATAATCCTCCACTTCGTAAAATGAATGAGTCTCGTTGAAAGGAGACATGGTTTCGTAGGGATAGATGGGATACCATTCAGCCAGTCCCAGAGCAATCCAGGCAAGACCGCTTTCGTACTTGAAGATTTTTGACCACTTCAGCAGAAATTTCACGATGGCATTTTTCAAAGTCTCGATGATCTGGAACTCATAGTCTAATGAGGGAGACAGTACCTCCATAGAAGAAATAGTGGAAGCGTCGGACGACGAAACAGGTGTCGGGGTGGCGATATTGGTGGTGTTAGCATTACTCGATGAGCCAGCAGGATTAGACCTGGAGTGGAAGTATTTTTTCAAATCATGCAGGATAATGGATTCGATATCGTACGGGAGAATATTTTCATCGTCGCTCTTGTCTTGCTTATCGGTTGGAGCCTTACTTTTCAGAAAAGGGTCATTAAGTATGAAATCATTGGTTATTGGGTCCCAAGAAATGGTATTGGAGGTAATGTTTGGTGAAATGCACATTGGGTGGTACTTCAGCAGGATCGGCCACACGACGTGTCGCAACTGTGGTGGAACCCCGTATGTTCTTGCTAAAAAGGCCAATGAGTCATGGTCATTGCACTTTACTAGATGGATAGTCGTTTCGATAAGGTTCTTGTTGCGAAACTGCTGTTTTAGATTTTTCAAGTAGTGGGAATTCGCCATGGGCGACTTCTTGTCGTGCATATTTGCTAGCGAGCCCTTTACCCTGTAACGTCTCTAAGAAATTTCGAATAGTGATCTACAGGTACGTCTGAGCTATTATCAATTTCTACCAGGAATTTGAAGCTCCCACAGAATAGCTTCCAAGAAACCTGAAAAAAAAAAAAAATGAAAAATATGTATCATTCCTCACGAATGAGTCCATTGCTTTCCCGTCTCAAATGATTGAGAATATATCGTATGATAACGTAAGAGTATTCAGTATCAACAGCAACAACAACAACAACAACAACAACAACAGCACAACAACATCGAACGGTTGCTACTGCGACGTTACGGATTACATCCACAGTATATGGCGTGCAGCGATAAGGCTCGAGACACCGTTCTGTACGGACCTGACGTTGACGGTGAGACACAGACGGGGCCGCGGGAACCCTTAATGTGGTTCCCGGAACGGAATGAGTACGGTGAAAAAGGGAATCAGGAGGCACGGTACCTGCATATTGCGCCTTTTTTGGTTTCCCCTTCGGGCAGCAAGTGTTTACTGTAGGATAATGGTACTATTACGGTATTTCCACTTTGGGCGACGTTAAGATACGGGCATGAATTAAGGTAAGCAAATCCTTTTGTTGCAAACAGCAAGGTCGTTATGTGTAAATATATATATATATGCGTTCTGTGCTAGTGTGATTCGCCCTGCTTCAGGGGCGGGTGCAGTAGGGAGCTCATGACAGCAAGTACATTTTGTTTATTTTTTAAAAGGAAAGAAAGGCTAGATACCTCGAATTACAAAACCAAAAACGCATGCAGACGTCAATGGTGAGCGCAAAAGTTAGTATATGGCTAGTATGTAGCGTTATATGCAGTAGCCTGGTACGGGCTACGCAATCTGTGTGTTCGTCGCAAAACACAGCGACCACTGACGGTGTACGAAATCAATTTCAGAGTAATGGTTGGTGTTCAAATAACTGTGCTGGTCATCAGTTTGCCATCGTACAGGGGTTCATGTGCTGGTGCAGTGATTCGGAACCGAGCACTCAGACATCGGTGGGAGACTGCAGTGGCACTTGTCCCGGTTATGGCTACGAAGATTGTGGTAATGCGGATAAGGATCTTTTTGGTTATATATATCTGGGGCAAACCCCGCTCAGTTCTGTACAGAGTGTGGAAACGTCAACAGAGTCCAGTGTGTACGTTTCAAGTAGCTCTATCACGAGTAGTAGTAGTACGAGTATTGCGGACACAACCACAATCTCGCCGACTCTGACGTCAACGAGTACGACCCCATTGACAACCGCCTCAACCAGTACAACACCATCAACTGATATAACATCGGCACTGCCCACGACTACAAGCACAAAGTTGTCAACATCCATTCCCACAAGCACGACATCGTCAACCTCTACCACCACAAGTACCTCATCGTCGACTTCTACCACTACAAGCACCACATCGTCGACTTCTACGACCGTAAGTGTCACATCATCAACATCTACCACCACAAGTACTACGTCGTCAACCCTCATTTCCACGAGCACATCATCATCATCATCATCAACAACTCCAACCACAACATCGTCAGCCTCCATTTCTACAAGCACGACGTCGTCAACTTCCACTTCAACAAGTACAACATCGCCAACTTCTTCTTCAGCACCTACAAGCTCGTCTAATACAACACCAACGAGCACAACGTTCACCACGACATCACCCAGTACAGCCCCTTCAAGCACTACGGTTACTTACACCAGTACCACAGCATCTCCAATAACGTCCACTATAACTTCTGTAAACCTGCAGACCTCCTTAAAGTATTCTGTGATAACAGTGACTTCAGTGCACACCATGGACACTAACATTTCGGAAATCACCTCGAGATATCTCACCATGACAAAAGTAATAACGCAGATTTACTCTTCCACCCTCGGGGCTACTCCTACTTCTGCAGTGGCTACTACGTCGGCCAGCGTAGGCGGTAGAATAACAAACAATAACAATAGTAACACCACCAACAGCAATACACCAACTAACAAGTCTACAGAAAAGAAAGGGTACTGGGATTCGCCCGGGAAAATAGCCGCTACTTTCGTCGTGGTCGGAGTGGTATGTTTGGTAATTATATGCGTACTAATATACTTAATACATCATTATAGAACAAGACCCGCTCGGAAGGCTCAAGATTTTGAGAATGAATATCAGAGTAAGTTTTACCAGTCCAAGTACCCAAATGAAGTTACCACTACCACGTTACACACGCCTTCACCATCTTCAAATTCAACTTTCTCGACCCCAAGATTAATATACACTGATGAAAAGGGACAAATTATGTCTGAATCACCATCTCCACGTCAATCTACGTATTCCTTGACTGCAGGCAGTCCACCAAATGACCCAAACACGTTGGCAAGCCCATTTCACGATCCCACTCTTCCCAGAAGAACTTCTACTTTTCTTCATTCGCCCATTCAAAAGCAACACGAAAAAATGGAATCAAACGTTACTCTAGGTGAAGACACGGTACTGGTGGATCAGAGGCTAGACCCAAGTAAGATGCTTAACACTTTAGCAAATGACGATGCCACAAACCACTCTACCATTTCGTTATCAGACAACGTAGACTACTCCAGGAGGGTTCTGCGGGTAATGAACGAATAAAGACTGCAGCTCTTATACGTAATAAATATTCCACGAACGATAATACATACATAATTTTAATTCTGAACTTTGTTTTTTTCCTTCGAATGTTCTCAAAAGAATGCTTTACGACAATAACGCTGTTATCTTGTACATACTTTTCTCTGCCCAGTGACAGCAGGCACAATAATCCAAATACCGCGTTCGTGCGAGACATTCTCTGTGATTCACAGATTACGGCGCAGAAAATAAAATAGCCGTCCAGCTCGGAGTTTCTAAAATTACGTCCGAGATGACGGAGGCTTATAAAATCATTTCAGACGGGTGAGGGATGCCAATCTACGAGACAAAAGATAAAAAATTAAGACTCAATAATATAGAAAGGAACTAAATGTTTTCATAAGAGTCACCGTCTATAACCTTTTTTTTTTATTGGTCTGTTATCACTTCCACTGAGAAAGTAATATTGCTATTGCACAACACTTTTTGAACAAGTGCAAAGATAAAATACTGAAAACGGTAAAGTAGGTTTGTTTAAATTGACTTAAGATGGTGCCATTGGAAGATCTGCTTAATAAAGAAAATGGCACTGCCGCACCTCAACACAGCCGGGAGAGTATAGTAGAAAATGGGACAGACGTTTCTAACGTCACAAAGAAGGACGGGCTGCCCAGTCCTAACCTATCTAAAAGGTCTTCTGATTGTTCGAAGAGGCCTAGAATTAGGTGTACCACGGAAGCTATTGGCTTGAAAGGTCAAGAAGATGAACGGATGTCACCAGGCAGCACTTCTTCATCATGCTTACCATATCATAGTACTTCACACTTGAACACTCCTCCATACGATCTATTGGGCGCTTCGGCAGTTTCACCCACCACATCATCTTCCTCTGACTCGTCCTCCTCCTCGCCATTGGCACAAGCGCATAACCCGGCAGGTGATGACGACGATGCGGATAATGACGGTGATTCTGAGGATATAACACTATATTGTAAATGGGACAACTGTGGTATGATTTTCAACCAACCAGAGCTGCTATATAATCATCTGTGTCATGACCATGTTGGCAGGAAGTCACATAAGAACCTACAATTGAATTGTCATTGGGGAGACTGTACCACGAAGACGGAGAAAAGGGACCATATCACCTCGCATTTGAGAGTTCACGTACCATTGAAACCGTTCGGTTGCTCTACGTGCTCCAAAAAGTTTAAACGTCCGCAAGATTTAAAAAAGCATTTGAAAATTCATCTGGAAAGTGGCGGTATTTTGAAAAGAAAGAGGGGACCCAAATTGGGCTCAAAAAGAACTTCTAAGAAAAACAAAAGTTGTGCAAGCGACGCAGTGTCGTCTTGTTCTGCATCTGTGCCTTCCGCTATAGCTGGTAGCTTTAAGTCACATTCTACTTCTCCACAGATATTACCCCCATTGCCCGTGGGTATATCTCAACATCTGCCTTCACAACAGCAGCAGCGGGCTATTTCCTTAAACCAACTATGCTCAGACGAGCTATCTCAGTATAAGCCGGTATATTCTCCACAATTGAGTGCCAGATTGCAAACGATCTTGCCGCCATTATACTACAATAACGGCAGCACGGTAAGCCAAGGTGCCAACAGTCGGAGCATGAATGTCTACGAGGACGGTTGTTCTAATAAGACCATAGCAAACGCCACCCAATTCTTCACCAAACTATCGAGAAATATGACAAATAACTACATTTTGCAACAAAGCGGTGGTAGTACTGAGTCCTCGTCATCATCTGGGCGCATCCCCGTAGCACAAACAAGCTATGTGCAGCCACCTAATGCTCCTTCATACCAATCCGTACAAGGTGGTAGCTCTATTTCGGCCACTGCAAATACAGCAACTTATGTGCCAGTACGGTTGGCCAAGTATCCAACTGGTCCTTCGCTTACTGAACATTTGCCACCTTTACATTCGAACACTGCCGGTGGTGTTTTCAACCGCCAATCACAGTATGCTATGCCACACTATCCATCTGTTCGTGCTGCGCCTAGCTATTCCTCCAGTGGCTGTTCTATATTACCGCCTCTACAATCAAAGATACCAATGTTACCATCGCGCCGTACAATGGCAGGTGGAACTTCATTGAAGCCTAACTGGGAATTTAGCCTGAACCAAAAAAGCTGTACTAATGATATTATCATGAGTAAGCTGGCGATTGAAGAAGTAGATGACGAAAGCGAGATAGAGGATGATTTCGTAGAGATGTTGGGTATAGTGAACATTATCAAGGACTACTTGTTGTGCTGTGTCATGGAAGATTTAGATGATGAAGAAAGTGAGGACAAAGATGAAGAAAACGCATTCTTGCAAGAATCTTTAGAAAAATTGAGTTTACAAAACCAAATGGGAACTAACTCAGTTCGCATCTTGACCAAGTATCCCAAAATTTTGGTATGATATGGATTGTCGGATATTTTATTCTTAGTTGTTTTTTTTCTTTGCGGCTGTATAGTAAATGAATAAATCACACATGCCCTAGCGCGGCGTCGCGGATTAAACAAGGTAACAATGGTTAAAGGAAAAATTATTTGTTAAGGTGGGTATATTATAGATTGCTAATTGTAAAGTATTAATAGTTTATTAAGTATTAAACTAGAGTTCGCACATGCTTTTATTTTTTTGTTGCTTTTCTTCACGCTACCGCTTCTTGAGACTGTTGTTTGGTAGTACTGATATCTTGATCGGTTGATCCCGAGCTGCGATTACCCGTGGAGCAAACTTCTTGATCCTGCTGTAGCGTACCGTTTGCTAAGCCTTCATAGTAAAGTTCCTCGTGAAACTGGTTTCTCAACACAATGACGATGATGGCCACTGGAGTGCATACAAAGGCAATTACAACGGCATAAATCAACTTCATGACCTGCGGTAGTGGATAATCGTTGAAGTAGTAGTCGTGGGACCCGACCTTATGGCCTATACCAGCAAGGATACCCATAGTGACTGGCCAAATGACAATGAACATGGCAATGGCTAGGATCATAGATCTGATGAATTTCTGCACAAACCATTCTATAAAGTTCATGAATTTGGACTGAGTAGAATCATGAATGAACTGAGATGTGAGAAAACCTTTCAACGTAGCTTCTTTACCTTTGGGAATGATTCCTCTATTGACCTCTAAATAGCCAAAGAGCCAATTATGCTTATGATACAGAGTGTTCTGCTTCGCAACGACGTTGTCTTCGGATTCGAAGTAATCCACAATGAAACGCTTTTTAGGGGGTGGTATTTCTTCGTTAGATTCGGTTTTCAGTGGTGACGGTTTCGTAATCCATTTATTCAATCTGAAAACAGGCCTCTTGTAGTCATCGAATCCAACTAAAATTTCCTCGCTAGCCCATGTAAGACCCACCTGGATGAATAAACTTAGTGCACAATCGCCTGAAATGGTGTGAGGAAATGCCCATAAGGTGATAAGATCTACACGGGAATGGTACATGGCATATGCGATGGCAAACTCGATGCCGCCCGAGATTATTGCAGAACCTAGCGCTTGGATGACGAAAAGGTAGAAGATGATGAACCAGATGGAATTTCTGAACCCGGTCGGGGTCGCTGGCGCTGGCTCTGAGGATTTCATATATGTGAAGAGCGTCTATTTTCAAGGGTGTTGATGCATATATATCCGTATATATGTGTGCCGGTGGAAGGTTATAACGTCTTGAAGAAAGAAAGAGGAGAAATTGGTTTTAGATCAAGGACAGATAAACTATATTTTTCAAAAGCCGATGCAAATCGTATACAGCAAATATCAATGAAGGAATGCGATGGAGGTGATGCTAGTGTGGACTGCACTATTTTTTTTTCCTGTTTTTTTCCACTTTTGTGTAGGAAGAGTATTGAATCAGGAAAGCGGGAAAAACCGCAAAGAAAAAAGTAAACTTTTCCGTGAAAATCAATTACATTACCGAAAATGGCAAGATCCAAACAAGAAAAGTAAGTAAACGAATGCGAATACTGGAACAAGCAGGGCATAAAGAGGCACATGCGTCGTTTGTAGCCGAAGTGCTTCATTTATCAGGTTAGTTGGCAGCGGCTGGACCATACAGGTTCTCACAATGTGTTGGTCTACGTTCGGTCATGCACCACGGTTGTTCCGTCAAACGGTCAGAAAACACACGCGGAAAATCCAAAGGAAAAGATGGGAGAGAAAAAACATGAAGTTGAGAAGCAACGAAACAAGGTTTGATCCAGAAAGGGGAGGCTAAAGGCGAAAAAGGCGAAAGAAAAGCGTTTAAGAGAATTTTACAAACGTAGTAAAATAATGGGTGTCATCAAGAAGAAAAGATCGCACCATGGAAAGGCTTCGCGCCAACAATACTACTCTGGGGTACAGGTTGGGGGAGTAGGCAGCATGGGCGCCATAAACAATAACATCCCGTCGTTGACGAGCTTCGCGGAGGAAAACAACTATCAGTACGGATACAGCGGCTCCAGTGCCGGCATGAATGGCAGATCGCTTACGTACGCGCAGCAACAGCTTAATAAGCAAAGACAGGACTTCGAACGTGTACGACTTAGACCAGAACAGCTCAGCAATATCATACATGACGAGAGCGACACGATATCGTTCCGATCCAACCTTTTGAAGAACTTTATAAGCTCGAACGACGCATTTAACATGCTGAGTTTGACCACGGTACCGTGCGACAGAATTGAGAAGTCCAGATTGTTCAGTGAAAAAACAATAAGATATCTCATGCAAAAACAACACGAAATGAAAACACAAGCGGCAGAGTTGCAAGAAAAGCCTCTGACGCCACTTAAATACACAAAACTTATAGCTGCGGCAGAGGACGGAAGCCGTAGCACAAAGGATATGATAGATGCTGTCTTCGAGCAAGATAGTCATTTGAGGTACCAGCCGGACCCCGTGGTCGTACATCGTGACGATCCTGCGCTGGTGGGTAAACTCCGCGGAGATCTCCGCGAAGCGCCGGCGGACTACTGGACGCATGCTTATAGGGATGTTTTGGCGCAATACCACGAGGCCAAGGAGCGTATCAGGCAGAAGGAAGTAACTGCAGGTGAAGCACAGGACGAAGCCAGCTTGCAGCAGCAACAGCAGCAAGATTTGCAGCAACAGCAACAAGTAGTGACTACAGTTGCCTCGCAAAGTCCTCATGCAACTGCAACGGAAAAGGAGCCAGTACCCGCCGTGGTTGACGACCCACTGGAGAACATGTTCGGAGATTATTCCAATGAGCCGTTCAACACCAATTTCGACGATGAATTTGGAGATCTTGATGCTGTATTTTTTTAATAGCCATGGGCGGCTACTTCTTGGAAATATATACTTTCCTTTTACATATTTAGTATAGTTATACATGTGGATGTGTATGGAGGTGAGATCAGATAGACCCTTCACTGTTTTCTGTGTATTCCTTGTGACATAGTGGATTTTTGCAGCTACTGCTTATAGGAAGCAGTGCCTGCAAAACAATTCATTCGTTGGTTGATGTGGCGCGCTGACTGAATGTGTAGGGTCTGTTGTTACCCCCTTGCTCCGGGGGCCCACATCTCTCTGACGCGAAGAAAGGCTCGAGATGTGCCAGTCGTAAACACCGCCTCATTTCCCTTGCATTCTCCTCCAGTGAAAAAGCAGTACGACCTATCTCCGAAAAAAAAAAAACCTCCTGCGCGTTTACTGTGGATCATGCAACATGGTTTCTGTAGATTAAAGACGTTTTTGGCATGGACTAAGCTAAATTCCGTTTGATTAGCCGCCCATAACGGGTGGCAAACAACACGATGAAACTCTATATTCCCGCTTAACGTGTCGGCGGCTGTGATCAAGGAAAATAGTATATAAGTTCGTCGGATTTCTTATTTGTTTTTTCTCTTGCAATAAGTTCTTTCCCTTTTCCCCTCTTGGTCTTGTTCTCTTTATCTCTCTTCCTTTCTCTCTCCCTTTCTCGTGCTTGGTTGTTTTCCTTAATTAGTTAAAACAATAAAAGAACAAGAAGGAGAAGGCGATTTTGGACTAGAAAATCACGAAGAAAAAAAATCTAATTGCATTCCTATATATATTTATATACATACTCTCTATTGTTTGTTTTTTGCCTGCTCAAAAAGAAAGAAAGAAAAAAATATTATCTTTTTTAGCTTGTTGAAACATGAAAACCGAAATCAGCACTGCGGATTCCCTTCGTGATCCTCCCTCTAATGGTCTAAAGGCCGACTCTGAGCTGGTTATCAGAGAGGATATAGACCAATTTTTGCCTTCGGAAGTATCTTCGTTGGGGTCAGATCACCAGAATGATGGTGAGGATTCAGACACTGACAGTGACAACTTTTTGCAAGACCCTGAAGACGATGTGGATGAAGAAAGCACCGGTAGAGGTACAGTCACTACCACTTCCACATCCACTGAGTCAAGAGGCCGTCCATCTTCTTGTATCTTCGTGGCAAGCTTAGCAGCAGCCCTATCCGATGACGAATTATGTCTGTCGGTGACTGAAAATTTCAAAAAATACGGTGATTTGGCTAGAGTTAAAGTTTTGCGTGATAACGCAAATAGACCTTATGCTTTTGTTCAATACAACAACGATCATGATGCTAAACATGCTCTGATCCGCGCTCAGGGTACTTTATTAAATGGCAGAAGGTTGCGTTGTGAACCTGCAAAAGTGAACAGGACATTATACTTGAAAAACCAGCAAAGTATTGATTTCAACGAGATCAGTCAAATTTGTGAAAAATTTGGTGGTTTGGAACAGATTGTTCCTGATAGAACTGATAATCAATACACGAGAAGATATACTTATCCGATATCTTCGGCAAATTCTTGGTTTGTTCAATTCGTTTACAGAGACGATGCAATCAGAGCTTATGCGAATTTACGAACTGATCCCAATTGGATCATCGAATGGGCACAAAATATAAACGTCCCAAAAAATTATAACCTTTTACACAAAAGCAAATTCAAAAGTTCCAAATACCATCAAAACAGCGGTATTATCAATAACGATGGTAGTAACAACAACGATAATAATAGTAATAATAATAATAGAGAGGATTCAAGGAGGAATGGCGACGTTATAGGAGAGGAGTGCGGACATGTGCATGGCAGTGATTCAGAGGAAAAATTGACAAGCGATGGTATTTATGACGACGAAGATAAAGATTCCGAGATCACCATTGATAAAAGATCCATTTTCGTAGGTCAATTAGACAAAGAAACCACCAGAGAGGAATTGAATAGAAGATTTTCCACTCATGGTAAAATCCAAGATATTAATTTAATCTTCAAGCCAACAAACATATTTGCGTTTATTAAATATGAAACCGAAGAAGCTGCCGCTGCTGCTTTGGAAAGTGAAAACCATGCAATTTTTTTGAATAAGACAATGCATGTTCAATATAAAGAAGTAGGTGGTCGTCACAACAGGAAGTTCTCTGGTAAGAACGGTGGCAGCAACTTTAACCATCATCAGTTTTTCAGCACCAGATCGGGCAAAACATTTACAGGGCCAGAACTGAACTTAGCACCACCACCAATCAATATGTACAGGAAAATGAGCGGCGGATCCCAGCAGGAAAGCGAAACTATGATGCCATACATGCCCATGGGGCCCATGCCCATGGGGCCTCCACCACCAAATGCAGCAAGTCTCAGTGATTTTGATATGTTCCCCCCAAGTTACTCCACGTTTATGAAGGGAATGATGCCATTGAGGCGTAAATCTATGCCCAATTCTTGGTCATCCCCTTCTTCAAAGAGTGTGAACTCTGAAAATGAAAGTGTTAATGGTGGTGATGAGAATTCCGAATTGCCTTCCGAAATTCCTGAATCATCTGGTAGATATAATGCTGCTAATTCCTTTACCACATATAATAATTCCTCAGCAGGAAGCTCTAACAACAACAACAACATCAACAACAGTAACAGTAATAAGTCTCAATATAAAAAGCGCTATGCAAGGAGGTCAAGCTACGGATACAATGAAGTACCTCCAAAACCATACTATTTCCAGCCTTATTACTATCACCCCATGCAATACCATATGGACCCAATGGGCCCATTGCATCCTTCTCAAGGTTCTGCTGGAAATCACCATCCATATATGATGGTTTATCCCATGCCACCACCTCCGCCTTCTGGGTTAGATGGAAGCATGATCCCTCCTCCAATCAATGTGGGCCAATCACATGCTGCTAATCATGGCAGTACCCATGTTCATGCGAGCGAATTCATTTCAAACGATACTGGTGACATAAATGAAGATAACAAAGCTTATAGTTTAGATTACTAAAAATGATTGGTCGTAAAAGCTGCAAAAGATGTATGTAATTCAGCGGTGATGTTAACTTTAAAAGTGCAGTTTCGTTTTCTTTTTCGTCTCCCTATTTTTTTCTCTGGATCTTTTTTTTTTTTTTCACTTGGTATTGTTTTCATCCTTCTTTCCTTCTTTTACCTTCTTTGTCTCCTAATATAACAATACATACTTTCGAGTTTTGATTACAAGTCACTCGAAATGTTTTTTTCCTTTTATATATTCTTCCTTTTGTCTATTCTTATATACACATATTTTAATTTTTGGTAGATTTTTTTTTTTTACTTACATTTCGTTACAATAGAGAGATTTACCAATGGTGTATCTCGATTAAATACTTATCTAGAGCATTGAGCAATTTCTTTAGGTCATGTCTGCTAATTTCCTCTTTGATGATAACCAATTCCATCGGGACCTTTCCATTGAAGTACTTGAGCAACTTGTTAAAAAGAATCTGGATATCTGAAGGCTGACCATAAATACATCTATAAAGCCATCTTTTTTCAATCGCAGTGGCTCTTTCAGGTTCCAAAATTATAGTATAGTCATGTTGCATTTCTGGATCATCGTATTCGAAGTGTAGTATTTCTTCTTCATCCGCAATAGCTATTTCATTGTCATCACGATCATCAACACGACTATCATTTTCGTTATCTTTTTCGTCCACATCTTTGTTGTTGTCGTTGGACTGCATGCCTTCATTCTTTCCTGAACACGCTTCGCTGGCGTTTGCATCTCTACTTTGCCCATCTTCATCATCCAACTTTTTATCAGTTTTTTTGTAGTCCATGCTGGGCCTTCTAGCAGTATTAGTCTTACGGAAGCCTTCCTTTTCTAGATCCTCATCTACTGCCATTTTTATGTGTTTGTCCACTCGGATATTTATGAAAGTCAATAATTGGGTTACATACCCGTACTGTATTAACCACGCTAACGCGTTCAGGTAAACTGGCTTATGTTCCCTTGATGGGATTATGTTACTGTACGCCTGAGGTTTGTCCGTGGACAACAAACTTAAAAAAATGGGTAAACTGGGCAATGATGGGAATTTGGATCTGAACAACATCGAATTTTGATAAATTAGTGGTACTCTGTCGCTTCCATTCTTATTATTTTCGCGATCCTCCATTTTTTTCACGTTCCCATCATTTTGTGAAGTACTTTTATAATCATCTATTGTATAACCTTGAATAGGAGCCAAGGGTGAAACAATATACGTGTATTTGGAGCTTAGTGGGATCACTATTCTTGCATGTCTCCAATACATTAAATGCAATGCGCAAGAGCGCAGTATGCTTGATTCCAATGAGTTTGTTTCTGTAGTAAGGTCGTCCAGTGAAGAAGGGTTATCTAATAAATCAGTTATCAGATAGCGATATGACCTTAAGGGGATATTTGGCTGGATATTTCTGACTAAATGTTTCAATATGATAGTGCCAATATCGTCCTGGTATGAAAAAGTTTCGAGGGAGCTAATAATATTATTTGGCTCGTCCAATAATAATAGCGCATAGTTTAAAAGGTCATCATTGTCGTCGCAGTAGTAATTGCTTTCATTGTCGTCCCCGTCATCCACATTTGCTGCTCCACAGTGGCCGGTACTATTAATATTATTGCCAAACCTGTATATGTTATTATGGGTATCACTGAATTGAGCCTGATCGTTTTGACGATTTTGACCTTCAATTCTCAATGATGATTTTTCTAAAAATTTCATGTTCAAAATGGACGTCAAATATGAGCCTCTTAGCACGGGTTGCAGTTTGAAGTTTGGCATTTTTTCAAACTCGTTTTGAATCGGGATTTGCAAGGAAATTACTTTATCGTCATTGATCTCAAGACATGCGATTTCATTTCGTTGGATTTTATCAACACATTCCGTTAGCGCCCTAGCCAACGAAGATTTGGCTAAAATTCTTTGGTACAGATACTTCCCCTTGTTTCCTGCGCCCCTTATAGATTGGTATGTTTTTGAATGTTTCAGTACCCGTTCTTTTTCCTTTAAAATTATATGGCATTCGCTAGAAATGTACGAGGTTTTTGATTGCACATATCTTAACAATAATGATAACCTTGTAACAACAAACTGATACATGTCATCAATCCTTTTATTATATTCGATTAAATGCGGATTCATAACAAAGCATACATGAAACATGTTCATATTTTTGCCCAAGTCTTCCTTTTCTCTCTCAAATTCGTTTCCACTGACATCAGTATTTATCCTCAAATTCTGTGTATCAGTAGAAGCCTCATGACCAATATTACTGTCATAAACAGTGTCAGCTTCACCACTATTAACTTTCTTCAAAATATTCTCACTCAGTGATGAAATTTTGGAAGCGATAGATTTCTTTCTACTGATGTTTGTTGTAGTACTCGAAGATCTTTTAGAGCGGGTTTTATTTTTGTGCTTGGATTTTCTCCATCTGCCTTGAGAATCTACATGAATAGGTAAGCCTAAGAAGCAGAAATTATCCACCGTGAATTCGAATCTGGTATTGCACATTTCCCTCTCAGGGCTACAAAATTCTGCAACAAAATCATTATCAAATTCTAGGATTTTATTTATATCCTGGAAGTTTTCCTCTTCAAAAAAAATTTCATTCATAGAGATTTTACCATCCTGCAACATTGCCGAAACTTCCATGTCTTCTTCTTCAACATCGTACTGGGTATGGGAATTTCGTTGGCTCGTCGCGGCATTTTTATGATAATGGTGGTAACGATGGTGGTAATGATGAGGTGATTGGCCAGGAGTGTCGTTCAGGCTACTATTACGAAGTTCTTGGTTATGCTCTCCTGTACTCGATAAAGATTTTTTAGAAGAAATTGAACAACTTCCTGTAAAAGCATTTCCATCAGTCTCATTGGACGTATTTTTTAACAGTTTGTTGCCTTTTTTAGTGCTTTGTGATGGCTTAGATTTAAGCTTTCTTACTGGAGAATGTGTTTTTGAATCAGTACTCTTCTTGGTACTCAATTTATGGAAGAAATTCTGGGATCTCTTGGAAGCGGCCCTTGATTTGTTATTAGTCCCAGAATCTAGATATGATTCCGCTACTGAAATACTATCGTTTTCCATTATCATTTGTGGTGAAGTTGGAGACATTGAATCCGTAGATTGGAAACTCGAATTAGTTCTTGATAAGCCATCTTGCGGAGGGGAAGATGAGGATGAACTTGAGGGAGAAGAAGATAAAGAAGATGACGATAAGGAAGAAGATATAGAAAACGAATCGCTAGAAATGTCTAAGTAGTCTGTGGACAATTCGCTGTCACTTAATCCCGATGATGACGTTTCAGATTCAGTTTCTTGGTATTGAAAAGTCCGAGAAGTATCTTCGATATCGGTTTTTCTATAACCTACACCATTAGTAGCCGCAGGAATTGAACTTTGTGATCCTACAGTATTAGCATGTGATCTAGTTGGAGGTAATGTCACATTATTAGTATTAGTATTTGTCATTGATGGCGTAATAGCGGTATTGTAACTTTTCGCTGACTCGTTTAGAGCAATTTGAGAAGCTGTTTTCGTAGAGCCAGAATTAAAGAGTTTTTCTTCTTTATTTGTACTTGTGTTTTTATTTAGATTTGCATGGTTTCCATAGAGGTGCTGATGCTTCGTTGGATTATTTGTTAGAAATGCTGTATTGGAGGGTGGGTAGTGATAAACTATTTGTGGCCCCGAATGCGTTGAAATGACGAGGTGAACACCTAGTAGACATGAATTGGGTAAACATTCATCCATTGAAGCTTAGTTTCTACCCAAAAAATGACTCTGTTCCCTTTTTTTTTGAATTTTCTTCACATTTCAATAGCTTATCTATGTTTAATGGTATTTCAAGATATCACAAGCGAAAAAGTTACTTAAGAAAAAAGACTAGTAATCCTTACCTGGCTTATAACACATTCACCATCGAATCATTGTAAAATCATATGCCATCTTAGTATAGTGGTTAGTACACATCGTTGTGGCCGATGAAACCCTGGTTCGATTCTAGGAGATGGCATTTATTTTCGAAATTTTTTTTTTTTGGACTAGTATTCATTATCAAAGATTTCAATTTATATAATATTTAAATGTAACCGTTTTCAATTCTTGAAAAACATTTTTTATAAAGCAACAGCTCCCATTCTTATTCATTTGTATTTAAAAATTCTGGCATCAATCTCGTTCATTTCAGCTTTCTTTTGGAAAAAAATTTCCCGCTGACATTCTATGATGACGTTCTTTAATGGTGAAGTTGCAATATCCCAGCTGTTGGCAGTCAGAGATGCTATCAAATTCTTGGCTAAGGAGTAGTCGCGCTGATTCAAACTCAACAATTGAATGGATTTGTTATGCACTTCATTATTTTGTGCCAAAACTTGCGTAATACGAATTCCTTTATAGTTTGCCATCGTGCAAATATAAGCGTTGCGTTCATTCGAGTGAGTATAATTTAGGGCTATGCTAATCCCATAGGGGTCCGCATCGGTAAATATAGAACAGTCGGATATCAAGTTGGAGCAATATTGTTCTAGTTTTTTTAGGAATAACCTTGTCAAGAAATCTGGAAATCCCTTACCTGTAATAAGCATGGTATTTGTACTCAACTTGTGATAATTATTTACTAATTTGGTGAAGACAGCTTCTTTTTCCACTATTACAATATTACACATACTTGTTGTCCCTAACTTGATGACCGCATCATCTTGGAAAAATGGAATTAGACAGGGCTTACCAGGGAAAATTGTTTGCTTTTGCATCTTTGGTTCATTCGCACATGTCAGAATATTGTCATAAATATCAATGGGGAAAGGCGAATAAACTAAACCCTTTTGAGCTGGTATAATGTTTAAGGATTTTCTTGGAGAGAGCTTGAAATTAAAGCGTATAACGTCCAGCCACTGGACTACGTTTGCTTGTCTTTGAAACAATTCCACGTTGGAGTAGAAGATATCTCTCACTGTAGTGTTTTTACCTAGCGGTAATTTTTCCATAACGACTTTCAATAAGTTTAAAAGGATTGCGCACCTTTTCAACTTGAACTGATGAGTGCATAGATGCGGGCCATTCAAAGGGAAGTCCAATGTTGTGTGAATGTCAGGACTGCTTGTATCGCCTTTTCTTTTTTTGTTTTGAAAGACGATTGAAATAGGCTGTTGATGTTGCTCTAATGAATTAGCCGCCAATGACAGGAAATGCTTAATATGAGCCAAAACATCTGCGTTTGAACAGGGAGTTCCGTTGGAGTGACCATTGGAGTTCAAGTGAATGGATCGTCTTTTAGGAGTGAGTGCTTTGACCAATTCCTGCCTTGTTTTATATTTTTTCCGCAATCCCTCCAAAGCCATGAGAAGGTGAACTTAGTAAATCGTAAAATCTTAAGGGTGAAGACAAATATGTGAGGTTATTTGAATAATATTTAGTTGAATATAATCACTAAATAAAGTAGATTTTCCTTGGGTAGTAGACTTTCTTTTACGTTATTCCTTTTATAATTTTAATTTTAGTTATTGATTTCAATGAAACAAAAAGGAAACTGACGGCTTCTTAATATAAATATATTTAACATGAAACATTAAAAAAAAAATTGTCACTACATAGAGAGAAAATAAATAAATATAAAGAATCACATAACTATGCTGAAAAAATGAAGTTATTTGTCATGAGGAAACTTCTCTTCCAAGAACTTTAATTTACTCTTGAAAGTATCAGAATCGAAATAGCAACCCTTTAACCATTGCTGGTTTGAGCTTGTTAAAGAGTTAGCATGCAAAATTCTCCTGTTGTTAAAGATAACACAACAGTTTTCGGGCAACTGCAATCTAAATTGATTGTTGAAGTCATTGATATGACTCTCGAACAAGTTCAACCCCCTAATGAAAGACTTAAACAAAAATCTCTCTGTTAGTTTTGCTGGGGTTGTAATTAAATTCAAGTCCGGATTATTATTTAGATCTGAGGGCTTATCATAAATTCCGAAAGTGAAAGGTGCTTGGTATGGTGGAGAGTAGTTAATGCATTTAATCAAGGCCTCATAATTACCCAGAAGAGTATTGTCCTCGTTAATGTCGTGATGTTCGATTAAAGGTTTGGATTGGTAGTACTTCTTATCGCCGTTTTCATATGTATAATTTACAGGAACAATTTGTAAAGCCTCATAAGCCTCAAAATCCGATTCTCTAACATTACGGGTAGCATAAAATGCGTCCACGAAGTAATTCATGGGTCTAGTATTGGGATCTTCCCCTTCTGTAGCAGGTAGAGATTGTAGAATCTGGAAACCTGGCACATTTTCTAAAAATGGTAAATCCGTATGTAGCGGCAAGTCTTTATTGGCATAATGGGCATTAACACTTGTCGCTTGGGATGCATTCACGTCAAATGTACCTTCGCCATGTACAGTCGATCTTATGGGTCCGATCCTTTCACAGATCTTTTGTATGGTAAGGCCTTCAGAGGAGGATGAAGGAGTACCAGAAATGAAAGCGATACCAAACTTTTGTAGGTTGACCAGCGTTTGGAAAAGCTTGGAGTCATCCTTAGGATCAATAAACTCGTTGTAGCTCACAGAGAGTAAGTCCTTGACGTTATCTTTCAGGATGCGCTTATTCCATAACTGGGGTCTATATCTGGATTCTTGTTTTCTTGTTGCTGGCGAAACAAAACTGGAACCTTTATAGTCGATAAAGAATTGTAAAGGGAACTGGTGATGACCGCCATCTTTCCATTTCACCACTAGAGATTTTCCGTCCTCAGAGATTTGAATGTCCTGAGGAGCGGTCAATTTCTCGTTATGATACAGTTCTCCCGTGGTCACCAGCTTGGCACTATGGGAGGCATCTCTAAGAAAAACGTTGTTAAAGCAAACGGAAACCGGCTTGCTGGACTCCTCCATGGAGAACGTAATTGTCGTAGAATCTCTATTGAAGTATGTTTTGATGATATGTCCCCGATTCGCAGCCGCAGCTGTCGCCGCAGATGTGTATGTCCTTGGTGTAGTGGTCAGTCTTGCAAGGATTCGAGATCCTCTGCATAAATTTGATCTTAGCATCTTGTGTTGGTAATTGGTTTCTAATAATTATTTTTTCTTTTTAACTTGGAATATGTTCCTGGCCAGTTGTGAAGAGTTACCCCTGATATTTGGATCTAGAAGGGCTTTTCCTTATATAGGTAGCACTTTTCCTCGAGGATCAACCCCGGAAATGTATTCCCGACCCCCTTACGGCTGCGCAAAGGTCCTTACTGAGCCATTCAAAGGTAAAGAGGGTCCGATAATAATGGTAGTTCAAAAGGGGAGAAGCGGGGCTGGTACAATATCACGATTATGATTATGATTATGATTATGATTATGATTATGGATATTATATAAACTATATTATTCCGTATAATATTATTACTGGTGGTAATGCATGAAAGACCTCAATCTGTCTCGGTTAGTCCTTGCTATCCACGTTGTCCTGAGAGGGCTTTATGTAATTGCCATCCTTCTGCTGTTGCTGCCTGTACTGTTGCTGCTGTTGCAAGAAACGCTCCCTGATCATTTCTTTTACCTCCTGTTTCTGCTTCACCCATTCTTCAGCCTTGCCCAACGTGGAGTCGACTACGCCCATGACATTTCTCACCATTTCCAGGGATTCTTTGGCGAGAATGAGTACTTTCCCATTCGCAGTTACAGAGGAGGACGGCGAGGCTGAGTCGTCGCCATCCTTGTTCCTTTTTTGCTGTTGCTGTTGCAGGAGTTGCTGCTGCAGAAGTTGCTGTTGCTGTTGCTGTTGCTGTTGCTGTTGCTGTTGCTCCACTTTTTGTTCTTCACAGTTGGCATAATGAAACGAAGCATGATGCGGCAGTGATGTACTGTGGACGCTGTCGAACCAATTTGTGGGTAAGTTTAAAAGACTTTCCCGAACCTGAGATCTTGCGGGCTCCGGCAGCGAATTTGCTGTGAACTTCGATATCAGCGAGTAGACTTTCTTGACTGTGCCGACCACCTCCATTTTCACCACAATAGACTGCTCGCTGGCGTTGACCTGCTCTGAGGCATCAAAAAACTCCTCATCGTCGTCGTCTTCGTCTGACGATGTCTCGTCCTCGCCAGCTCCAGTGGTCGTCCTAGCATTTCCATCTTGCTTGTGCAAAGGATGCACCTGCTCCTTTTCAACAAGGTCCTGTAAACACGAGATTTTATCGGAAAGCTGCTTATTGGCGAGCTTTAAAAGATGCAAGCACGTTACAAGCCTCTTCTTAGACTCGATGGACATGTTCAGCTTGTACTCTTTCAAGTTGTCCTTCCCCTTGGCAATCGCCCGCGACAGCTTCTGTCTCTTGTTGGTGAAGAACTCATCGTCGTTGTAGTCGTAATCATCATGCTCGTCATCGTCATCGTCTAGCAGCCTCCCTATTGATTTCAGTGGCCTCTTGTTGGTGTTTATTTCATCGTAGAATGTCACTACGTTACTGATAATTTTGTTACTTACGCGATCCAAAATGTTTAGCGGCGTCGTAGACGACTCACTTGCCGGCATTTTGTCAGCTTGTGAGACGTCCTCTGAAGGCTGCGACTTCTGTCTGCATGATTGTTTCAACACCCCAAGTACTTCAGCCGCTTCTACCTCTTCCTCTGATAATCCTAAACGTTGATTTTCAGACATCAATGACTAGTATCTTCGTTAAAAACACTGTCCTGATACACACGCTTTAATCAGCACTGTAAACAAAATGCCACGTTCTGGCCTGATATGCTTTCTTGGCTAAGTGCAGATCGCTGTCTTGCTCCAATCCTCTTTCTTATTAATCCCTCTCATTGAGGTGGAAAAAAAAAAAATAATAACGCCCGATTTTACCCGGTTGCATATGAAGATTATAAGGTGCCATCTATATACTAAAACGAACGTACCATTTGTCTATCTATGAGATGTCTGCGTAAGCGTCAAACAATATATGCGTACTCTTCGTCGCTGACGGTCTTGTATCTGACCCAGGGGAAAGACTGGTACTGCAATTGTGGCTCTTCGACCTTCAAGTACTCAACTTTCAGGCCACTGCATGTACAGTACGGAATCTCGAAATCAATGTTGACCAACTTATCTCGAGGAGTAACGTGGGAAGTTTGTTGGTCGTGCACTTGTCTATATAGTTCTTCCAGCCTGGGTCCCGTGCGCAAGGGCGGTGGATTCATTGAGGTTTTCATTTCTTCTTGCAGGCGGTCATATTCTTCCTGGTTAAAGAGGGGGAACTCTGCCACCATGGATGCACATGTATTTGGATCATCTTCGTCGCTGTTGTACTGTGAGCTCTTGTTTGTGCTATGTTCTCGGTGTCCCTTCATGGTTTGTATCTCCCAGAGGAGAAAATCGTCACTCAAGTTAAACACGACCTTGCCGATGTTTGCCTTGAATCTAATTTGCTTGCTGAGGTCTATTTTATATTCCTGGAAGACTTTTGTCAGGGGAATTCTAACGTTTAGCTTCGACGTTGAGTTGGTGGGTTTAAAATTTGTTTGAATTTTGGTTACAATTTGGATTTTAAACTTCTTCAGTTTAGGTTTGATCTCAAAATCTTTCAATCTCACCATCGGCGCATCCTTTACATGTCTCTTCAACTCGTATTGGCAAAGAACAAATTCGCCATCCGGCGGTATAAATTCGATTTCTCTTGCATCTGTGGCGGCCTGCAAACCAGCATCATCGTCACTATTCTTTTCTTCCTCTTTTTCAATAGTGTTTATGGAATCTAGTGAAACACACTGATGAAAGCTGGAATTCGACATGAACTGGGGGTCCCTGTTCAGTATCTTGTTTATGGATATTTTCAGTTTGGGCATCCCTGATAAATAGCATCTGCACACAATCTCTCCATGTATCAGATTTTTCCTAATCACTCCTTTTTCAAAATCCATCAAGTACTGAACACGTTCAATAACATCAAGAAAGAACTCGTTTTTGGCGTAATGTATCCCCTTTGTTCTCCATGATATGGGCATTATAATCGTCTTCGCAATATCGCCATTGATGTATAAATCATTACCGTCATTGGGGAGCTCGTCATTAGCGGCTTCTTTACCGGTATCATTCTTGTTCCTTAGTGTCTCCTTGACAGTTTCCACCACGTTTATGCCCCTATTTTCTTTATTGTTTACCATTATACTTTTTAATTTACTTTTGCCCACGCTTTTCCCTTTAGTGCCCTTTTTCTTCTTCCTTTTCTTCTTCTTATCCTTCCTCTTATTAGTATTGCTGTACTCGCTATCGCTATCGCTACCGCTACTACTACTGCTCTCTTCACCAGGGCTCCACTCCTCATTGTCTACTGTAACTCTTGGTACATTGACCTTCACACGAATGTAGTCCTTGATGATACTTGGATCCGTCACTTGTACAATACCAAAGTCTATACATTCATCAATCAACTCCAGGACAAGTAAGATGTTGTCCAGTATGACATTCTTAGTTAAGACCTCGATTTCAAAATATTTTTGTAAAAGATGATAAAATTGTTCCAAAAAGGCTAGTATAGTCATTAAGTCTATATTTGGTTTGTCTGTGGTATGTATCACTGAAACGAAATGCAGAAAGTCTCTCTTCAAATGTATAAAGAACCAATCGTTTTGGGAGAGAATTGGAGGCGACCCGTCATGATAACATTGTTTGAAACTTGAAAGAACCGACGATAGATTCGGTAGTGCTCTAATATTCTTCGATACCAATGGCTCCAGATTTTCATCCAGGATAAAAAGGCTTGACGACATGCCTTTCCTTCCTGATTTCCTCTTTACTATTTTTGGGTCCCTTTATTTGCTTTTTGTCCAAGGCATTCTCAATTTTCCAATCTGGAATTTAAGCCCTTCCAGTTATAAAACAGTAAACACAACTTACCAAAAGCAGAAAGAAACCAAAGTAAGAATACAATGCACAACAAGATTGTTAGAATCGCGTCCAGTGCACTCACAGGGGGTAAACTACTCGAGAAGCTAAAACCCTTGACCCGTTGGGAAGTTCAATGGGACCCTAATAAGACCAAATGTTTGGGAATAACAAGAGAGGTAACATTCAAGGACTACGAAACCACATGGGCCTTTTTGACTCGTGTATCGATGAGATCTCATCTATGGGGCCACCATCCCCTGATTCACACAAGTTACACCTGGGTCAAGCTGGAACTTCATACGCATGACATAGACCCGAAAGACGGGGCTCACAGCCAGCTTAGCGATATAGACGTCCGGATGGCCAAGAGAATAGATTCCTACATCGATGAGATGACAACTTGATAAGGCAGGGCAGGTCTAAAAGGCTATTGCTCTTTCCATTTTTTTTTCCTATCGATTTTACTACTAGAAATTTTTGCTACCCATACCCATTCTCGCATTGCAACATGGAAAAACTGAAAATTGAAAAAAAAGGTATTGAATTTCAACTGTATTGTGTAAATCATTTTTGGGCAAACTAGACACAATAACTAGCGAACAGAAAAATGGATAGAACGTGGCTATTACTGACGTGGCTGTTGCTACTCTGTGGGGTAGTTCAAGGGAACCAAGAAAGCATAAATCAAAAATATCACGATGTCTGTTCAGGGATGTATTCCAAGGAGGATTTCAATGGAAAAGTTGACCCCTATATATCGTTTACGTTGGAGGAATTGTCACTTGCTGATGAAGACGATGATGGCGAGGGGGTTAGTGTTGCTGTGTTTGATTTCCAAGATTATGAGCATATTGGTGTGCGGTTACCAAATGGGGAAATCCAGTATATTTGCGATGACTACGCATTGGATTTGGGCCTCTGTGAGGATTCGTCGGAGGGGCAATTTATCATTCAAGAGACAGCCATCGATCCGTTCACCAGTAAAGAACATAAGTTAACGAGTCAGATTTTGACTTTCACTCAACAAGAATTGGGCACTAACGACAAGGTATACTCAATTAACAAAACTGGTTACTATTGTGTGACCACGTCATCTTTCATTTCTTCCAGTTCCAAGTTTAAGGCTACAGTGAATTTTAGGAACGCTTACGGTCAATTGGACGCTTCAGAGGCGTACAAGATGCCTATTTATGCCTTTTTGGCCGTCGCTTATGCCGTCTGTACATTAGTGTACTCTTGGCTATGCTGGAAGCATAGACATGAGTTACTGCCTTTACAAAGGTACATTTTGGTATTTTGTATTTTCCTAACAGCTGATACTATTTTCGTCTGGATGTACTATATTATTGAGAACCAGAAGGGAAACTCCAGCGTCGCTCTTCATGTCTATATGGTTTTCATATCGATCTTTAGCGCCGGTAAGATGACTTTCACGCTTCTCCTCGCCTTGCTGATATCTCTTGGATATGGTATAGTATATCCAAAACTGGACCGTACATTGGTAAGAAGATGTCAAATATTTGCGATATTTACGTTTGCAGTGTGCGTTGCATTCCTGGTCCAAAAATATTCCCAGAATTCTGAGTCTTTATCCAATTTGATTTTGATTACTGCTATCCCCTTAGTATTATGTCTATTCGCTTTCTATTATTTGACACTGTCTTCAATGAACAAAACAATGACTTATTTGAGGGAACAAAACCAAGTGGTGAAATTAAACATGTACAGAAAACTGATCATATTGTGTTATATTTCGTTGTTTATACTCTTCTTAGGCTTACTAGTCTCTACTTTTGCATACGTCGGTATGGACACTGTTGACATGATAGAACAATATTGGAAAACAGAATTCCTCATCACAGATACTTGGCCTAGTTTCGTTTACTTCTTGGTCTTCGTCATTTTCGCATTCTTCTGGAGACCTACAAGTACATCATATTTACTAGCGTGCTCGCATCAATTACCAACTGACATGGAAAATGTATCAGAATTCGATTTAGATGACATAAATTCCTTGTCTGATGAGGCATTGCCTAATAGAGAGCCACGTAATGACTACCAGGAACACGATCACAATATGGATATTGATTTAGCATCCGATTTTGAAGAAGTGCCAAGTGTAAATGCAAATACGAACGCAAATAATGACGTATTGTTCGACGTAGATTACGACAGAGATGCAAAAAATGATAGAAGTACTACATAAACGGACCAAATAACATAAATTTAGAAATTTCCTTTTTTTTTTTTTCCCCTTGACTTTCTTTTCTTTTATGTACCTATAATGAAAGACTATTTTATAATTAGAGCTATTTGAAAATTATTAATGAGGTTGATGAATGGATAGAATAAAGCTAAATTATTTCATCAACTTGTCCGAAATGTGATGATTGTCTATGTGCTCTCGCACTAATTTGGCTTGTTACTACATGCAGATCTTGTGGGTTCGAATTTTGCCATTCCCTTAATTTATAAGTTTGACCAGATAGATCCCAGTAAAGGCCTCGCAAAGTGGTATATATACCATGCCTACCTTCCCAGAGTGGATAAATACAAACGGCAAATGCACTGAAAAAAAGCCAGATGATCATCACAACAACCCAACCGGTAAAGAATTTTTTACTGAAGATATATTTGGAACCATACATGGGCATGGGCCAAACTACCAAAAATGCCAAAGCGAAAAAAACACATAGGAAGTATGCAATTTTTAAACCGCGTGCTAGTTCTCTTTGTTCTTCGTCTAATTCATTTTGTAACTGTGTGTCATCTTCTTGAAAAATGGCATTACTTATCACAACACCGAGGTTAGGCTCAATCAATTTTTCATTATTTACTCTAACATCGTTTTTTTCACTATCTGAGACCAGAGAATTTGTTTCTTCTTCTTGTTCCTTATCGTTAGCTTCAGCATCGTAAAGCTGGATATCAGGGTCAGCCTGAACTAACTCTGCAGTTTCGTCAACTCTAGTAATATCTTTCATTTTCTCCCAGTCAAAATTTTGTGGCTTAAAGACATACGTTAAAATAGGAATAAAAATGGCTGGTGATAGCAAGGCCACCAAGTTACCTGTTAAGCATTGGATAATCCATGAACGTAGTATCCACGGTCAATTCTTTATAAAGAGATTTGGTACAGACAAGCCATGACATTATAGCCAGTCCTGTGCCCAAAATAGGCGACACTACAGCGGCCACCAAATTCATGTCTTTGGAACATAAGGTCAAAACGACAGGTAATACCGCACTACTAATAATTATACCCATCATTTCATAGATATAACCCATAGAAATACCACCATAGTATAAACCAACCGAAAATCCACTCATGGCAAGACCAAAAAAGATACAAGCAACGTGTGATGTGTAAATCAATTTCTTACCGCTTGCACGAGGATCAATATATTCTCTATAGATATCGTAAGTGAAAACAGATGAAACGGCAATTAGTTCAGCAGACATAGCAGATGTGACGGCCATGAAAATCATTAGCAGCGATGCCACAGCACCCCCCTTACCCATGATAGCAATTGCAGCTGCCGGCAAGACCAACCCAGAATTTGCCTGGAACGAAGTAAGTGGGTCAGGATAGGTGGGGAAGTTTGGAGACGTTTCCACCGCAAGACATGCTAATCCCATGGTCAATGAAATCAAAGAAGGTACTGCAAACCATGCTAACCCACCGATGGCATATGCTTTCAAACTCGCTGCGGGACTAGCAGAAATCGCTTTATTCCAATAACCATTATCAAGGAAAACGGTGCCGAAATTTCCAATCAGGTTAATAATTAATAAAATACCAGCGGATTTGGATGTCATGGTCATATATTCACCTTGATAGTTACCGTCTACTGGATGCCTCTTGGCGGCTTCACGAACTAAGTCATAAACTTTTCCCGGTGAGCCTAAAACATCACTAGTCGCATAAACTTTAAAGGCAAATACGAGGACAATGATGATAATGACACATGTGTGCATATAGTCCGTTAAGAAAGTTGCTTTAATACCACCAAATAGAGTATAAACAACAACACCCACAGGCAGTAAAAAACACGATGCAATAGTGTTCATCCCGGTTAAATCACTAAAGACAGCAGAACCTGAAGTTAAAAGCATTGAAGTGACTAAAATATTCGTCGCGATGGCATAAAACAAGTAGCAGCCATGGCCGATCTTACCATATCTTGTTCTCACTAATTCTAAATATGTGTGCGCATTGGGAGCCATTTGCTTGGTTTTAATTGCCAGAATTGCGAATGCAATAATTTGGAAGCATGCGCCAGCAGCGTACGCATAACCGCCAAATATACCGTCTGCATATTCCTTTGTTGACGACGTTAACAATGTAGAACACCAGATCCAACTAGAAACCACGGCGGCAGCCACTAAGCCGGTTTTTACAGATCTGCCGGCGGTGGTAAATTCTTCTGCTGTGATGATTTCCTTTTGATAACGTTTCAGTAAATAAGTGGTCAAAACCATCATTCCTGCAAATACGGCCCCTAGGCCCAATACAATAGCGTACCCAACGCCTTGAGGTAGCGGAGGTTTAAATTCTCCCATATTATAACAATGACAAATTTATGTTATTACTTTTTCTTGGATGAACCCAATTTAAGAATCTAGACAAGGGAAACTGCTAACAATAGTAAAGCTAGGGCTATACTACTGCTTCATTTTATATACTTGGGAACAAGACGTATCTTCATGCAACACCAATGAATAGTGCACATCTTGCCTGTTATCTAAGGACAACCGTACCATAGAAAGCGCAATGATGAGTTACACCTTTCCAATAGGTACGCCTGCTTGTTTCTATGCTGCAACTGACTATTGACCTGTCCACTCTCGAGCATTATTGTCTGTCGCATTTGCTATCATAAAATATCCTGATAAGATAACACCCAAATGTGCGCCGCCTCATTTCACTATCGGGAAAAAGGTGCGGCACCAATAGATAAACAGAGTTGGAATGCCTAGTGTGAGTCAGCCTTGCTGCATAAAACAAATACCTGTATGACTGCTTTTGCATCTTTAAGAGAACCTTTCGGTCTTGGCTAATCTCAAAATTAAAGTTCATATCTACCGTATGAAGCGCTGATAAAGAGCGCCAAATCTGCACCTTGTGCATTTTGTTCACACATTCTTGGCGCTCCTAACTGGAGAAACGTCTATCATTGAGGATAACTCCGGATAGTCGCATTCTGATTGAATAGCCGTCTAGCTCCCTATTGTGACTAGATTACTATTGACATCGTTTTCTCATCAAAACCTCCCGATAAAGGGAAAAAAAGAATTATCTGACCAGATCATTCGGAAAAATGCGTATCGTCATTGATATCCTTCTTTTCTTGTCTGCTGCTAACACTATTTACTATGGAAAGAGAGATTTCCCTGAAACTTCTTATTTTTATCTCTATAGAAGGGGAAAAGATAAAAGTAAAAATGTAAAAATGTTTACCTGCAAGTTCACACCTGTACATTTTCTACATCCGTAAACATAAGAGAAAAAAATGCCACAACTATTTTTATGAAAATAAAGTTCGGGTAACGATAATGTTTTAATTTTGAAAAAAAAACTTCGACGCATTCGCGACTAGCCTCAGAGATTGAGTAATAGACCGTATTGAATTCAAAATAATAGTAAAGATGGGTTATTTCATTCAAGCTCAGCTTTAGATTGAAACTCCTACAAGAAAGCAAGTAAAATAAACAAAAAGGTATATACAAAATGTCTGACTTTCAAAAGGAAAAGGTTGAAGAACAAGAACAACAACAACAACAAATCATCAAGATTAGAATCACTTTGACCTCCACCAAGGTTAAGCAATTGGAAAACGTCTCTTCCAACATTGTCAAGAACGCTGAACAACACAACTTGGTCAAGAAGGGTCCAGTCAGACTACCAACCAAGGTTTTGAAGATCTCCACCAGAAAGACTCCAAATGGTGAAGGTTCCAAGACTTGGGAAACCTACGAAATGAGAATCCACAAGAGATACATCGACTTGGAAGCTCCTGTTCAAATCGTTAAGAGAATCACTCAAATCACCATTGAACCTGGTGTGGATGTCGAAGTTGTTGTTGCTTCCAACTAAGCTGGTTCTAACTGGAAATAATTTCCATTAGATTCCTCTTTTTCTCGTCCATTAACCAAAATATATTATTGAATTCAGCGGTTCCTTTTTTCTCATTTTCGCATATAGCTGCACTATTAGAATCAGCCCACTCTAGGTAAACACAGTTCCTCGATATACCTCTGTCTTACTATCAGTGGTTAAACCTTATGCAAATATAATATATATATATATATATATATATATATCTCATACTTTTGTTGATTCTTGTGTAATTATTGGAAAAGACAAAACAAAGCAAGCGTTTCTATTCATATTTACAAGTATTTTTTATGACAAACTATTTCTTAATTTTCCCACCGGCGGCTTTGAATAAGGCAATGTCATTGTCCTGCATAATATATTGTTTGCCTGCACGTTTGATAAGTCCCTTAGATTTTAGTAAAGACTCATTTAGCGGTGGTTCCATCTTCTTCAGATCGTCATATTTTATTACATCAGCGCTGATAAATGTTTCACGCAAGTCGCTATGGATTACACCCGCGGCCTCTTGAGCGGTGGTTCCCTCCCTTATATTCCATTGGTGAACTTCTTGTGGGCCGCATGTAAAGAAGCTAATTAAGTTCAACAACTTTCTCATTTCTAGTATTATTTGCGGTATCGCAGAAACTAACTGTTGATCAGAAACATTGGTATCTTCCTTGATCTTGTCAAAATACTCTGACGCTATGCCTTTACATTCCATCAATTGCGATTCAAATTCTGCACTGAAAAGTAGGAATTTATCTCCTGGCGAAAATTCGTTAATCCATTCTATAATATTTCTGACAAATTTATTTTCATTCCTAACGTAATCTTGAGGTGAAACATTTAGCAATATCAAAGTTGGTTTGGAGGTTAAAAAGTTATGCTTATTCAAAATTTTGACTTCATCCAGGTTCCAATGATCTTTGAAATGCCGGATTTTTTTACCGTTAAACAAATGTTCCTCTAATGCATCTAATAATTCTGTCTCTATCTTCATTTCCTGATGTTCTTTAGAATTCTTCGAAACCATTCTCATCTTCTTACTAAGTCTTTCCCTAATGTTTTCCAGAAATTCTAAGTCTTTCAAGATGAGTTCATCTTGTACCACGGATAGATCTCTGACAGGATCAACATTACCTTCTATATGGGTGATGTCTTCCTTTAAGAATCCTCTCACCACTTGAAATATCCCCTCTACGTGTCTGATATCGTTTAAGAACTTGTTACCCAAACCATGGCCTTGAGATGCGCCTCTGGTGAGCCCAGCAATATCATATATTGTGAGTGTTCCAGGTACGCATTTCGCACTCTGATATATTCTCAATAAATTAGAGAGCGGCACGCTAGGTATATTGACTTTGGCACATTCTGCGTCAATGGTAGCGAATGGATAATTTGCAGGATTTCCCAATTTTGAGTTTGTTATTGCTTGGAAAAAAGTCGATTTACCAACATTAGCAAGCCCTACTATCCCTGAAGTTGGATTATTCGATATCCTCCCAAGTAAAAATTTTCCTCCACCAATGTTCATATCCGATTATTACTTCTCTTTATTCTTTTATATCCATATGCTTCAAACTATACAATTAAATAGATGCATTAAGGTTTACAAATAAGCATATCTCATTAGATACGGATGGGAAAAATCAAGAATCATGCAATGAATTATAATGCTCACCTAATGCATAGCTGTGTTTATAGTAAACTAGCTTCAATTCGGGATTTTTCCCACATTCATTGTACACTTGAATAGGTCTTCCACTCATCAGAATGCTAATGGGGCAGTCGAAAACGTGAGAGAGAGCCAAAATCTCAATTTCACCACCCCATTGAGCTGTATGCTCCATCTCTTTCGTATACTCATCAATGTCTTTCATCTTCATAGTTTCTTCATCAAACAAATATGGAATAAAATCATCCCTGTGCTCCTGTACGTAATTACAACTCAACCATCTCAGCTTCATGACATCCATGTCTTGATCTAGTTTTTTTGGATCATGGCGTAATTTTAACTGATCTAATATAGATGCAAAGAGACAGTGGCCATCGGGTTGTATATCGAATTGTTTTAGTTTCTTCAACTCGCATAACTGATCTATAGACTCCTGCTCCATTTTTTTCAAGTCCGGTTGTTTAGATGCTTCTAAAGCAGCCTCTTCTTTCATTTTAGCAATTGCTGCATCTCTTTTGGCCAATCTTTCCTTTTGTCTATTGCGACGCTTCTTTGTCTGGCCTTGTTGCTGTTGTTGAACGGGAACATTCTGTTGTTCTTTCTCATCTCGAGATATGGATAGTTGTTCTAAAAGTTTTTCAGGAGTCACTTCATCTTCTTGTTCTGCGTCAAACACTTCATTATTTGCAATTTTCCAATCCCTTATTTCATTTTCTTGCTTAGTCTTTAGTTTATCTTGAAGATCTAGACATTTCGAATTAACTTCTTTCCTTTTGGATTTAGTAGCCTGCTTTTTCATACCCGTTATCTTATTCTGTAAATCTTTATTTTCCTTGCGATGTCTCGCCAAAATATCTTCCATGTTTTCCAAATTCTCTCCTGATTCCATGCCGGTCATGATGAATATCTCTTGTTCTCTCTACTAGATTGAATGCTGTGCTTTAGTTGGATTTTGTATTAGATGCTTTCGAGATGCCCAAACTAAAAACAAGGCGTGAAGAAAAAGAAATTTCGCGACGCATAATAATACTTTCTTTGACAGGGCCAGGGCTGCCAACTTTTCAGATTTTAACAATTGAGAAATTTATTGTGGTAAGAAAACCATAAATTTCCATTTTGTTGGAATTAAAATTTCCTGTATTGAACGAGAGTAGAAGCACACAATTTTCTTGAAGAAAAAAGTAGTTAGTCTTCCATAATGTTCAATGGCCTTATCACACAAAAAAAAAAGAATGAAAGTACTATCAGCTTAAAAGTCCTGATTAATTAAAAAAAGAATGCAGGAATAGCACCTTATGGTAAAAAAAGTAAATTTAAGTAATTAAATATAACTATACTGTAACTTTTTTGAATTGTATTTTCCCTGGCATTTACAATCTTTTTGTAACCTGGAATTTAACGATAACTGACACAAGTGATTCTTGATAATAAAAAAAAAAAAAGGAAAAATATTTCACTGTTCTACATAGTATATACAAGATCAATGACGGTTTTCTCTGGAGTAAATAAAATAGAGTTTGAAGGTACTTTCGAAGGTATTGGAAAGGATGTTGTTATGTCACAAATGATAAGGGCCTTGCAGAAGCATTTTCCTTCGATACGTGACAAAAATTATGAGTTTAGCCTATTTTTGCACATTTTTCAAAGATATGTCTTAGAAAATACTTTAATCACCCATGATCTAGTTTGTGACAAAATTAGATTACCGATAATTGATGAAGTGGTTGAACTCGATGATATTAAAAATTACGGTTTATTAGAGGGTAAACTATTATCAAAGTTAGCTATTTTAAAATTAACCGGAAAGGCTAATCCAATCATTGGTAAAGAAAGCCCTTTATTCGAAGTAAAAAATGGGATGTCTTCTTTGGATGTAATAGTTCGACAAACGCAAAATTTGAATGTACGATATAATTCAGACGTTCCTCTTATATTTATGACCTCGCTTGAAACTGAATCTCAAGTATCAAACTTCCTTGAAGAGCATTATTCTTCTAGCAAAGTGAGATGGAAAACCGTAGTTCAGTCAAGCTTTCCACAAATTGATAAAGATAGATTACTACCTATCGATTTACAAATAAATTCTCATGAAAATGATTTTTGGTATCCTTGCGGGACTGGTAACCTAACTGACACTTTGTATTTTTCAGGAGAATTGGACAAATTAATTGCTCAAGGAAAAGAGATTTTATTTGTTTCAAATGTTGACAATTTGGGCGCTACAGGAGATTTGAACATTTTAAATTTCATCATAAATGAAAAAATCGAGTATCTTGTTGAAGTAGTTGAAAGGACTGCAAATGATTCAAACACTGGAGTGTTGGCAACATATAAAGGTAAACTACGATCGGTTTATTACAACTGCTTATCCAATGAAAGTGCAAGCACGTGTCGAATTGTCAACACTAATAACATTTGGATTGATTTGAAAAAGCTAAAGGAGCTAATAAAGTCTAATAGTTTAAATTTGCCAATTCATTCTAGGGAAAGTAAAATAACACACAAAAATGAAGAGATAGAGTGTCTTCAATTTAAGACACAGTTGGTCGATTGTATTGCCTTCTTTCCGAACAGTCGAGTATTGAAAGTATCAAGAGACAGATTTTTACCCCTAAGAACATGTAGGGACTTGTTTTTGTTGAAATCAACATTATATGATCTCGATTCAAATGGAACATTTAACCTCTACCCTCTGAAATTTGGATTATTACCTTCAATCGACTTGGGCGATGAGTTTGCAACTTATGAGACTTTTAACATAGGAGTACCAGATATTCCTAATATTCTGGAATTAGATCATTTAACTGTGATGGGAAATGTGTTTTTTGGTCGTAATATAACTCTGAAAGGGACGGTCATTATAATATGTGATGAAAATGATGTAATTACTGTTCCCGATGGCTCTATTTTGGAAAATGTAACGATTTGGCATAAATCTCAGCTGGAGGATATGAATGGATATTAAACAAGAGAAACTTTTGGGTAAAATGCATGAATAAAGTTTTCTTCTATTCCCACTATGTAAGGGGAATCATGTATCCTCACGGAAAAAAAAAACTGGAGCACATTGCAATAGTGGCATTACATTGCAATTTGTGGGAAGAGAAGTATACACATCAGATACGTAGGTATTTATCAAATTCTGAAAATCACTCATCATTTTTGTAGTATTTTTTTTCTCCCCATTTATTCTTCAGTCACTTATAAGGGATAATTCTTAAATAAATAAGAAATACTTTCACCATTATGCAAACGACGAATACTTTCAGCCAGCACACTACTGATGTCAATGACTGCCAGTTTTGGGCACTTCTTGATTTTTTCTTCAAATGGAACAGTATTTGTGCAAACAACTCTATCCAGTTTAGAATTATTAATATTTTCAATAGCTCTGCCTGATAAAACACCGTGCGTGACAATAGCAATAACGGATTTAGCTCTATTCTCCAAAAGAATTTCAGCAGCCTTAGCTAAAGTACCACAAGTATCGGCCATATCATCAACAATGATACAAATCTTATCAGTAACATCCCCAACAAGAACCATACGAGAAACCTCATTGGCACGAGCTCTTTCCTTATGGATCAATGCAAAATTTAGATCCAAACGATCAGCCAAAGTGGCAGCACGTTTTGCCCCACCAGCATCTGGCGAAATTATTATTGAATCCATATAGTTGACATTTTCCTTGATATACCTAACTACGCTTGGTTCTGCATATAAATTATCTACTGGGACGTCGAAGAACCCTTGAATTTGGGAAGCATGCAAATCCATAGTAATAACATGATCACACCCGGCTGTTGTTAACATATCGGCCATCAATTTAGCGGTAATAGGAGCACGAGACTTATCCTTTCTATCTTGTCTTGCATATGGGAAATTTGGAATAATAGCAGTGATTCTTCTTGCAGACGCAGTCTTCGAAGCATTGATCATGATCAGTAGTTCTAAAACACGATCGTTCACGACACCAGAGCCAATTTGCGTGATGATAAAGATATCTTGGTCCCTAACAGATTCTCCAATAGAAAAGGAAACCTCACCGGTTGGATCTCTCTTTAGTTTGCTGCTTGTTAACTGTAGACCTAGCCTTTTGGCAACAAGTTCAGCTAAACCTCGGTGGACATCTGGTGCTAATAATTTGATGGAATTTGTTGGCATTTTGTAATCCTAAGTGAATATATGAGGCTCAGTTTGAATGGGTAGGTTCCTTTATCCTGCGCTGGCAAGGTACGTAGAAAAAAGAGTATGAATCTTTCTTAGATATATTCAAGAAAAAGTAAGTAAATAAGAGGGTACGTGATTATAAACAGATACGAGTTTAGCGAATAATACCGCTCGCAATCATAACTTTATAAAACTCATCCTATTACTTACTATTCGACTGGAAAATTTTCGCAGGCAAAAAAAAAAAAAAAAAAAAAAGAAAAGAAAAATCGATGAGCCTGCCGTACACAGAGATATAATAAATTTAGAATGCAAGAATGGTATGGCGGTGATGAAGATAATCATTTCCCTGCTTTTTTATTTTTGTTGCGCTTCTTCTTGCTTTTGGATGCCTGTGCTGCCCCATGTGGTTGCTGTATTAGGATGGTACCTTCTTTTACACTCTCATCAGCGTCTTTGAATTTTTCTTGAGAATCTAGATAAAACATTAGGTCCTTGACTTGCTCTTCCAAATCTTGTTTAGACTCTTCTAACGCTTTGTTTTCTCGCTCTAACTGCTCTTGTTTTTTTGATAAGTGATCTAGGTTCGCTTGTAGTCCTCCGATTACTAACATATCTTCCTCAAGCTTAGATTTCTGGGCCATTTCCCTTTTCTGCCACTCCTTTTGAGTGACCTGAAATTGGAGTTTCAAATCTTCCATAGACTTCTTCAAACTTTCAACATTCGACGAATCAGACGCAGTTTGATCTTTTTCTTGTAATTTCAGTTCATAATATTCTCTTTGGGACTCTAATTGAGATATTAGGACTTGCACATATTCTAGATGATACTCCCTATGCCTTAAAAAATTTGCCGCCAGCTCCCCATCTTTTTTATTAGAGTTCGGTTTCTCACCGTTTTTGCTCCTGTTCCCGTAAACAACATTTTGTAGTTCATCGGAGTTGCCAATATCATTGTTGTCATCATCACCGGAGCCGCCGACCTCTACTAACTTCCCATCAACTTCATTTTGAACTAGGCGATGGACATAATTATCACCCGCATAATCCCACACTCTTTGTGTCCGTATATCCATCGCAAAACAATGTAAAGTTTCTTCATAATGCTTGATTGCGTGTTTGGAATTGTAACGACCGCATCCAACATTACCGCAGATCAAGCAAATCCATAGATTATCAGTGGAACCACATGTTGCACAATGTGCGGAATCACCTGCCTGTTTCAATAATGATTCCCTGCTTAGCCGCAGACTTGAATGTCGACACACTGGACACCTTGAATTCTTCCACTTATTTAAGCATTGGCAATGAAAAGTGTGCTGGCACGGGATCGTTACTAATCCAGTAGTTTCTGAATCCATTCTTTCAAGGCAAACGGGACATGTGGGGAGTTCGACTTTTACCAGTTCCTTTTTTTTCTTAACAGTGAATGGATCAGTAAGCAGATAGGGGAAGTCCTCGTTAGCGGCTGGTCTTTGGAAGAGCTTTTTTTGAAAAACTATTTCCTTTACAGAGATCACATGGCATGTTTCGGGATCCATCCTGCTGAAACTTTTGCCATTGAACTCTTCCTTGAAATTTTTCGCATCAAGTGCATTCCTGAATTTAATTAAGACCGTGAAATTAAAACCCATTCCCTTCTGCTGATTTCGTAATATACGAAAGTTTGAAACTTGCTTATTAACAATATCATCACCAATATAAAAATGCAATAAATCGTGAACGGTAAAATAAGTTGGAACAAACAGGATACATATCATAGTATCATCTCCCGGGATAGTCAAAATCTCCTTCTCATTAAGAGTATTATTGGAATTGTTTAGCTTGAATAACCTTATTATCCCATGGCCTAAGTATTGTGAAGTAATCAAATCACTTTCCTCTTCTTTTGATGTTTGATTTTTGAAATCAGTTATCATGTCTATTTCCAAGTCACAGACTCTCCAATCCTGCCAGTCTTGATTATTACTTTTAATACTTTCTTCCCCGATACTTTTTGCCTTCAACTTTTTCGGAATACTCTTGAAAATTTGATAAGCGGATTCAACCTGATTTTGGTTTCCAAATTCTAAAGTAACGATATACTCAAATTGATCCATAGATGTGAGGGCCAACCAGAAAGTAATACATTCAATGCTACTATTCCGTTATTGCCTCTTTGTGTTTTCCTTTGAACTTTTACTTAATCCGCGGGTGAAATTTCATTTTTATATTTCCCATTTTATAACAGGCCGTCCCCTAAAAACACCGCGTAAGAACATAGTTTATACACTTATATAAGTAAAAGGTGTAGTAGGTTGGAATGGTAAAAGGCGTATTGGGTGTCAATTATGCGATGAAAATGTATACTTCGAAGTCAATAAAAAAAGAACCTGGTTTGCCTCATGAAGATGTTGCCTGCCCTTTCTTATTTAGTGTTTGTAAGTTATTTTTGTCAAAGTCTATTCATTCATTCAAAGTAGCTTCCTCCACTAGAAAATCAATTAAACTTCTTGGATACGCAGGTCCATGGGTATGACAACATTCTTGTCCTTGCAATTTGCTCATAACGTATGTCACATCAAAGTCCCTATCTTCTGAAAGTTTGTAAAGATACTCCCAGGTGGCGGGGACTGTTAGTACATGTCTTCCTGCTTCGTCAGTATACTGGGTATTTCGCTTCATAATTTCATTATCCTTCAGCGAATACTTGCCTTTGTGATTCAGTTTGCTTTCCAGGACCATAGAGGTAAAAAATTCATCTTTCGTTGGGAAAGAATATTTGTAGTTGGTATCATCTTCTATGTCCTTTGAAAAATTTTCATTACCACTCCGCAGTAGCAATCTGTTCTCTGCGTTGATTTCAGTATTTGCCTTTCTTAGTTCCTCGATTTCTTTCAATAAACTTTGGCGGTTCCTTTCACTTTCTAACAATTTATCTTGTAATTCTTTCATTCTGGCTTCTTTTCTCTCTCTGAAGGCTTTTTGGGCGGCTCTGTTTTGAGCCTTTTTCTTTGCCTTAGAGTCATCTGGAACATTCTCATTATGAGCAACTGAGGGAGTCCTCGAACTTGGAGATATACCGCTATTTTTAGAAGAATAATTTATATTACTATAACTATCATTATCATTATTATTGTTATCTGCCATAACATAGGTAGAGTAGTCGCCTGAACTAGGGGTTAGTTGAATTGCTTGAAGATCACTACCCTTAGGGAGAGATATGTCGTTCTGTAATAGCAAATCATTATTTGATCTGTCAAGGTTCAAAGCAGGACACTGGTCCTCCAAAATTGGGAAGGGTGCTGCTTGCTCGCTTAATAGGTCTGGTTGTTGTTTTATACATTTGCTATCTTCTTGGAATAGATTATTTCTGATACAACAATCCTCCTCTTGGCACTGAGGGTTAATAAATTTCATGAATCCGCTGGTATTATCATCCATATTAGAAGGCGTCATAACAATTGCTTCAGCCTTATTCTTCGTTAGTTTATACTGGAAGTAAAGTAAACACCTACTGCCCCTTTTATTGAAATGATAAACAAATAAGAAAGCTCAGAGGGCCTCCGGTAATATTCAAATCGATCTGTTTTATAATGCTTATTGAATAATAATGGCGTTGCTGTACTCTTAACATAAAGCTACGAAAATCCACTATACATTTTTCTAAAGAAAAAAAAATTCAAAAAAAATTGATTTCGCCCAGGATCGAACTGGGGACGTTCTGCGTGTTAAGCAGATGCCATAACCGACTAGACCACGAAACCAAGTTCTTATTGATCATTTTTCTCACAAAGCTCGATTAAAAACCGGTGCCCTAACGATTCTATTTCATTGGGAGAGAAACTTGTTGTTAGAATTATTTTTAGCTAGCCTCAGAATGTTACATTTCCATATCTTAAACAACCTGAAGGATGGAAGCGCGGAACCTTGAATCTAAACTAACTGCTCGGGTATTTATACGCTTGGGTGGATACCTAGGCAAGAAGGGCCTTGTGTTTTCTCAATATTATGGTACATCACAAATAAAATTGAGCAGCGATATGTTCCGAACACATGTCGTTACCTGATGGAATGAGAAATAGGCCTATTCTATCGATCTTTATCTATATTACTAGTATATTATAATGTATGACGTAGGAAGATGTAGCAAAGAATGGCAAAAGCTATAAAAAATTTAATGAAACCTAAAACGCAAGGATTGACAGTGATGTAATAATGAACGAGGGCATATTGAAGTTTAAGATTTAGTTTAGTGAAACTGCTTAGGCAAAATACTATTTTAAAACAGATATGATTTTGGTTCACGATGCAAAAGGTTTATATAAGTTATTTAATAGTAAATAAAATAACATGCAGACGCATAAGTCACCATTGACTCATGCTTATTATTATATCCAATGATTTATTTTTTTTTTTTGTTTTCGTTGATATCGCGAGCATCTTAACTCTTCTGGTCATAACTGGGGGGATGTGTGACGATTATAAGAGTTTTTGGGCTCAGTAAATTTTTGCCGCCTTGGAATGCTGTCCAGGTCCTCTTTATTTAGGTTAACAATTCCGGCTACATTATTTGCTGTAATTCTAGCCTTGCGGTTTATGCCAACAGCAGCCATTTTTTTGAGTAAGTCATCTGGGCTTTCTGCATCCTTGCTTGAGTGAAATTCTTTCGACACCGCCCTAAACAGTCCGCCCAACGTGGTACTGTTTGCTTTACGTAATGAATGAGCATCGTCTGTGTATGATGGAGACGAGGCTGGAGCGTTATGAGGAAAAGTATCCTGTGTCGTTCTAGGTAATACCGGAGGGGTCACTTCCCTAGAAGATACATTTTCAGCAAGATGCGTAATTATTTTCTCTAGCTTAGTACCTGGTTTATTTTCCAGGATATTGTAACCGCCATTTTTTTCGTACTCTTCTTGCTCGCGATCCTCTTCAGTTTTCACTAGCCTTAATAGCTTATCATTTTCTTTCTTCTTATCCCTCACAAATGTCGAGTTATGTGTTTCGGCTCTTCTTAAGAAAAGCTCATTTTCCTTAGGGTCGTAAGTTGCATCTTCAATCGTTTTTTCTCTTTCTAGTGGTTCTCCCATTCCCCTTACAGGAAAGACACCGGGCGGTGATCTCAAACTATGACGCTTGCTAATATGGCGTTTGTCAATGGACTTGGCAGAGTTATTATGAGGCAACTTCAAATGTGAAGATCTTGCGGTGGAATTGCTTCTGGGTATGAATGGTACAGGCTCTCCCAAGTCCGATTCCATAGTAGCATTGTCGGAAGTTACGACTGATGAAGGTATAGATAGAAGCGAATTTAGGCTTCTCCCAGTCAAATAACTCGAGCTATCGTGTATTGTATTATAAGCGCTTGCAGAATCCTTCTCTGTCAAGTCTTCGACGTCTCCACCGGTTTCAGTTGCGTCATCGTCACTAACTTCGTCTTTTATATCTTCCTCACACTCATTTTTTGGTATCCTAACAACCCTTGAATCCATATTCAATTCAGGTTGTTCATCTCTTGCTTCGTATTCTGGTAAAGATAATCTCTTTCTATCACGTTCCACAACCACCAAATGTAAGTAGAAGGGAACGACTGCGCTAAAAAAGAGTCCTCCTACGATGTTACCTAAAGAAGCGGGAATTAGTAGTTTCCATATATATTTACCCACAGAAACGTCCGCACCATTGAGCATGGCAATGAAGGATGCAGACATATCCCCAACGACATGCGTAAATCCGATGCCTACAAAAGTTATGATAGGGAATGACATTATGATGAATTTAACATGAATAGGCTTTGCCATTAGTTGTAAGTAGATAGCCAGGCAGACAAAAAAATTACACGCTATTCCCTTCAGAAAGGTTTGTATGGATGAATAGGAAGCCTTTTGTTCTATTATTTGCTTTGAGCCCTTTATCCAAAGCTCCTGAGAACCGATACCTGTAAGATGACCAAAAAGGTATGAAACGAAAAGGGAACCAGCAATATTGCCCAGCCAACTGACAAACCATGAAACAATTAAATCATAAATAGTTACTGCCCTTCTCATAACCCCAACAGAGAAAAACAGAATATTAGAGTTGAAAAGGTCAGCACCCATTATTACCACATAGAAGAGGCCTATGGCGAACGTAACACCAGTTATAAGATTCACAATACCTGGGTTTCGTGCGACCATGTCAGGGTCATCTGAATGCACCGCTACCAATAGGAACGAACCACTACTGAACAGAATGCCACCAAGTACGGAATTTATTAACAATGTATCTAGTTGCAGCCTTGCTTTTTTCATTGCGGTGGCCACCACCGCCAATGCGGTCTCATGTGGCGTAAGATAGTTTGAATCGTCAACCATTTTTTTCTCCTGGTATTACTTTTCTCTTAGTGTGTTGAAATTTTTCTAGCAGTCTACTGGATACTGAGTTTGATTTATTTAAGGGTATTTAAGCGATGGGAATGAACAGGACAAACAAATACGCGTTTGATACATACGCTTTAACCAAGAAGTAAACGTGAGGTTGTTACCAGCTAAATAAAGAATTATCTTGCTATTGAACTATAACTTGTTTCCTCGTTCTCCTCTGATCCGTAGAATAATAAGGTTTGCGGCACTTTGATTAGTCTATCGGCACTTTCCTAGTTCGGATAATGCCGTTCCCCCGTGCCGCCACACACAAGGAAAGATAGTTAACAAAGCAGAGACGAAACGGGTTTTAAGATTCAATACGGCTATAACTAACGATTTTACGGTGCTAGAGCATAAGATGATATGCTCACGTTATATTTGGCCTTCGCTAAGATATATCTTTGAGTTATCGCCTCACCAGATTGGTTGCTAATGGAAACGAGAAAGATGACGATCATATTCACGATTTTTTCTTTTTCTTGCCTTCTCCCGCATTGGAAAAAACGTCCCGCGAATACGTTCGAAATTACGAGGTGCAACAAGTTGAAAAGAATAATCGAGTAGCATAGTAGATTTCGTACATGAATAGGATTGCAATGCCAGATTGTTTAGATTCTGTTGATGAAGTTGTGAATTAGAGTGGGATGTGTTATAAAATGTCCAAATATACACGATAAGATATATGAAAAGAATTTTTATGCCAGTCACAACTGTGTATATACTTTGTCGATGATAAGGTGTACCCTACTTGCTACGTTTACTTTTGTTTATCATCTTCAGTTACGTCCAAATTTACGGTTTCTTTGCTATCGTTATTGTCGTCACAATTGTTTGTCTTATTAATATGCTCGTTGTCGTTATCGTCGTCATTATCTTCATCAGCATCCATGTTCTCAGCTACTTTCTTCAATCTTGCTAACTTGACTAGCGGGGCCAATGAGGAATTGGCTTCAGCTATCTCCGTGATATATTCATCATGAAGCAATTCCGTAGCGCTTGCTCTATCTTCGGGCTCCACACATAAACACCAATCAAGGAATTTTTTCAAGCTTGACGATAGATTCTCGGGTTCCTTTAACTTGGGTGTACCATTTGTAGCAATTAAATACAGTGCTCTTAGAGGGGTTTCATTTAAATATGGAGGCTCCCCCTCGATCATTTCAATGATCATGATACCCAACGACCAGATATCTACTTTTGGGCCATATTCTTTCCTAGAAACCACTTCAGGCGCCATCCAATAAGGCGTTCCCACCATAGTAGTTCTTTTCAAGTTCAATTCATTGATTTGAGCGCAAAATCCGAAATCCGTTAACTTAATATCCCCTTCCATGGACAATAGGATGTTATCGGATTTGATATCTCTGTGAAGAACACCTTTAGAATGTAAAAATTCCAACCCACTCAAAGTTTCTCTACAAACGGCACCAATTTGACCTTCTGTCAAAATACAATGGGTGACCACATCAGTTAAGGAGCCACCTTCCATGTATTCCATAATGACCCAAAGATCGCCTTTTAAAACGTAAGAATCAATGAAATTAACTATATTAGGGTGTTTGCTACCCTTCATGACCAGAATCTCATTGATGATTAGCTCCTTTTTTGGTTGCTTTTCGAGATTCATTTGCTTAATGGCCACTGAGACATTCGTACCTATTTCATAAGCAGTATAAACACCACCTGATGCACCTTGACCAATTTTTACTAAATTGGCATATTTTGTACTTGGGTCACCGTCTGAGCAAATTTCGTTCAATTTGGCGTATAGTTGTTTTTTACGTCTTTCCCTTTCCTCTCTCTTTTTCTCATTTAATTCTTTAGACAAGCTTCTTGCTTGAGCTGGCTTCGAAGTAGGTGTCGTTACCGTCTCTTGCGCCGGCGCTTTTGGCGATTGAGCAACTTGCTGTGGTGTGTGAGCTGTGGAGATGATTGGAGACGTTTTGGATTTGGTTGGAGGTATTGGTGGTAGTGGCTGCTCCTCTTTTTTTAAAGTGGCATTTCTTGATATTGAGGACCTGTTTGGGCTGGTTCTGTTCGGAGTTGTAGGTGCATGAGTCTGCTTCAAGGGCGAAACATTGGCGGCAGAATTCATGACGGGTGATTTTATAATTGGAGCTGAAGTGGACGCAGAAGATGGGGGCTTAGGAGCCGGTCTACTTGGTATGAATTTCCCGTTTGCTGAACTAGAATCTGTATTTAAGGTTGGAGACATGACGTGATTGGACATTGGTGTACCTGTTCTGGAACCGTAATTGTGCGAATCACTTGTCGACGGAGGAAATTTATTGAAAGAGTTTGCAGGCGGTGTTGAAACTTGAGGACTTCCCGGCAATCCTGTGGTTGCGTTGAAAGTCTTGAACATTTTATCTTCACCGTTTGTTTCCGTGACATCCTGATAGAATTTGACAATATCCATGACTGCTTGCATGTTTTGCTGTTGTTCTCTTTTGGAAATACCACTAGAAGTCAACAATTTTTCCCATTCCTCCGGCAAACCTGTGTACTCACCAGTCTTGGAGTCCACGCCCACATGGTGGATATGCTTGGCATTGTATGGCGTAGATATCCTCAAAGCGGTCGTTATAGAAGATGAGGAAGAATTATTGGACGACGATGAGGCCCTTTTATCATCCTGAGAATTTCTCTTTATATTCTGTACAAAGGACGTAAAGACATCTTTCATTCTTAGTGTACCACTATTTGAACCGCTTTTCCTTTTTTTCGAAGAGGAAGAATAATACGATTTTTCTGTTTGCTTTTTAGGTGGAGAGGAGTTTTTTAAAGGATTTTTCGAAGGAAAGCTTTTTTTCACAGAAACCGGTTTACTTTTTGCTTCAGGCTTGGACGGTTTAACTTTTGGTTTATGTTGCTTATGCTTAGGGTTCGAAAGCGAATGGGAAGCTGAATTGATCTGTCTTGGCGTGGTTGTCATCGATGGTTTAGAGATAACGGGAGTGGACACTGGTGTAGCCCTTCGTATATCAGTGGAGCTCTTATTTGAGTTTACTGTGGAAGATGCAACTGGCTGCTGGTGCTTCACTGTCGCGTTATTTTCTATAGTTTCTGTAGAATCTGTTAACGACAGTTTTGATAGTAAAGTGTCATTAAACTGGTGATCTGACTCGGACGCATTTATGGTAGAAAATGTGTTGTCAGCAGAATGATCCGGGGTCATATTGCTGGTATTTATGTTTGGAGTGACTGCTTCTAGAGATTTGGTTTCATCGATGTTAGAGTGAGGACTCATTGATGAAGACATTCCACTGATGACAGAGGAGGAAGATACCCGGGTAAATTGAATAGGATCATCTAGTGAAACGACATTATTGTCATCATCATTGGTTGTCTCCGCGTTCTTCGCAGGATCCATGGATTTGTATCCACCAGCTTCATGGGCAGCATTAGTGCCTTTTTGTAAGGCATTGACGTTCAAAATTCCAGTGGTCCTTGGTAATCGTAATCCATCGCCGCCATTGCCATTGCCGCCCATGGTCCTTTCATTGTCATTGCTAATACCGTTATCAAGACTGTCCTTGTCTGGTAGTTCCGATACAGCAGATGGATCATTGCTCATTTCTTGTATTAGTCGAGGATCTTGTGGGATATTTAGGATGGGGTGTGAGGCAGTGAAGGGAAGAAGTTTGGGTTGCTTGCTACCTCGCTCTAATTGTACGTACGGATGTATGTCTTTAAGAAAGTATGTAAGTGTGTGTAGTATGTGAGTATCTATGTAAGCATGCGTTGCTAATGCGAATTTACGGATGCCTCTTTTTGGTTTCGTATTTTTCCTCTCTGGCCAGGTGACTTTCTGAATTTTTCAGCTGCCAAAAGCGGTAGACTTTCGAATTCCCTCTCTTGGCCGTGTTTCGGGCCACGAGGCGAAAATTTTTTTTTTTAATCGAAAAAAAAAGGAAAAAAAAAATTAACGTTTCTTTTTCGTTCTATCGTCTTCTACGATATCGCATGTAACACAATGCAGCTATCTGATAATATGGTCCCAGAATCGCAATAGTCGGGCAGGCACGCTACTAGAAGGCGGTTCTGGATAGAATTCAACTTTAGATGGCAGACTGAGGCACTGCCGTAACACAAGGCTAAGTAGCCGCAGCTGTTGCGGTCCTTCTTGTGTCGCGGTGAGATCCCACAATCCATAGACGAGTATATTAGAGTATTGCGGACCATTCGCCTGCGCTTGCATCCGGGTGAGGTACATGTATAAGTACTTTACCCGGCCCAAAAAAACTACGGATACCCGCTCGCGGCTTGCCACGTGACCTGCAACAGTGTTCGTAGTCACGTGCTCCTTCAGTCCTCCTAACTCTACGTACTTCCTGGCAGTGTCTCCAAGGACTATCACCAGTACGTTTGGGCTTGACTGATCCAGGCTCCAATCGCTTTCTACTAGCTGTTGCAACCGCTCTTCAAACTGCATATTGTATCCTGCTGCTGCTGTTGTTGCACCCGTTATTGCACCTGAGCATTAATATATGCGTATATGTATCTATCTATGTATATGTGTATGTGTAATATGTATACGTTTATGTTAATGCATAAACTGTAATGAAACGAATACTCACCCGCTTGCTCTCTCTCACGTATAACACACGCATACTGCCCTATTTTCCTGTTTATCTCGGTAAGAAAAGGCCGTGCCGGGTCAGAAAAGAGTGCAAGAAAAAAATCAATTCGGTAAGTGAATCCGAGAGATGAAATTTGTATGTCGTAAGTCACTGCTATATTTGATGGTAGATAATAATCAGTTCTGGCAAGTGTACATACGCTCGAGAGCCTGATTATCGCGGGGCACAAATACAGGTGATTCGAGAAATAAAAAGTGAGAAACGACTCTTTTCTCATGCAGAGACACGTTTTTGCGAGGAATTTCAGACGTCTTTCCTTATTGAGGAACCCTTCCCTTACCAAAAGGTTTCAGTCGTCAGCATCCGGTGCGGCCAACACCCCTAACAATAACGATGAGGTGATGCTGTTGCAACAGAAACTTTTGTATGATGAAATTAGATCAGAATTGAAGTCTCTATCTCAGGTACCAGAAGATGAAATATTACCTGAGTTGAAAAAGTCATTAGAGCAAGACAAACTCTCTGACAAAGAACAGCAGCTGGAGGCTGAATTGAGTGACTTTTTCAGAAATTATGCTCTGTTGAACAAGTTGTTTGACAGCAAGACATTAGATGGACAATCTTCTACAACGACAGCAGCAGCCACGCCAACCAAGCCTTACCCTAACCTTATACCTTCGGCCAATGACAAACCATATTCCTCTCAAGAACTTTTCTTGCGTCAACTAAACCATTCCATGCGTACCGCTAAATTGGGTGCCACTATTTCGAAGGTTTACTATCCTCATAAGGACATTTTCTATCCGCCCCTCCCAGAAAACATTACTGTTGAGAGCTTAATGTCTGCTGGTGTTCACTTGGGCCAGTCTACCTCACTTTGGAGGTCTTCCACACAATCCTACATATACGGTGAATATAAAGGTATTCACATAATAGATCTAAACCAAACTTTGTCCTATTTGAAGAGAGCCGCCAAGGTAGTAGAGGGCGTTTCGGAATCCGGTGGCATTATCCTATTTCTGGGTACAAGACAAGGCCAGAAAAGAGGGCTCGAGGAAGCTGCTAAGAAGACACATGGTTATTATGTCTCTACCAGATGGATCCCGGGTACTTTGACGAATTCTACAGAAATTTCGGGTATCTGGGAGAAGCAGGAAATCGACTCTAATGACAATCCCACCGAAAGAGCGTTATCACCGAATGAAACATCAAAGCAGGTTAAGCCTGACTTGCTGGTCGTATTAAATCCCACAGAAAATAGAAACGCTTTGTTAGAAGCAATTAAATCAAGGGTCCCGACTATCGCAATCATCGATACTGACTCCGAACCTTCTTTGGTGACCTACCCTATCCCAGGTAACGATGATTCATTGAGATCTGTCAATTTCTTACTAGGAGTCTTGGCGAGAGCTGGCCAAAGAGGCTTGCAAAATCGCTTGGCCAGAAATAACGAAAAATGAACACTTTTATTTTCTTTTGGCTTGTTAACCTAAACTTGTACATATGCCCATATATCCTTAAATATATATATATATATATATATATAGCCAACCCGAAGACGCTAAATAAACGCATTTTTTTTTTTTTACAGAATTATTACTTTCGTACTTGGGTTTATGCTTCTTATAACAACAACTATGAGCTATACCATGTTAACTTGGCCTTCATACAGGGGGGAAATCATATGATGATACGTATTCTCCTTAAGATACGTTTATTCACACTTTTCCTTAGATTCTTCATTTTCAGCGCTCTCATCAGAATCACTGTCACTTCTTTCGTCCTTTTGGATACCTTGCCATATCAATCTGTACAAGATTCTAAGAATTAAAAACAGCCAATACAGGTTAACTAATTGTAACGCAGCAATTAGTACAAATACAATTGGCAACGAAATCCAACATTTGTATTGTTGTGTGGCAAAATTCAACACATAATTACCTTCATGACGGAATTCTGTTAAGACTGACCATAATATTCTGATATTCACGACATGGCGCAGATAGATCCAAAAGAACACGAACAAGCCGAACACAAAGGGAGTAAATACAGAATTCAGATAGTTTAATGTTTTAGACAAAGAAAGGAAAAAATCTGACACATCCATAGTAATATAGATAGCCAATCCCATTTTGGTAAAATGGAAAACATATGATGACCAAATTAATAATAATGTCACAATGTGATGAAAAACCAATTCCTTGTAATCCTTTCTTGGCTTTTCTAATTGTAGAACAAGAACACAAGCCTGTTGCGCCCAAAATGCCGCTTGACCCAAGTAAAATATCTTAAACAAGAACGGATTGGTTATATCAGGATATGTTCTGTACATTGGTTTTGTCTTGAACAACCACAAATCACTATGGTACATAATATAAAGACCAAAGGGCCCTGAAACTCCGCAATAAAATATGGCATACATTTGTTCTAGCATACGCTTTTGACGATGCTCGGAAGTAACATTTAGGTATACCGTGAATGGTCGAATTACAACATCCATCAAAAACTCACGTAAAAATGTGAAGAAAATCATGTAGAAAAACACAAAACTCAAATCTTTAATACCTTTTGCATATGAGTCTGTGCCATCAACTTGATATGATATGGCTACGAACATGTGCAGCGGGTTTGATTCTGTTCTATTCCCAGATAAAAAGTACGCGCTATACACGCATACAAGTATGAAGAATGGTGTCAACCAACTATGACGGTAATTCATTTCTCTATATGAAAACCAAACCTTCCACAGTAGGTCACTATCCTTTTTAGAGTCACCAGTCAAGGCTTTCATCCTTTTTTTGGCCTCATTTTTAGAGGCAGCACTTTCAGGCATGGCTGCAAAGCCAGGAACTGTATCACCTAAATCAATTTTACCCACGGAAGAGTTTCGTCTTCTTGTTTTTGCATTAACAACTAACCTATCAATAGATTTGTCCGTAGCTGATGTCATGTTGTCGTTATTTCTTCAGTTTCTCTGTATCTTGGAGTTCACTCTCAACACTGTCTAATATACCTTGCCACTTTAGATAGACAAGCAGTCAGATCAATTGAGACAACCTTACGAAATCGTTTGGCAAATATCTTGACCTTCTTAGTGCAGGGCTGCAGTTTTCCTTGCCTTGTTTGTCAAGTGATAGCGCGTAAAATGTTGATGCTGCAATTTGCTTTTCCCGCTAAAAAAATGGAATTTTTTCATCGTTTTTCACTACCCCTGGGCTGCCCTCGGTCAAGAAGGATTTCAAATGGAAGATGACGCATTAGGTAAGTTTAAAGCGTTAAATTCTCTATAAAAGGGATCTCTATTTACCTGTAATATACTATCGATATTAGTCTTGACCGACTGGGGTGTCCCTGGTCATAATACCCTAAAGGAAAAACGACTACGACCTTTGTCGGTCTAGCCGAAAGGTGTTTATATTTATGGAATCAGCAAGTGCAGGAAGATAGCAGGCTCTAAGATTGATTCAAAAGCTAAACCCTACATTACTGCCGCAGAACTTCGGTAGCCTTTGTACGTAATTATATACATTATTCTAATGGTTAACCTCATTTACCGTTATTAGTGATTAGTTAAGAAATTCGAATTACATAAATGAAACGCAATGGATTCTAACTGTTAAATATAGGGGCCATGCCAGAGGCAATGCGTAAATCTATCTAAGGAAACCGTTGACAAAAATGTCATCATCTGCGATTAAAATAAGGAATGCACTGTTGAAGGCAACAGATCCCAAGTTGAGAAGTGATAACTGGCAATACATTTTAGATGTTTGCGATTTGGTGAAGGAAGATCCCGAAGATAATGGACAAGAGGTTATGTCTCTTATAGAGAAGAGGCTAGAACAACAGGATGCTAACGTGATCTTAAGAACCCTCTCTTTGACCGTATCTTTGGCAGAAAATTGTGGTTCCCGCTTAAGACAGGAAATTAGTTCAAAAAATTTTACCTCTTTGTTATATGCGCTCATCGAGAGCCATTCTGTACACATTACTCTAAAAAAAGCGGTGACTGATGTTGTCAAGCAACTGTCTGATTCATTCAAGGATGACCCATCATTACGCGCCATGGGAGATCTATATGACAAAATTAAAAGAAAGGCTCCATATTTGGTGCAGCCTAATGTACCAGAGAAGCACAACATGAGTACCCAGGCAGACAACTCAGATGATGAAGAATTACAAAAAGCACTAAAAATGTCTTTGTTTGAGTACGAAAAGCAAAAAAAGCTACAAGAACAGGAAAAAGAAAGTGCCGAAGTCCTTCCGCAGCAACAGCAGCAGCATCAGCAGCAGAATCAAGCTCCTGCTCACAATATACCGGCACAAACCGTTGTGAGAAGAGTTCGGGCTCTATATGACTTAACCACAAACGAACCGGATGAATTGTCCTTTAGGAAGGGCGATGTTATTACAGTGCTGGAACAAGTATATAGAGATTGGTGGAAGGGAGCTCTTCGAGGAAATATGGGTATATTTCCATTAAATTATGTAACACCGATTGTTGAGCCATCGAAAGAAGAAATTGAGAAGGAAAAAAATAAGGAAGCCATAGTATTCTCTCAAAAAACTACCATAGATCAACTTCATAATTCGCTTAATGCAGCTTCTAAAACGGGAAATTCAAATGAAGTTTTGCAAGATCCTCATATTGGAGATATGTACGGATCTGTAACGCCTTTGAGACCTCAAGTTACGAGAATGTTAGGTAAATATGCTAAAGAAAAAGAAGACATGTTATCCCTGCGTCAAGTCTTAGCAAATGCAGAACGCTCATATAATCAACTAATGGATCGTGCAGCTAACGCACATATCTCACCACCAGTTCCAGGCCCTGCACTCTACGCAGGAATGACTCATGCTAATAATACTCCAGTAATGCCACCTCAGAGGCAGAGTTACCAAAGCAATGAGTACTCACCTTACCCTTCTAATTTGCCAATCCAACATCCTACGAATAGCGCAAATAATACCCCACAATACGGTTATGATCTTGGATATTCAGTTGTTAGCCAACCACCACCTGGTTATGAACAATAGCCCTTCAACTTATATAGCACCTTTACATATCTTTAATTTTTACGAAGAGCATTTTATTCAACTTTTGTATCTTTAAAGACGGTTTTCAGCCCACACATTTTTTGTTATTTTACACCACACCGTAAAACTTTCTTGCTTTTTTTTCTTGAGACTCCCCGACCATTGTTCGATATTCTAATTTTCGCAATCTTCAGAAAAGGGTATCCTAACATTCTAAATTAATAATAAAGAAGAGAGGCTACAAGCATTTATTAGTGTGAAGCATTTAAAGTAACTTCAGGAAATAAACGCGCAAATAAACCAAAAATGTCCACTGATTCTATTGTTAAAGCCTCCAACTGGAGATTAGTCGAAGTCGGCCGTGTCGTTTTGATCAAAAAGGGTCAATCCGCAGGTAAATTGGCTGCTATCGTTGAAATTATCGACCAAAAGAAGGTATGTTGAACCTAAAAACCGCCCATGGACAAACTGAGGAGGAAATTGTAAGGAAGAGAAAGTCCCCGTATGTTCAGGGACCGCCAACGACTTCCTGATTCATGCCTGAATAGTGAAACATGTTAAACAATGAGTTGATGCTGAAATATGCAATGGGACAGAGGGCCGGAGATGTTTCTATTCTTTTTTTGCATAAACAACAGTGAAATTTCTACATATTTTGTTACTGGCAAACTCCTTCCCTGGCAGTTAATAACTCCCATACTTAAGAAGATAACTTCAGCACATGTAGCCATACCTCCTCAATTGCCAAATAATCTTTTCCTGTTTTCAAAGTATTTCAATTTACTAACAACTTTTATGAATAATTTTTTAAATTATTCGTTATAATTACTATAGGTTTTGATTGATGGTCCAAAAGCTGGTGTCCCACGTCAAGCCATCAACTTGGGTCAAGTTGTCTTAACTCCATTGACCTTTGCTCTACCAAGAGGTGCTAGAACTGCTACCGTTTCTAAGAAGTGGGCTGCTGCTGGTGTTTGCGAAAAATGGGCTGCTTCATCTTGGGCTAAGAAGATTGCTCAACGTGAAAGACGTGCTGCTTTGACTGACTTTGAAAGATTCCAAGTTATGGTTTTAAGAAAGCAAAAGAGATACACTGTCAAGAAGGCTTTGGCTAAGGCTTAAAAAAAGAAGAATAATTCTAAAATCCATAGGTAAGTACTGAAAGCAATTTTGCGTTCCGTCAATGCATATTATATATATTAATCTTAACCATTTATGTAAACAACATATCATTTCATTTTGTTCTGGCCACATTCCATGTTCCTCTCAATATAGTGATGTTTTATAAGGGATATTCTTTGCGGCTCCATTATAAATACACTATACCAAGAGAGTTTCCTCACCAGCTATATTACTCGCGCCAACTACCATTCGACGCAAGGAACAAAAAAGCATCTAGATAATAGTAGAGAGGTGGTGATACACCCTCAGGTTGCTATGACGATATATTCTCCTTAAATTCTTTCTTACGATTATTCCTTTAGATCGGCAAGAAATTTGGGCTTGAGGAAGCGATAAAATTCTTTGTTGACAAAACTCTCCCTTAGTGCTTGTGAAATAAATATCAATAATCATTTTTTTATTTTTCGCGTTTTTAAGATAATGTCTTAACCAATTTTCTAAGTTCGGAACACAAAACCCATTGATTAATTATTTATTAATAAATAATTTAGTATATATATTATTTTAATTTTATTAAATAAATTAAAATTAAAATAATTATTAGTCATGTGATTACCATCCTACTTATTATACTAAATCGTTTTGTGGATGTGTAATTGTTGGAGTTCTTCTTATCTACTTTTTAACTTGTGTGTAATTAGAGCTGTACATTCAAGGTAAGGAATGTAATGCACCAATGATTACCTAAATCAAATTCGAAATATGTATCAGTATATTATAGGAATGTTAATTCGCTCGTGCGTACTAATTTTTCCGAGGTCACTCGCAAATCCAGAATTCTAAAGGATGAAAGTATATTTTCTGAAATCGTCAACAAAGAAGGGATGTGATATATTCAAAATGGAAAGATTCCTCCTTCTTTCATTTAGAAATAGGAAACTAACCAGTAAATTAGAAACAAAGAATGGCTCTCAATAAACTAAAGAATATACCTTCTTTAACAAACAGTTCTCATAGCTCAATTAACGGCATTGCATCCAATGCTGCAAATTCCAAACCAAGCGGAGCAGACACGGATGATATCGATGAGAATGATGAATCTGGGCAAAGTATTCTATTAAATATTATTTCCCAGCTGAAGCCAGGTTGTGATTTATCTAGAATCACACTACCGACATTTATTCTGGAAAAAAAATCGATGTTGGAGAGAATCACTAATCAATTACAATTCCCAGATGTTCTTTTAGAAGCACACTCCAATAAAGACGGGCTGCAAAGGTTCGTTAAAGTGGTAGCATGGTACCTAGCAGGTTGGCACATTGGGCCCAGGGCTGTGAAGAAGCCCCTAAATCCCATTCTTGGAGAACACTTTACAGCTTATTGGGATTTGCCTAACAAGCAACAAGCCTTTTACATTGCAGAACAAACGAGTCACCACCCTCCTGAATCTGCGTATTTTTACATGATTCCAGAATCGAATATTAGAGTTGATGGAGTTGTTGTGCCAAAATCGAAATTTTTAGGAAACTCAAGTGCTGCAATGATGGAGGGGTTAACTGTATTGCAATTCCTTGATATCAAGGATGCAAATGGTAAACCAGAGAAATATACTCTATCGCAACCAAATGTTTACGCAAGGGGAATTCTGTTTGGCAAGATGAGGATTGAATTGGGAGATCACATGGTCATTATGGGTCCTAAGTATCAAGTGGATATTGAGTTCAAAACAAAGGGCTTTATTTCTGGTACCTATGATGCAATTGAAGGTACAATTAAGGATTACGATGGTAAGGAATACTACCAAATTAGTGGTAAGTGGAATGATATTATGTATATCAAAGATTTGAGGGAAAAAAGCTCTAAAAAGACTGTTCTCTTCGATACTCATCAGCATTTTCCTCTAGCTCCTAAAGTCCGCCCATTGGAGGAACAGGGAGAATACGAATCGAGAAGGCTTTGGAAGAAGGTTACGGATGCGCTGGCTGTACGTGACCATGAAGTAGCTACAGAAGAAAAGTTTCAGATAGAAAACCGCCAAAGAGAGCTGGCCAAAAAGAGGGCCGAAGACGGCGTTGAATTTCATTCAAAACTATTTAGAAGGGCAGAGCCAGGTGAGGATTTAGATTATTATATTTACAAGCACATCCCTGAAGGGACCGACAAGCATGAAGAACAGATCAGGAGCATTTTGGAAACTGCCCCGATTTTACCAGGACAGACATTCACTGAAAAATTTTCTATTCCGGCTTATAAAAAGCATGGAATCCAAAAGAATTAGGCTTCTCATTCTATTTTAATTATACTAGTACGATTTCTCACTCTGTAATTTAATATCAGTGTAATATGCACCTAGTTATGGGTAGTTTTTGCTAACGTTACGAGCCGCGAAACTGTCCTCAATCTTCACCACTACCTCTAATGACTGAAGAATGCTATGCGATATAACGCTGCCGCACTTTGAATATATACTTATATTTACATAGTTTTCAAGTGCGTATTACTATTGCAAAGTAGTATTTTGTCACGTGATTTTGATCCAATTAAAACTAAATATGGTTCAACCCGTTGTTTCCGCATCAAAAAACCATACCATTTATCAAGGGGACGGGATATATCACATAACAGTTTGAATGCATAATTTGTTATAGATATCTTCTGGAATAATCTTCACAGCAAAAGCGCAAGTCGAATAATATATCGATAAATACAATCCATAAGACTTAAAACTAACCTCAATGGCGGTAAGTATCCTATCATATTATGTGAGCTAGAACCGAATTAGTATACTAACATTTATAATACAGTACACTTCTCATCTGTCTTCAAAAACTGGTCTACATTTCGGTAGACTTTCTTTAAGAAGTTTAACAGCTTATGCTCCGAATTTAATGTTATGGGGTGGAGCTAGCATGCTTGGGCTATTTGTATTCACAGAAGGATGGCCTAAGTTTCAAGATACGCTATACAAAAAGATTCCGTTGTTAGGACCTACATTGGAAGATCATACTCCACCAGAAGATAAACCTAATTGAAGCCAAAACATTCAACCGGCTGAGTGATTTTATTTATTTGTTTTACGTTCTTTTCTATCATTTTGGAAGAGGAATTAATGCAAAACACATTTGTATTTTTTTTTATTTTTGCATATTCTCGATTATCTATACATATTTTTAAACTGGATCATAAAAGGTATAAAAAGTAATTGATCCATACAACATTTTTAAATATTTACCCCTCTATTTTCAGAATATTTACTAAAATATCAGTTATCAAAGAGTAGGGAAAAGTTAACTACAAGTTTGTTTTTCCTCTTTTTATGTATCTTTTGAGCTTTGTAATTAGGCAGCACATCTCTATGTTTTCAGGGAAACCTATTTCATTCGCCATTTTGATGATTTAGGCATACGCCAATGCTAACGCCGTTTCTTGTAATTTCTATTTTTTCAAATGGAGTACTTTACCTTCCTCCCGCAGCTGAAACTTTCAACCCGCCGGAAGAAAAGACCAAATAATATTATAATTAATATTTAAAACCCTTGAAAGATCATCTCTTAAAATAACCTCAAATAGTGTAAATCCAAGCACTTGAAAACTTTGCCGTTTTAGAACTCGTTAAATCCTTTAAGAAGGACATAACAGCCAGAGTAACAAAATAGTTTGCTCGTGAAAGCACCAGTGAAATTTTCTCGAGGTAACTGCTAAAATAAACACAGTTCTTAAGTATGACGCGAGATAGCCCAGATTCTAACGACAGCTATAAGCATATAAACAAGAATACTACACAAAAAACCTCGTTTGATAGAAATTCATTCGATTATATTGTACGATCGGGATTAGCTGGAGGTATATCAGGTTCATGTGCGAAAACACTAATCGCACCCTTAGATAGAATAAAAATTTTATTTCAAACATCAAATCCGCACTACACAAAGTACGCAGGCTCACTAATAGGATTAGTAGAGGCAGCCAAGCATATATGGATCAATGATGGGGTAAGGGGGTTTTTTCAAGGCCATTCAGCAACCCTTTTAAGGATTTTTCCATATGCTGCTGTCAAATTTGTTGCTTATGAACAGATTAGGAATACCTTGATTCCCTCAAAAGAATTTGAGTCACATTGGAGAAGGTTGGTGAGTGGTTCACTGGCAGGATTATGCAGTGTTTTCATAACATATCCGTTAGATCTCGTGAGGGTTAGGTTAGCATATGAAACAGAACATAAGAGAGTAAAGCTAGGAAGAATAATCAAGAAAATATATAAGGAACCAGCTTCAGCCACGCTAATCAAAAATGATTATATTCCTAACTGGTTTTGTCATTGGTGTAATTTTTATAGGGGTTATGTTCCAACTGTACTTGGCATGATACCATATGCAGGTGTTTCCTTTTTTGCTCACGATTTACTTCATGATGTGCTGAAGAGTCCTTTCTTTGCCCCTTATTCAGTATTAGAACTTTCAGAAGATGATGAATTGGAAAGAGTACAGAAAAAGCAGAGAAGGCCTTTGCGTACGTGGGCTGAATTGATCTCTGGTGGTCTAGCTGGTATGGCCTCCCAAACGGCAGCATATCCATTTGAAATTATTAGGAGAAGGCTCCAAGTAAGTGCACTGTCACCAAAAACTATGTATGATCATAAATTTCAATCGATATCTGAAATTGCTCACATAATATTTAAAGAACGTGGAGTACGTGGATTTTTTGTTGGTCTAAGCATAGGTTATATTAAAGTAACACCTATGGTTGCATGTAGTTTTTTCGTCTATGAAAGAATGAAATGGAATTTTGGCATTTAATTATGCATCGCATTTTGTTTTATTTGCATATCGCAATGAAACCGTCTATTCGGGTTCTATAGGAAGTACACTGCATTACACTATGATGTAAATAGTATTAATAAATCTATATTCAATATGTTGTATTTTTGATCTCCCATTGCTAAGAATAGTACTCCTCCTCTTTAAAAAGCCTCTCAATAAAATCGAGAACTTCTTCAGAGTATACAGCTGTCAGTTTCTCACCATCCAGCAAAATCCTTTTTTCGTGAATTTCTTGCTCTTCTTTCGTCATCAGAACAACATTGGTTAAGGAGATTTCTTTGTTAGCTTCCCATTTTGTTAGAGCTAGTTTCGTAGGGTATCCGCTAATAGGAGACTTGCCTCTAAACATTTCTTCAACTATATAACCGACCTCTTCTAATCCAAGCAATGACGATCGCTCCTTATTTTCATTCAACCGCGCCATCTGCTTTTGGAAAGTCTCTAGGATGCTGTCATAAAACTTTAACCTATTTTTGACCTCATTTTCTTTCATTGGATAGCCTGACACTTTGGTTAAAATCCATGTCGCAATACTCAAACCAAAAATACCAGGCATGGTCCCTAATTCCGGTAAATGTCTGAGAGCCTCATCTCTGACAGCATTGATTGCACGATGTTCGCAATCTATAGGAGAGAGTATGTCGTCTCGGCGTGGATCGAGCATTTCATTACTAAAAACAACGGAAATCCCCGTGGCGATACCCCTCTTCCTCAATTTTCTTCTTACACAACGAGATATAGGGTCAAATTCTGTCATGGATATGTCATTTATACTCACACGGGTAGGATCTGATTTCGTGGCAACACCCATGGAAGAAATAACATCTATTTTATTGTGATGGGCGTACTCTAATAGGTCTACCTTAGATTCTAGATTATCTAGACAATCCACGATAAAAGTTGGGGACTCACCGTCTGCAAAAATTAAATCGTGTGAGTTTTCTTTAGTCCAGGCCTTGGCCCTTGCTTTTATTTCAGACCAAGGAGCAATTTTAGACAAGTGTTCTTTCAAGCATTGAACTTTGGGCTTTCCAATATCTGATAAAACTGCGCAACAGTGAGTATTCAAAGAGTCGATAGATATGTTTTCTGGATCTATAATCATAATTTTCTGACAGCCTGAACGAATTAACATTGTGCATACCCACGATCCCACTTCTCCAGCTCCGACTATAACTATATACTGTTCTTTGATCTTCCTCATACCTTCTTCGCCAAGAAATGCATAGTTACGAGCCAATTGTTCCCTAAATAAGTGGTCATCATATTGACGAGGTCGCGATACGGTTTTATTCTTATTAGCCGCACATGAAAGTTTGTATTCTTTCCATACACTTTTGGCAAGTTGGGTTGAAAACACCGATATAAGAGCTGTAGTAGCAATTAACTTCCACGTATTATTTGCCATTTGTTCGTTCTGCTATCCTAACTAATTGCAGTATTAATACTTTACTAACGCTAGAAAATTTTTTCATAGTCTTGTCTCTTTTCGCTACTGCATAAAATATGAAAAAGAAATCAAAAAACCTGACAGCAAAATGTAAAGTAAGATACGGGCATTTAGCGTGTCACTGCTGAAGATAACGTAAGACTAAAAAAATTTCAAGATTAATTCCCAACCTATATATATATATATATATACTGTTTAGATCAAGTATATCTTCCTGCTAAATAATTAATATGCTCGTATGTAGAAAACAAAAAAGAGGTCTTTTCTCTTTTTTCTCCCGTTACTTTTTTCCCTGAATGCAATAACCTTTCCATTAAATGAGCAGCAATGGATAGGCGATTTATCACCTAAAATTCTCATCTTTTTTGGAAGGACACAATAACAATTGTCAGTTTATGTTGAATGCCTTCTCTCCATGTTTCAATGCCAGTATATTCCTGACATCTGTTGAATACCTCATAGCCTCCAAGAAAGGTAACAGGTTCAGTAAGTCCGTATCAGTTGGATCACTTATCCATCCTTCTACTTGAATAGCGTTATCTACATTCATTGCGTAACTTACCGGGCTGTTATCTATAATAATGACATCATCCAAAGAAGAGGAGCTGCCTTTCCCGTTTTCTTCGGAGTCCTTGACAATGCTCAAATCTTTAATGTATCCAACACCATCCCTTAGAACGCAATCAGAACGGTAATATCTTTTTGAAAAACTGGATGGGAAGGAGCTTTCTAACCAATCTATCACAGGATCAGCGTATTCTTTCATGGATGCTGTAAAAATGATAAGGTCGTACCATTTGCTAACTTTTGTCAAAAATAAATCACAGTAAGGCCTCTTGTGAATAAAGTATAGTGTACGAATTCCGCTCAATCCAAACTTCACTTCCACCAAGTGACCCTGAGAAGAATTACTATGCGTTGTACTTCGAGAAGCCGAGTGAATTAAGGTCTCATCGAGATCTATAACCAGTTTCTTTTTCTTTTGTGTGTTAAGCACGGATTTAGGTATCAGCTTCTTTGGAAATAAGAACCTTCCCATTCGTTTTGTACCAAATACGGTATTAGAACTTGAATGATTAGAAAGTGATAGTTCTGATTTGGAATAACTTCTTGGCCTTGATTTGACTGATTGAGCTCTAAGTAATGAGCCTTTAACATTATCCCTTTGTAGAATTATCTCATCACTGGCATTTAAGTCATCCTCAACTGCCTCGGGAATCGTATTTAGATTGCAATTTTTAGGATTTGTTTTCTCGCTAGAATCGTTAATATTGCTTGAACTGACAGGCAGCTCATTCTCACTAGCATTTGAACCCCTGTTTCTCTTATCGGTGTGTTTTACACGACGCTCGATGACACTTAGTGGGAAGGTAAAAACAAACCATAAAGACATCAAGGGCTTGATTATCAGATAATACGGAAGAAAAAGTAGTAGTGCCCACAAAATTGACGCTATTTTCTCTTTTAGGATGGAACGTAAAGCTTTTGGTTTTTTAGGAACAGAATTTTTGCGCTCTTGATTTTGATCAGATTCTTTTAAGTGGCTTGAGGAGTGGTCGTACTGTTGGTCCACCTCACTAACGCAATCATTTTCGCTGTGACTAGTATATTTGTTCGAAACTTCCTTTGAAGGGCCTAGTAGATCTTGATTCTTTGTCACCTCAACATTGATTTTTTTTTGTTTCTTTGTAGTTATTAAATGATTTGAGAAATATTTTAGGGCATTCATTCAATTAATGAAACAATGTCCAGAAATTAACAACAATAAAGAAAAGTGAGAATAGGATGCAAAATAGGTTCTATATATCCCGAGTATTTACCAGGGAGAAGAATTCGAGATAATACCCTGTCCTTACGTAGAAGAATCAATTGTTTTCAAGAGTTTTTCTTCTAAAAAAGTGTCTGGACCTTTTTTTTCTCATGCGATTTTATTACCCTTGTTTTTCAATTGAAAACCCGGAACGATTTAACGAGATCAAGAACTGTTGAACAAAATGGCTTTTTCATTTGGCATTCCGTCATAGACTCTAATGGAGAAGAAAAATAGTAATTTTTTCTGGTGCTGCTGCTCCTTCTTGCATCTTCGGAAACAGAATTTACGTATCTAAACACTACTTTAATTATACAGTTCCTTCATATAATACCACTTTTTTTAAGGTTTTGCTGGATGATTAGATCGGTGACTGCACTCAATACGAACTTCATAGTTTGGGTATCGGTAGCGCAGGTTCGTTTCACGTAGATTGGTTTGTTTGTCTTATTCAAGCTCAAAAATATCTTCTCAAAATATTTTAGACCCGCTTCTGCATCGCCGACACGTCCCTGGTAATCAGGAAAGTACTTTCTTATGGGCATGCTTTTTACCTTTTCCTCGAACAAATCAATTTTATTTAAAAACAAAATAAACGGTGTATCTTTGAACCACTTAGAGTTCAATAACGTGTCAAATAGCATTATTGATTCATGCATTCTGTTCACTCTTTCATCCTCAAACAACATCTGGTCGTATTCACTCATTGCTAAAACAAATAAAACTGCTGTAATTCCTTCGAAACAATGAATCCATTTCTTACGTTCAGAACGCTGCCCACCAGCGTCGAGAACCTTGAATTTGGACGAGCCGATGTTAAATTCGGTTTCTGTAATGCCTGTAGTCTTTATACGGCCCTTCAAAATGTCTTCATCCGTACAGACATAATTCGGACTAGCAAATTTCTCAATGTTATCAAAGTAGTATGCAGCTGAGCCCTCCAATTGAAACTCATTAGAACGTGCAAAGCACTGCTTTATACCTTTGTCGTTATTCCAAAGTTGCTTTATTGCCTTAGCAATGTCTTCGTGAATAAGATTTCGTCTATTTTGTCCTTGAATTTCCCTTGATGTTTTTCTAACAAACATCTGGTCATCGCCTTCTTGGTTCAAGTCCTTGCAAATATCCTGTAGGTTAATTCTACTACTGTTGTTTCTATCAACATCCTCATTTTGCGTCACCGTTTCAGCATCTCTGTCAGTGTCACTTTTGACATTAGAAATATTTCCGTCTTCATCGAAAGCAGCTTTTGCTCGTCCGGTACTCTGAACACGCCTCCTAGTTTCATACCTTTCTGAGTACTTCAGTACATAATCATTTAGAAAATCAGAACCACCGGCAACACTGGCGTTGATATAATCTAAAGCTTTAGCCTTTAGCAGTATTCTCTTACATGCAAACAAATCTTTATTGTTGATCGGATCATCACAGTCAAGTTGAATACCTAGTTTTCTGGCCTGAATAATCAAAATTTTCATTGATTGTATGGCATCTGCCCGTATCACTTGAGCATACTGTAACCTTTCTTGATGGGAGAAACCGCCTTGATGTAATAATTTTAATTGTTTTAAAACCGTTGATTTACCTGACTCACCGGCACCTAATAGTAACAGTTTTATTTCATTCTTGTCACGTTGTTTCTCCAGCTGCAACGATTGCTCGATGACATCATTGGCTCTTTTGTTCTGTAGAAAAGGATCACTTTCGTCTCCTATTGTTTGCGTGCTCACTGTACACCCCATTATTTCCTACCTTAATATATCAATTTATACACCTCTGGATTATTGATGTGATGCTAAAATACCAATTTACAGTATGAATAGCTTCTACTCAGTTTGGTCTTAGAAATGGTCAAAAATGTTAGAAACGGAGTGACAAGAAAAAATGAATAACAGATCAAAAGATTACGAATAATATAAAACGTAAAGAAATTGGTGGAATTCTACTATCCTCTTCATTTTAGACTATTTTTTAATATTTCCCTTTAAGGAAAACAATATGTAACAAAAAAATTTCTGCTCTCCATTTAATTGCATTTCTACAAGGAAGAATACGCAGAAGGACGCGCAGAGCCCTAAATTGATGTGCTTTTTAACATGCTGAGCCGAGTGCGTTTCGGTGAAATAACACGAAGATGCGTTTCAAATTGAAACTAGTCAGTGTTATCTGCATGAAAAGGGAATATCGTTATGCATTCAGTTTTCCAATAGAGACATTTTTTTTCTTAGATTCGGCTTGCTTTATCCACCTATGATCTTGTTTTCAAACAACATGTGCCATGTAAGATAAAAAGGTAAAGATGAAGTACAGAAAAGAGTATAATGTTACTTGTATATACAGGATATGAATCAATAATACTAATTATAACGTTGAGTCGAGTAAAACAGCTTATGGATTTCTTTTCTTATTTTCGTCTTATCATTACTGCTTTAATGCACATTTCTAAAACTTACCGGCTGCGTTAAATGATTGGCCCATTTTCTGCATGTTTTCACCGACTTGAACATTGGTCTCAAAATATTTGGCCACACATCTGTCTAGGCACGAAGATTCATTCTTATTCAGCTCACCCTCGGAATAAGAAGTATTGATACATTTTTTATAACAGTTATTAACCAATTTATTGAACATGTCTGTGACCAAATCTAGTTCAGCTTCCGCAGCTTGAATCTTTTGTTGAGATGATAATTGAGGCTGACCACCACCGAAACCTAAGAAAGACATGTTTTTCTAAGTATGATAGTTCCTTCTTTTGCTTGTTTATCTGTTAAAAGACATGAGAGGGGAACGAGGAGAGTATTAGTTCTTTAGAGAGCTTGCTCTTGTACGTTCACTGCCAGCTCTCTCGCTGAAAAAATTAAAGAAAAAAAATGTCCGATAGCTTCAGAGGGTGATCATCAGCTACGAATTGGGAAATCAATGCAAAAAATGCTTCCAATCGGATTTGAACCGATGATCTCCACATTACTAGTGTGGCGCCTTACCAACTTGGCCATAGAAGCTCTATTAGTGATAGGACCCAGATTATATTTAGTAACTTGTTGATAAATTTTTTAAAATATTATCTTCGTGTTGTTATCGTTACTGAGGAAAGATTTGCAAAAAATAATTACATACTTGGGCTCTTCCGAATGAACAAGCTAACCAAAAAGATGTATATTACTTCCTCTTGTTTTGTTTCTCGGGCTAATGCTTACCTTTACTTTGTTTCCAATGTTCTTCTTTAACACCAAAACATACTATTTGAGGTTTGGCAACTGTTGAAATTATTGTTAGGACATTGTTAATAAAGGTTCTTTTGTTAGGTCTACAAAAACAAAAAAAGTTTTTCACGAGGACAGCGTGAATCACAAAGGTGAGGTCAATAGTTTTACATAATAATAAATAACGTTTTTTTTTCTTCCTTTTATGTGTTGCCTTTCTTTATCCAATTACATTGTCAACCCTTACATTTCAGTGTCTATTGAATTTGTTGACCACTCCCCATCAGCAATACCATCCTCTTACGCAATATATGATAATATACCCGCGACATAAATATTAGGTTAAAAACAGACGGCAAAATGTGCCTTGGGCGGCAAAATCATGAGAAGCGCACATGTCGTGATATCAATAGCACGGAATTCCAGAAGAGAGAAAATACCAGCACTTATAGCAAATGATCACAGTAAGCGTGAAAAAGAAGAGCCTGTTGCTACAAAGAACATTGAAATGATAAAATAGTGAAAGAATTCCAATGAATGGGAATATGGATGGCATTTTGGCAAGAAATTGGGAGGTAAATTTTCGTAAAGCTGATTGATGGTCAGCAAAACTCTCTCTCAGAAGAACCAGAGAAATGGGCCAATTCTCACGAAGAAAATTCTTATAGTGTGTAAGCATAGGTAACGATCACGACACCAATAATTCCCTGCAGTCAAGAACGAGATTTATTAACTGAAGAAAAAAAAACAGACCATTTCCCACAAAAATTGTCGACGTTTAACTTGATGACTGATAGAAAGTTATAAAGTAAGCTATTTATGGAGGTTCTGAACGCATGACATGCTCCTCTAAGGGCTAGAATAGAGATTGTAATGTTATTTGAAGATTGAAGGTCTGTTACCCTTCTTAGAGTCATCCATTCGAACGAAGAGTATCTTTTTTTAGAATTCTTATCATTTTTTTTTTCTCTTCACATTCCAATACGGGCAAAAAGCGAGAAAAACGATGATTAATAAATGAAAAACAGTGATTAATCATCCGACAAACAGACAAATGCAAGAGAGCAAAAAGTTGGGGAAGTAAGGAAATCCATTATCATGCCTATCTTATCACTATCTTCAACACGGAACAGCGTGTTAACAAGGATATATGACTACCTTAAAGCATTAGTGCAGCAAGTGATTGTGCCCAATGTGGAAGACGACAAATCTTCGAAAAGTACTCCTTTCGAAAAGTTAGAACCTGCGAAACAGAACCATCCACAGAAAGACTGCTGTGCTACCGAAAAGGACGATCTGGTTGACGTGAGCGAATTATTTCCCAAACAGAACAACAAACAATTGAGTCTAACGTCAAAATCTTCAGTTGTACCCTGTGCTTTAAATTTGGATAACCTAGAAACACCTTTCTCAATTAAAATTGATAATAATGGTGCAGTCACTACACAGTTGAACTTGGACGAACCGATTTCACGGGGCCCTAGCCGCGGCGAGCCAGCAAAGTTACAGAATGACTTGATAAGTTCTCCCCCGCTAGAGGAATCCTATATCAATAATGACCAGTACAAAGCTCTTTTCCCCTCTAATTTCCTTCCAATCACGCCCGTAAGTAGCGTAATCACTCCTGCATCGAAGAAAAGTATTGATGAATCTCCCCTATCCGATGAGGTTCAAGGAATTGCTGATGAGTCATCCGAAACTTTACCATATATATGTCACTATTGCGATGCTAGGTTCCGAATCAGAGGTTACTTAACACGACACATAAAAAAGCATGCGAAAAGGAAGGCCTATCACTGTCCATTTTTTGATAATAGCATTTCGCAAGAATTGCGATGCCATACTTCTGGGGGGTTTAGCAGAAGAGATACCTACAAAACACATTTGAAATCTAGACATTTCACTTACCCAGAAGGTGTTAAGCCTCAGGACCGTAATAAATCACCTGGAGTGTGCACTCAATGTGGGGAACACTTTAGCACTAGTGAGAGCTGGGTGGAAAACCACATTGAGGCTGGGAGTTGCAAAGGTTTACCAGAAGGCTATTCAGAGGGAATACGAGAGAAGAAAAAGACGTCTAAAATGAAAATGATAAAGACTTCGGATGGCCAAACAAGGTTCATCTCATCCGACGAAAGTGTTTCCGAACCAGCTTTACAAAATAAGAATTGTATAGAAGCGACAGTAATGCAGTCCAAGGAACGCCCTAATGACAAGATCATACCAACCAAAACCGAAAAAAACGATTTTGGAATAGGCACTCAATGGTTTGAACGCAAACAAATATCAAGACCTACACAAACTACACAATCAAGAGGACCTACAGAAGTCCAAAATCTCAAAGAGTGGTCAATAATATCTCCCCCAATTTTGTCACCCCAAAATGCATCTTCTGTACCACAAGAGTATCAATCATCAAGATACACATTGCATATGGATTCTCCAGCATTATCCTCTGCCTCCTCAGCGCTATCTCCACTTTCAGGCGATCCAATAACAACTACAGAAACAAATAAGTCATACCCATTGGATTCAGAGCAATCGTTGTTGGAGCCAGACAAAACCGAGGAGGACGCAATCAATCAGTCAAAGGAAAGCAATATGATTTCCATTAATGAGATGTTACAGAAGCAAATGGACTTTGAACTTCTGGGTGAGAATCATTTGAAGGAGACTCAAGATTATCTGGCCCTTTACAAAAAAGCTTATGGGATAGAATTTTAAGGTTAATTCAGGTATTATTTTTATGGCGGTTTCAGGTATTTTACGTAATATTATTATTATATTATTTTTGTAGCAATATATTATTTTTAGCGGTGCTTTATAAAACAATGGAAACAATTTTACGGACATGGATACTAAGGATGGTTCAATTCACTCATCATTTGGATTTATCACTATAAAAAGCAGTAATGAATCTTATATACATTTATTTCAGTGAATCCATATTTAAGAGAGCTTCCTCAGTGACCCCTCCCCAAAACTCCTCTCCTCCTGGGCCCTCTCTTGATTAATTTAAATTGCAAAAAGATTTACAAGTTTGCGAAAAGACTGCTTTATTTCCGCTTGGCCTGTGAGCTGTGTGTTCTCTCTTCTAATCCAGTAGGCATGTTGCATAAATAAACCTTATATTTGATGTTGTTTTAGAAATGTAATCTATATATAATTTCGTAGTATAAATATTTATAAATAAAGAAGTGAAACCATACCACTCATAAATAATGCGGGATGGTTGTCCAAGTTTGAAAGTAACTAAAGAACATAACTCGATGTCATATCAAACGTACTGGCAAATAAAATAAATCATTGGAGATGGATGAGTGTGGCGATAAGGCCCACGTGAATGTACAACTTCTCTCTTTTTCTGTTTTTTTTTTTTTCTCAGTTACAAACCTTAGATCTTTTGTTCTGGATTTCTCTTTTCCCAGATGATCTTGGCTGGACCGGTTGGAAGAGTAACCATAGATGTAAAGTCAGGAGGTGGAACGGTCTTACCCTCTGGGTAATGCCATTTTAATGTTCTGATAAAAATGGACATTAGAACACCTAGCTGACAGTAAGCAAAGTGTTCACCGATACATCTGTGTCTACCACCACCGAAAGGTAAGTATGGAGAGCTGACACCCTTAGAAATGGCACCGAAACCGTAATCGACTTCTTCACCGACGGAATAAGAGGAGGCAGAATCTTTGTTCCAACGGTGAATGTTGAATTGGTGAGCATTAGGGAAGTATTCGTCTCTTAAATGAGTGTAACCTGGAGAAACCAAAACGTGATAACCTGCTGGGATGACATAAGAAGTGTTTGGAACGTGCATATCTTTCATAACCTTACGGAACAAAGAGTGCAATGGATGGTGCATTCTTAGAGTTTCCTTAATAGTTTGGTTCAACAATGGCATTTCTTGTAATAAATCGTAGGTCAATTCCTTCTTACCACCATCCAAAACACGCATTTGTTCTTCGTACAATTCTTGTTGGACATCTGGTCTTTCAGCCAAGTGCAACAAAATCCAAGCAGAAGTGGCAGCAGAAGTATGTTGACCACCCATTAAGACACCAATTAACAAGTTAGCGATTTCTTGATCAGTCATCTTCACACCATCCTTGTAGGTAGAGTTCTTCATCAAGGAATCGATCAAATCTCTGTCTTGAATGTCGTTGTTCTTTCTTCTTTCCTTAATCAAAGACATGTAAGTACCGGAGATAGCCTTTTGAGCGTGATCTCTCTTTCTATAGTGTTCCAATGGTAAGTTAGGGAAGACGAAGTTGATTGGAGTGAAACCCTTATCCAAATCACTGTACAAGTAAGCAAAATCGGTATCCAATTTTGCTCTCATTTCCTTACCCAATAATGATCTTGAAGCGGTGAAAATAGTCATTTCAGGTTGAGTAACCATCACGTCAATAGTACCAGTAGTTCTTTCATTCAAACGGAAGTTTTTGGAGTCTCTGAAGTACTTGTACACTTCTTCAGCAATCAATGGAACGTAGCTCTTGAAGGCTTCTTTGGTTAGAGCACCCTTAACAAACTTCTTTTGCTCCATCAATCTAGAATTTGGACAATCGTAAATAACACCTTTACCGAAAACTGGAGTAGTCAAATGAGCGTAAGCAGCCTCTGCTGAAACATCTGCCAACTTAGCGTTGAAGACAAATTCGTGACCCTTTGGTCCTAAATACACAGTCATGACTCTTCCTAACAAAACGAATGAAAAAATATCACCGTATTTCTTTTGACATTCTTCGAAAAACTCGTATGGCTTCATACCGTACACAACAGCACTACCGACCCATGGAATCCAGTAAAACACTAGAGGTGGACGGTCCTTTCTCAAAGAATATAGTAATTGCCATACAATATTGTAAATGAAAGGAATTATTATGATCAAAGAGATTCTTTGGGCCAATGGTAAAGCCAAGAAATGACTTAAACCAATGTTTACGTATTCCAATGCCTCTCCAACGATTGACTTGGTAGCAGACATCCTTGTATTACTCGTTTGTTCTGTTTCTATTCAAGCCTGCTGCAATTGTGAAAGGAAAAAAATTTTTTTCTGGAAACTATTAATTAATATAATGAAAAATTATTACTTCCTATCGAAAATACACACGCTGAACGATACTGCTTATCAATCTTTTTATAAATAATTTACCAATAACGAAAAGGGAAAAAGGAAAAGGGAAAAAAAAAAAGACATTGAAAGAGAGAATTAAGAGGGAATAAGAAAACTAAGGGAAAATACGCTATCTTATATAATGAATACACATGGAGGGCAATTTTTAGAGGCTTTTCGAATACATGCGAGTACGTAAACGCCGTTAACTCGTGGAGATGCACAATAGGATGTGCTCATATCAAGAAAAAAAAAAAATTCAGGCATAAAATCGATGTCTCCTGCAAGATACCTACCACACTTATTGTGTTCTGCAAGAGACTATTGTCATCTGAAAAGCGATTATCTTGAAATCTTAGTTTCGTTTCGTTTCGTTTAGGGCCAGCGCTTCGTTTGTCTCGTTTTTCGTGGATTATCGGCCTTTAAGATTGTCCAACCCGGCAAATCTTGCACGCACATTGTATGTGCGCTGCTCGTATAGTATCCACTTCGTGTGACATTACTATAATCGTACGGCTTAGTCGGGAATAAAGGCTGGCCTCATTTTCGTACAGAGACATTTTGCCGGAAATTTCGTATTTTGCTGTGCCCCCGGTAATTCCCGGGCGCGGCACAAAACCTCTCTAAACAACCGCCCATTGTTGCAATTGTTCGTCTGTACGGGACAGGCGGCGATCATAACGTCGCACGGTGCACAGCAATTGCCGTTTTCGGAGATCTCCCTGAGTAAGCAGTCGTTTACGACCTTAATGGCTTTACAATTATCGGTTGGAACAATAACAAGAACAATTGGTTCTCTGCCTGGTGGTGAGTTAATCTGGTAAGGGAATGTAGTGCACAGGCGCGAGTAACGTAGGAAGCGAGAGAGAACAAGGAAAAAGAAAAAGTGGAGGAAGGTTGGTTGTATTGTCTTTTTCGGTTCTTTTCTTTTCTTTTTTTCTTTTTTTACGATGCATGTATATGTATTTTAATAGTAAAATATATTATTAAATAGGGGAGTGTGGTTGTGTGATTTAGTAGAGTAGTTAGAATAAAAACGACACAGTGGAAAAAAAAAGGTATTTTCTTTCTTTCTTTCTTCAGATCTTGCCAGCATCGAATCTTCTGGATGCTTCTTTCCAGTTGACCACATTCCAAATGGCTTTGAAGTAGTCGGCTTTCTTGTTTTGGTACTGCAAGTAGTAGGCGTGTTCCCAGGCGTCAATGGCAACTAGAGGAACTAGTGGGCCTGTGACGGTATCCTGGTTGTAGGTTTGAACAACGTCCAGCTTGCCTCCATTAGAGAGGTTTTTCACAATGAAGGCCCATCCGGAGCCCTGCACGCCTGCTAGCTTTGTGTTGGTCAACTTAATCAGCTCGTCCAGACTGCCAAACTGCTCGTCGATTGCCTTTGCCAAAGCGCCGGTGGGTGGTTCACCACCGCCCTGCGACTCTGGAGCCAGGTTTTCCCAGAATAGACAGTGGTTTGTGAAACCACCGCCATGGAACTTGATGTTTTGTTGGATAGCAATCATTTTTCTTGCGTTTGCGGGAGAGGGCTCCTTGGCCAGAAGATCTGAGAGTTCTTGGAATTGGTCAACAGCAGTGTTGAATCCGTTCACATAAGTTTGATGGTGCTTGGTGTAATGCAATTCGTTGATTTGACCGGAGATATAAGGTTCCAATGCACCGAAGTCCCACTTCAAGTCTGGCAAGGTGACTTTGGTTCTCCTTGCTGTGGTGGAGAGCAATGACAAACCACCCTTCTTGGTTAAATTAGCAGCTGCTGTTTTCGCGAACATCCTGGTACGTTTTTAGGAGGTATAGTTATCAATTGGGGTTTCGTTCCTGTAGCAGCAAGTGAAAAGCAATCGCTGTAGCTAGCTTGTATATTTTGGGGATGCAACGCTCTTATATACAAGTTATAGCTTCTTCATCAGGGGTGTCTGCTACGGTCGCGGAAATTTTTCGGCACATCCCTACTTTTTTTTTTGCGAAGCTAGTGGTTCGGCCTGTGTTATTGGTCCAGGTTTAAGGTCGCGCCAACAATGATAATAGCAATTAGTAATCAGCTCAACCTCAAGTAGAATACTACACGTGCAATCGGTAGCATGCGCAAGGGCAAACAGGATAGACGCCAAGAGAGAAAGAGAAAGAGAGAGAGAGAGAGAAAAAAAAAAAGAAATATATAGATTTAGGTATTCGTTAAATATATACACATTAAATGGCCTCAGAAATTTTAAATATATAAATAAATAAGCTCTTATATGTACAAATTTGTGCATATACTTTTCTTGACCTTATTACTCCTCGGCTTGATTAAGAAAGGATGGTGGCGTCGAAATATAACTTTGGATCCAAACTTGAGATTTCCGCAGAGGTTGCTTCGCCATCAAGGAGAATCTCAGCCATTAATTTACCTGTTGCTGGCGCATTGTTAATACCCCAACAAGAATGTCCACTTGCAATATAAAGATCCTTGACATTTGTCTCACCAATTAAGGGACCAGAACTTGTAGGAACGTTTAAAACTGGCAAAAAACAGGCTTGTTTCCGCAAGAGATGGCCCTTTGATAGAGTTGGCGATAATTTGGATACGTAATGGTACAATTCATCACACTTCTCCGAAACTACCTCCACATCGTCCGAACTTTCAGGTATATTGACTAAAGTGTCGCCTTCGCCGCACACATAAACTTCATCTTTTCTAGCATACATTTCAGGGGAGAAAAATTCACGGTCGTTAACTTTTAGTTCAGCAAGAATAGCGTAAGGTGAAACTGTCTTTTCACTAGGCTTAATGGTGACAGAGTGGGCTCTCAATCCAGAAATTGGACAATCTTTTAGAATGTTGGAAGTCCAGGGTCCCATACTCAAAACAATCTGCTGGATGTCATTGATTTCAATGGGCTTCGCGTTCTCATCGTTGAAGATTGTACCCAGCTTAATGTCTGAATTTTCTGCATGCCCTCTGCTATTTCTGCGATTCTTGACGACAGATGGAAGGTACTTAAGAGAATGAACACAATCCATCTCGTCACACTTTAGCCCAACTACCTTACCTAGGAGAAGATCGACAGCACCTGTTTCCATTGCCTTCGATAAGATGAAATGGGTGAATTTATAGGGATGAAGCTGCGCTGTGGTATCAGTACCACCTAGTGATGACCAATCATTAACCAATTCTCTTCTTATCCAATCTAAATCAGCAGGCAAAGGATTATGGATATTAGTCTCTCTCAGTTGCTCCGCGGGACTTACAGAGTCAAGATCAGATGCGCTATTTGTGTGGCTTCTCATGCGCTCATTTGTTAGAGAGTGTAAACTGGGTACTGAGCTAGAAACATGAATGTCTGATCCTTCTTCCTCGTTACTAGCGGAGTCGTTTTTCAAAGAAGAGCCCGAAGAACTCAAAGATGAATTAGAGTCCCCGATGTTAAACTTGTTGGATATGTAGCCCGGTCTCTTCTTTGGAGGAGGGACATTCAGATTATATGCCTTCTTGCTCAGTCTTTCGTAGTTTTCAATGACTTCTTCGCGAACATCTGCTTCTAAGGACACAGTCGTCAATCTTCTGTAGTCCCAGTTGTTTTCTCCATCATATTCATCACTCAACTCCTGATGTAGCTGGAAACTTAAAGGTACGATTTGGTGAGGGAAAGCCCAAGATGCAAGCAAGCCACCTGCTTTACCAGAAGCCCCTCCAGCAATGCGCCTCGATTCAATGATGGTAATATGATGCGTCGAAGGGCTGAAACTTGGATGCTGGGTCAAGTAGTAAGCAGTACAGCAACCGATGATACCGCCACCTACAATGACAATATGTTTTTTCCCTTCGCTGTTCTTTGAAGGGTACGTTTGAAACGGTGGGTGCATAAAATCTTCACCCATTTATAAACACTATTCCTTCTGTTGCTTGGTTAAAATGCTATTGATACTTAGATGGTGTATTGGAGAGCACGAAAATCTTTTGCTGAGTGATTTGAACTATCAAACAGAATTACTTGTTGGCTGATTTTTTTTAAGTCTTGATTTAACAATAGAAAAAAAAAAAAAAAGGAACAATATAACTTTTGTAGTACGTGTGCCAGGTTACAGATATGGTTTCACTTCTATGTCGTGCTTTTTTCATTCATACGTAATCTTATGCATGTAGGGGATAGACGCACAAAAGCACCAAGGCTGCATGTATTGATAAATTGGCTTACACGATTCCAGCTAAGGGGACTCGGACGGAACCGTCTCATATTATACGTTCAGTGAATATTTTTCACGGAAGAATGGAAAGGGCCTCGAAAGACGTTAATGCATCCGTACACCTACATCTTTACATTTTTTGCTGTTGCACCTACACTGTTTTTTTTTTTTCACCTTATGAGTCCTGTATTTCTTGAAAGAGCCGATAACAATATTCCAGGTGGAGTCCCGAGGCAGAATCAAGGCTGCGGAGAGAAGTTCCTCTCAAACTAATGGGAGTGATCCGCTCAGTTCTCCCATCACGACAGAACTGTCTGAGACAAAGTCTTTCCAGCAGAGCTCCGCCTACGCTCTTGCTGCAGAGATTCGCCCGAAGGCAGGTTTCCTGAAATTCTTTTCACTAGTAAAGTGTTCGTTCATGTAAAACATACTGCCGTAGTTTTGAGCTAAAATTAAAGATATATTAGATTTTTAGAATTTCTTAGATAGTCTCAACGTGTTAAAACAAAAGCATAACCAAAGAAAAAAATGGCTAAGTTCTTGAAAGCTGGTAAAGTTGGTACGTATCATTTTCAGTTTTTGGACATCAACAAAAAACCGTGCAACTGTGGTATTAGAAATCCAAGTTATTAGCAGTTGATGTTGTATAATTTGAGTTTGAATTCGAGTATTGTATCTTCATATGGGAGTAGGGAGGAAAAAGCGTGGAGATGTTAGATATTCTGGGAAAAAACCTTTAAATTTGAATGATAGCTTATTAATAGAAATATTGGACAAAAAGATGAATGATTTAGGAGCGAAATTAACGATTATTCATATTCATTGAGCTATACGAGGCAGTGGAAGGGTTATCAAAAAGTTGTAATTTAAAAGAAAAAAGCATCAATAGCCACCAAATAAGATGGTGAAAGTTCCGCGATATATTTGCTAAGACCATAGGCACATGTACGCAGGCGACCAGGGCCTTTTATTTACTGTAGTTCTTTCCATGCCCTATTAAAAATTCGTGGGCCTATGATAATTTTTCTCTCCCTAGTATTGAAGAACAAATTTGAGAATTCGCCAAACTTTAAGAAGGGTTCACATTTACTAACTATTTCTTTTCCTTCCTTTTTTTACACAGCTGTCGTTGTCCGTGGTCGTTACGCCGGTAAGAAGGTTGTTATCGTTAAACCACATGATGAAGGTTCCAAGTCTCACCCATTTGGTCACGCTTTGGTTGCCGGTATTGAAAGATACCCATTGAAGGTCACCAAGAAGCACGGTGCCAAGAAGGTTGCTAAGAGAACCAAGATCAAGCCTTTCATCAAGGTCGTCAACTACAACCATTTATTGCCAACCAGATACACTTTAGATGTTGAAGCTTTCAAATCCGTTGTTTCTACTGAAACTTTCGAACAACCTTCCCAACGTGAAGAAGCTAAGAAAGTCGTCAAGAAGGCTTTCGAAGAAAGACACCAAGCTGGTAAGAACCAATGGTTCTTCTCTAAGTTGAGATTTTAAGAGAATTGCATTATGGTCAACCAAAAATCAAAAAATTATTAGTAATATCAACATATGTATATTTAATGTATGTAAACAATGATTAAATATTAATAAAATATATCTACATATAAGTATACGCAAATGGGGTTTTTCTTCAAAAAAATTGTTTGCTGGTGTTTTCAACCTTAACGACAAAACGAATCATAACGCGGTAAAGGGGAACGATAATATATAATGGAAGCATTAAGCAAACAGCTTTGTAATACGTTTTACAGACACTGAACAAGACAAGATTTTAAACAGCAATGATTATAAGGCGCTTATTTTCAATTTCAAATCGCTCATTCTTCTTGAAGAAACCTCAATTTGATGTAAAAAGAATAATAGAGATGATTCCTCAGTACCAAACTTCTATCCAGAATAGAGAGCTGATAGAGGCAGATAGTATTATACGAAGCTTACAACTGTTGGGTGAACGGTATCAAAATATAAAAGAGATTGATAAAGTTATTGCGGATATTCAAATACAGAGGAAATCAATTGAGGCTCAAATCAAAAAGGATAAAACAAAAATTACGGAATACTCAGCTGCGCTGAAGGCCCTGAAAGAACAGTACAACGATCAAAATAGCAAATCATCGGAGTTGAAAAAGAAAATCTTGGAGACCTGCAAATCACTTCCAAATACCTTGGATCCTACGGTCCCATTAGATGCCCCACAGATTGAACAATGGATAAACCCTTTAAAAACACATAAAACTTCAGAAGCTCAGGCGCATGTTGATATCATGCTTAAAAAGAATATGTTAGACCTACAGACTGCCTCGAACGTTACAGGAATGTCATGGTACTATCTATTGAATGACGGAGCACGTCTCGAACAAGCATTGGTAGCATATGCCTTGAAAAAGGCAAACGAAAATGGGTTTTCAAGCTGCGTACCGCCAAGCATCACGAAGAAGGAGTTAATAGATGCATGTGGATTTAATCCAAGAGATATGAATAATGAAAGGCAAATTTACGCTCTTCAAGACACCAATTTAGGATTGGTGGCTACCGCGGAGATACCTTTGGCAGGTCTAGGGGCAAACAAAGTTCTAGAGTTAAACTCGGGAGAATGTTCTAAGAAACTAGTTGGAGTAAGTAGATGTTACAGAGCTGAGGCAGGTGCCAGGGGAAAAGATACGAAAGGTCTCTATCGCGTTCATGAGTTTACTAAAGTAGAATTATTTTGCTGGAGCAAGCCAGAAACCAGTGCAAAGGTCCTTGAGGAAATAAAGCAATTTCAGATTTCTGTAGTTGAGGAATTAGGAATACCGGCCAAAGTACTAAATATGCCATCAAACGATCTTGGTAATCCCGCTTTCAAGAAATACGACATCGAAGCTTGGATGCCAGGAAGGGGGAAATTTGGCGAGATAAGTAGTGCCTCCAATTGTACCGATTTCCAAAGTAGAAGATTAAATACAAAGTACAGGGACGATAACACAGGAAAGCTAGAATATGTGCACACGCTGAATGGCACAGCAATGGCTATCCCAAGAGTGATAGTAGCACTAGTAGAAAATTTCTATGACCCAAGCACCGGTAAGATATCTGTTCCTGAATGTTTGAGGGAGTTTATGAATGGCCAACGATACATTTAATAAGTAAGAAAATCTTGTAAATATGTAATCTTATGTTAACCGTAGCATCATTGTGTTGGACGAAATCCTCTGTGATGTTCTGTGTGATTGAAATTGTATGGTTTTTTTGATCATACGAGTATTTTTCCTAAAGATGAAAGAGAACTCGATTCCTAAACAGTTGTTTGTAGGGCATAACGTTGTATCGTAAATACTTACCATACGCTTAGGTATATTCCTTTAGATTTCCGTAACACCTTTCAGTTTTACTATTCCGCGTGGCGAGGTAAAGATCATAAAAATACAAGTTTGTTATAGCATTTCCTGCAAATAATTGCTGTAACTGGTGGCGAAAAGGTCATAGAATTATTCGCCTAAATTATGTTGTTGTTAGCATTAAGTGATGCACATATTCCTGATAGAGCAACTGTATGTGTTATTCTCCTTTCTTCTCTGGTTAGCTGTAGTGGAACCTATAACGGCCATTGCGCCACAACTTCCTTTAACATTAATACTAACATATTGATAACGACTTCAATTGCAAGTAGGATTTACCTGTAAAATTCAAAAAATTACTAAGCGTTCCTGATAAAATATCTCAGGTCGCTTTATTAGGTAATAGTACAAAGTCTTATGACTTTTTGAAATTTGTCAATCAGATATCTAACAATATAACAATCGTAAGAGGAGAATTTGATAATGGGCACTTACCAAGCACGAAGAAAGATAAAGCATCAGATAACTCTAGACCGATGGAAGAAATTCCTATGAATAGTATAATAAGGCAAGGTGCTTTGAAAATCGGCTGTTGTAGCGGTTATACCGTTGTGCCAAAGAACGACCCCTTATCTTTGTTAGCATTGGCACGCCAGTTGGATGTAGACATTTTATTGTGGGGTGGTACTCATAACGTTGAAGCTTATACCTTAGAGGGAAAATTTTTTGTTAATCCAGGTAGCTGTACGGGTGCTTTTAATACAGATTGGCCAATTGTCTTTGATGTTGAGGATAGCGATGAAGCTGTGACATCAGAGGTGGACAAGCCGACTAAGGAGAATCAGTCGGAGGATGACGATGCCAAGGGTGGATCAACAGGAACGGAACAACCTGGGTCTTACACGCCTAAAGAAGGCACTGCTGGGGAACGTGAGAATGAGAATGAAAGTAACGTTAAGCCTGAAAACCAATTTAAGGAAGACGAGGTTGATATGTCAGATTCGGATATAAATGGGTCTAATTCACCAAGTTTCTGCCTCTTGGATATTCAAGGCAATACCTGCACGTTATACATTTATTTATACGTTAATGGAGAAGTGAAGGTCGATAAAGTGGTTTATGAAAAGGAATAGGGTAGCCATTTTCATTTTTATGCATTTCTATGATGTCTAAACATTAGATGCGTTCGTGAACTTTTTCTTGCAGACGAGATAGATATAATCAAGATATCCTATCTGCCGGATATTACATATATAAAAAAAGAAAGCTTGCATGCACAGTTTCCTTACTATTCATGCTCACATAATTCTACCGAATTAGCACTGCAGTGTTTAGAGCCGTGCTCAAAAAGAGCTAACAGAGCTTGTGAAGAAGCCTGGATGAAAATATACTACGTTTATATAGGTTGATTTAATTATACAATGATATCATTTACGCCTTGCTTAATGATATCCTCTAGTAGATCGCCTTCTAGATCGTCTTCTAGTTTTTCCTCATTCTCTTTCAAACGGCGATGGGTGAAGTTGCTTATCTGCAACTCCTCTAATTTTAAAACCTTCTTCATGGCGTATGCATCTTCACCATCCTGATAGTAGCTTTTCTCGATACTCAACACCTCAAACGCCAATGTGTCCCTGTACAAGTGTAAAGCTGCTCTATTAGATTGTCTCACATGCAAGGAAACATATTCCGCTTGATGAACTTCTCTCAACGCAAATAAAGCTTGTCTCATTAAGTTTTCGGCAATCCCCATCCTTCTATAGGTTCTCATGACACTTAAGGAAGTAATATGACCATTTGGTGGCTCGTTTTGCTGGTCGGGGTCGTCGTTCATCTTCACGAGAACGTATCCAACTAATTTTTCGCCCGGAGCCAAGTATGTTGGATCCAACTTGATTGTTCTGCCGTCATTGGTCCCATCTAAGGTCAATTCCAATTTGTCGTTCTCATCTTGTTCATCACTATCTTCACAGTCCAAAGTGGTGGTAGTAGCAACAAACGAAGCCTCCGGCCACGAGAGAATATGATACATATAATATTTCATCATATAATTTTCGGGTAGGTTATGAAGGTTGGCATTTTGCATACATATAATGTCATTGATTGTCGCTCTGCGAATATTAATAGGCATGGTTGACGAAGTTTTATTTTGGAGCTTGATCGTATGTATTTAGGTTTCCCTTTTCACTAGGCAATTACTCGTTGCTGACAAAAGGTTTCAAACTTTTCAGACTGTGCTTTTTTTTTCTGTTCAAAAAACCAATTGACGCGAGAAAGTGAGGATTGAGCCTAGAGATCAATAAAGACAAATTAGCATTGGATGCAATACTACTAAAGCAAGCGCTTTAAGAGAAAATATTTGTCCTGGAAGTCTCATTGAGATTATACTTTATGAATTCTCTATCTCAGGGCAGAACGACACTTCAGCGTATCATTTGTTCCATGATATTTTCTGAATAAACTTCAGAATTATAATACACAGTATTTACACATCTAATTTTTGACTACAGTATAATATTCAAGCTTCTTGATTTACCTGCAGTTATGCTTAAATTCACATTTGAATTCTTTAGTATCCGTTTAGCAAGTTAGTACCTTTGCACGGAAATGTATTAATTAGGAGTATATTGAGAAATAGCCGCCGACAAAAAGGAAGTCTCATAAAAGTGTCTAACAGACAATTAGCGCAATAAGAAGAAAGAAAACGGATTGAAGTTGAGTCGAGAATAATTATGGCACCCAGAAAACGCTTTAGGCTACTCGAATTAGGGTCACCAACAAATTCTAAAAGGAAAGTTCAAAAACCTCTTCAAGAGAAGACCCCAAACTTGCGAGTTTCTCCACTTGCTTCTAAAATTGGTAAAGAAATCAAGAATAAGGAAATCAGAAAAACAAAAAAAACAGAATCAGAAAATATATTCAATTCGAAACATGTCGATTTAAGACTAGAAAGCCCACATCCAGGATTAAATTTTGTAAGTGATGCTCAACAGTACTCAAAGGCTGGAGATGTTCGATATTTGAAAAATAAATCAAGCAATACCTTGAAAAACGAAAGACAAACAATAGAGCGCCCCTCATTTGATAATTCCTTAAGGTTCGAGGACATTGAGCAGCCTCCAAAATCTACTTCAACGCCGGTTCTTTCTCAATCTTCTCAAATAAATGTAGAAAGAGAAGCACCCATGTTTCCAGTTCCTTACTATATTGCTCCTTCTCCTATGTATAATTTTAGCCCGTATCAAAATTTCGTTGGAAACCCAACGTTCCTGACGCCAAGTCATAACCCAAACCTAAACTATGCCATTCCCATCCAACGGCCGGAGTTGCTTTATCCGAATGTTAACGTATACGATTCGCCATTGTTTAAGAAAACAAGACTGCCCCATCAGACCAAAAGTCTAGATAAAGAACAAAATTACCAATATCTTCCAATATATCCGGTCTCGATTTCTAATAACGGAGATTTTGTTGGCCAAGAGACACCAAGGGCAGCACCAAAGTTAAGTAAAAAGAGACTTTCAAGTACATTGGATGTTAATTGTTCCGATTATGAGTCTAGTGGACAAAATGCAACTTATAATGATAGTGAATCTCCCCTTAATTAAAAAGATTAGTTTACTTTTTCTGTAAAATGTTAATTAGTTTATTGCATAAAAAATCTTTAATACTAAATGACAAAATTTTCACAATTTTCTTAAAAAAATTATCGACAACTGCAGGACTCGAACCTGCGCGGGCAAAGCCCAAAAGATTTCTAATCTTTCGCCTTAACCACTCGGCCAAGTTGCCACTTATTATATAAGTTGTTGTATCCCAAAATGAGATACGTCAGTATGACAATACGTCATCCTAAACGTTCATAAAACACATATGAAACAACCTTATAACAAAACGAACAACATGAGATAAAACCCGTCCTTCCCTAGCTGAACTACCAAAAGTATAAATGCCTGAACAATTAGTTTAGATCCGAGATTCCGCGCTTCCACCACTTAGTATGATTCATATTTTATATAATATATAAGATAAGTAACATTCCGTGAATTAATCTGATAAACTGTTTTGACAACTGGTTACTTCCCTAAGACTGTTTATATTAGGATTGTCAAGACACTCCGGTATTACTCGAGCCCGTAATACAACAAAGTGGTAAGCATAATATCAGAATCTTATGCCTTAGTATAAGTCAATTGAAATTGCAATCCTTGTATGTTTTATATTAAATTTTGGGTGAATAATTGGATAATTGTTTGAAATCCACTGTTGAAGAAAGGCTATAATATTCGTACACAGAGTATACTAGAAGTTCTTCTCGAGGGTCTTGGAATCCACAAAAAGGCGTCGATAAATCTCCATAACTATATTACTTTATGTTCTTTCCTTTCATATGTTTCGTTATCCTATTACATTATCAATTCTTGCTTTTAGCTTCTATTGTATTTGATAAAATATTTCGGCTTCTTTTATGTGTATGCGATTGCGTATTACTTAATATAAATTTATATTTCCTGCGACCATTTGTCCGTCAGAAAAGGCTATGAAAAAAACAACACTATCCTTTTACCGGAAATCACAAACTAAATGTTAAAATAAGAATTTAACATCATCCATTGATTATGAATATTGAGTGAATGATTTAATGATTGTTGCGATTTCCTTGTTGGTGAAGGCTATGATATCAGCTATGCAGAATATACTAGTAGTTATCCACCAGAACATAAGAATCCTCAAAATGTAATTAAAAATCCACTATCGTCTATCAACCAATAATTATACTATCAATATATTATCATATACGGTGTTAGATGATGACAAAGTTATGAGAAGCTGTCATCGAAGTTAGAGGAAGCTGAAGTGCAAGGATTGATAATGTAATAAGATAATGAAACATATAAAACGGAATGAGGAATAATCGTGATATTAGTAAATAGAAATATAGATTCCATTTTGAGGATTCCTATATCCTCGAGGAGAACTTCTAGTATATTCTGTATACCTAATATTATAGCCTTTATCAAAAATGGAATCCCAACAATTATCTCAAAATTCACCTAATTCTCAGAATCTGTATTTCGACATAAGGTTATTATGATTATTTCTCCTTCCGTTCTATATTTTTCATTACCCTATTACATTGTCAATCCTTGCGTTTCTGCTTTCATTAGAATTGATGACTGTTTCTCAATGTTTATGCCATCTTCTTACAACCTATTTGACAATAAATTAGTAGCATGAGTACTAATAAACGGATGATATTTTAAAGTTTCATAACAACAATCAAAATTTGATGTTTTTCATTAAAAATTGATTTTGGGGTAATGCAAGGATGACGTATTCGATCATGATTTTCAGATCGACCAGTAAGTTCCGGTCCTATAGTGTAGTGGTTATCACTTTCGGTTTTGATCCGGACAACCCCGGTTCGAATCCGGGTAGGACCTTTTTTGCTAAAATGAACTTGTGTCACAAATTCCATTCGAAATGGCGGTCCTTTTCCAATAAGTTTTCTTTTTATGGCATTTTTAGCAATTAGAGCTTACTTAACATAATGAATTACCCAAGTCAATAAAAACAGAAATACGAAAAATTCCCTAAAAAAAGATGCCAAACTCTCATGGTAATGTATTGAATAATATCTCTTTAAATAGCAAGCAAAATCCCAGATCGATTTCTAAAAGTTGCCCAAATGATAAAGATGCAAGGCAGAAAAGCTTCAAAACGATATCAGCCCAAGCACTAGTACGCGTGCAAGGAGCTGGATATAAGCTCGGTGATGTGAAATTAAAGGATGCTGAAGTCAAAGAAAAGAATAGCCTCAAAAAATACGATTGTAAAAATGCAACTCAAGAAAAGAAAGAACAAGAGCAAGTATTTGAAAAAACTGTTGCAAAGGGAAGCGTGCAAAAATATATCACGAAAACTTCAAAGACAAATAGTTTGTTTATAGGAAATCTTAAATCAACTGTCACTGAAGAAATGCTAAGGAAGATATTCAAAAGGTATCAATCTTTTGAATCTGCTAAAGTGTGTCGTGATTTTCTCACCAAGAAATCATTGGGTTATGGCTATTTGAATTTCAAGGATAAAAACGATGCAGAATCTGCAAGGAAAGAATTTAATTATACGGTTTTTTTTGGTCAAGAAGTTAAAATAATGCCATCTATGAAAAATACATTATTTAGAAAAAACATCGGAACAAATGTTTTTTTCTCTAACTTACCACTGGAAAATCCCCAACTGACCACAAGATCATTTTATCTAATAATGATCGAGTACGGAAATGTACTGTCATGTCTTCTAGAAAGAAGAAAAAACATTGGATTCGTTTATTTCGATAACGATATTTCTGCTAGAAATGTAATCAAAAAATACAATAACCAAGAATTTTTTGGAAATAAAATTATATGTGGATTGCATTTTGACAAAGAAGTAAGAGCTAGACCTGAATTTACAAAAAGAAAAAAAATGATTGGCTCCGACATAGTTATCGAAGACGAACTATTGGCTAGCAATAATTTATCAGATAATGCTCGTTCGAAAACAATATTAGTCAAAAATTTACCATCTGACACAACACAAGAAGAGGTCTTGGATTACTTCAGCACTATTGGCCCCATAAAATCTGTATTCATCTCTGAAAAGCAGGCGAACACACCACATAAAGCGTTCGTCACATATAAAAATGAAGAAGAATCTAAAAAGGCACAGAAATGTTTGAATAAAACAATTTTTAAAAACCATACCATTTGGGTTGGTCCTGGTAAAGATAAGCCTGTTCATAATCAAATTGGAACGAACAAGAAAACAAAGGTTTATCTAAAAAATTTAAGCTTCAATTGCAATAAGGAGTTTATTTCTCAACTATGTTTACAAGAAAAAATAAGATTCAGTGAAATTAAGATCACAAACTATAACTCATTAAATTGGACATTTTGTGGACATGTTGAGTGTTTTTCTCGTAGTGATGCTGAGAGATTATTTAATATTTTGGATAGGAGACTAATTGGAAGTAGTTTGGTTGAGGCATCATGGTCAAAGAATAATGATAATATACTAAATGAGATAGACTATGACGATGGTAACAACAATGAAAATTATAAGAAATTAATCAACATTAGTTCCATGATGCGTTTCCGCACACAAGAGTTATCAGCTCATCAAAAGGGATTAACGTCACAGTTTCAACAAGTAGTTTCCCCATTCTCATCATATTCAAATTCCTACACAAACATGAACTCTCTCGTAGCTACGCCGATGAAACCTCATCCAGCATTTAATTTAATTACAAATACTGTTGACGAAAAACTGCATCAGCCTAAGAGAACTAAACAGGAGAATGCAGAAATACTTGAGTCCTTAAAAAAAATTATAAACAGAAATTTACAACGTATAAGTATTTCTGGTTTAAATAAAGAAGAAAATCTGCGCAGCATTTCCGAGTTTATTTTTGACGTATTTTGGGAGCATGACTCAGAAAGGCTATCGCACTTTTTATTAATGACAAATACTTCATTAGAATCACAGAAAATTCTACAAAAACAAGTCACTAGAGCTGCTGAAAGCCTCGGATTTACAGTTTGATTCCTTTTAAAGGAAGAAGGCAGGTTCATCAATATGCAATTTTCGGTACAAAAGTACGTATGTCTATAAAAATAGAGTATTGTTTTCTTTGCTAGCTTAATCTACCCAGAATTATTCCAAGGAGTTTCAGCCTCGATTTTTTTTTAGTTTAATGGCGTATAGTCCAGTTTCAAGAAATACTCCACCTACTAAGTGAGTACTTAAGAAGTGATTCCTCGAAGCTTTCCATTGTGATTATATAACTACAAACATTTCGTAAACATAGCTGAATAAGGAACCCATCCTCAACTTCATAACTCTAAAAAAAAATTCTATATATAGGAACGAGACATATGGAGGACGATAATTTAAGAAACTCTAACATAGTTTGCAGGGAATATGCCTTCTTTTCCGTTAGTCCTGCCTGTCCACCAATCATTTTGAGAATCTGATTTTTTTAAGATAGTAATAACATCACCTTTTTTGAAAGCCAAGTCGCCTGGTTGTTCCCCAGCGAAATTGTAGAGAGCAACAGCCGTTGGTGTCGCCGAATTTGTAGCAGTGGATTCATTACCTAACCCTGTCTTCGACATTTTATGTGATAAATCATCGACATTGCTCATATTGCTGGGGTGAGTTGGGCCATGACCAAGGCTATAACCCCTTTCTCTACCATAACCACGCCTATTTCCTCGGGTATTATCATAATCCCTACCGGAATGGTTGGGACGGGAGTATTCAGTATCTCTATCATACAAATCATCTTCCCATCGGGTATTCGCACGCGGCTTAGTACCCCTATCTATCTGTGGGCCTCTATTGCGGCTGCTGTTTCTATTTGGAGATCTTCCGTAATCATAATCTTCATCTTCGCTATCAAAATCTCCATACCCGCGACCACGTCCGTAACCATCATCATCATAATCATCATCATAACGACTGCGTGACCCCAGCGACATTCCTCTTCTTCTTGATGATCTTGTGTTTGGACGTGTTGAGGATTCATCAGTAGAATCAAAGGAATCTGGAATATCGTCGTAATAATGGCTTGTGTTGTCGCTGTATTGACCGTCATCATAAAAATCATCACCGCTAGCGTTGTCATCATGGTCGTGGCGTGTAAAGTTGAATGCTCTTGATTCCAAGATACGGAGTAGGGGGTCTGCTGCTGGTGGGACTTTTACTCTACCTGACAAAATCATCTTTGATGTACAGTTATCGCCGTAAAACTTTCGATTAGCTTCCCTTCTCTCCAAGATGGCTGAACCTTCCACAGACACACCGGCAAATAAACCTTTGCTTTTGGAATAGGCAAAAACTGCCGAGACACCACCTGTAGATGCAGAAGCTGCAGCTTCTGCACTTCTTCCAAGAGGACCTGCGGAAACTGACACATTACCACCTAAAGTAATTGTACCAAATTCAGAAAAGGACCTCACTGCCTCTTCCGAATTTAAAATAAAAACAAAATCTGTCAATTCAACACCGACCATACCACCTGCACCAGCACCTGCCATAGCGATAGCAGAGGGAGCCGACCATGTACCGTCTTTTAACCTGGCCACAATCACCCCAGAACCTGCTCTCCCTGAAAACAAGAAGCCAGCCTTTAAAACCGTGATAATTGCTAGACCTTTAGCTCTTTTTAGCACATATGGTGGAATAACTTGGTCTGCTCCAAATACTTGATTTGGTTTAACAAAACTCCTTAGAACTTTCGCGGCCTTCCTGTAGTTAAAACATTCGAAATAAATCAATCATAAAGTTGTTAGTACATTACTTTTGAAAACTCATGCCCCATAAACAATGGACACAGACTAGAGAGCTATCTTGAACATTTTAGCTGCATCCATAAGTTTAGAAGAGGGGCAGCAGGAAGCATATATATGAACATACTTGGTCTCGCTTTTCAAGCTTCGAGGAATTGGATTATTGATACCCATTTTTGGATTTTGGATTTGATATTACCACTACTCTTGAAAATTTTACGGTGAAGTGTAAGATAGTTTCATGTTATAGATAATGTTAAGAACAGGGTCTAGTTAGGGGGGTAGTCAACTTTAATTCCCTTCAGGCCGTTTTCGGTCAGCGTCGGAACATGTAAAAATGTTGTAGGTGGCATACAAACAGGAAATATAAAACAGACAACAGAAGATATTTGCTCTCAAAAAAACAAATAAAAATGGCTTGGTCTGGTGGTAAGGACATAGTGGATCAGATATTTGATGCTGGGTATTGGCTCGTCTCGAAAAGCGCTGTCTTGAGCGATGAGATCAAGAACCACGTCGAAAAATCAATTGAATCCATATCTGGAAAGATATCCAACAAGGAGACTCCTCGACTACAGGAAAACGACAGTAACAGATCTAAAGTATATAAAACTTTGAGGATCGGGCTCCAGGATCATTGGAAGCTAGGCTTGGGAATTTCTGCCACCTCCCTGTGCTTATACCTTGGGTATAGGACCTTTTTTAAACTGCCACCTAATTTACCTGAAGCAGAATCTCAAGTGGTATTAATACTGGGCGATATGAATGATCCTATCATAAGGAATCAGGTGATGGATTTATATCGCAGACGGTTTACAGTATATATTTGTACTGAAAATGCAGACGTCTATAAGAAGCACGAAGAAGATCAGGATTTCATATATTACATTGATCCCACCTGCGAAAAAGACTTCGAGGGTTTTTTTGTTGATGTACCAAGGCTAGCATCCATATTGTTTATGCCAAGGTTATCATATCATCCATCCGGAGTAATTTCATGTGACTCATTGGAATCTGAAATTCATTCAAGTATATTTGTGTATTATCAAGCATTATTAAGCATTATACCCCATTTGAAGAGAAAAACCCAACTAATTATGTTCAATCCATCTTTGACTGCGGACCTGAACTTAGTCCATCATAGTACAGAAATTATAACGTCTGGAATAATCGACTCACTATTTAAAATTTTCAAGGAATATCAAAGGTTAAATGTTTCCACAATCAAGCTTGGAATCCTGCAGATTGGGTCACAACCATCGAACTATAAATTTTTGAGAATGGCCGGTTCAGACATTCACGAGGCCCTACATTATCCAGTTTACAAAATGATAATGAGTGCGAATGGGTATAAACTAAGACAACTGCTAAGTTGGTTAACGACTTTGGGAGGTTACAATAGTGTGTATTATTGCGGCCGTTTTAGTTATTTAGTCTCATGGCCATTTGCTTCACTTATATTCAACCATCACACACGTCTTTCCCTGAAACGCTTGAGAGGAAGATTAGCCAAGGTATATAGCAGCATTATTTCGTTTTTTTGCCGGTCATCTTCTAAATCATCCAAATAATATCCTTGATTAGATAACAATTGCTTATCTACGTATATATATACATAGCACAATCTCGAAAATATAATACTAATAACAAAATAAGTATTTAAAGAAGGGCTGATGATGTCCTAGAAGTACCAGACCTGATGAAATTCTTGCGCATAACGTCGCCATCTGCTAATTTAATTGGGATTTCAAATTATCCAATTGCTTCAATACAGCAGATTTAGCGGTTCCACCAGTAGCATCTCGTCTTTCAACGCTTTGTTCAAAGTTAAAAGTTTCAAAAAGATCTTGTCCGAATCTCGAATCGATCTTTTGATACTGCTCCAAGGTTAATTTATCAATACCGCTTAGACCAAGTCTTTCAGCAGTAGCGACACACTCACCAGATATGTGATGAGTCTCTCTGAATGGAACACCCTTTCTGACCAAGTAATCTGCCAAGTCGGTAGCTAGCATATCCATCGTGAGAGCAGCTTCCATCTTTTCCTTATTTACAGTTAAGGTAGAAATAACACCTGTGGCAATCAGCATGGAGTGCTCTACAGTTGTTAAGCAATCAAATAGTGGCTCTTTGTCTTCTTGCATGTCTTTATCATAAGTAGATGGGATACCCTTCAAACTCATCAAGAATCCTGTCAGATCACCAAATACTCTACCGGATTTACCTCTTAACAACTCTAACGAGTCTGCATTCTTCTTCTGAGGCATTAAAGAAGAACCTGTTGAATAGGCGTCGCTCAACTGTATGAAACCAAATTCTGCTGTACAATATATAATCAAATCTTCAGCAAAACGAGAAATATGGTTCATGAACAAAGTTCCCCAAAACATCAACTCCACGATGAAATCTCTATCAGAAACAGCAACCAAGGAGTTACCAATTACACTATTGAAACCCAAACCTTCAGCCAAAAATTCTCTATCAATGCCGTAAGGATGACCAGCAAGAGCGCCTGCACCCAGTGGTGATTGATTCAATCTGTGTAGTATTTGACCCAGTCTCTTGTAATCTTCGGTGAAGTATGTTGCATAAGAGCTCAACCAATGAGACCATCTAATAGGTTGCGCCCTTTGTAAATGTGTGTAGCCTGGCATTAAGACATCTATCTCACCTTCGGCCCTCTTCATTAGAACTTCAACCAAGCCCTTTAGAGCTGGAAAGAGGGTGTCATTGACAATGTCACGACAGTATATTCTCAAATCGGTAACAACTTGATCATTACGGGATCTACCGGTGTGGACTTTACCAGCAATATCGCGGCCAATTAGTTCACCAAGACGTCTTTCATTCGCAGTATGGATATCCTCGTCGTTTGGATGACGGACAAATTTGTCAGCGTCCCATTCTTTTTTGATTTCAGCCAAACCTTCATGGATCTTTGCCAATTCTGTCTCCGTTAGAAGACCCAACTTCTGCAAGCCCGCTGTGTATACTTTAGTTCCTTCTAAATCTGCCTTATACATCTTATAATCATACGGAAGAGAGGCATTGTAAAGATGCATCAAAGGATCGGTTTCACCAGTGAATCTCCCACCCCATAGTTTTTGAGTGCCGTCTGACATGTTTGCCTTAGTCTTGTTATATAGTTACCTGCTTTTGAGCTCTTCAATTGCGAATATTCTCCCCTAGCTAAAGAAAAGTAGTCTTATCTCAGAGTTCTGTGCTTCGCTGACCTTTTATAATCCTTTTTTTTTTTTTTCACATGTTTCAATTTGCGCCAGCTTATCCAAAAAGTGAGTCATTCATCTACTAATCATGATTTTCGGGATTCTGCCAATGAGTAATCACCACAAGAACGAACAAATAATCGAAAAAAAACAACTGTTCTAGGCCAGATATGATGGGGCCTTGACAGATCAGGTTATTTGATTGTCGTTAACAGAGGGTTTGGAAGAGTAAAGAAAAATTAATTGCCTGCGCCAACCATTTATTGTTATAACGCTAATTCTTGAATAAATCAATGAATAATTAGAGAGAGGGAGGAACGTAAATATTAATCGATATAAATATTTGTATATATGTGAGCGCTCACGTATTCTTCAGTGACTAAAGATCATGGCTTACATCTACCGCTGAAACGTGGATACAAGGAACAGTCTCTGACAGTGAATCTGTCACACAACCAGGCCAAAATACGTTCGGTACCGATACCGTAACCACCATGTGGGCAAGTACCGTATTTTCTTTGGTCAATGAACCAGTAGTAGGCGTCGGTATCAATACCCTCACGCTTAAACCCTGCCATTAGTTCGTCCATGTCGTCGATTCTCATAGAACCACCAGTGATTTCACCAACGTTTGGCATCAAAACGTCGACGGATTCAGTGACGCGGGGGTCGTCAGAACAACGCTTCATGTAGAAAGACTTGATTTCTACTGGGAATCTCGTCAAAAAGATTGGGACGCCGATGGTATCGGTCATCTTTCTTTCAGCAGCTTCTGCAATATCGTCACCAAATTTAAAGTCTTCGCCCTCTTCGTTCTTGATGTCGTGTTCGTTCAACCAGGTAATGGCATCCTTGTACTGCAATCTCATGAATGGAGCCTTTGGAGCCTTAAAGTTTGGATTCAATTGTTTTACGAGTGGGCCAGCAATTGGGTCTTCCAAAACGTATTGCACGGATTTGACGATCAAAGTTTCAATATGTTGTAATAGATCGTCGAAAGTCAAGAAGGCCAATTCAGCTTCGATATGGGTATATTCGGACAAATGTCTTCTTGTGTGGGACTTTTCAGCTCTGAAAGATTCTTGGATGGTATAAACATCACCTAGGGAGGCCAAACAGGTTTCTAAATATAATTGGGAACTTTGGGTCAAGTAAGCTTCCTCGCCGTAATAGTTCATCTTGAACAAAGTGGAACCACCTTCGACTTGAGTTTGCACCATACATGGTGGGGTAACTTCTGTCAAATGTTCTTCATCATAAACACGTCTAACGCTTTTCAGTAGAGCAGCACGGACTTTCATGACTGCAGACAAGGCATCTCCTCTCAAGGCCAAATGACGTTGGTCCAACAGTAAAGAAGGGTCTGAGCCCTCTGCGATTTTGTTTGTAAAGGAGTCTTCACCACCGGGGGCCAAACCTACAACTTCGTAATAGTCGACATTCAATTCAACACCACCTGGAGCGGTTTTACCCTCAGGCAATTTGACTATGGTACCGTACAGAGTAACGGTGGATTCCAAAGTCAGGTCCAAAGTTTGTTGAGCCAATGCCAAATCACCGGACAAGACACATTGAATGAAACCAGATCCGTCTCTGAGGACGACGAAAATAACCTTCTTGTTAGAACGTAATCTATGGATCCAACCGGAAACCTTAACTCTTTGTCCGACCTTGGAATAAGAGTCATAAATTCTAGTCTTAATGGCTGCTGGTAGCGATTCGTCCTCCTTAATGGTGATATTCAAAGCAGACAATTGCTTGGCAGCATTTTCTGCCTCTTTTTGTTGTTTCTTCAACTCCTGTTCCTTTTGCTTGACTGCCTTTTTCTTCAAACCATCACAGCCCTTACGAGCCTTCTTCAAAGCAGAAGCACTGATTTCCTGGTACTCGTTGTCTTCTGTCTTAAACACGAAAAGCTTAGGTTCCGTGGCATCGCTCTTCTGCTGAGATGCGAACAAAGCATATGCTGGGGTTTTGAATGGATGGTCTTGTGAACCGGCTGTGGTCAATTCGTCTACACCGGTAGCCTCCTTAATGTACAAAGATGACATGTTTGAAAAAAATGAGGATATAGATTACCTTGCTACTTGCGTGAGGACCCAGCACCGACTACTACTACGCACAATCTGAGGTCCAAACGTAATTTCTTCTACCTTTTTGATCGTCTTTGATAGCTCGACAGTATGACTGATCGAACTATCAGGGCATTGATCACCATGCACGATGGAAAATTTTTCACTTTTGCGTCCGATGGGAGGACGCGCCACGGATTTGGTAAAAAATGAAAAATTGGATAAGCGATGCTTGAGTCACTGAATGTCTTGGCCCTCGATTGGAAAAAGTATGCTCGTTACTTTTGCTAGATAGTTGCTGGCGGCCTGAAAAGCTTTCCTATAAGAGAATATAGAGGTTGGTGTACATCCGTGCTTCGACACATTATATAAAAAACATAACCATAAAGTAAGAGAGTAGAAGAACAAATCAAAATATGCCTGTTTCGGAAGCGTTTGCCAAGTTGTGTGTGAATGAGAAGCCTCCTGCTGAATCTGCCGTTGCGGTGAAGTCTTTGGTCTTCAAACCAAAGACTCCAAAGTCCGCCACCCCTGTTCCTATCGTTGTGGTGGCTTTGCAATCTACTACTACTCCTTCTGCGTTGATTGCCAACGCTACGTCCAGTAAGGATCCAAGATTGGCTCGCGATGATTTGGTCAAGCAAGCGTTCCAATCTGAATCCGCTAGAGCTTTTATCTTGGGAGATTTGGCTAACGCCACGTCCAATTTTCACTTGCTAATTGATCACGAGTTGGGTACTGTTGACGGTGACACTATCTTGCAGTTAAACGACAGTACTTATATGAAGAAATCTGACATGATGAAATTTCTAAGCAATTTTGAGGATAGTCAAAAAGTGGTTGATTTCTCCCAAGAGGTGTCTAAGGAAACCGCTACAGAAGGCAAGAAACAACAGAAAAAGCAGCAACCTTCTAAGGCAGGCACTGCAGCAGCAGCAGCAGCAGCAGCTTTGGAAGACGCCAAACTTATTGGTATCACCGTAGACAAAGCGTTGGATTTCCCAGGCTGGTACCAACAAATCTTGACCAAGGGTGAAATGTTGGACTACTACGATGTTTCTGGCTGTTACATCTTAAGACCTCCTTCTTATGCGATCTGGGAAAACATTCAGAAATGGTTCGACGACAAGATCAAGGCCATTGGTGTACAAAATGCCTATTTCCCAATGTTTGTTTCCTCACGTGTGTTGGAAAAGGAAAAGGACCATGTTGAAGGCTTTGCTCCAGAAGTTGCCTGGGTCACCAGAGCTGGCTCCTCTGAATTGGAAGAACCAATCGCCATTAGACCAACTTCTGAAACTGTCATGTATCCTTACTACGCAAAATGGGTCCAGTCTTACAGAGATTTACCATTGAAACTAAACCAATGGAATTCTGTGGTTAGATGGGAATTCAAGCATCCTCAGCCCTTTTTAAGAACCAGAGAATTCTTGTGGCAAGAAGGTCATACTGCTCACTTGACTGCTAAGGATGCCGAAGAGGAGGTTTTGCAAATCTTAGATTTCTACGCTGGGGTTTACGAAGAGTTATTAGCTGTTCCAGTGGTTAAGGGTAGAAAGACCGAAAAGGAAAAATTTGCTGGTGGTGACTTCACCACAACTTGTGAAGGCTATATTCCACAAACCGGTCGTGGTATTCAAGGTGCCACCTCTCACCATTTGGGCCAAAACTTTTCTAAGATGTTCAATTTGTCTGTGGAGAACCCACTAGGTTCTGATCATCCAAAGATCTTTGCCTACCAAAATTCATGGGGTTTATCCACTCGTGTCATTGGTGTCATGGTCATGATCCACTCTGACAACAAGGGTTTGGTTATCCCACCAAGAGTGTCCCAATTCCAATCCGTTGTCATTCCAGTGGGCATCACAAAGAAGACCTCTGAGGAACAGCGTAAACACATTCATGAAACAGCCAGAAGTGTGGAATCCCGTTTGAAAAAGGTTGGCATTAGAGCCTTTGGTGACTATAACGATAATTACACACCAGGTTGGAAATTTTCCCAATACGAGCTAAAGGGTATTCCAATCCGTATTGAATTAGGTCCTAAGGATATTGAAAAAAACCAAGTCGTTGTCGTTCGTAGAAATGACTCCAAGAAATACGTCGTTTCTTTCGACGAATTGGAAGCCCGTATCCCAGAAATCTTAGAAGAAATGCAAGGAGATTTGTTCAAAAAAGCCAAGGAGCTATTCGACACCCACAGAGTTATCGTTAATGAATGGAGTGGTTTTGTTCCAGCATTGAACAAGAAGAACGTTATCTTAGCACCATGGTGTGGTGTGATGGAATGTGAAGAAGATATCAAGGAATCTTCTGCAAAGAAAGACGATGGTGAAGAATTCGAGGAAGATGACAAGGCACCAAGTATGGGTGCCAAATCTTTATGTATCCCATTCGACCAACCTGTATTGAATGAAGGTCAAAAATGTATCAAGTGTGAACGTATTGCTGTCAATTACTGTATGTTCGGTCGTTCTTATTAGTTGCATTTCCCACCTATAATTTTCATGTATAGAGTTTTTATTTTGTGCTTTTTATCTTTCTAAAAATCAAATATCATCATTTTCAAATAATGTTTCCGCTATTAAATGTACCTTACCATGTTGACAGCTTATACATTAACAGACCTTTATAGTACTGTTATGGTAATAACAAAAAAGATTGGACGAGTCCGGAATCGAACCGGAGACCTCTCCCATGCTAAGGGAGCGCGCTACCGACTACGCCACACGCCCTGATATTTGTTGAATGTGTTGTATTACGGGCTCGAGTAATACCGGAGTGTCTTGACAATCCTAATATAAACAGTCTTAGGGAAGTAACCAGTTGTCAAAACGGTTTATCAGATTAATTCACGGAATGTTACTTATCTTATATATTATATAAAATATGAATCATACTAAGTGGTGGAAGCGCGGAATCTCGGATCTAAACTAATTGTTCAGGCATTTATACTTTTGGGTAGTTCAGCTAGGGAAGGACGGGTTTTGTCTCATGTTGTTCGTTTTGTTATAAGGTTGTTTCATATGTGTTTTATGAACGTTTAGGATGACGTATTGTCATACTGACGTATCTCATTTTGAGATACAACAGAATGAGTGGTATTAAAGAAATAAGGAATACCATAAGGTTGATCAAAATTAAATATTGGAAGGAAGGTAACTAGCTTTTTGACTTTATTATTGTTGGAACTAATAATCATTAATATTCGACACTTTAAAAATTTTTTATAAGATTAATATAGTTGCAATTAATACACCGTTTGTTGCTATGCTAACAATGTGAATACGCACACCGTATATTTATGTTCATTTCGTATATGTTTTTGCATGGGTGTGCCTTTTGCAGAAGACAGAAATGTTGTTCTGGCAAGGGAGACAATAGTTCAGTTGAGGTAAGGCCCTATTAGTTGAACATTAGAGTGCAAGTCATATATATGAGTAAAATGGGTGTCACATTAAATATATCGTGACTACCCAATCTTCTATTGTATTGGTGGTATTTAAGGTGAACTAATCCGCATGTGTTTTATATAATTTCAGACAGAAACAATTATCCTTAGTGAAAAAAATAAGAAAATTCTGGTTCGGTTATTGAGTTATTTTAAAACCTTATTCCTAACAGCAGCTTTCACTATTTCCAGTGACATTTATGCCCGGTATAATGACCATTGCAATAACATGTATACATGTAATTCCAGGTGCATCATTTATGCTTCTGGCACTTACAGTATAGATTTTAATACCAAAAAATGGTATCAGTAATGTTACCAGCGATTTCTAACCAAATGTGACTGGTATTACTATTAGGGTATTCGATGTATCAAATGTTACTATCATTATCACTATTGTGGATATAGTATTGGGCTCTATCACGATACTCCATTTAACTCCTACAAAGAGGTTACGCTCGGATGAAATGCCTTTGTTTAACACCACAGCAGCTAACTGTGGCTACAGGGTCGAGGACTATATCTGCACTTTTATGGTCATTACTAAGAATACTAGAGAAACTTACTGTACGATACAATTCAAATGACAAAACCTCCTCTCCTACGGATTGTGCCTTTGATCATAAGATTAACAATGTCAAGAATGTTCCTCTCCTTTTAAACATCATTGGAAAATTCATTATTTAAATATATAATGAACCTGCCGACCTACTTCAACATCGCCTCCTTAGCGTATCCTTTCCGATTCTAAAAGGTTAATTTAATTGATTAAAAGTAAATTTATATTTATATATTTAGATAAAAGAAGATGATTTTAACTACACAAAAAAATAAATTAACTTACTTTCTTCTGAAAGAAGTACCTTCAGATAATTTGGCCTTACCACCGGTTGGAGTACATAAGACAGTAGAGCATGATTCACAAGTGACAGCAGTTTGAGCATGAGAAAAAACAGTGGTGATGTTCAAACAACCTGGGCATTTGACATCCAAGAAGTAGGATCTTGGGCCTTGAACCAAAGTCTTTAACTTGTGCTTTCTGGCTTCAGAAGCAGCAGTTGGGTGCAACAAATCTTGAACTAAAACCTGTAATGAAATAAATAGAAACGAAAACGAAAGTCGTTTCACAAAAAAATTGATGTTAGTAATTTGAAAACTGTAGGGTTGGGTAGGATACATCAGAAAAGTTAGAGGAGACAGGAAAAAGTGAGCATTTGTGCTCCAAAAAAAGAAGGATAAATCATTACCCAGCAGTATCCGGCATCATGATCCGCCATCTTCAACTGCTATAAGTTTCTATTATTGTTAGATTACCCATAACTCAACACCATATGCTTATCTCCACAGTAGATCTCAAATTTTCTGCTATACAGAGCCTTTCAATTCCCTATCTAAAAATTAATTGCTTTCTTTGCACGTCTTTAAAGTCTCCGTTACCAGTTTAATGCATGATTTGTTGATTTTGCGGAAACGCATACTCCTATCAAATGTCAGAGGTTGATTACTGCTTTATTTTCCTTTCTTTCTTTTTATTTTAGGCTTTTTTCTTCTACTAGAATTTCATCCGAATTCATTCCTCAAATATTGTTCTCTTCTGTTTCCTTCACATCTTATGTTTAATATCTCTTTCACATACCATATTGATCTAATATATATGCACTAATTATCTGGTGTGTTTTCGTATTCTCTAAATAAAAGCAAATGCTATATAGAACTTTTAACGTCTAATATCAATTATAGATAGTGTTAATGACTTGCAAGTTACAGCACACATGAAAGATGAGAGCATACTTACTAAACTGGGCCCAAGAAAGGTCAGCGGGAAGCAGAGGGGAATTGCTGCATTTCCCACCACGTCCTGGTGGGAGTTTCCTTTCCGAGAGCCACATTGCCTAGCTAGAGGAAGAGAGCCTTGGGCGGGGCGGATCCCGTCTAGATGGGTGGCAAACAAAAGTTTATGGTGGCCCGTGTTAAATGCGAACACACCTTCCTTTTTTCTTCTGAAATTTCCCCGGCAGATTTTTATTAAATTTTTTTCTTTATAATCCAATGGTGCATGGGTGAAAATGTATGGGCTAAATACAAGAAAGGATGTCAATATTTCTTTTTTACGCGGAAGGTTATAATAGACGTAAGTAATATGGAAAGAATTTATGGGATTTATAAAATAGATAATAAGTAGATAGCTGTCACAATGAACAGATCTTTTCACTTTCTAATAAAGTACATATATATACATGTTCTTCTTGTTTTTTATTTTCACATTAAGCAGCAGGCTATTATGCCTTTTTTTATTTTTTTCTTTTCATCATTCGATGGACTTTCATTTGACCTTCGAGTGGTAGCGTTTTTAGCCAAGCACGTTTTCGTTGGCGTTTGTTCACCCTTTTTTGTTGTAGGTTTTTTTGGTTCATCTAGAGTAGTTGTTACTGAATGGCTTTCGAAGCTTGTATTACCTCCTCCTCCAGTTTCAATAACACCGGTCTTCCCTTTGTCACGTAAGAGAGGCGAATTCTCCAGCGGATACATCTTGCTTATAAACCCTTGCAAAAGTTTCCTGCGATCACTTTTAGATTTTTCAATCTTCAATAGTACTGCCAAGAACAAATCTTCAACATTTACATTGAACTTGGAAGATGTCTCAAAATAGTCTAAAATTGCCTGGCGAGAAACCCAACTCTTGGATAAATGTTAAAACCTTTTCATGAGTAATTGTTCTTTCCGAATCAAGATCACATTTCGTACACGCTATAATAATTGGAATAACCAATTCACATTCCAAACGTACGTGGTGAATAATACAAATATAAGACTCTAAGCTGGCAAAAGAGCTGTCATTAGTAGAATCGAAACATAATATAATTGCATCAGACTGCTTAATTTGAAGAGTAGTTAGCTCCGAAAGGTACGAAACCTCCATTCGATTGGTATCGAAAACTTGAACATCAATACTGGTGCGTCTTTGAGCAGTCGATTTATTGGCATTGATCAGGCGCTCTTCTAGGAAATTGCCACAACTTTTATAAATTGTGCCAGAGTTTTTAGCTTTAAGATCCACATAATTCGGCAACTGTCCTTTTACGCCAAAGGTACGATAGTATTTTACGAAAGTGTCAAATTGGATTGTCTTGTGGTAGAGGTCCGAAACCCTACAACGATTAGCATCTGATATTTGAAATGAACTACCTAGCCAACTGCGAACTAGAGAAGTTTTTCCATAATGATCATCCCCCATTACAGTAATCTTCGAAGATTTCAAGTCGAAACATCTTGGGATTGACGCAAGGCTTGCGCCGTATGATAAGCGAGCACTCATAGCGTTTGACCTAATACGGTATAATTAAAAGAAAAAAAGACAAAAATATAGGATAGCCAACACAGAGCAGAACCTCAACAATTTCTCTAGATACAATTCACATGCTCAGCGTTTCTTTATATACGTTCTCTCTGTATATATTCCTTTGAAAATTTCTTAGATTTTTTTGAAATTAAATAATAAGTAACGAGCCGATCGTTAAGGTAAGTACTTGAAAAGGATTTTTCAAAGAAGACAAGCATAGACGATCTCTACGACATTTTTTTTGCCTTTGATGTTCTTATGAAAAATAACTTCTACAAGTTGTACTTATCAGAAGTGCAAAAAAAAAAAATTGTTTAGACGACAAAAATAGCGTTTAATAATCAAGGTCACGGCTTTTAAACAAAGCGTTAATCTTAATCCCTATATCTCCTCTAAAATGGACGTAGCTTTTACAAAGGGATATTACGCCTGAGTATCCCTTTTGAAGATCGTTGCACCATTACGTATTAAAGCATTTTTTTCCTCCGTCAAGATCTTACCCGAATACTGCTGCAGGACATACAAAGCGCACTGACATGACGCAGTAAGATTGATTAGAACCGTCCGCAAAATTTTCTTTGTTACAGCATTAGTAACGCATCACCTCCTTCTCAAGCTAGGGCACTTTTGACTCATAAAGCGACACATTGCCTTTTCAAATATTGTAGCTTTTCAAATCACGCAATGGAATATTTGCAGCATTCATTGTTCCGTCAAAAGTAAAATTTATTTTTAGTACTTCAAGGTGGAAGGCAAACCTTGCCTTATACCTTTACATGGATGGTTTTATGCTATTGGGAAACGAAGTCAAAAGGCTAAACAAAAAGATAAAGGAGGGGCATATTATCGGACCACCTCGTATAGCAAGAAAGGGTACTTATCAAAAGAAAAGGTCGCTGAAAATCGAGCCCCTCTTGAGAATTTGATTTTCATACATATCCCTTTTCTCTTCCGGGTTAAAGCCTTTACATAAATGTGTCATTGTATAGCATTACTTTTTTTTTGGTGTGAAAAAAAAATCGGAAAAATATTCACAGGGTAACGCTGAGATAGCTTTTCTTACCCTCCTTGGAATTTGGAATATTTCGAGATTTCATCATTTAGCCCAAAAGGGTAATTGCGTAAACATTTGTAATTTCTTGGTGTATTTGTTTTGATTGTTCATTGTTTATGACCAGCTACTTTATTCATACTCTTCCACACTACTTTTTTTTCTTGATTACACCTCGAATCCTGCGAACTTCGTGGTTAGAAGATCATAACAAGGTTAGACAGGACAACAACAGCAATAATGACCGGCGGGCAGTCTTGCAGTTCTAATATGATCGTCTGGATACCAGATGAGAAAGAAGTTTTCGCAAAAGGGGAGCTGATGAGTACCGATATCAACAAGAATAAATTTACAGGCCAAGAAGAACAAATAGGAATTGTCCACCCGTTGGATTCCACGGAGGTTTCTAATCTAGTGCAGGTACGAATATCCGATGTATTTCCAGTTAACCCATCGACTTTTGACAAAGTAGAGAATATGTCTGAGTTAACCCATTTGAATGAGCCGTCTGTGCTTTATAACCTAGAAAAGAGGTACGATTGTGATCTAATATACACCTATTCCGGCTTATTTTTAGTGGCGATTAACCCTTATCACAATTTGAATTTATATTCTGAAGACCATATAAACTTGTACCACAACAAGCATAACAGGTTATCAAAGAGCAGCTTGGATGAAAACTCCCATGAAAAACTACCGCCGCATATATTTGCAATTGCAGAAGAAGCCTATGAGAATCTTTTATCTGAAGGAAAAGATCAATCTATTTTAGTCACTGGTGAATCCGGTGCGGGCAAGACAGAAAATACGAAAAAGATTCTACAATATCTAGCATCTATAACTTCTGGTTCTCCTTCCAATATAGCTCCTGTTAGTGGTAGTTCTATTGTAGAAAGCTTCGAAATGAAAATTCTACAAAGTAACCCTATCTTAGAGTCTTTTGGTAATGCACAGACTGTACGAAATAACAATTCTTCAAGATTCGGTAAATTCATAAAGATAGAATTTAATGAACATGGTATGATCAATGGTGCGCATATCGAGTGGTACCTTTTAGAGAAATCAAGAATTGTTCATCAAAATTCGAAAGAAAGAAATTATCATATATTTTACCAACTATTATCCGGTTTAGACGATTCTGAGTTGAAAAATCTACGCCTTAAATCTAGGAACGTAAAAGATTACAAAATTTTATCCAACTCTAACCAGGATATTATACCAGGAATCAACGACGTAGAGAATTTTAAAGAATTGCTCTCGGCATTGGATATTATTGGGTTTTCAAAAGATCAAATAAGATGGATATTTCAAGTAGTGGCAATTATTTTATTAATCGGTAACATCGAGTTCGTATCAGACAGAGCAGAACAAGCATCCTTCAAAAATGATGTTAGCGCAATTTGTAGCAATTTAGGCGTGGACGAAAAAGATTTCCAAACTGCCATATTAAGGCCTAGATCAAAAGCCGGAAAAGAGTGGGTTTCACAGTCCAAAAACTCCCAACAAGCTAAGTTCATCCTAAATGCCTTATCAAGAAATCTTTATGAGCGGTTGTTCGGATATATTGTGGATATGATTAATAAAAACTTGGACCATGGGAGTGCAACTTTGAATTACATTGGATTGTTGGATATTGCTGGTTTTGAAATATTCGAAAATAATTCCTTTGAACAATTATGCATCAACTATACAAATGAAAAATTACAGCAGTTCTTTAATAACCATATGTTTGTTTTAGAACAGAGCGAATATTTAAAGGAAAACATTCAGTGGGATTATATAGATTACGGAAAAGATTTGCAACTGACGATTGATTTGATCGAAAGCAAGGGGCCACCGACCGGTGTACTACCGTTATTGGATGAGGAAGCCGTTTTGCCCAAATCCACTGATGAGTCATTCTACTCTAAACTGATCTCAACTTGGGACCAAAACTCTTCAAAGTTTAAACGTTCAAGATTAAAAAATGGGTTCATTTTGAAACACTATGCTGGGGATGTGGAATACACTGTGGAAAGCTGGTTATCCAAAAACAAAGATCCTTTAAACGATAATCTCTTGTCTTTGTTGTCTTCTTCACAAAACGATATCATTTCAAAACTGTTCCAGCCAGAGGGCGAAAAATCTTCTAGTGCTGGTGTGGAAGCCAACATCTCCAACCAAGAAGTTAAGAAATCAGCTAGGACAAGTACCTTCAAGACTACATCATCACGCCATAGAGAACAACAGATAACATTACTAAATCAACTAGCTTCTACCCACCCACATTTTGTTCGTTGTATAATTCCAAACAACGTGAAAAAAGCGAAAACATTTAACAGAAGGTTAATCTTAGATCAATTACGTTGTAATGGTGTGCTAGAGGGTATTAGACTTGCCAGAGAAGGTTACCCAAATAGGATAGCATTCCAAGAATTTTTCCAGCGGTATAGGATCTTGTATCCTGAAAATTCAACCACCACGACTTTCAGTTCTAAATTAAAAGCCAGTACCAAACAAAACTGTGAGTTTCTTCTAACGTCTTTGCAACTGGATACGAAAGTTTATAAAATTGGTAATACTAAACTGTTTTTCAAAGCTGGAGTATTGGCAGATTTGGAAAAACAAAAAGATGTTAAGCTGAATAATATTATGATTAAACTAACAGCAACTATACGAGGTTACACAGTAAGAAAAGAAATAACGTACCATCTACAAAAATTAAAGAAAACAAGGGTGATTGGTAATACCTTCAGATTATATAATAGACTGGTGAAGGAAGATCCTTGGTTTAGTTTATTTATCAGGATCAAGCCACTTCTAATATCATCCAATGACATGACCAGAACCAAAAAATTCAACGAGCAAATTAATAAACTGAAGAACGACCTTCAAGAAATGGAATCTAAGAAGAAGTTTTTGGAAGAAAAGAACCAAAAAACTGTCAATGAGTTGGAAAATACGCAGGACTTGCTAAATCAGGAGAAAGAGAATTTAAGAAAAAATGAGAGCTTATTAAATAGAGTTAAAACCAGCTCAGAAACATTACAAAAACAATTCGATGACCTTGTTTCTGAAAAGGATGAAATTAGCAGGGAAAAACTAGAAGTTGCGCAAAATCTTGAAGAAGCTCATCAAAAAATCCAAGGTCTTCAAGAAACTATTAAAGAACGGGAGGCGACCTTAGAGAAATTACACTCAAAGAATAACGAACTAATAAAGCAAATATCAGACTTGAACTGTGACATTTCTAAGGAACAGAGCTCCCAGTCATTAATCAAAGAATCTAAATTGAAGCTAGAAAACGAAATAAAGAGATTAAAAGATGTCATAAACTCGAAAGAGGAAGAAATAAAATCGTTCAACGATAAGTTAAGTTCCTCAGAAGAAGATCTTGACATAAAATTGGTCACTTTAGAGAAAAATTGTAACATTGCGATGTCAAGACTACAATCCCTTGTAACAGAAAATTCAGATTTGCGTTCGAAAAATGAGAATTTCAAGAAAGAAAAGGCAGCACTGAATAACCAGTTGAAAAATAAGGAAAGTGAACTGTTAAAGATGAAAGAAAAAATAGATAATCACAAAAAAGAGCTTGCTACTTTTTCCAAGCAAAGAGATGACGCAGTTAGCGAACATGGTAAAATTACTGCTGAACTAAAAGAGACAAGAATCCAACTTATCGAGTATAAATCTAACTATCAAAAGATTAAAGAAGAATATTCCAACTTCCAAAGAGAAACGAAGGAACAGGAGCAAAAGAAAAGAAACAGCCTGGTTGGGTCTCTGAACGATAGTAAAATTAAAGAATTGGAAGCTCGGTTGTCACAGGAAATATCCTTAAATCAATACTTAAACAAAAGAATATCAGGAAATTCTGTAGAAACGAATATTTCGTCTACTAGACGTTCCACATCGTATTCAGATGATCCACTTGACAAAGAAGATATAATAAAAAAATACTATGACCTTCAATTAGCGTTTACTGAAATAACTAGGAATCTAGAGAATGAAATTGAAGAGAAGAAGAACTTAATTTCTAGATTGAGATTCACTGAAACAAGACTAGCATCTTCGTCTTTTGAGGACCAAAAGATTAAGGCACAAATGAAGAAACTAAAAAAATTGATCCAGGATATGGACCCTAGTATTCCTTTGGACAGTATTCTAAATGAGCCGCTAAATAACTGCCCTGACAAAGAGTCTGATATTAACAAATTAATGCTTGAGATCGATTATTTAAAAAGACAATTGGATATCGAAACAAGAGCTCACTACGATGCAGAAAATGCCATATCTGCTTTACACAGTAAATTTAGAAAGATCCAAGGGGAAAGCTCCCTGTCATCTTCTGATATTTACAAACTGAAGTTCGAAGCCAGTGAAGAAAGAGTCAAATCCTTGGAAGACAAGCTAAAAACCATGCCTTTACGTGATCGAACAAATTTACCTGTCGGAGATATTATAAAGAACCGTGATAGCATTTCAAAATATGAAGAAGAAATTCGCTATTATAAACTTGAAAACTACAAGCTCCAAGAAATATTAAATGAATCAAATGGAAAATTGAGCCAACTCACTCTTGACTTTAGGCAATCAAAATCCAAAGAAGCCCTACTTAGTGAACAATTAGACAGATTACAGAAAGACCTTGAATCTACGGAACGCCAAAAAGAACTACTATCATCCACCATAAAACAGCAGAAACAGCAATTTGAAAACTGCATGGACGATCTGCAAGGGAATGAACTGCGGCTAAGAGAACATATTCATGCACTAAAACAAGCTGAAGAGGACGTAAAGAATATGGCGTCTATCATTGAAAAATTGAAAACTCAAAATAAGCAAAAGGAAAAGTTAATCTGGGAGCGCGAAATGGAAAGAAATGACTCAGATATGCAACTACAGGAAACTCTGCTGGAGTTGAAGAGAGTCCAAGATGTAAAGAAAATCCTGAGTGATGATTTGGCCCATTTAAAGGAGCGATTGAGCGCTGTAGAAGATAGATCCCAATACACGGATGAGATTAATAGATTAAAGGAAGAATTGAACTGCTCTTTAAAAGCTGAAACGAACTTAAAAAAAGAATTTGCAACCCTTAAGTACAAACTGGAAACTTCGACTAATGATTCTGAAGCAAAAATCTCCGATCTGCTGAAGCAGCTCGATCATTATACAAAAGTGGTGGAAATGTTGAACAACGAAAAAGATGCTATTTCTCTTGCAGAAAAAGAACTTTATCAGAAATACGAGGCACTCAATACTGAATGCGAGTCTCTTAAAGGCAAGATAGGGTCTTTGACTAAAATCAAGCAGGAATTGGAATCTGACTTAAATCAAAAGACTGATGCGCTACAGATATCAAACGCAGCACTCTCAAGTTCCACACAAAAGAATAAAGAGATTACTGAAAAAATCAAATATCTGGAGGAAACACTACAACTGCAAATGGAACAAAATTCAAGGAATGGGGAGTTGGTTAAGACATTACAGGCCAGCTGCAATGGATATAAAGATAAATTTGATGATGAGAAGCAGAAGAATATTGATTTATATGAAGAAAATCAAACTTTACAAAAGCTCAACACCGACTTACAGCTTCAACTAAAAAATTTGCATGAAAGATTATCAGACACTACTGAAAAAAACGCATGGTTATCAAAGATTCATGAATTGGAAAATATGGTAAGCCTAGAAACGGACTTGAAATATGAAGAAATGAAAAAGAACAAGAGTTTGGAGAGAGCAGTGGAAGAGTTACAAACTAAGAACTCCCAACAAACAAATGTAATAGAACTAGCGAATAAAAATAGAAGCGAATTTGAGGAAGCTACTTTGAAATATGAGGCTCAAATCTCTGACTTAGAAAAGCACATTTCTCAACAAGAGCTTGAGATGAAGAAATCCATTAGAGATAATTCTTCTTACCGCGACAAAGTGCAGGAAATGGCCCAAGAAATTGAATTCTGGAAAAGCCGTTATGAATCTACCATGACAGGCTCGAAAAATATTGATAGTAGCAATGCACAGAGTAAAATTTTCAGTTAACGAACTTTTTTTTAAAAATTTGGAAGACTTTATATCCTTTATATTAAAAAATAATGATGAGATGTTTTGTATATACAGAATGAGAATATGCATTATTAACAGAAAAAGACGACACGAGCGTTATATACTAAGTGGCATGAACTCTTTCACCCCGTATCCTTCGGTAGTAGTCTTAAAGGTGGTACATAAAATAAAGAAAATAACCGATTCAATAGATAAGCAGCGGAAATAAAGTCTTTTTCCTATCTTGAAATCTCCAAAATAAAAGTAATAAAGTACTGCTAAAGTTGTTCAAAACCAACCCTTCTTCTTGGGACTATCGTTTTTGGAGGAGGAGCTGTTACCCAATCCATACGCCTTCAGTACATTTTCCACATCTCCAAAGGATCCTCTGTCTCCTTGCATTACAACAGTAGCTCTACCCTTACCATTGCCAGCATTATTTACATTTCCCGTAAATATCATTTCGGCAACACGTGAGATATCATCTGGCTTCAAATCTTCGATCTTACTTATCATTTCGTTGACTGGGATTTTGCGACCATGCATGAGAACTTGTCTACCCATATCTTCCAATTCTACCAGTTTAGACTCTAGGTTCATTAGTAGTGAAGACTTCAACTGATTCTTGGCCCTGGATACTTCGTCTTCAGTTAACCTCAAATCCTTATTAGCAAATGTATTGTACATTTGCTGTGCAATTACCTCAACCGCTTGAGGAGCTGCCTGCGGTATACAAGATAATGAAATACCGAAAATACCAGAATCCGAATAAGAATGGTTGAACGCAACACAATTTTCAACAAAGTAATACTGGTTCAAAACGTGGGTATACAAACGAGAATACATCCCCTTTCCTGGCCCACCAGCACTGAAAGAACCACCACCTCCAAGTAAAGTTTGTAATGTTGCTAAAGCATAGATGTCTGGATGATCTATAGGGAGACCTTCAAATCCGATCTGGATGTGGAATAATTCTGGTAAATTCCCAAACACTGGTGCTGGTGGAATACAACTTTCCCCGCCCGTATATTGGGCAACTTTTTTGGTGATCGGAGGGTGTGTAGATTGCCAGTCACCGAGATACTTTTCTGTAAGCTCTAATGCCTTTTCATGAGGAACACCAACAAATGCCGCAACAGTATTTTCTGGGGTGTAGAATTTATTTCTGTAGTCCAATAAGTAGTATTTAGAAATAGAAGGAATGAGCTCTCTAGGGCAGATTAAAGGGGACCCCAAAGTTTCTCCGGAGTATGCTGCTGTGTGCAACAGCTCAGGTAATACCAATTCTGGCTTCATCCAAACTTCATCGATTTCATACTCTGCCGACAGCTTCTGTTCTTGCAGTTCTTGCTCAGTAATCTTAGGGAACCTCACAGTTTCTGACATTAATTGAAGCATTTTACCCACATCCTGGTTGAACACAGAAGCCTGATACATCAAATTTTCTCTAGACGAGGTACACTGGTAATTCCCACCCAGTAACTCCAACGTCTCTGCCATTGCTCGCCCCTCGACGTGTTCGGTTGATTTGAATGCTAGTCTATCCAAGATATGTGTACAACCCTTCAAATTCCTACCTTCAAACCGTGATCCTGCGTCGATGTATAGGCCTAAGGCACTAAAGTGTCCAGGAGTATTTGATGTCGCCACTTTCAGTCCATTCGCTAGTGACGAAAGCTTAAAATTATCGGTTCTAGCGATGTTAGAGTACAACCTCTGAACGCCGTTCCTTAGCATCTTTTGTTATTAATCAGCTCTCTGCTTTGCATTAATTTGACCACCGGCCCTGAAACACCTTTCTTCTAGTCCACCTGTGTAGGCTTTTTCACCTGAATTGTTCATTCTCGATACGCCCTCACGCCGGATGAAAAATTTGTGCAAGAGTCATCATCTCGAAAAGATATGGTGATAAGAACAAGTGAACTTCTAACCTGCCTAGTGGTTATAACAGTAGCATAAAGTAGATATACGGACTACAGAAAATGGTTCGTGCCTTCAAAATTAAAGTTCCAGCTTCTTCCGCCAATATCGGCCCTGGTTATGATGTTCTTGGTGTCGGTCTTTCTCTATTCTTGGAGTTAGATGTCACCATCGACTCCAGCCAAGCTCAGGAAACAAACGACGATCCCAACAACTGCAAGCTATCTTACACTAAAGAAAGTGAAGGCTATTCTACGGTCCCATTGCGTTCTGATGCTAACCTGATTACCAGGACTGCGTTATATGTGTTGCGTTGCAACAATATTAGAAACTTCCCCTCCGGAACCAAAGTTCACGTCTCCAACCCAATCCCACTTGGCCGCGGATTGGGTTCCTCTGGTGCAGCAGTTGTGGCAGGTGTTATTTTAGGTAACGAAGTGGCCCAATTGGGTTTCTCTAAGCAACGTATGTTAGACTACTGTTTGATGATTGAACGTCATCCAGACAACATCACCGCTGCTATGATGGGAGGCTTTTGCGGTTCATTCCTAAGGGACTTGACCCCACAAGAGGTTGAAAGACGTGAAATTCCATTGGCTGAGGTGCTTCCAGAACCTTCTGGTGGTGAAGATACCGGTCTGGTTCCCCCATTACCTCCCACCGATATCGGTAGACATGTCAAATACCAATGGAACCCCGCCATTAAATGTATTGCGATCATCCCACAGTTCGAGTTGTCCACCGCCGACTCCAGAGGCGTCCTTCCAAAAGCCTACCCAACCCAGGACTTGGTTTTCAATCTACAAAGATTGGCCGTCTTGACCACAGCTTTGACCATGGACCCACCTAATGCCGACTTAATCTACCCTGCTATGCAAGATCGTGTCCACCAACCTTATAGAAAGACATTGATCCCAGGTCTCACGGAAATCTTATCATGTGTCACCCCATCCACATACCCTGGCCTATTGGGTATCTGCTTGTCAGGTGCAGGCCCAACTATCTTGGCTTTGGCCACTGAGAATTTCGAAGAAATCTCTCAAGAAATTATCAACAGGTTCGCCAAAAACGGCACCAAGTGCTCCTGGAAACTACTGGAGCCTGCCTACGATGGTGCTAGCGTCGAACAGCAATGAAATGTCCTTTACCCCTAGTATACTGTGTTAAATACTATTGTAGACCATATACATACTGTAATTGACCGTTAACGGTTATTATGCTGAGTCTTCTTCCGTTACCCGTCTTTTCTATCTATTTCGAAAATAAAAAATAAGTGAAAAGAACGAAATTTCACAACCATTAACAATACAGATAATGAATCGAAGTTGTTTTCAGTCTCAATTCAAAAGACTCATAGCCAAGGCCAGTTGATTGATTTAGCCACAAGTATCATTCAACGTAATATCCACAGGTGTTTTTTTTCTCACCGGAAGGCGAATAAAATACAGGAGCTAGAGCGTGTAAGATAATGAACAAGGAATCTAAAGATGATGATATGTCTTTGGGGAAGTTTTCCTTCTCCCACTTCCTATATTACTTGGTGCTAATAGTAGTAATAGTGTACGGTTTGTACAAGCTTTTCACTGGACATGGATCCGACATTAATTTCGGGAAGTTCTTTTTAAGGACATCCCCTTATATGTGGGCCAATCTTGGTATTGCCCTTTGTGTAGGCTTAAGTGTCGTGGGGGCAGCATGGGGTATTTTCATTACTGGTTCATCCATGATTGGTGCCGGTGTGCGTGCTCCAAGGATTACCACCAAGAATTTAATTTCCATTATTTTCTGTGAAGTGGTTGCCATTTACGGTCTGATTATTGCCATTGTCTTTTCTTCGAAATTGACTGTGGCTACTGCTGAGAACATGTACTCGAAATCAAACCTGTACACTGGTTATTCTCTTTTCTGGGCAGGTATCACTGTCGGTGCTTCCAATTTGATTTGTGGTATCGCTGTCGGTATCACCGGTGCGACTGCTGCCATTTCCGATGCTGCTGATTCCGCATTGTTTGTTAAAATTTTGGTCATTGAAATTTTCGGGTCCATTTTAGGTTTATTAGGTTTGATTGTTGGTTTATTGATGGCCGGTAAAGCTTCTGAATTTCAGTAAGCGCTCAAACCAGGCTTTCCTTTTCCGTTTTTACGAGCTAGATAAGCGCATCCATATTTACTAATAGATATAATGAGATATCTGAGATACATGTGTATGTATATATGCACGTTTTCTTTTATTATCTAAAAATCATATTATATTAAGTAAGAGAAAAAAATGTACAACTATATAAATATATATTTATTTAAAATGGTTTTGAATTTTTTTCCTATTCTGGTTGATATTGCCTAAAAGCTATTCAGTTTACTCCTCTTCACGATAGTCAGGGTTCTTCTTTAAAATTACTACGCCCTCAATATGGCTTGTGTAACTAATATATTCATCAGTTTCTAGTTCTGCTCTTTCGCCATGATTTAGTAAAACAGGAGTGGATTGCGTAATCCAGCCAGTAATCTTTTTTGGTCTGCCTGCTTGGCCGACAGTTTCCACTGCTTGACCAACGCGCACATTAACCTTTATTGGCTCTCCCTCATCATTTAATGCTAGAATAAACTTTGGCCTTATACCGGCATTCAACATGTAGAACAATTGATGATGCTTCAACATGAAACTTGGCGATACTAAACCAACTGCGGTAGTTAATATTGATGCTAATGTCACCTTATTCAAAACATGTGCATCGTTGAACACATCCATTGTCATAGTACCTTTACCAAGATGCAATAACCCTTGTGCTAATCTGGTGATAAACAAAGCGTCTTGTTCACGTGAATAATAACTTGCCAACTGTCTTAATAGTTGAGCTAACCTTGCATTGTTAGTACCAGCACCACATAGACCCATAGCGAAAATTGAATTCATTGAAACTTCTAAATCGGCGTCATGTGAAAAACGAGTTAAGGTATCGAACACCTTCATTTGTGGATCAGAAACGGAAACAATACCCATCGCTAAAGGAACCATACGACGGATGTGTTCATTACCATAATGCATTAAATGACCAAAATGACGTAAAGACATTTCCTTGCCAATATCTTCACCAAGGGCAATCAAAGCAATACCCAAAACTGCATAAGCAAGTTCATCGACTATGCCTGCTTCTTTTTCTTCCTCCTCATCATCATTTTTCCCGTCCGTAGTAGCATCCTTATCGGAAGATTTTCCCTTCTTTTCTTCGGATTTTATCTCTTCGCCTTCTAAATTCTCACCATTCTTCTTCTCTGTTATTTCTGCTTTAACTTCAACTTCCTCTCCTTCGGCATCAACCTCCATTTCGTCCACTTCGATCTCAGCTTCCTCGTTCTTGGTAGGTTCATTCACTTGCTCACCCAAAAAGTCACTTATGCTATTAGTCTGTCCTTCGGCAGTTTCTTCTTCATCTGCATCTTCTTCACCTTTTACGTTTTTAGGAGTCAAACGATGTAACAAATCTTGAATTAACAAAACATCACCCGTACCAGTATAAGCACACGAACCAACTAATACTTCAATAGCTGATGTCATTGGATGTTCAATAGCACTAATAGTTTCTAAAACATCATCCACCTGTTCACCTTGGCCCATGTATAGAATACCTAAAGCAAGTGCCAAAAACCTTACCCAGTCGGTCTTCAACTCGATGGCTGTACGCTCTAAAAAGTTGTCCATGATAGAAGTTGTAATGTCACCATTACAAGTACCAACGAAAACATGAGCCAAAGCTAAGGAAGCCATAGCTGCAGTTTCAATAGGCAAGTCAGTGGATGCGGCAATTGGTAATAACAAACCCAACACTTCGTCATTCTTGCTACCAGCAAATGCAATACCCAGGCCAAGAATAGCTGCTGAACTAATTTTAGTGTCTGGGTTAGTAACATAATCTTGCAAAAGTAACAAAGCTGGTTCAACTTCACCATCATGCACACCGGAAGCGGAAATACCAATACCTAATAATGCACCAGCTTTAACTTCTGGCTCATCAACGTAGAGATACTTATCCAGTTGTTGCAAACCATCCAGATTCCACTGGTATATAGATCCAATACTAGCTACCGCGGAAGTCATACCGTCGCCTTTGGTTTTATATACCCAATTATCATTATCCACAATTAATTTATCGTTACAATAACCTAAGTTTAAGAACCCGTTGACAAATGACGAAGCTAAATTTTGTTGAGCAGAATCTAGGCCGGCGCTTGAGAACACAGATTTAGAGTTATCCAAATGGCTCTTATAAATGTCTTCTGGGACTTTTGGCCCAGTTAGATTCAATTCTTTAGCAAGATATAAAAAGTGTTCAGACAATTTACCATTTCCAATTATATCTTGAACACCTTCATACTCAAACGATGTCTTTTGTGCGGCTAAAATATATGCTAATTGTTTATGCATCACTGGATCGCTAGTAGCATCGAAAACGGATCTGATCATATCCTCTTCCCCTAGTCTAACTGCCAAAGCAATTGCATCTGTAAGTTCGTTCTGAGATAGATAAATAGAATATGCGGTTTTTAAAAAGGCAACGTCTTCAGGAGGTGGCAAAAGTGGAACACATGCAACCATATATTGACAAACTCTTTGGAAGGTATTCTCATCGACAAATTGAGGTAGCTTGTCAATAGATTCAATTTCCAAAAGCAAATCTACCGCGTCTTCTTCACCGTTGTGTTTCAAAAAGTATGGGACAATGTCTAAACATAGACGAAGAGTATCTTCCTTGGAAAATTCGAACCCGGAAGTAGCCGCAGATCCATCGCTTTTAGATCCATCAGATGATGTTTCATCTTCAGCATCTTTTTCCACTTGATCATTATATACTTCACCGATCTCCAAAGCTAAATGACGGATGTACTCATGTCCCCACCCTTCGAAATCAGAAACGTCGGAGAGTAATCTATATCTCAATGAATCGTGTTTACCATTTTCAGAGTATGTCATGGCTAAAATGGACAAGACATCCGCTAAAGAGGATTTCGAGTTTGGATCTGTCCATTTGTCGTAGATAGAACATAGGTCTGGATATGTCGGACGAAGGAATTTCAAAGGTTTGGGAACGGCGGTCATAGAACTCGTAGAATTTTTGATCGATTCCTTTAAGGCATTCAAAGACGCTTCATATAAAGATGAATCGTCTTCTTTCAGCCTTTCAACCAATAGCTCTAAATCTGTTTTAAGCTTTGCATCTTCTTCGGATAGCTGCTCCTCTTCTTCCTTTTTTTTATCCTTCTTATTTGGTGTCTGCTTTTCAGGACTTATCTGCGATTGTTCATCAATAGTCTGTTGTTTCTTATCACTTTCGTCTACCATTTTCTTGCAATTGTCTTCCAAATTTATACGAATCGCACCTTATGTAGACCAATGGGCAAGTTTGTTAGTGAAGAATTATAGATTTGACCAAATTTACTTAATTACTTATACCCTTTGCCAAATTTCGTGCTCGCCTTTTGCCACCGTAAAATACATCACCTTCTACGAAAATTAATCTGCTGTATTACCAATTTTATATATACATAGTATGTAAAAATGAAAATGTTTTATGAATGTCTCCATGAGATGAGCTGTAAATAGTCAACTCATTTGACAAATTGCCCATCGAAAGCACGCTTTGCCCAATCCAATAGCTTGTCAAAAACGATTACATTCGCATTATGGTATCTTATACTATGATCTGAGTCAGGAAAGACGTGGACGTCATAATTTTCCACACCATTTAGATCCAAAAGGTCCAGAAACTTTAAAGAATTTTGAAAGTGAACGTTATCATCTCCTGTTCCGTGCATCAACAAAAATCTATTTGCTTGTGCCAAAGCAGTGACATTATGAACGCTTGATTCTACGTATCCATCAAAGTTTTCTTGAGGAGTATGCATGTACCTCTCAGTATAAACAGAATCGTAAAATCTCCAGTCGGTTACTGGCGCAACTGACATCCCGTATTTGAAATGTCTTCCGCCATCTTTCTCCAAAGTTTTTAGTGTCAAGTACCCCCCGTATGACCAACCAAATAAGGAAATCTTTTGCGGATCAACAAAAGTTAAAGAACCATATAAGGAAGCCGCAGATATTTGGTCGCGGGCCTCGTAATCACCGAGCCTATCGCGAACAAGGGATCTAAAGTCTTGACCTTTGAAGCCAGTACCACGACCGTCAACAACAACTACGATTGCTTTTAATTGTGAAGCTGCCACTTCATTAAATCCTACTGAAAACGTTTTGACAACTTGTTGAGAATTCGGTCCCCCATATGCAAAGAAAAATACAGGATAGTGGTCACTTAACGTTTCATCGAAATCGTTTGGTAGGATCTCATACGAGTTCACTAATATATCCTTTCCAAATTCGTCCTTTCCTAGGTTCAATTCCCTGAATGATTTTCTGGGTACCGCATAATCCTCTAAAATTTTGGTAAGTACTTCGTTCTTTTCCAAATAGTATAGTGATTTGCCTAAAACATTACCTTTGGCGCATTTTTCTGCTTTACGAGAATGGAAGTCCACAATTTTTTGATATGGAACTTTTGGTCCTTTATAGGTGAGTAAACCAAACCTTCTACCAGAAGAAAAGGACACATCATAGACACCGTCCTCAGAGGTATCAGTAACTTCAATAATTTCATTTGGTGACCGTAAATCTATGTAGTACACGTGGCGTTCGGTTGAACTCTTTCGTGTAGAAATGAAGTAAAGACGATTTTCCATTGAATCAAAGGCAAGTGGGCCATTCACCACTTCCCATTTCCCCTCTGTCAATGTTTTATAGTGTGAACTATTACTATTTTCGAAATAAGCCAAATGATTGTAACCACCAATCGGAAGAATATCAACATAACCATTATGAGGCCTATCAAATGTTTCATTTGCCGGAATAAACAGAGTATTATGAGTAATCTCCCACCATCCTCCGTTAGAACTTTCGTTCCTTACCACGTTTGAAGTCTTTGCAATTGTATCTATCAAAAACACAGTCAATATGTCCGAGGATCGATCGGTAGTTTTAACTAAAACGTTTCCATTTCCTACCCATGTAACTTCAGTAATTAACAGACTTCCATCTTTTTTATTTCCACTTATTCTTGGATGGAACGATGTTCCATCTTTCATACTGTAAACCCATAGCTCTGCATGAGGATTTGGCGTACCACTTTTTGGATACTTGATACTGCGCATGTCGGGGTATATATCCTTTTCATCTTGGACATAATATGGAATGATAAACTCACCAACTTCTGATTCATCAATTTTCAAGAATGCCAGGTAATCACCAGTTGGTGACCACCACGCAGCCTTGTCGTCTTCAAAAACTTCTTCCTCGTAAACCCAATCTGGCTTACCGTTAAAAAGAAAGGAGCTTCCGTCGTTGGTCACAGCCCGTATGGTCTTTTTGGAAATGGCAGAATAAATATATATATTGTTATCTTGGACGTATGCAATATCATTAGAATTAGGGGACCATATTGCTAGAGCCACCTCGTTTCCAATCTCCTCAAAGGACGAGCTACTCTTATCGTAGACAAAATAAGAACCAAACGTTGAGTGCCTCCAATTTTGTACGCTATTTGTTCTAATTAATAACCGCTTCAGGTCGGGCGACGCAGTTATTGACTCCACAGTGAGGTTTTGACCGTTATGAATGAAAGTTTTTCCCTCTAATAAAACGCTATTATATGAGTCATCGTAGACAGATTTAACAACATAACTATCGTTCATAAATGTAACATAAAGACCTAGATCGTTGCTTTCAATTTTATTGTCACTAATCCATTGCAGCTCGTGATATTTGGGTTGAAATGTATTGTTTCTTACAACAGAAAACGACACCTTTAATTTCCCATCATTGGTGTAATTAGAGTTGGGTTCTTGATAATCTGGTGTGTTTGAATGGTGAGGTATACTTTTTAGCAACAAAACAGTGCCCCATATCAGGAGTACAAGGATTATTCCGACCCTTATGAGCTTATCTAACAAATGCTTCTTTTTTGTATCGAAAAGTTCATCAGGAATGCGCTCAACTTCTTCTTCGCCACCTTCCATGAGTAATTTGGCTTATTGATATGTTGCAAAAATACTCTCTAAAAGAATACTTTGAATTTCGGCACTTCTTATGTACATTTTGATGGAAGCTTTCTTGATAAGGAATTCCCCGTCTATTTCCTACATACCGCCTCCGGCGTTATTAAAGGAGAAAAATCTGGGCGGGAGCATATTATTGTAATTAATATATACATATATATATATCAACCTCACAACTATGCGTTTGGAATCCTAAACTTTGATCTTACCATCAATAACGGTAGTGGCATGACCTGCTATATAGTAGGAAGTGCTATTATCAGCTTCTTTCTTAATTGAAGCTAACATTAGGCCATTTCTTTTTAACCTTCCGCCCTCAGAAATGGTAATATCCGTGGTTTTCTCAAACTTATAAACTTCTTGTAAATATCTTGCAAGGGCTACAGAACCACTACCACAAACAGGATCTTCATAAACGTTTATCATCGGAGCAAACGCTCTCATTTCGTAGGAGTTTTTGATGGCGGCTTCCTTTTTAGGGCCTGCTAGGATAATTCCCACATGGTCATTCTGTTTTGTCTGGTGTGCAAGCATAGCAAAATTTGGGTTTGCATTGAAGCAAGTTTCTGCATCTTCTACTAGCGCCACGATCCACTCTGGCCCAGTATGTAAAAGAGCAGGAGGCTTTATGAATTTCAAACCAATCGCTTTTTCATAATCAGCAATCATCTCACTCGATATACTTTCGTAATCAGCCATCGGAGCTTTGAAGCTAATTAGTCCCTCATTAATTGTTATTGGAACAGCGCCTATTTTACATTCCTGGACAAGAGAAGTCGCAGTGGTGTTTTTGGTGAACTCAAGGAAAGCCTTACATGAACCAATGGTTGGGTGACCAGCAAATGGCAATTCACTTCTTGGAGTAAAGATCCTCAACTTGTAATCATACTTTTTATCAGATGGTTTAAATAAAAACGTTGTTTCTGATAAGTTTGTCCAGTTGGCAATCGCCTGTAATTCTTCTTGACTGACTTCATTTTCATCAATTTCCAAGAAGTTTATTACTGCTACTGGATTTCCCATAAAGGGCTTCTCAGTGAATACATCAACTTGTTTGAAAGGTACCATTAAAGTCATATTCTAAGCGCTTGGTTTTTTTTATCTTATCTTCCTTGTGTCATATTTAGACATTTAGTTTAGTATTCTAGGTGCTTAAATAATGAATATTGTCTATAGATGACTAATCATAAATGAACGAAAAGAAAGAATTCAAGAGGCGATAACAAACTTCCGCGGAGTACGATTAAGATAAGCGTCGGAGGAGGAATTTGATATACGAGCTACAACAAGAGCACGTATATATATATATATTTGTATACATTCATATACATCATATATACACATTGTCTGTAAGCTTACATCTATGGTGATTCTATACTTCCCCGGTTACTTATAGTTTTTTGTCCTAAAAATATTTTCTATCTAATCCAAACTCCAGCTCTTTTTCAAGGTCTAGAAGCGTGCCGTTATCATTCTGAGGCGGAATATCTGCGGTATTTCCAGTGGCAGGTCTCATCTCCATCATACTCTCTTGAGGTCGAGGTGGGAAATCTGCATCATGCCTTGGCAAATTTTGGGAGTGAATACCAAATGATTCTTGTTGTGGCGCAACAGAATTAGACGTGGCCATCTGTTTTGGATAATTTTCTTCACTCGCTGCGGCGTTGCCATTATCCACATCTGAAGGCTGCTGTTGCTGTTGCTGTTGCTGTTGCTGTTGCTGCTGCTGTAATTGTAATTGCCTTTGCTCTTCTAATAGCGGTTGTCTCACAAACAGCCTGAAATCTTGCACTTCTTGTATAACCATTTGTTTTAAGTCCTCCATATCATTAACCGATTCAAAACTAAATTCGAATTTTTCACTACACACAGGTTCGTCAGCTGGATCATGCCATATAGACAAGTAAGGATGCTCCAGGGCCTCATCCACGGTAATTCTCTTTTGAGGGTCAAACGCGAGCATTTGCTCCAATAAGTCTAATGCTTGTGAATTGGCATTTGGGTATAAATTGACAAAAGGTACTTTTGGAATGAAACCTAATTGATGTATGTAGTCCTGAACATTTTTAGAACCAATCCTTCTTAAAGTTTCGTCAGGGGGTGTCCCTAAAACTTGTAATATTTGATTCAATTGATTAACGTAATCCTTTCCTTTGAAGATTGGCTTTCCACCAAGAAACTCCGCTAAAATACAGCCAGCTGACCATACGTCAATCGCCTTGGTATATCCTTGGTAACTCAACATTATTTCCGGAGCTCTATACCATCTGGTGGCCACGTACTCCGTCAAAAATTGACTGTTTTCGACAGGATTCTCCGAATAACCTCTAGCTAACCCAAAATCACAGATTTTCAATTGACAATCTGCATTGACAAGTAAATTGCCGGGCTTCAAATCACGATGCAAGACATCTGCAGAATGAATATACTTTAAACCACATAATATTTGGTATGTGAAACTTTGATAGTGAGCATCCGTCAAAGGTTGACCGGATTTGATGATTTGGTGCATATCACATTCCATAAGTTCCTCATAAAGATATAGTCCATTGATAGACCCGTCTGGATAAAAAACAATATCCATATCATAAAGACATGTAATATTTTTGTGGCCTCTGAAATGTCTCAAAAGCTTTAGCTCACGTAGGGATCTTTTACATAGTAAGGTCTTCGAAAAAACGTTTGTCACTTTCTTGATGGCAACTGTGGTATCTTCGGCAGCTTCTGCAAACCGCGCTGAACACACTATGCCGTATGCTCCATGCCCTATTTCTTTGATAAGTTGAAACCTCTTATCTACACTGAAATCTTGATTGAAGACCTTGAAAGTATGCCTCTCTATCTTATCAGCCATCTCCCAGAATTGTTATACACGCCCTTCAATTATTTCTACTATTTTGATAGCTTCAATAAGAAAATCTGTGGCCTAGATTTGCTGACTGAATGCACAGTTCGTCTAATATATATATATATCTGGCAGACCAGGGTCTTCAATTAAATCTAAATATTTGTGTAGGATCTGATTTCCCTCACTTTTTTTTCGATATATTCCTGGCTAGATCTCCTTTTTCAGTTTCTATTTTTAACACTGAAACTTTCCATTTTGCCAACATTTCGCAGTCTTCTATAAAAAAAAAAAAAGATAATATAAAAATCGCCGCATACGTAGGCTTAGCTAAATAGATGGCCTCTAGATGAATATTTCGGGATTCTGTTAAATTATACAGATAGGCTCACAAGTATTCGAAGCTGTATAGAACAAGAAAAGAAAACTTCAACTAGAGTATATGCATTTATTCGTTGCAAGTCATTTCAAAGTTTCTAAACGTTTATAGAAATCTTTTACTCTTTCATTGGTGCGAATCTTTCCTGGATCAAAGTTTAGGACCTGTAAGGTGTCCATAGTTACCGCTCTTGACAGTGCAACATAAACTTGGCCGGCTTCGAAAATTCTCCTCAAGTCGACCTTTAGTCTTTGAATAGTTTGACCCTGTGCCTTATGAATGGACAGTGCCCAGCATAGCATTAATGGAATCTGAGTTCTTTCTAACCCGACATTTTCTCTGGGAATATCAATGGGAAAGCGCTCTGGGACCATGAGCTCATGTATGTACTTGTTTTTACCCACTGTCCACCTCACATAGGGGAATTTTTCCTTATGCGGAGAGATCTTAACTGCGTAGTTTATCAAGATTTTCAAACGTTCCAATCTAGCTAATGGCCTGGCATTCAAATCTTGACGAAACTCCTTTGATTCCTTTAACAAGGGATTACCAATGACTCGACTTACTAATCTCATGTCCATGACAACTTCGTCATCCACAATCTTGTAAATTTCCTTCATTTTCACCACCAGCGATTCTGTAACAAAAAACAAAACTTTTCCCAATGATCCATTAACTAATTCTACATCAGGCTTATTTTTCAACATCATTACCTGTGCATCTTCCTTCAATGCGACAACTTTTTCCACCATTAATGAAGAATCTAGTATCGCTTGGTATCTCTCGGGCGCGTTATCTACAGCTTTAAACTCATATAAATCCCCAGGTAGAGACTGTAATTTCTTTACATTGGATAGTTCAACTTCTCTTCTTGTGGCATACAGTTCTGTAGGAGCAATTCCATCGGCATAGTCTATATCCCTATTTAGGTTCCTTATTGTTTTAGCAATGTCGACAGTCAGCTCTCCGTATCTTATGGCATTTAGAATATCAATTAGTTTGTTATCCTGTTGTCTGAAAACCTTTGTCAGTAAAATCGTTTTTTGAATGCACCGTTTCCACATTTCACTTTCAAAACAAAATTTCACAACGTTATGCTCGTCCTTCTTAGCAACTGGTGGTAGTTGAAAAAAATCGCCTGTCAGGACCAATTGAATACCACCAAAGGGATCGTCGTTCTTCCGAATTCTCCTTGCGATTTGCTCTAATTTATCCAACAGATTACCATCGACCATAGAAATTTCATCAATTATCAAAACTTTTGTATACCTCCATGCGGCCAATAAGTCCTTTTGTGATTGTATTTTTTTCACCAATTGGTCGATAGTTTTGTTCCCGATTCCTATACCAGACCACTTATGCAATGTGGAACCACCAATAGTCACTGCCGCTAGCCCAGTTGAGGCGGTAATTGCAATTGATTCTTTCCCATACAAAGAGCTCAATTGTCTTATGATCGTTTGCAAAATGACCGACTTACCTGTACCCGCACTACCGGTGTAAAAGACATTTGTTCTTTTTTTGACGATTAAATTAACCACTCTCTCTTGCTCCATTGTAAGTACCACTGGCGAAGACGCACTTCGGTGGTTCATTGAGTCCATATTTGATACTGTCTTTCTTAGCAGTGGTTTTATTTTCTTTGGTACTGTGAGCTTTAAACCTTGAAACTCCATAGAAGGTTTAGACCTCTTGGCTGGTCTTTCTGAATCAGTAGAAAGTTTCATACTAGAATCTTCAATATTAATTGTACTAGTGAACGATAATTGTCTAGAATTGGATTTCACGCTAGTAACCTCTCGCAAAGTCTCATCCTCATCAAAATGGTATGTTTTCTGAGTCGTTGACGCAGAGGCAGTCTTATGAAGAGAGCTGGTCATCGACAGCGATCTACTAGACTTTTTATAGCTATTGAGTCTCGGCACATCTACCAATTTTTTGAATTCTGCGTCGGGATCATCATCTCCAAACGAACCTTGACTCTGTGAGAATAAGGAAGACGAATTATTCCGTATTAATCTTGGCCTAGGAGGTGCTGTTATATTACGGTTACCTTCGTCACCGCTTTCCAAATCAATTATTGTCGTGCTGTTTTTTGAAGCAGCAGCAGATTTTTTGCCGGAACCCATAAAGAACGAAGACAACGTTTGTTGCCTGTATGCGTGAGAGCCAGATGCCGAAGCAGCAGGTGTGTTACCATTTGAGGATCTTTTAGACCATTGCTTCTTGTTACCGGAGGCATGCGACCTGAACATCGGGATGTCTTATAAGAACAAATCTCTCGACTTTTGAGCTTGTTCTCCTCTGCTTATTGTTCGAGATGATGTTTATTTACATATTCTTTGACGTAATAATATCGGAATAATGCATGCGCATTCGGGTTAGCCCCGTTATAGGGAAATGAAAAAAAAAATAATAAAAAAAAAAAGACTAAAAAAATAGAAGAGCACGGCAACTTAAAAAGAAAAAAAAAATTTATGATAACTGCAAAATAGTAAAGAACCCTGGCAAAAGAAATAAATCCGGTAAGGGAAGATAGACCGGCTTAAAGAGTACTTTTTCAGATTTGTCAAGAGTCTGTGTTAGCGGTGAAGAAGATAGAAGAAGAAGACGAAAGAAGACTATGTCTAAACAATTTAGTCATACCACCAACGACAGAAGATCATCGATTATCTACTCCACCAGTGTCGGAAAGGCAGGGCTTTTCACGCCTGCAGACTACATCCCACAGGAGTCAGAAGAAAACTTAATTGAGGGCGAAGAGCAAGAGGGTAGTGAAGAAGAACCTTCCTATACCGGCAATGACGATGAGACGGAGAGGGAAGGTGAATACCATTCGTTATTAGATGCCAACAATTCGCGGACATTGCAACAAGAAGCGTGGCAACAAGGTTATGACTCTCACGACCGTAAGCGTTTGCTTGACGAAGAACGGGACCTGCTAATAGACAACAAACTGCTCTCTCAACACGGCAACGGTGGGGGAGATATAGAAAGTCACGGACATGGCCAAGCAATTGGACCGGACGAGGAAGAAAGACCAGCTGAGATTGCAAATACGTGGGAGAGCGCGATCGAGAGTGGTCAGAAAATCAGCACAACTTTTAAGAGAGAAACGCAAGTGATCACGATGAATGCGTTGCCGCTAATCTTCACCTTTATCTTGCAAAATTCGTTGTCACTAGCATCTATTTTCTCCGTCGCACATTTAGGGACGAAAGAGCTAGGTGGTGTTACACTCGGTTCTATGACTGCTAACATCACGGGTCTTGCTGCTATTCAAGGTCTGTGTACATGTCTGGACACACTGTGTGCGCAGGCATACGGTGCCAAAAACTACCACTTGGTGGGTGTGCTAGTGCAGAGATGTGCCGTGATCACCATCTTGGCGTTCTTGCCCATGATGTATGTTTGGTTTGTTTGGTCGGAAAAGATCCTAGCACTCATGATTCCGGAGAGAGAACTATGCGCGCTAGCGGCTAACTATCTACGTGTAACCGCATTCGGTGTGCCAGGATTCATCCTTTTTGAATGTGGTAAGAGGTTCCTACAATGTCAAGGTATATTCCATGCATCCACAATCGTGCTCTTTGTGTGCGCACCCTTGAACGCATTGATGAACTACTTACTTGTTTGGAATGACAAGATTGGGATTGGGTACCTTGGTGCGCCATTATCGGTTGTGATCAACTACTGGTTGATGACGCTCGGATTACTAATATACGCAATGACCACCAAGCACAAGGAGAGACCACTCAAATGCTGGAATGGTATCATCCCTAAGGAACAAGCATTTAAGAACTGGCGTAAGATGATTAACCTAGCTATTCCCGGCGTGGTGATGGTGGAGGCAGAGTTCCTCGGCTTTGAAGTGTTGACAATTTTCGCTTCCCATCTGGGCACCGATGCCTTGGGCGCTCAGTCGATTGTGGCTACGATTGCGTCTCTTGCATACCAAGTGCCTTTCTCTATCTCCGTTTCTACCAGTACACGTGTAGCCAATTTTATCGGCGCGTCGCTATACGACAGCTGCATGATCACGTGCCGCGTGTCCTTATTGTTGTCCTTTGTGTGCTCCTCAATGAACATGTTCGTTATCTGCCGTTATAAGGAACAAATCGCAAGTCTATTTTCTACTGAGAGCGCTGTAGTGAAGATGGTCGTGGACACACTACCTCTTCTTGCGTTCATGCAATTATTCGATGCCTTTAATGCGTCCACCGCCGGATGCCTACGTGGTCAAGGGAGACAAAAAATAGGTGGGTACATCAACCTAGCCGCATTCTACTGTCTAGGTGTGCCCATGGCATATGTGTTAGCATTCCTGTATCATCTGGGTGTAGGCGGCTTATGGTTGGGTATAACTAGCGCGTTGGTAATGATGAGTGTGTGTCAAGGATACGCCGTTTTTCATGGTGACAGACGCCGTATTCTCGGAGCGGCACGCAAGCGCAATGCTGAGACCCATACATCATGAAACTCCTTCAGGGTCGAATGACGTATAGGGGAGATGCACACCCCCACCCCCGCATCACACCCAGCCTTCTAGCCAATTATGTTGGTAATTTTAAGGGTTTCGCCATGTGGCATGCCACCGGCAAAATAATACACGTGCCCGTACGGCACCAAACGGGCATGCATTTTTGCATTTGAAAAAGTTTGCTGCCCTTCATGTGCTTTTATGTATGCATACACATACACATTCGTGCATACATTCATTTATATATATATAGAGTGTGCATCGTGCATATGATTATTTATTACCACTTTTTTTGTTTTTGATTTTGTTCGTCAAAAGGAAGAGAAAAGGCATATCGAAGGGTGTAATGACAAAAGCTTATACTATCGTTATCAAGCTGGGCAGTTCGTCGCTCGTCGACGAGAGCACAAAAGAGCCAAAGTTGTCCATCATGACGTTAATCGTCGAGACCGTGACGAACCTTAAGCGCATGGGCCACAAAGTGATCATCGTATCCAGCGGCGGCATTGCCGTTGGTTTGGACGCTCTCCACCTTCCGCACAAGCCTAAGCAGTTGTCTGAAGTGCAAGCGATTGCCGCTGTCGGACAAGGCCGTCTCATCGCGCGCTGGAACATGCTGTTTTCCCAGTATGGCGAGCAAACAGCGCAGATCCTGCTCACGCGTAACGATATACTGCGTTGGAACCAGTACAATAACGCACGCAATACAATCAACGAACTGCTGGCCATGGGTGTCATCCCTATAGTCAACTAAAACGATACGCTATCCATTAGCGAGATCGAGTTCGGCGATAACGACACGCTTTCTGCCATTACCGCTGCTCTTGTAGGGGCGGATTTCCCGTTCTTGCTCACAGATGTGGACTGCCTATATACAGACAATCCGCGCACTAATCCGGATGCTCGTCCTATTGTTCTCGTGCCAGAGCTATCAGAGGGCCTTCCGGGCGTCAACACTTCCAGTGGTTCAGGCTCCGAGGTTGGCACGGGCGGAATGCGCACCAAACTCATAGCCGCCGACCTCGCCTCTAATGCCGGTATCGAGACTATTGTGATGAAGAGCGACCGTCCAGAGTACGTCCCGAAGATCGTTGACTACATTCAGCGTCACTTCCGCCCTCCGCGCCATATCGGAAACGGCACACAGCAGCAGTTTCTCGATCTTCAGGATACGGAGCTCGAACAGTTGCGTCGCTACGATGTTCCCATGCACACCAAGTTCTTGGCTAATGACAACAAACACAAGCTTAAGAACAGGGAATTTTGGATTCTGCACGGGCTCATTACCAAGGGCGCCATTATCATCGACGAGAACAGCTATGATAAACTTTTGTCAAAGGATATGGCTAGTCTGACTCCAAACGCCGTGATCGAAGTCCGAGACAACTTCCACGAACTTGAATGCGTTGATCTCAAAATAGGCCAGCGGTTACCCAATGGCGAATTGGATATCTCGAAGCCGATTCAGTCTGTTGGACGCGTCCGCTCCAATTATACGAGTCTGGAGCTTGCGAAGATCAAGGGCTTACCCAGTGAGAAGATTCACGATGTTTTGGGCTACAGTGTGAGTGAATACGTAGCACATAGAGAAAACATCGCTTTCCCTCCGCAATTTTGAGAATATCCCCTTTTTTTTACCGGATTAAAAAAAAAAAAATTCTGTTATAGATGCACATCATATCTCTCTCCTTTTTCCCGCTTTTATATATTCGTTCGTATTAGTCACAACAAAAACCAAAAGAATACTCGAAATGTTAGTTTATATATATATATATAGTGTGCGTTCTTTGCGGATATGGAAAATCTTGATATCTGCTGCATTCACGACTATGTCGCGCGGCAAGGGTATGCTCAGCTTACCGTTAATGTATAAAATATTCTCTGCGAAGTTGTAGCTCGGAGAGAACTGGTCCGGCTTCGAGTTCGGAGCTTTGTTCTCAATAAGAATTCGCAGCTTGTAGGCGGCCCCTTTGAACCTCTTCATCTTTACCTCGTATTCCGGCACGTCCTCCTGCTGCTCGTGCGGTGCAGGTGCAGGTGCAGGTGCAGATGCCTGTTTCAGGTTTCTGTGAGCAATCTCGTTCTTATCAATCTCCTCTATCTTGGCTCCGGAGATTTTGTTCTCGATAGGGAGCAATGGTGGTAGTGTTCCATCGTCGGGATCATTATTATCATCGCCATCGTCATTCCTTCCTCTCAATATACTCATCGGGTCTCCGGCCTCCTCTTCTATGATTTTATGCATTTTTGCCTTGTAATCTTGATGTAACTCATCATTCAATACCTCTAGTGCAGGAAGCTCAGCGCCCTTCTTCTTCATCTTGGGGAATGCAATGCGATCTCTGCACAATACCACCGAATCTCGGATCTCACATGACTCCAAGCACCATTCGACCAGTATCTCTCGCAGCTGGATATCCTCGCATATCCAGCGCGAGCAATCGCTATTTATGCAGCAATCCCACACATAGCACTCCTGCCCCTTCTTGTCATGGTCCATGCGGTAGCAAGATGTAATAATAGGAATCTCCCATTCGTTTTGGATGATGAGCGGGAACACTATCCTTGCATTAAAATCGACCTCAGGTTTGGGGACTAACGGAGAGTGACAAACATTGATGAACACCTTCCTGCCATCTTGCAGTTTTTCCGGCCCATTAGCGGATAGTAGTTTTGTCTTAATTACAAAATCTGCGATGGGCTCAATTTTAGACACCGATCCGTCTGCAGCGTCCACCGACACGTACTTGTCCTCGTTTCTATGACGTTGCTTAATTGGTCTCAATAAGAAATCGGCCATCGGTTAAGGTCTGTTTGTTCGCTTTGAAAAGTCTGTTCCCTTTATTCCTTTTTCTTCCATGCATATGAATTCAAGAATTCCTAGTTTTTTTCTATCATTATTGTTTTCTGATTTTTTTTAAAGAAGAAAAATATTAAGAGTAAAAATAGTGATCAGGTACTGAATCCTGTATTTGTACAATACTGCAATCTAGCACAAAATTTGGCCAAGGAAGTGCCTATGTGTTCTCCGACTAATTTCTTGTATGAGCCCTTTTCCAGCGATGCTGTGACGCAGAACTATGACCAAAATCTAAAATGCACCAAATGTGGCGCCTATTATTCGATGGCTTGTTCCCTACGAGAACAGAATGTTTGGACTTGTCTATTCTGCAACCAATCAAACTCAAATGCTGAATTGCCACTGGTACCTTCCAACACCTATACATTGACTTCTGCAAAGAAAGAAATACTTTCAAGGCGGACCATTATGATTATAGACGCTATTTGCGATCCTCATGAGCTAAATTATTTAGTTTCCATTCTATGTAATAATTACATCACAAGACAACAAGAGCCACCATCAATAATTACTATTCAGCAATCAGGTCATGTGATTTTACACAATGCTGTGAATCACAAACGTGATGCTGTGTTTTCAATAAATGAATTTATGACCAATTATAATCTTGATAAATTAAATGCCAGTTACTTCGAGAAAAAAATTTCAGAAATCAATCAAGAATCATACTGGTTTGATAAATCTACTCAGGGTTCTTTAAGAAAATTGCTACGGGAAATATGCAAGATTGCAAACAAAGCGAATATCAGTTCTAAAAGGGACAAGCGTTGCACCGGATTAGCGTTGTTCGTTTCATCCGTACTGGCGTCTCAGAGCAGTTTGTCAGCCTACTGTCATATAGTTTCATTCTTGAATGGTCCATGTACTAAGGGTGGCGGCAAAGTTATGTCAAGAGAACGTGGTGAAAGCATGAGACAAAACCACCATTTTGAATCCAAAAGTTCACAATTGCAACTATCAAAAAGTTCGACAAAATTTTACAAGAAAATGCTTGAAAAATTTGCAAACCAAACGTTAATCTATGAGTTCTTTATAGCTTCATTGGATCAAATCGGTATACTCGAAATGAGTCCATTAATAACCTCGTCAATGGCAGTTTCTCAGTTTGATTCATTCAATGATGAGAGATTCGCAATGTCTTTTCAAAAGTACCTGAACTTGCGTGACCATAATGCCATTTATAATTGTCATTCAAAGATAATGACTGCAAAGAACGCTATTGTCGTTAAGGACTTCCCAAAATATAGCTTAAACCCTAAAAACCTTTCTCTACCATTAGAAATCTCACTAGGTCACAATTCAGCTGAAGCTCCTATACAGTTTCAAACCACTTTTGAAAATCGAACGGAAAAATACATAAGAATTGAAACCCTCTTATTGCCAAAAGCCAATAGATCATTTGGGGCACAAAATGAAATTGTGTTTTCAATGAAAAAGATAGCCTCACGAATTATCGATAGCTTTGCTTACTCATCCAAGCACACTAAAGAATTGATGAAGCAATTGTTTCTACTACCAAATCAAATCCGGGGAAAAGACGTAGATATGGTCAATCTGATACAGTGGTGTTATCATATATATAGGTCTCCAATTCTATCGGTTCGGAATACTTCACCTGATGAAAGGTACCTTTTTCTTCACCAAATAATAAACGCTTCTAAAGACACATGCCTTTCATTATGCAAACCTTTCATCTGGAGTTACAGTGATTTGAAACACGACTGGATCGTGTTGGATGTCCCATTAACAAGAGCCCAGATACTTCAAGATGATAAAACCACCATTTGTGTAGATGGTGGCTCGTACTTAGTTTTAAGAAGGGGAAAACTTTTGGAAAAAGAAGGTCGCGAGCTCTGTTGCAAGTTTTTAAATGACTTGCAAAGGTTTCCGCAGCCATTATATGTTGAAACTAAAACCGGTGGCAGTCAGGACCGTTTCTTGAAAAGCAAAATTATTCCCTTGGACATCACTGACAAGGAAACTCTTGGTACAGAGGATATGACATTCAATGAATATTTCAACTTGTTCACCGATCTAAGTAGAAGCAAATAACTCGCTAAATATTCTTGCTGCACTTTGCGACGCCTGTATTGGCGAAAACAAAAAGTAAAGAAAAAAAAACTTTAGATGAAATAGAGCAAAATTCCCTAAGACAATAGAAGAAACAAAAGCAAGTTGGGCCCTTAATTTCATCAAAGGTATAGCATCTCATCAAATAGTCGCTTGTTTATCGCAATACTTGCTTATTGAGTAGTTGTATTATAACGTTATATAGGATCTTCCATATGGAAAGTTTTGAAAATTTGAGCATAAGAGACAGTTTCACTAGCGGAATGGAACACGTTGACGAGGAGTTAGGAGGCCTCTCCGACCTAAGTATATCTAAGCAGGGGCCAACTTTGTCACCACAGCTTATCAACCGATTTATGCCCCATTTTCCCTCGAGCCCATCACCTCTGCGAAATACATTGGATTTTAGTGCTGCTAAAGCTGATGAGGAAGAAGATGACCGAATGGAAATAGATGAGGTTGATGATACAAGTTTTGAAGAAGAATATAATAACGAGCCAATCGAAACTCATACTGAAGCGACTGAGAATGCCGTGGTGGAAGAAATCGAGGCTACCCCAGAAGAAAGACAAAAGCAAGAGAAGAATGAAAGCCAAGACCAAAGTGTAGAAGAGGTCGAGAACATTGTTTCACCGCATCGTTCAACTGTCATAAAGGCATTATTATCACCGACCGATTTAGGTGTGGCCGCAGCTACTAAAGTTGAAGGTGTTGTGCCATTACCACCATCGGCCAATCAAGATGACAATGAAAGTTCGAATAACAACGCAGAGGGTGAAGACATAATCAGAAATGAAGAAGTCGAAGATGAGATCAAATCATCACTTGGCAACCACAAGTCAAGCCAGTACGCAAATGCGTTCGATTCGGAAATAATCAAGAGGGAATTAAGATCAAGATCAAAATATCAACCAATTCAAGTTTCATTCAATACACACAACTACTTCTATTCGGATAAGGACGGCATTAAAACTTATTCTCTTACTAAACCAAAGCACAATAGAATAGATGAATTTTACGACCAAAATGAAGCTTTCAAGTTGCCTAAACCATGGTCACCCAATTCACATCCGGCATCAAGAGCGTCATATGCCCTAATGTCATATTTACAGTTATTTCTCAATGCGATCACTACAGTAGTGATTTTTAGTTTTATACTCTCATTTATCATAGCGCTTCAAAAGGACTTGAAATCCACATGGGAACAAAGAAAACATGAACTGCAGTACGAATCCAGAATTTGTCAAGAGCAGTACCTCACAAATCGTTGTAACCAGACGCCTGGCTTGCCGGCTCTGGGCGAACAATGTGCTATATGGAAACAGTGTATGGACAGAAATAACGATATCTTTTTCCGTGCAAGATCAACGTTGAGCGCAAAATTGTTCGGAGACATTATCAACTCATTCATAGATCCATTAAACTGGAAAACACTATTTGTTATTTTTTGTGGTGTGATAACTTGGTGTTTCAGTTCGAATTTCTTACTGGGTTTTGTAAGAGCCAAGAGCTACTATGGCAATGGCATCAAAACATATCCCTTGCCATCTTCACCGAAATCGCCGACATCAGAAGAAACACACTCATCTATGACAGCATCTGGAGAGGACTCACACCTACTTAAGCAATAGATTGTGCTATCTGGGACAGTAACAATGCTTATCTACGCCATCGGACATCTCGGGAAGCCAACTCCGAAGCCGACAAAAATTGGATAGGCCTACTATATAAGGGTGACAGGACAGCTGACTTTACTCCAGAAGTATATCCATGGAAAATATGTAATAATACAAACAAGTTAATATAATCTATATTGTATAGAAGGCCAATTCAAATTCACAGGAATTATGCTATCAGCAAGGTGCCTCAAATCTATATACTTCAAGAGATCTTTCTCACAACTGGGACACATCAAGCCCCCCAAGCACATAAGAAATGAACCTGTTAAGCCATTTAGAAACACAGACTTAAAAGACTGGGACTTACTGAGGGCTTCCTTGATGAAATTCAAAAGTTCTTCTTTAGAAGTGCCACTGGTCATCAATGGGGAAAGGATATATGACAATAATGAAAGAGCGCTTTTCCCGCAGACTAACCCTGCGAACCATCAACAAGTCCTGGCAAACGTCACACAAGCCACGGAAAAAGATGTCATGAATGCTGTAAAGGCCGCCAAGGATGCCAAAAAGGATTGGTACAACCTTCCGTTTTATGACAGATCTGCGATTTTTTTGAAAGCCGCTGACTTAATTTCCACCAAGTATCGTTATGACATGTTAGCTGCTACAATGCTGGGCCAGGGAAAAAATGTGTATCAGGCAGAAATCGACTGTATCACGGAATTATCTGACTTTTTTAGATACTATGTCAAGTATGCATCAGACTTGTATGCTCAACAACCCGTAGAGTCAGCGGATGGTACTTGGAATAAAGCTGAATACAGACCTTTAGAGGGATTTGTGTATGCTGTTTCACCATTCAACTTTACTGCTATTGCTGCAAACTTGATTGGGGCTCCAGCTTTGATGGGTAATACAGTTGTCTGGAAACCTTCACAAACCGCTGCCCTTTCAAATTACTTATTGATGACTGTTTTGGAAGAAGCGGGATTGCCAAAAGGTGTCATAAATTTCATTCCAGGTGATCCAGTTCAAGTTACTGACCAGGTATTAGCTGATAAAGATTTTGGTGCCTTGCATTTTACCGGTTCTACAAATGTCTTTAAGAGTTTGTATGGCAAAATACAAAGTGGCGTTGTTGAAGGGAAGTACAGAGATTACCCCCGTATCATTGGTGAGACAGGTGGTAAAAATTTCCATCTAGTTCACCCAAGTGCAAATATATCACATGCAGTACTATCTACTATTAGAGGCACTTTCGAGTTCCAAGGCCAAAAGTGCTCTGCCGCTTCGAGGTTATATCTTCCAGAGTCTAAAAGTGAAGAATTCTTATCCGATATGTTTGGCATATTGCAGTCACAGAATGTTGTCCCAATGAACACATCCGCAAGTCCAATTTCTGGTGGGAATTTGCGGGGATTTATGGGTCCTGTCATCCATGAACAAAGTTTCGACAAATTAGTTAAAGTAATTGAAGATGCAAAGAAAGACCCCGAGTTGGAAATTCTTTACGGTGGACAATACGATAAAAGCCAAGGTTGGTTTGTCGGACCCACAGTCATAAAAGCCAAGAGACCAGATCATCCATATATGTCAACAGAATTTTTTGGCCCTATATTAACTGTTTACGAGTATCCAGATACTGAATTTAATGAAATCTGTGATATTATCGATAATACGAGTCAATACGCCTTAACTGGTGCTATTTTTGCCAAAGATCGTAAAGCAATTGAATACGCAGATGAGAAGTTGAAGTTTAGCGCAGGAAATTTCTACATAAATGATAAGTGTACTGGTGCCGTTGTTTCTCAGCAATGGTTTGGTGGCGCAAGAATGAGTGGTACCGACGATAAGGCTGGTGGTCCAAACATTTTAAGCAGATTTGTCAGTATTAGAAACACAAAGGAGAACTTCTACGAGTTGACTGATTTCAAATATCCATCGAATTATGAATAAAAAAATTTTTGTGGAACAGAACCGCGAATGCAGTCACTTCATCCATCAACTCATGTAAATGTTAGATTATCGAAAAAAGGGTTTTGATTACTTCATTAGGTTTTTTTAGTTTTACAATTTTAATTTATCTAGGTAAATAGTTTAAAAATATTCATTGAACCAACCGTCCAAATTCCCGTTCTATATTCTGTCATGACTTACTTATTCACGTTGCTATTTATTCGCCGCATATTCATTCTGTTTTTGGCATAAGGACCCGTCCGGAAAGCAGAACATCAATTTATTAAATACGTCCATTCGTAAGCTTAAAGATGGAAACTTCGGCGAGCAGTCCCTGACAAGAAAAATAACAGCAAGAAATAATGATTTTAACCACAGCTAGATTAAATTGTAGACCAGTTACCGTTCCTCGTCTATTAAATCGTTCTTTTAGTCAATCTTTCATAATTTTGAAGAAAAAAAGTTCTACCCCTACTGAGAAAGTCGAAGAAGATGAAATTGACGTGAATGAACTGCTGAAAAAGGCAGAAACTCAATTCAAAAAAACTTTAGAAGTTCAAAAACAGAAAATGAATGAGATAAAACAGGGAAATTTTAATCCTAAGGTATTCAATAGTTTAGTGTTCAAAAATAACAGAAAGTTTACAGATATTGCTACCACATCCTTGAAGGGTAAAAATGCACTTTTAATAACAGTTTTCGACCCCAAAGATGTGAAAACTGTGATCAGTGGGGTGCTTGCTGCGAACCTGAATTTAACTCCTGAAAGGGTCCCAAATAACGATTTGCAATTGAAAGTTTCGTTACCACCACCAACTACAGAATCCCGGTTAAAAGTAGCTAAAGACTTAAAGAGAGTATTTGAAGAGTATAAGCAGTCATCGCTAAAAGACTCATTAGGAACTATCAGAGGCAGTATTCTAAAGGAATTCAAAAGTTTCAAAAAGGATGATGCCGTTCGAAAAGCTGAGAGGGATTTGGAAAAACTGCATAAGGATTACGTGAACAAGCTTCATGACCAATTCCAGAAAGTTGAAAAAAGCATTGTAAAATGAGGAATTTTGTAACGTGTATAGAATCAAAAAATCATAAATCTTGTACATAAAAAGTTCATTTTATATAATAATAAATACCAAATTATTGATAAGTTTGTTGCTTCCTCTAAAGTAAACTAGCTGGCTTCTTTAGCTAAAGAGAACAGTGACTTTATTCTTTGCCATGTGGAATTTGTATAAGCTCCTACGATGAAACTCTTTACAAAATTCCAAGCCTTAGCATTGTTACGAATAGGGTAGTCTAATGGTTTTGGAATTTGAGTGGAGACAAAAGGCAAAGTATCAAAACAGACACTTTTGGCATTGCACAAACCCAAAAGACCTTCTTCACCACCAAATTTACCGTAACCTGAACCATTGATACCACCAAATGGTAATTGACAAACATAGAATGTAGCAAAATCATTAATGGCTACATTACCAGTTTGTAGGCTATTTGCGACGTAATTGCATTCCTTGATATCCGCACCAAACACAGAACCACCTAGACCAAATGGCGCAGAGTTGGCTAGTTGTACACAATGGTCAGTATTCTTAGCTTTCATCATGACTAAAATTGGGCCAAACACTTCGTTTTGTGCTATTTTCATTTCTGGAGTGACATCCACCAAAAGAGTTGGTTGGAAATAATGACCTTGTGGATACTTTGGATGTTTGAAGCGGGAACCACCTTGAAGTAAACGAGCTCCCTTTGCAACAGCATCTTTAACCAAAGCTTCTAGTTCATCGAATCTGTTGTCAGATATCATTGCCCCCATATCAACATTTTCTAAATGATCAATATCAGACCCTTGGCGTAGTGGATTTGCAGTCATACGGTCATTCAAAATCTTGACTAAATCATCATAATTTTCCTTACTGACAATAACCCTCTCAATACCAATACAATTTTGACCGGATGATTGGAAAGTACCCCTCATGATGATAGAAGATAAAGCAACTAAATTCTTAGCTGAGTCTAGGACAATAAACGCATCCTTACCACCAAGCTCCACAACTACGGGTGTTAATGATTTGGCAGCGCATTTTAGAATATAGTGCGCTACGGGCTGACTGCCAATAAAAGTGATATGTTTGAAACCAGGATGAGAGGTGAAATAATTTGCGGAATCATCATTTTCAGTTGGAGGTAAACAATAGCACAACTGAACCAAATCTGGATCTTCATCACAAGCTTCCAAACATTTGCGGATCAGCTCGACGAAAAATTCCGAAGACCAGACAACTTGTTCTGAACATTTTACTACAATGGCATTCCCTGTGAACAATGCTGCAATAATTGGACCCAATAAGTTATGGAATGGATAGTTCCAGGAAACGATAGAACTGATCACACCCAGTGGTTCATAACGGATTTCTGCACCTTTATACCACTTCATGAAAAAATTAGTGGGGCCCGGACGTCTCGAAGGTTGCAACGCTCTTTGGCCGTGCTTTATAGTCCATTGAATTTTTTCTAAAGTAACCAAGATTTCACCCATCGATGCGTCTAACATTGTCTTTCCTGAATCCCTGCACGCTACTCTCGCAATAAGATCTTGATTATTTAGAATATAATCATGCAAAGAAGCCAAAACTCTCAATCTTCTTGAGAAATCAGAATTGCCCCAAGTAGATTGAGCTTTGCCTGCCTTAGAAACCATTTCATCTATGTCAGCTTCCGTTTTCGATGGAAAAGAACCTAGATATTGACCTGTGGCGGGACAATGACATTGAATAAAGTTTGGTTCTTCAGGATTCCATATGTTAGTGGAAACAGACCTCTTGCCCTTCCAATTATTTTGAGCGGCCTCTGGTGCAGGAAGGGAGAATTTGACTGGCTTATAGGACGAGGAACACTTTGCTGGGGTGGAGATTATCTTGACCAAAACATACAGAGTGAAAATTGAGGCAACTAGTGTTGTAATGCCTATCAGTTTTTGGTTATCTTGAATAATTTGGGGTTGAGAACGCATTATTGCGTTTTGCTTCTCCAACCATAAGTTAAAGTAAGCTTGAACTGTGGAGTTCAAATGGTTAATCATGTCTGAATTCAGATAGACCTTGGACATGATGAATAAACGTTCGATAAAACAGAGGAGAAACTGAACGTGAACTGTGAAAAGAATTCTATATTTTGCAAATACTATTATAATTATATAGTAATCCCCATCGGCGTTTAATATTTTTCGTTAATAAAATAAAAATAGAGAGACCATACTTTCTCCTTTACAACCGATATACTAAATAACACATTTTTGATTATACTACTACTCGTTTAGCAGATAGAGAAAAAAAAAAAAGGCTGAATGGATAAAGCGAGAGTCGTAAAGACCGAATGCAATGTCAGTTTATACATTTTTATTCTATTGGTATTATATTATAAAAAGATATATGATTAGAAAACTAGAATGTAATGCAATATTACAAGGCATTGATATGGACTTCAGCAGAAGGCTTGATGACAGTCTCGATCAAAATTTTGACAACGTCATCCTTTTTCTTCTCTGCAATTTTCTTAATCTCAGCTAATTCACCTTGCACACCAGCCTCTGCTTTCTTTTCCAATTCCCCAACACCACCGGCATTCTTTTGTTCAAACTCCTTCAATTCCTTGTCTTTTTGAATTTTGTATGAGTCGATTTCCTTGGCTGCATCAGTCTTGGCTTGCTTCAACTTATCTTGTCTGTACTTTCTAGCCTTTGATACTATTTCGTGGGCTTCCTTTTCAGCTTGTAGTAGGGTGGCAATTCCGTTTTTTTGGGACTAAAGAGAATAATACATAGTTCTGAGCAACAATGAAAAAACCAATACCTTTGTCACGAGGTACCAGTCCAACAAGAGAGCACAGTTTTAAAAAAGTTTTTCATGTTAGTAAGAACGCTTGTTAGAGACAGAAGTGTTGACACGTAATGTAATGGCACATACCATTCTGCTTTGTATACCTGTGCACACTTTGGAGATTGCAGGAAAAAAAAAATGTATTGTTTAAGGTGTGATTGCTTTATCTATCACGCTCCCTTTTAGAGATGAAATTTTTGATACCCAAGGCAGGGTAACAAATTGAAAAAAAAAAAAAATTCGCGGTAATAATAGTGGATGTCAAAGTTCATATTCGATGAGATGAGCTGGAATAGGAGTCCAGTTAATAGGAAGGGTATGGCAATTTGCAAGTATGGCGGTGTTGTGTGGTGTATGCGGAATAAAAGAGTTCAAATACAAGTGTCCAAGATGTTTGGTGCAAACTTGCTCTTTGGAGTGTTCCAAGAAGCACAAGACAAGGGACAATTGCTCAGGTCAAACACATGATCCTAAGGAGTATATATCGAGTGAGGCGTTGAAACAGGCGGACGACGACAAGCACGAACGAAATGCTTATGTCCAGAGGGACTACAACTATCTGACGCAGTTGAAGCGAATGGTGCATGTACAAAAGATGGATGCTAGAATGAAGAACAAGCGGGTTCTGGGGCCTGTGGGCGGCCACAACTCTAATTTCAAGAAGAGAAGATACGATATAGATGAGGATGATCGTGATAGCACGGAGTGTCAGAGGATAATTAGGAGGGGGGTGAACTGTTTGATGCTACCCAAGGGGATGCAGCGATCATCGCAAAACAGGAGCAAGTGGGACAAAACGATGGACCTATTTGTATGGAGCGTGGAGTGGATTCTATGTCCTATGCAGGAAAAGGGTGAGAAAAAGGAGCTTTTCAAACATGTCAGCCACCGTATCAAAGAGACAGACTTTTTGGTGCAAGGGATGGGCAAGAACGTTTTCCAAAAATGCTGTGAATTCTATCGCTTGGCTGGAACAAGCTCTTGCATAGAGGGCGAAGACGGTTCGGAGACCAAAGAGGAAAGAACACAGATCCTACAGAAGAGTGGGCTCAAATTCTACACGAAAACGTTCCCTTACAACACAACGCATATAATGGATTCAAAAAAACTGGTGGAGTTGGCTATACATGAGAAATGCATCGGAGAATTGTTGAAGAACACCACAGTGATCGAGTTTCCCACGATATTCGTTGCCATGACAGAGGCTGACCTACCAGAGGGCTACGAGGTGTTACACCAGGAACCCCGCCCGCTTGAGCATACAAGTACACTGAACAAGTTTATTGACAATGCAAGGGAGGAGGAAGACGCTGAAGAGGACTCTCAACCGACAGAAGAACCTGTACAGAAGGAAACACAGGACGCCAGCGACAGCGACAGCGACAGCGACGATGACTACAATCCGGGCTTATCCATGGATTTCCTCACTGCATGAGCCGAGATACATAAGGTTGAAGATTACTACTTAGACTATCTATCTATACGTATACACCGCAATATACAAACAGAAAAAAAAAAAAGAAAAAGCATTCGTAAGAACTCACAGCTCCAGGGCACGAACATACTGGTACGCCAAATCACATATTTCGTTGCTGGTGTCCGGCCCCAACGAGTCGGATGAGGTTTTGTAGTCCTTGGCCCGGATTTCAGCTAGGTGTCCTTCGATGCCTGCAATCTTGGTCTCAAACTCGCCCGCTTCGTCCGCCTGCAGTTCTATCAGGAGACCCTTGAACCCAGTGGAGGAGAAGAGGTTGACGAGTCGCACAGTGAGCCCGTCCAAGATCAACGTCTCACCGGCATCACCCTTGATGAGCTGCCTCTGCATCCAGATGTTGGACAGCTTGGACGACAAAATAGTGTCTATGGACTCAGGAACGCCCGTAGATGAGCCATTGAACACCAGCGCCGGAGGGATATCCGCCGCTGCGGCAGTCGTCACCATCGCTGAGTTGTCCTTGATTAGCACGGTCTGCCGGCCATGGTGGTGGAACGTTATCGAGTACATGAGCTTGGAGACGTCCGCGGGTAGGTTCTTGATAGAGCACCGGTACGTCCGAAAGTCTATCGACCAAGGGTCTCGCACGGACAGGATACTATTCGAGAGAGCATCCTTCAGTTCCGTTAGTGTAGCGGGAGTGGCTCTTTCCACGAATATAACGCTATATACATAAAAGAGAGAAAAAAAAACTGTTGTTAGCAACAGGTAGTTCAATTGAAGAAATTCCGATGCGCCACGAAGGACGCTCCAGCTTTACATACGCTGATTTTCCCATGATGGATTGCTACTGTGCTTTCGAGCGCCGACTTACAAGATTTGCTCTTCCAGTAAAATTTCACTTTGGGAATCACACCGCGAAACTGGCATACTAACGCATAAGAAAACACAAGAAGAGAAACAACGATAAAATCACGCGGCGACATCTACAGTCCACTTGCCCCTTCCTTCGCTCAATTGCACTTTCCCATGCGCACCACCCATCTATATAGCTATGTATTCTATATCCACGCCTGCAAACGCACACTGTTCGTCCTCAGCCTCTATGCGTACGAGCCAGACCCTTGCTCCCAGTAGATAACGCACGCAAAACTCAAAAGATGGCACACCGGGGGAACAAAGGAGAGTAGAGTCTACCGAACGTCACCGCTGGTACCATGCAGCCATCACTACATACTAGCATCATACTACCACGATCACAGTTCACGACACATCACGTGTGTGCTCGTTTAGCGGTCAACCCGCTATTGTTCTCCAGCCAGCTTTTATCGTTTTGCATTTTTTTTTCGGGCTGCTTTTCGTTCTTCGAGGACAAACGCACCTGTAAAGCTCAACGCGAGGTTATATATAGTATAATATGGTGAACAATGTAGCTTAAGTTTGCGTTCCTGTAGTGGTCACCGCTACGCTAGACAACGACCGCGGTTTTCAAGTGATCTACTGTCGCACATATCATGCCGTTTGGAATAGACAACACCGACTTCACTGTCCTGGCGGGGCTAGTGCTTGCCGTGCTACTGTACGTAAAGAGAAACTCCATCAAGGAACTGCTGATGTCCGATGACGGAGATATCACAGCTGTTAGCTCGGGCAACAGAGACATTGCTCAGGTGGTGACCGAAAACAACAAGAACTACTTGGTGTTGTATGCGTCGCAGACTGGGACTGCCGAGGATTACGCCAAAAAGTTTTCCAAGGAGCTGGTGGCCAAGTTCAACCTAAACGTGATGTGCGCAGATGTTGAGAACTACGACTTTGAGTCGCTAAACGATGTGCCCGTCATTGTCTCGATTTTTATCTCTACATATGGTGAAGGAGACTTCCCCGACGGGGCGGTCAACTTTGAAGACTTTATTTGTAATGCGGAAGCGGGTGCACTATCGAACCTGAGGTATAATATGTTTGGTCTGGGAAATTCTACTTATGAATTCTTTAATGGTGCCGCCAAGAAGGCCGAGAAGCATCTCTCCGCCGCGGGCGCTACCAGACTAGGCAAGCTCGGTGAAGCTGATGATGGTGCAGGAACTACAGACGAAGATTACATGGCCTGGAAGGACTCCATCCTGGAGGTTTTGAAAGACGAACTGCATTTGGACGAACAGGAAGCCAAGTTCACCTCTCAATTCCAGTACACTGTGTTGAACGAAATCACTGACTCCGTGTCGCTTGGTGAACCCTCTGCTCACTATTTGCCCTCGCATCAGTTGAACCGCAACGCAGACGGCATCCAATTGGGTCCCTTCGATTTGTCTCAACCGTTTATTGCACCCATCGTGAAATCTCGCGAACTGTTCTCTTCCAATGACCGTAATTGCATCCACTCTGAATTTGACTTGTCCGGCTCTAACATCAAGTACTCCACTGGTGACCATCTTGCTGTTTGGCCTTCCAACCCATTGGAAAAGGTCGAACAGTTCTTATCCATATTCAACCTGGACCCTGAAACCATTTTTGACTTGAAGCCCCTGGATCCCACCGTCAAAGTGCCCTTCCCAACGCCAACTACTATTGGCGCTGCTATTAAACACTATTTGGAAATTACAGGACCTGTCTCAAGACAATTGTTTTCATCTTTGATTCAGTTCGCCCCCAACGCTGACGTTAAGGAAAAATTGACTCTGCTTTCGAAAGACAAGGACCAATTCGCCGTCGAGATAACCTCCAAATATTTCAACATCGCAGATGCTCTGAAATATTTGTCTGATGGCGCCAAATGGGACACCGTACCCATGCAATTCTTGGTCGAATCAGTTCCCCAAATGACTCCTCGTTACTACTCTATCTCTTCCTCTTCTCTGTCTGAAAAGCAAACCGTCCATGTCACCTCCATTGTGGAAAACTTTCCTAACCCAGAATTGTCTGATGCTCCTCCAGTTGTTGGTGTTACGACTAACTTGTTAAGAAACATTCAATTGGCTCAAAACAATGTTAACATTGCCGAAACTAACCTACCTGTTCACTACGATTTAAATGGCCCACGTAAACTTTTCGCCAATTACAAATTGCCCGTCCACGTTCGTCGTTCTAACTTCAGACTGCCTTCCAACCCTTCCACCCCAGTTATCATGATCGGTCCAGGTACCGGTGTTGCCCCATTCCGTGGGTTTATCAGAGAGCGTGTCGCGTTCCTCGAATCACAAAAGAAGGGCGGTAACAACGTTTCGCTAGGTAAGCATATACTGTTTTATGGATCCCGTAACACTGATGATTTCTTGTACCAGGACGAATGGCCAGAATACGCCAAAAAATTGGATGGTTCGTTCGAAATGGTCGTGGCCCATTCCAGGTTGCCAAACACCAAAAAAGTTTATGTTCAAGATAAATTAAAGGATTACGAAGACCAAGTATTTGAAATGATTAACAACGGTGCATTTATCTACGTCTGTGGTGATGCAAAGGGTATGGCCAAGGGTGTGTCAACCGCATTGGTTGGCATCTTATCCCGTGGTAAATCCATTACCACTGATGAAGCAACAGAGCTAATCAAGATGCTCAAGACTTCAGGTAGATACCAAGAAGATGTCTGGTAATCAGCCCACTGATCAAGCCTTCGGCGCGGTTGTTCAACCACACGATCTGTATCAAAGAAAAATAAGTTAGATAACCAAAAAAAAAAAAAAATTTCATACTCACTATAAGAAATCATACGCAGTTCAATCAACTTTTGCTTTTACATACAATTTTATCTATATATTCGTGCTTCTGCGATGTCCTTATTTATTTAATCTCTCGTCAAAGGGTTGTTTACCTGGATAACGATACCGTTCTCATTGTTCTTAACCACGGAAACCTGTGTCAAATCACAGACTACATAATCTGCACCTGCGTCAAATAAAACGCTCTTATCATACGAGGATGTTATACCCACAGTAATTGCGCCCATTGCTTTACCGGCCTTTATGCCCACGGGTGCATCTTCAAAGACAACATACTTCAGATCCTGTTTACCAGTTAATTGCAAATCTTGACGCAATAAATCACGAGCTCTTGAATAACCCTCGGGATCAGGCTTACCGTTCTTCACGTCAAACCCAGTAATGAAAACTTTGGGCTTTCCAACATTTTTCAATATTGTCTCGAACCATGAAAATGCCAAATAGGGAGAACCAGAGGTAACGATAGCCCATTTCCTTTCAGGTAACTTTTTTTGAGTCTCAGTATTTACATCTAACGATAACAATAAATTCTCTGCACCAGGGATAAGGCTTACTGTGTCCAAATAATTATCTGCCATATCCTTTTCTAACGCAAGAACACCTTTATTATCGGTATTGTCCAATTTTGGAAAAAATTTCTTCATCATTTCTTGTGATCTTGCACCATGGGAATGCTTGAATAACTCAACAGGATCAACCCCATGCTGACGGCATAATTTTTTCCAGGCACTTTCCGCTGCAGTTGTTGTGCTGACAATAGTCCCATCTAGGTCAAAAAGACAAAGATCTACTGAAAATTGTGGCATTTTTTTTTTTTATTTTTTTGACGTAAATTTTTTATGTATATAGCAGTAAATGTATCGATAACGTGTTGGCTAATACTATACTGAATAACAAAAAGTACTCTTAGTCTCCTTTTAGCATTTGTTTTCACCAAAGAAGATGTTGCCAGCGCATTTTAAGTTTTTGAAAAATCCTCGAGAATTACCCCTTCCCCACATTTAAAAATAATGACGGAGCGTATTCAATCTACGGAACTATTCTCTACGAGAAATAATAAGATCATTACGTAGTTCTTACATCCTGACGCAATTGTGATTAAAGATAATGATACAAAACTGAATACAAAGCATTCCAACGAAATACAGTTGATGGAAGTGTTTTGCGCTAAGGAAGATTAACATATAACCACACAACCATCTTCGAAGAAAAACTCAAAAAAAATCTTACCTCTTCAGTACCTAAAATGACATACATAATTCGACTTTTTGCTTGTCCATATGTTTTACATCTATATATATTCGTTCTTTTGTCACATTTTTGTTTACTCAGGCCCTTGTCAAAGGGTTGTTTACCTGGATGACAATACCGTTTTCATTGTTCTTAACCACGGAAACCTGTGTCAAATCACAGACTACATAATCTGCTCCTGCGTCAAATAAAACGCTCTTGTCATACGAGGATGTTATACCCACAGTAATGGCGCCCATTGCTTTGCCGGCCTTTATGCCCACGGGTGCATCTTCGAAGACAACATACTTCAGATCCTGTTTACCAGTTAATTGCAAGTCTTGACGCAATAAATCACGAGCTCTTGAGTAACCCTCGGGATCAGGCTTACCGTTCTTCACGTCAAACCCAGTAATGAAAACTTTGGGCTTTCCAACATTTTTCAATATTGTCTCGAACCATGAAAATGCCAAATAGGGAGAACCAGAGGTAACGATAGCCCATTTCCTTTCAGGTAACTTTTTTTGAGTCTCAGTATCTACATCTAACGATAACAGTAAGTTCTCTGCACCAGGAATAAGGCTTACTGTGTCCAAGTAACTATGGGCAATATCTTTTTCTAGAGCAAGAACACCTTTATTGTCTGTATCATCCAATTTAGGGAAAAACCTTCTCAAAACCTCTTGTGTTCTTGCACCATGAGAATGCTTAAATAACTCGCGAAGGATCAACACCGTATTCGTAACACAACTTGGTCCATGCTTTCTCTGCGGCCACTGTTGTACTCACTATGGTACCATCTAGGTCAAAAAGACATAGATCAGCTGAAAATTCTGCCATTATCCTTTGAACTTCTTACGTGAGTGGCAACGTAACCAACAATCTCCATCAGAACGTTATTTCCAACAGAATAATCGCGATCATTAAAAATGAAAATAAAATTAAATAAAATACTTGCAATAAAAAAGTTCCATGAAATTTATATCATTAGATGGTACCAGAGCCTATAATCTCATAGATATACGCTTCCTTCTATAGCTGAACAACGGTTGTTTGAAATGTCGGGGTTAATGTCGGAATATATAGGAATACTCTGACGTGTCTGTATCACGGAACATAACCGTGATTGAAAATTACAAGAAGCCAAGACTCTAAAGGATATGCGGTAGAAGGCGTGTGTAGAAGAGCCCAGTGTATATTTTTTCACCGATAAGATGAAGTAGATAAACGGAATTTCTGGCAAGTTACTTGGCAAAAGGATACATAGCACGAATTACTTTATTATAAATATTGTAACTGATTGCCTTGAATTGATGTTAATGAGAATCCTAGGACCCTTGGTTTGGTCATTAGCTTTTCGTTTTTCTTTGCGCGTCGTTAAGAATGAAAAAGTTCTAATATGTATCGTATCATAAACGACAGCAACTTCGAGAAGTACATTGAATGGAAATCATTCTGCAACACCTTTATAGCTTCAACATAGGTTAAGTTTTAAGCATTTCAAGTGCTTTTCAATTAAGCTATAGAAAGTTCTTTCGTTAGAAAGAAAGACAGTTAAACAAGCGGCAAAAGTTGATGAGCAATGAATTGGTCTTTTCTACTACAGCTGGTAATAACAATATTGTTAATTGTGCTGGGCGCCAACTGGTTGCTAAGCTCTTTTCTACTTGATTTTAAGAGAGATTTAACAGGGGTGGCTTTGTCACAGCAATCTAGCATATCCAGTGTTCGTAAAGAAAATGAAACAGCATATTATCGAAGCATTTTAGTGCCCACAGGATTCCCATTGACGACAGGATTAGGGCTATCTTTAAAATACAAAATAAGAAATGGCAATTTCGGTGATGTTTGGAATGCCATAATGGAAGTTTCCAAGGGAAAAAACATAATTAAATTTACAGGAAGAGAAAAAAGTTATTCGTTGAGTGAACTTAATGGTATGGCCAAGCGCATATTTCCGAAACTTTCCAATAAGAATTTCAAAAATATCGGTATAGCTAATTCTATTGCTACCGTAGAGGGTTTTACTCTCTCCTTGGCTTCCATGATGACCTCTATAAGAACAGGTTCAATACCTCATTTCTTGCCAGCTGTTCCTAGACAACGACTAGAAGATGTTGATGTCCTGATCATCGACTCATGGAAGTCTTTTAAGATGCTAAACGGTAGCGAGGATTGGTACAAGCTTATTATTGTTTGCGATGATCCTATCGAATCACTACAATTTGATGCGAACTGTGATGTTATCACTTGGAAAGAACTTATCGACGGTTTTACCAAGGATACAGAGTACCAATACACCCCGCCAGATGACAACTCTGATGATAAGAAACTTTTTGCATACGTAACTTCACCATGGAATGGAACTAATAGTTTTAATCAAATCTGTCTGGTGAGTAATATAGCGGAATTCATCAAAGGGTTCCCCTTGGGAAATGAATTGAATAGTAATGAATACCTAACCATTTCGACAAAATTGGCAAATTCTAGTGCAAGCCTGCAAATTTGGGGAAAGCTTTTTGCAGTTTTGCTGCATGGTGGGTCTGCATCTTTCATCAATCCTGCAACGATAGATTGCGAGTCGTTGCAAGAAACTACGTTACTGTTTACCGAAACAAAGGATGTTGTCAAATTAATTGATTCTAATTCTAGAAGTGGGCTGCTGAATAAAATCTACTTATCCTGGGCCACGAACTTACTGAGCGAGGGTATTTTTACGAAAATTGCCAGAATCGAGCCACATTCTCTTGAAAAATTAAGATGCGTTTATTTGGCAGATAATGTGAAAGATGCTGAGGTTATTTCGACATTTCCTGAAAAAATTCCTCAGCTAAAAAAGACTAACCGAAGAATCACCCCAAGTACTGAACAATTGAATAAAATAAGAGCTCAATTAGGATCCCGTGTAGTCCTCGAGTTATATTGTCCCTACGCTATCATGGGACCTGTGGCACATACCAATTTTTATGACTATAGGGTTTTTGGAAAATCTGTGGACGATAACGTTGTATGTTATGGAACACTAAGTACAACATTAGAAGGAAAAATGGTAGAAACGGAAACAAACCCTCATTTGAACATAGAGAAGAAGCAGGGTATGTTATGTATTCGTGGTTTTAGCATAGGTAAACCAGTAGAGTCCGATCGTTTAGAGAAAGCTTTGCATTTAGCTGAAAGGTTTGGAGGAGGTGAAGGATGGATGCCTCTAGTTGGCGTTTTTGGACTATTTGGCCAAGACGGTTGCTTATACATCTATAATCAATGAGCATTATCTATCGCTTTATTATTTATTATTTATTATTATCATTATTATTATTATCATTATTATTATTACTACCAATACCTTCTATATCCCTGTGATCAGCTAAAATGATTCAAATAACTGTCATTTTAATCGTACATTTTATATTAGGCCTAATGTGCTGACGATCAGTCATATTTCAAATGGCCATCAACACAGTTCCAAAAGTCTGTGATATATTTTGTTTGTTCGTCACTTTCGTTATTAATTGTTCCCCTCACAGCCAAATATGTCCTATTGTCGACATCAATACTCCATTCACCTGGATTGGCACCTACTACACGACCGCCCACTTCTTTCAAAATACACCATCCAGCACACACGTCCCACGAATAGCAACCACCATCCCAATAACTATCAAGGTACCCCATAGCAATATATGCCATTGTCATTGCAGATGATCCTAAATTTCTGAATCCATGAACAAAACCGTAATCACATGATAGTAATTTTTCATATGTGGCCATTTTTGTCTGAAAATTCTTTCCCTCTCTAGCGGAACCTGGCTGTAATGCCACTACGGATTTATTTAGTATTAGAGAACCCATAGATTCCAATTTTGATTTATAGTCATAGTCCTTGTTGTTAACTCTCATCCCATTTCCTTTAGAAGCGGATACCAGAAGATTAATGTGAGGATTATATATAACGCCTACTACGGGTTCTTTGTTTACTGTGAGCCCAAGAGAGGTACAGCTAAATGGAAAATCATGAACAAAGTTTGTAGTCCCATCAATTGGATCAATAATAAAGGTAGGATCATCAGTAATCACGGTCTCCCCTTTCACATAACTTTCCTCTCCAATAAACTTGAAAGTTGGATATTGGGTTTTTACCGATTCCCAAATTAACTTTTCGACCTGTTTATCGATAGCAGTTACAATATCAACGCTCCTGGAGCCAGTCTTCAAGTCATAATCCTTTTGAGTGCCGGACTTGGATTTGATGATTGGTCCTACTTTTTCAGTAGCCAGATCACAGAGGAATTTCTCGATAGAAGCTAGATCAATGGTCATGGTATATGTGTATATGCGTGTACCAGCTGTTGATTTCCTTATTCATCCAAAAAAAAGAAAACACTGGGGTTATTTAACAAGCAGTTAAATGTGAAGTAAGAGATAAAACACCTATATTAATACCATTTTTGGAAAAGCAACGTGCGCAACAATGAAAGTCACTCGATGCATCCATTATTCAAAAAAAAGTTTTTTTTTTTCCATACATCATCAGATGAAAAAATCTCGCTATGACGCACGCCAGTCAATATTCACTCAGTCCTTCCGAAAGGAAGCAGAAGAAAGTTCTCTATACTTGGAAATGTGTCAATGAAGATGTTATCAGATTCATTTTCTGCTAGCTACTATATTTCTACATAGGCAAGTAGTAATCTCTTTATTAATTACACGTGGTTTTGACTCATTGGCATATGTATATATTTGTGTTGTAGGTGCTCGTGAAAAAAAAAAGCTATTGATCATACTCATGCTCACGCAAGTAGGTAGCAACGATTTCACGATCTCTGCTCACCCATTGCGCCTTGGATCTAATAGTGTCTAAGGCTTGAGCCAGGGTTTGATCAAAACCTTTAGTGACCTTTCTACTATAGAACGCACTAATTTTTTCAAGGGCTTCAAAAGAGGTAAAATTAGTTAAACCCAATGTCAACACGCCACCCAACACAGGCGAGCCTGGCTGTAATCTCTTAGCAATTTCGTCCCAGTGTTCTTGCATCCAAGCCCATAACCTTTCAATACCCTTCTTATGAACTCTAATGCCTTGCATTGGGATGTAAAAATCTTGATTCAAAACTGTACCATCTAGCAGATAAGACAATGTCCTTTCTAAAAGTTCTTTGTCTTCAAATCTGCCCAAAGCTCTCAAAGCGATAATCTTTTCTTCTGACGAAACAGGGTTTTGATAGATGTTGAAAATCTTTTCGTAATTGTTTTCTCCGCCAAGTCTGGCAACGGTGTTGAAAACAACTGCCTTGAACAGTGCAGGTATGGCCTGTTTGTTCCCATTGGCGTATTCCTCAAACATTTCTACCGCAATCGATTGCATTTTTTCATTGCCAGAAGTGCATGCGGCACTGAAAAGGGTCACTTTTAAACGTTGGATAGCAAAGGAGTCGTCTTCGCCAATATTCCACCCCAATTCAGAAAGTTTGTTAAGTACTAGATCCAAAGTAAATTTATCTAGAGCATTCAATATATCCTCTGGTTCGAAGACCCAAGTAGATTTCAGAGCGGATAAACTATTAATGATTTGTTCCCAAACAACAAATGAATCCTCGTTTTTCCAATTAGAAATTAAATTCAAGAAGTTAGTAGTAGAGGTATAGCCAGATGCAGAAAGGGCTTTTGCATCTGCGACTAAGCCAACACGATCCTCTACGGATAATAAATTTGCCTGTTTGGATAGCTTAGCCCATCTTTCGTCAGAATAAGAGGTAATGAAAATACCAGATTGGTCACCATTAATCTTGAAGAACTCTTCATTCTTTAATTCGAAAGTAGCAGATTTTTCGTTCAATACCAATGTGTTATCGATACCTGTACTGTCTTTCAAAGCTAACAAAATGGGGTATATGGTTGTATCTTCCTCTTCTTTAACATCACCGGTACTTAAATAACGGTGTTGAGTTAATGTGATTTTGTTCTTGTGTTCCTTGACAGATAACACTGGAAAACCAACACGTTTTGTCCAGATGTTCATCACCGAACAAACGTCCTTGCCAGAGGCATCTGCTAAGGCGTCCCACAAATCTCCGGTCTTTGCATTACCGTATTTGAATTTATTCAGGTATTGGGACACACCTTTAATAAAAGTCTCTTCACCCAACCATTTGGAAATCATCCTCAATAAAGAAGATCCTTTAGAATAAGAAATAGCATCAAAAATTTGATTGATTTCGTCCGCATTATTAACGGGAACTTCAATTGGATGGGAAGATCTTAATGAATCTAAATTTAGAGCACGTTGTAAATTGTCAGTAACATATTGCTCCCAAACTTTCCATTCTGGTTGAAACTTGTTGCAAGAGTACCAAGACATCCAAGTGGCAAAACCTTCATTCAACCATAAGCCTTCCCACCAATCCATGGTGACCAAGTTGCCGAACCATTGGTGGGCTAGTTCATGCTGAATAACCTCAGCAACTCTTTGAATGCGATCTAAACTCGAATTTTCTATGTCTAATAACAAATCAATAACTCTATAAGTCACTAGCCCCCAGTTTTCCATAGCACCAGCAGAAAACTCATGAACTGCCACCATATCCATCTTTGGCAATGGATATTCTATGTTGAAGGTGTCCTCAAAGAATCTCAAGGTCCTAGCAGCTAAATTGGCTGCAAACTGACCAAATTTTTCGTCCCCTGGGGTAGAATAAACTCTTACTGGAATACGGAAATTATTGCTTTCCACGTATCTCAGGTCAGCTACAATAAATGCTACTAAGTACGTAGACATCTTTGGAGTCGTGTTAAAAGTTGTATATTTCTTACCCTCTTTGATTGTTTCATTCCTGACATCCATGTTGGACAAATGAGTCAGAAACGATTCAGAGACCAAAGTTACTGCAAAAGTCGCCTTCAAATTTGGTTCGTCAAAACAAGGAAAGGCTCTTCTAGCATCTGTGGCTTCCATCTGAGTAGTAGCCATGTACTTCGTCTCCCCTGTGACTTTATCCGTATACTTAGCCCTGTAAAATCCCGCCATCTGATCATTTAGAATACCGGAAAAGATAATTTCTAACTTCGCAGAAGGTCCTAGGTTTTCAAAAGTTCCATTAGGAAAGACAAGAGTAGCTTTTTGTTGGTTTTCGTTTTTGTTAACTTCAATGGCATTGACACCCTCAATACGTGCAGAATGGAAATCTATTTCTAAGTAATTTATTTGCACAGAGTTTATCGAATGATCATTAATCTGCAGGTCAATTTTTAATGACCCTTCAAACGTAAAAGCACGGAAATTAGGTTCTAGTGTAATGTCATAATGCAATGGGGTAACGTTGTTTGGCAGTACTTCACGGGACATGGTATTAGCTGAGAGGGCAATTTGGCTTGCTTGAACAGGAACCCTCAAAGAAAAATCACGAATTGAATAAGCTTCCCTGAAGATAATTCTAAATGATTAGCTAAGATTACTCATAAAGTCAAAAGTTTGATCGCTAACAAAAGGGAAAAAAACGGAAAAAAAATAAAAAAATGTGTCAAACTCCCACAGCCAAGTCCAAGAGTACGAAAAAAAACTTTCACAACGAGTTCAAAAAATGTGGGATGAAGACTCCCGTTTTTCACCGCCTAGAAAACAGCGTTTGCTGAGAAAAAAAATAAATCATCGAGAAGAAGTATGTCATCATAGGATGTTCCCATTGTAAGGTGATGTGTAACATACTCGAACAAAGAATGTATAGAGCTGAATATTTCTCCTTTAAATTTCAAAGAAAATGAGAAGGAAAATCTCAAACAGAAACTTCGTTCTTTTTCTCAAGTAAGCAAAAGCTTATTGAGACAAAGCGGAATAACTACGATATTAATAACGTTGATGAAGCTCGAACAAAGTTAGCGTCGGTTATGCTTGCCTATATAAAGATATATTTGCCTTACATTTTCGTTGAACGTAGAATGATTTTTGCTTTTAATAAATTTTTTGTTGTTCTTTCAGTGCTTCTTCAACTTTGATACGAAAGCAAGTGCATTAGTACAACAAGAACTGGCCACAACTATACTATACTCATTTTTTCTTGCCCGTGTTTTAAATGTTTTCATCCACAGCATTTGATGGGATGATTGGAAGTGAGACGTTCGAGAAAATCCATATTTTGAGTCAAGAATTCAGATAATATACTGAGATGATTAGGTATGGCTGGGTTCTACAAAAACACAAATATCCGGCTAGCAATGATCACTGAGCAAATTAAAGCGTTAACTCACTCATTATTGTAGCTTATGCGTTTCTCCTCCTCTCTTTTTTTCCTCGAACCGGAGTGGAAGATCCAATAACGTAATATTACTGATGTTGTTATTAAAGCTGGCAAAAATAACATGAGGCGTAAAACCGCACTGCGGTAAGATGAGGGTATAAGGTGGAGATCAGGCGAACAAGCTGTTCTAAATCATACATATGTACAATGAGAACGTGTAACGATCCAATGAGCGTTTCATGATGCCATTGTTTAATCAGAGTGATGAAAAAGAAATATTTGCGACCTTTTTTCGTTACATTGATCGTGAAATTTTAATCAAAGATAATATAAGGACGTGAGATATTTATCTTTTTACTTGAAATTAACAATAGAATTGCGCTAAGCGGAATAAGAGCTTTCGTAAACCTTTCTATTTGCACCATTGCGTCAACGTATAAAATGGTATGACCTTTACACAAACGCATGCTTATAATCTTATGTTTTTCATAGGGTGTAATTTGGTTGATGACGTAGTCTAAATTTGATGCTATCTGCCATTGAGGTACATATAAGAGGTCAATTTCGGGACCAACCCTTTTAATCGAAAAAAACGTAATTCACTAGGGCAAGGGAGAACTTAGCAGCTAATATCGTAAACCTTTCATACTAAAAAAATGCACTTACCATCAACAAAAAACTCAGGACCAATTTCCAAGCTTTTCTAGGTGATTGCCTATAACACAAAAAGATTCGCTCATACATGAGATTTTTACATGTAATAGCAATTTGTTCCGATCAGTTGAAGGTCATCAACGCACGGCAGGTACATCCACACCTATCACAAAGCCCTTCAATAATTCACCTACGTAAAGTTATACCGAAACATGCAAAATCCATGAAAAATTCTGTATGATAACGATCATATCCTTTTGTATTGGTGGTACGATGCTCAAAGATAATTATTGTTGCACCTGAGGCAAAAGCGGAAATGAAAAATCCAGATGGGGCCAAAAGCAGAAGTATTGTGTACAACAATTGCTTCAGCAGTTTACCAAACCGTTTCCCAGCAATCATCAAAAGTTGCTTTAGCCACATTTCCGCAAGATATCTTTGTGGCTCAACGAAGAGGGCTATTCCAAATGCAATACAATACTAGCCGCTAGTGATCCATGCTTATAGGCAATTTGATTGATAACTGGCCGTTCTATTAAGGAGTCAATGCTAACCACATATAATGCATATAGGATTTGGCCTCTGCTGACCGTAATACTAGACAAGGAATATAAAACAACAACGTAACCCAGCATAAAAACGATATAAATAAAAAAAGAAACCAGATCATAAAGTTTGAGGGCACATCCCTCATGGTTTCAAAATCTCGTACATTGACTCAAACCTCGAGATCTTGTTTAAACGAACATAAGAACAGCGGTACCAAGTGACACATTGCGTACTGTGTAGTATGCGCCGTATATAACTTTTTTTTTCTGAAGGTACTTTGAATTACAATCTATTTTTTACAGTTCCTATGGCAGGGGTTGAAGATATTTGGGTCTGAACCATAGCAGGATTAGTGTTATAGTAGGTATGTGAATAGAAGCTAACAAAATGAGATGAACCTCATACAAAGTCGTAGAGAAAACTGTTAACAGAAGAGCTGCGCCTTGAAATCGTATCTCTAAGCTTATAATAAATTGAAAGGAAAAAATACGTGGTAAATGCAAGCGACCAAAAGGCTACGGCCCAACGCTAACCCGCCGATAGGTGCATAATCTAATTTACCTCCACCAGCAGGAGCCCTTTTTCTAAGTAATAAGCAAACCAGATAACTTACATCTTGCTGTAGGAAACAAAAGCCGGAATAATGGTTCATTCATATTCTTCGTGTGAAACACAGAAGAAATCCAATATTTGCTTCAGTATTTATCTCTAAAAATTGGTCCTACATTGGAAACCATAAACCAATTATGACCGGTGTACGAATTGTAAGCTAGTTCTGGAAATGTCATGTTGCGCAGGTAAAAGTGGAGCTGAATTATATATCTGTTTTGATCATTATTATCCCTCTGGGTGAGTGGAAATATCAATAAAATGCAATGGCACATTTAATATCCTTCTCTTAATTCCGTGATTTATAACATCTTGATGCCAGAAACACCTTTCGGATCCGGCAATAAAGCGGAGATTAGCACGCTTTTCGCCGGTCCTACGGATTTAGTGTTGGCTATTGTTGAGATTAGTAATACGCAGAGAATTTTTCTACCGGTGAAGCGACCATCTCAGATTATTAGGTCAAGCAATAACACTTGTTATTAGATGCGTTACGTTCACCTGGACCCTATATAAAGGCATATTTGCCTTACATTTGGTGTATGGTATCACCTTGTATACTAAGAACATATATATGCAGATATAACAACAGGATATGGTTGCAGAATTTCAAATAGCGAGTGCACAGTCATCGGCATTGACATCTACTGAAGAAGAGTATTGTTCAATAAACTCAGACAAAGCCGCAAAACTGGATCTGGAATTGACCAGTGAACGAAAAAATGACGGCAAACAATCGCATGAAGTGACCTTCAACGAGGACATCGCGGACCCAGAAGATATAGCACGGCATATGAGCACCGCCCGCCGGTATTATATTTCCTCGTTAATTACATTCACATCGATGGTAATTACGATGATCTCGTCCAGCTGGACGCTTCCTTCAACGCACATAATCGAACACTTTCATATTTCGCACGAAGTCAGCACTCTGGGAATTACGCTTTATGTGTTTGGGCTCGGTATAGGACCTTTATTTCTGTCTCCACTAAGTGAACTATATGGACGAAGGATCACATTTTTATACGCCCTTACGCTCAGTATCATATGGCAGTGTTTGACCATTTGGTCCAAGACCATTACGGGTGTCATGTTTGGCAGATTTCTATCCGGGTTTTTTGGTTCAGCCTTTCTAAGTGTGGCTGGCGGCGCCATTGCCGATATATTCGACAAAGACCAAATTGGTATTCCTATGGCAATATACACTACATCGGCCTTTTTGGGGCCCTCTTTAGGACCAATCATTGGTGGAGCCTTATACCATCAAAGTTATAAATGGACATTTATCACACTTCTCATCACTTCTGGATGTTGTCTCGTTATGATCATCTTTACCATACCTGAAACCTACAAACCAATGCTGTTAATACGTAAAGCTAAGAGATTGAGGAAAGAGAAAAATGATCAACGGTATTATGCTGTCCTGGAAGTCACCCGCGAACAGACTTCCTTACTTTCCGCAATCTTTCTCTCAACCAAAAGACCCTTTGGCCTGTTACTTCGAGACCGAATGATGGGTGTGCTTTGCTTCTATACTGGATTGGAACTTGCCATAATATATTTATATTTCGTAGCGTTTCCTTATGTGTTCAAGAAACTTTACAACTTTGGGCCCATGGAGATTGCATGCTCCTATATCGGTATTATGGTCGGCATGATACTCTCGGCTCCTACTTGCTTGTTATTCCAAAAAACGTTTGAGTGGAGAGTCAAAAGAAATAATGGCGTCAAGACTCCCGAAATGAGATTCGAGCCTCTGTTCTACGGCGCCTTTTTGACCCCAGTTGGGCTCTTCATTTTTGCATTCACCTGCTACAAGCATGTCCATTGGATTGCACCAATTATAGGCAGTGCAATTTTCGGTTCAGGTGTTTATTTCGTCTTTACCGGTGTTTTTGCGTATACAGTGGATGCCTATAGAAGATATGCAGCTTCTGGAATGGCTTGTAACACATTTGTGAGATGCATAATGGCCGGTGTCTTCCCTCTTTTCGGACTCCAGATGTACAAGTCAATGGGAGTGAATTGGGCCGGCTTTCTCTTGGCAATGGTGACCGTAGCGATGATTCCTGTCCCATTTCTGTTTACCAAATACGGTGCCCGACTGAGAGCCAAGTCGCCGTATGCATGGGATGATTGATTTTTTTGCATATTTTTTCCTTTGGATGTTGCATAATCTTTTCCCGCTTACGTCATTGGTGATAGATTGTTTCGGATCTTCAAAAGGCAACACGCATAGGCCAAAGAAAAAAGAAATTTTGCATTTTTTCATTTTTGCATATTCTCGCATGTTTTCTTTCTTTTTCTCTAGTTTTCGAATGTTTTTGGCTGCAATGTATATTGTATATAAACCATAAAGGTGCAAAATGCCAGATGTACGCGGCCAATCTTAATTTTCTAGTAAAAGTAGCAGCTAAATCTGAAACTCTCTAGCTTGTAATAAACGAAGGATGACTGTACAAATTCCAAAATTATTATTTTTACACGGCTTCTTGCAAAACGGTAAAGTTTTCTCCGAAAAATCATCTGGTATTAGAAAATTATTGAAGAAGGCTAATGTCCAATGTGACTATATTGATGCACCAGTCCTTTTAGAAAAGAAGGACTTGCCATTTGAAATGGATGATGAAAAATGGCAAGCCACCCTAGATGCGGATGTTAACAGAGCCTGGTTCTATCACAGCGAAATCTCTCACGAATTGGATATCTCAGAAGGTTTGAAGTCTGTTGTTGATCACATCAAGGCCAATGGCCCATACGACGGCATTGTCGGTTTCTCTCAAGGTGCCGCATTGTCCTCTATCATCACCAACAAGATCTCAGAGTTAGTTCCAGACCATCCACAATTCAAGGTAAGTGTAGTCATTTCCGGCTATTCCTTCACCGAGCCAGACCCAGAACATCCTGGAGAATTGAGAATAACCGAAAAATTCAGAGACTCATTTGCGGTAAAACCAGACATGAAGACCAAGATGATCTTCATCTATGGTGCTTCTGACCAAGCCGTCCCATCCGTCAGATCCAAGTACCTGTACGATATTTATTTGAAGGCGCAAAATGGTAATAAGGAAAAGGTGTTGGCTTACGAACACCCTGGTGGACATATGGTTCCAAACAAGAAGGACATTATCAGACCAATTGTTGAACAAATAACCTCTTCCTTACAAGAAGCTTCTGAATAAATCGTAGGTTGTTGCTTACCTGCTTTCTAGCTTTTTACTATCACACGCAGGGTGTGTGGAGTGAAATGCTGATCGAGTATGTATATATACATATAAGTACTTTGTATAGAATGAACCACAAGTTTGTAGCATCCTTTCTCTTCTCTTCCATCCTGCGTGCTGCTAACCCCGCCCGGCGCGAAAAATCCACCCGGGGTGCTTTAGCGTGGCTTACGAAGACCTTTTTAAACATACTTATACTCTTTCTCGAAGGAAGAAAATAATGCAGAAGAGAAACAGCAGAAAAAAAAGAAATCATATTAAATTTCAGAATCAGTCTCCTTTTGCTTCTAGTCATTTAACCATCAAACGCGTTTAACCGTTTAGAAAACCCTCTTCAACAACTATTTGTTTTGATACTAATATTAGCACATCTCTATTGCCATTTAACCACTAATTTTCCGTATAGCGTTTATGTTTGATGACGTCCCAAGAATATGAACCTATTCAATGGAGCGATGAATCCCAAACAAATAATGATAGTGTCAACGATGCGTATGCCGACGTGAATACCACTCATGAGTCGCGTCGAAGAACAACTTTGCAGCCAAACTCAACATCCCAGAGCATGATCGGAACATTGAGAAAATATGCTAGGTTCATCGGTCCTGGTTTGATGGTATCTGTATCGTACATGGATCCTGGTAACTATAGTACAGCTGTAGCAGCGGGTTCTGCTCATCGGTACAAGCTTTTATTTTCTGTCTTAGTTTCTAATTTCATGGCTGCTTTTTGGCAGTACCTCTGCGCCAGATTGGGTGCTGTCACTGGCCTAGATCTGGCACAAAATTGTAAGAAACATTTGCCCTTTGGACTTAACATTACTCTTTATATTCTGGCGGAGATGGCAATTATTGCCACAGATCTGGCAGAAGTGGTAGGAACCGCTATTTCTTTGAATATCCTTTTCCATATACCTCTCGCCCTAGGTGTGATACTTACTGTGGTAGACGTTTTAATTGTTCTGCTAGCTTACAAACCTAACGGTTCCATGAAGGGTATCAGAATATTTGAAGCTTTTGTTTCTTTATTGGTGGTTCTTACCGTAGTTTGCTTTACTGTTGAACTGTTTTATGCCAAACTGGGACCTGCCAAAGAAATATTTTCTGGGTTCTTACCCAGTAAAGCCGTTTTTGAAGGTGATGGGTTATACTTAAGTCTGGCAATTCTGGGCGCCACGGTAATGCCTCATTCATTATATTTGGGGTCAGGTGTGGTTCAACCAAGATTAAGAGAGTATGATATCAAAAACGGACATTACTTGCCAGACGCGAATGATATGGATAACAATCACGATAATTACAGGCCATCCTATGAGGCCATCAGTGAAACTTTGCACTTTACTATAACGGAATTACTAATCTCGCTGTTCACGGTGGCATTATTTGTCAATTGTGCCATTCTTATCGTGTCTGGCGCTACACTATACGGGTCCACTCAAAATGCTGAGGAAGCTGACTTATTTTCTATTTACAACTTACTCTGTAGTACTCTTTCCAAAGGAGCGGGAACGGTATTCGTGCTGGCATTGTTGTTTTCAGGACAGAGTGCCGGTATCGTGTGTACGTTGAGTGGACAAATGGTTAGTGAAGGGTTCTTAAATTGGACTGTTTCTCCGGCATTGAGAAGATCCGCCACAAGAGCGGTAGCCATCACGCCTTGTTTGATTTTAGTGCTTGTAGCTGGACGTAGCGGCCTCTCTGGTGCACTAAATGCTTCCCAAGTGGTACTTTCTCTCTTGCTGCCTTTTGTTTCTGCACCTTTACTTTACTTCACTTCAAGCAAGAAGATTATGCGTGTACAGCTTAACCGTACCAAAGAACTTTCAAGAACTACAGACAAAAACTCCGTGGCCGACCGAAACGAAGATGATGAGACCATTGAGCTCGAAGAAATGGGCATAGGCAGCAGCTCACAGGAGCGCAGCTTAGTTTCTCCTGCTCCAGAATACAAAGACATGAGCAATGGAATGATCGTCACCGTGCTCGCAATCATAGTATGGTTGATTATTTCCGGACTGAACTTTTATATGTTACTGGGCTTTACTACGGGCAAAGAAGTACACCTCTAATATAACAATTCTTTAGACTAGTATAAGTATACATTTTATCCAAGAATAATAACAGAAAATTCCAATCAAAAAGTTGGTGTTAGGCTATACTGATGGCCGTATCGCTCCATACGAGCCAATCAGGGCCCCGCGCGTTATTTCCGCCGCTTACAGCTTTCTTTGAATCTCCCTATGAAAAGGGACCTAATTGGTCCGGTCAAAGCATTAATAAAGATCAACAATTGCTCTTGCTTATCAAGGTGCCAGATCTCAAGGTTACCTCATTTCTTTACATTTCATCCACATTTTAGCACACTTATTTATTATTACAATTTGAAAAATTGTATCACTTCTGAGACTTAGTAGCGGAGATAAACAGCCGAACAATTGTATTTGACACATAAACTAATAAATATACAACAATGTTATCAAGGGCCATATTCAGAAATCCAGTTATAAATAGAACTTTATTGAGAGCCAGACCTGGTGCTTATCATGCAACTAGATTGACTAAAAATACGTTTATTCAAAGTAGGAAGTATTCTGACGCACATGATGAAGAAACCTTTGAGGAATTCACCGCAAGATACGAAAAGGAGTTTGATGAAGCCTATGATTTGTTTGAAGTGCAAAGAGTGCTCAACAACTGTTTTTCCTATGATTTAGTTCCTGCTCCTGCTGTTATTGAAAAAGCTTTGAGGGCTGCCAGAAGAGTCAATGACTTACCTACCGCAATTAGAGTATTTGAGGCTTTGAAATACAAGGTGGAGAATGAAGACCAATACAAGGCCTACTTGGATGAATTGAAGGATGTCAGACAAGAATTGGGCGTTCCCTTAAAGGAAGAGCTATTTCCAAGCTCTTCTTAATAATAAGGAAAAAGCTACCACACAACGTCTGTAATTTGTTGTCCTTTTTTTATTTGTGGAAAATTCCTCAATTTGAAATAAGATTCGTATTTATTTTGTAAAACGATTTTAGTTTTTATTTTTTTTTTCTTCCCTTTTACCTTATTATTTGTTTTACCCTTTATGGATATTCATCCACTCAGAAACTAATATATCAAAATCAACGATAAGATCACAAGAGGTGAAATAAGAAAAGTAAAAGAAAAATATTTAAATTTAACCATTATGATTTCCACTTTGTTTTCTCTACTCTATTACTTGAACAAACTTTATTTTTGGTAATGAGGGCTGGTCACAGATTACCTTTAATATCCTTTGTTAGTAGCTTTTTTGTGTTCTATTTCAGGAAAGAAGAATGGGAAAAATAATAAAACAATAAATAACTATATAAAAAACAAAAACCTAGAATATACCATTAAAGAATTACTATTCTATTCTGTGCTTCACCGTTGCGTCAATAAATGTGAAGTTGATGTCACTTCATACTAAAAAAATTAAAGACAATTTCCTGAAAAAATTTTTTCCACTGGAGCTCATCGCAAATTTTGAAAAGTAACAAAAAGCGTTTGTATACTGCATAAAGAATAGTGTCTGTTTTATAAGAAATATTAGACAGCAGGCAGATAAACCTACGTTCCAGACTATAAAGTATAAAATGGCTAAAAAGAGTAACTCAAAGAAATCTACGCCTGTAAGTACACCAAGCAAAGAAAAGAAGAAGGTTATTGAAAAGAAATCTTCCACAGCCATTCCTAGGGAAAGAGTTATTAAAGCTGTCAACGAGCTTATAAAATTCACTTCCAAGCCACAAGATGAAAATAATGAAGAAGGAAATAACGGTAAGAAAAACCTATTGGAAGATGATGAAGAAGAATTGAAGAAAGATCTGCAATTAATCGTAGTAAATAATAAATCATTCACCGGTACTTCCAAATCATTCAAATTGAAATTACTAAATGTCAAACATTCGTTTTACAAGCCTTGGAAAGAAGCCAGTGCAACAGCGGTTAAGGATTTCAAAGTTTTATTAATTTTGAAGGATTCTGATATTAAGAAAGTTTCAGAAGATGATTTATTTGATCAATTAGATTCAGAAGGAATCAAGGTTGATGAAATCATTTGCGGGAAAGACTTAAAGACCGTTTACAAGGCATATGAGGCTAGAAACGCTTTTATATCTCAGTTTTCTTTGATTTTGGCTGACGACAGTATAGTTACATCTTTGCCAAAACTTATGGGAGGCAAAGCCTACAACAAAGTAGAAACTACCCCTATATCAATTAGAACACATGCAAATAAGGAATTTTCCTTGACCACTTTGACGAACAATATCAAAAAGGTATACATGAATCAGTTGCCCGTTAAACTTCCAAGAGGTACCACGTTGAATGTCCATTTGGGTAATTTAGAATGGTTAAGGCCAGAAGAGTTTGTAGATAACGTTGAATTAATTTCTGAACAGTTAATCAAAGCATACCAAATCAGATCCATTTTTATCAAAACCAATAAGTCGCCCGTATTGCCATTATACTATAACCAGGACGTTCTTGATGAACTTGAAGCTAAAAAGGACAAAATCGAAGAAACCCACGAAGATGACATGGTCACCATTGATGGTGTACAAGTTCATTTATCTACCTTCAACAAGGGTTTGATGGAAATCGCCAATCCTTCCGAATTGGGTTCAATTTTCTCTAAACAAATTAACAATGCAAAAAAGAGATCTTCTAGCGAGCTTGAAAAAGAATCTAGCGAGTCAGAAGCTGTCAAGAAGGCTAAAAGTTAATTTGTTTCCTCCTTATCTATCTTTTCTCTCATTTTTTTCTTGTGAAGAAAAAAATTTGAATTTCATAGAGTGCGGTGCATATGTATATATCTATATATGTTTGAAGTGTATATTAAAAATAAAGTCATTATTTGAATATTGGTTTCTCGGTCTAAGAGCTTATACGTTTTAGACTGATCTGTTGTACTATCCGCTTCAAATAAATAGATCATTGAAAGTGACGGGGATAACAGCATTTTACCTTTAAAAGACGTTCTCATAATAGATTTTAGGATTAATACATATGCTTTTTTTTTTATTCGAAATCTGGGGATTCTATACAGAGTTGTAAGTTAGGCAAACTAGAATTTGGTAATAATATTTTATTCTTGGGGCGACATATGGAGATACTTTATTTCCTTTTCTTAATTATTAACGTATACCTATAAATTAACAAAGTATCTAAACAAAATACATAAGTGTACTCAAACTGAGTAGAATCGTCGATTAAACTTCCTTCTCCTTTTAAAAATTAAAAACAGCAAATAGTTAGATGAATATATTAAAGACTATTCGTTTCATTTCCCAGAGCAGCATGACTTCTTGGTTTCTTCAGACTTGTTACCGCAGGGGCATTTGTCGTCGCTGTTACACCCCGTTGGGCAGCTACATGATTTTTGGCATTGTTCATTATTTTTGCAGCTACCACATTGGCATTGGCACTCATGACCTTCATTTTGGAAGTTAATTAATTCGCTGAACATTTTATGTGATGATTGATTGATTGTACAGTTTGTTTTTCTTAATATCTATTTCGATGACTTCTATATGATATTGCACTAACAAGAAGATATTATAATGCAATTGATACAAGACAAGGAGTTATTTGCTTCTCTTTTATATGATTCTGACAATCCATATTGCGTTGGTAGTCTTTTTTGCTGGAACGGTTCAGCGGAAAAGACGCATCGCTCTTTTTGCTTCTAGAAGAAATGCCAGCAAAAGAATCTCTTGACAGTGACTGACAGCAAAAATGTCTTTTTCTAACTAGTAACAAGGCTAAGATATCAGCCTGAAATAAAGGGTGGTGAAGTAATAATTAAATCATCCGTATAAACCTATACACATATATGAGGAAAAATAATACAAAAGTGTTTTAAATACAGATACATACATGAACATATGCACGTATAGCGTCCAAATGTCGGTAATGGGATCGGCTTACTAATTATAAAATGCATCATAGAAATCGTTGAAGTTTGCCGTAGTAATACCCAGATTATCAGATTCCAAATCCTTGTCAATAATTATACTCCTTTGGAAAACTTCTCTTTCCATTAAAAAATCTGAAATCTCCTTAAATTTTAAATAGATTCTGTTCAGTTCACTAACGGGGAATTTCAAGAGAACATTTTTGTTCTTCGCCGACTGACTATAATCTGTAACATTATTGTTATCAGAGTTTCTCGCAAAATTTTGTTTTTTCTTGCTAAATCTCAGCATATATTTAATCAGATTCAAAACCTTGTTGAAACCTTTAATAGATTTGAAATTTCCGTTGCTATTCATTTCATCTCGTAAAAAGGATACGATAATTTCTATTTTTTTTAAAATTTCCAAAATCTTGTCATGAATCAATAGCAATTGAACATTAATCTCCTCATTTGAAAGATTTTTGTAAAATTCGTCATATAATATTACTTCACAACGTTGGAAAATAGCAAATGTGATTGCTATAAAATTCTGTAAGATTTCAATAAAATGATTTGCGAATAAAAATTCTTTACCATTAGAATGAAAGCGATTATTGCCGCTTGAAAATGACTTTATCGACTTTATGGGGAAGATAAAATTAAATGTTATTGAGTAAAAAATGTGCATATTAGAAATAATTTTCATCAGATCCTTTTCATAGAGTGCGGTGCATATGTATATATCTATATATGTTTGAAGTGTATATTAAAAATAAAGTCATTATTTGAATATTGGTTTCTCGGTCTAAGAGCTTATACGTTTTAGACTGATCTGTTGTACTATCCGCTTCAAATAAATAGATCATTGAAAGTGACGGGGATAACAGCATTTTACCTTTAAAAGACGTTCTCATAATAGATTTTAGGATTAATACATATGCTTTTTTTTTTATTCGAAATCTGGGGATTCTATACAGAGTTGTAAGTTAGGCAAACTAGAATTTGGTAATAATATTTTATTCTTGGGGCGACATATGGAGATACTTTATTTCCTTTTCTTAATTATTAACGTATACCTATAAATTAACAAAGTATCTAAACAAAATACATAAGTGTACTCAAACTGAGTAGAATCGTCGATTAAACTTCCTTCTCCTTTTAAAAATTAAAAACAGCAAATAGTTAGATGAATATATTAAAGACTATTCGTTTCATTTCCCAGAGCAGCATGACTTCTTGGTTTCTTCAGACTTGTTACCGCAGGGGCATTTGTCGTCGCTGTTACACCCCGTTGGGCAGCTACATGATTTTTGGCATTGTTCATTATTTTTGCAGCTACCACATTGGCATTGGCACTCATGACCTTCATTTTGGAAGTTAATTAATTCGCTGAACATTTTATGTGATGATTGATTGATTGTACAGTTTGTTTTTCTTAATATCTATTTCGATGACTTCTATATGATATTGCACTAACAAGAAGATATTATAATGCAATTGATACAAGACAAGGAGTTATTTGCTTCTCTTTTATATGATTCTGACAATCCATATTGCGTTGGTAGTCTTTTTTGCTGGAACGGTTCAGCGGAAAAGACGCATCGCTCTTTTTGCTTCTAGAAGAAATGCCAGCAAAAGAATCTCTTGACAGTGACTGACAGCAAAAATGTCTTTTTCTAACTAGTAACAAGGCTAAGATATCAGCCTGAAATAAAGGGTGGTGAAGTAATAATTAAATCATCCGTATAAACCTATACACATATATGAGGAAAAATAATACAAAAGTGTTTTAAATACAGATACATACATGAACATATGCACGTATAGCGTCCAAATGTCGGTAATGGGATCGGCTTACTAATTATAAAATGCATCATAGAAATCGTTGAAGTTTGCCGTAGTAATACCCAGATTATCAGATTCCAAATCCTTGTCAATAATTATACTCCTTTGGAAAACTTCTCTTTCCATTAAAAAATCTGAAATCTCCTTAAATTTTAAATAGATTCTGTTCAGTTCACTAACGGGGAATTTCAAGAGAACATTTTTGTTCTTCGCCGACTGACTATAATCTGTAACATTATTGTTATCAGAGTTTCTCGCAAAATTTTGTTTTTTCTTGCTAAATCTCAGCATATATTTAATCAGATTCAAAACCTTGTTGAAACCTTTAATAGATTTGAAATTTCCGTTGCTATTCATTTCATCTCGTAAAAAGGATACGATAATTTCTATTTTTTTTAAAATTTCCAAAATCTTGTCATGAATCAATAGCAATTGAACATTAATCTCCTCATTTGAAAGATTTTTGTAAAATTCGTCATATAATATTACTTCACAACGTTGGAAAATAGCAAATGTGATTGCTATAAAATTCTGTAAGATTTCAATAAAATGATTTGCGAATAAAAATTCTTTACCATTAGAATGAAAGCGATTATTGCCGCTTGAAAATGACTTTATCGACTTTATGGGGAAGATAAAATTAAATGTTATTGAGTAAAAAATGTGCATATTAGAAATAATTTTCATCAGATCCTTTTCATAGAGTGCGGTGCATATGTATATATCTATATATGTTTGAAGTGTATATTAAAAATAAAGTCATTATTTGAATATTGGTTTCTCGGTCTAAGAGCTTATACGTTTTAGACTGATCTGTTGTACTATCCGCTTCAAATAAATAGATCATTGAAAGTGACGGGGATAACAGCATTTTACCTTTAAAAGACGTTCTCATAATAGATTTTAGGATTAATACATATGCTTTTTTTTTTATTCGAAATCTGGGGATTCTATACAGAGTTGTAAGTTAGGCAAACTAGAATTTGGTAATAATATTTTATTCTTGGGGCGACATATGGAGATACTTTATTTCCTTTTCTTAATTATTAACGTATACCTATAAATTAACAAAGTATCTAAACAAAATACATAAGTGTACTCAAACTGAGTAGAATCGTCGATTAAACTTCCTTCTCCTTTTAAAAATTAAAAACAGCAAATAGTTAGATGAATATATTAAAGACTATTCGTTTCATTTCCCAGAGCAGCATGACTTCTTGGTTTCTTCAGACTTGTTACCGCAGGGGCATTTGTCGTCGCTGTTACACCCCGTTGGGCAGCTACATGATTTTTGGCATTGTTCATTATTTTTGCAGCTACCACATTGGCATTGGCACTCATGACCTTCATTTTGGAAGTTAATTAATTCGCTGAACATTTTATGTGATGATTGATTGATTGTACAGTTTGTTTTTCTTAATATCTATTTCGATGACTTCTATATGATATTGCACTAACAAGAAGATATTATAATGCAATTGATACAAGACAAGGAGTTATTTGCTTCTCTTTTATATGATTCTGACAATCCATATTGCGTTGGTAGTCTTTTTTGCTGGAACGGTTCAGCGGAAAAGACGCATCGCTCTTTTTGCTTCTAGAAGAAATGCCAGCAAAAGAATCTCTTGACAGTGACTGACAGCAAAAATGTCTTTTTCTAACTAGTAACAAGGCTAAGATATCAGCCTGAAATAAAGGGTGGTGAAGTAATAATTAAATCATCCGTATAAACCTATACACATATATGAGGAAAAATAATACAAAAGTGTTTTAAATACAGATACATACATGAACATATGCACGTATAGCGTCCAAATGTCGGTAATGGGATCGGCTTACTAATTATAAAATGCATCATAGAAATCGTTGAAGTTTGCCGTAGTAATACCCAGATTATCAGATTCCAAATCCTTGTCAATAATTATACTCCTTTGGAAAACTTCTCTTTCCATTAAAAAATCTGAAATCTCCTTAAATTTTAAATAGATTCTGTTCAGTTCACTAACGGGGAATTTCAAGAGAACATTTTTGTTCTTCGCCGACTGACTATAATCTGTAACATTATTGTTATCAGAGTTTCTCGCAAAATTTTGTTTTTTCTTGCTAAATCTCAGCATATATTTAATCAGATTCAAAACCTTGTTGAAACCTTTAATAGATTTGAAATTTCCGTTGCTATTCATTTCATCTCGTAAAAAGGATACGATAATTTCTATTTTTTTTAAAATTTCCAAAATCTTGTCATGAATCAATAGCAATTGAACATTAATCTCCTCATTTGAAAGATTTTTGTAAAATTCGTCATATAATATTACTTCACAACGTTGGAAAATAGCAAATGTGATTGCTATAAAATTCTGTAAGATTTCAATAAAATGATTTGCGAATAAAAATTCTTTACCATTAGAATGAAAGCGATTATTGCCGCTTGAAAATGACTTTATCGACTTTATGGGGAAGATAAAATTAAATGTTATTGAGTAAAAAATGTGCATATTAGAAATAATTTTCATCAGATCCTTTGCACATCTTTCAGAGTTCGAGGTCTTATTGTTGTTAGAAGAATGTTGAACTGCCATGGACAAAGAGGATTCGTTTTGAACAAAAAGGAAAAAATTTGTATAAACAATGGTATTGATAAAATTTAAAGTGTCTTTCCATTCTTTTCTGACTTCGTTGTCATGAAAATATAAGTCTACTGTATTACTCACGCCCATAGTCAAGGTTTCTAACAGACTTTCAATTTTGGTTAAATTTACTGGCAAGTAGAAAGGAACATCTTGCAGAATATTTATCAATTTTGCTTGCGTTTCCAGTAATTTTAAATCGTTAGCAATTAAAGGAATGTCGTTCGTATCAATAGAGGCAGGTATCGGAGATAGGTTTTCAGCAGCGGGTACCATGAATGAAGACTGACCTAGAAGCGAATGTCTTGAGTAATACATTTTTTTCAAAAAATGGAATAACTTGAAATCTTTTATCTGGAAGCTTAACAGACAGCTCAAATCTTCGTCTAAACTTGATTTATGATCATCATGCATGTACAGAGATTCATAAAATTTTGTGATGGCAATAAATTTGATTGTCTCTTGGTCATAATATTCCAGGTTTATCAATGTGATTTGGCTTCGAATCAACCTCAAATTATTCATTAATGCCGAAACATGGTTATTAATAGCCTGCTTATTGAATAGGGTCATTGAATCGTTTAACAACAGTAGAAGCACAGTTAATTCGCCTAGTTTGGTCAGTTGAGATAAAGGAAGATCGACCGTTGAGAATGAAGGACAGGTATCACCATTTGGAAAAGAGTTATGAACAAATTCTAGTAAGAGGGTTTTGTCAAAGATTGGCAAAAATTCTTCAATATTCAGATTGTTAAGGGATTCAGAGTTTAGTGTCTCAATAATTATTGCTTTTGGTGGGAAGTTAACTTTGCAAACTTCCATATATTGTTGGTGATTTTTATTGTTAGGAGGACTTACTTTGAACTGATTAATATGGCAGATATCGTGCAAAATATTATAGAACTTGAAAAGATAATGATCTCTAAAAATGATGAAGTTTTTAGTGAAAAGGTAGTTGGGGGTATCCTTCAACGGTTTCACTTGGACTAAACTTTGCACATCTGTTATTGTGAGCGCTGTAAAGTATTTTTGTGAGGACTGAGAAGTCCTTGAAGTCTGATGATCAAATCCGGCTCTTTTACCGTCAACCTTGCCTTTCTTAGAATTCTCACCTGTTTTGTTAATTTTGTTTGCCGTGGTATTGTCGGCATTTAAATTCGATTTTTCTTTCAAACTTTTCAGTTGCAAGCTTTGTAAATCAAGCAATTTGTTTTTTAAAAAGTCTATCTCCTTGATTAATACTTCCTCTTGAGTAAACGGAGAAGTCATTAGATCGAAAACGGCCGAGTCTTGATTGATACCAACATTAAAAGAGTATGGGTTATCTGTATAGTCAAAACTTTGAGCGTTAACCAGTTGTAATCGTGTGTTATATTCTCTAATCTGATCCATGGAGGGCACATCTGGACTATCGCTTCTCACAATAGTGTTTCCATGAATATTACTACTAACGGTACTACTATTCTGACGAGGAGCAGTATTATTATTGGTGTTATTATTCTGGTAGCTAGCGGCCTTGGTCCACTGCATCGCAGTATCCACAGAGGGGTTGAACGAGAAGTTGGATGCCTCTATCGACGTTTGCATAATCGGATACTGCGTTTGAATCATTACGTTTTTCTGATTTACACCGTTTCCCTGACTAAAATGGTTGGAACCTTGGCCATTGCCGTGCGTGGACATCCCGGACGCAGAGGGCACAGCGACCATCTTACCAGGTCCATCTGGATAAAAACAGTCCGGCTTGTTATACTTGACGCAATTCCCACATATCGGTTTTGCCCTGTCGCACCCGATCTTTCTCTTCCTGCATTGGGTGCAAGCAGGCGGCTTCCTCACTTTTCTCACTTGCATGTCCATCATGATTAAAAACAAACGGCAAAGCTACGCACTAGTCACAGCAGACAACGACAATGCTCCTCTCATAAATTGCTAAGATACATTAAAAACAACAACTCTCTTCTTGTTCTTCCTCTCTTTGCATCATTCCTGCAAAATATCACACTACACGAGCTAGGATGTATAACCATCCTTAGTAGGACGCCAAGGTTATATTCAAAATGATATGATTTCCCCAATTAATACTTGCTGTTGCATTTTGAATCGGATGTAACTGGGACTAATGCTGCGCTAACCAGACGTACGTTCCGGTGGTCACAGTGCGGAACTGTTCCCACGTTCTCTAGTTAATTTACCTTTAACTATACATACTGAAATCGATATCTATGTATATAGTATGAAATATTGCATATACTCAAGAAGAGAGCTCAGGCGTCCACTCACCGCATTTTGCGATCTTGACCGCCTCGAGAGGTTTGTCATTCGCATCTCTGGACACGTGCTGTATGTAGTTCACCACATCCATGCCGTCCACAACCTGTCCAAATACCACATGCTTTCCATCGAGCCACGACGCTTCTTCCGTAGTGGTGATGAAGAACTGAGATCCATTGGTATCTTTACCACGATTAGCCATCGATAGTCTGCCCTTGCGATCATGCTTCAAAGTAAAGTTTTCGTCAGGGAAAGTATCTCCATAGATGGATTTGCCACCAACGCCAGTGCCGTCTGTGAAGTCCCCTCCCTGTACCATGAAGTTGGGAATCACCCTATGGAAAGTGGACCCGATGAACCCCTTTTTGGAATTAGTGGTGGTGCTTAACTTGTAGAAGTTCTTCGCCGTCTTAGGACATACCTTTCCGTACAACCCAATAACGATTCTGCCAACTTTCTCTTCACCATGTTCGATATCGAAAAACACCTTTTGTGTAATTACTTCGTCGTCCTGATCAATCAACTCACCCACATCAGATGCAATAACATTAACGCTAAGGAATAATAACAACCAACACCACAAGCCACTGAATTTCATTTTGTTTTCCCTTCGTGTCTTTTTCCTCTCATTTCTTTCTTTTTGGGGGAACTTCTTATGATGGGTACATCGATTTTTGAAGAAAACTGAAAAGTTGATTTCGCGGGGTTTTATAATATAGTACAAAGATATATGCAATTGCTATGGCAGTTCTCATATGTAGTTTGGGGTGGATCGAATGCTTGTGACCATTAGTTTGTCCAACATCTCTGTAGTTATACCCATGTTACCGTTGCCAGTACGACCGGTACCGTTGTCTATAGTTTGTCCTCCTGTACCCATAGTGTTGACTGTCATGTTGACATTTGTGGTTGAGGGAACAGTCGCCATATTGGCACCGCCGGTAGGTCGTACACTGCTCTTGTTACTGCCCCCTCCAGCGTTGTTCCCGTTGGTGGCAGCCGTTGCAGTCGTGCTAGTGTCCGTAGGTACTTTATAGTGTACTCCTTGGGAAGGTTGAAACTCAATCAAGTCATACAAGCTCTCCAATGTGCTATTTAGATGGTAGCTCGTGGACATCAGCCTACTTTGCACAATTTTAAAAATTGTTGGCGATTGGTAAACGTTTGCACCAATTATGTAGTAGTCTTGCAATGGAATAATCTCTGGTCCCTTAGAGCTTCCCACACCAGAATTGTTTGTTCGTCTTTGCTTCCTGATAACCCAGAAGTCAGGCTCTCTTACGCTGCTCAATACGTATTCAGTACCATCTAACTTCATTAATTCCTCCTCCAGTTGCATATACATAGGATACTTGAAAAGGATTTGTCTTCTTGCCGGATCCACATAGGCAAACTCCTCTTCCAAGTTTCCATTCTTCCCATCTGGTAAGGTCATTATGTTTTGTGTCATATTCACGGCAGCATTAGGATCATTTAACTGGGAAAACTGTCTTTGCATTTTAATTACCTGATTATTCGACGTCTTATCGAAAAACGGTGATTCTGCAAAGTAATCAAGAACATTCTCAGTTCTCAAACCAAAAACTTGAATCCATTCTGGAGATTTCCATTGCAACTCATCCAACGGTGTTACATTCATTTTGCGAAATCCTGCTTTGTTTCACTACTTGCAACTTTATACTCGGAGGCCTTCTCATCGTTCCACATTTTTCCACTCATTATTTATAATACGCTCATTATGTTAACCAAAAAAAATAATGCAGCCAGGCCTGAAATAATTCTGCCATCTTCAAACAAGAGCTATAAAACCAAAGAAAACTTGACCAAACAATAACAAACCTTCATTCAACACACGTTTTACTATGATACCTTCCCGGATTAGCCACAAATTTCCCCTATTCTTAAAGAGCTCGCTGGCCGCTCCTAAAGCTGCCTATCGTTTCAGTTCGACCATCCCCAAACCAAGCGATCAGGTACCTGACGTAGATGCATTTCTAAACAAGATCGGTCGAAATTGCAACGAATTGAAGGATACTTTCGAAAATAACTGGAACAACCTTTTCCAATGGGATTCTAAGATATTGAAGGAAAAAGGCGTGAATATTCAACAAAGGAAATATATACTGAAACAAGTTCATAACTATCGTAACAATAGGCCAATTCATGAAATTAAACTGGGCAAGAAGTCATTTTTTGGTGGTGAGAGGAAGAGAAAGGCATTTACTGCTAAATGGAAAGCTGAAAACAAGCAATAGACGCTTTCGCAAGATCTCAATATATACATGTATACGTATATGTTCACATTATACTCCATATTCTTGTAAATATATAATAAACTCAGAAATTGTTGTCCTTCATTCATGTTGATATTTATATGAAACGCTGACTGGGCCTTTCAAATCTTCATCGGTTTGAAATTTGAATTGTAAATATGTTTTGAAGATACGATGAAATGAAAAATTGACGGCTTAACGAGAAGATGAGTGAAACAAGGATGGCACAGAACATGGATACTACAGATGAACAGTACCTGAGACTTATTGAGCTACTCTCAAACTATGATTCCACCTTAGAGCAGTTGCAGAAGGGGTTCCAGGATGGCTACATCCAATTGAGCAGATCGAACTACTATAATAAAGACTCATTACGAGGAAACTATGGTGAAGATTACTGGGATGAAACGTATATAGGTCAACTAATGGCAACAGTGGAAGAAAAAAACTCCAAGGTAGTTGTCGAAATCGTCAAAAGAAAAGCTCAAGATAAGCAAGAAAAGAAAGAGGAAGAAGATAATAAATTGACTCAGAGAAAAAAAGGAACGAAGCCAGAAAAGCAAAAAACTCAGAGTCACAAACTTAAACAAGACTATGACCCAATTTTGATGTTTGGTGGAGTACTGTCCGTTCCTTCTTCATTGAGACAATCGCAGACAAGTTTCAAAGGTTGTATTCCCTTAATAGCCCAATTGATTAATTACAAGAACGAAATATTAACGTTGGTTGAAACGTTGTCTGAGCAGGAATAAAGAGTTAAGAATATAGTAAAAAGAAATAATACATACGTGTATATTTGAAGAAAGAAATAATCATTAAAAGTTGTCGTAGATTAATTATAATAAAGTCCATGGTTTGAAAAAGAAAAAAAAAAATTAAGACCAAAATAAAAGCTCAATACCCAAAAGAAAACCGAACACCGTAATAATACAAAATCCCATAAAACACCATGTGATGGACTTAAAGACAGAATTTGGAAGCAGTTCAAAGAAGAGGAGGAAAGAAGAAAACTAGTTCAGGTATTTCGAGGAGTACTAGTTTCACTACATTGATAGTAGAATTTTAGCACGTCGTCCACAGATATTCTGTTACCAGGGGAATTTAGCGACTGATCTACATTGAAACAATTTCCTAATTCGGGCGTATGTAGCGCACTCAACTCTCTTGGCTTGAATTTGCCAGAAAATGATGAAACAGAGGGAGAGGAAGGATTGGTCTTTTCGCTGACGCTATCTCCAAGAACAGAAGGAAATGTATAATTTCTCAAGTCTTCCAAGGTCATTTCCAAATCTGTAGGCGAGTCTAATTGCTTATTGCCATTTGGGATATTGTTGGTTTCGTTACCATCGTGGTGAGAATCCATCGTTGTAGCTATTGTGGAGGAAGACACTATTCTGCTCGAATCGTTCATCACAACATTAGAATATTTAGAAGAGACGTTTGAATCTGGTCGGGGTTGCGGTGCCAAAGACGTGAATTTGACTAATGATTCTACATCATGTTTTTCTTCGTGCGACTCAAGAGGGTTGTCTTCCCTTTTACCATTAGCATGCGAAATATGGTGAAAATCAAATGGTGTAGATATACTTGACTGTTTTCCGGTTTTGGCAGACCCATGTCTCCTCGACAACAGGTCCTTTTTTTTGAACATGCCCAGGAAATTCTTCTTTTTATTAGTTAATGACTTGTGATTGGAATTTATGTTAGGGTTGATCGTCATGTAATTGGGCAAAGGGGGCAACTTGATGTTGTTCTTGTTCGGCAAAGCCAGCTTTTCACTGTCAACGAGAACAATTCCTAAATCTTCGTCGGCGTCTTCATCGGAATCCGTACTAGGTCCATTCATGAATCGTTGCCTTACTTGGAATCCATACAATTTTTCCATTTCCTGATCCTCGTCAATCCAAATGGATTTCATTTGAGGAAGCTCCATCTGTTGCAGCCTCTTTCCTTCAGTCATCCTTTAGAATTTATCACACAATTAATAAGCGAGTATTCAGAGTGAATTATAAGCAATAAACAATAGAAATAAGTCTTTCTTAAAAAAAAAGTAGTGATAGTCCGTACGAAGATAATTAATTGCAGAATAGTTTTCAATGGTTTCAGCTCTCAGTAAATCCTACAGGTACAATGTAACAGAATATGCCTTGGATCCCCAAATTTTTTTGTCTATTCGTTGTTTTCCTTCTCTATGGAAATCGTCGAAAAATTTCTTTGTTTTTTTTTTCCTTTATTGTTGTTGTCTTTTCGCGAATTCGCGTCGCGATTCGTGGATTGTGATGATAATAGCGATGTCTACTACCCGGGTACGTATTTAATTATCATTTATACATTATATGTTATAGGTTAGCGTATCGTTTTAAGGCTTGTGTCTTTTGGAAGCATGGCCTAATTGTTCAGCATCCATACTCCTTTTCACTACCTTGATGGTCTGGACGTCGTCGATGCCTTGAACATCGTTGACCACGTCATCGCCGTCTCCGCTACCACCACCGGTAACAATGGTCTGTTTGTGGCTCTTATTCCTTAAGCGGCCATTTAGGAGGACGAGTGAAGCTAGGTCTCCCATGGCCTTCGAACACCTATCGCTCGGAAGACCTAAATTCTTGATTAGACTTGTTACTCCTAATATGTTGCGGCACTCAAGTGGTGACATGGCACCACTGCCGATAACAATGCCTCTGGACCTCGAACTCCTGATGACGCTTCTTACATTGGATACGAACTGCCTCCGAGCTTGTACGTCACGCAAAGCATAGCCATAAACAATTTCAAGTTTTACTCCTCTGTTCACACAGCTGCATATGCTTTTATGCTTAAGGAAAGTAGGCAGGCGTGACCCGTACTGAAAGGTCAACAAGTCAATATCCAGATTGGTAGTTGATAAAGTAAGGCCCTTTTCACTGATTGGTAATGCTGCTACAATATCAAAGGCCTGGCTTATCTTGGAAAGAGACTGTCCCTTCGATGGATCGTCGATAATTAGCGTGATCCTGCTGTATAATTTTAGCCCTGTTCGATCCATCAATTCTCCAAACCTTCTCTTGATATCGATAGGATTTAACAGCTTAACATCGTTGGGGAATTTCTCGCTGTGGTTTACTGTAAAATTTATGGCGATGTGTGTATATCCCAACATATGCAATGTGGATAACGTTTTTATTAAATTGTTGACCGCCTGAGAAGTAACTTTGTCTGCATAGCTGTTCTGTGGCCACGGTACATTCAAATCTACCAGCATTCTCGGTTCTATAATGCTTTCACTTTTGTTTTCTGTGTCTGTTTAGGTTAAGTATTTTCTACTGGTAAAATGAAATTTTTTCATTTATGCGAGGTAAAATTCTGGGCATCGCACATACATTTTTCATGTTTTCTGGTAGTAGTAACAAAAGAGAGACACTTGACAAATTAATCTGCCTTCAGACTGTTAAGGTTCGCTCGAATAAAGCATTAAGAGTGTATATATATCAGTATTTATAAATGTATATGTTCTGGCTGATATCCGCGCATTTTCAGTCCTTTCTCCAGTCACCATTGATACTTCTCGACCTGTTCAATGCTAATCTCATAGTGGCCAATTCTCCGATAGTTTTATTAACCTTGCAGCAGTTTGGGTCTAGATTTAAGTTATCAGCCAATTTGACGACATAGCCATTGATATACTCAATTTCAATGTCTCTTAAGAACAAAGTGTCTTGTCTCATTGAACTACTGTTCCTAGAATTGATGTCACAGCCAATTCTAGTTACTTCGGAGACCATGTTATCGGTTGTCAGTACTGCATTGACATCCATTTCTGGGTATTCTTCATTACCGCTGTATTTTTCGTGGTATTGAAACAATGGCCTATAAGCAACTCTCAATATTTGTAAACACTCGTCAATAATAGATGTGAAAACTGGACTGCAACTGGCCTTCATCTCACCATTGACACAATCTAGAATAGCCGTAACTGGATTCATGCATGCATTGACCAAAAATTTAAATAATTGACCAAAGAGCATTTCTTGATAAGTGGAATGTTCTATTCCAAATTCCTTGGCAAATTTTGGTTCTGTTAATAATTTTACTAATGAGTTATTGGCTGCATCGTCCTCGACTACGGATTTTTTTTGAATCATTTCTTCCTCAGTCCAAGGCAATTTGGCAATTTTCATACCAGCCCACCCAGCATGATTGAAAACTCCTGCTTTATCCTGATAAACGCCATGAGAAATGACACCCTGAAATAAATGTGGTCTATTTTTTGAATCTGTAAAGATTTCTTCTCTCAATAGTTCTAAAACGCCCAGTCCATTCTGAATCAAAATTAAGTTTGTATTTTTATTAATATAAGGCAAATAAGGAGCTAGTGCTTCTTTGGTTTGGTAAGTCTTTGTAGTGACGACTAAGTTGTCAATAGGTTTTTTAGAGAAAGTTTCAGGGCATTCGCATTTCTCCACTGGATAAGAAAATATTGGCGAGCCTTCCAAATAAAGTTTGCGAATCGAAATGTTGTTCCCATTTGTCTTCTGAAATTGTGCAAGTCTTTCTTGTGATCTAAATAAGGGCACAACTAGGGCATTGGTAAATCTTAAAAGGTCAACTGCCAAAACGGTACCCATGGCACCCAACCCAAGAATATGAATAGTACTTCTGTGTGGTGCAGTCATATTGTGCAGACTTTATCGTATACGTATATTATCGATTTCTCCTATCGATCGTAACATACAAAGGTGAGTATAAAGTATCTTGTTTTTTTAATATATTTGTATTAAGCTGAATGGCACGATAAGCCTTTCTCGAGAAACCGTTAGCGGCCGCCAATCTATAAAAAAAAGAAATCGGAAACATGAAATATGAATTTGAATAGAACGTGACTCAACAGAAAGTCACAAACCTAACCATAATAACCTTGCTATAGCATTTTTTGACTTAATTTTATATGTTCTTTTTTCAAGGGCTGTATAGTTCCATCATGTATGTATTTTTCTATATACGTATACATACCGTTTTTCTTAGAGCGCTCTATAATTCACCCTTTACAGCATTACCAGTTTTCAAATCTCTAGCGGTGACTCTTAAAGCACCGTCTTTGTTAATGTTAAAGATAATTTCAACACCGTTAGCGTTTTTAATTCCCAATTCCATCAACTTGGTACCCAAAGTGTATAGTTTTTCTCTGACGACTTCAGGTTCATCGTCGGACCATTCACTTTCATCGTCCTCTTCAGCATTTTCTTCTTTTGGAGTTGGCTCCAAAGTCTTTTCCTCGATGTGATGGTCACCTTCGTAAACACCAATCAAGAAATCACCCTTGGCTTGTTTCAAAGACAATTTCTTTTGTACAGGGAACGAAGTTTCAGCCAACAATACTGGGTGGAATTCGCCCTTAGCACCAATCAAACCAATAGCCTTCTTTAAATGTGGAGTATTGACGATAACTGGTTGTAAAGCTTCAGCCAATTCGTCAGCATCGTAATCGCTAATCAATCTTGCTTGTAATGCGGCACCGGATGCAGCTAATTCGTTTGGATTGTTAGAAGCGTTCTTGTTCTGTGGACCAAGAATTTCGACTGATTCTGGTAAAGTGTATTCCAAGTTAGTGGTTAATTTTGGAGTAAATGATACACCACCAGTCAAAAGAACAGCATCGATGTCTAATGGGTCTAATTCAGCCTTGGCAATGACAGAATCAACGAAAGAGGAAAATTGGGCGAAGACCTTGTTAGCTACCAATTCGTACCTCATTCTGTTGATAGAAGCGTGATAGTCGAAACCATCAGCTAAGGAATCGATGGAAATAGTGGCAGAAGTTGCGTTGGACAAAGTCTTCTTGGTAATTGAAGAATTAGCCTTTAACTTGGCCAAGGATCTAGCGTTCTTTCTTGGATTGGCTTGATACTTCTTTTGGAACTCACTAGCAAAATATTCGACTAATTCAGTATCCAAATTGTCACCACCTAAGCTGAGGTCATGAGCAGTAGCCAAAATAGTGAAAATACCGTTACGAACGGCAATGACAGCAGCGTCAGATCTAATACCACCGAAGTCAGCAACAACAACGTTAACATCTTTTTCAAATGGGAATTGTTCAGCGTGGGCTAATAAAGCAGCAGAAGGTTCATTGATGAATTGAACAATTTGCAGACCAATTTTGGCAGCAGAAGCCTTTAGTGCAGTCTTTTGTTCTTCACTGAAGTTTGTTGGAACTGTCAATACAGCTTCCTTTACGGCAGAACCGATGTAATCTTCCGCAGCTAACTTTAATCTGTTTAAATGTCTGGAGACCACTTCATCTACAGTAAGTTTTTCTTCCTTACCTTCACCTCTTGAAATAACAAATCCAACTTTGCCATCAACTTCGACAGCTGGGGCACCGTTAGCGCACTTGCTGACATCACACTTGTCAAATGGCAAACCAATGAAGTCACGGAAGTTAATGATAGTATTCTTAGGATTTCTGATTAATTGTTGCAAAGCTTGACCACCGTGGTATTCATCTTCACCGATATAGGATAAAGCGGATGGAATGGCACGCTCACCATCTGGGTTGGCAATGACATCAACATCGTTCTTTGGGTTGATGTAGGCAATAGAAGAAGAGGTGTTACCAAAGGTGATACCAATCACTGGAGAGGACATCTTATTTGTAATTTTATCTGTGATTGTGGTAGTAGAGATCTCAATATATTTATGTAATCTTAAAACCTCTTGTACAAGCAAGCTCACTACCATGTACTTCATATATTATCCGACCTCATCATCTCTTGGAAAAAATTTCACCATCACATTCGACGAAGAAAAAGAGCTAAAATATGAATACTTCGTAAATAGTTACTTATTTTGCACATCTTTTACCGCTCCCATTACGCGGAATGAGTTATGAATGGCTCGAGAAACAAATAGGAAACGAATAAGAAATGATAGGCAATTTTATGTGATATTGATAGATGTATATATGAACATATAGATAAATATTTCTAAGTTAAATTGAACTTTTGGGCGTTAAAAGGTAAACCATGCTTACAAAGCCTACCTTTCTCCCATGTCCATATTCTCTCTTGTCATCATTCTTCCTCTTCTTCCCTTACCTCTGGCAATCTTCTCCTTGTTTCTTCTGTTCATTTCCATTACAACTTCCCCATTAGCCTTATCGACGGAATCTCTTAGGGTCAATATAATGTTCTTGTCCACACTTTCCTTCGGTAGTTTTTTACCTAAAACTTCTTCAATTCTTAAGATCAATTCCAGATCGTATTGTGATACTAGTGAGATAGATTTTCCTGATCTACCAGCTCTTGCGGTTCTTCCCACACGATGAATGTAGGACTTGGAATCCACAGGAATATCGTAGTTTACAACTACGTCCACTGATGGAATATCCAACCCTCTCGCAGCGACATCTGTAGCCACGAGAATAGACCTCTTACCTGCCTTGAAAAGATCCAAAGCTCCCATTCTCTGGTTTTGATTCAAATCACCATGTAGCGCAGTGGCACTAAACTCGAGCAAATTACATAATCCTGACAACCTTTCCGCGTTGGCCTTGGTTCTTGTAAAAATGATCATCGTCTTTCCAATAAATTCATTTAATAAATAAATTAGGTATGTGTTTTTAAGACCACCTGGAACGACCATCAGTGTTTGCACTAATGTATCTACGGTTTGGTATTTGTTTGACACGGCACATTTCACAGGATTTGTCAAACTTGCTCTTTGTAATTTATCAATTTTGGAAGTCATAGTAGCGGAAAAAAGATAAGTGGTTCTTTCTTGGGTTGGGATGATCTTTAAAATTCTATCAAGAACAGGTCCAAATTCCATGTCTAATAATCTATCAGCTTCATCCATAACCAAGAATTTCAGTTTCCTCAGTGAAAACCCTTTGGTATTCTCTAAATGGTCCATTAATCTACCAGGTGTAGCAATGATAATATGTGGCTTTCTCATCAGGTCTCTGGCCTGGTCCATCATATTCATACCACCCACAATACATGTCGATCTCACGCCCATTAAGGATCCTAATGAGTCAAATGTTTCTTTGATCTGTTGTGCTAATTCTCTTGTTGGAGCTAGAATGCACGCATAGTATGGTTCCTGATCATGCCATAACCGATTCAAAATGGGAATAGCAAATGCAGCAGTTTTACCAGAACCTGTTTGCGCAAGTCCAATTATATCGTGACCTTCTAACGCGGGAGGAATTGCCTTAGATTGAATGGGAGTGGGTTTGGAATAATTTAAGTTCTTACAAGCTTGAATTAATTCGGGGACCAGATTCAGTTCGCTAAAGGATTCAAAAGATTCATCTTCATTAGTATTTTCATTTTGGGTTGATACTGTGGATTTGCTTTTTGATTTCAAAACCTTTTTCTTTTCAGCAGTAGCATCTTCTTCAGAATCGGACTCTGAACCACCTTCCTTTTCTGCTTCTATAAGCTTCTTTTGATTTTCCAAAGCTTTTGCTCTAATCTTTTCTGCTAAAGAAGTTAATTCATCGTTAGCCTTCTTTTCCTTTCTCTTAACAATTTTGGACATTTTTATAGCTGATTCAGTGAAGTACTTAACAGAATCTTGGTATATATTGCTTCTAAGATATGTCACAATTCTGTGTATACCATGTACAATTGCTAAATGCTCATCGATTAATTTTAAATTTTTCATTTTTATCGCCTTAGACGAAATTGAAATTTTTCACTGAAAAAAAAAAAAAAAAAAAAAAGTAGACGAAGAAGCTCATCTCATCGCGATATTAGTTCGATATCTGGGTTTGAGTGAGTAGTATGTTTAATAATAAAAGAGTATAATCCAGATATAGCAGACAATAAAATTTCAAGATGGCCAAGAGAAGACAAAAGAAAAGAACACATGCACAGCTTACACCTGAGCAGGAACAAGGTATACCTAAGTCAATGGTAATCAGAGTGGGTCAAACTTCTTTGGCCAACCATTCTCTGAACCAATTAGTAAAGGACTTCCGCCAAATCATGCAACCACATACGGCTATAAAATTGAAAGAGCGCAAGTCCAATAAACTGAAGGATTTCGTTGTTATGTGTGGCCCATTAGGTGTTACGCATCTTTTTATGTTCACTCAATCTGAAAAAACAGGAAATGTCTCCCTAAAGATAGCTAGAACTCCGCAAGGTCCTACTGTTACTTTTCAAGTATTGGACTATTCTCTGGGTAGAGATATCAAAAAATTTTTGAAGAGACCTAAATCGTTGAATAATGATGATGTATTAAATCCTCCATTGCTAGTGCTAAACGGGTTTTCCACATCCAAAAGATCTGGTGAAGACGACCAGGATGTAAACGTGGAGAAGGTCATTGTTTCTATGTTTCAGAATATTTTCCCACCTCTGAATCCTGCGAGAACTTCTTTGAATTCTATCAAACGTGTATTTATGATCAATAAAGACAGGGAAACAGGGGAAATTTCTATGCGCCACTATTTTATTGACATTCGAGAAGTAGAGATCTCTAGAAACCTAAAAAGGCTTTATAAAGCCAAAAATAATCTAAGTAAAACAGTGCCGAATTTGCATCGAAAAGAAGATATTTCTTCTTTGATATTAGATCACGACTTAGGCGCCTATACATCAGAATCTGAAATTGAAGATGACGCTATCGTGAGAGTAGTTGATAATCAGGACGTGAAGGCAAAGCATTCTCAAAGTTTGAAGTCCCAAAGAACACCGGTCGAAAAGAAGGATAATAAAGAGCGTGAAAAAGAAACAGAAGAAGAAGATGTGGAAATGGAGGAACCTAAGCCTTCAGAAAACTTGCAACCAACCCCACGTAAGAAAGCTATCAAACTAACTGAATTAGGACCAAGATTAACTTTAAAACTGGTCAAGATAGAAGAAGGTATTTGTTCAGGTAAAGTGTTACATCATGAATTTGTTCAAAAATCAAGCGAAGAAATCAAAGCTTTAGAAAAGAGACACGCTGCAAAAATGAGGCTGAAGGAACAAAGAAAGAAGGAACAAGAAGAAAACATTGCTAAAAAGAAGGCTGTTAAAGACGCTAAAAAGCAACGTAAATTGGAAAGAAGAAAAGCTAGAGCAGCAGAAGGAGGTGAAGGTCAAGGAAAAGATGATGCGATGAGCGATGATGAGTCTTCATCAAGTGACAGCGAACATTATGGTAGCGTACCAGAGGATCTAGATAGTGACTTATTTAGTGAGGTCGAGTAAATTGTTCTCCGGTACCAAGAAAATTTTAGTTAAGCCTGGCTATCCACCAACGCACGTATACTTCTTCACTTTAGATAAATTGCATACTTGATACATATAAACTCTTTGTCTTTTAAATCATAGCCCAAAGGAAACGTAGATCTCAGAAGGCATGTGAAAAAAAATTCGATCTTACCTTTTTTACGCCATTTTAAGCTACTGTTTCGATACATGAGCGTGGCTGGTACATTGAAGGTGGGCAATCGTCCACTTATCTAAAGACAGCTTATCAGCATGAAATCCAAAACGTGGATTTTCAGGGATGTCTTATCTAGTCACCGAACCAAAGCGTTTGATAGTTTACTTTGTAGGAGACTCCCTGTATCAAAGGCAACGAAGCATCTTCAACTGGGAGAACATTTCCTGTTCTTCCCACCATCATTCGAAAAATTGGATAGAGATGGTTATTTTAACTATCAAAATCCTGCAAGTTTGCTAGGAAACCCTGATTTACGCTACCGTAGAAGGATTTGGGGACAAGGAGAGCTTGTTCAGTATTTACCAGTCACCTTAGACCAGGAGTATACATGCCACGAATCAATCAAATACGTAAAAAAAATACGAGATGAACATGTTGTCTGTATTGAAAGAACCCTTTTACAAGAAAGGCCCGAAAATGTGTCGAGTCCAATGGACATTTGCTTATTCGAGAGAAGGGTATTAATGTACACCAATTCACCCGCAAACAAGACTGCAGTCAAGATGCCCGTAGGAGAGGAGAACTATAAGATCTTAAAAAATTTTACTGTTACTGATATGGATATTGTAGCTTATGGTCAGATGTCTTTGAATCCGCACCGAATTCATTGGGACAAAGAGTACAGTCGCTATGTTGAAGGCTACGACGATATTATCATGCAAGGACCCTTCTCGGTCCAATTACTACAGAAATGCATCCAACCTTTTCTCGAACAACCAATCAGACAGTTGCGATACCGCAATTTGAATTATATATATCCAAACACTACTTTGAGCATATGTCAGTCTTTAAGCTCTTCGAGCGGAATGTACACATTTCAAATTAGGGACCTCCAGAAAGCCAACTTAGTCTACATGAAAGCTGATGTTTTCTGTTGACTACCAGTAATTGTCTCTCTGCAGATAATCACTACCTGTGTGTTTCTTGTCTCTTGAAATAATACTAGTAGCTGCTGAACAGTGGAAGGTCACGAACGAGATTACCATAATATCTCGCCATCACCAGGTTGACGGTAAACGCATTACGGGAAGAACTGAAGAAAAGGTGGGAAAAAAAAATAAAAAGTAAAGTGAAAAATTAAATGTAATGTATATTTCCATTTTGACGCAAAGTACTTCCCTCTATCAGTTTTGTATCTAACTGCAGAGTAAAGTCGTGTTTTGCTTAGTTAACTTATATACAAGTCAAAGCAAAAAAGATGTCCGATATCAACGAAAAACTCCCAGAGTTACTACAAGACGCTGTCTTGAAAGCATCTGTTCCTATTCCAGATGACTTCGTTAAGGTTCAAGGTATTGATTACTCAAAGCCTGAAGCCACTAATATGAGAGCAACTGATTTAATTGAAGCTATGAAGACCATGGGTTTCCAAGCTAGTTCTGTTGGTACTGCCTGTGAGATTATTGATAGTATGAGATCATGGAGAGGTAAGCATATTGACGAATTGGATGACCATGAAAAGAAAGGTTGCTTCGATGAGGAAGGGTACCAAAAGACTACTATCTTCATGGGTTATACTTCTAACTTGATCAGTTCCGGTGTACGTGAAACTTTACGTTATTTGGTGCAACACAAAATGGTTGATGCTGTCGTTACTTCTGCTGGTGGTGTGGAAGAAGATTTGATCAAATGTCTTGCTCCAACTTACTTGGGTGAATTTGCTTTGAAAGGTAAATCTTTGCGTGACCAAGGTATGAATCGTATTGGTAACTTGCTTGTTCCAAATGATAACTACTGTAAGTTTGAAGAATGGATTGTCCCAATTTTGGATAAGATGTTGGAAGAACAAGATGAATACGTAAAGAAACATGGCGCTGACTGTTTAGAGGCTAACCAAGACGTGGATTCACCAATCTGGACCCCATCTAAGATGATAGATCGTTTTGGTAAGGAAATCAACGACGAATCCTCCGTATTGTACTGGGCCCACAAGAATAAAATTCCAATCTTTTGTCCATCTTTGACTGATGGTTCAATCGGTGACATGTTGTTTTTCCATACTTTTAAAGCATCTCCAAAACAACTAAGAGTTGACATTGTAGGAGATATCCGCAAAATCAATTCAATGTCCATGGCCGCTTACAGAGCCGGTATGATCATCTTGGGTGGTGGTTTGATCAAGCACCACATTGCCAATGCTTGTTTGATGAGAAATGGTGCTGATTATGCCGTTTACATTAACACTGGTCAAGAATACGATGGTTCTGATGCAGGTGCAAGACCTGACGAAGCTGTGTCTTGGGGTAAGATCAAGGCTGAAGCCAAATCCGTCAAACTTTTTGCTGATGTCACCACTGTTCTTCCATTGATTGTTGCTGCTACCTTTGCCAGTGGTAAACCAATCAAAAAAGTTAAGAATTGATGAGAGAATTTTGAGATGAAAAAAAAAAAAATGAATCTGTACTATTTCTTTTTTTAGTGCAAAAGTTTTGTTTTAATATAGAGATAAATAAAAAAATGAACATATTACTATAATATCAACAAAATATGATGTAATGTCTGCAATAAAGATGAGTCAATTGCATTTCTATACGTACTAATCGTGTGTACATAGCCATGACATTATGTAAGTTTATACACATAAATTGCGTTGGAGTCTGCTGTGTAGTTTATAAATGTGTAAACAGCGGCTTTTGTATTCCTATTAGTTGCCGTTACCTCTCATTTTTTCGGCGGTAAGAATGTCACTGCCTATGGATTCCATTACATTTTTCTCAATCAGTTCACCTACGTTTGAATAAACCATACTAGCTTCGTAAGCACTTACTATACGTTGTTGAGTAATGCCTATTTCACAGAACGCTAACGCTTTGATCACGTTCGCATACCGGCAAATTGCTTGTCGTATGTTGTTCGATATGGAAGGATCGTTTTCATCCGAATATATTTGCCATGAAGACTCTTCTTCCAGTCTTGTTATGGAGGGATTTAATGATACCGCACCAGTGGGTCCAGTTGATTTAATTGAGGAACTGTTATTTGCAGACGGCGTATCCCTCGCTAAGTCCATCTGAGATGTTTTCCTTAACCATATGTAACCATTGACTCCGAGAACTACGGTTATGTTGCCGGGCAAATTATGAGTATGGTTCTTGGCTCTCACTATTAATGAACTCGGGACTTGGCAAAACATCCCGTTTCTTAACTTCCCGTACTTTAGAGACCTTGTATGTAAAGACGCACTACCATCTTGAAATAATGATTGAACTTCTGCATTCAGGAGGTCACCTTCCTTAAGGAAGCTTCTCATTTGTAGTTCATCACTTTCAGATTTTCTTCTTAGAATACCACCCGGTAAATTCACAGAGCCCAACATAAGTACTGCATGTTGCTTACCGCCAATGTCTACTTTCCATCTCTTGTTACCCACTTCAGTAATTCTCCCTACGACGTGATCACCAGTTTCTGGGGCATAACGACCTTTCAATGGAATTACCGATAGCAGCCTATTGACACGGGATACAGTACCAGCAACAGAGGAATACGTCATATTATCAAGAAAATACGTACCGTGACCTCTCATCCAGATAGGGTCATCAGTGACCAGCTCACCTGGCGTCACAATTTGAGAATCAGACTCACTTTTAGAAGCTGAGTTAACATCGTGCATGTAGATATCTTCTTCATCATTTTCATCATCTGATATCCCTGTGTTGTTATAGGACAGGTTAGATGAATTTTGGAAGGCACCGTTCCGCTTGGTAATTGTGATAACTTCGGACATATCTGTTTACGCTTGTGTGACTACGCAAAGATTTAGAATGCAAGCAGTACTTAAGGAAGGATATTTTTCTTCTACTTTTGTTTTAGTTTTCTTAATTTTTTTTTTTTTCACCTCATCGCTCAATCCATACTGAGGAAGAAAAAGAAAAAAAAAGATTCACTGAGGATATTTGAACAAACCAGTTTAAAGCATAAGTAAAGGTAAGGATATTTTTCATTGCATGAAAATCGCACTGCCAGTATTCCAAAAATTTAATAGATTGATCAGTTCGTGCAAGATGTCAGGAGTGTTCCCATACAACCCACCCGTGAATCGCCAAATGCGAGAATTGGATAGGTCATTTTTCATCACCAAGATACCAATGTGTGCAGTCAAGTTCCCCGAACCCAAAAATATCAGTGTGTTTTCTAAAAACTTCAAAAATTGCATCTTGAGGGTGCCCCGTATCCCGCACGTTGTTAAGTTAAACTCATCCAAGCCAAAGGACGAACTGACAAGTGTACAGAACAAGAAACTAAAGACTGCAGATGGCAATAATACCCCAGTCACGAAAGGTGTGCTGCTACACGAATCCATCCACAGCGTGGAGGATGCGTATGGAAAATTGCCTGAGGACGCCTTGGCGTTTCTTAAGGAAAACAGTGCGGAAATTGTACCACACGAATACGTGCTCGATTATGATTTCTGGAAAGCTGAGGAGATTCTTCGAGCCGTGCTGCCCGAGCAATTCCTGGAAGAGGTTCCAACGGGTTTTACAATCACAGGCCACATTGCCCACTTGAACTTGCGCACCGAGTTCAAACCATTCGACTCGCTCATCGGACAAGTCATCCTTGACAAGAACAACAAAATCGAATGTGTCGTGGACAAAGTCAGCTCCATTGCCACACAGTTCAGGACTTTTCCTATGAAAGTCATTGCTGGGAAAAGCGATAGTCTAGTGGTAGAGCAGAAGGAATCCAACTGCACTTTCAAATTCGACTTTAGCAAGGTGTACTGGAACTCCCGATTGCACACAGAGCATGAAAGACTCGTCAAACAGTACTTCCAGCCTGGCCAAGTAGTCTGTGATGTTTTCGCCGGCGTGGGGCCCTTTGCTGTACCTGCGGGCAAGAAGGATGTCATCGTTTTGGCTAACGACTTGAATCCTGAGAGTTACAAATACTTGAAGGAGAACATCGCATTGAACAAAGTGGCCAAGACCGTCAAATCCTTCAACATGGATGGCGCTGACTTCATCCGCCAGTCGCCACAGTTATTACAACAGTGGATTCAAGATGAAGAGGGCGGCAAGATCACGATCCCTCTGCCTTTGAAGAAACGACACAGATCCCAGCAACACAATGACCAACAACCGCCACAACCACGCACCAAAGCGCTGATCATTCCGTCACATATTAGCCACTATGTCATGAATCTACCAGACAGCGCCATTTCTTTCTTAGGAAACTTCCGTGGCATCTTTGCAGCACACACTAAAGGCGCCACTGATACCATCCAAATGCCATGGGTGCACGTGCACTGTTTTGAGAAGTACCCGCCTGGCGACCAAGTCACTGAGGACGAGTTGCATGCACGCGTTCATGCCCGTATTATTGCCGCGCTCAAGGTCACTGCAGACGATCTTCCGTTGAATGCCGTTTCGTTGCATTTGGTGCGCAAAGTTGCACCCACCAAACCGATGTATTGCGCGAGTTTCCAACTTCCAGCTAACGTATGAAGCGATCTGCTCTTGCAGTTTGCCGTGGGAGGAAAAAGGCAAAAAGGCGACCATTAGAAAAAGAAACGAGATGACTAACACCTTTATCTTCGAGAAGGCGCGGGGCTGACAGGGCACTGCGCGATGCGTCATACTACTTGAATACAACACAACCCGTCTTCTGTTATATAAAGAAGAAGAATAAATTAGGAAGTAGGGGGAAAAGGCTTATAGTGTAAAAGTATTTTAGTTTGTTGTTGTAATTTCGTCTTTTCTCTCACTACCGTAACAACGTGGTAGTTGGCAGAATATATATATTCTTGGCAACCTAGTTGTTACTCAAATAGAAGAAAAAGCAAGTTTCTCCCTATTTATTTGGTTCTCCCTATTCACTCGCATTTAGCATTGGCATACTTTTTTATATTTTTTTCGTTTTGTTTTTGGTTTTCCTAGGTTCGATATAGTTATAACAATGCACTCTTCCGTCTTCTAAGTTTTCCTTTTATTAAGGATGCGCGCAATAGAAGACACAGGCAATAATAGAATTTATTAGGGTATTATTGTAAGGATAGGCATTACAAAGATAAAATAAGTTTTTAAAAAAAAAAAAAAAAAAAAAAAGAAAAATAAAAATAAATATGGATGGAAATCATAGGTTTACTCCAGATTCCAAAGAATTTAATACTGTTGTAAAAAGTAAAGAGTCTTCCACTGGCAGAAATCCGTATCAGACTCCGCCCTTAGAGCACAACGGTACTCATCATCAGACAAATTACAGCAGAAAGAAAACAAATCTAGCAATTATCATATCGAATTTCTTGTCCGAGATCAGTCGGCCTCTTTCAAATGGCAAAATCAATAATTCTACCCACAACATTTTAAAATTTCTAAATGAAGTGCTTAAGAGATCGAAGTGCAGTAAAGAAAACGCTGTGTTAGCCACTTTCTACTTTCAAAAGATTCACCAATCCAGAGGTGTCCGGGATGAGTCCTCATTGCCTGAATTCTCGCACTGTTCCCGCAGAATTTTTCTCTGCTGTCTTATTCTATCGCACAAATTTTTGAACGACAACACTTACTCGATGAAAAATTGGCAAATTATAAGTGGGCTCCATGCAAAGGATCTATCTCTAATGGAAAGATGGTGTCTGGGTAAGCTGAATTATGAGCTGGCCATTCCATATGACGAGTTTTTGCTATGGGAAACGAACACTTTAATGAAAGCGAAATTGCGCGTCGGAACTCCCGCCAACGCTCCGGTGAAGAGACCCAGAGAATCAGACAATGATTATGATGCAAATTCTTGGAAACAGATTAAATCTTGTTAATTTCGAAAATGTTATATATCTTTCATTCATCAATAAATTAACTTTTTTTTTTTTTTTCCTTGCTGAGCTTTTGATCTATTCAGCTATGTGCCGTGTCATGTTAGGAAATACAAATATTTTTTAAAAAAAAAAAATAGTGTGTGTTTACAAAAATGCGAATTCTGTGGATCGAACACAGGACCTCCAGATAACTTGACCGAAGTTTTTTCTTCAGTCTGGCGCTCTCCCAACTGAGCTAAATCCGCTTACTATTTGTTGAAATTCTGATGTTAAAAGGATAACTCATTTGAGTGTTTATTGGCGCAATAAGAACATATTATTATTATCTACTAGTATTCATAGTACCAATATATTTATTATATACGGTGTATGAAGTGGCGTCAAGATTGAGATAAGTCACCAAACCCAATGAAAGCTGAAATGCAAGGTTTGATAATATAATAGGATAATGAACGACAGTATGTAAAGATAAAAGGGAGATAATACCCCTTGAGGAGAATGTCTCTCTATATTATATACACCTAAAATATTATAGCTTTTATTATGACAGAATTTTAAGAATTATCTAAATACCCATTCATCTTTCATTAGATGTCACTGTACCTGCTATCGAATGAAAAAAAATACAGTAGAGCGGGTATAACAGTAATGCAAGGAAAGGTGAAAGAATCACATATATAACGGCAAATTACTGGGATTGCTGTTGTATGGTGCACAGTTGGTTTGTTTTAACGGTATGCGTTTTGTATACCTCTATTATGTAGTGCAAGAAAATCTGCTGCTATTCGTGATTACTGTTACAACCTAACGGTTTAAATGAAACCTGGTTCTGAAGGGTCATTTTATAACTTCAAGTTCCCTTAGCCTTTCGATTCATTTTGATTATGCCATTTCTAGACCGTGTTATAGGCGCTGGCGTTTAATTTGGTGTAGCTTGGTTTAGTCAAGAGTTGTATTAGTGTTCCTCGATAAAGTCGATGTTTCCGGATATTGTGTTAAAATTTCAAGTATGCTACTAATGGGGTAAAGTTGCATGATTAGCAGAGACATATGGCTTGTTATGGTTCGGCTTCCTCATTTTTCATGCTTAGTTTTTGTCCATCTCATTGTACATTTCTGAATCCTAATGCATGACTCCCTAACATTACTATTAAATTCTCAATAGTGAAGAATAAGCAAAATGGGAACCATGATAATTTCTAGCTTTCTCTCCACCCCTATTTTAATTTGCAATCATATATAGTACTTTCAATAGCATCTTTTCTAGATTTGATATCTGCGGAAACTTTTCGTTTATAATCGTTTAGGTGAAAAGTTTTTATATCGGTTATTTACAGATATACATTTTCTCAAAAAAAAAAAAATATAATACATGCCCTCAGCTTTTAATAAAGCCATTGAGCACAAGCCTCTCCATTAATGTACTGCTGTGCCCAATAACCTTACCAATAATCGTCGCCCACAAAGAAAGTACAAAACAGATGACAGAATTTTATTCTGACACAATCGGTCTACCAAAGACAGATCCACGTCTTTGGAGACTGAGAACTGATGAGCTAGGCCGAGAAAGCTGGGAATATTTAACCCCTCAGCAAGCCGCAAACGACCCACCATCCACTTTCACGCAGTGGCTTCTTCAAGATCCCAAATTTCCTCAACCTCATCCAGAAAGAAATAAGCATTCACCAGATTTTTCAGCCTTCGATGCGTGTCATAATGGTGCATCTTTTTTCAAACTGCTTCAAGAGCCTGACTCAGGTATTTTTCCGTGTCAATATAAAGGACCCATGTTCATGACAATCGGTTACGTAGCCGTAAACTATATCGCCGGTATTGAAATTCCTGAGCATGAGAGAATAGAATTAATTAGATACATCGTCAATACAGCACATCCGGTTGATGGTGGCTGGGGTCTACATTCTGTTGACAAATCCACCGTGTTTGGTACAGTATTGAACTATGTAATCTTACGTTTATTGGGTCTACCCAAGGACCACCCGGTTTGCGCCAAGGCAAGAAGCACATTGTTAAGGTTAGGCGGTGCTATTGGATCCCCTCACTGGGGAAAAATTTGGCTAAGTGCACTAAACTTGTATAAATGGGAAGGTGTGAACCCTGCCCCTCCTGAAACTTGGTTACTTCCATATTCACTGCCCATGCATCCGGGGAGATGGTGGGTTCATACTAGAGGTGTTTACATTCCGGTCAGTTACCTGTCATTGGTCAAATTTTCTTGCCCAATGACTCCTCTTCTTGAAGAACTGAGGAATGAAATTTACACTAAACCGTTTGACAAGATTAACTTCTCCAAGAACAGGAATACCGTATGTGGAGTAGACCTATATTACCCCCATTCTACTACTTTGAATATTGCGAACAGCCTTGTAGTATTTTACGAAAAATACCTAAGAAACCGGTTCATTTACTCTCTATCCAAGAAGAAGGTTTATGATCTAATCAAAACGGAGTTACAGAATACTGATTCCTTGTGTATAGCACCTGTTAACCAGGCGTTTTGCGCACTTGTCACTCTTATTGAAGAAGGGGTAGACTCGGAAGCGTTCCAGCGTCTCCAATATAGGTTCAAGGATGCATTGTTCCATGGTCCACAGGGTATGACCATTATGGGAACAAATGGTGTGCAAACCTGGGATTGTGCGTTTGCCATTCAATACTTTTTCGTCGCAGGCCTCGCAGAAAGACCTGAATTCTATAACACAATTGTCTCTGCCTATAAATTCTTGTGTCATGCTCAATTTGACACCGAGTGCGTTCCAGGTAGTTATAGGGATAAGAGAAAGGGGGCTTGGGGCTTCTCAACAAAAACACAGGGCTATACAGTGGCAGATTGCACTGCAGAAGCAATTAAAGCCATCATCATGGTGAAAAACTCTCCCGTCTTTAGTGAAGTACACCATATGATTAGCAGTGAACGTTTATTTGAAGGCATTGATGTGTTATTGAACCTACAAAACATCGGATCTTTTGAATATGGTTCCTTTGCAACCTATGAAAAAATCAAGGCCCCACTAGCAATGGAAACCTTGAATCCTGCTGAAGTTTTTGGTAACATAATGGTAGAATACCCATACGTGGAATGTACTGATTCATCCGTTCTGGGGTTGACATATTTTCACAAGTACTTCGACTATAGGAAAGAGGAAATACGTACACGCATCAGAATCGCCATCGAATTCATAAAAAAATCTCAATTACCAGATGGAAGTTGGTATGGAAGCTGGGGTATTTGTTTTACATATGCCGGTATGTTTGCATTGGAGGCATTACACACCGTGGGGGAGACCTATGAGAATTCCTCAACGGTAAGAAAAGGTTGCGACTTCTTGGTCAGTAAACAGATGAAGGATGGCGGTTGGGGGGAATCAATGAAGTCCAGTGAATTACATAGTTATGTGGATAGTGAAAAATCGCTAGTCGTTCAAACCGCATGGGCGCTAATTGCACTTCTTTTCGCTGAATATCCTAATAAAGAAGTCATCGACCGCGGTATTGACCTTTTAAAAAATAGACAAGAAGAATCCGGGGAATGGAAATTTGAAAGTGTAGAAGGTGTTTTCAACCACTCTTGTGCAATTGAATACCCAAGTTATCGATTCTTATTCCCTATTAAGGCATTAGGTATGTACAGCAGGGCATATGAAACACATACGCTTTAAGTTTTATTTATAAGTGTTGTTAGAGGCTGCAACAATTAGAAACTAGTGCAAAACTAGTATATTTATTTGTATATGTAGTAGTAAAATAATAGGTGAAAAATTAACATGTGTTTGAAATTCCAGCTAACTATTGGTTATGGTGATTACACGCTAAGTGTAGAGTTCTTTCAAATATACCATTTATCCTTTAGCACGGCTTCACTATTTTTTTCGTCTTTTTTCAACTAAGCGGAAGGAGAAAAAAATTTCAAGTTATGCTCATCACTCTTTTATTACATTATGGTAGCTATAAAGTGGCTTATGTTAGTGAGTTGACGGAAAAGAGAAATACTTTCAATAGACCAATACATAACAAATCCTTTTGAACAAGATGCATTTGATGTACACTTTGGGCCCAGACGGCAAGAGAATCTATACATTGAAAAAGGTCACCGAAAGTGGTGAAATCACGAAGTCTGCTCACCCAGCTAGATTTTCTCCAGACGACAAATATTCAAGACAAAGAGTAACTTTGAAGAAGAGATTTGGTTTGGTACCAGGCCAATAGATTTGGGTAGTTTAAGGGAATATTGTATAGTACGTGATTCTGGCTAGTATGAAAATGCAGTGAATTTTCTTGTTTCATTTTCAATTTTCTAGACCTACATAAATTTGATAAGTTTTTAGGTGATAAATACTAATTATAATTGATCGATTATATGTTTTAATCTCGAAGGAGCAGTGGCCGTTTTCTTATCCAGAACCAGTTCTTTTAAGACTCGCCAGTTTTTTTTTAGCTGTAATAAGGAAAAATAGATTGATATTAGTTACAGTTGTGCTTCACGTTGTTAAAACGTACAAGAAAAGTCTTTAACTGTAGCAACCAAAAAAGGTACTTGATGTCGATATTAAGCCGCATCTCTAGATCTAAAGGCTCCACTCTACTGCTCCACTTTACTGCTCCAAAGAGTCGGCTTACAGATAGGCTACCGCTACATTAATAACTGTGCTGGAAAACCTTGTTTCCGGGAGCACAAAATTGTAATGACATATTTATTTTGGTTGTATCAAGCGTTTCCAACTGTTGATTCAACCAAAAAGCCTCATAGCTTTTAATACGGATATTGCTTAGGGTAGGGCGAAAAAAATAACCAAATCTTTGGAAAAAGCAGTTTGACACCATACAACCAGCAACGACATGGTTTTTTAGTGAACCTGTTGGGGGGAGAGTATAACTCGTGAAAGTTTCGACGTCCTATTTGCTGGAGAGTAGTAAAACGAGCTTGAATAGCAGCCTGCGAATCGAATTATGGAAACAATTGATATACAAAATCGATCATTTGTTGTTCGTTGGGTAAAATGTGGCCGTGGCGATGTAATCAATTATCAGATCAAGCCATTGAAGAAATCTATTGAAGTCGGCATATACAAAAAGTTGAAATCCAGTGTAGATGACCATGCTTCCGCAGTTCACATTGCACCTGACACTAAAACATTGCTAGACTATACTACGAAATCTCTATTACATAAGGGAAGTTCGAGTAATATTGAGGAGCATCACAGGCGTTCCTCACAGCACTCTCATAGTTCGAGCAATGGATCGGATAATAAGAGGAAAGAGAGATCATATTCTTCACTGTCCATTAGCGGCATACAGCAGCAATCCCAGGAAATACCCCTACGTGAAAAACTCTCTGCGTCAGGATTCACTTTGGTCAAGAGGGTCGGCAACGTTTCCGGTAACACTATGGTCCAAGGTGATCTTGAAGTGAAAGATACAGACTACTATTATGCATTTATACTGGACAACTCGTCTTCCAAGAATGCAAAAAAGAAAATTCTTTTTAACGCAAGTGTGATAAACGGCGATAATCAATCGATGATAAGCACAAGATCCACCCCTCCCGCAAGGCCTACAGCTTTAAGCAGAACATCTACTCAACAGGATATGTTATTTAGAGTAGGACAAGGTCGTTACTTGCAAGGCTACCTGCTGAAAAAAAGGAGAAAGAGACTACAAGGTTTTAAGAAAAGGTTTTTCACCTTGGACTTTCGATATGGAACCCTATCGTACTATTTAAACGACCATAATCAAACTTGTAGGGGTGAAATTGTCATAAGCTTGTCATCTGTTAGTGCCAATAAGAAGGACAAAATAATCATAATTGATTCTGGTATGGAAGTTTGGGTCTTGAAGGCTACAACTAAGGAAAATTGGCAGTCGTGGGTCGATGCGTTACAAACTTGTTTTGACGATCAGTTCGAAGATAAGGACACGTCCACTTTGGAAGAAAATCCCGACATTCTTGACGATGACAAGGAAGTAATTAATAAAAGCTCACCTCAAGACCACGACCACCTCACGCCCACGGCTACGACCAAAAGTGCACTATCACATAGACAGCATACTCAGAAAGACATGGATGACATATATGTCCCATTGCCCAGCGAATCTTACGCTACTTTCTCCATGAATCTACGTTTGATTCAACAACGACTGGAGCAGTGTAAAAAAGACTCGTTATCTTATAAACCAACTACTTTACATCAAAGATCGGAGGGGCTAAATGGAACACATTCGTCATCTTCCGTCTTTACCAATAATAGAGTGTCTTCATTCAATCATTCTTCTTCTGGTATGACGTCATCTGATTCTTTAGCCTCTGAAGAGGTTCCTTCCAACAAAACATATATTGAGCATGCTTTATATAACCAATTGGCAGATCTTGAAGTATTTGTTAGCCGGTTCGTTACACAGGGAGAGGTTTTATTCAAGGACCACCAGATCCTGTGCAAGAAAGCAAAAGACACGAGAGTTTCTTTAACTTCATATCTTAGCGAGAATGATGAATTTTTTGATGCAGAAGAGGAAATCAGTCGGGGAGTCATTATATTACCTGACACAGAAGATGATATTAATAATATAGTCGAGGAAACTCCCCTTCTTGGTAAAAGTGACCAAAATGAGTTCACAAAAGAGGTCCAATTGTCGGGATCCGAACAGATAGCTTCATCAAGTGTGGAGAGCTATACAACTAACGATGAAAATCATAGCCGTAAACACCTCAAAAATCGTCACAAAAATCGTCGCCGTGGCCACCCTCATCATCAAAAAACCAAAAGCGCCCAATCCTCAACAGAAACATTTACAAGTAAGGATTTGTTTGCTCTTTCCTATCCAAAGAGTGTTACACGCCGTAATGACATACCTGAAGCTGCAGCTTCTCCGCCAAGCCTATTATCTTTTTTGAGAAAGAATGTAGGCAAAGATCTGAGCTCTATTGCCATGCCAGTAACCTCAAATGAGCCTATTTCTATTTTGCAGTTGATATCAGAAACATTTGAGTATGCTCCACTTTTAACGAAGGCTACCCAACGTCCTGATCCTATAACCTTTGTTTCTGCATTTGCTATTTCCTTTCTTTCCATATATAGGGATAAAACAAGAACGCTAAGAAAGCCTTTTAATCCTTTACTGGCTGAAACATTTGAACTTATACGAGAAGATATGGGGTTTAGGCTTATATCGGAAAAGGTCTCACATCGTCCTCCAGTATTTGCCTTCTTTGCAGAGCATCTCGACTGGGAGTGTAGTTACACTGTAACGCCATCGCAAAAGTTTTGGGGTAAGTCTATTGAATTGAATAACGAAGGTATACTGAGATTGAAGTTTAAGACAACTGGAGAACTATTTGAATGGACGCAACCAACAACTATTTTAAAAAATTTGATAGCGGGTGAGAGATATATGGAGCCTGTCAACGAATTCGAAGTACATTCTTCGAAGGGAGACAAATCACACATCCTGTTCGATAAGGCAGGTATGTTTAGTGGAAGATCTGAAGGATTTAAGGTTTCGATAATCCCACCACCTTCGAGCAATCGCAAGAAGGAAACTCTAGCTGGTAAATGGACACAGAGTTTAGCTAATGAAACTACACATGAAACTATATGGGAAGTAGGTGATTTAGTTAGCAATCCGAAGAAGAAATATGGCTTTACTAAATTCACCGCAAATTTGAATGAGATAACTGAAATTGAAAAGGGCAATTTACCACCTACGGACTCAAGATTAAGACCAGATATTAGAGCTTACGAGGAGGGAAATGTTGATAAGGCGGAAGAGTGGAAGCTGAAATTGGAACAACTTCAACGTGAAAGACGTAATAAAGGGCAAGATGTGGAGCCTAAATATTTCGAAAAAGTATCTAAGAATGAATGGAAATACATAACTGGACCGAAGAGTTATTGGGAAAGAAGAAAGAAGCATGATTGGTCTGATATTTCTCAACTCTGGTGAATGCCTTGATGACATCAAGTGAACTTTTTTCCCCCCTTTGTACTCTATTTATTTTCCATCTTTAATGATCATCCACACAAATTACTTGTATATGCGTTCATGTATAGTATACTATATACAACATGAAGGACTTTATAAATTCTTGATCAATCTTTCACACTAATTTTATATTAACAGTTCTACACTATTTTTGTTTGCTTGACTGTAAAAACATTCTATTTTATGATTAGTTGCAAAACTTGAAAAAAACAATAGAATTTCATCACATAATTGAAAGATAATGAACTCTTTCAGTCAGTTAGATCCATGTTTTTTGAAGAAAAGTTTACGAACACAGGATCTTACAAAAGGTGCCTAAATTTGGAATTGAAAGTCTATTGCTATCAAAACTTGTCAAAGATAACATAGCTTGGAACATCTTATCCTTTATATGTCCTGCTAAGTCATATCAAGAGGCCCCAATAGTTTCGTCGAAAAAGATAAAGAGGAATATGGAAGGGAAATATAAGATTATCAACTGGTTACCTCAAAATAGACTATATGCTCACATCATCAATTGATATTGCTTGTAAAAATACCCCCAAATACCCTGGCATTCTTTTTTTGACTCCCTGCCAGTAATGTCACATCTTATCACTTTAGCTACATGCAACTTGAATCAATGGGCCCTAGATTTTGAAGGTAATAGAGACCGTATCCTACAGTCCATTAAGATTGCCAAAGAGAGGGGTGCCAGGTTACGTGTCGGCCCAGAACTGGAAATAACTGGCTACGGATGTTTAGATCATTTTTTAGAAAATGACGTTTGCCTTCATTCATGGGAAATGTATGCTCAAATCATTAAGAATAAAGAAACCCATGGATTAATACTTGACATTGGTATGCCCGTTCTACACAAGAATGTTCGTTATAATTGTCGTTTGTTATCCTTGGATGGTGAGATATTGTTCATAAGACCTAAGATTTGGTTAGCTAATGATGGTAACTATAGGGAAATGAGATTTTTCACACCTTGGATGAAACCTGGCGTGGTGGAGGACTTTATCCTTCCACCTGAGATTCAGAAAGTTACCGGCCAGAGACTTGTGCCATTTGGGGACGCTGTGATAAATTCATTGGATACATGCATTGGTACAGAAACTTGTGAAGAATTGTTTACACCTCAATCCCCCCACATCGCCATGTCTTTAGATGGTGTGGAAATCATGACAAACTCATCTGGTTCTCATCATGAACTGCGTAAGTTAAATAAAAGGTTAGACCTAATTTTAAATGCCACTAAACGTTGTGGTGGTGTTTACTTGTATGCAAATCAAAGAGGTTGTGATGGTGACAGATTATATTATGATGGCTGTGCACTAATTGCCATCAATGGTACAATTGTAGCCCAAGGTTCACAATTTTCGCTAGATGATGTGGAAGTAGTTACTGCTACTGTGGACCTAGAAGAGGTGAGGAGTTATCGTGCAGCTGTCATGTCTCGTGGCCTACAAGCCTCCTTGGCAGAAATAAAGTTCAAGCGTATTGATATTCCTGTAGAATTGGCTTTAATGACCTCCAGATTTGATCCTACAGTGTGTCCAACAAAAGTCCGCGAGCCTTTCTATCACTCTCCTGAGGAAGAAATTGCACTGGGACCTGCTTGCTGGATGTGGGATTATTTAAGACGTTGTAACGGAACAGGGTTTTTCCTTCCCTTATCTGGGGGCATTGACTCTTGTGCAACTGCAATGATTGTCCACTCTATGTGCCATTTAGTGACCGACGCTGCTCAAAATGGAAATGAGCAAGTTATCAAAGACGTTCGTAAGATAACACGTAGCGGCGATGATTGGATTCCAGACAGTCCACAGGATCTAGCCTCAAAAATATTTCACTCCTGTTTCATGGGTACGGAAAATTCATCCAAGGAGACAAGAAACAGAGCAAAGGACCTTTCCAATGCAATTGGATCTTACCACGTGGATTTAAAGATGGACTCATTGGTATCCAGTGTGGTGTCCTTATTCGAAGTAGCCACTGGCAAAAAACCAATATACAAAATATTTGGGGGATCTCAAATCGAGAACTTGGCTTTACAAAACATCCAGGCGCGTCTAAGAATGGTTCTTTCTTATCTTTTTGCGCAACTGTTGCCGTGGGTTCGTGGTATCCCAAACTCGGGTGGATTGTTAGTACTTGGTAGCGCAAATGTTGATGAGTGCTTACGTGGGTATCTAACAAAATATGACTGCTCCTCCGCAGATATCAACCCTATTGGGGGTATTTCAAAAACTGACTTGAAAAGATTCATTGCCTACGCATCAAAACAATATAACATGCCAATCTTGAATGACTTTTTAAACGCTACACCAACTGCAGAATTAGAACCTATGACTAAAGATTACGTTCAATCGGATGAGATAGATATGGGGATGACGTATGAAGAATTGGGCGTGTTTGGTTACCTAAGAAAGGTTGAAAAATGTGGTCCTTATTCTATGTTCTTAAAACTTCTTCATCAATGGTCCCCAAAGTTAACACCTCGTCAAATATCTGAAAAGGTGAAAAGATTTTTCTTCTTCTATGCCATCAACAGACACAAGCAAACTGTTTTAACTCCTAGTTATCATGCTGAACAGTATTCACCAGAAGACAACAGATTTGACTTACGTCCTTTCTTAATCAACCCAAGATTTCCATGGGCTTCAAGAAAAATTGATGAAGTTGTCGAGCAGTGTGAAGCACATAAAGGCTCAACGCTTGACATTATGTCTATTGATTAGCACAGAAGAAGTGCTCACAGCAAAATAAGACTTTTCCACGAGTTCATATATTCTGTTATTTATTCTATCATAAATAAAGATATAAAAGTGATATTTAACCCTTATGTATTTTGCACGGTTTTGTGTTGACCCCAATTAGTCTTGATTACTACATTCCTAGAATCGTTCCGCTTCCAGAAATCAATTAAAGTGATTGCTGTTTTTATAGGCGAATCTTCTTGAATGAAATGCCCGGAATCTTGGAAAACTACCAACTGATATTTACCTTGCATTTGCCCCACAATTAATTCTTTATCGAGATTTTCGTTTCCCGCCAATATTAATAATTTACTAACAGGTAAGCCAACAAAGGAGTGCGACAGATCGGTAAACCATGTGTCCCAGAAAGGGCTAAAGGTCTTAAGGTTTGTTATCCTGACAACTTTCCCTGACTTGAGCGGAGCAAATAAAGCTGGTATAGCAATTTCGGCGCTTGACCTCAATCTCGATAACGCGTGTTGAACGTGCCAATCGACAGCGTCATTAATTGATTCAAATACATTGGGTGTATTCTGCAAAAAATGTTCAACTTTATTTAAGGCCATAATGGCAGCCTCTTCTACAATATCTAACATAGTAATACCAAGAATTTTCTTTTGTAGTTCTGTTGATAATTTAGGGTACGCAAAAGTACATATACTTCCACCAAGGGAATGACCAATTAGTATAACAGATACCTTCTGAAGTGGCTCTTGGCTTATTTTAGACTTAAACCAATAATTTAGCAGGCTTACAAAATCTTTGATAAAAGAGTCCCTGTCAAAGCATATAGGCGCATCAGCCTTCTTAAACTTTGTTTCTGCATGCCCCCTAGCATCAAATGCAAAGCATCCGCATCTTCCTTCTAGTTTAGTATTTAATTCCTTGGCCAAGTTTGCAAATGATAAACCTGAGGAGCCCGCCCCATGGTGGAAAATAAAGATGGGAATTGAAGTGGTATTTGATAACAATGAAGTAGGTAATGTATAGTATGTATTTACGTCCAGATCTCTATCAGGAAGACTTACCAACTCCTTATTATCAAAAAAATCACTCCAAGTGGGTAAACTACTCTTTTCCTTACTTGAAATTCTATCAGTAGTACTACCGGTTTTGCCCGTATATTTTCTGTTCCTATTTGATTGTCCATTAAATGATGGCAGGGAACCTAATGCATCACCATCGTTTTCATCATCCTCGTATGCTTCTTGGAATGTCGCATCTAGAACATTCTTGGCTCTCTCAAACTGGGATAAAGCAATTTTTCTTCTCAAATCGTCAGACATTGAAAATTTGAAAATGTCCTACCGTTACTACCAGTTTGTTGCCGTATTTTTGACTCTTTGTTGAGCATTAGTTGATCATTACCGCTGCAGTCAGTTAATGATATCCCTAAATAGGCATATTGTACAATTTCAAATATATTACCCGAATTACAAGAACAATAGGGTCTTCTACAATATTACTATGAACAATTCATGGGGGAACATAGTCCACTTCAATGTCGGTGCCAACGATTCTATTTGTTGTAAGTATATATGCTGTTTCCCGGCAATACTTTATATTGGGGGAATTTTCTGGAGGTTTAAGGGCATATTACTACGTCAAGGCTGGGATTGACCTTCTGGTATATATTACGTTGCGCAGGACATTCCTTATACTTGAGCCTTTGTAAAAACTTCTTCGTTCTCCTGACCAACCGTTCAATTATGTTGTGAATTTTTTGATCCGAGTTTGAAACATCCAAATTCACAAACAAACCGTTGTCATCCTGAGTTGGCGTCGGCCATTGAGCTTCCTCTATGTGTTTTAAATCTTTCATTTTAAGAAATCTAAGTAAGGAAATTGTTTCTCCACATGTGTACCGTATAAAGTTCTTGTTATGAATTAGAAGGATTATCACAAAAGCCCTCCATCAAATCTGATAATTTCATTACCCAAAGACTGTAATACCTTGGGTGTAAAGATCGTATTTTTTGATGTCTTCGTGATATTTTGCAGATCTTTCCATTTTATAAATTTCTGCAAATATCGTGCATCAGCTCATCTTGAAATTGGCACAATCTGCGTAATTTTTTTCTTGGTTCTCTTCTCCTTTTGATTTTAAGAGCGCTTTCTATTCAGTAGCAGATTTTCAGTAAATAAAGCCATCTTTCTCAAGTAAACTCATGATCATGCAGTTGTTCAAAATTACACCAATAACGATGTTATCTTTAAAACTTTCCCCAGAAAGAAGATGGCACTTTTGCACTAAATACTTCAAACTATTTAACTTTGAAGCAGGACATATTGCCGGTTATTTGACCATGCTGGCGCCGTTGACATTCATGTAAGCAGTATTAGCTTTTAAACTGCCATTAACGCACCTATACGATTGCGGCGGTGCGAAAACAGTAACTAGCACTCTTACGGCTCATTGTTTCCTCTATCCAAAGTTGCCTATATCACAATAAAATTAGAAATTAATCATTTTAATAAGCTTGCTGCCATTCAGTGACTCGCAATCTACGTTTTAAACGTAATTTAAAAATCCACTTCCACCTACATATTTTGCAACAGTCGTACGACAGAAACTGAGGCTCTATAAAATGAGATGTGCTAATTGTTCTTTCTTGGCTGGTTTCAGCTACATCTTTCTGTAATCAATCTACAAATTTACACGCGAGCTTCATTTTGACAGTAAACAAATGTAAAAGACACATGCAATAAAAGCGGTCCAGAAAACAAACGACAAAGCCACCAAAAATGTTTGCAAACGTTGGATTTAGAACTTTGAGGGTCTCGAGAGGTCCCCTTTATGGTATGTTTATTGTTTTATTCATTGGTGTGCTAATTGCTAAATTTGCGGGACAAATGCTAATCGACTCAGAGACTAACTTTTCTCATATCATAGGATCCTGCAGTCAAATCATCAGCTTTTCCAAGAGGACTTTTTACTCAAGTGCCAAGAGTGGGTATCAATCGAACAACAGTCATGGTGATGCGTATAGTTCAGGTAGCCAATCAGGCCCGTTCACCTATAAAACCGCGGTAGCTTTCCAACCAAAAGACAGAGACGATCTGATATACCAAAAACTAAAGGATTCTATTAGATCACCTACAGGAGAAGACAACTATTTTGTTACATCAAACAACGTTCACGATATTTTTGCCGGTGTCGCAGACGGTGTTGGAGGATGGGCTGAGCATGGGTATGACTCCAGCGCCATCTCAAGAGAATTGTGTAAAAAAATGGACGAAATAAGCACTGCTTTAGCAGAAAATTCATCCAAAGAAACGCTTTTAACGCCAAAGAAAATTATTGGTGCTGCATACGCAAAAATTAGGGATGAGAAAGTAGTGAAGGTTGGTGGGACAACAGCCATTGTGGCTCACTTCCCATCTAATGGAAAATTGGAAGTTGCCAACTTGGGTGATTCTTGGTGTGGAGTCTTCAGAGATTCTAAACTTGTATTCCAGACAAAGTTTCAAACTGTTGGATTTAATGCTCCTTACCAATTGTCAATCATTCCAGAAGAAATGTTGAAAGAGGCCGAAAGAAGGGGTAGCAAGTATATTTTAAACACCCCCAGAGACGCTGATGAATATAGCTTCCAATTGAAAAAAAAGGATATTATTATATTGGCTACCGATGGTGTAACCGATAATATTGCCACAGATGATATTGAGCTTTTTCTGAAGGATAACGCTGCGAGAACAAACGATGAGTTACAGCTATTATCCCAGAAGTTTGTGGACAATGTTGTCAGTTTAAGCAAGGACCCCAATTACCCCAGTGTTTTTGCGCAAGAGATTTCTAAGCTAACTGGCAAAAACTACAGCGGTGGTAAAGAAGACGATATAACTGTTGTTGTCGTGAGAGTTGACTAACACTCCGCTCTTTAATCTCCTGGAAAGCAGTGTAAATAAAAATACAGCGTCATAAACGGTACTATATAAACACGTAGCCATTTAATAGAGCCAAACATAAGTGGGCATATATAGTAAAAATTTAAAGAACTATATTCGCAAAAGAATCTCAGTCGAAAGAACGTTTTAAAACAATCTTTTTAATCTTGTTTCGCTCGGTTTTTAGTTTCTCTTCTTCTTCAAGGACATCAGAGACAAATTTCACATCCGTTGGTAATTGTAAAATTCTTGATTGTGTCTTCTTACCGCTTTTAGTCAAGAACGTAAATGCAATCTTCTTTGGCTTGGATAACTCTTCGTAGGTCTCCTTGCTTGAAGAAGGTTCTTCACTCTTTTTTAATAATAAAGGTTTTTGAACGCTGACTGGCTTCGAAATTACTGGAATTTTACTGGCAACAACCTTTTCGCTTTTCCTTGCGTCTATGGATTCTTGCATCATTTTCTGAAATTGCCTTTCCAATTCTTCTTCCGCTTTCCTTTCTTCCTCATCCTTTAGTTTTCTCTCGTACTCTTCATACATTCGTTTCATTTCAATATCTCTGTCTGCGTCAAGATCACCACCATACTCCAAATCAGAGTCACTGTCTTCTTCTTCTTCATCATCATCATCCTCATCATCATCATCTTCATCATCATCCTCATCGCCTTCTTCTCCATCATCATCATCATCGTCATCGTCATCGTCATCATCCTCGTCATCGTCCTCATCTTCACTTTCGTCTTGCTTTGCCTGATGTTTTCCTGGCGCTGACTCTGTGTTCGGTGTACTTATCTCCGCGTCTTCATCTTCTCCTAGTAAATCGACACCATCGTCGTTTTCATCATCTTCATCCTCATCATCTTCGGTGATTGACTCGATAGGAACAGCACTCTCCTTACCGTTGTGAATGCTTGCAGAAGATCCCTTCACTCTGTCGTCTTTACTTTTTATTGCGTTTAATGATTTCAGTAAACTTTCCAACCTTGAGGCACTTTCTACCAAATTTTCTGACCTTTCAAATTTAGTGTTTCCGAAAATATTCTCATATTTTTTAAATGTGCTTGAAACTCTGAATTCTGTTTCCTTGGGTAAAGGTTGTTCTTTAATAAAAGTATAATACTCGAAAAACCTCAGCAAAAGTTTGCATTTCTTAGTAAAAGCTGCAGGGGTCCTGTTGATATTTAACAGAATTGTAGTGACTAGTTGAATCCTGAAATAATTATCCGGTGGATCTGAGTCGTTTAAATAAAATGGATTGGGTTGATTGTTGATATGACCAAACCGAATAATGTGGTAGATAGTATCTAACAAAACATCGGATTTTATCATTTCAAAGTTGAATATTTCAGTTAAGTATCTGACATTTGATATTCTATGCATGTTTTGTCCATAATCGTTAATTTCTAAGCCTCGCTCAATGTTTTCCAGTACTTGGTCTATACATCTGATGACGAAATCGCGGCGGTAACTGTATAGACCGCCTAGAACTTTTGTTAATAAGGGAATATTTTGATAGCTAATCTTATGTGGTTTTGAAAACAGAGAAAACAGCACTTTCTGAATAGCTACATCGTCCCAGTGAGCTTTCCGAACCAACTTGACAATGTGTTTGAAGTCTAGGCTACTTAGTTCACTTCTAATTAATATGCGATAAAACTGTTGTTCAGGCGTTATTGTTTTTACCGTAACATTTAATGATTTTACAGAAGGGGGATAAAGTAAAGTAATTATGTTTTCTAAGGCGCCTTTCATGTTCATGTTCAATTGCCTATCATTTTTTTTATCCTTGATTAGTTGGACCATTTTTTCCATTAATTCCTTATATTCTGGCTTATTTAGCAGAAATTTCCCTGAGTGCTCCAACAAAACCGTCAAAATTTCTACGTTATTTGGAACTTGCATATTCATGATTAATGTTCTAATCTTATGAAAAATCATAAACGATGGTATTAATTGAAATTTAATCATTTCACTGAAGAAGATGATGTTTTTCACGTTAATCTTATTAGAATGTAATTGACTCCTGAAGCCATTGTCTAGGTAGTTAATAAACTCAGAAACAATTTCCGGCATATACTTGCTATTTGTTGCAATAAATCTGGAATACACTGGCAGTTTGCTCCAATCTTGTGTTTCCATGAAAAATTTCAATATTCGATTTCTTGTGGCTTTGTTGTCCAAATATGATGACCAATATCTATTTGAAAGGTCATCGATTATATCTTTACAATCTGCCATTTCCAAATCCGTAAAGAATAGATTGATATTTTTTGAGTTAACGTTTGAATCTTTTTCTGTTTTAGAAGATTGTGATTCTTCTACTGTTTTTGAGATATCTGGTAAGATTTCATAAAATTTCCTTGTATCTTCATTTTCCCATAATCGTTGGTTGGGTGGCAATATCTGATTCGTGATCATTGGAGAAGCTGTTTCTTTCAGATCATCATTAGAGGCACCTTCAAGCTCCGGAATTTCTAACTTAAAAAATTCTCCCAAAGTAATTGCAGATGTCTTGAACCTAATGAATATTGGAAGTAACTTGTCGTACTCCTCTACGTACTCATCTCTCAATTTTCCCGTTCTTATTTGGCATTTCTGATGTTCTCTTTGCAGTTTATTGACCTTCTTATGCAGTTCTGTGGCCCTCGCAAAAGTGGCGTCTATAAAATTCTTAAACAGAGACTGTAACGCACCTTTTAACTTCGAGTCATATATTAAATCATCCCAAGAATTATCATCGTCGCGAAACAAAGGTGCAAATTTCTTAATAAATGCGGTCGCAATAGTGGTAGTAAAGCCCAATTTGAACTTATAATTAAGAATCTCTCTGAGAATACTGAATAACAACGGATCCTTTCGCCCAGTTTTCTTCTGTAGGAAGTTTGGAATAGCATCTTTCGACTCAATATCATCCAATGTTCTAAAAACTCCAACTAAATAAAGCTCGGTAAATACCCGAAGATTACCTTTAACTCTGGTTATCCTTTGAAGCTCATCTCTTTCGGATTCAATGTCAACAGAGGGGTTCTCAAAAGCTTGTAAAAAAGCTCCTAAAAGCGGACTAGTAAATCGGCCATTGAACCTTTGATGAAGTCCACTTATGATCTCAACAGCGGCAATTACGTCATCATTTTTATTCAAAACATTTAGCAGACATTCTGTTACCGTCACTATTATCTCTGATAGGTACTTTTCCAAGGACGCCTCACTTAAATCTTTCAATAATGAAGATTCTGAACCTTTCACAAAACCCTTCTTTAGTTTTTTTATAAAGCCAGTGTTTCTCTTTATACTGGAATCCAGTTTTTTACTTTTCAGGGGAAAGACTTCTTCGCCATTCCAAGCTCGGGTGTTCAAATCATGCAATTCTTTTTTCCGTCCATCCTGTTGATACGTAATTGTTACCGTAGTTTACAACGATCAATAAAAGAAGTTAGTATAAAACCTTAGAAGTACTGAAAGGCCGATCTGGCCACAGTAAGATAAATCAAACATACGTCCATAATTTCTGTCCAATGTATTATCAATGCAGATACAATATTAGATTATTTAAGCATTTAAGTTGATTGTTACTGTTCATTGTAAAGTAATATGGGCCTCATTAGTTTCTCAAACCTGTATTCGAATGCAGTTTTTCAGTGACTGCCAAGAAAGTGAAAAAAAAAAAGAAGCAGGCTCCATCAATTCGTATCAAGTGATAATTATCACATAAATTATATAATTGTAAACCTATTAATAACCCTAATATCATCCTCATGCCCTAAGAAATATTCAATATAACCCCCTAACAATATCATAATATCCCGTAGTGATCATAGAAACGCTATATGATGGTGCATAATTAAGATAAAGGTCATTCAGGCATGAAATAATGAACTTTAGTGAACGACTTAGTCATACAGAGTCTATTTTAGCTTAACCATTCGGTTTTATTTTACAGTCTAGACTCAAACGAGTGAAAAATTGCGATATCTGCGATGACCGAGTCCTGAACAATAAAAATTGACCAGCAGGGAAAGAAAAGGAAAAGATCTCAACTCTGGCGGTTGCCTCCAGGACCTGCACTAGAAAGGACTATTGAGTGTAGACTAAGTGGTGGACGGGATGGAGGCACTTATCGTATTTATAGTGCTTTCCGTATCCGGAGCATTTGCTTACAAATGCTCCTATGAAAGGCTCTGGTTTAAAGTAGGGTCTTTGTTTGACATTATATCAACTTCCTCGAAGAAAAATGTCATTCCGTTGGCAAGCAAAATGGAAGTTGGCTCGAATGAGGATGTGTCTAGTATGGGTAATTTCATAAATAAATTCTACACAGAGTATTCTTTACCCTCACATAAGGTACTGCAATCACTGCGAGTCCTTTTTTCATTAGCAATGATGACGTATACAGTAACCATAGAGATTATTCTATGGCAGATTAAGGTTGCTGGAATGGACAAGGAAGTTACTTTCATAACGACTTGGGTGTGGCCTCTGACTGCAATCATGCTATCCTTCATACTAATTTTATTTCAGCCCTTTTTCATTATAATATCGTTACTGAATAAATTCTACAATGACAAGTTCGATATCGATAGGTTGATAATAGTGACATGCATAATCTTGTCCACACTTATTGCGCTGTTAAGTTACATAAATATTGGACCGTTCCAGTACACAAAAAATATTCTAACTAGATTATCCATCGGAGGCGTCACAGTCATGGCTTCCCTATCTGGGTTAGCCACTGTTTCTAGTTTATACTACAACTTTTTAGTCATCTGGCACAAGTTTCGTAATACACCAATGTCAGACCCCAGTTTTAGAAACATCAACAACAGCAACAATAACAGTAAATCTCTCTTATGGACAACAGACGCCTATATAGAGGAAAAAATCCAAGATTATGAACACAACATTGAACAAAATGTACAAATATTAAGAAGTTTAGAAGAAGAGGTCGGAGAAAACTCAACTTTTAAAGCAGAGTTGATGGAAAAAATCGCCTGGTATCAACTGGAGCTTGGGAAATTGGAAGCATTATTACAACAGTCCCCTCAGGTACGCACTTTTAAGAAAGCTTTTGAAGTCGGGTTTATCATATACTGTCTTCATAAACTAATAATAACTTTCCTGAAAAGAATCCCCTATATCATATACCACTCGCTCAAATATCCAGATGACTACGATTATGAAAATTTTAGTGAAAATGCAGCATCCGATCCTTTAGCCATTACGATAGCAAATATTTTGGATTTTTCGTTTTTCAGGTTCAATTACCAGCACGATCTCGATTCGTTAACAAAACAGATATCGTTATTTTTGTCAATTTCTCTCTTTCTTTGCTGTCTTTCTGCTGTCAATACCACCATCTCCTACGTTGTGACCCTTTTGCCCATAAAGTTCCAGATTCTTGCACTTTTCGCCATGCAGAATGATGACACTGCTAATGTACTTCCAGAGTACACCAATAACTCTTCCTATAAGGGAAAAAAGAGAAACTATTCTCAGGAACAAAAAGGAATATCTTTGATAAAAAATCTGGTGGTGTCAGAGTTGACTGGCGTCTACGTTTTGGCTACAACGCTAATGGTTAGGTCCCATCTCCCTTTTGAAGTATCACAAAGATTAAAGGAGCTATTGGGTGGAAAGTTTACCGTCCCAAACATTGTCATAGATTCTTGGTTTGATGAAGTCTACGCTTTTGCATGTGTGTTTACCTTTATTTGCATAAGAATTGCAGAACGAAAGCTTTCCACCAAAAAAGTCAGTGTTGAATAACTGGAGTAGTATGTCGATGTTCGATGTTTATGAGATATGTATTTATAAAATTAAATGTCTGTCGGGTAGTTTATGTAGGGATGAGAAAAGTAGTATAGGTTCATGAAGAAGTACAACTTTTTTTCATTTATGCAAGGGCGTAAAAATTATGGATGGTTACTACTAATGATCAAAGTAACATTAATGCAATAATCAACCAAGAAGAAGCAGAGGGGCATGAACATGTTATGAATACAAAAATTCACGTAAAATTTGATCGTCACTTAAATTTTCCTTGACAATCATATAAACACCTATTAATAGGTTTGGAAAACGCTTGGTGAAGTAATCGTAAAATCCATCGGGTACCGGCCCCATTAGTTCTGCTATATCTTCAGGTAAATCCATAAAATGATGATATTTATTCCTAAGTGCTCTTAATAGATCCATTAACTTTGATGAATGGTATTTTCTGTACCTTTCAAGGTTGTCCATGAATGTTTTATCAAACTTGACAGTCCAATCTCCACTGGGTATTACAAAGTCAGAACCGGCGTCGAATTTCATTAACAGGGCACTTGGAGGGTCTCTGTTTTCAATTTCAAGCCTATCACTAACTTTTAAAAGGAACTCCAATTTTTTCGACTTTGGCCAAAACAACGGATGCCTTAGAACTTTCATAGCAGTAGGTCTTTTTAACGGATCGTGATCAATCATTTGGGAGATCAGATCTGTAGCTTCTGCAATTAAGGATCTATCATGTAGACATTTCATTTCATCAAGACTGAATATTCCTCTTATGATATTGCTTTCACGTGAATATTTATCTCCAAATGGATGCTTCCCTTTGGATAGGATATAATAGAATACACATCCCATAGAAAAAATATCAATAGATCTTGTTAGCCTCCTCTTGGTGAACGGATCATAAAAAGAATCAGATGAAACTACTGTATGCCTACTAGAAGAGTGTTCCGTTTCGACTTGGCACTGCAAATTGTTTGATTCTTCAAGCAGCTCTGGGGCCCTCCAACCACTTGTGCCAGAAGGGTTATTCAAATTTGTTCTAAATGAAGACTGACCAGAGTCTAGTTTTTTGCAAAGACCAAAGTCTGATATCAAAATTCGAAGATTTTCTGCTCCTGTTTGCTGATCGGCAGTAAACCTACTCGAAGTAGAAACGAGAATATTTTGAGGCTTTAAATCTCGATGGATAATCTTTAAAGAATGTAAATGTGCTACCCCGGACGCTATTTGTCTCAATAACGAAATTGGATTATACTCTTTCTGTAATTTCAGGTTTTCATCTGATACATTCTTAGACTCCACCAAATCTTGAAGGTTCAAATTGCAGAGCTCTAAAGCAATATACAAAAATCTGTCTGTTGTTTCTGAACAGTAGTATCGTATGACGTTAGGGTGATCATCGCTTTCAGTCAAAAGTTTTATTTCCATTAAAGCTATGTCACAAAAATCAATTAACATTCTCTTTACCGCAACAGGTCTTTCTTGAAAACTTCCCTGAAAAACTACTGTTCCTGATGAACCGTAACCTAAAATTTTTTCGGATACTACCAAATTTTTTAAAGATTGCTCAAAGTTTGGTATATTTGCAATGCGTGATTTTCGGCCCTTTTTGCCTCCTCTCGAACCTCTTTTCCTCTTCTTCTTTTCTGTGGTTAAATCTAGTGATTTTTCATCATCTTCATCAGCATCATCGTTATCTTTTTCAGATTTTAGACTTCCATCGTTCACAGCACCTTCAAAAACAACTTGCTTCCCTGATTTCATATCGAATGGCTTGGTTACATTTTCCGATGAAGAGGGACAATTTAGCGATTTCGACTCAACTATGGGGATTTCCTTTTCAGGCATAAATCCAATTTTGGATAATAATACATATAGTGGCGGCAAAATTTTGAATCTTTGTAGTATTGCACAAAAAATGAGAAATAACAACAGAAATACTCCAGTCTCTATAATTCGATATACTAGACTTCCAAACTTCAGTAGCAAAGAATTTTGGTTCTTTTCATCTAATTCTCTCGATATTTGCTCGTGTATCTTTTTTCTATATGCCTCAAGGTCTTCTGGTGACATGTATTCCTTTAGTGAATTCATCTCGTTATTCTGATGTAAATCGGTTGTATCAACGGACGAATCAATCATCAGAGGTGGATATTTGTGCGTAGTGTCCAAACTATTCGTTTTTTCATAGTTTTCATAAAGGTGATCATATTCATTATTATATATCTGATGAACACCCATGATTGCGTTCTTGAATAAAGTCTCATCTTCAAAAATTGAAGACACCCTCCAACGGTCACTGGAAGCGTATCTTGATACGGGAGCTGATTCGACTAAAGATGGAAAATTCTGACTAGATAATGCAAACCAGGAGAGGTTCGAAGTCTGATCCAAGTAAACTTTGTTACTCGATATACTTTCATGATCACCAGGATTAAAGGGATGCGGTACCAGTATATTTTCATTGGTGCGGAGATCATTAAACACATCGAAAAGCCCAACAATAATTCCGGGGAATGTCGGAGAAACCCATCTAGCAATTCTAAAATCTAAATCGCTTGCTAGCAATGATTTATCACGGAAAGGCGCTATGCACATGCCGTCCTTTGAAAATGTATTCTGAAGCGCTAGGGGAACATCTAAAACATTTTGCTGCCATGTAGAGTAAGTGACATTGTAGCTTGCTCCATCATAAGAGTGAATTCCCAGCTCAAAAATAGTTTTGCCTATTACAATCATATTTTCACATTCCTGAAGTTTTATCTTCTCCTCAGGTGAGCAATCCACACTCTGGCTCCCGAAATACCCGTTTTTTGAACCAGGTCCGAACGCTGATATAATTTCACCATTCAACATGTTTATAGTATACATTATAGTTCTCATCGATCCAGTGTAGACCTTTTCATCTTCAACAATTTTTCCAGAGTCATTAACCACAATATTTGTTTTCAAGTGCAGCGGGGAAGTTGATACAAGTTGTCGTATGGATAAAGGCAGTTTTTGTAACCCTTGATGGGCGTTAAAGTAGTAAATGTTCCCATCACCGAAAGGTTCTATAATCAACGTTTCATATGTTTCTAACCTCGAAGGTTCTTGTATTTCTATCAGAGGTTGAAAATTTTCTGGTTCGATTGACCATATGATATGACCATTTCTTCTATCTACAGCATGAAGTCCACCCTCAACGTCGGCTGCGATTAGTATATCTGATAAACTCAGTTCGTTCAAGGAACGATTCTCCAAATAGGGTACACTTATAGAATTGGCAGCCCTACGTCCTTTTTTGTTAGCACGTCGATTATCAGCAGTATTCAATAAGTTAGGAGTTGGATATGAGCTGAGTTTCATATTTGGTAAACCTTCAGTGGTTCTTGGAGCAGGAATGGGCGAGTTTATATTTTTATCCACACCATAGTTGAAATTGAGCTTTTTAGTGGAGGCAACTTCATCTTCCACTATCTGCCGCCTTGAGGTGCGAGACGACAATGGGATTGAGCATGAAATGATGGATGAAAACACACAAACGAGCAGTGTCAATACTAACATGTTTCTTCGAAGTAGACGCATTTTTCAAAGTGCTAAAATATTAATTCCTCAGATATGCTGTTTTTTTAATGTGTATGAAGGGTGATATGGAGAAAAGTGATAATGGACGTGGGGAAGAGGAAAACGATGCTTTGTGAATGAGAAAAAAAAGTTACTTAGCAGATTACCGATTATTAACAGTGCCAGTTATAGTGTAGATTTAATTGTGTAAAATTAATATTGTTATAGACTTTTCACTGTTAGTTTATGTGAAGTTGGCTCATTGATCTCCTATGATATGTCTTTCGTTTATTTCTTGTTACTATGTGATTAATCTCTTTTTTTAAATTTTATTGTTGGAATAGTCGAAGGTATTGCCCGAAGAGGCTTACGCTCCGTCTTGATTTTCGGCAATAAAATAGCGAAAACCTATTATATAACAGAGGGTAATAAAACCTCAAAACTACAACTATCAATATATTTCACACTACGCAGCTTAATTAGTAACTGTATAATAGCATTTAAGTTCATTACTTCTTTGTAATTTTATCTTTTTTTTTTTTTTATATAGTTTTCAGCGCGCAGCAGAGTTTCATTGGAACGCTTCGCACGTTGGAAGAATAGAACTGTCCCTAAAAGCCCATTAGTCCTTCATTGAATAACCGATCTCTTCAAAAACATCCTTAATTTTGCATTGCTTTTCATCAGCAATTATTTGGGCCAACCTTAAACCGGCATCTCTCAATTCGTTGTACTCCTTTAACTCTTTAATGTACGTCGAGGAAATTTTTTTTGGTGTCTCATCACTTTGACAAGTTCTGTTAATAACAGAAACTAAATATTTTTTGTTTGTTATACCGATTTTTGCCGACTGGAAAAAATAGCTACATACTTTTTCTTTTCTTTAGACAATTGCTCAAACATCTTTATCAGGTTGCCATTCATACTTTCGTATTCCTGTATCTGTTTTTGCTTTTTATTTAACTGTGTTTCCAAATAGTTCATACTTGCAAGTTGTCTTCTGTTTATGGCAAGGATAAGACCATTGCTTTTAATTTAAAATTATTCTTATACTCTGTCTTTGCATTTATGAAGCAGAAATAGAATAGCCGCCATTAGGCAGAACAATTCCGTCTGATGTGATAATGCAAAGTGTGCCTGTCATCTAACTTAAAAGGAATCAGGCCAACCGCTACAGGATATGTACTAGATACAATTACTAAATAATACAAACAGAATATATAAAATGCTATTAAGATAGATCATTTGCGTCCCTCTCAATGTTGTCCAACATAGTTTTCATATGATTTAGTTGCATTTCTGTTATTTTGATACTTTCTGATAATTGCTGCAATTTGTGTTCGTCATCGTTTCTCAACATAGCACGACCTCGAGGTGATATTGCACTCCCTCTGTTACTGATCCAATCCCAAATATCGCTTTCCCTTCCTACAATAGGACTCTTATCCCTTGCGTAATTTACATTTTCTCTCTTCTTCTTAGATGATATGGCGTTTTCATATGAGTTATACAGTGTGCCGAAACTGGGCACGTAATTATATTCTTGACCATCAATCAGCAGCCTTCCTGGCTTGATGATTTGAAGATTATTTTTTTCTTGAAACACGTGAAGCCGAGGAGACCAGAAAAGCATAATGGTCAACCCCAAGATCAAGAATAGTTTTTGAGGACTCAGCAATTTGTTCATAAAAATTTCTGAACTAAAATTATTCTGAACGAAATCCAAAATATGAGTTAAAATGTCTTTATTATCATCGCTCTTACGGCTTTCGGAACTTTTCTGTTCAACCTTACTATGGAAAGGCCTATGTTCATCATGACTCTTCATTACTTTCTTCACCGGTTTTTTGCTTTTTGCCCTGCTAATAATGTCTCTTAACTCGGATAGCATGTAATCGACAGAAACCTTCTGACCCTCAACAGATCCTTTCTCAATTGCACCTTTCAAAAATGATTTACTTGTCCAGTTGATTTTTGTTATAACGGTCATATTCGTGGTGTCATGCTGCCCCCAGAATAGAAAGATTTTACTTTCTACTGCAAAATTGCTACCAGAGGGGACGTCTGGAGTTTTAGTTGTTTGTGTCACCAAAACATAGTTATTGATATCCATGTGTTCAATAGACTCGGTTAGTAAACATTTTGTTTGCTTAGGTCCGATAGAATTGTTCAATTTCTTCGTGTACTCATAGTGTCTTGAACCTCCTTCAACCAACGAAGGCGTGAATTTTGGTATCGTTTCCACATTGACATTATTCTTATCTCTAGTGATAACTTTCTGCATATACTCTGTATTCGATCCAAATAGCAATTGGACCACGGTCCCTAATGGAGCTGGTATATTCTCATTTTCCCTTATAATAGAGTCATCCTTATCCTTTTGAATATCAGGCTCGGTAGGTGCATGTGAGCTAGGTTCCATTTTCGGTAAAGTTGATACTGTAACAGTGTTCTCCTTCGAAGACCTTTTCCTTTTGGTAGCAGATCTTGTTAAAATATTACCAAGCTCCTCCACCAATATCTTTGTTGCATCCGTTACACCATCAAATGTACCCTTTTCAATAGGACTTTTGATCAAGCTTTTACCTGTCCATTCAACAGAGACATACACTTTTAGTTTTGTTTCATTGTTGTTTGCCCATGATAAAAGATAAACTGTTCTCACATAAAATGAATTTCCAGAAGGAACATCCGGAGTTTTTGTTGTTTGCAAGACTTGAACATACTCCTCTAAGTTAAAGTGTTGAATGGTTTCAGTTATCATGCATTTAGTTTTACCGGGTCCAATGGCACCTGGTGTTGTTTTTACGTAGGAATAATCTCTCTTTTTACCTTCAGAAACCGTGGGTGAATCAACGAGAACAGGGATTGGCGAAATATCACTATTCTTTTGCGCTTTTAAAATGGCCATAATATAACTGACATCTTTCCCGAATAATATATTGACAACCCGCCCTAACGAAGCGTGTATTGTTGATTCGTTAACTAATTTTTCATTGGGCGCTGGTTTGTATACTGTTTCTGTGGGTGAGTGAATTTTTGGACCTAGTGGTGGAATTCCTGTTCCATAAGGGGTGTCTGTTTGTAGAGGCATGGGTAAATCTTCCGGCTTTCCTATGCTGACGCTTGATGTCATGTCGGTAGAATCAGATATGTTATTGCTATTATCGTAAAGATCGTCATCATCATCTCCATAATCATCGTAATCATCATCGTAATCGTCATTTTCATCATCACTGATAGAATTGGAGCTGCTATTAGTGTTATTACTGTTGCTACGAAACCTCTTTCCCAAAATTATTTGATTCCATACTTCAGTAATTAAATCATATGTAGCATCTCTTGAAGTGAAAGAGGCAAACGTGTATTTTGTGTGTAAAGTGTCTATAACGATCCCATTAGGGAATATTCCTGCTGTGGCCCTTTTCTCTATTTGAACGATTGTCTTGAACGGTATAAAAACGGTACTTACCCAACCAAGGATGTTCGAATAAAATCCAATATGTTGATCAGAAATATACATTCTGCCTTGCAAAAGGATATCTCTTGACAAAGCACAACTATGGTCTAAAATCAACCTTTCATTGGGGCTGACACCAGAGTCCTTGAATATTGCATGGAATTCTGCATCTTTCTTTTCGCTCGCGTATTCGACTCCCTTTATTCTAATGCTGGATTGTCTACCATTTTCCTCCGATGGCTCAATGATATTTACGGGGGTAGATGAAAAGCTTTTACTAGAACTTCTCCTCAATCCCGAAGATGGACGACCGTTGGACATACTAGGTCTCGGTATGATGGTCGATGCAATATCAGTGCTGTTTTTTACTTTGTTTAGCGAATATTTCAGTGCCGTCGAAGGTAGTACTTTCATTCCCATGCTAATGCTTCCGGGGGAAAATGACCTCCTGTTAAGAAACTTCTTGGACATTTCCCTAGGTTCGCGGTCTTCATACTCCGGGTCGTTATTCGTTAGGCCATTAGAGGAGTTGAAGGACAATCTTTTTTTACAATCTTGTAAAACGTCGCTACTGGTGTTTTGTTTATCTGCCATTGCGCTAATCATTGATTTGGCTCTTCTTCTAGGCTTGACTCCATCTGTTGTAGAGGAACTGACTACTGACCATTTGGAAGGAACAGTTTTTCTTTCCAAATTACTTTGTTGTACCGGGCCTCTGCTGTCAAGGTGATCCGCCTCTGGCAGCGATTCTGCTGACATTGCCTCTAACCCTTCAAGAGTAGCTTGAGAATCATCGAAGTGCTCTAATTTTAAGTTTCCAACTCCGGGGGTAGGCTTATCATGAGAGTGCCTGATGGGTTCGAAAACCACTTTCCTGGCCATATCATCCGTCATCTTTCTAGTGTCATCTAATGATGTATCATCTCCTGAGATAGCATTAGAGCTTGAATGTGAGTTCGAGTGAATATGGCCTTTCAAATTTCCAAATGCCAATCTAGATAATGATGATGGTTTACTTTTACTTCCTGCTTCCGTTGTATTAAGCTGTTGGTTACTTGGAGTTGATGATTTGGATGCTGCAAGAATATTGTCTAAATTTTTCAAAAATGGGCCATCGCTTTCTTTTGTCGATGAAGTGTTTTTATTGTTAGTGCTATTTTCGGAAAGGGCTCCTGATATATTAGATGAGTTTTTTTTCCTGTCCTTTGGTTCATTCCTGGAAATTGTTCCATTGTCAGCGTCTTGTACGTTTATTTTGGGAATGTGGCTTACGGCATTATGGGCGAAGGAAAGAAACGTTTCAAAGGCGGTATGTTCATCATGGCCGTCTGGAGTTTTTTCCTCAGCTTGATTGCTGGACCCTTCTCGTTTCCCACTTTGCAGTTTTTCCTTTTCTAATGCCTGGACGGATAAACTTGGTACAGAATTTGAATTCGAGTTACCATCCTGAAAGCGACCCTTCAATGAACCTGCCGTCAAATTCGTGTTTGTCTTTTCAAGCCTGTTTGTTTCCATGGGATCTATAACGATTGGAATATTGAATACACCTTGGCTATGCGCTAAGGAAGATGCCGCCGCCTTTTGAGATCCTTTTGCAGGAGATTCCGTGAAAGTTTCGGGCTTAAGTAAAGACGGAATATCCGGATTTCCTCCTACTCTTCTGAATCGCTCAGCACTGGCTGTTGTGCTAACATTCTCTCCTGTAGTATTATTTAAAAAATTACGATCCTTCTTGTGCTTACGTTTGACTCCAATTGTCCTTAAAAAGGCAGTGCCCCAATGGTGCTTCTTTTTTGAATCTCTAGTCATTACTGTATATTTTCAACACTATCCATGGAGAGTAAGAACCACACACAGTAGCAATAATTTAATATCAATGGCAATAGCAACGAAATTACAGTAGATACCGTGAGCCAGCAGAAACAGATTGATATTTCGTATTTCAAGAAGGCAGAATCATTCAACCACCTACCGTCCCCCAGGAGGACAGATCCCAACGAGGGACCTTTGCGCCCAATTCTACTCCTGCAAGGGTTTCACTTAGAAATGCTTTTGCCAAGGTAAAGGACCCCTAAGACTAGAATGAACTACGCCGGTCCGTCCGGCCGTCATACTCCGTGGAAATTTACTTCTAAAAGGAGAAACAGCGATCTTTGCCGCATAAAGCCAGCCACTACTGGCGTGGAAAGATTTTTAGATTAGAAGACAATACAAAGCGGCAACGTCATAACCTTGGTATTTATTGGGCAAGCATTTTCATATCAGCGTACATACACCAGCAATGGGAATGTAAAGAAGAGTCGTTACTAGCATATTTTCTATTCATGCGGGTACCCAACATGTCACGTTTCACGAATTCTCGTGCAGTTTTTCAGCGATGAGCTAAGGCAGATGGTTATGGACTGTGCCTTCTGTAGTCTGTGGAAGAAAAAACTGGTTAACAGCCTACAGTAGAAATCGATTAATATAAACATATATCTAGCAACGTAACGGAGTATTAGATCAGTAATGGAAGATATCGAAAAGATAAAACCATACGTTAGGAGTTTTTCAAAGGCGTTAGACGAGCTGAAACCAGAAATAGAGAAACTAACGTCGAAGTCACTGGATGAACAGCTGTTGCTATTATCTGATGAGAGGGCTAAATTAGAACTAATTAATCGTTACGCGTATGTATTGAGTTCTCTGATGTTTGCTAATATGAAAGTCCTAGGCGTCAAAGATATGTCTCCTATACTCGGCGAACTGAAAAGAGTAAAATCATACATGGATAAGGCTAAACAATACGATAATAGGATAACCAAATCCAACGAAAAATCGCAGGCAGAGCAAGAAAAAGCTAAGAATATCATTTCCAATGTTTTGGACGGTAATAAAAACCAATTCGAGCCCTCTATAAGCAGGAGCAACTTTCAAGGGAAGCATACGAAATTTGAAAACGATGAACTGGCAGAGAGTACAACGACTAAGATTATTGACAGTACCGATCATATAAGGAAAGCAAGTAGTAAGAAAAGTAAAAGATTGGATAAAGTTGGAAAAAAGAAAGGAGGGAAGAAGTAGAGGTCGACGTATACTGGTACATGAGTGAAAAAATGATTAAAGGTGATGTGAGAGCACAAATGCAAAAATGCTTATAGGGTTTATATACTTTTATAATAACAATAAGAACTCGTTGAAGTAACTAATATGTGTATATGCTATTCTTGTAGTTGGCAGTGAACACTTTTGTGTGAATTGACGTTATATAAGACTGTAGAAATATCTAAGAAAAGAGAGTTTTCATAAAACCCTTCAAGCTTAACTACCAAAAAGCATTCATACTTAGAAGTTGAAATGCACGATGATGCCAAATTGATGAAAAAAGCTAAAAATGCATTTCAGAAGGGAAGAAAATAATAAGCAACATAACAGAGGGAATAGGTGCGCTTAGTCTTGTTGCTGTAAAATTAACCAATTATTCTTGTATTGTTCTAACGATCCGACCATTTCATCCTGAATACTTGTCTTCCTGCCAGCTCCTAATTTTTTATCGTGAGTGGAGCCAGCGAAAGTTTGAGCATAAATTTCATAAGGACCGAAAATTTGCCTTTCATCCGGGGAGGTTGACGAGGATTCGTTGTCACCACCTTCCATTTTGCCATGTGCCATCTTGTCACTTTCTCCTTCGTATTCTTCGTCTTCGAAAATTATGGCGTCATTGTTAGAGTCTGCGAATACGTCTTCATTTTGCAACGCAATCGTAGTGCTTGAATGATTACGAGGTAATAAAGGTTTAGGGAAGCCAACGAAGGAGCTTTTAGCTCCTGGTGAAGAGGACAACTTCTCGAGTGCTTTATTCATATGCAGTGGGTTAGATTCATTAGCACTGGAACGCCTGGAATTGTAAGATCCACCAAAATTAACAGAATTATGCGAAACTGACAACGTGGCCTCGTTACTTGTCTTCATATTCATAGGAGGTACCTGTGTTCCCAAGTTGAAACTCTTCCTATGATGAGGTGGAACATAAACCCCATTTTTAAATTTTTGTTCCATACTGAGTCTACGCTCCTGCTCTAGCTCCTTAGAGTCAGATGAGTGTGAATATCGATTGCCAATATTACCTGTTAAAATTGGATCAATTGGTCCAGAAGATAAATTTAAATGTGCTTCAGATGATGCTGGTGATTTTAGTAAATCTGGTAGTTCATTAGATTCATTATTGTTATTGTTGATATGCAATGATGTTGTCAAAGGAGGTGGAATATATTGTCTATGATATTGATTAGTGGTACTATTGGTGTCGATATGGTTGTTGTTGCCATTGTTATTGTGATTAGTGCTTGCGTGAACAAATACTTCATTATGGCTACCTACCGTTGTATGCGGTAAGTGATCATTTATAGATAAGTTGTCCATACCATTGACGAAATCATGATCACCTTCTTCAAGAGTGAATAAAACGTCGTCTGAATCGTGATCGCCCTCAGAATCCATACTATCCTGAGTGTAGTGTTCCTGGTATGAAGGCTTCCCACCTAAAACGGTAGAGATATCAGGAGCAGTTGATTGCGGAACTCTTAAAAACTGATTCGTTGGGCTTACGTGATGGTTCCTGGCATTTGGTGGAATATAAGCGCCTGGTGAATGTTGAACTGTAGTCGTAGAACCACGCCTTGCATAACCATTTATAGAACTATTGTTGTTATGATTATAGCTCATGTTGTACCTTGAAAGTGGTGACTTACCGGTATAACTGGAGGAACTTGGTCTTCTGTATTTGTTAAAGTTTTTGTTCCAACCCTTTATATAGCTATTACCATTGTTAAAATTATTATAATTACTTCCATGATTGTTATTGCTGTTGTTGTTATTATTGTTGTAATTACGATTCTGTCTGTACTGTTTATTGTTGTTGTTGGAAAACCCCTCCATATACCTGTGCTGGACACTTGGAGGAGTGAAAAAATCTCTGGTGTTGAATTCATCCCTTGCTTTGTAATCGTGGAAAAAATTATTCATGTGTGTATTAGGCGTTGGTATGCCAAGAGGCTTCCTTGATTTTTTCAAAATTTTACTTTTCTTTCTATCTTCGATATTGACTGGTTTGGAAAATTGATTATCAGTTCTTCCGTACTTATTGCGCTTCTTAAATTTGAACTTAGGAGCAGATTTAGCCCTTTCATGAGTAGATAGTGTTGTATTATAACCCTGGTTGAAAAATTTCTGTTGTTGTGTAGACGGTTTTTTAAAGAAGCCGCTTGCAACATTTTGATTTTGAGAGACATCTGACCGTTTCCTTTCATTCACATTATTGAAATTGAAATCCTTTTTAAATTCAGGCATATGTTGTTTGTTACTAGATGAAATAGGAGTAGGTAATGATACCGGTGCTGAAGATGGAGGAACAGGCTGAGGTGGCAAACCGTCAATCATAGTTTCTTCATATCCTTCATCCAAGTTATTATAGTATTCATCGTCTAATGTATACTCAGATAAGTTCTGTAGTTCAGTTCTCATCATTTTCAAGTCTCTATTAGCCGGATCGATGGTTAAACTATACCTTAATACTTGAAAGAAATCATAAGCCATTGTCGAAAATACATCAAACAACGCTTCTCTATTAGCAGCAAAATAACAGAATGACTTGTCGGATTGATTGGCAATACTAAAAGGATTCTTATGGAAAACAATATTAAGAAACACAATTCCCATAGCCCATAAATCCACTTTGGCACAGTCATAAGGTTCCTTTCTTTCCTTGATATCCAAATTACTATCAAAAAGTTCAGGGGACATATATCTTTCACTACCGACATTTCTATCCATAGACGTCTTATCTGTAGTAGCCAATCCCCAATCTGTAAGCTTAATTGTCCAATCAATTCCAGAAATTAAAATGTTCTCAGGTTTTATATCACGATGATAAATGCCCTTGTTATGAACATATTCAATTGCATCCATGATTTGTGTGATAATATGAGTGATCGATTTGGTTTTCTTAGGCACAGCATCGGCTTTGATCGCCTCATATAGGTCACCGCCAGAGCAATATTCCATGATGATGTAAGAGTCGAAGAAATCTAATAGAGCAGCAATATTTTGGTGTCTACCAATTTTTGTTTGAATATCAACTTCATACATGGCTTCGAGACAAATGTTATTAGATAGTCTTGATTTAACTTTCGAAGAAATTAGGGACTTTTTGTGTTTGTAGAGATTGTGTTTCTTCTCTCTACTTGACCCGTTATTACTGGAGGCATTACCATTTTCATTTTCATGGCGATCCGTATCAACTTTCGTGTCTTCATCATCATCACAATCGCTACTATCACAATCATTTTCGTCGTCCTGAGGCCCATCGTACTGGCCGTCATCTTCTAATTTGAAAATGTATTTGACTGCAACCAATCTTTTCTCTCTAACATCTTTAGCCAATGATACATAACCATATGAACCTTCACTGATATCCTCTATTTTTTGATATCGATTATTCAAAATACCTCCTTCTTTGTAAATCTCGTAATCTAAAGTCATCGAGTTTCAAAAAATTGTAAGAAAAAAATATTGCACTAACTTTACGTGTCTTTTTGTTTTGTATTTGAAATTTCTAAGTTTTTGGAAGTTTTTAATTTTTTTTTTCCTTTTTTATTTTAGGTTAAAGTATAGTGAAAGAATAGTAGGGTTAACGGAGAGAAAGAATCCGGTAATATGCAGTCTATAAGGCCTATAAGATTTGATGGCGGGTATGAAGCAGGTTTTTTTTTTTTGGCTTTTTCTTCTAAGAAAAAATTTATAGAGAAAAGATGTCTTTAATTATAACCTATTCTTTTTTTTTTTGCCAGCTAATACCAGTAAGTTTTGTTTTTTTGCGACACTAGATTGGAAGAGTAGAATCAGAAAATGAACCTTCTGTAAGTATAAAGAAGTCTTTTTTCTCTTTGATACTACTGTATTCGTGGTGTCCCTTTTCAGAAAACTATAGCTTTGAGCCTGTATGCTATTTTTCTATTTCCTTCTTTGCAGTTCTTTTTTGAGCAGAGAACAATATCCGGGTCACGTGAAAGTTAGATAAGCATGCAAAGATAGCCAGAGAGATTTCGAAGTTGAATAAAACAAGGGAATGGGTCACTTGTTATATTCTTTACAGATTGAGAGTGCAGTAATATTCTGCGGACGCCAGTAAGTACTGTTTGAGGTTGTATTTTTATAGTAGAGGACACTTGAGACTGTGTAAAATGCGCTCACCAAAAAAAAGGGTCTGTTTGCGATCAACAAACAAATAATAAGATAAGTTAGGGAAAAGAAAGGTGAACACTGTTGCGGAATGCGTGGACTGCTTGTGTAAAAATGCTAGTAATGAGGGAAGTGTGGACTTGATATGGCCTGTTGTGGAAGCCTGAGAGTTCTTTCACGTGCTGTGTTCGGCCCGCCTATATAGGGACAAATTGTTAAAAAGATAAATAAATATAATCTGCCTCGGAAGGGGTTGGGAACGCCCGGCAGTAGCGATGAGGGTAACGGGACGATATTTAGAAGTGAATGCTGAAATAAATGGTGTGAAGGCCTCTTGTATGTCGTCTCATATAGGGCTAAAACGAAGCCATCGTGCACAATGGTAAGTTCATTCAGTGTTCCCATGCCAGTAAAACGGATATTTGACACATTTCCGTTACAAACATATGCTGCGCAGACTGACAAGGACGAGGCCGTTGCATTAGAAATACAGCGGAGGTCCTACACATTCACAGAACGCGGTGGTGGAAGCTCTGAGTTGACTGTGGAGGGGACGTACAAGCTAGGTGTTTACAACGTTTTTTTGGAGGCAAATACAGGGGCGGCATTGGCCACAGATCCATGGTGTCTGTTTGTTCAGCTTGCGCTGTGTCAAAAGAATGGTCTAGTCTTACCCACGCACTCGCAGGAACAAACCCCATCGCATACCTGTAACCATGAAATGCTCGTTCTGTCCCGTCTTTCTAACCCCGATGAGGCCCTACCTATTCTAGTTGAGGGTTACAAGAAGAGAATTATAAGATCCACCGTGGCAATCAGCGAAATTATGAGGTCTCGGATATTTGATGATGCTGAGCAGTTGATGTACTATACGTTGCTGGATACCGTGCTGTACGATTGTTGGATCACGCAAATACTTTTCTGTGCCTCTGATGCGCAATTCATGGAATTGTACTCTTGCCAGAAGTTAAGTGATTCGATAGTCACTCCATTGGACGTAGAAAACTCTTTATTACAGAAGTTGTCCGCAAAGAGTTTGAAGATATCCCTAACAAAGCGGAACAAGTTCCAGTTCCGCCATCGAGAAATCGTCAAGAGTATGCAAGGAGTTTATCACAACCATCACAACTCCGTTAATCAAGAGCAGGTCTTGAACGTTTTGTTCGAGAATAGCAAGCAAGTTCTTTTAGGTTTAAAAGATATGTTGAAAAGCGACGGGCAACCCACTTACTTACATCTGAAAATTGCAAGTTACATTCTTTGTATAACGAACGTTAAGGAACCCATAAAGCTAAAGACATTTGTTGAAAACGAATGTAAAGAATTGGTCCAGTTTGCACAAGACACCCTGAAGAACTTCGTTCAGTAATCACTTTCAAGCTGTAGTATGTAAACGATATAGATGAAGTTTTCGTGTGTATAAATATATGAACTCTAGAGTGTTGCATAATTTGAAACACAGCATTTCTTTTCGGAGAGCTCGTTTCAAAATGAAACAAACGCCGTTGTCCGTTTTCGTCTCAATAGAAAAAGTGAAACAGATAAAAATTGTTTTAAAAGAAACGAATTTGCAACATCTTAAGATATATCAAAACTAATACAAAACAGCCTAAAAAAGATTGAACAACTCTTCGCGGTCAGGTCTCGACACCATAAATCGAAGTACTCGTACGCTAGTTTTCTCGCACATAGTACCACTACGTTCCTTTTACAATTAGATTACTTCTTTTTAGTTGACTTTTTTGAGACGTTCGTGCCATTCATAAAATAGGAAAAGATAACAGGTAAGCACTGAAGACTTGTTTTATAAGTGTCCCAAGCGAGACCTAGAGTGGATATTGATATTTCTCAAACAAGACTCGTCGAAGAAAACACACTTTTATAGCGGAACCGCTTTCTTTATTTGAATTGTCTTGTTCACCAAGGATGAAAGTCCAAATAACCAATAGTAGAACAGAGGAAATCTTAAAAGTTCAAGCTAATAATGAAAACGATGAAGTCAGTAAAGCTACTCCGGGCGAAGTTGAAGAATCGCTAAGGTTAATCGGCGATCTAAAATTCTTTTTAGCCACAGCGCCGGTAAATTGGCAAGAAAACCAAATTATAAGGCGATACTATCTGAATAGTGGACAAGGCTTTGTCTCTTGTGTATTTTGGAACAATCTATACTATATTACAGGTACTGATATTGTCAAATGTTGTCTTTACAGAATGCAAAAGTTTGGGAGAGAAGTAGTTCAAAAGAAAAAATTTGAAGAGGGTATTTTTTCAGATTTAAGAAATCTCAAATGTGGTATAGATGCAACTTTAGAACAACCAAAGTCCGAATTTTTGTCGTTTCTATTCAGAAATATGTGTCTGAAAACCCAAAAAAAGCAGAAAGTATTTTTTTGGTTCAGTGTAGCACATGATAAGTTGTTTGCGGATGCGTTGGAAAGAGATTTAAAAAGAGAAAGTTTGAATCAGCCTTCAACGACTAAGCCCGTTAATGAGCCCGCCTTATCTTTTTCATATGATTCCTCATCTGATAAGCCTCTCTACGATCAGTTACTTCAACATTTAGATTCTAGAAGACCATCTAGTACAACAAAATCAGATAATTCGCCTCCAAAATTAGAAAGCGAGAATTTTAAGGATAATGAGTTGGTAACAGTAACTAATCAGCCGCTTTTAGGCGTTGGCCTCATGGATGACGATGCGCCAGAATCCCCCTCTCAAATTAATGATTTTATTCCTCAGAAATTGATTATAGAACCCAATACTCTCGAATTGAATGGTCTCACAGAAGAAACGCCTCATGACTTACCCAAGAATACCGCTAAGGGCAGAGACGAAGAAGATTTTCCTCTCGACTATTTTCCTGTATCTGTTGAATACCCTACGGAGGAAAATGCGTTTGATCCGTTCCCTCCACAGGCTTTTACGCCAGCTGCCCCTTCCATGCCTATTTCCTATGATAACGTGAATGAAAGGGATTCTATGCCCGTTAATTCTCTTCTTAATAGATACCCCTATCAGTTATCAGTGGCACCCACTTTCCCAGTGCCACCATCATCATCGAGGCAACATTTTATGACAAATCGGGATTTTTATTCATCTAACAATAACAAGGAAAAATTGGTATCTCCTAGCGACCCTACCAGCTACATGAAGTATGACGAACCAGTTATGGATTTTGATGAATCTCGGCCAAATGAAAACTGTACAAATGCAAAATCTCACAACTCTGGCCAGCAAACTAAACAACACCAATTATATTCTAACAACTTCCAGCAATCTTACCCAAACGGAATGGTTCCAGGATACTACCCAAAAATGCCGTATAATCCCATGGGGGGGGATCCTCTACTCGATCAAGCCTTTTATGGCGCGGACGATTTTTTCTTTCCACCAGAAGGATGTGATAACAATATGCTGTATCCACAAACTGCAACTTCATGGAATGTTTTGCCCCCTCAAGCTATGCAACCAGCTCCAACCTATGTTGGGAGACCATACACACCGAATTATAGATCGACACCAGGTTCCGCGATGTTCCCATACATGCAAAGTTCAAATTCCATGCAGTGGAACACTGCTGTTTCACCTTATAGTTCGAGAGCACCATCTACAACTGCTAAAAACTATCCTCCTAGCACATTTTATTCTCAAAATATAAATCAATACCCACGGCGAAGAACTGTGGGAATGAAGTCTTCACAAGGAAATGTTCCAACAGGTAATAAACAATCTGTGGGCAAGTCTGCAAAAATTTCAAAGCCTCTACATATTAAGACAAGTGCTTATCAGAAGCAATACAAAATCAACTTGGAAACGAAAGCCAGGCCAAGTGCTGGTGACGAAGATTCTGCTCATCCTGATAAGAACAAAGAAATTTCGATGCCTACTCCGGATTCCAATACTTTGGTGGTCCAGTCAGAAGAAGGTGGAGCTCATTCACTTGAGGTAGATACCAATCGAAGGTCCGATAAAAACCTTCCAGATGCAACCTGATATAATATAATTTTTGAATTTATGATACAAGAATTAAAAATGCGGGCCAGAATTTAATATTAAACAATACTCAGAAGAAAACAACAAGGACAATCTGTTTTTATAAATAAAACAATCTTATACAAGACTAGAGCAAACAAAAAGCAAGAAAAAAAGGTAATAAATGTAACAAATCTATTAACGTTAGAAAATAACAAAAAAAAAAAAAGAAAAAGATAATATAATATAATACCTTTATATATGTGATTTATCTAGCGTCACAGTATGTAATATAAATATCAATGAGTTTCTTAACATGACCTCCAAAACTACATGATCGCTTAGTATTACAATATGTGTTTATCCACTATTTTGATACCAACGTAGTATTGCCTTTTATTTTTCAGAATGGCAAAGGCCATCGGAAAATTTTTCCACCAGAAAAAGCGAGATTCCTAATTATAAGGTGAAGGCATCGATGTTCATAATAGTTAAAAGTTGTAATCAAAAAAGAAAAAGGTGCAGAGATAAACAAAGTTAATAAATGACAAAATCAAGAAAGCAGAAGCAAAAAAAGCAGGATTTTTTGAGAAAAAAGTTAAAAGTTGGTAAGCCAAAGGAAAAAGCAAGGAATGCTACCGATACATCTTTCGTTTCCAAGACTATTTCTATTAGAAATCAACATTTAGACCAAAATCCACATGATTTAACAAAACGGCTAACGCTCTTAAAGCATCATAACATCAATGTGAGAAAGGAAACATTAACAACATTCCAAAAGTCAATACCGTCTATAATAAAATCTCGACTTATGACACCATTACTTACTCAAAGTATACCGTTGATTTGCGATGAATCGCAGCAAGTACGTCAGGGACTTATTGATCTCGTAGATGAAATAGGTAGTCACGATGCGGAGATTTTAAAATTGCACGGCAACATTTTTGTCTTATACATTAACATGGCAATGACACATATTGTTACACAAATTCAAGCAGATTCTACTAAATTTCTCTCTCATCTGTTGAAGTATTGCGGAGATGAAGTGGTTAGGAAATCTTGGGTAAAACTTTTGAACGGTGTCTTTGGAGTGCTCGGTTGGGGACAGGTAGGGAAAAATGATAGCGCTAGCATAGTGCAAACGAAGAAGCGAAACGCCAAATATGTCACTATTCATCTCAATGCTCTGTACACTCTTGTTGAATACGGATGTCAGGATGAACGCGCTAGAAGCGACGGAGACACGGCAGAGACTACAGAGGACAGCGGTACGCTACGAAACCCATATTTAATCCCAGATTATCCGCAGCCGTTTGAGCACTTGAAACTATTTACCAGAGAATTGAAAGTTCAGGATGCTACCTCCAGTGGAGTAAATGCCACACTACTGTCATTGGCAACACAGGATATCGATACTCGAAAAGCGGTATTTATCGAACAATTCCTGCCTATAGTACGTAAGAAAATCGAAGTAATTATCAAGGAAGGTGGTGAATGTGGTAAAAGTGCAAACAAGCTTAAAACGCTGCTTGCAAAAATCTTTGATTGACGTTTCATAAGAATACAATATATAATTGATAGATTGTACTTTTTTTTTTGTTACCCTCAGGAGAGGCAGGGCGAAAAATGCAGAATCTTGGATTTTTTTTAAGTAGATCTAAGTTTGTTTATTTTTCAAATACTATTGGCACAAAGGGAAGGGCTTTTCAGGGATTATTCAGATTCGAGTTGGTGGTGAAATTGTGTGTGCGTACATCCTTATATCAGAGCTTTCCTTTAGTGACAACATTTAAATCGACGTGACCTTATTCGGGTAGTCAAACACCGAACCATATTCTTTGCCCTTAGGTTACTTTCCCTTCATTTTATCAGCTTAGTCGATTAAGTTCGTGTCTATATCCCGTCAAAAGTTCCTAATACATTGCGGGTACAAATGTCCTATAAACAAACAACATATTATCCTAGCAGGGGTAATCTGGTAAGAAACGACTCATCTCCGTACACTAATACTATTTCCTCAGAAACCAACAATAGCAGTACAAGCGTATTGAGTCTTCAAGGCGCATCTAACGTGAGTTTAGGGACCACTGGTAACCAATTGTACATGGGCGACTTGGATCCTACATGGGATAAGAATACCGTTAGGCAAATTTGGGCATCTCTGGGAGAAGCGAATATTAATGTCCGGATGATGTGGAATAATACGCTTAATAATGGGTCGAGATCATCAATGGGTCCAAAGAATAATCAAGGATATTGCTTTGTTGATTTTCCCTCATCTACTCATGCAGCAAATGCACTTTTAAAGAATGGTATGCTTATACCCAATTTTCCAAATAAAAAATTGAAATTAAACTGGGCTACATCCTCATATTCAAACAGCAACAATTCTCTTAACAACGTGAAGAGTGGTAACAACTGTTCTATATTTGTTGGAGACTTAGCACCAAATGTTACAGAGTCTCAATTATTTGAACTTTTCATTAACAGATATGCTTCTACTTCTCATGCCAAAATTGTGCACGACCAGGTTACCGGGATGTCTAAGGGCTACGGTTTTGTAAAGTTTACCAATTCTGATGAACAACAGTTAGCTCTGTCAGAAATGCAAGGCGTATTTTTAAATGGTAGAGCCATAAAAGTAGGACCCACATCTGGTCAGCAGCAGCATGTCAGCGGTAACAACGATTACAACCGTAGTTCTTCGTCACTAAACAACGAAAATGTAGACTCGAGATTTCTTTCCAAGGGTCAATCATTTTTAAGCAATGGAAATAATAACATGGGCTTTAAGAGAAACCATATGTCTCAATTCATTTATCCAGTCCAACAGCAGCCGTCTTTAAACCACTTCACTGATCCGAATAACACCACTGTGTTTATCGGAGGATTGTCATCACTGGTGACTGAAGACGAATTACGTGCTTATTTCCAACCTTTTGGCACGATAGTCTATGTCAAAATTCCGGTAGGCAAATGTTGCGGGTTTGTCCAGTATGTTGATCGGCTATCGGCTGAGGCTGCCATTGCTGGGATGCAAGGGTTCCCCATTGCAAATTCAAGAGTTAGACTGTCTTGGGGCAGGTCTGCTAAGCAAACAGCGTTGCTTCAGCAAGCCATGTTAAGTAACTCTTTACAGGTTCAACAACAGCAACCAGGTTTACAGCAACCTAACTACGGATACATTCCATCCAGTACGTGTGAAGCACCTGTTCTGCCAGATAATAATGTTTCATCCACGATGCTTCCTGGATGTCAAATTCTGAATTATTCTAATCCATACGCTAATGCGAATGGATTAGGCTCGAACAATTTCAGTTTCTACAGTAATAATAATGCTACAAATACGCAAGCTACTAGTTTACTGGCTGACACTAGCTCTATGGACCTCTCAGGCACGGGTGGCCAACAAGTTATCATGCAAGGAAGCGAAGCGGTTGTTAACAGCACTAATGCAATGTTAAACCGTTTGGAACAAGGCAGTAATGGTTTTATGTTTGCTTGAGCCACACGTGTATATAAAAATGTTTGTTTTCCTTTTGGCCCTTTTTCTTTCTTGGTATTTTCTTTACTTCAGTGTTAAATTGTATTTGGTCTTAGGCTGACGGTGATATAACAGCGCTTTATTTTCTTTTTTTCATTGCTTTTTATCGTTTTCAAGATTCCATGTCCTTTTATTAAGTCTTTTTTGTATCGTTATAGTTGCGTTTTTCCTTTTGATTTTCATTTCTTTCAAGGTTATTGTTATTCTTAATTCAATTCAAGATTGTACGCTTTTAAGCATGTTTATGATTTTCCTTTATTACTTCCATTTACCTTCTTTCCATCACTACTCATTACGGCCTGTCAATTCCTTTTTTGCGTCACCTTCATTTTTTCTTCTCTGTTCTTTTCTGTATTTGTCGAAAATTTTATATTGATGTATCTTAATTTTATTTTTAGTATTATTATACTGTAAATGTTTCTTACTGTGTCAAGATTTCCCGTTGCGCTATCTTCCAAGACTACGTAATGCGTTTGTCTCTCTATTCATGTTGTCTCTGTATAGGGGCACGGCGAATTCCTACTCCGTGTCTCTTCTCCTATATCTTTACACCAAATTTGGCCCATTTTCATTCCCCTTTACGTAGTAGCGGTTTTCGGCCTGCCGGTGCTACGCGTTTCTATAGCTAGTTTCGTTTTCTCACAAATAAATCCTAGCAGGAGGAAAAGAAAGCGCAGGTTGAAACTCCGTTCAGAAGAAGAAAGCCACTCTTTGAAAATACTGCCCACGCAATTGTCCCTTTCTGACAATAAGACCCCTTACTACTAGTAAATGTTTTTATTCTCTAAGCTTCTTTTCCTCTAACTTCGACGCTAGAGCAGGCACTACCCTGTTGGGCCGTACGTAACAACAACGACCCCTTATTTAGTCGAAGGGATCGCCAGAAACAGGGAGCAAAAGATATTTAAGTGATGAGAATCAATTTCGATGATGATCACAAGCCAATGTTCTTTAAACTCAATTCTTGACTAATAAAAAAGCAGCTATCAACAAATTCATACTTTGAACAAGCTGATAAAAATAAGAAAACCATCGCATACACAAAATAAAATCAACATGTCTACTGTAACCAAATACTTTTACAAGGGTGAAAATACAGATTTGATTGTCTTCGCTGCATCCGAAGAGCTTGTAGACGAATATTTGAAAAATCCATCAATTGGTAAGCTATCTGAAGTTGTCGAACTCTTCGAAGTTTTCACTCCTCAGGACGGTAGGGGTGCCGAGGGTGAGTTGGGCGCTGCCTCCAAGGCCCAAGTGGAAAATGAGTTCGGTAAGGGCAAGAAGATCGAAGAAGTTATCGATTTGATATTGAGAAATGGTAAGCCAAACTCTACCACCTCTAGTCTCAAAACCAAAGGGGGTAACGCCGGAACCAAAGCCTACAATTGAGTAGCTTTTCCTTCTGTCTGGACAGCCTGCATTGAAATATGCAATAAGTTAAATTGGCGTGCTGCCCTGTCATAACGCATGCATTCTTCTTTTACAGTAGTAGAAAGAACAAAAAGGTGTATATTTCAATATACATATTTACGATCTATATAACGTTGTATACATTTAATTCAGTGCATTTTTCATTTTCGCGTTCGTCACACATGATTATTTATACAAAGGAAAAGTAAAATTTTTAGCGATGAGATGTAAAAAGAAATGCGATGCCATAAGCTATACTTTACGATTGAACACCTAAGGAAGAGGTAAAGCAGGCTTAATATATTGAAATACTAAAAAATGGCTCTCGGTAATGAGATAAACATCACAAACAAGCTAAAGAGGCAAGAAATTTTTGCTGATATAAAACATGAAAAAAATAAAGAGCGCCATACCATGAGAAGAAAGAGAGCTAAGGAAGAGAGAGAGAATCCGGAGCTGCGGGAGCAGAGATTAAAAGAGAACGTAACACAGACGATAGAGAACACTAGAGTGTACGATGAGACCATTAACAAGGAAGTGGAGGGAGATGAAGACGATTTGATGAGATACTTCAACAGCAATTCTAATGAGCCACCAAAGATCTTTCTGACCACAAATGTAAACGCTAAGAAGAGCGCTTATGAATTTGCTAACATTTTAATCGAAATTTTACCAAACGTCACATTTGTGAAAAGAAAATTTGGCTACAAATTGAAGGAAATATCTGATATTTGTATAAAAAGGAATTTCACTGACATCGTGATAATCAACGAGGACAAGAAAAAGGTTACTGGCCTAACATTCATACATCTGCCAGAGGGCCCAACTTTTTATTTTAAATTATCATCATTTGTTGAAGTGAAGAAAATTGTCGGTCATGGTAGACCAACTAGCCATATTCCAGAATTGATTCTAAATAATTTCCAGACCAGATTGGGTCAAACAGTAGGTAGGTTGTTTCAGTCCATTTTACCTCAGAATCCTGATATTGAAGGTCGACAAGTTATCACCCTACATAATCAAAGAGATTACATTTTCTTCAGAAGGCATCGGTATGTCTTCAAAGATAATGAAAGGGTTGGTTTGCAAGAACTGGGTCCACAATTTACCCTCAAGTTGAAAAGATTGCAAAGGGGTATTAAGGAAGAAACTGAATGGGAGCATAAACCTGAGATGGACAAAGAAAAGAAAAAGTTTTATTTATAGTGTTCCATTCGTAAACTTTGTATGGATATAATATTAAGACAACCGTAAGAACCGTGGTCGTTTGTTTAACTACGGCGGCTTCTGGTATTACTGAATTTCTCTTTTTTTCATTTTAAATCAATTTATTACAGGTAAATCAATCAAACAAATATATATATATATAGTATACAGAACAAACGGTAATTTCTTTTTTTTTTTTTCGACGTTAGACGTGCTTCGGCAGATATAGTAAGTTGGAAGAAATGAAGAATTGTGAAAGATAAAGGATGGTTTTTTTTTTTATTTTTTTCTAGCTAGATTATCTTCTACCTCCTCTGAAACCACCACGAGATCCGCCACGAGATCCTCCTCTAAATGATCCGCCACGAGATCCACCTCTGAAAGAACTGCCACCACGGCCTCCTCTGAAAGAACTACCACCACGGCCTCCTCTGAAACCTCCTCTGCTACCACCGCGACCCATTGAAGCACCACCACGGCCACCTGGGGCACCACTTCTCTTCTTCTTGTTTTTTGGTTTTGGTGGGCCTACCACCTTAGGCTTAGGTAAAAATCTTTCAATAGGCAATAGTTTGTCAGCGGCAATGTAGAATTTATCACCTTCTTTAAAACTGGTTGCTTGGACACCGTCACCACACTTGATAGTGAAAAATACTTCGTTTAATGGACCCAATATTTCGTCAACTTTACCGACTTGAGTCTTGTTTTCCAAATATATTGGCGCATTGAAATATGGAATCTTAGTGTTGATAGAACGGCAAACAATATCACCCTCACATGGATGTAGAAAAGCTCCCATTTCTAGAACAGTGTCTGGTGGTCCTTGTTGAAATGATCTAGCACTGCCTGTACGTCCACCACGAAAGCCGCCACGGAAGCCGCCACGGCCACCTCTATTACCTCCTCTGAAACTCATTATTTTCTTTTGGTTAAAAATTATCCTCAGGTGATCTTTTGGTAGAAGAGAGCAATCAGATACTCTATCGAAAAGGTGCTCACGTTATAAGGCTAACAAATTAATTTTTTCTTCCTTTCCTCATCTCGAAAAATTTTTCACTACAAAAAATTCCGACGTCAAAGTTTGAAAAAAAGACCATCTGATCACGTGACACCTTTTTCCTGCTCATAAGTTTTAAAAACCGTATGACACATATGCTAATGAAATTAAAATATATAGTATATACCTGAATATGCAGGAATCATATCTTAGTTTGATTCACAAGTATTTGAAAGTACATTCAAAAATGTCAATCGTATATGTCCTTGCTAGCTGATGTCTCGAAATTACTTCTCCTTTTCGAAAAGCACATTGTCAGAATAGCAATCACCGTTTCTGGCTTATGGAATATTATTAGTGTAAATGAGGTCATTCAGTCTCAAAAAGGTATTTTTGTTCAGTTACGTTTTCTTTTCAGTTTGTTTTTTTCCATCTCAATTTTACATTCGGGACAGTACCATGTTCCTTTCGGAGGTTCTTTTAAATTTACACAATCATAATGAAACCATTCATATTTACAGTTGGGTCCATCACATGCAACCATTTCTCCAAACGAAACTCTTTGACAGAAGCAGTATAAAGTTTTGTCCTCTTCCTCGTTTTCAGGGGAACCGTTTTGGCCTTTACCATTTCTACTGTTTTTGAATTCTTTTGTTCTTGCAATCTTCTTTTCAATGCTTGGGCTCACTGGAGTAACAGACTTTTCTCTTGAAGAAACGTCAATTTCATTTTGCAGTTTAGATGTTCGACTAGTTTTTTTCTTTTTCAAAGTGGGTGGAACGGATCCTGAGCTTGATGCAGCTCTTCTCTTTTTCACGCTACTGTTACTCACAACTGAACTTTCTCTAGAGGCTTCAGCAGCGCTATCCATGTCTCCATCTTCTTCCACGGGGGCTAGAACACCATCTTCCTCCAATAAAGCGATGTTTTTTTCCAACTTATTCAAGTGTCTAGCAATTAGAAACAAGGCAGTGTTCGCCAGAACGCATTTTTCTCTTTGCAAAGACTGACATTTCAAAAGTGATTCTTTTATTTCTTTGTCAAGCCCATCTTCCTGTGGATGTTTCGGTATTGAGCCTTGCTGTCTTATAAATTTGTGTATTTGTGATTCTTTTTGCTCGTATTTCTTTTTTTCTTCGATGAGCTTCAAATCATTTGAACCGATCTCCTCTAAGAGGTAACGAAATTCTGATGGGAGGTTGGACACATCTTGTATCGTTTGCTCTAAAACTAAACTTGGATCCATCTTCTATTGGTTATGTTGTCCAATATAAACTTGCATATCCTTCTTCTTTGTTTCTATTTCAACTAACGGTAGGTGGGTTATTCAAGAATCAATTAAAGGAAAATCGGAAAATATCACGTTGTACGTAACAATAAACTTTCTTCTATTTACATGTTTATAAATTGGTTAAACTTAATCTAAATTAATCTAGCATTTGCTAGCTTATTCATATAATTACATTCTATCAACCGGGACTAGTCCCAAAAGCGACATTGCATTGTGTAACACTTGTCTACTTGCTGAATATACGGCGAGTCGCGGTATGGCAATATCTGCAGGTTTTCCGGAAACCCATATTTTTTTATAGCACGAGGAGACCTGATGGCAAACTTTGAATAAATATGTTACAATCGTGGCCGGCTCTTGAGTTTCGAATGCTCGTCTAAGGACATCTGGATACTGCGCTAGCAACCTCACAAGCTCAACTAGTTGTGGTTCATTTAAATTTGAAAAATCTGCGTGTATTAGCATGTCCGTCGTAAAGTCGCTGGAGGTCCTTTCTAAAGATCTAAGTCTGGAATGTGTGTATTGTAAATAGGGCCCTGTGTCACCTTCGAAAGACAACATTCTGTTCCAGTTGAATTCATAGTTATTGATACGCTTTGATTTCATATCTTGAATAATGATAGCAGATACGCCAATTAAATCTGCAACACGCTGTGGATTATCTACCTGAGATATTTTCATTTTGTTATTTTCCATAATTTGCAGAGCTTTATCCCTTGCCTCGTCTAGTATGGTATCTAAGAATACCACATTTCCTTTTCTGGTCGACATGCCCTGCACCATACCAAAATTTATATGCTGCAAGTCTTTTGCCCATTCAAAATTCATTTTTTTTAATATCATAAAAAACTGGGACATGTATAAATCTTGCTGTGAGGAAATCACGTACACCATTTTATCAAAATGTAGATTCTTTTTACGCTCTATGGCTGCCCCTACATCTCTTGTCAAGTACAAAGTTGTTCCGTCTGATTTTTGTACAACAACTCTGCCCAATCTTTTCGACCATTGGGTTAAATCGATGACAAGGGCACCGTCTATTTCTTTAACAAGATTGTTTTTGCGAAATATATCTAAGGCTTCATTCATAGATTCTTTAGACACTTGTGATTCACCGGAGAATATATCAAAATTAATGTTCAAACGTGAATAAGTTTGGATATAGTGGTGGATGGATAACGAGCGAAACCTATTCCATATCTTAATGGCATTCTCATCCCCATTTTCTAAGTTTTTGAAAAAACTACGGGCCTCACCGCTAATCCCACACTTAGAGTTTCCGTTTATCTCTTCCTTGGCAAGGTCCATGTTGATTTTAACGTAGACGTCGAATAAATGCTGAATTGGCTGCTTTTGTAACGTCTTTTCATCGCCGTATCTCTTAAAACCGACTGCTAACAAACCAAACTGTCTGCCCCAGTCTCCTAGGTAGTTCATACGTGTAACGGACCACCCCATTGCTTCATATAAGTTTGAAAGGAATCCACCTATTATAGTCGATCTTAAATGGCCTGCATGGAATGGTTTGGCAATATTTGGTGATGAAAATTCTACTACAACTTTTTTCTGATGACGAGATTTTTTCTGACCATATTTCCCCTTTTGAAGTAATATATTTGGTACCGTTGATTGTATCAAATACCGCTGGTCCAGGAAGAACTGAAGAAATGGCCCTTTTGCACAAACCTTTCCAATACACCCATGCGTGCTTAGTTCAATGGCCCATCGGTTGGCAACGGCCACAGGGTCAGCCACTTTTATCTTTGGAAGAGGTAGCAGTAGATCACCTCTATCCATACTATTTGTCGACTCAAGCGCATTTAGTATTAGCGAGTGGTCTATTCCGGATATATCATGCAGTGCTTTTGAGATGTCTAGGCGTAGTACATCCAAAGGATAAATTGGGCCTTCGGGTTGGTCAGTATATTTTGTATTCAAGGTTTTTGAGCTGTATCTTTTCCGTCCAATATTAATTTCTAATTTACGAAATTGGTTGCTGAACTGGGTGTCGAACGAGGGCATGAAGCCATAACGAGGGTAAGAAGAAAAGGGGTTCTTGCAGAGTAAACTGCGATTCTTCAGATAAACTATCCCGAACATATTGACCCACTTTCAGGTAGGTCATTCAAAGCTTTTTGATTGACGGTAGATCAAAGTTGTGTTCTACGTATTTACGTCTTTTTTGTCGTATTTATTGATGACCTTTTGCCATCGTTAAGTGGAGAATTCGGCCTATTCCTAACCTCTTCCAGAACTATGAAACAAAAAACATAATTCAAAATTGTAGTTTGATAAAGTATTATCTATAAACTATTAAATCATAAATATATATTTCATAAAGCGTTAAAAATTGAAGATCAAATATTATTTTTATTCCTTGAAGGAAGTCTATATTATTTAATTAACTGACCTACTTTTTTCCGAACATCTTCTTGTAAAATGGTTGATCATCATGCATTAGATCATCAGCGTTGTAGTCAGTACCTCTCTTGTTTGGTGGAACCCAAGAAGGTGATTTCCATGGCAAAACACCTTCTTCCCATAAGGTGTTAACTTCTTCTAAAGTCAAACCTTTAGTTTCTGGAACGAAGAAGAAGACGTAGAAGTAAGAAAAGACCAAACAGCCCATGAAAACATAACCGTAGTAGAAATCAATAGCACCTGAAATAAATGGAGTAAAGAAACCAATCAAGAAACCCCAGATCCAGTTACAAGCTTGAGCAATAGCCATACACTTGGACTTAACTCTCAATGGGAAAGTTTCAGAGTTAACAACAAATGGAATTGGAGCCCAGGTGGTGGCAAAACAGAATAAGTAGAAACATGTGAAGACAATCATACAGTTACCAGCACCCTTAGAAGACCCGTTCTTCTTACCATTTGGCCACAATCTTGTAACACCAACAGAAGCGAAAACAACCATACAAGCTGTCATGGAAGCAGCACCCCATAATAAACATCTACGACGACCATATCTTTCGACTAAGAAAATACCAACAAAGGTGGAAGCAAAGTTAACAATACCCAAGACAATAGAGGTTTCAAAAGAATCTTCCAAACCGACAGCAGTGAAAACGGTAGTACCGTAATAGAAGAAATAGTTATCACCTGTCAATTGTTGCAATGATTGAATCATAGCACCCATGATCAAACGTTGGAAAACCTTAGTCTTAGTGCTAAATATTTCACCCCAGGAGGCATTACCAGCTAATTTTTCAGCTTCAACTGTAGCTTGAACAACTTCGACTTCAGCCATAACAGCTGGATCGTCTGCGCTGACCTTATTTGAAAGAGCAATAGAACGCTTAGCTTCTTCAATTTTACCGACTTCAACTAAATAACGTGGAGATTCTGGAACGAATGTCATACCACCAATCATAAACAAAGCCCAAGCGAAACCTAGACCTAATGGAACTCTCCATTCAACAGAATTGGTGTAGGTCTTGGTACCGTAGTTTGTACAGTAACCCAAGAAAATACCCAAAGTAATCATAAGTTGGTAACATGAAACCAAAGTACCTCTAATATGCTTTGGAGAGACTTCAGAAATCAACATAGGAGATAAAACGGCAATACCACCGACACCTAAACCAGAGATAATTCTACCAATGAAATATTGGTACCACTTGTTGATCGAGGCAATTTGGATAATGATACCGATAATGTAGATGACAACAACGACAATCAAACCCATTTTACGACCATACATATCACCTAATCTTGCTAAAATAATACCACCAATGGCACAACCAATGTTGAAAATGGAGACAATTAAACCAGTTCTAACCTTAGACAAATAATAAGTACCATCGTGGTGCTTCATACCAAATCTTCTGATAAAATCAGTTTGAGCAACAAAACCAGAAATGGTACCAGTATCCCAACCGAAAACAAAACCACCGAAAGCAACCATTAAACAACAGATGGAAACTGTAACGTAGGCGGAGGCGGGCTTCTTTGGAATTTCAACGTAGTTATTAGATTCTTCGTGATTCTCGTCGAAATCTTTCATGTCATCTCTTTCAGCTTTGTTGGATGGAGTAGACAAAGCGGAATTAGAATCGGATTCAACTGGCGACAAAGCATCAGCTGGAGTATTTTGGACTGCTGTATCCTCTTGATAGGCAGCTTCTTCAGACATTTTTGGCAGATTTTATTGTAAAAGTGTTTCAAAACCAAACCTTGATAAGAGGCTTTGAATATATCTTTTCTTGATGGTTTCTATTACTCATGAAGAGGAATTGAAGTGAATGAATCGAGAATAATGAATAAAACACTGAGTATTTATATAAAATTTTTTCTAGATGACATATTATTCATTCCCCAGTGTTGAAGCTTTTCACCACTAATTGACTTGAAGATTATTTTAGTTGCTTTTCTTACCACCCCACCTTCATAAACTTAAAAATATTATATTAGAATTTGAGTTTTCCTCCGTTGTTTCTTAATCAGAATCGTTAGACGCCGAATAATGGACTGTAAAATCAAAGCAGCTGGAAAAAACTCTGGAATTTTTCATGAAGGTGGCACTAAATCGTCGAAGAGCTTCTTGACCGTTTTTATCCGAAGTGTTTTTCCTCTTTCCCCAAGTTTTCCTGCAGGCGGGGGAATATGGGGCCCCATGGAAAAAAAACCGGGGGGGGTGGGAAAAAAAAAGGGGTCAGAAAAAAAAACTGCTCAGGGAAATATCTTCTTCTCCACAGAAAGAGACGCAGGCCAGGAAAAATGTGGAATATTATATAAACATTGTTTTTCCATTTTGTACGGATTTTTTTGGAAGAAAGCGGATAAACCGAAAGAAAAAACGGGAAATGGTTCCGGTTTGGGCATTGTTTTTCCTATTGGGCAAAAAAAAATCCCGGAACCAGCTGACTCGGATATTTTTCTTCCTTGTTTCCGCTATGCTGCTGCAAGTGACTTTACGAAGGCCAAGCGTTTCTTGGTGGAAATTACTGCAGTGTACTGGGTTTCGTTGGAGGCCCAGCCTTCATCTGCGTCTTGTTTATTCATTCTCATCTGATTATTATATCTTGATCGGTGCAAAAAAATTTTGAGGTACTTAAAATTTATTTTGCATAGAGATATTCGCATAAATGGAAAACCTAAGCTTTTCAGGTACGACTATTTGGCAACATCGTTGAACCTGGCTTTTCGGTCCTAACTTTGCACCATCTAGGATGAGACTATCTTGACTGTTTTACTTTTACGCATCGCTAGAAAATACGTGCGCGTTGCCAAATCAAAATTCCCGCAAATTGATGCGGTAGCGTAGTTCTGTTCCAAAATGAAAGTGAAACAACATAATGTTCCTTCTAGTTTTCGTGTCTGAAAGCTAAACCTCAAAGTTGAAACTAAAGCATGATTCCCCACCTCCTTCCTATTAGTCTTTTTTCCCGTAAAAGTTGGAAAATATCTGGGGTACTTGCGTCAGCTGTTCAGATCTTCTCTTACCGCTGTCGTGTCTTGTCTACAATGTCAGGTTGGCAGCCTAAGTTTTGGATTTAATAACCCTAGGGCTTTTCATTCTTTTATCAATCAGAACATTTACATGAAGAGGGCTGGAATAAAAAAAAAATATTCGGTTCTCCTCCATGCATAATGACGTAGTATTCTTATTGGCGCCAAACATAGTGTCATAATGCTTTTTCAACGATTTTAAAGTAACTCTTAGTGGATTGGAAAGGTCGCCTTTTCGATGGTAGCGTGCATTTTCTCGTCATTTTTTTTTTACTTGTCGTCTTTTCTTTACTGCTTCACCTCTTATCAAGCAAGTGTTTTTCGTGTCTCCCTGTGCCAGTCAGAAAATACATATGATTGGCAACTGTATATCCATTGAGATCGACTCGGTTATCTGTTAATGGAAATTATTGCTAGTAATTATAAATACCTAAAAACAACATCCTAACAGGCTTAAGTAACACTACTAGATGTTGAAGCAGCAGCGTTGTCAATTTCTATTCATTTGACATTTTTCCGAAATCATAAGCGGGCGTTTGAACTATGTATAGCGCCTATGTGGTATTAACCCATACTATATCATATAAAATTTTTCCTCGGAAGAGTGCCAGAATGAAATTTCTTGTTCCTTGGTGAAGGTCAAGAACTAGCAAAGAAAAGAACATCTGTTTATGAATTTGACAAGAATTTTGTTTTAACACCAATATAATATCACCTTTATAAAATTTACTGAGAAATTAAATACTGTATAAGTCATTAAAATATGCATATTGAGCTTGTTTAGTTTATTTCCTGCTAAACAAACTCTTGTAAAATGGTTGGTCATCATGCATTAGGTCATCAGCGTTGTAGTCAGCGCCTCTCTTGGATACTGGAACCCAGGAAGCTGATTTCCATGGTAGAACACCTTCGGCGTACATATCATTAACTTCTTCTAATGATAAACCTTTAGTTTCTGGAACGAAGAAAAAGACGTAAAAGTAAGCGAAAACCATACAGCCCATGAAAACGTAACCGTAGTAGAAGTTGATGGCACCAGTAATAAATGGGGTGAAGAAACTAATCAAGAAACCCCAGATCCAGTTAGCAGCACTGGCAATAGACATACACTTGGATTTGACTCTTAATGGGAAACATTCTGAAATAACAACGTAAGCAATTGGGGCCCAGGTAGTAGCGAAACAGAAAGATATAGAAACAGGCGAAAACAGATCATACAGTTACCAGCACCCTTGGATGATGCCGTTGATTTTGACCATTTGGCCATAATCTAGTGACTCCAACAGAAGCATAGACAACATAACAGCAGACCATACCGACAGCACCCCACATCAAACAGTTACGACGGCCAAAACGGTCAACGGTGTACAGAGAACAACAAGTGGAGAAGAAGTTGACGACACCAAAGACAATAGAAGTTTCAAAAGAGTCACTTAAACCGACAGCCTGGAAAACAATGGTACCGTAGTAGAAGAAATAGTTATCACCAGTTAATTGTTGTAGAGATTGAATCATGATACCCATCATAGTACGTTGAAACATGGCTGGTTTACCAGTGAATAATTCGCCCCAAGATGCAGTACCAGCGGCTCTCATTTCTTCGACACCGGCTTCGATAGTTTCCAACTCATATTGAATGTATGGATGGTCAGGTGGGCATTTGTTAACTTTAGCTAAAGAAGCCCTGGCTTCGTCGATTCTGCCAGCTTCAACCAAATAACGTGGAGATTCAGGAACAAACATCATACCACCAATCATAAATAAGGCCCAGGCGAAACACAAACCTAATGGAACTCTCCATTGGACAGAGTTTGAGTAATTCTTGGTACCAAAATTGGTACAGTAACCTAAGAAAATACCTAAAGTAATCATGACTTGGTAACATGAAACCAAGGTGCCTCTCATTTCACTGGGGGCGACCTCAGATATTAGCATGGGAGATAAAACTGTGATACCACCGACACCTAAACCAGAGATAATTCTACCAATGAAATATTGGTACCACTTGTTGATCGAGGCTATTTGAATAATGATACCGATAGTGTAGATTACTACAACGACAATCAAACCGATTCTACGACCATACATATCACCTAGCTTGGCTAAGACGATACCACCAATGGCACAACCAATGTTAAAAATAGAGACAATTAAACCAGTTCTCACCTTGGACAAGTAATGACTACCGTCGTGGTGCTTCATACCAAATCTTCTTAGAAAATCAGTTTGAGCAACAAAACCAGAAATGGTACCAGTATCCCATCCAAATATGAAACCACCGAAAGCAACCATAACACAACAGATAGAAACCGTTACGTAGACACCTTTTCCGGTGTTTGGAGGGGCAACGGCGGGTTGCACTTGACTTTCACTTAAGTTGTCGTGAAAACTTTCATTTTTACCTTCTGGAGTATTCATGGCCTTTGAACGACCAGATTCCAATTCATATGAGTTGGATGAATTGGATTTCTGAGGAGATATTAGATCGGGAGTTGAATTCATGATTTTACGTATATCAACTAGTTGACGATTATGATATCTTTATAGATTTTAAGGTGGGGAAAGAACATGAGACCCCAGATGGAATTGATTATGGGGACATTGTTGCCTTTATATATAATTTCAATATACTAATTCAAATGATTAAAAACGTGAGGGGGACACGCAACTTCGGGTGTTAAGAAATATTTTGCTACATTAGATAATGGTGGAGTTTCCTGGCTTGTCGGATAAAAGCCATCAAATGTCGCAGCAGCTCATGTTTACGTTTGCTGTCTTCTGCCCACGTCATATGAGTGGTATTCTTCTATCAGCACTTGATGAATATTCTTTTTCTCATATATCTGAAAGACAAAAGATCGGCACGGCAATGCCCTGCAGCATTTCTTCCTAGTTTTTCCGAATTTCCATTACGTATTGGATCTTGTGCGCATATTTGTCAGTCCTTCACGGAAAAAAAAAAAGAGCACTGGGTCACTTCGGAAAAACTTTTGACTAAATGCAACAGTGTCATAATCCTTTGCGCTGTCTCTTTGAAGAAAAATCAGGAGTGCAAGATATCGATTAATTCCTTGGAAGTTATGATGGTTAGTCTTAGTTTAACTCTCTTGAAGAAGGGTTTTTTCAGTTGGTCAACACTCTTTAGAGGTAAAAAAAAAAAAAAAAAAAAAGAGAATTCTTCATGTAATTTACCATGATTCTACGTTTTTGCAAGCAAAAATGAAGATAATCCGAGCGCATGCGCAAGTAGTCCCTGCCATGCCGCTTCGGAAAAACTTTCGAAACCAATACTCCTTACATCCGCCTTGAATTTAGGACCTACAATTGTTGTCTCTTCTGCTTGAACCAATAAGCCCTAGAAACCTTACACCCTAATTTGCACAAGAAAACTACGAAAAAATTTTTTCCTCTTTTTTCCGCAGCTCCAATCTCGCCCTGCTATTTTTTTGGTTCGGAGAAAAATAGTCGGTCGATATGAATTGAAGTTTCATTGTGGCCACTCGTTTAGGAATGGAATAACCTCCGCGAATGGAAAAAAAGAACTCGGAATATCAAAAATTCCGGCTCAAAGGAAAAATTTGCTTCAGGAGGGGGGAATTATATTCCAGATGAGACCTGCAAGGATTTCTGTGTGAGGTTTTCTCGGAGGAATAATAGTTTTCCAAAAATTACTTTTGGCAACTACGTGAATATAATCGACTACGGATATCCTTCGAGAAGGCCATAAAAAGAACCGTGACAGGGCCAAACAGAAAAATAATGAAGACAAGTTTGCTTTTTCTCTCACTGTATTTGAGGATCGGAAGCTTTTTGCACTGAAAATATTCTGGGTTAACAAGGTTTAAAGAAGCAAACTGCCACAAAGTATATGAGAGTATAACCGGACGGTACCTATACTTTGAAGTTGGAATAAATACGGGGTAGACAAAAAGGATGTGTTTCTGTATGTCTGATGAGAATGATGTCATCAAAGAACGTAAACAACAGTAACTGTCTATATTCTTGCTTTTTATTATGCGCTGTTACAGCAGGTAACGGAGTTTTCAGTTCTTTCCCTAGTATGTAGTATGAAGGATAATACGGTAAAAGAACGGGGCTCTTGATTCATCATATAAATTTATTTTCCCCTGTTGAAACCTCGAGTAACCGTCCTCACTGTTTTATTACCAAGGATGAGCTCGAGCAGTTGTAAGAGAGAAGTGGGCAGAAAAGTATAAGTAACAAGAAACGATATACAAGTTCTTGTTGTTAGGCGTAGCAACCCTTTCTCCCCTGGTTTGATCCTACTTAAAATAAAGAAAAAAAACAAAAACGTCATGATGATTTTGATATTATTAGACATACGTAATTTAGTTGAATTAAAGGAATAACAGGCAGCCCTATTAACCACGGACAAAATATCTCTGCATATGATTGCATTATTTGTAAACTATGAATGAACATATGAACGAAAACGATTAATATTAATATTAAAATTTGAAATGGTGCAATGCTGAACATTGCAAGTGTGCGAAAATAGTTGATCCTACACTACAAGAGATTATTTTTCTTTAGTGAACATCCTTTTATAAAATGGTCTCGGATCATTTCTAGTAGCGTCTAGGTCATAATCTGTTGTTCTCCTAGATGGTGGGATCCATTTGGTAGACTTCCAAGGTAGCACATTTTCTTCATACATTTCGTTGACTTCTTCTAATGTTAAGCCCTTTGTCTCTGGAACAAAGAAGAACACATAAAAGTATGCGAACACCATACAACCCATAAAGACATAGCCATAATAGAAATTGATTGCTGAAGTAATAAATGGAGTGAAAAAACTGATCAAGAACCCCCAAATCCAGTTACAGGCACTTGCAATCGACATTGCTTTACCACGTACTCTTAAGGGATACGACTCAGAGATAAGGACATAGGCAACGGGGGCCCAAGTGGTAGCGAAACAGAAAATGTAGAAACATGCGAAAACAATCATACAGTTACCAGCACCCTTTGAAGATGGTTGATCTTGACCGTTTGGCCATAATCTGGTAACACCAACAGAGGCATAGACGACATAGCAACAAATCATACCTACACAGCCCCATAACAAACAATTACGACGACCAAAACGATCGACGGTATATAGCGAGAAAAAAGTCGAAACAAAATTAACAACACCCAAAACAATAGCAGTTTCAAATGAATCTTCCAAACCAACAGCCTGGAAAATTGTAGTACCATAGTAAAAGAAGTAATTGTCACCTGTCAGCTGTTGTAAAGATTGAATCATCATACCCATTAGTGTACGTCTGAACATCTGGGGCTTACCAGTAACCAATTCCCCCCAAGAAGCAGAGCCCGCCAATCTCTCAGCTTCAATAGAAGACTGATAGTTCTCCATTTCTAAAGTTACTAAAGGAGAGTCTTCAGTGGTTTTGTTAGCTCTTGCTAAGGACCGCTTGGCCTCTTCAATTTTTCCCACTTCTACCAGATAACGTGGGGATTCAGGAACGAACGTCATACCAACAATCATAAAAATAGACCATGCAAAGCATAAGCCTAATGGTACCCTCCATTGGACAGAGTTTGAGTAATTCTTGGTACCAAAATTAGTACAATATCCCAAAAAGATACCGAAAGTGATCATTAATTGGTAACATGAAACCAGAGTACCACGCAACTGCTTAGGCGACACTTCAGAAATTAGCATAGGCGCCAAAACTGTAATACCACCAACGCCCAGTCCTGAGATGATTCTTCCAATGAAATATTGATACCATTTGTCAATGGAGGCGATTTGGATGATGATCCCAATTGAGTAAATGACGACAACAGTCATCAGACCAATCTTACGTCCATACATATCACCGAGCTTTGACAAAACTATACCTCCGATAGCGCAGCCGATGTTGAAAATAGAAACCATCAAACCGGTTCTGACATCGGAAAGATAGGTAGTCCCGTTTGCACGGGTGCTGCCAAATCGCCTAATGAAGTCTGTTTGCCTGACAAAACCAGATATAGTACCAGTATCCCACCCAAACACGAACCCACCAAAAGCAACCATCAAACAGCAGACGGATACAAATAGTAAATCCGACTTCGATTTCTTCTCTAGTTGGTTGTCAACCTCCTTCTGAAGCTCTTCCAGTTCGTCTTTGGGAGGGCCTTCATGGGAAATGTAACTTGAGACGGGTTTAGCTTGTGCCAAATTATCGTTGTAACCGGCGGTACCAGGAGCAGTCGAGTTTCCTGACTTCTCGTTGTATGAGTTAGAATTTGTGCTCACAGTAGCAGACCCTTCCAAGGGGCCTTGATGAGCGTTTTCAAGTTCCGACATTCTTTCTTTACCTCTAATATATTCTTTTTTCTAGAAAAATAATATTTTTTGCTGGTTTTAACAAAGCTATGAAGTAAAATTGCAAAGTGAAAGCGAATCTTGTTTGCGTATATTATATATAGATAAATTATTCAATCGACTTTTGTCTTTCTTTTCGATAGTTTCTTATTCTGAGAGGGAGAACCGTTCGACTAGCATGAAAAGAAAAGAGAGAGACTCTTTTATACGTGAAATCAAAAAGAAATCAAACTTGAGGTACTGTACTAATGATTCTGGCCCTCCTTTCTTGTTTACTCCGTGCCCCTAAAACTAATTAACCCATGCCCATATATTCATCCACACGACCATTAATATTGAACATAAAGATATCATTTCACCAAGCAGTACTTCACTCAATAGCAAGGTGTGAAATCCGGTATATTATTCCATCGCTATGAGTGCGGAATCAGAAAGCGAATTACTTACTGTCCCCTAATGTGCACAGCCACGGGGAATGCGGATCAACTGCAGAGAAAAGGGCGCACAGAGTTAGAATGCATCCCTTAATCCGGGAAGTAACAGTAACACGTCATGCGGATGTTTCTTCGGTGGGTATGGGTCACAATTTCGTCCACCAGTACATCATTGCATGCTCTCATTTCTTTACTTTTTGCTAGCAGATGATTACTTTCATTTCGGGTGGGATGGGCCACCTTTTTAGTTTATCCTCCGGGATGCCTTAAACAAGAAAATGGAACAGTGGGGATAAGACCCATAAAAAATCCGAAGTGATAAGTATTGATTGGTATATTCCCGTATCGGAGACCTTAACATAACATAGTGAAGTGATTTTGCCTATAGAAAAGTAACCAATAAAATAAGGTAAGTATTGCTATATGAATGTAATAAATAAAATAATATATGGGCGCAACAAAAAGAACGCAAGAAAGAAGCATTGATCAGTGCTTTTTACTAGTTTTCAAGCTTTTCACCCTTCTTAATAGCTTGTTGCCGGTGTTTTCCTTTTTAACAACATCTTCGTGACCGCTTCCTTGAATGGCAGTGACCGGAACAGAAGTTCTATTATCGTCTACGTCCTTTTGCTCCAAGTGTCCACTATGTGTTTTCACTAGCTTTAAATTGTTGTTGTTCACTTGTAGATGTCTTCTTGAGGGGAGAGACTTTTTTCTTGCTATGCTGTTTTTCCTACGAGATTCTTGTGCGTGGTTGATAACATCTTGCTTTATGGCAGCGGAAGACGCTGGTGCGCCATCCAGGAACGTCGTTGAGCCTAGACCCATCGTAGTGGGCCCATGGACTAGTTCAGTTTTCATTTTGGAGTCGAACTGGGTAATATTTTTTGAATTCGGTTTAATCGCATCCAAAGTCGTAGTACTGGAATTGGCCTTATTGAATAAATATGCTCTATCTTGTAGTTGGTTCAGCGTCTCAGAATCGTCGTCTACTGTTTCCCTACCAAACACCTCATCTAAGGTAGACTTCTTACTTGTGCGGCCGCCTACTGTATTGTTTGGACCATCTGCTGGGAAGGCTAGTACAGGCGCCACTTTATTATTCTTATTTCTCTGTGGAGTGCATGCATCAAAGGGGCCGTCATGATGGAAAGATCCGCCAAATAATCCTGTAACATCCATCTTGTCAATAGTGTCTACATTTTTAGGGGGCTTAACCTTGGTTCTGCTTTTGCTCTTCTGCTTATCTTTGTCCCTATGTCCGTGTGATGTACGACGATGGTGGTGGTGGTTGTGTTGGTGACTATTTGAACCACTACTGCGTTTCTTTTCTTTTGGGTATGGAGCTTGCTGTTTCGGTGTCCCCGCAGCTTCTTCATATGATGGGAGTCTTTCTTGTCTAGAATTGGAAACGCTACTGTTATGGGCCCTCCTAGTGTCATCTTCATTTAAAAATGGGTTACTGCAATAATTATGGATTATCTCAATCAATTTTGAAAGGAGAAAAGGAGTTAAGTTAGTATTCTGAAGTAGTCATGACTGTTAGTTACACTGTAGTGCAATTTTGGGAGTGGAGCTACACATACTTATAATTCCTGGGCGTTTCATCCCTGCTTGGTACTCTGTCCTCTGAAGGAGAAACTCTGAAGGGGTTAATCACTGTATTCACGCCATTTTGAGGACCGCCTATGGTCCTTCCTGTTTGATTCATTTGCGTCTGTTTGATATAGTATTCTTTGGAAAAAACGCTTCTGAAATACAAAATAGTAGTAATTTTGCAAGATTTACCAGAAGACAGTCAAGAAAAAATAAAGATAAAAGAGGAAGCAAAGCTACAGTTTTATCCCTGTAATTATGAGATTCTCTCATCCTATGTAAAATTTCACCCTTTCTCTGCCTGCGTTTCACATACTGCCTTTTTTTTTTTTTTGGCAGTATTCTCAGCATAGTCAGCGTTTCGCTGCCGAGAGCCCTTCTGTGGCTGGAACCCCACCAAAACACGAACCCAAAAATACTTCTCCTGTATTCCCCTTGATCAACGCCTTTCTACAAGAGGAGGCGCAGGTGAATGCAGAAAGGCACAATATAGCCAACACGTAAAAATCACAATCATATCAGTCTATTCATTCATTTACGTATTTAATTATTTAGTAATGGATATACGAACCGCATCGGCCACAGCCACAACAATATGTCGTTATTTCCAGTTTTCTGCGTGTAAGCACAGGGTCTCCTTTGAGCGAGGCTCAAAACTGCACAAATTTTTGATGGATATTTTCATGAGTTGCGGCAGTCGAGACTTTAATGAAATCGTCTTTTTGAAGTTTTTCTTGAATTTTTTTATGCATTATCACCAAGTAATTGTCATATGATTCGATTCTGTTGACGGTCTTGTCCTCGCAAAGCAATTGACTCATCACATTACTGTAATATTGATCAACATTAGGCCTCAACAAGACTAACGGCAATGATGACTTGTTGACTACTTGTTGCCAGTTTTTAATGACGTTTGAAGCCTTTTGATTAATACTGGTGCCCGTCTCAGGCAATGTTCCACTAAATAACGAAATTTGGCTGACGGGCAAGGATTCATCCACTGACAGCAGGTCTTGCAAGAGCATTCTATTGGTGTTCTCATTAAACCATAGATAGATAGTATCACCTTGGAAAATCAAGTAGCAACCGCCGTTAATGAAATTAGAGTGTGAGGCTCTTACAGATAGATTATTAATAGAGCTGGAGTTGATCTGTAATAATTTATCATTAGCATCGTAAAAGGTCAGATCAGTTTCCTCTAATAATACATGGAATGGCACAATTTGTGGATAAAGTTTGTAGCAAAGTTGTGCTGAGTTCAATGAATCGTACTTCAATAAATCGTAAATTCGTTCATTACCACGGGTACTTTGAGCGTTTGGCTTCATTAATTCGCTTTTTTCAAATGCTAACATGTAAGCAGGCAATGTCTTTATAGAATCCGGCAGTATCAATTGCGTTGATGAGTTACTGCTAACCAATCCTCTATATTGGGTCAAGATTTCGACCATCTTGTCATCAATTAATCTTCTGATCTTTACAAAGTCACAATCACCGAGCGTCTTTATGACATCTTTGATCATTATTCTCATGACAGGATTTTGATTTATAAACTTGAAAATTTCACGAATGTTATTAGATACCGCACCTGACGTGTTAATAGAACGAACTTTTCTGACACCATCAATATCAGTATATAACAATGCAGTTTGGAAATGAACATCGGTTCCTGTTTTTATTTTACTGTCATATTTTAGTAAGACATCTAAGGTGGTATCTCTAGTCAATACAGGAATAATTGGATCATGATCCGTATTATCAGATGAATCGCAGTAGTACTGTTCCACAGATAGCCCAGTAGAACAGCGAACTTTCAATAAAGCTTGATAACCAACAATATTGGAGACATTTGTAACCATGTCGTTAACCAAAGTGAAGGCATCCGTCTCTTGTTGAAAGTGGGGATAATATTTCAAAATACCGGAAGTCATCTCTACAGGATGGCCCACAGTGGCCATATCAATGAATCCCGCATTGGTCACATATAAATCTAAAGAAATGTAGGATTTCAAAAAATCCGATGCTAATTTCTTATAGAACCCATTGTCGCATTTAACATGAGCAATGTGTGCATTGTCCCTTTTTAGCGATAAATTCCCGTTGCCGATCGTTGGCAAGCTGTTCAAAGAACAAATAATCTTACCACCTTGCCCGCCAGTTACTGTGTCTAACGCTAATTTTGCGGCTTGTAAAGCAGAACCATAACAGACTTGGGGTACGTGACTATACTTGTCGGTGGAGATGTAGCCACTAATTTTTATCAATGTGTCATTAATGATTTTCATCGAGTTTCCGGGTTTAACAAATAATCCATTATAAAATGGTAAGAAAACATCGTCCAATTCACTTACAATGTACTCTTGTGCATTATCTAAATCTGGTCTCAAATTAAAGAACCGCAACTTATTATCATAAACGATTATAGCAACCTCACAATTTGGCTGGAAATCTGAAATATACTCAATACATGACCTGACACCTTCCACCATGGCTAAAGAACTTCCGTTCTCATTAGCTAACAATGAAACATCAATCAAAAACACGTAGTGTAGTGGTAAAGGCTCCTTCTCCTGAATAGCATTGTAAATACTTGGCACCAAGAAATCGACTGTTCCGTGCAATAACTCTGATTTTTCGTTCAAATCACTTCGTTGCCCATTGGGACCCATGGGCGCAAAATGCTCACCTGGAACTTGCATCTTAACTCTACAAATATTACAAATAACACTTGAATCATAAGTGAACTGAAATTTAGGATTAGCATACGCACGACAACGTCTACAACGCAAAGGCGTACCATCCATTGGTAATGGAATTGTGGGAACTTCTGCATCATTCGGTGTCAAAGTGGAAAATGGTTGGATGGTTAATCCAAGTGGTAGCTTCGTGGCGGCTCTCAAGTGTTCACTTTCGGGGATGTTGTACATGGATAAACTCATCAAGTGCGGATCACATGAACCTTGGTCAACACAATAAAACTGAGTGGTCGGCAAGGGCGGAACAGAATCTCTACAAGTTTCGAAAGATCGTTGTAAATATTGAGCTTGATCTTCAAATCTTTGAGTTGGAACAATGTGAGATGTAGGTTGAGGCGCTGTCATATCAAGCATAGATTGACCATATGGCGAGGAGGCCTCACTCGCACCGAATCGCTCTTGACTCACCATTACAGGCGTGGACATAACGGAACCCGAACCGTTGTTGAAGCCACCAAATTGCTTAGGGGTAAAGGCTTGAGGTTGTTGAAAACCATCCTGCTGATTCAATTGGGGTGTAGTGTAGGGTGAATTGCCCAAAGTAGGAACAGTGCCCGAGGAAAAGTTATGATATGCTCTGTGAGGTCTTCTACTTTTTTTGGAAGATGCTCCGCCCGTATGCACAGTAGATTCATCAAGAGAGAGCGCTGAAACACTAGCTGCCAAAATATTCTGCTGAGACATGATGGTCCAATATTCTTCTGCAAATGGCCTCCTTAGTAACCCTCAAAATTACTAATTTCTTCAGTTGCAAGCTCCGATTTGGTTGAATCAGACCTAAGTTGTTACAGCGTACGTGTTTTTTTTATTTATTTATTTTCTAACATTTTTCTCTTTGGTTTTTCCAGTTTGATCGTTCCCACGTTGAGACGAAACGAAGGAAAAAAAAGAACATTTTTTTCGCATTGTGCACGGAAGGCTTCACCTTCAATAGGGCAAACAGAAGGACGAGCTGCATCACTTTTAGCCGCCACTAATCAGACTCCTTCAGATAGATCGCCAGAACGCAAATAAGTGAAATTTGAAGATCAACTTGAATCAAAAAGCCAAAACTAAGAATTGTACGCTACTCTGCCAGACAATATTTTACGGACACGCGCATTTCAAGACAAAGCCTATAATTCATGCCTTTTCAACTAGCATCTGGACGCCGCTGAGATCATAGGAACAAACAAAACGCACGAAAATAGCTAACGCACGTATCGAATACCAAATCAGTCTGCATTTATTGTACCCTCAAATTACAAATTCAACCAACAATTGTTCAAAAGACCACCTTGAATCTTGTGTTTCCTAATTTGGTAAGTGATCACGTGGTCAGACAGTTTTCCAGGTCAAACTGAAAAAAAAGCTCAAGAACCATTTTTCTTTAATAGCCTTTTTTAGTTGTATTCTAATAAACAACACCAACAAAATCGGAGGTATCACACGTAATTACATAAAGAAGATTAAATTCAGAGAAGATCTACCACACGATATCTCCATAGTTACAAAGAATACCGCATTTTGCCGATGTCACTCACTGAGCAGATCGAGCAATTCGCCAGTAGGTTTCGCGATGATGATGCCACTCTACAATCGAGATATTCCACTCTATCGGAATTGTACGACATAATGGAATTACTGAATTCTCCTGAGGATTACCATTTTTTCTTACAAGCTGTGATACCTTTACTTCTAAACCAGCTAAAGGAAGTTCCTATTTCATATGATGCGCATTCACCGGAACAAAAGTTGAGAAACTCTATGCTTGATATTTTCAACAGGTGTCTCATGAACCAAACCTTTCAACCCTACGCAATGGAAGTGCTCGAGTTTTTACTTTCAGTACTACCAAAGGAAAACGAAGAAAATGGGATATTATGTATGAAAGTGCTGACGACACTTTTCAAATCATTCAAATCAATACTACAGGACAAACTCGACTCCTTCATACGAATAATTATTCAGATTTATAAAAATACACCAAACCTTATAAATCAGACGTTTTATGAAGCCGGGAAAGCAGAACAGGGTGATTTGGATTCACCAAAAGAACCACAGGCAGATGAACTTCTCGATGAATTCTCCAAAAATGATGAAGAAAAGGACTTTCCATCGAAACAATCATCCACGGAGCCAAGGTTTGAAAACTCTACCTCATCAAACGGGTTGAGGTCATCTATGTTTTCCTTTAAAATCCTTTCTGAATGCCCTATTACAATGGTCACTTTATATTCGTCTTACAAGCAGTTGACTAGCACCTCGCTTCCGGAATTCACACCTCTTATTATGAATCTATTGAATATACAAATTAAACAACAACAGGAAGCGAGAGAACAGGCGGAATCACGGGGAGAACATTTCACTTCTATATCGACGGAGATTATCAACAGACCGGCTTACTGTGATTTTATATTGGCCCAGATCAAGGCCACGTCTTTCTTGGCTTACGTATTCATTAGAGGATACGCTCCTGAATTTTTGCAGGATTATGTGAATTTTGTTCCTGATTTAATCATAAGGCTTTTACAAGATTGCCCTTCTGAACTATCATCTGCTAGGAAGGAACTTTTGCATGCCACTAGACACATTCTATCTACAAACTACAAAAAGCTCTTTTTACCCAAATTGGACTATCTGTTTGACGAACGTATACTTATTGGTAACGGTTTTACTATGCATGAAACATTAAGGCCCCTGGCTTATAGTACTGTGGCAGATTTCATTCATAATATAAGATCTGAATTACAACTAAGTGAAATTGAAAAAACAATAAAAATTTACACTGGATATCTATTGGATGAGTCATTAGCCTTAACTGTACAAATCATGAGTGCAAAATTGCTGCTTAATTTAGTTGAAAGAATATTAAAATTGGGAAAGGAGAACCCACAAGAGGCCCCTAGAGCAAAGAAATTGTTAATGATAATCATTGACTCATATATGAATAGATTTAAAACCTTAAACAGACAGTACGATACAATAATGAAGTACTATGGAAGATACGAAACGCATAAGAAGGAGAAAGCAGAAAAGCTCAAAAACTCTATACAGGATAATGACAAAGAGAGTGAGGAATTTATGAGGAAGGTACTGGAACCATCCGATGACGACCATTTGATGCCACAGCCTAAAAAAGAAGATATCAATGATAGTCCCGATGTTGAAATGACAGAATCTGACAATGTGGTGAAGAATGACGTTGAAATGTTTGACATAAAAAACTATGCCCCTATATTATTACTACCCACACCAACAAATGATCCCATCAAGGATGCTTTTTACTTATACAGAACTTTAATGTCTTTCTTAAAAACAATAATTCATGACTTAAAAGTCTTTAACCCACCTCCTAACGAATATACGGTTGCTAATCCTAAATTGTGGGCTTCTGTTTCTAGAGTTTTTTCATATGAGGAAGTCATTGTTTTCAAGGATTTATTTCACGAATGTATTATTGGTTTGAAATTTTTTAAAGATCATAATGAAAAATTATCTCCAGAAACAACAAAAAAACATTTTGATATATCAATGCCCAGCCTACCGGTCTCAGCCACCAAAGATGCTCGTGAGTTAATGGACTATTTGGCATTTATGTTTATGCAGATGGATAATGCCACTTTTAATGAAATAATTGAACAGGAACTGCCATTTGTCTATGAAAGAATGCTGGAGGATTCTGGGCTGCTACATGTCGCGCAATCCTTTTTAACAAGTGAAATAACCTCCCCAAATTTTGCTGGCATCCTTTTAAGATTCTTGAAAGGGAAATTGAAAGATTTAGGAAACGTTGATTTTAACACTTCTAATGTCCTAATACGACTTTTCAAATTGTCCTTTATGTCCGTTAATCTTTTCCCCAATATCAATGAGGTTGTTCTACTTCCACACTTAAACGATCTAATTCTAAACTCCCTGAAATACTCAACTACAGCAGAAGAGCCTCTAGTATACTTTTATCTTATTAGAACTCTTTTTAGAAGTATAGGTGGGGGCAGATTTGAAAACTTATATAGATCGATTAAGCCCATACTACAAGTGCTATTACAATCTTTAAACCAAATGATACTTACTGCACGATTGCCCCACGAGAGAGAACTTTATGTGGAATTATGCATCACTGTACCAGTTCGGTTAAGTGTGCTTGCTCCTTATTTGCCATTTTTGATGAAACCATTGGTATTTGCATTACAGCAATATCCTGATCTCGTTTCGCAGGGTTTAAGGACCTTAGAATTATGTATTGATAATTTGACCGCCGAGTATTTTGATCCTATAATCGAACCGGTAATCGATGACGTTTCGAAGGCCTTGTTTAACCTTTTGCAACCTCAACCATTTAATCATGCTATCAGCCACAACGTAGTCAGAATACTGGGCAAATTAGGAGGTAGAAATCGTCAATTTTTAAAGCCACCAACGGACCTCACGGAAAAAACGGAACTAGACATTGATGCGATAGCAGATTTCAAAATCAATGGCATGCCGGAAGATGTACCGCTTTCTGTAACGCCAGGAATCCAGTCCGCTTTGAATATATTGCAAAGCTACAAAAGTGATATTCACTACAGGAAGAGTGCTTACAAGTATCTAACCTGTGTACTGCTGTTAATGACAAAATCATCAGCAGAGTTTCCTACGAACTACACGGAACTGTTGAAGACAGCAGTGAATTCTATAAAGCTAGAGAGGATTGAAATAGAAAAAAACTTTGATTTGGAACCAACTGTAAATAAGAGAGATTATTCGAACCAAGAAAATTTGTTTTTGAGGTTACTGGAGAGCGTTTTTTACGCAACTTCGATAAAGGAACTAAAAGATGACGCAATGGACCTACTGAATAACCTTTTGGATCATTTCTGCCTATTACAAGTAAACACTACGTTGCTTAATAAGAGAAACTATAATGGGACATTTAACATCGATCTAAAGAACCCAAACTTCATGCTAGATAGCTCATTGATTCTAGATGCTATTCCCTTTGCCCTTTCGTACTACATTCCAGAAGTTCGTGAGGTGGGTGTTTTGGCGTACAAAAGAATATACGAAAAAAGTTGTCTGATATATGGGGAGGAACTAGCTTTAAGTCACTCCTTCATACCGGAATTAGCTAAACAGTTTATCCATTTGTGTTACGACGAAACATATTACAACAAAAGAGGCGGTGTCTTGGGTATAAAAGTTCTCATTGATAATGTTAAGTCGTCCTCAGTTTTCCTAAAAAAGTATCAGTATAACCTAGCCAATGGTCTATTATTTGTGCTGAAGGACACTCAGAGCGAGGCCCCATCTGCTATAGCAGATAGCGCTGAGAAATTACTAATAGATCTATTAAGTATTACGTTCGCGGATGTAAAAGAAGAGGATTTGGGTAACAAAGTCTTGGAGAACACACTGACGGACATAGTATGCGAATTAAGTAATGCAAATCCTAAGGTAAGAAATGCCTGCCAGAAGTCCTTACATACAATTTCAAACCTCACTGGAATTCCTATAGTAAAATTGATGGATCATTCCAAACAATTTCTTCTATCACCAATATTTGCAAAACCTTTAAGAGCATTACCTTTCACTATGCAAATCGGTAATGTCGATGCTATCACATTCTGTTTAAGTCTACCAAACACATTTCTAACATTTAATGAAGAACTGTTTAGGTTACTCCAAGAATCTATTGTCTTGGCAGATGCAGAAGATGAATCACTATCCACCAATATCCAAAAGACAACCGAATATAGTACTTCCGAGCAATTAGTACAATTAAGAATAGCGTGCATAAAATTACTTGCGATTGCTCTTAAAAATGAAGAATTTGCCACAGCTCAACAAGGAAACATCAGAATTCGAATTCTAGCTGTTTTTTTCAAAACAATGCTGAAAACTTCACCAGAAATTATTAATACTACATATGAAGCTTTGAAAGGTTCCTTAGCAGAAAACTCTAAATTGCCGAAAGAGTTACTTCAGAACGGATTAAAACCTCTTTTAATGAATTTATCTGACCACCAAAAGCTGACGGTCCCTGGTCTGGATGCTTTATCGAAGCTTCTCGAGTTATTGATTGCATACTTTAAAGTAGAAATCGGAAGAAAGTTGTTAGATCACCTCACGGCATGGTGCCGTGTTGAAGTTCTTGACACATTATTTGGCCAAGATTTAGCAGAGCAGATGCCAACTAAAATAATAGTAAGCATTATTAATATATTTCATCTACTGCCACCACAAGCTGATATGTTTTTAAATGATTTGTTGCTCAAAGTTATGCTTCTAGAGAGAAAACTACGTCTTCAACTGGATTCTCCATTTCGTACACCACTAGCGAGGTACCTGAACCGTTTCCATAACCCCGTAACAGAGTACTTCAAGAAAAATATGACGTTAAGGCAATTAGTGCTTTTCATGTGCAATATTGTGCAAAGACCTGAAGCAAAGGAGCTGGCCGAAGATTTTGAGAAAGAACTCGACAACTTCTATGACTTTTACATTTCCAATATACCAAAAAACCAAGTACGTGTTGTTAGTTTTTTTACTAATATGGTTGATCTCTTTAATACAATGGTGATCACGAATGGGGACGAATGGCTAAAGAAAAAAGGCAACATGATTTTGAAATTAAAAGATATGCTGAACTTGACATTAAAAACAATAAAGGAAAACTCGTTTTACATCGACCATCTACAATTAAATCAAAGTATTGCAAAATTCCAAGCTCTTTACCTGCGTTTCACTGAATTATCCGAAAGGGATCAAAATCCTCTGCTCCTAGATTTCATTGATTTTTCTTTTTCAAATGGTATCAAAGCCTCATATTCCCTCAAGAAATTCATCTTCCATAATATAATAGCAAGTTCAAATAAAGAAAAGCAGAATAACTTCATAAATGATGCAACACTTTTCGTTCTATCTGACAAATGTTTGGATGCTAGAATATTTGTACTTAAAAATGTCATAAATTCAACTTTGATTTATGAAGTGGCAACATCTGGATCTTTGAAAAGCTATCTTGTGGAGGATAAAAAACCTAAATGGTTAGAGTTACTCCACAATAAAATTTGGAAGAACTCAAATGCAATTTTAGCATATGACGTTCTAGACCATCATGATTTATTCCGTTTTGAACTCTTACAACTGTCAGCAATTTTCATTAAGGCAGATCCAGAAATTATAGCCGAGATAAAGAAAGATATAATAAAATTCTGCTGGAATTTCATAAAGCTCGAAGATACCCTTATCAAACAATCCGCGTACCTGGTTACATCATATTTCATATCCAAGTTTGATTTCCCTATTAAAGTTGTCACCCAGGTTTTTGTTGCCCTATTACGTTCTTCTCATGTCGAAGCTAGGTACTTAGTTAAGCAATCGCTGGACGTTCTCACCCCTGTTCTCCATGAACGTATGAACGCAGCTGGGACGCCCGATACCTGGATTAACTGGGTTAAAAGGGTAATGGTAGAAAATTCTTCTAGTCAGAACAACATTTTATACCAATTTTTGATAAGCCACCCTGATTTATTTTTCAATTCAAGAGATTTGTTCATATCAAATATTATTCATCATATGAATAAGATAACGTTCATGTCAAATTCAAACTCTGATAGTCATACTTTAGCTATTGATTTGGCGTCATTAATTCTTTATTGGGAGAACAAGACCTTAGAAATTACGAATGTAAATAATACCAAGACCGATTCCGACGGAGATGTTGTAATGTCCGATTCTAAAAGTGATATTAATCCAGTTGAGGCTGACACAACCGCAATAATTGTAGACGCTAATAACAACTCGCCTATATCTTTACATTTACGCGAGGCTTGTACAGCGTTTTTGATAAGATACGTGTGTGCAAGTAATCACCGTGCCATAGAAACAGAACTAGGATTAAGAGCTATCAATATTTTATCAGAATTAATCTCAGATAAGCATTGGACAAACGTCAATGTTAAACTGGTTTACTTCGAGAAGTTTTTGATATTTCAAGATCTCGATTCCGAAAATATTCTTTACTACTGCATGAATGCTTTGGATGTGCTTTATGTATTCTTCAAAAATAAGACAAAAGAATGGATAATGGAAAACTTACCTACCATTCAAAATCTTCTAGAAAAATGTATCAAATCTGATCATCACGATGTACAGGAAGCTCTGCAAAAAGTTTTGCAGGTAATAATGAAGGCAATAAAAGCTCAGGGTGTATCAGTGATAATTGAAGAAGAAAGCCCTGGTAAGACATTTATCCAAATGTTAACCTCCGTGATAACTCAGGATCTTCAGGAAACCTCATCAGTTACAGCTGGTGTAACTCTAGCTTGGGTACTCTTCATGAACTTTCCGGATAACATCGTCCCATTATTAACGCCTTTGATGAAGACGTTCAGTAAGTTATGCAAAGATCACTTAAGCATTTCACAACCGAAGGACGCCATGGCTCTGGAAGAGGCAAGGATTACGACGAAACTTTTAGAGAAAGTTTTATATATATTATCTTTGAAAGTCTCACTCTTGGGTGACTCCCGTCGTCCTTTCCTCTCCACTGTGGCACTTCTGATTGATCACTCCATGGATCAAAATTTTTTGAGGAAAATTGTCAATATGTCCAGAAGCTGGATATTCAATACTGAAATTTTTCCAACTGTTAAAGAAAAAGCGGCTATATTAACGAAGATGCTGGCGTTTGAGATTAGAGGGGAACCTTCATTGTCAAAGCTATTCTACGAAATAGTCTTGAAACTGTTTGATCAAGAACATTTTAATAACACAGAAATTACCGTTAGAATGGAACAACCTTTCCTCGTAGGAACGCGTGTTGAAGACATCGGTATAAGGAAAAGATTCATGACAATTTTGGATAATAGTTTGGAAAGAGATATCAAAGAGAGACTATATTATGTTATACGGGACCAAAACTGGGAATTTATTGCTGATTATCCATGGTTAAATCAAGCTTTACAATTACTATATGGTTCTTTTAATAGAGAGAAGGAATTATCTTTAAAGAACATTTATTGTTTGTCTCCACCATCGATTTTACAAGAGTACCTCCCAGAAAATGCTGAAATGGTAACCGAAGTAAACGATCTGGAATTATCAAACTTTGTTAAAGGTCATATAGCTTCCATGCAAGGTTTATGTCGAATAATCTCTTCGGATTTCATCGATTCTTTGATTGAAATATTTTACCAAGATCCAAAAGCAATTCATAGAGCGTGGGTTACGTTATTTCCCCAGGTATACAAAAGTATTCCAAAGAATGAAAAATACGGGTTTGTTCGATCTATCATTACATTGCTTTCTAAACCTTATCATACCAGACAAATTTCCTCTAGGACAAATGTGATTAATATGCTATTGGACTCAATAAGTAAAATTGAATCGTTAGAATTACCCCCTCATTTGGTCAAATACTTGGCGATATCATACAACGCTTGGTATCAATCGATTAACATCTTGGAATCCATTCAAAGCAATACTAGCATCGACAATACAAAAATTATCGAAGCCAACGAAGATGCGCTATTAGAACTATACGTCAATCTACAAGAAGAAGACATGTTTTATGGTCTTTGGAGACGTAGAGCAAAATACACAGAGACTAACATTGGTTTATCATATGAACAAATTGGCCTTTGGGACAAAGCTCAACAACTTTATGAAGTGGCACAGGTCAAAGCTCGTAGTGGTGCCTTGCCCTACTCACAGTCTGAGTATGCACTATGGGAAGATAACTGGATACAGTGTGCTGAAAAATTACAACATTGGGACGTATTAACTGAATTAGCGAAGCATGAAGGGTTCACGGACTTATTATTAGAATGTGGTTGGCGTGTTGCTGATTGGAACAGTGATCGTGATGCACTTGAGCAATCAGTAAAAAGCGTTATGGACGTTCCAACTCCACGAAGGCAAATGTTTAAGACCTTTTTGGCTCTTCAAAATTTCGCAGAAAGCAGAAAAGGAGATCAAGAAGTTAGAAAGCTATGCGATGAAGGAATACAATTAAGTCTAATAAAGTGGGTGTCTCTGCCAATTAGATATACACCAGCTCATAAGTGGCTATTACATGGGTTTCAACAGTACATGGAATTTTTGGAAGCGACACAGATATATGCTAACTTGCATACAACAACAGTACAGAATCTGGATTCTAAAGCCCAAGAGATTAAGCGCATCTTGCAAGCTTGGAGAGACCGTCTACCAAACACATGGGATGATGTCAATATGTGGAATGACCTAGTAACATGGAGACAACATGCATTCCAGGTTATTAACAACGCATATCTCCCATTAATACCGGCACTTCAACAATCAAACAGTAATAGCAATATTAATACTCATGCATATAGGGGATATCATGAAATTGCCTGGGTAATCAACAGGTTTGCACATGTTGCAAGGAAGCACAACATGCCTGACGTGTGTATCAGTCAGCTGGCACGTATTTACACCCTACCGAATATAGAAATTCAGGAGGCTTTCCTAAAGTTAAGGGAGCAAGCTAAATGTCATTACCAAAACATGAACGAATTAACAACGGGTCTGGATGTTATTAGTAATACTAATTTGGTTTACTTTGGTACTGTCCAAAAAGCTGAATTCTTCACATTGAAGGGTATGTTTTTGTCTAAATTACGCGCATATGAAGAGGCAAATCAAGCCTTTGCAACAGCTGTTCAGATAGACTTGAACTTGGCTAAAGCATGGGCCCAATGGGGTTTCTTCAATGACCGTCGTTTGTCAGAAGAGCCAAACAACATTAGTTTTGCTAGTAATGCAATAAGCTGTTATTTACAAGCCGCCGGCCTGTATAAGAACTCGAAGATTAGGGAGTTATTGTGCAGGATTTTATGGCTCATCAGTATAGATGATGCTTCGGGCATGCTCACAAACGCATTTGACTCCTTTAGAGGCGAAATACCCGTTTGGTACTGGATTACTTTCATTCCTCAACTATTAACCTCTCTATCACATAAGGAGGCCAATATGGTTCGTCATATCTTAATCAGAATTGCTAAAAGTTATCCTCAAGCTCTTCACTTCCAATTAAGAACGACAAAGGAAGATTTCGCCGTTATCCAACGACAGACAATGGCTGTTATGGGGGATAAACCAGATACAAACGATCGGAATGGACGGCGCCAGCCTTGGGAATATTTACAAGAGTTAAACAATATTCTAAAGACAGCTTATCCATTGTTGGCCTTATCCTTAGAGTCTCTTGTTGCCCAAATAAACGACCGTTTCAAATCTACTACTGACGAAGATCTTTTCAGGTTGATAAATGTCCTATTGATCGATGGAACGCTGAACTACAATCGCTTACCATTTCCTAGGAAAAATCCAAAACTTCCTGAAAATACAGAAAAAAATTTGGTCAAATTTTCTACAACTTTGTTGGCGCCTTATATAAGACCAAAGTTCAATGCCGACTTTATTGACAATAAACCGGATTACGAAACTTATATCAAGAGATTACGTTACTGGCGAAGGAGGTTGGAAAACAAGCTTGATAGAGCATCAAAAAAAGAAAATCTAGAAGTATTATGTCCACATTTAAGCAACTTCCATCACCAAAAATTCGAGGATATTGAAATTCCTGGCCAGTATCTTTTGAACAAGGATAATAATGTTCACTTTATTAAAATTGCCAGATTTTTACCCACGGTCGATTTTGTTCGCGGAACACATTCTTCATATAGGCGTTTAATGATTCGGGGCCATGATGGCAGTGTACATTCATTTGCTGTTCAATATCCAGCTGTTCGCCATTCAAGAAGAGAAGAAAGGATGTTTCAATTGTACAGATTATTCAACAAGTCATTATCCAAGAATGTGGAAACAAGACGTCGCAGTATACAGTTCAATCTACCAATAGCAGTCCCGCTATCTCCACAAGTCCGTATCATGAATGATAGTGTTTCTTTTACTACCCTTCATGAAATTCACAATGAATTTTGCAAGAAAAAAGGATTTGACCCGGATGATATCCAAGATTTTATGGCAGATAAACTAAACGCAGCGCATGATGATGCTCTGCCTGCGCCAGATATGACCATATTGAAAGTTGAAATTTTCAATTCAATTCAAACAATGTTTGTACCATCAAATGTTTTAAAAGACCATTTTACCTCGTTGTTTACTCAATTTGAAGATTTCTGGTTATTCCGTAAACAATTTGCGTCACAATACAGTTCGTTTGTCTTCATGTCTTACATGATGATGATCAATAACCGTACTCCTCACAAAATCCATGTTGACAAAACCTCTGGTAATGTATTTACTTTAGAAATGTTACCCTCAAGATTTCCATATGAAAGGGTGAAACCATTGCTAAAGAATCATGACTTAAGTCTTCCACCAGATTCTCCGATATTTCATAATAATGAACCAGTTCCATTCAGACTGACGCCTAATATTCAATCTTTGATAGGTGATTCTGCTTTAGAAGGTATATTTGCGGTAAATTTATTTACCATATCACGTGCATTAATTGAACCTGATAATGAACTGAACACATACTTGGCCCTATTCATCCGTGACGAGATCATATCATGGTTTAGCAACCTTCACCGGCCAATCATTGAAAATCCACAATTACGTGAGATGGTTCAAACCAACGTTGACCTAATTATTAGAAAGGTGGCACAATTGGGCCATTTGAATTCAACACCTACAGTCACAACCCAGTTCATCCTAGACTGTATTGGCAGCGCTGTCAGTCCAAGAAACTTAGCAAGAACAGACGTGAACTTCATGCCATGGTTCTAGAGCTGATACATGGGTTAGTTTCCGGCCTTTTCTCTGTATTTAATGAAGGTAGAGAAAGCCTCAAAAAATATGTACTATATAAAAAATTAAAATGTTTTACTTTTTATTAAAGTTGCCTAATCAAAATCCCAAAAAGTTGTATAATTTTTTTTCGAACTTGGAGAGAGGATTTGCCGAAACTTTAACACCATCTCGAATCCACACCCCGTATGAACCCATTAGGTTTGCCATCAAGATGTCAGTAAAAAGCCTATCTCCAACAACAGCAACCTCTTTTGGATTTGTTATGGTTTTGTTTCTATAAAAATAATCTAATATTTCGTTGTGACAACCTGGTTTCTTTGTAGAGTGCCGCAAAACAGGTATACCTGTCTTATCTTCCAAAAGTTTTGCTTGCGAATAGTCCTTATCAGAATTGGAACCGGCGGTATTGCTAACAATCAAGAGTGCTTTGTTAGAGTATTTCGACCTTAAGGTTTCCCAGTGTTGCAAGTAATCTGGCCATATTTTGTCATCATGAGGGAAGGCGATGCAGTTGTCCTTATCCAAGACCACGGCCTTTATAGAATCGTGGATTGGTATAGGAAGATCGTTAAAAGTGGGGACAACTAGACTAGGCTTACACAGTGATGGGTTATAAAGCAACCGGAGCGTATTTAAGGTGCCACTGATGTTCATGACTAGGTAGAGGAGACGATGTAATGTAACTGCCGCCTTTCAGTTTGGCCCCATATATATATATATATATAAACAGACGGATAATTATATCATATTAAATGCGATAGCATAAATTTCTCGATGCGCATTGGTAAATTGTAGCATGGCGCGAAGTCTCTCATGGATAATTTTGCAAAGAATCGATGTATATAACGAACCATAATCAAGATACTTGCTGGGATGGCTTTTTCTGGATCTCTTGCACTTTTTTGAGCAGTTGTGGTGACGTCTGTTTCACGTTGTCCTTTTTATTAGTAATCTTCTCATCTACAATAGTTTTTTTTGTGAAAAAAAACTGAATAAGAATATACCCAACCAAAATTGTGAAAATCAGCTGTAATAAACCTCTGTTATTCTCAATTAATTGTGAATCAAATATTGAGACATACTCCGAAGGTGGCTCTGAAAATCGTGGAGTATAGTCATTAAACGACAGACGAGGCACATCCAAAACTCTATTATTTTGTTCCACTTCACCCACTCTGGATTTTATGTCAAAGATATCTGGAAATATTTGGATAGGGATGATCGACTCGTGAGCCAGCGTAGTTCCTGGGTTTAACGAGGTGTAAATGACATTTTGTTCTGGCGACGGAATCTGCGCCAGTATAGTCCTCAAATACTTGTCATAATGGCGGAATGCTTCTTTACGTTCATTAGTGTCCTCTGGTAACTTAGGGTACTCTATTATAATCACTCTTTTTTCGCTATCAATAAAGGGCTGGAAATCTTCTGTATTGTTACCTCGTAAGTTCAACACCTGGTCTACGTTACAATACTCCTTTACAAACTCTGCAAGATCATAGTATAAATCTTGAGGCAATAGGTCTACCTTTTCGAACTTAATCGCGGTTGAACTCCGTCTTATATATCTCTGTAACGAAACAAACTCTGTTTCAAATTCCAAGAAGTCCAATTTCCTCAGGCCTGGTTGATTAATAAACACATAAGTGTCAGCATTACATACACCTAAGAATTTCTCAGCCGCTTCAATAAAGGTGTCTCTTGGTAAAGTCACAGCCCTATCATAATCCTCTTGATACTTTAAAATACCGGGAGTTCTATCCAAAAGTACAAATATGTGTATAACATCTAGTTAGTAAGAAAAATGAAAGTTACTAAAGATTAATGTTTCTTGTTCTACATACAGTTTGTAAGAGAAGAATATCGCAGGAACATTGGTCTGGTTTTGCAATTCCTCCGAAGCACAAAAGCTTCCACACATAATAAGCAACAAATATTTCAACACAGTTTGCATCTTGCCTTGCTACTCCTAATTAGTATGCGCCTACGTTTCCTAACTACAAAACAGATAGGTATAACCTGCAACTTAACCTCCGCTGCTGATATTCTTGGCCGTAGTTAAGAGAGGTTTACATTACTACAGAGCTAACCCGTGTTGCATGATATCATCGATATAATTAAAGAATGCACATATGTCAGCGGTACTATCGCATACAATGCTCTATCAGAACTCTAGATAACGTTAGAACATATCCTCCCAGGTTTCGCCACATCTGTGGCCTCGTTACTCTATTCGTTTCACTCTTTCTTATCTATTTACAGCCCATCGAGCAACATTATCATGCCACACGTCGATCTCAGGCCGATCTGACAATCTTTAAAGGCATCAACAAGAGCAGCAGCTTGCCGACGTGGCAAAAGTCAAAGAAGAACAGAGGCAACTCGTCCTACGTGAAGCCACATACAACAAGTTAGGAACTATTAGGCGGAACCGCTTTCTAAGGAGCTTACTACTTTTAACAGTACTACTTTTAACAGTACACAGATAAAGAAACAAAAAAGTATAAATTTGGGCGCCATCGACTGGCAAGCAAAACACGTATAGAGAACAGGCAGTAATGACGACGAAGCCACAAAATAGTAAGCAGGGTTTAGCCGAAGGAGAGATGGATGTGAGTTCACTTTTCAAGAGAACGGAAGTTATTGGGCGAGGGAAATTTGGTGTGGTTTATAAGGGCTATAACGTGAAGACTGGACGAGTGTATGCTATCAAAGTCTTAAATTTAGATTCTGATTCTGACGAGGTGGAGGATGTGCAGCGAGAAATTCAGTTTTTGGCCTCCTTGAAACAGATTTCCAATATCACGCGGTATTATGGGTCGTATTTGAAAGACACAAGCCTTTGGATCATAATGGAACACTGCGCTGGTGGTTCACTGCGTTCGTTGTTAAGGCCAGGCAAAATCGATGAAAAGTACATTGGGGTTATTATGAGAGAACTGCTTGTAGCATTAAAATGCATTCATAAAGATAACGTCATTCATCGAGATATCAAAGCAGCAAACGTTCTGATCACTAACGAAGGTAATGTTAAACTATGCGATTTTGGTGTCGCTGCACAAGTAAACCAAACTTCTTTACGACGTCAAACTATGGCTGGGACCCCCTACTGGATGGCTCCAGAAGTGATCATGGAAGGCGTTTATTACGACACTAAAGTAGATATATGGTCTTTAGGTATTACAACGTACGAGATTGCCACCGGAAATCCGCCATACTGCGATGTGGAGGCCCTAAGGGCAATGCAACTAATCATCAAATCGAAACCACCGAGGCTTGAGGGCAGATCATACAGTACATCTTTGAAAGAATTTATTGCGCTTTGTCTTGATGAGGATCCAAAGGAGAGATTGTCAGCAGACGATCTTTTGAAATCAAAATTTATCAAGGCCCACAAGGCGACGCCAACATCCATTTTGAAGGAACTAATATCACGATATCTACTATTTAGGGACAAGAATAAAAACAAATATAAAATAGAGGGCAGTATACCGGAAAATGAGCCATCAAAACCCAGTGAAGCTCCAAAACCATCACAAAATGGCGGGGGTGATGAAGCACAAAAGTCAATAGCATCAAATGATAATGAAATTAAGAGAGTGAACGAAGGCGATGTGGAAATGAAATGGGATTTTGATTCATTGAGTTCGTCGGATTATATTATTGAAAATAATATCAACCTCGATGCTTTGGCTGAGGACAACAACGAGTGGGCTACTGCCCAACATGACCTGTTCAACTATGCATACCCTGACGAAGATTCTTATTACTTTGACCCTACAAGTCATAATACTAGACCCTTTGTTTATCAAGGGACAACGATAGGAAAGGGCTATCCTGGTACAATAGCTCAAAATTCTACTTTGAATGCACCAGTAACAAATAACTATACGAACTCAAAATACCCTTCCAAAATGGTAGCTGGAACTACAAACACCTCTGGAACACATACGGCCGGTCCAATGACATCATCTAAGAGGCTGGAAAGTAAGGCTCCAAAACAATTACTTGAACTTTTTGAAGACAATGAAATTATTACTGCTGAAAATGATGTCAATACAGAAGCTCCTAAAATAAGCAAATCCATTTCATCTCTAAATGCTGGTAATAGTTCACGAGATGATTTCATTCCCTCAATATCCAACGAGGTCAACGGAAATATCAATAATAATAAAATGCGACCACACCTTCCACCTTTATCCAGTGGGAACAATTATTATAGCCAGAGTACACCTGCTTTGCCGCTACTCCAAACAAAATTTAACAAGACGTCAAAGGGCCCTCCAACAAGTGGATTAACTACTGCTCCAACGTCTATTGAAATAGAAATTCCTGAAGAACTACCGAATAGTGCTCTACCAACGCCTGCGAGCGCAGATCCGGTTTTAATACCAAGCACAAAGGCCAGGTCATCTACAGTGACGGCTGGCACTCCTTCGTCATCTAGCTCAATACAATATAAATCACCTTCAAACGTGCCCAGGCGGTTGACAGTCAGTAACAATAGGCCAGAACATTGCCCAAGCACCATAACAAATCAAAAATTGGGGTCCGCAGTTGCTTCTAATTCCGGAATCAGCTCCACTCCGAACAACAGTAATAACTATAACAACAACACTGATAGTGAGAACTCAAGAGGAAGCAGCGGTAGTAACACTGCAAATAGCACACAAATGGGCATAACCAATCCAGGTAATGTAACAAAGTTATCTACTCATAAGGCTTCTTCACCCTCAAGGCCACTATTTGGAGTTGGAACTTCTCCCAATAGAAAGCCTGCCGGTTCCCCAACCCAAAACATTGGTCATAATTCTACTCACACGAACCTCGCGCCTCCTCCTACGATGAAACCAATGGCCAATAGCAAAGATAACAAGGACATTCTCTTGCAACCTCTGAACAGCATACCTAGTTCTTCTACACTTAACACTATTAGTGGTAATAGCAGCAATAATTTAACCTCATCAAACTACTTTTCCAACGAAAAGGAAGGCTCAAGGGTCAATGGTGACTTTAAACGCAACAACCCAAACTTAAAACTACAAATGCCACTACCTACACCTGTTGTGAGAAATAAACTTCTTGATCCAAATACAGCAACCTCACAGAATAACAATGGCATGCCGGGGAGCGCTGGCATATCCACGAACGAAAATATTAATCAATTTGGATTTAACACAAGCAGTGCGTCCAACATCCCTGTCTCAATGACTCCAATTAGTGAGAAACACATTGATTTTGGGGGCAAGATCAAGAGAAGTCAAAGCATTTCTAACAGGAAGAACTCTTCTGCCTCGGAACACCCATTGAATATTCTTGGCTCATCTGTTTCCGGCAATGTTTCCGGTATCGGTAACAACAATGTTGGCTCTAACAACAACAGCGGCCCTAATAACAGTGTTCCTCTTTCTGCTAATACAGGAAACACTACTATCAAAGCCAATTCTACGACTATCGCAACTTCAAGTTCTGCCGCGGCATCAACGACTGCACCAATTTCACAACAGACTATTCCATCCGGAACACAATTCAATCATATTCTGAGTTCCGCCGCAACAGCTGCAAACTCGGTTAATTCTTTAGGCTTTGGCATGTGTCCTCCTCCACAGAGTTTACAAATGGAAATGTTCTTGGACTTAGAATCGTTTCTGCCAGGAAAACAGAGGCGGGTAGACAGGAAACCCCAGGTTCTGAAAGAACTGGAAAATCTTTTACAAATGTTCGAAGAAGGTTTGCCCTGCATTGAACACGCTTTAAAGGAACAACTTATTTCAACGCCTATCAAGGATAATGAGCATTAAAAGCATCGTCTAGTTTATTCTTTTGTTTATGTACATATTCAAGAAAAATAAGCAAGATGTAAGAAAAGTGAAAGTATATATTTTCTACAGAACTTAACAAGTCCCTTTAAGCACCACATGGAACTCGACTGCGCAAGGTTAGCGCTTTACGGACTTTATTGCTATTCTAGTTCAAAGAAAGCAAATGGCGCAGTTACCAAACCTCGCCATTTGTTTTTTCCGTTATTTTTTCTTCTTATAAACGCGCCTAGAAGAAAAAACCGTGCGAAGCGCAAATCCTGAGAAAGCGCTAAGGAGGTTTCAACCAATGTTTACCACTTGAAATTTTAGCATTCTCATCACTGTAAGAGAGATAATTATCCTGTAAACATTCCAAAATACCTTTTGTAACGCTGATTGTTGTATTTGTTACCCCAGAATTGCCATATATAGTGGAGAAGAAATCGAAAAGGTCATATACAGCAGAACCAAAAAAAATAATACATTCGTTGATCCTTTACCGTTTTCAAGAGTGAAACGTGATCGTGTTTATACTTTTTCGACTCAAATTTGTCCTTATCTTTAGTTAATACGGTCTAACTTGCCACGCTACTCAAGAAATGACCTCGATTCAGGAGCGAGGCACAAGCGCTCATCTGCATTCGCTTAAAGAAGGTGAGGCTAGTGATCGTTCCAGCGAGATGCTTCCTAAACAAAGAAGTATCATAGGATCCCACGTGCAACGTCCACCGTCTCAAACAACTTTAGGAAGGTCAAGGGCTGGAAGCAATACAATGAATAAAGTTTCAGGCTTAGATATTGCTCGAAGACCAAGTGAGAATTTATTATCAAACATGAACTGTAGCGACAACGGCAATGGGGGAAATATGCTAAATTCATTCGTTAACTCGGCTTTACCACCGCCAAAAGTCAACCCTGCTCAAAGAAGACGTGAACGTCCCGCTTCAAATAGCTCAATAGGTACCAAGACTACCGAGGTATTTTCATCCACTTCTGCATCTTCCTCCTTGGGAGATACCAGCGATGAGGGAGAAGGCAGTGATGCCGACAAATCTAAAATAAATACTTTTCCCAGCATATTGATGGAAAAGGCTACTCAAGGTAGAGGCGCTAATGGAAATGGAATGAGAAGCGCAAGCAATAATACCATTGTGGAAGCAACTACGGACGGTTCCAAAATGGCACTGCAAAAAAGCATGTCGTTTGATGATACAGCCGCAGAGAAAACTATGAATAAATCTAGACATTCTTACCAAGAACAGTTCTCCTCGAAGAAAAGCCAGTCATCTTTACTGAACAGCAAGCAAAGATCACGTGCTAAATCGCAAACATGCTCGTCTACGGGTTATAACAACAGCAGCATTCTGAAAACGTTTGGCATAAGCTCCAAAATTTCTAATTCAAGTGATCGGATAGAGGCTTCGTCATTAGAATTTAACGTTCCATCTCAGAAACCTTTGAATTGCAAGCCATTAACTCCGTCTCAGAAATACAGACTTCGTAAAGAGCAATCGGAGATGAATTTAAGAAATACAATCAAAAGAAAAGAGAAATTTTATGATAGTCAAGAACAAATTCTTGAGTTACAAGAGGGAGACGTTGATGATTCGTTGATTTGGAACGTTCCTATGGCATCATTATCTACTAATTCATTTCTAGCGTCTGCTAAGCCCGATGATATGAATAACTTGGCTGGCAAGAATGACTTATCAGAATATACCGGAGGTTTGGTAAATGATAACTCTGAAATTTCTTATACAAAACAAAATCATAGGTACTCGAACATCTCTTTTGCGAGTACAACATCAAACGCCTCATTATTGGACTTTAATGAGATGCCTACGTCTCCGATTCCAGGTTTGAACAAAGTAACTGATTTTCAGTTCATTCAAGACACAACCAAGAGTCTAGCCTCTGTTTATTTGCATTCTTCCAATAGGCTTTCAAGATCTAAGCTGTCCGAAAGAACAAAGTCTTCCGATTTCTTGCCAATTGAACTAAAAGAAGCTCAAAATCAAGGCATGGAAGATTTGATACTTGTCTCGGAGAACAAACTAGATGTGGTCAGCCATTCAAGACCGAGTTGGTTACCACCCAAGGATCGCCAGGAAAAAAAGCTTCATGAAAGGCAAATTAACAAAAGCATGAGTGTTGCTTCCCTTGACCAACTAGGAAAAAATAAAGACAGAGAAGAAAAGTTGATTAGAGATGAAACAAATAGGCAAAAATATGTGTTATTATTGGACAGAGATATAACTAGAAACTCCTCCTTACAAAGCCTAAGTAAAATGGTTTGGGACACTCCATTTAGTGACGAAACTAGGTCAACAATTTACAGCGAAATTTTACAGAGCAAGACTAGGTTTATTACCAAAAACTATATTCAACCATTTCATGAGCTACAGGAGCTTTTAACAAAAATGGGAGACTTCCCTAAAAACAAGGAAATTGAAATATCGCAGCTAATCGAAACAAGTTTGAGGCGAAAAGTGAGCGGTTTACATGATATATGTCCTGATTTGATGCTTTTATTGAAGATAAAATCTATCTCATCACAGGGTATAGTCACCGGTGATGAACTTCTTTTCCATCATTTCTTGGTGAGTGAATCATTTCAGAACCTGGGGCTAAACGAGATTTGGAATATTGTTAATTTAGTACAAATGACATGTTTTAATGATCTTTGTAAAGAAAAGTTCGATGCAAAGGTTTTAGAACGTAAGGGTGTCGTAGCCGGTTATTTATCGCAAAACGAGGAGTTCAAGGATGAATTTAATACGGAGTGTATAAACTCTACCACCTGGTGGAACATCCTAGAACGTATTGATCATAAACTTTTTATGTGGATCATGGATATTATAGTAGTCAACAATTCCCAGAGCTACAAAAATAGCCCAATCAACGAAGATGAGTTTGTTAACAAGGATTGGGAATATTACCGCTCGAAGAAAGTGGTAATAAACTACAAGATCTTGATTTCATTTGCATTAAATGTATTGTTAAATTACCACTTTGGATTCACTGATTTAAGAAGTCTTTGTAACGTGAATGACCAGAGATTTTGCATTCCAGTATTCATCAATGATGAATTCGTAGACGCAGATACTGTAAATGCCGTGTTCATCAAGAAATGGGCGCATTACTACAAGAAGTTTTGATATTTTTTGTAACTGTAATTTCACTCATGCACAAGAAAAAAAAAACTGGATTAAAAGGGAGCCCAAGGAAAACTCCTCAGCATATATTTAGAAGTCTCCTCAGCATATAGTTGTTTGTTTTCTTTACACATTCACTGTTTAATAGAACTTTTATAATATTTCATTATCGGAACTCTAGATTCTATACTTGTTTCCCAATTGTTGCTGGTAGTAAACGTATACGTCATAAAAGGGAAAAGCCACATGCGGAAGAATTTTATGGAAAAAAAAAAACCTCGAAGTTACTACTTCTAGGGGGCCTATCAAGTAAATTACTCCTGGTACACTGAAGTATATAAGGGATATAGAAGCAAATAGTTGTCAGTGCAATCCTTCAAGACGATTGGGAAAATACTGTAATATAAATCGTAAAGGAAAATTGGAAATTTTTTAACGATGTCTTCACTGGTTACTCTTAATAACGGTCTGAAAATGCCCCTAGTCGGCTTAGGGTGCTGGAAAATTGACAAAAAAGTCTGTGCGAATCAAATTTATGAAGCTATCAAATTAGGCTACCGTTTATTCGATGGTGCTTGCGACTACGGCAACGAAAAGGAAGTTGGTGAAGGTATCAGGAAAGCCATCTCCGAAGGTCTTGTTTCTAGAAAGGATATATTTGTTGTTTCAAAGTTATGGAACAATTTTCACCATCCTGATCATGTAAAATTAGCTTTAAAGAAGACCTTAAGCGATATGGGACTTGATTATTTAGACCTGTATTATATTCACTTCCCAATCGCCTTCAAATATGTTCCATTTGAAGAGAAATACCCTCCAGGATTCTATACGGGCGCAGATGACGAGAAGAAAGGTCACATCACCGAAGCACATGTACCAATCATAGATACGTACCGGGCTCTGGAAGAATGTGTTGATGAAGGCTTGATTAAGTCTATTGGTGTTTCCAACTTTCAGGGAAGCTTGATTCAAGATTTATTACGTGGTTGTAGAATCAAGCCCGTGGCTTTGCAAATTGAACACCATCCTTATTTGACTCAAGAACACCTAGTGGAGTTTTGTAAATTACACGATATCCAAGTAGTTGCTTACTCCTCCTTCGGTCCTCAATCATTCATTGAGATGGACTTACAGTTGGCAAAAACCACGCCAACTCTGTTCGAGAATGATGTAATCAAGAAGGTCTCACAAAACCATCCAGGCAGTACCACTTCCCAAGTATTGCTTAGATGGGCAACTCAGAGAGGCATTGCCGTCATTCCAAAATCTTCCAAGAAGGAAAGATTACTTGGCAACCTAGAAATCGAAAAAAAGTTCACTTTAACGGAGCAAGAATTGAAGGATATTTCTGCACTAAATGCCAACATCAGATTTAATGATCCATGGACCTGGTTGGATGGTAAATTCCCCACTTTTGCCTGATCCAGCCAGTAAAATCCATACTCAACGACGATATGAACAAATTTCCCTCATTCCGATGCTGTATATGTGTATAAATTTTTACATGCTCTTCTGTTTAGACACAGAACAGTTTTAAATAAAATGTTGGATATACTTTTTCTGCCTGTGGTGTCATCCACGCTTTTAATTCATCTCTTGTATGGTTGACAATTTGGCTATTTTTTAACAGAACCCAACGGTAATTGAAATTAAAAGGGAAACGAGTGGGGCGATGAGTGAGTGATACTAAAATAGACACCAAGAGAGCAAAGCGGCCCCAAAATCATTTGAGTAACCGGATATCTATCGGGATATTAACAGCAGCTTCCATTTCAACTAAAACAACAGCAAGATATGAACGACAAGATATCCTTTCTACCTCCCGAACCCATCCAACTACTTGACGAAGACTCCACGGAGCCTGAACTCGACATTGACTCACAACAAGAAAATGAGGGACCCATCAGTGCGTCAAACAGCAATGATAGCACTAGCCATAGTAATGATTGCGGTGCCACAATTACCAGAACAAGACCTAGACGAAGCAGTTCTATCAATGCAAACTTTAGTTTTCAAAAGGCTCATGTCAGCGATTGCACCATAGTCAATGGCGACCATGGAACAAAGTTTGCTGTCTGGAGAATTACCGTATTTCTTGAACCCAACTTGAAGGCTTTTGCGGCCAAGAGGGAAAGCTATAAAATCCAAACCTATAAACGATACTCCGATTTCGTCAGATTACGAGAGAATTTGCTCACAAGAATCAAGACAGCGAAACCTGAGAAACTTAACTGTTTGCAGATTCCACACCTTCCCCCTTCAGTGCAGTGGTACAGTTCTTGGAAATATCAAGAAGTGAATCTGAACAAGGACTGGCTGGCAAAAAGACAAAGAGGGCTCGAGTACTTCCTCAATCACATCATCCTTAACAGCAGCCTCGTAGAAATGACCAAAGATATACTCATACAGTTTCTAGAGCCTTCAAAACGAGTTGCATAGCTCACCATCCCTATCCAACCGACTATTCTTCTCATCGACTACTACTATCCCATTTAACTCGGGCGCGTTGTTAATTAATCACTCGATGGGGAATGCCTTGAGCTGACCGCAATGAAAACTTTTAGGGGATCGTCCAACATTAAAGGAAGAACGAAACGGACTCCACAGTTTCTAATATAAATAAACAATGATAAAACATATAGTTTCGCCATTCAGGACGAATTTTGTTGGCATCAGCAAGTCCGTGCTGTCAAGGATGATTCATCACAAGGTTACAATCATAGGTTCTGGCCCCGCTGCCCACACCGCTGCTATATACTTGGCAAGAGCAGAGATGAAGCCCACATTATATGAGGGAATGATGGCCAACGGAATTGCTGCTGGTGGCCAATTGACAACAACCACCGATATCGAAAATTTCCCAGGGTTTCCTGAATCGTTGAGTGGCAGTGAACTGATGGAGAGGATGAGGAAACAATCTGCCAAGTTTGGCACTAACATAATTACCGAGACTGTCTCTAAAGTCGATTTATCTTCAAAACCATTCAGATTATGGACCGAATTCAATGAGGATGCAGAGCCTGTGACCACTGATGCTATAATCTTGGCCACGGGTGCTTCCGCTAAGAGAATGCATTTACCAGGGGAGGAAACCTACTGGCAGCAGGGAATATCTGCCTGTGCTGTATGTGATGGTGCAGTCCCTATCTTTAGAAACAAGCCATTGGCCGTTATTGGTGGTGGTGACTCTGCGTGTGAGGAAGCGGAATTTCTTACGAAGTATGCGTCGAAAGTATATATATTAGTAAGAAAGGATCATTTTCGTGCATCTGTAATAATGCAGAGACGAATTGAGAAAAATCCAAACATCATTGTTTTGTTCAACACAGTTGCATTAGAAGCTAAGGGTGATGGTAAGTTATTGAATATGTTGAGAATTAAGAATACTAAAAGTAATGTGGAGAACGATTTAGAAGTAAATGGACTATTTTACGCAATAGGTCACAGCCCTGCCACAGATATAGTTAAAGGACAAGTAGATGAAGAAGACACGGGGTATATAAAAACTGTGCCTGGATCGTCTCTGACTTCTGTGCCAGGTTTTTTTGCTGCAGGTGACGTTCAGGACTCTAGGTATAGACAAGCAGTTACTTCTGCTGGTTCCGGATGCATTGCTGCTTTGGATGCAGAACGGTACCTAAGTGCCCAAGAGTAACGTGAAAAAACCGGTTTTTTTATTTTTGTTTTTACTGTTCGATTGTGTTACGTATTTTATGTTTTTTGAGATATATTTGAAATATTTTTATAAGATACATATATATATGTGCGTATTGCTGCGACAAAAGAAGAGACAAAGAGATAGGCGTTGAAATTGACGAGACAAAGAGGAAGACATTAATTAATCATCATTTTAAATGTGATTTTTTTACTTGCAAGCTTTTGACCTGCTCTTCTAGTTTTTTTACCTTTCCTTGAATTTCTTCCAAGTCACCGTTCAGTCTGATTCTTTCGTTAACAATGTTTTGCTCCCATTGTCTAAATCTTTGCTCCTCAGCTTTGACTTGGTCAGTGAAATACTTCTTCAATGCATTTTCTTCTTCTTTGTATCTAGGATTGTGTGACAATTTCCTTGCTGGTGCAATTGCTGGAAGAGTGAAATCTTCATTCCCCTCCCCAGTGTTCTCGTGACCCTCAAGTCTTAATCTTCTGTATGTTTCGTAATGCATTTCTTGGGTGGTAGAAATCAAATCTAATAGATAAGTCCTCAGTAACAGGGCTCTGAGCTTACGGAAGTCACAATGAGAATCGTTTTCGATTTCCACAAGTCCCCAAGGATACTTCCTTGCAACCACCTGAGTGCCTTGCCCATTGTCAAATTTTTTTTCAGACCCTACTATGGCAAATGGCATTGCTTCTATCAACTGTCTTGCATGTTCAACAGCGGCAGAATCTGGATTACTGCCACTTTTGGCATCTTCCTTAGAATCAGCGTCTAATGGAGGCGTGAAAATACGAATTTCTTGAGCTTCTATTACTTGCCTGATTCTGGACTTGAACTGTTGTAATTCTTGGGCAGTCAATGTATCAGCTTTCGCAATAACTGGAATCAGATTGGCTCTGGTTGACAATCTCTTCATAGTCTCAATGTCAATTGGCTTCAAACCATGTCCAGTGGGCCTGATGAAGTACAGAACGGCATGAACTCTCAAGTCAAATTTCTTAGTACGGTACGGTTGCTGCTCTTGACGCATATAAGAATCGTGTTGATCATCAATAAAATCCACCAATGGTTGCCAGGCTTTGTTGTTATTCACGTTATCTCCAAAACCTGGGGTGTCGATGACATTAACGCGTAATTCGAAATGCTTCTCTTCCAGCAAAGCTCTTGTGATGTCGATTTCTACAGTCTTTCTGATGGGTTCTTGGCGGTGTTGCTGACCATCTGCCCTTTTCAAGACAGTCTGAAATAAGGTATTAATAAATGTAGTTTTACCCAATCCGCTCTCACCACATAACATCACGGTGAATGTACCACCTTCTTCATTAACAATTTTATAACGCTGGTTGGGAAGATTGGATATCCCTACAGGAGGAGGAACAGGGGCAGCAGTCGCAGTGGCAGCACTCATTATTTGATACAATATGTGGTGTAGTTCGTTATCAATACTCTTCAGGTCAAGATCCTATATCTTGCTGCACCTTTCAAGACTTTGATCTACTCAAAACAAACAATGGTGATTTCGAAAAAAATTTCGGATTCTTCACTTTTCCAGCGCCCTGTTTTTTTTCTGTAATCACGATTGCAAAAAAAAGAGACTTACCATAGGACAATTTCCATAAACAAAACAAAGAGCAACATAACTAATAGCTGAATTGCTAATCGTGATACTGCATCATGTCCCATCCGCACTCACATAGCATATATTTGTCTGAGTTGCCCGTCAGGAAACCTCAAGCCTTGGGCAATCCTCTTTTGAGGAAGATTCAAAGAGCTTGCAGAATGTCACTTGCTGAACCAGACTTGGCGTTGAATCTTGACATTGCTGACTACATTAATGAAAAACAGGGCGCTGCCCCTAGGGATGCTGCCATTGCACTTGCTAAACTGATCAACAATAGAGAATCGCACGTGGCAATATTCGCGTTATCTCTATTAGACGTGCTTGTCAAGAATTGTGGATACCCATTCCACTTGCAAATTTCTAGAAAGGAATTTTTGAATGAACTGGTCAAGAGATTTCCAGGTCACCCACCATTACGTTATTCTAAGATTCAGAGATTGATTTTAACTGCTATTGAAGAATGGTATCAAACAATTTGTAAACACTCAAGCTACAAGAATGATATGGGTTATATTAGAGACATGCACCGTTTGTTGAAATATAAGGGTTATGCATTCCCCAAAATCAGTGAATCCGACCTAGCAGTTTTGAAGCCTAGTAATCAATTGAAGACCGCTAGTGAAATTCAAAAGGAGCAGGAAATTGCTCAAGCTGCAAAACTCGAAGAATTGATCAGGCGTGGTAAACCTGAAGATTTGAGGGAAGCTAACAAATTAATGAAAATCATGGCAGGGTTCAAAGAAGACAATGCCGTTCAAGCTAAACAGGCTATTTCCAGTGAATTGAACAAATTGAAGCGTAAAGCCGATTTGCTGAATGAAATGCTGGAATCACCTGACTCACAAAACTGGGATAACGAAACTACACAAGAACTTCACAGTGCATTAAAGGTAGCTCAACCAAAATTTCAAAAGATCATTGAGGAAGAACAGGAAGACGATGCGTTAGTGCAGGATCTATTGAAGTTTAATGATACAGTTAATCAACTATTGGAAAAATTCAACTTATTGAAAAACGGTGACTCCAACGCTGCTTCGCAGATACACCCAAGTCATGTTTCTGCTCCGTTACAACAATCTTCTGGTGCTTTAACGAATGAAATCAACTTAATCGATTTCAATGATTTGGACGAAGCGCCCTCTCAAGGCAACAACAATACCAACGGCACGGGTACACCAGCAGCAGCGGAAACATCTGTCAATGACTTATTGGGCGATTTGACCGATTTATCTATTTCGAACCCTTCAACCGCTAACCAAGCATCCTTTGGTCTGGGAGGCGATATCGTGTTGGGGTCCTCTCAACCCGCACCACCAGTTACTACTACTAACAACTCGAACAACACTTTAGATCTTTTGGGACTTTCAACTCCTCAATTGCCAACCAATTCCCAAGCAGTAAACAGTAGTGGGTTCGATCTTTTGATGGGATTTAATCCAACAACAGGTACTACTACTGCGCCCGCAAGAACCCTAGTCAATCAGTCTCCTAACTTGAAGATTGAGTTCGAAATATCTAGGGAGTCAAACTCAGTTATAAGGATAAAATCGTTCTTTACAAACTTAAGTTCGTCACCGATCTCCAACTTAGTGTTCTTATTAGCAGTCCCTAAGTCAATGTCTTTGAAATTGCAACCCCAATCGAGTAACTTTATGATTGGCAACGCTAAAGATGGTATCTCTCAAGAAGGTACAATTGAAAATGCGCCAGCTAACCCTTCAAAGGCTTTGAAAGTCAAGTGGAAGGTCAACTATTCTGTCAACTCCACCCAAGCTGAAGAAACTGCTGTTTTTACGTTACCTAATGTATAATCCTCTGGCGTTTCTTATCAATCCTTTCTCTTCTCTATGTATATTTTTAGAAGGATAATACCTCTATGTAGACAATCTTATAAAGATCTTCGCAACAATACATATTTCACTTACTAATATATGTTGCGTTTTCATGCATCAAAAGTAGTTAGCAATGCTAGATCGTGTAAAGGAAAAAAAAGAGAAATAGTATAATTCGCCATCCTCATAACCACTGAAAAATCGAAGTTAACCAAAAGGAAAGTTGAAATGGAGGAAGTGTTCCGTTTTTACTCGAACTCTAGAAATATCTTCATTCATAAAAGCCTTTCATTAAAACCATCCACCATTGATGACCCCAAAAGTGGATATGGCCTTTTCGTAGAACCTTCGAAGTTCAAGAATGATGAATTGAAAAGTGAAACTATCCAATTGCTCCGAATCCCTAAGCGCTGCACGTTTAATATAAACACACTTCTGGCTCTCTTGGGAGATGAGGACGAATTTTCTTCAAAGGAAGAATTTCAAAGAACTAATGACAAAATTAAGATTGCTCTTCGTGAAATAATGGCTCATCCGAATTTCAGTGCGTTCCTGACAGAAACAAATTTACTCATAATTTATTTCATGATATTTCAAACTATTCGTAGTCGTTATGAGATTCCCGAAAATATCCAATATTATTTAGAAAATGTTTTAATGAGCATTGAAGTAGAAACAGCCATGGATTCTATTGAAAACTTAGCTACTGATTATGGACATTATCCACAGATTTTTGGCCTTCGAGAGACGCTAAATTTATTTAAAGAACTGTTTCACGACGTCTTGAATTTAAGTGATATCAAACATCTTTATTCTGCAATAATTTCACGTTGTTTAGAGATACCAGAAAGGGCCGATACCAAAAGTGAAGAATTCACGGTCCATTCTACTTTAGTCCCTATTGTAGATTTTGCCAACCATGAAGGCACCCAAAAAAATGCTTATTTTGACATCGACCCTTCAAATAATGACGTTTTACTTCTATTGGATACAAAAGCGGTCCAAAGTGAACTCACAAAACCTATTGAAGTTTTCATTAGTTACTCACCAACAGAGGATTTATTTTCCATGCTTGTAACATATGGATTCACCCCAGATTTTAGAGGGAATTCCCAATTTTGGACTGTATCCTTTGACAGGTGCTTTTTAAGAAACTATGATGGACCAGATAAAACTACAAATTTAAGATTGTTTTACAAATGGATGCACATAAATCCAGTGGTACCACTAGTTAAATACGAGCACAACGGAAAGACTCGCTGGTTTCTCAATGACACCACGCCTGAATTTGATATGCTTTTGCTCCCATTCATTCCATCGATAGATGATGGCAAAATTGCTCGGTGGGCGTACGATTCCACATGTCATTTGATGTTCACGAAAATCCATTGTCTGATAAATCCCGAGGCCAACGAACATGCGTTAATGATTGCAGAAAACTACCGCTCTCTCATTAAAGAGAAAGAGTCAAATGGTGACGATTTCATAAATTTACCGCCACTAGCTTGGTCATTGCGTTACAAGGATACAGAAAACGATTGTGTACGGCAAAGACATATGTGCAGTGAAGATGCAGTCGCTGTACTTAAACAAGAAGAAATGCAAGACTCAACCAAAACCAAATCCCAGTTTACCAGTTTCTTTCGTAAATTTTTAGAGTTTCGTAGATCCAAAATTATTAGGCCTACCAGTGATTCAAAAGTTGCAAGCATATTATACCAGCAGGAACTGGAAATAATTGCTGACTTAGCAAAAGCTATCGATAACAGCTCTACCATTTTTTTCAGCGATCTGAATGTTACATTGGACACCGAACCAGAACGGCTCCCCCCTCTAAGGTTTTTAGATGATTACATAGAGATCTCTGCGGATAAGCAGGAGCCAAGCCCAATTTGTGAGGATCTTGCTTCTTATACACCCAGCAGGTTTACTGATTTTTTTCAAGAAGAGGTAAGCCAATATGCGGCTTTCTTTCAGGATGACTAGATGAGTACCACTTACGATCTTGTATATAAATTTTTTTAGTTGTCCTTTCTTCTACATTAAAAGCATCACAAAGAACAATCTGACGCGTTTTTCCACTGTCTCTTTCTCGCGTTTTATTCTTTTCCGTTTGAGACAAAAAAAGAGGAGCTTTGTAGTGTAATACTACTAGTTACTTAAGGGAACACATCAAGCATTCGGTGTCTTACAGGCTACTATGAAATATAATATAGTGCATGGCATTTGCCTATTATTTGCTATTACCCAAGCTGTAGGGGCTGTCCATTTTTATGCGAAGTCCGGGGAAACCAAATGCTTCTATGAACACTTATCCCGGGGAAACCTACTGATTGGGGATTTAGACCTATATGTAGAAAAGGATGGTCTGTTTGAAGAGGACCCTGAATCCAGTCTGACGATAACTGTCGATGAAACATTCGACAACGACCATCGTGTCCTAAATCAAAAAAACTCACACACAGGTGATGTTACTTTTACAGCTTTAGACACAGGTGAACATAGATTTTGCTTCACCCCATTCTACAGCAAGAAATCAGCCACACTAAGAGTATTCATCGAACTAGAAATTGGCAATGTTGAAGCGCTCGACAGCAAGAAAAAAGAAGATATGAATTCACTTAAGGGGAGGGTAGGCCAGTTGACTCAAAGGCTATCTTCTATTCGTAAGGAGCAAGACGCTATCAGAGAAAAAGAGGCAGAATTCAGAAATCAAAGTGAATCAGCTAACAGCAAGATAATGACGTGGTCTGTGTTCCAACTTCTCATATTGCTGGGCACCTGTGCCTTCCAGCTACGCTATCTCAAGAATTTCTTTGTCAAACAGAAGGTAGTATAATATACCATGTTTGTTATATAGAGTTTATATATCGCTCATTACGAATCGGTGCAATGAGCTCTTCGATATGAAATATTCCTTAGTTTAGTAATAAGAGTGACTTAAGCTGATGCCGTTGACTGCAAAAGGAAGTAAATAGAAGTCAATAACAATGAATGACTACCATCTCGAGGATACCACGTCTGAACTTGAAGCATTAAGGTTGGAGAATGCACAATTAAGAGAGCAGCTTGCCAAGAGAGAAGACAGCAGCCGCGACTACCCATTATCTTTGGAAGAATACCAACGTTACGGAAGACAAATGATTGTTGAAGAAACAGGTGGTGTAGCAGGTCAAGTCAAGTTGAAAAATACAAAAGTTTTGGTAGTTGGTGCTGGAGGTTTGGGATGTCCCGCCTTGCCCTACTTAGCGGGCGCTGGCGTGGGCCAAATAGGCATAGTAGATAACGATGTGGTGGAGACTTCCAATTTGCATAGGCAGGTTCTTCATGATTCTAGCAGAGTCGGAATGTTGAAATGTGAGTCGGCCAGGCAATATATCACGAAACTGAACCCACACATTAACGTCGTTACCTATCCCGTTAGATTGAACTCCAGTAATGCTTTTGACATTTTCAAAGGTTACAATTATATATTAGACTGCACAGATTCTCCATTAACGAGATACCTAGTGTCTGATGTTGCAGTTAATCTGGGAATAACAGTAGTGTCTGCATCCGGTTTGGGAACAGAGGGCCAGCTAACTATATTGAATTTTAACAATATAGGGCCATGCTACAGATGTTTTTATCCAACACCTCCGCCACCAAATGCCGTGACCTCTTGCCAAGAAGGCGGTGTGATAGGACCTTGCATTGGACTAGTTGGAACAATGATGGCTGTAGAAACTTTGAAGCTTATCCTAGGAATCTACACCAATGAAAATTTTAGTCCCTTTTTGATGTTATATTCAGGTTTCCCACAGCAGAGCCTGCGCACTTTCAAAATGAGAGGCAGACAAGAAAAGTGTCTATGCTGTGGTAAGAATCGAACGATAACAAAAGAAGCCATCGAAAAAGGTGAGATCAATTACGAACTGTTTTGTGGCGCACGAAACTATAATGTATGCGAGCCTGATGAGAGAATCAGTGTGGACGCATTTCAGCGTATCTACAAGGATGATGAATTTCTAGCAAAACATATATTTCTTGATGTTAGGCCATCCCATCATTACGAGATATCTCATTTCCCTGAAGCAGTTAATATTCCAATCAAAAATCTAAGAGATATGAACGGTGATCTTAAGAAACTGCAAGAAAAACTTCCCAGTGTAGAAAAAGACAGTAATATAGTGATTCTTTGCCGCTACGGTAACGACTCTCAGCTAGCTACAAGATTATTGAAGGATAAATTTGGGTTTTCTAATGTACGAGACGTGAGAGGAGGATACTTCAAATACATAGACGATATTGATCAAACCATTCCTAAATATTAGTTGACCTATACATGTATAACGTGTATATGTAACTTTATTTTTTTTTATCCCTTTCCCTCCTTTCATTATTTCTTCTTGTCTGTCACTTATGCTCTATAACAGGAATGTTTTCGACACACTTGAGCAATTTATTCAGGCTGCATCCTGCAATTCTTTCAAGGCCGAAGCCAAATCCTTAATCAAATCATTAGCGGATTCACAGCCCACAGATACTCTTATTAAAGTTTGGTCGATATATGGGTCAGTCATTGCTCTCCATTCCACAAGGGATTCAATTCCACCCAGTGAGGTCGCATGATGGAAATATTTCAGCTTGAGGGGTAATTGTTTACACTGCTCTTTGGTGTACAAAGTGATAGCAAAAACGGGACCATATCCTCCTACCAGTTGCTTTTTAACGAACTCTTCTGTTTGTAAAGAAGAGTGGTAAATCGTCTTCAATACTTTGTCAAATTCAGATTGGTGATCTGACAAAAATCTAACTAATTTCGTAGCATTTTCTGATTGTTTGGTTATTCTCATTTCGTAGGTTCTCAGGGATCGCAACAACATGAAACTTTCCAAATTTGCCACGTTTGTACCCAAGTAGATTCTGTCGTCTTTTAGTTGTCGGGAAGTTGCTTCCTCTTTGACTACAAGGACGCCACTTAACAAGTCAGAATGACCACCAAAGTACTTAGTAGCAGAGTATAGGACAATATCGGCTCCGAAATTCCATGCGTATTGCAATGGAGGAGATGCGAATGTGGAATCCACTATAAGCAGGGCGCCTTTTGCATGAGCTCTGCGGGCCAAACTCTCGATATCAGAAGAGGTACCATATGGGTTTACAGGAGATTCCAGATGGACAATGTCACCTTCAGAAGCACATTTTTCAATATCTTCCAAGGGGTGTTGCTCAATGCCGTAATTACGGGTCAATATGTTAGCAATTGCTCGAACACCATGGTAGCTCTGTCCGATAAAGATCTTCTTAGGGTTGTAATGTACCATTGCCGCATAGAACGCAGCTAACCCTGAAGAATAAATGACAGCATAACCATCGAGGATCTCTGAGAAGATACTCTCTAATCTGGTGCTATTTGGATGCGCTAGCCGTGAATATACGGGCTTCTTCTCCATAAAGTCCAAGTTTTCACGCTCTGTCCATGGAATTAGGTCGTCATCGTCGTAACGGAAGGTTGTAGAGACATTAATTGGGGGCGCCACGTCAGTAACCCTGTTATCTTTATCATCGCCATGAATCAAAGCTGTTGACAAGTCCACCATCTTACGTACTCTTTTCGTGCAATCTTTCCTTTATAGCATGTACTACAACATTTGAAGAGATGGAGGGATTGCAACGATCTATTGTTGCGCAATATGCTTATATATCGCGTGTTGCATAAACCCATCAAGTGATCGCACTCTGAATTAAACACCGCAAAAAAATAGAAACCACAGTTTCACCATTTGACAAGAACTCACAAGATATCCTTGAGGTCTATCAGTAAGTGGTTAATCCCGTACCAAAGCGTATGTGAAGGACTTCAGAAACAGTTATTTCACGTACTACAATTATTACAACTGGCCCTCTTTCCCTTATATATACTGTAAATATTGCGACTGACATGGAGACCACATAATCACACGTGATAAATAGCCCCGTTCAACTTACGTATATAATGTGATTTAGTGTTCCGCCAAGGAGTAAACTCCTTTAGTTTAAGGTCTGCTTATTTTTGCAACAGAAGCCTGCCTTGGCTTTCGAGATACTAGTTTCTGGCTACGGTTTTCTATTCCTTATCATTTTAGCCTTATCATGCTGAAAAGTTGCAGATATCTCCACGCTCTTAAATGAAAGAAAAAAGGGCGTTTTCCTCCTGTATGAATGAAAGAAAAAATTCATGTTATGTGAGCAAGTAGGTAAAAAGAAAGAATAAAAGGTTCAGCTTTTCTATGTTCAGGATACAACTGAGAACTATGTCCAGCAAAACATGCAAGAGTGATTACCCAAAGGAGTTTGTCAGCTTCTTAAATAGCTCACACTCTCCTTACCATACAGTTCATAACATCAAAAAGCATCTGGTGTCAAATGGCTTCAAAGAGTTGAGCGAACGTGACTCGTGGGCTGGCCACGTCGCACAAAAAGGAAAGTACTTTGTGACAAGAAATGGCTCTTCCATTATTGCGTTTGCTGTTGGTGGAAAGTGGGAGCCTGGTAATCCAATTGCCATTACGGGTGCTCACACCGACTCCCCCGCATTAAGGATTAAGCCTATTTCTAAAAGAGTCAGTGAGAAGTATTTACAAGTGGGCGTGGAAACTTATGGTGGCGCTATTTGGCATTCATGGTTTGATAAGGATTTGGGCGTTGCCGGAAGAGTTTTCGTAAAGGATGCGAAAACTGGCAAATCCATTGCTAGATTGGTGGATTTGAATAGACCTCTGTTAAAGATTCCTACTTTGGCTATTCATCTGGACAGAGACGTAAATCAAAAATTCGAGTTTAATAGAGAAACTCAACTGTTGCCGATTGGTGGTCTGCAAGAAGACAAAACTGAAGCGAAAACTGAAAAGGAAATTAATAACGGTGAGTTTACCTCCATAAAAACGATAGTACAGAGGCATCACGCAGAACTTTTGGGGCTAATAGCCAAAGAACTCGCCATTGATACAATTGAAGACATTGAAGACTTCGAATTGATCCTTTATGATCATAATGCATCCACTCTAGGTGGGTTCAACGATGAGTTTGTCTTCTCTGGTAGATTGGATAATTTGACATCTTGTTTCACATCAATGCACGGTTTAACGTTGGCGGCTGACACAGAAATTGACCGAGAATCAGGCATTAGATTGATGGCATGCTTTGATCATGAGGAGATTGGCTCATCCTCCGCTCAAGGGGCAGATTCTAACTTCTTGCCTAATATATTGGAAAGATTGTCCATCCTGAAGGGGGACGGTTCTGATCAAACTAAACCATTGTTTCACTCGGCAATATTGGAAACTTCCGCTAAGTCGTTTTTCCTTTCATCTGATGTTGCTCATGCAGTTCATCCAAACTATGCAAACAAATACGAAAGCCAACACAAACCCTTATTGGGTGGTGGTCCCGTAATCAAGATTAACGCGAATCAACGTTACATGACCAATTCACCAGGGTTGGTCTTGGTGAAAAGACTAGCAGAGGCTGCTAAAGTCCCTTTGCAATTGTTTGTCGTAGCTAACGACTCACCATGCGGTTCTACCATCGGCCCCATTTTGGCCTCAAAGACAGGTATTAGAACTCTAGACTTGGGTAATCCTGTGTTGAGTATGCATTCGATTAGAGAGACCGGTGGCTCTGCAGACCTGGAGTTCCAAATCAAGTTATTTAAGGAATTTTTTGAACGCTACACTTCCATAGAATCAGAAATTGTTGTCTAAACTGCAATTGTTAGGTGATTCATAATCCGGTATATTTATTGCCCTCTTTTGTATTTTACAAATAGTAAATATATATAATATCCTGTGATCTACATAAGCTTTCGCGGGGTCTTCAGAAAAATAAAAAGTTTTTAAAAGAATATACGCTTAGCAAAGGAATAGACAGATTTAGTTTGTACGCAAATAGTTTTTGAAGAAGGTAGCAGATTGATCAATTTTGTATGAGCGGAAATCTATCCTTAAACGCCAACTACTACATTACTTGCAATAAAAATGAGTGCAGATTTATCGATTGGTAATGAAATTAAAGATTCATTTAAGGAAACCCATAAATGGGTCCAAAATAACTTAAAATGGTTGAAGGACATTGAGCAATTTTATCGGGAAAGGGCTAAGTTAGAAAAAGACTACAGCGAGAGATTATCTCGCTTATCAGCAGAGTACTTTAATAAGAAGTCTTCGACCTCAGTTCCTATCTCGGTAGGTGACACACCTACTACCACGCCAGGGTCCATTGAAGCTGCAGGTGTGGTTGCATGGAATGAAATTCTATCTCAGACTGATATGATTTCCAAGGATCATAATCAGTTATCAACCGACTTTGAAAATCATGTAGCAAATCAATTGAGTGGATTATTCACTAAACTTGATATGACTTTGAGCAAGATAAATGGATTTAACAATGACATGGTTAATAAAAAGGATAACATTTACCACGAACTGGAAAAAGCGAAGAAGGACTATGATGAAGCCTGTTCCACTATGGAAATGGCAAGAAATAGGTATACCAAGGCATCTAATGATAGAAATAAAAAGAAGTTGGATGAAAAAGAAATGGAGATGAACAAGTGTAAAAATGAATATTTAATCAAGATCAACCAGGCAAATAGAACTAAGGATAAATACTATTTTCAAGATGTTCCTGAAGTGCTAGATCTTCTACAAGACGTAAATGAGGCAAAGACCCTTTTCTTAAATGATCTGTGGTTGAAGGCGGCTTCTGTCGAGAACGATCTGGGTGCAAATGTCAGCAAAAGACTCCAGGCGGCAAATTCTGTTGTCAAGCAGAATAAACCCTCTTTAAACACGGCCATCTTTATCAAGCACAATCTAAAGAATTGGAAAGAACCACAAGACTTTGTCTATAAGCCATCTCCAGTATGGCATGATGATGAAAAATTTGCTGTTCCCTCGTCGTTGGAAGTTGAAGACTTGAGAATAAAACTGGCAAAAGCAGAAAATGATTACAATTCATTGCAAGATAAAACTCAAAATGAGTTATCCAAACTGTCTACTTTGAACAAGATAAAGCACGAAATGAAAACTAATGAAGATAATATCAATGCCACTAAGTTTTATGATACACTAAAGGAATACTTAAATGTCGTTTCACCCTTTACCTCACACGAAACATTAAAATTGCAAGCCGAAGTTCAAATCGAAAGTATTCAGAATAATGTTCCTGAAGAATACGATTTATCCACAGACAATATTGATCTTTCCAAAACAAAGAAGAAATCCGGGATATTCAGTAAGTTCAAACACAACATCTTGAACGTCGACTCGAAGCCTTCGAGTGGAGGGAGCACTGGTAATGGCAACGGAGGACCCTTGCATATAACAAGTCTCTTCAACACATCAAGAAGAACTAGGCTAGGCTCTGCCCCTAACAACGCTGGTGAAGATTCAGATAATAATTCTATACGCACCACTAGTACCAACAATACAAAAAAGACCACACAAAATTCCAGTGATGACGGCAAGAATAAAGTGTTGTATGCATACGTACAACAGGATGATGACGAAATCACCATTACGCCAGGAGACAAAATCTCTTTGGTTGCACGCGATACGGGTTCTGGATGGACTAAGATAAATAACGACACCACTGGGGAAACCGGCCTTGTACCCACCACATATATTCGCATATCTAGCGCGGCTACAGTTAAAGCAAATGATAGAGGCCCTGCACCAGAAGTACCACCACCAAGAAGGAGTACACTACCTGTTAGGACGATGGAGGCCATATATGCCTACGAAGCACAGGGAGATGATGAGATTTCAATTGATCCGGGGGACATAATTACTGTTATCAGAGGCGATGACGGTAGCGGGTGGACATATGGTGAATGTGACGGATTGAAAGGTCTATTTCCTACAAGTTACTGTAAATGAACGAAGGAATGAACTGAAACTATTAAATATTTTCCCTGGCCGCCACTTTTTTGAGAGGTATGACGACTCTATGTTATATATATAGTAGTATATATATATATATATATATATATATATATATATAGCACAAAATTTCATGTGATCAATCTACTAGGCGAACACCTAAATTGTTATTTATTTCCATGTCTATATCCATTTCAATGTCTGGTTCATCTTCGTCCTCGTTTTCGAATTCGGATTCAGATTCGGATTCCAAGGTAGTCTCCAAATCACAGTTTGTCCTACAGTTCGGACACATGAATTGAGGATAATTCATAATAACCAATCTTCTTACACAATGAAAATGCCAACTATGGGCACATGGTGATATAAAAATGGCTTGGCAAGGTTTTATTTTGTTTAGACAAATGGAACAGTCTTCTTGTTCTAAACCAGTAGTTAGTTTCTGTAGATTTTTTATTCGGCTCAAGGCTTCTTTATTAAATGCATTGGCCTTTAATTTCCAAGACTTGTTCAATTCTATTTTCATCTTAACACAACGATATATCTCTTCCGTCCCGCCGCGAAAGTCCATACCCAGCTGTATGATATCTCCGTCATGTAAAAGGTAGTCCTTAGAAGTGGTAGACGCAGAAGATAGACGCTGGTGGTTCAAAAAGGTCCCACTGGAAGACTTGACATCTTTCAAAAACCAGTTTCCTTGGTCATCAACTTTGAAACACCCATGGGTCCTGGATATCACTTTTGATTTGAACACTACGGGATGATACTGATCTGGAATTTTGGAAATTGCCTCTCTTACTCTTTCGGTGTATCTTCCGATGATAATTTGCGAGCCTGCGCCCGCAGTCCTGATAATGGGGTCAAAGAAAAGACCCTGGTTAGCCACAGACGTGGATGAAGTATCTATAAACGGGGTTAGCCTAATGCTGAAAAGCCCGTGCTTGTCCATTCTGCGTTTCAAAGTAGATTGGTCTATCCGTTCCGGTAGCGAGGTATTTGGTGGGAGATGTATATCAAGTGAAAACTCCGTCTGATTGACTTGGTTTGGAGGATATATGAAATGGCGGATACTCTTTGTAGTGTTCACCGCGGGGGCTGTATTCGTCTCCACAGTGGCAGCAGCAGCAGCAGTAGCACCAACATTGCCGTTTGCGCTACCGTTATTTGCAACGACTAAAGAAGTAGCCGTACGCGAGGGCAAAATACCTAAACCATTGCTAACGCTATTATTATTGCTGTTATTGTTAGGCGTATCGTTAATGGTGAGAGAGATGGATATCGGTAGTCTGATGGGATTGTTGAACTTGGTGTGATCGTGAGAGGTAGCGATGCCAGAAGCAGCAGGTGGCGTCTGGTTTGGGGGAGATGAGGGAACAGTATTAGTAGACATCCAGGAATAACCACTATACAGAACGTATGTGCACAGGAAATCGACACTGTAAGAAGAAAAGCTCACGGCACAAGAGTCAGAAACAGGGCAGTGAACAAAGAACGAGAAGTACGGTTTACAGTCGAGCCATACACCGAGTTCCTCTTTGAATAATATCGAACCTATACACTAAAGCACTAATGTGTTTCTGTTCACATCCAGAATTCTAAGGCTCCTGCTGATCCCAATGCTAAGGTTTATCAATTTTCTCATTCTCTTTGTGGGCCGTAAACAGTGATATTCTCTCACGAGAGCGCTTAAAGAGAATGGAGAAGCCCAGCCCCACCAGGCGGCAAACTAGTAGTCTCTCCACTATCTCCAACGGTATGACCATGACCAACGATAATAGGGATACCACAAATACCAACAGTGGCTCTACAAGCAGCAACAATTCACAACCATCTTCGTCTTCCACGCCACCAGCGGCCAGTGGACCCGTAACGGACAGAACCAAAGTCAACTATGTACCAAAGAGCGACGATCCGTCGTCATTTCAATACTACCCAGACGACCCGGAGAACCCGGTCAATAAGTATAAATTCGCGTTAAAGGCTGACAGTCAGTACTATGATCCTTGTGAGGAGTCCTCCAAGCTCAGTTTTCAGTGCCTCGAGCGCAACGATTACGACCGATCCAAGTGCCAAGAATATTTTGACGCATACCGCGAATGCAAGAAACAATGGCTGACAGCCAGGAGGAAAAACAGACAGCAGTGGGAATGAGGCAGCCTTTTCTTCTTGTTTGTTCAGCTGTGATCTGTTTTCTATATAGATCGCCACTACGCGACGTAGTGTTCCGACAGGCAGCCACAGCACACTCTAGTGCAATGTGAAAAACTAATTCGCAATGGTATGTAAATAAGCAAGCTAAATTGGATTTTCAAAGTGCGAATAAAGAATTTTTTGTATATATCTCTACATACTTGTATATACCGAACATAAGAAGCTCTTATGGCCGAAAACTCCCTCCTGAGGTTTATCACCAAGAACAAAGTGGCCATCCTAGCAACGGTCTCTGCGGGGACTGCTGCTGTGGGTGCTTATGTTTACTACCAGCAAATTAAGCAGCAGCAACAGCAGCAATTGAAGGGTACAAAAGACAACCGACGTCAAAGTGAGGCCTTTGCTGGTCAAAATGAAGACGAGGCGGACTTAAAGGACGACGGCAGCGTCGTAAGTGGAAGTAATAAGAGGAAGAAGAAGAAGAATAAACGCAAGAGGAACAATAAGGCAAAATCGGGAGAAGGGTTTGACTATCCCTCCTTGCCCAATGGCGAGCCTGATATTGCCCAATTGAAAGGCCTATCACCCTCCCAGAGACAAGCGTATGCCGTGCAACTGAAGAACAGAGGTAACCACTTCTTCACTGCTAAGAATTTTAATGAGGCCATCAAATACTACCAGTATGCCATTGAGCTGGACCCGAATGAACCAGTGTTCTATTCCAACATATCTGCTTGTTACATTTCTACGGGCGACTTAGAGAAGGTTATAGAGTTCACTACAAAGGCACTTGAGATAAAACCTGACCATTCTAAAGCCTTGCTGAGACGTGCATCTGCCAACGAGTCACTGGGCAACTTCACTGATGCTATGTTTGATCTATCTGTTTTGTCATTGAATGGTGACTTTGATGGAGCCTCCATTGAACCTATGCTGGAAAGAAATTTAAATAAGCAAGCAATGAAAGTACTAAATGAAAACCTATCGAAGGATGAAGGCAGAGGCTCGCAGGTTTTGCCGTCTAACACATCTCTGGCGTCATTTTTTGGGATTTTTGACTCTCACTTAGAAGTTTCTAGTGTGAACACCAGTTCAAACTACGATACTGCATACGCTCTATTGTCAGATGCTTTGCAAAGACTATATTCTGCAACAGATGAAGGTTACTTAGTAGCAAACGATCTTTTAACAAAGTCCACTGACATGTACCACTCTCTACTTTCTGCAAATACAGTGGACGATCCTTTAAGAGAGAATGCTGCCTTGGCATTCTGCTACACGGGTATTTTCCATTTCTTAAAAAATAACCTGTTAGATGCCCAAGTTCTTTTACAAGAATCTATAAACCTGCATCCAACACCAAATTCGTACATATTTTTGGCATTGACCTTGGCCGATAAAGAAAACTCTCAAGAATTTTTCAAATTTTTCCAAAAAGCTGTTGATCTAAACCCTGAGTATCCGCCAACCTATTACCACCGTGGGCAGATGTATTTTATTCTACAAGATTATAAAAATGCCAAGGAAGATTTCCAAAAGGCCCAAAGCTTGAACCCTGAAAATGTTTATCCCTACATTCAATTAGCCTGTTTGTTGTACAAGCAAGGTAAATTTACCGAATCTGAAGCTTTTTTCAATGAAACAAAGTTGAAGTTTCCTACCTTACCTGAGGTGCCCACCTTTTTCGCTGAAATCTTGACAGATAGGGGCGATTTTGATACTGCAATTAAACAATATGATATTGCTAAAAGGTTGGAAGAAGTGCAAGAAAAAATACATGTGGGTATAGGACCCTTGATTGGGAAAGCAACTATATTAGCTAGACAATCCTCTCAAGATCCAACCCAGTTGGATGAAGAGAAATTCAACGCAGCCATTAAGCTGCTGACAAAAGCCTGTGAATTAGATCCACGATCTGAACAAGCGAAGATCGGGTTAGCACAACTAAAATTACAAATGGAAAAAATTGACGAGGCCATAGAATTGTTTGAAGATTCTGCAATTTTAGCAAGAACTATGGATGAAAAACTTCAAGCTACTACCTTCGCGGAAGCTGCAAAGATACAAAAGCGTTTGAGGGCTGATCCAATCATAAGTGCAAAGATGGAGCTAACGTTAGCTCGTTATAGGGCTAAAGGCATGCTTTAGAAGATATGTCAGGTATTGGTCAAATATATACTTTTAGTTAATACTGGATATGTTTATAAAGGTTCTGTTAATGCCAAATCCATTTCAATTCTTTTCTTCCAAATATTGTACTGGTCGTCTGTGACCAAAATATTGGTGGTTTGTAACATCGATCCCAGTTTCCTAAATATAATTTCATCGTATCTGATGCCATCAAAATCATCATACCTAATTTGCAAATCTCTGAACCATTTTTCACCGATAATTAATTCCTTCACTAATTTTACACATTCAATAACATCATCCACTTTTGACGTCAACATCAAGCTGCACATCTTACTGACTATAAAATGGTCAATTCTTGGATCCTTGCGTCTTCTTTCATTAAATACAATGAATGTACAATTTAATACTAACCCACACACTAATTGCCATGGGCAAACCAATCTTGACGCGTTTATGTTGTACTCATCCACAATTTTATATGCTACTTCTCTTGGTAATTCAAAATCGTTGCAAAGCCGTATTATTTCTTCAGTAGTCATTTTGCAATACTTCTTTACTAACAAAGAATTTGGTATTCTGCCCCTTTTCCTCAGGGCTTTTGCCGTCTTCAATTCTGATTGCGGTTTTCCAACTGCCTTATTTTGTTTCGTTCTCCCGCTTCTGCTTTCTTGCACACCTAATGGCTCTTCCTCACTTGTAGGGTCACTTTCATGGTTTTCATACTCATCAGAATCTACATCTCTGGTTCCAGTAATGCTCTTATTACTATGGCTTTTTAAAGACAAACCGTCGTTTCCTGGTTCCTCTTCATCCTCATCCTCATCCTCTTCAAATGCTAACTTTCTCCTAGTAATAGACGGCGATTCATTGGTTTGCATGGGGGGTAGTTCTGGTATTACGAACGAATCATTATTTTGGCTTTTCCTAACTTTAGTTGGTGTACCAAACAGTTGATTCCTCAACTCTTTCGGATCAGAAGAAGTAAACCTCCCACCGTTCTTTACTGGACTGCGTTTGTTCTTTTTGGGGCTCGGTGTCCAAGCAAATTGTTTCATAGGTGAAGAATTAGATAAACTTTGTCTGAAAAGGTTCATTAAATGCTTGGCTTTTTTCGGCTCCAAGGGAATACTGTCTATATAATAGCAAAGGTCAGGCATGTGTTTTTCATTCATTTTCTGTGACGCTATGTATGCACATATGTGACATCTAGCAACCTCTTCGTCTTGTTTCAGCATTACCTTGTTCAGTGAAGTATTATATAAAATCGATGTCGCATTAGTCAACTTCTTCAAATATCCGCTCGACCAGTCCGGTTTTTCTTGTGGATCTAGTCGAAGTACTTCTGCGACACAATGTTGGACTTGTTGCATGGACATGACTGGTTTTAATGGTATTGTTTTGGCCAATTTTATTTACTGATATTGTACACTTTTTTCTGCAATTTTAGTGTGAGATTTTTTTTTTCAATGCCGATTTCTTACTAACGTAAACAACGGCAAAGAACAAAGAAATACACAGTTTTATCACAAAGAGTTGATTTTTGCTGAAGAGAAGCGTGAGGAGTGTATTCGAAAGCCTTGCATATTCTGGACACTTGCGATTCTAGCTCTTTACGGACGCCCACATTCTTTTTTCATACTCTGTTTCGTGCTGCTTTCACACAATATTTTTCAAAAGTTTCTTCTCATCGTTTTTCTGTTAGCAACCCTCAACTTACGAGAGAGTTGCGACTAGCATAGGTAACATTCCTTATTTGTTGAATCTTTATAAGAGGTCTCTGCGTTTAGAGAATGTCAAATTACTATAGAAGAGCACACGCGTCTTCTGGTTCATACAGACAACCCCAGGAACAGCCTCAATATTCGCGTTCTGGTCACTATCAGTATTCAAACGGCCATTCTCACCAACAATATTCTAGTCAATATAATCAACGTCGACGTTATAACCATAATGATGGTACAAGGCGACGCTATAATGACGATCGCCCACATAGTTCAAACAATGCAAGTACGCGACAGTACTATGCTACTAACAACAGCCAAAGCGGCCCATATGTAAATAAGAAATCTGACATCAGTAGTCGGAGGGGCATGTCTCAATCACGGTATTCAAATAGCAATGTTCACAATACATTAGCGTCTTCGAGTGGATCTCTTCCCACAGAATCTGCTCTGCTTTTGCAACAAAGACCACCTTCAGTTTTGAGATACAACACAGATAATTTGAAGTCTAAGTTTCATTATTTTGATCCCATAAAAGGCGAGTTCTTCAATAAGGATAAGATGCTTTCGTGGAAGGCTACAGATAAAGAATTTTCTGAAACAGGTTATTACGTAGTCAAAGAGTTACAAGATGGACAGTTTAAGTTCAAAATAAAACACAGACATCCGGAGATAAAAGCATCCGACCCACGTAATGAAAACGGTATCATGACTAGCGGAAAAGTGGCAACCCACAGAAAATGCAGGAACTCACTAATTCTATTGCCTCGCATATCTTATGACAGGTACTCCTTAGGGCCTCCCCCTTCATGTGAAATAGTTGTCTATCCAGCGCAAGATTCAACAACAACCAATATCCAAGACATATCAATAAAAAACTATTTTAAAAAGTATGGAGAAATTTCTCATTTTGAAGCATTTAATGATCCTAATAGCGCTTTACCTTTGCATGTTTATCTTATAAAGTATGCCAGTTCTGATGGAAAAATTAATGATGCAGCAAAAGCAGCCTTTAGTGCCGTTAGAAAGCACGAATCTTCGGGTTGCTTTATCATGGGCTTCAAGTTCGAAGTGATTTTAAACAAGCATTCCATTTTGAATAATATCATTTCTAAATTTGTTGAAATAAATGTCAAAAAGCTACAGAAGTTACAAGAGAACCTGAAGAAGGCTAAAGAGAAAGAAGCAGAAAACGAAAAAGCAAAGGAATTACAGGGCAAAGATATTACCTTGCCCAAGGAACCTAAGGTAGACACATTATCTCATTCGTCCGGAAGTGAAAAAAGAATTCCATATGATCTCTTGGGGGTAGTTAATAACAGACCTGTTTTACATGTCTCCAAAATATTTGTTGCCAAACATAGGTTCTGCGTTGAGGACTTTAAATACAAGTTAAGGGGATACAGATGTGCGAAATTTATTGATCATCCAACTGGTATCTATATTATTTTTAATGACATTGCCCATGCGCAAACATGTTCGAATGCAGAGTCAGGAAATTTAACAATAATGTCTCGGAGCAGAAGAATTCCTATTCTAATAAAGTTTCATCTCATTCTCCCTAGGTTCCAAAACAGAACTAGATTCAATAAATCTAGCTCATCTTCAAATTCTACAAATGTACCTATAAAATACGAGTCCAAAGAGGAGTTCATTGAAGCTACAGCAAAACAAATATTAAAAGATTTGGAAAAGACTTTACATGTTGATATTAAGAAGAGATTGATTGGTCCTACGGTATTTGATGCTTTGGACCATGCAAATTTTCCTGAATTGTTAGCTAAAAGAGAACTAAAGGAGAAAGAGAAGAGACAACAGATTGCATCTAAAATTGCTGAAGATGAATTGAAACGTAAAGAAGAAGCCAAAAGAGATTTTGATTTGTTTGGTTTATATGGTGGCTATGCAAAATCTAATAAAAGAAATTTAAAAAGGCATAATTCACTCGCGTTGGATCATACTTCTTTAAAGAGGAAAAAGCTATCCAATGGTATCAAACCAATGGCACATTTACTGAACGAAGAAACCGATTCCAAAGAAACTACCCCATTGAACGATGAAGGGATCACTCGCGTATCAAAAGAACATGATGAAGAAGACGAAAATATGACATCTTCATCTTCTGAAGAAGAGGAAGAAGAAGCTCCAGATAAGAAATTCAAGAGTGAGTCTGAGCCTACCACCCCCGAATCTGATCACCTTCATGGTATTAAGCCGTTAGTACCCGATCAAAATGGGTCGTCTGACGTACTGGATGCTTCTTCGATGTATAAACCTACTGCTACCGAAATTCCCGAACCTGTATATCCACCTGAGGAATATGACTTGAAATATAGTCAGACTTTATCTTCTATGGATTTGCAGAATGCTATCAAAGATGAGGAAGATATGCTAATTTTAAAGCAGTTATTGAGCACATATACTCCTACCGTCACACCAGAAACAAGCGCAGCTCTGGAATATAAAATTTGGCAATCTCGCCGAAAAGTTCTTGAAGAAGAGAAGGCTTCCGATTGGCAAATAGAGCTTAATGGAACTTTATTTGATAGTGAACTACAACCAGGTAGCTCTTTTAAAGCTGAAGGGTTCAGGAAAATTGCGGATAAATTAAAAATTAATTACCTACCCCATCGTCGCAGAGTTCACCAACCTTTAAATACGGTGAATATTCACAATGAAAGGAATGAGTACACACCTGAACTTTGTCAAAGAGAAGAATCCTCGAATAAAGAACCTTCAGACTCAGTTCCTCAAGAAGTTTCATCCTCTAGAGATAATAGGGCATCAAATAGAAGATTTCAGCAGGACATAGAGGCACAGAAAGCCGCAATTGGTACGGAATCTGAGCTGCTATCACTAAATCAATTAAATAAAAGAAAAAAGCCAGTTATGTTCGCTCGTTCAGCAATTCACAACTGGGGTTTATATGCTCTAGACTCTATCGCAGCAAAGGAAATGATTATCGAGTACGTTGGTGAAAGGATCAGGCAACCTGTAGCAGAAATGAGAGAGAAAAGATATCTGAAAAATGGGATTGGATCCAGTTACCTTTTTAGGGTTGATGAAAACACGGTTATTGATGCCACCAAGAAAGGTGGTATAGCCCGTTTCATTAATCATTGTTGTGATCCAAATTGTACGGCAAAGATTATAAAGGTTGGCGGGAGAAGGAGAATTGTTATCTATGCACTGCGTGATATCGCGGCAAGCGAAGAGTTGACATATGATTACAAATTTGAGAGAGAAAAGGATGACGAGGAAAGACTTCCTTGTTTATGTGGAGCACCTAATTGTAAAGGTTTCTTGAACTGACGATGATACATTGATTTGTTTGGAGCTTCCTGATTTAACATATCGTTGCTTTCCAGCAAAAGGTAAAGATAAATACTAAACTGTATACATCTATAAGTAATCTCGGCCATTATTTTAACGATTAGTACTTTTGTTCGTGTCATTTTTTTGGAAAATTTTGCGATCTCTCACTGTTGAAGAATAAAGATTTCGCGATGACTTTTGCTTGCAGAGAAATGCCTGAAAACACGAACATTCAATAATATAGATGGTACATAACATATGCGCAAGAAAACGTAAAGGCCACGGATGAAGCATTTCTTTAGGCTACCGACAGCATTCCGGCCCATTTCTAGGGTTTCCTTACGATATTCTAGTACTGATACCGCTCAACCAAAAATATCAAAACTCAAAATTAGTTTTAATAAAATTTCTGAATCAAATAGCGAAAAAAAAGATAATTTGGGTTCAATTGACACACGAAATTGTCTTTCGACTCAGCAAGATGACAAACTATCAAGCACTGAGCCCTCGAAGGCTTCCCTTCCACCATCATTACAATATGTTCGTGACTTGATGGATTTGTATAAGGATCATGTGGTTTTAACACAAATGGGGTCATTTTATGAACTTTACTTTGAACAAGCAATTAGATACGCTCCAGAATTAAATATATCATTGACGAATCGAGCTTATAGTCATGGCAAAGTTCCATTTGCTGGGTTTCCTGTACACCAGTTAAGTCGACATTTAAAAATGCTTGTTAACAATTGCGGATACAGTGTAACTATCGCAGAGCAATTCAAAAAAAAGGACGTGGCAGATAATGAAGCCAATAAATTCTATAGGAGAGTGACTAGAATCGTTACTCCCGGCACTTTTATTGATGAAGCATTTGAAAATTTGAGGGAAAATACATATCTCCTGAACATCGAATTTCCTGAAAACTGTATGAGTCAAGTGGCAGACACGAGTCTAAAAGTTGGTATATGTTGGTGTGATGTGAGTACTGGGGAGATATTTGTTCAACAAGTGTATCTTAGAGATTTGGTTTCTGCAATAACAAGAATTCAACCTAAGGAGATTTTATTAGATGAAAGATTACTTGAGTTTCATATCGAGTCAGGGACGTGGTATCCTGAACTTGTTGAGCTTAAAAAATTTTTTATAAAATATCAGAAAATGCCCAGTCAACATCGCACTATTGAATCATTCTATGGGCTGTTTAATTTGGGAGGTAAAGAAGCAACGGAAAGGCAATTGAAAATCCAATTTCAAACTTTTACTCAGAAGGAGTTAGCTGCTTTGAGGAATACATTAATATACGTAAGTAATCATCTACCTGATTTCTCTATTAATTTTCAGATTCCTCAGAGACAATTAGCAACGGCGATAATGCAAATTGATTCAAGAACCAGCACTGCACTTGAATTGCATTCTACTGTAAGAGACAACAATAAAAAAGGCTCTCTGTTATCATCTATAAGAAGGACAGTTACACCTTCAGGAACAAGACTTCTGTCTCAATGGTTGAGTGGACCTTCCCTTGATTTGAAAGAAATTAAAAAGCGTCAGAAAATTGTAGCATTTTTCAAAGACAACCGTGATATCACTGAAACACTACGGACTATGTTGAAAAAAGTAAATGATCTATCCCGTATACTTCAAAAGTTTAGTTTCGGAAGGGGCGAGGCATTAGAACTTATTCAAATGGCACGTTCACTAGAGGTTTCAAGAGAAATAAGAAAATATTTACTAAATAACACGTCGTTGATGAAAGCTACATTAAAGAGTCAAATCACACAGCTGACTGAGTCTTTAAATTTTGAAAAAAATTTGATTGATGATATTTTGAAGTTTTTAAATGAGGAAGAGCTAGCAAAGTCACAAGATGCTAAACAGAATGCAGATGTAACTAGAATGCTTGACATAGATGTAAAAGACAAGAAAGAAAGTAACAAAGATGAGATTTTTGAATTAAGAGATTTTATCGTAAACCCTTCGTTCAATACCAAACTTAGGAAATTGCATGACACTTATCAGGGCGTTTGGCAAAAAAAAACTGAGTACAATGCTTTATTAAAAGGTTTTTTTGTTGGCGACCTAGGTGCTAAGACTTTCACCTTGAAGGAAAGGCAAAACGGTGAGTATGCCCTCCATGTGACAGGAACAGCCTCTAGTTTAAAGAAAATTGATGAGTTAATTAGTAAATCGACGGAGTACCACGGAAGTTGCTTCCATATTTTGCAAAAATCAAGCCAAACACGATGGTTGAGTCACAAAATTTGGACAGACTTGGGGCACGAGTTGGAATTATTAAATTTAAAGATTAGGAATGAAGAGGCCAATATTATTGATCTTTTTAAAAGGAAATTTATTGATAGAAGTAACGAGGTCAGACAAGTTGCAACTACACTGGGCTATCTTGATACCTTATCGTCCTTTGCTGTGTTAGCTAACGAGAGAAATTTAGTCTGCCCAAAAGTGGATGAGAGCAATAAACTAGAAGTAGTGAATGGGAGACATCTAATGGTTGAAGAGGGTCTTTCCGCGCGCTCTTTGGAGACATTCACGGCCAATAACTGCGAATTGGCGAAGGACAATTTATGGGTAATTACCGGACCGAATATGGGTGGTAAATCTACATTCTTAAGACAGAATGCAATTATAGTCATTCTGGCGCAAATTGGATGTTTTGTTCCATGCAGTAAGGCGCGTGTGGGTATTGTAGATAAGCTTTTTAGCCGAGTTGGTTCAGCAGATGATCTGTACAATGAGATGAGTACGTTCATGGTTGAGATGATAGAAACATCGTTCATCTTGCAAGGAGCTACGGAACGGTCTTTAGCTATTCTAGATGAGATTGGCCGTGGGACTAGTGGTAAAGAAGGCATTAGCATCGCTTATGCAACTTTAAAGTATTTGTTAGAGAACAATCAATGCAGAACGCTTTTTGCTACACATTTTGGTCAAGAACTGAAGCAAATCATTGATAACAAATGTTCGAAAGGAATGAGCGAAAAGGTCAAGTTTTACCAAAGCGGAATCACTGATTTAGGTGGAAACAATTTTTGTTACAACCATAAGTTGAAGCCGGGCATCTGCACGAAATCAGATGCCATTAGAGTTGCGGAATTGGCCGGATTTCCAATGGAAGCGTTAAAAGAAGCCCGCGAAATATTGGGATAACTTTTGAATACAACTATTAATTGTATATAATTTGACATGTAATATAATAAGATGTGGAATCAATTTCCCTGTCTTTTTTTTCAAAAGCGACTGTGAAGATACTTAGAAAATGGCAAAAACGGTAGTTTGCAAATTTCCGTAGTTTGTCGCGCGAATGATATTAGCGGAAACAAAACGATCAAACCTTATACCATGAATATAATGGTGGATATTTATTACGGTAAGGAAACACTCTGAGCCAGGCTTGTAAATAGCGGTTATCTAAGCTTGTAACTAAAGAAATCAATTTGCATCTTTCGTCCATGAGTGTCAGCCTTGAGCAAACGCTCGGATTCAGAATAAAAGTTACGAACGTGTTGGATGTAGTTACTGAAGGAAGATTGTATTCGTTCAATTCATCCAACAACACTCTTACTATCCAAACAACAAAGAAGAATCAATCTCCACAAAACTTCAAGGTGATAAAATGTACATTCATCAAGCATTTGGAAGTCATTGGTGATAAGCCCTCGTTTAACTCATTCAAAAAGCAACAAATCAAACCCTCATATGTCAACGTGGAAAGAGTTGAGAAGCTTTTGAAAGAAAGTGTAATAGCATCTAAAAAGAAAGAACTCTTAAGGGGCAAGGGTGTGAGTGCAGAGGGTCAGTTCATTTTCGATCAAATCTTCAAGACCATAGGAGATACTAAGTGGGTGGCTAAAGACATCATTATTCTTGATGACGTTAAGGTGCAACCTCCATACAAGGTCGAAGATATCAAAGTGCTACATGAGGGAAGTAACCAATCCATTACATTAATTCAAAGAATAGTGGAAAGAAGCTGGGAGCAGCTAGAACAAGACGATGGTAGGAAAGGTGGATAGATTAATTAATGACGGAAACGATAATATACGTTATATATTTTATCCGTACTTCTATAATGTCAACTATTGTTTATAAAGAGATCCATTTGAGTCTACAGATTTTTCTATTTATCAAACTATAATATTCCACCACTCTCTTCTCAGTCGCAATGCTTGGGTGTACGGTGTTTGAATAATTGAATTAGATTTAAATGCGAATAAGTGATGACTAACAAGCAAAAAAATCGAGTATTTCAAGATCCAGTCGAATATAAAATCTTGCTACTGCATTATTCTACGATTTCCTGTTATCACTTATAGTACACATGTCTGAGTTTTTGAATGAAAATCCCGACATTTTAGAGGAGAACCAACTTCCCACTAGAAAAGAAGATAGTACCAAGGACCTTTTGTTAGGCGGGTTCAGCAACGAAGCTACGCTGGAAAGGAGAAGCCTTTTGCTGAAAATAGACCATTCTTTAAAGTCTCAGGTATTGCAAGATATAGAGGTCTTAGACAAGCTTCTTTCCATTCGAATTCCACCAGAACTGACTTCCGATGAGGATAGTTTGCCAGCAGAAAGCGAGGATGAATCCGTAGCGGGTGGAGGAAAGGAGGAGGAAGAGCCTGATCTCATTGATGCTCAAGAAATATATGATTTGATAGCTCATATTTCCGACCCTGAGCACCCGTTAAGTCTGGGACAACTCTCTGTTGTAAATTTGGAAGATATTGAGGTTCATGATTCAGGAAACCAGAACGAAATGGCTGAAGTCGTGATCAAAATAACACCAACAATTACCCATTGTTCTCTGGCAACGTTGATCGGTCTGGGGATACGGGTCAGGTTAGAAAGGTCTCTTCCCCCAAGATTTAGAATTACTATTTTGTTGAAGAAAGGTACTCATGATAGTGAGAACCAGGTAAATAAACAACTAAATGATAAGGAACGTGTAGCAGCTGCATGTGAGAATGAACAACTGTTGGGTGTAGTCTCTAAGATGTTAGTGACTTGTAAGTAAACGGGGATTCTTCTTTTTGCTTCCCTCACTCACGAAGCTATCAAAAAACATGTAAATTTAACAATGTGCTCTCACTGTATAACACAGCTATAGCTACATTTTATTATATAGTATTTTCTCCAATCGATTAAATAACGGTTTTTACAATGGTTTGGTTCCTGTATCTTGTTTATTTTGTTCAAATGGCAAAATACAGAACACAGGTATAACTTTCTTTGTCTTCTTCATCAAAGAGTATCGCATATCAAACCTTTATGTACATTAACGAACTCTCGACCTATAGTAGCCTCCTGGCGTTCGTTCAGTGTTATTCTTACGATTGGTCTCACTTTTCATAAAATTTCACAAGCTGCCATATTTACGCGAGGAATTGTGCGAAAGGGCTGGACTGAGCATACGTATATTTGTCGAGAAATTACGTTGTGGCTAAGAATACAATGGCATCGTAGTAGGAATTAGAAGTGTAGAATAAGAAAAACAAGCTAAGGTATAAAATGGGATATTTTGTTCCGGATTCACATATCGAAAATCTAAAGTCATATAAGTATGTGAAGCGTCCATTGGCTGCCTTTAAAGTGCAGAAGTCAGAAGCATTGTTACTAACTTTCAACAATTTTTATTCCTTTTCATGATAGATATCAAAGTGAAGACCGCTCGCTGGTATCGAAGTATTTCTTAAAGCCATTTTGGCAAAGATTTTGTCACATATTTCCCACGTGGATGGCGCCCAACATCATCACATTATCAGGATTTGCTTTTATAGTTATCAACGTGTTGACTGTATTCTATTACGATCCAAACCTTAACACAGATACGCCTCGCTGGACATATTTTTCTTACGCTTTAGGTGTATTCCTATATCAAACGTTCGATGGATGTGATGGTGTACACGCTCGCCGTATCAATCAATCAGGACCCTTAGGAGAACTATTCGATCATAGTATTGATGCCATTAATTCTACTCTGTCTATTTTCATCTTCGCATCCGAAACTGGAATGGGATTTTCGTATAACTTAATGTTATCCCAATTTGCGATGCTGACGAATTTTTACTTAAGTACTTGGGAAGAGTACCATACACACACATTATACTTAAGTGAGTTTTCTGGACCCGTGGAAGGCATCCTGATTGTTTGCGTTTCATTGATACTGACAGGTATATACGGAAAACAGGTAATCTGGCATACCTACTTATTTACAATTACAGTTGGTGATAAGGTAATTGATGTAGACACTCTAGATATTGTTTTTTCCCTAGCTGTTTTCGGTTTGGTTATGAACGCATTGTCTGCGAAAAGAAACGTGGATAAGTATTATAGAAACAGCACTTCTTCGGCCAACAATATCACGCAAATTGAGCAAGATAGTGCTATAAAAGGTCTTTTGCCCTTTTTTGCCTATTATGCAAGCATTGCTTTACTAGTGTGGATGCAACCAAGCTTTATTACACTCTCTTTCATCCTTTCCGTTGGTTTCACGGGAGCATTTACCGTCGGAAGAATAATCGTTTGCCATTTAACTAAGCAGAGCTTTCCCATGTTCAATGCACCCATGTTAATTCCTTTGTGCCAGATAGTATTGTACAAAATATGTCTATCCCTTTGGGGAATTGAGTCTAATAAAATCGTCTTTGCCCTATCTTGGCTTGGGTTCGGTCTCTCACTAGGTGTTCACATTATGTTTATGAATGACATTATCCATGAATTTACTGAGTACCTGGACGTTTATGCTTTATCCATCAAGCGCTCCAAGCTGACATAAATCGCACTTTGTATCTACTTTTTTTTATTCGAAAACAAGGCACAACAATGAATCTATCGCCCTGTGAGATTTTCAATCTCAAGTTTGTGTAATAGATAGCGTTATATTATAGAACTATAAAGGTCCTTGAATATACATAGTGTTTCATTCCTATTACTGTATATGTGACTTTACATTGTTACTTCCGCGGCTATTTGACGTTTTTTGCTTCAGGTGCGGCTTGGAGGGCAAAGTGTCAGAAAATCGGCCAGGCCGTATGACACAAAAGAGTAGAAAACGAGATCTCAAATATCTCGAGGCCTGTCCTCTATACAACCGCCCAGCTCTCTGACAAAGCTCCAGAACGGTTGTCTTTTGTTTCGAAAAGCCAAGGTCCCTTATAATTGCCCTCCATTTTGTGTCACCTATTTAAGCAAAAAATTGAAAGTTTACTAACCTTTCATTAAAGAGAAATAACAATATTATAAAAAGCGCTTAAAATGAATGAAATGGAAAACACAGATCCAGTATTACAGGATGATCTCGTATCCAAATATGAGAGGGAATTAAGCACAGAACAGGAAGAGGATACGCCTGTTATCCTTACGCAGTTGAATGAAGATGGCACCACTTCGAATTATTTCGACAAAAGGAAACTAAAAATTGCCCCTAGATCAACACTACAGTTCAAAGTGGGACCTCCATTTGAATTAGTGAGAGATTATTGTCCAGTCGTTGAGTCTCATACCGGAAGAACACTAGATTTACGAATTATTCCAAGAATTGACAGAGGGTTCGACCATATTGATGAAGAGTGGGTAGGTTATAAAAGAAATTATTTTACCTTAGTATCAACGTTTGAAACGGCAAATTGTGATTTGGATACTTTTTTAAAGAGCAGTTTTGATCTTCTCGTTGAAGACTCTTCAGTAGAAAGCAGATTAAGAGTGCAATATTTCGCTATCAAAATAAAAGCTAAGAATGACGACGACGACACGGAAATCAATCTCGTCCAGCATACAGCGAAACGCGACAAAGGTCCTCAATTTTGTCCTTCAGTATGTCCGTTGGTGCCTTCCCCTTTGCCAAAACATCAAATCATAAGAGAAGCTTCAAATGTTCGAAATATCACTAAAATGAAAAAATACGATTCCACTTTTTATTTGCACAGAGACCACGTTAATTATGAAGAATATGGAGTGGACTCTTTATTGTTTTCCTATCCAGAAGATTCTATTCAGAAAGTTGCCCGTTATGAAAGAGTTCAATTTGCTTCATCAATTAGCGTGAAGAAACCATCCCAACAAAATAAACACTTTAGCTTGCATGTAATTTTAGGTGCAGTGGTAGATCCAGATACCTTTCATGGGGAGAATCCCGGAATTCCTTATGATGAACTGGCTTTAAAAAATGGATCAAAAGGGATGTTTGTGTATTTGCAAGAAATGAAAACGCCTCCTCTTATTATTAGAGGAAGATCACCTTCTAACTATGCGTCATCTCAGCGAATAACTGTGAGAACACCGTCGAGTGTCAATTCCTCACAAAACAGCACAAAAAGAAAAATGCCATCAATGGCGCAGCCGTTAAATGAAAGTTGCTTAAATGCAAGACCTTCGAAAAGGCGATCCAAAGTGGCGCTAGGTGCACCGAACTCTGGGGCCTCCATCTCGCCTATCAAATCTCGTCAATCCACACCAATGGAAGCTTCGAAGGAAAATGAGGATCCGTTCTTCAGGCCAAATAAAAGGGTGGAGACTCTTGAACATATCCAGAACAAACTGGGTGCTTTGAAAAATCAATGTCCAGATTCCTCTCTGAAATATCCGAGTTCATCTTCAAGAGGTATGGAAGGGTGTTTAGAAAAGGAGGATTTAGTTTACTCAAGTAGTTTTTCTGTTAATATGAAGCAAATCGAACTGAAACCGGCACGCTCTTTTGAACATGAGAATGTTTTCAAAGTAGGCTCATTAGCATTCAAAAAAATCAATGAATTACCTCATGAAAATTATGATATAACAATAGAGAAGAAATCAATGGAACAGAATTATCTAAGACCAGAGATAGGCTCACGTTCTGAATGCAAAACAAGCTATGGTAACGAACTCTCCCTTTCAAATATTTCTTTCTCTATACTACCTAACTCAGCAGAAAATTTTCACTTGGAAACTGCACTTTTCCCAGCTACGGAAGAGGATGTGCCAAGGACATTTTCAAGAATATTAGAAACAGGTTCGTTTCAAAATTATTATCAAAAAATGGATGCAGAAAATGCAGATAGGGTATATTCGAAAGGGGTCAAGTTGATTGCAAGCGGTACTCTACCATCTGGTATATTTAATAGGGAAGAATTGTTTGAGGAAGATAGTTTCTATAAGTATTAAATAAACTAATGATTTTAAATCGTTAAAAAAATATCCGAATTCTGTGGATCGAACACAGGACCTCCAGATAACTTGACCGAAGTTTTTTCTTCAGTCTGGCGCTCCCCCAACTGAGCTAAATCCGCTTACTATTTGTTATCAGTTCCCTTCATATCTACATAGAATAGGTTAAGTGTTTTATTAGTTGCCAGAAGAACTACTGATAGTTGGGAATATTTGGTGAATAATGAAGATTGGGTGAATAATTTGATAATTTTGAGATTCAATTGTTAATCAATGTTACAATATTATGTATACAGAGTATACTAGAAGTTCTCTTCGGAGATCTTGAAGTTCACAAAAGGGAATCGATATTTCTACATAATATTATCATTACTTCTTCCCCATCTTATATTTGTCATTCATTATTGATTATGATCAATGCAATAATGATTGGTAGTTGCCAAACATTTAATACGATCCTCTGTAATATTTCTATGAATAATTATCACAGCAACGTTCAATTATCTTCAATTCGGCTTCAGTACTGTATGAAATACTCGCTAACATTTTCTTTATTCTATAATAGCACAGTGACACTTAAACGTCAAACGTGGCGCACATTAATATACGATGTATGCATTTGGCTTGACACTGCTGTAATAAGGAACTGTTGGAATAAAAATCAACTATCATCTACTAACTAGTAGTCACATTAGTAGTGTATTATCACATGGTGTGTAAGAACATTACGTAAAGATTGAAAAAAAGTCATCAAAAATAAAGGAAGCTGAAATGCAAGGACTAGTAGTGTAATAGAATAATATTGTGTAAAAGTATCGATACCCTTTTTGGAATTATTGTATCTTCGAGGGTGGCTTTTAATATATTTTTGAAAACCTAATATTATAACCTTTCACAACAACGAAATCCCAACTGTTGTGTAATAATTTTACTCAATTCTTACTATTGCTTTACCAATCCTTGTATTTGAGCTCTCATAAAGTTCGCTGACTACTTCTCACGACTCATGTCATCTCCTTATACTGTATATGATAATATACTGGTGGTGAATGACAGCAAAATCTTTCTGGAAAACTTCTTGTCCTAAAGAACAAAATCAGTGTAATGTGTAGGCCAGTGTTATGTTTTCATGAATATGACATCTGATAAGAATAAAACAACTGGTAAAATGACTGCTTTTTCGGCTTATAAAATTCTAACATGTACTTATTTTTTTTAAAATGAAAATACTATTGTCCTTAATTGTACAATTTTTACATTTGGAGGCCAAATTATAAAAATAATAGCGCTGCTACTCCAACTATATAACCCATGTTCTTGGATTCAACCTTCATACCAGCACCTTCATAGACAGAGACATTTGCGGTACTACTTGGGGTAGTAGCAGCGGTAGTCTCAGGTCCAGACGCAGTGGCTTGGATTTGACCATCACTGATCTGTGAAATAGCGGCATCTTGCTTTTTGCCGGGTTGATGATCTGCAACAGCGCTTCTATTGGAACGATACAATGAGCCATTCCAACCACCCACATCATATACAGCTGCATTAGATATCTTTTTCTGCTGAGCTGCTAAGGACCAAGATGCGCTGCTGTTGAAGGCTTCATCAGTCGAATTAAATTTTCCTTCTATGTACGAGTTCGTACTATTCGCAAATTGTACGTCCAACGTGTCTGAGGAGTTGCTTACTTGTGCATGTGCAACTAGAATATTGGTGATGGCAAACAATGTGGAAACTAAAGTGCACTTCATGGTAAATTAATTATGATGTTCGTTTGATTCTGTTCTATATTTTTTATATGCTGACTGAACAGATTATAAAAATTAAATTACATGAAGTATTGAAGTTAATGTTGGCTATTTTTGAGGAGGAGGTTCACCTTTATATAGTATTCCTCGAGCTACAAAAACATGGATATTTTTACAAATGCTAGTAAAAAGGAAAGAGGTCAAAAGAAACGTTTGGCATCAAAAGTAATCAAAGTGGGGTCTAGATTTATAATTTGTACTACGAAGAATCGCGACTCAAGGTACCAGGTACGACTGAAACTTTCTTTTTGGATTTTCGAAGAGAGAAAAATTAGTTAGCATAAAAAGAAATATAAAAAAAAAGAAAAGGAAAAGTGTTCGAGACTTTACCATACAAAGAAATATTACGGTAGAAAAAAGAGCTGCACTTACCCAATACATATTGATGAGGTAGTATTCACGGTGAGAACAACTTACATCAACACCTCAGTTTGCCGAATCTGCAGTGATGTTGTATCCAAAGTCTACTTTTCATCCTCATTTACTGTCATTACAGAAATTTGTCAGGAAAAGCAACCGGGTAAGGGAACTTTCAGGGCCAACGCGAAAAAAAAAAAAGGTCCATCCATAGATTTTTTAGAAGATACACACCGTGAATTGATTAGAGATCATAGTAACCTCAAAATATACAATGTCTTAGATTGGAGCAGGCAGAAATATCTATCAGAGCACAAAATGGCTAGAAATAGAACAACCTCCAAGAAAAATGTTCAAAGTAAACGCTTAATAGACAGAGTGGTTCCCATGGACAAGATTAAAAAAGTTGGCGTAGCGAAAAAAAAAACCGTAGAACACACTAAAGAAGGATTTAGCGTTGTCAACGGTAAGCTAGTAAGCAGCAATGACGTTGGTGTACTGTTAAGAGAAGCACAGGGTGCTATCGATAAAAGAACTAATGTTTCCCAAAGAAATAGGAAAAAGGGAATAAAGAATAATAGGCCCCACAAAGACATAAACAGCAGTCCTGGCTGGGGTAATGCCCACAGAGGAACCGATTGGCAGAGCGAAAAAGCAAACGGCATGAACAGGGCCAATAACTCTCGGAATTTTACCACTAATATTAAATTGCAGCGACAACATTTTGGCGAAGAAATACAAGGTGGCAGCCAGCTTGTGATATCTACAAATTCAGATGCTTCAGATAAATTGTTAATGCTATTCAACCTAACTTTGGGAGTAAACCAAGAAAACTTGAAAAATGTTCTGGAAAACATTTCTCAGGTGCAGATAGCTCAAATTAGGGTTAGAGACCTGCCTTCAGGATCTGCCACCGCTAAGGTCCGTCTGGCATATCCTACAACACAGTCTTTGGAGAAGGTAAGAAAACTGTTTCATGGCGCTCTAGTTGATGGAAGGCGCATCCAAGTGGTGATTGCATCTGATGAATCGTCCCACTTGTCGTATTAGAGTTTGTCAACGACACTCACAAGGTATTTAATCAGCAAAATCCCCGCCACAACCTATTTTTTTGAAGACATGCTTTCTCATGACTGCCTAATAACAATACCTCATTCTACTAGTAATCGACCTATGTAATTATTTCATAAACTATAAAGCAGGTCATTGCAATAACAGAAAGGCCGGTTTTTCTATAAGCTTATCTCATCGCATAAAAAATCGACAGTTGTAATTATCTCCGGCGGACTTTTCCCTTTCCGTCTTTTTTTTCAAATTTTTTTTTTTTCACTTCTTCTTTCAAAGCTGCCTCAAAAGAGATATATATATTGGTAAGAATCCTCTTCCAATACTAGCTTCATTTCTTCTTGAACCATGAACCCGTTATTCTTTTTGGCTTCTCCATTCTTGTACCTTACATATCTTATATATTATCCAAACAAAGGGTCTTTCGTTAGCAAACCTAAAAATCTGCAAAAAATGTCTTCGGAACCATTTAAGAACGTCTACTTGCTACCTCAAACAAACCAATTGCTGGGTTTGTACACCATCATCAGAAATAAGAATACAACTAGACCTGATTTCATTTTCTACTCCGATAGAATCATCAGATTGTTGGTTGAAGAAGGTTTGAACCATCTACCTGTGCAAAAGCAAATTGTGGAAACTGACACCAACGAAAACTTCGAAGGTGTCTCATTCATGGGTAAAATCTGTGGTGTTTCCATTGTCAGAGCTGGTGAATCGATGGAGCAAGGATTAAGAGACTGTTGTAGGTCTGTGCGTATCGGTAAAATTTTAATTCAAAGGGACGAGGAGACTGCTTTACCAAAGTTATTCTACGAAAAATTACCAGAGGATATATCTGAAAGGTATGTCTTCCTATTAGACCCAATGCTGGCCACCGGTGGTAGTGCTATCATGGCTACAGAAGTCTTGATTAAGAGAGGTGTTAAGCCAGAGAGAATTTACTTCTTAAACCTAATCTGTAGTAAGGAAGGGATTGAAAAATACCATGCCGCCTTCCCAGAGGTCAGAATTGTTACTGGTGCCCTCGACAGAGGTCTAGATGAAAACAAGTATCTAGTTCCAGGGTTGGGTGACTTTGGTGACAGATACTACTGTGTTTAAATAAATCACACCCGAACACCATCTTGAAGGTTCAGAACGGCTGAAGCCGCATATCAACTTTTGGTTTTTACTGTTTTAAATTTCCTTTCTCGTTTTAAACCTTTGTTGCCGTCTCTTCTACTATCAATTTTGTTGTTCATGCATGTTTAATTACCTTTTTTTGTAAAAATAATATAAACGTATCAATGGCTATTTATAACAAATATGCTTGAAAAATCTAACGACTCTGTTTCTTACATTAGGTTCGAATAAACACGGGTACTGTCCTCTAGCCAATCTGACTTTTTGGTCCAAAGTCTTTGAAAGGTAGATAACCCCGTTAAAATAGAACCACCAATCCATGTAGTATATTTTCTTTCTGAAGGGGCTATAATCTTTATCTTGGATGTCCCTTTGGTTAATGCCTCCAAATCCCATAGCATTCGGTCTCCAAAGCCTTTAAGCGTTGTAGTTCCGCCACTTAGGATTATCGATGACAGTAAAGGTTTCCTTAAATCCAGATCGACTTTCCAAATAGATTGCATGCACATATCAGATAATCCATCGTACCCTAAGCCGATGATTTGAGGTGAAAATAATATTTCTGGAGCACGATATCGATCATTCCCCACCTCTATACACCTCCCGTCGGGCAATTTGAATGTCGAGATTAAATCTTGAGTACCTTGTAAGTATTTCTCCTCTTCCTTTTTAATATTCTTGGCCAAATAACAAACTTTCTCTTTCATCGTGCGAACAATCTCTCGTTCACTACTGGAAAACAACGAAACACCAGCTGATTTCCGTAGTTGAAATTGTAACTGCTCTGTGATATCTGCTCCTCCAATATCCATCCTCATCATAGACGCAGGTAATGCAAAACCATCATATATGGGAACAGTGCTACAGTATCCTTCACCACAGTCAACTACACAACCTGTAGTTCTCCCGCTAGCATATAATGACAGAACAGCAGGGTTTGAAACGTACAAAGCCGATACGTCAAAGGTCTCGAACAATACTTGAGCCATCTGCTCTCTATTCTTCAAAGGATTCATGGGGGCTTCCGTAATTAATAAAGGATGCTCACCTATATTTTGCAACTGTAGGACTTCATTTAACACATATGACCATATTAGTTCCATAGAATCCCAATCTTCCACCACGCCGTGCTTTATGGGGTATCGTAATTTTAATAATCCACGCAGTTTTTGGGCATTGTTTCCAATAAATGTATCTCCTTGCAGACCTTCGAGCATAACTTTATCATATTTGGTATTTCCTACGAGACAATATTCCAGTGCTTTAGGCCTTTCCTCACCACTAAATCCTGCTTTTATGATCCCAGAACCATTGTCGATCACTACCGGTTGATTGTACAAAGCATAGCTGTCACTTAGCTGGTCCATTGGCTAACTTTCTTTCTAATTCCTCAATTCGTGGTATAGCATTAGCATGTACTCCTTGGTCTATGCCCTTTTATTAATTTGCTGTTTTATTGGGAATATCTGCTATTTGCTTCGCTATTATTCAATAAAGGTGTTTATCATTATTGATGTGCATCGCGAAAATGGCCACTTTGGAATTGAACTTTTTCTTGAAAAGATTAATACAAACGGAAAAAGAGAAGGCAATAGGAAACTCACCGTCACACAGGTGTACTGTGTCCTTTGCTTTGAGCTCTTGTTCAGAACATTATGCTACTTAGCATTCTTTTATGAGCTTTTTTCTGTAGTCTTATTATAGGTTGATGAAAGCGTTACCTTCAAGAAATGATTTTTAACGTGGTATAATAAACACTGTTTATCATGGTAAAACAGGTATTTCTTTTATTCTTTGGAATTACCAGACGATAGCCATTCAAAATTCAACTTCTAATCAAACGTTGATCAATAAATACTGTATTATGTTGCTTGTTTGAAATTAGAGGCATTGCCTTTGTTAAATTGAAATATAAACTGGAAAAATGAAGCGAAAATAAAGTACTGTCTATAAACAAAAACCTTAAAATGATTAATGTTAACCTTTCTGAGCAACGAAGCAATCCATACGTATTGAAAGCTTTAGCTCTTGGAGTACGGTGTCGAGAAATCGAAGTAAGACCTAGTAGAAAATCATTAGTTTGTATAGACTAGTCAATGACAAAGTAATAGTTGAAAACAATACTGTCTTAGTTCGCAACCATTTATATATATTTAAACTTATTTTTTACAGCCCTTGCTAATTCCTGATGCCAAGTAACGAGGGGCAAATCATCTGAGTATATACGTACATATACATCAATGATGCCAATCGGAAATGCTTTAACATTTCTGAAGAATTCTTTAAAAGGTTACTATTTTTACTCAATTCGAGAAAATGCAAAATATAATTACCCACTTTTATGTAAACATCGGTGTCAAAATCGTGAAATATACCGAATGATAATGTTGAAAAGAAACTCAAGTGCAAAAGAAAAAACACGATCCAAAGTGTATAGAATGAAATAAAAAAGAAATAGAAAAACTCCTCATCATGTAGCATATATCCGATGATAATATATATACTTTTAGTCATGATATTAATTCTGCAAAAACAAGATTACTGCATCACAGCTTATGCAGTAATCTGTCCGTCATCATCGTCATCGTCGTCGTCATCATCATCATCATCATCATCGTCGTCGTCTTCGTCGTCGTCATCATCATCATCATCGTCGTCGTCGTCATCATCATCCTCACCATCATCACCGTCACCGTCGTCCTCCCCATGATCTTCAGCGTCCTTTGTTGTTCCAACAATTGCATTCTTATTTTTACAATTAAGTTCTATCAACGCCGTAGGTCCCACGATGAAGCCTTTTAAAAAATGATTCTTCTGCTTCTGTAAGCTCTGGCGGTTGCTAAAGTGAATTTTATTACTTGTTTCAAAGGTTGGTCCCGAAACTGGAATATAGATAACCTTACCCAAACAGTCGTTACTATCTAGAAATGGTTTGATGCACTTCAGAGAATCCCTCAAATAACGCCTTCTTGAAATTTCCTTAATAGCTGGTTTCCATTTAATATCATCCGTTCCGTAAGGTATATTGGAGAAGCAACTTAGAGTAGAAGATGCTCGCCTTCGATTTCTTATTCGTTCTTCAATTAAACATGAATAATCACTTTCACTGCCATAAGCATAACCAATATTACTGTCATCAGTATCATCATTAGTATCATCGCCAGCATATTCATCGGTTTCACCGTCATTTTCGTCCTCATCGGTCTCAGTAGCGCTTTCATCGTCATTGATTTCAGCGTCACGGTTTGTGAGACATAACGACCTACTGCTTTGGGATAAATCTGTGGCGGATTCCCCATTAGGAGCTAATCCTGATAGGTATATCGAAGAGCTTTGAGGTTTAGGTCTAATAGATGCCTCATCCCTTTCATTGGCTACCAAATTCGACGCAACACTCCGTAATTCCTCTTTCATAACCGCATTTTGTGATTGCAGCATAATCTCGCAGCCATCAACGGAAAGATGCTCAATAGGAGAGGGTGAATGAACTGATTCACCCACTGTGCTATTTGGAAATTTGATGGGGACAACCTCCTCGCTAATTGCACGCCTCAATGACTGTCTTTGGGGCATGGAAATAGCTCTATTTCTGTGCATTGGACGCTCTACTTTAATGGTGGTATTTACTGGAACACCAGGCTCTGGATGATCTCCCCCGCTTGATTCATGGTGTTCATCATCTTCTTCCGTTTCAATAACACTATTTAAGTTACTTGAGTTGGACCTGAGTCTGTGAAGCTTTTCTGTGCGTGAAGAATTTTTAGGCCTGAAAAAGTTCTTAATTTTAAATTTTAAACTTCTAGATGCAATCGAACGGGAAGCTGAGCAACCAGATAATGACCTTGTTGATCCCAGGGTACTGTTATCACTGGATTCTCCTGATGCAGCCGAAGATATCAATGCCTCTGTAGGCGTCTTTGAGAGGCCAGTGCAGTAATGATCTAGTAGACCAGCTGTGAAAGTATTCGAGCGTTCCCTGATAGTTGTATTGTTATTAGTGCTAGACCCGGTACTATATCTTTGGATTAAGTCCGGTCTGGAATTCGAACGAATGAATCTCTGCGAAAAAGACCCCATCGAACTCTCACTTCTATGAGTGTGTCTTCTTCTCCTCCTTCTCCTCCTTCTCCTTCTCCTTCTTCTGGGAACAATTCGATAATCTGGATACTCCCTGACTTCCAAGTCCAAAGACACAGATATCCCGATTGATAGGTACATAGACCAGTCAATCATATCATCTATATGAGAGAACCGTAATAAAAACTGTTCGCTTTCACAAGACATTCTTAACACGAAACTCTTCTTGGTATAATCCGTTGGTATCCCAAATCTTGCATTTTGTAAAGTGAAAGACTTGTAAAGAGCTTCATCGGTTAAATACCGCGATCGATCACGTTTCACTCTATAAGAGATCCGTTCTTGATCTGCTTTTTTAAACTCCGAAGCTGATCTCGTCGGTAGAGTGAAGAGACGGTGATGCAGATGTTGTGATTGATCACTGCGATGGACCAAGTCACTATGAATTCTATCCTCTTTTTCAGATTTTGTTTCCCCGCTTGAATAATTCCTAATGTGTTTCGTCAAAGATTCGTCAATATGGTAAAAATTTAGTTGAGTCGAATTAATTTCAATGATGAAATTCCTCCAGCTCCTGTTACTAGAAATTTCATAAGGTGAAAGCCTTTCCAATTTTAAGGATATCAACGTCAATTCATATACTGCAGGTGCATACAAAGGAGGGAGAGAAGACTTTGGGCATGGTGCCGTGTCACCAAATATAGGAAAGCGGACCTCTTTATTGGGATTTACTAGATCATAGCTCGGTGGATAAGCAGGGAGGGGATCTATATGCTCGTAAAGATCTTGCTTGATGAAGAGAGCAGCGTGAGAAGAGGACGAAGCTGCAGTTTCCTTGATAATATTTATCTGACCAGAAACACCTTCCCGAGGAAGTTGACGCATGCTCTCTAAACATATAGAGCTGCTGTTATTGCTTGAAGTAATGAGAACCTCGTCCATTGAGCATGTTGATGAAGACGAGGGTGATTTTAACCTTTCGATCCTATTATTTGCCATGGATAATTTGCCCTCTATTGGCAGAGCCATCCTTAACAAACGAACAACTTGTATGCACGATGTCGGATCAAAAATATACTGTGGCCCCAAGAAACAACGATTTCTTTTGTGCTGGTCAACAAAATTGTAATCTTTTCGGTGGACCCTATTATGAAACTTTTCTCTTTTTTTTTTCTTACTGTAAGACAGTTAGATGCACCCACCTCACTGAAGCTTGATGATTACGACTAAATTAAAAACGCGGATATACAACTAAGGACTTACAATGTTGATCTCCTGAGTATTGTTAATGTCCAAAATGACCGAACAACAGCGGATAACGATATATATCCTTCTTGCAATTATAAAGAATCGTAAGATAACTCCGTCAACGATGATGTGGAAATTATGACCCTCTTGGAGGCTTAATCACTAAAAAGGAGATGAAGCCTTCAAGTCACATCAAAATAATCGAAGCCAACACCAAAGAATTTTACAGATTGGTTCTGCTCATGTTAGGGGGTGTATGAGCAGATAATCCAAGTTAAAATAATTTTTTGGAGAATATAGAAGAAAATATATAAGGTTTTGCTTTTTCTAGATTTTATATAGGATAGGGTATTACTAACTTGTAATATAATGTATACCGTGGTATCCATTATATCTCTGGGTCTAGTAGGAAGTCACAAAAGTATTTTAAAGCCGCATAAGTTTCCTTTCCAACTGGCTTGATGTTTTCTGGAGGCAATAAAAATCCATGGTTCCCTGTATCCCGTAATTTCAACTGGAATGCCCAATGTGCTCTGTGGTGGTACATGAAGTCCAACGCAGAACCTGCACCGAGGCCGGGGAATATGTCGGAACCACGGTCCTTACATGCGGAGATTACGTCGTAGTTTCTACCTGATTTTGAACGGATGGCCTTGGATAAGCCATATGATAACTCCAACAAATTTTCTAAGTCTCTGGGCAAGGCATCACACGAGTATGCGTAGGGATATAAAATCTCCTGTGAATACGAATGCATGTCAATGTAGCCATAAATTTTGTAATCGCCCTTGGTTTCATTAATATACTTGTACCAAGCAGATGCTTCCCAAGCTTCGAAGGGCGTTTCCCCACTATACTCTTCGCTGCAAGCGTGGGTGTGTGCCTTTTCCCACTGGAAACCAAAGGAATGATCAATGTCGATACCAAGACATTGAGGAACATGAGTCCTTTGACGATTCTTACGCCATAGTCTGTCATGCGACCACGTATATGCGTATCCGTCTGGATTGAACACAGGTATGACTAAAAAGTCCAAATCGTCCAGGTATTTGGTTTCCTTCTTAGACGAACCATATCGATTTAACAACTGATAAAGTGCCCAACAGACGGTACTGACACTGATCCACTCTCTGGCATGTATACCACCTGTGATAACAATAGTCTTCTTTTCCGGGTTTGATTCTGGCTTGTTTCCGGATATATGCAGAGCTTTTAGCTCTCTGCCTTCAAATGTCCTGCCCAAGTGTTCCACTGCAACCAAACTGGGAAAGCTTCTTTCTAGAAGATCCAACCACATATAAATAGTATCCAGGTCCCTGTATTCGTTAAAGAAGAAATCGTAATCATTTTCAAAAACAGCCTGCTCACGTGCCATCATCTGACTTGTAGGCAATGTATTTTGTATCAATTCATTCATGTTATCTATGATCACCTGCCCATCATTTATCTGCTCACCTATTTCTTTAGGCAACTTAATATCAATGAAATTATTGCTTCTCGTCCATACATCATAATCATCTGTCAGCGGTGCGATCACATCTCTTACCAGGGTAGAATAGTTGTCTGAAGTAAACCTGTAAACAGCGTATTCACTGTAATCCTCTTGGAGACCCTGCACAGCACCTGTCACGGCTAGTAAAACGAAAAGAAAACAACCCCACAACGAATTCATGTGCAACATGATATAACTTAACACTCTGGTTTGTTTATATAGTGTTAACTTGGTCTTTTAAACCGTCGAAAATATTTTATCCTTCCTTCCATTTAGTTGGAACCATTTTCTAGTTCTTCGTAAAATCCGCAGTCAGCGCAGGAGAAAATAGAACGAGACAAATGATCTTTTAAATTACAGGTTATCGCGGGAGAATATTGGGGTTCAGAAATACAACACATATAAACAAAAATACGTACCAAAGAAGTGTTATAAAAGTGATATAACTATGTCAGAGGATCTTTCACCTACAAGCAGCAGGGTGGATTTGAGCAATCCTCATGGGTTTACCAAAGAGGGAGTGGATTTATCGAAGCTGTCACCACAAGAACTAAAATTGTATAAAATGTATGGGAAGCTTCCATCCAAAAAAGATCTGTTAAGACATAAGATGCAGGATCGTCAATATTTTGACAGCGGAGATTATGCATTGAAAAAGGCCGGAGTCATTAAGTCGGATGACGTTATCGTGAATAATTCTAGTAATAATCTACCAGTGACCAATCCTAGCGGTTTAAGAGAGTCTATTATTAGAAGACGTATGAGTAGTAGTAGTGGTGGCGATTCTATCTCGAGACAAGGAAGTATCTCAAGTGGACCTCCACCAAGATCTCCAAATAAATGACTAATGAAGGAATGATATTATGTGGTATTACTTTTTTTTTATCATCACTAGCTTCGGCTAAGCCCTTGCATTTTCAATATTCAATTACCAAATAATATATATATATATATATATATGTATGTATGGTATACCTTGTGTTACTGATGTGTTTTTTGTTGACGTCATCCTTTTGATTTACTCACATGCTTAGTAAATGAAGGTTGTTGAGGCCTAAAAATCAGCTAAGATTTACACATCGATACTAATCATTGAACGCCCCTATGGGAACACTTAATTGAATAAATATCTGCCCAACTTGCTGAACATCAAAAACCCAAAAAAATAGAAATCTATAAAATACAACGCCAGTGACAACTGCGAGAAACATTGTGAGCAAGTGAACGCACTAAGGGCACCAATTACTAGACCTGGGAAAAAAACGGTTAAAGTGCCATCAAAGAACAACCACAGAACAATGTTTAATAAGCTCCATGCACCAGCTGCCTGCAAAGAGGAGGACCATTCAAGTTTCCTAATACCAAATATTAAGCCCAAAAGAGTATTGGAACATCTTATAAATGATCCTAGGGTGTTTTTGTAAACTGATGACCTGGTTTTTGGCTGGTGTTGATAACGAACGAAAGAGTCAATGAATGGTACTATGGAACCAAAGATAACACCTTCAGTACCAAATACAGCCCAATCAGGCACCATGTCAGGTTCCGCGACGATCTTGTTCTTAATTTCTATACCATGCTTTAAAAAGGATACGATATCTCCCTTTGCCAATTGGTCATTATCAAACAAACATTCTGATATCATGGGGAAGAGTATTCCTGCTATGAATAGAATAAAAAATGCAGCAATAGTATTGATTATTTTCGCATACAATGACCTTTCGTGTCTCGCAGTCGCGGATGGCGGAACCATTTCCAATTGAGAGGCGTTAGACAATAAAGCCTTGTCATAAACATTACCTTCATTCTTGGTAATATCGTCATCATAAAATGAAAACAAAGCGGGCTTAGTCAGCGTATTTATAGCTGTAAAACTTGCGCTTCCCAGCTTATTTCCCAAAGGTGGCAAAGCTGCCTCTTTCTTGGTATTATGGACACCATTAGGAACACCTCCAGTGTTTAATTGGTTCTTACTCTTCTTCTTGCCCATTAGTAACCTCCTCTGTTTAAATTTTTTTTTTCTCACTTGCTCTGAATACCAAAAGGTGAGTTTGGTGAAGAAATTTTGACACTTTTTCTTTTGCGCTGTATTTTGTAACAACGCATATTTTGAAGATATTCTAAATAAGAGAGATTGATTAATGAAGACAGAAGGAATAAAAAGCCCATCGGCAAAATACCATGATATGGCGGGCTCCCAGAGAATCCCTCACAAGAACCCGCACATTCAAAAAGTGGCTGTTTTGCAAAGTAAGCCCAATAAGGAAGATGCGCTAAATTTAATAAAGGAAATCGCACATAAAGTTTCCTATCTAATGAAGGAAAATCACTTCAAAGTGACCAACTTGGTGGAGTTTTACCCACGTGATCAAAGACTCCTGGGAATGAACGTCAACCATGGATCTAAGATAATGTTACGGTTAAGATGCTCCACGGATGAGTTCCAATTTTTACCCATGGAGTGTATAATGGGCACCATGCTGCACGAATTAACTCACAATTTATTCGGTCCACACGACAAAAAGTTCTACAATAAGCTAGATGAGTTGATTGGAAGGCAATGGATTATTGAACAAAGAGGTTTGTACGACACATTTTTGGGGAACGGTCAACGTCTCGGTGGAAGAGCAAACTTACGTTCAAATAGATATCCTATGACAGGAATAAGTACTAACACAGGGATAGTGAGAAAAAGGGGCAAAGGTGTGAAGTTAGGGAGTTTGCATCCAGAGGGTATATCATCTATAGATAGAGGTAATTCCCCGAGAGAGTTGGCGGCTTTTGCTGCCGAAAGGAGATATAGAGATGATCGCTGGTGCGGAGAGACGAAGAATAACAAAGATCAAATAATAAGTGATAATATTAGCAGCTCCTTAGAAGTTGTAATCCTTGATGATGATGACGAGGTACTCCCGGGAGATACTCTTATCGAAGTTATTGATCTCACTTAGTCTCTTGTCCACAGCGAAGAACTCGAAAATTATAAGTATGGTAAATGTCGTTTCGGTTGTAAAGTATACAGATATATTCACATTACAAAAAATGTAAGAAAGACGGTAGTCTTGCAAAAAATGTCATTTCTATATTTAGCAACAACATAATTTTTGGAAAAAGCCCTTATGAGAAGCAGCTAGACTTGAATTATCGTCATTTGGGTGCTGTTCAGGAGTTCTTAAAGCAGCAGAAGGTTGTTGTTGTGGTTGATAACGAGCGCCAAACTGCTGAGATTGAGTTTGCGCTTGAGGCTGAGATGGAGGTTGGCCTGTTGCACGTAGCTGTTGCTGTTGCTGTTGCTGCTGTTGCAATTGTTGCTCTTGAAGTTGTTGCTCCTGAAGTTTTTGTTGCTGCTGTCTCTTTTGTTGTTCTTGCAGGTATTTCTGCTGGGTTTGATGCTGGTAAGCTTCATAAGAAGTAGGGTCTAACTTTGGTTTATATTGAGAATTGCGCATATCTGCCTCAGTTTTTTGAGCATATTGCTGTTGCTGTTGCTGTTGTTGGAGCTGTTGCATGTTGGAGCTGTTGCATTTGGAGCTGTTTGTTTCTATGTTTTCTCGATTTTTCGTTTGGTGGATTTGGATGGCCGTATCCGTGGAGATTTGGCTTCTTGTTTATGTTAAGATCCCAACCACGGCCATCGTTCAGTTTCATCCAATCATATTGGCCGTCCGCGGTTTCACCTAAATCATCCAGTACAGATAGTAATAGTTTTCTATAGCCTTCATAATCGGGACACTCTTCAAAGGAAAGACTTCTGACGATTTCTAGATACCTGCCAAATTGCACAGGTAAGCCTTGAGCTAGATCGTAAACGTTAGTAGATCTTTTCTTTTCACCAATCTTTTCGTATTTTTGCTTATTGTTTGGAGCTTTTAAACCCTGCCAGGGTAAGTGGCCTCTCAAGAAATAAAAGAAAACGTGACCCAAGGCCTCCATATCATCTCTTCTGGACTGCTCTCTTCCAAGGTGAGTATTAATGGACATATATCTGGCAGTGCCGCTGAGTGATTTTTTCTCTCTATATGGGATGTGCTGTTTAGTTTTCGGATCACGATACTGTTTGGCCATACCGAAGTCGATCAAATGGATGTTGTTTGCGTCAGGTTGGCCGGGCCTTCCAATCAAGAAATTGTCTGGTTTGATATCACGGTATATCAAGTCATGTGCGTGCAAGTCTTCAATCAAAGTAATCATTTGGACAGCAACTTGCACAACCGTTTTGACAGAAAATTTTCTTCCACACCAATCAAATAAATCTTCCAAAGAGGGACCCAAAAGATCAATGACCAAGATATTGTGCAAACCTTCTTGGCCGAAGTAGTACGCGTAGGGGATATTGGGAGTGCCATTCAGAATTTTATATGTTTTATATTCATCTCTTAATTGAGGGGCCTCCGTTTTTCTGGGCTCGAATTTGATCGCGACGGGTACGCCATTGATCATATTAGTACCTTCAAATAGCACACCAAAGGAACCTTCCCCTATTTTTTTGCCGATCTTGTAATGTAGGCCGACAATAGTAGAGTCATCTCTGGAAGAGTTGCTGTTGGAGTTGGCGGCGGTCGTGGCGGTCATCGAAGATCTTGCGGGCGAGTCGACAGCCTGGTGGTGGAGTTGTTTGTTTGCTTGTACGTTAAAATTTGCGTTTCCGTTTATATTGGTGAGGTTGTTAACTGCTAGAGTGGTACTTGCTATGGGCATGGACATGGGGAAGAGGAGAGCAGGAAAAGGGCCAGCGAATGCGCGAAATTTTTGTATGTGTCTTTTCTCTACTATGGCATCCACATGAAAACCAGTCACAGAGCACTCAATGAACGGTTTGCGTTTGTTGTTTGTAAGAAGCAAGCAGAAATCAAAGACCCATGTATACGATCGCTGATTTGTTTTGTTCTGTTTTTTCTTGTTCCGGCGAAAAAATCGTAAGAAACGAAAGGAGAACGAGCCCACAGGCGGGGTAACATCAAAAGGATTTATATTAGATCGTAAAGTCAATGCATATGTAACAGTACAGAGGTAGAAGGTATGTATGTGTAACGATTAAGAGATGCAATCATGATTGTTCTTCGTCAGACGAATCTTCGAATATGTCTTCGTCAATGACACAGTCGTTCTCCCAAAAGTCATGGGCGAGCTTGCTTAAAACGGCGGCAGCGTTTTGACGCTGCGCTCTACTTGAATCTTTCTCATTAATGTACTCGTTATACTCTTTAAAAGTTGATCCACTGAGAGATTGTGACTGCGATGTTCTACGTGGAGTATAGTAACTAGCAGGATTGAGCCTCCTGCACTCTTTGAGCCTCAATAGAGAAGCGATCTCCTCGGAGGGTTTTCTTCCCTTATGCTGGTGACCATCTTTAAGTTGTTTGTGTTGTCCTTGTGAAACTGCTGTTTCCATTTTGCCGCGTGGAGACATCTGTCCAATTTGCCCCTGGCTCTCTGTAAATACCCATATATGAACGTTATATATATTGTATATTAATGGCGTATATGTGCCCATGGGAAGTCATAGTAATAGATCTAGGCACGTGGCTGCAGTGACTCCGCGCAGGGCTGTACCGCCAAGGTAGATAAGAGAGCGGAGCACGTGGGAAAAGAGAGATACGGTATGTTACAACAGCCAAAGTAATGAACTTTCGCCCACGTGCGTACATCATTTACTATCTCAGGCCGCTGCGTTTGGAACTTTACGGCGTTGTAGTTGTAATTGCCATAACTGCCCTGCATTTATGTATATATATTTTCGTACGTAATGAACATGGTTATGTTATATATTGTTTGCAATCAGAGAGAAGTTGAAGAGGAGAAAAAAAAAGAGAGAGCCGTACCGCAATAAAATGGACCCTTGTCGGTCACGTGAGCAAAAATACTATTGCCGCCGACGGCCGTAGATAATAACAAAGGAATAAAAAAAAAAGCGGTAACTCGCGGAAGCATTGCCGATGCTTACCGAGATTTGCCGCGGATAACCGAACCATCATTGGGGTAGGAAACATTATAAATATTTGATATATATAAAGGAAAAAGCTTGATTTGGTCTTGTAATATCCCAGTGTAAACATAAAAATACACACATACCACCATTACACTCTCTCATCGACTCAATGACTGCTGGTTCTGCCCCCCCTGTTGATTACACTTCCTTAAAGAAGAACTTCCAACCGTTTCTCTCCAGAAGAGTAGAAAATAGATCTCTGAAAAGCTTTTGGGATGCTTCTGATATCTCAGATGACGTCATTGAGCTAGCTGGTGGAATGCCAAACGAGAGATTTTTTCCTATCGAATCTATGGATTTGAAAATATCAAAAGTTCCTTTTAATGATAACCCAAAATGGCATAATTCGTTTACCACGGCGCATTTGGACTTGGGATCCCCCAGTGAGCTACCCATTGCACGTTCTTTCCAATACGCAGAAACCAAGGGTTTACCCCCTCTCTTACATTTTGTTAAAGATTTTGTGTCCAGAATTAATCGCCCAGCCTTTTCCGATGAGACGGAGTCTAACTGGGATGTCATCCTTTCTGGCGGGTCCAACGATTCAATGTTTAAGGTTTTTGAAACAATTTGCGACGAATCGACCACTGTGATGATTGAAGAGTTTACTTTCACCCCGGCTATGTCCAATGTGGAGGCTACAGGAGCAAAAGTCATCCCCGTCAAGATGAACCTGACCTTCGACAGAGAGTCCCAGGGTATTGATGTCGAATATCTAACGCAGTTGCTCGATAATTGGTCAACTGGACCATACAAAGACTTAAACAAGCCAAGGGTCCTATATACCATTGCAACGGGCCAAAATCCTACCGGGATGTCTGTCCCCCAGTGGAAAAGAGAGAAAATTTACCAGTTGGCCCAAAGACACGATTTCCTCATTGTTGAAGATGATCCTTACGGTTATCTGTACTTTCCTTCCTATAATCCGCAAGAGCCATTAGAAAACCCTTACCATTCTAGCGACCTGACTACTGAACGGTATTTGAATGATTTTTTAATGAAATCATTCTTGACTTTGGATACAGATGCCCGTGTCATCCGTTTGGAGACTTTTTCTAAAATTTTTGCTCCTGGATTAAGGTTATCCTTCATCGTTGCTAATAAATTCCTTTTGCAAAAAATCTTGGATTTGGCCGACATTACTACAAGGGCCCCCAGTGGTACCTCACAAGCTATTGTTTATTCTACAATAAAGGCAATGGCTGAGTCCAACTTATCCTCCTCTCTTTGTATGAAAGAAGCAATGTTTGAGGGTTGGATAAGATGGATAATGCAGATTGCTTCTAAATACAATCATAGGAAAAATCTTACTTTGAAAGCCTTATACGAAACAGAATCTTACCAAGCTGGTCAGTTTACCGTTATGGAACCCTCCGCGGGTATGTTCATCATTATTAAAATCAATTGGGGGAATTTCGATAGACCTGACGATTTGCCGCAACAGATGGATATTTTAGATAAGTTCTTGGTGAAGAATGGTGTTAAACTAGTGCTTGGTTATAAAATGGCTGTTTGCCCAAATTATTCGAAGCAGAATTCAGATTTTCTAAGACTCACCATCGCCTATGCAAGGGATGATGATCAGTTGATTGAAGCTTCCAAAAGAATCGGTAGTGGCATAAAAGAATTTTTTGACAACTATAAAAGTTGAACAGTGAAGATTAAACCTATGTGTTATTTGCATATCATATATAAATTGTAGTTTTTTGTATAAAAGTTGGGAAAAAGTTATAGTCGCGTATATTTTAAATTACTCTAAGCAACTAAATGGTCACGGTTTAGAGCATGAACTTCTGAATCCTTTTCTAAATTGCATTTAGCACCGTACTCGCTTTCAATATAGCTCAAACGTTCTTTCAGGCCGTCCAAAATTTGGTCGCTATCAGGTAAGTCCACTGTAAAGCCCTTTATCAAGCTATATTCGTGTGTTATTTTACCCCCTATGTCCACCACATATTTTTTGACATCTTCAATAATGCTATTCTGGTCCGTAGCCATATTATCCGTCTTGGGGAAAGTTACGATGTATGATGATAAGGAAGATGCCTGTGCCATGGAGAATATGCTAATGAAAATCAAAACTAAGTAACTGGCCTTCATATATATGCTATAATCTGTTACACAATAGATTTAAATGTTGTAATATAACGAGCAAACGCAACTTATCCATTTGTTCTCTCCATCGCATCGCTTTTTCTTAAATACTTTTGCCCCCCACCCCTTTATCCACTTGCGTTTTCCTCTTTTCTTCGCCTCTTTTTGGTAGCGCCGACCGATCTAATCGGAATAATCAAATTTAATAGGAACTGAATATTAGAAATTATTGAAGTCAATATACTGTAAAAACTATAAATCCCGTAACGAACATAAAAAAAGAAAACATAAAGGAAGCGCGTGATGTATCAGTAACATCACATAGTACAATGAAAAAGAAAGAGAACACTGATAATAACTGTACTGAAGACAAACAATTAGGAAAGTAACGACGATCTTTCTTTCGTCCAGTCATCATAACAATATGTGTTTTTGTTTTTGTTTTTGTTTTTGTTTTTGTTTTTGTTTTTATTTTATTTATTTTTTGCTTATTTTCGTAGTACACAACACATAATCATCTTATTGTTGGCTAACGGGGAAAATTTGTTGTAACTCGCTACTACTTGTGACTTGATTATGGATAGCAATAGACAACAAAGTTTGCGCTTGGATTGGTGACAAGTACCCAGCAGAAATTGCACCTTGTGGAATACTTGTGTTACTTATGAACCCAATTCCTGAACCATCATGACCACTGGATCCATCACTTGCATAAACGACAGGGAAGTCGACCGATGTCCATGATGCCACGGTACTGTTGTGACTTGTACCAGAGCTGACAACAACCAAACCTTGGATACTAGAACTTAGTGATTGAATTAAGCTTTGAGAATATCCTTCTTCGTATATAATTGGAACCAATGGACTGGAGGATGATGAGGATGTATTGGTCCCGGAGGAGGCATTAGAAGATATTTGTGCGCTCGTAAAATTCGAGTATTGAGTTCTGATTGTGGAGTTGCTGGCAATCAGAGTTGGCTCACAGGCATCAAAGAACCATTGAACATTCTTCTGACCAGACAAAACGCCCACAGGAACAGTGTAAGGAGGGAAAACACCAGAATACACAACTTTATCTCTACCGGCAACCAAAGTGCCTCTACCTTCCGCGTCCGAACTACTCAATATTGGTACACCCCATAAGAAATTCTCAGTAATGACAATGGTCTTTGATGTATTAAAAACGATTGAGCAGAAGAAACTCAAAGTTTCAATGGAACGCCAGTTTGTGACGATTATAATGCCGGAAGACGATTCGCTTTGTAAAGTCTGATTAACTTGAGTAGCAATTTGGTAAAGTTGAGTGATGTTTAAGGTGGAAGTAGAGTTGAATAGCGTTGTGGTAGTAACGTTTGACTGGCTACCAGATACAGCAGGTCCACCCGTGATGATCACGGGGACCGTACCGCCGCCAGAAGTAACGTTCTGCCTCTTGTAAAGTGGTGTTGCAGAAGCTGTTAAAGTTGCAAGAAAAAATGCTAGCACTGATGTGAATTTCATAATAGCTGATTGGGTTCTTAGATGTGAAAACTGATCGAAATCAAATACTAGAGCATGATTGATAGGAACAAGAGAAACCAAAAGTGTTTTTAGCTTTCCTCCCAATTTTTATAGTATTCTAATGAGTAACGTCTTAGGGGAATTTTCAACAAGGCATTTCTAAAAGGGGATGCTAGTTGCACATTCTGAGAGAATCATTTGTACACGTTTTTCCCTATTTTCTGCTCATAAACCGAGGATCATCAGCGTTAAATGTAATTGCTAAGCCAAGAACTTTTGCTACTCTAACATTACATATTTGAAGGGTACAGTGAGATTCCCCAACAGGAATTCGCTTCTGTACATCAGCCGGTATTCGCTGAGAACTACTGTAGCCCTTAACTGTTGAATGATCTTTTTCTGGTAGATCATCGGCTTCTTTTGACGCAGGAAAAGGCCCGTGTCACTTCGGCTTAGCTTCTTTCGGCGATTTTCAAGGGAAGCGTCTGCACCTTAACGCAGACAAATGACGCATGATATGCACCCTTAAGGCGGACTTGATCTTCAGATCCCTCAAATGGTAAATGTGCCATAAGGTGGCCAAATTCCAACTAAAAATGATAAATAGGTAATGAATTGTTCACTATGCAGCGTTGCCACCGTTACGCCTCCCCCTTATTTTTCATTTCCGTTTCCATCCAGTTTTTCAGCCTCCTTGAACCCTACCATTAGTAATGGAAGCAATAATCTCATAGCAGCAATTGAAAAAAAAAAAGCATATTCGCTCACATTAAAATAATGAGATAACATGAGATGGCTTGGAATTATAAGCGTTCGCTGACCTGAAAAAGGCGCGGGGCTAATGGACCCATTCGTTAAAATGACCTTAAGCATCCACACATGCAGAATAAAAGAACTTAACCTATTCCTTAGGAAAGTTTATGTATTTGCTGGTACCCTCTTCCATCTTTGGCCTCTTTTCTGACGTGAATGTCACATGTTAACATTTTTGTCAAATAGCGTCCATCTATTTGAACAAATGCTATCATTTTTGGGGATACAAATTCTATAAGAGGTTCCTGTTTGCAGCATCTAAAAAACAGAGCGTGAAACGCATGCAGAAGTGACATATAATCCTTTGTTTAAGCGACAATTAAAAATAGTGATCGCTCTCTTTTCCTTTTCAGACTTGCTCATTAAATTTGACAAGATCCGCGGATTAGAGAAGTCTGCGCTTCGCATTTAATGAAAAGATCTCCGATAAGTATATAAGTCCCTTTTTTCTCGAATTATATAAGTCACTTTCTATATGTCAGTGATTATCTCTACACTAGTCTTGCTGTATTCTTAGCGGATTTTTCTCGTATTTTAAAACCATAATACAAGGAGAATCCATGATGTCTTGTCTGGTACCAACACGTTTTACTTTGACCCTTAACACCGCGTGTCTTTTGACGAGCACCTGGGGGTTTGTTAGGGCCACATCTGTAGTCTTACCTCCAAGTTTGAGTAAAGCAGGCCATAAACAATTTCTAACCATTATATCTATTATTGCAACAATCATTAATAATGCGGTTAACATTTCTAATTATTATATCCAAAGAAACAATAAAATGAATCTAGAAACCAAGAAAAAATCAGACTTTATTAGTAGACATGTCACTTTGCCAGTTTCTTTAGTATTAGAATCTATTGTTGCTACCGTTTATTGGCCGCTTAGATTGTTTTTTGTCAACTTAATAATGCATGGAGTTGAATCTACTGCAAAGACACCTTTTCCTATGACAGTGGATATGGCAATCCACTTATATCCTATTTTATATTTACTAGCCGATCACTACTTATCGGGATCTGGCACGAAATTCAAATTATCGAATAAGAATGCATGGCTCATTGTAACCAGTTTAGCATTTTCATATTTTCAATATTTAGCATTCCTGATAGATGCGGGGCAAGGCCAAGCCTATCCATACCCGTTTCTAGACGTGAACGAGCCGTACAAGTCGATTATATTTGTTGTTGTTGCTACTATTACGTGGGCTTATTATGTATTTTATCAAAAGTTTCCGCCAAAATACATCAAGAAGTCGGCAAAGAAAGGTGATAAGAATTAGCATTACTACTAGTATACTACTATTTAAGCTCTTTGTATGTAAAGTGAGCAAATCTCAAATTTTGCTACTTAATTCTTATTTTCGTGCTAGCCCTACAACGGAACCCAAAAAATCAATCACCAGGGTAAGCGGGAAAAAAAAAAAGTGTAGGAACCGCACTATAAAAAGTCGAAGGTTTGTATTAATTTTCCACACCTCTTTAGTTTTGTTATAATTAAATTCCTTTTGGATTTTGTTTTAAAAAGGCCAACATCATAATTATATCGCGAATGTACTACTAGTATATGCAGTTTTCTTAAAATTGCAGGGAATGACTAAAAGCCCACGTTTTTCCCACTTTTAGTAGTACTGAAGCGTAGATAGATTGAACGTTGCTGGGCGCCTGATGTTGATCATTTCTGAAATGAGATATTGGGAATCAGCTGTATCTACATTTTATTTATACATATTTATTTTTACTGGTTCTTAGTAACGTACTTTAGTAGCAATGCTGTGTTTTAGTGCGAACGCCTACGTGTCTTGTTAACTTATCATGGTTGCCAACGCGAACGTTTACAACAGGTTCAAAGGCAGGATGAAAAATTACGCCAAATAGGCAGGTTTTCAATATTAAAGAGTTAAGTATGCAAAATTTACAAAAAGTTAATGGTCAAAGTATAACTATAAAAATATAATAAAACAATAAACAATAACAACTCTCAGAATTGCAAAGCTTGACCCTTTTGCTTCTTTTCACCACCCAATTCGAAGTGCTTACATCTCTTCAAGGTTAATTGGGCTCTAGTCTTACATTTGACACATTCCAATCTCAAAACAACCTTCTTGGTAGTCTTAGCTTTCTTGTGGAAAACAGGCTTGGTTTGACCACCGAAACCAGATTGTTTACGGTCATAACGTCTCTTACCTTGAGCGAACAAGGAAGCCTTACCAGCTTTGTATTGAGTAACCTTGTGTTGAGTGTGCTTACGACAGGTCTTACCCTTACAGTAGGTCTTTCTGGTCTTTGGGACGTTAACTGGTTCAAAATGATATCACAGCAAATTTAGCATGATAGTTGATTGTTAGTAATTGATCTCAAAAAAAAAGTAATTTGACTGCACATGTAATTAGTTGTATCTTTTTTCTGTAATGGGGAAACGGCTAAATTCACAAATATCTAATGAGTATTACTAATGATATCCTCAATATATTTTCTAACCAGAGTTCTTATTATAAGGGCCAATAAAAGTATCCTTCAGGTGTTCAGTACTTTGAGGAAATGATGAAAATATTTAACTAGCTCAAAAGTAGAATGAAGTTTAATAACTATTAGTTTCTTGCTTGACATGGATTTGCCCTACGATTCAGGATATTTTAAAAAGTTCTTTAGCATTCTAGTAGTACCTGTGTACTAATTACACTCTCACGCCCTAATGGAGATAAATAACATGGTTTGTCTATTCCTAATCGTCCACATACCCATTATTACTGATTGTTTTTTTGCTTAATCTCCTTCAATCTACGTTAAAACAGTGAAAATACCACATCAATTAAGATATACATTGTCAACAATATGGATGTATCTCTGAGTTCATTTCGACGAATAATTTTACCTCTCTTGGTGGAAAGCCTTCCCTCCCCCTGGCGGAACCCATCATCCCGTCGAACAACTAAACCGTCAGCGTTGCCGCACCGACGGACGTCTCTCTAGAGGTCGTCTCTCCGTCTGAACATACGCACTGTTGGTACGATGCAGCGGCGGTCTGACCGCATTTTTGACAGCGATATTTTTTTGTATCAAGACTTCTTCCAATGTCAGGGTTTATTTTTCATGATGTATGGGTGTCTCGGATGTTCGGATGTCACTGTCTTTTATTTTGAAGTTTGTGACAAAGAATGCTATGGAAAATAATATGTGTAGCAACATAGCCAATTAATTGCCATTGCATTAAATTTTGGCAGTACTATTTAAAATGCCATGTTTTATGTTGTTACAGTAGTTTATTGACATTCTTCTGGTGTTGCCCGCTTCGCTTTCTTAAAACGGTTACATATTGAAAAAGTTTCACAAGACACGAAATCAAAAAGGATCCATTTTGGTATAAAAATAGCATATTGCATAACTTAACTAAAAAGATTAAAAAAAGTCAAAGCTACACTGGCATACTTTGAACTGTTTTTTCAAAGCTGTCTCCACGTGGAAAGTTTATTTCATCAAAACTATTATCAAAAATTGTGGTTTTGTTAATACAAAAGCTGATATATATATAATATGGCATTTAGTGATTTTGCTGCCATATGCTCAAAGACCCCGTTGCCATTATGTTCGGTAATAAAGTCTAAAACCCATCTAATACTTTCGAACTCAACAATTATACATGATTTTGATCCTTTAAATTTGAATGTCGGTGTACTGCCACGCTGTTATGCTCGGTCGATTGATCTTGCCAATACAGTCATCTTTGATGTCGGGAACGCATTCATAAATATTGGTGCTCTAGGTGTCATTTTAATCATACTTTATAACATAAGACAGAAGTATACTGCTATTGGCAGGTCCGAATATCTCTACTTTTTCCAATTAACATTGCTATTGATAATATTTACCTTGGTGGTAGACTGTGGTGTATCTCCCCCCGGCTCTGGGTCATATCCATACTTCGTGGCTATACAAATAGGACTGGCGGGTGCATGCTGCTGGGCCTTATTGATAATCGGGTTTTTAGGTTTCAATTTATGGGAAGATGGGACTACAAAGTCCATGCTGTTGGTCCGTGGAACGTCCATGCTAGGATTCATAGCCAATTTTTTAGCCTCTATTTTAACCTTCAAAGCATGGATCACCGACCATAAAGTAGCAACAATGAACGCTTCAGGGATGATTGTCGTCGTTTACATAATAAACGCCATTTTCTTATTCGTTTTCGTTATTTGTCAATTACTGGTATCCCTATTGGTAGTTCGAAACTTATGGGTCACAGGAGCTATCTTTTTGGGGCTATTTTTCTTTGTAGCAGGCCAGGTATTGGTTTATGCCTTCTCTACACAAATCTGTGAAGGGTTCAAGCACTACTTAGATGGCCTCTTTTTTGGAAGCATCTGTAATGTGTTCACATTAATGATGGTTTACAAGACTTGGGATATGACTACCGACGACGACTTGGAATTTGGTGTAAGTGTTAGCAAGGACGGTGACGTGGTGTATGATAATGGATTTATGTGAAATGCTTCTTTTTTCTATTACCATATATAGAAAATAGGTGTATACTATTAGTTTAATGTAATAAGCAGGACTATGACAAACCAAAGAGTGAAAGTAGCCGTTTCCACGTTTTAACGGCTTGTGTACACTTTGACAGTCAATCAGCGTAGTGACTTCTTTTATCAGCGGAAACAACCATATCCATAAAAGAAACGTGATGGTCGTTCCCGTAGTTTATTAAGTAAGATGACAAATTATCCTTCTTTAGTCAATTGAAAACAAAACTTCTTAATCTGTTTCCAATGTTTTAAAGTCGCTCATATGTTCATGACTACTTTTCCATGAGAGGGTTCTACGAAAAGCATCATCTTATTTTCGCAACGCTGCGGGTTTAGGCCTTTCCGCTGGTCTCTTTTCTGTTTACAGTTCTGCCCGAATGTAAACAAATACTTTGCGAAAAGTAAATAATGTATTCTGAAAAAAAAAAGAGAACTGTGAACAATGCTTGATAGTTGTAGGAATATCTTAGAAGAAAGGGGATAGATTATCTGGAAAATCGTTTGAATAAAATAAGAACCAGTAATTCATTCGTTTAAATTGGAAAAACAAAACATAAAAGAACCAGCAATGTCTTGGTTGCCTGTTAATGTAAAAAGTTCTCCCAAAAGATGACAGGAAACTCGTTAACTCATACTCGGTATATAAGAGGAAACTTATCTAATGTTTCATTCATTCTTCCTCTTCTGCTTATTCGATGTCTATTGAAAAACTTCAAGTAAACCAGCAATATCGACTTCCATTAAGTAGACAGCGAGCCTGAAACAAAGAATATACTGTTTCAATTCCAACTAAAGCCACTCCCTCAAGCGTTATTATTTTTTGAATTATATTTTCGGGTTTTAAGCTAACTCTAGTCATTCCTTACTACATTTTATTGTAACTCTTCAGTAGAGCTAACCACAGTCATTCCTTAATATTTTTTAACACAGATCTCTTTCACAGAGTAGAAATAAAGCCACTCCTTTAACAAATTACAAAGAAATGAAATTTAATTTTTCTACAATTTTCAATATCTTATTCTTTTTATTCACCTTAATTGAAGCCAACAGCAATGGGGAAACAGTCAAACTTATTACTTCTGATGGTATTGTTTACAGTTATGCTGTCTACACAAAGACTCTTGCGCCGGCAAGGGTTGTGGTTAAAACGATTTCATATACTACTACAAGGGTATATCCGATTACTTTAGCTAATTCCGTCGTTTCTTCCACTACTGAAAAGATAACAGAGGTTTCAACGGTGTCAGCTTCAGAACAAGTTAGTGCTACTCAAACAAACTCATTGATTTCTACTTCTACTGTTTCCACTATCAGTCCAACGATTTCATCTGGTTCTTCAACATCCTCTAGCTCTACATACGATATCGAATCATCTCAAAGTATCGAATCGTCAGGTACATCTTCCGCTACAGCCGAACCATCTGCGTCTTCAGGTTTTCGTTTGACTTCTAGTTCTGCTTTTGTTTCATCTACTGCACCTTTCTCTTCCCAACTTTCTTCATCTTCATCTTCTGAAACATCATCCTCATCATTCTCAACATCATCCTCATCATTCTCAGCATCATCATCATCTGTTCCTTAACTTCTTCTTCTTCTTCTTCTTTCGCCACTATTATTACCTTGGCACCATCGAGCTCAAAAAGCGGAAACTCTCAACTAACTTTGGCGTCATCGTCTTCTACTTCCGCAGTTGAGTCATCCCAAACAGGGTCCACTATAGCAAGAACTACCTCTACACTGGTACCCTCTTCTGGCGTAGATACAACGTCTAGAGCAACGACATCCATGCCATTAGAATCGTCTTCTACGCAATCGATATCCGTCTCCAGCTCGGATGGCACTTGTTACGTTTTTTATGATGATGATGACTACTATAGTACTGTCTACTTAACTAACCCGTCTCAATCCGTTGATGCCGCCACCACTATAACTAGTACAAACACAATTTATGCTACGGTTACCATTTAGCGCTTAGGCATAATGGTGGTGCATTCTTTTCTATTTGTTTTCTCAGGCGTATTTTTCCATTATTTTTTGTTAAAAATAGTAAAAAGACAGTATTATTTATTCATTTTTCCTCGTGTTGTTATAACGACTAAGTTTCCTAATTTCTTTATTTTGTTTTTTTCTCATGATCTTTTCATTTTGTAGTTTCAACTATTATATACAATGTGTATACTATAACTTAATTTTATTAGTTACCTCTTACTAAGGATACTGATTCTTCCCCACTCATTTCATGAATTCATCACAAGTCTTTAGTATTTTTCATATGGAAATTACATCACCTATATATATCAAAATGTTCCGGCGAGTACATTGTCAGAATCTACAGTTTTTCCTGATATGAGCAGTGATATGGTGAAAGAGACACTAAATAAGAACAAAATATTGCCGTCGATTTAATGATTCAATCATGTGTGTCAAATTTGTTCTCCATTGCATCTTCCTATTTGACATTTGTCTCATGACCACGACATTGTACATTACCAGGTAAGGCTACAATTAGCCTCACCGATGTAACGTTATATAACGCTGCGGTCGTAGAATATGATGATTCTGAATTTTAATTTTTTTTTTTTTTTTCATTTCTTTAACATCTAAAATAGATTTTAGAATCAGAAAAGTGAAGAGTATTCCACATCATCGACTTATTCTACCAACATTTAATAAGAACGTACCCAAGAATAAAAGTCCACAAGTATAACAATGTCTCGCGAAGGGTTCCAGATTCCAACAAATTTAGACGCCGCAGCTGCAGGTACTTCTCAAGCTAGAACGGCAACTTTGAAGTATATTTGTGCTGAATGTTCTAGTAAATTATCTTTATCCAGAACTGATGCAGTCCGTTGTAAGGACTGTGGTCATAGAATCCTGTTGAAGGCTAGGACTAAGAGATTGGTTCAATTTGAAGCCAGATGAATGGAGAGACTGAAAACCATAATGGGTTACCGGGGCAGAATAATACGAAATAAAGAACCTAGGTTTTCCAAGGTTTTTGCAATATATAAACTTGTGCTTGATTTAAGTTTATGCAGCACTTTTCTTCCAGCAAATTCTTTATGTTTTTTTAAGGGAAAACGTATATCACTTAGAGATTATATTAATGAAAAAAGGTGTATACAAATGTATAATAATAATAGTATATAAGAAAAGTATTCGCTATTTATAGTGATTTTAGTTTGTACAATGTACTGTATTTTTTTTTAAAATGTAGTATTTTATATATATGTTACATTAGTTCGAACTGAAAAGGAATTTATGAATTAAATCATCACAATTCTTGGTTCTTCCGTAAAGCTGAATTGCCGGACGGTTATTCCCGCGTTCTTCAAGACCTTGAAACTTTCCTCGTCCATTCTATAACTTTGGCTATAAACTACTTCACTGATGCCTGTTTGAACAATCTTTACAGAACATGTTAAGCAAGGGCAAGTATCACAGTATAAGGTCGCATTTTGACCTACACGATCCCTGCCAGCTTCCAGTAGTGCATTCTCTTCTGCATGTAAGCATAAGCAAGTGTGCAGGTTTCTAGAATCACCGTCATTGCAACGTGGGCAACCGCCATTGAAACAATTTGTTAAATGTCGAGGAGTCCCATTATAGCCAGTAGCAATCACTCTGCATTCTCTCACAATCACGCAACCAACTCTACGTTTCATGCAATTGGAACGAGATGCTGCTAGTGTGGCTAACTTCATAAAATAGCTATCCCAACTAGGCCTCATTAATGGAGCCATTTGTTTCTCTTTGTCATCGAGAATCTTTAATTGTGTGGTAATGTTATTAATCAAGCTCTGTCTCCTTCCTCTGCGGTCCTCATTAACTATTTTAAATCTCAAATGGGATTTCTCCCTTAATTTGATGCCTTCAGGCTGAAAGTCATGTTGATCAATGGCTTGTATTATTTGTTCTAATGATAAGCTTTCTGCTTGAGTCGTTTTCCTGTATAACGCTACCCTTGTAGTGACAGGAGCGTCGATAGAAAGATGAACAAAAAATGGTCTCTTTTCCAGTTTCTCCAGTAACGATAATTTTTCTAGGAATATAACTGAATTTTTTGTGTAATTTTTCGTAGCATAATCTAATATCTCATCTGGATTATCTAGGTGATTGAGTAATTCAAAATGAAAATGATCAACCAACATGTTAATAACATCTTCGCATCCGCAAAATTTCGTACCACTTACACCAATTAACATAATCGTGTTATATTGATTAGTGTAGCATTCACACCTTTAATGTGCCAAAAAAAGATGTTGAATTATATGGTAATGCAGAAGTTTCAATTCTCGAGATTGCCTACATCATCTCATAACTGCGTACCGCGCGTTCTTGCAAAGAACAAAAAAGTGAAAAAATTATAATGGGGCGAGCTGGGAATTGAACCCAGGGCCTCTCGCATGCTTTGTCTTCCTGTTTATTCAGGAAGTCGCCCAAAGCGAGAATCATACCACTAGACCACACGCCCATGTATCTGTTGGTGTTCAAAGTAAAGGATTAAACTATGTAGGCATAAAAAGAGGCAGGAGCATCTTAAAGATGCAACTGGATGGAGAATGGCAAAATATGAAGAAGAAGGAAGGAAAAGAAATATTTATTATGCGTAACTGTTGATTCCTTTTTGTGGATTTCTTGAGGAGAATGTCCTTTATATATTCTGTATTTGATGTTATAGCTTTACCAATTACAGAATGCCAAAAATTATCAAATTATTCACCAATATCCCAAATTTTAATGCAACCGTTATGATCCGACTATTGATTATTCTACATAATGTTACTGGTATTTCTTCTTCCGTTTTTTATGTCGTCATTCGTCATCCTATTGCATTATCAATCTTTGCGTTTCAGCTTCCATTAAATTATGAAGATTATTTTTCAATCTTAAAGTCATCTTCTTACACTGGATATAATAATATACTAGCAGTATGAATATTAGTCGATAGACGATAGTTGGTTCTATTTCGACGGGTAATATTCTACTAATACCAATGACACTATTAATTTACCTAACAGAAATTCATCTTCAATTGGCCCTAGCGTTTGCCTTATTATCAAGACACTGAAGGTAAAGTTGCCGATAAACTTTTTGGGTTCCACTGTGCACCTATTTCTATGCTTCAATAAGCAGTTCCAGGTAAGGTTTCACCATTTCAACCCAAGTATATGCTATGTAGTTATAATATTAATTAATGTGTTCTACTGGTTTTTCTGTGCATAAAAAAGACGCTCTGACGCCATTTATCTTCGTGTGTTACCCGTTAGGAAAAGTGGCGTTGCTAAAATTGTTGAAACCCGATCTCATCGCCTGGTAAACAATACAAACAAGGATTTGAACAAGGTTTTATCATTTTCTGATACGTTTTTTGTACTTACAAAATAAAAGATACAAAAATCACTAAGAAAACTAATCTATCAATAAAAATGAGTAGTGAACTCATGTTCAACTATACTTTTAGCTGGCCTGCTGGTCCAAAAGATGTTATTTTAACAGGAACGTTTGATGACTGGAGGGGCACTTTACCCCTCGTGAAGACCGCCAAGGGAAATTTCGAAATTACTATGCCCGTAAAGCTAGCCAACAAGGATGATACGTTTCAGTTTAAGTTTATTGTGGATGGCGTTTGGTGCGTTAGTGATTCGTATAAAAAGGAGCATGTTAGTGAAGGAATCGAAAACAATTTCCTACAAATTACCGATTTAGTTGAAACGCAGGAAGTTGCCGGTGCCAGTAGAATCCCGGAGGCAGGTGGCTTATTATGTGGTAAACCGCCTCGTTCAGCAGGTCCTCCTTCTACAAGTAATAGAAAGAAAAACAAGCGTAACAATAAGAAAAGAAGATCTAAGTTGAAGAAAAAGAGTACTAAGAACAACAAGAAGTCAAATGAAAGTTTAGACGATAATGAAGAAGAAGACGGGGTGACTGGAACTACTACTGAAGATGTTACTGGAACCTCTAGGGAAGAAACTCCATTGGCGGAGCCTACTAATGTTTCCAAAGAAGCTCCGGGCAATTTCCATATTTTGCCAATCGATCAAGGTGCAGACACAACTCAATCAAATGGTATAATTGGTGGACCAGGTCCTGTTCTTGTCCCAAACCCTGGTGAAATCAAGGAATTTACCGAAATTAGAGACGTTGATGCTAGGGAATTGAATGAAAGACTTAACAAAAAAGAAGAGGTTCCAGAACCCGTTGCTGGCCCTATTGTTGAATCATCAGTCACGGAAAAGAGTCCTGCTCTTCCACAAGCTGACGACCCGATTGTTGAGACCAAGGAAGTGGCTCATAATGTGCAGGAACTTACTCCTCAAGTGGAAGCGGTTACTCCGTTAATAAATGAGCCCGAACCATTACCAACTCCGGAAGCACAAATATCTATACCTGAGTCATCGAAAGTTGAACCAGTGGAGGGGTCTCTTCAATCTAAATTGGTGGAGAAACGTGAGTCCACTGAGGGTGTATTAGACGGTTCCAAAAAAGTAGAAAATAAGGCAAAAAAAGATGAAGAGGTCTTTACATTAGACCCCATCGTTAACAAAGCTCCCAAGCTACCCTTGACTGACGAGCAAACAGCTGAAGGTAGAAAATCACCAGCAGTGTCAGAAGAAAAAGAAAAGAAAAAGAAGCAAGAAAAAGGCTCTAAAGAGGTCAAGAGGTCAGAAACCAGTAAAGAAAAAAAACCTTCTGCCAAAGAGGTTAAGAAACAAACTGTAAAAGCCCCAAAGAAACAGACAGCTTCTCCTTTGTCTTCTTCGACAGAAGAGCCCAAGAAGAAGAAAACTGGTTTCTTCGGCAAATTGAAGAAGCTATTTAAGTGAATTATCTAAGGATTGGTCTCATGTTGCCGAATCATAGAAATATAAGAAAAAAATTAAAAAAAAAAAAAGAAAGAAAGTATAATACTAATATTGGCAATAATGCTAACACATTACTAATAATAGCAATAATATTTAATAATAATAATAATAATAATAAATTATAATAATAGCAGTAATAATAATATCAAATTATAATAATAGCAGTAATAAAAATATCAAATAATAATAATAGTAATAGTAGTAGTAGTAGTAGTAGTAGTAGCAGTTGTAGTAATGATAATAATAATATAATAATAATATAATAATAGTATAATAATAGTATAATAATAGTATAATAATAGTATAATAATAGTATAAGTAGTTGTAGGTAAAAATCTTTGATTTATCTTATCTGGTTGCAATGCTTCTCCCCTCTGATGCCCAATATGTCCATCTTTATCCTATACCAATTGGCAGCGGAGCAATCATAATTTACATTAATATCGTCCACCATACCCTGAAATTCCAAAAGAGTTCGAGAAATTGGAAGGTACAGCATTTCATTTACTCACTTATTTGATCTTTTCTTTTGTTTTCTGGTAAACATCTTTGTTTTAAATGGGCTCTCTACAACAAAACATGAAAAGTACTCAAGAAAAAAAATCTTTATTAGCGTTGGAATCAAAAAATATATAGTATTAGCAGAACGTTAAAGAGGATATTTGGTTTCTAGTCTAAATGGTGTTCCCTTTTCGAAACTGTATAAAATGAAAGGTAAGGTTCGAACTTCTGTGGCCTTATTTATTGCGTTCATATTCCGTGAAACTAGTATATATTAAAGGTTGCAAGCCAAGAGTTTCATTGAACACCAAAATGTTTACCAAGCAAGAACACGTCACCGCATTAATAACCAATATAAATTTTATTTAAGTTATTTTCATAGGATATTTACAAGGTATTCCCTATAAAGTATAAGAAAAGATACATGTCATAAAAAAAATTACGAAAATGAGTACGAAAATAACTGAAATCCTGAAGTTATTTGATTTTCTTGTCCTTTAGCTTTATTGTTTCACCGTTAACGTATATTCCTTTGCCTTTATACGGCTCTGGTGGATGGAATTTTCTCAATTTGGCAGCAAAAAGAAGGACCTGCTGCTTATTGCACCCTTCAATAATCAGAGACGTGGGAGCAGGTGTTTTGACAACAATACCTTCAGGAACGTCCAATCCTTGTTTGATAGATGCACCCACCTTAACGTTGACAAATTTACCATCATTTTCTAATTGAGCTCTATAACCTGTCCCTACAAATCTAAGGACAGCAAGATGCCCCTCAGTAACACCTATAATGTGATTATTTATAAGTGATCTTACTGTACCCCACATCGAACGTTGATGTTTATCTTCTGAATTCTGAACTGTAACATTTATTTTACCGTGCTTTTCATCCTTGTCCAAGTGCAAAAAATCAGGGACCTCCACGGACAATTCACCCTTGGGTCCCTTTACTGTGATATTCTGTGATATATTCATTGAAGTTCTACCTTTTCTGATAATCCTGGGCATGGATAATGCATTTATGGAAACCTGAACTTCAGGAGATATATAAAGTGGTAAAGACCCCACTTGAGAGCGCAGAAAAAGTGTTTGCGACAATAACCTCTTCTGAATAAATGACATAGGTTGGCCTCAATTCCTATAGTAAGATTTGCGATAGCTTTATTGCGTGATCTTCCCTTACTTACTAGTATTTGATATTCCTCCTCTATAACCGTAGCGTCTCCTCGCTATTTCCGCTCGCCTTTCATTACCCTCTACTTCCAGTGAAAAAAATTTCACTGATATAAGCTCATCGCAACAAATATTCAATGGGATAAGTAATATAGAACGTTCTAAATAAATAAACCACCAGGCATAATCACAACCGATAATGGTTAGAAAACTAAAGCATCATGAGCAAAAGTTATTGAAAAAAGTAGACTTCCTTGAATGGAAGCAGGACCAAGGCCACCGGGACACTCAGGTCATGAGAACATATCATATTCAGAATCGTGAAGATTATCATAAATACAATAGGATATGCGGTGATATTCGTCGTCTTGCCAATAAATTATCATTATTGCCTCCCACCGATCCATTTCGTCGCAAACATGAGCAATTATTACTGGACAAGCTATACGCTATGGGTGTCCTGACAACTAAATCAAAGATTTCTGATCTGGAAAATAAAGTTACTGTTAGTGCCATCTGTAGGAGGCGATTACCTGTAATAATGCATAGATTAAAAATGGCGGAAACTATACAAGATGCAGTCAAGTTCATTGAACAAGGGCATGTTCGCGTGGGTCCAAATTTGATCAACGATCCAGCCTACCTCGTAACGAGAAATATGGAGGACTACGTTACTTGGGTGGACAACTCTAAGATCAAGAAAACCTTGTTGAGATACAGAAACCAAATCGACGATTTTGATTTTTCATAAATTGACTACAAACTTACGTTTTCTGTATCAATACTCGATTTATCATCTTCCTACATTGTGAAATTATTACGAATAGGCAACGAGGCAGCAAATACAAATGATGTGAGGCGCCTGAGCTTTCTTAAAAGCTGGAAACATGAAAAATTGTTTATATACACAAAGGAACTTCTTCGTCGTATGCAAAAATAAGAAAAACCGCAAAACAATTTCTCATCGGCGTCATTTGTTAAATATGCCTTAAAACTTAAAAATACACTTCGAAAAAATCCTATTTAACATAAATTAATTTGTATAAATACGCAATTTGTAAAATTTCTCCAATAAAACATCAATTTATATATCCGATAATTGTCCGTTCATTATCTACACTTCAGTTGACGGTATAATTATGTGAAGAGCCTAATTGTTTTCTTAAATCGTCCTGTGAGCCACTATGTGGCAAAATTCCACCAACACTTGGTGGCTGTACAACATCTGTCTCTTCTAATATCCCACTAACACGAGAATTATACAGTTGCTGCTGCTGCTGTTGCAGATAGATATTATTTTGTGTGGTCAGACTGTTATTTCTTGAATTGGTTGCGCTTACACTTCTGAAAGAACCTGCTGGCTTATAAGATGGTTTTGCCGTCAAATCCGAAGGGTTAGTCATTACCACACTTTGTCTAAGTTGATAAGGTGAAGGAACCGCCCCATTTTCGTTAAACTTCATATATTGGCCTTGCTGCTGTGGAGCATAATAGGCATCGTTTGTCGGTGAATAAAACATTTCCGGATGATCGACCGGATTTAACGCAGTTCCGTTTAGTCTGGCAGTCTGTAATTGAAGAAGTTGTTGCTTGTTTGGTCTTTTAAAAGAGGTCAATGAATGCGAAGAAGCTGATTGAGCTAAATATGCGGGAGTTGGTAATTCTCCAATAGTTTCCAGGGTCTGAGGATGATTATGTTGCTGTTGTTGAGGAGTTGGTACACCGTACCATTGTGGATTTTGGACGAATTGCGCAGTATACCCCTGTTGCTGAGGATTTCCGCTATATCCATTGCCAGAATACTGTGTGTGGCCATTATATACTGGTGATCGTTCCTGTTGTTGATATTGATCCTGATAATTCAACGGCTGAATTGCTTCGGAATAAATTGAGGAAGCAATTCTATTGGAAGCCGCTGCTTCCGTATCGTTCACGGTGAGTGTGTCCTGCACTGGATATTGTTTCTGGCTTTGGGCAATTTCTGGACCATATTCTGCCAAGTTAGTATTGTTTAGAGGAAGTGCTTCTTTCACCAGGTGTTTTGCTTCCGGTACCTCATTATTGTCGATATTGTCGTTATTATTAATTTTGATAGAAGGCAGTGGATTCTGGACTATATCATCCACTCTATTCTCCTCCTGCGATATATCATTTGCATTATCTGCTTTATCCTCTTCCTTTTTCATTGTTTTAGCTCTATCCAAATAAACTTGATAAATACTTTTCATTCTCTTAATATCTTCTTCTTCATCAGGGGATAAGCGTGATACATAATAATCATCATCTTGACTTTTACTGCTACTACGATCATTCATATGTTCAGCTTCTCTGATGTCTTGAAGTTCATAATTATCATCATCCTTACCAAAACGCAGATTCCTTTCATGTGTCTTTTCTGAACTATTATCAAGTTCGAATTCGAACGCGTCATTGCTTGCAGACTCATTTGACTCATTCAAAACCTCAGCCTCTTCACTAACTGAGGACGAATCATTGTCTTCATTAGGAAATGTAAACTGCTTGTTGGCACCTTCTGTGGCAGAACCACGGGAAAGCTGGTTATTATGGATTGGGCTACCGTGAGATCGAAAGCTTTCACTCTCTTGAAATCTTGAAGACGCTCTTATTGGTGTACAATTCGAAAAGTTATCAGGATGCAAGGACGTTTGACTGGCATTTCTAGACTCGGCCGCAACTTTATAACCACCTAGTCCATCTTCTTGTACCCTCATGGCAAAATCTCTCAAACTGTTAGAGTCGTTCGATTCCTGTGGAAGCTGAAACGGGTCTACGTACCATGACCGACCAATTGCAGGTGGGGTAGCGCTTCTCACATTATATTTACTACTATGCATGCTACCAACAAAGGGATCTGAAGGCGGCTGTTGCAAGGTCTTTTCCATGAAGTCTTGCTGCGAGTCGCTAGAGTACAAATGATTTATTCCAGGTGAATATTCCTTCATTGTCGGTAAAAATTCAGAATCTCCTTCGAAATCTGGATCATTATCTTCCTCAGCTTCCTTTTTGCTTCTCCTATACACAATGCAAAGTATCACAGCCAGAACAATGATAATGACACCTACTGGTACTGCAACAGCCACACCAACAGTTACACTGGTGCTGTGACTCGAATCTGTGGGCAATTGACATTGCTGTTTAGAGCCTGTACATTCAGCAGATTTGCTATTTTTCGTGCTGGATGCTGAGGAAGAAGATGAATCGCTATCGTCTCTTCTAGTGAGCCTTGCATAAGCATAAGACGCATCAGAAACACTTACCGTTGAAGTCACAGATAGTGAACTTTCATGCATATGGGTGTGGTACATCGCGAACTATATCTTTGTTAGAACTATGTGACGCTATATGAGTTCAACGAAAAACTATGAAAGGTAATGAAAGAATGAAAAGAAGAACCAGTGAAAAATTCGATATGGATAAAGACAAGGCCTGCTCCCCACAAAAGCTTCACCATGAGTTTGTTATTGATTATTAAAAGTTCTTATTGAGATAAAAAGAGAAAAAATACGGAAGAAACCTTGTCTTTTCGATGAACTTTCCTATTTGGGTGAGCAGTTTTCCTCTTCGAGCTGCAAAAAAGTTTATCGCTTCGCGAAAAAAAAAAAAAAATTTAAAGAATTTCAAAACGTGTCAGGGCTACTGAATGATTTAACGAGGTCTATGAAATAAAATGGGCTGAGAAAATTTCAAGAAAAAGGAAATAAGTAAGGGCTATTTAGGGTTAGTGGAATGGCTTTTATTATTTCCGCCGCGATGAACTTCCCTTTTATTGTGACATGATAGACATAAATATGACGAATGCCTACGAATTGGAGTCATCAGTAGATAGAACCATAATGAATAAGATAAAAACGCAGGTATTTAGGGTGACAAAGAGATAATATATCTTCAGCAAATGAGTGAGACCAGCTCAAGTCGCAGGAGCGCGAGTAAAGACGCTGTCAAATCTTACTTCGCAGGCAAATACAATAAAGTGTTGGATTCTATACTGGAGGCAGAAGCAGCAATATCAAAATCGCCAACTGTAGCAGAAGATCTATCAGGAAGCTCCTCCAGCGGAAATTCTGAGATGAGCCATCCTTCGCTAACCGCCTCCTCCGCAACAAGCCAAGGCATTAGCAAAAAGGAACTACTCCAACAAATTGCTGGTTCATTATTCAGTACGTCCATTGAGCGCCTGAAGACTGCCCACTCATCAGAAGTATTAAGTACTCCGGAATATTCAGTAAATGATTCGTATGGAGAGCAAGAGTGCAGGGAGTGCGATGGTGTTTTCAAGTGTTCAGCGCACTTTGAGGGCGCGCCCGAATATTATGACGATGAAACCGAATCAGGGCCAGCTCTAGAACCTATGACTTCCAATAGTGAAAAAGATCCTTTTATCGATGTATTTTTGGATAAACTAATATCGAGGTTGGTCCCTGAAAAGCTGCCAGAAAGAGAGCATTTTAGTAGCAAAACCACCATTGAGCATGATCTAGACACAGGAAGGGTTCCCGTGTTTTCAGCAACTACATTGGGTAGTAATTTCAAAAAATTGTCTAAGAAAATGGGCTCAATATTTGAACTCCAGGACTCCATAGTTCGACTGCTGACTTGGAGAAACCCTACCGGGACGGTGACGTCGTTAATATTATTCACTTTGATATGTTTTAATCCAATGTACTTGGTAATTTTGCCTATATTCCGTTTTGTCTATGGTATTGTAGTTCCTGGCTATGTGCGTAAACATCCTTTACAAAGGAGTATATATCCTCTGAAACGGAATCACGGATCATCATTGTTATATGATGTGTGCTATGAGGGAAAAAATGAGTACAGCTACGGTCAACAGTTTTTCTCCAAATCTTTTATGGACACTTTGGAATCAAGAAATCAAGAAATAGACGAAATATCAGAATTAGATAAAAGAACCGAAAACACAGGGGAATTGAAACAAGGAATGAAAGTACTAATTAATTTACGCGATATGCAAAACATGACCTCTGGTACCCTTCATGTTATTGAGGCAATCAATAGTTTTCTTCGTAAGTCTTCTAGTTTTCAAAACGAAGAGTGCTCCACTAAACGTTTTTTTACAGGATTTCTTTTGATTGCTTTCTTAAAAATATTATCACCATTTGTGAATTGGAGCTATGTATGTAGCATATTCGCCTGGTGCTTACTGATATATATGCATCCAAGAGCTCATCCAAAAATAATAAGTTTTTTCAAAACAGGAACAATGGGAAAAGAATACAAAAACTTGAAAAAAAGAGAACATCAGGCGCTTAACATGATATTCGATGAACAACCGGAAACTAAATTCATCGAGATTTTTGAAATATATAAAAAGGCCTTACTGCCGAACGACTGGAAGTTTTTCCGATATTCAAATAGAATTTTCGATCCTCAAGATCCGTATAGAAGAGCACAGCAATTCCCACCGGGAGTAGATTCTTTGGCTGATGTTATTCCCCCCACAGGCTGGTCATTTGATCCTAATTTTGAGTGGAAAATTGACAATGATGTGGATAGGTGGGTGGTAGAACGTGGGTTGAATCTGCCAATTACCGGCGAATTCTTATTTGATCCAATGTTCAAGAGGAGGAGACTGATACATCGTGTTATTAAGAATGCAACACCAGTAGCATAATGCACAATTGTTTTCCTTCACCTACAACCCCACCCCTCTTCTTGGGGAAATCGTTGTATTACTATTTCTAATTGGAACGTACTTTTTTTCTAAAGATATAAGAAAAAAATATTATGTATCAATATTACTAGGTAAAATACAAAAATGCGCTTTTGAAGTATAAATAATACAGTTTTGTTTTAAGAAATGCTATATATGAATTAATAATAAATGAAACGAAAAAAAGCACTACTTGAGTTTTAATGTCGTAAAACTTGAGAAATTCTAAAGTGTCAGAAAAGAAGTGATTTTTAAGAAGGGACACCTTCTAGCTCGGATTTAGAGATTTTATTGATAACCCTTCTCCAATTTTTTCTATTATCATAAATGGGGACCCTCAATACACTCAAATAAACGACAATACACAGTAGGGCAAAGGAACAGACTGACGCAGGGACCATCATTGTTACGAAATTTCTCCTAGAAATGACTTTTTCATATGGGCAACTAGCATAAGGACCACCACTGACCCAACAATTGCTTACTGATATAGAGTTCAAATCTATCCATATTTGTGTGTCAGAGAAGGAGGAATTCCTCATATATGCAATAAACGATCTCTGCTCCAATGGGCTTCTAGGAATATTAAATGAATACTGATCGGGACATTTCGAACCCTGGTAACTATCAAAATCAAAGTACGTAGCCTTATTTGATCTCACCAACCATCGGAATGCCATATTTTCATATCTACAGAGCCCAATATTAGAATTGTAACAGTTACCTACTCGCCATGTTACTGTCTCATTGTTAGCAAAGTAGTACAAGAGAACGCAATTGTAAGCCTCTAAGGTCCCGGATGAGCTGCCAGATTTAGAAGTTGACTGAGTAACTGAAGGTTGGTCACTATCCCATGACCAAACGCTGCCTTCATGAATTATATCTGCTAACTGCGTCACATTATTGACGTACGCTGAATTGCTTATTATTGGTGATAAACCACACGAAATATACTCTTTGATGTCCACGGAATTGAACAGCGAATCTAAGAATCTCCAGTGGATAGATGATAAATCAGTCAGACCCTCTACAGTAGAGGGGCAATCTAATGTGGAGTTCCCCTGCTCATAATGAAAGACGTCATGAGGAAAAATATATGGAGCAGTAGTTTCATTAAAAAAATCGGTCAGCTCACCTATAACCAGTCTCTTCTTTTGTTCATATAGCACAGAGCCCAGAGTGGGCCAACCGTCAATGGACGATTTTCCGTAGATGTTCCAGGTATTATTCTTTGCTCTATCACTTTGTAAATCCGTAGGCTTGTAAATGAAACTATTTCCTAAATTTTTGTCCAGTATATAAGTAGTGTTCAAAGTTTGGTTTTGGTGGCGGTATTCTGTGGAATCCAGTTCAGGAGCTGATATATTCAGCAACAGTACAATGATATTCGCATAGAGGTTGTTTTGTGTGCTGAAGATGAATGACTGTAAAGCAGTTAGAACGTCGCTAAATAACAATGTCGTATCTACCACTCTCAAATCATTATTATATTGTTCCAAGTCGAGGACAAAAGCATTTGCTTCGGAGGATAGCATAGATTTGAACAAAGTCAGTAATCTTGTATTATTACCTTCATTTACCATGCTAGTCTCATTGTTCAATAGAACCCGTCGTAGATTCAAACCTACATACGGCAGCTGGTCTATAGTTAAGTTTCCCATGACATCTCTTTGGGACCTAAAGGCCACCGTCATTTGAGGGGACATCGTCGGCCAGACAGATGCTGAAACGGTCTCATTCAGATCATCGCCAACTGTCGTAGTAGAGTCAACAGCAGTAACCCACGTTCGCAGTGAGGACCATATGATAAATAGGTATATGAGTATCCACATACCGTGTCTATAACGATGCGAATGCAAATGAACAAAAGAAAAAGGGAAGAATAGAATGGAGATAGTCTTTGAAAAAGCGAGGTTAAAAGCGACTAAAAAATACCAGCAAAAAGGTGACAAATAAAGTTAAACAGGGTGTATCTCACCGTGCAGCGAACACTTCAATGTGACTTGCTCAGCCAAAGACTCATCAACATTTATGGAAATTTCAATGATTCCCATTGTATTGCCTCTTCCCATTGTGGAAAAAAGAAAAATGCCAAAATTGCAAACCCTAATTTAAAAGGGTTACAGAAAAAAAAAAGCAGGTCTGAAATGCAGTTTGCCATGGTTAATATCTTTTCCTAATTTGGAAATATGTAAACAGGGCATCTTTCCTTTTTTTCTCCTAATGAAAATTGTAAGCAAAAGCATGAAACAGTACTGCCACAAGAGGAGAATTCCTCCTTTTGAAGTCTAAAGCGCCATTTCAAACTGGTTTTTAGGAGGTCAGCCAAACGTTCATTCAGATTAGTTACTATCTTGGAATACTTCTAGTAGGAAAACAAAATAACATATACAGTAAGAACAATAGAAAACGTATTTATGTCCAACAAGGCAAGTGACCAATCAGCACGCACGGCTTCCATCCTCAAGACTGATATTACCAGAGAAAACACAATCACCAGAAGCAGCAGCAGCAACAACGACAACTACCATCACCACAATAACATCAATAATTACAATGAATCGGCGAAGACAGGAGAGGACGCCAATAAAGAGAATATACCTAATTTAGAGGAGGAGATTGCGGCCTTTCGAATTTTTAGGAAAAAAAGCACTTCAAACTTGAAGTCGTCACACACCACTAGCAATTTGGTAAAAAAGACAATGTTCAAAAGGGATCTTTTAAAACAGGATCCGAAGAGGAAACTCCAACTACAACAAAGATTTGCATCACCGACTGACAGGCTGGTATCACCATGCTCATTGAAATTGAATGAGCACAAAGTTAAGATGTTCGGAAAGAAAAAGAAAGTCAATCCTATGAAACTGAACTTTAAAGGCAACCTTGCTGCCGATTCAGAGGATGTAGAAATCGATGAAGATGAGGAGTATTTCTACTAAAAAAATCTGCCTTTCTAGTCATCCAAAAATAGCCAAATGCTACACTAAACCAATAAGCAAACGAGTACATAAAGAATAAGTAAATAATAATTCAACAATACCTGATTTTTTTTTTCTTACATTTTTTTTATTATTCATTAAAAGCAACCACCAAGCTTTCCAAATTATGAAACCTTGATAAAATGGCTTCAAAATCTTGATCTGGAATTCCGTTTTTTTTGAAGAGGTCGAAAATTATTTGCTTGATTAGAATTTCAAAATCAATAAACTCGTCCATATCCACGCTGTTCCGTGTCAAACGCTGGTTAGCTTTAAAAGCTAGAAAATATTGATTGTTTTCAACATATCGACTTCTGTCTACTGGTGTAACCTCTGTAATAAAGTAGCGGGCACCCGTTTTCGATGGTCCATTTATTAGATCTAGTGACCTCTCCAATAAGATATCCCAATAAGCTATTGAGAATTTCAAGCGCGTGAAATTCAAATTTATCATCAGAGAACGATGTGCGGGAACTCCAGGGCCTTTCTGTATTTTCTCATAGACATCTATTTATCAGTAATTGCAGCTGTGTAACAATAAAATTGACGCCACTTTCTTCGTCTTGTAGCTCCTCGTTAAGCTGCGAAATTAACCTGCTCGTATTCACAGTAACACACTTAACCACAGAATGTTCTTCGACATTAGAAATCTCTTGTATATTTTGTACATCCCAAAAGAATTCAGACATTTCTATTGAACCATTCCAGAAATGTTGTTCCAGAAGTTTATTCTCTTGAACCTTTACACTATTTCGTATTTTCTCGGTTTTAGCCGCCCACTTTTCACGCGTTAACAGGGTAAGCTATATCAGATGTGACTTTTCTTTTTCACTCATCTAATGTTGTTTTTCGCGTCACATTTTTTGCCAATAAATAAATACATCACAATGTTCTATATTGTATATTCAATGGAAGTCATTAGGTTATTGAGCAAGATTTCAAGGAGGTAGCATACTGGTAAATATACGATCCATGAGCACATCACTTCTGTTCGAGCAGCTAAATTTTTTAATTTTAGTGGCAGCAGAGGCTGAGCTTCCCATCGCTCACTCTACTAGAAAGCTTTTGATGGATAATTCATGCAATAACTGTCAAATATACGAGCTTTATAACGAAAATTTGAAAGATGTCAAAACGGATAAAGATTGGTTCATGAACAAATTCGGCCCGCAAACAGTACATTTTGTCATTAGTAATACAATCAACTTTCCTTTTTATAAGGTAGTTTATTTCGATCTTTTGATCCCGGTGGTATCACACACTTGGGTCCAGGATTCGGTCAAGACGAAGAGACATTTGAGGACAAATATGTATTCACCTAACCCATTTCATTTGCTCCGAGACTGTCAAGTATATATTTCCAAAAGCTCGTTTAATAAGTGTGAATACATATTATACTCTGATTTGCTTCATTTATTAGGAGGCACTTTAGTCAATTACATCTCAAATAGAACGACGCATGTGATTGTTCAAAGTCCCCAGGACCCGATCATAGCAACGGTCAGTAAATTGACATTTGGCTCTTTTTCCTCTTCATCGACCAACAAGCACACCGAAAAGCCTTTGAGAGAGTGGAAATTTGTCTATCCAACATGGATATTATATCATTTCAAAATGGCGAAGCCCTTGAAGGGCGAGCTTGCTACTTTGTGTGAGCTTGATATGCAGGACACCAGTGAGGAACAGTTATTCGCAAAATGGGAAGAGGTTATTGGCGATAAGCAGACATCATCATCGCAGCTTACTCTTCATCCAAACAAAACTTTATTCAAAAATCACCACTTTGCTATCTCACCAGATTTAAACTTTTTCACACCTTTGTATTGGTTTTTGAAAGGATTTATCGAGGATTTGGACGGCAAAGTAACTCCGTTGAGTTTTTCTGACGATCTGAAGTCTGTTTACCAAGCTTTTCCTGATATTGACTGTTATATCGGCCACTCTGCTAACTCACCGATACTAGAAAAAACCAAAAGCATTAAACCGGAAATTCATGTTGGGAACGTAAGTTGGTTGTTTTATATGTTTGCGCTGCAAAAATTTACACCTGTATCGCAATGTAAACTTATTCACCAACCATTTCATGCGAAATTATTTACTTCTAAGGAATTAACAGTCGCGTACACTAATTATTTCGGCTCCCAAAGGTTTTATATTCAGAGGTTAGTAGAAATATTAGGAGGACTTAGCACACCTGAACTAACAAGAAAAAACACACACTTGATCACGAAGAGTACAATTGGCAAAAAATTCAAAGTCGCAAAAAAATGGTCACTGGACCCGCAAAATGCCATTATTGTGACAAATCATATGTGGTTAGAGCAATGTTATATGAATAATTCCAAGTTAAACCCCAAAGACAGTAGATTTCAAAATTTTAAATTGGATGATAACATGGGATGGAATATCGGCCAAATAGGAATGGATCATTCATCTCTCCCAACTCCAAAAAACCTATTGATGGTGACTTACGACACGCAATCCATATCAGAGAAGCCGCCTCCCACAAATGATCAAATGGATCAAATTAACGATAACACCAATGTATTATCAAAGAAAGATGGTACGCCCATTAGTAGTTTTGAGAACTCAATTGATGAAAAGATTGACAAATTACAAAAAATATCAGGAGAGGTGGCTGTAACCAATTCTAGAGATTTAGATCGGAGTTTTGTTTCCAGACCTTCAAGGGCAAGTTTTCCAGTAGTTGACAGTAAAAAATCTAATTTACAAAAGAAAGACTCAAACTCAGATATTAGTATGGAAACAGAGGTTTTCTGTGAAGGACATGAAAAAAGAGAAGAAAAGGAGTTTACGAAACCTATTACGGAGTATGATGCACCTAAGAAACAAGAAATAAGGGAACAGTCACGCAAGAAGAATGACATAGATTATAAAAAAGAAGAGGAAGAAACGGAGCTGCAAGTTCAGCTAGGACAACGAACTAAACGAGAGATCAAAACTTCGAAGAAAAATGAAAAGGAGAAAGAAACCAATGAATGTCACATTGAAATAGATCAAATGACGAATGAAAAGCAAGGGGAGGAAAGTACAGGAAAACTGATTTCTACGGAAGACGTCACTTCTAAAAAAGATACAGATAAATTCTCGCATTTGTTTGAAGGATTATCTGATAATGATGATCACATTAATGACGAAAAACCGGCAGTTAATTCCAAATATACCACACCCAAGACGTCTCAAAATATTACGAGTGGCGTTGATACTCCAACCACCGCGCAAACGCAAGTTTTTATGCCATCAAGTGGCAATTCAAGGTTAGCAAAGACACAAGCTGCTAAGAGATTGCATACAGATATTGAATCATTAAATGAATTTCAGAAAAACTTTAAAAGGAAGAGAATTGATAGCGAGGAGATTTCATTGTCCCAAGATGTTGAAAGGTCAAATAATAACAAAGAACTGGCTACTAAAGCGGAAAAGATATTAGCTAGATTTAATGAACTACCAAATTATGACCTAAAAGCGGTTTGCACCGGTTGTTTCCATGATGGATTTAATGAGGTTGACATCGAAATATTGAACCAACTAGGTATAAAAATTTTTGACAATATAAAAGAAACGAATAAATTGAATTGTATTTTTGCTCCAAAGATTTTGAGAACCGAGAAATTTTTAAAAAGCTTAAGTTTTGAACCGTTAAAATTCGCATTGAAACCTGAATTTATTATTGATTTACTGAAACAAATTCATTCTAAAAAAGATAAACTTTCTCAAATAAATATAAACTTGTTTGATTATGAGATAAATGGAATTAATGAGAGTATAATATCAAAAACCAAACTACCTACTAAGGTGTTCGAAAGAGCGAATATTAGATGCATTAACTTAGTCAATGATATACCGGGTGGTGTAGATACAATAGGCTCTGTTCTAAAGGCACATGGTATCGAAAAAATCAACGTTTTACGTAGTAAGAAATGCACATTTGAAGACATAATCCCAAATGACGTTTCTAAGCAGGAAAACGGAGGCATTTTTAAATACGTACTTATCGTCACCAAAGCTTCACAGGTTAAAAAATTTACCAAACTGATTAATGATCATGATAAAAACGAAACAGTTTTGATTGTTGAATGGAATTGGTGTGTTGAATCAATTTTTCATCTCAATGTTGATTTTACATCAAAGAAAAATGTTTTGTATCAAAAGAAAAATAACTAAAAATGGACACTATATATTACGTCATCTGACATACGACACTGATAACAAATAAATATATAATAATTATAAAGATGCGTTGTAGAAAATCTTATGTTCAACAAACAACCCACATATGATTAACAGACCATTTTAAATGTCTAGTTAGAAACCATTATTTGGTACTGTCTTTGAATTAGATTGTTTAATAAAGCATTTCTAATATAGGATACAAAGGGTCAAATAGTACCGTGAGTAGGATCATTTATTCCACGCTTTATCCGCAAACCTTTTAATTTTTCTACAATTTCATGGATAAGAACAGATTCATGGCCAGAATGCGCAAAGCAACTCTATTGTACAATTTTCAACTCTGAGATATTCACACAGCGGAGAGCCCTTCTACTCAATGCGTCAAGAACAATGTTCCAAACCTAGTGTACTTTAGGTATATTATTACGAGAGTATCCTCAATGTTAATGACGCAAAATTTAATGGCTCAAGCCAACTACTAACGTTAGTAAGAACTTTTTGATCTAATAATTAAACAGGTTACATCCATAGATTTACGTCAGAAATTTTAAATAATGTTTACATGCGAACAGTACCAAGATACATATATGTGGAGCGGATGAGAGATAAAATTGGGTTAAATGGGAAACATTACGGTATGATGCATAATTTTGAGTTTGGGCTTATTATCCTCGTGCGTATTGTATCGTCTCAATATGAGTGAAGATAAATCACCTATTACCCGAACTTTGAAGAGAACACTCTGAAAATTTGGTGAATAAGAAAGGGCTGTAGGTATTATTCGCGAAGCTTTCATTTATTGTAGTGAAAACTAGAGTGACAGAAGCTGATGGTCTGTTCTTCGATTTAGTACTGCCAATTTCAAGTTTTTCACTTCTATAGCTTTGGTATTGGTCATTGTAGAACAATTTTATAATGCATGAACACAAAGCGGAGCTACGGCTAATAACCGTTGCACTTAACGAAGCATCCACCGATTCCCCCTCTTTTAGAGCTTCTGTCAATTATTTCCATACCAGAATGGAATCTCTGAGTAGTTGGATGCACAGTACTGTGGATTATGTAGAAAATACGTACAAGCCTTCGTTCCAAGACTTCCAAAGAATAAAGGAGATACTATTTTCACAGCTGCTCCCTTCTCCTATATTACTCTCCAATGGATTTGTCAGTAACCAGCCATATACTCCCTTGCTTGTAAGAGACTTTACTAGAGATGTCAGTGACCTTTCAAATACGGTTATGAAAATAATTTTAGGTGATGAAAACTCACAATACACTGCGGCATTGTCTGCTTTGAGCTCTGATGCTATTAACCCTTACTTCAACAAGAGAAAAACTTTTGAATACTACCAAAGGAAGTATGATTCGTTTTTAACTGACTTTTTAGCGGCCACTAATGATGGCAATACTTTAATTCCACAAAATCTGCAAAATGAAACATTCAAATTATTCGATATTAAACACAAATATATAGAAGCTTCCTTGGATTTGACTGAGGCTATTTCGTTAATGAAAGTTAATTTGGATAAATTCCTGATAGAGACAATAGACATTGTGCGCAAAAATAACGTTATTACTACCAAGGACACCAAGGACGTTATCGACATTACTCCCGAACTTACGGAAACATTAAAGGATTGGACCGATTGGATAGAAAGTAACCTTCAGACTTTACAAGCATTGTCATCCAAGCTATCTGAAGCTAAGTATGCCATTCTGAAGCTCAGCTTGGCAAGAATGAAGCCATCTCGCCTGATACAAGACTATGATTTGAAAAGCATACAAAATTTGAAGTTTAACCTTCCAAAATCGATAAGTAACGGAAATAATTCTGAGGAAAAAGGGCTATCGGGTTGGTTGTACATGAAAACTACAGTTGGTCATGATCCGAAAAGAGTTGTGTGGGTAAGAAGATGGTGCTTTCTACAGAACAATGTTTTTGGAGTTTTTTCACTGTCGCCTAGCAAAACTTATGTCGAAGAAACCGATAAATTCGGTATATTATGGATAACTGTAGAATATCTGCCCAAAGAACCTAGAAATTTTTGTTTCAAATTGAGGATTCAAAATCCAAATTGCAAAACAGAAGAAGAAAATACATACATAGATATCATCCTGCAAGCTGAAAGTATTGACGAGTTAAAATCGTGGATAAACACCTTAACTTCTCACAAAAGAATCGCATTGTCGATAAAGGAGGAAAACGATCCTCGTTATCAATTGGCGAGAAAAAAAATTGAACCTCAATTTTTCGAGTTTGCTTCAAGTAGCTCAACGTCAACAGATAAATTATTGACTTCATTTTCCAGTAAAACTTTGACATTGGTAGAAGAGCTAAAAAAAAATTATATGTCAGAGGATGATATATACTCTATCATTGATAATAAGGCATACCATCTGAGAGTAATTTCTACACCGGTAGCCACGCAGTTGACTCATTTGGCTTTATTCTCTACATTTCTATCTGTATCAAATTATTATCCGTGTGCTACCCAGGCAAACACCTGGGGTACGGCAAATTGGAATGATTTGTCCTATTTAGTCAATCCACTCAAAGGAAGTTCAGTACACAAGCCAGCCACAGTATCGAATTCTTCCAGGTTTTCCGTTAGCTACCCCGACTATTATCCATACAGTCTGAAAGTCGATGATATACAATTTAGATCAATTTTCTTTTCAGTGAATCATGATTTTTTACAAGTCCCAAAAGAACTTGTTCTTTTAAGATATTCATCGGTGTGGTGCCCGAACAATAAACAAAAATTTGCATCTATGGCTTTTGTTACCCTTAACCACATTTATGTCTATTTAAATATTTCAGGCTTTTCATATTTGAGAAGAATAGATTTACTAGATATCGACTCAATCGAATATGATAAAAGCCCAAAACATGTTTCTTCAAGAATGCTGCACATGCAAAGAGGCGATGGACTCAGGTTTAATATGTCCGTCTTTTTTACAGATCGAAGAGCAGTTGCCTCAAAGTTACAATTTCTGATAGAAAATAAGGCAATGCATATCCCAAAGGGCGAAAAAGAGGTTTTAGAAATTTTCCAGGGATTAGACGAAGAGATTGAGAACGAAAAAAAAATCATCAAAGATAATTTGTCAGAATCAGAACATTATTCAAAAGATTATGATTATCTATTGAAGAGCACGTATGACCATCATTTTGAGAATACTAACGAAACGCCTATGGAATTAATGAGCAGGAAAGTCCGTTTAGAAAGGGAAGCCTGGTGCTACTTTCAAGACAATTTTAAAGTCGGAAGCAAGACGCTATTCCACGTTCTTTTTGGAGACAAATCTCAAGTTTTTCCAAGTTCACTATTTCTTTGCAAGAAGGGCAGTAACTTGAATAACAATTCATACTGGGAGCGCATTAGGCGCGCGAAAGAAGATGCAAGTTGTCAATTTGAACTTTGCCGTAAGTTACAGTTTCAACTGAATCGAACTTCTAATTTTATCAAAGATCTGTTATGGTTGAAGGATGACAATGACAACTTCAAATTAGTTCTTCAGCAGCGTGTGACAAAAATAAAACAAGGTTATTATTTTGAGGTGGAAGAAGGTCCCATTATTGTGAAATTTCCGCTATGCCATCCTTTACTCCTTCGTGTGAGGTTCATAATTGCAGAATGTATCACCTCTCAAGGAGAGTCCCTCAAAAAATGTGACCTGGCAATACTATATGACTTCAACTATGTTGAATCTATTGATAAGTTGAATACCAAAGTTGAAAAACTATGGCTTTTTGAAAGAATACACCTCAACTGGGCATTGAGATATTGTAAACTTGAACATTCTGAAATTAACAGAAAGACGAGGGAATATCTAAAAAAATTCAACGATAGAGAAAAAATGAGTGATGTTATTAAATTGTGTGGATTCCTTGGTGTTTTACCAAAGGAAAGAATAGAAAACGATGAAAAGGCCGGCGACTTCATGCAACCTGTATATATCAATTATGATTTCCTGTCTCTTTCAAAAATTTTTACAAAATTGACCGTGTTTTATTTAAGCAGTGTCATCATTAAGACCATGAAAGTTTTACTGGCAATGGTAATGGTTATCTTCAAATGTTTTTCAAAAGTTAACAAAACTTTATACTATTGTCTTTTGATATCTGCGGTAACCAATTTGTTCTTTGTTGGTAAATCTATTCATTCATATTTCTCCGTAAAGTCAGCCGAAACCCTATTTCAGAACTATGCCAATGGTGATCAGCGAGGACTTCAAATCATGCATCGGTCTTTGACAGTGCCTGATTTGAACCTACTTACAAGAAAAATGATGGATAACGACCAGGAAAATCCAGTATTCAAGAGATTTGACGAAGACAAAAATGCATACCAGTACAAAGGAACAAGGCAAGAAATTGCAATTAAACGAAACCAAGTGCTGACGGAATTAAAAATTCTACAAAATACGGAAAAGGAACTCGTACAGGGAAGTTACAGAAAATTCATAATAACAGAAAGAGACAAATGCATCACCACTCAGAATGAAATCTTTGATTTATGGATAAACGATACCAAACTACAAGATTATTGTATGGCATGTTTTGCAGAGTACAACAGATTATCTGCCATTCCAGTCTGAATAGTGCCCCAGAATGTCTACTCTTCAATAATCAGAAGGATCCCGTCTTGTCCAATAGAATGGGTGAACTTTTTTTATTTCTTGGCTCATGATTATATTGTAAAATACATAGCATTTTATATAATTGTGGTGCTAACCCTAAGTACTTTTTTTTTTCGCCCTTTCCGGGTTTCTTTTTTTCACCTTTTCGTTTTTCTAGAATTTCGCAAAGTATATAAGAGACCATAAACAGTTGGAGAAAAATATCACAAATTTATCAGCCCAATTTATGGCAGCTTAAAAATGTCTAGGTCGATGCTTTCAACGATATCTTTATCAGGTGATTCTTACGCGCCAGGTGGATAGAGGAAATTTGCGACAGTAGGTTTACTGTCCTGGTTTCCTTGTACACTTGTGATACTCATTTTTTGTCTGCCAATAATATAGTCCTGTTTATTTGTTATATGATGATAACCTTCTCAGCTCACTCAGATCTTTTGATATGATTGATAAAAATTTCCTATCCAACATTCATCAATTTATCTGACCAAACAATAAACTTAGTACTATATAGTCTCGCAGGCAATTCTCTTGAATAATTTCAACTTTTATATCTTACATGAAACTTAAACACGATACATGTATCCAGTTTTCATCTCGATCTGGTTCGCTGTGAAATTTTACTATAACACTGTTTTTGAAGTAGGATTTTTGCCAATAAGACATTTCATAGTTCGTGTACAGGCCGTGATATTCATCTAATTTGTTCAACCACTTGAAGCCCCATAACTTTGTTTTATGGTTAACTATTCTGGAGGAGTCATCGAAAAATTCCTCTTCTATAGCATCCTGAACTTTTAAGCGGTTATATTCATATATTTCACTGAATCCCTTTTTTTCTAGTATATTGATCAAATCAGATAATAGCTCGATTCCGTGAATAACATATTTCAATGATTTGTTCTTTTTTGAAATGGCAATTTTTCGCAGCTTGTTTAACCTGCCCAAGGATTCCAGTACTGTTTCATTCTCATCAACAAGAAAAAATTTCAAAAGATTTAATGCTTCGTGGACCATATAATGTCTCGAATTCTGCGTTTTGACACTTTGTTCCTTTTCTAAGCGATTTACCTCCTCTGTATTTATGACATCATTCATCCATTCCTCATTATCTTGTTGATCATTTTCTGTGGCGTTTTCTGTCTTAATATAATTCCCATCTTTATCGAATACCCCATGTTTTATTTCGTCATCTATATTAAATGGCTCTATATTCACACCTTTTTCTACCTTGCTCTCTGAATTACCGATCTGATAATCTAAGTCGGCTAAGTTTTCTTTCTTGAACTCTGCAATATCCAAAAGCTGAATTTTCGATTTCTTTCGCTTTCTATGGTCTTCAACGTGATCTTCATTTTTTTCATAGGATTTTTCATCCATTTCTTTCCCACTATTTTCATTATCTGTAGAATCTTCAACGCTAGAATCAGAATCAGAATCATATTCTGCCCTGCTTAGCTCTTCATCTTCATATATCGTACTTTGATTATGTAACTCATCGCTAAGCTTTTCGTCGTGTTCACGTCGATCACTATTTCTTTTCAGTTTTGAGCTGTTCGGGTATTGCGTATATTTCATATCCTTCTACAAACAATATGATGCACTTGAGTGTTTTTATCAAAGTTTTCCCTTGTTCTTTAAAAGGCAGCTTAGCATGGTCATTCCAATTTGTTCGGATGCGCTTCTTTTAATCTAGTCAGAGAAACTTACCCATTAAGTAATTAAAATCGATTATTAGGGCACAAATGGAAGAAAAGGAGACTATGTTGGTAGAATGTAAAGGAAGGGACCCTCATTCACAAACAAGGCAGGGACTTTTATGTTACTACTGAATGTTCATGGTGATGAGTGATAATGTCCTTTAGCTAATAGAGTAAGTCACACTTATCCAAAGGTCAATTTGGAGTAAGCTTACAAATGTAGTCTTTTCTTTCATAAACCAGTAGTGTTAAACTTTATGTTTCTTCAACTTTGACGCACAATATTTGGCGGCTATTTTCCGCTATACCAAATAAAATATATCTTTTGTATAAGAAAACAAACTGCTGAAGCAAAGAACATACAGCAACTTGGACAACATGTCCATCGAGGAGGAAGATACAAATAAGATCACATGTACGCAAGACTTTCTTCACCAATACTTTGTAACTGAAAGGGTTAGCATTCAATTTGGGTTAAATAACAAGACCGTAAAAAGGATAAATAAAGAGGAATTTGATAAGGCAGTAAATTGTATCATGTCATGGACAAACTATCCTAAGCCTGGGTTAAAACGAACAGCTTCGACGTACCTCTTAAGCAATTCCTATAAGAAATCTGCAACAGTATCTCTTCCGTTTATCTTAGACGACCCAGTATGCATGCCGAAGAGGGTGGAAAGCAATAATAATGATACCTGTCTTCTGTATAGTGACACATTATATGACGATCCTTTAATACAGAGGAATGATCAAGCAGGAGATGAAATAGAGGATGAATTTAGTTTTACATTGCTACGAAGTGAAGTAAATGAAATCAGACCCATATCTTCGTCCAGCACCGCCCAAATACTGCAATCGGACTATTCTGCGCTGATGTATGAGAGACAGGCTTCAAATGGGAGCATATTTCAGTTTAGTAGTCCCTGAGATTTAGTTTGATATCGTTAGCATAAGCTATTTGTCACGTTACTATTTCTCTCCTTCATTTATTCTTCCATAATATATAAATTTTTGTCAAGAGTACAGTTATTATTATATTATATCATTATTATAATTGTTATGATTACTATTAATATTATTAATGTTTATTATCAATGTTTATTATCAATGTTTATTGTTATTGTTGTTATTACACATGAAAAGTGAAATTTCATTACGCATATTGTCTTTTATAGTAGATCGCTGTCATCATCTTCATTAACTTGTTTGGTGTTATTTTCCAAATTCAATAATCTCTTTTTCAACTCTAACACTTCACTTTTCAAGTCATCTCTTTCTTGATTAGTGATGAAGAGTTCCGCTTTCAGATCATTTATTTTGATGTTGAATTGATTTTCTCTTATGCTGTTGCTATTTTTTACATTATTGGAACTCTCCTCGGTGCTTCTGAGACCATTTTCGAAATTTTCACTGCAGACGCCATTTTTGAACTTCAGTTCATCTAACTCGTCGATTAACTTTTTATTCAAACTCTTGTACTTCTCTAGCTCTCTTTGTGAAACCATTAGTGCCTTACTTGCACTGTCCATAGAACTGATACTTTCTTTGTAATCATTCTGTATTTTTTTGATTTCATTCTCTTTTACTAATACATCTTGACTTAATGAGCTGTGTTCCATCTTTAAAGCATGGTATTCAGAAGATAGTTTTTCTTTAGATATTGTTAGCTCTTGACTTCTCTCCAGCAAATCGTCCAATCTATTCGTTAGTTTGTTAATCACTACACGGTGGTGACGACTTTGATCACCATAGGGTTCACCGACAGTTTTCTCGCCATTTTCATCCGATACAGATATCAAAGAAGAAGAAGATTCAAGAAACGAAGAGTTGGCTCTGTTTTCTTTCCAATGACTGATCAATGAGCCTAACTGTGACGAGTAATTCGCAACATTATTGATTATATCTTCGTTATGTTGTTTGCTTTCATTTTTCAACCTTTCATTTTCTCTACTCAAATTCTCATGTTCTATCTGTAGTTCTTCAAGTTTTTCTTTGTAATTAGGCTCTAGTTCTAAGGATTTAATTTTTTCGTTCTGAAATTGTATAACTTCATTTAGATTCTCTATGTCTAAGAATTTGCTATTCACCAACTCTTCTAGCTCATTAACTTTATCTTCCAAGGAATGATTATCTGCCTCTAGTATTTCACATTTTGATTGCAGTCTGACGGAATCCAATTCATCTATTTCTTTCGTTGTCCCAGAATTCTTCTGGGATTTTAACTGCCATAGCTCCGTCTCTAATTCCTTTATGTGAGCTCCGGCTTCAAGCGCCTTTTCGTGCGTCAATTCTTTCAAACTTTGCAATTCCGATCTTAATTTCTCAAATAGTGCCCTATCTACGACTTCGATAGTAGCATCTCTATTTATAGGAACGCTAGCTTCTTCATTTTTCGTATCAGTTGGAACGTCTCCCATTGGGGACACGTTTTTTTCATCACTTGCATCAATAACATGGTTAGCACTATCATGGCCCGCGGTGTCGCTTTTCTTTATTGTAATATCCACAGGCTCGGACAGTTTGTCGATCTCCGTATTATTTTGTGATAATTCTGAAGATTCATTATAATGCTTTATTTTGAACTGATCTTTGGATGGGGAGCTCGCCATTTGAGCCACACCGATTTCGTCGTCTTCGTCAGCAACATTGCCGTCCTCTTCAACCTTGGACATCGAAGATGTGCCTAGTTTGTCCCCGTTTATCTCTTGGTCGAAGGTCGTCGTGGAATCTATTTTTTCATCAGCGTCAGGAAGATGTTTTATTTCCTCTATATTACCATTTTGGGGCGTTTTTACCTCATTACTTGGAAGCGTCTCTAATATTGGGGAGTTATTCTTTATTTGGTTTGCAGGGGTGAGGTTATCTCCATAGATTGAAGATGGGATGCGCTGATTTCCAACTGTTGGATCCATAGTTTCAGAAAGATCAGGTTCTTTCTGGATAGTAGGCGTATCAAATGGTTTGTTGGAAGTTATTTTCATAACCGGCGTTTGTGAGCTTTCAGATGGAACATATGGAGTCAAAATGTTAGGCTCAGCAATCAAGTGAGATTCAGAATTTACTGGGTGGCTCTGATTTTGGTGTTCTGTTGACACATTTCGATTGTGTACCTCCCTGTTGAGGCGATCAGCATCTGAAAAATCTTTTGGTGCAGGTGATGGAGCGGAAGCTAGAGGAGCTGCTGAAATTGGTACGTTCATATTTTTAGTTTGATGAGAGGTTGGGGTAACGGGCGTCGCCAGGTCAAGATTACCATTTCTCGGAGTTGGCGTATCAGTTGGAACATCCATTACGCCTGGGCAAAGGTCCTTTATGCGGGCCAAGTCTAGCGTATAAACAATTGTACCTCTTTGCATATCAATATCAGAGGTATGCAAGTCGTACTCCTCGACTCTAGCGTAATCAAATTTATCTCCTCCCATAATCAAAATTTTATCATTTTTTAATAATGTTAAAGAATGCCCAGAACGGCCTTGCGGAATTCCGGCCGTAAATACAGGTAATTTAAACCATTTACGCGATTTCAAGTTTAGGAAATACACGGAGTTCAAATAAGCATCATGCTCATCTTTCCCGCCTACAACACACATCAGATCGTTGTAGACTACAGTAGCATGTTCTTGAACTGGAGGAGGCTTTTCACCCGTGGTATCAATGATAAACCAATCATTTATTGCAGGATCGTACATAAACACATCATTTACTAAACCTTGTAAGGTATCGCCACCAAATACCCATAGTTTAGAATCGTATGATATCATAGTAAAATTGGTAATAGGTGGTGGTGTAAAGGTCCTTGGTTTCAAAAATTCCCAATGAGAGTCCGGTCTTCTAAAAGAAGATAAGTCGTAAACAGCCAAGTCGTTGAAGTAGGTGTCATCAAATTGACCACCAAACACGTACAGTTTTGTTTTCATTTGAGTTGTGGCGATAATCGAAATTTTATGACCGTACCTTCCCAATGGACGTGGTCCCACGGGTGCCGGGACTGTCCATTTATAGGAATTAATATTCAAAAGGTATATGTCATCGTCCATCAAACCTTCCTTATTGACTTTGTGTGTGTCACCGCCAAACACAACAAAGGCATTCCCGCATAATACAGCAGCGTGGCCTACCCTTGGTGGTGGTGTAGCTTCACTTATGTCTATCGTTGTAGTGGAAAATCTGGTGGCATTATCGAAGGCCGTTAATATCCATGTATCGCCGTACACAGATTGGTCATGAAGTCCCCCAATAACATATATCTGGTTCTTGTCTGTAACATATGCTGAAGCAACATGTCTATAACGTGGAAAAGGAGAATTCTGTAACTTGATTCTATTCCATACGGTATATTCTCTCTGTTTTGAAAGCTGCTTATGGAGAGTAGTGGACGGTCCTGAGACATTTCGCTGTTGCGGTGGTACTGCGCTCGGTTGAATCCTTGATTCGGATACCTGTTTTCTGGCAAACATAGGTGGTGAACTAGTTTTATTAACATTAGAATGGTAACCTTGTGAAAATTGACGCCCTTTCTGAGGCGTTTCTTGTTTTGTAAAAAATTTTTCATTTGGAGGAGTTGACAGTGAAGCTTCTCTAGATTGGTCAGAGATAGAAGCATCAGAAGGCGTCTTTCCATGTTTCTTGTGAGTGAATTTCTTGGCGAAGCTGAATCCAGCCATGTTTGAGTTATTTTCTAGGTGCAAATTGAAGCAAACGGGCTCTAACTTTTCCTGAAAAATTACTGTGAATTTGTTAATAAGTGTAAGTATCACAAATCAAGCAAAACAATTACTTTATAGAACGAGCCCTGTTGCTTTTCTATATCTTATTGTTTCGTATTTTAAAGGAATGCTTGCTTGTAGTTTACTATCAACAACCGCGTCGCCAAGTCCCCAGAAGACGTGCCGCGTGATTCCAAAGGTGATGAAGGGTACAAGTTGTAAAGTTCAATATAATAGGTAAGGAAAAAGGCCAATACTAACTGTGCTTTTCTCAATTACCACTACATGGATCCGAGGATAATTAAATCTATCTCCTAGGGCACTGATATGAATAAATTTGACGAGTTTATAGAGTCTAATGAGAAGGATTTGGATGTGGATACCAGTACCCGAAATAGTATAATTTCGATGTCACCTGTGAGGAAAACTGGACGAAAGATTCGTTCTGCTAGTTCCAATGGATATAGGCTAGAACACCATCGTACGTCCAGTGCGGGAAGCATGCATTCGCAAAGACTAATGACGCCTACCAGATTAAATGACCAGGACCATCCCTTACAAGCCAAGCCAGATGCTAGGAGGGTGGTAACTCGTCATTCTTCTGTCTCAGTTCCAAATGCAATGAGCAAGAGAAGATCACTTATTCAACCCATGGTTGTTCCCACTACACCAGAATCTCAAAACAACTTACCTTTTGGAGGTTCAGTAAGTCATTCTGAGGGATCCTATGGAATCCCATTAGAGTCAACCACTGTACTTTCTAGTGAGCAAGCGATGGCCAGCGGACTTCGACGGTCTAGAAATGGGAGTTCGCAGTCGGTTAATAGTATGATAGCGACCACCATACCAACAAATGGGGTCGATGTAAGTGCGCTTCTACAATCTCTCGCTACAAAAGAGTTAGAACTTCTGGAATGCAAACAAAAGATTGAAGATTTGAAAAAGCAAACCCAGCATGAAGAGCAAAACTATACTCGTCGGGCACGTGAACTGCATGAACTCAAGGAGCAAGTGAGTAAACATTTGGATCCCTCTCTAAATACACCTGTTAAAAACCGGGCTTTTTCACCGGTTTACCAGAATATACCTTTGGAATCACGAACTGAAAATGCTGGTAACAGCAGCCTTCCTAGTTCTGTCAGTAAACCAAAGAACATGGGTCATCAAAGTACTAATCAGTCAAGATCTGTGTCTCCGCAAGATATTCAAGAAAGGCGCCAAAGGGACGACTCGTCAGATTCATCCAAACAGTCACTTTGGAGCAAACCATTAGCTCTGTTTAATCAGTTTGATAAAATCATTCAGCATGAAATTGAAAGAACTCTGAATTGGGATGACTCTCTTTCAGGTACGCCTGAGGTACAGGAAGGGACACCGACTAGTAATAGCGAGTCGTCCGCGCAACAGTACGATAATGAAGCACCTGGAGCTCGCCAAAAATCTCCTTCGCAAGGATCAGTCTCCAGGTCGCTTTGGAGCTTTGTTAGCGATGTCAAGGCCGGATTGCTCGGTATAGAAGAAGAAAACGATAATGATGTTATTACTGATAACAGATGTGATCCTGTATATAAAAGCGATAGACAGCATGAACAGAAAAAAAGTACACATAAAATTACGAACCGGGGGCAAGCAGAAGATAGTGGCGACGATTCTAGTTTAAACATGAGGAAATTTAAAACGACAACTAAGTTCCAGAAAGACAATGCTGGGAATAATAGTCTCACAAATGAAAGTGGACATCGAACACGAGAAAAAAAAAGTAAAAGAAGTAGTAACAAGCTAAGTTTTATTGGAGAACCCGATAATGATAATTCCTCCGTCAAAAACTCAGTTGAAATGACAGACTTCTAATTCCTTTTTCAAAATGACGTTTATTCTTCACTTGTCACTCTTTTTACGTATAGCTGTGAACGCAGTATGTAATTTAATACTGTTTTCTCTTGAAAGTGGTTAAAAAGTGTTATATATCTGAAAGTCATGGTTTAAATTAAAGAAATTTCAAGGCCCGTTAAGCAATTCTGTCTTCAACATCATGGAACTCAAGACCAGCCCAGTTTCCTGAATTCTGAAAACAAAAACCTACGTGTTTTTGAAGGTTTCTTTCTGTACCGTTATCCTTCTTTAAAACTATAGAACCGTCACTAATGCTGCCCATCAGCCCCATAAACTTTGAACTGTTTAGTCTTTCTTTTACATCTTTATTGGCACTATTATTATCGCAAAACTCAATTATATCGGAAGCCAAACCTTTCATGGCAGTTTCTTCATCTTCCAGACTCGTACCTGAATTTTCCTCTTCTGTATGGACATCTTCTTCCAAACTACTGGCTTCCAGTTCCGAAAATTCAGCATTAATTAAAGAATCAATGTGGCTGTTGATAGGATGTTCTAAACCTGTTGTCTTGAATATCTGATGGTCAACCACAGGGAAGGAAGCAATGTTAAAGTTTTTCTGTGAATAAAAGCCTAAGGGAAAATCTGTCTGAGATGTCCGTAGCCCGTTGTTTATATTAAGATTCGCGATTTGATTTGCGATGGGCGGTTCAACATTCTTAGGGAAGTTATATCTAAAATCCTTGGCCCAAGAAGTTTCATTGTCATTTAGATTTGGCGCTTCAAATTTGTAACTTTGATCCTCTAAGGTTCTAGGACGAATATTTACGTAGGACCGTGATTGATTCAAATCTTCTGAGTGTTGTAGAAATTTCAGCTCAATTTTATCCTTCAGAATCGGTGGTGAATTCAGTCTGCTCCCGATTTTGCTAAAAGAGAGCGTATTGTCCCTGCCCGTAAAAGGCCCCTTTTCTGTACTACTAATAAATTTATTCACCTCATTCGTTTGGCATCGGTTAGTATTCATTGTTTGTATTTTATATCATTTGTCCATTGAAGTTTAGACAAGTATCAAATACCCAGTTTTCGTCTTTTCCCTTATATTGGTCGTCTCGGAAATAACAATATAAACTCCATGGTGCGGCGCTATCGAAATCTTTTGTTGGCGGGAGGAATTGAAGACAGTAAGATGTAAGTATTACTTACTATAGGACAAATGCAAAATATGTACAAAATGGCAAAAATTACATAGCTCTTCCTTACAACTATATATAGCTATCCAAAGATGCACTTGAGTACTCCCTTACATACCTGATTATACTAGATATTACATATCAATTAAATTGAGGTTGTTAGCATATTGGTTTCCTAAAACTGGTTGCTGTGTTTGAGACTGTTCCGGTTGTGGTTGCTGTTGTGGATAGAAAGGGAAATTTTGAGGTTGAACTGTCCCAGTTATATTTGTAACAGGGTTGGCTCCTGCAGTTGCAGGCACATAATAACCCTGTTGTGGTTGCTGTTGTTGCTGTTGCTGTTGTTGCTGTTGTTGGAGATGATTCTGAGTGTAGTGAGCCTGAAATTCCATTTTATCAAAACGCTGAGGAATATTCATCGATCCCTGCATGCTAGTAGGGGTTGTCATAACGCTATTGATCGAGCTCAAAGGCATTTTTTGTTGTTGAAATTGTTGTTGATTGTACGTTTGGTTTTGAAAAGGGTTACTTATTATCTGTTGTTGTAGCGGCATATTGGTATTTTGTTCATCAAAGTTTGGTCGTGAAAATGGGTTATTTAAGACATTTTCGTGTGCAGGATTCCCTGTTGCGATCGTCGCGGCGTTGTGCAATGCGAACGGGTTGTTAGAACCAGTTTGTGAATGAGAGACTTGTTGATTAGAAGCGGCAGTTGTATCCTGTGAAACGGAGTATCCTCCAAACCCTGCACCTGTAAATGTGGGTGTTAAATGGTTGTTAATCGAATAGTACCCCGTTTGTTGGGCACTTACGCCAGCATCTTGTACAGGGTTGAAGTTCACTGTGTGTTGGACCGCTGCATATTCAGGAACGTTTAAATTTGCGGGCTCTGTATGAGCGGTTGGTGTATTCATCACCTGTGGCTGAGTTTGAGATACAAATGGGTTATTTGCGATCTGTTGCGTTTGATTAGCCACAGCCATTGGAATGTTAGTATGCATAGAAGAGTCTGTTCCAAACGGGTTGTAAGATTGAGCCGCCGTGACAGTAGTTAGAGCAGGGGAAATCGCTACTTGTTCGTTTTTCAATTGTGCCTCTAGTATCCTTTTTTGTTCCCGGATTTGCTCCAACCTTTCCTGTGCAGTAGATTTGGCTACTACGGCCCCAGCACTTCCTTGAGAACTGTCAACGGGCACAAAAGTGTTGTGCGTCTTATCATCCTCTATCAGATGTTCTTCTAGCGATCTGACCAGTTTGGTAGTGATATGCTTGATGACGGGTATTTTCAAGCCCGCAGTCTTCCCGCTCTTCAAGTACCTGACAACGTGCTCGGTCAAATCAACAAACGTCTTGTACAGGTCTAGAGTTCTCTCTGCATTATGATGAGATAGTTCGAAAAAAGACTCCAGCAGAGTTATGATACCTTCGTTGAGAGCATTATATAGCGCTAGCAGGTCTTGAATAAGCAGCTTGAAACCAAATATGATCAATTCGTTACTCAAATCATATTGTGTATACTTGTTTTTAATCAGGGCTTGTATTTGTACCTCTAGGGACTCCACATGATCTAGTGCTATATTGATAGAGTGTTGCTTGTTTCTGGAGCTTCCGTAATTGCCACTGTTCAGCTTCAGTGTTCGATAGCCGTCTCTCACATAGTCCTTTTTGATTTTACCAAACTCCCTGCATCTCACCTTCAGATAATTATCGTATCTATCAAGTGCCCTCATGTCTCCAGACGCACTGCCATTGGAGCCACGTATGTTTTCAATGTCAAAAAACTCCAGGTTCCTAGAGTAGTACCGCAATGCAACATCTTTGGAACCCTCCCTTATCATCAAATGAACCACCAACAGCGATTTATACACAATAGTCCACGCCGTGTCATTAATTCGGGAATCCAAACCCTTCACGATCTCATAGAAATCCTCTTCATTGCTGGTCCCCAACAGTATCGGATCCAGATACTTCTGTTTGGGCGGGGCTGACTTGATCTTGGTAGCACCTTTTACCAACTTGAAATATGTTGTCATCTCGCCTCAATCGAAATTTATACTCTAGTATCTGCGATATCGAACAGTCCCTTTATATTTACGAGACAGGTTTTGTCCTTCCTCCCCCACCAAAAAGACGCTATAAAATACTAAATATATCTAATATCGCTACTGCTCAATTCACCTAACGAATGATTACCACCAAGCATCAACACCATGTGCATACCATACCGCTAACTAAACTCACCAACGCTGGAAGCCTGAATACCAAGTATCGAACTGAGGCCCCTGTGTTACCAATCCGTAAAAAGTGATGGAACCCGCGGCTCGCTTCCAAGAGTTATCATCATATTCTTCATCATATTCTTCCATACTTAAGGTGGGTAGCGAGGACCCCTCAATTCCCCCACCTCTCTGCCAGGGCGTCATCTTTTTCTACAAAAGCCAGGCTGAGTCACGTCAGTTGCTGACCCTGGGGGCTGCATTGTTTCCTACGAATTACTCATTTGTTTCGTGCGCTTTCCTATTGCGCGCATGACTAGGATGGAAAAAAAAAGAAGAAAAAGAAAAGCGTTGAGTATATAATAAGAAAGAAGAAAAAGTCCGAGAGAAAAGAAGCACAAAGGTTTTTCCTCGAGGAAAACAGTAAAGTTTGATACGCACATCGTTGACATCGCTGACTGCAATAGGAAACTGAAATAGACGGCAAACCATTAGTTCATTCGAAAGAACGTATTGTCGAGAGTTATCACTCACTATATCAGAAAATTGACACACGAATTATATAAACGAAGTTATACAGAAAAAGATTAAAGAAAAGAAAAATGTCTACATCATCCGTACGTTTTGCATTTAGGCGGTTCTGGCAAAGTGAGACAGGCCCCAAGACGGTGCATTTCTGGGCTCCTACTTTGAAATGGGGTCTGGTTTTCGCTGGATTCAGCGATATGAAGAGACCGGTGGAAAAAATTTCTGGTGCTCAAAATTTGTCGCTGCTATCTACTGCGCTGATTTGGACTCGTTGGTCCTTTGTCATCAAGCCAAGAAACATCTTGTTGGCTTCTGTCAACTCGTTTCTTTGTCTGACCGCTGGCTATCAATTGGGTAGAATTGCCAACTACAGGATACGGAATGGCGACTCCATATCGCAATTGTGTAGCTATATTCTCAGCGGCGCCGACGAAAGCAAAAAGGAAATTACTACGGGCAGATAAACGCCGAATTTACAACTCGAAACTTTGCTTTGTCAAAGATATGTACGTAAGCATATATATCCGGATTGTATAATATTCATAAAATAGTAAAGTATATTTTCTTTGCGCGGTGTTATAATTTGCTCTTTTGCATTTTTCCGTTTTTTTCTTACCTTTTTATCCCCGACAATGGTAATAGTGGTATATTATATAAAGAGGAAAGGCCTCGAGGATAAAAGAAGGCAATGCACCATCAATTGCTTTACCCCTGGTCCGCGACCAAATGGTGACAGTCGGTGTGTTTTCTGAGAGGGCTAGTTTGACCCATCAATTGGGGGAGTTCATCGTCAAGAAACAAGATGAGGCGCTGCAAAAGAAGTCAGACTTTAAAGTTTCCGTTAGCGGTGGCTCTTTGATCGATGCTCTGTACGAAAGTTTAGTAGCGGACGAATCACTATCTTCTCGAGTGCAATGGTCTAAATGGCAAATCTACTTCTCTGATGAAAGAATTGTGCCACTGACGGACGCTGACAGCAATTATGGTGCCTTCAAGAGAGCTGTTCTAGATAAATTACCCTCGACTAGTCAGCCAAACGTTTATCCCATGGACGAGTCCTTGATTGGCAGCGATGCTGAATCTAACAACAAAATTGCTGCAGAGTACGAGCGTATCGTACCTCAAGTGCTTGATTTGGTACTGTTGGGCTGTGGTCCTGATGGACACACTTGTTCCTTATTCCCTGGAGAAACACATAGGTACTTGCTGAACGAAACAACCAAAAGAGTTGCTTGGTGCCACGATTCTCCCAAGCCTCCAAGTGACAGAATCACCTTCACTCTGCCTGTGTTGAAAGACGCCAAAGCCCTGTGTTTTGTGGCTGAGGGCAGTTCCAAACAAAATATAATGCATGAGATCTTTGACTTGAAAAACGATCAATTGCCAACCGCATTGGTTAACAAATTATTTGGTGAAAAAACATCCTGGTTCGTTAATGAGGAAGCTTTTGGAAAAGTTCAAACGAAAACTTTTTAGAAAAGACACACATGCGAGCTTTCGAACCTCAGATGCTAATATTACGTGTTATATATACCAAACTTTATAAAATGACATAGATATTTTATGCTGTGATAGCTTTCCTGTTATGGAGAAGCTCTTCTTATTCCCCCTGTCAACTTTCATACTCTTGTAGAATTTCCTTTATGATAGGTTTATCGCTTACGAATTTAGACTTTGATGTGATGGGTTTGGCACCTGTTCTTTTTCCACAACCTTTGCGTGCCTCATCAATAGCGTTTGATCTGTCGGGAAATTTGTATTTGTAGAGTGCATCCTTGCACATTGTATAGACCCAATTACGCTCTTCTAACAGGTTCACAAACGATTTTATTTCAGGAACAGAGCCGATTGTACTTTTTGAACCTATAATGATCAGCTTGGATTTGGCCCTTGTCATGGCAACATTGACTCTTCTTAGCTCTTTCAGCAGCGCTCCTCCATTTAATTGAGAATTTCTTCTAACCATGGAAATAATAATGCACTTTTTGTCACGACCTTGAAACTGATCAGCAGTCAAGATCTCTAGCCCGTCATACACATTTTTGTTGAATATCTTCTTCAGTAATCTTAACTGTGCTCTGTATAACGTCATTACACCAATATCTTCGCATGGTACGCCGCTCAATAACATTCCTTCCACACATTGTAGAGTCAATTCTGCCTCCCCGTGATTCGTAATGTTATCCTTTTCGCTTTGTTCGATAATATCCGGGCAGTTATCATAATTTAAAAATACCACTTTTCTTGTAGGCTCTAGTATATCCTCAAGCCACTGCTTAGAGTTAGCCGATTCATTCCTATATTGCGACAAGGCTTCAGGCATTGGTAACTCTAAAGATTGAGCAAAAACTTCGTTATTCCCGCATTTTAATTTATTATCATAAATTAGGAAATTAGACAAAGTTACAATATCGCCGCACATACGGTACTGTAAAGTCAGTTCTGCAACGCTTTCCGGATGCTTTTCACAGAAAGTCTTGAACAGTGACTCTTCTAACCCACCTAATCGAGCTGCGTCATTTTTAACTAATGGCGGTAGCTGGTAATGATCTCCTACCATAATAAACCTATTTCCATACCGCAGAGGTCCCAAAGCGACAGGCATTGAAATTTGACTTGCCTCGTCCAAAATCACATAATCAAAATCCTTTTCATTTAGTGTAAATAGTATATCGTTAATTCCTAAGCAGGTGGTAGCAACAACAGAGGTGCTGTTAATTTTGGACAAATAATCGTTATAACTTTTCACTGACGCGTAATTCGGGACATATTTTTGCGTGTCAGGATGGACCTTATGTTTCATTCCCAATCTCATTATGCTAATGCTGGTGTTCCTCAATTTTATTAAAATATTATCCACTGCTGAATGTGTGTATGATGTCAAAAGCACGCGTTTCCCCTCGGAAACGAGAATTTTAATAATTTCTGCGATAACAGTAGTCTTACCAGTCCCTGGCATTCCCAATATCAATGCATAATCTTCAGCCCTCATTACTTTGTCTATTGCTTCTTTTTGATTCAAGTTCAATGTTGTATCCTTTGAAAGCTTATACGGAATGACGGGATCATCATTTGCATCTCTAAACTTAGGTGCTCTATTATCAACTAAAAGTGATCGCAGTATTTCATTACCTCCATCAGATCTCTTTGTCTTCCGACATAATTTACTCCTTTCGTCAACAATATCCACGCCAGGTGAAACAGCTGGTAAAAACAAGCTTAAAAGATTAAATCGCGCTAAAGACAAACTCTGTTGGATATCATTTTTGTCGATTCTATATGTGACCAAATTTTGGGTAGCTATGAGATTGGATTGTTCTAGCTCTGATTCGACCACACTTTGGATGGTAGTAACTCCTTTTTCCTTATCTAGAAGCCTATTGTTTAATAACTTTCGTTTTACGGAGATACCAATTTTAGCGGGATTTATAAATTGTACACGACCTTGGCACAAGCAAAAATGACCCTCCTCATCACTAATAATAACAAAGTCATTAGCAGCAATTTGAGATGATAACATCGACTGCGAGTTATTATCATTTCTACGTCTTGAGAAGCAATATATATACGCTCCCTCTGTTTTTTCATGTTCAACCACCTCTGACACAACCAAGCCAGAAAGGCACCTTCCACTTCTGGATTCTCTTGTGGAACCATCCAATAAGAAGAGTTCTTTATTTACACATGTTATACTTGACTCCTCCTTAGTTATTAGATCATTATATTTTGTAAAAAACTCTTTGTAGTTGGCGAGATTTTGCGACAAATGGTTTGTCAAAATTTCAAACTCACCTTCTACCAGGCCACTTTCTTCTGGTGTCCCGTCCTCTAGTAACTTATTCAACACCATGCATGATTCTTTGATGAAACATGAATCACAAGATGAATCGCGCAGTAAGGGTGGTAATTCAAACCTTGATTGAGCCTGTCCGAAAACCTCTTGGAGTTGATGCTTAAAATTCATACTCATTCTATTTCGGGACATGAGAATATGTTTAATGGAGTGCAGAACAGAAGGGAACTTTGTCATATTTTTATCCCTCGTAAAATAAAGAAGAAAAAACTCTATCGGTATCTCATAGCGATCATTTAACAGAAGTGTATAAATAAGGCCTTGAACCTCGTATGAAACGCTTCTGGATTTTCCAGTTTTCACTTCTAAAGGAACGATGTGTTTTTTATTGTTTTCAACATTAGCTTCAACAGTTGCATCTAGGAACCCTTTAAGACCATATATTGGAGACCAAATGTTTTCTTCAATATCAATCACATTGGATATAGAAATTGGCTGTGTTCTTCTTGTTCCGGAAATTGATGTGTAGCAACCATAGTTACTTTTCGAAACAAATTTATTGACGAAGTACAAAATGTTTTCAGCATGTTCTTTCATAACTAATTCTTTAACGTACTGGATTTCTTCATTACAAATGATAATTGAAAAGGAATAAGTTTCTAACAAAGAATCCAGCTTTTGTATTATGATTTCCATAGAAATTTTATTATGCGAGAGCTTGTATTTGATTGAGTCTTGCAATAACTCGTGTACGATATTGCCTAAAGTCATGACCAGGCTTGGTTCTCCGCGGGGATCTTGAAATTGCATTTGCAGAATTGAACGTCTCAAACAACCTACTGAACTTCCGACTGATGTTGCCGAAAATAGTACATCAGGGTTTAGCACCAACAGGTTGTCGTTAGCCAGTTGAGTTTTAGGGTTTTTGTCGTCAGAAAGAAGCCGTTTGTTTTCAATATTTTTCCCTTCTATAATATGTATTACATCCCCAACCTCAAATTCCAAATATACCCAAGGATGTCGAACGACAACAGAACTTTGTTCGCCTTTGCCGTCTATACACTCTAGTATTTTTTGCGTTCCAATTTTTGGCAATTCAACACTACGTAAACTTACTATTACTAATCGTACTACGCCGTCTCTTGGAGCACCAGACTTAGCTCTGAGAGCATATGCGGATAAAGTGGAATCAGTAGCAATTCTCAAATCGTCAGAGACCATTTTCTCCACTTTGTCCAAATCTTGTTCAATAGTGTTAGGTTCCACTTGTGTTTGAGTTTCGTTCAATAGTTCAATTAGTGAATCGTCTGAAAATTCGTCTGAAGAATTGTATTCTATTTTTTCATTTTTTTTAATTCTTTGGCAATTACTGTCTTCTTCATTCTCATAAAATGCATTGCCTGCTTTGGCTTGATTGTCTACATTTTCATGATCTTCAATTTCTCCTCTCGATTTTGTGTTATCATTCTTCCCACAACTTTCCTGGGCTCCACTTTTTTGATTGGTGTTGCCTTGAATTGTTATCTGACTCTCACTCTTGCGTTTCTCAACATACTTTTGAGTTAAAATATCTATCAAAGAGTCATCGCCATCGTTACTATCTCCTGTTGAATCCATTTTGTCTACTTCTTCTGCATCTCATCTCTGCTTTTTTTTCAACGTTGGGTGCCTTGATGGGTGAAGATGGCAAATCGCTGAATTTCGTTATCGTCGGTTTTATAGTTAAATCGCCCTCTATATCATCGAGAATATCATCTATATTACGGAGAGACTCCCTGGTAGATATTTCTGCTGGTTTAGGACGCACTTGCTCATTTCCATTTTCTTGAATGAATTGATTTACGTCAGCGTTGGGTACTTGGATATTTGTGAAACTAAGAACAGTTTTCAGTCGATTAGGGACTATAGGTGTAGAAGAGGGATTTTGGACATCTTCGTAGTCATCAGAATATTCGGCAGCGCTTGTTGTTTTGTCGGACATATCTCGTTGTAAAGGTGAATATTTCCATATTACTTCTTCCATGGGGCCGTCCTCGTCTTGAGTGAAATCGTGATGCCTACTCAAATTAGACATTTCCCGTTTCGGTTTAACTTGTGAATTTGGTAATTGCTTTACGCTCTTGCTAACTGCTTTGTTTATATCTTTTGTTCTTGATGTATTTCGTACTTGTGAAACGGCTATTGACTTTAGGACACTTGCATTGGATACCTTGGTGTTCTTCCCATTTAAGTTATTTATAGGAGCAAAAGCATACTTTTTTTTCCTCTTAGTTTGCTTAGATAATATCGCCTTTGAATCATTTTGTATTATTTCTTTTTCCTCTGTCTTCTTCGCAGGTGAAACAGATATACTCGCAGACCTCTTGTTCTTCTGTGGCGTTCCGGGCATCCTGACGATCTCTTCAATTGTCAGTGTTTGCTTGCACAAAATGAGTACTCACTTGAGTATGTTTTCTCCCAATTTTGTTTTGAGGCTGCCGTAATGATTGTAACTTTATCTTCAAAAATGTAATACAAGTTTTGCCATAAATAGTGTAAGATCAGTTAAATATACATAAGTTCTTTCTGCCGCACGGAATTGCTTTATTGCGCGAAATGAAAACAAGAATATCCAATTTCTATATGAAGGACATAATGGAATGGGAGTGACAACGGACCATTTTCTGTCCGAACGATGTCTATCTCCTTTGGTTACTTTTTGAAATAGAATCACAGTCAATGACCAATTTTCACATATTTATAGCTTTTCATAGTGCGGAAAGCGTAGCTTTGAAGTAGTTCCGAAATTATAATACATCATCGTGTGGTAGGTAGCAACTACGACGGGCATAAAAAATGCGTTGAATATTATACATACAAACTTATACTTACATATATATCTATGAAATAACAGATTCCAGTTTATTGGGGAATATATTCAGCTAAATACATCGATTTGTTCGGCCTCTAACTCTTCGTCCCCCGCCAATTCGCTAAACTGTAAAAAGTGTACTGGACGATGCATCTCATTATAGAATTCCAAAGGAATGCCGTATTTAAAATTGTAGTCACCTTCTTGGTTAAATGCTGTTCCCATAAATGTGTAGTTCCAAACGTTTCCAGATGGAATTATAAAATTACCTGTGATACGGTCAGAGAGAAGTAATTGGGCATGCGTGCTGAAAGTAGGCTCAAACCCTTCCGATAGCACGTTCATTATATCCTTATTTTCTTCACCCCATTGGTAACCTTCGTCGGTCAGGTTATAAGCGCTTAATGATACTGATCCCGGGGTGGAAAAAATTGAAATATCAATGCAGTCTCTTTTCTTATCCGCAAAAAGTTTAGAATGAGTTGCTACCTCAGACGCAGCCATGAATTTAAGTTCTTCTGTCTGGGTATGGATCCAACCGAGTAGTTCAAGGCCTTCAGTATCCGGAAGGTCTCCGATGTCAGGGATGTTGCTTATCTGAACGGATCCTACGTGGCCTAATTGAGGTACCAGCACAACAGTCTTGATTTCTTTCACCTTCGGATGATCTTTTGCTGACATACCATAAATAAAGGCCGCCACCTGGATTTTCACATCAGATATCTCAATAAACTTCTTTAATAAATTTTTTGGAAGGACGTAAACATTCTGTTCCTCCACGAAATCATCAGCCGAAACATAAATGTTTTTTAACCTCAAATATAATAGTGTATTAGCAATTGCAGATTTTCTCCATTCATTCTTTGAACTAAACGTTTGACTTTCGTAATCAGCGGAAGCTACTACAACTATCTCCTCACCTTGCGCATTGATAGTTTTAGTCTTCATAACAGTTGATGCACCTGCAGCTTCTTCGTCGTTCTGCTTTTCTGACCTGGCAGCTTCTAATTCAGCCATTTTTTGTCTCTTCACAGATGGTGCCTTGATATTTTGACCCAATATAATATCTTTAATTTCCGTTTGAGTTAAGGCAGATATATTGACATTGTATTTTCTGCCGTACTCAGTCAAAATCAAATCTCTCATTTGAGATTCGATAGTGATCCATTGTTCATCAGTGAATGAAGGCCATAAATGGTACGACTTGATAGTGATCGTGGGGTCACTGAGTAGAATCATTTTGGCACTTTCCTCGTTCGTCTTTAAAGCTCTTAAAAGTAGTGTAAGTCTAGAAAATGCAGTGTACGATGAAATACGGTCTAACCAATCATCATAAATGTTAAACAGAACCATCTGAGGTTCAGTAGCTTTCATCACAACATCAGAAAGTTTATCTATTGACATTGCAGCTGAAAATGGTAGTCGCAGCTCTGTTGGCCTGATTGCTATGTTAGGAAAGTCAAGCATGTGAACCTCTAAAGGATCAAGCATTGCCTTTCTTGTGACGATAATTTGTTTTGGCTGCTCTTCTTTGGGCAAAGATCTCACAAGAGCACTAACTTCCTCAGCTGTTTTCCATTTGGCCAATTGGCTTAAACGTTTTTGACCGGCCCATACAGAGGTATGGATAATTTTCAGAAACAGATGCCCAGTCTTTGGATTTAAAGTGAAAATGCAACCATTAATTGCTTTTGTAGCAACGTTCCCTTCAAAAGTCTTGTGGACAGTAACTCTATACACATTAGTGTCGTCAACGAAGAGTTTAATGTCGTTATTGAATAACTCGGCATAGTTTGAGGAGTTTAAAAATGGTTCCTGTACACTAGATTGATATATTTGAAGACCTTTTCTAATACGTTCACGAAGGACATATAATGCTGGGTTAGCTTTCATAATTGTTCTCATACTATTTTGTATCAAAGGTTTTAATCCGTTGAACCAATTACCATAGGCATCATACATGTTATAAGCCAAATCGATACCGATCATAACACCTGTTGGGGAGGGATACATGCTGACATTATCTGTTGTATAATCGAGGAATTTTGCCCTCACATAACGAGATATATCATGAGAATCATAATCACCGTATCTCAATTGTACATCAAACCACATTTTGTTGGTAATCAATCCCTTAAATGAGTCATTTGTTTCATGTAATAGGGATGGTTTTGAAACTTCCCATTCATGAACACTTTCCATAGTTATGTCAGCGGCAGATGAATTCATTTTGTACGATTTGCGGGGATGCACTGTTTCTTTAGTCACAGATTCAATTTGCAAAACATCTAGCTCACCATCGAGGATTTGACAAATATCAAAAACTATACTTTCATGTATTTTTTGCCACAAATGAGCACGAAATATTTGAATTAAAGATATTTTTAACGTAGGAATTTTACCATGGAGGAAGATACCAGTCAGATCCAATTGCACCAAGAAACCGACATAGACATTTGCTCTGTTGATAGTTGGTGACCACCATAAGGTAAATCTACGATTTGGAATTTGGCTTAAACCAGTTCTTTGAGCATGAGTTAGCTTCTTAAATTGCATGGAATCCTCAAACCCAGACGCCTTTTCCCAAAACAAACCTTCCCATGAATTAAAACCAGTCCCCTTAAATAAAGTGTGTTCCAAGATTGTTTCAATACCTCCTAGGGCTTGAATCACATCAGTTCTATAGGCATTTAAGTTCCATAATTTACCGTCATGGTGGGAGTTTGTCCACCAAAAGGGGCTGTTTCTCTCTAGAGAGTACTGTTTAAATTCCCTACGGATTCTGTGACCTCTGTCATACGCTAGAGTATGTCGATCTCTTTGAAATAAAGTGCTAATACGAGGTATACCACGATCCCACGATCCTTCAAGTTCTTCAAAAGCTAACCTCCTATTCTGCTGAATAGCTTCTTGCCTTTTCGTTGCATACTCGGCCCACACCCTTTGAGAGTCTAAAAATTCATTTTCCCAAGTAGTGATGTAACGGAAGATAGTTGGGATTAATTTTTCATCCTCGTGCGTCATACCAGCACGAAAATGCGTAATTCCAGTATCGGTCTGTTTTGACCAACTTAAGTCAGATGCAGGAATTAAAATATGAGAAGCACTAATCATACCCAACCCACCAAGTTCTTTTGGTGTATAAAAAACAGCAGGTGGAAATCTTGTTGGCATTTTCGAATTTAAACCAAGTTTGACACGGTTTTGAATTCTTGTTTCTCCTTTCACCAGGATATCTAATAACGGCTCCGTGGCAACAATGGCTTCTCTAAAGTATGTGAAAAGGGATATCAGTGAAGTGTTCCATTTAGCGGCCACTTTTGTAAAAGTGGTTGAACCGGAGGCCATCAATATGCCTCTTATTCTGCTGTCAAATTTTTTGATTTCTTCTTCAGACACCTTTAAATATGCTTTTGCAGTTCTTTGCTTGGTTCTTTCGTCAACTAAATCCCAAACACCTTCATCGTTAGAAACCACCTCTTCCATTCTTTGTCTTGGTAATATTCTGACTTCAAAACCGCACATAGAGAAGAGTAAGTTCGGATTGTTTTTACTGTATACGGAAACAAAAGCATTTTCCCATTTAATTGACGTTAACGAAGTTGGCACCCTACTTTGAATTTCCCAAAACACTGCTCGCCCTAGGTTAACGTCCTGACGTATTAGCCTCATGCGCGAATCTTTGGGCCAACATTTTCTATTATTGTATCCGATGCTGTTTTCAAAGTTTGGATCTGGATTCTCTGCCAAGTATTCATCAGTCAATTCCTCTCCCTCATCTTCTTCAAAGTGAAAAAGCATATATATACGATCTAAATATCTGGTGTAAAGTCTGATCGGATGTGCCTTTTCTACTTCTTTGCTCTTGAATTGCATAAATTCATTTGGATTGTTAGCTGGACCAGCCAAATCTGTAGCCCTTTCCTGACCCAATAGTAAAAGATCTATAACTAGTCCGTAATATTGGAATATGAAAGAAGCGAACTTCAACCCGCGTATTAAGCCATATTTGTTGACGTGACTCATATCTTTAAAGTTGATAACAACATTATTTTTTGCAGTAATATAGTCAGCAATATTAGGATCTACAATCAGGCGAAGTAATCTATTAAGTAAAGTAAAGTCAATTTTTTCGGCCATTTCACCCAAAGTAGTCTCAAGCAAAACTGCAGATTGGCCTCTGGATACATCCCAAATTTCAGATAGGTTGTTTATACCCTGAGTCCACTTGTATACCAGAAGAGGTGGTATCTCTGAATCACTTGGTTTAATCCAGTTTGGGAAAAGCTTTCGTTGGTCAGCTTCGTACCATAAATACTGATCAAGATATGCATCGGTAATCTTTTCCAAGGGATCAACTGAATAAACAGGGGAAATGTTTTGATAGTTTTCCATCATGGTTATATCAACAGGCTTAAAAACTCGCTGGGTCAACAAGTACTTTTTGATTCTGTTCAAAGTATCGTGAGGATTATCATAAGCCTCCTCTATCAACGCAAGTTCTTCCCTTTCAGATGCATTTAAACGTACTTTTGATGCGTAGACATCTTTTAGGTCTTCGAGGGCAAGAACTAATATCTTAGTATCATTTTTGTAAGTTAAAGGTGGAAATGGTATTGGTGAAAAGCTCCTTGATTCAAGCCACTCAACCATAACAGAAAATATGGTCGTAGCCTCTTCGGGAGTAATTTCGGGACCGTTTTTCTGTATTTGCCTTTGACGTTCCTGCTCATTTTTGATCCAAAGTCTCGTTAAACGCCCCAGATTTTTTTTAACCATAGTCTTTTCGACGTGAGCTCCACGCTTTATACGTTCTCGATTGTAATGAGCTGCAGATACCCAGGCATCAGCTTTGGATTTTATATACCGTTCAATTATTTTTTTGATTGGGGCTGGCATACCAGGAACATCCCATGGAATATTAGCCTTCCAACATCTCCAAGCCTCGCTTAAATGTTGCAGTATAGTTCTTGCCTTTTTCTGTCGAATACTCTCAGGCATCATTTCTAAAATGTCATCCATGACCGAGTTTCGTAACTCAAGATCGTAGTAGGCGTCAAGTCTTTGTTTAGTTGTAGTTTTGACAATTTCATTAGAACGGCCTTCAAATTGACGTGTGATAAGGTTTCCAATATATCTTTCGAGTAGTGGTATAGTGCCTCTTAAGAAATTTAGCCACACTCTCCACGCAGGTTGCCAAAATCCACAACCAGGTCCTTTTCCCAAATTTTTATTAAACTTATAATATATGATATGTTTCAGATCTTTACATGCGCGGATTTGATGCATTACTTTATATTTATAACGATAAATACCAGTCAATTGTCCTATGTGGTTCAAAATATAATGTATACCATCTGCTAACTGGAAGGCATCTACATTTCCTAACCTAAACTGCACATGTGTATCTACAATCAGTTTCATCATTTTTAGCAATTCACGCATCAAATGAAATGAGTTTCCAAGTCTTGACTTTTTACGTTCTTTTGTGGTTAAGGTTTTAGTTGGTTTTAAATTGAAATTGTAGTCGAGATGTAAATAAGTTAGGCCCTTTCTGTGGATTAATAAATTTAACATATTGTGTCCTTGTCGACATAGCTGGAGTCCTGCCTCTACCCAATCAATTGTAGTTTGTTGAAAATACTTGGTATTTTTTAAACTCTTCAATAACTTAGTTTTGTTGTGGTTCGTTGGCAAAGTAGGGTGCAATTCATTTAGCACGTAGTTCTTCAAGAGCTTTTGGTAAGAGACCTTAACTTTAACGGGATACTCCTCGTCAGGATGTTGCAAAAACCATTTTTTAGCCAGGGCAACATCTTGTGCTCTCACCATTTTTCCTTTAGTTCTATTAAATGGAAAAGGTGAATGATATAACGACATCGCATCTTTTGTATTTGGCAAAATAAGTTCTTCTTCTTCAGCCAAAAGAGGTGCAAAATCTTCAGGTAAAGTGAAATCACCGTTTTCCTTTGTATTTGATACGTTGAGGGATGAATTATTATCAATAAAGTGAGGTATTGGGTTCAGCGATGGATCAAAAAAAAGTGCAGGCGTGTCGTACTCCTCATCGTTCTGGATAATACACGACACTGGATTATTATACCATGGTATGCGCACTGAACGAGGCCGGGAATTATATAGATGAGGAAACGCTACCTTATATTCGCTTCTAATAGGAACCCTAAATATCACTCTATCTATAGAGTTGAATTCGTTATAATCTTCCTCCTCTTCTCTTGGGTATAAAGGTTCAAATTTAGGACCTCCAGGGATTGCGTTATTAAGGGCTTTACCGTTAAAAAAAGATTTTTTATCGAAAAGATAATAGTAATTTTTGTCAGTTACTTCATCTCTAAGTGGCGTTGATAACCTATATAAGTTCGACATTTCAGGTAAATCAAAACTCCACTTTTTATAAGATGTACCATTGACCTTTTTACTATCCTCCTCCAAGGGCCGGGAATCGTAGAGCCAATCTTTAACATATTCATCATCTTGAGAGTCTAAGGGAAGATTTATAGGATCCAGTGGCTCGATATTTTCTATGTGCTGTTCATATGACAGAGGTGGTTCGTCATCATCGAAAGGTGGAAATCTCATTCTTTTAAAATGTGTTCTATCTCGTTTTTCTCTCCTCATTGCTATCCAAGTAGCTGACCATTGGGCAGTATATACAGGCTCTATTACTCTTGGTGTTTCATTCACAAATGTTATGGCTCCTGAAGTGTGATATAAAACTTTAACTTCTTTGGCTTGCTCCCATGGATGAGGCATGTTCTCTAACAATTTTAAGATCGCGTGCGGTAAATACTTTAGGGCGCCTAGAAAAGCCTTTTTATCAGTATTGTACATTTTGGAGGCCATGTCACTGTGAGTATTAATAATCTTTCGCAGATGTTCCGGTGGCATCTCGGCTTTAGGAGTATATAAATTGCTTCTCTTTGCCTTTTTGGTCATTTTTTTTGCACGCTTCCTTGATTTTCGAGTGACGAAAGTAGCTTTTCCTATGTCCAGTTTTCTCTTTCCATGTAATTCTACTTTCTTTTCTGCTTTATTCTCTAATTCATCTAGACCTGGAGGGGGTGGTGGCGGTGGTAATGTGAAGTCCACAATTTCTTCAGCGTTTATTTCGAAGTTGCTTGGAGGAGGTGGTGGAGGCGGAAGGAACGTATCCTCATTTACCGATGATGGCACCATCGGATTATCCAGTTCTTCGATTTCGTATCCAGGCGGTGGTGGTGGTGGTGGTGGAAGTGCTAAGTCGCTGTCCTCTTCAAAACCAGGAGGTGGGGGCGGTAGTCCACTCATCTTTCTTTGACGCTATTTTTTTTTTTGGATGGAAGTTCAATCGCACAAGTATTTTCTATGGTCTTCTTTTCTCAAATTGTATTCCTAACTTTGTTGCTTTTGTACTAGCCGTATTACCTCGGTTCATCCTTCTGCCATGGTCACTTTAAATAGCTATATAGCCTGGCATTTATAAAAATTTCATATCATTTAGTACGAATAGCTATGTGTATGTTCACTTCACTACATATGCCTTCTGCACTCCCGAGCCAGCATACGAGCCTCTTCAATCTCTTGAGACGTTCCACTAGATACCCCCATGGCATAATCATAAGCCAATTGGTAGTTTCCTGCCTTAATCTCAAATATTGCCAGCCAAAGCCTAGCCTTCACGGTTTCATCTGTTACTATACCTTCCAGAAGTTCTTCCACATCTACACATTTCATCATGAACTTCTTACATTCTTGCAAGTCTTCAAGTTCTTCATATAGTTGCGCTAACCGGTAATATATTGAAGTATTTTGATCGACCGTTTGTGAAGCTTTTATAGATCTTTTGTAGCATTTTATAGCTTCTACCTTATTTCCCGTCTTACTATAACATTCTCCCAATACTTGCCAAATCCGACGATCCCAAGGTTTCAAAGTGCAAGCTTTCTGGAAGTAGTAAAGAGAATATAAATGCATGTCCAGGAGAGCATAAGCCTGGCCCAAACCAAACCATGCTTTGAAGTCTCGAGGGCATATATCTACAGCCCGACGATAGCATTCTATTGCAGCATGTGAATTGCTTAGTTCAACAAATTCGTGACCCATCAAAGTCCATGCGTTTGTTGTTTTTTTATCCAAAGTTAGTGCTCGACGGAAATACATGATAGATTTTTCATGTTCCTGTCGGGCACTGTAATAGTTCGCTATGATACAACATGTTTCCGGTCTAAATCTATCTATTTGGGAGACGAATTGCGCCAAATAGGCTAATTTTGAATTCTTCTGCATGACGTATAGAATATTGGAGTAGGTTTCCAAATCGTTGAGACGGTACGGGTCTTGTTTAACGATGTCATCAAATCGGCTTTCTGCGGTAACATAATCCAAATTGTTGTAACTAATGGTAGCATTGTAAGCCTTTAAAAAAGTGAAATTGGGGAAAACTTGTAACAAAAACTCTAAATCTTCAAAGTAGTCCTCTAACTGGCCATTAAGCTCCTCAAACACTTTTAGCTTGAAAAATTTGATCATTATATTAAATTCTATCGTTCGTTGACTACCAAGATTTTCAGAAAATTTGAATTGGAAATTTTGATATAGATAATTATTTAAAAGCAATGCATCGTCGACCTTTTGTAAACAGTCCATTAACTCCAGCCAGCAGGACCAGTTAAAGGAGTAGCAACTCAGAGATTTCAAGAATGACGACATTGCCTTAGAAATATTCTTCTCTTGCTTTAAGATGACCCCTCGTAAATAATACAACAGTGCTAACCCTAAATCGGCCTCATCATCGTCTATCTTTATTTCATAAGACTCCAGAAATGTGTTAATTTCCTTCAAAATAGATGATATGTTCGATTGTGACTCATGCTCATTGCTGACCATTTTTAAATTGGCGCGTTGGTGCCCACTTTGATTTATATCCTCATTCCCACTACCATCCCCATCTTTGTTAGCTCTGTACATTTCGTCCGTAAACTTCCCTGTAGTTAAGATATTTTCCATACTTTCCTGGCTTTTCTTATCCCACGATAGAAATTTACTGTATAATTTTAAAAACTTAAGGTATGGATTAGTGACATCTTTTAGAAAAAAAACGCATCGATCAAACTCTTTAGCATCAAACAACGTAGAACCAAGGAGGTACAGGTCATACTCAGTCTCTGATAGGCCAAACCCGTTTTGTGGTATTTCAAACATCTGTTTCGGTACACCTTGTTTATTTCTTAGTGGCGATTCATCGGCTAAAGAGTGTGTTTGATCAACATCAATAGCTTCTGCAAGACCTGCTAGCGCCTCTGCTGCCCACTTTGAGGAGCCGTATAGCTTCCATCGTGATAATTCTGTGGCAGCCTTTCGTAGCTGAATACGTATATCATGTATTATTTTATCCTGGCTGTCGTCATTCATGGTTCTAAATGTTTCACAATCTGATTCTGATCAGTAAATATCCAGATTTCAGTTTTCCGCTCGCTAATACTCCCTTCTTCCTCTTAATTTGATGTGAGTACCGCAGTACTTGGTCTGCTATTATGAAGTGTTTGTTTTACCCGAAGTGCTTTTTATGTACGCGCATTGAAAAATAATAGAAACTTGGTAAGTAGAATACTTAAGAAGCTGCAGAAGTGCAGTATCTTACAGTAAGAAACAACAGCGACTAGTTTATCAGGTTTACACTGCTCAAGTTATCAAGTTCATAGCATGACAAAGGAAGAAGGTCGTACGTATTTTGAATCTCTCTGCGAGGAGGAACAAAGTTTGCAGGAAAGCCAAACCCACTTATTAAATATTTTAGATATATTATCAGTATTGGCAGACCCTAGATCATCTGATGATCTGCTTACTGAATCCCTCAAGAAGTTGCCTGATTTACACAGGGAGCTGATAAATAGTTCCATCCGCCTGCGATACGATAAATATCAAACAAGAGAAGCACAGCTTTTGGAGGATACAAAAACTGGAAGGGACGTTGCAGCTGGAGTACAGAATCCTAAGAGTATTAGCGAATACTATTCTACTTTCGAACATTTGAATAGGGATACTTTGAGGTATATAAATTTACTGAAGCGGCTTTCTGTTGATTTAGCAAAGCAGGTGGAAGTGTCTGATCCATCAGTGACAGTGTTTGAAATGGATAAATGGGTTCCATCTGAGAAACTTCAGGGTATTCTCGAGCAGTACTGTGCGCCTGATACTGATATACGTGGTGTAGACGCTCAAATCAAGAACTATCTAGATCAGATCAAAATGGCACGTGCCAAATTTGGTTTAGAGAATAAGTATTCCTTAAAGGAAAGACTCTCTACTTTGACAAAGGAACTAAACCATTGGCGAAAAGAATGGGACGATATAGAAATGCTTATGTTCGGTGATGATGCACATTCTATGAAAAAAATGATCCAGAAGATAGATTCATTAAAGTCTGAAATAAATGCTCCATCGGAAAGCTATCCTGTAGATAAAGAAGGTGACATAGTTTTAGAATAAGCACATTTTATTTAACCAGCCTGCACAAGTTAGATAGAAGTTATACATACTTGTTGAGTGGGAGGGAAGAAAGAGAAAAATTGTATTATTTTTTAAAGAGCTTTTTAGTATTTTATTTGTTCTATCTACTATTTTCACTTCCCCGAAATAGTACTGAAGGAAAAAACATGTTGGTTTATTTAGCGTTTAATAGGATGTGTACGTACTGAGGAGAATATCATCAAGAATCAGTCCTCGGCCAGAGCATCTAGATATGTCGATAGCTTGGTCTAGCGTTTTCAAAAGAGAATTACGGCTTGAAAGATTTTTACCAAGAGTATATTCGACGAAAGTTCCTGATAATGCACCAAGAGCGGCTGACAATGAACAATGGCTAGAAACCCTAAGACCTATAACTCACCCAGAACAGAAAAAGTCCGACCATGATGTCAGTTACACAAGACACATTAATGTTCCTCTGGGCGAAGTCACTTCTGTCAACTATCTACAACGGTATAATAAGCATAAGCATAGCCAGGGCAATTTCGTGGATGTTCGAATAGTGAAATGCAAAAGTGGTGCTGGTGGAAGTGGAGCTGTCTCCTTCTTTAGGGATGCAGGGAGGTCTATAGGTCCTCCGGATGGTGGAGATGGGGGAGCTGGTGGTAGTGTTTATATTCAAGCTGTTGCGGGGTTGGGATCTCTGGCGAAGATGAAGACCACATATACCGCTGAAGACGGAGAAGCAGGTGCTGCCAGGCAACTGGATGGCATGCGAGGAAGAGATGTTTTAATACAAGTTCCTGTGGGTACTGTTGTAAAATGGTGCTTACCACCCCAAAAAGTTCGAGAGCTCGTGGAAAGAGAAATGCGCAAAGACAATAATGCTACATTAAGGTCTATACTTGGCTCAACAGCCGTCAACTTAAGCGTTTCTTCTGGTTCTCATCGGAAAAAAATACAACTATACAGACATGAAATGGCGGAGAGTTGGCTCTTCAAGGACAAGGCCAAGGAATACCATGAGAATAAGGACTGGTTCAAAGATTTACATAAGAAAATGGAGGCATACGACCACTCGTTAGAACAATCTGAACTGTTTAATGATCAGTTTCCACTGGCTGGTCTTGACTTAAATCAGCCAATGACGAAACCAGTATGTCTGCTGAAAGGTGGCCAAGGTGGACTCGGTAACATGCACTTTTTAACAAATTTGATTAGAAATCCAAGATTTTCCAAACCCGGCAGGAATGGGTTGGAACAGCATTTTTTATTCGAATTGAAAAGCATTGCTGATCTTGGACTCATTGGTTTGCCTAACGCTGGAAAATCAACTATACTAAACAAAATCTCAAATGCAAAACCGAAAATAGGGCACTGGCAATTCACCACACTGAGCCCTACGATTGGCACAGTTTCCTTGGGTTTTGGGCAAGACGTCTTCACTGTGGCCGATATACCTGGAATAATACAGGGAGCATCATTAGACAAAGGGATGGGTCTTGAGTTTCTAAGGCATATAGAACGTTCCAATGGTTGGGTATTTGTCCTTGACCTCTCTAATAAAAACCCTTTGAATGACTTACAATTACTGATAGAGGAAGTTGGTACTTTAGAGAAAGTCAAGACCAAAAACATACTAATTGTATGTAATAAAGTCGATATTGATGCCGAGAAATCCGAATCATTTGCCAAGTACCTACAGGTTGAGAAATTTTCCAAAAGTCAGGGATGGGACTGTGTTCCGATAAGCGCCCTCAGAGAGGAAAACATAGATGTGTTAAAGAAAAAGATGTTTAAGTGTGCTCGTCAGTCTGAATTTGACAAGTAGATCTGTACAACTCTTCGGATGTTTTTTTTCTTTTATCCCATTCAGCATAATATTATAGCATTTAGTTTTTTGCCATAGAAGCCGTGAGAAGAGGAAAAAAAAATTTTTACCTCATCGCGGATTGTAAATAGTAAATATAAACTGGCAATTTACTTAGTTTTTGAATAAATAATTGTATAGGAATATTATCAGTCGTATAATACAGACGCTTTAGATCTCCGTAGCATCATATCAGAAACTTTTCAAGATGGCAGACTTTAAATCTTTAGGTCTTTCAAAATGGCTTACGGAATCCTTAAGAGCTATGAAAATTACTCAGCCAACCGCTATCCAAAAGGCTTGTATTCCCAAAATCTTAGAAGGAAGAGATTGTATTGGTGGTGCCAAGACTGGTTCTGGTAAAACTATTGCATTTGCAGGGCCTATGCTGACTAAATGGTCCGAAGATCCGTCAGGGATGTTTGGAGTGGTCTTGACCCCAACCAGAGAGTTAGCCATGCAAATTGCCGAACAATTTACTGCACTTGGTAGCAGTATGAACATTCGCGTGTCAGTTATAGTTGGTGGTGAAAGCATCGTTCAGCAGGCATTGGATTTACAAAGGAAGCCGCACTTTATTATTGCCACGCCTGGACGTCTGGCACATCATATCATGAGCAGCGGAGATGATACCGTTGGAGGGCTAATGAGAGCTAAATATTTAGTTCTAGATGAAGCCGATATTTTGCTAACTAGCACGTTTGCCGATCATTTAGCAACATGTATAAGTGCTCTACCTCCCAAGGATAAGAGACAAACACTTCTATTCACTGCAACTATAACGGACCAAGTAAAGTCGTTACAAAATGCACCAGTGCAGAAAGGGAAACCCCCATTGTTCGCTTACCAAGTAGAAAGTGTAGATAATGTGGCTATTCCATCGACGTTGAAAATAGAGTATATCTTGGTTCCAGAACACGTCAAAGAAGCATATTTGTACCAATTATTAACATGCGAGGAATATGAGAATAAAACCGCTATAATATTTGTAAATAGAACAATGACCGCGGAGATCCTTAGAAGAACCCTGAAGCAGTTGGAAGTGAGGGTAGCGTCGTTGCACTCTCAAATGCCCCAACAGGAAAGAACAAATTCCTTACATAGATTTCGAGCTAACGCTGCAAGAATCCTCATCGCTACAGATGTAGCATCCAGAGGTTTGGATATCCCAACTGTTGAACTTGTAGTGAATTACGATATACCTTCAGACCCAGATGTATTCATCCATAGATCTGGTCGTACGGCCCGTGCTGGCAGAATTGGTGACGCCATATCATTCGTTACCCAGCGAGATGTTTCTAGGATACAGGCCATTGAGGACCGTATCAACAAGAAGATGACAGAGACAAACAAGGTACACGATACCGCTGTAATAAGAAAAGCCTTGACCAAGGTAACCAAGGCGAAGAGGGAATCGCTGATGGCAATGCAAAAGGAAAACTTCGGTGAGAGAAAAAGACAGCAAAAGAAGAAGCAAAATGACGGGAAAAGTTTGCGCTCTTGAAAAATTCTAAATAAGATTTAAAGACGTACATATCGTACAATCTGGATACTGTTTTCCAGGACAACTGATAGATACAATTTTGGCACATATGAAGTATGTTTCTATATAACGGGTGAGAAAATCGCTGTAAATTCAATTACGTACAATCACCGACGGGTAACTTATTTTTTTTTCTTTTTCTCTTGTAGTTGGAAAATTTTTTGAAGCTCATCGCATTGGAAAAGAAAAATTACTAGCAGTTGTGATGATTTAACTATGTTTTGAGGAACCTTGGCTTTAGTCTTTTATTTGTCGCCTGGTACATAACACTACATTTTATTGTCTAATAAACGTTGAGGAATTTGACAAAAGGATGGATTTCACACCTATAGATCCGCACCAGCACCAAAATGCTGCTACTCTTCTATGTTGTAACTGTGGTACCCCAATCGATGGGTCCACTGGGCTGGTTATGTGTTATGACTGTATCAAACTGACTGTGGACATTACTCAAGGTATTCCAAGAGAAGCGAACATTTCATTTTGCAGAAACTGTGAAAGATTTTTGCAACCACCTGGACAATGGATCAGAGCAGAATTAGAATCTAGAGAATTACTGGCCATTTGTTTGCGTCGTTTGAAGGGCCTAACAAAAGTCAGATTAGTGGATGCTTCATTCATTTGGACAGAACCCCATTCTAGACGTATTAGAATTAAACTTACCGTGCAGGGAGAAGCCATGACAAATACTATTATTCAGCAAACTTTCGAAGTAGAATACATTGTTATTGCGATGCAATGTCCAGACTGTGCCAGATCCTACACTACAAATACTTGGAGGGCTACTGTCCAAATTAGACAAAAAGTGCCTCACAAGAGAACATTTTTGTTTTTGGAACAACTGATTTTGAAGCATAATGCTCATGTGGATACCATTTCCATTAGTGAAGCTAAGGACGGGTTGGATTTCTTCTATGCGCAAAAAAACCACGCAGTTAAGATGATTGATTTTTTGAACGCTGTTGTTCCGATTAAACATAAAAAGTCTGAAGAACTTATTTCTCAAGATACACATACTGGTGCATCTACTTATAAATTTTCATATTCTGTCGAGATTGTTCCTATCTGTAAAGATGACTTGGTCGTTTTACCAAAAAAACTGGCTAAATCTATGGGTAACATTTCTCAATTTGTTCTATGTTCTAAGATTTCTAACACTGTCCAGTTTATGGATCCGACTACTTTGCAAACCGCGGATCTGTCACCATCTGTGTACTGGAGGGCTCCATTCAACGCCCTGGCTGATGTGACCCAGTTGGTGGAGTTCATTGTTCTGGACGTGGATTCTACAGGTATAAGCAGGGGAAATCGTGTCTTAGCTGACATAACTGTTGCTAGAACGTCTGACTTGGGTGTTAATGACCAAGTCTACTACGTCAGGTCTCATCTCGGTGGTATTTGCCATGCAGGTGATAGTGTTATGGGTTATTTCATTGCAAACTCGAATTACAACTCAGATCTTTTTGATGGGTTAAATATCGATTATGTGCCTGATGTAGTTCTTGTGAAGAAATTGTATCAAAGAAAGAGCAAAAAGAGCAGACACTGGAAGTTAAAGAGAATGGCTAAGGAACACAAAGATATCGATGCATCCTTAGATTACAATTCAAGAGCTCAAAAGCAAGAAATGGAACGTGCAGAAAAGGACTACGAACTATTCTTACAAGAATTAGAAGAGGATGCTGAATTAAGACAAAGTGTTAACCTATACAAAAACCGCGAAGCAAATGTACCTCCTGAAGAGCATGAAATGGATGAAGACGAGGATGAAGACGCTCCACAAATCAATATTGATGAATTATTGGACGAGTTAGATGAAATGACATTAGAAGATGGAGTCGAGAACACACCCGTTGAATCTCAGCAGTAAAAAAACACCAAAGAATGGAGAGTAGTATATACTCTTAACAAACACTAGCATTTCAGTTTATCTATATACATATATATGGATGTAAAATGTACTTTATGGAAGAACAAGCCACCACATGTTGAAAACTAGATAGGCAAGCAAGATTTTTCATTTGTAGAGCTCTTATGCAAGATTTTAAACTTCCGCTTTTTTAATCCATGAGATTCCTTTGGACACCCTTTCCGGCACGGCAAAACAGAAAAATTAAGGGAACTCATTATTTTACTATGCTACTTAGATAACTAAAGTTCATTATATTTCAACAAATATAAGATAATCAAGAATAAAATGTCGTCAGAAAGGGTCTTAAATTATGCACCAGCTTTTAAATCATTTCTGGATACATCTTTTTTCCAAGAATTATCGAGATTGAAACTCGATGTTCTGAAATTAGATTCAACATGCCAACCACTTACTGTGAATCTAGATTTGCACAACATTCCTAAATCTGCTGATCAAGTTCCATTATTCTTAACAAATCGAAGCTTTGAAAAACACAATAATAAGCGTACTAATGAAGTGCCTTTACAGGGCAGTATTTTCAATTTTAATGTATTAGACGAGTTTAAGAATCTTGATAAGCAACTATTTTTACATCAAAGAGCATTGGAATGCTGGGAAGATGGAATAAAGGATATCAATAAGTGTGTTTCTTTTGTGATTATTAGTTTTGCTGACCTAAAAAAGTACAGGTTTTATTACTGGTTAGGTGTTCCCTGTTTTCAAAGACCCTCTTCAACAGTTTTACATGTGCGGCCAGAGCCGAGTTTAAAAGGGCTGTTCTCAAAATGTCAAAAATGGTTTGATGTCAATTACTCAAAATGGGTGTGTATACTGGATGCAGACGATGAAATAGTAAATTATGACAAGTGTATTATTCGAAAAACTAAAGTTTTGGCGATAAGGGACACGAGTACGATGGAAAACGTCCCTTCTGCTCTAACCAAAAATTTTCTCAGCGTGTTGCAATACGATGTTCCTGACTTGATAGATTTCAAACTATTAATGATTAGACAGAACGAAGGTAGCTTTGCATTAAATGCTACATTTGCTTCTAGTGACCCACAATCATCCTCAAGTAACCCAGATATGAAAGTTTCTGGATGGGAAAGGAATGTGCAAGGTAAGCTAGCACCACGTGTTGTTGATTTAAGTTCATTGTTAGATCCTTTAAAAATTGCTGACCAATCCGTGGATTTAAATTTGAAGCTAATGAAATGGAGAATTCTTCCTGACTTAAATCTAGATATCATCAAAAACACAAAAGTACTACTACTAGGTGCTGGTACACTAGGTTGTTATGTTTCACGCGCATTGATAGCATGGGGGGTTAGAAAAATAACATTTGTGGATAACGGTACAGTTTCATATTCAAATCCAGTGAGGCAAGCGTTATATAATTTTGAGGACTGTGGAAAGCCAAAGGCAGAACTTGCGGCTGCGTCTTTGAAAAGAATATTTCCTTTAATGGACGCTACTGGTGTGAAATTAAGTATTCCTATGATCGGTCATAAATTAGTAAACGAGGAGGCTCAGCATAAGGATTTTGATAGATTAAGAGCATTAATAAAAGAGCATGATATCATTTTTTTATTGGTGGATTCTCGAGAATGCAGATGGCTTCCGTCGTTATTGAGCAACATCGAAAACAAAACCGTTATTAATGCTGCTCTGGGGTTTGATAGCTACTTAGTTATGAGGCATGGTAATAGAGATGAACAGTCTTCAAAACAACTGGGCTGTTATTTTTGCCATGATGTGGTAGCACCAACTGACAGTTTAACTGACAGGACTTTGGATCAAATGTGCACAGTAACTAGACCCGGCGTTGCTATGATGGCCTCTTCTTTAGCAGTTGAATTGATGACTTCCTTACTACAGACCAAATACTCTGGTTCAGAAACAACAGTATTAGGGGATATACCTCATCAAATACGTGGGTTTTTGCATAATTTTTCCATCTTAAAATTAGAAACTCCAGCCTATGAGCATTGCCCAGCATGTAGCCCTAAAGTTATCGAAGCATTTACAGACTTAGGTTGGGAATTTGTTAAAAAGGCCTTGGAGCATCCACTTTACCTTGAAGAAATTAGCGGTTTGTCAGTCATAAAGCAGGAGGTCGAACAACTAGGCAACGATGTTTTTGAATGGGAAGATGATGAATCTGATGAGATTGCTTAATATTTTGCATATAATAGCATTGGTACATATTGTGGTGCCACTTTCCGTAATTAAGCTACTAAATTTTTGACTCTAACGTTTATAACATTGAATTATTAAAATGATCTTGCTATACTATTTTGCATACATTATTTTTTTGTAGTTTTAACAGTAAGACAAATTCTCGACTTTACTCACAAAACATAAACATAAAATGTAATAAAGTCCTCAATGTTCACCGTATTTTTCAAAAAAGATCAGTGAAAGTGTTGGTAAAGCTACCTTTTTGATACTTTCTTTTTATGAGAATAAGTTATATTTCTTTATTATGTATGATACGGGCGTTCAATCAATACGTTTTAAGTTCGTTGCTGACGGCTAAGAAATTGGTAAGAAGAGTAGTTCCATCAATGTCTAAAGTGATATGATAAAAACTATACGATTTGAAGATCTATGCGTTCACTTCACGTATCCAAGTTTCCCCTCCTAATAATTCACATTAATTTGGCATTCATATCTAAAGCGTTGCTATTACCCTTCCCCTGGTAGTCGCGGAACAACAAAAAACGCCAAAATAAGTAATGAAAATGTAAACAAAAAGGAACTAAGTTGAAAAGTCATCGAAAGCGATACCACCTGGTTCTTTCTTCATTATAGACTAATTGTTGCGTGCCAAGAAGTTGTTTGTGTATCCATAATATTTATTATCAAACTGATCTAAGATTGCTTTGTACACATCTTGCGTGAAAAAATGGAAATCAAAGAGGTAGATGACAGGGCAGAGCTACTGAGATATACCAACAATATTCCGTTACTTGGAAAGCTAGTCAACCATCAACCATTATGGAGTACAAATCCTAAGTTAAAGTCCTTTTCGCTAGAAAAAATATCAGCCCCTGATCAAAGGCGTGTACAAGAGGCATTAGTTGTAAAAGACCTATTAAATGTATTGATTGGACTTGAAGGAACATACATCAGATATTTTAATGATTATGAACCTAGTGACCCAGAGACACCGATAGAATTTAAGATTGCCAAGAAAATGGATCCATCATTCAAAACATTCAGTAGAAGAATTGTTAGGTATGGTAAGCAATACATGATATTAACAAGGGCGTATGAAAAATGGTCTGACACAAGCTTTGGGATGGTTTTGCAAAGATTTGCTTATGAAATCAGAAGATTCTTAGAAGACGTCTACTTAAAAACGTTAGTTGAAAGGCTTGAAAGGGACTTTAACAAAGTACCAAATTTTTCTATCAGAGAACTGGAACAAATCATTAATGAAACAGAAGTAAACAAACAAATGGAGTTGCTGTACAATATTTATGAAGAAATTTGTAGAGAAATAGAAGAAAGAAGGACGAACCAGTCTTCACAAGAAGATTTCAATAATTTTATGGACAGTATGAAAAATGAAAGCAGCTTGCACTTACGATTAATGGTAGCATTTGACACAACAGTATATCCGGTACCCAAAGGTGGTGCCATATTGAAAATTTTTCAGCAAAAAATACTGGAAAATTTGGGTGATAGGTCAAGCGTAATGTTTTTGAAGAAGCTATTGAATAATATAAGCCAAGACTATTGCACAATGCTGTATGAATGGCTAACACAGGGTATTTTAAACGACCCTTACCAAGAATTCATGACTTATGATGATTTGGAAGGTAAGACGGATAACATATTTGACGCAAGAGACAGAGCGTGGGATACGCAATACTTCATAAGAAAAGATGTTTTGTTGCGGGATTGTGACTCAGAAGAGGATAAGAATCTACTATTCAAGATGTTAAGGACCGGTATTTTACTCAAAGTGGTTCGAGCTAGCTTACAAATACCCACCATACCTTCTAATAGCAGTGATATAACCATTCAAGAAATCAATGATTTCGCTGACTTAATGGAGGGTTCTAATCTTGAACTTTACGTGGATAAATGTTACAGCAGAGCCAATGAAATATTTTTAAAGCTATTTTTTCAAGGTTACGATTTGATCAATGTATTAAAACATTTGCAACAAATTTTTCTTGGGTATCAATCTGGTCATAATGTTTTAAAGTTTCTAACAAAAAATATGGGTGAGTTGACCAAACACTACAGGAATGATAATAATGCAAACTATGACAAGCTGCTACAAAATTTTGAGTTAGAGAGACAATCCGAAAATCCAAACAACCTGATGAGGCAACTCCTGATGATACAGTTCGATACAGAAACACTTCCACAAGTCTTATCGCACTACCTCCAAATTTATCCAGAAGTACCTGAGAATAACTCAGCAAATGACGACAGCGACCCATTGATGCACGCAAATAATTTCAAGAATATGAATGCCATTCTTTTTGATGAATTGAGCAAAGAACGAACGGGGGCCTACCATGGATCCAATCTAGAACTATATACTCCAAAAAGCGCAATTTATCATTTAAAATTTGACATCAACATACCTTATCCATTGAATATTATTATTAGTAGGACATGCATGATAAAATACCAAATAATCCTGCGCTACCAACTAGTTTTACAATACCACTCAAGGCTTTTAGATGAGACTTGGATGGACTTAAACAAAACACCCAGCTGGAAATACAGAGGCTATTCGCACACTGTGAAGAGGAGGATAGTAAGGGCCACGAGAGTGCTGCATGCTAAAATGAACCACTTCATCAAAACCATCATGGAATATTTCAACCAAAACGTAATTGATAAAGAGGTATACTCATTAGAAAAGTGCTACAGAAATCCTACTCTTGCCGTTGCCATCCAAAATGAACTAGAAGGTGGATTAACAAATATAATGACAAATCGTTGCTTGTCTGACTTGATTCCACTACAGTTACAAATATTTGACATTGTATATAAGTTTTGCAAGTTCATCAAATCTATGAGAGCAAAATTATGTCAACTGGACCCCGTACTATATGAGAAACACAAAAGCGGGATGATGAAAACACTAAACGAAGGCTATCGTACAAACAATGGCGGCCAGGAAGATGTTGGTTACCAAGAAGATGCCGCCCTGGAATTAATTCAGAAGCTGATTGAATACATTAGCAACGCGTCCAGCATTTTTCGGAAGTGTCTCATAAACTTTACTCAAGAGTTAAGTACTGAAAAATTCGACTTTTATGATAGTTCAAGTGTCGACGCTGCGGGTATAGAAAGGGTTCTTTACTCTATAGTGCCTCCTCGCTCAGCATCTGCTTCTTCCCAAAGATGAACGCGGCGTTATGTCACTAACGACGTGCACCATTTTTGCGGAAAGTGGAATCCCGTTCCAAAACTGGCATCCACTAATTGATACATCTACACACCGCACGCCTTTTTTCTGAAGCCCACTTTCGTGGACTTTGCCATATGCAAAATTCATGAAGTGTGATACCAAATCAGCATACACCTCACTAGGGTAGTTTCTTTGGTTGTATTGATCATTTGGTTCATCGTGGTTCATTAATTTTTTTTCTCCATTGCTTTCTGGCTTTGATCTTACTATCATTTGGATTTTTGTCGAAGGTTGTAGAATTGTATGTGACAAGTGGCACCAAGCATATATAAAAAAAAAAGCATTATCTTCCTACCAGAGTTAATTGTTAAAAACGTATTTATAGCAAACGCAATTGTAATTAATTCTTATTTTGTATCTTTTCTTCCCTTGTCTCAATCTTTTATTTTTATTTTATTTTTCTTTTCTTAGTTTCTTTCATAACACCAAGCAACTAATACTATAACATACAATAATAATGGCTGTCTCTAAAGTTTACGCTAGATCCGTCTACGACTCCCGTGGTAACCCAACCGTCGAAGTCGAATTAACCACCGAAAAGGGTGTTTTCAGATCCATTGTTCCATCTGGTGCCTCCACCGGTGTCCACGAAGCTTTGGAAATGAGAGATGAAGACAAATCCAAGTGGATGGGTAAGGGTGTTATGAACGCTGTCAACAACGTCAACAACGTCATTGCTGCTGCTTTCGTCAAGGCCAACCTAGATGTTAAGGACCAAAAGGCCGTCGATGACTTCTTGTTGTCTTTGGATGGTACCGCCAACAAGTCCAAGTTGGGTGCTAACGCTATCTTGGGTGTCTCCATGGCCGCTGCTAGAGCCGCTGCTGCTGAAAAGAACGTCCCATTGTACCAACATTTGGCTGACTTGTCTAAGTCCAAGACCTCTCCATACGTTTTGCCAGTTCCATTCTTGAACGTTTTGAACGGTGGTTCCCACGCTGGTGGTGCTTTGGCTTTGCAAGAATTCATGATTGCTCCAACTGGTGCTAAGACCTTCGCTGAAGCCATGAGAATTGGTTCCGAAGTTTACCACAACTTGAAGTCTTTGACCAAGAAGAGATATGGTGCTTCTGCCGGTAACGTCGGTGACGAAGGTGGTGTTGCTCCAAACATTCAAACCGCTGAAGAAGCTTTGGACTTGATTGTTGACGCTATCAAGGCTGCTGGTCACGACGGTAAGGTCAAGATCGGTTTGGACTGTGCTTCCTCTGAATTCTTCAAGGACGGTAAGTACGACTTGGACTTCAAGAACCCAGAATCTGACAAATCCAAGTGGTTGACTGGTGTCGAATTGGCTGACATGTACCACTCCTTGATGAAGAGATACCCAATTGTCTCCATCGAAGATCCATTTGCTGAAGATGACTGGGAAGCTTGGTCTCACTTCTTCAAGACCGCTGGTATCCAAATTGTTGCTGATGACTTGACTGTCACCAACCCAGCTAGAATTGCTACCGCCATCGAAAAGAAGGCTGCTGACGCTTTGTTGTTGAAGGTTAACCAAATCGGTACCTTGTCTGAATCCATCAAGGCTGCTCAAGACTCTTTCGCTGCCAACTGGGGTGTCATGGTTTCCCACAGATCTGGTGAAACTGAAGACACTTTCATTGCTGACTTGGTTGTCGGTTTGAGAACTGGTCAAATCAAGACTGGTGCTCCAGCTAGATCCGAAAGATTGGCTAAGTTGAACCAATTGTTGAGAATCGAAGAAGAATTGGGTGACAAGGCTGTCTACGCCGGTGAAAACTTCCACCACGGTGACAAGTTGTAAAGTGCTTTTAACTAAGAATTATTAGTCTTTTCTGCTTATTTTTTCATCATAGTTTAGAACACTTTATATTAACGAATAGTTTATGAATCTATTTAGGTTTAAAAATTGATACAGTTTTATAAGTTACTTTTTCAAAGACTCGTGCTGTCTATTGCATAATGCACTGGGAGGGGAAAAAAAAGGTGCACACGCGTGGCTTTTTCTTGAATTTGCAGTTTGAAAAATAACTACATGGATGATAAGAAAACATGGAGTACAGTCATTTTGAGAACCTTCAATCAGATGGTAACGTCTTCGTTAATTGGATACTCAAAGAAGATGGATAGCATGAATCACAAGATGGAAGGAAATGCGGGCCACGACCACAGTGATATGCATATGGGAGATGGAGATGATACCTGTTCGATGAATATGCTATTTTCGTGGTCATACAAGAATACGTGTGTCGTCTTTGAATGGTGGCACATCAAGACCCTGCCTGGACTGATTTTAAGTTGTTTAGCAATATTTGGTCTAGCCTACCTCTATGAGTACCTAAAGTACTGTGTCCATAAGAGACAATTATCCCAGAGAGTATTGTTACCAAATAGATCGCTGACTAAGATCAACCAATCCGACAAGGTGTCCAATAGTATTCTATATGGTTTGCAAGTGGGATTCTCATTCATGCTCATGCTTGTATTCATGACTTATAATGGTTGGTTAATGTTAGCTGTCGTGTGTGGGGCAATATGGGGTAATTACAGCTGGTGTACTTCGTATAGTCCTGAGATAGATGACAGCTCCCTCGCCTGCCATTAAGATGGTGACAAATATTACAAATTTGATACTGTTTGTATCTATTTTGTTTTTATCCGGGATTTTTCGTATTTCTTCCTCATTCATCCCCTTCCCTTTATTTGTTCCCACTGAGTATGATGATAAACTACGTTAACATTACATGTATAATATTTAGCACTCGTACGTTTCTAGTCTTTGACACAAGTTTATATACCCCCCCCCTTTATGTTATCGTTTATTGGCTACAGCCTCAGTAATCAAAATAGCCCACTATTTCTATATCATTAACTTCCGCGTCGCCAAGATGTTAATCATGAAGCGATCTAGTTCTTCAACAGTTTGCCAGCGACCGTTCGAGCTAATCTTGAACAAAAGTAATACTATTTAAGGGTGAGCGCGGGTTGTTATACCGTTTTGAGACGATCTACTATAACGTTATAGTGATGAATTTAATGTCCCGTCCATAACACGAAATTGCACCTCATTTCAACGCGGCAAGTATTAATGTTCTGCTTTATGAAAGATTCCATGAACCCTTTTCTACCTTTTAAATTCCTCTTTTCACTCTTAATCACATGATATTACCTTTACATAGGAAGCGCCTGACATCTTTTTGCCGAGAAAAGCCATTATGCAAGATAATCCTGTAGCCTCATATCAAGGATAAATGCCACAGCAAAAACGCAGTCGTTATTTGGGACTGTATTTAAATGGGCCACTGTTTTTATACAAGTCGAAAATACAATAATACAGAAAATTCAAGCAGGAAGCGAGAAATAATAAGAAGTAACTAGGCATGACAGTGAATGACAAAAAAAGATTGGCAATCATAGGTGGGGGGCCAGGAGGGCTGGCAGCTGCAAGAGTTTTCTCGCAAAGTCTTCCAAATTTTGAAATAGAAATATTTGTAAAGGATTACGATATTGGCGGTGTCTGGCATTATCCAGAACAAGAAAGTGATGGGAGGGTCATGTATGACCATTTGGAAACCAATATATCAAAGAAGTTAATGCAGTTTAGCGGCTTTCCCTTCGAGGAAAACGTCCCTTTATATCCGTCTCGAAGAAACATTTGGGAATACTTGAAAGCCTATTACAAAACGTTCATTGCCAACAAAGATGCTATCAGCATCCATTTCAGCACCGAAGTTACCTACTTAAAGAAGAAGAATTCTCAATGGGAGATAACATCTAAAGACGAACTAAGGACTACTAAATCGGATTTTGACTTCGTTATTGTTGCGTCTGGTCACTACAGTGTCCCTAAACTACCAACTAATATCACAGGTCTCGATCTATGGTTCGACAATAAGGGCGCCTTTCATTCTAAGGATTTCAAAAACTGCGAGTTTGCCCGTGAAAAAGTCGTTATTGTGGTGGGAAACGGCAGTTCCGGCCAAGATATTGCCAACCAACTAACTACCGTTGCAAAGAAAGTATATAATAGTATAAAAGAGCCTGCGAGCAATCAACCGAAGGCCAAGTTAATCGAGACTGTCCAAACAATAGACAGTGCCGATTGGAAAAATCGTTCAGTTACTTTATCTGATGGAAGAGTACTTCAGAATATAGACTACATTGTTTTCGCCACAGGCTATTATTACAGCTTTCCATTTATAGAGCCCTCCGTTAGATTGGAAGTGCTAGGTGAGGGTGTTACTGGCGACAAGCACTCGTCTGTCAATCTGCACAATTTGTGGGAGCACATGATCTATGTAAAAGATCCTACGCTGTCCTTTATCTTGACCCCGCAGTTGGTCATCCCGTTCCCGTTGTCGGAACTGCAGGCGGCTATTATGGTCGAAGTATTCTGTAAAAGCTTACCGATAACTACAACTTTCGACTCTAATGCCTGCGGAACGCACAACTTCCCAAAGGGAAAGGACCTGGAATACTATGCAGAACTACAGGAACTACTGAATAGCATTCCACGTAGGGTCGGTCATTTCGAACCAGTTGTATGGGATGATAGACTGATCGATCTAAGAAACAGTAGTTATACAGACAAAGAAGAAAGAAATGTGCTTCTAGCGGAACACGCACAAGCCCTAAAGAAAAAAAAAGCACCATACTTCCTTCCGGCGCCACATACTTAACGTAAAAAGGAATGTACTTGTATAGAAAAAACACATATTGTGCCGCTTAATATTTCGTTTCCCTCATGTATATACCTTATCGCTGTTAAAATAAGAAATCTTCACTTCAGCTATCTTTTTTTTCCAAACATTGATTAATAATCCGGCCGTCCGCAGATTGCTTACGCAGAATATACCGTACCGCCACCGTAAAATTAACGAATACTTAAATTTCCGTCTCTTCCGTTTCGGCAATAGCGAACCTTAATGTAAGTTTTTAAAAGGCAGCGCCAAAAATTGCTCTGAAAGGCCTGCAGTGCTTCGCGGCTACGCAGTTCCCATGTAAAAAAAAAAGGAAACTTTCTTTTTGAATCTGGAAAATCCGCACAGGCGCGCCAGCATAAACCTCAGTATCCTGCAAAGGCCATCCTTTTAAAGATCTTAACAACGTATGAATCTGAGGCAGAGAGAAATTAAGCGATAAACGTTCCTTTTAGACTTTCACTTTCTTGCCCGTCATTTAAAAAAAAAATTATCTAATAATCTCTAATTTTAAGTTGAAATCACGCTAACATATGACTATGACTATTAACCTTTTTATGTGGAAAAAAAAGGAAGAATATGTTGTAAACGTATTTTAGCCTTGTTCCCGGAACTTTAATCACTCTGGCAACTTTTTAAGTAGTCTGTCTTTTTCTCGGTCGTATATTCCTCAAAATTCAAGAGGAAAGAGGAAGTGAAGAAGAAAGCCTAGAAAAAAAAAATAGGCATTAACACAAAAACGCACCTAAGGGACTGAGGAAAATCAAAAAAATGATAATTTCAGTTAATAAATCTTCATAATCGACGCCCACTTATTCTTTCTTTATAGTACCGGGTAGGCGGGTAATTCATACGTAGCTGCTGCGGGAGAACTACTATGTATCATTCCCTATTTATTTGTATGAATTATTATTTAATACGTACATTCTTGTAAGCCCTTCTTCAACAAAATAAACAAATAAAGCGAGAAAAAAGGGAACCACGAATTAAGATAATTAATCAAACAATAGATAGGAAAAGGAGATCGACGAGTAAGCGTAAGAATGATGGATATCAGCCCTACCTGTTATGGGTACATCGACGACGAGCAAGATCTAGCCCTTGTTTTCCAGGGCGTATTCAATGGAAATTTGAGATGCATCGAACGGAGGCCATATGATGCAGAAAAGGTTGAATTAGTCAACCCCGGAAACATTTTTGTTTTCAACGAAGAGAAATCCGGCATCAAAAGATGGACAGATGGTTTTTCTTGGTCTCCTTCAAGAATTTCAGGCAAATTTCTCGTATATAGAGAGTATAATAGGCTGGGTTCCACGCAGGATCTACCACTGCATAATGTACTTGAGTATAACATCTTCGAGAGGGCTCATAGGAAGTATTTTTATACTGGACTACTGAAAAAAACATTTTCTCTAAAATTCAATATGGATCCCACCGACAGCACTAAGCTGGAAACATTTCATCTTATTGCGTACTATACGGAAAAGGATATTCATCAAGGAAGTTTGAGGAGACCTTCAGAAAATCCTTTCTTCCATAAATTTCGACCTTCACAGAAACTATTAGATGCTTTACAAAAAGTTGCTGTAGGAAATGGCAGATCTAACCCGTCTAAAAATAATGAGAGAGGCAGAACCAAAGCTCATAATTATAAAACGCGCAGGTCTTTATCATCTTCTCCGAGCTATTGTGATCTCTTGAGCAATTATAACAACCATCCTGGAAATATTCCAGTTAGGACCGCAGTTCAGTTACCTTTAACCACCTTCAATAACGCTCCTCGAGAAATGCACCAACAGCAGCACCGACAACAGCAACAATATCTCTTACCCATAGATGAACAGAATAAATTACCTCTCCCGTATATGCAGCACCAGCCACAACCAATTGGTGTTTACAATCCTAACTATCAGCCTGGATTGAGACGTACGGTCTCACAACCTATGATTTTCTGCAATACATACAATACTCTCCCGCAACAACCTACTGCAGCACCTTATGAACGGCGTGGCGTGTCGCCTTCAGTGATATATTCCTCCAATACATTGAGCCCAATACCATACCAAAATATCGATCCATACTCTTCGAGGTTGGGTCCTAAATGCAATCACTCTAAGGCGCCTATCGCCCCAACAATGATGCCCCCAGTACACCATATACTTGTGCATGATTACCGACAACCAAAACCAGTCACAGATTCTATTAATCCTCCAAATGTAAACATAACCACCTCCACAACCAACAAGAACCTAGATGGCATTTATATTTTGCCAGCTCCTCGTATGAATCCCCCGGCTCAAACACAATACCAAATGATTCATGCGCCAGACAGCATGCAACATCCACCAACATTTAGTAAAAACAACACATCAAGCAATCCTAAATCCCACCAATACTCAAAGTAGAAGATCAGCATCCTTTCAATTGCTGAAAGGTTCACCTAAAGTACCGCTCATATTCCAAAAGGATTCTTCACTACATAGAAAGGGCAGCCAATTGTGTGTTTTTCAGAAAGGGTTTTAAAAAAACAGGAGGGTGCTTGTTCTTGTTGTTCCCTACCATCGATGGATTTCGAAAAACTATTTATAGGACCATCTGATTTTCACCTCCATCATTGTATCATATACTAACAAGCATATCCAAATTTGTAATTCTATCATGAAATTTCCAGAGAAAGAAACGCAAGGGAACTGAGAAATCAAACCTAAAAACGGTTCTTGGCATTGTTATGAAAAATGAATAAACCAGGGGGGCAAAACAATCGAGAACCCCAATCAAAACCATGTGAGATACCCACTTCGAAAGTTACTGATATTATAACTCTTGTGTCCTCTCTTCTAATACCTTACTTTCACCTTTCTCACGTAGTTAAAGTTGCAACAACACATTTTGTCCTCATCCAATTTCTTCTATAGAATATCCGTTTGCCTCCAGGAGTGAAGAAATGATAGCAGTAACACTGTGAAAGCGAGACTAAGAGAAACGACTTAAAGCTCGAAGACTTCTTGAGGATACGTTTATGTTTCTGTGGCTTCTTCTTCGCGGCGCGGTTCTCGCGTATAGGAATGTTCTAAGACAAGAAGGCATGAAGTTATGTTAACAGATTCTATATCTACTCGCTACGCATATATAAACGGATTCATCATTGAAACAATGGTACTTGTGGTAATGTGTACGACGATTTCAACCCGAATAAAAGCAAAAGTGCAAAAAAAAAACAAGAAGCGCTTAGCACTGTTGAATCATTTAGAACACTACTAATGCTGGTAATACACTCAAGAATGAAGAGTGGCTTACTCCATTGTTGATGCAAAAGTTGTAAATTTCACGAATTATTTAATGCGTTCCTTGCAACCTTCTATTTTGATGAACATCAGGAATTGAAACAAAAAAAAGGCTTCAATCTCAACGGAAAACGGGAAGAAAACTACACTCGATTATACTATATATGCCAAGAAGATTCTCCGACAGATTGTCTACTTAATTTCACATAATATATCTTGTTTTACTAGCTTATTATATAGCGTCGCATTTAATTCATGGCGCCATCACCCGCAGGGAATATAACGACAAGGCCGATACCACGGGAAAAATAGGGCGAGCGGAAATACTAAAAGAAAAATAAGCTTCCGAAATAAAACACCGACAATGAAGTTCTTGGCAAGGTTCGGTTATTTCCTCTACGTAACAAGAGGTATAATATCCGAGCGTACAGGGCTAAAAAATTAATACAAAGGTGTAAAAGAAGGACATGGATGGTCCGAATTTTGCACATCAAGGCGGGAGATCACAACGTACTACTGAATTGTATTCGTGCGCACGATGCAGAAAATTAAAGAAGAAGTGTGGTAAACAAATACCGACATGTGCAAACTGCGATAAAAATGGGGCACACTGTTCATATCCAGGTAGAGCCCCAAGACGTACCAAGAAGGAGTTAGCGGATGCTATGCTACGAGGGGAATATGTTCCAGTGAAAAGGAACAAGAAGGTAGGAAAAAGCCCATTGAGCACTAAGAGCATGCCAAACTCTTCTAGTCCGCTATCCGCAAATGGCGCTATAACTCCCGGGTTTTCGCCTTACGAAAACGATGATGCACATAAGATGAAACAGCTAAAACCGTCAGATCCAATAAATCTTGTCATGGGGGCAAGTCCAAATTCTAGCGAAGGTGTCTCATCGCTAATTTCGGTGCTAACATCGCTGAATGATAATTCTAATCCTTCTTCGCACTTATCCTCTAATGAAAATTCCATGATTCCTTCCCGATCATTGCCAGCTTCCGTGCAGCAAAGTTCGACAACTTCATCATTCGGAGGATATAACACGCCTTCACCACTAATTAGCAGTCATGTGCCTGCGAACGCCCAAGCCGTACCGCTACAAAACAACAATCGCAATACTAGCAACGGGGATAACGGCAGTAATGTTAACCACGATAATAACAATGGCAGTACCAACACACCGCAATTGAGTCTTACCCCATATGCAAACAATTCAGCCCCCAATGGGAAATTCGATTCTGTGCCGGTTGATGCATCCTCGATCGAATTTGAAACTATGTCCTGTTGCTTTAAAGGTGGTAGAACAACATCGTGGGTCAGAGAGGATGGCTCGTTCAAGTCAATTGATAGATCCTTACTGGACAGGTTCATTGCCGCATACTTCAAACACAATCACCGTCTATTTCCCATGATTGATAAAATAGCATTCCTAAATGACGCCGCGACAATTACTGATTTCGAAAGGTTATATGACAACAAAAACTACCCTGACAGCTTTGTTTTCAAAGTATACATGATCATGGCTATTGGTTGTACAACTTTACAGCGTGCTGGTATGGTTTCTCAGGACGAAGAGTGTCTGAGTGAACATTTGGCTTTTTTGGCCATGAAAAAATTTCGTAGTGTTATAATTTTACAAGATATCGAAACTGTACGATGCCTATTGTTGTTGGGTATTTATTCGTTTTTTGAGCCAAAGGGCTCCTCGTCATGGACAATTAGTGGTATCATCATGCGATTGACCATAGGATTAGGTTTAAATAGAGAGTTAACTGCCAAAAAACTCAAGAGCATGTCTGCTTTAGAAGCAGAGGCAAGATATAGAGTGTTTTGGAGTGCTTACTGCTTTGAAAGGCTAGTATGCACCTCGTTGGGCCGTATATCCGGGATCGACGACGAAGACATCACTGTGCCACTACCGAGGGCGTTGTATGTGGATGAAAGAGACGATTTAGAGATGACCAAGTTGATGATATCATTAAGGAAAATGGGCGGTCGCATTTATAAACAAGTCCACTCTGTAAGTGCAGGGCGACAAAAGTTAACCATCGAACAAAAGCAGGAAATCATAAGTGGATTACGCAAGGAGCTAGACGAAATTTATTCTCGAGAATCAGAAAGAAGGAAACTGAAAAAATCTCAAATGGATCAGGTGGAGAGGGAGAACAATTCTACTACAAATGTAATATCCTTCCATAGTTCTGAGATTTGGCTAGCAATGAGATACTCCCAGTTGCAAATCTTACTATACAGACCATCTGCATTGATGCCAAAACCGCCCATTGACTCACTATCCACTCTAGGAGAGTTTTGCTTGCAAGCCTGGAAACATACTTATACACTGTACAAGAAGCGGTTATTACCCTTGAACTGGATAACCCTTTTCAGAACATTAACCATTTGTAACACTATCTTATACTGTCTTTGCCAGTGGAGCATCGACCTCATTGAAAGTAAAATCGAAATTCAACAGTGTGTGGAAATACTAAGACATTTCGGTGAAAGATGGATTTTTGCTATGAGATGCGCGGATGTTTTCCAAAACATTAGCAACACAATTCTCGATATTAGTTTAAGCCATGGTAAAGTTCCTAATATGGACCAATTAACAAGAGAGTTATTTGGCGCCAGCGATTCATATCAAGACATATTAGACGAAAACAATGTTGACGTCTCTTGGGTTGATAAACTTGTATGACATATGTTCACCGAGTTTTGTCATGTCGTCATACTATACGGCAGCGGCTTGTTGCTGCCGTTTAATGAAACAGTTTTTTTCACGACAAGATTCTTCTATTGATTATTCACATATGTATTTTAATGAAAAATGAGTACTTTATAACACAACCCTAATGACAAATGAAAAAGTTGATTGCCATGAACTCTTAAAGCGATTTATGAGAACAATTAATTGATTATATATATATATATCTTTGCAATTATGTCGTTTGTTGCAAGATGCTTCTGAAAGTAAGTAACTCTATAAGATAGATAATGCTACAAGACGCCAAACGCAAGTGAGTAAGAAATAAGAGCTGGCAGGTCTTCGCCGGAACACTATCATCAAAATCACTACAATTTAGCGGCTTAGCACAATACGCGTTTTCAACTTCCTACGCTAGCGATGATAAAATGTCTCCAAGAGGCGGAACTTGCGACGGATGCATGGAAATATCTTACGTAATGAACTTCCGTAATGAACTTCCGTAATTCAAGATCTCTTAGCATCTCTTGTTCAATCTTCAGACTCTACTAAGTGTTCTTACCAACCATTGGATGCTCATTACAAATGAATGAATATATTGCACGGAACGGAAGCGGCATGCTTTTTCCGTCTCGTGTGCTTAGTAAAGCAAAACGGAGTAGAATCGGTAAGAACTTCCTTTTTGGGTTGGAAAATCATTGCCATTGTTTGGACACCTTTCTTTTTCCGTATTGTTCGAGCACCGCGTTTCTTTTTGGGTACTTGATGAGGTAGCAGATTCCTGGAACGTGCTTTCTCTCGAGGTAACCTGCCTTGTTCCTCCTGGTGACTTTCTAAAATATAAAAGGAAAAGCATATCTCTAGTTTCGAGTTTTTTCTTCATACTTTATTTCCTTATGTTAAACGGTCCAGATATAGAATAAATCATCATATTAAGCTAAATATAGACGATAATATAGTATCGATAATGCCATTTGTTAAGGACTTTAAGCCACAAGCTTTGGGTGACACCAACTTATTCAAACCAATCAAAATTGGTAACAATGAACTTCTACACCGTGCTGTCATTCCTCCATTGACTAGAATGAGAGCCCAACATCCAGGTAATATTCCAAACAGAGACTGGGCCGTTGAATACTACGCTCAACGTGCTCAAAGACCAGGAACCTTGATTATCACTGAAGGTACCTTTCCCTCTCCACAATCTGGGGGTTACGACAATGCTCCAGGTATCTGGTCCGAAGAACAAATTAAAGAATGGACCAAGATTTTCAAGGCTATTCATGAGAAGAAATCGTTCGCATGGGTCCAATTATGGGTTCTAGGTTGGGCTGCTTTCCCAGACACCCTTGCTAGGGATGGTTTGCGTTACGACTCCGCTTCTGACAACGTGTATATGAATGCAGAACAAGAAGAAAAGGCTAAGAAGGCTAACAACCCACAACACAGTATAACAAAGGATGAAATTAAGCAATACGTCAAAGAATACGTCCAAGCTGCCAAAAACTCCATTGCTGCTGGTGCCGATGGTGTTGAAATCCACAGCGCTAACGGTTACTTGTTGAACCAGTTCTTGGACCCACACTCCAATAACAGAACCGATGAGTATGGTGGATCCATCGAAAACAGAGCCCGTTTCACCTTGGAAGTGGTTGATGCAGTTGTCGATGCTATTGGCCCTGAAAAAGTCGGTTTGAGATTGTCTCCATATGGTGTCTTCAACAGTATGTCTGGTGGTGCTGAAACCGGTATTGTTGCTCAATATGCTTATGTCTTAGGTGAACTAGAAAGAAGAGCTAAAGCTGGCAAGCGTTTGGCTTTCGTCCATCTAGTTGAACCTCGTGTCACCAACCCATTATTAACTGAAGGTGAAGGTGAATACAATGGAGGTAGCAACGAATTTGCTTATTCTATCTGGAAGGGCCCAATTATTAGAGCTGGTAACTTTGCTCTGCACCCAGAAGTTGTCAGAGAAGAGGTGAAGGATCCTAGAACATTGATCGGTTACGGTAGATTTTTTATCTCTAATCCAGATTTGGTTGATCGTTTGGAAAAAGGGTTACCATTAAACAAATATGACAGAGACACTTTCTACAAAATGTCAGCTGAGGGATACATTGACTACCCTACGTACGAAGAAGCTCTAAAACTCGGTTGGGACAAAAATTAATAGTGTTAACCGTACTTTGTAGCACCATTTCTTTTTCTTCTAATTTATATAATTAATGAATATATATATTTGGGATAAATAACCTTTAATGAAATATTAACAGAACTTTTTTGCTTGGGCAGCAACAGATTTATATCTTTGTGGAAAGGAGTAAACTGGGCTTTCACTTTAGATCATTATTCACATAAACTTCTTTTAGAATATGTTTGAATGTAAATCCACAAAATGGAATCGGTCATTCTACATCATGAATATTAATTTACCTTCTTTCCTTTTATATGCTGTCATTCATCATCCTATTACATTATCAATCGTTGCATTTCAGCTTCCATTAATTTCGACGACTGTGTCCCAATCCTATGTCATCTTCTTACACCGCGTGTAATAATATAGTAGTAACATGACTACTAGTCACTATATGGTAGTTTATTTTTATCACAACAGATTGAAGTGTGCAGAGTTTATATCCCTGCGTTTTATATTGATTAGTAGCATAATGTAGGAAGTTGATATGAATCTGAGAGTGTGACCATATGGTGGTAGAAATGAGTTTAGGTACAATATTAAATGCGATGTCAAAATTCCAAAGTATACGCTCGCACCCACGCCCACTTTCTTCCAATATACTACGATATAAATTTATGTTACTATATGTGCGACAGTTTCTACTGCAGACGTGGATTGAGAACACGTAAAGTTTGTGCTGGGTAGAAATTGAAAGGATATCCCCTTAACGGCTGTGCTACCGTTTATGTTCGTCCTTATCCTCTCCTGTTAAACTGTTATAAAAATCGTTACATATCTTGCATTCTGTGACCAAGTATTTGTTGGCCTTAGATTTATATTAGGGCCATTGCAATTAAACTGGCTTCAGTTCTCAATGAACGAAGGATTTTTGGCACGCTAAAACTGGTGTGAAGGTATTGCACATTCAAATAGGCTCTTTTATTGATTTGTCTTGAAAGCTTTTGGAATAAGATCTAGAATAAGGACTACCCGAAAAAGAACAGGATACCCAGTAAAAACGCTATTGGGTACCTAGAGAAGCTGGTTTGTCACTGTCCACACAAAATGCCCTAATAACATTCTGAAAGGTTCTGACCGTACATCTTCGCCTGCGGTTGCATTGAGGTCGCCTCGGTCATAAAGTAAATATGCGACCCGATGGTTGCTCAAATGTTAAATGCAGGTAAAAAATAAGACCCCAGGAATTAAATAGTAAGATTTAATATATATATATAACGGGCACAATTCGTTCATCAAACATGCAGCGGAGTTTCAAATTTGCTATAATATAGAACATGTTTAATTCAACCAATCGAAACGTACAGGCGCACACTATATTCAAGCAGTAAAACTACTATCTGAGCATTGAGGTCGAATATATATATTATAGGCATAAAATCTCCTACCAAACTTGCATCAAACCTCTAAAATTACTATTATATATTCAACTTATTTAACGTGCCCAATGGAAATGCACTGGATAACCCTCGTTGCATTTATTGCTACATTCTTCAACCTAGCTGCTACCTCGATCAACAATAGTTCCCTCCCTGATGTTGATCTTACTAATCCTTTGAGATTCTTCACTAACATTCCAGCAGGACTTAATTTTAATGAAGTCATTTTTCTCGAAAGAAACGGATTCTATCTTGGTGGAATAGACTCTCCCTCAATCTACCACTTAATAAATGGTACAGCTGTGTATTTTGGGGATGTCAGAGATAATATCATGCCGGGTACAGTTGGCACTACTAGGAATGTTACAGATGTCGACTATGGCTCCTTACTGACAGAGTATGGTTATGAAGCTAATACAGATTATGTCTCGCGTTGGATCGCCACTCATGTAGTAATCTCTCCATTGAACGCTACAGAGTTTTTCCAAACACCCGTGCCAGTACCAGTGCCAGTGCCGATAACAATACCGCACCAACAGGTGAACTCAAAACTACATTAGTCAGGACCCGTTCAACCCGTTAATCGTGGGAATCTCTGAACTGAGGGTCAACTAGTGTATGCGACTGTGATTCAGATAATACCTTAAGCGTCGAAACCTTATACCCCCTCATCTGGCTCGGGAGCCAGTATACTATATATATATATATATATATATATATATATATATATAAACTCCTAAAATACTCTCACACAGAAGCACAATAATGAGTGACGCAAATGCAATTTATGACTAATTCATCACCAAAGAGAAATATGCAGCGTTAACTCTTAATCTAAGAATATGTAACAGATTTTAATCTCACGAACTAGCGACTTTAATTGTTGTATCTTCTTCATTAGTAACGTTAGTAGTGTCTAATATTTTACTAGACGGTGTCATGATTTCAGAGATGTTAGATCAAAATTCCTTTCTTAAGAACAAGGATATGGCAAAGTATGGTAAACAAGACGTACAAGAGTGTTAAAGATAATGCCTAGAACACGCTCAGTGTAAGCAAGATTAGTACAACTGCTGATCTGGAGCCAAGACAACAAATATCACATCCCGTTTGTCATGTTAAAGATAGCTTAGCATAAGTTAGCTGAGACACTCAACCTCAAATAAAACAAAAACTGATTATTTTGGTGAAATAATGTATCTTAAAGCTTGATAGTGTTTGTATTGGATTATTACTCACAAACTATTTAAAACGTCAAGCCAAATATATGCCGCGCACAGAGAAATATTTGTGAACTATATCTTTTGTTGGAAAGACAAGCAACTATCCTAGCGACATTAGGATTGCCAAGACATCCGGTTTTAGTCGGACCCTTAATACCTCAGCAGCAGCACGTTCCATCTTTTCAAACTTCCTGCCAAACATTTATGAAGACATGAAACTCTAAAATGTCATCTATTTATAGTAGTCATATTACTATTATATTATTACATGCGGTGTAAGAAGATGACATAGGATTGGGACACAGTCATCGAACTTAATGGAAGCTGAAATGCAACGATTGATAATGTAATGGGATAATGAAACATATAAAACGGAATGAGGAATAATCGTAATATTATTATGTAGAAATATCGATTCCATTTTGAGGATTCCTATATCCTCTAGGAGAACTTCTAGTATATTCTATATACCTAATATTATTGTCTTTGTAAACAATGGATTCCCACAAATTATCTCAAAATTCACAAATATCTCATTCTTGCATTCCAATAGTTATGTTACTCATTCTATTCGTTTGTTATGTGTGTTTTATGAACGTTTAGGATGACGTATTGTCATACTGACGTATCTCATTTTGAGGTACAACAACATAGTTGTATTTTTAGCCTCCTTAGCTTAGTGGTAGAGCGTTGCACTTGTAATGCAAAGGTCGCTAGTTCAATTCTGGCAGGTGGCATTATACCGGTATTATTTTTTTTCCCTTTGTTCTTATTTCTCTATCATTTATAACTTTATGATTTTTTAAAGGTTGAATGGTCAATGTGAAAATTAAAACTAAAAACATATAGTTGACAAGTGAGAAAAAGAGCAAAAGGGAGAAAAGAAATTGTTAGAATAAAACCATGCTGTTAGAATTGATTTCTTATGCAGGAACCGTTTCAGGGTTTCTTTTTTTAACACTTTCAATTGCATCGGGTTTATACTACATTAGTGAACTTGTTGAAGAACACACAGAACCCACAAGACGGTTTCTCACAAGGGCTATTTATGGTATAATATTAATATTAATTCTGCTACTGTTACTAGACGGTTTCCCGTTCAAACTTACACTTTTTTCCATTGCATGTTACATAGTATATTACCAAAACTTAAAAAGTTTCCCATTTATTTCGTTAACCAGCCCAACTTTCCTATTAAGCTGCGTATGTGTGGTCTTGAATCACTACTTCTGGTTCAAATATTTTAATGATACGGAAGTTCCCCCACAGTTCAAATTTGATCCAAATTATATACCACGCAGACGTGCTAGTTTCGCTGAAGTAGCCTCATTTTTTGGTATATGCGTTTGGTTCATACCATTTGCCTTATTTGTTTCTCTGTCAGCTGGTGATTATGTGCTACCAACGACTAGTGAGCAACATATGGCTAAGAAAAATGATGACATCACAACGAACAACCAGCCAAAATTTCGTAAAAGGGCTGTTGGGTTAGCTCGTGTAGTCATCAACTCGGTAAGGAAGTACATCTACTCTCTAGCCCGTGTATTCGGTTATGAGATAGAACCTGACTTTGATAGATTGGCTGTTTAGGATTGCCTTTTTTTTTAACATGTAGTTAGTTTTTCTTTATTTGAATATTCTAAATAAGAAATATGTGTAATGCTCTGCCAACTATTTTGCACAGGAAAGAAAAATCACCAATACAATACTACTATATTTTACCCAAGTTAATACGGGAAAGTATATTTTCTTTTCCATATTTTTCTTTTTTATTGACGTTTGCATTTTTTAGAGCAACTAGTAAACAAAAAACCAGTCAGGCCCAGTAGATTAAGTATTGTCATTACATAGACAAAGGCAAGAGAAAGAGAGCATTTTCTTTCGGTCTCTAGTTATGTCTGTTAAAGAGCATAACGAAGAAGATATTATTGGTGATGAATTACAGAATTCGAGGCAACTCTCCATTGATTGCGACTCAGTTAAAATTTCACTAAGGAACACATATTGGACCAAAGACTATACAACAGGTATCAAATTATTCATAAAACATATGAAGAGAGAAAATGATTTGCTGATTAAAGACATCAAATTTTACAATGATTTTGTCAACAAATTTTGGAAACCAACATTGAACAATTTACAAAAAATGGAAGCAACCAATTCAATGAATAGCAGGCTGCTGGAAGTGATGAGCAAACAGTTTAATATAATATCAACAGAGCAAGTTGAAAGAGATTGTAAAATTCCATTGCAAGAACTAAGAGATCTTAATGAGAGCTTCCTTCGTGAGGCAGAAAACGATTTGTCATCTCGTTATTCAGCTTACATTAAGGATTTAGTCGCAGCTAAAGAGGCACTAATTGGATGTGAGAAAAGAGTTCAGTCTATATATAAATTGAAAAAAGCCAATACGCCAGTGGAAAATTCTTCCTCTGTTTTTGATAATGGAAAGGATAGTGCACCGTTAACCAGGTTGAACTTCGTATGCGAGTTTCCTTACACTTTAGACGAGAGGTTAAAATTTGAGGATTGCGACCAATTTATGTCATTTTTGCAAACCTTGAAGGGAAAAGTCATCCTGGAGAAAAGTGTCTTTTCCGTTCCAGGATTGCCAAATCAAAGTTTCCAAGGCAGGTCATTGATCAAAGAATTGAAAAAACTTGAACCCAGACTAAACCTGTCCTTATTTAATATCGATAGGATAGGTAACGAATTCATCCAACTGGGTATAATACAAGAATATTCCCTGAGTTTTTACTCTAGCAAAGTTTCTCAGTTTGACCAGGAAAAATACTATTACTGGAACAGTGAAGTCCTTGCTACGCAAGAGAGTAATGGTAATGCTGGAAACAGAAAAAAAAAATCGTATGGTGAGTTAACACACTCCGACAATGAACACGAAGAAAAGTCCAACGTTTCATCTATCAAAACATCTATATCCGATTGGATCCGCAAAGTTAGTCAACATGATAATGATGATTGCGATGCAGCGGGAAGTACAGATATGAATAAAAATGAGTGGAAGAGTTTAAAACAGCAACTTGAATCATCACAAGATATTTTTTTCTCCAAGTGTTGCCAGTTGGAATATTCTAAAGTGCAGTTGGAAAAAACCATTTATGATTATTGTAAAAATTACTCTAAAATGGAGGACGGAATCAAACGAGCTCTAGAATCATCAAACATGATGTTTCAACAAAAATGTGAAAAATTTACTGACTCACCTGTGTGTTCTCTACAAGAAGCACAACTGCCACAGGAAACTGCCAATGCGGATGTAAGAGGGTTTTTCCTCAGGGATAATGGCATACCCTTTCGCAGGTGGAATATCCTAGAGGCGAGTGATCCAGTCGACGCTTGCAAAGAAATCTCCATAAAAAGCGAAAAGTTTTTCTGTGGTAGTGAAATAAATAATGAACTGGCTGCTCTTGATACGTTAGGGGCAATAAAGATTATACTGCGGCAGATTGAAAAGGAACCAAATGCTAATAAAGTCATACAAAGTTGGCACAGGGATATTGATTTTGTAAGGGTTTCTAATTTGAAAAGAGACTTATTGGGGGAATTCAAAGGATCGAAAACTACCGAAAATACAAACTCTATAATCACTGCTCATTTTTTTGAAAACTCGCACAGCTATGTCACTAATGATCTCGTCGGACTGATAAAATTATGGCTGTTAGAGCTACCCGACAGCCTAATACCTTCAAACCACTACGATGACTTAATTAAGGCCGAAAAATCGCTAACATCCCTATGTGAACAGTTTCCGACGAGCTCCTTAAGGTTTCTACAAGAACTAGCAAACCATTTTCAATTGATCAATAGCAAATACTCACTTCCGCCGCAAACAATACAAGATTTGTTTAGAGACAACAGTGACATAGACATACCATTGGCCCATCACTTCGTAAGAAGAACAGGCTTACAGAACCCTATCGACATCAAAATCTTGTCACCAACATTATCTACATTTTTCATCAACGAAAGAACTGTAGAAACTTTGCAAACGTTGATCGCAAACAGGATCACGACGGCAACTACTGCGACACTCACTGAACCGCCGACGATAATTATAAAGGATACAACGGCACCTATACACTCTACCCCTAAGCCACCGCCAAACGACAAGGATGGCCATTTCATACCTCGGCCATTCAAGACTAGTTCTACTCCGACAACCCCAGAGAGACCTAAACGTAAGAGTGGTTTATTCCTTCCCATCAACGTCAACGATGTCCCTTCTACATAACTCCATGCATGCTACATAGTAACTACGTAAATCACCTGCTACCTCTCTGTTCTTTCGTCCCGCCTCGAGGTTGTGCTGCTTTTGTACCTATTGTGGCTGTCGGTGTTACATTACGGTGCCTCGGTGTTACGCGGTGCTTCGTCCTGGTGGTCCACGCGGCCTTGCGCTTTGGCCTTGGTGGGCTTCGAGGCTGTATTATATAAATGGGCCTGATGTTCGTTAAAAGCTGCAGTATTGTTCCTGAGCTTGTTTCTTTTTCAAAGGTTTCCTTTTTTCTTAGTGGGGTCCTTTCTTACATAATAAAGTAAATAGCCTGATACATATAAACCTGTATTGTTGCCATTACAGAAAAAAGCCACTTTCTATACAAAAACTACAATAAAATGTCTGCTGATTTCGGTTTGATTGGTTTGGCCGTCATGGGTCAAAATTTGATCTTGAACGCTGCTGACCACGGTTTCACTGTTTGTGCTTACAACAGAACTCAATCCAAGGTCGACCATTTCTTGGCCAATGAAGCTAAGGGCAAATCTATCATCGGTGCTACTTCCATTGAAGATTTCATCTCCAAATTGAAGAGACCTAGAAAGGTCATGCTTTTGGTTAAAGCTGGTGCTCCAGTTGACGCTTTGATCAACCAAATCGTCCCACTTTTGGAAAAGGGTGATATTATCATCGATGGTGGTAACTCTCACTTCCCAGATTCTAATAGACGTTACGAAGAATTGAAGAAGAAGGGTATTCTTTTCGTTGGTTCTGGTGTCTCCGGTGGTGAGGAAGGTGCCCGTTACGGTCCATCTTTGATGCCAGGTGGTTCTGAAGAAGCTTGGCCACATATTAAGAACATCTTCCAATCCATCTCTGCTAAATCCGACGGTGAACCATGTTGCGAATGGGTTGGCCCAGCCGGTGCTGGTCACTACGTCAAGATGGTTCACAACGGTATTGAATACGGTGATATGCAATTGATTTGTGAAGCTTATGACATCATGAAGAGATTGGGTGGGTTTACCGATAAGGAAATCAGTGACGTTTTTGCCAAATGGAACAATGGTGTCTTGGATTCCTTCTTGGTCGAAATTACCAGAGATATTTTGAAATTCGACGACGTCGACGGTAAGCCATTAGTTGAAAAAATCATGGATACTGCTGGTCAAAAGGGTACTGGTAAGTGGACTGCCATCAACGCCTTGGATTTGGGTATGCCAGTTACTTTGATTGGTGAAGCTGTCTTTGCCCGTTGTCTATCTGCTTTGAAGAACGAGAGAATTAGAGCCTCCAAGGTCTTACCAGGCCCAGAAGTTCCAAAAGACGCCGTCAAGGACAGAGAACAATTTGTCGATGATTTGGAACAAGCTTTGTATGCTTCCAAGATTATTTCTTACGCTCAAGGTTTCATGTTGATCCGTGAAGCTGCTGCTACTTATGGCTGGAAACTAAACAACCCTGCCATCGCTTTGATGTGGAGAGGTGGTTGTATCATTAGATCTGTTTTCTTGGGTCAAATCACAAAGGCCTACAGAGAAGAACCAGATTTGGAAAACTTGTTGTTCAACAAGTTCTTCGCTGATGCCGTCACCAAGGCTCAATCTGGTTGGAGAAAGTCAATTGCGTTGGCTACCACCTACGGTATCCCAACACCAGCCTTTTCCACCGCTTTGTCTTTCTACGATGGGTACAGATCTGAAAGATTGCCAGCCAACTTACTACAAGCTCAACGTGACTACTTTGGTGCTCACACTTTCAGAGTGTTGCCAGAATGTGCTTCTGACAACTTGCCAGTAGACAAGGATATCCATATCAACTGGACTGGCCACGGTGGTAATGTTTCTTCCTCTACATACCAAGCTTAAAGGAAATCTCCAACCTGGACATAAACCAAAAAAATTTAATGAAATAGATTAGTTATAGTAAAAGTAATCATAATAATAAATAGATAAATAAATCCAAATGCAATTATAAATAGTATATGAAGTTATGTGTTTTCTAAAATATTAAAGGTTTATAAACGGGGTCCCGAAACTATCTCCATTTCTTTTTTTTTTTTTACGTAAGGAAAGGCAAACAGGCGACACAAAATCATGAAGTCAGAAAATAAAATAAAAGTGAAAAATTTCACAATAGTGCCTATTATCATGATAGAAGTAGAGTAGAAAAGCTAGCAACAATGAGAAGCTCTGGCACATATGAGAATGATCCTTCTGGGGAAATAACCTCAACTTCCCCAAAGCAGTCGAAGCAGAAAAAGCCTACCAAATTTAGGGAAAGAATGCGCAGGTGGTTACAAAATGGGAAAAATAACAACCACCAAGGAGAGGAGGATGTTCCTGAAATATTTAACAAGAATTTTTATCCGCAAACAGGCATGACAGCTTTCAACAATAATGATAATGGTGAGGTTCAGGATGTTACAAACAATTTTTTTTTGCCCAGTGAAGATGAATCTGGTCCAGTTCAAAGTAGTGTTAAAACTTTTTTAACTGGTAACAATGATGAAGATTCTAACTTCCAACAAAACCAGAATCCTAAACAAAAGTCCGAACTTCCAAAGTCACCTTACCGGCAAAAACCTACGCAAGAAATAGCATTATTGAAAGATCTTTTCGTTACCAACAAATATGACGATCCCTATTTGAATTCTTCCACAAGGTTTGGTAACATAACTTCAACTTTTCCCAGTAGTTTGTCATTGAGGACTGTCACCTTACAAACAATAAAAAAAAGAATTGACTGTATTTCTGCAAAAAAAAAAGAAGTGTGGAAGACAGAGGAAAAATTTCTAAAAGATATCTTAATGTGGTTACAGAGTTCAAATTTTGAAGACCCTGATACAATATCATTAATACATGAAATTGAAAAAATATTTGAAGAGGATATCCATTTTGAACAAAACGTGTCGGATTGCTTAAAAGAAATCTCAAATAATTTCGAATATATCTGCATGCGAGAAACCCAATTGATAAACGAAGGAAACATACTAAAAAATGACTTAAAAAAGTACGCAAAAGCAAGGGAACATAAAGGCGAAAAGCATGAAGATACTGAAGTCTTGAGGGAAAAAGTAATATCATCACAAAAATCGTTTGATGTTACAAAGAGGCACTATAAGCATGCAATTTCAATAACGACAAGACAGCTATTTATGAATTTGGCGTTTGAGTACTACGAAAATTGTTCAGATATGAAGGATATTTCGAGAAAATACCTACAAGAATCTTTGTCCACTTTACAAACTATCGACACATTGAGTTTTTCGGAAGAATTAGAAAAAATTAGAAAGAGAAGATTTGATAAGTTTTGGGCAAAAGCTAATCCTGATCCAACAAACAATATTCAAAAGTTTGTTAATATGAGAACAGGAGTAGCAGGTTTTAATGATTCCTTAATGAATCACTTGTACGGGAAACTAAGTTTCGGGGTAGCGCCAGTTGAAGAAGAATTACAAAACTCACAGCCGGAGCACACTGATGTGCCTGAAAATGTTTGGAATGAGGTTCTCTCTGATTATAATTCAATGGATGGTAATCCAATTACTTCAAATAAATTCCTTTCTGCGAAAGAACTTGAGCCCGATCAATTAGTTGAACTTCTCGCTCAGGAAAAAGAAGAGAAAGAGGCAAAAAATATCAGCTCCTCAACTGCAGAAGTTCCATCGATATCGCAACCTGAAATAAAGAAGGAGAATCTCGAATCAAATGATTCCTTGATTTTAAGAAGCACGAAAAGAAATGTAAATGTCAATGCCGCTAGTTTGAGGAATCTTTCCATTAAAAAAACTCAAGTCAAACCGGAGTCTGCAAGTGAAGAAAGCAAAGTTCTTGCTGCAGCTTTAAATGATGCAAAACAAAACTTGGATGAAAACGTCTGGAGAACTCCTATCTAAAAAACAAACGAATATAGTTTGAACACTCATTCCATGTTCTATGCTTATTGTTGTACATTTATTATTTATATATTCTTAAATATATTTCGAGAGATCTATACATAAACATCAATTTATTATAATTCTACACAAAATTACATTTAAATATTAATGGCTTTCTTCAAAATTCAAAAATCTTTTTGAGAAAATTCATACTCCTTCAGATATTGGTTTCTTATCAACGCTTCAATTTTTTTCTCTTGAATATATATAATATCAGTATCGGTTAAAGCTTTAGAATAATCCGTCTCCATACATGATGTTTTCTCGAATGTAAATTCTGTCTCCTCCCAATCCAACATATATTCATAATCAAAGCAGTTTGTAAATAAATAACCGTCGAACCCCACAAAAATTGGTAATCTTTCAAGCCAGCTTTCAACTTTTTCGGAACAAGGCATGTTTTGTGTTGTCCGTGGACTGAAATATGTCGGAATTTCAAATCCATTATTCGAATTATGTAAAACACTCCAGTTACTAAACTTGACATCTTGGCAATTAACTTTTTCAATGTGATTTAAATAGGATAAATAAGGGTTTGGTAATGGTAGCGTACCGTGGGGATACAAATTTGGCAAACAATTGATTGAAGAAAGCTGTGGTGACATACTGTCAGTAACTCTTATTGGTTTTTCGTATGCAGGCCACTGTTCGTGTTGTCGTCTTCTTAACGCTGGATTGAACTCAGGAAATGTTGTATTCTGTATCTTCCCGCAATCTGGTGGTATCTTATTAATTATCTCAGCAATCGGAGAGCTTCGAAAGTTGTTCATTTTATTTAGCTTCGATGTTTTAGTCTCCTTCAGTTCCGGTGCGGAAAGCTGTGTGTAACCTTGATTCATTTCGATAAAATTTGCGTTTTTATAAAATTCCCAAAAATACTGACTATGGTAGAAAAGATTTCAACGAGGAAGGTGGTAAAGATCAATGAAGTATCTTCAATCATTATGTAGGTTATAAGTAAATGTTTTTGTTTTCAATTATGTTCCATAGTTTGTGGTAGTTTTTCTTTGAAAACGACTGTGTCGGCCAGAATTGCTGTCGCATCACCAAAAAAAAAAAAATGATACAAAGACTGGGGATGAATGTTACGTAAACAGGAAAAAAAATATGTCGAAGGAGAGAGAAAAAATATTTAACAAAGTGCATGCCTCTAAACGTCGTAATTGGTCTGGCTATGACAAACAAAAAAATCGATGTTAAAATGTTCCAACCGAGGATCGAACTCGGGACCTTTGCCGTGTGAAGGCAACGTGATAGCCGCTACACTATTGGAACAGACTTTTAATATTCTGAACTTTCTGCTTTACTAAACATCGTATTATTATACGAACATGAAACAATAATTAACAACAAATTCCAGAACTTGCGACCAGCTGTTAAATTCACAATCAGACCAATTTTTTACTCGACTTTTATTATATAATAGATTATATATATATATATATATATCTCTTTTGCAGCTAAATGAAAGAAAAAAAAAGAAATGGCACATATCAAAAATAATCAATTCTCTCGTCTTCACACTTGTAGATATTTACAATAGAATCGTGAGAATTGGTGGCCGCAATCATCATTCTATGAGGATGGAAAGCCATCGAAGATAAAAATGCATCAGAAGTGGAAGAGTAGGACAGTGACTTTGGGATTCCCGTAGCGGCTAATGTACTTGTTACGCCATTATTATGTGAGTTTTTAAAAGAATTCAAAAGATCTCCAGATGTCGTCCATATCTTTATTTGTTTAGTCCCTGTCGCAATTATCGGAGCATGCTCATGAACCTGCATGCACGTCATTGTCGTTGGTTTTTGTTGCGAACCGTACTGAGAAGTTACGTTTTGATCAACAAACGATTCTACCGGATCTTCGGACCTTATATCCCATAACTCTACAACACCATTGGTAGCTCCACTGACCAATTCTCTGTAACCACCTCTTTGTAAATGAACATTGTTAATCCAAACTCCCTGCTTATCATTTCCAGCTCTCCAGCGACGTATCATGGAATCTCTTGGATCGAGACGGCGATCATATACTCTCAGGGAGCCATCTGCAAACCCTGCTACGAAGATATTACCTGCTAGCTGATCAGCCGTCAAGGATGTAATTAAAGATGATGTTTTTGCAGGAATGTCCACTTCAACCGTTTCTGTATGCGCATCCCAGACACGGATAACCTTAACATCACCAGTTGTTAACAATGATCCTCTTATTTGTAACCATTCGGTTAGTAAACCTGTGGATCTAGGTGTCAATAACATATCGGTCAAGCCTCTCCAGGCGGATACAATTTTAAAGGTGTCGACATCTTGGTAGTCTCTGTATATTTTGATAACACCGTCTGAAGAACCTGTCAATAAAAGGGCGGAGTCATCCTCGTTAATGAGTTTCAGGTCAGTAACTTTTGTGCCAAAAGGAGTACCATTGGAGAATTTGGACAAAGTCTTTCCTTTCTCCCAATCAAAAACTGTAATGGTACTTCTATCATCTGCAGTAATCAGCTGATCTTCAAACTGGGCAAACTTCATCAGTTTTGGTTGACTTTTGTTATTTAAACTAATCAATTTTTTGGACCAATTCCCATAAATCGATAATTTTTTCTCCCCCTGTGTTTCCTGGATAATAGTTTCATTTCTGTTACGTCTCCACAATCTAGCATTATACTCAACACTGCCAGGTTCATCCGCCTCTTGCTTTTTCATTTGTGGTTCTTGAAAATATTCACGTGAATAGTCTAAAAAGGAACTATTTAATGGCAATTGTAAGGGTTCTGTATGCTTCCGGAATCTTGGAGTCTCAGCTGTAGGATAAATATTATTATTGCCATTCAATAAATATAAGCCCGAGGGACCCTTTTTTGAGGTATGCGATTTCATCGAAGTATTTGATGATTGAGTATCAGAGTCACTATTGGATTCGCTAAAACCAAGACTCTGGAAAAGTTTAGCTAAAGATGTCCGCATTGGATGAGATATCTTTGGGTCATGCTGTTGTTGCTCTTTTTTGAATGCATTATTATCTACCCTCTCATTTGGTGAGAATGATCGTAATGAACTTTTTACAAATTGAACCTGCGAAGAATTAAATCCAAATTTACCAGTTTGGTGAGCTTTCGAGCTTCTTTTCAACAAAAATTTTTCCATAACTGCAAATGGTCCACCAAGTTCCTTATGGGCGCTTAATTCAAGCAAAATATAATCTATAACCTGCTTGGATAATTCCTTGTTCTCTAAAAAGGGATCTTCGGCTAGAATCAAGAGAGATTTCCAAACAGTGTAGAAAATGGAACCCTGACTAACTGAATACTTATCGGAAGTGTTTCGAGTATTGATATCACTTTTCTCTAAAAGTTTTATTTCTTCCAACAAATCATTGAATACAACTACAATAAAAAAGTTAGAGTAACGACTCACAATATGCGAAAAATATACGACTAGTTCCTTACGGACTAATGATGAACCATCATTGATTAAAGGTAAGATTGAGATCAAGTTGCCAATTTCCTGTCTTTTTAACTTCCTCAAATCAATAACTTCTAGTTGATTTTGCATAACTTGACAATGACGAATCTGCTTTTCAATTTTCATCTGCTGCTGCTCAAGATGCTGCTGCTGTTGCTGGGACTGTTGTTGTTGTAGATGGGATTGATTTTGGAGATGCTGTAATTGCGAATGTAATTGCTGATACTGTTCTTCAAATTCTTGTTGCAATCTCAAAATTACCTCTGCATCTTGAAATCCAGATATGAAATGCTTCAATGCAAATATAGAAGCTGTTCTAACTTCAGGTACAGGGTCCTTCAAAGATTTTAGTAATATTTCAACAGCACCAGTATTCATACATACAAACCTGTTTAAGGGGTTATCAGCAAACAATAAACCTAATAAAATAACACACCACTGTCTTAGTAGGGGTATCTCAGAATTATCAATATAAAAGCACAACTTGTTGACCAGTTCCAAACTAAAACAATTTTTTTGCCCCAGAGGAAAGTTTCGAACGAATGATGCCAAAACAAAGACAGCCATAGCTTTTTGTTCATCGGTGGTATCATTAGAATGATAAAATGGAAGATTATTGTGGCCCAAGTTGGATGTTCTATTTCCTTGCTGGCGTTCATAATATCTTGAAGATGGACCATTTATATTCTGCGATGCAGTCATTGTCAACGGGTTCCCACTATTTATCATGGCTGAGCCATTTGTAGCTGACATGCCATTAACACCCCAATCAGGTACTAACACTGTAACAAAATACATATAACCCTTTTCTTTGATTAATTCACTTTGCGTGTTTTTGTAATCTATTGACATGATACGGGCCCAAATAAAAACTAGGATGGGCTTCAACTCAGGTGCTGGACTTTGTAGCAGCTTCAAAACGTAGGGGAAGATACCTATTGAAAGTGACAGGTAGACAGCCCACGGGCCTAAATCTAAAAATCTGGATAAAAGTACCAACGCACGTATACGATGCACTTGCGAAAGAAGAACCTGTAAAACGATAGGAAGCTGCTCAGGCGGGTGTCTGACATTTGAAGCATATTTCAACCACAATTCAAAAGCAGTCAAATTTTGTTCAAAAAATCCTGTAAATTGTTGTTGTTGTTGTTGCTGCTGCTGTAATTGTTGCTGTGAGCTTTGCAAAGATATAGATTTTCTTGATTGGAGAGCAGGGTTATTTACTAGAGACATTGTACTTAAATTGGCCACTGCAAATCTCGATTGTGTTTGAATACTTCCGGCTTTCGTATCTTGGGCATTCGACTTAGAGCTGCCACCATTCTGTAAGGTTTCTTGTTGTTGTAGAATCATCTGACTCTCTAAGGCAGTAGCGGGAGGAGCATTTTTCAGATCAATGACTATTTTAGTCAGTACTTCATCCATGGCTAAATCCCAAGATTTCCACATTGGATGTGTGGTTATACTATCTGGTAATTCTGGATCAGATACAGGATGGCAATTGTACCACGGCATTATTCTTTTGGCTAGAAGAAAATTTCTGAAAAGCGCAGCAATCATTAAATCATGTCTGAATAATTTTTTGAAAAGTGGTCGGGGGAGGGATGTCCATGCAATTGTGTCCGTTATAGCTGTAAAAATCCAATTTAGTTCTCCCAACGGCGTTCTCCTATCCGACAACATTCCAGGGATATTGACGTTGGGTATTTTGGACTTGAACGAGTTCTTACTATCACCAAACGGTTGATTTGAAGTACTATTTTCGAAGAAAATTTTATATTTAGAATCTTTTAAGGGTGACTGCATGAGAAAGATACGGATGCTAATCTCTATTGGACAGGTCAAACAACAACTAAACAAATCTGCGGGTAGTTCCGGACTCATAAGTAAAAGTTCATCGGAAGTGCAAGAGGCTAATTGGAAACAATCTTGATAAGCTGAAGTTGGTGATGGCGCGGCAACATCATGATTTCCCTCTTCATCATCTTTAATCCTCTTTTGCACAAACTTCTGAAAGTTGATTAATATATTTTCAGCACTGTTGCAATCATAGACAAATATACATGGCGCACCTAACCAAGTTTGCAGGTCATACAAAGATACCGGAATATATTGTGTATAACCTCTGTTGAAAACCCAAATTTCACCTGATTTTGTAGGCTTAGGCACACCATGTCCGTTGTAGTGGAAAAGTATCCTATCTTCCTTAGAAGTTCTTCTTAGCGAGTTGCAAAACCGTTTGACATCCTCTACACAAGGATCCAAGCTTTGTTTATAGCGTGTTCTCAAAGACAGAGTTTCGTACTGTGCTTGTAAGTTTTTACCAATTTGTTCTATTGCTTTCTTCGAGTCCTGGAAATTCAATGGGTCTACCCATGCTTCAACTCTGGCACAGGGGTGTGTCTTCATAACATCAGGGGGATCGACACCTAAATTCAAGCATAATAAAAGGGCCGCACTTACTGTCTTCTGTCGATCTTTCATAATCTTCCAATCGGTAATCGGCTGGTAATAACGATTTACATCTCGTTGTTTATCCTCTTCAGGAATCGGATTTCCATTAGTTTTGTGTCGTTTATCATCAAAGTAGAATATGAAATCATTCGCGAGTGATTGTAAAAGTTGGTCACTTTGGTATTGCTCTTCAAACCCATGTCTCATCACCGTATTGAGTGGCTTTAATGGCTGAGGTCCATAAATCTCCGGCATTATGTATCTTTTACCCTTCTCTGCATGCAATAGGATTCGCTAAATGTAATCAAAGGAATCTACAAACCAAATGCATTCGAAAATAACTTTACAAGTTTTAAAATCCTCTATATACTTATGTAAAGTACTACCTATTGATGATTTATTAAAGTATTTTTGATACTATTAATGCTGCCTTGATTATCATCTCATAGTGCGGGTCACCTTGAAAAATCCAAATATAAGAAGCGATGCCATTATAACCTCTGGAGAATGATAACTTAAGAGCTTTTTAATAGCTCCAACCCAAGCTATTGCTACAGGTAGAACAAGATATAATGGCCAGTTCGTCACATAACCCTGTCATTCTTTTGAAAAGAATCTTATCGCTCACAGAAAGCTCCCCTTTCATTTTGTGCTTAGATTCTATTGCCCAGACCTCATACAAGCTCATCCAAGAATTCGTCCACCAGAGCAAGAGTAAAGGAAATGAGTATCCAATTGTGTACATTTCGTTCGAAACAGTGAATAAACCATCGTACTGTACTCAATTTATTGACGCTACGCAGATGGATTTTGTACATTTAGTGAAACAAATTATATCATATCTACCGGCTGCTACTGCCACACAGGCAAAAAAGCACATGGTCATTATCGATTCATTGAACTATATTTCTACAGAATACATAACAAGGTTTTTGTCTGAGATCGCCTCTCCTCACTGCACGATGGTTGCGACTTATCATAAAGACATCAAAGATGAGAACCGTACGGTAATACCTGATTGGAATAACAATTATCCTGATAAGTTGACTTTACTGCAGTTTATGGCCACTACAATAGTAGATATTGATGTGGTATTAACAGGCACTCTCGATACTGAGGAGGTGAGTGAATTGTTAAACGAATTTAGAATTCCTCGCGGGTTAAATAACGATATATTTCAATTACGACTTGTTAATAAAAGAAAGTCCGGCAGGTCATTGGAATACGACTTCATAGTAAATTCAAACACCCACGAATATGAATTATTATCAACCACTAAGCAAGAAGAGGAGAGCAGTAGTAACGGACTGGAGACACCCGAAATGTTGCAAGGATTAACAACATTCAACCTAGGAACATCCAACAAACAGAAGCTGGCCAAAGATCAAGTCGCATTGCCTTTTCTGGAGGCACAAAGCTTTGGACAAGGGGGTGCTATTGTTTATGAGTACGAAAAGGATGACGATTATGATGAAGAGGATCCATATGAGGATCCCTTTTAAAAAGTAGAAACTGATGGTAAATAGTGAGTGCTTCCAGATTATGTAAACTACGTATACTTCATACACATATCTAGATGCTAGATTGTTAGTCTGTTTTAGTCTTTTTTTTCCCTAGGAACTTTTCCTTTAGCTTTAGCAATTTGTATTTTAAGCCAGATTGCAACGTAATCTTATCGGCCTCTTCGACGGTGACCATTCTCTTCACCATCAAATTGTATAGCATACCGAATATGAGTCCCATGATTGTAGATGTTAGAATGATGACGTTATACGGCATACTAAAATCCGGTGTAGACAGGGATAACAATAGGGTAGAGGTTCTCATTTCATAAAGAGACGATGAGGACTCCAAAGATAGCACGGTGATTACAGCTGCATCGATTTCAAAACCATGGTTTGCATCTGGTGGATACTCGGCAAATTGCAGAAGAGCTTTATCGAATTGATAAGTCATTACAATGTCCGTATTAGCTGGAATTAACATCGTGAACTCCAAGTGGCCAGGTCTTTTTCTATCGGCCGCTTGTAAATAGTATTTATCTAAGATGATATCGTTTTCTTGCAATTGCGGAGAGGTAGTAGAAGTAATTTGAAGAGAGGATAGGTAAACTCTCATGAACCATGGCAATGATTCGAAATAAATCAACTTCACAGGGGTATCATTGTCGTTATGGAAAACAATACGCATTCCACCACGATCTTGTCCATTACCAGTCAGAGATCTGCTTACGTGAATTGGGACAGGAACTATGGGAGTAACTTTAGTAGTGTCCGTCGATTCTAAAATAAAGTCGTAGCCCGAACCACCCTCATTTTGATCGTTTGATAAGTCAAAGCAATTATCATGTGTGCTGAAGATAGTATCGTCAACTGACAAAAACGCAGTCCAGGTAGAACGGTCAACTTCTGCACAAATTCTTGTGGGCCTATTAGCAAACAGGTTGCCATTGTTTATTGGTCTGGCAAACAGCTGAGAGAGCTTGAAGTGAGTCTGCGAAGGTTCCGGTAGAGGGAAGCATTGGTAAGAATCAAAGGGTTTATCCGTGTCACAACGCAATGTGTTCCCATCCAAAGGTTTGGGGATAGGCCTCTCACCTCTTGCCAAGGCGGAGGGAACGTGTGTTACCATTTCTATGCGTGCGTCCATCTCGTAGTGACAAAGAGCATCTTCATCTTCAGAACAAATAGTGGCAATATCCAAGGAAATACTGTTCCATAGAGAGTCGAACAATTTATGACCATCCAAGAGAGATGTCAAACCGGATTTGCCTCTAGTAGGCAATAGTTTTATGAACGGCGTTAAGTTCTCGGTACAGATGGGTTCATTGGGCAACGATGCTCGCATCAGGTACAGTTTCTCGGTGCTATTGAAAAGGGGAGCTCCTATATCAGAAGCATATGACCGCCGGGGAAAGGTCGTCCTTGACTCGTCGATAAAATTTAAAGAAGAACAAAACAATCCGCTCAATGAATTGGCCAGTTTTTTCCAATTATGGAACGCCTGTTCCTGATCCATGGCCTGCACTTGCGACCACAATTCCACACCTGAGGCACCTGCCTCTTTTCCAGCATGTGGCAACTGTCCCCACGACAGGGCATCCCAGAATCCTCTGGTAAATCTTAAATGAAACTGACGCGTGGCAGTAGATTCCAACAATGGTGGGATGGCCCGTGGGAAAGTCGTGTAGTGCTCATACGCATCATATGACATGGATGATACGGCCGGGTCAAACGGTTCCGATTGCAGTTGGAATGCAAATGAGAGTAGCAGATCATTGTTGGGCAGCGGCTTCAACACCAGTGCTTCGTCGTACGGATACCATAAACTGTCATTTATACCAATCTGCGACACCGTGTCTTCTGCGAACACACCCAGCAGTAGAGTGCCCAGCATGAAATAGGCCAGTGTGAGGATCATCGTCGTCTTGCCTATGCTTTGTTTGCTTTGAACACTTGTTTCCGCTCTCCTTTTACTTATTGGCTACTAAAACTACGTGTAAAAGATCGCCCAGCGCAAAAAGGTCCGGCGGTTTCAAATAATCTCGAACTATTCCTATAGTATGCAAAATAGTAGGTAGGAACAAGTCGACTCTAGGCAGATAAGGAAGATGTCCGGTAAATGGAGACTAGTGCTGACCGGGATAGGCAATCCAGAGCCTCAGTACGCTGGTACCCGTCACAATGTAGGGCTATATATGCTGGAGCTGCTACGAAAGCGGCTTGGTCTGCAGGGGAGAACTTATTCCCCTGTGCCTAATACGGGCGGCAAAGTGCATTATATAGAAGACGAACATTGTACGATACTAAGATCGGATGGCCAGTACATGAATCTAAGTGGAGAACAGGTGTGCAAGGTCTGGGCCCGGTACGCCAAGTACCAAGCCCGACACGTAGTTATTCATGACGAGTTAAGTGTGGCGTGTGGAAAAGTGCAGCTCAGAGCCCCCAGCACCAGTATTAGAGGTCATAATGGGCTGCGAAGCCTGCTAAAATGCAGTGGAGGCCGTGTACCCTTTGCCAAATTGGCTATTGGAATCGGCAGAGAACCTGGGTCCCGTTCTAGAGACCCTGCGAGCGTGTCCCGGTGGGTTCTGGGAGCTCTAACTCCGCAGGAACTACAAACCTTGCTTACACAGAGTGAACCTGCTGCCTGGCGTGCTCTGACTCAGTACATTTCATAGCCCATCTTCAACAACAATACCGACTTACCATCCTATTTGCTTTGCCCTTTTTCTTTTCCACTGCACTTTGCATCGGAAGGCGTTATCGGTTTTGGGTTTAGTGCCTAAACGAGCAGCGAGAACACGACCACGGGCTATATAAATGGAAAGTTAGGACAGGGGCAAAGAATAAGAGCACAGAAGAAGAGAAAAGACGAAGAGCAGAAGCGGAAAACGTATACACGTCACATATCACACACACACAATGGGAAAGCTATTACAATTGGCATTGCATCCGGTCGAGATGAAGGCAGCTTTGAAGCTGAAGTTTTGCAGAACACCGCTATTCTCCATCTATGATCAGTCCACGTCTCCATATCTCTTGCACTGTTTCGAACTGTTGAACTTGACCTCCAGATCGTTTGCTGCTGTGATCAGAGAGCTGCATCCAGAATTGAGAAACTGTGTTACTCTCTTTTATTTGATTTTAAGGGCTTTGGATACCATCGAAGACGATATGTCCATCGAACACGATTTGAAAATTGACTTGTTGCGTCACTTCCACGAGAAATTGTTGTTAACTAAATGGAGTTTCGACGGAAATGCCCCCGATGTGAAGGACAGAGCCGTTTTGACAGATTTCGAATCGATTCTTATTGAATTCCACAAATTGAAACCAGAATATCAAGAAGTCATCAAGGAGATCACCGAGAAAATGGGTAATGGTATGGCCGACTACATCTTAGATGAAAATTACAACTTGAATGGGTTGCAAACCGTCCACGACTACGACGTGTACTGTCACTACGTAGCTGGTTTGGTCGGTGATGGTTTGACCCGTTTGATTGTCATTGCCAAGTTTGCCAACGAATCTTTGTATTCTAATGAGCAATTGTATGAAAGCATGGGTCTTTTCCTACAAAAAACCAACATCATCAGAGATTACAATGAAGATTTGGTCGATGGTAGATCCTTCTGGCCCAAGGAAATCTGGTCACAATACGCTCCTCAGTTGAAGGACTTCATGAAACCTGAAAACGAACAACTGGGGTTGGACTGTATAAACCACCTCGTCTTAAACGCATTGAGTCATGTTATCGATGTGTTGACTTATTTGGCCAGTATCCACGAGCAATCCACTTTCCAATTTTGTGCCATTCCCCAAGTTATGGCCATTGCAACCTTGGCTTTGGTATTCAACAACCGTGAAGTGCTACATGGCAATGTAAAGATTCGTAAGGGTACTACCTGCTATTTAATTTTGAAATCAAGGACTTTGCGTGGCTGTGTCGAGATTTTTGACTATTACTTACGTGATATCAAATCTAAATTGGCTGTGCAAGATCCAAATTTCTTAAAATTGAACATTCAAATCTCCAAGATCGAACAGTTTATGGAAGAAATGTACCAGGATAAATTACCTCCTAACGTGAAGCCAAATGAAACTCCAATTTTCTTGAAAGTTAAAGAAAGATCCAGATACGATGATGAATTGGTTCCAACCCAACAAGAAGAAGAGTACAAGTTCAATATGGTTTTATCTATCATCTTGTCCGTTCTTCTTGGGTTTTATTATATATACACTTTACACAGAGCGTGAAGTCTGCGCCAAATAACATAAACAAACAACTCCGAACAATAACTAAGTACTTACATAATAGGTAGAGGCCTATCCTTAAAGATAACCTTATATTTCATTACATCAACTAATTCGACCTTATTATCTTTCGAATTGAAATGCATTATACCCATCGGTACGTCTAGCTTTGTCACCTTCCCCAGTAAACGCTGTTTCTTGCCGACAAACAATGTGGCCCTCTCTCCGTCAATCTGTAACGACCCAAATCGTATTAAAGTTTCGCCGTCCTGTTCACTGAACCTTCCCTCATTTGGAGAATCTCTCCTCGCCAGCGACGCAAAGTCCTTAGGCAACTCTAGTTCACCTTGAATCTCCAGCATCATCATCCCAAGCGGTGTTATCACCGTGGTCTGCTTTTCTCTTGACTGTGTCAACTTCTGCCATTGACTAGCATCTATATCTACACTAGGCATTCTTTTCAGCTGTTTATTGGGCTGAATGATAGTGATAATTCTTTTTTCTATCACTCCTTTGGCTATATTAGTGGTTAGCTTACTAAAAAAGATTAAAGGAAAAATGAAATTCAAGATGCTAACGTTGACATGTATATTTTAAGAAAACAAAAATCATACAAAGAGGAGATCGGATATAAAAGAATAACATAAATATGTTTAGTGCATTAGGTAAATGGGTCCGAGGCTCTCGCAATGATAAGGACTTTGTGACGAAGTATACCGCAGATTTATCACAAATAACTTCACAGATCCATCAATTAGATGTCGCGTTAAAGAAAAGCCAATCCATCTTGAGTCAATGGCAATCAAATCTGACCTTTTATGGTATTGCGTTAACGGTATTGGCCCTGAGCTACACATATTGGGAGTACCATGGTTATCGACCATACCTTGTGGTGACTGCGCTACTATGCATAGGCTCGCTAATCTTGTTCAAATGGGCATTAACCAAACTCTATGCATTTTATAACAACAATAGGTTACGCAAGTTGGCAAAACTCCGTGCAATTCATCAAAAGAAACTGGAAAAGTTAAAGGAAGAGACCCACTATAATGCTACAAGCTCAATCATCCAACGGTTTTCTTCCGGTGAAGATCAAAACGACGATGCCATGGTACTTCTAGATGATGAATTGAATGCTAAATACCAAGAATTAAACAATCTAAAGACAGAGCTAGAAAAATTTAAGAAGGAAAGCCATGTAAAGGGCCTAAAGAAGGAAGACAGCGATGCATGGTTCGACAAAATCATCAGCGTACTGGCAGGCGGTAATGAATTGGACTCAACAAGTTCGCTCTCTCCCTTCAAAAAAATCATATGTCCACAGTGTCATTGGAAATCCAATTGCTACAGATTGGCCAGTAAGCCAATCATCTTTATCTGTCCTCACTGTAACCACAAAATAGACGAAGTAAAGGAAAGAGAAGACGCCATTGAAGCAAAACAACCGGCACAGCCTTCGCAGTCGGAGAAGGAAAAAACAAAATGATTTTGCGTTAGAATAACTACGTACCCCTATATAATATATTTTTATATCATTATTTAGACAAGGACATGATAGCGTTGACTAAGTCACCATTGTGAGCTTTCAGGGCTTTGATGGCTTGGTTTTTGGAAACGTTAGTTTGTTGAACGACTAACTCGATATCATCCTTATTCAAGTCACCGGCATCAACTTCACCTTCTTCGTCATCTTCTTCTGCTGCGGCGTTGACACTGCCTTCTGCGGCGGCTTGCATGTCAGCTTGGATGTCTTCTGGGGACTTGGTAGCGACGTCTTCGTTAGATGGCATAATACCGCTAGCTTGAGCTTGTTGTTGAGCAGCGGCTAGCTTTTGGGTAAAGTTGTCAACCTTAGCTTCACCGAAGACAACGTAGTTACCACCGGCAGATCTGAAGACTTCTGGCTTTTCAATAGCATAGATTTGGTTGTCCTTCTTCCTGAAAGTGACTCTGATGATACCTGGGATTTGCTTCAAACCCAATTTGCCAATCAATTCTCTGGCTTTCTTTTCGTTCTTGTTTAAGACGGTAACGTTGGCGTTTTCTGGGATAGCAGACATTATCAATTGAGTATGTGGGTGTGTGGTTGCTTGTAAGGGTTGCTCCCAGAAGGAGACTTTACCTTAGTTCTTGTTTAAAATAATCCTTTTCATTCAACTTTTTGTCATTTTTTTCTTCGGCGATGAAAAATTTTCAAAAAAAAAACAGACCTAACAAAAGGGCAAAAGACCTATTATACTATATGACCGAAAAAACTTACGCCCTATTAAATAAAGAAGAAACCTAAAGAAGATAAACTAAAAACCCTTCTAATATTAGGTCACAATAATTGAAATTTCACTGCAACTTTCCCTTTTTATCTTAAAGGATATCCACTTGACTATCCTCAGTAAGAGTTGATCGGAAATGTGTCATGACTACGCATTATCACGTAGGCATATATATGTAAATTCGGACGGGAAAGCTGGCAGTCTACTATATGTCCCTTTTTACCAGGCCTTTTCTAAGGAGCCCCCGGCAGTTTTCTGTAGCAAGGTATGTGTATTGGGCTAGAAGCCCTGCCCTTCGAAGTAACTTGAGAATACCGTCAATAGCAGCGGCATCGCTAAGAGCATATTCTAATGAGTCTAAAACTGGAAGGGATGCTCCTCCCGACAAAAAATCAAAAAAGCTATCAAACCTGAAATACATTACTGAAAGGGATTCCCTGCTGGTGCAGACCAACAATATTTTTACTAAGCTCAAAATAAACATACGATGGTTCTTGAAAAAGTCCACCCGGCCGTTCAATTCAGACGATATAAGTGCGTTCATCTCATGGATCCTCGTGAGCAACATTTTCATATTCATCTTCTGGACAACCACCTTTGTATCTTTGATCCTTTACTTAATCAATACCGTGTTTGCACAAGAATACCTCGCAAGCAAGATTGGTAAATTTATTACTAAGAATGAGTCGTTGTCAATCGTTTTCGAGAGTGCCATTGTACCAGACTGGTCGTCTGGGAAAATCAGCTTTCAAAAAGTCTTCGTCTCCAGGAGACCAAAGGTCTCGCGCGGCTTTACCAAGGGTTCACAGCAGGATGCCCTGCAAAGGGCGAAGTTGGCCCTTAGTGAGAGAATATTGGTTAACCAACAGGACTTTGATAATGGCAATTATACACAGTTTGATCTGACCATTGACCAAGTCGACATATCGTTGAATTTCAGAAAGTGGATAAATGGGAAGGGTATCCTAGACGAAGTGACCATAAATGGGCTTAGAGGAGTCATAGACAGAACACACGTGGTGTGGAAAAAGGACGACGATCCTAAGAACTATCTGAACGTCTACCAGCCGGGCGACTTTGAAATATCAAAATTCACCATGAACGATGTCCTTTGTACACTGTACCAGCCAAATGGGTTCAGGCCATTCCAGGTGAGTATATTTAATTGCGATCTACCGCAATTGAGAAAACATTGGTTGTTCTACGATATCTTGAATGCGAACAATATCAATGGGACCTACGACAATTCAATGTTCACTATCCACAAGAAGTTCAGAACCGATGATCAGCATCAGGACCCCACGCTGTTATGGAAGCAAATGACAAGGTTTAGGGTAGACAATCTCGACATCGATCACCTGAACGCCGGTATCGAAGGACCCTTTGGATGGATCAACGAAGGTCGCGTGAACATGATTGGCGACGTTCTTTTACCAGATGACGATGCCGCGTCTGACTCGCTGCAACTGACAGAAATCCTCACAGAGATCGGTGACCGCTTAATCAAAAAAGCGAAAAGGTACACTTCATCCCTTCCTCTGGTTGGGCCAGGATTCTCCCCGGCCGTTGATGAAATTGACCCGAACGACTACTTTATTATGGACTTTTCTTTAAGACTATACAATGTCAAAGCCGAAGTCCCTCTGTTCACTTCTGGCTTAACGTATATCAATAGTGCATTGATAAGGCCTATTGTCGGGTACATCAATTCTCACAGGACATACATCCCAATCAAATGCCGCATTGTAAAGAAAAAGTCTGATTTTGAGGGCTCCTGGACCATATATGATTCATACCTTATGCGGGATCTAAGTGCGGAAGCGTACGATGCCTTCGCCGACTACGTCGCTGACGATGAAAAGAGGACATTACGCTTGAGAAGGGTGGGCTTTTGGTCACTGCAACTTATACTCCAGGTGATTTTGATGAGTCTCGGTGCTATCGCGTGAGGAATACCTACTCCTGTCACTTTCTGTACATATGCATTTACATAGCATCGTTCTTTCTATCAGTTTATCTAATTTGTGACGCATCTTTCTTCTTTCTACACTGCGGAAAATCCTATTTGAAAAAAAATAGACGAAAAATATCAGGACCCACCCCCTTATGAAGGAGAGAAGGGGAAGAGGAGCTGCAAAACAAAAAGGTGAGGCTTCTTCTGTCCAGATTTTTGTGAGTGAGAGAGTGTGTGGGAAGAGAAGGAATTAAACCAAACAAAAATTGGAACCAACAACTGTTGCGTTTGCGTGTGTGCATAATATCAAAAAAGCTACAAATATAATTGTAAAATATAATAAGCATGACTCGTCCCCCATTGGTTCGTGGAATCTTTTCGTTAGGTCTTTCTGTAGCCGTTTTGAAAGGTGTTGAAAAAACAGTTCGTAAGCATTTGGAAAGACAGGGATGGATAGAGCCTCAGAAAGTGGACTATGAGTTAATTTTCACTATAGATAGGTTGAAAAACTTGGTAGATAATAAGCGTGAGGCTTTAACTGCGGAACAACCCGACGCTGGTGAACTGAGCTGGCGTAAAGTATTTAATTTCATTTCCAGACAATCCAGCGAATTGGACGCACGAATATACGTTCTTATACTACTCCTATCCTTTCTACTACCTATCGCGTGGACTGTACTGGACGGTGATCGCGAGACCACGCTAGAAGATAAGGATAACGATATGTAATGTAGATCTTATTGAAAACGAAAGGAGGCTGAAGCATTACAACGATGGTGAAAGAGCAGTATTGCAATTTGGTAAAAATAGATCCGAACCTATTATATTGAGCTATAAGGACATGAACGTTTTGGAAGGGGAACATGAGTTTACCTCCAAAGAGGAACACAGTAACAGCCATTTGACAAGCAAGAGCGAAAATGCACTAAACCAAGTAGGGAGTGAAGATTTGTTAGGTTGTCACCTGGAAAAGCAATTGGAAGAAGACAAAAATGAACCGAATGGAGAAGCAGACGGTGAGGATGATAATAACCGGGAAAAGGATTGCAGCTCCAGTTCAGAAGTTGAGTCGCAGAGTAAATGCCGAAAGGAAAGTACTGCAGAGCCTGACTCTCTCTCACGGGATACCAGAACAACCTCTTCCCTTAAATCAAGTACATCATTCCCCATATCATTCAAGGGCTCGATAGACCTTAAGTCGTTAAACCAGCCTTCATCATTGTTGCATATACAAGTATCTCCCACAAAATCTAGTAATCTAGATGCACAAGTGAACACTGAACAAGCATACTCTCAACCATTTAGATACTAATGTACTATATTTCCGTCATCTCGGTTATCATCGTCACTTACAACGAGGTGCGAAAATTTTTTTCTTCTAAAGGTGAGAAGAAAACATGAAAAATTTTGAAAAATTTAACGATGAGATGGAGTTTTCAAGTAACTTTATGTAGTTGAAAATACATATTAGTACTCCGTTGCAATATATAACGCCGGGCATTCTCCACGTATATACATACCGTAGTGCACAATGGGCTCCTCTTTGGATTTGGTGGCGAGCTTCTCGCATGATTCCACTCGTTTTGCATTCCAAGCAAGCGTCGCACAAAAGAACAATGTGGATATTTATCCATTAAATGAAACTAAGGATTATGTGGTCAATAGTTCATTAGTGAGTCATATTGACTATGAGACAAACGATATGAAGGTTTCAGATGTAATCTTCTTTGGGTGGTGTAGTGATTTGATAGATACGCAGTCATCCAATATCAAAAGAAAATTAGATGAAGATGAAGGAACTGGTGAATCAAGTGAGCAAAGATGCGAAAACTTTTTCGTTAACGGATTTCCTGACGGAAGAATTGTTGTTTACTCTTCTAATGGTAAGGATATAGTTAATATCATCAAGAATAAAAAAGAGATTTTGGGAGCAGACACAGACGAGTCTGATATATGGATTTTGGATAGTGATAAAGTCGTTAAGAAATTACAGTATAACAATTCGAAACCTCTAAAGACTTTTACGCTAGTTGATGGTAAAGATGACGAAATAGTTCATTTCCAAATTTTGCACCAAAATGGCACTTTATTGGTATGCATTATTACTAAACAGATGGTTTATATTGTTGATCCATCAAAGAGAAGACCCTCTACTAAGTATAGTTTTGAAATATCAGACGCTGTAGCATGTGAATTTTCTTCAGACGGTAAGTATCTGTTAATTGCCAACAACGAAGAATTAATAGCTTACGACTTGAAGGAAGATTCAAAGCTGATCCAATCATGGCCTGTCCAAGTGAAGACATTGAAAACTTTAGATGATTTGATAATGGCTTTGACTACTGATGGTAAAATTAATAATTATAAGATTGGCGAAGCTGACAAAGTTTGTTCTATAGTTGTAAATGAAGATTTGGAAATTATAGATTTCACGCCAATAAACAGCAAGCAACAGGTTCTAATTTCATGGCTAAATGTCAATGAACCCAACTTTGAATCTATTTCTTTAAAAGAAATTGAAACTCAGGGGTATATTACAATAAACAAAAATGAAAAAAATAATGCTGATGAAGCGGACCAAAAGAAATTAGAAGAGAAAGAAGAAGAAGCTCAGCCTGAAGTTCAACATGAGAAGAAGGAGACTGAAACTAAGATAAACAAGAAAGTTAGTAAATCAGATCAAGTTGAAATTGCTAATATTCTCTCATCGCATTTAGAAGCTAATTCAACAGAAATATTAGATGATCTGATGTCTGGAAGTTGGACAGAACCAGAGATTAAAAAATTCATCTTAACCAAGATCAATACAGTAGATCATCTAAGTAAGATATTTTTGACTATATCAAAGTCAATAACACAAAATCCATGGAATGAAGAAAATTTACTTCCGTTGTGGCTTAAGTGGTTGCTGACTTTGAAAAGTGGGGAGTTAAATTCTATAAAGGATAAACATACAAAGAAAAATTGCAAGCATTTAAAATCTGCATTAAGATCTTCAGAGGAGATCTTGCCTGTTCTACTCGGTATACAAGGTAGATTAGAAATGTTGAGGAGGCAAGCAAAATTGAGAGAGGATCTTGCACAACTATCTATGCAAGAGGGTGAAGATGATGAAATAGAAGTTATAGAGCATTCAAATGTAATTAGTAATCCTTTGCAGGATCAAGCATCGCCTGTTGAAAAGCTTGAACCAGATTCAATTGTTTATGCAAATGGAGAAAGTGACGAATTTGTCGACGCATCGGAATACAAAGATTGATCAAGCATTTTAGATATATTTAAGTATATACAAAGAAAAGTTTCACATGAGAAGCACTGATTGATGCAGCTATTAATTTTCAAAAGATTAGGTTGTCTTCATCATTTGAGACGGGTCATCGCAAGAAAATTTTTCAATATTAAACTATAATAAAATGTAGTAAAAAATAGATGCAATACTACTATTCAATTTTTGTCATTTTCCACTTATCAAACTAAGTATAGACAAAATTTGAGCATGTCAGAGGAATTTATCGCAGTTTCTACTTTGGCTAGAAACCTGGAAATTGCCAAGGGTAATGAGTTTCATACCATTTTGGCGACTTTGAGATCACCAGTTTATATCAATGAACAGCTGCTAAAATCTGAATTGAGCTTCCTTGTTACAAAAATCCTAAAACTTATCAGATCAGGCAATGACTTTGATCTTTGGAAAGGATGTCACACCTCTGTTGTGATTTGCGCCTATAATCCACTGGTCTTATCGACTCATGGAGGTCAATTGCTTGCTGCCATTTATTCCAGGTTGGAACAGAAGACGGGTTTCTATTCTTCAGTTATTTCTTCGTCACATGGAAAGCAGCTATTCAATACCCTGATTTCTTCTGTAGCGATTATCATTGATTTAATGAAGAATAAACCTACGTTATCGAGAGAAGCACTGGTTCCCAAATTAAAGGCTATCATTCCAACGTTAATTACATTGTCTCAATACGAGCCCGAACTTGTTCTACCAGTACTACAGAGGATATTGAAGAGAAACACTACGACATTTAAGCCATTTACCAATAAATTCCGCACTGTGTTAATCAATTTAATCATATCAGACTATGCTTCTTTAGGCACTAAGACACAGAGACTTGTTTGCGAAAACTTTGCTTATTTGCATTTGCTGAAAATTCAGGTTAGTGATACTAGCGATGACGAAACTCAAGCACATCACAAAATATATGCTGATTCTAATTGGAGAACAGGATTAATGTCCATCTTATCACAATTCAAGCCCATAATTCAATTATGTGGAGAAATCTTGGATTTTGAACAAGATAATGAGCTGTATAAACTAATTAAAAGTTTACCGGTTATCGATGAATCCAATAACAAAGAAGAATTTTTACCCTCATTGAAATTAGACTTCAACGCACCTTTAACTTTATGGGAAATTCCACAACGTTTGTCCTTATTGGCTGACATGCTTGTTGCTTTCATCTCTTTACCAACTCCCTTTCCCATTCGAGTTCCGCTGGGTGGTATTAATTCCCTTTGTGAAGTTTTGTTGGGAGTTAGTAACAAATATTTACCGTTAAAAAAAGAATTGCGTCGTGATAATGAACTAAATGGGGTCATCAATACCATCTTACCTCAAATACAATTTCAAGGCATTAGGTTATGGGAAATTATGGTTTCAAAATATGGCAAATGCGGTTTATCATTTTTCGAAGGAATCCTTTCTTCCATTGAACTTTTCATTCCATTAAAAAAGAAAAGTAACAATGAAATTGATTTTAATGTCGTTGGGTCTTTAAAATTTGAGTTTGCTACTGTTTTCAGATTGGTAAATATGATTTTGTCCCATTTAGGCCACCAACTGAACATAATCAGCGTCATATCCCAATTAATCGAAGTGGCATTGTTCTTATCTCATGATAAAACATTGATTGATTCTTTATTCAAAAATCGTAAAAGCATCATGAAACAACAGACTAAAACAAAACAATCAAAGAGGAGTAAAAGTGCCGAAGGTGCATTTTCTGATATTTATACGCACCCAGAGCTATTTGTGTGTAAAAATTCCATGAATTGGTTCAATGAAATCAATGATTTTTTTATTACTGCGCTAAATAATTGGATTTTGCCTTCAACTCCACATATTCAAATTTTGAAATATAGTATCACGCAATCTTTAAGATTAAAGGAAAGATTTGGTTATATTCCAGAAAGCTTTGTTAATCTCCTGCGTTGCGAGGTTCTTCACCCAGGTAGTGAACGTGTTTCAATTTTACCGATTGCAATATCACTATTAAAGAATACCAATGATGATATGTTTGAATTACTGTGTCATCCAAAAGTGCCAGTCGGTATGGTGTACCAGTTGCACAAACCTTTGGACTTAGGCGAAGACGGGGAAGTAAGGGATGATATCAACAAGAAGGAGGTTGAAACGAACGAATCATCCTCAAACGCCAATACTGGCCTGGAGACTTTAAAAGCGTTAGAAAATTTGGAAAATGTTACAATCCCTGAACCCAAACACGAAGTCCCAAAGGTCGTCGATGATACTGCCATATTCAAGAAAAGGTCAGTAGAAGAAGTCATTGAAAGAGAGTCTACATCTTCACATAAGAAAGTGAAATTCGTTGAAGAAACAACCGTGGATAATGGCGAAGAATTGATTGTAAAAAAAGCTGTAAGCCAAACTAAGGAAGAAGAGAAGCCAATGGAGGACAGTGAAGATGAAGAACAGGAGGAGTTTGAAATTCCCGCTATCGAATTAAGTGATGACGAAGAGGAGGAGGAAGAAGAAGAATAATAATATCAACCAGATTTTGTTTGGTTATATTTCGACTAGAATATATGTATGCATATGCTAAAATTGTACATAGGCATTTACGAATGAAAATAGTGTAGAGGTATGAACAAGACTAAATTCTAAAAGTTTAGAGGAGTGTGATCAATTTGTCGATAGCTGTTTTTTTGGCTTGTGGAGAAGGAGATTTTTCGCCACATAAATATTGGCTAAATAAGAATTTTCCGACGAGTTGATTATTAACTACTCCCATGACCTCAAATTCGTTGTTTTTACTGTCATGATATGAAAATTGTAAAGCGCCGTTGGCTAATAATTCGATGATCAAATCGTCATTTTTCCTGACGGATCCCTTACGTGAAAAGGCATCATTTAACTCACTTAGGCCCTTCGCCAGTGTGTCTTTATTATTGGCCACATCGGGATGTTTAGAAATAGTTTTGACCAGGCCCTCCTTAAGATGCTTAAAATCTGTATTCCTTACGGGAGTTATCTTGGCTAGCATTCTCATTCCAGAATCCAGTAAGTCATCAATCATCATAACGGATTTTGAGTCATCACGTTTCAATAATCTAGCTAGATTCTCCTTAGGAGTCTTAGAATCATCCACATCAAGGAAATATTTATGTAAATAAGTTTCATTTAGAGTGTCTGAAACAAGGTTTTCGTCATTTTCAGCTAGATAAAGACCCAAGGCATAGACCTTGAACCTCAAAAACGTGACGTGCCTTTGACCATATCCCAGTAATTTAAAAGTTGTAGAGACAGGGAAATTTAAAGCAGTAATCGTTAGTGGGAAATCTGATACGCTAGAGTCTACCTGTATCGATTCAGTATGAGAAGGAAAAGCATCAGTTTTATCGTCATTTTGTACCGGACGATCACGGTAGTATAACGAAGTAGCGAGCAATGTTGACGCCGCAAACCAGGGCCAATAGTGGAACGTCGAATTAGAACGCCCAGGGTATTTAGTGGCTCGTATACTAGTAAAATTTCTTTTGAAACATTGCCAATGGTTGGTTGATGGAGATTTCTGACATTTAGCTAGTGTTCGCTGGAGTGATTTTAGCATATTGGCGCACCTTCCTCTGTCCATGAAGGGATTCTATCGCGGTTGTAACGCCGTAAGAGTTTTGAATTGATTTTTTCTTGTCAAAACCGAATAGCATTGTAAACATTTTGAGGGGTCCCTCCTGGAAAAATTGAGTCGAAAGGAAACTCAAAAAACATCATTAGAGTATATGTGCAGCTTTTGGAACAGCGTATGTATTATGTAATTGTATGTAGAAGTCGGCGAAAGTGTCCTAAGATAGAGAGACGAGTGCATCGATTACTTCCTTCCTAGCCTCCGGAGAAGGAGGATCCACAGCAGCTAGGTAGTGGGCAAATAAGAGCTTTCCAATAAGGGGTTCCTTCACTGTGCCCAATATCACAAATTCATCCTTCTTTCTTGCGTAGTAAGACAAATTCATAGAGCAGTCCTTATTCAGCTCAATGAAAAAATCATCATCTCGAGCCACAAGTCCTTTTACGCTCCTGAAACAGTCATGCAATTCTTGGAATCCAGCTTCCAGCCGGTCTTTGTCTTGAGACTGAGAATCTGGGTTCTTTAGGACGCTCTTTTTGGTGCCGTCCATCAATAACTTGAAGGAACCTGCTTTTATCGGAGTATTCTTGGACATTAGTCTGATTCCGCTGTCCAAGAGGTTATTAATCAGGATAGGGGCCTTAGCAGGATCGTTCAAAGCCGCACGCAAATTATCCTGATGTGAGTTTTCCGGTGATGGGGGTGCCGCAGTGTCGATGAACGCCTGAGACAGGAACTTTGAGTCCAGTACTTCAGAGACCAGATGTTTGTCTTCAGCGGCCACATATATGCCCAGACCATATGCTTTGAAAGTGATCGATGAGACACAACGTACACCCTTACCAATCAGCTCATATTGCGTGGAGAAGGGCCACTGTGGGGGGCCCATCTTCTTAGGGAACGCAGAGATGGATGCGTCCACTGCAACGCTGGTGGCATCCGCCTTTTTGATCTGGGAATCGTCATACCATTTCTTCGCGAATATGGATGCCAGTGCTAACCCTGTTAACACAGGCACTACTTTGCTGCCCTTCTTGTTCACACGAGCATTGCCCGCTGTAGTAGAGTAGTGAGAATACCATTGTGGGGCCCTCCTCATACCTACCTCTAGGCAATTTGTTTTCACCAAAACTTTACTGATTAAACGCATGTTTCCATATGCCTGGCCTTCTGCTAAGTAGACATGTATTCAACAAGGGGATGTAACCACACGCTGCTTTAATACCAACAAATCGGCCGCTGATTAGTAATAGGTGCATCATTGCGAATACCGAGAAAGGGTCCATTATACGAACTAATCATTCTATACGGCGTCCTTCCTGTTCAAGCACCTCTCTGATTAGTTCCTTTGATTGAGGCGCTGATGTTGCATCAGGCTGCTGGAGCAGATTTAGTTTCTTTAACGTCTCCTCTTTAATATTTTCGATCAGTTTTTCTGTTGTTTCCACTGAGGTTGTGTTAGTAATTAGTGCGGGTGAAGGTTGGGGGTAGAGTGTTGCGGTGAGGTGACATACGTTCCAGCTGCATTCGATGTAGTATTGCGCTGCGCAACTTCTGCCGTTCTTCGGGAGTGAGAGCCGGTATCATCGTAACCGAGTGCGGCAGCTGCCCTTTTGCTGATGTTGTTGCCACTTCTTGTTTACAATTGTATTCTCTTGAAGTTATATGGCATTATAGCTGCCGGGTTATTTCCGCCAGGCGGGTTTTCGCCACCGGAATTTACAACTAAATACACACTTATATCAGACTTTTAAAGCGTAAAGAAAGAAGGGAAAAGTCAATAAATAACTCAGCAGTAACCGCACAATGGTATTGGAAGCTACAGTGTTAGTGATTGATAATTCAGAGTACTCTCGCAATGGCGACTTTCCTAGGACAAGGTTTGAAGCCCAGATCGACTCGGTAGAGTTCATATTTCAAGCCAAGAGAAACAGCAATCCTGAGAATACAGTGGGTCTTATCTCTGGTGCTGGCGCCAACCCCAGGGTGTTATCTACGTTTACCGCCGAGTTTGGGAAGATTCTTGCTGGACTACACGACACGCAGATCGAGGGTAAGCTGCATATGGCCACTGCGTTGCAGATCGCTCAGCTGACTTTGAAGCATCGCCAGAATAAGGTCCAACATCAAAGGATTGTGGCATTTGTGTGTAGCCCAATAAGTGATTCTCGAGACGAATTGATCAGATTGGCAAAAACACTGAAAAAGAATAATGTTGCCGTGGACATCATCAATTTTGGAGAGATTGAACAGAACACGGAGCTTTTGGATGAGTTCATAGCTGCAGTGAACAACCCTCAAGAAGAAACTAGTCATTTGCTTACTGTGACGCCTGGCCCCAGACTGCTGTACGAGAACATCGCATCTTCACCCATAATTCTCGAAGAAGGATCCTCCGGTATGGGCGCCTTTGGTGGGTCTGGCGGTGATTCCGATGCCAATGGCACATTTATGGACTTCGGGGTAGACCCATCAATGGACCCAGAACTGGCAATGGCCTTGCGTCTGTCTATGGAAGAAGAGCAGCAAAGACAGGAAAGGTTAAGACAGCAGCAACAACAACAAGATCAGCCTGAGCAGTCTGAACAGCCTGAACAACACCAAGACAAATAGTAGTGTACAAAAATATCTATATGGGTCATATATAAACCAAATAAAGCATATATAACATCTCCCTTCACTCTTCCAGGTTTGAGTACGCTTCCTCTAAATAGGGGACGACTTGCTTTCTGGTGGCCTCGACGTTCAGTTGCTTAAACATCGCCACACCTCCATCAAGATTGCCCCCAAATAATTGAAGTTGGAGCTTGTCGCTAACCCTTTCAATGAGTTCACGTACCACGTTAGAGTCTCCCAATATGACCAATTCTCTGTGTGAATCACCAGCTTTCCTCCATGAAGTCAACAGAACCAATACATCGAGCCCCCTCTCCGCCTGGAATCTTCTGCATTGGTTGACGAAATCTGCTTCACCACCGTGTTCATTGAATAGCCAAGACATTCTTTTTACTATTGATGAAAGACCAATCTCTAACCCTTTGTGTCCCTTTCCTTGGAAATTGAATTGTTTGTAGTCCTTTTTTAGAATATCGCTTACCGAAAATCCTTTAATATCGTTCTTTCTTGATTTTATCTCTTTGTAAAACTCACTGCTGTCCTCTAAACCTTGCGCAGAGACTTCATTAACCGCACCACTAAGAACAGCTTGGCATCTCTCGATAGCTAATTTATCACTTTCCTCGACTTTGCGCCTCATATTTGAAGTGTCTATTAAGATGGCCCCCATCAAAAGTGGTGCAATGTTCATCACCACTTCACGGTCACCTTGCAATTTTTCATACCAGTAGTTAAAAACCAGCGATGAGCAACTGCCGGATACTTTTACAATCCGAGGTTCAGCATCCAAATGTTTTTGCAAGTCAAAATGGTGGTCTATAATGCCAACGACGTTATCTATATAATTTTTCAAATTCTTTGGTGTATCGTTATTATCTACCAAGTAAGAGTTTAATTCAGTACCCTGGGAGACATTTTGCTTCAAGCTCTTTAAATCTTCAATGAAGAATAATTCCTCCTCCTTAATTTTCAGTTTTTCTAGGACATACATTACGTCTCTTCTTAAACTGAGGTCTTCCCTAGGAATGTCGATAATTGGGACAATAAAGCTTCCTTTCTTTTTCTCCTCCGAGTAAGTACCTTCATTATATATGTATTGGCAGTACGAATAAGTGATTGCACTAGCAATTGAGTCCATATCTGCTGATTCGTTACCAACACATATTGTTAACACATCGTTGCTTGCAATTTTTGAAATTGGCAGTGATTTTAAGTGTGCCAAAAATTCAGGAACCGTCTTTCTCAAAGGCGACATCTTTCTTAACAATCGGTGTTTTGACCTTTTTGATTATTTGTTTCAAGTGGCTTTAGTTAATTATGTACACTTCGTTTCTTTTTTCTACTCTTAAAAGTGAAGAAAATGAAAAATCAGCGGCATGTATTGCATACAGATAATAGGAAAAAGGTTGTAAGTTATTCTTCGAGACTATTTCGACTCGTATTCTAAATTTGAATTCAAGTAGGTGGATAATGTGACAAAATGAATGAAGGTTAGAGCTTTACACAGAGTATTATCCTCGGCGTTTTCTATCAAAGCTTCTGGTTATTCCATACTTTCTTCAAGGACAGTAGAAACATATGCCATTTTACACCTCCTGGGAAAATAATTTGTAATTTTCTAGTGACTCAATGCTTGTTGAAAGTGATCTTGTATAATGAGTGTACACATGAGATGTGCAAATTTCTTCATTACTTAGCGAGAAGTGTACACTCTTGAATATAATAACACTAACAGTGGAATCATCGGTAATAGTAATACTATTGATCGTAGTGAAAGCAAAACACGACTGTACTTGAGTTATAAATTTTGTCGCCGTAGAAATTTCAGTGATCATTCATTAGCAACTTATTAAGATGACGATTATATTTTACGGTTCTTTTTACAAACCATTATACTTGCTAAAGGTTGTAAAAGTCATACACTTTTTAACATCAAGATTTCAGTACAACAATTTCTTACATGTAAAATCGTTTGCAAATTAAGTTCGCCAAATTATATCTTAATTAAAATCTATGTGTTCAGGAGTTGAATATTGGTAAAAAGAAACAAAATGTATAAACGAACGAAAAAGGAAGTGATCAAAATAGAGTAAGGAACCAAGGCATTAGGTTCACCCGAACGTTATCATATATACGCTCATATTATTCCAAGAAAGACACATTTGTCTAGATAGGTTTCGGTAAAGGCGTCCGTAGTTAGAGAGTAGATGGCACTAACTTGAAAGCAGGAAAACAAACAATTGTGTTCCAGAGCAAACTCGAACTTTCTATCTGAACCGTTGCATGACGTAAAATTATTATTACAACCATAATGAAACATTTCTACAGTATATCTTTAATATTATTTTTTACTTTAGTGTCCTTATCGATCAGTCGCTCTTTCGCCAACTAGCCGCCAATTGCAAAAGCCGATAAGCTTATTTCCCCTCAAGCCGTCAACAAGAACTACAGCAATAACAAAGAGAGTGAATGCAATTAAGGTGTGCGCAACAGTGTAAAATGATACTAAAGCTTGTACACTGTTTAGTTGCTCTTACAGGATTAATCTTTGCAAAGCCATATCAACAACAACAGGCAGTTTTAGCGCCGTCGCAGGATGTACCATTAAGAGATATCCATATAGGGGATATAAATTTTATCCATACAACCGATACTCATGGCTGGTTGGGGTCCCATCTATCACAAAACGACTATGATGCTGACTGGGGAGATTTCGTTGCATTTGTAGATATACTTAGAGAAAAAATTTTACAACAGTCCAGAGACGTAATAGTCATCGACACTGGCGACAAACGAGACGGTAATGGTTTGAGTGATGCTACTTGGCCCCCCGGCCTACGAAGCTCGGAGATATTCAACATGATGGATTACGATCTTTTAACGTTAGGTAATCATGAGCTATATACAGCTGAAAGTGCCATACTAGAGTATAGAGGAACTTCTCAGTCCTCAAAATTCAAAGACAAATATGTTTGCAGCAACGTAGAATTTATTGAAGATGACGGAACAAGGGTTCCTTTCGGGAATAAATACATTACATTTGAGACGCCCATAATGAAACAAAGAGTCCTGGCATTATCATTTTTGTTTAGTTTTCAAAGAGCAAATAACAGAGCCATCGTAACACCACCATTGGAAGAAATAACTCAGAAAAGCTGGTTCCAAAATATGGTTGAGACAAACAGAGAGGAGGAAATCGACCTAATTATTGTCTTTGGTCATTTGCCTGCCACTGACCCTACAGAGCGTGAAATGCACAAAATTCATGCTCTAATAAGGAAATACTACCCAAATACTGTTATACAATATTTTGGAGGGCACACTCATATCAGGGATTTTGTACAGCTGGACTCAAAATCTACTTGTTTACAAAGTGGTAGATTTGCGGAAACTGTGGGATTCTTGTCAATTAATATGACTGACCCTGTGGACGCCGAAAGTCCTATTTTCTCAAGAAGGTATATTGACTTTAACAAGGAAGCTTTCAAATACCATTTGAGCAAACTAGGGCATGACTCGAATGTTCCAGTCTCAACGAAAAAGGGTAAAACTATTTCTCGTTTGGTGAATGATCTGCGCCATGAACTAAATTTGAACGAGAAACTGGGGTACATTCCTCAAACTTACTACGTTTCAACAAGGCCATTAAACTCCGAAGAGAATCTTTATCATTTGATCACGCATAAGATTTTACCCAATTTAATTCCCCCCAAAAACTATGAACCTTCGATGAGTCGTTTCATTTTGATTAACACTGGCTCTGTCAGGTACGATCTTTACAAAGGCCCATTTACAAAGGATACTGAGTATATAGTGATGCCATTCAATAATGATTGGCGCTTCATCACAGTTCCATTGGTCGTTGCCTCCAGGGTGGAAACCTATTTGAACAAGGGCCCTGTCATTGCCTCATTAGGAATACCATCATCGTCTCATCACAAACAGCATTTTGGCGGTTTTCAGAAGTGTCCCTTCATCAATAATCCAAATTTAAGCGAAGGCTACACCACAGAAGACGATTTCGGGTGTCATGGTGATGACACACCTCACAATTCACAAAGAGAATACGATATCCCCAATGTAGTGCAATGTAAAGAGGTGAAGAAAATGCAAGAAGAGGAAGCTGATCCGTCGAAGATGGTTCATGTTATCTTCTATTCCTTTATGGAACTCGATATATTAAACGCCGTAAATTCTATCATAAATGATTTAGGATTACGTATGGAGAACTTGACCACCAATGACTGCTCCCATTATGGTGGTGATTCAACCAAAAAGTTATTACGGGATTACTTTTCTCAATTTTAGAGTATTCTGCCATTTTTTTTATTTATTTATGCACATCGTTTAAAAAAGTTCATTTGCAGTGGAAATTGCACCTTTGCTCTCTCGTCCCTGTCTCTAATGAGGCACACTGGTTACACATTTCATGAAAAAAAAAGAAAAATTGTATGTATAATGCTTGTCACTTTTTTTATAATTGATATATGTATATGTATATGTATACATACATATATATAGTTGATTTAGAATTTATTTATATTAAACAAAAGACGAAGAGAGGGCAGATAACAATATTTAAAATGTTTACAAACCTTGTTGAGCTCTTCTTCTGTCACGTTCTTCAGCAATAGACAACTTGATACCCTTACCCTTTGGCAAAGAAATGTAAGGCTTACCTTGTTCACCAATGACGAAGACATTGTTCAATCTAGTGACGAAAGTGTTGTCCAAGGAGTCCTTGATGTGAACCAAATCGAAACCACCATCGTGTCTTTCCTTGTGAACGATAGTACCGATACGACCCAAGTTACGACCACCAGTAACGTAAACCAACTTACCGGCATCGAACTTGATGAAATCAGTAATCTTACCAGAGGCCAAATCGATCTTAACAGTGTCATTGACCTTGATGTTTGGGTCTGGGTATCTGATAGTTCTACCATCGTGGGTAACAACGTATGGAACACCCTTCTTACCTAATTGGACCTTCTTGACCTTACCCAATTTGTAAGAGGCTTCTTCATCGGTGATACGGTGGACAGCGAATCTACCCTTGACATCGTAGACCAATCTGAAGTTTTCATTGGTGGCATCTAGAGTGATGACGTCCATGAAACCAGCTGGGTAGGTGGTGTCAGTTCTAACCTTACCGTCAACTTTGACGTGACGTTGCATCAAGATAGCCTTGACTTCACGGCCGTTCAAAGCATACTTTAATCTGTTTCTTAGAAAGACAATCAATGGCAAGGATTCACGCAATTTGTGTGGACCAGCAGATGGTCTTGGGGCGTAACAACCGGACAACTTGTCCAATAACCAATGGTGTGGAGCTGCTAATCTCTTTAGATGCTTCTTTCTATATGAAAAATCGTATTAACATTATTAAACGTACTCTTGTTAGTAAAAATATCCCGCAATGCTTATCTGTTACTTAACAAGGATAAAGTTTCTCATCAGAATTCTATCTTCCAGATAGATAAACACAACTCTTATATTCTTTCTTTAGTCCGCATCGTCACTTTGGTGCAAATCACTGGTACCAATCATGAGAGGGTACCCATCTTCAAAGAAAACTATTATCTTGTTTTGCCAACTCTTCATTTTTTTAGGTGGAAATCAACATACGGTCCTCTAGCCATCTTTCCTCAATAGTGGTGTATCTATTGTTATACTTAGTCGACGTTATATGAAAAAGAAACTATTCTAAATCTTACAATATCACTACTATTAACTCTACCGATAATAAAACAAAGCGACTTGAAGCAGCTCCAAATCCTAGAGAAGGAAGATACGATGCCATTGCGCTAACGAAACCACATGGATCCTCCACACAACCACTTAGTTTGGCAAATCCCAAGACCAAGAGGAACTTTCCTCACCATTCGGGGCAGGTGACGAAGCAAGAGCGAAGCTGGATTCTACGCTGGATTAGTGAAGCGCCAGCGAGGAATGCTAGAAAGACCAGCCCAGGAACAATAGAAAATTACGCGGTAGGATAATCTCCTTGACGGAAAAACGCTGTGTGACACTGACTAGCCTGAAAAAATAGAAAAAAAGGAGATGCGCCCTGCAAAAAGCGCAATAACGTGCACACAAAATGTCTGGGTGAAATGTATGGATGCATAATTGTCTCGAAAATAATTGTTTAAAGAGAATAACCATAAAACAGGCTGAAAAGCAAGCACTGCTCAATGTTAGTTTCACTGGCGACTCTATCTCACCATGGTTACACTATTAGTACATTTGGTATAGACTGATAGGTTTCCGTTGTGCTTTAACGACGGGTAACGATTTATTTCTGGCGTGTTTCAGCGACTATTAATAATAAGCAATAAAGAAGGACGCGTTTTTGAATATGTATTAATGGGTCAAGAGTAACCATGATAATTTCATATTTCCATGGATTGGTTACATTCAGGGAAATAGAATGGTTTGCTGCTTATGGGTGCTTCTAGCATTGTTGCTTCATCTCGATCATGTAGCATGCGAAGACGATGCGTACTCATTCACTTCTAAAGAACTTAAGGCTTACAAGCAGGAAGTGAAGGAGCTGTTTTATTTCGGCTTCGACAATTATTTAGAGCATGGGTATCCATATGATGAGGTAAAACCCATTTCATGCGTTCCTAAGAAGAGAAACTTTGAAGATCCTACTGATCAAGGCACCAACGATATATTGGGCAATTTTACAATCACTTTAATAGATTCTTTAACCACTATTGCTATACTGGAAGACCGGCCGCAGTTTTTGAAAGCTGTTCGACTTGTTGAAAGGACATTTCCTGATGGCAATTTCGATATTGATTCCACAATACAAGTTTTTGAAATTACTATACGTGTTATCGGATCACTACTATCATCACATCTTTATGCTACGGATCCCACAAAGGCAGTGTATTTAGGGGACGATTATGATGGCTCACTGTTACGTCTCGCCCAGAATATGGCAGATAGGCTCTTACCTGCATATTTAACGTCTACCGGATTACCTATGCCACGGAGAAACATCAAACGAAAATGGGATGTCTCTGAATTTCCAGATTTTTTGGAGACAGAGAATAATGTGGCCGCTATGGCGTCTCCCATGTTCGAATTCACTATTTTATCTTACTTGACAGGCGATCCCAAGTATGAGAAAGTTACCAGATACGCATTTGATAAAACATGGTCTCTTAGAACTGGTTTGGATTTGCTACCCATGTCCTTTCACCCCGAAAAACTAACACCATATACGCCCATGACTGGAATCGGCGCCTCCATCGACTCCCTTTTCGAATACGCTTTGAAAGGTGCTATTTTATTTGATGATTCAGAATTAATGGAAGTTTGGAACGTAGCATACGAGGCATTAAAGACTAACTGTAAAAACGATTGGTTTTTTGCTAATGTAATGGCTGACACAGGGCATTTGTTTGTTCCCTGGATTGATTCTTTGAGTGCTTTTTTCTCCGGTTTACAGGTGCTTGCTGGTGATTTGGATGATGCCATAGCGAACCATTTAATGTTTTTAAAAATGTGGAACACCTTTGGCGGTATTCCTGAAAGGTGGAACTTTAGTCCTCCGGAGTTTCCCCCACTATCTCCATTAGAGCGATCGGGAGCTGTTGCTTTGGATAATATCCTCCCCTTAGAATGGTACCCATTAAGACCGGAATTTTTTGAGTCAACCTATTTCTTATATAGAGCTACAAAAGACCCGTTTTACTTAAATATTGGGGTACATCTGCTAAAAGACCTCAAGCAACGATTTAAGTCTAACTGCGGATTTGCAGGTTTCCAAAATGTAATCACGGGCGAACTGCAAGATAGAATGGAAACATTTGTGTTGAGTGAAACTTTGAAATACCTGTATTTATTATTTGATGAAGAGAACGAATTACATAACAGCGCTAGTGACGTAATTTTCAGTACAGAAGCCCATCCAATGTGGTTGCCCCAAGAAGTGAGGTCCAACTATAAACGTAACGCTAAATTTAACAACTCTGTCTACTCGTCGCACTTGGAAATTTGCCAGAAAAAGGACAGGGAACAAGCTGGAGAGAACACATTGAGCCAAAGAATTGTGGGGTTCGCCAAATCGATCTTTCATAAAGGTCCACCAGACGAAGAGGCTACTGATCCAATTATAGACTATACCATTGATACTGAACTTCCCGGTACATGCTCTATAAAGCCTCATCATGTAATTGGTGACGAATTTTGGTATTCTCCAATGTTGAGCAATTTTGACAGATTATTCGAGATTGACTCCCGGTTCGCTGCCACGCTAATTAAACCTTCACACATGCATAACTATAATGCAATTGAACTAGAACCTGGATTTTATAACAGGTGGTCCAATCCGCAATTTAGCACGTGCCTGATCCCACCCACCACCGAAATTTTCGAACTACTATTCGACCTTCCTGGATATCATCAGTTGAATCCATTAATGTTAGAAAACAAAACTATTACATTTGAAACCTTTGGAGGTAGGTCAAGGTTGAAGATCGAAAAATTGCAAATCTACCAAATTGATTACTATGGAGACTTAATCACTGCATCGACATTCCAAGACGTCTCCCGCAAGGATATTTTCTCGAATGCATGCGATGCAGTGGCAAGCTTGTATTCTCCCACTTATCTTTACAGAGTAGTAGCCATCAACGGACGCATATTGCCTCGCCATGGAAGTGTACAAATCAAGAAACATAGTCCTGTGCTCACTTCCAATGGCACAAGAGAGGAAGACGAATTCAAAATGGATGGCATCGGGATTAATGACCATTCCCAACTCATGTTAGAATGCACGCCCATCATCAACTTATTTATTGTATGAAATCACTCTTTTAGATAGACCTCTACAGCTTTTACATAATGGCACCAGTAATAAATGATGAACGATTTCGTTACCCTCGGTAAAACCGGCCAAAAAAAAAAAAAAAAAAAAAATGTTCTCAAAGTGTAAACTTAATCAAAAGCTTATTTGTTTGTTATCTGTTTCTCATCGGTTTCGTTTGTTGCTTAAAGGGTGGATCGGTCATTTACGATAACGGTTCTTTCTGCATATTCCGATCCTTAAAGGCTTACTTATTCACATTACGGGTCCAATATAACATAGATTGTTGTGCTCAGCTCATCCATTTCGCTGGTCGCTTATATTCTCTTTTTTGTTTTATTCTTTTCTTTCCTTCAAGGTTCTTTGCAACAGCACTGAAAATAGTTACAAACAACTTTGCGCCAGTTCCCGCCTGCTTATTCTTTTTCCAGCTCTCTTCTACTTTATATACCCTTTTCGTGGTCCTTTTTCCTAATTTGCCCCTCTTCGCTTTTTATCGAAAATTTTACCCACTCTCTCATAATCACCTAAGGGCATCTATTTAATAAGGTACAGTCAAAAATTTACTCTTTTGGCAACTGTTTATAAGAAGAATAAGTCTGAGAATTATACTCGTATAAGCAAGAAATAAAGATACGAATATACAATATGATGAATTTTTTTACATCAAAATCGTCGAATCAGGATACTGGATTTAGCTCTCAACACCAACATCCAAATGGACAGAACAATGGAAACAATAATAGCAGCACCGCTGGCAACGACAACGGATACCCATGTAAACTGGTGTCCAGTGGGCCCTGCGCTTCATCAAATAATGGTGCCCTTTTTACGAATTTTACTTTACAAACTGCAACGCCGACCACCGCTATTAGTCAGGACTTATATGCAATGGGCACAACAGGAATAACATCAGAAAATGCCCTTTTTCAAATGAAGTCAATGAATAATGGAATATCATCAGTTAATAATAACAACAGCAACACCCCTACGATTATTACCACGTCACAGGAAGAAACTAATGCTGGAAATGTACATGGCGATACCGGTGGCAATTCTTTGCAAAATTCTGAAGATGACAACTTTTCTTCCAGTTCTACCACCAAATGCTTACTCTCTTCCACTTCTTCGCTATCAATAAATCAACGAGAAGCAGCAGCAGCTGCTTATGGTCCAGATACCGATATTCCTAGGGGTAAACTAGAAGTTACAATAATAGAAGCACGTGACCTAGTCACTAGATCAAAGGATTCACAGCCTTATGTTGTTTGTACTTTTGAGAGTTCAGAGTTCATTTCTAATGGTCCTGAGTCACTAGGCGCCATTAATAATAACAACAATAACAACAACAATAATCAGCATAATCAAAACCAGCATATTAACAACAACAACGAAAATACCAACCCTGACGCTGCTAGCCAGCATCATAATAATAACAGTGGTTGGAACGGTTCTCAGTTACCATCGATAAAAGAGCACTTGAAGAAAAAACCCCTTTATACACACAGATCATCTTCCCAATTAGATCAGCTAAACTCTTGCTCTTCAGTAACCGATCCGAGCAAACGTTCTTCTAATTCTTCGTCGGGTTCTTCAAATGGTCCAAAGAATGATAGTTCACATCCAATATGGCATCACAAGACAACGTTTGATGTTTTGGGATCTCACTCGGAGTTAGATATTTCTGTTTATGATGCTGCCCACGACCATATGTTCTTAGGCCAAGTTAGACTGTATCCAATGATTCATAATTTAGCACATGCTTCCCAACACCAATGGCACAGTTTGAAACCTCGCGTTATTGATGAAGTTGTGTCCGGTGATATTTTAATCAAATGGACTTACAAACAGACAAAGAAAAGACATTATGGCCCACAAGATTTTGAAGTTCTTCGATTATTGGGTAAGGGTACTTTTGGCCAAGTCTACCAAGTTAAGAAGAATGACACTCAAAGAATTTATGCAATGAAAGTTCTCTCCAAGAAAGTTATTGTCAAGAAAAATGAGATCGCCCACACAATTGGCGAAAGAAATATCCTAGTCACGACAGCGTCCAAATCGTCCCCATTCATTGTCGGATTGAAGTTTTCCTTTCAAACACCAACAGATCTGTATTTGGTCACTGATTATATGAGTGGTGGAGAATTATTCTGGCATTTACAAAAGGAGGGCCGTTTTTCGGAAGACAGAGCGAAATTCTATATCGCTGAGTTAGTCCTAGCGTTAGAACATTTACACGATAACGATATCGTTTACAGGGACCTAAAGCCTGAAAACATTCTACTCGATGCCAACGGTAACATCGCTCTTTGCGATTTTGGTCTTTCTAAAGCTGACTTGAAGGATAGAACAAACACATTTTGCGGCACCACGGAATACCTGGCACCAGAATTGTTACTGGACGAAACCGGCTACACCAAAATGGTCGATTTCTGGTCTCTAGGTGTTTTGATATTTGAAATGTGTTGTGGTTGGTCCCCTTTCTTTGCGGAAAATAATCAAAAAATGTACCAAAAAATTGCCTTTGGTAAAGTCAAATTCCCCAGAGACGTACTGTCACAAGAGGGGAGGTCTTTTGTAAAGGGTTTACTAAACAGAAACCCCAAACATAGACTCGGTGCCATTGATGATGGAAGAGAACTACGAGCTCATCCATTTTTCGCAGATATCGACTGGGAGGCCTTGAAGCAGAAAAAAATTCCACCACCTTTCAAACCTCACCTAGTCTCGGAGACGGATACCTCGAATTTTGACCCAGAGTTCACAACAGCTTCAACTTCATACATGAACAAGCACCAGCCGATGATGACTGCTACCCCGCTATCTCCAGCAATGCAAGCAAAGTTTGCTGGTTTCACCTTTGTTGATGAGTCCGCCATCGATGAACACGTTAATAACAACAGAAAATTCCTACAAAACTCGTACTTTATGGAACCTGGTTCCTTTATCCCGGGAAATCCAAACTTACCTCCAGACGAAGATGTCATCGATGATGACGGGGACGAGGACATCAATGATGGATTCAACCAAGAGAAAAATATGAACAACAGCCATTCGCAGATGGACTTCGACGGCGACCAACACATGGATGACGAATTTGTCAGTGGAAGATTCGAAATATGATTTCTCAATCGCTCCTCTTGCCCTTCCTCTTCTTTTCCTTTTCTTTTTATTTTTTTCTAATTTTTCTATCTTTTATTTCTACTTCTATTATTAATTTGTATCTTCTAATCGTTTTTCCCACTTTATCGAAACATTTCTTCTATTTATATATGTAAAGTATGTATGTATTTTCGTTTTATTTAAACTCCAAAAAATGAATAATTGTTCCTGCAAATTTCTAGTTTATCACGTCTCATAATCACTGCTTATACCTCACCATTCCATTGTACTTTGACATATTTACCCCTCATCTATATATAATCAGGGCTTAAGTAAACGCTTCGCTGTGATTTCCCAAAGTCGGTTCGGAAATTATAGGTCGGTTATATCATCCGAAAAAAAAAAAAAAAGTTTTTCTTAAATGCATAGGTTTAAAGTCGATTAAAAGTAGGGCTAACACAAGTATAAGCAGGGTTTTGCTATAATAGGGATGCCATAAGTGAGGGCAGGGCTCATCGATGCGCGTACATGGATTTTCCGAAATTCTGAATTTTTTCTTTCTTTAACTATGAGCAAAATGTGGTCAGCTTTACTGAGCTTAACTGTCATCCCATCGAATGTGACAAGATTGAAAGTGCTTCCAGGATCTGAAACATTTGTCAAAGTTTTACTAACATTACACAGATATCCCTGGTCACCTTACTATCTTCCAACATCTTACCTAGGCTTGCTGCTTTTGTTTGGGTCATATATTTAACTCGCTCATTAGAGGACATTCTGTTTTTTCCAAGACCAACAAAAAAGCAACGAAATTGCTGTATTATTAAAGGACTGTTATAGAAGTTTTTTTATCCTCTCTTTGTTTCCATTATTCTTATTCCTATTTTTTCGTTGCTTACTTTTGATATCCACTATGAGCTTTTCCACCATAAATAGCAACGTCAATAAAACCACCGGCGATAGCAATAATAACACCACCGAGAACAGTTCGACTGCAGACCTTTTAGGAATGGACTTGTTGCAGAGCGGGCCTCGACTGATGAACACGATGCAGCCAAACAACTCTTCTGACATGCTGCACATTAACAACAAGACTAATAACGTTCAACAACCAGCTGGAAACACAAATATCAGCAGTGCTAATGCGGGAGCAAAGGCTCCAGCAAATGAGTTCGTAAGAAAACTGTTCAGGATACTGGAAAACAACGAATATCCCGACATTGTAACTTGGACTGAGAACGGCAAAAGTTTCGTCGTTTTGGACACAGGAAAGTTCACTACGCATATATTGCCTAATCACTTCAAACATTCAAATTTTGCATCTTTTGTAAGGCAACTAAACAAGTATGACTTTCACAAGGTTAAGAGAAGTCCCGAGGAAAGACAGAGATGTAAATATGGCGAACAAAGTTGGGAGTTTCAGCATCCAGAATTTAGAGTCCATTACGGAAAAGGTCTCGATAACATCAAAAGGAAAATTCCGGCGCAAAGGAAAGTGCTTTTGGATGAATCTCAAAAGGCTCTTTTGCATTTCAATAGTGAAGGCACTAACCCCAACAATCCTTCTGGGTCTCTTTTGAATGAATCCACCACAGAGCTGTTGTTAAGCAATACCGTAAGTAAAGATGCATTTGGAAATCTAAGAAGGCGAGTAGACAAACTACAAAAGGAGTTGGATATGTCCAAAATGGAGAGTTATGCTACTAAAGTAGAACTACAAAAGTTGAACTCGAAATACAATACGGTTATCGAAAGTTTGATAACATTCAAGACCATAAATGAAAATTTACTCAACAACTTCAACACTCTGTGTTCCACTTTGGCAAATAATGGTATTGAAGTGCCAATATTTGGCGACAATGGAAACCGTAACCCAACTGGTAATACCAACCCAGCAACAACAACAGCTATCCAAAGCAACAACAACACCAACAATGCTTCTCCGGCAACATCTACAGTTTCCTTACAACTACCTAATTTACCCGATCAGAATAGCCTAACACCAAATGCTCAAAATAACACAGTCACGCTACGAAAAGGTTTCCATGTACTGTTGGTGGAAGATGACGCAGTGTCTATACAGTTGTGTTCAAAATTTTTACGGAAATATGGCTGTACTGTCCAAGTTGTCAGCGACGGTCTTTCAGCTATCTCAACACTAGAGAAGTATAGGTATGATTTGGTTTTAATGGACATTGTTATGCCAAACCTAGATGGTGCCACAGCGACATCCATTGTCAGAAGTTTTGATAATGAGACTCCCATCATTGCCATGACAGGTAACATTATGAATCAAGACTTGATCACATACTTACAACATGGAATGAATGATATCTTGGCCAAACCATTCACGAGGGATGATTTACACTCAATTTTAATACGTTATCTAAAGGACCGTATTCCTTTATGCGAACAGCAATTACCACCTCGCAACTCTTCGCCACAAACTCATTCCAACACCAATACTGCTAATTCGAATCCTAATACGATTAATGAACAGTCGTTAGCCATGTTACCACAAGATAATCCGTCAACTACTACCCCTGTTACCCCAGGTGCCTCTATATCTTCTGCACAGCATGTTCAACAAGGTCAACAAGAACAGCAGCATCAAATTTTCCATGCTCAGCAGCAGCAGCAGCATCACAACGCCATTGCTAATGCTAGGTCAGACGTAGCCATACCGAATTTGGAACATGAAATCAACACTGTACCACATTCCTCAATGGGTTCCACTCCGCAATTACCACAATCTACACTTCAAGAAAACCAGCTATCATAAAATTTTACAAATAGCCTTGCGTCTAAGTTAGCAGAGGACATTCTGTATTCCTGAGGAGTTTCTTTATATTTATTATGTGATCTTGGAGGATTATCATTTTCTTTTCGTTCAATATTTTATCCCCTTCAGTTATTTCCAGTTATCTACATCAAAATGTTTGAATTTTATTTCTTTCTGCCGCTCTCAAATTCACTCTCATTTCTTTTTTCTTTGTTTTTCTTATATTTACTATATATATATATATATATATATATAGCCAAAAACAATAACAGACACAGTAATTTAGTATGCGTTTATCTCTTATCTTTCATCCACTGCGACCGAAACGTTTGAATCGAATCTGACTGAGGTTTTTCTTACATTCCCTTGTGTATCAACAGTTTCTGGTATGTCTAATTCAAATTCTTTTCCATTCTTCAGTATTTCTTTTAAATCTGGCTGGGCCTCTCTCATGGAAGATTTACGATTACCAGTTGATTTCTTAGAGCCATCTTCACTACTATCATTGGAATCTATTTTTTCTACTCCTAAATTAGCATCCGCATTCTTTTTCTCTAGATTTGGAACTCTTTCAAATGTAGATAGTTCATTTTGACAGCGGTCACACTGGCATAAGAAGCCCCAGTTAACTCTTAATTCCCTACGCCTCAACCTCACCCCATGTAAGGGATTGACGTACGTAATACGTATTTGTTCCCCCTTCTTTATTGGTTTCCTTGCATGCAACCTCAGTTCCTCATGTTCTTCTACTTGCTCAATATAGGCGTTTGGTTCACAATCATGGTTTATGAAGGAGATCCAATGATATACCTGGCCGTTATATTGATTGATATTGAACGTCCCGATCATGGTCAAAAATTTCTCGAAATCTATTTCTTCAGAAGCTTTTGGAAATGCACCGCAAAATAATTCGTAGCACTTCTCCCAAACAGTCTCGTCATCAATATTCTTCTCAACGCCCTTTTTGGTACCATTATCAGATTCCTCTTCAGTATGTACAGTTGTACCATTCAGTAAACTAAACGTACTGCCGATACCGCTGGCGTCTCTTAATTTAATTCTTTCCCTTTGTGAGATGCTTGCCAATTTTTGCCATTGCTCTTTGACCTCTCCTGTAGTATCCAAAAGCATGGATCCATATATAAGACCAACTGAAAAGGCAGCGGTAAAACAATATTTCTCACAGTAGTTAACAAATCTTTTCCAATTACCAGCATGAAGAATGTCTATTCTATTCGATCTCCATGAGTGGTATAAAAGCTCATGTAACGACGCATGTGCTTTTTTACATTTTTCACTGCACCAAATAGCTTTGCAAACTTCACAATCCAAATAATGGACCATAATTTTGTGCTGGGTCAAATCATATAGCGCCTTACCACATCGAGCACATGCCTTTCCATTAGATATTAAAAAAAGCTTGTCCAGTGGTGGAATATATACGATAGGTTTATTTTCTTTCAGGATGATTTGGCCCTTGGAAAAATCTCTTTTAGCGAAAAGGCCCCTTCCATGTTCGTCATCAATAAATTTCACTTCGACCTTAGCATCAGAATCTAGGGCTTTTGGAAAATGTATTTTATCTTTATATAGAGAAACGGTCTCTAGATCTGTGTCATAAAGATGGTGCTCATTTAGAATTTTTCGAAAACGAGAAGCACTCAATTTCCACGATTGATTTCTTTCCGTAATCCTGTCATAAAGATGCTGAATCGTAGCGTCTTCAGTTCCGGGCTCTTCCTTCCATAACAAAACTACGTCATCACAGATCTCTTCCTCTGTGGGAGTTATCTTTCGAAAATCAGAGCCATTTTCTGTACCATTATGCACTGCAGATTGATCGCTATCGTTTAAGGTTCCTATTTTGATAGTCAATGTCATTTTTGTGCCACTTTTCGTTATTTTGTATCAGTGCACGCTTGGTTATTTACCTATTTAGCTTCTATTGTTATATGGAGAAGTTCCCCATGATTATGATATCAAGAAAGAAAAAGAAAAAGAAAAATAATACGAAAAAAAAAATTACGAAGCTAAAATAAAAAAAATTACGGCAAGGAAAGGGTTTACTGATAAAATTTGTTATCATTCTTGCTAGTCAGTAAGAGCATATCTGCTCAAGTAGACAAGGGAAACTATCGCAGGTGGTCCGGAAAGTACTTGACAATCAAATGCTCATCTGAAAGCCAATGAGGAAAACTTGTAGACTATACTAATTTTTCAAGAGAAAGAAAGATACCGTATGTTTGACTATTCTAACGAGATTTATGCTACAAACTCCTCGAGAAGCAAACTGAGGTAGAATTACCCACCCACAGCGCGATAAGTCACATTGGCGCCCTGGACTTGACGAATACTCCTATCAATAGTAAGGCTCGCAAACCGCCCGTCCATATCAAGCCATTAAATTCTGTTATTATCCTTAAAAGTGAAATGCGCACCACAAGCTTGATGGCATTTCCTTCTGCACTTCTCAAATTGATAGCATTGCCTTGCGAGCAGTAGATAATTTAGATAAAGTGTATCTTGCCAGGGCCTTCCCAGGCATTAACTAGATAATGTGTTCTTTTTAGCTGAACTGTAAAGCGTAAATGTTAACGCTGGATAAGTACCGCGTGTACGGTTGATTGAATGATCTTACTGATAGAGGCCAGGCGGTTGATACTTTGTGCAGATTTCATACCGGCTGTCGCTATTATTACTGATGAATTGGCTCTCTTTTTGTTTAATGGCTCATCCGATCCATATTGCCTTCTTATGACTCAAAATTCTATTGTGTTTGCCGGTACCGGCCTTTAAGCTTTGAAAAAAAAAAAACATCTGAAAAAAATGGCACTATAAAGAGAGCTAGTGGTAACAACTACATGTTTTCGTTAGAATAAATCACCCTATAAACGCAAAATCAGCTAGAACCTTAGCATACTAAAACATGTTGCAGAGACATTCCTTGAAGTTGGGGAAATTCTCCATCAGAACACTCGCTACTGGTGCCCCATTAGATGCATCCAAACTAAAAATTACTAGAAACCCAAATCCATCCAAGCCAAGACCAAATGAAGAATTAGTGTTCGGCCAGACATTCACCGATCATATGTTGACCATTCCTTGGTCAGCCAAAGAAGGGTGGGGCACTCCACACATCAAGCCTTACGGTAATCTTTCTCTTGACCCATCTGCTTGTGTATTCCATTATGCATTTGAATTATTTGAAGGTTTGAAAGCCTACAGAACTCCTCAAAATACTATCACCATGTTCCGTCCGGATAAGAACATGGCCCGTATGAACAAGTCTGCCGCTAGAATTTGTTTGCCAACTTTCGAATCTGAAGAATTGATCAAACTTACCGGGAAATTGATCGAACAAGATAAACACTTGGTTCCTCAAGGTAATGGTTACTCATTATACATCAGACCAACAATGATTGGTACATCCAAGGGTTTAGGTGTTGGCACTCCCTCCGAGGCTCTTCTTTATGTTATTACTTCTCCAGTCGGTCCTTATTATAAGACTGGTTTCAAAGCCGTACGTCTTGAAGCAACAGACTATGCTACAAGAGCTTGGCCAGGTGGTGTTGGTGACAAAAAATTGGGTGCTAACTATGCCCCATGCATCTTACCTCAACTACAAGCTGCCAAAAGAGGGTACCAACAAAATCTATGGTTGTTCGGCCCAGAAAAGAACATCACTGAGGTTGGTACTATGAACGTGTTCTTCGTTTTCCTCAACAAAGTCACTGGCAAGAAGGAATTGGTTACCGCTCCATTAGATGGTACCATTTTAGAAGGTGTTACCAGAGACTCTGTTTTAACATTGGCTCGTGACAAACTAGATCCTCAAGAATGGGACATCAACGAACGTTATTACACTATTACTGAAGTCGCCACTAGAGCAAAACAAGGTGAACTATTAGAAGCCTTCGGTTCTGGTACTGCTGCTGTGGTTTCACCTATCAAGGAAATTGGCTGGAACAACGAAGATATTCATGTTCCACTATTGCCTGGTGAACAATGTGGTGCATTGACCAAGCAAGTTGCTCAATGGATTGCTGATATCCAATACGGTAGAGTCAATTATGGTAACTGGTCAAAAACTGTTGCCGACTTGAACTAATGATAATGAAGGTAAACATCCCCTCCCCCCAAAAAAAAAAAACGAGAATTCCTCTCAGAGGATCTGTTTTTCTCTCACTTTATTCACATAGATACATACTTTTTTACAATTCCTGTTGAGTTTATTTATTATAAGAAATATTGGATTACTATTATTATTATAGCTTATGCAAGCCATTGTGCGGCTTCTTACGCTCTTTGAAATTGTTGACCTAACAACTTGGCACATTGTTGAATTTCATAGAGACTGCTTGTAATTTAGTTGCCAAGGTATCTCGCTGGACTTTACATATAAAATAAACGCGGCAAGATACCCAAGAGAGTTGATTATGCCAAAAAAAAAAAATCTATAAGGATATCCCAGGTATTTTCTGAAGAATAAATTCTAGCGTAGTTCAGAAGAGGTGCAAGTACAGTATGATATAATGGTATGCCTTCCATCATCGTGGCATACAGGTTCAGGCATGAAGAGATGATTATGTTCCCTCACCGGTCCATAATCCTGCTTTAAACAGTTCATTAGTATATGTTCAGCCAACACAACAACGAGAAGCTCTGTAGTGAAAGTTTTCCACGATCTATATTTAGCATTCTAATTAGCGGCCCCAAGGGAACGTATATAAACATAAACAAACGGCACGAACTAAAGGGGCAAATTCAAGTTAACGCTTTTACACTCAGTACATCTTCAAAGCCAGTCTTCTGTCAATGGAAGAATCCAGAATGCCTAAAACTAGTTATTTAAACAAAAATTTTGAATCTGCTCACTATAATAACGTACGTCCCTCTTACCCTTTATCTTTAGTCAATGAGATAATGAAATTTCACAAAGGCACACGCAAAAGTTTGGTTGATATTGGATGTGGCACAGGAAAAGCAACTTTTGTCGTTGAACTCTATTTTAAGGAAGTGATTGGGATTGATCCTTCTTCTGCTATGCTTTCGATTGCTGAGAAAGAAACAAATGAACGTAGATTAGATAAAAAGATTAGATTTATTAATGCGCCTGGTGAAGATTTATCCAGCATTCGACCAGAAAGTGTAGATATGGTTATTTCAGCAGAAGCCATCCATTGGTGCAATTTAGAAAGGCTGTTTCAGCAGGTTTCCTCTATATTACGAAGTGATGGAACTTTTGCATTCTGGTTTTATATTCAGCCGGAATTTGTGGACTTTCCCGAAGCCTTGAATGTATATTACAAATATGGATGGAGCAAGGATTATATGGGTAAATATCTGAACGACAACCAACGGGAAATTTTGTTGAATTACGGTGGTGAAAAGCTACGTTCTTTATTGTCAGATCGATTTGGAGATATTGAAGTCACAATTTACAGTCCTTCGGACCCAAATGCATCAACAGTAACGGCTGAAAACAGTCAGTTTCTCTGGAGAGCAGCTATTACTCTGAATCAATTTAAAGAGTTTGTGAAAAGCTGGAGCATATACACTTCTTGGGCTAGAGATAATCCCTCGAAACCGGATATTGCCGATATATTCATTAACGAGCTCAAAGAAATCTGTCATTGTGAAGATTTGAATGTACCTTTAAAAATAGAGTGGTCAACGTTTTATTACTTATGTAGGAAAAGAGAATGAGGTTTACTAAATTAAAAGAAATATATAAAAAGCTGATTTTTTTCTTTTTTTAAATATTTCCCAAATGCCAATAAATATTAAAATATGGCAAAAAGAAAATAAGGTGTTGTTGCGCAGTTGGGAGTAATTTAAAACCGTCAACATATGCTCTAAAAATTTTATTGGCTCTAAATTCCGACCTCTGAATGTAATTATGTTTTAAAGCGATACGTAAACTTGTTACTGTTAACATTAAAAGATAATGCAATCATGGTAACATAATAAAGTCTCAAAAAATTCTTAATATTAACTATAACATATGCACTTCAGAAAGCTGTTTCCGGATCATATCTCATTATAAAAAGCTCAATTTATAGAAAAATAATGCGACAGTGCAAAGTAAACAACTAAATTTGGTGCCTACACCGCAAAACGATATCGAGTCTTAGAAGTATATACCTCACCACGTCTCAAAAGAACGCAGTCTCTCCATCCATCACGGTTGATTGCGTCAACATATCTGCCTTGTTCAACGGCAAAGCCAGATCTCGGCGTAAATCCATCACACAAGTTGTCACCTGTGTAAAATAGGACAGTTGGTTCTGTTGTTGAAGCCTCCAATGAAAGTCGTGATGCCGGATGATAAGCCTTGAAGGCAGGGACGAGCTTGTTTACACTTACTGAGTCTGTCGTTTTCAAATTCTTATTTTCATCAACAATGAAAGCGTAGTCATAAATCGGGCCATCATCCTGCAAAATGGTAGGTTTGGAGGAGTCAAAAGTAGCAATTTTTCTTTGAACGATTTTACCGGTTGGAATTAGTGCTCCTTCGCTTACTTCCAATGATTTATCTGAGCAGAGCCTAACCTCCGTACCGCTAATGGATTTTTTATCCATAGTTTTGTTTAAATTGAAGTACGTGTGATTCGTCATGTTGATGGGAGTAGCCTCACCGCTGACCAGTTTTGCCTCGTATTCCAAGTCCAAGGTCATGTCAGCAACGTTCAATGTGTACTTTAAGTTTACAGCTAGATCTCCCGGAAATTCATTGGGCAGTGTGCGGTCATCCAATAACGTAAATTCAACAATGTAAAGGTCATCAAGAGGATTTTGGACTTTGGATGCCTTATACTTCTTGAGATGGAAGGAGCTGATGCTACTGTGGTTGGTGTTTCCACAATTGTTCACTGTCAACTGATGAGGTCCATCTTCCATACTGAACATGCCCTTGTAAATACGATTTGCATAACGGCCAACAGTAGCACCAATGTAGTTGTAGCCATCTGATATATAGCCATGAATATCAGGGTATCCTAGAACAATCGATTCGTTGTTCACTTTCAAGTCAAGCAAAGTAGCGCCAAGCTCTGAAATTGTTGCTTGAAGCTTTTTTGCATCACCAATAGTGATGACTTCATATTCACCGCCAGCCTTATTATTTGACATTATCACTTTTTGGCTTTTTAGGTGAATTTACTTATTGCAGTAACATAATGTACAATTGAGTTCCAGTACTTCGTAGTACATTCTGATTTTATATCTCAGAGCATCCAAGGTGTTTACGCATGAATAACCAAACCATGGAGGAGTTACTTTTACCTTTTTTTAAGATATTCAGCTAGTAACTAATTGTCGGAAAAACTTAACAGGTACAAGGCCATATTATCACGTAACAAACCTAATTTTTGTACGATATTAGTGCCCGAGAATTTCTCCGTAGCGTAATTTTCTGCGAGAATTTCTGCGCAGTGCAAAGATATGCGACCTGACACTCTTTACGAAACTTTACCCCTCCCCCACCTCCACCTGCATTTATCCCGTCAAAAAGTGTCAATCACCTGGATGCATAAGGAGGAAAAATTATTCCAAGGATGTTGGACAACGCGAATTTTGGAAGTGACTTCTCATAAGCTTCTGATCTCTACTATATTCTTGTAATTTGGTGGGGTAGTGCAGGCTTACTGTGCGATGAGCAAATCCAGCGTATTGCTCACAGCGATAGGCCTTTGAAATGATATTGTTTGAATGCAAAACGCAGAAATGATATTCAACTTCATAATCTCATTAAACAAGATAGCATGCCAATAGAATTCCATTTTTTCCGATTCTTAGGCCATTTACAACCAAGTATCAACTTTCGTATAATTTTATTTCCATAATTATACGCAAATGCTGCAGTAGTTGCACATAGAATGATGATACGACCTAATAAAGGAAAAGGGGAATCTGTTCTGAGCTGAAAACTGATTCAAAACTCAATTTGGACACTCGGTTCGGGTGCTGGCCAGCAATAGTTTAGTGTTATCATATGTCATAATCTTCCTCATAGGTTTCAATGTAATATCGATAATTACAAAGTAGTTCCTTTTCATTTAAATTTATATGCAAGAAGATAAGAGTTGATGTAGCAGTGCACCAGTTTTGCTTTACAATTCTTACAGTTTTATGAAAAATAATCTCCAATATGCCATGCTGAACTGGCCTTCTTTTTGAGTGCAAAAGGAGGTTTTGGAAAAACAAAGTCTTCTTCTGCGTGTTACTCTGAAAATGTTGAAAAATAAGCTGAATGGGGCATTACATGTTTTCATCCAAACATGCCTTGTCAATAACGAGATTCGCGACGTATTCTTTTAGTATTCTGTTCCTTTTTTTTTTTGCTCCGCGCGCACTTGAACATCTTGCATATTTTTCTTTTCTGTTTTCATCCAGAGGTTGTGTTCTAGGACTTTCTGACGGAGGAATATCATCAAATCATCACAATAAGATCAATTGCATGGGTTCCAGCACTTAGCCAAATGTACAAATCTTGATATTTACCGGAGACCAACCCTTAGTTTGAAGTGTGCGCTACCAGGGAATCTTCTTCGGTCATTATTTTCTATCTTCACGATAATCGATCCTCCTCCTATACGTTAATATCGACTGATATCTAAATACATCGTTGAAGAACGGCGGAAAAATACTTATTTTCAGGTTGTCTTCGTTTTCACTCACGATAGCAATATGGATCCTTTCACAGCTCCTATCACCGCTGTAGTTTTTTATGACGCTTAATTTCCTGTTAATAAGTAAATAAGGTAAGTTGAAGGTCCTTCATACTGTGATCTGCAATAAACCACATGGCTACCGCACTTCTTGTCACTATCCTATGTGGAGAAAACCCAGAAAAAACTTTAAAGCGTGATTGAAATCAATAATTTGGCAAAGAACTAGAACCATACGCAAGAAAACCTTCCAACTTTGGCATTGTACGCAGAAATGAGACACGTTCAAAGCACAGGTCTTGAAATTTAAAAAAGTTTCTCAAAAGTTCTCCCAAACCTTCAATTTCTATTGGTATAACAGTATTCTAGGAAGAAAACAGGCGAAGAAAGTTTCTTTACTTTCTTCCTTTAATAGACTTTCATGAATATCAAATGCTGTTGTTTTCAACTAAATCAGACAAGCAAAGGCGATTGCTAAAAGTGAACATATGGAAAATATATGGAAAAAATCTAGAGGCAACAAACGTTCGGGTTTCCTTTTAACTCCGAGAAAGAAAAATCATTAGAACTTCGTGTTAATCCTAATAGAGTTCAAATATGCTACTAGTCGTCAGAAACCTCAGTTACATGATTACACATTCTAAGACTTCACAAGTGAAAAATTTCCCGACGTTCATAGCATGTTACGTGATCGCGCAGGATGGGACAATTAAACGATCTTTGCAGTGGAGAAGGAATAACTTCCGGTTGCAGCTACTTGTCAAACAGAACACTGGTATGGATAAGATAATAGTCAGATCTTTTATTACTTATGAAACAATGTCAGTAACACAGCGTGTTTAACAGATAATGTTCTTTTAACAAAATTAAATGAGGTCTTTTATTGTGTGTGTCAAGTTGACAAGCCGCCTTTATTGATAGATCCCCACTAAAAATCCCAGGAAATGATGAGCTCGAGTCTTTGTGCCTTTCTCATCATGGACCATTCGCACATGCAGTGCTGCACAACAAAAGATAAATCACCAGTATTAGGTGACTTTCAAAACACTAGAATTTAGGCACTTTCAACCCAGCCCAGCGCGTAGTAAGAATAAAGTAGGGGAAAACCTTACGAAAAGCCTCTTTCTTTTTTGTAAAAAATTCTGTTTTTAATAGCCAGTTCTTTAGTGATTACAGGTAAGAGGGTTTCATATTTTAGAAGTGCAGCCATGATGAAGCACTTTTGCTCATTTATTGCGAGAAGTTTAATAAGTAGTATGGTTCCATTTTCAAGAATCGAGGCACTGTTCCTTCCCAACCTTGGAATCATACTCCGAAAGGATTTCAAGCCGATTTAAATTCACCTGGTAACTTTCCTACGGTTTGGCCCAAGGTGATTATAATTAACTTGCGGCTTGTTTTCAGCCTGCGATCGAACCTTTTTTACGCAAAAAAACCTTATTAATTAAGGTTTTGAAAATTTTCTTCTTTCCGGGAGATTTTCATGTAGCCTCGAGCTTCTGGATTCTCACGGGATTATCTCGCGTTACATTTTTTACTTTCTTCTTTCTTTTTGACTTAGGATATACAGATGATACGTCATTGTGTCATAAAACCCGCTGTTGTGCAACAAAAGGGAAAAAGAAAAATACTCCTTTTTAGGTCTTATAAATATTTTTAGCAGCCATCAAGTCCGGCTTTCAAACTTAATTTCACCCTTTTTCACGGCACCCTCGAGAATTACACTTTGGTTGCATGCAGGAGTACGCGAAATGCAGCATAAGCTACACATCTATGCGTAGATCGCTTAACCTCTAAAGGCCGTAAACTTTTATTTTGTTTTGCGCTCATTAAAACCTAGTGGGAGCTGGTAGGAAATAAGCTAGTAGCTTCTATGGATAGAATGGAAATAAACGTAGGTGTAAACACTATTGGTAGAGAAGTTCCTCTGGTCAAATTTTCATGGGAGATACGTTAAATCTTTCACAGTCTTATCGTTTTGAATCACTGGACGGTTCTGGTATTCTGCTTCATATTTCGACAAGATAATAAATATAAAAAGAGCACCCTCATGATTTCTTGCTCTGCAGTAAATTCCGCAAATGATTTTCTTTAAATTGATTAGCACCACTAAAAAAAATGACAATTACACACCACTGCATATTTTTGGTAATCTTGGCCTTTCTGGAGCTACTTAACGTAGCATCAGGAAGTATGGAAGCATGCCTGCCAGATGGCGAAAAAAAAAACGGAATGAACATCAACTTTTATCAATATACACTAATGGATTCATCTACATATTCAAACGCCGCATATATGGCGTATCAATATGCGAACGAAGCCAAGTTGGGTTCCGTTGGTGGACAGACCACAATTTCAATCAATTATGATATACCATGTGTTAGTGATTTCGGCACTTTTTCCTGTCCTCAAGAAGATTCTTCTGATGAATGGGGTTTCATGTGTAACAATGAGTTTTGCTCCAATAGCCAGGCAAGCGCTTACTGGAGTTCAGACCTATTTGGCTTCTATACCACTCCAACAAACGTAACTGTAGAAATGACAGGCTATTTTTTGCCCCCTCAGACAGGTTCATACACATTCAGATTTGCAACAGTAGATGATTCCGCAATTCTATCCGTTGGTGGTAACGTTGCGTTCGAATGTTGTGCACAAGAACAACCTCCAATTACATCGACAGATTTTACAATCAATGGTATTAAGCCATGGCAAGGAAGTTTGCCTGATAACATCGGAGGGACTGTCTACATGTATGCAGGCTACTGTTATCCGCTGAAGGTTGTTTACTCCAATGCCGTTTCCTGGGGCACGCTTCCAATTAGCGTGGAATTGCCTGATGGTACTACTGTTAGTGATAACTTTGAAGGGTACGTTTACTCTTTTGACGATGACCTAAGTCAGTCAAATTGTACTATCCATGATCCTTCAATACATACTACTAGCACTATCACAACTACCACCGAGCCATGGACCGGTACTTTCACTTCTACATCCACTGAGATGACTACCATCACCGATACTAACGGTCAACCAACTGACGAAACTGTCATTGTCATCAGAACTCCAACAACAGCTAGTACCATCACAACTACCACTGAACCATGGACCGGTACTTTCACCTCTACATCCACTGAAATGACTACAGTCACTGGAACCAACGGTCAACCAACTGACGAAACCGTGATTGTTATCAGAACTCCAACTAGTGAAGGTCTAATCAGCACCACCACTGAACCATGGACTGGCACTTTCACTTCTACATCCACTGAGATGATCACCGTCACCGGTACCAACGGTCAACCAACTGACGAAACCGTGATTGTTATCAGAACTCCAACCAGTGAGGGTCTAATCAGCACCACCACTGAACCATGGACCGGTACTTTCACTTCTACATCCACTGAGATGACCACCGTCACCGGTACCAACGGTCAACCAACTGACGAAACTGTCATTGTCATCAGAACTCCAACAACAGCTAGTACCATCACAACTACCACTGAACCATGGACCGGTACTTTCACCTCTACATCTACTGAGATGACCACCGTCACTGGTACCAACGGTCAACCAACTGACGAAACCGTGATTGTTATCAGAACTCCAACTAGTGAGGGTTTGATTACTACAACTACCGAACCATGGACTGGTACTTTCACCTCTACATCCACTGAGATGGCCACCGTCACCGGTACTAATGGTTTGCCAACTGATGAAACTGTTATTGTTGTCAAAACTCCAACTACTGCCATCTCATCCAGTTTGTCATCATCTTCTTCAGGACAAATCACCAGCTCTATCACGTCTTCGCGTCCAATTATTACCCCATTCTATCCTAGCAATGGAACTTCTGTGATTTCTTCCTCAGTAATTTCTTCCTCAGTCACTTCTTCTCTATTCACTTCTTCTCCAGTCATTTCTTCCTCAGTCATTTCTTCTTCTACAACAACCTCCACTTCTATATTTTCTGAATCATCTAAATCATCCGTCATTCCAACCAGTAGTTCCACCTCTGGTTCTTCTGAGAGCGAAACGAGTTCAGCTGGTTCTGTCTCTTCTTCCTCTTTTATCTCTTCTGAATCATCAAAATCTCCTACATATTCTTCTTCATCATTACCACTTGTTACCAGTGCGACAACAAGCCAGGAAACTGCTTCTTCATTACCACCTGCTACCACTACAAAAACGAGCGAACAAACCACTTTGGTTACCGTGACATCCTGCGAGTCTTATGTGTGCACTGAATCCATCTCCCCTGCGATTGTTTCCACAGCTACCGTTACTGTTAGCGGCGTCACAACAGAGTATACCACATGGTGCCCTATTTCTACTACAGAGACAACAAAGCAAACCAAGGGGACAACAGAGCAAACCACAGAAACAACAAAACAAACCACGGTAGTTACAATTTCTTCTTGTGAATCTGACATATGCTCTAAGACTGCTTCTCCAGCCATTGTGTCTACAAGCACTGCTACTATTAACGACGTTACCACAGAATACACAACATGGTGTCCTATTTCCACCACAGAATCGAAGCAACAAACTACGCTAGTTACTGTTACTTCCTGCGAATCTGGTGTGTGTTCCGAAACTACTTCACCTGCCATTGTTTCGACGGCCACGGCTACTGTGAATGATGTTGTTACGGTCTATCCTACATGGAGGCCACAGACTACGAATGAACAGTCTGTCAGCTCTAAAATGAACAGTGCTACCAGTGAGACAACAACAAATACTGTAGCTGCTGAAACGACTGCCAATACTGTAGCTGCTGAGACGATTACCAATACTGGAGCTGCTGAGACAAAAACAGCAGTCACCTCTTCGCTTTCAAGATCTAATCACGCTGAAACACAGACGGCTTCCTCGACCGATGTGATTGGTCACAGCAGTAGTGTTGTTTCTGTATCCGAAACTGGCAACACCAAGAGTCTAACAAGTTCCGGGTTGAGTACTATGTCGCAACAGCCTCGTAGCACACCAGCAAGCAGCATGGTAGGATATAGTACAGCTTCTTTAGAAATTTCAACGTATGCTGGCAGTGCCAACAGCTTACTGGCCGGTAGTGGTTTAAGTGTCTTCATTGCGTCCTTATTGCTGGCAATTATTTAATAAAATTCGCGTTCTTTTTACATATTCATGATCTTGTCTCTATGATAGATTGCTCAGGATTGTATTATTTTCTTCACCATTCCTGCTTTTCAATAACTTTGTTCGTATTTCTATTTTATATGTTTACAGATTCTTCAATTTAAAATCAGTGTACACCAAACTCCTCAAACGCCGGCAGTGTTTCGTTCCAGAAAGAGTATGCACTGAATTGATTATAGTCCGTAGAGTACACCAACGATAGATATTTTACTAATCAAAAAACTATCTTTCCGTGCTTTGCTGTCAAAATTTGGGAAAATTGGCCAGAGCAGCATTTTTATTGAAGGTCTGTATATCTCCATCCTTTCCCCGTTTTCCATTTTAATTGATGATCAGTTCTTATGCTACCAGAGCTGGAGCTAATTTAAAGTTACACTTCAACGATCTGGAGTGCACCTACATTAGTTCTTAAAAGCTGACATCCTACGTATATAAAAGACTTCCTTTAAAGAGTCACTTTTTTTCTGTGCCCAAACATCTATAGTCTTCGGCCTTAAAACCTTTCATATCTTTTCGATTCTTTTATGGTAGTGGCACAACAATGCACAATAAGAGAGATAACCTTTTCGCTATAATATCGGAAAAAGGGGAAAACTTTATTTCCCCGTAATGAAACTCTTTTTTTATATACTTTTCCAGAAGCGTGTAAATTTTGATTTTATAGAGGTAAGGCTATTGCCATCAGACCCAAAGAGGAAATCATAAAGGCACTATAGAAATGCGAAACAACAGAAGAATCTTAGTGATTGCTGGCATGTCATTAGCGACAAGACGCTTATTACCGTAGTAGCCCCCCAAGGCAAACATCTCTTTATCAGTAATATCCAAAGCTGTTCAACTTCTCGAATTGGCCCAGGAAAAGAGCATTGGGGCGGCAACTAACTCTGGCATACTTACAGTTTCTGCTCTTGACAGCGCTAAAAAAGGGCTTGTTTTGTAATGCCCGGTTCGCAATTCTACAAGTACCACGCACTAGCTGCTAAAAGTGTCTAACCTTGCGAACAAATCTGGACTTTCTTATGAGAATCCCATCGTCAAGAAACAAAATTATACAGACAGGCGTAAATGTAGCTCGTAAGGGCCTGATCAAGTAAGCCAAATGCACTAACTTGAGGAAATATAGCCATCTAAATCTCTGCAACATGCCAATTCGCACGTGACTTGAAACTATGGAAAGTGTCTAGAAGATTACCAAGAACCACGTTATTTGAGAGAGGATGGCAAGGTGACGACAATCACACCAAGACCACATTTTGGGTGTGCCTGGAAGCAAGACCTGAGAAACTGGGCCAAAATATTCAAACCAAGCATAAGATAGTTGGAGGTAGGAATACACTATCTAATCTGTGCTGATGAAATGCTGGCGAAAACGGGCGATGTAGTGGTACAGAAGGTGCCGGTTATCCGTTTGTCCGTTTTTCTTCATTTTTTTTTGTTTTTCCCTTTTGTCTTTTGCACCGCTTATATATGGGTATGAAACAAGTTCAAGAATTTATAATGGAACCCAAAGGTTCAGTCTTTGTAGTTCGAGCGACATTGCGCGTTTCCTTAGAAAACGCTGGAAAGATATTCTTTAACGAGACGGAGTAATTCTCGTCAGGAATAGGATGTTGATTGATTTTTGCTGTAGTTATATAGCAGGGACCCACGGAAGAGAGCGAGCGCCTTCTTTCACAGGGACTTTTGTCAGCCACGTCTCCGCGGAAAACAATTGCCGTCCGCGTCGCAGTGAGATTACGCAGCCGTGCGCTTCAGGGACAGAAAAGAAGCATTTCGCGGCTACGGAGAAACAGTGCACTAACTCTCTCGAGGGTAGCCGCAAAGATTTCTTGTCTCTTCCATTAGGACATAGCTATCTTTTTCTTTTCTGTTTTTGGCGTATGATCTGTTCTGAGCCAAAGTTATAGATCATTGCTTGAATAAGCACTTCACAGAGTAAGGATTGTATAGAAAGTAGCTGAGCGTCTGCCCACGTAACAAACAATCTTGCCCCTTCCCCGCTCTTGTTTTCGCGTGCCTCTTCTACAATAATCTGGCCAGGCTAAATCGCGTTCTGCTGCTGCTGCTGCTATTGTTATTGTTGTTGTTGTTGTTGTTGTTGTTGTTTTGGCCAATTGCTTATGTGTTGGTCTGCAAATTAGCACCTCGTTCCCTGTTGGCAAACGCGCGCGTACAAGCCTTACAGGGCTTGAGAATGTTCTTCGTAGAAATGCATGCACAAAAATTTTGATCTAGCACACCATCGGTCTCTGTAGCTTCGGGCTCTATAGCTATGGGTTCGGAGTCCGTGAGTAGTAACAAGAAGAAGTATATAAAAAGCAGGTAAATCGTACTTCAATATGCTTCATTGTCACTGGATCGTCATATTCACTCTTGTTCTCATAATAGCAGTCCAAGTTTTCATCTTTGCAAGCTTTACTATTTCTTTCTTTTTATTGGTAAACTCTCGCCCATTACAAAAAAAAAAGAGATGTTCAATCGTTTTAACAAATTCCAAGCTGCTGTCGCTTTGGCCCTACTCTCTCGCGGCGCTCTCGGTGACTCTTACACCAATAGCACCTCCTCCGCAGACTTGAGTTCTATCACTTCCGTCTCGTCAGCTAGTGCAAGTGCCACCGCCTCCGACTCACTTTCTTCCAGTGACGGTACCGTTTATTTGCCATCCACAACAATTAGCGGTGATCTCACAGTTACTGGTAAAGTAATTGCAACCGAGGCCGTGGAAGTCGCTGCCGGTGGTAAGTTGACTTTACTTGACGGTGAAAAATACGTCTTCTCATCTGATCTAAAAGTTCACGGTGATTTGGTTGTCGAAAAGTCTGAAGCAAGCTACGAAGGTACCGCGTTCGACGTTTCTGGTGAGACTTTTGAAGTTTCCGGTAACTTCAGTGCTGAAGAAACTGGCGCTGTCTCCGCATCTATCTATTCATTCACACCTAGCTCGTTCAAGAGCAGCGGTGACATTTCTTTGAGTTTGTCAAAGGCCAAGAAGGGTGAAGTCACCTTTTCTCCATACTCTAACGCTGGTACCTTTTCTTTGTCAAATGCTATTCTCAACGGTGGTTCTGTTTCCGGTTTGTAACGTAGAGACGACGATGAAGGCTCTGTAAATAACGGTGAAATCAACCTAGACAATGGAAGTACCTATGTTATCGTTGAACCAGTTTCTGGAAACGGTACAATCAACATCGTCTCTGGTAACCTATACTTGCACTACCCTGACACCTTTACTGGCCAAACTGTTGTATTCAAGGGTGAAGGTGTTCTTGCCGTTGACCCAACCGAAACCAACGCCACTCCTATTCCTGTTGTTGGCTACACCGGTAAGAACCAAATTGCCATTACCGCCGACATCACTGCTCTTTCTTACGACGGTACTACTGGTGTCTTAACTGCAACCCAAGGTAACAGACAATTCTCTTTTGAAATTGGTACTGGATTCTCTAGTTCTGGCTTCAGTGTCTCCGAAGGAATCTTCGCAGGCGCCTACTCATATTACCTAAACTATGACGGTGTCATCGCTACAAGCGCCGCATCCACATCCGCATCCACTACCTCTGGTGTTGTCTCTACTGCCACTGGTTCAGTCACTTTATCCTCTAACGCTTCTACCACCGTCTCTTCTACGATCTCTTCTAGCGCCCCAGACTCAATAATTCCTTCATCTAGCGCCTCTATCTCTGGTGTCTCAAACTCCACTACAGCATCTGGTTCAATCGCTTCTACTGCTTCCACCGCTTCCACTACTTCTACTGCATCCGCTGCATCCGCCACCAGCTTCACCTCAGGTTCCGCTTCTGTCTACACTACTACATTAACTTACTTGAATGCCACAAGTACAGTCGTGGTTTCCTGTTCAGAAACAACCGACGCTAGCGGTAACATTTACACCATTACCACAACTGTCCCATGCTCATCTACCACTGCCACCATCACATCTTGTGACGAAAACGGATGCCATGTTCCAGCACCAACTGCTACCGACGCAACTGCAACCGTTTCCTCCAAGTCATACACCACTGTTACTGTTACTCACTGTGACAACAATGGCTGTAACACCAAGACTGTCACTTCTGAATGTTCTAAAGAAACTGCAGCAACCACCATTTCTCCAAAATCATACACTACTGTTACCGTTACTCACTGTGACGACAACGGCTGTAACACCAAGACTGTCACTTCCGAGGCTTCCAAACAAACATCATTGGCCACTAGCACAGTCACCAAGTCTGCTGCTCCAACTTCTCATACTGCTGCTTCCAGCACCTTCACTGGTATTGTCGTTCAATCCGAAGGTATGGCTGCTGGTTTGAGAACCAATGCTTTAAGTACTTTGGCAGGTATTTTCATCCTTGCTTTTTTTTAAAATGAGTGCGTAACCGTACTTTCCTAAAAATAACTAAGTAGAAAGTATTTTAATATATAAACGTCAGTGTAAACATTCAAGTGATTTTAACTTTACGCGGTTGAAGAATGCTGTGTTCGAACTATAAAGCGTCAGAAAAGATGGTTTAGCGAAGGCACCATTATGAAGATAGACACATTCTTCTTTTTTTTTTTTTTTTTTTTCATTTACTTTTATTTCGCGCGGTCGGTAAATTTTTCGTGGGTTTCTTTGAATCTATTAGCCGACATAAGAATAATGCATAAATAATATTTTTAATGTCTTCCTATGCCCAAAAGAAGAAGTCTTGAAGTTGCCGCACATGGAAATCACATGACCATGGCTTGGCCCTTCGTTTTAAATGCAACATGCAATATGGAATGTGTCATGAATACTATCAGCAGGAACAGAAAGCGTCGTTTTGTTTCTGCAAATGCTGTAGTTTTGGGCCGAAAATAGATGTAGTAGAATATATAGTGAAACGTGATGTACAAAAGAAAAAGGTAGTTTAAAAAAAATTAGATAACTTGGATTTTTACCCTGAATATTGCATGTGATTCGTAAAGAACTGAGTTACCTCAAACGGATCTCCCTTTTCATTTCGTATTCCGCGAATCATGAAGTCATGCAATTACCTCTGAAGAGCTGACTGTCCCAAAAGAAGCTATCGAATCTGTCCTTGATTTATTTAAGCCTTGCGTTTCGAGAAAGTGAAAACCAATTGAATACAAAATAAAAAAAAAGAAGAAAGAAATAGCAGGTCTAAGATATATAAGAAAGTTAATATCATTTTTGAACATTTTATTTTAGACGCCTTCAGCCGCGCGACGCCCGGAGTAATCATATGCCCATGACTTTACCAAAAGGCAACAGGGAGGAACATGCATTAATGTGAAGCATCACTGCTGCAATTCTCGGTGTTGCTAATAATTCATGGATCGAGAAAGAGACATAACATTTAGGCCAATTTTTTGAATAAATATGAACTCAGCTAAGACTCGACAATACAATTTTCTTATACTAAACGTAGATTTAAAAAATAAACACAACTGTAAGGGCAATGCAACCGTAGATGCATATATCATTTATAGAAATTATATCCAACAGAAAGCTCAGACTTATATCCGGTTTAAGAGAGAAATTCTTGCTCATATTACCCCAAGACCAGGTGGCGTGTTGAAGTTTATAACATATAAGAACTACTACCTCATGAATTCTAGTGGATGAAAGAAGCAGCACGAACACCATTTCTACAGACAACGACACATGGAAAGGTTCACCATTCCCAAAGAAAACAACGATGGCCACAAGGGTGTGGTCCTCCATTCTCCTACTGTTGGAAGGAGATATTATCCGACCGACTGTTTTGTGATATGGCAAACTATTTTTTTAAATGAGCAAAATTACTTCTTTTGGCTGGAAATGTCATTAGAAAGTGCTCAAGTGACATTTAGCTAAACTCGGGTATTGTCTACAAGACCGGTGCTGTGACCGTTTCCAATACGGAAAGAAACGGTACTGGGAGCAGGAGTTGCTTTTACAGATATGAACAATGCCAATAGAGCCGCACATGTAATTACTGGTTCACACTCGTGGGGCCCACACGATTCCTGTGCAAAGTTTGACAAGAGGATGGAGTTTCACGTAAATGCTGCCAAAGGTGATGCGGTTTTGTTTTTGGGCAGCCTCTACCATGTTGCAAGTGCGAACCATACTGTGGCCACATAGATTACAAAAAAAGTCCAGGATATCTTGCAAACCTAGCTTGTTTTGTAAACGACATTGAAAAAAGCGTATTAAGGTGAGACAATCAAGATTATCTATGCCGATGAAAAATGAAAGGTATGATTTCAGCCACAAATATATAGTAGTTATTTTATACATCAAGATGAGAAAATAAAGGGATTTTTTCGTTCTTTTATCATTTTCTCTTTCTCACTTCCGACTACTTCTTATATCTACTTTCATCGTTTCATTCATCGTGGGTGTCTAATAAAGTTTTAATGACAGAGATAACCTTGATAAGCTTTTTCTTATACGCTGTGTCACGTATTTATTAAATTACCACGTTTTCGCATAACATTCTGTAGTTCATGTGTACTAAAAAAAAAAAAAAAAAAGGAAATAGGAAGGAAAGAGTAAAAAGTTAATAGAAAACAGAACACATCCCTAAACGAAGCCGCACAATCTTGGCGTTCACACGTGGGTTTAAAAAGGCAAATTACACAGAATTTCAGACCCTGTTTACCGGAGAGATTCCATATTCCGCACGTCACATTGCCAAATTGGTCATCTCACCAGATATGTTATACCCGTTTTGGAATGAGCATAAACAGCGTCGAATTGCCAAGTAAAACGTATATAAGCTCTTACATTTCGATAGATTCAAGCTCAGTTTCGCCTTGGTTGTAAAGTAGGAAGAAGAAGCAAGAGGAACAACAACAGCAAAGAGAGCAAGAACATCATCAGAAATACCAATGTTGAAGTCAGCCGTTTATTCAATTTTAGCCGCTTCTTTGGTTAATGCAGGTACCATACCCCTCGGAAAGTTATCTGACATTGACAAAATCGGAACTCAAACGGAAATTTTCCCATTTTTGGGTGGTTCTGGGCCATACTACTCTTTCCCTGGTGATTATGGTATTTCTCGTGATTTGCCGGAAAGTTGTGAAATGAAGCAAGTGCAAATGGTTGGTAGACACGGTGAGAGATACCCCACTGTCAGCAAAGCCAAAAGTATCATGACAACATGGTACAAATTGAGTAACTATACCGGTCAATTCAGCGGAGCATTGTCTTTCTTAAACGATGACTACGAATTTTTCATTCGTGACACCAAAAACCTAGAAATGGAAACCACACTTGCCAATTCGGTCAATGTTTTGAACCCATATACCGGTGAGATGAATGCTAAGAGACACGCTCGTGATTTCTTGGCGCAATATGGCTACATGGTCGAAAACCAAACCAGTTTTGCCGTTTTTACGTCTAACTCGAACAGATGTCATGATACTGCCCAGTATTTCATTGACGGTTTGGGTGATAAATTCAACATATCCTTGCAAACCATCAGTGAAGCCGAGTCTGCTGGTGCCAATACTCTGAGTGCCCACCATTCGTGTCCTGCTTGGGACGATGATGTCAACGATGACATTTTGAAAAAATATGATACCAAATATTTGAGTGGTATTGCCAAGAGATTAAACAAGGAAAACAAGGGTTTGAATCTGACTTCAAGTGATGCAAACACTTTTTTTGCATGGTGTGCATATGAAATAAACGCTAGAGGTTACAGTGACATCTGTAACATCTTCACCAAAGATGAATTGGTCCGTTTCTCCTACGGCCAAGACTTGGAAACTTATTATCAAACGGGACCAGGCTATGACGTCGTCAGATCCGTCGGTGCCAACTTGTTCAACGCTTCAGTGAAACTACTAAAGGAAAGTGAGGTCCAGGACCAAAAGGTTTGGTTGAGTTTCACCCACGATACCGATATTCTGAACTATTTGACCACTATCGGCATAATCGATGACAAAAATAACTTGACCGCCGAACATGTTCCATTCATGGAAAACACTTTCCACAGATCCTGGTACGTTCCACAAGGTGCTCGTGTTTACACTGAAAAGTTCCAGTGTTCCAATGACACCTATGTTAGATACGTCATCAACGATGCTGTCGTTCCAATTGAAACCTGTTCTACTGGTCCAGGGTTCTCTTGTGAAATAAATGACTTCTACGACTATGCTGAAAAGAGAGTAGCCGGTACTGACTTCCTAAAGGTCTGTAACGTCAGCAGCGTCAGTAACTCTACTGAATTGACCTTTTTCTGGGACTGGAATACCAAGCACTACAACGACACTTTATTAAAACAGTAAATAGACCTAATATGATTTATGTAATTTTAGAAACTAAATATGAATGCTAATTTTTTTCTTATTTTGACTTTTGCTTGCGAGAAGTACCAAGTTGGAACAACAAACACAGTCCAAAGAGGGAAATACAAAGGCACAGTACGCGATTACTTTATTATTCTTTAGCAAGACGAAGATAGTATGAGTATACGTGTAAGGCAAATGCAAAGCCATGATTTTATACCATAGACGTGACATGTCGGGTTACATGAGGTGGTAAAATGTTTTAAGATAGCGTCCAGGGCAAGTACATGAAATGTCGTTTAAAGATGATGCAATAGTAGGGTTATGATGTGAAGGAATAGGGCAATTAATTAACAGAGCGGATGTTGTAGGATGATATAGTGACACATAATATATAAATGATCGGTTGACCGCGATATTATATAATAACATCCGTATGAGTATATATCCTACCGTGTCTGTTCTCTACAGTGCTTTTTTTATTCAAAATTATTCGTTTTCGTAACCGCCGCGCAGGCACCCCGCGTATCTCTTTTTCTCGAAGAAAGCGGAAAAATAAACGAAAATAAAAAAAAAAAAGTATAAATAGTGAAGACTTTTTCCATTTGATATTTGGTAAAAATTTCGACTGGAAAATTTTTGCGGAACACTTAATCGGAGAACTTTGGTGGCTTTTTCTCAGTTTCGTGGGCTTGTACATTTTACCTAGTATGCTGGGAACCTTTTTTTCCGTATTCTATTCTATTCCTTGCCTTACTTTTCTTATTATTTTTTTATATAACCAATTTCAAAAATACTTTTTAACTGTCATAAACGCATTTTGTTTATTACAAATTAAAAGAATTAAATATAATCTGTGCAATTAATAACTCCACAAGTAGCGAAAGCAATGGCCGCCATTAGAGACTACAAGACCGCACTAGACTTTACCAAGAGCCTACCAAGACCGGATGGTTTGTCAGTGCAGGAATTGATGGACTCCAAGATCAGAGGTGGGTTGACTTATAACGATTTTTTAATCTTACCAGGTTTAGTCGATTTTGCGTCCTCTGAAGTTAGCCTACAGACCAAGCTAACCAGGAATATTACTTTAAATATTCCATTAGTTTCCTCTCCAATGGACACGGTGACAGAGTCAGAAATGGCCACTTTTATGGCTCTGTTGGGTGGTATCGGTTTCATTCACCATAACTGTACCCCAGAGGACCAAGCTGACATGGTCAGAAGAGTCAAGAACTATGAAAATGGGTTTATTAACAACCCTATAGTGATTTCTCCAACTACGACCGTTGGTGAAGCTAAGAGCATGAAGGAAAAGTATGGATTTGCAGGCTTCCCTGTCACGACAGATGGAAAGAGAAATGCAAAGTTGGTGGGTGTCATCACCTCTCGTGATATACAATTCGTTGAGGACAACTCTTTACTCGTTCAGGATGTCATGACCAAAAACCCTGTTACCGGCGCACAAGGTATCACATTATCAGAAGGTAACGAAATTCTAAAGAAAATCAAAAAGGGTAGGCTATTGGTTGTTGATGAAAAGGGTAACTTAGTTTCTATGCTTTCCCGAACTGATTTAATGAAAAATCAGAACTACCCATTAGCGTCCAAATCTGCCAACACCAAGCAACTGTTATGTGGTGCTTCTATTGGGACTATGGACGCTGATAAAGAAAGACTAAGATTATTGGTAAAAGCTGGGTTGGATGTCGTCATATTGGATTCATCCCAAGGAAACTCTATCTTCGAATTGAACATGCTCAAGTGGGTCAAAGAGAGTTTCCCAGGTCTGGAAGTCATCGCTGGTAACGTTGTCACCAGGGAACAAGCTGCCAATTTGATTGCTGCCGGTGCGGACGGTTTGAGAATTGGTATGGGAACTGGCTCTATTTGTATTACCCAAGAAGTTATGGCTTGTGGTAGGCCACAAGGTACAGCCGTCTACAACGTGTGTGAATTTGCTAACCAATTCGGTGTTCCATGTATGGCTGATGGTGGTGTTCAAAACATTGGTCATATTACCAAAGCTTTGGCTCTTGGTTCTTCTACTGTTATGATGGGTGGTATGTTGGCCGGTACTACCGAATCACCAGGTGAATATTTCTATCAAGATGGTAAAAGATTGAAGGCGTATCGTGGTATGGGCTCCATTGACGCCATGCAAAAGACTGGTACCAAAGGTAATGCATCTACCTCCCGTTACTTTTCCGAATCAGACAGTGTTTTGGTCGCACAAGGTGTCTCCGGTGCTGTCGTTGACAAAGGATCCATTAAGAAATTTATTCCATATTTGTACAATGGTTTACAACATTCCTGTCAAGACATCGGCTGTAGGTCGCTAACTTTATTAAAGAATAATGTTCAAAGGGGTAAAGTTAGATTTGAATTCAGAACCGCTTCTGCTCAACTAGAAGGTGGCGTTCATAATTTACATTCTTACGAAAAGCGTTTACATAACTGAATGTTAAAATGGCATCATCAATACAGTATTACTGATGATATGTTATTTAGTGCTGTCCGTATGTCCTCCTGTTCTTTTTTGGGCTACAATTTAATTGATGGGGTGTTATGTTTACGATATTTCAATTATGTTAATATTTAGTATGTTTATATCTTCTCATTAATGAATAGTTAATTTTTACGTTTAGGTGATTTTGGTGGTGATTTTTCTATAATATTGAAATAAGTGTATATAAATTGAGTGGTTAGTATATGGTGAAAAAGTGGTATAACGTATGTATTAAGGGCAGTTATACAATATTTGGGGTCGCCGAATAAGATATAAATATTAAAATGTGGATAATGATGGGCGTTATGGGTAAATGGCACAAGTAATAGACAATTTAATTGATGGGGTGTTATGTTTACGATATTTCAATTATGTTAATATTTAGTATGTTTATATCTTCTCATTAATGAATGGTTAATTTTTATGTTTAGGTGATTTTGGTGGTGATTTTGTGGTTATATTGACATAAGTGTGTATAAATTGAGTGGTTAGTATATGGTGCAAAAGAGGTATAACGTATGTATTAAGGGCATTTATACAATATTTGGGGCCGCCGAAAGAGATATAGATATTAAAATGTGGATAATCATGGGCTTTATGGGTGAATGGCACAGGGTATAGACCGCTGAGGCAAGTGCCGTGCATAATGATGTGAGTGCATCTAGTACTGATTTAGTGAGGATGGGCCATGGAGCGGAGTGGAATGTTATGGCAGGGTAAGTTTGAGAGTAGTATATACTGTAGCATCCGTGTACGTATGACCGATCAGAATACAAGTGAAGGTGAGTATGGCATGTGGTGGTGGTATAGAGTGGTAGGGTAATGGTAGTAGAGTTGGATTTGGGTAATTGGAGGGTAATGGTTATGATGGGCGGTGGATGGTAGTAGTAAGTAGAGTGATGGATGGTGGTTGGGAGTGGTATAATGAAATGGAACAGGGTAACGAGTGGAGAGGTAGGGTAATGGAGGGTAAGTTGTGAGAAGGTTGATCTGGGTTAGAATAGGGTAGTGTGTGGGTGTGTGTGTGGGTGTGGTGTGTGGGTGTGGTGTGTATACATATGTCACCTTATTGCATGCTGGATGGTGTTAGACAAGGCCGTAGGGACATATAGCATCTAGGGAGTAACCTTGTACGAAAATAGGCAATATTTCCTGTTTAGGCGATTGTGACGCAGATTTTAGCCCAAAGATCTAGCGTCAAGGATTTTTTTATAGTGGGACATTGCACCAAGGAAGTAACTTGATACGTCGTTGGTGAATGGGTCTGTTTTCTGATTCGGCGGGGTAATACATTTTGAGGGAAGTTTGTCTGTCTGACGCGCCATATGTAGGTACGCCAAAAAGGGCTCCTTTACTTCGAAGCGCGAGGTCGTATACCTAATAAGTAAATGTAATTTATAACTTTCTATTATATTGGTCTTTTCGAGAGCGGAAGAAGTTGTAGGCTAAGCGCAGGCTAAGCGTAGGTCCATGTTTAAAGTATCCAAGAGAATATCCACGAAGCGGCTGAGCAACGAACAGAATCCTGGTTCTCCTCGACTAAGCAGATAGTTAAGATACTGTGCACCATGGAAATTGAAAACGAAAGTACGTACCGACTACTTTATTTTTGCAGGCCGGAAATCAAGCGATGAATGAGACATCCTTCTGTTTTCTATGTTGTGCTTGAAGGGGACAGACAGTCGCTTATCTTAGTGAGATTGCTTACTAACTGAATTTACTTTGCTGCTGCTAGAGATTTGCACCTGCATAGCGCAGATTCTGCATCTTCTCAATAGCTTAATTATTACATTCTTAGATGATGATAAGACGGAAACTGGACAATCTTTTGTTTATATTGATGGATTTCTTGTCAAAAAGCATAACAATCAACATACTATTGTTAATTTCGAAACTTACAAAAATAAAATGAAAGTTTCCGATAGGCGTAAGTTTGAAAAAGCAAACTTTGACGAGTTTGAGTCGGCTCTAAATAACAAAAACGACTTGGTACATTGTCCCTCAATAACTTTATTTGAATCGATCCCCACGGAAGTGCGGTCATTCTACGAAGACGAAAAGTCTGGCCTAATCAAAGTGGTAAAATTCAGAACTGGTGCAATGGATAGGAAAAGGTCTTTTGAAAAAATTGTCATTTCCGTCATGGTCGGGAAAAATGTACAAAAGTTCCTGACATTTGTTGAAGACGAACCAGATTTCCAGGGCGGACCAATCCCTTCAAAGTATCTTATTCCCAAGAAAATCAACTTGATGGTCTACACGTTGTTTCAAGTGCATACTTTGAAATTCAATAGAAAGGATTACGATACCCTTTCTCTTTTTTACCTCAACAGAGGATACTATAATGAGTTGAGTTTCCGTGTCCTGGAACGTTGTCACGAAATAGCGAGTGCCAGGCCGAACGACAGCTCTACGATGCGTACTTTCACTGACTTTGTTTCTGGCGCACCTATTGTAAGGAGTCTTCAGAAAAGCACCATAAGGAAATATGGGTACAATTTGGCACCCTACATGTTTTTGTTACTACACGTAGATGAGCTATCGATTTTTTCTGCATACCAAGCAAGTTTACCTGGCGAAAAGAAAGTCGACACAGAGCGGCTGAAGCGTGATCTATGCCCACGTAAACCCATTGAGATAAAGTACTTTTCACAGATATGTAACGATATGATGAACAAAAAAGACCGATTGGGTGATATTTTGCATATTATCTTGCGAGCATGTGCGCTCAATTTCGGGGCGGGTCCCCGTGGTGGCGCTGGTGACGAAGAGGATCGATCTATTACGAATGAAGAACCCATTATTCCCTCTGTGGACGAGCATGGCTTGAAAGTATGTAAGTTGCGTAGTCCTAACACTCCACGAAGACTCAGAAAAACACTAGATGCCGTGAAAGCTTTATTGGTGTCGTCTTGTGCTTGTACTGCAAGGGATTTAGATATATTTGATGACAACAACGGCGTTGCAATGTGGAAATGGATCAAAATTCTGTACCACGAAGTAGCGCAGGAAACCACGCTGAAGGACTCTTATAGAATAACTTTGGTACCTTCTTCTGATGGTATATCATTATGTGGAAAACTTTTCAATCGCGAGTATGTCCGCGGCTTTTACTTTGCATGCAAGGCTCAGTTCGATAACCTTTGGGGAGAGTTGAACAACTGCTTTTATATGCCTACAGTGGTTGATATTGCCAGCCTCATTTTGCGTAATCGAGAAGTTTTGTTCAGAGAGCCAAAGCGAGGAATTGACGAGTATCTGGAAAACGATTCTTTTCTTCAAATGATACCTGTTAAATATCGTGAAATTGTGCTGCCCAAGTTGAGAAGAGATACTAACAAAATGACCGCGGCTCTTAAAAATAAAGTCACTGTTGCAATTGACGAGCTTACGGTGCCACTTATGTGGATGGTCCATTTTGCCGTAGGATACCCTTACCGTTATCCAGAGCTTCAGCTACTCGCTTTTGCCGGTCCTCAGCGCAACGTATACGTCGACGATACAACAAGACGCATCCAACTGTACACTGATTACAACAAGAACGGTTCATCGGAGCCTCGACTAAAGACGCTTGACGGACTCACTTCAGATTACGTGTTTTATTTTGTCACTGTGCTAAGGCAAATGCAAATATGTGCGCTTGGTAACAGTTATGACGCTTTTAATCATGATCCTTGGATGGATGTGGTGGGATTTGAGGATCCAGATCAAGTAACAAATCGAGACATTTCGAGGATAGTTTTGTATTCCTACATGTTTCTGAATACCGCGAAGGGCTGTCTGGTTGAATACGCAACTTTTCGGCAGTACATGAGGGAACTTCCGAAGAATGCACCTCAGAAGCTGAATTTTCGGGAGATGCGTCAGGGGTTGATTGCCCTAGGACGGCACTGCGTAGGTAGCAGATTTGAAACAGATTTGTACGAGTCGGCGACGAGTGAACTCATGGCCAATCATTCCGTTCAAACAGGGCGAAATATTTACGGTGTGGATTCCTTTTCGTTAACTAGTGTCAGTGGGACGACCGCCACTTTATTGCAGGAACGAGCTTCCGAGCGCTGGATTCAATGGTTAGGCCTTGAAAGCGACTACCATTGTTCATTCTCTAGTACTCGGAATGCGGAAGACGTAGTGGCAGGTGAGGCGGCGAGTTCAGATCATCATCAAAAAATTTCAAGAGTAACGCGAAAAAGGCCCCGAGAGCCCAAGAGTACAAACGATATCCTCGTCGCAGGCCAGAAACTCTTTGGCAGCTCCTTTGAATTCAGGGACTTGCATCAGTTGCGCTTATGTTATGAAATATACATGGCAGACACACCCTCTGTGGCAGTACAGGCCCCACCGGGCTATGGTAAGACGGAGTTATTTCATCTCCCCTTGATAGCACTGGCATCTAAGGGCGACGTGAAATATGTGTCGTTTCTGTTTGTACCGTACACAGTGTTGCTTGCTAATTGCATGATCAGGTTGGACCGACGCGGTTGCTTGAATGTGGCCCCTGTAAGAAACTTTATTGAAGAAGGTTACGATGGCGTTACTGATTTATACGTGGGGATCTACGATGATCTTGCTAGCACTAATTTCACAGACAGGATAGCTGCGTGGGAGAATATTGTTGAGTGCACCTTTAGGACCAACAACGTAAAATTGGGTTACCTCATTGTAGATGAGTTTCACAACTTTGAAACGGAGGTCTACCGGCAGTCGCAATTTGGGGGCATAACTAACCTTGATTTTGACGCTTTTGAGAAAGCAATCTTTTTGAGCGGCACAGCCCCTGAGGCTGTAGCTGATGCTGCGTTGCAGCGTATTGGGCTTACGGGACTGGCCAAGAAATCGATGGACATCAACGAGCTCAAACGGTCGGAAGATCTCAGCAGAGGTCTATCCAGCTATCCAACACGGATGTTTAATCTAATCAAGGAGAAATCCGAGGTGCCTTTAGGGCATGTTCATAAAATTCGGAAGAAAGTGGAATCACAGCCCGAAGAAGCACTGAAGCTTCTTTTAGCCCTCTTTGAAAGTGAACCAGAGTCGAAGGCCATTGTAGTTGCAAGCACAACCAACGAAGTGGAAGAATTGGCCTGCTCTTGGAGAAAGTATTTTAGGGTGGTATGGATACACGGGAAGCTGGGTGCTGCAGAAAAGGTGTCTCGCACAAAGGAGTTTGTCACTGACGGTAGCATGCGAGTTCTCATCGGAACGAAATTAGTGACTGAAGGAATTGACATTAAGCAATTGATGATGGTGATCATGCTTGATAATAGACTTAATATTATTGAGCTCATTCAAGGCGTAGGGAGACTAAGAGATGGGGGCCTCTGTTATCTATTATCTGGAAAAAACAGTTGGGCGGCAAGGAATCGTAAGGGTGAATTACCACCAATTAAGGAAGGCTGTATAACCGAACAGGTACGCGAGTTCTATGGACTTGAATCAAAGAAAGGAAAAAAGGGCCAGCATGTTGGATGCTGTGGCTCCAGGACAGACCTGTCTGCTGACACAGTGGAACTGATAGAAAGAATGGACAGATTGGCTGAAAATCAGGCGACAGCTTCCATGTCGATCGTTGCGTTACCGTCTAGCTTCCAGGAGAGCAATAGCAGTGACAGGTACAGAAAGTATTGCAGCAGTGATGAGGACAGCAACACGTGCATTCATGGTAGTGCTAATGCCAGTACTAACGCCAGTACTAATGCGACTACCACTGCTAGTACCAACGTCAGGACTAATGCGACTACCAATGCTAGTACTAATGCGACTACCAATGCCAGTACCAATGCGACTACCAACTCCAGCACTAATGCTACTACCACTGCCAGCACCAACGTCAGGACTAGTGCTACTACCACTGCCAGCATCAACGTCAGGACTAGTGCGACTACCACTGAAAGTACCAACTCCAGCACTAATGCGACTACCACTGCCAGCATCAACGTCAGGACTAGTGCGACTACCACTGCCAGCATCAACGTCAGGACTAATGCTACTACCACTGAAAGTACCAACTCCAACACTAATGCTACTACCACTGAAAGTACCAACTCCAACACTAATGCTACTACCACTGAAAGTACCAACTCCAGCACTAATGCTACTACCACTGAAAGTACCAACGCTAGTGCCAAGGAGGACGCCAATAAAGATGGCAATGCTGAGGATAATAGATTCCATCCAGTCACCGACATTAACAAAGAGCCGTATAAGCGGAAAGGGAGTCAAATGGTTTTGCTAGAGAGAAAGAAACTGAAAGCACATTTTCCCAATACTTCCGAGAATATGAATGTCTTACAGTTTCTTGGATTTCGGTCTGACGAAATTAAACATCTTTTCCTCTATGGTATTGACATATACTTCTGCCCAGAGGGCGTATTCACACAATACGGATTATGCAAGGGCTGTCAAAAGATGTTCGAGCTCTGTGTCTGTTGGGCTGGCCAGAAAGTATCGTATCGGAGGATGGCTTGGGAAGCACTAGCTGTGGAGAGAATGCTGCGAAATGACGAGGAATACAAAGAATACTTGGAAGACATCGAGCCATATCATGGGGACCCTGTAGGATATTTGAAATATTTTAGCGTAAAAAGGAGAGAGATCTACTCTCAGATACAGAGAAATTATGCTTGGTACCTGGCCATTACTAGAAGAAGAGAAACAATTAGTGTATTGGATTCGACAAGAGGCAAGCAAGGGAGCCAAGTTTTCCGCATGTCTGGAAGGCAGATCAAAGAGTTGTATTATAAAGTATGGAGCAACTTGCGTGAATCGAAGACAGAGGTACTGCAGTACTTTTTGAACTGGGACGAGAAAAAGTGCCAGGAAGAATGGGAGGCAAAAGACGATACGGTCTTTGTGGAAGCGCTCGAGAAAGTTGGAGTTTTTCAGCGTTTGCGTTCCATGACGAGCGCTGGACTGCAGGGTCCGCAGTACGTCAAGCTGCAGTTTAGCAGGCATCATCGACAGTTGAGGAGCAGATATGAATTAAGTCTAGGAATGCACTTGCGAGATCAGATTGCGCTGGGAGTTACCCCATCTAAAGTGCCGCATTGGACGGCATTCCTGTCGATGCTGATAGGGCTGTTCTACAATAAAATATTTCGGCAGAAACTGGAGTATCTTTTGGAGCAGATTTCGGAGGTGTGGTTGTTACCACATTGGGTTGATTTGGCAAACGTTGAAGTTCTCGCTGCAGATAACACGAGGGTACCACTGTACATGCTGATGGTAGCGGTTCACAAAGAGCTGGATAGCGATGATGTTCCAGACGGTAGATTTGATATATTATTATGTAGGGATTCGAGCAGAGAAGTTGGAGAGTGAAGGAAATTGTTGTTACGAAAGTCAGTGATTATGTATTGTGTAGTATAGTATATTGTAAGAAATTTTTTTTTCTAGGGAATATGCGTTTTGATGTAGTAGTATTTCACTGTTTTGATTTAGTGTTTGTTGCACGGCAGTAGCGAGAGACAAGTGCGAAAGAGTAGGATAAAAAGACAATCTATAAAAAGTAAACATAAAATAAAGGTAGTAAGTAGCTTTTGGTTGAACATCCGGGTAAGAGCCAATAGGGCTTGGAGGAGACGTACATGAGGGCTATTTAGGGCTATTTAGGGCTATGTAGAAGTGCTGTAGGGCTAAAGAACAGGATTTCATTTTCATTTTTTTTAATTTCGGTCAGAAAGCCGGGTAAGGAGTGACAGCGAGAGTAAAAGATAGATGTGAAAAGTGTGGGTGTGGGTGTGTGGGTGTGGGTGTGGGTGTGGGTGTGGTGTGGGTGTGGTGTGTGTGGGTGTGGTGTGTGGGTGTGGTGTGTGGGTGTGGTGTGTGGGTGTGGTGTGTGGGTGTGGTGTGGGTGTGGTGTGGTGTGTGGGTGTGGTGTGGGTGTGGTGTGTGGGTGTGGTGTGTGGGTGTGGTGTGTGGGTGTGTGGGTGTGGGTGTGGTGTGTGTGTGGGTGTGGGTGTGGGTGTGGTGTGTGGGTGTGGGTGTGGTGTGTGGGTGTGGGTGTGGTGTGGGTGTGGGTGTGGTGTGTGGGTGTGGGTGTGGGTGTGGTGTGTGGTGTGGGTGTGGTGTGTGGGTGTGGGTGTGGGTGTGGTGTGGGTGTGGTGTGGGTGTGG
>contig_24 polypolish
GGTCGAAAGGACTCTCTTCCTTCTCAGTGTTAAATAGCTTCCACTCTTTGTCAAATCCTGCAGCATACACTTGCAAGGCCTCTTCGACATAAGGAACGGAATCCTTAAATGACTTAACCTTTGCAGATTCGTCTTTTTTTAAAGAGAAGGGTTCGAGAAGGGTTGTTTTGAACGCTTTTTGGCAGCTCATGGCATTGAAAAAAAAGTACTTGGTATTCCAAGTCTTATTTTCATAGAAGTACGAATTTAGATTTGCTGCAATAACTTCCCAATCATGAGGATCCGAACTTGGTGGGTTTTTAGTAATCTCTTTAGAGAACTGTGTATGTTGTTTTGACAAGGCACGACGACGAGAAAATGCACTCATACCCCATAAAAGTTGTAGCCCTAAAGACAGGCGAAAAATTGAAGCTTTGAGTGAGAGAATCCAATCGTCGGAAGGCTTCCACCAGACGCTAAGTGGTACCCATAACAGCATCCAGATGCGAAACGCTAAAGACTTGGACTTTTCATAACAAAACCAGGTCAATTCGTTTCGGAAAACATCTTGAGGTAGAACAGTCTTTTGAGATTCGAGACGTTTGACAGATAACACATCTACGCTCTTGCCATCCCCAATTTCATTGTCTTTCATTTGGTAGTGAGATGGCAGTTCGAGGTTTTTTTATTCGAGATAGTAACTTCCGGCTTTTCGCTTTTATGTTGCAGAAAAAAAAGCCGCCGAGGCGCGCGTGTTCATGCAATCTCATGATAGAAAAAGGGCAACAATGTTGAGCTATTTTAGGCACAGAAACTGTGCTGTTCGATAAGGGCATCCATTTCATTTCCGATTTTCTATCCATCTCACTCGATAATCGTAATAACGCATTTACAAAGCTTTGTATGAGGGTACATCACGGTGTGCAGTAACTTTGGTTTACATTTAAGGTGCGACCAGCAATTTCACTGCTGGTACAGCAGTTGCCGCCTGAAATGAAACACATATTTAAGCGTAGATTGCCTGTGACAAAACTGTGTAAATATCGAGTAGAAAATAGACGTAACTGTCACAAATATTTACACGGGAAAGAGTCTGTCTTACGAATATATGAGATGAATATAATAGAACCAATTTACTTGCGAATGTGGACAACCTTTCAATACCATCTTAATACATTCTCCTTATGTTTGGTGTCACTGTAAAACGGATGAAAGCAAAACTTAGAGTACGGTGGTGTTCAGATCACGCATGATCTCTGGGTAATTACCACTTCTCCCGCTTGTTTTGAGATTCTGTATATAAATATTGCAAACAAAAGGATAGAGCGCAAATGACAGACCTTATAGTATAAATTGTTCGTTTGATCATGCGTCAGTGTGAGATTCCATGACAATAGTATGCGAAGATAGGGCGAAGTGAAAGTATCTGTATGACTATAGAGTACGGTTATATTACAATATATTAAATAGCGCTTATTAGTATGACGATATTAAGGAACTTTTAAGTTAATGACATCATGGTGGTATTGATACGCAATTGAGTGTGTTTATGTATTATTGTTGAAAGATAGAATATTTTTATGTTTAGGTGATTTTGGTGGTGATTTTGTGGTTATATTGACATAAGTGTGTATAAATTGAGTGGTTAGTATATGGTGTAAAAGTGGTATAACGTATGTATTAAGAGCAGTTATACAATATTTGGTGTCGCCGAATGAGATATAGATATTAAAATGTGGATAATGATGGGCGTTATGCGTAAATGGCACAGGGTATAGACCGCTGAGGCAAGTGCCGTGCATAATGATGCGAGTACATTTGGTACTGATGGTGAGAGATGGGTGATGGAGTGGAATATGAAAGTAGGGTAAGTTTGAGATGGTATATACTGTAGCATCCGTGTGCGTATGCCATAGGATAATTAAAGGTGAGTATGGCATGTGGTGAGGTGGTAGTGATGGTGATATAGAGTGGTAGGGTAAGTATGTATGTATTATTTACGATCATTTGTTAACGTTTCAATATGGTGGGTGAACAACAGTACAGTGAGTAGGACATGGTGGATGGTAGGGTAATGGCAGGGTAAGTGGTAGTGGGGTTGGATATGGGTAATTGGAGGGTAACGGTTATGATGGGCGGTGGATGGTAGTAGTAAGTAGAGAGATGGATGGTAGTTGGGAGTGGTACAATGAAATGGGACAGGGTAACGAGTGATGAGGTAGGGTAATGTGAGGGTAGGTTGAGAGACAGGTTGATCTGGGTTAGAATAGGGTAGTGTTAGGGTTGTGTTAGGGTAGTGTGGGTGTGGGTGTGGTGTGTGGTGTGTGGGTGTGGTGTGGGTGTGGTGTGGGTGTGGTGTGTGTGGTGTGTGGGTGTGGTGTGTGGGTGTGGGTGTGGTGTGGGTGTGGGTGTGGTGTGTGGTGTGTGGGTGTGGGTGTGTGGGTGTGTGGGTGTGGTGTGGGTGTGGTGTGGGTGTGGTGTGTGGGTGGGTGTGGTGTGGTGTGTGGGTGTGGTGTGTGGGTGTGGTGGGTGTGTGGGTGTGTGGTGTGGGTGTGTGGGTGTGGGTGTGGGTGTGTGGGTGTGGTGTGGGTGTGGTGTGGGTGTGGGTGTGGTGTGGGTGGGTGTGGTGTGTGGTGTGTGGGTGTGGTGTGTGGTGTGGGTGTGTGGGTGTGGGTGTGGGTGTGGTGTGGTGTGTGGGTGTGGTGTGTGGGTGTGGTGTGGGTGTGGTGTGGGTGTGGGTGTGGTGGGTGGGTGTGTGGGTGTGGTGTGTGGGTGTGGTGTGGGTGTGGTGTGTGT
>contig_25 polypolish
GGCCAACAGGGCTCCATGATTTTTCAGTATTAAACAACTTCCAATGTTTTTCAACTTCTGTAAAATAAACTCCCAATGCTTCTTCAATGTAAGGGACGGAATCCTTAAATGACTTAACCTTAGCAGCTTCGTCTTTTTTTGAAGAGAAGGGTTCGAGAAGGGTTATTCTGAACGCTTCTTGGCAGCCCATGGCATTGAAAAAAAAGTACTTAGTATTCCAAGCCTTATTTTCATATAAGTACAAATTTAGATTTGCTGCAACGACTTCCCAATCACGAGTATTTAAACTTGGTGTGTTTTTAGTAATCTCTTTGCAAAACTGAGTGAGTTGTTTCGATAAGGAACGCTTACGAGAAAGTCCACAAATAACAAGGAGAAATATTGGTCCCAAAAACAGGAAAAGAAGTGAAACTATAAATGGGTAAATCCAATTGTTGGAAAGCTTCCACCAGACGCTAAGTGGTAGCCATAACAGCATCCAGATGCGAAACGCTAAAGACTTGGACATTTCATAACACTCCCAGGTCAATTCGTTTCGGAAAATATCTTGAGGTAGAACGGTCTTTTGGGATTCGAGCTGTTTGAAGGGTAATACATCTACGCTCTTCTCATCCTCAATTTCATTGTCTTTCATTTGGTAGTGAGATGGCAGTTCGAGGGGTTTTTTATTCGAGATAGTAACTTCTGGCTTTTCGCTTTTATATAGCAGAAAAAAAAGGCGCCAGGCGCGCGCGTTCATGCAATGGCTCAGTAACCTCGGGATAGAAAAAGGGCAACAATGTTGAGCTATTTTAGGCACAGAAACTTTACTATTCGAAAAGGGCATCCATTTCATTTCCGATTTTCTATCTAGCTCACTCGATAATCGTAATAGTACTTTTATAAAACTTTAGTGCGGGTACTGTGAGAGTGTGCCGTAACTTTGGTTTACATTTAAGGTGCGACCAGCAATGTCACTACTTTTACAACAACCGCCATATGGCTCGAGAATTTCATTATCACATGGAATGCCTGTGACAAAACTGTGTAAATATCTAGTAGAAATTAGATGTAGCTGTCACAAATATTTACACAGGAAAGAGCCTGTCCTACGAGTATCTTACATGAAGATTCATAGAACCAATTTACTTGCGAATGTGAACAACCTTTCAACATCATTTCAATACCATTTTCCCTCCTTATGTTTGGTGTCACTGTAAAGCGGATCAAAGCAAAACATAGAGGTACGGTGGTGCTAAGATCATGCATGACCTCTGGGTAATTACTACTTCTCCCGCTTGTTTTGAGATTCTGTATATAAATATTTCAAACAAAAGGATAGAGCGCGGATGGCAGGCCTTATAGTAAAAGTTATTCGTTTTAATCATGTGTCAGTATGAGATTCTATGACAATAGTATGGGAAGATAGGGTGAAGTAAAAGTATCTGTATGACTATAGAGTACAGTTATATTACAATATATTGAATAGATCATAATGGTACGACGATATTAAGGAACTTTAAGTTAATGACGCCATAATAGTGCTCATACTTCAAGCCAAAGTGCTTATATCGTAAAGTTGAAAGGTAGAATATTTTTATGTTTAGGTGATTTTAGTGGTGATTTTTCTGTAATATTGACATAAGTGTATATAAACTGAGTGGTTAGTATATGGTGTAAAAGTGGTATAACGTATGTATTAAGAGCAGTTATACAATATTTGGGGCCGCCGAATGAGATATAGATATTAAAATGTGGATAATCATGGGATTTATGGGTAAATGGCACAGGGTATAGACCGCTGAGGCAAGTGCCGTGCATAATGATGTGAATGCATCTAGTACTGATGAAGTGAGAATGGGCCATGGAGTGGAGTGGAATGTGAGAGTAGGGTAAGTTGAGAGTGGTATACTGTAGCATTCGTGTGGGTATGTCATCTCAGTATACAAGTGATGGTGAGTATGGCATGTGGTGGTGGGATTAGAGTGGTAGGGTAAGCATGTGTGTATTATTTACGATCATTTGTTAACGTTTCAACGTGGTGGGTGAACAACAGTACAGTGAGTAGGACATGGTGGATGGTAGGGTAATGGCAGGGTAAGTGGCAGTGAGGTTGGATATGGGTAATTGGAGGGTAACGGTTATGATGGGCGGTGGATGGTAGTAGTAAGTAGAGAGATGGATGGTGGTTGGGAGTGGTACGGTTGAGTGGGGCAGGGTAACGAGTGGGGAGGTAGGGTAATGGAGGGTAAGTTGAGAGACACGTTCATCAGGGTTAGAATAGGGTAGGGTTAGGGTAGTGTCAGGGTTAGGATTGTGTTAGGGTGTGGTGTGTGGGTGGTGTGTGGGTGTGGGTGTGGTGTGTGTGGGTGTGGTGGGTGTGGGTGTGGGTGTGGGTGTGGGTGTGGTGTGGGTGTGGGTGTGGTGTGGTGTGTGGGTGTGGGTGTGGTGTGTGGGTGTGTGTGTGGGTGTGGGTGTGGTGTGGGTGTGGTGTGGGTGTGGTGTGGGTGTGGTGTGTGGGTGTGTGGGTGTGGTGTGTGTGTGTGGGTGTGTGGGTGTGGTGTGTGGGTGTGGTGTGTGGTGTGTGGTGTGGGTGTGGTGTGTGTGGTGTGTGGGTGTGGGTGTGGGTGTGGTGTGTGGGTGT
>contig_3 polypolish
CATCTACCTCTACTCTCGCTGTCACACCTTACCCGGCTTTCTGACCGAAATTAAAAAAAATGAAAATGAAATCCTCTTCTTTAGCCCTACAACACTTTTACATAGCCCTAAATAGCCCTAAGTAGCCCTCATTTACGTCTCCTCCAAGCCCTATTGACTCTTACCCGGAGTTTCAGCTAAAAGCTATACTTACTACCTTTATTTTATGTTTACTTTTTATAGACTGTCTTTTCATCCTACTCCTTCGCACTTGTCTCTCGCTACCGCGTGCAACAAACACTAAATCAAAACAGTAAAATACTACATCAAAACGCATATTCCCTAGAAAAAAAAAATTTCTTACAATATACTATACTACACAATACATAATCACTGACTTTCGTAACAACAATTTCCTTCACTCTCCAACTTCTCTGCTCGAATCTCTACATAGTAATATTATATCAAATCTACCGTCTGGAACATCATCGCTATCCAGCTCTTTGTGAACCGCTACCATCAGCATGTACAGCGGTACCCTCGTGTTATCTGCAGCGAGAACTTCAACGTTTGCCAAATCAAGCCAATGTGGTAACAACCACACCTCCGAAATCTGCTCCAAAAGATATTCCAGTTTCTGCCGAAATGTTTTATTGTAGAACAGCCCTATCAGCATCGACAGGAATGCCGTCCAATGCGGCACTTTAGATGGGGTAACTCCCAGCGCAAGCTGATCTCGCAAGTGCATTCCTAGACTTAATTCATATCTGCTCCTCAACTGTCGATGATGCCTGCTAAACTGCAGCTTGACGTACTGCGGACCCTGCAGTCCAGCGCTCGTCATGGAACGCAAACGCTGAAAAACTCCAACTTTCTCGAGCGCTTCCACAAAGACCGTATCGTCTTTTGCCTCCCATTCTTCCTGGCACTTTTTCTCGTCCCAGTTCAAAAAGTACTGCAGCACCTCTGTCTTCGATTCACGCAAGTTGCTCCATACTTTATAATACAACTCTTTGATCTGCCTTCCAGACATGCGGAAAACTTGGCTCCCTTGCTTGCCTCTTGTCGAATCCAATACACTAATTGTTTCTCTTCTTCTAGTAATGGCCAGGTACCAAGCATAATTTCTCTGTATCTGAGAGTAGATCTCTCTCCTTTTTACGCTAAAATATTTCAAATATCCTACAGGGTCCCCATGATATGGCTCGATGTCTTCCAAGTATTCTTTGTATTCCTCATCATTTCGCAGCATTCTCTCCACAGCTAGTGTTTCCCAAGCTATCCTCCGATACGATACTTTCTGGCCAGCCCAACAGACACAGAGCTCGAACATCTTTTGACAGCCCTTGCATAATCCGTATTGTGTGAACACTCCCTCTGGGCAGAAGTATATGTCAATACCATAGAGGAAAAGATGTTTAATTTCGTCAGACCGAAATCCAAGAAACTGTAAGACATTCATATTCTCGGAAGTATTGGGAAATTGTGCTTTCAGTTTCTTTCTCTCTAGCAAAACCATTTGACTCCCTTTCCGCTTATACGACTCTTTGTTAATGTCGGTGACTGGATGGAATCTATTATCCTCAGCATTGCCATCTTTATTGGCGTCCTCCTTGGCACTAGCGTTGGTACTTTCGGTGGTAGTAGCACTAGTGTTGGAGTTGGTACTTTCAGTGGTAGTAGCATTTGTGCTGGAGTTGGTACTTTCAGTGGTAGTAGCATTAGTCCTGACGTTAATGCTGGCAGTGGTAGTCGCACTAGTCCTGACGTTGGTGCTGGCAGTGGTAGTAGCATTAGTCCTGACGTTGATGCTGGCAGTGGTAGTCGCACTAGTCCTGACGTTGATGCTGGCAGTGGTAGTCGCATTAGTGCTGGAGTTGGTACTTTCAGTGGTAGTAGCACTAGTCCTGACGTTGATGCTGGCAGTGGTAGTAGCACTAGTCCTGACGTTGGTGCTGGCAGTGGTAGTAGCATTAGTGCTGGAGTTGGTAGTCGCATTGGTACTGGCATTGGTAGTCGCATTGGTACT
>contig_46 polypolish
GATGTCTTCGGATGGATTTGAGTAAGAGCATAGCTGTTGGGACCCGAAAGATGGTGAACTATGCCTGAATAGGGTGAAGCCAGAGGAAACTCTGGTGGAGGCTCGTAGCGGTTCTGACGTGCAAATCGATCGTCGAATTTGGGTATAGGGGCGAAAGACTAATCGAACCATCTAGTAGCTGGTTCCTGCCGAAGTTTCCCTCAGGATAGCAGAAGCTCGTATCAGTTTTATGAGGTAAAGCGAATGATTAGAGGTTCCGGGGTCGAAATGACCTTGACCTATTCTCAAACTTTAAATATGTAAGAAGTCCTTGTTACTTAATTGAACGTGGACATTTGAATGAAGAGCTTTTAGTGGGCCATTTTTGGTAAGCAGAACTGGCGATGCGGGATGAACCGAACGTAGAGTTAAGGTGCCGGAATACACGCTCATCAGACACCACAAAAGGTGTTAGTTCATCTAGACAGCCGGACGGTGGCCATGGAAGTCGGAATCCGCTAAGGAGTGTGTAACAACTCACCGGCCGAATGAACTAGCCCTGAAAATGGATGGCGCTCAAGCGTGTTACCTATACTCTACCGTCAGGGTTGATATGATGCCCTGACGAGTAGGCAGGCGTGGAGGTCAGTGACGAAGCCTAGACCGTAAGGTCGGGTCGAACGGCCTCTAGTGCAGATCTTGGTGGTAGTAGCAAATATTCAAATGAGAACTTTGAAGACTGAAGTGGGGAAAGGTTCCACGTCAACAGCAGTTGGACGTGGGTTAGTCGATCCTAAGAGATGGGGAAGCTCCGTTTCAAAGGCCTGATTTTATGCAGGCCACCATCGAAAGGGAATCCGGTTAAGATTCCGGAACCTGGATATGGATTCTTCACGGTAACGTAACTGAATGTGGAGACGTCGGCGCGAGCCCTGGGAGGAGTTATCTTTTCTTCTTAACAGCTTATCACCCCGGAATTGGTTTATCCGGAGATGGGGTCTTATGGCTGGAAGAGGCCAGCACCTTTGCTGGCTCCGGTGCGCTTGTGACGGCCCGTGAAAATCCACAGGAAGGAATAGTTTTCATGCCAGGTCGTACTGATAACCGCAGCAGGTCTCCAAGGTGAACAGCCTCTAGTTGATAGAATAATGTAGATAAGGGAAGTCGGCAAAATAGATCCGTAACTTCGGGATAAGGATTGGCTCTAAGGGTCGGGTAGTGAGGGCCTTGGTCAGACGCAGCGGGCGTGCTTGTGGACTGCTTGGTGGGGCTTGCTCTGCTAGGCGGACTACTTGCGTGCCTTGTTGTAGACGGCCTTGGTAGGTCTCTTGTAGACCGTCGCTTGCTACAATTAACGATCAACTTAGAACTGGTACGGACAAGGGGAATCTGACTGTCTAATTAAAACATAGCATTGCGATGGTCAGAAAGTGATGTTGACGCAATGTGATTTCTGCCCAGTGCTCTGAATGTCAAAGTGAAGAAATTCAACCAAGCGCGGGTAAACGGCGGGAGTAACTATGACTCTCTTAAGGTAGCCAAATGCCTCGTCATCTAATTAGTGACGCGCATGAATGGATTAACGAGATTCCCACTGTCCCTATCTACTATCTAGCGAAACCACAGCCAAGGGAACGGGCTTGGCAGAATCAGCGGGGAAAGAAGACCCTGTTGAGCTTGACTCTAGTTTGACATTGTGAAGAGACATAGAGGGTGTAGAATAAGTGGGAGCTTCGGCGCCAGTGAAATACCACTACCTTTATAGTTTCTTTACTTATTCAATGAAGCGGAGCTGGAATTCATTTTCCACGTTCTAGCATTCAAGGTCCCATTCGGGGCTGATCCGGGTTGAAGACATTGTCAGGTGGGGA
>contig_57 polypolish
CCACACCCACACACCCACACACCACACCCCACACCCACACACCACACCCACACCCACCCCACACCACACCCACACCCACACACCACACCCACACCCACACCACACCCACCACACCCACACACACCCACACCCACACCCACACACCCACACACCCACACACACCACACCCACACCCACACCCACACCCACCACACCACACACCACACCCACACCCACACACACCACACCCACACCCACACCCACACCCACACCCACACCACACCCACACACACCACACCCACACCCACACCACACCCACACACCACACCACACCCACACCCACACACACCCACACCACACACACACCACACCCACACCCACACACCACACACCACACCCACACCACACCCACACCCACACCCACACACCCACACACACACACCCACACACGCCAACCCCTATTTTCTTTTTCCTTTTTTATTCTTTACCCGGCTTCTGAGTTAAACGCCACAAAAACTAAAAAACAAAAAATCTTCCTCCTACATTACCCTCCTCGCCCATAAAATCTCTTATTATCCACTCTCCCTTCTATCTTTCCTCATAATAATAACCTAGCCTCTTGGCAACTCACTCTATTCACCCACCAATCATCACTGTTACCACAATTCCATCTAAAATATCTCCATCTTCACTCTTTCTCCCATCATCTATCCCCCCCCCCTATCTTCCCTTCCACTCCACATATTCTCTTGTGATCTATCATCTTGCTTACTCACTGCTACAAATCATCTATATTCTTGCCAAACTCCCTCTCTCTCCCTCTCTCTCTCCCTCTCTCTCTCTTCCTCTCTACCTTTGTTTTTTCTTTTTCTTTGTTTTTTCTTGTTTCTCTTCTCTCCCGTCCCTCCGGGTTGTCCTTCACTCTCTCATCTACTGCCCAACCATCATTAAATCAAAACACTCTAATTTAGAACAAAACATATATTCTACACAATACATAATAATATATCAATTTATTGTCTGCAACATCATCCCTGTCTCTCTGTATCTAAGACTACCTCTCAAATATCCCTCTGGCCACAAGCACTGAGAAATTGTCCTTTCACTTTCTTCGCTTATATCGCTGTTTGTTGATCTCTGTCACTGGATCGAATCTATAACTCTTAGCATTGCCACTTGTATTGGCGTGTATTGGCGTGTGTTGGTGTGTGTGTTGATGTTAATTGTTGGTGTTGGTGTTAACAGTCGGTGTTAGCGTGTGTGTTAGTGTTGGTGTTAACAGTCGGTGTTGGTGTTGGTGTTGGTGTTAACAGTCGGTGTTGGTGTTAGTGTTGGCGTTGGTGTTAACAGTCGGTGTTGGTGTGTGTGTGTTGGTGTTAATTGTTGGTGTTGGTGTGTGTGTTGGTGTTAACAGTGGGTGTTAGCGTGTGTGTTAGTGTTGGTGTTAACAGTCGGTGTTGGTGTTGGTGTTAACAGTCGGTGTTGGTGTTGGTGTTAGTGTTGGTGTTAACAGTCGGTGTTGGTGTTGGTGTTGGTGTTAACAGTCGGTGTTGGTGTTAGTGTTGGCGTTGGTGTTAACAGTCGGTGTTGGTGTGTGTGTGTTGGTGTTAATTGTTGGTGTTGGTGTGTGTGTTGGTGTTAACAGTGGGTGTTAGCGTGTGTGTTAGTGTTGGTGTTAACAGTCGGTGTTAGTGTTGGTGTTAACAGTCGGTGTTGGTGTTGGTGTTGGTGTTAACAGTCGGTGTTGGTGTTAGTGTTGGCGTTGGTGTTAACAGTCGGTGTTGGTGTGTGTGTGTTGGTGTTAATTGTTGGTGTTGGTGTGTGTGTTGGTGTTAACAGTGGGTGTTAGCGTGTGTGTTAGTGTTGGTGTTAACAGTCGGTGTTGGTGTTGGTGTTAACAGTCGGTGTTGGTGTTGGTGTTGGCGTTGGTGTTAATTGTTGGTGTTGGTGTGTGTGTGTTGGTGTTAATTGTTGGTGTTGGTGTTAACAGTCGGTGTTGGTGTTTGTGTTGGTGTTAGTGTTGGCGTTGGTGTTAACAGTCGGTGTTGGTGTGTGTGTGTTGGTGTTAATTGTTGGTGTTGGTGTGTGTGTTGGTGTTAACAGTGGGTGTTAGCGTGTGTGTTAGTGTTGGTGTTAACAGTCGGTGTTGGTGTTGGTGTTAACAGTCGGTGTTGGTGTTGGTGTTGGCGTTGGTGTTAATTGTTGGTGTTGGTGTGTGTGTGTTGGTGTTAATTGTTGGTGTTGGTGTTAACAGTCGGTGTTGGTGTTAACAGTCGGTGTTGGTGTTTGTGTTAGTGTTGGTGTTAACAGTCGGTGTTGGTGTTGGTGTTGGTGTTGGTGTTAATTGTTGGTGTTGGTGTTAACAGTCGGTGTTGGTGTTAGTGTTGGCGTTGGTGTTAACAGTCGGTGTTGGTGTGTGTGTTGGTGTTGGTGTTAATTGTTGGTGTTGGTGTGTGTGTGTGTTGGTGTTAATTGTTGGTGTTGGTGTTAACAGTCGGTGTTGGTGTTGGTGTTGGTGTTTGTGTTAACAGTCGGTGTTGGTGTTGGTGTTGGTGTTTGTGTTAACAGTCGGTGTTGGTGTTTGTGTTGGTGTTTGTGTTAACAGTCGGTGTTGGTGTTTGTGTTGGTGTTGGTGTTAACAGTCGGTGTTGGTGTTGGCGCCATCAGTCTGTGCCATCAGTCCCTGTCGATGCTGGTGCCATCACTAGCCCTAGCATAGCTATCATTAGTGGTACCGGCACTAACTCCTCCGTGCAAGCCTTTTTATCTGCAGCATCCGTGTATGCATACCCCTCCATCCTCTCGCCAACCACAATCCCCTTCGCCCCTCTCGAAAGCATCAAAATCGAGGTCAGCCGTCTCAAAGTTGTCAATTTCACCTACAATAAGGTATCCCCCACCATAACCTTCTTCAATAAAGTTTTGAGAGTCATGTGATTGCAACACCGACACATATTTCACCTCGCCCTTAGACGCCAGTGCTACCAAGGGGAGATGAAATAACTCCGTCCTACCATAGCCTGCTGCCATGTACTTTTCATAACATAAGCGCGACTGAGTTTCTGGCCTGTGACGAGGATATCGTTTGTACTCTTGGGCTCTTGGGGCCTTTTTCGCGTTACTCTTGAAATTTTTTGATGATGATCTGAACTCGCCCCACCCGCATTCCGAGTACTGGAGAATGAACAATGGTAGTCGCTTTCAAGGCCTAACCACTGAATCCAGCGCTCGGAAGCTCGTTCCTGCAATAAAGTGGCGGTCGTCCCACTGACACTAGTTAACGAAAAGGAATCCACACCGTAAATAAATATTTCGCCCTGTTTGAACGGAATGATTGGCCATGAGTTCACTCGTCGCCGACTCGTACAAATCTGTTTCAAATCTGCTACCTACGCAGTGCCGTCCTAGGGCAATCAACCCCTGACGCATCTCCCGAAAATTCAGCTTCTGAGGTGCATTCTTCGGAAGTTCCCTCATGTACTGCCGAAAAGTTGCGTATTCAACCAGACAGCCCTTCGCGGTATTCAGAAACATGTAGGAATACAAAACTATCCTCGAAATGTCTCGATTTGTTACTTGATCTGGATCCTCAAATCCCACCACATCCATCCAAGGATCATGATTAAAAGCGTCATAACTGTTACCAAGCGCACATATTTGCATTTGCCTTAGCACAGTGACAAAATAAAACACGTAATCTGAGGTGAGTCCGTCAAGCGTCTTTAGTCGAGGCTCCGATGAACCGTTCTTGTTGTAATCAGTGTACAGTTGGATGCGTCTTGTTGTATCATCGACGTATACGTTGCGCTGAGGACCGGCAAAAGCGAGTAGCTGAAGCTCTGGATAACGGTAAGGGTATCCTACGGCAAAATGGATCATCCACATAAGTGGCACCGTAAGCTCGTCAATTGCAACAGCGACTTTATTTTTAAGAGCCGCGGTCATTTTGTTAGTATCTCTTCTCAACTTGGGCAGCACAATTTCACGATATTTAACAGGTATCATTTGAAGAAAAGAATCGTTTTCCAGATACTCGTCAATTCCTCGCTTCGGTTCTCTGAACAAAACTTCTCGATTACGCAAAATGAGGCTGGCATATGGAAGCAGTTGTTCAACTCTCCCCAAAGTTTTCCACATACTGATATACCATCAGAAGAAGGTACCAAAGTTATTCTATAAGAGTCCTTCAGCGTGGTTTCCTGCGCTACTTCGTGGTACAGAATTTTGATCCATTTCCACATTGCAACGCCGTTGTTGTCATCAAATATATCTAAATCCCTTGCGGTACAAGCACAAGACGACACCAATAAAGCTTTCACGGCATCTAGTGTTTTTCTGAGTCTTCGTGGAGTGTTAGGACTGCGCAACTTACATACTTTCAGGCCATGCTCGTCCACAGAGGGAATAATGGGTTCTTCATTCGTAATAGATCGATCCTCTTCGTCACCAGCGCCACCACGGGGACCCGCCCCGAAATTGAGTGCACATGCTCGCAAGATAATATGCAAAATATCACCCAATCGGTCCTTTTTGTTCATCATATCGTTACATATCTGTGAAAAGTACTTTATCTCAATGGGTTTACGTGGGCATAGATCACGCTTCAGCCGCTCTGTGTCGACTTTCTTTTCGCCAGGTAAACTTGCTTGGATAGCTCATCTACGTGTAGGCTGCCAAATTGTATCCATATTTCCTTATGGTGCTTTTCTGAAGACTCCTTACAATAGGTGCCGGTGAAAGTACGCATCGGAGAGCTGTCGTTCGGCCTAGCACTCGCTATTTCGTGACAACGTTCCAGGACACGGAAACTCAACTCATTATAGTATCCTCTGTTGAGGTAAAAAAGAGAAAGGGTATCGATTTCAAAGTATGCACTTGAAACAACATGTACACCATCACCTGGTTTGTTTGAAGGGATTGGTCCGCCCTGGAAATCTGGTTCGTCTTCAACAAACGTCAGGAACTTTTGTACATTTTTCCCGACCATGACGGAAATGACAATTTTTTCAAAAGACCTTTTCCTATCCATTGCACCAGTTCTGAATTTTACCACTTTGATTAGGCCAGACTTTTCGTCTTCGTAGAATGACCGCACTTCCGTGGGGATCGATTCAAATAAAGTTATTGAGGGACAATGTACCAAGTCGTTTTTGTTATTTAGAGCCGACTCAAACTCGTCAAAGTTTGCTTTTTCAAACTTACGCCTATCGGAAACTTTCATTTTATTTTTGTAAGTTTCGAAATTAACAATAGTATGTTGATTGTTATGCTTTTTGACAAGAAATCCATCAATATAAACAAAAGATTGTCCAGTTTCCGTCTTATCATCATCTAAGAATGTAATAATTAAGCTATTGAGAAGATGCAGAATCTGCGCTATGCAGGTGCAGCAAAAGCAAACAAAATCTCACTAAGATAAGCGACTGTCTGTCCCCTTCAAGCACAACATAGAAAACAGAAGGATGTCTCATTCATCGCTTGATTTCCGGCCTGCAAAAATAAAGTAATCGGTACGTACGTTCGTTTTCAATTTCCATGGTGCACAGTATCTTAACTATCTGCTTAGTCGAGGAGAACCAGGATTCTGTTCGTTGCTCAGCCGCTTCGTGGATATTCTCTTGGATACTTTAAACATGGACCTACGTTCCGCTCTCGAAAAGACCAATATAATAAAAAGTTATAAATTACATTTCCTTATTAGGTATACGACCTCGCGCTTCGAAGTAAAGGAGCCCTTTTTGGCGTACCTACATATGGCGCGTCAGACAGACAACCTTCCCTCAAAATGTATTACCCCGCCGAATAAGAAAACAGACCCATTCACCAACGACGTATCAAGTTACTTCCTTGATTTGCAATGTCCCACTATAAAAAAATTCCTTAACGCTAGATCTTTGGGCTAAAATCTGCGTCAAACAGGAAATATTGCCTATTTTCGTACAAGGTTACTTCCTAGATGCTATATGTCCCTACGGCCTTGTCTAACACCATCCAGCATGCAATAAGGTGACATAGATATAACACTACCCTAACACTACCCTAATCCAACCCTTCCAACTTGTCTCTCAACTTACCCTCCATTACCCTACTCTCCACTCGTTACCCTGTCCCATTCAACTATACCACTCCCAACTACCATCCATCCCTCTACTTCCTACCACCAAGCCACCGTCCACCATAACCGTTACCCTCCAATTACCCATATCCTCCCCCACTGCCACTTACCCTGCCATTCATCTACCATCCACCATGTCCTACTCACCATACTGTTGTTCTACCCACCATATTGAAACGCTAACAAATGATCGTAAATAATACACACATACTTACCCTACTACTCCAATCCCACCACCACTTGCCACACTCACCTTCACTTGTATACTGATATGTCATACGCACACGGATGCTACAGTATATACCATCTCAACTTACCCTACTCTCATATTCCACTCCACTCCATGGCCCATCTCTCACTAAATCAGTACAAATGTACTCACATCATTATTAACGGCACTTGCCTCAGCGGTCTATACCCTGTGCCATTTACCCATAAAGCCCATGATTATCCACATTTTAATATCTATATCCCATTCGGCGGTCCCAAATATTGTATAACTGCCCTTAATACATACGTTATACCGCTTTTACACCATATACTAGCCACTCAATTTATACACACTTATGTCAATATTACAGAAAAATCACCACCAAAATCACCTAAACATAAAAATATTCTACCTTTCAACTTTACGAAATAAACACATTGGCTTGAAGTATGAACACTATCATGGCATCACTAACGTAAAAGTTCCTTAATATTGCAATTTGCTTGAACGGATGCCATTTCAGAATATTTCGTACTTACACACACCATACATTAGAATAATATGCCACCTCACTGTCGTAACACTCTTTATTCACCGAGCAATAATACGGTAGTGGCTCGCACTCATGCGGGGGCTATGATACAATTGTATCCTATTTCCATTCCCATATGCTAACCGCAACATCCTAAAAGCATAACTGATGCATCTTTAATCTTGTATGTGACACTACTCATACGAAGAGACTATATCTGAACAAGACGATACTGTGATAGGTACGTTATTTAATAGGATCTATAACGAAATGTCAAATAATTTTACGGTAATATAACTTATCAGCGGCGTATACTGAAACGGACGTTACGATATTGTCTCACTTCATCTTACCACCCTCTATCTTATTGTTGATAGAACACTAACCCTTCAGCTTTATTTCTGGTTACGGTTACACAAAAACTATCGCAACCCAGAAATTTTGATATTTTCAGTGTCAAAAAATGAGGGTCTCTAAATGAGAGTTTGATACCATGACTCCGTAACTCGCACTGCCCTGATCTGCAATCTTGTTCTTAGAAGTGACGCATATTCTATACGGCCCGACGCGACGCGCCAAAAAATGAAAAAAGAACCAGCGACTCATTTTTATGGAAGGACAAAGTGCTGCGAAGTCATACGCTTCCAATTTCATTGTTGTTTATTGGACATACTCTGTTAGCTTTATTACCGTCCACGCTTTTTCTACAATAGTGTAAAATTTCTTTCTATGTTTATCATATTCATAAAATGCTTCACGAACACCGTCATTGATCAAATAGGTCTATAATATTAATATACATTTATATAATCTACGGTATTTATATCATCAAAAAAAAGAAGTTTTTTTATTTTATTTTGTTCGTTAATTTTCAATGTCTATGGAAACTCGTTCGTAAAATTGACGTTCGTCTCTAGTTTGCGATAGTGTAGATACCGTCCTTGGATAGAGCACTGGAGATGGCTGGCTTTAATCTGCTGGAGTACCATGGAACACCGGTGATCATTCTGGTCACTTGGTCTGGGGCAATACCGGTCAACATGGTGGTGAAGTCACCGTAGTTGAAAACAGCTTCAGCAACTCCGACTGGGTAGGTTTCAGTTGGGTGGGCGGCTTGGAACATGTAGTATTGGGCCAAGTGAGCTCTGATATCAGAGACGTAGACACCCAATTCAACCAAGTTGACTCTTTCGTCAGATTGAGCTAGAGTGGTGGTTGCGGAAGCAGTAGCAGCGATGGCAGCGACACCAGCGGCGATTGAAGTTAATTTGACCATTGTATTTGTTTTGTTTGTTAGTGCAGATATAAGCTTAACAAGAAATAGTGAAATGAAAGTGCATACCTCAAAGGCATATAGTTGAAGCAGCTCTATTTATACCCGTTCCTCCATCAGTCATCACTACTTAAACGATTCGTTAACAGGTGCTCATTTAGCACCTCACATATCCTCCATATCTCATCTTTCACACAATCTCATTATCACTATTGAGATGCTCTTGTTTCTGAACGAATCATACATCTTTGATAGACTTCGTATGTGGAGTACTGTTTTATGGCACTCATGTGTATTCGTATGCGCAGAATGTGGGAATGCCAATTATAGGGTGCCGAGGTGCCTTATAAAACCCTTTTCTGTGCCTGTGACATTTCCTTTTTCGGTCAAAAAGAATATCCGAATTTTAGATTTGGACCCTCGTACAGAAGCTTGTTGTCTAAGCCCATATTCAGTCTGCTCTAAACGGCTTCCATGCAAGAAATATTTCTATCTCTTGAATTCGTACAACATTAAACGTGTGTTGGGAGTCGTATACTGTTAGGGTCTGCAAATATGTAAACTCTCGGCGAATGCCTTGGTGCAATTACGTAATTGTAGCCGCTGAGAGGCGGATGGTATTGAGAGAAGTTGATATTCAAAGAATCTTGTATGATAAAAATAAAATTGTAACCAGTTCGTAGTAGCAGTATTAAAAGTTTGCACAGGGGGAAATATTTGATTCCGAGATGTATTCCCCCTTTTCTAGCCAGATATGAAGGAAAAAAGTGTAAGGGCAATAGATGGCGCTAATTTGTTCTATTCTATTCTAAAAACGTTTTCTAGGAAAAATAGATTAATAGTTGATACTCCTTGTAATTTCTAAGTCAAAAGAAATGTCTCTATCTTTATCGTAACGGCTCATCGTTAGAGCTCAATTGTGCCTCTTGGATGTATTTCCAAAGTTCCACGTTTAATAACCCAGCCAACACAGATTCCTTTGAGAACAAATGGCTACCAAAGTTTCATTCAAATAAGCCTGACAATCAACCCCATCAAAGAGGAGCTCTTTGTTTTTCCAAACCCATGAGAAAAAAATACAGTTCCTTTTCCATACCAAAAAATGAAGAAGAAATCATGTGCTGAGAGTTGCCTGCAGTCGTAGAAGTTTACGATCCTAACCCATTATGTGATTCGTTGTGAGTCACCCTTCCATGATTATGTGTCCTTACTATCTACTATCCAATTACTACATATGTTTTGAACTCATATGTACCAAGCACCTAAAATTACGCACCCATTTCCATTGGCAAAGACTTGACGAAATTTAATACACTGCAATAATATCCAGCGATACTCTTCAAGAATTCCCGCCTATAATGGCGGCTCGCTGTCCGAAAGATTGCGCCGCACTTGACTGCTTCTTACACTCCTTTTTCCCAGGCGATAAACAGACTAAGCGGAAACTACGATATAATGCAGTAGAGGTCCCCCAAGAGCTGGAAAGAAAATATTAGTTTGATAGCCAGCACTATTCCATCCAGTGGGTTCTTGTACCATTTTCTGTGGTATGGCTTTGATTCAACTGCATACGTAGTTAACGCGATCAGCCGCACATGTCCATTATCATTTTCAGGGGTACTGGTAAACCCTATTGTTTAGAAAGAATATCTGGTAAGCGGGTCTGTCGAGTCTTCACTTCCTTCATACACATTTTATTGAGTAAATTATACTTAGATCCGGAATCATAACGTTGGAAAAGGAGACAAGGTTGGATAAGTTATGTAGGCGTATTTCAATAAGACGTATATGATTTAGTCTAAGAAACCGACGTATCTAGCCAGCATTCGCACTATGACGACAGTTTAACGTCGTATTGAGCAGCATCAACTGAATATAATGAAAAAAAAAAATCATTCCTTGAAATTCGTTCTTCCGAAAACTGCTCAAGGTGATAGCACCTCAAGAACAATTCTTCGTTTGAATTTATTATCAAATTCATCACCGTCAGAGTTATAAGTTGCACTGTATTCCTGGTGACCCTAGTAACCCAAAATACCATTTTCTGATTTTGCAATCATATTTATTGGCTTTAGCGAACAGATGATCACCATACTATCTTGATGGTTGACCAAGAAGCGAACATCTTCGAACCAAAGTCACCGAATCTCAAGGAATGCAAAATTCGTGGCTCAGTGCTCTCAAGACAATGTTGCAACCCTTTGCGTCAATTATATATATATATATATATATATATATATATCCCGTCCGCTTTCTTTTTTTTGTCAGTTGGGTCGCAACGCAGGGTCTCGAGACCTGAAAAAAGCTTCATAGCGATATTAAAGGTAGAGGTACACCCATAATGGCATTGTTTCGTGCCCTGTATATTATTTGGGTATTCCTACTCATTCCACTGTCCAATGCAGAAGAATTCACCCCCAAGGTTACCAGAACTTTGTCAAGATATGTATTCGATATAGTAAACTTTGATGATTCAAACACTTTGATCAGAGCAGAAGAAGACTCTGTCGAGATAAGTTTTGATGCTGGAGAAAATTGGAAAACAATAGATGAGATTGAAGAGCCTATCGAGTCATTTGTTGTTGATCCCTTCCGTGGGCATGATAGAGCTTTTGCTTTCGTGAAAACGGCACCAAAATTTTACGTCACGGATGATCAAGGTAAATCGTGGAGGCCTTTGACTATACCCATTTCTGAGAAAGCATCGAATTATTTTTGCGACGTAACTACTCACCCTATAAAAAAGAAGCATCTTATTATTCGTTGTGATTTGTTGACAATAAAAGACTCAGGCTTAATGTATGTTGGAAGAGAGATTTACACAACTAATGATGGAGTATCCTTTTCCCAAGTTAAACCTTCTTTTGGAAAAATTGATGGTCATATTAGCACGGCACGCTGTGACTTTATTAAATCTAATGAGGATTCTGATCTGGGCGGTAATGATGCTTCGATACTCTGTCTTTTCCGAAACACTGAGTACATTGAAAGTACAGGCTCAACTATTGACAAGTCTGAATTGATTTTAAATGCCGATGGAGGTGAAACATTCAAAGAATTAGTCCAGTTCAAAGATAAGGTTGTTAGTCGATACGAGATACTTAAGCATCATGTGATCGTTTTGACACAAGATGATATGTATAATGAAATGTCATCAACAAACATTTGGATATCCAATGATGTATCCACTTTTCAAGTGGCTCGTACACCTACTAAGATACGGCACGTTAATATGGGACAAATTCATGAAGATTCCATCGGAAGAATCGTTTTACCTGTATCTAGAGAAAGAGATGATGAAGACAGCAACCAACCGGGAGCTGCTGAAGTGTTAATATCAGATTCTGAAGGACTAAAATTTTTGCCTATAAATTGGATACCAAACAATCAGTTTGGATATATCAATGTAGCTTATCCAGGTTTCTTAAAAGGAACATTTTTTGGTTCGTTTCATCCCTTCATTGAATATTCTGATAGAAAAAGGAAATACAGCCGACAGAAAGTAAGAGAGGAAACTAAAGTATCTGTTGATAACGGTCTGACGTGGTCAAACTTGAAAGTTGTTGACCGGGAAAATGTAGATTCATTTGGTTGTGATGTCACTAAACCCGAGAGATGTTCGCTTCACACTTATTTCTATGATCTAAGAAATTTAAGGCCATCTGCCGGAATCATGATGATATCGGGTATTGTTGGCGATGGCAGTGAATACGATTGGAATGAAGAAAAAACTTTTATCTCCAGGGATAGTGGTTTAACATGGAGGTTAGTCCATAATTCCACTGGTTTATATACTACTGGTGATCTGGGAAATATTATCATGTATATTCCATATCGTTCAAATGAGAATGGCGATGTGCCTTCTAAATTTTATTATTCCTTGGATCAAGGTAAGACATGGGGTGAATATGATCTAATCATGCCTATTTATCCATACAGATTAGTCAGCACAATATCAGATGGATCTGGTTCAAAATTTATTCTAACAGGAAGCTCCATTACAGAACATTTAATATCCATTACATATTCAATTGATTTTTCAGCAGCATTCGACTCTAGAACGTGTGAGGAGGAAGATTTTGAAGATTGGGATTTGGCGGATGGGAAATGTGTTAATGGCGCCAAATACAAGTATAGAAGGAGGAAACAAGACGCCCAGTGTTTGGTAAAAAAAGCATTCAAAGATTTGAGTTTAGATGAAACGCCTTGTAACAGTTGTACTGGATCCGACTACGAATGTTCGTTTGAATTCGTTAGAGATGCGAAGGGTGACTGTATACCAGATTATAATCTGATTGCCCTTTCCGATATATGTGACAAATCGAAGGGTAAATCTGTGCTAGTAGAGCCATTACAATTAATCAAAGGTGATAAATGTAAAACACCCATGAAAATTGAACCCGTAGACATTCCGTGTGACGAAATTCCAAAGGAGGGTTCGAGTGACAGGGAAATAGTGACTACTGAAAACAAATTTGACTTCGAAATTAAATTTTACCAATACTTCGATACAGTTGCCGACGAATCTTTGGTCATGCTGAATTCGATAGGAGACGCCTATATATCCCACGATGGTGGACAAACAATAAAAAGGTTTGACACTGACGGCGAAAAAATTGTCGAAGTTGTGTTTAACCCATATTTCAACTCTTCAGCATATTTGTTTGGCTCTAAAGGTAACATATTCTTAACACACGATAGAGGATACTCTTTCATGATAGCTAAATTACCTGAAGCCAGGCAATTAGGCATGCCACTAGATTTTAGTGCTAAAGCACAGGATACTTTTATTTACTATGGTGGTAAGAATTGTGAATCAATTTTAAGTCCAGAATGTCATGCAGTGGCATACCTCACCAAAGATGGGGGTGAAACTTTTACAGAAATGCTTGATAATGCAATTCATTGTGAGTTTGCAGGAACACTATTCAAATATCCGTCAAATGACGATATGGTTATGTGCCAAGTAAAGGAAAAGTTTTCGCAAACAAGAAGTTTAGTTTCTTCTACTGACTTTTTCCAAGATGATAGAAAAACTGTCTTTGAAAACATTATCGGCTACTTGTCTACTGGTGGCTACATTATTGTTGCCGTACCTCATGAAGACAATGAATTGAGGGCGTATGTAACTAATAATGGTGCTGAGTTTGCCGAGGCAAAATTCCCATATGATGAAGATATTGGTAAGCAAGAGGCATTCACTATTTTAGGATCTGAGGAAGGATCGATATTTTTACACTTAGCAACAAACTTGGAATCAGGACACGATTTCGGAAACCTTTTGAAATCCAACTCGAATGGTACTTCTTTTGTCACTTTAGAGCATGCCGTTAATAGAAACACATTCGGTTATGTGGACTTTGAAAAAGTTCAAGGTCTTGAAGGTATTATTATCACCAACATCGTTTCGAATAGCGAAAAGGTTGGCGAGAACAAGGAAGACGAACAATTGAAGACGAAAATCACCTTCAATGACGGTTCAGATTGGAACTTTTTGAAGCCTCCAAAGAAGGATTCGGAAGGGAAAAAGTTTCCCTGTGATTCTGTGTCATTAGATAAATGTTCTCTACATTTGCATGGTTACACTGAACGTAAGGATATCAGGGATACATATTCCTCTGGCTCCGCGTTAGGAATGATGTTTGGTGTCGGAAATGTTGGCGATAGGCTTCTACCATATGAGGAGTGTTCCACTTTTCTAACCACTGATGGAGGAGAGACGTGGACTGAGGTTAAAAAAGGCCCCCATCAATGGGAGTACGGTGATCATGGTGGAGTCTTAGTTTTGGTCCCCGAAAACGCAGAAACTGATTCTATTTCTTACTCCACCGATTTTGGTAAAACATGGAAAGATTATAAATTCTGTGGCGACAAAGTCCTCGTAAAGGATATAATCACCGTTCCCAGAGATTCTGCTTTGAGGTTTTTGCTATTTGGAGAAGCAAAAAACATGGGTAGTGGTTCATTTAGAACGTATACAGTTGATTTTAGAAACATCTTCGAGAGGCAATGTGAGTTTGATATTACCGGTAAAAAAAGGGCAGATTTTAAGTATTCTCCTCTGGGTTCCAGAACTGGTTGTTTGTTTGGCCATAAAACAGAATTTTTACGTAAAACCGATGAAAAATGTTTTATTGGGAATATTCCACTTTCTGAATTTTCGAGGAACGTCAAAAACTGTTCATGTACGAGGCAAGATTTCGAATGTGACTATAATTTTTATAAAGCCAGTGATGGTACTTGTAAATTAGTCAAAGGCTTAAGTTCGGCGAATGGTGCCGATATCTGCAAAAAGGAACCCGACTTAATTGAATACTATGATTCCTCCGGCTATCGGAAAATTCCCTTATCAACCTGTAAAGGTGGACTGAAATTGGATGCACATTTAGCACCACATCCTTGTCCGGGAAAAGAAAAGGCATTCAGGGAAAAATACCCTATAAACACCGGCGCTTATGCGCTGGTTTTTGTTACAATTCTTCTCGTTATTTTCTTTGCCGCATGGTTTGTATACGATAGAGGTATCAGGAGAAATGGGGGATTTTCAAGATTTGAAGAAATCAGATTAGGAGACGATGGGCTGATAGAAAACAATAGGACCGATAGAGTTGTCAACATCATTGTAAGACTAGGATTATGCATTTCTTTAATCACCAAGTCTGCGTTTCAACGCGCGAAGGCAGGTACAGCGCAACTTTCTTCAAAATTTAGGGCAAGGTTTGGCAACAAAAAAGGTGCCACTTACTCTTCGCTGCTTCATGATCAGCTTTCAGATGAACCAGATGGCTTGCATGAAGATTCCAACGATTTATCCAGTTTCAGAGGTCAAGGTAGTAATTCTGAAATTGAGCAAGAAGATGTTGACACATCTCAACAAGAGCATACGTCGCGGACAGACCTACTTGGTGCTAGCAATATTCCAGACGCTTTGCCAGCGCGTAGTGCTTCTCACGAGTCCGATTTAGCAGCTGCACGCAGCGAAGACAAGTAGGTAGGTCTTTTTAAACGAACGAAATTGTTCACGCATTGTATGTTGGGTTTCTTACATATCAATCACTCAGAAGCCCATTTTCTACCTCCATCACCGTACTTATAGAATTATTTTTCTTTCTTGACACAATATACTGTGGCTAGTTTAACATTTCGTGCCCTTTAAATATTTTTCATGGTGTGGACAGAACAACGTCAATTGTAAGGAGCATGGAGGTCAAATAAACAATACCTCAAACTAAATAATGAAGACCCCAAGAAGCCTTGCAATCGGCAGTAATTATATTCATGGTACTAATTGTCACTATTCGTCTACACTCTAGTAAAAGTTCTTGATGCAAATTTTTTTATTTTTATGTATGAGAACTGCCGAAAAAAAAGGTTTGGATATTAACTTTGTTAAATAAAATAATACAATCAATTCAAACTTTTTACTGTTTCTTTTTTCAGCTAACTATATCATACTATTGTACACAATTATTAATTACCACTTACATTAACTGTTATTCGCTACGCTTTAGAATATCACATACCCAATATCGCATTACCACATGTATGTCGTTACTATTTAAAGTGCGGTATGTAACATAGATAAATATAAGTATATGTATATGTATAAAAATCTTGTCGTCACAATCATTAATCATTCAGATATGTAAATTCTGCCCTCCCATGGCTTCAATGTTCTGGAAGACGCATCAACTTCGCTTCTTGGGTAGTTTCCGAATTCCAACTTAAACGACGAGCTATTGTTTGGAATCGTGAAGTCGATCGAATCAGAGCTGAAGTTCAAAGCAGCAAACAATGTTTTGTTGTCGTATTTCTTTGTGAAGCTGAAAAGTTTCTTATTGTCCAAATCAATAAACTCAAAATCATATCCATATACAGTAATGTCTTTGTGTGCCTTTCTAAATCTCAAGGCCTCCTTCCAGAAGTTCAAAACCGAGTTGGGGTCCTTGGATTCGTCTTCAGCGTTAATTCCTTCCCTGAAAGATTCGTTCAAGTAAAACCATGGTTTAGCATTAGGACCAGAAAAACCAGCATTTGGCTCCTCACGAGACCATTGCATAGGTGTTCTAGCATGGTCTCTGGAAATAAGGGCAATTGCTTCCAAAAACCTCTTCATCTCCTTCGAGTTTTCTCCATGCTCTTCCTTGATCGCATCATAGTTATTTCTAACTTCGACATCCTCGTATTTTTCGATAGGCCAGTTCTTGAAATTGATTTCACCCAGTTCCTGTCCTTGGTACACATATAGAGTACCGCTCAGTGACACCAACAACACAGACAACAACTTACCAGAAATAACACGGTTCTTAGGAGAATCGTCACCAAATCTGGTAATTGAACGAGGTTGGTCGTGATTTTCCAGATAAATTGTTGACCAACAATCAGTTCCGTTAACGTATCTGAAAAGTTCAGCAAGGGCAACTTTCCAATCCTTTAGTTCATATGGGATCAAATTTTGACGGAACTTGGGCGAAGTCCCGACATCAGTGTGGGAAAAGTTGAATAACTCACTAAGTTCGTGTCTTGATGCACTTGTATACAACCTCTTGGTCTCATCAGTAGCATGTTGCATTTCACCAACTGTCATAATTTCTCTGCCATCCTTCACTCTGTTTCTGATGAACTTGTTCATTTCTTGATGAAACTCATGGATACGTGGTCCGTTCATTGTGAAAGGATCACTGGGTTGCCACTTTGAGTTTTCGTCAATCACAGGAGCGTCTGGTAGACCAGCAACCTTGGAGTACAAGCTTCCCACATCAATTCTAAAGCCGTCTACACCATGGTCTAACCAGTATCCAACGGCACTTTCGTAGATTGCCTTTCTGCAGTCTTCGTTCTCCCAGTTTAGATCAGGTTGGGTGGAGCAAAACAAACGCAAGTAAAACTCTTGTGTCTTTTCATCGAACGTCCATGCAGAACCACCGAAGTAAGACCTCCAATTGTTTGGAGGAATTGGCTTGCCTTCGGCGTCATAACCCTTAGGAGGTCTCCAGAAGAACCAGTCACGTTTTGGATTGGTTTTTGAGGATCTGCTCTCTTTGAACCATTCATGTTCGCTGGAGCAATGGTTGATGACTAAGTCGGTGATAAATTTCATACCAAGCTTATGTGTCTTTTCGATCAAGGCAAAGCAGTCCTCGTTTGTACCGTAGGTTGGCCAGACCTTTTCGTAGTTGGCAATATCGTAACCCATATCATCTTGTGGCGAGTCGTAAAATGGCGAGATCCAAATGGCATCGGCACCAAGCTCTTTGATGTACTCCAACTTGGAGGCAATACCCTTCATATCACCCCAACCATCGTTGGTGGAGTCTTTGAAACTTGCGGGATAAATTTGATAAATTGTGGCCTCTTTCCACCACTTGGGTTCTGTTTCTGGATGTGCAGAAGAAATAGTCATTGTACGTTGCTTTCTTATCTCTATGAAAAAACTTTCACCTTTGTTTGTGTGTTTGGATTGGTGAATGGAACATATATTCTAGTACAGCTAATTCCTCGAGTGAAGAAGTCTTCCTTACTTATATATGTCTGTGGACGTCTTACGAATGATCGAAAATAAGAAAAGAACAAAGTAAATTTACGATCTGGAAGGAGTGCTGTATGTAAACGAAGCTTTCAGTTTTAGGTAATGTTTGCACAACCTACATGATATAACATGGTATGTTCTGCAAGAGCGTGCCTGGCCCTTGGCCCGTTATAGCAGATCATACCATCTGCAAGCAGACCCCATTATTGCATTGCCTCCGCAGCCTTGCGTATACGTGGCCCTGAGACAAAATACGGAGCGTAAACTGCCCCTGTTCAGATCCCCGCAAATATTACATAACCATTTCTCCGCGGAATTACATAATCATTTCTCCGGGAAAATTACATAATCATTTCTCCGTGCGAGTTATAAGTGCTTTTCTCGTGCATTTCCCTGACACTTCACAAAACCTTTTTTTTCTTTTTTTCTTTATTTCAGGGGAAATCTGTGCAAAACTAAAAAGAAAGAAATTTTGTGAAATGTAAACTCCAGGTGTCAAAAAATAAATTATATCCGTGGAAAATCAGGCGTCGGAAATTGTAGATGAATCCGCCTCCTCCACAATAAAAATGCTGACCACACGAGCAATGCATACACTCGGACACCTTCGTTCAAAGTATCAGTAGCAGTTCGACACACCCTATACTACTTAGCTCTTAAGGTCTAGGCTCATCTTTCTCAGTTCCTCTTTTTCGCTAAATAAAGGTATATAATGTCACAGCTGTGTAACTAAAGAACACTGTTGTTCCTATCTTTTTCTTCTTCTTTTTTTGGTATGAGTTGGAAAAAATAATCATTGCACAATTGAGTACTAAAAGCTTTCGTATCTTACCCAATATCATGTCCGGTGTTAATAATACATCCGCAAATGATTTATCCACTACCGAGTCTAACTCTAACTCAGCAGTAGGCGCTCCTTCTGTTAAGACTGAGCACGGTGACTCCAAAGACTCCCTCAACCTTGATGCTACTGAAGCACCTATTGACTTACCTCAAAAACCCCTCTCTGCATATACCACCGTCGCAATCCTATGTTTGATGATTGCATTTGGCGGTTTCATCTTTGGTTGGGATACCGGTACCATTTCTGGTTTTGTTAACCTTTCTGACTTTATCAGAAGGTTTGGTCAAAAAAAAACGACAAGGGGACTTACTACTTATCGAAAGTAAGAATGGGTTTGATTGTCTCAATATTCAACATTGGCTGCGCCATAGGCGGAATTGTCTTGTCAAAAGTCGGTGATATATATGGTCGTCGTATTGGATTGATTACAGTTACTGCCATTTACGTTGTAGGCATCCTAATCCAAATAACCTCCATAAACAAGTGGTACCAATACTTCATTGGAAGAATTATTTCTGGCCTAGGAGTGGGAGGTATTGCTGTCCTTTCCCCAATGTTGATATCCGAAGTTGCTCCCAAACATATTAGAGGAACCCTGGTCCAATTGTACCAGCTGATGGGTACGATGGGTATTTTTCTAGGTTACTGCACCAATTACGGTACCAAGAACTATCACACCGCCACTCAATGGAGAGTCGGTCTTGGTCTTTGCTTTGCCTGGGCTACATTCATGGTTAGTGGGATGATGTTTGTACCAGAATCACCACGTTACCTGATTGAGGTTGGTAAAGATGAGGAAGCGAAACGTTCACTATCGAAATCCAACAAAGTCTCAGTTGACGATCCAGCCTTGCTAGTTGAATATGACACTATAAAGGCAGGAATTGAACTTGAAAAGCTGGCAGGTAACGCATCATGGTCTGAACTACTCTCCACTAAAACAAAGGTTTTTCAGCGTGTTCTCATGGGAGTGATGATCCAATCGCTGCAGCAATTAACCGGTGACAACTACTTCTTTTACTACGGTACCACCATCTTCAAATCTGTCGGTCTAAAGGACTCCTTTCAAACTTCGATCATCATTGGTGTGGTCAATTTTTTCTCTTCATTCATAGCGGTATACACCATTGAGAGGTTTGGACGCCGTACGTGTCTATTGTGGGGTGCTGCTTCTATGCTATGCTGCTTTGTTGTGTTTGCCTCCGTCGGTGTGACAAAGTTGTGGCCTCAAGGAAGCAGTCACCAAGACATTACTTCTCAGGGAGCCGGTAACTGTATGATTGTGTTTACTATGTTCTTTATTTTTTCGTTCGCCACCACTTGGGCAGGCGGCT
>contig_58 polypolish
```
