## Supplementary material for "Analysis of genome sequences of marine isolates of *Saccharomyces cerevisiae*": AZ118 contigs in fasta format (part 8 of 14)

```
CACCCACACCACACCCACACCACACCCACACCACACCCACACCACACCCACACCCACACACCACACCCACACCACACCCACACCCACACACCACACCCACACACCACACCCACACCACACCCACACCCACACACCACACCCACACACCCACACACACACACCACACCCACACCACACCACACCACACCCACACCCACACACACACCACACCCACACACCACACCCACACCACACCCACACCCACACACCACACCCACACACACACCACACCACACCCACACACACACACCACACCCACACACACACCACACCCACACCCACACACACCACACCCACACCACACCCACACCACACACACCACACCCACACACACCACACCACACCACACACACACACCCACACACCACACACACTTTTCACATCTATCTTTACTCTCGCTGTCATACCTTACCCGGCTTTCTGACCGAAATTAAAAAAAAAAATGAAAATGAAACCCTGTTCTTTAGCCCTACAGCACTTCTACATAGCCCTAAATAGCCCTAAATAGCCCTCATGTACGTCTCCTCCAAGCCCTGTTGTCTCTTACCCGGATGTTCAACCAAAACCTACTCCACTACCTTTATTTTATGTTTACTTTTTATAGGTTGTCTTTTTATCCTACTCTTTCCCACTTGTCTCTCGCTACTGCCCTGCAACAAACACTAAATCAAAACAGTGAAATACTACTACATCAAAACGCATTTTCCCTAGAAAAAAAATTTTCTTACAATATACTATACTACACAATACATAATCACTGACTTTCGTAACAACAATTTCCATCACTCTCCAACTTCTCTGCCCGAATCCCTACATAATAATATATCAAATCTACCGTCTGGAACATCATCGCTATCCACCTCTTTGTGAACCGCTACCATCAGCATGTACAGCGGTACCCTCGTGTTATCTGCAGCGAGAACTTCAACGTTTGCCAAATCAACCCAATGTGGTAACAACCACACCTCCGAAATCTGCTCCAAAAGATATTCCAGTTTCTGCCGAAATGTTTTATTGCAGAACAGCCCTATCAGCATCGACAGGAATGCCGTCCAATGCGGCACTTTAGATGGGGTAACTCCCAGCGCAAGCTGATCTCGCAAGTGCATTCCTAGACTTAATTCATATCTGCTCCTCAACTGTCGATGATGCCTGCTAAACTGCAGCTTGACGTACTGCGGACCCTGCAGTCCAGCGCTCGTCATGGAACGCAAACGCTGAAAAACTCCAACTTTCTCGAGCGCTTCCACAAAGACCGTATCGTCTTTTGCCTCCCATTCTTCCCGGCACTTTTTCTCGTCCCAGTTCAAAAAGTACTGCAGTACCTCTGTCTTCGATTCACGCAAGTTGCTCCATACTTTATAATACAACTCTTTGATCTGCCTTCCAGACATGCGGAAAACTTGGCTCCCTTGCTTGCCTCTTGTCGAATCCAATACACTAATTGTTTCTCTTCTTCTAGTAATGGCCAGGTACCAAGCATAATTTCTCTGTATCTGAGAGTAGATCTCTCCCCTTTTTACGCTAAAATATTTCAAATATCCTACAGGGTCCCCATGATATGGCTCGATGTCTTCCAAGTATTCTTTGTATTCCTCGTCATTTCGCAGCATTCTCTCCACAGCTAGTGCTTCCCAAGCCATCCTCCGATACGATACTTTCTGGCCAGCCCAACAGACACAGAGCTCGAACATCTTTTGACAGCCCTTGCATAATCCGTATTGTGTGAATACGCCCTCTGGGCAGAAGTATACGTCAATACCATAGAGGAAAAGATGTTTAATTTCGTCAGACCGAAATCCAAGAAACTGTAAGACATTCATATTCTCGGAAGTATTGGGAAAATGTGCTTTCAGTTTCTTTCTCTCTAGCAAAACCATTTGACTCCCTCTCCGCTTATACGGCTCTTTGTTAATGTCGGTGACTGGATGGAATCTATTATCCTCAGCATTGCCATCTTTATTGGCGTCCTCCTTGGCACTAGCGTTGGTACTTTCAGTGGTAGTGGCATTAGTGCTGGAGTTGGTGCTAGCAGTGGTAGTGGCACTAGTGTTGGAGTTGGTGCTAGCAGTGGTAGTAGCACTAGTGTTGGAGTTGGTACTTTCAGTGGTAGTCGCACTAGTCCTGACGTTGGTGCTAGCAGTGGTAGTGGCATTAGTGCTGGAGTTGGTGCTAGCAGTGGTAGTAGCACTAGTGTTGGAGTTGGTACTTTCAGTGGTAGTCGCACTGGTCCTGACGTTGATGCTAGCAGTGGTAGTAGCATTAGTGCTGGAGTTGGTACTTTCAGTGGTAGTCGCACTAGTCCTGACGTTGATGCTAGCAGTGGTAGTAGCACTAGTGTTGGAGTTGGTACTTTCAGTGGTAGTAGCATTAGTGCTGGAGTTGGTACTTTCAGTGGTAGTCGCACTAGTCCTGACGTTGATGCTGGCAGTGGTAGTAGCATTAGTGCTGGAGTTGGTAGTCGCATTGGTACTGGCATTAGCACTACCATGAATGCACGTGTCGCTGTCCTCATCACTGCTGCAATACTTTCTGTACCTGTCACTGCTATTGCTCTCCTGGAAGCTAGACGGTAACGCAACGATCGACATGGAAGCTGTCGCCTGATTTTCAGCCAATCTGTCCATTCTTTCTATCAGTTCCACTGTGTCAGCAGACAGGTCTGTCCTGGAGCCACAGCATCCAACATGCTGGCCCTTTTTTCCTTTCTTTGATTCAAGTCCATAGAACTCGCGTACCTGTTCGGTTATACAGCCTTCCTTAATTGGTGGTAATTCACCCTTACGATTCCTTGCCGCCCAACTGTTTTTTCTAGATAATAGATAACAGAGGCCCCCCATCTCTTAGTCTCCCTACGCCTTGAATGAGCTCAATAATATTAAGTCTATTATCAAGCATGATCACCATCATCAATTGCTTAATGTCAATTCCTTCAGTCACTAATTTTGTTCCGATGAGAACTCGCATGCTACCGTCAGTGACAAACTCCTTTGTGCGAGACACCTTTTCTGCAGCACCCAGCTTCCCGTGTATCCATACCACCACCCTAAAATACTTTCTCCAAGAGCAGGCCAATTCTTCCACTTGGTTGGTTGTGCTTGCAACTACAATGGCCTTCGACTCTGGTTCACTTTCAAAGAGGGCTAAAAGAAGCTTCAGTGCTTCTTCGGGCTGTGATTCCACTTTCTTCCAAATTTTATGAACATGCCCTAAAGGCACCTCGGATTTCTCCTTGATTAGATTAAACATCCGTGTTGGATAGCTGGATAGACCTCTGCTGAGATCTTCCGACCGTTTGAGCTCGTTGATGTCCATCGATTTCTTGGCCAGTCCCGTAAGCCCAATACGCTGCAACGCAGCATCAGCTACAGCCTCAGGGGCTGTGCCGCTCAAAAAGATTGCTTTCTCAAAAGCGTCAAAATCAAGGTTAGTTATGCCCCCAAATTGCGACTGCCGGTAGACCTCCGTTTCAAAGTTGTGAAACTCATCTACAATGAGGTAACCCAATTTTACGTTGTTGGTCCTAAAGGTGCACTCAACAATATTCTCCCACGCAGCTATCCTGTCTGTGAAATTAGTGCTAGCAAGATCATCGTAGATCCCCACGTATAAATCAGTAACGCCATCGTAACCTTCTTCAATAAAGTTTCTTACAGGGGCCACATTCAAGCAACCGCGTCGGCCCAACCTGATCATGCAATTAGCAAGCAACACTGTGTACGGTACAAACAGAAACGACACATATTTCACGTCGCCCTTAGATGCCAGTGCTATCAAGGGGAGATGAAATAACTCCGTCTTACCATAGCCCGGTGGGGCCTGTACTGCCACAGAGGGTGTGTCTGCCATGTATATTTCATAACATAAGCGCAACTGATGCAAGTCCCTGAATTCAAAGGAGCTGCCAAAGAGTTTCTGGCCTGCAACGAGGATATCGTTTGTACTCTTGGGCTCTCGGGGCCTTTTTCGCGTTACTCTTGAAATTTTTTGATGATGATCTGAACTCGCCGCCTCACCTGCCACTACGTCTTCCGCATTCCGAGTACTGGAGAATGAACAATGGTAGTCGCTTTCAAGGCCTAACCACTGAATCCAGCGCTCGGAAGCTCGTTCCTGCAATAAAGTGGCGGTCGTCCCACTGACACTAGTTAACGAAAAGGAATCCACACCGTAAATATTTCGCCCTGTTTGAACGGAATGATTGGCCATGAGTTCACTCGTCGCCGACTCGTACAAATCTGTTTCAAATCTGCTACCTACGCAGTGCCGTCCTAGGGCAATCAACCCCTGACGCATCTCCCGAAAATTCAGCTTCTGAGGTGCATTCTTCGGAAGTTCCCTCATGTACTGCCGAAAAGTTGCGTATTCAACCAGACAGCCCTTCGCGGTATTCAGAAACATGTAGGAATACAAAACTATCCTCGAAATGTCTCGATTTGTTACTTGATCTGGATCCTCAAATCCCACCACATCCATCCAAGGATCATGATTAAAAGCGTCATAACTGTTACCAAGCGCACATATTTGCATTTGCCTTAGCACAGTGACAAAATAAAACACGTAATCTGAAGTGAGTCCGTCAAGCGTCTTTAGTCGAGGCTCCGATGAACCGTTCTTGTTGTAATCAGTGTACAGTTGGATGCGTCTTGTTGTATCATCGACGTATACGTTGCGCTGAGGACCGGCAAAAGCGAGTAGCTGAAGCTCTGGATAACGGTAAGGGTATCCTACGGCAAAATGGATCATCCACATAAGTGGCACCGTAAGCTCGTCAATTGCAACAGCGACTTTATTTTTAAGAGCCGCGGTCATTTTGTTAGTATCTCTTCTCAACTTGGGCAGCACAATTTCATGATATTTAACAGGTATCATTTGAAGAAAAGAATCGTTTTCCAGATACTCGTCAATTCCTCGCTTCGGTTCTCTGAACAAAACTTCTCGATTACGCAAAATGAGGTTGGCAATATCAACCACTGTAGGCATATAAAAGCAGTTGTTCAACTCTCCCCAAAGGTTATCAAACTGAGCCTTGCATGCAAAGTAAAAGCCGCGGACATACTCGCGATTAAAAAGTTTTCCACATACTGATATACCATCAGAAGAAGGTACCAAAGTTATTCTATAAGAGTCCTTCAGCGTGGTTTCCTGCGCTACTTCGTGGTACAGAATTTTGATCCATTTCCACATTGCAACGCCGTTGTTGTCATCAAATATATCTAAGTCCCTTGCGGTACAAGCACAAGACGACACCAATAAAGCTTTCACGGCATCTAGTGTTTTTCTGAGTCTTCGTGGAGTGTTAGGACTGCGCAACTTACATACTTTCAGGCCATGCTCGTCCACAGAGGGAATAATGGGTTCTTCATTCGTAATAGATCGATCCTCTTCGTCACCAGCGCCACCACGGGGACCCGCCCCGAAATTGAGTGCACATGCTCGCAAGATAATATGCAAAATATCACCCAATCGGTCCTTTTTGTTCATCATATCGTTACATATCTGTGAAAAGTACTTTATCTCAATGGGTTTACGTGGGCATAGATCACGCTTCAGCCGCTCTGTGTCGACTTTCTTTTCGCCAGGTAAACTTGCTTGGTATGCAGAAAAAATCGATAGCTCATCTACGTGTAGTAACAAAAACATGTAGGGTGCCAAATTGTACCCATATTTCCTTATGGTGCTTTTCTGAAGACTCCTTACAATAGGTGCGCCGGAAACAAAGTCAGTGAAAGTACGCATCGTAGAGCTGTCGTTCGGCCTAGCACTCGCTATTTCGTGACAACGTTCCAGGACACGCAAACTCAACTCATTATAGTATCCTCTGTTGAGGTAAAAAAGAGAAAGGGTATCGTAATCCTTTCTATTGAATTTCAAAGTATGCACTTGAAACAACGTGTAGACCATCAAGTTGATTTTCTTGGGAATAAGATACTTTGAAGGGATTGGTCCGCCCTGGAAATCTGGTTCGTCTTCAACAAATGTCAGGAACTTTTGTACATTTTTCCCGACCATGACAGAAATGACAATTTTTTCAAAAGACCTTTTCCTATCCATTGCACCAGTTCTGAATTTTACCACTTTGATTAGGCCAGACTTTTCGTCTTCGTAGAATGACCGCACTTCCGTGGGGATCGATTCAAATAAAGTTATTGAGGGACAATGTACCAAGTCGTTTTTGTTATTTAGAGCCGACTCAAACTCGTCAAAGTTTGCTTTTTCAAACTTACGCCTATCGGAAACTTTCATTTTATTTTTGTAAGTTTCGAAATTAACAATAGTATGTTGATTGTTATGCTTTTTGACAAGAAATCCATCAATATAAACAAAAGATTGTCCAGTTTCCGTCTTATCATCATCTAAGAATGTAATAATTAAGCTATTGAGAAGATGCAGAATCTGCGCTATGCAGGTGCAAATCTCTAGCAGCAGCAAAGAAAATTCAGTTAATAAGAAATCTCACTAAGATAAGCGACTGTCTGTCCCCTTCAAGCACAACATAGAAAACAGAAGGATGTCTCATTCATCGCTTGATTTCCGGCCTGCAAAAATAAAGTAGTCGGTACGCACTTTCGTTTTCAATTTCCATGGTGCACAGTATCTTAACTATCTGCTTAGTCGAGGAGAACCAGGATTCGTGGATATTCTCTTGGATACTTCAAACATGGACCTACGCTTAGCCTGCGCTTAGCCTACAACTTCTTCCGCTCTCGAAAAGACCAATATAATAAAAAGTTATAAATTACATTTCCTTATTAGGTATACGACCTCGCGCTTCGAAGTAGAGGAGCCCTTTTTGGCGTACCTACATATGGCGCGTCAGACAGACAAACTTCCCCCAAAAATGTATTACCCCGCCGAATAAGAAAACAGACCCATTCACCAACGACGTATCAAGTTACTTCCTTGGTGCAATGTCCCACTATAAAAAAATTCCTTGACGCTAGATCGTTGGACTAAAATCTGCGTCACAATCGCCTAAACAGGAAATATTGCCTATTTTCGTACAAGGTTACTTCCTAGATGCTATATGTCCCTACGGCCTTGTCTAACACCATCCAGCATGCAATACAGTGACATATATATACACCACACCCACACCACACACCCACACCCACACACCCACACACCCACACACACCACACCCACACCCACACACCACACCCACACCCACACACACACACACACACCACACACACACCACACCACACCCACACACACACCCACACACACCACACCCACACACCACACCCACACCACACCCCTAACACTACCCTAACACTACCCTAACCCTATTCTAACCCTGACCAACCTTCTCACAACTTACCCTCCATTACCCTACCTCTCCGCTCGTTACCCTGTCTCCTTCAACCATACCACTCCCAACCACCTTCCATCTCTCTACTTACTACTACCATCCACCGCCCATCATAACCGTTACCCTCCAATTACCCATATCCAACTCCACTACCATTACCCTGCCATTACCCTACCATCTCCCATCTGCTACTCACTATACTGTTGTTCTACCCTCCATATTGAAACGTTAACAAATGATCGTAAATAATACATACATACTTACCCTACCACTCTATACCACCACCACCACTACCACACATCACATGCCATACCCACCCTCACTTGTATTCTGATCGGTCATACGCACACGGATGCTACAGTATATACCATCTCAACTTACCCTACTCTCACACTCCAATCCATGGCCCATCTCTCACTAAATCAGTACCAAATGCACTCGCATCATTATGCACGGCACTTGCCTCAGCGGTCTATACCCTGTGCCATTTACCCATAAAGCCCACGATTATCCACATTTTAACATCTATATCTCATTCGGCGGCCCCAAATATTGTATAACTGCTCTTAATACATACGTTATACCACTTTTGCACCATATACTAACCACTCAAATTATATACACTTATGCCAATATAACCAAAAAATTACCACTAAAATCACCTAAACGTAAAAATATTCTATCCTTCAACAATAATACATAAACACATTGACTTGAAGTATGAACACTATCATGGCATCACTAACGTAAAAGTTCCTTAATATTACCATTTGCTTGACTGGATGCCACTTCAAAATATTTCGTACTTACACAGACCATACATTAGAATAATATGCCACATCACTGTCGTAACACTCTCCATTCACTGTGCTATAATATGGTACTGTGTTCACACTCATGCGGGTGCTATGATACAATTGTATCCTATTTCCATTCCCATATGCTAACCGCAATATCCTAAAAGCATAACTGATGCATCTTTAATCTTGTATGTGACACTACTCATACGAAGAGACTATATCTAAAGAAGACGATACAGTGATATGTACGTTGTTTTTGTAGAATTATAATGAAACGTCAAATAACCCTACTATATTATAACTTATCAGCGCCGTATACTAAAACGGACGTTACGATATTGTCTCACTTCATCTTACCACCCTCTATCTTATTGTTGATAAAACACTAACCCCTCAGCTTTATTTCTAGTTACAGTTACACAAAAACTATCGCAACCCAGAAATTTTGATATTTTACGTGTCGAAAAATGAGGGCCTCTAAATGAGAATCTGATACCATGACTTGTAACTCGCACTGCTCTGATATGCAATCTTGTTCTTAGAAGTGACGCATACTCTATATGGCCCGACGCGACGCGCCGAAAAATGAAAAAAGAAGCAGCGACTCATTTTTATGGAAGGACAAAGTGCTGCGAAGTCATACGCTTCCAATTTCATTATTGTTTATTGGACACACTCTGTTAGCTTTATTACCATCCACTCTCTTTATGGGGTAGCGTAAAAGTTTCTTTCTATGTTTATCATATTCATAAAATGCTTCACGAACACCGTCATTGATCAAATAGGTCTATAATATTAATATACATTTATATAATCTGCGGTATTTATATCATCAAAAAAAAGTAGTTTTTTTATTTTATTTTTTCATTACTTTTCACTGTCTATGGATTTTCATTCGTAAAGGCATCACTCCCTAGTTTGCGATAGTGTAGATACCGTCCTTAGATAGAGCACTGGAGATAGCTGGCTTTAATCTGCTGGAGTACCATGGGACACCGGTGATCATTCTGGTCACTTGGTCTGGGGCAATACCAGTCAACATGGTGGTGAAGTCACCGTAGTTGAAAACGGCTTCAGCAACTTCGACTGGGTAGGTTTCAGTTGGGTGGGCGGCTTGGAACATGTAGTATTGGGCCAAGTGAGCTCTGATATCAGAGACGTAGACACCCAATTCCACCAAGTTGACTCCTTCGTCAGATTGAGCTAGAGTGGTGGTTGCAGAAGCAGTGGCAGCGATGGCAGCGACACCAGCGGCGATTGAAGTTAATTTGACCATTGTATTTGTTTTGTTTGTTAGTGCTGATGTAATCTTAACAGGAAAGAAAGAAATAAAGATATATTCTCAAAAGCATACAGTTGAAGCAGCTCTATTTATACCCGTTCCTCTATCAGTCATCACTACTTAAACGATTCGTTAACAGATGCTCATTTATCACTTCACGCCTTTCATATTTCATCTTTCGCACCATCTTCATCATTAAAAATGAGATGCACTTGTTCCTGAACGAGGCATGCATATATCATGAATTTCTTATGCGAAGGTATTGTTCTATGGTGCCTATGTTAATTCGTATGTGGGGGAAGTGAGAATGCCAATTGTAGGGGTGCCGAGATGTGCCTTGAAAAAACCCTTTTCGCGTGCCTGTGATGCTTCCATTTTGGTCAAAAAAAGAACGTCTGAATTGAACCCTCATTCAGAAGCTTATTGTCTAAGCCTTTATTCGGTGTTTTCTAAACGATCTCCATGGAAGAAATATTTCTATCTCTTGAAATCCGTACAAGATATCAGACGTGTGTCGGGAGTCGTATACTGTTGGGGTCTGCAAATCTGTGAACTCTCGGCGATTATCTTGGTGCAATTACGTAATTGTAGCCGCTGAAGGCGGATGGTATTGACAGAAGTTGATATTCAAAGAATCGTGTATGATAAAAATAAAACTGTAACCATTTCTTAGTGGCAGAATTAACTCTACACAGAGGGAAATATTTGATTCCGAGATGCAATCCCCCTTTTCTAGCCAGATATGAAGGAGAAAAGTGAAACGGCAATAGATAGCGCTACTTTATTTTATTCTATTTTAAAAAAGTTCTCTAGGAGAAATACATTAATTATTGATACTCCTTGTAGCTTCTACGTCAAAAGAAATGTCTCTATCTTTATGGTAACGGCTCGCCGTCAGAGCTCAATTGTGCTTCTTGAATGTATTTCCAAAGTTCAACGTTTAATGATCTAGGCGACAGAGATTTCTTTGAGAACAAAAGAAATCTCCGTTCAAAGAATGCCTGACAACCAGCCCCACTGAAGAGAAACTCTTTTTTTTTTTCTAAACCCATGAAATACAGTTCCTTTTCCATACCAAAAAATGAGGAAAGAAGCATGTGTTGGGAGTCGCAGGCAGTTGTAGAGGTTTACAATTCTAACCATTTTGTGATTCGTTGTAAGTCACCGTTCCATGGTAAACGTATTCTTAATTCTGCTTTAAAAAACAGGCACATATGTTATCGCTCTGATTTTCGTCATCCAAAAACATATGATAGCAATAATTTACTACTCGTTGTTGTGCTGATATGGTTAAACCACTCCTTGGAAACACAGGCATAGAAAAAGTAGGACAGATTCTTCTTCATTATGATTTAACTTAACATAAACAGGGTTTTTTAAAAAGAATTTATTAATGTTGAGGATTTATATTGTATAACATTTGACGGTAGTCAGTATCGCTCAACTTATATAAAAATAATTAGAAATAAGTGAGACAACATAGGTTTATTGGTATCTGTCAGACTAACGATAAACTTAAGGTTTTATGAGGTTTGAAGCTTTCAATGCGTAAAATGATCCCAAAAAATACAGAAATTTGTATTGCATTCAAACATCATATCTAAAAATAACCAAAACAATTTTAATTGTGAAACAGTCATTATTAGCAAAGTAATCAAGAGTTTCGACTGTAGAGCTTATCACCAAGTCAGTTTAATTCTACCGGGTCTGTATATGTACAATCTGAAGGGAATTATTACTGACAAAATCGTCCTCTTTTTATCACACTTGGTCTTTTGTAGTCCACAAGAAATATATGATTTTACTATGTGGTACTTTTTAAGTGCAAAAGGTACACGGGAGCTGGACACTCGCATATTTTTATAAAACTCTCTGTAGTTCTAAGCTTCTGATAAGAGCATCAGTACATCTGTTTTTATCGTATTATAGACACGATTTGAAATCTTTAAACTTTATTCGATTAGTTGATTCTGATGATCATGGACCTTTACCATATGATCCAAAATAAAAATGAAAATTGAGTATAGAGGAATAAACAAACAAGTTATACGTCATAATAACTCAAGTAGAGATCAAAAAAAAAAAAAACTTTACCTCATTGAGAACTCAGAGTAGCTTGTATTTGATAGTCTTTTTATAAGAAGGATTTAAGAATTAAGACGAAGATAATCCTCCAATCAGCAATTTTATCAGTGTGTGGGTGGGCATTCTGCTAAATACTCTTCAAGAATAAACATGCATGCACCAAGAGCTTTAATTTGTTTCTTAATAGAAGAAGTACTGGTATTTTAAAAATTAGCAATTCTAAAAACATTGCTATTAGACATTAGGGGGTGATTTCTTTCTTGCACGATTCTATATGACAGTTTTGTAGACACAAACAAAGGCGACCAAGTTTTGTATGGAAAATATAGCATTCATTTGTCTTCAGAGCTGCACAAGAGGTATATACGGCTGCCAATTTTATAGCGCTACATTGGAAAATTATCATAACATATCATTTCCAATATTTCTATTGCAGACCACCTTATTTAATCACTGTATCTCTTTAAACTGGTCTAAAGCTGTGTTTAATCGTATTAAGAGGCGAAAGTACATGATGGAACTGAAAAAGCACTGTTACAATTACCAGGTGAGTAGGATAGGAAATCGGAAAAAAAATGGGTGCTTCTTTCTAAAAATGGCCAACAACAGAGTTTTCTCAGTCAAAAATAGCCCAAGATTATTGCTCTTCTTTATATAAGATTGAATAAGCCATCACATAGATGCGTGCTTTGGTGACCTTTTTTTTCCAGCTTTTATTTTAATACGTTCTTGCTTGTATACTATCCCACTTTATATATATTACCTAAACTTTATTATTTAAAGCTCATCATGGTGGTCATGGCCACCGTAACATTGATTATTAAAGCAGCATCCACTCTCAAATCCCTCTTTTTGGGCAGCGCGTTTGGATCCACACCACTCTTCACAACAAACATGACCATTCTTCTCTGTGCACGTTTTAATGCATGAATGGCCCTTTCCACCGCAATTGTGTGCAGATGAATAGCCGAGCGATTTACCGCAATCAGTACAACCTCCAGTCGAGATACGATACCTTGCAAGACACCCTTTTCCTCTTTTTAGCATTTCTTGGTTGACTTGTTGGCGAAGAAAAGAAAATTCGACGTCAAGAATATTAATTTTGGTAACGTTTGTATCAAAGCCAATGGTAGTACCATTGAATTCAGTTATGATTAGATTGATAGTACCATTGGTTTGCTGTGAGTTTACTGAGTCGACAACAGAGCTAGCATACTCATGAATCTCGGTCTGATTACTGTCGAGGGTTCCAGCATGAACGCAAGATTATACCGTCGCCAACAAGCTCATTAATATCGTGACCATGTTTTTTGAATTCATCTTCATAATACAAAAGTAATCTCTTATTTTCTAGTGTCCTTTTGGTGATATGTAAAGTATAACAATATATCTTCTCTTCAAACTGTGAAGGATTTAGAAACTTTATAAAGACAAAGTCGGAGAAATTCTCTTCACAATATACTGTATCCAGCCACTGCCCTGATAAATCGAGTTCACAGTATTGCATATGTGCAGTGATTCCACAAATGGTATTGATTTGGTCCCAAACCCGACAAAACAAAGAAACTAGCAGCGTATATATAGTACTTATTCTATGGGGCTATTCATTTAATATTTAATCTGTCTGACCTGGCATTCTGCAAACTGTCGGTAGGAAATTACGCGATCAATAAAATTCCTGTTAATGGGAGGGAGAAGACAAGCGAACTCTAGGCTTTAAGCAGAGCTGGTGGAAAAACACCATAATAATCCGAAGCAGCAGTTACGCTAAATGGAAAGAAATCGTTAAAAATAAGGGGCAGGCAGGTGTGCTGCTGAAAAGGTAAATGAAAACCAGTGAGTACACTTCTGCATGGATTTTTTTGGCAACAAATCAACGAAAAAAATGCTCACAGCTTCCGAATAAGACGGCTTTCCATCAGTATTATTAGAGAATTATGTGGCTGTAACCTTGCTGTTTTTACACTCGTTCCAAGTAAAAAATGCTCATCTTACCATTTTAGATAGAAAAAATAAATCCTACCTGCCTTTTCTAGTCAGCAGAATCTTTACAACATATTGCGAATTTTCTTCAATATTGGTTTATTTTAAGTGTTTGATAGAGTTTGGAGTTCAATAATTTACGCTTGATTCTTAAGTTATTTTTACTAATGGCACGATAATTAATGCTGCTGTTACTCCCTTATATGATACTACGCGGTAAATCATCATTATACGGAAACCTTTAGATATAGTGCTGTCAACTGGAATTATTATATGGGAAATAACAATTTGTGCATTTTGCATTGAACAGCTCAGGAGAAGAATTAAGTGTAAATTTGGGAGTTTGCACTCAAATCACCGCCCTGAAAGTGAAGCAACAATCTTGAAGCCTGCTGTATTGGAAGCATTGGAATATACGTCACTCCCTGAACATCTTGAACCTTTTTTTTATTGCTAGCTACAGCTTCAGTTAATTTTGTCACCTTAGACTACCAATTGTTTTATTTTGTATCTTTGGTATGATAATCTTATTCCGTCTCGTATTATACTTGTCCTGTTATGATCTCTCGAAGCAAGTTCTAAGAACTTGTGAGTTTTATAATACTCCTAGGTTTAGCCACTTTCCAAAGATAGAGCAATCTTTTTGGAATTGAAATGTCAGAGGGATGATTCTGACGATAGACATTTTTCTGATGAACTGTTGCGTACGTACGCATAAAAACAGTATAACTTTAGGTGGTAGCGGTAGTGTCGACTTTTATTGGAATGAGAATTAACTATCATATATCGACTAGTATCCATAGTACGTGTATATTATCGTATACAACGTAAGAAGACATAAATATTGAGAAACAGTCATCGATTTTAGTAGAGGTTGAAACGCGAGGCTTGATAATTTCATGGGATAATGAATGACGGCATATAAGATGAAAGAAGATGTAATAATATTCATTATCATTCAAACTCTATCTCAGCCCGTCCTCATCTCTTTCAGTACTGTATGTGAACTCGTCCATAAACACCGTATAGCTACGTCCTCTTTCATTTTAAGGTATGTATCTGCTTCTTGCATCACGTCACCACTAGCACAATGAGAGTATACAATACAATGTCATTAACCCTAGATGCTGTTGTTCCTCGATGTTGTGTATACATACATTAACTCGAAAGTGCGATGTTAATGATGTCCTAGTGCTATATAATAAATCTACAAACTAAAAAATCTTGATCACATCAACCAAAAATGTATCTTACTGCTAAATGTGTCATAAAAGGGTTCCAGTATCCTTACTACACCATTATATAGAAGACTCTTTATAATTTCTTCCGTCAGAATAATTACTTATCAATAGATTGTTTAACATAGGAGGAGTTGGATGAGCGCAAGCATTTGTTGAGCTATTCGCAACAGGATGAACATAATGTCCTTCTTCATCATATACACGCATTACCAAATCCATTATATCTGTACAATAATCAGTCTCAGAATTATATGGCTCAGATCCGTTATAAGTCGATAGATCTAGGTTACTGTACTCATAAGAATCTGTAATAGCCTCCAACTCAACTAAGGTATCCCTATAAATCAAAGATTGCTGATCGCCGGGTTCAAACCGTCCCGTTCTAAGTGTTCTACCACTTTTATCAGAATCAATATCATAGTAAGATGCTTGGAATAGCCAGCAGATTTGATTGTTTGTCATATTAGTTGGCAAGTTGAAAAATACTTGGTAACCGCTGGTGATATCAACATATGCGGAGCATAATGAGTACAATTGAGAAAAAATGCAAAATAAACCAAATAAGGGAACCATTTTTTATTAAGCTTCTCTACCCTTTTAAAAATGGCTTTGACTTCAAAGGCTTAGGAAGCAAACATGCTACTGCTATTTTTTGTCCAAAATTTTTATCCTTTATAGTTAATGTTTTTAGATATTGCGCGGATCCATTTAAAAGCAATTTTGGTTTGGTTGCATAATGTTCAGACATGTATTTTAAAAGGTTAAGCGGCGTGCCTTAAAGCATTTTACTCCCGAGTTTGATCGGCTCGCTTATGCTCACAAGTATATTAAACAAGAATTATGGAGAAAACAAGTCTTTAACGTGTATTTTTAAATCTATATACATAAACCGCAGGACGCGGCATTCGACTGCTTTGATAAGAATTCAAAAGTTAGTGTCCGGAAATCTATTTTTAGTAAAAGTAATAATGTTATTTGTACAGAGTATTGCAGAAGTTCTCTTTTAGAGTGTTATGAATTCATGAAACCGAATCTATAGCTTGCAATATAATCAATGCCATAATACTACTGTTGAAATAGAGAATTTGGTGAATAATTGGATAATTGTTAGGATTTTCATTATTATTGAAGGCTATAATATTAGGTATGCAGAATATGCTAGAAGTTCTCCTCAGATATATAGCAATTCATGAAGGATCGTCGATTATTCTATAGAATAGTATTATTACTTCACTTTCCATTTTATATGTTGTGATTCATTATCTTATTACATTCCTAATTCTTGAGTGTCAGCTTTCACTAAATTTCATGGCTGTTTCTCTATCTTTATGTCATCTTCACTTATTTCTACACTCCTCAAGATTAAGTATCTAATTTTTGTAAGAAAACGACACTGCAAAGAGTGGATCAATATATAATAACATGTTTTAAATAAACGTCTACTTATGATGGAAAACATTAACTTGTGAGTTAGGATTTTTTGTATATGAGATATTTTAAAGAAAATTTAGTTCCAAAGGAGAAAATGACTTGCACAAAAATGACATGGGCAAAATACCTAATATTAAATGAGCTCTATCTACAATCCGTGCAGCTATACATACTTTCACGCTTGTTATACATTAATCAGCGAACCATTATAAGTATGGGGCCACTAAAATTTCATATATTCTCTGATCTGAGACTGTTGGAGTCGATTTCTCGCACAATCAGCACTGGTTAAAATTTCGTGGGGTTACTGCGCCTTTTAAGTCGGTCAATGTTTTCTTCATTCTTTCGAACTTTGAATATTTTTTATGACGTCAATTATGAGAAGTATGAAAGTCAGGTTAGCAACAGCTAAAACCAAATAATAAAGGGCTCAAGCAGGCTTACGGCAGGTGGTGATTATATTTACACTACTAATTTTTTTTAATTCGTTTACGCTCTAGTAAAAGTTCTTCGCAACATTTTTTTTTATATTTCTTTACAAAAACTGCGGGAAATGACAGGTGCGAATAATCTCATTGATTTTTGTATTGCCAAGCCCATTTAAGACTATAATATTGCTGAAATAAACGTAACAAACGTATGGATATTCACTTAGTTAGAAAAGAAAAATAAAATAAAACTAATTCGAACTTTTTATTGTTTTTTATTTCAGACAACAATATCATACTGTTACACGCCATTATTGATTACTACTTACATTAACAGTGATTATTTCAAAGAGAATTCTAGTTCAGGAAAGAGTTTAACACTATATTTGCATCGCTAGTACTCTCCAGCTCAATATCCAATTACACGACGGAGCCATGATTGTTGTTTGATTTTGAGCTTCTCTTTCTCTCGTTCTTCTGCGGAAAGACTTTGCTTCTTGTTTACAGTAAAGCCACGCAAGAAAAAACAGAGAACAGCATTGAAAGCCGCAAACGAAATCGACACAATTATCAATAAGCGTTGAATCTTCGAATAGGATTCTATCATCTGAACACGAACCTCTGATCCAATAGGGTATTTTTTTAGATAATTGAGTGGTGATTTGTAGATTGCCATCCCTAAACTAGAGCCGAGTCGCTGTATCAACTCCTTTGCCAGACGCTGAGTCCATATAGCACCAGCGATGGAAGCACCTACTGCGTCTCCGATTTGATAAACGGACATTAGTAACCCAGTGACAGTTGCCATCTCATTGTGGGTGGTTGAAGCATGCACTAGCGTCCACATAGGAAAACGCATCATACCACCAGCTATACCGACCACAATCTCAGCGCCAATAAGACCCGAAATCCCGTCATATACCACCCTGTATTTGTACAAAAGACCCATTCCGAGGACACCAAGAAGCGACCCAGCGACTACAAAGACTTTCGGATGAGGATAGAAATGCAGCATAATGCCGACAACAATATTAGTGCATGACTGTAGAAAATTGTAAAGCTGAGCTATCCGCTGCGCACTTAATGTTGATTCTCCGAATGCTACCATTAACACGGTGACCAAATACTCTAACTCAATCTGCAAACCTAGACGCCATACAAATTCCATTAGCAATGCAACGTAGATGGTTGGATCACCTAGATATACTCGTGGGATAAATGGATTCTTAGCAAATCTTAATTCCCAAATTAGAAAGATAAAACCTAAGCAGCCACCAACCACAATCATTGCAATAATGTGACCCTCTCTCCATTTGGAGGTGGCTCCACCAGCTATTGTGAGAGGTAATAATACTAAAACTAAGAAAGCAGTGAAAAGAATGACTCCAATTAAGTTTATGTCATCCGCAAATTTCCAGAGCGTTTGACGCAGGGCCTGTCCTTTTTCTTTCAATTTTAATGGTGGTAACTTACCGCTGCGCCAGGAAATGTACTGAGCATACACATAGGGAAGGACCAATATTAGGGTGGAGATGGGCACAATGATGCAAAAAATTCCATAGCCCCAACGCCATTTATATGGTGCAACATTACCAGCAACTGAGCTAACAATATTTCCACTTACCCATGTGTTTATAATCACGGGAATCAGAAATATGTTCATCGCAAATGTACGATCTCTCAATCCAGACAGATCACCAGTCAGTGCTGTAGCAAGAAGACGAAATCCAGAATAACCGAACTGTTGTATAACAATACCTGCAAAAAGTCCGGAAAACGTTGGAGTAGCAGCAGAAATAATTTCTCCAATAGTATAGAGCACAAGCGCAAAAATCCAGCATTCTATACGTCCAAACCGATCAGATATACGTGCGTATGGCACTGCGACAACAGAGGCTACTATTGATTTGACGGTATTGATCGATCCTACTTGAGAATGCTTTCCAAAACTGTTAGCGGCATAGGTTTGTATTGATTGCGAAATCTGCCCTCCGAGTCCAGTACAGTAACCCTGCAAAAACAGAGCCACCAGTAGGGCGGTCTTGAGTGAACTAAACGTAACTCCAAAAGCTGTGAAAGAGCTGTAGTCAGACAAGACCTTGTTGACAGCGTCAATACGGCGCAAGCCAGACGTGGTAGACTTCTCAACATTGCTATCTGTCTTTTCGCTGTAGCAGACAGTGCTTTTATCGTCTAAATTGTCATTCCTAGAGTGATCAGTTTCCAGCATTTTCAGAGAGACATTCACGAGCACTTTTTTGCTATATTAGAGTTCTGCTAGGACCCAAACCATCATTTCAATTAAATAAGTCATCTCTATTATCCAAACATAGACCCTTCGCCACTCAAAAGCCACAGAGGGGTGCAATTGTAAGCCGTGGCAGCCTCTATAATAGTATACATTTGTATCACATTTGGGTGCAATAATTTAAACAGATTTTTGCAGTTGACTCAGGACTAAGGGCAATTCTTGCCTAAACTACGGAACCCTGTTTCTGATCCGAAGGGCTTATAATCCATAGAAACCCTTACATTTGCTCACTGAAAATCCTGTGTCCTTATTTGGTATATATGATGCGAGGATTAAACGAAAACGGAAAATTTTAGGTTTGAGGGTCCCATTAGTTCAACTAAAAAAGAAAAACGAAAAAAAAAAAAAAAAAAAAGTCAAACCATAAAAAGTTTTGAACTACAGAAAATGTAGGCTTGTCTATTCTCCTGAATTTGACTTTTTTTTTTTTCTAACTTTTTCACACCCCTTCATTAACTAATTAAAACTGTCGTAGAATTTCCCTTCATTTTTATTCAGCCATCCTCAGTTAGGAACGATTGATACAGCCTTCATTCGTCATTTCGTGACTTGTATGTTGGATTGGAAAATTTGCTGGCGGAGCAAAGTCAAGATGTTTAGAGGGAATAGTAAATGAGATTGTACGAACTGGTGAATATATTTTGCTGGCTAGAATTTAAATGGCCATTGTGTTATTGCTCTATCAACATAAAAGAAAGTATATGTGTTTTCAGAATCGTAAAATTTGTGACAAACTAAAAATCAGTATCTTCATAAAAGTAGTAGAGACATTTCATAGGTACGTTCCGCCCTTAGATAAATGTGGCTGCAGTTCATAATGCAGTGTGTAGTAGAGATGATTCTGTTGATCATAAACAATAATATATAATTTCACTAGTACTTGTTCTTATATGCACATAACTCGCCGTATTATCTGGCCAAATGAGCTATAGAGTAACCCTTCTCTCAGCATTATTATAATACAATACTAATGCAAGGACATATGGAAAATGCTACACAAAACTATACTTTAGCGTATTACATAACTCATACCGCACTACCAGATATATGTCGTTACTATTTAAAGTGTGGTATGTAACATAGATAAAAATAAGTATATGTATATGTATAAAAATCTTGTCGTCACAATCATTAATCATTCAGATATGTAAATTCTGCCCTCCCATGGCTTCAATGTTCTGGAAGACGCATCAACTTCACTTCTTGGGTAGTTTCCGAATTCCAACTTAAACGATGAGCTATTGTTTGGAATCGTGAAGTCGATCGAATCAGAGCTGAAGTTCAAAGCAGCAAACAATGTTTTGTTGTCGTATTTCTTTGTGAAGCTGAACAGTTTCTTATTGTCCAAATCAATAAACTCAAAATCATATCCATATACAGTAATATCCTTGTGTGCCTTTCTAAATCTCAAGGCCTCCTTCCAGAAGTTCAAAACCGAGTTGGGGTCCTTGGATTCGTCTTCAGCGTTAATTCCCTCCCTGAAAGACTCGTTCAAGTAAAACCATGGTTTAGCATTAGGACCAGAAAAACCAGCATTTGGCTCCTCACGAGACCATTGCATAGGTGTTCTAGCATGGTCTCTGGAAATAAGGGCAATTGCTTCCAAAAACCTCTTCATCTCCTTCGAGTTTTCTCCATGCTCTTCCTTGATCGCATCATAGTTATTTCTAACTTCGACATCCTCGTATTTTTCGATAGGCCAGTTCTTGAAATTGATTTCACCCAGTTCCTGTCCTTGGTACACATATAGAGTACCGCTCAGTGACACCAACAACACAGACAACAACTTACCAGAAATAACACGGTTTTTGGGAGAATCGTCACCAAATCTGGTAATTGAACGAGGTTGGTCGTGATTTTCCAGATAAATTGTTGACCAACAATCAGTTCCGTTAACGTATCTGAAAAGTTCAGCAAGGGCAACCTTCCAATCCTTTAGTTCATATGGGATCAAATTTTGACGGAACTTGGGCGAAGTCCCGACATCAGTGTGGGAAAAGTTGAATAACTCACTAAGTTCGTGTCTTGATGCACTTGTATACAACCTCTTGGTTTCATCAGTAGCATGTTGCATTTCACCAACTGTCATAATTTCTCTGCCATCCTTCACTCTGTTTCTGATGAACTTGTTCATTTCTTGATGAAACTCACGGATACGTGGTCCGTTCATTGTGAAAGGATCACTGGGTTGCCACTTTGAGTTTTCGTCAATCACAGGAGCATCCGGTAGACCAGCAACCTTGGAGTACAAGCTTCCCACATCAATTCTAAAGCCGTCTACACCATGGTCTAACCAGTATCCAACGGCACTTTCGTAGATTGCCTTTCTGCAGTCTTCGTTTTCCCAGTTGAGATCAGGTTGGGTGGAGCAAAACAAACGCAAGTAAAACTCTTGTGTCTTTTCATCAAACGTCCATGCAGAACCACCGAAGTAAGACCTCCAATTGTTTGGAGGAATTGGCTTTCCTTCGGCATCATAACCCTTAGGAGGTCTCCAGAAGAACCAGTCACGTTTTGGATTGGTTTTTGAGGATCTGCTCTCTTTGAACCATTCATGTTCGCTGGAACAGTGATTGATGACCAAGTCAGTGATAAATTTCATATCGAGCTTATGTGTCTTTTCGATCAAGGCAAAGCAGTCCTCGTTCGTACCGTAGGTTGGCCAGACCTTTTCGTAGTTGGCAATATCGTAACCCATATCATCTTGTGGCGAGTCGTAAAATGGCGAGATCCAAATGGCATCGGCGCCAAGCTCCTTGATGTACTCCAACTTGGAGGCGATACCCTTCATATCACCCCAACCATCGTTGTTGGAGTCTTTGAAACTTGCGGGATAAATTTGAGAGATTGTGGCCTCTTTCCACCACTTGGGTTCTGTTTCTGGATGTGCAGAAGAAATAGTCATTGTACGTTGCTTTCTTTTCTTTATGAAAAAACTTTCACTTTTGTTTGTGTGTTTGGATTGGTGAATGGAACATATATTCTACTACAGCTAATTCCTCGAGTGAAGAAGTCTTCCTTACTTATATATGTCTTTTACGTGCCTATGGACGTCTTACGAATAATCGAAAATAAGAAAAGAACAAAGTAAATTTACGATCTGGAAGGAGTGCTGTATGTAAACGAAGCTTTCAGTTTTAGGTAATGTTTGCAAAACCTACATGATATAACATGGTATGTTCTGCAAGAGCGTGCCTGGCCCTTGGCCCGTTATAGCAGATCATACCATCTGCAAGCAGACCCCATTATTACATTGCCTCCGCAGCCTTGCGTATGCGTGGCCCTAAGACAAAATACGGAGCGTAAACTACCTCTGTTCAGATCCCCGCAAATATTACATAATCATTTCTCCGCGGAATTACATAATCATTTCTCCGCGAAAATTACATAATCATTTCCCCGTGCGAGTTATAAGTGCTTTCCTCGTGCATCTCCCCTGACACTTCACAAAACCTTCTTTTTCTTTTTTCTTTATTTCAGGGGGAATCAGTGCAAAACTAAAAAGAAAGAAATTTTGTGAAATGTAAACTCCATGTGTCAAAAAATAAATTATATCCGTGGAAAATCAGGCGTCGGAAATTGTAGATGAATCTGCCTCCTCCACAATAAAAATGCTGACCACACGAGCAATGCATACACTCGGACACTTCGTTCAAAGTATCAGTAGCAGTTCGACACACCCTATACTACTTAGCTCTTAAGGTCTAGGCTCATCTTTCTCAGTTCCTCTTTTTCGCTAAATAAAGGTATATAATGTCACAGCTGTGTAACTAAAGAACACAGTTGTTCCTATCTTTTTCTTCTTCTTTTTTTGGTATGAGTTGGAAAAAATAATCATTGCACAATTGAGTACTAAAAGCTTTCGTATCTTACCCAATATCGTGTCCGGTGTTAATAATACATCCGCAAATGATTTATCCACTACCGAGTCTAACTCTAACTCAGCAGTGGGCGCTCCCCCCGTTAAGACTGAACACGGTGACTCTAAAAATTCCCTTAACCTAGATGCCAATGAGCCACCTATTGACTTACCTCAAAAACCTCTCTCCGCATATACCACCGTCGCAATCCTGTGTTTGATGATTGCATTTGGCGGCTTCATCTTTGGTTGGGATACCGGTACCATTTCTGGTTTTGTTAACCTTTCTGACTTTATTAGAAGGTTCGGTCAAAAAAATGACAAGGGAACCTACTACTTATCGAAAGTAAGAATGGGTTTGATCGTCTCAATATTCAATATTGACTGCGCCATAGGAGGAATTGTCTTGTCAAAAGTCGGTGATATATATGGTCGTCGTATTGGATTGATTACAGTTACTGCCATTTACGTCGTAGGCATCCTAATCCAAATAACCTCCATAAACAAGTGGTACCAATACTTCATTGGAAGAATTATTTCTGGCCTCGGAGTGGGAGGCATTGCTGTCCTCTCTCCAATGTTGATATCTGAAATTGCTCCCAAACATATCAGAGGAACCCTGGTCCAATTGTACCAGCTGATGGGTACGATGGGTATTTTTCTAGGTTACTGTACCAATTACGGTACCAAGAACTATCACAACGCCACTCAATGGAGAGTCGGCCTTGGTCTTTGCTTTGCCTGGGCTACATTCATGGTTAGTGGAATGATGTTTGTACCAGAATCACCACGTTACCTGATTGAGGTTGGTAAAGATGAGGAAGCGAAACGTTCACTATCGAAATCCAACAAAGTCTCAGTTGACGATCCAGCCTTGTTAGCAGAATATGACACTATAAAGGCGGGAATTGAACTTGAAAAGTTGGCAGGTAACGCATCATGGTCTGAACTACTCTCCACTAAAACAAAGGTCTTTCAGCGTGTTCTTATGGGAGTGATGATCCAATCGCTGCAGCAATTAACCGGTGACAACTACTTCTTTTACTACGGTACGACCATCTTCAAATCTGTCGGTCTAAAGGACTCCTTTCAAACTTCGATCATCATTGGTGTGGTCAATTTTTTCTCTTCATTCATAGCGGTATACACCATTGAGAGGTTTGGACGCCGTACGTGTCTATTGTGGGGTGCAGCTTCTATGCTATGCTGCTTTGCTGTGTTTGCCTCCGTCGGTGTGACAAAGCTGTGGCCTCAAGGAAGCAGTCACCAAGACATTACTTCTCAGGGCGCCGGTAACTGTATGATTGTGTTTACTATGTTCTTCATTTTTTCGTTTGCCACCACCTGGGCAGGCGGCTGTTACGTTATTGTCTCAGAGACGTTTCCTCTTAGAGTCAAATCAAGAGGAATGGCAATCGCAACAGCTGCAAACTGGATGTGGGGTTTCCTGATTAGTTTCTTTACCCCATTCATTACCGGGGCAATCAACTTTTACTACGGTTATGTATTCTTAGGCTGTCTGGTTTTTGCATACTTTTATGTCTTTTTCTTTGTCCCAGAAACAAAAGGCCTGACGCTGGAGGAGGTCAATACTATGTGGCTGGAAGGTGTGCCAGCATGGAAATCAGCCTCATGGGTGCCACCAGAAAGAAGAACCGCAGATTACGATGCTGACGCCATAGACCATGACAATAGACCAATTTACAAGAGGTTCTTTTCCAGCTGATCTTCTAGTTTTCAGTAAGTTGGTAAAAAAGCTAAAAAAAAAAAAATTGACGAAATTAATTCTCTATTATATATAATGTTTTTACTTTTGTACCCTATAATTTCTAATGAATGTTTTATGGAAGTTTCAATAAATGCGTGACTGGCTATAGTTGTTGGATGGCATATTCATTATTATGTAGACCATATTATTAAGAAGAATGCAATTAGGCCCGACTATAAATCTAACACTCAGATCCGTGTACTGTAATGCATATTTATTTTTTCACAAGTTGCATGCTAATAATACCATTATATTTTTTGAAGCCTTGAAAAATAGTTCAGGCAGCTACGATATCATGAATCAATATACTCATTGCAGCCTATGTAATATATATAGGTTCCGTGTTACCACTCGTTTCTGATATTTTCGATATGGCTACACTGGGTTTTTCATGATGGAAATGTGATACTACCAGTTCCAATATATTTATCTTCCTTATCTATATGACACGCTGTTATTTTAGTTCAAGTCAGTGTCCAATTGGGGTGAGTGTCACGTGCACAGCGACGGTGGTCGTTGGATGTGCTAAATGATGTTCTACTGCCAATGACTGCAAATACGTTCGAAGAGTATAAAATCGAAGGAAACGAATTAAGTTGCCAATCCTTATTGTAACTATAGCATGTTACATATATGTACCATAAGTATCACATTAAGGTTTCGCCATAGCCATGTGCCTATATTAAATAGAAATATCACATGGCGATCCACGGAATGTTTATAGATTTTCTTCTTTTGTCTATGGCCCGGGCGAGACATTAATTTATCTTGCTGGAAAATTGGAAAGTTAAAACTCAATTATGCGTGGGATTTCTCAATTAGGTTACCAGAATTTCAATCTGCTGAAGAATAATGTCTTAAAAAAAAAAAGTCCCGCCTCAAAAAAGCCAAAAAGGGTGTGACTGTAGATTGTGGGTAACTTGCTGTCAAATGACATGAAAATCTCTGCCTGCATGATCCCTGTCAAAATTCGAAAACACGCGGTCATAAAATTGTGCCTCAAAAAGATATCTTTTCCTGCGGGTTCTCTTAGTAAATGAGGTTAGGTTGTTTCCTATTCTTACGAGATTTCCCTTGTTCTCGCCGCTCACATCATTGTCGGTAAGATCTTCCGTAGTGGCAGGTCAAGCAGTGAGGAAGAAAGATCGGCAGTAAACTGATAAGAGCCAAACCGAAAAGTTTCTTATACGCAAAAACGCTTTGAAAATTCTCCAAGAATCCTATTTGAAACTCTTATTAATAAATAAAGTATAAATATAATAAAGTTTATTGTGAGACATGTCGCGATAAGCACCCCTTGTCTTTCTTGGAAGGGAGAAATTTGTAATATAAAGCCAAGTGTTCAGAACTCGATTTTTTTCTGACCAAAGAGCGGAAGCTCCACTATAAAAGTTGGGAGGTACTTTTAGGTTCTCTTAAGTTCGCATTTAATTATGGCCTGAACGATTTTACTGTGGACAATAAGTGAAATAAGTGTCCTTAAAATGTGTACGATGTGTACACATCAACCTACTCTCCCCTTCATTGGCAGAAGAGGGAACCATTTCATCCAAAAAAAATAAAAAAAATAAAAAAAATCCAAATATTAAGCTAAAAAAATACTTAACTGTTTACACAAAGCGTATATAAAACGCATATTAAGAACCTATCTCGTTTCAGAGGAATAAACTTTTAATTCCTCAGTTAAAAAAATTAGTTAAAGAAAGCAAGAACGAAAATACCGACCAATGCATTCAAAGTATTGGCATTCAAACCTGCGGCAATACCCTCGGACTGGACAATGATACCAGTAGAGGTCTTTATTGGAGCTGCAGATTTGGAGTATGTGGAAATTGCACTAGAAGCCTTGGAAATGGCAGTAGTCAATGAGGTTGCTTTAGAACCCTCAGAAGTGACAGTAGTGTATGACTTTGGAGAAGCACTAGTTGCGGTGACGGTTGAAGTAGCTTCAGGTATTTGAGAGGTGATTATCTTGACGTTACAACCATTGTCATCACATTGAGTAACAGTGGCAGTAGTGTATGTCTTAGGGGCAGCACTGGTTTCTGAAGTTTCTGAAGTTTCTTTAGGAGCTTCAGAAATGACAGTCTTGGTGCTACATCCATTGTCATCGCACTGAGTAACAGTAGCGGTGGTGTATGTCTTTGGAGAAACAGTAGTGGTTGTGGCTTCAGGGGCCTCAGAGGTGACAGTCTTAGTGTTACAGCCGTTGTCGTCACAGTGAGTAACGGTAACAGTAGTGTATGATTTTGGAGAAGTAGTAGTTGCTGAAGTTTCTTCAGGACATTCAGAAGTGACAGTCTTGGTGTTACAGCCATTGTTGTCACAGTGGGTGACGGTAACAGTGGTGTATGATTTGGAAGAAACGGTTTCAGTGGCGACGGTACCGGTAGACGTAGTTACATGACATCCGGTCTCATCGCAAGAAGTGATAGTGGCGGTGGTAGATGAACATGGTACGGTTGTGGTAATGGTATAGACGTTACCGTTCGAATCAGTTGTTTCTGAACAGGAGACAACTACTGTGCTTGTGGTTGTTGCATATGTTAATGTTGTGGTATAAACAGATGGGGAGCCGGAAGTCAAGGTGGAAGCCGTTGAACCAGTCACGGAAGCACCGAATGAAGTGGAAGCCGTTGAACCAGTTACGGAAGCACCGAATGAAGTGGAGGCAGTTGAACCTGTTACGGAAGCACCAGATGAAGTGGAACCGGAAGTAGAGTTGGTAGCCCCTGATGTGGTAGATGTGGATGAGGGTGTAGCGCTGGAAGCAACAACACCTCCGTAATTTAGATAATAAGCATAGGCACCAGCAAATGTTCCTTCGGAGACGTTGAAACCAGAACTGGAGAATCCAGTACCAATAGAGAAGGAGAATTGTGAGTTGCCTTGTGTTGCAGTTAAAACACCAGTAGCACTGTCGTAAGAAAGAGCAGTTACATCTGCTGTAATGGCGATTTGGTTTTCACCAGTGTATCCAACCACAGGGATAGGAGTAGTGTTGCTTTCGGTAGGGTCAACGGCAAGAACACCTTCACCCTTGAATACAACAGTTTGGCCAGTAAAGGTGTCTGGATAGTGCAAGTAAAGGTTGCCAGAGATGATGTTGATTGTACCACTTCCAGAAACTGGTTCGACAACGACGTAGGTACTGCCATTCTCAAGATTTATCTCACCGTTGTTGACAGAACCTGATTCAGCTCTACGTTGCAAACCAGAGACGGAACCACCATTGAGAATAGCATTTGAGAAAGAGAAAGCACCAGAGTTAGAGTAAGGAGAGAATGTGACTTGGCCCTTTGTGGACTCTGATAGACTCAAAGAAATATCACCACTGTTATCGAAAGAGCCTGGAGTGAAGGAGTATGCAGATGCGGAAGAAGCAGCAGGCTCTTCAGCGTTAAAGGTACCAGATACATCAAAGTTTTCACCAGAAATGTCGAATTCGGTACCTGGGTAAGTTGGCTTAGACTTTTCTACGAAAACGCCACCATGGATTATGAAATCAGCAGAAAAAACGTATTTGTCACCATCAAGTAGGGTCAACTTACCACCTGCAGCGACTTCGACAGCTTCAGTTGCAATGACTGAACCGGTGAGTGTAATGTCACCACTGATGGTTGTAGAAGGCAAATAAATAGTACCATCGCTGGAAGAAAGAGAGTTGGAAGCAGTTGCAGTTGCACTAGAAGCCGAAGAGGTAATAGAACTTAAGGTACCGGAGGTGATAGAACCGGAGGCAGTGGAAGCCGATGAGGTTGATTGAGGAATTGAACTCGAGATACCTGGAGCAGAAGAAGCTGATGAACCGGAAACGGAGGAACCAGATTGTGTAACAGAACCGGACGTGCTGGAGGCTGATGAACCGGAAGCGGTACCAGATTGTGTGATAGATGATTCAGATGCTGATGAGGATGAGCCTGATTCAGTGGCAGAAGTTGAACCGGAGACTGATGAGCCTGATTCTGTGGCAGAAGATGAGCCTGATGTCTGTGGCAGGTAGATGAACCTGAGGCGGATGAGCCTGATGTAATGGAGGTAGATGAACCTGAGGCGGATGAGCCTGATGTAATGGAGGTAGATGAACCTGAGGCGGATGAGCCTGATGTAATGGAGGTAGATGAACCTGAGGCGGATGAGCCTGATTCTGTGGCAGAAGATGAACCGGAGGCGGATGAGCCTGATTCTGTGGCAGAAGATGAGCCTGATGTAATGGAAGTAGATGAACCTGGGGCGGATGAGCCTGATTCTGTGACAGAAGATGAACTGGAGACTGATGAGCCTGATGAAGTAATAGAAGATGAGCCGGAGACTGAAGAGCCTGATTCTGTGGCAGAAGATGAACCGGAGGCGGATGAGCCTGATTCAGTGGCAGAAGATGAACTGGAGACTGATGAGCCTGATTCTGTGGCAGAAGATGAGCCGGAGACTGAAGAGCCTGATGAAGTAATAGAGCTCGAGAGTTCAGAGGACGAGGTTGATGGAGCAATGGTGCTCGAGACTTCGGTGGAGGATGATGTTAACTCAGTGAGAGAGCTCGAGACATCAGAAGCAGATGAGGTCGACTCAACAATAGAACTACTGATGGAAACAGAACCTGATGAAGTTGACGAAACGGCAGTGGAGCTGTTACTAGCGATTGAGGAACTGTTGGTATAATATTGGCCCAATGCACTTTGGGAGTAAAGGACCAAAGCCAAAGCGGCTTGAAGTTTATTAAAGCGATTGAACATCTCTTTGACAGGCGAGATCTTACCAAAAAGAAGCAACGATGGGTATTTGTTGTTACTGACTTGAGAACCAGAAAAGGCATAAACCTAAGATAATGGGATGACAGAACCGATACTAATGAGATGAATATGAAGCTTTTTATATGCTTTTTGCAAGTGTGAGCGGACTCCGGATACGCAACTGCAAAGATTAACCGTTGGGCTAGCTTACATATCCTACGGGCACTTCTGCGGAAGCATCCGCAAGTTCTGTGCGCGCGCGTTCCTTGCAACGAACGGAGGGGCATTTTAATGAGTAAACAAAGATATTCCGCTGCTAATAACAACAAGAGACCTCCTAAGTAGTCTGCAAAACTGTGCAGGACGTGGTCTAGGCTACTTTGATAAGATAGTCACAGGAACCTTTTTAGAAAATTACTATTACCGAAAAAAAGCCACAACACAGGGCCTAGCACCAAGCATTTTCACCCAATTCGTCATGAAAAGTCATTATTACCTTATTTCCAATTGGAGAGTTAGCCAGGAATCTCCGCTCAGAATGAACCAGCAGTATAAAGAAAAATATACGACTTCGATAAAGAGGAATGCTTTAGTAAGCTACACCTCACTTTTCGATGAAAAGGAGTTAGTGGTTGCCTTCCGTGAGCGCGAGATATTTATTTTTATGTTCCTAAGGCGCGTGTCTACCTCGTATTTCTGCAACGCGAGCACGGTTTTCTGTTGAGAAGTGGCTGGTAAAGGCCCTTTAAAATACCACGCCATTTTAGTGGGCCTTACTAACTAATTCATGGTAAAAATTCAGAACTTATCCATTAGAAATAAATTGCGGTGCCTACGAAAAGAACGTTCCCTTGGCAAAATTAAAGAAAAATTAAACGTGATCGGTCTATCGAGCAGGCCATTGAAGCATATGTACAAGCACGGTTTGAGTGCTTAGAATTGAACAGTTATTACAGTTCTTAACACTGTTTCTCTAAAAGTGCAAAAAAGGCACGGTCACATAGACTAATCTTGCAGCGGTTCCAAGGCTTATTTGTTGAGTTGGGTTAGTGGAACGAAGTAGCAGTCAATTCCAACGTAGATCGGTATATACGTTCAAGCCCCCCTGAAAGTTGGCGAGGCCAAATGGAGAAAATAAGTTGTTCCCCTCTTTTTATTAAGAATTAAAGTGTTCTTTCTATTTTAGATTGGTTTCCTACCATTGGTTTCAACTTCTTTCTCTCTGATTCAGTTAAGCGATGGTGTTTTTAATTCAGGTTTGATTGTTCGTCTCCATTTTTTGGTAAGATAAGTGTGAGCAAGTTTGAGGGGTTACTACTGACTCAGAAACCGTACTGCTATGTAGTACTTGCCTTCGTCCTACCTAGTAACTATTATTTCTACCTAGGAAACATTTTAGGGTATGATCTACCCCATTGCGGGGTGCCTTTTTCTTACGTTAGCGAGTACTCGAATGAGGGTGAAATGGCATCGTCATTGATTGCCGAGGACAGACTCCCCAACATTGAGGTGTTTATGGTTGGCCTTACTGATAAACCATAAAAATACGGTCCGATATGTGTAGTGGTTCCGTTATATTTTTGGCATGGTAAGCATGTATAGGTATATGCTACATTCACTTATCTGGAAAGGCGGTTTTTTAAGCTCATTTTCTTTTTTGAGCTTATTCTTGAAGATAATGCTATCACACGTGCATAATAAAATAGTAGCTTTTTCTTGTAACTGCGCTCTTTTTTAGCCGCATTCCAATTTAGCCTTAAATCGTGAACGTGGAGATGATTATTTCATCTCAACTAACTTGTATAACCTTATTTGCGTAGTCTTCGCGGGGTAATTTTTGATGGTGTAAACTTTTACCATAGAAATACGATACTCTACATGTAGTTTTGTTTATTTAGTGAAATCCGACAAAGTGCGACGGCTAGCAAGTTCTTGCTTGTTTCTCACCAACAGCTTATTCTTTCAAGGAAAGGTGTATAATTAGTTCGACAAAATTCAGTCCGATTCCAAAAATATGGTTGCTGAATCGAGAATCAACTATTGTTAATTGACTAGCAGTCTTCTTGCTAGTCATATATGACATACTGGTGCAAATATGGCATAACATCAAGAGGCAGTCATCATATCTAAAGGATACAGAAATGGAAGGATTGATAATGTAACAAGGTAATGAACGACAATATGTAAAATGAATGAAAGCCTCAATAATATCATACAGACAAAAATCGATTCCCTTTTGTGAATTTTTTTTTTTGTATCCTCCAGGAGAAATTCATACCTAATGAGAACAGTGGAATCCCAACACAATTATCTAATTTTTTCATCTATTTCTCATAGATAAAATGAAATTTCAATAATTGACCAATATTCACCTGGCCCATAATCAATCGCTGTAATAAAATCTCCAAAAAGGGTAAAACTAAACAACTTTTAAAATGTGAAAAATTAAGTAAAGAAAAAGATAAGAATAAAGTCCAACAAGAGTCAACTGCTTGAAATTTTCAGGTGAACTGGAAAAGAGGTGCTGATCATTGAGTGCCAAACGGAAGTTTGTTGCTGCCGCAATGTCAATGAAGCATTAAGCTCTGACGTTTTGCCGTTTCTTTTTGGGCAGTATGCGATCAATTTATGCTAGCCAAAAGAAAAAAATCGTATGCGCGCTGAATCAGCCGTAGCTAGCTGTCGACAATGACATGGCGGAAGCGCTGTTTTTAAAGGCTTCTTATAATTGACCTTCAGGGTCCTAGGACCCTGAAGGTTTTTTGTAGCCATACTGCTTACAAGAATGTAACCTCTTTGGAGGAAAAAGAAATTATACTTTCTTTTCCAGATCACGAATCTGTTGAAGTACTGTTCTTTTCCGTGGCTTGAACCCTCTACAAGAGATCTATAGACGCCGCACATGCTTTCAAATAGAGCTACATTCTGGTCCTTCAATATATCAATTAGAAACGTATAAAAACAAGACAAAATTACTGTCATTGGGGGAGAACAACCCATCTAGGAATTGGGATTGAGCAATTAAGATAGAAAACCAAATCCACACACAACTACTAAACATTATGAAGTTCTCTTCCGGCAAATCTATCATCTTTGCAACTATTGCTTCTCTAGCTTTGAGTGCTCCTGTCACTTACGACACCAACTCTACTGCTGAGTTACAATCTCCTTCATCTTAAGAAATTCTGGGTTGGAGTCACGCAACTTTTCCTACCATTTACCAAACCTGTAATGAGACGAACGCAAGAATGTTGAATGCAGCTTTTAAGGATACCGCTGAAATCACCGCTTATGGTAAAGATAGACTTTTGAACTATGGTGTCGATGACGTTTACTACAAAAGATGGTTTGGTAACGGTAGTATTTTCACCGTCATGGGTGTCTTTGAGCAATTGATGGAGGCTTCCAAGGGTGCCATGCTCATGAGATGTGATGATATTGATGGCTTGTGTGCAGCTAATCCAAACTATTACGCTGGTCATCACCGTCAATCTGCTCCAGCTGAAACTGTTATTTGTGATTACTTCTACACTTCCAAAAAGCCACTATCAACAATTTGTTTCGAAGGTACTATTGTCGATGTCGGTCCAAAACATTATGCAGGTATTGATATGTTACATCGTTACTTGCACGTCCCTACCATGAGTATGGATGGATATGTTGGCGAGTACGCGGAAACTCTTGAAGAAGTTGTGGACTACGCCCAGAACAATGCTACTTACGCAGTTAGAAACACCGACAACTATCTTTACTATCTCGCTGACGTTTACAGTGCTTCTGTTATACCTGGTGGCTGTCTAGGTAAATTGTAATAACCATATCATTACTTCCACAGAATATGTTTTCTATACCGTAAATATTAGTTCGTTTATGTTTTTAAAATAAATTGGTGCTATTCTTTTTCATTGAATTAGATGGTATTTTTTATATGATTGCAAACTTTGACGATAATGTACTGCTCATTATTTTTCGTAAACTGCAAAAAATTGAGCACAATATATGTATCTCAGTGCATTGTATACGTGTCGAGTAATGAATCAAACAATAGCATTCTTCTTCTCAATTTTACAGTAGTCTGAAACAATTTAATGACAAGTTTATCATAATTGTGTTATTATTATACTTATATTTAGAGGCCTATATTGCCCATCTAACTTTTCAAAATCCGCGCAAAATTATAGAACTCATCATAAATAATGAAGGAACTGTGTTCCTGAAAAGAACAAAAAAAGGATTAACTACAAAATGAAACATAAATACGTCTTTTATCCATTAAATTAATGATAATTTATTCTTACCGAACGTTTTCTTCTACCAAGCTTTTCGCCTACGCACCTACATTTCCTCTTTTGAATTTCATGGCAATAAATAGTAAAGAAATCAATGATCGTCTTGGTTTTATTAAAAAACTTGAGAATAACATAACCCTTTAATAGGCCAATGCAACTGATGGAACACCAGAAAAAGTTGTAATGCCAGTGCGGCTGAACAGAATGTGTGGTAATAGATTTCGGGTATAATGCGCAAATTAGGAATACTCATATGTTCAGATAGAATAAATAATAAAGAGACCTTCAACATAAAAAACTAATAGGACCTTCATGGGCAAAAAGACAGGATTACGCTAAAATATACTTCAGTGATTTTCTGTTAATATGCGAAAGAAAGACACATAAAATATTGGTGAACAGGGCAAAAAATTTTAGATTTGTCAGTCAGTGAACAATATTTCAATTGGTCACTTATAGAAAAGATTATTATAATTACCCATGTTAGTGTCGCCAAACACTATTATGAAATAAAGATAGTATTCTATTAGCAATGGTCTCAAATTAATATGAACGGGCATCATTGGCACAGAGTAACCATTTTAAAATAAAAAGAGGGCAGGAACTCTCACACATTTCGGTACGAACAAACTGATATACTATATCTATTAAACCGTAATTCCAGACGACGTAATACTACAGCATAATCTTCAATATAGATATGACAAGAAAAGAACAAGTTTGTCCATAATAAGTATCCCATTTTACCTACATTTCCCTTCTTCCGTATGTTAAATTATTAATATTCTTTGCAATTGTTGGCCGTTGAGTAAAGTTCTAATTTCAAAAATACTAGACTTTGACTGAAACGTTATAGGAGTTTTAATATCAATAGACTGTTTGGCCAAGACGCGTTCAACATAGACACTGGTCTACCATTATATAAAAAAATTCGCCCATTAATCATGGCCATACTCGTTGACATTCACAATATATTCATAGACAAATGCTACTGCTGAAACGTGTGAAGATGCTGAAATATGTTCATTAACAGAATGTATTGTCCTTAGTTGGTCAAATGGAAAGATACCTGCAACAAATCTATAGATGTTTTTGCTTAATCCCCAGTAATACTTGGTATCGGTATTACCAGAAAACAAGCCACCCGTAACGTAGACAGCTGCATCTTTCTGCTCGGCCAAAATTTCGTTTTGAAACAAGTTTTGAACAGTACCTGCAAAAATCTCCCAGACATGTCCTGAAGTTGGCGATACTGGTGCTGGTTCTAACATTTCTTCACTTGCTAAAGAAATGTGGCCAAGTTTTGTTTCCGGGATGATAATCTCGTCATGGAATGTCAAACCATACCCGTGCTTTTCAGCAATAACTCTGGCCCAATACAAATCATTTTACACAGTTTCGTTCACAGATGAATGAATATCCACTCTATGGTTAACAATAAAGCTGGTCAATCCTGGCAATGCATTAGCCTTGACACCGCCATTAATGACATCGACTGCTCTAGTTGTTCTTATTAGGTCACGAATGTCAGGGTGCGATGCAGCAAATTCCGTCAAAACCTTCCTTTTCCCTTCATCCACAGGTGCTTTTAAGATTGCCTCCCTGACATGTGGTGGCAGAAAACCTGAATGCTCGGCAGCACATTGTAATACATCATAAATGGGGTTATCAAGTGAGAAATTATAATCGAATGGGTGATTTTCCATCATATATATCAATTCTGATGCAACACCAATGGTAGTATGGTCAGGTTGTACGGATGAATGACCACCATGACCATGGATACTAATCCTTACGTCAACGTAACCCTTCTCAGCATTTACAGCAGCTGCAATGTAAAGGTTTTTATCCAGTCTTAGGAGTCCAGCACCTTCATCAATAATGGAAAACATGCTATCCGGGCCATACCTTTCCAACAGAAATGGTGCCAAGACTTTAGCGCCCATAAAACCGCTTGACTCCTCATCAAAGCCCAGAGATAATATAACGGTCCTTTCAGTCTGATAACCATCGGCAAGCAGTTGTTCTATACCCTCTATCTCAGCGAGCATTAAGTTCTTACAATCATTGGAGCCGCGACCCCAAACATAGTCCGTTTCTTGATCATAGTGACCCGACAATGGTGGATACTGCCAAGAATCCCATATTTCCCTGTTAACTGGCACCACATCTTGATGTGCCATAAATAATATTGGTTTCAAACTCGGATCTGTACCTTCCCATGTATATAATAGACCCAATTGGTTGACTTTTTCCACCTTTAGATGAGAGTGAACAAGAGGAAAAGTCTCTTCGAAATATTTGTGAAGTTTGAAGAATTCTGAATAGTACTCTGGGTCATCGTTTGGAAGCGGGTTTGTGTCACTAATTTCTGTAGGAATTTGAATGGCACCAGACAACTTTCTTATTGAGTCTATTTTGAATTGCTTATCGTTCAGAATCAAATTCACAGACTTGTTAAACGATGGACGATATACTTGAGGCTTTTTACATTGTGGAGAGGCAGGAACGTCAAAAGTGGAATTTGGGACGGGTTTGGTAAAGCTGCTGATATAAGCTAAGAGCAACGTCAATAAACCAATTAATGGCAGACCAAATTTTTTACACTTAGAATAGGTAGAGGAGGTTGGCTGCTTAGAAGAAGGATACACATCCGGAAGCGGAGCGTGATGAGTCTCTGTCATATAAGCGTTTTAGTATATGGGAGGAATGACAGAGTATAAGCCGTTATGGTATACTACTACGAATACATAATTAAGAATAGGGTTTTAATGTAGTTGCTTGTATATCTTCTATGTTCCCCTTTTTAAGCACCCCTTAGAAAATATATATTGTCGAGGATGTTTCTCCAGAGACCCTGAAATGAAAAAGAATCCGAAATATGCACTCCTTCGACCAAGGCTTTAGAGCACCCTCATTTAAAGCCCGACCTGTAGTGCATATGCAAGATTAAGAAAAAGAACAGAGAGAAAAGTCCGCTTTACCATAATGTTAATTTATTCTAAATGCTCTCATTGACTTTTATTTCACCGACCCTGAGTCAAATTTTCGACCATGTTATATACATGCTATTTAGTAATCAAGTGATTAATTTTACCGAACTCAAAGTTGCAGCCGCAGAAAATAGTCATCTGATAATCTTATATATAGATCCGACTTATTAAAGGACATAATTTTCAAAGAATCGGGTACGTGCCTAATGCAATCATGTCGTGTCAATCAACTTCCCCCATACTATATCATTGTTTTACGCCACGTTAATAGGAACCAACGAATTTCTTAAAGCCAATCCTTACTGCTATTTGCAGATGGACTGACGGTTATGCATTCACTAACACCCCAGGTCTTACCGTACCACATATTTAGGTGCAATACTAATCAATTGTCTCTTGAACAGTAACGACGAAAGTATGAACTTCTTATCTATGCTATCTTCAACGTGATAGTTTATGCTACTTTGCAGATGTTTGAAGTTAACCTGCTAAAATATATTAAAGTAACTATAGTTATTTTGAGTTGGCCCAACACAACTTCAGGCAAGATGTCGTTTGAATATTCCTGCACAACGCTGGGATATTTACAACCAAAGATGCCACTACAAATAATAATGACATGTATATGAGAACATTGCAAACGATTAACGCTGCTCACTTAATGCTATGTAGACTTCAATATATGTCTTTGAAAAACGCTTTTCCACAATCACAGGATAGCAGAGGGATGCCTAGAGGAATACTCCCCGGCTAAAAATGCCTGAGACTGCCCATATATTCCCACGGTAATTATCCATATAATAACGAAATTGAGTTTTCTATAAGTAACATCAGCCCATCACCCATTTATTTGTTCTATAGAATACTATACTCTTTTGCTCCAGTGTCTTACCTCAAGTGGACGCGCTCTCAGTGCCAAATACAGAGACAACAAGGACCTGGAGAGTTGTTCATAACAAAAGTTTCATCATGCCACCAGCGTAATGACAGCCGCAGCAGTGTTTGACCAATTGAACTATGATAAAACTACATTATGGTTTCTGACTATGTCTGTACATCCATGCATCATCTTTTGAAGTTTTTATTTTGATAGCATCCTATTTTGTGACTCTTACTTTACAAGAACGCCAACATAGGGAGTGATTGATATTCTCTGAATTTATCTGGATACAGCCAATGACATCCTGAAATACCTATAGTGACAGTAGCGCATTTCCTGGTCATTTATTAATGGTTTTAGACACAAAATGAAGATAACAGATAATACGAAAGTATCTTAAACTGCAAAGGGGATCTATACGCCACGACTTACTGAACATCTCTGACCAATAGAAGATCCCTCAAGTTTATTAGGCAACTACAGTATGTTATTACAAGAGCATACGCCTGTATTTGGATGGCCAATGAACAAGGAGGATATTTTTTCCACATATAAGTGACCGCCATTAAACAAGACATGTTTGAAATAACCTCCTTCTGTCATACTATGTGCTCACTATTTTCAGAAAATGCGGTTGAAAATCCTCGTCTGCGCAAATTGAAAAAGTCGATATACGTTTCAAGTAACGCAGCCGAAATGCCCGTTTGCCAAGCTTATTATATTTGGAAAAGTGTCAAATTATAGTGCTCGCATCTGGATGTACCGCGCATATTTCTTAGTTAAGCAGGATGTATAACTGCGCATTAATACGTGAGCATTTGCGCAAATTCACTTCTTAAAATCTCTGAAGTACTTCTTCATTATGCACTCGTTTGTTCTCAAGATCATATAAACCATGCCTTTATTACCAATACTAAAAGTTTTTTATTGCAAGTAAAGGGATATTTCAAATTTTTATTTCAAAGTTTATTTATATACATCGATAAATAATAAAATGATTGAAGAAAGAGATTTGGTTTTAAGCAATGGTATCCATTGTATTGCTGACATCCACTCCGAACTATACGCCAGGTTAAAAAAAGAATCGCAGGCAGCGACACCATGGGTGTACCAAAAACAATACGGAAAATTCGTCACTTACTTTGTCGCTGTGATAATTTTTTTGTCTTTGATAAAAAAGCTGGCATTTATGTATTATGATTCCAGTGAGGAATTTCTTCCAGAAAAGAAGAACTCGCCGACTACCCCTTCTGTATTCCTTGCTCGAATAATGACGAAACTTGTCGCATTCAACAGATACATTTGCTACAGGAAATTTCCCACGTTGATATTTTCTTATTTAGGTATTCCGACATCTGTGGGTACTTTTTTAGTAGTAATGGCTACCACTTTATACACACTTCTATACTGCTTTGTTCCTCATCCATTCTACAGACCTTGTGCAGGATTTGGTTCGCCGCCTTTGTCTGTTCGTGCAGGCATAATGGCAATATCTTTGGTTCCGTTTGTATTCTCACTTTCCGGGAAGATCAACGTTATAGGTTGGTTGGTTGGGCTTTCGTATGAAAAAATCAACATATACCACCAATGGGCATCCATTCTTTGTTTATTCTTTAGCTGGGTTCATGTCATTCCCTTCCTACGTCAAGCACGACATGAGGGAGGATATGAAAGAATGCATCAACGGTGGAAGGCATCCGACATGTGGAGGAGTGGCGTCCCACCCATCTTATTTTTGAATTTGCTATGGTTATCTTCGCTGCCTATTGCTAGAAGACATTTTTATGAGATTTTTTTGCAACTTCATTGGATTTTAGCTGTTGGATTTTACATTAGTTTGTTCTATCATGTATATCCCGAATTGAATTCCCATATGTATCTGGTTGCTACAATTGTGGTTTGGTTTGCACAACTGTTTTACAGACTAGCTGTGAAGGGTTATTTAAGACCTGGTAGAAGTTTCATGGCCTCGACCATTGCAAATGTCAGCATAGTCGGCGAAGGATGCGTAGAATTGATCGTCAAAGATGTGGATATGGCCTATTCCCCAGGTCAACACATATTCGTGAGAACTATTGATAAGGACATCATTTCCAACCATCCATTTTCTATCTTTCCGAGTGCAAAGTATCCCGGAGGAATAAAAATGCTGATTAGAGCCCAGAAAGGGTTTTCTAAAAGGCTATACGAAAGTAATGACGACATGAAGAAAATTCTTATTGATGGGCCTTATGGTGGAATCGAGAGAGATATTAGAAGTTTTACCAATGTCTACTTGATTTGCTCTGGTTCAGGTATATCTACATGCTTACCTTTCCTGCAAAAATATGGCCCCATACTCCATAAGACAAACTTAGAAGTTATTACATTGGACTGGGTGGTAAGACATAGGGAGGATATATCATGGATTAGAGATGAAATGTGTACCCTCTCAAATAATTTGCGCCAGTTATTTTTAGATGGGACAATTGTGGTTAGAATTTACGTCTGCTCGGACAGTACCGTCCCTGGTATTATTAAAACTTTCCCTCAAACAGCAGACACCGCCAGTGACCAATCTGATTTAGCTAAAAGAGAAAAAGATACCGAATTCGGCCAGGATGATACTGAGTCAAATTCAACTTTCGACAAATCCAATAACGAATATAAAGGTCTCATCACCATTATTCCTTCCAAACCTGATTTGAATCAGGTCATTAATGATTACCAAATTGGGTTCAGGAACTGCTTCATTTGTTCAGGTTCTGACAGCCTAAGGTATACCGTCGGAAATTCTGTGGCAGGTTTACAGGCCAAGGTTTTTTCTAACAAAAATGTCGAAGAGTGCTATTTACACAGCGAGAGTTTTGGCTACTAGTAGGAAACAGATGGCATCCACCATGTGAAATATCATTCAAGCATTTCGGCAAAACCATGTAAATATTTGATTATTAGCGGGTAAATATGTAATAGTTATGCACTTTAATTCTTTTGTTCATCTAGAAGACAATACAACGCATTTCTTGGCTAACCATCTTACAGCCTTGAGGGTAAAGGGCGGGCAAACGAACAAAAGTACAAAATTTCCATCCTTGTTTGGTAATCATTTCCTCGGACCAGATAAGAGTGAGCAGCCGAAATAAACGGTAACGTGATTAAAACCGCTAGAAGAGTGTTTTTGTAAGGATGAAAACCTCAGTGAGAAAGTTGACAATATAAACATTATCAGCTTTTCTTGCCCTCTTTTGCACTTCCTGCAACATTACTTGTTCTGCAGCTTGTTTCTCACCAATAACAGAACATATCCAGTATAATGCATACACCATATTCACACCCTATTTCATATCATTAACCTCTTCATTTTTAGATGCCAGCGGTTACTTTGACTTCTAACCAAGACCGCGAAGAAAGGTTACCGCGTGAACTATGTCATATTTGCGATTTTAAGTACAATAAATATTATCATTATTATATTATGTTTGCATGTAGGTTCTACAAATACATTGTTGTACGCTATAGTTTCCTTTCAAAACTAGAGAAGAGTTCGTAACAAAATAATCTCCAATATTTTATAGCACCTTATTAATATCAATGCTGCAATACCTTCTCATTTCAACAATTGGCCCTCACCTCTTTTGTGCAAAAAACGTCGCCATTGATAAAATAAGCAAGAAGCATATAATTGGAATGTCCATTACGTAAATGAAAAAAAATCATGTGTACATATTACGTAATGGAATACGGAATTTTCTCGCGGAAGTAGATCTTCCGTGGAAAAAAAAGGAAAAAGTCCGATCAATATTGAAAAAGGGATCCTTAGTTTCTCAACTATATAAGGAGGAAAAGTCCATCTTGTGTAGCGTTGATATAACGTGTACGATTTTCAAACGAAACAGATAGCAGTATCACACGCCCTTAAATATGTCAGTTTTTGTTTCAGGTGCTAACGGGTTCATTGCCCAACACATTGTCGATCTCCTATTGAAGGAAGACTATAAGGTCATCGGTTCTGCTAGAAGTCAAGAAAAGGCCGAGAATTTAACGGAGGCCTTTGGTAACAATCCAAACTTCTCCATGGAAATTGTCCCAGACATATCTAAACTGGACGCATTTGACCATGTTTTCCAAAAGCACGGCAAGGAGATCAAGATAGTTCTACATACGGCCTCTCCATTCTGCTTTGATATCACTGACAGTGAACGCGATTTATTAATTCCTGCTGTGAACGGTGTTAAGGGAATTCTCCACTCAATTAAAAAATACGCCGCTGATTCTGTAGAACGTGTAGTTCTGACCTCTTCTTATGCAGCTGTGTTCGACATGGCAAAAGAAAACGATAAATCTTTAACATTTAACGAAGAATCCTGGAACCCAGCAACCTGGGAGAGTTGCCAAAGTGACCCGGTTAGCGCCTACTGTGGTTCTAAGAAGTTTGCTGAAAAAGCAGCTTGGGAATTTCTAGAGGAGAATAGAGACGCTGTAAAATTCGAATTAACTGCCGTTAACCCAGTTTACGTTTTTGGTCCGCAAATGTTTGACAAAGATGTGAAAAAACACTTGAACACATCTTGCGAACTCGTCAACAGCTTGATGCATTTATCACCAGAGGACAGGATACCGGAACTATTTGGTGGATACATTGATGTTCGTGATGTTGCAAAGGCTCATTTAGTTGCCTTCCAAAAGAGGGAAACAATTGGTCAAAGACTAATCGTATCAGAGGCCAGATTTACTATGCAGGATGTTCTCGATATCCTTAACGAAGACTTCCCTGTCCTAAAAGGCAATATTCCAGTGGGGAAACCAGGTTCTGGTGCTACCCATAACACCCTTGGTGCTACTCTTGATAATAAAAAGAGTAAGAAATTGTTAGGTTTCAAGTTCAGGAACTTGAAAGAGACCATTGACGACACTGCCTCCCAAATTTTAAAATTTGAGGGCAGAATATAAATTTTAAATGAAAATAGATAATATTTATATATATTAACGTTATTACAATTATTTTTTATCATCTGGTACATCTCTGCGTATTTTTCTCTTCTATATGCAGCTTAATATGTCGAAAACGCGAAGCAAGAAAGAAAAGAAAATTGACGAAAAAACAATAGAGAAACGTTCAGATAAGCATTTATCTTTGCAACACATCACAAGAAAAGCTGTGCACAATGACCGGAGCAGCAACTGCAGCAGAAAACTCTGCCACACAGTTAGAATTCTATAGAAAAGCTTTGAATTTCAACGTTATTGGGAGATACGATCCAAAAATAAAGCAACTACTTTTTCACACACCACATGCGTCACTGTATAAATGGGACTTCAAGAAGGACGAATGGAATAAACTAGAATATCAAGGTGTTTTGGCCATATATTTGAGAGACGTCTCGCAAAATACAAATCTTCTACCCGTCTCCCCACAAGAAGTAGATATTTTTGATTCGCAAAATGGTAGTAATAACATTCAAGTAAACAATGGTTCTGACAATAGCAACAGGAATAGCAGTGGAAATGGGAACTCTTATAAAAGTAATGATTCGCTAACATATAATTGCGGCAAAACTTTAAGTGGAAAGGACATATACAATTATGGATTGATCATATTAAACCGAATTAATCCTGACAATTTTTCTATGGGCATTGTTCCCAATAGTGTCGTAAATAAAAGAAAAGTATTTAATGCAGAAGAGGATACACTTAACCCACTAGAGTGCATGGGGGTAGAAGTGAAAGATGAATTGGTCATTATTAAGAACTTGAAGCATGAGGTCTATGGTATATGGATTCATACAGTTAGTGATAGACAAAATATCTACGAACTAATAAAATATCTTCTGGAAAATGAGCCAAAAGATTCTTTTGCTTGAGCACAGAGGTGAGATGCCCAAGTGAGAATTTTTTTTAAATAATGATGTACTTTAATACAATATATATATATATATATATATATATAAGGAATGATAACTCTATTTAAGTAGATTATGACATTGTAGTAGAAGAGGGCGTGCTACTTGCGCTCTGTTTCTTCTTAGTCATTCTTTTCTTTTTAGGAGCTGGTGTACCGCTCTCGCTTTTTTTTGCATTTTTTCTAGGTCGCTTAACCTTTGGTTTATCTAAATTATTATTATTATTATTGTTACTGGTGGCATTGTTACCACTCCGTTTATTTGCGTTTTTCATGGCTCCACCATTCTGTTGTTGCTCCAAGGCCTGCTGTTGTCTTTGAAGTAGCTGTTGCTGTGGAGTCAATGGTGCTGTCATCGATATTCTAGCGTTGAAGGGGGTTGGATTGATGTTTGCACTTAAAACCTGCTGTTTTCTTTTTTCTTTATTTATTCTCCATTGTTCAATAAATTTCAGCCTGCTAAATTGATTATTATCGTTACCCATGGTAGATCCCACTGCAGCCGCAGCCGCAGCTGCTGCCAAAGCTACTTGATTGCCATTAGCCAAACTGTTATTCCTTGTATTTGATGCGGAATTCGAAGTTGAGGACGAAGCTCCACGTACCCCGTTGGAACTGGAGCTAGCAATCTCCATCGCATTCTTGGTTAACGAAACAGCAAACGTGGAGTTGGTTATCGTTGTTGTGCGTTCATTCATGATCAACATCAACTGTTCATAATTTGAACTATGTTGCGGAAATTCATCGCGTTCTTCGATATGCCCTACAACGCCCTTCGTGCCTTCTCTCGTAGACTCAGCACGATGTTCGTGAATGAAGAATTCTTTTTCACTATCCCAATGAGGTTCTGAAAAAGCTGTTTCCTCCAACATGTCTCGGTGCTCATATGGATTTAATGGCACACTTAGTGACAAGTTCCTCTTGGTAAGTGTTAAAATTTCAGATTCAAACTGTTGATAAATGCTATCAGAAAACCTGGCATTATCTGCATAAGACATCATGTCATAATACGTCGTCAAATCATTAGGCTTCAACAATGTTCGATATACTCTAGGTCGTTTGAAGGATGCCTTCTTATTTGCTGTGTTTGCGCCTGTATTTGCCACACCACTATTAGGTTCGGATGGTTGTTGAATCTTGGAATTGTCCTGTGTGCTATTATTATTTGAAGGGGAAGAAGAGCTGTTCAAATTAGGCTTGTTCTCTTTGGGGGTAACATCAACTGTATTAGTATGGTCATAAACCTGTAAAATAAGATTTCCTTCGTAAAATTGAATATTACAGTCCCTTAAGACTTCCATAATAGCATCAGGAATCCTTCCTCTTGCGACGTACTCTAAAAATTCTTTCAAAGTTTCGTTATTTTTGGTTAATATTAAACCGTCACTAGTCAGCTCGGGTTGCTTTTGCTGCTGTTGTAACCTGCTATTTGCAGGAGCGCAAATCTTATAATTATTCTCATAAATATGAAATTCAAAACTGTGTAAATATTGCTCATATTTTTTCAAAATTGAGTCTGCATCTTCCACAAAATTGTAAAGTCTTTTAGGTCTTTTGTTTAAGGTCATAAGCATTTGATAAAATTGAGCCTCATAGTTTTGGAGTGCTTGCTGTTTTCTCTGTTGTTCGAGTAGTCTTTGCTGCAGTAATAATCGTTGTCTTTGCTGCAATTGCTGTATTTGCTCCCTGGTTAAAGTCCTAGTACCTTCATTGGCATTACTATTACTGTTTGTCCTCATAACAGGATGATTTACATTTGCTACCGCTGGGTTCATAGGAGGTGGTACATTAACTGGACTGCCTGGCGAACCCATATTGGATGGTGTTGCGTTCACAGGAATACCAAATACATGGGGATCGTTTCCTGTCGGGCTATTGGCACTCATCCCTGAAATATATAGGCGCAAATTAACCGTAACTATTCCTTCCTAATCCTCTTGAAGGCTACTTTTCTCATTCTTTTCTCTCTGCTGTTCGATCATCTTAACACTTCTTCATGATTAATGGTCGTCAGGTATCACGAGCGGGTAACAGAACTAAGCAGTTATAGCAATCCCAGTTTTACTTTAGAGATAGTTAGTTAGTTATTAATGGTGTGGATAACGAGAACTATTGTCACTCAGAATCTTATACAGGTATGGACATGGAACATTGGGTCATATACATAAGAAATAAATTATAAAGAAGGGTCGAATCAAACATAAGCGGAGAATAGCCAAATAAAAAAAAAGATGAAAAGAAAGCTATGTAGCTTTCCACATGTCTTGCATACCAAGGATAGATGTGACAACACCGGATAGCGCAACATACTCTTCGTTGCTAGACAAGTACCCTAGGTTGTTGAGGACGATGAACGAATCTGCAGCATCCCAGAAAAGTCTTCTTAACGCGGTGTACCTGTCTTGGTATGCCTTCCCTAATACCTTCTTGTGATCCTCATGCTCATCGCCTTGGCTTTGTGATTTTGCCTTGACAAACGCAGCAATCTGGGCATGAGATGTTTGGATCTTACGAAGATCCATAGCCAGACCACTTAGGAGGCCGAACAGCCAACACCAATTGGACCAGCGAGGTATTTTCTTACCGGTAAGAACGGTTACAGGAATCACTTTCAAAATTCTCAAAAGATTGACTTGATCTAACGACAAATATGCGGCAAAGAAGATGTTTTTCAAAACATTGCAGACTCTAACGACGTTGTCGCTGGCCAACTTGTTATCGTAGAATTTAGCAGCTGCCTGCAAGTGGTTTAAAGGCTTCAGAAACCTCAGAAATTTTCTGACTGTGGTAAATTGAGCTTGTAATTGCCTGGCCAAGAGAGATGAGTTCTGTACTGCTAAAAATCTTGCTAAATACTGCAGTAATCTGAGAACCTTTTCTCTGCCAGCTGAGCCATCTAGAAATTTGACGAATCTCGTCACGGAGGGATGATATACCAGTGTATCACAGACCATATTGATTATACTATTACTTGATGAAGTCTTTGAAGTAGTAGATGTAGACAACGGTTTTTCAGTTGTTGGAGTCACTTCCCTTTTATATCTATAAATGATATACCCATCGCTTCGGGTTCTCCGAGATAAATGCCGACGCGTAGTGAAAATCGCAATGGAATTGATGCCAACTTTGTTCTTGGTATTATATTTTTACAATAGAAGGGCAAGCATAGAAAGGATGGGTTACTATGACATTGATGATGTCCTAGCAGATGGGACAGAGTTTCCTTGTAAATTTCAATATGATATTCCTGGTCTTGGTTATTTGGAAAACAACCCAGGACGACCCATAACGAAAAACACTAAACTAAACCTGCCACTATGGTTAGCAAGAATCCTTGCAATTGTGGGTGGTGACGAAGCCTTGGTAGATGAAGAACCTGTACCTTTTGTGGAACTCCTGCCACCAGATATGTTTTCTACCAAAGTTATGAACGCTATAAAGACCGATCCGGTGGCTCTGGACTTGCATTCCATAAATTCGCATTTCTTCAGTCTAGCCATAAAATGGATAATGTTGTTTAGCGAAAAAGAACTGGCCAATGTCGTTAGTGAGCTACTTTTGCAACGTGCTCAAGAACTTAATCATCATGCTAGTAGTTTATCGATTGATCTCAATGCAGACTCGACTGGAAAAAATTCAGCGAACACTAATATAGCAACTAGCACATTTTTACTGAAACTAGAGGAAATGGAGAAGGAGATATATAAAAAGTCGCATGAATCTTATAAGGACACGAAAAGGTGGATGTTTAAAAAATAACACATCTTTTTCTTTAGAAATACACTATGTAAAATAACTATAAAAAAAAGGCAACAGTATAATATTAAGTTTCTTTAAAAGTCTTGATTCTAACCCTCGCCTCTTCTTAGAACAATCCGTCGTTATCATCATTATCATTGTTTTCGTCGTTGTCATCGTTTTTATTTTGTTCCGAACCGCTCATTTGAGCTTCTTCCTCATCACTATCTTCAATAAATTCATTCGATAGTTGAGATTTTTTGCCCTTATTGTGAGAAGGCTTTTTCACCACATCATCGTCATCCTCGTCGCTGTCGGAAAGAGTTTTTTTAGCAGCTTTCCTTCTCTTAGATTCACCGCTATTTTTAGTTTTTGTTGACCTCTTTCTTTTTTGTCTTGGCTTTTCTTCGTCATATTCATTGTCTTTATCAGACAGATCTGAATCATCTTTAACATTATGTTCACTTATGGCCATGGCTTCTCGCTCGTGGATTAACTTTTGTGCCTCATCTTGTAGTTTCCTATACTCCTCTGCCTGTTTTTCTAACTTCAAACGCCTGGCTTCCTCCTCCTGCTTCATCCTTTCTTGCTCTTTTAATTCATTTTCTTCCAGAATTTTACGTGCTTCATCAATTTTGGCGCTTTGTTCCTTCTCAAATTCTTCTTGCTCATTCAAGGAACGTTCTAATGCACTTTTCATAGTAGTTTCACCCAATTGTATACGTTGTTCTAGTTCTTCCTTAGGAATCATATTGAATTCTTTTAGGTCGTTCAATTCTCTAAATAGTTCTAGACCTTCTTTTAAGCCTTCCAGGGAATCCTTGATTTGCTGAACCGTCCTAAATTTGGGATTTGATCTTCTTAATGTCTCTGCTATTTGAAAATGCAACAAAGCTATATTAAACTTAACACTATGAATGAACTTGCTCTTAGAAGACTCCTTCACGAAAAGATCCAAAGCAGTTTTGGCATTTTCCAAGGCTTTTTGATAAAAATTCACAGACCTTTCCTTAATGGCACGTGCGTACCAAGCTCTACCTAATAGGTTCAAAATATGTGGTCTTGTCTTTTCATTGTCAAATTTTTTTAGAACTAATTCATAATTTTCGATCGCCTTACCATATTCACGCATTTCCAGATAACAATGGGCAAGGTTCAGTTGAACATCTTCATTGTCTAAAGAATCTCTTACCTTCCTTAAAATTTCTAGGGCTGGTCCCAATCTTTTGCTTTCTGCAAAAATTATGGCAAGACCTTGAGCAGCGAAAATATTAAATGGATCAACTTGTAGAACTTTTTGATACAACTGGATGGCTTTCAAATAAGAATGCTTTGATTTTTCCTGTTCCTTTGGATTCCTGGACTTTTTACCGTCTCTGGCAATTGTCACATATAGATTAGCTAGAGAAATTAAGGCATATGCATCGTGAGAATTATACTTTACCAAAGTTTCCTTGTTATGGGTCGTACTCTTTTCATTGTTTTTTCTTTCCTTGCTGTTTTTCAAGTACCAAGCATAAAATGAACGAATCTCCAGATCAGACTTGTTCAAATCTAATAGCTTATTCATTTCTGTACTCATATCTGAATCTTCTATCTTAGATTGTGCAAACTTGAGATATAGATTTCTTATTCTTGCCGCAATGTAAGCTGGATGTAAAGACGTCACCTGGGAATATATAGATTCTGATTTTTCACAGTCGTTTTTCTCATTAGTTCTTGCTATGTTATATTCAAGTGTAATATTGACACTTTCATCTTTATCACTCACTTTTGCCTTTGCTTGCTTAAAGAGATCATCAGCCTTTATAAAGTCACCGTTAATGAAGTGGTAACATGCCAAATTATTGAGCACTTCCAACGGAATTTCCTTTTTAATGAATTCCATTTCCTCCAAAGCTTTGGAAAGATAATCCAATGAAGTTTTATATTGGTTTTGTAATTCATACAGCTGAGAGATAACTAGGTAAGCTCTAGATATAACTAATTGGTTCTTTGTGGCAAGCGTTAATTTTAGGTATCTCTCCAAATACTTTAGAGCTTTTTCATTTAAGTTGCTTTGTTCTTTTGCTGAAGTGTTTTTGGCTGTCTTGGCATCAAAGGCCTTGCCTGCATAAAGCATACCCAAGATATAGTTTAATTCTTGTAAACTTTCATTTGTCTTGTAAAGATTCTCGAAAGTGATGATACTTTCCTCCAACAAGTTATTTTTAATTTGGGTTTGACCCAGCCCTAATTTCGCGAGCAGGTTATCTTCATTTTTCTTTAAGCTTTCTTGAAACATGATGAACGATTTACGATAATCACCTAATGCATAATGCGCTCTACCACACCAAAATGAAGATTCAGATAGAACAATTTTGGCTATCATCGGACTCATTTTTAAAATCCTATGGTGATAAATATCCAAAACAGTTTGATAATCACCTTTGAAGTAGTAGTACGTTTGTAATAACGTCAATAAAACAGGATTATGCTGGTTTTCGGAGAAAATGTTGTTCAAGTCACTCAATGCCTTTGTAAAAGCCTCCTTGAATGTTTTATCGTTTGTAGAATTGGTGAAAGATTCGCGAAATTCACCCAATAATACTAAAATGGAGGCACTCGTATTTTTTGGATTTAGTTGTAAGGCTCTCTGCCACGATTTGATAGCCATCTTAGAATCCTTTAATTGCCAAAAACACAGACCAATTCCAATACGAGGATCTGGTTGCAAAACAGGGTTGATGACCAGCAATTCTTGAAAAATTTTCAGACTGGCCATATAATTTTTCTTCTGATAAAGCAATTTCGCTCTTAAAAGTAAAAACAAGCAATTGGGTTTGGATTGCCTACCAGACCTGTGGTCTTCAGCATGAACACTCTTTACAAAAAGGTCGGATGTTTCCAAAGCCTTGTCATAATGACCGCGCTGGTAGTATAACTCGACCGTGGCTAGCATATTTCCAATCCATGTGGGGTCGAACCCAATAGCATCCTTTAGGTTTAATTCAGCCTGTGTCAGTTCATACTCTTTCGTTTCCACACTCAGCGATTGTCCCTTTGCTAGATTTAAATGTGCCCAGGTCAGAAAAGTGTGTAGTGAAGCCCTTTCAGAGTTTTGGAAAACATCCAAGGCCATTTCAATTAGCTTAATACCTTCGTTTGTTTTTCCGTGGTTGCAATAAGCAAGTGCAATGGTCAACCAATGTTCTTTTTCAGAATTTTCCTCAACTAAAAGAGTCTTTAAATCTGTTGGATCATCCGGCAAGTCGGTTTCTAAATCGATACCGACCAATTCTTCTGAAGCCTTTAATGGAATATCTAAGGACGTTGGCCATTCCATAGAAGGGTAGCCTTCCACCTTCATTGCGTTTGTCATGTTTTTTTTTCTTGCTCTCAACACAAATGGACCAGACAATTAGAACTTTGCACAGAAGTGATTGTTAGATAAGACACTATGGTACTAATAACAACTGTCTATCTACCGTAATATTATCTTTTCCTATAAAATGAATAATTTTTCATTCAAAAAAAGTTCGATTACGGGTAACGAGCAAATAGTTACTGTGAAAATTTTTAAGAATTGAGCGATGAGCTAAAATGTCAATGTCAGTCAATTAACAAAGTATACAATAGGCCCATATCATTTTAGATTGTACCTGAAGTGAGAACTAGGTAATATACGACGATGGATAGTGTAATTCAAAAAAGAATTTTTGTCGGAAATATTTTCCATAATGCAGATGATTGTTATTCAGAACTACTAGATCGATTTGGAAAATTTGGTGATTGCCAAGATTTTCAGTTTGAAAAACACAACCACTTTGCATTTATCGATATAAGGTTTAATGATGAGGCAGATTTTAACAAGCTAAGAAAGAGCTTTAATAATGTTAAGTTTAAAGGGAACATTTTGAAGGTTGATGAAGCAAAGCCGAATTGGGAAACCACCTGGGCGGTACAACATGCAAAGGACCTTAAAGAAGATATTATACTAAATGCTAAAATGAAAAAAAAGAATTGGCAACATTATAAGAAAATGGAAAATGTAGCGAAAAGTTGGAAAGATCATAAGGAAGTTATTGCTGGCAGAATGAGGGAGGCGCCGAGAAAAAGGAGTCAATTGAGGAACATTACATTCAGGATCAATGTCAATGGTTCATTGAAAGTTTACAAATGCTATAAGACTAAATTATGGGGTTATGAAAGGAACAAAGAATTGAATGACCTTGTGTACAAGTTTACAAATAATTTCTGGAAAAACGGATACAACCACATTGTCGATAGATTGGATTACAGTCGTGCTGTTAAAACTGTTCGATTCAAAAATGGGCTGAAACAGTTAACAGTGTCAAAAGATGAAAACGTTTGCAGTGGAGAGATGGACAGCGATGAGAATATGTCAGAAGAGGAGAAGGAGAAAAATAATGTTATTCTTAATGACCTATTAAAGGACTTTGACTTCGATAAGCCAATGACGTTGAATGATTCGGACGAGGAACTTCTGACAGAGCAACGTAAAGGAGAAGAAGAAGAAGAAGAAGAAGAAGAAAAAGAAGTAAACGCTCCCGAATACGAGAATGTAATGGAAAACCCATCCGAGGTTAATAAGACGGAGGACCAGAGCACCCTACCACAAGAAAAACCAGAGGAAAGGAAAGAACAGGACGAGGGCGACGGGCAGGAGGATAATGAATTTATTCCGACTTTCACCAAGGAAATTGGTCAAGGTACAATAAGCAACACTGAGACGTTAAGAAACCTATTCAACCCCAACGAGGCAGAACCTGTATCACAATTCAAATTGATTGAAGATTCTGATAATGATATTGATCATGCGAAAGATGTTGATGTGAACCAACTGGAGGAAGAAGTAAGTAAATCTGACACCCTAGGTTTGACATCGGCTCCCGTACCACATGTATCCAGGGATAAAGATAACAAAAACTTCTTGTTTTTCCCTCATTTGCAATCGCCATTTTTAGTAGGACAAACACAGTTGAGTAAAGTAAGGGCTCCTGGAAGAGAAACAATGCTATCGAACTGGGATGAGGAGTTCTGGGCTAACAGAGGTAATTGGACCCGTGATATGAGGCGCAAAATGAAAGATGCATTGAAGCACCGTAAGAGGAAACAATCAAAGAGCGGGCTTCTTCTATAGTGAGTATATATACATATATAGTATAGATTTCTCTGCGCTTATTCAAAAAGCATTTTTACCGAACTTAACAGCCATTTCCACTGCTGCAGCACCCCAATCTTCACCATGGTTGTGCATGGAGTGCGCTTCATCGATGCCAGCTCTGGCCAGGGCTTGTTCTTCAGTCATGCAAGTTAAGAGGCCAAAAATGACGGGCATGTCGACTTTTTCTTGTAAGTTCATCAATGCGTGAGTGGTGGAATCTGAAATGTATTCAAAGTGCATTGTACTACCTTTGATAAGTACACCAATAGGAATTACAACATCTAGCGGCTTTCCCAACTTCGCTTGTCTGTCAACAAACCTTTTTGTCCCCCAAGGTAATTCATAGGATCCAGGAACAGTTTCAATTATTATGTTATTTTCCTCGACACCAAGGGAAGCCATTCTTTCAATAGCACCTTTCACAAGAGCGTCAATAATGACACGGTTCCAACGGGCATGAATGATACCGACCCTGATTTTGGAACCGTCATAAACTTGATCTGGTTTGCCTAATCCTTTAACTGCCATACTGCGTTATACTGCGTTATACTGCGTTATACTGCGTTATACTGCGTTATACTGCGTTATACTGCGTTATACTGCGTTATACTGCGTTATACTGCGTTATACTGCGTTATACTGCGTTATACTGCGTTATACTGCGTTATACTGCGTTATACTGCGTTATACTGCGTTATACTGTTCCTTTTCATGCTTTTGAACCCACTCTCTGGGGCAATATTTCATTGTTCTCTTTTATATGGCTACTTTTCTCTTATTAACGGGGACCTCCGAAAATATCTCCGCTCCCAGAATATGTCATAGAGCCTTAAGAATTGACCTACGGGAACCTCCGAAAACCTCCCAGAGTTTTAATTATACGCCATAGAACCCCAGACCTCTTCGATGAAGTTTCGTGGAAACTAGTTCCATCCACCTCACTTAAAGTTACCTTAATGAAAGCCATCATTGTTTACTAGTAAGGGTAGTGGTGTGACCCGGACCTGATCGGCTGAAATTTTTTGGTTTAGAGAAGCATATTAAACCAACAGCACAAACGGATGCTTCAGCAGCTCATCTCCAGCATTTCGACTAACCAAGAGCATACAAGATGTCTACGTTCATATTCCCTGGTGATAGCTTTCCTGTAGACCCTACTACACCTGTTAAACTGGGCCCTGGCATATATTGTGACCCCAATACTCAAGAAATACGACCTGTTAATACAGGTGTTTTGCATGTTTCCGCTAAGGGTAAGAGTGGTGTTCAGACCGCATATATAGACTATTCTAGTAAGAGATACATTCCATCTGTAAACGATTTTGTAATCGGTGTCATTATAGGGACATTTTCAGATAGCTATAAGGTTTCGTTGCAAAATTTCTCCTCCAGTGTTTCACTATCATATATGGCTTTTCCCAATGCTTCAAAGAAAAACAGGCCAACTTTGCAAGTGGGAGATCTAGTGTATGCGAGAGTTTGTACCGCAGAAAAGGAACTAGAAGCCGAAATAGAATGTTTTGACTCAACTACAGGACGCGATGCTGGTTTCGGGATATTGGAAGATGGTATGATCATTGACGTGAATTTGAATTTCGCACGCCAGTTGCTTTTCAATAATGACTTCCCGTTATTAAAAGTGTTGGCTGCACATACCAAGTTTGAAGTCGCCATTGGTCTCAATGGGAAGATCTGGGTTAAGTGCGAGGAATTATCTAACACTTTAGCTTGTTATAGAACCATAATGGAGTGTTGTCAAAAAAACGACACGGCAGCGTTCAAGGATATAGCAAAAAGACAGTTTAAAGAAATACTTACGGTCAAGGAGGAGTAGACTACCATGTATAATTAAAATATATAAACACATAGATATCATCAATATTTCACGTCCTTTTTTAATGTCCTTTGAAAAAGCGAAGGAAAAAAAGTTTCATCTCATCTCATCTCATCACATCTAGCATATGGCCATAAAATTTCGACAACTATAGTGCACATATCTAATACGATGAAGAATCTGACCACTATAAAGCAAACGAACAAGAATGTCAAACAAGAAAGACGTAAAAAGTACGCTGATTTGGCGATTCAAGGCACAAATAACTCCTCAATTGCTTCTAAAAGATCGGTAGAGTTATTGTATTTGCCAAAACTGAGTTCGGCTAATAATTTCCAAATGGATAAGAATAATAAACTGTTGGAATATTTTAAATTCTTTGTTCCTAAGAAAATTAAAAGATCTCCCTGTATTAACAGAGGTTATTGGTTGAGGTTATTTGCCATCAGGTCAAGATTGAACTCCATCATTGAACAAACGCCACAGGATAAAAAGATAGTTGTTGTTAACCTTGGTTGTGGGTACGATCCATTACCATTTCAACTATTAGACACCAATAACATACAAAGTCAACAATATCATGACCGAGTTTCCTTTATTGATATTGATTACTCTGATTTATTGAAAATTAAAATTGAGTTGATCAAAACTATACCCGAGCTTTCGAAAATTATTGGTCTTTCTGAAGATAAAGATTATGTTGATGATAGTAATGTTGATTTTTTGACTACTCCAAAGTATCTCGCCCGACCATGCGACTTGAACGATTCTAAGATGTTCAGCACATTGCTAAATGAGTGTCAATTATACGATCCAAACGTTGTCAAAGTATTTGTTGCTGAAGTATCACTGGCGTATATGAAGCCGGAGCGTTCTGATAGTATAATCGAGGCAACTTCTAAGATGGAGAATAGTCATTTTATTATTCTTGAGCAGTTGATTCCAAAGGGACCTTTTGAACCCTTTTCTAAGCAGATGCTAGCTCATTTCAAGAGAAATGATTCTCCGTTACAGTCTGTATTAAAGTATAATACTATCGAGTCACAGGTTCAACGATTCAATAAGTTAGGTTTCGCTTACGTTAACGTGGGTGATATGTTTCAACTGTGGGAAAGCGCAGATGAGGCAACCAAGAAGGAACTTTTAAAGGTAGAGCCTTTTGATGAACTAGAGGAGTTCCATTTATTTTGTCATCATTATGTTTTATGCCACGCTACGAACTATAAAGAATTCGCATTTACTCAAGGGTTTTTGTTTGACAGATCAATATCTGAGATAAACCTAACTGTGGATGAAGACTATCAGCTTCTAGAATGCGAGTGCCCCATAAATAGAAAATTTGGCGATGCAGATGTCGCTGGAAATGATGTGTTTTACATGGGAGGTAGTAACCCATACAGAGTAAACGAAATATTACAGTTGAGTATACATCACGACAAAATAGACATGAAGAATATTGAAGTAAGCAGCAGCGAGGTTCCTGTAGCAAGAATGTGTCACACTTTTACTACTATTTCTAAAAATAACCAGCTACTGCTTATTGGAGGTAGAAAGGCACCACACCAAGGTCTCTCTGATAATTGGATATTTGATATGGAAACAAGAGAGTGGTCGATGATCAAGAGTTTATCACACACGAGATTCAGACATAGTGCATGTAGCTTACCGGATGGAAACGTCCTGATCCTTGGTGGGGTTACAGAAGGACCTGTCATGCTGCTATACAATGTCACCGAAGAAATCTTCAAAGACGTAACTCCAAAAGATGAATTCTTCCAAAATTCGCCAGTATCAGCGGGTCTAGAATTTGATCCGGTTTCCAAACAAGGCATAATATTGGGTGGTGGATTTATGGATCAAACAACTGTCTCGGACAAGGTAATTATTTTCAAATATGATGCGGAAAATGCTACTGAACCAATTACGGTGATTAAGAAACTCCAGCACCCCTTATTTCAACGTTATGGATCCCAGATAAAATACATTACTCCAAGAAAGCTATTAATAGTCGGTGGAACAAGTCCTTCCGGGCTATTTGACCGGACCAACTCTATAATCAGCCTTGATCCGCTGAGTGAGATGCTAACATCAATTCCCATATCAAGACGCATATGGGAAGATCACTCACTAATGCTTGCTGGATTTAGTTTGGTGTCCACTTCTATGGGCACCATACATATCATTGGAGGCGGTGCCACTTGCTACGGCTTTGGATCAGTGACTAATGTAGGTCTTAAGCTCATAGCAATCGCGAAATAATGCTCCTATCGGGATTCGAATGGTTGCCAGCTCGCTATGTGACTCACTTAAAGTACATGATGCGTCATAGTGCACTTTTTTACGAAATAATGGCCTTTTTCCGCTCTATTTAAAAGCGTGAAAAAAAAACTGCGACATGAAGAAAATTCGACTCTTAAGTGCAAGTGACTGCGAACATTTTTTTCGTTTGTTAGAATAATTCAAGAATCGCTACCAATCATGTTTAAAAGATATTTATCCAGTACGTCATCAAGAAGATTTACAAGCATTTTAGAGGAAAAGGCCTTTCAAGTGACCACTTACTCTAGACCTGAAGATCTATGTATAACTAGAGGTAAAAATGCAAAGCTGTATGATGACGTGAATGGTAAAGAATATATCGATTTCACCGCAGGTATTGCGGTGACCGCATTAGGCCATGCAAATCCTAAAGTGGCAGAAATTCTGCACCATCAGGCTAACAAACTGGTTCATTCCTCCAACCTTTACTTCACTAAGGAATGTTTGGATTTAAGTGAAAAGATTGTTGAAAAGACCAAGCAATTCGGTGGTCAACACGACGCCTCAAGAGTATTTTTATGTAATTCTGGTACGGAAGCAAATGAAGCTGCTTTGAAGTTTGCAAAGAAACATGGTATAATGAAAAATCCTAGCAAGCAAGGCATTGTTGCATTTGAGAACTCTTTTCATGGCCGTACTATGGGCGCTTTATCTGTCACTTGGAATAGTAAATATAGAACTCCTTTTGGGGATTTGGTTCCCCATGTCTCATTCTTAAATTTGAATGACGAAATGACCAAACTACAAAGTTATATCGAGACCAAAAAGGACGAGATTGCTGGTTTAATTGTCGAGCCCATACAAGGTGAAGGTGGGGTTTTTCCCGTAGAAGTTGAAAAGCTAACCGGATTGAAGAAAATATGTCAAGATAATGATGTAATTGTCATTCATGATGAAATTCAATGCGGTTTGGGCCGTTCAGGTAAACTATGGGCTCATGCTTACTTACCAAGTGAGGCTCATCCGGATATTTTTACATCTGCCAAAGCATTGGGAAATGGCTTCCCCATTGCTGCCACCATCGTCAATGAAAAAGTTAATAATGCTTTGAGAGTTGGTGACCATGGCACCACGTATGGTGGTAATCCGCTGGCCTGTTCTGTAAGCAACTATGTTTTGGATACCGTAGCAGACGAAGCTTTTTTGAAACAAGTCTCTAAGAAGAGTGATATCTTACAAAAGCGCTTGCGCGAAATTCAAGCCAAATATCCAAATCAAATAAAGACTATCAGAGGAAAAGGTTTGATGCTTGGTGCTGAGTTCGTCGAACCACCCACCGAGGTCATCAGAAAGGCCAGAGAATTGGGACTTTTGATCATTACCGCTGGTAAGAGTACCGTTAGATTTGTTCCCGCATTAACGATTGAAGACGAACTAATCGAAGAAGGGATGGATGCTTTTGAAAAGGCTATTGAAGCGGTTTACGCTTAGATATACTTTGTAAAATGTCATGTATAGATTGTTTTTTTTTTTCATCTTTATATTGTAGTATAAAAAATGCCATTCGGTCAGAGACACATAGGAACATCTTACGTGATATGTACATGTGGTGCGTCTTTCATACCTTGAATGATATAATTAATAAGAGTTGTCCTTTTAACGTCATCCTCTCTTTTTTTTTTTTTTTTTCTCCTTCATTTTGACTTTTCCTTCTGTGTTAACATGATGAGTTTATACGTGCATCCTAACTAGTAGAATGTACATATATTATATTATGATTATATATATAATTTTGATTAAAATAACAATTATCTTAAGAAAAATTCAGACTATCTTACAAGGTGATTGATGGTTGAGGGTGTCTACCATTGGCACTGGAATGTGGAAAGAATTCCAAATGCCCGTCATCGGTTAATTTTAAAACTTGCTTGAATTTACCACCAATTCTCAATAGTGGTTCTTTGTCTTCAGATTTAGTCCATAAGGCAAACTTGTTACCACCTTTTCTAATGCTTAAAACGACACCGTTAATTTGGGAGTCGTCTTCATCAATTGTTTCACCAATAACTGCTAGTAAAGTTCTTAGCCATAATTCATCAATATCAGCACCTTTTCCTCTAAGTTGGAAAGACCATTTACCACCTTTAGCATTGGCTTCATCTTCCCATTCAGGTCTAACGTCATTACGGAAGACGTGGTAATCTGATTTCAATGGTAGTTCGTGTGGCTCAGGAATATTTTGAATGATAGCCCAAAATTCTTCAACAGTTTGGAATGAAGTGACGGGACGTAATAGATCAGACCACGACTCAGATTTATCGACGGCTGGCTTTGTGTACCATAAAGTCCATTTGGTGTTCAATGGGTGCTTGACATCGAAGTGAGCACTGTCACTTAAAACAGTCTTTGGAGTAGCTGTGGTATCATCGACTGAAACGTTTTCTTCAAACTTCTTGCTAACTTCTTCAACGGACATTTTTCTTCCTTTCACTAGTTTTCAGACAAAAATGCTTTTATTTTTCGTAAAACTCCTAGGAAGTACTCAAGCACTAACACAAACACGTATGTACAATATAAATCCAGAATTAACACTACCTCTTGCAATGTAAAACTCTCTTTATCAGGTATTGCATTAAACTCTATTGACGACGAAAAAAATTTTCTTTTCGGAGAGGGTAATAAAATTTTACCCGACCTTTTTGACGGGTAATATTACTCTAAACGATTTAACTAAACAATGGTGATGATATGTTAAACTATACATTATGTGGAGAACCTAGATGAATGCAACACCGGGGCAACCGCCGGGACATTCTTGTTCATTCTCATCGAGAAACCATTCTTGTATGCACTGGAAGTGACCTTCGTGTCCACAGGGGAGGATGACCATGGTCAGTTTCTTTAATGGTCTTTCACATAGAACACAAGATGTATTCTTCTTCTTACAAGAGTCACAATACCAGTATCCAAACTTGTCCATGATCTTCTTATTGCCCGTCTGCTGAGCTTCCGCTCTGAGCTTTTCTTTAGAACTTTCGTTAGTGATTAACTCACCACAGCGTTCGCAAAACAACCGAATGGAAGATTGGTCACCCTCAGAACCCATGATATCTTCGAATGGGCAGTATTTTAAGACGTCTGCAGCGATGCCGAAGAGTTCGTATCGATGTAATAATAACAAGAAGTGAGCGATTGCGTCTTTTGCAATGTCGATTTCCGTTATTTGGTATATCGTTTGGAAAAGAAATAAAATATTCACCGTCAATACGACGTTCCCAGTCTCAGTAGCTTGATTGTAGAGTTGTTTGATGAGTTTTTTCGTGTCCCAGGGTGGGTCAGCGATAATTTTCTTACATTTGGCAAGCTTTTTCGTCAATGAAGAAGACAGTTGTTCCCTACCAATGCTATCTGGCCGTGATGGCGCATGTCTGGGCGATCCGATTATTGGTGCTGTATGGGAAGAAAGCTTTTTAAAAGTTTCTAGTTGCGAAGTTGTTGTGGCATAGCTTTGTAACGACGAAACCTTACTGCGTGGGCTTACGCTGTTGTAAGTAAACCTGGGAGATATATTGTCATCTTCGTTACCTATGTCCGTATCTCCATTGTAACCGTTGGGAGAATGCAACATGAAAGTATCTATGAATGACTTGCGGTGCTCACGTTTCTGCAATATTGGTATACTTTTCGCGATAGGAGACGCGTGAAATTGTGCTGACTTAGTCGGTGAGTCATGAGGCTGTTCTTCTTCTTGATGTTCATGTTCGTCTTCCTCTATAATCACATCGTCACTCACTGTTTCTCCCATTTTAGTCCTTGACTCCAAGCGTTGGTTCTGTAGCTCTTTTAGCTTAGTTAAAACTTCATCTGAATCCTCATTTGGCTGTGCATAGGGGATTATTTCCGTGTTTTTGAGCTGCTCTTTGAGCTTAGAAACAGGTTTCTTTTCGGCATCACTTGGTTCATCAGAGTTAGCACGAAATGCCTGCGGCCTTTCTTCAACTAACGACTCAGCCCCACTTGTCCCTGCACCATCCTCCTCTGGGAACTCTTTTCCTGTTTTCAGATTTTCTCCAGCTTCGAAATCGGAGCTTTCATTGGCATCCATATTAGATGCGTTATCTGATGAAATTTGGGAGGAGGTCATCCACTTCAAGTCCCATAACAATGAATCTCTTATCAAGATCCAGATTTTGAAATTGGTTAGATCATCTATGGATAGATAAACAGATGCGTTATGCGTTGCAATAGATATCAAATCTACCAGTGTTTGTATTTTTTCTTGCAGTTCTGCTTCCACGTTCTTGTCGATCTTCCTAGATCTGTCATGACTTTGCCTACTTGCAGAAATGGAAGATATACTTGATCTGACATCCTTCTCGTCAAACTCCCTCGAACTACTGGAATTTCTTTTGGATTTTTTGTTATTTACTTTTTCATTCATTAAGGTAGCCCATGTATTATTTTCTGGAAAATTGTATTTTTTCAAAAGGTGACTTTCGATTATTTTGTCATCATCATCATCATCATCACCATCATCATCACCATCATCATTATTATTGGTAGTAGTAGTATTATCACCATGTGTTTCGGTTGCGTTTTTAACGACGTCAATGTTCTCTATATCATTTTTATATGCAGTGTCTGCACTGTCTGAAACATTATGCTCTCGAATATACGAAAACTTGAGCTGTCTCGCCAAATATTTGAACTTTTCTACTGGAGAATTTTTCATAGAAGAACTTTCGGAAATGACGTTCTTTTTTCTTGAATGTGCGATTTTGGTTAATCTTATGTTATTGAAGATCTGCGGTATATCCAAAGTGATGATACAAGGCGGTTCAATGGCGATTTCTTCTCTATTTTCAGTTTGTGGCGTCAGGGATGTCAATGATGCGGAAGAGCTGTTAAAAGAAGATGCTCCAGATGCTAATGTTAAGCTTTTTGTGCTAAACGTTGGGCCTGCTTTTAAAGTAGGCGGTCTCTCTGGCGTAAAACTTGTTAATCCAGTATGGCTGAATCCTTTTTTTATCCCTCCAATTATTCCCTGGTTCTCTGGATTGCCATTCTTCGGGTTTTTTATTGTACCTGGATGCTTCTTGCATGTGGTACTTGAGGTAGGTTGAAGCTCCGGTTCTACCACCTCATATGAGCCTATCTCTTGATCAACTGAAAGTAAACCGTTACCATCCAAATCTCTCCAAGTTGTTGTATTTTTGCTCAAATTTTCGAGCACTGTTGGTTCTTTGTTAATGTCCCAGCCATTTATACGGGTCCCCTTATCGATATTAAAGATCAAGTTTTCGTCCCACCATACTAATCCTAAAGAAGGCGTTTCTGATAGGAGAACATGTTTTGGAATGTACTTTCTTGCCAAGGAATAGATGCGAACTTCAGCTTCGTCACCCATTGACGATATTCCTAGTAATGAATTATATATATTACTACTATAAGCAGGCTTGAACTTCAATTTAGTGACTGGATAGCCCGTATTAATTGTTAGTTTGGGAAATGCCAGCGAGCCGCTATTGTTCAAGGACGTATTGGGGGCATGTAACGAGGGAGAGTTCCCGTAATTGAGGACTGTATTTTCGGCGGCATTGGCATTGTCGCCAACAAACCAGAGGCAGCATTTACCGTCTCTACCACCTGTAGCAATGTATTCTTGATTGGGATGCCAATTTAAACAAAGACCGGGTCCTGTGTGCGCATTTAATTTTTTTTCGTATTGGGCAGGTTGTCGAAGATCAAACTTTAGCAAGTATCCCGAATCGTGAATAGAAGCAAATTTGTAACCGCTTTTTAAATTACCATACGTTGATGAACCTTGATCGTTCTTAGATGCAAAATTGTAACCGGGCATCCATTTTACATCTCTGATTGAGTCAGATGCGGTATTTATACTAATGTCAGATCTATTTGAGCTTTTAGATTTATTGGAACGTAAATCCCATATTTTTACACAACTATCTTGTCCACCACTTATTATTAGGTTTGATTCGACCATGTTGAAGTCAAAACTATTGATAGATCTAGTGTGTTCGCATAAGGATGTTATCAAGGGATTGTCTATCGAGGAACTCTTATTGAGATCATATATCGATATCGCCGTAGAATTGTTGCACACTGCAATACAGTTCTTGTAATTATTAAATCCAGTCTTAACATCCGCAATGGTACTAAATTTGTTCTGTCTTGTTCTTTTGCTCAGCTTGGGCAAAAGGGATGTCGTTCCCCTTGTTGAGGTGTTGCTATTAGGTGTTATGAAATCATGAACGCATTTGATAGATCTATCTGAGGGCGAGAATTTATAGAGCCCCAAATGAGTTTTACCTGCACAAACAAGACCGTTAATGTTTGGATCATTCACTTTGTCTATACTAGATAATTCTTTATCCACTTTGGTGGTGTAAATGAGTCCAGACGACTTTCTTGTATTTGTGTTGATTGCATTTTTCTTTGTTTTGATTTTCATGTTCGATTTATTGCTCATGCTTCCGGTTGTTTTTGCGTAAGGATTCTTATCATATGGCAAATAACTATCGTTGAATGAACTAGTTCTGTGACTTTCAGGCATATAAACCCCATTACTGTAAGAAAAAGTTGGAGTTAGATTAGGTCGCCGTATAGAATCTAACACGGAAGGTTGTCCACTATTTGAGTAATGATTCATTCGAAAAGAAGAATTGTTGCTTGACGAAGATCCAAGAAACTCGCCCTTGCCTATAGAACTAACGTTTCTGTTTTTTGGTATCGGGGTACTCCCCTTGGGAATGGAAGCATTTTCTACGTGTGGTGATAAGCTCATGATTTTCAACTAAATCCACTCAATAGCTCACTCGCCTTCAGCCAGCAATCGCACCATATGTATTATCAATCGGTTTTCCTTTTTCAGTAATCATCGTTATATATCGATGTTTTTGACAAATTAACAAGAACGTTCCGAGACAGAAAAATTTAAACTCTCCGATCATGCATAGCTAGACATTCAACAGTATTCTAAAATGCTATAGTAAAAAACCAAGAATAAGATCCTAGGGATTCATAGTATAATTTAATCCATATATAAGTTTTCAGCATGGATGCTTCCTCGGTTCCACCAAAGGTAGATGATTATGGAATGTATACAACTGAAATTTCACATCATAACCCAATAGAGTTGAAAAATCTGCTGTCATCATCAGACTCCAGAAGAAATTCTCAAGATGAAGATAGTCTACCTAACAATACAAACTTAATCAAAGAAATTGACTGGCAAGGCGAGAAAGTTAAAACGTATCCACTAAACTATCAAACTGTACCACTAGTAAAGCTGCAGGTGATAGCATGCTTGATTATGTTCGTAGTCTTTGGTATGAACGATCAAACAGTAGGTGCACTACTTCCTACGCTAATTGAATACTATCATATATCGCGGGTAGATGTCTCAAACGTATTTATAGTCCAATTATGTGGTTATGTGATGGCGTCTTTATCAAATGAGAGATTGAATAAGCACTTTGGTATGAGAGGTGGTATGCTTCTAGCAGCTGGTTTGTGTATAGTATTTCTTATCATTTTAGCAACTGCACCTTCTAGTTTCTATGTTTGTATGTTTTGTGGCCTTCCTCTTGGTTTAGGGATCGGCATCTTAGATTCTACCGGTAATGTTTTAATGGGCAGTCTTTTAGTCCATAAGAATGAACTCATGGGTATCATGCATGGTCTTTACGGGGCAGCAGCTATGGTTACTCCTCCCTTAGTTTCATATTTTGTTGAATGGGGTCATTGGTCTCTTTTTTTCCTTATTCCTCTGTTCTTTTCTATAATAGGCATGATTGTAATCTTCCCGGCTTTTAAATTTGAAACTGCAAGTAAATACGACTACCTCTGCTCTGTAGAAAACAAAGAAAGCAACAATGATGTGGAAGAAGCGGGTGATAACTCGCTGATGGAATCTACCAAGGCGAGCCCAGGATTTTTTGAACTTTTAAGAAATCCTGCTATTTTCTTGTACTCATTGTATTTGTTCCTTTACTTAGGTGCTGAAATTACAACTGGTTCATGGTTCTTTAGTTATTTATTGGAAACTAAATCAAGTAATAAGGTTGCTATGTCATACATAGCGGCATCGTTTTGGACAGGTTTGACTGTAGGCAGGTTGTGTCTAGGATTTGTTACTGAAAGATTCTTCGAAAACGAGTATAAAGCAAGCAAAGCGTACGCTTTTTTAACTCTATCTTCATACACCTTATTTGTGCTTGTTGGGTTGATCAATTCAAGCTCAGTTTTGTATTTCGTCGTGTTATTTTTTGTTGTTTTTTGTTGTGGTACGTTTATCGGACCATTATTCCCAAACGCAAGTATAGTTGCATTACAAGTATTGCCCAAAAGACTACATGTGAGCGGGGTTGGGGTTGCCGTCGCCGTTGGTGGTTGTGGTGGTGCAGCCATTCCATATTTGGCTGGAGTTATTGCACACACAGTGGGAATCCAGTATATCCCACTATTGTGTTGGATTATGGTTGCGTTATTTACATTGGAATGGACATTGTATCCTAAATTCATTAAAGGGCATGAAGAATATTTTTAGTTTCAGAAACGCCATGGGTGCCAGTGCAGTACGATTAATTCCAAAATTAGAAAAATAAAGGTGTTGAATAATTGTAACAGAAAGATAGAAAGGCAAAAGATAAAAGGAGCTTCAGACAACATATGGAACTTTTTGATATATAGTATACATAATGACACTTTTGGTCGTTTACAAATAGATAGAATTTTAAGGAAAAAGTAATACTATCTGAAGTCTATAAAGAGCTTTTGAAAGCTGCTTCAGTAGTGCAAAAAAAGTGTATAGTAGCCTTTTCAAGATAACATAATGTAACTAGCGGTACCAAGGAAACTGTAAAAGAATAGAAAAACATGCGAAGAGGTCGTAAAAATGGTCATTAAAAGGCGGGAGGTAGATGGAGTTCTGGAGAGGATCATAAATATAATAAAGGAGCACCGATATTCAACTCCCGTATGGTAAAGTATCAGTCAAGCAAATCCGTTGCTTTCAATTAGGCTCTGCAAATCATCAAAAAATTTATCATTAACAACAGAGTCTAGTGTAGTTAAAGTTTCCTCTGAGCTATTTCCAAAACTTTCAAAAAACAATTTAACAGCTTCGATGTATTCAAAACCAAACATCTGAGAATAGTGATTGATGAAATTTTCAATGACCATAATGGTGTCCCTAATTTGCTTGCCACAGGTCGAAGGGTAATGACTTTGATTTAAAGAATGTGGCTCAACGACGCCCGCATTGATAACATTGAAGAAAAATAAGCTCGTATCGATTTCTTCATGTTGGCTGATATATCGATGGATTTGATTGAACTCATCAAGGGAGAAAGGTGTAAACTGCGAATAGTAATGTTTTAATCTCTTTGCAAAATCTTTGATGGCAAGTTCATAAGGTTTGTCTAAGTAGTCTTCATTAAACGATTTATTGTGGATATTGTATTTGATAAAGCTTCTGTTAAAACATGACACCTGTAAGATTATGGGCACCAAATTGAAACTAGAAAGCTCATCTGTATTGAACGAACAAACCTCCTCAAATATAAATCTTCTTCTTTCGATGGTCGAATTTGTGGCGTCGAAGATTCCCACGTCACATTCATCGTTGTTGATTTCGTGAAACAACTTTTGCAAAGTGATCCTGGCATACGTTTCCTTTTTATCGTTATTTTTCGGATTAAATAAGTCTTCCGAAGATGTATTCGACAAAAGCAAAGGCTTTGAAATGGTAGCACAACTGATTTGCCTTCTTATCTTACCAGCATTAAAAACTTTACAGCGTAATGAATTAGTTAGCGGATTGTTCTTCAAACATTGAATCAAATGAGAAGAAATGGTAGACTTCCCAGTAGCTGGTAGCCCAATCAAAACAATCATAAACTTGTTAACTTTTCCATTTGTATACGTAGGGTCTGCATTGTCTCTTTTGTAATTCAGTGTAATGGGTAGGTGTAACGGGTCGTTAGAAATAAACCTTGGGACCTCTGTAGACAGCAGTGAACTTTTGTGATTATCAAAAAAAACAGAATCTTGACAATCTAAAGTGGCTCTGTCGAGAGATGCGCTTGAATAGCTGTTACCGGTGTTAAGTGAAAAAAGAGAATTCGAGGAATTATATTCGGAAGTCAAATATCCATCGTGAGAGTCTGAATCGGAAGAACCACCCATTTTCAAACTTCCAGCGGAAAAAACGCGTTCGTTATCCCTTTTCTTCCTTTTCCTTATATCTAAAATATTAAAAATCGCGTAAGGTAATTTGTTTCGAGGGCAGTGGAACTTGAAGCCAAATATGAAGTATAAGTACTGGGCTCTCCTAGTATTTCCGGTTTAGTGTTACTCGTATATGAGCGTATCAGACTTTTTAACACCCTCTAAAAAAGCAAATAAGTTGGTTTGCTGTGGCACCAAAATAAGCGAAAACACCTTTGTTTAGAGCACGTCTTCTTTTATATAAGCCAATCTTCCACACGAAAAACCGAGTAATCCAATTTACTTTTTCTACTTTTTTTTCATTATCAATCGATTCAGATGCCCAGAGAAGAAAAAGAAAAAAAAGGAAAACAATTTCCGTTGCAGACTCATCTGTGCGCGATTTCTGTGAAAAGGTGGGGCACTTGTGCCTGGAATCTCGGAAATACGTCAATTAATTTTTGGTATATATTCCGATAAGCTATAGTTCGTATTTTTCCGTTCCGAGGGAGGTGTACGGGTGGACTACCACGTGCCTACTATACGCTATACGGTAGTTGAAAATGTATATAGTTACACAAGTGATTTATAATAGTGTGGTCATTGGGACGACGATGGAGGAGATTGTGATCCGGTTCTTAAGGTGTCCTGTATGCTGGTGAGTTTGTCGTGTACCTGTTTGCATACTTGCTCGATCTCGCGAATTTCGCCGCGCTTGTATTCTAATTGTTCTTCCAATAGCATAATAAGGGACTCTCGGGACTGATGGGGTCTGTACTCATTAAGTAGGTGGTGGATATTGACAAGAATGGTCCTTATGTTCTCCACTTTGCGCTCATACATATCCGGATTTATGCTCAATACGCCGATGAGTTCCAAGTAATTTAGCAGGAGGGATTTCAATAGTTTGCGTAGCTCTTGGATTTTGTATTGATAATTTGTGCTTTCGTTTTCTGTGGATTTCTTATAAAGTTGGGTGAGTCCCATGCTCTCTAAATCGGGCAGTTGGTCCTTCACCTGCCATATACTCCCAAACGCTCGGTACTGCTGATTTTTGGGCATGGGGGGTGGGATTAGGTAATCTAGCGCACATGTAATCTCCTCTTCACTGCCGCCGTCACTGTTATTTGGAGCCGTCTGCTTCGTACTTGCGGCCTTCTTTTCCTTGTATTTTGGTAATTTTTCCAGATTGGACTGTGTGAAAAACTTCACGTATGGGGGTGGAGGTGGGTACAAGGAGCTAACCTCATTACCAGGATCATTGGACATTTTTAGTTTGTGAATTTTTTTTTACTAGCTTAAATTTGGGATATGAAACCTCTTTTATGTCATATTTGCACGTCTAATGACATGCCTGCTGAAAATGCAAGATTCGTTGTTTAAGTTCTAACTAACATTTCGTATTTAGTGATAATAGTTTCTTTTAAAGGTGTGAAGAGGGAGAAGATGAAATGAAACCCACAATAGACGTATGGGCTTCAATATGTGCAATGTTGGTTGCTACTAAATGTCTTTCTCCAGTGGCAGAGAACTTTAAAGAGAAATAGTTCGACATGAGCAACGAAGTTGACAGGATGGATGTTGATGAAGATGAATCGCAAAATATTGCGCAAAGCTCAAATCAAAGTGCGCCAGTGGAAACCAAAAAGAAGAGATTTGAAATTAAGAAATGGACCGCAGTGGCGTTTTGGTCATGGGATATAGCTGTTGACAACTGTGCTATTTGCAGGAACCATATAATGGAACCATGCATTGAATGCCAGCCAAAGGCCATGACGGACACTGATAATGAATGTGTAGCAGCCTGGGGTGTCTGTAATCACGCTTTCCATTTGCACTGTATTAATAAATGGATCAAGACAAGAGACGCATGCCCATTAGATAACCAACCTTGGCAGTTAGCAAGATGCGGTAGGTGAAAAAATGAATTGCCCGTAAACATTTAAATCATACCGAGGTAGAAGGATTATGGCATGTTCCTTTTTTTTTTAGAGTATGTCAACTGGCGCAGTAGATACATGTTTTTCTCTTCCACGTCGAATTTTGTTATATACATAGCATAATCGAGTTGTATGCACCCTTTTTGTTTATCTCGTTAGTAACTCGGGGTAGGAATAAGACATCCACAAAGGTGACAGAACAAAATCATCCTAGCCTTGTTCATAATCTACCTCTATATAGCCGCTAAAAAATTAGTAGTATTTTGACTCTTTAAGAGCACATTTATTATCAGGCTGCTTTTACATACTTCTTTTGTTTAAAACATTTAAAGACGATCACTGCCCTTCCAAAGGACAAATATATATACACAAACACTAGGCCAAAAGTTCACTTATAATAATTTAGTGGTAATTATGTTGGGTAAAGAAATTGCCAATAGTCTTTTTTTTTCCGTATTGTAAGGTGAGACTGAGGTAGCGGCACAAAAAAACGACACATAATAGGATACTGAGTAAAGCAGTATTAAAATAAAAAGATATATTTTACCTCGAACGCTACAAATAAAGCAGAAAAGAACAAAATCGTGAGCATGATGGTTTTTTCGAGCACCTTTATTTTTCTAATTTTGGAGTTAGTTGTACTGTGTGAAGCTTCAGTCCACACCATTCAAATTAAGGACAAGCATTTCGTTGACACAGTGACTGGAAAACCATTCTTCATCAAAGGTGTGGATTATCAGCCAGGAGGCTCTTCCGACGTTAGTGAAAAGCAGGATCCGTTATCCAATCCAGATGCATGCGCTCGTGATATTTTATTATTTCAAGAATTGGGAATAAACACAGTAAGAATTTATTCTATAAACCCGGATCTGAACCATGATGCGTGCATGACTATGCTCGCAATGGCAGGTATTTATCTTATATTGGATGTCAATTCCCCATTGCAAAACCAGCACTTAAACAGATATGAACCTTGGACTACCTATAATGAAGTTTATTTAGAACACGTTTTCAAAGTTGTCGAACAATTTTCTCATTACAATAATACTTTAGGATTTTTTGCTGGGAATGAAATTGTAAACGACAAAAGATCAGCACAATATTCTCCTGCTTATGTCAAGGAGTTGATTGGAACTATGAAGAATTACATAAGCGCACACTCGCCCAGAACAATTCCGGTAGGTTACTCTGCTGCAGATGACCTGAACTATAGGGTATCACTGTCCGAATATTTGGAGTGTAAAGATGATGATAAGCCAGAGAATAGCGTTGATTTTTACGGAGTTAACTCCTACCAATGGTGTGGCCAACAAACTATGCAAACTTCAGGGTACGATACATTGGTGGATGCTTACAGGAGCTATTCCAAGCCAGTTTTTTTTTCAGAATTTGGATGCAATAAAGTATTGCCAAGGCAATTCCAGGAAATAGGTTATTTGTTTTCTGAGGAGATGTATTCAGTATTCTGTGGAGGTCTGGTTTACGAATTTTCACAGGAGGATAATAATTATGGGTTAGTTGAATATCAAGAAGATGATTCAGTACAGCTCTTAGCAGATTTTGAGAAGCTTAAATCGCACTACCAAAACATTGAGTTTCCTTCTATGAAGACTTTAAAGGAAACTGTTCAGATGGAGGAGACGCCATCATGTGCGGAAGATTATGAAAATTTGAAGATTGAATCTAAAATTGCTAAAAATTTAGGAAGTTCTTTGATAAAAAAAGGCGTGAAAGTTGAAAAAGGCAAATACATAGATATTCACGAGGATCAGCTGTCCACCAATGTCACGATTTTAGACAAGCATGGTGACAGATGGAATGGGCCCAAAAAGATTGAAATTAGGCAAAGCCTGACATTGGCAGACCTGGAAGGAGAAGAACAAGAAGACGCAGATGAAGACAAAGATGATTTAAAACGAAAACACCGGAATTCTGCCTCTATTTCCGGCCCATTGTTACCTCTTGGGTTGTGTTTGCTTTTTTTTACTTTTAGTTTATTTTTTTAGACTTTAATGTCGTTCTCCCTTTTTACAGAGTAAATACATATTTAAAAAAGTGACTATGGCTATTGCTAAACGTGATAAAAACCAGAGCCTATAACACTCTCTGAAATAACGCTATGCAGGAATTTCCAGTTAAGTTCTTCTTGGGGTGACTTCTTTACTCGGTATGATATGTGTTTTATATGCACAGTACGAGTCCATTAGGGTAAATTAGTGGCCGAGAAACTTTTGCCGCCGAGCTTTTAAGTATCCTTTTGCCACTTCTTATTTAGATAAAGACCTGGCAGTAGTAGTCGTAGAAGATAAGATAGACAGAGAATGAATACTGATAAGATAGCACAAGACGAAGTCCAAGATAAGGTTTTGCAAAGAGCAGAACTAGCACATTCTGTATGGAACTTAAGGTTCAACCTCAGTAAAGTTGCCAAACGGATTCGCATGGAAACAAAGGTATTTCCAGAGATAAAGATAAATGACGCGCAATCACAGTTAGAGCGATCTAGGTGTAGAATATTTAGCCCTGACCTGGAGGAAGAACATGTGCCCTTGATTCAAGGCTTTAAATGTTTGGATTCACCCCCTCCCGTTCCACCAAGCTCATCGCAGGGGGAGGACGAAGAGAACACGGTAGATTCGCAATACTAGGAAATTAGAACCGAATCAAAATAGTCCCGATCCTACGTTTCTACTAATCTTTGAGATTTTATCTCATTAACTCTTTGACCAAGCTATGAAATGCGTAAGATGAACTTTTGTTTGAGAGTGTTAAGTATTTAGGCGTCTACGCTAAGATAGCCTCACTCTAGGACGACTGCTTTTTTGGAACAACTTGTTGTTCTCCGATGGTATATTGTGTGTTTATGTATTGTTCTACGTACTCCTCCGTCTCTTTTTCGAGGGCAACGCTTTGAACTTGTATTTTCCGTTATAGTATGTCCCCCCTATATGCAACCCCTTGAATGGACGAATCTCTAAAATATACAACCTTTTCCTCTATAGGAAACAAGTAGGGTCTTCTACGCTAAGGATTACATAACGCATGTATCAAAAACTGATTTTAATTGATTAATTTCAAAATGTCAGCGTAGGTTCACCTAGACTTGTTTTATGGCTCCATTCAACTGGCGGTAGACACAACTAAAGCCAAAAATTGCCTAAAAATTCCAGTACTCTGGCAGCATCTACTCATTTAATTGCCGTAATACATGGGACTCAATGATCCTTAATATGCTAAATGCTACCCCTCCTTTTTTCTTTTTTATTCCTCATAAAATTGCAAATATCGCAAGCACGTTTTTACTCAGCCCGTCCGCTTTGAGATACAAAAACGATATCTGAAATTAAAATTTTCTCTGGAACATGGTCCATCGAACTAATTATGCATAATAACGTACGTTCCTATCCTATGAACACTTTTCTTTTTCTGGATAAACTGACTTAACAGTAGAAAACGTAGTGTGCAAGGCCATCCTTCAATATAGACTCAAAATTAGAAAGAGTGCCCTGATTAGTTGAGTTTTTCCTTCTATAAGCAAGAAAAATATCATCCTGACAAGAGACAGGTATTATATAAAATATTTCTACATGGAAGTATACTGTTAGTTGAACATAAATTCAACAAAAGTATACCATTACTTCTTCTCAAAGATCATCGAATATTGCTAGAAAGCGTAAAAGCATTTTACCATGTCATCATCCTCAAGTTCATCAGAGTCATCGCCTAATTTATCGCGGTCAAACTCACCGGCTAACACGATGGTTTCCATGAAAACAGAAGACCATACGGGATTGTACGACCATAGGCAGCACCCTGACTCACTGCCGGTCCGTCACCAACCTCCAACATTGAAGAACAAGGAAATTGCTAAGTCCACTAAACCTTCTATTCCTAAGGAGCAGAAGAGTGCAACGAGATACAACAGCCATGTGGATGTGGGAAGCGTACCCAGTAGGGGCCGCATGGATTTTGAAGATGAAGGGCAGGGTATGGATGAAACGGTTGCTCATCATCAATTGAGGGCATCTGCCATTTTAACTTCTAACGCGAGGCCTTCCAGACTAGCCCACTCCATGCCACATCAAAGGCAGCTTTATGTGGAAAGTAATATACACACACCACCAAAGGATGTAGGTGTAAAGAGAGACTATACTATGTCATCTTCTACTGCATCATCAGGTAACAAATCCAAGCTGAGCGCATCTTCCTCGGCAAGTCCTATTACGAAGGTTAGAAAATCTTCGCTGGTCAGTCCTGTTCTTGAGATCCCACACGAATCGAAATCTGATACACACTCCAAGCTGACTAAACCCAAGAAGAGGACATATTCTACCACATCTGCGCATTCATCTATCAATCCCGCAGTTTTACTGACGAAAAGCACATCCCAAAAATCGGATGCAGATGATGATACATTGGAAAGAAAACCAGTACGTATGAATACTAGAGCTTCTTTTGATAGTGACGTATCACAGGCGTCGAGAGATTCTCAAGAGACGGAAGAAGATGTTTGTTTCCCTATGCCACCACAATTGCATACCAGAGTTAACGGTATAGATTTCGATGAACTGGAAGAGTACGCTCAGTTTGCAAACGCGGAGAAGAGTCAATTTTTGGCAAGTCTGCAAGTGCCCAACGAACAGAAGTACAGTAACGTTTCTCAGGATATCGGGTTTACCAGCTCTACTTCCACTTCGGGATCATCAGCTGCCCTAAAATATACACCAAGAGTTTCGCAGACTGGTGAAAAGAGCGAGAGTACCAATGAAACAGAAATCCATGAAAAGAAGGAAGACGAGCATGAGAAAATCAAGCCTAGTTTACACCCTGGTATATCTTTCGGTAAAAATAAAGTTGAAGGGGAAGAGAATGAAAACATTCCATCCAATGACCCGGCGTATTGCTCTTACCAGGGTACAGACTTTCAAATTCCTAATAGATTTTCTTTTTTCTGTTCCGAATCTGATGAAACCGTTCATGCTAGTGATATCCCTTCCTTAGTGTCTGAGGGACAAACATTCTATGAATTATTCAGGGGAGGTGAGCCAACATGGTGGTTAGATTGTAGTTGTCCAACTGATGATGAAATGCGTTGCATAGCAAAGGCGTTTGGTATCCATCCATTGACTGCAGAAGATATCAGAATGCAAGAAACACGTGAAAAGGTGGAACTTTTCAAATCGTATTACTTCGTTTGTTTCCATACCTTTGAAAATGATAAAGAATCAGAGGATTTCCTGGAACCTATTAACGTTTACATTGTTGTCTGTAGGTCAGGTGTTTTAACATTTCATTTTGGCCCAATATCTCATTGTGCTAATGTCAGAAGGCGTGTAAGACAGTTACGTGACTATGTCAATGTCAATTCAGATTGGTTATGTTATGCTTTAATCGATGACATTACTGATAGTTTCGCTCCTGTAATTCAATCTATTGAATATGAAGCAGATGCAATCGAAGATTCTGTGTTCATGGCTCGTGACATGGATTTTGCAGCAATGTTACAAAGAATTGGTGAAAGTAGGCGTAAGACAATGACGTTGATGAGACTTCTTAGTGGTAAGGCTGATGTTATCAAAATGTTTGCCAAAAGATGCCAAGATGAAGCTAATGGTATTGGACCGGCACTAACATCTCAAATAAATATTGCTAACTTACAGGCAAGGCAGGATAACGCCAGTCATATCAAAAATAATAGTTCGACAACTGTACCAAATAATTATGCGCCCACCACATCACAACCGAGGGGGGATATCGCCCTATACTTGGGTGATATTCAAGATCATTTGTTGACAATGTTTCAAAATTTGCTGGCGTACGAAAAAATTTTTTCTAGATCCCATACAAACTACTTAGCTCAACTGCAAGTGGAATCATTTAATTCTAATAATAAAGTGACAGAAATGTTGGGTAAAGTCACCATGATAGGTACAATGCTAGTTCCATTAAATGTTATCACTGGTCTTTTCGGTATGAATGTTAAAGTTCCGGGGGAGAATTCCAGTATCGCGTGGTGGTTTGGGATATTGGGTGTGCTGCTTTTGCTGGCCGTCCTTGGTTGGTTCTTGGCCAGCTATTGGATTAAAAGAATAGACCCTCCTGCAACACTTAACGAGGCCGCTGAAAGTGGAGCCAAATCGGTTATTTCGAGCTTCTTGCCAAAAAGAAACAAGAGATTCAATGATCGTTCCAAAAATATAAATGTAAGAGCCGGTCCTTCAAACAAATCAGTTGCAAGTCTTCCTAGTAGATATAGCCGCTACGACTGATTAGTGATGTGATAAAGATAGAAGATTTAAGTCACAGAGGCGTGCATCTACGATTTTGGCGTTTCACATTTTTTACACTTAAATTTTAGTGATCTAGCCGTGACCTTGGCAGCAGTTTCCAAAATCATTCCATGACCATGTCATGCTTAAGAACGTTAGACCCAGAACAAGTGGACCTGTATTCTAACTCTTCACTCTTGGGCAAAGATAATAGTATTATCTTTTACCCCATTTTTTGTATGTTTTTTCGTTTATTGAGTTTGGCGTTTCCTATTTAGAAATAGTACAATCCGGTCAATCATTCGATAGTGAAATATATATATTTAACTAGGAAAATTAGTAAAACCTCATTTAAAGATCATTCACCTTGATATATACTACTATTGACCTTTTGTTAATGACCATTTTCGTAAAAATGAACTGCGATTCTCTTCTGGAATTTGTTACCCTACCTTATTCACTAAATCAGAAATAATAATGTGCAGCGCCCCTTTCATAAAGAAGGCAAGTATAGGGCATATAGTTAAAGGTCAGAACTCTTTATCCCCAACTACAAGATCAATTAGAAAATCACATCATCATGGAGGCAGATGATCATGTTAGCTTATTTCGCTTCCCCTTCAAGATTCCCACCTTTCGTGGTATAAGAAAAGGTGGGGTCTATCTTTCAGGTGCTCTCTATGCTCTAGGCTTTTGGATATTTCTAGACGCAGTGCTCTATTCTAGATATTCCAATGCATCAGATGTTCATGTTACGTTCATTGACTGGATTCCTTTTCTTTGCAGCACACTGGGAACATTGATTGTGAATTCTATTGAAAAGAATAGATTATTGCAGGGAGCTTTATCGTCAGATGGTGGTGCCTTCGGTAGTGGTGTAGGCGATTTAGATTCAAGCATGGCATGGCAAGCTCGAACCGTTTTATTTTTTGGCTTTGCTTTATTAGCTGGTGGGCTATCAGGCTCCATTGTCGTGTTGATCATCAAATTTTTAGTCAAGGATTACAATACCTATCCAACTTTGGGGATGGGAGTAAACAATGTGTTGGGGAATGTATGCATATTATTGAGTTGCGTTGTTTTATGGATAGCCCAAAATGTTGAAGATGAATATTCATATTCTTTGACGCTCTAAGTTAAGTTGACCAATATTTTCGAGGCCAATTAAGGCGATCTGATTTAGATAAAAAACGTATATATGTATTTATCAACACTTTTTCGAAAACAAAAAGATTTTTAGATAGGAGTATGTACATTCCAATATATTTGTAATGTTTCACATAAAAGGACAGTCTGAGAAAAAATGCAAGTAATGTGGTAAGAAGGAAACATAAGATGACGGCAAATGCAAAAATGAGGTAAGAATCAGCAACTAATCCAGAGATGGCACAATCAAGTTGTAATACTCTCCAAGAGCCCTTTTCTCCGATGCACTAAAATTAAAGAGGTCTGGTAGGTGAACCGGCATACTCGAACCTCTTGGCAAAAAATAGGTTTCATTTCTTAACGCGTCAAAAAATTCGTGAGCCATCAATTGTCTAGCATCGCACCTTTCAGTGGCATCATACGTCAACACCTTTAGCAAGAATTCCACATCAAAAAATTCTATAGAGGGAAACCAATGCATAAACTTCTTGAATTTTTGGTCATTTAAGCTATCCTGTAACTCTTGAGAATTTTTTATAGAACTTTTAGGAAAGCGGCCTAATAGTTTAGCTATCTCCTCCAGTTGTGAGTTAGCGCTATCGCCTTTAAAAAGTGGCTGGCCTTTTATCATTTCGCCTATTATACAACCAAGCGACCATATATCTATTTGAGTTGTATAATCCTTCGAATTTAGGAGAAGTTCAGGTGCTCTATAAAACCTCGAGCAAAAATAGGTCTTCAATTCTGTATTATCATCCAGTCGCTGTGCCGAGCCAAAGTCACACACTTTAGCAGTACCGCTACTTGGTATAATCAATATATTGCTCGGTTTCAGATCGCCATGGCATATACTCATGGAATGTAAGGTCAGAAGTGCTCGAAGTATTTGGAATGTGTACAACTTGATATGTTTTGTAGGCATCTTAGAACCATTGTCAAAATATTCATGAATTTCAGAACTTAAGGTTTGAGGAATGTATTCCATAACAAAGTTTTTCTGATATAAGTGCCCACCGTCCTTGGTAGTACAGTGGCTCTCGAAGAAGAACTCTAAAGTAACCAGATTTGGATGTCTGATATTCTGTAAGATCTCCAATTCCAAAGATTGTACTTTGGGAGATTTCACTACTCTTTTTATGGCATAAGGTCCTAGCCATTCAATACTATTGCTGGACAGATAGGACTCTGTCACAGTTCCAAACGAGCCGTGGCCTATCCGTTTCCCTTCCCTGACGTACATTTTGCTCTTTTGTCTGTTTTTAATCGATACGATGTCATCGATAAAGTAGTGTTCATCCTCCAATTTTGTCATTCTATTGGGGTTGCTCCCGAAAACGTTATTCACTTTAAGCATTAGGTATGTTAGTGCTAAAAGCAAAATGTATGTAGTATTTTCTTTTTTTTTGTTTGTTTTTTAGTGTCCTCATCGATGTACGTACTGTATCAACACAACGAAGAATGACACCTCTTTATAAACCCTAAGCTTGCTATTTGAGACAAAAGATCTTTACGTAAACAGATAGGGTCACACAGACTATACGAAAACCTGTCAATATAATCTATTCGGATAAGATTATCAACCCCTCCCTGCAAGATTTTTTATTGTTATTATTACAGTTTTTAAACTGGTAGCAGAGCTATCCGGTAAACATGTACTAATCAGTCTAACACCCCGGAGGAGGCTTATCATTACATATTCTTGTCTCGGCGTTCTTTAAGTTTCTTATCTTGTATGCCCGATATAGCAACCTTGTTGGTACCAATCTAACGGTTTCCGTACTTTGCAATGAAGAGATGAGGAGGCATGGGTCACTTATTTAATATGTACGGGTGTTTACATGGAGTTGCTTTCTTTTTTTGTCTCAGCAGTCATTGTGCGCCGAAAAAAGAGAAAACCGTGAGCCGAAGTCCACGCTCTGGAGTTAGGCTCTCCCATTACGGAGAGAAGCATTTCCTCAGCCTGGGAGCCCCGTTGGAACAGCCAGGATAAACTGGGCCTTCCTACCCACTGCTTGCTGTTTCTCACTGGACGCACAAGGGGATTTTCTTTCTACCTTCGGCTTGCCTCACTGCGTTGGGGCTTCCCAATGCAACTTCGTTCGTATGCATACAATCTTTTAGATATTATCTTTTAAAATTATTTTAAAACAATTTTAAATGTATCTCATATGCTTTTCTTCTGCTGTTGAAAAGGCTAAACAAAGAAGATCAATAAGATAAAATGGCTCCATCTGGTATGTGAACTGCAATATTAATAGCACGAGAAAATTGAGAGGAAGATAAATGGGAACTAGTACAGTTGATATTGATGAGATACGAAAATCACACGTAAATAAACTATCCGACGACAAGAATAGTGCATTAAGGACTTGATTAAGATATGGTGAGCAACGTAATTATCGGGCTCAACAGTTTATTAGCAATCGTTTTGATAGAAGCGTTGATGCTGTGGAAGTTGTTCTTTTTACTACCAACAGCCATTAACAAATCCATTAGAGTGTTCGTTCGTTTTTCTGCTCAGATTCAAGAAAATTATTTCATCCTCATTATACTTTTTTCTTCTATTTCGTGCTCCACGTCGAGGTATCAAGGAACATAGTTTACTAACATTAACGAATTCATCTCCTATGAATTTACTTTTTGTATAGCTAAGGCTACTGCCGCTAAGAAAGCTGTCGTTAAGGGTACTAATGGTAAGAAGGCTTTGAAGGTCAGAACTTCTGCTACCTTCAGACTACCAAAGACCTTGAAGTTGGCTAGAGCTCCAAAATATGCTTCCAAGGCTGTTCCACACTACAACAGATTGGACTCATACAAGGTCATTGAGCAACCAATCACTTCTGAAACCGCTATGAAGAAAGTTGAAGATGGTAACATTTTGGTTTTCCAAGTTTCCATGAAAGCTAACAAATACCAAATCAAGAAGGCCGTCAAGGAATTATACGAAGTTGACGTATTGAAGGTTAACACTTTGGTTAGACCAAACGGTACCAAGAAGGCTTACGTTAGATTGACTGCTGACTACGATGCTTTGGACATTGCTAACAGAATCGGTTACATTTAATCTAATTGGTTTAATTAATAAATTTAATATTATTTTTAAATTTTTCTTTAAATATACAATAAATCTTTCATAACATGTTAAATTCATGATTAAGCGTAAATAAAGTGTAGTGGCAGAGTGCACGGGGTTTCCTGTGCCTTACAAAGTAGGTACCAATTTGCGTATTGCAGCGAGGGTTCCGGTTACTATTTATAATTACGTGTTAGTGTACTGTGATTTTATTGAGGCTATAACAAGAAAAGGATCTGTGAAGGTTTTGAGAGAATGAGGCGAAAACACAGGGTTATTTTCATCAGCAACGCCGCTGTTTCAGCGGCACCCTGCCCTTTTCTTTTCGCAAGATGAGAGTAAAGAGTTGTACATCAGGTAAGAATGTTATTATTTAAATTCGAAGTGATAAATTCTTTTCATGATGAATCACTCGCTTATATGGGGTAGAATATATATATATGTGTGTGTGTGTGTGTGTTTGTGTATGTAGGGATGGTGCGCGTTTGTTGTGTGACATTTGCTACTCATTCTTTTCCTTTTCCTACGACTGGCTTAACGGGAATATTATCAATTTGCTGCATTCTTATGCTTCGGTCCGATGCTCATTAAGATGATGCAGATCTCGATGCAACGAATTCCAAGCCCTTATCGATATTTTTCTTTAACTGGGAGACGCAAATTGGCAACATTTGGTTGCGTTCCATGTCGTTCATCCTATTAACGATGTCATAATCCACATAGGAAACACCCTTTGTAGTAATAGTTAATGGTATGGCAAAGTAGTCTGCACCGTCCACCAGAGGCAATAATTGATCTGCCCCAGGAGCAATGGGGAAGTTGTTCGCATCTTTTAATGGCACATAGTAGGTTCCATGGATCTGCTCAATGTTACCCAATAACAAAGAAACAAATTGGACAACACACTTATAACCGGCATGGGCCATCGATAAGGTAGCACTACCTTTACCGTTCTTGGCCTTGACCACTTCATCACCACCGTATTGGACTCTATGTATTAAATATTTCAATTTGTCCTCATTTAATCTCGATAGGAAGTTTGACTGTGAAAACAACGGAATAATAGTCTCGCCAGAATGCCCGCCAATTACAGGGACGTCAGGCATGGAGTTAACACGAGGAGTTAGCCCTGACTCAATGTTTATCTCACGTAGAAAAGTGGACGCTCTGACAATGTCGAGCTTGGTGACACCCATGATCCTTCTTTCAATGCCGGAATTTCTAGACTGAGGATGGTTCTTAAGAATGTTAGAAACCATCACTGGGACTAAAGAATTAACAGGGTTGGAAATGACAAGAACGAAGACCTTGGAAAGATCACAACATTCTGCGATAGAATCACCGAGCTGGCTAATGATACCAGCATTCACGTTAAATAAGTCATCACGAGTCATGCCAGGTTTTCTTGGAACACCTGCAGGAATGACAACAATAGAAGCGTTATGCAAACAGTTCTCAATGCCACCTGCAGGAGAGTGGCTCGACACGGAAATGGGGGTGTCTATATGAGACAAGTCGGCGGTAACACCGTTGATGGCTTCTTGGTTGACATCGTAAAGAGCCAGATGAATGTGGGTAACGCTCCGGTTGCTCTCCTTTAACTGGTATTGCAACTGAGCTTTCAAAAGCAGCGATAACGACTGCCCGATACCACCGGCAGCACCTAAAATGGCAATTTTTAACGAATCTTGTTCTATGGATGGTGTAACTGAGTGAGGCATGTTACTATAACTTTTATGATATTGTATTGAACTTTTGTAATAGTCTGCAGCACTATATTCTGGACTACTTCTGACTGTACGATTTATACAGAAGGGGAGAAAATATATACAGGGAAAAAGAATCAGAAGGAGAATCATGCAGCAATCTTTATCTCATATCGATAAATCTTTATCTTTATATATCTACGCACGCGCGTGTATATTGTTTTTAGAAACCTTAGATACCTTCCGTAGTTCCTTAAAGTCAAATCGGACCTTCCCAACCTTGGGCAACACAAAATGCCACTAAACAAAGGAAAAAAACCGGAACTTCCCGGATCATTAGGGGAGTATTGGGGGCAAGGCACGGCGGCTTTAGAACGGCTACGGCCGAATGGGCAAAGTAATTGCGGATTAAAGGGGCCGTATCGTAGATGATGAGTCCATTTGGCCGGGGAAGGCCGAGATGCCGGCAAGTGACATCTTTTCCGTACTTCGCTATATAGATGAGAAATTTGAAAAAAAGTGACAAACGGAAGATAGCGAATGACTAGCTATTGTCTGTAGTAAAAATGGACTTCAATGGTAAACCAAGCAAATAAAGAAGAAAAAAAGGAAGTAAGAAAGTAGGAGATACAAACGGAAAAGTATGAGGGGATTTTCTTAGGTTTGGGCAAGTGTTGTTGTTGGTCCGCCTTGGGACAGGCGCCAGAAGAGGGCTCTGGGCTATATAATCTCATTTTTGCTTTCTATGATTTCTTTCACTTTTTTTTCTTAGCTCATCGCAGGCGGTTCGAGCAATAGTGAAAAAGAAAGAAAAAAAGTGAAAACAAAAACCTCAGTTTCTCCATTACGTAAAATGTCTATATATACGTGTACGTAGGTGCTATGAAGGCTTCGCTAAGTACAGTTCAGGTTTATTATTTAGCGAAGGATGTTACAAGATAATAATGGGCCCGCTGTTAAGAGGGCGAAACCCTCAGAAAGGTTGCAATGTGAATATTTCATGGAAAAAAAGAAACGAAGATGTGGGATGACCAGGAGTTCTCAGAACTTGTATTGTTCAGAGCATCTGAATTTGATGAAAAAGGCGGCTAATTCTCAAGTGCATAATAAGAATGGCAGTGAAGCAGAGAAAGAAAGAGAAAGAGTACCTTGTCCGCTGGATCCTAACCATACGGTTTGGGCAGATCAATTAAAAAAGCATTTGAAAAAATGCAACAAGACCAAACTAAGCCATTTAAACGATGATAAGCCATACTATGAACCGGGCTATAACGGAGAGAATGGACTGTTATCGTCGTCTGTTAAAATAGATATTACTGCGGAACATTTGGTACAATCTATTGAATTGCTGTATAAGGTGTTTGAGGGAGAATCCATGGACGAGCTGCCTTTGAGACAACTGAACAATAAGCTTATGTCTCTAAAACGATTCCCTCAATTGCCTTCGAATACTAAACATGCTGTACAACAGTCTTCACTGATCGAAAACTTAGTGGACGCTGGCGCATTTGAGAGGCCAGAAAGTTTAAACTTCATTGAGTTTGGATGTGGCAGGGCCGAATTCTCGCGCTATGTCAGTCTGTACCTTTTAACACAATTGACAAGCCTTCCAGCGGAGCACTCGGGTTCAAACTCGAACGAGTTCGTGTTGATTGACAGAGCAACTAATAGGATGAAGTTCGATAAAAAGATAAAAGACGATTTTTCAGAAATAAAGTCAAACTCACCTTCCAAACCTATTAGCTGCCCCAGCATCAAAAGGATAAAGATCGACATTAGGGACTTGAAGATGGATCCGATTTTAAAATCGACACCTGGGGACGATATACAATACGTGTGCATCTCAAAACACCTTTGTGGTGTAGCTACAGATCTAACTTTGAGGTGTATAGGCAACAGCTCAATTTTACATGGCGACGATAACAACGGATGCAACCCCAAACTAAAGGCAATTTGTATTGCCATGTGCTGCAGGCATGTCTGTGACTACGGCGACTATGTCAACCGCAGTTACGTTACATCACTTGTTGAAAAGTATAGGGCCCATGGCTCCATCTTGACGTACGAAACCTTTTTCCGCGTTTTAACTAAACTCTGTTCATGGGGTACCTGCGGAAGGAAACCAGGTACGGCTATTACAGATATAGTAAACGTTGTCGAATCGTTTGAAGGGGCTGAGCCATATACAATAACCATTAAAGAGAGAGAAAATATTGGATTAATGGCTAGGCGTGTAATCGACGAGGGCAGGTTGGTATATGTGAAAGAAAAGTTTACAGAGTTTAATGCGGAGCTGATAAGGTACGTAGAATCCGATGTTTCTTTAGAGAACGTTGCTATGTTAGTTTATAAGAAATAGAGAGCTTTTAATTTTTATTTTTTTTCACTTGTATTTTTGACGGGCTATTAATTTTAAATGAAACTTTTCTACATGATGGAACATAAACATAAATATAGGTATAGATAAATTGTTCTTCTTTTTTTTTTTTTTTCTTTAAGAGAAAGAGTAAGTAAATATATCTTAAAATTACAAAGGGCTTATGCATCATTTCAGTTAAAATTATTGAAGTACCGCTCCCTGAAATTATCTTTTGAACGTTTTATGCCATGATTACTTGATCCATTGAAAGTGCTACCCCTATTAATATAAACCAGTAGTCTCCTTGACCATTTATTGAATTCTTGAACGCAGTTGTATTTTAGCTCTAGATTTTCGTGCATTGGGACAATAGTTTCAATATTGGCGTCGTTTGCAGTGGGCATCCAGAAGGCTAATCTTCCGCCAATCGGTAATCTTTCGGAAGAGTATTGTAAAAGATCATCCAGTAATGAATCTAGAGCATACGGTTTTTTGGTTGGAATATAATCGCGACGCAAATATGCCTTTTCACCGTCAATTTCCATATCTTCCTTGCCTAGAAATCTTTCTGGATCCTTAGCACCTAGGACTTTTATGCTTTCTCTGATACCATATGGAGGATCACACAAAATAGTATCAATGACAAGATTGTTTCTTAATGCGTTATTTGTAAAGTCCATGGTCAACACGTCGAGGAATTGAGAACTCTCGCCATATTTTTTGAAGTTGGCCGAAATGTTCACTTGAGCACCCTTACCACGAATCATTCTGCCATCTATATCCGAACCAATCACTAAAGAACCAAAATGCCCACCAGCTACCAAAAAGGATCCTGTACCTGCAAACGGGTCGTACATTATAGTTCCCGGTTTCACTTGAGCTATATTGGCGCTGACCAACGATAATTCTGCTTCGAAGCTAGTTGTACCTTTATAAGGTCTTTTCTTCAAATCATATTTCTCCATGGCACTCCTATTGCTCATCTGAACCTGCCTACCAAAATAAATCCTGGTGGGGGTCTTACCACCAACGTTTTCCGATATTGGTGTGTACTCTTCTATAACAGTGAAAACCTCTTGAGGATGTTTCATATCAATCTTTCCTTCAAAGCCAAGGTAACGGAAAGTTTCAATCTGCTCTACCCTCTTAGCTTTACTGTTGCCTTTATAGCATTCGAATTCGAACTTAAAAGTGGAATGTTTGAATTTCAATTGCAGATCCTGTTCAAAGTTAGACTGACGCTGAATATCTTTATGCAGCTCATCGAGCGTTGTACCCTGCCCCCAATACTCATAAATACCTCTGGTTAAAATAGACCTCTTAATCCAATCCTTTGCTTGCTGATCATTTTCCAGCTCTACAATAAAGAAAGGGCTATTGGCATCGTACTGCGAAAAGTCTATGGAAAGATTATATAGGTCTGCTAACGATTCCAGTTCTGCTCTTCTAAAGTTCAAATGAACTTGTACCATATACAGCAGATATTTCTTCATGCTGCCGTTTTTACCTTATATACAATGTGTTTAGTTATGCTATTTCATCTCCATATTACTGGTATTAAGACCTCGATGCCCATAATCATCGATTTTTTTCACTTTTCCCACAACGTAAACATTTCTTTTTTCTTCGGAAAAGAATCCAAAATACGGGTAATAAAAGTCTCTTAAAGTACTAATAGCTATAGATAACATTATGGAGGCTATTGATATACAAAATACTAAGAAATATAGGTTGCTGCAAGGAAGAAGATCAAAAACCCTCTAAATTTTGCTTTATCTATCCATCAAAAGTCCGGAGAGTCATGCTATCGAAAAACTATTGACTATAAATATCAATTTTTTTATCTCTTCGATTTGTTCTTTAAGATCTTGCGCAGAAGTTGAAAAACAAAGAGTAAAACCTAATGTAGATGCGTGGAAAAAGAAACATGCTCTTAAAGATCCCAACTTCTTTCTCTTCTAAACATCTATAACCTTGGAAGATCTTGCGAAATACTGGGCGGCTAAATCGAATGCTTTTTTAAGCTTACCCGGAAAATACTTTCTTTTTTTTATTTATTTTTTTTCTTGCAGCCCCTCCCCACGAGCAGCGCCGAGATTTCTTGTTGGACAAAGCAAAAAAAGTATAAAAGGCGCATGCTTTCCACACGCCCAGGCGCTCTTAAATTTTCTTCCGCTCTCTCCTTTCCGCCACTGTAATTAAAAACAAAGGATTGAACAGTTTCGACTAGTTATTTAATTTTGCAGATAGTCAAGTATTAGTACAATATACTGTTATAAATTTTTTACGTGTATCTTTTACTTTTTAGTGTTTAATAACTAAAATCTCATACCTTACTAGATTTCTTTCTAACCTTTTTTGCGAAAGAAACAAAAAGAAAAAATACGGACAGAAAAGGTATACTCAATAAACAAGAAATTGAAAAAGCGTGCATAATACAAACAATTGGCCCTTTTTTATTCTGTATTAATATTACTGTTTATATTACAATCTTTTCATAAAAGACGCAAATATTTTATTTATAAAGAACTTTAGCAGTATACACAAGTCTGAGAAAATAGAGAATAAGTTAAATAAGCAATGAGCTCTGACGAAGAAGATTTCAACGACATCTACGGCGATGATAAGCCTACCACTACTGAAGAAGTCAAAAAAGAAGAAGAACAAAATAAGGCTGGCAGTGGTACCTCGCAATTAGATCAACTAGCCGCACTACAAGCATTATCTTCTAGCTTGAACAAACTAAATAATCCAAATAGTAACAACAGTAGTAGTAATAATAGTAACCAAGACACATCTTCTAATAAGCAAGATGGCACTGCGAATGACAAGGAAGGTTCCAATGAAGACACTAAGAATGAAAAAAAACAAGAAAGCGCTACATCAGCAAATGCCAATGCCAACGCTAGTTCTGCAGGACCTTCTGGCTTACCTTGGGAACAACTTCAACAAACCATGTCACAATTCCAGCAACCATCTTCTCAATCGCCACCTCAACAGCAAGTAACTCAAACCAAAGAGGAACGTTCGAAAGCGGATTTGTCTAAAGAAAGTTGCAAGATGTTCATTGGTGGTCTGAATTGGGACACTACGGAAGATAATCTTCGCGAATATTTTGGTAAGTATGGTACCGTCACTGATTTGAAAATAATGAAAGACCCTGCAACAGGTAGATCTAGAGGGTTCGGTTTCTTATCTTTTGAAAAACCTTCTAGTGTTGATGAAGTGGTAAAGACACAACATATCCTCGATGGTAAAGTTATCGACCCAAAAAGAGCTATCCCAAGAGACGAGCAAGATAAAACCGGTAAAATCTTTGTTGGTGGTATTGGTCCTGATGTGAGACCAAAGGAATTTGAAGAATTTTTTTCTCAGTGGGGTACGATTATCGATGCTCAACTGATGTTAGATAAGGATACCGGTCAATCAAGAGGTTTTGGTTTTGTGACGTATGACTCCGCTGACGCCGTTGACAGAGTTTGTCAGAATAAATTCATCGATTTCAAAGATCGCAAGATCGAAATCAAGAGAGCTGAGCCAAGACATATGCAACAAAAATCATCAAACAATGGTGGTAACAATGGTGGAAACAACATGAATCGTCGTGGCGGTAACTTCGGTAACCAAGGCGATTTCAACCAAATGTATCAAAACCCTATGATGGGCGGTTACAACCCAATGATGAATCCGCAAGCAATGACAGATTACTATCAAAAGATGCAAGAATATTACCAACAGATGCAAAAGCAAACTGGTATGGATTATACTCAAATGTACCAACAACAAATGCAGCAAATGGCAATGATGATGCCAGGGTTTGCCATGCCACCTAATGCAATGACTTTAAACCAACCACAGCAAGATTCAAATGCCACTCAAGGTTCCCCAGCACCTTCTGATTCCGATAATAATAAATCCAATGACGTCCAAACTATTGGTAATATATCAAACACTGACTCAGGTTCCCCGCCATTGAATTTACCTAATGGTCCAAAGGGCCCATCACAATACAATGATGACCACAATAGCGGTTATGGCTACAACCGTGATCGCGGTGATCGTGATCGTAACGATCGTGACCGCGATTACAATCACCGTAGTGGTGGAAACCATAGAAGAAACGGCCGTGGTGGTCGCGGTGGATACAATAGACGTAATAATGGCTACCATCCATATAATAGGTAAAAAAAAAGAAAAGTGTAGAAAACTAGAGAAAAGTTTTCTTGTATAATTCAACAACCCTTCTATTAAATAAGCATAAGCAATTTATAATATATATATACATGTACGTGTATTAGTTTCGAATAGTTATTATTTTTTTTTCACTATGCTAGAATGTATAATCACAAGCTCTACTTGAAGTACAGCTGTCATAAAGCTTACAAATAATCTTAATGTTATTGTGCGCAAGAATGTAAGAGGCAGACATTAACTGATATCACCATGAGACATGCCTAATTGAACAATGGCATAAACGTTCAGTAAAGATAAGAAAAGCCACACAATTATAGCAATAACAGTGATAATCCAATTGTTTGCCATATAAACGATTTTGACATCTTTTCCATTTTCTATCTCCATGCCACTAGAACCATCTTGCTCGATTACGCTACCTGCAGATCTATCGTTGTTATTTTGATGGTTATGGCTATCTTCTTCAGTATGGTCGACGGTAATTTCGGTTTTCATGATTGATTTTTTACATGTGAAGAAAATTAAAGGTGCTACCAAAAATGGCAGAACTATGGATAAAACAACTTGGGAAGCATTTAAGGCCTTTGATAAAGCTTCTCTACCGATACAGATAGAGATGACCAAACAAGGGATTATCGAAATACATCTAGTGGCCAATCTTCTTTGCCATGGCTGCAACTTCCAATTAATATGACCCTCACTTACAATTTGACCCGCCATAGTACACACTACACCTGCGGATTGACCACTTAATAAAAGTGCGAGCATGAAAATTGTACCTGCTGCGGGTGCCAGATTTCTTGATAATAATTCATGAATAGTAAACAAATCTGCCCCATCTGCTTCTGGTGAGTTGTATAGAGTGGAGCCTGCAACAACTAGGATGGCACAATTGACGAAAAGCGCTAGGGTGAAGAGAGTTATGCTTAATTCGACCATAGAATATTTCATGCAATATTTGATAGCAGCGTTCGTGGGTCTATAATTAAAATATTTTTCTTCCATAATTTCTTCAGTGGATTTAGATTTTTTCACTTTATCTTGTTCATCTGAAACAGTATAATTACCATGTTTAACGTCATAATCTAAAAGCCTTGGCTGCACTAATGCGGAACCCAAAAACAACGAATGTGGCATAACAGTAGCACCTAAGATGGAAATAGCGGTATAAATACCATTGTGGTCAAACATTTGGGCAGATGGAACAAATCCTCTGAACACTTGTTTGACGGACGTACTCTTCGGGATATAAGCCAATTCTATTGCGAAACAAATGCACACGCCAACAACTAATACTGCAACAAAACATTCAAATATTCTAATAAACCTAATTGATGACGCACCCGGTTTATATGTAAACATAATCAAAAACACATCCACAACAGTAATGGCCACGCCCGCTGGAAGGGGCACTTTGATCAGGATATTTAAGGCAATCGCTGTACCAATCACTTCAGCTATATCGGTGGCTATAACGGCACATTCTGCAAAGAAATACAATGTCCAGTTGAGCCACCGTGGTAAATACTCTCTGCAAGCTCGACTTAGATCTAGTCCCGTAACGGAACCCAACTTGATACACAGACATTGCAAAAATATGGCAATAAAGTTTGATAACAAAATGATACAAAGTAGGGAAAATTGATTAGAGGCACCTGCATCGACGGCAGTAGAGTAATTACCGGGATCGATATAAGCCACACTAACCATCAATCCAGGTCCAATGAACTTCAAGTATTTAGCAAAAATATCTCTCATTACCTGCCTTTTAGAAACATACGTATCCTCTCTTTCATGGTTACTAGAGCTACTGGTAAAAGTTCTTACCGGGGCTTCACCCCCAATTACCACTGTAGAATCTTTCTTATCCCTCAGTTCGAATACTTCTTCTGAAATATTTCTTTTGCGGGCTTCGCTAGCATCCACAGCAACTGCAGCATGGGAAGGACCAACGTTCACCATTTTGCCCTAATTGAGAAAGTTAGTTTTTCTGCTGATATATATCTTTCTACCTATTCATGAAATATTAATATGCTCGCACAATGATGAACAGCCAAATATTATTCTATGTATATTTATATTGCAGCATCAAATCACCCCGGCGGAGTTAACAAATCCTAAATTAGAAAAACCTGTTGCATCTAGGGACGCTAGGGTGCAGGTAGTACGTCGAAATATTTTCGGCACAGGAATGCGAAAAGGATTGATTCCGATGATTTAACGTCTAAACAAGCTGGTTTCTGGCGCGCATTACTACTACAGAAGTACTCTGTACAATTCTATGTTTACGGCTGTCGTTTAAACAACGCTCCTTCCAAGTTATTGGCGTTGCGGTTACTATATGCAGTAAAAAAAATTACTGGCTGGCGAAATAAAGAAGAAAATCGGCCAACAAAATTGAAGAGGAAAGTAGAACTGAGAAGAGCGCGTTAACAAGCCTCTTCAAACCATGCGACACCAAACTCGCAATAGGATTCCCCTCCTCGTTGTAGCTTTTAAACTTTATTATTACTTGTATGATGATAATTGTAGTAGTAGTATATATATAAATTATAGATTTTATATTTATTCGTCTTCTTCCAAAGTTTGAGCGGCAATACGATCCAAATCTCTTTGACCGTTTTCAGAGATTCTTCTACCACCCTTTGGAGAGATTTCGACGATACCAATCTTTTCCAAAGCTTGCAAAACCTTTCTGTTGATAGAACCGGAAGCGTCAATGTGTTTGTATGGTCTAACACCTCTGCTCTTGGCACCACCGTATAATTTGTTCAATTTACCAACACCAACTTGTTTTCTCATGTAAATGTGTCTGGCAACAGAGGCAGCACGCTTGTAGAACCAACCTTCGGCATCTTGTGGTGGCATTTCGTTACCAGAAGAGGTCTTGACAATGTCAACGTAACCTGGAACTTCTAGCTTACCTTGTCTTTGCAAGAAAGAAGCGTAAGCATTAATGAAATCTTGAGCAGCAACGTCTCTGTAGAAAACAAAATCAAAACAAAAAGTTATTGTTAGTAAATGATACAGTTTAAAAAAAAAATACTTTCATTAACCATTACGTTTCATGAGAACTTATCGGAAGGAATTGAAATCCTAGTAATAACAAAGAGCAAATAGCACCACTACCCTTAATCTCCCTCTTCTTCCATATATTTATACATTGCACTCATTCGCGAAATTTGGCACTACTTTGTTTCAATTATTACGGGACAGTTGATATATCATTAATTTAACCATGGGTGCTATTTCACTTGACGAAGAAGTACTTTGCTTGCGTGTCTATGCTGCTGGAATGACTGCGTTTTATTTCCATCTAACCACTCGAAACATATAGTAATAATCATTATGATATGTCATTTTTACGTACCTAACGGAAACACCTGGCATTTTTACTCTATTTGTCGATCGTATCACTTCGCTTTCAAACTAAAATATTAATAAACGCACCGGTGTATTAGATATACAACCTATAGTTTTCTTCATTTCACCTATATCTTTCCGGTATCTCAATAGGGCTTTTGCAAACAAGGCCGAACCTCACATTGAAAAATTTCACGGCGTTCTGCAATCCCGCTCATAAGAAATGTAAAAAAATAAAAGGCCGCCAGAACGGTTTTACATAAATGTACGGGTTGAACGAACGTCACATGTGTACGGATGTAGTTGTGTCATGGTATCATGGTTAGAGACACAGTATATGAAGATTGAAAATGGAAGAATTTATTATAAAAGTTTTCAACTATGGTCTAGCCTATTGATGGTGTAGCAAATATTCTAGTGTTAACTTTGACTCACTTTATGAACTAAATGCGTTATTGATCGCCAGTAAAAATTATGTAGTTTGAAAGAAACGATTGAAAGTGTATGTAGTTTATGAATTACAAATGAGTAACAATAAAAAAGTAAATATGAAATTTTCATTTCAGTTAACTTACACCTTGAAACCCTTAGATCTTCTTCTACCTCTAGCTCTTTCGAACTTTCTACCGGTGGACAAGATTCTTGGAGCCTTACCCTTGTGTGGACCCATACCGAAGTGTCTGACAGCTTCTCTGGAGTTTCTTGGACCTCTCAAGATCAAAGTGTTTTGACCCTTTGGAGCTCTGACAGCTAATTGATCCAAAGTGATACATTCACCACCAGCCTTAACAATCTTGGCTCTGGCACCAGCAGTGAATCTCAAAGCAGCAACAGTGGTCTTTGGGAATTCAAAGATTCTGGCATCGTCAGTAACAGTACCAACAACGACAACAGTCTTGTTAGCAGCACCTTCTTGCTTCAAAGCTCTAGCAATTCTAGAGACAGAAACAGGTGGTCTGTTGATCTTAGACAAGAACAAAGCCTTCAAGACAACCTTGTTGAATGGAGCATCAGTACGACCTAAAAAAAAAAAAATAAAAAAATGTTAGTAACTAATGGATCGAAGGACCGGAAAACAATAGTTTTCCGTACAAATATTTCATTAAATTAGAAAAAGATTCTGCTCATTGGTTTGCAATACCGCACAAAACGTGATGCAAAAGAAACATATCGTTCCTCAAATATACCCGTTTGCACTCGCAGAATTTAATACGTCTAGCTTCTGCTGGTATAACTATTTTAGCCAGATTCAGTTCAATAAATTGACCAATAATTTGTCACATCAGAAGCAAAGCTAGATGATCGCGAAAAACATTAACCAATATTTTTCAGCAAACCATAACGAATATTTATAGAAAACCAATGAACTTACCAAAGTTCAGGATAATCTATTATATTCAATGCAACAGAATCCTTCTAACCATAATTGGCGTTGGTTAAAACCCTTGATATTATTCTTGAACATACGAGCTAAGAAAGTGTATAATTTGACTAACAATTTCAAGTAGACATTGTCAGACTTTGGAGCAGTTCTGTGACCAGATCTCTTGTGTTGCTTGGAAGTGTGATCGATACCCATTGTGAATCCGTAAGCTTGATGATCTCTTCTTGTGATGGATCCTAAATGGCAGAATTGATGAATCTTCAACTCAATTTGTTTTAAATTATCTCATACAATATTCCTTGAGGAACCAGAATCTCACGGCAGCACCAAGTCAGAGAGAGTGCGTGTGTTGGAGCGAAATTTCCAATGTAATCTCCAGCAAGAAAAAAATTTCATTCTGAATTAGAAAAAAAAAAATAGAATTAACACCCATGCAATATTGTCTTCGGTAAAAAAATTTCATATCCGTACACCACAAATGATATATAAAAAACAGTCTTCGAAATTATGAATTCTTGGCATGACGCTAAATATGTATATATGTATATATGCCTTAGAGTTTTTAAAGCTAGACCGACTATATAGCCACATAGGTATCAACAAAATACCCCCCCCCCCCCTATTGGAACGCTTCTGAACGCTGACCTTAAAACTTACAAAGCTTCGCACCAACGCAAATATGCCTTGATATTATATAACATGCCGCACCTGCCGCCATTAACGCTGAATTGAATATTATAAAATGGTTATAATTTGCAACTGTACCTTTACCGATTAAGGTACCGCCGATAGGTAAAACCGGAATCGTTACCAACGCTTGCAATAGATATACCGTTGCATAACGTTTACCAAAATCAGTAGTTTTAGATATCTGCCCGATGCAAACGGGTGTCAGTGATAGGATAGAACCCGTCGAAAACCCCCACAAACAAACGTACGCCCAAAGTACCTTTGTATTACCGCCAAATGGCAGCCACATGACAAAATTAAATAAGGCAGCCATTGAAATGGTGATAATTTCTACATTGAATCTCCCGATGAACTTATCCGCAAAATAGCCTGGTATATACCTTCCAAGTATACCAACAGCATTCGAAGCAGTGATCATGGTATAAGCAACATTTTCTGTGTTTCCTCTTGTCATAGAATAAGATGCTAAATATGTAGCGCATGAAGTTAGGGAGCTTTCTGCAAAAGAAGCGCCTATTGCGACGAACAAGAATTTTCCTTCCAAAAAATATCTCCAATTGAACACAGAGGAAATGTACCACTTTGCTACTTCCGCCTTGGATTTGAATGGTTGAACGACCGGTTTAGTTCTTTCTCTAGCCAAAACTGAAGCACAAATGAGGCATGTTAAACAAATGAATGATAGGATTCTAATGGCCCATTGAAAGCCCACTTCTTTATATAACTTTCTCAGCATAATAGGGAAAACTATACCCCCTATTGAACCCCCCATGGTACTTATAGATGTGGCTATACCCCTTCTTTTTAAAAACCAGGTTGCAACAGTTCCTATCAGAGGAGTCATTAAAATTCCCGTCCCAAGTCCAGAGCACACAGAAAATGCCAAAATGAACTGCCATACGGACTTACAATTTGCCAATGCGAATAGTCCTCCAGCATATATGACTGTACCTGTGCACATCAAACCAATACTACCATTTCTATCAAAATAGCCACCGGATAATATACAGCTTAAAAAGCTGATAGCTAAGTATAGGGAAAAAATCCAAGATATTGTTGAAGAAGAAATATTTGCCAATTGATGTTTAGAGATATATGATTCAATAGCCCCTAAGGAGTTGATTAAGCCAAAAACCGGGACCAGTCCCATAAACGCACCAAATACTACCAGCCATGCTTTTAACCCACCATCTGGGAACTCTCTGTCATCATCATAAATCAAAGAGGCCTCTGGGGTGTTTAAAACTCTTGAGGTGACGTTCGTTAACTTATTAACGTCAAGATCTACTTGATCGCTGTTCTTTTTCAAAATCGCGTCCTCTGCATTGAAGTTTGGATTATATCCTGAACTTGGACCCTCCCTTGTCTCCAGCTCCACATCGTGATCTCTCGTAGATTGCGCTTCGTGATCCTTTGAGAACAGGAACCTCTTGGAGTTAGCAATTATGGGAATGTTCAACATCCTCCGTTTGTTAAGTTTATGAAAAGCTCTTTCAATATGGTTACAAATAAAACAGAATCAATACTTTCGAGGTTATTTGCCGTGTGCCAAGGAATATTTTCCTTCTCTGAAATAGGCCTTTTGTTATATTTTAGATTCGCCTGTGACTCTTTGCCATCTCGCCTGTTAATTACCGCTCATAGGCACGGCTGACTAATTTGAAGCTATCGAAATTGCTATAAAAGGAAAACTCTCTTATCATCAAGATCAGGCGGATCTCCTGAGTTTCTGACATATAGAGCCCCAAAAAATGGGATGACATGTACATATATAGTGGTCAACGTTAATATGAGTGGCCTCCCAATGGTACAGATGAAAGAAAAATTTGTTTTTGGCTGTACGGAATTGCTTCGTATAGAAGAAGGTCTTATCTTTCATACGTGCTTTTATGTACTGGTTCTTGCATCCAATCATCCTTATTAGTGTTTTCGTGCGGTCAATATAGCTCATTACGAAGTCGTTTATAGTAAATTGACTACCCGCTGGAGGTTTGAGTTTTTTCTTTCTAAAAGACATTCAAGATCATACGGGGGGGTAGACAACTCAGCCGTTTCCGGTAGTTATAGTCCATCAAGTGTTGCCAAAATACGACTGTAAAATTAGCCAATTCCTCGATGTCAAACATCCATTTATATACTGAGAAAATCTTTTATAGATGTCGCTTTTACTGCGACTAGAATTTCATCTATCGCACAATAGAACGTTTTCTTCTAGGTTACTTGCTTTAGAAAACTAATTCCTCGAAAGCAGTGACAGTGATCTTACACTTTCTGGATTTCATTATGGGAATGTCGAGTTTAAGATTCGAGTTTTATATGATGGCAACAAGATTGCACAAACTTACTTTCTTACCTTTTTCAAATTTGATCTCTTAATACACACTAAGTATATAATGAGTATAACATTTGTGCATGTATGAGAGTAGTGGCCCATATATGATAACACTGGCGAAAGTACTCTGTAGCTAAATGCCAGGTTGGCACGTTTTTCTCGTTTGCCCAAAGTGCAGCTCCTTTTCGAAGAAATTTATCTGGTCCTCGCTGAAAAATATTATAAGGGGAGCTGGATCAATTGTTTTGTGATCTCTTTGACTAAATGAACTATTGAAACGTTTGACGCGGTAAAAGGCAAAAAGGTTCACTATACACAAAATGTCTGATGAAGATAACAATTATGACGACTTCATGTTATCGGATGACGAAGGCATGGAGTCAATTGAAATGGAGGAAGAAACCGAGGATGAAGACAAACAAAACATTGAAATAAATGAAGACAATAGTCAGGATGATCAAGATCGAGGAGCGGCACGACATAAGCAACATGAACAAGGCACCTTCGAGAAACATGACAGAGTAGAAGATATTTGTGAAAGAATCTTTGAGCAAGGCCAAGCTCTCAAAGAAGACGAACGATATAAAGAGGCTCGCGATTTATTTTTAAAGATATATTACAAGGAAGAATTTTCATCAGACGAAAGTATAGAAAGGCTCATGACATGGAAATTTAAATCGCTTATTGAGATATTACGTTTAAGAGCCCTACAACTCTATTTTCAGAAAAACGGTGCACAGGATTTAGTTCTACAAATTTTAGAGGACACGGCAACTATGTCGGTTTTTTTACAAAGAATAGACTTTCAAATTGATGGAAATATATTTGAATTACTTTCTGATACTTTTGAGGTATTGGCACCCAAGTGGGAAAGAGTATTCTTGTTCGACATCGAGAAAGTTGATAGGGAAAATATGATCTGCAAAATTGAGTTCCAAAAAAACTTCATGGATCAGTTTCAATGGATTTTAAGAAAGCCTGGCAAGGATTGTAAACTCCAAAATCTCCAGCGTATAATTAGAAAAAAGATATTTATTGCCGTTGTTTGGTATCAAAGGTTAACCATGGGGAATGTATTCACCCCGGAAATTTCTTCCCAAATAGAGATTCTTGTGAAAGATAATGAATGCTCTTCTTTTGAGGAAAATAATGATTTGGAAAGTGTATCTATGTTACTGCAGTATTACATATTGGAGTATATGAACACTGCACGAATAAACAATAGAAGGTTGTTTAAGAAGTGCATTGACTTTTTTGAAATGTTGATATCTAAGTCGCTTACTTTCTCACAAGAATCTGGACTGATGGTAATAATATATACCTCTAAGATTGTATTCATTTTAGACTCTGATTCAGAGAATGATTTATCCTTTGCGCTGATGAGATATTATGATCGAAAAGAAGAGCTAAAAAATATGTTCCTCTATATCTTGAAACACTTGGAAGAGATGGGAAAACTTCGGGAGAGGGATATTACCTCTTTGTTTCACAAATTCATTCTTAGCGGCTTCATTTTCACGAGCATGATTCTAGAAGCAATTAGCACAGATAAGATTAATCCTTTTGGTTTCGAACAAGTGAAGATTGCGCTAGGCAGCCCTATTGTTAACGTATTAGAAGATGTCTACAGGTGCTTCGCACAACTGGAACTAAGACAGCTGAATGCAAGTATATCTCTTATTCCTGAATTGTCCGTAGTACTAAGTGGAATTATTCAAGATATTTACTATCTGGCGCAGACATTAAAGTTATGGAGAAAAATTGCACGATTATACTCCTGTATCTCCATAAGTGACATTATAAGTATGCTGCAAATAAGTGATGACAATGAAATGACAAGAGATGATTTGCTAACAATTTTAATGAGGTCAATAATGAAAAATAGATCGGTTGTGTATTTTAAGTTAGATTTGACAAGTGATTTAGTCTATTTCGGAGACGAGAATAAAGTCATGCTACCGAGATGTTCTAAAGAAGAATTTCGTCTTATGATCTCTCCCAAGGATGAAGAAACCACTGAAAAGGCCAGGCTAATAGATTTTGAGTACGTTAACGATGTCGCGATTTATAATAACCCAACAAGAATAAGAACCAAATCCTCTAAAGAATTTTTCAATACATTAAGAAAATCTAGGGAAACTGTAAAATTACCGAGGGTAAACAACCAGTCGAATGAAGATACTTTTCTACCATCGTACATGAAGTTTTCCAACAAGTACCTCGAGCTGTGCAAACTGGCCTCTAACAATCTGGAATAGAATGTCGATCAGGCACGTTCGTGTAAACATTACGATTTTGGAATTCCACTTACACAAGATAGCTTCTTTGTAAAAGCCGTTCGAAGATTTCGTTTATAGTGATGCCTTTTCTGGAGAGATTTAAGATAATAAGGATATGTGGAAGGAAATGAAAATGTACACCTATAAAGCGTTGTTGGTATGGAAACTATCGACCATAGTCTGTTAAACAGGAAATATTTGCTTGAGGGTAAAGTGTTCTGATTCATTATACAAAGCCCCTTGCTTATAAGAAAAGAAACCAAATCAGAAAAGGAGATTATTTCAAGGTAGGCATCGAAATGGCAAGTAACCAGCACATAGGAGCTTCAAACCTGAATGAGAATGAGGCTATATTAACCAACCGCGTTGCTGAGCTGGAAAGGCGTATGTCGATGTTTGAGGGCATATTTCACGCGTTAAGTAACCGTCTCGATCTTCACTTTAAAAAATATGATGTAGTGGTAAACTCCCAACAGCAACAAATCAACGAACTAACCGCGTTTTTATCAACATTGCTGAATGACCAACAACGCCACGCTGAAATTCTCAGTGAAAAATTAAGCGGAACGTTGCATGGGGTGTCAGCTACGTCAATATCCTTAAGCCAAACTCTTGACCCACAAGGCTTCACTGATGGAACTACGGCACCAGGAGCTCCTAGAAATTATACTTCAGTGCCTATGAGTAATGATCAAACTGCTCATCCGCAAAATGAAGGGGCTGTTAGTAATGAAACACTTTTTGAGGACATTTTGAATGGAAACTCACAAGAAAATGATAAGAGTCAACAACAAACTAACAGCTCAGATCCTATAAGCCAAGAAAATAATAGCACCAACCCTTCAGTGGACACTCGGTTCAACAAGCCGCAAAATTATAATTCCAATTTAGTCCCATCCTTGGAAGAGTATTCAGCAAATCCACCTAACAATGATGGTGGCCAAAGTCAAGGACTGTACATAAGCAGCAACTCTTCTCAATCACGGCAGTCTCCTAATCTCCAGAAAGTTTCTCCTAACCATGAAAATGCGGTTGAATCAAATGCACAAGAGAGCGTGCCGACATTTGAGGAGGAACAGTATGAGACTAAAACGGGATTGAAACGGAAACGAATAGTCTGCACAAGACCCTTCGAATTTATCAAGTCACCACACTCTGTGATGGAGGTTTGGAAGGAGTATACAGAAGGTGTTAACGGGCAGCCTTCCATAAGGAAAATGGAAGCTCTTTATCAAACGGCATGGAGGCGAGATCCAGCAGTAAATAAAAGATATTCGAGAAGAAAGGTTCTTTGGAAAGCCATTCAAACTGGCCTTAATCGTGGGTATTCATTAAACTATGTTGTTGAAATATTAGAAAACTCAAGATATGTTAATGATAAACAGAAGGTTAAACAACCTATTGGTTGGTTATGCCACAGTTCTCATATTCCAGAGACTTTGAAGTGACATTTGCTTCTTGTGTATTCACCTTTATCCCAAATTAGCCCTTGTAACACTTATGCTTTTCTTAATAAATTAATAATTGGACTTTCCTTTAAAGTGGGTTGTATCTGTAACAATAATCTTTAATAATATCCTATAAAACTCAGAAGTCAGCCAACAACAATTGTATACGTATACATATCTATATAATATGCCTTGTACTTTACGCTCTTGAATTTAGAATAGCTGAACACCTAACTGAATTTAAGTAAAGGATCCCAAGCGTGAGATATTTAGGTTTACTCAGTTTTCTTATCTTGCCTTTTGATTATCACGTTGAGTGTCGAAGAAACCTGTATTCATCCTCGGCTTCTTGTATATGATTCTAAAATAACGTGTGAAAAAAAAAATAAAATAAAAAAAAGAGGAAAATAATATAGAATAACTATTAAGTTTCATTAAAAAAGAACCATTTGAATATACGACCAAAAACGTTACGCTTTCATAAAGTGTGAATAAGCAAGGGAACCATACTTGAAATATGGGGGCAAAGAGTGTAACAGCCTCTTCTTCAAAGAAGATTAAAAACCGGCATAATGGGAAAGTGAAAAAGAGCAAGAAAATCAAGAAAGTACGGAAACCAAAGAAGTCTATATCCTTGAACGACGAAAACGAAGTAGAGATTTTACCTAGTCGTAATGAGCAAGAGACAAATAAATTACCTAAAGATCACGTCACGGCGGATGGAATTCTTGTATTAGAACATAAATCTGATGATGATGAAGGATTCGATGTCTACGATGGACATTTCGATAACCCTACTGATATTCCCTCGACTACTGAAGAAAGTAAAACGCCTTCATTAGCAGTGCACGGGGATGAGAAGGATCTTGCTAACAATGATGATTTTATCTCTCTTTCTGCTAGTTCTGAGGATGAGCAAGCCGAACAGGAAGAGGAGAGGGAGAAACAAGAATTAGAAATTAAAAAAGAAAAGCAAAAGGAAATCCTTAATACTGATTATCCATGGATTTTAAATCATGATCACTCTAAACAGAAAGAAATCTCGGACTGGCTAACCTTTGAAATCAAGGATTTTGTTGCCTATATCTCACCAAGTCGTGAAGAAATTGAAATTCGTAATAAAACCATAAGTACAATAAGAGAGGCTGTTAAACAGTTATGGCCAGATGCTGATTTGCACGTGTTTGGGTCATATTCTACCGATTTGTATTTGCCTGGTTCCGATATTGATTGCGTGGTAACGAGCAAACTTGGTGGTAAGGAAAGTAGGAATAACTTGTATTCGTTAGCAAGCCATTTAAAAAAAAAAAATTTGGCAACAGAGGTTGAAGTTGTCGCCAAAGCTCGTGTTCCAATCATCAAGTTTGTTGAGCCACATTCAGGGATCCACATAGATGTTTCATTTGAGAGAACAAATGGTATTGAAGCTGCAAAGCTTATTAGAGAGTGGTTGGACGATACCCCCGGCCTGAGAGAATTAGTCCTTATCGTAAAACAATTCCTACACGCAAGAAGACTAAATAATGTGCATACCGGTGGTCTCGGTGGGTTTAGTATTATATGTCTTGTCTTTTCCTTTTTGCATATGCACCCACGTATAATAACTAACGAAATAGATCCAAAGGACAACTTGGGTGTGCTCCTGATAGAGTTTTTTGAACTTTATGGGAAAAATTTTGGTTATGATGATGTTGCACTGGGATCATCGGATGGTTATCCAGTATACTTTCCAAAATCGACATGGAGTGCTATTCAGCCTATTAAAAATCCATTTTCATTGGCCATTCAAGATCCAGGTGATGGATCAAATAACATCAGTCGAGGGTCCTTTAACATTCGAGATATTAAAAAGGCATTTGCTGGTGCTTTTGATCTGTTGACGAATAGATGTTTTGAATTACATTCAGCAACTTTTAAGGATCGATTGGGGAAAAGTATATTGGGAAACGTGATCAAATATCGTGGAAAGGCAAGAGATTTCAAGGATGAAAGAGGTCTAGTACTGAATAAGGCTATTATTGAAAATGAAAATTATCACAAGAAACGTAGCAGAATAATTCATGATGAAGATTTTGCCGAAGATACAGTTACCTCCACAGCCACCGCTACCACAACAGATGATGATTATGAAATAACGAACCCACCTGCTAAGAAGGCTAAAATAGAAGAAAAACCTGAAAGTGAACCGGCCAAGAGAAATAGTGGAGAGACATATATCACTGTCTCTAGCGAAGATGATGATGAAGATGGATATAATCCTTATACCCTTTAATATGTGCCTTTTTGTTTAAATGATGCACTGAACTGTACATCACTGTGTACCTGGATAGAATGTGTGTTTAAATATGCGTATTATGTATTAATAATTGAATTTAATTTTACTTCTGTTTTTCTTTTTATCGCTGTGAACTTTTTTGTCAAGAAGTCGCTCTTTGTTGGCTTTCTCTTTTATTTTATTCCATTTCTTTGAGGTCTCAGCAGTGGTGTCATTAGGAAATTGGCACGTTTGCCGAATTTCTTGAACCAACTTCTCGAAGCATTTTAATTTGTTGGTTTCCCTTGATCTGGTTTCATCAGATTGAATTACTATAGAATCGCTGCCCTTAGCGTAGTATCGAAACCTGCCGCTACTTAAGATGTTTCTCACTTCCTGAGGAATCCAAGCACAGTTTGATAAACCAGAAAGTGTCAAAGTACATTTACTATTTACCTTATTAACGTTTTGGCCTCCTGGCCCGCTGGCTCTATCGTAACGTAAAATAAATTGATTTAAGGGCAAGCCCGTTACGTTAAGTGCTCCTACCCAGTTTCTTGCCTGGACGAAGTCAGATTTCTTTCCGATCTTTTTATTACTAATCAATCTGACTGCCTCTTCAACGAACTGTTGTTTCTTGCAGTGCAACATTGGTTGAAGTACAAACAGAGGGGAGCGCCCAGTAAGTTTAAACTTTCCCATCAATGTTGTCATATGATATTTCTTGGCGTGTTTCCCTTCAATTTACTGAAAGGCAAACAGTAATGTTAAGGATTCTGTTGTTTTTTTTTACCGTATACGCTTGATTTCGTCAGCCCCTTGGAAGACACGAAATGTTGACTATCCGCTTCCAGATCTGGTAAAAGATTGATTTGCGATAATTCCTATTGTTGTCATCACGGGTGTTGTGGTTTGTTGTAAACTAAAAAAAGAATGAAGGAACAGGACGCAGATTCATCTAATCAAGTTCTGTGGGGAGGTCCCCAGTGGTAAGTGAATAAATATTCGCTTTATGAAGACCTACACCTGGTTTTCTCAATGGATCAGACGATAAGTACAATTTTTGTAGAGCTATACTCGAGGACAATCAGACAAAACGAAAGAATATCTTTCGATGAAGGGCGTAAAAAAGGAAGGATGGATATCTTATAAAGTTGATGGATTGTTTTCGTTCTTATGGCAAAAGAGATACTTGGTACTGAATGATTCGTATTTAGCATTTTACAAAAGTGATAAGTGCAATGAGGAACCAGTCTTATCTGTGCCTTTGACTAGTATAACAAATGTTAGCAGAATACAATTGAAACAAAATTGTTTTGAGATTCTTCGGGCAACAGATCAAAAAGAGAACATATCCCCCATAAACTCCTACTTTTATGAATCAAATTCCAAAAGATCGATATTCATTTCCACAAGGACCGAACGGGATTTGCATGGCTGGCTTGATGCCATTTTTGCCAAATGTCCTCTCCTTAGTGGTGTTTCATCACCAACAAATTTTACACACAAAGTACACGTTGGGTTCGACCCAAAAGTGGGAAACTTTGTTGGAGTACCTGATAGTTGGGCTAAACTACTACAAACCTCAGAAATTACCTACGATGATTGGAACAGGAACTCAAAAGCTGTTATTAAAGCACTGCAGTTTTATGAAGATTACAATGGACTGGACACAATGCAATTCAATGATCACCTCAACACAAGCTTAGACTTGAAACCTTTAAAAAGTCCGACAAGGTATATTATAAACAAGAGGACTAATTCCATCAAGAGATCAGTAAGTAGGACGCTCCGGAAAGGCAAAACAGATTCCATTTTACCCGTCTATCAATCAGAACTTAAACCATTCCCAAGGCCTAGTGATGATGATTATAAGTTTACCAACATAGAGGACAATAAAGTACGCGAAGAAGGCAGGGTGCATGTTAGTAAAGAAAGCACGGCAGATTCCCAGACAAAGCAGTTAGGAAAGAAGGAACAGAAAGTCATTCAAAGCCATCTGCGAAGGCATGATAATAATGCAACATTTAAACCTCATCGACTAGCACCATCTGCACCTGCTACAAAAAATTATGATAGGAAAACTAAATGGCATAAGGAGGATCTCCTTGAACTTAAGAATAATGATGATTCGAATGAAATAATAATGAAGATGAAAACTGTTGCAATTGATGTAAACCCAAGACCGTATTTCCAACTGGTAGAAAAGGCAGGTCAAGGAGCAAGTGGTGCAGTATACCTGTCAAAGCGAATAAAATTACCTCAAGAAAATGACCCGAGATTCTTGAAATCACATTGCCACCGAGTCGTAGGCGAAAGAGTGGCCATTAAGCAGATACGTTTGTCTGAACAACCAAAGAAACAATTGATTATGAATGAACTCCTAGTGATGAATGATTCGCGCCAAGAAAATATCGTTAATTTCCTTGAAGCCTATATTATTGATGACGAAGAGTTATGGGTGATAACGGAGTACATGGAAGGTGGCTGCTTAACAGATATATTGGATGCTGTAGTAAGGAGCAATACCGGTGAGCACTCATCGCCGTTAAACGAAAACCAAATGGCATATATAGTAAAAGAGACGTGCCAAGGTTTGAAGTTTTTGCATAACAAGAAAATTATCCATCGAGATATCAAATCTGATAATATCCTTCTGAATTCCCAAGGGTTAGTGAAAATTACAGACTTCGGTTTTTGTGTGGAATTAACAGAAAAAAGAAGCAAGCGTGCCACAATGGTAGGTACTCCATATTGGATGGCACCTGAAATAGTGAATCAAAAGGGATATGATGAAAAAGTCGACGTTTGGTCTCTAGGGATAATGCTTATTGAGATGATAGAAGGTGAACCGCCTTACCTAAATGAGGATCCTTTGAAGGCGCTGTATCTGATAGCTAACAACGGTTCACCAAAATTGCGTCATCCAGAGTCAGTGTGCAAGGAAACCAAACAATTCTTAGATGCCTGTTTGCAAGTGAATGTCGAATCAAGAGCATCCGTGAGAAAACTACTAACGTTTGAATTTTTGTCAATGGCATGCAGCCCTGAGGAGCTCAAAGTATCCTTAAAGTGGCATTGAAATTTAGCTTTTTTTTATTTAGGAGAAACAATATATATATATATGTATATACGTATGTATGATTCATATTTTAATCGCATTTTTATTTCATCTAAAACAATTACTCTTTTTGATTATTTATAGAAAAAAAACAACAATGATACGTTTGCTTCGCGTTATGTCAATAGAAAATGTAAAAGGAAAAAGAATGTGTTGCTATTCGTTAGGCGGATTTACGGATGGAAGACATATCTATGAACTGAGCTTACAAACGCTTTTAGCGGGGACAGTTAATCATTTTACGGATGATTTTATAAGAATAAACTATTTTTGAAAAGTTAGGATAGTATTTTGTACATTTGGCACCGAAGTAATTCAAAATCGAGGAAGACTCGCACACTTTTACAATCACAGAAGGCAAAACCCGGCATGACAGGATGATAATGTCATCAACTATGTCGACAGAAGCCGCCTTGGTACCGAACGAAAGTGTTTTTGACACAGTTTCGTCATTCAACGAAGACGATGCCAATTATAGCGTTCTTGATTTATACGATGACGACGATGAAGGGGATGATAGTTCTACAGTAGAACGAAAAGAAATATTGACAACACGTGAGCTTGAAAAAGCAAAGGCGTTTACCAGCTTAATCATGGCAGATCCTGAGAATTTTGATAGATATGGATTTAGCAAGAAAGGATATTTCATTAGTCAGGAAGAATACGACAAATGGTGGACAGAATATAATAGATACACCGAAAGAAGAAAAAAAAAGTGGGAGAACTTTCTTCTTAAGAATAAGATTGAGCTCCACAATGATAATCCTCTAGTATATCCTGCAAGGACAGATGAATTGTCAAAATTTGTTAGAAAAGGTATACCAGCAGAATGGAGAGGGAATGCCTGGTGGTATTTTGCTGGTGGACAACGACAATTAGACGCAAACGTTGGCGTTTATGATAGACTGAAAAGTGACTGTCGCGAGGGTGCCGTATCTGGTAAAGATATGGAAGCTATAGAACGGGATCTTTATCGAACGTTTCCCGATAATATACATTTCCATAAGGAGTCCTTCCAAAATGGAGAGCCGGCGATCATCCGATCATTGCGTCGAGTATTAATGGCCTTTTCTGTTTATGACAAGACTATTGGATACTGCCAATCGATGAATTTTCTCGTTGGATTGCTATTATTGTTCATGGAAGAAGAGAAAGCATTTTGGATGCTGGTTATTATTACCGGTAAGTATTTACCTGGCGTGTATGAATCAGATTTAGAGGGTGCGAACGTGGATCAAGGGGTGTTGGTGTTATGTATCAAGGAATATTTACCCGAGATATGGTCACACATTGAGTCATCGTATATGAATGGCAATGGCAGCACTGACCAGATATCAGGGCCAACATCGGGGGAAGAGTATCTCTGCAGGCTGCCTACGCTGACGCTGTGTACGGCAAGTTGGTTTATGAGCTGTTTTGTGGGCGTGGTGCCCATCGAAACGACCCTGAGAATATGGGACTGTTTATTCTATGAAGAGTCTCATTTTTTATTTAAAGTGGCTTTGGGGATACTGAAATTGAGCGAGAGTGAGTTTTTGGAGAGTAAAAGCCAGAAACTGTTTAGACAGTACTCTTCGTACACCTTCGGTGGTAGTAATGACTCTGATTCAACTTTCAAAAGATTAAAGAACAAGATTAAGACGCAGGAAGAGGCAGATATGGAGATTTTGCAAGTGATTCAAAATTTCCCAAAAAGATTGCTCAATCCGAATGATATCTTTGAGAAAGTCCTGATGAAGAAGAAGGTTGCGTTGAATGGTATTACCCAGGAAAAGATTGATCGCGGTAGAGAGTATGTGGCGATGGCGAGAAATAGACAAAGGGCGAGTAGCCGCCCAAAGGAAAGAAGAAAATAGTAAGCGCAACCGTGATAAAAAGCGCAACTGTGTAAAATAACAAGTATGTACGTACTGACTATACTAATCTTATTTGGCCAGAGACCAGCCTTTTTGTAGACGCTCCATGACTTGCCTAACCGCAGCCTGATCGTTCTCGAAATTGTTCTTCAGAAGAGCCTCGATGTCATCCCAGGGCACAGTGAGTTCCTGTGGAGGAGCAGGAACAGGGGAGTTAGTGGATTTCTCGGCTTCGGGTTCCTTAGATATAGTCGGATTCGGCTTAATCATGACTGTGATTGTGGAATTGGCAGGCGTGACCTTCAAATCCGATAAGAACAGGTTATCGTGGAGGACTTTGCCCTTCAAAAGCAGTTTTATCTCGCTTATGTGGGAGGCCTTTTCCTCGCTGATCAAGTGCTGTTTTATTTGTAAGATAGTATCTGATGGGCTGAAATCATGCTCGATGGAGAACTTGGGAGCTTGAATTTTCTTTAAGGTTAAGTGGACGGCGGCGTTGTCTTGACCTTGCTGATCTTGGTGCAGTTTTAACTTCTTGGCACGATTCTGCTTATATTTATACTTCAAAGTAGGCAACGGGACACCCAAATTGGTAACATCCTTCAGAGGTTTAGTATAGCTTTTTGGTAGCTTCGGTTCAGTTAAAGTGGCTAAGGTCAAGAATTTACTAACGAACTCGTGTTCTGGACCGCTGGCGGATGTGCTCATGATTAATTTTGTATAAAGTTATTATTCTTCGCTAGTTTATCTCTGTATTGGTCAGTTCTAACCCTTTTCTCCAACTATGTTCTCCTGTGCATGTTTTCTTCTTTTCGTTTTTCCTTTGTTTTTTTTGGTCGTAGTTGTCGCAAGCTCGGCCTCCGGCCTGATTTTAAAACTATTCCTAATTCAAGATTCGGTAAAAAAGATATATAATAACTAAGGGGAGGAGAGGAATAAGAGGAAAAAGTTACATTAGAGGACAATACTCAATCTAACCCTTACTAGATGTGCGATAGCCATCAAAAGGAAGAAGATAACGCAAATACGAGCGAAAGGGCGTTATTTTTTAATTACCATGAGTTTTCGTATTCATTCTACGAAGACCTCGGTTCCGAAGACGCTAAACCCACAGAGCACGACGAAGACCACAAATTGTGTATTACACATTTCCCGAATGTGTATGCTGCTCGGGGCTCTGCCGAGTTCCAGGTGACCCGGGTGGTACGAGTGCCCCGGCGGTTCGATGAGTCTCGCACCAGCCTTGAAACGCCACAATTTAGTACACAGCTTCCCGGTAGCGAGCCGGCGGCAATCGTGGGCGACGATGGCACTAGCTTTGTGCGGTGCGGGCGTTACGACATTGGGGATCACGTGTTTGGCTGCTCCTCCGTCTCGCCTCTGTCAGAATATCTTAGTGCGGCAGAGCTCGCGGAGGTTGTGCACCGGGTAAACGGATTCTTGCTGCGTGAAGAAGGTGAGGTGTTCGGGTGGCGTAACTTAAGTGGCCTGTTGCTCGATATGCTTACGGGCGGTCTGTGGAGCTGGGTTTTGGGGCCCCTTCTTTCTAGACCTGTGTTTCAGGAGTCTCTCGCGTCAGAGCAGTACGTGGCGCAGCTAAACTCGCCGGGAGGTCTGCTTCACGAGCGCGGTGTGCGCCTAGTATTGCCCCGACGGTCCGGGTGCCTATCCCTAGATTTCGTCGTGCCCCGACCCAAATAGTTAAATGTGTGGTTTATGGGTGCACCAGGGCTTTATCGTGTTTTATATCGATGGCGATTTGTGCCTCCAGTGTATTTTTGTATATCCAATTAAGGTTTCTTACCTAATTTTATTTTTATCATCTTTAGTTAATGCTGGTTTGCTCTGTTTCTGCTGCTTTCTGTGCGGTTCTCCTCTTCTCTTGTTTCTTCGTGTTGCCCCCATCGCCGATGGGCTTATATGGCGTATATATATAGAGCGAGTTTTTACGTCGAAGATCATCTCAGTTTGCTTGATAGCCTTTCTACTTTATTACTTTCGTTTTTAACCTCACTATACTTTAGTTTTCTTTGATCGGTTTTTTTCTCTGTATACTTAAAAGTTCAAATCAAAGAAACATACAAAACTACGTTTATATCAATTAATAATGTCTGAAATTCAAAACAAAGCTGAAACTGCCGCCCAAGATGTCCAACAAAAGTTGGAAGAAACCAAAGAATCTTTGCAAAACAAGGGCCAAGAAGTAAAGGAACAAGCTGAAGCCTCTATCGACAACCTAAAAAATGAAGCTACTCCAGAAGCTGAACAGGTGAAGAAGGAAGAACAAAACATTACTGATGGTGTCGAACAAAAGAAGACTGAAGCTGCCAACAAAGTTGAAGAAACTAAGAAGCAAGCTTCCGCCGCCGTCAGTGAGAAGAAGGAAACCAAGAAGGAAGGCGGTTTCTTGAAGAAATTGAACCGTAAAATTGCTTCCATTTTCAACTAATCACACTTGAATGTGCTGCACTTTACTAGAAGTTTCTCTTTCTTTTTTTAAAAAATAAAAAAAGAGGAGAAAAATGCTGTTTATTCTGACCTTTTACATAAATTTTTCTTAATTGTATCTATCTAATAACTAATCAATATAATAATAATAATAATAATAATAATAATAATAGTAGTAGTAGTAGTAGTAGTAGTAGTAGTAGTAGTAGAGGTAATGATGATGATGATGATGATGATGGATGATCAAAAGCCACAAAAAAGAATGCTCCGAGAATAACCTCGGCGGTTATTTCACGTCCCGGAGAAAAAAAAAGTTTGATAAGTAAAAATATGAGCGGTACGAGAATCGAACCCGTGTCCCCACCTTGGAAGGGTGGGATGATAACCACTACACTAACCGCCCGGGTTAATTGTTATTAGTTGGTGAAACTGATCTCAACCACTAGAACATTATGATCTCTTAATAGGCTAACCAACTGACTTCTGCAAACTGATGTTCAAGTTTAGCTCTAAAATAAAACAAAATAAAAGAAAGATAAAATGACATAAAGCACTATCGCTTCAACGGCAGACAATATTGAAAAGTATCACATTATAGTAAGTTGAGCACTAAAAGATTAAATAAATACTTCGGCACACTTTCGCTGAAGGAAAGTATTAGTAGTAACGTATATATATCATTGTTGTTGCTACTTTTCTTTGTGGGATATGCACCACTCCCCTCTGCAAAGTGAAGAAAAGGTATGGGAAGAATTTCTTCGCTTATATTACTTACTTTACCCTACTCCTTGAATCACTGACCACTCTGTCCATCACCCAGCTCCCAAATTAACTCCTTCGGTACTAAATCCCGAATGTTTCCATTTTGTTCTTGTACGGGATCGCTGCTGCTGCTGCTGCCGGTTTTTGCCTCATGCTTAGCTATGATTTGTTTTCTCAGCTTTTCATTCCTTTCATACAACCAACTTAAGTAACTCAAGCTTTTCAGGTATATGATTAGTTCTGACCGACTTTCCTGGGGTTGCAGGTCAGGTACTACTGCTACCAGTTCGTCAAATATAGCTCTTTCCAATTCTCTCCTTTTTTTTTCAGACGAAACATGATTTATACGTATTTGACCATCGGTCAATTTATTAATCTTCTTAGACCTGCGTTTCCTTTTCTTCACATTAGCCAGTTCACCCTTTATCTCCTTAATCTCGGACAATCCCGGTTGTATTGTTTGTATCTCCTTAATATCGTTCGTCATTATTGCTTTTCTCTTTTTAGTTCAAGCCGCCCTCTTAACTCCTTCGTCAAGCTTATCTTGTTGGCATTGGAATTTCGCAAACGCAATCGCGCCTCTGTCTTTAAGGTGAGAAAAACATGTGAATATTTTGTTTGATACGTAACAAGCTCATACAAACCAAGCCAAGAAAAAGAAGACGACTAATCTATTTATAACTAAGATATTTGTTCACTATAATGCAATATAGTTCGAGGTTCCTAGAATTGAATATCCCGGATTCATTTTTAAATATCAATAAGATTCCTGATGCTACTAAATTTATTACAGTCACTTATATATGCTTAACTGCAACCCTTTTCTGTATAAGGAGATCCTTGTACAACAAGCTAGTTCTTGAAGACCCTAACTTGGACTACAACTTGATTACTTCGCCGCTTTTGCAAATGGTACCTTCGCAGATTTGGAGGTACCCCACCTCATTAGTTCTATCCAACTTCATCGACACTAAAGCTTGGAAGGTGGTAGTGAACTTATTGAATTTGATCATTGGTGGATCCTTCATTGAACGCAATTGGAACTCTTCCAAAGAAATGTTCAAATTTATCATAGTTTTAGGTTCTCTTACAAACGTTCTGATCATCATGCTGACTTTGTTAGTATCTTTTTTCTCTAATAAGGTAAGGCTGGATATTCCCTTAGACGGGAATTACACAATTTTAATCGGTTTCCCTATCATTTATAGACAGTTATTGCCTGAAACAACTATAATCCATCTGAAGACACCTCAATTTTTGGCCAAAAACTTTAGGTTCAAATTACTACCCATTTTTGTAATGTTTACAATGACGGTAACCCAAATAATATGGTTTCATCATTTTGCTCAATTGTTCTCCATTTGGGTTACCTTTTTTGCCAGTTGGTCGTACTTGAGGTTTTTCCAGAAACTTGCACCCTTGAATTGTCCCTCTTTGCCAACAACTAATTCTCAAGGTGGTCAGGAAATATTGGTCGGCGATGCATCTGATACTTTTCAATTGATTTACTTCTTTCCTGATCTAATTAAGCCGATTTTGAGGCCGATTTTCAATTTCATTTATAATGTAGTTGTTGTAAAATTTAAAGTCATTAAACCTTTTCATGATATTGATATAGATATTGGGAACACCATCGCAGAAAGTAGAGGCGCCAAAAAAATTATGACTGTAGAAGAAAGACGAAGACAGTTAGCTTTACAAGTTTTGGAAGAGCGTATGGTAAACCCTTGATATATGGATCTATATAACTTGAAATATGCTCTATTATATCGTGATTTAATGACGGCTGTTGGCATTTCGGTCTTTACCAAGGTAGTAGGATTTGTATGCTGAATGTGCGCCAGTACTATCGAGCCATAGAAACCCATATATTTCCCCAATATTAATAATTCTACTGAGAAATGGGTGAATTTTGAAATAATTGTTGGGATTCCATCGTTGATAAACGCTATAATATTAGGTATACAGAATGTACTAGAAGTTCTCCTCGATGATATAGGAATCCCCATAATGGAATCTATATTTCTATGTACCAATATTACGATTATTCCTCATTCCATTTCATATGTTTCATTATCCTATTACATTATCGATCCTTGCATTTCAGCTTCCTCTAACTTCGGTGACAGCTTCTATAATAACTTATGTCACTATCTAACACCGTATATGATAATATATTGATAGTATGACTACTAGTTGATAGACGATAGTTGATTTTTATTCCAACATCTACATAGTGGCACTCACTACGCTGTTAAATTTGATCATTTGGTGAATAATTTGATAATTAGTAGTTCTTCTCCGGGATATAGGAATCAACAAAAGGAAAACGATAGTTTTACATAATAATATTAATTTATCTTGCTTGGTTCGCCTTTGAATAGCGCAGCTTTCAGAGATTTAGCTTCTATGGCCAAGTTGGTAAGGCGCCACACTAGTAATGTGGAGATCATCGGTTCAAATCCGATTGGAAGCATTTTTTTTAATATTTTAAAATTGTTTATATTTTTGTACCACAAGCATCATTAGAAGCTGCAATGAAGTGAATCAGAAAAAACAAAAATGAAACTAAATACTAAATATTATTGTTCTTTTTCTAACAGTTGAAGTGCCAAAAGCAGTAAATTGTTTAAATATTAGGGTATAAAACATGATATTATAAAGTTAATGATTTAGAATGGCTCCGTCCAGCAGAATCAGTTGATTACCATTAATGTTGAGAGTTTATGCGAGTTTTTTCAGGCTCGATTATGAGATACGGTACTAGATAATTCAGGATTATCAGGATTATCAGGGTTTACCACTTGCAATGGTCCGCTCATCATCATGTCGGGTAAAGAATTGGCACTGAACCTTTCATTTGCACTATTCAAAGTATTTGCCTCTTCAAAAACTGTCGATGGAAGGTTCTGTTTCTGAACCGTAGCATCTTGTAAGCCAGCCAAGTTGTTTATGATGCTTCCACTGGTGTTTGAACTAGGACTACTATAATTTGCACCATTACTCATAGAAAAACCATACATATTACTTGTACCGATAGAACCCGCTGTATTACCCCTTGAATGTCTCATCCAATTTGTCGTACCAGAGGAGGGAGGCGGTCCTATTGGATTTGCATCATCATCACCGAACGAATAGGGCTGATAATGTTTCGTTTCCTCCAAGTCTAATTGGTCGTGCGATTTCCGTCTCCTCCATATCAGGAACAATAGAATCAAAATAATAAAAATTACGCCAAACACAACACCAATAACAATACCGGCAATGGCTCCACCACTCAGACGCTGCTTCGAAGTCGAATTAGATCTATTATTTGAGGCGGCAGCAGTAGCAGTAACTACCTCAGAAGATCGTTCAACCACGGATGTCCTCGTAACAAATATTGTTTCCTGATGTTGATCAGAAGTACTCACAATCGCTTTTGTAACCACACTAGTCACTAGTTCCACTGAGGTAACTATTGGTATCGTTGATGACGTACTAGGGGTCATTGAGGTCACTTTTGGAGTTGATAGTGTGCTGCTACTCGAGGACATTGGCACCAAGGTGGAAGAGGGTGAAGAAGTACGGCTATCGACTGTGGTATGCTCAGATGAGGACAATGTAATGGATGAGGAGCTAGACGTAACAGAAAAGATAGAGGTAGTAGAGGAGGTAGTAGAGGAGGTAGTAGAGGAGGTAGTAGAAGAGGTAGTGGAAGAGGTAGTGGAAGAGGTAGTGGAAGAGGTAGTAGAGGAGGTAGTAGAAGAGGTAGTGGAAGAGGTAGTAGAAGAGGTGGTAGAAGAGGTGGTAGAAGAGGTGGTAGAAGAGGTGGTAGAAGAGGTAGTAGAGGAAGTCGAGGAAGAGGTTGTTGAAGTGGTAGAAATTGTCGTGGCTATCATTTCAGAACTTTTCATATCTGTTGACGTTCTCCTAGTAGTTGAAGAAATTTGGGCGGAGGACAATGAATAAGTTGTTGAGGGCATATAGGAAGTGCTAGACCCTTCTTTGGAAGAGGAAGATTCAACCGATGAAACAAAAGTTTCAGCATTTACATACACGTTCATGTACGATGACCCCCCACACATTTGGTAAGGCCAGCCAGAGCATTTAGTTCCACAGTTTGAATCTGTTGATTTCGTCAAAGAAGTCAGAAAACTTACCGAATTACCGCAGTAACAATCTGACCCGTTAAATAATGCTACTACTGCTGACTCAGGGCACTGGTTTTGACAGTATGACACTGATTGATATATGTATGAGTTTTTCAGAGACAGTCCAGCAGACTGGATATCCGCGGCACTGTAACAGCCTTCATAATTAAAATCAGCATTAACCAGCCCAATCAGAGATTGACATAGCAAACTTAGAAGTATAAATGAGATATACCCGATTTTAATAGTTCCTTTATTTGTTAATTTTGCAAACCATACTCTTTCCATTTTATATTGTCTTCTGCTAAAAAAACAAACTATACGGACATGAATTTCATATAATGCACAAAGAAAATAGCTCACCAAATATTTCTCGAGGATTATCACTAATTTCGAGGAACAATAGAAAATTAGTATGGCGAGGGATCAAAAAATTTTTTATAGCAGATGTTTGGAAAGAAAAAAATGTATAACGAATGCAATTGTTTTATTGAAGTGTAAGAAAAATCAATATCTAACCTAGATACTATTTCAGGCAATGAAGTAAAACAATGGTCCTGGTCTGCAGTATACCACTTACGTTAAAAAGCTTTTTAAGATTAGTGCGGAGGCATAATTACTTTTTTTATAATAAAGAAAAAAATTCTCGAGTGGCTAAAATAAGAAGTTTGCCCGGATCTCAAAGGAGAGCGGGATGACGTAAAAATTCCTGATTTTGGAAAAATGCATTCCTACTAACGAATCGGCTGGTAAAATTAGGTTAAAAATTTCCTAGTGAAAGGGCAAACAGAAAAAAATCTTCACATTAAGCAAGATTTAAAGTAAACAGCAAAGAAAAGTTTTTTTTGGTTCAGATGTAATATGGATAGCCCGTTTTAACAATTCAGAATCTCATCTGTAAAGCATTGTAATATCGCTGAAAAAGTGAAAAACATTAGTTTCTTGACTGCTTCATCATTTGAATGGTCTTCCAATACCAAGAGATGTGCTGGCCTGACAAAGGATTTCACCCTCTCACTTGTGATTTCATCTGCCATCTGCACAATACCATTTGTAAAAATTAAAATACCGTTTTGACAATCTAGCCATAAACCAAAATTCAGTTTATATTTTCTGGGTTTTCTGAAAACGTCCAAGAGACTCAAAGCATTTTTATTAAGTAAAATTGTTGTGAATTCATCAATCGAACAATTGTATGAAGGTTGGAATGTAAAATACCTTTGTGTTAATTTTATTACGAGTTCCCTGAGAACATTCGGAATGTTCTGATGGACCGTGGCATTTGGCTGAGTTAATTCAGACCATTGTTGCCATTTCACCAACAGGTCATGTAAAATAAGCTCATTAAACGATTCAATGAGTTTTGACCAGTTAGCGTAAACTTTGGTGAAATCTTTTTCTGGGCCAAATTTTGTTAAAACGGTTTCAAAGCGATTAACATATTCCTGAATTAGCTTGTAGGTTTTGGAGTTGGATTTGTCAAAGGAACAAATTCTAGGTATAATACACATCTTTAGTAATTGACTTTTATGGCGGGATACTCCAGAATTGACGACGTTAACCAAGGTGGTATCACTATCGTTCCGATCTTCCCCTTCCTTTTGCCTGCTGAGTTGGAAATAGTGTGAAAAACCCTTCTGAACCAAAGAACTCAATTGACAATCTTTAAATATTTGCAGTGGGTAGTAACGTTTTGTAGAATCCTGCAAATTCGTAACGAGATCGACTTGATTCAAACAATATAACACAAACACGTAGTTCTTATGACCTCTAAGCATCGGCGGGCAAACATTCGACGCAACTCCTTCTAGTGGCAAGAAATTAAGTTCCTCTTGCAGAGTATGCAGCTTTGAGTCATGGAATTCAGTACAATTTCCAGAGGATGATGCTACAGGCTGCAGCAAAATACTTGCTAACCTATTATCCTTACTCATTATAGTTTTTCTACCTGTATTTTTATCCTAAGTTGTATATGGTATAGTTCATGATAATATTTTTGATATATCTGTCAAAATAGCCGCCCAACTTCTACGCCCGGTACGTCACTGAGTACGAAACGGATATATATCTTCCATTTGTAACTATTACTCTCAACTACAAAACAAAACGTGGTTGCTAGTCTTAGTGATTTTATTTACCACATGGATTACTTTAATTCGCATACTTTTACATCCACTTCTTCAGCTCAAATCCTCATCCCGGAACCTTTTTTCTTATTTGTTCCCTCTTCTACTACAAGAGCTTTCAAATTGTGGTCAAAAACCCGCTTTACTAAAAAAACATCGCCAAAAAAATTTCCAAAATCGCTCGTCTTGCCACTAAAAGTATGCAAAATATTATGTGAAGCAAAGTTATTTCGTGTCTTCCGCCTAACAGAACGTAAGCAGTTGACCATACTTTAGTATAGAGTACGAAAAAACACAAAGAATACCTTAATAAAATAAACATTGTCGTTCGCTAGGAAAACGGTAACGAAAACAAAAAACTAAAAGAAGAAAAGAGGCAGGACGCAGTAAAAGCAAGAAAACTGCTTTTTTTTCATGGCTGAAATGAAGAATTCGACAGCTGCTAGTTCCAGATGGACGAAGAGTCGTCTCTCCCATTTCTTTCCCTCGTACACTAATAGCAGTGGTATGGGGGCCGCCTCAACTGATCAATCTTCTACGCAGGGAGAAGAACTGCACCATAGGAAGCACTGTGAAGAAGACAATGATGGTCAAAAACCGAAAAAGTCTCCCGTATCCACCTCTACAATGCAAATAAAATCTAGACAGGATGAGGACGAGGATGACGGTCGAATTGTCATTAAACCAGTTAACGATGAAGATGATACATCAGTGATTATAACTTTCAATCAGTCAATATCCCCTTTTATTATTACATTGACATTCGTTGCGTCCATTTCTGGGTTCATGTTTGGTTATGATACTGGTTACATATCGAGTGCGCTAATTTCTATCAATAGAGATTTAGACAACAAAGTTTTAACTTATGGAGAAAAAGAATTAATTACGGCCGCCACATCATTGGGCGCTTTGATTACAAGTGTGGGCGCTGGTACTGCTGCTGATGTGTTTGGAAGAAGACCATGTTTAATGTTCTCCAATCTGATGTTTTTGATCGGAGCAATTTTACAAATTACCGCGCAAAAGTTTTGGCAAATGGCGGCCGGTAGACTGATTATGGGTTTCGGTGTCGGTATTGGTTCTTTGATTTCTCCTCTTTTTATTAGTGAAATTGCTCCTAAGATGATCAGGGGTAGGTTAACCGTTATAAATTCCCTATGGCTGACAGGTGGTCAATTGATTGCTTACGGTTGTGGTGCGGGCCTGAACCACGTCAAAAACGGTTGGAGAATCTTAGTTGGTTTGTCCTTGATACCTACTGTTTTGCAGTTTTCTTTTTTCTGTTTTTTGCCGGATACACCAAGATACTACGTAATGAAAGGCGATTTAAAGAGAGCAAAAATGGTTCTCAAACGAAGTTACGTAAACACTGAAGATGAAATAATTGATCAAAAAGTTGAAGAATTATCTAGCTTAAATCAATCGATACCAGGAAAAAATCCAATAACAAAATTCTGGAATATGGTCAAGGAATTGCACACTGTGCCTTCAAATTTCAGAGCTTTGATTATTGGTTGTGGTCTACAAGCCATTCAACAATTCACAGGTTGGAATTCCTTAATGTATTTCTCCGGTACAATATTTGAAACTGTTGGATTCAAAAATTCTTCTGCCGTTTCTATTATTGTCTCAGGTACTAATTTTGTGTTCACATTAATAGCATTTTTCTGTATTGATAAAATCGGCCGTAGGTACATTTTACTGATTGGACTACCTGGTATGACTGTGGCGCTGGTTATATGTGCTATAGCGTTCCATTTCCTAGGTATTAAGTTTAACGGTGCTGATGCAGTAGTGGCATCTGATGGATTTTCATCTTGGGGCATTGTCATTATCGTATTTATTATTGTGTATGCAGCCTTTTATGCCCTCGGTATCGGCACTGTTCCATGGCAACAATCGGAATTATTTCCACAAAACGTCAGAGGTGTAGGGACATCCTACGCTACTGCCACCAATTGGGCAGGTTCTTTAGTCATTGCGTCTACGTTTCTGACTATGTTACAAAATATTACACCAACAGGTACATTTTCATTCTTTGCCGGTGTAGCATGTTTATCAACAATTTTTTGTTACTTTTGTTATCCAGAACTATCAGGATTGGAGTTAGAGGAAGTTCAAACAATTTTAAAGGACGGATTCAATATCAAAGCCTCTAAAGCTCTAGCTAAAAAGAGGAAACAACAGGTGGCCGAAGGTGCTGCCCATCATAAACTCAAATTCGAACCTACACAGGAAATTGTAGAAAGTTAGACTGCTACACCAACAAAAAATAAAAGATAAAGAACAAAAAAGAAGGAAGAAAGCTATAAAAGGGAGACAATTCATTTCATCTAATCTTAAAAGTTTTTATTTAAATATATAAGTAAGAGCGAAGTACTTAAAAATAAAAATTCATAAAAGTTGAGCTTGATGAAAGTTATATCTTTTCGAGCGGTATGTTTCTTTCGTGTAAAATTCTTCTTAAAGTATCTAACTTCTCCTCATCTTTCAAGTTTCCTTTAACTACAACTTTTTGGATCAATTCAACGGGAATACTGCTGCTTAAGTAAACATTATTGAGCGACCTGAACATTTTCAAAGTATGAAAGAATAATGGAGAATGGCAGTCGATGAAAATATAGACGTTACTTGAAGAACGCATTCCACTAATAACTCCCTTCGCGTGCAACATCCCTGGCGATAAATGGACATGATTTCTACTCATTGGTGATATTGCTCCGGATTCAATAATCTTTATGACAGATTGAAGATTTGTTCCATGAATTAGTTCCTGTGGTAACTGCGACGCTTCAGTAATTGGTACGAGAACCTCATCTGATGGCTGAATCGATTTGATTGAATGTCCCTGAGTAGCACAGATCCATTCTTCGTCCGCTCCTAATGTTTTTATATGAAAGCGTTGTTTGTCATTTTCCTTAACAATGCGATGGATATCATCCACCGTACATTTATGAGTTTTCAATCTATTATGAGACAATAGTTCTTTCAGCGGTGTATAACCGTTTGAGTCAATAGTCAACTTTTCTTTCACCGCTGCATGTCGAAGCAGATATGATAAAGCTTTGGAAAGCTGTACATCCCTTTTATCTTTTTGTAGTACCTGGCGCATTGTCAAGTCCACCTTTCCCAGTCATTCTGCTCAATTCTGTAATAATGTATTATGCATTTTGCCATTATTTTGATGAGCTTTCCTCGCGTCACGGTGTCAGTAAAAAAGAACAAATACATCACGAAGACAGAAATACGGACAAGAACCGCAGAAGACATTAAAGTCAAAACATGAAGGTGAATTCAACTCGTGTAAGTATCTTTAAAGGAGATACACTTCCCATTCTTGAATTATTTTTTTATTTAATTTGCCTTATTTATTCAATTATTTATTATGTGAGCACCAGCTGAGTCTAAGACTTGAAATTAATTAATTCGGGCTGATTCAAACTTGAATGCATCAAAATATAAGATTGAATCAAAATGAAAAAATGGTAAAAAGCCGTACCAGAAATCAAGAGATGGAAGAGGTACTCGGAATGATTCCAACCTTCTTCCTTTTTATTTCGTCTGAACAATGATTCAGGGAACCTGGTAACGTAAATTATAGATGCCGCTACCAAAGCCACAAGTTCCCACGTAATTGCGTTCACTTTTATCCTCTCTTTCAGATTTTCTAAACCATCAAAGGTGATTATTGCGGTTAATAGTGGCAAGGAACAACACACTACTGATACCGAAATGAAGAAAACTGTTTTATTGAATCTTTTCGAGGAAATGAGTTTGTCCGTCAATATAAAAAAGTATGCCACTAATCCTATGAAGTTCATTAAAAGGGTAAAAATTTTGAAGAAAAACACGTAATCATAGAATAGATAATAAAGAATTGTGATTTGTGATGATATCAATAAGTTGATATTCGATAAATACGAAAACTTCTGCCAATGTTCGAGATGTTGTTGTAGAGAAATATTTTTGACGAAGTGATAAATGAAATGCACCATACAAAATACAAAAACGTTCAATAAATAAAAATTGAATACAATGTAGTCTGTCATTGTAGTGGTGGTGGGGAACAAAGGTATCAAATAAAAGTCCGTGAAAAATATTAGGAGACAAAATGACAGCATCGAACCCAAGAGATATATTAGTGCTACTAGTGACTCGTTCCTACTGGATTTATTTTTGTACTGTTTCTGCAATTTTGCCAAGTCATGGAATGGAAAACCCTTCTTTGTTTCTTTTGTCTCTGCATTCTCGTTCGAATCTGTCCCCCTAGTATCATTGCTCTCTTTCTCAGTGGTTGTCTCGCATTTGACTGGGCTTTGCTCTATTGTAGTCAATGAAACCATACTGTCAATATATATGTACCTTTATACCAATATTATATGCGCTGACAAGAACTTTAAGAAATTAATTTCCTTTTCTACTTTTTTTCATTTTTATTTTACTTCTGCGTCCATATATCCGGACCATATATATGAGTGTAAATCATTTAGCTGTTGACACCATTGAGTATTTACAATTAAAACCAATTGAGCTCAACAGGCTTGCGTTGAATAATGTTGAGCTGCCCAACGAGCCCTTTTCTCGCGGAGTGCTGTCCGAATTGTCCGAGTTTTTATACGGACAGAACTATCGCTTCTTTGAAGTATATATAAGAATAGACCGGCTGTTCACCCCGTATCCTCCTTTTCTATCTCTTGGCTTGCTATGTTTCAATGTCAGCCTTTGCTTTTATGTGCCCTTGCATACACGTGAATATGTCTATTTTATGTAAACTATAACAGCTGGTACTGCCCGTACATATGCTTAAATTAAATAGCTATTGACGAAAGCCCATTTTCTCGTAGAACATCAGGGTAACATATGGAATAATCATTTTTCTCTGTCTATAAGTAGTAAGACTATTGCTTCTGATCCTTCTGTCAATCGCCTGTCTCCAGTTTTATTTCTTGTCACCTAGAGAAACATACGCTGGAGTTCCCTGTACTATCAAAAGTTGTTTCGGTTCCGCCATTTCCGACTAGCTCTATAGCTAATGGTTGAGACTCAAATAGTTCTGTAGCAATGGAAGCTGATGTACCCCAAATACGAAAAGTCTAAGGCTCAAAAATATATGGTGGGCCCATATATGCCTAGAATAAGGTATGAAACATGACAGATGGTTAACGATCGACTCGACACATTGTTGATGGAATAATTGGTCCCTAGTTAAAGAGCGGAGAAATAGCCGCCCAGGATAATCGGAGAAAAGTCACGTGCAAAAAGAAATCATATTCGACGAAATAAACTAGAATAACTTTTGACGTTTAGCAATAATAACCCCAAATGGAAGCGAACATTTCCCGATCCTTTTAGTTTTCTTTAAGGCGCTATTGGCATTCATCTTCAAAGCTTCCGCAACACAGAAATTATATATTCACATTTCTGAGGCAGAGAATAGTTTTGACATCGAAACTGTTAATATTTTTACTCCAGTTACCGCCTTTGAAGTCTGATATTGGTGTACAAAGGTACTTAGGGGTATTTAAGAACAAGAAACTACATAAAATAGTTCGAAAAGGGAAAACAAAAGTAACATCTTGATGAACCGAGAAGCCACTAACTAGTTTTTAAAAAGCAAAAGAAATTAAATCTCTCCTTTTTTTTTTTTTCATTTCAACCAAATGTATTTTGATAAGGATAATTCCATGAGCCCTAGGCCGTTATTGCCAAGTGATGAGCAGAAGCTAAACATTAATCTTCTAACGAAAAAGGAGAAATTCTCGCATTTAGATCCCCATTATGACGCAAAAGCCACTCCACAAAGAAGCACTTCGAATAGAAACGTTGGCGATTTACTTTTGGAAAAAAGAACCGCTAAGCCTATAATTCAAAAGGCCTTGACGAATACGGATAATTTCATTGAAATGTACCATAATCAGCAGAGAAAAAATCTTGATGATGACACTATTAAAGAAGTAATGATTAATGATGAAAACGGAAAAACTGTCGCTAGTACCAACGACGGCAGATATGACAACGATTACGATAATAACGATATTAATGACCAAAAAACTTTGGATAATATAGCGGGAAGTCCCCACATGGAAAAAAATCGAAACAAAGTAAAGATTGAACATGACTCTTCATCTCAAAAACCAATAGCTAAAGAGTCATCCAAAGCCCAAAAAAATATAATCAAAAAGGGAATCAAGGACTTTAAATTTGGTAGTGTAATAGGTGATGGCGCGTATTCTACTGTAATGTTAGCGACGTCGATTGATACCAAAAAGAGGTACGCCGCAAAAGTACTAAACAAAGAATATTTAATACGCCAGAAGAAAGTCAAATACGTCAGCATAGAAAAAACCGCGCTTCAAAAGCTCAATAATTCTCCTAGTGTTGTGCGATTATTTTCCACTTTTCAGGATGAATCAAGCCTATACTTTCTCTTAGAGTATGCCCCCAATGGGGACTTTCTTTCTTTAATGAAAAAGTACGGTTCATTAGACGAAACCTGCGCACGCTATTATGCTGCGCAAATAATAGATGCAATAGACTACTTACATTCCAACGGTATTATCCATAGAGATATAAAACCAGAAAATATTCTTTTAGATGGAGAAATGAAGATCAAACTGACTGATTTTGGTACTGCGAAGTTACTGAATCCTACAAATAATAGCGTTTCGAAACCAGAATACGATTTATCAACAAGGTCGAAATCTTTTGTTGGCACTGCAGAATACGTATCTCCAGAACTTTTAAATGACAGTTTTACAGATTATCGTTGCGATATTTGGGCCTTCGGATGTATACTTTTCCAGATGATTGCCGGAAAACCACCATTCAAAGCTACCAATGAATACTTGACTTTCCAAAAGGTAATGAAAGTTCAGTACGCCTTTACACCAGGTTTCCCACTTATTATCAGAGATTTGGTTAAGAAAATCTTAGTAAAAAACTTAGACCGAAGATTGACGATAAGCCAAATTAAGGAACATCATTTTTTCAAAGATTTGAATTTTAAAGACGGCTCTGTTTGGTCAAAAACGCCTCCAGAGATCAAACCATATAAAATCAACGCCAAATCCATGCAGGCAATGCCAAGCGGAAGCGATAGAAAACTGGTGAAGAAATCAGTCAACACACTTGGCAAATCGCATCTAGTGACTCAAAGGTCAGCTTCAAGTCCCTCTGTTGAGGAAACTACTCATTCAACCCTATACAATAACAATACTCACGCTTCTACTGAAAGTGAAATATCAATAAAGAAGAGACCCACTGATGAAAGAACAGCGCAGATACTTGAAAATGCAAGAAAGGGTATAAACAATAGGAAAAATCAACCAGGCAAGAGAACACCAAGTGGTGCAGCTTCTGCTGCCCTAGCAGCTTCTGCTGCTTTAACCAAGAAAACCATGCAAAGCTATCCAACTTCTAGTTCGAAAAGTAGCAGGTCAAGCTCTCCTGCGACAACATCAAGACCAGGAACTTATAAGCGTACTTCTTATACAGAAAGTAAACCATTTGCCAAATCTCCACCTTTGTCAGCATCAGTTTTATCGTCAAAAGTCCCAATGCCTCCATACACACCTCCGATGTCGCCCCCTATGACACCATATGATACATATCAAATGACTCCTCCCTATACGACAAAACAGCAGGATTATTCTGATACCGCAATTGCCGCACCGAAGCCTTGTATTAGTAAGCAAAATGTTAAAAATAGCACAGATTCTCCCTTGATGAACAAGCAAGATATTCAATGGTCTTTTTACCTGAAAAACATCAACGAACATGTACTAAGGACGGAAAAACTGGATTTTGTTACCACAAATTACGATATCTTAGAGAAGAAAATGCTTAAACTAAATGGTTCATTGTTAGATCCTCAACTGTTTGGTAAGCCTAGACAGACTTTTTTATCCCAAGTAGCTAGGAGTGGGGGAGAGGTTACAGGTTTTCGAAATGATCCAACTATGACTGCTTATTCCAAAACAGAAGATACGTACTATTCGAAAAATATTATCGATTTGCAGCTCTTGGAAGATGATTATCGAATTGAAGGAGGTGACTTATCGGAGTTGCTTACTAACAGAAGCGGAAAAGGGTACAAATGCAATCAAAACAGCACACCAGTGAAAGACGATGATAAATCCGAATCTAACAATAAAGGAAGCTCTGTTTTTTCCGGCAAGATTAAAAAATTATTTCACCCTACCTCAGCAGCTGAAACGCTCTCTTCCTCTGATGAAAAAACCAAGTACTATAAACGAACCATTGTAATGACATCATTTGGAAGATTTCTAGTATTTGCCAAGAGGAGGCAGCCAAATCCAGTTACAAATTTAAAGTATGAACTAGAATATGACATAAATTTGCGTCAACAGGGCACCAAAATAAAAGAACTAATCATTCCCTTAGAAATGGGAACAAATCATATAATTGTGATTCAGACACCTTACAAGTCATTTCTTTTGAGCACTGATAAAAAAACCACGAGCAAATTGTTTACTGTTCTCAAAAAAATACTCAATTCGAATACAAATAAAATAGAGAAAGAACTGTTGCAAAGAAACCAAAAGGTAATTGAAAGGAGAACATCATCATCCGGAAGAGCCATTCCTAAAGATCTTCCAACTTCCAAGTCTCCTTCGCCAAAACCTAGGACGCATAGCCAATCTCCATCAATTTCAAAGCACAATTCGTTTTCTGAATCGATTAATAGCGCTAAGAGCAACAGATCAAGCAGAATTTTTGAAACCTTTATCAATGCCAAGGAACAAAATTCAAAAAAACACGCTGCTCCAGTACCGTTAACCAGTAAATTAGTTAACGGATTGCCAAAAAGACAAGTTACCGTAGGATTAGGTCTAAACACAGGAACAAATTTCAAAAACTCATCTGCAAAATCGAAGAGGTCGTAATTAGTAATTTTATCTAATATTTTCATCAAGCTACTTAAATACTCTAAAAATAAATATATGAGGAATTTCAAGTACTCATATAAATATAATAATAATTCTCGATCAATCAAATGAAAGGGCGCCGTAAGGCAGAATCCCAGAATTCGAAAAGAATGAGACAATGCTCTTTTTGCTATTTATTGAATGCAGATAATACGCACTGTTTCTGTGTTGAAAGTGAAGCTGAAGTGAAGGTCATGTACTCACGCATTTTCGTCTTCTTCACTATCAATTTCGTCATCGTCATCTTCTAGCTCTTCTATTTCGACAGTGAAACCTTGAGTTTCAAAGAATTCTTGAACTGATTCCAATTTAGCTGGATGACAGCTCACAAAGGCAACGCTTTTATTGGAATCAAACATGTTGACAAAATATTTCTGCATGGCATTTTTCAGATCTGTTTTGGTAACATTCTGCAACCTTTCCAAATACAATTCATTGAAATTGTTCCCCCTTTGCAAACAGAATTCATCAACATATTTGGACAGGGCTGTTTCAAAGTATCCGCATTCGATAGTAGCCAGCCTGTTAATAATACTACTGATGGCACCTTGGATTAACTGCTCATCAAATTCCAAGGCACCTGATGCATAATCTTGAACAATCTGTTTTCCAACTTCATAACATTTAATAATATCAGCGCCGCGGTAAATATTGAATCCCCAAGAATTTATCTCACATAATTTTAACATGCTGGCACCATAGGCCAATCCGGCACCACGGATTCCCTTCCAAAATGGACCTTCAACACATTCTAGATATTCGGAAGCCAATGAGACAATAGCGTATTCAGGATCATGGTAGTCCAAGTTAAATGGGATAGACGTTATTAGATTCATATAAGCAGATTCTGAGGCGGGAGTAGTTATTATAAAGGCCTTTTCACCAGGTGTTCTGCAAATCGATGAAATGGTATCTAGGGCTCTTGGAACTGGTGGAATTTTTAACTTATCAACTGGATGTGCAATGTTCAAGCACTTAATTAAGGGATTCCATGGTTCATAAACGTCATCGATCTTTGAGATGTCACCAAGAACCAAAATATGAAACTTGTTGAAATTTGCTCTCAGTTGCTTTCTCATTGTTTCTATTCTTGGCAAAATTTCTTTCTCAAAATTGCCATTCTCAATTTCTGCAAAAATCTCTTGTAATTTTGCTTCAACAAATAATGGATCGGTGGATTTTTTCAGCGATCTTGCCGAATAGAGATTTCTGTTAGTTAAAGAACTTAACATAACATTACCATTTCTTTTCCATTCTACAATAGAATTCAAATAATTCTCCAGCAGAATACGAACACGATTTTCATCAAAAACCATGTCAAATAGGCAGTGCTTGATCCATTGAACAGAGTTAGAGTAACCCCCAGCCCTACATTGAATTTTAAAATTAATAAGGTCAGGACAAGAACCCTTCAAACCTTGGTTGATCTGTGCGTCAATAGTTTCTGATTTTAACTTGGCGACAACTTCCTCAAACGAGAGCATAGTTTCTACATTACTCTCCTCATCAAGAATTTTCATTGGCATGGAAAATAGCTCATCAAACATATTAAAATATGGTAAAAGCGAGGTATCCTTAATAGATGCGGAGTTGACCAAAAAATGCAGCTCTATAAATTGAGACGGGAAATGATTTAAGTGAATGAAAAGAGGAAAATTGTCTGGCCTCGTTTCTAAAATTTTTTTGGTCAGCGGATCACTAACATTATTGTATTTATACGAATCGACAGTTGCAATGCTTTTCGTGTTGACAAATTCAACACTCTTTGAAGGATTATCAATCTCAAATTTCTGTAGTAGAGATTTCGGAATTGGCCTATCATTAATATTTTTTGCATTGTTCAATCTTTTCAATAAAACCAGTTTCTTTTCATCATCAAATTCAGCTTCTCTTTGTTTGATCAAATCCGATTTTTCTTTCTCTAGTTGTTCATACATCAAAGCGCTTGGTTTAGCGGTAACTATGATAGGTTTGTTGTCTACGAATATTCTGTTCAGCAAAGATTGCCAGTCCTTTTGGGACCATTGTAATAAAGCATCAAAATCACTTAAATCCTTGAGAGAAGACACTAATGAAGAACCATCTTCATTACCATAAATATAGTCGGTAATCACAGCACTAGAAAAACGACTCTCGCCATTTTTTTCATAGTTCAGCAAATATTCCCATTTAGTATTTTCAACTACCTGTCTAACTCTTGATAAATCAATGGTATGGGTTTTCAAAATCTCCAGTACCTTGGTCTTTGTTGCTGCTATTTTTTCTGTTGGGACACCTTGGATACGAAGATCAATTATGGTTCTCATGAAATAATCAGTGCAACAATCAGTGGAATTTGCCATGGGATCGTCAATTTCAACCAGTTCTCTTGTAAACACTGCCAATGCAGAGTCAGTAAAGTAATCTAATAGCACATCAACCGCTAGGTCATTACGAAAATCTGAGTAGGGAACACCAATCCAAGAAAAGAGTAATTCACCCTGACTTTCATCAAGTTCAGGAAATTCTACAGTAGATTCCGTAACTTTATCTCTAGATTGCGGTATGTGCGAAAGCTTGTTGTCCAAAAATGGTCTTTTCTTTGGTATATTCGATGGAATCTCCGGCAATTTGTTATCCCATTCTTCCATGACGGTTAACAGTTCATCTGTTGGTACGTTACCACAAACAATGACACAAAGATTATCAGAAGAATACAGAGATTTGTGAAATTGTCTGATTTCGTCGTTGGTTAAGGTTCTTAAATTTTTGGTTAGCCCACCAGTTTCTGACCGATAGCCACTTCCTTCAGGAAACATTAATCGCTGCTTTTCTAACCCTGAAATGTACCAGCCCTGAGTTTCAATGGCTTCCATTTCACTAAATACCACACCTTTATCACCCAAATTTTCCGGGTCGATGTGATAAACCTCAGTTAAACAAGCCTCGTCTGTTAAAGTTGGATGTAGGATGTGATCTAGATAAGCAGGTAGCAACTTTGAGAATCCCTTCCAGCCAGCACTGCTTAACGTATAAACAGTTTGGTCGGTATCAGTCCAAGCATTGGTGTTAGACAAAGACAGATTACCAGCTGTGTCTAATAAACCTTTGTATGGGTAAGATTTAGAACCCATGAAGATCAAATGCTCCAAGGTATGCGGAGCACCTGAATCATTAAGACATTCTGTAGGAACAGCAAAGTAACCGTGAACCAATGGGGAGGTTTTGTGGTTTATATGTACCAGTTGCAGTTTAGTTCGTTCCGAGATATATTTGGTTATACGGTATTGTGGGACATAATCCGGTTGGAATGATACGAGCTTCTTGAACCCCATTGTGAAGATTCGACGAACTGTGTTGAAAGTGCGTATAATTGGTCTTCGTGCCGTTTTTTGGGTCACTTTCAACTTTTCAGCGAGTAGTTTCTCTCACTATATCTTACGCTCTGTTAAAATCTTTTGCCACTACTTCAAAATTACGATCTATGGGATGAAAAATTTACATGAATTTACAAATACTCGGAAAATGCAGGACAAGAAATAAGAACATTTGTATAATACAAGAGACGCATATACACATACCTACTCAGATAAGTTTAACGAGTTTCTCTTCCATAGGAGGGTCTAATCTCCTTCAGAAGTCTAACGTCTAAAAGTTCGTAAAGAATATCATCATAAAGTATGGTATACAAAATTTACTGTGCAACAACAGCACAATGCAGTCCATGATCAGCTCATCTGAGCACGAAAACCTAACCTGCAAGTACTGGCCTGTTAGCTTCCTCGCTTCTTGGTGTGAGAATGGGTCTGGCACACTGATGCAAAAAGATGGTAGTCTTTTATATGCCGTGAAAAAATTTTCCCATATATTTGAAAAAAAATTTTTCATACCAATCTATAGAAATAGTGAGGTCAGGAGACATCGCAACACTATTGTTCTATTGCATTATTTTTTTAGTGTTAAACTACAATTTCGGATTCTATATCATTGTATATAATAGCGTCAGGATAAGCGTGACTACTTACCTCTTTTCTTGCTTAGTTTTTGGCTTAGGTGCGACAAGTCTTTCCTTTTCGCCCCAAACCAACTTATGTGGGACCATGAATTTGTCCAAGGTCTCTTCGTCCACCTGAGCTCTGCGTTCCTGGAACGCCTTAACGAATTCTTGCAGAGTCTCGATACACAGTTTCTTCATTTCACCTGATAGTAATTCACCGGACTTATATTTGTCATAGCATTCCTTCAAGAAAACATCGTCATCCTTGAAAAATGACAAGTATTGGTATGCAACATCGACATCGGGATTACCACCTAATTCTCTATGTAGGTCGGCGGACACTTGACCACCGCTGAATGCGTACTTGTTAATTTTCTTTTGAATTTGCTTTGGTGTATCGGTCATGAAAATGGCAGTGGTATCATCAGAGGCTGACATTTTGGTCGTGGAACCTTGCAAAGCTGGAAAGAATCTGGAATGAAGCAAAGCAGGTTTGGAGTACTTCAATTTATCCGCGACATCCCTACAAACTCTGAAATACGGATCTTGGTCAATTGCACATGGAATCAAACATGGTGTCTTATCAGGCAAGCCTAACACATTAGGAAATGAACTTGGGAATGCGGTAGCAATTTGAATGGAGGCAAAATGGAACTTACCAATACAGTCGGAGTCATTAAACCCGAAAACAGCCTTTGCAGTGGATCCTGTAATTTGTCTGGAAACTCTTACTACAGTTTCGTAAAATGCACCACCCATGTATTGCAAATCAGAAAAGATAAAGGTGTTCTTTGGATCAAATCCAACAGCAATGATATCCTTGGCATTTTCACGGGCAAAATTCTTAACGTCATTGATGGTCAACTTGTGTTTGAATAAAAATTTTTCGTCATCTGTCAACTCTATGACTAATGGTACGTCAAACACTTCCTGTAACCATTTGGTGAAGACAAAAGGGATCATATGACCCAAGTGCATAGAATCGCTCGAAGGACCTCTACCAGTGTATAGGAAAAATGGTTTGCCTTGTTCGTAAAGGTCTAATATTTTAGTGAAGTCACGCTCACTGAAAAACAATCCCTTACGCAAAAAATGATGTGGTTCACGACCCGTCACTTGCTTGAATCTCTTCAGGGTTTCTTCGTTGACCGGCTTAGTACCGAATTGTTTGATCAATTTATCGTAATCAATATTTTGGGCTCTACCTTGTTCATCAACCCCACCTTCCACATCCCAAGGTGTAACTACTTGCTCTTTAACATCTGTGCTTTTTAGTTCCGACACTTGTTGGGTGACTTTCTCTACAGTTTCGTCGTTGCTCATCGTTGTTCTACGACTATTTTTTGTTATTGAGTTTTATTTCTGATACCTCAATGACTAAAAAAAATTTTTCAACGTTTTGATCTTTTTTCTCTCTTTTCCATTATAAGCGGAAAAGATATACTGTATTGAATAAATTACTGGCGTCTTGAAAAGGATACATCATTTAATAAACGCAGGACCATGCCATTGCTTTTTGAACTCATGCTGTACGTGAAAAAGTGTTTATATATATATTTATATAAGAAGATATTTACAGTCAGATACCTACTTTTCGTTTGATTTCAATTCAGTCTCTGAATAGCCATAAAATAATTACCGACATCGGAACAATCGTGCTCAACCCACCCTTGATATGGGAGGTACATGGTCCCCTTGAGATCCAACAAGCGAAATTGGCCACTGTAGTTGTCATTGAACCAGGCAAGGATTTCCTTTGAGTTTATGTATTTGCTCAAATGATGAGTACCCTTTGGGACAATCTTCAAGACGTTTTCACCCATAAAAATTGTAGTAAACCATGAGATGAGATCTCTGTTTATAGTACTTAAAAAGAGTATACCTTTTTCGGGATTTAACCTCGACCAACAATGCCTTAAAATTTCACTAGGCATATCCACGTGCTCTAGCATTTCCATACAGGTGATAATATCAAATTGTCCAGTAACATCCTCCAGAGCCTTGCACTCATAATTTATCTTTCCCTCCAGCATGGGGTCTTTCTTGGCATGCTCTTTTGCTACCATGATACAATCGCGAGTCAGATCGATCCCTTGAACATTCTTCACCCATTTTAGTCTCGCGAGCGATTCACTCAAAATGCCACCACCGCATCCAACATCCAAGACGCTCACTTCTGGCCTCTTATCTAGATTAGTCTCTATGCTTTCCTGCATTTCCCGCTGAATATTGTCGCAGACGTACTCTGGTAAAAACTCCTTGTAATTAAATCCAGGGACAAATATTTCAGGATTCTGAATTTTAACCTGGTTCCTCACAGTCCTCTGCACAAAATCCAACCTAGCTAGATTCATTTTGTGTAGAATTCTTTGTGATCCGTCTGTATCCCACCAAGTAGGGGCTAGCTCCTGGAAATGCTTCACTTCATCTTCAGAAGCATCTGTGCTCTTACATCTCGTTTGTGTTTGAATTGCAAATCTTGAACAGGCGCTCAATTGCTTCCTCACATGGACAACCTTCAAAAATCTAGATCTTAACAACATTATGAATCCCATAAGACTTCGCTGTACCTGTTTCCCTTTAATTGTTTTGTATGCCTTTTAGCATACTTTACCATCCCTCTTTTTGAACAATGGAAATGAAAAAAATAAAAATATCTGCTTCTAAAACTTGTATTATGTAAAAGGGTGATAATACATTATGAAAGGTAAGTAAAAAACTATTCTATATACGTCTGAAAACGCTCTTACAACCTCTTAGTGAAGAATATGCTCTATAAAATCCAAAATTTTTACGTAACTGATTGTATCGCTGCACATTATAACCATGTGTCACCTTAACGTCACATACAGATCGGTTCAAATCCTTATTGTAGTAAGTCCAGAATAAATTATTAGACATTATGCTTCTTGAGTATGGTGATGATTTACTGACCAGTCTCTCGTGCTTCATGTTGCACATGTACAACAAGTTTCTTGCCCTAGTTATCCCCACATAAAGGGCGTTTGTATCCATTGGGAAATTGGACATGCTCCCGTTTGTTAGAAATACTATGGGAAATTCTAAACCCTTTGCAGAATGGATGGTAGATAGTTTTACTGTCCCCGGACCGGTAGTTTGTAATGCCTGCTGAGACTGGTGAAAGACCATCGTTTGATCAAAATATGTCTCTAGAAACCATTTAACAAATGAAATACCCGGGGGCTTATTAGATTTTGAGACCTTCATTACTTGTGCCATCTCTTGTAGATGTGTTTTAAACTCTAAAGATGATTGAGCATCACTTAAGGATTGGAAGTAGGTAGGATTTAGGTTTAAGTTATTTGTGATGCTAGCAACTTTTTCTAAAAGTTCCATCGGATCATCTAATTGATGAACTTGATCATTTTCGATCATTTCATATAAGTTTGAAGTGTAATTTTCCATTTTTTTCTTTATGGAGAGGCCCAATGGCCATTCAAAATTGGGAACCATAGTTAGGTATTTCCAAATTGACAGATTTTTCAGGCCGCATGCTTTATACAAGGCTTGTATTGAAGCATCGCCAATCCCTTTGAGAGCGCTCATTGTGACCAAAATGCTGAAGTTACTTTGCCATTTATCACCCGTATTGAACTCACGATTATGCTTTTCGTCGGAGGCTAAAGAACACACTTTTAGAATATCTAAAAGGAATTGAATTCGTAAATCGTCCATCCAATCAGGTTGACTCTTTAGCTTTTGATAAGGAATACCATATTTCTTCAAAATACTGGCTATAGCCGTTAGATGTGAATTTGTTCTTGATAGAATTGCTATATCGGAAAACTTTGCAGAAGAACAAATCAATTGGGTAATTTTATCAATAATAAATTCAGATTCTGCGGCTAGATCATCAAATGTCATTATTTGAGGTGAAACACCACTCGGTAGCTTGCGAACTAGCTCTGATGGTGTTTCATCAGTATCATCGATAATCTGTTTCTCTGCTAGTGGACGATTGATAATTTTTGATGCTAGAGAGATTATTTCGGGGGTAGACCTAAAATTATCAAATAATTTCAGGACAGTCGTGAAATTTTTTGGGTGAAGATTGTCTAATTGTGACATAATCTCGTTGTTACTCCCCAAAAATCCATATATGCTTTGATTTGTATCACCAAACATAATGAGCTGCTTGCCTTTGCAAATCATGGTAATTAAGGGTGCTAAACTTGGATAGAGGTCCTGAAATTCATCGATAAGAACAACCTTGTATTTATTGTGGAGATCTTGAGTGAAAGACGATGCATCTGAATCAGAAGAATCAAGCTCTAAGTATTTTTTTGCGCGAATGATCAAATCATCATTGGTCATCACTTTACAGTTATCCATCAGTTCAACTAGTTTCTCAATGACGGGGTTATTATTTTTTGCGTTGTTTAGCTTGTAATCCTTAACAACTTTCTCGAGTTCCTTATATGATCTGAAATGATGGGGGGTTCTCTTTGACGGCGGTAACAACTTCATTAATCCTCTCCATCCAATCTCTTCTATAATGTTTATCATCCCCTCATTCTCTACAACGATTCTATTAGCCAACCCATGAACTGTGTAACACCCAATCTGATGGACAATTTCCTTATTTGTATGCGAGTTTTCGAAGATGGACAGTAAATTTTCTATAATACTATCAACTGCTTTGTTTGTTAACGAAAATATAAGTATTTCTTCAGGCTTAATATTTTCCACAGTAATTAAATGTAGTACTTTATATAGTAGCGTTAGCGTTTTTCCTGAGCCTGGGCCCGCAATGACTTTTATCGTAGACGCTGGTTCATATGACTTATTTATTACCTTCCATTGAGATGGAGTTAGCTTGTCCATCTGTCTTCAACGAACGACGTATACCTTCTCTATATTTTTTCTACATATTATGACTATGTAACTGCACTGCGAGTTGTAAGTTTTGATCAACAAACAACTTTAAAGCTTAAATTGTGCAAAAATGAAAAAAAAAAAAAAATTCTGACACATCACAAGGGAAGAGACAAGACAAAGAAGTAGAATTTAAAGTAATGCACTAATATGGGAGTTTTTTTATAGTTTTCGGATATTTAAATCAGGCTTTATTATTTAGTTTATGAATTTTCGCTAACATACTAGCCAATTGCAAGTACGTTCCAACACCCTCCAGAATTCTCATATGGGTCAAACCGATTTCTTTTATCATTTCCAATCTTACTGATTCTTTCACTTGTGCTAAGTTCTTGGTAACGCGGAAAGATGTTGTGACGATATCAATCGAGGAATAACCCTTTTTCCAAAGATCTGTTCTTAAGATTTGAATTGAATCTTCTAGGTTGGAGGCTAGTAACATTTTCTTCACTATTAGAGGGTGAGGAGAATCAACAATTTTGAAGACATTGTCTGCGTTCACTAAACCGTGTCCTGCTACTGTACTTTGTAGATTGTTTATGGCCTGTCTCATGTCACCCTCCGCTGTAAAAATGATTGCTTCTAACCCATCATTTGTATATTTAACATCCTCTAGCTTTATGATTTGTAAAAGACGTTTTAGAACGTCTTCATCGGATAGTTTAGAATACCTCAAAATCGCACATCTACTTTGCAGCGGCTCAATGATCTTGTTTGATTGATTACAAGCAAATGCAAACCTTGTAGAGTTCGAATATAGCTCCATGGTCCTTCTCAACGCTTGCTGAGCACCAGCAGTCATGGAATCCGCCTCATCAAGAATAACGATTTTATGTTTCCCTGGAGGCAAATGTAGTTTCTTCTGGGCAAAATGTTTTATTTGGTTTCTGACGACATCAATACCTCTGTCATCTGAAGCGTTCAACTCTAAAACACCGTCAGCATAAGAGCGGCCAAGGAGCTCGTGAGCAAGGCAATGTACCGAAGTGGTCTTACCTATACCTGGCATACCTGATATGATCATATGGGGCATGTTACCATCTTTAGCGATTTGCTGAAGTCTATCAATGGTCTCTTTATTACCGACTATATCAGATAAAACTTGGGGACGGTATTTCTCAACCCATGGAAGTTGCAAAGATAAAGTTTTGGACATTATAAGGGACTTTTTATATCTTCTGGGAAGCTCTGCAATGTTATAATAGATCAAATCAAATTTATAAATGCTACTATTTTACAGTATTTGAAATATGTGGTTGGTTTTCCCACCTTTTTGTCAAGAAAAAACGCGTTTAATCTAACAGAGTGATGTGGTAATGAAAAATTTTCATTATCTTTAAGAGAGATGGTGATGTTTAATATAGCGTAAAGCTTTCAAGGTAAATAATTAAGTGTCAATCTGCAGGCAAAACAACATGTCCAATGATGAGATAAAGCAGAACGAGGAAAAGGTGAAAAGAACACCACCTTTACCGCCTGTGCCAGAAGGCATGTCTAAAAAGCAATGGAAAAAAATGTGTAAAAGACAGAGATGGGAGGAGAATAAAGCCAAATACAATGCGGAACGCCGTGTAAAGAAGAAGAGACTTCGCCATGAAAGAAGTGCGAAGATTCAAGAATACGTTGACAGGGGAGAAGAGGTCCCGCAGGAATTGATTAGAGAGCCTCGTATTAATGTGAATCAGACTGATTCTGGGATAGAGATCATACTTGACTGTTCTTTTGATGAGTTAATGAACGACAAGGAAATAGTAAGCTTGTCTAACCAGGTCACCAGGGCATACTCCGCGAATAGAAGGGCGAACCATTTTGCAGAAATAAAGGTGGCCTCATTCGACAAAAGACTAAAGCAAAGGTTTGAAACTACTCTGAAAAATACCAATTATGAAAACTGGAACCATTTTAAATTCCTACCAGACGACAAAATCATGTTTGGAGATGAGCATATAAGTAAGGACAAAATAGTGTATTTAACGGCCGATACAGAGGAAAAGCTGGAGAGGCTAGAACCCGGGATGCGATACATTGTTGGCGGCATTGTAGACAAGAATCGTTATAAAGAATTGTGTCTGAAGAAGGCCCAAAAGATGGGCATTCCTACGCGAAGATTGCCCATTGACGAGTACATCAATCTCGAAGGCAGAAGAGTGTTGACGACAACGCACGTCGTGCAACTCATGCTGAAATACTTTGATGATCATAACTGGAAAAATGCCTTTGAAAGCGTTTTACCACCCAGAAAGCTGGATGCGGAAGCAAAATCCGCAAGCTCTTCGCCAGCTCCAAAGGACACATAAGCAGCCATCACTGATAGTATTATTAGTAACTTAATAGCAAAATAGTAATAGTCTCCGTAGCTACAATAGGTGTATATTGATGTCAGAGATATGGGTTAAACATGCGCAACTGGTAATAGTTCTTCAAAGGGTGTTTATGCTTATCATAGTACTTGGACATTAGCCGCCGAAACTGGCTCCGCTCGAAATCTAAACGGCATTCCCTTTTTATTATTAACAGCACCAATCTTATTGTCCGAGAGGTCCAAATCTAATGTAGGGCCTTGGGAGGATACTTCTTACTTCTCTTTGTTCATTTTGCTTTGATGTTGTGTGTGTTTTACCTGTAAATTCTCTAATATGGTCATTTTTGCTCTTAATGACTCTTTTATTTTTACCCGGATTGCAATTTTTCACATATCGTCTTTTTATTCACTACGTATTTTAATCGTCTTCGCGATGATATGTACTGCTAACGAAAGAATGCCATACAAAAAAAAAAGCTACCACATCGCTCGACGACCTCAATTATGCAACTTGTACCGCTAGAATTGAATAGATCCACTCTAAGTGGGATATCTGGGTCCATCTCCATCTCCTGCTGGATCATTGTGTTTGTCCCTCAAATTTACGAGAACTTTTACCGGAAGTCGTCTGATGGGCTGTCTTTATTGTTCGTGATACTTTGGTTGGCCGGCGATGTCTTTAACCTTATGGGTGCCGTTATGCAACATCTTTTGTCTACCATGATCATTCTTGCTGCTTACTATACGGTGGCAGATATCATTTTACTAGGTCAATGTCTATGGTACGATAATGAGGAAAAACCAGCAGTAGACCCTATTCATCTCTCCCCTGCCAATCCAATAAACGAAAACGTTCTGCACGATGTGTTCAATGAACAACAACCGCTTTTGAATTCCCAAGGTCAGCCAAATCGTATTGATGAAGAAATGGCTGCTCCTTCATCCGACGGAAACGTTGGTGATGATAATCTCCGTGAAGTCAATTCAAGAAATTTGATAAAAGACATATTTATTGTTAGTGGTGTAGTTTTTGTAGGTTTCATCTCGTGGTATGTAACCTACTGCGTAAACTACACGCAACCTCCTCCCGTGGAGGATCCATCACTGCCTGTTCCCGAACTGCAGATCAATTGGATGGCTCAGATATTCGGTTACTTAAGTGCCCTTTTGTATCTGGGTTCAAGAATTCCTCAGATATTACTGAATTTTAAGAGAAAGTCTTGTGAAGGTATCAGTTTCCTATTCTTTTTGTTCGCCTGTTTGGGTAATACCACATTTATTTTCTCTGTGATTGTCATTTCTTTAGACTGGAAGTATCTAATTATGAACGCTTCCTGGTTGGTTGGAAGCATAGGTACTTTATTCATGGATTTCGTCATATTTTCCCAGTTTTTCATTTACAAAAGAAATAAAAAATTTATACTGAATTAACATGTTCTACCTAATATTTATTTAACATATTTTTGACCTCACAAACTTTTTTTTTTTTTTCTCTGTCATTGACATTTTTTTAATGTCACAGAAAGAAAAATTAAATGTATTATAAAATTTCATTTAAATAGGAAAAAACCCGTGATTACTAAAGGCATATTAAAGATCTATTAAAGATATATTAAAGCTTTCTGCTACCGGTATGGATAATATTTTAAAGGCATCAAATATGGAAGGGACTTCAACAATGACAGTTACCTCGCGTAGTTCTGAAGACTCTAGTTGTATCTCAAATCATGAACAAGATACCGATACACATAAGGACGGCGACACAAGTGGTCTGGAAAACAGTAAAATTTCGAAGAGAAAGTGGATGAAAGAGTTTTTCAAACTTTCCAAATCTCCAGCTTCCAAAAGCAACCGGAGTATAGGTTCCATGAAAAGTAACCAGAGCCTCGTTTCAATGAAAAGTAGTGACAATGGCAACAGTTATAAAAATGATTACTCTTCTATCTGTGGTAACAGCCTTCCATCTGCAGGCTTGAGTCGTTCGAATAGTGTGAAAGAATTAAAATTAGATTCAACTGGAAGTCAGAGATCAAAAAATAATGTTGCCATATTAGCACGTTCTTCTACAACATCTCAGACAACGTGCTCTTCTTCTTCATCATCATCTTCTTATAACTCTATAAAAGGAAATGAAAATGATATTTTATTGCAGAATAACAATCACTTTAGGCATAACAAAGAAATTCCTCAAAGTAAAGGGAGCTCCAACATTAACACCGCATCGATTATGAGCCAATACAATGTCGATACGCAAGCAACCGCTATAATGAGCGATATGCAAAAGCAATACGACTCGCAACAGATGACATCACCATTTGTAAACGAAGACTTGCATTTCGATCCAAATGGTGAAGTTTCACACGTAATAAAAGCAATTTTTAAAGAAATTGGTTATAAATACGATGATTTCAGTGATATTCCTGTTTTTCAATTAATGCAAGAAATGTATCAACTAGTGAAGAAGAATTCCAGCGCTAGAAGAACAAAGATAACAGACTATGCTTCTAAACTTAAAGAAAAAGAAACGCAACTAAAAAGTCAAAATGACAAAATTTTGAAGTTAGAAACAACAAACAAGGCCTACAAAACTAAATACAAGGAGGTCTCTCTGGAAAATAAGAAAATAAAAGAGGCTTTCAAAGAACTAGACAATGAGTCATACAATCATGATGAGGAATTACTAAAAAAATACAAATATACTAGGGAAACCTTAGATAGGGTCAATAGAGAACAGCAATTAATCATTGATCAAAACGAGTTTTTGAAGAAAAATGTCAATGAACTACAAAATGAGGTTAATGCTACCAACTTCAAGTTCTCTTTATTTAAAGAAAAATATGCAAAATTAGCAGATAGCATCACTGAATTGAATACCTCTACGAAAAAAAGAGAGGCCCTAGGAGAAAACTTAACTTTTGAATGCAATGAATTAAAAGAAATATGTTTGAAATACAAAAAAAACATCGAAAATATATCAAATACCAATAAGAATTTACAAAATTCGTTCAAAAATGAAAGGAAAAAAGTTTTAGATTTGAGAAATGAGAGAAATTTGTTGAAAAAGGAAATACTGTTGATTGAGTGTCATGGTTCATATTCTCTACTCCTTGTATCTAATATTCTGACATGTTATCGGTTCTTACTGCCAAGTGATACTATTATTGAAACTGAAAGCTTAATTAAGGAGCTACTCAACATGAATAATTCACTTTCGAACCATGTGTCTTCTTCTGACGAGCCTCCAGCGGAGTACTCGAAAAGATTAGAATTAAAATGTGTAGAGTTTGAGGAAAAGTTACTTTATTTTTATCAAGAACTTGTGACGAAGAAAATTATAGACGTCATTTACAAGTGCTTTATTAATTATTACAAGAAAAGTAGGCAAACTGACCAAAAATCCAATCAGAACTCCAGCACTCCGTATAAACAAAGCCAAAGACAAGTTCCGCACTCCATCAAGTAAACCTCAACAGCTACACATTCTTTTATAATCCTTAATATTCTATATACATATATGAAAAAATAGAAAACGCGAAAACTTGTCATTTTTTTTTTAGGCGTTTTTATAATAAACTGAAAATAAAAAGAGGCTCTTTAAATGTTGACACTCTACTCCAATATCAACTGTAAAAAATCTCTTTATCTGCTGACCTAACATCAAAATCCTCAGATTAAAAGTATGTCCTCCACTAGGCCAGAGCTAAAATTCTCTGATGTATCAGAGGAGAGAAACTTCTATAAGAAGTATACAGGGTTGCCGAAGAAACCATTAAAAACCATTAGATTAGTGGATAAAGGCGACTATTACACAGTTATAGGTTCAGATGCGATATTTGTTGCAGATTCAGTCTATCATACTCAATCTGTTTTAAAGAACTGTCAATTGGATCCTGTAACGGCAAAGAACTTCCATGAACCAACTAAATATGTTACTGTTTCGCTACAAGTTCTTGCCACTCTGCTGAAGTTATGTTTGTTGGATCTAGGATATAAAGTTGAGATATACGATAAGGGTTGGAAATTAATTAAAAGTGCATCTCCAGGGAATATTGAGCAAGTTAATGAGCTAATGAATATGAACATTGATTCGAGTATCATCATTGCAAGTTTGAAAGTTCAATGGAATTCCCAAGATGGGAACTGCATTATTGGAGTTGCTTTCATTGATACCACTGCATACAAGGTGGGCATGCTTGATATTGTCGATAATGAAGTGTATTCCAACCTAGAGAGTTTCTTGATTCAATTGGGTGTAAAGGAATGTTTGGTGCAGGACTTAACATCAAATTCAAACTCCAATGCTGAAATGCAGAAAGTAATAAATGTAATTGATCGCTGTGGGTGCGTCGTTACATTATTGAAAAACTCAGAATTTTCTGAAAAAGATGTCGAACTGGATTTAACCAAGTTACTGGGCGATGATTTGGCATTATCGTTACCACAAAAATACTCTAAACTATCTATGGGTGCATGTAATGCATTGATTGGATATTTACAATTGCTCTCAGAGCAAGATCAAGTAGGCAAGTATGAATTAGTTGAACATAAATTAAAGGAGTTTATGAAGTTGGATGCCTCCGCTATTAAAGCCCTTAATTTATTCCCACAAGGACCACAAAATCCATTTGGTAGCAACAATTTAGCTGTATCTGGATTTACAAGTGCTGGTAATTCTGGTAAAGTAACTTCTCTTTTCCAGTTACTGAATCATTGCAAAACAAATGCTGGTGTTTGGCTTTTAAATGAATGGTTGAAGCAACCACTGACCAATATTGACGAGATTAATAAAAGACATGATTTAGTCGACTATCTAATTGACCAAATCGAGTTAAGACAGATGTTGACTTCTGAATATTTACCCATGATTCCAGATATTCGTAGATTGACTAAGAAATTAAATAAAAGAGGAAACTTAGAGGATGTCTTGAAAATTTACCAATTCAGTAAAAGAATACCAGAAATTGTTCAAGTTTTCACTTCGTTCTTGGAGGATGACAGCCCTACTGAACCAGTAAAGGAACTGGTCCGCTCTGTTTGGCTAGCTCCTTTAAGCCACCACGTTGAACCTTTGTCCAAATTCGAAGAAATGGTTGAAACAACGGTTGATTTGGATGCTTATGAAGAAAATAACGAATTTATGATTAAAGTTGAGTTTAATGAGGAATTAGGAAAGATAAGAAGTAAACTGGATGCGTTGCGTGATGAAATTCATTCAATCCATCTAGATTCTGCTGAAGATCTAGGATTCGATCCGGACAAAAAACTGAAGTTGGAGAACCATCATCTGCATGGTTGGTGTATGAGGTTGACACGTAATGACGCCAAGGAGTTACGTAAACATAAAAAGTACATTGAGTTGTCGACAGTAAAAGCTGGTATATTTTTTAGTACCAAACAATTAAAGTCAATCGCCAATGAAACCAATATTCTTCAAAAGGAGTACGACAAGCAACAATCGGCTCTGGTTAGAGAAATTATAAATATTACATTAACGTACACACCAGTTTTTGAGAAACTATCCTTAGTCTTAGCGCATTTAGATGTCATTGCCTCTTTTGCTCATACTTCCTCGTATGCTCCTATACCATACATTAGACCCAAGTTGCATCCCATGGATTCGGAAAGAAGAACTCACCTAATAAGCTCCCGTCATCCAGTACTGGAAATGCAAGACGATATAAGCTTTATATCCAATGATGTCACATTAGAGAGTGGAAAGGGCGACTTTTTAATCATAACTGGACCAAACATGGGAGGTAAATCTACTTACATCAGACAGGTTGGTGTGATTTCTTTGATGGCCCAAATTGGTTGTTTCGTACCTTGTGAAGAAGCTGAAATAGCCATAGTAGATGCAATTCTTTGCAGGGTCGGGGCAGGAGATTCCCAATTGAAAGGTGTTTCCACATTTATGGTTGAAATATTGGAAACTGCTTCTATACTAAAGAATGCGAGTAAGAATTCTTTGATTATTGTAGATGAACTAGGGCGTGGTACTAGTACTTATGATGGTTTTGGTCTAGCTTGGGCAATTGCTGAACATATCGCAAGTAAGATTGGATGTTTCGCTTTGTTTGCAACTCACTTTCATGAATTGACAGAATTGTCTGAAAAATTGCCCAATGTCAAGAATATGCATGTTGTTGCACATATCGAGAAAAATTTAAAAGAACAAAAACATGACGATGAGGACATCACGTTGTTATACAAAGTTGAGCCCGGTATTTCAGATCAGTCTTTTGGTATTCATGTTGCAGAAGTTGTTCAATTTCCAGAAAAAATTGTTAAAATGGCTAAACGTAAAGCCAATGAATTGGACGATCTAAAAACTAATAATGAAGATTTGAAAAAAGCTAAGCTATCATTACAGGAAGTTAACGAAGGTAATATTCGTTTGAAGGCTTTACTAAAAGAGTGGATTAGAAAAGTGAAGGAGGAGGGTTTACATGACCCAAGCAAAATTACTGAAGAAGCTTCCCAGCATAAAATACAAGAGCTATTGCGTGCTATAGCAAATGAACCAGAAAAGGAAAACGATAATTACCTGAAATATATAAAAGCCTTGTTGTTATAATTAATATTACAACGACATCTTAAGTGAGAATCGATAGATAATATATAGATACAAATAGTACATATAATATGCATTGGGAAAGAATTTTTATTTTTTTTACAATCTTTGTAGACAAGGTACAGTTTATTCATAATCCCTAAAAGTGTTCACGAAAGAATAATCTCTGTCATAGATCAATTTTCCTAAAGGCAATAAGGCTCTAAAAGCTTCGAAATCTTCCTTTATTGCACTGTCACTATTAAAATTAGAATTTTCAGGGGTCTCTAGATCACTGGAAAGAGTATCTCCGGTATCAGAACTATGGATGGGATAAACAAGAGATGTTAGGTCCGAACGAATTGGGTACAAAGATGAGTCATCAGATATTCCTTTCCTATTCGAAGATGGCGATAGGTCTCCAAAATTTGAGATGGGGGAGTGAGATTTTAATAGTTTTAAAATTTCGACTGATAACTCTCCAAATAAGTTTATTGGTGCTTCCTCCGCAAAGTCTTCTGAAGAAATATCATTCGTATTCAGTCCATCATCAGCGAGATCGGCTTCGTTGCCCTTTTGTAAAGAATGGAGAGAACCATATGATTTTAAACTCATAATTAGTTGATCGACTGTTTCATCTTTTATCTTTCTTGAATGCATAATAACTTTCGTTATCGTTTCATCATAAGGTTTAGAATCAAATATTGACGTGGAATCGTTCAAAGCATGATAACGTTGCAAAACGTATTTCAAAAAGTGGCTGTAGAACACAATCAAAGTGTTCCATTTGACATTGTCAAACAGTAACTGCTCATCATTTTCTCCCACTAATCGATCATAAGATTTTTTTAGGATATCGATGATCTCTTTTACCTCACCTTTCTTTTTTAGATCGTTAATATTATCCACAACGTAAAAGAAGAGAACAAACACAGCAGTAGAGAACTGATACATAACCTCGTTATACATATGCGCCTGGTAATTGATGCCTTGAAACAGCAGTAACATTTCTTTGCTGGCGTTTAAGTATTGACTTGAAAAAAGAATGAATAGTTGAGGAATATCATGGCGAGAACCTTTGTATAGGCGTTCGTTATCAATCAATAAGGATGTAGTCACCATGCTCAAAATCACTTTAGAATATAGCGCCCTAAAATGACAATTCAAAACACGAGAGCATGCAATCTCAAAACTTAAAGCCGGATTTTCTTGGGATTTTTGAGCGTAAAGTACCGATAAATACTGTTTATAACTTTTTAGTTTCATACTTACGTGCAAGTTGTCTCTCCAATTGTTCAAAGAATCATTGAGATCTTTGATTTTATCAAGCATGGCATCGAATGAAAGATCTAGAGTACTTCTGACAGCAAAACAAGTAGAGTATATTTTACTCTCAATACTAACCAATTTTGAAACATAATATGATATGAAAAGGGATATGTGCTGACAAAAATTTACCACTACATTCAATGCAGAGTTGACATCAGTAATTTTATCGAGATCTTCCTTTTTATCAATAAGATCAGGTAGAATATTAGTTTTTATCACTTCATAATAATTTTGATCTGTTAGCATATCCATATCGCGTTCCCCCACAATAGGGGGTCTGGATAACATTAAAGAATATAGTTTATCTGTACAAAAACAATGCCACCACATACTTCTTCTCCTTATGGCTTCTTCAAAGTCTAGTGACTTGTAAGAGGATTTTCTATTTAATTCCATGTCAACCGCCAATCTAATCGCAGTTCCTAAAATACAATTTGCTAGTTCAGTATCGTAGGTAAGTTGAAAATATCGGTTCAGTAGTAATAAAGCTTGTAGTGTTCTTGTACCTGAACAGATGGTGGACAGCTTATGATAATAATACATGGCATTTAGTAAGGCAACATTTTCGATTTTTTTTAACTCTTGGGAGGTTGGATCATATCTATCTTTCCTTAGAAACTTTGAATCACCTCTTACAATTGATTGAGTGGCAGATGCACCCGAGCAGAGACACACGTTTAATAATAAATGTTCAGGATATGTGAGTTTTTCGCCGCTTTCGCTGTAGTACTTTTCTGCTAAGTCTAGACATTCTTTTAACGATATTATACCAGTTACAGAGGATAATAAGGTAGCATGAAAATTCTCAAGAAGTCTCTTTGCTTGCTGTTTCGGAGGTAATGAGTATAATATTATTTCGCTGGAGAAGAAAGCCGGAGATGACAAATCCATAAATTTTTTCATTTGAGTTGCATACCATTTTAAAGATATGCTTAATATTTCGCTGATTGGAGAAAGAAACTCCTCATTGGACGCTTTCACTCCTAAACTTTGTTTGAACCAATAGAGTTTTTGAGCAGTTAAAAGTGCCGTAGAGTATATTTTTCTCGCTGGTTTGGGCAAATTGTTCTTTTCCTTGTATTTGCCTTCCTGCTTTTTAACAGCCTTGTCCAATAACCACTCAAGTCTAGCCACACTGTCAATAATGTAAGACATTTTTCTATCCAATTTTTCAATCTTTGAATTCATTTTTTTGTTAAGATTATTTTGAATATTGGAGACTTTATCGATGATATTGCTTTCTAAGGGGGAATTACCGTTTAAAAGTTCAAACCTTCCACTGTTCGGTACTGAAGAAGACGCTACAGGATTGCTAATACTATTTGAGGTTTGAAGTGATTCCTCTGGTGTTGCATGATGTTTGATTTCTAATTTTCTTTTCTTCTTAAGAATCTCATCACGATGTTTGAAAGTGCAAGGCAACTGAAACTTAATACAGTTTGAACATTTTTTGGTCTGCTGGTCCACTTCATCACATCTGATTTTTCTTTTTCGGCAATGGTCACAGGCCTTTGATACACGTTTCTTGAGATTTTTGCCAGAGCCGCTCATATCATTACTGTTAGTGTGTTCCATCATCGTGCTGATGTCACGGTTCTGTGGTGTCTGAAATTGCGACTGATGCTCTGTTGGCGAGTATATTGTATTGGGATAAGCCACATTCATGGGGATATTTGGACCTACTGTACTACCTGTCATATGGGTGTTTTCTCTGTTAGGCATCGTCATCAGTTGATCCGGCACAGGCATCGACCATATTTGAGTTTCAGGAACCAGACGTGGGGTACCAGTTTGATGGTTTACATTTGAAATGTCACTTCTACCGGCGATTTCATTGTTAAAAACCGCATTCATATTGCTTGCTGAGTTTGAAAACCCATTTGGGCTGTAATCTCCACCTTGATTTTCCATTATTTCAAACCGAAGATTTGGACTGGAGAGTGCTGATTTCCTAAGTTGAATTAAAGTACGATAATAAGCTCCCTAAGACATTTATTCTTTTTTCGAATTAAAGGCTTTTTATATAAAGCCATCCCTCATGTACGTAATTGGAGATTATACCAAAACCAAACAGGGTAAGAGATGTTTCTCTAATGAATAAAATAACAGTGTTACCTTAGCACAAGCCAATATTCAAAACACCTGTGGTAGACCTTCTGTAATATTTATGTTTATCTCCATGATCTTTCACCTACACAATCTCACTTATATTGCGGCTAACGTACATTGTTAAATATATATATGTATCTGTGTATTTGTTGTACCTCAGGGTGAGGGTCCCGCTTCCGTCTGTAGTCGGTATTCGTAAAGTAAAAGACAGAGCGAAGCTTATGTTCAAAGCTCGTCATGACTACTGGTATCTTCTAACTGGTCTTCTATGTGTGATAATAGGCTCAATTGTAGACGAATGATTTTCAGTTTTTCTTTAACTTCTTTACTCAAGTCATCTCCATTTTGCTTAATTAAAGCTTCTAGTCTCCGCCTTTCCTTTTCCAACCCATTCACGTCACCGTATAATTTAGATAAAGTATCAGAGTAGTATTCTTTACCAGCTTTACACAGAAGCTGTTGAGAACGTAATTCTTCACTGCAATTCCTAGAACCATCGAAAATATGTTCTATGAATCTTTCTTCTGTATCTTTACTTCTTACAGTATCGATAAAGTTGCTTAAACTCTTTAGGTTCCTACTCCCTTCAAAACGAACAACCCTAGACGTATCCAGTTGGTACGCAGGATTGTTGAACCACGTCTTGATTCTTTGCCATAGTCTTTCATGAAATTTCATAGACGACCAATCGAGCTTCGGAAGAACTAAGGGCTTAGTACGAGGTTTGACCAGTTCAATTATTGGAAATCCAGGCAAGTCGGTACATAAAGTTGGCCCGAAGAATTCACAGTTAACTTCAAGGAAGTTAATTGGGGTATCATCTTTATTAGCTTTTTTGGCGTATAGCTCACCAAGCTCTTCGTATACTGGGGCCAGAGTTTTACAATGTTGGCACCAAGAAGTGTAGTATTTTATCATTGTGTAAGAATCATTCCTATTGCAGATATCGAAGTACTGCTCAATCGACTTGACCATCGTGACAGCTTCACTGTAGGCCAACGCTGGTAAAATGACGACGCATGTTGATAATACGGAAAATAAAAAGCCGTGCAATTTCATCTCCTTTGTGTTTTACTTTGCCGACGTACTTGCACTAGACTCGCTGTGTTTTTGTTCTGTTGTTTTGTTGTTATGCTGTTCTTTAGCTCAAAAAATTGGCCACTGTTCCCCGCTCTGTAAATTAATTGCTCTTAAAGAAACAAAAATGATTAGAAGAAATTAGAAATATTTGAGATAATAAGAACATCATTCAGGTCGCCCATATTCACAATTATTTACAGACTGTATTTTAATGAAGAATGTGTGCATTACTTGATGGTACCTATTCAATATAAAATTTGATAAATAAATAATATTATAAAAATGTCTATGTAATTATTATAAAGCTCTAGAGTATGTATGAGTTGTTACAAATAGCATTCCAATGAGTACTTGCTTTTTTCTTCGTTCTTTAGACATTTCAGAAGAATATTCTTTATCTTGTCATTGTTACTGCAACTACTATTATAGTATTATTAGTATTATTGTTGGTATTATTACTATATATTTACGCTTAAAAACTCCAAATTCAGACCCCAAAATATAATTTATATAAACATTATCATTTCCCCTCATTCCCGTTGACCTCATGAACTAGCGGTGAATTATGTACTTTTCTTCTGTATTCTAGAACTATGTCACCCTGAGATTTCCAGTAAAGTGTTCTAACGGTATTTAAAGTCATATCGTTATCAAGCACTTGGCCCCTACATAGTAGATCCAACCAAAGACTAGGTTCCATTTTTGCTTTCATTTCAGGAGTTTTCGTTTCAAATCTGTCAGCGACGTAAAGTTTAATTTTTTTCACCCTAATCATTCCAGGCGCAACCAGCTTGACATTCGCCTCAGAGATTCTCGGTAAATCTGTGGGGTTTAACTCCTGCTCGCTGGTCTTCGGACGGCCAAACTTTAGCATATTATGGAACTGTTGCTGTGTTGATGGGGAAACGGCTTCATTACCATTTCCAAGGCTGCTATCGCTACTATCGTTGCCAGAAGATTCTGTGGTATCTGATGCACTAATAAACTTCTTCTTGTTTTCATTGCCAGCTGCTTCACTCCCACCAACAGAAGACCATGGCATGATTAAGAAGTTCAACTTTGGTTGCTCTTCCACCGTCTTAATATCTCTGAATAAAGCTTTTGCAAACCAGTAGGGCAAATTTTCCTCCAATTGCTCAAAAATTTGCCTTCTGTTGAGTCTGCTTCCTAACTCGCCATCAATAAGATCATATTTTCCTAATTTGTCATCATCTACAGCTTGAAGGTCTAATTCTTCATCATCTGGCGGTTTGGAATTTTCTTTGCCGCCGCTGACGGTTTCATTATCGACACGAGATGGCGGTAATAGGGTGGAGAATAATACCCTGCCACCACATGAGCCTTCCTTCCAAAGATGGACCAAAACTAACGTGGCAGATTTTACTCTAATAATTGGACATGAACTAGCCTTAATTATCTTGGTGACTGGAAGCCTCTTCGTCAGGTATTTTAGAGAAGAAGTATTCATATATTGTTGCTTGTAAGACTCTTGAATTTGCTCCAGTAAATCGGGCATGAACTCAGGCTTCTTCTTTTCGTTGCCTTCCAAGGTTGACGTGGAATTCGCCCTCGAGTTTTCAGATGATCTTAGTTTGTTATGAGTGTTGTTACTCGGTAAATCTTGTGATGGAATAGCGGATAGTTTTTGCTCTAGCTTGAAAGGATGATTCCATAACATAGATTCTGGAGTTGCATCCTTAGACTGCTGAGTTGTATTGATAGCTTGAGGGAAGGCCGAGTCGTCATTAATAACGTGCGGAGTATCTGGCAGAATTCCTTTGGGCTCCTCTGGAGTGTTTAACCCTGTTGTGGCACGACCAGAAGTAGACCTAAATGATTTGAACTTTCTACTTAACAAGGAGCCAGAGCTCTGCGTTCTAAAATATGGCTTTCTGGATGCAGGCAATGGTTGCACGAGTTCTAAAGAGTCATCTATTGCTTTATCAGAAGCTGACTGCAACAATGGTTGTTCTTCTAATGCTATAGTCTCTGCCATTACCGGGGTTGCAGGTGCCGAGTTTGGTGGAGTTCCACTGCTGTTGGTATTTCCAATGGACAGAGTTGAACTAATTTTGAAGGTCGATTTTCTCTTTTTATCTTTATTATTCTTTTTTGATTCACTGTTATATCCTGTATCCAAGGTTAATGAATTGGTTAAGTCTTTTTTCTTCAAACTAAAAATTTTCTTCCTTAAAAGTTTATCCTTTTGGACCTCATATGATATGAACTCATTGAAAAGCGAATTAATAACAATTTTACCCAAATTATATCTCTCATCTGAGTTAATTTCAATATTGTTCACAACCTGATAATCCTTTAGCGCGGATCCATAAATTTCAGTTTTCAGAAATTTTGGGTTTATTTTTACGAACAGCATACCGACCTTAACGGAAACAGTACACCAATGAGATAGAATTTCCTTTGAGGTGTATTTCATTACGATATCATCAAACGAACCTTCTGATGAATCAAAAGTATTCAAAAGCTCACATGAAACGATATCCCATCTCTGCATTTGGCCTTTAGTGTTTTCCGTTATTACATGCCTCCTGTTGGTTAGCAGTGAGCTTCTGGTCAGTGCGAACCCACCTTCGTTGACACTGAAATGGTTATTAGTTAAATCGAGCACGTTTAGATTTGAGTCAGTACAAAAAGAAAACAACAATTTTTCATTAGGTAAAAGGGCAATATCAAGGATACCACCATATTTTTTTACTTTCGCATCTATAGTTGATATATTTTGCTCTTCGTGTTCATGGTGATGATGATGATGGTGGTGATGATCAGGCTTGAAAATTCTTGTAAGTTTAGCATCTTCATAACTGGATAAGTTTGCTCTCATAACATTGCCCTGAGAGTCACCAAAATACAACTTATCAAGGCTCGTTCCTTGGACACACCATATGGAAGAATCCCAGGACCAAGATCCAATTTTTTTGGGAAGCTGAAGGGCACCAGTAGTCTGATCATGCCTACAATTCAAGTCCCATACATTTATTACACCATCTGAGCTGGTACTGATTAGTCGTGTGGAGTCATCAAGAGTTCTTACCACTTTTATATTTGTTCTGTGGGCGTTTTGAATTCTTATCACCTCCTTACGATATTTACACGAATAAAAAATCAAATCACCATTACAGTCTCCGGCAACAAAATCAAAGGGACGAGACGTTTGATTGTCATCAAAACTGTATTTTGGGATGATGGGACTCATGGAGTATATTGAGCCTGTGTCGTTTGATTGTGCATTATCAAATGTGTGTAGTAGCGTAGCCATTTTTTCTGGCCCGCTGCTCAGGCACCAAAGCTTGATTTTTCTATCTAGACCACCTGTCACAAAAAGAAAGTTGTTCTGTTCATCAGCAACAATGCCATTATTTATTCCATCGTGTACATTATCAGGACCACCCTCTTGTTCTTCCAATTCATAGTCATTTGACATTTCATAATGTATGGGCACTATGCACTTGATGTAATCGTCGTGGTCACCGATTATTTTCTTATCCCAGGTAGTTAACTGCGCATTCACACTAATTAATACTATCGAAAAATCGTGACTTACTGATATGAATGTGTCCCCTGCAGATGGGTCTGAATTTTTCATATTAACATGTATTAGATCGCTTGCCCAATCGCTATGAACTTGCATTCTTATCGCATCGTTTTTTATGGTAGTTGCAGCAGTCCCAGGCTCGTTCGAGAGCTGTGTGTTCTTGTGCAAAATTATGGAACCATCCCTTCCTGAAGTAAGAAAATAGTTTTTACCAGGTATATCCGGGTACAGAATCTTTGTTATCGGTAAGATGTGTGCATCTTGGGAAGTGCAGTAATCTGGGGAAATTAGGCCATAACTCACTGTCAACTGATTCATTATTACCTTTCTGTTTTCTCCGGCTTTTTATTGGCTTGCTCTTCTAAAGTCAGAAAAGCGTAGATTTGCTAGAATGTATCGTTTCCTCGTTAGGAATGGCTTGAACTAATTCCTGTCTCTATGCAATTGCAATCCAACTACACTTATACGACGTCAAAAGGAAGGGGCGGAGCGTTCTAATTGTAGTTGCAAAAAGCGATATAGTCGTTCTTCAAGTAGTAATTAATACCAGGATAGGACACGGTGTTATGGTGCTGGTAGTTACTTTTTATAATGTTATTATTGGGCAAAAAGAGAGTTCACTGTTTAACAATAGCAATGGGGTTTTTTCAGTATACATTTGAACTGCAATGGAATTTGGGCGGAGGGAGCAGTAAAGGGGCGATCAGAGTTGAAAAAAAAATGCTGCCGTAAAAAAAGCATTCACATATACACTTGAGTAAATATATTTATATATTCATATCTCAAGATAAGATCATGATACATAAAAGCGATATAACGTCTTGAAGCTCAGGTAAGGGGCTAGTAGATGCAATGAATGACGATGAAGATAGAGCCCAACTGAAGGCTAGGCTGTGGATCCGTGTGGAAGAACGATTACAACAGGTGTTGTCCTCTGAGGACATAAAATACACACCGAGATTCATCAACTCATTGCTGGAGTTAGCATATCTACAATTGGGTGAAATGGGGAGCGATTTGCAGGCATTTGCTCGGCATGCCGGTAGAGATGTGGTTAATAAGAGCGACCTCATGCTATACCTGAGAAAGCAACCTGACCTACAGGAAAGAGTTACTCAGGAATAAGAATTTTCGTTTTAAAACCTGAGAAAGCAACCTGACCTACAGGAAAGAGTTACTCAGGAATAAGAATTTTCGTTTTAAAACCTAAGAGTCACTTTAAAATTTGTATACACTTATTTTTTTTATAACTTATTTAATAATAAAAATCATAAATCATAAGAAATTCGCTTATTTAGAAGTGTCAACAACGTATCTACCAACGATTTGACCCTTTTCCATCTTTTCGTAAATTTCTGGCAAGGTAGACAAGCCGACAACCTTGATTGGAGACTTGACCAAACCTCTGGCGAAGAAGTCCAAAGCTTCTCTGGTGTCAGCTCTGTTACCGACGTAAGAACCAACAATAGAGAAGGACTTGACGACTTGGTTGAAGACATCAGAACAACACTTGGCACCAGCTGGCATACCGACCAAAACGGTGGTACCGTTAGCTCTAACGTATCTGGTGGAAGCTTCAATAGCGGCTTCGGAAACGGAAACGTTGATGACACCGTGAGCACCACCGTCAGTGGCCTTTAGAACAGCACCGACAATGTCCTTTTCCTTAGTGAAGTCAATGAAGACTTCACCACCGATGGATCTGAATAATTCTTCCTTACCTTCACCACCGTCAATACCCAAGACTCTGTAACCCATAGCCTTGGCGTATTGAACAGCCAGAGAACCTAGACCACCAGCAGCACCGGAGATAGCAACCCAGTGACCGGCCATCAAGTTAGCAGACTTCAAAGCCTTGTAGACGGTGATACCAGCACACAAGACTGGGGGCGACTTGGGCCAAGTCAGTACCTTGAGGAATGTGAGCGGCTTGAACAGCGTCAGCGGTAGCGTATTGTTGGAAAGAACCGTCGTGGGTGTAACCAGACAAGTCAGCGTGAGGACAGTTGGATTCGTTACCCAATTCACAGTATTCACAGGCCATACAAGAACCGTTCAACCATTTGATACCGGCGTAGTCACCGATCTTCCAGCCCTTAACGTTTTCACCCATGCCGACAACGACACCGGCACCTTCGTGACCACCAACTAATGGTAACTTAGTTGGCAATGGCCAGTCACCATGCCAAGCGTGCAAGTCGGTGTGACAGACACCGGAGTATTTAACGTTGATCAACAATTCGTTGGCCTTTGGCTTTGGAACTGGAATATCTTTGTATTCCAACTTACCGTGGGATTCGTAGAAGATAACACCTTTTTGAGTTTCTGGGATAGACATTGTATATGAGATAGTTGATTGTATGCTTGGTATAGCTTGAAATATTGTGCAGAAAAAGAAACAAGGAAGAAAGGGAACGAGAACAATGACGAGAAAACAAAAGATTAATAATTGCAGGTCTATTTATACTTGATAGCAAGACAGCAAACTTTTTTTATTTCAAATTCAAGTAACTGGAAAAAAGGCCGTATACCGTTGCTCATTAGAGAGTAGTGTGCGTGAATGAAGGAAGGAAAAAGTTTCGTGTGCTTCGAGATACCCCTCATCAGCTCTGGAACAACGACATCTGTTGGTGCTGTCTTTGACGTTAATTTTTTCCTTTAGTGTCTTCCATCATTTTTTTGTCATTGCGGATATGGTGAGACAACAACGGGGGAGAGAGAAAAAAAAAAAGAAAAGAAGTTGCATGCGCCTATTATTACTTCAATAGATGGCAAATGGAAAAAGGGTAGTGAAACTTCGATATGATGATGGCTATCAAGTCTAGGGCTACAGTATTAGTTCGTTATGTACCACCATCAATGAGGCAGTGTAAATGGTGTAGTCTTGTTTAGCCCATTATGTCTTGTCTGGTATCTGTTCTATTGTATATCTCCCCTCCGCCACCTACATGTTAGGGAGACCAACGAAGGTATTATAGGAATCCCGATGTATGGGTTTGGTTGCCAGAAAAGAGGAAGTCCATATTGTACACCCGGAAACAACAAAAGGATATCCGAAATATTCCACGGTTTAGAAAAAAATCGGAAAAGAGCGCGGAGGGGTGTTACCCCCTTCTCTACTAGCATTGGACTTTAATTAATATATGTGCATAGGAGAAGTGTAAAGTTCCCTTCCATATTGTAACATAATAAAGTGCACACCCAAATGAATTGAAAGTGTACTCAAACAGACAACCATTTCCAGTGTCGTATGTACCTGTCTATTTATACTGGTAGCAACCCTATTGCTGTTTCCTCTTCAAAGTACTCTAGCGGTTATGCGCGTCTCACCTTCAAGGTCATGGTCGCTCTATTGTTCGCACCACCGGCAAACTCGCGTCTCGCAAGTCTTGGCTCATTCTTCTAGTATACTCATGTTGCAAATGCACTCAGGTTCTTTCGGCAACTTAAATAATGACACCAGTTGTCGTGGTCGTCATCATCGCAACCCCAACCGGCATTCTTATGGCTTCTCCAATCTCGCCCCTTAGCGCAGGGTAAACCTTGGAAAATGCAGGCGCAAAAAACTCCGCCGGGCACAGCCTCACGCCCGGCGTTATCGCCGGGCCGGCAAGAGCGCGGGTCCGCCACAGAGTCAGCATGATTGTGCAATTGCGTAAACTCGTTTTTTCGGCGCCGCAAAGCCAAATACATCATATCAACACTTTTCACTTCATTTTTCGTTTGACCCTTATATTTGTCTTTTGCCTTCATGCTCCTTGATTTTCTATTTCATTTACCACCATTTCTTCGATTCCCCCTCATTGTGATGTAGTCAACCCTCTTCTTGTTTTAATACGTTAATCTCCCTGAAATACTTTGAATACGTATGTGCGCAAGTGCTTAGAAACATGTATACATCGAGTATATACATATGTATGTATTCGCTTGATGTGGTTTCTTGGTTATCTATCCTTTATTGTATTTACTATGTCTACTACGTCTACGATATTTAGCAAATAGTACTCCTTTTTGTTATACTATTATATTAAGTTATATTTGAGCACATCATATTCAAAGCAGCGAAAGGTTAGATATTTATAGCACATACGCACTATGGCTGACAGTTCTTCGACTTCAGCGTTCATTTCAACCCTGATTATCTACGGTCTTACCGCCCTCGTGTTTGTCTGGCTCTTTTTGCTATTGCGGCCCAAGAATAGAAGAGTATACGAGCCACGGTCTCTTAAGGACATTCAGACTATTCCGGAGGAAGAGAGAACGGAACCAGTTCCTGAAGGCTACTTCGGGTGGGTTGAATATCTACTCTCGAAACCGCACTCGTTTCTCATCCAGCACACAAGCGTGGACGGCTATTTTCTGTTAAGATATATCGGTATCGTGGGTTCACTTTCGTTTGTGGGCTGTTTGCTTCTTTTACCGATATTGCTTCCCGTGAACGCTACCAACGGTAACAACCTTCAAGGCTTTGAACTGCTATCATTTTCAAATGTTACCAACAAGAATAGGTTTTACGCGCACGTTTTCCTCTCGTGGATCTTTTTTGGCCTGTTCACCTATGTCATCTACAAGGAGCTGTATTACTACGTCGTGTTTAGACATGCTATGCAGACAACACCACTCTATGACGGACTGCTGTCTTCTAGGACGGTTATCGTCACAGAATTGCACAAGAGCATCGCTCAAGAGGGGGAGATGCAAATGCGTTTCCCCAAGGCTTCCAATGTGGCCTTCGCGTATGATCTCTCAGACTTGCAAGAATTGTGTAAAGAAAGAGCTAAGAACGCTGCGAAGTACGAAGCTGCGTTGAATAAGGTTCTAAACAAGTGCGTGAAAATGACCCGAAACAAGACCCAAAAGCAACTTGACAAGTTGTACAATAACGGTACCAAGCCAAAGGACGATTTAGAGACATACGTGCCACATAAAAAGCGCCCTAAACATCGTTTGGGAAAATTGCCGCTTTGTCTAGGCGGCAAAAAAGTTAATACGCTGTCTTATTCTAGTAAAAGGATTGGGGAATTGAACGAAGAGATTCATGAAAAACAAGCCGATTGGGCCAGTAATGATAGGCAACCTGCCTGCTTTATCCAGTTCGAGACTCAATTGGAAGCGCAAAGATGCTACCAATCTGTGGAAGCAATCTTGGGTAAGAAAAATTTTGGTAAGCGTCTTATTGGCTACTCGCCAGAAGACGTTAACTGGGGCAGCATGCGTCTCGGTTCAAAGGAGAGACACTCCAGGAGAGCCGTGGCAAATACAATCATGGTGTTATTGATTATCTTTTGGGCTTTCCCCGTTGCTGTAGTTGGTATCATCTCCAACGTCAATTTCCTTACCGATAAAGTTCCCTTCTTACGTTTCATCAACAACATGCCCACCTTCCTGATGGGTGTCATTACTGGTTTGTTGCCTACTATTGCGTTGGTTGTTTTGATGTCCCTAGTGCCACCTTTTATCGTAATGTTGGGGAAACTTAGTGGTTGCATCACTAGGCAAGAAACGGATCTATACTGCCAAGCATGGTATTACGCTTTCACTGTGATTCAAACCTTTTTAGTTGTCACCGCTACCTCTTCTGCATCTTCCACCGTTGACTCGATTATTGACAGACCAAGATCCGCCATGACACTATTGGCAAATAACTTGCCTAAGGCATCCAACTTTTATATCATGTACTTCATATTGAAAGGTTTAACTGGCCCCACATGGACGATCTTGCAGGCAGTTAACTTGCTGCTAAGTAAAGTCCTAGGTAGAGTGTTGGATTCTACCCCAAGGCAAAAATGGAACCGCTACAATACTTTGGCCACGCCGCGCATGGGCATTGTTTACCCAGGCATTGAAATTCTGGTTTGCATTTATATCTGTTACTCGATTATCGCCCCTATACTGCTATTTTTCAGTACCGTAATGTTGACGCTACTTTATGTGGCGTATTTGTACAATTTAAACTACGTGTTTGGCTTCTCCTTCGATTTAAAGGGGCGCAATTATCCAAGAGCACTTTTCCAGATTTTTGTTGGAATTTACTTGAGTGAAGTATGTCTGCTTGGACTGTTTATCATGGCAAAAACCTGGGGTCCTTTGGTCCTGGAAGTGTTTTGGATCGTGGTCACTGCCCTAGCTCATATATATATGAAGAGGAAATTCATACCGCTATTCGACGCAGTTCCTTTAAGCGCCATCAGACATGCAAGAGGTGAGCCCGGCTATTCCTATCCTACATCGGACTTGGGTCTCCAGGAAATCAAGGACATTGCAGATGAAATGAAGGGCAAATACGAACAAGACAATACACACGGGATTTTGACGCCCGTGACCAAGGATGATTTGAAAAAGGCCAATCTGATACCAGATAACGATGGCAGCTCAGAGAACGGTACTCCTAGTAACCCCTTTGAGTCTGGTTCTGAACGTGCTTCTCTCTCTGGATCGAACGCAGAGGGTGACTCGATCAAGAAATTAAATGATACTGTTATCAAAAAATCAAGCACTCTCTCCTCCTCTACCAAGGACAACAACGAATCTACTTTTGTTCCAGAGGGTGAAAAGTTTCGCAAGTTTCACTACAGCGATGTTGAGGCATTGAGAAATAAGCGCCCTTATGATGAGGATGATCATAGTAAACATGGACCTGAAGGTGCCGTGCCAGTAAACGCTGACGCGGGAGTCATTTACAGTGATCCGGCAGCTGTCATGAAAGAGCCTCAGGCATTTCCTCCGGATGTTGTGGAAACCAATACTTGGACAAGAAGAATTCTGCAATTCTTCAACCCAAGAAGGTCGTATCCTTTCGACAGTGTCAGGATGAGATTCCCACTTGTTTTCAACACCAGCATCGAATACGATGAAGAATATTTGAGCTCTGCTTATACCGATCCATGTGTCAGAGAGAAAGATCCCATTGTGTGGTGCTGTAAGGATCCGTTAGGAGTTTCAAAACAGCAAATTCAAGAGGCTAGGTCTAATGGCTTAGATGTAAGAGATGATTTCACAAGGTACGATGAAAAAGGAAAAGTCATATTCACTTACAACCCTCCTGATTATGAACCTGAGGCTAAAAAATGATGAATTAGCTTCATTCTTCACTTCTATCTTTTTCTTTGATTTTTTTTCCCTAATGCATACATGATTTTTACGTCTTTATATAATACTGTTCTATTCATATTCTAGCCTAGTTTAATTATAGTAGTATCTATAATGTTTTTTATATATCCGCATACCTGTGAGCCTGGGTATACAGAAAAAAATGGCACACGCACCCCTAAAGTAGGTGGGGAGGAAAAAGGAAATAAGAGAAGGGAAAATCATATGAGAGCATCCAAATAGATCACTCTAAAAAATATAAACAGGCATGAAACTCAGTCAGTCAAATCAGAGTTAATATTGTAATTATCTGAAACTAGTTCCTATAGGTTGAGTGTCTATCAAAAATTTACGGGGACGCGATGAAAATTGCGGTAGAAACGACACTATTCGACTTCTTTGTCATCGATCAGTTTAAAAAATCGACTTTTTCAGCGCCAAACACCAAAGTTGACACTATTAAGGGTTGTATTAACAAGTTTATTGAACAATTTAATGTATATGATGAGCAACACATATTTTGGCAACCTCCTGGAAAATCAAACGTCAGATTGCTGTCAAACACCAATGATTTTGGCCAATTGGGAAACTTTTTGCATAAAAAAATCAAATGTAACATTTTTATTGGAGAAGAAGCATTAAGGAAATACGATTTAAATATCTGTGGACCTTATGACAAATTTGTAGAAAATTCTGACCCTAGTGTTAAAAAGGTTGTGAACAGAGATGATGTCATATTGTCGCGCAAATGTTTAAACATCATATCGGAACAACTCTCTATACTTGAGAAGTCCATAAGTAAGGCTCAAAACCAAGTGTTGCAGTCAAGTGAGGTTGAAGGAAAAAAATGTATTATCTTGCCGGAAGATAAACCAGAACTCATCAAGTTTTTTTCTAAATTTGAAACGAGTGTTCAGTTACAGGAGGTTTACGAGGGCTATAAGGTATATGAAAAGCTATTACAAAAATTTGATGGGCAAAAAAAAAGAATGGAGTCTTTCTTGAATGAAAACACGCCAATGTCAGGTGCCGAAGCTATCAAGCAAATAAATATATCTGAGGAGCTCAAGGAAAAAGGGGAACGTTTAACAACACCAAACGATCCGTTATTACACGTTGAGGTGAGTAATAAGGATAACTCGCTGCACTTTATATTGTACAATAAAACGAATATCATAATTCCAGGAAATTGTACATTTGAATTTTCTAGCCAAATCTCCGAGGTATTCAGTATCAAAATGGGACCGCATGAGATAGGCATAAAGGGTCAGAAAGAGCTATGGTTTTTTCCATCATTACCTACTCCTCTCTCCAATTACACAATGAAAGTCGTAAACCAGGATGGAGATACTATTCTGGTTGGTAAATGTGCTGACTCCAATGAAATAACTCTAAAATCTCCACTAGCCTCATTTTCGACAGGCAGTTTCCAGACAGGCAGTTTCCACACTTTGCAAGATCCTACTAATGTTTTCCGGGCAGACGCGCTTTCTTCCCCTGATGAATCAAGCATCATGAGCACTCCCTTTCTAGGCGAGACAGATGAAGTTTATAATTCTGGCTCTACATTAAGTAGGCCATTTACTTGGGAAGAAATATAAATGCTTTTTTATATTCTTCCAGTTTCTTTGGCTATAATACTTATTTAACTTTTATTTATGTTTTCGTTTTATTTTCAACATTTCCGGAAAATAAAAAAGCGACTTTTTGAGGATATTATCCTATCTTCGGTTGAGAAACCTAAGACAGTCAGTTTCCATGATAATACCATCTGAAATGTAAACAGTTTTAAATTTAGCAATAAAAGCTAGGTAAGAAGCCGTGAAATTTCAGTCAACATACAGAAACGGTATATGTGGCTCCAATCAGAAAGTTCCAATACTATTAAGATGCTGACACAATTAATGTTGGTTTTAAAATAGCCTTGAAGTAAAAGAATTCCCTTGCAATAGTAAGTGCAGTTAAGGGAAAATGTGGTAACATATTGTAAACTAGGAAGTTAAAAATATTCCAAATAAATCTGAGTGATAGTCCTTGCAACAACGCCGTTGGAGTTTTCTTCACACAAAGAAAAGGGTAATGAGAACGAATGAAGAGTACCGAGTAGTGTTAATTCACCATTTCGAACACACCCTCTCATATTGCAGTACAAACAACGCAACTATGTATTTCCAGGATTTTAGTGCAATCTCTGGCTCTCCCCATTCACAATACAATGTGAGAATAGTTAAAGCGTTATACACATATACTAAATAGTAACTCGAAATAAGCTTTTATCCGCTTTGAGAAAGTTTACTACTGTTTGCCGGACAATAGCAAATAAACAAGAAGTTAGCTTCAATAAAATATTATTAAAATTTACTTTCTGCGACAAAACACCCTGTTGGTTTACGAGAAACGTTAGGTTTTACAGTAATTACACATTAACGCTTTTCCTCTCAAGCATGGTTTAATTGCTGAAGTGCTTGACATTCAAAGCGACAACTTTGGCCAAAAAAGTAAGCAGACAGCGCTTTTTATGTGACATATTTCTAGCAAATCTATTATTTTTTCAGTTTACATATTTTCATTTCCAAAAATATTATCAATTTAACAATCCTCATTTACGTATAAAATTACAATGCTCTTGTTCTCACATTTTTCGAATATGTTTCGTAATTGTTACGCGTTCCATTTGAGAAGCAATTGTGAGTTAATCACTGTCAAAAGGAACTCAGAACGAACAAAATACCTTTTTCGGCATATTTTTCTGTTCGTAAATGTTTCCAGTTTGTTACATTATCCTTTCTTGTTATAAATGAAGTCTCAAACTTTTCTGACTTGGTAAACTTAAATATAGGCACGGGTGTTTAAAGCCGCCCACACATCACATTGAGAACGAGGTTATTAGTAGTTTGCACATTTCATTAATAAAAGCACGTTAAACAATTCTTATTATTTACTAAAAACCTACTGATGTAACGTAACCATGTGTCAAGCATCTATAAATTCTTGCCAAATATTGTCTTTTGCTATCCATAGACCTCTGTAAATGTTGGGCAACTCGTATCTTCAAAAACAATATCCCGTATATTCGTGATGTAGATGCTTCCTTTATAGAGAAACATATAGCACGCTGAGAGTATCATCCATTATAGCGGTTCCATGCGGAACATAGCACCAAAGAGGTTATTATTTTCTTAATTCTTATTGTATGACCCGGAAAAGGGGCGTGTGACATTGCATAGTATATGTTTACCTGAGGAAAAAGGAATTCAAGGCTCACGTAAATCTCCATGATATGAGTTTGATAAGGTGTATCAGACGAAAGAAGACTGAATCGAGGTAATTGCGGCGGCACTTGCTTCAGTAACGCCCAAAGGAGAGTTCTGGTAAATGAACAACTCAAAGACTAACCAACAGATGAACACCTCAATGGGGTACCCCTTAACCGTCTACGATGAATGTAACAAATTCCAACTAATTGTGCCAACTTTAGATGCAAATATCATGCTTTGGTGTATTGGACAACTTTCACTGCTGAATGATTCTAACGGTTGTAAGCATTTGTTTTGGCAACCGAATGACAAGTCAAATGTCCGAATCTTACTAAATAATTATGACTATGGTCACTTGTTCAAATACTTGCAATGTCAAAGAAAATGCTCAGTTTATATCGGAGAAGGAACGCTTAAGAAATATAATTTGACTATTTCTACATCCTTTGACAACTTTTTGGACCTGACGCCCTCCGAGGAGAAGGAAAGCTTATGTAGAGAAGACGCACACGAAGATCCCGTATCTCCAAAGGCTGGTTCCGAAGAAGAGATAAGCCCTAATTCCACCTCTAATGTGGTTGTGTCAAGAGAATGCTTGGATAACTTCATGAAACAACTCCTTAAGTTGGAAGAATCGTTAAATAAGTTGGAATTGGAGCAAAAGGTCACAAATAAAGAACCTAACCACAGAATAAGCGGTACGATTGACATACCAGAAGATAGGTCCGAACTAGTGAACTTTTTCACAGAGTTGAAAACAGTCAAACAACTTGAGGACGTTTTTCAACGTTACCATGACTATGAGAGGTTATCACAAGAATGTGACAGTAAGACGGAAATCGCCTCTGACCATTCGAAAAAGGAAACTAAAATAGAAGTGGAACCCCCAAATGAGCGCTCATTGCAAATCACAATGAACCAAAGGGACAATTCATTGTATTTCCAGTTGTTTAACAACACAAACTCTGTTTTGGCAGGCAACTGCAAACTGAAGTTTACTGACGCTGGCGATAAGCCAACCACGCAAATTATTGACATGGGTCCTCATGAAATAGGAATAAAGGAGTACAAGGAATACCGATACTTTCCATACGCACTTGATTTAGAGGCCGGCTCCACTATCGAGATTGAAAATCAGTATGGAGAAGTGATCTTCTTGGGCAAGTATGGCTCTTCTCCAATGATTAACTTAAGGCCACCTTCAAGATTATCTGCAGAAAGTTTACAGGCATCCCAAGAGCCATTTTACTCCTTTCAAATCGATACGTTACCAGAACTGGATGACTCTAGTATCATCAGTACATCCATTTCACTCTCTTATGACGGTGACGACAATGAAAAAGCCCTGACTTGGGAAGAACTCTAGGTCAAACTCTATTTTTATACAGCAATGAGTACCTTTTCACATACACATAAATATATTAAATATAATAAATACAATAAATATAAAATAACCCTTTTCGAAACTCTTTACTTCCTAAGGCCTCTCATTACTTATCACCTAGCATCATGCTCTTCATACATGCCATCTACTTTCAAACGATATACGGCTAACCAGAAAAGTACGGACAATCAGGGACGAGCAGGGACATGACGCCTTCCGCACAGATCCCAGAGAAAAGCAGGGAAACAAGAAAATAAGAAAACAAGAAAAACAGTAGTTACCCTTGTAAGTGTCATCCACAACAGAACCAATACTCTTACTCTTCCGCTCATTCCCCGCAGAATGATAGAACTATTCTAAATCCCCTTGCCTTGCTTGGCCTTGACTTGGGTTGGGACTTGGACCTCTAGAACCGATGTGCCTTCAAACATCTTAGCGAGATAAGAGTCTGCCATTAATGCATCGAGCCAATATCTTGGACTTAGTACGAGGTTCACGTAGCCTTTCTTGCACGGCACCAGCGTCCCACCCCAAGTTCTTTGCTATACTGACCGCCTTACACATTTTAGTGTGATTCCAACCCAAAGTAGCCCCTCAAAAAGGGTCACCCGATCGGTGAATCAATCCGCGGCGCAGAAATGTTCGTAGAGCTCTCGTTTCTTCTAGAACGCTCCCTTGACGAAACGAAAATTTCCATCACAATAAAGCTCGCACGCCTTTTTGAAAACCCCAAGCTTTGCTGTGTCTTCTTGTGAAAAGTTTTGCCCAACGATTATCTATTCTACATATAACCGGGGAGTTAAGCACATCCTATTGCCCTACATTCTCTCCGCTTACTTCATTGTCTAGAGCTCCTGGGAAACAAAAGACCGAAAAAGCGAAAACAAAATCAGAACAAGGCTTAAGTACTTTTTCACCAATTGTAGCAAACATTTAACCACATTTTAGCACACTAGCATATAGCATTGTCCTCTGTTATTCGTTTTGCTTTTCTCCTTTAGTGTTACTTTTCCCCCAACGTTACACCATTTTTTGATATCAACTAAACTGTATACATTATCTTTCTTCAGGGAGAAGCATGTCCCAGCCCACTAAGAATAAGAAGAAAGAACACGGGACCGATTCCAAGTCATCCCGCATGACTCGGACGTTGGTTAATCATATTCTTTTTGAAAGAATTCTCCCGATCCTTCCGGTGGAGTCTAATCTAAGTACCTATTCGGAAGTGGAAGAGTATTCCTCATTCATTTCATGCAGATCTGTGCTCATTAACGTTACCGTTTCCCAAGATGCAAACGCTATGGTGGAAGGCACTTTGGAGTTGATAGAATCGCTTCTTCAAGGGCACGAAATCATTTCAGATAAGGGTAGCAGTGACGTTATTGAATCAATACTGATTATACTAAGATTGTTAAGTGATGCGCTAGAGTATAATTGGCAAAATCAAGAAAGCCTTCATTACAACGACATTTCGACTCACGTAGAACATGACCAAGAACAGAAGTACAGACCAAAGCTTCACAATATTCTGCCCGACTACTCGTCGACTCATTCCAATGGCAACAAACACTTTTTCCACCAGAGCAAACCTCAGGCACTGATACCGGAACTGGCATCGAAATTGCTTGAGAGTTGCGCGAAGTTGAAGTTCAATACAAGAACTTTGCAAATTTTACAAAATATGATCAGTCATGTTCATGGAAACATTCTAACGACTTTGAGTTCCTCGATTCTTCCCCGCCACAAATCCTATCTGACAAGGCACAACCATCCTTCTCATTGTAAAATGATTGACTCTACTCTAGGCCATATTCTCCGATTTGTAGCGGCTTCCAATCCGTCCGAGTATTTTGAATTTATCAGAAAGAGTGTGCAAGTGCCCGTAACACAGACACACACGCATTCACACTCCCATTCACACTCTTTGCCATCTTCCGTTTATAACAGCATAGTGCCCCACTTTGATCTTTTCAGCTTCATCTATTTAAGCAAGCATAATTTTAAGAAATACTTGGAACTCATCAAAAACTTATCGGTGACGTTAAGGAAAACGATTTATCATTGCCTACTTTTGCATTACAGCGCCAAAGCAATAATGTTTTGGATAATGGCTAGGCCTGCGGAATATTATGAACTCTTCAACTTATTAAAAGATAATAACAATGAACACTCGAAATCCTTAAACACGTTAAACCATACACTTTTCGAGGAGATCCATTCGACTTTTAATGTGAATAGCATGATAACCACCAATCAAAATGCTCATCAAGGCTCATCTTCCCCTTCGTCCTCCTCGCCATCGTCACCACCTAGCTCATCATCATCGGATAACAACAATCAAAACATAATAGCAAAATCCTTAAGTCGTCAGCTTTCTCACCACCAGTCATACATTCAACAGCAGTCTGAAAGAAAACTACATTCTTCATGGACTACAAACTCTCAATCCTCTACTTCACTGTCATCTTCAACGTCTAATTCAACAACAACTGATTTCTCTACTCACACTCAACCAGGAGAATACGACCCTTCCTTACCAGATACTCCCACGATGTCTAACATCACTATTAGTGCATCTTCATTATTATCTCAAACTCCAACTCCAACAACACAATTGCAACAGCGGTTGAACTCAGCAGCTGCAGCCGCCGCCGCAGCTGCTTCACCATCGAATTCCACCCCAACTGGATACACAGCAGAGCAACAAAGTCGCGCTTCATACGATGCACACAAAACTGGCCATACTGGTAAGGATTATGACGAACATTTTTTGTCTGTCACTCGTTTGGATAATGTTTTGGAGTTATACACGCACTTTGATGATACTGAGGTATTACCACACACATCCGTACTGAAGTTTTTAACTACTTTGACAATGTTCGATATTGACCTTTTTAATGAATTAAACGCTACATCATTCAAATATATTCCTGATTGTACTATGCATCGTCCAAAAGAAAGAACAAGTTCTTTCAATAATACTGCACACGAGACAGGTTCCGAAAAGACTTCGGGTATAAAACATATTACACAAGGCTTAAAGAAATTAACTTCTTTACCTTCCTCAACCAAAAAAACTGTAAAATTTATGAAGATGTTGCTAAGAAATTTAATTGGGAACCAAGCTGTATCAGATGTTGCCCTCTTAGATACAATGAGGGCCTTACTATCATTCTTTACAATGACTTCTGCGGTCTTTCTCGTGGATAGAAACTTACCCTCAGTACTTTTTGCCAAGAGACTCATCCCCATAATGGGGACAAATTTAAGCGTCGGTCAAGACTGGAATTCAAAAATAAATAACAGTTTGATGGTTTGTTTGAAAAAAAACTCCACCACGTTTGTTCAATTACAATTAATATTCTTCTCTTCAGCTATTCAATTCGATCATGAATTATTACTGGCACGTCTGAGCATCGATACAATGGCCAACAATTTAAACATGCAGAAGCTATGCCTTTATACTGAAGGATTCAGGATATTCTTCGACATACCAAGTAAGAAGGAATTGCGGAAGGCAATTGCGGTTAAAATTTCTAAATTTTTCAAAACATTATTCTCCATTATAGCAGATATTCTTTTACAAGAATTTCCGTATTTTGATGAGCAAATCACCGACATAGTTGCTTCCATTCTTGACGGTACAATTATCAATGAGTATGGTACGAAGAAACATTTCAAGGGGAGCTCACCCTCTTTATGTTCGACAACCCGGTCAAGATCAGGATCTACATCTCAAAGTTCAATGACACCAGTTTCTCCGCTGGGACCGGATACTGATATATGTCCAATGAACACCCTGTCTTTAGTTGGTTCAAGTACTTCAAGAAATTCTGACAACGTTAATTCATTAAACAGTTCACCAAAGAACTTGTCTTCTGATCCATACTTGTCACATCTTGTGGCCCCAAGAGCACGTCATGCTTTAGGTGGGCCATCTAGTATTATAAGGAATAAAATACCGACTACATTGACTTCACCTCCAGGAACGGAAAAATCTTCACCAGTACAACGTCCGCAAACGGAAAGCATCAGTGCCACACCAATGGCCATAACAAATTCTACTCCATTATCGTCGGCAGCATTCGGAATTCGATCGCCTTTGCAGAAAATAAGAACGAGGCGTTATTCCGATGAAAGTTTAGGAAAATTCATGAAATCAACAAATAATTACATTCAAGAACATTTGATACCAAAAGATTTGAATGAAGCAACTCTTCAAGATGCTAGAAGAATAATGATTAATATTTTCAGTATTTTTAAGAGACCGAATAGTTACTTCATCATTCCTCACAATATAAATTCGAATTTACAATGGGTTTCGCAGGATTTTAGAAATATTATGAAACCGATTTTCGTCGCCATCGTAAGTTCGGATGTAGATTTACAGAATACTGCTCAATCATTCATGGATACCTTATTATCGAATGTTATTACTTATGGTGAATCAGATGAGAATATCAGTATTGAAGGTTATCATTTTCTTTGCAGTTACACTGTAACATTATTTGCAATGGGCCTTTTCGATTTGAAAATTAATAATGAAAAGCGTCAAATTCTCTTGGATATAACTGTCAAGTTTATGAAGGTTAGATCACATTTAGCAGGGATCGCGGAGGCCTCACACCACATGGAATACATAAGTGATTCTGAAAAACTCACCTTTCCGCTGATTATGGGGACTGTCGGTAGGGCCCTATTTGTTTCATTATACTCTAGTCAACAAAAAATTGAAAAGACTTTAAAGATTGCTTACACAGAGTATCTTTCTGCAATCAATTTTCATGAGAGGAATATTGATGATGCTGATAAAACTTGGGTTCATAATATTGAGTTTGTAGAAGCGATGTGTCATGACAACTACACAACTTCTGGTTCAATTGCTTTCCAAAGGAGGACAAGAAATAATATTTTACGATTTGCTACTATTCCTAACGCTATCTTACTTGATTCTATGAGGATGATCTATAAGAAGTGGCATACTTACACACACAGTAAAAGTTTAGAAAAACAAGAACGGAACGACTTCAGAAATTTCGCGGGTATTTTAGCCTCTTTGTCGGGTATCCTATTCATCAATAAAAAGATATTGCAAGAAATGTATCCATACCTACTCGACACCGTTTCAGAATTGAAAAAAAATGTAGACTTTTTTATCTCAAAACAATGCCAATGGTTAAACTATCCGGATTTATTAACGAGAGAAAATTCAAGAGATATTCTAAGTGTAGAACTGCATCCTTTGTCTTTTAACTTACTTTTTAATAATTTGAGGCTCAAGTTAAAAGAACTTGCTTGCTCAGACTTATCAATACCAGAAAATGAAAGTTCCTATGTTTTGTTAGAACAAATAATCAAAATGCTGCGGACAATCCTAGGTCGTGATGATGACAATTATGTAATGATGCTTTTTTCCACAGAGATTGTAGATCTTATTGATTTATTGACAGATGAAATAAAAAAAATCCCAGCCTATTGCCCAAAATATCTCAAGGCAATTATTCAAATGACCAAAATGTTTAGTGCCTTGCAGCACTCAGAGGTTAATTTAGGTGTCAAAAATCATTTTCACGTTAAAAATAAATGGTTGAGACAAGTCACTGATTGGTTTCAAGTGAGTATTGCGAGAGAGTACGATTTCGAAAACTTGTCAAAACCTCTAAAAGAAATGGATTTGGTAAAAAGAGACATGGATATTCTATACATAGATACGGCAATCGAAGCTTCAACCGCTATTGCGTACCTCACGAGACATACTTTCTTAGAGATTCCACCTGCCGCGTCAGATCCCGAACTATCTCGATCTAGGTCTGTGATATTTGGCTTTTATTTCAACATCTTAATGAAAGGCCTTGAAAAAAGTAGTGATCGTGACAATTACCCAGTATTCTTGAGGCACAAAATGAGTGTCCTCAACGACAATGTAATACTTTCATTAACAAATCTTTCTAACACCAATGTTGATGCGAGTTTGCAGTTCACCTTACCGATGGGCTATTCCGGAAATCGAAACATTAGGAATGCATTTTTGGAGGTCTTCATTAATATCGTTACGAACTATCGGACATACACGGCTAAAACTGACCTTGGAAAATTAGAAGCAGCAGACAAATTTTTGCGATATACGATTGAACATCCCCAGCTATCGTCCTTTGGAGCAGCGGTTTGTCCCGCTAGCGATATTGATGCTTATGCTGCTGGCTTAATAAATGCATTTGAAACGAGAAATGCCACCCACATTGTAGTGTCACAGTTGATTAAAAATGAAATTGAAAATTCTTCCAGACCTACGGATATCCTTAGAAGGAATAGCTGTGCTACGAGATCATTATCTATGCTAGCCAGGTCCAAGGGTAGCGAATATTTGATTCGCACTTTGCAACCATTACTAAAAAAAATTATCCAGAACAGAGATTTTTTTGAAATTGAGAAATTAAAACCGGAAGATTTAGATGCTGAACGTCAAATAGAGCTTTTTGTTAAATACATGAATGAATTATTGGAATCCATATCCAACTCCGTATCTTATTTTCCCCCTCCTTTATTTTATATTTGTCAAAACATTTATAAAGTTGCGTGTGAAAAATTTCCGGATCACGCAATTATCGCCGCTGGGTCTTTCGTATTTTTACGGTTTTTTTGTCCTGCTTTAGTCAGCCCTGATTCTGAAAATATCATAGATATTTCTCACTTGAGCGAAAAGCGTACCTTCATCAGCTTGGCTAAAGTTATCCAAAATATTGCCAATGGCTCAGAAAATTTCTCCAGATGGCCAGCTTTGTGTTCCCAAAAGGATTTTCTTAAGGAATGTAGCGATAGAATTTTCAGATTCCTAGCTGAACTTTGTAGAACAGATCGCACGATAGACATCCAAGTGAGAACAGACCCAACGCCAATTGCATTTGACTATCAATTCCTTCATTCCTTTGTTTACCTTTACGGTCTTGAAGTGAGAAGGAATGTGCTAAATGAAGCAAAACATGATGATGGTGACATTGATGGTGACGATTTCTATAAGACCACGTTTTTACTTATTGATGATGTTCTTGGCCAATTAGGCCAACCTAAAATGGAATTTTCCAATGAAATACCAATATACATAAGAGAACATATGGACGACTATCCGGAACTGTATGAGTTCATGAATAGGCACGCGTTCAGAAACATTGAGACTTCAACAGCGTACAGCCCAAGCGTTCACGAGTCCACCTCAAGTGAAGGCATTCCAATTATTGCGTTAACAATGTCAAATTTCTCAGACAGACATGTGGACATTGATACAGTTGCTTACAAGTTCTTGCAAATTTATGCTCGAATCTGGACCACCAAACACTGTTTAATAATTGACTGTACAGAATTCGACGAGGGAGGGCTTGATATGAGGAAATTTATTTCTTTGGTTATGGGACTATTACCAGAAGTTGCACCCAAAAATTGTATAGGCTGTTACTACTTTAACGTAAACGAGACATTTATGGATAATTATGGAAAATGTTTGGACAAGGACAACGTATATGTTTCCTCGAAAATTCCTCATTATTTCATTAATAGTAACTCTGATGAAGGACTTATGAAATCTGTGGGTATAACTGGACAAGGGTTGAAGGTTCTGCAAGATATTCGTGTCTCTCTGCATGATATCACGCTTTATGACGAAAAAAGAAATAGATTTACGCCGGTATCGTTGAAAATAGGCGATATTTACTTTCAAGTCTTGCATGAAACTCCTAGGCAATATAAAATAAGAGACATGGGTACTTTATTCGACGTAAAATTCAATGATGTCTACGAAATTAGCCGAATATTCGAAGTACATGTTTCGTCAATAACTGGAGTGGCAGCTGAATTTACAGTAACTTTTCAGGACGAGAGAAGGTTGATTTTCAGTAGTCCGAAATACCTTGAAATTGTGAAGATGTTCTATTACGCACAGATCCGGTTAGAAAGTGAATATGAAATGGATAATAATTCGAGTACCTCCTCCCCAAATTCAAACAACAAGGACAAACAGCAGAAAGAGAGAACAAAATTATTGTGCCACCTACTGTTAGTATCTCTTATTGGTCTGTTTGATGAGAGTAAAAAAATGAAAAACAGTTCGTATAACCTAATAGCTGCCACTGAGGCGTCATTTGGTTTGAACTTTGGCTCCCATTTTCATCGCTCTTCCGAGGTGTACGTCCCCGAAGATACTACAACATTTTTAGGTGTTATTGGAAAGTCTCTTGCAGAGTCTAATCCAGAACTCACAGCCTATATGTTTATCTATGTTTTGGAGGCATTGAAGAACAACGTGATTCCTCATGTTTACATCCCTCATACCATTTGCGGTTTGTCTTATTGGATCCCTAATTTATACCAACATGTGTATTTGGCTGATGATGAAGAAGGCCCCGAAAACATATCTCACATTTTCCGAATTCTTATCAGGCTCTCTGTGAGAGAGACCGACTTTAAAGCCGTATACATGCAATATGTTTGGCTGCTACTTTTAGATGATGGCCGCTTAACTGACATTATCGTTGATGAAGTTATTAATCATGCGTTAGAAAGAGACTCCGAAAACCGCGATTGGAAGAAAACAATATCGTTACTAACTGTCCTACCCACTACTGAGGTTGCTAATAATATTATTCAAAAAATATTGGCAAAAATTAGATCATTTTTACCGTCATTGAAGTTAGAAGCTATGACCCAAAGTTGGTCTGAACTAACAATATTAGTTAAGATAAGCATCCATGTTTTTTTTGAAACTTCTTTGCTGGTACAGATGTACTTACCAGAGATCCTGTTTATCGTATCCTTATTAATTGATGTTGGTCCAAGGGAACTCAGATCATCACTACACCAGCTATTAATGAATGTATGCCATTCCTTGGCTATTAACTCAGCTTTACCACAAGATCATAGAAATAATCTAGATGAAATAAGTGATATATTTGCACATCAAAAGGTGAAGTTTATGTTTGGGTTCAGCGAGGACAAAGGACGAATTTTACAGATTTTTAGCGCTTCTTCTTTTGCAAGCAAGTTTAATATCCTGGATTTCTTCATCAATAATATATTATTGCTGATGGAATATTCTTCAACGTACGAAGCAAACGTGTGGAAGACAAGATACAAGAAATATGTCTTGGAATCTGTGTTTACAAGTAATTCTTTTCTTTCGGCACGTTCAATCATGATTGTTGGTATAATGGGTAAATCTTACATAACTGAAGGGTTATGCAAGGCTATGTTAATTGAAACCATGAAAGTTATCGCCGAACCAAAGATTACTGACGAGCATCTTTTCTTAGCCATATCTCATATTTTTACTTATTCCAAAATTGTTGAAGGTTTGGATCCCAACCTTGACTTAATGAAGCACTTATTTTGGTTTTCAACACTCTTCCTTGAATCACGTCACCCGATAATTTTTGAGGGTGCCCTTCTCTTTGTGTCAAACTGTATAAGGCGCCTATACATGGCCCAGTTTGAAAATGAAAGTGAAACATCATTGATAAGTACTTTACTTAAGGGGAGGAAGTTTGCTCATACCTTTTTAAGCAAGATAGAGAATCTTAGTGGTATTGTTTGGAATGAAGATAATTTTACACACATTCTGATTTTCATCATTAATAAAGGACTATCCAATCCTTTCATTAAGAGTACGGCTTTTGATTTCTTGAAGATGATGTTTAGAAACTCCTACTTTGAGCATCAAATCAATCAGAAATCTGATCATTATTTGTGCTATATGTTCCTATTGTATTTTGTTTTAAACTGTAATCAATTTGAGGAACTTTTAGGTGACGTTGATTTTGAAGGAGAAATGGTTAACATTGAAAACAAGAACACCATTCCTAAAATTTTGTTGGAGTGGTTGAGTTCGGATAACGAAAATGCAAACATTACCCTCTATCAAGGTGCGATACTGTTCAAATGTTCAGTTACGGATGAACCAAGCAGATTTAGGTTTGCGTTGATTATTAGGCATCTATTGACAAAGAAACCCATTTGTGCATTGCGTTTTTACAGTGTTATTCGTAACGAAATAAGAAAAATATCAGCATTTGAGCAAACTTCGGATTGTGTTCCACTTGCTTTCGATATTTTAAACTTATTAGTGACGCATTCAGAGTCTAATTCCTTAGAAAAACTTCACGAAGAATCCATTGAACGTCTGACCAAAAGAGGTTTATCAATTGTGACTTCTTCTGGTATATTTGCGAAGAATTCCGACATGATGATACCGTTAGATGTAAAACCTGAAGATATCTATGAACTTAAGAGAATAATGACAATGATTTTATCAAGGATGTCATGTTCTGCTTAGAGGTGTTACATAAACTAATGAAAGAAATATCAATATCTATCTGTAAGCATGAATGTACATATCTCATGTTAGGGTTTTTCTTATCGCTAATTTTTCGCAATTTTGTTACGTGGGTTGCTTTTATACAGCTACAATTTTATATATTCTATCGTGTAATGAATGGCTCAGTAAATTCAAGCGCCACATAGACTAATGTACATACCAATGCATTTTAATTGTAAGAATGAAAGGGGCCATTCATCTACCGTCTTAGTTGAAAGTGTTTCTGTGAATTTTTTCAAATTCCGTTTTTTCCTTTTTATATAATAGCATGGTGGCACGAGCATCTTCGACTGAAGAATGCTCACCTTCTTGAATGGAAATTTTTAAAACCTCCTTGGTTAATTTCTTTAAGCTGGGTGTTTTACCCTTAGCATACAACTTCCTGAATGGGAGGTGTCTTGAAGTGTCCCTGAGTAGTGACTTTGGGTGGGATAACATCAATGCTTCGAGATCATGCTTTAAAGCGTGCCCTACAAGAATTCTACCTTCCAGAATATCCGCAGTCTTTTTTTGAGCTTCTTTGAATGTAATGGCATTTTTCATATGCTCTGGTTTAATACCACTAACCCAAGTTCTCCATTCTACAACTTTCTCTCTTGGCTTAACAAATTCATCGAGGACGACATGTCCAAAATAATTTACGATTGATATTCTAGCTAACGCAGACTCTTTACCCTCGGGACCAACGCCTACAAATTCACAATCCATGGCAATGTATTTCCCAATTTCTTTACTCTTATTACTATTAATACGAGTATCTTCCGAAATACCCACTTTTACTGGCTCTTTAATAGTAGTACTAGTATTTGCTTTATTTGGGTTGAATTCAAACACTTTTCCCTCGAGCTTGTCTTTCTCATGCTTACTAATCTCCTTGTTCATGTTATATACCATGTCCATAATTTTACTGCCGTTTTTGCGCTTTCGAGGGGCATATTGAGTTGTACTACTGACATTTACTGTTTTGCTAACTTTGTTAACGTTTCTGATTTTCCTATTTGATTGCTTATTCTTTCCATTGGAGGTAGGATTGCTTTCGGAGGCTAATAGTGCCTGCCAGTTTGAAGAGAGAGCCATTAAAATTGCACGCTATCTACTTTAATAAATCTGTAAACGTCTATGAAGCCTCTAGAACCAGGCTTTAAATGGATTGTGGTTGCGATGAGGTTAGTTTAACTTTTGAAATTTTTCTTTTTTTTAGCCGACCTTACATATCAGCCCGCGTCAAAAAATATACGGTATAATAATTCTAAATAGAATACAGGCTACTGAACAGGAAAACTAAATAAAGCAGTGTTTGTAAAACCCCACCACACCATAATAAGACGATAATGGACACGGTGACGGTATTAAATGAACTGCGGGCTCAGTTTCTACGAGTGTGTCCGGAGAAAGACCAAATGAAAAGAATAATAAAACCGTACATACCCGTAGATGAATTCAACACAGAGCAGTGCTTAGATTCTTCTATCCGTGAATTATATATGAACTCAGACGGCGTAAGCCTGTTGCCTGAACTAGAGTCTCCACCGGTATCTAAGGATTTTATGGAAAACTATGCTTCATTAGGGAAAATGAGGATAATGAGGGAGAATGAAGGCCAAAAAGGGAAGGCTAACCAGAATTTAATAGGAGCAGAGAAGACTGAAAGAGACGAGGAAGAAACACGAAATTTGCAAGATAAAAGTGCAAAAAATACTCTGATAGTTGAAGAAAATGGAACGCTTCGTTATAATCCGCTTAATTCATCTGCGTCGAACTCTCTTTTAAATGATGACGACCATACCAGTGGAAAACATCACAAAACTTCCTCAAAGGAAGACTCATATTTAAACAGTTCGATGGAAATGCAGAAGAAATCTAGTAAGAGATCGTCGCTTCCTTTCGTGAGGATATTCAAAAGTCGAAGGGACCACTCAAATACTTCTGGAAATAAAAATGTCATGAACACAACTAATACAAGAGCAAAATCATCTACTTTGCATCCACCTGGTGCTCGCCATAATAAGAAAGGCAGTAAATTTGATATGAACTTTGATTTCGATGAAAACTTAGAAGAAGAAGATGATGACGACGACGATGACGAAGAAGGTGACGATATACACTCTCAATTTTTTCAGTTAGATGATGATTTTGATGCTAAGGGTTCTGGAGCAAGTCCAGCCCACAAAGGCATCAACGGCATGTCCAACAATAAAAACAACACCTACACAAATAACAGAAACAGCATCAGCATTCTTGATGATCGAGAGAGTTCAAATGGCAATATAGGAAGTGCTTCAAGGTTAAAATCTCATTTCCCCACAAGTCAAAAGGGGAAAATTTTTTTAACTGACAATAAAAATGATGGACAAAAATCTGATTCACTGAATGCCAATAAAGGTATACATGGAGATGGAAGCAGCGCCAGCGGTAACGGATCGGTGAGTAGGGACGGTTTGACGGAAACGGAAAGCAACAATATTTCCGATATGGAATCTTATATCAATGAAAAAGATTTAGATGATTTGAATTTTGATACAGTGACCTCAAACATAAACAAAACAGTATCTGATTTGGGAGGACATGAATCTACAAATGATGGAACGGCGGTCATGAACAGGGATTCAAAAGACAGCCGCAGTAATAGCAATGAATTCAATGCACAAAATCGTGACCGAATCACTCCTGGCTCATCATATGGGAAGTCCCTTTTAGGATCTGAATATTCCGAAGAACGTTATTCTAATAACGACTCGTCAACCATGGAGAGCGGTGAAATGTCTCTTGATTCAGACATGCAAACTAATACTATACCCTCTCATTCCATACCAATGTCTATGCAAAAATATGGCATCTATCATGGCGATGATGACTCTACCTTAAACAATGTCTTCGATAAAGCCGTACTGACTATGAATTCATCACGACACCCAAAAGAAAGGCGCGATACTGTTATATCAGGAAAGGAGCCAACATCCTTAACCAGTTCTAATAGAAAATTTTCTGTTAGCTCGAATTTAACTTCAACAAGGTCTCCTCTTGTACGAGGACATGGAAGAACTTCATCGACGGCCAGTAGTGAACACATGAAAGCCCCAAAGGTTTCTGACAGTGTATTGCATAGGGCAAGGAAGAGCACGTCGACGTTAAAGCAGGACCATTCTCAACCTAGTGTTCCATCAAGTGTCCATAAAAGCTCGAAAGAGGGGAACATCCTTATTGAGAAAACCACCGATTATCTAGTGTCGAAACCGAAGGCCTCACAGTTATCGAATATGTTCAACAAAAAGAAAAAGAGAACAAATTCTAATTCTGTAGATGTGTTAGAATATTTTTCATTTGTTTGCGGAGATAAAGTACCAAATTATGAATCAATGGGTCTCGAAATATACATTCAAGCTTCCAAAAAATATAAAAGAAATTCCTTCACTACCAAAGTCCGAAAATCGTCTACCATCTTCGAAGTTATTGGATTTGCTTTATTTTTGTATTCTACTGAGAAAAAACCGGACAATTTTGAAGAAGATGGATTGACAGTTGAAGACATTTCTAATCCTAATAACTTCTCTTTGAAAATTGTCGATGAAGACGGTGAACCTTTTGAGGATAACTTTGGTAAACTAGATAGAAAAAGCACTATTCAATCAATTTCGGACAGCGAAGTTGTTTTATGTAAGGTTGATGATGCCGAGAAGTCTCAAAATGAAATTGAAACACCTTTACCATTTGAAACTGGTGGGGGCCTAATGGATGCTTCTACTTTGGATGCTAACAGCAGTCACGATACAACTGACGGAACCATCAACCAACTAAGTTTCTACAAACCTATTATAGGTAATGAAGACGACATCGATAAGACAAACGGTTCGAAAATCATTGATGTAACAGTATATTTGTATCCTAACGTGAATCCCAAATTTAACTATACTACCATAAGTGTTTTAGTGACCTCACATATAAACGATATTTTGGTAAAATATTGCAAAATGAAAAATATGGATCCTAATGAATATGCATTAAAAGTTCTAGGAAAGAACTATATACTGGACTTGAATGATACGGTATTAAGGCTCGATGGTATTAATAAGGTGGAACTCATCTCTAAAAAAGATGCAAGGGAGTTGCATTTGGAAAAAATGAAACCTGACCTAAAGAAGCCCGTTTTGCCAACGATCCAAAGTAATGATCTAACTCCGTTAACTTTGGAGCCTCTGAACTCTTATCTCAAAGCAGATGCTGGAGGGGCTGTGGCTGCCATTCCTGAAAACACGAAAGTTACATCCAAAGCTAAGAAGATATCCACGAAGTATAAGCTGGGCTTGGCAAAGCAGCATTCGTCATCAAGTGTTGCTAGTGGAAGTGTTTCAACGGCTGGCGGTCTCCCCAATGGAAATGGGTTTTTCAAGAACAAGAATTCATCCAAATCCTCTTTGCATGGGACACTGCAGTTTCATAATATAAACCGTTCTCAGAGTACGATGGAGCACACGCCTGACACTCCAAATGGAGTTGGAGATAACTTCCAAGATCTTTTTACCGGAGCGTATCATAAATATAAGGTATGGAGAAGGCAGCAAATGTCATTTATAAACAAGCATGAAAGAACACTAGCCATTGATGGCGACTACATATACATTGTACCCCCGGAGGGACGTATACATTGGCATGATAATGTAAAGACTAAGTCGTTACACATTAGTCAAGTGGTTCTTGTCAAAAAATCCAAAAGAGTCCCTGAGCATTTCAAAATTTTCGTAAGAAGAGAGGGGCAAGATGATATCAAAAGGTACTACTTTGAAGCAGTTTCAAGTCAAGAGTGTACTGAGATCGTGACGCGATTACAAAACTTATTAAGCGCTTATAGAATGAATCATAAATAAGTAAAACCCATTATACTGCATCTTACCAGCATTAATTTTGGTTTATATCTAAATATGGTATAGAAAATACTTCATCGCGATCTCGATGGTGATTGGTCAGAGTCCGCTTCTCGATGCAAAGGGAAAAAAAAGAGCTTTTTAGGAGCAAGTCCCCCCATAGAGCACATAACTCGTTAGCATTGAATAAGGCCAGGTGACTTCAAATAATAATTTATAACTACGACAATGGGTGCTGCTTATCATTTCATGGGGAAAGCTATCCCTCCACACCAACTAGCCATTGGGACATTAGGACTGCTAGGTTTATTGGTTGTTCCAAATCCTTTTAAAAGCGCAAAGCCAAAAACAGTCGACATCAAAACAGACAACAAAGACGAGGAAAAATTCATTGAAAACTACTTAAAGAAACATTCGGAAAAGCAAGATGCGTAAATATAGCTTGATTGCTGCGCGGTTGAAGATCTTTTGTACATACAATAAATATTCTTTATATATACAGCTTTCGATATTCAAGATTCAAACATTAAATTATTAAAAAGAGGTCTATAACTAGACAGTTGCTACATCCACTCTTTTCTTGTTATATCTTTTTAATATACAATGTTATGTAAAACTCTCTGATAGTATTATGCTTATTATTTAAACAAGGCATCGTTTGATAAAGGATCGGCGGCAAGAACATTCTCTCTTCTCTTAATTTTTCTTTCCACAGCAGCTTCAGCTCTAGACTTTGCCTCCGCAGCAGCTTGTTGTTTAATTTGAGCTCTTACGACGTTTGGCGAAACATATTGTTTATTTTCATAGATCTTTGGACCACCAAATGAACCTTCTAGGATCAAAATGACAGTCATAACAAACCTAGGGCCAATTTCCACTAATGATATGTCTTCTTCGCCATCTTCATATTCTTCTTTGTTCTTAGTACTGTGTGAGATCTCATATGTCCTCACCCATATTTTATCATCTACAATACTGAAGGACATGACGTGATCAATAAATGGCTTAGATTTTCTAGCATTTGGTGGTACACCAAAATTATGCACTAGCAACTCCTTAATTAATTGGTAGTGTGGGGAGGATTCGAAACGTTGATCAAACGACAATACCGGACGAGAACCCTTTAAACAGTTACCTGTAAAATTCAACTCATCCATAGTATGCAAGTTTTGAATGTAAAATTTTATAGTTGGCCCATTTGGCGGCTTGGATAACCATAGATACAAATCTTGGTGTTTTCTGGCCTCAAAGAATAGAACATTATTACAATTGTACAACTCAGCGATTTCGTTCAACTGTTGAAGATCCTTTTTAGTATCCAATTTTGGCTCCTTTCTGGAATGAGGCAATAATCCGCTTAAGTCTTGAATTAAATGACGATGTCTATAGTTAACCCCTCTACTCGAAATCAGAAGAGTTCTTTGCTTGTTCATAAATTGCTTGACATTGCCTTGCTTCTTTTCAGATTTATTATCTTTGCTCTTTCCTGCGAGGGCTTTGTAGATAGAAGACATCTTTGGTTGAACTCTTTCAACACCTGACGAATGTATAAAGAAAGACGTGAAGCAAAATAAGGCTAAGTAACCTTCTAACTCGTAAATATTATAGCAATTTCTGTATCTTTTTAGGTGATAGATTCTTTGAGAACCATCGCGATGAGCATCTAAAATTTTTCAGTCACCTTTAACGAAAATCACTGTCCACGGACCGCCGAGGGCTTTAGGAAAATAAATAATAAATGTCAGCTGCAACAGAATTCAGTGGCGAAGCAACGATACATAACGAGCTCGGTACAGCAGTCATCGCATCGAAGCATGTCCGACAAGATACAGGAGGAGATATTAGGACTAGTAAGCAGGTCCAACTTCAAACAATGCTATGCAAGACTGGGGCAATTGCAAAAACAATTTCCCAATGCGTTGTACTTCAAGATTTTGGAAACCTATGTTAAATTCAAGCAGTCACCTGGTAAGTTCGATTACAATAAACTGCTAGAAGAACCATATGGGCTGAAAGGGACAACGATTACGGGCGACACGCGTTCCTTGGAGTTTTTGCACAACTTCTTCGTAGAGTTAGGGAAGTACGACGAAGCATTGCACGTGTATGAAAGAGGAAATTTCAAATTCCCTAGCTACGAATTGTCTTATCACTGGTTTATGAAAGCATTGGAAGATTCCAATTATAACCAAATGAGCAAAGCATCTCTACAGCTAGCTAAATACAGTGACAGTGGAAACCTGCCTAAAAGAGCATATTATTTTTGGAATGCAATCTCGATTTTAGCCGTATCAAGGTTTCAGGAAAACACTCTTTCAGATCCCAAGAAAATTTTGCTCTCCAGGCTAGCGCGCCAGTCTTTGTTAGACTTGAAACCATTTCAAAATGTTCAAGAGATTATAGTTTATTGTTTGGTGTTGGATGAACTATTCCCTCAATCTAGAGAAAGCTCGGAAGAGATTGTTGCGATTACCTTTGCCAATTTTGATACTTCAGTAAACTTGTATTTGAAAAACTTTATCTTGAAGCATACCAAGTTATTGAATTCTCCACAAAAACTTTTTGAAGTTTGTTCAAAACTTATTGAAAAGGGCCTTGATGATTATGAATTGATCACAAACTTGATTGATGCTGCCTACAAACTTTCTAAATCTGAAGACGAAGTCAAACAATGGATTGATGAAAATTTGGGAGACTCAAGGAATACTCGATTGGCGCGCTTGAAACTTGATATAATGTACACCGATTCGGTTTCGGAATCATCTTTGTCGTACTATTTATCAAAGTACCATAACAAACCTTGTTGTTCAATCGATTTGAATCATTACAGCGGCCACATTAACATAGATATGCTTAAGAGCATTATGTCTAAGTACGATCCAGAGGATAAGGATTTGATTCATCATTGTAATATTCTAGAATTGGGACTTATTGGAAGCGACTCAATCAATAACTATAACAAGTTTAAGGGGACCCTGGAAAAAAAATCGGTAACGGATTATTCCTCCTGTTCTACATTCTTATTAGAAATAGTCAAGGACAAGTGCAAGAAAACTAATCCTGAATTGAAAGACGTGCTTTTGTGTATAACGATATTGGAAAATTACCAAGCCAAGGACCCTCATAACTTCGATACTATGTGCTGGCTGATTGTTTTATACATGTACCTGGGTTTAGTTCCCGATGCTTATTTCCATTTCATAAACCTAAAGATTAAAAACGTTCAAACAGATTCCCTAGATTACATGATATTCTCGAGATTTTCTACTTTGTTCCCGAATAAACAGAGCGATTTTTACTCCAAGACATTCCATGAACATAATAATTTATACGATACATCACTGGCTAATTTACCAAGATATATTCAGGTGGCATTCGAAAGAAATTCATATAGCAAAATACTAGGAATGCTCGAGATGAGGGATAAACTAATGAAATCCTATACAAGATGGACCAAAACTTTAGAAAACTTACAGTTCTCACGTTTATGCAACGACAAGCGCGGCCACCTACTACAAAAATTACACGAAGATTGGAGATCTTTAGAAATGACGCAAAGTGTATCATTTTCTGACAATAGAGACTTTTCCATATTAGATGAAAATTTTGCCCAATTTCTTAACCGTGGTAAAATTTTGGAATATGCTAACTTGAATGAAGAATCAATTTTTCTAACTTTGATAAGAGAACTTATTATTGAAGCTTTGCCAAATGGGGAGAAAACGGAACAAATAAGTGCGCTCTTAAAAAAACTTCCATCAATTAACCTTGAAGAGTTGTTGAATAATAATTTAACTGAAGTGGAGTCAGCGTCATTTCTGATTTTTTTCGAAATTTACGAAAATAACGGTAAAAATCTACATGATTTAATTTCTAGGTTGATGAAAGTCCCAATAAATGCAAAACAAAACTGGATGGTATCCCATACTTACCTTACTAAAATGGCAACCTTAAAAACACTAGACAGTTTGAAGAGAATCAAAGATAAAGAAATTCAAAAACTAATCAAAAACTCCCTCAAAGAGTTGAGGGGTTGTTGCGATGATGTATTTAAAGGTTATTCTAAAGCTTTAGTACAAGCATATGAAGAATTAAAAAAAGATGAATGTGGCAACTTGTTAAAAGAACTTGACGTTAAAGCTGAAAATGTCAAGAACATTAAAAATTCATTACTAGGCATCCAAAAAAGTGTAAGAAATTTATGAACAAAAATTACATCTCCATTATAGAGCAGTCGCAGATAGACAATTTTCTTTTATTTTTTTTTTAGGTAGATAAAATAACATGTATCGCAAGACTTTTATATCAGCAGCCTTTTCAAGCTCCATAATTTCTGAAAGAAAAAGTAGTATATGATTTTTGAGGAGAATAAATTTCAAAAAATCATAGGAAAATAATAACGATGTTCCTCCCGTTAATTTACAGGTCTATAAGTATTTTTCCAATCACCATTTTATCCACTCCAATTTTGCTTTTAAAATAAAAAAAGCAATAAGGCGATAAATTATGGCTACGCACACAATGATTCCCAGGTACTTTTGCGTATTTCTGACTAAACCATAAGAAACCAACACATCATGGCCATTCGCAAATTCACAAGTACCGTCTGAATTTTTCCCGCCATCTTCGCAGGTTAATTTCAAATTACCTGGGAATGCGAAATTAATGATGATCATAGATGTATACCCTACAGGGTTCAAATAGTTAAAACCCTTTAATACTCTCGACATGCCTAGTGACATTAACCCTGACATCTGAGTACCAATGGATAAAATAATGGAAATGCAGTTAACGACGAAGCCTGGCCTTTCGAAAAATGTATTTGTCATTATACCAAGAGCTTCGCCACAACAGGTAACAATAAAGGAACAGTAGACGGTTGCAAAGAAGTTGCCTGCAGTTCTTGGTAACCCACATGCCAGTACTGTAAATACCGCGTATAACACTGAAGCTAATGCGGATAGCGGCAACTCTAATGTCATATAAGCTAAGAAAAAAGGTGCTATACCATAAACATTATCATTATATTCTTCGTAAAAGTAATCTCTTTCAGTTGGATAACATGCCAAGTTCCCCAGCATGCCCACAAAATATAGTGCTGTAGATTCTTGTGCCAATCCTAGACGATTGCTAATACTTGTATAATTATGCTTGACTGGGGCAAAGAATAATGCGAAAATAACACCTAATCCTGGAATTTGTGCAATACGCGCCATCAAAGAGTCAAAACTTCTCCTTGTCGTAGTAAATTGCCTTTTAACGTTCACTATGTACGCCAAAACCAAATTAGCTGGTTTTCTTACAAACTCGCTGTATTCTGTGAAAAATGACTCCTGAGAGTATTGTTGTTTTTCAGAAATTGGGGTTGGTGAAAGGCTTTCGTTATCCATATTAGCTTTCCATGCACTAAGTATCTTTTCTACTCGTGCCCTTGAGCTTATTTCATTCTGTTCGTTCTGGGTATTAACCGAAATTAAATCAAGAAAGAAATCTGCCACGTTCGTAAACGAAGGACAGTTATATCCCAATTCAGTGAAATAAGCAATCATTTCATCTGGTGATCCATTGAAAGCAGTTCTACCCGATTTAGCTAATAGCAAAACATTACCAAATCTCTTGAATAATTCTGACCTTGGTTGATGAATGGTAATGATGATCGTCTTGCCCTGTTCCCTACATAACTTCTCCAAAATTTCCAGTATAGTAGCGGATGTGAAGCTATCTAACCCTGAAGTTGGTTCATCTAGCAATAATATCGGAGGATCGTTTAATAATTGCACACCCATAGTTACTCTTCTTTTTTCACCACCGCTTATACCTTTAACAAATTCATTACCAATGATATTGTTTTCACAATGCTTTAAACCCAAAGACCTTATTAGGTTGTCAGTTCTCTCCATTCGTTCTGCCTCAGTCAGATGATGCAATCTTAATGCAGCGGCATATTTCAGGGTTTCTTTAACGGTTAAAGCTGCCAAAAGGTGGTCATCATCCTGCGAGACATACGAGCATACATTTTTAAACATAAGCTCTGAAACTTGAATATCATTGAACATTATTGAACCTGAAGTGTCAAATTTGGCAAAGACCGAAGATTTTAATCTTCCGGAGATTAGGTTTAACAGAGAAGACTTTCCAGACCCTGATGGCCCCATAATTGCATTAATCATTCCAGGTTTGAAAATGGCATTAACTGATTGTAGAATTTCTTTTGTTTCATGGTGGAAGTTGCCTTCTTTCCAGTTTGAGAAAGGGGCAGAAAAAATGACTCGTAAGTCTATATCTTCTAATTTTATAGTAATATGTATATTTTTTCCTTTCTCCGCTTCCAAATCTTTCTGATGATACACGTCATCTAGCAGCTGAATCTCGGGTTTCATTCCTGTTGGGGATTTCTTTTTGATTTTTTTTTGCTTCGATTTCACTTCATTTTGTAAAGTTATATCAATCTTGTGCAAATATAAAATAATTGCACCTACTACAAAATATCCCACAGACCAGCAAAGTAAGACAACGGCAGGTACGGTTATCCAATTCCTAGGAAACCCGTAAACTTCCAATATCTGGTTACCCAAGCACTCATCGAGATTATCTGTAGTACAGTACGAATTCGTAAAGGTGCTTGACATGAGAGTACCGAATGAATACCACGTAAAGGCAATATATTTAATCCAACGAACATACACGGGCATTACTTTAGCATTAACGAAAAAACCACATCCCATCGATAATACCGTAAATGTCATATTTCCTACTAATGAAGCTTTAGAAAAATCTCTCGATACCGCCACCGATAACATAGATAAACCGGAACATGATAGCTGACATAAAAATACAACAGCAAACTGATAAAAAAACTTCCTTGCATCTGCTTCCAATCCAAACATAAAATATGTTATACTGACAAAAATCATGGTCATCGCGAAATCGTCAGAGAGGAAAAGTGAAATTTTTCTAGCTACGATGAATGCCAAAGGTGTTACCGAGCCCTCTGCTCTTTCTCTGTCATATAACGCAATATCCTGCTCACAAAGTCGATAAGTATCAAAAAGCAAATACAAGTAACATTGCAAAATTGTGGACGCGTAAAGACATGCGGTTGTTGTCCTTAAACCACCTATACTGCTTTTGTCAGGTTTATAGTAAATCCAACCGCAAACAGTACCAATAATCAACGGTTCTGCAAAAGTAGATATTAAAGTAACGTAATCTGAAAAATTTAATTTGAAATTTCGCCTTGTTAGCACCGTAACTTGCTTCCAAAATGGCAGTCTGGTAGTCATATTCTGAATTTGAATTTCCGTTGCGTTGCTTATATAAGATTCTGCCTGTAGTTGCAAATGAGTTCTCTCATAATCATGCCAATGATCAATCAATGAATTTAGCCGACTTTGCGTGGCAGCTTCTTCTTTATCAGATCTAGAGTCTACGCTTGATAAATCAATGAAATAATCTGCTGGATTTACCAGCTGGGGTACGTGATAACCAATAGACTCAAAATAAGGGATAGTATTATCCATTTTGTCACAATATACCACATTTCCCTTTGACAAAATACAAACCTGGTCCAATAAAAACAATATATCCGATCTCGGCTGATGAATTGACATGATAAAAGTCCTGCCATCTTCTTTAGCTAATTTTTTCAAAGTTTTAATAACCAAGAAGGCAGAATATGCATCCAGTCCAGTGGTAGGCTCATCTAAGAACATGATGGAAGGGTTTGAAATCATTTGAGTACCAATACTTAGTCTTCTCTTTTCACCACCAGAAAGACCCCTGTGCGAGTTGTCCCCCACAAGAGTATCGGCACAATCCTTGAGCCCTAATTCTTCAATTAATTGCTCGACCATTAATTTCTTGGTTCGCTCAGAAGAGTTTAGTTTCAAATCAGCTGCAAACTTAAGAGTTTCTCTACAAGTCAACCTAGGAGAGAGTACATCTTGTTGAGGTAGGTACGCCATTATTACGTGTTTCTGGATGGGATGGTCTTGGCCATCCAAGTGAGCCCTCTTAGGCTCTGTTTCATTGGGTTCTGAACCTGTATCTTCCAATACGTACCGTATAGAACCATTATGAGTTAACCCACCACTGATCTTGGATGCCAGAACATTCAGCAACGTAGTCTTCCCTGACCCCGAACCACCCATAACTGCCATGACCGACCCACTGGGCAGGTCCATGGAAAACGTATTAACTAGCGTCGTATTTGTTTTGGATGCAACGATTGACAAATCCCTTACATGAAGGCTTATTCTAGGGATTCTTGAGAAGGAAAGTCTATTTTCGATTAATTCAGTGGCCACATCACCATTCTCCTGCTGTGACATAGTGGCTGCAAGTGGATGTTTGGCGTTGGTGATTGTAGCTTAAAATACGATGATCGTTTGAAAACTGCCAAGCACTTGTGCCTACTTCTGCATTTACATCACAAATTCGTTTATCTCATCACTAGATCCTTCCTTTTTTTTTTTCACTTTCTGATATTTCGTATAAGTGTCAACCCAACAATACTAAAGCCAGACATATGATAGAAGTAACTGCCTCACATGGCTGTAAACGATGTTGCTAAACCGTTGCTATGTTTATTTGTTTATGTAGGTATATGCTGATATAAATCATCTCCTAAAGGTATCCAAAAATTGGACTCCCAGTGGTCTTGCAGGTTCATCGGCACCAGGCTCGTCATCACCAGCGTTAGAGGTATTTGTAGGGGTGGTGCTTGAACCACGAAGCGGTAGGCTTGTAGGCCCAGAGTTGCCTGTATTTCCATTTCCTGTAGCAGCAGTAGCTGCTTCTACAGTGGCTCTTGCTGCTGCTGTATTCGTGGCCGCATTGGCCGCTATAGCAACGTTAGCCCTCGTGGGTGGGCCTTGAGAGATGAAATAGGATACAAACGGTATTCTCCAATGGTCTAATCCCGGTAACAGGCCCTTATCGATGAAAATACCACACATCCAGCTTATGAATCCGCATAGTATTCCCGCAAACCCCTGATTTAATATAAGCAGGAGAATTAACCCATTTAAAAGAAACTGATCGTTGATTTTCCACTCTACGGCGCTCTTGTCTTCTCGCTTGTTATCATTGTGACTTGATGCTCCTCCTCGAGGTCCTAGTAATCTTATATTCCATTCGTAAATCTGAGGGGTGTATTCTTTGTAAAAATGTACTAAGCTTAAAACAATGGGCAGTGAACCTGTACTAAAATTGTTCCATTGAAGCCACGTGTACTGTCCAATAAATGCGTTCCAGATCAGATTCAATCCCCAAATTCCTAAGGTGGTGTAGGCCCATGACAGAACAATCAAGGTCAAGTACTTGTGGGATCCTAGTAGCCGTTCTAAATGCCTAAACAGATACCATATCAACGCCAGTATTACTGTATCGGATTCATTGATGGCGCAGAACTGGAATATGAGCAGACGGTAGTATTGATGGTAGGTCTGCAGAAAAGGATCATATTGCAATAGAAATATATGTTTGTAACTTGCAATCGAGGCAACTAAGGGAACCACAAGCGTCGTGATCATGGCTAGCTTGGTAACGGGCATAGCCGTAAGCCCCACAGGAGGCTCCATAGACATTATTTGTAGACTATTGTGTTTGCTTTTTATGTCGTTGACTTTCTCTCCCTTTGATAGTTAAGTTTATACGTCAAATTTCTCTTCTATACTTTTCCAAAAAAAAAAAAACCATCTTCACATCAATGGCATTCAAAGTAAGAAACAGGGCAGGGATAAAAGAATAGATAGCAATGGACATGGCCAACCAGTTGCTAGATGAATTAGCACATGGAAATTTTTCCCACCTAACGCTAAACTTGTCCCAAAATGGTAGGGAAATTGCTATCTTACAGCAGCAATTGACCGGATTTGATGATAAACAGCTAGAAACGTTTGTAGAACAACACCCGGCTATGCCCAATGATACGAGATTCAAAATCATGTGTACATCCTTTTTAAATTATGCCCGAGATGTCGACCCATGGTCAGCCTGGTCCAGTTCGGATCTAATTTTTGAGTTTTATCAATGTTTAATCAACTGTCTCATCAACGACAATGCTCCTCACATAGAAATGTTGATACCAGTAGCAACTAGAGAAACAGAATTTATCATCAATCTCGCTGGGAAACTAGACTCTTTCCACTTGCAACTGCATACGAGAAGTCACCAATTTCTATCACATATATCGTCCATCCTATCAAGACTATTTAACAGCATCAAACCTCCACGAGGTAACGCATCTTCTACAAATATACCTGGAAAACAACGAATACTGCTCTACCTGGTCAATAAACTAAATAACATCTACTTCAGGATCGAGTCACCGCAATTATGTTCCAATATCTTTAAGAACTTTCAGCCAAAAAGCATGCTTGCACATTTCAACGAATACCAGCTCGACCAGCAAATAGAATACAGATATCTCTTAGGAAGGTACTACTTGTTGAACTCTCAAGTACATAATGCCTTCGTTCAATTCAATGAAGCTTTCCAGTCCTTATTGAACTTGCCGTTAACGAACCAAGCGATCACTAGGAATGGCACCAGAATACTAAATTACATGATCCCTACAGGGCTGATACTGGGAAAGATGGTCAAATGGGGACCGTTGCGACCGTTCCTTTCCCAAGAAACAATTGATAATTGGAGTGTTCTCTACAAACACGTACGTTATGGGAATATTCAAGGCGTGAGTCTCTGGCTGAGACAAAACGAGCGTCATTTGTGTGCAAGACAGTTACTGATCGTGCTCCTAGAGAAACTGCCCATGGTAACGTACAGAAATCTGATTAAAACGGTAATAAAGTCCTGGACCACCGAATGGGGTCAGAACAAATTACCGTACTCCTTGATAGAACGGGTACTACAGCTATCTATTGGTCCGACATTCGAGGATCCCGGCGCCCAGGAAATTACCATTTATAATGGCATTCACTCCCCCAAGAACGTCGAAAACGTACTTGTGACACTGATTAACTTGGGACTTTTACGCGCAAACTGTTTCCCACAGTTACAACTGTGTGTAGTGAAAAAGACTACAATGATACAAGAGATTGTTCCGCCGGTTAATGAACGAATCACCAAGATGTTTCCTGCCCATTCTCACGTTCTTTGGTGATATGTAGATATATATAGGAAATAGAAGAGAAGGAGCGACATTATGCTGTTTCTTACAGATTTCATAAGAGACTAGATTTTAAGTATATTTAGGATATATAAGAAAGGCGAAATTTGTAAAAAAAGAACAGGAGGAAAAAAGGGAGTACACTTTAAAAAGGAGCACATAAATGCACAATATGTTTCCAGCACTCACAAAGACACTGTCGTTGCAAGGCTACAAGATTATCAACTCTCAAACAGGGTCCGCTGCATGGTCGTGCGGTCGTAGGTGGTTTAGTAGTGATAAAGATGACCACGACGATGTGGTGACGAGGATTAAAATTGCCCCCATAAAGAGAACTAACGAGCCATTGGATAAGAAAAGAGCTCGGTTGATATATCAATCACGCAAAAGAGGGATCTTGGAGACGGACTTGCTGCTATCTGGGTTCGCTGCCAAATATTTGAAGAAGATGAACGAAGAGGAACTGGAAGAATACGATTCGCTATTGAATGAGTTGGACTGGGACATATACTATTGGGCCACAAAAAATTTCAAAACCAGCCCCTTGCCTGACAAGTGGGCCAATTCTAAATTGCTGAAGCAGCTACAAGAATTCAGTGAAAATAAAGAGAAGGAAATTTTAAGTATGCCGGACTTGTCCAAGTATCAATGAATACAAGCCATTGAATTACTATCACTTTTTTTTATTTGTATATGACTTGTAAATAAACCGGAAGAGAAAGAAACTTATATATTACCACTATACTATACTATACTTATTGCTATTATTATTATTCATTATTAGTATTATAATATATTATTGATATTGATATTGTTATTGTTATTGTTACTACCACTGTTACTATTACTATTATTATTGTTGTTGCACCATCAAAACCCTTCAAGAGCCTTTGTAGCTTTGTCTAATCTTTTCAGTCCTTCTTCATAGCGGTCCGGATCAAGAACCATGTCTGCTGTTAACCTGGACAAAGAGTCTACTAGTCTCTCCAGGGCATGTTTCTCCTCAATTTTCATCCCCAGTTGCGCAAATTCAGACCCGATTAAGGTTCCCTTTGTCACACTCAACAGTTGATTTAGTGTGTCGATATCAAAGGATCGCAATTCCTTCACAGATTTTTTTTTATTGAGCTTTTTTTTCGTATCCTTCTTGAGTTTAGTTTTCTTGGGCGTTTCCTCAATGATGTCCTCGTACATGTCATCATCTTGTTTGTTTGTCGAAGTAGAGGTATGATTTGCCCTATCATGAATAGCCTGCATTGTGTCGTCACGTTTCAAATTCGATGTAACTCTGCTATCCTCATTGGGTGTGCTGGGCAATGGTCTTGTCAAGTAAGTCTCTTCCTCTGGAGGCATACTCGTTGCCGCAGAATAGTAAGATTCCGATTTTTGTTCACTAACTGTGGAAATCTGAGATGAGTTCTTATAGTGGCCACCAGGTTGGACCGGCGTTGGTAATATTTCTTCGGTTAAAAGATCCCCCTCGCCATCACCTTCCTCGATGAACAACCTTGACCTAGGACGGTCCTTACTTCTGGGCGGAATAGTTGGATTGTAGTCATTGGTTTCAGAACGTATTGGGTTTATCGCTTTGGGTGCTTCGTTGGTGGTTGTATACAACTCGGGTATGACACTGGAAACAATTGAAAGCTTATCGCTAACATTTCCTTCCTCTTCTTCTTCGAGCTGCTCTTGAATAGATTGATGGAATTTGGTATTATAAGTGGAAGATCCGCTCTCGCTGGCCAAATTACCTGATCCTATAGAGGAACGCATAACTTTTTCCTGACGTAGAGGACTAGATAACAGTTTCAGTGAGCCACGACCCTCTACTTTTTTTGAAGTGTTAGAGTTAAACCTTCCCACAGGTTTGGCATTAGTAACTGGTTTAATGACAATTTCGTCTGCATTGGTATTCGATTTTGTGCTTTGGTTATCACTTAGATGTTTTGTCAATGTCGCTTCTGAAGGCAACATGGGCAACGACGGTAACTCGTTCTTGCTCACGGGCTCTTTCAAGGAGTACAAACTATTGGAATCCTTACTTGTGCGCCGTTCTTGGGTCTGTTGCCGGTTTTTGACCACATATGATACTTCAACGCCTTCTTGAATAATTCCAGAGTAGTTGGAAATCATACTTGATCTGTTATCACCAGGTGGCAGCGAAACGTCACCAGCAGGTGATCTCAACAATCTCGATGGTGGTTTAAAGACATCACTTTGATCCGCCTTTTCCTCTGGGATCATTGTCCTGGTGGTTGTGGGAGATGGAAAGAGCCTGTCATCTTTCTCATTGTTCAGTGAATCGATCATTGCTGAAAGTCGCTGCGTATTCTGCGTAGCCCTAGATATCCCGTTTTCTTCCCTCTCTTCTGACATACTTATACACCTATCTGGTTTTGATAATGGTCTTCTTGTTAGTCGAATATATCAGCGTTCTTTCTCTTCTTGATGGTGCCAGCCATTTGATCAAAAGATCGCTTTTCCGAATCGGGACATGTAACAAACAATAACAATTAAAATAAACAATATTATGAAAAAATACTGGTAAAAAGCATGTACTGAGGAGAAAGGCTCCAGCATCCCTTGAGCAAAATGAGTAGGAATCAAGATGTGTTCCCCATTTTGGATCTACAGGAACTAGTTATATGTTTGCAAAGCTGTGATTTTGCGCTAGCCACACAGGAAAATATCTCTAGGCCCACCTCAGACTACATGGTAACCCTTTACAAACAAATCATCGAGAACTTCATGGGTATTTCTGTAGAGTCGTTGCTGAATAGTAGTAACCAAGAAACAGGGGATGGTCACTTACAGGAAGAGAACGAGAACATTTATTCGGACACGTTAAATGTTTTGGTATTGAACAAAATCTGCTTTAAGTTCTTTGAGAACATAGGTGTTCAAGATTTCAATATGACAGATTTGTACAAGCCCGAAGCCCAACGGACACAGCGCTTACTGAGTGCTGTGGTGAATTACGCTCGTTTTAGGGAGGAACGAATGTTCGACTGTAATTCTTTTATTCTTCAAATGGAATCGTTGCTGGGTCAGCTTCGCTCCAAATTCGATGATTATAACTTGATTCAGCAACAGCTAAAGCAATACGAGGACGTAGATGGGGATAATATACCTGATGAGCAAGAGCTCCAAAAGCTGGAAGAGCAAAATAAGGAGCTGGAAATTCAGTTGAAGAAATTGACCAAGATCCAAGAAACGTTATCCATAGATTATAATGACTATAAGATCTCCAAGCAGTCAATCTTTAAAGATCTGGAAGCTCTGAGTTTCCAAATAGTGGAATTAGAGTCCAATCGAGATAAACTGATCAAAATATCCAATACAGACATGGAAGAGTTATCCGAGGGAATCAAAGAGCTAAATGATCTGTTGATACAAAGGAAAAAGACGTTAGACGACTTAACCGCACAACAGAAAAACTTGCAAGATACAGTGACGACGTTCGAAACCATAATTAGTGAGCTCTATGATGTGCTGAGAATAATTTCCAGCGAGGTGCAAGAGTCTAATCGAACTGAAACGGAACTTGTGGGATTAAAGCAAAATTTAATCAACAATAAGCTGAAATTGATGAATGTATTGGAAACAGGTATTATGTATAAATTAGAAATCTTACAAGAACAGTTAGATTTGCAACTCAAGAATTTGGAAAAGCTATCGCAAGATACTAAAGAAGAGTCGCGCCTAAATGATACTAAATTGATGGATCTACAAATCAAATATGAAAATGAAATCAAACCTAAGATTGACAAAACGGACATTTTCATTCAAGAGGAACTGATCAGTGGTAAAATCAATAAATTAAATGATGAAATTAAACAATTACAAAAAGATTTCGAAGTTGAAGTTAAAGAAATTGAGATTGAATATTCTTTATTATCTGGTCATATTAATAAATACATGAATGAAATGCTCGAATATATGCAATAGCAGCGGTATACTTATTTTTACTCCCCCTTCTGTGTTTTCTTCTTTTTTTTTTTTTTTTTTTTTTGGAATTTACTGTTGTTTCTTTCGTGGCTGTTTCTTAATCTTATACGTACCTTTATCTATTTCCGTACAGTTGTAATCTATCTTCTTTAGATCTTGCCATTTTTTATGCGGTATATCCCAATGGCATTTTTTAGCTACGAGACTGGCCACGTCATCACAGAATCCCAACAGGTTTAAGTCAAACTCTGCATGTGTAACCATATCCCTATTGATCAAAATCTGCGGAACATGTGAAGGTACCATATTGACAATTTCAGACACAGGAGCCACTTTCAAACTTGTTCCTATACAAATCAATAGATCGCATTCCAGTATATCTTTGCGGATGGTCTTATGAAATCGCGATGGCAGGGCCTCGCCAAAAAATGTCATGTCTGGTTTCAAAACACCATACGACTTTAAAATGGGTGAGTTGAAATTTATGTTTGTTTGCACCGTATTATTGCCATTACTCATAGGAAAATATTGTTTTCTTTTTTGATAACAGTAGGGACATAATGGTAGTTCAAGGTTTCTAATATTTTCGAATATTTTCTCACCAGGTATTTGCCAATGGCAAGTCACACAAGATGCAGTGGCGAATGAACCGTGACATTGCACTAATTTATCAGGATCTATCCCTGCATACGATTCTAAGTTATCTATATTCTGTGTGTAGTTTCTTAATAGTTTGCCCTTGTCTTGTAGCATTTTAATGAAGCTGTGCAACGGAGAATACATGTTGTCTGGTGGTAAAACCATATGGGCAATATTGTAAAAAACAGAAGGGTCCTGTAAGAATATATCCAAGTTGAAAACATCCTGAGGGTCTTCCAATCCAAGGTGTCGGATCTTAGAATAAAACCCCTCAGATGATCTAAAATCGGGAATACCTAAAGAAGTGGAAACTCCAGCGCCCGTCAGAACCAAAATTTTTTTGGCGTTACGCAAAGTGGCGGTGAAATGATCAATCGTATTGAAGTTGGGTAATCGAAGCCTTGTACTAAGGACTTTATTTATGGCTTTTTGTAAATCTTTGATTAATTTTACTGCATGCTTTTTCTCTAAGGGATCGGTCAACTCCTCCTCATCTTCAGCTTTTGCATGTATAGACGATAGTTCCGCACTAGAACGTTCTTTATTAGAAGTGATATTAGAGTTTAACGCCATAAATAGTTCTTTATCTTTGACGTCGAATCCCAGCAATTTTATCATGAAATAAATGTAGATCGAGTTGACTTCCACTGGCAAAAAATATTCTAAAAAAGTTTTCAAATCGTTGTCCTTCAAAAACAGTCTTGCATTCATAACATCATCTTTAGTGATTGCAGGAAAGATGAATTTGCCCGTCACCTTATCCTTCCCGAGGATACAAGGGTACGTTAATCTCGTTTTCAGCTTCTTCGTAGCATTATTATCTGACTCTTCTTCTTGAGGTCTTTTCAACATTGTCATGGTCAGCTCTCCAACATGAAAGTATCGCCCTTGACTAACCACCAAAATAAAACTAACTATCCGTTGCATTAGCAATATGTTCATTTAGATTTTTTTTTCTCACAAAAACAACAAGAAAGAAGAGAAGTGTTCGTATCACTACCAACGAGGGTTATCACAACATAGCAATAGTGAGAGTCAGAAGTACTTTTAGCTACCATTACCGTACTCACCATATCCTCCGTACTCGAAGGAGCTCAACCTCTTTGCTGGCGGTCTTACTGAGTCATCATTTGTTGCGGCCAGCGGTCCTACGCCAATCCTGGACAGGGCGACTTCAGCGCTGGTGTTCTCTAAGTTTATATCGTTGACAATGGTGCCTGTCTGCTTGGCCAACTGAGTGGCCTTCACCATCAGTTCCACCTCCTCTCTGTTCTGTGTGTCCACTTGATTTTGTAGATGTGATATGTACTCTACCGCCTGTGTGAGAATTTGGCCCTTGTTGGGCTTTCCGTCCTTGGTCCCTGTACCTTTGGCCTTGCTGGACAACCCAAGCGCACCGGGAGTGGATTCACTTAACGTGTCATTGCTACCAGAATTGCCGTAATAATCTCTAAAGAAGTCTTTGGGAATGATACTCAATAGTTCTTGAATACGGTCGTTGATCTTATCTCTGCGCTTGCGGTCATTCTTGAAATTAGCACCGCAGGACCCAGGATCAGTGCCAGCTGGAATGCTGCTCATGTTTGGTGTTGTGCTTTCTTTTGGTTCACTATCTAGTGTTTTTTGTCTGTGTTGTGGTTGAAGTTAATTCCATTCTTTTTACTCAAAATTTTCGGTGGCGCCTTTTTCCGTTTCCAGTAATGAGTGGTTATTGTAGATATGATGTAAGATTACATGATAATATATATGCTAAATAGTCTAAGCTTTGTCGTCACTATTATCGTGGCCTTTGAAGGCAATGATGGTGCACTCCTCCTCGTAGCCTGGCATTTGTATGTAGTTCACACCGTGCGATTCCAGCTTGTTCAAACTTGTATTGTTTTTAACAAATGTATCGGGCTCCATAACCCCCACGAAGACAGTACCAATGGCACCTTGGGTGGCCAGGATTCTATCGCAGCAAGGCTCATTGCCACTTAGCCTGAAGGAACAGGGTTCCATGGTTGTATAGAGCACTGTTCCCATAGGGACTATAGTGGGACAGTTCGGGTGTAACTGCGAGTACTTTATCAAAGCACACTGTTCTGCATGAGTGTTTCCTGGTAGCTCTCTTGAATATCCTGTGGCAAGTACTTGAGTTCCATGAACAAGAACGGCACCAACACTAAAAGCAGTCTTTGTCGGGCCACACTTACCAGCTTCCTTAACGGCCATTTCCATATATCGGCGATGTGGCTCTAAGGCCCATTCAGGGTATTTTGTTCTATAACTCCAGAGAGGTTTTTGCGTATCCGAGTTTCTTTCCAATGACTCGTACCGGAAGGCATGCAGCCAGAGGTCGAGATCGTTAGTACCGGGATCTGTGTACATTTCAGCCTCGCATTCTTCGCACTGACGGCCAAGCAAGTATTCACCCTCGCTATGAGGATGAATCCAGCTCTCTGCAGGATTAGTCTTGCCAATAGCGTCTAGTTTCAGAACGATGTCATCATAGTTTTGAAGTCCACCGCGGCCCAAATCTGGACCCCAGATATCTGGGTTCGAGTATATAGGGTCATTTGCTATGGGAAATCCCAAGTACTGCAAATGGACTCTTATCTGGTGAGTTCTACCTGTCAATGGTTTACACTTTACAATACTCGTCTGTCCATCATAGCTAACCCTTTGGAAAACGGTCTTGGCATGTTTAGCGTTTTCATCGCTCATCTCGCAAACAGCGTTTAGTGCAACTTTAGGGTTAACAGATCTGACAGGCTTATCTACCTCTACTATACCTATAGGGAACTCGCCCTTCACGCGGGCTACGTATTCTTTGGTGACTTCCCTCGCTTTCATTTGGTCTCCCATTCTATCTGCACCTAATGGAGTCTTGGCTAAAAACATTAGTCCACTAGTTGGCTTGTCTAGTCTATTACATGGATGTACTGAATAACCTAGCTGTCTTTCTAGCATTTTTGTAATGGTATTGAATCTGTATCTGCCCGTTGGGTGCACTGGAATACTGCTGGGTTTATCAATGACAAGGATATCTTCGTCTTCAAACACAATATCTATTGGTTTAGATGTGACTGGCGGTTCATGTCGATGTACTTTATGTGTGATCAGATCACCGTCACGAATGATGGTATCAAGGTTTGCAGGTTCATCGTTTAAGTATACTTTTCCCTCTGCAATGGTTTTGGAATAATAGCTGGGCTCTCGATCCCTGAATTCGCTCACGAATACATCCACCAACTTACGATCTCTCCACCTCTCCTTACAGAAAGTTTTATAAGTGAAAAAATAAGGCTCAATCTTCCTTAAGGGTCCATCAATTGTCACTTCATAATCAGGGTCTGTCTTTTTAGTTTTGTGCCCATCGGTTTGAATAACTCTCAGTCTGAATCCACTCGCATCTTTGACTTTGGAACTGTTTTCGTTCCTATTATTATTCCTGTTCGCGAATTTTCTTAACTTCACTTCCTTTGCAGACTCAATTTCTTTGTTTAATAAGTTGTTGAAGTCATCGCTGGCTTCATTATTAGAGTCCTCCATTTTGATTGGTTTGTTAATCTAATATTGATAGTTTTTTTTTTAATGTTCTTCTCTCTCTTCTTCCTGTTTTTTCATGGCAATAATTTTGACTAGTTTTTCTTTTCTTTTTTTTTTTTTCATTCTTTTTCATTATTACTTAAGTTCTGTAAAGATATATGGAAGAGAAAATAAAAAGAATAAAACCAAAGATAGTGGTACAACTGACGTTATCTGTTTCAGACATAAATGAAAAACTTCTAGCCTGACAGCCCAGATCACTTTACAGGATTTTTAATAGTAAATATAATAGTAAAGAACCTAATATCCAATAATGTACATTCTTAGTAACTAGCCAACCGCAGTACCCGATGACTGCGTCACCAATTTGTCCAATCAGGCCAGAGCTCCATGATAAAGGATACTTTTCGATATGTAAGGATAACGGCACTGGCATCCCTGTAGACCTTGGTAATCTTACGGTAAGATTAACGGGTTGATGATCGCTAAATAATAGAGCATTGGACCTAGGGACGGAATGGTAAGTACCTTCTTGTGCGAAAGTTGGCACTGCATAGCTTTTGTAGAGAATCCTATCGCACCACGACGGGATTCTTTTTGTATTATATGTTTCCTTTTCAAACAACATGAATTTGTAAGTCGGTGGAAATGTTATCTCCAGCTCCTGAAAACCTTTGCATAACGGTTCATCCTCTCCTTTACGTAGCAGATTTAGTTCTTCATGATTTTCTAATAGACGCCTTAACGTTGTGGTGGACGAATAATCGGAAGTTGGATCATAAGTACTAGTAACCCTAAAATTCAAATCGCCTAGAAAGAAAAAGTGGTCGCTTTTTGCAACCTCAGAATCACACACTTCACTCATTATTCGTTTGTAATCATCTATTCTTTGATTTCTATTGTTGACACCTTCATTTGCATTTAAATGAGCACAAATATAGCTAAATCTTTCCCAGTTCTCCTCGCCATTGCGTGTCATCTGAAAACTTATCAAAGTTCCACCTTTTAAGTGTGTACCAAACCAACCACATTTCCCATTCCGTTTCAAAATATCATCTTTTACCTTTAGCGCTTTATTATTGTATAATACTATTATGGTAATCGCTCCAAGACTATTCACCCCTAAACATGAATACTGCTCATCCCCTTGTGTAGCTGACACTTTTTCATTCAGACAATTAACCGCAGTAGTTGTAATTCTATCGATTAAATCACGATTAACAGCAGGGAAGGAGCCTTGCCATATGGGGACTAGTTCTTGGAACCCCAATACATATAGATCTTGCAATTCCAATTGGGAGATGCCGTCATCGTAGGGGAAAAGCAATTGTTTAACGATTGCTTTCGAATTTTCAACGGGAAATTCCTTACCACAATTGAATGTAGTTACAGATACCTTCCAATTCGTTTTGTTCATTCGGTCAGAATCCTGCTGAATTTTCTTGTCTCACTTTTCTTCTTTGTTAGCCTACTCTTACCTCTTCAGTTTTGTTCTTTTCACTGTATTTTCCTTTTTCCACGCTATAACAACAATAAAAAAAGGTTATCATTTAACTGGTATGTACATACACATACACACATATATATATGTACTCATATATTTATGTCTATCAATAAAGTAAAATATATGTTATTTAGGCGTTTCTTGACTGAATGACATCGCATGATGTAGACACCACCAAGTCATGTAACTCGCGAGGGCCACTTGACGCTATAACTCCCTTCGTAGCTAGCGTTCTACCGTTACCGAAGTCTAGAGGAACATCTTCCATGGCATCTGTATGGATACCACCAGCTTCGTGGACAATAACGTTGCCTGCAGCATGGTCCCAGATCTTTTCTTGGTAAGAAAGTTTGATAGGCAGACGTAAATATACGTCTGCTAAGCCCAATGCTAACAAACAGTACTTGGCTTGAGAATCCAAGTGCAAAGATTTGGATATATTTAGTTTGTTTTTGATAGCAGTTTGTTCATCATGAGAGGAGTGTCCCTTTTCAACTCCCTCTAAAGTAATCATGTCTTTAGTGTCTTTTAAGTGTCTAACGTGGATTTTGGTCCATGACTCTGCATCTGAAGATGGAGAATAGAAGGCACCTAAACCTCTAACAGCACGAAAGATATAACCAAATGACTCATGGCCTTTCAAATCTTGGGCCCCATAAGAACTTAAAACTAAGTTGGGGCATCCAATACAACCAAGCTGAACAACACCGTCCACAATTAAGGCCAGACATACTGCAAACTGTTCGCCTCTTAAAAACCCCTTGGTTCCGTCAATAGGATCCAAACACCAAAATCTTCCTTTTCTATCACCTTCGTAATTGCCGAAATCGATGATTTGCCTGACGTCCTCCAAAGATTTTAGCGGAAACTGATCGTTTGTAAACAGAAAATCATCCTTTTTATAATTCTTGTTATAAACTTCGTCATTGGCTTTTATTTCGTTTAAAATTCCTGAGACGAATGCGTCGCTCAATCCTGATGAGGATTCTTCACCAACCACCTTATCATCAGGGAAATTGCTCTTGATAGCATTTATGATGATCGTTTGTGCAGCATAATCACCTGTGGTTACTGGAGAATTATCACTCTTGGTAATAGTAGTGGAGTCCTTGTGAGAAATCACTTCAGATTGAATTCTCTTGGTCAATAAAGACGCCTTTCGTACAGCTTGAGTTGCAACCAATAATTCTCTTTCCAATGCCATAGTAAAGTGCTGATGTCTTCTGAGTTGTCTTTAAACTTCTTATTTACTAACTAATAAATTAAAGAGAAGTGCAAACGTTCTTTATATGTGGCATGGTTTCTTCTTTGCAAACTGAAAGTAAAATCGCAACACGTGATATTGCTCGTCTGAGTCATTCGCGCATTTCAATGAAGGAAGGATTATTATATAGATGGCTATGTAAATGTCAAAATATGCTATTATTGAGTTGTTTCATGCTCAGTTGTGATCTTGAATGCCCTCAAGGAGCCTCTTGATGCTACGTATAAGGTAGCATATCCCTTACGTTTTAACTCTTCACTGTCAGATGCATAAGTGTAATCTAGTCCGCAAATATCACCCATGGGGAAATAGACGTCGCACACGCCGCAGTATGTGTCCGAGCTCTCTCCATCTGCACCATACATTGGTGCGTCAAACAAGTTCCTGTTACATCTGCACTCTGGACTAGGGTTAACAGGGTCTTGGACTTCCCATCCAAGAATATACTCTTGTCTAAACGAATAGATGCCTCTGTACTCTGTTAGTCTTAGTAATGAAATGAGACCCAATTGTGAAGCCACGGCTATGCAATTTAGTTCTTTGATGTGACACACAAAATTTATTCTGTTTAGTGCTTGGAGCAGCGACTTGGAAGCACACGTCACAACACCATCTAAGGGAAAAATCTCATGATGAGTTGCTGATATAATTATGAGTGGATTTGCTTTCATCAACACCAGCCTATGGGCTGTGGTTAGGAAGAAGAACTCGTCGTGCATTTCGGATAGTTGATACCCAAGAGGCGAATCTTCTGAGCCCGGTACTACTGACTCCAATAACCGCTTGACGTTTCTTACATAGTTGTGGAACCCCCAAGATTTCTGCGATTCTGATTTCAAGTGAGCACGCTGTTCAGTATCCCTGTATCTTCGCTGGAAACTTGTTAAGCTGCTACCAGATTCTTCATTTTCAGGGTCGCTATTGACATCGTCCTCTTCTGTAGAGTTCAGTTGAAGGCTACAAATTTCTGGGTCCTTCAAGACTGTGTTCAAATCCTTGCCAAAAAGTGTTCTCCAATCGGCAGCGGCATCGGTGTTGTACCATAAAAAGTTTCCCGATTCAATATTTGGTAAATGATTTACTGAACTTAGCGATTTGAACTCTTTTGAAGTTCGTAGTTGTCTTTGTTTATCCATTTTCAAATTACGAATACTTCTATTAAATTCGCGAGATATATCTTCAATGTCATTTTCGAGATCAGTAAGTTTATAAGTAAACGGCTCACAGATCTTTCTCCCAGAAGTGTTTTGATATTGCGATGTTTTATTTCTTCCACTAGGCGTTATCAACTGTGGAAAAGTATTAATAATATCCTTGTACTTCGAAAATCCACGCTCAGTAGCACGATAATGTTTATAACCAGAATCCTCCCAAAATGTCCATTGGTGTAAATGCTGTTCACATGAAGTGTTTTTTGTTACTGCATCATTCATATCGTCTAGGTCACCGGCATGTAAAATAAGTGCAAAATCCTCTCTGCTGTACTCGTATTTTATCGAGCCCGTTGTAGTGTAATTTCTATCAAATGAGGTAAATCTTAATGGTATAACTTCATCGGGGATCCCTGCTGAAGAAGTCAGTCGTAGGTCTGTGACAGGAACCTGAAATTGATTGAGTAATGTACCAATACCGAAATTCCCAGAGAGGTAGGCGTTATCACAGTAATATCCAAGTAAAAAATCATCTCGGCAAATAGAATATAACATGCTTTCTTTGAAACCGTCTTGGTAGTTAAGATTCAACGATTCGAAATTGTCAACTTTCGCAAAATCCTTCTTAGTCAGTGGAGTTATTGTCCATAAGTCGTCGCCAAAAAATTGAGTATCAAGGAAACTCGTTAAAATGGTACAATCATGCTCCTTTAATTTAACGGTAACAACATTCCCAAATATAGAACAATAACTTAATGTAATATATCCAGCAGAATCTTTTGAATTAGGAACAAAGTTAACACAAGGAACATTGTGAGATGAGGGAAGATCCAGAGGCCGAATGTACCGTCTTTCCTTCTTTACATCTTTATCGAATGCAAAGACTGTAACTCCAGGCTTGTTATGGCCAACAGCGATATATATGATGCCATTTATATCTATTACATCAACACTCCAACAAGATTCCTCTACTCTTAACACCATATATGGATCAACATTTATGTATCTTTCCCGGCTGTTATCTTTGCCTCCCAAGATATCCGAAGTAAATTTATTAAATATCTTAATAACTTTGTTGATTTCCCAGATATAAACAATTCCGTTGTCACCGCATGCTAGTAGAAAATCTTGATGCATGAAGTTACAAATCTTCATAAAGTTGATAGAACATAGTTCAGGTATGCTGTTGAACTGCGTATCCTTAAATTTCACATATGATGAATTGCGGAAGTTTCTTACATCTCCGTCATCTGGTATTATCACGGGCAATAAGGCGTGACATATTTCTAATGACGAAACGTTCAATAGTACATCGAAATTATGAACTTCGACGCATTGACCGGCAGCCAGGAAGGAATAACTCCCATAAGTGACGAACAAATTGTTCTTGAACTGCAAACCACCATAAGCAAACCTATTTGTGTATTGAAAAGGTGCGAACTCTAGTGGTATCTCTTGAACAAGTAGTTTTTCGTCCTGGGGCAATAGTAATTCAGCTGGATTCAAAAGCCTTGACGGTCCCCAGACGGGTTCTAAGTTGGAAAATGCAGATTTAGTATCCTCTAAGAAGGCTTTTTTGGATGAGTAAGCAGGATTTGGGATTTTCCATGAAGAGTCATGTTCTTCTAGGTTGTGTAATCGTTCTTTAATAAACTCCACGGTTTTTGGGTGAAACGAATTGCAACTGGAGTTTGGCCACTTGAGTTGATAATATTTCTTTAACGTTACCATCTCGTTCGTTATATTCCAGCCACCAGACGCCAGAAATACTTCTGAGTCAAAGCACTCTCTTGTCGATACTGCCCTTTGTATGATGGCCCGAGACTTAAGCCACCTTGTAAAGAGATCATCATTTTCATTGGGAATCTGAGGGGGCATTATATTCAAAACCAAATTTTCAAGCCTAGAAGTACCAGTACCTCTTGATTGCGCTGTTGATATTCATTACTATGGTGTTTTTGGTGTCTTGTATGGTTTTTCCATGTTTTTTCCCTGTTTTCTTTTCAATGAAAAACCAAATTGCATGTCTCTCATAATAGAAAATATTCAATATTAACAAAATGTGCATTCTAAAGGAAATTACTATAAAAAATACAGGCATGATAAAAATATATGTACACAAAAATTACGGGCTAGTACCTCACCTCGTAAGAACCGGCTTTCGATATATATTTAATCCATTTTACAGCACGATGCTTACTGTCTTTTCCAGAAATGGTAAAGTATCGTACGACTAAGCCAGAATTACTGAACATCATGACCTCGAATTCCAGGGATATTGGAGGTCTTGTCCATTGTTGAAGATTCAATTGAGTAGTATCACTTGTGGACACAGTAACTGCACTTAAAGTGTTTTCCGTCAACCCATTGTACTTGTTGAACCTCCAAATCATTGCATTTTCTTCTGGCACAAACTTACAGTGGCCATTAGAGACACTTATCTTACAATCCACAGTGCTTGGTGGAACGGGTATATGTAGTACCACATCCTTGGCGGAAAGTTTTCCAGGAAATAAAGACTTCAATGTTATCCTGTAATCAATCTCGTTATCTCTTGTAGAATGTGTAACTATAGGTGTAACCTTGAACGGCAGGTTTATGTTATCTCGTACATGATATTTCATCAATTCCATCGAACCGTCTGGTGGGACGAATTCAATGATATGATTTCTGTTAAATTTGTCAAGTGAGACGCATTCGTGAAACTTGCAATCTTCCAACAAAACACTACCGGCAGCAGCTTTGGGAATGAAGTTCTTGTTTCCAAAATCGCTGCGAGAGTGACGCTGCTGTTGTGCTAACCATTTCTTCTCGTCTTCGGACTGCATTCCCAAAGAATCATTCAATCCAAATCTACAAATAGGGGTCCCACTCAAGTGTGTGGTGATATCTATGGTGCCATCAACGTATGATTTCAAGATAGAACCATCCCTAGATACCAGAATGTTTATCCTCTCATTGACATACAAGAAAACTTCATCCTTCTTGTGTATTATCCCCTTGGGCCTCCATGTGATCTTATTGTTATCATAGAAATCAGAAGTGGAGTCTCCTTGGCCCAGGAAACTACTGCTTCTTTTTGTCAAAAATTTGGGAAAATGTAGTTCTCCTGCTGAAGAAGTAGGAGATGAAGAGGAAGATAATACATCATTTCCATCGGGACTATCTAACAATCCGCCCATATTTCTAACGGGTTTCACAGACATCTGCGCTATAACAGAGTTCAATTCAGTGTCAATTGGTATCCCATTTCCACCCAACATTATATCCAGCATCTCATGCACAATCATGAATTCCTCTTTCAAGGCCTCCTCTCTATCCAATCGATAAGCATTCATCACTGCATCAAGCTTATATAAGAACTCCCAGATCGCCGCACTATTAGCGTTGCTTCTCGTAATGGTTACCAACCACAAATTGTCACCATGCCTCGACCTGATGTGATGGAAAGTAGTTGAGCCCAGTGTCAAAACAGGCGATCTAACATCTAGATTATTGATCACTTGTACTCGGAAGATATCGGATATGGACCGCTTCAACGAGTTCTTGAAGAACTTGTTCAAGACAAGTTCACCTCTCGATGAGTATACCAGCACACCACTAATCATTGCTCACCATAACTCTATGTGATTCTTTTCTCCAACCGTTTATGAAAGGTTTCCACACTTTATCATCAAGTTCTCCTATACTAATCAATTAAGGAAAATATGGCTGTTACCCTTCGACTGCAGTTGAAAAAAATTTTCTATCAAATAATAAATGGCTACGATTAGCGAGAAGGGCTGGATGAGATGAGAGTAAGTTGGTCGAAAGTGTCTTTGTTGGAGGTTGCTACGAGGCTAGGAACGCAGTCTGGATGTCAATGAGTAATATTGTTGTTTTTGGAGGGGACTCACACCCCGAGTTAGTTACTAAGATCTGTGAAAATTTGGACATTCACCCATCGAAAGTAGAATTAGGGAAGTTTTCTAATGGGGAAACGAACATTGCTCTTCGCGAATCTGTTCGTGAAAAGGATGTATATATCATCCAGAGTGGTTGTGGCCAGGTGAACGACACGTTCATGCAGTTGCTGATTTTAATCAGTGCCTGCAAGTCCGCTTCTGCCTCGAGGGTTACAGCCGTAATGCCATATCTCTGCTACTCGAGACAGCCAGATATTCCATATACTGCCAAGGGTGCTCCCATAATTTCCAAGCCTAAAGAAAACTATACTTTTGAATCGCATCCAGGCACACCCGTGTCATCTTCTTTAATGACGCAAAGACCAGGTGCTGAGAGCTCGTTGAAGAGTTTGGATAGTGCAATACGATCAACTATCAACTTAGAAAATCCTCAACCTATCAGAACACCAAACAGCAGTGCTACGGCGAATAACAATTTCGACATCAAGAAGACGCTTTCTTTTTCAAGAATTCCTATGATCCCCGGTGGTAAGTTACAAAATACAAGCAATAGCACGGACGCTGGTGAATTGTTCAACGCTCAAAATGCAGGCTATAAGCTATGGGTAGTACAAGCCGGTACTTTGATTGCTCATTTGTTGAGTGCTGCAGGTGCTGACCATGTGATCACAATGGATTTGCACGATCCACAGTTCCCTGGGTTTTTTGACATTCCAGTGGATAATCTCTACTGTAAACCCATTGCACAAAACTACATCCAGCATCGCATTCCAGATTATCAGGATGCTGTGATCGTTTCTCCAGATGCTGGTGGTGCAAAGAGAGCTACGGCTATTGCAGACGCCTTGGAATTGTCCTTCGCCCTAATTCATAAAGAAAGAAGATCTCAGTTATTGAAGGGCCCTCCAGATGCGACGTTAACCTCTGGTGGTTCGTTACCAGTATCTCCAAGGCCATTAGTTACTACTTTGGTTTCCTCCCAAAATACTACTTCTGCAGGTGCCACTGGGGTTGCGGCCCTTGAAATGAAGAAAACAACTTCAACATCTTCCACCTCGTCGCAATCTTCTAATTCGTCCAAGTTCGTTCAAACTACCATGCTTGTTGGCGATGTTAGAAACAAGGTGTGTATTATAGTCGACGACTTGGTGGATACTTCATACACTATTACAAGAGCTGCGAAATTGTTGAAGGATCAAGGATCTACCAAAGTTTATGCCTTAATAACGCACGGTGTTTTTTCCGGTGATGCGCTAGAAAGAATCGGCCAAAGTAGTATAGATAAGTTGATCATTTCTAACACGGTTCCTCAAGATAGAACACTACAGTACCTAGGTAAGGACAGAGTGGATGTTATTGATGTCTCCTGCATAATCGGTGAAGCAATTAGAAGAATCCATAACGGTGAATCCATTTCTATGTTGTTCGAGCATGGATGGTAGTGGCATTGATGTGTTCATTTTTTTATTGATAAAAATAGGGAAAAGTGTCTATATATTTTGCGTATAAAATTCTCTACATTTTTTTTCTTTGTTTAGTACGTGTATTGAAACATTTTATTTATAGGTTAGAGAAACAAAAAAAAAAAACTGCAATTTCTTCTTGTATGTCTGTAGAAAAAATTTTAAGCTGCTCTCCCCTGTGATTTCATGCGTCTGGGACTAATAAGAACGGTGATGATGGTTATTATGATGCATGGGCAATTCTTTTGGCATAATCTCTTCATCTTTTTATGGTCGACGAGGAGCCGTTGGCATCATAATTGGAAGTTCTTGACAAAGAGTCGGTGAAATTAGAACGATCATTGTTGCTAGCGTTTTCGTTCTTAAATTTATTCTTAATACTGGAAAATAAACTTGCATTTGAACTTGAACTTTCTCTATCGTCACTTCGATTAGAATTCTCTTGATTGATATTCTCGTTTCCATATTCACTTTTGGATTCGTCCCAATCTTTTGCGGGGCCAATGATGGTTTTTGGAACACCTTTGACTGTGATGACAGATTCCACAATACCATTCTTCGTATTTTGGTAAGAGGTTGAGATTGTAACGTTTTGATTTTCGTTGCCGTGATTCGCGCCAGAATTTGGAATTGATATACTATCAGGGCTATTTCTCGTGGTTTTAGTCGAGGTAGTAACTTGAGTTGGTTGACCCGACCGTTGAGTATGGAGAACAGCTTGGCGAGATAGCTCTGCATGATCACTTAATAGTTGTTGTTCTTCGGCGGAGAGTGATTTATCATTTGAGTGTGGTGCTGGAGAAGGCTCTTTGCTAGAATGAGGAGTGTGTGTAGTAATGATTTTCGAAACATTGGCAGGCTTTTTAATGGTAACAAAAGATTTATTTACGTTCAACGGGTTGGACGCTAGATTTGAAGGTATGATGGTGCCATGTTCCGTCGCTTGTGGAGTTGGAGACAATACAGCGTTGGACCTATCGTAACCATCATTTGACTTCTGCTTCCAAGACTTATTATTCAAATCTTGCTGTGGGTGCTCGGATGGGTGATTAGAATTGGATGGAGACAAGAGTGGAGACGATTCATCAGCTTGGTCAGCAGCTTTGTGCTCCTTGTGAGAGCTAGTGTACAAATGATGCAAATAGGAAGTAATGTGCCTTTTGCTCAAGGGTCCCGGTTGTTGTCTCATAATATGCTGATGCATGTCCACAAAGACATCAGACTCGTCCACGATTTCTTCACCGATCAATTCTTCAATGACATCCTCCAAAGTTAAAACACCAATAGCGCCATGCGAGGAGCCCGGCTCTTTACTAACGACGCACATGTGAGCTTTCCCCTCCTGGAAGTAATTCAGAATATTCAAACAAGATGTGTTCGGGGAAGTTTCTGGCAACGTGGCTAGGGGGAAGTGGGAGATTGGGAGGCAGTCATCAGGATCGTAGGAGATAAGCACCCTGACAAGTAACATGCCGATGAAGTTGTTTGGTTCATTGGGCAAAAAAATTGGGATTCTAGAAAACCCTGAGTTGAAGATTTTTTCGACAGTTTTATCGTCTAGGATGGTATCGGCACTCATTGTGAACACGTTTTCAATCGGAGTCATGATTTCCTCAACCCTCTTTGCCTTTAGATCCAAAACAGCAGAGATGATTGTAACTTCGTCTTTAGTCAACCGTTCCACCCCCATGGTCCTATGCAAGGTGACCAAAGTCTTTAAGCCGGACTTTTTGTACATCGTACCATGATCTTCACCCAGCATATAGTCCAGGAGAGTCGCGATCGGATATGCAACTGGGTACATCAGATACATCAGTACAAGAACAAAGGGGCAGAAGAATGCCCCAACTTGCAGCCCGTATTTAACACAGACACTCTGCGGAATAATTTCACCGAAGATCACAATTAGAATAGTTGACGACACTACAGCCTGCCAACCACCCCCAAGACACCTGTCCAAAACAATAGGCAATGTTTCGTTGGTTATAACATTAGAAAGCAGCAGTGTGACTAGAACCCAATGCTTCCCCCTAGATATTAGGTCAAGCACCCGCTTGGCCAGTTTCTTTTCAGAATTCGAGCCTGAAGTGCTGATTACCTTCAGGTAAACTTCATCTTGACCCATCAGCCCCAGCGTCAATCCTGCAAATACACCACCCAGCAGCACTAGGATGATAGAGATAATATAGTACGTGGTAACGCTTGCCTCATCACCTACGCTATGGCCGGAATCGGCAACATCCCTAGAATTGAGTACGTGTGATCCGGATAACAACGGCAGTGAATATATCTTCGGTATCGTAAAGATGTGATATAAGATGATGTATACCCAATGAGGAGCGCCTGATCGTGACCTAGACCTTAGTGGCAAAAACGACATATCTATTATAGTGGGGAGAGTTTCGTGCAAATAACAGACGCAGCAGCAATACTAGAGAATGCGGAAGCAGCAGCAGTAGCAAGTAACTGTGACGATATCAACTCTTTTTTTATTATGTAATAAGCAAACAAGCACGAATGGGGAAAGCCTATGTGCAATCACCAAGGTCGTCCTTTTTTCCCATTTGCTAATTTAGAATTTAAAGAAACCAAAAGAATGAAGAAAGAAAACAAATACTAGCCCTAACCCTGACTTCGTTTCTATGATAATACCCTGCTTTAATGAACGGTATGACCTAGGGTATATCTCACTCTGTACGTTACAAACTCCGGTTATTTTATCGGAACATCCGAGCACCCGCGCCTTCCTCAACCCAGGCACCGCCCCCAGGTAACCGTGCGCGATGAGCTAATCCTGAGCCATCACCCACCCCACCCGTTGATGACAGCAATTCGGGAGGGCGAAAAATAAAAACTGGAGCAAGGAATTACCATCACCGTCACCATCACCATCATATCGCCTTAGCCTCTAGCCATAGCCATCATGCAAGCGTGTATCTTCTAAGATTCAGTCATCATCATTACCGAGTTTGTTTTCCTTCACATGATGAAGAAGGTTTGAGTATGCTCGAAACAATAAGACGACGATGGCCCTGCCATTGTTATATTACGCTTTTGCGGCGAGGTGCCGATGGGTTGCTGAGGGGAAGAGTGTTTAGCTTACGGACCTATTGCCATTGTTATTCCGATTAATCTATTGTTCAGCAGCTCTTCTCTACCCTGTCATTCTAGTAATTTTTTTTTTTTTTTTGGTTTTACTTTTTTTACTTCTTGCCTTTTTTTCTTGTTACTTTTTTTCTAGTTTTTTTTCCTTCCACTAAGCTTTTTCCTTGATTTATCCTTGGGTTCTTCTTTCTACTCCTTTAGATTTTTTTTTTATATATTAATTTTTAAGTTTATGTATTTTGGTAGATTCAATTCTCTTTCCCTTTCCTTTTCCTTCGCTCGCCTTCCTTATCAATGCTTGCTGTCAGAAGATTAACAAGATACACATTCCTTAAGCGAACGCATCCGGTGTTATATACTCGTCGTGCATATAAAATTTTGCCTTCAAGATCTACTTTCCTAAGAAGATCATTATTACAAACACAACTGCACTCAAAGATGACTGCTCATACTAATATCAAACAGCACAAACACTGTCATGAGGACCATCCTATCAGAAGATCGGACTCTGCCGTGTCAATTGTACATTTGAAACGTGCGCCCTTCAAGGTTACAGTGATTGGTTCTGGTAACTGGGGGACCACCATCGCCAAAGTCATTGCGGAAAACACAGAATTGCATTCCCATATCTTCGAGCCAGAGGTGAGAATGTGGGTTTTTGATGAAAAGATCGGCGACGAAAATCTGACGGATATCATAAATACAAGACACCAGAACGTTAAATATCTACCCAATATTGACCTGCCCCATAATCTAGTGGCCGATCCTGATCTTTTACACTCCATCAAGGGTGCTGACATCCTTGTTTTCAACATCCCTCATCAATTTTTACCAAACATAGTCAAACAATTGCAAGGCCACGTGGCCCCTCATGTAAGGGCCATCTCGTGTCTAAAAGGGTTCGAGTTGGGCTCCAAGGGTGTGCAATTGCTATCCTCCTATGTTACTGATGAGTTAGGAATCCAATGTGGCGCACTATCTGGTGCAAACTTGGCACCGGAAGTGGCCAAGGAGCATTGGTCCGAAACCACCGTGGCTTACCAACTACCAAAGGATTATCAAGGTGATGGCAAGGATGTAGATCATAAGATTTTGAAATTGCTGTTCCACAGACCTTACTTCCACGTCAATGTCATCGATGATGTTGCTGGTATATCCATTGCCGGTGCCTTGAAGAACGTCGTGGCACTTGCATGTGGTTTCGTAGAAGGTATGGGATGGGGTAACAATGCCTCCGCAGCCATTCAAAGGCTGGGTTTAGGTGAAATTATCAAGTTCGGTAGAATGTTTTTCCCAGAATCCAAAGTCGAGACCTACTATCAAGAATCCGCTGGTGTTGCAGATCTGATCACCACCTGCTCAGGCGGTAGAAACGTCAAGGTTGCCACATACATGGCCAAGACCGGTAAGTCAGCCTTGGAAGCAGAAAAGGAATTGCTTAACGGTCAATCCGCCCAAGGGATAATCACATGCAGAGAAGTTCACGAGTGGCTACAAACATGTGAGTTGACCCAAGAATTCCCATTATTCGAGGCAGTCTACCAGATAGTCTACAACAACGTCCGCATGGAAGACCTACCGGAGATGATTGAAGAGCTAGACATCGATGACGAATAGACACTCTCCCCCCCCCCCCCCTCCCCCTCTGATCTTTCCTGTTGCCTCTTTTTCCCCCAACCAATTTATCATTATACACAAGTTCTACAACTACTACTAGTAATATTACTACAGTTATTATAATTTTCTATTCTCTTTTTCTTTAAGAATCTATCATTAACGTTAATTTCTATATATACATAACTACCATTATACACGCTATTATCGTTTACATATCACATCACCGTTAATGAAAGATACGACACCCTGTACACTAACACAATTAAATAATCGCCATAACCTTTTCTGTTATCTATAGCCCTTAAAGCTGTTTCTTCGAGCTTTTTCACTGCAGTAATTCTCCACATGGGCCCAGCCACTGAGATAAGAGCGCTATGTTAGTCACTACTGACGGCTCTCCAGTCATTTATGTGATTTTTTAGTGACTCATGTCGCATTTGGCCCGTTTTTTTCCGCTGTCGCAACCTATTTCCATTAACGGTGCCGTATGGAAGAGTCATTTAAAGGCAGGAGAGAGAGATTACTCATCTTCATTGGATCAGATTGATGACTGCGTAGCGGCAGATAGTGTAATCTGAGCAGTTGCGAGACCCAGACTGGCACTGTCTCAATAGTATATTAATGGGCATACATTCGTACTCCCTTGTTCTTGCCCACAGTTCTCTCTCTCTTTACTTCTTGTATCTTGTCTCCCCATTGTGCAGCGATAAGGAACATTGTTCTAATATACACGGATACAAAAGAAATACACATAATTGCATAAAATAATGTCTAAGGGAAAAGTTTGTTTGGCTTATTCTGGTGGTTTAGATACCTCCGTCATTTTGGCTTGGCTACTAGACCAAGGCTACGAAGTTGTAGCTTTCATGGCTAATGTAGGGCAAGAAGAAGATTTCGATGCCGCCAAGGAAAAGGCCTTGAAGATCGGTGCCTGCAAGTTCGTTTGTGTGGATTGTCGTGAAGATTTTGTCAAGGATATTCTATTCCCAGCTGTACAGGTCAACGCTGTGTACGAAGACGTTTATCTGTTGGGTACCTCTTTGGCAAGACCTGTTATTGCCAAAGCCCAAATTGACGTCGCTAAACAGGAGGGCTGTTTCGCGGTCTCTCATGGTTGTACCGGTAAAGGTAATGATCAAATCAGATTCGAATTGTCATTTTACGCTCTGAAGCCAGACGTTAAGTGTATTACACCATGGAGAATGCCTGAATTTTTCGAAAGATTTGCTGGCAGAAAGGATTTGTTAGACTATGCTGCACAAAAGGGTATTCCCGTCGCCCAAACCAAGGCCAAGCCATGGTCTACTGACGAAAACCAAGCCCACATTTCTTACGAGGCAGGTATCTTGGAAGACCCAGATACCACCCCACCAAAGGACATGTGGAAACTGATCGTCGATCCAATGGATGCTCCGGACCAACCACAAGATTTGACCATTGACTTTGAACGTGGTCTTCCAGTCAAGTTGACCTACACCGACAACAAGACTTCCAAGGAAGTTTCCGTTACCAAGCCTTTGGATGTTTTCTTGGCCGCATCCAACTTAGCAAGGGCCAACGGTGTTGGTAGAATCGATATTGTAGAAGATCGTTACATTAACTTGAAATCCAGAGGTTGTTACGAACAGGCTCCATTGACTGTTTTGAGAAAAGCTCATGTTGATTTGGAAGGTTTGACTTTAGACAAAGAAGTCCGTCAATTGAGAGACTCATTCGTCACACCAAACTACTCCAGATTGATATATAACGGTTCCTACTTCACCCCAGAGTGTGAGTACATCAGATCTATGATCCAACCATCCCAAAATAGCGTTAACGGTACTGTCAGGGTTAGACTGTATAAGGGTAACGTCATCATTCTGGGCAGATCTACAAAGACTGAAAAGTTGTACGATCCAACAGAATCCTCTATGGATGAGTTGACCGGTTTCTTACCTACCGATACCACCGGTTTCATTGCCATCCAGGCCATTAGAATTAAAAAATACGGTGAATCCAAAAAAACCAAAGGTGAAGAGTTGACTTTGTAAGTCCGCTAGTTCATCGCCTCAAGATAGATAACGATCTCTTCCTCCACCTCCTATTTCTGCACACTCTTGTGATGTAAATACATATGTAGACATATGTAAGCTTTTGTATAAATAGTTTAAGAAAGCATCATACCAATTTTGAATAGAAGAAAAAATAGCTAAGAGCATAGCCGCTCGGAATAAGTTGACGTAGCGAAAAATCCCAATATCGTAAAGGAAAAATACCTTCATGAGAACAGAACATTGAAAAGAAGAAAAAAAAAACTGAGCACTGCACCATTAAGTCCTCAAAGATGAGCCACTTTTTCGCCGATCATGATGCTCCTCTGAGCATGCTTTCTGTTAAAACAGAATACTTTCCTCAATTGACTGATAAGGAACAAAAATATGCGCATTTCATGTCAAAAGCCTCCCATGCGGGTTCAAGGGTTGTAATGAGACAAGTTTCTCATGAGAGTGAGCCAATTTTTGACCTAATCCTTGCCATTCATTCAAAGCTAAACGGCAAGTACCCAGAGGACGATATTACGCAGAAGCAGCAAACGGGTTTGTATTTGGAATACGTTTCTCAATTCTTATCTAATTTGGGTAATTTCAAATCCTTTGGTGACACTAAGTTTATTCCTCGTTGTGAGGTAAAATTCTTCAAACAGCTTTTGGAGCTGGCCAAGATTAATCCGTGTTCTTCTCCGCTCACTTTATCTCCTGTTGACGTTAACCATGAATTCACATCTCATCATCTTTTTTCCACCATCAATGAGCTAATTGATATTGGTATTTACCATGTGGAAGAGAAGGCGGCTCTCTTAGGGTTTCCCTCTCAAGGTTATACTTCAGCCTATTATCTGGGTTTACCTGTGACACCTGAAGATATGGCTCTTTTGAAAGAGCAGTTGTTTGCTGAACTTGCCATCTTGCCTGAAAACACAAGAATCAACAAAGTTGGTGAAAACAGTTTCCAAATCTGGGTTGCCTCTGAGAATGTGAAAAACCAGATAACAGAAACCTACCCCAGTGGACAGATCACATTATCCAATGCTGTAACCAAAGTAGAATTCATTTTTGGTGATCATTCACGTGAAATGCGTTTAGTAGCATCGTATTTAAAGGAAGCTCAAAAATTCGCGGCTAATGATACTCAAAAAGCAATGCTTCAGGAATACATCAACCACTTTGTCACTGGCTCTTCTCAAGCACATAAAGAAGCACAAAAACTTTGGGTCAAAGATATATCTCCCGTCATTGAAACAAATATCGGTTTTATCGAAACATATAGAGAACCCTCGGGCATAATTGGAGAATTTGAATCGTTGGTTGCAATTCAAAACAAAGAACGTACTGCTAAATTTTCCAGCTTGGTTAACAACGCAGAAGAATTCATTTCCTTACTACCATGGTCTAAAGATTACGAAAAACCGATTTTCAATCCACCAGATTTCACCTCTCTAGAAGTATTAACGTTTACTGGATCGGGTATACCAGCGGGCATCAATATTCCAAACTATGATGATGTTCGGCTTAAAATTGGGTTCAAGAATGTTTCTTTGGGGAATATCTTAAGCGCGGCTGCCAAAAGCTCATCCAAGCATCCGCCAAGTTTTATATCGCAAGAAGATCGCCCAATTTTTGAAAAATATCAAAGTGATTCTTTTGAAGTCCAAGTAGGCATCCATGAATTATTAGGACATGGTTCAGGAAAGTTGTTGACAGAATTTACAGACGGCTTTAATTTTGATAAGGAAAACCCTCCTTTAGGTTTGGATGGGAAACCGGTGAGCACATACTACAAAGTTGGTGAAACTTGGGGTTCCAAATTTGGACAGTTAGCTGGCCCATTTGAAGAATGTCGTGCGGAAGTAATTGCCATGTTTTTGCTTACTAATAAGAAGATTCTTGATATTTTTGGTTTCCATGATGTCGAATCTCAAGATAAAGTGATCTACGCTGGATATCTACAAATGGCCCGTGCGGGTCTCCTAGCTTTAGAATACTGGAATCCAAAAACTGGTAAGTGGGGACAACCACACATGCAAGCAAGATTTTCTATCATGAAAACATTTATGAAGCACTCTACAGATAAGAATTTCTTAAAGTTGGAGATGAACAGCACGAATGATGATTTTGCCATCAAGTTGGATAAATCTCTCATTAAAACAGCGGGACATGAATGTGTGAAAGACTATTTAAAGCATTTGCATGTTTACAAATGTTCAGGCGATGTGGAACAGGGAAGTAAGTACTTTATTGATAGATCAACGGTGACACCGGGTTTGGCGTCTTTAAGAGACATCGTCTTATCTAAGAGATTGCCAAGGAGACAATTCATACAATCGAATTCTTATATTGACGACAATAACAAGGTAACCCTGAAAGAATATGATGAAACTCCACAGGGCATGCTCCAATCTTTCCTTGATAGAGAATTATGATGTCCTTAAGAGCACACGTTTTAATTAGCAACCTTTGCTGTTGCTTTTGTTCAAGCTATTAGATTATGTAAACAGATATATATTATGTAAGTGTGACAGGATACGACAGCACTAACTGTCAGCGAATTTTGATTTGTTACTTTTGCTAGTTTTGTGTGACTTTCCTTTGTTTTTTAACTTTTTTTTTCAGATTTGTATTATGAGATGATAACAATGCGAGATTTCATTGACAGGTTCGATAAAACAATAGAAGCTTCCATTTTATACATATGTGATAAAACAACCTGCAATCGAGGATTTACAATAAAAGTCTCTTTGAGAGGATTGAGAAATAGTGCAAAAAGATCTACTAATAACGAATAGTTATGACTGTTACTGACACTTTTAAACTGTTTATTTTAAGGCATGGTCAAAGTGAATTAAACTCAGAAAACATATTCTGCGGATGGATTGATGCTCAATTAACGGAAAAAGGGAAGTCTCAGGCCCACCACTCTGCAAAATTGATCAAGCAGTTTTGCGATTCTAACAATATCTCTTTGCCTCAGATTGGCTATACTTCAAGGTTGATTCGAACTCAGCAGACCATGGACGTTATTCTCGAAGAGTTGGGACTAAAACACACCAATTATGTAATTACTACGAATACAAGCATTAAGGAGGAGCTGCAGGACACAAGATTTGAAGGAAGTATGCCTGTGTTGCAAACCTGGAGGTTAAATGAGCGTCATTACGGCGCATGGCAAGGACAAAGAAAGCCGGATATCTTGAAAGAATACGGTAAGGAAAAATACATGTATATCAGAAGAGATTACAACGGAAAACCCCCTAAAGTCAACCTAAACCTGGAAATGGTCCAAGAGGAAAATGATCAGGGGTCCTCCACAGGCTATGATTTTAAGGAGCCCAATAGACACTTAAAATACGGCCCCGAAGAGAAGGCTAATGAGCGTCTGCCAGAAAGTGAGTCTCTTTGTGAAGTGGTCGTCAGATTGAAACCATTTTTAAATAATGTTGTTCTGTCTACCGCCAACAAAATCAGTCAAGAATCGTGTGTTATAGTTGGGCATGGCAGCTCTGTAAGATCTCTGCTGAAAGTATTGGAAGGTATCTCAGATGAAGACATCAAAGATGTCGATATTCCCAACGGCATTCCGCTAGTTATAGAGTTGGATAGAGACAATTACTCTTTTGTGAGGAAATTTTACTTGGATCCAGAATCAGCTAAAGTTAATGCTCAAATGGTTCGTGATGAGGGTTTCGAAAAGAATCCATGAATAGTTTTTAAAAATAAAAAATTAGCGCCATTTTTTTCATGGTTTCCTTTTATATTTCCTTCTTTCTTTATTGATAGAATAATGAGTAACGAAAAGCAGCTAAATAAACGTGTTTAAATTTCTATAAGAAGTTTTTATAGATTGTATAACAAAGAAACTTTTTTCTTATTATTATTTTTTTGTTTTTATAATTCATTATATGTAGGTATATCTTTATCTATTGTGCATAAGCCATCTTATCTACTCGTATTCTAGCGCAGCGGTCCAAAAATTTGTTTCTAATTCACAAACTTCAGCGTAGATTGTTACTAAAGTGTCAAGTTGCTCTGGAGGGTATGTTTCTAAGATGTGGTTCAAAAGTTTTTCACCTTCATCCATGGCTTCACGATACCATGAAGATGCGTAAGTTTCACACCATTCGTGGTAAACGGACCCTTCAGGTGCGGTGACTTTACCCTTCATTTTAGTTAAAGCTTCACCATAACCCATCAAACAAGGAGTAAGGGATGCAACCAATTCTTGCCAGTTACCTCTTCTGGAAACATCGTTAAAGTAACGAGAGTAAGCTCTTAATGCAGGTCCTCTCTTAATCTTTTGAAAGTAATCAGGATCTTTAACACCAAATACTTCTTTTAATCTCTTTTCATGTTGACCCATTTCAGTACGAACACCTCCAACAATGACTAGCTCCTTTTCCATATCTTCTAGGCATGGAGCTTTACTACCCGCGATACAATGAACTCTAGCATAATCAACCAAGTATGCATAATCTTGTTCAATAAAGAACTGAAACTTCTTACGTTCTAATGTACCGTCCGCAACCTTTTTAACAAACTCATGGTTAATATAGGAATCCCAGTGTGGCTTAACTTTAGGGTGATTGATCAGGTATTCATAGAAATTACCGCCTGGGATTTTGTCAGCAGCACTTTTGAGCGGCTTTTTAGGTATAACATCCGATGCAGTAAAACATTCATCACTGAGCATTTTCTCCAATGGAATTTCCACGGCGTAAACATGATTAATTGGTCCATTATCCTTGACAGTTTCTTTTGTGACATCACAACCAATTGCCACGGCATTTTGGACGTATTCAATACCACCATAAACAGACTGAGGAAGAGAATAACCACGAGCCAAGTTTGATGCAATGGCAGAAGCTAGTGTGCACCCAGTACCATGTGTATGCGTGGTGTTAACGAAATTGCCTTTAAAGATAATGAATTTTTGTTCAGCACCCAAGAAAAGAACGTCGGTAATGTACTTTTCCTTTTCATCATTCCATGGAATATGGCCACCCTTCACTAGTATATTCGAACACTTGGTTATTTTAGCAAGGTCTTTTGCGATTTGGAAAATATCCTGTAATCCGTTAACCTTTCTTTCCTCACCTAACAATTTGTAACACTCTGGGATGTTAGGAGTCAAAATATCAGCAAAAGGTGCAACCTTCTCCGTAATCAAACTAACTATATCCTTTCCAGCTAAAGAAGAACCAGAAGTAGCGACAAGAACTGGATCAACAACCAACTTAGGTCTATTTTCGCCGAGTTGCAGCAGTTTTTCGTGCAAGACTTCGATAGCAGCTGCGGTAAGCATACCGGTTTTGATAACATTACATTTCATATCCTTTAAATTGGATTCCAAAGTTTGGAAAACCACTTCTTTTGGTGTGTTATTTATGCTGTAGACTTTAACTGGAGTTTGAGCATTTAAAGCAGTGATACATGTCATGGCATAACATCTGTGTGCTGTGATAGTTTTGACATCAGCTTCGATACCGGCTCCACCACTTGGATCTGTTCCAGCAATGGATAAAACTGTTGGCAACTTTTCGTTGCAGGCTAAAGTAAGATATGGTGGAGGCGTGTTGATGCTAACTGTAGAATAGGTCATAGTAAAATGCGAGACGTTTTCCTTATATATTATTTATTAATCTGTCTAGTATCATTGAGAGAAAAATAATAACGCAAGGAATGCAACCTTTATCGAAGTCTCAGTATGCTTTGTCTGATGGTTTAAATAATAGGATTTTTTCTGCCAGCTGGCATAGCTCTAAGGGTTTCCTAACCTTCATCGGGGATCATTAATCTATCAGAAAATAGAAGCTATACATATACATGTCGCTAAAGAAGTACGGAGGGCTTGTGTAATAAAAGGCAACACAATACGTGGCTGCTAGAATGGATTCATCTTACACGCGGTCATATTAGGCTAAACGGCACATGTTAACTTTTTTCACATTTGTAAGTAAAAGTAATAGATCCAGTTCCCTTTATAGGATAACTGGCAACGATGGGGAACGTTGACAGAAATACTGGGCCCAAAAGAGAATACAAAAAGAAAAAATAAAGTGTAATCAATAATTAATCAATCTATCAAAAGTTATATACATTGCAATGGTTGAAATTAAAAAAATTCAACAAAAAATTTGCGCAAGCCCGGAATCGAACCGGGGGCCCAACGATGGCAACGTTGGATTTTACCACTAAACCACTTGCGCTGAATTTCTTGATGGTATTACATCTCAGGATAGCATACCTCAGTATGACAATACATCATCTCGTAAACGCTCATATGAAACAACCTTATAACAAAACGAATAGAATGAGCAACATGAGATAAAACTCCGCCTCCCGTAGTTGAACCACCCAAACGTATAAATCCCTGAGCAATTAGTTTAGATCTGAGATTCCTCGCTTTCATCATTTAGTGTAATTCATATTTTATATGATATATAGAATAAGCAACATCCCATGAATCAAGCTGATAATCCGTTTTGGCAACTGATTACTTCCCAAAGACTCCTTATATTAGGATTGTCTAGACACCCCGGTATTACTCGAGCCCTAATACAACAGTAAAAGTTTGTAAATATATAGAATTAATTGGTCACAATTGTTTGATGCTCCCCTTTCAATTAACGAATATCTATTGACTGGTATTTATATTACTATTATATTATCATATACGACGTGACAAGATGACATAAAGACTAAGAAACAGTCATTAGATTCATATGAAAGCTAAATGCAAGGATAAATATTGTAATAAGATAATAAGGGCCTGCACATAAAAATGGGAAGAATAAAAAGAATAGTAATAATAATAATGATGATGACGATGATGATGATGATGATGATGATGATGATGATGATGATGATGATGATTATGATTACAATGTATTTGATAATATACTAGTATCACGAATATTACTAAATGGATGACACTCTAGAGTTTCATCTGAATAATTACCAAATTATTCACCTATCTCTTAGTAGTATACCTATTTTTTCGTTTAATTAGTGTCCTTATTGGCTTTAAAGTAATTAATGCAGATGGTTCATGGCATACAAAAAATACTTTGTTTCGTTTGTTTTTTTTTTCTTTTTGTTATGATTTTATTAGCCTAATAATGTCCTAGAGTTAACAAATGTAAATTGTAAGAGGATACATTACATCTACAAAAATTAAAACCAGTTAACTCTCTATCCTCATCCTTTTAATTTTGTTGAATAAGAGGCAACCATAAAGGTTAAGAAATAGCATCAGATGTAATGGAAGCTGAAAAATGCAATGATTGATTATTCAATAATAGTGAATAACGGCGTGTAAATGAATAAGAAATGGTAATAATAATACTGATGCCTTTTTATGGATTCCTATATCCTTGTGGAAAACCTCTTGAATACTGGGTGAATAATTTGATAATTGTTGTCATTCCATTGTTGGTGAAGGCTATAATATTATGTATACAGATTATAATAGAAATTTTCCTCGAGGATATAGGAATCCTCAAAAAGGAATCTATATTTCTACATACTAATATTACGAATATTCCCAATTCCGTTTTATACATTTCATTATCCTATTACATTATTAGTCCTTGCATTTCGCTTCAATCAATTTAACTGTTTCCCAATCTTTATGTTATCTTCTTACACTGCATGTGATAATATACTAGTAACACGAATACTACTAAAAAGATGATATTTTAAAGTTTCATTCCAACACCTCTAACATGTTCTATATACCTAATATTAAACCTTTATTAATAATGGAATCTCAACAATTGTCTCAAAATTCTCCCATTTCTCACAATCTTGTGCATTGAGAACTGTGCCTCATTAAGTTTCTAAAATTTAGATCTTTCATAAAATATTAGACTCCATGGCCAAGTTGGTTAAGGCGTGCGACTGTTAATCGCAAGATCGTGAGTTCAACCCTCACTGGGGTCGTTATTTTTGAATACCCAATACTTTTTTTTTCGGGCCATTTCACACAATGGCGTTTTTTATCCTATGTCCACTACAATTTAGATGAGCTCTCTTCTAGCATACAACTGCGATGAGGAATTTGATAATATTCTATTTTAAGCATTAAGTTTTCAGAAAACGAACGATCGCGTTTTTTCTCAGACAGAAAGTTTTAATATATTGATAAGAATAATGGGCGACGAATTACACAACCGTTTACTTCACCATAACGATGGCACCAAGGACGCCATACTTTATAAGATAATAGAATCGTTAGTTTGCTCCATCTGCCACGATTATATGTTTGTACCGATGATGACACCTTGTGGTCATAATTATTGCTATGGTTGTCTGAACACCTGGTTTGCCAGCAATACTCAAAAAGAATTGGCTTGTCCGCAGTGCAGATCTGATATTACCACCATTCCCGCATTGAATACAACGTTGCAACAGTATCTATCATTCATTTTAGAGAAATTAAGGGACCAGAATGATGAATCTTTTAAAAAACTTTTAACAACTAAAACCAAGGAGGAAAATGATTACAAGAATGACAAGGAAAAGGACACATTGTTTGACAAAGTATTTAAGAATAGCGCATTGGCAGTGGCCGACGACTCGGATGATGGTATCACACGTTGTAGTAATTGTCATTGGGAATTAGACCCAGACGAAGTAGAGGACGGAAATGTTTGTCCCCACTGCAATGCCAGAATACGGAATTACGCAGGTGGTCGCGACGAATTTGATGAAGAAGAATACAGTGAAGGAGAGTTGGATGAAATCCGGGAAAGCATGCGTAGGCGTAGAGAGAATCGATTTGCGTCTACCAATCCGTTTGCTAATAGAGATGATGTAAGTTCTGAAGACGATGATAGCAGTGAAGAGGAGCCCATGCGAGAACATATCCCACTAGGCCGTTGGGCCAGGTCACATAATCGTAGTATTGCTGTGGATGCTGTGGATGATGAAGACGACGAAGAAGAGGATGAGGAAGAAGAAGAGGAGATGGATTCCGATTTGAAAGATTTTATAGAGGATGATGAAGATGACGAAGATGAAGATGGAAGTAGGAGGAATTTGGTATTGTCTGCACTCAAGAACAGACATGTAATTATTACTGATGATGAGGAAGAGGAGCAACGGCGACATGCTACAGAAGAGGAAGATCGCGATAGTGACTTTTACGAGCATAATGATGATGGTTTTGTAAGTGGTGATAGCCTTGATGAGGATCAGAAGGAGGTTACACGGATACAATCGAGTTCTGATTCCGAAGATCGTTCACTTTCGTATTCCGGCTCCAGCGATGTCAAGGATAACAATGACGATAACACGGAAGAATTAGATGACCCACAACCGAAAAGGCAGAAACGCTTCCGTGTAGTTCTAGGAGACAGTGACGATGAATAATCTGAACATTTTAACTAGCGGGAACGGCATATGTACGGAACTTTTATGTATGTTTTTAAAAAATTTCCTTTCTATCCTTATTACATTAAGATTTTTAAGCGATAGTAGGATCGGAAATATAAGCACTCGTTTATGATATAAATAGGTCAAGAATTTCGTAAAGTAAAATCAATACATATGTGAATCTTTTTTTTTTTTTTTTGGGACTGCTATTGGTATTTTTTTAGCGTTACGTTAATCAGCCCAATTATGTGGGGGTTATGCAAGAATCATTTTCCGAGCAATAAAATTCAAGTGCAGGAGAGAAACAAAGCATTAAAACCAAAGAAGAGTGGCAGCGAACATAAGACAAAGCAACTGTTTCCTGTATTCAATTGCAAGAAGAAGGAAAAAGGGGTAATGATACGGTTTGCGATTCTACGTAATGCTAACACATCTCTACTGTCCGCGAGAAGTATATGCTTATTTACCCAGGCGCCTACCTATTGTCATGTAAGGTTGAATACCTTGAATAAAAGCATTACAACTAAAAGAAATTCATTGACAGAGTCGAAAAGGCATGTCCATGATGGCAAGCATTTTTTTACGACGCCACATCAACAGCAACAGACGAAGTTGGGGGAAATTGAAGAGGGACACAGTCCTAACATAAAAGGAGAGGACTTGAGAAGCATTGGTCAAGCAATAACACATCAGCGAAACAAGCGCCGAAAGCAAATATGGTCCGCCATATTTGGTGGTATATTCGGTGTGATATTAGGATACTCACTAATCTATAGAGTGATATATTTAAAGGAACAAAGTTTCTTACCATTGTTTCCATCATCCAAGATACGTAAACTGAGTACCAGAGATTTGAAAAAGGTTGACGTAAACCAAGTACAGAAGCTTTCTAAATTAAGGGTTTTAGAGATATTATCCGGTCATGACATGATCAAGGAACAATACGGAGTACCATTGCTTGATAAAGATGGCAATTCACCCACGTTAAATGAATTCAGCATGTGGTGCGAAGATCAAGATCCATGTGTAACTGGTATTGTAATGGAGCCAGACGATAAAAGGGATAGTTCGCACACTTGGTATAGAATACCCTTTGTTTGCAAATGGAGGATAACGCATCGGCCAATAAGTATACGGGGAACCATCGACGATTTACTGAACCGCATTGGTTTGGAAACATCCGATTTATTTGAGATTATATCGCCGGAGAGGGTATACGGGTCGTTCAAGTACGAATACCCACTGCAGGGGGACTCACATGCATTACACCTTTGGTTTCATGGCGAAATCGAACTGGACGATGATTCTTTGATTGTATATAATGGAAAATACCACGTTGATGTTAAATTGCAAGAAATCGACCTCTTCAGACGTGAAAAGAACGGACAACTAATACAGTACGTTCTATACAAAAACGAAGCGGGCGACAAGTAAGAAAAATGTAAATATTTTTATCACAATTATGATTATTATCGTTATTAAACTACTTATTTTCGGTTACGTAGATGAAATAGTGTTATATAAGAATATTTGAGAAAGTAAAACTGATAAATAAATATAATGGAATGAAAAAATAGAGACGAACTGGAAGAAGAGAAAAAAAATTAAAGCACCAAATTTACTACTCTGGGGCCTATAGATGGAATATCAAAGGGGAAGATGAGAAAAGAAATTATACATTTCAGAAACGTCAATAGGGTATCATCATCGTGGCAGTAAGCGGCGTTTTTCCTAAATCAAAAAGGCCAAAGCACCACCAACAGCAGCACCGACGACTCCGGCGTTTAGTAGTTGACCATTTTGAGCGTGCAAAGCAGGAGCAGCGTTACTCGTGGTGTTGGATGCGTTTTGAGCATTTACGCTAGTAGCGAGGCCGAAGACAGAGATGGCAGAAATGAAAACTTGTGATACTTTCATGTTTAAATCGATATTAAATTAGCGTGCTTGCTTGGAGGGCTTTTCAGAATGAAAAAAAAAAGAATGAAGAAAGAATTAACCAAAGAATGGAGGTTATGTGTAAGAAATGGCATTTATATATACATTTATATAAAAATGTATAAACATACTTGCATTATTGATGTCCCATAAGGGGTGAGAAAAGACAAAAATGGAAACAGGGGAAAAGAAGAAGAGTAAAAAAAGGATTATTTTAGGAGAGAAAGGGGATTAGAAGAACATCGGGCATAAACCTTTGAGCATCATCCTTTATTGATGTTTGACACCTTGCGATTGATGAAAAATATTGATGATATTAAGGTATTTCTGATAGCCACTGCCCCGTCCCTTGAAGCGGCCTTCCGTCGAGGCCTTGGCAACCGTGTCTGGGTGTGTGATATATTACATCAGAGGAAATAAAAGCTTGAGCGGCTAAACTCCCTTAGCTCAGGGGTGGTCTGGCCAGGAATTTTCAGTGGCCATTTTTCCTGTTCCGGGTCCGGCCAATCTGTGCCGGTTTTCTCTAGAGGAAAAAAAAAAGCATGCGGGGTAATGATGTAGAAGATATACAAGCGGGTTAAACTACATTAGTTATGAGTGCTAGAAAGCAAGCGAAGGATAATAGAAGAGGGCTATTCTATGTAAGTATGAGGAGACACAAATGGCGGCTTTTCATATTTTCTTCTGCAATTTCATATAGAAAAGGTGGTAGTCGTCCAGATCATAAACAATTTTGTCTAACTTGATGTAGTCGGGCAGTGACTCGTTGATGCTTAGTAGTTTTTGGAAGGATTGGTTCTGATAATTTTTGGTAAAAAAGGTCATCGAGAACTCTCTTGGTTGAAAAACGTTCAGAATATGTAGAAGAACGTCCAAGTTGTCTTGCTTCCCTTGGGAAATGTCAAATACGGGTATGTTACTTTCGAAAGAGGCGTAAGACCAACCCTTTTCCGGAGTCACGTGCAGGGTGTAATAGTATTTTTCAGCGAGAATCATATTGGATGAGTATCCACATGGCGTGAACGCAAATGCATCGTGGTGAAATGATAAATCGGAGTCTTGGGCCGAGTTGACATATATTTCGTCAAGCCTTGTATTTTTAGTCATTTGGTAGCCGAGGTTGTGGCCCTTATCTTCGTTTGGCTCCACGAGAGCGGTTGTGGATGCCTCAGGCCCGCAAACAAACTTACTAGCGCATTCTGGGTCCAGCTCCGTCATCAGTACTTCGAAAGTTTCGTCGTCATCCTCGATGTACTCCTTTCCCTTAGGTGTGGAGCGGTCCGTCTCGGTGACGTACAGGTTCCAGTGGTTGCTCTTGTCATTTCTTCCCACGGAATAACTTTTACCATTGTCGAAAAATTTGTTCAAATAGTCGACTTCGTCAGCCCAGTTTTGATGGATAGCGGCTTGCTTACAGGGGAAAAGGAAACATCGTCTAGAATAAAACACTTTAAATGGTTTGTACTTGCCCCCTTGTGTTGTGCGGAAAGCCCACGATAACTCTTGCTCAACGATCTGGAAAAGCTTTTCGAGACAGAACAATGTGGTTGTAGTACCGCACGTCTTCATCGTCAATTTGTGATCGAAGACGAAGAGGGAAGACTCACTCAACAAAAAGGCATCCAGTTCTTTAGTCTTCTTCATGGAAAGAACTTCGCATTTAACTAATTTCAAAATCTCGATCCATCTATCCATGCCAATATTTCTTAATGTCTTTTCGGTCGTGATGGACTTCTTGTGAGGGAAGAACCAGATTTCCAGCAACTTCTCGGGACCCTCGAACGCATCCGTTGAGTCTAAAGTGGCTGATAGTTCGTGGTCAATGTAGTTGTGGTTAGTCAATTCTTTTATGGTGACAGTCATTCTATGGTCCGCCTATTTGCGTAAGACACTATATGAAAACCTAAAAAATAAAAAAAGAAGCTACAGTACAGTAATTGATTAACCTGAAAGAAAAAAAAGAAAAAAAGAGTTGATGCAAGGAGCGAGCTGTAGCGAATACAATATATACACGTATAGATATGCAGAGATGCTTTTAGTCGATTAGCAAAGTTTATTCGATGCCTAAATACCGGAGAACCGTGTTTGGAATTTTTTTTTCTTCGAGTGGAAAAAAGTGAAAATTTCCAAAGTCAATCATTGTGTACGTACGCTGAAATTGGATGCAGAAGAGGTAAAAGGCGAAGGAAAAGAGGGCGAGGGTAAAAAGCCTGATTGCCAAACCATGGTGCCCAATTTATTGGATACTACTACTGATGGAAGGCTACATATCTCTGGCGCTTTCTATCAGCTGTCATCGATTTGAAATTCTTCTAGCCCTAGGAACGCCATTATGGGGCATATCCGGGTAGCCAGTTGGCGGTTTTAGTTTTTTCACTTCTTGATTTTTTTCTAGTTCGAAGAATTTTTTCCACTGATGATTGAGCTATAAAAGAGCCTGATTAAGATGAAGGGCTCCGATTCTCTTCGTTAACGGAGCATCAAACATGACGTTAGCGTCAAGTAACCTGCGATATTTGTGCAACAGACATGATGGAGTACCCTCATGCTTTGGCGCGTGCGCATCTATATAAGGTTAGGGACTGCAAAAGAAGCGGCGAGGCAGCCCACATCAAGTGGAACTACACAGACTTCCTTGTCGCGATACTACGGTCCCAAGAGCAATCCTAACAAGCAATTACATATTCCCCCGCTGAACCTGTACAGTCCACGGATGGTGCAGAAGTTATATGATTTGGGGGAAGACGCTTTTTCACATCTTCTTGCATGATAAGAGTAGTAGTAACTAAGTAATATGATTCAGTCAGTCTCTAGTTAATATAATTAGGCATTACCCTACATTGTGGCGGCCTCTTTTTTATTTCGAATCGGGCCTTCCTTCCACCCCGGCCCCGGTTGCGTCGATCAGAAAATTATATTATGGATGAGGATGATGAAGGTGCTTAACCTTTACAGTCAAACTTTTAATAGTCAACCATTCACAAGGACTAGGAATTTGTCTCTGGAAACAGCTGGTTCCACAAAGAAGTACTTCCACGACATTGCTATATACTTGTGCTGGTATATTTTTCTTTGTTAGTTAAACCCCATTTTTATAAGCGTATCGTTTCGTATAGTGCCGTACTCAAAGATCAAGGATTAAAACGCTATTTCTTTTATATCTGCTATGTCTGCTGCTCCTGTCCAAGACAAAGACACTCTGTCCAATGCCGAGCGTGCGAAGAACGTCAACGGGTTGCTTCAGGTGCTCATGGACATTAACACTCTGAACGGAGGGAGCTCCGACACTGCTGATAAGATAAGAATTCATGCCAAAAACTTCGAGGCAGCTTTGTTCGCAAAGAGCTCTTCAAAGAAAGAATACATGGACAGCATGAACGAAAAAGTTGCTGTCATGCGCAACACGTACAATACGAGGAAAAACGCCGTTACTGCTGCTGCCGCTAATAACAACATTAACCCCGTGGAACAGCACCATATTAACAACTTGAAAAATTCTGGCAACAGCGCCAATAATATGAATGTCAATATGAATCTAAACCCACAGATGTTCTTGAATCAGCAGGCTCAGGCAAGGCAACAGGTTGCGCAACAATTAAGAAATCAACAACAACAACAACAACAGCAACAACAACAACAACAACAACAACAGCAGCAGCAGCAACAGAGGCGTCAATTGACTCCTCAACAACAACAATTAGTGAACCAGATGAAAGTGGCACCTATTCCCAAACAATTACTGCAAAGAATTCCTAACATTCCACCCAATATCAACACCTGGCAGCAGGTCACTGCTTTGGCTCAACAAAAGCTATTGACACCTCAGGATATGGAAGCTGCGAAGGAAGTCTACAAGATTCACCAGCAGTTGCTATTCAAAGCAAGGCTACAGCAACAACAAGCACAGGCTCAAGCACAAGCTAATAACAACAACAACGGCCTCCCCCAAAATGGTAATATTAACAATAACATAAATATTCCTCAACAGCAGCAAATGCAACCTCCCAATTCAAGTGCGAACAACAACCCTTTGCAACAGCAATCATCACAAAATACCGTACCAAACGTCCTCAACCAAATTAACCAAATCTTTTCTCCAGAGGAGCAACGCAGCTTATTACAAGAAGCCATCGAAACCTGCAAGAATTTTGAAAAAACACAATTGGGTAGTACGATGACGGAACCTGTCAAGCAAAGTTTTATTAGGAAATACATTAACCAAAAGGCCCTGAGAAAAATCCAAGCTTTGAGAGATGTTAAGAACAACAATAACGCTAACAACAACGGCTCGAACCTTCAGAGAGCCCAAAATGTCCCTATGAATATCATCCAACAACAACAACAACAGAACACGAACAATAATGACACCATTGCCACTTCTGCTACACCTAATGCTGCCGCTTTCTCTCAGCAACAGAACGCAAGTTCTAAATTATATCAGATGCAACAACAGCAACAAGCTCAAGCTCAAGCTCAAGCTCAGGCACAGGCTCAAGCACAGGCTCAAGCACAGGCGGCACAAGCGGCGCAAGCGCAAGCGCAAGCACAAGCACAAGCACAAGCACAGGCACAGGCACAGGCACAAGCCCAGGCGCAGGCCCAAGCCCAAGCCCAAGCACAAGCACAAGCACACGCTCAGCACCAGCCCTCCCAACAACCACAACAAGCTCAGCAACAACCTAACCCACTACATGGGTTGACACCTACTGCAAAGGATGTCGAAGTAATTAAGCAATTGTCCTTGGATGCTTCTAAGACCAACCTAAGGCTTACGGACGTAACAAATTCTTTATCCAATGAAGAAAAGGAAAAAATTAAAATGAAGTTAAAGCAAGGTCAAAAGCTTTTTGTTCAGGTGAGTAATTTCGCCCCACAAGTCTACATCATCACAAAGAATGAAAACTTCTTGAAGGAAGTTTTTCAGTTAAGAATCTTTGTAAAAGAGATCCTAGAAAAATGTGCCGAGGGTATATTTGTTGTTAAATTAGACACCGTTGACAGGTTAATTATTAAGTATCAAAAATATTGGGAAAGTATGAGAATTCAAATTTTAAGAAGACAAGCTATTTTAAGACAACAACAGCAAATGGCAAACAACAATGGGAACCCAGGCACTACTTCTACTGGAAACAATAATAATATTGCAACTCAGCAAAATATGCAACAGTCACTACAGCAAATGCAGCATTTACAGCAATTGAAAATGCAGCAGCAGCAGCAACAGCAGCAACAGCAACAGCAACAACAGCAGCAACAACAACAGCAGCAACAACAGCAACAGCACATATATCCCTCCTCGACGCCTGGTGTGGCTAATTATTCGGCAATGACTAATGCACCCGGTAACAATATCCCATATATGAACCATAAAAATACCTCTAGCATGGATTTTTTGAACTCTATGGAAAATACACCAAAAGTTCCCGTATCCGCTGCGGCAACCCCATCACTGAACAAGACGATCAACGGTAAGGTGAATGGCAGGACAAAATCTAATACGATACCTGTTACCAGCATTCCATCAACAAATAAGAAACTATCAATTTCAAATGCCGCTAGTCAACAACCCACTCCTAGGTCTGCATCAAATACCGCTAAGTCAACCCCAAATACAAATCCTTCTCCACTGAAAACCCAAACTAAAAATGGCACACCAAACCCCAATAATATGAAGACTGTACAGTCTCCTATGGGTGCACAACCATCATATAATAGTGCCATTATAGAGAATGCATTCAGAAAGGAAGAACTCTTGTTAAAAGATTTGGAAATCAGGAAGTTGGAGATATCTTCTCGTTTTAAACATCGCCAAGAAATTTTCAAAGATTCTCCTATGGATTTGTTTATGAGTACGCTGGGTGATTGCTTAGGTATCAAAGATGAAGAGATGCTTACGTCATGCACTATCCCAAAGGCTGTGGTTGATCACATCAACGGCTCTGGCAAAAGGAAGCCTACAAAAGCGGCTCAAAGGGCTCGCGATCAAGATTCCATTGACATTTCCATAAAAGACAACAAATTGGTTATGAAGAGTAAATTCAATAAGAGCAATAGGTCGTATTCGATAGCGTTGTCCAATGTAGCTGCTATATTCAAGGGTATCGGTGGTAACTTTAAAGACTTGTCCACTTTGGTTCATTCATCATCGCCGTCCACATCTTCTAATATGGATGTCGGCAACCCAAGAAAAAGAAAAGCCAGCGTATTAGAAATAAGCCCGCAAGATTCGATAGCCTCGGTGCTATCACCAGATTCAAATATAATGAGTGATTCTAAAAAAATTAAAGTAGATTCTCCTGATGACCCATTCATGACAAAATCAGGAGCCACAACTAGTGAAAAACAAGAAGTAACAAATGAAGCTCCATTTTTAACTTCTGGGACTAGTTCAGAACAATTCAACGTATGGGATTGGAATAATTGGACAAGTGCTACTTGAACATTTGAAGTTTCCATACTTTTGATACTTTTGAAGTTACTTCGTTTGGTGTTATGGTCACCAACATCTTTTTTTTCTCCTTCTTTCAAACTCTTTTTTAACTCCAGAAAAGAAATTCTTTATTTCACAAAAATTTCTCCCCACTTTTAATGTAATTTTTCTTTATATAATATATATATATATATACATGAGTATCAATACAATATAACCTAATCTAGCTTTTTATCCAATGGACTTGACTATCATCAGTACTAGAAAGTGTCATTTCCATCAGTACGCTTTTTTGGCCGGGTTAGCTAGTGCTGACAAATAGTTGAAACTTCTTGAATTATCTAAATGTCTCCCAAATCAACCACATCCATATACGATCCTCCAAAGGTAGCAAAGTGCCACTTCAAGCAATTATAGGAAGAAAGCACTACTCCTATAAAATATGGCACACTATCCACCTTCCAAGGATCAATTGAATGAATTGATCCAGGAAGTTAACCAATGGGCTATCACTAATGGATTATCCATGTATCCTCCTAAATTCGAGGAGAACCCATCAAATGCATCGGTGTCACCGGTAACTATCTATCCAACCCCAATTCCTAGGAAATGTTTTGATGAGGCCGTTCAAATACAACCGGTATTCAATGAATTATACGCCCGTATTACCCAAGATATGGCCCAACCTGATTCTTATTTACATAAAACAACTGAAGCGTTAGCTCTATCAGATTCCGAGTTTACTGGCAAACTGTGGTCTCTATACCTTGCTACCTTAAAATCTGCACAGTACAAAAAGCAGAATTTTAGGCTAGGTATATTTAGATCAGATTATTTGATTGATAAGAAAAAGGGTACTGAACAGATTAAGCAAGTCGAGTTTAATACAGTGTCAGTGTCATTTGCAGGCCTTAGCGAGAAAGTTGATAGATTGCACTCTTATTTAAATAGGGCAAACAAGTACGATCCTAAAGGACCAATTTATAATGATCAAAATATGGTCATTTCTGATTCAGGATACCTTTTGTCTAAGGCATTGGCCAAAGCTGTGGAATCGTATAAGTCACAACAAAGTTCTTCTACAACTAGTGATCCTATTGTCGCATTCATTGTGCAAAGAAACGAGAGAAATGTGTTTGATCAAAAGGTCTTGGAATTGAATCTGTTGGAAAAATTCGGTACCAAATCTGTTAGGTTGACGTTTGATGATGTTAACGATAAATTGTTCATTGATGATAAAACGGGAAAGCTTTTCATTAGGGACACAGAGCAGGAAATAGCGGTGGTTTATTACAGAACGGGTTACACAACCACTGATTACACGTCCGAAAAGGACTGGGAGGCAAGACTATTCCTCGAAAAAAGTTTCGCAATAAAGGCCCCAGATTTACTCACTCAATTATCTGGCTCCAAGAAAATTCAGCAATTGTTGACAGATGAGGGCGTATTAGGTAAATACATCTCCGATGCTGAGAAAAAGAGTAGTTTGTTAAAAACTTTTGTCAAAATATATCCCTTGGATGATACGAAGCTTGGCAGGGAAGGCAAGAGGCTGGCATTAAGTGAGCCCTCTAAATACGTGTTAAAACCACAGCGGGAAGGTGGCGGAAACAATGTTTATAAAGAAAATATTCCTAATTTTTTGAAAGGTATCGAAGAACGTCACTGGGATGCATATATTCTCATGGAGTTGATTGAACCAGAGTTGAATGAAAATAATATTATATTACGTGATAACAAATCTTACAACGAACCAATCATCAGTGAACTAGGAATTTATGGTTGCGTTCTATTTAACGACGAGCAAGTTTTATCGAACGAATTTAGTGGCTCATTACTAAGATCCAAATTTAATACTTCAAATGAAGGTGGAGTGGCGGCAGGATTCGGATGTTTGGACAGTATTATTCTTTACTAAGTGTACATGTACTATACACATAGATGCTAGGAAGATGATGCTAGAACTTGATTAACAATTAGTTAAGGAATATATAATCACACTTCTACATAAATTTGCTGTTTTAGGCTCATTCCTTCTTTCTTTCACCCTTTAGTAGCGAAGAACACCATTTAGCTGCACCAACAGTGTTGCTAGATATGGTGACTATTGTGAAGAAGGGTATTAACTCTAGTAGACCGGCAGACATACCGAAACATATGAAACTTGCGTAATGCTCGTACTGAAAATCTTTGGCCTGTTTCTTACTGAATCCCTTTAGTAAAAAGTACCTCTGCAAATAGGTAAAGGTTCTTTTTGGGGCCATTAGTTGATTTGCCAAGATTGGTCCTACAATAGGAATTAGCGACAGTAATGTTAGTGAAGTAAAATTGGAGACTTTAAAAAACATTCTGAATAGTAATCTGGGAATCTTAAAAATCCGACTTCCCTTTATTGTGTTGAAATTTCTCACCGCATCAGGTTCATCGATTTTTCTATGTGGCTTTTGTGGTTTAGGCAATACCTTCACCTCGTTTAGAAATTCATCTTGGTCTTGCAACACCAAAGATATATCAAATATCTGATTCGTAATATGGGTCAGGACCAGTGCTCTACAAACAAAGGCAGTCAAGACATTCGTTTGTAAAATCCATTGAATATGAACCAGTATCACACCAAGAGGCCCTAATAACAGTATGGCCCATGTCACTAAAAGCGGTACAAGTGTGACATAAAAGAGACCAGCAATAGTGACAAAAATCAGGGCATAGCAAACCGCAAACAGTAAAATATGCTTCCAATAAACAGGATTCGTCAGCACTTCATAAAACCCCTACGGTTAACAAATAAAAATTAAATATGTTAGTCATAAAACAAGTCATATCAATGCAAACAAAAATCATGTACTTACTAAGAATGGGTAGATAAATGCTCTTGAGTTGAAAATTTCTTTAATGAAGTTTTTTCTAAGCAGTTCGTATCTCACTTTCATTGTTGGTATCGTTTCAGGAAACCAAATATCAAACTGTCTTATGAAAATCTTTAGCCAACGACTTACGTTACTTTCCTTTGAAGAACTGTGTTCTTTGAATGGTCTTTTTAAACGTTGTGGCCCCTTTTCTGCAAGGGTCATAGAATTAGCATGTGTGGCGTGAGAAGCCTGGCTGTGACTTATAAGCTCAATTCCGGCTTTCATCCTTAGTTTGTCTTTACAGCCAACCAGGGGTCCTCAGGGATATACCTTGCCCTTTTTTTCCTTTTTTTGACGTCCCTTCACCTTTCTTGAAAGTGATTTACTTTATTTAGGTTTTGAAGTTCCGAGTGTAACCACCCTGATTTTCATAAGTCCCCTGATTTCCCAAATTTTTTATGCATATACAAATGTTGAAAAGAAACGAATATTATTAGCAAGTAATATATAGTATATAGTATATATATATATTTATATATGTAAACATATAATGAATATATAAATTGGTATGTAAAAGAGTTGCGAGCTTCATGGCGGATTAATGTGAGCTATAGATTGTTGGATTGGAGGTGCATAGGATCCTACAGTAGGCTCTTCTGGTTCCGCAGGAGGGGAAGGAGGTACGGCTGGCTGGTCCCGGTCTTTTATCTCTTTAACTATCCAAAGCGAAGCACCTACTGCGTTTGTTCCAATGAACAACCCACCCAGAATGGGAATAGACTCTAATAAACCGCTGGATATCGAGTAAAGGAGCCACTTGGCAAAGCCCTTGTAGTAAACTTTGGAAAGTTTGCGCGAATCCAAATGTAGCACGTCAACAAAATAAGGCTCAAAATAGTAAAATCCCATTCCGGGGCTAAATGGTAGCATATTGATTGTAATTGGACCCACTATTGGAACGAGCAACAATAAAAGAAACATAAAGGCTATGAAGATGTACCAGAAGAAAAAAATGAAAAACTGCGGCAAAGAGACGAGGTAAAACCGTTTCGAAAAGAGGCCACCCAAACGATGTGACCTTCTGTAGACAAAGGGCGTGAAACTTATCGTTTCACAGGCTTCACTCAACTCTGTTAATCCCTTTCTTGCGAACGTCACTCCATAAATACGTGTGAAAAGAACGAAATCGGTACCCTTCACCATAGAATTACATAGCGTTGTGGAAATCAGAATAGTTTGCACATAAGCCAGAGGTAACGCAAAGAGTCCGAGAAAGGGCAAATAGATGCACACTAACAAGGACCACGCAAGGATTGACGTAAACGCAACAATAAGCAGGAGATTCAGCAGGTAGTATCCAAATATTAGGAAAAATAGATGCAAATAATCCGAGTTTCCCACGGATTCGCTAATTCCCTTCAAAGGCGGTTAGTATGACGGCTTAAAAAACATGATCTGCTTATTGGAACATCAACATACTTTATACGGATACCAGATGATCTGGTGCGACGACTCTAGGTCTTTCCAAAAATTGTCTTTAACAAGCATAGCATTCTTGTACCATCGAACTATCGGAGCCTTGTATGCCATCCAAATTTTTGATTTCTTATGGTTCGCTTGGTCTTGGATGGGGAGTAATTGTGGTTCCTCCCCTTCTGCCAGTGGCGTAGAGGCATATGGATGTCTATGGTAATACCAATCAGGTTGGGGTCTAGTCGACATGTTTGCTTGGTGTCTTAGCAGCTCTTATAGTTCTAATGTTATAACTAAGAAAGTAATAATAATAATAATAAAAAGCTTTATATAATGTTTTATTATGGAAGTTTCGTTTTTGTGGCGCGACGCGATCAGCCAAAATCAGCGGAAAAATTCGTCGGAACATTTTTTTCTTTTTTGGCCAAGCTATTGTTACAGGTGGGGCAGGGGCAAGAGACGATATGTCATCGCGAAGCTGTAAAGACACTTGTCGAAGTGATAAAGCGCAAGAGCTGTTTGTCTACGGAACCAGCAAGTACTATCTAATAGCGTGTTCCAGAGAATAACAGCATTTTTCAACTTCTTTCTCCTGGTGTGAGTAATCAGTACGTGAAAAGAGAACGAAGTTAAAAAAAAAAACAAGAAAAAGAAACAAGATCAAAAGAAACGATAAAGGCTGGCTTATAAAATAATAGCATCGCGAACGATCAATAAGGGGCCCTGTTTATTTTTAACAAAGTTTACATATTTCGTTTTCCTCTTTAAGCTGACATCACGTCTATACCCTGTTTTATTCCTTGTTAGAAACATAACGGAGCAGGTAGTAACAACAACAGTATAAACTATCATAAACTTTTTTCCTTCCTTATTGGTGACTTTTAACACTTAGAATTCTAAGTCTGGCAAGAACAGTAATCATACTTCTTTGCAGGGCGTTTTATTGTTACTCCTCTGCCCTGCCAGATTAAAGTAAAGAATCATAAACAAAGAACACAATGACATACCCGGTTAGTGCAGCCGCTCCTGCCGACATTTCATATTCTAAAAATACCCCGTTGGTAGGGCTCTCTAAACCTCCATGCTTGTACCAACACGCTTCCTCGTCCGTCGATTCGTTTTCGTCAACATTCAGTGATGATGATCGTTCGGACCTTGTTGCTGTACCTAACGAGTCGCCGCATGCATTTTCGTATAATCCCATATCACCAAACTCACTGGGAGTAAGGTTGACCATCTTAAGAAGGTCTTTGGAAATAATGGTAAACAGTCCTGACATCTTACATGAGTTGAAGAAAAAAGCACCCGTAATAGCATACCCCCCCTCACTTAGACACACAAGAAACTTAACAGAGACTGCCACGTTATCAGCATCGCGAGATCCGTTAAATGGGTCTCTAATTTCACCATTAGTATCCAATATGCCATCTCCTGCTAGTAGACCCGTGATACAGAGAGCAACGTCCTTAATGGTGTTGCCTGATAATGATACTGCCAGTAAACTGAATCCAGCCAAGTCCGAGTTAGAAAACTTGTTATTCTTGCTAAATTTAGCATTGGAAAATAATTCCTTCGAAAGAGCTTCCGATTTACACATGCTATCGTTATTGAATATCAAGAAAATAAACTTTGATTCAGACATTCAAAAATCAGAAACTTTGAAAAAGGTTTTATTAGATAGTTTAGCAGAACCGTTTTTTGAAAACTACAAGAAGTTCCCTCACAAAGATTTAGGTTCGAAATCGCAATATAATGAATATGAGGAGAAACACGATGATATAGTCTCCTTAGCTGACATCAAACCACAACAGGACTATAGCCGAATACTTCATCCTTTCACATCTGCAAAAAATTCTGGTCCAGAGGCCATTTTTACATGTTCTCAACAATACCCTTGGAACTTCAAAGCTGCCAATGATTTGGCGTGTCTAACGTTCGGTATATCAAAGAATGTTATCAAGGCACTTACTTTACTAGACCTTATTCATACGGATAGCAGAAATTTTGTTCTAGAGAAAATCATGAATGCTGAAGATGATAACCAAGAAATTGTGTTTACCGGAGAAACTATACCTATCGTCCAGCCAAATTCGACAAGCAATAATAATGTACCAAATCTGATTTGGGCTTCACTATGGGCCAAGCGGAAGAATGGCCTACTGGTCTGCGTATTTGAAAAAACGCCTTGCGATTACATTGACGTCATGTTAAACTTGAGAGATTTTTCAGTGGACAGCATTATTGATACAACACACTTTCTGGAAAACTTTGACAAGAAAAAGCAACAAGAATCAACTTCGCCAACGACAGAAAAGAAAACGGTAAAATTTGCAAATGAAATTCACGATATTGGGTCCGTAAGTCACTCACTGAGTAAACTAATTGATGATGTACGTTTTGGAAAAGTGTTTTCTGCAGATGATGATTTATTACCCTTGTCTATCAGGGTGGCAAATCATGTCAACGAAGAGAGATATTTTACGTTGAATTGTCTATCTGAAAATATACCATGTGCTGTTACAACTTCCGTATTGGAAAACGAAATAAAATTAAAAATTCATAGTTTGCCCTATCAGGCTGGGCTATTTATTGTTGACAGTCACACTTTAAGTCTTTTCAGTTTCAACAAATCAGTCGCCAAAAACATGTTTGGCTTGCGACTTCACGAGTTGGCCGGTAGTTCGGTTACTAAGTTGGTTCCTTCTTTGGCGGACATGATATCTTATATCAATAAAACTTATCCTATGTTAAATATCACATTACCAGAAAATAAAGGATTGGTTTTAACAGAACATTTTTTCAGAAAAATTGAGGCTGAAATGCATCATGATAAGGACTCGTTTTACACTTCTATTGGTCTAGACGGCTGTCACAAAGATGGTAATTTGATAAAGGTGGATGTTCAATTACGGGTCTTGAATACGAATGCTGTATTATTATGGATTACACACTCAAGAGACGTGGTCATTGAAAATTATACCACCGTTCCTTCGCAGCTACCGATGTTAAAGGAGAACGAAATTGATGTCGTTGGCAGTAGAGGTAGTTCCAGTGCATCTTCCAAGAAATCTTCGGAAAAAATTCCTGTGAATACTTTGAAGGCAATGGCTGATCTGTCGATTAGCTCCGCTGAAACGATTTCTAATTCAGACGATGAAGTAGACTTAAATCAAGTGAATGAAAAACTACGAGAAACTTCTTGCGGTAAAGTGAGAGGTATCGAATCTAATGACAACAATAACTATGACGATGACATGACAATGGTTGATGATCCTGAGTTAAAACATAAAATTGAATTAACGAAAATGTACACGCAGGACAAATCAAAATTTGTAAAGGACGACAACTTTAAAGTGGATGAAAAATTTATAATGAGCATAATTGAACCGATAAACGGAGAAGAAATCAAAAAGGAGACAAATGAGCTAGACAAAAGAAATTCTACTTTAAAAGCTACATACTTGACTACTCCAGAGGCTAATATAGGCTCACAAAAGCGCATAAAGAAATTTTCTGATTTTACCATTCTGCAAGTGATGGGTGAGGGTGCGTACGGTAAAGTCAATTTATGCATTCATAACAAAGAACACTATATCGTGGTCATCAAAATGATTTTTAAAGAGAGGATTTTAGTAGACACATGGGTGAGAGATAGAAAATTAGGTACTATACCTTCTGAGATCCAAATTATGGCGACCTTGAATAAAAATTCCCAAGAAAATATCTTGAAGTTATTAGATTTTTTTGAAGATGACGATTATTATTACATTGAAACACCGGTCCATGGAGAAACTGGTAGTATTGATCTATTTGATGTTATCGAATTCAAAAAAGATATGGTTGAACATGAAGCTAAACTGGTGTTTAAACAGGTAGTCGCTAGTATAAAGCATTTACATGACCAAGGAATTGTTCATAGAGACATAAAGGACGAAAATGTTATTGTTGATTCTCATGGCTTTGTAAAATTAATCGATTTCGGTTCGGCTGCCTATATCAAGAGTGGACCATTCGATGTTTTTGTGGGAACAATGGACTATGCTGCACCTGAAGTCCTTGGTGGTTCCTCTTACAAAGGTAAACCACAAGATATTTGGGCTCTTGGTGTGCTACTTTATACCATAATTTATAAAGAGAATCCTTATTACAACATTGATGAAATCTTGGAAGGTGAATTAAGATTCGATAAATCGGAACATGTCAGTGAAGAATGCATCAGTTTGATAAAAAGAATTTTGACAAGAGAAGTTGATAAAAGACCTACTATTGATGAAATATATGAAGATAAATGGCTTAAAATCTAGTTTTCCGTACTCTCCAAGATAAAGGGAAAGAATAATTTAATCCATTTTCATAACCATTTACCTTCATAAATGTTCTATTCTTTTTTTGGCTATATATTAATTACATTTTTAATATCATATCATTGCTCTATATCCTTCTTGTCCAGCCTCTATGCAGTATTTTCTTTCATTCTATTTTGGGGCAAACTTCTGCGCTGAGCGGCTTATCGCCGTCGGAGTGACATCAAGTACCATAGAAAAGTCATCGTAGACTTACATATTTAGGCAAGAGAAATAGTTAGGTAAACAGAAAGAGGCACTAGCAGAACGTACTACGGTGTGGTTTATACAAGAGGGTTTTGTGAATAATGGCTGCAAGTGAGATAATGAACAATCTGCCTATGCATTCCCTCGATTCTTCTCTAAGGGATTTACTTAACGATGACCTATTCATTGAAAGTGATGAATCGACCAAGTCGGTAAATGATCAGAGGAGTGAAGTATTTCAAGAATGTGTGAACCTTTTCATAAAAAGAGATATCAAGGATTGCCTAGAAAAAATGTTTGTGGTTGGATTTATTGATATTACCGTTTTCAAGTCCAACCCTGTGATATTAGATTTATTTGTCAGCGCCTGTGATATTATGCCCAGCTTTACCAAATTAGGTTTAACACTGCAAGGTGAGATTTTGAATATTTTCACGTTAGATACCCCTCAATGTATTGAGACAAGAAAAATTATTTTCGGTGACCTCAGTAAACTTTTGGTCATCAATAAATTCTTTCGATGTTGTATCAAGGTTATTCAGTTTAACTTAACTGATCACACCGAACAAGAAGAAAAAACTCTGGAGCTTGAATCCATAATGAGTGATTTCATTTTCGTATACATAACGAAAATGAGGACAACTATAGATGTAGTTGGCTTACAAGAATTAATCGAGATATTCATCTTTCAGGTGAAAGTAAAACTGCATCATAAAAAACCCTCACCGAATATGTATTGGGCGCTTTGCAAAACATTACCTAAGTTATCTCCAACCCTAAAGGGCCTTTACTTATCTAAAGATGTTTCCATAGAGGATGCTATTCTGAACTCAATAGATAATAAAATACAAAAAGATAAGGCGAAGTCTAAAGGCAAACAAAGAGGAGTGAAACAGAAAATACACCATTTTCACGAGCCTATGTTACACAATAGTAGTGAAGAACAGGTTAAGGTTGAGGATGCGTTTAATCAACGCACCTCTACTGATAGTAGACTCCAGAGTACTGGAACGGCGCCCCGTAAGAAAAACAATGATATTACTGTTCTGGCCGGTTCATTTTGGGCTGTCCTGAAGCATCATTTCACAAGAAGTGTGCTGAACAAAAACGGACTTCTGCTCACAGGTCTGCTGCTACTCTTATGTTTGAAAAAATATAAGTCATTGATGGCAATTTTCAAACATGTTCCAGCGGCCTTTCACACTGTATACCCTCAGATTGTAGGGTTGCTAAAACTTCTAGCGAGTATATGAGAAATATTTGAATAGTTTATAAAACCCTACCTACTTATTTTAATGACATACATAATGGTTTTTGATCTTTTTCCACAATGAATGGTGGTTCTATTTTTTCTTGTGTCTTTCTGTTGTAATTCCATTTGTAACCGTGTCCAACCAATGCGAATATACTTTCTCGATGTCTTCTTTGTCCTCCAATTGATGAAATTTGGAAGATTCGATTAGCTTCTCATTGCGAGCATTGCAGACATCGTTTGCTAGACATAAATCACATCTCTTACCCCTGGCCATACAGATCAATTGACCAAATCCAACCAAAACGGTGTTTATTTCGTACCACAGTGAGTGAGGTAGCCAAACCTGTAACTCCTTTCTAGTATGCTCGGCAGTCTTACACTTAATAGGGTCTACCCAATTCCACATTTTACACAGCCTATGGACATGAACATCGACGCATATGCCGACAATCAGCCCCCAACCTTTTTGCAGTGTTAAATATCCCATTTTAGGTCCAACTCCAGGTAACGAGAGAATTCCCTCTATATCATACGGTATATCTGAATCGAAATTGTCTACCAATAATTGTGCGGTTCTTTTGATAAAATTGGCTTTTCTGGTATAGAAGCTAACGCATCGAATTAGATTTGCTAATACAGGTTCATCAATTTTAAGCAGTCCATCTAGCGTAATACCTTCTGCTATTTTCAATGTGTTTAAGCAGTATTCGGTGATATTCAAAGCCGCTTGCGCCATCCTTTCGTCCCTCGTTTGAGCAGAAAGCATAGTGCCAATAAGGAATTGAAGCCTGAAATTCTTTGGATCGACTTTTTCACTAGGTATCCCACATTTATTAGAAACTAAAACAGGAATCATGCTACATCCCATAGCATCTACCGGGGTTTTAACCTTGGACCTCATTAATCTCACCCGATTATATATGGGTAAGAAACTCTCAGGAATTTTCGCCCCAGAATCGTTAATCATTTCTTCTTTAGTTATTGGCCGTCCCCAAGTTCTCGGATCATCACAAGTCCTTGATTCGATCCATTCAAAATACTCTATTGGCTTCAGTGCCTTGATCCAGTCAATATTTACTCCGCCGTAATTTTGCAAATCTTTATTGATTTTACTTTCTTTTACTAACTCAACAGTTCTCTCATTCTTTTTGAAATACTTAGATCGAACTTCTACTTCTTCAATATCAACAGGAATATGCTTTCTCTTCCTAGGCCTACTTTCCTCTCTCATTATATACTGTGAAAGACGTTGTGCTTATACATTTTTTGTGTGCTCCCAATAAGTAACAGATTCAAAATGCTAAAGAGGTCCTTGCCTTCCTTCCTTTCTACTACATGTATATTCCCAAGTTAGGATAACTGCTTCACCAGCTGATTTTGATTTCTCGGCAACAAAACTAACAAATTAACCATGAGTTGTTTAATTGTTCCTGTTAGAGAAGAAAGGAGATCTACACAAACTAAGCTGGATAACGGCAAAAAAGAACATTGGAGAGAGATTTACTGCTCATACAAGTAACAATGTTTACTCGAAGGTTTATTCCAGTTGTTCAGTCAACTAAGCAAAACATCGGTAAATATGTGCGAAAAGATGCTAGGTTCACTTTATTAACATACAACATGCTCTCACCGTCATATATGTGGCCACAGATATACACATACGTTGCAGAGCCATATAAAAACTGGAGTTATAGGCACAGACTGCTGGAGAAAGAACTTTTGAATACTTTCAAGGCTGATATTATGTGTCTCCAAGAAATGACCGCAAGAGATTATGAAGATTATTGGCACGATTCCATAGGGGTAGATGTCAATTATGGGTCCAAATTCATTTCCAAGACACCCCCAAAGTATTGGAAAAAACCGGTTAACGATATGGACGGTGTATCTATTTTCTATAATCTTGCAAAATTTGACTTTATATCGTCATCAGGGATCTACTTAAACCAGCTACTGAATGTTTTCAATCAAAGGGAACTGAAATACTTATACAATAAGAAGGTAACATTAACCGATGGTGCTTCCAATGTTATTGGTGAAGACAGCTTATTGGATGTTTTAAAAGGCAAGAATCAGGTATGTTTATTCGTATCTCTAAGACATAAGGAGACGGGTACTATTTTTGTCGTTTTAAATACTCATTTGTATTGGAAATATGACGAAGTTAAGCTAACACAATGCATGATTATAATGAGAGAGTTATCAAAGATCATTAAGCAGCTCTTACCGGGAGATGTAAAAGGCCAAGAAAGGGTGAAGATTTTATTCACTGGTGATCTAAATTCTACAAGAGATTCGCTAGTTGTTAATTTTCTGCAAGGTCAGATAGTTAGCCATGGAGACCTTAATCTTATTAACCCAATGAGGCCGTATTTGGATCGTTGTGTCTATGACGATATACCAAAGGATTATTTTGTACATACGTGCTATTCAGGAAAATTGAAGGGCATCTTTGATTACGTATGGTACCATGATTCAGGTTTTTTACTAACTAAGATCCTAACCGGTAATGAAGTATCAGACGAATTGCTAGCGTCTAATCAGTTGGGTTTACCCAATGAAAACCATCCTAGTGATCATATACCTCTACTAACAGAATTCAAAATACTGTGAGGCATTACTATCTTGCCTTTTTTGTGCTTTTTTTCTTCATTCCTTGTTTTATTTTATTTGTACCTCTCTTATAACCTTGTTATCATACTTTTTATTCATTTCAAATATTCTTTCCATTATTGCAGTATTCTTTAAGTAATATTCCGAACGTGTTCCATAATTTGGGTATGAATGTATTTATAGAAATATATAAAACGCATGATTTTTCTTTTTTTATATGTATATTATACTATTAGAACTATGTAAAAAAATGCCAGCATGTATAGAGGAAGCTACAAGAGATAAGAAATAACTAGTAATAATATACAGTGTATCTCTAACAAAATTAATATTGTGTGAAAACTAATGAAACTATTTCTTGCTCTTTTCAGCTTGAGCTTTCTTGAATGCTATCGATCTTTTGGTAACCCTACCTGTAGCGGATCTTTGTTTCTTCTTTTTTAGATGGGTGGAACCTTCGCCTTTCTTTGCTCTTAAACCTTCGATAGTTATCTCTTGGCCCAAAGTGGCTCTATCAGCCTTACCTAAAATCTTTTTAGCTCTACCTGCTCTGGTTCTTTGTGAATCTGTCAACCCATTTCTATCCAAGCCGGTCCCAATAGTAGTACCCTTCTTCATGTTCTTACATCTGGAAACACGCAATTTTCTTGCCTTTTTAGTTGGTTTCTTTGTATTTTCGTCTTCTTGTTTTTGTGACTTCATAGGCTTTTCGTTCAATAAAAGTGCTTTGTTTACACTTTGTAAATCTTTAAATTGAACATAAGCAAATCCCTTACCCATATTTGTCTTTGAATCTCTGATAATACGGACATATTCAATATCGCCACATGGTTCAAAATGTTTCCAAAGACTTTCTTCTATTTCTTCAAAATCCAAGTTACCTACAAAGATTGAACGCTTCTTATCATGCGGAGCTGGATGAGCAACTGAATCAACTCTTAAGTGATGATCTTGGAAAACGACAGCATTCAAATTCGAGCAGATTTTTCTTACAGCAGACTTATTCTTATAGACGATGTAAGCGTTTATTGTATCCCTTGACTTATGAAATTTTTGTTGGACAAACGCAACTTTTCTAGGAAGAGCTTCATCAAAGGAAATAGATCTGAATCTTATGCTTTCAATGGCAAATTCGTTATTGTCACTTTTCTTAGAACTTTCCTCTTCTTTTTCATTACCAGATTCCTCAGTTTCTGCTATCGGATTTGTACCAAAAAGTTTTTTGAATTCTTTATAAACCTTTTTAGATGTGATGACAGTACTTAAGATGTTACCAATGAAAACAGTTCTTTCTGCCTTTTCTAACTCGTCTTCTTTGAAATCAACTTTCTTAGCTGCTGATGTCAGTGGTACTGAAGTTTCATCAGTTTTCGTTACTGTTGGTTTATCATCCTCAGCCTCAGCTTCTTCATTTAGTAGTTTCGCATAATAGCGGGCTTCTAAGTCTTCATCCTCGTCATTCCTTTTACTTTTTTTGGCCTTCTTTACTTTTGGAAGGGCAACTTCTTCAGTTTGCTCATCTGAAACATCAGGTTTGCTTGCTTCTTTTTCTTCTTGATCAGCTTCGGCGGCTCTTTCCCTTTTCTTCGAATCAGGAAGGACAGTACGTGTTTTGCTTTTGACTTCCAATTTATTAATAGGTCCACAGGATGAACTAAATAGCTTATCTACTGAAGATTCTATTTTTTTCTCATCAATGTTACCAAAGAGATTGTCAATTGCAGAGGACATTTTTCACTTTAAAATTTATAGCGTGATAATCTGGTGGATGATATGTCGACTGTTTTCTTAATAAAGTGCCTCAAACTATCTACCTTCAATATAACAGTTTAAAATTTAGACAAGCAAAAAAAAATTGCGATGAGCTTGAAAAAATTTCGAAGTTCGTTTTAAGTGATCAATATATCAAAGAAAATAGAAAGTTGATGAAAGTAGTCCGTGACAGTAAATGAAGCACTTGAGTTGAGGTTTCACGTCCGCTTACAATATATATCATATATGAGGACGAACATTTACAGTAATGATGGAAGGCAATTTAAAAGCTGTCTGCGGAAACAAGTGCTATTGTTGCTTTCCGTGTACAACCCCCATTCACTTCATAAAAGAAATTAAACAAATATAATATAATAGATTATAATAATAATACCAATAAACAAAAATTTTATTTTCCTAATACCTAGACATTATATATAAAAAAGATACAAGGATGACTGCGATTCTGTTATTAGGGAGCTTATTTCAATGGGATGAAACGGGAAGTAGTAGCACCGGCTCTACCATGTCTGACTGGGGTGTAAGTAATGGAGAATTCACCCAAATAGTGACCCAACATTTCTGGTCTGATTTCAACTTGGTTGAAAGCCTTACCGTTGTAGATACCGACGACGGAACCGATCATTTCTGGAACAATGATCATGTTTCTCATGTGGGTTCTGACTGGAGCTGGCTTTTCATTTTCTGGGGCAGCCAACTTGGCAGCTCTCAACTTCTTCATGAAACCGGCTGGCTTGGAAGTCATACCACGGGCAAATCTTCTTCTAACTCTAGCTGGGGCCAACTTGACGAAATCTTCAGTGGACATTTCCAACAATTTTTCCAAATCGACACCTCTGTAAGAGTGGGTCTTAAAAACTCTCTTCTTGACATTAACAGCTTGAGACATGATCGGTCGTGATTATCTTGTTGTGTACTTCTAGTTCGTCTTATTCTACAATGTAAGGATAAGCACTAACAAATAAGAAAAAAATGAAATCCAAGAACAAATAAAAGAAGAGACCATACCATAATGTGAAACTCTGCACAAAAGATTAAAAAGGAATAAATTGATTGCGGATAGGAAGGGCCAAGCAGACGATTACGGTGTTGTCTCGCAGCTTCCCAGCAAGGAGTTTCTCAGAGAACCTACTCCGAGTGAAACGGACGGAAGAGACCTTCCAAAGAGAAACGAAAATCGGTTCTAGGAGGACGCTCCCTCTAAGTGTCTAGGCCCGTGTTGGGCGGAACTGCCGCCCAACACGGTTTCCGGGACTATACGCCCAGACATAACATTGATTTATACGCGCGGTGTACGGATTAAAAAAGTTTTGTACCTGTTTTGAGGCTGTAACTCATGGCAGCCGAGGGGAATACCAGGGGAGAGACTATACCGGACGATATGCGGAAGACGCGCGAAACGTGAAACATTTTGCATGGAACTCCAAAGCGTTGATACCCGCTTGAAGTTTAGTTAACCTAGTAGCGGAGAGCCGTTATTATTCGAGGTTTTTCAATTGTTACTTCTGGTAATTTCTACTTCCGTTTATTCAAAAGCTTTTTCTATTATTTTGGTGATTTTTTTCTCATTGGAAATTCATACACAACAACAGAACCAATCATACAAAAATGAAGTACTTAGCTGCTTACCTATTATTGAACGCTGCTGGTAACACCCCAGATGCCACCAAGATTAAGGCTATTTTGGAATCCGTCGGTATCGAAATCGAAGACGAAAAGGTTTCCTCCGTTTTGTCCGCTTTGGAAGGTAAGTCTGTTGACGAATTAATTACTGAAGGTAACGAAAAGTTGGCTGCTGTTCCAGCTGCTGGTCCAGCTTCTGCTGGCGGTGCTGCTGCTGCCTCTGATGATGCTGCTGCTGAAGAAGAAAAGGAAGAAGAAGCCGCTGAAGAATCTGACGACGACATGGGTTTCGGTTTATTCGACTAAGGTTGAGTAAATTTGTGCAATCTCGTTATATCATATCTTGGAAGTTATAGAGGGAAGGGCGCAAAAATAAACCCTTTCCTCTTTTTTACGGCGACCATACTCTTTTTTTCCTAATCCTTTTCCAGTTTAAATCCATGATTTAATATCTATTTATACATATAAATAATATAAGTAATGGTTTAATGCATTGTTTCAAAAAAAAAATAAAAAAAAGGGAAGAAATTATATATAAATATAGTTCTTCATCTTCAAAATTCAAACCGATTGTTTTACTGGTTAGAATATTATGTGTGCTCTTTCTTTGCTCTATGACATGGCTCTGTTTTGTACCTTCCTTTTTTTTATGCTATTGAATAAATTTGTTGTAGCCGCTTTCCTCAGGAAGGACCCCATGTATTCCATCAAATCATACAAGTTGAATATCCCATCAATTGCGTACCTAGTACTTAAATAAAATACTCACGTCGCTTTCTTTGAATATTTGGAAATGAATTGAGACCTAGTGTGCTGTGTGCCCTTGTTCATTGACGATTAAAGCTTTAAGGACCATTACTATGGGTAAGAATATCATCCGGGCAACGGTATTTCTTAATCTTTTCGAAGATTCTTTTGCCACCGGAAGGGAAAGAAAAGACATCATATATAGGTGGTAGCAAAACCTTCAAGTTAGTGCTCAGCAGTTCATCAGGATCAGTTGCATAAACACAATTACACAAAATGAGTGGTTACGATAGAGCTTTGTCCATTTTCTCCCCAGATGGACACATTTTCCAAGTGGAGTACGCCCTGGAGGCGGTAAAGAGGGGTACCTGTGCTGTAGGTGTCAAGGGTAAGAATTGTGTAGTATTGGGCTGCGAAAGAAGGTCTACTTTGAAGCTGCAAGACACTAGAATTACGCCTTCCAAAGTTTCCAAAATTGACTCGCATGTGGTGTTGTCATTTTCTGGTTTAAATGCAGATTCCAGAATTCTTATCGAGAAGGCTAGAGTGGAGGCCCAAAGTCACAGACTAACGTTGGAGGATCCCGTGACGGTGGAGTATCTCACACGTTATGTCGCTGGTGTGCAACAAAGGTACACGCAGTCAGGAGGTGTTAGACCATTTGGTGTGTCGACGCTGATTGCCGGCTTCGACCCGAGAGATGATGAACCCAAGCTTTACCAGACCGAGCCAAGTGGTATATACTCTTCGTGGTCCGCTCAGACCATTGGGAGAAACTCCAAGACGGTACGTGAGTTTTTGGAGAAGAATTACGATCGCAAAGAACCACCAGCCACAGTGGAAGAATGTGTCAAACTTACTGTAAGATCTCTGTTGGAGGTAGTTCAAACAGGTGCAAAAAATATTGAAATCACTGTTGTTAAGTCGGACTCAGATATTGTTGCGTTGAGCAGTGAGGAAATTAACCAGTACGTCACCCAAATCGAACAAGAAAAGCAAGAGCAGCAAGAGCAGGACAAAAAGAAAAAATCTAACCATTAAAAACGGCGATATATATTGGGCATAAAACCTATATAAAATAACAGCAATAATAAAAATGCAAAATATAACATAGCACGGTATAGTTAGCTCATATATGTTTTAACGAGCCTTACATTATATCATTTAATACGATCTCATGTTTTTCGGATTTCGGATCTCGCCAAGAAAACTTGCTGATATAGAATGGAATGGAATGACTTCAAAAACTGCCCACTCATAAAGTTTGCTTCTTTAAATTGAATATATATTCACAGTCCGATTTGAAAAGCTTACCATCTGCCACACGCATTCTACTCCCTAATTTCCACACACAGTGTTTTTGTTTCTATAAAGAAAAAGAAAACCAAAATACTGTACTTTTTCCCATAATTTTCTTTCCATACGCCTATATGCCCATACTTTGCCCGGTTTATCGAACAACGCTGTGAATTTTGCGAGTCATAAAAGACTTATCGTACCATTATACCCCATTCATTATCAAAACATTATCTTATTTATATATCCAATTTAAAATCCTGTTTTTTAAGAAATAATTTCCAATACATTATTATAACTTATTGATACCTATTTAGAATCGATATTTGGTCTTTTCTTTGAGAAGAAAAAAGAAAAGAAATAAAAAAAAAGTTCACAAAAGTTTGTCATGGAACACCAAGATAGTTCGCCACCTAGATTCAGGAACTCTGGCTCTAATAGAGTCACTGTGTATAACGGTACTACCCTGCCTACGATGCCCAAGAGCGCCACACCAACATCGAGCTCAACAACAGTTACTACGCATTTGCAAAATATTAAGGAGGAGGAAACAAACGATGACGAACTCACCCAAGTGGATCGTTCATCTCCTCGTGTTTTGGGGAGGATCTCCTCTACGTCCTCATCTTCATCCAATATTGATTTGCGCGATAACTTGGACATGTTACACGAAATAGAAAAATCAAATACTAATATTTCTTTATCAGCTCCTAATTTGCATGAGGAACTGGGCGTTCTCAGCGATAAAGGTAACAGTAAAGAAGAATTGGCTTTGTTACCACCTTTACCTCACACAGGAGAAATGGAAATCACTCCACAATTTGATATCAACGAGGCTATTTTTGAACGAGATGACATCAGCCACTCTTCAAGGCTAGAACCAGATGACGTGTTAGCAAAGTTAGCGAACTCTACTCGAGATGCTACGGGTGAAGATCAGGGGTTTGTTGTCATGACTCATGGCCACGATGCGTCGACAAACGACGATTCGCAATTAAGCGCTACTATTCTTGACAATCAGACGTCATTTGATCTTTCTAAAGCTCTAGAGATGACTAGCCATTCAAATATTTCTAATATTATTAATAGTTCCGGTTCTGAGGGAAGACGTTCAAGGACACCGGTAAGCAATTCCACTCTGAAACCAAATTTATCATCTCCTGAAAGCGCAGAACGTGAAGCAAACACGACTTCGTCTTCCTCTACGTCGGATCACGGGGCAACAATGCAATATGATCCCAAGAAAATAATAACTCCAGTTCCTGTTTTACCTTCCTCTGTCCGTGAACAGCAACAGAACAATGCACCTTTGAGAGAAAGAAGCAGATCTAATTCTAGTGCACTGGCATCTACACTGAGAGATACGATCATTTCAGGACTGCCTCAAAATATTAATTCTGTAGAAAGAAAGTTATCAAGGAAGAGTAACAGGAGTAGGAAGAATACGGTGACTTTTGAAGATCGTCTTCAGAAATTGCCACCCTTAAGCACCCAAATTTCGAACCAGTACGCCAAGGTAGCACCAGCTGAGAACAATATCGCCTTACACTTTCATAACTTACCTACACCAGTATCAAACACTCAAACGCCTGTTACGTTTCAGTCTGAATCCGGACTGACAGGGGGAGAAAAGAAAATGCCTTTTTTGAGAAGAGCATCTAGTGCCCTATTAAGAAAGACATCTGCCAAAAATTGCTCCAATTTAACCAGAACAAATACACCTACTTTATCGACATCCTCAACATTTGAGTCAGATCTAAATGCTCGGCAGCCCATGCTAATTCGACGATCTTCCACTATTGATAATAAACTACCTAGGAGGCAGCTTTCGTGCTCGAAGCTTTATTCGCGCCTCAATTCGGACAGCAAGTTTGCGAATAGCAGTCGAGCTTCGGAGGAGGTCTTAGTGTCCACTCCAAATGACACAGAACACGTCTACAGAAAGACATCTCTAGGTTCTAAGATAAAGAGAGGTTTTACTAGAATATTGAGCGACAGTAATAATAGTAAGGAAATTCTCACTTTATCACCCAAATCTATGGTGACTACGGGGCCTACAGAATTGTCGTTTTCCTCTTTATCAACCGTGGGAGGACATCCGACAACGCCAGTCTCAAAAGAAAATGATCGAGTTTCAATAGATGGCGTGAGTACATTTAATCGAGCATCAACATCTCTTCCAGAATCATCAACAGACGACATCTCTCCACTACGCGAAGAAGGTAAGATTAATGTTCCTAAAAGAACGTCAAGTAGAAAGATACTGTCTAAAAATTCAAGCAAAAAAAATGTACTGCCTGAACAGCAAACAAAGCCAAGTGAAATATATCTGGATAAAGAAGCCTTACAAAGTTTTGTTCCCGTACTCTCTGTCACAGAGGGTACTCATCGCATCAATCGCTCGTCGTTACAAACGCAATCTACCATCGGATTATGCATTACCAATTTAAGAAACAAAGAAGGCATGAAGCTCAATGCCAAGGAATACGTGGAAATCCTGGCTCAGCAGCAACGCAAGGAAGATGAAAGGTATGCTGTTTTGGAAAGAAAATTTGCATCTTGTAGATGGTGCAGTGATAAGGACCTGCAGTATTTGAAAAAGAAACGAATTTCCATGAATAAGATATGGTCTGATTATGTCCGATTTTACCGTGGAAAGTTGAACAACCCATGAAGGAAAAAGGTCTTGGCTATATATAACGGCAGACAAAATATAAGTATACACGTATATATGGTGGTAAACACGCATATACTGTATGCCATGTATTTACCATTACATAGTTATTTACGCACTCTATAAAAAGTTAACATTGCATTTTAATAAATTCCTTAAATTACTCTAATTAGGATGGTAGCCCTACCTTTTTTTTTTGGCACACATGGTCAACTTTTCTTCTCATGCTTTAAAAGGCGAGAAAAAATGAAAATTAGCAAAATGACCTTTCCCTCCTTCCCACATTGAATATATACACTGGAAGATATAAGCAACCAGTACTGTAGATAAAAAAGATCACTACGATATTCGTCGGACTCCAGTCGGAGTGCAGTGCCCGATTACTCTTAATTGCACGCATCGTGCCAAGTTTAATTGGTATTGCTCGAACATCTAGGAATAAGAGAAGGACTTACTTTAGAATGATGAAAGAGGTAGCAATTTGCAGCAGATTTTTCGTGATTGAATCAAACAAAGATTAACCTTTACAGAACCGCTACACTGATACTAATGTAAGAAACATTTCCTTTATTTTTTTTCTAGCCCGTAGTGTACTCTTATAGTTTTGATATGTCCTTTCTATCTTTGTAAATGTAAATAATCACATTTGTCTGACAACACACTTGTTGCCACTAATTATTTCAACAAGCTGGCATAGCTGATCTTATTAATCTTGTAGACCGTTCAGGATGACTGGGCTATATTATGGCGTTAACTTTCGCGTTGGATTACCTTTTTATGCGATGACAAGATGCCGATAATAGGTATTTACTTTCACAAGTACGTGTACGCAATTCTAAAGGAAGTATATCAAATAAAAGGGCGTGGTACATAAAAGCTATATCCCTAGCATGACCAGTCTAATAGATTTGGGCAGATATGTTGAAAGAACGCATCATGGAGAAGATACAGAGCCAAGATCGAAAAGGGTAAAAATCGCAAAACCTGACTTGTCTTCCTTCCAACCAGGCAGCATTATTAAGATCCGTTTACAGGATTTTGTTACTTACACTTTAACCGAATTCAATCTTTCACCGTCTTTAAATATGATCATTGGGCCAAACGGATCTGGAAAATCTACTTTCGTATGCGCAGTGTGTTTAGGATTGGCTGGTAAACCCGAGTATATTGGTAGGAGTAAAAAAGTGGAAGATTTCATCAAAAATGGTCAAGATGTTTCAAAAATTGAAATCACCTTGAAAAATTCACCAAATGTTACTGATATTGAATACATAGACGCACGTGATGAAACAATAAAGATTACCAGGATTATTACGAGATCCAAGAGGAGATCGGATTATCTAATAAATGACTACCAGGTATCTGAGAGTGTAGTTAAAACTTTAGTTGCTCAGCTGAACATTCAGTTGGATAATCTTTGTCAATTTTTATCTCAAGAGCGTGTTGAGGAGTTTGCTCGCTTGAAGTCAGTTAAATTATTAGTAGAGACTATAAGGTCAATCGATGCAAGCTTATTGGATGTGTTGGATGAACTAAGGGAATTACAAGGAAATGAGCAAAGCTTGCAAAAAGATCTCGATTTTAAAAAAGCTAAAATTGTTCATTTGAGACAAGAAAGTGATAAACTACGTAAATCAGTTGAATCTTTACGAGATTTTCAAAATAAGAAGGGTGAAATCGAGTTACACTCCCAACTATTACCTTATGTGAAAGTAAAGGACCATAAAGAAAAGCTAAACATATATAAAGAAGAATACGAACGAGCGAAAGCGAACTTAAGGGCTATACTGAAGGATAAAAACCCATTTGCAAATACTAAGAAGACTTTGGAAAATCAGGTGGAAGAGTTAACAGAGAAGTGTTCCCTAAAAACTGATGAGTTCCTGAAAGCAAAAGAAAAGATCAACGAAATCTTCGAAAAATTAAATACTATTAGGGATGAGGTCATCAAAAAGAAAAACCAGAACGAATATTATAGAGGAAGAACCAAAAAACTACAGGCCACCATTATTAGTACAAAGGAAGATTTTCTAAGGAGTCAGGAAATATTAGCACAAACACATCTTCCTGAGAAAAGCGTATTTGGAGATATAGACATTAAAAGAAAGGAAATTATTAATAAAGAAGGCGAAATTAGGGATCTTATTTCCGAAATTGATGCGAAGGCGAACGCTATTAATCATGAGATGAGAAGCATACAGAGACAAGCTGAAAGCAAGACCAAATCCCTTACAACAACTGATAAAATCGGTATCTTAAATCAGGACCAGGATTTAAAGGAGGTCCGTGATGCTGTGTTGATGGTTAGAGAGCATCCAGAAATGAAAGATAAAATTCTAGAACCGCCAATAATGACCGTGTCTGCCATTAACGCTCAATTTGCTGCATATTTAGCACAATGTGTGGATTATAATACGAGTAAAGCCTTGACTGTTGTTGATTCTGATTCTTACAAGCTATTTGCAAATCCAATTCTTGACAAATTCAAGGTTAATTTGAGAGAACTCTCCAGTGCAGACACCACTCCTCCTGTACCAGCGGAAACGGTGAAGGACCTGGGATTTGAGGGTTATCTATCCGATTTTATTACCGGTGATAAGAGGGTTATGAAAATGCTTTGTCAAACTAGCAAAATTCATACTATACCGGTATCAAGAAGGGAATTGACGCCTGCTCAGATAAAGAAGTTGATTACACCAAGACCGAATGGGAAAATTCTTTTTAAAAGGATTATTCATGGGAATAGGTTAGTCGATATCAAGCAATCAGCATATGGTAGTAAGCAGGTCTTTCCTACTGACGTTAGTATTAAACAAACTAATTTTTATCAGGGATCAATCATGTCAAATGAGCAGAAAATTAGAATTGAAAATGAAATTATCAACTTAAAGAATGAATACAACGATCGAAAATCTACGTTAGATGCATTGTCAAACCAGAAAAGTGGTTATAGGCACGAATTATCTGAGTTGGCGTCAAAAAACGACGATATTAATAGGGAAGCTCATCAATTAAATGAGATTCGCAAGAAGTACACTATGAGAAAAAGTACAATAGAGACTTTAAGAGAGAAATTAGATCAACTGAAACGTGAAGCTAGAAAGGACGTATCTCAAAAGATTAAAGATATTGATGATCAGATCCAACAACTATTACTCAAGCAAAGACATTTGCTGTCTAAAATGGCCTCTTCAATGAAGAGTTTAAAGAATTGTCAGAAGGAGTTAATAAGTACTCAAATCCTTCAATTTGAAGCCCAAAATATGGATGTTTCTATGAATGACGTAATTGGTTTTTTCAATGAGAGGGAAGCTGATTTGAAGAGCCAATATGAAGACAAGAAAAAGTTCGTAAAAGAAATGAGAGACACTCCTGAATTTCAATCATGGATGAGAGAAATCAGGTCTTATGACCAAGACACTAAGGAAAAATTGAATAAAGTGGCAGAAAAATACGAGGAGGAAGGGAATTTCAATCTGTCATTCGTTCAGGATGTTCTCGATAAATTAGAATCGGAGATAGCTATGGTAAACCACGACGAGTCAGCCGTAACAATTTTGGATCAAGTCACAGCCGAACTGAGAGAGTTGGAGCACACGGTTCCTCAGCAGTCGAAAGACTTGGAGACCATTAAAGCTAAATTAAAAGAAGATCACGCAGTTTTGGAGCCCAAATTAGATGATATTGTATCAAAAATCTCTGCAAGATTTGCGCGCTTATTCAACAATGTTGGGAGTGCTGGTGCGGTTCGTCTAGAAAAGCCGAAGGACTATGCTGAATGGAAGATAGAAATCATGGTAAAATTCAGAGATAATGCACCTTTAAAAAAGTTAGATTCCCACACGCAATCAGGTGGTGAAAGAGCTGTTTCTACAGTTCTTTACATGATTGCTTTGCAAGAGTTTACCTCTGCACCATTTAGAGTGGTTGATGAAATCAATCAAGGTATGGACTCTAGAAATGAAAGGATCGTTCATAAAGCTATGGTGGAGAACGCGTGTGCCGAAAACACTTCTCAATATTTTTTAATCACTCCAAAATTATTGACTGGCTTGCATTATCATGAAAAGATGAGAATACACTGTGTCATGGCTGGTTCTTGGATTCCAAACCCTTCTGAGGATCCGAAGATGATACATTTCGGTGAAACTTCTAACTACTCATTCGATTAATCTTTCACTATTGCATAATTAATTATACACATATAGATGTAAACATGTTTATAACCAAGACGTTTGGTCTCATCTAGCAAAAATGTCTTCTAGTGTCAGCTGTCTTACCTCACAAATGTAAGGCTTCACCAAATAAAGAACTAATTAAATAGAACGCGCTTAAGAAAAGCTGCAATAATTAATTTCTTATATTAAATTCGAGGCACCAAAGCAAGCAACCGCTACATGACAAAAATCTAATCTGGTACAGAAGAACTATAAAATAACAATATGATCATGTTGAGAATACCGACACGGTCTTATTGTTCACCTTCGAAGCTAATAAAGGGCGTAGGTCTCTCACCATTGAAGAAATCTCTGTTATCCAAGAAAATAAAGGAAGATATCCATCCTTCTTTACCTGTTAGAACTAGGTTTGCGCCTTCTCCAACTGGGTTTTTACACTTGGGGTCACTGAGAACAGCCCTTTACAATTACCTATTAGCAAGAAACACCAATGGGCAGTTTTTGCTTCGTTTAGAAGATACAGACCAGAAGAGGCTAATAGAGGGAGCAGAAGAAAACATCTACGAGATTCTGAAATGGTGTAACATAAACTACGATGAAACCCCTATAAAGCAAAGTGAAAGGAAACTAATATATGACAAATATGTAAAAATATTACTATCTTCTGGGAAGGCGTATAGATGTTTTTGTTCAAAGGAGCGATTGAACGATTTGAGACACTCTGCAATGGAATTGAAACCTCCTTCGATGGCAAGCTATGATCGATGTTGTGCACACTTAGGGGAGGAAGAAATAAAATCTAAGCTAGCGCAAGGTATACCTTTCACTGTGCGGTTTAAATCGCCAGAACGATATCCAACGTTTACTGATCTTTTACATGGACAAATAAATCTTCAACCGCAAGTAAACTTTAACGATAAACGGTACGATGACCTTATCCTTGTTAAGTCGGATAAGTTGCCAACCTATCATCTGGCAAATGTTGTGGATGACCATTTGATGGGAATAACCCATGTTATAAGAGGTGAGGAATGGCTGCCCTCTACTCCTAAACATATCGCCCTATATAATGCATTTGGGTGGGCTTGCCCAAAGTTCATCCACATTCCCTTATTGACGACGGTTGGTGATAAGAAATTGAGTAAAAGAAAAGGTGATATGTCTATCTCGGATTTAAAAAGACAGGGAGTTTTGCCAGAAGCTTTGATTAACTTTTGTGCGCTATTTGGCTGGTCTCCTCCAAGAGATCTGGCTTCGAAAAAGCATGAGTGTTTTTCAATGGAGGAATTGGAAACCATTTTTAATTTGAATGGTTTGACGAAGGGAAATGCCAAAGTCGATGATAAAAAATTGTGGTTCTTCAATAAGCATTTTTTGCAAAAAAGAATACTTAATCCTTCTACATTGAGGGAGCTTGTCGACGACATTATGCCTTCTTTAGAGTCCATATATAACACATCTACCATAAGCCGTGAGAAAGTAGCTAAAATTTTACTGAACTGTGGTGGTTCTCTATCAAGGATTAACGATTTTCATGATGAATTTTATTATTTTTTTGAAAAGCCCAAATATAATGATAATGATGCTGTCACGAAATTTCTAAGCAAGAACGAAAGCCGCCACATTGCTCACTTATTGAAGAAGCTTGGACAGTTTCAAGAGGGCACCGATGCTCAAGAAGTCGAATCTATGGTCGAAACGATGTATTATGAGAACGGTTTTTCTAGGAAAGTCACGTATCAGGCAATGAGATTTGCTCTTGCGGGATGTCACCCAGGTGCCAAAATAGCAGCCATGATAGATATTTTGGGCATCAAGGAAAGTAACAAAAGATTATCCGAAGGTTTACAGTTCTTGCAAAGAGAGAAAAAGTAATAATAATATTAATAAAAGGTTTCGATACAATAGGGTCATGTAAATACGTCATATACATAATGTAATTAGCCACTACTGTATACGTTTATTTTGTTATTATGATTAAGCTTGATTAAGTTTAATTAAGTTTAATTGAATTTTCTTAAAGAAGCCGACCGAACGTTCTGGAAGAGTTATATAGGAATCGGGTACTAAAAGCGAAATTTGGGGATAAAAGGAGAGATCTACATTTTATTTAAAATACGTCAATTCGACTCACCCTTTAAATACGAAAATAAGTGGTCTAATAAATTTGCAAATTCGGAGATTGATAAGAAATATTTGAGTGAGAGAAAATAAAGAAATGTTTGCTGCAATTGCCTCAGGAAATCCATTGCAACTATCGGTAGAAGTCCCCAATTCAAATGGGTTACAGCATACAATTGTCCTTTCTCGAACGAAACCGAAACTATACTCGCATATAACACTGTTTATATTACCTAATGTTACCTTTCCTCAGGATTATATAGCTACAGTCTATTTCAAACTTAGCCCTCAGGAAGAATTTAAACTATTTGGGTACCTAAGCAGTGAGAAACCCAGTGCCATATTCAAAGTGCAAATACCGAGCTCGAAGAAAGACGCTGGAGATACAAGTGATGGATTAGGTGAGATAGACATGGATGTAGATGATGGTTCGGGGGCCGCTGATCCGTTTACTGACACCAATGGAGGTAGCAGTAATAACATATCAGAATTGATTATTGGTATTTCCATTGAGCCTCGAGAACAAGGAATGATGAAATTAGAAGAGTGGAAGGCCAGCATGAATGCCGAAGCACAAAAGAACAACTCATTGATCTTGTCAAGACCTAACTTAGGAATAATTCGAAATATTACCACGGCAGGGCAGTTGGCACAAGTTTACCCTTCATTGACACAAGAATTGGCCGCCAAAATCGTTCAGCATGCATATAACTATTTATCAGGGTTCCTAGATGCTCAGGGAAACGTGCCCATCAAGAGGTTTGATACATGGTGGGACAAATTTAGAAATAGACTGGCTAACGACGGGACGTTTTTGGATGAAGTGACTAAAAATTAGACACGGATATATAATATATCTCTAATAAGATTCACGAAATATTAATTGAAAAAATATTATTAACATTAAACTATATATGCAATGACAGTGAAATCAGAGTTCATCTCTAAAATTTTTTATTCTATGAGCCATGGGGTTGCCAAAGATCAAGTGTCTGCTGTCGATAAGTTTCTTATCAAATGAGTCTTGTTCAGTATCTCTCTCTTGGAGCCCATTGTCCAAGTTAGATTGCCTGGCTTTACATTGTTGCGCTAACCAATTCAAAAACCCTTTGTTGATCGTGATGTCACTTTTGAAAATTTTCTTCAAGTTGTAAAGGGTGTCAAAAAACGTTCTTGTATGTAGTTCATCTATACTTTTGTTCTGGACCATCTCTTGGAACTCGTTTGCCCACTCTTGCAGATTTGACGACCAATTCTCAGCATTTCTTTTGAACAAAATTAGATTTGTATCGTCATTTTCGTACATGTCGGCCTTCAAAATTTTGCTGATCAACTCCAGGACTTTTATTTGTAACTGTTTGTCCTTGTTGTTTCTTTCATATACATTTTGTAAAACAACCGTAGAGTATATAGGAAGATCTTCGGATGTGACAGGTAATTCGTTTAAAATGGACAAGTATCTTTTTATTAGGATATTAGAGGATCTGTGGTTAGAATCATTCAAATTTGACAGAGCGGCCATGATTTTGCTTTTAAAATTTGGAAAACTTTCATTAATGAACTCGACTACAGGAGGATTGTTTCTCAAGCAGCTGGTAATGACTCTAGTACTGAGCTCTCTCAATGTTAATGGTAAATTTTCATTGAGACTAAGGTTGGCCAAGAGGGCGAATTCATGGGTAATAATTTTGTAGCCGTGCTTGTAATCATGCGCAAATTCCATTATTCTATCAAAACTATCCTCCAATCTGGCAATGTCCTGTGAAGATAAAGTCGGGTTAGAATCTATGATGTTTCTCATTTCTTTGAAATCACTGGAAAATTCATAGTCATCAGGCGATGCTTTCATGTCTTCTGAAGATACAATTAACTCATGGCTACCATTATCACCGACATTCTTCTCATCATTTAGTTTTGCCTCTTTTAAACCTGTGTCCATGTTTATTCTAATGTCCAAACCACCGGGGAGTTCTTGACCTGGCAGTATGGGCTGCCAATCGTGTCTTGGTTCAAATATCTTAGGATAGCAACGATTATCAACGCAGATCGAATTCCCTGAAATTTCAAGTTCTTTAAGATCTTCTGCAGATATGATTTCGCCTCCAGATGGCACTGAGTGTATGGATGAATGTAATATTGTACTCGCCACTAATTTCGAAGATAGGGCGCTCAAAATTATGGGAAGAATCCGGACCATTCTAAGTTTGCGTTCTTGGAAGTGATATTCAATATCGAGAACTTCCAGCGATGCGAAAACTAGTCTATTATAGTTGCTAATGTGTGCTCTATCATTTACGTGGCCTTTTCACATAGTCTGGTCTTTCTTAATTATCACAATTCCGTTACCCGAAATCTAATCTCGTGTTTAGCTTCGATCTGCGGACGTTACTTCTAACGTCCAGAACACTTCACCCGCTATTTACGTTTTGATCTAGTTGCGGCCTCCAAACCTGCAGATGAATCGTTCATTACATTCTTGCTGCCACTAGTTGGCCGCTGCGTATACAACAAGAAATATACTATGCATTTATGTAACGCGCTTTAGTCAGTAGCCTCAGTAATGCCTTTTCTAACGTCAGCATGTCAATATCTCTCGGGTGAACCCCAACATTGTTGTCCTTTCTTCGTTGTTTCTCTCTCTTATCATCTTCTGTGTCTTTGCTTTCTTTTGTTCACAATTTCTCGAGAAAAAAAACTCCGCAGGAAATTTTTCACTTTTATTTTGCTTATACTATAAATAGGAAGGTCCCTGAACTGATTTGTTGACAGTGTTGCATTTCGTATATAAAAGTAAACAGTGGGCTGTAACAAACATATTATATATCACTCGCTACACACACAGCTCTAAATAGCTATGTTACTACGTTCTCTTACAAGTGCCTTCGTTTTAAGTGCTGGTTTGGCTCAGGCTGCTAGCAGCAGTAACAGTTCCACACCATCCATTGAAATTAAAGGCAATGCATTTTTTAATTCGGAATCAGGTGAAAGGTTTTATATCCGTGGTGTTGATTACCAGCCTGGTGGTTCTTCTAACTTGACTGATCCCTTAGCAGACGCATCTGTCTGTGACAGAGACGTCCCCGTTCTGAAAGATCTAGGGATAAATACTGTCAGAGTTTATACTGTGGATAACTCGCAAGATCATTCCCATTGTATGAAACTATTGCAGGAGAACGGTATATACTTGATCCTGGATGTCAATACCCCCACGAGTGCTATTTCTCGTTACGATCCAGCCTGCTCCTATAACGCTGACTACTTACAAAATGTCTTTGCCACCATTGATACCTTTGCTGATTACGACAATGTTCTAGGTTTTTTCGCTGGTAACGAGGTCATCAATAGTGTTAATACTACCAACACTGCTACTTATGTCAAGGCAGTGGTCAGGGACATGAAGAAATACATCAAGGCTAGAAAATACAGACAAATTCCGGTAGGTTACTCGGCTGCTGATATCGTCGCTAACAGACAATTGGCTGCTGAATACTTTAACTGTGGTGATGAAGCTGACGCTAGAATCGACATGTTTGGTGTTAATGACTATTCTTGGTGTGGTGAATCTTCATTTGTGGTATCGGGTTATTCCACCAAGATGAAGCTATATCAAGATTACTCCGTTCCTGTCTTCTTAAGTGAATTTGGTTGTAACCAAGTCAAGAGCTCTCGTCCATTCACAGAAATTGAAGCTATCTATTCCACTCAAATGTCTTCTGTATTCTCCGGTGGGCTAGTCTACGAATATTCCAATGAAACTAACAATTACGGGCTCGTTCAAATTGATGGTGACAAGGTCACTAAATTGACAGATTTTGAAAACTTGAAAAATGAATACAGCAAAGTATCCAACCCAGAAGGCAATGGTGGTTACAGTACTTCCAACAACTATTCTACATGTCCTGATTATGAAAAGGGTGTCTGGGAAGCTAATAACACTTTGCCTGCTATGCCAAGTCCTGCTTCTGCTTACTTCACATCTGGAGCAGGTTCTCCTATGGGAACCGGAATCGCCACCCAACAAAGTTGTGATGCTAAGGACGATGACGACGAAGAAGACGACGACACCTCCTCTTCATCCTCTTCTTCCTCTTCATCTTCATCTTCCGCTTCTTCATCTTCTGCTTCTTCATCTTCTGAATCGTCATCCTCGGCTTCAAAGGCATCTTCCTCCTCCCCTTCTGCTAGCGAAACGAGCTTGCTAAAATCTGCCGCATCTGCTACTTCGTCCAGCCAATCGTCCTCGAAATCAAAGGGTGCTGCCGGAATTATTGAGGTTCCTTTGATATTCCGTGCTTTGGCAGAACTTTATAACTTGGTTTTATGAGTTTTCACCCCCGTTCTTTACCACATTGTTTCTAATTATTCCGTTAGCGCCGCTTACTTTTAATGTTCTTAAGATAAAAAAACATCATTAATATTATTATTAAAAAATTCATATATACTTATATATATATATATATATATATATATATATATATACCTATATCTATATGCACTATTTATGCTTCCACTTTTCTTTTCTTTCTAAATACATCATTCCAAGACGTTTTTGTCCATCTTATGTAATGCATCCTTGATGCTTTGCAATTCTACTTTCTGTCCACGAACGTGCAATCCAGATGCAATGTTCTCTAACGCTGATGAGATCGAAGTTGAATCTTCAGGATTTAGTTGTTCTTGGATACTTTTATTTTTTTGCATATGTTGACGGATTTTTTGATATGTGTAACTGATCGGCAGATACCTCTTTGCATCGGAAGCCGCATTCATTTGTGCATTCTTGCAGGAGCATATTTCGGGTAGCTTGATTGAATTGTAATTCACGTCAGTTTGTTGTTCATTTAGATCCGGTGACAACGCACTGTTGGAAGAGAAAGAGCTTGAACTACATTTATTCGAAAGTGATTGACAAAAATTCCTACTATGGGGGTCTGATCTACATTGCTTGCAGCTTCCAGGTATCCATGACCCATCCTCTTTAGTGATCGGTCTATTCTCGCTATCGTAGATTTCTTTGTCTCCACAGCATTTCGATATTGATTTCTTAGCATCGGATTCTATTTTCTTTTCTGAACAGCAAACGGGGACCAAGGATGGCATTATGGTATTCTTTTGGTTGCAACATGTTACTGGTTTCATGGCATCTTTATTCCCACAACATTTTATTTTTTTGTTGCCACTGCCTGCACATGCATTGATACTGCTGCTGCATGAAGACAGAGGTGAATTAATATGGCCATCAAGCGATGAATTCGTTGAACTAAACTGTCTGCCGCTCAGATATTGATAATCGTTGGCTATATCAATCTCAGACAAAGACTGGTCTGTTAATACCGCGGGCACATGAGATGTTAACAATGGGCCTTCAGCTTTCCTTTTTTTTAAACTGACAGCGCCGATTGGTTTGAAGTTTTCTACCATTTCTAATATCGAAATAGGATTGTCTGGCGGGTTCTCTGGCTGCTGTTGAAATGGAGTATTAACAATCAAAGGCAAGGCTTTTTGCAATTCGTTGTTTAATGCTATTGATTTTTGCAAGTTTTCCTTTGTATCGGAAAACTCAGATTCCAACAGTTTATATTTCCTTTGCCAATCATCGACCAAATTGTGTAGCATCTCAACCTTTTCTTCCAGAACCTGGATTCTTGTTGTCCTGCGTTCCCTATATGCTCTTTGCGCATCTCTATTTTGCCTCCTTCGCTTTTCCACGCTATCGACACCGTTTTCATCACCACTTCCGTTGCCTTCATCATCAGATTTTCCCCTCGTGACCTTTTGCGCCTTCGTTCTCATGATCTTTTGTGGTCATTTGGTCTTTCTGGTTGGAAGTTTGAACCTTCTTTATCTTGGACGATCCATCATTATTAGCTGATGCATCCCCGCGCTTGGATTTCGGTTTGCGGCCCGGTTTTAGGCGCTGTGGTAACTCCCAATTCTTGGATAACTTAATAGCTGACGGTCCTGATGTACTCACATTTCCATCTGGTGAGGATGGAGGTGGAGACGTCGTAGACATGGAACCCTGTTTATGCCCTAATTTGAAGCCTTTGGGCTTTACGCTAACTGCTACTACAGACCTTCGTTGACTCATGATCCATTGAAAGTGTGTGTAAATGACAAAATTTTGTGCCTTTCTATATTCCTTAATTGATGATTTACTTCCTTGATAACGGCTCAACAAACGAAGAGCAATTTTCAAATTTCAAAAGAAAAAACCGTTGAAACTGTTCTTGAGCAACTTTCAAGCCTCTTATGATGATGTGCTACAGATTGAAGTACAGGTGAAAAGAGGAATAACCAATAGCCTTGTTTGCTTTCTACGGTGGGGCAGCGGATTTTCTCTTTTATGCTTATGCTTCTTCTTCCATATATTACTAATTTTTCTCGAGCGAGCAGCTTTACTGCGTGCATTACCGATGAAAAAAATCGCCGATATATGAAAATCCAACTCATAAGATGCTGATTAAGGAGTCATGAGCGAAAGGACCCTCGTGGCCATCACAAAAAAGACACTTTGCTCCTGTATAAAAAAAAAAATAAGGTGGTAGTTTAGATAGGGTGTCTATTATATACATGCATAATAATTTAGTTTTGAAGGGTCGCTGGTTTTTCCGTCACGTACGCTTCTCTTTGATCTTTTGCCATTGTTGTCAGAGAAAAGAGAACCGATTGACTTTTTTTTTTAGTTTTTTTCAGTTTTTTCCAGTTTTTTTCTTAGGCTTTGATCTAATATCAATCTTTCTTAATGACAGAAGTCTTCGCAGCTTGATCGGCCGGAATGGGAGGTACAGATTTTGCTTCTTCCTCTTCATCTAGGTTGATATCATCTGGCACATGCTCTCTCGAAGCTCTTTGCTTAGCTTCCTCTTCCTCCTTCTTTATTAGTTCTTCTTGCTCCTTCAAAACGTTCAATTTGAACTCGTTATCGTCGGATGTCTTCTTTTCTTCAGCTTCCGTGGCCTCCGCAGAGTCGGTAGGCTCTGCCTTCTCTTTTTCCTGAGATACTTCCTCTGTCTTCGCTGTTTCTGCCTTTTCATTAACTACGACTAGTTTAGGAGTAACCGCAGAAGCGGTGGTAGCTATAACAGACTCTTTTGCGGTGGCTTCTTCCTTCGGTATAGCAGTTTCCTCGGGTTTTTCTTCCGTCTTTATCTTCTTTTCAGCAACTTGCTTTTCAGCTTCAGTTTCAGCAGCGGATGATTTCGATTCAGATACATCTAGTTTTGCGACGTTGTAAACGGGATCTGGAATGGAACTTAGCACTTGTAATATACCGTCGTAGTACAGATCCAAAAGGTCGTCGTATTTGCTTTTTGTTTCTTTTTTTTCAGCTAGTGGCGAGAATGCCTTTGAATAGTTCTCCTTTGGAAGTCCTCCAAACGTGAACGTGGAACTCAAAACCATCAAGACGGATGGGATTTTTTGTCTCAGTCTCAATTCTAGCCAAACTTTTAGATTATCGACCAAGTCCTCCTTGGATACACCGTACGCTTTCATACCACGAGACACACAAGCTTGATACAGCTCTTCTTGCGATAAACTTTCAACGCCTTCGTAGTCAATAGTTTTATCGTCGTTCATTATATCCTTTAGTTTGGAACGAATTTGGTAACGGAGCATGTTATCGTTACCAAATGGCCTTAGTGACATAAACTTCGACATTGCTGCCAATTGTGGTCTTGACAAGTTATCCAAAACGCTATCGTTTTTGAACATTTGCGCAATGGCGCTTATTTCATCGTGTTGGAAAGTCATAATCTTACCTTCCTTGGCAGAATAAAGCTTCCGGAAAAAATTCAAAAATTTTTGCTTCTTCTCTGCATTTTCAATGGTGTTGTAAGTGATCAAATTGGATTCTTCCAAAGTCTCATGCAAGAATTCGGATGTCTTTTTTCTGATCTCGATGAGCTTATTTCTCTTGGCTTGCTTATCCTTGCCGGATTCGTAAGTGGAGGGTAGTAAGTTGGGGAAGAGTTTCAAAGCGAAAGGCAAAAATAGTTCGGCGAATGGAATAATAAGGAACGCTGAAAAAGGGATCAACCTAAACACATCGCCCATTGTTCTCCTCAATTGGTTCCTCTCTCTTCTAGACAACTCGTAACCCTGAGCAAATTTAATCAAAAGCTTAGTAGAAACTTTGATTTCGTAACCCAAAAGTTTCGTCCCATTAGCATAATGTTTCAAGGCGTGTTTCACTTTGACCATAAGCGTCTCCTTGGGCTTGGCAGGAGCATCGGTGGATGTTGGAGCTACGGGCTTCGTAACACTTTTCGGCTTATCAGTAGAATAAAACCTCAAAGATAAAGGATAGTTGGGCTGTACTCCTTGCGCTCTCAAAGGCCAATGACACGAGGGAATAGTGGAAGCTATTAATCTAGGGCCTTGATTTTTAACAAAATACAAGCTTGCTTGACGTCTTGTCACACATGACGCTCTTGATGCGAAATTCAACATCTTAGTATATTATCTGTAGTGATAGAGATAGCGTATATTATGCGCTGCCTCAAATGCACTGCGCTGTTCATATTCATCACCGTGGCAATGACTGATCCATTTATTTGGAGATGATTCAACGAATAATTTTTCACCGCGGGATTATCGCCCAAGACGGGGTCGTTTGAGGGTAATACCGTGGCTAGCTTTATGGCTTGTGAAACTATTGCCAGTTATGTGATTACGTATAATCTACCGTATGTGTGTGTGTATTTATTTATGTAGGTTGCTAATGCTTTGGTGATCGTTTAAAGGAACTTGGACGCAACCCTCCCACGGGTGCCAGGGCTTGAAATCTCTTTCAATGCTGCTATTTTGCGCGACTCTGGGTACACCTTATACCCCTTGTTTCTATGGTTAAACCAATTGAATCTCCAGCAGAGCTCGTGAGCAAATAGCTCGCCGAAGCCGAGCATCATGCCGTTGAGGAAGGGCAAAAGTAGGTTGATGGAGCACGAGCCTACAAAGGATACAAGGCTCTGCACAAGTGGGCTCTCGTCGGCACTCACTGTGTTCTGCACCTCCATACAGTCTTTGTCTTCTGATTCGTCATCTGACACGCTCTCCCAGAATCCCACAACCTCTGTCATCTTTCTGTCTCGTGGCAGTTTCGTAAGAAGGGGGGTGATGTTTCTAATATTACAGTGATGTTCTATTGTTCAAGTAAAGTGTATGGCTGTTTCTTATGGCGCGGAATATACCACTTCGTTATAAGTGATTACATCTCGTAACGCATTCCTCTTGTTCAGTGGTAGGGGAGGCCGATGTTAGTGGAATAATACGCTTGTATGGGCCATTGGTGTTACTATTTATCTTCGTTATGATAAACAGTACACGTTGCAGATATATTAGGAGGAGAGTTTTTAAAGTACTGTTGGGGTGCTCTTCCTGTGCATTGTAAGTAATCGTGTCCCAGTGGCCGAGTGGTTAAGGCGATGCCCTGCTATTTCCTCAGAAAAGCAATTAGGCATTGGGTTTTACCTGCGCAGGTTCGAATCCTGTCTGTGACGCATTTCTTTTTTTTGTGAATTCTTGCTTCTTATCCTTCTACAATCCTTTCGTGACATTTATTGAATCATCTCTACAAAATTTTTACACATAGCTAAGGTTAGCTTGTTCTACATTACACAAGTGGTAGCAAAATCGTTTACATTGCACTCAGCTATATCAACATCACGTTCTACCGCAACTAGTAATGAGTTTGCACATTAGTAAACTGATTGAGCAATATCGTTCCACTAAGGACAATGACCTTAAATATATGCTTTTAAGGCAAAACTTTAAAATTAACGACATAGAGGATGAGCTGGCCCCTCTTGTTAACGAATTGCTGCTCCCGGTATTGGTCGAAGAACAAGACATGGAAATTCTCAACCTAGTATCGTTTCAAGTGCTCCCCGATTTAGTTCTTTCTATGATCAGCGACCCTGCAGCTGCTCAGTTGGGATGGGTAATAAGCTTGATATGCGACCCTTTATTAAACCAAAGCATGATACATGCAAATCGTTCTTTTGTTCTGATTGAGACACTAAGAAATGTGTTACAAAAAATTGAAAACTCCCCTCATTTAGATTACCACCAACCAGTAAACAGTTCATTAGAGTTTATCTCCAAATTTATTGTTGAAATGAAAAGGCATATGTGTGATGTGGATGCTGCGCAGCTTTCACATTCACTTTCTGAAAGCAATATGCTAATTTACATAGAATCCCTTAATCTATTGCTAAAATTTAGCTTCTTTTCAGACGCGGCAAGTCCTTCAGTAATGGTCACACTGCCCTTTGATATTTTGAATGACGTTTTTACAATTGCGCAGGACTATTCTGCTACGAATACAAATGAAAGCATTGATAGGATCACAGAAAAATTACTTTTGACTTCTACGCAATTAACTCATCCGGTGGACCTGGAAAATTTATGCCCCAAAATGAAGTACAATACTTTAGCAGCAGTTTCTCGAATATGGTACAAATTTGGCCCCATAGTCGATAAATTATTTACTAACCGGCTATTACCGGTTCTATTCCCCCCGCAAATGGGAGAAGAATGTAACGTCGAAGATGTTCTCGAAATAGTTCATAACTTCCATCCATATTTTTCTATTCGTAGGCTAAAGGATAATAGGCCTCTATTGTCAGATTCGACTATTAGCCAGCTAAGAGAGGGTTTGTTTGGTATGCTCAGCATATTAAACGACTCGCTGACAAGGACGCAAAATGAAAACGACCATGGTAGCGACAATCTGATCGACAGTGACGACGGATTTGGCTCAGACAACGATCCTGAACAACAAGCGTACCTCGATGAACTCGTATCAGAAGGTTATGACGAAAACATGTATGACGGTGATACGGATGACGAAGACGCAGATGATATAAACGTTGAAAAAAATGATGAAGCCACCAAAGACATTACAGAAACGAACAAAATCCTTTTAATCTTTTCTGAGTTACATTATCCTCAGGAGGAGCGCTTCTCTGAACTGTTGGTTGAGTTGCAGACTAAGATCGCTATAAACACATCCTTAATTGATAAAATTCTTTCAAAAGAGACAACAGAATTACCCACTCACAATGGGGAAATCGCAGATTTGAACGAAATTCTAAATGAAGTGAAAGGCAATAAACCAATTAGAAAAAACGTTATTTTTTGTACGTTAGCGCATACTTTGTCGTTGCAATCCGGTTCCGAATTGTCTGTTCTACAGCTATCAATAGAGGTTATTGATCATCTGCTGGTTAAAAATCATTCAAATAACATCACTCGTGGCGAGCAATTTCAATTGATTAAGTTGATATTACCCCATCTAAAAACAAATAAATCTTTTATTGATACATTAAAAGCAGGAAATTTTACCCAAAAAATTGATGAAGGAGTGACCTTAAGAACAATGATTCTTTCTCTACTACTACAACTATTCCCACTGGATTACTCTATGCTAGGTGAGATTTTACCCACTATTGCGCGATATTCTGTAAGGGATAAGGATCTTGGGGTGAGAGATCTGTCCTTCCAATTGCTGGACCAAATTCTACGCACATACTATAATTACCTAATTGGTATCGATTGGGAATGGTATAAAGATGACTTCTATCAAGTTTTGCAAGAAACTTGTATTAAAAAAGACATAAATACCAACCTCTTGCTACAATTTCCTCCTTATCTCCCTCATGACTAGATAGTTTTATACCAAATACATCATGCATCTTTTTTTTTTCCTTATAGTTTGTGTCATCAACATGTTTTTGCCCGTATTAATACACAATAATCTATCCTCTCAGGCAGGGAGAAGAAAACTAAATATACATAGCACCCTCACACAGGATGTCAAAACTATCGTCTTATCCTCATGCCGCCGATTTTATAAATATGGAAGAACCGCCAAAATCTAAAGAGTTTTTCGATGATCTTTGTGCCGTCCCTAATTTACTCAAAAGACGTTTTCCAAACTCTCGAAGATCGACGCATTATTGTGAGGCTTTAAATTATTCTAGGAAAAAGCTTCCTGTTGTGTTGTCTAAAATGACACTGCAAGAGTTGAGGCACAATATGTCAACATTTTTTTTGCAGGAAAAGGATCAAATAAATATTTATGACACCTGTAAGGTGATAGACATGGGGGACCGTGTCTTGCTCGAAACTATGCCTTCACAGCCAAGAGATTTATTTGAAAAATTGCATGCAAGTAAAACAAATTTAGTAGTTGAGACAGCAGCTTTGGATGAACCCCTACTTACAGTAAAAGCAGAGCTACAGTCATCTTCCTTTCCACAAAAATCAAGCCTATTTCTGTATGAGGATTATAAAAAATTTATTTATCAACAACTAGATATGTTTAGTTAATTACTTACGAAAAGAGAGGCTATTGTTTATTGTTGGCCATTTTATTTATTATTATTTTTTTCCACCTTAGCATAAGGAAACACGATTTGGATTTCAAAAGTAGAGCTTTAATAACAAAAGATAAACAACCACAGTGTCAAGAACGGTTACAACGAGAAGGATAGGCTGATGATTTATCAAACATCTTCTTATTGGTTCCTAGTAATTTCCCTATTTTTGAGCAACAAAATGTCGGGATAATATTCTCATAATACTCAAACACTCTTAATATCATATATATATATACAGTCATTTTTTGTTATTCGTTACCCGAACTTCTTTATTATTATAACCAGGGAACATCAATAACGAGCTACAATAATCATGTTCATCTCCCTCATTGTCTCTTATTTGATGTTACACACGCTTTTCTAGCATAGGAGGAACTTCCATATGCATACTAATAGATCATGCTCAGAAGACACGGATTATTCTGGTTAAAGACATGTCCCCGTCTAAATGTTCTTCTAAATCAATCCATACCGATACCTCATTTGCTTCATAGCCGTGATATTTGCCAGCAAAGATGGTATGCAAAAGGGAAAAGAAGGAACCAGATTTCCAAGAAAGAGTTAAAGCCTCTCAATTTTTCTATTCCGAATTATATTTCTGTGAATAAATTGGCCAATTTGTTAAATTGTCGTGTGGAAAGATTAATCAAAGATTTGACAGCATTAGGTTTCGAAAATATTACAACCACGTATATATTATCAAAAGAATACGTCGAATTGATTTTACAAGAATACAACTTTGCCCTTCCGAATCTGTCAACGTCTACAAATTTAGATAATGTTTATGATGAGCTAAAATCTCCTGTAAACCCAAAATTATTAACCAAAAGAGCCCCCGTGGTAACTATAATGGGCCATGTTGATCATGGTAAGACCACTATCATAGACTATCTAAGGAAATCTTCTGTTGTGGCTCAAGAACATGGTGGAATCACGCAACACATTGGTGCCTTTCAAATAACAGCTCCGAAGTCTGGGAAAAAGATCACATTTTTAGACACCCCTGGCCATGCTGCCTTTTTGAAAATGAGAGAAAGAGGTGCAAATATTACTGATATTATTGTTTTGGTGGTATCTGTAGAAGATTCTCTGATGCCCCAGACATTAGAAGCCATAAAACATGCCAAAAATTCAGGAAATGAAATGATAATTGCAATAACGAAAATAGATAGAATTCCACAGCCAAAAGAACGTGAAAAAAAAATTGAAAAAGTTATAAATGATTTGATTGTTCAAGGAATACCAGTAGAGAAAATTGGCGGAGACGTTCAAGTGATCCCGATAAGTGCCAAAACTGGTGAGAACATGGACCTTTTAGAGGAATCAATAGTCCTATTAAGTGAAGTAATGGATATAAGAGCTGAAAACTCCCCTAAAACTATCGCAGAGGGTTGGATTATCGAAAGTCAAGTTAAAAAAGAGGTCGGAAATGTGGCGACCGTCTTGGTTAAGAAGGGCACTTTACAAAAAGGGAAAATTCTAATTTGTGGTAATACATTCTGCAAGATCAAAAATTTAATTGATGATAAGGGCATACCGATTCTTAAGGCAACACCATCATATGCTACAGAGGTTCTTGGTTGGAAAGATGTACCCCATGTTGGAGATGAGGTCATTCAGGTAAAGAGCGAAGCGATCGCTAAAAAGTTCATCAGTAAAAGGCAAGATCTTATCGAAGTTCAAAAAAACTCTAGTATCGTTGAAAAATTAAATGAAGAAAGGGCCCTTGCCAAAGAGCAACACCTAAATAAGGAACTGGAACATGAGAATACTGTCCAGGAACACGAACAAAATACTGGTCCTAAACTTATTAATTACATCATCAAATGTGATGTCTCTGGCTCAGCAGAAGCGGTTTCAGAAAGCATTTCCTCTCTAGGAAATGACGAAGTGAGATGTAATGTTATCTCTTCTTCTGTTGGTATACCTACGGAAAGTGACTTAAAGATGGCGCAAATAACGGAGAGTACAATTCTATGCTTCAATTTGGGGAATTTGCCGAGTGAGGTGATCAACAATCGTGCTGGCATCAAAATAAAACAGTACAATGTTATCTATAAGCTAATTGAAGACGTCACTGAAACACTAACTGAAAATCTAAAGCCCATCTTTGAAAAAAAGATCGTTTCAACTGTTGACGTTCGTGAAACTTTTGACTTTAGGTTAAAGAAAAAAATTATTAGGATTGCAGGTTGCAAAGTAAACAACGGTGTCATCAAAAAGAATTCATTGGTGCAGGTAGTTAGAGGTCCTAACGAAGATGTAATTTTTGATGGGAAAATCTCAACTTTGAAGCACAATAAAGATGACGTAGCAGAAGTTTCAAAAGGGCATGAATGTGGAATCACTTTTGAGAGTGGATTCGAGGGTTTCAAACCAGGTGATAAGATCCTAGTTTATGAAAACGTGCGAGTTCCTCGTTACTTGTAAATAAGTACATCCAGTCGAATCCTTTTAGATTGATTGATCTACAGACGATGCACAAGGAACGCATCGACACGTAAAGAAGATAAGCACACAAAAACTGTACATATGTAAAAATACGTATATAATCTATGTAAATACTGTAAACTATTTAATTATCAAAAATTCATGAAAGACAAATTACCCACTATTCACGTTCTCGATTCCCACTGAACTTTGACACATTCTTCTACATAACCGACACCATGTTCATCAAATTCAGGCATGTAATTTTCAACATCAGTGAAAACAAGAATGGTACCCCATTCCATGCCGTTATCGACAGACACTACTTCTTCCAGATCAAAAATCATCTTTGGCATTAACTGCATTTCAAAGATTCTTTGGCTCGATGGGTTGTAGCCCGGTCTTGGCACAGTGCTTAAAATATCGACTTTTGTTTCGGCATATAGCAAAGGTTTTCCGCCTAAGTCATAACGTAATACTTGAAGCGGGTTGTAACCAACCACTTCTTGGAATTTTTGGAATGTGTCGTCATCAAGAAACTTGGATAATTTTTCTGTCCTCGGGTCCAATTTGATCGGATCTTTTTCGAGATCCTCATCTCCTGTTAAATCTAGTGCCTCCTTATCAATTTTTAAATTTTTTGGCAGCTGCAGATGAGCTGGCTTTTTATTTTTGAAGGTTTCCTCTTCAACGTACAACAAACAACTTTTAAAGCATTTATTGCCATCGTATTCTTTGTCCTTTTGTAAATCATGTAGTTTTCTCGCCGTCTTTGCAGAAACGGTAGCAGATTCCTTCTTTTTGCCTTCGTCCTTGCTTTGTGATATATTGGAATTAATGCTATCAGCTCCAAAGGGGTTAGCATTTGCACCGCCAAATGGGTTGCTTGAAAAAGCATTACATTTAGAATCTGAATTATTCGACAAGTCAAAGGGATTGATTTGGAAGTCTTTTTCCAATGAAGTTGAAGCCATTTTTTCGGAAAGGCTATCAACGTTTTTATTCTTCTTTACTCCTCTGATACAGCGAACAGAATTGCCCTTCCTTTGACATTCGGTACACAGGAAGACATATAATACTCTGTCATCCTGGGGATTAATATAGCTCATATTATTGATACCAAGACGTTGTTGTATGGCACTCATCTGCTCATCATCTAAGGGCGAAAAAGCTTGTAGTAACAGCTTCATATTATCCGCTGATTTACAAGCACCACATTTCAATAGTTCAGCAGGTGGTTCGGAATCCGGATGTAGCCACTTAGGTTCACCGCCAATAAAGCTATCTTCAACTAATATGTCATCAGTCTCTTTAACAGGTGCGTCCACAAATGCTAAAAATACATCTCCCGGTTTACTAGAATACGAATGGTCATCAGTATCTGATGGTGGTAGCTCTTCTATTTTGGACATGAGATAGTGGATAATTGACTCTTGGCTTCTACTTTTCCTCTTCCATGCTGGCAGTATATTTACCGATTAAAAACGATGAGATGAGGCCATTTTGATATAACATGAATTTTCCGAACAATCAAAAAATTTTTTTCCATCAAATATCACCACATTCAAGTCTACCGAACAAAACCACTTTACCCCAGTCAAGTCTGATTGACATAATAGTCAGTTTAATGCAGCATTAGAGTAACTTCTTCACCATAACACGGTACAAGAAGAATAAAGCTTCCTTTTTTATGAACTTGCAGGTGAAATAAGCACATAGATGTACTGAAATATAGTATCCACGAAATAAAGAAAATGAAGTTACTACGCCCATACGTATTTCACTACTTAAGTCTGCTAAATGGCGGCTATTGTATTCAAGAATGGAATCTTTTCATTTTCTATAAGTCAATATTTGAGAATAGTTTAAGTGTCGGTTAAGTTGATTTTAATCTGGAAAATACTACTAAAGATACGATTAAGAAAGAATATACATTTAAATGTTTTAAATACACCCTGGTTGAATTTTGAAACTCTACCACCGACCTAAAAAGCAGAAGAAATGTTTTGGTAAGAAAACTGCTACTATTTTATATATCGCTTAAATAGAGGAGTGGATGCTCAGGATAACATGAAAGCGCGCAAGTGGTTTAGTGGTAAAATCCAACGTTGCCATCGTTGGGCCCCCGGTTCGATTCCGGGCTTGCGCATTTCTTTTTTGTCCACCACCAAAATGTCAATTTTTTTGCCATTTTCTAAATAGTTTTCTTCACTCTACAAGAGATATCACGATTGTTTGCTTTCGATATTATACATTGACTACTTTACGATGTGTTTTATATATGAGTTATGAATTCCTTTTCGTTTTTATATCCTGATACTGAAGCATCTTCCATCTATTTTAACAATAATTCTGCCTTACGCTTGCTAGTAATTGGATCCATCACCGACCTAACTTGAACTTCGACCTTATCGAAAACGTAAACATCCCTCGCTTTATCTGAATTTGTAGGCACAAAGGTTAATTTGTATTCCACCTCATCAAAAGCGGCTGAGTTAGGATCCTCAGTCAAATTATCCAGTCTTATCAAGCCTTCCACGCCAAACTTGGGAACCAGTACGACTATACCATTATTAAATACCTTAATAACATATCCAGTTTCTGTGGACTCGTTATTCCTCATTACTTGCCCGACATAGTATTCTATGCTTGCCCTACCGGCGAATTGGGCGTTTCTGTGCTTTCTGTTGATATTTCTGCAAATCATGTCCATTTTATTCTTATCACGATGAGTCAAACTTAGGGGTTCATACCCAATGGCACCTGCTAATTGTCTATGGGCCACAACATCACAGTAACGTCTAATAGGTGATGTGAAATGTGTGTAGATATCAACGGCTAAACCATAGTGTCTAAAGTCAGGATAAGAATAAGCTCCAGAATAAAAGTATTGGGCTGCCATCATACAGCGAGTCGACATGATACGAACCAATGTATTAAAATATGGATCTTCGGGATCCACACACCTGTCTAAAGAATCGGCCAAGGCCTTGGACGATTCCAACGAAATTGACATATTCTTTCTTGTGTTTAACATTTCATTTAAGATTTCAAAATTGGTAGATGGCGGAGCTGCGTGTCTTCTTAGCATCGCCGTTTGAGGGAAGGCATCGTATATCTTCCTTGCCACTGATATATTAGCCAACAACATAAATTCTTCAACTAAAGAATTTGTCGCCAGTAATTTTTTGATTTCCACTTCATTTGGATCTGAAGTCTCACTATCCATATGGACCTTAACCTCAGGAGAAGCTAAGTTCAAGGCACCTGCCTCTAGTCTCTTTTGCTTCAGTTTTACAGACAATTTCAAGAGAGCCCTCATACCCATCGTTAATTCATCATTTTGGGTTTTGTCATCAATTCTCAGTTGTGCTTGTTCGTATGAGAAAGCTTCTCTAGATCTGATGACGGATTTCATAAAATTAACATTTACAATATTAGCACTATCATCCAATTCCCAAATGACAGAGAATGCGAATCTATCAACGTATGGTTTTAGAGAACACAGGTCGGTACCTAGAAGCATGGGCAGCATGTCAATACGTTTGTCTACCAAATATACAGAAGTACCTCTTGCAGCACCTTCCGCATCCAGGGCAGTGCCCGGTTTAACGAAGTGAGTAACATCAGCAATATGAACACCAACTTCCCAATTACCGTTTGGAAGCTTTTTCGCATGTAGGGCATCGTCAATATCAACACATCCTGGAGGATCGATACTACATATAAGTTTATCTCTGAGATCCTTTCTTTTTGTCAATAATGGATCCTTTGAAACAGCCTCAGGATCGTCCAGTTTTGTTGGGGCCTTCCAATCGTGGCCTTCTGCGGGCAAACATTCTAGAACTTTCTTGGAAAAAGGCCTATATTCAACATCATGCTCCAACAATAAGGCCTCTGTTTCAGCTTGAGCAGATTCAATTGTACCGAGGTCTCTCACAAAGTGACCTAATGGGTATTTATGAGTGGTGGGCCACGAATCAATGGAAATGACAATCCTCTTATCCAATAATTCAGCAGCACGCCTTGTTCTGATTCTGACTTTTGGAAGACATTTGTCCATCAAAATAACGAAGACATTCTGTGTACTACTGCTTTGTGGATCAACAGAACTTGGTGCTAGTTGACCGACGTACTGTCTCCAGGATCTTCTTTGTATATATACAACTTTTGCCGTGGGCTGAATTTTTTTCGATCTTTGAGCTATCATAGCATCTTTAGCAAGCAGCCTGCGCTGCTTGTCGGAAATCACGGTGGTATTGGAAGAGGACTCATTATTGTCATCGTCATCGCCAGCCTCAATATCGGGGTTATCGTTAACGTCGAAATGTTCAGAATCCAAGACAATGGATGAGGGTGCCTTCCATTCTGATTGAGGTAGCAGTTCCACGATAACCTGGTCACCGTTGAATGCTCTATTTAGGTTTTTCTGCCCAACAATTAACACTGGTTTGGAAAATCTTGGTAAACTCACTGAACCTTCTAGAAAGTTGTACTCTGATATTTGAATATTGCCCTGGTACAAAACGCCATTTTTCAAACCACCCATTACTCTTGCTGTAGAATAGTACTCCGGGAACGTGAAATCTGAAAATGTGTCCCTTTCAAGATCTTTATCAAAAGAATCCATTTGAGGAATAGAGTCTCTGATGTCGTCTGCATTTGGTAGTAACTCGATATACTGTACCAAGCTCTTGGTTATTATATTGGACTCCACTTCCTTAGTGGCAGCTTCTCTATTCAAACGATCGTTGGTAACAAGAACGACGTTTATGTCATAAGGTTTCAAGTGCTCACTATACCATTGACAGGTTTTCCTTATAGCCCTGTCGTTTCTGTCATTAATCGTTTCATTTGGAAGCCTTTCCACAAAAGTATGTTCACTAAATTCGTTATGAAACACGATGAATCTCTTATGATCGTCACTATCTCTGCATAGAGTTCTTAATCTCGTGTACACCGGATATGACTTGTTTCTCACTTCATCTAGGACAATCTGGGGGACAATGACGTCGAAAAAACAATTCGGATTCTCTAAAAGGTCAATTGCCTGTAACACCACGTTGGTATCCAAGACGACGTAATGCTTACCAATGGGTGCGCTTAATTCTAAGGGAGAATCTGACAAGATGAACTTCGGCAACTCATTTTGAGCATCGGGGACGACAATTTGCGGACACTTGGTACAACTTCTCGAAAGACATGGGATGTCCGATCTTAAATAGTGTTCTCTTACGATCTTGGTAGCGCCTCCATTACGAGACCTTACAAACACCTTCTGAGTGACGCTTAAACCATCTGCAAGTCTCTTCCGTCTGGGGGCGATAGCGGAAACTGACATGTTGTTTTGGCCTGTATGATGCAAGTATGATAAATAAAACTCGTTTGATCAATGGGTCCCTCACAATGTATCTCTAAGAAGTACTGCAGTAGCACACACATTAAAATTTTTCTGAGATGAGAGAAAATGCCTAAAAGAAAAGAAGGCAAACAATTACCCGGAAATAGGGCTTAAATCAAGAATAAACCCCTAATTAAAAGTTATTTTAGGTTTATTATGACCTAATAAAAATAAATACTAACCTAAACAAATACCCTAAAGAAGCTACGGCGCTAAAAATATTTCTTTTTACGGTTTTGCCGCATGGTAAAATCTTTTCTTTTTTTCCTTTTCCGCCATGTGTCACTGAATAGAAACGGCATTAAATGACAAAATGACAGTGAAAATTCGAACGCTCTTTTGCTGCCATGATATTGCATCTACCTCTCCTATACTTAGCTGTAGTAGTCTAACCTTGTTCGGGTGGGGGTGTATCGTTAAATGGTACGTAGGCAGTTTTTCACAAATTTTTCTCTTACTTTCAATATCTTGTGTGGGTCCTATTTCAGAAAATATTTGAGATTTCCCACCATTCACTCCAGTTCAAAAGGATATATTCATATTTGTTTGTATATACATCTGAGCATTGCGGATCTAAATAGTGTGAAGTTTTTGAGGTGACTGACTTTCTCAACACGTCGAGCACGACATTTCCCAAAAATAGCTGAAGAACATAAGCTAAGCAAATTACGCAACACACTCTCATATGACCGAAGACTTTATTTCTTCTGTCAAGCGTTCAAATGAGGAGCTGAAGGAGCGAAAATCTAACTTTGGATTTGTAGAATACAAATCCAAGCAATTAACATCATCCTCATCACACAATTCAAACTCATCGCATCACGATGATGACAACCAACACGGCAAGAGGAATATTTTCCAGCGATGTGTTGATTCTTTCAAGTCTCCTCTGGACGGCTCGTTCGACACAAGTAATTTGAAGAGGACTCTGAAACCAAGGCACTTAATCATGATTGCCATTGGGGGCAGTATAGGTACTGGTTTGTTTGTCGGTAGTGGTAAGGCAATCGCCGAAGGTGGTCCTCTTGGTGTCGTCATTGGTTGGGCTATTGCAGGCTCTCAAATCATCGGGACGATTCATGGGCTAGGTGAAATCACGGTGCGGTTCCCCGTTGTCGGGGCCTTTGCCAATTACGGCACAAGGTTTTTGGATCCAAGTATAAGTTTTGTTGTTTCGACCATATACGTGCTACAGTGGTTTTTTGTATTACCCTTAGAAATCATTGCGGCGGCAATGACCGTACAGTACTGGAACTCGTCTATTGACCCCGTAATTTGGGTAGCCATCTTTTATGCTGTTATTGTTTCCATAAATTTGTTTGGTGTACGAGGTTTTGGGGAAGCGGAATTTGCATTTTCCACCATAAAAGCAATAACAGTTTGCGGATTCATTATATTGTGCGTTGTCCTCATTTGCGGTGGAGGTCCCGACCACGAGTTCATTGGCGCCAAATACTGGCACGACCCTGGTTGTTTGGCCAATGGGTTCCCGGGCGTTCTATCTGTTCTTGTTGTTGCTTCGTATTCTCTCGGTGGTATAGAAATGACGTGCCTGGCATCAGGTGAAACGGACCCCAAAGGCTTACCAAGTGCTATCAAGCAAGTGTTTTGGAGGATCTTATTTTTCTTTTTGATATCACTGACCCTGGTAGGATTCCTGGTTCCATATACAAACCAAAACTTACTGGGTGGTTCATCTGTGGACAACTCACCTTTTGTCATTGCCATAAAATTGCATCACATTAAAGCCTTGCCCTCCATCGTCAATGCGGTCATCCTTATCAGTGTTTTGAGTGTAGGTAACTCCTGCATCTTCGCTTCAAGTAGAACGTTGTGTTCGATGGCCCACCAAGGCCTTATTCCATGGTGGTTTGGTTATATCGACCGTGCTGGTAGGCCACTGGTTGGCATTATGGCAAATTCACTATTTGGATTACTAGCATTTCTGGTCAAATCTGGCTCGATGTCTGAAGTTTTCAATTGGTTAATGGCCATTGCCGGCCTGGCCACGTGCATTGTCTGGTTGAGCATCAACCTGTCACATATCAGATTTAGACTGGCGATGAAGGCTCAAGGGAAGTCTCTGGATGAATTAGAATTTGTTAGTGCTGTCGGGATTTGGGGATCAGCGTATTCCGCTTTAATCAACTGTCTAATCTTGATAGCTCAATTCTATTGTTCACTATGGCCCATTGGTGGCTGGACCAGCGGCAAAGAAAGGGCTAAAATATTTTTTCAAAATTATCTGTGTGCCTTAATCATGTTATTTATATTCATCGTCCACAAAATTTATTACAAGTGTCAAACAGGCAAATGGTGGGGGGTTAAGGCGTTAAAGGACATAGATTTGGAAACCGATCGTAAAGATATCGACATCGAAATAGTCAAGCAAGAAATTGCCGAAAAGAAAATGTACCTAGATTCCCGTCCATGGTACGTGAGACAGTTCCATTTCTGGTGTTAATACCGAAGAAACAAGTTCAATTTATTTTTGTAGAATATTTTTTTTTCTCTTCTCTAGTACTCATCCTTCATAATTAATTATTCCAGATCATTTAATGCATAACGACATGACAATAAAAAAAAAACCTGACATTTTGAAAAATTATCATTTGAATACGTGGATGAAGACTTCTTCGAGCCAGGCCGCAATAAAATTAATAATATATATAGACATCAATTCTTGACCTACACAAAAATAGCTTCTCTCGGTAGCCAAGTTGGTTTAAGGCGCAAGACTGTAATTTATCACTACGAAATCTTGAGATCGGGCGTTCGACTCGCCCCCGGGAGATATTTTTTTACTTTTGCACATCGCTGGTCTTAGCTTTTTTACTTGATTCGCATTGCAATCTATCTGCCAAGAATGAACAAGTATTTTTTTCCTCTGCATCTTTCCCTGCCGTAGGAATCAAATTTGCAACAAGTCTGCAATGTCTAACACCTTTGTTGCAGTCGAATTCTCGTGGCTGTACGCAATTTCTCTTATCCTACCGTGTGAAACAATTCGCGTCGCGTGGGCGCCGAAAAGGGCTTATCACGGCACATCTGAAGAAAAGAGACGGCTGGCTCCAGCTGATATTTAGATATTTTTAGTTGAATAAAGAGGCAGGCGTCAGCGATATTGCATTGTCGCTGTGGTGGGCAGAAAGCCACGGTAATGCATGTCCTGTTGTCTCTTATCCTTGTTGATAAGAAACCCTCTTGATCAGCTAGTCATAATTTTGTCTCTTCTTGCATTCTCTTTCCGATATATAACTTATATCTTCAGGTGTCAGGCAATAGAAACAACAAAGCACAGCGTTAAAAGACCATCATTTCATTTTAGCTTGTCCAAGCACATACCATTTTTCACTCAAGCTATAGCAGAGAAGTTAGTAAACATTAATAGATTATAATATAAGAAAGGCTATGAAGAAAAATTCTTCGGTAGTTTTCTTCCTTGTGGGTCTATCACAATTCGTCACTATGGCGTTTCTCATTATCGGATCCATTACGGCTCCAATTTTCAAACAAATAGGCTATTCTAAATATGATGAGATCACATACGGTACATTCGGCTACTGTAAAGAGGGCTCCTGCTCAAAAGCAAGTTATAATTATCACCCCGATGAGCTATCAGACAGTGATAGCAACTGGAAACTCAATAGCAACGCTAGGTCTATATTGGGGAAAATCATCTTTATCACACCCATTGCTGCTGGTCTTAATTTTTTGGGATTTCTTTGTACCATCATGAGCGTTTTATTAATTAACGTGCTATCCAGTGATAGAGTTGGTAGTGCGTCTGCCATCATGTTTTTTGTTAATTTGACATTTTCCACTCTAGGCTTTCTTTCTGCTTCTTTGATATGTATCGTGGTATTTTTACTGTTTTACCCACATGTAACCTGGTGTTCATGGGTCCTGATACCAGGAGCTGCTTTATCTCTACTAGTAATTCCTTTGATATTCTCAGCTTATTCAAGAAGCTCAGGCTCAAGGGATGATGACGAAACCGAGGAACTGGAAGAAAAGGGCATGCTGCTGAATGACCCATATCTAAGTTCGAAGTCCGGGAGATTCGATATCGACGCTGATAGTGAGGCCAACCTCCGTGGTGATTCAAGAACGAATTTATTGGGTGACAATTTTAAGAACGGTACTAATATCACTGTTGTCCCAGATATTATTTCACACAATCAAGATCCGAAATTATCAAACATAACCACTTCTACCACGTCTGATATTTCTACTTTCGATAAAGAAGCAAAGGACATGGAAAATTCAAATGGTTCCGGACTTAATGAAGAAGAGGACGATGGCATGGCCTATGACAAAAGGAGGTCAACTTCAACGTATTCTGTCATTGAAAGTGAAAGTGGCTTGAAAAATGGGAGTGTTTCTAATAATTATGTGAGAAACAATGGTAGTAACACCAGCAACAATATAAACTATAAAGTTCCGCTAGGAAAAACGGAAATATCATCCGGTGCATCATTAGCGTCCTCAGACTACTCTCAAAGAGAGGTCATACCGCACAGAAATCCTTCGAGACTACTAAACGACATCATGGAGACCTCCTTCAATGAACCAAACGATAGCCACATCAACAGCATGTCCTCCTACAACGATAAAGATTCAACGTTGACTTCAATATCACAGAGAGGTGTCAATCCGGAAGTATACAATCAAATGCCTCGAGAAACAGCCGCTGGTCCTGCAAATATAAGACCGTACGCTGGTCAGCCACACCCGGCGCCATTAATGTATCCCCAACAACGACTACAACCACAACAACACCAACCACAGCAGCAATATCATCAATACAATTTATATCAAAGAACTACTCCTGCTGGTCCAGATCCTTCTAATGTTATTTTACAAAGCAATCCTTATTTCAACGTTGCCCCAAACCAAGTGCCACAGCACAGAAATCCGGTACCAGGCGTCGGTTTTGCTCCGAATCCTTTACCAAACCAAAGCCCGATAACACAAGGATATAAGCCTGCCTATAAGAGGAGAATGCAAAACAAAAACTTGCCCCGAGCTACTACTTCACTGAACAATCCTTACGGATTTAGGTAAAAAAAGAAAAATGAAGGTTCTTTTTTTTTTTTATATTCTACAAATCACAATAACCACCAACTTGTATTAAACCATATTTTATCATCTTCAGGAACTACTTATGCACAATATTCGTTCGCCAATCTTTACTTGCGGTTCAATTTTATCCCATATAAATTTGTATTTTATTATCATACTACATACTTTATTGAAATCATATATTAACCTTTTCACTTTTCTCAAATAGAACGAGCAACAGGTCATATGAACGCTGACTAAATCTCTCAAGTTTCTTCAAAGCATATTATAGTTCAAAATCGCGATGCGGTACCGTGAAAGTTTTGTCATCAAAGTAGGTCATCCAAAGCATCATTCTCAGATTCTGTTACTTCAACGATACTCGGCAAGTTGCTCTCTTCGTCATTAATATGGGTATTACTGCCGTCATCATGACTGTTATTAACTGTTTTATTATCATCATTGTTGTACTTGTTGCTACCATTATTACGACCACCACTGCCACCGCCATGTGGTTTCAACATAACAAAGAAAAAGAGCGCTATTACGCACAATGTTAGTAATAAAATGACTTTACATTTTTGAGTTCTCTTCTGGTAGTGTGTTGCTTTATTCAACTCTTTATCTGCACTTTTTAGCTCTACCACTGTATTTTCCAGATTATAATCAATCCTGTCCACAATAGTCCCCTGGTCAACAACCAAATCTTGCATTTCCCTGAAAATAGTGCTCACTTCTAATACACCCCTTGCCAACTGAGTAATTTCTTCGTCACGTTCTCTCAAATATGCTTCTGCAGAAGTGTCATGAAGCTGTTGCTGTCTCTGCAACGTCCTTTTTGAATAGTCTTCAATATCGAGGCCCTCTCTCTTCTCTCTTGCTGCCTCCTCTTCCTCATCATCTAATAATAGCGTGTTCTCTGCACTGGCCTTATTGCGGATAGGTTTCAAATCATCCTTGTTCAAGAATTTCAAGTAATTATTTTGTAATACTCTGAACTTATTACTTTCAGTTTGTATCTTTTCTGCATAGATCTTCTGTAGATTATCTAGTATAATCAGCTCTTCTCGACTTAATTGCTTACCATCCACAAATTGAGAGTTGTATATGGTCTTTAATCGTTTCATAACAGCGTAACATTTCTGCAGCATCTGAATTACTTTGAAACTTAGATCTTCAATCAGCGCCTCATCATGACTCTTGTCTTCAAAGCCAGGTAACGAATTCTTCCTATAAACCTTCGCCAACTGCTCACTTAACCGTCTCACCTCCAGAAGATAATCATCAACATCCTGCGCTATATCAATAAATATGGGTGGTAACGCATCACTGTGATTCTCATGCTTGTTTTTTCGTTCATCTGTCAATCTGGCCGATATATCGTGAGACATATTCATCATCGGGTATGTACCCATTTCAATATCTTGATCATCGCCCAAGGGTGCTTTCCCAGATGAGAAAGTTATGTTATGAGGGAAAGTCCTACGGTATGATAAAAATAAATTAGTTCTATCTCTAAACATGTTTGTAACGACTGCCTAGATCACAAAGCGATAAAATGTACATCAATTGGAGACTTTCCTGTCTTGCCGTACTTATAGTCTATTCTGCTATAATCTATACGCACTCACTTTACACCTTAAAAGCCCAATACAAACCGGTCCAACAATTATAATTCATCTATAGGGCATATACAAAAAAAAGGTAGGTGTAAAAGATAATAAAATACAACCCTATTAGCTTTGATAAAAAATTAGTAGGGTTAGAATGTCATATGGTAGGGTGATATAAACGCGTGAACTTTACGCGTTTATATGTACTAAGTTATTTTCGGTATTAGAGAATACCATATCAACGACTAACTCTTAAGCTTTCGATTGTATGAGCTGAAGAAACGGCCTGCTCATTACCAGGATATCTCTTTTTTTTAGACATCAAACAAGAAAATAAGGAACAAGAAATTTGAGGTACAATAATGACAGAAATTATTGATTTAGACTTGGTCGATGACTTTATCAAGAAACCTATGGTCAAACAACAGAAAAACCAGTCTTCAAAGCCTAGGGTAAAAAGAAGGGGTCAGTTGACCTTTGATGATTTCAGAAACATCAAAATTGTAGAAGAACCTGTTGTACTTTCTCACAATAGTTCAATTGACGAATCACTGGATGCTGCTACCCAAAATACTAAAAAGCGGGAGAAATATGAAGGTACCTGTGATGAAGAAATGAAAACTAAAGAAATGGAGGCAAATATGGCAAGCAAATATTCTAATATCAAAACACATTCGAACGACACTAACAATGTAGAGTCGATCAGTGAACACACTGCTTCTAATAATAGACCATTGAATACATTAAACTGGTCACCAAATATTCCTTTACGATATTCTGACTTTGCAAAGTTTATGAGTGATGAGACGGTAACGGAAAGCAATTGGGCGCCTCCCCTTTGCACCCCTCTCCCATATGCAGGCGATGTTATGAAGATCCTTTCTTTTATCGTCAAATTTAAATGGGTGTTCAGCGACGATCTACTGAACCTGTCATTTCAAGATGTGGAGATAGGATTAGAATTAGAGGTGGCTGGCCATTCTGCGAAGAATATTCGAATTTGTCAGGATAAAATGAATCTACTATTTTGCAGTCTTTTGAGGTTATTATTCTGCTCCGAGAAAAGAGCAGACAACCAAACTCATATAAATTTCACGCTAAAAAGATTTCTTAGTTTGAAAAATCCATATGGAAAACTGGTTGGCAAACTCAGAAGCTTAATCCAGGAGTGGGGCTTACCAAAAGAATGGCGTGGTAATAGTGATATTTTATCTACTCTAAATTTTAATGGAGGTGGTTTGTTGACGATGGAACCATTAGATAGAATAATATTATTGAGATGCATGATCGATTGGAATTGTAGCTACTCCGCACTTTTCCATAATGAAATTCAAAGGCTCACTCACTTGAAAGGCGATACAGGGTTCAACCATCAAACTTTTCACGCCAGCAGGTTTGCTATGTGCGGGGCCAATAACATATTGGATAGTTGTGAAGTTTTATGCTCTTTGATGAGTCAAAAGTTGGAAAATCGAAAGAAAAGGAAGCCCAGCGACAAAGGAAAACTGAGTAAGATCAATAGTCAGATGAAATTTCTAAAGGGTGTTCGGAAATCATTGAGCGAAAAAGTAACTACAGACAGATTACGAGCTGCAGTTAAAATAAATGAAGAATGGGGTGAATATTTTGCAAACGAATTTACACACACACCAATTGATGATCCCACCGTAGACGAAATTTACAAGTTAAGGACATCAGAGTTTATGATAGCGAGAATTCCACGAGTTGGAGATTTCTACTTACCACCATTCTGGATTGGCAACGAATGCAGTTCAGTAAACACTAGTTACAGTTTCAATGACATGTCAACTTATCTTAATTACTTCGTAAAATTCAAAGAGGAGGGTACAAAAATACTGCCTGCAAAAACCGCACAAAATGAAAACAAGTGTCAACTTAAACTTATATATAGGAACACTCCTGCATGTATCCGTAATTTACAGTTCAATGATGTTCACTTTGCCGAGGTGCCGCATTGGTTTGAAGTTGCAGGAGACTCGAATTCTTTGAGTAACTTCATTGAGTATTTGGAAAGTTTATCATCACTTACTGAAAATGACACCGATGATACAAAAAAGGGTATAGACAATCTAATTGAGTTTTTGAAAATTTTCAGTGTATTCATAAATGAGACTATTCAGCGCATAACTGCTGCCCCTACAGACAGTACTGAAGGACGTCATTTGCGAACAAGCTCTCAGAGAAGAACCACGGTACATTACTCGAGTGATGTAAATGGTGACGTTTCCGAGGAAAGTGAAAATGAAGTTGACATTGACGTTAGCGATGACTATGATTCAGAATATCTGAGTGAGGAGAATACATTGACAAGAAAAGGTGAAGATAGGACAGATAAATCTTTTGGGAAAAGAGAATTACACAATGGTGCTAAAGATTGTGATAGGAATTGTGATGATATAGAGATCTTCTCAGAACCCGTTAGGCAACTACAAGATAATTCTCGGGAAAAAAGAAGCTTGAGGCGTAATGCCAGAAAAGGTCTATAGTTTGAATGCCATGAAGTGTAGCTGCTGGTTACATAAAATCGTCACTAGCTTTACACATTAAATATTATATACGAATTTATGTACACGAATTCAAGTCCGTAATTTAGTCTTCTGTCTTCGACTCCCGATCATCATGCAGTGTTTTCTTGCTATCGTCTTCCTCTTCACCAGCCAAAACTTTATGTTTATTCTTTGTTGCAGCTTTGACAATTTGAACAAAGGCATCCTTTGTTAATGCAGACTTCAATTTCATTTGCTCTTCTGTTAGTTCTCCCCCTTTCTTCTGAGATTGCAGACGTAAATCATCCAACGAATGTGTGACGCCGTCCAGAAGACTTTCATTGAGGGAATTCTCTTCTATATCGTTATCGCCATCGTCCCCTAATGAATACATATTTCTTAACCTCTTAATTCTATTATTAAGCTTCACAATTTCAATAGCGTCACGTAATTTCTTACGCAAAGAAAACCCTTTCTTAACGTCTGGTAAAATATTACTAGTTTCAACTCTCTTTGAAGTAATCCATGGATCGTCCAGCAATTCCGTAGCAGTTGGTCTGTCAGCTGGATTCAATCTCAATGCCTTCAAGATGAAACGCTTGGCATCAATAGATATGTTATCCCAATATGGCATATGGAAGGTTACCGGGTATCTCGAAGCTGTACATTCCTCCATGAATCCTTCAACGCTTTCGGCAATAAAAGGAGAATAACCGCACAGTAAAGTATATGTGATCACACCAATGGACCATATATCACAAGGCTTACCATGTCCATCTTGTGTGAGGACTTCTGGTGCCACATAACCCAACGATCCGGCTGCTTTGTATATCAAATCCTCCTCCCCCTTCAATTGTTTAGCTATACCGAAGTCCGCAATTACCAGAGGCGAATTTTCTGACTTATCAACATACAAAACGTTCTCAGGTTTCAAATCCCTATGAACAACATTCTTGGAATGCATATACTCCACGGCACCAAGAATCTGAACTATGATTTCAACAGCATCCACTTCTGTGAACTTCCCTCTAGACAGAATTCTATCAAATAATTCACCTCCTGTTGCCAGCTGAGTGACAATATAGAACTTATCCTTCGATTCAAACCAATCCTTGAATGACACAATGTTCGGATGACTCAATTTTTGAAGAATGGACAGCTCTTCGTACAGCATCTGTAATTGCACATTGTTTCCCTGCAATGCCTTCTTCAATAAGATCTTTATAGCAACATCTTCATTTGTGGACAACTTTCTGGCTTGTCTCACAACACCGAAGGAACCGGCACCCAGTGTTCGACCGAAAATATAATTAGTCCTGTTGACGTAAGATTCAGGTTGACCGCTTAATTTATTGATAAATTTTGCTACAGGGTGGCCGTTTAGACGCTCTGGATCTTGGACATCTACATGAAATTCAGAATTTATGACCTCTGACTCCTTGGGCATTTTTGGTGTCTATATTTATATTGGCGATGTGATAGAAGAAAAGGTGACGAAAAGATTGATCAACGAATTGAAGTTCTGCTGATCTTGAACAATATCGTATTGTTTTATATTATTAGGATTACCAAGAGAAACAGCAATGGGTGGCTTCAAAGGGGGCAGGGTTCTAAGATAAGCCTCAATTATTCTCTTCGCGCTGCGTTAAAGCGGGCGCTTCTCCGAAAGTACAGCACGTTCTGAAAAGCCTCATCAACATAGAATCCATATGATGCTCAACGACTGGAAGTAAAAACATGAAAATTGAAAAAGAATATGCCTGCAGGAGCATTGGGAAGTACATAGTGGCTTATAGACTGCAAAAAAAATCAGTACGGAAGCAAATGAACCTTATGTTATCCAGGGAGCGGTGAGTAACTGAGTAAAAACATTAGGCAAATTTCTTCCAAAAAATCATTGACATTGCCTGTCAATTGAGTAAATGAATAAATAAATAAATGCAAAAAAGCCAACCTAACTCTCCTGCAATGATACAATGAGTACTGTATCAACGACCATTAGTAAGTATCATGAAGTGTTTTGTATATTTGGAAAAAACCAGGCTGCATTGCCCCAGTGGTGTATTTATATCTACTGCAGTATGTTCTATTCTGTGAAGTTCCTAAAAGACACCGAGGTTTCTATGGCCTAACCATATTGTTGTTCTAACGCCTTTTCTATGTAAGGGTCCTTATTGTTCAAAGCCCCACCGCTCCTTCGCGCGTTGTGCCTATCATTGTGTCAGTAAATGTTAGGATACGGGAAGTGTATATATTAATTGAGTGGACACAGAAAACGCTCTAGAAAGGAATATCTCACAAAGAACTGTAATATAAGCCTACATTATTGATTTTTTTAGTTCTCTTGCCCTTATATTACCGTAAGTCTGCGGTATAATCACCTGGCCTAGTGCTTTTTCAATCATGTTCATTGAATACTCTAGATTACCAGGTTTCGAAAGCATCAATATATCATTTTCTAGAGGCATGCTAAGATTGGCTAAATTTACTAATTTCGCTACATACAAACAAAAATTAGAGTACTTCAGGCTGTTGGCAGGTTCAAACAAATACATCCAACGAATCAGCGTTGCTGACTTTGAGAGACATCCAGATGAAATCAATTATATTTACATTATACTAATATCCATTCTCCAAATGGAAGAGTGTATGCCAGTCCTAGTTCTATGTCCAACTGTTTATTGGGTACGATTCCACTGGCCTGGAAAATGTTCCGTGAACAGTTTGAACTTTACGAATGAAACGTTAAAAAGCGCTTTCCATGCTGTCTTCACTCCCTATTTTGCACTAATGAAAAAAGTTCTTGGAAGGATTAAAAACAACATGTTGCTATTTGCAGAACCTCATGCAAATCTAAATAATTTGTTTGTCAAGCATTTCCACGATCTCATATATAAGAGCGTAAAGGATGAAAAAACCGGCGAGGCAATTCTATATTTGAGAACTAACGTTAATGTTCCAAATGTTTTTATTGACGATAAAAGAGCAGTTTTTCATGGTGACGGTATGAAAATTGGAAAATTTACCGGCAAATTTTTATGCTTTTCCTTCAAACGAACAATAAGATGGTCAAAATTAGATTCAGTGGATTCTTTTGCGGTTACGACAGTAAATTATAGAGTATCTGTAAATTGGGAAAAGACACCAAGAAAGACTTTCCTTTCTCTAGACAGTGACACCAAAAATTTACACTATATATCGAAAAAGATATTGAATAAAAAGGGAAAGAACGCCACTACATCAAAAACAACAAAAAGTTCATGCACAAGTGAGAACGTTTGCGATGATAAAACATTCTCCGTCGAATTCCCACTTACAACGTCAGCAAAAACTGAATATTTGTTGAGAAGTAATTTTTCTTTAGAAAAAATTAATGAAAGCAACAATCCTACCCTTCAAGAACTTACTTTAAACCGTACACATCGCTTATACCGATCAAATTTTCGCAATGAACAAAGCACCACACAGAGGAAGTTTGAAAAAATCGGTAGAACTGTCTCTACTGATTCAGGCAATAAACTGCTTACGTTTCCGGAACAAAAGGCCACAAGAGATAGTAACCCCTTCTCAATCGAATTGACACATGCAACAGTAATTTCCAGCGACGAAAGTGCCTTAAAAGACACTACTAATCAAGCGATAGCCGAAATGCAACGTATAACTCCTGCTATTGCAAAGACAATCTCGAGAAGAACAGCAAATTGGGTCTGCTCAAACCCAGCTCCTGATCCGTATGGGGAACCTTCAACGTGGTCCAGAATTTTGACCCCTAATTTGAAAATAATATCGGAATCATCACCATATTATCCAGTCCATCTAGCTTCACCAAATTCTACCTTTAGTAGAGATCAAAGTGTAAGAAGTGTTGTCATGAGGAGAAGTTCTGTATGTGTTGAAAAACAAAATAGTTTCTTCAGAAATTACGAACATTTCAAAAATATATTGTCGAGAAGAACTATTAAGGTTAAGACATCATGTCCTAGGCTGAGCGTTGACGTAAGTGACAACAAAAGAGAAAATTTATCACAAGAACACCTCATTTTACCGAACAAATCTAGAGAAAAAGTCAACCGATTTAAAAATTGCCTACATAGAGTTGCAGAAGCGCTCAGAGCTGCCAAAGAAAACTGGGATCAGCACAATCCCAGGAACTCTATTCATTAAGTACTGTTAGTTTTTATTTTGGGACACCCTTGACATATAGTTTAGAACTTTACCTACTTTACCCTTGTAAAGTTTCTTTCCTTACTTAGCGAAACTGTACTGAATAAGTTGTGTAAGACAGAATCTTTGATTTTTTCCAGGAATAATCATCACTGCCTACTGCTACAACAGACTAGTTTACTCTCCCTTTTTTCCGTTTTTATTCCGACAAGGGGCATGAACATTCAATACTAAATTCTTTTGTGCTTTTTTTGGGAAGCCTTTTCTAATAAGTACCAGAAGACACATTTTTATGTGACACTACTTTAAGCCTCGAATGTTTTTTTGTGCCCTATTATTTCTAAGCAAAATATTAAACAATCTAGGCCGTAATTAAAACGCCTATCTTGGTACAGTGTTACAGCGGCTTATACAGTTTATGTTAAACTTAAAATTACATAAAGTTTCGAGAACTTCCCCTTAAGAAGGGTCCGGGCGCAGGCAACTGAGCCTACTCGGAATAAACATCGATGACCGTTTTTGGAAAAAGGGTTTGTCGCGGCATATAATGGATACTGAAGAGGTCGCCTGAAAACCTGAAAATTTTTTAGCCACCATAAATAATAAATAGTTATATATATTAAAACATCATTTGCTATTTTATCAAAATTCCGTTGTAGCGTGGTCAATTGTTCAACTATTTCAATTGTTCAGAAAAGTGAAGCTACTTAAAAGTAGAACAAAAAAGAGTTACTCGAACGTTGAACTCTTTGATTATTTAAAGATTTCAGTTTAACAAAAAAAGTAAAGTAACGTGAGAATGTCTGATTCAACAACTTCCCCCACAACCACATTTTCTACTTCATTATCACCAAATGCGACCACATCATTTTTTTTGTGGTAACATGGGAGTGATGTATACGGCCATGTCTGGATACGAAACAGAAGACGCACAAGCCTACTGGGCATGCGGTAGAGCATATGAATCAGCTTTTGCAACGTTGACTAAAAAGGTTCCAGGAACCACATTCTCAGCTGATATGCCAACATCTACTTGGCATGGTGTCCTGGATTGCGGCTATTCCTCTTCAATTAACGTGGCAGAAAATAAAAGTTCGCCCATCGATTATTGGAATTGTGGTAGAACATATGCCAGGAATTATGCTCTGTCCGATGCGCTTTCACTGAAGCCAACGAATATGTTACAGTACTTTCTATTAGTATTATTTTTTATCTGTATTATACTATGAGAAAAGCTCATTAATATTTGAGCACTTAGGTAAAGTTGCATATGTGTATGAATACATTCTGAAGCAGCCATTAATTATTAATTTATTCAAGGGCATAATCAGTCCAAAATTTATGTTTTTACAATTATTTTTTTTCTCGTTGTTGGTTTCTAAATGACCTAGGAGAATTATGTATAGAGATTAGAAGCTTTTCGACAATATAGACTTCATAATAACGAAATGATTTTACTTATTTCTGCAATTATTTCCTCATGCCTTCCTGTATTATCGCTTGTTAGTCCTAGTACGTTATTTGCACGCCTGTTCCGACTGAATTCGATGAGAGTTGGAATCTATGTCACATTTAGCACCGTATAGGCTAATATTCTAATAAGCGTGACAAAAAATTGGAGTGTTTTACTTGTAATTGATGAATATCAATTCAATGCCCCCATAGCTTTTTTTTACGGGTGATTCTTTTTTTATTGTATTTTTCCACCACGAACCGTAGATGGCTTATTGCATTTCTACATGAAAGGAATAGTAAATGTGTAGCCTTTGTTACGTGAATAACTTACTTATCCAAGTATTAAAAGAATTTTGGACCAGATTTCTTCTTCTATTGCTATCCCTCTAATTGAAATATGAGTGATTTTGAGATAATTGTTGGAATTTCATCGTTGTTACAGGTTATAATATTAAATATACAAAATATGCTGGAAGTTCTTCTTGAGTATATAGGAATTCACAAAAGGAGAGTCGATATATCTACATATTATGATAATATTTACTTCTTCTTCCATTTTATATGTTATCATTCATTATCCTATTGCATTATCAATCTTAGGAATTCTGCTTCCTTTATATGTGATAGCTGTTCCTTAATCATTATGTCACCTTCCTATGCCGTATGTGATAATATACTAGTAACATGAATACCAATAATAAGTGGATGGTACTAGAATTACATTTCAACATGGGCTGAGTTGCTTTGGAAGGCCATGATGTGTATTATAAATTCTGAGTTGTCATGGTCCTCAGAAAAGATCGGGCGTGTGGTCTAGTGGTATGATTCTCGCTTTGGGCGACTTCCTGATTAACAGGGAGACAAAGCATGCGAGAGGCCCTGGGTTCAATTCCCAGCTCGCCCCCTTTTTTACTATTGAAAATAGAAGTATTCGGTCAGACGTAGCTGATCGATGTAGCATGTGTACGCATTTCTAGATATCGAGTAATTTCCGCTGATGTATAATATATATATATGTGTGTGTGTTTTTCATCCAGTAGTTTTTTTCTTTAAAAAAACTATGTATAATATAAAACATGCAATCTAGATATGCTGGATAAATTTATCTGGTATGACAATTTTCTTGGCAATTTGCTCGCCCCCGTCTCCATGCAGAGAATTTACTTCGTGATTTTCTATTGTTAATTTGACAGGAATACCATTTTCTTTCTCATCTGAATTTGTGATCAAAAATTCGTAGGCTGATCGGCTTGACCCAACAGAATTATCACCAGTTTTATGTAATGGGAACGTATACCACGTAGGAGATGGTGTAGAGGTTGACGTTGTTCTCATTGCTAATGTGTCTATATTTTGAGTAGGCACTATCCTTATATCAGGGGAAGTTGTTCTTGTGGGAAGTAGATCTACTTCGTTTGCGAAACCTTGTTGATCTGTCGCTATCCCAGTGCTATCTGTTACGGTGGTCTGTGTCGTGATATCACTATTGGAAGTGAAAGTCGTTTGCACAACATTACCTTTTTCATCAAAGACAGGCAATCTACAAATAGGACAAGTCTGAGAACGTTCCATCCAATTCTTTAAACACGACAAATGAAGTATGTGGCCACAAGGTAACCTTTTGGGTTTCTTGTTTTTATTCTTCCACGTCTGCTGGTTTGGAGAATGTATTAACTCATCCATACAAATGATACAAATATTGTCATCATTTGCAGAATTTTGTAGCTGTTCTACGGTGACAGTGACAAGAGTGTCGTCGAGCTGTTTGTTATTTCTCCAGATTTTCCACAAACTTGTGCCACTTTGATATAGTGCCAAGATATCCCACACCACATCTTTCAAAAGCATCATAGGCATCCTAAATGGTATTAGCATAGACAAATGAAGTGCCGTTTTTAAGAATCTTGTGAATACGTCAATTGCTTTTTCATACATGAATTTACCCTCCAGGCCGGTAAATTGTCTATCATCATCGTCGTCATCGTCGTCGTCATTCAGCACTGGCTGAGATTGATCAGACTCAACCGTGTTTTCATCTGTAGGATCGCCATGGACAATATGGTTGTTCTCATTAGACAGACTTTGTTGTGAGCGATAAAATTCCCAGAAATTCAAACAAGTCTGTAGGAATAAATTTAGCAAATCAATCAAAAGCATGGTAAACTCCATTACTTGTATCAGGTAAAGGGATGTGGATTCAATATCACTCTTTTGGTTTGTATATATGGAGGAGATGCATCGTGTTATTATCTGGTAGTCTACAACCGCCAATAGTACGAGGTTAAATGAGAATCTACTAAAGATAAGGGTTTTCATTGTGGTGGAATCATTTATTGACTGTAATAAGGCCTCCAGCCTATCCTTTAAAATCCAATGGAAAACTTTCAGATAGAGTAGTAATAGTCCAAAAAATGCCACTGTGAAAAAATACCGCTCGTGGAACAGTGAGGACATAAACAAGGTGTTTATAATGGTAAATGGTAACCTTTCAAAAATGTGCTCATGCTCAATAAGCCTCAGTTCACCAAATAATAGTTTCGTTAGGAGTTGCCATAGTAAGGTAGAATTTAATAAGATGAATATCGACAAAACCATTAGATTGAAGCCTTCATTTAGCTTCAGTGTTACTTGCAAAAAGGAAACGCTTGTCTTGGTGGCTGAATACACGCAATAAAATGTGAGCAAATATGTGACAACTACAAAAATTGCCAACTGTTTCCTTCTATTTTCTGGCACCATATTATTATTTTGTCTTTCTCCCCTTCTCTTATAAATTGCAATTGATAGATGATTTTCTGGTTATAAAAAGGAACCAACAAATCGGTAGAAAGTCGACAGTATAACTAGTGGTGAAGCTGTTATTAGAAATGGTAGGGGGGGTTTTTTTTTGTCCTGTCGGCACGTATGGAAATTTATCTTCTATTAAACCTTTTCTTTGATTTGATTTCTACAGTGTACTTTTGTAGGTGTCCTTAATTTCCATTTTTCCGGGTATGCAAAGTTCAACAAAAAGAAAGCCCTGACCAAATTTCTGCGTACATAACGGCTACTGCGCTATCGTTGGGAATATTGTGTGAGAGTATATTTTCATGCTATATATTATAGTAAAAACATAAGAGATTAGACGTGAAAGGAGAGATAGATTACATATATGTATGTATATAACTCGGGTACGGAGAGACAAATTTCAACTTATAATAATGATACAGACGTTAATATGGATAGAATGAGGATACAGGAGCAGGGAGAATTACGGGAAATGGGAAAGAAAAACTATTCTTCTTATTTCTTACTTCCCTTTTTTTCCACTTTCAATAATAATGCTTTATTTATATGAGGCAAAACACCACCTGAAGCAATTGTAGCCCTGATCAAAGAATCTAACTCATCGTCACCTCTAATGGCCAATTGCAGATGTCTTGGGGTAATCCTCTTGACTTTAAGATCCTTGGCTGCATTACCAGCCAACTCCAGCACTTCAGCAGTCAGATATTCCAACACAGCAGTCAAATAAATGGCAGCTTTGGATCCTACTCTTGTTCGGCCGGTAGCGTGCCTTTTCAGGTAACGCTTAATCCTACCGACAGGAAACTGCAAGCCAGCCCTTGCTGAAGAAGATTGAGATCTTAATGAACCACTGTCTTTAGCGCCGGATTTACCTTTACCTCCATGAGCTTTTCCTGACATTATGTTATGTTATTTTTACGTGCGGCTATAGTGCGAAATTGAATTTAACGATATTTTTTCCGACTGAAGTATAATAGAGTCCGCAGTGTTTTTTAGTTGGGGGTTGTGACTCTATTACACTGGATAATAGTTCAGCTGTTAAATAGAGCTGTATGCTTTATTTGTTGTTTTTTTTGTTTTGTTGTTTTCGTGCACGGAGCGAGCGCGGCGGGTTACGGAACACCAGCGGCCAGTTCTACGAGTAGTAAGTTACGGGCGTAAAGTTACTGTGTGCTAATCTAGCACAGATGCATTCAGTAAACCTTTTCAATTGAGTCTAACGTTCTCTAAAGAAAGAAGAATACTGCTATTTTAGGTATGTGCTTACTACCGCTTGTGCGGACCTGCCCTGATTCCAAGGTAAGAGACAGTGATTCTTGTCCTAAGCTCTTTTCTCCGGGGCGGGCGGGCGGCTGGCAGACATATTGATTGCGGGTAACACCTCCGAGGTTAATTAATCAAGCAACGTGCGGAGTTTTATCACATGGATGTTTCTTATCACGGGGTGCGCGCCACGCAATATATAAAACGGTAAACATACGCTGTTGCAAGGCAAGACACAACAGCGGCAAACACTTCAGAGAATACAGACGATAGTCATCAGCACTCCTAATAATCGTATAATGAATACTATACGAAGCTTTGTGCGTTGCAAAAAGAGCATACCAGGCGAAGAGAGCGCAGTTAGTAGGTGATCGGGAAATTGCTGAGTACAGTTGTTTGCCTCCTGTGATACCGCGTCACATGACCATTTAAAAGTGTCCATAATGTCACCGGTAACGTCACACTCACATGAGTTTTCCTGACTTCAGCCTCCTTCATCTCGCGTTAATACGCCAGCATCGCGCACCATATTACTGCCCGCGTAATTCAATTCCTCCTTTCGTTCACAATGACTAAAACGCAAATCATTTTTCCTTTTTTTTTGAAACCGGTGGACGCCCCATAGAACTTCCAAATCAGGAAATACCGCAACTTCATCCGTTTTCGTTTCGCTTTAGTCCTCCACGAAAATATCTTGCCGGTTCCGCGAATGTTGTACTGGTTCTTCTGTGCAATGAGCCTTTTTCTCTTCTTTCTTTTTCCCTGCTTTTAAGATGGCTTGGCTATGGAATTACTCAATTTGGCACTTCTTTTGCAAGATCCAGACTTGCAGGGATTCTATCACCATTATTACCACACTACTATGTTATTGTTACGCTTTTCATCCACTTTTATATAAGTTATACGTGGTTTTACGAGTTCTAATATTTCACTTTTCAGCTTGGAATACACCGTTTTAAGAGGACTAAAAGCAAGGAAATTACACACATAATAATATAAGTAATGATACGTCCATTATGTTCAAAAATCATTATCAGTTACATATTCGCAATTTCTCAGTTTCTACTGGCCGCTAATGCGTGGTCGCCCACAGATAGTTATGTTCCTGGCACCGTGTCGTGTCCCGATGACATAAATCTGGTAAGAGAGGCTACGTCTATATCTCAGAATGAGAGCGCATGGTTAGAAAAGAGAAATAAAGTCACTAGTGTAGCTTTAAAAGATTTCTTGACTAGGGCTACTGCAAATTTTTCAGATAGCTCAGAAGTTTTGTCGAAGCTATTTAATGATGGCAACAGCGAAAACCTGCCGAAAATTGCTGTCGCCGTTTCAGGTGGGGGCTATCGGTCCATGCTAACAGGTGCGGGTGTTCTAGCAGCAATGGATAACAGAACTGAAGGTGCTTACGAGCATGGGCTGGGTGGACTTTTACAAAGCACAACATATTTATCTGGTGCCTCGGGCGGCAACTGGCTAGTTGGTACATTAGCCTTGAACAATTGGACATCCGTGCAAGACATTCTTAATAATATGCAGAACGACGATTCTATTTGGGATTTGTCAGATTCTATTGTTACCCCCGGCGGCATTAATATATTCAAAACAGCCAAAAGGTGGGATCATATCTCTAATGCTGTCGAATCTAAGCAGAACGCCGATTACAATACTTCTTTGGCCGATATTTGGGGCAGAGCCTTGGCGTATAATTTTTTCCCTTCTCTAAATAGAGGGGGTATAGGTTTAACTTGGTCTTCCATTAGGGATTTCCCAGTGTTTCAAAATGCTGAAATGCCTTTTCCAATTTCTGTTGCGGACGGTAGGTATCCTGGAACAAAAGTCATCAATTTGAACGCAACGGTTTTTGAATTTAATCCCTTTGAAATGGGATCCTGGGATCCCTCTTTGAACTCTTTTGCCAACGTTAAGTATCTTGGAACGAATGTCTCCAATGGTGTACCATTGGAAAGGGGAAAATGTACCGCAGGCTTTGATAATGCAGGTTTTATCATGGGTACTTCCTCCACCTTATTTAACCAGTTTCTTTTGAGAATAAACTCCACTCACTTACCTAGTTTCATCATAAGATTAGCAAGACATTTTCTAAAGGATTTATCTCAAGATTTTAATGATATCGCTGTTTACAGTCCTAATCCATTTAAAGACACGAAGTTTTTGGATAGTGACTATACGACAAGTATTGTTGATTCAGACAGCCTATTCTTAGTTGACGGCGGTGAAGACGACGAAAATGTTCCTGTGTTACCGCTTATACAAAAGGAACGTGATGTGGACATTATTTTTGCGGTAGATAATTCTGCCGATATGAGATTGGCTTGGCCTGACGGTTCTTCTTTAGTCCATACCTATGAGCGTCAATTCGTTAAGCAAGGTCAAGGTATGTCCTTCCCATATGTTCCAGATACGAATACATTCGTTAATTTGGGTTTGAACAAGAAACCAACCTTCTTCGGTTGCGATGCTAATAATTTGACCGATCTTCAATATATTCCACCTCTAGTTGTTTATCTGCCAAATGCAGAATACTCTTTCAATAGTAATCAGAGCGCGTTCAAGCTATCATATTCCGAATCCCAAAGAAGAAGTATGATTCAAAACGGGTTTGAAATTGCAACTAGGAACAACTTCACTGATGATCCTGAATTCATGGGCTGCGTCGGCTGCGCCATCATTAGACGTAAGCAGCAAGCTTTGAATATTACTTTGCCTCCGGAATGTGAAACCTGTTTTAAAAATTATTGCTGGAATGGTACCCTGGATACTACCCCATTACCAGATGTTGAAAAGGATGTTCACCACTCCTTTATCAACGTCAATAGCTTCAACAGCTCCATAGGACAAGAAGAAAGTCTTTACGCCGGATCTTCAGCTTCCCAGTCATCGTCTTCATCTTCGTCTTCGGAAATTCCTTCGGCTACTGCAACCCTTGAGAAAAAGGCAGCTACTAATTCTGGATCACATTTATCTGGCATAAGTGTAAAGTTCTCTGCTATGATTATGCTTACTTTATTGATGTTTACCGGAGCAGTATAATATCTCTTGCGTAATAACGGTATACAAAATGAGGCAATAAAAATCAAAGAACTACACTATAAAATAACGAAACATAAAGCTGAAAGACTAGCAAAATCACTAAAAAACTAAAATAAAAAAAGAAAATGAGCATTTCCCCTTTGCATTGAAGTATCATCCCTTTCGGGCAAGACCATGTTTAAGGAACTTCACTAATGACATCGGAGGTCTATATATAGCAGACCTCTTCTTTAAAAGATATAACTTTATAATTATAACCCCGCGCAAAGCGTATTAATACTTTAAATGGGTAGTCAAGTTGCTTTTATTACTTGCACTTACTTTGAAGGAGGATGTCAGAATTACCCTCGCCATATTGGTAATGTAATTTTTCACGGACTCGAGATTGAAAAAATTTCAGAAAAATTTGCAAAAAAGTGCCGATGAGATGAGCCTTCATTAGCTACGTATGTTGTAAGGGTATAACATCTGTCAAGCTTCACCATTGTCAACACTTTTCCACTAGGATAATCCTCCAAAAGTATAGCAATGTCATCTTCCGCCCCCAAATACACCACTTTCCAAGGGTCACAAAATTTTAGGTTGCGGATCGTCTTGGCAACATTATCAGGGAAACCAATAAAAATTGAAAAAATCCGTTCAGGCGACTTAAATCCCGGTCTGAAAGATTATGAAGTGTCTTTTCTAAGGCTGATCGAGTCGGTCACCAACGGGGGTGTAATTGAAATTTCTTATACCGGTACTACTGTGATTTATAGGCCCGGTATCATAGTTGGTGGTGCATCAACTCATATCTGCCCTAATTCCAAACCGGTAGGTTATTTCGTCGAACCAATGCTATATTTGGCTCCATTTTCAAAAAAGAAATTTTCTATATTATTCAAAGGCATAACTGCATCTCACAACGATGCCGGTATTGAAGCTATCAAATGGGGACTCATGCCCGTTATGGAAAAATTTGGCGTTAGAGAGTGCGCTCTACATACTTTGAAAAGAGGTTCACCACCACTCGGAGGTGGCGAAGTGCATTTGGTTGTTGATTCTTTGATTGCGCAACCTATAACTATGCATGAAATAGATAGGCCCATAATTTCATCGATTACTGGTGTAGCATACTCTACCAGAGTAAGTCCGTCGCTTGTGAATAGAATGATCGATGGTGCTAAGAAGGTATTGAAAAATCTGCAATGCGAAGTTAACATAACGGCAGATGTCTGGAGAGGTGAAAATTCAGGAAAGAGTCCAGGCTGGGGTATTACTTTGGTTGCTCAGTCCAAGCAGAAAGGTTGGAGTTATTTTGCAGAAGATATCGGTGATGCAGGTTCTATACCTGAAGAACTTGGTGAAAAAGTTGCCTGTCAATTATTAGAAGAAATATCAAAAAGTGCAGCAGTTGGTAGAAACCAGCTTCCATTAGCAATTGTTTACATGGTCATCGGGAAAGAAGATATCGGCAGATTGAGAATCAATAAGGAACAGATAGACGAAAGATTCATAATCCTCTTGAGAGATATTAAGAAGATCTTTAATACTGAAGTCTTTTTAAAACCAGTTGACGAAGCGGATAATGAAGACATGATAGCTACTATCAAGGGTATTGGTTTCACAAACACAAGCAAAAAGATTGCATAGCATGTTCTAATATTATTCAATAGATATTAGACCACTGTATATAAGTTATATATATATGATTATTTAGGTGTAACTTCACGGACAACTGTCTAGAGTATGAGATTACTGGAGGATCATTGATGATTTCCTTTAACTCTTTTGGGTCATCTAAAATATCATCAAAGAGCGTATGCGAAAAGCGCGTTAAGAATGGATTACTTCCTGACAAAATATAATTTTCCAGCTCAAAAATGTTTGTTTTTTTATGTAGACACTATTTTCAAACTATCTTTGTTAAATTACTCATCATCATCGTTGAAATCCAGATTAATCCAACTTGGCCATGCTAACTCCTTTCTTAAAAAATCTTTGAATATCGTAAACAAAAACTGTTCTAGTTCTCCAACACTTCTTAATACTGAGCCCTGTCCCTGATATTGTTCCCCTATTTCGGTTTCAATCTTCATACTTCTCACAATGGATATTCGCTCCAATGGCTTAGTAGCTGCCAGAATTGGCCCCTTAGGATCTAAAACAGTTTGGTTGTCATCCAGTGCAGGATCACTAACATCACACAGAAAGCTAAGAAACAGTTGCTTTGATAAACATGCAACAATGCAAAGGGAATGGAGACCGATATCACTGATAGAAAGTTTTACTGGCAAAGTCATAAATTTTTCTACGGGATAATTCAGCACAAGGTCGGCACCAATCGTAACGAGTAAGTCACCCTTGTACTCGACCTCTAGTAAAAATTGTATATCGTTGGGGGATGGCATCACCACAGGCGCCTCAAAATCATCTTTAGGTCCTTCATGATTAGCTATAGTACGATCAGGACAAACATGTTCGCTGTCCTCCTTGTTGTCATTATTTTCCTCCGTCTCTTGATCAGCCTCCTCTCTAATTGAATCATAAAACTCATCTAGGGGATCTGTTATTTCTTTCAGTGTTATAGCAGGACCAACTTTTCCCAGATCAAAATCTAGTACCCTAAGATTACTTACGTAGCTTGGTAGTTGCGTATTTTGTAAATATGAATTTAGATGTTTTCTTATAAGATCATTCAGTCTATTGTCAGATTCCAATGTACTCCAATTAATATCAAAAGACATTTGGATTAGTTGAAGCCAGCTTATGATCTGTTTCAACCGTTACATAGGATGGCATGCTTTTTCTCATGTTAGAGAAAAATTTAAAGATCGAGTTGTCTGAAAAACCTGAACTATTTAGGACGAATAATAGGATAAGGAGCCAAACAATAAACGGCTAAAGATACCGTGGAGAATGGTTTTGATAATAAGGCCCTCACAGACATTGATATTATTCAGGAAAGCGATGCTCAAGCCAATTGGGAGATATCCTCTTAAAAGAAATTTTTTTGGTTTGAGCGGTACCAATCACACTATTAGGGAACAGCGATATGTTTTGCGCAAGGCCATAAACGCCCCTCCAAGCACAGTCTACGCTGCAGTGTCAGAAGTTGCCCAATATAAGGAATTTATTCCTTATTGTGTTGATTCGTTTGTAGATAAACGAAATCCTGTGGATAACAAGCCTCTCATTGCGGGGCTTCGAGTTGGTTTCAAACAATACGATGAGGAATTTATATGCAATGTTACCTGTAAAGATACTGATCATACGTATACCGTTGTTGCAGAAACAATATCTCATAATTTGTTTCACCTTTTGATTTCGAAATGGACCATAATGCCTCACCCAAATAGACCAAATGCGGCCATGGTAGAACTTCTATTAAGATTTAAATTCAAATCTCGGATATATAACAGTGTCTCTCTAATATTTGCGAAAACTGTGACTGAATTGGTGATGAACGCATTTGCCAAAAGAGCATACCATTTAGTAAGATTAGCAATGCTAAAACCTTCTTCTAAAGAAGGTTCTCCGTGATATCTTCCGTATAATTTCAGATAACAAAGATCATGCCATCCAGGATAAGCGTATGCATGGTTAAATTTTTAGACTATAGAACAAGATTTTTCTGTATAGTTATGTTTATAGTATTTAAGCTTTCTAACAAGCTCCAGTAGGGGCGGAGGATACAAACAAATATATTTTGCTGCAAAATTTCCTGGTCTTCCGTCGCAATCAACAAGTTGATACGCAGATGCGCCATTTTATTCATTGGCAAAGTACGATCAGTTTAGTGCTTGTATCTGTATGCGAAAAAAGAATGGTGTACTAAAAACAGCGCATGGTGATGGCGAGGAATTTACACGTATCCTCTCATTAATTGAAGTATTAGGTTTTCGAGTCGCACTTAGTGCAAATGAGGTGTAGAAAGGTGGGGACGCAATTATTCCTTACCGTCGAGCAGTTGATCCAGATGAACACTGGGAGGACGGTACTTCTTTACTTTACCCTGACTAACATTTGATTTTGGCGTAGAGCGGTCTTCAGAGTCAGGACTTAAATTGTATGATGTATAATTGAATGGATTAGTACTGTCTGTAAACTTTCCCAGTATTTGGGTAGCACCAGGTTCCCTTGGAGTACTGGACAAGGAATCATATATAGCACTCTCATTGCTTTGAGACCATGTATTAGAGTTGTTGGCATCAGATTGCAGAATTTCGGTGGGTGAAATAAACATAGATGATCTGAAGTTATCGTTGGCATCTGTTTTATTGTTCAAAAGATTCAAAACAGAAGTGGATCCTAGAGTATACAAATTCATACGAGATGAGTTATTTTTCAGAACTTTTTCTGATATGTCACTGTCGTCAGAATGGGAAGATGTTTCACTTTCGTCGTCATTAATGTTTGTTTGGAAGTAGAAAGGATCGTGTTGGTATTGATTTTCTAGATTTCTCAGCTTATTTTCCTTTCTAGCACTTCGCCATGACTTTATATTCAATGCAATCCATGCACCCGTCAGTGATAGTAGAATTGCACCTAAACAGCCAGCAAATGCAATGAACACAGTACCGTTAGGATGATGAGCCTGATATAAGAATTTATTTCCGTCCGTAACCGGGATATAAACGCTGGAAGGTGTAATAGATGAAGTTGATATTACACTGTTGTTGCTCCATAAACTAGAGTTGGTGTATAAGCTTGTACTAGCGCTCGTGGTGATTTTGGGCATTTTAGTGCTTGAAGTGACATTATGACTTGACGAAACATCCTTACTGGTTACTGAGCTTTTGCCTAAGGACGTGGTTGTCTTGGCTGGAGAGCTGCCTTTACTAGAACTATCTGCTGCCTTTGTACTACTTGATAAAGAGGGCAAATTTGCAGCGGAGACAAGTTGAAATTCTTGTAGAGCAAACAAATGAAGTAGTAGTATCACTTTCCAAATGGAGATTTCTGGCAGTCTCATTGTGTCGTTACTAGTTTATGTTGACAATCTTTTCCCTATTAATAGTTAAAGACTTTCCTGTTTCACCGTAAAGCGTCCTTCTGCTGGTGTGTTATTTGTAAAATAAAGCAAGCTAAGATGTACTACGTATCTCACATCCTTATATTGGAGGAAGCATGGATGCAAACCTTTTTCTTTTTCAGCAGACACTTTTAATAGAACGGAAGGACCCATCTAGAACAGGAAATTATGATCTGAATTTGTTTGATTCAGCTTAGCATTTCGTGGCTTCTATTTCAATAGAGCGGTTCTTCCTTACAGACGGCGCTGTGTTGACGACTTTTCGTGTAATTCTTGTCTACGCTAATTACTTTTTTTTCGCGATCCTGCCACACTTACACGCAGAAAACGCGAAAACCGCCAAAATTTCGAAGGGCATACATGCGACAAGGGACGGATTCAAGCCGTGTCACTGAGCATGCATTCTTGCAAAGGTTCCAAGTATTTTTGCTTCCAAAACATCAAGAGATACGGACAATACGTTTCTTATATGCAGGTAACTAAGAAATAATGGGAGGGGTAAAGTAACTGTGGCATGATTACACTGCAGTATACTCTTTAAAAGTTTTAAATTATTTCTATATGTGTATAAGATATCTTCCTAGTAACCCTAATGCGAACTTGATGCGTGAATGTATTTGCTTCTCCCCTATGCTGCGTTTCTTTGCGTTAAAACCTCCAATTTTCATCTACCGATTCTATGGCCCATTTGAATTTCTCTCTTAGGGTTTTTGTAAAAATCTTTTCAATCGGAACATCATACTTTTTGCAAAATACCACAGAAAGTCTAGGGTCTATATAATTGATTTTGGAAGTGCCCAGTGAAACCTGGGAGTTTTCCTCTTTATCTTTCAACTGAATGGAACTAGTTTGGATACGCTGTTCTAATTTCTCTACTTGTGCTTTTATTTTTTCGACTGAATTCCAACTTGATTTCAGTTCCACTTCACCGGTTTTCAATTCCTTTTCGAATTCTTGTTTCTTTTCGTCGACTTTCTCCAACCATTCCTTCAATTGACTTTCCGGCAATAATTCTTCCTTTTCAAATTTCCTCTTATCGTTCTCCCTAACAAATTTTCGCTGATATTTTTCAATTTCTCTATCAATAATTCTCTTGTGAATGGTGGCTTCATCTTCTTTCGTCAAATCGTCGATTTCTTCGAAATATTTTGGCTCTTTCTTTAAAAGATCCTTATCCAATTGTAAAATGGCCCTCTTGCAACGAATCTTTTGCCATTCCAACTCTTGTATTCTATTATTGGCCTTTTCCACTGTTTGTGCATGCCCCTTCGTGACAGTCCTTTGATGGTTACATAGGATGGCTACAGTTCTATTTGCTGCGTTGTACTTCAATATTTTCTCTGCGACAGATCCTTTATTTGGAATTAGATCCAGTTGATCTTGCATTGTTTTGGAAGCATTATATGTACGGAAAACTTTAGCAGTCAATCCCGGCATGTAGTTTTGTAGATATTTGTTCAGTATAGATGGATCTAGACGATCAAACAGTTGATGGCCTGGCTGTTTGGGCGGCCTCTTAAAAATTGTCAAATTTTTGAAAACTTGTTTGTCAACTTCTACCTCTTGATAAAATCTAATAGAATCCTTACCTAAGAAATCAAAGATAACAGTGTTCGGAGGCTTCAAAGTAACATGCTCATATCTCAATGAACAACAACCCACAGTATCGGCTTCATCTTCGGATTTTTCACCACCGGCTCTTAAAGCGAATACATCGATCAAATAAATGGCTACGGCCTTTTGGCGCTCTAGCATAACTTTGCTTTTCAAATTTCTCGTGTAATCCCTTCTGATGGCATCGATATAGGATTTCAATTGTCTCGCCTTTTCAAACTTCTTGTAGTCACTTTGACCCTTCAATGAAGAGTTCGCTGCCAATCTGACGTATTTGAATGAGTTGAAAATATTCTCTCTCCACATGGCTAACCATTGAACGGTATTGTCGTGTCTGATTTCACCCCACTTATGCCCTTCTGGGGCTGGCGGAACGGGTGCGTCTTTACTTAGATTTAAAACGATATCCTCAGGATTCACTCTTCTCTTCAATTTGCCTGTTTTTGGGTGAGCGCCACGACCTCTAAATAAATCAGGAGGTTCAACCTTGAAATTCCCTACTTGTTCCCTTCTGCCATCTAATTCACAGAATTTATAATCTTCCTCGAATTTTTCTCTTTCCAAACGAATCTGTTTCTTTTCTTGGGAAGTCAGTTGCTTTTTCTGTTCTTTTTGTAACTGGAAGTAATCAAACATTTTGGTGAAATCGCAACGAGAAAATTCCTTTATCTCAATTCCATTGAGGGGACCACCACTTTCTTTCAGTACTTGCAAGAAATCATTGAAGAAGTTCTTTTGGAAAACAGGATTTTTGGCATGATCACTCTCTAATAGGGCAGCAAAGAACCCGGCTACTTCTTCAGCTTGCGGAGGTAAATCTACTGGCTTCCCATCGTAATATAATTTGATGTGAGATGGTAAGGGCTGGTATGGTGGAGGGAATATAACACCGTTATGCTTCAGTGTGACCCATTTTATGGTGTCATCTTCGTTTTCTTTTTCCCACCATTTATATTCTTCCTCCTCCTCCTTCACTTTCTTGTCCTCCTCTTCTTCTTCTTCTCGTTTCTTTTTTTCGTTCTCCTGTTCTTCCTTTTTAGTTGTTTTTACCTTTACATCACCATCTTCTTTCTTGATTTTTTTAGGCTTTGATGTCGCGCTTTTCTTTGCTGGAGGCGATGGTAATGACGACGATTGCACTGGTTCGCTCTTTATTTTCTTAGTCTTTTTCTTGGAAATCTTAGAGATTGCCTCATCACTATCATAAGGTTCCGCTTCGTCTTGAAGAGAGGCAGAGTTCATGGACGCCACCTTTCTTTTTTTTAAAGTTTGAGATAATGGCACATCGTCATCGTCATCAGAAGACAACTCATGATTAACTTTGGAAGCATCAGCAATAGTCATTTTTACGCGTTTCAAGTTTCGAGCTCTGCCCTCCCTTTAGATTTTTTTTATTTGCTGTTTTAATACTATAAGAATAGGACTCAGGTAATTAGAGTAACAGAGAAAACAAAAAAGAATATTGCGCTCGTGTTAGTGTTGAAACAAAAAAATACAGTTGTTCTTTACGTGCATCGATCATATAAGAAAAGGGAAAAAAGCCGTAAAGTAAAAAAATAAAGAGCTTTCCATGGCTGGTTTTTTTTCTTTTTTTTTTTTTTTTTTTGAAGACTACAGCAGGTATTACCCGGAGTGAAAAAGGTTTCTCACACTAAAATTTACGTGTTCAAGACATTGAAGTTATGTATAAATATATATGAGCGTATATTATGTGTATGTCCGTTTCCATTCTGTTTAGATTTTATGGCTATAGTATTAAACTCCTATATATCAAAATGCGTCGTCGGCGGCTAGAGTTTGCAGGTTCCACTCGGTTTCGAAATTTGTCTTCAGGGCGCCAAGCTTGTTAATGATGCTGTTACAGGCGTTTTTCAAGGCATCCTTCGGGTCGTAGCCCTCGGTGGTCTGTATTCTCAGCTTGAAACGAGCGAAGAAGGGATGCTCAACCTTGTAAGCGGCAAACAGCACTTTTCTGTCGTTCAGAAGTTCTGCGCGAATCAGGTTTCCCAACGTGTGGTCCTCCTTCTCAAACGTTATCACTACTGCGTTGGGGGCTTTGGTGTCGGGGTCAATCTTTAGCTTGGATTCCCCTTCACCCAGAAGGAACAGTTCGAATCTGTCTGGAGCATTCATGATGCAGTTGTGTCCAAATGTATCTGGTTTGGTGGCTACGTAGCTATCTATTTAGGCTGCACGGCTCAGTTCTCTCGCTCTTCTTTTAACGGACCTCTTGTGTGTGCCAAAGCAGTGAACCTAGAATTTTCGCGGACACTTCCACTTTATTAAGTCCGGGTAATGATAATATTGAGCTTGCAAGTTTTTTGAACTCGGATAGCAGCATTATCCATGACATGACACGGATCTACCGACGAGGCTTACCGACGAGGCTTACCGACGAGGCTTACCGACGAGGCTTACCGTGATCCCTCTCCAGTAGTCTGTAAATTCTGTTTATAATTTAAAAAATCTATCTTCTACTCCAGTCTTGTAACTACTGTTGTTACGCGCTGCCCAGAGTGTGGCACACACTGCGGGGTTACCCGTGTAACGTAGAATAAACCAGTACGGGTAATGATATCGGATTTTCTAGTGATTTTTTTCCATTCGCAAAAAAGTCGCCTTCATTTTGCAGTTCTTCAGCAAACGTGATTTGCAAAATAACGGTTACTCCCCTTCCCTATTACATTTGTCTTCCCTTTTTCGCACCAGCATTGCTAATATTCGAGGCACCGTACCTAACTAATCAGCTCATTCACGTACCACATATTCTTTGTTACTTCCCTCCCTCCACAACAGGCTACGCTATTGACCGCTTTCAGTATAGTCTCTTTACCCTTTTGTTGTGTTCGTTTGAGGTTATTTGGAAAAGGACAAAATATCTAAGAAACAAGTTATACATTGTACAAAAATGTCACAGGTTTGGCATAATTCGAATTCGCAATCAAACGATGTGGCTACTTCAAATGACGCTACGGGTTCCAACGAAAGAAACGAAAAAGAACCGTCCCTCCAGGGAAATAAGCCCGGTTTTGTTCAACAGCAGCAACGGATTACTTTACCCTCGCTATCTGCCTTGAGTACTAAGGAGGAAGATAGAAGAGATTCCAATGGCCAACAGGCTCTAACTTCTCATGCTGCTCACATATTAGGTTATCCTCCCCCACATTCAAATGCTATGCCCTCAATTGCAACTGATTCAGCATTGAAACAGCCCCACGAGTATCACCCTCGCCCTAAATCTTCGTCCTCTTCTCCCTCTATAAACGCTTCGCTTATGAATGCTGGTCCAGCTCCCCTCCCCACAGTGGGAGCCGCCAGTTTTTCTTTGTCGAGATTTGACAATCCATTACCGATAAAAGCTCCTGTTCATACAGAGGAACCAAAAAGTTATAATGGTCTTCAGGAAGAAGAAAAGGCGACGCAACGGCCTCAAGATTGCAAGGAAGTTCCCGCTGGTGTGCAGCCTGCTGATGCCCCTGACCCTAGCAGCAACCATGCAGATGCTAACGATGACAATAATAACAACGAAAATTCTCACGATGAAGATGCTGACTACAGACCTCTAAACGTGAAGGATGCCCTATCTTACCTCGAACAGGTCAAATTTCAATTTAGTTCGCGTCCGGATATCTATAATTTATTTTTAGATATTATGAAGGACTTTAAATCTCAGGCAATAGACACACCGGGCGTTATTGAAAGAGTATCCACTTTGTTCAGAGGTTATCCAATTTTGATTCAAGGGTTCAATACTTTTCTACCCCAAGGCTATAGAATCGAATGCTCCTCTAATCCGGACGACCCCATTAGAGTTACTACACCAATGGGTACTACGACAGTAAACAATAACATCAGTCCATCTGGTAGAGGTACAACGGATGCACAGGAACTTGGTTCTTTTCCAGAAAGCGATGGAAATGGTGTTCAACAGCCCTCCAATGTGCCAATGGTGCCTTCGAGTGTGTATCAATCGGAACAAAACCAAGACCAACAACAATCTTTGCCTCTTTTAGCTACTTCTTCTGGTTTACCTTCAATTCAACAACCTGAAATGCCTGCACATCGCCAAATCCCACAAAGTCAATCTTTAGTGCCTCAAGAAGATGTTAAGAAAAACGTTGATGTCGAATTTAGTCAAGCCATAAGCTACGTTAATAAAATTAAAACTAGATTTGCCGACCAACCTGATATTTACAAGCATTTTCTGGAAATACTACAAACTTATCAGCGAGAGCAAAAGCCAATAAACGAAGTCTACGCACAAGTGACGCATCTTTTCCAAAATGCTCCTGATTTACTAGAAGATTTCAAGAAATTCTTGCCGGACTCTTCAGCTTCTGCCAATCAGCAGGTGCAACATGCTCGGCAACATGCTCAACAACAACATGAGGCCCAAATGCATGCACAGGCACAAGCTCAGGCTCAGGCACAGGCACAGGCACAGGTGGAACAACAGAAGCAGCAACAGCAATTCTTGTATCCAGCTTCGGGCTATTACGGCCATCCTTCTAACCGAGGTATTCCACAGCAAAACTTGCCTCCTATAGGAAGCTTCTCGCCTCCAACAAACGGTTCGACCGTACATGAAGCCTATCAGGATCAACAGCACATGCAACCACCCCACTTCATGCCCTTACCATCGATCGTTCAACACGGGCCAAATATGGTACATCAAGGGATAGCGAATGAAAATCCACCTCTATCGGATCTAAGAACGTCTCTCACTGAACAGTACGCTCCTTCTAATATACAACATCAGCAGCAGCACCCGCAAAGTATCAGTCCTATAGCAAATACGCAGTATGGTGATATCCCTGTTAGACCGGAAATTGATTTAGATCCTAGTATTGTGCCTGTGGTCCCTGAACCCACTGAGCCCATCGAAAACAATATATCGCTTAATGAGGAAGTCACTTTCTTCGAAAAGGCCAAGAGGTATATCGGCAATAAACATTTATACACTGAGTTTTTGAAAATTTTAAATTTGTACTCTCAAGATATACTTGATCTTGACGATTTAGTGGAAAAGGTAGATTTCTACTTGGGTTCCAATAAAGAACTATTTACGTGGTTCAAAAACTTTGTTGGCTACCAAGAAAAAACCAAATGTATCGAGAATATTGTTCATGAAAAACATAGATTGGATTTAGATTTATGTGAGGCATTTGGCCCAAGTTACAAGAGGCTACCAAAAAGTGACACTTTCATGCCATGCTCAGGTAGGGATGATATGTGTTGGGAAGTCTTGAACGATGAATGGGTTGGACATCCTGTATGGGCTTCCGAAGATTCGGGATTTATTGCTCATCGTAAAAACCAGTATGAGGAAACACTATTCAAGATCGAAGAGGAAAGACATGAGTATGATTTTTACATTGAATCAAATTTAAGAACTATTCAATGTTTGGAAACAATTGTAAATAAGATCGAGAACATGACTGAGAATGAAAAAGCCAATTTTAAACTGCCTCCAGGTCTTGGCCATACTTCAATGACTATTTATAAAAAAGTGATAAGGAAAGTTTATGATAAGGAAAGGGGGTTCGAGATTATTGATGCTTTGCATGAGCACCCTGCAGTGACAGCCCCAGTCGTTCTGAAAAGATTAAAGCAAAAAGACGAAGAATGGAGAAGAGCTCAACGTGAATGGAATAAAGTTTGGAGGGAGTTAGAACAGAAGGTTTTTTTCAAGTCATTAGATCATTTAGGCTTAACATTTAAACAGGCTGACAAGAAATTATTAACTACAAAGCAGTTGATATCAGAGATTAGCAGCATCAAAGTTGATCAAACAAACAAAAAAATTCACTGGTTAACTCCTAAACCAAAGAGCCAGTTAGATTTTGATTTCCCTGATAAAAACATTTTCTATGATATCTTGTGTTTGGCTGACACTTTTATAACCCATACCACAGCCTATTCTAATCCCGATAAAGAAAGATTGAAAGATTTACTAAAATACTTCATCTCTTTGTTTTTTTCTATTTCTTTCGAAAAAATCGAAGAATCGTTGTACTCCCATAAGCAAAACGTGTCAGAATCTAGCGGATCTGACGATGGCAGTTCTATTGCATCAAGGAAGAGGCCCTATCAACAAGAAATGAGTTTACTTGATATTTTACACAGGAGCAGATATCAAAAGCTAAAGCGTTCTAATGATGAAGATGGCAAAGTTCCCCAGCTCTCTGAACCACCCGAAGAAGAACCTAATACCATTGAGGAGGAAGAGCTCATCGATGAAGAAGCTAAAAATCCGTGGCTAACTGGGAATTTAGTGGAGGAAGCAAACTCTCAGGGTATTATCCAAAATCGCAGTATTTTTAATCTATTCGCTAATACGAATATTTACATATTTTTCCGTCATTGGACAACGATTTATGAGCGGCTTTTGGAAATTAAGCAAATGAATGAAAAGGTCACAAAGGAAATCAACACAAGGTCGACAGTTACTTTTGCCAAAGATCTAGATTTATTATCGAGTCAACTTTCCGAAATGGGACTAGATTTTGTTGGTGAAGACGCGTACAAACAGGTTTTAAGACTGAGTAGAAGGTTGATTAATGGGGATCTTGAACATCAGTGGTTTGAAGAGAGTTTGCGGCAAGCTTACAATAACAAAGCGTTTAAACTCTATACAATTGATAAAGTCACCCAATCGTTGGTAAAGCATGCTCATACCTTGATGACTGACGCTAAAACTGCAGAAATAATGGCTTTGTTCGTTAAAGATAGAAATGCCTCCACCACGAGTGCGAAGGACCAAATTATCTATCGCTTGCAGGTGCGCTCACATATGTCCAACACAGAAAATATGTTTAGAATAGAGTTTGATAAAAGAACTCTGCATGTTTCCATTCAATATATTGCACTTGATGATTTGACACTAAAGGAACCAAAGGCAGACGAAGATAAATGGAAATATTATGTAACATCGTATGCTCTGCCACATCCAACAGAAGGCATTCCGCACGAGAAACTGAAGATACCATTTTTGGAAAGGCTCATCGAATTTGGACAAGATATTGATGGAACAGAGGTAGATGAGGAGTTTTCCCCCGAAGGCATCTCTGTATCGACATTGAAAATTAAGATCCAGCCTATAACCTACCAACTGCATATTGAAAACGGGTCTTACGATGTTTTTACCCGTAAGGCTACTAACAAATATCCTACTATTGCTAATGATAATACTCAAAAAGGAATGGTTTCTCAGAAGAAGGAGTTGATATCAAAATTTCTAGACTGTGCAGTTGGTTTGAGAAATAATTTAGATGAGGCTCAAAAATTAAGTATGCAAAAAAAATGGGAGAACCTAAAAGACAGCATAGCAAAGACGAGTGCTGGAAACCAGGGAATAGAGATGTGAAACCGAAAAAGGTAAAATTACGAAACAGGAGCAGTCGGATAATTTGGACAGCTCTACTGCAAGTGTACTGCCTGCATCCATTACTACTGTACCACAAGATGATAATATAGAAACGACTGGGAATACTGAATCTTCAGACAAGGGGGCTAAGATTCAATAAGTAGTTTTAACTAGATTTAGAACAAAAATCTTTAGTACGACAGGGTCTTTCTTCTGATGTGTACCTTTAATTAATGTCAACGATATAACATTGTAATTTTAAAATTGTAAGTGTTTTTGAAGCTTTTTAAGACACATCGATCTTTCCATAAAGGAAGAAGTGATAACATGCAGTGGTTATATTTTTGTACTCATACACTGGTGCATGAATCTTTTTACACGTCATTAGCATAGTATGTAATCGAAAGGACACTATTTATAAGGGACAGTTTATACATACATATACTTGATATTCCCATGAATGAGTATTCTATTCCATATCAACATCCACTCCAAAATCGTCTAGTGATTCACCCCAGTCGTTGTACCACTTCTCACGAGAAGCATGTCTGCCATTTTGAGGAAGTCTGGTCCTTATTAGCTGTTCGCCACTTTCATTACGCATCTCTATTGTTGAGCTGCCATGATTGAAGACGGTGTTTGTTTTACCTCCATCTGGTGGCCAGGGAAGTGAAAGGATGTGGTCTTCCAATGAGGAGTTAGCCTCATATTTTGAAATACCGTTTTTTGGAAAATTGTTCCCATCTCCCGTAGGAACACCATATGGCCATAACCATAAATGAATGGGACCAAGGTACAGTAATGCATTAGTGTACAAATCAAAATCGTAAGGGAAATTTACAAGTTCATCAAAACGTGGCCTTTTTTTTGTCAAGTGTTCCTCAGCATCCTTTTTATTTTGAAACGACCTCGACTCTGGATATATTCTCCAAGTATTATCAATTAATTTCTGAGTTAATCTTCCGGAGTTGAACAAAGATTCTAGCCGATCCATATCCCACGACTCAATTTGAGATCTTCCATTCAAGATTTGATTGAATAAACATCGTAGGAAAAGAATTGTTATCGTTAGTAGGACAAAAGAATTTAAAGGACTCGATATTGTTAAGAAAATCAGTTCTGATTTTTTGAAGAAGTAGCCAGGCAAGTGCCTTTGTTGCCAAATAAAATATATCCGCTTAGCTTGTATGCAAAATAAAACACTAGTCGTCACTATGATCCAAAATAAGAATCTAAGGAAATGCGGATAGTTTGCAAAGCCGACGCAATTCATCGTCCACGGACAATGATGATCCATCATTAGGACGCATTGATTGCAGGTTTTACAATGATGTGAACGTTCTGGCTTATAACTTTGGCACTTCTTACAGAAATTCCGCCAGATATCAGGGGGTGGTTTGTAGTTGGGCAAAGGCCTTCCTGGATTTGTGCAGATGGCCAAGTAATAGGAGAGCCATATCATTGACAAACAGAACTCAAATGTTATTTGTTTCGGAACTGACAAGAAATTGGATAAAATAAAGTAGTGTGCACCATAGCCTATAAATGAAATCAGAAACGTTGGTATAGCAATTCCTAACCAAGGCCACCTTAACTTTACTGGCATGGTTTAACGATCAACTCAGTTTTTAAAATTCATGTTATACACCATCACCACAATGTAGGGACGATAATTATCGTATCTCAGATCCGCTATTTTTCATAAGCGCGTAGTAAGAGAGGTAGGTTTAACAGGATAATAAAAATATACATGAGACAGCCAATAAATAGTGGAAATAAGCCGTATTTTAAATCGAGAGCTCTTAGTAAGAAAAATGTTCCTCTGAGACGCTAAAGTCGTGTATATTTCATATGAGAAAGTGCACAAATCCTGCTTCCCTTCTATCTGGGAATTTCTTTTCTATATTTGAACATATTATTGTAAGGGCCTTTTTCTTTATTCTCTTCTCACATATAAGAACCATTTTATTATTTTAACTTTAAAACTACTTTCTATATAAATCCTACGTTTTTTCCAAATATCTAGGAGACAATCCCGTTCTCCATCTTTATATGGACTAACTCATAACTATTTAATAAACCTCTCAAGTGGCACAATGCCGCAACAACAACTAGAAAATGGAAAAGTTGGTGAGAATGACCCCAAATATCAAATTTACCGGGGCAAATCTTTTCAGGAAACCGCATTCCATAAAGAACAGCGCCAATTATATATAGGACACCCCCAAGTAATACCCAAAAGAGCTGAATTTGGGTCCAAATTTCTGAAAAACTATAGCAGTAAAGGCCGCTGAATATTGGAATAATTGAGGATAAACCAAAACAAACAAATAGCCCAGCTCTGTAAGGTCTCCACTCTCTTTTCCGAAACTTATCTTTTAGTGACACAATACTACACGCGATCCCAAAGCTAACGGTAATAAGCGCAAATAGGCAAAATAGGGAAAATTTCTCAAAATAGCCGTAGTACAAAATACTGACCATTGACGTAACAATCAATATACAAATACCAAGGTAGTCCAACTTATTTCCTAAGGTAGCAATTCTTAAGGAGTGACTCTTTAGACAATGAAAGGAGCTACTCAGTATTAAACATGCAAACGCCCCCGAATAAAAGAGGTCGATTACCATATGATCTAGCCATGTAGTTGTTGCAAACACTTTGATAGTAGATTTATCTAGCAACAGTACAGTGAAGAACCCGAGAGCAGGAATTAAATGTGAATAAATATTGACACTTTCATTATGCAAATAAAACAAACTTTTAAAAGTTTCAATGAAGCTACTAGTTTCTTTCACGTATCCATGTAAAATAAAATCATTGTCTCTTTGCCATTCCGGAATTTCATCCCAACTATATAGCCTTCTTAGTACTTTTTTAGCTTTAGCGACCTCTGCGGGATTTGCGGATGTTTTCCCTGCAGCTCTCTTCTTCAGCTCTTGCACACTCTTAGTCCTTTCTAATAAAGTTGACATTTGGAATGATTCTTCTCCAACATGCAGCATAATTAAAACGACGGGAAATTTAGTACATTTGGCTCAAGGAACGCTGACATAAATACTATTTCTAATCTACTATTCGAAGAGATGTTGGATTTCTAAAAAAAAAAAAAAGAGCTCAACAACGGAAGACCGCCTATTAACCCCGAGTGTCTGTTTTTTAGTATACTCGAAGCAAACAAGAAAAGTTTGTTACTTAATTTCTGGCCTAAACAAGGTAGTGCTACCCTAGAGGAAGTACGATATCAGTACACTTTTGTATTTTTAACGAATTATGGTATTCTTTAAAATATTTAACATGCTATCGAGTTTTTCTTTCTAAAATGCGGTTTCAAAATTTGAGTCCGCTTTCTATGGAAAATATGAATGAGGCGAACGTGCTTGTACCATAGTCAGATTTTAACCCGTAGGTGAGAGCCTGAGGCTTCTGTAAACCACCTTGGAAACACATACTGGTTATAAGATTTTAACAAACAATCAGTCTCCATACCCATCCTAGGATCTCTTCTTCATTTGATGAATAAAGGATCCAAACTTCAGAAAGTTATTCAGCGTATATTGGCTTTCCTTTAATCTAATGCCCCAAGCCATCATAAATAGCCATATTACTTTGAAAGTGCTCATCCGTATACACTGCAACTTCTCTTCTTTTCTCTTTAGCCGATTATAGCTCCTACCTGTTTTTTTTTCTTCTTAAGATTATTTATATTCCAATTTTATCATCCGTATTGTTTCCAATAGCGTTCCAGTGATCAGTTATATACTTCGAGAGGCAGATAACCTTTCTTTTTATAAGTGTTTGTCAAATTTAAGTCTGCAAGCTATCATAAGACGAGGATATCCTTTGGAGACTCATAGAAATCATGGAAAGCACATCAGGAGAACGTTCCGAAAATATACATGAGGATCAAGGGATACCAAAAGTAATTCTGCCCGCTGATTTTAATAAATGCTCTAGAACTGACCTAGTGGTGCTCATATCACGAATGTTAGTATCGCTGATAGCAATCAATGAAAATTCAGCAACAAAGAAATCTGATGACCAAATTACTTTAACACGATACCATTCTAAGATTCCTCCAAACATATCAATCTTCAACTATTTCATACGACTGACAAAGTTTTCCTCTTTAGAACATTGTGTGCTTATGACATCACTCTATTATATCGATTTATTGCAAACTGTGTATCCTGATTTTACGCTTAATTCGTTGACTGCCCATAGGTTTTTATTAACAGCCACCACAGTCGCAACAAAAGGCTTATGTGATTCGTTCTCAACAAACGCCCATTATGCAAAAGTTGGAGGAGTACGATGTCACGAATTGAATATACTGGAGAACGATTTTTTAAAGAGAGTAAACTACAGAATCATTCCGCGAGATCATAACATTACGTTATGTAGTATAGAGCAAAAACAGAAAAAGTTTGTCATAGATAAAAACGCATTAGGGTCTCTCGATTTGGATTCTTATTCTTACGTTAATCGTCCAAAAAGTGGATATAATGTTCTAGATAAATACTATCGAAGAATAGTTCAGCTGGTGGGTTCCTTTAACGCTTCACCTGATAAGAGTAGAAAGGTTGATTATGTTCTCCCGCCAAATATTGATATAGTGAGTGAAAGTGGCTCCCAAACTACTCAACTAAAGGGGTCGTCATCACCCAATTCTCACTCTTCACAAAAGCGATATTCTGAGGCAAAGGACGCACATATCTATAACAAGCGATCAAAGCCAGATTAATGATTTTTCGTGGGGTATTATGAAAGCAATCATGATTGAGCAAAATTAAAACTTTCCATTTGTACATATATATCTCTGTGTGTGTATAATAAGCAATTGGCCATCATTTGGCTAAAAAGTTCAAGATTTCAGGTAGTATATAAGAGAATAACTTCCCTCTTTTGCTAAAGAAGGATATGTTCTATTTCAGCCTTTTTGCATCATAAGAGCATAAGCGACAGAAAACACTTCGAGATGAGCTTGAGAACTCCATTTCAATTAACTTGATAAATACATGTAGATTCATATCATCACTGTTCTTTTCAGATACTAGTTTCAAAACTTCCTTGACAGAACCATTTCATGTTCAATAATGAAAATTACTTTCACATGTTTTAGTGGAAAAATACTGAACAATGAAATTTCAATATCGCATATAATAATTTTTGTTATCAAATATATACTTTTCGGAAGTCATATACATTAAATAATTAAAACATTATTTTTAAAAATTAAAGTAATATATTTTAGTAAATAGTTTTTACTTTTTTTTAAATTCAAAATAAGTTCACGTGATATTATTAATAATATTTTACCCAAAAATATGAGGGCATCGGAAAATTTTTCAGTAATGAATATTAATGTTCATCTGAAGATAGACGAAATAGGAACAACAAACAGCTTATAAGCACCCAATAAGTGCGTTATGACTTCTGAAAATCCGGATGTACTTTTATCTAGGGTGATAAATGTGGTGAGAGCAGCATCATCGTTAGCCAGTCAAGATGTAGACTTTTACAAGAATTTAGACAGGGGATTTAGTAAAGATCTGAAATCAAAAGCAGACAAACTTGCGGATATGGCGAATGAAATAATCCTCTCTATTGATGAGCATCATGAATCATTTGAACTTAAAGAAGAGGACATTTCTGACTTGTGGAACAACTTTGGAAACATCATGGATAATTTGTTAGAAATGTCAGACCATTCGCTGGATAAGCTGAATTGTGCAATAAACTCAAAGTCAAGAGGTTCCGATCTTCAGTATTTAGGCGAATTTTCAGGAAAGAATTTTTCTCCCACCAAAAGAGTCGAAAAACCTCAGTTGAAATTTAAAAGTCCAATTGATAACAGCGAAAGTCATCCGTTCATACCTTTATTGAAGGAAAAACCAAATGCTTTGAAGCCACTCTCTGAGAGTTTGAGGTTGGTTGATGATGATGAAAATAACCCCAGTCACTACCCCCATCCTTATGAATATGAGATTGATCATCAAGAGTATAGTCCAGAAATTCTCCAAATTAGAGAGGAGATTCCCTCAAAATCCTGGGATGATTCGGTACCAATTTGGGTAGATACAAGTACAGAACTCGAATCAATGTTGGAGGACTTGAAAAATACGAAAGAGATTGCCGTTGATCTTGAGCATCACGATTATAGGTCATACTATGGTATTGTTTGCCTCATGCAAATTAGTACAAGGGAAAGGGATTATTTAGTTGATACTCTAAAACTTCGCGAAAATTTATATATTCTGAACGAAGTGTTTACGAACCCTTCAATTGTGAAAGTTTTTCACGGTGCATTCATGGATATTATTTGGCTTCAGCGAGATTTAGGTTTGTATGTCGTTGGTCTCTTCGATACTTACCATGCGTCTAAAGCAATCGGTCTTCCTAGACATAGTTTGGCCTATCTTTTGGAGAATTTTGCCAATTTTAAAACTTCAAAGAAATATCAGTTGGCTGACTGGCGTATAAGACCGCTTTCAAAACCCATGACGGCATATGCTAGAGCAGATACTCACTTTTTACTAAATATATATGACCAGTTGAGAAACAAACTTATCGAGTCTAATAAGTTAGCAGGTGTTCTTTATGAATCAAGAAATGTCGCAAAAAGAAGGTTTGAATATTCAAAGTACAGACCACTGACACCTTCTTCAGAAGTTTATTCTCCAATCGAAAAAGAGAGTCCTTGGAAAATATTGATGTATCAGTACAACATACCACCTGAGAGGGAAGTATTAGTAAGAGAGCTATACCAATGGAGAGATCTTATTGCAAGAAGAGACGATGAATCGCCACGATTTGTTATGCCAAACCAGTTATTGGCTGCACTTGTCGCATATACACCTACTGATGTCATAGGTGTTGTTTCTTTGACCAATGGCGTAACTGAACATGTCCGCCAGAATGCAAAACTATTAGCTAACTTGATAAGAGATGCATTACGAAACATCAAGAACACCAATGAGGAAGCTACTCCCATTCCATCTTCCGAGACCAAAGCAGACGGAATATTGTTGGAGACTATAAGTGTTCCTCAAATCCGTGATGTTATGGAAAGGTTTTCGGTGTTGTGCAACAGCAATATTTCCAAGAGCCGAGCCAAGCCTGTCACTAATTCTTCTATTCTGTTGGGTAAGATTTTACCACGTGAGGAGCATGATATTGCATATAGCAAAGACGGCTTGCCAAATAAAGTGGAGACGGAAGATATCAGGATCCGAGCACAAAATTTCAAGTCTGCCTTAGCAAACTTGGAGGATATCATATTCGAAATAGAGAAACCTCTCGTTGTTCCTGTCAAGCTAGAGGAGATTAAGACAGTAGACCCTGCGAGCGCACCTAATCACTCGCCTGAGATTGATAATCTTGATGATATTGTTGTTTTAAAGAAGAAAAACATTCAAAAGAAACAACCAGCAAAGGAAAAAGGTGTAACGGAAAAAGATGCTGTGGATTATTCAAAAATTCCGAATATCTTATCTAATAAGCCTGGCCAAAATAATAGACAACAAAAGAAAAGGAGATTCGACCCATCATCTAGCGATAGTAATGGACCAAGGGCAGCTAAAAAGAGGAGGCCTGCCGCCAAAGGTAAGAATCTGTCATTTAAAAGGTGATTATGTAAAACAAGCGTATTTTTTTATTTATAAATTATGGTAATTTTCATTTAAGACCTCTAAATTCATCTAATCGAATATCTGTGTCATGGAGTTATGGCTCCCCCATGCACACCATTTTCTCTTTTTTTTGTTTCTGTGTTTCCCTTCATCTCCTTTATTATGAAAAGTACAAGTTTTATATAATTTCAACGTCGGAGGTTATCCGGAAATCTATAGTTGAATTTTTGCAGGATTATACTTCGCTCGAATATTGTGCGTGTTAAATACTCAGCGAGAACAAAACTTCCAAGTTAGAAAAGGGATTTGCTCATGTTAAAGCAATGGCACTCCGAATGGACGGTGTCAGGAATTCTTTTCTTCACATCAGGCTTCGCATAGAAAATGGCCATTGGCAAAAGGTTACTGGTGAACAAACCAGCAGAAGAATCATTTTATGCTTCTCCAATGTATGATTTTTTGTATCCGTTTAGGCCAGTGGGGAACCAATGGCTGCCAGAATATATTATCTTTGTATGTGCTGTAATAGTGAGGTGCACAATTGGACTTGGTCCATATTCTGGGAAAGGCAGTCCACCGCTGTACGGCGATTTTGAGGCTCAGAGACATTGGATGGAAATTACGCAACATTTACCGCTTTCTAAGTGGTACTGGTATGATTTGCAATACTGGGGATTGGACTATCCACCATTAACAGCATTTCATTCGTACCTTCTGGGCCTAATTGGCTCTTTTTTCAATCCATCTTGGTTTGCACTAGAAAAGTCACGTGGCTTTGAATCCCCCGATAATGGCCTGAAAACATATATGCGTTCTACTGTCATCATTAGCGACATATTGTTTTACTTTCCTGCAGTAATATACTTTACTAAGTGGCTTGGTAGATATCGAAACCAGTCGCCCATAGGACAATCTATTGCGGCATCAGCGATTTTGTTCCAACCTTCATTAATGCTCATTGACCATGGGCACTTTCAATATAATTCAGTCATGCTTGGCCTTACTGCTTATGCCATAAATAACTTATTAGATGAGTATTATGCTATGGCGGCCGTTTGTTTTGTCCTATCCATTTGTTTTAAACAAATGGCATTGTATTATGCACCGATTTTTTTTGCTTATCTATTAAGTCGATCATTGCTGTTCCCCAAATTTAACATAGCTAGATTGACGGTTATTGCGTTTGCGACACTCGCAACTTTTGCTATAATATTTGCGCCATTATATTTCTTGGGAGGAGGATTAAAGAATATTCACCAATGTATTCACAGGATATTCCCTTTTGCCAGGGGCATCTTCGAAGACAAGGTTGCTAACTTCTGGTGCGTTACGAACGTGTTTGTAAAATACAAGGAAAGATTCACTATACAACAACTCCAGCTATATTCATTGATTGCCACCGTGATTGGTTTCTTACCAGCCATGATAATGACATTACTTCATCCCAAAAAGCATCTTCTCCCATACGTGTTAATCGCATGTTCGATGTCCTTTTTTCTTTTTAGCTTTCAAGTACATGAGAAAACTATCCTCATCCCACTTTTGCCTATTACACTACTCTACTCCTCTACTGATTGGAATGTTCTATCTCTTGTAAGTTGGATAAACAATGTGGCTTTGTTTACGCTATGGCCTTTGTTGAAAAAGGACGGTCTTCATTTACAGTATGCCGTATCTTTCTTACTAAGCAATTGGCTGATTGGAAATTTCAGTTTTATTACACCAAGGTTCTTGCCAAAATCTTTAACTCCTGGCCCTTCTATCAGCAGCATCAATAGCGACTATAGAAGGAGAAGCTTACTGCCATATAATGTGGTTTGGAAAAGTTTTATCATAGGAACGTATATTGCTATGGGCTTTTATCATTTCTTAGATCAATTTGTAGCACCTCCATCGAAATATCCAGACTTGTGGGTGTTGTTGAACTGTGCTGTTGGGTTCATTTGCTTTAGCATATTTTGGCTATGGTCTTATTACAAGATATTCACTTCCGGTAGCAAATCCATGAAGGACTTGTAGTTACATTTTAACTTATATAACTGTACAATGTCAGTCAGACGCAACTGATATAAAAGATGTGCTCTACAAGTAAAGATTATTTCAACTCTTAAAAATATTTGAAAAATGCACTATAATTTGATCTAAATAAGGTACAGATAATGGTAAGGCAAAACTACTACATTTGGCAGTGAGTATTGTTAGCTTTTCCGCTTATTTTCTCTCCTGGAGTAGCCACCGTTCGCGTCTTCCGAGCAATGGCGAATTTCGAATCTCGGAAGGGCGGTTACTGATAACAGGCACTCATATATATATATATATTATTAGATAAGAGTTTTTTTTGACTGAGTCCTTATAACACGTAACTTATCAAGTTGCTATATTGTAAGTTCAGGTTTCCAATCTGTTCAACCACTTTATATCTTTAAACATGAAATTCTCTACCATCTTACCTATACTTTGGGCAAATTGCTGTCTTTGTATGATCATCCCTGAATTCGACGGGATAGTTCGTTTTATTGAGAATATTGATGGTACTCGCAGTGTAAGAGCAGGAGAAGGTTTGGGACAGCATGATCCTGGAAATTTTCACACTGAACATCAACATGTCGCTCATAAAACAGAGTTTCTTCCTTATCGGTATGTCATAGTCTTTAATGAAGATATTTCCCTCCAGCAGATTCAATCGCATATGCAAGTGGTACAGAAGGATCATAGTACCTCAGTAGGTAAGCTTACAGAAGATGACGCTTTTTGGAGGGTAATTTCTTCTTCAGTATCATCTAAATCTCAATTTGGAGGTATTGATAATTTTTTTGACATAAATGGTCTATTTCGAGGTTATACTGGCTATTTCACTGATGAAATCATTAAAATAATCTCCCAGGACCCAATCATAAAGTTCGTAGAGCAAGAAACTACAGTAAAAATATCTAATTCGTCATTGCAGGAAGAAGCGCCTTGGGGTTTACATAGAGTTTCGCACAGGGAGAAACCAAAATATGGACAAGATTTGGAATATTTATATGAAGATGCCGCCGGAAAAGGTGTCACATCATATGTACTCGACACAGGAATTGATACCGAGCACGAGGACTTTGAAGGGCGTGCTGAGTGGGGAGCCGTTATACCAGCAAACGATGAAGCTTCTGATTTGAATGGTCATGGAACTCACTGTGCGGGGATTATCGGATCGAAGCACTTTGGTGTAGCCAAAAATACAAAAATAGTAGCTGTCAAAGTTCTTCGTTCTAATGGGGAAGGGACGGTTTCAGATGTTATTAAAGGTATAGAGTATGTTACTAAGGAGCATATAGAATCGTCGAAGAAAAAGAATAAAGAATTCAAAGGATCGACTGCCAATCTTTCTTTGGGAAGTAGCAAATCGCTAGCTATGGAAATGGCTGTAAATGCAGCTGTAGATAGCGGTGTCCATTTTGCTATTGCGGCAGGAAATGAGGATGAAGATGCTTGTCTCAGTTCACCAGCAGGAGCTGAAAAAAGTATTACGGTCGGTGCTTCGACATTTAGTGATGATAGAGCATTCTTTTCGAACTGGGGCACATGTGTTGATGTGTTTGCTCCCGGTATAAATATTATGTCCACCTATATTGGTTCAAGGAATGCAACTTTAAGTTTATCAGGTACTTCCATGGCGTCCCCGCACGTTGCTGGTATTTTAAGTTACTTTTTATCATTACAGCCTGCACCAGACAGTGAATTTTTCAACGACGCTCCCTCACCTCAAGAATTGAAAGAAAAAGTCCTAAAATTTAGTACACAGGGAGTACTGGGTGATATCGGTGATGATACTCCTAACAAATTAATATATAATGGGGGAGGTAAGAAATTGGATGGTTTTTGGTAGCTTTGATTTTGAATTTAGGAGCACCCAGGAGATTTTATTTTATTCTTTTCATACAGGTCAGCATAAGCCTAAGAAAGACGTTTGAAATCGCTAATCGGCTTTTTGTTCCTACGAGTAGGTTAAATTCTTTCAATAATATACATAATAAATTAGTAGTAAAGATAAACTTTTGTTCGCGATGCAGTTCTTTTGGTTGTGAATAGTTTTTTTACGAATTTATACTAGTCACTGCTAGATAAGGGTTAAGGAGGTAAATAAAATACGACAACCACTTTAAATAGGTTTCAAAACTATCCTTCAACAGATAAAAGGGTTTACCGTCAGAATCATTGAAATCTTTTAAAGGGTGTGAAACTATTTTTATCTTCCTCTGTCACCGTCCAAAGCAACCGAGCAATGCAGTGTTTTTCCTTTTAAAAACTACCTCAGATCATAGGTACAAGTTACAACTGAATGTCTACAATTGTGATCTCGGCTCGATAATGTATTCTATGTATGAGAGGCATCTTCTTGTTTTGATTATTTCTATCATTTACTAAGGAAAAAAAAAAAATATACATGCGGTGCGATGCGATGATCTTCGGGAAGAAAAATTTTCAAGATGTCAATTAAACAATAGTATAATTATCGTGATGAGCAAGAAGGGAAGCAATCCAATAATAAAAACCAACTATTGTAAGCGCTCCCGATATACCTAACATGCGTCAAAAGAGGGCTAAGTCATATAGGAAACAACTTCTTGTTTACAGTCACACATTTAAGTTCCGTGAGCCATATCAAGTTTTGGTTGATAATCAGCTTGTTTTAGAATGTAATAATTCTAATTTTAATCTACCGAGTGGGTTGAAAAGAACGTTGCAAGCAGACGTAAAGGTCATGATCACACAGTGTTGCATACAAGCGTTATATGAAACTAGAAATGATGGTGCAATTAATTTAGCGAAACAATTTGAGAGACGTCGTTGTAACCACTCTTTTAAAGATCCAAAGTCACCTGCGGAGTGCATCGAAAGCGTCGTTAATATTAGCGGTGCAAATAAACACAGGTATGTGGTTGCTTCTCAGGACATAGATTTGAGGAGGAAGCTGAGGACGGTTCCGGGTGTTCCATTAATCCATTTAACCAGGTCTGTTATGGTTATGGAACCTCTCAGTACGGCGAGTGCCAAGGCAAGCAAGATTACTGAAGAACAAAAATTGTATAAGGGTCTCAATGATCCTAATATTGAAAAACTTCAAGAAAGTGGTGATGGATCAGGAAAGGAATCTATCACTAAGAAAAGAAAGCTTGGTCCAAAGGCTCCTAATCCTTTGAGCGTAAAGAAGAAGAAGAAAGTCAACTCGCCCAGCGATGAGGTGAAAGACAAAGAAGATACTTCTAAAGAAAAGAAAAAAAGAAGAAGAAGGAAACACAAAAGCAACACTAACGTCCCCGTTTCAAATGGGACCACAGCCGCGCAGTAAATTTTTTCCTTAAGTTAATTGACTGGCCAATCTTTTGAATATAATTGCGCATCTTCCACTCTTATTGATAAACGTTACGGAAGTATTTAATGTACATATGTAGGATAGTATTAAATAAACTTCAAAAAATTAAGCCTCCGCAAAACGCACCATCAGTAGTTGACTACGGGGAAGTCTTCTTCAGGCACTTGACAGTTTTCATTAATAGAATGATCCACCCATTCAGGGGCAACGACCCTGGCTATTTTCGGTATAGTATCAGAAGCCTTTATTTGTTCTTTTATTTTTTCGTGTACCTCATTCATGCAGTCTTTCCTCAAAATAGGATCAGTATATGGTATAATTATTAAGTTACAAAGTGACTGTTGATCTGTTATTTTTCCACCAAACAACTTAATTTTCATTTCTATAATGTCATCTTCTGTGCTAATTTTGCGACGTGGTACGTATGCAATCCTGTTGGAGAATAAAAATAATGGAAACCGCCGAACCTCAGAATCTATCTCGAGTTCCCCCATCGGTGGTAGACTTAGTTGTGATTTATACAATGATGACAGTTTGGTTTCCGAGATGTCATTTTCAAAACTATCACCCAAACAATCTACCCTTTTTTCAGCGACGGCTCTCATTTTTTGAGAGACGTTAAAGCAATAATTGGGCTCGATCAGGATGAGCCTCTTATATGCTATACAATCGAGTACCCAATTTGGGTGCAATATATCATATCCTCGATCTATTAAAGCCTTGCATTCCGTGGTAGTTTTACAGCTGATTAACCGAACGTCCCCAATTGAATGACGTTTTAAAATTACATTATATATCAGTTTACCACCATGTTCCACAATAGTTTTTTCAAGTTCTGCCCGTGTAATCCGTATTCCAGTGTCCTCCGTGACATAGTCAGAGAGAACATAAAAAAGTAATCCGGCAAAGATGTTTGAAATTGGCAGTTGTTTCCTGTTTTGGTGAAAGCTGTCTGAAATAAGTACTCTCTTTCTCTTTTTCCGTATCAATCCAAGCTGTGACCTTTCCGCTTGATAGCTGGGGTTAGATTTAGCCGTCCTACTTTCGTATAAGTCGTTAAGTGTGTAACAATCTGTCCATTCTTTATCGTACCGTATTCTTTTACAATAGCCACCGTACAAAGTACAATTGGTAGCGTACTTCTGCATATTCGTTTCTGTGTTATCCAAAGACCGTGATTTTATTTCTAGAACAATTGATTCACTGGGGTCAATCCATTCGGCAGGTATTTTTGAGCCAAATTCTAAAATTGAAGCAGGGGGAGCAACTTCGGAGGTTCTTTTCCAATGTCCTCTCGTTTTGCGGTCGATTTCTTTGAATTCTTCTTGAGATATACCGTTTGCGATAGAACAGAATGAAAGTATTTTTTTCACCCTTCTTCTTGAATTTTGTATGTGTTTTTCTTGGCTTGAGTGGTCTACAATTTCAGAGGAGTCTCCTTGGTGCTTTTTATACTCTTCTTCATCTAGCACAAGTAACCCTAGCATAAAAGAATCTTTTTTCCCAGAATCTCTGCCTATTACTATTAAGTCTAAATTCTCTCCAAATTCCTCCAAATATTCAGGTTTTACCTTGATCCAGTTGTTGTTTCGACTGGCGACATTATAACTTGAATTATAATATTTCAAAACAACTCCTTCTGAACCCAGTGAGATTGCAACTTCTAAAGACTTTTTGATTGACTCCACACCATAACATCTAGAAGATCGTACTATTTCTACAATATTTTTCAAGGGACTTAAAATGTTGTTCAGATATTGCTTCCTTTGATGAAGGGGTAATGGTGTCAACGAAGTCCCATTCAGGTATAACAGATCAAACACCATATATAAGGGGTGAAAGTCAACATTATTTATACTATTAAAAGATAGCGCTTCCTTTGCACTTCCTTTAACAAGACCGAATGGAAGAATCACCCGTCTTTTTGCATCAAACGTCACCATTTCTCCATCTAAAACACATTCTTTAACACTATCTGTAAACCTCAAATGTTGAGATATAGTTCCTGATGATAAGCTCGCTCCGTACAAATAGGTATAGTCGATGCCCCGTCTACTAAAAAATTTTATGGATTCACCATAATTCATATAATGAACTTGAATTCGTTCTCCATCCATTTTTTCTTCTACCAAAAAATCATCATGTAGTGTACGGCATATTTTCTCATAAGAAAGATTCACTTTTTTGGCTAATTGGGGGGCGAATGCAAAGCCAACTTTTATACTCAAATCATCATCCTTTAGACGAACTTTTGGATCATAAAGTTTTGAAGTTACCACCTTTAAATCAGATATCACGCTAAGATAATCCTGAGCATCAGGATGCCAGCAGTTTAGCAATTTGTGCTCTTGACCTCCTATTACTCTATTTTTAAGCACGATATCAAAGAAGTATTTTAATTCGACGAAACTCATATTCTCCACACAGTGCAGAAAAGGTTTGGACTTGACAAGACTCTTAAATCCTCGTCCGGAAGCGAACCTGTCTCCACTCAAACTGTCCAGATAGTGATTGACGTTATCAATTGTAATCGCTTTTGAGCTAGGTTCAGCCCTTCTTTTAGCAATTTCTTCCACAAGAAGAGAAGAAAGATTCCCACCTTTACCGACACGCTGTTTCCAATCTTTTAACCGCTGCTCAGTTGCAGAATTTTTTGGCAACTTCAAGTAAGAGCATATAGTTCTTATTAATACATAATCCTTAATATTATAGATTCGTCTATCGCGGTAGGGAAGAGCAAGAACCAGTGCAGGATATATATTATTTCCCACGGTTTTTCTCCACATTTCGACGAAATTCGATATTATTTCATAGTACTTGAAAGACCTTGATTTGCCAGTGCCGGCCGTTCCATTAATTTGAACTTCATGTATCTTCACAAATAGCTCTTCACAAAGCCATTTGAAATCTGGACTAGGCGCAAAGTTTTGGGGCTCGGGTATAGAATCTAGTGCTGATATCATACCTAAATAATCCGTTACTATTTCCTTCAGTTCTAGATTTTTATTTTAGTATTTATTTTCCACATATTAACATATGTTTAAAGGATTTTTTCATAGTTAGATTTGTTTAAAGATTTAATATGGTGACAAAAGGTAAAAAGAGAAAAATAACAAAAAAAAGGAAAAAAGAAGAAAATAAGGGATCGAAAACGATCTTAACTCTAGTACTGCACAAACAACGTAAGTGATGAAACCGATATTATTGATCTATACTCGGCGAATCTTACGATTTATATCACAATGTTACATGTACAACGTACGTAGTTACTAAACACTGATTTCAGCCTATTTAATCACCTATCGAATTAAATTGCCTAAGGGGTCATAACTTAAAGGCTCTCCATTTTCTTTTGAACCACTTTCCTCGTCTTCTGATTCCTCAGATTGCGCTTCCCTGCTTTTCATGTTATCTATACGAATAGCATTACCTAAAGAGTCATATTCAATACATTGATTATTGCCTTCCAAATCAGATTGTTCTGAGTTTTCCTCACTCTCTGATGTGTCAGATTGCGAACCATTACCCCTTCTATTTATGTTACCCATCATCCATATATCTTCTTCTTTAGCTCGGGATTTTCGTTCTTGAGTTTCCTTTTCTAATTTTTGCAACCATTCCTCTTCAGCCCTCTTTACAGAGTCGCAGTCAGTGCACTGCTGATAGATTTCAAGCAATTCTTTGTTTAATTCTAAAAATCCCATTCCCCACGAGAAGTGTGATAACAATTCACTGGCCCAATCCATTCTCCCGACGATAGCAAAACAAGCCGCTAATGCCTCAACGCAATTGAGCCTCCATGGTCTCCCGTAATTTACTTGATTAGCGGCCACTAAATACGGCAGCAGCCTTTCGTGCTTACCGCCTATTTTATTGAAGGGTACCTCTTCTAAACGTGCCCAAGAACACTCGACCACCGAAGCGCCGTGTTGTTCGACAATTTCTAGATCATCAGGGCAAACAACACCTTTGCCGTTTGGCGAAACGACAATACCTTGAAATTTCTGTCCAACTCTCAATGATTTAATTAAGCCCAACCTTTCAAGTTTTTTACCACTGCATCTCTTTGGATCGCAATGATCAAAATCCCACATAGCCAGTTTAACAGGAAACTTCATTTTTTCTGAATTATCGTACTTCATTTCCATGCGCCTATGGTTTTGCCTGGAACTGTGCCCATTAGCGCCTCTCTGTGGTCTTCCATTTTTGGGTTCGTGCATCTTATTTTTACCTTTTCCCATTGTTACTGCTTACTCAACTGTCTTACGCGAGAAGTTCTATACAGATTTACATAAAAAGCTTTTCGATAAAGTACTTCAAATAGACATTTACTAGTAAAAATTTTTTTATGTAGTTTCTCATCACATTATATTTTCTAGTCTTCTCCGAAAATCGACGAATTTACCTGAAAAAAAGAAAAAGTAAACTACAGTCCCTATTTAAGTATTTCGCAAGTGATCTCAAAGTAAAAATAAAATTCCTGGTAACACTCATCCTAGATAGAGCTATATTTGTATCTACATAACATGTATTGCATTAAAGGCTTATTTCAGTCCACTATTGCTTGTTCTCATTGTCTGGTGTTTCATCTGTAGATTGGGCACCTGCTCCACCAAAAAGATTGCCTGCCATGTTTCTGAGTGCTGGGTTATTCATCAAGTCAGACAAATTTGGAGTTCCTCCGCCTGAAGCAAAGCCTTCAGCCATCTGTCTGATACTTGGATCTTGCATCATTTTTTGAATATTCTGCATTGCACCTGGATTGCTCATCATTTTTTGCGCAGCCTGCATCAATTGTGGGTTGTTCATTAAACCTCCAAGACCACCTCCTAATAAAGAACCAAGATCTGGCAATCCACCCGCACTAGCACCCTGACTTGCATCGACATCAGCATCCCTTGACTGTTCTGGAACGGTTTTCTCCAGATTCAAAGATTGCTCAACCTTCTTCTTGGCACTTTCATAATCCCTTTTCATAGCTTCTGTTGCATTATCGCCCTCTATATCAAGAACCTTTTTGTATGCTTCAAGGGCTTCTTCGGGTTTACCTTGCGCATATTTAGCAAAACCCAATCTAGAGTAGCCTCTGAAATAAGATGGGTCAATAGAAATTGCAGATTCAGCGTCTTTGACCGCTTGATCATATTCTTTCAGGGATGAATGAGCAGCCGCTCTATTGGCGTAATAAATAGCATTCGTTGGTAAAACTTTAATGGCTTCAGTATATTTATTGATTGCCAGTTCGTAATCCTTGTTGGCCATTGCTTTATTACCTTGCATTTTCAAGTCCTCAGCTTTGGCTTTAGTTTCCGCATCATCTTCTGGAATATTAATCTCGACATTCTCAGCATCGTCTTTCTTATTCGATTCTGGAACTCTTGACGCAGAATTTAATATATCAGCAAGATGTTGACCCTTGAATTCAGACTTGCCTAAAATGCCTGAAACAGCTTCTCTTTCAAAGCCAAAGGCTTCAGAGATACAGTCCATAGCAACATTTAAAGAATCGGCGCCATCTTCTGCAATTTCTTTCTTTTCCACAATGGAAGAAAAGTAGTTTACAATAAGGGCAGCAATTTCTTCTTTTGATGCTGACATCGTACAATAGATTTGTATTAATAAGATATCACTTGGTCAGAAGCTTCTATTCAGTTGTCCGATTATATCGCTCGTACTCATTTTATATGGTGGCAAAATTTGGGATTAAGCGTAGGGCAATAAAACCTTCTCGGATCTTCCATTTTTTTCGATTGGGAAAATTTTAAGACTTGAAAAAGTTTGGAAAAATACAAAAGAAGGGCTAAGTGTTGTGATTAGAATGTCATGACAATAAGGTTAAAAGCAAATATTATGCCGCCTATAGCCCTTTAAAATAGCATAAAAGACCTTTGTAATTTCTACTCAATGTTAAAAAAAATCTTCCCCGCCAGGACTTGAACCTGGAATCTTCTGGTTCGTAGCCAGACGCCGTGACCATTGGGCCACGAGGAACAGATCTTGAGAAAATTAGAGATATTTATCGATACACGTACTAAAAGCAAATTTCATAGTTTTATTTCCCAATAATGCCCATCATCCATTATTATTATATTCAAATTATTATGCCAGTGTGAAAAAAATGGAATGATCATTCCCATACATATTGATGATTTTCGACATAATTATATGCAATGGTATACGCAATTGTGCAAACATGACAATTTTGTTTTGATTCTTTCATTCCATTTTTTGTAAAGGAATAATACCCCTATATAATATGCCAGAGGTCTTTCCTCGAGGATACAGGAATCCGCAAAATGGAATCAAAATTTTACATCATACATTATAATCACGTCTTCCTCCTTTTTCATGCATTGCTACTCACGCATCCTATCACATAATCAATCCTTGCGCTTCAATTTCATTAGATTGAAGAAAATATGAATATAAATTTATTAATCTCCTACTTTATATCGTCTTTCAACGCGGTATTTTTTTAATAATTTCTAGTAAAGTGGTTATTGTCACTAGAAGATAATTAGCTATTAGTTTCATAACAATTTGTTATTTTGAAAAAGTATAGTTTTATTAGGTGGTATTCATTTCAAAAAATTAACATGTTTAATGTTTGTTAAATCTATGTAACTAAGTTAAGGTTGGTATTCAAATATATCATAAAAAAATTAATGAGTAGAAAAAAAAATAACTAATCTAATTTTGTTGTTCCTATTTAATGTTCCTCGTTACTTCCAGCTCTCCAGCTCTCAAATTCGAAATGTATGAATTTTTAGAGGATCATCATAATGTGAAAATGGAGATAATTTGGCAAAATGAAATCGGAAAAAGAAAAAATTAATGGGAAGGAACAAGACTTGCTTGGCAATAGTTTAAGAATATAATAATTTTTTTTGGGTTTCTTCAATCAGCTTCGTCTGGATTGACCACTGTTAAAACGTTGTTTTTCCCTCCTGGTCCGCCATTTATGAATGTTCCGTTACTTATTCTCCTTGAGTCGTCGAAAGGGTTAATATCAGTTTGCCCTTTGGTGTGCTCCTCCTCGAAGCTACCTGAAGAGGGCCCGTGATTAGATGAAAATGAAGAGGCGTATAGTTTATCAGGGTACTCAACTGGTTTTATCGCCTCTTGGTATTCCTTTTCCATCCTGTCTTGTTCCCGCTTCATATTAATGTGTCTGACAATCAACAAGATACAAAGAGCAATGGCTACGGCTCCCACTACACCACCTACAACGCCGCCTACAATTGCCCCTACATTGGCTTTCTTTTTATGAGTTTTACTTCCACTCGTAGAGTCAGATCCAGCTGTACCTGTGGCCGATCCTGAATTCTGTGCACTTGCCGTGATGGTGTTCGTGACAAAAATTGTGGAACCGCCCTCAGTGTGAAAAGTAGTGGAATAGATTATCGAAGTGGCGTCCTGTGATTGAGAGCTAGTACTGCTCGTTGCCAAAGTATCCGAAGTTAGCGAGCTTTCTGACGTTACAGTGCTCGAACTCTGTGACGTTGAAATAGAGGCAGCTGCTTGAGTTGACTCGGGGGAATTCTGTACTGTAGAGGAAGACGCCATTGATGATGTAGTTGATGATGTAGTCGATGATGTAGTTGATGTTGTGGAGGACGTTGTTGAAGAAGTTGTGGAAGACGACGCAGAAGTAGACTCCGTACTTGAATCTGAGCTGCTTATGCTATTGCTATTTGTGTCAGAGTCAAGTTGGTACACAGAATAGGCATCTTCACCACCACACATCTCACTGCTGTAACCAAAGCAATACGTATTACATGAAGAGGAAGTAGATTCCGAACCAGATGGATTAGTATCACCACAATAACATTCTGAATGATTATAAAGGGCAAAGTAGCTTGCACCTTTTGCGCTACACTCACTGTTACAGTGTGAACTCGACTGCCAGTTATATGAATCGGCCTTTGAAAAGTCAGAGGGTAGTGAGCTAAAACAATTCACGTATTCATAGGCGTTCGCTTGCGATAAAATGGATAATAACGCCAGAAGCAGACTTGTTTTGTTCGGTCTCATTATTTAAATAGAATTTTTTATCCTGAGTACTAAATCAGCCAACGTACTATCCTGAATAAATGTGATGCAGATTCCTTTTTCTCCTCTTGGTTATCTCTCTTTTTCTCTCTCCTTATTAAAAAATTTACGGACAACGAGGAGCTTCTTTCTTGTTTACCTTGATTACCCTTTAAGCAATAACAATATCAATACGAGATTTTCTGTAATGTTAGTGCCTGGTCGAGTTTACTGTATCGTCCAAGAAAACTACACTGCGTTAAATTCTTCCAAATGAGGCTATGATACGCCAAACACTTTTATTTTTCCCCTCCGTTTCTCTCGCTTTCGCTTCGAAAATTACATTATTTTCTTCCCCATGCAGCGTTATTTCCATCTTCAGAGAGGAAAGGCGGAGAAAATTTTTCTTGAGGAAGGAATTCTACGAAAGTAGTCAACTATATTACTAATCGTTTGACATAGAATGCCAAAGTTGCAGCTTTTCCACTAACGTCAAATTTGCGTAACAAGCGCTGCTGTGTAAACTGTCTTGCTTTTTAATAGGACTGACAAAAATTATAAGCGGAGAGATAATATTTAATACTGCCATTGACCTTAGTACCGGTACAGGACAATATGTTTGTATCCTTGGTGTCATAAAGAAGAGAAAAACAAGATAATATCTCCACATTATTTTGCAGAAGGCGACTTTGGGGGCCGATGATATCTGCTTCCAGAAGTATGTAAAAAAATTACACACCATTAAGTTCTTATGTAAACCGGAGTCTGGAAGAGAGGTGGTGGAATTTCCAGTCTGCTACTAGGCAAAAAACCTTGAAACACTTTCATATATGATGTTGTTTTGCCGAGCTATTACAAGACGATTTGTCATAAACTACTTGCTTGAGCAGGAACGATTTCACAATCTGCTTAGCAGGTTGTTATGAAGTAGACACGATAAAGTTCTTGAAGAAAGATTGTGGATGGGTTTGCTGAAGCTTAGAACTAAGAAAAGAAACAAAGCACGCGCAAGAAAACCGCTACGGCTAACTTCTAAGGTGAGGATATTGTGATTGTTTATGCCTCATATTTTGCTTTTTTATATGTTCTTCCTTCATACGGCGTGCAAATTATCCGCCGGCGAACAGGGTGCTATTCTAAGAGGAACTTTGAAACTGTAAACGCGGTGTACTGAAGGGGTCATCTGAACGAACAATATTTTATGCTTTTGTTAGCCAAACGGTACTGATAAGGGACTGTGAAAAAAAAAGACAATGTATGGGGTTCACGGTTTCCCAGATTCGTGTGTGTGTAATAATTCGTTTACGGCGCACGACAGACACTTCAGGAAATTTAAAGATCAGAATAGGCATACACTCCACGCAAGGAAAACAAAAGTTGCTACCGTAACCGGCTCGTACGGGGAAAGCAAGGTCATCTAGTGCTCACTTACGAACTGGCATAATCGAGTTGTGACTTCCAAACTTAACCGTACTCTCACAGCTGATGTGATCCGAAGAAAACCCTGAAGATACAACAATGGCAACCAAAGGCAACTTAAAAAGGCAAACGAAGTACTTTTCAACAATAGCTTACACTGAAACTCGCGGAGAGGCGACGCTGCGCGCGAATTATCAGTAAAAATCTCGTAACAACCCATCTGCCACTTTTAGAAGGAATGGAAATTCTCAAAAAATGACGGAAAATAATAGAACAGGGTTCCTAAACGATGCATTTCTAACAAGTAGGATAGTCCAAAAGGGAGGATGCAAATTCTTTGTTTTCCACGCAGTAAGATATGATCCCAAGCTTTCGAATATAAAAAGGGAAGGATCGCTAGGACAGATCAGTTTTTAGCCCGTTTACTTATCTCGTTCCCTACTCTTGTTCTGATAGAAACCAGCAACAAAAACCTATTCACTCGCTTATTAATACCATAAAAAATATGGCTTACTCTAAAATCACATTACTAGCCGCTCTTGCTGCTATTGCTTACGCTCAAACCCAAGCACAAATCAACGAATTGAACGTTGTTTTAGATGATGTTAAGACCAACATTGCCGACTACATCACCCTATCCGACACTCCAAATTCAGGTTTTTCCTTGGACCAAATGCCAGCTGGTATTATGGACATTGCTGCGCAATTGGTTGCAAATCCAAGTGATGACTCCTACACCACTTTGTACTCTGAAGTGGACTTTTCTGCTGTTGAGCATATGTTGACTATGGTCCCATGGTACTCTTCTAGACTGCTTCCAGAATTAGAAGCAATGGATGCTTCTCTAACTACCTCAAGTTCTGCTGCCACATCTTCAAGTGAAGTTGCTAGCTCTTCTATTGCTTCATCCACTAGCTCTTCTGTTGCACCATCCTCAAGTGAAGTTGTCAGCTCTTCCGTTGCACCATCCTCAAGTGAAGTTGTCAGCTCTTCCGTTGCACCATCCTCAAGTGAAGTTGTCAGCTCTTCCGTTGCACCATCCTCAAGTGAAGTTGTCAGCTCTTCCGTTGCTTCATCCTCAAGTGAAGTTGCCAGCTCCTCTGTTGCGCCATCCTCAAGTGAAGTTGTCAGCTCTTCCGTTGCACCATCCTCAAGTGAAGTTGTCAGCTCTTCCGTTGCTTCATCCTCAAGTGAAGTTGCCAGCTCCTCTGTTGCTTCATCCTCAAGTGAAGTTGTCAGCTCTTCCGTTGCTTCTTCTACAAGCGAAGCTACTAGTTCTTCTGCTGTCACATCTTCCTCCGCTGTTTCCTCTTCGACCGAGTCTGTTAGCTCTTCCTCTGTCAGTTCTTCCTCAGCCGTTTCCTCTTCTGAAGCTGTCAGTTCCTCTCCAGTTTCCTCAGTTGTTTCATCTTCGGCCGGACCTGCTAGCTCAAGCGTTGCTCCTTACAACTCAACCATTGCTAGCTCTTCTTCCACTGCCCAGACTTCTATCTCGACCATTGCTCCTTACAACTCCACAACCACCACCACCCCAGCTAGTTCTGCTTCCAGCGTTATTATCTCAACCAGAAACGGTACCACTGTTACTGAAACTGACAACACTCTTGTCACCAAAGAAACCACTGTCTGTGACTACTCTTCAACATCTGCCGTTCCAGCTTCCACCACCGGTTACAACAATTCTACTAAGGTTTCAACCGCTACTATCTGCAGTACATGCAAAGAAGGTACCTCTACTGCAACTGACTTCTCTACACTAAAGACTACAGTTACCGTATGTGACTCCGCCTGTCAAGCTAAGAAGTCTGCTACTGTTGTTAGCGCTCAATCTAAAACTACCGGTATCGTTGAACAAACCGAAAACGGTGCTGCCAAGGCTGTTATCGGTATGGGTGCCGGTGCTTTAGCTGCTGTTGCCGCCATGCTACTATGATTTTAGTACGTGTCGAAAATGTTCGTTCCGCTTATGATTATATTATAATTTCAACTTACCAGTTAATGCTTAACTTTTAAACTGTCATATGTACTTCTCTGTATTATATAAAAACTGACAACTGGCCTTTTCTATTGTTGATTTCTTTCATCCATTGTTAAATATCTTCAGAATGTGGGCAGGAAGACATGCATGTTTGAAGGTGCCTATCCTAGCATCATCATAAAAGAAAACGGTAAATCATTTCCGTTTTCAAAACGTACACTACAGCCTCCAGTTGATGAAATCAGTTCTCACAATAATTCGAGGTTTAAAAGAAACAGTAAAATTTAAAAAAAAACTATTCAATAGATAAATTGGTATATACGAACATTAAAAATTCCATTTAAAAATGAGATTATAATAACATGGCGGCAGCGGCCATGACACCAGCACCCATACCGATGACAGCCTTAGCAGCACCGTTTTCGGTTTGTTCGGAAACAGTGCTAGTGGCTTGAACTTGACCATCACTGATTTGAGAAATGGCGGAGGCTTTGGTGGAAGAAGCAACAGCTGAAGAAACAGCAGAGGAAGAAGCCTTAGTGGAAGAGGCAGCCTTGGTAGAGGAAGCGACGGTGGAAGAGGTAGCCTCACTGGAAGAAGCGACAGCAGAAGAAGTAGCAGCAGAAGAAGAAGCTTCACTGGAAGAAGCGACGGCAGAAGAAGTAGCTTCACTGGAGGAAGCGACGGCAGAAGAAGTAGTTTCACTGGAGGAAGCAACAGCGGAAGAAGTAGCAGCAGAAGAAGCTTCAGTAGAAGAGGCAGCGGTGGTAGAAGTTCCTAACAAGGATTCCAATTCTGGTAGAAGCCTGGAAGAATACCATGGAACCATGGTCAACATCTTGCTAACAGCAGCAAAGTCAACCTCAGAGTACAAAGTAGTGTAGGAGTCATCAGTGGCGGAAGCCAAAGCTAAACCGATGTCTAAAACACCAGATGGCAGACTGCTTAAGGAAAATCCAGATGAAGAATCTTCAGCCAAACTAATATATTCTTGCAAGTTGGACTTAACGTCATTCAAAATAACGTTCAATTCGTCAATTTCTTCCTGAGTTTGGGCAGAAGCCAAAGCAGCGATAGCAGCTAATAAAGCGATCTTGATGTAAGCCATTTTTTTGTTATAGTTGAAGCGAGTGTACGAGTGTGTTTTGTATTATTGTGCTGATAATGGCTAAACTGGAAAAGAAGATGATATGTGAGAGCTCTCATTGTTCGAATTTCGTTAACTACTTATATATTATTTTCCGTAGTTACGAAAGTTGAACATTACTTTGTTGATTTCTTGCTTACTCGTTTACTCACATGATGCTCAGCTATTAAGATAGTTCAGTAGAACATCTTACACTAAACTTTGCACCACAATGTTGATGGTTGCTTTGGGAGATCATTACGGAAAAAAAACTCTTGGCTTTCAAGGATTCCCTGCGACCTAACTCTGCACTCCTTCTGCAAGGTACTGTTTATTTTTTTCGTGTGTCCTTTACGAGGAACGAATAAAGGCTTGAAAGGTAGTTTTAAAGATGAACTTCTTCTTTTCTTTCTTTGCCTATGATTCCTCCAGGGTTTTCTTGCCTTCTACTTTTGGACAGAAATGTCTTTTTTGGGAAATGTGAGTCTCGTTTGGGAATCTTGGCCGGTCAAGATTTATAAAGATGTTTCTGTAGGCAACGCGCTGCTCTAAGCACCGTGGGGAGGCCATGAAATATGATTGCGCGTAGTTCCCCAACGTTACGTTTATTTTTTTCTGGGCATAAAAAAAGCCAAGACATTCCCCACTGCTTTCCTACAGGCTCTCTATTGTGTATACTTTGCGCTATTGTGTGCTTTGTTGTTGGTCCGAAGATCGCATAAGAGGCACGCCTCTTATCAATTTCTTTATAGGCGGCTACCGCCAGTGGAGTAAAATTCACGCCTTTTTTGTCCACTCCTTTTTCCGTAAATATTACACAATTGAATAGTCACAGCTCTTACGCACCTGTTTGGCCGCACATGAGAGTTAAACGCAAACTCCGCCGAGGCGTCTTTTTTCTAGCTGCTGCTTCACGTTTTATGGAGTCATATTCTGGTCTAAAAAAATTATGTTAGGCAGGTAATGGATTGTTTTAAGTTTCTTGTTGAACTCACATAGGATCTTTTTTGAGTACCTTGTGAAATGGTTAGATTTGATACCTTATTTTTTTCCAACATTACGTTATTTTAGTATCGTTCAAGTTCTCCTTTACTTTTAGAGATTACGCCTACATTATGTATGCCGAACTCAGTAGGAACTATTTGTACGCAAAACATGAATTGTTTGTCGTGTCTGCATATATTAGTGTTGACAGTCAGAGAACTTGATTTTAGAAATAAAAGTTTCTTGTTTACAAAAAAATATGGTCACCCGGTGTCTTTGCTATAATGGGAACAGAAAACCATTTGCAAGACTACTAAAATACGATTTTGTAATTTGACGTTACAAATATAGGGATAGTTGATAAATAGTTACACGCAGTTAACTTTTCCTCACTAAGGGACAGTTACTTACCTACTGATTGAAAATGTTTTGGCACGGGATACCAGTTTTCAAATTTATTAATTAATTAAGGAGAAGTGAGAAATGATTAGAAAGCAATTAAGCGGCGAAGGTCTGCTTTTTATACTTACAAGAACGTATTATTAGCAGCCAACGCACTACAGTTGTTGACTAAGTTTTGTTTTAATTTGATTCGTAGTTGTTGGTTGAATTTTGTTTTGACTTGTTTTCAGTTTCTTTTTTTTAAATGCCTGACGTTGAAGAGCACGCAGGCCTATGAAAAAAAAAATTATACGAGTTACTTGGAATTCGCTCCCATTGCACCAATTTCAGGAAGCGATCAAAAAGAAAGCAATGTTATTCAACATAACTTTATTCATACTGTAGTAACGATAACTTCATATCAATTAGGATTCACTGTTCATTGACTTATCACTACAATATGGAGGAAACGTTGCGTAATCGTTGTCGCTATAGATATTGTCCCTCCCTTCCTCTGTGATAGTTCTTCTTTATATAACTTTCACAAAAGCTTCTGCCCTCATAGTTGCCCTCAATAAACGAAAGGCCAGATGCATACAGGTGCAGTAGTACATCCAAAGAAACATAGGGGCAAAAACCGTGTTCTAATATTAGACTGCATATATCCCCTTGTCATTAGCTTAAATCATATAGAGTAATATGTACATACAGGTTATTTTATTTGTAGCTTTCCTCCTCTTTATGGAGCAAAGTAAGCCATACGAACGGTTTACAATAGAGAGCGTCGTTTGCTTACGTGATTGTCATGTGCCTTCGTAGGCAAAGGGGACTGCACACCTTTTTACTAAACGATAGAAAAGTGAGAATTCTCTTATAGGCACTGCTGCTCCTCGTTTCTTTTTACGCGCTGTCGTTCCAGGTCCTTTTTTCGATTAACTACGGTAGTTTCAAAGAGAGTGCCTGAAGATCACTCCATATACAGGCTAGATGAACTGTAAACGAGCTCATCAGCAGCGTCCCTTTCAGTGTCACTACAGCCACAGCAGCTTACCTCCTGTACGATGTGACAGAGCAAAACACAAATGTGTGTCCATTCTACTCTTATTTTCCAACTCGAATATAAAGACGGTGCCTTTGCCTTATTTCTAAGGCACTGAACAGTTCTAAAAGTAAAGCTTCTCTAGCCTTAGTACCGTTTCTGTGAAGCAGTTATTGAATAGTTATTGGACATAAAAATCCATATTGAAAAAAAAAAAACATACTTGAGAAGGCATTAGCTGAATAGTAAAGACTGCTGTAATTCATCTCTCAGTCCTTGCAGTCTGCTTTTTCTGGAATTAATATGTCAATTTCAAAGTACTTCACTCCCGTTGCTGACGGGTCACTCACTTTCAATGGCGCGAACATTCAATTTGGCGCCGATGCTCAATGCGAGTCAAAAAAGAGTTATGACGCTGAGGACAGCATGCCGAATCCGGCAAATCAACTAAATGACATAACCTTCCAAGCAGAGGCTGGTGAAATGGTTTTGGTTTTGGGTTATCCCACATCCACTCTATTTAAGACTTTGTTTCATGGTAAAACTAGTTTGTCATACTCTCCTCCAGGCTCGATTAAATTTAAAAATAATGAGTTTAAGAGCTTTTCCGACAAATGTCCCCACCAAATCATTTACAATAATGAGCAAGATGTGCATTTCCCATTTCTAACGGTAGAGCAAACAATTGATTTTGCCTTGAGTTGTAAGTTCGATATTCCAAAAGGTGAGCGCGATCAAATAAGAAATGAACTTTTAAGAGAATTCGGCCTGTCTCATGTATTGAAAACTATTGTAGGAAATGATTTTTTCCGTGGTGTTTCTGGTGGTGAGCGTAAACGTATTTCTATTATTGAAACGTTTATTGCTAATGGTTCCGTTTATCTATGGGATAATTCTACAAAAGGTTTAGATTCCGCCACAGCTCTGGATTTTTTGGAAATTCTTAGAAAAATGGCAAAAGCTACTCGTTCTGTAAACTTAGTCAGAATTTCTCAGGCAAGTGATAAAATTGTTGATAAGTTTGACAAGATTCTTATGCTATCCGATTCCTACCAGCTTTTCTATGGTACGGTCGATGAGTGTTTGACTTATTTTCGTGACACTTTAGGTATTGAGAAAGATCCTAACGATTGTATTATTGAATATCTGACCTCTATCTTAAATTTTCAGTTCAAAAATAAAAATTTGGGGAATTTATCAAATTCATCATCTGCTAGCGTTCTCAAAACCGCAACAGGGGAAGTCACTAAGTATACTTATAATTCTGATTTCGATTTATATGATCAATGGAAACATTCTTCGTACTATAGAAATATAAAGCAGCAAATCCAGGGGTCTTCAATTGATGACTCCATTAAGGAAGTGGATCCCTCTGATGTCTCACCTATTTTTAATATTCCGTTGAAGAAACAATTATTATTTTGCACAAAAAGAGCTTTTCAACGAAGTTTGGGTGATAAAGCTTATATGACGGCACAATTTATTTCTGTCGTTATTCAATCTTTGGTCATTGGTTCACTGTTTTACGAAATTCCGTTGACTACCATTGGTTCATACTCAAGAGGTTCTTTAACCTTTTTCTCCATTCTTTTCTTCACTTTTCTTTCTCTTGCAGATATGCCTATTGCCTTCCAAAGACAACCCGTCGTTAAAAAGCAATCCCAACTTCACTTCTATACTAACTGGGTCGAAACCCTTTCAACAACAGTGTTCGACTACTGCTTTAAACTTTGTTTGGTAATTGTATTCAGTATCATCCTATACTTCCTTGCTCATCTGCAATACAAGGCTGCAAGATTTTTCATTTTCCTCCTGTTCCTTTCCTTTTACAATTTCTGTATGGTGTCCTTATTCGCTTTGACGACACTAGTTGCTCCAACCATTTCAGTTGCAAATTTATTTGCAGGTATTCTGCTACTAGCTATAGCAATGTATGCTTCTTACGTCATCTACCTGAAAAATATGCATCCTTGGTTTGTATGGATTGCTTATCTAAATCCTGCAATGTACGCTATGGAGGCAATACTGTCTAATGAGCTTTACAATTTGAAGCTGGATTGTAGTGAGACAATTGTTCCAAGAGGTCCTACTTACGACGATGTTCCATTTTCCCATAAGGCCTGTGCTTGGCAAGGTGCTACTCTGGGTAATGATTACGTTAGAGGTCGTGATTACTTGAAGCAAGGTTTATCCTACACGTATCATCATGTGTGGAGAAACTTTGGTATTATTATTGGTTTCCTAGTATTCTTTATTGCCTGTACTCTGTTTGCATCTCAATATATCAAGCCTTATTTCAATAAGGATGAAATAGAGCGCAACAATAGTCGTTTGACAAGATGGCTGCCATTTTTGAATAAAAAGAGAGGTACCAGGTCCTCTGCAAGAAATGACAGTAAGTATGCTGGTATTCCAAAGTCGCACTCCGTTTCGTCTTCCTCGTCTAGCCTGTCGGCTGTTCCATATCAGGTATCACCCTCAAATAAGGAAATGGCTCTAAACGATTATAACGAGCAACCTATCACGGAAACAGTAGAGACTCAAAAGCATATCATCTCTTGGAAAAATATCAACTACACAGTTGGTACAAAGAAACTGATTAACAATGCATCCGGTTTCATCAGTTCTGGTTTGACTGCCTTAATGGGTGAGTCCGGTGCAGGTAAAACTACTTTGCTGAATGTCTTATCACAAAGAGTCGAGACAGGTGTTGTTAGCGGCGAAATTTTGATCGATGGCCACCCATTGACAGATGAGGACGCATTTAAGAGAAGTATTGGTTTTGTTCAACAACAGGATTTGCATCTAGATTTGCTGTCTGTGAAAGAATCTCTGGAAATATCATGTCTTTTGAGAGGTGATGGTGACAGGGCATACTTAGACACTGTTTCAAATTTACTGAAATTGCCATCTGACATTTTAGTCGCTGATTTAAACCCGACTCAAAGGAAGCTTTTATCTATCGGTGTTGAACTTGTTACTAAGCCTTCACTTTTATTATTCTTAGACGAACCAACCTCTGGGCTGGACGCTGAGGCTGCACTAACAATCGTCAAATTTTTAAAACAACTTTCTTTACAGGGTCAGGCTATTTTTTGTACCATTCATCAGCCTAGTAAAAGTGTCATCAGCCATTTTGACAATATTTTCTTATTGAAAAGGGGTGGTGAATGTGTCTTCTTTGGACCAATGGACGATGCCTGCGGCTATTTCATGTCTCATGACAACACGCTCGTTTACGATAAAGAACATGATAACCCTGCAGATTTCGTCATTGATGCAGTAGGTAGCAGTAACTCCTCGGCAGGGAAAGATACAGCGGAGGAAGCTCTTACTTTGAACAAAGAAGCCATAGATTGGAGTGCATTATGGGAATCTTCTGTAGAAAAGAAACTAGTTGAAAAAGAAACAGCTAGGTTAGAAGATGATGCTCGTGCGTCTGGTGTTGATTACACAACCTCATTGTGGAAGCAGCCTTCCTACTTACAGCAATTAGCTCTTATTACAAGAAGACAATATATTTGTACGAAAAGAGACATGACTTATGTCATGGCCAAGTACTGTTTGAATGGTGGCGCTGGTTTGTTTATCGGTTTCTCATTTTGGCACATTAAGCATAATATTATCGGTTTGCAGGATAGTATCTTCTTCTGTTTCATGGCTCTTTGTGTTTCATCTCCATTGATCAATCAAATTCAGGACAAAGCCTTGAAAACAAAGGAAGTTTATGTTGCTAGGGAGGCGAGATCTAACACTTATCACTGGACTGTTCTTCTTTTGTCACAGTCAATTATTGAACTACCACTGGCACTTACAAGTTCCACACTATTTTTCGTCTGTGCCTTTTTCTGTTGTGGATTTAACAACGCTGGCTGGAGTGCCGGTGTTTTCTTTTTAAACTATATGCTTTTCGCTGCTTATTACTCGACTCTTGGTTTATGGCTGATCTATACTGCTCCTAATCTACAAACTGCTGCTGTTTTTGTTGCGTTTATTTACAGTTTTACAGCATCATTCTGTGGTGTTATGCAACCATACTCTTTGTTTCCAACTTTTTGGAAATTCATGTACAGGGTTTCGCCATACACATATTTTGTGGAAACTTTTGTTAGTATTCTATTGCATAACTGGGAAATCAAGTGTGACATGTCGGAGATGGTTCCTGGTCAACCTCTGACGGGGCAATCTTGTGGCCAATTTATGGAAGCTTTCATAGAAGAATACGGTGGCTATCTACATAATAAGAACACTTTCACAGTCTGCGCTTATTGTACGTACACTGTTGGCGATGACTTCCTGAAAAATGAGAATATGAGTTACGACCACGTTTGGAGGAACTTTGGTATTGAATGGGCTTTTGTTGGTTTCAATTTCTTTGCGATGTTTGCTGGTTACTACTTAACTTACGTGGCAAGAATATGGCCAAAGGTCTTTAAAATTATCACCAAAGTAATTCCACACAGAGGGAAGAAGCCTGTACAGAACTAATACCATTTTTAAATATATTTCTACTTTCTACTTAATAGCAATTTTAATTAATCTAATTATTTACAAGTCATCAATGACTGACTAAACAATGGAAAGAGTCCTTTGTACAACAAAAAAAAAGATACTTGTCGCTGACGCTCAAAAAATATTTATATAGCAAAAGTGCACGACAAAAAATGCTTCCAATCGGATTTGAACCGATGATCTCCACATTACTAGTGTGGCGCCTTACCAACTTGGCCATAGAAGCAGTAAACCGTTATTTTGTTGTTTCTCAGAGTGGTACACGTCAGTATGACAATACATCATCCTAAAACGTTCATATGAAACAACCTTATAACAAAACGAACAGAATGAGCAACATGAGATGTAACTTCGCCTCCCTTAGCTTAACCACCCAAACGTATAGACGCCTGAGCAATTAGTTTAGATCCGAGGTTCGGCGCTTCCACCAATTAATATGATCCATATTTTATATAATATATAGGATAAGTAACATCCCATGAAAAGCTGATAATCCGTTCTGACAACTGGTTACTTCCATTGACTGTTTATATTGGGATTTTCAAGACACCCCGGTATTACTCGTACCCGTAAAACAACATACACTTCGTCATGACTGAGAAGAATATAGGAGTAAAAAGAATACCTGAACTAACAGATATAATCAGCATCATGTTTTTTAAGCGAGAATACAGAAATATTTAAATTAAAATAGGCAACAAGGATTAGTTTAAATCTGGAAATCTTTTAAGATTAGGTACCTAATTTAGCTATATTGCTTTATGATTAGCTATAACGTCATTGGAGGAACAATCTATTGGAATAAGAATCGACTATAATCTACCGGCGAGTATTCATAAGCTATTATATTGCGGTAGACGGAGTAGAAAGATAAAAAAGGATTGAAAACAGTCATCTGATTTAATGGAAGCTGAAATGCAAGATTTAATAATGTAATAGGATAATGAATGACAACATATAAAATAGAAGAAATAATAATAGTAACATTATGTGGAAATATGGGTTTCCTTGGCAGGTTCCTATATCCTTGAGAAAGAGCTTCTAATATATTTTGTATATTTAGTATTATAACTAAGCTGTTAGAAAATAAAATACCGCTAAATCAATTGAGGCGGTATTAAATACCTGTACATTTGAATATTTGGAATGAAAAAGAAATATAGTTACATAATGTACAAAAAAGAAGCAAGAAAGGAATATATATATATATATATATATATATATATATGTATATTGTTATTTAGAATATCTCTCTCTCTTCGAGAATCTCTATATCCTCGAAAAGAACTTTTAGCATATTCACGATAGGTCGTATTATCAATTAAATCAATTACGAAGTTCGGAAGTTATTGCCTACATAATATGATGTCCTGTTCATAAAAATAGAGCCCTAAGAAGTGTTATTAAATTTAACCAGCCTACAAATTAAATATAAAATGAGTGTTATTGTTCCACCGACTTGAATAATTGTACAACTTTAGCTAACATTTTAACTAATATTTTAACGCATCTTATTATCAAGTATTGTAACAATACATATCATCTTACTATCTCAATGGAAGCATTCTCTTATACATACTGAGTCAAATGTCTTGAAGACTCATTATAATGTGTAATAAAAGGACAAAGTAGCGTAGAAGCCTTAAATAACTATGCACTTGGACACATGTCTTCTCACGACGTGTTCAAATATAATGATTTTTCAATCAGCTTTGAAGTTCAATACAAACTTCTTCACTAAAGGATAATAAGCAATCTTTATTAATGGCAAAATCGGTTTTCAATTTCTTTCATTTTGAAATATTGGAGTATTTAAACCGTTTTGTGTATCATTCACAATACTTTCTTCCATACTACTGCTCTCTTGAAGTTCTTGGGAAGAGCCGAAAAAATTGGACATTTCAATATTGGTGCTTATACATTACTACTGACAAGAAGATAATAAAAAAGAAAAATTTCTATCACCGATAGTGAGCTCTTTAGAAAACTGAACGCAATAAATTTTATGCCTCATAACGTCTTGGGGCGCGAGAATTTACTGACGTAAACAGATCCGGCTCAAAAAGTCGTCTTTACCTTTCTATCATCTCGTCACATAATTATTAAATTAACTCACAATTTCTCACAATTTATATCATGCCTTTTTTGTCAGTTCGTGGCCTTGCCAGTGGAGATATAACAACTACTTCGTAAAGGGTCCCGAAAGAAATGAAAGAATTACTCATTTGATAGAAAAATTTGCATGGTATAACAGAAGTGAAATGCGGGGACAACCATGATCTTTTTTGAGTAGGATAATTTTTTATGTCGGTTTGATATATTATAAAGCAAGTCATATATAATATCATACTGATTTTAACCAAACGATAATCAATCAGAAAAAGAAAATAAATAAAAAATCTAGCACATAGTATTTCAGTACCCTTATGGTTCTGACCTCAGAAATTATTCAGCCGCTTGTTATCTTATAGTACGTTTTATATCGTAATTTTCCTGACATTTTGGGCAGAAATCCTTTACTCCTGATATAATAAACGACGTTTTTTTTCCTGTGTTTTTTATGTTACTATAAGAAATGCAAAAAAAGAAACAATAGAAAAAGGCAGTGACAAAAATATTAATCAGAACGTTGAAAACAAATCAATAGTTTTGATAATGGTAGCATCATCGATCAATGAAGAATCCTCTTTGGCGGTAAACTTGACAAGCGATGTAGAGAAGGCTTCGAAAACTTTGTTTAAGGCATTCGAAAAGTCATACGCAAATGACTACTTGATGAAAAAGTTCTTCCATATCCCAATCACTGAAAAAGTTTCAAGGGCAAGAATAAATGCAATGATACATTACTACACGACGTGCTACCATGACTTGGATGGTGAAATTGCTGAGGCAAATGATTTCTATGCAGTCGCAATATGGAGCCGCCCTGGGTGCCACTTGCCTGCTACACTATCTGACGACGAGTCTTTCAATAAGATTTTTTTTCACGACTTGACTGTGAGGAAGCACGAAGTCATGCCTCTGGGAATGGACTATTACTACCTTTATGCCATCGGAAAAGATCCTAGCCATCCCGAAATTAGAGGTTCAGTCAGAAAAATACTCGAAAAATATAAAACCAAAGCAGACAAGGCCAATTGCGCCCTTGCTCTCGAGGCTATTTCGGAGCACGCAAGATCTGTGTACGAATATTTCGGTTTCAAAACCTATTTGGTGTTTCAGTTCGGGGTTGGAGAAGTGAACTCCAAAGGAGAACCCGATCCGCAGGGGAAGGGGTTCACGGCCTATTTGATGCTCTACCACAAAGATGCAGACACCATCTTTCACGCCTGATTTTCTTCTAAAAATTTTATAGACATTTATTGTATGTATGGAGCATATAGCAACGATAAAACTTAGACCAACATTTTTTGCCGGGTCACAACCCCCTATCCCGGCTGCGAGAAAGGAAAAAAAAAAGTATCAGACAATTGATTATTAAAGAGTATGTGAAACTACGCTTTGTTTTCCACTTCAATTGGTAGGCATGTCAATACGTCTCGTTTCTTCATTGGAAAACTCTTCATTTCAAGGATAAACCATCGTCGCCGTAAGTATTTTGGGTTTCATTTCCTTCCCCCCTCGATTTTGCTTTTTTTTCCTTTTTTTGTTAGATAAAAATATAAACCCTTCTCCATATACCTGTTCACCTCAATACCGTCTTTAACTGGCTTTTTTATTTTGTATAAAAGTTCTACTTATTAAGATCAATAGGCACGTGCTATTTTCGAACATCCACTTTCAATATGATGCGTGGTTTCAAGCAAAGATTAATAAAGAAGACCACCGGGTCTTCTTCTTCTTCAAGCAGTAAAAAGAAGGACAAAGAGAAGGAAAAAGAAAAAAGTTCCACTACCTCATCCACATCAAAGAAGCCCGCTTCGGCTAGTAGCTCTTCCCACGGGACTACTCACAGTTCTGCCAGCAGTACCGGATCAAAGTCTACAACTGAGAAGGGCAAGCAATCTGGTAGTGTTCCCTCGCAAGGGAAGCATCATAGTAGCTCTACATCAAAAACAAAAACAGCGACGACCCCTTCTTCCAGCAGCAGTAGCAATAGAAGCTCAAGTGTCAGTCGCTCCGGTTCAAGCTCCACAAAGAAAACAAGTTCAAGAAAAGGACAAGAACAGTCCAAACAATCGCAACAGCCATCACAATCTCAAAAGCAAGGATCTTCTTCATCCTCTGCCGCTATAATGAACCCCACTCCAGTACTCACTGTTACTAAGGACGACAAAAGCACTTCTGGTGAAGATCATGCACATCCTACTTTGCTGGGGGCAGTATCCGCTGTTCCATCATCTCCCATTTCAAATGCTTCAGGTACAGCAGTTTCTTCTGGTGTAGAAAATGGTAATAGTAATAATAACAATATGAATATTAATACTAGTAATACTCAGGATGCAAACCACGCCTCCTCACAAAGTATCGACATTCCGAGATCATCACACTCATTTGAGAGACTACCAACACCCACAAAACTTAACCCTGACACAGATTTAGAGTTAATTAAGACTCCCCAACGTCATTCTTCATCTAGATTCGAGCCATCTAGATATACGCCATTAACGAAATTGCCAAATTTTAATGAAGTTTCTCCTGAAGAAAGAATCCCTTTGTTCATTGCCAAAGTTGACCAGTGTAACACTATGTTTGACTTTAATGATCCGAGTTTTGACATTCAAGGTAAAGAGATTAAAAGAAGCACCTTAGATGAGCTAATAGAATTCCTTGTAACAAATAGGTTCACTTACACGAATGAGATGTACGCTCATGTGGTGAACATGTTCAAAATCAATCTGTTTAGACCTATTCCACCACCAGTAAATCCAGTTGGTGACATTTATGACCCAGATGAAGATGAACCTGTTAACGAACTAGCCTGGCCTCATATGCAAGCTGTTTACGAATTCTTTTTAAGGTTTGTGGAAAGTCCTGATTTCAATCATCAGATTGCTAAACAATATATTGATCAGGACTTTATTTTAAAGTTACTGGAATTATTTGATAGCGAAGATATCAGAGAAAGAGACTGTTTGAAAACGACACTGCATAGAATATATGGGAAGTTCTTATCATTAAGAAGCTTTATTCGTCGGTCGATGAATAATATTTTTTTGCAATTTATTTATGAGACTGAGAAGTTTAACGGTGTGGCAGAATTGTTAGAAATTTTGGGTTCCATAATTAATGGATTTGCACTTCCATTAAAGGAAGAGCACAAGGTTTTCTTGGTGAGGATATTGATACCATTACACAAGGTCCGTTGTTTATCATTATACCACCCTCAGTTGGCTTACTGTATCGTTCAATTTCTCGAAAAAGATCCTTTATTAACCGAAGAGGTAGTTATGGGCTTACTGCGTTATTGGCCAAAAATAAATTCCACAAAAGAGATAATGTTTCTAAATGAAATCGAGGATATTTTTGAAGTGATCGAACCGCTGGAATTTATTAAAGTAGAAGTTCCGTTATTTGTTCAATTAGCTAAGTGTATTTCTTCTCCACATTTCCAAGTGGCGGAAAAGGTTTTAAGTTATTGGAATAATGAATATTTCTTAAACTTATGTATCGAAAATGCCGAAGTCATCCTACCCATTATATTTCCTGCATTATATGAATTAACTTCTCAGTTAGAGCTAGATACAGCAAATGGCGAAGATAGCATTTCAGATCCTTACATGCTTGTTGAGCAAGCAATCAATTCTGGTTCGTGGAATAGGGCAATTCATGCTATGGCATTCAAGGCATTGAAAATTTTTCTGGAAACAAACCCAGTATTGTACGAAAACTGTAATGCATTGTACTTATCAAGTGTAAAAGAAACTCAACAGCGTAAGGTGCAACGTGAAGAAAATTGGAGCAAACTTGAAGAATATGTAAAAAATCTAAGGATTAACAATGATAAGGACCAATACACAATCAAAAACCCAGAATTAAGAAACAGTTTCAACACAGCAAGTGAGAATAACACATTAAATGAAGAGAACGAAAATGATTGTGACAGCGAGATACAGTGAAACAGCAATTCATTACAAGCTCGAAGAAGTGAGGAAGTTTAGGGCATGCCACATTTCAAAAGAGCAGCAGTATATGAAGAGCAAAAAAGAACTGGTAAATGGGGTCAACTTGTTGAAGAAACCAAAGATAGAATCCCCGAATATTCGAACAAAACTATAGCAAAGATAAGCCACTTGGACAATGGTTGTTTGTGGCCTGAGATAAAGGTCTCTTTTTCTCATCATTTGAGCATACTTCAATCGATGTGTCTTCATTTTATTATTTCTATACTTTTCTCCAAATATATCTTCGTTTTTCTTTTCGCTTTCCTTCTTCCTTCTGCCTTTCCTCTATTTATTTTGCACTCCACTCTTTTCCGTAAACCTTGCCTATCTATTATTGGATTTTTGAAAACTAAAGTATAAAGGTATGTCATAAATAATTAAATAACAAAAAAAATAGGATCATGATACAAAAAAGTGCCTTCCCCTTAGCACAGCTGATCCAACAATTTTAAGAGCTTGAAAAGCAACCTATACGTAGTTTTTTTGGCGACTGGTAAAAAAGAACTGAATAATTAATGCCTGCACTATACTGATACCAACCATTACCCCCATAATTAGTAATGAGAGCCATGTTAATCTTGACTCAGTAGAACTCACAGTGTACATGTTTCTCCATTCTCTAGCCCTTAAATAATCCATTGTTTTGGTGATCTTATTCAGGTTCCTATCAATTTCCTCGATGGCGTTGTTTGCGATTATGTCCTCTTTGCTTTCATGGGAAGAAACAATTTCCTTTTCCTTTTCGAGGGTGATTTCAACTTTCTTTGGGGAAGTGCCGTAGTTATTACTCAAACAGAAAGTGTATTTACCTATACCAAACGACTTCAGTAGAAAATCAGAATGCTTCTTTTGTCTTTCAGTGACGATAACAGAGCCATCAGGGGCGGTAATATCGAAGTCTATCTCGAAATTCCCACCTGTCAAAACTTGGTAACTGACCACAAGGACATCTTTATCAGAGGATAAATCATAGTAAAGACATTCTTTGGTAAAAGCAGGTAAAGATATGCCTACAGGAGCATAATTAGAGGAGAATGCATGTGTTAACAAAGATGAACCAAACAAAATCGCAATCAAAGTAAAAACGCGCATAATTCCTAGCGATGATTGGGAATATATATTTATGAAAAAACTTCACTAGCGCTCGTGAAACTACTTCAAAGGCAGCTGGGAAATAAATGTCTTCAAAGCAGAGAAGAGTTCCCAAATAGAATTCTCAGATCGTCAATCGCTCATCTTTGAGTATATCACGTCAAAAAACAGGAAACAGTGAAAAAAAAGTAGTCCATAATAAAGCGCGTTTCCGTCAATGCCGTTGGTTAATAAAGAAACAAATATGTAAAAATATAATATAAACAGGGCACTTGAGAGAGCACAAAAAAGAGCCAAACGCTACCTGATACTTTTATAGTTTTGATAATGGGGTTCTACAACTGTAGATTCCTGTCCAGACGTCTATCTGTTGAGCATTGCAGAATAGGTAGCGCCGCTAAAAGCTATCAACAGCGATCGATTTATCACTTTGGCGCTGCTCTCACAAATGCCCCTAGTGGAAGAGAAACACCAGACAAGCTACGTTCTGACCTGCATAGTGCTTTAGAGATGGTCGATGAAATATATGACACAAATTCGACTGTAGAGGACATTGGAAACAAGGAAAAGGGAGGTCGACAAAAATATACGGAAGAAATGGACAAGGCGATTAATCTACTGAAAACAAATATAAAGAAGGAGTATAGACATGATAAGTATTTGGAGCGGACAAAAGTAGGAACGTATCCTGGTAGAAGAACATATCCTGGTAGGAGAACATATCCCGCTAGGAGAACATATCCCGCTAGCAGAACATATTCAGATAGCAATTCATACACTTTTCGGATAAATGTCCAGAAGATTAGGCACGCATTAGTATGTTACAATCAAGATGGTGTTCAAAAACACAACCAAAAGCCTCCTAGGATTGGTCATGGATTAACGAGAGTGTTATACCAACCGTTGTCGCTACAAAAATTGAGAGATAATAGGAGCAGAATGTATAATTTTGACCCTGCAGTGGAAAATATTAATCCAGAGTATTTGGAAAAGAAAAGTGAAAAAGATGTGAACACAGACTCCTCTGGAGAAGGACAAAGCAAGCCAATATTCATCACACCCCACAAAGATGATTCTCTGTTAAAGGTTGCCAAAGAACATAGAAAAAAGTACATATCTTCATCAAGTTCCATGACATCAGTACTTTCTCAGTTGCACTATTTATTATCCAATTTCAGAAGATTGAATATCATTGATTCCTCGATATCGAAAAATTTTCCTCAAAAAAACTGCAATTATTCAGAAAGTGCATATTTCCCGTCAGCAGTCATTCTGAGAAAGAAGAGAAATGGCATTTGTTCTATTGATTCAGATAGAAGTCTGGATAGGGAGATTGTGCTTTCTGTACTAGGTCATTATCTTGAAGACTTTTTAACGGAAAAGTCCCTGAAGAATAGTTCAAAAAGTGAAAATTATCACTATTCTAGTATAGATGAATTCATTGTGAGATCTCAATTGGACGCGTACGACCCAAATCTACCTGGAACGGGTGTATTTGATCTGAAGACAAGAGCAGTTTCTGCCATAAGATACGATTTATCACATGTAGAGAGTAATAACAACCAAACTGGATATGAGATAGATAAAGTTTATGGGGAATTTGAGTCTTTGGAAAGAGAATATTTTGAACTAATCAGGTCTGCCCTTCTAAAGTATTCTTTGCAAGCTAGAATTGGCAAAATGGACGGTATTTTCGTTGCATACCACAATATTTCTAAGATGTTTGGATTCCAATATCTACCTTTGGACGAATTAGATTATATAATCCATTCTTCGTATAACAGCAAATTCGACAGTTTGTTAAAGGAGAAGAATGATATCACAAAAGGGATATATGGTGAGGAGGACTACATTCTACACTATGACAGGGACGATAGGAAAATTGCTTGCTTGGTGGCTAATAGGGAATTTAAGATGTCTATGAATCTGTTCAGTAATATTTTGAAACACGTTGAGCAGTTACTTAACTCAAGTAATACGAAATGGGAAAAATGCAAAATAATGCTTAAAACCGAAGTTGAAGAAAAACGATCCAAAAGTGGCCGCTTCTTTAACGAACCGGTGCTAAATATTGTAGCCCTGCCGTTGTCACCTGAGTACGAGGATAAATCTTTATTGGTAAAGGATACTTCGAACGAACAATTAACAGAGGAGCTACTAAACCTCCGCTCATATAACGAAAATCTTTTGGAGGAACACCTGAATTCCTTAGTTGGATTTAAAGTAAATGTCAAGCATTTCTATCACCATCATCCTAATACTACACATCTACCTGATTTTGCTTTAAAAAAGAACGATATTCTCGACACCGAATCCCGTAAATATATTTCTGACATGATGAAACGAGACTGGTACAAAGATATACCATCTACACAGACTCCAAACTTTTTCCACGCTTCCGATGTTTCCACTTGGGAGGTGAACTCTACTTTTACAGATATCAATGACAAACAAATTTTACGAAAACTGTACTTTAAATATTTGGATGTTAAATTAAACGCATTGAAAAATCAAGTAATCACACGTCAGGAACCTGATATGTCTAAAAAGGATGAAATTATGAATCGAATCAAATCACTACAAGCCCGCAATGATCACCGCGATAATGGAAGTAACAAAAGATATTCTAATTTTGGCCCTACCCGACTGCAAACTAAACTGCGCGCATATGCTAAAAAAGGTGCCCTTCGAAGAAAACTATTAGAAAGGAGTAACAAGTTCCATATCTAGAAGACAGTAATCAGCGTTGGGCAATCTAATGTTATAGGTGAAGTTTTACTACTTTAATGTATTCACTCACAACTTTCGACCTTATGTAATTATTCTATGTATTTTTAGATATGTCCATACAATGCATTATTCTTGTAATTATAACACATATTAATTAAAAAATGGGTCAAAAAGAGTCGAGTCCCTTGGTACATATTATGTTACATTACTGATTAAGTTGAATAAAAGCATCTAACTTTAAGGAATCTGCTTTATTTTGAAGACCGAAAACTACGAGTAAAAATAGGAGTTTTAATGCGGATGAATGTCTAACCCCAGAGATGGGTTCTCCGATAAAAACTGAGAAGCTTCCTGTTCACAGTTTTTATAAATTATTTTGTATGGCTGGGCTCTTGCAATTTTCAGCGTTTTTTTATTAAGCGAAAAAAACAGAACAGGGGTCCCCTATTCAAATATAGACGTCAAAAAGATGCAGATCTAAAACTAAATAACAACCATACAGAAATCAACGCGATTTCATCACACCATTCGCTTCTCTTCCTCCATAAGTAATAATGTTTTCATCATCATCTCGACCTTCAAAAGAGCCATTACTATTTGACATCAGACTTAGAAATTTGGACAATGATGTTTTACTGATAAAAGGCCCCCCTGATGAGGCATCTTCTGTCCTACTATCTGGAACTATAGTATTGTCAATTACTGAGCCAATTCAAATCAAGTCTTTGGCTTTGAGACTTTTTGGTAGGTTGAGACTAAATATTCCAACGGTTTTACAAACTGTTCATGGGCCGCATAAGCGATACTCAAAGTTTGAGAGAAACATATATTCTCATTTTTGGGATGATTTTAATATAAAAAGTTATTTCCAAAACTTGTACGATAATCATAATAATGGTAAAATAACAATTTCTAGTAAATCCTCAACAAATTTAGCAGCATTGCCAAAGAGAAAAAGAGCCCTTTCTACTGCATCATTGATATCAAGTAATGGGCAGACAAGCGCAAGCAAAAACTATCACACCTTAGTAAAAGGTAACTACGAATTCCCTTTCAGCGCGATTATTCCTGGGTCATTAGTGGAAAGTGTAGAAGGCCTACCAAATGCTGCCGTCACTTATGCTCTGGAAGCTACTATCGAGAGACCTAAGCAGCCCGACTTGATCTGTAAAAAACATCTAAGAGTTATTCGAACGTTAGCTATAGATGCAGTCGAGTTATCTGAAACAGTATCAGTGGATAACTCATGGCCTGAAAAAGTCGATTATACGATCTCCATTCCAACTAAGGCAATTGCCATTGGCTCTTCCACCATGATCAATATTTTAATTGTTCCTATATTAAAAGGATTGAAGTTAGGCCCTGTTAGGATCAGTTTGGTGGAAAACTCCCAGTATTGTGGTAGCTATGGAGGGGTTATCAACCAAGAAAGAATGGTGGCTAAATTAAAACTAAAAGATCCCCTGAAGCACGTTGCCCAAATAAAGAAGAAGAGGAGCCTAAATGAAGCTGCCGACGAAGGGGTTGATACGGACACAGGGGAATTTCAAGATAAATGGGAAGTTCGAGCTTTATTAAACATACCTGCAAGCCTGACTAAATGCTCCCAAGACTGTCGCATTTTATCTAATATCAAAGTCCGTCATAAGATCAAGTTCACTATAAGTTTACTCAATCCGGACGGTCATATTTCAGAATTGCGTGCGGCACTGCCTGTCCAATTATTCATTTCACCGTTTGTTCCAGTCAATGTAAAGACCTCCGATGTTATTGAAAGAACGCTCAAAACGTTTGGACCCTCATATCAAGTAACAAGTCAGCACGATAATTCATTCAGCAGCAAAAACTTTGTAGACGATAGTGAAGAAGATGTGATTTTTCAAAGATCTGCTTCTGCGTTACAATTGTCTTCAATGCCAACCATAGTATCTGGCTCTACTTTAAATATCAATAGTACTGATGCAGAGGCTACCGCAGCCGCTGACACAACTATGGTAACTAGTTTGATGGTACCTCCCAACTACGGCAATCACGTTTACGATCGAGTGTATGGCGAGGTAACTAATGAAGACGAAACTTCAGCATCAGCTTCTTCAAGTGCCGTCGAATCACAGGCAATTCACAATATTCAAAACCTATATATATCGGATAGTAACAATAGCAATAATCCTATTTTGGCACCAAATCCTCAAATCAAGATTGAAGATGATAGCCTAAATAATTGTGACTCTCGAGGGGACAGCGTTAACAATAGTAACCTGAATCTGGTTAATAGTAATCTAACAATTAGTGAAAATTGGAACAATAACTCTCCTTCTGCAAATAGATATAATAACATCATTAATGCTGGATTGAATAGTCCTTCACTGACACCAAGCTTTGCACATTTATCTAGGCGTAACTCATATAGTCGCCAAACATCTTCTACATCGCTGAAGAACGATTTGGAACTGACAGATTTAAGCAGAGTTCCCTCGTATGATAAAGCAATGAAATCTGATATGATTGGTGAGGATCTTCCACCGGCTTATCCCGAGGAAGAACTTGGAGTTCAAGAAAATAAAAAAATTGAACTAGAAAGGCCACAAATTCTTCATCACAAGTCTACATCCTCTTTGTTGCCACTTCCAGGCTCGAGCAAGAGTTCCAATAATCTGAAAAGATCGTCTAGTAGGACACATTTATCCCACTCTCCATTACCAAGGAATAATAGCGGATCCTCAGTATCATTGCAGCAGTTGGCGAGAAACAACACAGATAGTTCATTTAATCTAAATCTCTCTTTCACTTCAGCAAAAAGCAGTACAGGAAGCAGACATTTTCCGTTTAATATGACAACATCTTTCACTAGTAATTCAAGTTCCAAGAACAATTCACATTTTGATAAAACTGATTCTACATCTGACGCTAATAAGCCAAGAGAAGAGGAAAACTATACGAGCGCAACCCACAATCGAAGGTCACGTTCATCGTCAGTTCGGAGCAACAATAGCAACTCACCATTAAGACAAGGAACAGGTTCATTTGCTAATTTAATGGAGATGTTCACAAAACGGGATCGCTCATAGACTGCTTTATTTTTTGTCTTCGAAATTTCGACAAAAAGATATGAGCAATACTTCATACACGTTTGTACAGTTAAGCATATATACTTTGATAGAGTACTTTCATACCTCATACCACTTGAAAAATGATAATATAATGTTATAATACTACCTCATAATTGCTATAAAGTAAAACAATTCGGCGTTGTAGTTTATGCTTCTATAATCACAAAAAAATTTCACTGAAGTTGTCAGATTCTGCCGCAAGGCTTCTCATAGATTTTGTTAAGTGGTCTTACTCGGTTTTATGGCTTGAAGGTTAACATAAGTATGAAAACTTATTGATATCCTCCCCACCTCTAACGTTTTAAAAATGATCTCGTCCAATATGTTTGAGGTAAATAATATCGGACCAGTTCTTGTTTTTAAGAGACAAGAATTGCTCATATTTCCCATACTTGTTGGAAAATTTCTCTCAACAATTGTATGAAGGCAAAATCCCTCAATTGAAACATTAAAATAGTGATTAGAAAAACAGGATTAATCAGTTATACGAACGTATTTTTGAGAGAATATAATGAGAATACAATGAGCTTCAGAAGATCTGTTTTTCTTTACTTGGCACTTCTTCCTCAACAATTATTGGCACTACAAAATTTTCTAATTAAATGTTAAAGATCCCACAGACATCATTCGTATATATCCTCCCATTTTATACGGTTAGCCAACTTTGCGATCCTACGGAAATTGCTATTTTTATAGTCAACTCATTGATCTCGAGCACAGCTGCTCTTTTCTCTCAATGAATTACGTTGTATGTTAATCACACAAGCATCAGTTTTTCATCGCAAAAGAAAATATTTAGAGTTCTTGCAATTCAGATGTACCTCAATTAATAACTCAATCACCTCCTATGTTCTTGCTGGTAGTACTGCTTTTGTCTTAATTACTGCTGAATCAGCCTTCTAGAAGACCGTTCTGTTTCAGCCGCTCGCCCCTTTTCAAAGCTTGCGCGGCTGAGTTTTATGAGGGGCGGCTTTTTTGTGAATGGCAATCTACCATTATTAGTAGCAATATGATTTGCAGATAGATACATATATATCCTTCTGGGTTCATGTCTCGTTACCATCCACACTAATGCATAGGACCAGAAAGAAAGGACATCGGATCCAACACGTATTAAAATAAGGACTCCTCATTAAAAAGGTTTTTTTAATATTCAACTTGCTATAGATCACGCACCCTTTTGGCAAGTCAACCTCAAATTATTATGATTTCTGTTTGCCCACAAAATGACTTGCAAAAATGCTACAGAAGCCTCACATTCGATGTTTCAGGACAACAATTCGAAGAGAGAAATGAACAAAACCTTAAAAAACGGGCCAAAAAGAAAGGCAGTTTCCAACCATCTGTTGCCTTTGACACAGTGCCTTCCACCGCTGGTTATTCTTCTATAGACGACAGCAGGGAAGGATTCAAAGGTGTACCTGTTCCCAACTATTACACGATGGAAGAGTGCTATGACGATGAAACAGACTCTTTTTCGCCAAATTTGCAATATTATTTGAGAGATACATTCCAATCATCACCTTTTCTGAATACTAGAATAGAGAACAAATCTGAATCCAGTAGTTTTCCAATGAGATCCTCAAAGTTGTTGGAAAAGAATTCTGACATCAAAAAATATTTCTTGGTATCCAAGAATGGAAAAATAGTGAGGAGAGACTATCCAAGCACGCCAGTAATTGTCAACGAAACGTTGATGATAAACAGGTTTGAAAAGAACTGGATAAAGTTATGGCGCCAAAGAAAACTACAAATAAATGAAAGGCTGAATGACAAAAAAAAATGGTTTACTTACCCAGAACTTATCTTCTCTGAAGAGCGTATTAAACCGTTATATAGAGGAGATGATAGTGCACCATGTACAAAAGAACAAAAAAGAAAGCATAAAATACTTCAACAAAAGGTCGGATATCCCAATAACCCTAAGACAATAGTTTGTCACATTAACGGAAAAAAACATACGTGGGTTGCCCTAGACTGGACAGTCTACAAGTTTGCACGAAATCTTGATCACATTGTTGTCATAACTACACTGCCAAAACTGATTTCTAACAGGAAAAAAACTGCAAAAGATGATACAGAATGGGCACCGGGATATCAAAAAGAAGTAATAGATCAAAAATTAAACGACATTTTTGATTATATTTTACAGCTAGTAAAAGTGGTCAAAATATCCGTCAAAATTACTTTAGAAATAATTGTAGGCAAAATTAAAAAAAGTCTGGTAGATGTCATTAATGTCTATACTCCAGATTTCTTAGTTCTTGCTACTTTAAAGCACGAGCGAAATGAGAATCTTATTACATATAAATCCAAAAAGCTGACAGATGTCTTTCCTGTTAGTTATCCGATTCCCACATTTGTTGTTCCCTCGAAACGAATGTATTCGTTCGAACTGAATCTACAGAGAGAAGTAAATGAACATTATGTCTCAAAAAATCATATGAAGCACGAACATACTGACGTTGAGAGCATGAGCAGTTCAATGTTCAAAAAAAATACAATATCAGATATTTCTTCACATATTTCCGTAGATTCGTACGCCGAAGATTTCAAAAGGCAAGGTTACATCAAAAAGCAGTTCAACACCTCTAATGATTCCATTCCAAGAAAATTGACCGGTCTCGCCCAACATTCAAGAAGGAAGATCACGGGTGATATAGAAAAATTACAAGACGATGAGAAAGATAGAGAATGTACTAAGGAAAAACTTTTGTTGAAGAAAATCGATATCATAATTAGAGAGTCATTGAAGTCTTCTTTAGCGATAGAGACGTTGCCTGGTAAAAATGTATCGCAGTCCAGTCACGGTGACCAAATTTCCAGCTTTAAGAATGCTTTGATAGGCAATGGGTCGAAAAACACAAAGTTTAGAAAATCTTTAATACCATATTCTTCCTCAGAGGAACAAAATACCACAACAACTATTAAACTCAGTAACTCGCCTACGTCCCAAATCAAGTTTGCAACCTCTGTAAAACATAAAGATGGAAGAGCCGCCCTTGGCAAAGCCAGAAATCTGCCTGATATAAGGCACAGTATTTCCTTCGACAAAGAAAATTCCTTTGATCCATCTGATAAAAGCAGTAGTGTTGATAATAGCATTCCTTTGAGGAAAGTTAAAAGTGCCGGTGCGTTAAGAAAAGTCAAAACTAATGACTCCTCAAGTAGTGCAGGGTCAAAGAAAAGCTCGTCTAGTTTTAGTACTGTAAACACCTTCACTGGGGGTGGAGTTGGGATTTTTAAGGTGTTTAAAAGTGGAAATTCCTCTGGAAATAAATCATCCAGTAGAAGGAATAGTAGCAGTGGCGATGTTTTTGAAAGTGATGATCGTAACGACAAGAAAAAGAAGAAGAAAAAAAAGAAGAAATCATTGTTCTTATTCGGCAAAATATGAGCGGATAGTTTGTACACATAGTGTCCCTAAAATTCCTATTGATGAATAGATCAATTTTATTAGCAGACAATTGGGGGCAGCAACTGAATAGCAGAAGAAATTTGAGTTCAATTATTTTTTTTTCCTGTCATACATAATGGCCTATTTACAGGTACATACATATAGAGTATGTATATAAAATCTCTGTTGAAGAAGACATCATTCTTAGTCCTTGGCAATCTTAGCCAGGATTTCAGCGTCCCTGAAAAGAATAACTTCATCGTCGTTACCCAATTTAATGGTAGAACCACCAAACTGTGGAATCAAAACTTGGTCACCAACTTTAACTTGAGGAACAACCTTATTACCATTAGCATCAGTAAAGCCCGGGCCTACGGCAACAACTTCAGCTTGGTTTAATTTCTCCACGTTCTTTTCAGGTAAATACAACCCGGATGCTGTCTTTGCTTGTGCCTTGATTCTTTGGACAAGGACACGGTCCATCAATGGAACGATAGATTTAGCAGACTTCAAAAGGGTGGACATTCTTTTTTTTCTGTAGATTCAATATATTTTCGATCAATGGCTTCGTATCAGAAATTATTTTAAACCTAGCACATAATAAGTTTGTACTGTATAAGCGTTTTGACTAATTTTATACATAATCAAGCTTCTTTTTCCCATTCCTTCAAGATTCTAGAAATTTCTATCATTGATGACGGGTATTACCCCGTTAATGACCTTCACACGAATGAGAATTGGGCGGCTAATGAGAGAACTTCGAGAGGTGCAATAAGTGAGAAATAACAACTTTAGAACTCATTATGACTGCTTCCAATACCTAATCCTACGTATGTAATGAATTAAAAAGACAGACATGCATTATTGAATATTGACATTTTGAGAGTAACTTTTTATTATGAGTGGCATAATAAGATAATCGACGCAAGCCACAATTTATACAATAAAAAATGCTACCATCGCTGCTACATATGAACGAAAATAATACAACTATCGTTACGGCCTGTGCTGAACCGTAATAAAATAAAATTTCTTGTTACATTTTTTTAGCCAGCTGCCTCAGAAAGAGGCGTTTACTATTAAATGGAGAAAGAAAGCAAAGAAAAATAAAAGGTATTTTCTTTACGGAAAGCCTTCGAGCAATCCAGGAGAAAGTGGACCTTTTTTTCCCAATGAAGAGATCATAGGAGTATGGATTGAAAATATAATAGAACTTCGGGTAACCAGGTGTAATTTCACAGTCCATAATACAGAGCTAACGGTTTAAGGGTAAATAGTTATCTAAGTCAAGTTTTGAAGGAACAAGTAAGAAAGGTCGCTACTATTTCTAAACATAAGATATACAAAAATAAATATAGCTATCTCAATGGGTGCTGCATACAAAGTATTTGGGAAGACGGTTCAACCTCACGTATTGGCTATATCTACGTTTATCGCTACTGCTGCAGTGGCATCTTACTTTACCACGAAACCAAAAACCAAAAATGAAGGCAAGAATAGTTCTGCCTTGAGCCAACAAAAAAGCGGTGAAAGTTCAAACTCAGATGCTATGGGAAAGGACGATGATGTCGTAAAGAGTATTGAAGGATTTTTAAATGATTTAGAGAAAGATACGAGGCAGGATACGAAAGCCAACTGATTATGTATAAAAATTTCTGAAATGGTGGTGTTCTTCATCGTTCAGTGAAGGGATGCACTGATTTCTATAAACTTGAAGCACTTTTTGAAACTACTGTTCTATAACGAAAATTAGCGTCCTTCTTTCTGTTAAGTATGCATTATACATATAATTCAATATATTCTGAATAGCAAAACGGCAATGAAAAAAAAAACACTGAAAATACTTGCCTTAGGCCATTGTGCATGATACGAATATGCACAAAACTTGCCCCTTTTTACTTTACGGATCAATGACAGACACTCAGGTATAAGTGATAGTTGATGGCTTTTCAATATTTGAAAGGCTGGAAGATAATTATAAAAAATCGAACTAATTGCCTATGATTGTTTCATTACTGAGACTATTTTTTCACCTCAAGGGGGTCGTCTGAATTAGCAAAGCCATGGCAACTAGTGCAGTGCTTGAAGTCACCAGCTCGTTTGGTTTTAGATGCAAGTAATGTAAAGAAATTAATTTAAACAAAATAATAAAAGTTTCTACTTTTTTTTTTCAATTAAAAAGCATAATACAACCAATCAATTTTATCCTATTTGGCCTGACAATGATGATATCATAAAAGTTAACGGTTCCTTGTTTTTATTTTTCTTGCATGCACTTTTCAGAAGTCTTGGTAGCGCTACTAACGCAAAATACGAAATATTCATTGGCTAATAAACTTGATTTTTTCATTGAATGTCGTTTTTGAACTATATACAATATAATTAATGCTACGACCCTAAACTTTTCAACTAACTCTTTGACAAGGAAGCATCATCACTTATTACAACCATAGAATGTTACTTAAAGGACTGTTCTCATCTACATCAACAGATCGTCCAAACTTTGAGCAGAATCCTTCTTGATCAAATCCAACATCCCTTCAGGCAAAATAGGTTTACCTTCTTTATCTAAAACGTATCTAAATGGCATTTCCGTGGCCTCATTTTTATTGAACCTAAATTCAGGGTAGTCAATGAACTTGATGTCTTCAAATGCAATCCTGTCTTTGATAATCAACTGTGTTGTTCTTATGGCAGTATCCGTAGTCATTTGTTTATCACCTAGTCTTCTGCTAATTAAAAGATTCGGATAGGCAGTCTTTAGTTCTTTGGTACGATCTCTTGGAGGATGATCACCCAATATGCCACCAAATACGAAATAATCGAATTTCGTAGCATCCTCCGGCTGTAAATCGATTGTAGCCCTAGGGTCCAATAGACAGACTCTGCCATCTTTTAACAGTTCCAAATCCTTGAAATCTTCGTTAATGCCCTTCAAATCCTTTGTAGTCCATCTTAAACCAAGTTTTAGTAGCCTTTGAGGGATGTCCTTTTCCGTGGTACTCTCTGGTAACGATGATAAAATCAAGTTTTCAGCTCCTACTTCTCTCAGGATTTGGCTATACTCTAAAATGACCCATTCACTAAACCCTTCCTCCATATGCTCAATAATGTACTTCATCGTATATCTAGAAATAATCTCCACAGCTTTATCAATCTATATTAACAATAGATATGCCCCTCAACATCTAATAAGCAAAGGGCATTGCTCTTTTACAATGCTCGATGAGCTTGCCGAAAATTTCTAATCCAAAATAACGGAAAAAACTGAAAAGGTGTCAATCCTGTTACCCGCAAGTTGAAGTACGGAAAGAATACAACCTTACACAGTGGAACTATAATAGACAGTAAAGAAAAAAGTTAAAAAAAACTTGTGCCTTGCATTTACTGATCAACCAGTCTTTCTTTTTACATATATTTCTGATGCATTTTCATGTTTACTTAAAATTTCTTTCAGGATAAACGCTGCAATATCCGGTTCTTCGAAATAAGAAACATGTGATTTTATAGCTGATATAAAATCCACTTCTAGCAGACTTGGAGACATAGCATAATCTAGACGTCCGGTGTAATTCAAACCTGTAAGCATTCTCGTAAGATTTTCTGATAACTTGACCTCTTTTTTTTCTGGAGAAGTTTTTTTGGACTGCAAATTATTTTCATCAGTACCTGGCAAATCTTTCCATATGTTTTCGCCAAATTCCAAAACTTTAGAAGTTAGTCCATAAGCTTCACTACAATGTGGTAAATAAGTTTGTTCGTAATGAGCCATTTCTTTACTAACAAGAGGTTCCATCCTATAAGAAATGGGATCACAGACGTGGTAAACATTATAAATGTCCTTACATTGCGGTCTCTGTACGGTTAATTTTCTCTCCAAGTCATTGGGAAATTCGGGACGGTCACCAATTTTTGTTCTTTGAATTAACTTTAACAATCCAATTGGTGAGCCAATAAAGAACAGGTTGTCTACTTGAAATTCTAATTCATATTTTTTTTGTTTGGATAGAATATCAAATAATATCATACTACCCAACGAATGGCCCACTAAATGGACTTTCCCATCAAACTCTGGATTAAATTCTTTAAAAATCCGATATGTTTTGTTCAATTGAGAGGTTACTTGTTGTAGAATCATATCTTGGTAGTATGGTTCGACATACAACAAAATATCTAATAGACCGTCAGCCAGTAGCTTCCTCAAGGGTAACACTCCATTTACTGTGACTTGTGACAAAGTCGGTAGGTCAGGATTTTCTATATTTTCCTCCTTAGCATCCGTTTGGAAACTTATCGAGTGCCTCCAGGTGATGGGTAGCACTTGAACGTTACAGTTGCTTTTATAATCAGGTGCTGTGTTTAATGATTGTAGTTTCTCAGAATTATTGTAGATTTTTTTCATATTAGACCTAAGTAGATTTACCGTGTGTGCAAAATTTACGTATTCGTACTTCTTACCCAAAGTCTGACCTATACCGTGAACGCATAGTATCAAGTTATCCACATCTCTTCTGTTACTTCTAATTTGTCTATCGCTTGCGCCCGAATTTTTGCCATCTTTTATTTTGCTACTAGCATTAGCGCCTTGACTGTTATCTGCATTGTTATAGTCTGTTTCCATTTGCTTTTCCAAGCTCTGTGCATCATCTTGATCTTTACTAGCATTACCATTGAACAACTGTAAAAAGTCCGATAAATTGAAGAGGTTTGAAACTTTCTTTTCTAACTTTGTTTCAATGCTCCTCGATTTGGAACTGTTACTACCATCTGCTACTTCCGTTTGAGGCGTTTTTGCTGCCTTAAAAGATGTGGATGTCTGTTTAGTAGTTGCGGAGGATGGATATTTGTATGATCTTGTAATCATTGTAGCATTAATCGGTAAGGATTGAGCCAGATTAGACCTTAGAAAGGCTAATTGCAGTTTTCCTCCATCTAAATCCGATAGTAAAAATGCAGTTTGTTTATTGGCAAACAAAATAAACTTGAAAGTAGATTCATTCTCATCTTTATTGCTGGATCCATTTTTTTGCTCTCCTTCGTTTTCTTTATCGACTGGGTATTTACCTTTGAGCCTAAATATATCTTGCGATTCTGCAGGAGGTGTCGTGGTCGGATCATCATTACTGTCGTCGAATTTGAGCTGCTTATACAACCCTTCAATTTCGGAGGTAAGATCACTGGACAAAGGTTGATTTGAAGAGTCGAACCACACACCTCTTCGTACTTGATAAGTAGGGCCTTCCCAATAGGTAGGGGACAATTCCATGTGAGAGAGGTCGACTTTAAACAGGTAATCTTCGTTGACTAAAACAGGCCTGCGTTCTTGACGTTTACTGGCCTTTTCCAAACGATTAGAATCATCAACGGAGAACGGCTTAAACTTTTTGGGTGAGTGTAAAGTTTGATATGTGGGTAAATAGGGTTTGGAGTTGGGTACGTCTATGGCATAGAACCATGGTACATAAATGTGATTTAACCTTACGAAAATGTTTCTAAAACGAGTGCTGGAGGGAAGGCCTCGATGAGTAAACCGTAGCATTTCAAGTAATTGTTCACTGTGAGTATATTCAGTGATCTTCAATATTAGGGAATATGCAAAAAAATACAATCCACTTTTTCTTCCAAAGCGACAAATTAGGTCAGAAAACCAACAGAATATTATATTACGTAATTTACTTATTTATATGTGTGTACTATGTATGAGAACCACGCAGTCTTGATTTCGACCTTAGATTGTAATAAGATGATGATTTTGCTGCAGGATCAGGACCCTCAAGTTCATTAGTCAAAAGGGCCGCTTTTCTTGGTTTCTTGTCAGTGGGATTTGCTCTCAACCTTTCTCTTAAAGGTAAATCTTCCATGGGAGTAGAGCTATTCAAGCTCAGTTTTCTCTTACGCAGCAATTTTCTTTGTAAGGAGGAGGATAGCACTGGCGGAGAGGGTGGGTCCGTAGTCGTTGTTGTTGTAGCCGTTGCTGAGAGAGACGGTGATGGGACGTAAGAAGCTTCGTCATCAGATTTGGAAGATTCCTCTTCTTGCTCCTTTTGATATCTTAATTGAATTTCACGTTGCTTCAAATATTCATTCAAATCATCCGGAGTTTCATTAACCATGTCAATCAGTTTTTTGAAGTCTTCTTTATTTTGGTATAGTTTTTCTAAATGAGGTGTGTTCTTGACAGTCTTTGGAGCCCGCGTATGGTTCTCGGAGTGGTTGATTGGTGATTGTGGTTTTGGGATTGCAATGTCAGAGGGTAGATAGTCTTTGTTTGGGTCCAAATTTAGTTTCTTGAACTTAGATAAAATTTCCGGATCCTGCTTATCATTAGGAAGTAGTTTTTGGTTGTTTAAAACTGCCAATGGTTGGCTTGAATATAGTTTAGAATGTTTTAGTCGAGTATGGTTCACGATACCTTGCGCGGAAGTGAAACCGGAACGGTCACATTTGGAGCACGTAATTATAACCAAAATGCCGTCATATCTTCTAAAAATGGGCTCATTATTTTCAGTCTTACCGATGATACCGCTATTGCTCGTCAAACAAGTGCTACTGTAATTACGTCTGTGGTTAAGATGCATCTGACTTGGTTTAAAAGGGAGTATCTGGAACCCCGGCTGCTCGTCTAAGGGGGAGATTGAAGAGGAACGAGGTGAAGAAATGCCATCCGAATTAGAGTGAGGAAGCGAGACGGGAGTGGGCTTGGTTATGGCTTCCGATAGAGATTTAGAACCTGTTAGCCTGTAATCAATTATATTCGAATTTGCCGGACGGAGGGCAGAAGGTTCTAGCAAAAGCCCGTTACTCTTGCTTCTAGTATGATAATGGTGGTGTGGTATGCGTGTTGTTGACAGATTTGTGTTGCTGCTCGAAGACAAAGGCTGACAGTTGATGTTATAATCCGATAGAACCGGGTATGACAGGCTATAATTTGATGCGTTCGTATTTTCCGTAGCCGTATTGTCATGGAAGTGGCCGCCGAGCACGCTATGCTGCTGATGTTGTTTTATTTTAAGTTGATACGTCCGTTCGATTTTGTTCAATAGACCAGTATCCTTATGCAGGGTTTCCAAGAGAGCTAGTTTTGCGTTAACCTTTTGAACATTTCTTCGTAAGTGCCTAACATGCTTGTGGTTTAGCATTATATGTAGGTTCAAAACATTCTGTATTTCCCCTTTGGCACATTCGTACTTCAACCGCTGGGTATTTTCGCTATCCTTGTCCGGATTACTGGTGGCGGTGTCCATTTTGAAGGGCTCATCCATGTTGTTTTCCAAATCCTGAGGAGACTTTGGCGTGGTAACCTGATAAACGTTCGTCATCTTAGAGGATGACGATGAAGAAGAATTAGGATTATGATGCTGGTGCTGCAGTTTATCTTGGGCGGGACTCATCATGAGGAGATGGACATATATACAAAGTGTTGGATGAGAAGCGTGAGCCCGAAGAGTAGTGAAATGCCGAAGATCAGGGTGTTTATATGAACGAACACTAGCTTACAAATGTGGAAACGGGATCCTTCAGAGGTAAAATGCGCCTTCAGTGGCCAAAGTTCATCACCTTCCTTAGCACGGGTTCTTGCTGTCTGCTCTTCCTGCTTCTTCCCTGTTCGTTTTTCCCTCTTCCTACGGCTATGCACAGTGGCAAATGCACTGCATGTGTTTCTGTGGCGGGTATCCCTCAATTGCGGGTAACAATAAGTAACTCAACATCACGAACGACGTTTAAGTTTGCTGTTACCACAAAGGGTAAAACGTCAATAAAAGCAAGCAATGTTATTCGTGCCAGAGAACTATATCTGGCGTACGTCTTATATATAACACAAGCAAGGGCAAATACGTGGTTAGTGGTGTAAAAACTGAAGGGATTAATTTACATACAACCAGATCCATCTTTCTCAAAAATGACTTCAGTATCGCCCTCGCCACCTGCCAGTCGATCGGGCTCAATGTGCTCCGACTTACCGTCCTCTTTGCAGACTGAGAAACTGGCACATATTATAGGTCTTGATGCCGACGATGAAGTTCTCCGGCGCGTAACCAAGCAGTTGAGCAGATCTAGGAGAATTGCTTGTCTGACTGGGGCAGGCATTTCGTGCAACGCGGGCATTCCTGACTTTCGCTCTTCTGATGGGCTCTACGACCTAGTGAAAAAGGATTGTTCACAGTATTGGTCTATCAAGTCCGGCAGGGAAATGTTTGATATTTCGCTATTTAGAGATGACTTCAAAATATCCATTTTTGCTAAATTTATGGAGAGGCTCTATTCAAATGTTCAATTGGCAAAGCCGACTAAGACGCACAAGTTCATTGCGCATCTAAAAGATAGGAACAAACTGCTGCGCTGTTACACGCAAAACATCGATGGGCTCGAAGAAAGCATAGGACTTACTTTATCAAATAGGAAATTACCGCTTACCTCATTTAGTTCACATTGGAAAAATCTGGATGTCGTTCAGTTGCATGGCGACCTGAAAACTCTTTCGTGTACAAAGTGCTTCCAGACTTTTCCCTGGAGCAGGTACTGGTCTCGTTGTCTAAGAAGAGGTGAGTTACCATTGTGTCCGGATTGCGAAGCACTTATCAACAAGAGATTGAATGAAGGAAAGCGAACTCTTGGTTCTAATGTGGGTATTCTAAGACCTAATATCGTCCTGTATGGTGAAAACCATCCATCCTGTGAAATTATTACGCAAGGCCTAAATCTTGACATAATTAAAGGCAATCCTGATTTTTTGATCATCATGGGTACAAGTTTGAAAGTTGATGGTGTGAAACAACTGGTAAAAAAATTAAGTAAGAAAATTCACGATCGTGGCGGCCTGATCATTCTCGTAAACAAGACACCCATTGGCGAATCCTCTTGGCACGGCATTATAGACTACCAAATCCACTCAGATTGTGATAATTGGGTCACATTTCTTGAATCCCAAATACCAGATTTCTTCAAGACGCAAGATCAAATTAAGAAGTTAAGACAGTTAAAAAGGGAGGCGAGCGACTTGAGAAAGCAAATGAAGGCCCAAAAAGACTCAATCGGAACCCCCCCAACAACCCCTCTACGAACTGCCCAGGGGATTGATATTCAAGGAAACAACGAATTGAATACAAAAATAAAGTCGTTAAACACAGTTAAGAGAAAAATACTGTCACCAGAAAACTCCAGTGAGGAAGACGAAGAGGAAAACTTGGATACAAGAAAACGCGCTAAGATACGACCAACTTTCGGTGACAACCAAGCCTCATAAACTTAACTATTAAAATTGAGTTAACGATAAATAATCGAGGCAGACACCCCTTTGCATAATATATCATCCGTTTAATTTATCTTCCATTTATATACTCATACATATACCAACGGAGATCTGCATGTCCGAGAATACAAAAAATAGTGAACGAGAAAAATATCACATCGCGAAAGAAAAGCTATCTGATATCTGCAACACGAAAACACAACAGTCGCGGCATGCAGATAGTACAAATTGAGCAGGCCCCAAAAGACTACATAAGCGACATCAAAATAATCCCTTCCAAGTCACTGCTTTTGATTACGTCTTGGGATGGCTCTTTAACAGTCTACAAATTCGACATTCAAGCAAAGAATGTTGACCTTTTACAATCGCTACGATATAAACATCCGTTATTGTGCTGCAATTTCATCGACAATACCGATCTGCAAATATACGTGGGAACTGTACAGGGTGAAATTCTAAAAGTTGATTTGATAGGTAGTCCCAGCTTCCAAGCTTTGACGAACAATGAAGCCAATTTGGGTATTTGCCGAATATGCAAATATGGAGACGATAAACTCATTGCCGCGTCATGGGATGGCCTGATAGAGGTTATCGACCCTCGCAATTATGGTGATGGAGTTATTGCTGTTAAAAATTTGAACTCTAATAACACAAAGGTGAAGAATAAGATATTTACTATGGATACAAACTCCTCTCGATTGATCGTTGGTATGAACAATAGTCAGGTTCAATGGTTTCGCCTGCCACTCTGTGAGGATGATAACGGAACAATTGAAGAATCAGGACTGAAGTACCAAATAAGAGATGTCGCTCTTTTACCGAAAGAACAAGAAGGTTATGCATGTAGCAGCATTGACGGGCGAGTTGCTGTGGAGTTTTTCGATGATCAGGGTGATGATTACAACTCAAGCAAAAGATTTGCATTTAGATGCCACCGTTTGAATCTAAAAGATACAAACTTAGCGTATCCAGTAAATTCTATTGAATTTTCCCCCCGTCATAAGTTCCTATACACGGCTGGCTCTGATGGCATAATTTCATGCTGGAACCTACAAACCCGCAAGAAAATAAAAAATTTCGCCAAATTTAACGAAGACAGCGTGGTTAAAATTGCTTGTTCGGACAATATTCTATGTCTGGCAACTTCTGATGATACTTTCAAAACAAACGCCGCAATTGACCGAACTATTGAACTAAATGCAAGTTCAATATACATAATATTTGACTATGAGAACTGATATCTTCGTGAAGATTCGTGTAGTATGATAGAACATTCCAGAAAAAAAATTCAGATTCATCGCTCTCTCTTCGCTTCTCCTCCTTTAAGGAATAAAGAAAAAATCACATACATAGATTAAGTAAATAGCATCTGCTAGAAAAATTATATATAGATCAATCATCTTATTAAGGTATCTTGTTTAAGCCCAAAAGTCTGCTCCCAAATTCCTCACTGTAGCTACTAAAACAACCTATACGCAAGAAAGATGTCATTGACAGCCGATGAATACAAACAACAAGGTAACGCTGCATTTACCGCTAAGGATTACGATAAAGCGATAGAGCTCTTCACTAAAGCTATTGAAGTTTCTGAAACTCCAAACCATGTTTTATATTCTAACAGGTCCGCCTGTTATACTTCTTTAAAGAAATTTAGTGACGCATTGAATGATGCTAATGAATGTGTCAAAATCAATCCATCTTGGTCTAAGGGTTATAATAGACTCGGTGCCGCCCACTTAGGTCTTGGCGATCTCGACGAAGCTGAAAGCAACTACAAAAAAGCCTTGGAGTTGGATGCCAGTAACAAGGCCGCCAAAGAAGGATTGGATCAGGTTCATCGTACCCAACAGGCAAGACAGGCACAGCCTGATTTAGGGTTGACACAGTTGTTTGCTGACCCAAATTTAATTGAAAATTTGAAGAAGAACCCAAAAACTAGCGAAATGATGAAGGACCCTCAATTAGTGGCTAAACTGATTGGGTACAAGCAAAATCCGCAAGCTATTGGCCAAGATCTGTTTACTGATCCAAGATTAATGACCATCATGGCTACATTGATGGGGGTTGATTTAAACATGGATGATATAAACCAATCAAACTCCATGCCAAAGGAACCGGAAACCAGTAAAAGCACTGAACAAAAGAAAGATGCTGAACCACAAAGCGATTCCACTACGAGCAAGGAAAATTCCTCTAAAGCACCACAGAAAGAAGAAAGTAAGGAATCCGAGCCAATGGAAGTTGATGAAGATGACTCTAAAATTGAGGCCGACAAGGAAAAGGCCGAAGGTAACAAGTTTTACAAGGCACGTCAATTCGATGAAGCTATAGAGCACTACAACAAGGCGTGGGAACTGCATAAAGATATTACCTATTTAAACAACCGTGCTGCTGCTGAATACGAAAAAGGCGAATACGAGACAGCTATTTCTACCTTGAATGATGCTGTTGAGCAAGGTAGAGAAATGAGAGCGGATTACAAGGTCATTTCCAAATCATTTGCGCGTATTGGTAATGCCTATCACAAATTGGGTGACTTGAAGAAAACTATAGAATACTACCAAAAATCATTGACCGAACATCGTACTGCTGACATTTTGACCAAGTTAAGGAATGCTGAAAAAGAATTGAAGAAAGCTGAGGCGGAGGCGTATGTTAACCCTGAAAAGGCGGAGGAAGCCCGTCTTGAAGGTAAGGAATATTTTACCAAGAGTGATTGGCCGAATGCTGTTAAGGCTTACACTGAAATGATCAAAAGGGCACCTGAAGATGCTAGAGGATATTCTAATAGAGCTGCTGCACTAGCGAAGTTAATGTCTTTCCCTGAAGCTATCGCAGATTGTAACAAAGCCATTGAAAAAGATCCAAATTTCGTGAGAGCTTATATCAGAAAGGCCACCGCACAAATTGCTGTTAAAGAATATGCTTCCGCTTTGGAAACACTAGATGCGGCCAGAACCAAGGATGCTGAAGTGAATAATGGTTCTAGTGCAAGGGAAATTGATCAACTGTACTACAAGGCAAGCCAACAAAGATTCCAACCTGGTACCAGTAACGAAACCCCAGAAGAAACCTATCAAAGGGCCATGAAAGATCCTGAAGTGGCTGCGATCATGCAAGATCCTGTTATGCAAAGTATTTTGCAGCAGGCCCAACAGAATCCCGCTGCTTTACAAGAACACATGAAAAATCCAGAAGTATTCAAAAAGATTCAGACGTTGATCGCTGCTGGTATCATCCGGACTGGCCGCTAAAAATAATACGAAATATAACTTTATTATCTTGAATTCTTTTTTTACTGCTTTTTCATACATACGTACATATAATGATCTTCTCACTTAGTATACTAAATTTGTTTCATGCTATGGTTGATATTTGAGAAATCGGAACTTGAAGATGATAAGTTTCTTGGGCGAGGGAAAAAAACATCGGACCATCTTTCCTGTCGTTCTCCGGATCAGCCCTAGGAAATTTCTGGCCGGAACTCTCCTTAGAAACAAAAAAAATTACGTAATTGGCACAACTTTACGTCAACAATATTCATTACATCAGAATGCGAAAAAAAAAAAGCGAGAATATCTAAGCTCCATGACAACATTCGCTAAGCTGAAAAAATTAGGGAAATAAACTTTTCAAATTGCTATGATATAATTTCGTTTCTTACTATGTATTTTCTACGTATATTTTTACACTCTTGACTCTTTCCTTTTTAGTAATGTGCCTGCCATAAAAAAAGGGAGATGAAGGAAAGAAAATAAAAATGGTGAAAATTAAGCTTTGTTGATTACCTAATACAAGCTGCCTGAAACTAGAAGCCATAAATTGTTTCCTATCTCGTAATATTTTCGCCACCTTAGGCATCAATTTTCTTTGGAGAAGGGGGGTTGCATCCCCCTGAAGAAGTGCTTGCCATGTGCTTTGAAAACTTTTAAGATGTTACTAGTACTAATAATTATTCATTATTTTATTCTTTTAATTTCGACTTTAATGATTCAATCATTTTTTTCAATTCACTGTTTTCTTTCATCAAGCCATCGAATAGTTTTGATTTTTCTTCGAGATTTTTGATGTATTTCTCACGACGCTGCCTAAACGCCTTTTGTGCGCTTCGATTTTGGGCAGCTCTCTTAGTATTTCTTAAAGGTTTGCCTGTTTTACCGATCAACTGGCCATCATTGTTATATCTTTCGCCTTCGTTAAAAACCTGCTCTGAAAGAGAAACGGAAACTCGACGTCTTTCCTCTGAAGGAAGGTTAGTCGTGGCACTATTTTTTCTCGTAGCTGGGGTACTATTTGAGGGAAAATATGAAGCTGCCGGTTGGCTAGTAAATGTAGATGCAGTAGTGTAGGAAGATTCAAATGGTGCGTGTGATGCAGTGGTGTATGGATTAGAATTGAAGTGACAGTTTAAATGAGTATCTGGTAGTTGCGGTCTAAGCTGGTATGTGTTCAGTCTTGGTAAAGACGGAGGAATCAAATTGTTTATTGTCACCGGCCTTGCAATATGTGGGCCCGCAGTATTTGGAACATCCTCACACAATGCTCCTATATTAACAGAATTTCTTCTTCCAGAAAGATCTGTAAGTGAGCCAGTTCTGCTCTCATAACCAGGCTCTTCAAGTGTTGCAATCTTTGGGAGTTGAATTTGCGGTAGAGTCACATTCGAAGCAACTACGGAAATTGTATGCAAATCAGCCTTGTTCTCCTCTTTAATAAACCCTACAGGAGGGCTTGGCACGAAAGCGTTATCCGTCATTTTTTTTGGCTTTGTACTGTCTCTTGTCATTGAATGGGAAGCTAAAATAGGTTGAAAATTAAAAGGATGATTGTCCATTTTTATTTGCATTAACATTTGAGTAGGTTTTTGGTTTTCCTTCTTGTTCCAAGCTGTTATTCTATATCTATGATGAGATTAACGGCTGCAAAAAGTCGTAGTTAATCAGTAAAATTATCTAATGAATTATTTGTAAGCAGAACGCGTGAAAAAAAATAAATCACCCAGTTCCTTTTTTATATACATGAACTTTGGTAATGATGCAGACATCAACTAGTTCTCGAGTGAGGAGGTATCCTTATCAAATCACTCTCTCCCTAGTGTTGGAAGGGTTTTACTCGCCTTCTGCTCCTAGTTACGATTTTTGCCTAGTACTTCCTTCCTACCCTCTTCCTCATAGATTTAGTGCCAATAAAATTTTCTTTGCATGTCACCATTGGGATCAGTGACGCAACTCCGGTTCCGATTTTTTTTTTCAGCGCCGTGGTATTTCCGCTCGGGAAATCCCCTCCCGCATTGCGTCAGAGCTTATCGATGTAAAGTTAATTTCCCTTTTTTTCGGTTGGGCTGGAGCACTTGGTTGCATTACTAACAAATTAACGAACAATAGTTTTAAAAGCAAGTGCCTTAAGATTTAGGTCATTCCTTCGAGGATTTCTGGGAACAATTTAAAGAATAACAGAAACTTTTGCGGCCCTTTTCATCATCTACGTGTTTTGTAAGAATGAGATCACATTCCACGTAGCCCTCAACATTGGCGTACATTTCCACTCGGAACCTTTTCTCGACCCCTCTCCGTACGCCAAGTTTTACCTTGAGGAGTAAGTCGTCAAAGGGGCGTGGGGTAGCCATTCCTTAGGAGGTGGGAAAACATGATTCAATATGCAACTGCGGTACCTTGGCAGCTTCGGGGAGAGTTAATCTAAAATTCCGCCTCTTTAGCTTTCATGTGGCCAGACTACTTTTTCTTTATTTTCAGCCGGCATAATTACCTGTGGAAGACATGGCAGTGAGTGGGCCCTATGATTGCTGCTGCAGGGGACTTTTCAGGATAATCATGTAAACGATAAAACGGAAAAACAAAACTACGGACGTTGTTACCTTTCCATTTTGAAATGTTTCTCCGAAAAAATACCATTTTGCACAGTTCAACATTCTTGATGATAAAAGCGAAGCATTGCGTCAACGGGTTAGATAAGTCATTTACTGTCAATTAGTACCAATACCTGTCTTTGCTCACCGAATGGCACTATACAGTGACGTTAAGATCTTGTAGTTGTTTTTCAAGAAGGCACTAAATAAGGTAATATATGGTGCCTTTCGCAATGACTCGTGTATCTGGCAGATCTATAGCTGCACACCTGATTTTTTTGCTATATTTGAATCAGGAGTAAGTTTGAACCATAATCATTCCAATTCAGTTTGATAGTACCTTTTTTTTAAAATTTTTGAAAGAGCTATCGCTTAGCTATCGGCGGGCATATTGAATTGCGCAGTAGATGAACATTTCACTAGTTGTGGCCAAAGAAGTTAGTTAAAAAGTGTAAATATGTCACAGTACTTATCCTTCTCTAAAGAATTAGTTTATTAAAAGCAGCAACAAGAAGAATGACTGTCAACCATTTTTAGGTCATTGCAACAAATCTCAAAATACGCTTTTATAGATAATCTAAGAAGATCGTTATATGGGAATACTAACAGTGAGAAAATGGAAGAAACGGGTTAGCGTAGAAAATTGTAATTAAAAAACAACAGTTTTAAGAAGGTGGTGGGCAATTAATACTTAAGGATTAATACTTAGAGCTTATTCAAAAAGAAAAGATAGAATTTCATGTAATACATGAGAACAATGTAAGGTTTTTAAGGTAACGAGTAACTAAGTTTTGAAATATCTTCACTAGCCTTGCAATCATCTTTTAGCTTTTCTATTTGCCGGATTCTTTACAACATAATCACGCTTTCTTCTAGTTGTAATTTTCCTTCTAGATGTCATTATTTCAACCGATGTCATTAATATCCTTTTATGGTGTTTACAAAAAGAAAGTTTCAAGTACCGCTCACCTACACTACGTTGTAATTCTTAGATACATAACTTTAGTTTTGTCGCCTATGTGCACAGATAAACAAAACAACCTATAAAATTTCCGTTGGGCCCTTTTGTCCCTGATTTCTGGTGTGTAACCCATTTATTTCTGTCCTGTAATAATTCGTCTTCGGTGATTGCCATATATACACAGTTTAGCTTTACTAACTATAAACATCCGAGAAGAAGAAAAAAGAAGGTCTGATTTCTATCAAACAACATGTGAAGATAACACAATCGATGTGATTGATATCAGATTTACTAGCCCCGTTGGATTGAAAAATCTGCAAGGAAGGGCTAAAGAGCAATATACTTTCTTTTGTTGTTTCGGGGTGATGAGAAAATTGTAACTTTTTTTTTAACTTGGCGAGAAAATTGACTGGAAGAAGTGTCAAAGATAAGGCTTCTATCATATTCAAAACAAGTACCACCAAATGGCAGCTCAACTCCGAAGGCTCAAAAACAATACTTATTGATATTGCACTCACAAGCATTTTTTGTTGCGGAACGTCTTTACGTGCAAGATTAATGATCATAAGATTGCATTTTTACTACCTCCTCACTTTAGTTTACCATTTAGGACTTGTAGGTGCGTATGAAAAAGCAGCAAGAAAGAGAATTCAACCTCCCGATTTGATACCTGGTCCTCCGGGACATAAACTTGGTGATGAAAGACCACCGCATTACGACCACCGGCCACCTTATAAAAAACACATCGACAACATTCCAGCTTACAATCTGACTGATTTGATAGATGATAAACTACTAAATAAATATGAAAACTCATGCACGGTAAATGTATTGACAGGTGGCTTCATCTCTCTAGCAAGTAATTCGTGGCACTTACGTGCTTATAATTACACTTTAAATTACCCATCCTTTTTGATCCGATGCGATAATGGCAGTGCAAATCCTAATTTCTCTCATGTCTTACAAGACTTTGTTTATGACATCAACAACAAATTCAACGTTCAAGATGACAGTAGTAAATACATCGGAAAAGACCCATTTCCCTTAGGAATGATAATGATCACCTTTGCTTCTGGGTGTATCTGTGTGGCAACATGGATGCTATTTTTGGTTGTCTTATTACTGCCATCCGATAATCATAATAGAAGAAATAAAGTTGTACATGTTTACGTCCTTTTCTCTGCGATTATAAGAACTGTATTTCTAAACGAGACTATAGCCGTCATATTTGACAGCCAATATCACGATGACTACCAGGATGCGAGCCAATTTGAATCGTTCATCGTAGAAACTGCACCATATAAAATATGTGAATTAGTTGCAAATATTTTGAGTGATATAAACTGGATTTATATTGTTCACTACTTACAGTCCAATTATGGAAAACCAACTTGGAATTGGATCCCATTTAAAATGAAAAAGGGGACACATATCATAATTACCGTGGGTTGCTTCCTCTCACTAGCCGATAACATTTTATTCGCAAACCTTCTTTGGAGAAAGAACCTTGTAGTTTTGAAGGTATTTTACAAGCTAATCGAATTACTGATTTACACAATTTTCATCTCCATTATTTGTTACTTCACATGGCATAATTTTGCTTACATACTTTTACCGAAAACTGCTGAAATTAATACGGACGGTAAGTGTAAAACGAAACTGAGAATTCTTTGGGAAAATTATCACGAAACTATACCATTATTGGCGTATAATATTCTTATATTTATTTTATTCTATTTCACCACAATTTTTTTCGCTGCTTTCACCAAACATGTTAGAGGTTGGACATTTAACTTTGTTCATCTTTTGAAAGTTTTAATAACAGTGAACGTTTGGGGCTTAATTGGAGTATTGGAAAAGAGGGAGCTGCACATAAGCAAAAAAACAGTCCTTGGACGAAAAATTAACAATAGGGACAAATTTTTCGCCAATCCAACAGTCAATTATTACGGAGAAGATTTAGGCAAGCATTTAAGCGCCATAACGTTAAACAGGGATTTAAACACTACTAAAAGTAACACTACTTCCCACGATTCATCAAGTTTAGTAGGATCCCCTTCACCCACCTGGAAATCTCCAATCGAAAGAATAAGGGACAGAAGAAGAAGACATAAGATAATGAAAAGTGAGAATAAATTTGGGCAAAATCCCAGTTTTGGAAGTAAATCGAATGGCAAACCTAATACTAAAACGACATTATCCAAATATCGACAGCTATTAAGGAAGCCTAGGCGAAAAACCAATTCATATGAACCAAAAAATGGCATTGGACAGAATAAAGAAGGCTCAACTGTTAGACCAGGAGCCGACAAACATATTAGAGATTCCAATTATCTAGCTACAGACATCAGTGACAACGAAAGTATGGAAACCGAACTTCGAACCAACCACATTTATAATTACGAAAATAGTGATTAAGGCAGGCCCAGTGGACGAAAAGACATAACTGCAGAAGTACAGCTGCCTTTATTTCTTGTGGTCATTTATTGCTTTTATTTTCAAGTCAGATATACAAGAAAATCAAATCCCATCGTCAACGTCACGTATAAACGATTAATTTACAGTAATACCATACTCTACCAACATTATTTTAGTCCGACGTTCAGTCCTGTAGGTGTTCCAAATCCTTCTGGCATTGACTTCTGTGCAGAAACCCTTCAAAATGAGTTCCACTTTACGTCAGATCGCATAACAACCGGTCATATATTTTTTTCTTTTGCTAAACCCCCTACTGCAAGCACTTTTAAGAAAAAGAACAATAAATGCGTCTTTATTGCTGTGTGGAAGTGATTTTTGTCTTTCGGACAAAAAAAGGATAGGGATGCGAGAGGGCTGTGAAGTAGTGATCAAGCGGGGCCTATATAAGAAGGGCGCACATCGTCCCCCCTAAGAATAGCGAAGCGATATTACACTGAACACTACAATGTCAAATAGTACTCAATAAATATGACTGTAAAAATATGTGACTGTGAAGGCGAATGTTGTAAGGACTCTTGTCATTGTGGGAGCACCTGCCTTCCAAGCTGTTCTGGCGGTGAAAAGTGCAAATGTGATCACAGCACCGGAAGCCCTCAATGTAAGAGTTGTGGTGAAAAATGCAAATGCGAAACCACGTGCACTTGTGAAAAGAGTAAATGCAATTGTGAAAAATGTTAGGTGACCCCTACTCTTTACTTATCATAAATACATCATCATATTTTACCCTTAATTAATCAACATTTATTTAACTGCATGAACTAAATATAAGGTATAGTTTCTTTTTCCCGGAATCTTTTTTTTAGATCGTTATTATTTAGACGGCACTAAGAGAAATAAATTAAACTAAATTACGGTGCGGATGCTCAAAGGCATCTGCGAGTGTTTACTAACACTAAAAGAGATGAATAAAATAGATTTCTCAATGCAAAATTAAAATTACAATGTTACGCATACACACAAGTACAGATTTGTATATAGTATTTCTTCTTCGTTTTATCTGTCGTGTTGAAACATTTTGTTGTTCAAGTATTAAAAGTCTCCTGCGTTGTTAAAATCCATATCATGTGAATTGTTGGTGCCGCTCATGAGGCCGTTTTGATGTGGAATATTATATTGAATGTTATGCAATGGTTGTTGTTGTCGTGGCTGCCGCTGCCGTTGGCGTTGGCAGCTTCTGGTTTGCTTTTGTACTTGTTCACTACTACTGTTGTCACTCAACGGTTGAGATGGCTCGGTAAGATGGACGAAAGAATCCCGTGTGTCATTTGATAAATGTTGATTAGCCAAGCTTAGCTGTAGGCACTTTCTTTCTAAATGACAAATATATTCAATAGATTTCGTTAAAATGGACGCCTTATTCAATTTTGTTGCTGGCTCTAGGCCATCTAAGTCTGCTAGGTCTCTAGATGTAATGGGAAGATCGTTACATTTTTTATACGCTACTCGTAGCGTTGGGACAGTTCTCCTTAATTGTTCAATTTTATCATTAATATTGGAACGGTATTTCTTTTCAATTATATTGTGTGATACCCTTCCTGTCCTCACCCTTGTTATTCTTTTGGGTTTAACATGAAAATGTTTCCGTATAGGTGAAGTTTTTAACTTGAAGCTCATACTGTCAGCATTGTCAATATTCTCCAAATTCAAAGATGATTTAATCTCGTCTGCAGTAACTAAGGGAGACTCTGTCTTCGATAAAGGCAAAAAATTTTCAAAGCCAGACAATTGTTCCTTTTTCACGATTGAAGCTGCTGAAAGAAGACTCGAGTCCTTTTCAGATTTAAGATCGGTTTGCTTTACATTATCAATGTTTTCATTTTCCTCGCTACTAAAGACTTCCATGTTATCAATGTATTCTTCGCTGTCAATAGTATTGCCATTGTCTGTAGTCATTGTAGTACTACCCGTCGTTGTTGTAGGTATAGAAGCCAGAGCATCATTATAGTAATTGCTATCAATTACTGGAGTGTGGCCTGAAGTATTAGGAAACGAGGAGTCACTATACTGGTCTGTGGCAGAATATGTGTTGTTCTTATATACAGGAGGCACGGGAGGTTGAAGATGGATGGGATGCTGAAATGGAGCGTAATAAGCATGCGTCGGAGGTCCTTGAGAACCCAAATCCTCGGTATTGTAATTTGGTGGCGGCACGTTGTAATTGTTACTTTGAAACATTAAATACATTTGGTTCGTGGTTACATTTACATTCTGCTCTTCGCTGCCATCTTGAGCACTTCTACAATCGAAAACCTTGATGGCGACTTTATTACCTAGGTCGTTCATTACAGAATTGCCATCCGAAGAACCAGAAAAAGGTTTTTGAAAATTTGGCATTTCCAATTTATACTCTTATCGTTGCTAAAATGAGTCGTGTACTGCAACTGCTCTATATTCTATATTCTAAGCGAATGGGTGGGTGGGTGTGACTAACTATTAAACTACCTAAGCGATCTCGAGAGCCAAGGCGAGTAGTAGAAATAAAACTAGAAGCGCGCTTTACAGGTTTGACCTTAAGTATGATGCGATAAGACACTTACATAGGACGATTTTTGAGGCTTACAATGTGTAACCAAGGTATATAAAAGGTGCTGCTGCTCTTGGGAAAAACACAAAGAAAACGCCTACGGTAAAAATACAATACCAGCTATTTTTTTCTTTTGAGAAGCCCCACTCAAAGTAAAAATTAAACAATGATGGAAAAGAAAGGAAAAAAGTTCAAACAGAAAATTAAAATGCAGCAGAGAAGACTAGGCACAACAAAGTGGGATTGTGTCTACGCTTTTAACGGTGTACCCTTTTTCCTCGCCACGTTTTCACTCAGATCTAAATCTCTGCTGTAATTTACAGCGGCATAAGAAGGCACGTCCCCTGAAAGTAGGCTAGCCAGAAAACAAAAAGGCCAGAATGGGTGCGGAACTTCTCGTGTCGAGAGCAAATGAGGGGTGCGGCACACAGTAGGAAAGGGTAACTGATTAACATACGTACACCCCGGCATAAAAGCTTCTGCAGGCTTTGTAGGCAAGAGACACTGCGGAGAATAAAAGGTTGTGACGCCCAATACCTTCGCCGGACTCCTTCTTGGCGTTCACAAAAGACGATGCTGCAGCATTTTTTTCTTGCGTCGAACTCGCGCCCACAGCAACGAGACGGTTCCGTTCCTTCCCGTAATGTTGCTTTGATTAACAAAATTCTCGTTTCCTCAGTTCTGTGAGCCCGTTTGTCAGCAGAGGAATCCCAATGAAGAAAATTTTTTCTGGAAAGTAAAAGCGAGCGAAAAGTTTAAGGTTCAGATTGCATCACTATTCGTTCAGTTGATAGCGAATGTAGACCGCTAGCGGCTTGATTAGATAAATAGAGTGGGTTAAAAAAAAGGAAAAAAAAAAATGTGAATTGCACATGCCCAGCGCGCTCGCAAAACATATAAAGTTGTCCTCACATGCGGCGTGCATTGTTCATAGCGGGGCAAACATACTTGTGGCTTAATTTGACACATCTACTTTTAATCTTTTCTTAGTCTAATACAATGGCTTTTTCCCAAAGTAGAAGGCTTCTTACTCCAACCGTACCCTGTCCTACTTTACTGGGCATTGATTTTTTAATTCTTGTCTTGAGGCATTTCGACGAGATTTTCATTTGAAAAATATACCTCCGATATGAAACGTGCAGTACTTAACTTTTATTTACCTTTATAAACAAATTGGGAAAGCAAGGAGATAGATCTGACTGCCGGCCGAGCTTGGCTTGACTTAGTAGTTTCGATGTCCCTTTTCTTACTTTCCTCATGCAAAATTGGTGATGAATTGAATGATTTTCGTTCATCTACGCTTTTCATGTCAATCACAATTCTCTGTGACCTGGCACCAATAAGGCTTTTTCGCAGTGATGGCCTTTGCGTGATTTGATTCTTACCATCGTTATCGTCGCAATCATCATCTCTATTTTGATTAACGTATACCATTCCTCTACTTTTTTGATTAACGTGCCGAGGAAATAGTGGTTGTCTATTTGCATTAACTCCGCTGAATGATGATGAATATCTAAACTTTTGTAAAACTTTTGTGCACCCCGATATACTCCTCTGGGATGACCCGGGAAATGAGGTGGTGCTGCTCGTGGGAACTCTTGATTCCGCAGTTTCGCTATAATCCTCGCTAGTATCGCCATCACCGTCATCATCTGTATTATAGATTTCGTTACCGATAGTCTTTCCTTCAGAATTCTTTTGGTCCTCTTCAATGTCACTGACAACTTCAGAAACCTCTTCACTCAGGTTGTCGTCATCCTCTAAATTGGTTGTAATAAAAGAACTAGGTATTTGTGTAGATAGTTGAGACTCTGAAACAGGCTCTTCCAAAGATTGTGAGTTTGTGTCCTCTTTAAAATCCTGTGTGCTGTCGCCTTTTTCTTTGAAGTTTTCCACAACAGTCATGGAGGGTTTATTAAAAAACTTGCTTCTTGTATCCTTCAACGTTTCTTGAACTACATTGGCATTACTTAATTTCCTACGCTTAATTGCCATTGTCAGTTTGTCTTCCGCTTGTCTTAGACTATGGATGTTATTTGCAACTTTTGGGTTATGTTCCAATTTTGTCATTTTTTGGAAGAACGATTCTATTGGTTTGACTTTGGCTTCAGAATTAGTAGTATTAGTTTTCCCGAACTCTATATTTGACTTGGATGCCAGCTGTAACTTGTGCTCTCTGTTGGCTAGAGGTTGGTGAAAATCATATGGATTCAAGTCACCTTGAGCAATTTTTAAATGCAAGTGGTGATCTATATCGTCGTCGAAATGAACAATTTGCTTTTTCTGAGTTTCTCTGTGTATGACAAAACCAATGCACGCGTAGAGTCTTTTTCTTTTACTTTCGGTATCTTTCAAGTACAGCGGAATTTCATTCAAGCTCACTATTTTCTTCCGAATAGGGCAAAATACCCTTTGGAATTGAAATGCTAAAACTGCAGCTTCATATTCATTAATGTATGTGTCTGGTATCATCAGTTTTCCCTCCCGCTGTATACTCAGAATTATCCTTTCAATAGTATTGAATCTTCTAACTAATTTCATTGCGGTAATCAGGCCAACCTTGGGAATTCCATTTGTATAGTCACAACCGGATAAACAAACCATTGTTATGATTTCTTCATTAGTTAAGGATCCCAACGGAAACTTTTTAGGCAGTTTAATAAAATTATCGCGACATATTTCTAAACATTCTCCGTAATCATTCAGCTTCGTAATGAGACGTCGACATCCGAAGACGAGGAGGTCAGAATCTTCGGATATTATTCCTTGCACAATGTTTTTCTGTTCTAAATATACCATTTGAGAGTCAGCCTCAAACGGAGCCACTATGTACCGAATACCGTTTAGCTTACAGTAGCATATGATACATTTTGCCATTTCAGGCGTTATGTCGACACATTTTTGAAAATAGTCCATAGCATTTTTCTTTTCGCCACAGGCCCACAGTCTTTCAGCTATGGCTTTGTTTTCTTTTCTCTTATCCCTTCTTTTAGATTCAGTAGACTTTTTAACTGGAATGGCATCACCATCGAAGACCAAATACGGTTCAACTTTAAAGGTTTTCAATAAACTAAATCTTTTTATGAAAAACTGCAGGTACTTATCAGTTGGTTTTCCCATTGCAAGTTCATAAGCACAAGAGCAGGCTGCTCTATGTAGCCATGCATAGCCATCAATGGCTAACACTTCTCCTTCATACCTACGTAGTGATACTGCATTCTGTATGGGCTTTAACTGAGGAAGAAGACCTTGGATACCCATTCCTTTCTACGCCTTTCAGTTTTTTCGAGCTCCTTTTATTTTGATGTGGTCCAAAAAGCAATATCAAATATAATTCTATGAGAGCATATAGATATACCTGAAGGAGCAAGGACCTGATATTTTTTGTTAAGGTTTTTTTACACGGGCCAGTAATACAAATTTCTCGAAAGATCCTTTTGCCTTCTATCAATCACGCAAATTTTTGTTGTGCACAAAACTAGTTATTGTACTTCCCGCCTTTGCTAAAGACGCGTAAGAAAAAAAAGTACAAATAATGCCCTATAAAGAAAAAAATTTAAATAAAACGCGAACTTAGTTTGGACGTAATACTTCTCCTTCTCGGGCCGGATATTCGTATAGCTCGTAGTAGTCAACCTCAGTTCCACCCAACATAGCTTTTGAAGTATCCGAAGAATAGAAAAATCGTTGCCACAAGGGCGCTGTTACATCACTATTAAGCCAAAAATCCGTCAAATTCGTCTTCCAGTGATTTGTCACTAAGAAACTTCGAAGCAATGAACTGTGATGTTGTTGTGGAACCTGTCCATGCAAAATGTGGGTTATACCTACTATTTCCTTAATAGTAACGAGCCATTGATTAATACCCATCATTGAAAAGCAAGCGCTAAGAATGGCGCGGCGCCTATTTCTTGGTTCCAAACCATCAATAGAAATTGTGTGAGTAATGGTGGTCGCACTTGGACCTTCAGGAATCATATCACTATCTTCAACACCTTTACTTTTACTGGTATATATAGAGTTTTCGAAGGGTATCAGATTGATAAATTTTGCCTTGCGCTCCTCCTTGATTAAGATGAACAATTCAGGAGTCGTGATTCCTTTTAATATCTGGAAGAACTGGACAATCAACATAGCCCCCAGCCAGATGAAGTTTACGCTAATCCAAATGAATAAAAAAAAGGTAGAGGGATCGTAATTAGAACCCTTACACAAAGTCTCATTCTTGAGCAGGGCACATCTTGCATATTCTTCAACTTGTTCGTAAATATAGTTCGTTTTCTTAAAATATGCCAGACATAACCACATGAACAAAAACATGTGATATTGGACCGTCACAGCAAAGAAGACAAAAAGTTTGTGATTTTTTAAGCCAACATCATTATAAATCCATGGACAATAATGGTCATATCTGGCCACCAGGGCGCCGCTAAAGAAAGAATATTTACTCCTCAAAGGCTTCCTTTCTAATGTCTCAACACAAAAGTTTTCCCTATCAAACTTCCCTAAGTCAATCAGTTGTTTTATTGTTTCTTGTATCGAAGTCAAACTATCATCCGTTTTCAGACAACCAGGATCTGACCGTACTAATCTCAGAAATAGTACAACTGTGAGAAAGGAAGTAACCAAAAACTGGACGTTTTTCATGGTATAGTCAGATACACTATATGGATAGAGTTTCTTCGTCCATATATATATTAAAAAACAGAAAGTGGACAGAAAGAGGCCACTGAAAAAGGGAGTTCTAGTCAAAGAAACTTTGTAAGTGTTTTTTCTGGGAAGGCATGGTAATACAAACTTCTTTAATGTGTTGACCATGACAACAGTGACCAGTAGGGAAAGCATAATGGCTAGCACTGGAGAAAGAACGAGAGAAATTAAGTATATGTAAACCATGAGTAAAAATGGTGACAAAAAAATTGTGAATTGTGCATGCGAGCTTTTCTTGAACAGTTTGTCTTTCTGATTTCCAAGCCTGTCATATCCATGATGTTGCAACGCTTGTTCAAAAAGTGATTTGGTTCCCATTCCTTCGGCTAGATCAAAACAGTCTTGCTTCTGGTTATTCCTTTCGTAGAAATTTGCACCGCTAAGTATTAAGTCACATATGACCCTTTGATCACCTCCAACTAGAGCACAATGGAGAGCATTGAACCCTCTGTTGTCCGTCCATGCAACTGTGGAGCCAAATTTCAATAAAAGTTCTACAGTGAGAAAATCTCCTTGATAAGCAGCCCAAAGTAGGGGTGTTCTGTTATTGTTATCTTTTGAATCGATATCGACGTTGTCATTGTTGTTTACGACAAAATAAAGAACATAAACAACAAGTAAAATGTTAGAACTGTAAACGCTAAAATGCATGATGTTAAGACCCTGCTCATCTTTGAGCGTCGGATCAGCGCCATGTTTGAGAAGCAGGTCAACAATGTAGATATTACCGTACCTTGCGGCCCAGTGCAAAGCAGTAGCCCCTCCGGGGCCTGCCGCCTGGTTAGGATTTGCTCCCCTAAGTAATAGGAACTTTGCTACAGAAAACCTATTGTTTATACAGGCCCAGTGTAAGCCGGATAATTCATCAATGCGGTCGTTATTAATATCCACTGCTCCACTTTCGACCACGTCCTTCACCACTTTTAAATCCCCATCCTTAGCGGCTTCAATGAAAATATCAACCACATATTCAGTGTTGGATCCATCGCCTAGAAGTTGCGCTTTGTTATTGTCCGAATCACTTACAGCGTGTTGAGCCACATCAGTGACAACAGCTGCCCCATTAGAAGTTTTTTTCACGTTCTCATCATCAATAATTGACATACTGGTCATAAGAAACAGTAGAGTATTTCACAGGTAATTAAGATGTTTATCTGACCGATGAACTTTACAACTTGCTAGTAAAAAGTTGGTGGAGTTCAGTTATTATTAAATGAAAAATGCAAAGTTTTGACGCTTTCTAATTGTAAACGACAAAGTGAATGATAAAAAGATCGCTGAACGAAAGATGATTCCAAATACTCAAAAATAGCAGCCATACAAACTGGAACTACTAAATTCAACTAAGATTAAGCGATTAAGAAGTCAGGCTCGTTTAACAACAAGCTTGGTACATCCCAGGCTGCACGAAGTCGTAACTTAAAAAAAAATAAAGAAGCGAAAAAGAGAAGATCATTTCCTTTGGCATCTATTGTTTGCGAAGCCATCGGACCGAGGCACCTTTGAAAAAAAAAAAAAGGAGCACTTTCTTCCTTTTTCTCTCACCCAGATTCTTTTAGAACACGTAGGGTACCAGACATAATTTAGAGTAGTGTGATACTTCTGGTGTAAAAATAGAACAAAATATATAAAGGGCACCACTACCAGAGGATATTCTCTGGCTACGAAAATCTTACATAGTTCTTGTGTGTTCATTATCAGGGTGCTGTTGTATTTCTTAGTGAAAATTAAGAAGAGTTAAACATGGCGATTCTTTCCATATTAGACTTTAATTTTAGCAAGGATAACGGGAATTGCCGCTGAAAACTCTGGTCCTGAATCGCCTCTCTTTAAAGACATATTTAAAGCATCCTTTAATTTTTGATTTTCTTGCAGCAACGGATACACCTCGTTAGTGCCATTATCCGGTATCACTTCGAATAATCCAAAAAAAAGCATAAGTAACCTTTGTCTTAACTCAATGTCATCAATTTGATCCGCAAATACCTGAATAGCATTTTCGATTAGTTCTTTCTTGGTTAACAGTTCCTTAGCTATCAATGGAATCGTGGTGGCAATGTTAGCAAAGATAGCAGCCACTGCTCGTTGAGACTCAACGTCGGATAACTGAAGAAGTTTCACCAATATATTAAAATTTCTCAAACTCTGAGGATTTTCCAAGTTAAAGAACTTAGCAGCAATCGTTAATGGATGACTCATCATATTACTTATGAGCTCTAATGTTGATCTTTGCAAAGGAACGTTTTCGTCTAGCATCAGATTCTCAATCGTGGACCAATATACTTTTGTAGATACGATATGCTTGCAAACTTCTTCACCATCAGAGGTCTCCGATGATGCCAAGTTCGTCAGAGCTAATAGTGCCTCGTAATTGTCTGTCAGCTTTATTTGTTCGTCGTTATGTAACGGATTGTCATCCACTGGCGTAGACCTTGGCAACAATTCGAACAAGAAGGGGATAGCGTTTAATGCAGAGTATTTTTTAAATATCAAACCCGGATTAGTGAATATTAGCATTCTTGTTAATGCCCGACACCCTAGAATCCGTATTGGCTCCCCTATGTCCTGCTTATTGGCCAAATATTCTAAGATGATAGTTGTACCACCTTGTGAAATGCATTGAGGAATGAAGTTTTTCGAGCGGGTTATGTTATATATAACCCTAACCACTTGTTGTTTACAATTGGGGCTCAAATTGTGCATTTCCCTCTTCAAAAAGGAAATCAGCTCGGTCCTTAATATGTACTTTTCGTTAAACAAAAGAATATCTTCCTTTGATTCTTTCTCTGCGCCTACCTTGTCTGCGCCTGGGCCCTTCAAATCTGCGTAATTTTTTAAGTCATTGATAGACTGTGAACTACCATTGGATTCCTCTGGTAAAGTGGACAAATTTGCCATGATAACTAAGAGACCATATAAACAGTGCGTCATTTTCTGGCTTTTAATCATAGTTAATAGAATTTCAGTAAAGCTCTCGTTACTCCTAATCATAATCTTAACCGAGGCCTTTAGACTTAAATATGCCAGCGCTTCAACGGACATTTCAACTTTAGGAACCTCCTCGAGCTTAACCGCACTTTCATTGACATTTTCAATTTTTGGCATGATACGTCTTGAAATAGCGTTTATAAAGATTTCGGACAGTTGCTTCAAGTTTATACACGTTAATTTTGTGAAAGACCATGTCTTAACTAACACCAATGCAGAATATATTTGTACATCTTCCACGTTTAGTGATCTTTCCAATAGTTGAAGGTAATTTTCTGTAATATACGTTCTCATGGTCTCATCAATACACGCGGAAGATAATAACCGCAGCAGTTCTTTTGTAAACTGTAAATCCTGCTCTTCGAATACTCTCTTCTTAAAAAGCTTACTTAGTCCTTTGGTCAAAAATATTTCAGAACAAAGTGTTGTCAATGAAGGATATAATTCTGATAGGGTTTTGACTATGATGGACAATGGATCATTTCCAACGTCTATTTCTGCCTCCACAATTAAGCTACTCATGAAATCGACCACTGCTTTATCAAAGTCTTTTTGGAAGCTTGATTGTAATTCAGCAAAAATTATAAGCATCATCGATTTTACTTCATCTTCGCTTATGCGCAAAATAAGTTCCTTCACTAAAAATCGCACCTCCTTGAAATTGTACTTGAACTTATTCAATAGTTGTAGAATTATGCTCAGTAAATACGTGACGTGGGTGTCCTCGCCATAGTGTATCCTAATTTGCAGCTCATTTAACAATGCAATTGTTGCGTCTTTATTGGAAAAGCAACCAACGAAAACGTGGATGGATGATCTTGATAATATTTCAAATAAATTGAGTGCGAAGGGAATATCATTCTGTATAAGTTTAGATAAATGTACGCGGGACTCAGAATGGTCTTGGTAAGACCTGGTCAATATTTCTTCGATTTTCTGACGATCTTTAAGGGCTTCACTATTCGTTAAATCAGCCGGCATTTTCCCAGATTCAGATTTTTGCCTTAGCTGGAAAATTGTATTTATAGCATCATTGTATTTTTGGACATCAGGGGTGGATTTCAAAGTCTTGTCAAATGCAGCGCAGAGGCTATCAATAGTAGAGCTATCGATTGGATCATTCCCTTTCTCACACAGTGGCATCGTGATTCTAATTTTTTAGTAATCTTTTCATGTGAGTAGTTTAGATAAAACGTCTTCACTATTAAGTAGAAGATTCGTAATTGGATTTAAGCCTTCGTGCCTTATCGCGGCTGATAATCATCATGATCGACGATGAACTACTGCGCCAGAGTATAATCCCCTATAAAACAGGCCTGCTATCACTCCAAAGAGAATGCTTTTATAGAAGAATATAACGTAAATTACTACAATAATTGTGTTGAGATGTCGGAAGACGAATTTTTTGGTGGTGATAATGAAGCCGTTTGGAACGGTTCCAGATTCAGTGATTCACCTGAGTTCCAAACGTTGAAAGAAGAGGTTGCTGCAGAGTTATTTGAAATAAATGGGCAAATAAGCACGCTGCAGCAGTTTACCGCGACACTTAAGTCATTTATAGATCGGGGAGATGTTAGTGCGAAAGTTGTGGAAAGAATTAATAAGAGATCTGTGGCAAAGATAGAAGAAATAGGCGGGCTCATTAAAAAGGTCAATACATCAGTGAAAAAGATGGATGCGATTGAGGAAGCTAGCCTGGATAAGACTCAAATAATAGCGAGAGAGAAACTTGTGAGGGATGTCAGTTACTCTTTTCAAGAGTTTCAAGGTATTCAGCGGCAGTTTACCCAAGTAATGAAACAAGTTAATGAAAGAGCAAAAGAATCTCTTGAAGCAAGTGAGATGGCAAATGATGCTGCTTTATTAGATGAAGAACAAAGGCAGAATAGCTCAAAAAGTACTCGAATACCAGGCAGCCAAATAGTCATTGAGAGAGACCCGATAAATAACGAAGAGTTTGCTTATCAGCAAAATCTTATCGAGCAAAGAGACCAGGAAATCAGCAATATTGAAAGAGGTATAACGGAACTGAACGAAGTTTTTAAAGATTTGGGAAGTGTTGTTCAACAGCAGGGTGTGCTAGTTGACAATATTGAAGCAAATATTTATACAACGTCAGATAACACTCAATTGGCTTCAGACGAGCTAAGGAAGGCCATGCGGTACCAAAAACGTACGAGCAGATGGAGGGTGTATTTGTTGATTGTGCTTCTCGTAATGCTTCTTTTTATTTTTCTCATTATGAAATTGTAAACCAAACCAACACACGTCGTCAAATATCATATACATAATATATACACTTAAAACAGATTCGTGTTAATGAACTTGTTTTGCACTTTCACTGTACAATGCATGGGCTCTCTCATAATATTTCTACGCCGTCGCATCTTAACCAGCCGCAAAGAGAGAGTATATTCCATAATTCAGTTTTTCGCCTTTCCTTGCCCTTCTGAAATGTTGTTAATATCATCATACCCTAATGAAGAGTGAAAATTCACTTAACCCAAGTGAAAAATACAACTTCGAAGAGTGCAACGTGTTGAAAGAACCCTTCAAAAATAGAAAAGAGGAAACGAAAAAAAGAAAAAGTAGCATGCTGTGGAAAAATTATGTTCTATCCAGTTCCCGAATAACACGTAGGCTTCATAAGTCACCTAGAAAGAGCAGCTTCTCTAAGAACTTTTTTATCACAGGCTGCCTACTGACAGTTGGAGCAGTAAGCAGTTATTTAACCTACAGGTACACAAGTGAGAGGGAAAACAAACATGAGTTATCTCCATCTTATTTTGTCAAGTACAAGATTTCACACAAGCGAGATATTGATTCATCACATTTTTTATTGGAAGTAACTCCGTTGTTTAAGCAGAAAGTTAACATATGGTCATTGATGACTGCGGAAAATCTGTGGTCCGTCGAGATCAAACAACCGGAAGTCATGGTGGTCCGCAATTATACGCCTCTACCGCTTAAATTTAACCCAGCTTCAAAAGAGATTGAAATCTTAAAAGATGGTGACAATGCAGATGGAAAATTATCTTTCTATATTAAGAAGTATGAGAATGGAGAAGTTGCAAGATGGTTACACCATCTTCCCAAGGGACATATAATTGAAATAAGAGGCCCGTTTATCGATTATGAGTTTCCTCATTTGCCTAATGAGCTAAAAAGATCTCGCGATTGTTTATACATGGATAATCGCAATGAAAGGGGCAATAACGTTAGAGAAAATTCCCAATTTATTTACCAGCCTTATGACATAATGATGTTCACCGCTGGTACCGGAATAGTTACTGCGTTGCAACTACTTTTGACTGAATCACCATTTAGAGGTACTATAAAGTTATTTCATACGGATAAGAACATTAAACAACTGGGACCCTTGTATCCTATCCTTTTAAGACTTCAAGCTTCAAACAGGGTCCAGTTAAAAATTTTTGAAACAGACCGACAAACTAAACAAGACGTATTGAAAAGTATCCAGAAATCAATCACGAAGCCCTACCCATACAAAGGTCTGCTCCCCTTTTCCAACGTTAACAACAAGAATATTATGCCTGTGTTGGCATTGGTATGCGGCCCCGAAAGTTATATTAGTAGCATATCTGGAAGAAAATACGATCTTAATCAGGGACCAGTAGGAGGGTTACTTTCCAAAGAAGGCTGGAACTCCGATAATGTGTATAAACTTTCATAATTTAACGTTCGAGATTAAGAAGGCAATTACAATAATATTACATACTGTAGATAATGAATATAATGAAAAATATAAGAGTTTAAACTATACATTGTTAAAGCCAAACTAAGATATTATATTCATTTCCTTGGCATAACGTGTAGTAACTCTTTGAACCTGTCTGATATCACCGCATGCAATTAGTATCTTTTTTAGAAGGTTCCTCTTAAAATCTTTATCGGCAAATGCTGACCCGGTACCACTGATGGGGAGATCATCATATAACCATTGAAAAACATCGTTCAAACGGTCCATATACCCCAATTCACTCAGACGGATGCAATAAACCATCATTAGCTTCGAAAACTCTTCAGGCTCCTCCAATCTGATACTTATTAGGATTTTATTTTCCAGGTGAGACAAAGTTACGATCTCCTCCATATTTTCAAATCCCTCTTTCATTAATATTGTCCTAGCAAATCTCTGTAAATTCTTAATCCTACCCTTTCTATTAAGTTCGTCATTCGTTTTGCATTCCAAAAAGTTAATGATACTTTGATTATCATTCTTGATATCACTAACTATTTCATTAATATTAGATTCACTGCCATTAAAAGAGTCGGTATTTGCTTTGCTAGAAGACAACCCAGTAGTATTAGTAGTGTCCCAGTACTGCGAACCATAGGCCCACCACCCATCGCTTACCAGAAGCCATGTTTCCATGTTCTTATCGAACAAATAACCATCGCCATTACTCAGTGTAACTAGTGGCACACCCTTTTTTGTAATAGAGCACAATGTTATATTTTCAGCTCTGGTCAATATATCATCTGAGTATCGCAATGACGGGTTTAACAATGGATAAATAGTGTTGGTGGGAAAAGCCAGCTTCTTCTGCTCTATGTTCCAACAATAAAGCTCCCCTATGCTTGTTAAGCAAAGTAAATAAGTTCCACATGCTTCAAGGAAACTAATGCTAACTCCTAATACTAGGGGAGCCATTAGTTTTCTACCCGAATCAGAATATATGTAAATACTTCCGTCCTCACTACAGAATGACCAAAAGGTGTCACCTGCTGTGCAGATTGTTATGAGTTTTGGAATAAAATCTTGAAATAGAACTTGATCTTGATCGAGAACTTTTGAGGTAAGCTTGACAATTGTCGGCCTTTGTTCATTGCCAGATCCATTCTTAACATCGAGGATTAAATTCGGATTATTAATTGGAGAGTATTTAAATGTAGATCTGATTTTCGGTGTTGCAAGTCTAATCCTTGAGAAAGACGTATTGGGTAGGAGCAAGCCGGTATCTAAAAAGTCAATTGGCTGTAGCTCTTTTTTCTGCTTTTTGCTGCCAGGGGCAATGTTACTTGGAGTTGCCTCTTTTGGCTTTCTCTTCAAATCCCTTGGCACAGTGTATGATGGAGTGTTGAATTCCATTGATGTGCTCTGGATAGTTTTGATGCCATTAGTTTGATTGTTAGCCGTTTTTTTTTTGGTCGGTTTCTTGCCCACGGCAGATCTACCAATATCGTTTGGAATAGGTGCTGCGCTTGCAGATTCTTCTAATTTGATGTTTTCTGGGAAACTTTTCGGTATTTGTTCTGCTAACGGCTCTTCAAGCTTTGGAAGCTTTTTGTTTACTTCTTGTAACGATTTGATTTCCGTTTGAGGCAATGCTACACCTAAATCCTTCTCTTGGAATGCGAATGTATACAATGTCGCGTCGTTTGAAATGGCAAACAAGGTGAACCCATCCTGTGACCAAGACATATCGTTTATTGCGGTGGAGGAAACCTGGAGAGCATTAAACAAAGGTTTCATTCTCTTCGTATTCCAAACCAAAATAGTACCGTCTGTAGATCCCGAAGTGGCGATTAAATTATAGCGTGTGCTGGTGCCCTTTTTCAAATTAGGCTTTTCATAAAATGCTGGAGAATAAACAAGAACTCTACATCCATTTGAAGAAGGTGTTACCAGTGTTTTTGTAACTTTGTAGTTGTTATTTCTGTCAAGTAAAGCGGTACAGCTGGTAGCATTATTCGGCACACCTTTCACCGAGTTTATCACTGGTAAAATGTCTGCCTGAGGTGACATTGAGATTCTATAATGTAATGGATACATTTGTACATGCTGCGTAAGTTTATTTATGAGTTTGTGTGTACCCGTTTTGTTAATTTGATAGACTAAAATTGATCTATCTGAAGTCATAACAGTAAAAGTTTGGCCAGTAGGATCTATTATGCCTGTAATAGGTTTGCTCGCCTTGTCAATAGTTATTTCAGAGAGTTTATCAAAGGTTTTATGCCGAAATAATAGTATCTTATTTTCATTACTTAAAAGAACAAATAAGATACCTAAGTTTATGTCATATTTCACATCCGTTATTGTGCTTGGAGATTTACACTCGAACAGAAGCTTACTGTTCATTTTTTCGACAGAATTGATGTTATTTGTATCTCTACAGAGCCAACCTGAATAACCCCACAGACGATGTTCAGATCCAATATACAATGTTTCGAGATCACCTGTTATGAAAAAAATATCACCGGTAGTATCCTGATCCACCTGGAAAGAAACTTCTGGCTTTAAATCCTTAATCATAACCCTATCGAATGCAGTATCGACTAGTTGTTGTTGTCTCCACGCCATCACGTGACCCCCACTGCCTGCCAATATGATATAGGGACCAAGGGCAGCTAAGGCATTCACTTGTTCATTATGAATATCCAAAGGATACTTTAATAATCTCATTGTTCCGGATTGTGTAGGAACTCCTTTGCTGCGTGGCGTATTCCTCTGTATGGACGATTTAGCACTTTTTGTATATTGTTTTATGAAGACTTCATAATTCTAGCCGAATTAACTGATATTTTTTTCGCGCTTTTTTTTGTCGACCTTCCAGGAAGAAAAAATATGAAAGCGAATAAATGGAGGTGTATTGGCAATCCTTTATCAAATGAAAACAAGCACCAAATAGAATAAGTAAATCACATTCTTAAAGAAGTTGGTCATTCCAGATACGTGGAATTTTCCTGCTGTATTTTTTCATCAATCTTTTACTTGAGAAATACTAGCTTTTTTCAAATTATTCAAGATTAAGGGACTTAGAGAACTGATAGAAAAGCAGATCATGGGCAGTAGATCGGAGAATGTGGGAACAGTGACTAGAGAAGGCTCCAGAGTGGAACAAGATGATGTCCTCATGGATGATGACTCTGACTCATCGGAATACGTGGATATGTGGATCGATTTATTTCTTGGGAGAAAAGGCCATGAATATTTCTGTGATGTCGATCCTGAGTACATCACTGATCGTTTTAATCTGATGAACTTGCAAAAGACAGTTTCAAAATTTTCCTACGTGGTACAATATATTGTGGATGATTTGGATGATAGTATCCTAGAGAATATGACACATGCCCGTTTAGAACAATTAGAATCAGATTCCCGGAAGCTGTATGGTCTCATCCATGCACGCTACATTATAACTATCAAAGGATTGCAAAAAATGTACGCTAAGTACAAAGAGGCGGACTTTGGAAGATGTCCCCGTGTGTATTGTAATTTACAACAGTTGTTACCGGTTGGTTTGCATGACATTCCTGGTATAGATTGTGTCAAGTTATATTGTCCATCTTGTGAGGATCTTTATATACCAAAATCATCGAGACATAGTTCCATTGATGGTGCATACTTTGGAACAAGTTTTCCAGGTATGTTTTTGCAAGCATTTCCAGATATGGTACCCAAACACCCAACTAAAAGATATGTTCCAAAAATATTTGGATTTGAATTACATAAACAAGCTCAACTGACAAGGTGGCAAGAACTACAACGACTCAAGTTAGTTGAGAAACTTGAATCCAAAGATGTTGATTTGACGAAAAGTGGTGGTTTTAAAACCTAACTATTAAAGAAAGAAGAAAAAATTCGAAATGAAATCCTAGGCGAAATTGAAAACGAAAATGAAAATAATGGAGAAACTTCGTCATAAAATTGTGAAAATCAGGTATCATTTGTTCTCCTAGCATTTTCTTTCCTAGAATATTACTATTTTCTACCTCCATTCGTATTTTACTTTTCCTATTTAATATTAAATTTTTATATACCGTTATTGCCCCTTACGGCAATAATACAACCAGATAAAAGAGCGTGCTCCGAAGTTAGCCTGTTATATATCAACAATTTGCAAATGTGGTTACCCACGAATTATTGGTGTTATTTTAGTGAATAGCTTGAAATCTTTGAATGTAGGAAGCATCCTTATTTATCAAGAAATTGGAGAAGTGGCGGCATCGCGTGGAGACTGCCTATGAACTAAGAGGCGGTTTATATTTTAAAAACTCAAAAGCTGTTTGAAGACTAATCTGGAAGTACTGAAAAGAGGAGATTTACTCACTCTTTGGTGCAGCAAATTTCTTTCGGCATGAAGTTTTTACTGCAGCAAATAAGAAATATGCATGTTAAGCCTATAAAAATGCGATGGTTGACAGGTGGTGTCAATTATAGTTATTTACTAAGCACTGAAGACAGGAGAAACTCATGGCTGATTGACCCTGCAGAACCACTTGAGGTGTCGCCAAAATTAAGCGCCGAAGAGAAAAAAAGTATTGATGCTATTGTCAATACACATCACCATTATGACCATTCGGGGGGGAACCTAGCGCTTTATAGTATCTTGTGCCAAGAAAACTCAGGTCACGATATTAAAATAATTGGTGGATCGAAGTCCTCCCCGGGTGTCACTGAAGTACCCGATAATTTGCAGCAGTATCACTTGGGTAACTTAAGAGTAACATGTATTAGGACTCCATGCCATACAAAAGATTCCATATGCTATTATATCAAAGATTTAGAAACAGGTGAGCAGTGCATCTTCACAGGCGACACTTTATTCATTGCCGGTTGTGGGAGGTTTTTCGAGGGCACAGGAAGAGATATGGACATGGCCTTAAACCAGATAATGTTAAGGGCTGTTGGTGAGACAAACTGGAATAAGGTTAAAATATACCCTGGTCATGAGTACACCAAAGGCAATGTTAGCTTTATTAGAGCAAAAATCTATTCCGATATAGGGCAGAACAAGGAGTTTGATGCGTTAGAACAGTATTGCAAATCTAACGAGTGCACCACTGGTCACTTCACCCTGAGAGATGAACTAGGTTATAACCCATTCATGAGATTGGATGATCGTGCCGTTAGACTAGCAGTCGGCGATACTGCTGGGACTTATCCCAGATCCGTAGTGATGCAAGAGTTAAGAAAGCTTAAAAACGCTATGTAACTGGCACGTGTTGCAATATAATACTAGCATGCAGTCTAAATATTTGCAAAGTATGTCTGAAGGACTAATGATAGGTGGGTCAGGATATCAGCTCAATCCTCACCCATGAAGAAGAAGATATGTCAAAAGCCATATTCAGTAATTGGTCTATTTGTCTCCGTTGTCCACGCTTTCATAGCCATAGAGGAAAAGGCGTAGAAAGTTCTATATAACAGAGTATTTAGTATTATATTCCCGAGGTTTTAGGAAAGAAAGAAGAAGAAAGAGAAGGAGGAAAACGGGAAGAAACTTAAGATTGAAAGTGTGAGAAAAATGAATGGCCCTCTCTTTATATAGTGTTCAAAAAATTGAACAGCGATTTATTGTCATCACAGACGTTGAGTCTCTCTCTTTTCCTATTAAAATTAATCTTAGCAAGTAAGGGCTTGGAGGGAAGATAGCGTTGAGCTGTGAAGTCGATCAAATAAACAGCTTGAGACTAGTTAAGTAGCCACCCCCAGCAAAACGATATTGCCAAATCAAAATCATGGAAGAAAAGGAAGGTATCAAGGATTCTTCTCTCCTTGAGAAGAGTAATGTTCCGGAATCAATGAATGAGGATATTTCAAAGACGACTGATGTGGACCTAAATTCCGATGGGAAAAAGGATAATGACACTTCTGCCAAGGATGGTACACCTAAGGTTGAAGAAAAGGTGAACAAGTCCTCAGGAATTGATGAGGACGAAGTGGTGACACCCGCTGAGGATGCAAAAGAAGAGGAGGAGGAGCATCCCCCCTTACCTGCCAGAAGGAAGTCTGAGGAGGAGCCATCTAAAGAGAATCCAATATTGCAAGAATTGAAGGATGCTTTTCCCAATTTGGAAGAAAAATACATTAAAGCGGTGATCATTGCGTCCCAGGGTGTTTTGAGCCCAGCTTTCAATGCCTTACTATTCCTATCAGATCCCGAATCTGGTAAAGATATCGAGTTACCAACACAACCTGTAAGAAAGAACCCAGAGGCGCCGGCAAGAAGACGGCAAACTCAATTAGAACAAGACGAATTATTGGCAAGGCAATTAGATGAGCAATTCAACAGCTCACATTCCCGTCGTCGTAATCGTGATCGCGCAACTAGAAGCATGCATGAACAGCGCAGAAGACGTCATAATCCGAACGAAAGGGAGCAACATCACGAAGACAGTGAGGAAGAAGATTCGTGGTCGCAATTTGTAGAAAAGGACCTGCCAGAGCTTACGGACAGAGCTGGTCGGTCATTACAGGACACAGCAAACAAAGTTAGTAACTGGATAAGTGATGCTTACCGGAGAAACTTTGCGTCAGGTAATGAGCAAAACGACAACCAACATGGTCACCAAGATCAGCAAGAATGGGAGCCAGAGATTGTGGATTTGTCACAAGGCGGGAAAAATTCAAGACCCCAGCAACCTGAGAGAAGAAGATTCAATTCGTTTGGCGTTCAAGTCGGTGATGACTCTTTAGAAAGCCACGGAATCACACTACACAACGAAGATGGATTTGAAGATGATGAAGATGTGCCACCTCAGTTACCAACGAGAACAAAATCTGGTGAGTCGACTGGAAAAGTAGTGGCAGAGACAACCTACATTGATACTCCAGATACAGAAACGAAGAAGAAATGGCAGCCGCTACCACCGGAACCCCTGGATACTACACCAACTAAAGTAAACGCTGTTTCTAGAAATAAGAAAAATCCGGATGAGGATGAATTCTTAATCAATAGTGACGACGAGATGTAAAGCTGATATCTACGTACATGTGTATACGTGCCAATATTTGGACGCATCTTATTTTACGCGCTTGTGAAGAACTCACTACCTTCTTGAAGGAAGTAAGAAAAAATTTTCAGAATTGTTGATAGTCGTATATCTTCCATTATAACTATTGTTAGCTATTAATTCAGATAATGTAGATAAGATTGAAAACATAAATTCATCATAAAAAAGAATAGGTCTTTTACGGCACCCGTTCAGACACTTTGACACTTCAAAGTATATGCATCAGCACACTTCTGACCATTCTACGTATTGTAACAGCAACATGAGTTCTTTAAAACTCCAATTGACATTTTCGTAATGTGTTTTGCATATCATCTAAATTTCAATGACAGATTTTAAAAGTCAAGTAATTAAAAATTTTCATAAGCGTGCTTTTTTATAGTGCGAAGAACGGCAAAGGCAACCTTAAGAAAAAAAATTGATAGGTTACGTGCTATATCCGGAAAATAAAGAAAGATGAGTAAGAGTTAAAGAAAGAATTCAACCAACCTGATGGGTGTATGAAAATCCCGATTTTATATCGACAGCGCTAGCATGCATGAACAGTGTTTTGACGGTCAAGAAAAAACATAACCTCTGCATAATGTACTTACTTATCAAAACGTTGCAAATCTTGTATGTAAGAGGTGTTTGGGTGTTTTTTCCAAACGACCCGAAGGAGGGCAATTCAAAATAAAAAAAGCAAATTTTATCAGGAAGAGAAGATTTTAGTCAGAACGGGCCATGTTCAATGGCCAATTTCTTATGCTCTAGAGTAATAATTACTAAGGAGGAAAGTAAGACAAAAAACGGTCTATCGTTGTTTTAAGTTTACAGCATAGGCCTAGTGATAGAGTGTGAGAGAGTCTCTAACTCGGCGTCAGTTTAGAGTCATTTTTTTCTTTTCTCCCCCCAAAGGTCATAAGAAGATAAGGATCCAAATTTAGAAGACAAAAAAAGTTTTGTTAGAACGTTTATCCCATTAAAAATAAGGGAAAAGAGAAACAACGTTATTTAGTGATTTTTTTAATTGAGAAGCATTTTCTCCAGTGATAATTTAATTGTTTTTTTTATTCGGAAAAGAACAGAAAGCGCAAGAAGACAACTCCTTCACACTTAGGCTATTAATTTTCCCGCCTCCCCATTAATTGATAAAGATAAAGGTTGTCTGAGCTTACACTTATTATAAACAATGAACGATATAATCACGCAAGTTTCTCCAGATAATGCAGAGTCCGCTCCGATTCTACAAGAACAGCAACAGCAACAGAACTCACAGTACGAAGGTAACGAGGAGGATTATGGTGATTCATTGATTCATTTGAATATTCAAGAAAACCATTATTTTGTTACGAGGGACCAGTTGATGTCTCTACCTGAATCCCTATTACTGTGTTTATTTCCCTCAGGTGTTTTTTTGGACCGTTGTGGTCAGGTCATTGCTAATTTGACCAGAGACGATGAGGTCTACATTGTTAATTTCCCTCCTGATTGTTTTGAGTACATCATGGAGATATATACAAAAGCGCATGATGATTTGTATAATCATCCTGTGGAGAAATTTTTTGACAGGCCATCAAGTAGCTTTGTTTCGAATGCAAAGGGGTTTTTTGGACTGAGTAGCAATAATTCAATTTCGAGCAACAATGAGCAGGATATTTTACATCAAAAGCCCGCTATTATTGTTTTGAGAGAAGACTTGGATTATTATTGTGTACCTCAGGAGGAATTTCAGTTTGATTCTACTAATGAAGAAAATAATGAGGATTTATTGCGACATTTTATGGCTCAAGTGAAAATGGCTGCTGGCAGTTATTTAACTTCAAAAACATCGATTTTCCAAGGTTTGTATTCTTCGAATAGACTAAAGCAACAACAGCAACAACAGAAAATTGAAAAGGAGTCCAATTCTTCTTCAAATACTAAATCTACTTCGAAAAAATTGGGACCTGCTGAACAACATTTAATGGATATGTTGTGCTCCTCCGGATTCACTAAGGAAACTTGTTGGGGTAACAGAACTCAAGAAACTGGCAAAACGGTTATAAGTTCACTGTCTCTTTGCCGATTGGCTAACGAGACAACTGAAGGATTTAGGCAAAAATTTAACGAGGCTAAGGCTAAGTGGGAGGCAGAGCACAAACCTTCTCAAGACAACTTCATCACCCCAATGCAATCTAACATATCGATTAACTCTTTATCTGCAAGTAAATCTAACAGTAACATTTCTACAGCAAGGAATTTAACAAGCGGAAGTACAGCACCTGCTACAGCACGTGATAAGAGAAAATCAAGGCTGTCGAAACTAGCAGATAACGTTCGTTCGCACTCTTCCTCGAGACATAGTTCGCAGACCAGAAGTAAACCTCCGGAGTTGCCCAAATTGTATGATCTAGTGCCAAAACCTAATATCAACGCTAAGCTACTATTATTTTGGAGAAAACCTGCTCGTAAATGTTGGTGGGGTGAAGAAGACATAGAGCTAGAAGTGGAAGTTTTCGGCTCTTGGAAAGATGAATCAAAGAAAATCATTGAATTGATCTTGCCAACAAACGTTGATCCTGAAGCAGAACTACATAAAATCATTGTACCCGTCCGATTACATATTCGTAGAGTTTGGACTTTAGAGTTGAGCGTTATTGGGGTGCAGTGAGTGTATATAATATATTAGAGAAAGAAATGGAAAGAGATAGGGCCAAAGACACAATATGTAACAGTATGGTTTCTTGGTATCCCCTCTTTCTATTCCTCCCTTGTTACGAAATGATGTATATTTGTATCTCTATAACAAAATTATATGAACTGTCTCAAAGCACATGAAGAAGGAAAAAAGGTGGCGTCGAAGACTGCTAGATATTTCTCTTCGTATCTTCCCATCCCCTTCTGCAAATAACGGTTTTTCCATTGTCTATTTCAAAGTTACCCGCATAATAAAGTCGTACATTGTTCGAAAAATATCACTCAAAAGCAGCATTGATCCGGTATAAAACAATAGAAATTTTTTTTTTTTTATTGTTATAATTATTCTGACTCACGTCTGGATTTCGTTAGTTCGTCATTTTTTCTTAATTTCAGTAAACTGTGATCACGAGTCTGCAACATCATTATACACCGTATATCTGTATTATTAAGAATCAGGGTCTCCTTTTAATTTGCTGTTGAAAAACATCTTAAGGGAGTGTGATTGTCTGTTGATGTATACTAGTCTGGTAAAGCTAAATATTCTTATAAAAAACTTTTGGTAACCCATTATTACAGGAAACAAGATCCATTTATCAGATAAAAATTATAAAACATTAAGGAATCAGGACCTTTTTTTCGACAATCATGATAGAGGCGTTGGAAATAGTTCTATTGCTCGTTATACAATCACTTCAATATATCTGTCGCACATGCATAGCTTTTTTGCTAATACCATTCTTAGGCCTGTATGCATTCGATCTCTTCCTATACGTTTATCGGATGATACTTTATCTGTCACAAATGTTCAATTACAAGAGAAAACTAGGACGTTCTAAAACAAATAATAGGCCGCATAGTCCCAGGCTACATAAGATATACAGTAGTGGGGATTGCATGGATACCTTAATTGGCCAAGTAAGGGATTTGAGAGTATTTTTGTTATCCACGATCCACAGCCACTCTAAAAGATTCTTTTCTACGAGATTTCAGACAAAATCAGGCATTAACTCTGCTATTGACGCGAATGATGTTGAAACAACATCTGACGTATCTAGTTTTACAAATTTACATTTAACAAGGTCATCGGAAGAAGGTTATTATATCGCAGGATCGATATAATAAAAGAAAATATGGAAAACCCTTTCATGGGTGTTTGCACGGAATTAGGATCACATAATGAATACACACAGGAGGAAAACGGCTCGATACATGATTTGGCCATAACGGCAAAAGCGTATACTCACATAATCGTATGCAAACATATCACACAAATCTATCATACGTATGTATACATTTATATAATATATGCATATGGCGGATAATATATTATTGTTCACTGATTTTGTCACTTTATACGTAGTCTTCCTCGCATTATTTAGAGACGAGGGAGAAAAATGGGCCAAACATATTTGATCATTGTACGTGATGAATCCATGTCCTGTAGGCTTCTCAAGAGAACAAAAACAAAACACAGACAAAATAATTGAAAAATGGACGGTATGTTTGCTATGCCAGGCGCAGCTGCAGGTGCGGCCTCCCCACAACAACCAAAATCAAGATTCCAAGCTTTCAAGGAATCTCCACTATACACAATTGCACTAAACGGTGCCTTCTTCGTTGCAGGTGTTGCGTTTATTCAATCTCCACTCATGGACATGTTGGCCCCACAATTATAAGGGGTTGGTTCTTGTATAGTTGAGATTTTTTCACTTACCTGTATATATATTGGTTTTTGGGTTCTCAAAAGAATTTGTCAAATATGTTTATATTTTATTCCCGAATTATGTAGAGTTAGCAGTGTATATAATGGAAAAAAAGCAAGTATGCTTTACATTTAGTATTCCTTTTAACGCAAGCCTTTTGTATACGGGCTGTTTACTGTTCACCGGAAAGCCGTGACAAAAGAGAGTGACAAAGGTATCGAAATCACAAGGTATATGCTGTGTTTGTATTTATATAAGCTTGCCTCACAAGTAAAAGTGGATCAACAAACTGAGAAGAAACAAATGGGACCCATTGATGTCGTAATAATATATTCATTGGTGTATGAAATTAGATTAAAGCTTTTACGTATTTTGAGGTATTATGTACTGAATTCTAATCCTTTAACACTTTCTTAACTATTTTTTCGACTTCATCCCAATCATCCGTTGGAACACGAGTCATTTCTATATCACCGAAGTATTTCTGAATTGCAGATAAAATATTGAAAGAATTTTTGTCATGTACAAAGGAAATGGCAACACCTTTTCTGCCGAATCTACCGGTTCTACCGATTCTGTGAATGTAAGTAGCTGGATCTGCTTGTCCGTTAGCAAGCGTTGGAAGATCATAGTTGACAACCATTGAGACAGTAGGAATATCAATACCACGGGCCAGGACATTAGTAGTAATCAAAACTTTGGATCTACCCTCTCTGAAGTCGTCTATTAATCTGTCTCTTTCTTGTGTCTGTAAATCACCATGCAAGATAGAAACTTCATGACCTTCACTTTTCAATTTCCCATATAAAACGTTTGCGGTTTTTTTGGTTGCAACAAAAATAATGGAAGATCCAATTGTCATTAAACCATATAGCTCAGTTAAAACATCAAACTTATCTGCTTCGTTTTTGCAGTCCATGTATAGTTGTTTGATGGCATCAACATTAACTTCATTTGTTTGTAATTCTAAAGTATTAGCATTTGGAACGATCTTCTTTGCGTACTGCCTAACTGCATCGGCAAAAGTAGCACTAAACAAAACAAGTTGAGTATCCTTGGGTAAAAATCTCTTAACACGAATACACTGGTCACCTAGACCCTGCTGATCCAACATGTTATCGGCTTCATCCAAAACAAAAATTTTAATTTTCTGTAGCTGCATCAATTTTCTACGCATTAGGTCAAGAACAGTGCCCGGCGTACCAACAATCACTTGAGAATTAATTTGCTTGTTCTTCTCAAAAGAATCGGGAACAATTAACTGACTGGTTATTTTTGTGAACTTACCCATTTCCTGAACGACTTCTAGTGTTTGTCTGGCCAGTTCTCTGGAGGGGGCTAAGCAAATTGCCTGTGGAGATGCGTCTTCTGGGTTTACTCTTGTTAGCATTGTTAAAGAAAAGGCGGCAGTTTTACCTGTACCTGATTGAGACTGAGCGATCATGTTCCTAGGCGGATTATGTAATAATAATGGCAGCGCCCTTTCTTGAATTTTGGATGGTTTTTGAAATTTCATAGCATATATCCCTTTTAGCAATTCTGGTGCTAATCCTAATTCATCAAAAGATTTAGCACTGTACAATGGAGAATTTGGATCAGCCTGGATATCAGCAAGTTTGACCTTAACTTCATATTCTGAGCTGATTAAATTACTATCCTCCTGTTTTGTTTTTTTTTCCTCAACTTTTGGAACTAATTTTTCTGCAGGCTTGATCGAATCAGCAGTCTTTTCTGGTTGGGACTTAACAGTCTCTTTTGTTGAAACTTCACTTGTATCCTCTTTCTCATTATCAATCTTTAAAGAAGCTAGTAAATCGGCCGGATCTCTCTTTGTATCACTCATTCCGATCTAAGGTGGTAAGTATTTTTATAGATGTTTTTGGTTGCTGATCGAGTATTTTATGGTGTATAAAGGTCAACTGGTTTTAAAGGTAATGCAAATTTTGCAATGCTTCGCTTGATTGAAAAATTTGCATACGGGTAATACCGCGATGATAATAATGTAACAATCAAATAATCAAGACAACAGCAGAGTTATTCTTTAAATACGATACATATGGGCAGTATCATCATATTAATTAAATGTTGATTTTTTTGGGTTTTTTTTTTTGGGCAATTTTAGAGCAGTAGGCTTAAAATATATTAAAATTATTAAAGGTATTACTTAATCTTAAAGGTCGTCGAAATCTATAATAGTACGTGTATCAAACACTTTTGTAATTAATATTAATGTCGTTAAGTGGTTAAATAGTGGGGTATTTCGTTTTTGCGTTGTTGTAAAAATTTACTAGGACATTCCATCAGGCTTCCAATCTAACCCCAACCTTTGATAAACCTGTGTTTGGCATTGAAACCAGATGGCAGCCCTCTCCTCTGAAGTTAGAAAAACCTTATTAACGACATTTTTCTGTGTACCAGCACCTAATGTCTTAGCATCATTTTTATAGTTTTTTAGTTGCAAATTTTTCATTAAAGCCTTTTTTAAAAGACTACCAGAGTTAGTGCAGTCATGTATTTTAAAACCATGCGGTATGAGGCTTGGAGGCGGCATGTCAGGCCTTTTCAAATTTGAATTTAGTAATTTCCATCTCTTGTATTCGGAGCGCTTTTGTTTAAAGTCATATCTGCATTGGGCCTCGACGGCAACATTTAATAAATAGTTCTCAATTATATTTCTCCATTCAGGCTTTGATAGACGCATAATGGGTTCCTTTGACCCAGTCATTTCTTCATGTCTTTTTCTTGCTGATGCAACTGTATATTTTGCGCTTGTCAACTTAAAATTGCGGTCTAGATTTGCTTCTATGTATAAGTCTGAGTTAACCAATGTCGCTATTATAAACTCATCACTGGAACTTAGGGGAAGTAATTGTAGTCTGAATTGCGGTAAGTTTATACCGGAGGTCACTACCGTCGGTAACTGGGAACCCCATTCTGGCCTTAATTGTTCCACAATTAACAAGGATCGTATATCGTTTAGATCCCAGTCCAGCAATTCGCGCTTTGTAAACTTAGGACGTCCGTTATAAAGTATATTTGCTGGATCAGACATCAGAACTTCGGGAGAATACATATCATAGAATGTTTTGGGTAAAGCGTCTTCAAGTGTTACTTCTGTGACGAACTTAGGTGTTTTTGTATCAATTAACGAGCTGCCTGTGGTGATGTCCGTAAGAGCAGTAGATGGCTGTGAAAATATACTCGATTCGTATGAAGATGAATGGTCTGAAACAAAACTTTGACTGTCCGGGGTATTTATGTGTTGGATATTTGCATTTTCTGCAGTATTACTGTTCACTTCCATAGGTTTAGTTCCTGCAGTAGGCAATAACCTTTTTATGATTTCTATTCTTGCCCTGTCTGCATATTCTGGTGGTGTAGTAACAAAATTGTTGTTGCTCCTAACATTTCCTGAATTGGAACTCAAATTATAGTGATTTGGTGTGTTTATTTCTTGGTTATTATGTGGAAGATTGCTGTTGAATCCAATAGAAGGAACGCTATTTGTCATTTCTGTGTCAGCGTTGGGTTGAACATTCTTTGGATTTTCGTCATGTCTTTTCGATTTTCTTTTCCCTAATACTTGGTTCCTCGCTGTTGCTGGAGGTGGTGAAACAAACATCTCGTTTTATTTGTCTGTTAAGTAGTGCAAAACCTCCTACAATCGCGATGGTAACGAAAATGATAGGTAAATGAGAGCTTCTAATATATTAAACTGGTTTCCTACGGTACGATATTTCTTGAAGCCTTTCTTCTCCTCTATTTAGTTCGAAAACGTCCCTCTCTCGTTAACTCAAAAGAAAATTTACTAAACTATAACTCTGTCTTTTAATAACTCCTGGAATTTTTCCGTTATGGAACTAAGAGCAGCCTTCGCTAAAAGATTTTCCGTGTTTTCAAAAGGAAGGGAAAAAATTGGACAAAAACCCGCGTACGAAAATTTTCCTGCTTAGCTCAGTCGGATTTATTGAAAACTTTATTTCATTTTTCCACAACATCCCACATTACCCGATTGTTTGTTGCAAGATTTTTTGAAGAGGACGCTTGCATATTGGCCAAGGAGGAAGTGTAAGATGTGCTTTCGTGACTTGAGCGAAGGGGTTGGCGTTGTATAGCATGAACTTCCCAATATGTTGCATTCATCCCTGGATGATAACAGACCAAAGACCAAATTTGATTTTAAGTTTAGGAACTTAGAAAAAAAAGGTAGTGCCGTATTCGAAACTTTCGCCGTGGACTGCCTCTCTTTTCAAAAAAGAAGAACAGACCATGCTTTTTCTCCTGGATCTGGAAGAAAAAATACACGAAGCGTATAAATCAAAATAGAGTTCGGTCTATTGGCTTACAAGGATTTCGCTATTTTACAAGAGGACGTATATTCATATATTCATGCTTCAGCATGATTTTCTCTTAACTTAATATGTTCCATTTTTTGTTATAAAATATTACTGTTCGTCGTTTGTAAGAGCAGACACTATTATCTTAAAAGAGCTTTTTTTTAATTGTATGAAGATTTTATAAATTTGCGAAAACCTAAATTTACCATAAAATAAAATGCGCACGAGTAGTTCTAACGCCTATTTGCTCTTGAATTGTCATACCGACTTTGCTTGTTATTCCGAGAGTAGCTGTTGCCGCTGTACTGTCCACTATTTCTATTTCCGGAATAGTTATTGTTCCTGTAATTTGAATTTTGTCTGTAATTATTGTTTCCACCATCATACCTGCTATTGTTGAAGCCGGGTTGACTGTTGTAGCTATTCCTACCATAGTTGTGGGCGGGTTGGACATTATTTCTACTGAGCTCAGCAAAATAAAAGAATGCTCGATAGCCACCAGTTCTTGGTTTGTACTGAGTAATACCCTTTGGTCCTACTGGAACAATATTTTGCTTCAAATCATTACCAAAGTTCCAGCGACGGGAGTAATTTTGGTTATTATACTTGTACATTATGGAATCAAGGTCATATGCTGTTAGTACCGGTTCTGACGGAATGAACCCGTTCAGTATAATAGACTTATTTCTCGATGGCAACGGAATTAATCTATAGGACATCTTTAAAATCAAGGTGGTAGATAAATTTGGCAGTGACCCACCTTGAATCGGACATACAATTTTCCCATTTAATTCGAAACCTTCAACGTCCTTTGATACAATACCACTTAAACCACTCTTGAAGTGTTGAAACTTCACAACAACATTGTTGTTGTTGTTTTCCTTTGAGTATAATTTCTTCGAAAACCTCTCATAATTAGCATTCTTGTTACTTATTAATAAAACAGGTTCTCCGCGAATATTCCTTGCCCTCTCAGCATCGGAAAGTAAAGGATATTGTGCACGAACAGCTGTTAACAGTCTGTCCTGATCGATGAATGGTAGCAACGCTATGCCTTGCCAGGACATCTTCTTACCATTCATATCTATGGGAAATTCTTCAGGATAAAAATCAATGATTTCAGAATCAGGTTCAGACATCAAAGACCGGAAAATTTTTGGCAAAGCATGGCCAGATGCAGCTGGTAAAACACTCATCAATTGTTCGTAAGGTAAAAATGGAGTACCTTCTTCGAACTTTATCTCCAAGTGAGAAAACCCATGGAAATCTGTTGCCAGAGGAGCATAATGGTACGGATAGAACCAATTCCAAGAGGCACAACCTTGATAGTAATACATTAGTACCCAGGCGACCCCTTCGATATAGCATTTTACCATATCTTTTCTTAACTGTTCAATATCTTGAGGAGTAACGTGAAATTTAGCTGTGTAATATCTTTCGTGGTAACCAGGTTCGAATAGTTTGACAAATTCATCTGTATCAAAGACCCCATTTTTGGGACCTTCGCTGACATTCACTGTGCTGTGGACTGATGAATCTCTTGATACTTCTGTAGTTTCAGAGTTTTCCCTGTCGTTTACATCAGCCACAATCTCATCTTTGATCTCTGCATCGAGATCGCACTCTGATTCCGCTTTCTCTGTCTTAACTTTTTTGCTATCCTTTGCAATTTCTTCCTCTTCATTATCCTTTTCAAGACGGTGTTTCTTATTTATTAGTTTCTGTTTCATAACTTCTGCAAGGTTAAAATTAGTTTTGTTAGCCTTACTAACAGCATCATCAATTTCCTCCTTGCTGATATCTTTCATCAGTTCATTGTTCTTATCACTCTGTTGCTTAACTTTGGCGATTGCTTCTTCGTTCCCTTCGTTCGCAAGCATCAGTTCCTTTTTCAACCTTACCATATCACTGGTGGTCAAGTTCCATGAACCTTTTGCTAAATTTCCTTGTGTGTCATACATTTGCAGTTGCTCCGTAGCTACTGTAGGATGCCTGTGTTGACCTTTTGACATATTTTTCTGCGCTTTCCTTCTTTCAAAAGCTTCTTTCTTTCTGGCTTCTTGAATATGTCTAGTTTTGAAGATATCCCCCTCACGGGAGCCAAGGTGTTGCAATAGCGTTTCAACAGAAGGGAGGTTCAAGACACCGTCGCAGGTCATGTACGTTTTCAATTTCGGTAGTACTACCTTCCAAATATCCAAGAGAATATCAATACTATTTTCTCTGACATCTAAGCATGGTAAATGTGGTAAAAAGTCATTACCACAGAAAAAGCACATGAAAACCCAATCGTCGATAGCCCTTTCTAAATCAAATGTAAATGGAAGACCCGGAACCCATAACTCAGCGGACAAGTATTCCCTCAAAACATTTATGTGCAGCCACAAGAAAGGTTGTTCGGAATTTTGTTTTTGGAGAAATTGTTTTTCTTCTTCAGTCATATTTATAGTATCTTTTAAGTTATTTCTTTTCCGATTGTCTTGAGCAAAAACATCTTCTCTTAGAATTTTAAAATGTGGTTCATGAGTGGCAAGGCCCAAAAAAATTAAATCAGCATCCAAACCGTATATACAGTGCGTTGTGTTGGGATTATATTCAGGATCAGCTCTTTGAGACCTAATGAAATTCATTATTTTGTGCTCACCTTCACCTGGGACGGTGGCGTCACTGATAATCACCTGCAGGTTTTTCCAACCAGGGTCAGTGGCCAGTTTAAATGCTGTCCAATAACGGAGGGCCGCGGCAAGCTTATCCATAAATGGGGTGCCTGGAGTGATCGCATTTGAATCCCAAGTTTTCTTGTTCCTGACGGCATCATCGATTATCTCACCAACTTCTTCTCGCTGTCTCATAATTTCTTCCCTGGCTTCGTTTTCAATCTGAGCATCCCTAGCACTCCTAAATCTACGCGCTCTCTGCTGGTTCATTTTGGCACGAGGAGCAACACCATCAACAGCCATAACAAGTACCTTGCGTGGTCTAGCCATATTTAACACACGATTGGTATATTCAAAAACTGCCAAAAGCATTTCATCTTCAGTCTCTGGAGGCGGTTTGTTTTCTGGGTGCGAACATGGATGAACAATACCATTCATATCCAAATACAAGTTGTCTAACTCACCGTTTGGATTTGGGGCGGAATAATCCAACGGCAATATGACACCGTCGACTATCTGAGGTTGCTCTTCCAATACTGGGGATATGATCTTTGGATATTTTCGAGATAGCCATCTGAAAAATGACGGAACACCCATTATATTACGAAACTTGGCTGTAGCACTTCCTTGAAGAACCTGTCTCACTAATTATTACGGGATGTCTTTATGTTGTAATAGGTTCATCGATGAGGTTTGGTTTTTTATTGCCATAGCTGAAAATCTTATCTAGATACTCTCGTTACCCGACTTATCATTCCCGAGACGCTCAAATATACAACCTGATGAGAAAGTAAGGTAATATACCTCCAAATGTTCAAGATTATAAAATACATTGCAGTGCCTTAAAAACGTACTTCCGATATTATGTGATAGTAAACTTTTCGTAGTTTTTCATCAGAGATGGGGAAAGCTTTTTTGGTGAATTGATTTTACAACTACTTGTTTCAGTATACTATAAAAACCGAGTAAAATTCGTGAATCTTTAAATAGAAAAGATTTCGTGAACATATCTATAAATTAATCACTTCTTAACCGATATAAGATTTTAGCCCGGTGATATAGGCTTCAATCAGCAGTTACGCTTTTTTGCTTTAATTTTACTGTTTATGGAGGTAAACTAACGCTCCTGCTCTCTTTCATATATCAACAGATAGGTCTATCTGTTGACATATTTTCCTTACGTACGCCATAATTATATGACCCTATAAGCTGCCGATAGCGGATTTTCTGTTCTCTATGGGAAACTCTGTAATTTTCTTTTTTTTAGTTTAGTTCGTTCTCAAAAATGGAAGAACGTCAAAACAGTGATCTACATTAAGCTGAGGCGAAAACACTAAACGAGGAAAGTTATACGATGGCACAGGAACAAAATAGAAAGTATGTATGACGTTGAAGGCTGCTTAAAGCATTGAAAGGGGAAAAATACTTGTGAACTAAAAAATGTACATATTACGATGTCGAAATATAAGGAAGTAAAAATGCTGTCCGGTTCTTTTGAATAGGAGAAAAAATAAACAGAACATAGTCGGGAACTTCGAGAAAAAAAAGTAAGAATTGAAAAATGCATATGAACGATCAGATTGACATTCAAAATTCTACGTACCGCTAAAGTTTAGCCTTCTTTTTAGAGGAAAACAAGTTAGCTATTTTGGACATGAATTGTTTGAAGGTGCTAATCGGGTATTTCATGCTTGCTTGGAATTCCTCCTTTTCAATATCAAATTGTTTTGAATCCGAAGTATCTAAGATATCTTCAACATCGTCAGTATGTGGTAAAGTTTCAGGATCAACATGGCGCGGTGTGATTGGAATCGAGGTGCTTCTACCTTTAAACGCAAATCCGGGGTGGAAGATGGTCAAAGTGACCGTAGCGATGGCCATCATTAATGCATCTAAGATAATAAAATACCACTCGTGTGTGATCAGATAGCCATCCCACCCGACAACTAATTCAGCCAAACGGTAACAACAACGGGTAAAAATGGTTAGTACCGCAACGGTCATTGCCAGATTAAAATAATGAAAAACCCAACGTTTAGGTTCGAGTCTCAAAAAATGGAACTTTTCCCTGTATAAATAATCAACTTCTGTTTGCGATATCTTTAAGAGGCTCAATGAGATAGGTCTAGAATTTATGTGTTCCCATCTTACCGATATATATATACGGAAAAGGAAGTGAAACCATAACATAAGAAAGATGGCCATCGATGCAACTTGAATGGCCAAACCAGCAATGAAAACATGATTGCCGGTTGTTGTGGACGTTCCATCTGTGACCGCCACACCACACAGGCCACCACCTACAGCCTGCACCACAAGCGATACGATATCGGAACATATGAAAATAAAAGAATACGCCATTGGAGAGGGCAATAAAGAGAACCTGTGGCCGTATACTTCTATAAGCTTTGCAAGTTGATAATAAATACCACCCATTGTGAAAACTGGTGCAATAGTCAAACAAATCATGTTCAAAAGAAAAGCGTCCATATCGGCGACATTAGAATGCGACCACGTCCTCCCTATGAATCCAAGCACTTCCAAAATACCTGTGCATATAAAAGCGATTGAAAACCAGTATTGGCGCATCAGTAACTGTACGACATGTATTGTCAGTAGTATACCCCAAATGACAATCATCGTGATATTAAAACGAAGGTTCGGTACCATACCACCATAAAGGGAATTACTGTTAGCTGCTGCTTCTAACTGTGGCAAAAGACTGCCTAACGTATTATTTGTCGCGTTGGACATTTTGAATTTCTCGACGTCTATAATCAGAAAAAAAGTACTGTGAGAAATCTATTTTAGAACAACCAGCAGTAATTAGTTACGCCCTTAGTATACTATTGCTTGAACTGCTAGGAAACCAGAGTTTACGTAGAAAAGTAATGAATTTTAAGTCTACTACTGAAAGAAAAAAAAAAAATACTTTACTGTGCAAGCGACAAGGAAAACTCTTCTTATTTCTATTGATTCTGGGGTCGACTGCAAATAATAAACCTTATATAGTGTTTTGCCCATCAGCTCAACTGTTTTGGGTGAAAATGGGAGGCACACCAAAGAAAAATAAACAGCGCAAATTAGAGCTCCGTGGGTACAACCGATCAGAATCACACCTATTCCCTTTTAGAGAGCGAGATAGCGAGAAAACGTCAAGAGCTTTTCGACATTTGCGGAAAAATTACGGGGGATGCTTACGTACAGCTAGGGGGCGACAGAACCCTCAAGGCAAGGCCGTGCAGCACTCGCACAGGACTTGGTGCAAGAAGTTCGGTCACTAATGAGAATGTCAACTATCGGAGCTGCCACAACTACTAGGCAACGTCGTTTTCCAGTGGTCCCTGACATATCAATTGCCGCACTGTCACTGTGCGCAAATATAATAGGAAACAGAGGACCGACGGAGACCATATCTTTCCGCGGAAAAAGAGTCCGAGCGAAGTCCGGAAGGAAATATTACGGAGCAAGAATGCTTCCGCGGATGTAAAAGATTGTGCTATGCTCTGGATTGCCCTCCCGGAGAGTTTTGTTGGTTTGTTTTACTGAAGCCATTGATAATAAACTCTTTATTGGGTGATGACGAGGCTGAGCACCAAAAAACCTAAAAGGAAACCAAAAGTTTAACTCATTAAATAAGTTCTGACTATATTTCAACACGCGCTCTAATAAATATAGCCTTTCTTTTAGCTTTTCTATAAAACTAGATAAAAATACTAATTTTTGAGAGTACTTAAGGCAACAGAAGGAGTAAGTAAAAATAAAAAGAAGCGTGGATGCGCTTAGCCTTGTAAGAAATTGTCCAGCACATCTTGAAATTTACCATGAGAGGCCTTGTTTGCTTTGCCTAAGATTTCTTCGGCGGTTTTGTAAGCTTCTTCTTGTTCAGCACTTTCATTATCAAGCAGGTTACCTAGGTCAATATATGCTTCGGCGACTTGAACCCAGGTGTCCGGATCATCCTCCAGTTTAGCCTTCTCCAAGTATTCTAAAGCCTTTTTTGTGTGCTTCAAAGCGGTTTCTTGGACATTCTTGGCTTCCTTGTCGCTAACCTTTTTAGAACTGCCATCATCGTACTGTAGGCTTAGGAAAACTTTACTTGGTTCTTCAGCTTTTTTTAAATATAGTTCCCCTAGGGTGTTAGCTATTGATGCATATATTTTCATATCTGTATTAGTGTTGTCAAGCAATTTATCAAAATGGTTTCTTAGCCACTCATAATTGGCTTCTAGCGATTGTTGTAGGGGATATACAGGGTGTTCTGGTTCCAACTCGATATCAATGAGTTCCTCTTCCTCTTCATTATCGCTATCTATGCCCTCTTGAATAGATTGTTCGCGACCAAAATTCTCGACGATGTCCAATAAGTCATTCACCATTTGTAGGATTTCAAAAGTAAACTCAGTATCGTTTTCATAAATTGAAAAATGCTTCTTACCGTGTTCAAGCTGTCCTACAAGATCAAGTTTTTTATCCTTCGATTTCAAATGGAGATTGGAAATATATTCCAACGGAATCCTTTGGAAAATTATCTTTGCTAAAACTAGTTTTAGAAATTGGGATTCAGGGAAATGCGAAAGACCTAATTCGACTCTTTCGATAGCATTTTCAAAAAATGAGGATACATCTTTTTTTCTCTTTTCTTCAGTGGCTTCCTCATCGCCTGCCTTGAAAATAGTCAATTCAGATAAAGCCAGAGCATATATACCATGGAAAATATCGTTCAGCGTCTTCTTGATCTCTTTATCTTCTTCAGAAAGACGCAATAATCTGTCACATTCGTGAACGATCCCATTTAAAACATATTCATCGTCTCTGTCAGAGTGAAAATATTTAGACCACAGTCCTTTCAGCTGAGCTAATTCATCATCTAAATCAGCATCATCGTCAAGCTCAACACTCATTTGACTTCTCACAGGTGTGGATTCTCTGGAAGGTTCATCGCTCTTCTTTTCGACACTTTCCACCTTTCTTTTCTTTTCTCTACTTTGTTTACCTAAACCTAAGGGTCTTTTAGCCATTTCTGTACGATTACTTTCTTGGACTGTTCTCCTTTTTTCTTCAATTCTTTTTCTTTTGGGTGCCTACAATTGTTCTATTATTTAAAAACTAGTTTATATTGAAATTTTTCAAAATATGCAACATTTCAAATGACGAAAAAAAGAGTTCTTTTTCTCGCACTTTTTTTTTACCTCTTTCGGTCGCAAAACGATATATGCGGAAAATTGTTTTTCCGCTACAACCTCATGAAATGGAAAAAGAAATGGTAAAGTTACTCCAGCTTTCATTTATTTATATTTCGATTGCCTTAACGCTTAAAAATGAATTGTAAACATAAAAAAAAAGTCGTTTTCTCCCTTTCTTCCCCGTACAAAAAAAGAAACGAAAAACCAAAGACCAACCAACAGATTAGGTTCTTGCGTAAGGCGTTTCAAAGGTTAAGCACCACTTCTTGATTATTAATATTATTAGTTATACGTTATATAAGAGTAAATGGTTACAATGAACGGTCTCTCTTGATGAGTCAGGATAGATGAAGAAAAAAAAAAAAAAACCAACAGACCATTCAAGTAATTTATACATGTTATTTTGTAGAGAAATGCATCAAAAGCGTTCTTTTCCCTTGTGTAACATCAATGCCGATTAGACGTTACAATGCAGTTCCCAGTGAATTAGATGTGTGTATGATTTAATCATGATACGTGTTTAAATTTGTATCTTCGGAGCCTTAGTTTGTTCAGCTTCTAGCTTATCAGCGTTTCTTTGATGTAGTTGTTCTTTGCAGCTCGTTAAGCCATTACAAGCATGGTTTTCCATTAATCTGTGTTTCGAGCAAAAGTGACCTTTGCAAAAATTACAGTCACCGATGAATTTCGAAGCCGCACTTGAACAGGTATCGAAATAACAAGCATTCTTCTTTTTCTTCTTGGTCGTTTTCTTAGTCACCCGCCTACTGCTCTGACCCGTCGATGTCACGCTAGAGTTACTAGAAGACCTTGAATTCAACGGTATAGCACCCAGGACGGTCCCGGAATCTGATTTCTTTATCTTAGCGTGGTATGTGCTTTTATCCTCGATCTCATGCATGGGATCTTTGGGAGTAACTTGTCTAATTTCATCCTTTCTGGATGGAATTTCGATTTCGTTTATATCAGACATTTTTAGTTTCTATTCTTTTGGTGATTTTGATAGTTTTGTGCTTTACTTGATGTAAATGAATCAGTAAAGCAGAATAAAATAGCGGTTTAGCGGATAGGCTGCTTGATCCTTTTATCCAAGATGTATGATAGAGTCAGGAACTCTTTAAGCGGGAAAGGCGAGAATATCTCTTCATGCAAAGTCCCAGACTTCGGTGGCAAGTATTTCCCTTTTATATCTTCTTTGCTTCTGGGCCGATGCAGTCTTTGCCACCGCCCCCTTCTTTCTTTTTTTCCCTGACAGGGCCGAAGCTCGCAGAAAACAGAAAGTGAAACGAACCGCAGAGCTGTGGAGCACTTGATCTCACCCGCTTTGCGATAAGCTGGCAAGGTTAAATCGGATTTGAACCACTCCCTTTCCCTCAGAATGAACATCCGATAGAGTGACGACGCACCTCCGCAGCATGGTAAGCGCTAACTATGAGACATAAAACTTCCTTTGGAAAATGAGCTAAGTGTCCTACTTGCCTATTTTTAGCCTTCTCTTCTGGTTATCAGTGATTAATGCAAATTTATTCTATGTAAAGATATATATAGTTCAAAAGTTTTACAATAATGAAATTAGTCCTATTTAAGATCGCTGTAGCCCTCCTTTATCTTCTTTCTTTTTTCCTTCATCGTCGTCGTCGTCGTCGTCGTCGTCATCATCATCTTCGTCGTCGTCGTCGTCGTCGTCGTCGTCATCATCATCGTCGTCGTCGTCGTCGTCATCATCATCATCGTCGTCGTCGTCGTCGTCGTCGTCGTCATTATCTTCATCTTTACCACCAGTATCGTTCTTCTTATTATCATCCTCCTCATCGTTATCTTCATCCTCTTCTTCTTCCTTTCCCGCAGAAACATCGGGATAACCACCTAGTTTGACGACTATCTTGCCAACAATCTCATTTGCATCCATCATCCCACTTAACCCGATGTCACCGTTTATGCCCATGACTTTTTCTGACGGTTTAAATACAGTTACCCAAGGCATCTCTTCTTGAATAATTCGAAAATGTTTTTTAGTCATTATGGAATTGAACGTACCGCTACCCATTGAAGGCGCTAGGAATATGGGAAACGTTGGATTCCATGCCCTTATTACACTTGTCAAAAGGTTGTCACATAAACCAAGGGCAATCTTGGCCAACGTGTTTGCGGTTAATGGTGCGACAACTAATATATCTGCCCAACGACGTAGTTCTATGTGTAATACAGGATCAGTTCGTTGTCGCCATACATCCCACTCGTCTTGGTCTGTCCAAAATTGTATATGTGCTGGCAGTTCAATTTGAGGATGTTGCGATACAACGTTTGAAGAGTTGCTGTACGTACGACTACCACCAAGTGTCGAAGGAAATCCAGTAGTAGAGGCCATTTGTTTTTCTTCCTCCTGTTTATTATTTGTCTGAGAAGCCGCTGAGTTTGAAGACGTCTTCTGAATGCTAAATTTTTCAAGAGAGGCTACTTTTTTCTTGTTACCAGTTATATTGCCAGCATTAGAATTGGTGCTGTTGAAAGAAGTATCGATACTATTGTGTTGTTTCTTATTTTTCCTCATATACTTCATTGCAAAAAATTTGGTTGCTGAGTTAGTTAGTATAACTTGTATGCATATTTTGTCCCTTCCGTAAATTTCTTCTAATTTTCTGATCATGTGCTTGAGTTTGAAAACAGACAAAGAACCTGTTGCCCCAAAAAGAACGTGTAGCTTGCCGTCATCTTGGGGAAGCCTTGGATCCATATTGGTCATAATATTTTCTCTCTTCAAGGGATTTGAGACTGCATTGGGAGACATTGCTTCTTCCAAGACAGACTCCAACAATGTGGGCTCTCCAGTCTTTGATATGGAGCCCTCTCGTTCAATGTTGATGGGGTTAAACGTATTCACTACCACAGAGGGGCGAGGACTAGTACTGTTAGACCTTGATCTAACCGATGGGGTATGCAAAGGATCTTCCACGTAGAAATGTGGGTGCTCCTTTCTGGGGCTATCGGAACTATTGTCAGAGTTTAAAATAGAATCTGTTCCACCGGTGAAACTTAGCTTTTTAGCCAGCAGGCTGGATATGTTATTCCCCATATCAGCATTGGAGAGAATAGAGGTTGGAGTCGAAAAAGAAGAAGCAGAAGCCTCGCCATCTTTTGGTACTTTTGTATTTATGTCTTTCAAGTTTCTTCCTTGATTTGCACCCTCCGCTGCGATGTGTACAGACGTTGCTTTCTTTTCGCTGGACTGTCTGGCCACCTGGTTAGGTGGAGTTTGCTCCACATCCGATCTGAGACTACCCAACTTTGGATCGCTGAATGTAACAGTTGGTATCCTTTTTAACCCTGGCTCTGGTGTATTACTTACAACTGCCCCAGAAGTTCCGCTAGCATTCATGATTGACTTAGTTTGTGAACCAGTGGGACTAGTTGATTTCCTTACTACAGGAGTGTCCAGACTAGAAACGGAAGAAAATGGTCCCGTAGAATTTGTGTCAGGCATTGCCGATGAACCTATATTGGCCTGCTCAGCTCCAGAGAGAGTATTCGAAGCAACCCCTTTCCTATTGTTTTTCAGGCTAGATTTGTTTGTCATTGCGTCTCTGCACTATAATTATGGCCAGTATTCCTCTTTCTGGTCTCTTCTTTGAACTAAAGTAATCTTATAAAAGGCTATCCTTTTTTTTGGCAATCTAGTATTAATCCTGGTCAAAAAGTCCTCAAAACGAGCCCTCTTCAAAGTGCTGTAACACCATTCATCTCATAAGGGGAGGGCATACTGAGCAATAAAACGTTTTCTTACCTTTTCGGTCTTTTGGACTCTCCAACCAGAAAGTTAAAGGGCAAAAAAGCTCACATGACACGCTTGTTTTGGAAAACGTCATAGAAAAACCACGTGAAAAAAAAAAAAAAAAAAAGAAAAAGAAAAAGAAAAAGGGCAGCTGCCAACTAGTACACACTACACAGATATTTATGAAAAACACTAACTTCTCCTTTTGGAACTGTTGACGTACCTTCCCTTACCAATGCGGACGTTATGCTGCTTCAACCCAGTAATTGCAAATGGAGAAATATAGTTATCCGCAGAACCGCCACCAATCCAATTGTTTAGAATCTTCTCGTTGTGTCTTCTTGTCCATTCTTCTTGCTTTATCACCTTTTCGTACTCCTTTTGATCTTCTCTGAGAATCACATTTTCCTGTGGTTTAGAATGTACATGTCCCTTTTTGCCGTACCTTTTTTGGGAGTTCTTAGATAAGGGGCTGGCTACAGAATATCTGTTTCCTCTATTGTTCCATTGGAAGTTCGACTTCAAGTGCGGTGTAACGTTCCCCGTGCGTGAGTCAACGGAAACTGCGCATCTTAATAAGGTACCCTGTCCACCGCATGAGGCACAGAAGTGCTTTGGCTTGCCGTCTTTTGGTAGAGGAAATATTTTGAAACAGGCGTGGCATCTTAGCATATAATTACGGATTCGCTTGATTTTCAGACCTGACATGAAATTCATTAGATTTAGATTCATCTGCAACGCTACATTTTGGACGGCAAAATCGCCAGTCGCCAATGCCACCTGATTCTCTGGTCGATTCAATGCGACATGGCGATCCTCTTCGGACGCTTCTACACCCAATGAACCAGTGGTATCTTCACCACTATCCTTAATAATTGCTTCTGTTAAGTTCTCGGGGGTAATCCAATCACCATCATCATCAGCATCCTCGAATACTTCATTTAAATCGGAAGATTCCTTTATATTTTCATCATTACATATCTGCTCTTTGGATCCAGCCTCCTCAACATGTTCCTCAGCTTTACTCTCTAGCTCAAGGTTTGCATTTTCAGCTTCTCTTGCTTCTCTTGCTTCTCTTTTTGCCTTTTGCTTTTTTCCACCTCTTCTCTTGTTCTTTTTTTTTGGAACATTTTCAGAGTCCTCCTCCTTTTTATTATCTTCTGTGAGCTTCTGTTTGCCGTCCGTACCAACGTCAGCCTTGGACGCATCTAATGCATCACCTGGTTTTTTCCTCAGTCTCCAATCGCCATTATTTAGTTTAATTTCTAACTCGTATGTCAAAGCAAGAATATGCAAATCATTGGCACTCAGTACGGAGTAGTCACCGGTCAATTTGGCGAACGTACTTACTTTGGCTATCGAGTTTTCACTTGGATGTACTAATTTCAAAGTTCCGAGGCTCTGCCAAATTTCAAGGTTTTTCCTTGCTTGAGCATCCTTAATTTCTTGAAAAACTGTGGGAGTAGTATAAAAAGACTGTGCATAATTCTGGTAATGTGTGTATGACTGCGTAATTAATGGGGTGGCATCCAATATCAACGCCCTTACATGTGCGGTTTGGTTTTCGGTCATATTATGCTCCTTTAAAGAAACTTTAGAAAAATACTGAACTATGATCGCCGATGAGATTTATCTAGCGCTGACTGAACGACCTCTATGTTAAGAACATACTTGAGATAATGGTGCTGTTTCTCCATGTAGACTTCTTCTTAGCAGGTAAAAATTTGCCAATGCAAAACAAAGCTCATCGAAAAATTTTGATCTTGCATTATGGAATGTCCGGGTTTTTCTATTCAGACATTCAAATTTTGAATTCTTCTTCAATAGAACCAGGCTCAGCACAGATACAAGAGAAATGATAGTAGATAATACCGCCATAGTGCTTATGCATCATCTGCTAATTCTTTTAAGAATGATCTTCTCAGTCTTACACTGACGAGCACTATATTGATGACTTTGATCACTATAAACGAAGCCAATATAAGCACTTTAGGGTGTAAGGTCTCAAGATGAGTTGATCATATGCGATATATCTTTGAACGCTAATAATTGAACGAAAGCACTATGACAAAGTAATGGCAGAAGCCTTTTAAGGTTAAAGAGGTAGTTGTTTTAAGGAAACGAAAAAGAAATGCCTGTTGAAAAAGATTTAAAAACTGCCTACAAAGCTTTGTATGATGAGAAGGAACCACTGAAGGCCCTCCATCTTTATGATGAAATTCTCAAAGGCTCACCCACAAATTTAACGGCTCTCATTTTTAAGGCAGCATGTCTTGAAAAGCTATACTTTGGGTTTTCTGATTGGCACAGCGATGCAACTATGGAAAACGCAAAGGAACTTCTTGACAAGGCTCTAATGACAGCTGAGGGTAGGGGCGATAGATCGAAGATTGGTCTTGTTAACTTTCGTTATTTTGTTCATTTCTTCAATATCAAAGATTATGAACTGGCCCAATCTTATTTTAAAAAGGCCAAGAATCTTGGTTACGTTGATGACACTTTGCCTTTATGGGAAGATCGTCTGGAGACAAAATTGAATAAAAAAAATAAAAAGCAGAAGGATTCAACTAATAAGCATACAATTAAACCAGTGGAAAGTATTGAAAACAGAGGAGATAATAATTCTTCTCATAGTCCCATTTCACCTCTCAAAATTGAAACCGCTCCTCAAGAATCCCCTAAATTTAAAATCGACTGGTATCAATCCAGCACCTCTGTCACTATATCATTATTTACTGTTAATCTTCCTGAGTCTAAGGAACAAGTCAATATATATATTTCTCCAAACGATAGAAGAACTTTATCGATATCGTACCAAGTACCGAAATCTGGATCTGAATTTCAATACAACGCTAAGCTTTCGCATGAGGTGGATCCAAAAGCAGTGTCATTAAAAATTTTCCCAAAAAAGCTGGAAATTACCTTGAGCAAAATTGATAGCACGCAATGGAAGAAGTTGGAAGAAGATATTTTAACGGAATCCTCAAGGTTATCAGATGAGGGTAAAAATTCTGATTCTGCAACCCGCTTATTATCAGCAGAAACGGCATCAAAAGAGAGATTGTCTTATCCATCGTCCTCTAAAAAAAAAATAGATTGGTCTAAACTTGACATTGATGAAGAAGCTGATGAAGAAGCGGGATCGGCTGATAGTTTCTTTCAAAAGCTTTACGCTGGAGCGGATCCAGATACCAAAAGGGCTATGATGAAATCCTTTATAGAAAGTAATGGTACTGCATTGAGTACAGACTGGGAAGACGTATCTAAGGGAACGGTTAAAACTTCACCACCAGAAGGCATGGAGCCTAAACATTGGTAAATGATTAGTATATACCTACACAATTACAATATGTAGATATATAGTATGGTAGTAATGATACATTTTCGATTTAGACTAGCCAACCTGCGTATTTACTTGGAATGCTTACATGATTATATTGAATATTACAAATTTTATTATGTCCATATTAATCCAGAGTCACGGTGCAATGGAAAAAGGAAAGGGAGAATGATAGAATAAAAGAAGGAAAGAAAGAGACAATGTAGCGAAGGCTAGAAAGTGATGTGAAAAAAAAACCACAAAAAAAATAAATAAGAGATCAGAGGGTTAAATGAATGCGCTTTTAAGAAATTCAAATATCTGTAAAGGAGAATCCATTCAATTTCGAAACTTGCTCATTTTTCCATGTAATAAAATCCTTATCATTTTCATCTTCCATCATACTGGTATCATCAAATCCGCTTTCAATATCTTTTTGTTGAATGTTTAATTGAAATTTACCTTCTGGCGACATGGAAAGTTTATATATGCTGTGCTCAGGTTCTTTATAAGGACTGCTCAATTTTTGTGCGTAATCTTCTAATGAGCTTTTGCGTTCCGGGCTTCGTACATTCTCCTTACCCGTGGTGCCAGTCGACCTTTTAAGAAGTTCTAAAGCCTTTTCTTTAGTTAATTGAGGGATATGACTACCTTTAGTGTCGACTTTGTTCAGCGGGATAGGAAACAATTGGCGTGGTTTTACTGCATTTTCGCCATGCGTATGATTTATCCTAGGCGATGATGAAAGATCGGATGATCTGTTTCTATTTAAGGTAGGTCTCTCTATATTCCCTTTGGAATTCCTAGATATTACTGTGGGTGCTAGTAATCTTGTTGCTCTTCTGTTCGGACTAGATAACTTCGTTGTTCCTTGCATATGACGAGCAAGCGAGTTCTCTTGGGATAGATCATTCTTTGTTAAGCCTTGTATTGTTTTCTTTGAAGGCGTTTTATAAGTAATGTTGGCATCATTTAAATTCAAACCAATCGGTACCCTGATGGAACTTTCTGTGGCCTTGACAGTGTTTTTTATGACTTTATTCTCTTTGTTCGCACCACATTTTCCCTTTTTAGATCTCTGCATTCTAACTCTACATCTTGGATATTTTGCTTCGATTTCCTGTTGCTGAATGTCAATTGCTTCTGAAAGTGGCTTACCTTTGAACAAAAAAGGTTGATCAAATAGACCATCGGCCTCTTCTAATTTAATTCTTAAATCATTGATGACTCGAGGAAAGTGTCTTGTTATCCTTTTCCTCATTTTTTCTTCAGTTAGTAATATCTTATGAGAATTTCTAGACAAAAGCCGTGAAGAGTCTTTTGAACTTCTTTCCAAAAATTCTTGATCTTCTTGTAAAGATTCAAAATCTGATATTAATTTTAAAATTGGCTTATAAAGGGTCAGTTTTTCTTCTAGTCTTTTTAGCTCATTTTCGCAAGTTTCTAGAAGAAGCTCATCTTCCTGTAAAGTTGTTGCACTGTTCTTTAGTTCTTCAAATACAATGATGAATTTAGACCGACTTTCTTCTGAATACTGTAACGTACGCCACAATTCCTGAATTTTGTCCCAGGAATCTGATATAAGTTTTTTTATTAGTTTTTTTTTCATTGCTTCAAGTCGCATTACTTCTTTAGAGATTCTACCTAAGGACTCGGTTGATAAACTTGAATTGTTACGCATAAAAGTCTTTATGTATTCTTGAGAAATTTTTAGCCTTGTCCAAAGTTTTTGGCATTGTTCCATCAGGAGCCTCTTTTTGTCTGCTCTTTCCTTATGGATAGCTTGCAGTTTTTCCAATGTAATATCAATTTTAGACATTCTTTCTCTGTCTACCGGGTGGAAATTTGGTATTTCTGATGTGGAGTTTTCCTCTTCTCCATATGATCTTAGATCTTGTTCAAAATCTTCACCGATTAACGTTGCTAGGGGAGTTCCAAGTTGTTCACATATTGATGAAATACTAACCTTTTTTGTGAGTACGCTTTTAAACCTCTTCTCGTATTCTTCCTCGTAAATTTTTATGACTTCATTCATGTGTTTCACAGATTCTTCGTTAATAGTTTTAAATGCCGATCCCTTTAAAATATCTTTTCTATTATCTATAATAAATTTCATGGACAAACCAATATCGCCTTTACCATTTTCTATTTGTAACAAATATGCGGTTAATGTGCTTAATTCTGGAAACTCGGCGATAGCCTCGTTATCTGCTTCTGTCAATCCAGGAAGGTTTTCTTTTACAGATTGTATGAGGTGTTTTAGAGTGATTAAGGATTTTAAATAGTCGCGAAGCCTGGGTAAAAAACTTCCTAGGACAAATTTTTTTGCTGTATCTAATGCTGCTTTTTTGCTTAGTAAGGAAAGTGGCTTTTTCGGTGACTGTGGCACAGTTTTACTTTCTTGCAGTAGAATAGCATTTCTAATGTATAAGTCAGGAATAGTCTTTATGCCACTTGGGTCATTTATTCTCTCTAGAATGTTATTTAAAATATCCTGTTCGATTCCGTTCTCTGCGGACAGTCTTTTCAATTCTTCGTCAGCTTGCTCAAAAAATTGTTTTATGGAATTAGATATAGTGGTGAATATGATTTTCTCTTTGGTGATAATTTCCGTATTAGAATACCCAATATTTTGATATATGACATTGAGATTCTCCAGTAGTTTCTCTAGATCCTTTGAAATAAGAATGAAATTTTCTCTATACATATTATCCATTGTGTTACCTTTACCATTTTCTGAGTCTAAAAAATGGTAATTAGTGGACACGTTTTTCAAAGGAGAACCAAAATCTCTAATACGAACTGGGGTCAACTTCATAAATTCTTTAGAATTTGATTGATTTACCATGGTCGACACAGTCAACGGTGTTGCTAAAGAAGGGTTCATATGCGGTATAACTGTAGTAGACCCAGAATTTTCGCTGTTTCTCCTCGATTTAATGGGCAAAGGGGAAGAAGTTGCTGTCTCCATTTCAACATCAAAAGTAGTGAATCCAAAATGAAACCTTTGAATTCTAATGCCAGAATGCTATATCTGATGATTAAAAATAGCCTATTAAAATGCTCTAATTAGTCCTTAAAATAATTATTCTCGGTAATAGCCGTTTATTCGTATGTTTGCTATTGTTCTGTGAAAAAACCAGGTATTCGACTTTAATAATATTTTTGTATTTGTTTCCTCTTAAAGATTCTCAAGCTTATTTACCTTTTACCTCATTGGGAAATATTAGATGACGAAAGAAAATCACACTGTACGATTTTCTGGGCGGTTATTTAGTGAAATTAAATAATAACGTAGATATGGCAGACAGACTTATTGTTTATAGGCAGTTCTTTACAATTGTAACTATAAAAAGTGGCTATACTAGGAAAGAAAGTTTTTAAAGATGATTTGTTTTTTCTATCTTAAATCTCATATATTTATTTTTATTCACTTCTGAGAAATACAAGTTGCATGTCTCAAAACTTTTAACTTTTCAACAAAATATTAATCAAAAAAAATAAATGAAAAAAGAAGACCATATTGAAGAACATTTAAAATCCTTTGTTTGAAATAGAGATCAAATATCTTGTATTGGCTGGTTTTAAATCAGTAGTATATTGCTATGTATGGTTTGATAAGATGATACAGATTGTTAGACGAAATTATTATCATAATGTTATCTATATTATGGAATGCCAACAATCATCAGCAAATACGTAAATATGACAATGGAAATGAACAAAGAAAAGAAGAAGAGAAAAATATAATACTATGTAGAATTGTCGAGCTCCAAAGGATATTCTATCTTGTTATCCGTAACATAATCAGCAGGGCGATCTGTGCACTTGTTATGAACATATGACATTTTTATTTATTCCCTTCGTGTTATTGTACTCGTGTTTTTTATAAATTTTCCTTCCTAGTAGATGGCTTGAATACCAAGTAATATTTCTTCTACCACAGTATTGCTGGCGTAAGCAACTGAATTCTCCGAAAAGTTTTTTAGATAAACTGCCAAGTTAGTCTGTCATTACCTTTATATCGTCTTCCTTTAATCTGTAGGTCAGAGTGTTCACTGCTTCAAATAAATCTGCAGATATTCTTCCATTATATTCAAGGTTCAATATTCTTCATACTTTATAGAGAACAGTTTGAAAATTGCTGCAATTGATTTCTAAAGTTTTCTTGAACCAAATTGGCAACAAATGAAACGGAACAAACGTTTGATATGTTTTGTACGAATATGAATGCTCTTCGTACGATAGTGGTCGCAGAGTTCACCCTGTTCATTAGAATGAATGTTGCCTGTGGGTTGGAATTTTTCAAAACTTGATGTAGAATTTAGTCCAAGTAGAAGTATTCTTCCCCCACAGAATGTGTGGCGGTGAAAAATTGCGAGACGTGATTGGTGTATCAAAAAACATACGAGATTGTTGGGTTAGTATACTGTTTCAACTACGTGAAGGGCTTCTCAATGGTGATATATACTATAAAATTGTTGGTTGAGTATCTGATTGAAAATACATCGACGACATTATAGTCGGGCGTCCTAAAAATGACCAACTAGATGGCTTGGCTTGATTCGGAGTGATTATATCGCTATAAGTACGGTCCATTCTGTGACGACAGTAATTGAGCAGATACGATGATGATGATTCTCTGGAGCAGCTGATAAAACAGGTGTATTATCCGTTGAAAGTTGGCGTTGCTGGAAACCTTATCATATGAGGTTTGCAAATTGGAAACGTGTGACGAATTTGATTTGTGTACGCTTCCCTAGAAGTAACCAAATCATAGGCTCTACCATGAGGTAATGAATGATTATTATTGGGCTTCTACAGTTGCTAAAGGCTATAATATTAGATACACAAAATATATGAAAGTTCCCCTCGAGAATTGAAATCCACCAAAAGAGTATCCATATCTCTTTCTAATAATATTGATATTCTTCTTCTGTTCTTTATGATAATAGTCATTATATTATTACATTATATATCCTTGCAATCCAGCTCCCATTAAATCTGATGACTGTTTCTCATCTTTAGGGTTATCTTTTTACGCCGCATATGATACTATATTAATAATATGAATGCTAGTCGATAAATAATACTTGATTCCTATTCCAACATACTCTATCCAAAATTATTTCCTTTATAAAAATTATACCTCAACATTTATCAAATAGTTTAGCAATGTATCCTTTTCGGTAGTTAATTACTTTAAATAACCTAAGTTAAATACCCACTATTTATGGAAATCTTTATTTAGGACGCTCTGAAGAACTCATCCTTGTTAGCTCAGTTGGTAGAGCGTTCGGCTTTTAAGCGCATTTGCTTAAGCAAGGATACCGAAATGTCAGGGGTTCGAGCCCCCTATGAGGAGTTCTTTATTTTTGTCAGTAACTATTCGGGTACCATCCTCTTCTTTTCTTTTTCCCCCACTATAAAACGAGTCTATTAATTTCCTTCAAGCATTAGTGGTAGTGATACATTTTAATCACATGAGAGTGTTCATTCAAAAATATATACTATTTCGTGTAAATCAAGTGCTCAACTACTCTTGTGCATCAAGTATGCTAGTAATTGGGCCGTAAATTCGATACAAGCAATCCCAGTAGCTGCTGTATTCTCGTCCATTCCTCTACGTGCCACAATCACGCCATGCGCATTTACAGCCTTTATGTATATTGGAACTCTAATCCATTTCAATTTGTTTAGATTTCTCAAAATAACCTTTCGGTTTTCATCAAAAGGCAGTTTTTTAAATTTAGATTTCCAAACACCATCATTTATAGTTGTGTATTTTTGGATAAATTCCTTCCAAGGAAGCTCTTCTTCGTTTACAAGATTACTATTACTTGCTTCATAGTTCGCATCCATATCTAAAGCCGAATTTATGATGGACCCGTATGCATCTGTAACATAGCCTTTCAGTTGCTCCGTCAATCCTAATTTTCCTCTGACCTCATTGTGAAGAATGCCATTAGAGAGCATTTTGCGGTACTTGCAAGTAACAATATAACTATAAGCGGTTCCCAGGCCATTCATAACCAGGGCTATTGGGAGAATTAAGAATGTTGCAACTAGTATAATAAGAATAGTGCGTCCCCACTTTTTATAAGTCTTGGTCGGTTTAGTAGGAGCATGGCTGTTAACATTTAAAGCGTTTAGGTCGACAATCTTAGGCAATATTCCTTTATAGCCAGATCCCGGAATCTTTTCTTCAAATGTATATTTCAATTTGTTGTCAAAATCTATAAATGGGTCGCAATCCGTAATAAACGCCGTATAGAAGGCTACCGTACGGTCATTTTTGACATTCGCAAACGCTATCCTCCATTTAAATAGCGAGAGTGCTTCAAGGTACTCACCCTGGCTCAATTTCACCAATATATTGTTACTAGAATTTGCGATAAACATTTCTCTCCCGCTTTTACCTAAAATAGTAGATCCCAAGGTCCTCAGCGCACTATATAACGCACTTTTATATGCTATGCCCGTAGGATTGTAAAACTCTACCCCCAAATGAGGCGTTGCCATTGTAATGAATAATTGTGGTTCAATATCCTCGAACAGTTCTTTAAATTCGGTCAACATCTTACCGATCATAAATCGGGCCACTAATCCGCCTTGTGAATATCCCATTACGCTTAGTTTGGTGATTTTCCCGTCTTTATAATCTCGGATAAATTCACAAACTTCAATCAATGTCCTGTACCCAATGATTTCGATACCATCAAACGTCTTAAACATGGCATTCTGCTTTGGTAAAAAATATATCATATCATCGTTAACATCTTCCTTTTTTAATGTAGTGGATAAAATTGTCCTCATAGATTCCATATGAGTATAGTTACCCCATAGCCCGTGAATCAGCACAAAAAGGTGTTTATCCGAAGTCATCTGAAGCGCTGTATAATATATATGGTTGATCACACGAAGTTTTCTACCGATTATTGCAGTAAAGAGTTGCCACCCTTTCTTTATTATCTTTGTTTTTCATTTTGATCTTATATACTGAAAATCCCCGTTGATCATGATTTGGTAAAGAGCTTCAGAAGAGTTTCCACAGTTTCCTGCAATGATTCAAACGAAACCTCTTCACCAGATCCCATCGAAATGCGTTTTAATTCATCCCTGTGCGTAAATTCAGCTGCATCAAACGTTATCTTGTATAACTTTTGATAGTCTGTAATAGAATTAGAAATACCTCGAAGTCGGAGGCCACCCAAAATTAGCTTGGACAAAGTTTCATTGAATTGAAGCCGTTTGTCATTAATATGCACGTTGCGATACACTTTCGTTTTCGTTCCGATCTTCCTTTGTTGAGATTGTTGTATTATTATATCAATACTACCTTCCTTTGATACGGAGGCCCTTGTCTTTCCAATCTCTTGCTTCAATTTGGTGACCTGGCCATCAAACTCATGCTTCATTGTTAGATCCACTTGAAAGCAGTTTAACTCTGTGTTCTCTCGAAATATAATCAAGTATGCTGGCTCCTGCGATCGCTGATCGACCTTGTCAAACAATTCAATGACAATGCCACGGTTCGCGTTCCTTAGTTTTGATTTGAAGTAAGCCTGTGCGGTTGCACTGGTACTATAACATCTATATGTATTCATATTTGTGGAGCGGACCCACAAAGGCAGTTTTGCGAGATCTACATACTGAATGAATTGTCCCCTCAACTCTGAAGTTGATTTACTTGCTGTAGGTCGATTGCTCCAAAGTTGGATATCCCTAATGACCAAACTTCCCTGCTTTCCGCTAAGAGTAAAATTTAGTGTGCATAATTTCCGTGACATCAAAAGTCAGGCGAATTGGTGAATGCTGTCCCCTTTCAAGGCAGTCTATCATTTCTTAGTTACCTGCCAACAGGCCTTTATCAGGCCTCAAAGAAAAAAATTTCCTTGCGTAGCCCGCTTTTCGCCCGAACCTGGCAAAGCAAACAGACGATCGAAAAATTTCCAACGATCTTATCTAGGTGGAAGTTATAAAAAGAAGAATAAAGCATCGTCAACCTTTTTAACCTGAATTGGGAAACAACGGGCACACACATTTGTTGGAGTTTGTATGATTGCTAAAAAATAAAAAGTAATTAAAAGAACATCATAGAGTTGTAAGGTCTTAGGGAAATAGAAGGAACAATAAACCTAAAAGAATAGAAGAAACAGAATGCCATTACCTCCGTCAACATTGAACCAGAAATCTAATAGAGTCTACTCTGTAGCTAGGGTGTACAAGAATGCCTGCGAGGAGAGACCACAAGAATACTGGGACTACGAACAAGGGGTGACCATCGATTGGGGAAAGATTTCCAATTACGAAATTATCAACAAAATTGGAAGAGGGAAATATTCCGAAGTGTTCAGCGGTAGATGTATTGTAAACAACCAGAAGTGTGTTATTAAAGTTTTAAAACCAGTTAAAATGAAAAAAATTTATAGAGAGTTGAAAATTCTGACCAATCTAACAGGCGGCCCCAATGTTGTTGGCCTTTATGATATAGTACAAGACGCTGACTCCAAAATACCTGCTTTGATCTTTGAGGAAATTAAAAATGTTGATTTCAGAACTTTATATCCTACATTCAAACTTCCTGACATCCAGTATTATTTCACGCAATTATTGATTGCGTTAGACTACTGTCACTCCATGGGCATAATGCACAGAGACGTAAAGCCTCAGAATGTCATGATTGATCCTACGGAACGTAAACTAAGGCTGATCGATTGGGGCCTGGCGGAGTTCTACCATCCAGGTGTAGATTACAACGTTCGTGTCGCTTCGCGTTACCACAAGGGACCAGAACTTTTAGTAAACTTGAACCAATATGACTACTCCCTAGACTTATGGTCAGTAGGATGCATGCTAGCAGCTATTGTCTTCAAAAAAGAACCTTTTTTCAAAGGGTCGTCTAATCCAGATCAACTGGTAAAGATTGCCACAGTACTAGGAACCAAGGAACTGTTAGGCTATTTGGGTAAGTACGGGTTGCACTTACCATCTGAATACGACAACATTATGAGAGACTTTACAAAAAAATCGTGGACACACTTTATAACCTCCGAGACCAAATTAGCTGTTCCTGAAGTGGTTGATTTAATCGACAATTTATTAAGGTATGACCATCAAGAAAGATTAACAGCAAAGGAGGCTATGGATCATAAGTTTTTCAAAACGAAGTTTGAATAATTGGACAACAATACTCTTAGCAAGGCAATTCTTTTTCCTCCACTGATTTCCATTTATAAAAAGCAGGGGTTTTCCTTTTTTGTAGCTTGATATTAGAGAATATCCTTAATGTGAATATTAAATTGCAAACTCTATTTAACAACGAATGTAGATTATTATATGACCAGAAAATCACTTTATATAGATATAAGAGCCTTCCGTAATGCTATGCAAGTTTTGATGAATTATTATACTGTCGTGAGGCGTGTTCCGAGGAGTTTCGTCGCCATTGGGATAGAGATGCTCGTAATCGTACGTGTCTGGAAGTGCCTGCCGACGGTAGCGATGTCTACTCTCGTCCCAGACAATGGAATAGTTTTGAAATTGTTCTACATCATTTATTAGAACACATGATTCACGAAATCTCCCACGTTTGTCAATATCTCGCCTACGAACAGTGTCATCGAATGATATTGAACGCTGAGAGAGCCATTTACCTTTTGAGTAAAATACGCTGCCTTTTTTCAGCAATGAAGAACCACTCCCCTCCTTTCTTACATCCAATAATTGCTTCCCTTGTTCCTTTATATTCCCCATAGGAAAGTCCGTTGGAGTAGGTTGCTCTCTTTCATGTATTCCAACCAGATCAGGTCCGTAAAGAACAGTAACGTCTATTTCTTTATTCCAGTTTATGCTTAGTGGATCAATTTTGTATTCATCTAAATTGAAGTGCTTTATGGACCACCTCCTCCATATACAATGATACAACCTAGCCATATATATGCTATAGTCAAACTCATTTTCAGAAGAGCAACTGGGTAACCGTAATAATTTATGCTTGCGCATTTTCAGCAACAAGCGCCAGGTAGTGGACACGTCCAAGCTATCATAGTTAAATTTGAAATGAAAATAATCTATGGCGGGGCGAATATAGTTGGTGGCGTTGTCTAATAGTGCTATATTTTTTTTTGTCAGCACACTGTCATCTAAACTAGTCATTTTCACTAACAAGGTAGTATATGTTAGAGTCTTGGAGATTTTCGACCTGTTCAGACTGGCCAAAAGAGTGCTAATATGAAAATGTTCCCTCTTATAATATATCACATCTGTGACAAAAATCTATTCTTCCACCTATCGCCTGCATAACATGAGGCCTTTCCTGCGGGATAGCTTTTGCTTCAGGTTCTTCTGAGGTTCTGAAAATCAATATATTTTTCCGACAATTTTCTCACTATGCCTCTATCCCCCTTAAAAAGAAACAACTTTCTACCCTCTTTTCTAAACTCTGCACACTAGACCGAGACAGCAAATCGGAGCCCGAGAGAAAATCCGGAGGACGGAAAAACTAGAAGTAATCTTATGCGGGGAGCATGCACCAGAACGCCCAGAAAACGTGAATGACACTACATACTTTGATACGGATGTTGGTATTTTTCCGGCTTTTTCTATTTTATCGATGCCGTGTCTGCTGCCATTACGTACAGGTAGGCAAAGGCAAACAAGAATAGCACTTTTTCACTTGCTGCTTTTTTTTGTGAATGAAGTTTATCGTATATTCTGTTAGTGCCGCTCGTATCAGCCACTTACGTTATCATTCTAAAGTAAGTATACGAAATGTGCAAACCTTAGTAGACGTTCAAGAATTGCTCGATAATTGCGAACAAACCAGCTGCTAAGCCGGGAAGTTAAGTCCTCAACACAGAAATGATGCAAACAATTTATTAAATTCAGTGGTAATGCAACAGCAAGAGGAAAGGTGGAGGGATTAACGCATTTCAGACAGCTTTATAGGGGGAAAGAAAGCACTCGCAAACTTGCTGCCTGTTCGCAGTCATTGGTTGCAAAAACTAAACTCTACTCACGCACACTGGAATGAATGGCAATATTCTTTTTTAGGTTAACCGGCCGGACAGTAATATAGTAATCGTTTTGTACGTTTTTCAAGAAGCGACGCACAACTGTTTTCCATTTTTTTTTTTTTTTTTTCAGTGATCATCGTCCATGAAAAAAATTTTTCATTTGTCTCTTTCGTGCTTCCTGGATATATAAAATACGATTTATTTAGTTGTCTTTGTCAATCCTCATCTTTCTTTACTCATTATTTCATTTCGGTTTTGTCATCTCTAGAACAACACAGTTACTACAACAATCAATCATGTCTCACAGAAAGTACGAAGCACCACGTCACGGTCATTTAGGTTTCTTGCCAAGAAAGAGAGCTGCCTCCATCAGAGCTAGAGTTAAGGCTTTTCCAAAGGATGACAGATCCAAGCCAGTTGCTCTAACTTCCTTCTTGGGTTACAAGGCTGGTATGACCACCATTGTCAGAGATTTGGACAGACCAGGTTCTAAGTTCCACAAGCGTGAAGTTGTCGAAGCTGTCACCGTTGTTGACACTCCACCAGTTGTCGTTGTTGGTGTTGTCGGTTACGTCGAAACCCCAAGAGGTTTGAGATCTTTGACCACCGTCTGGGCTGAACATTTGTCTGACGAAGTCAAGAGAAGATTCTACAAGAACTGGTACAAGTCTAAGAAGAAGGCTTTCACCAAATACTCTGCCAAGTACGCTCAAGATGGTGCTGGTATTGAAAGAGAATTGGCTAGAATCAAGAAGTACGCTTCCGTCGTCAGAGTTTTGGTCCACACTCAAATCAGAAAGACTCCATTGGCTCAAAAGAAGGCTCACTTGGCTGAAATCCAATTGAACGGTGGTTCCATCTCTGAAAAGGTTGACTGGGCTCGTGAACATTTCGAAAAGACTGTTGCTGTCGACAGCGTTTTTGAACAAAACGAAATGATTGACGCTATTGCTGTCACCAAGGGTCACGGTTTCGAAGGTGTTACCCACAGATGGGGTACTAAGAAATTGCCAAGAAAGACTCACAGAGGTCTAAGAAAGGTTGCTTGTATTGGTGCTTGGCATCCAGCCCACGTTATGTGGAGTGTTGCCAGAGCTGGTCAAAGAGGTTACCATTCCAGAACCTCCATTAACCACAAGATTTACAGAGTCGGTAAGGGTGATGATGAAGCTAACGGTGCTACCAGCTTCGACAGAACCAAGAAGACTATTACCCCAATGGGTGGTTTCGTCCACTACGGTGAAATTAAGAACGACTTTATCATGGTTAAAGGTTGTATCCCAGGTAACAGAAAGAGAATTGTTACTTTGAGAAAGTCTTTGTACACCAACACTTCTAGAAAGGCTTTGGAAGAAGTCAGCTTGAAGTGGATTGACACTGCTTCTAAGTTCGGTAAGGGTAGATTCCAAACCCCAGCTGAAAAGCATGCTTTCATGGGTACTTTGAAGAAGGACTTGTAAGAAGTTTTGTTAGAAAATAAATCATTTTTTAATTGAGCATTCTTATTCCTATTTTATTTAAATAGTTTTATGTATTGTTAGCTACATACAATAGTTTAAATCAAATTTTCTTTTTCCCAAGTCCAAAATGGAGGTTTATTTTGATGACCCGCATGCGATTATGTTTTGAAAGTATAAGACTACATACATGTACATATATTTAAACATGTAAACCCGTCCATTATATTGCTTACTTTCTTCTTTTTTGCCGTTTTGACTTGGACCTCTGGTTTGCTATTTCCTTACAATCTTTGCTACAATACCATTTGCCCTTGGGAGCTTGTTTCAGGCCTACGCAACCATAATGGAACCACTCGAAGGGACAAGCCGGATTATCACAAGCCACCATTGGCCCATAAGATACATTCCTACAGAAACAATAAACCTCCTCTTGATTATTATTACCCTCTGTTACATCACCCTGGTTAATCCCAATTGTGGGGCTAGTTATGCTCTCTTTTCTTTCCCTCGATTTAGCCTTTTTCAAGTTAATCTTTAAAAGCAGTTTTGGCTCCTTATATGCTCCTGGTTCTTCTAACGTCAACTTCGACTTGATATTCTCCAGCGAAGAGTTGAAATTTTTTGTCACTGACTTTTGTATCTCTAGTTCCTTCTTATGCTGCTTTAAGAAATGAATCTGATCATCGACCAGATCATTAATATAAGTCGCTACCAGCAACAGATCCCTACAGGCCCTTTCCATACCAGGCTCATCCTCTTCATTCTTGAATAAGTCGATTGTTTGCATCAGTCGAAGAGATCTTATTAGTTCACATGGTAAATGATCCAAAGTGCTAAGGAAACTGTACCTGATATCCGAATCCGAGTTTTCGTTGGCGAGATGTTCCATTGCTGTAGACGAAAAAAACTTCCTTGTAAAGCGGATGTGCTAGCGCATCATACATTTCAGTTCTATTAAGACTTTCACAGATGCTGTTGTGATGTTCTGTGAGCCAATCCCAAATGTTTGTATAAGGACGGAAATAAGACGGAGCGCCACGTGACTGAAGATTTTTTTTTCTCGGATTTCTTGGTAATGGGCGGCCGGTATTTCCGGCGGCCAAAAAATGCGAGGATTTGGTTGGTGGAGAGGGTCGAGCGCCTTTACCCTGCGTAGATACTAAGGGGGCTCTTTCTAGTATATAAACAATTTGAATAATAACGAGGTTAGACGTCCAACTGGATCCATAGACTATCTAAGCTTTTAGTAGAGGCCATTCGTTTTCTTATTAATCATCGGTTTCACAATCTTTCTTTGTTAAGCAACATTTTATACATTTTTGTACTTTATCTTCAAATATTAAGGACAAGAAAGAAAAAGAAAAAGAATCCATATTCTATATTAGTGTAACACTATTTTTCTTAAATATTTTTTCCAGTACTCCCCCAGTTTGATAAAAAGCATTCATTGAATTTCCCCACATTTGTGATATCTTCAATTGATTAGTTTGAACTAGTTCTGAAAAATAATATTTTACAATTTGCATTTTCATTACACTATATCATCTACTATTTTTTCTCAGAAGCGGAAGTTATAACTAATTTGACAATGTTTTCAAATCTATCTAAACGTTGGGCTCAAAGGACCCTCTCGAAAAGTTTCTACTCTACCGCAACAGGTGCTGCTAGTAAATCTGGCAAGCTTACTCAAAAGCTCGTTACAGCGGGTGTTGCTGCCGCCGGTATCACCGCATCGACTTTACTCTATGCAGACTCCTTAACTGCCGAAGCTATGACCGCAGCTGAACACGGATTGCACGCCCCAGCATATGCTTGGTCCCACAATGGGCCTTTTGAAACATTTGATCATGCATCCATTAGAAGAGGTTACCAGGTTTACCGTGAAGTTTGTGCCGCCTGCCATTCTCTTGACAGAGTTGCTTGGAGAACTTTGGTTGGTGTTTCTCATACCAACGAAGAGGTTCGTAATATGGCCGAAGAATTTGAATACGATGACGAACCTGATGAACAAGGTAACCCTAAAAAGAGACCAGGTAAGTTGTCCGATTACATCCCTGGCCCATACCCAAACGAACAGGCTGCAAGAGCTGCCAATCAAGGTGCCTTGCCACCTGATCTATCTTTGATCGTGAAAGCTAGACACGGTGGTTGTGACTACATTTTCTCTTTGTTGACCGGTTATCCTGATGAACCTCCTGCTGGTGTGGCTTTACCACCAGGTTCTAATTATAACCCTTACTTCCCAGGTGGTTCCATTGCAATGGCAAGAGTCTTGTTTGATGACATGGTTGAGTACGAAGATGGTACCCCCGCAACGACATCTCAAATGGCAAAGGACGTTACCACCTTTTTAAACTGGTGTGCCGAACCTGAACATGACGAAAGAAAGAGATTGGGTTTGAAAACGGTGATAATCTTATCATCTTTGTATTTGCTATCTATCTGGGTGAAGAAGTTCAAATGGGCCGGTATCAAAACCAGAAAATTCGTTTTCAATCCACCAAAACCAAGAAAGTAGTTGACAAAAAAATGAAAACCACTATTATTTAAATTACGGAAAAAAAAAACAATAAACAAAAAACATAATAAAAGAAATGAAAAAAAAGAATATTAGTAGAGCATACTGAATTGTTTTCAGAAAGAGAGTGAAAGGTAACAAAAATTTACCTACTTTTCCTTTTTATTTCTCTGGTTTCGTTTCTTTTTTTTCGGCCACCCTATTTATTTTTTCACTGCTTGTAAACAACGTCTCACTTCAATAGTGTCTCCTTCATGTACTGAGATACTGCTGCAAGCGAAATATCACGAATAATAATATAAAAAAAAAAAAAAAAAAAAAGATGTTTAAATGTTAACAACCTAACAGCAATAAAAAATAAAAATAAAGGTAGAAGATTGCAAGAAAGAAACTTTACAATATTTTGTTTGGATGCCCAACACCGGCGTCTTGGTGTTCTTCTATAATATTTATTTATATTTATTTTTTATTTATATATGTACATATATATTCCTATTATCTATTAAGAAAGTAAACTTAGTGTAAATCTACCACTGTTCCAAGGCTTTGGCCATCCACCTTCTCTTTCGTTCCATTAATAATATGACACAATCGTTGAGGATGCGAGCGAGACCGTTATGGTCGATCTTTGAAGTCGCCGCGTAACGCGCTAGTATTTTTTCCTTAAAGAGGCAAACACTTATTTTTCCCTAATAGGAAATCCCTCAAATCGGTTTTTTTCCATATTAGTCTCGTTCTATTGTCTGGTTTCATACCTCTAAAATTTCTCTCGCTGTTCCATCAATTAATACAATCAAGGCACAGCCAACAAATACTAATAATTCTCTTAATAACTGCTTCCCCTTTGCAGCACCGATAAGGGATCTTTAAGACGGTCTTGAAAATTTTTCGTTAGTTCATTTTTCATTCTCGGAAGTTTTTTTAAATTTTGAGAAGAAGAGCTGGTTGCACATTCCAAGGTGATTAAAGGGATTTGATTGAGTATATATTCACCAACCTGGGTTGTGTAGTTGAAAAGGGGAATAAAAATATCTCAAGAATACTTCGTGAAAAATATTCACTATGGATAAAAGCATGATCAAAAAAAGAGGCAGGCCTCCCATCACCAAAGATTATCCCAATCCCCTACAAAGCCCCATGGCGCATTCTTCAATGCAGGTTCAGAAGCAGGGGCCTCACAGTTTTGCCAAACCTTTGATGAAAGTGGGGCAATCTAGTCCATCCCCGAATAAAAGAAGACTCAGCATCGATCATCATCATAATTTGGCGGCAACTACGAGAAAGGGCAGATACAGGGGCGTTCTTCTTTCTACTCCCACCAAGAAATCGAGCACTAATGGCTCTACGCCGATCTCTACCCCGTCTTCGAATGACAGCTATAATAACACGGTGTTTTCTGAAACAAGGAAAACCTTTCTTCAGAGTTCGCCGCCTATCATGACGTCTTCTCCAGCTTTCCAAAAGAAAAATGACTACATGTTTCCTTCACAGGACCAATTCAAACTTTCTTTAACCATTACCGAAAGTGGGAAGGCCGTTATTGCAGGATCTTTGCCTTTCTCTCCATCGTCAAAATCGTCTCATTTAATGAACAATAATAATAAAAAGATCATGCAAAATGAAAAAATTCACAAAGGAAGCAAGAAAAATGCACCCAAGTTTGAGAAGAGACGTATTCTTTCTCTCTTAAAACAGATGAAGAATGAGAAATATTGTGATACTGATACGCTCCCCGAAGCACCTCCAGCGAAACCAAGCAGATCTGACATCATCGACACAGAATTGCCGACTATCATAGAAACTTCAGCTTCTCCAATAGGCAGTGCTAGAAACAATAATATACTGCTTTCGCAACCACCACAATCACCCCCTTCAAGCGCGCAACTTAAGCCCCCATCCACTCCAAAGAGTTCTCTACAATTCAGGACGGGATTTACTCCCAATGTTGCACTAAATTCCGTATCATTAAGTGATACTATATCCAAATCTACAAATGCTGTGGGTGCCAGCAATAATAACAATCAGAACGGTAATTCCATTAGCAATATCGCGGATGCTAATACTTTACTTACCTTGACTAATAGCCCAGGAGTTTTCTTATCACCTCGAAACAAAATGTTGCCCAAGTCGACTACTGCATCTAACGAACAACAGCAGGAATTCGTGTTTAAGTTTTCAAGTGGTGACCCGTTATTGCTTACTGACGACGCAGATGGGAATTGGCCAGAAATGCTGTTCAATGTATCTAATACGCCCAGACGTCAAAAATGTTTTAACACACCTCCTTCATGGATAAACTTTGGTTCACCTGGATTATTCAGCCCACCAAGAAGCTCTAATGTCATGGTAAATGGCACCACTGTAGCCACCGCATCGGATAGCGGCAACGTCCATAGACAATTACAAGCTCAATTGGAGGCGCAAGTGCAAGTGCAATCGCAATCCAATTCTCCTACTCAAAGGCAACAACAACAGCGTCAATTTCAAATACCCCCACCTCACATAAACATGAACTCTTCCCCGCCACAAATCAATATCGCTTCCCCACCTCATCAATCTATGTCTCGGGTGTCATCTATTTACTTCAACAAAGAAAAAACCACAACAGGGGTAGCAAATATGCTAGGTAACACCAAAAGCGAAAACTTACAGCCGCCGGCGAATTTATTTACCCCTGCTCATGGACCTTCAACTCCTAGAAATCAAGAATTTCAATTACCCACTTTGATTGAATGCACTCCATTAATCCAGCAAACCATGAATGGCTCATTAGGAACCAAGTACATACCAGGTACTTCCATTTCGAACAGTGCAACTCCTAATTTACACGGGTTCCCTGTTGGAACCGGGAAAGCTCCCTCTAGCTTTGACGATTCACTAAAACAAAACCCGTACAGCAACAAACAGGATGATGCTAGAACTGCCTTGAAAAGATTAATCGATGATCAGTGAAAATAGTCATAGATTCATGAAAACGATATGAGCCAAAAGGAACATTCAATAATCATGAAGCGTTAAAAAATAGTTTACTTACCTTTTTTCCTTCTTAAAGCATTTTCCCAGAGCTGATAGATAATATATTGAAGTAGTACTTATATACCTTTCAACTGATGCATGTGAATGGAGTTGACCTTCATTCAGTTTAATGTAATGTTATTTTAATTCAAGTGTAAAACGCACAATACGTAAACGAAAAATAATGAGGAACTGGCGTGAGGGACTGCATAAATCGAAATCTAATCGTTATTCAATTAGTTAGTAGGTGAAAATGTACAATAAATATTTCTAAAATCGATTCATATATAAATAATTTTATATCACTTTTTTTTTAACGTCCTAGGGAAGCGATATTGTATCACTGCCATAGTAATTCGTCAAAATTATATAACCACGATAAGGCAAACCACGAGCTGATTATACCTAATGAACAATAGACACTATATATCATTAATCCTAAGAATTCAAATTTTTGCAAAAATGAATATCTCCACTTGACTTCATCCAATATTTGTAATACGGTGACGATTGGTAACAATGAAAAGATGTACGTTAATGCCAACCTATCCAAGAAAAAGATTCTTCTTTCTACACTTGAAGAAATCTTCGTAGTTTTTCTAAAAGCAGCAAAATAAATTATACACCAAACATAAGTGTATAATGTTTTAATGAAAAAATCTTGGCCTTTGTACAGAAGAGGATACAAGGAAACATAACCAGCTGAGGCAACTAACATAAACGGTACCAAAAGACGACGATCAAATCCAACAAGAAATGTGAACGGAATGATGACTAGCATTATAGCTTTCTCATGCACATGCCACCCGAACAAAAACGATGCCAACCCACAGAGAGTCAACGAGCCAACAAATCTTTTGAACGATGGATCAAACAAAAGTGGAAGTACTGCTAAGACCTGATAAAATATCGTCAAAATAAACGTTAATTTTGGAGGAATTTGAGGGAGAATAACAAAAAATACGTCTTGAACTAGACCTTTACTTCCATTGTTGTTTGCCGCGAGCCTTTCATTAATTTCCTTGATATTCTGAGGGATCAGAGGAGGTTTAATAAACTTTGTAGCAAAAGTGTGGACGTACGGTAATTTCAACATTACCGTAGTGAGTATTTTATCCATAAAAGAATACAACGCCCAGAAATTTGGTGCCCAATATGCATGCGTCAGTCCTCTTGAGAATGGGAATAACCTGCTCAACACTTGCGGCATTTGATGAGCAAATGGAAGGAAACAAATAGTGAAAATTCCAACAACAACGGTAGCCAACTTCAAAAGATTTGCCCATCTTATCAGGAACAAAAAATCTTTGTAACTTTTAAACTTGAAATTGTTGACATTGAGAACGTATGCTCTCAATAAAAACACGAAATAACATGGCGCCAAATATAAAAATATATGCTTGAAACATATGGCTGTAGTATACAGAACAGCGCACAAGATGTATCTCTTATTCTTGGCGGCGACAATGGAGCCTATTAGAATCGCAAAAAGAAAACCATTATATTGGAAGTGAATGTGATCTATTATTAAAAACCCGGGTGATAGTACAATGCTAGAAGCAACCACAAAACTTTGAGATCTTTCACTTAGCTTTGTAGTATTAATGTATATTTGAAGGATGACAAATAGAAGAATTTCGCTGAAGATGACAGTGAGTCGTTGGAAAACGATTGTTGGCAAACCGAACTTTCCGATCTCCACTATATCCAAACAACCGTCATCACGTACAGATTTAGGAACAAATTGCGATAAAAACCATTCAAAATAAGCAAAAAATGGCGGATAATCCAATGTCCATTGACTAGTGTGCTCATAATACCATTCGCTGATGGGCAATTTATTGGTGATTGCCAGCCAATTTCTATGAACGTCAAAATCTGTACTGAAGTAGTCAGGAATCAATAGTAATTTTAAAAACAATGTGCTTATCCAGAAATTCCATAAGGAGTAGCGCTTGGATCCCTCACCTTTTTCGGTCGCGGCAGTCTTCAAAACCTTTTTTGGCTCGTCATTTTTTTTTAACTTTGCCTTCTTTGTCACAGCCATATTTTGCCTCGAACGATCACCTTTCATCGTAGGCTATCCAATAGACGTCAAATGCCTTGCTGACCACTACAGAACTGTAATGAACTTCAGCTATTTTTAACGTATGTTATTCTATAATTCTATACCACTATTGTCGTTTTGAAAAATGAAATTTCACTTTTCGGAAGTTGTCCGCTAAGAACAACTAAGTGATAACAGTAAATTTTAAAAATGCTTTGAAAAATGGGTTAAGCAAAGGTTATTTACTATAACTACGTAGTGAACGAAACCATATATCTCTTAATTTGCAGCAGGGATTTTATAAACTTTCATACATCCTGCAATAACAAGCCATGGACTACGAGGATAATCTAGAAGCACCTGTTTGGGACGAACTAAATCATGAGGGAGATAAAACTCAGAGCCTCGTTTCAAATTCAATTGAATCAATTGGTCAAATATCTACAAATGAAGAAAGAAAAAACAATGAGCTTTTAGAGACCACAGCTTCATTTGCGGACAAGATAGACTTGGATAGTGCGCCAGAATGGAAAGACCCTGGTTTGTCGGTGGCTGGTAATCCGCAACTAGAGGAGCATGACAATTCCAAAGCTGACGATCTTATTAATTCTTTAGCCCCTGAACAGGATCCGATTGCTGATCTCAAGAATAGCACTACACAATTTATTGCAACAAGAGAATCCGGTGGCGCATTGTTCACTGGAAACGCCAACTCTCCCTTAGTTTTTGACGATACGATATACGATGCTAACACTTCACCAAATACTTCAAAAAGCATCTCTGGAAGAAGATCCGGCAAACCACGAATTCTGTTTGATTCCGCCAGAGCTCAAAGAAACTCCAAACGCAACCATTCTCTGAAAGCGAAGAGAACAACTGCTTCCGATGATACCATCAAAACACCCTTTACTGATCCCTTAAAGAAAGCTGAAAAAGAGAATGAATTTGTTGAAGAGCCATTGGACGATAGGAATGAAAGGAGAGAAAACAATGAGGGCAAGTTCACAGCTTCTGTTGAAAAAAATATCCTTGAGCAAGTGGACAGGCCTTTATACAATCTTCCTCAGACAGGTGCTAATATTTCAAGTCCTGCTGAGGTCGAGGAAAACTCAGAAAAGTTTGGAAAAACCAAGATTGGCTCAAAGGTGCCACCAACCGAAAAAGCTGTGGCTTTTAAAGTTGAAGTTAAAGACCCGGTCAAAGTAGGAGAGCTAACATCCATTCATGTGGAGTATACTGTAATCAGTGAATCATCATTACTTGAGCTAAAATATGCACAGGTAAGCAGGCGTTACAGAGATTTCAGGTGGCTATATCGTCAATTGCAGAACAACCATTGGGGTAAAGTAATACCACCACCACCAGAGAAGCAATCAGTAGGCAGTTTTAAGGAAAATTTCATTGAAAATAGAAGATTTCAAATGGAAAGCATGTTAAAAAAAATATGTCAAGATCCGGTTCTACAAAAGGACAAAGATTTTCTACTCTTTTTGACAAGTGATGACTTTGGTTCAGAGTCTAAAAAAAGGGCATTTTTGACTGGATCTGGCGCTATTAATGATAGCAACGATCTGTCAGAAGTCCGGATAAGTGAGATACAACTACTAGGTGCAGAGGATGCTGCCGAGGTCTTAAAAAATGGGGGTATCGACGCGGAATCGCACAAGGGATTTATGAGTATATCGTTTTCATCACTGCCCAAGTACAACGAGGCAGATGAATTCTTTATCGAAAAGAAACAAAAGATTGATGAACTGGAAGATAATTTAAAAAAATTGAGCAAATCTTTGGAAATGGTCGACACCTCAAGAAACACCCTGGCTGCATCAACAGAAGAATTCTCTAGTATGGTAGAAACCCTAGCGTCTTTGAACGTGAGTGAACCTAATTCGGAACTGCTGAATAATTTTGCTGATGTTCATAAAAGCATAAAAAGCTCTCTTGAGAGAAGCTCTTTGCAAGAGACTTTGACGATGGGTGTGATGCTGGACGACTATATTAGGTCATTGGCAAGCGTAAAAGCAATTTTCAATCAGAGATCCAAATTGGGGTATTTCTTGGTAGTAATAGAAAATGACATGAATAAGAAACACTCACAATTGGGCAAATTGGGTCAAAATATTCATTCAGAAAAATTCAGAGAAATGAGAAAGGAATTTCAAACATTGGAGAGAAGGTATAACCTTACAAAAAAACAATGGCAAGCGGTAGGAGATAAAATAAAAGATGAATTCCAAGGTTTCTCTACTGATAAAATTCGGGAATTCCGAAACGGCATGGAAATATCACTAGAAGCGGCCATTGAATCTCAAAAAGAATGCATCGAGCTTTGGGAGACATTCTACCAAACCAATCTTTAGATGATCTGTATACAATAACTTTATGTGTCACGTTCCTCAGGATTTATGAATTAGGAGATTTTTGTTTTATATTATTACATACTATACAGTAAGTAAAATGAATAGGTCCGTTTACAGCCAGTGCGACGTAGCATCTTTGTAAAGAGATTGCCAAATAAAGGCTTCGCTCAGAAGCATTTCAATATCCGTTTCAGTCCAGTCCTTTGTAGGAGGGTTCTGTAAGAAAGTTATAGTTTCTTGGAAATCCATTTCCATTAGCTGGTCACTCCACTTGATGAGGAATGCAGCACAAACAAACACATGAAACTCATTCAACGAAGACTGTCTCATTTTTCCACTGTCTTCAACAGCATTGTTTGGTGTCATATTAGAAAGAGCTGTGGTGGGAGATTGGAAATCTTTTGTTGGTGTAACAAAACTTGCCACTCGAGGTTCTGTTGGAGTAACAGGAGGTTTAATGTCATTGGACGACATAGAATAAGAAGAAGTGACCTCTTGTGAAGTTTCAGATAAATATGTGTCCCACATCCTTATTACTGTACCCATTTGAAATTCTCTCATCAAAAGGCAATTCATCCATCTGAATGCAAACTGTATAAACTCCACATGTTCATTTTGAAAATGGTTATATAGATCAGCATCAATTCGTTTCACTAGCTGACTCAAATTCTTCACTTGTCTTAATATGCCTGGTTGTCCGTGAATATAGTTATCGGTAATTTGTTCGAGCAATTTGGTAAGACACCAAAACGTGTCCGCTTCTAAATCTGTAATCTGTTCATCTACCATATAAGTAGAGGGGTCCTTTATCTCTACATCATCTATTTGTGAAGGCGGCAGATATTCGGTAAGAAAAGTCTCGAAAAATGGTGTAACTAAATCATTAATACCTTGCACATATCCGCTAGCAGGATGCCTGATTGCCCAAAGATATAGTATTCGTTGTAAACTGTTCTGTACGGATTTGAACTGGTAGAGGGGAATGTGGGGATTTGTTCTCGGTATATCTATCTCTATCTGATGCCAAGTTGGGATATCTCTTGAGTGCTGGTCAGAAAAGGTATGTTTCAGACTATCCCTATATTCTTTCCTCTTCCTTTGTAAGAAACCCTCCTGTCTCTTGGTGTTCACAGGCAAATAACCTATTAATAATTTCCAAACAACAGGCCTGTGTATTTTTGGGATACCATTCCAACTGATCTGGCGCAGATCCTGTTGATTTATGATTGTCTTATCTTTCAAAATATTGTCAAATTTAGAAATGCGCTGGATGATGGAGTTTAATTCTTGAACATCCCGTTCGTTTTCGATTTCCAACTGAGTTTTCTTGGAATCATTTGTTTTCTCTTTTTGCAGCTGTGGTAATTGAGGGTATGTAAAAGAGGAGGAAGAATTCCGTACTGCGGAGGTCCCCATATTCGAAATCGAATTGATGGAAGAAGAAGTGGATTTTCGCGACAAAGTTCTCGTTGGAGCTACAGGTGTACCAAATCCACCGTTAGTAAGTATAGGAATAGGCATATTATAATCGTCAATAACAGCACTCCAATCCTCATCTAAGTCTTTGAAATATCGATCACCCTTTTTGTTAGGCTCTGTACTGTTACTGCAATTGTTGCCTACACTACCACTACTGCTATGGCGGGGTTGTTGATGGTGGTGATGACGCTGGTGATGCTGACGTAAGAGTAAAGCAGGCCGGGGACTTTCGTTACTTGCAGTGCTTAGAGTGGGGTTTACATATCGTAGAGGTGAATAGGAATTCGAGGTACGTCTAGTGCTTGCTTGTTGCTTTGCCATAGCTTCAAAATTACCGTCACTGGTTCTCCGATCTCTATCTGCCGAGGAAGCATAACCCGAGGGTAAACTAGTAGATTCAGTAGTATTCATTTTGTATAACGATGGCTTCTTGGAGGAAGAAGCCGACGATATCCTCCAAGATTTCATCAGGGAAGTTACTAAACTGGAACTGTCCGAATTATGGTCCCGTTCGTGCATTTCCTTTGCAGCGGATCTCACACCCATTATATGGTTACTTTTATTAAGTGGTCGGTATTGGTGGTTGTTGTTGTTATTTGTATCCTTGATCTACTCTCCAATAATAGTTATAAAAATAGAAAGAAAACAAAACAATTAACAGCAGGACAAAAGCCAAACACTATAGCAATCTGGCTATATGATATGCAGAAAATAGTGATTACTGTGCTCTTTGCTGCATCATGCATCATATGTTTGGCATTCTGTCCTGTCAGATGAATGGGCGAAACAATTCGGGGAGCTTTGTTGCGACTTGGTACCCGGCAAGCCGCGACCTATATTTTGCATTAAACGAGTTCATCGTGGATTTATCGCCATGAGCCTTAGCTTATCAAGCCTCTCACAGACAATTAAGCAATGAAAAAGGTATACCATCGGCGCAGAATGGTTAACTAGTGGGTTCATACTGCTGTGTTATAGATTGTTACCTAAGTGATCACCAAAAAAAAGTGCAAAAAGGAAAAAAAAATAAGAGACAGGTAACTTCCACAAGCTTATTCTTCCAAAAATCAATCTTATCTTCATGCCAGCAATAGTTGCGTGCTGAGCTCAACAGTGCCCAACCCTTGTGCACCGTAGAATTGTAGAATACAAATACATAAATAAGTGTGTTCCCGAAGGACTAAGGAATGACGGCAGAGGAGTCTTGTGACCGCCCTGCTGCAAAACTTGGCAAGGACAGAAATTAAGTAATAGATACGCACAACCTTGGAGCACCAAGAAATGGCTGCAAAAGTAAATCTATAGTATTTCAAGCTGAGATATGATAATATGTTCAAAGGGCGAAAGTCTCATGAAACAGCGTCACTACAAGTCACATAAAGTTCGTACATCAAGTCTATGCATGCTTTCCTCAAAAGAACTACCCAAATATAAACACATATACAAAAATTCAGATTTTACATTTCAGGTTTCCATAATATGTTAAAAGCTAGATCTTACATAGTGTCGGGAACAGGTCATTCTAAAAAAAGTAAAATAAAATAAAAGGGTTTCAAAGATCCATACTTCTCTACATTTTCTGACTTTTTAAAACTGTGTACTGGCGACCAACCGACAAATCTGCAACCCCAGCTTCATAAGCTTTCTCTCCCACCAGCAAAGCCTGGACCTCCCTGGTTCTAATAATGAGCGACTGAAGTTTTCCAAAAGAAACCTTCACTAAACATGTTATGCTCCTCAATCACGCGATGAAATAAAGGCCTATTTTTTGATCCAACGCCTTTGAAAATTTCCTTATGGCTGGGTGGGGTACCTACCATGAACATGTTAAAGGTAAGTGGTGGCATATTATGGAGTTATGCCCGTATACCAGAGTAATAATGTTGCCGCCGGATAGGCATGGCGCCCCCACCGGATTCTCTTGCTATATGGATGGCATAATTAGCTTATGAAAGGATTGGTAAGAATATGTCTTCTAGCAAGAAAATACTAAGAACCAATAGTTCCTTTTTTTATAAAATTATTGAGCCATACACAATAATGCCGATATTTGTCACCATAGACATACTTGACAGTAAAGTATTTGCAGCTGAGGATCGATCTGGTAGTATTCCCAAATTGTAAGATCTGTACAGATTTTCAAATGAAGCGTTGAAGTTTCCTCTTTGTATATTTGAGATCTTCATTTTATCGGATTCTTTGTCATCAGACAACTTGTTGAGTGGTACTAAAGGAGTGCTTTTCATCATCCTTTTGGTGAACGATTTCAAATACGTTAGTGTTTTTTGAGCTAGTTTTGATCAATTCAGGTGATTCGTTATCAGAACTCTCAGGTTTGTATTCGTGTCCAGTTGTGTAGCATTCGCCTAACGTGTAAGCACGGATTTCTTCCTCAGAAATTTCACTGTATGGAATCATGCCCTTCTTTCTCGCTTCTTCGTCGGTAAATGCACCATAGTAATCTTTGTCATCATGTCTAACAGTAATTTTGAATGGGAAGAAGACACATAGCCCCCAGTAAACGAAAAAAGAAATCAAAAAGGAGAAGAAAGAATCACCATAAAAAAATTTAACAATACCTGAGTCGTGGAAATAGTTATTGTTGACTTCCCAAGCGATACCAGGTAGACCGGGAGCCATACCACACACCCAGGCAACGATAGCTCTCCAGTTGACACCCTTGGTAAAATAGTATTCACCCTTTAAAATAAAGGCATTAGTAATGGAATATTGCCTCTTCCTGATCAGAAAGTTATCACAGATCATGACAGCAATAATAGGAGTCATGACAACACCGAAAGAACTCATGACAGTTAAGAAAGTAGAAGAAGAGTTGTAGAAGTTCCATGGCAAACAAGCCCAGGAGATACATGCGCAAAAAAGAGCACCTCTCTTGATATCGACGTATTTGGGCAACAAACCGGCCATATCCATACCAGTGGCAAACCCACAGTTGGAGATGGTGGAGGACATTTGAGACATGGTAAAGCAAAGACCACAGAAGAAGGCACCTGCGCGAGCGCCTGCAGAATAGTTGTTTGTCAACCAATAATCGAATATATCCATGGGCATCCAAAATTGTTTACCGTATAATTTGTCGCAGGTGGAGGCACTAATGACACCGAAGATTGGGACCAAGGTTGCTGGGATTAGTATTGCACAGACGCTACCGGTCCAGATAGCCAAATTGGAGGAACCGAATCTTGAATAGTCACTTTGGTTGGTGGAACCTGGAGAAATGGAACCGAACCAGTATGAAAATTCATGTAAACCCAAGCCCATGCTCTTTTAGAACCAGTAACGGTAGATTTTGTGGAGGTAAACAATTCACCGACACCATGGGCATTCTTAGTCAAGTAAATCACTATACCCAGCATGGCAAAGCAAGTAGCTACACATGACCAAATTAAAAGGTAGTTCATATGGTAGGGTTTCATGAAATAGCAGAGCGCGGTGAGGACGTGGAAAATAATGAAGCCGACCAACTGCTTGGTGGTCATGGCAACACTTGGGGACAAAGTATTGGGCAGGTGCAGATAGTGGTGGGACCAGGAATCTAATATCATGTTGATAGAAAGACCACCCAACCAAGCGTTGGAACCATAATTGACAATACTCATCAAAATTCTAATGATGATACCGAAGGCTGAACCGTAAATGCCAAAAACGAATCTTTGGGCCAAGGTGAAACCGATTTTCCAATCATAACCGGGGTAAGAGTTGGCCATAGTGAAAATAATGGTCAAGACATTACCGAGAAGAAACGAAACAATGGTCTCTGGGTAACTTAGGCCGACACTTAGTGCAGCAGAACCACTCATCCATGTACCTGCTGTAAAGGACACAGCGCCCCAGTACGCCAAATTAGACCAGAACCCCCATGTTTGATTTTCAGACTTGATAGGTTGCAAATCAGGGTTCCTCAGAAAATTCACGGCAGTCCTATTTTTGGCAGGAATTTCTAAATATCTCAAAAATTTAGAGACTATACTACTGAAGCTCATGATGATACAGGTGCTGAAATCCTTTTTTTGATAGTTATAATGGGGATATCAGTACAATAAAGAATAATATAAATTCTGCAATAGGAAATAATATAGGTAATTGTTCTTGATAATTCTGGAGTTTATAAGATTTTGACTCTATTTATGAGAATAGAGAGGGAAAATTAAAACTACAATAGCGAATGCAAATTTTTTTTCCCGAAGAACAAATAGCGGTAGCAACACATGCTGACGAAAGTTGTGTTCCTCTTTTTTTGGAGCAGGTCTGACTCAACTAAAAAGCTAGCTGCATGCAACCACGCTACATTGGCACACTATATCCTGACGCCCGCGCTATACTCTGACGCCTGCGCTATATATTCTGACGCCTACTCCATAACTACCATAGTAGTGGCCACTGTTGTTCATAACCCGGCGCGCTGTTCGCTCCGAGCACGAAAATTCTGTCGTTTATTCTCTTCCTTCTTCCAGTTCCATTACTTAGAGGAGCTGTTTTATTTCATTCGAAAGCCCGATGACAAATTCTCCTCTTTCATACAAATTAATAAGGCGGTCAGCAGGAAACTCCTATTGCCAACCGTCTTGCGAACCGACCGGTCGCTGCGCGCGATCATGCGTCCACGCGCTTCTGTGGCGACGGACGACTACAGCAAGACATTACTCTGGTCATTTACGCCTGGCGCCCAGAATGTACAAGCGCAGACGGCCAGATCATATGATGAAACGGAATAGTCCCAGCTATACCGGTGATCACAAGACGTAGTTACATAGATGCCTTGGCGCCGACACGATATTTCTTGTCGTTCCGTGCCAGTAATTCCTTTTCTTCTCGACTATGCCTCTAAGACGTCAGTCTTGGAAGCATAGTCTTCGTAAAAAAATTTTTTTTTCTTGAGGTTTTTGCTTCCATTTCTTTAGACTGAACTAATTTATTTTTTTTATTATTATTCAGTAATTTTTATATATTTATTTATGGACTTATTGAGGTGCTTTGGGGGGTGATGACGTCCCCAGTGAGGCCCCCAGGGTAGTGGACCGCACCTAACTTCCCATTCATGATGTGATTACGCATTTTAATCTTGTCTATATGTTCTACAATGATGGCGTCAGTGCCAATGCCGTTCGCATCTATGAGGGAGATGAACTCGCTCTCGGCCGTTGGGTTTGAGGCGGTGCCGTAGTGTCCGCCTTCATTCCGGCTTCGCGGTGTCTACGAGGCATTCATTTTATGTCGCGGCAACTACTTGATATTTTCCACCAGGCACAAGGAGAAACATGGAGAAATTATATATCGAGAACTATGAGTCCTGAGACGGCCGTTCAGTAGCTCAGATTGCCAGGGTTAAAAATTACTTCTTGGCATCCTATGTGCTGCATACTAAAAAATTTTTAGCCACGTAGTTGTATACATTTGTTTCCGGGGATGAGAAATTAGCCCCAGGTCCCAGACTTACAACAAGGTAGATAGGGGGGGGGGGGGGGGGGGGCGCACCTTGTCGTCATGAGACCCATTTCGTAGTGTTGGAATAAAAATCAACTATCATCTACTAACTAGTATTTACGTTACTAGTATATTATCATATACGGTGTTAGAAGATGACGCAAATGATGAGAAATAGTCATCTAAATTAGTGGAAGCTGAAACGCAAGGATTGATAATGTAATAGGATCAATGAATATTAACATATAAAACGATGATAATAATATTTATAGAATTGTGTAGAATTGCAGATTCCCTTTTATGGATTCCTAAATCCTGGAGGAGAACTTCTAGTATATCTACATACCTAATATTATAGCCTTAATCACAATGGAATCCCAACAACTACATCAAAATTCACCCAACCATCACGTAGAAACTTGAATTTGTTGTTGTTACTTCTGTTTTCAAGTAGGAGTAACGAGGCCGCGTACAATTTGCCAGTGGATTTGTCGCCTGCAGCAGCGGCCGCGACGCGACGGGTTGATCCAATTTTGTGCTTGCTTCTTCAACTGAATATTTTGAGTCCACTGCATGTGGAAAACAGAGTTTTCAGTCAGTTTTGTATGTATATTATTCTCTTTAGCTCCAGAATTTCTGCTGTGCTTAGTAACTTCTTGCCGTTGAGCTGATTTTAGTAGTATAATTTTTTTGCAACTCTACTGATATCAAGAGCAGTGATATGTGCTTTAATGTTGGCATTTCTTTCAAGCCAATCACCTTCTACCATTGGTCACGGTCTCAGTATATTTGTCGTAAATATTAGTACTCTAGTCTGGTCAGAGAAGTGGCCTTTCTCCCACCAAAACGTTGTTGTTCTGTCTTTTTTCTTATTATCTACTATTTATTGGATTTATCAAAAATTCCTCAGGAACAAGATTTAATATTCTTGAAAATCCTGTATGTCATAAATCATGAGCTTGGAAATTGACACGAAATAACGGATGGCACTACTTGATGATCGTTTTTATCACTACCGCTGTACTTTAATTTCATAATTTATTTGGTGACATTTCTCTTGAAGATCTGGCAAGATGTACACGGGGAGCTCCATCAACTATTAAAAATATTTTTAAAAGTAAAGACGTCACCATACTTTTTCACCATAAGAACAATTACTGGTCCAGATTAAGAACGGTTGGAGTAAGAGCCAATTATCATTCATTGACTGGTATTTCCTTTTGAACTATATTATCATATAATAGGTAAGAAGATGGCAAAAAAGGAAGGAGAAACAGAAATCTGATGTGATAGGGAAGTAAATGTCAACAAATACCTAACAGTACTATCTGATCGAACAAAGAAATTCCACCAAACTGTCAGTAAATTTATTTAATGAGCAGCAAGGACATAGTGCACAACTAGCACTCTACTTCGATTGGGTTCTTGAGGAAGAGGATAGTATGCCCGGAATTTTCAAGCATTTACATGATTATGGTTTCATTGGGGTGCAAGAAGACCCAAAATGATTAGATTGCTATGTACTCATTATATAATATATCTCCGATGAATATATTTCCGAAAGTTTACTTAAGGCGACCTTGGATAAACCATAGTTTTACGGCAAATACACCATATCACTATTTTCTTTCTATATAGCTTTGCTAAGGCTTTTTTTAGTGACCGAGACAAAGAAGAAAATTTTCCATAAATGAAAGACCATTGTTTATTCCGAATCAAGTTTTCCGAAGAATTGTTGTATTACACAGTCTAGAGACAGCAGAATCTTTCAGAAATTTTAATACTGTTGTGACAGGATCTTGTCTATTATTTATTGGATACGCAAAACTCATTTTATAAAATTTTTTATCATTTCCTTTAAATAAAAGGTCGAAGCTTGGAAAAATGCATCTAAACAATAAACTAATGATTTAGTTTCCCTCACTTAAAATATCTAAGAAGGACAGAACTTTGTTTGAGGTACTTACCCTTGAGTATTTTTAGCGATTATTCTTGGAGTTCTCAGCCAGAAGATTAAAAGAATATATGTTATTAAAATAGAGCTACTGAATGCAGTGTGATACTCAAGACTAAGTAGTCTTAACAACAAGTTAACAAGGGCGTGTGGTCTAGTGGTATGATTCTCGCTTTGGGCGACTTCCTGACTAACAGGAAGACAAAGCATGCGAGAGGCCCTGGGTTCAATTCCCAGCTCGCCCCTTTTATTTTTAATTATTTATTTCCTATTGGTCGGGTAACAGAATTTTTTATTTTTTTCAAGGCCCTTTTGTTTTGTAAACAAAGAAATTTCACAAAGTGAGCGTCTACTAATATTGATAATGCCATTTCCACATTACAACTACTGCTAGGCGCAGGGTTATATTACTTACACACGCATATATATGTTTAATTGGGTATAGAGGGGTTATTGTTTGACCATGCCGAAGAGAAAAATTGCTCCTAACAAGGAAAGCAGCAGGCGTACGGTCTCCCACGATGATTTAACCCCACAAATACAAGAATTTCAAAATCTAATGGATCTCGAATCGCAAAAAGTGGAAAACATCAGACAGTCGTATTCGAGGCAAAACTCCCTGCTGGCCAAGGATAACTCCATATTAAAAATTAAAGTTAATAGCTTGGAAAAAAAAATAAGCCAGCTGGTACAAGAAAACGTGACTCTACGATCTAAAACCTCTATAAGCGAAGCTATCTACAGGGAACGGTTAAGTAATCAACTACAAGTCATTGAAAACGGTATTATTCAAAGATTTGACGAAATTTTTTATATGTTCGAGAACGTACGTAAAAACGAAAATTTGCCCAGTTCGAGCTTAAGAACAATGTTGAAGAGAACGAGTTCCAGGTCAAGATCATGCTCATTGTCATCACCAACATACTCAAAAAGTTACACTAGGTTATCAAATCACGAGAATAACCTGTCGCATGAATCAAGTTTTAACAAGGACGATGGTCCAGACCTTGAACCTAAGGCTAAAAAAAGGAAGAGTTCTAGGCGGCAATCTATGTTTGTATCCACGAGTTTAGAACCTGAAGACGAAACCAGTGAAAACGAACCCATGATGGAAAATTCCTCTGTAGAGGTAGCGGCAGAATCACACGAGTCTGCGCAAGTGGAGGAAACAATAGATGCCTTAAACCCTGAAGAGGAAAATAGCGATTCTGTCAGTAATTTTACCAATTCAATTATAGAATACTCCATACCAGAGGAGAATCCGACAGAACCCGAGCATTCATCTTCTAAACTAGAAATATTCAATGACAGTACAAATATGCTAAGTACAGTGCCGTCAAATCCTTTACCGTTGCCTTTACCAGGCCCATCCGCAACTTTACCTACTACCACTAGCGATGCTTCAACGGTCTATCCTTCATCAAGTTCTTCTACTAATTCTCATCCAAAGACCAAAATTAAGCATTCCATGAAGCCGCCTAGGATAGAACTGAAGAAAAAGGTTATTGACGAAGTCATGCCCGTAAGTAACATGAGCAGCAACAGCGAAATATCATTTACGAGAACTAGAAGAACTCGTGGTAAAGCTGTAGATTACACTTTGCCTTCTTTAAGAGCCAAAATGAGGAGGCCTTCAGAAAAACTTGTGGATGCTACTACTGTGATTGATATACATGATCTACAGGTTTCCAAGAGAAATCGGGAAACTTCACATAAAAGGAAAAGTTTATCCCAAGATTCAATACCCGACGAACCGCAATTGAGAGAAGTCGTCGTCTCAAAGGATTATGGAACTCCAAAAGGGGAAAAAACGGAAGATGAAATACACGAGGATACCGCTCATCTAATGGCCACTTCCAACAACAACAGCAACAACAAAAACGAAAAAAAACTAACTAGCAACAATAGCCCTAAAAAATCGTCGCCTTTACTTGACATTACAAATAAATCGGAGAATAAGAAAAAGTCAACAAGAACTAAAAAATTGTTCAAAAATGCAATTGTCAATAATTTATCTGATGAAAATTCTACTGCGCGACCCTCCAAGTCGTCAAAGGGAACTAGTAATAATAACAACAATTACAACAATTTCGACAATAACAATTCAAACATTAATAATGTTAATAATAAATCTGTTAGCTTTAGACTAAATGAAGATGATTTAGCAGTATTTGATTTATTTGGAAATGGTAAGGCAGTGAAACATCAACCAAAAACATATCGCACCAAAAAATGATATATAGTCTTTTTGCCCTGGTGTTCCTTAATAATTTCTATATTTTTGCATAATAAACCATTGTATTATATACATTCGATTTTGTGTGTATATACGTAAGTACATGATTTTGTTTCTCCTCGTGCTGTCAATTATACACTCATTTTCATTTGAATTCTTGGATGAGGATTATAATCTTCAATTTCAAAGTCTGTTAACTTGAAATCATCAATGTCTTTAACGTCCCTTTTAATCTTTAGTTTCGGGAATGGTCTTGGATTTCTGGTGATTTGTTCTTTCAAGGCATCAATGTGGTCTTTATAAACATGTGCATCCCCCAAAGTATGAATGAACTCACCTGGCTCCATGTCGACAACTTTAGCAATCATTCTAGTCAACAAAGCATATGATGCAATGTTAAATGGTACTCCCAACCCCATATCACAAGAACGTTGGTACAATAAGCATGAAAGGCGGGGCTTACCGGATCCTTCTCCTTCTTTGGGGAAACTGACATAGAACTGTGAAAAAATATGGCATGGCGGCAAAGCCATTTTGTCAAAATCAGCTGGGTTCCAGGCACTCATAATGATTCTTCTATCGTAGGGATTTGTCTTTAGTTTATGAATAACCTGTTTCAATTGATCAATACCTTGTCCAGTATAGTCGTCATCGCACGTCTTGTATTTAGCACCAAAATGCCTCCATTGAAATCCATAAACGGGCCCCAGATCTCCTACTTTCCTATCTTTGAACCCCATCTTATCTAAATATTCACGAGATCCATTACCGTCCCAAATCTTAACACCTTGCTCAGACAATAGGTTAGCGTCTGTATCACCGGCCAAAAACCACAATAGTTCAAGTATGATACCTCTAGTAAAGACCTTCTTGGTCGTTAATAGTGGGAAGGTATCATCACGTAAACTAAAACGCAGCTGGGGTGGTGCAAAAAGACTCAACGTACCAGTGCCTGTTCTATCTGGCCTAAATTCACCTTCATCAATGATTCTTTTGCATAGATCAAGATATTGCTCTTCTTCTTTGTTTTTTCCGTCCATAGTCATCATGTACCGTTCTGTTATGAAGCTCTCTCCTTGACACTTTATTGTTTGATATACACAGTCACTTACAAGTTTAGAAAATACAATTACAGCTATGCTATAGTAAATATTTCAGGGAACGCGTCAATTAAGGTCTTTTTCATTTTTTCTATTTAACGCGTCACCAAATATTAAGTTTGAGAAAGAAGGTCAAAAAAGCAACACCACTTCCAACCTGTTCAATGCGGTCCTACGTTGAGGACACAAAGCTAATCTCTTTGAGGTAGCTGCAGTATAATGACGGGACCTTTGTATATTTTATTGGCCTTTTCCAATGAAACTAATTTTTTAATTGAATCTCATATCCCGTCCTTTACAGACGAGAGGGGAAAGAAGCTTGTTCGCATGATCCATCCTGAAATATGGATACATGTCATGTAATGATAAATCATTTCTACCTTTGCTGGTATCTTTCTGAAAAGGGCACATTTAATTAAGAACTGCCAACAAGGAAAGATCTCCGTTACCCTACCCAACTTGTGAGTTCAGATGAATGGGAATAACTAGAGCACATACACGTACGTCTAGTATCATTTCCCCCGGTACTCGGAAATCACCCGTAAAAGCAGTGAAGAGCTTATTAACTCATGATGTCTGATTTAACACCAATATTCCGTAAGTATGTTGCTGTTATCGATGATGCTAGAAATGAGCAAAATAGTATAGATGATCATGTTGAAAGGAAACAAGAGGACTTCGGGAATTCTAATGGAACGTGTGAAATGTTTAGCGATTCGTTCATTAAGGAATGTGCAAGACTATTGAAATTCCTAGTCGAATTAAACAAGGTAATAAAACAGATTGAAAAAAACTATTTAGATGACTTTAATATGAGTGATGCGGAAAAGGACGAGTTTGACATGGAATGCAGGCTGCAAATTCAACAGTATTTCAAAAAGTTTGAATTCCTAGAGAATTACGAAATGGAAAGGCATAGTTTGTCGCTGAAAAGATTTCAGTCAAAGTCTCACAGATGGTCAAAAATACTTTCCAATAAAAACGACAACATTAAGCATGTGATACATCCGCAAGACATTGAAAATGGAGTTCATGAATTTAGATTAGGTGTCCTACGGTGTTTGAATTTGTGGATAAAATATGTTTCATCCAAATTTACTACCATACAACAGGAAAGATTGATATTAGAAAATAAAATGAATTTCAATTCAACGCCTATGCCTACTTTATCCAACAATGCGGATGATTTCTCTGCAGATGCAATAGACATCTCAGTGTCACAATCTGCTCCCGTAGAAACTGTACAAGACGAAGTAAAACATTATGAAGAGACGATATCCAAATTAACCCAGGAGCAACTACAAGTGTTGGAGACAGAACATTCGGAACTGCTAAATCAAAAAAATGAGCAATTGAAAAAAGTGGAGACTATAAACAAAACAATTTTAGACATTGTCAATATACAGAACGAATTGTCCAATCATTTAACGGTGCAATCTCAAAATATAAATCTAATGCTGAACAATCAAGATGACATTGAATTGAATATTAAGAAGGGAAATAAAGAATTACGTAAAGCGAAACGAGCTGCTGGAAGAACTGCTAAAATGACCACTTATGGTGCCATTATCATGGGTGTTTTTATATTGTTCCTAGATTATGTAGGTTAATATCACTTTCATAAGATATGTGTAAAATGGGTTACAAAATATCAATGTATCATCAACTTATTACTATTCATTTTATATATTAAACAATAAGTATGAATGCCTAGTATAATTTCTTAGTTGTAGGATTACTGGCATGCAATTCTGCCAACTGCGATAACCTTATGATCTATTGATGTTAAAACAATATTGTTGGTAATGTATTTGGAATCAATCACATCAAGAGCAAAGTCTGGTTCTATAATTTCGACTTCGACAATAAGTGACTGATTTGGATTAATTGAGATGTCGTTAGTTCCAAGAATCTTCACCAATTTTACCGCGTTGTGCGTCAAATTATGGTAAAGAAGCAATTCAGAACCCAAGTCAACGGGATCACTTAGCGCGTGCGTTTGTATTGATAATTTTATTAAACGCAAGGCTAACAACTTTAGTGTGTTTGGTAAATTCGGTGATAGTGTATTCGTCTTTCTAGAGTGAATTATTATATCACCCTTACGAATGTGAAATTGCTTTTTCGTGAAGTCTTCGGTATTATGAATCTTAACAAGAACCTCTAAAATGTCACGGTTCAAACCGACTGATATATTATTTTTTGTGTTAGTCTCCAGTATTTGTTTTGAATTCTTCATTCTTGAAACTATACCATAGTAATGAAAATCTTCATATTGTGTATGAATTTCAATTGTCTGGCCTGATTGAATATATCCGCTGTTGATCAAGACTTTGAGTGACACGTAATTTACCTCCGCTATTGGTTGAAGAACAGAAGATTGCAGTATTGTGCCTACAAATGGCTCTTCCAAAGTTGTTTCTATTTTGTTCATATTATGCTCTACCAATAGATATAGTTGCGAAAAAAATGTCGGACCTTCATACCATTCGGGAACATAATTTATAGAGTCAAATTCTGACTTATACTTAGATTTTGTGATGTTTTCAGTTTTATTCAAATTCGAACCTAATAAACCCGAACACGGGATAAATTGGAATTCTGCGTCTGTCCACTGAAAGTTTTCCTTCAACACATAATTTAGCTCAGACTGAATCATTTCTAGTCGGTGCTTATCCCAACTAATTAGATCTGCCTTATTCAAAAGAATTATCAAGTGCTTTTTGCATGCGGAATTCTTGTTCAAATAAGAGATCACTTTTAAAATTTCATAAATCTGATTATTTGGACCATCTAATGATTTTTCCCATGAGTCATAATTGCAATCAATAACCAATACATAAACTTCAGGATCAAAGGTCAAAATTGAGTTCAGAGTTTCTTTATTGAAGTATTTGATACTACCAGGAGTGTCTATAAGCGTCAAGGTTGATGATGGCGGTAGTAAATCATTTTCTACCTGAATAACTTTCTTAAACATGGAAAATCCATTTTCTCTTTCTGTTTTGGTATTGTCTAGAATGACCTTAAAACTATTTGAAGATGAAGGATCCAAATTACTGCTTTTTTTTTGTAGTTCCCTCATTGATGACATAGAAATTTCGTTTAGATCATATAAAAGATGACCAAGCAAAGTGGATTTGCCTGCGTTTGTATCACCGAGGAACAAACATGTCAAATTCAGAGGATGGGTGGCAATGAATGAATGAATATCAATCGACTCAGTAGGTGGTGTTTGAAGGTTAATTGGTTCCTTTTTTTCGGCCTTGGGCACAGATTTGATATTTAAGTTTTCTAATTTTTCATTGAAAGCATTAAGTTGGGCCGATTGTATTATATCATCAGGACTTGGTCTATTGAAATTCTCAATGGCTACTTTACGAGTTGTTTTCGGCAGGTTACAAGGCACAAAAATACCAAGGAGCTCATTGTTATGCTTTTTTAAGGGCGGAAATGATGAATTCTGCGACGATAGCGGTATTGATGTACTCAACGAGTTTTTTTTATCTTTTATGATAAAGTTTGTGAACGCAAAATCGTCGGTTTGATTTATGCATGGATCGTTTTTCAAGAAACAGTAATGGTTTATTTCTTTAATAGCCTTCCATGACTCTTCTAAGTTGAGTTTATCATCAGGCGATTTCCTTTTGGTAGGGAGTTCGTTTTCTTTGCTTTCTAATGTCACTGATTTTCCTTGTTTCTCCAAATCACTATTTGACTTCTTCAAGGCAGACAACTTTAAACTCAATGAAACACTATGCTGGTTCGGGGTAAAGTCGCTTCTTTTTACCTTGTCTTTTGCAAGTAGCGTCTTCAGATCCTTCCTTTTTGTCTCAGCATTGTTATCTTTAGTTTCTCTATTCTTATGTAGTCTTTCTAGTAAGGATGCACTTTTCGATGTACTATGAGACTGGTCCGCACTTAAAAGGCCTTTAGATTTTTCTATTCTTTTTCTTGCTAATTGCTCTAATAACGACATGTCAGGTGGTACTGTAAGTTTCGAAGACCACCTCCTCGTACGTGTATTGTAGAAGGGTCTCTAGGTTTATACCTCCAATCTGTTATAGTACATATTATAGTACACCAATGTATAATCTGGTCCGGGTTACACAACACTTTGTCCTGTACTTTGAAAACTGGAAAAACTCCGCTAGTTGAAATTAATATCAAATGGAAAAGTCAGTATCATCATTCTTTTCTTGACAAGTCCTAAAAAGAGCGAAAACACAGGGTTGTTTGATTGTAGAAAATCACAGCGATGGCAGATTATGATAGTGCGAAATATTGGTCCAAGCAGGGAGCTCGTCGTGGGTTACAGAAAACCCGTTACTACTGCCAAATATGCCAAAGGCAATGTAAAGATGCAAACGGATTTCAATCACATAACAAATCGCCATCTCATTTAAGGAAGATTAGTCAAGTGACAGCTGAGGACGCTAGGCGCTACAATATCCAGTTTGAAAAGGGATTTCTACAGTTATTGAAGCAGCGGCACGGAGAAAAATGGATTGATGCTAACAAAGTATACAACGAGTATGTTCAAGATCGCGATCATGTACATATGAATGCCACCATGCATCGTTCTTTGACGCAGTTTGTCCGGTACCTAGGCCGCGCGGGCAAGGTAGACGTGGATATGGATATTGATGATACATCTGAGAACGTTGAAGGTCCTTTGCTTATCAGGATCCATCCCTCATCTTTATCATCACCTTCTGAAGATGGAATGCTGCGAAGTCAACAAGAGGAGCAAGAAGTCATAGCCGCCGAGCTTTTGAAAAGACAACTCAATCGTGCTAAGCGACAACCTGAAAAGGTATATCAACCAGAGATGAAATCGGAAATTAGCGGGGATAGCACTCTGAAACGTGTTCAAGTCACCTTCCACGGGAATGGTCGGGTAAATAAAAAGAAAAAGAAGGTTCCTCCACGGAAAGAAGGTATCAAGTTCCGTTGATTGAAAATTTTTCTTTTCAAGCGATGAGGTTAGCGAAGTTGTTCGAACAAGCCCAAATATGTTTAGAAGGTAGTACGAATTGATACCCTGAACTGTTACTACCCGTATACACGTATTAAGTAAGACAATGAGTAATGGACACGTCAAGTTTGATGCCGATGAAAGTCCAGCCAGCGCAAGTGCTGTCACGGATAGACAAGATGATGTGCTGGTAATATCAAAAAAGGACAAGGAAGTGCATTCAAGTAGTGATGAGGAAAGTGATGATGATGATGCTCCACAAGAAGAAGGGCTTCACTCTGGGAAAAGTGAGGTAGAATCACAGATCACTCAGAGGGAGGAGGCTATAAGGCTGGAACAATCACAATTGCGGTCCAAGAGAAGGAAGCAAAATGAATTATACGCCAAGCAAAAGAAATCAGTGAATGAGACAGAGGTCACTGATGAAGTAATTGCGGAGCTTCCTGAGGAGTTGCTAAAAAATATAGATCAGAAGGACGAAGGTAGTACGCAGTACTCATCTTCAAGACATGTAACTTTCGATAAATTGGATGAGTCAGATGAAAATGAAGAGGCATTGGCTAAAGCTATAAAAACTAAGAAAAGGAAGACATTAAAAAATTTAAGGAAAGATTCGGTGAAAAGAGGAAAATTTAGAGTTCAATTGTTATCCACCACACAAGATTCTAAAACATTACCACCAAAGAAAGAATCATCCATCATACGTTCAAAAGACCGTTGGCTAAATAGAAAGGCTTTGAATAAAGGGTAATATATAGCATACAACATAATAAAATAATAGTACAATCACAAAATTAATCATAATGTTCATTTATCTATAATCAAACAATGAGAATATATACTGAAGTTTGGTAGGTTATTCTTCAGAGATGCAGTACGATATCACCAACGGTATGCAGACACCTATCAAAACATAAACGGATTCATCATGAGGTAAAACGACTTCCTGTTCAACGCTGAGATCGTGATCATGAGAATCTCCACCAACAAATGCTGTGAAAGACGCATATAGTAAACTGCCACCACTCATAAGCAGAAGATTTCCACTTATCCAATCCATCGTTGGCGAATGACTCAAATTCAAAAGGGATAACACTATGTATCCGATCGGAGTCGATGACGCAAACAAGAAAACGTTACAGATCACCTCCCATTTCATTAAGTTTTGTCTCGATACCATCAAACTAGTGAGGGAAAGAACGGCAGGGATTTTATGAATAACTATAGCAATTAACACCACTATGAGCAGTGAATCATTGTTCGTTGTCGTACCTAATGCAATTCCATCAGATAGTCCATGAATGAATAAGGCAAAGACAACATTGTTTTGTATTAAGTTCATCCATATTTGTCTTGGATGGTTTATTATATCTTTCCAGCTTTGAAATTTGACAGCATCATGCGTATAGACCGTTTGCTTTCTAGAAACCCATAGTGTAACCAACCTATCGAGAACATAAACACCTAGAAACCCAATTAATAAATTCACACCAACGTTTCCATCATGTTCGACACACGCTTTGATACCTTCCGGTATTACCAACATAAATGATGTACCTAACAACATTCCTATACCGAATTGTGATAGAACGGCAATCTTCACACGGTAACTACTAACATCGTCATTGATCGTTTGAGTATCTGCGTTCGTAGTAAAATCAGAAATTGAGTCAGCACCTTCTTGGTTTGTGACAATGGAACTTTTTTGTTTATCAATATAATACAATGGGATAAGCCCTATGAGGAAGGTAGCAATCAAAAGAAAACTTGCTAGCAGTATTACACCCAAAAACTTCATTATTATCGGTCTTGGTAACACTAGCTTTAAACCGCGCTTATTTGAGAAGTTTTTATGCAGCTAAACTGTTTCTCGTCATTTTTTTATAGTTATTTCTCGAAAAATATTATAAATAGACATGCAAAATGATTAGCCATGTCGTATAAATTTATTACCAAGAACAAAAAATACACCCCGATGTCTTCCCCAGGGAATTCAGGCGTGGCTATAGATTCTACCGTTCTGAAAGCAATTGAATTAGGAACGAGGCTTTTTAAATCTGGAGAATACCTGCAAGCGAAAAGGATATTCACAAATGCTTTGAGAGTATGTGATTCTTATTCTCAGGAGCAGATTATGCGCATTAGGAACGCGTATCAATTAGATACTGCGAGACCGGATAACAAACGATTATATCATCCTAGATACATAAAGATATTGGATAACATCTGTGCGTGCTACGAAAAATTGAATGATTTGAAATCTTGTTTGGACGTATCACAAAGGTTACTTAAGTTAGAACCAGGTAATATCAAATGCTATATACGATGTACAAGGACGTTGATAAAATTAAAAGACTGGAAAAGGGCATATAAAACATGTTCTCGTGGACTGCAATTATGCAATAACGATAGCAATCATCTAAGACAACAAAAACAATTCATTAAAAATAACATGGTTCAAAAACAGGACGGCAAGAGAAGTTATATAGATCCATCAGAGGAGACCAAAATAGCAAAAAAAAAAAAGAATAATAATTTTCTAGAATCGTTACCAAAGAAGAAGATTAAAGGTAGTACCAAGAAAACTGATTTAGTTGGCAATTTGCCGATAGAAATACTACCTATCATATTCCAAAGGTTTACCACTAATGAGCTTGTTACGTTGTCGCTAGTTTGTAACAAATGGAGGGACAAAATTTTGTATCATTTAGACTGCTTCCAAGAATTCAACTTGGCACCAATAAATTTTAAAAATTTTGTAAAGTTTATGGATTTTTTACAACAGAATTTCACCAGGACGTATAGAAAATATATTCTTTCACAAGTAAAAGTCAGTTCTAGAATCACTTCGGAAGAGTTACGAATAACTCAATTATTATTCAGTAAAATGCCGAAATGTATAAACATCGAACGGCTTATACTGTCAATGCCAACACTAACTACAACACAAATCTTTAAGTTAATGGTTAGAGGAGGCACAGATTTTTTTGCAAGGCTGCTGGAATTATCTCTCATGATAACTTATAGGCCTGATAAACAACATGAATTGGAGATACTGCAGACTTGTCCTCTGTTGAAAAAAATAGAATTAATTTTTGTCAATTCACTAGTACCCATTTTCGACGGAAATAATAGCGTTGGGAGGGATGGAAGTTTCAACGTGATGGCCCGTCATACTAATATGCAGATACCCACTGTGGATAATGATGAACAGGGAATAGTAGAAGAAAAGGTGATTTATAGTGAGCTAGAGAAGATAACATTGATATGTGATAAGAAGAAAATTAAGAATTTTCCACTTTGTCGTGCTCTATTGAGAGGCCAGTTTCCTCTATTGCAGAAACTGACGATAACTGGTGTAACATTTCCTATGAATAATCAAGACATAATAAATTTTCAATGGCTATTGAACTTCCCAGACCTAAAAGAACTATGGATAGAAGATAACGACAACTGTGAACTCAGTAAGTTTTTGCAATTGTTAAAATTTTCGAATGTCTGGAAAAACTTGGAAAAGTTAACCTTTAGAGAGAACAAGCTATATCCAATTATTAATTTGGATGAAGATCAGCCTGTTACGAATGACAACGAGGTGCCATCCATGCTATTTTACAAGGAAAATCTCCAAAACCTGGAAAAGTTGGATCTAATGGGGACGTCGATAAGTGGTTCTGCGTTGACTAGATTATGCGAGCAGGAATATTTGGATGGTCGGAAATTAAGAAGTTTAAACATTGGGAATTGCCCCAACATCCAGTTCCCAAATAATCACGCTCATGCAGCAAGGATGATACTCGATGTGAATGCAGTTTTGAAGAGACTCTCCAAGTTGGAAGAAATAAATTTATCGCATCTCAGCTCCTTGAATGATAGTACGATGAAGTCATTCATTATTAATGTACCATTTTTGGAAAATTTAAAGAGGCTTGACATTTCGCACAATTTTGAAATTACAGGAATATCAATATATGAATTTCTAAAAAAATTTCAGATGGATCATGACAACGAAGCGGGAGGTCAACCACTGGCATATTTAAATATTGACGGATGTTCCCAAGTGTCTCATATCACAGTTAATATGATCCGAGCGCAGAACTTAGTTACTCAAGTGGATTGTGTTTATGAAAGAGATGTATGGAGAAAATTTGGAATTAATTCATATTCATACTCATAGATTAATAAATCACTGATGATAATGCAGTATCCTTCGGAAAATTCTTAGAATATTTAATATAACAAAATGGCATGTACCTTTTGGAGTTGATGGAGGTGAGAATATAGAAAGCTTTTTATATAAAAATGTACTTATTGTCTTTCATTTCAATTTTGAAAAATGTCTGAATTGTTCATGAAATTGTCGTTTGTGGCAGCCGACATAGCGTCCATGGGGAACCTGCTTGGATTGAATAAAGTGTTATCAAATGAACCGTTTTCAATAGCCGGTATGGGAAAATCTTCCGAGTTTGTTTGAACATCATAAGAGGAAATTGTTCCAGATTTTTTTCTATTTTTCCTCATCTCTGCCGACATATTTTGATTATAATAAGAAGATCTTTTTTTGAATTGAGGTCGTGATGGAACCTTCAATGGTGATTTCTTTAGCCGTAAACTAGATGCACCGATGGCAAACGATAAAGAATTTGCCTTCTGCCTTGTACCCTGCTGCGTGAATGAAGATTTTGAACGTTGTGGAGATGTAGAAGGCGATGGAGAAGGCGATAACATATCCATTTTCCTCTTGTTGAAGGTAGAAGATGGAGAAGGCAATGGCTGAAGAGGAAATCTTCCCGGTGCCGCTGTTTTGTTGGGAGACTTGATAATTGATAGTGAATTGGAGGAGGATTCTTCCAAGTCAACTCCCGGCAAGTCAGCATCCATTATGGAAAGAGATTTGATTTGCTCACTGAATCGAGGTTGGTAGAATTGTAAAGGGTTTTTTATTGACGAAGAGATTATTATTTTCTCCTTTAGGAATGTGATGGCCTTATCCAGAGCGAATTCTTGGCCACAATTATTTTGAATCATGGAAATTTTCGGCCAGGTAGCTCTTGCACCTAAAGTGGTTTGGTGCAATAGGAAAAGTTGAGACGGGTTCTTCAATACTTCGTGGAATTGACCAACCATTGATAGATCGGGTAAAATTGTGACATTGCCGGAGTATTGTTGTAAAAAAAGGTGTTTCAATTTGGTCATCAAATAGGGATGGAACTCAAGCTCCTTTAGGATGTCTAAAAAATGAATAGTTTCGTCGGAAAAAAATTTGAAGATCTTTGTTACTTGGTTTCTGAAACGGGCGGTAATTTCCTTTTCAATTTCACCCCCAACGCAAGTGTTTGAAAACTTTAACAGGGGAAAGACATGTATATTTACCTGGCAGGCGATAATATGGTCGACATTGAACATTTCAGAAAGACGAGAAATGGGCATGTCATTATCTACAGATCCGTCCATGAATTTCATGTTTGATAAATGTAAATTTGTTGCCCCCCACTCTTTAATCTTTCCAGTGTGAGGATCTTTCTCGAATAGCGGCGTGGAGGGGAAAACTCCAGGTAGAGAACAAGATGCGCATACGGCAGACCAGATGAGAACGTTTGGAGCGGTTAAATTGTTTAGTAGTTTCGGCTGTTCGTATATGGAAGCAGGCGAGACTGTGATATTCAGGATTTTTCCAGTCTTGTTGTAGGCTTCCCTAAAGGTCAAGTTTCCTAAAAACGAAAGCATTGTGTTAATCAAAGGTTGATTATTGAACCAGGTACCGTTTTGGCAGAACCTCGATATCTTGATTAGTAAGTTTTCGTTGGGAGATTTGGAATTGTCGTCATTGAAGATGTTAAACTCCATATTAAGTACATTGGTCAACAAGGAGGGAATTTCCTGGGTCGTGTGGACGCAAAATATGCTGGCAACAATGGCGCCAGCACTGCTACCGCTGATCACCTTAGGCATCAGGTCCGATTCAAAAAGGGCGGCAAGAACACCAATGTGGAAAAGGCCGAAAGTGCTCCCACCGCTAAGCACGAGAGCCGTGCGCCCTATGTTTCTTCTCGTCTGTTGCAAGATACCGAGGAGATAGTGATCGTTCATATTTGACTGATGGATCAGCGCGGTGAGCACTGCTTGAGACTCTTCTAGGTAGTCATGTATAATTTGTTTTGTGCCGGTATGCGAGTGCCTGTAAAGATTAACGTTATTCATGTTGCCAAGATTACGGACCCACTTAGTTCTAATCAGATAAAGCAGGCGATGGTAGTCGTGAGTGGTTCTCAAATGGCGCATACGGATGGTCAAGTCTTGCAGCAGCTTATAGTTATACAACGAGGACTCGTCGATTGTTTTCCATTCGGAAAGTCCCGTTAAGTCGTCTAATCGCGACGCTATGTCATTCCATTGATCGTAGGAGATGGCGTGTTTTTTCTGGGAAGACAAATCGGATATGAGCAGCTGTTTACGGGAGAGAGTCTTGTGGTATAACCATTTGAAGAGCGATGATGAGTCTGTGGCAGGAGTGTTGGAAAGTTCGTAGTATTTGGATAAAAGAAATTCTGTTACTGGCAAGGTATTAGACATAGCAACGAAACAGAACCGTCTTCCTTGTGCTGTTTATGATGTCTTTTGTCTCCTATTGTTTTCGAATTTTTATTTTTATTTTTTTTTTTATTTTTTTATTTTTTTTTGTTTTACATAATTCCTCGCGCTGCCTTAATGATAATTCTTGATTTACTAATTGTTTCATGACTTCTGGTGCTAAAGGGAAGGGGGAAAAGGGAAGCGAAAACTTCAAGAGCAGAACGAAAAAAATAAAAAAAAACAAAACAAAACAAAACAAAACAAAGGCAAAACAAGGCAAAGAACCTGATGGAAGAAAGCACAACCAGATATTAATAGCAACCAAAAATAGTAGAGACATTGAAGAATATGAGTTTGAGAACGCCGAAGAGAAGCAGGACCAGCGATGAACAAGAACAAGAACAAGAACAAGAGCAGGTACAGAACCCAGATACACATGTAAACAACGAGCATCAGCAGCGACCTGGGCCAACCACTCTATTGAGCACGCCAGTACGTCTCAAAAATGGCTTTGGAACACCATCGCCGCCGTCACCACCAGGCATAACGAAAAGCATCACTAAATCGAGAAGAAGGCCGTCGACAACGAGTCTTCAGGGTATATTCATGTCGCCCGTCAATAAGCGTCGTGTCGGCATAACCGCACATGGACGTGTATATGACCATAACGACGACGGACACGAAAGTGAGAGTGAGGACGACGAAAATGAAGAAGAAAATGAAAATCAAAAGAAGTACGACGGACACGTTAGTATGCCTTTGTTGCCACCGACAACGCCCAAGTCAAGACGGTCGGAGGTGTTTCTGTCGCCGTCGCCGCGTTTGAGGTCACCTCCGACGGCTGCGCGTCGGTCTACGGGCGAGCGGCCCATCCGCGAAATATCACATACTTTGCGCACCAGGCTTAATTACGCGTTAGTCAAGCTGCAAAATGGATGGACGGACAAGACACTTCCCGAACTGGAGACGGAGCTTGCTCCAGCAGTGCAGACGCCGCCACGTCGCTATCACAACAGATTTCCAGATAGTGCAGACGCGGGTACTTCCGCGCATACAGCGTTTCTTCAGGCGCTCGGAGGCCACCCACCACGGGAGGAGGCCACGGCTGTCGAAACACTGATGCTATTGTCGTCGCCTACCAAGAAGCAACAACACCGACCCGTGCCGGCGACATCTGCTGGAGAACCCACGGACGAAACGGAGCCCGAGTCGGATACCGAAGTGGAGACGTCTTAATGTGGTAGTACGAGTTTTTTCTCCGCAATCTCGGAGTTAGTGCAGCCGCGCCCGCTGCTGCACCCTTTAGCATATATATAAAGTGCGTAATGTGCGTGCTAAAAAAGCTCACTAGTGCGTACTCTGCTTATCTGTGCGTATCCGCCGATCAACATCCGCGGCTAAAATGGAACAGAACAGGTTCAAGAAAGAAACGAAAACTTGTAGCGCTAGCTGGCCGCGCGCACCGCAGTCGACGCTGTGTGCGACAGATCGCCTCGAGCTCACATACGATGTGTACACTAGCGCAGAGCGGCAACGCCGCTCTCGCACTGCCACTAGGCTTAACCTTGTGTTTTTGCACGGCAGCGGCATGAGTAAGGTGGTATGGGAGTACTATTTGCCGCGTCTGGTAGCCGCCGATGCGGAGGGCAATTATGCCATCGACAAGGTTTTGTTGATCGACCAGGTTAACCACGGTGATTCTGCGGTACGCAACCGCGGCAGACTCGGCACCAATTTCAACTGGATCGACGGGGCCCGCGACGTGCTCAAGATTGCCACATGCGAGTTGGGCAGTATTGACAGCCACCCGGCACTAAACGTAGTCATCGGCCACTCGATGGGCGGGTTCCAGGCTCTTGCGTGTGACGTCCTGCAGCCCAATCTGTTTCATTTGCTCATCTTGATCGAGCCTGTAGTAATCACACGGAAAGCCATCGGCGCCGGGAGGCCAGGGCTTCCGCCCGATTCTCCGCAGATCCCGGAAAATCTTTATAACTCCCTACGTTTAAAGACGTGCGACCATTTCGCTAACGAGTCCGAATATGTAAAATATATGAGGAACGGTTCCTTTTTTACCAATGCGCACAGCCAAATCCTGCAAAACATCATCGATTTTGAGAGGACAAAAGCCTCTGGAGACGATGAAGATGGTGGACCCGTTCGCACGAAGATGGAGCAGGCTCAAAATCTCCTCTGCTACATGAACATGCAGACTTTTGCGCCTTTCCTGATCAGCAATGTGAAGTTTGTGAGGAAGCGGACTATCCACATAGTGGGCGCGCGCTCCAACTGGTGTCCTCCGCAAAATCAGCTGTTTTTGCAGAAAACTCTACAGAACTACCATCTCGATGTCATTCCCGGCGGCTCCCACTTGGTCAACGTTGAGGCTCCTGACCTGGTGATTGAGAGGATTAATCACCACATCCACGAGTTTGTCCTTACCTCCCCGCTGCAGTCCTCACACATTCCGCAATTGACCCTTGAAGAAAGAGCGGTGATGTTTGACCGGGCTTTCGACTCGTTCAAGAATGAAGCTTTGGTTAAAACGACTAAACAAAAACTGTAAACACTTGTGTACACTATTACATATATTATTCAATAATAATTAACTGACGCAATCTATGGCACTGGCGTGGTTTCTTTTTCTTTTGTTTTCCGCGCAAGCGCGATGCAACTATATCGTCGAGGACGAATGTGTACCCGTCTTTCCGCCAGACAGGTAACAAGTACTTCAATTGACTTAGAAGAAAAACATTAAGGAACTTTAACGTAGGAGCAACACAATACCAGGCACACGCTCTTCGAACACTGAACCACACGCGTCCGCATCAAACTCTTCCTCCCAAACATGAATTGGCTGTTTTTGGTCTCGCTGGTTTTCTTCTGCGGCGTGTCAACCCATCCTGCCCTGGCAATGTCCAGCAACAGACTACTAAAGCTGGCTAATAAATCTCCCAAGAAAATTATACCTCTGAAGGACTCAAGTTTTGAAAACATCTTGGCACCACCTCACGAAAATGCCTATATAGTTGCTCTGTTTACTGCCACAGCGCCCGAAATTGGCTGTTCTCTGTGTCTCGAGCTAGAATCCGAATACGACACCATAGTGGCCTCCTGGTTTGATGATCATCCGGATGCAAAATCGTCCAATTCCGATACATCTATTTTCTTCACAAAGGTCAATTTGGAGGACCCTTCTAAGACCATTCCTAAAGCGTTCCAGTTTTTCCAACTAAACAATGTTCCTAGATTGTTCATCTTCAAACCAAACTCTCCCTCTATTCTGGACCACAGCGTGATCAGTATTTCCACTGATACTGGCTCAGAAAGAATGAAGCAAATCATACAAGCCATTAAGCAGTTCTCGCAAGTAAACGACTTCTCTTTACACTTACCTATGGACTGGACTCCAATTATTACCTCAACAATAATTACCTTCATCACCGTCTTACTCTTCAAAAAGCAGTCCAAACTCATGTTCTCCATCATATCTTCCAGGATCATCTGGGCAACCTTGTCAACTTTTTTCATCATTTGCATGATCAGTGCCTATATGTTCAACCAAATCAGGAATACCCAATTGGCAGGCGTTGGTCCTAAGGGCGAGGTTATGTATTTCTTGCCCAATGAATTCCAACACCAATTCGCCATTGAAACTCAAGTCATGGTTCTTATTTACGGAACATTGGCCGCGTTGGTTGTCGTATTGGTCAAGGGTATACAATTCTTGCGGTCTCATTTGTATCCAGAGACCAAGAAAGCGTACTTCATTGATGCTATTTTGGCCTCCTTTTGTGCCTTATTCATTTATGTCTTCTTTGCTGCTTTGACAACCGTGTTCACGATAAAGAGTCCTGCTTACCCTTTTCCTTTACTAAGGTTATCGGCACCATTCAAATAAGTCAGTTTTTTTTTTTGTTTTCACCATAACAAAGAGATGGAAAGTTATACTAGATAAAGATTTTTAAAAAATATAAAAGAAAATAAAACGAAATTTATATTTTACACAGTGCATCTTGTCCCTCTCTTTCTCGCTAAAACTTAGTTTCTTCTTCGCCCATCTCATGACTCTTCTTATGGTTTGTGAGGCTGCCTAGTCCACCGAATACCCCTTTCTTGATCTTGCCAATGGCACCAACACCGCCGCCTATCACGGTCGTACCAGCTTTCAAACCAGTGCCTAGTCCCTTGGATGCTATATCTCCGACCTTCTTTTCTCTTTTACTCACGCTAATGGTGTATCTTGGCTTAAAGCTGAAAGCTAAATGCAACATACCACCGTCTTGACCAGCGTTCTCTAATCCTTCTACCGGTACGTCTAATTCGGTAGTACCCTCGACTTTGACCTTATTCAATGGGATTTCTGCTGTACCAATGGTATCATCCGCAGATGTGGAATCCCAGTCCATGACTTTGATTCTTAGAACATCATTTAAACGGTTATTGATTTGAATAGTTCCTTCATCATTCCATTTAGGATTCAAAGTTTTCTTAACAACCTTCGTCTTGTAAGCGCAGTCTTCCTCATTATTGATGTAATACTTTAAGTATGGGTCCGAATAACCACTTAAATCGGATGCTATCAAGTTTTCTGCACTCCTCGACATAATCGTCAAATCACCAGAATTTGTGATCAGGTCATTTGCCGGCAACTGTTTTGTATCAATAGGGAACCATGATATTTGGAGCATTAGTTTAGCACTGCCTTCACCTGAAAGATGTAATATTGATGGCTTATAATAACAGTTCTTAACTAACTCTTGTGTGGGTAGTTCAACTTCACAAATGCATTTCTCCACTCTGTTGTAGTTTTTATTTTTAGCAACCCTAAAAGTGGTAATGGATTTGTCCAATTCTTTTATGATCACGTCACCTGACCAACCATTCTTGACAATTCTCGATGGAATACGTGGACTAACAAATCTTGGATGACCATTATCATCGAAAAACGCTTGGACGTATAGCCCAGAGTCGGGCAATTCCCCATTAAGGACAGTGACAGCAAGAATACCTTGGTTGTATTGCAATAATTCTGGCAAATCCAATTTCTGTCTATTACTATACATGTCTTCCAATTCTTTGACCTCATTCCATTCTTGATCAAATTTGGCTTTGTCTTCTTTAGAAATTTTTTTCTCATCAATTGCTGACTTACGCAGTTCCAATGCTTTTTTCTTTTTGTTAACTTTATCTAAATCTTGGATTTCCTCTAACGTTAAAACAGGTAAAGCGGGATAAAAGGAGGTATAGTATGTTATAGTGCCCTTAGGTTTTTTCTTAGGCATCACTAGACGACCAACTTTAGCTTTTTCATCAATAGTTTCCTCATATTTATCATTCTCATCCTTCTTAAATAAATCTTGAACGTTAACATTGAATTCACCAACTGAACGATCTTTGTTGACTGTTTCGACATCCATACATTGAAGCGTAATTCTTTGGTTTGGTGAAGTAACTGCAACATAAATAACTTGATTCCAGACAGGATTCAAAGTTTGGCTCTTGAAATCAGTTCTACCCTTCGATAAACCATTAACCAAAACTTTACAGTATGGATCAATGGTACCAAACTTTTCCAAATTTCTCAAATCGTTTGCCTTCTCAATGAATACTCTGATGGCGCCAATTGGTGGCGTGTAAGCTACAGAGTTGGAACCAATCTCCAGTCTAACAGGTCTCCAATATGTGGTAATCTTTATGTCACCCTTTTGGTTTTTTAATGGAATCAAATTTTTGTTCACTTGGCTTCTATCTATTAAATCATTCAGGGTTTGAATGGTAGATCCAATTTCTTCTCCTTTGCCATCCTTGACGACAAACTTATATCTTGTTTTACGACGATCTGCAATAACTGCTTCGTAGTCTGAATTCCACTTCAATGTACCAGTGTCAGTTGCCTTACCAGTGGTTAACACTAGTTTAGCATTCAAGTAAACTTCAACGTAGGCAGTAACCTTCTGTTCTTCTTCAGCAAAACGAGAACCTTCTTCGACCACAACTTTAGCAATACCAGTATTCAAATCCGGTAGTTCCTCCACAGATCCATCCGGCAACTTTTTCTCTTCTAGAGTTGGGAAGAATCTTAAATCAAAAGTCAATTCCCCAACCGGTTTAGAGTTTCTTAAAAACTGAGCTTTTAAGTTTCTTTGCGTGGTTTTATCATGTAAAGTATTCAAGTTGTACTGAATTCTGCCTAGGACTTTATCCTTCAATTTTGCACGCTTATCATAAACACTAATGGTCAAGGGGTCAGTGAATGAGTTTAACAAGAGGTACAGAGTTTCGTCCCAAACGGGGTTCAATGTGTCTCTTACGGTTCTTGTCTTGGCAATAGATATATCGTTAAATTCGAAAGATAAGTAAGGGTCGATTGATTCGTTCAATATTGAAGAGGTACGTTTTAGCCCCTTTGCATTTTTGACAGTTATTTCTAATATACCAATGGACAAGTTGGAACCAGATAAGAGTTGTGGAATGTTCAATTGTAAAGAAAATGGAGGTAACAAGATTGGACCCATATATTTCTTGGCCATCTTTTGTATTAGTGTCATAAGGCCTGGGATATCTAAAATTTCCCAATTGAAGATGGAACGGCCGAATAAGGTAGCAACAAAATCAAAATCAGGAACCTTCAGTAGCTGGATATTAACAGTTTCGACATGAGGGAAGGGAGTCATCAATTTGAATTTCACTCTAGCATGAGCCTTGAAAGCGATGTCTGACACAGAAACAGGGATGGTGATACCAAAAATTTTGGCCTTAACAACTGCTAATTCATTAACGTAATTTCTGACTTGCTTAGCACTCATGTCGCATAAATCGTGAGGAGTAAAAGAAATACCCCAGTCCATCACAACAACATCGGATGCAGTGTTTTGGAAAGTCTTCACCAAATCAACTCTGGGGGGTTTAACACCAAGTGTCAACTCATCGATCCATAGTTGAGTAATAAATTTGGGAATCGCCTCATTAGTAGCCATTTGTTCATTAGCTTGCTGAACGATTAATTGACTAACGGAAGGTTCTAAAATGGGCCAGTACTTATCCAAAAAGGCATTCAACCATTCTAGGGATTCATAGTCGTTTTCCACTTTCTGCACCGTGAACTCTTTCTGGACTAACTCTCTTATGGAACCTCTGTATTTTTTAGCAGAGGTTCTATACAACAATGAAGTGATAACGATGACAAAAAAGGCCGACCCCATTGAAAACTTATAATGACCAAGTGCAAATGATGCCACGCCTCCGATAAAGAAAATGGCTACCGAATGATACCAGTCACCGTAAAGGCTGTCCGGTATGATGTTATCTAAGAAGGTTTCTCTACTCATATCCATCAATTCATCATCTAAAGTTAATTCGTCTTTGTCTTCCCAGCCACCAATCTGTTTCCAGCCGACATAAGAAGCTTCATGGATACTTCTCTTGAAGCTTTCATCACTAGCATGTGCCGCCTTCTCAGATGACACGCTTTTACTGGATTCGGTTTCCTCTTTCGTCTTTGGAGGTTCTAACTTATCTATCCCATTTATGTTAGCTACTTGGGCTGTTTCGGGCTTCTTTGGTGCTGTTACCCCAGTATCTTCTTTGGCCATATTGTATGTACCACGCAATTGAAGTTTTTAGAATGCACTAGCTATCTTTTTTTATCTTAGCTATTCTTCTTCAATTATCCTACTTATTCTTCAGCAAAAAAAAAATAATAAGCTAAGACAATGCTATACAAGTCAATTACCAGCCAGTAAGTCCAAATTGGAGTAGCCAATGCTATTAGTTGATAATTTTGACGGCCGATTATACTATTCCAATTGCAGCAACATCCCTGTCCCTTAGCTTTTTGAGGGGCCTTTTGTTATAATTTTTCATGCAGCATTCCGGTCGCCAAAGTTGTTATCACTTCTAACGTAAATCGTTTTCTCGTTATGTCCGCTATTTTAGAATGAGAATAATGGATAAAATTGGCCTAAAAAGGGAGCGAGTATAACGTTACTGAGATACAATTGTACATTTTGCCATGGAAATGAGCCAACTAGTCTAATGAGATTTTCAATGCTTTATTTCTTTTTTTAGTTTCTCATTTTATTGTTTCTCTAGTTATTAGTCCTTTGGTTATTTTTATGTCACCACCTCTTGTCACATGACCATTTTTGTTACTTGCTTGGTTTTACAATGATTTATACATTCTTGGGCCTCTCTTGACATATTTTTATCGTCATAATAAGTTCTTCATTCGTTCTCTAAAACAACAAAGTTAGACTCCATGGCCAAGTTGGTTAAGGCGTGCGACTGTTAATCGCAAGATCGTGAGTTCAACCCTCACTGGGGTCGTTAATTTTTTAATTTTTCTCCTACACTGTTGCTATGTCGGAGTTATCTCATAAGAGCTGAAAATATGTGGTAAATTTAGTCAGTATCCTTCGAGGATCAGCTAGAGCCTATTCAATGCAATTGTCATTAATCAGTGGCTTGGTAAGGCAATAGAATTCAGTTATAAAATATAATATTACTAGAACAGGAGCATTATGGTATCAGCCAACGGCGACTTGCACTTGCCAATTTCTAACGAACAGTGCATGCCGGAAAACAATGGATCTCTTGGATTTGAGGCCCCCACTCCGAGACAGATTCTCAGGGTTACGTTAAATTTGAAATACTTAATTGATAAGGTCGTACCTATTGTTTACGATCCCAATGATATTGTTTGTGACCATTCTGAGATTTTATCTCCAAAAGTTGTGAAGCTGGCTTATGAAGCATGTGGCGGGAACCCTAAAGACAAGGCCAACAAAAGAAAATATCAATCTGTCATTATTTTTTCACTTCTTAAAGTTTGTGAGTGGTATTCCATATTGGCCACTATGGAAGTGCACAATGCCAAACTTTACGAAACCAGAAATTTAGCCTCACAACAGTTATGTAAATTGTTAATTGAAAGGGAGGAGACAAGAGACCTGCAGTTTCTTTTCATGCAGTTACTGCTGCGTCGGTACGTAATCAACGAGAACGATGAAGATCAAGAACCGTTGAATGCCTTGGAACTTGCCACAGATATGCACTGTACTACAGTGATAGGATCGAGTGGATTTCAGCGTTGTTTAAAATGGATATGGAGAGGATGGATAGTCCAAAATGGCTTGGATCCCACAACTTTTATCAAGGACGATTCACTGGCGGAAGTGTCATTGATCTCTCATTTCAACCCCGTAAGATTAAAGGCGCCTGTATACCAAAATTATTTGCAGATGATCTTCTCATTTTTGTTTCTAGGGCTTTATACCTTGGTGGTTAATGGTAAGGACTCTGAGAGAGTCCAATCTTTCGATTTGTTAGAAAGCATATTTTATGTTTTCAATACTGGTTTCATCTTGGATGAGCTCACTAAGCTTTATTATATTGGTTATGCGCACCTATCGTTTTGGAATTTATTTAATGATACCACATATTTGATAATCACGTTTGCTATGGGGTTCCGTGCAATGAGCGTAACGCCCCTTAATGCAAAATACTCTTCAGAAGATTGGGATAAAATATCATATAGAGTCTTATCCTGTGCAGCACCATTTGTGTGGTCGAGACTCCTACTATACCTTGAATCACAAAGGTTTATTGGGATTATGTTGGTTATCCTAAAACATATGATGAAAGAATCCATTGTATTTTTCTTCCTTCTATTCTTAATAATGATAGGATTCACTCAAGGTTTCTTAGGTTTGGATTCCGCAGATGGTAAGAGAGATATCACCGGACCCATCCTGGGTAATTTAACAATCACCGTTTTGGGTCTTGGTAGTTTTGATGTTTTCGAAGAATTCGCTCCCCCATATGCGGCAATACTGTATTATGGTTACTATTTTATTGTTTCGGTTATCCTTTTGAATATATTAATTGCTTTGTATTCGACTGCGTACCAAAAAGTTATTGACAATGCAGATGACGAGTACATGGCTTTGATGTCACAAAAGACGTTGAGATACATTAGAGCACCTGATGAAGATGTCTATGTTTCTCCATTGAACTTAATTGAAGTGTTCATGACACCTATCTTTCGTATTCTTCCACCGAAGCGTGCTAAAGATTTGAGCTATACTGTAATGACAATAGTGTACAGCCCATTTTTGTTGCTTATTTCTGTTAAAGAAACTCGGGAGGCTAGAAGGATAAAATATAACAGGATGAAAAGGTTAAACGATGATGCCAATGAATATGATACTCCATGGGATTTGACAGATGGCTACTTGGATGATGATGACGGTTTGTTTTCTGATAACCGAAATTCTGGCATGAGAGCCACCCAGTTAAAGAATTCCCGTTCGCTAAAACTGCAAAGAACAGCAGAGCAGGAAGATGTCCATTTTAAAGTCCCTAAGAAGTGGTATAAAAACGTTAAAAAATGCAGTCCCTCCTTCGAACAGTATGATAACGATGACACTGAAGATGATGCTGGTGAAGATAAAGATGAAGTCAAAGAGCTCACTAAGAAAGTGGAAAACTTGACAGCTGTAATTACCGATCTACTCGAAAAATTAGACATAAAGGATAAGAAAGAGTAAACGACATGTGTTCAAATACTGCTTAATTAATTTCTCAGAAATCCATATATATATATATATATATTGCTCCTCATTGCAACTTTGTAAATTTAATGTTCCTTTAATTTATCATTATTTACAATATTAACTAATCCATCTCCCGATTTTCGGCATAAAATAAGTTTATATTTTGGTCTACATGAAAACAAAAGTTTAACTAAACTAACGTGTACAAACCACTTTGAAACGTATATAAAGGCCTAATAAAAACGACTGGCGTTTTGAAAGATAATATAATGATCTAATGCAGTTAAAAAATTTACAAATTATAAGAAGAAAAGAAAAACAACGATTACGGTAAAAAATGAAAACTCCCTCTCCTTTCTAGGTACGATAAATTATGACTTTCATCTTTCCCGTTTTGAAGATCTATTTATCTCAATTTGCCCAGACTTTTTTTTTATATATATTTATTTTCCCCTCTCTAACAACTGCAAGCACTGTTTGCGCTGGTGCCATCATTAGCAGCGTTCAAATCCACTCTTTGATTGTTCGACTCACGTTCGTTACTTGCACTATTTTGCTCTTCAGCTGTCTTCAGTGGTATCTTTTCACCGATTCCCAAAAATACATCGTTAACATTCTCTCCTGTCTTTGCACTTGTTTCAAAGAACAACAAGCCCTTTTCTTCCGCTAGCTTTTCACCTTCTTCCCTTGCGACTTTTCTTTCCCCACCTTCTTGCAGCATATCGATCTTGTTACCAACTAACGCAATGATGATATCCTTTGATGCCTGTTCATGTAATTCCTTAACCCAGTGGCGCGCTTTAATAAAGGATTGTGGTTTTGTAACGTCGTATACTACAAGAGCAGCTTGTGCGTTTCTATAGTACATAGGTGCTAAAGATGCAAATCTCTCTTGCCCAGCAGTGTCCCATATTTCAAACTTAACAGTATGTTCATTTATAGTAACTCTTTGAGTGAGGAATGCTGCACCAATGGTGGGCTCCTTATTTTCGGCAAAATCATTAGATACAAACCTTAGGACTATTGACGATTTACCAACTGCTGCCTCACCCAACAGTACCAACTTTATGGAAGTGACTGATGTGTTCATTTTTTTGTGTGATAAAAGGGATATTTTTTTATAGCTTAGATAAGTCGACGATCTTGCTTTTTATTTTTAAAATCGTTGCCACTTTTATAAGATAAGCTGCTCGTATTTTCACCTCACTTCTCTTTCTTTGTCTTTTCGGGGATATTGTTTTAGCAAAAAGCCCCATAATGCAAACCGAGAAAACCAAAAAAAAAAAAAACACGTATGAGGTGACAAGAAACTAGATAATCAGCAGACTAATATCTATAAAATAAATCCTCTGGTATATACCTACCTCAGCATAAGTTTATATCGTCATAATCTAGGTTTTGGCTTTGTTGTTGCCTCCGGGTTCATAACTATTGAAGTAGCATTGGAGACAATTGAGGGTGTTCCAGAATCACCAAAGAACGCCACTGTTACTGTCAAGTCATCTCTGTATCTTCTACTCATCGGCGATGGTATACTTACCAATGCCGATACATATTCTTTTCTTCCGCCCGCACTTAATGCATTTCTAATTAAATGAGTGGCGACGTTTTTGTCTTCAATAAGATACTCTGGGTTTGATCCTGATGGTGAGCTCGAATTATTATCCTTGTACCTGAATGCCGGTCTTTGTGCTTCCTTGTCTTCAGATACATCGATAACTTTTGGTAATTTCCCCGGTTCTGCCTTCACAGGTGCCAGATTCATATTTTTATCCATCCACCTGATAACCAAAGAAGCAATTTCTTCATTAGTTAGTAATTCGAATAAACCATCCGAACCCATCACCATAAATTTAGTGTTCTCACCAATTTTGGCAGAAGTAATCACTGGTTCCGCAGTGACATATGGGGGTGTCTTGAAATCCCTTGGCTCTCTTCTAAAATAAAGTTTGGCAACTTCAGGCAAATCCGATAATGGTTTTCCATCGACTTCTTTGATCTTGTAGCGATAGTCTCCAAATGCCCTGGATGGTTGTAATGAACCCAATATTCTTCCGTTTCTTATAACGTTTGGTTCTCCTGGATGTTCTTTCCTAATTCTCCGTACTTCATCCAAATTATCACCGGTCTGGTCGGTGGATAGCGACTTTACCGTCCAATTGCCCTCGTTGTCCAAACCACAAATTAAAGCCCTTGAGTCTCCAGTGACAGCCACTTTCAAAATTGAGTTAGTGGAGTTGTATAAACTTAATAGTGCACAAGAACCAGAAATCGCTGGTAAAGTGTTTGCAATATTTGTGTTGTTTGGATCTTGAAACAGCTTCCTGAACGATTCGATTACAAGATCATTATCTAGTTTCAAAAAACCTTTCGAAATTGCAGAATCGATTAATTGGTTGGGGTCGGAATGGAAAACCGTTTTGTTCTGGTCATATACCTGACCTAATTGATACGCTACATAACGGACTAGATCTTTAGATAATTTTTCCGAAGTGAAAGGACCACCATGTCCATCAAAAATTCCAAAAAAATACAAATCCTTCTCTATGGACTTGCCATCCTCACTTTCTATCGGAATGGTAATGATTTGTTCTACGTGATCGTCTTCTATTGGATGGTTAGAGGGCAACTGTGCCACATCATACCTGAATATACCAGTGCCACGGTTAACAAAATGGCTTTCCTCTCTATCATGTAGTTTAGCCTCTATTTTAGAATCGTTCAAGATAAGAACAGATTGGTCATTCTGAGACCGTTGACTCTTTTGTGTCTCTGTTCCTTTTGGATTAGGTGACGGCATGTTAATGTTACCACTAGTATTTGTAGAATAATCTTTTATTCCGTTAATTGTATCAAGGGAGAGGATCTTTTTAGGGGAATAGTAGGAGTAGGTCAACAGTAGGGACCCGCTTAGTAGAGCAATGTTTAGAGCTTTAGAATGTGATGATATGAATAGCTTTGTCCTTGAATAGTATGTGCTGTTGGCATGTGATGTTGAATATGCACGTTGGAGAAACTTCTGTGTGTATTCTCTACCAGATTGACATTTAGATAGAACCTTAACCGTTTTCTTTATAGCTACGGTTCTAGTTAAGGGAGACATGGAGAGATTGAGAGAAGTAAAAGCACTTCTTCTGTTGAAAAATTTCAGTAGAGCACAAATTCAATTAAAGTAGCAATAGATGTTTCTTTTCCTGCCTATCACACGATTTCGTTTACCCTCCAATCGATCCTTTTTTTCTTTTTTGTATCTTGTGTAGAAAGAAGTGAATCCTGTTTTTCTACATAATGAAGGGCCGGTAACTGCTCATTACTGAGTTTTAAAGTAGAAAATAAAAATGTATGCAATTGGTCGCCAATACCTGATAACTAAGAATGTAACTATGCAAGGGATAAGGAAATTTAGTCAATGCTGCCCATCACACCCTGAACAGCACAAGATTGCAACCTCTGAGAGTATTTCTTAAGTTGGAGACTAGTGGAGGAAATGAATTGGCACGTAGCTCGTCGAACATGATGAACTGTGATGATAATGAAAAAATTTTTGTTCCCCAGCGATGAGTTAGTGAAAATCGACAATATATCTTTTTTTAATCAATGTGTTTTACTATTTCTAGAAAGCAAGGGAAGCCACTCTATTAGTAAACCTCTGGGCTTTACACATATAAAATCGCAGGAAAGTTATATTTCGAAGATGCCACCAAAAAAGGGAAAACAGGCCCAAGCGGCTGGTAAGAAGAAGGATAATGTCGACAAGACGTTCGGTATGAAGAACAAGAACCGTTCTACCAAAGTCCAAAAATACATCAAACAAGTGCAATCACAATCCGACCCCAAGAAAGAAGAGATGAGGTTAAAGAAACTCGAAGAAAAAAAGCGCAGAGAAGCCGAAGAAGCTGAACGAAGAGCACTATTCAACCCTGTAGCAGACCAAAGGGTTCGTGCGGGTGTAGATCCCAAGTCCATGGTTTGTGCTCTGTTCAAACTGGGGAATTGTAACAAAGGTGCCAAATGTAAGTTCTCACATGACTTGAACGTCGGTAGAAGAATGGAAAAGAAAGATTTATACCAAGATACAAGAAGTGAAAAGGAAAATGACACAATGGACAACTGGGATGAAGAAAAGCTGAGAAAAGTTATCCTGTCGAAGCACGGTAACCCAAAGACCACCACCGACAAAGTATGCAAATACTTCATCGAGGCCGTGGAAAACGGTAAATACGGTTGGTTTTGGATTTGTCCTAACGGAGGTGACAAATGTATGTACAGACACTCCCTACCAGAGGGCTTTGTGCTGAAAACCAACGAGCAAAAGAGGCTCGAGAGGGAGTCGCTCGAGAAACAGCCAAAAATTACGCTGGAGGAGTTTATCGAAACAGAAAGAGGGAAACTAGACAAATCCAAGCTAACACCAATAACAATTGCCAACTTCGCCCAATGGAAGAAGGACCACGTCATCGCAAAGATTAACGCTGAAAAGAAGTTATCTAGTAAGAGGAAACCTACTGGTAGAGAAATCATTCTTAAGATGAGCGCCGAAAACAAGTCATTTGAGACGGACAACGCCGACATGCCAGACGACGTCACCCAGGGATCCGCATGGGATCTTACTGAATTCACAGATGCCTTGAAGAAGGCTGACCACCAAGACGACGGCGGCATCAAGGACTACGGTGACGGTAGCAACCCCACCTTCGACATCAAAAAAGCCAACTCCGCCACGCTCGCATAGTCTAAAATTCATATAGACTAAACTGTATATATGCCACCGTATATATAATACACGCACACACACCAACACAAAGCATGTCACGTCATGTAGCTGATCACGCGGCACGACCGCGGCCCATGCTTATCTGCCGTCTTTTTGCCCCTTTCGATATCCCACGCCCCACGCCCCCACGTTGTTGAGGTGTTTTTTCACCTCGGACCCGCCCGACAATATCTGGGATTAAAAGTGCTCGAGTTTTGCTCTCTATTTCACAATCGATGATAGTTGAGCTTCCTTTCACTGCATCTCTTTGCAGCCTCGGGGGATGAGGCTATATACTTAGAGGGCCTGAATATATGTTTGACGCATCCCTCCTTCGTACGCTACCATCTGTTACTCTTGCACCGTTATTATATGCTTGTAATTTTTGTTATATAATAGGCCTTTCATTGTTTTTAATATAGACTTTCATCATAGGGCATCCGGAATTTCTTCTCAGAAGCCTCGCAATTTTTCTTTATATTAGGTTTTTCAGACTTTACATTTGTACAGAAACTGCGTATTGTTGACCATTACCGAGAGGAAGATAAAAAGGCATAGATAGTTAAGTTTAGCATTATAGAACCAACACAAACAAAACAATAGAAGACAAAGAGTAAGTTCAAGACAAGTAGACAATGACACACATCACACTGGGACAAGCCATCTGGGCCTCTGTCAGACCAATCATCAAAATCTATCTGATTATTGGTGTAGGCTTCGGTTTATGCAAGATGAACATCTTAACCGTTCAGGCCACAAGGTCCATCTCTGATATCGTTTTAACAATTCTGCTTCCTTGTTTATCATTCAATAAAATCGTAGCAAATATAGAAGATAACGATATCAAAGATGTCGGCATTATTTGTCTGACGTCTGTTATACTGTTCGCAACTGGCTTGGGGTTTGCCTTTATTGTTCGCAGTGTGCTGCCTGTTCCTAAGAGATGGCGTGGTGGTATACTTGCAGGAGGTATGTTTCCCAATATCAGCGATCTACCCATCGCCTATTTGCAATCCATGGACCAAGGGTTTATCTTTACAGAAGCAGAAGGTGAGAAAGGTGTTGCCAACGTTATCATCTTTCTGGCCATGTTTTTGATATGTGTTTTCAATTTAGGTGGTTTCAGACTAATTGAAAACGATTTCCATTACAAAGGTGATGACGATGAAGAAAATACGTTGACCAATGATGATTCTGCCCAACAGCCAACGCAACCAATTGAAGGCAATTCTTCTTCTTCATCCAACCAAGATATCCTGAAAGAGCCCAACGAGTCTACCGTTCCTAACAGTTCACAAGCAAGCTACATTTCTGAGAAAAATAAAAAAGAAAAAACTGAACTCTCTGTCCCCAAGCCTACACATACTGCTCCTCCAGCAATAGATGACAGGAGCTCGAACTCATCCGCGGTGGTCTCTATCGATAGCATTACACACTCACTACGCACAAACCATGTGGATGCCCAATCTGTAAGCGAGCTTAACGATCCTACTTACAGAACTAGAAGTCAACCAATAGCATACACTACCGAGTCAAGAACATCACATGTTCATAATAACCGCAGGAATTCCATCACTGGCTCCTTACGTTCCATCGATATGCGTGAACTACCCGCGGAAGGCATGTCGGATTTAATTCGTGAATACTCCAATGTTGATCAATACGGTAGAAGAAGGAAAAGTTCTATCAGCTCCCAAGGAGCACCCTCTGTTTTGCAGGCAGACGGTACTATTTCTCCAAATTTGACTAGAACCTCCACTTTACAAAGAGTCAAAACTTCCAACCTAACAAGAATAATCACCTCAGATGCCACTGTTAGTAAGAAAGATATTGAGACTTCCGGTTCCTCTTTACCAAAATGGCTACAGAAATTTCCCTTAACAAAATTTTTCGTCTTTTTTCTAAAAAATTGTCTAAGGCCTTGTTCCATGGCTGTTATCCTGGCTTTGATTATCGCTTTTATTCCCTGGGTAAAAGCCCTTTTCGTTACAACCAGTAATACACCAAAAATCAAACAAGCCCCAGATAATGCACCTGCTCTAACTTTCATTATGGATTTTACATCTTATGTTGGAGCCGCTTCAGTTCCCTTCGGTTTGATTCTTTTAGGCGCTACTCTTGGTAGATTGAAAATTGGAAAATTATACCCTGGTTTCTGGAAATCCGCAGTGGTATTAGTCTTTCTCAGACAATGTATCATGCCGATCTTTGGTGTCTTGTGGTGTGACCGTCTAGTGAAGGCAGGATGGCTAAATTGGGAAAACGACAAGATGTTATTGTTTGTTACCGCTATTACTTGGAACTTACCAACAATGACCACCTTAATCTACTTCACTGCAAGTTATACCCCTGAGGACGAAACTGAACCCGTTCAAATGGAATGTACCTCTTTCTTTTTGATGCTTCAATATCCTTTGATGGTCGTTAGTTTACCATTTTTGGTGTCTTATTTCATCAAAGTTCAAATGAAATTATAAAGTTCGTTAAGGAAGAAACAAGATCTATTCATGCATTCCCATTCTCATTCTCATAATTTCATTTCATCGTACAACTGAATCAGGGTGTAATTTTATAGTTGTTTGTTGGTCTTTCTTTATCAACGTAGAATTCACTTATTTCAGATTTTATAGAGTTTCATAGTATAAAAATAATAATGAAAACAAAACTTCATGCTTTTTCTTCTGTTTATACAATTTCACTTTTGATTGTCATATTCAAAAAAATAACATTTAGTCGCAGCTTCTCAGTGTTACTAATCTTTTTCTTCTTTTTTCGAACATAGGATTTTCTGATGGAACGAAAAAAGGTGATATTTTAATTATTTGTGAATCATAAATATCCTTTTCATTAATTTTTAAGTGGTATAGCGTATTTACATATAAAACATACATGATTATTTCATGTTTATAACTCAAAAATTATAAATAATTATTTAATCTCTAATATAGATTAATTAGAGTCTTTCCACAACTCAGTAGCATCCAATAGTCATGACAAATTTACTGTACTTGGATGTGTTAAATATTGTCCTTTTCATAATCTGATAATAAATAAATGGAAATATTTTCACCATAGTTTATGCCAAATTGTGCTTCTATTTGAATTTTCTGATCAAACCAGGCTTGCATTATCGATGCTCTATTTTTCGCCCAAACTTCCATTATCATACTAGAATTTTTTGGGCTTATACCTTTAGTTCTCACAAATGTGCATAAATCTAAAATGACACCATGCTTATTTAACAACTCTGAAACAATTAAAGTCGTTAGATTACCCAAGATGGGATTATGTCGTTCCTTACACCTAATTAAGCACACTAATAATCCACCTGCTTTGGCAATCAAACAACTACCAATGTCACTGTGAACATCTTTAACGGTTCTCTCCAAATCACTAACAAAATGTGTCAATCCTAGAATTTCAATGGATTCATGAATACTTCCCAAAACAAACAACAAGTTCAAATTGACGACCTCTCCCTGTGAATTCGTGCAACTTACGTTTTTGATAAAGCCCAGATCACCAGTTCTCAAATAGCTTAAAGTGTTATTCACTTCGCTCTTCATCTTACTTTTGAATTGTTCTGTGATAAAGGGATCTTTGTACAACTTGTTTTTTGAACTGTTACACACAAAGTAGTCGAATGCATTAGCTTCCGAACAGCACCAAATCTCACCGAATTCTCCATCAACACATGGTAGGAGTGTCTCTGGATTAACTACTGAAACGTCAGTACATACAGGAACAACACCAGAATCTTGAATCTTGATATAGTTTCCAGCACTTACATCATTGGGGTTGACTTCTCTAATTATACCTTCCCTCAGTGAAAATGGGTCTAAATATAGGTCAACCGGAGGAATATCCAGATACGACCTTAATGATATAAGCGGATTGAAGTGATGTTGATAGACATAACTTATTTGTGTACATGATAGGGATATGGTTGAGTACCGTTTTAAAATATTTTCAATTGTATAAATCCTTGGCCTACTAGGAAAAGGTATCATGATATTTCGAACACCCTTGAAAACATCTTCTCTAAGCGAGCCAGATGTATTGTTTTTGGCAGAGTTTATATTCTCCTTCTTATTTTTGAATCCCTCAATCAAACTAGAGGCTCTATCCAGTAAAGCATATAACGTTTCAAGCTTCAAATATAAATCTTTTACGTTTAAATTTTGAAGGCCAATTAAAAACTCCTTAGGGTCAGTAAGAACATCAGTAAGGCTGAATAAGCAAGTTGAAGCACCCGTATAAATTCCTAACAAACAGCTGAACATAAAGCCCAATCCAGACGTATGAGAACATATAGAGAAAAGTGGACTATTATTTCTTAACTGCAAAGTTTCTTTGACTATTTTGCTTGCATTCAGTAAAGACGAATGTGTCATTGTTACGTGAATATTAGATGTCACATCATACTCTGTATTTACCCATACAACACACGGTGTCATACCAATCCTAGTACCTGGTTTGGCCCCAAATTTCTGCTTTAACACATTCTTAAACATAGATACTGTTAACGCATTCTTTGTCTTGACTTTTGAGAAAACTGTAATCTTAGGTATTAAACTTTTGTATTTCTTAAAACATTTGTTTACGACATTATTATCATTCAACAATGAGTGCAATTTAGCATCAACAAATAATCTTTTCACTTTGTAACTTTGAATAATATTAACCAAGCCTTTTAGGTCCTCTTCTATGACAGACTCCTTAACGCTTGGTAGGGGAATTACCAATAAGTTACAGTACAGGCAGGCCATGATCATCGCTACGTATTCAACCGAATTTTCACACATAATAATAATAGGGTCACCATGCTTCAATGGGATTTTAGAACCTACGATTTTTTTCAAAAAGCCTGCGACAATTTTACCAAAACTTGCCCATGATACCTTTTTGTGAACGTTATTATCGTTACTAGCTGAAGAGTTGACTAGATTTGTGTTTGTACCATCACTGAACGCCGTTTCGTTCCCATAATTAGAAATTCTCCATTCCAGAATCTCTAAAATCGATTTGAAGTCTGTGAGTTTTGTATGGCTTCGAGTGTCAACAGACTCATCTCTGTAATCAACACCACTGCATTGTAGGGCAAGTTTTGGTTTAACGGGACCGCCATTACGATATGCTGGTTCGATCATAGCGTATTCTTCTTGTAAAGCCATCTTTCTCAATTTTGATAAATGCTCGGATAATATACTCTCATTATAGTACGCTGAATGGGGCAAAAAATCCAATATGACATTATCGAATTGAAACTTTACAAACTGTGCACTGAGATCATTGTTTAAAAACTTCTTCTCCACCGTGCTATTGGCCAATTCCAGAGAACAATATCTCCTAGGTAAAGTATCTCTCGGCACAACTAAAATGCACATTGGTTGGATTTTATGAAAAATCCAAAGAATTCTAAAAATTTGGTCAGTTAAATCATTCATTTTCGTTTCTAATTTGTTCCTCTGTGTTTCTGCAAATTTCATTAAGGTAGTATCTGTTGTTTCGCCATTTTTACTCTCTTCTTCGGTTTTTGCTAGGGAGCTTTCTACCACCATAACTAAAAAGTGCTCTTCTTTATGGTGTTGTAATTCAAATGCAGCAACCTCAAAAACTGTATTTACTGTCCTCACAACTGTTTCAGTAATCTGTTGTAGATAGTGGGATTCAACAACTCTTTTGTATCCCGAAGATGTTTCGCCACTTAAACTCGAAATATCAATAGCCTTAGTGCTTTCTGCTCCAGTGTTACCTTTAGGTTGAGCAGATTGATTCCCTTTTTTGGCATAAAGAAGGTTTGATGTGTGAGCCCAGTTAGGTAATCTGATTAATCTATTCTGTAAAAACATATCTTCTATGAGTGAAAGCACGTATATCTTTCCGTTATGAACAAACCCCATAAGCTTGGTTCTCATAAAGTAGGTATTTGCAGGACAAATATTCAGAATGGTATCCAATTGTTCAGTAACTGCTTGCGATTTTTCGTTAGTAGGCATTTCATACTTTGCCCAAGAAAACATTTCGGAGTAATTTAGTTTTGCTTTGAACACAAATTCGTTCACTTTATCCATCTGGTAAAATTCGTCGGTGATGTGGTTAGAAGAGATCCATATTTCTCCAACAGTGAGGTCTTGCACCAACGTATTCGTATCTGGATTAACCACACATAAAGTGATATCAGGAATTGGGAAGCCAAATGTTTCTAATTTAAGATAATCTTTGAAGGAGCTTGATGAATTAATCATAGCAGTTATGCTACATTCAACCTCATTAAGCTTCAATTTCTCGCGGTTTATAAACAATTCATTTTGAAGCCTTAGTTTTGAATTATGTATTGGAAAGTTCTCTAGGTTTCCTAATTGATCTCTTATAGATATAAAGATACCACCAAAGTCCAATAACGTTAACATGGGAGAATAACAAAATGGTGCATCAATACATCCTAAATTTTTCAGCCATTTATGAACAACCATCTCGCTTACATCGGTATCTATAGTGGTACATGAGGTTAAACATGACTTGATGCAACTGAAATCTATTTTGTGCTTCTTGGAAAAAGCTGATTCGGGATTTTCCAAATAATTAATAACTACCTGCTTCAATTGTAGCTGATCATTCAGTAAAATGTCGGCTCTAAATTTATCAATGATATTTTCATAGCCCCCAGGTCGTTGTAATATACTACTATCGATAGATATCATAAGATTACCAGTAAAAAGATTGAAAAGCACACCCATTATCAAACCAGTAGATCTAGTAGGGTCCAGACTATTCAAGATAACAAACCTTGAGTTGGTTGCCATAATTTTTTTGTGAAATGGCTTCCTGATGCTTTGTGATTTTTGTTTCCAGTGAGGCATTGATCGTGAGTTTAGAATTTTTGTCATCGTTTCAAATTGGTTTATTAAGATGTTATGCTTCATGACGACGCCAGAAAGACGACCTAGCGGTGTTCTAGTAAACTCTATATATGAAATATTCGGTATATCAAAGGTAGGCGAAGTTTTTTTTGCCTTTGTGTACGTCCCTAAGTCATCAGTCTTGACAAATTTGATTTGCTGGAAAACATCGTTCTTAACCAGTTTAACTTTTGAATGATTTGATGACGAATACAAGTTATCTAATTGTCTATGACATGCGTTAGAAATCAGAACAAATTTCGAATTTGTTACTTTAATTATCTCAAGGATCTCACGCAGAGAATACGTTTCGAATGAGACTGGTACAGCTGCCATGCCGGATATGAAACAGCCTAATAATGCAATAGTAAATTCGATGACATCATTTTTATTGTACCATAGTAAAATCTTATCCATTTTGTAAAGGTGACTCTTATTCAATTCATGTGCTACCCTCTCCGCTTTCAAATAAAGTTTATCCCATGTGATGAACGTTTCTTTGCCTTTAGAATTTATGCTGATCATCGCTGTTTGACCATCATAATGTTCAAAGCGTCCCCGTAAAATTAGCGGTAAAGAATCCGTCATTGCTGAGTCTCCACTGCTAGTATTTTCGGCTCCAGTGTGTCTTGGTAGTAATGGTATCATAGGATTATAAACGGCATCCTTCACTGAACCGTTTTCATCACTGGAACCTGGCAATGACGATTGCAAAGAAGCTGTATATCTCTTGCTCCGCCTTCTGGGAGTATTGTTCGCAGAAGTCGAGTTTATAGTTGTGACACGATAGATAGAATGACGTCTGTCAATTGAATTAGGTAACGACGTAATGGATGATGCAAGACTTGTATTTCTTCTGTGCAAATGTTTCGACTTTCTCGAATTGGGAGATCGAAGCGGGGTATAAGGCCTCATTTGGGAGATTTCAAATTTGTCTAGCAATTGTTTTCTTTTGGTCTCATAACCCTTTCTTGTTAGATTTTCATCCTTATAGTCTTGAATTAACTCATTTAACCGACTTTGCAGATCTAGAGGTAAGGTAGGAGGAATAGAAAAATCCATTGGAGTAACTCAATGCCACACGCTTTTACACAGAACTGAATCACCCTAACACCAAGTTTACGGAAGCAAATGTTAAATCTGTTGAAGCTCTTTTGACTACATTATAAACAGAAATAAAACATACTAGAAAGTAATCGGGTTTTGACGATTTCATCCATTACCCGTCCGAATGATGGCACTTATAAGATAATGAAGATGTACGCAGCATTAAAACCCTATTTGCAGAAGCATAGTAAGACGCAACGTACGCTGAATTAGACTGAGACATTACAGTTGCTTTGACATTGGGAAGATAATTGGGATTTAGAACGGAAAAAAGGAAAAGACAAGCTAATTGTAGAGATGGGCAATTCAATTTCGAAGGTTCTGGGAAAACTATTTGGCTCGAAAGAAATGAAAATTTTGATGCTAGGCCTGGATAAGGCTGGTAAGACAACAATATTGTACAAACTAAAATTAAATAAAATAAAGACGTCTACTCCCACTGTCGGTTTTAACGTGGAAACCGTTACTTATAAAAACGTAAAATTCAACATGTGGGATGTAGGAGGACAACAAAGATTGAGACCTCTCTGGAGACATTATTTTCCAGCCACCACCGCACTTATCTTTGTGATAGATTCTAGTGCTAGAAACCGTATGGAAGAGGCCAAAGAAGAGTTATATAGTATCATAGGTGAGAAAGAGATGGAGAATGTAGTACTGCTGGTATGGGCAAACAAACAAGATTTGAAAGATGCAATGAAACCTCAAGAGGTTTCCGATTTTTTAGAACTGGAGAAAAATTTGAAAAACCAACCTTGGTGTGTCATCGGTAGTAACGCCTTATCCGGACAGGGTCTTGTTGAAGGATTATCCTGGATTTCGAACAACACAAACGTTCCAAAGAAATAAACATTGCATTTATTGGTGTTGAATCTGCATACACCGATTGTTCATCCTTCATTTTTACTGGATTGTACTTTACTAAAAAGAAAACTTCTGGAAAAAAAACAGTATCCAAATAACTAAATAGCTTTAATAATACAATATAAAAAATGGAGACACTGTTGTGAAAAGTCAACCTTTACTACGGTTTCTGTCTTTGCCTTTGATCTGCTCACTTTTCGGTAACTTCAACACTACCGTCAGAATTACCGAAGTAGGCTTTTGAAGCGTTGTCGATGAATAAACCTGTTTCCACCACGCCCACTAACAGTTTGATTTCTCTATGCAATTTTCTTGGATCGGAAATTTCACCGAAATCCGCATCGATAATGAAGTTATTATTGTCAGTTACAACAGGACCTGCTTTAGCAGAACCTCCTTGTCTGATGTCAACTTTTTCAGCATGCAATTGTTCTAATAGATCATTCTTGACCCTCACGTATGAGGAAGGTACAATTTCAATGGGAACACCTTGCCTCCAGTTCTTACCTAAATGTTTTGGTGACTTTTTTCTTGAATCAGCAACGACAATGAAGGTTTTAGCACTAGTACTAACCAATTTTTCTTGAAATAGACAAGCACCACCACCTTTAATTAATTGTAAATTCTCATCCACTTCATCAGCACCGTCAAACGCTATATCAATGCGAGGATACTGTTCAATGGAGCCTAATTGCAACTTGTTATCCAAAATCAAGTTTCTTGATTGGAATCCTGTTGGAATGCAAATGAATTTAGACGCTACTTCATAAAATTTAGGGTCATGCAAATATTGTCCAATTCTTTCGGCAACATAAACCACTGTGCTACCACTACCAATTCCAATTATTTTGTGATCATCAAATTTTAAATTTTCATCAACTGCTCTGTATGCTGCAGCTCTCTTGGCATCCTCCAAAGGATTACCCAAAGATTCTAACGCATCAATTTTTGGGACACCGGCAGCCATTTCTTTCCTATGTTGTATTTATATGAGGTTGCAGTATGCGGTAACCAAGTTTATGTAACACGATGTTGTTAATTTTCTACAAGAGAAAAGAACGTCCCAGTACAAAGAGAATAAATTGCATGTAATAAATTGAAACAGTTTCACACTGCAACGCAAGCCGTACATATATTATATTATCCAAAGCGTACGTAAACTGACACCCAATTACGAACCAGATGAAATTTCACCGAGTTAATCGCTTTTCCCTCATCGCAAAAAAATTTTTCAACTCATCGCGACTTTTCACTGCCTCGGCCACAAGCAATCTGGGCCATGCCATTACTCCCATTAGCCCGAAAAAAAGAGGGGCGGTATGAAGCTAGTACATCATTATAACAAGTACTAAACTCAATTAATTCACTTACGAGACTTATACCAACGCTGGTTGATATACCACATTTGGCAGCACCCAAGGTTTCTCGTAAAATTGCTATAGTGTGGCGGACTTACCGGATGTCATTGTATAATCTTTTATAGAAAAAGGCTTTCTGAAATTTGAACATGACTAGTTAACGCATGTCAGGTGGGTAATCTTTCCGCAATACTATAACTTTGCTAGAAGTTAAGTAAACGTTTTAGTTTACAAGAGAAAGTTTTGTGAACATTATCAGTGCCAAAACAGAAGCGGTATTACGATCGAAAATGGCAAATAAGACCGTCCGATGCCCCTTTCTTCTGCTACTCGTGATCTCACCGGCAGATAATGATTGAGTAATATCATGAATCTCTCCAAGAAACAATACCCAACTTAATGCGTTCGCAAACTGCTATTAGAATAAAAATAATGTTTCAAAAATATCGATCTTGATGTCTATACCAACCATGCATGATTTCCTATTGTGCGTGCCTTATTTACGCACGTTTTTCAACATACGGCTCTATCACCGAAGGCGCTCAAGAGCAGAATAATATGACCGTCATTCATTTCAAACCCATACACAAGGAACCTTATCACACCCAAACATATGATATGGTATTAAAAAATGAAAAAAGTTCATTATTCTTTCGTGCAATTGTTGAAGAAAAAACAGTGCGCGCGGTAATTTTTTATCACTCAGTAACTAGAGAGAAGCCGAATGTACTCCCCCGGCTAGCTGGAGACCATGGCTCTGCCTAGAATTTCTCTTATGCTTTCCTTTCACCAATCACTTTGTTCCGGCGAGGCCCGCGAAGCTGGCTTTCTTTCAGCCTAGCAATCATGTTCTTGCCAGCGTCGTAGACTACTGTATGGCAGTTGCTGCACTTGCCATGAATATCCTAGTGAAGCCTCTATGCAATAATCCAGTTACTGCGTTAGAATCCTGGTAAAATGTCTAATCTTATTACATTACAGCAACGTATTAGATTTTGATTGAAAATTAGTCCTTGCGACTTGGTATATATCTTATTTTAAGAAAGCTGAAAGGAAGAAAGATCATCACGAACAACATGTCTGCTCCACAAGCCAAGATTTTGTCTCAAGCTCCAACTGAATTGGAATTACAAGTTGCTCAAGCTTTCGTTGAATTGGAAAATTCTTCTCCAGAATTGAAAGCTGAGTTGAGACCTTTGCAATTCAAGTCCATCAGAGAAGTATGTTATTAATTTGAATCTAAACTTAAGAATAATGGAGAGTAACAAAGGAAAAAAGTGTGAACGGGACGATACCAGAATGTTTCAATCTAGAAAAGTATAAAAGATAAGGACTAGGACTCAAATGTATTTGGCTGACTATCGCCTGAACCTTGATGCTAAGCAAATACCATATCTTCAAGAAAAAGCCTACTCCAGTGTTTAAGAAGAAGGGAACGATTTACTAGATCATGCTATACGCAGTAAGGTTCTGATAGTTAATTACAATCGGTCCAAGTTCTAAGCGGTGTCGTCCATGCATATATCATTTACAAGTTACTGGCGTCAACTCTTCAAATATTCAAAATATCACCTAATCAAACTTACTAACATTTTCCTTTTTTGTTTTCCTTCTTTTATAGATCGACGTTGCTGGTGGTAAGAAGGCTTTGGCCATTTTTGTTCCAGTCCCATCTTTGGCTGGTTTCCACAAGGTTCAAACTAAGTTGACCCGTGAATTGGAAAAGAAATTCCAAGACCGTCATGTCATCTTCTTGGCTGAAAGAAGAATCTTGCCAAAGCCATCTAGAACATCTAGACAAGTCCAAAAGAGACCAAGATCCAGAACCTTGACTGCTGTTCATGACAAGATCTTGGAAGACTTAGTCTTCCCAACTGAAATCGTTGGTAAGAGAGTTAGATATTTGGTTGGTGGTAACAAGATCCAAAAGGTTTTGTTAGACTCAAAGGATGTCCAACAAATCGACTACAAATTGGAATCTTTCCAAGCTGTTTACAACAAATTGACTGGTAAGCAAATTGTTTTCGAAATTCCAAGTGAAACTCATTAGTTAATATAATAATATCTAAATCTTTATTATTAGTTAGTAACAACTTTGTTTATTTTATAGCACAATAAGATAATAAAAACTCCAAATTCCAAAAAAAAATACTTTTTGCAAAGATCTGAATCAAATAAATTTTATGACAACTATGCATAGTTACATACTTTTTCACCGCCGTATGATTGCCGCTAAATCGACAGGTTGCCATACAAACATTTATTTATGTCGTGCCATGTTTATAAAATTTTCGTATCTGTTGGAGTTAGATAAGCCTACGCTTGATGGACCGTTGGGTGGCTTTCTAAGTGAGCTCGTGCCATCACAATTAATATAAGGAATTGTAGATGTTTCTTTCGTTATAGGTATTTCAAAATAATTATAAGAACCTACGCCCTCGTCTTTCTCCATTGGAACAGTTGCCGTTTTCGCAGTTCTTTTTGGTTCAGTCCTCATATCATGTGATTCCCCTGGCTCTCCTGATCTTTTTATACTTACTTTGAAATCGTCATATGTGTATTTCTTTGATGCAACTCCGATAACGAAGACAATGCTTCCAATAATAACTAAGAATTTGCATACCGTTATTAAACCTACCAAAAGTTTACCTATAAGCTTCTGTAATATTGGCCCCATCATTGTTGTGAATACGCACCCTACCAAAAATGATGGGAAATCCAGCACAATACTGCCAGGCCCACTACCTATTGTAATTTTCCATCGTAACCAATCCCTTTTCAAATCCATCCGTGACTTCTATGTCTCGTTACTTTCACAGCGTGTGGAGCTACTAGAAAAGTGGCAAAGCTAAACAGCTGATCGAAGTAAACAGAAAAGAACACTAATTGTAGATCAGGCTGTGTACTAGACCTTATTTTACTGTATTTTTTCGGAAAGAAAAAAGGAGCGCTTTGCAGATCGAAAGTTTCGCTCGTAAATTATTTGTAAGATGCTATTCATAATATGTTAACTGAGAGAAACCAGGTCAAAACAAAACAATTTTGGGCTCTTGCCTCCAAATTTGCCTACCCTAGAACAGGTATCCACTATCTCGCCTGTACCCGATTAAAAAAAGACCAATTATTTAAAACTTCTCAAGAAGTTTCATATGCAGTGTATAAGTTGAAGGAATATAGGAATATATATCCTTCAGAAAAGCAACACAATACCTAATTACATAACCGATATTTACCTTTTAGAGTGCCTCATTCTTGCAATCTTTCTGTTCGCCATAACACCACCGCCCATGCTCATGCCATTATTTGTTCCCATCCCCATCTGATTAGGGGCTGACTGCGGCTGCCCAAAAGAAGTTGTCGGCACACCACCTGCCCCCCCAAAAATGGATGATGGATTTGTTACGTTTGAATTAGAACCAGAGGCAGCATTCGCACCAAATATATCACTTGGCCTTAATGTATTGGTCGCGGTATTAGTAATTCCGCCATTCAATCCGCTAAAATTAATATTAGGAACTGTTGATGGCGTGAATGAGCTGTTTGTATTGAAAGATGGGGTTTGCGATTGATGTGGTTGGTTATTAGAGCCGGCAAACACCGTATTAGCATTAGTGTTGCCGTTCATATTAAATACAGAGCCGCCACCAGGCGTTGAATTATTTCCCGTAAAATTAAAAGCAGAGGGCACATTGATATTTTGTGCATTCGTGGAAGGAGGTTTATTGAATAAACCAGCATTAGCATTAGTTGACGAAGTTGCTGATGTAAAAGGATTGAGACCCCCTGCACCATTGTTTCCAAAATTAAATGAAGATTGATTAGAAGCTGCACCAGTTGCCGCTGTTCCTGAGCTCGAAAAGCCAAATGCCGAGCCCGCTCCATTCGTATTGCCACTAGCGATACTTTGATCCGGTTTTCCTACGTTAAATGTACCCGCTATATTGGTTCCTGAGGTATTGGAAGCAGTAGTTGTGCCGTTACCTGTAGCAGGGGCGTTAAACGAGAATGATGTGGAGTTTGCTGAGGCATTGGTACCATTGGTGTTAGCAGTACCGAATGAAAATGCAGATTTAGATGTTGTATCACCAGTAGCGTCTGTTGGCTTACCCAAGACAGGAATCGGCGTTGAGGAAGCAGAACCATCGAAGAAAGAAGTTGGAGAGTTTGACTTTTCTTTATTGTGATTGAACTTTGTAAAGGAAAAGCCATTCGATAGCTTCTCCGTATTTGCTGCCGCTGTACTTGCTGTCGACTTCATCGACTCGGGAGCCCCAAAACTAAAAGATGGTTTTGTGCTAGTGGTTGTTGTATTATTTGTTGTGGAACCGCCAAAGGTGAAAGATGGCGGTGTAGGTCTTTTATCTGTCTCATTAGCAGGAGGTTTAGTGAAAGAAAATGAGGTGTTAGAGCCTGGTGGTTCTTTAGCTGCATCTGACTTACCAAATGAAAACAATGGCTTTGGTTGTGAGGTTTTTGAAGACGCAAACGCAAAGGAGGGCTTTTTAGGTTCCGAAACAACAGATGAATCTATTTGAGCAGGTTCAGTAAAAGAAAAAGTTGGCTTGAGAGTCTTATCATCCGTCGGTGCTTGAACATCAACAGGCTTGCCCGGAAACGAAAACGAGGGTTTAGCTGCTTCGTTTGAAATTGGACTACTCTTACGTTCCTCCTCTGACTTAGAGAAAGAGAATGTAGGTTTCGCACTTCCCTCAGAGATCTTATTTTCACTTGTTGACTGCCCAAAAGTAAAAGTAGGCTTCTTGACTATTGTGGCAGGTGTCTCAGATGGTTTGGTGTGTGTTTCTTTCGCGGTGGCGGCTTTACCAAAGGTAAATTGTGCAGAGGAGTCAATATTGCTTGTTACATCAGCTTTTTTTCCGAATGTAAATAATGGTGTACCTCCAGCTTGCTTATCACTTGCACCAAAGACAAAGCTTGGTTTCCCTGATGCGTCCTTTTCTGACTCTCCCTTTTTGGTCTCCTTTTGATCACCGGTCTTGCCGAAATCGAATAAAGGCTTGGTGTTTGTATCCTCGCTAACAGGTAAACGCCTTTTTCTTTTGGGCTCATTTTCATCATCACCCTTATCACCATTCTCTTCTTGTTTACCAAAAGAAAATATTGGAGCAGTTGATTTTGGAGGCGCGTCTGATTCTGTATGATTTTCACTTTTTTCGGATGTCTTTCCAAATTTAAAAGGTTGACTGGCAGAAGTAACGGTATCTGATTTACCACCAAAATTGAATAAAGCTGTGGAAGGGACAGTATTGTCGACAGCCTTAGTTTTATTAGCCTTTTGGCTAAAATTGAATGATAAGGTAGGCGCCTCGGCAGTTTTCGTTGACTTATCGGTTTTTCCCATTTCTACACTCGATTTAAAGACTGCACCTGCAGAAGAAGTTGCCTTAGGAGAAGTTTTCTTAGATGGAGTCTCATTGTCCTTGATAAAGTCAAAACCTACGGTGGGCAAAACAATACTTTCTTTGTCCTTTTTGGGCTCAATATTTTTCTTTAACGTAGGCGTACCAGAGCGCTCTGAATTGGGAACAAAGCTCTCCTGAATAGGGGCAGTTTTTGCAATTGTGGAAGCTGGTCCTTTTAAAAGTAGATTTTTTTGAGGATTCGATAACCTATTAGAGTTGATGTCTGCACGTAGGTCTTCAATTTCGCTTGTCAGGTTAGGGCCTGTAGCCAGATTGCCATTTGAAATACTACTCTTAATATTATTTCTATTCTCGCTTGTCTTCTGATCACCGCCAGCGTTACCTTCCTTATCCTTGTTATCCTTTTTTTGTATAGCGTCATATTCTGACAAATCATATTCAAAATTTGCTGACCACACGGTCCCCTTTGACTGACTATGAAACTTTTTTCTATTGGATCTATTTTTCAATGATTTGAGAATGGGTAGTCCAACATTGGTGTCTTCACCGCTTTTTCCGGCCAACTGCCTAGTGCAAGAACCATTTTTAATAGGAGAAGGAGTAGATGATGTGCATAGGTACGATCCTCCCTCATCGCTTTTACTTTGAGAGCCCAATATAACCGACGATGTAATAGATGGAAATTCAGTTGATTGAATTAATCCAAGCTCACGCATATTTCTCACCCTCTGCTTCTCCCTTAATAACCTCAGTCTTTGAATGGGCAAAATTGGCAAAAGCGGCGGTCTCTCAGTGTTTTCGGTTCCATATATTATAATTGGCGCATTATTGTTGTTCTGAGTTAAGCTGTCGCTATGCTGTGATGTACCGGACACCCTCTTTCTCTTATTAACATGCAGTGTGTCTTCAACATCTGATTCCTCCAAATGATTCGCGTATGAGAGGTTTGAACTGAAAACTTTCTTGCTCGATGGCCGTTTTTTATTGGGGTTTGTGAAGAATGATTTTAAAGTGGAAGAAAACGATCTCTTTTCGACACATGGAGAAGACATCACAGAAGAAGTGTTTGAAGACATGAATGACTAAAAATTGTCGCTCACTCTCTGTCCCTATAACCCTTTCGAGGCTAATATCCTATCGAATTTGCACCGCTACGTAGTGTCCTTATTGAGTTCCTCATCACTTATTTTCTTTAAGTGTTTCTTGACATTACGAAATTTCGTCAAAGAAAAAAATTAAAATGAAAAAGCATTTCAATGTCACATAATACGAACCATCTGATCACGTGCAACGACAAACCCTAAATATAAAAACTAGGGCGTGAAAACCGGGGCTTGAAAACTAGGGCATAAAATAGGCTTTGCATACACGTGACTTATATTTGGTGTCGGCGTTTTCTTTACGCGGTGTAGTGTAAATCTCTTGTCGTACAAGTGGATATACGCACTGTATACCTCCAGTAACACCAAAAAAAAAAACCGTGGTTGTCCCATGTAAACGAGTACCGCACACGTAGGCCAAAGCACTCCAGAGAGACTTCGTGTCAAAGGTCTATAATAGGTGGTGCCTTCTTGCTTCTTTTTTGCAGATTCTTAGTATAATACGCTAGACTATTGTACTTTCTAATTTTAAGAGCTATTTCTTTTTCCTCACAAAGATTTCGTTAAGCAATCGAAGTAAAGTACTCCATCAGAAGAGTTTTTAAGGGATAGAGTCAATAACCAAAATGGCGAAGATTATGATCCCAGCTAGCAAGCAGCCTGTTTACAAAAAATTAGGACTTCTTCTGGTCGCTGTGTTTACTGTGTATGTGTTCTTTCATGGAGCTCAGTATGCGAGAGGCTCTGCCCCAAGCCCAAAGTACAGTACCGTGCTATCTTCCGGCTCGGGCTATAAGTACTCGAAAGTGGAACTACCAAAGTATACTGGTCCTCGGGAAAAGGCCACTTTTGTCACTCTAGTGCGTAATAGAGATCTATATTCGTTGGCTGAGTCTATTAAATCCGTGGAAGATAGATTTAACTCCAAGTTCAACTATGATTGGGTGTTTTTGAATGATGAAGAGTTCACTGATGAATTCAAAAACGTTACGTCAGCTTTAGTTAGTGGTACAACAAAATACGGTGTCATCCCAAAGGAGCATTGGTCCTTCCCTGATTGGATTGATGAAGAAAAGGCCGCTCAAGTCAGGAAGGAGATGGGTGAGAAGAGAATCATCTACGGTGATTCTATCTCTTACAGACACATGTGTCGTTTTGAATCAGGCTTCTTTTACAGACATCCTTTGATGGATGACTACGATTGGTATTGGCGTGTGGAACCTGATATCAAGTTGCACTGTGATATCGACTACGATGTCTTCAAATTCATGAAAGACAATAAGAAAAAGTATGCCTTTGCCATTTCCATTAAGGAGTATGAAGCTACTATCCCCACTTTATGGGAGACTACTCGTAAATTCATGGAATCCCATCCTGAGCTTATCCATGAAAATAATATGTTAGACTTTGTTAGCGACGATCAGGGACTTTCATACAATTTGTGCCATTTTTGGTCTAATTTTGAAATTGCTGCTTTGGATTTGTGGAGATCTCCAGCATACTCCGCATATTTTGATTATTTAGATCATGAAGGTGGATTCTTTTATGAAAGATGGGGTGATGCTCCAGTTCATTCTATTGGTGCTGCGCTGTTTTTGGACCGCTCTGAAATCCATCACTTTGGTGATATTGGTTATTACCATGTTCCATTTCACTCCTGTCCAATAGACACAAGTATCAGACTGGCTAACAAATGTGACTGTGATCCAAGCAAAGATTTCACATGGCACAGTTATTCATGTACTACTAAATTCTACAATATAAACAAGTTGCCAAAGCCTGCTGGTTGGCAAAACCATATCGGTTGATTATACTGCAATCAGCCCACGTTGTCTTTGTATTTTTCCACTTTTTTTATTTATACTATTTAAAGAAACAGAATAAATTATAACTCTTTTTTTTACATATCACATTTATATTTACTCCATTGCGTTACAAATATGAACGCTTCGACAACAACGCCAAGGAAACCGGGATAACCCAACTGATATTTTCTACCATACACTGAACGAAATTGCAGAGCCAAAAAATAACAAAAGTTCCCAAAAGGAATGCCAGAAAAAAATGGGAGGCAGGTCCACCTAACAAAAATTTAATCATATGCCATACTTCTTGAACAGTGAATGAGTCATCTCCACGCCTAAAAATGTGGCCGCATTGGCTGGGAAAGATCTTAGTAAAGCAGGACCTAAACCAGGGAAAAATCCCTTGATACCACCTCTTTGTAGATAAATTTCCTTTGTGGCGGAAAGCATATTCTGCCTCGTGGAGGAAGCCTGCAATTTTGTCTTTATAGTGTCTATGGGGAAAACAGCTAGCCACATCGACATACCAGCAATACCACCAGCAAGACACACGTTCAAGATATTGACCGGTTCATCTTTGCCCGCATCTTGACGAGGTTGCCTTCTATTCAAGTAATTTTTTGAAATTTCATATGATGCAAAATATAGAGCTGAGCCAGGCCCATCTCTTGCTAAAGTGGCTAATGAACCTTTAAATAAAGAAGCTATGCCACCTTCTTTAACAATGGTTTTAGCCGCCTGAATGAAAGAGCCCTTAGAAGATGTTTGCAGGACAACCTTTACTCTTTCCGTTGGCGCAGTCACTAAAGTGGTAGGAATAGCGCTGATAAATCCTGCTGCAGCCATTTGTCCCATAGTTAACTCGTTACTGCCTCCTTGCTTGTTATTAAAAGTAACCAGTTTCTTACCCACATCGTAACCCCAGAAAGAAACAGCGAATATGGGAGTAACACCTAATAAGGGCGGGATAACACCTTTATAGAACCCCTTTACGGAATTGGTAAATAATGTGCCCTTTACTTGAGTTTTTGCTTCTTTTATAATATTTGTAATGGCATGTACCGTGGAATTCGCTTGTCCATTTTGACATCTCACTTTAATCAAATCGAAGGGATGACCCGTAAACACCGCACATACCCCGCCAACTCCACCGGCCACAAATGATTTGATATTTTCGCGTACAGGGTTTGATTTTATAGGTGGACGAGACTTGGTCAAGCTCCCACTCTCTTCTTTCAATAATGAAGATTCTGATAATGAAGTGTCTGAAGACATTACTGACACGATGACGTTTGTGGAGGATAAGAAAGTCGTACAATACGTAGAATCCAAGGAAAACCCGGAATAAAAACACACATAGAGCGCAATTGAATATCGGCTATTTCTACAGTACCAGTGTCTGCCTATATATGCGCTTGAAATATATCTATTGCGACTAAAGGAATTATACCATCATGCATCTTTACTCTTAAATCTCCATTTGTCCACCGACTTATTGCGGCAAGTGGAGATCCAGTCACGCCGGATGACTGGGTGTAGATAAATAGCCGCCCAACTGATCCCTGCATAAAGCTTATATGCGGATATTAGGAGCAGTAACCCGATGACATTAAGCGTGTAGTCACAAGGAACTTCACCATTACTCATAGCAGAAAAAGCAGTGACCAAAAAATGGCAGGAATGACTCTTTTCTGTTTCCCCTCATATACGCCGAAACATCTCGATATAAAGCATCCCCTTTACTGTACCATCAATGCAATGTAACGGCAAACGAGGCTAGGAATATGTATTACCCGCACTGAATTTGCTTCTTCACTTAGCACACCCTTAATCGCTATGTTCTACGCTGCTACCCTGTTCGGTAGGGAGTGGCGGGGAAAATCACATTGGCACAATGTAAACCCGTAGGAAAAAAAAAGCATGAAAAAAAAAAAAAGAAACCAAAAATATCCACTACATGTAAGTCCCATGGGCATTTGACAACAAACTTTTTCAACTCATCGCAAGATTATGAATTTTTCACGGCTTTTCAAGTTTTTTCCTCCTTTTGTTTTACATTGAAAGGTTTATAATTTCTGTTTTTGGTATGCTTCCCTTCATTTGGGTTCTTTCTTGCACAGTGTCTCTATTATCATCTATCTTGTTCTTTCTTGCAATGTTTAATTGGCTGCCACAATTGACTTTCGGTTTGGCTATTTCACGATTGAACAGATAAACAAAATTTTCCCTTTTTAGAACGACATGCAGGGCAATAAATCAACTATAAGAGAGTATAAAATAGTAGTTGTCGGTGGAGGTGGCGTTGGTAAATCTGCTTTAACGATTCAATTCATTCAATCATACTTTGTGGACGAATATGACCCTACTATCGAAGACTCTTACAGAAAACAAGTTGTCATCGATGACAAAGTATCCATTTTGGACATTCTAGATACTGCCGGACAAGAAGAGTATTCTGCGATGAGAGAGCAGTACATGAGGACTGGGGAAGGTTTCCTACTGGCCTATTCCGTCACCTCTAGAAATTCCTTTGATGAGTTACTGTCTTATTATCAGCAAATTCAAAGAATAAAAGATTCTGACTACATTCCTGTAGTCGTGGTAGGTAACAAATTGGACCTTGAAAATGAAAGACAAGTCTCTTATGAAGACGGGTTACGCCTGGCCAAACAGTTGAATGCACCCTTTCTAGAAACGTCTGCCAAACAAGCCATCAATGTAGATGGGGCCTTTTATAGCCTTATTCGTTTGGTAAGGGACGACGGTGGGAAATACAACAGCATGAATCGTCAACTGGATAATTCGAATGAAATAAGAGATTCGGAGCTAACCTCATCTGCAACAGCGGATAGAGAAAAAAAGAACAACGGGTCTTATGTACCTGATAATTCTTTGACCAATGCTGGCACTGGCTCTAGTTCAAAATCAGCCGCTAACCATAACGGCGAAACTACTAAACGAACTGATGAAAAGAATTATGTTAATCAAAACAATAACAATGAAGGAAATACCAAGTACTCCAGTAACGGCAACGGAAATCGCAGTGATATTAATCGTGGCAATCAAAATAATGCTTTAAATGCGAGAAGTAAACAGTCTGCTGAGCCACAAAAAAATTCAAGCGCCAACGCTAAAAAGGAATCTAGTGGTGGTTGTTGTATAATTTGTTGAAAATGATTCTGCTCTCTTGATATGACATGGTTTTGATTACAAGTCTATTCTTACTAGTTCAATTGGTTTCGCTAGCATCTTTTTGTATCCATTTTCTTATGTTGTGTATCTAGTAAAAGAGTTGCTTGCCACAAACATTAATACTAATGGTTAACTGCCATCTTTTGTAAGCTTTTTATAATGTACAATTGTAATATGTTCTTTTATTCTCGTACAAAGTATATATACTATACACACACAAGCATGCATGCAAGCACGCCGGCAAACCCTTCCTCAATTTATAAAATGTAAACAAACGAAATGTAAAATCAAACTAGCAACAATAAACTCGGCAAAAGCTCTGTTTTTAGAAATGCCTGGAAAGCTATTACACAATTGTAACCGCAAACTCATCAATAGGACGAATTGTCCCACACAAATAATGAATCCCGCTAAAAACGCATTGAATGGAAAATTATCACGGATCAAGATAATGAATGTACACTGGATTACCCCTAATAATACCAAAAAGAAACAGAATGTATCAATTAGCTTCAGTTTAGGATATTTTTCAATTTGGGCAAAATATGCCCTCTTAGAAGTCTTGAAAGTTTCTTGAAAATCTGTTAAGACTGCAGATGACGTGCTGGTTACTTTTGGTGTGTTTGCCTTTAGTGTTTTTGCCATATTAGTCATGTATTCTTGGTTATAATTCTCTTTGTTGTGTGATAGCGTTATAAAATATAGCGTTCACGCAGATTCTATTGTATCTTTTTCATCCTTTAAAACACGTTATTCTCTATTTTTGCCCTCACCGGGATTTTTTCTAATAGCGATATACACCCAATCATTGCACTTACGACACAAGTGCAAGTAGCAGAGGACCAAGTACTCGCCAAATAGAATCAACAAGCTTCTACCGACTCGTTATTTGCAGTGTGATGAACCGGTTAGGATCCTGAATTGGCTGGCGTATACGTGTGTTTTTTTCGTCATCTAAGTCTTAATGGCTTGTAAAAAAGTCCCCGTTGCGCTGCCCAAATGAAACAGCTTTGATAAATCCTTTTACTGTAAATAATTAAAATGAAGATCCCAGTTTTTCATTCAGTTTCTTGCTACAAAGTATCAGTTCTAGCTTTTTTTTGCCACGAACGTGGCCCTTTTTATGCTTATTTTTCGTTGTAGGAAAATGCCTCTTCTCTTATAACCAAATGGGGAAAAATATAAATGATGCATCTCGAAAAAGCTTCAAGATGTACTGGAACTGCAACTTCTACTCTAGAACTGGATAAAAGCCTAGAAGAACTTCAAAATTAAAGGGGCGCAAGAAAGTTTCAAATATATTACATATTTGCTACTTAGATCAAGAATAATCACCACCGGTCGTGACTTTAGATTTTTTTTATCTTGTTTATTTTTAGCAAAATAACCGTTTCAAGAAAATACTAGAAATATAATCAAAAACTCCCAAGCGTATATACAATAATGAATATTTGCAAGTTGAAAGAAATAGTACCACTATTTCCGAGATCGTCCTTTACAGATGGTGTCGTAAGTACAGGAAAAAGTTTCCGAAGCTGGGACACCTGCATGGACAATAAAGCATGTAAAATTATTGCGATTGTTGGTATTGTTTTGGCCTGTATTCTTGTGATTTGGTTGATTGGGGGCTTACTGACATGTTTCAGGCAAGGGGTAACAGGAATAGGTCAGTTCATTTGTTGGTGTTGTCGTTGTTCTAATGACAGAAATGGAAACAATACAATGCCGGTAAATGAGGGTTTTAGTAGAGTTAATATGGGCGTGGCTCCTCCTTCTACTGTGATTTATCAACCTATTCAACAACCTGAAAGTGCGTATTATAGAAACGATGCGAAGAATGATACATTTTACGACGAAGTCAAAACTCCCAGTAATGAGGTGTATGAATTAGAGGAAGATTTCGATTTGGAAAAACAAAAAGAGAAAACAAGGAAAAAACAACAGAAGGAAAGGAATAAAGAAGGACGCAGCCCTAGTAGGGTGGCCCCTCTAGTGTATGAAGAAGAAAATTTCGAAGGTAGCAGCCCTCAGCCGCAATATGATGCTAGAAATTCGTTTATCCAAAATGCGGCCAATACTGGTAGCAACAACGCTCATGTTACTTCACAATCTCCAATTTTTGACATCAGCGATTATGGCGAGAACTACTATTACGATAATAATAACATCAATAATAACCTCCAGGGAAACAGTTACAATACTCCCTCCTCTAATCATAGAAGTCCATATCCAACCGAAAATTATCAATCATATCAGGGATATAAACCAAACCAAAGCGATAGATATTACTAATGAGGTAAATATATATTCTCCCTTCTTTTGAATAATCAGTCAGACATTTTAAGATCAAGAGGATTCATTGGTAGATTTTGCAAGAACCAATTAGGAATTTCTTCAGGAATAACGGTGAGCTTGCGTTTACGGAAAGGAAAGTAAAAAAAAATCTTCCAACGAGTTTTTCCTTGTACCGGTTGCTAAAAAGGTGCCTTCTAACAGGTAACGTCAGAAACCGCAACTTCTAAAATGCAAATAAGGGCAGTCAATAGTGAGCTTCCTCTTGGTCAATTAGTATGTACAGTAAATTAGGTTGTTTTCCTCAGGATAAAAGTAACCTACTTGTAACATATAGTTTACCTAGGTGCTGACGAGGACACAGGAAGAGCAAAACTAAGATCATAGAAGTCAATACTTATTATAATCAAATGATAATATTCGTTCAGCCTCATATTCGAGTTTCACATCACAACTTTTTTTTTCGCGAGATGCGCAGTAAAAACTCTATATACATTTTTGTAGTGAATTTTGATTTTGATGTAAAGAAAGCAGCCAGGAGATTAACGGAAGGAAAAAAGAACAATAAAAAACCACGGGATCAGCATTAACAAATTGGCCAACTAATATCCACTGCAGAAAGTTGAGATTATGTCCTTTTTCGACATCGAAGCACAATCTTCAAAGGGTAACTCCCAGCAAGAACCACAATTCTCAACAAATCAAAAAACGAAGGAATTAAGCAATTTAATTGAGACATTCGCTGAACAATCCCGCGTGCTGGAAAAGGAATGCACCAAAATTGGTTCCAAACGGGACTCCAAAGAACTAAGATACAAAATTGAAACAGAGTTAATACCGAACTGCACCAGTGTAAGGGATAAAATTGAGAGCAACATCCTCATTCACCAAAATGGAAAGTTGTCTGCTGATTTCAAGAACCTGAAAACGAAGTATCAATCTCTACAACAATCATACAATCAAAGGAAGAGTCTGTTCCCTCTAAAAACGCCTATTTCACCAGGAACATCTAAGGAAAGAAAAGAGATCCATCCGCGAACTGAAGCCGTGCGACAAGATCCAGAGTCTAGTTATATTTCTATAAAAGTAAACGAGCAGAGTCCTTTACTGCATAACGAAGGACAACACCAATTACAGCTGCAAGAAGAACAAGAACAACAGCAGCAAGGATTGTCCCAAGAAGAACTAGATTTTCAAACAATCATTCACCAGGAAAGATCCCAACAGATAGGACGCATTCATACGGCGGTACAAGAAGTCAATGCTATTTTCCATCAGCTTGGTTCATTAGTGAAAGAACAGGGAGAACAAGTAACCACCATAGACGAGAATATCTCGCATTTACATGATAACATGCAGAATGCAAACAAACAATTATCCAGAGCAGACCAGCATCAGAGGGACCGTAACAAATGCGGTAAGGTCACCCTAATCATTATAATAGTTGTGTGCATGGTGGTATTGCTTGCTGTATTAAGTTAGTAATCTCCTTAAACGCGCATTGAGCACAGACTTTCTAGTAGACCCAATCTTATCTATTTACGAAAACAAGAGTGTATAAGAGTGTATAAGTTATTTTTTGCATTTATTCTTTTGTGGTAGGGGGGTTTCTTAGCCGCTCTTTTTGACTCAAAATTTCCTTTGATGTCTACTGATAGTGCACTTCCCATGTGCGCAACCTGTGTTTTTTGTACTCCGTAGTTTAAATGCAAGGGCTCGATATGCCCTTTTTCCTTTTCTACTTTGTACGATCTACACTGACCTTTTTTCAGTAGTCCGTAAATCCCCACAAATTTCTACTAGCGACTGCCAATAAAAAAAGGATTGTGGTACTGTATGTAAAAAGTAAGAACCCTGTTATTTTCCGTTAACTGTCATTTACCTTACTGTTGCTTAACGGCCGCCAACCGTTATCAAGAAACAAAACATTGTATGCGTTGTCTTCTAAATGAACCTTGTGGGCCCTGATAAACATAAGAACGTGTCTGGCTCGGAAGTATTTATCTTTTTTCAATTTTCGAAACTTGTGCAGAACATCCTTGCCTGTCACTAAGATAAGGACAGAGCGTGGATTAATAAAAATGGCAGAATTTCTCGGCAAAAAAAGAAATCATGCATAATTACCTCGATGTGTACGTTATTGCGGGCACGATCCTGTCGCCACGGCCTGATAGTAGCTGCTATTATGCTGGCGAAAATTTTCAGCAGTTTGTAATCTTACTGTGGCGTCCCGGTCCAGCCGGGATGACATCTAACTAAGAAATGTCCGCTGCGGCACACCCACGTCGTTGCAGCTAAAGTCGCGCACCAAGCACAGACCTGCTGGAGAATGAGGAACAAGGTTGCGTTAAATGCTTCGGGAAGAACTGCCGAACCGAACCACCAGAAAAGTGCGCAGGTACCCCGATCGAAGCGGCTCGGCGCTCATTTTAGCACAATCAGAAAAAGGAAATTGAAAGAAGAAAAAAAAAACATAATCATTAACAATTCTTTCTTGAGATATACGTATATATGACGTCGTCATGTAGTATCTCTTTCGGGATACCCTTTGTAAACGTCCCTTTGTGGAGATGAAAAAAAAACTTGCTGAATAAAGATAGTTAAGGCGCTAGTAATCAAATTAATAACATATTATACCACATCACATCTATACCATTTCCGCTGCACATTGCTTGAACCAGTTGCCAAAATTGACTAAACGGATTTTTACAAAGTCAACGGTGATCACTAAAAGCAAACAACTCAAGCGACGAGGCAAGGAAAGAGAAGAAAAAAAAATATTACATTGGCTATATAAATATTAAAACATCTTAGGTAAGGCACCTTTGATACATAAAACGAAGAAAATTCAGCACATGCCAGATGGCGAGTGTACCAAGTCTATGCGACATACTGATACCGCTAGAAAAGAATAGTCGCAGCGATGGCGATGCTGAAAGTAGCAATACAGTCCTAATTCAACTGCGAAAAGGGCATCACGAACGGATGCGTTCTCCTTACACAATACAAAAGTTTTACAAATTTCTAAAAAGAGCTCATTGTGAGGAAAATTTAGAATTTTTCGAAAAAGCTCATCAGTTCCTCCAGCTTAAGCAAAACAGGAGTATTAGCGAGGAGAAGCTCTTGGAAGTTTGGAACAAGTCGTTGTTCATAAAATACATTGCCGTGGACTCGCCCAAAGAATGCAACTTTTCACAGGATACTAGGGAGATATTTGAGAAGTGCTTTGCTAACAACGAAGTACCTGCCGACGTAGACGTCCTGTGTGCCATTAGCCATGTGATGGGCCTGTTAATGGACGGGTATCACCGATTTGTGAGTTCTGTTAATGAGAAAAAGTACTCCGCCACATATGCCCACAATGACTCTGCTATGGAACAAGATCTCAAAAACGAGTCTACAACTTCTTTTTCGTCATTAGGCGTGGAGGATATTTCTGAAGATAGAAATTCGTATCTTAAGAAGCCTGATATCAATGGTTTGTCAACTATCATTCAAGAAACGTCTGCAAACACGACCAATGAGTCGCAATGCAGCGATCGCACTTCTCGGCCAAGCGAGTCCTCTTCCTCACTCAACACTACCAGCTCGACCTACAAGAATACCAGCACTAGAAATCTGCAAAAACCGCAAAATACAGGAATTCTCAACTCGGGGAAAGGTTTATTGCAAAAACTTAACTTTGTTAAAAAACGGAAATCTTTCAAACAGCCTTCAGGCGTCATTTGTAGCCATTATAACAGCAATGTTCAAAACCGTTTGAAAAGGACAAAACAGTCATCAACAAAGATAGCCTCTTCATCATCTGTGGAGACACAAATATCTTCACCCTCATCGCCATTACCCAATAAAGCGATCGGTAAAAATGAAAAAAGCGTTGAAAACGGCTTTAAAAAGCTAAATTTGCATGATATCAGTTAAACAAGATTAGAACTTTGATTAAGTAGAACAACGATAGAAAATCCGCTTTTCTGGCTAGTTCCCTCGTTTCATATTAATTCATTTCACACAATTTACTTCATTTCATCACGCTCATATTGTTTGTAACTTTAGTTTTTATTTAATTTTACGTACATGACACTGCATATAATTATTTCACAGGCATTTAAAATAAGAGCATTGGGCACAGTCTTCTTTTATATGTTGTCATATTCAAACACTAAACATTTATCTGTATAGTAATTAATGTTAGCTCTTCCTTCTGCATGGCGCTTGTTATACTTCATTCGTCTATTTTGGTGCCGCGCGCCATCATGGTCCGGTAACGGTCGTAGTGAATGACTCATATTTTCCATCTCTTTCGGCCTTGCCAAAAAATGAAAAAAAAAAAAAAAAAAAAATAAAAACGATGTCCAGAATCACAACTACAACATAGTTTTGCCTCTTACTGGCTTGATTGGAAGTTAGCTGTTAAATTTCAATAATGCCTTACTTTACTCCACGAAATCACAATCCTTGTTTTCGGCTTATAAGGGTCTTCTCCTTAGGATAATACTATCAGCACATTATCATTTAGCCGCGTAGCCATGGTAAAACATTCGTTCATAGCGCTAGCTGAGCATGCTAGTAAACTAAGAAGGTCTATCCCACCCGTCAAACTGACTTATAAAAATATGCTACGGGACCCATCGGTAAAATATAGGGCGTTTGCTCCACCAAAAATGGTCAAGAGGATTTGGCCTGACAAAACTATTCAAAAGGCTCCACGTTGGCTGTCTACTGACTTGAGGGACGGTAATCAATCTTTACCGGACCCAATGTCTGTGGCTCAAAAGAAAGAATATTTCCACAAGTTGATCAACATCGGTTTCAAAGAAATCGAAGTGTCTTTCCCCTCTGCATCTCAAACAGATTTCGACTTCACCAGGTATGCTGTAGAAAACGCTCCAGATGATGTTGGTATTCAATGTCTTGTCCAATCTAGAGAACACTTGATTAAAAGAACCGTGGAAGCATTGACTGGTGCTAAAAGGGCTACCATACATACTTACTTGGCCACAAGTGATATGTTCCGAGAAATTGTCTTTAATATGTCTAGAGAGGAAGCTATTTATAAAGCTGTAGAAGCCACCAAACTGGTTAGGAAACTAACCAAGGATGACCCTTCCCAGCAAGCTACTCGTTGGTCCTATGAGTTTTCTCCCGAATGTTTCAGTGATACGCCAGGTGAATTTGCTGTAGAAATTTGTGAAGCTGTTAAAAAGGCTTGGGAACCTACCGAGGAAAATCCGATCATTTTCAACTTACCAGCTACTGTAGAAGTTGCCTCTCCAAATGTTTACGCTGATCAAATTGAGTACTTCTCTACCCACATTACTGAGCGTGAGAAGGTCTGTATTTCTACGCATTGTCACAATGACCGTGGTTGCGGTGTCGCCGCCACAGAATTAGGTATGCTTGCAGGTGCTGATCGTGTAGAAGGTTGTCTATTTGGTAATGGTGAACGTACAGGTAATGTTGATTTGGTTACAGTTGCCATGAATATGTATACCCAAGGTGTTTCTCCTAATTTAGATTTCTCAGATTTAACTTCAATTTCTGAAATTGTCCATCGCTGTAACAAGATTCCAATTCCCCCAAGAGCCCCATATGGCGGTGAATTGGTTGTTTCTGCCTTTTCTGGCTCTCATCAGGATGCAATTAAGAAGGGATTTGCAATCCAAAACAAGAAACAGGCTCAAGGAGAAACTCGGTGGAGAATTCCATACTTACCATTGGATCCAAAGGATATTGGACGTGATTACGAAGCTGTCATCAGAGTCAACTCTCAATCCGGTAAGGGTGGTGCTGCTTGGGTTATTATGAGATCTCTAGGATTAGATGTACCAAGACCAATGCAAGTTGATTTCTCCAATACTCTACAGAAAAATGCAGATGCCTTAGGAAGAGAGTTAAAATCCGAAGAGATTACAAAATTGTTCAAAGAAACTTACAACTACAACAACAATGAACATATATACGTCACCTTGTTGAATTACGAAGTTAAGAAATTGAACCCAGAGCGTAGAGCTTTAGTGGGCCAGGTAGAAATCAACGATAAAGTTGTCAACATCGAAGGCTACGGAAATGGTCCTATCTCTTCTTTGGTGGATGCGCTATCCAATTTACTGAATGTTAAGTTGAGCGTTCAAAACTACTCTGAACATTCCTTGGGTTCTGGTTCCGCAACCCAAGCGGCATCTTTCATAAATCTTTCCTACATAAAGGACAACAATAATCATGCTACCAGTAATATGTGGGGTGTTGGTGTCTCCGAAGACACTGGGGATGCATCTATTAAGGCGGTATTTGCTACTGTCAATAATATTATTCATTCCGGGGATGTTCTACTGGCAGAGTAATAGAAAGGAGTAGCTTATGATTACTCATGTTATATATATATATGTATTTTTATTTATAAATGGCACAGAAAAGTAACTTATTTCACGTTAAAAAGACATCTTTCAGCGAAGTTTCCAACCACTTCTTCGATGTCTGTGGAAAGTTTCTTTCGTTTATAGTTTTATTATTTTTTTCTGCTTTTTTTCCCATGGTACCATTTCCTTTCGTGAAACATTTTACCCAGGCCCACCCACCGCATAATCTTAACTGAATCCGAATAGGGATTTTTCGAGCACTACTGCAACTGTTGAGTGAGCTAGGAGTAGAGTAATTTGAAACTTTGTGAAGGGAGAACAGTCAATATCCAATATCATATTAAGAAAGCTAGCAGTACCTTAAGAGGAAGAAAGAAAATAACTGGGGCGAAGAATATCTAGTTATCCACTCCTTCATAGAATGATTATCTTTGTTTCAGAAGAACCTGAAAGGAGGCTAGCCATTGTATCCAACTTGTATGCTCTTGTTCTTAAACCGGTTGGGAAAAAGCCATCTGATAAACCCCTATGTGCCATTGAACTTCTTCAAAAAAATGATTTGAAAAAATATGGCTTCAAAAGACTTACATCACACGAAATTTTTGGTGTTATCGGACTCATTGAGGTTAATGGCCTGCTGTTTGTTGGTACCATCACTGGGAAATCAAAAGTTGCACAGCCATGCCCAGGAGAGACTGTGAACAAAATTTTCGCTGTCGATTTTTTTTGTTTAAATGACAACAGCTGGGATTTTATTGAAATCGACTCCTCAGGTTATCCTGTGTTGCCGGAGACTGCTTCAACTGAATATCAAGACGCCTTGCCAAAACATCCATGCTATGAATTGAAGAAACTATTATCCAATGGATCTTTTTATTATAGTTCAGATTTTGATTTGACCTCAACCTTACAGCATCGTGGATATGGTCAGCATTCTTTGAGTACAGATACCTACGAAGAAGAATATATGTGGAACTCTTTCCTCATGCAAGAAATGATCACATACAGAGATCATTTGGACACAAATTTGAAACAAATCTTGGATGACGAGGGGTTTTTAACAACAGTTATCCGTGGATTTGCGGAAACTTTCGTCTCGTACGTTAAGAAGTTGAAAGTTGCTCTTACCATCATCTCGAAACAGAGCTGGAAAAGAGCTGGAACAAGATTTAATGCACGTGGTGTGGATGATGAGGCAAACGTTGCCAATTTCGTAGAAACGGAATTCATTATGTATTCTAGCCAATACTGTTATGCTTTTACACAGATTAGAGGCAGTATACCTGTCTTCTGGGAGCAAGGTACCTCTTTAATCAATCCAAGAGTACAAATTACAAGATCATTTGAAGCCACTCAACCGGTATTTGACAAACATATCATGAAATCAGTGGAAAAGTACGGACCTGTGCATGTTGTTAATTTGTTATCAACGAAATCTTCTGAAATTGAACTTTCAAAACGATACAAGGAGCATTTAACTCATTCAAAAAAATTGAACTTCAACAAAGATATATTTTTGACAGAATTCGATTTCCATAAAGAAACTTCGCAAGAAGGCTTTTCCGGTGTCAGAAAACTTATTCCATTAATATTGGACTCTCTTTTATCTTCTGGCTATTATTCTTACGATGTTAGAGAAAAAAAGAACATATCTGAACAACATGGCATATTTAGGACCAACTGTTTAGATTGTTTGGATAGAACAAATTTAGCTCAGCAAATTATTTCTTTGGCTGCTTTTAGAACTTTTCTCGAAGATTTCCGATTGATTGGTTCAAATTCGTTCATCGACGATGATGATTTCGTTTCTAAACATAACACCCTGTGGGCTGATCACGGTGATCAAATATCCCAAATATATACTGGTACTAATGCTTTGAAGTCCTCATTTTCAAGAAAAGGTAAAATGTCACTTGCTGGGGCATTATCAGACGCCACAAAATCGGTCAGCAGAATATATATTAACAATTTCATGGATAAAGAAAAGCAACAAAATATCGATACTTTGTTGGGAAGGTTACCGTATCAGAAAGCAGTGCAACTTTATGATCCCGTAAACGAATACGTAAGTACGAAATTACAAAGCATGTCTGATAAGTTCACATCAACCTCCAACATTAACTTGTTAATAGGATCATTCAATGTTAATGGAGCAACCAAGAAAGTTGATTTATCAAAGTGGTTATTTCCAATCGGTGAAAAATTTAAACCCGATATTGTTGTTTTAGGTCTTCAAGAAGTTATAGAACTATCTGCGGGTTCGATTTTGAACGCTGATTACTCGAAAAGCTCTTTCTGGGAAAACTTAGTGGGTGATTGCTTAAACCAGTATGATGATAAATATCTGTTGTTAAGAGTAGAGCAAATGACTTCTTTACTAATTTTATTTTTTGTTAAAGCAGACAAAGCTAAATACGTCAAACAAGTGGAGGGTGCTACTAAAAAAACTGGCTTTAGGGGTATGGCCGGGAATAAAGGTGCAGTGTCTATAAGATTTGAGTACGGTGCCACTTCATTTTGTTTTGTCAATTCTCATCTCGCAGCAGGAGCTACGAATGTCGAAGAACGTCGAAGTGATTACGAGAGCATAGTTAGAGGTATTACTTTCACTAGAACTAAGATGATTCCTCATCACGATTCCATTTTCTGGTTAGGTGACATGAATTATAGAATAAATCTACCGAACGAAGACGTCAGAAGAGAGTTGCTCAACCAAGAAGAAGGATATATCGATAAACTGTTGCATTTTGATCAACTTACCCTAGGTATTAATTCTGGCAGTGTATTTGAAGGCTTCAAAGAACCAACTCTCAAGTTCCGTCCAACATACAAGTATGATCCTGGGACAGGAACTTATGATTCTTCTGAAAAGGAAAGGACGCCGTCATGGACAGATAGAATTATTTATAAAGGGGAAAACTTACTTCCTTTATCTTATTCAGATGCTCCGATAATGATTAGCGACCATCGGCCAGTTTACGCAGCATATAGAGCAAAAATAACTTTTGTTGATGATAAAGAGAGACTATCTCTCAAGAAACGTTTATTCACAGAATACAAACAAGAGCATCCCGAAGAACCGGGTTCTCTGATATCGGATCTTCTCAGCCTTGATCTGGATAATAAGAGCACTGATGGATTCAAAAGCTCTTCTGAAAGTTCTCTACTTGATATTGATCCGATAATGGCACAACCGACAGCGTCCAGCGTTGCTTCTTCGTCACCTGTTTCTTCAGCATCGGCTTCACTACAACCGGTCAGAACTCAAAACAGTAGCCAGTCGCGTACCCCCATAAAGAAACCGGTATTGCGCCCCCCACCCCCACCTGCTCATAAATCTGTATCAGCACCTGCTCCTTCAACATCGAAGGAAAAATCACTAACACCACAGACCTCAACTGCATCGTTGTCATCTGTGACTAAAAATATACAGGAAAATAAACCATTGGCGCAAAATAGACGAATTCCACCACCAGGTTTTAGTCAAAATATTTTAACTCCAAAAAGTACCAGTAACTTGGCTTCGCCTATGTCTTCTAAGGTTGATTTATATAATAGCGCGAGTGAATCTACACGTTCAGCCCAAGATGCAAGACAACAGACACCTACAGCATTTGCAGTATCAAGAGATGTCAATGGGCAGCCCGAAGCTTTGCTAGGTGATGAAAATCCAATTGAGCCAGAGGAAAAGGCCAAACTAAACCATATGACTTTAGACTCATGGCAGCCATTGACCCCAAAATGAGAATATGTTATCTTTGAAGTGTGGTTGTTGTTCCGTTTGTATCCCTTTAAATGAACGAAGAGAAACAAGGGGGCTAACCTGGCCAGGTTGTTTTATGTGATTTTATTTAGATAAATATTTATATAAATATTCAGTGAGAGAAAAGGAGTGCGTTAATAAGGCGCGCCGGGTTTAAAGCTGAAAAATAGGACACATTATTATATATACGTTAGATATTGGTGAATACTTATGGGCAAGGTGGAAGAGAATCTCTACTATCCATAAATCCTCAGTAGGCTTTCCCCTAATTACCTTCATTTTTCTACCTCAATAACATATTACTCCTTTTCAATACATTTTATGGTGGTGAACACGATATATATCGCAAGGCATGGATACAGATCCAACTGGCTTCCGGAGGGTCCATATCCTGACCCACTTACAGGAATTGATAGCGATGTTCCTTTAGCAGAACACGGAGTCCAGCAAGCCAAAGAGTTGGCCCATTACCTTTTGTCCTTGGATAATCAACCAGAGGCCGCCTTCGCTTCTCCATTTTATAGATGTCTTGAGACTGTACAACCGATAGCTAAGCTGTTAGAAATACCTGTTTATCTAGAAAGGGATATCGGGGAATGGTATAGACCTGATAGAAAACCTGTTATTCCAGTACCTGCTGGATATGAGATACTAAGCAAATTTTTTCCAGGTGTCATTAGCCAAGAATGGGACTCTACATTAACACCAAATGAAAAGGGTGAGACAGAACAGGAGATGTATATGAGATTCAAAAAATTTTGGCCCTTATTTATTGAACGTGTAGAAAAGGAATATCCAAATGTTGAGTGCATACTGTTGGTCACACACGCTGCATCTAAGATTGCCCTTGGAATGAGCTTGCTGGGATACGATAATCCTCGGATGTCTTTGAATGAAAATGGTGATAAAATAAGAAGTGGTAGTTGCTCATTAGACAAATACGAAATTCTTAAAAAAAGCTACGATACTATAGATGAAACTGATGATCAAACATCCTTTACCTATATACCATTTAGTGACAGAAAATGGGTTTTAACGATGAATGGGAATACCGAATTTTTGAGTAGTGGTGAAGAAATGAATTGGAATTTTGATTGTGTGGCAGAAGCTGGTTCAGATGCTGATATCAAAAAGAGACAAATGACAAAAAAAACCAGCTCACCAATACCAGAAGCAGATGATCAAACCGAAGTAGAAACCGTTTATATCAGTGTTGATATTCCCAGCGGCAATTACAAAGAGAAGACCGAGATAGCAAAGAGCGCAATTTTACAATATTCCGGTTTAGAAACAGATGCTCCGTTGTTTAGAATCGGAAATAGATTGTATGAGGGAAGCTGGGAGAGACTTGTTGGCACGGAGCTTGCTTTCCCAAATGCTGCACATGTACATAAAAAGACAGCCGGTCTACTATCACCGACTGAAGAGAATGAAACAACAAATGCTGGTCAAAGTAAAGGCTCATCGACTGCCAACGACCCAAACATACAAATACAAGAAGAAGACGTTGGACTACCGGATTCAACTAACACAAGTAGAGATCACACGGGAGATAAAGAAGAGGTTCAATCAGAAAAGATTTATAGAATAAAAGAGAGGATAGTGCTAAGCAATGTCCGCCCTATGTAATATGTATTTTGTAGCAGCAGCAACCTTATTTAAAGAACACAGGTGCATCTGCTTGTTTATTACCTTTCGTGTATTTTACCAGACGAAAAGCGTGAAGAGACGTAAGGGCAAAATAACCCAGTTGAACACAAGAAAGGAACATCTGACCGCATCAAAAAAAGAGCACATTCACCAAACGTAATGTCTGGAAATAGTCAACTGCCACCCGACGTAATCGGGTTTATATGTTCTAAGTATGATATCATTTTGGCCAGCACCTCTCCACGGAGGTATGAAATTTTACACGATATAATGGGAATCACCGATTTAAAAACAATGGTTTCTACTTTTGAAGAGAATCTTGATAAAATGAATTATTCTACCGATCCGATTGGATATGTGTGCGATACTAGCTGGCATAAAGCGCAGAATATAATCGAGATTTTGACAGATTACGAAGATGAAAACCCAAATGAAATTGATAAACCTAAGCTTATCATATGTGCAGACACAATTATTATAGATAAGAATGGGAGAATCTACGAGAAGCCTAAAACAAAAGAGGTCCAAAAGAAGTTTTTAATGAAGTTTTGCTATGAAGATGATGAACCAGTTAACGTTGTCACCGCTGTGACTTTAATTAAATGGTACGGCAGAGAAAACTTTGAATTGGTACCATTCCGAGATGAAACCAAGGTATACTTTGATAACAAAATACCTTTGAGAATATTGGAAGAATATGTAGAAAGCGGAGATGGGCTAGAGGTTGGCGGTGGATTTAAAATACAAGGGCAAGGTGCTATTCTAATTGAAAAAATTGAAGGTGATTACTATAACGTAGTTGGTTTACCGCTCAATAAAACGTTCAAAGGACTCTATGCTGAGGCTAATTCCATATAACCTTCGTTTAGGTTTTCTTTGGTGTTGCTCAGTTAACTATGTTAATCTTTGCAACACCAGAAGAATGAGTGGAACGGATATTAAAGGCCACATTGGTGAATAGACACATGCGCTAAATAACACGGCTATTAACATTCTACGAGACAGTTTTTCGATTGATGGTAAAGGAAGTTTAAAGCAATACGCATTTTGAATTTCACGCTTTCGCGCACATCTTCTATTTTTTTCACCTTCAAAAAGGCCCTTTCTCTTTGTCTGTTTATATTATGATTATATTAAATATAAGTATCTTAAAAACAATAATATCGTCAAGTTATTTAGTCGAGAGTTTGACACTGTTACTATCGTTGCTTTTATTGGTGAACAAGTATCTGTAAGTGATGAATTTTTCCAGCATTTTCAAATCTATTTCGAATTTCCAGTTCCCATACACCATAGAGGAAACTGCAATCACTGAAACCGCCCTTTGGCAATGTTTCGATGGTACAAGGAAGGCAGATTCCTTGCCAGTAACAATTTTTAAGGCCAAAAGATCTCCAGAAAATGAATCTTTAATTTTAAATGCTGTACACAAGAGCAAAATTTTGAAGATTCCAGGACTTTGTACGGTGCTGGAGACATTTGATTCCGACCCCCAATCCACATTTATTGTTACCGAACGAGTAGTTCCATTTCCTTGGGATAATCTAGGCTCTTTATCTCAAAACAAATTTGGTGTTGAATTAGGAATATCACAATTATTGGCAACTTTAGGATTTTTAAAAAACTTTGTCCTTGGTACGCTTTCTAAAGATTCTGTTTTTATCAATATTAAGGGAGAGTGGGTACTATTTGGGCTAGAACTTTGTTCAAGCAAAGAAGGATTAAGTGCGTTTGAATTTGCCAGTAGAGCGAGGTCATATTACAACATAATTGGCTCACAGTTGCCCTGTGAAGATCCGAATACAATTGATTCAATGGGGTTAGGATTGTTGATAAAGAGTCTTATGGCTCCTTCTTGTCTGCCCAAAGATTGGATTGTCAATGTAAATATGATTTCAGATGGAAAGATAACAATCGAAAACTTCAGAAAAAGGCTAGAAAATACAGAAACTTGGCGTTCTAATCCTTTGATAAACTTTTATCAAGAATTGAGGGAGTTGCATATAAAGGATCCACAGGGAAAATTGGTTGTGATGTCAAACTTGGAAAATTTGTATTTAGAGTCAAGAGAGATTTTCCGTAATTTAACGCCTGGAATGATAGAAAATTTTATTATTCCAGAGCTTTGTGAAATTATAAAATTATTAATGACACAAAGCATCAGTAGTACTGCCAGCCCTATAGGCATGAACTTCAACGCATCACATAAACTAGTACCATTCTTAGCGATTGTTTTAGACCTAACTTCTGAAACGAACACCTTTCCAGTTGGTTTCAACGACCTTATCACCCAAAGTTTTAAACTGCCAGATAGGCAAGTAAGATTTCTTTTACTAATATACCTACCCAAATTAATAGGTCCATTGAGCAAATCAGAGATCTCCAGTAGGATATATCCACATTTTATCCAAGGTCTGACCGACTCTGATGCCACTCTTAGATTACAAACACTGAAGACAATTCCATGCATTGTGTCATGTTTAACAGAGAGACAACTGAATAATGAGCTACTGAGGTTTCTCGCAAAAACACAGGTTGATTCTGACGTTGAAATCCGAACATGGACAGTCATCATAATAAGTAAAATCTCAACCATATTATCAACGTCAGTTGGTAATCGCTCGAATATTTTAGCTACGGCATTCACAAAATCTTTGAAAGATCCTCAAGTAAAACCAAGATTGGCTGCTCTTTATGGGCTTGAGAAGTCGATTGAGCTGTTTGATGTGAACACAATCGCCAACAAAATTTTAACAGTCATTGCCCCTGGTTTATTAGATAAAAGTCCCATAGTGAGAGGCAGAGCCAAAATCCTGTTCGAAGAATATCTGGAAAAATTGGAAAAAGAAGCCCAACTTATTCAAACAAACGATAGTACTGCAGATTCGGAAGATGTGAAAGATATTGATTTTGAGAATTACGGTTGTGATGAAGAGGATATGAATAAAGAAGACGATTTGTTAGCCGCACAATTTTTAAATAATTTACGTTTAAATTCTCCCTCAGCAACAACACCAAGTAACATTACCGAGAGCGAAATTGATTCCGCCCAGGACGGAAGTGGATGGGACGACCTCAGCGATACCGATGGCTTTATTACAAATGGTACCACAGAATCCTTCGATGAACCAACAAACCCTGTAACAACCGCAAACACCCCAAAATTATTCGGAAAACCTATTAAAATTAATAAAAGTTGGAATGATGAGTTGAATGACGATGGCTGGATTCAAGATGAAAGCGGCCCATCGAAGGTGCCTCAAAAACACACAAGGCCACAAAATTCAACGTTGGCAAAATCCATCGCTCCTAGCTCAAGGCTTTCTATCAAGAAGAAGAAAACAACGATCCTAGCGCCAAGAAACACTGCTAGTAGTAACTCTACTGTTACAACCAAATCGTCACTGTCCAATAAAACTGCAAGAAGTAAGCCTATAAGTAGTATCCGCGGCTCGGTAACCAAGAAAGGAAATGTTGACGGCTGGGATGATGATGGGGATTCAGACTCCTGGGATACGAATTGGTGATCCCAAGACTTATATAGCCCTACGTATTGTAGAAGGATATATTCAGTGTTAATAGTTATTTAGAAACATTACGCCCGTGCCCCGCGATTTCGCTTCTTTGAGAAGTGGAGGAAAAGAAGGGTCCCTTTAATTCCAGTAGAAATGAAGCATAAGCAAGAAGAGTCATCAGAAAAGGGAACCTTGTAGTACCATAGATGGTCCCACAGAGAAATTAATTGGGACAAAAACAGCTACACAAGCGATATACTTCAAAAGATTCAGATATTGAAAAATTACCAGCCATGCCTCCTCCAACTGCACAGTTCATGGGCCCTACGCAGGCGGGACAAAATGAAAGCCAAAATCAATCATCAGGCGAAGCTGGGGAGCAAAACCAGGAGCATGGGCAAGGCCCTACTCCTATTCTTAATCAAAGTCAACCGGCTTCTTCTCAACCGCAACATCAACAGCAAAGGAATGAGTCGATTTCATATTATACAAATTTCAACCAGCCACGATATTCCACGGACGCCTCTATCAACTCATTCTTGAACATATCTGATAACGTACCAGTAACAAGTACAGGAGGACCTAGTTCTGGCGGCGCCTATTCCAATCTTCCACGATTATCCACTTCAAGTACACATCAACCGCCAGACCTGTCGCAAATCGGACGCGGCTTTTCCATTGTAAACAACCTCTTCCCACAACAACAGCAGCTTCAAAATCAGCATCGGCAACAGCAGCAACAACAACAACAGCAGTCGCACCAGCAGCCTCCCTTCAAGACCCCTTCATTTTCGACGGGATTAACGGGAAGTTCTTCTCAATATCAATTTTTACCAAGAAATGATAATACTTCGCAGCCACCTTCAAAAAGAAACTCTGTTTATCTTGGACCTAATGATGGGCCTGATTTTGAATTTTTCAGTATGCAGCAGTCACAGCAACCGCAGTTCCAGCCTAGCAGTAGAAGAGAATCAAACTCTATGAGACCTCCACTGTTAATACCTGCAGCAACTACTAAAAGCCAGTCCAATGGCACCAATAATAGTGGGAATATGAACACAAATGCAGATTATGAATCATTTTTTAATACTGGTACAAACAACAGTAATTCTAATCAGAACCCGTACTTTTTGAGTTCAAGAAATAATTCTTTGAAGTTTAATCCTGAAGATTTCGATTTTCAATTCAAAAGGCGGAATTCTTTTGTTAGAGGTACTTTGGACCATAGCAGCCAAAATGCGTTTATACCTGAATCAAGATTAAACTCACTATCCGTTAACAACAAAGCTAATGGTGATCCTGTCGCGGATAATGTTACCAATAACATGAAAGGAAAAAGTAATGAAGTTGACAATGATGATGGCAATGACAGTAGCAATAACAATAACAACAACAACAACAACAACAACAACAACAATGAAAACAACAATGACAACAATAATGATAATAACGACAATAGTATTAATTCCGCCACCAGTACTAATATCCCAAACCAAGAGGACCATAGCCTTGCTTCTACCGATACCACGAGCAATAGTAGGAAAGATCTAAAAGAAATAGAACAAAGACTTCGAAAACATTTGAATGATGAGGATAATTACTCTAGTGCTATATCAAGACCATTGGATAAAAACGACGTAATTGATGGCAGTGAGGGATTGAACAAACATATAGACGAGTCTGGTATGCAACCTAATATTATCAAGAAAAGGAAAAAGGATGATTCTACTGTGTACGTCAAGAATGAGATGCCCCGTACTGATCCCCCGATGAGTAAAGACAATTCTACTTCTGCTGAAGGAGCAGCAATGGCAAACTTTTCTGGTAAAGAACCTCCTATACCTGACATAAGTTTAGTAAGTGATGATGCTACTAACCTGATAGGTGCAACAAAGGTCGACCAACTAATGTTGATTATTCAAGCAAGAAAGAAAGGTTTCACGGAGAAAGTAAATACCACTCAAGATGGAGACTTACTGTTTAACCAAACGATGGACATTTTACCACCTAAAAGCGAGCTAGTAGGTGGTGTGGAGAAACCAAAAGGCACACAAAATACACGAGCAGTTAAAAAACATGAATGTCCCTATTGTCATCGGCTTTTTTCGCAAGCGACTCATCTGGAGGTTCACGTTCGTTCTCATATAGGGTACAAACCATTCGTTTGCGATTATTGTGGCAAACGTTTTACTCAGGGTGGGAACTTAAGAACTCATGAACGACTACACACAGGTGAAAAACCGTATTCATGTGATATTTGTGATAAAAAATTTTCTAGGAAAGGGAACTTAGCTGCTCACTTGGTTACTCACCAAAAATTGAAACCATTTGTTTGCAAGCTTGAAAACTGCAACAAGACCTTCACTCAACTAGGAAATATGAAGGCCCATCAAAATAGATTTCATAAGGAAACATTGAATGCCTTAACGGCAAAATTAGCTGAGATGAATCCATCTGAGAACATTCCACTTGAAGAGCGGCAACTTTTGGAGTACTTTGCGTCCATTTATAAAAATTCAAACAGGGGAATTAAAGGTAGAGGAAAAGGTGTAGGAACCAAAAAATCAACAATTTCCTCACCAGAAAACCATCCTGCGAGCACAATTTTGAATCCAAATACAAATGCAAATAATGCTATTGCTAATGATTCTGAAAATAACGGCAACCCTGAAGGTAACATTGACAGCAGTAGTAACAGCAATCCGGGCTCACATAGTATGATTTCGCCGACGCAAAAAGACATGGGTACGTTGCAATCACAATTTATCCAAAATAATTTTAATAATTCTGTGAACAGTTCGAATCCGTCCAACCAACCAATCATAAACTACAATTACACCACACTTCCTCATTCTAGATTAGGAAGTAGTAGTTCCAGCAATACCAACAATAATAACAGCAACTTTTCGGTAGGTGCAGCTCCGGGTGTATTAATGGCGCCAACCACCAATAATGACTTCAGTTTCAACTTGGATCAATCTAATGATAATGAAAGATCTCAACAAGAACAAGTGAGATTTAAGAACATTAATTACAAAAGCTAGCAGGCCTTAGAGGCACTACCTTTTTTTTTTCGAGTTTCTGCACCGTAGTATCTGATTTTATAGTGGTATTCGTCAAACTTAACCCACAAGTGTCACTTTTCCTTTCTTTTTTTCTTTTTCTTGAAGAACTGCATGGTTTTCTAGCTCTTTTTCACTTTTTTGAGGTTTTATTTATCTTGTATTCTTTTTTTCTATTATTTTAAAGGTTCAATTTCTATCGACGGTTTTTTTAATTATATATATATATATATATATATATATATATATGTATATAATGAATGTGTAATATTCCAAGTATACGTACCTCGGGTTTATATTTTTTAACTTGTATATTCTTTTACGATAAAATTTCTTCCAATTAACATCCCAGGCCTTGCTTCAATTTATCAATTGGTATATTAACTTTCAACACATTTTGTTTTTGTTTTTATTTTTGTTTTTTTTATTTTTTTTTTTTCGCGTTTCGTGCTTTAATGAAACATGTGAAGTGTTTCGCAATGACTAAGTAGCCTCCACAGATGATCAGCAGGTATTGTACTTTATCACACCAGTTATACTACCTTCTGTGTTATTGATCTATTGCAGTTTTATAGAGTGATCTGTCCAAAGATTCTTTTCAAGAATCACTATTTTTCTAATTAAATTATCTTGGATATCTCCCGGACGTACCCCTTGAGGCCTATCAAACCCTTTTGGCTGATCTGATCATAAAGGACCTAACAACATTACCACAGAAACCATAAAACATTCGAATGAAGGCTACTTTACTGTTGAAGGCCCAGCTCTCACCTGTCAGCTATACGACGAAGAAATCTTTCCAAAGGCAACTCAATCGCACTCCATACACTGCTTTTCAATACTTCTTCCAACTTGAAGTCCAAAAGTTACATAACGTCTCGAAGTATGAGGATATTATAAATCACGTAAGAGGGAATAGCAATTTTAAAAGATTTGCAAGGAATGAATGGGATAGCATGTCATTGACTAAGAAAAGACTTTACTATGCATCCTTTTGCCAGTCAATGGATATTGACATTTTGAATGTCAGTAAAATTGAACTTGCCAAAAGATTAGAAATTCCCATACCAGCAATGAGTGAATATTTGTTATTTAGAAATAAGTTCAAGGTAAAATTTGACTCTCATTGCAGCTCCTTGGAGCGTAAAGATCGTAAAAGTGTTCCACGACCCTCTATTACTAGGAAGGTTGCAACTACAGAAATATGTTCAAAAAGCCGTAGCAACACACCCCTCGGTAAAATCAACCCCCGGAAACGATTAGTGGCATTGAAAAGGATTTCCCGTTCAGAGAACACTGCAAAAAATCATTCCCATGAGGCTCAAAATTACCTTTATGATTATATGAAAAGGTTTCAACAAATGTGCAAAGAATGCCGGTATGCTTGGAACGAAAAGGTTGACTATGACCAGAAACTAGAAATTAGAAAAAAATTACAGGTATGGAGGGCAAAATTTGAGGAAATGATGGATAACGAGATACAAATATTACAAAAAAACATGGATATCATGTCAAAGTTTGGTCTCAGAAGTGAGTCCTATCTTACAGCAGCGAATCACGATACAAATACACAACCAAATAATATTCTTCCCATGACGTACCTACTAAAAAAGAAATGACAATAGACTTTCAGGGCTTTAAGAAGAGTCCACGGAAGCACTTCACTATCATAAAGACTATATGTACCTTGATCAAAGAAATTATTGTCAAGATTTTATAGTAAGGGTATTATTTTGAAAACGGAGTCGACCTGTTCTTTTATATACACACTTATATCTATCTATATGTCGATGTACATTCTTAGAACAAAAATCTGTCGGACCTTTACTGCGGCATTGTGACTTGAACATGGAAGCTAACTCCCTTGGGAAAAGCTGTTCTAGGCCTATCTGTTGGCCTGTCGATAAAAGACGCCAAGCAAATAACCTCTTCAGATGAATAACCTAAGGAAGACAACACGCCTCTAATAATTCCCACAGGTATCTCCAAAAACGGTTCTATCATTTTTAACTCCTCGTTTTTTGCATCTTCCTCCAAAGAAAATGATTGAATAGGTCGATAGTCATAATCAAGAAGGTAAAAGGTTCCTCTGTGGTTTGTTTTTAAATTATCGATCTGTTTACCAAATATTTGTTTCCAGACATCCCTACAAATGAACTTCATTATTAATAGAAGGTCCATTTCCTTGAATTTTAAATTTGGGTTGTTAGAAAATATCAATAACTCTGACAGCTTCAATCCGATTTGAAACCCAATATTCCTCAGTCTTGCTAAAACCTTTTCTTTTTCCTCTTCATCCGCCTTATACAGCTCATGTATCAAGTTATGAGAACGTATGATATCTACTGTATGATGTTCCTCTATCTTCAGTCTCTTTATCATATTGTTGATGTTACCATTTTCGGAAGTTACATTGCTATCAGAACTGATAACATCGCCTGATATTTGCCTCTCAATGCCCATAGCTAGAGGAACCATCTCGTTCAACAGCATCTGATACACAGATTGACTTACTTTTGGTAATGAATTCTCAAAAATTTGATATTGCTGTTGTGCTCTTTGTTGTTCCGTTAGTGGACCTTGTGGAGAAGATTGGGGATGTCCTACATTATTACTATGTGTAGAGGACATAATTGTTTATCTTCCAACTTTATAACCGGTGTATGTTTTCTTTTATGGCATGAGGTCTTCACTCTCAGCTTGTGAGTGCATACCAGATTCCAAAATATTTAGCATTTTTGGTCTCAAAACGTTGACGCGAGTTTTTGAAAACGATACGCTGGTTCTACTAATGTGAAGAAAGCAAATTTCTTATAAGTAAATTTTGTTTCATGGTTTTTATCATGTAGTTTTATATGTATAAATACGTTAAATGACTGTGGTAGAAAAATAATACAAATGCTATAAAAAAGTTTAAAAACGACTACTTTAGTTCGCTTTTAAAGCTGCCTCATTTGAGAGACTTTCAAATAGACATCGCTTAGGAACCAGATCCTTTTCAGATATATTAGTACCTTTAACAACTTTAAAGGAACCGGTACCGATCGACATCGTTTGACCCAAAATAATACATTCAGAAACACCTTCAACAGCGTCCTTTTTCATATAAAAGGCCGCATCGAATAAATGGTCAGTTGTCTTTTCGAAGGAGGCTAGCTGCAAAACAGAGTCCCTCATTTTACTCAAACCAAATCTTGTAATACCCAACACTTCACCCTTATATGTCATCACATCACCTAATAGTTGGATATGACGTGGATCGACACTCATACCGTGATTACTCATGGTATAGTTAATTTCTCTAATAATGCTATATCTTGCAGCTTCGATACCCAAAACGGAAAAGACTTCTAAAACATGGTTAGTTGTAGTTCTAGAACCAATGACACCATCTGTACACATCACATCTCGCAGGCCGTAACCTTCAACCAATAATTCCCTCTTGCCGTCATCGCGAATATTAATAACCGCACGAGAAATATCAGGTAAACCTTTAACAACAACATCAGGAAGCGCACGACGTAACTGTTGCATTCGGTAAAAAACATCATTCTCACTTGGTTCTTTCGCAGATGTAGATATCGATTTTGCTTTGTACCCTTCTGGGAATACGTTGATTGCAATTCGATCTTTACCAATAATATTGACATCAGAGGCTTGTATTTTCAATTTAGAAGCCCTGGTTATAGCAACCGCGATATCTTCTATGGTCAACTCCAATTGTAGTTTATCAATCGTACCTAAATCAATACGCACTTGAATGAAAGACAAGTTGTCTTTGTAAACATCTTGGACATAGAAAGCTACGTCAGATAGCAGTGTCTTTTCCACTCTACCTTTAACAACCCTAGCAGCCCTTTCATCGTTATCATTTACTAATACAGCATTTATAATAGGTGTAGAAATGACCTTGGAAGCATTGATAATTTCTTTGATACGAGGAACACCTAATGTAACATTCATGGAAGCCACACCTGCAAAATGAAAGGTCTTCAATGTCATTTGTGTACCTGGTTCACCAATGGATTGAGCACCAATAGCACCAATAGCAGTACCTGGCTCCAGTCTTGCCTTACGATATTTGAAAAGAGCAATTTCTAAAAACTTTCTCACCGATTTTTCACTGATTCTATAAAGTTGGCTTACAGATGTTTTAACATTATCAGGAACGGTTTCATCTGGATCAATACCTTGTAATTCTTTTGCAGGAGGTTCTAATAGGCCTAACATTCCCCTGGACTTTCTTAAATTAGCCAAAGCAGTTGCTTTGCCATTAATATATTCTCTTAAGGAATGGTAAAAATCTCTCTCGGCATCATACTGATCCACATATTCCGCTTTATTCAAATCTTCCCTTTTCACTAAACATCCACTATTATCATATCTGACCAACCTTTCCTCCAATGGTCCTAATATTTCGTTTGCAGTTTCCATAATTGCATAGGGTAGTAAGCCCTTATCTTGGTTATTAAAAGTAATATTGTATGCATGGTCCCAACTTCTATTGAAATTGACCGGTTGTGCATTACCTTCCATTTCCAGGGGATCCAACCCGTCACCACCATATGTGAATTGGACGATACCGTTGGCTGAAGTTCTGACCGTATTGTCATACTGACAAGAAAGATCTTCTAAAGACTTCATTAATCTACGAGACATGTAACCAGTCTCTGCGGTTTTAACAGCTGTGTCAACTAAACCTTCACGACCCGAAATAGCATGGAACAGAAATTCTGGGGGAGATAAGCCTGAAAAGAAAGAATTTCTTACAAAACCTTTGGATTGGGGTGTTTTCGAATTCTTGGGGAAATGCGGTAACGAACGATCTTGAAAACCATCCGGAACACGATTACCAGAAATAATTTGTTGACCAACGACAGCCACCATCTGTGAAACATTTAATGTGGAACCTTTAGAACCACAAGTAGCCATAATTAATGGTGCATTCCAATTATCTAATTCATTAATACAAACATCACCAACTTCTTCTCTGACTTTAGATAGAAGCCCACCAATCTTAGCTTCCAATGTTTGTTCTTCATTGCAACCAGGTTGTGTTTCTAATTCACCTTTATTGAATAATGTGATCAATTCGTCACACTTACGGTATGCAATTTCGACTAGTTCTTCCTTCTTTTGCTTCAAATCATCAGCAGGTGTGACATCATTAATACCAATAGAAAACCCTCTATTACCTAAGAACCTAGCACATAGTTTTGCCATTCTATTCATAGCATTAGCGGCTTCTTGTGGGCCGTAATCTCTTAATATCGTATAAAACACAGAATGCTTCTTACCATCACCTAGAACAGACTTGTCCATCACCCCACTTAAAATTTGAGAGCCTCTAATAATTACAAACCCGTCGTTTTGTGACATTTCATTTGGTAGGGATTTTGATTTTGGAGGGACAAAGACTTTGTTCTTCGCGTCTAAGTTTATCACAACTGGGGAATTGTGATTTGGTTTTATCAAAAGTGAAAAAACTTGTTTACCGGTCCATAAGTAATACGGTTTCATGATAGCAGGAGGTGGTATGTCAAAGTGCTCGATACCGTCAGACATCATAGACAATAGTTGAGTTAATGTAGCACGATCATAGAAAGAATCCTTATGTGATATCAAATATGAACCAGTGATGAAATCTTGAGTAGCCGCAATAATAGGTTCACCTGACTTAGGTGTTAATAAGTTATTTTTCACACCCATTAAATTGATAGCTTCTGCACGAGCCTCTTCGGTTTGTGGAACATGCAAATTCATTTCGTCACCGTCGAAGTCAGCGTTATAAGGTGTGCAAACACATTCATTTAATCTAAAGGTTCTCCAAGGACGAATCTTAGCATAATGCGATAAAATTGATAGTCTATGCAAAGATGGTTGACGGTTGAATAGGACCACATCACCGTCTTCTAAATGTCTTTCGACGACATCACCAATTTGTAAATTTTTGGCTAACTTCATACGATCACCATATCTTAGGTTTCTTCTTGCATCTTCGTTTCTCTTCAGTAAATAGTTCGCCCCAGGATGGACATTGGGTCCATTTACAATCAATTCTTGTAATTTATGTCTATTATACCTTGTTACCTTTTCGGGATACGTCAAGACTTTTGCGACACGATCTGGGACAGCAACCTCGTCAATGGACAAGTTTGGGTCCGGAGAAATAACAGTTCTACCAGAAAAATCGACACGCTTACCAGACAAATTACCCCTGAATCGACCTTGTTTACCCTTTAGTCTCTGGCAGAACCCTCTAATTGGTTTCACTTTTCCGCCGCCATTGGATGAACCTGGTAGCATCGCAGGATTGACTGAGTCTGAGTTGATGTACATTGCAACAGTCAGTTGTAAGTAATCCCAATGTTCCATCATATTGTTAATGGAAATACCCTTGTCAAGACCGGCTTTGATTAAAGACGAAGTCCAAACTATTTCCGTAAGTTTTACTGTCAAGTCATCTTCGTTAGATGCTGGAGAGTCTTGCATCATAACGGAAGGCCTTATACAAACCGGAGGTGCGGGTAAATATCTCCATATGTAAGTCTCTGGTCTACCAGAGGGAACTGTTGCATCTATACCAAGCAGCTCACAATCTGCAGACTTAATTTGCTTGAAAAGATTTAAAGTTTTCAGTGGATTTAAATCATCCATACAACGTTTCACATAACGCTCTAGTTCTGGATTATGAGCAAGAACTTCCTTCCATTCTCCCACCCAAATATCCTTTTCAGGAGCGGACTTTTTACCTACCCAACGAAATGTATCATGGATAATCTTCAACGCGGCTGAACCAGCACCAGCAGCGGCTTTTTTCACGACACCATTAAGAGCACCACAATGCAGACACCTTCTTTGCTTTTTACATTGGTCCAAAATCTTCTTCAATATACCCATACGTCTTAAATTATCTACGCCTGGACGACGAAGTTCATGCAAAAATTGTCTTTTATCTGTTTCTGATAACAATATGGCAGAACAGTTTTTACAGATACCTTGCAGTATTTGAATGGTGGCTTTGAAGTACCCAATGTGGAAAACAGGCAAAGCTAATTTTAAGTGACCAAAATGGCCATGACACGATGCCAAGTTGCCGTGACAGGTTGCACATTCAAGACTGGAGGAAGAGACACCCATCTTGGGGTCTAAAGCACCGTTCGCCTTAGGAGCACGATCTTTTTCTAAATCGAAGAGATCTCTTGTAGACACTTCCACTTCAGACTGGGCGACAATATCGGCAGCGCTTAAAGCGCTAAATTCCAGCCCTTTAATCCTTTTCGGGGTTTCACTTACAACGACTTCCTTCATCGAATTCTTCGAAATTGCGGGACTCGCTTACAGTTTTGGAGAAAGCAGATAGTATTGAACACAATAAAGGAACAACTATGTAACCAACCAGTGATGAGTTTAAAAATTTAGTGCAGATGGAAAAGAAAAAAATGATCTAGTATACTGTCTGCAATCAACAAAAACTCTAGCCACAACAAACTAAGCAATCTTCCCCAAATCAACGATATTGTACGATTAATATATGCAAAGAATAGTAAGGTAAGCTATAGTAAAAGGGCAAGTTTAACCTCTTCTGTTATTTGATCTGGTGATGAGTTCTGCCAGAAGAGCCTGTGCAATAATTTTGCAAAAAAAATGGCAAATTTCGTGAAACACGATATTCACGTATATAGTGATGATAATAAGCATGCTATATATCAGTAGTATGTATTTTGCAGCTTCTACTTTCTGCAATGTGATGCCGTTGGCATTGAGATTCCAACGAATATACACAGATGCCTGATTTGTTTGCGATTAGTTACTGTAATAGAGAAAAAAAAATTTAAAAAAGACGAAAGCCCAAAAGAGACGAGTGCAATTAGTGGCTGATACTTTATACTATGTTTAATATATATACCTGGTTTACCTAGTGAGTATGTTCGTAAAAAAATAACGTCAGTAATGGTTGTTGGTCGGCAGCCTTGGCGAATTCCTTTTATTAGCAATGGTTTAATCATGTAGTTACCCGGCCAATATGTGGTGGCAAAAATGAATTAATGTATATTTTACTGAAAAGGACCCCATTAATGAACTCTTGGGTAAAAAGGGCACATCAGGAGTTTGTCTAAAACGTTTATACGAGTGACTTATTTGTGCATTATAGAGGTGAGAACAAATTGGAAAGTTTTGATTTTAGTTTAAGATGGCCACCTTGGAAGAATTGGATGCTCAAACTTTACCAGGAGACGATGAATTAGATCAAGAGATTTTGAATCTTTCGACGCAGGAGCTTCAAACAAGAGCCAAGCTCTTGGACAATGAAATTCGTATTTTTAGATCTGAATTGCAAAGACTGTCCCATGAAAACAACGTTATGCTCGAGAAGATTAAGGACAATAAGGAAAAAATCAAGAATAATAGACAGTTACCGTACCTTGTGGCTAACGTTGTCGAGGTCATGGATATGAATGAGATTGAAGACAAAGAAAATAGTGAATCTACTACACAAGGTGGTAATGTCAACTTAGATAACACCGCTGTTGGCAAAGCTGCTGTAGTCAAGACTTCTTCTAGACAGACTGTTTTCTTGCCCATGGTCGGTTTAGTAGATCCTGATAAACTTAAGCCAAATGACCTGGTAGGTGTGAATAAAGACTCGTATTTGATTTTGGATACTTTACCCTCTGAATTTGATTCTCGTGTAAAAGCTATGGAGGTAGATGAAAAACCCACAGAAACTTACTCGGACGTGGGTGGGTTGGATAAACAGATTGAAGAGCTGGTGGAGGCCATTGTGTTACCTATGAAACGTGCAGATAAATTCAAAGATATGGGAATTAGAGCGCCCAAGGGTGCCCTAATGTACGGGCCTCCGGGTACAGGTAAAACTTTATTAGCTCGTGCTTGCGCGGCTCAGACGAATGCTACTTTTTTGAAGCTGGCAGCACCTCAATTGGTACAAATGTATATCGGTGAAGGTGCTAAACTAGTCCGCGATGCTTTTGCACTGGCCAAGGAAAAGGCACCAACTATTATTTTCATTGACGAATTGGATGCCATTGGTACTAAGAGATTTGATTCTGAAAAATCCGGTGATAGGGAAGTGCAAAGAACCATGCTGGAATTATTGAATCAATTGGATGGCTTTAGCTCCGATGATCGTGTCAAAGTCTTGGCGGCTACCAATAGAGTTGATGTTTTAGATCCTGCTTTGTTAAGATCAGGAAGATTGGATAGAAAAATTGAATTCCCACTCCCATCCGAAGACTCGAGAGCTCAAATTTTACAAATTCATTCAAGAAAAATGACCACTGATGATGATATTAACTGGCAAGAACTTGCCAGGTCTACTGATGAGTTTAATGGTGCCCAATTAAAGGCGGTAACTGTGGAGGCAGGTATGATTGCCTTAAGGAATGGGCAATCTTCCGTTAAACACGAAGATTTCGTTGAGGGTATAAGTGAAGTTCAAGCAAGAAAATCGAAATCGGTATCCTTTTATGCATAAAAATAATAATATTTTGATTTATCAAGCCGCCATTCACATATCTACATATTAGAACAATCCTTTTATTTAAAGTCGCGTAACTTCCTTATTATTGATACTGTATATGGCTAATTGTATACTACTTATTATTTGATGAAACCGAAAGCGTAGCAACAGGTATATATTCATTGGCGTTTGACTTTTTTTTTTACTGTATTTTTCTTTTTCGTTGGCACTTTCGCAATTTTCAAGGATGCATTGAAGGAAAGAGAAAAGCGTAGGAGAACAAGACGCATCGACGGCTACGGGTGCTTTGAGTATTTAACTTGCAGAGCTCCATATACAGCACACATCTGTAGATGATTTAGTGACATATTAATAGGCTGCAGAAAGGGAGTAAAACAGGTAGAAGTAAGATATCGGCACCATTCTACTTTTCATATAACGATTGATTAATCTTACCAAAGCATTAAATTTAAACAGGCTTGCAGACTGAAGGAGTACTACTAAAGCAACCGGACCAGGTAATATTTGTTGTAGTATTATGGGACAGTCTTCTTCAATCAGTTCCAGTAACGAAGAGGGTTCTTCCCACTCAAAAAAATTCACAAATAGCAAAGATATTTTGGCATATTTCAATAACAAAGCACAGCAACAGGTCACTATTCCAGAATTAGTCAGTTTTAAGGGAAATTTGCAAATTGAAGATCTAAACACTCCAATTTCTCACAAAGCTTTATGCAACTCACTTTATTTTCCGCAGAATCATGCCATGATTGTTGGGATAGTGACTAACATGTTGAGGGTTTTGAGCAACTTCCCATTAATGAAATCATCTTACGAACCAATTACGGGATATGGGTTATTAAAATGCATTTTGTTGTTAAACAGGGCACGATGTGCCAAATTCTTGAAAACCAAGTCCTATGATCAACTAAAACTGCTGTTTATCTCTTTATCACTTCAGAAAACTGACAAAGAAGAACTCTCCGAAGAAAGTGAAAACGACGGAAACAAGGAGTTGACTATAAAACAAATAATAACTGGGTTTGATGATGTTGATACAGAAATGCTGTGCATTCCTGCTGATTTTATGCTTCAGTTTTTAACTTGGCTTTTAATTTTAACAGTTGATTGTCCAACCACCAATTCTAAATTGGATAATACAGAGACTCATGATCAATGGGGCAATTTCAAAGTCTCAGCACTCAATCTCCTTAGAACTATGAATCCAGACGTGGTGGGCGATATAGAATCACATTCCATAACGTTTCAACAATTTTCAACTGCAATAAGAACTGTAATGCCCAATCTATTAAAACCATTAGAGAATTTAATGGAGCATTTTTTTTATTTGCAGCACGATTTAGTTGATCATGACACAAACTTATCGTCTATTCAGGATTCTAAAGTTATGACTCCAGCACTGTTGGCACAGTTATCGACGGGACTACCAAAGGAATTATTTATTCATAAGCTACAAAGTTTATACATCGGCAGGAAAAGTGGCTTCTCAATGAGGTCTTTGCAAGCAAAGGTGTTCAAATGGATGGCGCCTTCGATTTTAGTTGTTAGCGGAATGAGGATAACAAATTCTGAAGAATACGCAGCTGAGAAGAATCCAAGATACCGCCATTTTCTTGAAGAATTTCCTAAATTGAAAGAGTCAGATCAAATGATGGATGCATCGCATTTGAATAAAAGGAAAACTACTTTCGCTGTGTACATAGACGATCCGTGGAAAGTAACAAATAAAGATTATTTTGGCGATCTGAATACGAGAATAATAGAAATATCACCCAGGCAGGATATTTATAAAGTCAACCAAAAAGGCACGATCTATTTCAATACAATTGGTGGCGGAATTGGAATCGGGGATAAACAACCATTAATAAAACCAGCATCCAAGAGATACATACCAGGGAACGTGTCGCTTACTTTTGACAGCACATTAGAATTTGCTGTGTTTAGAAATACTGGTTACGGAGGTTCATTAGACCCTGGTTTATTGTCGATGGAAAGAAAGGAGGAAAATTCCCCTTATGAATTGCATTTTTTGATTCAAGATGTTGAGGTATGGGGCTGTGGTGGTGAGAAAGAACTAGAAGAGCAAATCAAACAGTTGGAATGGGAAGAAGCAGAATCTAAAAGAAGACAGCAAATTAACCTGAGAAGCTTGGGAGAAGACCGTGCCTTACTGGAAATGGCAGGTTTAGTTGGCCAACATCAAGGTGGCGGTTCAATGTGATGCCTGCCTTTTTTGCTGTTTTTAGTTATTGGGATTGATTTCACTAAAAATCAAGACCACTAAATAAGGCTATTGTTTATTTTAATATTTATTGCACTTGTATGAAAAGTACCAAACTTTTGATACTGATATTACACTTTTAGTCTTGAACTTTCTTCGTTAAATTGCTGACCTACTTTCTGTTCTTCGACTCCAAACAACGATTCCCAAATGTATTTTCACAGGGCCGCATTATTTCTTTGATTTCGTTTTTTTCACCAATTTTTTCTTGATGTGCTTCTTGACTTTTGTTTTCCTTTTTTCTCTTTTTGCATCTTTAGCTTCCTGCTTGCGCAATTTTTTTAAATCCTTGTCCTCATGTTTCTTCCCCTTTAAAACTTTTGGTTCATCATCGTCATAGTACTCGCCCTCCTCCTCGTCATCTTCTTCAGATCCGCTTGAGCCGTCTTCTTCATCATCTGAGAATTCCTCTGTGCCAGAACTACATTCGTGGTCAGCGTTATCAAATTCAAATTGCTCAGAAGCAGCAAAATTGCGTTCATTATCATGGGCAATCAAGCTTTTCAGTAAGTCAAACTTACCATCAGTATACCTATCAAAATCTCTTTCCTCTAATCCACCCAATGATCTAACTAAATGCAGCGATCTGAATATTTCATCTTCTGCCTCATCTTGTTCTGTAGATTTTATTGGTAGATTACTAGCAATGTATGCAACCAAGGCGCTAATATTGTTATAATCACCTTTAAATTTTTCCAAAGTTTCTGATATGACAAATTGAAAAATAACCCTTTCAGGGAAAATACTTATACCCATCTTCTCGAAATAAAGGTTAACGTTTTTGATATCCATCCTTAAAAAATCTAAACTCATTGGATGTTCAGGTTCCACACTTTGGGAAACATCGATCATATATAGTTTATCATCATGAACTATGGTGTTATACTCTGACAAATCGGCATGAACCAGGCGACAAACTTGGTACAGCAATCTCATATATGCCACCATTGTGTGATAATAATGGAAAATTTCATCACGATTCTTGTACGGATAATCTTTTAGTTTAGGTGAGGCAAATCCATTACCTCGGCTTAAAAATTCCATAACTAAGACGTTGTTCTTAACTTCTATTGGCTTAGGAGCTGGAATGACGCCACTTTGATAAATTCTTTTTAGGTTCCTAAATTCCTTTTCAGCCCAAATTTTAATCATTTTCCTTGGATTATGTTGAGATCTGGAATTTCTAAATCTAAATTCACCATCAACATATCTTTCACGATCTTTGAAGACTAGGATAGAGGTCTTATAAATCTTAATGGCATATTCTGCACGGGATCCGTCTGTCTCTAAAACTTCATACTGGCCTGTTTCTTCATCTATTACGGGTGCCTTACCGGTACCTGCAAAAGCGTGGTAAACATTAGCTTCTTTCCCAGTACTTAAGCAACCGTTCAAATCTGCAATCACACCTCTGGTGACCATAGACTTCAAAAATCTCATAGTTCTCGGATCTAAGACATTTTCCACAGTCGCCCTATTTGCTTTATCCTTTGATGTTTTCGCTCTGCTGAATGATAATTCATCAGTTTTTATTTTGTGACTATACTTCTCTAAGAGCTGATTATTAATATGGTCTGAGGCACCTTGCGACACAGACAATGAATCAAATTTATCTTCCAAGGACATGACCTTCTAAAAATAACGGAGTTTGAATCTCTAAATCTGTTTTAACTTCTTTTTACTATTATTTTTAGTCTTAGTATCTCATCTCATCTCAATTTCTATATTCCACTATAAAATTTTTCACTCTTTCTGCGCGCGCCAATGTCCCCGCAACTACTCAATAGGTAACATGAGAATATTTCAGTTCGTAAGGGAGAAGAGATGAAGTTTATTTGGGCTCTTTGCTCGAGGTTACAGAAGGGCCGCATTACAGTGAATGAGCTGATGATATTTCGCCCAGTTCTACATTTTTTTTTTTTGGAAGTATGACCTCTGTTAAATTTTTTTTTTTTAAATTTCACTTTCTAAAGTCCCAGAAATCCGCTTGAATGTCTTACACATTGCAATGGATATGCTTGGGTGATCATACTTCCTGGCTTTAGATATTTGAAACTTAACTCTTGTCAACAAACTTCCTATGGAGTGTATAAGAATTGTAAGTTATAACACCGGCGAACAATCGGGGCAGACTATTCCGGGGAAGAACAAGGAAGGGCGGTCTTTTCTCCCTCATTGTCATAGCAAGGTTATTTCGCCTTCTCAGAAAGGGGTAGAATCAATCTAGCACGCAGATTGCAAACACGGCTTAATAATATGCCTATCAGGCATTCACCCGTGTGACGAATCGCACACCGCTGCTCTCCTTAATTCCCTAGAGTAGAAACCGAGCTTTCAGGAAAAGACTACGGCAGTAAAGAATTGCTTTACTGGGCGTATAAAACCGGGAGAATCAAGACATTCTAATGACTTGATTCAGGATGAGAGCTTAATAGGTGCATCTTAGCAAGCTAAAATTTGGACAGCTCTCATTACTAAATTAAGATAGAAAAATGCCTGCTACTTTGCATGATTCTACGAAAATCCTTTCTCTAAATACTGGAGCCCAAATCCCTCAAATAGGTTTAGGTACGTGGCAGTCGAAAGAGAACGATGCTTATAAGGCTGTTTTAACCGCTTTGAAAGATGGCTACCGACACATTGATACTGCTGCTATTTACCGTAATGAAGACCAAGTCGGTCAAGCCATCAAGGATTCAGGTGTTCCTCGGGAAGAAATCTTTGTTACTACAAAGTTATGGTGTACACAACACCACGAACCTGAAGTAGCGCTGGATCAATCACTAAAGAGGTTAGGATTGGACTACGTAGACTTGTATTTGATGCATTGGCCTGCCAGATTAGATCCAGCCTACATCAAAAATGAAGACATCTTGAGTGTGCCAACAAAGAAGGATGGTTCTCGTGCAGTGGATATCACCAATTGGAATTTCATCAAAACCTGGGAATTAATGCAGGAACTACCAAAGACTGGTAAAACTAAGGCCGTTGGAGTCTCCAACTTTTCTATAAATAACCTGAAAGATCTATTAGCATCTCAAGGTAATAAGCTTACGCCAGCTGCTAACCAAGTCGAAATACATCCATTACTACCTCAAGACGAATTGATTAATTTTTGTAAAAGTAAAGGCATTGTGGTTGAAGCTTATTCTCCGTTAGGTAGTACCGATGCTCCACTATTGAAGGAACCGGTTATCCTTGAAATTGCGAAGAAAAATAACGTTCAACCCGGACACGTTGTTATTAGCTGGCACGTCCAGAGAGGTTATGTTGTCTTGCCAAAATCTGTGAATCCCGATCGAATCAAAACGAACAGGAAAATATTCACTTTGTCTACTGAGGACTTTGAAGCTATCAATAACATATCGAAGGAAAAGGGCGAAAAAAGGGTTGTACATCCAAATTGGTCTCCTTTCGAAGTATTCAAGTAATTGTTTTTGCGTGTTTCTCGTATGATTGTAATATGTAGATAAATTAAACATAAGTATATCAAATGTCGATATTCTTAAGACTGTTTCGTAAATATGTTAAATACCGGATGTGACTACATATAAAAAGTGCGCCTTTTACAGTGATAATTAGCGTCAATCAATAAAATATTTGTAAAATAGGAAGCGAAATCCCGCAGATGCCAGAATAGGTGGTGTATAAGGCAAGAAAACTTTACCTGCATAAATTAGTATTGAACACCAATCAAGTAGTCAGCCAATTGCTCGACAATCTTGGTGGCCTCACCGGCTTGTACGGTTGGTGGATAATGAGCAATAATAACGGTTTGCTTAGTTCTTACACAAACAACACCCTCAGCATCATGTCTACCGTAGATACTTCTATCGTCAGCTCTCAACAACATGAACTTTTGGCCTTGAATATGCAAACCATTGCTTTGCAAACCAGCTGGATTGTCGAAGCCTTGAACAATTTCACCAATTTCGTTTGGTTGCAAAGATAGGCCACCAGAAGTAGCCCAAACAGCGTCACCTGCTCTCGAGTAGATGACAGCTTTGTCGACTTTACCGGTTCCTATTAAGTTATCAGTGTATGCTGTTTAAAAGTAGGAGAAAAAAACGGAAAGAAATTCATGTTTGAAATTTCATATGTTTTTTGATATTCCAGTTAGTAATTTACTCTGAGTGGTTAATCTTCGAAATTACGCGCATCAACAAAAATCGGGCATTGCCAAACATTGTCACACAAGCTAACCTCCGACTCATTTCTTTCTTAATCAATTGATAATTGTCTCGTTCACATACCTTGCCAAGACATAATTTGCGATCGTAGTTGGGTTTATGTTGTGTATGTAATTTATCTTTTCTCAAGGATCACACAGTTGTTTTAAGAAGGGAATGAGAAAGGGTCAACTGAGCTTTAAAAAGAAAAAAAATATTAATGCGGGTAATGAGTTTCGTACAAAGACATTTCATGGTGTGTTCTCGCCAAAAATCATGGTAAAACCTCCCACACAGTAACCTCATACTAAATACTACAACATGTCATCACTCCATTTCTTTGCGATTGTACATACTAATATATATAAACAAAGTAACGTCTCCTCTAATCCTCGTCTTCGTCGTCCTCGATGACCGCAACCCTTCTTCTTTTTGTCTCGCTTCTATCTTTTTCTTCTTCTTCTTCCTCTTCTCTGTACATTGCTGCTCCTTCTCTTTTTAAATTTCTTAGACGAGAGGCGTTCTCTTCATCCGCGTCCTCTTCTTCTTCTTCTTCCTCATTATCATCCTCTTCGTCGTCAAACGCAGCCTCCTCTTCCTCATCGTCGTCGACTAAAAAGTCATCTTCTTCATATTCATTTCTTCTCGAGGCTCCATAGGTAGTGGGTGAATTTTGCTTTCTAAATCCCGTCTCAAAAGCGGCATCTGGGGATTCTTGTTTCTCCTTTTCTTTGAGCTGTCTTCTCCTTCTGTCTCTTAAAATCTGGCTTTGCTTTCTCTCTAACTCCTTCTTTTCCACTTCAGGATCCATACTTACAATGTATGTTCCAGGACCCTTGCTTTGTCTTTGGTTCCTTCTTATAACAGCTTTACTTAGTTTTTGATGTATTTTTGAATTCGTCGAAGTTGGAATAAACATCAACGTCTTTTTTATTTCACCCCCTTCGTAACACTGGATCAACTCTTGTTGGTCATGCGATACTGTCAAAAAAGTGTTGCTCGTATCGTTGACCAATATATCTGTACACTCTTCACCAACTTTTAGCGAATATGTACCGTCTGACCACTGCACTATTTGTGTATTTGATTCTTTAAAGACATGTTGGTCTTTGTCACGAGAGTATCTCCATCTAACAGTGTTTTCATCAATCAGGCGGTCGTCTAGTTGATCCTCCCTAGAAGCTGAATTGCTTGCCCTTTCGTTTACTTTGGCCTCAAAACTTGGAGGGTCGAAAGGAATTGGATCGATAGTTAAAAAATTGGGAATTCTAGCATAGAAAATTTCGTTATGAGACGCCGTTTCATTCACATTAGCTTTACTTGGAATAATATGTCTGACAAGCTCTACATTTTCCTCTTTAAAAGTGTGAGTAGTCTCATCTTGATCAGAAAAGTTATTAGCATCCTCACCATAAAATTTTCGGGTGTACATGGCTTGCTCCTCTGCTTCATCATCATCTAACCCGAGACTTTCTCTATGACGACTTCTATGGTTGATATTCTCTCCCTCGTCGTCTTCATCACTATCACTATCACTTTTTTCAGTCTCTGATTTTTTAACATCATCATCATCATCGTCATCATTGTCATCTCCAAATAAATCATCTAGTTCTGCGTCTTCTTCTTGTTCCTCTTCTTTAGTATCATCATTTCCATTGACTTCCTTGACATTATCATCTTGAGAGCGGCTTGTTTCCTCATTGCTTGTACTATTGGTGGTAACGCCGACGTTATTGCTGATTTGCTCCTTCTGTGGTTGATCCTGTGGGCTTTCAGATGACATCTTAATTATAGTCCAGTATATCTAATTGGATTACTTTGATTGGACGCACCTAGTTTACGCAACCTATCTACTTAACGACTTTCTTCAGCTTTCGTATTCACTTCTATGAGCTTGTTCTTTTTTTTTTTGTTTTTTCGTTTTTCTTTACGTAGCAGATAGTCACCCGTAACGATTGAATATGGCAAAGCTTTTTACATAATAATGGTACTTATGGCAATAGTGACATTTTACATAAACTCTTCATTGACTAAGACTACTTTAGAATTCTTTTCAATGGCTCAATATCACCTTCTTGTCCTTGTTTGACATATACTAGGAAATACGGAGTTGCAGTGTTACCCTCATTGAAATTGAAGACCTCCTCTTCCTGGACCTCACTGATGGTTTCATCATTGTACTTCCTCCAAATTCCATTGTGATTTCTGTCCTTGATATATATCCAATAGTGACCATAACTGGCCTCGCCGCGATGAATAAAAACCGAAAACAGTGAGTAACCATATTCCTTGAAATCGTCAAATTGATGGCTTATTTTCTCTTCCAAACTGTTGATATCATTGTATAATTTCATCAATTCATTATCGATATTTTGAACGTTGTTTCTCAGCGTCTTTATCACATCATTAGCAGCCTCAATTTTTAAAGAAGTTTTCTTTATGGTATCCGATTCCAATAGCTTGATACTCTCCAAAAATGCATCCTTCCTTGTAAGCCCTGAATCATCACGACTCAAAAGCTCTCTTTGTCTATTTTTCATTACCTTCAACTTTTGCTTCATTTCTTCTGTTTCTTTCTTTTTTGCCAACAATAAAGGGTTCTCTGTATCCGCGTATCTGTCCATGTAAATAACTTCTTTGAATGGTAAGGGCTCAATGGATTTAAACGGCATTAATCTTTCACGATCGTAATAAACTCTTTGGATTTGTACCTGCAAAATAGTAGGAAAAGTTGTAACAGCAACGGTACGTATAACATCACCATACTCTTCCATTGTCAGATATTCGTCTTTAAAATAAGAATCAAACGCATCATAAATATCTTTAGGATGATCGCCAATATTTATCAGTAACGATAGGAATCTTTCAACTTTCGTACGAACTTTATTTGTTGCGGACAAAGGAACAATACTTTGTTTAGTAGTACCATAAAATAGTTGCTTAACCAAGTCATATTGCTCGTTGTCTTCATCATATCGGATAGGCTCTGAACCACTTTCTATCTGAAATAACACGTTTCCTATGCATTCAGTAACATCTTGTTGCCTACCCATTTCCAAAGCATTTTCTAATTGATCAGAACTGATTTTTGCCACACGCGTAGGTGAAGTTAATCCTGTTGTATCTTCGTTCTCACTTACTTCAGCATCATTCGATTCATTTTTTTTTCTGTTCGCATCTGTACCAACATCGCCATTAAGGCCATCTTCCATTTCTAAATCAATCAGGCTTGTATCCTTTATTTTTGTAGTAAATGCGTCATCCGTTGTTTCCTTCTTTGAATCCGAAAGAACTCCTGTTTGATCAACTACTTTATTGCCTTCCACTTCAAATTCTACTTCAACATTACTTGGAGCAAATGCCAAATATGCTAGCTCTTTTGAGGGTGTTACACATCTTTCTCTTGTATGAACCATCGCATAGAAAAGGTTGCGAAGTTGGTATATGAATTGAATAGATCTTTCCACTTCGCCTCTACTAATTTCTCTTCCACCAATTCTTCTAGTATGCCCACTATTAGAGAGGTGGTCATTGAAATTTTCTACCGTTTTTTGATATTCCAATACATATCTTCTTAGTGGCGCAATGGAAAAGTAATATTGTAATAAAGAATTTAGGTAACAGGTGTTCCCGATATTATTAATGCCAGTTGGCCAATTTTCTGGCGGCAAGGAATTTGGATCTATCGTACCAGTTAGTAAGAAGTTGGTGATTAAAGTTGAATTTCTTTCTATACTGATTTTGGTCAATGCTGCCCTCAAAATAAGAAATTGGTCAGGCTCATAAACGTTTTCATCAAACCACTTTTGTTTAAAGATTTTCAAAATGGTTTCGTCAGAGGCATTTTCATTCACTTGAAGAAGCTTCAATGCCTCTTGGTAATCAAGCTTCTCTGGACCATAATAGTTGGAAAACTGTGGGCATTCCTCTGTTAAAAAATTGAACAAATCAAGGCTTCTTTTACTGATAGCAATGGTGTAAAGTGCTCTATCACAATCCAACTTTAATCCGGGAGAGTCGTTAATCTTGACCGAATATGCAGTTTTTATAATGTCTTCATCAACAGACTCGTCAATTGAAAGGGTGTCGTATGCCTGGGATAAAGCTCTGTAGGGCTCATGATCGACGTAAAATTTTAGTTTGTCAGATTTGGTATATTTGGCCAACAATCTTAGAGCATTTTTCAAATTTGTTAGGTGATTAGAGGTTACTTGGCTCTTATTTGATGTTTCAAATTTGTAAATAGATAGCAAAGTCGCCTCATTTAATTCGGAGATGTTACACTCTTTAGGGTTAATTTTAAACATTAACAAAGCATTTTCTAGAGCTTCTTGGCCTATAATGTCCTGTTTTCCACAGTAAGCAATCAATTGATATGCCCCCTTCCTATTTGCAATGTATGTCAGGGCGTCAAAATACAGCCCAATATTTTCAGGATCCAAAGAAGACAAAGATTCGTAGTTTCTGATTATATCTCTATCGGTATAATAATGCGAAACGGAAAGATTAATAAAATGAGGTTCTGCGTCCAAAGGCGAATGAGTTTGCTCATTGGAATTTAATAGAATCCTTGCTCTGGATTCTCCCAATAAATGGAACCAAGGTAGTGTTGAGAAAGAAGTTTGTAATGAAGACATTCCCTTTACGCTTTTCGTATTTTTCAAGGGAGAATTAGGTGCCAGTAATGAGGTAGATAGTTGACCCCAAAATATCAGTTGTAAACACTTCCTCACAAACGATTCTCGAATTTTTCTTGTCTCCAAATCGTTTACATAGTCCACCATATCTGGAGGGACGTATTCAGTAAATATCTCATTAGTTTCCTCATCGATTTCCGAGCTTGCTTGAAATCCATACTTGGACGTTAACCATTCAGGATTCAGGTGAGTGTTAAGGGCCAAATTTCCAGAATCAATTGTCTTTGTAGGTTCCGCCTTACTTTTCCTCGTCAAAGGCCCTTTAAAAATTTTGAAAAGTGTGTAAAAACAGTCAACTTGAGATGGCGTCTCGCTTTTATCTAGTGATTCATTTTTGACACACATAGCATTGTATCTCTTCTTAATTGCGTCGGCAGTAAAACTCTCATGCTCTTCAGGTGAATTAAACTCGGGTTTAAAAATTTCAATCAAGATCAGTTTGTTAGTATCATCAGAAACGTAAATACCGTAATCCAACAAATTAGGATCGGAAGAATCAAAAGTCGAAAGGTCTACTCGATCGTATTCGTGCAAATGATCTAGTGAGTGGAATTGAGTAACACCGACATGCTTCTTCAACCGCTCCAGTTCTTGGCGGACTTTTACGCTAACCTTAAGATGATAAATAGGAATTTTAACAATATCATCAAAAGTTGAAATTTGCTGTTCTCCCAGTGATGGATTAAAGATGACCGCCTGAAATACATGTATTTTATTATATTTTGGGCATGAAATGGAATCATACTCGGATTTTGTTTGAAAAACCACTTGATCAGTTAATGAACCCAAGCAGTTAGGGCGAATACTACTTCTGAAAGTTGAGTAAGAAAGCATAGACTCTTTTAAAATACCCCTCGATTGCAGGCCCTTTTGCATGACCTTCGGGTCTGTAGAATTGAGAAAAATAGTATCGCAAAGTATATCGTCCAAAAGTCTGTCAGAAGTCTTCAGTGGTAGGTTGGTGGCAATATCTGGATACAGTAAGTGTTTTCCATCGTCAACATCTCCAGGGATAGACTGCTGGTTTATACTTGTCCCGTATAATGGGAGGTCTTCTATAACAGACCCATTTCTGTCAGCATTTTCTTTATCCTGGTTTAGTAGTTGATTATGATGGTTCTCAATTGCTTTTTGAAGTTCATTATCTTCGTTCGGCATTTCCTTATACCTTCTTAACCTTGAACAAAAGCTTTCTTTTTAATTACCACTTTATTATTAGCAGTGGCCCCGTTTTTATGCAATGTTCTTCCAATGGCAAGCCGCTTGTTTTTTTCAAGCTATATGTACTATAGTTTTGCTCTAATTAACTGTTACTCTTGTTAAAGATCCAGTTTGTACTCACCCTTAGACTATGAACCCATACCCCATTTACATAATTATAGACAGTGTATCTATTCCTGTCATATTGGTCATATAGCGTTAAAATGCCTAAGGATGATACATAATTTTATACATGATAGTTTAATTAAGACATTTATCAAACCGTTTTCCTTTCAATTCTCCTTTTCTGGCATAACGCGACTGATGTATGCCACTTTCTGGTGGTTAAATTCTTTCGGCACTCCATATAGCTACTCTGCAAATCGTTTTAATACCTTCAGTGATAACTGTATATGGAACTGCCATATACGAATCATGCTTGATAGCGGTGTCTAGATGCTCTAGCTCGTCATCCCTGAACTGTTGGATAGTAGAAGTTAAGGATTTGATTTCCTCACTTGGACCCTTTGTTCCATCTGTTCTTTCTAAATTGAATTGATTGGCCAAGTTTCGCAATTGGCCATTGTAGTGCCCTCCGATTACTGTCTCGACAGCTTCAGTACAAGCCATAGCTGCTTCTGGAGAAATCAATGCGGTACCAGCCCCCATTGCAAAGGCTCCTGCCTTCCACAAAGGCGTTAATAAGGAAGGCCTGACTCTCCTTTTCAATTGCAAATTGTTAAAAGTATTATGATGATGTATCTCCTGGTCCCACATGTGTTTTAGCACAGGCTTCAAGTGAGGGTACCTATGAGCCAACACGAAGTACTGGCCAGCGTAGATGTAGTCTGCACCTAATTCGCCAGCTTGATCTACACGAATAACACGGTCCAAAAATGCAGCCTGAGCATCTGATAAATTCTGACACTTGGGAGCATGCTCAGGTTTTTCGGTGTGTTTTGCTGATGTATGTTCTGTTATCTTTAAAGATGATAAGACGGAAAAGCCTCTGCTGGCAGGTTTGAAAACAGAAACACGGGATAACATAATTTCTATGTATCTCTCCCGTATACGTGATATCTTGATTCCTTGAATTGGTTTGGAGGAGAAGATAACGACGTTTTCACAAGAATAAAACTCTCGTCTGTAAAAATAAGGAAACATGTTTTATAGATTTCTATTGTTTTTTTTCCTGAAAATCCCGTATATGAAAAATTATACAGTTGCTTAAAAGTTAGGGAAATATAGACAGAGTACGTACAAAGGATTACTGCATTCAAGACATTATGTTAGATCCATCATCTAGCACATCTCTCCAATCTTTCAGTTTGTACTGCATGTTTTTGGGATGATATTGGGGGTAGAATGTCTCAATGACCTTCAATAATTCGTCATGAAAAATTTTGTACCCTTTTCCGGAAAAGTGCAGTCCATCTGTTAGCAGTTGTTGCCAAGCATCACCACCTTCCTGTTGAAACGCCTTATTCAAAGCCACGAAGGGAACATTTTCCTCATTGGCTAGTTTTGCTAAGGCATCGGAATAAATGGCAAAGTTCTCGTTGGTACGGAAGTATCCGAGAGCTATTTCTTCAGATTTTTCTTTTTCCCACTTCTCTCTATCTACTAGCCCCGGTCCTATTATAATAGGACGGATATGGTAAGACTTCATCAAAGATACCATTTGACGAATATTATCGATAAATTCGGGGAGGGGGACACTTTGGGGACCTGCTGAGCATGCATCGTTAGCACCCAAAAATATTGTGGCCATGACAATATTGGATTCATGCTTTAAAATCTCAGGAAGTATTTTCAACGCCCATCTAGAAGTGTACCCTTTGAACCCTCTTTGAAGAATATCCATTTTTCTCGTATATTCGTTGACTAATGCGGCTCCAAGAGCATACTGATCTTTGCCATCTTCAGTGGGCCTAGTATTAAAAGCAAATTCAGTAATGGAATCCCCAAATAACAGAAACTTCTCGTAATCCATATTTGGTCACAGTTTAAGCGTACGAACAGATGATAATGTAGAGGCTAGTTCTTGGTTTCGTATGTGTTACCACGATGAGAAGGTGTAAAGTGCCCTTATTATTGCGCGCTTTATGCCGTATTAGGAAAAGTGAAAAAAAAAAAAGGCAGTTCTCGAGTTTAGATTTGATATAATTAACGTGTGCTTTTCTCTATTGACCTTTGATGAGATTGTATCAGCCAACTGGCTAATTCATTGAACGTTTTCCAAGGGTAGGACTGCTCAAACAGACTAAATTTCTTTGCCAAATAGGGTGTTTTGAGTTTTGATCAGTCAACATTCTTGATCAATTCACAGTTGCTTAAAATATAAAAAAAATTGATCGGTATCACTAAAATTTTTAAGAAACTGAAAAGCACCACGGTTTTGACATTTATCTCTATTATAGCTTTTTGTACAAGACAAGGATAGCTGATTCAGGTACTAGTGGTGGAGAGAGCGGCATATTAAAATGGCATCAACTGCTCCCAATGAACAATTTCCATCCTGCGTACGATGCAAAGAATTTATTACCACGGGGCATGCATATGAGTTGGGTTGTGATAGATGGCACACACATTGTTTCGCTTGTTACAAATGTGAGAAACCATTAAGCTGCGAATCTGATTTTTTAGTCCTTGGAACAGGTGCTTTGATCTGCTTTGATTGTTCCGATTCTTGTAAAAATTGCGGTAAAAAGATTGATGATTTGGCCATAATACTGTCCTCTTCAAATGAGGCCTATTGTTCAGATTGTTTTAAATGCTGTAAATGTGGTGAAAATATTGCTGACCTACGGTACGCGAAAACCAAACGAGGTTTATTCTGTTTAAGCTGTCACGAAAAGCTATTAGCCAAACGAAAATACTACGAAGAGAAGAAAAGGCGACTCAAAAAGAATTTACCAAGTTTACCCACACCTGTGATTGATAATGGCCATACTGATGAGGTCTCAGCTTCTGCAGTCCTCCCAGAAAAAACATTTAGCAGACCTGCATCACTAGTTAATGAGATTCCTTCAGGTTCTGAACCTTCCAAGGACATAGAAACCAATTCGAGTGATATTGTTCCGCATTTTATCACTGGGTATAACGATAGCGATGACAACTCTGGAAGTTCAAAATTCGGTTCAAATGTGTCCATAGATGTTATAGGACCGGAAGAAAATAGCACGGAGCATGTAAATGATGATGTTAAAGAGGAAGCAGAAGCACCTTCAGCGAATATGTCACTCAATGTTGCTACGGATCCAACCCTAAGTTGTAAAGAACCTCCTAGCCATTCGAGGAATTTGTTAAATAAAACACCGTTGAGAAATTCTTCGGGTCAGTATCTCGCAAAATCTCCAAGCTCCTATAGACAGGGAATAATTGTTAACGATAGTTTGGAAGAGAGCGATCAAATTGATCCTCCAAATAACAGTTCACGAAATGCAAGTGAATTGTTGACCTCGGTATTGCATAGTCCAGTTTCTGTTAATATGAAAAATCCGAAGGGTTCAAATACGGATATTTTCAACACCGGTGAAATATCCCAAATGGATCCTTCGCTATCAAGGAAAGTATTGAATAATATTGTCGAAGAAACAAACGCACTTCAAAGGCCAGTTGTTGAAGTTGTCAAGGAAGACAGAAGTGTTCCTGACCTAGCAGGTGTTCAACAAGAGCAAGCAGAGAAATATTCCTATTCAAACAATAGTGGAAAAGGCAGAAAAATTTCAAGATCATTGTCACGAAGGTCCAAAGATTTGATGATTAATCTAAAATCCAGGGCCACAGGCAAACAGGATAGTAACGTTAAACTTTCACCTGCTTCTAAAGTGACATCTAGACGCTCACAAGATTTAATGAGGGATAATGATTCACATACTGGCCTTGACACACCAAATTCTAACAGCACTTCTTTAGATATTTTGGTGAATAATCAAAAAAGCCTAAACTATAAAAGATTTACCGATAATGGCACTCTTAGGGTCACTAGTGGAAAGGAACCCGCCCTTGAAGAACAGAAGAATCACAGTTTTAAATCTCCGTCACCAATTGATCATTTGTTACAATCGCCAGCTACACCAAGTAATGTATCCATGTATCGAACTCCGCCTTTAGATAGCTCATTGACATTTGATAGGCGAAATGGGTCTTCATACAGTAACCAAAATTATAGCATACCTAGTTGGCAGAAAACTCCAAAGACCCAATTGGAGAATAGCGACAATTTTGAGGAACAGAAGGAAACACTTTACGAAAATAGCGAATCTAGAAACGATCCCTCGCTTGATAAAGAAATTGTCACGGCAGAGCACTATCTGAAACAATTAAAAATAAATTTGAAAGAACTTGAATCTCAAAGGGAAGAATTAATGAAAGAGATCACTGAAATGAAGTCTATGAAAGAGGCTCTACGCCGACATATTGAATCCTATAATAGCGAGAAAAATAAACTATATCTTGACTCCAATGAATTATCAAATAATCCACCGATGATAAATGAAATCAGCTTAGGTGAGTCGCCACCCGTGAAACATGTTGCAACTGCAAGTTCTGTAGCGCGAAGTTCTGTTAAACCAAAATTTTGGAAGTTTTTTTCATCTGCAAAGCCACAGACCGAGCAATCTATACAAGGTGTCAGTACAAATAATACAAATTCCATCGTTAAAAGTGCCCCAGTTTTGCTTTCTGCTCCCTCATCTGGTAGTAATTCCGGCCGTTTAGAAATTTCACCACCTGTGCTACAAAATCCTAATGAATTTAGTGACGTTAGATTAGTACCTATTGAGAACGATGCAAATATGGGACAAAGTAAAGATGGAGAAGAATATTTGGATGGAAGCAATTTGTATGGTTCAAGTCTCGTTGCTAGGTGCAATTATGAAAACAATGAAATACCGATGATACTATCTGTCTGCATAGATTTTATTGAATCAGACGAAGAAAATATGAGATCGGAGGGCATTTATAGAAAATCAGGTTCCCAGCTAGTCATAGAAGAAATAGAAAAGCAATTTTCTGCATGGAAAGTACAACAAAATACCGAAACGCCAAATATTTTAACGGAACAAGATCTCAACGCTGTTACTGGTGTGTTGAAGCGATACTTAAGAAAGCTCCCCAACCCTATCTTTACCTTTCAAATATACGAGCCGTTGATGAGGTTAGTTAAATCTAGAAAAATGATGGAAAACTTGCCATTTGTTGGAGGAAAGTTGTCCTTAGAAGCAAAAAATTCGGACACTTATATGTCGAGCAAGGGCGCTTTAAAAAACATATTGGAAGACCTTCCAAGGGAACATTATAGGGTGTTAAGAGTACTGAGTGAACATATAGAAAAGGTTACACGGTACAGTCACTGGAATCGAATGACGCTTTATAATTTGGCTTTAGTTTTTGCTCCAGGTTTGATTCGTGATTTCAGTGGAGAAAAGGATATTATTGATATGAAAGAAAGAAACTATATTGTCGCATTTATATTTGGGAACTACAAAGATATCCTGACGTAGCGCTATCCTCGGTGATGCATTGAGCCGCCTTATATGAACTGTATCGAAACGTTATTTTTTTAATTGCAGACTTAAGCAGGTAATTATTCCTTGCTTCTTGTTACTCGATATGTATGTATGTATAATAAGTGATCTTATGTATGAAATTCTTAAAAAAGGACACCTGTAAGCGTTGATTTCTATGTATGAAGTCCACATTTGATGTAATCATAACAAAGCCTAAAAAATAGGTATATCATTTTATATTATTTGCTGTGCAAGTATATCAATAAACTTATATATTACTTGTTTTCTAGATAAGCTTCGTAACCGACAGTTTCTAACTTTTGTGCTTTGACAAGAACTTCTTCTTCTTGCTTTAATAAAAACTGTTCCATTTTTGTTGTATAACTTGAATCATAAGCGCCAAGCAGTCTGACAGCCAACAGCGCAGCGTTCGTACTATTATTAATGGCGACGGTAGCTACTGGAACACCTCTAGGCATTTGCACAATTGAATGTAAAGAATCTACTCCATCTAGACAAGAACCTTTTACGGGCACACCGATGACAGGAAGTGGTGTCATTGCAGCCACCATACCTGGCAAGTGAGCAGCCCCACCAGCTCCAGCGATAATTGTTTTAATTCCACGCTTGCTTGCGGAAATAGCATATGCTGACATCCTATGTGGAGTTCTATGAGCAGAGACTATTGTCACTTCAAATGGAACGCCAAAATCTTTTAAAACCGCACATGCGGCAGACATTACCGGCAAGTCAGAGTCTGATCCCATGATGATTCCAACCAATGGTTTGACCATTGCTTCCAAGTCCAACTTTTGAGCGACAGAGATTTTGATTGGAATATCAGTTCTACCTGTAATGTAGTTCAGCCTTTGTTCACATTCCGCCATACTGGAGGCAATAATATTTATGTGACCTACTTTTCTGTTAGGTCTAGACTCTTTTCCATATAAGTACACTGAGGAACCTGGAGTCGCCAATGCTCTTTCGCAAGTTTCTAGCTCTTTATCTTTTGTATGTTTGTCTCCAAGAACATTTAGCATAATGGCGTTCGTTGTAATGGTGGAGAAAGATGTGAAATTCTTTGGCATTGGCAAATCCAATATTGATCTCAAATGAGCTTCAAATTGAGAAGTGACGCAAGCATCAATGGTATAATGTCCAGAGTTGTGAGGCCTTGGGGCAATTTCGTTAATAAGCAATTCCCCTGTTTCTAAATAGAACATTTCCACACCAAATATACCACAACCGGGAAAAGATTTGATTGCATTTTCTGCCAACAACTTCGCCTTAAGTTGAACGGAGTCCGGAACTCTAGCAGGCGCATAACATAAGTCACAAATATTGTCCTTGTGGATAGTCTCTACAATTGGGTAAGAAAACACTAAACCGTTAACAGATCTCACAATCATGACTGCTAATTCTTTAGTAAATGGTGCCCATTTTTCGGCGTACAAAGGACGATCCTTCAGTACTTCCAAAGCTTCCGGAATCATTTCCTTATTCTTTACAACGAAGTTACCTCTTCCATCGTATGCCAAAGTCCTCGACTTCAAGACGAATGGAAAACCCAAATCTCTTCCAACATTCAATAGGGACGTCTCACTGGCTTGTTCCACAGGGACACTTTGGGTAACTGCTATACCATTTTTGATTAAATGCTCTTTTTGAATATATTTGTCTTGTATCAATCCGATTGTTTCTGGAGAAGGGTAAATTTTTAATTTGGGATGTTTTACTTGAAGATTCTTTAGTGTAGGAACATCAACATGCTCAATCTCAATCGTTAGCACATCACATTTTTCAGCTAGTTTTTCGATATCAAGAGGATTGGAAAAGGAGCCATTAACGTGGTCATTGGAGTTGCTTATTTGTTTGGCAGGAGAATTTTCAGCATCTAGTATTACCGTCTTAATGTTGAGCCTGTTAGCTGCCTCAACAATCATACGTCCCAATTGTCCCCCTCCCAATATACCAACTGTTCTAGAACCCATACTTGATTGTTTTGTCCGGTTTTCTTGTTTTTCTTGATTGTTATAGTAGGATGTACTTAGAAGAGAGATCCAACGATTTTACGCACCAATTTATACATGAAATGCTCCATAATATTGTCCATTTAGTTCTTAATAAAAGGTCAGCAAGAGTCAATCACTTAATATTACCCGGTTCGTAGCCCTGCAACAAGAGTCATTTGTCAGCATAGCTGTAATAATCAATCATGACGTAAGAAATTTATCATAATTAAAAGTTGTTAAAGATGTCAGTGTTATGTTGGTGTTACAAAATTCTCGGCTTCTCACTAATGTTTAATATCTCTTAAATTTTATCTGTCTTTGATTCTTTTCAGAAAAGTTATGTATTATTCACGAAAAAGTCAATTCCGCATCAAAAGGTAAAATTTATATAAACTGCTTTAAAATTTCATGAAACTAGGCAACTTTTCGAAATGATCTTTTTCGAGCATGAAGTTTCTTTTATAATAACCTGGTCAAAAGCTTTCAATATATAATACATTTGGTATTTACGGAAATGAGATGATATACTGGTAGTGCGCTAGTCAAGTTCTAATTAAATTAAAATGCAAAATAGTAATGTCAGATGGACACATTGGGCGAAATAGCTTACCCATAAGCATGAATCCTGTAACTTATGTAATACGTTAATCACGATACGGCGTTACTAGTCTTCCTTTTGAGTGGTTTCTAATGTAGATTCTTGTTGTTCGTTAATTTGCTTCAAGCCGTTTAGCATTCCTGATTCGTTTGAAGATAGAGGAACAGATGCGCCAGCGAAAGATGATGATGCAATGGTAGAGGAAGTGTTGGTCGAATCTCCCTTTTTGGAAATAAAGTGTCGTTTTGATTCTAGATAGGCTTCTCGCAATTGACTGTGGAGATACTTCTTTAAAAGGGCCATACCTATGGGATGACATTCTAACCTATAGAGTAATTTCGTAATAGCATAGCAGATTTTTGACGCCCTTCTTTCTAGTAGAGGAGAAGCCCTTAGCTTGGGTGAGATGACTGAGGATGCGTTTGTAAATTCGGGATAATTGGAATTTCCAATACCTTGCCCATTGCCTCCCAGAATCCTTATATTAGGGCGTGTACTCAGTTGTAAAAACTGTCTCAATGAAGAAGATTGAGCAATTCTGGTCAAATACGTTCTTTTCCTGGACAGAGATTTTGTGAAGGGCAAATCCTGCCCACTTTCTTTTGTAATAAATGTGAGGAAAAACGCCAAGATATCAAAACTGTAAATTTGAGTAAAAAGATCTATTGCTGATACTATAACACCGTGGGGATCTTTTTCGATGCCCATATAGCTGTTAAAATTATCGAAACCCTGACGCACTTCGCTTTCAAAACTCCACCTAGAAATATTATCACCGTGTAACTGAGCTGTGGGTAATATTTTGAACGGAGAATAGTTCAAACAAGCGTTTAAAAACTTCTCAATGTTTGTCCTGCTTACCGATACCATGCGAAACAGCTCTTTAACAATGTCCAATATTTGGCTTAATTGGGAATATATTTGCTCTGTGGAAAATAACTGGCATGTGTTTCCTAAGCTAAATAAACAATTATCCAAGTTAGATAATAGTTCAATACTATGCAGTGTAAAATAATCAAAGAACTCCGGGAAAATGAAAAAATCTTTATAAAACATGATATATTCATCTTTTAGTGCTATATTAGGTGGAATTTCTCGTCTTTTCAAAGCGTCCAGAAGGTTTTCCAACTGAAGAACATTCAGCCTTCTCAAAACGCTCATGATAGTATCACTATCATGATATTCGTCGATAAGAAGAGAAAAGAGCTTCTGGCCCAAGTTTACCTGACTTTCGTTGACTGCGTTGGTTGAGAAATGAGGCCTATTGAATATCTTTCTCAAAGGGTTAGGCCCAATCTTCACTTCTGCCACTGTATCTGGCTTTTCTTTTCCTGGACTATTATTTTCATAAAACACTCCCTCATCCACATCGTAGTAATAATCCCAGATATCTAACTGGTATCGGAAAATTGGATTGGCAGTTCCGATAATTGCAAAGCATCCGACAAAATCACTATTCGATGCTACATACGCCCGCAAACCGTCAACAAGAGAAATGTCCATATAGGGAAAAATCAACGCAGCATTTCCTTTGAAGTATGATTGTGGATCGCTAGCATAAGTTGCCGTTATGTTGGCTAATGACAAAATAAAAGCGCATAGGTCTTCTTTACTCAGTTTAGTTGAATTGATGACTAACTTCCATGCATTAACTTTTTGTCCGGCTTTAAGAAGGTAAGGGACAAATTTATCCAAAAATTTTAAAACTAGTTCATTATAATCATTTTCAATATAAATAGGCTCTCTTCTAATCATATTAAATTGCAATGGGATTTTTAACAAAAATGGCGGGAGCGTCTTTGGCTGAAATCTTGTAAAATGATATTGAATGAGTTGGTCATGAAAAGTCACAATGTTACCATACTTGTCCTTAGTGTCAAATCCATTGATGCAAAAAAGTTTCTTTAAAGTGGAATCCGGGTCTAAAAATACTTTGGTAATGATAGATTCGTCATGGATAGAGTGTAGCACTTCTTGTATACTACTTTTGGAATGTATGTCATTAATCAATGTAAGGTCAATACTGTTTAGCATATTAAAGCAATCAAGCAGTATGTCTGTAGCAGCAGCTTGAGTGGGAGCTTTCATATACAAGTCTAACACTAATACAATAATATTTTTGAATGCAAAGAAGGTTTTTAATGGTGTTCCGATGGCAATCGACTTGATTACTGCCCCTCTATCGTTCGTGGTGTCTAATACTGTGTTGGCGACATTTATGAAAAATAAAGGTTCGTTGTCGATGGCATTCTGATTATTCTGAACTTCCTGGCATTCGAGCTCATCATCTTCCAAGACAATAGTGTATCTATTATTTTTTGCATCTTGATGATTTTCGGCATCGTAATATATGCTATTGGTAACACTACCATCTGACTGTTCACGATGATGCAGATTGAAACTGAAACGAGGGTCTTTTGGCACAGGAAAGAGTTGATAGTTTTGAGTGAACTTATTGTAATAAAGGGTAAACACTGTAATATCTTGTTTGCCGGGATTTCTCTCTATGCTACTCGGTATCATTAAACTTGCCAAGTTCATAGACACCGACGTATTGCCGTTGCGTTGCTCATGTGAGAACTGATTGAAACCTGGAATATCTTTCGGGTATTGGTGCTTCAAAATAGGACCTAATTTATTATCAAATTCTGCGGATATTATATAGCTGACATTCGGCCTTTCAAAAGGAAAGGATTCATTTTCTATCGACCTGTTGCTGATAGAGTTATTTAGTTCTCTTCGCAACATCCGGTAGCCAAAAATGTTTGCGTACCAAAGACTCTAACAGTGGGCGGTACTATGCTTGATCTTGATTTTATAGAGCTTGCACTTTTATAGAAGAACCATTGCTACCTAGACAGTTTTTTTTTTGTTTACATTCAAATCATTTTTTTTTTGCATTTAGTTAAATCCGAAGTCCTGACTAGATAATTTACTGTCAGAGAATAGTAGCATCTATGTAAGAAACTGGTATACAGTAGTCGAGAGGTTGTTGTAAAAAACACAAAATACTAATACAAAGCCTGGCTGTTGAGATTGTGCGACATTCTTGATCAGTAAATGGTATTACAGACTGTCTATCAATGTTACATACTTGCTTATTACACGATTTATTGTATTTAAAGTGCAGAAAGAGTCTCAAAGATGTAAAAAACTGCAGCGTTTGCTGGTACTGCCCTAAAAAGGGTTATACCCAGTCCTCGATAAAAACCCTTTAGTCCAAATTTGCCAAATATCTTCTTCACCGCATTGGTGAGGCTTATATGTTCAGTTTGCATTACTGATTTCACAGTATCCGCAGGAAAAATACTGGCGTTGAATGCCAATCCAGCGCTCCCTCCACTAATAAGTAGTTCCCATATCTTACTTTCATCTCTTTTTGGGTCATCAAGGGAGTGCCTATCTTTCAACGACTTCTTAACTATTTCGTAGGTTGCAAACCAGGCAACACCACCGAAGCTTTCTCGAATAAAAGTGCCCGATTGCCCTTGCCACAATCCTGCCAATCCTCTCTCAGTTATAATTGCTTTTATTGTAGGCAACACCTTTGTATGTTTCGTTTTTGCTGATGCAACTTGTAAGTTCGCAACCTGCAACTTACACTTCACCAGCTCCACGGGTGTCAAAACTAAACTAGCACATGAACCCGCTACTCCACCAGAGATCAGGATTTGCCCCAACGGGGAAACGTTTGTATGTTTTTCTAAAAATTTAGAACATTGGTTATAAGACACAAATAATGTCGCGTTCTCCAGACATGCTCCAACTAAAGGTGAAGCAATGCCTTGAAAAAACCCTCGTGCTATTCCTTCATTTTGGTAAGTAAATTTTATACAAGACCATGTTGTTGGGAACACGTTGGATGCTTGTGTTTGCAACCTGACTTTCACAGTATCGAAAGGAAACTCGATCACCTTACCACAGGCGCCTGCAATGGAACCGTTTATTATATCGAGTATAGCGCCTTCTATTAATCCTTTCTTTTTACTGTCCTCCATTATACGTTGACCTTCCAGAATTTGAGTTCCCTATAGGTTAAAGAAAAGTTTCTACGACAAAGCATCTACGCTTTAACAATTAACTATACCCGTGCTTCGATAATTTCACACTTTTCTGAATCTATCGACGCCAGGAGCAGAGAACTTATCATTGGCGATTCTTGACGCTGCGGCCACAGCGGCCACAGCGGAAAACGTATATGTCACATTTTTCGAGCTCAAGGTGAGTCACGATGCAGAACTGGAACGTACTAGGACTAAGTTGCAACGACGAAACTACAATGCTACGCTTTCTTCGTGTTAAGTACTCATTGTATCCATTAATATGGTCCACAAAAAGGGTAGGCTGCTGTTGTGCTTCATTAAGACTGGTCAAAAACACGGATCCAGCAGCAACAGCACCTGCATGGATGGAATAGGATTGGTGCTAAATCACTTGGAATTAAACCCAAGGATTTTGGTCGGCAATATTATATAAATATAGTCAGATGATTGCTTCATTTTTGTTGATAAGTATTAATGAAGATTAAGTGTGGATAATACTGTCTTTGATACTATACATTTAATGTGACGAATTGTATGACTCGTATACATAACTGCCAAAGCGTAGATCTTTAACTTATTTTCAGCACTGTCCGAAATGCTCAGTTAGCAGTTTAGTACATTCACGTTAAAACGTATATGTTCGAATAAAAATCAACTCACTCATCGACTGATATTCATACTACTGGTATATTGTCATACGGTGTAAGAAGATGACATAAAATCGAAAAACAATGGTAAAGTATAATGGCAACTGAAATGCAAGGATTTGATAACGTCATAAAATGATGAAAAATATAAAATGGAGGGAGAAGTAACAGGTACGTAGAAATATTGGTTCCCTTTATGGATCCCTATATCATCGTGCAGAACTTCTCGTATATTCGATATACCTAAATTATAGCCCTTAACAATAATGAAATCCTAACGATTATCCCGAAAATTCACCTATTTCTCAGTATATGAAATGTACATTAACGTAAACACTCATCTTGCTACCATCATTATTTATATTGACATTAATGATCACTTGCTGCAACATTTTTTTATTTTTTCAAATCATATGAAACAAGTATTAATAAAAACACCATTAACTCAACAATTAAAATCCGTGATAGTTTAATGGTCAGAATGGGCGCTTGTCGCGTGCCAGATCGGGGTTCAATTCCCCGTCGCGGAGATTTTTTTGCTAATTTGATGTGTTCTCGAACTTTGTGATGCCGAAAAAATCAAGGTAATTCCGCCATAACTATTATATTAGCTCTAAAAAACATCTAAGAATAAAATGGTATTTCAATCATATGTACATATCTAAGTAAAGTTTTTTTTTTTTTTAGAAACTTTCTTTATTCATATTTTGAATCAATTCAATTATTTCGGAAAGATCCTCTACTGAAACGTCTACTAGTTCTTTATGTTCGAGCAGTAAATGTCCATTCACATGATTCTTGAGTAATACCGTGAAACATCCAGCAGATCTACCGGATTTCATGTCGTCAAATGAATCTCCTACCATGATCATTTCCAAGGGCCTTATATTTAGCTTCGAGGCGATGTGCAATAATGGGTCCGGTTGCGGTTTTGTAGGCCTAAACTCCCTTGTCACAATATAGTCAAACCTCGAAAGCTCGGATGGAATAAATCTTTTAACAAAAGTCTCTACCGGGGCTCCGACATTTCTAGTACATATGTTCTTGCTAATACCATTTTTCGTCAAATACCTCATTATGTCAACCAGACCAGGCTGCGGTTGCATCTCCTTCATGGCTTTTGCCTCAACTAATTCTATTCTATCATGCGCTTCTTTTTTTTCTTTTTCTGTGGGCAATGTATCAATGAAATGAAGGATATCAATCGATTTGTCCTCCAATCCTATGGCGTTTCTCATTGCTGGAAACATCCAAGGCTGGGGTAGGCATAATGTGCCATCCATATCAAATACAACCGCTTTGATGTGTTTTAATCCCTGTAGTCCTTGTAGCTTTGTCATTATTCTGTGATACACTTTCAGTGACTATTGAACCGTATATATTGCCCGGCTATCCTAATGATTGTGTTAGCGGCACCTGGCGATTGAGTCGAACACCCTGATGTTTCGTTATAAGATATATATGACTTTTCTGGTTTTTTCGTTTTCTTTACACTTTTTTCCATAGCACGCGTTCAAAGCCTAATTTTGTAGAAAGGGGACGTTTTCAAGAGTGATTGAACTAGTTGAATATACTGTTTTGGTTTTGGTAAACGCCAAAATAGTTTGTTTTGAAAAGCTGATCTAATTTTTTTTTGCCGTACTGTACCCTTAGTCAATCCATCTATCCTCTGAACAATGACTTCGGCTGTACCTTATGATCCATATGATGATCTGGATAACAATCCATTCGCTGAGCCCCAGGAGGAAGGTTCTGAACCTGCTGCAACAACCACAGATGGATCATCTTCTATGTCAGAGGAGCGTGTAGGTACCGAGCAAACTGCTGCTTCCGTTCAGGACAACGGAACTGCAAATAACGTTCAAAATGGTCTTGGTGGGGAAGGAAACGCAACACGATCAAAAACTTCAAACGAACACAATGAAAACCAACAACCATCTCAATCATCAGAACGTGTTATACTTCCTGAAAGAAGTGATGAGAAAAAAAAATACACTCTACTTGCAAAAGTAACAGGATTGGAACGATTTGGATCTGCAACCGGTAAGAAAGAGAATCCGACTATTATATTTGATTGCTCCACAAATTTGCCAACATTTCGCAAACAACAATACAAGAATGTCAAAAAATCATACGAAGAATTCCACCAATTGTTCAAATATCTGAATGTTGCCATTCAGGAATCTTTTGTTCCTACTCTTCCCTCTGCGTATACTACATTCGGAATTAATAGCGAAGAAGATAGGATGAAAGTAACGCGAAATTTCCAACTTTGGTTTAACAGGCTATCGCAAGACCCCTTAATTATTCGGAATGAAGAAGTGGCCTTTTTCATTGAAAGTGACTTTAATACGTACACACCCATCAACAAGTCCAAATCACTCGCATCTGGGTTGAAAAGAAAAACATTGAAACAATTAGCACCTCCATATGATGAAATCACAGAATTAGCAGAATTCCGGCCATTAGTCAAGTCTATATATGTTGTTTCTCAGAGCTTGCAAGAAAAACTGCTAAGAGTTTCCAGAAATCGCAAGATGATGGTTCAAGAAGAAAATGCCTTCGGCCAGGATTTCGTTAATCTAGATGAGCACAATAAACTTTACAGAAGATACGGTAAAATATTGACTGCTGTGGGTGATATTGATAGCATTATAGCAACCATGGACATGGCGACATTGTACGATGGTTTAGAGTGGATTGTCAGAGATGCTTATGCCGTGAAGGAAGCATTGACCAACAGGCATTTTATCATGCGAAATCTAGTTCAGGCACAGCAGAATTCAAAGGCGAAACAGGAACAAGCACGCAGGTTCCGGTCAAGAAGAGATATTAACCCTATGAAAATCGATGAAGCACTACGTCAGTTGAAAGCTGCAACTAAAAACGAACAAGTTTTGACCCTTAAGCTTCAACGAATCACGTCCAACATGATTATCGAGAGAAAACAGTGGATTAGCTGGTATGAAGAATGGATAAGAAGCTCGATCAAAGAATTTACACTAAGAAAGATAGAGTATGAAAGAAAGAAGCTGACGTTACTAGAACGAGTACGTTCTGATATCAGAAAAGCTGATGAAAACGGAGGTTTGTCACGTCTAGGACGCCATGCTGTCTCAAACAACAACTCCGATACTTCTCAAACCCTTAAAGGGGACAGTTGGACGGGAGAGAGCAACCGCAAAAGTCAAATCCCCATCAACAAGATCGCTCATACTGAATTTGATGATGAACTATTCACTGAAGACGATGGGTACAACTCTCAGGACTCAGACACCACATCACTGAATGCGCGCCATGCTGCTTCACTTTTGGGCATGTCTACTAAATAATACGTATATAAAGTAGAAAATTCATACCTTTGAACAAGGTGATCTTTTTCCTTTAGTTGATATTAATCCCGGGTAAACTTCCGTGTTGCACTTTTAAAATTTTTTTTCAAATCTCACCTAGAAAATTTTTTTTTGCCATGAGCCTTCCTTTAATTAATCTCAATTGCATACTACTGTTGTATTAAACGCTTCACTGGTTTTTTTACTTAACCCCATTTGCCAGAAAGCCAGACCTACGCACCCAAGAATTTTTAATAACAGATAAAAATGGTTGCTTTCACTGTTGACCAAATGCGTTCTTTAATGGACAAAGTTACCAATGTGCGTAACATGTCCGTTATTGCTCACGTCGATCATGGTAAGTCCACTTTGACCGATTCCTTGGTCCAAAGAGCCGGTATTATTTCCGCTGCTAAGGCTGGTGAAGCTCGTTTCACCGATACCAGAAAGGATGAACAAGAAAGAGGTATCACTATCAAGTCTACCGCTATTTCTCTATACTCTGAAATGTCTGACGAAGATGTCAAGGAAATCAAGCAAAAGACCGACGGTAACTCCTTCTTGATCAACTTGATCGACTCTCCAGGTCACGTTGACTTCTCCTCTGAAGTTACTGCCGCTTTACGTGTCACTGACGGTGCTTTGGTTGTCGTCGACACCATTGAAGGTGTCTGTGTCCAAACCGAAACTGTTTTGAGACAAGCTTTGGGTGAGAGAATCAAGCCTGTTGTTGTTATCAACAAGGTCGACAGAGCTTTGTTGGAATTGCAAGTTTCTAAGGAAGATTTATACCAAACCTTTGCCAGAACTGTTGAATCCGTTAACGTCATCGTTTCCACCTACGCCGATGAAGTTTTGGGTGATGTCCAAGTTTACCCAGCCAGAGGTACCGTTGCCTTCGGTTCCGGTTTGCACGGTTGGGCTTTCACTATCCGTCAATTCGCCACCAGATATGCTAAGAAATTCGGTGTCGACAAGGCCAAGATGATGGACAGATTATGGGGTGACTCTTTCTTCAACCCAAAGACCAAGAAGTGGACCAACAAGGACACTGATGCTGAAGGTAAGCCATTGGAAAGAGCTTTCAACATGTTCATCTTGGACCCAATCTTCAGATTATTCACTGCTATCATGAACTTCAAGAAAGATGAAATTCCAGTTTTGCTAGAAAAGTTGGAAATTGTCTTGAAGGGTGACGAAAAGGACTTGGAAGGTAAGGCCTTGTTGAAGGTTGTTATGAGAAAGTTCTTGCCAGCTGCCGATGCCTTATTGGAAATGATTGTCTTGCACTTGCCATCTCCAGTCACTGCTCAAGCCTACAGAGCTGAACAATTATACGAAGGTCCAGCTGACGATGCCAACTGTATTGCTATCAAGAACTGTGATCCAAAGGCTGATTTGATGTTGTACGTCTCCAAGATGGTGCCAACCTCTGATAAGGGTAGATTCTACGCCTTCGGTAGAGTTTTTGCCGGTACTGTTAAGTCCGGTCAAAAGGTCAGAATCCAAGGTCCAAACTACGTTCCAGGTAAGAAGGACGATTTGTTCATCAAGGCCATTCAAAGAGTTGTTTTGATGATGGGTAGATTTGTCGAACCAATCGATGACTGTCCAGCCGGTAACATTATCGGTTTAGTCGGTATCGATCAATTCTTGTTGAAGACTGGTACTTTGACCACCAGTGAAACTGCTCACAACATGAAGGTCATGAAATTCTCTGTCTCTCCAGTTGTGCAAGTCGCTGTCGAAGTCAAGAACGCTAACGACTTACCAAAATTGGTCGAAGGTTTGAAGAGATTGTCCAAGTCTGATCCATGTGTCTTGACCTATATGTCTGAATCCGGTGAACATATCGTTGCTGGTACCGGTGAATTGCATTTGGAAATTTGTTTGCAAGATTTGGAACACGACCACGCTGGTGTTCCATTGAAGATCTCCCCACCAGTTGTCGCTTACAGAGAAACTGTTGAAAGTGAATCTTCTCAAACTGCTTTGTCCAAGTCTCCAAACAAGCATAACAGAATCTACTTGAAGGCTGAACCAATTGACGAAGAAGTCTCTTTGGCTATTGAAAACGGTATCATCAACCCAAGAGATGATTTCAAGGCCAGAGCTAGAATCATGGCTGACGACTACGGTTGGGATGTCACCGATGCCAGAAAGATCTGGTGTTTCGGTCCAGACGGTAACGGTCCAAACTTGGTTATTGACCAAACTAAGGCTGTCCAATACTTGCACGAAATCAAGGATTCCGTTGTTGCTGCTTTCCAATGGGCTACCAAGGAAGGTCCAATTTTCGGTGAAGAAATGAGATCTGTCAGAGTTAACATTTTGGATGTTACTTTACATGCCGATGCTATCCACAGAGGTGGTGGTCAAATCATCCCAACCATGAGAAGAGCTACTTACGCTGGTTTCTTGTTGGCTGATCCAAAGATCCAAGAACCAGTTTTCTTGGTCGAAATTCAATGTCCAGAACAAGCCGTCGGTGGTATCTACTCCGTCTTAAACAAGAAGAGAGGTCAAGTCGTTTCTGAAGAACAAAGACCAGGTACTCCATTGTTTACCGTCAAGGCCTACTTGCCAGTTAACGAATCTTTCGGTTTCACTGGTGAATTGAGACAAGCTACTGGTGGTCAAGCTTTCCCACAAATGGTTTTCGACCATTGGTCCACTTTAGGTTCTGACCCATTGGACCCAACCTCTAAGGCTGGTGAAATTGTTCTTGCTGCTCGTAAGAGACACGGTATGAAGGAAGAAGTTCCAGGCTGGCAAGAATATTACGACAAATTGTAAGAAGTCTAAATGGGAAAAGGTGGTTCTGTAAGAGCAAACCTTACCGCCTTATGATCTTTTTCATTTATTCTCTGCTTTAAAATTTTGTCGTAATAAAAATAGTATGGTAATAGACTTATATATTATTTTCTTACACATTTTTGTCATATAGTTATATTCCGAATGTTTACAATCGAACCCATCATAAAAATGGACCTTTTTGTATTACCGCCCCCTTTTGTAGAGGGGGAGGAACGGCAACTTCTTGACTATTACGACGTATCATCACCCCGTTAGATATACTATGGAAAAAACTATTAAAAACCATTATAATTCATTAATGACATCGGTCCTGAGGTAGTATTACGTATAACTTACCTTGCTCTTGGTCATAGCTTTTTATCCGTTTACGAAAAAAGGAGAAGAAGATTGGGCTTCCGCGGCTATTGTTTGATTTATACCCCGCCGTATGTTGGTGCTTCTATAATTAGAGCGAAATAGGAAATACAAAAAATCCTTGGAGGGGAGGACCAGCCTCATCGGGCTAAAACTCCCTCAAAACCGGAGGGGCAACCAAAGTATATATCTCATTATGGCCGATACTTCTAGAGGCGCACTAACAGAAGCACCTCAGCCCCTGCAGGTGAAAGAAAGAGGTAATTAATTTTCCGGTTACTTACTTTCTCTCGCTATTGGGGAAAGCGTTGGTTCGAGGCGTTGAGGTCGAAGACAATCATTGTTTTCTTCTTATTTAAGTACACCTTTAGAAGAAAATTACACAACTGGAATGAGTAAATCAATACTTGCTTTGTGTTCCCATTGTTAGATACTCTTGTTTTAGCATGTGATAGCAGTATATAATATAACCTGCAAAATAATCGAAACGCGTACACAGGAAAGAGTACATAAATAACCATAGTATATTTCTGGACATATCTTATTACACAACATAAAATAGAATGTTTAACATGAATCTACTTTCTACACCTTCTTCTGAAGAGGGTTCTCCACAGAATAGGTCATCTTCAATGTCTTCTGTCGAGGGCAAGAAGGATAGGGACACCTTTACTAATTTGCAAAACGAATTTGATGGTAAAGTTTTTGGCGTCTCACTCGAGGAATCACTGAAAGTTGCTCAAGAGGAAGTAATTATCCAAAAAAGTACAAATGAAATTGGTTCCATACCGGTGGTAATAGCAAAAAGTGGGAAATACCTAAAAGAGAATGCATTAGACACAACAGGAATTTTCCGTATTGCGGGAAGCAATAAACGTGTTAGAGAACTACAAGCTGTTTTCTCTAAACCGCCCGATTATGGTCGTAAATTTGAAGGATGGTGTGATTTCAATGTTCATGACATTGCAACTTTATTAAAAAGATACTTGAACTCATTAAGTGAGCCTTTGGTTCCCCTAGCATTATACGACATTTTTAGAAATCCAATACTAGAAAACCCAAAAATAAATGAGCACAAGGAACAAATCATTAAGGACTACGAAGATATTTATATGCTCTTACCACAACAAAATCGCCATTTAATACTTTATTTAGCCGCGCTCTTGAATTTATTTGCAAGAAATGAAAAGAAGAATTTAATGTCAGCAAGCAATTTAGCGGCCATCGTACAACCCTCACTTTTGTCTCATCCCAAGGATGAAATGTGCCCGAAAGAGTATGAGGCTTCCAGAACTGTCATCGAATTCCTCATACTACACGCTTCAGATATAATACCGAATACGGAAAAAGCGAATAAGGACACCATGCCGCATGCAGGAACAGTAGCAGAGTTTAACAACATTACCGTTCCTGAAATGGCTATTGACTCCGATGAAGAAGATTTTGTGCACCCTTCAATAGATGACCATATGCTTCCAAGGTCACGTGCACTTTCTGACTCCAACAATTTTACCATACATCATCATCATCATCATCATCATGCACTGTTTCCTAGCCCAATAGATTTTGATAACAATGGGCTTTCTGTACCGAGATCCTTTAAAGGTAGAACATTGAGTGCAGAGTCCCTTTCTCCCAGACTTAGTAAATTACTTGGGAACGTTGGAAACAGCAGCAATACTGGCATCAAAGACCCTACAGAAAGAGTTCCTAGAGGTGAACATAAAACCAAACACAAACAACGACAGTCATGGTTGAGAAGACTCACTAGCCCTTCTAGAACGCAGCCTTAGCTTCCTAAGCACTGTGATCTGCTAGTCGATTCCGAGGTTCGGCGAAGAAATTGTCGTTGCCCCGCCAGGGGCCTTTTGCGATACTCGGCGCTTCTTTCAGCAATCTCGGTCCGCATCTCGGCAAGGGGGGGCATGACACGGGCCGCTCTGGTTGGTCAGTTCCTATTTTCTGTAACTTCCATTGTTTGGTTAAAGAATATATAAGTTATTGAAAAGCTCATAGGTCCCTTATTATAGGCCCTAAGGTTTTAGTTTCTCATCATAGTCATATCAGAAAAACCCTCCTTCTAAAGTTTCCTCTTTTCTTATTTCTTTTTCATTTATTATTCATATTTATATAAATATATATACCAAGTGCATGACATTATTGGATACACTTTTTCTGAACCTGAATTACCTTGGTAGATAATAGGATACAGATCGGGAACGAACAACAATTATAATATTTTTTAATAATGTTGAGAAATACTTTTTTTAGAAACACCTCGAGGAGGTTTTTGGCTACTGTAAAGCAACCTTCAATCGGAAGATATACCGGGAAACCTAACCCTTCTACCGGCAAATACACGGTCTCGTTCATTGAAGGTGATGGTATCGGACCTGAAATTTCCAAGTCTGTAAAGAAAATCTTTAGTGCAGCAAACGTCCCCATAGAATGGGAATCTTGTGATGTTAGCCCTATCTTTGTCAACGGATTAACAACCATTCCTGACCCTGCCGTACAATCTATCACAAAAAACCTGGTTGCACTAAAAGGTCCACTAGCTACACCTATTGGTAAAGGCCACAGATCTTTGAATCTGACATTGAGAAAAACATTTGGGTTATTTGCCAACGTTCGTCCCGCAAAGTCTATTGAAGGTTTTAAGACCACTTACGAAAACGTTGATTTAGTTCTTATCAGAGAGAATACCGAAGGTGAATATTCTGGTATCGAACACATAGTTTGCCCTGGCGTTGTTCAATCTATTAAACTGATCACAAGAGATGCCTCTGAGCGAGTCATTAGATACGCTTTTGAATATGCAAGAGCCATCGGCAGACCAAGAGTTATTGTGGTACATAAATCTACTATCCAGAGATTAGCTGATGGTTTATTCGTTAATGTTGCCAAAGAACTATCCAAAGAGTATCCTGACCTTACTTTAGAAACTGAACTTATTGATAACAGTGTGTTAAAGGTGGTCACCAACCCATCTGCTTACACAGACGCTGTTTCTGTTTGTCCAAATCTATACGGTGATATCTTGTCCGACTTGAACTCTGGTTTGAGCGCCGGTTCTTTAGGTTTAACTCCATCTGCCAATATTGGTCATAAAATCTCGATCTTTGAAGCTGTCCATGGCTCTGCCCCTGATATTGCCGGTCAAGATAAAGCAAATCCAACTGCCCTACTTTTATCTTCAGTAATGATGTTAAACCACATGGGTCTAACGAATCATGCTGACCAAATTCAAAATGCAGTATTGTCTACTATCGCATCTGGTCCAGAAAACAGAACAGGTGACTTAGCTGGTACTGCTACTACTTCATCATTCACTGAAGCAGTCATCAAGAGATTATAAAAGTCCTATTCTTTTCCCTCTCAGGTTTTTTCACGCCTTGAAAACAAATGACTATCCGTTTAATATAATGATTTCTGAAAGATTATGAAGCAAAAAAAAGCAAAATGCTTAGATATATAATATATACATACAATAAAAATTCCGTATCTACTCCAAACTTCTATGGCTTTGTCCTCAATGTGTTCTGATGTTTATTTAATAGCCTGAAGTTTTTATTAAGTATGTATACTTTTCGATATTTATTCTTTTAATAATGCTACAGGAGACCATAAGTGATAACTCAAAATGTCCCTCAGTGGACTTGTAAACCAAAAAAAAAAAAAAAGAAAAAGGATTAAATATATTATGTGTAAAAAGAAAACACCACCGTGTATTATGTATATTTTGTTTATGTCTATCTATCATCTATCCTGCTGGCAGTCAATGTTCACCTTACAAAATTAATCATTGAAATTATTGCTTCCCCTTATAGATGTACTGATAATCGTAAACCTCGTCAACAAGATTGCTATTCCTCTTCCACGAAGTTATTTCGTCCAAAATATCATCCAAGTTAAATAATCTAACGGTTGGATATATACCTTGGATTCTCGGCAAGCCTATACCAGCGGACCCACCGTAACATAACCACATCTCATTTTTTGATTGTAAGCAACAGTCATTATTATGTTCATGTCCGCAACTGACACCCTTTATATTCCAAAGACTCAGGATATCAAGGAAGCTTTTGTAATGTTTGCCATTGATCGTCATTGAAACTTGTCCTCTAGACCTTGGCGTATCTACTGTTAAGGTAGACCTCTCATTATACTGCCCAATAATAGGAAATAAACCATGAGGCCTATATTCCGATAATGGAAAATATTGAAATGCCAAGCCAAAGTCTATTTTCCCAATCAGGTCGTTATAATCTTGTAGGAAATTATTGACGGGCGCAAATGAATCAAAGACGAAAAATAAAGCCTCTGATGGGTTTGTTTCGTCTTCGGTATCAATGTCTCTTTCCAAAAGAGTATTCTTCGTGAGCTTCTTTTTAAATGAGACTTCTATGGCCATATGACCCTCTTCTGATGCAACGTTGTTAAATGTGTAAGGTAAATTCCTGATAAAGTCTCTAATTTGTGCCGATGTGGCCAAATTGGATTCGTCAGAAACACCCAATGAAATTGCGTAGGGTATTTTATTAGAAATCATTGGTTGGACAACTTTCATAATGCACGTTTGATAGTCAATAGTATTATGTGAGTCTAACAAATCACCTGTGATCACAACTAAATCAGGGTTTTCTGATGCGAGTACCCTATCAATAAAATTTACTGTTTTTATTTCATTGATTACGGTCATGCTATTATCCGTACATTTGAAATGAAAATCAGTTATTTGGAGAATTTTGAACGATCTTTGTCCCCTCGAAAATTGTATATGGGGAGATGTTATTTTGTAATCTGCATCCACTTGGATATTAATGTCTTTGCTGGGTGTTCTCAAAGAACCTAGCAATCCATTAGAAAATTTGTGATGATGGTTTTTGGTTTCAAGCTTTCTTGTAATTGATATGGGCAGAGAAGGTATGTTATTTCTATGAAATTCATGGATAACTTCTTTCCAAGAAGGCCTCGATTCAATAAACGATGATCCTAGATATATTTCCAAATTAGTTATAGGAGCGTCATTATCATCATCATTAAGGATATACTTACACCATATGCCGCTCCCCTTGTATACCCACTCCTCACCGAACACAGCTATGTTATCTGTATCAACGGATATGCCGAAAAGCAGCTTCCACCATGACGAAGTAGGCTTTTCTCGTAGATACACATGATTGTGAAAGACAGAACTGTCGCTCGATTTCACCAACTTATTAATGTCTCTCAGCACTTGTAGGGGTATTAGTGCTGAGTCCCTTGCTATGGCTAGTTCTTTTATTGTGTTTTTTGGATTACTTTGGAAATCTTTCAGATGAACATATAAGTAACTGTTGTAGAATGGTCCAGACTGAAGTGAATACAATGTCTCTACAGTAATATTCTTAGAAACTCTGGTCCACAGAATGCTGTTTTTGTCTTTGATCTTTTTAGCAGTATTGGAGGGGTGTAATTTCGGGGCATACAAAGAACTACATTGCCTGTACCAATGGTAGCACCGCAGGATTTGAATATCGTCTATCATTCCGCCATGATATTCTGCTACATTATGATCCATTAATACATTTTTTGCATGTAGCTTTAATGAATCTCTCGATAAATACAATGAAGTAATGCATAATATAAAAAGTATTCTCCTTAAAAAATTAAATCTTCTTCTATAATGTAATCTCATGCAAATATTTGAAGGGTATTGTTTGCGAAGGTCGATGAATGTGATAAGAGCTAATTGTTGGAAAGTAAAATAATCGAAAGGAATGAGAAAAAGGTAAGTTATTTAAATCTCTTTTGGAAATGAAACTAAAGCAACTTGAAAGAAATTTCAAGAAATAATGAAAACCTCGAATTAATCGACAAATGAAGAGTACTGCAGAACCGAAATTGAAAAAAAAGGTCGTAAAGTTGAAATGAATTGAAGTCAGAATTAAAATAGGAGGGGTATTGTTGCGGCTAAAGTAAAATAAAGAAAGGAGAAGTTAGAAAAAGCAACTCAATGATCTTGTGTTCGAGGCTATATTATAATAAGTTTAGGACTTGGCATTATTTCAGATCAAAAGTATAAAAATTAAAACTGCCCTTTATCTGTCAACCTTTTTATTTTTGTTTGATCCTTAGAGTCTAATTTATGTCCGTAAATAGAAGTTTTCGGATTGCGGGCGCAGTTAGCCTCCAAGCGGAGTTTCTATAGTATTGAAAACGTAAACTAGTAACATATATGCGGTTCAAAATTACTAGAGAAAATGAGATCATAGTTTAAAGAGACATACGTTATTTATCTGGCGGAAAGTGTATAGAAATCTATCTAATTATCAGAATCGATGTCATCGTCATTGTCATTATCGTTACCATTGTTAATATTGTTGGTGGCTTGTTCAGGATCTCCCATACCATCGAAAAATTGCGAACGCAATGTTTTTAATGAATTTTGGTCATCCTCAGCAAATTTTAAGCACCCGCTATTGCTTTTCAACGCTTCCGCGACTACTTCTTCCGTGGGAATTTTACCCTCTTCACAGTATATGAACATCAGCGGAGTTTCACTTGCGTACTTCGTGCCATGCTTGATGGCTTCTTGAACGACAGAAGGCGACGAACATTTTTTCACCTTGAATTCTGTTCCCAACGTATTACTTTGTATCCATGACCATGCACCGTTTCTGCTTCTGATAAAGTATGAATATGGCGATAGTGCTGCCATTGTGAGGATGTAGGGATTTTCGATCAGTCCCAATTGCTTTGCAGTGTTGATTATGTGTGTCTCTGGATGTGAAAGGTTCCATTCTCCATGCAGTTTGGACGCCAAGTCCTTATATTCCTCCATTTTAGCGGCTCTCGCAGAATTTAATGTATCTTTCAACGATGCGATCTGCTTTGCTGCTTCATTATTAGCATCGTCAGGAATTGTTTGTAGATACGCCAGCGTCGACTCTAGAATAGTGGATATGTTTTTGCCTTGGTAACTCTTTAACTCGTTGATCTCTTGAAGCAAGCATCTGGATCTGGTCCGCGCTTGCTTTCGTTTAGAAATAATATGTCTTATTAGTTGGTCTTTGCACTGTTTGGTGTAAAGCTGTGGGTAAAACTCAAGCGGTATATCCACGCCATTGGGTAGAGACACTGATTCTGTATTTGTTTCTAGTTCATTGAACAGGATTGTTAATACGGGTGCCACCTCCTTCAAGGTATTCTCCGGTTCCACATATCTCGCCTCTTCTTGCTCGCCACCACGAATCACGTCTTCTTCTTCTTCCTCTTCTTCGGGGTACAATAAAACGTTGAACATTTTATATAGATTAGAATCGTACTCCTCAGGAAGAAAATGAAACAAGGACAAAAACGTCTCCATTGGAGGTTCATTCTTGTTCGGAGTATGCAAAGCAGAAGATATAAAGAGACTTCTTGTTTCCCGGTCTCTGATCCCAGGACACATTTCCAAATCCACTGCCAATGATTTGATAAACGCTGGGAGCACCTCATAAAGATGCTCGGAATCGGCCAGCTTGGACCTCAATTGCGGTTCCAAGGACGACGTAAACACCTTGGCCGAAACAAAGGCTCTTTCACACTTTCGCGTGTTAACCACGGAGATGAGTTTTTGCAACTGCCAGAGCAGATGCGGTTGCAACCCTTCATTAGGCCCGCTGGCCAGCACGATCTCCGACGTAGTGGAACCATCCTCTGCCTCGCAATATGCAAGTCTGTATTTGGGCTCCGTAAACGACGAGCCCTTGAACCAGTCTGCCCTATAGTTCAAATCCTTAAAGTCCGGTTTCAAGAACACGTGTGGGAAATACACGGCCGCGAGCAACGCAAACAGCCCAAAATAGCTCTCAATTAGACTATTCAAGGGTAGCGGCAACACAACCGTAGGATCGCCCACGTTCGACTTGAACTCGTTGTGTTGTACTATACTATAAGAGGGGGGAGGAATGGATGTCTCCGATATAGAATAACGATCGTAGTCCTGAGCAGTAACCCTGCATCCGCTGGTGCTATTAGAACCGCTGCGTTCATCCGTGATGTCTTCATCGTCATCATAATCAACATCGACACCACTCACATCCGGCATTTCAATGTCTTGGTCCCCGTTGTTCGGAACATTACAGGGCTTGGTTCCAGCCACTATTTTGTTCTCAAAAATCCTAGGCTGACTGCCACCATTCTCCTCACCCATTTCCGCTTGCTCCGGCAGCTCGTTCGAAAAGATGAAGTTAACTGCTGCCTCCAAATTACCGCCAGTTCTTTGGAGGGCGTCCACAGCTACTTCGTGTGGAATACCCATTTCTAGCAGTGACTTCACAGCCTGATTATCCATCATCGTAGCTTACTTAACAAAAATCAATTACTTAAGATTCCTTTTACAGGTGACGACTCTCCTTTTCCGGCTTCTTCTCTCCTTTCCTCTACTCCGACAGGTCCTTAAGCCTTGTAGTGAGAAGTACCTTTCAACAATAGTATCTTTTACTTCCGTGCCGGGTCGCCCGGACATCACCCGCCCGGCACAGATGCCTTGGCAGCAAGCGCATCCATCGCTGCATCTCCGCCGGAAAAACAGATGTTCAGTACATGAAAAGACGTTTTTATTCGACATAAACTTTTTCAGCTAGCAAGAAGGATCTCTTTTTAAACACTCTATACAGGTGCACACAAAGGGTTGTTGAAACAGAAACACAAACGCACGGCGAAATAATATTCTTTATTCGACTTACGAATTTTTCAAAGAAGTCGTACTGGTGTGAAGTGGAAAGTTTCAAAGATAGTTTGAAAAGCAGGGAAAAAAGAACATAGTGAACCTTCATCGCCACAGTGACAGGTTCAAGGAAAAAATTCACGCACACACACATACGCATACGCACACAAAGCACTCAGCTCTATATACATAACAAAGAATATTGTAATTCGACACTATTTGGTACATTCAGAGGGTCCTAAGACAGCACAAATCAGTTATATAGAAAAAAAGAAGAAAAAATCATGAGTGAAGAGGAAACGGTCTCAGCCCCAGCTCCAGCTTCTACACCGGCCCCGGCTGGAACCGATGTAGGTAGTGGTGGAGCAGCAGCTGGAATAGCTAATGCTGGTGCTGAAGGCGGCGACGGTGCCGAGGATGTTAAGAAACATGGGTCGAAGATGCTGGTGGGGCCCAGGCCGCCACAAAATGCGATATTCATCCATAAGCTATACCAGATTCTGGAGGACGAATCGCTACACGACTTGATATGGTGGACCCCTTCGGGCTTATCCTTCATGATTAAGCCCGTGGAACGGTTTAGTAAGGCTTTGGCTACATATTTCAAGCATACTAATATTACGAGCTTTGTAAGACAGTTGAACATTTACGGCTTTCACAAGGTGTCGCATGATCATAGCAGCAACGACGCTAATAGTGGCGATGACGCCAATACTAATGATGACAGCAATACTCACGATGATAATAGTGGCAACAAAAACAGCAGTGGCGACGAAAATACCGGTGGCGGTGTGCAAGAAAAGGAGAAAAGTAACCCCACTAAAATCTGGGAATTTAAGCATAGTTCTGGTATTTTCAAGAAAGGTGATATTGAGGGACTCAAACACATTAAGAGAAGAGCTTCTTCCCGTAATAACTCCTCAATTAACAGTCGAAAGAATTCTAGTAATCAAAACTACGATATAGATTCCGGTGCAAGAGTAAGACCCTCTTCAATTCAAGACCCGTCCACCAGTTCCAATTCCTTTGGTAATTTCGTTCCGCAAATTCCGGGCGCCAATAACTCTATCCCCGAGTACTTTAATAACTCTCATGTAACTTACGAAAACGCAAACCATGTTCCGCTGGAATCCAATAACCCGGAAATGCAAGAGCAAAACAGACCTCCGAACTTTCAAGATGAAACACTGAAACATTTGAAAGAAATAAATTTTGATATGGTTAAGATTATAGAGTCTATGCAGCATTTCATATCTTTGCAACACAGTTTTTGTTCACAGAGTTTCACCTTCAAGAATGTGAGCAAGAAAAAATCGGAAAATATCGTGAAGGATCACCAAAAGCAACTTCAGGCATTCGAAAGCGATATGTTAACTTTCAAACAGCACGTCATGTCGAGGGCCCACCGTACAATAGATTCTCTTTGTGCTGTAAATGCTGCCGCTACCGCTGCCTCTGTCGCCCCTGCACCCGCGCCCACATCCACATCTGCATATGCACCCAAATCTCAGTATGAGATGATGGTTCCTCCAGGGAACCAGTATGTCCCGCAGAAATCTTCCTCGACCACGAACATCCCTTCGAGATTCAATACGGCTTCAGTGCCGCCCTCGCAACTTTTTGTACAATACCAACCGCAGTCGCAACAACATGTGACTTATGCGAAGCAACCGGCACATGTACCAAACTTTATCAATCAGCCGATACCCATCCAACAACTACCTCCACAATATGCAGACACTTTTAGCACTCCACAAATGATGCACAATCCTTTTGCCTCGAAAAATAACAACAAACCGGGCAACACGAAGAGGACCAATAGTGTTCTCATGGACCCGCTGACTCCCACAGCGAGTGTTGGAGTTCAGGGTCCACTAAACTATCCTATCATGAATATTAATCCTTCTGTCCGTGACTACAACAAGCCTGTCCCTCAAAATATGGCTCCGAGTCCAATATATCCTATTAATGAACCAACAACGAGATTGTATTCTCAACCAAAAATGAGAAGTCTCGGGTCTACAAGCTCTTTGCCCAACGATAGAAGAAACAGTCCTCTAAAGCTGACACCGAGATCATCGTTGAATGAAGATAGTCTGTATCCCAAACCTAGAAACTCTCTCAAATCCAGTATTTCGGGCACGTCTTTATCCTCCTCTTTTACACTAGTTGCCAACAATCCAGCCCCAATTCGGTACTCTCAGCAGGGATTGCTTCGCTCATTAAACAAAGCTGCAAATTGTGCTCCAGATTCGGTAACTCCATTAGACTCGTCTGTCTTGACGGGCCCTCCTCCAAAAAACATGGACAATCTTCCTGTTGTTTCTTCAAATTTAATAAACTACCCCATGAACGTCGAGCACAGCTCAAGCCTATCACAAGCAGAACCTGCACCACAAATAGAACTACCGCAGCCATCTTTGCCCACAACGAGCACCACTAAGAATACCGGCGAGGCTGACAATAGTAAGAGAAAAGGGAGCGGTGTTTATTCTTTACTGAATCAAGAGGATAGCAGCACGTCTAGTGCTGATCCTAAAACTGAAGATAAAGCCGCTCCGGCACTCAAAAAGGTCAAGATGTGATCTTTGCCTTTTTAATCTCTAATTGTCTAAAAGTTCAAAGCACCTCACTGTATGTTTATTACCTTTGTTCCAATTACTTTTGTTTCAATTACTTTTGTTTCATTTCATTTTAGGTATCCCAACGGGTAATCATTGTTATTTATTTTACTCACTTTTTTTTCTTTTCCTCCTGATCCTTGTGATTATAACTATATTTTTACCAACTCCGGTAGTTGTTTTATTAAGTTTTCATCACACTAAATTGTATTTTCCACTTTCATTTCCACCTTCCTTTCCCCTACCTCCCTTCAATTCGTATCATAATACCGCCCGTTCTTTCTAGTATATCACAGAATAGCTACGGGGTATTGTCTCATAAACAGAAAAATGCACCTTTCGATAAACTTCCTGTACAATAATTCTATAAGTATATATGTATGTTTGCTATTAAACAACCATCACAAAAAGACACCTTATTCTTTATGGACGCCTTCAAGTTGTGCTCCTATTCTGTAGTTGTTGCACCATGCATGTTACCATCATAGCCGTCTAAGCGGGACTATTTCCTTTTGTTAACATCTATACTAATTAAACAGCTGGGGAAATTTTTTTATTCTATGCTTTTTTGATGTCTGCAAAGACCTTTCAGAAAAAAAGATAACAAAAACTTCCATATGCATATCCTAGTACGTGAAAATACATTTATATTGTAAGATTCTACTCCCGTGAACATCCCAATCGCTGTTCGTAATAAACAGTTCTTCGACAAGTTTAATTTGCGCCAAAACGCTCGCACCTTTCCAAATTATTAGAGCGGGATTCATATCACGTGGTGGTGGGATAATGCTCACTGGAAAAATGTGTTCGTTACCATTTTGGTGCTCAATATTTTGATGTTGCTCTTCCAGCTCTTCTACAATCTTTTCCTTGATTTGGGCTTGCAAAATTTGCTTGTTTTCATCTTCAGTCTTGTCAGGGGCATTTACATAATGACCTTCTAATTCTTTGATTTCTTTAGTCAGTTTTTTGTAAAATTGCGGGAACGATGCCGAACTCAACAAAGAGGGCCTCCAAATGTTGATTCTATCAGTTAAAATAAAATCTAAAGCAGGTATTTTGGAACTGCCACCAACGATAAGAATATTCGAATAAAATGAGTTCATTCTTGTTACATCAGCTGTTATGGATGCATTTGCGATACTTTGAACGATAGCCTTTTCTAAAGGTGCAAAATTTTCCTTTAGAGTATTTCCATAGTTTTCAGGCTTATCCTGGAGTTGATCAATTATGTTATGGGCATCTAATATTCTGTTTAAGATCTTGAGATCGTCATTCAAATCACAATACAAATTTCCCTCTTTGCTTTCGAATTGTGACAAGGAGTTCCAGTCATTCAATTCGTTTGTAAAGAGGTCACGAGATTCAGGCAACTGAAATTCTAGGCTGGAATTCTTGTGAGAGGAAGTTCGTATCAACTTGAAAATTTGTGGGAAAAATAAGGCCAATGGTGCTAACATAACTTCGTCGAACAGCTTGAATTCGTACTTTTCAGTCGGCTGATTGGGTGAGCGGTTCATAAAATTGTACAACTGAACGGCAACATCAGCATCTTGGAAAGTGGTGAAATTTTTCTTCAGCCGTTCAGCAAGAAGCCATCCATGTTTAGAATCGATCTTCCAATCCTGTAGGGGGAAATCACTTTGTAGCAAAAATAGAGCGAAGAGCCTTGTAATATCATCTCCACCATAATCTAACGTAATTGCACTATGTTCCAAAACTGTTCCTTCATCAACACAGGCGATCCTGGTTTCAGCAGCGCCTATATTTACTACGCATGTGGAGGTACTGATCCCGGCACCATAGCAAGTCGCTAATGATTCTTGTATAATAGCGACTGCTTGAAATTGTAACTCGGTGAGTAGAACTCTAATGAACGTCTCTACATGACTTTTCTTGAATATGTCTGGTATCACCAACACGACCTTGTACTGATTAAATTTGGTAGGCTTAACGTTTAAAGTCTCTGAGTTAAGTGCATGCTCCAAAAGCTTGGTAACGTCTGAGATTAATTCTGCCAACGATTTATAATATGGTGACTTGACATTAAAAGAGCCACCTCTGAAAGGCTTTCTAATAACAAATTTTTCGTCCACGCACCTCAATGCATCTGAACCATAGTATAATTTTGAGTCATCAAATATCCATTCTATAGGAGATGGATCATTTTTCTCTGAAATAATCTCAGGTTTGGAATTTTCATTGAAAGATACTACTTGTTCGTGAGCATTACCTGGTACCTTTCTTTTATAATACCTCATACGTTCTCTAAAATTCTTTTCCATCTCCGACTTTATGTTGTTAAACTCTTCTGGCTGTTCTCTTTGAAGGCAAACGTTTTCAACATGTTCACTATTTTCAAGATCCAACCATTTTTTAGGTACCGCTACACAATTTGGAACTACGACAGGATGGTCATCTTTGGGAAATCCTATCTTTATAGAATTTGATCCAGGATGTATCACGATAGTAGCTGTTGGATCATTTAGATCTATCTCGTCATTAAGTGGTGCTGCACTCGCTTCTGAGTGGGGTAAACTCTTTAAATCTATAACATCTGGTGTGTTGGTACTAGATATTTGGCTAGTATTGTTATTTCTCAAAAATTTTCTATCTCTAAGTGCAAATATTTGATCGTCTTTTTTCAGATAATCTGATGAGTAGTTTTTTTGGTTGATTAACATTAAAGGTTGGAACAGGCCAGTGGCAGGTAAAGTAGTTGTCTCCACTTTCTCAATGCCAATTTTTTTCAACGTCTTGGCAAATTCTTCAGCAGCTTTAATACGTCCTAGTCTCCTCTTCTCCAAAAGATGTAGCGGGACTTTCTTCCCGGGAGGTGCTTTTGCGGGATCTAGCTTCGGATATTTCTTATAACGTTTACTAGTCTGCACAGCAGGTGGTGCCCTCTTATCTCTAGAGCTCTCTAATTTATTTTCATTTTCGTTGGCATTATCATTATCATTTTCGTCCTCATTGTCAACATCATTGTCGTCTTCGTCTTCATCTTCGTCTTCCCCTTCTTCATCTTCATCTTCTTCGTCTGCAACGTCTCTTGGGTCAACAGAAAGACCTGTTACACTTCTGGGTGTCTCAGATCCAACTACGTTATCGACACTATCGTCTGACTCATTCTCCGCATTTTCTTGATCCGCCTGGCTGCTTAAAGGTACGCTATTTTCTTCTTCCAGTTCATCCTCATCGTCATCATCCTCTAACGGAATATCGATGGGTTCCTCATAAATAATACTGGATTCTGCTTCTTCTTGCGACATATTACGTGCGATTGTATCCCTGTATTTATGTACTATTGACTAGTAATTTACCTGAAAGTGTTTGCTACTTCGTGGGCGTTCATCATCTCCATTTATTCATATTGCCATTCTCAAATAAGTCATCTTGCACGGCCCAACCAGCGGCTGGATAACGGATCTACCCCAACCTCGGACCCAAAGTTGCTGCTATAAAAACAGAAACAAAAAAGGCGTTTCTCGAGACTGATATCCAGATGGTAATAGAGCCCTTAAGTGCTTTGCAATTGTCAATTAAGGATCCTTGTTCGAGAGTTGTTCACAGCACACTGCGTATATATAGGCTTACCACAGTTGGATTTAATCAAGCGATATAAAAGCTGGAAGGAGACAAGTTTTCCCCTAATTGTTGTACTGTTTGTTACTTACCACTCTATATACGTTCGATTTCATAGAAAATTTCTTTTGCAGACCATTTATTCTTCAGTTTGATAATGTTAAGATCTACCGTTTCAAAAGCTTCTCTCAAAATTTGTCGTCACTTTCACAGAGAATCTATTCCTTACGATAAGACGATCAAAAATTTGCTGCTTCCCAAGGACACCAAGGTGATCTTTCAGGGGTTCACAGGTAAACAAGGTACTTTTCATGCCAGCATCTCTCAAGAATATGGTACAAATGTTGTGGGTGGTACGAACCCAAAAAAGGCGGGTCAAACACATTTAGGCCAACCTGTCTTTGCCTCTGTGAAGGACGCGATTAAGGAGACTGGAGCCACTGCCAGTGCCATCTTTGTTCCTCCACCGATCGCAGCTGCTGCCATTAAAGAATCTATTGAAGCTGAAATTCCGTTAGCTGTATGTATCACTGAAGGTATTCCTCAACATGACATGTTATACATTGCAGAAATGTTGCAGACACAAGATAAAACAAGATTAGTTGGGCCCAACTGCCCTGGTATCATTAACCCAGCAACAAAGGTAAGAATTGGTATCCAGCCCCCAAAAATTTTTCAAGCTGGTAAGATCGGTATTATTTCCAGATCGGGAACTTTGACATACGAAGCTGTTCAGCAAACTACAAAAACTGACCTTGGTCAATCACTGGTTATTGGTATGGGTGGTGATGCTTTTCCCGGTACTGATTTTATTGACGCCTTGAAATTATTTCTAGAAGATGAAACTACAGAAGGTATTATTATGTTAGGTGAAATAGGTGGTAAGGCCGAAATCGAAGCTGCTCAATTTCTCAAAGAATACAACTTTAGCAGGAGTAAGCCGATGCCGGTTGCATCTTTCATCGCAGGAACTGTTGCTGGTCAAATGAAAGGTGTTAGAATGGGTCACTCCGGTGCAATTGTAGAAGGATCTGGAACTGATGCAGAATCCAAAAAGAAAGCTTTGAGAGATGTTGGTGTTGACGTCGTTGAATCTCCAGGTTACTTAGGTCAAGCTTTATTGGATCAATTTGCCAAATTTAAATGATTATATTAGGAAGAGAATGAACTGCTTTCAAAAGAGGAAGACTTCTATGTCTCGATTATTGCTTAGACAAGTATGAAGCTGACATCCGTTTTCTTTTCAGAGCTTTTACTCAACATTCTATGTTAATTTTTCCCTTTGTATATATTCATTTATCCTTATAAATTCTACTAAAAATCTTTTAATAGTGTTTGTATTTAATGTTCTTCTTAACAAGGGTATATATAAAGGTTGATTAAAAAGCTTAATAATTGAAATGGAAAAGAAATAACAAAACGTCTGAATTTCCTAGTCTGTTTTGCAAAAACAGATGCGCAAGCCGGGAATCGAACCCGGGCCTCATGCTTGGGAAGCATAAATTCTAACCACTGAACCACTTGCGCGTTTCAATCAATTAGGGAAGGCTCAGCACCTTATATACTATTAATGAAAAATTTCCTTCTTAGTAATGACACTCATAAATAGGTAAGTGTTGGAATTAAAATCAACTATCGTCTAACAACTAGTAGTCACACTACCAATATATTATCATACACGGTGTTAAACGATGACATAAGATATGAGAAACTGTCATCGAAGTTAGACGAAGCTGAAATGCAAGGATTGATAACGTAATAGGATAATGAAACACATAAAACAGAGGGAGAAATAATCATAGTATTATTATGTAGAAATATCGATTCCTTTTTGAGGATTCCTATATCCTCGAGGAGAACTACACATAATATTATATATAACCTTTGCCAAAAAAAGGAATGCCAAAAATTATCAAACTATTCGTCAAGTTCTTAAATCCATATTTTAATATTCATCAGTACTATCCTCTACTCTTTAGTTACCAACACATTAGTAATTCTTGCGCTCACCCTATCAGTGAATTTGATTACTTATATATCATTTTTTGTTATTGTTTGTGATGGGAATGTGGATTTTGATGTAATTGTTGGGATTCCATTGTGATTAAGGCTATAATATTAGGTATGTAGATATACTAGAAGTTCTCCTCGAGGATTTAGGAATCCATAAAAGGGAATCTGCAATTCTACACAATTCTATAAATATTATTATCATCATTTTATATGTTAATATTCATTGATCCTATTACATTATCAATCCTTGCGTTTCAGCTTCCACTAATTTAGATGACTATTTCTCATCATTTGCGTCATCTTCTAACACCGTATATGATAATATATTGATAGTATAACTATTAGTTGATAGACGATAGTGGATTTTTATTCCAACAGT
>contig_63 polypolish
```
