## Supplementary material for "Analysis of genome sequences of marine isolates of *Saccharomyces cerevisiae*": AZ118 contigs in fasta format (part 9 of 14)

```
ACACCCACACCCACACCACACCCACACCCACACACCACACCCACACACCACACCCACACACCACACACCACACCCACACACCCACACACCCACACACCACACCCACACACCACACCCACACACCACACACCCACACCACACCCACACCCACACACCACACCCACACACACCACACCCACACCACACACCACACCCACACCCACACCCACACCACACCCACACCCACACCACACCCACACCCACACCCACACACACACACACACCCACACCCACACCCACACCCACACCACACCCACACACCACACACCACACCCACACTTTTCACATCTATCTTTACTCTCGCTGTCACTCCTTACCCGGCTATCTGACCGAAATTAAAAAAAATGAAAATGAAACCCTGCTCTTTAGCCCTACAGCACTTCTACATAGCCCTAAATAGCCCTAAATAGCCCTCATGTACGTCTCCTCCAAGCCCTGTTGGCTCTTACCCGGATGTTCAACCAAAAGCTACTTACTACCTTTATTTTATGTTTACTTTTTATAGATTGTCTTTTTATCCTACTCTTTCGCACTTGTCTCTCGCTACTGCCGTGCAACAAACACTAAATCAAAACAGTGAAATACTACTACATCAAAACGCATATTCCCTAGAAAAAAAAATTTCTTACAATATACTATACTACACAATACATAATCACTGACTTTCGTAACAACAATTTCCTTCACTCTCCAACTTCTCTGCTCGAATCTCTACATAGTAATATTATATCAAATCTACCGTCTGGAACATCATCGCTATCCAGCTCTTTGTGAACCGCTACCATCAGCATGTACAGCGGTACCCTCGTGTTATCTGCAGCGAGAACTTCAACGTTTGCCAAATCAACCCAATGTGGTAACAACCACACCTCCGAAATCTGCTCCAAAAGATATTCCAGTTTCTGCCGAAATGTTTTATTGTAGAACAGCCCTATCAGCATCGACAGGAATGCCGTCCAATGCGGCACTTTAGATGGGGTAACTCCCAGCGCAAGCTGATCTCGCAAGTGCATTCCTAGACTTAATTCATATCTGCTCCTCAACTGTCGATGATGCCTGCTAAACTGCAGCTTGACGTACTGCGGACCCTGCAGTCCAGCGCTCGTCATGGAACGCAAACGCTGAAAAACTCCAACTTTCTCGAGCGCTTCCACAAAGACCGTATCGTCTTTTGCCTCCCATTCTTCCCGGCACTTTTTCTCGTCCCAGTTCAAAAAGTACTGCAGCACCTCTGTCTTCGATTCACGCAAGTTGCTCCATACTTTATAATACAACTCTTTGATCTGCCTTCCAGACATGCGGAAAACTTGGCTCCCTTGCTTGCCTCTTGTCGAATCCAATACACTAATTGTTTCTCTTCTTCTAGTAATGGCCAGGTACCAAGCATAATTTCTCTGTATCTGAGAGTAGATCTCTCCCCTTTTTACGCTAAAAAATTTCAAATACCCTACAGGGTCCCCATGATATGGCTCGATGTCTTCCAAGTATTCTTTGTATTCCTCGTCATTTCGCAGCATTCTCTCCACAGCTAGTGCTTCCCAAGCCATCCTCCGATACGATACTTTCTGGCCAGCCCAACAGACACAGAGCTCGAACATCTTTTGACAGCCCTTGCATAATCCGTATTGTGTGAATACTCCCTCTGGGCAGAAGTATACGTCAATACCATAGAGGAAAAGATGTTTAATTTCGTCAGACCGAAATCCAAGAAACTGTAAGACATTCATATTCTCGGAAGTATTGGGAAATTGTGCTTTCAGTTTCTTTCTCTCTAGCAAAACCATTTGACTCCCTTTCCGCTTATACGACTCTTTGTTAATGTCGGTGACTGGATGGAATCTATTATCCTCAGCATTGCCATCTTTATTGGCGTCCTCCTTGGCACTAGCGTTGGTACTTTCAGTGGTAGTGGCATTAGTGCTGGAGTTGGTGCTAGCAGTGGTAGTGGCATTAGTGCTGGAGTTGGTGCTAGCAGTGGTAGTAGCACTAGTGTTGGAGTCGGTACTTTCGGTGGTAGTAGCACTAGTGTTGGAGTCGGTACTTTCGGTGGTAGTAGCACTAGTGTTGGAGTTGGTACTTTCAGTGGTAGTCGCACTAGTCCTGACGTTGATGCTGGCAGTGGTAGTAGCACTAGTCCTGACGTTGGTGCTGGCAGTGGTAGTAGCATTAGTGCTGGAGTTGGTACTTTCAGTGGTAGTCGCACTAGTCCTGACGTTGATGCTGGCAGTGGTAGTAGCACTAGTCCTGACGTTGGTGCTGGCAGTGGTAGTAGCATTAGTGCTGGAGTTGGTAGTCGCATTGGTACTGGCATTAGCACTACCATGAATGCACGTGTCGCTGTCCTCATCACTGCTGCAATACTTTCTGCACCTGTCACTGCTATTGCTCTCCTGGAAGCTAGACGGTAACGCAACGATCGACATGGAAGCTGTCGCCTGTTTTTCAGCCAATCTGTCCATTCTTTCTATCAGTTCCACTGTGTCAGCAGACAGGTCTGTCCTGGAGCCACAGCATCCAACATGCTGGCCCTTTTTTCCTTTCTTTGATTCAAGTCCATAGAACTCGCGTACCTGTTCGGTTATACAGCCTTCCTTAATTGGTGGTAATTCACCCTTACGATTCCTTGCCGCCCAACTGTTTTTTCTAGATAATAGATAACAGAGGCCCCCATCTCTTAGTCTCCCTACGCCTTGAATGAGCTCAATAATATTAAGTCTATTATCAAGCATGATCACCATCATCAATTGCTTAATGTCAATTCCTTCAGTCACTAATTTCGTTCCGATGAGAACTCGCATGCTACCGTCAGTGACAAACTCCTTTGTGCGAGACACCTTTTCTGCAGCACCCAGCTTCCCGTGTATCCATACCACCCTAAAATACTTTCTCCAAGAGCAGGCCAATTCTTCCACTTCGTTGGTTGTGCTTGCAACTACAATGGCCTTCGACTCTGGTTCACTTTCAAAGAGGGCTAAAAGAAGCTTCAGTGCTTCTTCGTGCTGTGATTCCACTTTCTTCCAAATTTTATGAACATGCCCTAAAGGCACCTCGGATTTCTCCTTGATTAGATTAAACATCCGTGTTGGATAGCTGGATAGACCTCTGCTGAGATCTTCCGACCGTTTGAGCTCGTTGATGTCCATCGACTTCTTGGCCAGTCCCGTAAGCCCAATACGCTGCAACGCAGCATCAGCTACAGCCTCAGGTGCTGTGCCGCTCAAAAAGATTGCTTTCTCAAAAGCGTCAAAATCAAGGTTAGTTATGCCCCCAAATTGCGACTGCCGGTAGACCTCCGTTTCAAAGTTGTGAAACTCATCTACAATGAGGTAACCCAATTTTACGTTGTTGGTCCTAAAGGTGCACTCAACAATATTCTCCCACGCAGCTATCCTGTCTGTGAAATTAGTGCTAGCAAGATCATCGTAGATCCCCACGTATAAATCAGTAACGCCATCGCAACCTTCTTCAATAAAGTTTCTTACAGGGGCCACATTCAAGCAACCGCATCGGCTCAACCTGATCATGCAATTAGCAAGCAACACTGTGTACGGTACAAACAGAAACGACACATATTTCACATCGCCCTTAGACGCCAGTGCTATCAAGGGGAGATGAAATAACTCCGTCTTACCATAGCCCGGTGGGGCCTGTACTGCCACAGAGGGTGTGTCTGCCATGTATATTTCATGACATAAGCGCAACTGATGCAAGTCCCTGAATTCAAAGGAGCTGCCAAAGAGTTTCTGGCCTGCGACGAGGATATCGTTTGTACTCTTGGGCTCTCGGGGCCTTTTTCGCGTTACTCTTGAAATTTTTTGATGATGATCTGAACTCGCCGCCTCACCTGCCACTACGTCTTCCGCATTCCGAGTACTAGAGAATGAACAATGGTAGTCGCTTTCAAGGCCTAACCATTGAATCCAGCGCTCGGAAGCTCGTTCCTGCAATAAAGTGGCGGTCGTCCCACTGACACTAGTTAACGAAAAGGAATCCACACCGTAAATATTTCGCCCTGTTTGAACGGAATGATTGGCCATGAGTTCACTCGTCGCCGACTCGTACAAATCTGTTTCAAATCTGCTACCTACGCAGTGCCGTCCTAGGGCAATCAACCCCTGACGCATCTCCCGAAAATTCAGCTTCTGAGGTGCATTCTTCGGAAGTTCCCTCATGTAGTGCCGAAAAGTTGCGTATTCAACCAGACAGCCCTTCGCGGTATTCAGAAACATGTAGGAATACAAAACTATCCTCGAAATGTCTCGATTTGTTACTTGATCTGGATCCTCAAATCCCACCACATCCATCCAAGGATCATGATTAAAAGCGTCATAACTGTTACCAAGCGCACATATTTGCATTTGCCTTAGCACAGTGACAAAATAAAACACGTAATCTGAAGTGAGTCCGTCAAGCGTCTTAAGTCGAGGCTCCGATGAACCGTTCTTGTTGTAATCAGTGTACAGTTGGATGCGTCTTGTTGTATCATCGACGTATACGTTGCGCTGAGGACCGGCAAAAGCGAGTAGCTGAAGCTCTGGATAACGGTAAGGGTATCCTACGGCAAAATGGACCATCCACATAAGTGGCACCGTAAGCTCGTCAATTGCAACAGTGACTTTATTTTTAAGAGCCGCGGTCATTTTGTTAGTATCTCTTCTCAACTTGGGCAGCACAATTTCACGATATTTAACAGGTATCATTTGAAGAAAAGAATCGTTTTCCAGATACTCGTCAATTCCTCGCTTTGGCTCTCTGAACAAAACTTCTCGATTACGCAAAATGAGGCTGGCAATATCAACCACTGTAGGCATATAAAAGCAGTTGTTCAACTCTCCCCAAAGGTTATCGAACTGAGCCTTGCATGCAAAGTAAAAGCCGCGGACATACTCGCGATTAAAAAGTTTTCCACATACTGATATACCATCAGAAGAAGGTACCAAAGTTATTCTATAAGAGTCCTTCAGCGTGGTTTCCTGCGCTACTTCGTGGTACAGAATTTTGATCCATTTCCACATTGCAACGCCGTTGTTGTCATCAAATATATCTAAATCCCTTGCAGTACAAGCACAAGACGACACCAATAAAGCTTTCACGGCATCTAGTGTTTTTCTGAGTCTTCGTGGAGTGTTAGGACTACGCAACTTACATACTTTCAAGCCATGCTCGTCCACAGAGGGAATAATGGGTTCTTCATTCGTAATAGATCGATCCTCTTCGTCACCAGCGCCACCACGGGGACCCGCCCCGAAATTGAGCGCACATGCTCGCAAGATAATATGCAAAATATCACCCAATCGGTCTTTTTTGTTCATCATATCGTTACATATCTGTGAAAAGTACTTTATCTCAATGGGTTTACGTGGGCATAGATCACGCTTCAGCCGCTCTGTGTCGACTTTCTTTTCGCCAGGTAAACTTGCTTGGTATGCAGAAAAAATCGATAGCTCATCTACGTGTAGTAACAAGAACATGTAGGGTGCCAAATTGTACCCATATTTCCTTATGGTGCTTTTCTGAAGACTCCTTACAATAGGTGCGCCAGAAACAAAGTCAGTGAAAGTACGCATCGTAGAGCTGTCGTTCGGCCTGGCACTCGCTATTTCGTGACAACGTTCCAGGACACGGAAACTCAACTCATTATAGTATCCTCTGTTGAGGTAAAAAAGAGAAAGGGTATCGTAATCCTTTCTATTGAATTTCAAAGTATGCACTTGAAACAACGTGTAGACCATCAAGTTGATTTTCTTGGGAATAAGATACTTTGAAGGGATTGGTCCGCCCTGGAAATCTGGTTCGTCTTCAACAAATGTCAGGAACTTTTGTACATTTTTCCCGACCATGACGGAAATGACAATTTTTTCAAAAGACCTTTTCCTATCCATTGCACCAGTTCTGAATTTTACCACTTTGATTAGGCCAGACTTTTCGTCTTCGTAGAATGACCGCACTTCCGTGGGGATCGATTCAAATAAAGTTATTGAGGGACAATGTACCAAGTCGTTTTTGTTATTTAGAGCCGACTCAAACTCGTCAAAGTTTGCTTTTTCAAACTTACGCCTATCGGAAACTTTCATTTTATTTTTGTAAGTTTCGAAATTAACAATAGTATGTTGATTGTTATGCTTTTTGACAAGAAATCCATCAATATAAACAAAAGATTGTCCAGTTTCCGTCTTATCATCATCTAAGAATGTAATAATTAAGCTACTCTATTGAGAAGAAGCAGAATCTGCGCTATGCAGGTGCAAATCTCTAGCAGCAGCAAAGTAAATTCAGTTAGTAAGAAATCTCCCTAAGATAAGCGACTGTCTGTCCCCTTCAAGCACAACATAGAAAGCAGAAGGATGTCTCATTCATCGCTTGATTTCCGGCCTGCAAAAATAAAGTAGTCGGTACGTACGTTCGTTTTCAATTTCCATGGTGCACAGTATCTTAACTATCTGCTTAGTCGAGGAGAACCAGGATTCTGTTCGTTGCTCAGCCGCTTCGTGGATATTCTCTTGGATACTTTAAATATGGACCTACGCTTAGCCTGCGCTTAGCCTACAACTTCTTCCGCTCTCGAAAAGACCAATATAATAGAAAGTTATAAATTACATTTCCTTATTAGGTATACGACCTCGCGCTTCGAAGTAGAGGAGCCCTTTTTGGCGTACCTACATATGGCGCGTCAGACAGACAAACTTCCCCCAAAAATGTATTACCCCGCCGAATAAGAAAACAGACCCATTCACCCACGACGTATCAAGTTACTTCCTTGGTGCAATGTCCCACTATAAAAAAATTCCTTGACGCTAGATCGTTGGACTAAAATCTGCGTCACAATCGCCTAAACAGGAAATATTGCCTATTTTCGTACAAGGTTACTTCCTAGATGCTATATGTCCCTACGGCCTTGTCTAACACCATCCAGCATGCAATACAGTGACATATATATACCCACACACCCACACACCACACCCACACCCACACCCACACCACACCCACACCCACACCACACCCACACACCACACACCACACCCACACTTTTCACATCTATCTTTACTCTCGCTGTCACTCCTTACCCGGCTATCTGACCGAAATTAAAAAAAATGAAAATGAAACCCTGCTCTTTAGCCCTACAGCACTTCTACATAGCCCTAAATAGCCCTAAATAGCCCTCATGTACGTCTCCTCCAAGCCCTGTTGGCTCTTACCCGGATGTTCAACCAAAAGCTACTTACTACCTTTATTTTATGTTTACTTTTTATAGATTGTCTTTTTATCCTACTCTTTCGCACTTGTCTCTCGCTACTGCCGTGCAACAAACACTAAATCAAAACAGTGAAATACTACTACATCAAAACGCATATTCCCTAGAAAAAAAAATTTCTTACAATATACTATACTACACAATACATAATCACTGACTTTCGTAACAACAATTTCCTTCACTCTCCAACTTCTCTGCTCGAATCTCTACATAGTAATATTATATCAAATCTACCGTCTGGAACATCATCGCTATCCAGCTCTTTGTGAACCGCTACCATCAGCATGTACAGCGGTACCCTCGTGTTATCTGCAGCGAGAACTTCAACGTTTGCCAAATCAACCCAATGTGGTAACAACCACACCTCCGAAATCTGCTCCAAAAGATATTCCAGTTTCTGCCGAAATGTTTTATTGTAGAACAGCCCTATCAGCATCGACAGGAATGCCGTCCAATGCGGCACTTTAGATGGGGTAACTCCCAGCGCAAGCTGATCTCGCAAGTGCATTCCTAGACTTAATTCATATCTGCTCCTCAACTGTCGATGATGCCTGCTAAACTGCAGCTTGACGTACTGCGGACCCTGCAGTCCAGCGCTCGTCATGGAACGCAAACGCTGAAAAACTCCAACTTTCTCGAGCGCTTCCACAAAGACCGTATCGTCTTTTGCCTCCCATTCTTCCCGGCACTTTTTCTCGTCCCAGTTCAAAAAGTACTGCAGCACCTCTGTCTTCGATTCACGCAAGTTGCTCCATACTTTATAATACAACTCTTTGATCTGCCTTCCAGACATGCGGAAAACTTGGCTCCCTTGCTTGCCTCTTGTCGAATCCAATACACTAATTGTTTCTCTTCTTCTAGTAATGGCCAGGTACCAAGCATAATTTCTCTGTATCTGAGAGTAGATCTCTCCCCTTTTTACGCTAAAAAATTTCAAATACCCTACAGGGTCCCCATGATATGGCTCGATGTCTTCCAAGTATTCTTTGTATTCCTCGTCATTTCGCAGCATTCTCTCCACAGCTAGTGCTTCCCAAGCCATCCTCCGATACGATACTTTCTGGCCAGCCCAACAGACACAGAGCTCGAACATCTTTTGACAGCCCTTGCATAATCCGTATTGTGTGAATACTCCCTCTGGGCAGAAGTATACGTCAATACCATAGAGGAAAAGATGTTTAATTTCGTCAGACCGAAATCCAAGAAACTGTAAGACATTCATATTCTCGGAAGTATTGGGAAATTGTGCTTTCAGTTTCTTTCTCTCTAGCAAAACCATTTGACTCCCTTTCCGCTTATACGGCTCTTTGTTAATGTCGGTGACTGGATGGAATCTATTATCCTCAGCATTGCCATCTTTATTGGCGTCCTCCTTGGCACTAGCGTTGGTACTTTCAGTGGTAGTGGCATTAGTGCTGGAGTTGGTGCTAGCAGTGGTAGTGGCATTAGTGCTGGAGTTGGTGCTAGCAGTGGTAGTAGCACTAGTGTTGGAGTCGGTACTTTCGGTGGTAGTAGCACTAGTGTTGGAGTCGGTACTTTCAGTGGTAGTAGCATTAGTGCTGGAGTTGGTACTTTCAGTGGTAGTCGCACTAGTCCTGACGTTGATGCTGGCAGTGGTAGTAGCACTAGTCCTGACGTTGGTGCTGGCAGTGGTAGTAGCATTAGTGCTGGAGTTGGTACTTTCAGTGGTAGTCGCACTAGTCCTGACGTTGATGCTGGCAGTGGTAGTAGCACTAGTCCTGACGTTGGTGCTGGCAGTGGTAGTAGCATTAGTGCTGGAGTTGGTAGTCGCATTGGTACTGGCATTAGCACTACCATGAATGCACGTGTCGCTGTCCTCATCACTGCTGCAATACTTTCTGCACCTGTCACTGCTATTGCTCTCCTGGAAGCTAGACGGTAACGCAACGATCGACATGGAAGCTGTCGCCTGTTTTTCAGCCAATCTGTCCATTCTTTCTATCAGTTCCACTGTGTCAGCAGACAGGTCTGTCCTGGAGCCACAGCATCCAACATGCTGGCCCTTTTTTCCTTTCTTTGATTCAAGTCCATAGAACTCGCGTACCTGTTCGGTTATACAGCCTTCCTTAATTGGTGGTAATTCACCCTTACGATTCCTTGCCGCCCAACTGTTTTTTCTAGATAATAGATAACAGAGGCCCCCATCTCTTAGTCTCCCTACGCCTTGAATGAGCTCAATAATATTAAGTCTATTATCAAGCATGATCACCATCATCAATTGCTTAATGTCAATTCCTTCAGTCACTAATTTCGTTCCGATGAGAACTCGCATGCTACCGTCAGTGACAAACTCCTTTGTGCGAGACACCTTTTCTGCAGCACCCAGCTTCCCGTGTATCCATACCACCCTAAAATACTTTCTCCAAGAGCAGGCCAATTCTTCCACTTCGTTGGTTGTGCTTGCAACTACAATGGCCTTCGACTCTGGTTCACTTTCAAAGAGGGCTAAAAGAAGCTTCAGTGCTTCTTCGTGCTGTGATTCCACTTTCTTCCAAATTTTATGAACATGCCCTAAAGGCACCTCGGATTTCTCCTTGATTAGATTAAACATCCGTGTTGGATAGCTGGATAGACCTCTGCTGAGATCTTCCGACCGTTTGAGCTCGTTGATGTCCATCGACTTCTTGGCCAGTCCCGTAAGCCCAATACGCTGCAACGCAGCATCAGCTACAGCCTCAGGTGCTGTGCCGCTCAAAAAGATTGCTTTCTCAAAAGCGTCAAAATCAAGGTTAGTTATGCCCCCAAATTGCGACTGCCGGTAGACCTCCGTTTCAAAGTTGTGAAACTCATCTACAATGAGGTAACCCAATTTTACGTTGTTGGTCCTAAAGGTGCACTCAACAATATTCTCCCACGCAGCTATCCTGTCTGTGAAATTAGTGCTAGCAAGATCATCGTAGATCCCCACGTATAAATCAGTAACGCCATCGCAACCTTCTTCAATAAAGTTTCTTACAGGGGCCACATTCAAGCAACCGCATCGGCTCAACCTGATCATGCAATTAGCAAGCAACACTGTGTACGGTACAAACAGAAACGACACATATTTCACGTCGCCCTTAGACGCCAGTGCTATCAAGGGGAGATGAAATAACTCCGTCTTACCATAGCCCGGTGGGGCCTGTACTGCCACAGAGGGTGTGTCTGCCATGTATATTTCATGACATAAGCGCAACTGATGCAAGTCCCTGAATTCAAAGGAGCTGCCAAAGAGTTTCTGGCCTGCAACGAGGATATCGTTTGTACTCTTGGGCTCTCGGGGCCTTTTTCGCGTTACTCTTGAAATTTTTTGATGATGATCTGAACTCGCCGCCTCACCTGCCACTACGTCTTCCGCATTCCGAGTACTGGAGAATGAACAATGGTAGTCGCTTTCAAGGCCTAACCACTGAATCCAGCGCTCGGAAGCTCGTTCCTGCAATAAAGTGGCGGTCGTCCCACTGACACTAGTTAACGAAAAGGAATCCACACCGTAAATATTTCGCCCTGTTTGAACGGAATGATTGGCCATGAGTTCACTCGTCGCCGACTCGTACAAATCTGTTTCAAATCTGCTACCTACGCAGTGCCGTCCTAGGGCAATCAACCCCTGACGCATCTCCCGAAAATTCAGCTTCTGAGGTGCATTCTTCGGAAGTTCCCTCATGTACTGCCGAAAAGTTGCGTATTCAACCAGACAGCCCTTCGCGGTATTCAGAAACATGTAGGAATACAAAACTATCCTCGAAATGTCTCGATTTGTTACTTGATCTGGATCCTCAAATCCCACCACATCCATCCAAGGATCATGATTAAAAGCGTCATAACTGTTACCAAGCGCACATATTTGCATTTGCCTTAGCACAGTGACAAAATAAAACACGTAATCTGAAGTGAGTCCGTCAAGCGTCTTTAGTCGAGGCTCCGATGAACCGTTCTTGTTGTAATCAGTGTACAGTTGGATGCGTCTTGTTGTATCATCGACGTATACGTTGCGCTGAGGACCGGCAAAAGCGAGTAGCTGAAGCTCTGGATAACGGTAAGGGTATCCTACGGCAAAATGGATCATCCACATAAGTGGCACCGTAAGCTCGTCAATTGCAACAGCGACTTTATTTTTAAGAGCCGCGGTCATTTTGTTAGTATCTCTTCTCAACTTGGGCAGCACAATTTCATGATATTTAACAGGTATCATTTGAAGAAAAGAATCGTTTTCCAGATACTCGTCAATTCCTCGCTTCGGTTCTCTGAACAAAACTTCTCGATTACGCAAAATGAGGTTGGCAATATCAACCACTGTAGGCATATAAAAGCAGTTGTTCAACTCTCCCCAAAGGTTATCGAACTGAGCCTTGCATGCAAAGTAAAAGCCGCGGACATACTCGCGATTAAAAAGTTTTCCACATACTGATATACCATCAGAAGAAGGTACCAAAGTTATTCTATAAGAGTCCTTCAGCGTGGTTTCCTGCGCTACTTCGTGGTACAGAATTTTGATCCATTTCCACATTGCAACGCCGTTGTTGTCATCAAATATATCTAAGTCCCTTGCGGTACAAGCACAAGACGACACCAATAAAGCTTTCACGGCATCTAGTGTTTTTCTGAGTCTTCGTGGAGTGTTAGGACTGCGCAACTTACATACTTTCAGGCCATGCTCGTCCACAGAGGGAATAATGGGTTCTTCATTCGTAATAGATCGATCCTCTTCGTCACCAGCGCCACCACGGGGACCCGCCCCGAAATTGAGTGCACATGCTCGCAAGATAATATGCAAAATATCACCCAATCGGTCCTTTTTGTTCATCATATCGTTACATATCTGTGAAAAGTACTTTATCTCAATGGGTTTACGTGGGCATAGATCACGCTTCAGCCGCTCTGTGTCGACTTTCTTTTCGCCAGGTAAACTTGCTTGGTATGCAGAAAAAATCGATAGCTCATCTACGTGTAGTAACAAAAACATGTAGGGTGCCAAATTGTACCCATATTTCCTTATGGTGCTTTTCTGAAGACTCCTTACAATAGGTGCGCCGGAAACAAAGTCAGTGAAAGTACGCATCGTAGAGCTGTCGTTCGGCCTAGCACTCGCTATTTCGTGACAACGTTCCAGGACACGCAAACTCAACTCATTATAGTATCCTCTGTTGAGGTAAAAAAGAGAAAGGGTATCGTAATCCTTTCTATTGAATTTCAAAGTATGCACTTGAAACAACGTGTAGACCATCAAGTTGATTTTCTTGGGAATAAGATACTTTGAAGGGATTGGTCCGCCCTGGAAATCTGGTTCGTCTTCAACAAATGTCAGGAACTTTTGTACATTTTTCCCGACCATGACAGAAATGACAATTTTTTCAAAAGACCTTTTCCTATCCATTGCACCAGTTCTGAATTTTACCACTTTGATTAGGCCAGACTTTTCGTCTTCGTAGAATGACCGCACTTCCGTGGGGATCGATTCAAATAAAGTTATTGAGGGACAATGTACCAAGTCGTTTTTGTTATTTAGAGCCGACTCAAACTCGTCAAAGTTTGCTTTTTCAAACTTACGCCTATCGGAAACTTTCATTTTATTTTTGTAAGTTTCGAAATTAACAATAGTATGTTGATTGTTATGCTTTTTGACAAGAAATCCATCAATATAAACAAAAGATTGTCCAGTTTCCGTCTTATCATCATCTAAGAATGTAATAATTAAGCTATTGAGAAGATGCAGAATCTGCGCTATGCAGGTGCAAATCTCTAGCAGCAGCAAAGAAAATTCAGTTAATAAGAAATCTCACTAAGATAAGCGACTGTCTGTCCCCTTCAAGCACAACATAGAAAACAGAAGGATGTCTCATTCATCGCTTGATTTCCGGCCTGCAAAAATAAAGTAGTCGGTACGCACTTTCGTTTTCAATTTCCATGGTGCACAGTATCTTAACTATCTGCTTAGTCGAGGAGAACCAGGATTCGTGGATATTCTCTTGGATACTTCAAACATGGACCTACGCTTAGCCTGCGCTTAGCCTACAACTTCTTCCGCTCTCGAAAAGACCAATATAATAAAAAGTTATAAATTACATTTCCTTATTAGGTATACGACCTCGCGCTTCGAAGTAGAGGAGCCCTTTTTGGCGTACCTACATATGGCGCGTCAGACAGACAAACTTCCCCCAAAAATGTATTACCCCGCCGAATAAGAAAACAGACCCATTCACCAACGACGTATCAAGTTACTTCCTTGGTGCAATGTCCCACTATAAAAAAATTCCTTGACGCTAGATCGTTGGACTAAAATCTGCGTCACAATCGCCTAAACAGGAAATATTGCCTATTTTCGTACAAGGTTACTTCCTAGATGCTATATGTCCCTACGGCCTTGTCTAACACCATCCAGCATGCAATACAGTGACATATATATACACACACCACACCCACACCCACACACCACACCACACCCACACCACACCCACACACACCCACACCCACACCACACCCACACCCACACCACACCACACCCACACCCACACCCACACACCACACCCACACACCACACCACACCCACACTACCCTAACACTACCCTAACCCTGATGAACCTGTCTCCAAACCTACCCTCCATTACCCTACCTCCCCACTCGTTACCCTGTCTCATTCAACCATACCACTCCCAACCGCCATCCATCATCTCTCTACTTACCACTAACCACCGTCCACCATAACCGTTACCCTCCAATTAGCCATATCCAACTCCACTACCACTTACCCTACTATTACCCTACCATCCACCATGTCCTACTCACTGTACTGTTGTTCACCCACCATATTGAAACGTTAACAAATGATCGTAAATAATACATACATACTTACCCTACCACTCTATATCACTCTAACCCCACTACCACATGCCATACTCACCCTCACTTGTATACTGATATGGCATACGCACACGGATGCTACAGTATATACCACTCTTAAGTTACCCTACTCTCACACTCCAATCCATGGCCCATCTCTCTCACTAAATCAGTACTAAATGCACCCACATCATTATTCACGGCACTTGCCTCAGCGGTCTATACCCTGTGCCATTTACCCATAAAGCCCATCATTATCCACATTTTAATATTTATATCTTATTCGGCGGCCCCAAATATTGTATAACTGCTCTTAATGCATACGTTATACCACTTTTACGCCATATACTTACCACTTAATTTATATACACTTATGTCAATATTACAGAAAAATCACCACTAAAATCACCTAAACATAAAAATATTTTACCTTTCAACTTTACGAAATAAACACTTTGACTTGAAGTATGAGCACTACCATGACGTCATTAATGTAAAAGTTCCTTAATATTGCTATTTTCTTGAACGGATGACATTTCATGTTGAATGTGGTAACCCAATAGCATGATATGAGTAATGTTTAGACAAAGAAAACATATAGTAGTAAACGTTTAATCCGGTAGTACTTAAGAAACCATAGTTTCTATGTGCAAAAACAGTACCTAGGTAATTATTACATTTACATAACATATAGAAAGGTCCAATAAACTTACTACATTATGATATATAAACTAGATCGTAATTCATAACGTCAACACCCAAAAGCATGATACGAGTAATGTTTAGTATTTTTTCAGTATTGTTTCAATAATGCGGTACAGAGGAATAGCATACAGTAACAAAATCTTCAATCAACTTGCAACCAAAAAACCCTCAGTTTATATGTACAAAATAGTAATTCCATGTATCTTCCTTTTTGGTGAGATCAAAGTTTTCAATAGTTGAACCTAAAACAAAATTCCACGATATGAGGAGACTATCACCCTTCCTAGAGATAAAATTTTAATTAGCCCGTCTACTTTCTCAAAAATCACAGAGGAATTTTCTGAAGCTATTAATAGAAGTAAGCAGCTAAAGGCTTAATATGAAAAAACATACAGCCCGAGCCTGTACTAAATGTAACGTAAAATTTTGCCTACGATCTTGTTATATGCCATGAAAAGTTTCTTTTGATGATGACAATTGTTTTAAGCTAGCTTTTTTCGGTAATACTACGAAAATTCTAAAATGATCAGTGTGGATACCGAACTATAAATAGGGATGAATGGAGTGAACTTCAAGTACTGATGCATTTGCTAATAACTAGTTGCTCACATTTAAAGTTCTTTGTCGTTTACAGGCAACTGTTTACCAACGCTGGACAGATAAACATCTAGAAGTCAATGTTTGGCCAGTAATGCTTTTCTAGTTTTTTTTTCAGTAATTATGATGGCATTACGTATAAACAGAGAGTGATGACATTTTAAAAGTCATTTGATCATACGCAGTTTTTCACTTCGAAATTTATAGCGCTAATTCTCTCCTATAGGGGCATATATGAAGACAGTTAGACTGAACAAAAGAATTTAAATCTTGCGTATGTAGGTCTTTAGAGTTTCACAGTTGATGTTTATCGCTGCAAATTTATATAAATCATCATACTGATACTGCTATAATATTTCCTTGTTCAATATTAAGTGATGGCTTTAAGATAGTCGTTTTTTACAGAGCTTTAGGCAAGAATCTGAGTTTGAGCGTTACAAAGGTGGTTGCTTCAGGCATGTACCTGGGAAATGAACCTAATTGTATCTTTATATTTTTAAATAGTTATGAGGAGTGAGATGCATTATTATATTTATTATAGAGTGAATATTGAGGACTGCCTCGGATTTAACGCACCGCAAGCGTATATTCTACTATTTAATTATACCCACTTTTGTAATATAATTATTAATACAATATGTTTTTATTAAAGAGAGTGAAGAGAATCGAAAACCTAAAGAGTAGATTTGAAATCTAATAGTTTCACCTTAAAACACATCTCCTTTTAAAACTTATTGTAATTATTCATTAGAATTTTTATATTTAATTAATCTATCCTTTTTACTAATGAAAAATTCTTTAAATAAAAAAATCTATACATCCACTAGAAAGTATATATAAATTTGGGGTACCTGCAATCTTTATTTATTTTATTTGAAGTAATAGGAATTATTTATATTATTGTGATAAGAAGTAGTATTCTATTATTATAACTATATTAATAAAAAATTTTATTTTCTATTGAAAACCAATTTTTTACACCAAATATCAGACACGCTTTGTCTATTTCTATCATATAGCGACTGTGATATAATGCGCGCGTGTTTTGAACGGCATTTTTTTAGCCTGCGAATATGGATAGATGATGGTTTTAGGAAACATATGAACGAACTACCAGGACGTAATAACTGCAAAATAATGTCTCCTGAACTACATCGCCGTAGGCATGGATGGAGCCAAATTTGAAAATACTGTAGCTTTTTTACCATCTGAAATATTTGATTGCTACAATTCCACGCTACCCAAGAATGTATTCCGAAGTTTTGTTACCTGGTCCTGCTATGAGAAATTCAATTCCTTAGAATTCCGCACTTGGCTATTAATGTGGTTACCACTCATTATTGCGTGGAAAATACGTGGTAAAAGACACTATCTCGTTATCGTTACTGCTCTTATGTTTGAGGTACTGTATTTCTTATGGACATATTCGTACATATTCCGAGAACGCACTTTAGGAAAGCAAGTTTCTCAATTTGCTAAAGAGATCATTACAAATACTCCGGGTATAGACACTGAAGACTGGGAACGTGTTGCAGTAAATTTCAATTCTTATTTATATGAAAATAAACTTTGGAATACTGAGTACTTTTTTTTTGATGGTTCCAGCTGCCAAGAAGCGTTCAGAAAGATGCTTCTTGAGCCATTTTCCTTGAAAAAAAAATGACTTTGCTAATGCCAAGGTACCTGACGGATCTGTTTGTTACACTGAAAAAGCTTTGCAGGTTTATTTTACACAGATAGAGAGAAAATGGCACTGGATTAATTCTGAAGGATTTTTACACAATAAAACCACACAGAGTGTTCAATTTTCGAAACATGGTTACGGTTCCAAACTTCTCTGGGCTTTCAAAGAAGTGACAATAATGAATTCACGCTTTGCGTTCTTCAGTATTGCTTACTTAAACGGTCTCCTTACTATACCAAGACTAAGAAATTCACTGCATATCCTCTATGTATGTGCAGTTCTTTCATCTATGATAATTGAATATTTAATAGGGATCGACAAATTCAGGTTCAAATCAATGAATCTGATACATAAACTACAGTTCTTGTCATATATTACATGTGGACACGAGAAGTCTGATGAAACTAATTGGTCTCAAATTGCGAAGAGGACGAATACTTACATGTTTGAGCAGAAAATTTGGAATTCGCCAATACTGTTCTCAGATGGTATTGATTGTGAAAAGTTTTTTAAATGGTATTTCAGTACCCCTGTATCTTCGCAAGCGTCTTTGTCAGTTGGTTCCACTGATTTTGAACTCTGGCCATATATAAAAGAAGCACAATCAGCTTGCAATGATGTGTAATTGGTAAAGATATTGATATACTATTCTTAAAGACCAAAAAAAAGCTGTTAATAACCCAAGTTTAAACATTAGTAGATAATGCAATATTTGATGAAGTCTGTAGAGTGCCACTATACATCGTAATAAAATTACACAGTACGTGCTTGTACGGTCGCCATATCATGAGATTACTTGAAGCTTCCTTGAAGCTCATACCGTAACCAGTTTTATACGTTTTTCTTTCCTCATACCAACATCCTTTAACGTTTGTTGAGAGAAAATGCGGTAGTTTTTGTAAAACACCTTACGTGAAAGATATTATTACTATTTCAAGACCAAACGCGTAACGAATGTATATTCTAGTACTGCGTTAAGGTATGAGTTACCCATAATAAATTTTATTACTATTAACATTTTCTTGGAGTACTTCGTTTTCTTACTTGATGTACGTTGCTATACAGTACGCATTAAAGAAATTGCAGCTATCGTCGTGTTTGGTTCATACGGTTGAGTTAATATTTCAAAATAATGTCCGTAATAATTATTACCGACATCTGTCTGCCTTTTATTAACATATCTCGCGTTCAACCTGCGCGTTGCTTATTGCTTGAGTAGGGGCGAAACACCTGTTGAAATCTTACGGTGAACTTTCACTATTTAAAGGACTGCTTTTCTCCAAGAGTTTTTATTATACAGAAATATCGTAGCAGTATCCCAGCGGGAGATAGATCCTTTTCAGAAATTAACGTTCATGACTGGTCAAGAGAAAATAGGCGCTAAGCGTTTTCAGATCTGCTGGAGAGTTTGGAGACGCAATATACTGCTATTCATCTTTGTATTTGCTGTTTCCTTTTATTATTTTCGTTCAAGAGATGCAGAAGCTATAGTTAATACTACGGTAATTGCCTCACCTGTGGTGACTAGTTATCTAATGAAAGGCAAAACTACTATTGGGCGTTAGCAGGTGGTGCCAGTGGATTTTCAATTACGCTAGCAGGACTCTCCGGTGCATACGCCGCTAACAAATGTACAGCAGATTCAGGTAGTACTCATGCTGGACTGGAGCTGTAGTTACATTGGTAGCAGATGCTTTAGATGGAGTTGCTACCACTGCTGATACGATTGCTGGGGCAGCGGCTTTGACGGCAGCAGCGGCAAAAAAGATCTACTGGATATATTGATACTATTGCTGGATTAGACTTCCATTCTTCAAGTCCTCGTAATTTCACTGCAATCAACACCACCATGCAAACAGTTGGTCTTGTATTATCAGGAGCATTTGACTATATGAACACATAGAAGGCTAATGGCTTAGAAAAGAGAGAACAAAATAACACAGTTACAGAAATGCAGCATGTTTGATATTTTAGTAGTCAGTTGGGTCTTCATGTGCCACTCACATGCGTAATAATGTGACTGAATTGGTCAACAGTATAATAGGTGTTCAAACACCTGGATCGCTACCAGATACTCTTTCTGGGGCACATTCATTGCAGAGACGCATAAGCTATTTTGACGTCAATTGGATATCATGGAATTGGGACAATGTAAATGTTGATCTTAATAAAGAGGTAAAAAAAAGTAGGCCCCTCCTTGGGGAGGAGGACGATCAATGCATGTTCGGTTGGTTCGCAAATAATCCAGGGTGGAAATATTACTGGTCGGTAACTGATAATCCTGATCCAGGATATAAAGAGAATTACTCTGACATTGGAGATGAAAATGCTGTCCACGGTGAATTATATTTTAACACATATGGGGGGTTGATGGCTTCTGTAATGACAACAAAGATGGTGCTCAATGCGAAGAGACAGCTTGTGGTTATTGATACAATTGTGGTAACGGCCATCTGCGATTCCGTTATGAAATATTGGAAAAAAAAGGTTAACCTTACTACGATATCATTATATTTGATGTTAAAGTTATAAAGCCAGACATTTTCAATCTTTCTTTAAATCAATGAAAGAAGATGCGCAAATATTGAAAGCATTGACTACTAAGACTTAGGAAAAAGCTTCTGTTGACGATTTATAATGTTATATCAAATAATTAAATTTATTTCCTAGATTTTTGAATTGTGAGAGACATCCCTAGCATGATTTTTTTTCACATATACTTTCAATTTTAATAGAAATGGAGCCGTCAAATTTAACTTATTTTCTATTTTTATAATTGAAAATTTTATTTATTCATCTATTCTACATTTTATTTTGGTGTTGGGATTTTTTTCCGGCTTAAATATATGGTCAGATCTTTTATTTATATTACACTTATCTACAATTTGTATTTATATCATCAAAAAGAGCTTTTTATTTCTATATTTTATTTTTCGTTACTTACCAATGTCTATAGAATTTCGTTCGTAAAGGCGTTTGTCTCTAGTTTGCGATAGTGTAGATACCGTCCTTGGATAGAGCACTGGAGATGGCTGGCTTTAATCTGCTGGAGTACCATGGAACACCGGTGATCATTCTGGTCACTTGGTCTGGGGCAATACCAGTCAACATGGTGGTGAAGTCACCGTAGTTGAAAACGGCTTCAGCAACTTCAACTGGGTAGGTTTCCGTTGGGTGGGCGGCTTGGAACATGTAGTATTGAGCCAAGTGAGCTCTGATATCAGAGACGTAGACACCTAATTCAACCAAATTGACTCTTTCGTCAGACTGAGCTAGAGTGGTGGTTGCGGAAGCAGTAGCAGCGATGGCAGCGACACCAGCGGCGATTGAAGTTAATTTGACCATTGTATTTGTTTTGTTTTTTAGTGCTGGTATAAGCTTAACAGGAAAGAAAGAAATAAAGATATATTCTCAAAAGCATACAGTTGAAGCAGCTCTATTTATACCCGTTCCTCTATCAGTCATCACTACTTAAACGATTCGTTAACAGATGCTCATTTAGCACCTCACATATCCTCCATATCTCATCTTTCACACAATCTCATTATCACTATGGAGATGCTCTTGTTTCTGAACGAATCATACATCTTTCATAGACTTCGTATGTGGAGTATTGTATTATGGCACTCATGTGTATTCGTATGCGCAGAATGTGGGAATGCCAATTATAGGGTGCCGAGGTGCCTTATAAAACCCTTTTCTGTGCCTGTGACATTTCCTTTTTCGGTCAAAAAGAATATCCGAATTTTAGATTTGGACCCTCGTACAGAAGCTTATTGTTAAAGCCCATACTCAGTCTGTTCTAAACGGCTTCCATGGAAGAAATGTTTCTATCTCTTGAAATCCGTACAAGATATTAGACATGTGTTGGGAGTCGTATATTGTTGGGGTCTGCAAACTTGTGAACTCTCGGCGAATGCCTTGGTGCAATTACGTAATTGTAGCCGCTGAAGGCGGATGGTATTGAGAGAAGTTGATATTCAAAGAATTGATTATGATAAAAAAAAAATTTGTAACCAATTCGTAAATACTGAAACTCTTTGCAGTAAGAAATCTTTCATTCCCAGAGAGAACGCGAGAATACTAAGCCCAAGCCTCTCCAAATTGATTTCCTTTTGGTACTGAAAGACTTAGTATCAACCTCAAAAAGTTGAAATTTCTGTAGATAAATATGCAGATGACATGAAGTACCCAGTTCTTTTGTGAATATGGAAGTAGTTTTCTTTCAAATCGTTATTAATATTTCCTCTGCCCTCTTCACCTTATAGCTTTAGGAAACACTACTCTATTCATATTCAACTAAAAAAGTAGTATATTTCCTTCCGTTAGAATTGTGGTACAAACCAGCGCAATATAAACCCTGATTGCCTCATGCGAGACTTTCAGTAAACATCAATCTCCATACATATCCTATCATCCTTAATTGGTAGAATAGACTTGCATTTAGTCGACGAAAGTCTACCACTTCAACTTTTTTTTATCCTTTTTATATTAGGACCTGGCCTACCATTCTTCTGTTGTTCTTAATATTATCTTACGAGCATTATATGAGTTTTCATGAACTTTAATGTATACCAATATACCTCTACAAATTATTACATCGTAAAAGCTTGTTCAAACCGGCACTCAATTTACTAGCGTTCATTTCACTTAGACTCAGGTTGGTTGGAAATTGGTTAAATGGACAGACCGTGTTCCATCTCAAGAATTTACTGCACAACGCTAATCAAGAACTAACTGTCGAAGTAATTAGCGGTTTGAACGCGCTTGACAAATGTTCTATTGAAAAAGTGATGTCCTCTGAAGAGTAAAGGCACTATGGGGCGTTGCAACTAAAGGAGATATTAGATTCATCAAAAGTGAGATTTTTTCATAAAACATGAGTCTATATCAGGTGAAACAGTTTGAGGCAGCCTTAATATGGAACTGAAAAAGCAAAATCAAAGGCAAAAGTTTCTCATATATATATGGCATTGTTGATCACCCAGTGCAAGCCCAATTTTGCTTATGCTTTTTCTTAAACTGTTTTTGACAACACCGAGGTTTTCGCTGCAGAAAAGGAACATATGGTGGTAATTTGTGCAAGGGGTTAAGGGTCCAAAATTTGCTGCCATGTCGCTCACAGCAGCAAAAGGTCTCGAGAGAGATATCCGAGGAAGCCAAAACTGTTACTAGACCTGTTGCATAAACTTCATGCAACGGCTACCTTTTAAGGATTTAAACTTTCAGAACTGCCTTCGAAGTTGAGGGTATATAAAAGTTTATGATCTTGGGACAGGGTTTTGCATCTTTCTGTCTTGTTCTCTTTTTTCATTGGTTGATAAGTTGTTAAATTTTGTCTCTTTCGAAAATAAGGACATTTGAAGACAACGTAACGCTATCGATATGCAATTGTTTTCCATTTTCTCTTTGTTGTTATCCTTGATGTGTTCATTGACCGTTTTGGGGCCTTCCACACTCTTAGTGTCAAGTTTTCAGTTCAAAAGTTAGCTGCTATTTCAAATATAGGCCCACAGGATGTTCCTACTGTCTTAAAAAAAATGAGGTCTGACGGATCTGACTACGCTTCAACTGATAATTACGAACTCACGGCAACATTCACTGGGCCTCGTTCTACTACCACCTCACCAGAGCTTATAACACTGTCCGCTCTTATAGGGGTAAATTCAATGCAAGAAACTCATCTACTTTTAAGAATAACGCGACTTTCTTCAATGACATATACGTATTAGAAGGAACCTATGGTACGGACGTTGTCTCTTTAAAGAATTTTTCACCTTAAATAATATCATTGTTGGCCTATTAAATTATAAAATGGGCAATCCAAGTGGCATTTTAGGCATATCCCTTCCCCTTGCAGAATTTACAGATAATGTTGAAAATGCATTTGCTTTGAACAGAAAACTCTTCGTATATGAGAAATTCTAATGGCATTTGAAAGACAAGGAAAGATTGAAAAGAAGATATCTTATTCCTTATTTTTGAATGGACCTAATGTACACTTTGGGAGCATCTTATTCGGTGCAGTCCATAAAAGTAAGTACGCAGAATAGCTCTGCACACATCCTATGCGTCAAGCTTATAATACCCTTGATTCAAACTCAAGAATAATTATCACAGCACAGAGTGTTGCAATTTTGGACGGCAACTTGTATGGTAAAAGTGTTGTAGATATTCAGTTTCCAGTGCTATTAAATTCCGGTACATATTCTGTTTACCTACAAAATTTGTAAATTGGATTGTTAAGAGTTTTTTAATTGGAAATATAACTCTGATGATCAAGGCTACACCTTTGACTGCTCAAAAGTCAGGATACTTTACTGTGTGTCGACTTTGAATGACTTAATATATTGAGGTTATCTCCGATAGTGTCCCAGCGCCACCCCTGCTCCAGGATACTCCAGTATGTCGGTATATAAGTCTGGTAGTCCCATCGGGACAGGAGATTTTATTAATGTCAGCTGAACCTCGTATTCAGAATTTTCGCAGTACACATCATTGCTTGTCACTGCAATGCAAGGCGATGGTGTTAGTTCTTTCCCAAGTGGGGGCAGTTCTAGGAAAACGGCCCCTAAAAGGAAAATAAAGGTTACATATATCGTTCTTCTTCTTCCTATTCATTGCTGTCCTTCACATCTTATTTTCTTTCATAAATAAAGAAGAGCCATATAGTTTCGCATTGTGCTACTGTGTAAGACAGCAAGTTTTTTGATAGACAACAAGAGGAGCTATAGTGGTAATACGAGTTATACTCATAAACCTATCTCCTATTCGTATTTATTACATTGTACACTGTAGCTTCATATACAAATTATGAGCTTATAAGGGAGGATTATACATTTTTGGAAATATTATTGCTATGAATAGATAATGTGATGAGTTTTACAAGTGTAAAATTCTTCCATAGAGTTTGAGGGCAATCCCAAAATTTCCGAAGGTCCTTGATAAAGTATTACAGCGAAAACATATATGAAATGTTCCAATTGAGATATCTCGCTTATATTAATACACCTTCTTTCTTTTACCATATATTTTCTAATTGGCCGCTCAGCTATAGCGATCTTTACATATATACTTCGAAGTTTTTTTAAACAGTGCACCCGTGCATCATACATCATGCAAGGTACCTTTTTTTCTCAAAGGTATTGTCTTCAATTGAAGTGCCACTATGGCATGATGAACCCTGAGCATTTCTGAATTCAACAGAACCAAATTGTCCAGAAATAAATCTGTCCGACATGAATTATGAAACTTTTTTTCAATTAAGTTAAGAGAATTTTGCAGTGTCTTACCATTATTTTGACCCATTGGCTGCATGTTTGTGCTTTGACTTCGAGAACCATGTTAAAGCTTACTTGTACGACGACCAATGAAGTACATAATGGCAGTTTTTTGGGACGGGTCAAAAAAAGTGTTGCACAATCAAATCAGGAATACATAAAATGTTATAAAAAAAATTTGTCTTAGTATCACCTCAGTGGTTATTCATTACGTACTATTGTGAAACTATTCGGATCTTTCCTAAACGGGCTTTTGAATTAGTGTTGCTTCTATTCCTGGAATGGAAGGTAGTACTATCATGTACTCTTGCTTCTCGAAGTTTCAACAATGAAGTCAAAACGCTGTCACTTTCATATCCACCTACAGACCCTGCGGGTCAGTAATTTTTTTTCGAATAACCGCTGAGGTTGGAAATATAGAAACATATTCCAGATCTGTATTTTCAGTTGCTAGCAAAAAGGTAAATATTTTCGTTCAGGTTTTCAGCATATAACAAGTATAGTTGATATATAAGCGTCCTAATTTTCATTCAAAATGGAGAGCTACTGCTTCTGATAGATTTGTGCAATCTCAAGAAATCAAGAACAACAACCATATCATGAGTTTCCTAAGCATTTTTACTTTTTTCAGCGTCCTTGTTTCTGTTGCAACAGCCGTCAGATTTGATTTGACTAACGTTACCTGTAAGGGCCTACACGGACCTCACTGTGGTACCTACGTTATGGAAGTCGTTGGTCAAAATGGAACATTTTTGGGTCAATCTACGTTTGTTGGTGCCGACGTCTTGACTGAAAGCGCTGGTGATGCTTGGGCAAGATATTTGGGCCAGGAAACAAGATTCCTCCCAAAGTTGACTACTGTTGCTAGTAACGAGACAAAGAACTTTTCTCCACTCATCTTCACTACCAATATCAACACTTGTAACCCTCAATCCATTGGTGATGCTATGGTTCCTTTTGCTAACACTGTTACTGGTGAAATTGAATATAACTCTTGGGCGGACACTGCTGATAACGCTTCCTTCATAACCGGTTTAGCTAACCAATTGTTCAATTCTACCGATTATGGCGTTCAAGTTGCTTCCTGTTACCCAAGTTTTGCTTCTGTTATCTTAAGCACTCCAACTGTGAATATTTTCGGTAAGGATGACACATTACCAGATTATTGTACCGCCATTCAACTAAAGGCCGTTTGTCCACCAGAAGCTGGTTTTGATTAATCTTTTCTCACATCCTGACTTATAGATTTTTTTTTGATCATTTTTAGTTATAGACAAAATCTTTTGAGAAAGCCATACGGAAGTTATTTTTAACTGGAAAGTACAATCAATTTCCTTTAGGCATTTCTACTTTCTTCTGACCCTGATTTAAATTTTTTCGAGTTCTTTTTGGTACGATGTGTTATTTATTGTCGATTTATTACGTATAATTCTTTATAATATAAAAGTGCAATACAGTGCATCTAGATATGAATTTTCAAATTTTTGCAGAATACGATTGGTTTGCCTACAGGATAGAAGTAAATTATTCACAATTTCCAACATTTAAAAGTGACGATTGCATGGCAAAAGCGTTAAAAATGATGCTACATCTCACATGAGAGTGGTTCGATTATGTTGAATTTCAACACCAATTCAATATACTTTGATTTAAACACACATTTACCCGTATGATGCCGGAGATGCAAAGAATCCGAAAGGTTTTAGGGACATCTTAGTGGAAAATCATCTTGGCGTGGCCGGGAGTACCAGATTTTGGATGGTTCCTTATTGCAGTCAATTTGGATTTTTGCTGGCGTTGCATCATGGCTATGTTATCCCATGCATTCCAAGAGTGCTTTACTTAAAGAGTAGCTTCGTTACAAAACATTACGTTATACTTCATATCGATAATATTTCAGATATCAAAAATTATACTACATTATACAACAAAACCGTGTAGGTTTGCCTATCACTTATAAGACTAGAACAACTCTTAGTCAAATATCTTTATTCCATATGTCAACTATTTGTGAAAGCCGGTGCTTTTCGTCTTCTTTAAATTTGATCAACTTTCCAAACTCTCCTTCCTTGAATAATGTGCAATAATTGAACAAAAAACACTCTCCCGAGTTAATCCATCCTGATATACTAGTATCTGGTATTATAATCCCTTCAAGTTCTACTGGTGATGCATAATATTCACGTAATTCATCTGCATTTTGGAACATATCATTTAGTCTCTGTCTATGCTCATAATCATATTCCCATGAAGCTTTTTTACAAATGTTAAGGCCTCCGTTTAGCCATAGTAAGGACCCGTCCCTGTCTGTATGAGATAGTTGCACAGAACAAATCTGGTAAAACTCACCAGTATTCTCTTTTGAAACTACGTTGCCCAACCGACCAATGTTTGATGCATCCACAGGATGGAACGTAAAGCGATTGTTCGAAAGCAACTCGCCTAGCCAAAAAAAGTCCTTATCACCATGAAAATATTCTGCAATTGGAGAAAATTGTAAAGCTATCGAAGTAAGCATACTGAAGAGATGCTTTCCTTTATGTAATACTACCAGGCCGCTTTCTAAATGATGTTTATATTTCTTTATAAACATGTTTTCCAGGACCTGCGCAACCACCGGATCCTCTACTTGCTCATGTATCTTGGATTCATCCTCTAAATCAAGCCCAATACACCCATAGATAATTTCCCTTAAAATTTCTAATTCAGAGGACTCAAATAGATCATCTGATATTACCCGATCTTTAAAGAATAGAACACCAGTCTTTTGAAATTCCTTTAATTCATAAAATTTTTCTATTGAAACAAAGGGCACTGTATCTGAGTCCATTAGAATAGGAGTTTCAAAGGATGAGAAGGTCAATGCTAACCACTTGTTGGAATAGGTGGTAAATTTTTTCGAATATTTCGGGTTTAGCAGACTATGTACATTTAAAAACCATAGTTCTTGAGCAGGATATTCAGCGGTGTCTAGACTTCTCGCATATTTGATAATAGATTTCATGGAATCTTGACTCAGATCTGCATTATGAACAATCTGTATAGGATAATCATTTTTGATGAACCTCAACACTTTCAATAAGCGTATGGTTTCATTCAACTGCACGTCAGAAGCACTAATAACTATGCCTTTCGAACCACTTTGAGTCACAGTGTGCAACCAATTCTCCCAAAAAGATAGCCCTGTATCGAAATTGATGGGCTTAGAACGAAGGAATTGATGGTTTTTGGGGTCAAATTCCAACACAGACGCATGGTAAACCTCGCCATTCCATCTCGTAGTTGTGTGCCAGAAGGCACTTTCATCAGTTTCTAATTTTTCAAAGTTAATATACGGAAAGAGCTTCTTTTCAATATCCCTCAAACGCTGAATATTATGCCCATCAACCTGCTGCAAGCAATTAAAAAAAATCTTAATCCTCGTAACCAGTTCAATCACATCTTTTGCAGGATTCGGGGTTATTTGATTTACGTCGTAGAAGTCATTCAACCACCCAGGCGTAAGACCTTCATAGTAACTCCAGCAGCCACCATTGCCACTGCTGCTACTTTGAACTGGTTCTACCAAATCTAACGAATTCAACTGAGAGTAATATACTACTAACACAATTCCCAGTAGTACAACTAATATAAACAGTCGATTTTTTCTTCTCATATTCGATAAATACTATTGGGGCTACTTTTGTCCTGTCACTGCGGATTTGCAAACACTCATGCGAATATTTTACTCAATTGAGAGATTTGCTGTCTCCCCCCACTTCGATGGTCCCCACCCCTAAAGTAAAGGAAAGAAGAATTAGCACTGTTTTAGTTCCAGGTACTTCTTTCTTTCTTTACCGGTATTGTGTGGCTCATCAAAACTTCGTCTCGGGAAAATGAAAAATGTAAACAAGAATTTCCGTTTCAAAGAGTTGCCTAAGGCCCACTAATAATGTACTTATTATTTACAATTCGGAGAACGCTGCTGATAGAAATCAATCAAGAAGTCCCTTAGTCTTTGTGTGTTTACGCCATATTGCTTAGTTTCGTAGTGCGTTACAGTTCTATCGTGTGAAAATTTTTTTCTAATGCATCAGCTGTTATGCGCACTACTTGAAAGGTTATCGAGCGTTTGTAAAAAGTAGAAGTACTTAAATGAACCTTCACGGTTAAGCAACCAGTATAATTGAGGCTGCTGATTTGAAATTGCGTTTTGTGTTCAGAAGGATCCCCGGAGGCCTTCAATGAGCTTCCAATTTATTTTCTCCAAGGAGGCCATTTTTTGTAGTGTGATGTTGACATGGTTATAACTGTTAGCAGTGTTTGTGATGATGGCTGTAGTATCACCGCAGTGGATTAGCTATGAAAAAAAAAAAAAAGAACTAGTTTTTAGTTCGCGCATCACGAGGTACGTGTTTAATATGTCAGATGCTTGGGATCACGTATGCCGTTAACTCTACAAAGCAATTGATATTTTGCTGCCTCAAATATCTCACACTGCTAGGATATATTCTTTTATCAAACAGAAAAAAAGGGCAGCGTACCAACATGTATAAAAGGGTTATTAGCATTTCTGGTTTATTAAAGACTGGAGTCAAACGTTTTTCTTCTGTCTATTGCAAAACAACCATCAACAACAAGTTTACATTTGCAACAACTAATAGTCAAATAAGAAAAATGTCTTCCGTTACTGGGTTTTACATTCCACCAATCTCTTTCTTTGGTGAAGGTGCTTTAGAAGAAACCGCTGATTACATCAAAAACAAGGATTACAAAAAGGCTTTGATCGTTACTGATCCTGGTATTGCAGCTATTGGTCTCTCCGGTAGAGTCCAAAAGATGTTGGAAGAACGTGGCTTAAACGTTGCTATCTATGACAAAACTCAACCAAACCCAAATATTGCCAATGTCACAGCTGGTTTGAAGGTTTTGAAGGAACAAAACTCTGAAATTGTCGTTTCCATTGGTGGTGGTTCTGCTCACGACAATGCTAAGGCCATTGCTTTATTGGCTACTAACGGTGGGGAAATTGGAGATTATGAAGGTGTCAACCAATCTAAGAAGGCTGCTTTACCGCTATTTGCCATCAACACTACTGCTGGTACTGCTTCCGAGATGACCAGATTCACTATTATCTCTAATGAAGAAAAGAAAATCAAGATGGCCATCATTGACAACAACGTCACTCCAGCTGTTGCTGTCAACGACCCATCTACCATGTTTGGTTTGCCACCTGCTTTGACTGCTGCTACTGGTCTAGATGCTTTGACTCACTGTATCGAAGCTTACGTTTCCACCGCCTCTAACCCAATCACCGATGCTTGTGCTTTGAAGGGTATTGATTTGATCAATGAAAGCTTAGTCGCCGCATACAAAGACGGTAAAGACAAGAAGGCCAGAACTGATATGTGTTACGCAGAATACTTGGCAGGTATGGCTTTCAACAATGCTTCTCTAGGTTATGTTCATGCCCTTGCTCATCAACTTGGTGGTTTCTACCACTTGCCTCATGGTGTTTGTAACGCTGTCTTGTTGCCTCATGTTCAAGAGGCCAACATGCAATGTCCAAAGGCCAAGAAGAGATTAGGTGAAATTGCCTTGCATTGCGGTGCTTCTCAAGAAGATCCAGAAGAAACCATCAAGGCTTTGCACGTTTTAAACAGAACCATGAACATTCCAAGAAACTTGAAAGACTTAGGTGTTAAAACCGAAGATTTTGACATTTTGGCTGAACACGCCATGCATGATGCCTGCCATTTGACTAACCCAGTTCAATTCACCAAAGAACAAGTGGTTGCCATTATCAAGAAAGCCTATGAATATTAAAAAAATCGAACGAACTCATAAACGTCAATTATGCGTGTGCCTTATTTATTTAGTTGTGCGTACAGTATAATGCACTTATTTATTTACCAATCAAATGATTTTTTTAACTTTTCACGATCTATATAATTACGTTAATTTCGAGTATATAACAATGAAATATATATCTACGTTGTCTTGAATGGAAAAAAGAAGAATTGAAGCTCTATTAATGAGCCGAGACCGGTACGTTTGTTGAAAATAGTTTGGATTTAATTGCTGACATACTGCTGGCTTTGAAGCATTTAAGATTGAAAAATAATCATGTAAAAGTCATGCTTTAATATGGTGGGTTTCATGTTGGATGCAAGAAATAAAATGAAATTCGAAGGCCTTTCGCAATTAAACAAGGCATCGTCAACCAGACAATGTCGAAAATTTTGAGTCAATCTAAATCAATCCACCGCCACACTGAATTATGCCAATGATATTGTCTTCCTTTTTTTGGTTTGATATCTCTAATATTCAACCTGTTATAAGCAACGTCAATCCGATTACTTTCGTCTGTCATTCACATGCGCATATTTTTTTTATTCGTTTTATGATATAGCTGTCTTTATTACAACCTCGAAACACAACGGCAATGTAACCTTACCAGCCGCAATATTACAAGGAGCCCACTTTATTTTCAATTGCTATCGCTACATCGCAAATACTACAGCACCCCATCAGATCTTGAAGTATATATATATATTTAGTAATAAATACATTATTGGAATGGCTAGTAAATTTTGACATAAACATGATTTCCGAACGAATTAAAATACAGCTGATTTAGGAGAAAGTATCAGTACATTGCTAAAAATTTTAAGCAAATGTTAAGTTAAAAAGGCTCATCATTCAGATGAGCTTAAGAATATACTTTTTGCGTTATTCAAGAGTGATGATTAGTGCTGAAATACTGTGACGATATCAGCAATATGTCTGATAAATAAATCTGTACATTCCTGGAAAGTAATATGTACTTTTCAACTATTTCAAAGAGCTAATGATATTTATTTGATCTTTATATCGACAGATGAATCTTTTTCATAGAAGCCGTTATGAAGACGCCAAATAACAATACTCAAGATATACTATAAGATCACCGACCAGGTACATAATACATGACACAGCACAAATAACCGACCAACTGACAATAGTAGAAAGTAGCGGACGGTGTCACACGGTTTTCTCGTCCACATCACTGGAAGTAAGCAATCTCTTGGCCAGCTTTCGGTGATCCAAATATTATATCAGACCAGTTTCATTATTCTCGGAAGTAGAGTCAAATATTTCCTATTGTATAGTGCTAATGCTATCAATGTTTATTATATACAACGTACAGTAGTATTATTCTCTAAGATCGTTGAGTTGCTCATGAGGAAATTCGAAATATTGTGAACAATAAATTATATTATCTTTTTGAGACGATGAAATCTTAAAAATTGTCAGCAAATAAATCTTTATTTATCGATTACTAGGTCGAAACATTTTTTTTGTTTATTCAAAATGATCTATTCCCTTCTTCTCGCCAAAGTATTACTTAAAATGTACTGATAGTTTTCTAATGATGTACTTCTATAACTAAACCATAATAATGAAAATTACAGGTAATATTTATATCACAAGCAACGACCCCTCTTTTCTGTTTTTATATAGTAACCATTAAGAATAGTTGGCTAATATACTATGAAAGTTCTTAATTAAAAAAAATTCATGAAGAGTTAATCAACGTTCCAGTACCAAATTTATTCTATGTTCTCCTTGGAAGATGAACTTGCCGCAGTAGATCACAGAACCTCATTTTCAACGTTTTTCAAAGAAATACTTTATTGATTTACTGACAAATATTAATACAGTCTTTATATCATCAATATGACTAAAGTACATGGGAATTGCCCAGCAGTAGAGCTCGTGATCGAATAGGAAAACGAGGACTTTCAGTAACTCGTAGACATAGGTTAAGATCATGGATCCTGCATTAAAAACTGCACATAGCGCTAGAATTTTGTTAGCGTATCTGCCTGTTTTTCTTTCAAATGTAAAATTTTAAATGCTATCATCGCTTTGGATACTCAGCAATAGTGCGCACCGGTTAAGGTCTGTTTTTATGGTTAAACATGTCTTGATATAATGAGCATTCTTTTATGAAACTTCAATGCACCCGAATGTATATGTTCAGACAGTTTGTCAATAGAGTATTAATCATTCAAACAAAACTGTAAATTTGTATGTTAGATGTAGCTTTAAAGAAACTTGCTAGATCTAAATATTAATAGAAAACATCTAACTATCAATTAAACGACATCTTACATTTCAATTTCATAAAAATTATTCTTGTGGCTAGTTTATATCATATAGCTTTCCGTAAAACCGGTAACAAGTAATACACTAAATTGTCCATGTTTTAACTATCATTTCCTTCTAATTTTTCTCCTTTCTTAGCTGATTTAATTCATTTATTTGCTGTCGTTTGCATTTACTGACTAAAAAAAGTGTAAAATATGGGAAGCGCAAATTGAAAAGTCGGGTTGCGAAATTACCTGCCAAAAATCCACCTCGTTAATATCTAACAAGATTCAACGCCTGTTGACGAAAGAAACTTGCCAGTCTCCCAGTTTACTTCTATGTTTAACATAATTGCTATGATCCACTCTAGATTCTGCCCAGCCGTCAACTTCACGCCCACGTTGAGAGTACATTCAGTACGTTGAAAATACATTCAGTCACACCCGCTGCACAGCAAGTCGTTTCATCTAAGCTATTTTGATCGTTAGAATATCCACACCTCACAAGTATCGACAATTTAGATGTGTATTGGGTTTTGTCTACGCAAATACCATTAGTTTCACATAAGACGCCATCAGCTCTTCTGTAAATAGATTGTTCCTCTGTTATCGTGCGAATAGAATTAGAAAACCAATAATCATTGAATAATATATGTGACAGTGGCAGGCCACCAGAATAAAGCTAATATCTAGAGGGGTATTTCTTCTTGAGTGAAGAAGAAATATGCTGCTTCCAAATTTTAGGACGACAAATCCTCATAATATGAATTAAGCAGATTACAGAATGAAGGGGGTTGAGGAGTCCCGCAGCACATCGCTCCTTCGCTAAGAGCTCCACTGTTGAAACGAAAAAAAAAAAGTATTAATCAATGGTACTACTATGTTCTTTGTTACTAAACGCGCCTATTTTTTTCGAGAGCCTTTACGACAGTCAATCAAGCATTCTCCCGCATACTTCGCTAAGAAAAAATGGTCTTTAATTGGGCCCTTCATCTACAATTTTTGCTTAAGTGGCGTAACTTATTTTATCATTCCCTCTCCCTGCCATCCTCTTTATCTTTGTTCTATATCACAGCAGCTAATTCAGTTTCCATTCAAAGTATGCCACGGATAACTTGATGCTTCAAGAAGAAAAATTATTTGGCCTAAAACTTGCTGTTTCTTCACAATTTTTCTAAATGCTCTCCGATTCCCGGATTGCAGATGTTTCACTGCTCCACATTATATCCTTTGTGTCCACCTTGATAATCGATACTTTAAAGATTATTTTGTGGGAGGAGAGCCTTAGAAAGAGTACGCTTGTTTTAAGAAGGAAAACAAGCGGCACCAATCTTCAATTGGTATTTTAAAATCTATTAGACGTCAAATCCCGGTTAGACTTGAGATAGATGTACCTGGAGAGAAAATCTATAATAAAAAAAAAAATACTTTCAGGTCAGATATTTCTTTTTTTGTCCCTAATAAAAAGAAATGGTATTCTGCCAAACACCAAAGTGCCAAATAAGCATTATTTTACATAGTACGAAATGGAAATTACGTCAATTATCGACATTATGACATAAAATTGGATTTAACAAGATCTCTGAATCTGATATGCTTCTTTCATTAGGGTGGAAATAACAGCATTTGAGAGAAGCAATTGCCAAGCTTCTATGAAAATTTTCTAGAAGGCAAGAGTATTTCAGACTTTCCTAATATGAAAGGACAAATTGACACTAATGTCTGATTATGGCCAATTCCTGCGGTAAATTACACGGCGATTACGGCGACATGAGCTCACATTCATCACTCTATGGGACAAATGTTTCCAAACTGGGCGCAACAAACACCTGATGTGACTCCTACCCTTTGGACAATGCAGATCCACGCTACGGCAAATTAGTCAAATGCACTAGAACATGGCGCAAGTACTTATTGTGACCTTTGGGGTACCGTTACCGTCAGTTTTCTTCAGCTAAGGCGCGCGCGCCAGATAACTAAAAAAAAATATAGTTGCTGCTTAAAAAACAATACACCCGTACTCTCTTGCCTGTAAAAACCTCGAAGGACCAAAGATACCCTCAAGGTTCTCATCTGTGCGGTATTCTTCAAATTACAATGACATTTCCCAAAATTATCAGATGTGCTCAGGTATCTTCTCTCCAATGAGATGAGACAGATGAACATATTTGACCTTGAAGGTCATGGAAAGTAGGTTGAGAGCAAATGTGTAGAACGAAATTAAGAAAAAAAGAAATTACGCACGGCATTAGCTCGATGACTTAGTTATAAATAGAGGCCTGGTATCGGCTGTCATGATCTCATCTCTTCCCTATTTACAAAAAAACTGCAAGTATAGACAATAAAACAACAGCACAAATATCAAAAAAGGAATTATGAGCAACGTTACTACGCCGTGGTGGAAACAATGGGACCCTGATACCGTTACACTTACCGCTGAAACCCCTGATGATGTGTGGAAGACCTGTGTTTTGCAAGGTGTTTATTTTGGTGAAAACGAGTACAATGGTAACTTAGGTGCCAGAATATCTTCCGTCTTTGTTATTCTTTTCGTGAGTACTTTTTTAACTATGTTCCCATTAATCTCAACAAAAGTGAAAAGATTGAGAATTCCTTTATATGCTTACCTTTTCGCAAAATATTTTGGTTCCGGTGTTATTGTTGCAACTGCATTTATCCACTTAATGGACCCTGCTTATGGTGCGATTGGTGGTAACACTTGTGTAGGACAAACCGGTAACTGGGGTCTTTATTCATGGTGTCCTGCCATTATGCTAACGAGTTTGACCTTCACTTTCCTTACTGACCTGTTCAGTAGCGTCTGGGTTGAAAGAAAGTATGGGCTTTCCCATGACCATACCAACGATGAAATTAAAGACACTGTTGTGAATAACGCTGCAGTTGTTTCAACTGAGAATGAGAATGGTACCGCAAATGGATCTCATGACACCAAGAATGGAATAGAATATTTTGAAGAATCAGACGCTACATCCGTGGATGTTGTTCAATCATTTCAAGCACAATTTTATGCCTTTTTAATTTTAGAATTTGGTGTGATTTTCCACTCCGTTATGATCGGTCTAAATCTGGGAAGTACTGGTGAAGAGTTCGCCACCCTATACCCTGTCTTAGTGTTCCATCAATCATTTGAAGGTTTAGGTATTGGTGCAAGATTGTCAGCCATTGAATTCCCTAGATCAAAGAGATGGTGGCCATGGGCCCTATGTGTTGCGTATGGGTTAACCACACCAATCTGTGTGGCCATCGGTTTGGGTGTTCGTACCAGATACGTCAGCGGTTCTTACACTGCCCTTGTTATCTCTGGTGTTTTGGATGCCATTTCTGCTGGTATCTTATTGTACACTGGTTTGGTTGAACTACTAGCAAGAGACTTTATATTCAATCCTCATAGAACAAAGAATTTAAAAGAGTTGTCCTTCAACGTTATATGCACTCTTTTCGGTGCTGGTATCATGGCTTTGATCGGTAAGTGGGCTTAAACTAAAGCGAAATTCTGCATGTTCCATATAGATTCTATTTCATATGTTATAGTTATTTATTCTTTAGTAATAGCAAAAAAACAATATTAATTTTTCTTTAACAGTCTCGGACAATAAATACGCTAAAGAAGATGAAAATGACAACTTTTACGCTGGTGTGCACAAGTGGTACCAGAATACGTGGCCACCAAAACAATGACAGATATAGGGAGAACCAAGTCTAGAAATTACAAATGTTCTTTTGACGGTTGTGAGAAAGTCTACAACAGACCTAGTTTGCTTCAGCAACACCAAAATTCGCATACCAATCAAAAGCCGTATCATTGTGATGAGCCGGGATGTGGCAAAAAATTTATAAGACCGTGCCATCTACGAGTTCACAAATGGACTCATTCACAAATCAAGCCCAAAGCGTGCACATTATGTCAAAAAAGATTTGTCACAAATCAGCAATTAAGAAGGCATTTAAATAGTCATGAAAGAAAAAGCAAGCTTGCATCAAGAATTGACCGTAAACACGAAGGAGTGAATGCGAATGTGAAAGCAGAACTCGATGGCAAGGAGGGAGGTTTTGACCCAAAATTACCTTCCGGCTCTCCAATGTGTGGTGAAGAATTCTCGCAAGGTCATTTGCCTGGATATGATGACATGCAAGTGCTACAATGCCCATACAAATCATGTCAAAAAGTTACCAGCTTCAATGACGATCTAATAAATCATATGTTGCAACATCATATAGCAAGTAAGCTTGTTGTACCATCTGGAGATCCATCTCTGAAGGAATCGCTTCCAACCTCTGAGAAATCCAGCAGCACCGACACTACATCCATTCCACAACTTTCATTTAGCACTACTGGGACAAGCAGTAGTGAAAGCATTGATAGCACTACGGCACAAACCCCAACTGATCCAGAGAGTTACTGGTCGGATAACCGGTGCAAACATAGTGATTGTCAAGAGCTTAGTCCATTCGCATCTGTATTTGATCTCATTGACCACTATGACCACACGCATGCCTTCATTCCCGAGACACTGGTAAAGTACAGCTACATTCATTTATATAAGCCTAGCGTCTGGGATTTATTCGAATACTGAACGCCATAGAATAGCAATTTCCGTCCTTTACTCATGTGATCCGAACTATGAAACAAAGAAAAGGCAAGAGTATAGCGTGATACCTATTACGTATTACGTATACATCCTATTATTCTTGAAAAAAAGTGCGGGGCTCCAGAGCTCCACATTGGTGACCCCAGAGTATACTGCTCTTTCTAATGCCTTTTCCATCATGTTACTACGAGTTTTCTGAACCTCCTCGCACATTGGTACCTAGAAATGGCTATCATGCCGGACGGCACCGGGCAATAAACCGGACGGCACAAAAAAATCGAAGAAAAGAGATTTCTTTTTCTCGCGGGCAGTTTTTCCGGTCGATCGACATTCGTACGGTACTTTCTCTGTTTCAGGGACATCATGTTGTAAAAGAAAAAGGCAGTTTAGGTAATCGTTCTTTTCTTTCTGAAAAATTTTCCACGAAGACGACGACGACGACGACGACCACGAAACACCTTTGATTGCGAGATCCACGAAATTACCTCCTGCTGAGGCGAGCTTGCAAATATCGTGTCCAATTCCGTGATGTCTCTTTGTTGCACCTTCGCCACTGTCTTATCTACAAAACTATAAAAAAGAGTAATCCTACCCCATATCTAAAAAAAATTCCTTAACTTTTATAACTTAACTTCAAAGTTTCTTAATATTTTTTCGCTTTTTCTCTGAAAAGATTGTAGGAATATAATTCTCCACACATAATAAGTACGTTAATTAAATAAAATGGTTCATTTAGGTCCAAAAAAACCACAAGCCAGAAAGGGTTCCATGGCCGATGTGCCAAAGGAATTGATGCAACAAATTGAGAATTTTGAAAAAATTTTCACTGTTCCAACTGAAACTTTACAAGCCGTTACCAAGCATTTCATTTCCGAATTGGAAAAGGGTTTGTCCAAGAAGGGTGGTAACATTCCAATGATTCCAGGTTGGGTTATGGATTTCCCAACTGGTAAGGAATCCGGTGATTTCTTGGCCATTGATTTGGGTGGTACCAACTTGAGAGTTGTCTTAGTCAAGTTGGGCGGTGACCGTACCTTTGACACCACTCAATCTAAGTACAGATTACCAGATGCTATGAGAACTACTCAAAATCCAGACGAATTGTGGGAATTTATTGCCGACTCTTTGAAAGCTTTTATTGATGAGCAATTCCCACAAGGTATCTCTGAGCCAATTCCATTGGGTTTCACCTTTTCTTTCCCAGCTTCTCAAAACAAAATCAATGAAGGTATCTTGCAAAGATGGACTAAAGGTTTTGATATTCCAAACATTGAAAACCACGATGTTGTTCCAATGTTGCAAAAGCAAATCACCAAGAGGAATATCCCAATTGAAGTTGTTGCTTTGATAAACGACACTACCGGTACTTTGGTTGCTTCTTACTACACTGACCCAGAAACTAAGATGGGTGTTATCTTCGGTACTGGTGTCAATGGTGCTTACTACGATGTTTGTTCCGATATCGAAAAGCTACAAGGAAAACTATCTGATGACATTCCACCATCTGCTCCAATGGCCATCAACTGTGAATACGGTTCCTTCGATAATGAACATGTCGTTTTGCCAAGAACTAAATACGATATCACCATTGATGAAGAATCTCCAAGACCAGGCCAACAAACCTTTGAAAAAATGTCTTCTGGTTACTACTTAGGTGAAATTTTGCGTTTGGCCTTGATGGACATGTACAAACAAGGTTTCATCTTCAAGAACCAAGACTTGTCTAAGTTCGACAAGCCTTTCGTCATGGACACTTCTTACCCAGCCAGAATCGAGGAAGATCCATTCGAGAACCTAGAAGATACCGATGACTTGTTCCAAAATGAGTTCGGTATCAACACTACTGTTCAAGAACGTAAATTGATCAGACGTTTATCTGAATTGATTGGTGCTAGAGCTGCTAGATTGTCCGTTTGTGGTATTGCTGCTATCTGTCAAAAGAGAGGTTACAAGACCGGTCACATCGCTGCAGACGGTTCCGTTTACAACAGATACCCAGGTTTCAAAGAAAAGGCTGCCAATGCTTTGAAGGACATTTACGGCTGGACTCAAACCTCACTAGACGACTACCCAATCAAGATTGTTCCTGCTGAAGATGGTTCCGGTGCTGGTGCCGCTGTTATTGCTGCTTTGGCCCAAAAAAGAATTGCTGAAGGTAAGTCCGTTGGTATCATCGGTGCTTAAACTTAATTTGTAAATTAAGTTTGAACAACAAGAAGGTGCCCTTTTTTTACTTATGTGAACATGTTTTCTATGATCTTTTTTTTTCTTACTTTTACAACTGTGATATTGTATAAACTTTGTTAGAAATTCACGGGATTTATTCGTGACGATAAATATTTATAGACAAAGAATATGACGATTTATGAAATCTACATGATTTTAGTTTCTTTTAACAATTGCTCGTTTTTTTCTCTTGCTTAATTTTAAATTTTTTTGGTAGTAAAAGGTGCTTATATAAGGATTTCGTATTTATTGTTCAAGTATTTAAAGACTAGATGTCTTTATTCTTCATAAAATTGCACGCCAATTTTAACCCTCTCTACACTTCCTCTAGATAGCTTGCGTACTTTCTTTTGTAGCGTGATAATTCTGGAACGAACGGAAGCACTTGTTTTAAGATCGTCCTTACTAATTCTCACAACCACTTCATACCCGCGATTTTTACGCGTGGATTCTTCTTTTACCTTTGTAGTGTTTGCATCATCAATGATTAATTCTTTTAAACTGGTCTCCACCTCACTACGCTTAGAAACATGGAAATCAAATACGTTATCTCTGATATTACCACCTGGATGAACACCGCAAATCACATACATAATCGTACCAATATACTTCGTCCACCATACAATTCTCAATGCTTCAGCTTTATCACCTTCGCGTAGAACTACTTGTTCTAATTCTTGGGAGTATTTTTCTTCAGATTCCGGAATGTTGCCGCCCCATCTACTACATAGAGCAATTCCTATCAGCGCTCTAGCTCTGTGAGATAATCCATGACAGCCGGCTATTATCCCTCTTGTAGCAACATGTAATGCAGCTGTTGGTTGTAACTCCTTTGGATAAGAGGCATGAACAAATGCTAAGTTACATAAAGCAGGAGCAATCCTTTCGTTTACTATTTCTGGTATATCTTCTTGTGGGATTGATTTTCTCAATAGATATAGATATTTTTCAGTAAGTAATGGAGCATAAGGACGGGACGCAATTAGCAATGGATCTTGTGCACGAATTTCTTTTGGAAGAAGAGAATAAAGTGAACCCTCTCGAACACCACCCTCACTAAAATGTACAGCTTTGATCTGGGGAATCGCTTCAAAAACAGCACTCATGAACAAACCAACGGCAGGAAGTTGTAAAGCCCTTCTATCAGAAACCTTAAATATTTTATGCTCTTTTGAAGAACCTGGTATTTTTTGTTTTAGGAATAGATAATCTGACATAGACGAGAATTCTTCATAAGTGCAAGCATATCCGTTAATTATTGTTTGGATGGGATAACCTTCCGACTGGTAAAGAAGCAGATGTCCCATACCTCTTAAACCACCCCCACGGGTCCAAAGGTCAAATCCACCTTCTTTCTTGGCATCATCAATCATTTCTTGAGGTATACCAATTTTTTCAATCGCATCTTTGTACGCTTCTTTAATCTCATAAAAAAGTGCCCTATTATCATCTGTTCTCATTCTTCTCAAAAGAGTTCCAGCTCCATATGGCAAAGATACAGGTTTGCTGGATTGCTTGACTTCTCCGTGCGAGCTTATTACCCATGATAACTGAGTACTACCGCCTGCCACATCTAGATATAGACCTCTTACTGTATTAAATGAGGAAACAACACCATATATGCCGACCCTAGTTTCATCTTCCTGGCCTAATATTTCTACTTTCCAGCCAGTGCTACCGTAAACAGCATTAACAAATTCATCCGCGTTAATAGCATCTCGCGTGGCTTCTGTTGCAATTACTCTGACACTAGTTTCAGGTACACCAAAATCATCGCAAATTAATTTGAATCTCTTCATGGCAGAACAAACCTCTTTTATAATATCTCTGGGAATAGGGCATTTTGCGTTCGTATGTGTATTATATTGAACTTCGTATAGAGAAAGACCAACCCTATCTTTAAAAACACAAGGCATAATTCTTGCATGATGTGCAGCCTTGGAAGATATACTAAAACGAATACCATTAGAACCTATGTCGACGATTCCACACAAGTTTCTCGACACGACCTCAGTCTCGGTATCACTATCGCTAAGTGTTGACATTTGTGGCACGCCTACACTTTTCGTTCAAAACAATCCTTAGTAAAGGACACTTCCAAGAGTGAGTTTCTTTTTTAAAAGGTACATATGAATGAATTACTAATCTCACTTCGATTCTTTCAATTGATCTAGGAACTCCGCCGGCAAAGTTATCCTATCTCGGCATTCTGACCCGGATCGCTTATCGCGGTCATGTGACTAATAATTGAAATGATAAATAGCACGATATGTAACAATAGTAATATATCAATTGACAATGTCATCTTGTTCCCTAATAAATAGTAAAGGTTCCAATTGTTTCACCACTGGCTGCATTTTAAAAACAAAGCATTATAAGTAAACTCTCACACATGCTAACTTCTGTTGGGAAGCAATACAAATAACAGAAAGGATTGGGGTAATGAATATCAGTAATGTCTATTGTTCCCGGCCATGCCGCTCATTCAAACTCTATATCGGAACCCAAGAAATCCAGATCACCATTCGGATCACTTATTGAGCTCGCCGCTGTATTACTAGAATAACTATCGGATGATTCAAGATCAATAGGAATTATTTCAGGGCAGTTTTCGGGGCCTGATTTTAGGACTTGTTCACCCGCTTCCATAGACGACATCTGTTGCGATAGATTATAAATTTTTGAAGGAAGTGTATGAACTGTCGCAATATCTGTATTTTCTTCTTGCCACTGCTTTGGTTTACTATTCAGTCTTTTTTCCAGGTGAGGGGTTGTGTTGATATTTTTTGCAAGCAGTGGCTGGCGTATTTGATCAGGTTTTGATACTGGCTTGATTGAGGAGGGTCCTTTTTCTTTTATATACTTTACTGGAATACCCTCTTTACAACATAAATGTCTGCATTGCGTTTTGTCTTTGCAGCTATGAAAACACTCGTAATTGCCATTAGATCTTACTTGGCGGCCATTACTAAAATGTGAAGAAGAGTGTGCCTCCGGGTGAATAACTGCTGCAGATTCAACCGCCTTTGATGATTTCTTCCTTTCATTCAAATAATCTAGTATACTATCATCTGAGGATAGCGATTCTTCTAATCCATCTTTATGGGAAACCCTAGACGTTTTCCCCACTTCTCCGTCACTACTGCTTTCATAGAAGAGGCATTTTTCTAAACTATTTAGATCTTTCCTTATATTTGGTGTCTTCGCAGAGAACTGTGATGCCAAATGATCAGTGGAATATACGATTGTTTTGCCGAGTCCGGCGATTTCTTGGCAATGAATTGAGAATTCTATTTTTTCTAGTTTTGGTGATATTTTTGCTGAAATTCTAAAGCCCCTTGGTGACTGTAGTTTGTTAAGTTGCAATCTTCTAAAGTCGATTAACTCTCCTGAGCTTTTCTCGGTTTCGATATCTAATGAGAGGTGCTGACCATGCCAAATGCTAGACTTGAATGTTGCACTAATCTCAACTTTAAATGTCAACCACAACTCTTCATTTTCTATTTTGCAATTTTCTAGTTTTGTTCTAATATTCAGACAAGGCAACAAAGAAATGTCGTTTTTAATTTTTATGCCGTTTCCAATCTTGAGGTTAAGATAGTATTCAATCTGAGTATCTGACAAATGCCCCATTTCTTCTAGATTGGTAATTCCATGTCGTATTAGCCTTCTTACTGAAACTAGTCCAATTGTTTTCAATTGCCTAAGAACCATTGGCGTGTTTTCCCAGCAGTGACCATTCAGGCTTCGCAGTAAGAACAAAGTATTTTTCAGTGATGTTCCATCACTTTTTTCAATAAATGTGTCTACCATGCATTTTAGTAATCTAAAACAATGTCTAAAAACGAGGAATTTATCCTGAACAAGAGTTTGATGTAGTTTAGAAGCGCCTTCGTATGATGGAAATTCTAACCCACCTAATTCATATTGAATCAAAAGAGAAACCTTTTGACTAACCTTGTCAATTATTTGGCTCTGTTTCTTCTCGGTTAAAAATGGATATTTCAAAAGTGGCGATAAATTGATTTCTTTGAACAATTTTTTTTCATTGTGCCTCACCCTCATAACTGAAAACTCTTCAGAAGTGGCCAGTAAATTTAGTATCCCTTGTAATGATAGAAATTTTTTTGCGTTAATGAATTGTTTCATCGACTCAAAGGATATATAATGTCGCGTCATTGCATTTCCGTACGCTGTAGATTTGTACTCCCCATTGCTGATATCGATTATTTTCACTTTTACTAAGGTGTCAAGCAAATACTGACAGAATTGATTTATCTGAGAGTCTTCAACGGAATGAAAACTAACGTATCTGTTCACCTCTTGATATGCAGCTGGATTCTTCCCAAATCTAACGTAAAAGAATGTGTTTCGTAGCCAATTTACTGCAGTTTCAATTGAATATACAGTTTCCAAAGAGGTTTCTGCTGCTAAATGCTCGATCAAATTCAAATGTAATGAACTTTCCAAAACGTCAGTTCCATGAATTAAGTTTTCATATGTTTGCTTCATTTTAGAGTCTGTCATGATTACTGCGCACCCGTGAGTTTCAAATTGAGGTCTTCCTGCCCGCCCAATCATTTGCAGTACATCTAGGTCTGAATACTCTTGGATTTCAGAAGAGTTCCAACTTTTGGTGCCTTTGATAATGACCAAATATGCGGGAAGGTTCACACCAACAGCTAACGTTGAAGTTGAACACAATATATTAATTGAACCTGCAAGAAATTCTTTCTCAACGGCAGTACGGTCTTCTAAAGAAATTCCAGCATGATGGAAAGCGATACCTTGTTGCATACATTCATTTAATATTTTATCGGAGGGATTATGATTACATCTTTTCTTACTTTTTGAAAAAATATGATTATTTAATAAAAATTTTGCTGTTGATATAGTTGAAGCCCTAGTCGGACAAAATATTAGTACGGGACGATTATCGGCATGCTTTTCAATTATTTCAATCAATTTGGAATTATATATAGCATCTTTTTGGAAGTCATTTTTGCAATTGAAGGAGTACCCATAAACAAACTTCGTTAACTGAACTTGCCTGTACGATTCGTCAAAAGAAAGAATATTTGCAGGAAGCTCGTTGTTAGTTTTGAGCCACAATGCTAGGTCTTCTATATTTGGAACTGTTGCACTTAAAGCAACAAACCGAATGTTTTGACACATTGTATTCATCCTTGTCAGAATTACTTCCAAAGATGCTCCTCTTTTCTCCTTTATGGTATGAATCTCATCAACTAGGACAAGTTTGACCAATTCGAATAATCGGCTGTAATCGGACCATCTTCTTGTTAACAAATCCCATTTTTCTGGTGTCGTAATTATTATGTTACATTTTTTAGCCTTTTCAGTTTCCAGAAAAGAGGTATCACTAGTAAGCATACCAACAGAAAGATTCACAAAGGAAGGAAACCAGTTCTTGTACATCTCGTAACATAGAGATTTGGTTGGCGCGATGTATATAATTTTGGTGTTATTGGTATCACTATTTGTTTCCTTTATAAGACGTAATATTGCCAATTCAAATAATACAGTCTTGCCTGATCCGGTTGGTGAAGAAATTATGCAGTTCTCGTTACTCTCATAAATACTAGGAAAAGCCTCTGATTGCATTTTATTAAATTCTGTAAATTTAAAAACCCCTCTGAATGAATCTGGTAATATGGTCGTGCTCAAACATTTCTTCGCTGATTTCCTTATCGTGACCTTCTTAGGTTTCTTCGCCTCTTCATCAGGTGTCTGCTCTAAATCGTGATCAAATAATTTACTAGTTACTTGTGTATCATCTGCTGTTATTGAAAAATTATCGTCTTTGTCGAAGAATTGCAGACCACGGCCCTCAAATATTTCCTCTGTTTCATTTTCATCATCACAATCATCCAGTAAACTGTTATAAGACAAACCTACTTTAAAACTTGGTTGGCGGCTATTTTTCTTATTTCTTTTAAATGTAGCAGACTGGTCGTTAAAGTCAATATCTATAAGTCCTCTGAAATTCTAGTCCAGAAAAACCACTTTTGGTTGCATTTCCGCTAGATAATAAAAGAAAGAGGTAACAATGTTAGTCAAAATACTGTTGTTGTCCGATATGGTGTAAACTGATAAGGGTGTTGCTAAGCTTCGTTACTACTATTTGGAGAGGGTCTACTTCTTTTTCCTGTACCGAGGCGATCAAACTTTGTTTTCATCCTTACGACGCCTCTTAAGTTGTCAAATCCACCTTGAGGTATCAATCATTTTCAATGAAAGGATTTCTTGATAGATGATACTAATAGTCCCGTTTTGTTTATAATCCGGGGCAAAGTCTAAATACCCGCCGAGCCTGCATCCATTCGTGGTACATGATATGTTAAAACTACAACAAGGCATAAAAAAGGGAAGTATATATGATTAATTATATATACGTAAAGGAAAAGATACGTAGTTAAAGATTGTTTTTGTTGGTATCAATGGAATCAAAGATGAGTGAAGAAGAAGCGCATAAAACAGTGGAGGTGGATGACGTCGGGGTTCAATTGGATGAGGGCGATGAAGAAGACCTTTTGGAGTATGATGATGAACTCGTGGAGGAACAACCATCGGACGCCCGTATACGCAACGTGGCAGAGACTTTAATGAAAAGCGAATTGCCCAAAGTCACCGTGGAATATAAAGATACTACATTTCTGTTGTTCACGTCGGATGATAAGAACGAAAGTAACAACCCCATAATATGTGAAAACGCTGCTCTTTATCAGCGACCCATGGGGGAATTCATGGAATCCATTCGTAAATTTATGGGAAATCGTTTTGGCAGGTTGGCTTTTGCTACGAAGGAGTTGGTTTTACAACTGAAAAGCCTCGATTTGACCTTGTTCGAAGATAATGTCTACAACAACCATATTTCATTCAGCGATGTTTATACTATATTTAAAATCCTGAAGGAAAGATCGGAGTCTAATTTTGAAACTGATATACCGACGCACTTGGCTATTGAATTAAGTACAAGGCCAAGATTTGTCTCTCGGTACAACGCCTTGGTTGAATTAACTGAAAGCTCAGCTACGTTGAAAAACATAAAGCCATTTTCTAACGATGAAACGCATCCCTTAATTGTGGATGACAATGACCAATATACACACCAGAATACTTCAGAAGTCATTGTAATGGACATAGATGATGACGTAGGTGAGGATTCTGAAGACTAAAGTAGCCATGTTTAATCAGCACTGATCGTGGGAAATCCTGATGTCCAACGGTGAGTTTCTGATTTCCCAGTCACGGATTCCTTTTGAGAATCTTCTCCCGCGAATAAATTATTGGCTCTGTGTAATATTTAAGGTCGCCTTCTTTTTCGTTTGTATAGTCAGCAGTTAAGTATTCATTAATTTTGGATGATGCAAAGGTCCATATTCGATTTTTGATAGCCCTTCCCCCTTTTTTGTAGCGAATTGTATTATTGTTTTGTATTGTTTTTTCGTCATTTTCTTCAATTTTTTACAAGTTTTACTTTCGGAAGAATTGCTGAAAGTATTTTCTGTTAGGATATGTAAAATACAAGCATAAAATATGTTTCAGGAGAAGAAAATCACTCAATAGTGCCACACCATTGTTAACGAGCTCGAGTAATTGAATCAATTTAGAGAAATAGATCATATTACAAAAATACTATGATTATTGAACGTTGGGAAGTAAAGTTATCTAAATGTAACCAAAATGTGGGCGGCTATTCTGTTCTGTCAGGAAACTTAAAAGAAAACATCAAACTGGGAAGACGAGCACAAAAATATTTGAAAGAGCTAAGAAATTTGCAACTTAAACCACTGAAAATCGGAGGGTATGAAAATTGCGGCACGATCAATGGTGAAGAGTATTTTTTGGAGGTAATTCACATCACCTCTGGAAGACAAAAAATAGATGTAGCCGTTGGCAAAACATGGAATGTGACTAACATTGAGAATGACATCAAAGAAGAACTACAGTATGAGTTATTCAAGGAAAAGTTAAAAGTCGAGAAACAGGACATGTTATTTTTTAGCTGGATGAAAAGTCTTTCAGTTCAATTAAATGCTCCTCTTCACCAAAAAATGACGGAACACGGTTTGGCAGACGATAACACGAGGTTAGAGTGGTTCAACATCCCACTTCTCAGAAGAAGTCAATACAGGAAAAAGGTACCATATCCGAGTTTAAGACAAATGTCCTCTGTACTGGAAGTGCAATGCAGCACACTAACGGAGGAAAAGTTGAACTTCTGCGTTGGATTTTCTGATAAACCTTTGTCAGAATGGAAGCCCCAAATTTTTGAGCAAACCTACAATAGATACCGTTTACAACGGATCTCACCTGAGAAATCTTTCAAATATAAGAGTAGGTGCAGTAAGTACAATTTCAAGACCAGTTCGCAAAGCTGGGTTGTGAAAGTCCCAGAACATGATCAACAGCTTAATACGTTTGAAAAACGTTATGATGAACTCTTTGATGCTCAATTTAATAAACTAGAATTTTTTAAAATAAGAATGAAAAAATTGAAAAAGAATAAGCCAATTGAGAAAAAGAACTATAAAATATGGTGTCTAGAAAAAGAAGACCTAAAGGATTTGGTATGGGATCCTCTGAAAAGAATTTGCAATCATTCTAGGTATGCAATATTTGAGCATGTTACCATAAATAGGGAGGCCTATTCGATCAAACCATTAAGGTTAACTTTTCAAAAATTAGATTCCGGCTCCCTTGACCTGATCGATAATCAAAAAAAGACGTTTGGTAGTATAAAGCTTGCAATGAGTATGCCAGATGTAAAAAAAACTGAAAATCAGTCAATTGAAGAAAGTGAAAGACACGATGAAACTGCTATTGAAACCCAAGAATTTGATGAAAATGATTGTCTTTCATCTAAGGCGGATATTAATACATCATTAGCTCCTCAAAAGAGATCTTTCATCGATAATGAACTAATGTCCATGTTAGTCACCAAAAAAAAAATAAAGAAGGAGAAGGATGTTAGTGACACCGGTATATCTTCCACTTCATACTTGATAAATTCTGGGACATATGCAAATTCTCATATTGAAATTCCTACCTCTAATTCAGTTTACAATGGAAAGGAAGATTGCTCATTTAATAACTACTCAGTAAAGCATTCAATATTGGAAGAAGATATTGAGAATAAATGCATAGCCGTAAATGAAAACAAGGTGATTGAGAACCAAAAGGTAATTCAGTCATTATGTAAAAATTCCCATCTAGACCTTATCGAACAACCTTACTTTGGAGAATGCGATTTCATTATAAACCATTCAACATGTGTATATAAAATTCAGGCGAGCCGATTTATGCAACTCAGAAATAACGGCTCATTGCATTACGATAAAGCGATAGACGATCTTTTAACTGAATTTCAGAGAGTCATTATAATTATGGAGTTTTCTGAAATAATACAAGACGTTGATCCTGATCTTTTCTGGAAAATCAAACTTTATTTATTGAATTCACGTGTTGATGTTTTTTTCATTCATGAGACTACTGACTTTTTTATTGATTGGATGAAATATTTCATTGCAAGATGGGCCTTTTCATATAACGATGAGAAAGAGAAAAATATTGCAAATGCCGATATTCTTCTAGATTTGGGATTTAACATCCTCTTAGTACGGAAAATTTTCCAGACATATAGTCTCGAAGAATTTTTTATGGCAATAATAAAGGAAGAAAGCAAAGCTGTTAAAATGCTTACGGTTTCACAAATGACTCGCCTGAAGAAGTTATTAACCTTAGAATGGTAAATCCAGCAAGGATCGTTACCCGGTAAACTATTTATACTACGCCTGCCTCTTTCGTTCTTCGACTACATGCTACAGTTAGTAAATTCAACCAAGGAAAATGTATTTATTAACATGAACTAGCCACCTAATTAACCCTTACCTTATTTTTTATACCCTTGGATCATCGGAGTATCTGTAGATCATATGTTAACGTATGTATAATATTACATCTGTCACAATAAACAACCCGAAAAAAATACCGCACGGAAAATGAGTTACTGATTAAGATGCACTTTCTGGTGAGGGTGCGTGACTTGAAACTAAAAATTACCAATAGTCAAACCCTTTCCACTTTCGAGGGAAGCAATATCTGAAATTTATATTTTTAGAAATTTCCAAGAGAAAGTGGCTTTTAACGAGGTTCTTCTTCTTCATCCCCTTTTTTACCAATATTCCTTTTTATGGTTGTATTCGAAATAACTATACTTGGGGCCAATGGAGGACCCACCGAATACGGAACACAGTGTTTTATACTTAAGCCTGCTAGAACAGAGGATCCAGAATTAATAGCTGTAGACGGTGGTGCAGGAATGTACCAGCTACGGGAGATGTTGGTCCAAGGGCGAAATGAAAATGAAGGTGATGATGAGCTTGTTCCAAGCTTTTATGAACATGATCGAGAGCCAATAGAGTTTTTTATTGATTCCAAACTGAACATACAAAAGGGATTATCCAAGTCCTTGCTACAATCATTAAAGAGGCAGGGAGAGCATTTTGAAAGCGCCAATACAATGAAGAAAACTTACGAGGTTTTCCAAGGAATTACCGACTACTACATTACCCATCCCCATCTGGACCATATTAGTGGGCTGGTAGTAAACTCCCCCTCAATATATGAGCAGGAAAACAGTAAAAAGAAAACTATTTGGGGATTACCGCATACTATTGACGTTTTGCAAAAGCATGTCTTTAATGACTTAATATGGCCTGATTTAACGGCAGAACGTTCAAGAAAATTGAAGCTAAAATGCTTGAATCCGAAGGAAGTTCAAAAGTGCACTATCTTTCCTTGGGATGTAATACCGTTCAAAGTTCATCATGGGATAGGCGTCAAGACTGGCGCGCCGGTATACAGCACCTTCTATATCTTCAGAGACAGGAAAAGCAAAGACTGTATAATAGTTTGCGGAGATGTTGAGCAGGACCGCAGAGAATCTGAAGAATCTCTACTTGAAGAATTTTGGTCTTACGTTGCTAAAAATATACCGCTTGTGCATCTCAAGGGTATATTAGTCGAATGTTCATGCCCATTATCTTCCAAGCCCGAGCAATTGTATGGTCATCTATCTCCAATATATTTAATCAACGAATTATCCAATTTGAACACTTTATACAACAGTAGTAAGGGATTAAGCGGTTTGAATGTTATCGTTACTCACGTTAAGTCAACACCTGCTAAAAGAGACCCAAGACTAACCATACTCGAAGAGTTACGATTTTTAGCTGAGGAGAGGAACTTAGGAGACTTGAGAATATCTATTGCGCTAGAAGGCCACACTTTGTTTCTATAATGTACACAACGTCAATAACATAATACTACGTAGATGAAAAGCGGAAAAATTCATTACCCGGGAGCAAGCAAAATACTAGTAGTAACTAATGAAACTTCTTTCCATTATTATTGATGAGTTAACTTATGTAGACTCATCTTTGAATCCCCTATCCCAACATAAGTCCCGGAATGGAACTCCGTAGTTTTTCTAGACAGCCTGATGGCATACTTGCTAACCCAAGATTGGGAAGGGAGGAAGTATTGGAAGGTGAACATCCGCAAGATGCTAGATTAGCCCGACAAAGCATTTGGTTGAGCCCAAGTTTAATTGCGGAGTATATACAGCTTTTTTTCAATTTTATTATAGGAACTATAGGACTGTCTCTTGCTATTAAATTCATTTTGATGATAAGAAACGATGTTAACTTAAAACTGGAGCATAACGTGAGGGAAGAATTAGATAAAATTGCAACTTGCAAATCAAGGTATTTTGAAAACCAGTGCGAACCTCATATGAGGGTTCCAGCATTGGAGGTACGTTGCAATGAATGGTCAAAATGTATGAACAAGGAAATAGTGTCTGGCTCCGATTACCAATGGGCTAAAGCATGGGCTCGTACTCTGGCGGAGGTAATAAATGCTTTTTTTGAAGCGTTCAGTATACGATCTTTCCTTTTCATTTTAATTAGCATAATAGGTATAATATTTGTTACCAATACGAGTTTCGGATCATACAGGGTTTATCTCAATAATAAAGATACAAAATCGGTTCGCCATGCATAGTGTATATAACTTAATCTAATCTGCACATTTATATTATTTAGATCCATACGTCGATGAGGATATGCGCAGGAAAGACATAAAGGAATATTGTTATTTCAAAGATTTTCTCCACTCCTTAAACCCGTTCGATAATATATGTTCTCCATCAATCAAACCTGAATATTCCTCATCACTTTCTTCAATTTCGGATAATCTTAGGTGATTATTTTCGAAAACCAACTTAAATGCTCTTATTTGAGAATGAGGATCCTCATCTCTTGGTATCATTTTCAAAAGCCACTCAGTAAGGAGACCATACCATTTAATGGCTTCTAAACATGCACTTCCAACTTGTGGATTATTGTTCTTTAATAAAACAGGTACTTCCTCCGTTGAAAACTCTTCCACAGTTTTTAATACATAATGGTCGTCTTTAAAACCATATATGATCCTTGGGATCCCAACTAAGAAGCATTGCAGCCAGGTCCGGAACAGTTTACGCTCAAACTTATGCGTATCCGATATGTTCGCAACTTGCTGCGTACATTTCAATTCGGCATAATGTTTTAAATTGTCTCTACCGTTTTCTTTAAAGTCAAATATACAATCCACCTCAGCACCAAGAATTAACTTGCAGTTACCTACACCAGTTCTCACAACACTAATGTATTCATCTCCATGCGATACAATCCTTTTAGTTCTTTTTTCTATCACTTCACGGGGTGTATACTGCAACGGATTGGAAAGAGTAGCCAAAGTTTCAAACTTGTACCCTGTAAATACATTCAGATCTTGATTTATATTACGCCCTGCTTCAGTTGCAGAGGAAGCCTTAGCTGCATTGACAGCTTCAGGCACTTCCTTGATAAAAAGTTGGCCGTTGAATGAAACGATACGAAGATCAACTGTATTAAAAGATGGAGAGTCAAATGCACATGAAATTAATTTCCGTGCTATTCCTCTAAAAGTAATTATATCAGCATTAATTTTTTTTCCTTTATGTCTTTCAGAGCTTTCTATGGTTTCTAATAGCCCACGCAGGGAACACCTGTCTTCAAAATCTTTGTAATAATCCTTAAATTTCTGAAATCCTGATGAAAGATCCAACTTCCTGTCCAATTCAGCGTCTGGAAGATAGTAGTAATTCAAATTCGTATCATCGCTAATTAAATATTCTTCATCCTTAGTTCTTGAATAGAATCCTATTTCCTTTGGCTGCTTCAGAGCTGTTGTCGACCCTCTTTGCTTTACGAACAAATTTGCACTAACACCCATTGGGATACACTATGTTGGTCTAATATTTCGCTATTCTTTCACCATATTACAGAAGTATTAGTAACATTACCAGACCTCATCTGTTCCTAATATTCTCGAAGTAAATTTTTCAATTTACCCGAATGCTTACTCTTTTTTTCTTCTTCGTTAAAAGCAAGATAAAGTGAAAAAAATGGAAGATAACTTCCATAAGAATGACGAAACTATTTTCAAAGGTTAAGGAAAGCATAGAAGGGATCAAGATGCCATCTACCTTGACTATTAATGGAAAAGCCCCAATTGTGGCTTATGCTGAACTAATTGCTGCTCGTATTGTGAATGCGTTAGCTCCTAACTCCATAGCTATTAAGTTGGTGGACGATAAGAAAGCACCTGCTGCCAAGCTCGATGATGCTACTGAAGATGTCTTCAACAAGATAACTAGCAAATTCGCCGCCATCTTCGATAATGGTGATAAAGAGCAAGTTGCTAAATGGGTTAATCTGGCCCAAAAGGAATTAGTTATCAAGAACTTTGCTAAATTATCACAATCATTGGAAACACTAGATTCTCAATTGAACCTAAGAACCTTTATTCTTGGCGGCTTGAAGTATTCTGCCGCTGATGTAGCATGTTGGGGTGCTTTAAGATCCAATGGTATGTGCGGTTCCATCATCAAGAACAAGGTTGATGTTAACGTTTCTCGTTGGTACACTTTGTTAGAAATGGATCCCATCTTCGGCGAAGCTCACGATTTCTTGAGCAAATCTTTACTAGAATTAAAGAAAAGTGCTAATGTGGGTAAGAAGAAGGAAACTCACAAGGCTAACTTTGAAATTGATTTGCCAGATGCCAAAATGGGTGAAGTCGTCACTCGTTTCCCACCTGAACCTTCTGGATACTTACATATTGGACATGCCAAAGCTGCCTTGTTGAACCAATATTTTGCTCAAGCTTACAAGGGTAAGTTGATTATTAGATTCGATGACACCAACCCATCGAAGGAAAAGGAAGAATTCCAAGACTCTATTTTGGAAGATTTGGATTTATTAGGAATCAAGGGTGATAGAATAACCTACTCATCTGACTACTTCCAAGAAATGTACGACTACTGTGTTCAAATGATCAAGGATGGTAAAGCTTACTGTGACGACACTCCAACTGAAAAGATGAGAGAAGAACGTATGGATGGTGTTGCTTCTGCCAGAAGAGATCGTTCTGTTGAAGAGAACTTAAGAATTTTTACCGAAGAAATGAAAAACGGTACTGAAGAAGGTTTGAAGAACTGTGTTCGTGCCAAGATCGATTACAAGGCTTTGAACAAGACTCTAAGAGATCCTGTCATTTACAGATGTAATCTAACCCCTCACCACAGAACCGGATCAACTTGGAAGATCTACCCAACTTATGATTTCTGTGTCCCAATTGTTGATGCTATTGAAGGTGTTACCCACGCTTTACGTACCATTGAATATAGAGACCGTAACGCTCAATATGATTGGATGTTACAAGCTTTGCGTTTGAGAAAAGTCCATATTTGGGATTTCGCTCGTATCAATTTCGTTAGAACCTTGTTGTCTAAGAGAAAGTTACAATGGATGGTTGACAAGGACTTGGTCGGAAATTGGGACGATCCAAGGTTCCCAACTGTCAGGGGTGTGAGAAGAAGAGGTATGACTGTCGAAGGTTTGAGGAACTTCGTCTTATCCCAAGGTCCATCCAGGAATGTCATTAACTTGGAATGGAACTTGATCTGGGCTTTCAACAAGAAGGTCATTGATCCAATTGCTCCAAGACACACTGCTATCGTCAACCCAGTTAAAATCCACTTGGAAGGCTCCGAAGCTCCACAAGAACCAAAGATTGAAATGAAACCAAAACACAAGAAAAACCCAGCTGTGGGCGAAAAGAAAGTCATTTACTACAAAGACATTGTTGTCGACAAAGATGATGCTGACGTCATCAATGTTGATGAAGAAGTCACTTTAATGGACTGGGGTAATGTCATTATTACTAAAAAGAATGACGATGGTTCTATGGTTGCCAAATTGAATTTGGAAGGTGATTTCAAAAAGACCAAGCACAAGTTGACTTGGTTAGCTGATACTAAAGATGTCGTCCCTGTTGATTTAGTTGACTTCGACCATTTGATTACCAAGGACAGATTGGAAGAAGACGAAAGTTTCGAAGATTTCTTGACTCCTCAAACAGAATTCCACACGGATGCCATTGCTGACTTGAATGTTAAGGATATGAAGATTGGTGATATCATCCAATTCGAAAGAAAGGGCTACTACAGATTGGATGCTTTACCCAAGGATGGTAAGCCATATGTCTTTTTTACCATCCCAGATGGTAAATCTGTCAACAAGTATGGTGCAAAGAAATAAGCATCACATAAGTAATGTATATACATATTTATGTTATTTCTCAACCAGTACCTTTTGAACAATATCTTTTATAAGTGAATGGTTTGCTTTCTGAACCAGTCCTGTGTTCGCTGCCTTGAATCATGTAAGGATAGCAGCTTATGACATGTATGTCTACCTATAGAACTTTGACTGTAAAAGTTTATCATCCATTACCCGGTTTTGTAATTTTGACAATTTATATTTTATTGAAATTGGTTCAAATAGTGACTACGAGCTGGAAGGAAAATATTCAAAGTTACAAAAGGTACTTGAAGGATACCAAAGTTTGTAATTGTATTGCACTAATTTGTTGAGAGCACTATAGAAATGTCTGATTTAGATGAGGATTTATTAGCCTTGGCTGGTGCCGATGAATCCGAAGAAGAAGATCAAGTTTTGACAACTACATCTGCCAAAAGGGCAAAAAACAACGACCAATCTCTTTCCAAGAAAAGGAGAATTGAAGTCGGCAGTGTAGAGGATGATGATGAGGAGGACGATTATAACCCTTACTCTGTAGGAAATGCAGACTACGGTTCCGAAGAAGAAGAAGAAGCTAATCCTTTTCCCTTGGAAGGAAAGTACAAGGATGAGAGCGACAGAGAGCACCTGGAATCCTTACCTGAAATGGAACGTGAGACTCTATTATTTGAAAGATCTCAAATCATGCAGAAGTACCAGGAGAGGAAACTTTTTAGAGCACGTGGAAGAGATATGAAGGAACAACAACAGAGAGCCAAGAACGACGAAGATTCCAGAAAGACCAGAGCTTCCACTAGATCAACCCATGCTACTGGGCATTCTGATATCAAGGCTTCAAAACTTTCGCAATTAAAGAAACAAAGAGCGAGGAAAAACCGTCACTACAGCGATAATGAAGACGAAGACGATGAGGAAGATTACAGGGAAGAAGACTACAAGGACGATGAAGGGAGTGAATACGGGGATGATGAAGAATACAATCCTTTTGATAGAAGGGATACATACGACAAAAGAGAAGAAGTGGAGTGGGCTGAAGAGGAGGACGAGCAAGACAGAGAGCCTGAGATTTCTGATTTCAACAAACTAAGGATCGGTCGTTCATTTGTCGCAAAATTTTGTTTTTATCCCGGGTTTGAAGATGCAGTCAAAGGTTGTTATGGGAGAGTCAATGTTGGCACAGATAAACGTACCGGCAAAACTTCTTACCGTATGGTGAGAATTGAGAGAGTTTTCTTGCAAAAACCTTACAATATGGGTAAGTTCTATACTAACCAGTATTTCGGTGTTACCCAAGGTAAAGACAGAAAGGTTTTTCAAATGAATTATTTTAGTGATGGTTTGTTTGCCGAAGACGAATACCAAAGGTATCTCAGGGCATTGGATAATTCGCAAATGATTAAACCTTCTTTACATTCTTTGAGTAACAAAACGAAAGAGGTTATGGATTTTGTCAATACACCATTGACTGATAAAACTACAGATGAGGTTGTTCGCCATAGGATGCAATTCAATAAAAAACTATCTGGTACGAATGCAGTCTTGGAGAAAACTGTATTGAGAGAAAAATTGCAATATGCCAAGGAGACTAATAATGAAAAGGACATTGCAAAATACTCTGCTCAGTTAAGAAACTTTGAGAAACGAATGTCTGTATACGAGAAGCATCATGAAAATGACCAATCTGACATTAAAAAACTAGGCGAGTTGACCTCTAAGAATAGAAAATTGAATATGAGTAACATCAGAAATGCAGAGCATGTGAAAAAAGAAGACAGTAATAACTTTGATTCAAAGAGCGATCCTTTCAGCAGGCTAAAAACCAGGACCAAAGTTTACTATCAGGAGATACAAAAGGAAGAAAACGCAAAAGCTAAAGAAATTGCACAACAAGAGAAGCTACAAGAAGATAAAGATGCTAAAGATAAGCGTGAGAAAGAGCTACTTGTGGCACAATTCAGGCGCCTTGGTGGGTTGGAGCGCATGGTTGGTGAATTGGATATCAAATTTGACCTTAAGTTTTAGTAGGCAGGACAATTTCAGTGTTTGTAAAATTATATTTATATTTATATATTTAAATATACTAAATAAAAATAATACTATCATCGTTGTGATGCAAAAAAAAAAAAATGAACAGAAAATAATAGTGATGTGAAGGGTTTCGTGCCAAGGAACAAGGCCATGCATAGTAAACCTTCTCACTATGCCAAGTGAGGATAAATTGGGTGAAGAGATATCAACGAGGGTGGTTAATGAGTATTCAAAACTAAAATCTGCCTGCAGACCAATAATTAGGCCTTCAGGTATCAGAGAGTGGACAATATTGGCAGGTGTTGCAGCTATTAACAGAGATGGCGGTGCGAATAAGATAGAGATACTTTCCATAGCTACTGGTGTGAAGGCTTTGCCAGATTCAGAACTACAAAGAAGTGAGGGGAAGATTCTGCATGACTGTCATGCAGAAATACTGGCATTACGAGGTGCTAATACAGTTTTATTAAACCGTATTCAAAACTATAATCCATCAAGTGATGATAAATTCATTCAACATAATGACGAGATACCTGCCAGATTCAATTTAAAGGAAAACTGGGAGTTGGCATTGTACATCTCGAGATTGCCCTGTGGTGATGCCAGCATGACTTTTCTGAATGATAATTGCAAAAATGATGATTTCATCAAAATAGAAGATAGCGACGAATTTCAATACGTCGACCGTAGTGTGAAAACAATATTGAGGGGACGCTTGAATTTCAATAGAAGAAATGTCGTTAGGACTAAACCAGGAAGATATGATTCCAATATCACTTTATCTAAATCCTGTTCTGATAAATTATTAATGAAACAACGGTCGTCGGTACTGAATTGTTTAAATTATGAACTCTTTGAAAAACCTGTATTTTTAAAGTACATTGTGATTCCTAATTTAGAAGATGAAACGAAACATTATCTAGAGCAATCATTTCACACTCGTCTACCGAATCTAGATAATGAAATTAAATTCCTGAATTGTCTCAAACCATTTTATGATGATAAATTGGATGAGGAGGATGTTCCTGGTCTAATGTGTAGTGTCAAGCTCTTTATGGATGACTTTAGCACCGAAGAAGCGATTCTTAATGGCGTGAGGAATGGATTTTATACCAAATCATCGAACCCACTGAGGAAACACTGTCAATCGCAAGTAAGCCGGTTTGCACAATGGGAACTATTCAAAAAAATAAGACCAGAGTATGAAGGAATAAGCTATTTGGAATTTAAATCTCGTCAAAAAAAGAGAAGCCAGTTAATTATCGCAATAAAGAACATTTTATCTCCCGATGGTTGGATACCCACCAGAACGGATGATGTGAAGTAATATATATATATATATTGTTGAATATGCGTATATGCACACTTTTTTGTTAGTGCACCTTAAAGAAATATATACACAGTAGAAATATCTATATATCCAGAGTTCATCTATCTTTCCCTCTCTGTGGTATTATCATCACATATTTTATCATTTTTTATCATCTTCTTCGTCATCGTCAGATGGACCATCATCTATCATTTCCCCATCCTCATTGTTATCACCTGATCCATTGGTACTATCAATCGCTAACTCGGCACCCTGCAAAAGGTCAATTAATTCATCCAGTTCATCGCCATGAACCAAATCAACTGGCTTTTGATTGTTATAGTTTCTCACCCTAGGATCCGCACCCACTTCAATTAAGTTTCTAGCAATAAAAGTTCCATGCTCAGGTTCCTCTTGACTGTATCTGACAGTAACATGTAACGGAGTGTCGCCATCAACGTCGTTTTGTGGGTCTATTTCGATTTCACCGTCTTGATCGAGAATCTTGTCGAGAACTTCCCAGGATCCATACTTACAACATAAATGTAACGCTGTATTCCCCAGTGGTTCTTTGGATTCGTTAATTAGCTTTGCAATCTTCTCAGGATCATTATCTAAGCTATCAAATACGGTCTCCAAAAGATCCAGATTGTTTCTTCTAGCTGCATCCAGCAATTGTTCACTTAAAGAAGCACCTTCGGTATTCATGATCAAAAAAAGAAACTAATTTATTTTGTGAAAAACTTCGACTTCTTTCACTTATGACTTTTTTCACTGGGATTCAGAAACTACCTCACAGGACCCCTATATAATGAATTTATTGTCAACCTTTCTATCAACGCGTTATACCTTGGGTATACTAGGAAAAAAAAAAAGATATATATGGATGTATATGACCTGCATACACAATCCGAAAATCTTGAACGTAATTGTAACACTATCAACACATTAAAATGGATATTAATGAATTGATAATAGGTGCTCAATCAGCTGATAAACACACTAGAGAAGTTGCGGAAACGCAATTGTTACAGTGGTGTGATTCAGATGCATCTCAAGTGTTTAAAGCGCTGGCAAACGTTGCCTTACAGCACGAAGCTTCTCTAGAATCGAGACAGTTTGCTTTATTGTCGTTAAGAAAATTGATTACCATGTATTGGAGTCCAGGATTTGAATCTTACCGTTCTACATCGAACGTCGAAGTAGATGTTAAAGATTTTATCCGAGAAGTACTACTGAAATTATGCTTAAATGACAATGAAAATACCAAAATAAAAAATGGTGCATCTTACTGTATTGTTCAGATATCTGCGGTTGATTTTCCTGATCAATGGCCGCAGCTTTTAACAGTTATTTATGATGCTATCTCTCATCAGCATTCATTAAATGCGATGTCTTTATTGAATGAAATTTACGATGATGTCGTATCTGAAGAAATGTTCTTTGAAGGCGGAATTGGCTTGGCGACAATGGAGATCGTTTTCAAAGTACTCAATACAGAAACTTCTACTTTGATAGCCAAAATTGCTGCTTTGAAGCTACTTAAAGCATGTCTTCTGCAAATGAGCTCCCATAATGAGTATGATGAGGCGTCACGAAAAAGTTTTGTCTCCCAATGTTTAGCTACTTCTTTACAGATATTGGGACAATTGTTGACTTTGAATTTTGGAAACGAAGATGTTATTTCTCAGTTGAAATTTAAATCTATTATATACGAGAATTTGGTTTTTATTAAAAATGATTTCTCTAGAAAGCATTTCTCAAGTGAATTACAAAAACAGTTCAAAATAATGGCAATCCAAGATCTGGAAAACGTTACCCATATAAATGCAAATGTCGAAACTACTGAAAGTGAACCCCTTTTAGAAACAGTTCATGATTGTTCTATTTATATTGTAGAATTTTTGACTAGTGTTTGCACTTTGCAATTTAGTGTTGAAGAGATGAACAAAATTATAACATCTTTAACCATTCTTTGTCAGCTAAGTTCTGAGACAAGAGAGATATGGACAAGCGATTTCAATACATTTGTGTCGAAGGAAACAGGCCTAGCGGCATCATATAATGTTAGAGATCAAGCCAATGAATTTTTTACTTCATTACCCAATCCTCAACTTTCCCTAATTTTCAAAGTTGTTTCCAGCGATATAGAACACAGCACGTGTAATTATTCAACTTTAGAATCTTTACTATATCTCTTACAGTGTATTTTGCTTAATGATGATGAGATAACTGGTGAAAATATCGATCAATCTTTGCAAATTTTAATAAAAACGTTAGAAAATATCTTAGTATCACAAGAAATACCAGAATTAATATTGGCGCGTGCAATTTTGACTATTCCCAGAGTACTAGACAAATTTATAGATGCATTACCTGATATCAAACCCTTGACATCCGCATTCTTGGCAAAAAGTCTTAATTTGGCGCTAAAATCTGATAAAGAGCTCATTAAATCCGCAACATTAATAGCATTTACGTACTATTGTTATTTTGCCGAACTAGATTCAGTCCTTGGACCAGAGGTCTGCTCAGAAACCCAGGAAAAAGTAATTCGAATAATCAACCAGGTTAGTAGTGATGCCGAAGAGGACACTAATGGGGCTTTAATGGAAGTATTAAGTCAAGTCATTAGCTACAATCCGAAAGAACCTCATTCAAGAAAGGAAATTTTACAGGCTGAATTTCATCTTGTGTTCACGATCTCATCCGAGGATCCAGCAAATGTACAGGTCGTTGTACAAAGTCAAGAATGCTTGGAGAAACTATTGGATAATATCAATATGGATAATTACAAAAATTACATTGAATTATGTCTCCCATCATTTATTAATGTGCTAGATTCCAACAATGCAAACAATTATAGATACTCACCCCTGCTATCATTAGTCTTGGAATTCATCACAGTTTTTTTGAAGAAAAAACCCAACGATGGATTTTTACCAGATGAAATAAATCAATACCTATTTGAACCATTAGCAAAAGTATTAGCGTTCTCTACTGAAGATGAGACCCTACAGTTAGCCACGGAGGCATTCAGCTACCTGATTTTCAACACAGATACACGAGCCATGGAGCCAAGGTTAATGGATATCATGAAGGTTCTAGAAAGGCTGCTGTCTTTGGAGGTATCGGATTCAGCCGCTATGAACGTCGGTCCATTGGTAGTTGCCATATTCACAAGGTTTTCAAAGGAAATCCAACCGTTAATAGGAAGAATTTTGGAAGCCGTTGTGGTAAGGTTAATTAAGACACAAAACATTTCTACTGAGCAAAACCTTCTTTCTGTATTATGCTTCTTAACGTGTAATGATCCTAAACAAACGGTGGATTTTTTGTCTAGTTTCCAAATTGACAATACTGATGCTTTGACATTGGTGATGCGAAAATGGATAGAAGCCTTTGAAGTCATTAGAGGTGAAAAAAGAATCAAAGAAAATATCGTTGCTTTGAGCAACCTTTTCTTCCTGAACGACGAAAGGCTACAGAAAGTGGTTGTCAATGGTGACTTGATACCATACGAAGGGGACCTGATCATTACAAGATCAATGGCTAAGAAAATGCCAGACAGGTATGTACAAGTTCCACTTTATACCAAGATCATTAAATTGTTTGTTTCTGAGTTAAGCTTCCAAAGTAAACAACCGAATCCAGAACAATTGATCACAAGCGATATTAAGCAAGAAGTGGTAAATGCTAATAAAGATGACGACAATGATGATTGGGAAGATGTAGATGATGTACTCGATTACGATAAGTTGAAAGAATATATTGATGATGATGTCGATGAAGAAGCAGACGACGATTCAGACGATATAACGGGACTCATGGACGTGAAGGAATCTGTTGTTCAGCTACTGGTAAGATTCTTTAAAGAGGTTGCAAGCAAAGATGTGAGTGGCTTCCATTGTATTTACGAGACTCTATCCGACAGTGAACGTAAAGTTCTTTCAGAAGCCCTTTTGTAGCTTATATACATAAGCCGTGGAGATATCAGATGTAAAGTAGTTAGAGTAGAAAAAATGCGGCAAAATAAGCGCCGTCTATATAAAAGAAAGAAAGTGTTAAATAAACTGACCACAGAAGGTGGCAAAAATAATACGAGATTTAGAAGTCAGATAATGGACCCGATTGGAATAAACAAAGTCTTGGACCATTTAGCACCCTCAGAGCTTATCAAACCTGTTAAGAGTTGCCATAATAAACCTTCAGTGTTGGTGTTGGATGACAGGATTGTGGATGCGGCAACCAAAGATCTCTACGTGAATGGGTTCCAAGAAGAGATTCAGTATCAGAATCCTACACCGGAGAACTTGCAACATATGTTCCACCAAGGTATTGAAATATTGGATTCGGCAAGGATGATCAACGTGACACATTTAGCGCTTTGGAAGCCTTCTTCTTTTAAGTTGGGGAATCCTGTGGACTTTGCTCTAGATGATAACTACGATACGTTTTGGCAGAGCGATGGAGGGCAACCACACCAATTGGACATTATGTTTAGTAAGAGAATGGACATCTGTGTCATGGCAATATTCTTTTCGATGATTGCGGACGAGTCCTATGCTCCAAGCTTAGTGAAAGTTTACGCGGGGCATAGTCCTTCTGATGCGAGGTTTTATAAGATGCTTGAAGTGAGAAATGTGAATGGCTGGGTGGCACTAAGGTTTCTAGATAATAGGGAGGACGACCAGCTGCTGAAATGTCAATTCATCAGGCTTTTGTTTCCAGTCAACCATGAAAACGGAAAAGATACACATCTGAGAGGCATAAGGCTATATGTTCCATCTAATGAGCCACATCAAGATACCCATGAGTGGGCACAGACCCTCCCAGAAACTAACAATGTCTTCCAGGATGCTATATTACGTTAATAATATGCCGTTTATGATATTTTCTTCCTTGCTATTACCCTGCCTTTTGCTTTTTTTTTTCACTTCAATTGCAGGGATTATGGAATAAAAAAAAAGTTGAAAGTAGTATAAACACAAGATCAAAAAGTGGCAAAGAGGACCCGCTCTGTTTATTGCTACTCAATTGTAGAAGAGAAAATAGTAGGATGTCCGATTTGGAAACCGTAGCTAAATTTCTGGCCGAATCAGTTATTGCTTCTACCGCTAAAACTTCGGAAAGAAATTTGAGGCAGTTGGAGACGCAAGATGGATTCGGTTTAACTTTATTGCACGTTATTGCTTCCACAAACCTGCCGTTATCCACCAGATTAGCAGGTGCTTTGTTCTTCAAAAATTTCATCAAGCGCAAGTGGGTAGATGAAAATGGTAATCATTTGCTGCCGGCTAACAACGTAGAACTGATCAAAAAGGAAATCGTTCCTTTAATGATCAGTCTACCAAATAATTTGCAGGTCCAAATAGGAGAGGCAATTTCCAGTATTGCTGACTCTGATTTTCCTGATAGGTGGCCTACACTTTTGAGTGATTTAGCTTCCAGATTGAGTAATGATGATATGGTGACGAATAAAGGTGTCCTTACAGTGGCACATTCTATTTTTAAAAGATGGAGACCTTTATTTAGATCAGATGAACTTTTTTTGGAGATTAAATTGGTTCTTGACGTGTTTACTGCTCCATTTTTGAACTTATTGAAAACGGTCGATGAACAGATAACAGCGAATGAAAATAACAAGGCATCGCTAAATATTTTATTTGATGTATTGCTAGTATTAATTAAACTATACTACGATTTTAATTGTCAAGATATACCAGAGTTTTTTGAGGATAACATTCAAGTGGGTATGGGTATCTTCCATAAGTATTTGTCATATTCTAATCCTTTATTGGAAGACCCTGACGAAACTGAACATGCGTCTGTCCTAATAAAAGTAAAGTCCTCTATCCAGGAGCTGGTTCAATTGTACACAACAAGATATGAAGATGTCTTTGGACCTATGATCAATGAATTCATACAAATAACTTGGAATCTTCTGACCTCAATTTCAAACCAACCTAAATACGACATCTTAGTATCCAAGTCCTTGTCATTTTTGACTGCAGTAACACGTATTCCAAAATACTTTGAAATATTCAACAACGAATCTGCCATGAATAATATCACAGAACAAATCATTCTGCCAAATGTTACACTACGTGAGGAAGATGTTGAACTTTTTGAAGACGATCCAATTGAATATATCCGTAGAGATCTGGAAGGTTCAGATACCGACACTAGAAGAAGGGCATGTACTGATTTCTTGAAGGAATTGAAGGAAAAAAATGAAGTGTTAGTCACAAATATTTTTTTGGCGCATATGAAAGGGTTCGTTGACCAGTACATGAGTGATCCATCCAAAAATTGGAAATTTAAAGATCTTTATATTTATCTATTCACTGCATTGGCCATTAATGGGAATATTACCAATGCCGGTGTTTCATCCACAAACAACTTACTAAATGTTGTAGATTTTTTCACCAAGGAAATTGCCCCGGACCTTACTTCCAACAATATTCCTCATATTATTTTGAGAGTGGATGCCATAAAATATATCTACACTTTCAGAAATCAGTTGACCAAAGCTCAGTTGATTGAACTAATGCCCATTTTGGCCACCTTCTTACAAACAGATGAATATGTTGTCTACACGTATGCTGCCATTACTATTGAAAAAATTTTGACTATTAGAGAATCAAATACGTCTCCTGCTTTTATTTTTCATAAGGAAGATATTTCGAATAGTACAGAAATTCTTTTGAAAAATCTTATTGCATTAATCTTGAAGCATGGCAGCTCCCCTGAAAAACTAGCTGAAAACGAATTTTTAATGAGATCAATCTTTAGAGTTTTGCAGACGTCAGAAGATTCCATTCAACCTTTATTTCCTCAGTTGTTGGCACAATTTATTGAAATTGTAACGATAATGGCAAAGAACCCATCAAATCCAAGATTTACTCATTACACTTTTGAATCTATTGGTGCCATCTTGAATTACACTCAAAGACAAAACTTACCACTACTTGTAGATTCTATGATGCCAACATTTTTAACGGTTTTCTCCGAGGATATTCAAGAATTCATTCCATACGTGTTCCAAATCATCGCATTTGTTGTTGAGCAGTCTGCAACAATTCCAGAAAGTATCAAGCCGTTGGCACAACCTTTATTAGCACCAAATGTATGGGAATTGAAAGGTAATATTCCTGCCGTGACAAGGCTACTAAAGAGTTTTATAAAGATAGATTCATCGATCTTCCCCGATCTAGTCCCTGTTTTAGGTATTTTTCAAAGATTGATCGCATCAAAGGCTTATGAAGTTCATGGGTTTGACTTATTAGAGCACATCATGCTTCTAATCGACATGAACCGCTTGAGACCATATATTAAACAAATCGCAGTTTTATTATTACAAAGATTACAGAACTCTAAAACAGAAAGGTATGTTAAAAAATTAACGGTATTTTTTGGTTTGATATCTAATAAATTAGGCTCTGATTTTTTGATCCACTTTATTGACGAAGTGCAAGATGGGCTTTTTCAACAAATATGGGGTAATTTTATTATTACCACATTACCTACTATTGGTAACCTGCTAGATCGTAAAATTGCATTAATTGGTGTTTTGAACATGGTTATAAACGGCCAATTTTTCCAAAGCAAATATCCAACTTTGATTTCAAGCACAATGAATTCCATTATAGAGACAGCATCATCACAAAGTATTGCAAACTTGAAAAACGATTATGTTGATTTAGATAACTTGGAGGAAATCTCCACGTTTGGTTCTCATTTCAGTAAGTTGGTTAGTATTAGCGAAAAACCATTCGATCCTTTGCCTGAAATCGATGTCAATAATGGTGTGAGATTATATGTTGCTGAAGCACTAAACAAATATAATGCTATCTCTGGGAATACATTTTTAAATACCATTTTGCCTCAATTGACCCAAGAAAATCAAGTAAAATTAAATCAATTATTAGTTGGTAATTAACATGGTGTAGAGAATTATATATAGATGAAAATGGAGCTCTTTTGAATAGCTGTTTATATGTAGATAGAGTAAGCAAAAATGAAAAAAGAAAAGCACGTAAATACGATCGCAATATGGTTTCTTTTCCAGCGGAGTACATAGGTCTGTTAGAAATAAAACGAAACGAAACGGAATTGGTAAAAGTACATATACATATTGATTCAGATTAAATAGGCCATATGGATACCATGTGGTATAAGAGGGCACTTTTAGTTCTTTTTAGGAATGATATTAACATTGGAATATTACAAAATTATGTTTTTTTGTCTGCTGCAGCTGCGGTGGAAGTAGCATGCGGCTGTTCTTGTATTATTTTAGTAGTGATTTTTTTATCCTCATGACTATCGTCAGGATCATCGCTAGCCCCACTTTTCTTCGATTTCATGGCTTTGATCTCAGCGGCTGTCAAGAACCTCCCACCTTCACCACGAGGTCTTCGCATCGCATGTTTATGTCGAGATTCGTGTAAGTATGGCTTTCGTTCTCTTGATATTCGTAGCTTTTCCTCTAGTTTAGCTCTTGCATATCGCCTTTTCAAAATTCGGTAGTACTGCTTGGCATTAACATAAAATGGTTGCTCTGCTATAGCGGTTCCTAAAACATCGCTTTGCAAGTTTGGTTGATTTTGGGTGTACTGGGCTTGAACCACCAATTGCTGCTGCTGCTGCTGCTGCTGCCGTTGTTGCTGTTGTTGTTGATGAGGAGGAGGCGGTAAAGTAGTCACTGCAGAGAAACTAGCAAAGTCGGCAGATGGTTCCATCGTACTGACACTGGAAGATGTATACTGTGACTGTTGTTGTGGTTCCAAGGAGTCGATAACTCTATTCTGTGATGCCCGCAATCTGTTAAACAAAAACAAATCTTCTTCATTTGTAACCCGTTGATCTTCGCCTCTTGGAGAAGGCGCTTTTCCCATATCCAAGGGCATCTCTATGGGCTTCTCTCGAAGAGAGGGACTGCGTGAAGCTGCTGCCGTTGATGTTGCAGCCGCTGTATCAGATTGCAGATCTGTTTCTAATGGATGAAATTTCGCATCCGTTTCGTCTGCTGACATGGCGTTCTTGTTCCTCTTCCAAAAAGAAATGCTTTTCCAAATACAGATGCGATTAGTAAATCAAATTATAAACGACAGTGAGTTGCCCTTTTGCAAGTACCTTCAACACAAACACTTTATTTATTCATCGAGGTCCCCCCTTGTAAGGGAGAATTAATGTTACGATACAAGAAATATTCCGGGTAAGATTGCTAAATAACGAATTTGATGGTTACATACAATGAATTATTTACATATACAAGCTAACGATTAAAGGATATTTACATGACTGGTTGGCTTGGCTTCCGTGCCACACGGTAGAGTTCAAATAGGGCTGCCGCAGTGATACCTTGAATCCGTCTTGCTTGGCCTATGGTCAATGGCTGTACGCGGTTCAAGAGTAGTTTGCATTCAGTGGAAAGCGTGGGTAACTGACGGTAATCGTAATCTTGCGGCAACAGCATATTTTCGTCTGCCTGAAATGCCTTCACAAACTGGTTCTGTTTGACAATGTAAGGTTCGTATTTACCTTGAATGTTAATTTTGGTGACAACATGCATTGGGATGTCCAGCAAATTAATGGGTAAATCGGGAATGCACTCGTAGAGTTTATGTAGATCCATATCTTTGAATCTGAATATTTCCCAAGCAGATCTGTTTTCAGCCTGTGGCGCGATATTAGCCTGTAGTAAGCTAGACCATTTTTGAGAGCTTAGCTTGAAATTTTGAAGCGCCCGTATTGTTTCATCATATAGGTGCTTGTCTCTTGAATATTGACTTAAACGGACAGGAGATATAATCCCTAGTTGAGCACCAATCGGCGTCAGTCTGAAGTCTGCGTTATCGGCTCTTACGCTGATTCTGAATTCTGATCTGGAAGTAAACATTCTATATGGTTCTATGACGCCATTATTGATTAGATCGTCAATGAGCACACCAATGTACGCTTGGGACCTTTTCAAGACCAATTGCTCCCGTTCTTGGCGCGATAGTAATCCTGCATTGATACCTGCAATGATCCCCTGTGCAGCGGCTTCCTCGTAGCCTGTAGTACCGTTTATTTGTCCGGCCAAGAATAGTCCATCCACCAATTTTGTTTCCAAGCTAGGCTTTAATTGCCGTGGGTCTACGTAGTCGTATTCCACGCCGTATGCCGGCTGCAAGATCTCAACGTTTGCCATGCCCGGGATGAGCCTCATCATTTGTAACTGGACATCCTCAGGCATAGAATTGGATATCCCGTTCGGATAAATGACGTCGGAGTTGAAACCTTCTGGTTCCAACCATATCTTATGGGAAGATCTATCAGGGAACCGTAGAATCTTAGCTTCGATGGAGGGACAATAGCGGGGGCCTTTGATGGTCGTGTCCTGGATATGAATGGATTGATGCAAGTTATTGCGCAAAAAGTCGTGCATTTGAGGTGTAGTATGTGTGCCAAAGCAATCCAGTTGCTTCGTGGGTTCGACTGACGCGGTTTCATTCAGAAAACTCATAGGGACAGGCAACTTATCTCCTTTCTGGACCTCCAGAGCGCTGAAATCAATGGATTCCTTGGCCAGCCTAGCCGGAGTGCCTGTTTTCAAACGCCCTAACTGAAAACCCACCTCATTTTGTAGAGTATTGCTGATCCCATATGTTGGCTGTTCGCCAATTCTTCCTGCTGCAATACGCTTGTCGCCGATGTGAATTTCTGCACTGAGAAACGTACCTGTAGTGATTATGACCTGATCTGCCCCAACCTGGGTACCGTCATCCAGAACCACACCTTTGATGACCTTGTGGCCACATCCAGGGTCATACAAGATCAAGTCAGCAACTTTGTTCTGCAGCAGAGACAAGTTGGGGTGTGCTTTCTTGTCGGAAAGTTCCCTTTGCATGTATTTCTTATATAACTCTCTGTCTATCTGGGCCCTGGGCCCCCACACAGCAGGACCCTTGCTTCTGTTAAGCATTTTAAATTGCACTCCAGCGAGATCAGTTACTTTGCCCATCAGCCCATCGAGAGCGTCGATTTCCTTTACAAGGATGCCCTTACCCACTCCACCAATAGAGGGGTTGCACGAACACTTACCAATATCTGTTAACGATGGTGTAATGAGAGTAGTATGCGCACCAGTCCTAGATGACGCAGCTGCAGCTTCGCAGCCTGCATGTCCAGCACCGATGACCACGACCTGTGTCTTGGTTGTGGGTTGGAAGCTTGTCAAAGAAGATATGGTCAACCGCCTCCTGAGGACCTGTAAGGGAAATGAAGTACACGAAGACGCCAAGGTTGTTACACGCAGCATCGTTCTTTGGGGCGTTTAGCTGGTATTCTGCAGAAACTATTGGATGCCCTCAAAATTTAAGTGAAGAATTAAACCGCACTTATCCGTCTGTGAAAGATGCCACCATACGTTACCAACCATAAAGAAAGTGGCCGCACAGAGGTACCTTAGAGAAGCCACAAGGGCTCGATTACACGGTGGCGATCAAGAGCCATACAAAAGTAGAAGACCCCCGGATGAAGAAGCACCTCTTTGTACGTTCCTTTTGCAACGCCATATCTAAGTAACAAGAAAGAAGCCACAGCATTACTACAATCCCTCACAGGGACAGACAGATATCATAAACTTGAATCTACTATATCATACTCTAATAACTACCTAAGCGTTAAGAAATCGTCTAATCTTCAACTGCCGTTGTTCATATCGTGACTAATAGTGGCAGTAAGCAGCTTTTTTTTTTTTTTTTCAAAATTTTTCATTTTTTTTTCAGTTGACTCGCCCCGTCGGTAGTGACAAGTGCCGACTGACTCGTGTCCTGGTAATAACAGCAATAATGAATATGCGATGGGCTTGAACTTGGTATTTAAACTATGTTCAGAGGCAAGTGCAACCGCTGTTAACCGTCCCAGGAGCTACCACTAGTAGCGCAGTTATTTCTTATTACTTTCTTAATCCTAGCTTACGAGAACCATTCTCCCTCCCCTCACAATGCTCAACATTCTCGTTTTAGGAAACGGTGCAAGAGAACACGTTCTTGTCACCAAGCTGGCTCAGTCACCCACCGTGGGTAAGATCTATGTCGCTCCAGGTAATGGAGGGACCGCAACCATGGATCCTTCGCGTGTGATAAACTGGGATATTACGCCAGATGTCGCCAATTTTGCTCGTTTGCAGTCGATGGCTGTGGAACATAAGATCAACTTGGTCGTTCCTGGTCCAGAATTACCTCTAGTCAACGGCATCACCTCCGTGTTCCATAGCGTTGGTATTCCCGTTTTTGGACCTTCCGTCAAAGCCGCTCAGTTGGAAGCTTCCAAGGCTTTCTCCAAGAGATTTATGTCAAAACACAATATTCCAACCGCGTCTTATGATGTCTTCACTAATCCAGAAGAAGCCATTTCATTCTTGCAAGCTCATACTGACAAAGCTTTTGTCATCAAGGCCGACGGGATCGCTGCTGGGAAAGGTGTTATTATCCCATCTAGCATCGACGAGTCCGTCCAAGCTATCAAGGACATAATGGTCACCAAGCAATTCGGTGAAGAAGCGGGCAAGCAGGTTGTGATAGAACAATTCTTGGAAGGTGATGAAATCTCTCTACTCACCATTGTTGACGGGTACTCTCACTTCAATCTCCCCGTCGCACAAGATCACAAGAGGATCTTTGATGGCGACAAGGGCTTGAACACCGGTGGGATGGGTGCCTATGCCCCCGCTCCTGTGGCCACACCATCTTTGTTGAAGACCATAGATTCACAGATTGTGAAGCCTACGATTGATGGGATGAGACGTGATGGTATGCCCTTTGTTGGTGTGCTGTTCACCGGGATGATTTTGGTGAAGGATTCTAAGACAAATCAACTTGTTCCCGAAGTGTTAGAATATAATGTCAGATTCGGTGACCCAGAGACACAGGCTGTTTTGAGTTTACTTGATGATCAAACCGATTTGGCGCAAGTGTTTTTGGCTGCTGCTGAACATCGTTTGGATTCCGTAAACATAGGAATCGATGACACAAGATCTGCCGTTACTGTCGTAGTGGCTGCAGGTGGTTATCCTGAATCATACGCCAAAGGTGACAAAATTACCTTGGATACCGATAAATTACCTCCACATACACAAATCTTCCAAGCAGGTACCAAATACGATTCCGCCACCGATTCTTTATTGACCAATGGTGGTAGAGTTCTTTCTGTGACCTCCACTGCTCAGGACTTGAGAACAGCAGTAGATACAGTATATGAAGCCGTCAAATGCGTCCATTTCCAAAATTCTTACTACAGAAAGGACATCGCATACCGTGCGTTCCAAAACTCAGAATCATCAAAAGTTGCCATCACATACGCAGACTCAGGTGTCTCTGTTGATAATGGTAACAATCTCGTACAAACTATCAAAGAAATGGTCAGATCCACAAGAAGGCCAGGTGCAGACTCTGATATTGGTGGTTTTGGTGGTTTATTCGATTTGGCTCAAGCAGGTTTCCGTCAAAACGAAGATACCTTACTAGTAGGTGCTACAGATGGTGTCGGTACTAAATTAATCATTGCCCAAGAGACCGGGATTCATAATACTGTCGGTATTGACCTGGTGGCCATGAATGTTAACGATTTGGTGGTACAAGGTGCTGAGCCTCTATTCTTTTTGGACTACTTTGCCACTGGTGCTCTTGACATTCAAGTTGCCTCTGATTTTGTGTCCGGTGTTGCTAATGGTTGTATTCAAAGTGGTTGTGCTCTTGTGGGTGGTGAAACTTCGGAAATGCCCGGTATGTATCCACCCGGCCACTACGATACTAATGGTACCGCTGTTGGTGCTGTATTAAGACAAGATATCTTGCCCAAGATAAATGAAATGGCCGCAGGAGATGTTCTTCTGGGTCTCGCCTCTAGCGGTGTTCATTCTAATGGTTTCTCTTTGGTTAGAAAAATTATTCAACATGTAGCATTACCATGGGACGCTCCATGTCCATGGGATGAATCTAAGACGTTAGGTGAAGGTATTCTTGAACCAACAAAAATTTACGTCAAGCAATTATTGCCATCAATTAGACAAAGACTACTACTAGGTTTAGCTCATATAACAGGTGGTGGTTTAGTAGAGAATATCCCAAGAGCTATTCCAGACCACCTACAGGCCCGCGTTGATATGTCAACCTGGGAAGTACCCCGTGTCTTCAAATGGTTTGGTCAAGCAGGTAATGTTCCACACGATGACATTTTAAGAACCTTCAACATGGGTGTTGGTATGGTTTTGATTGTCAAGAGAGAAAACGTCAAGGCTGTTTGTGATTCATTGACTGAAGAAGGTGAAATTATTTGGGAGCTTGGTTCTTTGCAAGAAAGACCAAAGGATGCTCCCGGTTGTGTGATTGAAAACGGAACTAAGCTTTACTAATCAACAATATTAACTTTATAATAGATTCATATATGCGCGTACATATATTATATACAATTTTTCTACACAAGAATGCTTAATAAAGATACGATAATTTTTTGTTCGCTTTTACTTTTCCGCATAATTCTTCCAGAAAAATACAATAATAAAAGGACAATTAATACCTTTAACGAGCGTAAAATAGTAGCAAGAGAATACTGTTGAGGAGTTGTAGCGAATTAGCTGTCAATAATGGACCAAGAAGGCCAGCCATTGCTTTCAAAAGATTTTCAGCAGGTTTTACTGGCTACTGCATCCGGAAACAATTCATCGTGGACAGAAAGGGCTGTTCTCAACAATGAAAGTACAGATGCAGTGAAACACGAACCTGCGCTGGGCCAAAATGATGTGTTTGATTTAGATCCTTTATCCTTTGATAAGTGGGTACCTTTTTTAAGAAGGGCTCTTGATAAAAATCAATTGGACCCCGTAATTGATGAATTGGAAAATTCAATTGAGGATAACTTTCAAGGTCTGGAATTGCAATTATTACAAGATTCCCAAATGAATGATAAGCTGGAAACATCTATAGACGAAATTGCAAACATCCAAGGTATGGTGCAAGACACTTTATCCAGTGAAATTTCCAAATTTCAAATAAGATTGAGTGAATCAGCTAATGAACTAATTGTCAAGAAACAAATGTATGTTAATAACAAAAAAATTTCACTAAAAATTTCAGAAGCAACAATTTTAATCACTAAGGTTGTTAGAATCTTGGAATTATCCAGCAAATGTCAAGAATTGATCACCGAAAGAAAGTTTTTCAAAGTTTTACAAAACTTGGATAGTCTGGAGAAATTGTATCTACAAGAATTTAAGAATTATAATTTCCAATTTTTAATTGAAATTTACAATTCTATACCATTTTTACAGAAAGTCACCAAGGATGAGTGTATAAATTTGATAAGGAATTCTCTAAATTTAAATTTAGGGAAGAACTTGATAAAAGTGGGGCAAGAATTCGTGGCAATTTATGAGAATGAATTACTTCCGCAATGGCTCGAAACGAGATCTAAAATGAAGTTGACAAATTTCAAATTTAATTCGCCTATAGAGATCTCCATGAGAGATGAATCCTTTCTAGCAAAGCTAAACTTGGGTGAATTTTTCCAGTTAGATGACTTTCACGATTCTATAATGATTTTTCAAAACTTAAATGAGTTGAGCGTCCTCTCTGGAGAGTTTAACAAAGAATATGAACTGAGAAAGACAAAACTAATGTATCCATTGATATGGAAGAAGAATAAAACAGCTGCATATCAAATGGATTCGTTATTACGGGGTACAGGTACTACTCCTGGATCAACCGCGCATGACGTTTCCACAGATGATCCTTTCACACAAAGTCTAAGTTTACACTTTTTGCAGGATTACTTTTTGAAAATTCTCGGCTTCTTATTATATGATATTAATTTGAATAAAGCTACAGAATTTATCCTCGTTGATAATAACTATAATTCTACAAATGAATTTTGGGATGGACTCATGGACAGGTTGTCACCATATTTGAGTTATTTCATAGATGAGAAGCTGAAAACAGAAGAAGACATGATTAAATTGAAAGATTTTCTTTGTATTTATGTTGCCATTTTAGAAAATTTCAAACTGAACATCGAACCTTTATATAAAATTTTGGTTTCAATTTTCGAGAAATTCTGCTCTGTTTCCTTGAGAGCTTTTGACGATGAATTTCAAATCTTGTTAAACGATGATGATTTTATGCCTTTATCCATTAATGACAAGACATTATATGAGAAAGTTTTGAAGATTTGCTGGATGAAGGAGGGCGAACACCTCTCCCTGCCAGATCCAACCAACGGAGAGCCATTTGCTGTGACTTTGCCTTTTTCTCCATTATACCCAATGACGTGTACACTTGCTAAGAAAACATATTCTAAAATAACCGCATTTCTTTCCATATTTTATCGTCATGAGCTACACACTTTGAATAATATTTTGGTCAAAACAATGGACGATATATTTAATGATATCGTCAATAAAAAAATTCGTTCTAAACTTGAAAGTACGTCGAGAGAAGAAATTGCACAAATCTTAGTCAATTTAGATTATTTTATCATAGCAGCAAAAGAATTTAGTAACTTCATGACAAGAGAGAATATTTTACAAAACCCGGATATGGAAATACGGTTATCCTCGATAAAATATCTTGCGGAAAGCAGAAAATTGGCAGAAACAAAGTTAATTGAATTAATCGATTCTAAGATATCAGATATTCTTGAAACTATTGAAATTGACTGGCAAATAACGGAGGTAAGGCAAGACCCGGATATCTCCATCATTGATCTGGCACAATTTTTAGAAATGATGTTTGCCAGCACGCTACAAAATTTACCATACAGCGTCCAAACATTATTGATTTTCCGTGAATTTGACTCCTTGACGAGACAATTCATGGGTCTATTATTGCATGACACACCAAGTACAATTACACATGAAAGCATAATGAATTTTGAAGTTGATGTCAATTATTTAGAGAGCATTATTCCCAGAATTTTCCCCTCTACACCAGGTACTATAGATAGTAATGGATACCAGTCGCCAATGACCCCTTCGACGCCTACATTTCCAAATGCCAACGGTGTTGACGCACCAACATTATTTGAAAATAATATCAAATCGCTAGAAGCTACATTTATGGAGTTGAAGCAGTGTATAGAGTTATTAAAGACTCAGGGAAAAGATTATAATGAACCAGAAATAAGATTAAGAAAATATTCAAGAATTAGACAGGAAGATGCGGCTCTTTTGTTGAGCAAGATTCAGCACTTCGTCTCATCTGTAGAAGGAGCTAACGGCGATGACACTAGCGTAATGGATAGTAGCAGCATATTCAACTCTGAATCAGCGAGTGTCATTGACTCTAATACGAGTAGGATAGCCAAATTTTTTAATAGACGTTAAAAAATTAGATATTATCTCAGTATAATCATTTGTACGTTCATAAGAAAGAATTTCGGACAGTCTTGAGTTTTTTGGTTTTAGTATCGAAAAAGTTCACTTCAAATAAATTTTTTTTTTATCATTGAATAACTCTTTATTTTTCACGTCAACCAAATACATCTCAAAAGTCTACTATATATTGAAAAGTATCATACAATTAGTGTAAATAAGTATCTTAATTATGGGTGAAAAACGTAACCGTAATGGTAAGGATGCAAATTCCCAAAACAGGAAGAAAGTATGTCTGTCTGCACACGAATTAGAGTTCTTTAAGTACTAACGATCAAAAGTAATAGTTTAAAGTATCTTCCGGATTCTTAGACCCTGGTACGTCTGGAATATATGCCACATGTTCTAGAAGACATGAACGTCAAGCAGCCCAAGAGTTGCAGCTTTTATTCGAAGAAAAATTTCAAGAACTCTATGGGGATATCAAAGAAGGAGAAGATGAAAGTGAAAATGACGAAAAGAAAGATCTATCAATTGAAGACCAGATAAAAAAGGAATTACAAGAATTGAAAGGTGAAGAAACAGGCAAAGATTTATCTTCAGGGGAGACAAAGAAGAAAGACCCCTTAGCCTTCATCGACTTGAACTGTGAGTGCGTGACATTTTGTAAAACAAGAAAGCCAATTGTTCCCGAAGAATTTGTGCTAAGTATCATGAAAGACTTAGCGGATCCCAAAAATATGGTTAAACGTACTAGATATGTTCAGAAATTAACACCTATTACGTACTCTTGTAATGCAAAAATGGAGCAATTAATCAAGTTGGCCAATTTGGTTATTGGGCCACACTTTCATGACCCTTCGAATGTTAAAAAAAATTATAAATTTGCTGTAGAAGTGACAAGAAGAAATTTCAATACGATTGAAAGAATGGACATCATTAATCAAGTTGTGAAGCTGGTCAATAAAGAGGGTTCTGAGTTTAATCATACTGTGGACTTGAAGAACTATGATAAATTGATTCTAGTGGAATGTTTTAAGAGCAATATCGGAATGTGTGTAGTCGATGGGGATTATAAAACCAAATATCGTAAATACAACGTTCAACAGCTTTATGAATCGAAATTCCGAAAGGATGAAGATAAGAGTGTAAAACAATAATCATATATGAAACAGAATAGATATTTTATATAAGTATATACGCTCTCAATCGGAAAACCATTGTAATCCATTATTATAATGAGCAATTCGTTCCCAGGGTAGCCAATCACCCTTAGCGTTAGGAATGAGACCCATTGAATTTAGTTTCCTGTATCCAATGTACATTAAGACGCCTTGGAATACGATATACATGAACATAGCAGTTTGCACTTGACTTTGTGTTGCTTTATTACCCAACACTGGTTTGAATGCACTCCTTGTTGAAAATATTGCTTTAATGGGTCCAGAGAGTAGCATGAGGGCAGTCATTATAGGAATGATTTGTAAGGATGTACCGGACATATACGACATAAAAATATTCATCGGAATAGATTTGGCTGGTTGTAACGCAATTTGCCATGCCTTCTGTACTTGTAATACTGTTATTTGGTTTTTTTGTGCCAAAGAAGTAGTTTGAGATGTAGCATCTTGTTGTTTTCTTGTAACATTTCCTTTAGAGGAATTACCTTCAAATCCTGGTGGTGAAGGTAATGTGTTTGAGTTCTGAATGTTGTATTTTTCGATATACTTGGTGTCCAATAGGTGTTTAGCCCATTCGTAAGGCTCCTGTTCACTCATTTCTGTTGCTTATATCGTTTGGCTTTATTTTAACCTTAACTGATATTATGTTCAACTTTTTTTCATTCTATTTATATAGAAAAGAATACGCTTTTTTTATTATTTATGAAAGGAACATGAAAAAACTACGAATGTACAAAAGCAGAGATTGCTAGAGAATACATTGGTCAAGAATTTTCGCATATGGAACGCATTGCTCTTTTAGATGGGCTGTTAAATAATCGTAATTTAGGTTAGTTATTGCCCTTTGCGTCTTCCGTGGAACAATGTTGGTCCAATAAATTATAAAGAAAAGAAATTGGATAGCACAAATAAAAGAGCAAGCGATAATGCAAAACATTAAAAGTCTGTTTTCCATTAGTTTGTAATATTCTGAGGTCATCAATAAAAACCATTTTTTCGTTCTTGTAAAATTGTATCTCTCATCTGTATTGGATTTTTCGACCATTTGAAAATCATCCTTGCTTTTTCCTTTATATTCAGTCGAGGAATCATTTGCTGTATTAGGCTCTGGTTGAGAAACCTCTTCAAGGCCCTTTTTTGGGTAGGCTTTCAATAAATGTAGAACATTGCCGGATAGTGTAATAATTCCCATTATTATGGTTTTGTTTTGCCTGGTTTGGGCCTGACTTTAGTTATATGATTATTTTTGTATAGATAGCTATAAGTTATTGAAAGTAAGCTAGACAATAATTTTTGGTGAATAGTTGGTGAACATTCCTGAACTACAAAGGACTATTGTTATATTTAGTTTACTTCAATTGGCCCCCAATAGGCTTCGTAATTTTTACATGTCACAAAATTAAATAAGGCAAAACGAGAAACAAAATATTAAAAATGTAGGAAAAAAAAAGTCAAAATTGGTTTGACGACTTAACCTAATCAATTTAAGTCGGAATGATGATCAACAATAACATCTTTAATTTTATCATGAATATCTAATTCGGTTAATTGACCCAATTCATCTATGAGCTCGGCAACTTTATCATGCAACTTAACATCCTCCTCGTGAACAATTTCATTCTCATCCATTGTGGATGGATGAGCTGGTTTACTCATATCAGCTTTTTCCAAAAAGTCCTGGTTAGTATTTTCATCGCTTTCGGCACAGAACTGGCCTCCACCAAGAATTATTGAACACATTGTCCTTGTTTCGTTCAAGATGTCACTAGAATATGACATCCAAACTTCATCTTGTAAGAAGGCATATATATCTGGAGCAATTAGATCGGTCTTATAAATTTTGGAATACTTCGCAATTTCTTCGGCAATTAATACTAATTGACCCATATAACCTAAATTTGTTTTCTCTTTTTCGTAAAATTCAAACGAATCCTTGTGGCCTTGTAAAATGAAATCAGAGATAATATGGAAGTCTTTAACAGGTAACTTTTGGTTGCTGCCGTACAAAGGTTTTGGGATAAATCTTGTAGACTTTTTGAAATCAAACAAAGAATAGACCAAAAATGAGTTATAAGAAAAATCCATTCGACCATTGAATATCTGCTGAATAATATCAAATACAATGTTGTGCCAAAAGTTATTCCAAGGATATCTTAAGAATAATTGTAGAAACTTTGGAAAAAACCCAAGTTCATGAAGTTTAATTTTGAATAAATCTCCAATGGTAGGGTTTTTACGTATTTTCAAATTTTGCGTTTCACTGACGTAAGGAATTTCAAAACTCATATCATCATCATCATCAATATTGTCATCAGATGTATCAAAAGTAGAATACAATTCATTATCATGAAACTTTTTTTTAATATTTTTTTTTTGTTTTTGGTTGTCATTACTGTCATTACTATCATTATTATTACATTTATCTTCTAATGTATTGGAAGTAATAGTATTATCATTTATATTTAAATTTTTCATGGCTTTCTCTAGTGAGTTTTGATCAAGAGTGTCCCTGCATTTATCTCTGGTACGTGCTATTTTTTCGCCTCTTTTTGAATTCATCAATCCCATATTTGAACAGTGTAACATTTCCGATATCAATTCTGTAATCTTGACTCTTTCAAAGCCCAAAGGCCTGAATGATTCATGCAATTGGTTTTCTAGTAGGTGATGCTTAACAGATGGAAGAGCTTTTGAAGCAGTGTCATGATCATCGTCATCATCATTTTCAAGTTTAATTAGTAATGCATAAAAATCTTCCATATGCATAGTGAGCTCATATAACAAATGGCCCAAATAGACTGGATCTCTTTGAGAAGGCGGATTGTCTACTATGGTGGTACTTAACAAATCTACTTCGTCATAGTCGGAATTATTCTTCCTGATCAACTCAATTATAATAGATACGGCAACTCCCATTGCATGGCCTCTTTGAAATAAGATTATATTAATAAGTTGGTCGACATATTGCGGAGAGGCAAGCTGTCTTGTCAATCGGTTAGGTCCGATCCACAAAGTATCCAGTTTAAAATTGGTGGAAATGCTGATCAGTGCTTTTAGAAGCTCTCCGCTACTGTTTTGAATACCAGGTGAGTATTTGCTATTGTCCAAGAGATTCAAACACTTAGGTATCAGATCCTGGTGATACAAGAAGTCAATAATGTTCGTAGGTGATTCAACTTGATCAGTCAGCATGATTTTAATGAGAAATTCAACCAAGGGTGAGACTTCAATATGATATAAGAACTTGTCCACAATGTTCGGTTGCGATTTGAAAAATTCCAAATAGCTAGATGTCTGTTCAAACAGAAGAGTTTCGTTAATCTTAAGGAAAACAGCCAAGATAGGACAATTTTCTGCCTCAATATTTTCAAACTGGAAAACCTCGAACAGAGAGGACAAAAATGGGGTATTTTGCACGAGTGCCTCCACTATGGGCGCACTTTTCGAACAAAAAATACTGGAAATAATGTTGACATACAGCATTGGGTCTTCATCGTCCTGATCTTCATATTCACCTGTTTGATGGAATGAATTCTCTAAAAGAAATGGGGTTCTATAACCAGTGCGGTCTATGTCCTTCAAGTAAGCCATCAGCATGTCCACTAGGTAGTCCATGTGGCGGACCTGCTGGGAACGGTCGTCATAGAAATATCCCAAGCAAATGAAGTCGACGAGTCTGTCGTTGGCTCCTCCATTCAGTTCATCCAGCAAAGCTGTTTCCAACAAGATCCTATCAATAAATGACTGGTTAAGGTCACTCCTATCCCGAGACTCGGTACCAAATTCGGACTCTGACTCCATAGAAGGCTCATTCTTCTTGTCGTCAGTTGAAGAGGTCTCATTTCCCTCCAAACTACGAAAAATTAGATAGTACTCTTCAAGTATCGAATCAATTCCAGAATGACTCAGCGTCTCTCCAAAGGGCCATAGTGACATATTTTTATTTTATTTTAGCTTTATCGAAAAGCAAGAGAGCAGTAAACTGAACGGTATAGAAGAAAAGAGAACTTAATAACAAAAGACCAGATTGTCTATAACTTTATCTCACACCAAATACCAGGTTGTCCTTTTCCCGCTGGGTGAAGCAACCGTTTCACTTATTCGCACAATCCAATTAGTAGAACACAACACAACACAACACAACACAACACAGCACAACACGCTTACCAAATTATATTTACTACGGCAACCAAAAACCGACAGAATAAAAAACAGCCATCATACGTGGACGAACTCTTGGTTTATTGTCTGTTATTATCCTCGAGAGTTCTTATTTAGGGGATTTAGGGCTGGCATCAATACCCTAACTAAACCCTGAACTGCCCAAGGAACAATTTTCAAAAGTAAGAAATGTCCTATACGTTTCTATGTATAACCCTAAGATAGTCAGGTTTCGGAAATAAGGCGGATGTCTACGTACATGATGATAATCATGTATCAAAGAAAGGATCAACTTGAAGAACAGCCTTAAAGTAAGCGTAATGGGCATTCTGTTTCAACCACCATTTCTGAAGTACTTTATATCTTGGATGCACAAAAGCTGTTACATCTAAACAAGAACGCAGCGTAACGAAATGGGAAAGCTGATAAAGTTAATCACGACTCTGACGGTGTTGGTATCGTTGCTTCAGTACTGTTGCGAATTCAATAGTGGGAGCATATCGTGTGAACGCACGCAAACGCTTTGCCATTATACCAATCCAAGAGTCTGGAACACCTACTTTTCAAGAAATTGTGAATTATACAAAAATAAAGTTAGTCCCGGTTTCGATATAGTGGCGCGTAAATATGACACGGCTGTCAAACCTGTCATCGATGACGCTACAGTAAAAGTGAACAAGGTCGCTATACAGCCTGCATTCAAGGTCATCCATTCACAATGTAAGAAATGGAACTGTGGAAAGTATTACCAATTGGTCCGCTCCCCAATGGTCAAGACTAGACGATTTTTCTTCGCAAAATACAATGCTTTTGTGAAACCTAACATAGACAAATTCTTTACTGCGGAGTTTCGCTCTCATTTGAAGGAAAGAATTTTAAAGTGTAAAAATATAGGCCATTATTACTTTACTATCACTTCAAGATGCATCAAATCCAAATACGACTTTATTGTTGGTAATACAGAGGAAAAATTAATGGGAAAGTTCAAGAATAAGGACACGCATGGCATTCATGGTTCCGTCACACATGAGCCTTCCTCGGAGGACATGGTTTTAACCGTAAGTACTATGGAGTCTGACGAAGAGGAGCTAACTACAACAAGTACTCAAACAGTGGTTGAAACAATTACTTTGGACCAGGAAGAGGCTAGCGCTGTTGCTAATCATGCGCACGACGATGAGGCTTCCACAGACGTTGAAGACTCCACAGACGTCAATGTCAATGAACAGGCTCTGTTGCAAGAGGATTTTGACATGTGGAGTGAGACTATATTGCAGAAAACACAAGACGTCATACAGCTATTTGAAAAGGATGTTTCCAAATACATCAATGGTAAATTGGTTGAGGAGGCCAACCACTTTAAAGCCAAGTTTCAATCTTTAGATGATAAATCTAAGAAGTTCTTCTCCAAGATTTCGCTAGCCATTAACGATATTGAATGTGTGGAAGGCATTGATAGTGAAACTGGCAAGAAAATTTTCTTCGATAAATCTGGAAGTACTGAGATTTCTCAGTACATAACGAGAGAGTTAGTTCGTGAGTACTTCAACGAGACGCGCTCGACGTTAGACGAACTGACAAATGCTATGGAGAAAGATTTGAGCGAAATCACTGATGAAATTGAAAAAAAAGTTAATGCAATTAGAGAGGAAAACGTCGAGGTATTTGAAGAATGGGGTGATATCATTGTAAATGAATGGTCCAAAAGAATGGCTTATGTGGATGTTATCAACGCTCACATGGGTGCAGATGATGACACTACGCTTGATGAAGAGAAAGCAAAGTCTTCTGTTAACTGGAAGAAGTTTTTGAAGGGCAAGAAACAGATCATAGAATCTAGAGACAAGCTGGCTCACCATTCCGCTGACTTATCCCGTGTTAACGCGTTTAGGCAAAAAGTGCAAAAGAAGATATTATCGTTCACTCAAGAGAGTGGTGAGTTTTTGTATATTCTAAGATCGAAAGCCAACCTGCAATTTCAGGAACGTGAAAGAAAGGAACGTGAAAGAAAAGAGCGTGAAAAAGCTGCTGCAGAAGAGTTCCAAAGGCAGCAGGAGCTATTACTACAACAGGAAGAAGAAGACGAAGAAGACGTATCCTACACCTCTACTTCGACCATCACCACAACCACTACCATGACATTGTGATGAAATTCATGCGCTTGCTATACACACACACACACACACACACACACACACACACACACACACACACAATATCTATATATATATATGTATGTTCTTTATTGTCTGTCTTTACCTTTATATATAAACATATATAGCCATATAAGAATATAATATTACCACTCCACTGTATTTTGTATCCTGCCTATTTTTGCTAGATTACAGGACGCGCGAGCCTTTCAGGGGAGGGAACTGATGAATCGATCAACCAAAAGAAAGAGCCAAAGGATTGGACCAGAACTGTTACTGTTATAGCAGAAATATTAGTAGTACGTTAAAGCCAAGCGTCGAATTTCAGCATAATTAAGAGGAAATGTCTGAATATATGGATGACGTAGACCGCGAATTCATTAACTGTTTGTTCCCGAGCTACTTGCTGCAACAGCCTGTGGCTTATGATTTATGGATTTTATATTTGCAACATAGAAAACTCTTTCACAAACTGAAGAACACTAACTTAATCAACGCTGATGAAAATCCCACTGGCGTTGGAATGGGCAGGACAAAGTTAACTGCTTTAACAAGGAAAGAAATCTGGTCTAAATTGATGAATTTGGGTGTTCTAGGCACAATTTCGTTTGAAGCTGTCAACGACGATTACCTGATTCAAGTCTATAAATATTTCTATCCAGACGTTAATGATTTTACTTTGAGATTTGGTGTTAAAGATTCAAATAAAAATTCAGTGCGAGTTATGAAAGCTTCCTCAGACATGAGGAAAAATGCTCAGGAACTATTAGAACCCGTTTTATCCGAACGTGAAATGGCGCTTAACTCTAATACCAGCCTGGAAAATGACAGAAATGACGATGATGATGACGATGATGATGATGACGATGATGACGATGACGATGACGACGACGACGATGAATCCGATCTGGAAAGCTTAGAAGGGGAAGTGGATACTGACACGGACGATAACAACGAAGGAGATGGCTCTGACAATCACGAGGAAGGTGGAGAAGAAGGAAGTAGAGGAGCTGATGCTGATGTGTCCAGTGCACAGCAGCGTGCCGAAAGGGTTGCGGACCCATGGATATATCAAAGATCTAGATCAGCTATTAATATAGAAACAGAATCAAGGAATTTGTGGGATACATCTGACAAGAACAGTGGCCTACAATACTACCCCCCTGATCAGTCTCCAAGTTCTTCCTTTTCTTCTCCTAGAGTGTCGTCCGGTAACGACAAAAATGACAATGAGGCAACAAATGTTTTGTCCAACAGTGGTAGCAAAAAGAAAAACTCAATGATCCCTGATATTTACAAAATACTAGGGTACTTTTTACCTTCTAGATGGCAAGCTCAACCAAATAACAGCTTGCAGCTATCTCAAGATGGTATTACTCATTTACAACCTAATCCTGATTATCACTCATACATGACTTATGAAAGATCAAGCGCTTCTTCTGCCTCTACCAGAAATAGACTGAGAACCTCTTTTGAGAACTCTGGGAAAGTGGACTTTGCAGTCACTTGGGCAAATAAGTCATTGCCAGACAACAAGTTAACTATATTCTATTACGAGATTAAAGTTCTCAGTGTAACGAGTACAGAGAGTGCTGAAAATAGTAACATTGTTATCGGATACAAGTTAGTAGAGAATGAATTAATGGAAGCGACTACAAAAAAGAGTGTTTCTCGTTCAAGCGTGGCCGGTTCTAGTAGTAGCTTAGGTGGTAGTAATAACATGAGTTCCAATAGAGTACCTTCTACTTCTTTCACTATGGAAGGTACTCAAAGGCGTGATTATATTTATGAAGGGGGCGTTTCAGCCATGTCTCTTAACGTGGATGGTTCCATAAATAAGTGTCAGAAATACGGATTTGATCTTAATGTATTTGGCTATTGCGGATTTGACGGTTTGATAACTAATTCTACAGAACAATCTAAGGAATATGCTAAGCCTTTTGGTAGGGATGACGTTATTGGTTGTGGCATAAATTTTATCGATGGCTCAATTTTTTTCACGAAGAATGGTATCCATTTAGGTAACGCATTCACCGACTTGAATGATCTAGAATTCGTCCCATATGTGGCCTTACGACCTGGAAATTCTATCAAAACAAATTTTGGGTTAAATGAGGATTTTGTATTTGACATTATTGGATATCAAGATAAATGGAAGAGTTTGGCGTATGAGCATATTTGTCGTGGACGCCAAATGGACGTTTCAATTGAAGAATTCGACTCTGATGAAAGTGAGGAAGATGAAACTGAAAATGGGCCTGAAGAAAATAAATCAACAAACGTTAATGAAGATTTGATGGATATTGATCAAGAGGATGGTGCCGCTGGTAATAAGGATACAAAGAAGCTTAACGATGAGAAGGACAACAATCTGAAGTTTCTTTTGGGAGAAGATAATAGGTTTATAGATGGAAAGCTAGTTAGACCAGACGTGAACAATATTAACAACTTAAGCGTGGATGACGGTTCATTGCCTAATACATTAAACGTGATGATAAATGATTATTTGATCCACGAAGGATTGGTGGATGTTGCAAAGGGGTTTTTGAAAGATTTGCAAAAAGATGCGGTTAATGTCAATGGGCAACATTCTGAAAGTAAAGATGTTATCAGGCACAATGAAAGACAGATCATGAAAGAAGAACGTATGGTAAAGATAAGGCAAGAATTAAGATACTTGATAAACAAAGGTCAAATTAGCAAATGCATCAATTATATCGATAACGAAATTCCAGATCTGTTAAAAAATAATCTAGAATTGGTATTTGAGTTAAAACTAGCGAATTATCTGGTGATGATTAAAAAGAGTTCATCCAAAGATGATGACGAAATTGAAAATTTAATTTTGAAGGGTCAAGAATTATCTAATGAATTTATCTACGATACTAAAATTCCACAATCTTTGAGGGATAGGTTTAGTGGACAATTGAGTAATGTCTCTGCATTGTTAGCATATTCCAATCCACTTGTGGAGGCACCAAAGGAGATATCAGGATATTTGAGTGACGAATACTTACAAGAGAGATTATTTCAAGTTAGTAACAACACAATACTAACATTTTTACATAAGGATAGCGAATGCGCATTAGAGAATGTAATATCAAACACTAGAGCTATGCTTTCTACATTACTTGAGTATAACGCGTTCGGTTCAACCAACTCTTCAGATCCAAGATATTACAAAGCTATTAACTTCGACGAAGATGTGTTGAATTTATGAGCATAAAACAAGCACCTTCAAACAACAAAGCCATGTGATATCAGTCATTATCTTCCCAAAAATCGCATATTAATATGTCTTAAACCGTTTATATAATGAAATTTACTTGACACCTTTCTTTTTAATATTCTCATCCAAAATACTTCTTAAGTATAGTATATAATTTCATCGATAATTCCTTTATAGGCCAGCGAAGAGCCACTAGACGTAGACACCGAAAGAATTCGAAGCAAAAACAGTAGTCAAGCCAGCAAACAAGCTGCCAATTACACTTAAAATTGTGTAGAAGAAGAGTTTCTTAATGTATGAAGATTTAGAACCGACGGTGAACAGGGCAGATGATAATACAGCTAATGTAACGATTAAACCACAAATTGCAAATTTTGGTTGAGTGTCTAAGTGGATAAATGGCTGGAAGCTCTTTGAGGAATGGAACTCTTTCTTAAGTGATTACACAAATGCCGAGAAGGCGAATTGGCTATACTTGTTAGTAATTATGAATTAGAAAACAGGAAGGGAACTATTCATTATCCTGTGTGTTGTTAAAAACATCAAAAGAATAGCATCAACCAGCGTTACAGGCAACGTACGTATAATTGTTCATAAGTCATTGTAAACCTTGAATATGCAGGGATATCTCTCACTGCTTATGTTTTGCCTATTTACAGTATACGTTTTATGTGTACTTGCATCCTTCTTCGAAAAGTATTTGCAATTTCAAATTTCGCGTCAAAGAAAGGAGAAGACCACCCAAAAGATATCTTCAACATAGGTAGAAATAAGGCAAAGGATGATGGGACGAAACGGTATTCTGCTAGCACTGAAAAGATCTTTCAGCACTTATCAGCCACCGGTAGTAGAGATTACGAATATAACGAAGTTATGGCCTACTCTACGACCTGAAGTTAGGGATGAAATCAAGGAATACTTACGATGGAGGATGGAAGAAGATTGGAGACATATACCGCTGGAGGAGACCAAAGCAGCGTATTTCTTATCTTATGGACCCTGTGGTGGCAGATCCAAGGGCAACGAATGGAACGTAGGGTACACGGGAATGCGGATGGTGTTCAACCTTGTTTTATTTGGCGGTGCAGCGACTGCATTTTATAATTGGAAACAAGATAAAAAGCTGGAGGAACAATTAAGGGATCTTGTATAAATTGGAAGCAACAATAGTATATATATATGCGCTTGCGCAGAGTACGTTCTATTCATTTTTTATCATTCATTATCTATCCCTGTAAATAAACTAATATAAAAATTCAAAAAAAATAATGATTTCGCCCAGGATCGAACTGGGGACGTTCTGCGTGTTAAGCAGATGCCATAACCGACTAGACCACGAAACCACTTAATTGAAATATGTTGTATCTCAAAATGAGATACGTCAGTATGACAATACGTCATCCTAAACTTTCATAAAACACATATGAAACAACCTTATAACAAAACGAACAACATGAGACAAAACCCGTCCTTCCCTAGCTGAACTACCCAAAAGTATAAATGCCTGAACAATTAGTTTAGATCCGAGATTCCACGCTTCCACCACTTAGTATGATTCATATTTTATATAATATATAAGATAAGTAACATTCCGTGAATTAATCTGATAAACTGTTTTGACAACTGGTTACTTCCCTAAGACTGTTTATATTAGGATTGTCAAGACACTCCGGTATTACTCGAGCCCGTAATACAACAAAATATACAACCCCAAGATAAGATACTTGCTTCATAGTTTAGTTGTAAAATTGAAGTTCAGTACAACATGGCACTAGTATAATAAAAAAAAGTTTACCAGCCATTACTGCGCACTTACCTACATTAGTCACTCTTAGCGTGTATTCTAAATACGCTTAGAGACGTCTCCTTACTATTTTTCATACGTATAACTCTCAAAGGACAGTATAGACATATCCCTGGGGGCTTTTAGAGTGCAGCCTCTGGAGGTCTACACACGTTAATTGTTGGAATAAAAATCCACTATCGTCTATCAACTAATAGTTATATTATCAATATATTATCATATACGGTGTTAAGATGATGACATAAGTTATGAGAAGCTGTCATCGAGGTTAGAGGAAGCTGAAGTGCAAGAATTGATAATGTAATAGGATAATGAAACATATAAAACGGAATGAGGAATAATCGTAATATTAGTGAATAGAAATATAGATTCCATTTTGAGGATTCCTATATCCTCGAGGAGAACTTCTAGTATATTCTGTATACCTAATATTATAGCCTTTATCAGAAATGGAATCCCAACAATTATCTCAACATTCACCCATTTCTCATTAATAGTCTCAAAAAATACGCTAATATTTGTTAAATAAGCGAATAGGTCTTCATGTGCGCCTGAATCAGTAGCTGTCTACATGGTAAAGAGTAATTTGTTGACACGAAAATTGATAGTTGGTTAAAAAATATTGCAGATTCAATACTACATGAAAGACTTAATTACAAGATAGACTGATGGTGAAAAAAGAATGTATAGGTTTACCGGCAAACATTTTGAGAAATTAAAGCCCAAAAAATTTTGTATACCTTATGATTTTCCTCCTCTGTCTAATCCAGTTCCGTATCTGGGTACTGCTGCTTCTTTGTTAAAATCGCAGCATGCTTCCCATTGTTGGGAATTGACTTTGAGCAATATTTAGTTAGTAACTACCATATAGGTGACTGTCGTGTGCCAGCTATAACAGAAATAATCCTTTCACCATGATCATTGTAAACGATCAAAGAAAACTCTGAAGGGACTATAATGCAGTCTTCATGCAGACACTTGAAATATACGACATTAGTAGCTCCCAAGGTAGTAGGCACATCCTGCGTAAATTCTCCACAACCATGTTGTATATATAGCAGCCATAGTATGACCGAGCACATGGGACGTACGAATAAAAGATTTTCTCAGATCCCTGAACTTGAGCGTCAACCATGAATTTCTCTACTTTTTTTTCGAGCAGTAATTACCATTTTAGGTTTGATTACAATCACAGCTTCAGCAGAATTTGATTTCGACGTAGGCTATGAAGAGTTTGTCCGTATCAACCCTGATAAGACCTTCTGAGAAAGTGAGATTGGCCTTTATGTTGGTTGGACCGAGGGTGGTCAACGGCAGATAACAACGATACCACATAATTCCACGTTGGCGGCATCACTACAAGAGTAGAATGGTTGTGGTGGTAATTGCACAGAAACCTCCATCGCTACGTCCACACTTACGATGAGTGGTATACCTATCGCTACGATAATGAAGCACAGAAAAAGTGTACTTATCATATTACCGCAACTATGTACGTGAGGTGTAAATTATGGCTCTCATAGGACATAAGCAGGACAGAAATTGAAATTTTTGTGTTGGCAGAGCGAAAGAAACTTGAATTCATTTATGAGGAATAAATTCTCAGCTGCATCCGTGGTTCCAGTTGACGCTATGATACGCAAATTCCTTTGTGATACAGGTACCATTTCTGCTATTCCTGGTAGATTGTTGATCATACCATAAGATTGATGCTGGGGAAAGTGGAGAAGCTAACTTAACGATTGAGGCCCTGGCAAACCCTGTTAAACCAGTACTATCGGCCTTAACATGCGACTTAGAGAGAGAGAGATGTTTGCGTTTGCGTCATGATAGAGATGCTACATCCACATAGTTGTTGTAGACATGTTTAAAGGTACAATTCTGCAACAACGCCTTGAAATTTTCCAAAACTAACCAAGCACATTGGAGTTACGCTTATATAGTAAGCCACTTCACTTGCGTTGCTGTAAAGGTTGATAACTACAGGTAGGAATTAATGAATGTTAAATAAAAAAGGGAAATACCATCATCTCGACAAGAAAGGCAAAATAACTTTTCAATCTCACCAAGACGCGCGAACGAAACTCGTGCGTCTATATTAGTATCTTGACGGCGCTTTTACATCATTAAAGGTGTAATAAAACTGAAGTCATGCGATGGCACTGAAATAATCAAAGTAACTATTTGTGATGGCATGCACTGTGATATGATCTCAAGGAAAAAAAATGCAATGTCGGGCGCCAATACTTATGATCATGCTTAGTCTCGACATTGACCTTGCTTGCTACAGTAATCTGGTGTCCGAGTAGTGACATCTAGGTACCGGTGAGAACTATTTCTTCATTACTACACTTGTCGCCCCCTGAATATTATCGCTACACACGCGAAAGAGCTCTTGTTAAAGTTACTCTCGCATCATTGCGGTACATGTTTTGCATATTCATCTGAAGTAGGAAAGGGTATAAACAGTATATGATGTACCATCTGCATAAGCGGTGTTTAATGCGTACCTATCGTTTAAGAACAAAAGGAACACACCCACACCCGCTCCAATACCATATTGGGAGAATAATGAGGTAACATATGCTTCTATTTGGTTCGATAAGACGGCTACTAGTCCAAAAAAAAGTCAAACAACAATTTCAACAGCTACATTCTGAAGATAGAACGCATTTTTGCCTGAATATTGCAACTCAATAGACATTCTAAAGTGCTACGAGAAAAAAGCTTGTAATGGACCATGGCAATGTGCGCCATATATATATGCGGCTCCCTTATGAGTAGAAGAAAATATATGACTGGTGGTATAAAGTGGCATGGTGGTATATAAATGTAGAAACACCATTTGAGTTTGCCATAATGATTAAATTTCCCTTTTTATAAAGAATTAGCCGCCCATAACACGAAAATATCACAATTGACGAAAGAAGACACGTCGCCTAAACGCGTAATGAATCGCAATATACGAAAAGCTAAACGCGTTTTTCAGAATCCTCTTACCCAGCCTTGGATAATAGTTTTGGCCGAAAAAAAAAAAAAGAAAGAAAAAAATTGAAATTTCGCGATCCGAACAAACAATGAACAGAAAAACAGAATATATATAACGCTGCCAAGCCTATTTCTTGTTGCCGATTAATTGTTGACATCCTCTTAATTACCAAAAGAGCCTAAGAAAACAAACACACTAACCACACAGTACCTTTCGCCCGAATGTCTGAATTGAAAACAGGTCATGCAGGCCATAACCCTTGGGCTTCAGTTGCCAATTCCGGTCCGATCTCTATTTTATCCTACTGTGGTTCCTCCATTTTAATGACGGTGACTAACAAGTTCGTCGTCAACTTGAAGGATTTCAACATGAACTTTGTTATGCTTTTCGTGCAATCTTTGGTTTGTACTATAACCTTGATTATCCTACGTATACTGGGCTATGCGAAGTTCCGTTCATTAAACAAAACAGACGCCAAGAACTGGTTCCCTATTTCCTTTTTACTGGTCTTGATGATCTACACCTCTTCGAAGGCTTTACAATACTTGGCTGTTCCAATTTACACCATTTTCAAGAATTTGACTATTATCTTGATTGCTTATGGTGAGGTTCTCTTTTTTGGTGGCTCTGTCACCTCCATGGAATTGTCATCATTTTTGTTGATGGTCCTTTCTTCTGTCGTTGCAACTTGGGGTGACCAGCAAGCTGTGGCTGCCAAGGCTGCTTCATTGGCTGAAGGAGCAGCCGGTGCTGTTGCCTCCTTTAACCCAGGTTATTTCTGGATGTTCACCAACTGTATCACTTCTGCATTATTCGTTCTTATAATGAGAAAGAGAATTAAGTTAACTAACTTCAAGGATTTCGACACTATGTTTTACAACAATGTTTTGGCTCTACCTATTCTATTACTGTTTTCTTTCTGTGTGGAAGATTGGTCTTCAGTTAATTTGACCAATAACTTTTCTAACGATTCGCTAACTGCTATGATCATCAGTGGTGTTGCATCCGTCGGTATTTCTTACTGTTCCGGTTGGTGTGTTCGTGTTACTTCGTCTACTACATATTCGATGGTAGGGGCTTTGAACAAGCTGCCAATTGCCTTGTCTGGTTTGATTTTCTTTGATGCTCCAAGAAACTTCTTATCTATTCTCTCCATTTTTATTGGTTTCCTATCAGGTATTATTTATGCTGTTGCCAAACAAAAGAAGCAACAAGCCCAACCTTTACGTAAATGAGAACTTACGGGGGGTGCAATTTATTTTTTTTTTTGGTTTATTTTATTTTATAGAGGCATCTAATGCAAGTAGATCTATATACAATTATACTTAAAATTGATATACCTTAGAACAGGTCGGGCACAACGTGTGGTAACTCCAATATATCACTAATGACAATAGCGCCTTCTGGTGTTTGCCCCAAAATTTCATTTACTTCATTCTCAACTAAATGAATACATGTTTTCATGCCCAATTTGATACCTGTCTCGATGTTTTTCCCACTGTCATCTATAAAATAAGCATTCTCGTATCTTGCCAACCCGCTTTCCTTCATGGCTTTTTCAAATGCTTTAACATGTGGTTTGCAGACCAGCGTATCTGTCCTAGAGTAGTCACAATATGTCAATCCATCAAATAAATCCGCTATACCCAACAATCTCAGGCAACGTATTGCGTGGTTTTTATAAGCGTTGGTGAAAAGCCACAATTTATCAATCTTTCCCGATTGTCTCAATCTCAACAGCATATTCCTTAATGGTATATCAGGTTTCAAGATATCTTGTAGTGGTAAGGAATCATCCACAAGCCGGTTATATTCCAGTGCGTTCACTTTGTGGAACATTACAAGTCCCCTTATGGCAAGTCCATACTCTTTGTAGTAAGAGTTATTCAAAACGTGAGCATCTTCAGGTGATAGTTTCAAGTGTGTTTGAAAGAACCTCAGTATAGATTGTTGCATAAGATCATGAATTCTCGTGGATGATTTATAGAGACAGTTGTCGATATCAAAAAAGAAAACTTTTAAGTTCGGGTTTTGAGGTGTAGCAGAAATATCTTGATCGATCGGAAATGTCACTTTCGAACCTGGATGAGTCAATGATTCAAGATGTGCTTTATTCTTGGCAATTTGTTCGTTCACCTCATTCTGATAGGTTGCCAAATCGGATGCAGTATATTCAACAGTCATGGAGCCTAGTAATGATTCGGTCCAAGAGCTTACTCATGTATTCCGAAATTAATTCAGGTGAAATGTGGGAGTAATATGATATCAAGAAGGCGATCACTTATTGAAGTTCACACAGATACACACAGATACACATATATTTATATATATATATATATATATATATATGTATATATCAACGCCCATACCATTATCATTATCAATAAGTTTGCGAGGCGGGTACCCTCCCTCGTGCTACTATATTACTGTTGCCTTAATTGAGTAATTTGATCGATGACTAATTGCAAGAGATTGTGATTGTTGTACGAAGTTATAAAATCATCCACAACACTCGTTGAGTTTTCCAGTGGTGAAGGTAAGCGGGATGAGATCTGAGTCTTAAACTCTTGCAATTGAGTGATCAATTTATTTCTCAAATCTGTCAGTGTCTCTTGAGGGCATTTATACAATTCTAAGTTTTGTAGGATTTCAATCGTAGGCTGCACCGTTTGATAAATTTGCAACGTGGTATCATTGGTTAAACCTTTTGAATAGAATACCGCTGTATCAATATATTGTTTCAATGCATCATCATCAAGTGGAGATACAGTGCCATCATTGAGGTTCGTATCATTATCATGGAAGATATCTAATTGATGAAGAGTTTCAGGCTCCTTAAGCTTGGCTCTCAAAGTAGAGAGTGTATCCAAATGTGTGTTTATTTCTTTCACGGTTCTACGAATGAGATGGTCTCTAAAGGTGGACGAATTCACAAAATCGACAACAATCGCGTCCTTATATTGCTGATTGGAGTAATATTGATGATCTTTGCTGTTGGCACTTGATATCAGTAACGCTTGAACGTTATCGTTAAATAGTGTCTCGAATAAGGATTCATTGAATATAGAAAGTAAATCATCGTCCCACTTCGAGGAAAACTCCGTGTTTAGTAAATTGTATAGTTTTACCCACTGTAGTAAAGTTAAGTTTAATGTCTTCATAGAGTCCACCAAGAACTTCTGTAGTCGACAACATTTGTCCTTGACAAGCGCTTCAAATTTGGAAGGAACTGGTATCAAAGATAATTCGTGGAAATTCAACAGTAGCTCGTCGAATATCCGCGACGGAGTAGTGGAAGTAACTATACGATTACAGAAGTTGTTGATGGAGATGGTCCAATTTGAAATTACTAAAATGTTTTGCGATGGTATGCTGACTTTTTCTTCGTCACGAGGTGGTGATATATGGGTAGTGGTTTGGTATGGTAGTGGAGCTAACTTATTCAACTGAAATTTTTCATCATTGAAACACAGGGATTTAAAATCTTGATCAACATTTTTCAAATTGAGCGACAAGTCATTAACAGAATCGGTCAAGCTTAAGATCTCGTTATAGTTCTTTAGCAAATTCTTTTGGAAGGCCTCATTGGTTTTAGTCAAATCGTTCTGTAACTCCAGTTGATAATCTTTAATCTGTGGAATATGAGAATCGCGAAACAATGGTAAGACTTCATCCATTTTCTATCGTATTGGTTTTTTTTAGGTTTTCTACCACAAGATTTGTTGTACGAATGTGTTATTTATTATTCACCGCCATGTTTCATTTTTCTTCAGCATAATGATGAACTGTAACAGAAAATAGGAAAAAAAAATTGTCGTCTGAGAAATTGCTTTGGATGACCAGATCCAAAACAGACATAAGCATTCGTATAATTGGTACATAGGTATATATCAAATAAAAATATGCATTATTCTGAAAAAAAAAAAAAAAAAAAAAAAAATCAAAAATGCCTCTCTAAAAGGTGATTATAAAAAACTTGGCTTGGGCAAGTTTTTAGCCTCCCTTGGACCATTAGTGGCGAAAGTGGAGCCTGCATAAGAGTGACTGAGTTTTTTGGCACTGCCATTACAACCCATTGGTATTATCCCTTGAGAGCCATGCGGGGATTGTTTCTGGTTCAGAAGCAGATTCTTTAGGTTCTGACTCAGTAAACGAGTATCATCTTTGTTGTTCTGTCGTGGAGTTTCTTTATTATTCTGTCTGTTTTTTTTACCTGAAGTAGTTGTAGAGGAAGGGGAAGAAGGTGGAGAGTGCTTCTTTTGATTAAATGATGGTTTCTTGTAGGAAGAATGGCCGAAGTTAGGTTTCTGACCGTTAGGAAGAGTTTGAGGAGGTGGTATATCTGTGATATAGTTGTTATTATTGGCGTTCTTAGCAGCATTTCCCCTCGCACGATTATTTCTAGTTTTTTGTTTGATTAGATTATTTGTCTTGTTCCTGCCAGCCGATGGCAACAGCCTGGAGCTGTTGAAATACATGGTATCCGTCGACATGCCTTGTAATATTTGTGTGGGTATATTTGTGTGCTAAGTGTAATTACGTTACGCTTTGCTGAGTACTTCGTCTTCAATACAAAGTATGTTATTGTCCTTGTTATTTGAAGACTTTTACCATTTCTATCCGTATTTCTCTATCCGATACAACAACATCATTTTACACGAACAGCCGGATGATAAAACTGTAGTACATATGGTATTTGTGATATCCTATATAGCCATATAATTACTAGCAGCTATGCAACAGTCAAAGGATCGCAATCCATTTTGCTTACGACTACTTCGTGGCCCTCATCTTGCAACAAGCCCTTCATAACGTCTTGAAGGAATCCACGCTCAGTATTTGAGTGGTTGCAAACAATAACGGTCTTGCCCATTTCTTTCCACTTCAGTACTTCATGATGTGACATTTCTCCCGTATAGTAAAGGTCTACGTCCTCTTTTAGTTGCTTAAACACGCCAGAACCGCTCCCGGCACAGACAGCGACTTTTTTGATTTTGAGTTGATTCCATGCGGATGGAGCAGCAAGAGATGCTACTTGTACATAGGGAACCCGTAAAACACGCTTGACATTTTTGACAATTTGCTCCAAAGAGATGTCTTTATTGAATTCTACGAATCTACCGTAGCCAATCAAGTCGTCAGTTTCGCCACTTACAGTTTCCAAGGCATAAGACTTTGCGACGTTCTCTCCGTTGTTCAAACCCCTAACCAACCAGTCATTTACACCGCCACGAGCGGCATCTACGGCAGTGTGAGGGCAGTATACGGATATTCCGTACTGGATTAGCTTTATAGCTGTCTCGTGTTGTGGGTTTGTATGTGGGCTTAATCTGTTCCAGCTTGGGAAAATAAAAGGATGGTAAGCAACAATTACGTTGCAGTTAGCATCCACAGCTTCTTGAGCAACTGACTTCGTGAGGTCTACAGTCAAAAGGACCTTTGTTTTAGCGTTTGCATCGGCAGTGGTGACTTGTGCAGTGGAACAATCGATGAGAAGACCCGTATTGTCCCAGCTCTTGTCTGCGTACTTTTGAGGGTAGAACTTGGTAATGCTACGCACAAGTTTGTCCAATTGTGCTCTAGTAATAGCTCTGCTCATTGCGTTTCGGTGGACTCTTGTTCTGTTTCCTTCCGACTGTGTATTGGAATAAGTTTTTCGGTGTTATATATATACATATATATGACAGGTGAAAGAATTGAAAAGGTGAAAATAAATGACGAATTTGCAAAATCACATTTCCTAACAACTCAGTGGAGAGAAACAAAGCGCCAACGACACTATAAGATGCCCGTTACTGAACAGGGACTCCGCGAGAGGATAGAATCAGCCATACCGCAAGTTTACCATATCATTGTGACGGATCTTTCGTACGGTTGTGGTCAGTCGTTTGATATTGTGGTGGTCAGCGACTTCTTTCAAGGTAAAAGCAAACTAATGAGGAGTCGTGCAGTGAACAAGGCTGTGAAAGAAGAGCTGCAGGAGATTCATGCCTTTAGCTGCAAGTGCTACACTGAGGAGGAATGGTCTAAGATTGTGGTATGAAAAGGATGATATTGTTCTATTATTAAGTTTCGAAAGGAGACGGCATTGAATCTTTTTGGCATAGACGATTTTGCTTTCTTACGTTATTTACATCGGAGAGTATGTATTTGTGTAGTTATGTGCTTAGATATGTAACTTAATTTAATGATATGGTGGGGGGCTATCCTCCATGCCCCATTTCCAGTTATTTGAAGGTTCTTGCGAGTTCAAACCTATGAAGTAAAACGGTTTCTTTTTAGATGTATCTTTCTTGGAGTCCAAATTTAGCGATATTTTTTCTGGTATAACGTATTTATCCCTTATCGATACTGTTGTTTTCAAATATGGGGGAGATTGTTCTTCAAGCTCGGGTATCGGTGTTTGGACCGGTGTGGACGTAACTGTTTCAATAGCAGTACTATCATCAACAGCCTGTTCTCCTTGTGATTGTAGGTTCGATGGTGTGCGGGTCTTTTTGCATTTGATCTTTCTTCTCCTTGGTTTGGCATTGTCGTCGTTGCTGTTACTCCTATCGAAAAGTCGAGACTGAATCTTGGTTATCGTAGCCAAATCGTACTGGCTGGAATCTAACACTGTTTTAGGTAATAGATTGTGGGAACAGTAGAATGGCTTTACCAATTGTTTTGATGATACGGTTGATGACTTTGGTTGTGGAAATGATTGCGAAGAGTAGTAATTGTTTAAAGAGGGCATCCTTGATATAAATCTGTACAAGTTTTGTCTTTCCAAGCAACCAGGTATAGCGGAAAGAGAATTCATCACAGTGGAATGTAGTGACAGTGTTGACCTCGACGACACAATGCTTGAAAGACGTAGCATGTTTATTGGAGAAAGCTCTTGAAAATCTGATCCGTCCAAGATTACATTCCTAGACATTGTAGTTTGTTGATGATGATGCTCTCTTTTACCAGGGATGGTACTGGTGCTCTCGCCGCGATTGGTGAACCAGTTCTGTGACGTGTTGAAGATCAAAGAAGGAAGAACATCCTTGAACACTACATGCATGGACTCTTTTAGCCTTCTCTCAATGGTGCTTTGGAGAATTTTTACAGAACAATCAAACTTAAAATCCAAATCAACGTCATTAAAGGATATCCCAATTCCAGGGTTCTTTACAAAAATATTCGTGATGGCTTCTAGCTCGATGGAACTGAACGTCATAGTTATAGGAATTGTGAACGATCCATTATTGATGAGCTGGGGCATGGTAAAGCTGGGTGTATCCTGTTCGTTAATCAATAAAAGATTCGACTCTATGACTGTCTGTATCCGCAACATAGCATCCTTACATGAAATCTTGCAAATCCCCTTGGCCAGAGACTTGGGCTGCGTGATAATGTCTAGGTCCAGAATTTCTAGCTGTGGTATTGTAGGAAAATCCACCTTCTGTACCTTAATTCCGCTTTTCAAGATATCTAATTTCTTTTTAGACGGTGAGTTCAAAGCCGTAGATAACTTTTCCCGTACTCGTTCATTGAAAGAGTTATCACCAAACACAGCTTCGTTGAATCTAAATGACATGACGATGCTGAAGTTTCTTGCAGTTGTGTTTTTTTGTTATAATTGTTACCGTTTCTATGTTTTACGAATCTTCCATGACTCTTCTAATTGGTCTCTTTTTACTACAAGGCTTCATGGCCCTTTTTCAAACCTAATTTATAAGTTCTTTGCCCTATGCTTAAAACAGTTTAGCCCTATTTAATATAGTACAAAAAAGGAAAAACCTAATTGAAAAAAGCTATTCACCCTAGGTCATTACTACTTTTTCCCTTAGCTAGCCGTGTTTTTAGTTTTTGTTTTGTTTATTTTACCTGTATTATGCCTTGTTTGATGACTTTAGTATGGGTTTGGTTTGTCTTATCCTTGGATACAAAAGGACCAGATACATTCACGTCTGGTCGGTAGAACATCGGTATCCAGTATAGTGTTCAGCTGTTCCTTTAGAGACAAAATTTATAATCTGCGTGTAACAAATAACTGCAGGTTAAAAAAGTCCAGATCAGTGTTTCGAAGCTGTTGATTTTTCTTTTTTTTTTTTTTTATATTAAAGTTTTCATATTCCCTGATTGCATCGTTTATCTGATTATCATTTCATTGCATTCTTTAACTACTTGAGTTTTCTTTCCAGCTGTATACTATTGACACTAACATGAACGTGCCTGAAACAAGACAATCCTCCATAGTCGTAGCTATAAGAGTAAGGCCCTTTACGTCAATGGAAAAAACAAGATTGGTCAATGAAGCTAGTGGTGCAGAAGCTAACTTTCCCGGTTTGGGGGATTCGTCGTTAATATTACCCATGAGTAATAACTCCGACTCCGATATAGACATAGACGCTGAAGAAGGTTCTACGCGGAGCAAAAGAAATAGCTTGCTGAGGAGAAGAGTAATTAGACCGGAGGGTATACGTAAAATTGTGGATTGTGTGGATGATAGAATGCTCATATTCGACCCCGCTGATAGAAACCCATTGAACAAAGTGAGTGATCAGGTCCTGAACTCAATGCGTGCAAGGGCCACTAAGGCCACTGCGTCTTCTATCAATAACAGCAATGCTACGAACAAATTTTCTTCGCAACGTCGAAGGCACGGTGGCGAAATTAAGTTTGTATTTGATAAATTGTTTGATGAAACCTCTTCCCAAGCCCGTGTATACAAAGAGACCACCAGCCCGCTCCTAGATTCTGTTTTAGATGGATTCAACAGTACCGTATTTGCTTACGGTGCTACTGGTTGTGGCAAGACATATACTGTGAGTGGCACACCTTCACAGCCGGGGATCATATTTCTAGCCATGGAGGAATTATTCAATAAAATTACAGACCTGAAGGACGAAAAAGACTTCGAGATTTCACTGTCTTACTTGGAAATATACAATGAAAGAATCAGAGATCTTTTGAAACCAGAGACACCATCTAAAAGATTGGTCATTAGAGAAGATACGCAGAACCACATCAAAGTGGCGAATTTGTCGTATCACCACCCAAATACGGTAGAAGATGTGATGGACTTAGTTGTCCAGGGAAACATAAACAGGACTACGTCACCGACGGAAGCAAACGAAGTATCTTCACGATCTCATGCAGTGCTGCAAATACACATCATGCAGACAAATAAGCTTGTAGACTTGACCTCGCAACATACATTTGCTACACTTTCAATAATCGATCTAGCTGGGAGCGAAAGAGCCGCCGCAACAAGAAACCGTGGTATAAGATTACACGAAGGTGCGAATATAAATAGATCCCTACTAGCACTGGGCAATTGCATTAACGCGTTGTGCTTGAATGATGGCAGCAGAAGCTGTCATATTCCATACAGGGATTCCAAGTTAACTAGGCTGTTGAAATTTTCACTGGGTGGCAATTGCAAAACAGTCATGATTGTTTGCATATCGCCCAGCAGTTCACATTATGATGAGACATTGAATACTTTGAAATATGCAAATCGTGCTAAAGAAATAAAGACCAAAATAATCAGAAATCAGCAGTCTTTGAGTAGACACGTTGGATCTTATTTGAAAATGATTACGGAACAAAAGCGACAAATCGAAGAGTTACGTGAACGTGAAGAGAAGATGATTTCCTTGAAGCTAACGAAATACAAACTAAACAAAGAAAAGATCCAGTTAGCCATTAACGAGTGCGTCAATCGTGTTCAGCAAACGTATGCAGGCGTGGAAACGTATCAAGTAGCCAAGACCTTGAAATCATTAATACTTTGTAAAAGGCGGTTTTTGCAAATGGTCAAGCTAGAAGTGGATAATTTGATACTATTATTTGAACGGGAGGAAAGTATAGCCGCCGAGATGCAGCCGGTGATTAGTAATTGCCGAATGGTCAGTGGTCAGCTTTATAACAAAATACACGAGTTAGAAATGAAATTTGATGAAACCGACACTCTGAGTTCTGTCATTCATCAGGTACATTCCATTGACTTGAACAAGTTAAGAGAGATGGAGGACTGGGATGAAACTTACGACCTAGTGTACTTGGAGTCGTGTTTAAATCAAATATCAGAATTACAAAGAAACGAAATCTTGGTTAATTCCTCCATAATGACAGAAAAATTAATGTCAGATCCGGGTTTGAACTCCCGATTTAAATTTCTATCAAAGTGGCTGATGAATAGGACACCTAACATTGAATCCATAATCCAAGACCTGGTTCATATCGACGAGGAGTTTGAATCTTTTGCCAGAACTTTTATCGCCAATCCCGATAGCAATTTTACAAACACAAATATAAATATAATAAACACGACGGCAGCTGACTTGGCTGTTCCCGCTGAGACCCTACAACGTCAAAATTTTTCCAAAAAAAAAGTAAAGTGGACGAGTCCCGACCTTAGTCCCAGCCCTATGATTGAACCACAACCGGAGCTAGAACCAGAACTACACCAAGATCAAGACGCCATTGCAAGTGAAGTGGACGTAAGTATGCAAGATACCACATTCAATGAGCAGGGGCCCTCGACCCCCTCCGCTCCGACTACAGCGGTTCCAAGAAGGAAGATGCGCTCCTCCCTTCTTACTCATCAAAGTCTACTGGCCACTGCCAGGAAATAACATACATATCCTACGTAAACTATCGAATATAACTTCTTTCCGCCAGCATTAAACGCATTTATGTTGATTAATTCCGGGTTACGGGAAAAATTTTTCTTTAATTTCTTTTTTTTGAATTTATTTGGCACGAGAAAAGGTTCAAAGTGAATAATTGCTTTTAGTCATTAGACACATTACCTACTTTCTAAGAGATTCTAAAAGAAACTAAGCACCACAAATCATTGATCTTTTAAGAAAAACGCACAAGGATCATATACTAGATTCTCGTTCTCGTTTTTTCTTCCTTTTTTTTTTCTCTAAAGCCTTTTACTGGGTTAATTTCCTTTATTGACCCAAATTAAAAGAAAACGTTTCTCAGGAGACTCTTTTAAGCAAAATTTAGCAAATTTGTGTTTGCTGTTGTTTTTACAGAGACTGCATTACTTGAAGGTTTGCCTTTAAGTCTTCGAGTCGTTTTTTTTTATTAGCTTTAATCCTTTTTCTGTGTGTTTGTGTATATTCAGTGGGGTTATTTTACAGTATTCGAAGAGACTTCGTTTCACACATTTAAACCAGCTTTATTAGCGTTTAGCTTATACATTACAAGGAATTTTTTTTTTTCTTTAACATTATTAAGACAGTTATTGAGTTAATTCGTCTTCAGCCCCCCTCCCCCCAACAAACCCCCCTTCATATAGAAATGGCTAATACTTTCAAGTATTATCCTGAAACGATGGGTAATTCTAGTGGTTATCCAATTAGTTTGCCTTTTCCGAAAGGTTCGGCTACTTCTGCTGTTAATGTTGCTAGGCAACTGCCTAAATATTTAGGTCATGTTCCCTCGCAATCAGTTCATACTCAGTTGCCATCCATGGCTTCTTTAGGTTACTTCAATCAGCCAAGTTCTACTTACTATGCTCCTCCTGCACCACTTCAACAGCACCAGCAACCACCTATCCTTCCCCCTCCGGGCCTAATGTACACTAGTAACAATAACAGCAACGTTATTCCTCCTCCTGTCCAAATGATTCGGGATGGACAACAACAACCACAACAATCTAACCAAGTAAATGGGGGCGTCAGTGAGAACTTGGACTACGATATTTCTATAATGTCAAAATTTATCATGGAAAATGCCTTTGTTGCCTTCAACGCGAACTATAGTACTGATGACCAGACCACTGATCTTTTTTTCAAGGGCATATCTTCTGTGTTGAATGCCACGAGATTGCCTTCAGCTACTATTTTTTTGGCTATAGATTATCTTTTCAAGTATATCAATAAATTATCTAATGGGATACATTCAATTGGTGGCAATTCGATCAATATCATTTATCAAAATACTATGATTGCGTTCATATTAGCAAACAAGTTCAACGATGATAAAACTTTCACCAATAGCTCATGGTCACAGGCAACAGGAATACTGATAAATGTCATCAATGATTTCGAGAGACAATGGTTGAGAATATTTAACTGGGAATTGTATGATAGTGCTTTTCTTTATTTTGAGTTCGTCAAGAATTTTGAGATTTTCAAGCAAAATCAACTCAAACCTGCTGTAGCGGTTCCTACGTTATTATCTCCAATTGTCAACGTTGGTGATACGAGAAACGTAAATTTCAACTTGAAGCCTACTTCCACAAACAACCTATTATCTCCAGTTTCCAATTATGAAACCCCCATGCTGATGCCGCATAACATGTTTTCATCACCATCTTATCAGAGTAACTCAAGGTCTGAATTTTCTAGTATGAATGGTTATTATAACTATTACAACTATAATCAGCCAAGATTGAATTACTATCAACAATTCCCCAATATATATTCTTCACCAATTTCGGAAACTCAGTTTGATTACGACTTCTACAATTTCAGTAGTCAACAACAACAGCAACAACAAAAACAACACTCACTTTTACCTGCCGCTCCACAATTACCTCCCCCTCACGTCCATAATCAGTCTTACGGTCATCATCTTGGCTGGAAGTCAATGGATGACACAATAAATCATTCAAGATTTGAGCGAAGCTACTTTCCGTATTCGGCAGTGTATTAATGAAAACTTTTTTTTCCTTATTTTTTCTTTGATCCCATCGAATTACTTTCTCTTTTGCCCAGGATCATCTTTCTAATCTATCATTTTATTATTTTCTCTCATGAGAAAACAGAATTTCGAAACAGATATAATAAAAAAATTGAAAAATTTGAAAAAATAAATCTAGAAACATATTTTCCTAAAATGAAAATCGGAAGCTGACAAAATTTTTGAAAAACGAAATAAAGAAGAAAGATTATTATTATTACTTTTTTTATTAGTACTCCATATGGACCTCTTAGGTGAGTGATCTTATTAAAAAAAATAAAAAAAATAAAAAAATATGAAAAAAAAGAAAATTAAAAACTAAACAAATTTTATGACAGGAATAAAAACTATAAAAAATGAAAACCAAAAAAAAAAAGCACTGGATTTTTAACATCTTGTCCTTTTCTTTCCCTTTATCATTTTTTCTCATTTACTTTGTTATTAATTTTTTTTTCAAGTTCTCCACATATACATATGTAAGAATTGAGTCTATCTCTTTCTAATATTTAAGAAATACATAAAAAAACCAACTTTTTTTTTTTTATTACTAGCAAATTTATTTTTGTGAAGTGAAATTCATACATTGGCTTATTAAAGGTATTAAATATTACTGAAATTTTATGAACCAAAAAGAATAATGGATGATTGTAAGGTTACATGCAATATATCAAGATATTACTAGAGATTATTTACCGCCAGCTTCTCTAAACCACCTGATGCTTCTATCTAAACAAACACAGCATAAACTTTCATTTAAATCAGCTCCCATACCAGATCTCCAACCTTTTTTCAAAAACTTCACGTCAAAGACACCAGGTTCAGCTAAAGAATCTCCATGTTCATCAACAGCTAAGATATCCTCTTCAATTTCAATATCATCACAATGCATATTCAATGTAGTGATTCTTTCCTTTGTTTTTACATCCCAAAATCTCAATTTACCATCCCATCCGGCACTGCATAATGTTTCACCAGAATCATTAAACGATAGACTCATGACCCAGCTAGAATGTGCAAATTCACCCAGACTTGCCTGCGAGCTATGGGTTGGTACGGATAAGGAGCCTATTCTTTCGCCAAATTCAGTTTCATATAGAGTGATGCAACCAAATGAATTTGAATCGTGAGCAATGGCTAATAAGGATCCTTGAGGAGAAAATTTCACCGATCTGATGGAATTCGAATTATTAATCATAGAATGCTGAGATTCAAAATTGTACAATGGGCGTAATGTAGATAGTTCTGAAATTTGTACTGTTCCATTATTAAAACCTGTGGCAATTAGTCCTCGTTCAGAGATATCCACAGAAGTGGCAAATTGACTTGGAGTCATAGGCGATTCGACAGTGCCTTGTAATTCTAACGTGGGGCTCCAATTTAGTGTTAAAGAATTTGACTCATCTGCAAACGGGTGAAACTTCCAAATGTAAGTGGTCCCTTTGACGTCTGTAGCAACCAGCCTATGGGAAAGTAGTCTGTCATTTGAGGCACCCCATTTTAATGCCCAAAAGGAATGCTTTTTCATGTCTGAGTCTAGAAGATCCAATTTCTCGAATATAACTTTTTTAGTCTCATCTTCTCTAGTGATACGATAGAAGAGTAAATCGCCAGAAAATGAAGTGGTAGCAACAAGGCATAATTCAAATGCATCTCTCTCAATAGTTTGCAAGACATCGACATGGTGCAATCCGGACTTATGGACAAAGTGAGAATATGACTTATCTTTTGGATTTTCATTATCTAACAGCTTATTATCCCACACCTTTAAGTAACCGTCACCTGAACAACTTACCGTAAATGAATTGCAAGCAGAAACCGAGAAAATATCAGCGTCATGAGCTTTACCTGCATTTGCTGTGGCAATAAACACTTTGGACATTTTTCCAATACTTGATTAACCTCTTTTTCGTTTCTTGTCTTTATTTTAGATTTGTTTTAATATCGCCTAATTTTTCCTTCTTTACTTTATATTTTTTTTATTTTTCGCCTAAAGATTTGTATCAATTAATTAGCCAACAAAAACAAAAACAATAAAGTCATATAAGGGTTGATAATTGATATTGATGGCAGCTAATTCTGTAGGGAAAATGAGTGAAAAGTTAAGAATCAAGGTGGACGATGTTAAAATCAACCCCAAGTATGTTTTATACGGTGTTAGTACACCAAACAAGCGCCTTTACAAAAGGTATTCCGAGTTTTGGAAACTGAAGACACGATTGGAGAGAGATGTAGGAAGCACCATCCCATATGACTTCCCTGAAAAGCCCGGTGTATTGGACAGGATGTGGCAAAGAAGATATGATGATCCGGAAATGATCGATGAAAGACGGATCGGACTAGAGAGGTTCCTCAATGAATTGTATAACGATCGTTTTGATTCTCGATGGAGAGACACAAAAATAGCGCAAGACTTCCTGCAGTTGTCAAAGCCAAATGTTTCTCAAGAAAAGTCACAGCAGCATCTAGAAACTGCTGACGAAGTGGGATGGGATGAGATGATAAGAGATATTAAATTGGATTTAGATAAGGAGAGTGATGGCACACCCAGCGTGCGTGGAGCACTAAGGGCACGTACGAAGCTCCACAAGTCACGAGAGCGACTAGAACAAGATGTGCAAAAGAAGTCTCTTCCAAGCACGGAAGTGACTCGTCGCGCCGCTCTATTGAGGTCCTTGCTCAAGGAATGCGATGACATTGGTACAGCAAACATAGCTCAGGACCGTGGACGACTTCTGGGGGTTGCCACCAGTGACAACTCTTCAACCATGGAAGTTCAAGGAAGAACGAATAACGATTTGCAACAGGGGCAGATGCAAATGGTGCGCGATCAAGAACAAGAGTTGGTTGCACTGCACCGAATTATCCAGGCACAACGTGGATTGGCCTTAGAGATGAACGAGGAGCTGCAAACACAGAATGAGCTACTTACAGCACTTGAAGATGACGTCGATAACACTGGTAGGAGGTTACAGATAGCCAACAAGAAGGCTAGACATTTTAACAACAGTGCTTGAATTAATGTGTTACTATCCGGGTTACAAATCCTGAGAGTATATTTGTACTAAAAAAAAAAAAATTGTAAATCTAGTAATTGAAAAATTTTGGCGATGAGACGATATGGTAAGAGTAAAGCAAAGGAACCGTCATGTCGTTTACTGCTCCTTCAGATCCCGTCAATAAACCGACAAAAGTGAAGGTATCACAGTTGTGTGAACTATGTCATTCAAGAAAGGCTCTCATTAGAAGACCCAAAAACCTGTCTAAACTTTGCAAACAATGCTTCTGCCTCGTGTTCGAGACGGAGATCCATAACACTATTGTAGCAAATAACTTGTTTCAGAGGGGAGAAAAAGTAGCCGTGGGGGCCTCTGGTGGTAAAGACTCCACGGTGTTAGCGCATATGCTGAAGCTTCTGAATGACCGTTACGATTACGGCATTGAGATTGTACTGTTGAGTATTGACGAAGGAATCATCGGATACAGAGATGATTCCTTGGCCACGGTGAAAAGGAATCAGCAGCAGTACGGCCTTCCTTTGGAGATTTTTTCCTTTAAGGACCTCTATGATTGGACAATGGATGAGATTGTATCCGTTGCTGGTATAAGGAACAGTTGCACGTATTGTGGTGTTTTTAGAAGACAATCATTGGACCGTGGTGCTGCAAAGCTGGGCATATCTCACGTTGTCACCGGCCACAATGCAGACGATATGGCAGAGACAGTACTAATGAATATCCTACGTGGTGACGTAGCAAGATTGGAAAAATCGACTGCGATTATCACACAAAGTAGCGGCTCTCCCATCAAGAGATCAAAACCATTTAAATATTCTTACCAAAAGGAAATTGTCCTGTATGCGCACTACATGAAGCTGGATTATTTTTCCACTGAGTGTACCTATGCCCCAGAAGCGTTTAGGGGCACTGCGAGAGAATACATGAAGAATCTGGAAGCAGTGAGGCCCAGTTGCATTATAGACATCATCCAAAGTGGCGAAAATTTGGCATTAAAGGCTAAAAAATCTAACGCTAGAAAGAGAGTCGTCAAATTTGTTGACGGCAATAGATGCGCTAGATGTGGATATCTGTCGTCAAATAACATTTGCAAGGCGTGCATGTTGCTGGAAGGACTGGAGAAAAGTAGAGCCCAAGTGGCAATCGAGAATGACACTTCTGCCGATGGTGCAGCCTTGAAGCTGAGAGCTCTTGAGAAACTCAGCTTTTGACATATATATAGCTCGCAGTAGAAGAATGCAGCGTAACATAATATAATATAATATAGTACGGCGCGCCCTCCATTAGAACGCGCAACACAATAAAGACAAATAAAAGAATCAGCTATAAAGCTGGCCATTGCATGGTTCGCGCTGGAAAGAGAGGAAAAGCGTGGTGATAAAGAGCGAACCAAGCATATTGTTTTCCAAGAATGAGCAACGAAGATTACGGATACGACTACGATTATTTATTTAAGATAGTTCTTATCGGCGACTCCGGTGTGGGTAAATCTAATCTGTTGTCGAGATTTACAACCGATGAATTCAACATTGAATCCAAATCCACGATTGGCGTGGAATTCGCTACAAGAACCATTGAAGTTGAAAACAAGAAGATAAAAGCACAGATTTGGGACACGGCAGGTCAAGAACGTTACAGGGCCATCACGTCTGCGTACTACCGTGGTGCTGTAGGTGCACTTATAGTGTATGATATAAGCAAATCAAGTTCATACGAAAATTGCAACCACTGGCTTACCGAACTGAGAGAGAACGCAGATGACAACGTGGCTGTTGGGTTGATAGGGAACAAATCAGATCTGGCTCATTTAAGAGCAGTACCAACCGATGAAGCGAAAAATTTCGCAATGGAAAACCAAATGTTATTTACTGAGACAAGTGCTTTAAATAGTGATAATGTAGATAAAGCATTTAGAGAACTGATCGTAGCCATCTTCCAAATGGTAAGCAAACATCAAGTAGACTTAAGCGGGTCGGGTACCAACAACATGGGCTCTAATGGCGCTCCAAAGGGTCCTACCATCAGCTTAACACCGGCACCAAAGGAAGACAAGAAGAAAAAATCCAGCAACTGTTGTTAAAAATTTTGTGCCCTACTAAGGTCGCATGGTTTCATGCATATTCTGTCTACATATAACCCCCGTTAATAATGCTTTTATAAATATAATCAATTACATATACCTTCCCAAGTTATTTATTACTAACCTTCGTTGCACGCAAGAAAAAATGTATTAACGTACATACATTTTCTAAATAGACCTTTCCTGACGCCTGCATTTTGCAATAGCCGAAGATAAGAATATGATTTTTTTTTTACGATTTAAATATTCTGTTGTTGTGCAGTCTAAAAACACACGTGTATGTTTTTTTCCGCACGCATGAGCAGAATTAGACGGTTTTATAAACGTTCGCTCTGTGTATTTCACGTACCTTCCCGGATACAAATTTCGTCATGGTTTATATTGGAAGTTTTTCCGAAATTGCGGGTTTTGAAGGTTTATCCGAGACGACGTGAGGGGTAGGCAGGAGAAGGAAGGCTGTTTACGTACGCAAGGATGGGGTACGACAATGATTCAATTTCTGTTGCTAAGTTTTTTGTTATTTTTTCATATTGGCCTACTCATCTTTGATATCATTATTTTTTCGAATCTACATTAGAGCGTGTTTCGGAAAACAAACTCGCTCGATACAGTAATTGCGTTTTATTTACGGAAATTACCGTTCTCGGTTCCAAGAAGGTTAGAAAAATCTGTTGTCGCTCTTTCTTTCCCCCACTTGTAAAAACAAAGAAAGTATAAAATAGTTTATGGCCCTTAAGGCAGGCCTTGTTGAATTTGAGCTATACCTACCCCAATGATAGTTCTGTGGTAGTTTGTTTGAATATGTAATATGAGAAGCACGATGGCAAACGATAATCTTCACTGAGCTGATTTACGAGCGACCATCATCTCCACGGTGCGAATTAATAAGCTGTGGCGATGTGCTGTAGTTGCCCTATCGCCCCTGCGGAGCTTGCCTCAACTAGCTCTCCCCTTTCCCCATTGAAGTTAGCGTATTACCATCAGTTAATGATTGATAGGCTCATACGAAGAAGAAAAAAAGCCGGGATAAGAAACCCCGCCTCCACTTTCTTGGCTCATCCGAAAATTTATCCGCGGAGACATCCACGGAGCACCCGCAAAACTGAAGTAATAACTCTAAATTATATGCCGCTGAGAAAAATCTCGTACGAGGATACGGTAAATAATCCGTGCGAGAAAGTTTTTCCGAAAATCATTCCCGGTCAAAAGCGTTTCTGGTATATAAGCGATTGGGAAACCCGTCTATAATACGTAGTAACTTACGATCTGCCTGTCAAATTGTGTGCTTGTCCTTGTACTATTACCATTGTGTAGCTTATCTTAACTCCCAATTAAGTTTTAACTCACGCTAAGACTATTGACCTCGAGAACAAACAAAATAAAAATAAAAAAAGAGAATGCCTAAAAAGCAAACGAATTTCCCAGTAGATAACGAAAACAGACCTTTTAGATGTGATACCTGTCACCGTGGTTTCCATCGGTTAGAACATAAAAAGAGACACTTGAGAACACACACTGGGGAAAAACCTCATCATTGCGCATTTCCTGGTTGTGGGAAAAGTTTCAGTAGAAGCGATGAACTGAAAAGGCACATGAGAACGCATACAGGGCAATCTCAAAGGAGATTGAAGAAAGCTAGCGTACAGAAACAGGAGTTTTTGACAGTAAGCGGAATTCCTACCATTGCATCGGGCGTGATGATACACCAACCAATACCGCAAGTCCTACCAGCAAATATGGCCATAAATGTTCAGGCAGTAAATGGAGGTAACATTATACACGCTCCCAATGCGGTGCACCCAATGATGATACCAATCATGGCCCAACCAGCCCCCATTCATGCCTCCGCTGCATCTTTCCAGCCTGCAACTTCTCCCATGCCAATTTCTACATACACTCCAGTTCCATCGCAATCATTCACCTCTTTCCAGAGCTCTATTGGCTCCATACAGTCAAATAGTGATGTTTCATCTATCTTCTCGAACATGAATGTTCGCGTAAACACTCCACGCTCTGTGCCAAACTCTCCGAATGATGGATATTTACACCAGCAACATATCCCACAGCAGTATCAGCATCAAACTGCCAGCCCTTCTGTTGCCAAGCAGCAGAAAACTTTTGCACATTCTCTTGCATCTGCATTATCTACCTTACAAAAAAGAACGCCTGTAAGTGCCCCTTCCACCACTATAGAATCACCATCCTCACCAAGTGATTCCAGTCATACCTCTGCATCCAGCAGCGCTATCTCTTTGCCTTTCAGCAATGCTCCTTCTCAGCTCGCCGTGGCCAAAGAACTTGAGTCCGTCTATTTAGATTCCAATAGATACACCACCAAGACTAGGAGGGAAAGAGCAAAATTCGAAATTCCTGAAGAACAAGAAGAAGATACCAATAACAGCAGCAGTAGTAGTAATGAGGAGGAGCACGAGTCGCTAGATCATGAATCTAGCAAAAGCCGAAAGAAATTGTCAGGCGTAAAATTGCCGCCTGTACGTAACCTACTGAAACAAATTGATGTTTTCAACGGTCCCAAAAGAGTTTAACCTTTACGGCCCCTTTTTATCTCACCATTTTTCCTCTAACGAACTGTCATGAAACAACTTAGCATATAACGCGTACTTACATAGATAGATTAAATAGATAACCATGCATATCACTAACTAGCATCGTCATGAATAGCACGTTTACCTATACGAATTGCGGCCGGCATGGTCTTTTATATTGCTCCCTTGGACCGAGTAAAGATTTACCTTGCGTTTTCGGATCGTCAAAATCTTTTAGGGAAAGGATAAATACACCACAAGATTCCTGGGAAATGAAAAGTATCTGAAATAATTGTGCTTTTGGAAGGGTACTGAGAGCAGTGAAGTTTCTATGGGTACTACGACAAGTCATCCAGCCCAAAAAAAGCAAACAACAAAAAAGTGTCGTGCACCTATCATGAGTGGTGTTAGAGAAAAACCCAGCAATGCCCAAGGCTGCGAACCGCAAGAAATGGATGCTGTGAGCAAGAAAGTTACTGAACTGAGCTTAAATAAATGTTCAGATTCCCAAGACGCGGGGCAGCCTTCAAGGGAGGGATCTATTACCAAAAAAAAATCGACGTTATTGCTGCGTGATGAGGACGAGCCCACTATGCCAAAGCTATCTGTTATGGAAACTGCTGTGGACACTGACTCTGGGTCTTCGTCTACTAGCGATGATGAAGAGGGAGATATTATTGCCCAGACGACAGAGCCCAAGCAAGATGCCAGTCCTGATGATGATCGCTCAGGCCATTCTTCGCCCAGAGAGGAGGGACAACAGCAAATACGTGCCAAAGAAGCTTCGGGAGGTCCAAGTGAAATCAAGAGCTCATTAATGGTTCCCGTGGAGATAAGGTGGCAGCAAGGTGGTTCAAAAGTTTACGTGACAGGCTCATTCACCAAATGGAGGAAAATGATCGGTTTGATACCTGATTCTGACAATAATGGCTCATTTCATGTGAAGCTAAGGCTGCTTCCAGGCACACATAGATTCAGATTTATAGTGGATAATGAGCTTAGAGTTAGTGATTTCCTGCCCACAGCAACTGATCAGATGGGAAACTTCGTCAATTACATAGAAGTCAGGCAACCAGAAAAAAACCCAACTAACGAAAAGATAAGGTCCAAGGAAGCATATTCCATGCGACCTCCCACCAGCGATCGATCCTCAATTGCTCTACAAATTGGTAAGGATCCAGACGATTTTGGTGACGGATATACAAGGTTTCATGAAGATCTGTCACCCAGACCTCCGTTGGAATATACAACAGACATTCCCGCCGTGTTTACTGACCCGTCTGTCATGGAACGATACTATTATACCTTGGATCGTCAGCAAAGCAATACTGATACGTCATGGCTGACACCACCCCAATTACCTCCTCAGTTGGAGAATGTTATCTTGAATAAATACTATGCCACGCAAGACCAGTTCAACGAGAACAACTCAGGCGCTCTGCCCATTCCGAACCATGTGGTGCTTAACCACTTGGTTACTAGTAGCATTAAGCACAATACACTTTGTGTAGCCTCCATCGTTCGATATAAACAGAAATATGTCACCCAGATTCTTTATACGCCCATAGAGTCCTCGTAATCCGGGATTCCTACTTTTTAAAGGCGTATTTTCTTGTATATATTTTTGGCAGCTATGGCACACTAATTTCTATTTCCAATTTAGTGTCAGCAGAGATATAGAAGCATATAACATAATGATTTACTAATGGGCTCAGTACTCTCAATGCTTATTGTTATCACAAACCACGATACTACTACCCGGAAGTCGCGTGATCTTTTTTTTTCGGAAAATGAGAATCGCCACTTTTCTAACGAAAGAATATTGAAATCTTAATATTGGTGAGAAGAGGAATAAAAGTAGCTAAGAGAGTCACGGGACTAAAAGGTAAAAAGTTCAGCTATTCCAACTTTACTCCTTTCTGATATTGCACCTTTCGTGAACTGGCTTCGTGTATTTAAGTGAATATGGAAGAGCTGAATATTGATTTTGACGTATTTAAGAAAAGGATTGAATTGTTGTATTCCAAGTACAATGAGTTTGAAGGTTCTCCAAATTCGCTGCTGTTTGTTTTAGGTTCGTCCAACGCTGAAAACCCGTACCAGAAGACGACCATATTGCATAATTGGTTGCTAAGTTACGAATTTCCCGCTACTTTGATTGCATTAGTTCCCGGAAAGGTTATTATAATTACTAGTTCTGCCAAGGCCAAGCATTTACAAAAGGCAATTGATCTATTTAAAGACCCTGAAAGCAAAATTACGCTGGAATTGTGGCAAAGAAACAATAAAGAACCAGAACTCAATAAAAAGTTATTTGATGACGTTATTGCCTTAATCAATAGCGCTGGTAAAACAGTGGGTATCCCTGAAAAGGACTCTTACCAAGGTAAATTTATGACTGAGTGGAACCCAGTATGGGAAGCGGCTGTGAAGGAGAACGAATTCAATGTCATTGATATTTCGCTGGGTCTTTCTAAAGTTTGGGAAGTGAAGGATGTTAACGAACAAGCCTTCCTGTCCGTTTCAAGTAAGGGGTCGGACAAATTTATGGACCTTTTATCCAATGAAATGGTTCGGGCAGTTGACGAGGAGTTGAAAATCACCAATGCCAAGTTATCAGACAAAATTGAAAATAAAATTGATGATGTGAAATTTTTGAAGCAATTGAGTCCCGATTTAAGCGCATTATGCCCACCAAACTACAAATTCAACTTTGATTTATTGGATTGGACCTATTCTCCAATCATTCAGTCCGGGAAAAAGTTTGATCTTAGGGTTTCTGCCCGTTCTACCAATGATCAGTTGTACGGCAACGGTTGTATTTTAGCTTCATGTGGTATTCGTTACAACAATTATTGTTCTAATATTACTAGGACCTTTTTGATCGATCCATCTGAAGAAATGGCCAACAACTACGATTTTCTATTAACTTTGCAAAAAGAAATTGTAACTAACATTCTGAAGCCCGGCCGTACACCAAAAGAAGTTTATGAATCAGTAATAGAATACATCGAAAAAACCAAACCTGAACTAGTGCCCAATTTCACCAAAAACATTGGTTCATTGATTGGTCTCGAATTTAGAGATTCTAACTTTATATTAAATGCTAAGAATGATTACCGTAAAATCCAACGCGGTGACTGCTTTAATATTTCGTTTGGTTTCAATAATCTGAAAGATTCTCAAAGTGCTAACAACTACGCTTTACAATTAGCTGATACGGTTCAAATTCCTCTCGATGAAACAGAGCCTCCACGCTTCTTAACAAATTACACCAAAGCCAAATCCCAGATATCATTTTATTTCAATAATGAAGAAGAAGACAATAATAAAAAGAAATCTTCACCTGCCACCAAAGTCCCTAGTAAACCAGACAGAAATTCCAAAATTTTAAGAACAAAGTTACGTGGCGAAGCCCGTGGTGGTGCCGAAGACGCTCAAAAGGAGCAAATTCGTAAAGAAAACCAAAAGAAGCTACACGAAAAATTGGAAAAGAATGGATTACTCAGATTTAGTGCTGCTGATGCCAATGGCCCAGATAGTGAACCTCGTCAATACTTCAAAAAATATGAATCTTATGTTCGGGATTCACAACTACCAACCAATATTCGTGATCTAAGAATTCATGTCGACTGGAAAAGCCAAACAATTATTCTACCCATTTACGGTAGGCCAGTCCCGTTTCATATAAATTCATATAAGAATGGTTCTAAAAACGAAGAAGGCGAATATACGTATTTACGTTTGAACTTTAATTCACCGGGATCTTCTGGTGGTATTTCTAAAAAAGTGGAGGAATTGCCGTATGAGGAATCAGCAGACAATCAATTTGTACGTTCGATTACACTAAGATCCAAAGATGGTGACCGCATGAGTGAAACCTTTAAACAAATTGCAGATTTGAAAAAAGAAGCCACAAAGAGAGAGCAAGAACGTAAGGCGCTTGCTGATGTTGTTCAACAGGACAAATTGATTGAAAATAAAACTGGAAGAACGAAAAGACTGGATCAAATTTTTGTGAGGCCAAATCCAGATACAAAACGTGTACCTAGTACTGTCTTTATCCATGAAAATGGTATCAGATTTCAATCCCCACTAAGGACTGATAGCAGAATAGACATATTATTCTCAAACATTAAGAATCTAATTTTTCAATCTTGTAAAGGTGAATTAATTGTCGTCATTCATATTCATTTGAAGAATCCAATTTTAATGGGTAAAAAGAAAATACAAGACGTCCAATTCTATCGTGAAGCTTCTGATATGTCCGTCGATGAAACTGGAGGTGGAAGACGAGGTCAATCCAGATTCAGAAGATATGGTGATGAGGATGAGCTGGAACAAGAACAAGAAGAAAGAAGAAAACGAGCTGCGCTTGATAAAGAATTTAAGTATTTTGCAGACGCAATCGCAGAAGCATCAAACGGTTTATTGACGGTGGAGAATACATTTAGAGATTTGGGCTTCCAAGGTGTCCCAAATAGATCGGCAGTTTTCTGTATGCCAACTACAGATTGTTTAGTTCAATTGATTGAACCACCATTTTTGGTGATTAACCTAGAGGAAGTCGAAATCTGTATTTTAGAAAGAGTTCAATTTGGTTTGAAAAACTTCGACATGGTTTTTGTTTATAAAGATTTCAATAAACCCGTCACTCATATCAATACAGTTCCGATCGAATCTTTAGATTTCTTGAAGCAGTGGTTAACAGATATGGATATTCCTTACACTGTCTCAACAATCAATTTGAATTGGGCAACTATTATGAAGTCATTACAAGATGATCCATATCAGTTTTTCTTAGATGGTGGTTGGAATTTTCTGGCTACTGGTTCAGATGATGAAGCATCTGATGAAAGTGAAGAAGAAGTTAGTGAATATGAGGCTTCAGAAGACGACGTAAGTGATGAAAGCGCATTTTCTGAAGATGAAGAAGGATCAGAGGTGGATGACGATATTAGTGGTGATGAAAGTGAGGACTATACTGGCGACGAGAGTGAGGAAGGTGAAGACTGGGATGAATTAGAGAAAAAGGCTGCTAGGGCTGATAGGGGTGCAAACTTTAGAGATTAGACTTTATAACACTTACTGGGTTTCACCAGCAAGACCTTGATCTGACAGAAAATTACTCTTATGTATCTGAAAAATAATGATGGTATTTAGGCATAGTATTTAACAATGCTAAGAAATGTAAATGGACTGAATGTACACTCAATGCTAACGGTCAAGGTCATAGGACGTTTGCGTAATAAAAGAAACTCTACTAGAGTTGAACATAATTTGATATAAAAGTATATAAATTGAAAAGGCAGTTTCAATCATTTTAGTTTCTGCAATTTATTTATTCCTGTAATCTACAATTTTATAGTTGGGAAATTCTCTCGAAAATATTAAGAAAAATACAGAACTCATAAGGTCTTTTTTATTGGCATTTTGAAATCCCCTCAGATAATCAAAGATGCTAACAAACAAAATAATAACGGTAAAAAAAAAAAATACACGATAGGGTACAGCAAACGAATTATTTTATCCACGTCTTAAAATCCTGTGGGTTGAACGTTCATCGCGCTGTTCATCAGCATCAAAGGTTGGCCATCTTTGTGCTCTTCATTAGATCCGGACTTTTTAGCGAGTTCTTCGGTGATTTTCTTAATGGAATCATTCTGCTCTTTTTTTATGGAGATTTCAAATGGCTTAATGTAGTCCTCCAAAGAATTCATCCATGATATTTCTAAAACAAATTCAATTCTCACTAAGTTGTAAGCAGCATATAGCAAAGCAACAAAGCCTTCTCTGTTACCGGTTTCAACGAAATATGTGAGTAGAGCCTCCACTACCTTTGGATCCTGAGAGATTGCTGCCGTCTCAATAGCGTCCTTCCATAGCTTTTCTTCCTTCAAGATTGAAAGACTCTTTGCCCACTTCTTATTTCTACGGTATAACAGGGCTGCTATTTTCTTGAAAAAAATTAGCTTATGAGATTCCAAACGAGATGCCAATCCCAATTGGTCAAATTTGTCATAAGAATCAACAGCGTCTTGCAAAGCTTTATAATCTTCTTCTTCAATCATCAGATCGTGGTAGGCTTGGTTGACAACTGAGTTATTTTTTGGTAAGACATTGATCAAGAAAGGCTTGATTAAAGGCAAGTTGTCGGATTTCGAGAAAATTTTGACAGTTCTTGGAATATCTAATCTTGGTGTCAATGAGGTCAAAAGATCAACTAGTAATGATGGGTGAAATTTGACGTAGAAATTAATGGCCTTGTAATAAATTTCTAAGTTAGAAACTTTGACAACAACTTCTTTGAAATAGGCGTGATCCAAGTCTTTGGTTGATTTTTCGATTAGTGTTAAAGCAGCATTATCCCATTCATCATAGTGAGCATATAAAAAGACCAATTCCGACCAGAGGTGAGCTTGTTCGACAGCTCTAATAACCTTTGGAATATTTATTCTGGACCAGAATAGCTTCAAGTGTTCGAAGGTCTTGTCTGGTTCATATTTGGAATACAAAATGGCCAATTCAGTGAACATGCCCATATGAGCTCTTTCAAGTCCCAAACCAGCTTCAAACAATGAAATCAGTTCTTCGAAATAGCCGTTTGATTCATACCTTTCCACCAGTTCATCTAATTCTTCAGCGTGAACGATCAAGTTCAACCCACAAATTTGAGCCAGCTTGAATTCTTTCTTTTCAATACAAGCGTCGTTAACCAGTTTCCAAACTTTAATGTTTGAAGCCTTTCTAGCAGTGTCAACAGCAGCCTGGTAATCTCCCAGGTAAACCAAGGTAGAAGCAAGCTTGGAGTAATTAGAAACAGCAGAATAACATAGTCTGGCCGCTTTATACCCTTTATTCTCGAATAATTTATCACCAACATGATCTAAGTTTGCAACATTGGAACCTGCCAACAAGTTCTCAATTTCATGAATCTTGTTTAGTTCAGCATAGGCCAAGATTAAAGCACCGTCGATCTTTGGTTCTTTCAAAGTCTTTCTAGCCATTAGTAAAAATGGAATTAATTCTTCGTATTTACCGGCTTGTTCGGCTATATCAATTACATTTTCGTAATTTGATGGGTCTTCTGCTTTAATATAAGACTCAATAGCATCTGGGATTCTTAATCCATCTAACTGAGCCGTACCGATTTGAGACCACAATTCGGGAGTATTGATTTTATCAGCATAAGAAGCAGCTCTATCTAAAGACATGATGTCTTCGATTAAAACCTTTAAAGCTTTACCGTACATTTCATGTTTGTCGTAGATTTCAAAAGCTTCCTCCTTCAAATCATGTTCAATACATAATGGAGCAATTTCATCGGCGTCGTAGTTATCTAATTTTTCGATATAGCTTGAAACCTTAGTTGGTTCATACTTAATAGCAGACAATAATAGCAACCCTTGTAAAGCCACATTTTCGTTGAAAGGAGAAGGTTCCAATATGATTTTTTCTAGTAACTCAATTAGCTCCAGTTTTAATCCATTGGTCATGAATGCTTGAACAGTTAAGGAAACAGGTTCAGGATCAGTCAATTCAGGGATACCAACGGAGATGACCGAATCAATTAATTGTCTTCTGTGAATATTTTCTTGATTCAAAACTTTGTTCCATAAATCGAGATCAGAACGTTCCAACAAATATCTTGCCTGGTACTTGTACATGCTATTTTCATTAGTGATTCTAATCAAGTCATCATCATTTTGACCTTTTTCATACGCAATATATGCAAGGTAGGGATCTCTTTTTTCACAGTAATGACCAACATCTAAGGTGTCATATTGGTCGTTTTCCTTCAAAAACTTTTCAGGAGAATTATTGGAATCAATATAAATTTTTGCTAAGGCATTGTAAACAGCTTGATCCTGGATACCTTGACTTAAGCTTTGTTCTAGGAAAGGTAGCAATATTTTTAGTCTATTTCTCTTTTCAACCTCAGTAGTTAATTCATCAATAGGGACTTGACCTAAGACTGATTGTAGCAGACTTTGAATAAATGCCTCATCACAATCCATATCAAGTAATGCGCCAACAACTTGGGCAGTCTTTGAAGGGTTAACCTGCTGCACGTAAGTTTCAATAAATTTTAAGTTCTGCGATTTGTACAAATATAAAATCATTTCATGAACAAAGTCGAAACGGTCACAAACTATGACTAGAGGCAACTGATCTTCTAGATTGGCATCCTTCAAGAAATTCTTGACTCTTTCTGGATCATAGACATTGTTATCCTTCACAATTCTTTCAATTTCTCTGTATTGCTTCATTTTAGCAGCAGCTTCAATGTATTTGTAAACCACATCTTTATCTTCGGTTAGGTTGACTAAAGAGGCTAAGTAATAGTATAAACCTTCCGTAGCATTATAATCTTCGAATAATTTAATTAAAGTAGATGGACCGATCAAGTCAGAGAATTTAGTTGCCACCTGTACTACGGTCTGGATGTTAGCCTGAATATTGTTATCCATTAAAGCTTTTAAGCATGCCAAAGATTGTTCAACGTTCAACTTACCAAAGTATCCGACTAACCAATCGATAGGCAATGCATTGGTGTGGACAACGCATCTCTTGATATCTTTGATGTCCGTGTAATTTTCTAAAGCTCTCTGGTATAGTCCCGCCTTTTCGGATAAGGAAGCAATAGTTGGTTTGTCATAATGAGAAAAGATGTTGTTTCCCAATATGGCGTCAGCAACTTGTGGTGCGTGTAGTAGATTGACTTCAAGAACACGAGTTTGCAAGTGACCTTGGTCTGGGGTATCTCCTTTTAACGCGTCTAGAAGTAGAGAGGTTCCTTGTTGGATATGGTTTTGGGAAAAGAATAGATCTGCGATTTTTTCTATGTCGATCTGAGAAGCAGTTTCCGGATTTTGTAATAGAGATACGGCAAATTCAGAAGCTCTGTCTGGTGATGATCTAATCAAAGAAGAAATCAGCACTAAAAAGTTAGGTTGATATCCAACCTTTTGGCAGTAAGGAATAATTTTTTCAAACTGTTGTAATTCGGCAAGACAAGATATAACTTTTGCATGGGCACCTGCTCTTAAGTAGCAAGCTAGTGCTAAAGTAGTATCGAAAGGCTTAACGATGTCACCTAGTTCTTCTGAACATTCTAGTTTATCTTCCTTTAACCATTTTTCGAACAATTGTTTTCTGTCTTGTTGTAGAACTGGTCTAGCCAATTCAATTGTTTCCTCTTTATTCAGTTTCCCTTTATCCAATAGTGTTGAAAAGTAAAGTAGGATAGGAGAAATGGCGCCTGGTGGTGCTTGAATGTTTTTCAACCTGTTGATGGTGTTTTGGTTTCTTAAAGAAGTGGAAGAGGCTGCAACTTTAGCTGCATTTTGATAATCGTTTTGTAACAATAAAGATTCAAACTGTTTTTGAAATAAATCATCTGCACCTGGTAAGCCACCTCTTGTAGCAACGGTTAAGGCCAGTGCCACATTAGATAATTTATTCAAGATATATGGAACGATTTGAGAAGTAGAAATCTCTACTGCTAAAACTTGACCTTTTTTATTGATGCATGCAATACCATTCTCGTGATTGTACGGAGCTGCAGTAAAAACAGATTCTGCTGTAATTCTATTAACGAATAAATTGGTACCGGTTTCCAATTCGTACAAATGGATGAAGCCATACTTGGTTAATAGGTAAATTATGCCGTATTTCTCAGACACTTGAACAGCGATCGGGAAATCATTCGTTGCATCTGGTGGAAAGAAAATATCGGTAGTTTTCTTTTGATATTGAGAAGGCAATGAAGCATCGTGATCAATCTCGATAATTCTTAATTCTCCAGCACCGGTGGTGGCATTTCTGTTACCAGTAACGAAAACTTGTACCGGGGTCGAGCCATTACCCTCTAGTAATATATTCGTAAAGATAGCAACATGACCGTCGATAGCTTGGGAGATGTTACGTTGTTTGGAGAATAATTGAATTCTACCGGCAATACGGCCATTTTCTTGTAAGATACCAACAACTGCGAACCAGTCAAGGTTTTTGTTAGCCACAAAATTGATAATTTGGGTATTGTTCAAGTTAGCGTGTCTCAAGGTAAGCAATTGAGGCTTAGCATTTACGTTACCATCAAAGACGTTCGAGGTCAGTATGGATCTTGCGGTAACAAAACCCAAAGTGGTTTCACTCAACCATCTCCAAAAAATAACAGGTTCATCTAAAGTAAAAGACTTTAACTTGCTCTTAGTTTCCAAATTAAATATCTGCACGATAGTACCATTTGCTCTAACGGAAATAACCATCTGAGATGGATGCATGATAGCAGAATCACCGCCCATATTCTTCCTTGTCACTTCATTGCCTTTGGCCAAATCCACGATTGCAACAGAGTTTGTACCGTCCTTTGTTTCTCTAACAGTGACGAAGTGGTCACTCTCGAAAGTAGTTGATCTGAAGTCAAGGAATTGAGGGGAAATTCCTAAGGACGTCAGATCGACCAATTCGGTAAATTCAATGGGTAGGTCACTCATTGGTTAGAACTTTCGTGATAATTTATTTTTATAGTTGAATATCTTCTTTCTCTCTCAACTCTGATCCGGATTGTCGAGGTTTCAATAAGTTACTCTGAACAACTAATCAAAATATCTCCTTATTTCTGTAGATTCCTTCAGTTCCACTTTTTGCTTTTCTTAATTCTCTTTGTATTTATTCCTAGCGACGAAAAATGCGAGATCTCGACCAAAAAAAGGGGGTAGGGTAATAAAATTAACCCTATTATTTTTGAACTTTAAAACCTATAATGTGCTAATATTTTATTATACACCTCCTTTTTTTGTGTTTAAACCCTGACACATTTTAAGCCCTATATTTACGGTATTAGTTGATTAAACTCCGAAGCGAAAGGAATTCGGTCATTAGCGGCTAATAGCCGTTGGGGTAAATCACCTACAAGCAAGTACACAAGAGAACGTTGGCGTTGTTAAGTCAAAGCACTAATACATTGGGGCTTTAAGAGTGTTTTATAAAGGTCTGACCTGTAAAAATTATTTAAACAACTTGAACAGGCCTTAAAGTTTTCCTCATTCCGCTCATCATCACTAATATTGCTCTCCGTTTTTGAATACACACTTGACACTAATAAGTATCACAGAAAAAAAGAAAATATAATAAATTAGTATTGCGATATGACGAGACGTACTACTATTAATCCCGATTCGGTGGTTCTGAATCCTCAAAAATTTATCCAGAAAGAAAGGGCGGATTCCAAAATCAAAGTTGACCAAGTTAACACATTTTTAGAGTCATCCCCGGAGAGGAGAACTCTGACGCACGCCTTAATAGACCAAATAGTGAATGATCCTATATTGAAGACTGACACGGACTATTACGATGCTACAAAACTGCAAGAGAGAGAAATTACTGCCAAAAAAATAGCTAGGCTTGCTAGTTATATGGAGCACGATATCAAAACAGTGCGCAAACACTTTCGCAACACTGACCTGATGAAAGAGTTGCAAGCAAATGATCCAGACAAAGCTTCGCCTTTAACAAACAAAGACCTTTTTATATTCGATAAGAGATTATCACTTGTAGCAAATATTGATCCTCAATTGGGTACGCGCGTGGGTGTACACTTGGGGCTATTTGGTAATTGTATCAAGGGCAATGGTACTGATGAGCAAATCCGGTATTGGTTGCAGGAGAGAGGTGCCACTTTGATGAAAGGTATATATGGCTGTTTTGCAATGACTGAGTTAGGACATGGTTCCAATGTTGCCCAGCTGCAGACTAGGGCTGTGTACGATAAGCAAAATGATACTTTTATAATTGATACACCTGATCTAACTGCCACCAAATGGTGGATTGGTGGGGCTGCCCATTCTGCCACGCACGCTGCCGTGTACGCCAGATTGATCGTTGAAGGTAAAGACTACGGTGTAAAAACATTCGTTGTTCCTCTGAGAGACCCTTCGACTTTCCAACTGTTAGCTGGTGTTTCCATAGGGGATATTGGAGCGAAGATGGGTCGTGACGGTATTGATAATGGCTGGATCCAGTTCAGAAACGTAGTTATCCCTAGAGAATTTATGCTAAGTAGATTTACCAAAGTTGTCCGTTCTCCAGATGGTTCAGTCACCGTCAAAACTGAGCCACAATTGGATCAAATTTCTGGTTATAGTGCATTGTTAAGTGGTAGAGTTAACATGGTCATGGATTCATTTAGGTTTGGCTCCAAATTTGCTACTATTGCTGTACGTTACGCGGTTGGTCGTCAGCAATTCGCACCTAGAAAGGGATTGTCTGAAACACAATTAATCGACTATCCCCTTCACCAATATCGTGTTTTACCACAATTGTGTGTTCCATATTTGGTGTCACCTGTAGCTTTTAAGTTAATGGACAACTATTATTCCACTTTGGACGAGTTATACAACGCTTCCTCATCTGCAGACAAAGCTGCTCTGGTTACCGTGAGTAAAAAGTTGAAGAATTTATTTATTGATAGCGCCAGCTTGAAAGCCACCAATACTTGGTTAATTGCTACACTGATTGATGAGTTGAGACAGACTTGCGGAGGACATGGGTATTCACAGTATAACGGATTTGGTAAAGGCTATGACGACTGGGTGGTTCAGTGCACATGGGAGGGTGATAATAATGTTTTATCTTTAACTTCAGCAAAAACAATATTGAAAAAATTTATCGATTCAGCCACAAAGGGTAGATTTGACAACACACTGGATGTGGACTCATTCTCTTACTTAAAACCTCAGTACATAGGATCTGTGGTTTCTGGAGAAACAAAGAGTAGTTTAAAGGAGTTGGGTGATTATACTGAAATTTGGTCTATCACCTTAATCAAATTATTGGCACATATTGGTACTTTAGTTGAAAAATCAAGAAGTATTGATAGCGTTTCTAAGCTTTTAGTCTTAGTATCCAAATTTCATGCCTTGCGCTGCATGTTGAAAACCTATTACGACAAGTTAAACTCTCGCGATTCACATATTTCCGATGAAATTACAAAGGAATCAATGTGGAATGTTTATAAGTTATTTTCCTTGTATTTTATTGACAAGCATTCCGGAGAATTCCAACAATTCAAGATTTTCACTCCTGATCAGATCTCTAAAGTTGTGCAGCCACAACTATTGGCTCTTTTGCCAATTGTGAGGAAAGACTGTATAGGTCTGACAGACTCCTTTGAATTACCTGACGCGATGTTAAATTCTCCTATAGGTTACTTTGATGGCGATATCTATCACAATTACTTCAATGAAGTTTGCCGCAATAATCCAGTGGAGGCAGATGGGGCAGGGAAGCCTTCTTATCATGCGCTGTTGAGCAGCATGCTCGGTAGAGGTTTCGAATTTGACCAAAAGTTAGGTGGTGCAGCTAATGCGGAAATTTTATCGAAAATAAACAAGTGAGTAGAGGTTTCCTGTTTTCCTTCGAACCCTCTGTTTTGCGACTTTTGTTTCAATTCAACTAGTGTCGCCAAGTTTTAACAAAAAGTTACAAAATCCTAGTGAGAGGCCATCTTTTGTGCATAACGGTACTCTCTATCTATTTACATATCTAATACTATTCACATAACTATGACGAATCAATGACATGACTACATTTACCAATGTATAGTAGTAAAAAATTGCCATCTCCTAGAATCGAACCAGGGTTTCATCGGCCACAACGATGTGTACTAACCACTATACTAAGATGGCAGGTAATTATTGAGTGTTTACTCAATATCTCAGAATTATATACGTAACAAATAATAAATGTGCTGTGTTGGCACTTGTTGGAATGAAGCTCTAAAACATCAATCTTATAGTAGTATTCATGTTGCTAGTATATAATCTGTTGGAATAAAAATCAACTATCGTTTATCAACTAGTAGTCACACTACCAATATATTATCATATATGTTGGAATAAAAATCCACTATCGTCTATCAACTAATGGTTATATTATCAATATATTATCATATACGGTGTTAAGATGGTGACATAAGTTATGAGAAGCTGTCATCGAAGTTAGAGGAAGCTGAAGTGCAAGAATTGATAATGTAATAGGATAATGGAACATATAAGGGAGGAGAAATGATGGTGATATTAATATGTAGAAATATCGATTCCATTTTTTCATAAAAATAGTGCCAAACTATTAAGAAGTAGCGAAACAGCAAAGGCATATTTCCACATTTCGCTTTTACCAATATACATAACTATGGCGGCAAGATACCATGCAACTGATAACTTTGCCGCAATGACACCTCTATTTCTACTTGTTGTCGTTTTACCTCTTACTTGTTTGAACATTGCTGTTCTAAGACCTAACAATAATAGTCCTAATACAAACAGAGCGCATGCTGTTATAAGTATAAAATGTTTGCTGCAACTAATGGTGGGGGGAGGTTGCAAAAAACGAAGGATATCAGTTCCATTCATTTCCAGGGATTTGTGTTGATATGTGGGTCTATGAATGCGTTGAAGTTTTCAACTTCTGTGAAGGAGTTAAAACAACCACTAAACAATCTCGTTCAAAAGCTCTAATTACTTGTATATTATTTTATACGTTTATGTCTATTTCAATGCAATTATGTGAAAAATAAAAGAAAGCTACCATAAAAATGTTAAAAAACTGGTTAAAAATGTCAAAAAATGGTCCGAAAACTGAAAAAATATTCGTGATATAGTTTGCATAAAAAAAAACTATTGTGCGCGATTAATATAACCTACTAGACTTAAATGACGACACTTTAATATGAAGTTCAGTAGTGTGAATTAAATAAAACAGTCAGTTCTTGATGGATTGTACCCTTTAAAGAATTTATCTTTATGTCGCTGTTACTACGAAAAGCGTGTGCGAGGTATTATAACTATTTTTCTGTATTTTTTATATATTTTTATTTGCCAAGTTAAAAATCAGTCATCTCAAAAGATTCATCGATTTCAGTGTTCGGAAGGCTAGTATACTTCTTCTTTTTCTTAGTTTTCAATTTAGATCCTGCTTTGTTAGAAGTGCTACTTATGGGTGCTCCGCCTTCTAACTGCTCATCTTGTTCTAAATCATCTTCTGCCCCGAGTCCGCTTTCCAGATCATCTGCCCATGAAACTGTCTTATTGGGACTGTCATGTTGTCTATTATTTGGATCAACTAAAATTGTGTGACGCGCTTTTCTCCTCACTCTTCTATCGTACGCATAAACTCCTAAAACCACTATCAAAAATGTAACAATGGTAACTACTACCGCTTTGTGTTTATACATAGAAATCTCTTCTGCAAATTCTTCTACCTCTTCCTCCTCTTGTTCATATTCTGAAGATTTATGTCTACTATCCTCGAGGCCTTGATTACTTTGTTTTTCATTATTATCGTCTTCATCATCGTCGTCGTCGTCGTCGTCGTCGTCGTCATCGTCATCATCGTCGTCGCCCTCGGAGTTGTGATCGTCTTCATCATCGTCATCATTGTCGTTATCATCATCGCCATCTTTATCTTTATTGCCTTCTTTTTCCTTTCCTTCCTCATTCTGCGCTTCCTGTTCTTCCTCTTCGAGGTTTTCTTTTGGCTTATCACCGCTTTCAGTGGTAGCATCTTGATCACTATCGTCGTCAGTAGTAATCATAACATTTTTCCCATTGTTGTCAATGATCATAACATCGTTCGAGTAAATATCGACAATGCCTCTACTCACTAAACTTTTATCGAAGGGTACCATGTGAGAAGCATTATAAACGCTAACAAACGTCAAATTTCTATCATACTTCACGTATCCGCTAAATTCTTCGCTGTCGTCTGTACTCTTCGATTTATGGATCCAATCGAACGAAACAGCATCGTCGCTAAATCCCTTTATTCCACCCCATTTTAGATTGTCTATAGTATCTAATACGCCCTTGTTATTACAAATCAAGTCTTTGTCACCATTGAACAAAACAATCTCTATTCCACTTTCAAGTAGACCAGGTAATAAATGGATAGATGGCTTTGAAATAGGATTAGACAATTTAGTTCCAACGCTATTAGTGCATTCCTTCCAATGATCAATTTTATCAGAATCAAGATGCAACGAATCAATAACACCAGGTGTGCTGAAGAATTTACTGACAAAGGAAACATCTTTCGGCCAATTCATACCACAAGATGGATAACTATCTTTTAAATTGAAGTTATACATGTTCAAGCAATCCGCTGTTCCCTTTTGCGAAGATTCCCTGGTATAAGACAATAGAAGGTTTAAAATATTCTCACATTCCTGATACGAAAAATGGGCTGCCTCATCTGTACTGGCCGAGTTTATCAGATTCTGGCAATTCTCGTGTGCGTTCGTTAAGTGTTTGAAATTGGGGTTGCTTTCATCAATCAGTTTCTTCTCCATAGCAAACGGAAGGTACGATAGGGACTGTGTATTGGGGTCAATCCAACCGTTACCAATCAATAGCGCCTTCAAGTCGTATGTATCCCCGTCGATCTTTGAAAATTTGTTATGGTTCAAAATTGCATTGGCAAAGAATGGTATGTATTGGCCAGCGTAACTTTCACCCGATAGTATGATTTTCCTAGTGAGGTCTTCTGGAAAAATCTTGAAATAGTTCTCCAGAAAATCCATAAAATGCTTGGTCACATCTTCTAGGTCTTCGTCAAATTTGTTTTTGTCGATTTTACCTTCGTCTTTATTTTGTTCGACAGAAAACCCAGTACCAGTAGGTTGGTCGATAAATAAAAGATCGCCTTTGGATATCCAGGACCCTTCATTTAGATAAAGTTTACCGTCTGAATTCACCCTAAAAGGGCCAGATTCGACCAAGGCACCATCCATGGAAGAGCAACCGGGTCCACCATTTAACCATATAATTAAGGGACGGTCGACATTGCCATTAGAGTCGTTATTGGTAAACTTCCAAAAAAAGTACTCCAAGTCAGAGCTATCCTGTTCATCCGCATCTTCGGAACGTAAAGGAATATGGCCAGCATGCATCTGTGGAATATTTGAAGGGTCTGGCACTTCAGATAACCCTGGCAACAGCTCATATGCCACTTTGTACTCCTCAGATGACGGAAGGGATACTGAGATCCTTATTAAAGCAGACATGGCTAGCCACGTTCCGAGCCACCTATTGTAAAACATCTATTCAGGTCTTTATCTCTACGGTATTCTATAGCCAAGGTACTCTTTAACCAAAGTATGCTTCAGCAAGCTTTTTCAAATAGATGGGAGTTGAAGACAATGATAAGAAATCGCTTTTCTTAATGTTTACTATATTATCAAAATATTCCACTTTTTTTTCTTTTTCCACATTGTTTTTCGGTTCCGGGCTGCAGTAAGCAAATATAAATGTTGGTGACAAAACTTGAAAGTTATAGCCAAAAAGCTCGCAATTCCTCACCTAACAAAATGATCCTGTTGGAATAAAAATCAACTATCGTCTATAAACTAGTAGTCACACTACCAGTATATTATCATATACGGTGTTAGACGATGACATAAGGTATGAGAAACTGTCATCGAAGTTAGAGGAAGCTGAAGTGCAAGGATTGATAATGTAATAGGATAATGAAACATATAAAACGGAATGAGGAATAATCGTAATAATATTATGTAGAAATATCGCTTCCCCTTTGAGGATTCCTCTACCCTCGAGGAGAACTTTTAGTATATTCTGTATACATAATATTGTAGCCTTGATCAACAATGGAATGCCTACAATCATCTCAAAATTCACCAATCTCTCAGCTCTTATTTAAGCTTTGTTGAGACGAGAGTTAGTTATCCGACAATACTATACAAGACATTAACATCATTTTTCGTGCTGTTAGGGTGGTGTCTTTTCATTTGTTGCAATAAATGATAAGTAGTTTACCGTCCATTAACATGTGCATTAAATAATAGCATTATGTGAACATAATGTATATTTAACTAAAACTATTATTGAAGAAATCCGAAGAACTCATCCTTGTTAGCTCAGTTGGTAGAGCGTTCGGCTTTTAAGCGCATTTGCTTAAGCAAGGATACCGAAATGTCAGGGGTTCGAGCCCCCTATGAGGAGTTCTTTTTTATTTTTTTCCCGGTTCATACACTATTTTTCCAAGATTAAACATGACTCATATACACCATCCAAAAATCTCTTAATTAACCTATAACCATTGTTCTCCTTCACCTCATTCAAGAATCTGGCTTCTGAATTGCCATTGATAGAAGAACAGTACTAAATTGCGCCGGAATAATAAAGAACATCCGGGTTACCTTAGATGTCTTTTTTTCCTTTTTTTATCACATTTTTCACTCTGCACTTTTTCACTTTCTCGAGGTCCAATCTATGACTAATATTAAGCGCATTTAATTTGAAGATATGTGTATCGCAATCTTTTTTCTTATCTTGTAGACCCTCCTATACACATCTCTAGACTATATATTTGGTTTGGCTATATCTTCAAGAACTTATTTCTTTTTCTTATTTTTCCATTCCACTAAGTTAAACCCTGCAGTTGATACAGACATTGAATAGGACAACCGATCGTTACTATCATGACTTTACCTGAATCAAGAGACTTTTCTTACTTGTTTTCGGATGAAACCAATGCTCGTAAACCATCCCCATTGAAAACCTGCATCCATCTTTTCCAAGATCCTAACATTATCTTTTTGGGTGGTGGCCTGCCATTAAAAGATTATTTCCCATGGGATAATCTATCTGTAGATTCACCCAAGCCTCCTTTTCCCCAGGGTATTGGAGCTCCAATTGACGAGCAGAATTGCATAAAATACACCGTCAACAAAGATTACGCTGATAAAAGTGCCAATCCTTCCAACGATATTCCTTTGTCAAGAGCTTTGCAATACGGGTTCAGCGCTGGTCAACCTGAACTGTTAAACTTCATTAGAGATCATACCAAGATTATCCACGATTTGAAGTATAAGGATTGGGACGTTTTAGCCACTGCAGGTAACACAAATGCCTGGGAATCTACTTTAAGAGTCTTTTGTAACCGAGGTGATGTCATCTTAGTTGAGGCACATTCTTTTTCCTCTTCATTGGCTTCTGCAGAGGCTCAAGGTGTCATTACCTTCCCCGTGCCAATTGACGCTGATGGTATCATTCCTGAAAAATTAGCTAAAGTCATGGAAAACTGGACACCTGGTGCTCCTAAACCAAAGTTGTTATACACTATTCCAACGGGCCAAAATCCAACTGGTACTTCCATTGCAGACCATAGAAAGGAGGCAATTTACAAGATCGCTCAAAAGTACGACTTCCTAATTGTGGAAGATGAACCTTATTATTTCTTACAAATGAATCCCTACATCAAAGACTTGAAGGAAAGAGAGAAGGCACAAAGTTCTCCAAAGCAGGACCATGACGAATTTTTGAAGTCTTTGGCAAACACTTTCCTTTCCTTGGATACAGAAGGCCGTGTTATTAGAATGGATTCCTTTTCAAAAGTTTTGGCCCCAGGGACAAGATTGGGTTGGATTACTGGTTCATCCAAAATCTTGAAGCCTTACTTGAGTTTGCATGAAATGACGATTCAAGCCCCAGCAGGTTTTACACAAGTTTTGGTCAACGCTACGCTATCCAGGTGGGGTCAAAAGGGTTACTTGGACTGGTTGCTTGGCCTGCGTCATGAATACACTTTGAAACGTGACTGTGCCATCGATGCCCTTTACAAGTATCTACCACAATCTGATGCTTTCGTGATCAATCCTCCAATTGCAGGTATGTTTTTCACCGTGAACATTGACGCATCTGTCCACCCTGAGTTTAAAACAAAATACAACTCAGACCCTTACCAGCTAGAACAGAGTCTTTACCACAAAGTGGTTGAACGCGGTGTTTTAGTGGTTCCCGGTTCTTGGTTCAAGAGTGAGGGTGAGACGGAACCTCCTCAACCCGCTGAATCTAAAGAAGTCAGTAATCCAAACATAATTTTCTTCAGAGGTACCTATGCAGCTGTCTCTCCTGAGAAACTGACTGAAGGTCTGAAGAGATTAGGTGATACTTTATACGAAGAATTTGGTATTTCCAAATAGAGAGGTAAATACATTGGAAGAATATATATAAGGTGAAAAAAGGACGTCCGTATTTTTGTATTGCTTAAGTTTCGAAGTATTTTTTCTTTTTGTAAAAGACTGCAAGTGGAAGCCAAAATATAATATTTTGTTTTTTCATTAAGAGTACAACTTTATACAACAATTATAACTTGATTTGAGAGCCAAGTTATGTAAGATATTTTTCTCCCACAAAGAGAAATGCACACGATAGGAATTTACAACGTGAATGATACTTGAAACGTGATATGAAAATCCGCAAGAGTGCACTGAATTAGCTGGAATCCTGTGGTTCCAATTGATCCAAAACCTCACAATTTGGATGAATAACATAAACAGTTTTATTATTTTCATTTTCCTCATTCTCAAGATCTCTTAAATTGTGTCTGGTACCATGAATCTCCATTAAAATCCTATCTTTGACCAACCTTTTTATGACTTTGAACGCTAATCTTCTCTCTTCCCAATATTCTGCTAACGAACCCAAATCATTTTCCTTCTGTAATAAATACCAATCAACTATATCCACAGCTGTTAGTTCTTCTGCACCCTCTCTATCTACTTCAGCAATCTTTCTAACGATCATGTTCATCATGGACACATATTTATCATACGTCACCGTTGTTTTCTTCTTCTCGCTTGTACCTGGACGAGCTGTAGCTTCGCTTTGTCCTTCTTCTATATCTGCTGGTGGTTCACTCGTAATTACACCTGACCCAGTCCCATCATCATTGTTTCCAGAAGCGGCGTGACTTTGACTCTCTATGTTATCAAATTCTTCATCCATTTCCACATCATCCACATCAACACGAATAATACTTTGTCTTAAAAGATCGTAAGCTTCTGCAATGAATGATGGAGTAATTTCATCGACACAATTAGCCCTCGCAATAGCTTCTGATAATCTAATCATACTTTCAAGTTGCCTAACTGTGATTCTATAACTTGATCTACTAAATCCCTGGGCATCATCCTTTCTCAGTTCCTTATACTTCTCGACTAAATAGGAACGGGCTTCTTTCGTTAATATTGGTTTAAAAGTACGTGCATATTTGATATAACGACGTAGTTGTTCTGCACTAAATGGCGGCTCAATGGCTTCGTCTCTTTTCATGTGTAAGTCAACGATATGAGATGCCAATTCGGTATCAATTTTTTCGTTACAGTCATCAAGAATAACAAAAAATAAATCAAATCTGGACATGATCGGTGCGGTCATATTTAAATTACCCCTCAGTGATAGTTTCCTATTGTATCTTCCACCTACCGGGTTGGCAGCCGCTAGAATTGATGTTCTTGCATTTAAAGTAGCGTGAATACCAGCTTTAGCAATAGAGATGGTCTGTTGTTCCATAGCTTCATGAATGGCAACTTGATCTGAAATATCCATTTTATCAAATTCATCGATACAACAAATACCGTTATCAGCAAGCATTAAAGCACCTGCTTCAATTGTATAATCACCTCCTTCCTCATCTCTCACAACCGCAGCTGTTAAACCAGCAGCCGACGAGGCCTTACCGGAAGTGTAAACTGATCTTGGTGCAAATCCCACTACGTATTTTAAAAATTGAGACTTAGAAGTAGAAGGATCACCAACAACACAGATGTTGATATCTCCTCTTAACTTAATACCTTCTACAGTACTCTTATGAACACCACCGAGCATCTGAAGCAAGATACCCTTCTTTACGGCTTCATGGCCAAACACAGCTGGAGCAATAGATCTGACCAATTTATCATAAATATGTTCATCCTTTACCATTTCCTTCAGCTCATTTATTTCATCTGAACTCAAACTGTTCAAGAATACTTCTTGATCTCTTTCATTATCTTGGTATACATTATTAGCTTGTAAATTAGCAGCCATCTGTAGTTCAGTTTCTCGGTTGTTAGAATTTGCATCAGGGCTACTTGCACCAATGTTTGATCCAATACTGATAACATGGCATGCCAGAAAGCTAATCTTGTATGTCAAATCACGAACACCAAGAGAGCGTAAACCAGTAACACCACTATTCAAACCTTCAGTAGTCTTCGAAATACCTCTAGTATCTAATGTTGAACTTGGCTTCACACCTGGTAGCCCCAATTGTGTAACATCAGGTACTACAATTTCCACACCCGTAAATTTGCAACGGTCACCTGGCTTGGCTCTTTCGACACTATCACCTCGAAGAATGACGTCCAGCGTACGCGGCATGGAGCCTGTAGGTATTTCGTTAGCATTTTCTTGAATTCTGACTTTTTGCCAATCAAGAAATCTGGATCTTGTAACATTTAATGTCCAAAAGGCTCTATTTTCACATGATGGGTTCGGGCAAAATGTCGGTTCAGTGTACTTGAAGGACTGTTCTACGTTATCTACGATAGCACGGCACATATCACACGTAAAGCTTGCCTTGTATAATTCTGGACGGACCTCAGATGTTCTTGTCACTGTCCCTGATATACTCAATAGTGAACCAATCTTTTCAGATCTTATATCACGAATTCTGTGAACTGTTGGTAGATTGAAGAAACTGATTTGAAAAACACGTTCCGTCTGTTCAGGTGACGTAGAAGTTGTTATTGACCTCGTTGCCATGGCAGATGTCCCATTCCCTGGTGCGGCTGATGATCCAGAATCTCTTGGTAGACTCGACCCATTCATATCATCGTCCTGTTGCTCATCATCATCCGCTTGACCTTCGTCACCTTCGGATCTCTTCAATGAGTCACTTGTGTTTAACAATTCAGGTGCATACTTTCTTACTACTCTTCTTAAACCCTTTTGTAAAAAAGGCAAAAATCTGTAATATTGTTCTGAGATAGCCATAGCTAGAGCACCATTTTCTCTCATGGATAAATGCTGATAATCTATATAAATGGTGTTTAGGTCATATATTTTCATAAATTCAATTTGAGCTCTATAAACTTTTTCAACTTCACCAGTATCAGTGGATTGAACGGAAAAGTCTTCCAAAAACTGCTCGAACGCTTCACGGACTTTTTCACCAGTAACGTCATCAACTTTCTTAACGTGATTCAAAGCTCTACTTTTGAAGCTTCTGGCAGGTTCATTTCCCTCCATATCATTAGTCGCGGAACCATCGGTTTGCAACCTTTGAGAACTAAACTGAGTGGAATCGTTAACAAAAGGGCCTGTTTGTGAATTACTGACATGCGGTTGAGAAGAACTTGGGAAATGTAACCTAGAGCCTATTTGCGAATCGAGTCCGCTACTGCTTCCGAAGCCAGCACCTATCGACGATGGTGGCGGAGAGGAGTTGGAAGGTCTATTACTGCTTGGTGTGTCAGCTGGAAAAGGGGATGACATTGAAAAAAACCAGTTTTAACCTTTGATAAGTCTATTTTTCCTATCCACCGGTGGCGAAGTGTAAGATACTCGCTGTAAATCACTTAAGAATGAAATATTTTGTTATTATTGTAGATTAAAGAAAGAAAAAAAAAAAGCTTCAAGAAAGGCCTATTAGGCGCTTTTCCTAAAAAGGAAATTTAATAGACGAACTTAGATGACAATACCAAATAGCGAAGGAACGGCAAAAGAATAGGTACACAAATGTTATGAGAACTGGAATCAAAACGAGCTATTGTTTGTCGACGAATAGTAATGTTACTAGTATATTATGTGCGGTGATAATATGATATAAATCGCGAAAAGGGTAAACCCAGTAAAAACTGAAATGCAAGATAAATAACGTAATGGGGTGATGTATGATATCGTATAAAACACAAGAAAGGATAACAGCACTATCATGCAAAAATTGCTTATTTCTGGTATATTCTGGATTCCGAATGACACTTCCCTTACTGGAAAATCGAATTCAAGTGACCATTTAAATGGTCACCTATTTCTCAGGATGACCGCTAATTCTTCTCATCAGGGTTTCCCAAGTTGTTAGCAAACTGTATTGATATCTTTTTGCGGGAGTGAAACCAACTATTCAGCTCAGTATCGGATTAATCTCTCCACTTAATGCCACGGAGTTCTTCCAAACATTAGTACTGGTGCCAGTATCAGCACCACATCAACAGGTGAACTCAAAATTACATTAGTCAGGAGCAGTACACCCGTTAATCGTGGGAATCTCTGTACTGAGGGTCAATTACGTATCGCGGAACTAGGGGTCCACTAGTGTATGCGACTGCGATTCATATAACACTTTAACGTCAAAACCTTATATAGTCCTCATCCGCCTTGGGGGCCAGCATATTATATATAAAAACTCCTGAAAAACACTTACCCAGAAGTACGATAATGAATGACGCTTATGTGATTTATGGTTAACGCAGTACCCAAGACAAGTATGCGGCGTTAACTCCCAATCAAAGAAAATATAACGGATTCTAATCTGACGAACTACGGACAGTAATTGGTATTTTTACTCATTAGTGACTTTGGTAATGCCCTATATTTCACTAGAAGGTGTCACAGTGTCACAAATTTTACATCACAATTCCCTTTCGTAAGATCAAGAATATGGCTGACTATAGTGGACATCTTCTTACACCGTATATAGTAATATATTACTAATATGAGCACTAGTTGATTCTTGTTCCAACAGTATATTCCAAACATGTGTTAATCACGCGTTGATACAATGTGGCTCGGCTACAAATCAGTTATTAACATCGAAAGCTATGATTCCCTGAAATGGGGACGTTTTCCAACGAATTAGCCTTGTTGGCGCAATCGGTAGCGCGTATGACTCTTAATCATAAGGTTAGGGGTTCGAGCCCCCTACAGGGCTATTCTTTTTTGCTCTATATGAACAGAGCTATTTCCCTTCTAAGAGTCCAACGTAAAAGTGCTATGGGGAAAAACGGACCCAGCATGTCCTGTGGTACTTGTCTCTTTCAAGTTTTTCGTATGAATTTCCCATTTTTTGATTCGCTACAACCTGTAATTGTTTTATGGCGCGTCCTGGACCATATATATGTATATATTTATTTACATGTAATTGGCACAGGGAAAAACAGTGGAAGGATCAAGGTAAAAAGTATGAAACCGAGAATTATTCGCGACTTCAAGTTATCCAATCGTGTATGTAATCGTATGTAGGCAAAAGTAAATAGATATGATCTACATTTTCCTGCTTTACTTAGACTAGAGATGTGACCTCAAAGAATCTTCTCAAGTAGTATATCTGGAAAAGAGAGTTTGCAATAACGACGCCCAATTGGAAGATGGACCACCATTTGACACGATCGTTGGTCGACTCTGCAGTATTTCTATGCGTCCTTTCTCTAATAACAATATAACTTTGTTCGTCCTTGACTTCCCTGGTTAATTTGGACAACTTTCTGACAGCACTATCCAATGTATTGGTGTTTGGGTCGTCCAAATCCACATATACCACCCCATGAATGTTGAAAGTCACGTCTTTTGTCTCGATACCGGTGTTCTCGTTCAAGAAACAGTATTGGAAATGTCCCTTGTATGGAGCAGACAATGTGATTTCACCGTGCGACGTGTCCCTAACCGTTTTCAAAACTTCATGTCTTTCCGGCCCGTAGATGATAAAGTCACCAGTCAGCTGGCTACTGGATTGAGGGTTTCTATCACCGAACTGGAACGAAATGGAGAGCTCGTCACCCTTACTCAAGTCTTCGAAGAAGCATCTACGGCCATAAGCTGGAAGAAGGACATTATGGGCGGACGCCGAGAAGAACAGGAAGCAAGCAATGACAAACTTAGTAGCAAATGAGGCCATCCTTATGCGTGTGTATTTTTGTGCCGAGGGATACTATTAAGATTGCAGTTTCACCAAGTATAGCTTTTTATTTCATTATAAGTTTCGTGTCAAAATGTTTAAGCGACCCGATCTCTCAGGCTGTTTTGCACGACTTTTCTGACTTTCCTCGCGTCTTTTTTCATGAAAATTGGATTACCCGGAGTGATGATTTTCTCACAGTGATTTTTCGTCCCCTTTTACAATAGTAAATGAAGCTGTTTTAGCAATATTTGTAGAAAGAAATGTCACAAGAGGGCAGGCAAAATGTCATACGGAAGAGAAGACACTACGATTGAGCCCGACTTCATAGAACCAGATGCACCTTTGGCTGCTTCCGGGGGTGTTGCTGACAACATAGGCGGAACTATGCAGAATTCAGGCAGCAGAGGTACGCTCGACGAGACTGTGCTGCAAACACTAAAGCGAGATGTGGTGGAGATTAATTCCAGACTGAAACAAGTGGTATACCCGCATTTCCCCTCATTTTTTAGCCCCTCTGATGACGGGATAGGGGCGGCTGATAACGACATTTCAGCCAATTGCGACCTGTGGGCGCCCCTTGCGTTTATCATATTGTATTCTCTATTTGTATCGCATGCGCGGTCGCTGTTCTCGAGCCTATTTGTGTCTAGTTGGTTCCTTTTGCTGGTGATGGCATTGCATCTGAGACTCACCAAGCCACACCAGAGGGTGTCGCTGATTTCGTACATCTCCATTTCCGGGTATTGCTTATTCCCACAAGTGCTGAATGCCTTAGTCTCGCAGATACTACTTCCATTGGCCTACCATATTGGAAAGCAAAATCGCTGGATTGTGAGGGTCCTGTCGCTCGTGAAACTGGTGGTCATGGCGCTGTGCCTGATGTGGTCTGTGGCCGCTGTTTCGTGGGTTACCAAGAGCAAGACCATTATCGAGATATACCCTCTGGCACTCTGTCTTTTTGGCATGGCCTGGTTGTCAACTATTTTATAACACTAGTTACATATGTATAAAACTCAATATCATGGACATAGAATTGCCTATCTCGCGAGCCACGGCAGAAAGTTCTGAAAAAAAAAAAAAAGAGGACGCTCACAGGGGCTGGCGCGTGGCTAAGGCAGACTCCGTGGAGTGTAAGAGAAGTTCAAAGCAAGGTTAGGCTTTCTGATGAATTGGTAGCGCAGAGTCTGGCAAAGTCTATTTCAAGTTCACAGCGTCCATTTACCACAATTGTTCGAGAACTCTTCTCCTTCCTGTGCCTATAGCCACACTTGCAAACATTACATGGTGAAGGCGCTTTAGAGACTTTTCTGTTTTACTATATATATAAGATAACATAGCGCGCGTGCAAACCAAAGGACAAGTGACAATCTGCACCTGCTTTAGCGTAGTATGCCTTTATTACAACCATCCACTTGCTTCTGCTACCCTTTGAAGCTTCCGCCATTACCACTGGCTTCCGATTCCAACGAGTTTGATGAATGCGCCAGGAAAAGGTTAACGCTGGACTATAGAACAGGTTCAGCGGTGACGCTAACAAGGTCCAATATATTTGTACATGGTGGTCTAACCATCCCGTTGAACCTGCCAGTTGTAAATTCTATGCAATTGCAAAAGGAGCTTATCCTCTTTTTTGCAAAGGAAAAAAACAACGGTAGTTCTTTTAGGAATTTAAACGAGTGGATAAGTAAGGAGACGTTTTTCTTAGACTTGATGTCTAGAACCTGGTACAGAGTCAAGACCTCCTTTGACCAAAGGACAGAGGAATTATTAAAGGCAGAGAGCTCTAGCGCCAAAGCAGATAATGACACAAACGAGATTAAAACGGACATTAAGAAAGGCAAATCCCTTGAATCTCCGCTCAAGGAGAGACTATTCCATTCCTTATGCTATTTAGATGGCTGTTTATATATATTTGGTGGTCTCACAGTGTCTCCTCAGAGCGGATATGAGTTGATTGCTACCAATGAGTTATGGAAACTGGATTTAAACACGAAGAAGTGGTCGCTTTTGAGTGATGACCCTCAGATAGCGAGAAGGTTCAACCATACCATGCATGTAAAGAACGAAAATAACGATAATAGAGACACGAAATTAATAATTGTCGGAGGTCTTAATAACATGGATCAGCCGGTCAAGAAAATAGACATCTATAACATCTCACAGAATTGCTGGCAATCCGAAACCATACCTAAACAACCGATGGAGATCACTACAAATGTCAATGGCATACCATTAGCATTATCAAAGGATCAGAATTTTTCGATTTTAGTTGAAAATAATGAGGCCAACGTTCCAACGCTGGCATTCTATATGAGAAGTGATCAAATAGACGAATATCTCGGAAAGTATCCATCAAAGATAAAGGAGAATTCGCCTATAGTGGCGTTGCCGCTATTGTCTGAATCGCAAGGTATTAGAATGCCCTCAAACCCGGCATTACCGAAAAAACTATTGAATGTTCCGTATGAGCTATTAGCGCCGACAGGTGACTATTTTGGATTTAATATCATAATCGGTGGGTTTCATCCAAATTACCAATCCTCTAACTTTCATTGTTTTATATACGATATTAACTCCGGAAAGTGGTCACGAGTCGCTACCGCCTGCCCTGACTGCGATATCAATAAACATCGATTCTGGAGGGTATTTGTTTGGAAATCGCATCATCAGACGATTTTGTTGGGTACCAAGACTGATGATTATTATTCACCCAGTGTACAAAGATTCGACCATCTTTCCACTTTTGGATTACCGCTGGTAAATATTTTTAACAAGACGATCCAACTACCCCATCACAGGATCTCAGCTTCGTCTTTACCAATACCCATAGAAAATTTTGCAAAGCATAAGGATACTCCTTTAAAAAAGGTGAGCTTCACTTCATCAGCTACCTCCCAATTTGAAAACTACATTAGATATATAGCTCCGCCCTTGGAAATGTCTTCTATCCAATCTGTGTTTCCACCGTATGCCATGGTTCTAGGTAAAGACGCTTTAGAGATTTACGGGAAGCCTCTTTCTGATTTTGAATTTATTACTAGTGAAGGTGACTCTATTGGTATACCATGCTATTTGCTGAGGAAAAGATGGGGCCGTTATTTCGACATGCTTTTATCCCAGAGTTATACAAAAGTTTGTGCTGATTATGAAACTACTGGTACGCAATCTACACTAATAAAATTTTCACCACATTCATCTAGAAACAGTTCTAAAGCTGTGAGGCAAGAAGGTAGACTCTCTTCATCGGGTTCACTGGACAATTATTTCGAAAAAAACTTCCCAATATTTGCGAGAACAAGTGTTTCCGAGGCCCAGAATACACAACCTCAGGTAGCGAATGCTGATGCGAAAGCTCCAAATACACCTAGTACGTCAGATGAACCAAGCTCTTCCTCCTCTTCCGATTTATACTCCACTCCTCATTACCAACGTAATAATGATGAAGAGGATGACGAGGACCCGGTTTCCCCGAAGCCTGTATCAAAATCAAACAGTATCTACAGACCCATCAGAAAGACAGAAAGTTCATCAACAACGAGTTCTTCAAACGGTATGATTTTCAGAGTACCTTTCAAGGAGAAAGCGGCTGTAACGTCAAACACTGAAGCCCTCTTGGAGTCAAACCTTTCACTTCAAGAATTGAGCCGAAGAAGATCGTCACTTATGAGCATCCCGTCTGGTGAACTTCTAAGGTCCTCTATATCTGAAGCGGAACATCAACGTCGTGCATCTCATCCGCTCACTTCATCACCGCTCTTTGAAGATAGTGGAACCCCTTGCGGCAAACAACTGCAACAACTGCAACAACATACTATACAAAATCCTCATAACCATTTGTCGCCCCGGAGGTTTTCAAGAAGTGCAAGAAGTTCAATTTCCTACGTGAGTTCTTCTTCCGACAGACGTGGAAATTCAATTTCTAGCAGGAGCACAAGCGATAGCTTTGGAACTCCACCAGTTTTGGGCGTTTTGAATGTACCATTACCTCCTCAAACAAGAGAACCTAATGAACCACCTCCACCATGTCCTGCAATGAGTACCTGCTCAAATACAAGGCGAAGCAACACCTTAACGGATTATATGCATTCTAACAAGGCTAGCCCGTTTTCTTCTCGTAGATCGTCGCATATCGGTAGACGTTCTAGTACACCGGAAACGGAAAACGCATTCTCTGCAACACCAAGAGCATCCTTAGATGGTCAAATGTTAGGAAAATCTTTGAAGGAAGGTTCTACATCACAGTACACACAGCCAAGGATGAACTCTTTCCCAAAGGCTAATGAAACCATACAAACACCCACATCATCAAACAATGAATGGAGCCGTCAATCCGTTACTTCAAATACAGATAGTTTTGACAGTTTGCAATCTAATTTTGCGTTAGAGTTGGAACCACTTTTAACACCGAGGTCACTTTATATGCCTTGGCCAACCTCCACAGTTCGAGCATTTGCGGAATTTTTTTACACTGGGCAAGTAAACAGTAAATGGCTTTTGGCACCAGTTGCCCTTGATTTATTAGTAATGGCTAAGATTTATGAAATACCATTACTGTATAAATTGATCCTTGAAGTTTTATATTCGATTCTGGCTAAAAAAGAAGAAAGTTTATCCTTAATATGTACTTCGTTAATGGAGACCTTTCGCACCAAAACTCTGAACTCCTATAAAGGTGATGAAGAAAAAACAAATACTTATTTGACTTCAAACGATAACTATCAGGAACTGTTGAAATTAAAAGTGTCGCTGGAGAATATCGACAATGGGTATTATGACCCAGATTTGTTACGCAAACAGTCAAGAGCACAGTCTTCAAGCACACAAGAAAGCAGTGGTAGTGCAAACGGCGAAAAAACTGCAACTGGAGCTGGCTCCCTGGAGACTTCTTCAACCAATGTCCCTACAGTATTTGCTGGCGGTCCCAGAGATAGCCACAATTCAGTAGGCTCCATTGGTTTTCCAAATAGTATGAATATACAAGGCTCAAGAAGATCGACATCAGGATTTTCTCCACGCGTTAAGATGAAATCGAGCTTAAGCAAGGAAATAGATCCCAAAACTTTTTATGAAGAGTACGAACCAAAAGAGGGCAAAAGTTTTGATGATAACGATGATCAACAAACCAACATTGGAAGTTTTAACCTTCATTTGTTTGATATGAATTATGGTTCCATCAGCAGCAGTAGCACTAACAGCATTAGTAGCAGTGATTTAGAAGAGAAAGAAGAACAAGGGCAACTTCAAGATTTATTGGAAATAGAAAGAGAAGATTCTGCTGAGATCTTAGACGCAAGATTCAGAAACAAAGAAGATGATAAGGTGACGAAGGATATATCAAAAGACAAGAAACGCAATTACTTACCGCATGAAAAAAATAACTTGAAAGCCAAGGAAGGTAAGGAAACTAGAGACGTAAGGGAGGAGGAGGAAGAATTCGATTTTGGTTTGGGAATGCTTTCGCTCAATAAAATAAAAAGAGAAGCCAAGCATGTCGATAAGGTGGACGATTCTGTAGACCCTTTATTTAAATCATCTGCTTTCCCTCAAAGTCCCATTCGAGCATACGGGTCTACCACAAGAAGTAGTTCGGCTTCTGGAAAGCCATTCAGGGACAATCGTTCATTTAATGCATTTTCTGTTTTGACATTAGAAAATATGGCGTCTGCAAATGCCCTACCTCCCGTTGATTATGTCATAAAATCAATATACAGAACCACTGTGTTAGTGAACGATATCAGACTAATGGTTCGTTGCATGGATTGCATGGAATTATCTAAAAATTTACGAGCGCTCAAGAAAAAAACTATGGAAGATATTTCGAAATTGAAAGGCATCTGTAAACCGTCACCATAGACCGCTACCTCCCAGGATAGTTACTCGCACATATAAAGTTCTTAATAATCCAAGAATATGCTGCTATACATCTCAAAACGGATTGCTTCCATATGGGCGCCACTTTTCTGTTTCTTTGCTATCAAAACAGTTGGCACCAAAAAGCTACTCGTTGCAAAGGTTTATTGCTTATGAAATATTGCTTTGTGAACAAATTCAACCGAAATTACCCGGTGAATATGACTATGTAAGTTATTAGTATAGGTTGCATTTGCTCTATTCGTTGATAAGACAACATCTTGTATCATACTAGTTTCCGCACACTAATATTTCGTCTACTATTGACTTTCTGATAAGGTTATCTGGTTCCTGTATTTGCAGTTTATCGAAGCGGGCAGACCAGGTCAGCTCAGGATAATTCAAATTCAGATAATGAGGCACAGACTAATCATAACACGAAAATTGAATACATCCCACGATATAGCATAACCAAATGTCGGAACATAACTAGCAATACAATTTTTACATCGGGCCGAATCCGTCGGAGAGTGATAAGACGGAGTTAAAATATCTCTCAAAACCATGGAACAACAATATGTGTACATATATAAAGCTTTTGAGTGAAAAGATTTCTTTCCACTATTTACTGTCAATTTTATTCAACACGAAAGGGAATTAAGTGCACATAAATACTTCATTTCTTGATAAGGAAGTATAATATTGCTCCTAAGAAGAGTTTGAAATGAGCGATGTTCTATCTCAATATAAAGGGTGCTCAGTCAGAGATTTACCCACACCCAATTTCGTTATTAATGAAGAAAAATTTGATAAGAATTGTACGACAATGTTGAACAACGTTGAAAAGCTCAGCCAGGAATGTGGCGTACCAATCAAATTTCGTGCACACGTAAAAACGCATAAGACAGCAAAGGGAACTTTGAAACAATTGGGCCACGGACTTCCATTGGCTAAACGCACTACAAGAGCCATATTAGTATCAACTTTGAAAGAAGCAGAAGAACTTCTTAATTATCAAGATAGACAATGTTCGGATTATATTGACGATATAACATATAGTTTACCCTGTTGCGTTCCAGAGTTTATTCCTCTTTTGAGCAATTTGTCAAGAAGGGTGAATAATTTTCAGGTTTTTGTTGATAACATTGAACACTTGGAGAATTTAAAGAATTTCGGTAGGCCTGCTTCCGGCAAGAAATGGTCGGTTTTTATCAAAGTTGATATGGGGACTAAGAGGGCAGGTCTTGCTTTCGACTCTCCAGAATTTTTGAGTCTTTTAAAAAAACTGACTTCCTCAGAAATTAAAGAAGTAATTGAGCCATATGGGTTTTATGCTCATGCCGGACACAGCTACTCTTCAACCTCGATCAACGACACTCAGAATCTTTTGATGGAAGAAGTGAAAGCAGTCAATTCTGCCGCTAAAGTTTTGTGCTCTGTGGATCCTCAGTTTGATCCTTCTAAATTAACACTTTCTGTGGGCGCTACTCCGACTTCCAATTCCTTGAAACTCGATAATAAAAGTACCCTTGTTAAATTCGTTACTACTCAATTAGTTAGTACGCTTGAAATCCACTGTGGTAATTACTGCATGTATGACCTGCAACAGGTGGCAACAGGCTGTGTCCAAGATCACGAATTGTCTGGTTTTGTATTAGGAACAGTACTATCATCTTACCCTTCTAGAGGTGAATTGTTGAGTAATACAGGAGTGATGTGTCTAACGCGAGAAGCATCCTCAATAAAAGGGTTTGGAATATGTGCCGATTTGGAACATGTGTTAAAATCCGAGAGCTTCAGTAGGGAATGGTATGTAGCAAGGGTCTCTCAAGAACACGGGATACTGAGGCCAATAAGAAACTGGAACGAAACTACTGCGTTAAAATTAGGCAGCAAAATTGCCGTCCTTCCTCAACACGCTTGTATCACAATGGGACAATTTCCATATTATTTCGTGGTAAACAGCCAAGGCATTGTCAACGATGTTTGGTTACCTTTTCAGAAATGGTAAGCTCTCTTTTGTCGTTGGTTATCACTCTCATCAAAGCATCTCTGTGTCTATGTAATTGTGTATCTATTTATAAACAGTAACTAAGAGTAAGGTTGTACACAGGTTGGTCTAAACATCCTCTTGTTAAGCTTCCGCATTACCTGCGAGCTGGTAATTGTAATACAGATTTATTTGTTGATATAATGCTATGAAATTTCAACTACCGTCATTGAGTTTCTCAATAAAGTCGTTAAGTACGACTGAAAAATTTGAATAGTTTAAACCTTCGAAAAGATCTTTGAGTTGTACTTATTAAACCTGAAGTAGATCGTTAAGGCAAGCAAAGCTCTGACTGACACCAATAACTCCTACAGTGATGACAGCTATCTTAAACTGGGAAGATATATCCCCTGTTTTAGAGAAAGGCACCCGCGAATCACACGTGTCTAAAAGAGTTCCCTTTTTGCAAGATATATCACAATTAGTTCGTCAAGAAACATTGGAAAAACCTCAATTATCTGAAATTGCTTTCGTGTTATTGAATACCTTCCCGATTTACGAAGACAATAGGTCTAAAAGTTTGGTAACTTCAGTATTGCTTGACATCTTAAATCTAGAGCCATGTCTCCTAGAAAACTTTATCCGATTCATTTCCGACGTGGTCATCAGTAATCCGGCTACCAAAGCAGTCGCTGATTACCTTAATTTGTTAGATTGGATTAATTCTTTCTTGATTTTTGTGTCGCATAATTCTAATTTATTTGAAGAGTACATTCCAAAATTGTTGGTCGTCCATTCTTACGCAACGTTCGGTGTGGAAACTATTCTTGACAATCAAGAAGAAGGCAAGAAATCCCAAGATAAGCAGAACCAGCATAGAAAGAGAATTCGTTATTGCATTTTCCAAGCAACGGTCAAAGCATTCCTTAAGTGCTTGAAGGATAATGACGACAGTATTTCCTTCATGAAGATTTCAATTAAAACTGTACTGGAGAGCTACTCTAAGCTGAAGATAACCAGTGTTGGAGTAGTTATGATAATGGGTGCACTAACTCAGGCTGCACTTCAGTTATTATCGAGGCAACCAGCTCTGCACTCCGTTTTAAAGGAAAATTCTGCAGAGAAATATTGCGAATATTTGGGCAAAGAAGTGTTTTTAGGCAAAAACCCACCATCTTCCTTTTGCTTAGAGATTGGTTTGAAGCCATTTTTAAAAGAATTTGTTTCACAAGAGTTATTCATTAAGTTTTTCATCCCTAATATTGAAAAAGCAGTTTTGAGATCTCCTGAGGTTGGTTTTTCAATTTTATCTGAGTTATATGCTGGTGTTTCTTCTGAAAAAGTAAATCTCTTAAATGCCTTTACTTCCTCGAAACTGATTAATCAATACTTCTCGTCATTTAAAAGCTCAAAAGAGGTAGTTAGATCCGTCTCGCTTCAGTCTATGATAATCTTATTGAGAAAAATTTCCAATACTGACACTACCTTGGAAGATTTGACCAAGCTTATTGACGAAATATTTAAGAACATCAAATCGAACTTAAATGCAGATTACAAATCACTTATTTCCAAAATTCTCATAGAAATACCCTTAACGCACTATGAGGTTTCAGAAAAAACCTGTAAAGGGCTGTCCCCATATATTGGTAAAGAAGGTAATGAAGCAGCCTTGACTCTAATGCTTAACGCTTTTTTTGTTCATTATTTTAGTCTGGGCAAACCTATTGAAGACTTGGATAAAATTATATCAGCTGGTTTTGCAGATAAAAAACCTGCTTTGAAAAAATGCTGGTTTGCCGCATTTTTGAACAATTCCAATGCTGCCTCTGAAGAGGTGATTTTAAACTTTATAGACGGTTGTTTGGAATTTGTGAAAGACTCCATCATACATTACCAGACTCACGGGCATGCATGTATTCTAGCATCAATTGAATTTACAAACAAAATTTTGGCATTGGACAATACTGAGCTAAATGATCGTGTTATGCAGCTCATAGAAACCCTTCCTGAAAATTCTTCGATAGGTGATGCTATCTTAACTGCTGCTTTATCAACAGAGCTATCCATCGAAAACCGTATTCATGCTGTTAATTTACTACAAGAATTGTTCTACAAGAAACCCGAATTTATTGGGTTTAGTGTGATTGATGCAATTAAAAGGAGAATGCGTGTCCAAGAATTAATACCTCAACAAAATACATCCTTTAAATATGTCACTTCTGTACTACTGGCTATTACGTCTGAGTTACCTGACAAGGAAGCCTCGATAAAGGTATTAATCAATGCTCTGGTCATAGCGCAATGGAATATTTTCAACATTAAGAATGGCTGGGCTGGTTTAGTTTTACGTGCAAGGCTTGATCCAACTGAAGTTGTCAAAGAACATGCTAGCGTTATCATGGAGAAGATTCTTGAAATCACAGGTAGTTGTGAATGGATAGATACAATTTATGGTGCATGCGGTTTGCAAGCAGCTGCCTATGCAGCATTTATTCAACCTACTGAGTTCACACCGATCCTTTGTAAGACTATCGAAGCAGATTTAACCGCGGATGATTTCTCACGTTTATCTGAAGAGGACTTCGAAATTTTTGCAGGAGAGGAAGGTGTTCTGGTGGTTGACGTCCTGGAAGAAAGCATGAATAAGAAACTTTCCAATAAAAATTCTAAAGAGTACGAAACTCTAATGTGGGAACAAAAAATAAGGAAGGAGCAAGCCAAAAAGAATGTGAAAAAACTTTCAAAAGAGGAACAAGAGCTCGTTAATGAACAGTTAGCGAAAGAATCTGCGGTTAGATCACACGTTTCGGAAATTTCCACTCGTTTAAAGCGTGGTATTAGATTGGTATCTGAACTTTCCAAAGCTGCTTGCTTAGTCCAAAATGGCATCGCTATTTGGTTCCCCTTGGCAGTCACAAAGCTTTTGTACCTATGCTCGGAACCAAATATTTCAAAGCTAACAGAGGATGTAAATATTGTGTTCTTGCAGCTTTCTCAAAATGTCTCCGAGAGATTAGGTAATATCAGACTTTTCTTAGGTTTGGCGACTTTGCGTGTGCACAATGCTAATGGCATCTCGCAAGATTATTTACAAGAACCACTGGTTGAATTACTTACAAGAGTTCTTTTTAGGATCAAGTTCGTCTCCAATCAAGCAGCGATAGATCCCATTAGTTTGACATATATTTTGCCATTGTTGATTAATGTTTTAGAAAAGGGTAAGGCGATTGCATTAAAGAATGCGGACAAGCCTGTTGTTAAGGCTGAGTTTGTTGAAGAAGATGAAGAAGAAGAACATTTGTTACTGGCCATGGAAATTATTTCTGTACACGCTGAAGCTTTTGAGGATCCTTCCATTCCGAGAATTTCCATTGTTGAAGTGTTACTATCTCTTCTATCTTTACCCTCAAAAGCGAAGATTGCTAAAGATTGTTTTAACGCTCTGTGCCAAAGCATATCTGTTGCACCAAATCAAGAAGACCTTGATATGATACTATCAAATTTACTATCACCAAATCAATTTGTTCGTTCAACAATATTAGAAACTCTTGATAACGAATTCGAATTGGAACCTTTTATGAAATATTCACCGGAAGTTTTCATTTGCAGATTTGATTCGGATCCTTCCAACCGTGAGATTGCAGATTTCATTTGGGAATTCAACAAATTTGTAGTCAACGATGAATTACTAAAAAGCTTATTCCCACTATTCAATCAGGATGATAGTGGCTTGAGATTATTTGCGGCAAACGCGTACGCATTTGGTGCGGTAAGTCTGTTTACCTCTGAAGAGAACTCGTCGAAAGATTACTTAAATGATTTGCTGAACTTTTATAAAGAAAGGGCAAAGCCATTGGAGCCAATTCTTGATCAATTTGGTTTGGTTCTTGTTTCTGCAAGTGAACAAAAAGATCCATGGCAAGGAAGAAGTACCGTTGCTATTACATTAAAAATCATGGCTAAGGCTTTTTCTGCAGAGGATGATACTGTCGTTAACATTATAAAATTTTTGGTCGATGATGGGGGTCTAGTAGACAGAGAGCCAATTGTTCGTCAAGAAATGAAAGAGGCTGGTGTTGAATTAATTACGTTACATGGCTCACAAAACTCGAAGGATTTAATTCCTATATTTGAAGAAGCATTAAGCTCCAGTACGGACAGTGCCTTAAAAGAGAACGTTATTATTTTGTATGGTACATTAGCAAGACATTTACAGCAAAGTGATGCAAGGATTCACACGATCATTGAAAGATTGCTTTCAACTTTAGATACTCCTTCTGCTGATATTCAACAGGCTGTGTCGGCTTGTATAGCACCACTAGTTTTCCAGTTCAAACAAAAAGTTGGTGATTACTTGGGTATCCTAATGGAGAAACTGCTGAATCCAACTGTTGCTTCTTCTATGCGGAAAGGTGCCGCTTGGGGTATCGCTGGTTTAGTGAAAGGTTACGGTATCTCGGCTCTCTCGGAGTTTGACATTATTCGCAACCTCATCGAAGCTGCAGAAGATAAAAAGGAGCCAAAAAGACGTGAATCTGTTGGCTTCTGCTTTCAGTATTTGTCTGAATCTCTAGGGAAGTTTTTTGAACCATATGTGATAGAAATTCTTCCAAATATTTTAAAGAATTTAGGGGATGCTGTTCCTGAAGTTAGAGATGCAACTGCTCGTGCCACTAAGGCTATAATGGCGCATACTACAGGTTACGGTGTTAAAAAGTTAATTCCAGTTGCTGTTTCTAATTTGGATGAAATTGCTTGGAGAACTAAGAGGGGCTCTGTTCAATTGTTGGGTAATATGGCTTATTTAGATCCTACTCAATTGTCAGCTTCTTTATCCACCATTGTCCCAGAAATTGTTGGTGTATTGAACGACTCTCACAAAGAGGTGCGTAAGGCCGCTGATGAATCCTTGAAAAGATTCGGTGAAGTTATCAGAAATCCGGAAATTCAGAAATTGGTACCCGTACTTTTGCAAGCTATCGGTGATCCAACAAAATACACTGAAGAGGCCTTGGATTCATTAATTCAAACACAATTTGTCCATTATATTGATGGTCCTTCACTAGCACTAATCATTCATATTATTCATCGTGGTATGCATGATAGATCTGCCAACATTAAGAGGAAAGCATGTAAGATCGTGGGCAATATGGCCATTTTGGTTGACACCAAAGATCTCATCCCATATTTACAACAGCTGATAGATGAAGTGGAGATTGCTATGGTGGATCCAGTTCCAAATACTAGAGCCACAGCAGCACGTGCATTGGGTGCTTTGGTAGAAAGGTTAGGTGAAGAGCAATTTCCAGATTTGATTCCTCGTCTACTAGATACCTTAAGTGACGAATCCAAATCTGGTGATCGTCTCGGTTCTGCTCAAGCTCTAGCTGAAGTTATTAGTGGCTTGGGCTTGACCAAGTTGGATGAGATGTTACCAACCATTTTAGCTGGTGTAACCAATTTTCGTGCTTATATCAGGGAAGGATTCATGCCTTTGCTGCTTTTCCTCCCCGTTTGTTTTGGATCACAATTTGCTCCATACATTAATCAGATTATTCAGCCTATTCTTTCCGGATTGGCCGATAATGATGAAAATATTCGCGATACTGCTTTGAAGGCTGGTAAATTGATTGTCAAAAACTACGCTACAAAGGCCGTTGATTTGTTGTTGCCTGAATTAGAAAGGGGTATGTTCGATGAAAATGACAGAATTCGCTTATCTTCTGTTCAATTAACCGGAGAACTGTTGTTCCAAGTTACTGGTATTTCCTCCAGGAACGAATTTTCTGAGGAAGATGGTGATCATAATGGTGAATTCTCTGGTAAATTGGTCGATGTACTTGGCCAAGACCGTCGTGATAGAATTTTGGCCGCATTATTTGTATGCAGGAACGACACTTCTGGTATCGTACGTGCTACGACGGTTGACATTTGGAAGGCATTGGTTCCAAATACTCCAAGAGCTGTGAAAGAGATCCTTCCAACATTGACTGGTATGATAGTCACTCACTTGGCTTCATCATCCAATGTATTACGCAACATTGCTGCTCAGACCTTAGGTGATCTTGTCCGTCGTGTAGGTGGTAATGCTTTGTCCCAACTGTTACCAAGTTTGGAGGAATCTTTGATAGAAACATCAAACTCAGATTCGAGACAAGGTGTTTGTATTGCTCTTTACGAGTTAATTGAATCGGCTTCTACGGAAACGATATCACAGTTCCAATCTACTATCGTTAACATTATTCGTACTGCATTAATTGATGAGTCGGCTACTGTCAGAGAAGCGGCTGCATTATCTTTTGATGTATTCCAAGATGTGGTAGGAAAAACTGCTGTTGATGAAGTTTTACCATATTTGTTGCATATGCTTGAATCTTCTGATAATTCTGACTTTGCTTTGTTAGGTTTACAAGAAATTATGTCGAAGAAGTCCGACGTAATCTTCCCAATTTTAATTCCAACCCTATTGGCCCCTCCAATAGACGCCTTCAGGGCTTCTGCTTTAGGTTCTTTGGCAGAAGTTGCTGGCTCAGCCTTATACAAGCGTTTATCAATTATAATCAACGCACTAGTAGATGCAATCATAGGTACTTCTGAAGATGAATCGACCAAGGGTGCATTAGAACTTGCATTAGACAGGGTATTCTTATCTGTGAATGATGACGAAGGTCTTCACCCATTACTTCAACAGATTATGTCACTACTAAAGAGTGATAATATAGAGAAACGCATAGCTGTTTTAGAACGTTTGCCAAATTTCTTCGATAAGACTGTTCTTGATTTTGATGTCTATATTCCGAACTTTGTCTCTCACGCAATTTTATCATTAGATGATGAAGATCAAAGGGTTGTTAATGGTAATTTCAATGCTCTGTCTACTTTGTTGAAGAAGGTTGATAAGCCCACCTTAGAAAAATTAGTTAAGCCTGCTAAACAGTCATTGGCATTAACAGGCAGGCAAGGCCAAGATGTCGCTGCATTTAAGCTTCCAAGAGGCCCTAACTGTATTTTGCCTATTTTCTTGCATGGTTTGATGTATGGTTCGAATGATGAAAGGGAAGAATCTGCATTAGCCATTGCTGACGTTGTTTCGAAGACCCCTGCCGCTAACTTGAAGCCATTTGTGAGCGTAATTACTGGTCCATTAATTCGTGTCGTGGGTGAAAGATTTAGTAGTGATATCAAAGCAGCAATTTTATTTGCACTTAATGTGCTATTCATTAAGATTCCAATGTTCTTGAGGCCTTTTATCCCTCAATTACAAAGAACATTTGTTAAATCCTTGTCTGACGCTACCAATGAAACGTTACGTCTCCGCGCCGCAAAGGCTCTTGGTGCCCTGATTGAACATCAGCCTCGTGTTGACCCTCTAGTCATTGAACTGGTGACAGGTGCCAAGCAAGCCACAGATGAAGGTGTCAAGACTGCGATGCTTAAAGCTTTACTGGAAGTTATTATGAAGGCTGGTTCCAAATTAAACGAAAATTCTAAGACAAACATTGTCAATTTAGTTGAGGAAGAAATGTTGGGTAGCAATGACAAATTGGCAGTTGCTTACGCTAAATTAATCGGATCGTTATCAGAGATTTTGTCGAACGACGAAGCCCACAAGATATTACAAGACAAGGTTTTGAATGCAGATTTAGATGGAGAAACCGGTAAGTTTGCTATTCTGACTTTGAATTCCTTTTTGAAAGATGCACCTACACATATATTCAATACGGGCTTGATAGACGAATTTGTAAGTTACATTTTGAATGCAATCCGTTCCCCTGATGTTTACTTCGGAGAAAATGGTACCATTGCTGCTGGTAAATTACTTTTATTAGAAGGAGAAAAGAGGTCTCCATTTGTTAAAAAGGATGCTGCAGAACCATTCAAAATTGGCGATGAAAACATTAATCTGTTAATTAATGAGTTGAGCAAAGCTGTCTTACAACCAGCCAGTAATTCTACGGATGTAAGAAGGTTGGCCTTGGTGGTTATAAGAACACTAGCCAGATTCAAATATGACGAGTGCATTAAACAATTCTTCGATGTAGTAGGACCATCTGTATTTTCTTGCTTGCGTGATCCTGTTATCCCAATTAAGCTCGCAGCAGAAAAAGCATATTTAGCTTTGTTCAAATTGGTTGAAGAAGATGACATGCATACTTTCAACGAGTGGTTTGCTGAAATTTCAGATCGCGGTAGCAGCATCGAAACTGTCACAGGTACTACAATCCAATTACGGTCTGTTGGGGACTATACCAAGAGGGTTGGTAAAAGGTTAGCAAATGTCGAAAGAGAAAGGATTGCTGCCGGAGGAGACGCGGAAACAATGTTTAGTGACAGATTTGAAGATGAAAGAGAAATATGGGCTGTCGGAGGTGTTGAATTAACCACTGATGCTTGAAGAAAATTCAATGTGGTAACCTCGTTACTTTTTGTATTTGATATATTATTCTCGTTATATAATACATACCACATAATGATATGGAAGACAAAGATATTTTGAAGTCTTCCGCTGTGCATAAGGGTTATTTATATATCTATTGATCCCAGCATTGTAGCTAATAAGGGCTTGATAATTATTCGTACCCGGATTCATAATTGTCAACTAACTGCCAAACCCAGCGCTCTAATAGTGGCGAGACTTGCCACCACATTATATCGTTACGATCTGTATTGGCGATCCCTAAACACCAAATAACTGACGACTTTAAATAGCGTCTCAGAAATAACTTATAAGAGAGGTTTATTATTAGAACTATCAATAAAGTTAGAGCGATAATTTTAAACGGTTTGATACAAGTTATCTCTTTATTAGACATAATTGTCCAGATGTATTACATGAACTGAGTGACTTGCTCTAATGTTGTAGACACTGATGTCCGGTTTAGTTAAGAAAGATTTTGGAAGTTTCACGATATCGATAATGCTGCGGGAGAAGCTTTCAAATTATAAGAAAAGGCTTTTTTTTGTTGTTTTCAGAGTAGTTTGGTGACTTGTCCGTTTCAGAAGTGTCTCGAATACGGAGTGCACCTTCCAAAAATGTTTTTGACGGCATCGAAGAGCCAAACTCTTATACAATATATGACATTCTGAACAATGATGCAAATAACTTTTAAAGCCTTAATACTCTACATAATATGCTAAAAATATTCAAAAAAAAAAAAAGGAAAATAAAAAAAAAAAAAAAAAAAAAAAGGGAGATTAACCGAATAGCAAACTCTTAAACTATGAAAAGGCAATCAATCCACTGTTTTCTTTTTCCATTTCTTCTAGCCTATTTGAACTGTCTGCTTCTGTTTCTTCATTCATTTCTTGAATGATTTTATCCTCTTCTTCTGTCAGGGCACTTATATCTTGTGTCGGTATGCATTCAGCATCCATTCTGACACTTGGTGCTCCTTGCAAGTATCTGATATTTTCTAGACATCGTATTCTAATGTCTTCCAGTAGTTTTTTACTGTTTTTGTTTTCGTATAAGTCATCTAACACAGGATAAAGTGAATAATCCGGCCCGAATGAGTCCCGGAATGGGATATCTTCGGGAATGTCTTCTGGTAGCAAGACATCATTTAAAATTCCTGTCTCGTAGGTCCAAAGCCGTGATACATTTCTAGGTGTATAACCTCCACCGCCCACTACTAGCATTGGTAGACCAAATGATTTAACAAATTTTACGCATTCTCCATGTGCCTTTATATTTAAATTGAAGCATCCTAAACGATCATGACCTAAGGAATCCGCACCGCATTGTTGGACAATAAGTGTTGGTTTGAAAGTCATTATTAGAGGATCTACAATCGACTTGAAAAGGTTTATATATGAGTCGTCATCTATGCCATCTTCTAGGGGTACATTTAATGCGAAATGTTTTCCTTTGTCGCAACCAATTTCTGTCAGATCACCGGTTCCTGGGAAAAATTCGCCATTATATTTATGAAGCGACAACGTGAAGACCCTATCTGTGGTGTAAAACGCCTCCTGGACACCATCGCCGTGATGTAGGTCGATATCGATATAAAGGATTCTTGGGTGATATCGTAATAAGTTCAAAATAGAAAGCACAATATCATTTACATAGCAAAACCCAGATGGACTATTCTTTTTTGCATGATGAAGACCACCAGACCAATTTATCGCTATGTCGGATTGATTGTTGATTAGTTTCCTGGTGGCGTCAAGGCTCGCACCAGTGTATAGTGTTGTATAATCATATAAATTTTGAAAAATAGGACAGTCGTCTCCAATGTTAAAATTTTCAAGTGTGCCTCTGGGCAGTTTGTTTGCATTTTCTGGTGAAACCTTCGAGAGAAAATTCACGTAGTCTTCCGAGTGAAATTGAAGTAATTCGTCTCTGGTAGCGCTTCTTGTTTCATAAAGGTCCATAATCTTGTGCAATCCATAAGAGGAAACTAGGTGATCCGTTAGCATTAACCGAAACGGCTTCATTGGATGCTTAACACCATAATGGTAATGTGAAACTTTGGAGTTAAAATGATACGATACCCTGGGAGAATAAGCAGAATTAAACTCAAATAATGGTTCGTTCTCCTTTGTTTTCACATCATAACTAAATGTTCCAGGCATGTTGCGTGTTGTTATTTACTTGATACCTGATTTTAACGTACTTGAGTAACCTGGCGTCTTTTCTATAACTGTACATTGGCGACACACCTAAAACTGATTAGAATCGTTTCAAGATGCTTTCATTTCAACATTTAGTAGCATAGTAGGAATATCACGTTTAACGATGCCCCAAAGAACATCGAGAATCCTCTATATAGAGTATAAACAGGGCATTCTACACTGGTATAGAGGTGCCTTAGGTATATAGTGGTACCGGTCACATAAATTGACGGGAATATGTGTCTTTAGGCGGCTTTTGGCGTACAGTATTGCTTTCTTTCGTGCTTGTGAAACTTGTTATAAACAAAGAAAGAGAAAGATCTCCCCGGCATTCTGGAAGATCGGTAACCGCTGGAGCTATAGGAAAGGGAGATGGATAACAGTAAAGAAAACGGACCATATAAGTTAACATTGGGGGTTTTCGAAAAAAATAAGAATTGGCATTCAGACTTGAATTCATAAAAGTTGTAAGCAGGCTATGATTAACGATAAACTAGTACATTTTCTGATCCAGAATTATGATGACATCCTAAGAGCACCGCTTTCTGGACAGCTCAAAGATGTGTATTCACTGTACATCAGTGGTGGATACGATGATGAGATGCAGAAGTTGAGAAACGGTAAAGACGATGTCTTACAGTTTGAACAGTTTTGGAATGATCTTCAGGATATTATATTTGCAACGCCGCAGTCCATTCAATTTGACCAGAATCTATTAGTGGCAGATAGGCCAGAAAAAATTGTTTACCTGGACGTTTTTTCCTTGAAAATTCTCTATAACAAGTTCCATGCCTTCTACTATACATTAAAATCGTCCAGTTCTTCATGTGAAGAAAAAGTGTCGAGTTCAACAACAAAACCGGGAGCTGATTCGGAAAAAGACCAACTGCTGGGTAGACTGCTTGGAGTTCTGAACTGGGACGTTAACGTCAGCAACCAGGGTTTACCACGTGAACAACTGAGCAATCGCTTACAAAATTTATTGAGGGAAAAACCATCATCTTTTCAGCTTGCTAAAGAAAGAGCCAAATACACGACCGAGGTCATTGAATACATCCCGATATGTAGTGACTATTCGCATGCATCTCTATTGTCCACCTCGGTGTACATTGTCAATAACAAAATCGTTTCTTTACAATGGTCCAAAATATCCGCATGTCAGGAAAACCACCCAGGATTAATTGAATGCATTCAATCAAAAATTCACTTTATCCCTAATATCAAACCACAAACTGATATTTCGTTAGGAGATTGTTCTTATTTGGATACCTGTCATAAATTAAATACGTGTCGATACATTCATTATCTGCAATATATTCCGTCATGCTTGCAAGAGCGAGCTGATCGTGAAACTGCGAGTGAAAATAAAAGAATACGGTCAAACGTTTCCATTCCATTTTATACTCTGGGCAATTGCTCCGCACATTGTATCAAAAAGGCTTTACCTGCACAGTGGATCCGTTGCGATGTGCGGAAATTTGATTTTAGGGTTCTTGGAAAGTTTTCGGTAGTTATTGCAGATCCTGCATGGAATATCCATATGAACCTACCATACGGTACTTGCAACGATATTGAACTATTAGGTTTGCCTCTGCACGAACTACAAGATGAAGGTATTATTTTTCTTTGGGTGACGGGTAGAGCTATAGAATTGGGTAAAGAGTCTTTGAATAACTGGGGTTACAACGTGATAAATGAAGTTTCATGGATAAAGACAAACCAACTGGGTAGAACAATTGTTACAGGTCGTACGGGTCATTGGTTAAATCATTCTAAGGAGCATTTATTGGTGGGCTTAAAGGGTAATCCAAAGTGGATCAACAAACATATTGACGTCGATTTGATCGTATCAATGACCAGAGAGACTAGTAGAAAGCCTGATGAACTGTATGGTATAGCAGAACGGTTGGCAGGCACCCATGCCAGAAAACTAGAGATATTCGGAAGGGATCACAATACGCGGCCTGGCTGGTTTACCATTGGAAACCAGTTGACAGGAAATTGCATTTACGAAATGGATGTCGAGAGGAAGTACCAGGAGTTTATGAAGAGCAAAACTGGAACCAGCCACACTGGTACTAAAAAAATCGACAAAAAGCAACCTTCAAAATTACAGCAGCAGCATCAGCAGCAGTATTGGAATAATATGGATATGAGGAGTGGTAAGTATTATGCTGAGGCCAAGCAGAATCCTATGAATCAAAAACATACTCCCTTTGAATCCAAACAGCAACAAAAACAACAATTCCAAACACTAAATAACCTATATTTTGCTCAGTAAAGCGTTAAATAATCCTTTTAAACATTAATAGCATTGCATAAAAAAGATGGTCATAAAAAAGACTGCAGAGAGAAATAAATGGTTTCCTGGTCTGTATTAGACAAACTTTGGAATAGAGAAGGATATGATTTATGTCCAATAATTATTATCCGAGTCCGTGTATTTTTTTACATCAACTGGAACAATTTATTACCCGGATGTTTAAAAACTGTTGTCGCCTGGAGAAAGCTAATACTAGTTCTGGTCATACTTTCAACCATTAAACACTATTAATATAATTACTTGACTTATTTGCTCCCACTCTTGGTCGGTTCTTTCCCATAGCGCATTCTACCATTCTTTTTTTCTACTCCAATCGTTCTTACTGGAAACTGTGGGAATAGCGAAGAACGACTATTATTTGCTAATACGGAGTAAGCTATCCTACTGAATAGGTAGACGATAGTAGTAATCCAACGCCGCTATCCATTCGATTATACCGCTATGAATGTAGTGATATGGTGCGGTATTGACGCAATATAGTAATTTCGGGTAATTTTTTTTCCCACCAATGAGAGGCGGTACTGGGAGTATCGGTCTAAGAGAATCGAAAAATAACCCCCAGCTGGGATGTGATCACGATGAGTGACGGGATACATTAAATATAACAAACATACACGTTGCCTTGAACGTTTTCCCTACACATCGCATGTGTTCTATCTAGATTTAAAATCATAATATTACAGTTCTACAGTTATACAAATAACAAACAATAGAAAAATGTTTAGACAGTGTGCTAAAAGATATGCATCTTCATTACCCCCAAATGCTTTGAAACCCGCATTTGGCCCACCAGATAAAGTGGCAGCTCAAAAATTTAAAGAATCATTAATGGCTACTGAAAAGCATGCGAAGGACACATCTAATATGTGGGTTAAAATCTCAGTTTGGGTCGCCCTACCAGCAATTGCTTTAACAGCTGTGAACACATACTTTGTTGAAAAGGAGCATGCTGAGCATCGTGAACATTTGAAACATGTGCCAGACTCCGAATGGCCAAGGGATTACGAATTTATGAATATCAGGTCTAAGCCTTTTTTCTGGGGTGACGGTGATAAGACATTATTCTGGAATCCTGTTGTCAACAGGCACATCGAGCACGACGATTAATTAATTGATTAAGTGAGAATAAACTTTTCGAAAAATTTTTATTTATGATAATTTTACTAATTCTTACTTATTTCTTTTATATTCGATAAAAAAATTCAAAATAAAAAAAGATTAATCCTTTGATAGGAACTAAAGGTACTAGGTATTTTGGGCGGCGAAGCATCATTCCGTTCTTAAACATCTATATATATAATTATATTGCAAATGTATAAGCATTTAAAAACATAAACATGCACCTATGAAGAAGAACTTAAGACGTTTTATTTTTATGTTCCACGCGTTTTAGTGAAGTGATGAAAGAAGTTCTGATAGAGAAATGTCGGATTAATAATTGATACAGTGTTTATAAGATAGCTAATCAGAAAAAAAACGAAAGAAAATGGTATAAGTCTCAGAATAATGATAATAAAACACGCTTGAAGTAGAATAAAAATATAAGTAGAGAAGATAAAATGAAAAAATAAAGATAGAAAGATTTTCAATGAGGGGCAAATCTAAATCTAAAAAATTTGAATTCAAGTTCAATTTAAATTTCAATTAAAACAGTAGTAGTATGTCGGGAAGATATGGGATAAAAAAAGTAAGGGAAAATAAGGAACTATTATAATTATAATGCGGAAAAAATGAATAAATTATTAGTTGCTGCAACAGCAATACTATTTTCTCTTGGATGCCATGAGAAATGTAAAATATTCTTCTTGAAATCAATATCGTCACCCCAATCCTTATTTCTTGCAGACCTTTGCGCTAGCGAACCGTACCTTTTGTTCCTGAACGCTGTTTTGTCAGCTTGTAACACGATTTCATTCATTTCGGTTCCCGAATCCTCCGGATTTGCTCCTTCTCCTCCCGCTATACTGCTTCTAGAGCTATTACTACTTCCCACCATGCCTGTGTTGCGTCCGTTACTCCTACGCTTGTGGCTGTTGCCACTACTACTAGAATCTTTATTTTGTATGCTGTTGTGGATATTTTTATTGCTGTTGCTATTGGGTGCGTTGTGTTCATCAAAAGTTTTGACTATGCCATTATCATTATCACCAGAAGTTACTACATTAGGATAGATCATGAAATTGTTATTGTAAGAACCAGTCATTACACTTGAACTATCACCACTAAAATTAACTTCAAATTTATCGAAAATCGCATCGTTTTCATAGGTATCACTCAATCTTTCCTTCAATTGCTCATGTATGTTTATGGTTTTCAAAGGCTTATTATCCATATTTACGTCCCAAATTTTGACAGTTAAATAATCTCTGGATGCAATATACCTACCATTTGGACTAAATTTTATGTCGGAAATTGACGACGTGATTTCTGTAAAAAAATTATGATTGATTGGATCCAAATATTCTTCAAATGTTTTGGTTTTATTGTCACATAGGGAATTCTGTCTCATATCACACAACTTTATTGTACCTTTGGAAGAAGAGTACATGAATAAATTACATTCTTGCGGATGAAATTCAGCGCTTGTGATCACTTCGGTAAGTTCTTCCATATTGGTTGGCTTGATATCTACGATGTTGAAGCTCTGATCTGGTATGTCCAGATTCCATAAATTGATTCTCAAGTCGTCAGCACTTAAAAATGTTTCCTGATCAGAATTCAACGATATCGAATTAATGTGATAGGTATGTGCATTACTATATATACGCTTTGGGGTGGCAGCAATGATTTTGTCATGCTGTGATAATTGAGGCAGTTTCAGCGATTGTAAAGATAATACAGCCCTCGCGGAACCTCCTCTACTGTTATGGTTATCGGGCTTGCCTTTTTTCGCAAACGTAACCCCTTCTGTTAAGTTGTTCTGGCTTACCAATTTTATATTTTTCTCATAAACTTTCCAAAGTTTTATAGTTTTATCATTTGTGCTCAAAAGAAAGTGTGATCTTTGAGTTGGTCGTAACCATTTGATTTCATTTATCTTCTCTTCAATTTCTAAGGATTTTAAATAATCAAATTCTGCGTCATGACTTTGAAACTCCGTTAAAAACTTATACTCGCAATGTCTACTATTACTTCTTTCAAAAAGTACCACACGCCCACCTTTATCACCAGTGGCCAGATAATTTCCAGTATAGTCAAATTCTACAGCTGTAATTAGATCCGCCTCTGTCACCACAATATCTGCTTTATCACCAAAACATTGGCTGAATTTAAAATCAAAATTGTTTTGTGCCATTGTGCGCTATATTATATTTCTTTATGCGTAAGATCTCCCCAGTTTGACCTCGATATGTTGGCTAGATTTTATGAGGTTTACAGTCTACAGAAACACTAGTTTTCCCTTTCTTAATATGTTGGTGGAGTGGGGGTAATCGTATTAAGCTGCCTTATTCGCCCTCTGATAGGAATAAAAATCGAAACAGGACGAAAAAAGGGTGAACTAAAATATGGAAGAGAGCCTAATTGACGTAATCGAATTCTTCTAGAATGCGTTTGTATATTCAATTTTCAATTCTTCCAGTCTCTTCGTGGTAAGTTCTCTAATGTAATAGTCTTGTCTTGTGCAAACTCCCTTTATCTTTGACGGGAAATGTTAGGCAAAATTGGATGGAAAAGAGAAAAAAGGAAGGAAAAAAACAAAAAAAATCTACTTAGTTAAGGATCTATTGACGTGCGCGGGGGGAGTATATGCCAATTGTCTCAAAAAAAACGTTTATGCCGTGCCGGAATAGAAATAGTTACTGGTCGTTTTCCTATCTGATATAAATCTGAGTAAAACGATTATTGTCTAACCCAATGCAATATATACAGATAGCATTCCGCTCATAGTTAATAATTAACTTCAGACAGTTTTTTTCAACATCTCATTAAAGGGAAGAAAGGGAGGCGAAAAAAAAATCAAAAAAATTATACTTCGTATCAAATTATATTCGTGGAAGGTGACGATAGTAATATTTGATGTTGAACATACTTGAAACATTAACATATTTAATAGAAAACTATTGTAATGGTTATTTTTTATTGATTAGAAATAGTAGAAAAATTTACTTATGTTTCACCTATATTAATCAAGTTATAAAGCCTTCTTGGCGGCATCAGCAGGGGAAACCTTGTTTTCTCTGTTGAATCTTGGTCTTTGAGGTGGAGCTCTGTTCTTTCTGTCTTCTCTGGATCTGACTCTGACAATTCTGGCGTGAATAGCACAAGAAACACAGTAGTGTAACTTGTTGTAAGTCTTTGGCAAAGCGTATTCAGGGTAGACAGAAGCTTCGGACAAATCTCTGACGGCAGCGGCTTCAACAATGTTTCTGATAGCCATTCTCTTGATAGCCTTATCCTTTGGAATAGACTTGGAACAGTTGACACATCTGACTGGTTTGACGTGACCTCTACCTTTCTTGTTTCTACCGTTGGAAGCTCTCTTCTTTGGCATTTTGAATGATCTAATTAAATATTCATCACGAGTATTGCAGGTTTGCAAAGAGTTAAAATAATTAGTTAGTAACTTCTCAATTTTTTTAAAATGATCGTGGCAAAAAGGGAAGGAGATATTTACGTAACATTTGAAATTTTCTCGGTACAATATTCTTCAATAATAAGTACATTGCATACGATGGGCGACTTCCTTCTTTTTCTTTAGTTAGTGTGAACTCATGATTGGCACACTTCTAGTGATTAACTGGTTTCCTTTCAGAAAACAAGTTACATTTGCCATGTTTTAATAATATCTTGTCACTATTACTTTCTCCCAATTCAAAGATCTCATCGTTCTTCCCTTCTCTACTTTCACACTTTTGTGTCGTTAACATACTACTTAAGACTATGGTTCTTTTATCTGTAATAGCGAACAAATTAAATCATTTACTATAACGAACATTAAATCTAGTAGGTATTTCAAATACCAAGTAATCCCTCAACACTCAATGAGAACGAAGCGGTGTAAGCTGACACTTGGAGTTCCGCCTATGTTACTGGATATGAGCCCTCCCCCCACGAAGGTTTTTTCCTTCCAGAGCCGAGAACATCTCCCAAGGAGAACGAAGCAATACCGGTAAGCTGCTTACCGTCGGGGCAGGGAAGTTCAATTCAACTCCCTGTGCCGAGAATTTACTTTTTTCGAAAAATCGACGTCTTTAAAAAAAGAAATCAGTATGTATGGGTGGGTGTATGGATGCTGTAAGCACAGTCTAGAATCTTTTGGAAGTAACTTCGCAACAACCTCTAGCTAGCCATCTCTGACAGAGATAGAAATAGTAATCAGTTATGACATGAATAGTACTAATATTAATAAGAATTTTTAAATAAAAATATATCTCGACCTTTTCTCGATCTTTTTGGTTATGTATTTTTTGGCTCTTCATTATAGATAGAGCAAAGCGTTCGCCTTAACCTTCCTGCAAAGAACTTTCTTGTGGAACTTTGTTAACATGACGTGTGTAAAAGCTCAGACCTGGTAAGAATATTCGCTAGGTTTCCAAAAAAAAAAATATAAATAAAGAAGAAGGTAAAAAGTAAAAGAGAAACAGAAGGGCAACTTGAATGATAAGATTAGTGATGGTGGTCATCATTTGGAACACCAACAGGGTTTAGTTTGTAAACAGAACCACATTCCCAGCATCTGGCGACTTCGTTAACAGTTGGTTTTAACCACATAATAGTATGTGAACCAGCGGGAGAACCCGTACAACCGACATAACGATAATCATCATAAGATTCAATGATGATCGGATCTTTCATGGTACCCTTCCTGGACGAATCTAATGGTTTGGTGTCGAAAACATCGATACCCTCTAATTTACCCAATAATTCTAACCTAGCTAAACCAGTTTCTTGATCTAGGTCTGTTGGAACGGTACCCTCTTTAGCACCAGGACCAATCAAAGTTTCTGGACCATTAACTTCTGCTAAGTTTTGGGCAGTTTTCACCACGGGTTTTTGCTGAAGCAGATATCTAGAGCTACACAAAGTTCTTGTGGCTGGCTTGAAAAATCTTATAGATTGACGTAGTGAAAGCATTGTGCTTGTTATCTATTTGTATGGCAACATCAAAATCGAAATGGGTGAGTATTGTTAGTATACTGTTTCTTCAGGGAGAAGAATACGTTGACTAAAGGAAAGTGACAGGGAATATTTCGCATCGAATTCTTCATTATATGATGGACAATTTGGACAATTATGCAATTATCGTCTCAAGCCAAATAGAAAAGCAGGGAACGAGTTAAACTTGCAAATAAATTTTTTCTTAAAGTCAAATCCAGATTTGTTTTCTCTTAGTTCTTTTCCGTTTCGTTCGATCTGTTAAATATCTTCTTTCCTGGTAGTTCTTCTCCTACATCTCGTGTATTTTTCAATAAGAGGATTATAACATACATTTCAAAATAATCTTATTTCCTGTTTATGCTAATTTTTACGCAATTAGCGTGCCTAAGTACAAAAAAATGTTTTGTAAAAAGTATGAAAAAAATTCTAATCTTCGTATATCTTTCTTTCCTGTGTTTATACTTGGAAGAAGCGAAGTATTTTATCCTTGAGTGTGTCTTATTTTCTCTTCCCTTTATTTGCTACTAACCAAGATGGGAGATATCGCTTTTTCGAAGGACGCCTTTGGAATCCGCTGATGTTATTGGTGGACAGTCAGCTGACAGAAAACTTAGATCGTGACAGCAAATTAAACGATTTGTGCTACTGTTCAAAGTGTCAGTATATCACTCGATGATTTCAATTGTCCACCAGGCTTAGATTTTCATGTGAAAAGATAATGTGTACAAAAAAATATCCTCCCTGAGCGTAATTTAACATACCATGAATCTACCTGCCAATATTATCTAAACTAAAGTTTGCCGCTGCACCGTAGTTTTAATATATACTTATGTCATTTCAATTAACGACCAAATTTACGTAGCTCTAAGTATCTACAAGGAGGGTATACAACACCTGAGAACGCCATACTTAACCACATTGCGACATCACCACCATATTCACCAAATTTGGCAGCAATTGGGCCAATCCAATAGGCTTGCGCCATACCAACTACCACACCAGCAACTCCTACAATAAACGCAAATGTTGCTGCATAACCGTGCGTTAAAACCTCATAATCTTCCCATTTGTCCCAATTGTAACGATGTTTAGTCACCTTATGTTTTCTTTTTAACAAATGGATATTAGTAACTGCATCTTTCTCCACTTCTTTTGAAGATCCAACAAGTTCCGGTCCATTTATTTCTCCTGTAACTGTAGGAAACTCTTTGGTGTACAAATGTAAGAAAAACCTTCTGAATACTAAATTCTCTTCGAATAATAAGATAAAGTACATGCTAATCCAGTAGCCTATCATTGGTAGGAAATTTCCCAAAATAGTACTAAAATGATTACGACCTATTAATGCGCATACCAAACAAATTATAGTACAAACAATAGACCAGAACCAGCGAGGGATTTTTGCACAAAACACACTAGAAAGTTGGATGGAGAATGCTGCCGAATACGTATTGATGATGTTGTTGGATACCAAACTGAATACCAGTACTACCACGCAGAACTTTCCGAAGCCGTTCCAACGCTGAAAACCTGCCCAAAGTAGACCACCCATTCCATGGGAATCGTACTCGACTGACCAAGGCTTATACGACATGGCAACAGAAGCTAGTAAGAGACCTAAGATTCCGACGAAACAGGTAGGCAAAAATGTTCCAAAAAACGTTAGGCAAAAAATTTGAATATATGGTGTATCTTCTGGGAACAATATATAATAGTCTGCTGTAATAGACCCCCAAGTAGCCGTAATACTATAGCATAATGAAAAAAAACTCATCCAGTTGCCCTTTCGGGTGGAAGAGTCCAAATTTCCCTTTGAAACGTATGCATTGACGAAGCTGTATTTATCACTTGATGAAATGTACAGTAGTAAAAATGCTGTCAGGACGGGTACGGATAAGTAAGTTTCCACTTTAATGACTTGTTTGATACCGAAAATGGCAACTAAAAAGGAGCATACGGTCACTATGACAATCCCTACCCATAGGGGTACTTTATCATTAGAAATAGCAGCTAACATTTCACCCCCAACCACGGAATTAACCACAGACCAACCCATGACACCGATAATGGAAGCTAATGCAACTAATTTAACAAACCACCATCCGAACAGGTATCTAGCTGTTACCATCTGTCTGCAACCGGACTGCGGTCCCATGATCGAGCAATAGGCAGCAATTAAGCAACCAATTGTTACCGATATTAAACTGGAGGCTACGGATTCTCTAAAGCTTAAACCGAAAAGCAGAGGGCCTAATAAAAACGACGACATGGAAGACAAACCACCTGTGGCACTCAACCATAGCCCCGCGACATGCAAAAATTGTTTCTTTGATGTTCCTCGTTCATAGGGAGATATCCTCTGAATACCGGTAGACTCTACTCCCATTGCGTCCACTTTCTTAGAAAGCCATGCCGCCCTGTTGATAATTCTTCTCAAAATGGACGGACTTGAGTTGGCCTTTTCTGTGGCTATGTTTAAAGAAGAAGCTGCGGTTCCTTCTTCGTAAAATTCTATTACATCAGTAGTATGCTTTGTATGATCTTCTTTGCGCTTTGTTGTGTCCATGTTGTCCCTATTCATCTATGATCGAAGTTTTTCAAGTCCTGTTCTTTGATAAATACTCTATAAAGCTAATAATATTCAACAGTAATGTTTTTATACTGAGAACCTCAACATCTGTTCTCTTTTTTAATGGCCTTCCCTTAGACACCATCAAAGCAGCCTGACGCAGAAAATTTCAGGTGAGATAAGGTGCGGCGAACAAATCCGAAATTTACTTACACGCAAGTATGAGTCATACACCTACGGGGCACTGTACTACAATCCATTGTCGAAACAAAAACGGCACTTAATGTTGACTTCTTTTTGAAGTCAAATGCATACGAAAACTCGCACTGCTCTTTTTTCTTGGTGTGTTGACGTATATGTATATATAGGTATGTTAACATAAGGTTCTTACGTCTCTTACTATCAAACTACACGGGAGAAATGCTCATCGCTTGCGGCTTCCCCAGACACTACCCGTAAGATTCTTGTCAATGCCAGTTCACAACTTTGCTCAAAAACATCCTTTGTCGCACTACCCAAATGCGGAGTAATTGAAGTAAGTCTATCAGAAGATCCGATTTTTTCATCTATTTCTGGTTCTTTATTAAAGACGTCTAAACCGAGATGGTTGATTCGTCCCGTTACCAAGGCGTCAGAAACAGCCCGCAAGTCCAAAATTTTACTTCTTCCCAAGTTGACTAAAATTAGGCCTGGATTGCAGTGTTCCAAAAATTTCCTGTTGATTAAATGTTCTGTTTGTGGAGTTCCCGGCAATGTGACCACGATTGCATGAAACTGGTATAGTTTTGCATATATTGTTTCATCTAGCAAATGAAATTTCCAGCTTTCGTTTTGACTCATTGTGCAATCTTCGCTTCTTTTGCAATAATGTATTTCCATTCCTAGCCCGTATTGCAACTTGTAGGCTACTTGCTTTCCAATACTTCCTAAACCAAGAATTAAGCATTTCTTTCCTCGTGGTGATTCAGCAAACATATTCCCCAGTTCATGGCCAAAAGCAAATCCGCTCTTTTCTGCAGCTTTCGCCCTTGCAGTTAATGTATTTCCAGTTTCTCTACTAAGTTTTTGGTAATAGGAGAACTTTCTAAAGCCCTCCAGAATGTGCCACAAGGCACAATCTGCCACATCATTACCGACTTGATGAAGCTTTAAATCGTCTATCAATTTTTCATTTTCATCGTCTTGGTAGTTGTATAATCGAATTTCATGCTTGCGTAATGTATCCAGATCCCATCCGTCGTAACCTCTTGAGCAAAGCACGATACATTTTAAATTTTTCCTTGGAAATGACTTGTGTTCGATGATACTTCGAGTCATCCCACCGATTTTTTTGAATGCCGGAAACCCAGCATAAATGGCACATATTTTGTCTTGTTCATGCCTTTCTAAAAAGTTAAGAAATGCTTCTTTGGTGTCCAGCTGATAGCGCAAGATCCTGAACTTCTCTTTGAATGCCTTGGAATTAAGTGTGGCTGATGTTTCGCACGGATCTGCGATGAAAAGAATAGTAGGCTTTCCAGTCGTTGCAGGAGAATCGCACATTTTTTGTATGCTCTTTTCCTTCTAAATCTGCTGTCAACCCATTGTCGAGTGAAGTTATAAAAGCACAGCTATTTCTATATTCCTTTTACGACCGCCATTACACACGTTCATTGAGGCAAACTTTCCTCCTTCGCGCGTGCGTTTCCCAAGGGTAGTAGTAAGAGCTTACGGAACAGCCCGAAAGGCTGTAAAAGTTTAATATACTTACTGTTCTTGAAATTCTGTCTATATACTTGACTATTTAAAGTTACTATCTTTGGATTTGAACCTTATAAAAAAAAAAAAAAAAGGTACATGCATATTTTCCCTTACAATTTCGAACTCTTAATATTCAATTCTGAGTCCTTTCTGATGAGATCTTGATTGTAAAATTCTTCGTAAATACTTAAAGGCTTATGCAGGTCATCGATGGTAGTGTTCACAGCTAGGTTCTTATTCAATTTGTTGAAAAGATATTTGCCATTTTCTCTTACTTCTATAATATCAGCGTCAACCATCGCCGCTAATAAATCTTTCTTCAAATCTACTATATTTTCGATACCGCAGCAAAGACGAACCAAATCTTCAGGAAAATCTCTCTCTTTCCTTAATTCGGGATCAATGGAAGCATGGGACATTTTGCAAGGCATAGATAGAAGCGAATTTACACACCCGAAAGATACCGTCACAGCCCATATACTCAGTTTTTTGGAACTGACCAGTCTCTTTGAATGTTCGAAGGACCCCGTTTCGAAGGATAACACGGCACCTGGGCCATTATTGAACGATTTATGCAGCTTGAAATCCGGGTTGGAGCGTAATCCAACAAATCTAGTTTTCGTAGCCTTGTTTGTTCTGGTAGGTTTGAATCCGCATGAATTTTCTAGCCAATGAGCCAATATCATAGCATTTCTCTGCTGTTGATATAATCTAACTCCTAGAGTTTTTAGGCCCCTCACAAGTAGCCAAGAATCCATTGGGGATAATCCAGCTCCTGTAGAATTAATGACAAAGTAAAGCTTCGAGGCTATTTCTGGTGTTTTGCTGATAATAACACCCCCCATCAAATCGTGATGACCATTCAAGTACTTGGTAGCAGATTCGTATACGACATCGCAGCCTGGATTCAGTTGAAGAGGATTACAATTGAGTCCACTCATCATAGTATTATCAACGACAACTGTAGTGTCGGGAGATATGCATTTCACAAAACGTAATATTCTAGGGATATCTACAACCTTGCAAAGCGGATTGGTCGGAGACTCTAGAAGAACACAATCAACTTTATCTAAAGACTGGAAAACGGTTTTGAACTTTTCAAAATCGGAAGTGTCCACATGAACAGAGACTGCATGACTCTGTTGCTTGAAAAAATTCAGCAGCCTTTGGGTGCCTCCATAAAGATCATCGCCGGCTATTATTGTTGGCGTATGGTTGTCAGTGCCGTTAAGTAAGACGAGCCCACGCAGGATGACGTCTAGCGCCGTCATACCACTGCTCACAGCTAATACGTTTTCCTGTGGGACACGATAAAGCTTACCAATCTGGTGTTGAAGGACACTTCTGGTCGGGTTTCCCGATCTGGAATAATCGTAGTTCTGTGCATCTTCATTATTCAAGTCCACTTTGAAGGTAGTCGACAAATACACCGGTGGCACGGAGGCTGAATGTTGGTCATTTTGAGAGCCGGTATTTACCACAACTGTATCTAATCTCTTGATCGGCATCTTTTTGCTTCTATGCTTTTGTTGTTTGCTTGATATTTTTTGTTCTTAATGAACTGTAAGCACACAGAGCTATGGGATGTGTGGCAATGACTGTATATATATTTATTTATTTATTTATTTAAAATATAGCTACGTATGCGCCAGTTGTTTTTATCAGCTTTGCTTCTGGCCACATTTCAACCAGGTCTCAGAGGATATATGGCCAGAAGACCCCTTTACACATTTTTGAGATGCGATGAGTCTTCCAAGGTAGGAGCATATGCCTCCAACAGACTTCGGCCCGAAGCATGCTGTGCTCACGGGAATTATATTGTGTGAAGCACATGCCACACTTTCCAAAAAAGAGTCAGAATGAGTCAGCCGGATAACCAAACGCGGACTGTGGCGCCACGGAAAACAGTGTGGCAAATTTATGGGCGGCTAATCTGCAAGCTCTATGCCTGGAAATGTAGATGTAATAATCAAGACACTTTTGTTCTTTCGTGTATAGTGCATGAAGGTTAAACCTCCGTAAATTCCTTGAACTCTTCTGGAATTCCAAATTCTTTTCTTATCTGTTCTGGCTTCAAAAAGAATTTCTTGTATAAATAATCAATGAGAATCTCAATGTTATCAGTAGTTTTCTCCAGATGCACTTTTTTTAGGCGGATCTGTTGTTTATTCTCTTGTATTTTTGCTGCATCCCATCTAATGCTTTCTATTTTTTGGAGACTATTACTCTTTTTCTTAATTTCATCCTGAATTTTTTTTCTCTTTTCCAGTAGAGCCTCCCTATTGTATGATTTTTGGCCTACCGTAAATTTTTTACGCCTTCCAGTTGCTAGCGTTTTGTCTAGTTCTTGTTTATAAGTGGCAATATCACACTTTACTTCCTGTATCTTTTTTTTTATCAACTCGCTTGAATCATACAATTTTTGCAGTGTCTGATTTTTAAAGCACCAGTAGATGTTAATATTACCACATTTTTCCACCGAAATGACGCCGTCTTCATCAATCATTTGTTGCACTAAATCTTTAACGATCATGGGTGAGATTCCGCATTTTTTAGGTATGCTTTTCTCTAATTCCTTGATGTTGTAGAATGTGTACGTCTCTTGAAAAAAGTTCAGAATCCGGTTCTTTTTCTCTTGGAGTGATACTGTCTGTCTCTTTGGCCCCTAATAATAAGAAGAGGGTAGCACGCACCCGTCTATAAGTTAGTGTTCAGTCCTGTGTACCATGATGGTTTTATTAGACATACCATTGTTGAATGTTTATGATACTACACATAAAGTTTCCGCCGTTTAGTCTATATCGCAAAGAATAACGGTGGGACGGGAGATCGCCTTTTATATGCAATTTCGTGATCTGGGCGGTTATTTTACTTTTTTTCGACGCATAAAAAAGCAGGAAAGATGGTAAATTCGGTTCGTTATTCAAGATTTTTAGAGCCAGAAAGATATTTGAGCGTGCCTTCGTGAGAAGAGGCTTAGGTTGAGACGATGATGCTGAAATTATGGCAAGACACGAATTCTTCTTCAAGTTTCCCTTGTCATAATAAGAAGAGAAAAACATACCTTTATGTCGGTTGCAATTAAGAAGGTTGTATAGAGCATCTCAAATGCTGCTTTTACTTTATTAAACGTTGACCAAATAATACGGCGCTTTTGTTTCGACAACGACACACTATGATGCAAAGCGGATCCGGGTAATCGATAAATGGGGGCACCCGGAAATTATTGTAAGTTGAAGAAAGTTAGCGTTGATCTCTAAATGCTTCACAAAAGGGTGGAAGAAGAACATTTTCTCTTGATCAATCATTAATATAGATGGAGGCAGCGTTCTGTCAATCACAGATTATAGTTTATTTATACTTAGTCAAAAATGAGGTTTAGGAGTTCTTCCCATAGCTTAAAACATGTTGACAGAGAATTAAAGGACTTGATTAATTCGTCCGAGAATGCCAATAAATGCGGTGAATGTGGTAATTTCTACCCAACTTGGTGCTCAGTTAATTTGGGGGTTTTCCTTTGTGGTAGGTGTGCCTCTGTTCATAGAAAAGTTTTCGGTAGCAGAGACGACGATGCCTTTTCTAACGTTAAATCACTATCAATGGATAGATGGACAAGAGAGGATATCGATGAATTAGTGAGTCTTGGAGGCAATAAGGGGAATGCTCGGTTCTGGAATCCTAAAAATGTCCCTTTTCCTTTTGATGGAGATGATGACAAAGCTATCGTGGAGCATTACATTAGAGACAAGTATATTTTGGGTAAATTCAGGTATGATGAAATAAAGCCTGAAGACTTTGGATCCAGAATGGATGATTTTGATGGGGAATCGGACAGGTTTGATGAAAGAAATAGAAGTAGGAGCAGGAGCAGATCTCATTCTTTCTATAAAAGGGGCCATAATAGGTCTGACTACGGCGGTTCCAGGGACTCATTCCAAAGCAGTGGAAGCAGATATTCTAGGCAACTGGCAGAACTCAAGGACATGGGTTTCGGTGATACAAACAAAAATTTAGATGCATTATCGTCCGCTCACGGAAATATCAATAGAGCAATCGATTATCTAGAAAAAAGTTCAAGTTCAAGAAATAGTGTATCGGCAGCAGCGACAACATCAACTCCGCCCCTGCCCAGGAGACGTGCGACAACAAGTGGCCCACAGCCAGCTATTTTTGATGGTACAAATGTAATCACGCCAGATTTTACTTCAAATTCAGCATCTTTTGTACAAGCAAAGCCAGCAGTTTTCGATGGTACCCTTCAACAGTATTACGATCCTGCTACCGGAATGATATATGTAGATCAGCAGCAATACGCCATGGCTATGCAACAGCAGCAACAGCAACAGCAACAGCTTGCTGTCGCACAGGCTCAGGCTCAGGCACAGGCTCAGGCTCAAGTTCAGGCTCAGGCTCAGGCTCAGGCCCAGGCTCAGGCTCAAGCACAGCAGATCCAGATGCAACAGCTTCAGATGCAGCAACACCAACAGGCGCCATTATCTTTTCAGCAACAGGCGCCATTATCTTTTCAGCAAATGTCGCAAGGAGGAAACCTGCCACAAGGTTATTTCTACACACAATAAAAATAAGATACATTGCCGCTGCTCCGCATTACATATCATATAGAGTGACACTAAGTAATTAAATGACACTAAGTAACGAAAGATATCTGTAAACAACGACTATATACCAGAATTAGTCATATTCTCTATTGTATTCACCCTACACAGCCCCATTACACAGCTGCTCCGGACGTTTTACGCTGCACATCAATGACTAATACCACTGTATTTGATCCACACTTAGCGCAAAAGTCACCTGGGTGGCGTTTTCCGCTCGCGCTCCGCCGGTGAGAGCGAGAAAAAAAAAAGGGATTGGGCGGTAATGTAAGGAAAACCCACTAGTTAAAATCAATGAGATAAGGAACTCTCTTTTTTTCCCGTTAATCATCTTTTCCTTGTTCGTTTCGTGTATCTGTAATGAATCTTATCGGAGTAACTATTACTGGAAAGCCATACCGTTAAAGAAGCAAGCATATCATTCGTATTCAAGCATCTGTTTTTCTTTTTAACCGCTCGGCTCTGATTTCTTAAACCATTTCCCCCATCAGCATCAGTTTGTGATTTGTAACTATATCGATCGTGGAATCGATGGAATTCTAAGCGTCATTTAGTTGGCAACAAAAGGAATCAAGCATCTCATAAAGGAGCTTATATTATTAATATCTTCCTGATCGTACTATTTTTTTTTAGCTTTTTATTTTTTAGGCCGAGGTTAATTCTAGAACGCCACATTTCATCACCTTTAAGTTAAGTACCAAGGCCATCTTTTACCCTTTTTAGTTTCTGGGGAAACAGAGAACAGTACTATAGAAGATAAAAAGATATAATACAATCGTAGTAATAGTACCCATAATAAAATAACATATAATATAATAAAAACATAAGGCAAAGGAGATAGGAGAATAATCATTGATATCTCCACAAAACGAATTTGAAGCTACCCCATATTTTCAAATCTCTTTTACAACACCAGACGAGAAATTAAGAAAATGGGAGACATTAAAAATAAAGATCACACAACCTCTGTGAACCATAATCTAATGGCAAGTGCAGGAAATTACACCGCTGAGAAAGAAATCGGAAAGGGTTCGTTTGCCACTGTATATAGAGGGCATCTGACATCCGACAAATCTCAGCATGTAGCCATAAAGGAAGTATCAAGGGCGAAATTAAAAAATAAGAAATTACTAGAGAATTTGGAAATAGAAATCGCTATCTTGAAGAAAATCAAGCATCCTCATATCGTCGGACTTATTGACTGTGAACGAACATCAACAGATTTTTATTTGATCATGGAGTACTGTGCTCTTGGGGACCTAACATTTCTGTTGAAAAGGCGTAAAGAATTGATGGAGAATCATCCTCTACTAAGGACCGTATTTGAAAAATACCCTCCACCGAGTGAGAACCATAACGGCCTGCATAGAGCGTTTGTCTTGAGTTATTTACAGCAGTTAGCGTCCGCTTTGAAATTTTTGAGGTCTAAAAACTTGGTTCATAGAGACATCAAGCCTCAAAACTTACTATTATCTACACCCCTAATTGGATATCATGATTCAAAAAGCTTCCATGAACTTGGATTTGTTGGGATCTACAACTTACCCATTTTAAAGATAGCAGATTTCGGGTTTGCAAGATTTTTGCCAAACACGTCATTAGCAGAAACTCTTTGTGGCTCACCATTATATATGGCACCAGAAATTTTGAATTATCAAAAATATAACGCTAAAGCAGATCTGTGGTCTGTCGGTACAGTGGTATTCGAAATGTGCTGTGGCACCCCACCGTTTAGAGCTTCCAATCATTTGGAGTTATTCAAGAAAATTAAAAGAGCAAACGATGTCATAACGTTTCCTTCATATTGCAATATTGAACCAGAGTTAAAAGAGTTGATATGTAGTTTATTGACATTTGATCCAGCCCAAAGAATAGGATTTGAGGAGTTTTTTGCTAACAAGGTAGTCAACGAAGACTTGTCTTCTTATGAATTGGAAGATGATTTACCTGAGTTAGAATCCAAATCAAAAGGTATTGTAGAAAGTAATATGTTCGTTTCTGAGTATTTATCTAAACAGCCAAAGAGTCCGAACAGTAATCTTGCAGGTCATCAATCAATGGCAGATAATCCCGCGGAGCTCAGTGATGCCCTCAAGAACAGCAATATATTAACTGCCCCAGCCGTTAAAACAGACCATACACAAGCCGTAGATAAAAAGGCTTCAAATAATAAATACCATAATAGCCTAGTTTCAGATAGAAGCTTTGAAAGAGAATATGTGGTGGTAGAGAAGAAATCGGTTGAAGTTAATTCATTGGCAGACGAGGTTGCTCAAGCAGGATTCAATCCAAATCCTATTAAGCACCCAACTTCAACTCAAAATCAGAACGTCTTATTGAATGAGCAATTCTCTCCAAACAATCAACAGTATTTTCAAAATCAAGGAGAAAATCCGAGGTTACTGAGGGCCACATCATCTTCCAGTGGAGGTAGTGATGGGTCTAGGCGACCATCTTTGGTGGATAGACGCTTGTCTATATCCTCGCTGAATCCATCTAATGCATTATCAAGAGCCCTCGGTATTGCATCAACGAGATTGTTTGGTGGTGCAAATCAACAGCAGCAACAGCAACAAATCACATCTTCCCCACCGTACAGTCAAACTTTGTTGAATTCCCAACTTTTTCATGAACTTACTGAGAATATAATATTAAGAATAGATCACCTACAGCATCCAGAGACACTGAAATTAGATAATACTAATATCGTTAGTATTTTGGAATCTCTGGCCGCAAAGGCATTTGTTGTTTACTCTTATGCAGAAGTGAAATTTTCTCAAATTGTTCCATTATCAACAACATTAAAAGGCATGGCTAACTTTGAGAACAGGCGCAGTATGGATAGTAATGCTATTGCAGAAGAACAAGACTCAGACGATGCAGAAGAAGAGGATGAAACGTTGAAAAAGTACAAGGAAGATTGCTTATCCACGAAAACTTTTGGAAAGGGTAGAACTTTATCTGCCACATCTCAGTTGAGTGCAACTTTCAATAAACTACCACGTTCGGAAATGATCCTTCTATGTAATGAGGCCATTGTCTTATATATGAAGGCATTATCCATTTTATCAAAATCTATGCAGGTAACGTCCAACTGGTGGTATGAATCTCAAGAAAAATCATGTTCTCTAAGAGTTAACGTGTTGGTACAGTGGCTAAGGGAAAAATTTAATGAATGTTTAGAAAAAGCTGATTTCCTGAGATTAAAAATTAACGACTTGAGATTCAAGCATGCTTCTGAGGTAGCTGAAAATCAAACTTTGGAAGAAAAAGGTAGTTCGGAAGAGCCAGTATATTTAGAAAAGCTATTATATGATCGTGCATTAGAAATATCTAAGATGGCCGCACATATGGAATTAAAAGGAGAAAATTTGTACAACTGTGAATTAGCTTATGCAACTTCACTTTGGATGTTAGAAACTTCTCTGGACGATGATGATTTTACGAATGCCTATGGTGACTACCCTTTTAAAACTAACATACATCTAAAAAGTAACGACGTTGAAGATAAAGAGAAGTATCATAGTGTGTTGGATGAAAATGACAGAATAATCATAAGAAAGTATATTGATAGTATTGCAAACAGGTTGAAAATATTGAGGCAGAAGATGAACCACCAAAATTAAGTGATGCATAATATGGTTTTCTTATTAAGTACAAATGACCTGCTATATTTTCAAGTATCTTCATGATTATGTTATGCTACTCTCGAAATGCTTTACGAGTTCGTCATTAAAGTATTCAAATTTTATTTTCCCTTTGTGTTTTGTTTTGTTTTTATTTCTACGTGATTTTTTTCTTGAAATCCAGTTCTTTTATACCTGGATGGGTTTTATTTTGATGTTTAAATGTTAATTAAGGAAATTATTGAATTCCTTCGGTTTCGGTGTGTTTTTTTCTTTTTAAGTTTTTTTTTGTTGCGTTTAGTACTTGCCTTTGGCTATACATATCCTTTTAATCTAATTTTTATTTCTTCAAAATTTGATTCTTTAACCTTTTGTTCTATATATATATATAAATGTATGTATGTATGATTTGATTGAGGAGGCTTTAACAAGTCATTAATATCTTTATTATTTTTACTTGTTGAGTTCATTAAAATTCATTTTATAATTTGTTGTTACAAACAGTATTTTACAAGTCATAATAAACGTTCAAAAACAAACACAATATTAAAAGAATTGGTATTAGGATCCGACATGACAATTAACTTAGATCCTTCTATCAAGTTTCTAATCATATATTACATCTATTAAAATAATTTACATATATCATGCTAAAGCTTATAAAGAGACATTCTTCTTCTCGTGCGCTGGGCGTCGCTAGCCTCAAATACAAGTGATGCGTCTGCTTCTATTCTAAGGTCATCCTTGCTGTTAGATTTCCCTTCTACCAGGTGGGCTTTTATACGTTGAGGTACATTACCGACAGGCGTAAGAGTAGAGCTCAAACTTGCTTCCGTACTCTCAAAGGGATATTCTCCTACAGGAGACATAGTTGTATATTGTGGAAACTCACAAGAATTCACTCTTAATGAACTTCCACTCTCACCTATCAAGCATTGTTGATCACCGATTGCTGGGGCATCCTGAATACTGATCTGAGATGCAAAAGCGGTGGATGATGTGAAAGAGGAAAAGGACGAATAGGATGACTCTCTAGAACCGATGTTGTGATATGCTGAGGGTGATAAGGTATTTGCGTCGTATATTGATGGAGAATATGTTGAATTTCTGTCAGCACCAGTCCTAAGGTTATTGTGGTCAAAATTTTCCATATAAACGCTATCTAAAGAGGCGAATGATGAATTCACTGGTAGGCTGACCAATTCTACCCTTTTGCATGAAGAGGGCGGTGAAACTTTCAACTCATGAAACGTCTCCAAATTGGTCAATACGGATGCTGCATCGCTTTTACCATAATGGCACATAAACGGATGTACCTTGATGTCTGCTAGTTTTATCCGTTTGTCAGGATCTTTTTGTAACAGCTTCTTCAATAAATCTTTGGCATCAGTGTATTCTTCCATTGTGATTCCCGAAGTGGCACCATTCAACATTTCCTCATAAGATGGAAATTCTAAGGGTTTATTGATAATACTGTCGAAAAGTTCTAATCCTGAATTGGCGTTGAAAGGCAACTTTCCAAACAACAAGCAGTATATAGTGACCCCCAATGACCAGATATCGATGGCAGATGAGCAGGAATACTCTTTTTCAGTGGAGCAAAGCTCAGGTGCAAAAAAAGCAGGGGTCCCTAAGGCTCTAGATTTTAAAAGTTGTTCATGCGATGATTGTATATTAGTACTTCCGGTGGCAGTTGACATAGCAACGCCAAAATCGGATATTTTCACCGTTCCGTTTGATGAAATTAACAGGTTCGATGGTTTGATATCTCGATGCGTTATCCCTTGGGAATGTAAATACTCCAGACCCGATACTACATCCAACACTACCTTCCTCGACTGTTGGAAAGTGAGTATTGATGGTCCCACTGCTTTTATCTCCATTTTGTTTTCTGGACACCATTTAACGGGTCCCCTTGAGCAATATTCTAATACAAGATAAACCTTTGTGCTCTCAGGGTCATTCAAAATTTCATACAATTCCACAACGTTTTCATGATGACATCTTTTCATTACCTCAATTTCTTGATTAACCCTTGGATTTTCTACTTTCAATTGAAGAGAATACCCGCTTCTTTTTTCGAATCTATTAAGAATTTTTATTGCAACCAACGCACCTGTCCCGAGGTCTCTTGCTAATTTCACTTTGCCGTACTGTCCATTACCCAAAGTGGCTAAAATTTCAAAGTTGTTAAGGATTTGTCTCTTAGTTAAGGGATTATATAATAGTTTGACTTTTCTTGTCTCTTTTATACGACTACTACTATTGCTCGCATTATTATATAACAGAGATGATCGAGGCAGCGGCTGAACAGGTTCTTTAAGTAGTACCATATTCTTCAAAGCTTCCTTTCTATATGCAGAATATGTGCGCAGCAATTTCAAGGCGTAGAGTACGAGTCACTAGAGGCTCGAGCATTATATACCACTTACAAGTAGTGTTTCTTATTGGGGACACCTGTCCTAACAATGTATGGCTTTATATACCGCGCGGATAAGTAAGGCACACCCGCTCTTCGTATAATACCCGCACAAAAGATTCAGGGACCGGGTATGCTCAACGAAAAAAATAGCCAAGATTGTTGCGAGTCTTCATCAATGAGGACATACAGAGAATAAAAACAGCCATATTTTGCTTGCTGAAGGACGTTGTGCAAACCGAAGATATCAGCGGTAATCTTTATAGGACCCGTTGGTTTATTATATACAAAAGGATCTTTAAAAGGTCCGGTGCGAGGGCACGGGTGGAGATGGAAGTTATCAACAAAATGCAATTTATCCGAAGCGCAAAAAAAATAAAGGTGCTCCGATGGACCTTAGAAAGGAACTCCAAAATGCTGTGATGGACCGGCGAGGGCGGTAAACGAAACTACCACATTGCATAAGAAACAAAATGTACGGCCCCTTCTACACAATCTATTTATGGTTTTCGTCTTGACCTCCTAATTACTTAATTAATGATTACATTTCTTAAAAGCACAAAAATAAAGTAGCTACCCTTCTTAAGCCATAGTAGTTAAAGACTCAAGTGCATTGATAATCTCCTGACCCTAGGTCGTCTTTCGCGTGGGCTATCGCCACCTAGGGAAAGGATTAAATGGAGCAAGTGTTGGAAATGTAAAGAAATTGCAGAATGTTCTGATTACTTTTCATCACCCAAAGAGTTCATACTACCACTACCACCAACCATTGCCGGTGAGCGGTTTCTTGCTCATTAACATGACGTACAAGGGAACGGAATGTCCCTTGTACGTTGTAATGTCTTTTGCTCTCGTAAAGAAGCCTATACACGCCCCTTCCTTCCGCCCTTCGGCATCCGCTGCCAACTGGGTGGGGGCTCAATGGATCTCTTTACTCTGGCCCTTAGAAGCCTTCTGAAATTCTCGGCTTAGGCATCGAACGATGAAGAAACTAACTAAAAATATACGCCATTTTTTGGGGGGGGGGGGGGAGGGGGGCCGCACTGAAACGCGAAATGCCAAAAAAACGCGAAACGCCGCAGTAGAAAGTCAGTACCGCGCAAAAAATACAAAAATGACAACAATATTGGCCTTTCTTTTCCTAAAGCAATTAACTGGAAAGCGAGGTTCTAAACATCTGGCCAACCCCTAAATTTTTAATAATTCCGAAGCGGGATATATTGCATCTGGCAATCTGAAAAGCAATAGAAAGAAGCGGCCTAGTACTGCATAGTGAGTGATAAAATATACATATTAAGGTTGGGGAAATGGTACGCGCTTTCAAGTAGCTAGAAAGATCTGAATGTTCTGAAGTACGGTTTGGATTTATGCGCGGTTATTTCCTGGACTAGCTTAGAGCCAATTAATACTGACGATTGCCTCTTTTTCTTTACCGTTTATGTATGCTGTATGCCCTTTTCATGTATAAAAGAAGGGTAATTTAAAAAAGTTTATAATGATCCAGATTCCTTATTTTTTTTCTTCTTTCGCCAGGTGTTTTACCCAGCTAAGACTAACCTTGTGGTTCAGATTACACTAGTATTGCCGTCCGATATTACAATTCTGAAATCAGTTTTCTTGTGATCATTCTTTTTTTCTCTCTTGCCATTCTTAAACGTGGCCTACAAGAACTCTTCTTCTTTCCTGGTTCGCATCTGTGTTAAACGTATAGATTTTCTTACATAGAGGCCTAAAAAGCATAATAGGTGGTTTCCTTTCAATATATATCTGAAACATTGAATATACTGAACACAATTCACATTTCAAAACCTTGGGTACTGTTGAGTCAACATCAAGATCAGCCTATTTCATAATTTACTTTATCTTTTCACACAAAAAGAGAACAGGTAAAAAAGAACAGATCTGCCAGCCCCGAGAAGATCATTGACATATCATTGATTGGCAAGTTAAGTAATAAAAGAAAGGTAATAACATCAAGAAGTCAAGCGCCTTGAAATTACTAGATTTGGACTACGGATCAGCAAAAGCCTGCTACTACAATCGCCACTTTTACTATTCCTTAAGATAAAAGCTAAAAAACCAAAAAAAAAAAAAAAAAACCTCCTCAACTCCTCTCCAACACATAGTAAAGCGAATTCTACGCAAATTTATAAATCAATTACGATTTTTCCAGTTTCTCTTATGGTATGTATTATCTCTTAATTCCCAATATTTTTCTTCGCCAATGGAGCATAAGCTTTAACGGGATCTTCTAACAACAAATAGCATAATAACCAAAAACCAGCTTCAGTGGGATCAGCCTATCGACACGCCTTTTTTTAGCGGTCTAACAATCTCCGTTTATGTCGTATGGAATTTCTGATACTTGACCCTACCTTATTTCTCGAATATGCCTATAAGGATTTTCTTGAAACAAGGGCTTCGGGAAAGAGGCGCCTCAGGCAAAAATGAGCAAAAAAAAAAAAAAAGAAAAGATTCGAAGATCTATGAAAAATTTATGCAGATTCGTTGAGAGTTATAAGGATTTTACTCTTTATGGTTATAGGTTTCATTCTAAAATCAAGCATAAATTTTGTGTTTTGTCTTCCTCTTTTCCTGTCCTCTTTTTTTGCCATCCTCTGTCGCCATTGAAGTCGAACTTTATAGATAGATTTACTCTTGATTCTCACGCATCTCAGGCCACCTGGACACTGTACATGGTTGTGATTGTTCTCTTTTTCAGTCATCGAAATTGATCCTAGGCTTATACTCCAAAATCGGCTCTGCACACGCCTTATTTTTGTGGTTTCACTTTACTAACACAACATTCTTTTATTCAATCAGATCAATAACGAACCATTTCCATCTGCCGACTCAGCATCGATTTTAACTACGTCTACATCAAATAACTCCTTAATGTCTTACAATCATCAGCCTCAACTATCTATTAACTCCGTCCAATCACTCTTGGAGCCCGTGACCCCTCCGCCTTTGGGCCAGATGAACAACAAAAGAAACCATCAAAAGGCTCATTCGCTTGATCTCTCTGGTTTTAATCAGTTCATATCATCGACACAATCTCCCTTGGCTTTGATGAATAATACATCAACATCGAATTCTGCTAACTCTTTTTCCCCGAATCCTAATGCTGCTAGCAACTCCACTGGGCTTTCAGCCTCAATGGCAAATCCTCCAGCCATTCTACCATTAATCAATGAGTTTGATCTGGAAATGGATGGTCCCAGGAGAAAATCAAGCCACGATTTCACGGTTGTTGCTCCTTCGAACTCTGGTGTCAATACCTCCAGTTTAATTATGGAAACACCATCCTCTTCAGTGACTCCTGCTGCATCTCTCAGAAATTTTAGCAATAGTAATAATGCTGCTTCCAAATGTGGAGTGGATAATTCGTCATTTGGTTTGAGTAGCTCTACGTCTTCATCTATGGTCGAAATCAGCGCACTACCCCTTAGAGATCTGGATTATATCAAACTTGCCACTGACCAGTTTGGCTGCCGTTTTCTTCAAAAAAAATTAGAAACCCCCAGTGAATCCAATATGGTGAGAGACTTGATGTATGAACAAATTAAGCCATTTTTCTTGGACCTTATTTTGGATCCGTTCGGTAACTATTTGGTTCAAAAACTATGCGATTATTTAACTGCCGAGCAAAAGACATTATTAATACAAACAATATATCCAAATGTTTTCCAAATATCAATCAATCAGTACGGAACTCGTTCCTTACAGAAAATTATAGACACTGTCGATAACGAAGTTCAAATCGATCTCATTATTAAGGGATTTTCCCAAGAATTTACTTCGATTGAGCAAGTGGTTACTTTGATAAACGATCTTAATGGTAACCATGTGATTCAAAAGTGTATTTTCAAATTCTCGCCATCAAAATTTGGTTTCATCATAGATGCTATTGTAGAACAAAATAATATCATTACCATTTCTACCCATAAACATGGTTGTTGCGTACTACAAAAATTACTAAGCGTTTGTACTTTACAACAAATTTTCAAAATTTCTGTGAAAATTGTGCAGTTCCTTCCTGGATTAATCAACGATCAGTTCGGTAATTATATCATCCAATTTCTATTAGATATCAAAGAATTGGACTTTTACTTATTGGCTGAGTTATTTAACCGTTTATCCAATGAATTATGTCAACTATCTTGTTTGAAGTTCTCCTCAAATGTTGTGGAAAAATTCATTAAAAAATTATTTAGAATCATTACTGGATTTATTGTTAATAACAATGGGGGTGCCTCCCAAAGGACTGCAGTTGCTTCTGATGACGTGATTAATGCTTCTATGAACATTCTTTTGACTACCATTGATATATTCACAGTCAATTTAAATGTGCTAATCAGGGATAATTTTGGTAATTATGCGTTACAAACGCTATTAGACGTTAAGAATTATTCTCCTCTGCTTGCTTACAACAAAAATGGTAACGCAATTGGGCAAAACAGCTCTAGTACATTGAATTACGGTAACTTTTGTAACGATTTTTCATTGAAAATTGGTAACTTGATTGTCCTTACAAAAGAATTACTTCCAAGTATTAAAACTACATCCTATGCAAAGAAAATTAAGTTGAAAGTTAAAGCTTATGCAGAAGCCACAGGTATACCATTCACTGACATATCTCCTCAAGTCACTGCAATGAGTCATAACAATCTTCAAACGATTAACAACGAAAATAAGAACCCCCATAACAAAAATAGTCATAATCATAATCATAATCATAATCATAACCATGCTCACAATAATAATAACAATAATAATCAAAAGAGTCATACCCGTCATTTTTCTTTACCAGCTAATGCTTACCATAGAAGAAGTAACAGCTCTGTAACCAATAATTTCTCAAACCAATATGCACAAGATCAGAAAATTCACTCTCCGCAACAAATTATGAACTTCAACCAAAACGCATATCCCTCGATGGGAGCACCTTCTTTCAATTCTCAAACTAACCCACCATTGGTAAGCCATAACTCGTTACAAAACTTCGACAACCGCCAGTTTGCAAATTTAATGGCACACCCTAATTCTGCTGCACCAATCCATTCGTTCTCATCATCTAACATTACCAATGTGAATCCTAATGTTTCAAGGGGATTTAAGCAGCCTGGATTTATGATGAATGAAACCGACAAAATTAATGCTAATCACTTCTCGCCATACTCTAATGCAAATAGTCAAAACTTCAATGAATCTTTTGTGCCTCGTATGCAATATCAAACGGAAGGTGCAAACTGGGATTCAAGTTTGTCAATGAAGTCGCAGCATATTGGTCAAGGCCCATATAATCAAGTTAATATGAGCCGCAACGCTAGTATTTCCAATATGCCTGCCATGAATACCGCTAGAACATCTGATGAACTTCAATTCACTTTGCCATAATACTTTTTTTTCTTTCTTTTTCTTTCCTTCTTACTGTACAAATATTTTACGCAGAAATCAAAGACAAAAAAAAAATAAAAAATAAAAAAAAAAAATTCAACTAAGCAATGACGTCCTACTAAAGTCCCAAAATTTGAGCCGGAAAAAAATGGTAAAGCAAACTATTGCCATCTTTATATTTTGTATTCTGTTTCCGAACACGTATCCAAAATCCTCCCACTGCCTTTGCAGGGTTAGCATTGCTCCCTACCAAAATGATCTAATTTTTTTTTGAATCGTTTTTTGTCAACGATTATTTTTGTTTTAACTTCCTCATCTTCTGAACTTACGCCCAACTATTATTTAATTCATTCATTCATTAAGCAATCCATACGTCCATTCATTCATTCAGTTTTCTTTTTGTCTATTACTGTCATTTTATTTTCAAATCCAATTGTCCTTTAGGACACTAATGTGTTAAAATATCCATTCGCTCAAGCATTTTTAATAAATAGGAAAATACCGTTTGTTTTTCTTTGTCATTTGTATAAATTTTTCTACTGGTTCCTGTCTTGGTTGGCTTTATTATATTTAGGTTTAACTTGTACTAACAATGATACATATTTGTATATTTTATTATAATATCATATCTAACTATATCTAAAATCGTTGAACTATTCAGAATGGAATTGTACACCAAGAAGAATTATGCTATAACACCATAAGTTCACTACATTTGGGTTTTGACTGCTAATTAGTTCGAAGTCGGCGTTAAAATTTAAAGAATATTTATACATATGAATATGTATATGAATGCAAAGTATGCTAAAATATTTATAAAGCAAAAATCTCGGTGGGCTAAACTAGGTCAAAGCAGATGTTATGAAGATATTGGCCCCATTGTAGGGATCATCTTCTCTCCGAATTAAGATGCATATTTTTTGAGAAAGTCCTTCTTCAGGTATATCGTAAGGTGAAGTACTGCTCTCTTCACCTAGGGGTTCCACAGCATCAAACAGTTTTACGTACCTTGGGGGTATGAAAGCCGAATGTAGGTGGATAGATTCAAACTGGAAGTTTTCTAACCTACAGTAGTTCTTCATACCTCCTATTGGATAGAGGGTAATATTTCCACCTTCGGATTTTTCGTAGTCAAGATTTCCAGATAAAGTGGTACAAAATACTTCAAAATCACCCTTTCCGTCCCTAGCACTAGTTGAACCATAAATGAAGTAGCGCCCGTCATCCGATATCTCGAGTATTTCTGTATCCTTAGTCACGTTTAAGAACTTAGTTTTAAAAGATACAACCGGGATTTCGGTCAGAATGTCCTCCAGGAACGTATCTGCTATAACCAATTGTTGCACATCCTCTTTGTCTGCCATTCCAGATATAAGCATTAGGCCTTTATTATTCAATGCTTTTATGGAAACAACAGATTTTGGGGAATTTCTGATAGGTTGATTTCGACTTTCTGATGCCATACCGTTGGTCTTGGAGTACTGTAATGTCATGTTTGTAATATTAGTGAAGACTATTGCCATTGAATCACCATTTCTATAACCTAAATAAAACACACCAGTGTTCGTTTTTTTTAAAGGTGATAAAGCATCTTCTTGTAGACAAAATGATAGGGAAGTAATGTCACTCCTACTTTTATGTTTTCTTGAGCTTTTGGCTGGAGAAAAGATATAGGGATTTGGAAAGGTTTCTGGAATCAAATCATAAAAATGACAACGATAATTTACGGTAATAATCAACGTGTCTCCAACAACAAGAGAATCATGGACTTGGCAATTTTCTTTGAGTTTGACCTGACGAATTTTGAGCAGTTTTAAGGAAGAAAAGTCTTGTATAAAGATGGCAAAAGTATGCACGTTAGATCTGGTATTAACGTTGTGATAAAAATAATGGCTCGGCCCTTCCTTGATGGCAACTGTTCTCTCAAGTTTCATTGTTTTGAACACATCAGTTGGCTCGGACTTATATTTCAACATAGGATTTAATTCAGCCATGGAAAACCCCGTAAAGAAATTTTCTTCAGGAAAATTATCCAGGGATGAAAATCCTGCGACATAGCCCTTGTTTGTTGCAAATACTAATTTACTATGAAAACATCCTTCTTGAGTTACCAATAAAATACAATTTGCTAATACTCCTATCTGTATCCTGTGTGGAAAATTGAGTGATTTTACGTTAGCAGAACTATGTGAGTGATGACCTTCAGTGAGAGAATGCGATGCATACTGCATATTTAAACCAATCATGTACTTTTCATATGATAAAGGGCGAAAAGCCCTTTCCAACGGATTCAGAAGACTAAGCTTATACTTTTGTAATGTTTGCTGACGTTTTTTTTTAATCATAGAAAATTTTTTATCGTAATTTTCCTCAACACATTGTCGCTTTATATTATCTTTTCTGTACTGGTTCGTCGTTCCCGTGGTAGAAATGCTTTGATTTTCAGATATGCGAAAATAACGTCGACGTTCTCTATCATAATAAAACCCTGGTAAGTTAGGTGTCATTTGTTTAACGTCCGTTAACTTCCCCTTTCTGCTTTACCAACTGCTGCTTATTTATTGCCCTTTTTTGTTTTCCATTGTTGTTCATCTCATTGCCTTTTTTTATTTTTCAGTTTTTCCCATATGCCAACGAGGAAAAAAGCCCTTTCAACCATACCAAAAAAAATGTATTTGAAGTAATGAATAAAGAATGATGATTGCTGGCGTTTAACATCTAGCATATATCTGCAATAATTTATCACTCCAGAAGAAACATCCATCGTCAACAATTTGATTTAATTGTTCTCTTTTGAATACATATTCTCTCTCGTACGGTGGGATCTTGTTATTGCTTGCCATTAAAAACCTATATTTTGTCTTTCTTCTGATGATTTCCTGGGATTTCTTTTTGTCCTCGTTCCCTTCCTGAGTGGAGGGAAAATCCAGTCTTCCAAAACCTGGGGGGGATTTTGATCTATTCCTCAAGTTATCAAACGCAAATTCGTAGTCCGAATTTTGCGATTCTATAACTACTGACAATGATCTGTGTTTAGAATCCTCTGGCTTTCCAACTTGGGCATAAAATCGCTCCAATTTTCTTCTTCCTCTCTTAACCGGGGCGATATCTTCATTTGGTCTAAAGTCTTCGAGAATCCAGGCTCGCTTTGTTAAAGGGTTCGTATTGAAGTCAAACAGGAAATTATCCTTAACATTTTTGTATAAATTTGGCGATGTAGATTCAGGGTTCTCGAGCTCTATTCCCAATAGTTTTCTTGTTTTGTTCTCTTTATCATTATCTATTTCGTGGATTACAGTATCAGAGCAATCTTCCAAATCGCTTAAGTTGTTGAGGCCATTTAAAGGCGAACTAAACTCCGAAATTTTCCGTTTATGCCTATTAGGTGGCATAGTAACCAGCGGTAACTGCACAGTGTGTTTATTTTCATTACGATAGTGAACCTCTGCTGATTCTTTCTTTATGTCCTCATCAAACTGAGTAAGGATGAAATCTTCAGAATCTTGCTCACCTGGCCCCACAGAGGTCTGAGAGGATTGTTGAGGAGCATTTTTTTCGTGACATAGAATTTCAGCCAGTTTACTGTTAGGTTCTTCGAGAACACATTTATTCCTATTTTGCAGTGCTTGAACACGTTTCGCGATTAAGGTAGTCACGTCATACTGCACATTTAATAGTTCATCGAGACTGAGCTCCTTGAGAATGGATAAGCTTGACTTTAGATACACATTTTCTTCACCAGTCACCATCCCACATACAAACACCTAATGGCTTACAGCATGGATGGAAATGCAGGTATGTGAACGATAACAATGTTTGCGAACGTAAACAAAAAAGGTATTAAAGCTTAAAAGCTTTTTTTTTGTAGAACGCGCTTAGAAAATGGCATAAAGAAAATGGCTATTTGACTTGATTTTGAAAGTTGTTCTCAAGGCTCGAATGGTGGAAGATAACAACAGGACGTTTATTACATGGCATTGCATCAGTATTTATCAGAGACTTATGGGCCCACGAAACCCAAAAATAAGACGAAAAAGAAGAAGAAAGAGTCAAAATCAGACGCTAACTCAGACAAAACTTCTTTGATAGTAAAAGAACGGCTAAGTACACTGCAACAAGAACAGGAGAAGTCAGGAGTTGCTTCATTCAGCAAGTTTGACAAACAAAAAAGCAAGAATATATGGAAGAACCTGGAAACAAACGAGCTTTCCCATGCAATAACACATCCTTCCGCATCGTCAATTGCTGGCAACGAAAGCAAGAACGATCTAAAGGAAATCAGGGCTCAAGAGCCACTTGTCACAGTAGCAGACAAATCGAAAACACGAAAAACCATATACAGAGACGCTCAAGGTCACAAGATTCAGGAAGATTCCAAGATAGACGATTCTAGTTTTAGTCAATCTAAATATGAAGATGAGAAAGCCGCGGAAAGAGAGCAATACCTGAAAAATTTGAATATGGGAGACGTGCAAAAGCTTGGAATAAATGTAGATGCACATGATAAGAAGAAAAATCAAACTGCCTCGAGTCTGACGATAGAAGACCCTGCAATAACATTTACACATGACAAAGAAAGAACTGTAAAAACATCTTTACTGGGCCGCAAGCTTTATGATAAGCCAGCACCTGAGAACAGGTTTGCCATTATGCCTGGGTCAAGATGGGACGGTGTCCACAGATCAAATGGCTTTGAAGAAAAATGGTTTGCTAAGCAAAATGAGATCAATGAGAAGAAAGTGCAAAGCTACACCCTACAGGAGGATTATTGAAAATGAGATAATATATAACTATGCGGAAAGCTTTGTGTAAAAAATACCCTTTGACAATCCCCATTTGTTATAAGCTTTTTCTTAACAAGATCAACGATTAAATACAAATACCCCTCTTTATATAGGTCTCAGATATACTATTAAAGTAACCTCGAATATACTTCGTTTTTAGTCGTATGTTCTAAGTAGATTCGTCTTTTTTATTATCACGGTCAGCAGCATTGCTTTGTGACTTTGGCGATTGGCATTCAGTAGAGTTTGTGCCAGAAGAAGGTTTAATCTCGCCTTTCCTACTGTTCTTTGTTTCTCCCCCAATAGTTGAACCATTGCTGTGCTGTTTACCATTAATGAATTTTTTCAAATCTTGGCTTTCCTTTTCATTGACAACAATACGACTTCCTTGATCTGAAACATTTGTCATAGGAGGTGGAGGTGGGAAGGGAATCGGTTGTCCAAACCCATGTGGTGCTGGTGGCGGAATAGACATTCCATTCATATTAGGGTAAGGCATCTGGTGAGGATGTAGTGGGTGAAGACCATTAGGATGGGTCATAAAACCTGGGGGAATATTGTACGGCAAACCAACATCTGCAACATCATTCGCTCCAGGAATAGGACCCCCAACCACATTCATTGGGTGAGGTGGAGTTGGGATATTCAAATTACTGCCTATACCATCAGAATATTGATTTGCAACGGCATTGAAAATAGATCCAGCAACAGTTGGATTATCAAGCGGTGCTTTTTCAAAATTGGCCAAACCAACTTGCACGTTTTCACTGCTTTTCTGAGCTGGTCTTTTTAACAAAACTTTCTTTGCGGGTTTGGAATCTTTTTGCGATCCCATGCTCTTGTTGTCTACACTTTCAGAATTCTTTTCATTGGTATCCTTTTTGATAAAATTCAATAAATCATGTGCCCTTTCTTTTCTCAGTTTTTCTTCAGATTGTTGCTTTGAAGGAGTCTTGTGAGCAGTTTTGGTATTATTGTTCCTATTGTTAGATTGCTTTTTCTTTTCCAAAGCCTTTTTGGAAGCCTTGGAGTGATAAATGAACTGCCTGTTAGTAATGTTCAATAAGAAAGAGGCATCAAGCCCTAAGCCTCTATTCGTGCGCAACCTGCCGCCAAAATTATTACCGGCCACGATTTCATGATCAAATAAGACCTGAATTGATAATGATGAACTGAGAGTAGTATAGCCAACAACTGTACCCTTTGAGAAAATTGGTACCTTACCAGAATCTTGGATATAAACAACACGGTCACCCAAATCGAACTTTTGACTACGTAAGAGTGCAAATGATGATCTTGGATTCAAAACAGCCTCACGAGGAACTTTGGCTAACTGTTTTCTTTCATGACCTTCAATGTTAGCTGCGTATTTCATGATATGATCTTCCACGGCAGCAATCGATGTCTTAGTTAAGGAGTCAGACTCCAAAGATACCGCGATAAACTTCGATGAGACATACTTTAGCCATTGTTTGATACCATCTAATAAATTCATGGCATCCTTAGTGGAAGTATCGGGGAAAAGATCTTCCAAAACTGGGATATCATTACCTACCTTGGACAACCTGAAAAAAAAATCTGGGAAAGTTTGTCTATACTCTTTCAGTAAATTTAGAGTTAAATTTGAGTATTCCCAGCCCCTAGGGTTCCTCCTCGCGTAACCTAAAACCTTTTGGTGTCTAGCTTCGAACTTAACCGGGATACCAACATTGATATGCTTCCCAGTAGCGTCAGTAATCATGAACTTGGAAGTAATCTTAGACAAAAACAAGGGGTGTAAGTGCATGTTCTTGGACACAATATAAGATGGATAATATTTAACGGCTTGATGATCCATTTGTAATCTTTCTTTGCCGATGGTGGGCTCACTATCCAAAAACTTCTTTTCTACAGTAATTTTTAGTCTGCGGTCACTGCTGTAACCGTCAATAGTAGTTTCACCACCATAGGCATAATCACCTAAGAAAATAACTTTTGAATTCAATGGAAATTCCTCTTCAATAGGAATGGGTCCTCTTTCTTTATATCTTTCATCCTCGTTGACAACAGATTCAACAACCAGTTGCAATGGATAGTAATCTGGGGTAGGGCTAAAGGTCTTAATATAACCACCATCAGAGTCTCTCACCAAACCAGTCACTGGAAAGACGGTAGCAATGGCTTCCACAGGTCCTATTTTAACAGCTTTCTGTTTAGCATACATCCTTAGCATTGAATTCTTCAAACTATTGAAAAGTTTTTTGTCCTGGGTTTCCGCAGGCTTCGTTATGAATCTGAACTTTTTCTTATCATTGGACTCCTGATATTCATAGATAGTCTTACCATCCGTCAAAGAGACCAATTTGGATTCTCTTAAATATGGCCATCTTGTATAAATCACTTTGTTTAAATGCCTCTTGGAAAAGTCCTCCAAAGTAACATTATTCGTTTTGTATATGTCAGTTATTTGTAAGACCATTGATTGTTGTTTAGAAGGTTGTTGGAAAACCATTGTCTCATTGTACTCCAGTGAACTAGTAAATGGCAAAGACAATAACGTGGGGAAACCCGCCAGCATTTCGGCACCGAGTTTAGCATTAGGTAATAAACCATACCGAATCTCGGAGCTGTCCAATGGGATGGTGATGTACTCTTTTTCGACACAATGATTGTGTTCAATATCAGAAAAAATGCCGCCCAACGGACTCTTATAAATGTTATCAACTTGAGGATTAAAGGAATATATCAAGTCCTTGCCAAATTGATTTCTCGTTTTTTCTTCAGGTGATAACTTGCACAAATAAGGTTGCATAGCCTCAATCAACCTTTTTTCATCTACAAATGATATCAAAACCACAGCTTCCCAATCAGCTGTCTTGCCGTTTTTATCAAGTTGAACCTCAGCGGGATAGAAATCGTGGATTGGCGACTGTTCATCGTACATTAATGGCCTAAAGGTGGGAGGTATCAGATTTTTGGACCTTTCCGGTAAAACTGCCATTAGTTGCTGGAATGGAGTAAATGGTTTGCTCAAATCAAATTCAATGTCTTGATCTAAACCCTTGACTAAGTCGGAGATTCTTGGTGCATAATGGTGCGGATAGTACCACGACCAAGATGGACATCCTCTATAATAATAATATAGAACCCATTGTAAACCTTCAACGTAGTCCTTAGCAAGATCTCTCACTTTTTCTTCACTGTCTGTCGTAAATTTTAACTTGTCGTGATAATACTCATGCTTCCAACGTTCAAACCTTTCATTATAAATCGTTTTTTCAGTTTCCAATTCTTCTTTGTCCTCCACGATGATAGCATTTTGATATTTTTTTATTGTTTTCCTGATAGAATTAACACGATTTTGAAATTCTTCTTCTGTTTCATCAGGATTAATAGAATCAAGATCCATTTTTAGCGAATAACTACCTTTGGATTTGGAATGCGTTATAAAAAGACCCAAATCAAAAGCGAATTCTTTTAAAAATTCTAAATGATCTTTCATGTCTAAGTCCTTAGGTAACTCTAAAGTTGGAATTTCTTCATCTGGTAAATCAGGCGATAATTTTTCCTGTAATTGCTCCATCAACCATGGTTTTATACTTCCAATTAATTTCTTCTGTTGTTTTACCAGTAATTTTTTACCAACCCTCTGTCTTTTCCTTTCACCCTCCAAAGAAATATTCTCTAATTGCTTGTTGAACCACTCAACGTCTATATCATCCTTTTCGAAATTTAATAACTCAAATTGAGACAGATAATTTAACCAGACACCTAATCTCTTTAAATTTATTTTACCATGTTCATTAATGTAGCCATCAGTATGTAAAAGAGCTTCTTTGAACGTTTGTAACAAAACGGGAAATGCTCCTTTGTTAAGGTGCAAATCTGGCAAATTGGGCAAGAAATCATTACCAATGACGAACATGACAAGAATAAAATCATCCAAAATACGTTCAAAATTGTATTCAAATTGCATTTCATCGGCAATTTCTTTGAATTCCAACTCCATGTATTCTCTTAATAAAGAAAGATGTAATAAGTAGAAATTTTGATGTTCAAGCGATTTTTTTTCACTATTTCTTCTACCAAATGTCACTTCTTCTCTCAATAACGCAAAATGTGGCCCATGAGTAGACAAACCCAGCATAATCAAATCTGCGTCAAGACCGTAAATACAATGTCTCGTATTCTGGTTGAAATCCTTTTGGGATTTTAAATGCCTTATAAAGTTCATGATCTTGTGTTCACCTTCACCTGGAACTTCATGGCCAGAAAATATGATTTGCACTTCCCTCCATTTGGAATCGTTAGAAATCTTGTCGTGAATAAAATATTGTAAGTTTTTGGTCAATTTGGCCATAAACTCCGTACCTGGAGTAATAGAATTCGAATCAAATGGCTCACCCTTAGGAATCTCGTCACCATTCTCAATAGCCTTCTTCAAGGCTTTTTCTGCATCCATAGCGGTTCTGAATCTACGAGCTCTTTGTTGATTCATCTTGGCACGAGGGGCCACACCATCAATAGCCATGTAGAAAATCTTCTTGGGCTTGATTGTTTGAAAAAGGTGATCGATATACGTACAGATTTTTGCAAAAACCTCTTCTTCAGTTAATCGCTTGGTTACATCATCGTCGTTACCATGCGTACAATTATGTAAAATCGAATTCATATCCAGGTATAAGTTATCGAACTCAGGAATCTGTGTTCCCTCAATAAGCTGTAAAATCATGGGCCATCTTTCTGAGATGTACCTGAAAAATTTTGGAATACCCATACCGTACTGATATATATTTGTTGCTGCTGTTGTTACAAGTGTTGATTTTTTTTCTCCTTATAGTACACGAATCGTCCTAGGATTAGTCAATTGCTTATTGTGAACCCGATTATAAGTACGGAAGAAGACAGTATCCTTTAGAAAATAAACTATTAACAGGAACGGAAATAAAAGGCAGAGAGAAAATAATAAAAGAATCGGTTCGCTTGTGCGAACGCCAAACAGATTTTATAATAACGGAAGAGCTGCTGAAAAAAAAAAAGCAAGCTGCAACTGTTATATTTGCGTAGATAAACTTTACAACCGGTAATTGGAAGTCGTAAGTACTTAGTTTGACGTTTTCAGTACTCGTTAAACTACTCCTTAAATTGCTTTCTAACCTCTTCTTGTTTGTCTCTGTTGTTACTTGCTCTGCGGTGGCGAAAAGACGAGCAAAGGAGGTTGTATATATCACTCAACACGGAATGTATTACAGCTTTCTCAAATAAATGTAGTTGAAAAAGACCATTAATCGTGAGAATAGTTACTGATCAGGTGATGAGACGATAAAAACAGTAATTGAGAGGGTTTTCACGGGTAGTGGGCACAATGTTTGGATTAAATAAAGCATCTTCGACACCTGCAGGTGGGCTCTTTGGTCAGGCCAGCGGAGCTAGCACTGGAAACGCGAATACTGGGTTTTCGTTTGGTGGGACTCAAACTGGACAAAACACCGGCCCAAGTACAGGTGGACTATTTGGCGCTAAACCAGCCGGATCTACGGGAGGATTAGGTGCATCATTTGGTCAGCAGCAACAACAATCTCAGACAAATGCATTTGGAGGAAGCGCCACCACCGGAGGGGGCCTTTTCGGTAACAAACCTAACAATACGGCGAACACTGGGGGCGGGTTATCTGGCGCTAATTCGAACAGTAATTCTGGCGGTTTGTTTGGTTCCAACAATGCACAGACGAGTGGTGGTTTGTTTGGTAATAATAACACTAATAATATCAATAATAGTAGTAGTGGCATGAATAATGCAAGCACTGGACTATTTGGCTCTAAACCTGCAGGAGGCACTTCTTTGTTCGGTAATACAAGCACCTCTTCGGCCCCTGCGCAGAACCAGGGCATGTTTGGTGCAAAACCAGCTGGTACATCTCTATTCGGCAATAATGCAGGTAATACGACCACTGGTGGAGGGTTATTTGGCTCCAAACCGACAGGAGCAACGTCTTTGTTTGGTTCATCAAATAACAACAACAATAACAATAATAGTAACAACATCATGAGTGCGTCAGGCGGGCTATTTGGTAATCAGCAGCAGCAACTGCAGCAACAACCACAAATGCAGTGCGCATTGCAAAATCTATCTCAGCTCCCTATTACCCCAATGACACGGATTTCCGAATTACCACCTCAAATACGTCAAGAAATTGAACAACTAGATCAATATATTCAAAAACAAGTGCAGATCTCGCACCATTTGAAGGCCGATACAATCGATCATGATGAATTGATAGATTCCATTCCTCGTGATGTTGCATACCTACTGAAGTCAGAATCTGTAACAAGTCAATATTTAAAGCAAGATTTGAAGAAAATATCCTCATTTAAATCGCTAATCGATGAGGACCTTCTAGACACGCAAACTTTTTCGGTGCTCTTACAGCAACTATTAACTCCGGGAAGCAAAATTTCTTCTAATGACTTAGACAAATTCTTTCAAAAGAAAATTCATCTCTACGAGAAGAAGTTAGAGGATTACTGCCGTATTCTCTCTGATATAGAAACTGCGGTAAATGGCATTGATACAGATTTATTTGGCGCCCCAAATAACCCAAATTCTACAGCTATCACAGCAGATCTAGGTTCATCCGAAGCAGAGAACCTACTGCAGTTGAAGACAGGCTTAGCTGCCATAGTCTCTACTGTCATTGAGGAATTCACACTGTTTATGGATATCGCTGAGAGAATCGCCGTGTTACATCAAAAAACGAAAACACTGGCACCATTGAGCATATGAGTAAATCGCCCTGAAAGTTTATATAGTGCGTATAACAAGTACAAATGTCTTGTACAAATGTAATTTATACTAAATGCAATAGAATATAACATCAATCACAGTTTTTCAGTCACCATAATGGCGGCTTAGAGGCCGAACTAACTTTTCTTCGTGAAAAATTTTTTGCGATGAGATGGGAAGGAAAAAAAGTAATATTGACATCTTCAATTGAGAGATATTACCTGCAAAAAGGTACATACGATAGTAGAAGTTATCGAACAGGCAAGCCAACATGGATATTTTTAGAGTATTAACAAGAGGAGCTTCCGTGAAGAAAGAGTCAGGCCCAAAGGCTAAGGCAGCAGATTACAGCGTTATAAATGGAAAGGATGAGAATCATAAGGAAGATAATAATGAAAGCCAGATCGTGAAAGAACTTGATTTCTTTCGAAACAAGAGAATCATTAGCAAGGTAGAGGATGATAGAGAGAAGACAACCGAAAACGATTCTCCAAACAAAGAGGAGAAGAGCGGCAATGATGATGGTCTGATAAAACCAGTGATTACCAATACCGTTGAGGCATCCGCGTTGAGAAAATCATATAAGGGAAACGTGTCGGGTATAGATATACCACTTCCAATAGGTTCGTTTGAAGATTTAATTTCAAGGTTTTCATTCGATAGGCGTTTACTGAATAACTTGATTGAAAACGGGTTTACTGAGCCTACCCCAATTCAATGTGAATGTATTCCTGTTGCTTTGAATAATAGAGACGTTTTGGCATGTGGTCCCACAGGGTCTGGTAAGACGTTAGCATTCTTAATTCCGCTGGTTCAGCAGATTATTGATGACAAGCAAACTGCAGGGTTGAAAGGGTTAATCATTTCGCCTACAAAAGAATTAGCGAACCAAATTTTTATTGAATGTTTTAAGCTATCTCACAAGATATTTTTGGAGAAAAAAAGGCCTCTGCAAGTTGCACTCTTATCTAAATCTTTAGGCGCTAAATTGAAAAACAAGGTAGTTAGTGATAAGAAATATGATATAATCATTTCTACCCCATTAAGACTAATCGATGTTGTGAAAAACGAAGCTCTCGATCTCTCCAAAGTTAAGCATTTGATATTTGATGAAGCTGATAAATTGTTTGACAAAACATTCGTTGAACAGAGTGACGATATTTTGAGCGCCTGTAGAGAGCCATCGTTGCGTAAAGCGATGTTTTCTGCGACCATTCCATCCAATGTAGAAGAGATTGCACAAAGTATAATGATGGATCCTGTTAGAGTTATTATTGGCCACAAGGAAGCAGCAAATACAAATATTGAACAAAAATTAATATTTTGTGGTAATGAAGAGGGTAAACTAATTGCTATTAGACAGCTCGTTCAAGAGGGTGAGTTCAAGCCACCGATCATAATATTTTTAGAGTCTATTACAAGAGCAAAAGCGTTATATCATGAATTGATGTACGATAGGATTAACGTAGATGTGATTCATGCAGAAAGAACAGCCTTACAAAGAGACAGGATTATTGAACGATTTAAATCTGGTGAATTATGGTGTTTGATTTGTACCGACGTTTTAGCTCGTGGTATTGACTTCAAAGGCGTCAATCTGGTCATCAATTATGACGTTCCAGGATCGTCTCAGGCTTATGTTCACAGAATTGGTAGAACAGGTAGAGGTGGGCGGTCAGGTAAAGCTATCACATTCTATACTAAACAAGACTCAGTAGCTATTAAACCAATAATAAATGTCATGAAACAAAGTGGTTGTGAAGTATCTGAGTGGATGGATAAAATGGCTAAAATGACCAGAAAGGAGAAAGAAAGTATAAAAAACGGTAAAGCGCATAAAGAAAGAAAGCAGATTACTACTGTGCCTAAGATGGATAAGGCCAAAAGAAGACGTCAACAAGAAATGATTGCAGCATCCAAAAGAAGAAAAAATGAAGAACTTTCAAAAAAACATTTCTCGAAATAATATAAACAAACGTGCGTATGCAAGACATGTATATATGATTAGTAGTTTTTTTTATTTACTATCATTGATCAATTACGTGACCAGCTATACATTTCTTCATTACTTCTTCTGGGCATTCTATTTAAATCTATATTTCCAAACGACTTTGTCATTGCTGCATAACCCTTTTGATAACTATCGTTTAACCCCACACCTCTGTAAGATTTCGATTCCACCCCATTATGTATATTTCTTCCAGAGTTAAAATGCTGTTTGTAATCTGAATTTTTTCTCTGGAATAGAAGTTCATTTTGATTTTCAAATGACATAAAAGGTTTTGTTTGATGTATATTGTTAGGGTGGAAAAAATAGGGCGTTCCACCGGTTATGGAGTTTTGTAGTTCTGCTTTTTCTCCCCAAAAATTTGATGTATTGGACGTGAAATCATAGGTTTCCTCGAAAGACTTTCCGTTTCTTTTCAATCCTAATGGGGGAGAAGGGCGGTTATTTATTGGCAAAAGTGGATTTCTAAAATCCCTAATGGAAGGTAAATTTTGACTTTCAGGTTGATTGGAGAATCTACGAACTGCTAGCTCTCTATTTAGCAAAGAGTTTTCTTGCATATGAAAGAAGTTTAAATCATTCAAAAGTTCCCCCAAAATTTTGAGCTCATATTCTTCATCCAAGTCAATATCTCTGTATTCCAAGAATTTCTTTTGCATTTGAACTGCGTCGTCAAAAAATGGAACACTTGACAAGCAAATGTCAATCTCTTTTTTAATGTATGTAAGCAAGTTGGTTTTTAGAAAACTCACCTCTAATTGTGTTTTGGTAAACGCTGTTGTGGCAGCTGAATACTCGGTTGGAGCTGAATTTGGCCTCTGTCCCTTGTATGGTGAAGTGGAAATATTCAATTCCATGACCGGTTCCTTTATTTCTTCTAATCCGCTTGTAAAATGAAAGGGCTGCATGTGTTTAGTTTTGTAACCTTCTGTATTACACCAAAAACTTTCCCAATTTTTAAATTGACACTCTTTCAAGCTTGGACTAGAGTCCGGAGCCAGTTTTAAGCCATCATTAAAATCGTCCGTGTGTTCAGATCTTTCGTGTATATCTTTATTTTCATGGAATATGTTGCTTGCAGTCCCCATTTTAGATGACTTTTCTTCATCTTTTGGGGACTTCTGTTTTACTGGACTATTTCTTTTACTTTCCTCACTAGTATTGCCATCTTCTTGAGAATCCATGTGAGGATACGCAGGCAAATCTGAATGGATGTTATTTGGAAAGTTTTCCTTTTCTAATCCATTTAAAAGAGTGCCAGCTCCCATCACTCAACCAATTCAGCTCTTTCCTTGCCAATACAACATAACCGGGAAGAGTTTCAAGTTTGACTTCCAACTAAATACCTAATGTTTTATTGTTGTTATTTATATTTCTTGTGACACAAAAGAGAACATTGATGTCATTTGAGCCTTATCGTTGGAAAGGATAAATAAGCGGTTTAAAAGGATAAAAGAAGCGCAAGCAACAAATCTCAACACAAGTGTAAACCACATGAATGGGGTTAAATGCCTTCTTCTTTGAGATATAAAAAGGAAGTAGAATTTAATATATTAGACATTTTTTTGATTTGAGCCTAAAAAAGATAGCCCTGTAGGGGGCTCGAACCCCTAACCTTATGATTAAGAGTCATACGCGCTACCGATTGCGCCAACAAGGCTATTTCGTTGAAAATTCAAGCTTCAAAATTATTATATGTATCAAAAATGTTTTTTTTGAAAAATTTCAAATCATTATCTACGCTAGCCTTACTATTTTTTCACCCAGAAGATAGTAACCTCATCGCACATACCTATTGAAGCTGATAATATTTGAAGCGAGAGCTTTATTCTTCTCCTCAAATTTTTTTTTCTTTTGCGCTGTTAACTTACCACTAAACCTGTTTCCATTTTTAATGGTAGTCCTGTTTATTATTCCATTTTTAGAATTGTATGTACCTTGGACGACATTTTTTGGCAATGACATCGAAAGCACTGTTTGATACCAAGATCTTAAAAGTTAACCCGCTATCAATCATTTTCTCCCCTGATGCGCATATAGATGGTTCCTTACCAACGATAACAGATCCTGAAACGGAAACAGCGCTAGTTGAAGCGGCGAGGATAATAAGAGATACAGATGAGACTGTGGCTTTTCCAACCGAAACTGTTTATGGTCTTGGAGGTTCTGCTTTAAATGATAATTCAGTGCTTAGTATATACAAGGCCAAAAATAGGCCTAGTGACAATCCTTTGATTACGCATGTTTCATCCATTGATCAACTTAACAGAAAGGTCTTTAATCAACCGCATCTATCAGGTACATCCTTGTTTGATAACATACCCTCAATCTATCGCCCATTAATTTCAAGCCTTTGGCCTGGCCCATTAACAATTCTTTTGCCAGTTCCATCTTCAGAGCATAGTGCATTATCAAAGTTAACGACCGCAGATCAGCCTACGTTTGCGGTACGCATACCCGCTAATCCAGTGGCTAGAGCACTGATTGCCCTGAGCGATACACCAATAGCTGCTCCTTCAGCGAATGCGTCTACTAGGCCATCTCCTACTTTAGCGTCTCATGTTTATCATGATCTAAAGGATAAAATTCCCATAATTCTTGATGGCGGAGCGTGCAAGGTTGGTGTAGAAAGTACTGTTGTCGATGGGTTATGTAATCCTCCTATGCTACTGCGACCTGGCGGTTTTACATATGAAGAAATTGTTAAATTGGGTGGTGAAGCTTGGTCTCTTTGTAAAGTTGAGAATAAGAAAACAGTTGAAAAGGGCGAAAAGGTAAGAACGCCTGGTATGAAGTATAGACACTATTCCCCTTCAGCTAAAGTTGTTTTACTAGTTCCTCATTGCGAAGGCGATGGCATTCTTAAGGGCGTTGACAGGATGGAAAGATTAAAGAGGTTAATCGAAACGGAATTAAAAGCCAACAGGAATATAAAAAAAATTGCGATTTTAACTTCCCTAAAATTACGTGATTCCGACTTACAATCTAAGATCTTTAATGAACCCGATTTTTCTTCGAAAACTTTCATCATCGAAAGACTTGGCCAGTCTGGTGAAGAAATACAGACTAACTTGTTTGCAGCTTTAAGAAAAGTGGATGAAAATGATAAAGTAGACCTAATATTTGTCGAAGGTATAAATGAGGAAGGAGAAGGATTAGCTGTTATGAACAGATTGCGAAAGGCGGCTGCAAATAATTGTATACAGTTTTAAATAAAACTTTGATTGACTTTTGAAAATCATAACGAAAGAAGGAAAGAATAAAATTTTATATTGCTTTGTATATACGAAAAGTCGCCCATACATGTTTATCTTAGTATCCGTTGTAAATATATGTACATATATACATCTACATATGTTCCCATTAATTAGTACATTTACCTCAATAGGGTTGGGGGTCCTCATGAAAGATAAAGGGAAGGAAGGAAAAACGATAAAAGCACAAAATGTGACATATCAAACATTTGAGAAATACGTTGAGTCTTCTTCATTCTTTTTCCTCGTCCACAATTTTCTCAGTTCATCAACGATGAAAACGCTACTGCTGATGAGCAATAACAATAGTATATCAGAGATACCAAGTTTCTCAGTTTTAAAGATACTTTGGAAAAATGGTATATATATAGCGCACATTTGACCTAACAGAGACAGTCCAACGGCGTAGTTGAACATTTTGTTCGTGAAAAAGCCGATTTCGAAGATTGACTTTGTGTTATGTCTGCAGGCCAAAGCATTAAACATATCAAAAAAAACAAAACAAGTAAATGTCATAGTAGTATCTCTAGCAGTTACTTTACCATCTTCGGCCATCTCTTTAACAAAAATGTAAACTGTCCCAACGATGATACAGGCCGCGGTGGTTAGTAAACGTTTCATTACATCATGGGTCAAAATTTTATCGGTACGTTTTCTTGGAGGTTTTTTCATAACTTCATGATCAACAGGTTCCACACCTAAGGATTGAGCTGGTGGCCCATCCATTAAAATATTTATCCAAAGAATTTGCATTGCGTTCAGTGGATTGGGTAGTTTAAACGCTGTAGATAGTGCAACTAATGATAGTGCGGCAACAGAAGTAGACAGTTGAAAAGTCAGGAAATTCTGAATATTATTAAAGATACCTTTACCCTCTTCAATGGCAGTTAAAATAGTACTGAAGTCATCATCAGTTAAGACCATATCTGAGGCTTCTTTGGCTACATCTGTACCAATTCTACCCATAGAAACACCAATATCTGAAAGTTTCAACGCAGGAGCGTCGTTAACACCATCACCAGTCATTGCTACCACATCACCCCTCTTTCTTAATGCACGAACAATGTTTAACTTATGCTCAGGCGTAGCACGAGCAAAAATATTAACGTGGTCGATGACATTGGCCAGTTGATCATCTGACATTTCATCTAATTTATCACCGGATAAAACGGAAAGCTTTGGATCAATAACTGGAATACCAATTTGTTTTGCAATGTTTACTGCGGTATTCTCAGAATCACCAGTGATCATAATAATATGGACACCACCTTGTAGTAATTGTTCGATTGCAAATTTAACGTTCGGTCTTGGTGGGTCATTCATACCGATTAAACCAGTAAAGGTTAAATCTTTGATTAGGTCTTCGGTTAGAGGAGTTGATGAATCAGACAAAGTTAGTTTAGCAAATCCAAGGACACGCAAACCTTCAGATGCCATAGAATTTGCGCACTCATTTATCGTAGCTTTTTGGGCTTCAGTCAACTTTTCAGTTTTTTTACCCTTTGATTTCAAATAACTTGTGGAGTACTCAAGAACTCTTTCAAATGCACCTTTAACATAAACTGTACACTTATTGTCGACAGGGTTGAGAATCTTGGTTGCCATTAATTTTCTTTTCGAGTTAAATGGAAGTTCCTGAACTTTTTGAACGGTGTTTCTGATATCAGGCATTTCAAAGTTTGCCAATTGCTCTAAAAGAGCTACATCAGTAGGATTTCCCAGAAATATGGCATGTTCTTGAGAGAAAGATGCATTATTACAGAGATTACCGATAGTTAGAGTTTCCCTAACGTCTTCAGTCAAATAGTTTTTCATATTTCCATTAGAATTTTTAGTCTTCTTATTTTTGTCTAATGAGAGGACGTTTAGCTTATTGGACATACTGTCCAAGCACCAAAGTTTAGATACGGTCATGTGGTTTGAGGTTAGTGTACCTGTTTTGTCGGAGCAGATAACGTTGACAGAGCCTAAAGTTTCGACACTTGGTAACCTTCTCACGATGGCTTTACGCTTGGCCATTCTCAGAACACCCAATGCCAAAGTAACAGTGACAATAATTGGTAACCCTTCTGGAATAGCAGCAACCGCTAAGGATACCGATATTTGGAACATTTCTAACCAAGATCTACCTTGTATGATACCAACTAAACAAATCATACCAATAACTATGAAGCTAACCAGTGACAAGTCCTTTCCCAATTTGTCCATTGTTAACTGCAATGGAGTCTTCGGTTTTTCAATATTATTCATCATTTCAAAAACGGCACCAAAGGATGTGTTTGTACCTGTTCCTACGACGATACCCTTACCATGACCTTCCTTGACTAATGTACCCATATAAGCTATACAAGATCTCTCAGAAATCGGTACAATTGAATTAGGCTGATCGTTAAAGGAAGATTTTTCGATCGTTTGTGAGGTTTTATGTACCGGTTCATTTTCACCAGTTAAATTACTTTCATCGATGGATAAATCGATTGCTTCAATAATTCTAAGGTCTGCGGGAATTCTGTCACCTATTCTGAAGTGCACTAAATCACCAGGAACCAAGGTGGAAGCCAGTACATGACTCTCTTGACCACATCTCATTAAGTGACATTCAGCAGGAACCAATTTATTCAAGGCTTCTAGAGATTTTTCAGACCTATATTCTTGGACAAAACCGACAGTGACAACTATGAAAATGGCCAGTGTGATACTAACAGCATCATCAATGTTACCCATAAAAAGAGAGACCACTGCGGATCCTATTAAAAGTAGAATCATTCGATCCTCAATGAAATTTGACAAGAACTTCTTGAAAAGACTTTCATCATCTTCTACGGTTATTTCATTGGGGCCATAAAGTGATCTCCTATTGTTGGCCTCGTTAGATGATCGTAAACCACCGTTTTTGTCAGTGTCCAGTTTTTCTAGAGTTTCGTCCACGGATAAAGTACAATACTCTAAAGAAGGGCTTGGTTTCGAAAGGGCCTCTGCTGTGGCATCTAGTATTTCTCTCTCACGGTTTGAGTCCTCGTCAAGAAGACTCGCATTAAATGGATTGTCACTCATAATTATCTTATCTTTTACTTACACTTAAGCTTACGTTTGTGCTGGCCTTGCTTCGTCTTGTCTTGCCCAGTCGTAAGGATATTATTATAGTTACTAGTATTGTTATAAATGGGAATGGAAAGAACGGGGCGAGCAAACACTATTATGATGGTGTAGAAAAAGAGGTTTTCCTATTAAGTGCTTGAAGGAAGGACTATAGTGTACGATGGCCTAGGGAACAAGATCTCGATATAACGATAGGTAGGGTCCACACTGTTAACAAAAAAAGTACTTCTTTAAATAGAGAATCTTGTCTTGATGTAACAAAATGAAAAAAAAAAATGCAACTAGAATGTAGAATACAAAAGTTTAACGATCGGCTTTGCTGTTAAGTGGTTATCTAGGGATGAGCTGAACGTGCAATTGATACCAACCGATCCTTGCTAGGAACGCAACTCTTTTCACCCACCTTCCACCACTACGATCGTGAAAGAATATTTGCTAAGAAAATCGCCAAAACGAGGCGAAGTCGCCAGGGTGCGCGGGCACGCAGGGTAAGAGCCGCAAGGCCTGGTTCGGTAAGTATTAAGCTGTGGACGAAATAGCAGTAGCCATGGCGATGTAATTTATTAGACGGCGGCTTGATAAAAGGGGACTGATAATCAGTGTATTCACAGAATGGTCGTAATTAACGGGGTCAAATATGCCTGTGAAACGTGTATCAGGGGTCACAGGGCGGCGCAGTGTACTCACACTGATGGTCCGCTACAGATGATCAGACGCAAGGGAAGACCATCGACCGCATGTGGCCATTGTAAAGAGCTGAGAAGAACCAAGAACTTCAACCCATCCGGTGGGTGCATGTGTGCCTCTGCACGACGGCCAGCTGTTGGCAGCGAGGAAGATGAAACACGATGTCGTTGTGATGAGGGTGAACCTTGTAAATGTCATACCAAGAGGAAAAGCAGCCGGAAATCAAAGGGAGGGTCATGCCACAGAAGGGCAAATGATGAAGCAGCGCATGTCAATGGTCTCGGTATTGCAGATCTGGACGTTCTTTTGGGCCTAAATGGTCGCTCGTCGGATGTAGACATGACAACCACATTGCCGAGTTTGAAGCCACCTCTGCAAAACGGAGAAATTAAGGCCGACAGCATTGACAATCTTGATTTGGCTTCCCTCGATCCGCTTGAGCAAAGCCCTAGTATATCTATGGAACCTGTTAGTATCAATGAAACAGGAAGCGCATATACAACTACGAACACAGCACTAAACGATATTGACATTCCATTCTCCATCAATGAGTTGAACGAGCTATACAAACAAGTATCTTCGCATAACTCACATTCACAATAATGCATCTGGACATCTATATTAATATACATATACATATATTGGCGGTTGTTTGTTCTCCCGGCAAGCTGGCAGTCGGGCCGAGATTCGGATAAATTTTTCCATTCGTATACATATACATAGATATATACAATTATAAAATTTGTCCAAGGCTGCACAGGATACGTAACCATCCTAAAGTTTTAGGTTTTTTAACTTTTTTTCTGTCTCTTCAATTGTCGAATTGCTTATTCTATCCTTTCTGGAGTTCGTATTTTCATCGTTCAAATATATAGATAACCTTTCATCACTCACTTCCAATATACTTTTCTGATCGTTACTTTGTAAGGACGTCAGCCGAATGATGTACTCCAGTAGTGTGATCGACGAATCCTTGTCCTCCAATTTATTTTCTTCTTCTTCTTCTTCCTTTCGTTCTTCTCCGTCTTTTCCTTCCTCTTCGTCCTCCTCTTCATCTTCCTCTTCATCTTCCTCTATCGCTTCATATCCGCTTACCGCATACCAAGTAATGTCATCGAGTAATCCCTTGTCTCCTTCACTGCTCTCATTTTCTTTGTCATCGCTCCGGTCAATCTTCAATACCAACACTGGAGAATCCTGTTCTTCTAATCGGAGAAGCTTACCGGAAACACTGAAAAACAGCTTCTTAATATGGTTCAGATCTATGGCAAGTTCCTGTGGTGTGTCTTCTTTGTCATCATCCTCATGATATCTACCGTCATTGAAGTCTTGTTCTATTTTCATAAAATAATCATACTTTCTGCCTGTGGAGTTCAATCTATATATCCTTGCTTTTGCACGTTTCATATCCTCTTTCCAAACAATTCCTGATTGCCCGTTGTTTTCTGAAGTTAGGTTATAGAAAATAGAGAATAGTGTAACCTCAAATGTAGGCCCTACTTGAACTTTTAGAATTTCTTTGTCACCTGTTCCTTTCTCATTACTTTTCATTGCCTTTTCATACTTTCTATTGTTCTCGCTAACGAAATCGGAGGCTTTTAATAATAAACCAGGAGAAAGTTGATATGGGAGTGCACTGTTCAAGTTGGCACCAGAAGTGGTTAAAGAAAGATTAATGAATGGAGTGATTTCTTCGATCCTCAATAGCAAGTCCTTTATATAGTTTTCTACCGCTTTAATAGCTTCATTCTGTGTTTTTGCGCTCCTGGAACCCTCAACTTTCTGCGTCATTTCGTTGATCTTCTCATCAAACCTATCAATCTCTTCTTTTAAATCCTTGGTTAACCTCAGAGTGATTTGCAAATTCGTGTTTCCCCTCGCCGCTACCAGCTTTATTAGGTCAATTGCACTGGATACAATAGCCATGCGGCTTTCCAGTTTAAATTTCAGTTGATCTATTCTTCTAGCATCATCCTTAGGAATCTGGACGACAAAGTTCGTTATTGTCTTTAGCGCATATGTGGATGCTATCGATATTCCGGATTTTATAGCAAATGTAACGGCTTGTGAACCTGCTTTGGCAAGAATTTCATCCATTCTCTTCAGATATTGGTGTTAGGTAATAGTCAAAGTTAATCCTTCTGAGAGTGTGAAACTGTATCAGTATTTTTATTTCCCTGACAGCGTGAGATTTTCTTGCCATAATCTTTTTTGGCAGTTTCGGCTGGCACTTTACCACGATAAAACTGAAGATAATGAAAAATTTAAAAGCTAACACAAGTATAATATGACATCGCTCAACTTTTTTTACCCTTAAGTTATACGATTATACTTTTTTGATTGAAATACATAGAGATATTTACCAATTTGGCCCCAATTTTCAATTGTTTATTACGTCTAAATATATATAACCATGCCCATCATTTAAAATAAATATGTAATGACCCCCCCGACGATCGAATTCTACTTTTTGTTTTTGTTTTATAAGTACATGTATGTAAGAGATCAATGTGAAATATATTGAAATGCAAAACTGATATCATTGTAATGATGCTCGTTTTTTAGTAGATGATCATTTGTTTTTTCCAATGCGTCATGGTTCAAATGATTCCAAGTTGTCGCATCACCATATAACATCGCAGGGGCTCTCTTTAATTGTTTACCCTGAGCATTACAACGTTTACAATGGTATGTTTCGTGTGTTTCACATATCGTATTCTCATTTTTTTGAAACAATTGTCTTAAATTGTCAGAACTAAACAACCTTTCAACGTCTTCTTTCGCATCGACCACGCATGAACTCAAACTCATTTTCATAGATTGTCTTTGAAAGATTTTTTCCTCTATGGTACCAGTCGATATGAATCTGTAAATGAAACAATCCTTTTTTTGACCGTCTCTCCAAACACGTGCCAAAGCTTGTTGATCAGCAGCAGGATTCCAATCCGGATCCATCAAAATTAATCGATTTGCACCAATCAAATTGATACCACACCCACCTGCTTTAGAACTTAAGAGGAAGATGAACTCTTGGCCTTCAGGATCGTTGAACCTATCCACCAATTTTTGTCTTTTGTTAATTGACATTGTACCATCCAACCGTACAGCACTGTAGTGCTTATATCTACACATTTTTTCAATGAGGTCCAAGGTTTGGGTATAGTTGGAGATCAAAACAATCTTATCATCGGATTCGGTCTTTATCTTATGGAGAAATCTTTCCAAAATGGAAAATTTAGCTGAATATTTTGTTTGTACGTCCCTGGCTTTTGAACCCGGCATATTATAATCGTCAGGTAGTTCTAAATCATCTTCATCGTCAAATTCATCTTCAAAATTCAAGAGATTAGGATGATTACATAGCTTCTTTAAAATACCAATAGCCCTCAGGGGCTGAGACCCACCAACACCTTTTACTACTTTTTTCACTTCTCTTGACTTAATTAATTTATTGTAGAGCTCGTTCTGCAACGGCTTCAAGTTTACGAAAATAACGTGCTCATACTTGCAAGGCAAATATTTGGCCAAAATATCGTTAGTACGACGGATAATAAATTTGGAGACAATGGTAGATAGCTTCTGTAATTGCGCCTCGCCCTTTGTGATTTCTTTATCAGTAGCATCAGCATCACGCCCTCGCAAAATTGGATTCTCAAAATTTTTCCTAAATTCTGCTCTGGAACCTAATAAGCCAGGATTCGAAAAACTCAGTAGAGCAAAATATTCGGAAAGATCGTTTTGAATGGGTGTACCAGATAATATAACTCTTCTAGGACAACTGATGCTATCCAAAGCTGTGAATGTTAAAGAGTCACCGTTTTTCAAACGGTGCCCTTCATCTGCCAGCATTAAACCCACATTGCAGTTTTTCAATTGGTCAACATTTCGACGTAATGTTTCATACGATATGATTAAAACGGGCTTAACAATATTTCTTCCCTGTGCCTGAGCCCAGGCATGAATAGCTTGCGAAACTGTTGTATTACCACCACCCATTGAAGATTTTTTCCCATCAACCGCTAACGGAGTTAGAGTATTGGGACCCAACCATTTAATCAATTCATTAGCCCAGTTGTTGACTAAAGAAGATGGACAAACAATGATACATTTGTCGATAAGTCTTTTACCCTGCGGGCCCTGTCTTAATAATGTCCACATAAGTGCTATACACTGCAATGTCTTACCCAGCCCCATTTCATCGGCCATGATGCAGCCGTAGGCCCCTCTATTGTTTTGTTCAGTCTTTTGAGATTCAGTAAGTGCCTTCTCGTCGCTCTTTAAGGGATCTTCACTTGAAGTGTTGAACGCCTCAGCTTCTAAATAATCTTTCATGACAAGCCCCGTGACGCAACGGTATAAGAATCTCACCCCTTCGACTTGATGGGGTCTTAAAATCTTGGCCAGTTTTGGATCAATAACCACAGGGACACTAGGAAATTTCTTCTTGTTTTCCGCAGAGTTTTCCGAATCACCGAGTAGCTCACGTAACGATTTGTTTCTCACACCATTTGTCATCAAAGCTGGATGGCGTCCTATTCTTTGTGTGGGTCTTTCTTCCTGGCTATTCTTTTCCTTGTTAATATTATCCTTTTCCTGTGTGCTTTTGATCATTTTCTTTGATTCTTCTTCCTTGTTATCCATGGATGTGTCATGGACAATCATTTCACCGTCAACGGACGGGTCATAAAGCACTATGGCAAATTCGTCTGTGGGGTCATGTAGAGGTCGAGGTTCTGGAGTAATTTTTTTTTTCATTCCTAACGTTAATGGCAGACTGTGTCTTTGTACATATCCCTTGATTGGCACAGTGAAAGATCTTCTCAAAGTGTACTGGATATGACTCAGTCTTGTCGGATCCTTGGCCAACCTTTGAGCACTAAGAGCATCCTTCCGTCGTTTAGTCAACTGAGAAAAACTTATGTCTTGGCTGTTGTACTCTGCTTCGTCCGCATTTATATCCAAGCCGGAATAACATACAGTCGCTGATCTTTTCCTCAAGCTCCTTCCTCCTACGATATTATCAGACCCGGTGGCGATTCTACCAGCAGCGGGCGGGATGTGCGTGTTCTTGTAGGGGACCCTGAACGGTTTCGTTAGTCGGTTCACCGAGTCTTGTACGTTAATAGGCCTAGGTACCAGTCTCGGCCGTTCACCGGCTCCTATTCCATTTGGTGGTCTGTCTGGTAATCTGCGTCTTGCCATCAGTTATAAGGAAATATATATGGTACCTTGAAATAGAGCTAAGTTCTGAGCGTTTGATTTTTCTGTACTTTCGTAGCAGCTTTAGTGAAGAAAGAGAAAAGTTGCTGCTCTAGATTTTGTATCGGCTATTACGTCAAGTGAGAAGAGTTTTGGCCTTCGCTTCAGTTAGATCTTCTATTATTTCCTTTTTTTTCTTTTTGTTTGTAATTGCTTTTTATTTTTTTTTTTGCGCGAAACTTTGCTATATTGGGTAACGCGTAAAATACTTTTTATTATTGCAATAAGGCGGAAGGGTCTTCCCCTTTGCATGTTAAATAGCATACATGGCACCACTCAGGTCCAGAACGTGACACTTCTTTGCACCACTTGTGTATTTTCAAGATGTTAAATTTTTGATACATAAGCTTTATCATGCAGGTGCAGTAGACGCATTTGCGTACGCGTTGAGTAGTAATGCAAGAACGCAACAATTTCACGCTTTCTACTTAAGAGGACAGATCTTCGAGCAGAATATGTTTTCTCCTAGCGCGGCTTTCAGAATCTTTTTACCATCTGCAGGACATCACATGCAAGCACATGAAGCTGGAACCACGCACCATTAAATGTAAACCTACAGACATAGCTAGCACAGAAATGCTACCTTGGAAACCTCGGCTACATCGGCTGACCTCGGCTGTTCAGCAACGTGAGCTGGTTGTTGTTATTGTTCATAGAATCCTGTATTTTACCAGTGTAGCTTTGTCCGCCCACCCCACGCTTTTGGCCACTAGTACGTACGTATATGCGTGGGCTCTATATCATTGAAAACGAATTTTCCACGCAAAACGCACTTCACACCATAAAGGCCTTATGACGATGTACATTCTTCCCCTCCCCCCTCCTCCCGAAGGAACCCTTATAGTGATCCTAATACGGTATAACGTAAACCGGAGTTGTCAGCAGAGAGAAGCGAATAATATGTTTTGCGTGGGGTTCCCACGAGCGGCAGGAACCGTAGCGCATTGAAAAATGAATCATCGATCATCTTTGGGTTTCAAGGGTTCGGACTTCGCCAAAGGTCCGGATACTTCCACCAGTATTTCTCTTTTTCCCTTTCCAGTCTCGTTCTTCGCCGAATCCCCGCTTTCCCATCATGATCGTTTCTCTGTTTCTCTCTTTCCGGAACAGGCTCTTTTCTGACCGCCAGTTCGTGCGGTTAGTTCTGTGGATCTTGCAGGCACTTGCCGGTTTAGCCACACTTCTCCGCTGTTTGTGTCGAATTTCCCTCGAGTATGAGAAAGACTGGACCACAAAAGAGGGGAAAAAAATGGGCCGATTTTAAACCATTATAGGTCACAGAAAAACTTTCTTACGACGGTGGTTTTTCAACAATACGTTTCTTGAGCAGGAGAGGAGCTTTGTTCTTTTGCCCTAGTTTTTTTTTGTCTTTTTTTGTGAGCCATCCTGCTGTCGTTGCCATACATGACAGATCCACATTTGCCTTGTTGTTTTTAGTTTTTGTTCCTTGCACCATATAAAAGCGTCACTTGTATTTTCCTTATTCATCTAAACTTCAAGCTTTTTCGTCATAGTAGGTTTGTGATCTCGACAAAGAAAAAAAAATTTTTTGCCGATCTTTCTGGTTATTGTTTCAGGTATCTTTATGAAAGTATTAGTGTACGCACTGGATTTTTGGTAGGTCTATAAAAGTGCAACACATAATCTAAATCATTGAGGTCATCGTATGTCAAAAGAAGATGTCCACAAGCATTACAGTAAGAAATAGAGATCGATCGCTACCACCGCTATTGCTCCCCAATGTTTCCCTGCTAGAAAAAGATATACGGCGTAAAGGCACCCAAAATGTGGGCATCACCGATCCAGAACTCTTGTCGACCACTTGGATGAGGAAGCGGGCTTTTCCGACTGACGAGCTTTTAGGAGGCTATAAGAGATTAAAGCCTGCTGCCGCTGACAGTAATGAGTGCGCTATTGGTATTGCCACGGTGACGCCGCCGCCAACGCTCCCCGTAAGTGCGATTGTTCCCCCTCCGCAAAATTACACTCCACCATTGTTTGAGTATCATCCTCATGCCCTTGCTTCCATGGTCAATGAAGACGCTAATGCGTCATGCACTCAAATGTCTATAATTTCGCGCTCAACGAGCAACTCGACAATCTCCTCTGCCACATCTACTAGTTCAATTTCCAAGAGACAAAGAAGTGGCCCAAGTTGTGACAAATGTCGTTTGAAAAAAATAAAATGTAATGCGAAAATTGAGATTTTGCTTCAAGACGATACTATAATGCCAATGATCTCGAACAAGTTGCGGTACGTCTTGACTCCTGACGATATTCGGCTATATCGAGGCACGCTGTTGCGGAATATTGCCATACCGGATGATGTCATTGAGGGTACAGGCTCACGCAAGTTGATTAAGCATATTGATAAGTTGGTTTTGCTCACACCTTGTTTACCATGCATTAAGAAAAAGCATTCTTCTTCTTCCACTAATTTCCCAAAAAATGATAAATGTACTTTTTCAAAAGGCTTTACCAGAGCTGACATAAACATTTCATCCAAAATCTCCTTAAAATTTAAGGATAAAACCATTTACGACATAACCTATGATGACTATAAAAGCATTGATTTTTAGACAAAGGCATCTCTAATGAATAGCATCACAAAACTTGCATTTAGCATTAACATATATGGATATATATGTACACACAGAAAACGTATAAACACTCATGTATAACCCTACATAATAAGAGTATACAATGATACTAGTCATAAAAAGTTTTGTGTGTATAGACGTGCGCATATTTTCAAAATATTATAAACCTGAACAATAGACAGAATAAAGTATGCAGCGCAACGACAACGATGATGGACAGCGAAAATTTCCCGTTCGATTGTGTCTCCGTATTATTATTACTCGATATTTGAGAATTCAAGAAATAAGACGACTGTGCCCACCCAAGAGCCACAATTGCCCATTGAATTGCTTGAACAGTCCTCAGGCGCTTGGACATATCCAATATATTCAATATAACACAAACGGGTATCCAGATCAAGTTAGCGTACCCGTAAACGGAAATCAATTCAGGAACACTTTTGAAGCTTCTATTGCGCTCCGAGTGCTCATCTCTATTCAATACTTGCATGGTAATAAATGGTACGCCGAACGTGTACCCGTAAAATAGCCAAATAGAATGCAGTAGCTTCTTAAACTGACTGGCCCTGTCGATGTCCTCACCAGTCTTGACGCCCTCAATTACGTCACTGATAATAAAATTTAACCCCCTGCTCATGGTAAAATTGATCATTACCACCGTGGCAGTGATCCATACAGCACCGTATAAATCAGTGTTATCTTCGTTACTTTCGGAATTATGATCGTTTCTAAACGTCAGTACCGCGGACAATCTCTTTTTGAACTGCGTCAAATCGATCTGGAAGTATTTAGAATAGTAGTTTATCAATCCTGGCCTCAATCCGTTACGCCCAAGGCCGTCGTTGTCATTCTGTCCTATCACTTGGTCGTACGCTGGTGGGTCCATTTGACCCTGTAATGGTGCGGATTCTGCCTTACTGCCCGTTGTGTTATAAAATTCGCTACCCTTTCCAGCAGTCGAGTTATTCATGTTTGGGCTATCAGGTACGGTGGCATCATCAAATGGGTTGGGCTCGTTGCCAAAATCATCTACACCCTCGAGATCATCGTCAATATCTAAAAAACTGCTATTATTGGACGGCATTTTTCTGCTTTTGTCGAGTCAATCCTATTTGCTAGTATACAATCGTGGATGAAGCGTAAAAAAGAACTACAGAACCAATGCGTTTGGATCCAATGTGGTCGCTGCCCTTGGCCCCTTTTACCTTGAGCGTAGGACGTTGATACATTTTCACTGCTTGAGAAATTAGGTATAATACACAGCCGGGTAAATAGCGTTTAATTGATCGCTGTTCCGTAATACCGATATACTGTTACGTTATGTATTGAAAATACAGTTTAACTATTATTTGTAGGGATACTACTATGGGGTCTCAACCGCACTTAAAGACGCTAAAATATTTTGACTTTTCCTTCCTTATATTGTAGACGTGTTATTTAAAAACTACATTTTCCATATCTCGTCGCCAGAAACTTCTAATTTGGTAAGCCTTCCAATAAATATGAAAGAATCCCCTCTCATAACGTTGGTTAAAAGACATTCCGAGACACATTTTGCCAATATCAAGTATGGGTATTATGTGTTGATAATATCATTGGTCTATCTCATTGGATTGGCTCTTTTGAGAGCTTTCGGAAGGAGAACCCCATCCAGATCGTCGTCAGCTTTTAAAAATAAGATAATTTATCGGTTGTATGATATAGATCCTGCAATTCACTTAGGTATATTGTTTTTTGCAGTCTTGATTCCATTTTATTACCATTACTCTTTGACTACCCAATCTACGGTCTATCTCAAAAGATTAGGGAGGTTGAGTTACGCCTTGATCCCGCTGAACCTATTCCTCACTTTAAGGCCTAATTGGTTCCTTAGGAAAAATTGCACCTACACTGATTTTATACCGTTCCATAAATGGTTTTCACGTATTATCACCGTGATTGGTTTGCTTCATGGGATTTTCTTCATCATTAAGTGGGCGATAGACGATAATGTCTCTCTAAAGCAAAAATTGATTCTGAAAACTTTCAATTTTGTGGGATTCATAATATCAATATTGGTACTTTTTTTACTTATTTGCTCGATTGGGCCAATGAGAAGATACAACTATCGTTTGTTTTACATCGTACATAACCTGGTGAACGTGGCCTTCATCTTACTCACCCCAATACACTCTAGGCCAGGTGTTAAGTTCCCATTTCTTCTACTAAACTGTACCCTATTATTCATTCATATTATCAATAGAATAGTATTTGCGAAATCCTTGATGATTTTGAATAAGAATGCGAATTATTCAAAAACAAATTTAGTCCATGTAAGATTGCCCAGGGCTATTCTTCCAGATTATTTTGAACCAGGGTCGCATATTAGAATAAGCCCTTACAGAAGAATTAATCCCCTCTATTGGTTGCTACCATCGCATCCATACACAATTGCGTCTTTAGCAGAAGACAATTCAATTGATCTTATTATAAAGGAAACCTCTACAGCCGAGCCAGGTAGCCAGATAGAGTCTCTTCGTAGTAATCCAAAATCCTTTCATTTAGATCAAGAAAAAACCTATACTTTGATTAATAGTTATCCTCCCTCTGTACCCGAAGAATGTTATTCTCAAGGCACGAATATAGCTATTATATGTGGTGGGTCTGGTATATCTTTTGCCCTACCACTATTTAGGCATTTTTTTAACAAGGAGAATGTAAAATACTTGAAAATGATCTGGCTGATAAAAAATTACTCTGAATATGAACTTGTTTTGGATTATCTCAAGACAAATGGGTTGACTTTTGAGAAAAAACCCTCGAATAATAAGAGGATTTCAGTATTTATTAGTGGAGAATACACGGCGGAAACACGGTTAGACGAAATTACGACCAATATCGACGATGAAAACTCAGAATATGAAATGGGATCTTTCAACAATGAAGACGAAGACCTTTCGATTTCTAATTTCAATTCAGAAAATGCGGACAGCAATGACAAGACGCCAGAGACAAGTCATAGCCCCACAAAAGAGAATGGAAGCTTGATCGAGGTAAAATCCAAACACAGTTTTACTCTTTCCAACGAATTGAAGAGCTTCAACAATGAAAGTGCACAAGTGAACCAAAATGAAACATGGTTGTTTTCATGTGGTCCTCCCTCGTTATTACAATTGTCTAAAAAATATTGTAACGATGAAAGGATCAACTTTGTCTGTGAGACTTACGGATTATGAGGGGAAAAGAAAAGAATAATAATGTCTTACGCAATATGCTCGGAAATGATATTCCACGACATTAGATGCTAATTTATAGTATATAGAAAACAAAAAATACATATCTGTTTTTTAATGACCTTTAGTTTATATGCTTTCTTGCGCGGCTATTAGAATACACTTGACAGGTTGTACGCATTATTAATCGGTAAATGGAGATATGTTAGAGATGATCGTTTTAAAATGGAGGCTGTCTGCAAAAAAATTGGGAGCTACATCAGCAAAAAGCTTCTTTTCTTGTTGTTCTCGGTTTATATTTCAAGAGGGCAGTAGGAAAAAGGATCGAAAAGCTCGGCCTGTGGCCATGTCCTCTAAAAATCAAATATAATTTACTGGCCAACGTTATCGGCTCATTTTGATATCTATCATCTCTTTAGCTATTGTTATCTGGCAACTGATTCAACTGATATGAACAATTCCATAATTACTGATGATGAGGTTAGAGAGTTTTACTTAAACTGCTCTTCTCAAACAATTATTGAATCTCTTCTCAGCTTGCACGAGTCATTGAGATTATATTCTCAAAACCATGAGATACTGCTCAATAGGATGTTCAAAAAATTGGATGAAACCAATGCAGACTCTAACATATCCCATATATTCATGCCTGTTGTGAGCAAGGATTTTTCAGGAATAAAAATTCTAGTGAATAACAACAACAAAAATTTTCAAGGTGTGATAAATGTTATTGAGCCTGAAACAGGAAAATTAATCGGATGTTTTGAGGCTAAACAAATTACCGCTATAAGAACTGCCCTTGCATCGTGTATCGGTTTATATAAGCAACTCTCATGTTCCCATGATAAGTTCTTTAGATTTGAAAATGGCACTTGCTATTTAACATGTTTTGGTACCGGTCTCCAAGCATTTTGGCACATATACATAGCTATTAAACTAATCATGTCAGGGATTGTTGGCGAATCTTTGAAGTTAGTTGAAATAAACATACTATATCACAATAACATGATGAGTTTGGATCGTTTGAAATCATTGAAAAACTTATTTGGAAGTAATATAAAGATAGAGCTTAATCAGTATCAAATAAACGACATCAGTTCAGAAGGTAATGGCGCTGTTTCTAACAGTGATATTATCTTTGGTTGTCTACCTACTCTAGAGCCCAACTTGTTTTTGAGGCAGTTGCTAAACAGTAAAGCTTCTGTGGAGCAGAAACATACTTATATCTCATTAATTGGAAGTTACAAACCAGTGATGCACGAATGCGATAAGGAGTTGATTGATAAGTTCAAATCTGATAATGAAAGCGCTTGCATTTTGGTAGATTCAAGGGAACATACTTTATTGGAATCTGGAGAATTAATCGATTCCAATATCGCTCCACATAATCTCATCGAAATTGGTGAATTAGATACTTTGAAAGACACAGTTTTGAATTTGAACGAAAAGGGCTGCAAAAGAACTATCACCTTGTGTAAAATTGTTGGTCTAGCGGTTATGGACGTGGCGCTTGCTAAGGAATTCTTAAGCTTGAGAACAAAAAAGACAGAAAACAAGGAATAAATTGCATCTTGGCTTCTAGTTTTTTTATATTCAAAAGGGTTCTTAAGTGTTTTTAAATATGATTCTTTTTTTAATATCTTACGATCCGGAAGAGATTTTTGATGTTTACATATGAGCAGTTTGATAGAAATTTTGCAATTTTTTATATTTATTTAAAGAATAAAAGTAAAGTGTAGAAAGAAAACAACATCATAAAATATGAAAGAAAAAAAAAGGCAATGTTAGTGTTATGAAGGGAGAAACAATTACCGTATACTGGTTGCAGGTGTCTATCCTCCACGGTATAGCACGTTAGGACCATTTATTCGCGCTACGGATATAGAGTTTAAAATGACTTAATTACATGAATAATACCATAATTCTTATAACCGTCATCAATCTAACGAAAGCTAAGAGCAATTTTCAACATGTATTTCAAGAAATTAGCAATAGAAAAAGAATTGAACAGATATAAAGATTTTTGCCATATTTTAAAGAGAGGCTGGTGGCTTTTCTCTGTCGATCTATGCATAGCCAATATTAAAGTTATTTTTCATTAACGCGCATATGGAAAATAGACAAATGTCATAGGGTTATAGTTCTTGGATTTACTATTCTCTATTTGATGTCGGCGAAACAATGTTCCTGTTTTTTAACCATATTTATGTTCCACCTCGATAGCCGCTGATTATTAAAAAGATGTAGGCTTGTATGGAAATTTTCGAGACTCCATTTTTGGACGAAAGCAATGAAAATTATATACAGAATATTCCAGAAGATCACCTCAAAAATCCAAAAATATGATCAGTGATTTAACAAGAAAACCGAAGATTTCTATTGTTCCTTCGAAATGTTTTCAGTTTTATGTTCAATCTCTATGTTTTTCTTAAAATGATAAAAGGTCGTCCAGCTTGGTGAAGCTTACATTTAAATTAAATAAATTGGTGTGACTGAATAGAATAGCGTCCTTAATAACTAGAGATTACATTGTAGATGAATAACAACTAATTAATTCAAAAAAAGTAATCGTTAACTATTTCCGGAAGAAACAAAGGCTCATTATCAAATTTGATGATCACAACCAATGTGTATTTAAATAAAGGCCAATATCTCACGGTCTGTTGAATCTAAACTAACTATTGAAATATTCATTTGTTCAAAAAAAAAGATCATTAATATTACATGTACTGATATGCTAACAATCCAAAAATGCTTATATTACATATTGTTGTACACCATGGGTACCGTTAAATGACAGTGTAAACAATTGCAGAAGGAAATGTTACACTAGCGGTTAAACAATACTGAATTAAAGATTTTTTAGTTGAATATGATATGATAGTTATATACGTGAGCAATATAAGTCCCCACATTGAGTGTATGATAACTACCGGAATTACTATCATATTGTTCGTAAGCAATAATAAATCAATTAGTGTGGGTGTTTTATACCTCTCTCATATGAGTATATAAAGATCCTTATTTAATTTTGATAATACTATCTTCTAGCCTTCAATTATCGACATCGCTCACTTGAGCAGTTCATCTAAGAAAAAAAGAACTATAGCTAAATAACCCAGTATTATTTGTTTCGCTGTAGGTTGTTGCACAAGGGTTTCTTCTGTGAACATTTTGAATTGTACGCTTAAGATGATAATACCTAACTGATTCCAACCTATATTAGTAGAACCGAAACATACAAATAAGTGGTTGTTTGGCCGAGCGGTCTAAGGCGCCTGATTCAAGAAATATCTTGACCGCAGTTAACTGTGGGAATACTCAGGTATCGTAAGATGCAAGAGTTCGAATCTCTTAGCAACCATTATTTTTTATCTTTTTGGTTCTGTGATCAAGCTACCCGCGTTTGAAGCCGACTAAAGACGAGAAAAATTAGACCTTCATTTTTGCCTGTTTGCTGCATGTAAAAGAATGTTGGTTGAACATGTCGTTTAAGAGAAGAAATCGGGTACGGCGCTCTGGCTTTTAAAATTGAAGAAATTGGTGTTCTTCCGGTTAAGATTTTGAACTCGGCTTTTCTTAACATGTAATAAAGTTTGTTACATCTCCCATAATTAAGTTTCCGGAACACGCATTGTTCTATTTTTAGACGGGAGACCAGAACTTCCTGATATATGACCGCTTTTTAGTGACTACGTATACTTTCTTTCTGCAATTACGTGTAAGAAAAAATTGATTTTTTATTTTTAAATTCACGGAATTTCAGACTGTGAAAACTTTGTAGTTCCAACTCACTTTGCTATGCAAGAAAATAATGAGGGGAAACAAAAAAAAAATGAGAGCGGAGAAAAGAACAATGCAGCTCAAGTATGAAGAAGAAAGTCACAGCAACGGAAATAAAAATCAAAATTGCGAAAATTGACAATCTTGACAATCGAAGCGGAAAAACAATGGAAGGTCCAGATACCTGTTGACCTTAAAAATGCAGAAAAATCGCCTTTATACGGCGACATTGTGAAAAATGACGTTAAAATCTTGTACATAAAAAAAGGGAATTACAAACTTGTAGTGTTTTTTTTTTTTTAGGGGACTTGCATGAAAGTTAAATTTTATAGAAGTAATTAAATAGTCGATTTCCTTTCCTGTGTGTGACGAATCTAGATTTTTTTCATGTAAGAGACCCCGCCCTGCGGAGAGGGGCAAACAATTCTAGCAGAAAAAAATCAGTGGAAAAAAAAAGAAATTCCGGATATGACAGAATATTTCTTCGAGAAACCTTTTGGATGAGGAGTGCCCTTCCATGAAGAAATTCTTCCTGCATCAGCACCTTCCCGGCAAGGCATTTCATTTTTTTTTTTCCGAGAAGAAGATTTTTAAGTGGGCTACCCTACGCTTTCGGTGCCTATGGTAGCTGCCTGATCACACAATGCACTCCCATTAAGAGTTCGTGAAATGCATGAGATTGACACCTCGGCGTCCCTTAGTTTCCTGTCGGATTTTCAGTTATATGGAGTGGGTGAAGTCATTATCCGAATATTCGCGGATCATTGACGTATAAATACTTTATACTACTTCATACCAGATATTTCCTACATGTTGAAAGTCAATTGAAAAAAATAAATCATCACTTAACTCTTTTCCAGTGACACATCGCAAAGATTACTCAAATAATCTTCCTAAAACAATACTACCAGCATCTATTTCATGCAGCACCAAGCACAGAGGCTACATATCATATAAAATAAGTCATCATAGAGAAAGAAATGTCAGTAAACCCAGAATTTATTGCCGATGGCATCGACTTTTATCCAACAACGCCCGATGCCGCGTATTTCAATGCCGCTGATGGTAAAAATAAAGTTAACAGGATAAATGGTAACTCAGAAAATTTACACCACTCCTTTGCATCGAGTTGCCGTAGATCATCTCTTTCAGTCGACTTTAATGTTACCTCGTCCGATTCAGAAAAAAGTGAACAGAGCTGCTTGGAAAACAACTCTCAAGAAGACGAATATTTTTGTGACATTTTTTCCACTGAATTAAAATTAGATGAAACTTCTAACAAGTCAACCGATTATTCCAGTTCAAATCACCAGTATCCTGAACAACTGGAGTTGCACAATTATAAACTGCTCAATAAAATTGGTGAAGGGGCATTTTCCAGAGTATTTAAAGCAGTAGGCATCAACACGGATGACCAAGCTCCTGTTGTCATCAAAGCAATCATAAAGAAAGGCATTTCGAGCGATGACACCTTAAAAGGGAATGATAGAATCCAAGGCTCCAGCAGAAAGAAAGTCTTAAACGAAGTTGCCATCCACAAACTGGTTTCGAAAAATAATCCGCATTGTACAAAATTTATCGCATTCCAGGAATCGGCGAACTACTATTACTTAGTGACGGAGTTAGTCACAGGTGGGGAAATATTTGATAGGATCGTCCAACTAACATGCTTTAGTGAAGACTTAGCTCGTCATGTCATTACTCAGGTGGCAATTGCAATTAAACATAGGCACTACATGGGTATTGTGCATCGTGATGTCAAACCAGAAAACCTACTATTTGAACCTATCCCATTTTATGGCCTTGATGGGGACATGCAAAAAGAAGACGAGTTTACATTGGGTGTCGGCGGAGGCGGTATTGGTTTAGTGAAGCTAATGGACTTCGGACTAGCCAAGAAACTTCGGAACAATACCGCAAAAACTCCCTGCGGAACGATAGAATACGTAGCACCAGAAGTATTCACCTCCAAACGATATTCTATGAAAGTAGATATGTGGAGTATTGGCTGCGTACTATTCACGTTATTGTGTGGATATCCTCCGTTTTACGAAAAGAACGAAAAAACATTATTGAAGAAAATATCGAGAGGAGATTACGAATTCTTGGCGCCATGGTGGGACAACATAAGTTCTGGCGCTAAGAACGCAGTTACCCATCTTTTGGAGGTTGACCCAAACAAGAGATACGATATCGATGACTTCCTAAATGATCCTTGGTTAAATTCCTACGATTGTTTGAAGGATTCAAACTCAAATTCTTATGCCAGCGTGCAAAGCATACTAAACGATTCATTCGATGAGAGAGCAGAGACCCTACATTGTGCATTAAGCTGCCAATCTGAAAAACAAGATGACACCGAGTTTTCCAGAAGTGAAAGCTCGGAATACATATTTATGACGGAAGAAGACAGAAATCTACGGGGCAGTTGGATCGGTGAGCCAAAAGAGTGTTTTACCTTAGACCTTGCAACATCTTCTATATACCGAAGAAGGAAGAACATGATATTCTTCTGGTAAACTCTTATCCAGTGGAAAACGCACCCAGCATATTCGAAAATATATCAACTATCTCCCCTTTTCATACTAATAATTAATAGCATTCATATTGAAATAATAAAAAAGATACGTTTAATACTTACGCCAGCTCTCTAGTTACAGTTTCCTAACGCATACGTCATCAATTTGTTAAGATCGGCTTCGCTCTATAAAAATGTCGGCCGAATTTCTATAAATTCGGCCGAAATTAGCACAGGATTTTCCGCGGTTCCGACCCCTATCCTAGAAACACGGAAAAACTTGCTAATAATTCCGGAATTTATTCTATGCAACTTTATGAAGACAAATTACTATAAATGAACCGCTCATTCAGAAAAACTATGTCTCGAGCTCAATGGATCTTACTACATAGTTTATAAAAACAGTAATTGTGCATTGTACAACTGTGCTAAACAAACTTAAAAAAGTAATAATTATGACCACTGATACCACTGTTTTCGTTTCTGGCGCAACCGGTTTCATTGCTCTACACATTGTGAACGATCTGTTGAAAGCTGGCTATACAGTCATCGGCTCAGGTAGATCTCAAGAAAAAAATGATGGCTTGCTCAAAAAATTTAATAACAATCCCAAACTATCGATGGAAATTGTGGAAGATATTGCTGCTCCAAACGCCTTTGATGAAGTTTTCAAAAAACATGGTAAGGAAATTAAGATTGTGCTACACACTGCCTCCCCATTCCATTTTGAAACTACCAATTTTGAAAAGGATTTACTAACCCCTGCAGTGAACGGTACAAAATCTATCTTGGAAGCGATTAAAAAATATGCTGCAGACACTGTTGAAAAAGTTATTGTTACTTCGTCTACTGCTGCTCTGGTGACACCTACAGACATGAACAAAGGAGATTTGGTGATCACGGAGGAGAGTTGGAATAAGGATACATGGGACAGTTGTCAAGCCAACGCCGTTGCCGCATATTGTGGCTCGAAAAAGTTTGCTGAAAAAACTGCTTGGGAATTTCTTAAAGAAAACAAGTCTAGTGTCAAATTCACACTATCCACTATCAATCCGGGATTCGTTTTTGGTCCTCAAATGTTTGCAAATTCGCTAAAACATGGCATAAATACCTCCTCAGGTATCGTATCTGAGTTAATTCATTCCAAGGTAGGTGGAGAATTTTATAATTACTGTGGCCCATTTATTGACGTGCGTGACGTTTCTAAAGCCCACTTAGTTGCAATTGAAAAACCAGAATGTACCGGCCAAAGATTAGTATTGAGTGAAGGTTTATTCTGCAGTCAAGAAATCGTTGACATCTTGAACGAGGAATTCCCTCAATTAAAGGGCAAGATAGCTACAGGTGAACCTGCGACCGGTCCAAGCTTTTTAGAAAAAAACTCTTGCAAGTTTGACAATTCTAAGACAAAAAAACTACTGGGATTCCAGTTTTACAATTTAAAGGATTGCATAGTTGACACCGCGGCGCAAATGTTAGAAGTTCAAAATGAAGCCTAAGTATCACGCTAATTGAAGTTTTTTTTGATCACTCCAATAGGCAAATCTATAGATATATAAAAAATATAGACAAGACTTTTTTTTTACATTGCCAGTTTTCTTTTTTCCTTTTTAGTATCTATTCAAATGGGCGACCCTATTGTCTGATTTCATTAGCTTCATCACAAAAAGTGCCACGAATTCATATAGCGCGAGGGTAATCCCTACCCTAACTCGTTTAAGGGAGACATAGAATGAACTCCGCCATCATGTGCTCAAGACTAGACGAAGCTATATTAGAAGGACAGGAGGAGGTTTTATTTTAACCAGTTACTTCATTTCTAATATAGAGATTAAGGCTGCAAAAGAGTTTCAAAATAATTAATTATGTCATCTGAGGATATCATTTATGATCCTCAGTTCAAACCTGTTCAGGGAATCTACGAGAATAGATTAAGACAATTTATTGATACTGGTGGGGATTACCACGACTTAAATTTACCCAAGTTCTATGATAAGAAGCGCATTTCATTAGATCATGATCACGTTAAGGTTTGGTGGTACCAGGTTTCTTTTGAACGTGGATCTTCCCCTGTTTCCCCTGATAAGAGGCCATCTTGGAAATCTATTATTGAACGTGACAAGAAGGGTGAATTGGAGTTTAGAGAAGCGAACATAAATCAGCCCTTTGGACCCAGTTGGTCTACCACTTGGTTTAAGGTGAAAATCTCCTTGCCTGAAGATTGGGTTAAATCAGACGAGCAACTACTTTTCCAATGGGATTGTTTTAACGAAGGAATTGTCATAGACCCAAAGACTCTAATCCCTGTGACTGCTTTTTCAGGTGGTGAAAGGACTGAATATGTTTTACCGAAAACATCGGATGGGAAACATTTCTTTTACATCGAAGCTGGTAACAATGGTATGTTTGGCTGCGGTGCAGGATCCACTATAAATCCACCAGATGATAATAGATTTTTTCATTTAAGAAAAGCTGATATCGTTTGGCCCGATCTAGATGCTCGTGCATTGTATATCGATTTTTGGATGCTAGGGGATGCTGCAAGAGAGCTACCTGGAGACTCCTGGCAAAAACACCAGGCAAGACAACTAGGCAATGCAGTTATGAATCTTTTTGACCCGAATGATCGTTCAAGTGTTCGTAAATGTCGTGAATTACTACAAAGGGAATACTTTGACTCCTTTTTAGAAAGCAGTAAGGTTTACGAACAAGGTGAATCTCAAGTTTTAACAAATGTTTATGGTATCGGCAACTGTCATATAGATACAGCTTGGCTATGGCCATTCGCAGAAACAAGAAGGAAAATTGTGAGATCTTGGTCTTCCCAATGTACTTTAATGGATCGCTTCCCAGAGTATAAATTTGTTGCTTCACAAGCCCAACAATTTAAATGGTTATTAGAAGATCATCCCGAATTTTTCAATAAAGTGTTAATTCCAAAAATTCAGCAATCTCAGTTTTTTGCTGTTGGTGGTACATGGGTTGAGAATGATACCAATATTCCCTCAGGGGAATCGCTGGCAAGACAATTCTTTTTTGGTCAAAGGTTTTTCTTGAAGCATTTTGGTCTCAAGTCAAAGATATTTTGGTTACCTGACACCTTTGGTTATTCTTCGCAAATGCCACAACTTTGCCGCTTATCTGGTATTGATAAATTTTTGACTCAAAAGCTTTCCTGGAATAACATCAACAGTTTTCCGCATAGCACGTTTAACTGGGCAGGGATTGACGGTTCTCAATTATTGACTCACATGCCTCCTGGTAATACGTATACAGCAGATTCACACTTCGGTGATGTTTTGCGTACTGCCAAGCAGAATAAGACGCCAGAATGTTACGGCTCCGGTTTAATGTTGTACGGAAAGGGTGATGGTGGTGGAGGACCAACTGAGGAAATGCTGCAAAAAATGAGGCGTATTAGATCTATGAATAACAGAAATGGTAATGTTATTCCAAAGCTACAAGTTGGTATAACGGTTGATGAATTTTATGATGACATTTTGAAAAGGACTAACCAAGGCCATGATTTACCCACATGGAGTGGTGAATTGTATTTCGAATTTCATAGGGGGACATACACCAGTCAAGCTCAGACCAAAAAATTAATGAGGTTGTCCGAAATTAAACTACATGATTTGGAATGGATAGCTGCCAAAACATCAGTTCTATATCCCGATTCGTATAAATACCCTTCCAAACAGATTAACGAACTTTGGGAGAATGTTTTGTTATGTCAATTTCACGATGTTCTACCAGGATCATGTATTGAAATGGTATATAAGTATGAGGCTGTCCCTATGTTGCACAACGTTGTGAAAGAATGTACTTCCTTAATAGACAAAACCGTTCAATTTCTTCAGAGTCAGAGTAAGGCAGATTTGGTTGAGATGAGAACATTAACTTGGTCAAAACCAGAAAAGGTTTCTGAGGAGTGCTCGTTGAACGGTAGTTACACGTCCTCTGTGACCGGGTACGATGACTATATAGTCCTTGCCAATGGGAAATTGAAAGTTATCATTTGCAAAAAGACTGGGGTGATCACAAGCATTACGGATGAAACTTTGGGGGTAGAATACCTGGACACGGAACATGGCAGAAACAAATTGGGCGCCAACCAGTTTGTTATTTTTGATGATAAACCTTTGGGCTGGCAGGCTTGGGATACTGAACTTTATTCCGTTAACCAATACAAGTATGTAACAAAGCCGAAGAAAGTTCAAGTTTCCTGCAACACAAAAGAGAAATGTGCTGTTGAGGTCATTTTTCAAATTTCCGAAAAATGCAAAATCAAATCAGTGATATCACTCAATGCAACTGCAGTCACTGATGCTAAATTAAGTAAAGTAGACATTTCTACGACGGTAGAAAACTGGGATGCTAGAAACAAATTTTTAAAAGTTGAATTTCCCGTTAATATTCGGAACGATTTTGCTTCGTATGAAACTCAATTCGGGATTACCAAAAGACCAACACATTATAATACCTCATGGGACGTCGCTAAATTTGAGGTTTGCCATCACAAATTTGCTGATTATTCTGAATACAGCAAGGGTGTTTCAATTTTGAACAATTGCAAATATGGGTTTTCCACACACGGTAACTTGATGAGATTATCATTATTAAGATCACCAAAGGCTCCGGATGCGCATGCTGATATGGGTACTCATGAAATAAAATATGCTATCTATCCACATAGAGGAGCACTATCAAGTGACACTGTTAAGCTCGCTCACGAATTCAATTATTGCTTCAAATACAAACTCCCCAAAGATATTGGCATGAATTTTGATGACATCATAAGCATTTCCGGAGATGAGAATGTCATTTTGTCTAACATAAAAAGAGGCGAAGATGATAGTGCTGTCAAGTCCAACTATTCATTAAATCCAAGGGATGAACAAAGTATTGTGGTAAGGGTTTACGAATCTCTTGGCGGGGAATCTTTTGCTTCACTAAATACCACACTAAATTTGAAGCGTATTGAGAAGGTCGATAACTTGGAGATGAAAGTTTATAAGAGTTTGACAGCAACGCGAGACGAATCAAATCATGCAATAAACAGAATTCCCATTAAATTGAGACCTTTTGAGATTGCCTCATTCAGGTTGTATTTCTGAGTTTGTCTCCCTCACTGTTTTTTACATTCACTCACTCCCAAACTTATGCCATTTCTATCATGATAACCAAAAATAGTCTTAACAAAATACATATAAGTAAATAATGCTAAATAAAAAAGCAAAAAAAAAAATTTATATCACACTTGTAAAACCTTTAAATGATCTTCTTTTTTACCTGTTTTATTCACTTGTTTTTTTTTTCTGAGTTGTTGCGCCTTGGAAGAATGGAAAAGCAATAGTTTCAGTGACTATAGTATACAATCAAAACACCCGCCAGTTCAAAACTATTACTTGGTCACTAACCCCCAAGTCATCTCTAGCAATTTAAATTTCAATTTTAAGAAAACCTTTATTTATCCAACGTGAACAAGTACTTTCAAGCACTTCTGCCCACCGCTATATCGTGGAAAAATGTGTCAAGCTACCAATGGCCCGAGTAGAGTTGTGACTAAAAAGCATAGGAAATTTTTCGAAAGACATCTACAGTTGCTTCCCTCTTCACATCAGGGACATGACGTGAACAGAATGGCGATAATATTCTACTCAATCTCAGGACTCTCTATATTTGATGTTAACGTTTCTGCGAAGTACGGCGATCATCTTGGCTGGATGCGCAAACATTATATCAAAACAGTGCTGGATGATACAGAAAATACTGCGATATCTGGATTTGTTGGAAGCTTAGTCATGAATATCCCTCACGCAACAACGATTAATCTACCAAATACTCTCTTTGCATTGTTGTCCATGATTATGCTGAGAGATTACGAATATTTTGAGACTATACTAGACAAAAGAAGCCTCGCGAGATTTGTTTCTAAGTGCCAACGACCTGACCGTGGCTCGTTTGTATCTTGTTTAGACTATAAGACAAATTGTGGATCTTCGGTTGATTCAGACGATTTAAGGTTTTGCTACATCGCAGTTGCCATTCTGTACATATGCGGATGCCGATCCAAAGAAGACTTTGATGAATACATTGATACTGAGAAGTTGCTTGGCTATATAATGTCGCAACAATGCTACAACGGAGCTTTCGGTGCCCACAATGAACCACACTCAGGGTACACATCTTGTGCGCTGTCTACGTTAGCTTTACTCTCTAGTTTGGAAAAGCTATCAGACAAGTTTAAAGAAGACACCATAACCTGGCTATTACATAGGCAAGTATCAAGCCATGGATGTATGAAATTTGAAAGCGAATTGAATGCCAGCTATGATCAATCTGATGATGGCGGTTTCCAGGGAAGGGAGAATAAGTTCGCTGATACGTGTTACGCATTTTGGTGCTTAAATTCACTACACTTACTAACAAAGGATTGGAAAATGCTATGCCAAACTGAACTAGTCACAAATTATTTGCTTGATCGAACGCAAAAAACATTAACTGGAGGCTTTAGTAAAAATGACGAAGAAGATGCTGATTTATATCACAGCTGTCTAGGGAGCGCTGCGTTAGCATTAATTGAGGGGAAATTTAATGGAGAATTATGCATACCTCAAGAAATATTTAATGATTTTAGTAAAAGGTGCTGTTTTTGAAGTTCAAACAGTAATAAGAGTCTATCGATTACATAAATGTGAGCAAGCGAAAAAAAAAATTGGCATTATAAACCATCATTTTCGATGAAATAATCAATCAACGTAGATAAGCTGATATTATATAATTTTGGTCTGTTCGTGTTGATTTTATCACTGATGGACTTTGGCATACAGATAGTGACAATTTCGTTATTGAACCATTGAGAATGGAAAATCAATGGAACTTCATCCAGAGTTATGCACATAGAAGCTCCCTCAGCCGGAAAAAAGCTGATAGCGCCAAAATCTATTAGTGACAAGTCTGTGTTAAGGCCAGTTCCAGTAAATTTTGTATACGACTCCTTCAAGGACCATAAGTAAGTGAATATTGTGCATGGATCAGACGCTTTCAGTAAACCGTTAAATTCTCTTTCACTAAAAACTTCTTTAAATAGCTCCAACTCTTCCCTCCCGCCATAATTGCACGGAGAAGCGATATCAATTCCGACATCCTGGTATTCATCTGTACTTACACATTTTACGAGGAACATAGCTACATATTGTTCACCGATGGTCATGCTAAATGGAAGAAAACGATTGTTGTCTAATAATGGCTTACCGAAGCTGCCCTTGTCAAATTTCAGCTCTTGAAAATTTAAGCCCGTTACTATAGAGCAGCCAAACAACTGCAGCAGCTGGTTACATAGACTTGAACATTTATCGTGAAACGATTTTTTATTGAGGATTCTGGCTTGAGACGCCAATGGCAAAGTTCTCATTAATGCCTCGAACGTAAACTCATCCGCGAGTATATCCTCTTGAATTTCAACAACGAATATACCTGCCCATGGTCTTACACCTGCCACCTTTGAAACTTCGCTTACTACTTCAATCGTTTTAACCATCCACGGTTTTTTGCTGAGTGATTCTCTTTCTCCTCATTCACATTTTAGTCATAGCGGTTTTAATAAGCGCCCGAAAAGATAATTGTAAAACATATATTCAATGCTTAAAAGTATAAGAAATTGCCCATCAATTTGAAAACTCAAGTAAAACAGAGAAGTTGTAAGGTGAACAAGGAATGAGTGACGTGGTCAGTAAAGATCGTAAGGCATTGTTCGACTCAGCAGTATCCTTTTTAAAGGATGAGTCCATTAAAGATGCTCCACTTTTAAAGAAAATCGAATTTTTAAAATCCAAAGGGTTAACAGAAAAGGAGATTGAAATAGCCATGAAAGAGCCCAAGAAAGACGGTATCGTAGGCGATGAAGTATCGAAAAAAATTGGCAGTACTGAGAATAGAGCCTCACAGGATATGTATCTCTATGAAGCGATGCCACCAACGCTGCCCCACAGGGATTGGAAGGACTATTTTGTGATGGCTACTGCCACAGCTGGGCTGTTGTATGGTGCATATGAAGTAACTAGAAGGTATGTGATACCAAATATATTACCAGAAGCAAAAAGCAAGTTGGAAGGGGACAAAAAAGAAATTGATGATCAATTCTCCAAAATCGATACAGTCCTCAATGCCATCGAAGCGGAGCAAGCTGAGTTTAGGAAAAAGGAAAGCGAAACATTAAAGGAACTTAGTGACACGATTGCTGAACTGAAACAGGCGCTTGTGCAGACAACAAGAAGCAGGGAAAAGATCGAAGACGAGTTTAGAATAGTTAAGCTCGAGGTGGTCAATATGCAAAATACGATCGACAAATTTGTTTCAGATAATGACGGCATGCAAGAGTTAAATAATATCCAAAAAGAAATGGAATCTCTGAAAAGCTTAATGAATAACCGTATGGAATCCGGTAATGCGCAGGACAATAGATTATTTTCCATATCTCCTAATGGTATACCTGGCATAGATACGATTCCATCTGCGTCTGAGATTCTTGCCAAAATGGGCATGCAAGAAGAAAGTGATAAAGAAAAGGAAAACGGCAGCGATGCTAATAAAGATGACAATGCTGTTCCAGCGTGGAAAAAAGCAAGAGAACAAACTATTGATAGCAACGCCTCCATTCCAGAATGGCAAAAAAATACCGCCGCCAATGAGATCAGTGTCCCTGACTGGCAAAATGGACAGGTCGAAGACTCCATCCCATAGCGCAATTCTATGTAAGTAATTAGTTTTTTAACGGAAATTGTAATTGTAACTGTCCTAGATACTGTAGACATTCAATCTGATTACCCGGAACATTTGCTTTTGAAAGGCATTTTTACTAGCACTAATATATTGGCAGCTAATTGAAACAGTAATATGCAAGTATGAGTAAGCTAAACCACCTCAACAAAGCTATTCGTGGCTAGTATATGACCTTGAATTGCCATGGAAAAAGAATCAGTATACAACTTAGCACTAAAATGTGCTGAGCGGCAATTGACCTCCATGGAATTTTCGAACCTTTACAAGGAATTCTTTAATGAAAAGTTCCCGTCTTTGATTCAAGAGGAAGAAGAAGATACAACAACAACTGCAAATATAAATGAGGTCAAGAAAGCGTCCGATTTGGTGGATACACCCAGCAACAACACGGCTGCTACTGCAGATACTACACACTTACACGAGGCTCTAGATATTTTTTGCTCCGATTTTGTTAAAATACTAAACCTGGAGAAGCCTCTTATCTTGGCAGATTATATCGTTGAGGTGTTGCTTGTGAACTACAACTCAGATATGATAAAATGCTTTCTGCCTAAATTGAATTCCGTTAGGAACTCCTTGCTATTGGCCCATTTTTTCTCCAAATCTTGTTCATTCTTTGCCAAATTATCAGATACTTTGATAATTGATCAAGTACGCAAGGATTTGGGCAACGTCATAGTACCGAATATCTTAAGTCTAGACATGAATAGTATGAATAAAGAATTGATTGCCATAGTATCAAAGCTTTTGCAAACAACTTTAAAACTCTCTCCTTCACCAATTCTTTTAACTTCTGCCAGCTGTAAAAATGGGTCTTTTACGCTACTAAATCAGTTGTCTCAAACCAACAAGTTACTTTTTAAAAGGGTTTCACAGACTTTTGAGGAAAAATTACATTTCAAAGATACCAAGCCATTTTTAAACAAAGATTCCACTAACGAATTTGTAGGTTCTCCTTCATTAACCTCCCCTCAATATATCCCAAGTCCACTTTCTTCAACAAAACCTCCAGGATCAGTCAATTCTGCTGCCAAATACAAAGACATGAAACTTCTTCGTTACTATAAAAACATTTGGCTGAACAATAAAATTATCAATTGGGAAATATCGAACCCAGACTTCCTATCAAAATATTCTGCGATTACTTCTTCCATATTCCAAGAGAGCTTTAATTCAGTTCAAAACTTGGACCAGTTACTCACAGACTTGATTGAGACATCGTTTACTTGTTTTGCTCAATTCGTTAGCAATAAGCAATATCATCAGGCAAATTCTAATTTGACTCTGTTAGAAAGAAAGTGGGTCATATTTATAACAAAACATCTACCATTATTAATCCTGGAAAACTCTTCAAGAAGTCCTCGTGTAGTCACGAATGCTCTGGATAATATTGACGAAAAAGTCGTTAAAGCAATCAGAATATACTTCACCGAAAAAGATGATAACAAAACCAATAATGAAGATCTATTTGATGATTATCCATCTACAAGCTTGGATATAAGACACGATTTTATCAAAGGGTTGATTATGTTAAATTTACAGCCTGCGTCCGTTATCAACAATTACTTAAGAGAGGACCAAATGATCGACACCAGTATTTTACCTACCAGTGATGATTTGGTTGTTCGTAATTTGCAAGGCATTCAAGAAGTCGTCCATAATACCAACAGTTTCATCATTTCATCCTTAGATACTTTAGAGTTAGAATCGATAACCGAATCGATCACACATGATTCGAGTAACGGACTATTTCAAGTATTACACAATTTTGAATCTGTAGCTCCGACAAAACAACGTGAGATAGTAAAAGCCTTTTTATCTATATTTGAAGATGCAATAAAAGAATTGAATTATAATAGAATAGCCAAGATATGTGCTCTTTTGTTTTTCAACTTTTCACATTCATTGACCACAATTCTATCATTTTCTTCGCCAGCAGCACTAATGAAAACATTGATAAAATTCGTTGATTTGTCTAGAAATGGCAGAAATGGCTCAAACGGTAATGATGAAAGTTCAGAATATGAAACGATAAATATATCTTTGTCATTTTCTTGGGCAATTTTACTGATAATCAACCTAACACAAACATATGGCATATCTGTGGTGGATGTGGCACTTAAGTATCCTGAATTGAGCATAAAAAATTCCTTTATAATCAATTTCATTTCAAATCTACCTAATGTCTCAGATAAGTACTATTTGGAAGAATCAAATGTGAATGATTCAGATATGCTAACAAAGTCTCATAATACCGTTCAAAGCTGGCTTTGTGATCTTTTTGTTAATGGGTCCATAACAGATCAATTGATCCAAAATATTGAAACAAGGCAATTGGCTAATCTCATACCATTTATTGTTAAACAGGTTTTGCTATCTGTTGAAATAGGCGTTTTAACGGATATTTCAAGTCTGATAGGTGGCTTCGAATATTTCTTACAACCTTTACTATTAGTTGGGCTAATCAAAACTTTTTATTGGCTAGAACAATTTCTTTCTTGCGTCAAGAACGACACAATATCTGAAGATATTTTACAAGGGATATTCAATTTATTGAATACACTTTTCAACCCAGTAACTCTTAACGAGGATTCGAAAGCGTTCCACACGGCTGTACTGAGGTTGAATGCAATTCCACTACTCAAAGTTCTCCGCAAATTTAGAGTTCAGAGCCAGTCAAATTATGGTATCTACTCTTCTGATGCCCAAGGTGATCCTAACTTAGAACCTTTGATAGCCAAATTAGTTGCCGTTCTTAATGTATCACCCGTTTATGACGTCGATCCAAGAATTATCAATTCAGAGAACGATTATTCTAGAAAGCAGTTGGGTTACGGTAAATTCCTAATTTTGAACGAAAACCCGATTAACAAGATAATGACGAACCAAATTAACTCATTCTGGAGTCTCCACAGCAGCACATATTATAACTTAGATTATCTATTTGAGTTAATTGAATTGGTTACCCCAAAAAGTTTCCTTTTTGATGTTTTGAAAACATTAGAATATAAACTAGCCACTTATGGGGTCCCTGGTTCTGAAAATAAGAGGGGATCATTGGATTCAGAGCATGTTTTCGATTATTTCTTCTACTTTCTTGTACTATATGATGTGAAAACCGCGGAGGAAGCCAGTCAACTAATAGAATATATGGAGAACGACGCAAAAAAAAGTAAGGGGGACGTTGATATAAAGGGAGAAGACTTACATGAGAAAAATGACTCAGCTGAGGTGAGGCAAGAAACTCAACCAAAAGCTGAAGCTACCCAAGACGATGATTTCGATATGCTTTTTGGCGAGAATGATACAAGCACTCAAGCTTACGAAGAAGAAGAAGAGAATGAGGATAACGACGGCAATAATAGAACAAACAATGTACCAATGATAAAAGCAGAAGAAACTCCTAGTAAAACTAATAAGATATCCATTTTAAAGAGACATTCGTTTGCGGTACTTCTGCATGAAAGAAAATTATTGAATGATTTAGCTTTGGAAAACGGCGAAATAACCAAGACAGAAAATGAGAAATTTATCAGTTATCACGATAAGTACTTGTGTATGCTGAAAACATGCGTATTCTGAGCCATCTCTCCTGATATATAAGACAGATATTAATAAAGGTGATATGATATAGATATATAAAAACACTAAAAAATTAGGCAGTATGATAACGAATATCTAATATGAAAAAAAGATGAAGATAGCAGATTAAAGATAGACATTAACTCCGCTTAATGTAAATAACACAATATGAATACCTTTTTCATGCCAATGCACTTGCCGCTTCCTTAATTCCATCTTGACTTATGCTTTTGCTACCTTCACGAGTGACTTCGGAATCATTTTCACCCACTTCAATGGTTTTAATGTTTTTTTCCTGAGTCTTACCTTCCATGACGACTTGTTGAACTTGCTCTTTTTGCTTTGCTCTATCCCTCATTCTTTCTTCGATGGTACCACGAACAAGTAATCTGTACACTGTGACTTGCCTCGTTTGGCCCAACCTATGTGCCCTATCCATAGCCTGTGAATCAATAGTAGGGTTCCAATCTGAATCATAGAATATAACAGTGTCAGCTGCGGTCAGGTTGATACCTAGACCACCTGCTCTTGTACTTAGGAGGAAAACAAAGATTTCTGGATTAGTCTGCCAATCATGGACCAAATCTCGACGGTCCTCCAACTTTGAGGAACCATCCAGTCTAATATGATTATATTGTCTATAGGTCAAGTATTCTTCCATAAGATCCATCATCTTGGTCATTTGGAAATATATCAAAACTCTGTGGCCTTCTGATTTCAACTTTACCAACAATTCATCCAATTTTCTTAATTTCGCTGATTCGGTAATGAACCTATCCATAGATGGCATTGATATGTTGGATGAAAAATTTTTATTTAGTGGTTCAGGGAATAGTCCTGTCTTTGGAAAATCTTCAACAGGTATTCCCTTTTTAACGTGCATGTTATATTGCGTTATTGCTGGAATATCGGATAATGCCTGACTTATCAACGGGTCAAACAGTTCATTATTTATGCTATTGGTAACATGACTAGAACCAAGAACTTCAATGGTGACCGGAGGAGCTGAAACATTGGGATGATAACCACGTTGTATACAGTTCAGATACTCACGTTCATAGGCATGTTTTTCAACGTTCAATAATGAAGCCATTACGCCCTCGGAAGGTGCATTTCTAGTAACCTCGAGTAGCTCTTGAGTAATGGTTTTAAAACTTAAACTGTCAGTATTTTTTGGACCATTTGTACGTTCTATTACTCGCTTGAGTAAGGGTGTAGTAGAAACTCTAAAAAATTCATTCAACGAGGGTTCACCTGTTAATTTAGATAAAAATAAGCACAGTTCATAATTAGTTGATGGGTTGAAAATATTAAATTTCACGTTCTTCAGTTTATTGGCTATGTCCACGTCATTGTTGTAATTCGGTAAAATCAAATCTTCATAAATCAACCTTGGTAGGCTATATTTTATTGGATTCCTTGAAGAGTAAATCAAATCAGTGAATTTCCCATTGGAAATATTATTACTGCTCATGCTAGAGAGATTCATATTACTGTTGCTAATTACGCTGCTGTTGTTATTAGCAACAGATGCAGTTAACATCGAGGTAGTTTTACCAAAAGTAGTGAAGGAAAATGGAGAATCTACATCTGCCCTTTCAAAAAGATCCGGGTGGTTACAAACTTTCCTGAATTGCATGACTGCGTTAATCAAGTTCTGATCAGAACCAGAATTTGAAGCAGAATTGGAAGTAGAATCATTCGTAGCGGCATTCTCAATGGCATCATAGTTAGTAGAGATTTGAGATTTCAAAACCTGATATAATTTAGCCTGCCTTTGAGTTAAATCACATAAGACATCAATTTCAATCTTGTCGCCCAATTCTGATTGGACGTTCTTTTTGACACGCCTTAACATGAACGGTTTCAAAATCATATGCAAACGACGTAATTGCTGTTGGTTTAATTTGGTATTAGCTTCTGCATGAGATTCAATATCCTTAGAGAACCATTCATTAAATTCATCGTGAGAATCAAAAAGAGAAGGCATGATAAAATGTAAAAGTGCCCATAGTTCCTGCATACTGTTTTGGATAGGAGTACCCGTTAATAGTAATCTATTACGACAATGAAAACTCAACAGGTTCTTCCATCTAGATGACTGTGAAGATTTGATAGCTTGGGCCTCATCCAGTATCATATATTGCCATTTCATTTTCTGCAAATAGTTAGCATCAGTGACAACCATTTGATAGGATGTAACCATGACATGGAATGGCGCATTCTTATTATACCTCAGATTTTTCCTGTCCCAAAATTTCCTAAGAACTTTACGGTCATTGGCATTACCCCAGTATGGCAGAATTTTAAATTGAGGCAAAAATTTGGATATTTCATTGACCCAGTTATGCAGAGTAGAAGCGGGTGTGACCACCAAAAAGGGCCCCCAAATATTATGGTTCTCGGCTAGATGAGCCAAAACGGAAATAGATTGCACAGTTTTACCTAACCCCATTTCATCTGCTAAGATACCATTGATACCCTGGTCGTAAAGGTTAGCTAGCCAATTCAAACCCTTGAGCTGATATTCTTTCAAAGTACATGCCAAAATCTTTGGTTGCTCGATGGTTATTTCACCTAAAGAGGTTGGGTTTTGGAAGTTCAACTCATCTTCCTCCTCTTCTTCCTCATGCGCATTGGCATGATCATCAAATTGTTTCGCTTTCGCTCTTGTTTCTGCCAGTGCATTGGAAGCATTTTCAGCAGCTCTTAGTCTCAATTGTTCGTCATTTTCGTTATCAAAGTCAATGGCGTGAAAGTCATTTTTATTTGGAGCCAAAGCTGAAATGTCAATATTCTTCTGGCTTTCAGAATCATTACTGGAAACATTGTTCCCTTCCAATTCGTTAGTTTTGATTTTCCTTCCAATGAAATGCGAATACAATTCTGTCTGTGTTAACAAAAAGTTCAGCTTTTTAGCTTGTCTTTTGGATTCCTTCTCCTCTTCTTCCTTCTTTGCCTGTTCCATAGCCTCCTTTTCTATCTTCTTCTTTAGATCTCTTTCTTCACGCTCATTCTTCTTCCAAAAATTGGACATTTCCCTAATACCTCTTCTGGCCCTCGTTTGGAAGTCCTTTATTTGTTTGAAGTTCTTGGATTGCCATTTCTTGGCTTCTCTAGCACAAAGTGAGGAAGTTTTCCTAAAATTTGTAGATCTGATTGATTGTATTTGCTGAACCAATCTTGACATTTTCGTAGAATCCTTACGAGCCATGTCTTTCCAAATAGTTGTATAGGTGTTGTCGTAATGCCTCTGGATAGCACGGGCTTCCTTAGCATTCATTTTCATGCCGTAAGTGGGCAACCCGTGTCTAGTGTTGAATTTTCTCTTATTAGCATCATCGGCACCGTTAGCAGTATTATTGTTTAATTTCCTTCTCTTGTGGGATTCAGATCCATCCTCATCATTATCCAAATCATTACCATCCAAACCAACGTTGTTCTTCAAGGCCTCTTCCCTTTCTCTTTCTCTCTTCGCATCGTTAATCAGTTTTTTCAACCTTTTGACGTGGTACTGTTTCAAAGTTATTTTGATGTTCAACTTGGAATCGATTGGATTGTAGTCGGTGACAATACAATTGGTGAACCTCCTCTTCTTAATCTTCTGATGCTTGTTTTTGTTGCACATTTTGATAAGTTCACGTACAATCTTCGGCCTATCACTGTTGATGGTAATATTTTTATTTATTTTCTTGGACGTTATTAAAGACAGCGAGTTCATAGATAGTTTGGTGGATGAAGAAGAAGAGGAAGATCTCTTTCTCCTTTTCTCGACATCGGGATTAAAGTCCTCATCGTCATTGTCATCCTGTTCTTCAAAGGCGGCGAAATCTTCTTCATCAAGATCCTCGATTTCCTCTTCCTCTTCGTCCTCCTCTCCATTTTCTTCCTCGTCATCATTGTCACTGTCATTGTCATTTTCATTTTCGTTGTCGTTGTCGTTGTCGTTGTTGTTTTCATTGTCGTTGTCGTTGTCTTCGTCTTCACCGTTATTGCCATCCTCGTTTTCGTCTCCATTAACAGTAACAACAGTATCGGCATGAGTTTGATCATCCTTTATGGCTTTCCCAATAGCGGCAGCAGCAGCAGCATCCTTCTTTCTCGATTTTTGAATACCATTCCCACGCATGCTCTTCCCATTGGTATGCCTACCAGTACTTGCCTCATCTTCTTCCATGTCTTCTTCACCATCTTCAAGCTCGTCTTCATCATCTTCTTCATCCTCGTCAGCGTCCTTTTCATTGATTATGTCCGATAAATTTGCATTTTTAAAAGATTGGTATTCCGCCCATTCTTTATTGATCATGCTCATATCACGGTACAGTTTTTTAAAATGCAGGTCCTGAGAATCATTAGTGTTATCAAATTGCCAATCCTTGGATTGTTGATTCCATTCCGATATCAACTCGAACTCTTGTAGATTGATAAATTTCCAGTCCTGATAAAGTTGCTCTATCGAATCCCTTCTCTTGATACGGTTGAACTCACTGTTCAGTTGAGATAGATACGCTTGTTTCTTATCTAGCACTCTGGTGGGCGCCACATCGGCAACTCTCTCTCTGCTATTCTTCTTAGCAGACTTGCCTGCGGTAGTCTTTGAAAAATCAGATATATCCTTGTCCTCCTTATTGAGTAGAACTGCCAGTGACATGTCTATAAATGCTCTTCTATATGTCTTAAGCCTTGCTTTGCTAATATGGACAGGATCGGTAGTTACTCTTCTCTTGTTACTTTTCTTTTGCCTCTTCCTCTTGTTCTTCTCACTCCACTTTTTTTGTTTTACCCGTGAACACGTACACTATACGCTCCCACCCAAATGCCACTCACTTAAATTCCAATTCGATTCGATTCCGAGTTCGTCGTTGTCTTTGTCTCCTTTTCCTTTCCTTTTTTTCCCACGACTTCGTGCAGTTGCATTTGCCTCTCCCACTCTGTCTTTTTTTTTTCCCATTTAGCTTCTTCTTTGGCGTCCAGCAAGAAACTACGTTGGGCACGTCTAAGGGGCCAAGCTCTTGCAACCGTAACTTATACTTACATCTACATACACATACATCATATATCGTAAATTTACAACAGAACATAGCTTATCCAAGACATGAAGAAGACGCCGGCTGTGACGCTGGCGCGCGATCCAAAAAGAAGTGTCTTTGATGACTATACAGACCATTCAGCTTCAGAACAGACGTAACTCAGCATCATTCTCTTGCGTTCTTTTACCATTTCTCTTGCTCTTTTGTCGTATTTTTCTCTTCTATAGTATGAGTACTTCCTGTTTTTCACCTTCCACGTGGATATTTTCACGTTTGCGCGCTGCGTCTTTCTTTTTCTTTTCTGGTGACTAATCGGTGGTCCATCGCTGGCCAATGAAGCATATAACTGATGTTTAACATTTAAATCTTGGTTTAGACGGCATCATCTAAGCGTTATTCTCATCGTATAGTATCGAAAAAAGAAAATAGTATCATAGCACAGAGGCATGTCAACGTTTGGGAAACTGTTCCGCGTCACCACATATGGTGAATCGCATTGTAAGTCTGTCGGTTGCATTGTCGACGGTGTTCCTCCAGGAATGTCATTAACCGAAGCTGACATTCAGCCACAATTGACCAGAAGAAGACCGGGTCAATCTAAGCTATCGACCCCTAGAGACGAAAAGGATAGAGTGGAAATCCAGTCCGGTACCGAGTTCGGCAAGACTCTAGGTACACCCATCGCCATGATGATCAAAAACGAGGACCAAAGACCTCACGACTACTCCGACATGGACAAGTTCCCTAGACCTTCCCATGCGGACTTCACGTACTCGGAAAAGTACGGTATCAAGGCCTCCTCTGGTGGTGGCAGAGCTTCTGCTAGAGAAACGATTGGCCGTGTCGCTTCAGGTGCCATTGCTGAGAAGTTCTTAGCTCAGAACTCTAATGTCGAGATCGTAGCCTTTGTGACACAAATCGGGGAAATCAAGATGAACAGAGACTCTTTCGATCCTGAATTTCAGCATCTGTTGAACACCATCACCAGGGAAAAAGTGGACTCAATGGGTCCTATCAGATGTCCAGACGCCTCCGTTGCTGGTTTGATGGTCAAGGAAATCGAAAAGTACAGAGGCAACAAGGACTCTATCGGTGGTGTCGTCACTTGTGTCGTGAGAAACTTGCCTACCGGTCTCGGTGAGCCATGCTTTGACAAGTTGGAAGCCATGTTGGCTCATGCTATGTTGTCCATTCCAGCATCCAAGGGTTTCGAAATTGGCTCAGGTTTTCAGGGTGTCTCTGTTCCAGGGTCCAAGCACAATGACCCATTTTACTTTGAAAAAGAAACAAACAGATTAAGAACAAAGACCAACAATTCAGGTGGTGTACAAGGTGGTATCTCTAATGGTGAGAACATCTATTTCTCTGTCCCATTCAAGTCAGTGGCCACTATCTCTCAAGAACAAAAAACCGCCACTTACGATGGTGAAGAAGGTATCTTAGCCGCTAAGGGTAGACATGACCCTGCTGTCACTCCAAGAGCTATTCCTATTGTGGAAGCCATGACCGCTCTGGTGTTGGCTGACGCGCTTTTGATCCAAAAGGCAAGAGATTTCTCCAGATCCGTGGTTCATTAAAGATAGAAACAAAACCCCTCAAGAGTTATGTATATTTATATACGCATGTATATGTATTAGTGCACGTAATAAAACGGCAACAAAAAACAAAAAGTTGACATATTATCGGTACTTTTATTTTCGTATCGGTTCAATTATATTATATGTTAGATATACAAAGTTTTTTATATGTAATTATTTTTTCTGCTACTTTAAAGAAAATGTCACAAAATCAAATAAAAAGCTTATAAATCTTCAGTAATAAAACCCTTGTGAGAAACGTAGATACCGTCCAAAAATTTACGGATATCCTTGTTTCTGACACGACAGATTTGTTGCAAGTCAGCAGCGTTTTGGGAAACGTCTTCGACAGAGTTACCTGACAAGACAATTTCGTCCTTAACGTTGGTGGAAAATTCGATAGTAACACCATCTCTAACTGGAACGTTTCTGATCTTCTTGTCACCCAAAAAGTTTCTGACTTCAATGAATTTGGCACCATCCTTTTCAACAATGTTGACGTTGATTGGGAAATGCGCGTAGACGTATCTCATCTTGTACTTGTAACCCTTGGTGACACCAGTGATCATGTTGTCAACCAAAGACTTGACGGTTCTCAAAGCAGCAACGTGCTTTCTGTCACCGTTGTGAACAGCAACCTTGATCAATTGGTTGTTGACCTTGGTGAAGGTAACATCAATGTGCTTCAAGTTCTTGGTCAAAGTACCTCTTGGACCAACAACCTTGACGATTCTGGACTTGATGCTGACAGTGACACCTTCTGGGACTTCGATTTGTTGTTCAGTTTGGATGTATTTCATGATTGAACTTCTGGTACGGGCTTCTTGATTTCAGAAGCTTTTTACACACTAATTTAATATCAAAAAATTGAATTGAGTGTAAAATATACTATTATACAATACAGGCGCGCCAGCGTCTCTGCCACATTGCCTCTGACCTCCGCAGTTCCGCTGTGCTGCATGTGTGTGTATGCCAATATTGGGATGATGGGAGGATGTTGGAAATTTCATCGCTTCTTCGCGTCAGTGAAATTTTCCACAGAAAAATGAAATGACAAAATGAGAAAGGATGAAAAAAATGTTTCAAAAAATTAAAAAATAAACCCAAACATTTCTGGAAAACAGTCTTACAAAATAAAAAAGAAGAACGACACCAAAATTAGCATCAGTACAATTTTTTCTCCTCTATACGCAGGACAAATACTCTCTGCCCAATGCTCTTTTACAAACCTTTCTTTTTGATATGAGATGAAGGATTACTTTTGATCTTAATAATCAAATAGGTAGTAACTATAATATTGGATATCAGCTGTGCTACCATAAGCGACACAAACCCCACAATCAGATAACTATACGTCGCCTCATTTATATCTCGCCTATCACTTTCCATTTGAAGAAGTGTGGTATCGCTCACTATCTGGAAAAGGCCGTCAGAGACGGTATTCAATGCTTTCACCACCTGCGGTGTCATTTGATTGACCAAATGCAACAACATGTCAGGATCGAGCTTATCATTGTAGGTCATCTTTATCGTTACAGATTTTTCAGTATCAATCGAGCTCCACGATCCGTCATAGACTAAATTTATGAAACATATCAAGAACTCATTACAGTTCCCAGGATTAACTTCGATGACCGACGTCCCGCTCGCTAGATTTTTCTTGCTTCTTAACAAATCACCATTCTTGTTATTAAAAACACTGAAGCCCAGTGATTGCCTCCCACGCTCGTGACTGGTTCCTCCGAACCTGCTGGAGTCTGTTTCTTCTTGCAACACGTCCATTACATGGATTTCAAAAACAACCTCCCTAGACGCGTCATTCATGCCTGCATTGAACACGGTACAGAACGCTCCGTCAGAAGCACTGTTGTTAGAGCTATATTCGAAATCTTCGTACAGGGCTGCTCCTAGCAGCAACGAGCGTTTAATAGGCGGCACTTTGAACGACAGCTTATTATTGAATATCGGCATATATACTTCTCTGGAGCTTACGTCGCTACTTAATTCCGCACTTGTAATAAATAGTATGCTCATGAAAAGCAATATTCGACCTAGTAAATGCGGCCTACTGCACGCCTTCCATCCTCGGAGCCCCATTCGCCTATCTGTCAGTGGTATTTCCTTTGTCTGAGCAATGTTCAAGGAAGCTTTTTCCATGTTTTCACAATGACACAGAGAAACTAGGCCTTAAAGACGGTAGAATCTGTAAGGAGAGGCAAAAACCAGAAACTTTTCATAAGATTCAGTAAAGTCTTTTTACTACTAGAGTGTACGGCTTTTATTTTATTTTGAACACAACTACAGCCTCACCACGGTATTTTTTTTTCCTTTGAAGAAGTATCAACGACTTAGGGTGCAATAGCATTACCCATCCCCACATTATGATGCATTATTAAACTTAACTTTACTGGCATTGGCTACCGTCGCCGGGCCGAGGGTACAAAATCGAGAAGTCATAAAATCAGGGTTATATGTAAAATACAGTAGGGCATAGCATTATATAACGGGGTTCTTAAATAGGGCTGAAAGAAGAATATTAGGTAAAAATTCTACATTTCTACGAGCCCTGTTTTATTGATATTTCAATATAAATACAATAGTATAACAATAGTGTAATAATAGTAGATGAATCCTAAAAATTGTAGGCAGAAGTAGATAAGAAATTGTATATTAAGTTGTTGTTTATAAGCATAGTCACAAGTGCATAAAAACTATGAACGGTATTGATGATCTCCTAAATATTAACGACAGAATTAAGCAAGTGCAAAATGAGAGAAACGAACTGGCATCAAAACTGCAAAATCTAAAGCAATCATTGGCCAGCAATGACACAGAAGTAGCATTATCAGAGGTGATAGCACAAGATATTATTGAAGTAGGGGCTAGTGTTGAGGGGCTTGAACAATTAAGGGCAAAATATGGTGATCTGCAAATCTTGAATAAATTGGAAAAGGTAGCTGTACAACAAACACAAATGCAAGCTGGCGTAGACAAACTAGATAGTTTTGAACGTCAGTTAGATGAGTTAGCTGAACAACCGCCGGATCAATTCACTCTAGATGACGTAAAGGCGCTACACTCAAAGTTGACGAGTGTCTTCGCTACAGTTCCTCAAATCAATAATATAGATTCTCAGTATGCTGCTTATAACAAACTTAAATCAAAGGTTACCGGCAAATATAATGACGTTATTATACAGAGGTTAGCTACTAACTGGAGTAATACGTTTGATCAGAAATTGTTAGAAGCGCAATGGGATACGCAAAAATTTGCATCCACATCAGTTGGTTTGGTTAAATGTCTGAGAGAAAATTCCACCAAACTTTATCAATTAAGTCTGCTCTACTTACCTTTGGAGGAGGAAACACAGAATGGAGATAGCGAACGCCCACTTTCACGCTCAAACAATAACCAAGAACCTGTGCTATGGAATTTTAAATCACTAGCAAACAATTTCAACGTTAGGTTTACGTACCATTTTCACGCCACATCGTCATCCTCTAAGATTGAGACGTATTTTCAGTTTCTAAACGATTATCTAGCGGAAAACCTATACAAGTGCATCAACATTTTTCATGATGACTGTAATGGGTTGACGAAGCCAGTTATTCATGAACAATTTATTAATTACGTCTTACAACCCATTAGGGATAAAGTAAGATCCACCCTATTTCAAAACGATTTGAAAACTTTGATCGTCCTAATTTCCCAAATCCTGGCTACAGACAAAAATTTATTGAATTCTTTTCATTACCATGGGCTAGGTTTGGTGTCGTTAATTTCCGATGAAGTATGGGAGAAATGGATCAACTATGAAGTTGAAATGGCCAATAGGCAATTCATCAATATAACTAAAAATCCGGAAGATTTCCCAAAATCTTCTCAGAATTTTGTCAAATTAATCAATAAAATTTACGATTATTTGGAACCGTTCTACGATTTGGATTTTGATCTATTAGTAAGATACAAACTAATGACTTGTTCATTAATTTTTATGAACTTGACTTCATCCTACTTGGATTACATTTTAACTGTCGATTCATTGAATGAAACAAGAACTAAAGAGCAGGAATTGTATCAAACTATGGCAAAACTGCAACATGTCAACTTTGTGTACAGAAAAATCAAATCTTTGTCTTCAAACTTCATTTTTATTCAACTGACCGATATTGTTAACAGCACGGAATCTAAAAAATACAATTCACTGTTTCAAAATGTGGAGAATGACTATGAAAAAGCTATGAGTACGGATATGCAAAACTCCATTGTACACAGGATTCAAAAACTGTTGAAGGAAACCCTACGAAATTACTTCAAGATTTCAACTTGGTCAACATTAGAGATGTCTGTCGACGAAAATATCGGGCCGTCGTCCGTACCAAGCGCTGAGTTGGTCAATTCAATTAATGTTTTGAGAAGATTGATCAACAAATTGGATTCAATGGATATCCCACTAGCTATTTCATTAAAGGTTAAGAACGAATTGTTAAATGTTATTGTTAACTATTTTACGGAGTCAATTCTAAAGTTGAACAAATTTAATCAAAACGGTTTAAATCAGTTTTTACATGATTTTAAATCTTTAAGCAGCATTTTGAGCTTACCGTCACATGCTACCAATTATAAATGTATGAGTTTACACGAACTAGTAAAAATATTAAAGCTAAAGTATGATCCAAACAATCAGCAGTTTTTAAACCCAGAATACATTAAAACAGGTAATTTCACATCATTGAAAGAAGCTTATTCCATTAAGTACTTGAAGGACACGAAGATTCAAGATGCACTCTATAGGATTATATATGGTAACATATTATAGCTCGTAAAAAAAAGAGAAGGAAAAAAATCAACAAGACGAGTATTATTCCAAATGTAACTCCAGACCATTCTATAAACCGTAAATAAATATATAAAGCTCTATCATTGTACCAAATCACTATTCATTTCTTCAAACCGAAGGACCTCATCATTCGGATCTTCCGAGGCATTTCTCCTGTCGATTACGGCGCTAAATCCTCTTTTAGCTAACGCCTCGACTATTTCACCAACAGTTGATATCATTCCCGTAGGACCTTCGTCAAAGACACCGTTTGTTTCAACCTTATTCAACCATCCATATTCTTGAGGAATGTTTTCAGCTTTCCTATACTTTTTCTTTCCTTCGGTTACGCTCTGAATAGGTTCAACAACTTGTGTGGAATTGATATCGTCATTTTCATCGTTATCGTCATCGTCATCACCATTGAAGTGGACATCTATCAGATGATCGATAACGGGCCAACCGTATGCGTTGGCAAACTTTCTTCGGACTATAATGTTGTTGTGAGCGTCAGGTTTTAAAGCAACGACAACCTTTCTCCATGCCATTCCTTCATGCCACCTTCGAGCAATCGTTTCTTCCAAATTTCGATACTTCGCACGTTCTTTCTTTCCTGCAAAAAAAGCCTGAAGGAGTATATTCTTTTTATCAAAAAAACCGTCTTCGATATCAAATTCGGATTGTGGAATGTCATCCTCATTGTATATCTTATCATGAATAATTACAGGATCTCTTGAATCTGGATCCATTATGTACGCTCTTTCAGGTAAAGGAGGAAGGAGAATTGAGCTTGCTGACTCGAAAAATGATACTTTAGGAATTTCGGAACCATTCTCCGTAGGAAACTTTTGTGGCGCCAGTATACTCAACATTTTAGTCAGAGGCGAAATGAAAGTTTTATTGAAGAAATCTTGATTCACAGGTGTTGAAGCATCATTTATTAGCGGTGATTTTTTGCTGTTCTCCTTTAGTTTCTGTAATTGCTCCAAGATATCATTATAGTCTAGGAACAATAGCGATGCGGTATACAATGGGACAATTCCGTCATTAATAGCGTTCGCATATACTGTCCTCCTTTTGAACCTACGCAAAATCTCTATCAAGGGCAGACCAGATAGCAAGTAGAGAAGCGGTTTGCCTACTTCAACATCATTTTCCAAACCCAAGTCTTGACCTGTTTTTCCAATAACCCCGAATGAAAGTAGTACTTTAATATAGGCGGGATTATCTGTGACTATACCTAAAAGCGGTGAAGCTAAAGTAATAAAATTTATTGGATTCACCTTTTTAAAAAACCAAGGGTAGACTTCATAAATGTACGCTATTGCGAAAGCCTGGATTAGGCCACCCAATGAATGACCTACAAAAGAAATCTTGCGGATGGATTCATCGTACAAATCCTGGATAATATATTCGGCCAAACGAGTACCTAAATACTTAACTCCCTTCTCAGTTTGACAGACATTTCCCCTATAACCTTTCACAACAATTTGTTCGTGGGGATAATTCTTTTGTGCTTTGTATATCTGTTCCATAATATACACTAGATCGGTCGACACATTAGAATGTAAACCATGTGTCAAAACTACAAGATGTTTCTTTTTCTGTGGTGTGGTAATCTGAACGGGAAGATTCCACAAATCCAAGGTAGTTAACCTGTTCACTGTAAGTTTAGGGCTATAAGAACCTAGATGAGATGGCAGATCATGCGGATTTTCTACTGACTCTTTACTAGTTCCAATAGTGACTTCGTAAGTGACGTTCGTATTTGTAGTGAACAATATTTGACTCATCACATCAGCAATCCATACGTATTTCTGTCGTATGTTATGTACTGAAAGTTCAGCCACGAAATCTTGTTGAGTTTGCACATTCGGTTCAAATTTGGGGTAATCAACTGAAGCAACTATTTTTTGGGAATGATGATATTGGGCAGTTTTTACATCGCAATAAAGCATGAATGGACCCATTAGGTACGCAGCTCTATACGATAACGGATTCATATTTCTCACCTTTAACCACAAGGAATTTAAATTCAAATCTGGTGGAATTTCCTCACCGTCATAAAGATGATAAGTAATTACATATCTCTCAAGTTCACCAACCTTCACTGAAGACTTGTAATGAAACAATATTTCATTAGTTGGTGTCAGAGACATCTTGAGCAAAACACGGTTCGTACTTCACTCTCTTTGTGTACTATTCTTACTGAACTGTTGAGGCGGTACAATTTATTTCACAGAGTTTTGCATATTTCGGGCATCTACTATGTGCGTCAGTTCTTACGTGGCGCAGAACAATAGAAAAGAAGATTTACAGAAGTGATAGATACGATATGATATTTACAAGAAACGAAAAGTTACGTTCGTCAGTTACTCTCCAATAATTCTTTTGCCCGTTCGGTGCTATCATATTTAGACATTGCCTCAATAACTTCGTCCAATCGTTCTCCAGATAACACACCTGGCAGGTCCAACAATGTGAACCCGCACCTATGATCAGTGATTCTGTTCTGTGGAAAATTGTATGTTCTAATTTTATCAGACCTATTGGTGCTAGAAACCTGACTCTTTCTTGCTTTTCTTTCTTTTTCCTCCTTTTCCAGCCTTTCCTTCTCTGCAAGTCTCGCTCTTAAGATCGTAAATGCTTTAGCCTTATTCTTGTGTTGAGATCTTTCATCTTGCATGGAAACAACAATTCCAGAGGGGATATGGGTTAATCTGACAGCAGAGTCTGTCGTATTCACATGTTGACCACCTTTCCCGCTTGCACGCATGATGTCAACTCTGATTTCACCAGGTTTAAATGTTCTTTCATAAGCGTCAATAGATTTAGCAGATTCGTCACCAATTTGAGGTAACACAACCACGGCAGCAGTGGATGTGTGCGTCCTTCCTTTAGTCTCCGTACTAGGAATTCTCTGCACCCTGTGAACGCCTGCTTCAAACCTCAAACGATCGTAAGATCCGGCTTCTTCAATGCTCAGAATGGCATCGATAATGCCTGACCCACTTTCGTTTTCATTTTTCGATATAATTCGATACTTCCATTTTCTATAGTTGGCATAGCCAATATACATATCCAATAGATTCTGGGTAAAAATCATGGCTTCAATGCCACCTACACCCGGTCGAAGCTCTAGTAAGCTAGGTTTATCTGCGAACGGATGCGGTGGAAGAAGTTTATTTACCAATCTTGAGGAGGTCGTTTCATATTGGGGGACCAGTTCTGCATATTCTTGTTCAGCCTCCGCCCTTAATGATGGATCAGATACAATCATTTCTTGTAAACTTTTCAATTCATTTAGTTTTTCCTTATACTCAATAAATGTATCAGTGAGCGCTGATAATTTAGCATAATGTTTCTGCTTATTCACGTCAAAATGAATGCCGCAAGAAAGGTCTTTGTCAAGATCTTTTAGTTCAGCTTCATACTTTTCCGCTTGCTTAACAAGTAACGGAGAGAGTTCTGTGTATTGTGTTGGGATGCTGCCGTTGCTCTTAGAGTTAGTCGTTGTTGATGTCAGTCGCACTAGTAACGGCAACTTGTGACCCAAAAAAACACCCTTAAAGATGGACCTCGAGGGGAACTGGAACTTTGAAAGCCACATGCTTGCACCAATGAAATATATTGTTCTGCTCTACGAACTTTTCATTCCTGAGATATTATAAAACATATGATACGCACTATTAACGCTCTGTATTTATCCTCCGAGCGAGCAAATCCTCCTAACAAGTATATGAAATACACAATTACTCAGCCTAGTACAGATGGCACAACGAGAAGTAACACATATATTTTCTGAGAGGCCTTATTGCATAATTATACACATATATTAATATCATGTAGTAAATAAATCACTAATAATTAAAGGCTTTTTCGCGAAATGAAGTAAACTGATAAGTGAAGAATACACAAATTTAAATATTTGCCGCTGGAATATCGCTACAATCGAATGGTAATTTATAATAAATTATTATGTCTCCTGATCTTCTTGAATCCCAGTGCGCAAGAGAGTTGAAGAATCTATTGTATTCAATGTATGATGAATCTTTCAGGAAATCCTTTAGAAATGCGTTTTCCATGTGCTCGAAAACAACCAAATATGTTGGCCATTCGTGGCTGTATGTTTTACCTGGACTCCTTAGATCCTTACGAAAAGGCGGTGGGAAATTTTTGTAAATGAATGCCGATATATCGTCATACAAATGGTCACTTTCATCCATGTAGGTCTCTAGTTTGGAGTAAGCCTCTGGGTCTCCAAGTAAATGCAATGGAGGGTTACAAGTAATCGACCACAGATCTTGAATGTCACTGCGGTGTAAATAGCTTTGACCAGGTGTCGAATGACAGGGCATTATGAATCCCAAACTATCTATTTCTGGCTCTTCATGTAAAAATTTCATAACTTCGATAGATCCAGATTCGTGGAATGTGTCCAAAAGTAATGCGATGAACACCGACACGAATGGAACAAGCCAGAGTAAAGATTTTAGGCCAGATAGTCTTTTCCAATAATCTCTATCAAGTCTCAAAAGGCCAAATGATGATATTAATATGAAAAGTGGCTGTAATGGGAAGATGAACCTAAATTCCTTATGAGGTAACGTAGAGTACACCAACAGATTCAACAAGATAGTGAGTTTCACTTGGAAAAACGGGTTTAAATACTTCTTTGGGAAACTCCTTTTGCTTAGTGGAAAGAATAATCCAAATGCAAAAGCGGGAATACTTGCACCTAATACGATAGGTAAGCTTTGAAAGAAATGAAAATGCCAAGGAGCTACCCCATAAAACTTTGATAATGGTGTTGTGAAATTGAATTTTAGAAATCGGAAAAAGGGAAACGTTACTTTTTTATAAAAATACGTGTCGATAATTGCATTTGCAGTAAATACCAGAAAAAAAGACCGTAAAACTTTGGAAAATGTGATGAAAAGTAAATGATACTGCTTTTTGCCTACCAAGTTTAATATTAGGGAAATGCTGGGAATTACCCAAATAAGTCCACTGCTGGGTCTTTGCAAACATGCCAGAAATGCAAAAATAAGCGACTTAGTAAAAGATGACTCTTTTATCATTTGTCCGCCTGTCCAGTCCCAGTAGTAGAGGGCAATAGAAGTTAAAATCATTTCAAAAGAGTTGATGAACGTTCTTGTAATAAAAAAGCAATTGAAAAAATTAGTTAAACTTAAAAGCAGTGCAAACTTCGTAATCTCGGATAAACCGCTGCGTCTCTCCTCTTCCTCCTTCTCGTTTCTCTTATCAAGTGTAAGTAAATAGAGCTTTTGAACAAATCTTACGATATAATATTCCCCTATGGAAGCTAGTACTGCCATAACTATTTTTGGCGCATATATCACACCATAATATTCGAACGACCGTGTGACATCAAAAGGAAGCCTCTTCAAGTCTTCAGCGACTTGCCAACTTAACTCATATTTCGGCAGTAGTAAAATTAATAAATCAGACCCTATCGTTGAGAGAAGAAGAAGTGCATAGTGAAGAAGGATTGACGATAGAGAAACCAATCTATAAGTCAGCTCAAAAATCATCGGAAATAAATAGCTACGAACTCCGAATTTCCATTCCCAAGTCAGTTCACCATACTTGAAAGCCTTCCAATGTGCCGGCTCCAATGCTTGCCAAAACTCATCAGCCTGAAAGAAGGTTCTCGTCAGAACTGCATTCAGTACTCTAAAGGCTAGAAAAACCCAAAATATTTGGGTCCGTCCTAGTTTAGGTTTTATTCTATGAACCTCGTGAGCCATTGAAAGTTAGATATTATGTTGGATTACACAATCCTACACTATCTTAACGCCTTTTATCTTTTTCCGTTCCTCATGGTGTGAATGGCTTGAATTTCTTTTACCTTAAAAGTTCGCCTTTTCCGCACTATAACGATCTCACTTAAACTTTTAAGGATGACTCGCCTATAACTTCATTCGAGTGGCAAAGCGTTATAATTTATCTCAAGCAGCATTTCAAAGGATTCTGACTTAAAATGTTGAACTTCACCGGTCAAACAAGGAGAAGAAATGTCAATTTAGGGAATAGGACTCGAAATTCAAAGAAGGATTTACTGGAAAAGGCCAAAAGGGAACGTGAAAGGAGAGCACAAGATAAGCTCAAAGAAGACGCCAGTAAAACCATTCAAAAAAGCATCAGAAGACATTTTTCAAATGTGAGACTCTTCAAAAACACATTTACTAGTTCGCAACTTGTTCATATGATACCAGCTTACGGGGGCAAATTAATCTATTACATTTCTCAATATGATCTGCAGCAACTGCTAAAATTATCTCATAATTTTTTGAGTTCTTATCCTAATTCTTTAGGCAACAGACAGCTATTGAGCTTGTTGAAGCAATATCAAGATGATGCACTGGTGGCTGAAACTCTAAGCGATCTTAACATGGACTGCCCTACAGTTGACGAATTTTTAGATAGTCTATCCGTTTATCTCTGTCGGGCTTCCTCCTTGAGTTATTCCTCAGCTTCTAAGCTAGCTGATGTCATAGAAGCATGGGAAGTAATGCATAGCAGTGCCTCCATTAGTATTTTCTCGATATCGATAGGATCTTACGAAAAACGGCCATTTGCACTACAGTTTTATTGCATACTTGCCGAAAGAAACCTTTTGCCCAAACTTATCAACACAAATCCGATATTATGGGATAACATGGCAAAGACATATTCACACTGTAGTAAAGGTGGCCAAAAAAATATCGCCAAGCTACTCATACCAAACTTCAACAATCATATTGCTCCATCAGTCTTGCGTAGTGATAACGACTATGTCTTGAAATTTTATGAAAAGGCATTTATAGACGAAGTTATTGCTACTACTGCAAATTACGTTTCTGATGAAGATCACGTGAAGAATTTGATGTGCTACATTGCAAGCTCTCCCAATCAAAGCTGTAAGAATTCTGTCCTTATTACCTTACTGTCTAACAAAGACTTCGTGAGAAGGCTCTCATGGGAATTCTTTCACACTAAATTCAACGCTAGCAAGACTGAGGCTCACCCCCTGTTTTCAGTTTTGGCACAGCTTATCGACATGCACCTTTTAATATCGACAGATCGGGAGTTATTAGACTACAACTCTGTGATACCTATCGAAGAACTAAAGAAATTTACATCCACGTTAAAAGATTTTACTTTCCGACAATATTGGGAACTACCTAAAAGTGAAAGGAACCCTATGTTAAAGGAAGCAGTACCACTTTTGAGCAAAGTCTACGAAAGGGACTCAAGATTGCACTTTCTATCCACGGAGAATAATCCAACCTATTGGGAAAACTCTGAAAAGCAATTTTTAAATTTGAGGTTTTACGAAGAATTACAGGAGTACGAAGATCTGTATAGAGAACACTTAGAAGAGGAAAGTGATGAGGATATGGAAAAGGAAATAGATCTTGATAAAGAAAGGCCTCCTTTGAAGTCTTTATTATTGAACAAAATGAAAAAGAGATTAAAGTCATCATTACGTTTCCGAAAGTTGGAAATACTTTTGGAATTACCATTTTTTATTCCTTTTGAAGAAAGGGTGGACTTATTTTATATGTTCATCGCACTGGACAAGAAGCGATTATCTTTAGATGACGATCACAACTTGATCAATATGTTTACCCCCTGGGCCTCCACCGGTATGAGGAAGCAATCCGCTATCATCTCTAGGGATAATGTCTTAGAAGATGCTTTCAACGCATTTAACTCTATAGGAGAAAGGTTCAAAGCTTCATTAGATGTTACTTTTATTAATGAATTTGGTGAAGAAGCTGGTATTGATGGGGGCGGCATTACCAAGGAATTTTTAACTACTGTGTCTGATGAAGGATTTAAAGATCCAAAGCACGAGTTATTTCGGACGAATGATCGCTACGAATTATATCCTTCTGTTGTTTATGACGCTACGAAACTTAAGTATATATGGTTTCTGGGAAAGGTTGTAGGCAAATGTCTATATGAGCATGTTTTGATAGATGTATCTTTTGCTGATTTCTTTTTGAAAAAATTATTGAATTACTCGAACAGGTTTTTATCTTCTTTTTCTGATCTGGGAAGCTATGATTCGGTGTTGTATAATAATTTGATCAAATTATTGAACATGACCACTGACGAGATCAAGTCTTTAGATTTAACCTTTGAAATAGATGAGCCTGAAAGTTCCGCAAAAGTTGTTGACTTAATTCCGAATGGTTCAAAAACGTACGTGACGAAGGATAATGTGTTGCTCTACGTTACTAAAGTAACGGATTACAAATTAAACAAAAGATGCTTCAAACCAGTTTCGGCATTCCATGGAGGGCTCAGTGTTATCATTGCCCCACATTGGATGGAGATGTTTAACTCTATAGAACTACAAATGTTAATATCAGGTGAGAGAGATAATATCGATTTAGACGATCTGAAATCTAACACAGAATACGGGGGTTATAAAGAAGAAGATCAGACAATTGTTGATTTTTGGGAGGTTTTGAATGAGTTTAAGTTTGAAGAGAAATTGAATTTTTTGAAATTTGTCACGTCCGTTCCGCAAGCTCCTCTGCAAGGCTTCAAGGCATTAGATCCAAAATTTGGTATCAGAAATGCAGGGACAGAGAAATACAGGCTGCCTACGGCATCTACCTGTGTTAATTTATTAAAATTGCCAGATTATAGAAACAAAACAATTTTGAGAGAGAAATTATTATATGCAATAAACTCAGGCGCCAGGTTTGACTTATCATAATTCCCAGAAGATTAGGGAGGTAATTAATTAATAGGCAGATTTCTAGTTCTTATATATTACTATAGATAAGGAAATTATACGCTTGTATGCAGAGATAATTTAAGTTTTGCTTTGTTCGCCACCATTCTAGTTATGACCTTTATCTATCATTCTATTTTTTATTGGAAAGGCTTTACAAAAAACAAACAGTAAAAATTCTTTAAGCGAAGTGAAATCGACAATGAATATGAAATTGGTAATTATCTTACATTAGGACTTTTCAATATCTTAGTCCTTCTTTTCTTTCATGTGACTTAGCACCATTTTCAAAGCTAATGGCAAATCATCATCAGAGCTTTCATCATCATCGTTCAGATAATTAGGATCCGCATTACCAAGGGTGCTGTGTCTGCTTAAGCTTGAAAGTTGGCCGGAGGTAGAAGCAATGGAAAATGCTCTATTTCTAAATGTCTTTGGTAAGCCATCCGCGTTTTGGCCTGCTTTATGAGAAGCAATCCGTAATAAATTCAACGCTGCCGGATTATCATTTTTTTCGTATGCCACTGGACATTCCGGCTCATAACTTCTTGTGGAATCAGGAGAAATTTGAGATTCATTAGAATTTGTACTTTGTAAACTTTCAATTCCTTCGGAAATGATGGAAGTACCATCAAATGGGGTCCGATTGCGCCGTGTATTCATAGGATTGCTTTTCCCGTTAATGAAATTATCAAATCCTGTTACTGCCTCTGCAGCCCAGTCCTCGTAAAGTGGACGCGATAAAAACCCGTATTTAAACTCATTTACACCGACCAGAATTTTAGTTAAATTCAACAGCTCTTCAATATACTCAATTATTTCTTCCGATGCAGCACTAGATGCGTTCCAACTTAAAAATTTTTCTTTTAAAACATATTCATGAGGATTAGCTGTTGTGTTGGCCTGTCCCCTTCTATTCATTTTCATTACCAAACCTTCGTTATCATCGTCATCTTCATCCTTGCCGTCAGCGTAATCTCCTTCATTTGGCTTTCTTGCTTTATCACTTAAATTTGAAATCTGCCCAGGATATCTTATTCGCAGAGTTTGGCGCACTTTATTAATCAGCCTTCTATGTGCAATTCTTGCGCTGGGCAAAAATTGCGGTAACGGGGTCTTATTTATAAATGCCTCTTGAAGTGCTCTCATTAGGCAAGAAATACTTCCAACCATTTGGCGTCGATATGGATATACAACACTGTTAAATTCTTCAATAACCGCACTTCCATTTTGCTTTCTCAGCAAGGAAATTGTATCTATCCTCTCTATTATTTGCTTCTGAATAAATATAACTTGAGTGAAAACATTTTCCAACTCGGTATATTCACCCTTTAATCTCGGCTCTTGTCTGGTTAGTCCTTTATAGGCCGTAGCACGGGCTAACGCCTCTTTAGCACTTTTTGATATCTTTTCGATTTTTTTGTATTTCTCTTCACTCATACTACTTGCGACTTGCTCTCCTTCCAGTCCGGTGGCGTAGAGAAGTTCCATTTCCGATATACAGCCACAGACAAAAGAAATCTCTTCATTTAATTGTTCCCGTGCCTTCAATGGAAAGAAAAAGACTTGAACTATTAATGCTACCCCTCCACCATAGCCGACAGCTAAACATCTCTTGGCGAAACTAGTCAATATATCATCTTGGGAGGGAAGTATTGCTGCAAGCATAACAATATAAATACTAATAATTTCAATAATTGCAGCCTTCACATAGGGTGTGCCTAATAAATAGTAAAACCCAGGAATGGCTCCAAAAACTGTGATGACTGTCTCCAAATATGGATTGGTTTGGTTGACAGCAGCAACATAGGAAAGATAACCCCAGGCTGCTCCAAAAATAACCCCCACAGCACGCAAAAAGAAGACCCAGAACGTACCTCCTACGGAAGGTTCCAAACAAAGTATGCACACGAAACCAATCCAGGTACCACGATAGTCTATGTACCACTGCCTTGTCTTTGGAATAAACATCGGAAATGAAGCCAGCATTAATGCAATGGCTACCTGAAATCCAAATCTAAAGTGAGGATGTGACACTTCACAAAACTTATCAATTGAAATAAGCATGGACATAAAAGAAAATCTGCCTTGCCTCCTGGAAGTTCTATTAGTTCCGAACGTAGTTGTTTTCGTTAACGTTAATGGCGACGAAGAAGTGTCAGAGGTAGAAGATGAATTTCCTTTGGGTTCACTTGTCATTGGCAGATCTAGCGATGCATCATCTTTTACAATGTTCTTATTCGATGAAACTTTTTGAGATAAAAGTTCATTCTCTTCATAATCAGGCCTTCTAATAACTGTGTCATGAGCAAAACCATTAGTATTACCATTGAACGTACCCTTTAATGTATCATTTTCAGTCACTGAGTTCCTATCGCCTTTTAACCAGATAGAAAATGTCTCGTAGTTGGTCAACACTAAAAACCAAAGTCTTTTGCCTCTCAGCCAGCCCTTCTTCTCTTGTATTTGACGTTTGACTAAAATGTCCTTGACGGACTCCATAATTACCAAAGTTGAATCTGCAGTTTGCCTAAAATTTAGTAGAAAGCTAGACAACAAAAACATTTCATCACTAGGACTCATAATATCAATATCAAAACTTAACATTTCTGACTTGAATTTTGCTTTACATTCTTCTAACGCCTGCTTCAGGTCATTGATCTTGTTCTGGATGTCAACATCATTGGGCAGATTATTGGCGTTATTACTGAATGTTGGGAAGTTACCATCTTTGAACATTGAGCAGGAATGAACCCTTGAAACTTTCACATCAAATGCATGAGCAAGTACCAACTTTGCTATGTACATGCATTCACTCATTGTCCGGTGTAGACTATAAATCACTGGATGCAACTTGTCAATAACTTTCAACAACTTCTCAGCATTTGCAAAGCTGATTTCTTTGTTCTTTGGCAGTGTCAAAGCTGCGACATCATCAGGCCTGAGCTTGTTATCATGTCTTGCCAATAAAATAAATTCTAATTGGCATGTATTAACTAATCCATTAATGAAGACTGTCAAATTTTCCAAAGTAGATATGATTGGCTTTAGTTTAGTTGGCGAAACATAAGCGTAAGTAAACTCATAAATGCACTCGTGAAGTACTACTCGACAGTTGTTAACTTTAGAAGAAATCAGTGACTTCATCTTCAATAGCTTGCCTAACGAAACAGGATCTCTACTGTACAACTGGCTACTATTGTGCGGGTCAACTGCAATGAAGAAATTTATCGAATAGTCAATGGACTTATGGAGCTCATTCATAGCATCAATAGTCGTATTACCCAAATATGTGGTACCCCACTCAGGAAACAACACAAGATTCCAGAAAATCGACATTGCAATACCCAGGTAGAAAGGCGTACTATAAGCTTTAGCAATAGTGCCTGCTGTTTCATTCAAAGGATCCATAAATGCGAAATGAACCACGAAAAAAAGTGGGAAAACAATACCAAAGTAATAGTGTGATACAGATCTCATCCAACCATGAAAAAAAAGCATAATTACTTCGAAAACAGCCAAAATTGCTAATCCCGCTTCATATCTTTTATAGTGCAATACGTGCTGCTGTGCCTCTGTTAGCTCATGCCAAGAACTCCCTAAACATCGCTGCGCAAGGAACCGGCCGAAGATTGCGTAAGCTAGGCCAAATATCAATCCAGTTATGCAATAGATAGCACCATGGATAGTACCCCCGACCCTTCTTCCAGGGTGAACAATAACAGAAATCATTGGCAGCATCGCAGGAGCTGCTCCCAAATGCGCAGTTATCTTAGGTATCAAGCAAAATATGAAAGCTACCGTAGTATTAACAGTCGATTTACATATTCTCTTCGCGAGGATTCTGTCACAGGGGAAATAATACAGCCATAACTTCTGAATCTTAGTCAACTTTGATTTAAGCGACATGGACAAATAATGAAGTCAAGCAATTGATGCAAAGGATAAGGAAGATTTTCTCGCTTGAAAATATGTTCTCTTCGAACTCCAGGATAGGATAGGAATAAAGTAAAAATAGTGTATGATACGTAGTTAGGCCACAACCACAATTATAACCTCTCGATAGCAGGTGTTAATAGAGATGAAGGTAGATCCTGGATTTCTCTTTTCTTTCTTTAGACATCAAACTGGTAGTTCTTATCAGTCTCAGCCTTTTGAAGACCTATCAATTTTATGAGGAGGGTAATGGTTGCTTCCTTTTCCCTAGCAGCGGCCCATCGCTTTAGCTTCAAATAGTTGATTCCTTTAACTGTTGACTATGAAAAGGTAGTCTTCGTTGGGATTGGGGATAAAAGAATATCTGAATACTGTTGCTGTCCGTGCCATTTACTAGCTTACGGACGCTATCAAATTAACTCAAAAACGCTTCTGTTCATCCGCTTTCCAGAAGATCAACGCTCAAAAGACAACAAAACAATTCGAAGACGTCATTCGTTATAGAGTGCCAATCAACATTGGTGGGTACTAGAAAACTTCTTTGCAAAGTATAGCTAAGAAAGGTCTTTTTATTTACGAGCGGGCCATAAATAAAAAAATTTCAACAACAACAACAACAACAACAACAACAACAACAACAAATAGTGGAGACTAGAAAAGTATACCCCTCACAGGCATGAGATTTCTTCAGGTTTATAAATCATCGGCATTAATTGGACTAATAATATTGTTAGCCAGTAAAGTAAATCTTGCAGAGGCAAAAAGGAAGCTGGTAGCCACATCATTGGTCACATGTATGGAAAACTCGCAGCTGTCAGCAAATAGTTTTGACGTTGTTTTCAATCCAGACGACAGGTCATTACATTATGATCTTGATATGTCAACTCAAATTGATTCATATATTTTTGCTGATATTGATGTCTACGCATATGGTTTCAAGATCATTACTAAAAATGTCGATCTTTGTTCAATCAACTGGAAACAGTTTTGCCCGGTTCACCCAGGTAATATTCAGATCGACTCTATTGAATACATCTCCAGTGAGTACGTAAATGAAATTCCTGGTATTGCATACCAAGTCCCCGATATCGACGCATATGCCAGGGTCAAGATCACCAACAATGTGAGCGAGTACCTAGCATGTATCCAAATATACTTCTCAAACGGTAAAACAGTTTCTCAGATTGGTGTAAAATGGGCAACTGCAGTGGTAGCGGGAATTGGTCTTTTACTATCTGCCATCTTATCCACTTTTGGGAACTCTACCGCAGCCTCACATATTTCTGCCAACACAATGTCACTTTTCTTATACTTCCAATCTGTTGTCGTGGTTGCCATGCAACATGTTCATCGAGTTCCGCCTATTGCAGCCGCCTGGGCGGAAAACTTGGTTTGGTCAATGGGGTTAATTAGAATCTCATTCATGCAAAGGATTTTCCGGTGGTATGTGCAATCCACTGGTGGTACGCCTAGCTTATATCTGACTTCAACATCTATGTCTGTTTTGGCTCAAAGAAGTTGGCAATATTTGATGGAGCTCCCATTAATCAAAAGAGCTACCAATGTTTTGTATGGTAATGCAAATACATTAATTTTTAGAGGAATCAAAAGGCTAGGCTATAAAATGGGAATCGAAAATACGTCCATCGTTTGTACCGGTTTTACTTTCTTCGTCTTATGTGGATATGTGTTGGCTGGATTTATCATAGTATTCAAATGCTGTGTGGAGTTAGCCACCCGGTTAGGATGGATCCAAAAGGCAAGGTTTTGGGAATTCAGGAAACAATGGAGAATGATCTTAAAAGGTGCTCTTTTAAGATATATTTACATCGGTTTCGTTCAGTTAACAATTCTCAGTTTTTGGGAATTTACTGAAAGAGATTCACCTGCTGTTATCGTCATCGCATGCCTTTTTATTCTTTTGTCATGTGGGTTAATGCTTTGGGCTGCATGGAGGACTGTTTTTTTCGCAAGAAGATCTGTTGCATTGTACAACAACCCAGCAGCCTTATTGTATGGAGATGAATATGTCTTACACAAATACGGATTTTTCTATACAATGTTCAATGCCAATCATTACTGGTGGAACATTGTTCTTTTATCCTACATTTTTGTAAAATCATTATTGGTTGGATTTGCTCAGGCTTCTGGTCAAACACAAGTTCTTTTCATGTTCATATTGGATTTGTTTTACTTCGTTGCTATTATCTACTATAAGCCCTATCTGGACCGTCCAACAAACATAATGAATATTTTAATTGCTACTGTTACTGTAGTTAATTCCTTTCTATTCATGTTTTTTTCGGACTTGTTTAACCAAAGCTACAAAGTGGCTGCTATTATGGGATGGATATTTTTCATTATGAACGCTGCATTTTCGTTCATTTTACTAATGATGATATTGGCATTCGCTGGTATGATGCTTTTCTCAAAGAACCCCGATCTAAGATTTAAACCTGCTAAGGACGATAGAACTTCTTTCCAAAGGAACACTATGAAACCAGAAGGTACTGTTAATAGATCAGTAGCGAACGAGTTGCTTGCGTTGGGCAATGTGGCAAAAGACCATGACGACAATTCAGATTACGAATCAAATGATACTGGTGTGAATGATGAGCTAAAGCAAGCACAGGATGAAACCACTCCCACAACCGTAACATCAAGTGATGATAACAAGCCTACGTTTTCAGAGAAAATATTAAGTAAATTCTCTAGGCCTAAGAATGAAAACGCAAGCACAGATGCTCTGAGAGTTGAAGCTCCAAAACAACAAACGTTTCCTCACAACTTAACGAATCTTTCACGAGAAAACCTATCAACATTAGGCTCTAAACCTTATCCAGGACACACAAGATCACAGTCTGATGCGCATAATGGACTGATCAATTCCTTTGAAGAGGAAGATACAAGTTCAAATACCGATCCATTTCACGACTCCACTGAAGGAGACCTTTTAGATACCTCAAGTTCGGACGGAGGATTTAGGTCGCAAAACTATGTTCGAGATGACAGCATAAATAGTTTGGGAAACAATAAACAACCACTGAGGAAACCCCCTGGATTCTTCGATGAAGGATTTATGTGAGTCTTTACGATATACAAAAGTTCTGCTCCTATCATAAAAATTTTTAATTTTACAGGTTTTTCTCATTCTCCTTCTAACCTTCTAAATTCTGTTTTTGTCAGAAGTTTCCCAAGTTTTCTTTTTCATTAATAACGTTAAAACACTTTGTACCAGTTTGCTTAATATGAATTTTTTTAAAATAGATAGCTTTTGTTATCTTTGTTTCTATGTTGTAATATCCCAGTTTGTCATATTTTTAATACTCCTCGTGTAACAACAAATTAAAAAAAAATAAATACTTAAATTAATCAAGTTAAATAAACTAATCGAATCAAACAAACAATTTATTATAAAATTATGTTTTTTCATGAATAGGAATGTGTAAGTTGTTCAGTTCTTAAGAGGTATCTTATTTTTTAACATCTTTGAGATCTTCCTCCTCAAATATTTCCTTCTTGTAATATTTCCACTATTAGAGTTTCTATTATGTGCGGCTATCGCTCTTATTAGTGCATCATGAGGCCTTTCTATGTTTTGCGCAATCCGATTTATTGTACGGTCTACTTTTTCATGAAAATTCGGGACATTTTCATTCCCAGAGCTATCATATTGCTCCATAGGATTTATTTCGTTTATCCAAGACATTTCTTTGTTTTTAAACTTTCTTAAGTTTTTATAGCTCTTCCAAAACTCCGAAGTTAAGGATTTATATTCCAATTCGTTTGATATGTTCTTATCTGAATGGATGAGCATCTCATATTTGGACATAGGAATACTTAACGAATGTAGATAAGGTACCACCTTGGTGATTCTTCCTTTAATTGACCAAGATATTTTGTAATCTCTAATATCATCAGAAATAATAGGCGTTAATGGAATAGTTTCAAAATTGTTCTGAGTGGGGGGATGCGTCTTTGAAGAAGTGCAAACAAATACGAATCCAACAAATTTATTAGGAAAGTAAAGGGTTACATTACGCTGTGTATATTTCTGCACCCTTGCAAACTTGAAACATACTGAGCTGTTTTGGGAGATAGTATCATCCTCCTGGGCTGGAATGCATAGTGGTTCTGCCCAATCTAAATCCTTTTGAAAGGGTAGAATATGATTCCAAATTGGCTTTCCTCCTTTACAAAAGGTCACTTGAAGAAAATTATTGATTTGCAAGGGCGCTACCTGGTATTCATATTGTTTTTCAATTACAAAGCCTGTGTACAAAGTACTTTGTTTTTTGTATTGTTCGTACTCCTGCTTCAAGTTCTGTAACTTGTCACCTTTAAGAACATTTAAGAAGAACTCTGTCTGGAAATTTTGGTCTTCGAACTTACACACATCATGTCCAGGAAATGAACTTTTTCCTTGAACGAAAGTGCTCTTAAATAAGGTGTACGTTATAAAAAAGAAGAAAAATTCTAAAAAGTTGTACATTCATCCGAGGAGCACTTTGGATATTATAATCTATTTTTAGTTTTGTTGCTTTGTATTGAGCTGTATAAAAATCATTAGATCCACATTACTAATTATTGAATATGGACAATAATATCAAATATATTATTATCAAATTGATTATTTTGTGACGCGGCGTCAAATTTTAATCGCGTCTGACGAATGAGCGGGTAATAAACTGTCTTTTTTTCATGAATGAATCGAGCTGGCATTAGGAACATGTCGTGTAAGATTTGGGAGTAAATAACAGAAAGCTGCAATAAATGGTAGCTTGTAATGGTGAATTAAGACACCCAATCGAAACAATTATACGGACACGATGAAGTTGGATATAAAGGTATGTTACCAGAGCGCGTTTTGCCAATGCAATTGCGAACAAGCTCCGACAACTCCTATGATTAGGAAATGATCTCGTTCGCGAAGAATACAAAGCCTGCAAAAAGCAAACATTAAGATTAGTTACTAACAGGAAGATTTTTGAAATAAATGCATTTGCTCTTGGCATTTCCTTTATTTGACACTGTACATTTATGATAGAAAACTTTTAGTAATAGATCCGATCGAGTTAAAGGTATCGATTTCCATCCTACTGAGCCATGGGTTTTGACTACCTTGTACTCTGGTCGTGTTGAGATTTGGAATTACGAAACACAAGTTGAAGTTAGATCCATCCAAGTTACGGAAACTCCTGTTAGAGCAGGTAAATTCATTGCAAGAAAGAATTGGATAATTGTTGGGAGTGATGATTTCAGGATCAGAGTCTTCAACTACAATACAGGTGAAAAAGTTGTTGATTTCGAAGCTCATCCAGACTATATCCGTTCCATTGCTGTACATCCAACAAAGCCTTATGTTTTATCCGGCAGTGATGATTTGACAGTCAAACTATGGAATTGGGAAAATAACTGGGCCTTAGAACAAACTTTTGAAGGTCACGAACACTTTGTCATGTGCGTCGCATTCAATCCAAAGGATCCTAGTACGTTTGCATCTGGGTGTTTGGACCGAACCGTTAAAGTTTGGTCATTGGGACAATCGACACCAAATTTCACGTTAACCACAGGACAAGAAAGAGGTGTGAATTATGTTGATTATTACCCGCTACCTGACAAGCCTTATATGATTACTGCATCGGACGACTTAACCATCAAAATTTGGGATTACCAAACGAAGTCATGTGTAGCCACTCTAGAAGGTCACATGTCCAATGTTTCTTTTGCTGTTTTCCATCCAACTTTACCCATTATAATTTCTGGTTCCGAAGATGGCACTTTAAAGATATGGAATTCTTCCACTTACAAGGTAGAAAAGACTTTAAACGTTGGTTTAGAAAGAAGTTGGTGTATCGCTACCCATCCAACAGGACGTAAAAACTACATTGCATCCGGGTTTGATAATGGGTTTACCGTACTTTCCTTGGGAAATGATGAACCAACTTTATCACTTGACCCTGTCGGTAAGCTAGTATGGTCAGGTGGCAAAAATGCCGCAGCTTCAGACATTTTCACTGCCGTCATAAGAGGTAACGAAGAAGTTGAACAAGATGAACCATTATCTTTACAAACTAAGGAGCTGGGTTCCGTTGATGTTTTCCCTCAATCTTTAGCCCATTCTCCAAATGGTAGGTTTGTTACAGTTGTTGGGGATGGTGAATACGTTATTTATACGGCGTTGGCTTGGAGAAACAAAGCCTTCGGTAAATGTCAAGACTTTGTTTGGGGCCCCGACTCCAATAGTTATGCTTTAATTGATGAAACTGGGCAAATTAAATACTACAAAAACTTTAAAGAAGTCACATCATGGTCTGTCCCAATGCATTCTGCTATTGATAGATTATTTTCAGGTGCCTTGTTGGGTGTGAAGTCTGATGGCTTCGTCTATTTCTTCGATTGGGACAACGGTACGCTAGTTAGAAGAATTGATGTTAATGCTAAGGATGTCATTTGGTCCGATAACGGTGAGCTGGTGATGATTGTCAACACCAATAGTAATGGTGATGAAGCAAGTGGTTACACATTATTATTCAACAAGGATGCTTACCTTGAAGCAGCAAATAATGGCAATATCGACGATTCAGAAGGTGTTGATGAGGCTTTTGACGTATTGTATGAACTAAGTGAATCCATTACATCAGGCAAATGGGTTGGTGATGTCTTTATCTTTACCACAGCAACTAACAGGCTGAACTACTTCGTAGGTGGAAAGACTTATAATTTAGCCCATTACACAAAGGAAATGTATCTATTGGGCTATCTAGCACGTGATAATAAAGTATATTTAGCTGACAGAGAGGTCCATGTTTATGGTTACGAAATATCTCTAGAGGTGCTGGAGTTCCAAACATTGACTTTAAGAGGGGAAATTGAAGAAGCCATTGAAAATGTACTCCCAAATGTTGAGGGTAAGGACTCTTTAACAAAAATTGCTAGATTTCTGGAAGGTCAAGAGTATTATGAAGAAGCACTGAATATTTCCCCTGATCAAGATCAAAAATTTGAGCTAGCCTTAAAAGTCGGCCAACTTACGCTTGCTCGCGATTTGTTGACAGATGAAAGCGCCGAAATGAAATGGAGAGCCTTGGGTGATGCTTCCTTACAAAGGTTCAATTTTAAACTTGCTGTTGAAGCTTTCACAAATGCACATGATCTAGAATCTTTATTTCTATTGCACTCATCTTTTAATAACAAGGAGGGGTTGGTCACTTTAGCTAAAGATGCTGAAAGGGCCGGTAAATTCAATTTGGCTTTTAATGCATATTGGATCGCTGGCGATATACAAGGCGCTAAAGATCTTTTAATCAAGTCTCAAAGGTTTTCCGAAGCCGCTTTCCTTGGATCAACATACGGTTTAGGAGATGATGCAGTCAACGATATTGTTACAAAATGGAAGGAAAATTTGATACTCAACGGTAAGAATACTGTATCAGAAAGAGTTTGTGGGGCCGAAGGTTTACCAGGCTCTTCGAGTTCAGGAGATGCCCAACCACTCATTGACTTAGATTCCACTCCAGCCCCAGAACAAGCTGACGAAAACAAAGAAGCTGAAGTTGAGGACAGCGAGTTTAAAGAATCCAACTCAGAGGCAGTTGAAGCCGAAAAAAAAGAAGAGGAAGCTCCCCAGCAACAACAATCAGAACAACAGCCGGAGCAAGGAGAGGCAGTGCCGGAGCCTGTGGAAGAAGAGAGTTAACCACCTCATAGAAAGACAAATAAAGAACTAATCAACGAATGAGAAAACATCTTTAATGGATGGTATACATATATATATACAGATGTACACTTTTTATTTTTATTGCGATAGGTGTGAAAATGAACGTGACTTGAAACTTTGCGCGCAAACAAATCATATTATGAATTACTAAACACGTCCAGTTTATCTACATTTCTTTTCTTCTTTAATCCGATATAATAGGTCTCCTTTGATTCGTCTCTAGAAGCGTCAGGCTTGAACTTATGAACGTTAGTGAAAACTGCCTGCATTCTTTTTTTAAATAGGTTTTCTTCTTCGCCGGTGTATAGTTTACAAACAAACGAACCTAATGGCCGTAATAAATCTATAGCCGTAACTAAGGCTGCGTCACATAAATCAATAGATTGGTAATGGTCTCTTATACTGACACCAGATGTATTAGCCATCCTAAAATAAGCTTGATTAGTAATGTTGTTCCAAAAACCGGTTGTTTGGGGCCAGGGTTCATACATATCACTTATAATCACATCAACTGGGAATTTTTCTCGTTCTATTAGGGTACTATTCGTATTCGGAGTTTCATAAATGTCATCAGAGGTGAAAATTTCACGGTACAATTCAATATCTTTCACATGGGTTAGCTCCTCCTCGAGCATGTTCTGGAAATAGCCATGGTCCTTATGCAAATCATCGTGTCTGTTCAATTGGAAATGCTTAGAAAAAAAGAGCCGTATAAGATCATGAGTTCTTTTGGCCAATATATTAGCTTGAATAGAGTTCACACCATGCGGAGGTTCACAAGGGAGAATGTCAACGCCCAGTATCATTGAATTAGGTGAACTTCTTTGCCGTGCTACTTGGGACCAAGCCCCAGGGGCATACCCAAGATCTAGAATTCTCTGATCGGTCCTGTTTTTGCTAAAAAGCCGATATTTATCATCAATCTGCATAAGCTTGAATGCGGCTCTAGACCTCAGATTTTGGACCTTGGCCTCTTTTGTGTAGGGATCCTTCAGTTGTCTATTCAGCCATCTGTTTTGTGAGTTAGAATTATACCGTACATGTATTCGACCTAAAGAAGACGATATTATACTCCTGATACGATTGTACACTAAAATCATGCTGTAATTTTCCCGTCAGTATGTGTAGTCATTACTTCAAACCTCGGATAAGCCCACCTTGATGGCTACGACTTCCATCTATATCAGAGGCTGACATTTTTCTCTCATTGACGGAGACGCCCTTTAACCGGACCTGATCATTTTTAAAAGAACGCCAGTAAAAGAGATCTTACAAATACCAGAGAAACGGTATTGAACCTTCTTCTTTGATTAGAACAAATTACTTGATCTTCTTTTTTAAAAAAGAACTGAAAAATCAAAAACGATACATGAAGATGGTATGTAAGTTAGCTAAATAACTTGCTTAATTTCAAGAAGGGGGACTGTAAAAAATTCAGTTTACTCTACCATTATCTCCATTAACATATCAACTTTTAGATCGCAATGAAGAAGACTGCGTTCATAAACCTTACCTCATAAGGCCAAACAGCTATCAGCTTTTGGCAAAAGTTGAATACGGACATTTTTGAACCCATACATCTTTCAATATGCACGGGTGCAACCTCAAATATTTAAAGTTTTTTTTTCCTGAAACTTTTTTTTCGCACACAATAATGCCATAGACATCTTTTGGCCTCAGATTGGAAAGTCCGAGGAAGAAAGACGCAATCAATGGGAAGAGTGTTGTATTTGGATTAAGATATGTAAGTACATCTTCGCAGCACTTCTTGAGCATTACGTTATTTGGTAACCTCTTGAAGTTTCAGGAAAGACTCCATAGAACTAGTCGCAAGCCTCACGGACCACCAAATACTTTGGAAGACTAATTACATATCATAAAATGTCTAAGATCACCTCTTCTCAAGTCAGAGAACACGTCAAGGAATTGTTGAAGTATTCCAACGAAACCAAGAAGAGAAACTTCTTGGAAACCGTCGAACTACAAGTCGGTTTGAAGAACTATGACCCTCAAAGAGACAAGCGTTTCTCTGGTTCTTTGAAGTTGCCAAACTGTCCAAGACCAAACATGTCCATCTGTATCTTCGGTGATGCTTTCGATGTTGACAGAGCTAAGTCTTGCGGTGTTGACGCTATGTCCGTCGATGACTTGAAGAAGTTGAACAAGAACAAGAAGTTAATCAAGAAGTTGTCTAAGAAGTACAACGCTTTCATTGCTTCCGAAGTTTTGATCAAGCAAGTTCCAAGACTATTGGGTCCTCAATTGTCCAAGGCTGGTAAGTTCCCAACCCCAGTTTCTCACAACGATGACTTGTACGGTAAGGTCACTGATGTCAGATCTACCATCAAGTTCCAATTGAAGAAGGTCTTGTGTTTGGCTGTTGCCGTTGGTAACGTTGAAATGGAAGAAGACGTTTTGGTTAACCAAATCTTGATGTCTGTTAACTTCTTTGTTTCTTTGTTGAAGAAGAACTGGCAAAATGTTGGTTCCTTGGTTGTTAAGTCCTCCATGGGTCCAGCTTTCAGATTGTACTAATCACTTCCGAGCGATTAATACATATCTCCATCTTTTTAAATACCTTTTTTAATACGTATGACTCTAAGTAGTAAAAGTATTATGCATAGTTTTAGCCAGATATTTTTGGGCCCGGAATATATCTTTTCGGGAAGCTCGGAGTATATTGCACCGATCCGATTCTTACTCCATATCATGCCATTTTTCTTTCCTTTCTCAGCGATGTTTTGTAGGAAATCACTTAGAACTTGCCTTACTTTAAAAGCATGTTGAGTGAATTTCACAGATCGATATGCTTTGGTGTTCAATCAGTTCAACCATACCTGCTATTATATAATCTTCGACTCGCATAATATAGGTATTCCATGCGCAAATAGATTACTTGCAAAATGGACATGACTAAAAACCACACCACTGACACAGAGGAGTTTGATGATGGTGATATACGTCCAGTCAGTTTGGGAATTGTGGACGATTATAACGCTTCGTTCGAATTACCTTTGAAACCAAAGTTTTTACAGAGTGAGAATTTCTCAGATTTAACAAGTGAATGGGACCAGTCTAGATCAAATACGCCTGGTCTTGCAGAAGGCAAGACTGAGAAAGCACAGCCATGCGGTACAACAGATAGTTCAAAAAATAGAATACATGTAGAGCAACTGTTGGAATCCGCTAATGAAATGAATAATTATTTGGCGCAGAATATAGAGAACATAAACAATTTTCAGGTGGGGCTATTGAATGGAGGGAAAGGATTATATAGTTCCATGGGTGATGATTCGAGCGCGTGTATTAATGGCACTAATTTTAGCTCAACGTCCAATTTTGAACTAAGTGATGATGAGCTAGAGGATACCACGGGTTGCACAAGTTCTATTTTTGATAAAGATCTTTTCCATCAACAAAACGGGCTAAGCATACCTCGCCGTAGATCACCACTCTTCAAATCTCCAACTGCCAGTTTCGAAATTGGCGATGCTACGGATGTGGAGGAGCAAGATATTGATGACTCCATTTTTTCTGAATGTAGCAGCATTACAAGCTTTGATATGGGAGGGTTGCATATCAGTCTACCACACGATGAAGAAGAAGATCAAGAAAAAACTAAGTCCGAAAGTGAAAACCCGTTGCTACATGGCATACCGGTTGATGTAGAAGTGCCCCACATATCGGTTGATGAAGCTCTGGCGAATTTCAAGGAAACCATAGAACTGCTACTAAAACTTAGTGGCAATAGAAAGTGTACCGGTTTCAATACTAGAGTGGAGAAAAAAGAATACTCGAATTTCTACATGAAAAGTAAACCCACCTTATCATCAGCAGATTTTCTCAAGAGAATCCAAGACAAATGTGAGTACCAGCCAACTGTTTACCTTGTGGCAACATTTTTAATTGACACATTGTTTTTAACAAGGGATGGCAATAACATTTTGCAGTTGAAGTTAAACTTACAGGAAAAGGAGGTCCATCGAATGATAATAGCAGCGGTTAGATTGAGCACGAAATTATTGGAAGATTTCGTTCACTCACATGAATATTTCAGTAAAGTATGCGGTACTTCGAAACGGCTTTTGACTAAATTAGAAGTCAGTCTATTGATCTGTGTGTGCAATACTAAATTAATGGTCAGTAACAGGAAATTAGCCGCCTCCAAATTACTTTTGAATGAACTACGGTCTTTCTGTGTATAGTTGATACAAGTATTTTAGATAATTATTTTAACGAACGTAACGAATGCTTTCCAGTCAATAGCGGCACTGGTAATATGATACAAACAATTTCTCAATAAAACAACGACAAACTTTGTCTGTTTATATGTCCGTGCAATGGTGGAAACCTGTACTCGATATTGGAGAAAACTTCAGAGCTTCCCAACAGTTATCCCGGATTCTTAATTGATGCTCTCGAAACGCACATAAAAATGTGATTTTTTTACTCGCATTAAATTACTGTTGAATCTATGGTTCAAACAAATGTATATTTGCCTACACATCTTTCTCTGTCCCTTCTGTATTGTCTAACCTTAAAATAGAAATATTTCATGGTTTTATTTCTTTTAAATTTATTATCCATTTTTAACGTGGTGAGAAAACCCGAAATGAAAAATAATAAAGGAAACTTATAGAGGAAAAAAAGTGTAGAAATAGAAAAAAAATAAAAAGGATAATACCGATCAGAAAAATCCTCTTTCTTGCTCTTCTTCTTTTCTTTGTATTTCTCCTGAAAAAATTCAGAAAAACATATATTGGGTTAAATACATAACTATTTAAAAGGCTGTAAACAATTCAACTGACATTTGATACATCACACTCAATTACTGTTGGAAATAGGCAGATATATCCAGATTTTTACAATTACTATAGCACTTCCATTGAAGATATATAAAAAAAGAAAATAACAATAGGAGGAAGTAAAGAAAGCCGTTAATAAACAATGGTGTTATATAAAAGGAAACCTATATTACTTCCTGATCCAAAACCTTTACCATTGGATTTGAATGTACAAGTATGGCATATTGAAGAGACTGGAGAATGGTTTTCTAGTTACGAAGAATTTTTAGAAAGGTTTGATTTCTACACACGCCACCATTTTACATGCGAAATCACTGGTACTTCTTGCCTGACTTTTTTCCAAGCTCTGGATAGTGAGGAGACACAATTCAAATACGTCGAAGACAGATTCCCATTAAAGTTGAGAGAACCAGTTGCAAGATTTTTACATTTTAACGGAATAAGAAGGTTAGATGCATTGGTGGAGAAAGTTTACGCAAGATTTAAAAATGACTTTTTCCCAGGAGAAGTTGTTTATCTACGTAAACAGAAAGACTCTTCTACCACAAGCTCTAATTCCCAACAAAGTACTCCTCAACCTGATGATATGGTCGAAATCAACAGTGTTGGTAATCCTGGCTTACCGCAGTACCAATACCAAAGACGTTATGTTATCAAAGAAAAGGTCCAATTTAACGCAACGATAAATCCAGAGAGCAGGGAAATTGTGATGCCCGCTCATACTAAATACATGCTGATAGAAGAAGCAGCTTCCAGTAATAAATCCTTCATTGTTGATCAAGGACAAATTTACAGGGACCGTTCCACTTTCACTAAGCACTTAATCAAATGTTTTTTCAAGATTACTTTACAGAGGGCATCTTCGAAAATGGGTGCACCTTGGTGTGTCAAACCGGAATATTTAGCGATGTATGGTTTAACGATGGAATGGCCAAAAGATATGTTAAAATATAAAGAAGATGAACCTGTCGTAGCAAGACGTTCCAACAGTGCCAATGTTTCATCCCCAGAAAGTGAAAAGAATAAACGTCAAAGTAAATCATCGGGTAAAAGTAACACCTCAAACGATGCTTCTAACAAAAAAGAAACCAAGAAAAAAAGAAAGCCAACCGAAGTAAATGATTCTGAGAATAATTCTTCGGAAGAAGACAAGAAGAAGGGTCAAAATGTCACATCAGAAACACATTCTAAAAAAAGGAAAAAGGAAGCCAATGAGGAACCGAACACGGAAAACGTCGAAAGCGTTCCTACACCAGCTAATGCGGAGCCTCAGGCTGTAACAATAACGAGCATAATGGATGACCTAGCTTTGCCATATCAACATCCACCGAACATCTTTCCAAACTTAACGTATTATAATGAAAAATTAGAATGTATTTCATTAGGTTCTACAAAACTTTCCAGACCTTTTGATTCTTTTGGAAAGCTATTACAAGCCTATCAGTTTCTGAATACGTTTGGTTCGAAAATTTGTCTCTCTCATTTTAGCCTTGACCAATTCATTACTTCTTTGAAATGTACAGACCCATATGAGTTAAAGGGCGAAGTTGTTTTAGTGAACATAAGAACGCAAACGTCTAAAGAACAAGAAATTGAAAATAACGGCCTGCCGATGAAAAACAAAGCAGAGACTACTACTGAGGAAGACTCTGAAAACCCAAGTGACTGGCAAAGAAATTCATTTATTCGTGATATGATAATGAAAAGAAATTCCGACAAGGTTGAGTACAAGATTGTTCACGATGACCCAGCATCCGATGATATACTTGATAATATCAATCATAATGGGTCTGCTCTTCTCATTGAAGTTTTTACTGCGCTCTTACGTTTGTTCATCAACGAAGAAGGCGATTGGAGTTGCATCGTCGTTGAAAACTGGATAATAGACGACAAGGGAGTCCTTATGGAGAGAAAAGATGAAAGAGGGGAGGGGGAGGCGAAGCAAAAACGAAATGCTCACGGATACTTTTTACAAGATAAGGAAAAGATCGACAACCTAAAGGACACATTAAAGGAAAACGCAACAGAAGTTCAAAAAGAATCAGACGCTAAAAACGAAACAAATTCAGAATCTGATTCTAAATCTGATTCTGACAGTGAAGAACGAGATCCTAAATTAGAAAAGTGTTTGAACTACCGCAATGTTAACTGGATAGAACGCTTGACGAAAAGGCAATTTAATAACAGTTACTGGCTAATAATTTTACTGGGAGTCTTAGAAGATTGTAGACATCTTCCCATGTATACAGAGTTTATTGATTCTTTCATAGAAAAGATCATACCCAAAGATATATCAGCTACTCAATTGCCCAAACAGCTTTGGAGAAATTTCTGTCGAAAGCTGTCGTTCAGTGACAAAGTCAATGCGCTGTGGATACTTGTAGATCTCGTATCGCATTTTTCTCCAGATATCAAAGCTGCTGTAGATGATTCCATGGAACTATGTGGTCAAATTCGTAGCGAAAGATTCAAAGTTGCGAGAGAGTTGAAAACGGAGGCAGCCGTCTTAAGTAATCTTCAAGGCGACCTGCAGGCAATTCAAGAGAAGTTAAATAAAACAGATGAAAACACACCATCAGCCGATGGTGCCGATAAAAAAGATGATTCCGAATCAAATAGTGAACCAATTGATCTTATTATCATTGAGAAAAAGCAAAAGTTAATTGAAGAGCAGGATAAAAAGGTACAAGCTTTACAATCAGATAAAAATTTCCTCGATAATTGTCTATTTGAAAACGATCTACAAAGATTAAAGCCGTTGGGATTGGATCGATACGGGAACAGGTATTTTTGGCTGGATCACAATGGTGTTCCATTTCCTCAATATCCTGCTGGTATGAATGAGACGCCGAAAAGTAACAATAGTTTGAGTTATCACTCCGGTCGTTTATTAATTCAGGGACCTAAAGCATCATCGGCGAAATTCTTTTTGAACGTCAGTGATGAGCAATTGAGCAATTGGCAAAAAATCAGAAATTCCGAAGGAATATCCGAGGCAACTAGGGAAGTATTTGGTATCTCCAAAACTAGTTCCGGATCTTATAATTACGTAGAAAATGGAATAGAGGTCGAACTATTGGACAGTAATGATCGCGTAAACCCACTTATAGAGCTGACACCTATTCAAAAGAAAATTATGGATGAAACACCTTCAAGGTTGCTACTATCACCAGATCAATGGTATTGCATTGACAAGTTAGAGGACTTGTCAAGAATAATGGACTGGTTAGATAATTGGGGTCGCAAAGAGCATGATCTCTTGAGGCAAATCAGACCCATAATGGAACGAATTAAAAGTTCCCTTAGCTTGCGCGACCATGCGCTGTCACTGACAGCATTCACCAAAAATGAAGAAAAGTTGCTAAAGGAGTTAGAAAATAATGAATTTACCGAAAACGAATTGAACGTTGATAGTATGGATGTTGATGATAAAAATAGCGGTGTTAAAAGTGAGGTTGATGTACAGGTTGATGCCGAAGAGAAGAGAGAAGCTGTGATAGACGAAAAGTTGGAGGTGATTGCAGACGAACTCATGAAGCTAGATGATAGCTCGAAAACACGCAATGTTCTTAATAGAATACAAGAATTAGAAGATCAGAGAGATGAACTCTTGGAACAGAAAAAATCCATAATAAATTCGCAGAGGCCAGGCGCGAGGATTTTAGCCCGTTCAGAAAGGAAAAGAACCAAAATCTCCCGTGGTAATAAGGTGAATAAGCAGATTGAAATATTGACTGACTTAGTCAATTATAGACATTTTAAAGCTATGGAAGATGTGATAGCTTGGAAAAACGTTTTAGCAAATTCGATATGGGGTTCCTCACTTCGCAAAAATGCATCTGGTAATAAAAGGAGTGGTGTCATTGAAACAGTAGACGATAAATTAAAAGATATAGTGGGCCAAACCTCAAGAACAGTAACACCTGCCCCAAATTAATATATAAAAAACTTCCTTTGTAACTGATGGTAAATTGTAGTATTCATAAATAGGATAAGATTATTCATTGTAAGCATAATGGAAAAAAATAACACAACAAAGCCGCGCAAGATTGGACCATACTTTCTATCTAAGGTAACTATCACTTACTGGCTTGATGGATGCGTATTTTTGTCGGTACCAGCTTCTGAAATATCGATATCAAACATAGCTGGCTCAATTCCTTCCATCAATTGCTGGGTAATTTCGACTGGTAAACCGTTATCGTTAGAGATATTAGCAGATGCGCTATCAAAATCGAGTTCTTGGGCACCTGATCTCAAATTGCAAGAATGGCAAATAATATCTTCATACCAGTATAAACTTTTGTTTGTACCACAATGTGGGCAAGTCCTTTCGAAAGGAAGTACGTAAATTTTGGGTTTAATAGCAGAGTCGTGTGAGTTTCCTGGCATTTCGCCGTGTCGCAGTCTAAGCTGTTCAAAATATCTCAACTCCACTAGACTATGGTCAGATTCGCACTTATAATATCTGCAGTATTGTTCTATGTATGACAGAGTATGTTGAGGCTTGTACGATAATGGATAAAGTTCGTTTCCTTCTAAGCTGATATCGTGTCTATCGCATATTAGTATAGGTCTCAAAGTGTATGTATCGTTAAGCTTGACATCCTTTATGCACGGTAGAGTGGTGTCTACAGACATATTTTTCTTTTCAAACATAAGCTTAAAATTGGAGCTGTTCTGTGCACATGTAATATGATACCTATATTGGCATTTGTTACACTTCACTAACCCACCTCCATTTATCCTGCACACACCACATGTAAATCTACTATGTTTAATAAGCACAGCAGTGGTATTAAGGGCAGGTTGCATTGATTGTCCGTTTCCATATTTGATATCTTCATTGAAAAGTGAGCAAACCAAATGCACCCATGTCCCTAAGCTCGTGCATTTCAATGCGTCTGGACATATTTTAAATGATTGGCTCCTATATCTATCATAGTCATAGTCCTTCGTAGGACACATACTACATTGGTAGGTCGTTGATATTATAGGATTGAGGTCATTTGAACAAGGGTCACATAACCATTTAAATGTCTTAAGGTTAGTGTTTTTCTTCATATCTTTCGGCAGTTTAATAGCATAACAGAAGTAGTGTACTGTAAGTCCACAATTACCACATACTACCTCATAGTTGTCATTGTCGTTAAATTTTTCTTTGCAGACACTACAAAAAGTCCTTGCGCTATTATTTGCCCATGCTGTATCAGGATTTTTTGGTTTATTCTTAGTGTGTTTCAAAATCATGTCTTTCTCTAACATTTTGCTCGGTTTATTACCATCATGGTATTTTTCAAGGGCGACAGAAGTTTCCTTAGAATGTGAAATAACTGTATAATTGTACGATGCCCCGTTTGGTTCGTTTAACGGATTACTTAACGCTATGTCATTGATCATTTTGATCTTCTTCGTTGAAGGTTCATTATATTTTGGCAGCTTATTATTCACTAACTTTAAGCTATTCCGTAATCGCTGAAATGTTTTGTTATCAAATTTGACAAATTTAAAACCTTTATCTACAGACACTGAACCAGAAGAACTGCCGCCTGTTTTAATTGAAATTTCTATCAAATCATTCGAAGCATTAGTGATTTTAGGAATATTGTTATTACTAGCCTTCTCGATAAATACATCGTTGCACTTGCGATTTCGGCTTGTATCACTTGTTTTGATAGTACCAGGTGATTGTCGAATTATGTTCACGGGAAATTCGTCCTTTGTGTTTTTCGCTCTTTCTGGCTTTTGTTCAGGGATGGCTTTTCTTACCTCTTTGTTGTCCTCTATAAATAGCTCAAGATCTCGTTGCATCGTCTCCGGGTGAAACTCATTCTTTCGATATGATCTCACAGCCATTTTGTAGAGTTGCGTGTGGAATGTCATGGAATACCGCTTCATTTTCACAAATGAATTTGGGTTCTTGTAAACTTTCATTCTTTGCCTGATAATTAGCTCTGAATCCTGAACAAGTTCCCATTCTAGTAGTTTATTATGAGCTTGAAAGGGAGATAACGTAAACTTGTTTGTGTTATTCTCCTCTATAATCCCTTCTATCGCTGAATAAAAACTATTCTGACAGGTTCCCGTTATTTTTCTCAATGTTTCAAGCGGTGGTACCCACTTAATTGCGTATCTTCGCCACATACGAGCACAACGAATGCAAAGAGCGCCAAGTTTTTCATTCTTTTTGCTATGGGCAGGCGATTTCTCTGAAATTTCTGTTTTTTCGTTGACTCCTGTCTGCATTCTTATCTTGATCTTTTCATCATCTGAACCTCCAGTAACTCTATACCACATCGGGGAGTAATCTGTTTTACAAAACATGCATTGGAAGGAGGATTCTGCTAAAGAGAGTTTCTCAGTATCAAAAGAAGAATCATCTATATACTTTGTCTCTACGTCATTTTCATGATTAGCGATTTCTTTTTTTCTTTTATTCTTTGATAACTTACTCAATTTCCCTCTCACGGTAAGGCCTCTTTCAGTCTTTTTCCAATTGTAATAAAATCTAACAATCATCGACATAGGTTGAGTGCCCACATACTCACACACTGGGCGTAATTCACTCCCAAATTTCTCGACAGCTTCCTCAAACTTTCGGATCTCCACGGCGGTAAAACTTGGCTCTTTCAAAAATTTTCTGGAAAGCTCCCTTTTACATTTTTTAAATGCCTCTGCTGTATCATAATTTGTAAATAATAAATTCTTTAGGACTACATCAATGAAATTACAAGTCTCACCTCTCACATTGAGAATAGGGCATATTTCGCTTTTGCATTGTTCAATATATTCACTCAATTTTCGAGTAGTAATTTTTGATGCATCAAGTACCCATGCTAGTTCCGAAGTTTTCGTTGAGCCTCGCTCTTCTTCTGAATTTGCACTTATATACGAGTTCCGCCTCCAGGGCACATTATGATTACATCCGTTCCATTGATACTTCACTCCTACCCTAGAGGGTTTGAAAGGATATGGAAAAAACATAGAATCATTTAATGCGTCACCAATATGAGAAATGGAATATATTCCTAAGTATTGAAACCAGCAATTTTCGGTATTATAACCAACATTCTCTTTGATAGCTTTGCTAGAAATTTCTTCAATTTTTTGTCTTACAGAGCGAATAAAATCCAGTTCCAGTGCTTGTTCTTCTAGAAACCTAACATGCGAGTCCTTAGTACCTTGTTGTTTCTGTAAGCAACTGAAGCAGGTCCAAACGACGTCTTTGTTCGGCTTCCTGTCAAGTGGCGGATCCATACAGTATAGATGTGCACAAACGCCGCATTCATCACATGAAAGGCTCTCCTTTTGGATACACCATTCTTTACAGAACTGACATCTTTTATCCCATTGGTAGTCTGCAGGACTTAATTCGTTTACCTCTAGTTCATGGAAAACGTATTTCTTCAAAACGTTCTCCAATGGATACTTCGGTTCTGTATAGATATAACGAAATCTCCTATTCAAAACATAAAGAAATGGCGACTTACTGTTCCATTTATTTAATATTTTATCCGTGCTGTAAACTTTGTAATATTTCAAAGTATATCTGTCAAAAAGTTCATCAAAGTAAAAGATATTGGGTCGTATAATGCATTCCTTCTCATTAGGAAGAACATCAAAAACTTCGTCTTTATGAAATATACTACATTTTCCCCTGTATGATGAAATAGGACATATGTCCTGGTGTAATGATGCATACACCAACCTTGGGTTAAAAGTATTTACGTGCTCTTGAATATCCCTAGGACGATAAAACCAATTCATTCTAACTTGAAAAAATTTAGCAGGGAAGACCGATGTTGTCTTTATAGCTTCATGAATAGTGTTAGAAAATTCTGGTTTACTAACAAAATTTACAACTCTGCCAACATAATAAGGCTCGCCAGCAGGCTCTGATATCATATAAATAGTGTCGTTCGCAGATAAAAGGACAGATTCTGTATTGAAAAGAGACATCTTTTTCAAGTCAATCATGGCATCATCTAGATCAAGTATGTTAGAGAATCTGCTATTCTTTCTGAACGAAGGGGGTAATGTAGGGATAAAGTTCCAGCAAGTATTCTTATCATGAAGGAATTTTTGGTACTTGAATTTCTCGTTTCTACTAGCTGGATTGCTTGTCCTTTTACAATTCCTGGGAGTTTGGCTATTGCTACCCTTGGTCTTAGCACCACTTTTTTCCGCTATTTGTATTTGTTGAACTAATTTAGTATCTATTTCCATTTCATTATAATTCACGTTTTTAGCAGCCTCTCTTCTTCTAGGTAATTGGAAATCTTCTTCTTTAGGCATAGCGTGACCAGCTGAAAGGCAGATGATCTCAATATGTCCCGATAGGCCAATTTTGCCACCAGATAGTTCGATGGCATTTTATTTTTAGTCCTTTTGAAAGCAATATCATAAAATATATATAGTTCTCCATGATGTTCGGGTCAGTCGCTCCGAAGCGTAACCTAGTATAATAAATAGTTCATTGCAGAAAATAACGAAAGAAATGGTGGAATACGATCTGGTATATCTAAACTAAAGCTAACTAACGGAATAAGCAAATACGAATCGACCGCTAATTTAACAAATATGGTTTTAGCAATGGAAAGTAGAGTGGCACCGGAAATTCCTGGGCTCATTCAACCTGGGAATGTCACGCAAGACTTGAAGATGATGGTCTGTAAATTATTGAATTCCCCAAAACCTACGAAAACATTCCCTGGTTCCCAGCCTGTGTCCTTTCAGCATTCTGATGTGGAAGAGAAGCTGCTTGCGCATGATTACTACGTTTGTGAGAAAACAGATGGTCTGCGGGTGTTGATGTTTATAGTGATAAATCCTGTGACGGGTGAGCAAGGATGCTTTATGATTGATAGGGAAAATAACTATTATCTGGTTAATGGATTTAGGTTTCCCAGATTACCCCAAAAGAAGAAAGAAGAGCTGCTAGAGACTCTTCAAGATGGCACCTTATTAGATGGTGAACTTGTCATACAAACTAACCCAATGACAAAATTACAAGAGTTGCGTTATTTAATGTTCGATTGTCTTGCTATCAATGGTAGATGTCTCACACAATCACCAACAAGTTCTAGACTAGCCCACCTTGGAAAAGAATTTTTTAAACCATACTTCGATTTAAGAGCAGCGTACCCTAATCGTTGTACTACTTTTCCGTTCAAAATTTCCATGAAACATATGGATTTCAGTTACCAATTAGTAAAAGTTGCTAAAAGTTTAGATAAACTACCACATCTTTCTGATGGTCTGATATTTACTCCTGTGAAGGCACCTTACACTGCCGGCGGAAAAGATTCATTGTTATTAAAATGGAAGCCAGAACAAGAAAACACCGTGGACTTCAAATTGATTTTAGATATCCCAATGGTGGAGGATCCTTCTTTGCCTAAAGATGATCGGAACAGGTGGTATTACAATTATGACGTTAAGCCAGTTTTCAGCTTATATGTCTGGCAAGGCGGAGCTGATGTCAATTCACGTTTAAAACATTTCGACCAGCCTTTCGATAGGAAGGAATTTGAAATATTAGAAAGAACATACAGAAAATTTGCAGAGTTGAGCGTTTCAGATGAGGAATGGCAAAATTTGAAGAACCTAGAACAGCCATTAAATGGTAGAATAGTAGAGTGCGCAAAAAACCAAGAGACTGGGGCGTGGGAAATGTTAAGATTCAGGGATGATAAGTTAAATGGTAATCATACATCGGTGGTCCAGAAAGTTTTGGAGAGTATCAACGATTCAGTTTCATTGGAGGACCTCGAGGAAATTGTTGGTGATATTAAAAGGTGCTGGGACGAGAGAAGAGCAAATATGGCTGGTGGTAGTGGGAGACCACTACCGTCTCAAAGTCAAAATGCGACATTATCTACCTCTAAGCCAGTTCATTCACAGCCCCCAAGTAATGATAAGGAGCCAAAATATGTAGACGAGGATGATTGGTCGGATTAGGCTAAGAAGTGTTCGTATCGACATATATCGGTGTAAGAATTTTGTGTATGAATAAGATAGAAAAGCAAAAGCAATTGCTTTTGCTAAATTAATTCAGTTAGTTATCTATTTATATGTACATGAGAAATGGGAGAATTTTGAGAAGCGAGGGTGAAAGTGTTATATACGCATATACATGTATATATATGCGCATGCTTATCACCTATGGGAAAGGACTAAACTTTTCAATAATTCTCTTGGGTTACCGTTACCACTTAGGAAATATTTTTCGTCAATCAAGTTCTCCCACTTTTTTCCTGTGATATCCTTGTCTAATAAAACATTTGATTGTTTGTAGTAATCGATTAGTTCGTTAACTTCCTGTTTGTTCAGTTTAGGAACCTCGAATTCGGTGACATTACCTTTTTGGAGCAATTCTACGAACTTCGGTTCATAGTGATATCTAGTAACATAGGGGTCTACTGGGATCTTGCCCAATGCCACGGGTAAAGTTTTGTTTGTCCTGTCAACGCCGGATATAGCTAATATAGTAGAACTCTCACCATTAGCAAATTTCGTCTCTCCTGAAATAATGTCCATCATCAATTTACCCATTTGTAAATCCAGGGAATATATTTGTTTATTCTCTGTATTTCTGTACGCAGAATATGCAGTAGTTAACACTTTTGAAAAATTATCCACTGTAAACATGATTGGCACCTTGGATTGGACAGATAACTCATCAATAATGGCTTTCATTAGTTTTCCACGATTATGCGGGTGGGTCATTACGGATAACAAATCTAAAACTGTATTTTTCGTTTTGTTTAATGTGACAAATGGTTTTACAGAGGCATTCTTTGGGTTTGCATTCGAGAACTTGTAGTCTTTGGATAGCTCAATAGATTTTAACAATGCAGGGTCATTTGCCTTCAATATTTTCCTTATAAGCTTTTTCAAATACATCGGTTGGATGAAAAGCTTTAAATCATCATCATAAGAAAAGTCATTCCTACCGTTCAGGAATAATTCAGGATATGATATGTTAATAATGATTTGCTTGGAATCAACTGCATATGCATGCGCTTGAGAGAGTAGTACAGTTTTCCCGACCCCTGGCTCTCCAGTGATTATAAATTTTTTAACAGGATGAGATACTAGTTTCTTCAAAAAGCTATTCGTTGCATCTTCACGAACTAGACAAACCGGTTTTTGAAAAAGTTCATTGAACTGCGACTTCTTGAAGGAACCCAAATGGTGAAGGGATTTGTACTGTTTGTTGGAATATGATACTACTTTATTCAAAGTCTTGGAAATATCATCAAAGTTGAAGATAGGTAATGCCAAAGGAACGGCGGTCTGTTGTAATTGAGCGGTGTGCGTGGTGTTTGTCCAGTTTTTATACAATGAACCAGGAGTAACTCTCTTTGCAGATGAGTAAGATGAGACTGAAGATGATTTTTTGGAAAATCCTTGAGTTTTACCTTTTGGTGCCGGTTTAGCAGCCTGGAGAGATCGTGCCGTAGTGAACAGCCTTTGCCCAATGAATCTTGAAGTTGACATACGTAGCATTATTCTGATACGTATACCACGTGGCTTGTACTTGTTCTCTTGTTAATGTTTTCCCTCGAAGTATAGAAGTTGATGTATATATACAATATACATATATATATATTCTTGTACATAGTACTTGCTGAGTTTCCTTTTCTTTTTCTTCCGTTTTGTAAGAAAGCCCCGGAAAATATAGTGTTCCATAGGATAAAGAAAAACAGGCATACATATGTGCAAGCTAGTCGAGTAGGATAGGTTCATTAGAGACCAGTCTTGCAATATCGTCATTCAGTTCCGTCTCCAAATTAAAATCAGAGTAGTAATGTAGCGGGATCAAGGGCGAAATATCCTTGACCGTGGGTATGAGGTTCCCACTTGACCAGTTTCGGAATACGTGCTGCGCTGTGATGGGAGTATCGAATACAGTATATATGATGATTGAATCATCCTTCGAGTAGTTGTTTCTTTCAGAGAAGTAGATGTCGTAGATTTCATTAGCACTTAGCGTGATGAATACTTGATTGCGCAAATGAGATAAGCAGTTTGATTTATTATTTGATTGCAGGAAGTTGTCAAGGACAATTCTCAAAGTAGAGCAATCGTAATACGGATGTTGCGAAGCATTTTCTTGGTCTTGTGTGTTGAGATGTTTCCAGTCACCATAGGGCAAGTTGAAATGTTTTAGTTTCCTGAGTAGCTCGCCGTGGCGTTGGATTTGCAATAAATCAGGATGTGGTGTGGTGGTGGGTATCGTACTCGATTCAGATTCTTCCAGCTTTTGTATAAGTTTATTTCTTTCAATGTCGTTTGTTTTCCGTAGGAACTCAATTAACCAGCGGTCGTAATGGGGTCTCACGTCTGCATTGGTGAGGATATTAGTTGCGGTCGATAATAAGTGGAATTTGTGTATAATTGATGGATTGTCCGGGTGTTTGTCAGGATGATACTTCAGGGCAAGGGTCCTGTATTTGCGTTTAATTTGGGGCAAATCATCGTAGATGGTATGGACGTCCAGGGGGGTCGGTAATTCTAATACATCATATAGGTTCAAACGTTGATTTATTACGTCTTCCAATTCGTGTCCTGGCATAGTCGTGGCGAGGCTTGTAGTACGGCGATGGACTTGCTTTTTGATTTTGCTTTCATCTTCTAATGTCTTGCGAGATAATATGCAAGGAAAACAAAGGAAAGAAAATACAAAGTAATGCGGCTTGCATATATATATACATATATATATGTATATATGTGATATATATATGTGTGTGTGTGTATATATATTCATGAGTGTATAAAATAGATATATGAATGCGTGCGAATGTAGTTATAATTAGGTGTGTTCAGTTGGCCCATCTTTCTACCATTTCATTCATCCATTGCGGGCCTTGTAATTGAATGATCTTGGGCAGCTCGTCTAGCCCTTCCAGCAGGCCATCTTCATTAACGATCGCCGACTCCATGAACCCGTTCAACAGCTTTAAAATGAAGAGACAGTTTGGATACACAATGCATTGCGAATAAGGGGGGTTGCACCAGTACTCCAGGTATTTCAAGTAGTTTTTGAAGTTAGGAGACTTCCAGATCTGCTGTTGAGTGAGTAAGTACGTTACGTATTGGATGTTTGCCAGTGACTGGACAAATTCGAGCTCCACTTCGAACCTCGTGGGGAGAGGATTTTGATCCGAGGAAGGTGTCGCTGGTGCGTTTCCATTAGTGCTTGACATCCTGGGTGGAGCTTGGGGGAACTTTGCCGTCTTATGAGTGCTATAAGTTTTGGCTTACTTTGCCTCATTTTTCCTGCATTTCTTTTTCTTTTTCATCCTTTAAGAACACGTTAGCGGGAAAACCGTGAAATAAAATACAAAACGAACTGTTCGAAAAAAGCCAAAGGGGAAACGCCTAAAACTCCACTGAAACCAGCTATAAAGCACGGCATATTACAACAATGTCTAGCAAATGGTTTAATGCTATACACCTACTGGTGTGCCCGTTGACGGTACTGGTAGGATATCTCATGAACGCGTATGGCTACGGTGCGGCGCTGCAAGCAACCCTGAATAAGGATGGTCTGGTAAATGCTATGTTGGTAAAGAAAGGGTGGTTTTGGACTTCCTTGGTCGGATGGTGGTGTATTATACGCTACCGTGCGGTGCCGGGGGCAACCGGCAGAGACCGAAGACACATTGTCCAGTCATTCAAAAGGTATGCCATACTGACAGTGTGGTGGTACGTATTCACGCAAGGTATATGGTTTGGTGTAGGCCCCATCATGGACTTGGTATTCGTATATACGGGTGGCCATTGTCACTATGACGTCTTCGATGATGCAGGTCACGTGAACGAAGACTTCCAGGGTTCTGTCACCCGGACTAATCGCGCGTTGGCGCTCATTCACAATGTCCTCACTTTGTACGGACACCACCAAGAACACCGTCAGCAACAACTCTGGGACCGCTCCATAGGGTCGATCCAGGGCGCCCTGCAGGCGACGCAACCGAAAACCCCAAAAAACGTAACGGCCAGCGCTGCCGCTGCCATCAATACTTTTATTCATGACCAGATGCACAGGTGGCAAGGTCCGTTAACCACCTCGGCACAGTGCAGACGTTTTGGAGGCCATTGGGCTGGAGGACACGATCCATCCGGGCACGTGTTCTTGGCCACCTTGATGTGCATGTTTCTTCTAGGTGAGCTACGTGTGTTTGGGCGTCGTGCACTGGCTCACTTGTACGCGCAGAAATGGCAGCTTGTACGATTGGTGACCTGCCTTTTCGACACTGGACCGCTATGGACGTGGCGGCGGTGTGGCGGCGGCTCAATGACCTGTGGCGCCCGTTTGTGGCGTGCGATAGTCGAGCCGCCTGTCACGTGCGCGGCCGCCCTGCTCCGTTTGACGCGATGCATAGCATGCGACCACCCAGTAATCATACTGCTGACGCTATTGGTCACGTGGTTATGGCAGCTGCTGTTGACTGCGGTGGCGTCCCGTTTCCACACCGTACGTGAGCACATGTCTGGATTGCTAGCTGCGTACATAGTGACAGGCCTTGTCTACGCTCGCGACGCAGCCGCGCTACGTCCAGTATGACTCAGGAAAAGTTGGCGATAGACCACGAGCGACTGAAAAAATAACAGCGACTTTTCTCCCGGTAGCGGGCCGTCGTTTAGTCATTCTTATCCCTCGGATTATAGACTGTGAATATTGCATATGCAACTTTGACTCAAATTTTTCCAAAATTTGTATATATATATATATATATGTTTGTATGTATATATATATACGTATATATATCATATATACGAAAAGTAGAAAAAAAAAGGTGATATTTCGCTCGTGGAAAAGCTAATGCCACAGCTTGTGTTTCGTGTAGTTTGCCTTGCTCCCCTTGATTGAAATAGTCTCCCTAAACTAAAGTTATCAGCAAACAGAACCACCACAGTTACTACTACAACCACATCGCAATATGAAGATCACAGAAAAATTAGAGCAACATAGACAGACCTCTGGCAAGCCCACTTACTCATTCGAGTACTTCGTCCCGAAGACTACACAAGGTGTACAGAACCTGTATGACCGGATGGACCGGATGTACGAGGCTTCTTTGCCCCAATTTATTGACATCACCTGGAATGCAGGCGGTGGACGGTTGTCACATCTGTCCACGGACTTGGTTGCGACAGCGCAGTCTGTGCTTGGTTTGGAAACGTGCATGCACCTTACCTGCACCAATATGCCCATTTCGATGATTGACGACGCTTTAGAAAACGCTTATCACTCCGGTTGCCAGAACATCCTAGCGCTGAGAGGAGATCCTCCTAGGGACGCAGAAAACTGGACTCCCGTTGAAGGTGGCTTCCAGTATGCCAAGGACTTGATTAAGTATATCAAGTCCAAGTACGGTGACCATTTCGCTATCGGCGTTGCCGGCTACCCGGAGTGCCATCCGGAGTTGCCTAACAAAGACGTGAAGCTTGATCTCGAGTATTTGAAGCAGAAGATCGACGCCGGCGGCGACTTCATCATCACTCAGATGTTTTACGATGTTGATAATTTCATCAACTGGTGTTCCCAAGTTAGAGCTGCGGGCATGGACGTGCCCATTATTCCCGGGATCATGCCGATCACTACCTACGCGGCCTTCTTGAGAAGGGCCCAATGGGGCCAAATCTCCATCCCTCAACATTTCTCGTCCCGATTGGATCCTATCAAGGACGATGACGAGTTGGTCCGTGATATCGGAACTAACTTGATCGTGGAAATGTGTCAAAAATTGCTCGACAGTGGTTACGTTTCTCACTTGCACATCTACACCATGAACTTGGAAAAAGCGCCTCTCATGATTCTGGAAAGATTGAACATTCTACCTATGGAATCAGAGTTCAATGCACATCCATTGGCCGTATTGCCATGGAGAAAATCTTTGAATCCAAAGCGTAAAAACGAGGAGGTCAGACCTATCTTCTGGAAGAGAAGACCTTACTCCTATGTCGCAAGAACCTCTCAATGGGCCGTGGACGAATTCCCCAACGGTAGATTCGGTGATTCGTCTTCTCCTGCGTTCGGTGACTTGGATCTGTGTGGTTCAGACTTGATCAGGCAATCAGCGAACAAATGTCTCGAATTATGGTCCACCCCTACTTCCATCAACGACGTCGCCTTCTTGGTCATCAACTACTTGAATGGAAACTTGAAGTGTTTACCTTGGAGTGATATCCCCATCAATGATGAAATAAATCCAATCAAAGCACACTTGATTGAGCTGAACCAGCATTCTATCATCACTATAAACTCTCAACCTCAAGTCAACGGCATTAGGTCCAATGACAAAATTCATGGTTGGGGACCCAAGGATGGTTACGTTTACCAGAAGCAATATTTGGAATTTATGTTGCCCAAGACTAAGTTGCCCAAGTTGATTGACACCTTGAAAAACAATGAGTTCTTGACCTACTTCGCCATCGACTCTCAAGGTGACCTGCTAAGTAATCATCCAGACAACTCCAAGTCCAACGCTGTGACTTGGGGTATTTTCCCCGGCAGAGAAATTCTTCAACCTACCATTGTCGAGAAAATTTCGTTCTTAGCATGGAAGGAGGAGTTCTATCATATCTTGAATGAATGGAAACTAAACATGAATAAATACGATAAACCGCATAGTGCCCAATTCATTCAGTCCTTGATTGACGATTACTGCTTGGTCAATATTGTTGACAATGACTACATTTCTCCAGATGATCAAATCCATTCCATCCTACTAAGCCTATAATAACACAGACAACGATAACAGTTCTTTAACAGAATTGTCAACCCCCCCTCTTTGCATTACATTCAACATTACATTGCATTTTTTTTTTTTTATTCACTATTATTATGGTTCTTCTTTTTTACCAGCTTTTGCTCCTTCCTTTTCCATTGTTTTACCATTCTTTTTTAACTAGCATTTCAACATGTGTTTGGTTAACACCCCTTCTTTTTTTTCAGGAAAATCCTTTCATTTCTTCTCATACTTTCAACAAAGTTTTTTAAAGGTACTTTAAAATAGTTCAACACCCTCTTCCTTCATTTATTTATTCTCTTCATATTCAACATACTCGAAAAGGAAGAACACTAAAAGTACTTACATTTTCACATGTATGTATACCTATATATATATATATATATATATACTCTTATAGATATATTTACAAATTAAAGGAAAAAATAATAAAATAACCTCCCTGTCACAAGTTAAAACACGGCCCCATCACTTATAAATAGTCTCGACTCGTGTTTTTGACACCAATTAGCTACTTTTCTCGCACTCTTGAATAAAACCCTTTTGTCAACAATCCCATTATTTCCAATCAGATACAATTCAAAAGTGGGCGTCACCCACGCCATTCCTACCATATTAACCGATTCTTGTTTGAATGATGAATTTCCAATAATGTACTCATCCAATTCAGAAAAATCCATTCGTGTTTCGTCCATCGCCAAGTCCTCATTGTCTTTGGAACTCCATCTAACAAAATTTAACATAGACCTACTTAACAAATTGCCATTATCTCTCACTACCGTGCCATGTAACTGTTGGTAGTATGTCTTCAATTTCAATTCATATTCTAGCCCCTGTGAAGAATCCAGTGCGATGTTACTGTTGACTTCGAAGTGCGGCATAACATATTGAACGTTTTGCTTCGATTTATATATGAAATGATGAACCATTGGTGCTGGTATATCGCTAAGCTTGAACCCTTTTGAAGTATTTATCTTTTTCAATAGCTTCTCTTTTTCGAGTTTAATAATCAACTCGTCACTAAACGACTTCAATGAAAAGAATGCATCCTTTTGTGCACTTATTAATACTAGTGCCGATTTCTCATTGCTGTGAGTATCATTAGGTAGAAACTTAATATAACAATAAAGAAAACCACTCGAATTGAACTTGGGAAAACAAATGGGTACCCAAAGTTCCTGAGTTTCGTCTAAATTTTGAAATTGATGAGATATTAGGCAAAATAGAAGATGTAAATCTGTAGTGTGTAAAGTATGGCCTCTGGGTCGAAGAACACAGCACAATTTATTCTGAGGCGCAATTATCAAGCCGTACAGTAAGGTCCCCCTGGGAATGTCCTGCCTTTTCTCCAGTTGCTGTAAAACCACATTCTGTAACTTTAATCTTGAAGAATGGTTAAATGGTAAGCATTGTAAAGAGTTCAATAGTAAGTCCGGGAACATTCTGTTACAGATCAGTGAACATATTTCGTCTAAATTTTCAAAATCTGTGCTTTCTAGATAATTTCTCAGGTCGAAATTTTCTCTTTTGGAAAATAACCTAAGTAATTGGCGTTCACTTAAAGACGAAAGAATATACGAATATAAAAAATCCAACTGATTCAACAATTCGTTCGAGGACTCGCCTCTTTCGGATTGAGCCATTAGTAATATAGGTGATTTATCCAAAAAAGTAAGCCTTTTACCAGAAGTTAAAGTGGATATAGTTTTCAATTCCGATGGTCCATTGACTTGGAAGTAGCTTATTACCGTATTAACGAGCCCTGTATATGACATGATCTGTTCATCTTTGCCGTGCATGCAATAGATCGGTTTACCCGCTGACGTGAATATGAAGAAATTTTTGTCACAGAAAGTCTGGCTCTCATTTAACTTGCAGTTACTATTGAACTTCGAAAACTTGAATACATTAGGAATTTCGTTACTTACGTACGGCCGTCTCTGTAGTTTCGATCCTCTTATAGATGTTTCCATAGAATATATGCTTTCGGCCAAGCGACTCCTGATGTCATTCTCGCTGTCCAAATAAGGACCGAAATCCTTTTTTGGACTATTTAGTGCTCTCGTTGTATCATCATTGCTCTTTGCCAAATCTGCTGACAGTAAATTATTTTTAGCTTGCAATTTTTTTGTTTGCAAAGGAGATCTTCTGGATGCCAAATATGTTGTATTCAAAGAATTTACAGAGGTAGATTTACTAACAGAATGATCATCGCATATTGGCATTGCTATAGGCGCCTTCTTAAAGAATGTTTCATCTAGATTAACCGATGTCGTTGGTTCTGAAGTCGTTGCCACGATTGGAATACCCTCAAAATTCCCACTTTTACTATGCTTCAATTGACCCTTCGGTATCTCAGCATCTAGGTAGCTTTCATTGAGATTCATAGTTCCGATGTACTGATTCTACGTTTGTGTACTTTGATAGACTTTTTTATTCAATTCGTATTCACTACTATCTTTGTCTCGTACCGCGGTTTTTATCCTTTATTTCAGCCCTACGAGATAGAACGATGGAGCCTAGTAATACCATTTTATGTAAGCAAAATAAGAAGAAAGACTAAAAGAATTAGGATATGTTGTTAATCAGGGATAAAGGTACGCATACTGAGCCTTACTACGTAAATATAAGGTTACGGTTTACGATCACTATTGCAAGATACTATTGTTTAGCATTGGCAAAGACTTGACGGGAAATCTTTGATTGGGCCCAACCATATTCATTAAAGATCCGGGATGTGAGCTTGAACTGCTTTTCGACGCGAAGAAGGTTTACACGTATTTTAGTAATTGGCTTATTCACTAAGGATTCTTAAGGTTTTCTTAATAGTTTTCTACGTCGGCATGCGATTGTTTGGTTTAGAAGACTGCTTTCTAAATATGGTTGGGTGTATTTAAGCTAGACCCATACACCCGCTCTATGGGATTATTTACTTGTTTGAATTTTAAGATTTGTGATAATGGAACTGGACGCAAACATTTGATGGAAAACGCATGTCATCATTAACGAGGTAACGTAGGTATCTGTCCTGCCTTAGTATTGCACGCAGCTTCCCAGGACGCCTAGCTATTTTTTCATCTATTCCCCTCTGTAGTAACGTAAGAGTTTTCAAGTTTTTAATTCAGACTTTCTCTTCCTTTGTTTCCAATTTCCTTCCTTACTGCTTGATACCTTTTCAATCCCAAAGAAACCGTGTTCTTTATATATTGTCGATTGAAAGTTACCTACATCAACTTTCCGTGTTCCATTCCGACTATAACAAACAACCAATAAGCTCAACTAATTAAGTAATGTCTGCTCCAGAAGCTCAACAACAAAAGAGAGGTGGTTTCGGTGGCCGTAACAGAGGCCGTCCAAACAGAAGAGGACCAAGAAACACTGAAGAAAAGGGATGGGTTCCAGTTACCAAACTAGGTAGATTAGTCAAGGCTGGTAAGATTACCACCATTGAAGAAATCTTCTTGCACTCTTTGCCAGTCAAGGAATTCCAAATCATTGACACTTTGTTGCCAGGTTTGCAAGACGAAGTCATGAACATCAAGCCAGTTCAAAAGCAAACCAGAGCCGGTCAAAGAACCAGATTTAAGGCTGTTGTCGTTGTTGGTGACTCTAACGGTCACGTTGGTTTGGGTATCAAGACCGCCAAGGAAGTTGCTGGTGCCATCAGAGCTGGTATCATTATTGCCAAGTTGTCCGTTATCCCAATCAGAAGAGGTTACTGGGGTACCAACTTGGGTCAACCACATTCTTTGGCCACCAAGACCACTGGTAAGTGTGGTTCCGTCACTGTTAGATTGATCCCAGCCCCAAGAGGTTCTGGTATCGTCGCTTCTCCAGCTGTCAAAAAGTTGTTGCAATTGGCTGGTGTTGAAGATGTCTACACCCAATCTAACGGTAAGACTAGAACTTTGGAAAACACCTTGAAGGCTGCTTTCGTTGCTATTGGTAACACATACGGTTTCTTGACTCCAAACTTGTGGGCCGAACAACCATTGCCAGTTTCTCCATTGGACATCTACTCCGATGAAGCTTCTGCTCAAAAGAAGAGATTCTAAGCTTGTTGTCTACAAATTATAAAATAGTTTTTTATAATCAACCATTAAATAATTTTGTACACTTATAATAACACTTTATTTCTCGTTCCAATTATGCGATGCATGTGCCTTCCGTTTAGAGTGAGCATTATCAAATATAAAGTCAAATCCTTTTGGCATTTATTTTGATTGAAACCCAGTCTGTCCTTAACTCTTTTGCCTATCAAACGCTGTAGGTCACTCTTGGTACGGTACAGCGGATAGCGCTATTTATTCAGCAAGAGAAGCAAGATTAGGCGACTACAATAGATCAAAATTTTACAAGTAAAACAAGTAGGAACAATCACTTATGCAAATGATTAATGCTGATATGTTTATTTACATCACAGTGCCCTTATGATCAGGAACTGTTTAAAAACTTTTTTTTTTTTTTTTTTTTTTTAAATCTAAATATGTTGCTTGAATTATAAATACAATAACGGGAAAACATATGATGTGTCATGTTCAAAAAGCTTTGAATAGGTGTCTTCCATCAAAAGGGTCACAGGAACATGAATTTCGTTCCGTGATTTTAATAGTAATCAGTTCATTTCCGTATCTTGTTCTTGGTGCGTAAAACTGGTTTGCGGAGGAGCATTTTCAATTATTGCGTTTTCTGGCAATGCAAATGGCCTTTCATTGGTAGGAACGTTTGAATTGGGTGCAGCGCCTTTCTTTTCCGGAAGTACTCTGCCTGGAGGATGTCTGAATAGACAGTAAATATTCTTACAATTGACACCAAATCTACAATCTTCATTAATTGGATGGCCAAATAAACAATCAATTCTAGTACAGTTTGCTCCTTCACGGCACATAATATGAGAACGAGCATGTCTATATTTGCAACGTTTATTGGTGCAGTGCGTACCGAACTTACATTGTTCTAAGGACTTTTCAACCGGAGGTGGAGCTGCTTTCTTCTGGCTTATTGGTTTTACTTCCTTGATCTTCGACAATGAAGAGTGGGCCTTTCTACACTCAGGATTATCACATGTCAAATTCTTGTCACACCACATTAGATCAATGACTTTCGCATCTTCATTTGCTGGTGTTGGATGACCAAATGGGCATGATGGATTGGAACACAGAGCCCCAAATTTACACAGAACGATACCAGTTTGTACCGGTTTCCTTTTTGCCGCCAATAAATCAGCTTTTCTTTTTTGAAATTCTTCACGAGTTCTTTCCATTTCCTTCATCAACTCTTCATCTTCATTTGGATGTAAAAACTCACAAGTTCCGGGAGGCTTTGGACAATTTGGATATTCATTACATACCTTAGTTGGGTGTGCATGTGGGCATGATCTACCAAGAGGGCAGTGAGGAAACAATCTGCAACGCCCCTCTTTCTTGGTTGGAGTGAAGTTCATATTACTCTCACCCGCCATTCCAAGTGCTTTTGCTAACGGATTAAAACGTGTGGAATTATTGTTGCGTCCTCCACGGTTCCCACCGCGACCACCTCTACGATTCTTTCCAACGGCGCCTCCGCCACGTTGAGTGAACCTTTGGCTGTTATCTACAGGCGCAAATTGAGGAGGAGCTGCAGCGTTAACAACGCCGGAAAAGGCTGATATGGGGGATGGAGTTGCAGGAGCATCTGTCTGCATTGCATTCTGGGTCCCTAGTTGTGGCTGAAGTGGTTGAAGTTGAAGTTGCTGTTGAGGTTGCTGTTGCGCGATGTCTGGTTGCTGCTGTTGCTGTTGTTGCTGTTGTTGTTGTTGTTGCTGTTGTTGCTGTTGTGCGATATCCGATTGTCCCAAGCTTTGCGCATTCATCATTCTAATTTTGGAAACAATATTTTCAGCACTTTCTCCCTGTTGCAGAGCTTCTAATGCGAAAAAGGCTGTTTGAACAACATTTGCAAGCGTATCTCTCGAAACACTATCAAACAAACTAGCCAGCTCGTCTACGACAGATTCAACAGTACCACCGTTAACGATCAATAAGACAATATACTCCGCAACATACTTGATATCTTCGTTAAAGTTTGGTATACCAGCCAGTTTTTCGGCAACGATAACCTTCAAGTTTTCTGTGTACTGTTCTTGAGACATTTCTGATGTACTTCCACTTCCTGATGATCAGAGATAATTAGAAACCACTATGTTTAGATGTTTTATGGAAGTATTTGGAAGAAAGATGTGTAAAATTTTTGTATTTTTCCCTTTTGCCACCAGCGAAGCGAATATCACTATTTCCCCGCTTCGTATTTTGTGTAACGATGTACGAGAATACAACAATGTTTATATAATTGTATATGAATGTTCTCTTCACATTAAACTCTGTGTATAAGGTCGCGTTGAGCAAGCTAGTGATAGAACCTTCTCCTAGGATACATAGAAAGAGTGTCATCAGTTCTTGTTAGCTCTTCTTGTAACTGTGTGAACAAATCGTCGATGTCCCAGTCCAGTTCTGACATTTTCATTGAAAGCACATCCCTATATAAGCGTCTCGCCTGGTTCCTTTTTTCTAGCAAAAGTGCTAACAAAGATGGCAGTGTTGTGGCAGTAACTTCCCTTGATTCAGGCTCAATTTTGTAATGAACCACACGATCGGTAAGTGTGTGCAACTCTCCGACAACGGTGACGAGGTTTTCTTGAGTATTGGAGAATAACAAAACTTCCCAGAAATTATAAGTTGGTTCAGCCCCAGCCGAGGCTTCTTCCTCGATGTCACTTAGATAAAACATGATTGCTACTTAAAAGATTTCTTATCTTCTCTGTAGTTCAAATTAGATGGTAAAAAATAAGTTTTCTTAATATACAGATATATGCGGTTTACCCCAAAACTACTTTGATGGAAAGCCAACATCCTGGTTGAAATTGAGTGATTATTTTCGTTGCAAGAGTAAGATGCTCGTTTTAAGCATCGTTAAAGGAGTAATTTACCTTTACGGTAATCTTTGCCATTTTTAAGGGAACTTCCTCACACCGCGGTTTGTTTCTTTATTTGTTCTTGTAAAAACACCTCGAAGGGAATATAGGATGTGCTCTATATAGACATACCTAACAAAAGAAAAAAGCTTCTTTTTGATACAGGGCGCTATTATTTTAGTACAAGCAGCTTTAGGTTACGTGTACCTATTTCTAGTTGAATTTTCTCTCTATGAAATAGTCCTATAAATTTATATAAATCTATTTTTTTTTTTTCGACACAAAATGTCTATTTCTTGGAGTGCTTACTCTTCTTTTTGTTTTTACCTTGTTTCAACTCGTTTAGTCTATCAACTTTTTCCTTGATCCTTTCCAAAGATAATTTGACATCACCTTTTTGGAAATTGCTTAAGTCGTAGTATGCAGGCGCTATTTCAATCAGCCATTCGGGCCTGACCGAGGTCACAGTTCTTATGTAGTTCTTCGATGTGAGCACAAATTCATTGTAAATGACCCATTCTGCGTCGTGGCCAAGAACCGTACTAGGATGGATCAGAACATCTTGGTTGTCTTTAACTGTGATGTATCCTTTAGCTCCCGATCTTTTTTTTGCTACTTGCATGAAAAACCCAGACGCAAGAGCCTTTCTGATGTTGTCAAAGTATTTAGGGCTTTCATAGTCTGTAGTGTTTAATTCTAGGTTGTAACGGTTCATTAATCTTTCTAATTGGGAGCGGATATTATCAGCAGCGGAAAGGGACCTGTAATTTAGGTAGTGGTCACGGCACCACTTATGGATACCATATTCATAAGCTTCATCCGATTTGAACGCATGATATACATTTAGTAAGGTGATATGATCACCGTCTGGATGAGCGAAGATATTCTTGGCATCATCTGCTCGCTTCTTGTCCTTTGTTGGGCGAATAAACACGTTTGGAACCGATAGCATGGCCACTATAGTTAGTATTTCTTGAGAACATTGGAACTCAAAGGACCCAATTAACATCACCGCTAGCATAGGATCCAAGGGAAACTGGGATGCCAATCTACCTAGGGGTGTTAAGTTACCTTCGTCGTCCAGACATGCCAAATAATTTAGTTCTTCAAGCGCTCTCATCATTGTTTCCGGAGCCGGTGGATCCATAAAATCGAAATGGACCAAGTCATCAATACCTAATTTTTTTAGTTCTAGAACGGTGGAGGATAAATTGGAACGTAAAATTTCTGGGTAACTTTGCTCTATCAGTTCCTTTTGGAATGCCTCTTCAGTGTATAATCTGAAACATTTACCAGGCCTTGTACGACCAGCACGACCAGCTCTTTGTTGGGCAGAAGCCTTGGAGATAGGGGAAACGAGTAAAGACTCAACTCTAATTCTTGGATTGTAAACTTTTTGCTTTGAAAATCCTGGGTCAACGACGTAGACAATACCATCAATTGTTAAAGAAGTTTCAGCGATGTTCGTGGAGATAACAACTTTCCTGCCTGGTCTACCATTATGTGACTCTGGAGCAGGCTCGAATATTCTTTGTTGTTGATGCGGTGGTAATGAACCATACAGTGGGTATACGGATAAAGGTCCGCATCCCTCTTCTCTAACCAATTGATCACCTTCTAAGGAAATCTTTCTGACAGCGTCTTCAATTTCATCTTCACCAGTTAAAAATAACAAAATATCGCCAGCCTCTTCAGTGGCATGAATTTGCAAAACAGTACGAATGGCAGAATCTAAATAGTCCCTTTGAAATTCCGGTGTATAGTATAGCTCAACTGGATATGTTCTGCCCGGAACGGCAAGTAATGGAGCATCGTTGAAGTAGCGTTGAAACTTCTCTGCATCCAGAGTAGCAGACATAATAATTATCTTCAAATCAGGTCTCCTCTTGACTACTTGCTTCAAAAGACCCATCAAAATATCAGTAGCTAGTGTACGTTCGTGCGCTTCATCCAGAATGATACATGAATAACGCGACAAGTCATGGTCCTCCATTGCCTCTCTCAACAACATACCATCAGTCATATACTTCAATATCGTTTTATTAGAAGTTTTATTTTCGAATCTGATAGAATAACCAACTTCTTCACCCAACTTGACATCCATTTCCTCAGCAACTCTCTGTGCAACAGACATTGCTGCGACACGACGAGGTTGAGTACATGCAACTTGAGTGTTCTCTAAGTGTGGCATCTCATCGAATAAAACGAATTGAGGAATTTGTGTCGTTTTACCGGAACCTGTTTCACCAACAAAAACCATAATCTGGTTATTTTGATAAAGTTTTAAAAACTCATCTCTCTGGGCATGTACTGGCAATTCTCTTCTAATTTTCAGGATATCAACATATTTTGGTGTAAACTCCCTACCGGTAAATGGATTTATTTTTCCATCTTCAAGTTTTTGGGCCTCTTCTGCTGAAGTATGGTGACGTTGCAAGCCCTTGAATTCACCAGCATCATGATGGACAAGTGGCTCTTCGGATGGAAGAGGATGCTGTTTGGATAATTCTTCCGCAATCTCGGCGGCCTGCTCAGGAATAGAGGTCTCAACTGGATCCGGGTGTTCGGACGAGAATCTTCTTTTGGAACCCATTATTATTCTTGCAGTCCTAATCTTTCTATGCGCGTTTATAAGGTTATACTATCGTTACTCAATCGCATCCCCGTAAACGTGTTAAATATTACAATTGAATAAGTTTCTTTTCACCTCATCTCGCATTTGAAAATTTTTCAGAGGCACCGAAAAAAAAGAAAAAGAAATAAAAAAGGACTTGTGTATAAGATCGCTAGATCAATAAAAAGCAATCTGGTAGATTTATGGGACTCCGAAATGATACTGTCAGTTGAAACAGCAAACGAATACAGAGGGTAAAACTAAACGACCTTAGTTTGGAAAATGATGAAATTTGTCCATAACTATATACTATCAGTCAGCAAACTATGATCCGGGTAATATTCATTTGTAAAGCTTTAGATCTGTAATAGTACCCAGTACTTTTTTAGATGATCTTAATTAGTTAAGATCTTTCTGGTACTGTACTCAGTACGCTTCCTTGGCATCCTTATTGGGACCTGTTCGGCTAAGATATCGTTCGATATGGTTACAAATATGGTGAAATTGAGGAATTTAAGGAGATTGTATTGTTCATCCCGTCTCTTAAGAACTATACAGAACGGGAGAATTTCTTCTGTTTCTTCAATATCGTTGAGTAAGAAATATACTACAAAATCTGCCAAAGAAGGTGAAGAAAACGTAGAAAGGAAGCATGAGGAGGAAAAAAAGGATACATTAAAAAGTTCCAGTGTACCAACTTCACGAATATCGAGATTGTTCCATTATGGCTCACTGGCAGCAGGGGTGGGCATGAATGCCGCAGCAAAAGGCATATCGGAAGTTGCAAAGGGCAATTCTCCCACTTGGAAATCTTTGATTCTATCAGATTCGAATATTGACAGAATTACCAATAAATTTTCTAAAATGAGAGGTGTTGCCCTTAAAATAGGGCAACTGTTGTCTTTTCAGGATGAGAAAGTGTTGCCAAAGGAATTATACGAAATTTTATCAAGGGTACAGAATAGTGCAAATCATATGCCTCAAAGGCAATTGGAAAAGGTTATGGCCAAGGAATTAGGTGCTAATTGGAAGACAAAGTTTTCCAAATTTGACAAGATACCTATGGCAGCTGCTAGTATCGGACAGGTACATGCGGCAGAGTTGCCCAGTGGTCAAAGAGTGGTTGTCAAAATTCAATATCCTGGGGTTAAAGAATCCATTGATTCGGATTTGAATAGTTTACTAATGTTACTTACAGCCTCAAGTTTATTACCGAAGGGATTATTTTTGGATAAGACAATTGCCAACGCTAGAACTGAGTTAAAATGGGAATGTGATTACAACAGAGAGGCTAGAGCTCTACAAAAGTTTGAGGCGTTGCTAAAGGATGACCCAGCGTTTGAGGTTCCTCATGTGTTTCCTGAATATACAACCGATAATATTATAACTATGACACGTATGGAGGGAACTGAAATAATGAAATTGCCCAAGGCATCACAAGAAACCAAAAATTTTATTTCGGAGAATATCATGAGACTATGTCTGGAAGAAATTGCCACTTTCAAGTATATGCAAACGGATCCTAATTGGGCAAATTTCCTCTATAACGGTAGGACAAAGAAAATTGAATTATTGGATTTCGGTGCCTCCAGACCTTTTGCAGAAGATTTTATTCTAAAATATAGAAAACTTTTAACTTACGCCACATTGAGAGATAGGAAAGGGGCGTACGAAATGTCTGTACAACTGGGCTATCTCACAGGCTTAGAATCGCAGTCCATGAAAGACGCGCACGTCGATAGTGTACTTACACTTGGTGAACCTTTTAGGGGTGATGTAGATAAATCTTTCGATTTCAAGGATCAAACAGTCTCAGACAGGATTAGAGGTAATATCGGGTTAATGTTGAATGAAAGACTATGTCCGCCACCAGAGGAAACATACTCGTTACATAGAAAATTTAGTGGCATTTTTCTTTTGTGTGCAAGAATGGGTGCGTCTGTTCATTGTGCAAAGCTTTTTAAAGAGATTTTTGCCTATAAAGTTTAAAATACTTCCCCGCTATTTGTATATATGCATATCTTTATATTATGAAAGATATTTTTTTATTTACTTTTAGTCCGTATACTTTTATTTTGTTTTGTTAGATAATCTCGAAGAACAAAAAAAAAAGATAAAACAGAAAGATAAATGTGCACTCTTTTGTACCTCGTTCTGCTATAGTACTTCCAACCAGATCGACTGAAAGATTACTACTATATACGTCATGTTTTTAAATAGTAGTTCCCATTCTGCTTCAGTGAATTAGATATTTTTTTCCAATCATTCTCTTTAAACCCTCTGCGATAATGATCCAACATTTTCTTAGCAACGCTAATCCTTCTGCCAATAGCTTCTCAAAATATACACCATTAACTTTACAACATTACATAATATGACATTCCACAGAACCTCTCTATTCCATTTTACCCCATTTCAAATTACTTTTTAGTCTTTGAATTGGGTCGCTTCCTAATTATAGAATTATTTTTCTCTGTAAAGTCCCAGCCTTGTTACAATACAATTGTACATCATTCATGAGAGATGAATATAATCTGCATTTCTTGTTCTAAATTGAATATGTATCTTTGAAAATACTCTGTATGCAGGCAACTTCTTTACCAATATTTACTTTATGAAACACGCCAGCTTTAAGACAATACCTTCGGGTCAGAAATATAGTTTAGTTTGTTAGCTACAGCAGTTTCTTACAGAAAATTTTGAACTTCGACATTAGTGCATTTATCTCAGGATATAATGATCCCATTATCCAATCGATATAGCTTCCTCAGGTTTCCATTCAGTCATAAATGTTAAATTAACGTTGTGCCTAGGGGGCAGATAAGCCTATGACATTGTTTCGTGCTCATCAAAACACTAATGTAATGGATGGCAACTGTTGCACCTATTCAGGCTGCAAAAAAAGAAGTATCATTTAAATCAAAAGGAATATGAACTGATATAAAAAGAACATATTCATACGGGCGAATTTGGCTAGTAACCATTACGAGATAGGATAGAATATACGTATGAGATTAGAATAATTAACATAAAATATGATAATATCGCTTTGCATTGCAATTAGCATACGTAACCTCACACAAATTTTATACTAATTGTCTAGGCATTTCATACAAGAATAACATTAGCGATCATTAGATCAGCTAAAGTTCTACATAAATGCTGCTGAACATAATAACATAGGTCCGCTTAGCAATATCAAGACATTATTACCGCTGTCAACATTTCTTGTCCGTCAGTGGACTTACAAGAATTGAACCGAAAAAAAAAGAATAGAAAAGGTACAATAAAAAGCAATCGGTAAACACGACAGCAGAGACGCCCCTGCACATTTAGTACACCGTTTCCTTCATTTAACCATCCTTAAATTATCACTTGCAGTATAAAAAATGAAACGGACAGGAATTGAACCTGCAACCCTTCGATTGCAATCTTATTCCGTGGAATTTCCAAGATTTAATTGGAGTCGAAAGCTCTACCATTGAGCCACCGCTTCATCTTGAAATATCCAAGAATTAAATTCTTACTTGTCTCCCCGAAAGCTGTATCTTTAAAACGGCTCCTAGTTATCGTCAGTTTTGATAATTAGTAACTAGAATATAGTATCACCAAGAACAGGCCAGGTAATATACTAGAAGTTGTGTATAACTACTAATATTTTTATACATATAGATGCCAAGTCAAGGTCCAATTAGTAGATTTTTCACTCTACCTTGCATTATTACCTGAAAGATCGTTTGTGTTTCCTTAAATTCGCCAGAGGTGCAAACGAATGTAAATATCTACATCAATTTACGGTTTCACGCCCGTTTCGTTTCTAATGGCAACTCATGTAAACTGTGATAAACCCGTTATTTCAGTTTTATTTTCTGCTAGTATAAAGGATGATAGTAGCCATTTCGCTGGAATATGTATCGGGTTTAAAAGATGGCATAGTTCGAAACATTTTCGCACAAGATTCTAACTGTCTTCGAACGTCGTAGAAACCGCAACGCAAGAAATGACAGCGCAATAAAATTTATTTTACTAACTGATAGAACAAATGTAAAAAATTTCATAATATCAAGTAGAATTCTTTATTCTCTTTGTGAATTCCTAAACCCATGAAAGGGACTTGTAGTATAAGCTGGATACCTATTTTCATTGGCTTCGTTTCCAAATGACACAAAACCATCACAAAAGGAAATAGTCCTTCCATAGTTACCCAATCATTCTGTTGCATATTAAATGAACAGCTCCTTGTTGATAATGCCAGTGTGGCATATTCACCGCTGCAGTTATTTCTTTTCATATATAATGAGTCATTTGTTTCTGTCATCACTTTTCTATACTTTCTCTTCCCCGCGTGTTTTCCGTACACCAACAATATATGCCATAATACACGTAACATTTTTTTATAAAAAGAAAAGGTAAGTGATATATAAAATAGCGCCATGAGTAGGAAACTTTTCTGTTACTGCAGATATGTGCCAGACTGGCTCAGGTGGCATAAACACAGATTAATAGTATTGACGTTGCTGAAATAAGAAGATCTGTAACAATATCTTACAATGCAGCCAATTTCAATAAAAGATGTGGAAAGCGATCAAGGGAAAGTTTACATTGTTAATGCCTTAAAAGATCTCGTATGCAAGTGCCTTTTAGAATTCGTGGACATTCAAATTGAAAGTTTTATGTATCCGGACGATCCAAAGTGTTTTACAAGGATATTTAAAGGGAACAAGATAGTCAACGAAGCATCAGATAAAGATTCGAAAGTGAGAAGTTACCCATCTTCATTGGGTGTTGGACACTCTGCTTTGTTTCCTTTGATATACATAAGACAAAAAACCAACTCCTTGCGGTTTTTGAATGATCCAAAGCAATTACCAACACCACTGGTCGATGATATGAACGCAAAATTCAAAGGCATCATTAAAGTTTATGAAAATCTCATTCACTTGTACCATTCATATCAGACGGTGGATTGCAATAACATGAATCAGCAAAAGCTTTTGGGTGATCTGGTCAGTCGGGGTAATTTCATGCTTGATATCCTCCACGGGTATGTTACTATTGCATCAACAATAGTACGGGACAGTAAGGATGCCAATATCTTGATAGACACTGTTAATCGGTTCATCCACGATACCATATTATTCCACAAGCGCATAATACATAATTCCAACGCTTACACAGAGTACCATGTAATGAAACGTGGCATGCAAAGAAACCAGAGTGAGGAAACGTTAGTTGAACTTGAATTCCGAACACTGGATGTTTCTGATGTTAATCTGGACAATGAATTTGATGACTTTTTACAGCATAGAAAAACGTCTCTTAAAATAACTCATAGAAGGGTTATATGATAATTTGACATTCATAATATTGGTAAAAAGTACCCTACATACTACATATTTCTAGAATATCCACAAAGAATGTGTCGTTCTTTTTCTGCGGTTCTTTGTTAGCTTTCCTTCACTTCCTTTATGTCCTCTTTCATGAAAGTGAAAAATGTGAAGTGCATGCGATTTTTGCGTTAGCAATTTGATTGCCGAAAGAGGCAAAACGTAAATAGGGTTGGTTTCAAATAATTAGAAGGAGCATCGGAAAAATGCAACGAGCAAAACCTCTAGCAGGCAAAGAATTTATCACCTTTAAAATAGACTGGAATTTGTCATATTAGTTCCTAATTCAGCCAATTAATAGTTTAAATCAGACTAAACCAGAGATCAGTCATCAAGCTTAGGACTAATCTGCTTTGCGACTTTGATTTTTGTGTCCAATTGGAAAGAAACCCAAAAATATAGAAATCGTCCATTCATTTAGTGCAGAAATATCAAAAGACAAGTATTACAAAGAAGACTAATGCCAGAAAGCTCTAGAGATAAGGGAAATGCAGCAATTAGCGGTAACCGTTCTGTACTTTCTATTGCGTCCCCAACAAAGCTAAACATACTATCTTCCGATTGGTCCAGAAACCAAGGTAAAGTTTCTAAAAATTCGCTAAAGAGATCAAGTTCACTGAACATTAGAAACTCCAAACGTCCCAGTTTACAAGCCTCTGGCAATTCTATTTATTCAAGACCTAAGATTACAATTGGGGCACCACCGTTAATAAGACGAGATTCTTCATTTTTCAAAGATGAATTTGACGCTAAAAAAGACAAAGCAACGTTTTCGGCATACTCTTCTCGTTCATATCCAACAATTGGATCTGACAGCGTAGTTTCCCAAACATCTTTATCGCAACCGACAACATCTAGAGAAGTTGATGAGCAATTTACAGTAGCTGCGGATAGATATATTCCAATTCTACAGGGAGCTTCGCAAAACAAGGTCGATCCTGAAACCTTACACGAGGCATTACCTCCGCCAAACGCGTCGCCAATTTCACACTTAAGGGCCCAGACTAAGATTGTCTTCAAACAAAATGTAGCTGAAGCGTGTGGGTTAGATATGAATAAAAGAATACTACAATACATGCCGGAACCACCAAAATGCTCTTCCTTGAGACAAAAAAGCTATATCATGAAGAAAAGAACACATTATAGTTATCAGCAGGAACAAAAAATTCCTGATTTAATTAAATTAAGGAAAATCAATACCAATCCGGAAAGAATTCTTGATGCACCTGGTTTCCAAGACGACTTTTATTTAAACTTGTTAAGTTGGTCCAAAAAAAATGTCTTAGCTATAGCACTAGACACTGCATTATATCTGTGGAATGCCACCACTGGGGATGTTTCCCTGTTAACGGATTTCGAAAACACCACAATATGCAGCGTTACGTGGTCTGATGATGATTGTCATATCTCTATCGGTAAAGAGGATGGGAACACCGAAATTTGGGACGTTGAGACCATGTCATTAATTAGAACTATGAGATCAGGCTTAGGTGTCCGCATCGGTTCATTGTCTTGGTTAGATACTTTGATAGCTACAGGCAGTCGTAGTGGAGAAATTCAAATCAATGATGTCAGGATCAAACAGCATATTGTATCTACATGGGCAGAGCACACAGGCGAAGTCTGCGGTTTGAGCTATAAAAGTGACGGATTGCAACTTGCATCTGGTGGTAATGATAACACTGTAATGATTTGGGATACCAGAACGTCCTTGCCTCAATTTTCCAAGAAGACGCATAGTGCTGCTGTAAAAGCACTAAGCTGGTGTCCATATTCGCCAAATATTCTAGCCTCTGGAGGCGGACAAACAGATAAACACATCCATTTTTGGAACAGTATCACAGGTGCACGAGTTGGCTCAATCAATACCGGATCCCAGGTGAGCTCTTTACATTGGGGCCAAAGTCATACGTCAACCAATGGTGGTATGATGAATAAAGAGATTGTTGCCACAGGAGGTAATCCAGAGAATGCAATCTCTGTTTATAATTATGAAACAAAATTCAAAGTTGCAGAAGTAGTTCATGCTCATGAAGCAAGAATATGCTGTTCTCAATTGTCCCCTGACGGAACCACATTGGCCACAGTGGGAGGAGATGAAAACTTAAAATTTTATAAGATATTTGATCCAAGATGTACAGGAAGATCGAGAGAAGACGGATTGATGGATGGTATGCTAGGACTTATTGGCAAGGAAGGTTGTCGAACAAATGATAAGGAGAATCGTTCCAAAAATTCGAGTGAGATTCATACAAGGAGGCCCTCTAGTACCAGCCAATATTTGATCAGGTGATGAAATAAAAAAATAAAAGTTCATGTCAAGGCATATAATGAAATTTCCATACACGCATACATAATGTATAAACATAAATGTATTCAAGAAGCTTAAGAAATAAAAGTAATGAACCTTGAGAATACATCAAGATATAACTCATCACATGTTAAAGAACCCACACACCACACGCGCGAGAACTGGGAGGGAGAGAAATTTAGCAAATAACAAAATTTAGGCCTTGGAAGAAACCATAGCAATGCAATAATCGTTATTAACATAATATCTACATTGAGAACTTCTCGGGCTAGTGGTTTTGCTGCAAACTGGAAAATTGTATCAATCTTTTAACGTTAGCTAAACATCTTCTACTGTGTTAGCATTAGGAGGAAGCGAAAAGGAAAATACATAATGAAACCGACACAGGATTCACAAGAAAAGGTTTCTATTGAACAGCAGTTAGCTGTAGAATCGATAAGGAAGTTTTTGAACTCGAAAACATCTTATGACGTGTTGCCTGTTTCTTACCGTTTAATTGTCTTGGACACCTCGTTGTTAGTGAAGAAATCACTGAATGTTCTTTTGCAAAATAGCATTGTCTCTGCGCCATTATGGGACTCCAAGACTTCCAGGTTCGCTGGACTTCTAACTACTACAGATTTTATTAATGTCATCCAGTATTACTTCTCCAATCCAGATAAGTTCGAATTAGTAGACAAATTACAGTTAGATGGATTAAAAGATATAGAGCGTGCTCTCGGTGTTGATCAACTAGATACAGCTTCAATTCATCCTTCTAGACCCTTATTTGAGGCGTGTCTTAAGATGTTAGAATCAAGAAGTGGTAGAATACCACTGATCGATCAAGATGAAGAGACACATAGAGAAATTGTCGTTAGTGTTCTTACGCAATATAGAATTCTGAAGTTCGTTGCTTTAAATTGCAGGGAAACACATTTTCTAAAGATTCCAATTGGGGACTTGAACATTATTACGCAAGATAGCATGAAAAGCTGTCAAATGACCACTCCGGTCATAGACGTCATTCAGATGCTTACCCAAGGTCGGGTTTCTTCCGTCCCTATTATTGACGAAAACGGCTACTTAATCAACGTATATGAAGCATACGATGTCCTAGGCTTGATAAAAGGAGGCATCTACAACGACCTGTCATTGAGCGTCGGAGAAGCCCTTATGAGGAGAAGTGATGATTTTGAGGGTGTTTATACATGCACTAAGAATGATAAATTATCTACTATTATGGATAACATCAGAAAAGCAAGGGTGCATAGATTCTTTGTAGTTGATGACGTCGGACGGTTGGTTGGTGTCTTGACGTTAAGCGATATTCTCAAATATATCCTTCTAGGTAGCAACTGAAACGAGCCGATGAGATTTTTGTGTACATACTATAAATAAATGCAACTAATAAAGTCATGATTAATCAGTCATGCATACTTCATCTGACCAATATATTTTCATCTTGCTTATTTTGGGTATAATTCGGCGGAAATTCGGTTATAAAGCGAAGTGAAAAATCGATTAGTAATGATACTGATGCGATCTCTGGGAGGGGGGAATGCTGCATATAAGGGTGAAGGAAGATAATGCAAAGCCTTTTGTAGTATTGTCCATTGATACCAAAATAAATTAGTTCATCAAAAAGGTACAGGCAGCTAAAGAAAAGCTGTAAATTTAACGCCGTAGAAGGTATTTTTCGTGAGATCTATCTCAAGGCATCATTTTTTTTATTTTCGCACCAAGATAGGAAGAAAAAGAGTCACAGTATAGAGGACTAACCGTTAAAGATTCTAAATCGGTACTGTAAATACTTTGAAATGCCTCAATCTACTCCAAGTCAAGAAGTACAGCGTGTACCATGGGATAATAAACCTGCTTTGAAGCAGATAACACTCCGAGCAACCATAGCAGGTATCGCTATAGGGTCTCTGGTGCTAACATCAAATTTTCAATTTGGCCTGCAAACCGGTTGGGTTTCCATGATGTCCCTGCCATCGGCATTGTTAGCTTGTGCTTTCTTTAAAAATATCTGGCCATTAATATTTCCGAACGACAGGCCTTTCAGTGACGTTGAAAATGTATACGTACAAAGTATGGCAGTAGCTGTCGGAACAGGCCCATTAGCCTTTGGGTTTGTCGGCGTCATACCTGCCATCGAGAAGTTCCTTACTAACGACGAAAGTGGTGGATTAAGGGAACAAGGACAGTCCTTCACTTTTAGAGAATTGTTAATATGGTCCACAGCCCTAGCATTCTTCGGTATTTTTTTTGCAGTTCCTCTAAGAAAGCAAGTAATTGTTAGAGAGAAACTTCCCTTCCCCAGTGGTAGCGCCACGGCCACTTTAATTTCAGTGCTAAATGGAACTGAGATTTTACAAGAGGTTTCTAAGTCAGAGTTATTGGAAATGAGGCAGAGGAGATTGAATGAATGCCCTGAAGTGCTACAACCCAACAGAGATCCAGAGGAGGCGGATTATTTAATGAACTCTTCTCATAGCGAACTTGGTGATTATACGGCAACTAGCCAAGATGGAAGTTCTATCCTTTCTACTGGCTCTGAGAACTACAGAGCGAATATTATTATCTTATTGAAAACTTTTGTTGTTTCTTCGCTTTACACCATGGTGTCATATTTTGTACCGGTAATACGGTCTATTCCAGTCTTTGGAAAATACCTCTCGAACAATTATCTCTGGAATTTTCAGCCGTCGCCTGCGTATATAGGTCAAGGGATAATAATGGGTCTTCCAACAGTATCGTACATGCTTATCGGGTGCTTCTTAGGCTGGGGTGTGTTAGCACCATTGGCGAGATACAAAGGATGGGTACCACCAGATGCTGATGTCCACGACTGGGAGGAGGGAGTGCAAGGATGGATTCTTTGGTCGTCGCTTTCAATAATGGTTGCTGACAGTGTAGTCGCTTTTATTGTTGTGACAGTGAAGTCCATTGTGAAATTTATTCTTATAGATGACAAAGCTGCTTTACTGAACAACATAATCGATGATACATTTCAATCTATGTTACTGGAGGAGGAACGCGCCATTAATAGCAGCAGAAGAAATACATATGTTGATGGAAGGCAGGACACCGTAAGATTAGTGAGTAGAGATAACGAAATAGAAGTAGATTCGAAACATTTGGTTCGCTATACCACCGTTATCAGTGGATGTCTAGTCTCCTCGATAATATGCATTGTTTCCATAATATATTTGTTTGGGATACAAGTAATTCCCCTATATGCTATTATCACTGCTTTGATACTTGCGTTGTTTCTATCTATTCTCGGTATTCGAGCACTTGGAGAGACCGATCTGAATCCTGTGAGCGGCATTGGTAAGATCTCTCAATTGATTTTTGCCTTTATCATACCAAGGGATAGACCTGGATCAGTGTTAATGAACGTGGTATCGGGAGGTATTGCAGAAGCCTCTGCCCAACAGGCAGGCGATTTAATGCAGGATTTGAAAACGGGGCACCTCCTCGGCGCCTCCCCAAGAGCTCAGTTCTGTGCCCAATTGATAGGGGCCTGTTGGTCAATTATTTTGTCTAGCTTCATGTATTTGTGCTACAATAAAGTTTATTCAATCCCGAGTGAGCAATTCAGGATACCGACAGCAGTAGTGTGGATAGATTGTGCAAGACTAGTAACTGGTAAAGGGCTCCCTGATAAGGCCTTGGAGTGCTCCATGATTCTCGGAGTCATATTTGCCGTTTTATCATTAATCAGAAACACTTATAGAGATTACGGATACGGGTGGATATTATATATTCCGTCTGGTGTAGCAGTCGGTGTTGGTATATTTAATTCTCCCAGTTTTACAATTGCAAGATTCATCGGCGGGTGGGCTTCGCATTTTTGGTTGAAGAATCATAGGGGTGACTTAAATGCGAAAACAAAAATGATTGTATTCAGTTCAGGGTTGGTCTTAGGTGAAGGTATCTTTAGCGTAATAAACATGGTCTTCACCTGCTTAAATGTCCCTCACTATTAGGTATATAATATTTTACTAATAAAGAATTTACAAAGTTTACAAATTTTAAATTATTTACTCATCACATAATTCGATGTCTTAGATTTCCCTGTATATATATTTCTAGGTGACAAAAATCCTAGGCAAAATGTTATATTATACGCGACCTTGAAATATCGGCTATCTTGGTGTACAACATGGTCCATTTAAGAAAAATAAAAAAAAGTGATGGGCACTGTTAAAACAGGCAGAAGCCTCATTCATAACTGCTGAAGGGTTAAGATCGTATAGGTAGGAACGATCTGACCTCTCATAATGGAAACATGGGAAGTCATAGCATCGGTAAAAGAAGCAACAAAAGGCCTTGACTTGAGCTTAGATCATCCACTTATTATTAAATCCGAGGACGTGCCCAGTAACATTCTCCAATTACTGCAACAGAAGAATCGACGTCAATTGAAACACATCTGCATGAAATCAAGAAAAGAGTATTTTCTACTAGAAGAATATGGGCCAGGATTTTGGGTTAAGTGGCCGTACAATTACTTCAATGGTTACAGCTTACCAGAAAGGCGTACGGAAGTTGTAACGACAGTTGAAAGAGAAAGAGCTAAGCGTGAAACGTTAAAAACATGGGACGAATTGAAATTTAAAGAGCTTCTTCATTTATGGTCAGAAGAACCCAAGGGCTCGTGTAAGCTTGAGAAGGACAAAGACCTTAAACTGGATATGAATCCCCCAGATATGAAAGGCGAATCAAAAATTAATGACTACTATTCAGACCCTAAAGAGTACATAGAAAGTAAGTATTATGATGCTCTTTTTTCCATACATACGCCTCTCGCATATTTCGTCAAGTCAAATTTAGTAAGGCTCAAAAATACCTGCCGAACCAAGTACGGAAGTGACAGTTACAAGATAGCCTATCAAGCCATGCTGCAAAAATTTCTTCTCTCAATTGTACAATTCAAAGATAGACATGATAACAGGCTTTTATTAGAGCCCTTTTCTAGTCCCATAGCAGATGAAAAAAGGAAGAACTGTCTCACAAAATTTGTTATCCAAGATGAAAACAAAAACAGCTCAACCATTGCTGATTTATGTGTTGTATTAAAATCCCGCGAAATAAAGCTACAAATATTATTGCTATTAGAGATAATAGGATTGAACGATTTAGATTGGAATTTTAGAGATTTTGAGAAAAAGTATAAATTAAAATTGAAGAAAAGATCACTTAATTTGACAAAAAAGGGATTAGTTCGTCGAAGATCGAAGAAAAAAACCAGCGAAAAAGACAAAGGAATCGAGAGAATAACAACATCTTTGGATTATTGTGAACAGTTAGACTTGTACTTAGATAGAGCATGCATCTTGGACATTCTGCTATCAAGTGAAACGCCCAACCCAGATGCCATAGAAGCATCAAATGGAACAATACAAGAGCATAAAAAAAATATCCTAGACAAAAGCAAAGAAGCCTCATTGTTTGGGTTCATAAATTATGTTCTTATTCCATATTTCAACAAAAAGGTACCACACGCCGTTGAATTTATAATTCAAAAGCTCAAGGGACCCAGCATGAGACCAAAGAGAGCCCTGAAAAAGGTCAACGATAGCACAAATGTATCGTCACCTAATACTGTGGAAACGTATAACAGGTTATCCACGAGTCAACGTGCCTCTCGCTCTTCAATCATTAATTCCGTCCCATCTTCACCCGCATTGAGAAGGGTGGACGCTAATTTGTTTAGCAGAAAATCTATAGCTTCGCCCACACCTGAACTTTTGAATTCTAGAACGAACTCTAACTTGAATGAATTTCTCGAAAGTGAAACTAGAAGCTTAAAGCGCCCTTCACAATTGGGAAGGACGAAGTCTGATCTAACGATGAATCATTTACAAAAACGGCAGTTTTCTGTCTCTGACTTAAGCACAACAAGAGTACCGAATTCATCAACTATCACACTCAAAACGCCTTTCTCGCACTCAACTATTAATGCATACAAAACTATGAATAACTCTTTTCGCAGAGTTGGGAAACGTAAAGATATCAATGAAACGATACGCCTACATGAACGTGTAGACTCTGAGGAAAACGTACAAGTTCAAGCCACTCCTGCTGTGAAAAAAAGAACTGTGACACCTAATAAAAAGGCGCAACTTCAAAGCATCATTGAATCGCCGCTAACTTTCAAGGATGATGATACGCATGAAGGCAGAAAAAATACCTCCAATATTACCTCTACTCCCACTAATAAGCCCCCGGGAAATAGCTCAAAAAGGAGAGTAAGAAGACGTTTATTTGCTCCAGAATCCACATAGAATAAGAAACTGCGAGACCACCTTCGCTGCCAAGTAGTTGACCCAACTCCATCTTTGTAGCTTTTCTTGGACGAAAAGGGAATAAAATAAAACTAAGCTACAACAATTTCGCACTTCGGGGGCCTTTGAGTATACAATTAAATAACTCATCATGCATATATATATATACATACAATGGCGTATGTAAAAACTGTTATATAACATTACCGTTGTACTATTAGTATAAACCGATTCTCACTATTCGCCAAAAAATATCGCACTAATTAATTCTTTTGCGTCGTCTCTTTTCAAAATGTGAAATCCAATAGTGACACCACACCTCTCTAGCAATTTTTCCTTATCCTCATCCGTAACTTTTTCACCTTTACCCTCGTACAAATCTGGTAAATCCTTTTTTAGAACTAACAATGCACTAATTACAGTATCAACCAAGATTTGAGTTTCTTCTTTAGTAAATTTGGTCCTAGTTGGATTGGAGTCATCGTTCAAATGTTCCTCTATATTGTCTAGAGTTATTCCGCTTTCATTGAATACCAAGCGCGCCCAATTATTTAGGTTTCCTAAGAAGAATCTGATGGATTCACCTTCTAGTACCGATACACCCTTTAAGCACCCATAGTAAGTCCCAAAAACACGGTTTATGTCCAAAAATGTCTTTAGCAGTGTCCTAGTTACTCTTGGCTTCAGGGATTTGTATGCTTGAGGAAATTTTTTCAATACATAGTCCAACAAAGATGCGGCAAAATCACGTAGTGCATTCGTTCTTTCTAAAAATTCATGAATTTCTTGCGGCGAATCATCTTTTGGTGATCCACCAAGTTTTTTTGCTAATAGCAAGGTTAAAATGGAAGGCATTAACGAATGAATATAAGGGTCCAGGAAAATAGAAGTATTGCTTAGTAAAGAGTAAATCATTTCCAAAATTGTTGTTAGCAATTGTAAATCGGAAAGATTTTGTGTGATTTGTTCGGCAATAAATTGAATAAAATATGGAACCAGTTGGTGCAGGCCACTATCAGTTCGTAGTGAAGTCAAAGCTGCTTGTTTCATATGCTGTGCAGCTTCATCAGCTTGACTCTTCGCTGTCAAGGTTGAAATGACCTTATTGAAATAAATCTGTAATTCTTTGGATAAAACGTGTTTCACTAAAGGTTTGACTTCAGTATTCTGTCCTGGTTTAACATTAGACAGGTGTTGAGAGGCGCCTGTATCCGTCACAGAAGCACTTGCTGTCGTCGACGTTACAGGTGTCTGGAGGCTGTTATCATTCAAAGCAGTGACAATAGCACCTCTAATAAATGGTGGTTGGGATACCCTTATATCATTCAAATTTGGATTTTGGATTATGGCAGGTTGAACCCCTTCAACTGCTAGCCAATGTGTAGTAAAAGTTGGTAGACGAGGCACTTGCGGTAATGGCTCATTTATTAATCTATCAAAATCTACTTCTTCCTCATCCAGGTAGTAAACCGACTGTCCTCCACTTGTGTTAACCTTACTAAATGATACAGCTTTATTAACTTCAGAGCCATCATAATATCCATATAAAGGTTCCACATTCAGAACACGCAGGGCCTTCGATACATCGTCTGTAGTTAAAACATCTCTTTTAGAGTGTCTTTTAAACTTGACTGCCTGTTCAATAATCTCTAGAATACGGTATTCAACGTCCATAGCAAGTGCTTTCAAGACGTCATCGTTGATATTTTCCAACCCAAGCGACCCAGCGACATCTTTAACAGTATCTTGTGGAGACCAAATTGTGTAAGATTGCTGCTGTGTAGACATTTTAACAGGCTATCAACTACACTGAGGCGTCCTTTGCTTCCTTTTTAAAGCCAATCTATTGTTTTCGCTCATGAACTACTTTTGCTGCTACTTGAATCGGTGTTTGTTATTGATGGTTTCCGGGTATTTTTTTGGTAATAAAATAAAGCTGAAAAATTTTGTAAAGCGATGCCCAATCTCGAAGCCTCACTTCAATGAACATAATACAGAGAAAATATAACCATAAATAGGCCCAGCTTCGATCGTAAAATGAGGTTACTAGTCAGCTGTGTGGATAGTGGATCCATAAAGGAAGTTTTGTGTAACATCGGGACTGACACTTCCGTACAATCAGCACTGCAGCCTTTTCATGTGGCACCTCATCTAGCCGAAGGATTGAAAGCTTACGTTGACAGGATGTGGGTGATATCCGAAGATGAAGCCATCTTAGCAAGGAATTCAGGGGTCGTCGAACTTGTAAAGATTTCGAAACACCTTAAAGAAAATGAAGCTCTCCAGGTCGATCCCAAAGGAGAAAGCAAAAATGAAAAGAGCCTTTCCGATGATCTACCCAAATTTGACATATCCGAGTTTGAGATAACCAGCTCAGTTTCAGACCTTTTTGATGATGCCAAATTGGAATCACTTTCAAGTAAATCTGTTAAAAGAACCAAGTTGGTGGATGGTTTTGTCACATTATGTCCCATAAAAAAGGATTCGTCGAATAACACATTCGTAGCTGCTACCAAATCGGGATTATTACATATTATAAAAAAAGGAGAAGACAAAAAGTTAATAAAACTAGCATCCCTTGGACTGAAAGCACCAGTAGAATTTCTTCAGTTATATGATCTAGAAGATACCGATACTGATAAATATATATTTGCATACGGAGGGGAGGAGAATTTAATAAAATTAGTGGAAATAGATTCGAGTTTCCAATCTTTAAAGCAAATTTGGGAAGCCAAGAATGTTAAAAACGACAGGTTGGATATGAGAGTCCCAGTATGGCCCATGGCCCTAAGATTTTTGGAGCCCTCCCCTGGTAAAACTGAAAAGGGTAAGCTGAACTACCAGTTTGCAGCCATAACCCGTTGGTCCCACCTCACCAAATACAGCACACAACATGGCAGAAAACCGTTCGCTCAGATAGATTTATTACCTAACCGTGAACCATTATCTCAGATGGAAGTTTTTGATGCCAAGGGAGAAAATGTTGTCTCTTCGTTGGGGAATTTTCAATCTGAAACCTTTAATGAACTGAATGTGATTACTACTGACTACAAAAAGAATGTTTTTAAATTCGATGGCAATGGAAGAATGCTGGGCAAGGTAGGTAGAGATGATATCACTGGTTCGTCAACCTATATTCATGTACATGACGGCAAATATCTTTTACAAGGTGGTTTAGATAGGTATGTTCGCATCTTCGATATAAAAACTAACAAAATGCTGGTGAAGGTTTATGTTGGGTCCCGTATAAATTTTATTGTTATGCTGGATGACGTTGAAATCGAGATGCCACTAAGTCCAAGTGCGAAAGCTGCCAAGGAGAAGCAAAAAAGGAAGGTTACAGAACTTGAAGAAGACGCAGATGAGCTTTGGAATAAATTGGAAGGAAAGGTAGCTGCTTCTAAAGCCAGTAAGAAAAGCAAAATTTAATAGTAAAGGACGCTAATTGAAGGCAAAGTTTTACTGGTCGGCGGGAAAAATTATTAAAAAAAGCACTTCCTGAACGCGACGCTGAATAACTTATAATACGTTACATAATTGTATACCGTCTAGTAAACTTACATACGCTTGTCTATCTTGTATGCAGATGCATTTTTATCAAATAGCGTTATTTCCCGCACGAGCCAATTTTTTATCGTGCCCCTTCTTACGGTTATGGTTAGCTCTAGCCCCTTTCCTTTTTTCATTCTTAGCATGCTGTCTTTTCTTCTGTTCAGTAGATTGAGGTTCATGTTTCTTAATATTTTCAGATTTTTTTTGTTTGGCTTGTTCTTTGACGACATTTCCATCATTTTGGCTATCACGATTATGAACATAAGACGTTTTCCCTGTTTTGCTATTTCCTTTGAACATAAACTTCTTTTCTAAAAGTCTTGCTCGTGTAGGAGATCTTTCTAACATCCGACACCAACCTTCGATTTTTTCATCCGACCATGAAGTCATTTCTTTCATTGTTTTCCTGACTTTTGTACCTCTTTTTGATCTCTCAAATAATTTCGGATCCTCTTTCAATAGATTCCACAAGTAAGCTTCAACAATATGATAGTTATGATCTTGTCGCACTTCATTAGAATCATCTTTTGTATCATAGCTTTCTTCGTCTTCTTGAAGTCCAATTCTTTTCGAAGGATCGGACCGGTTCACATCGGCTTCATCATAAGTGTCGTCCCTTTCATCTTCATCAGCCTCGTATAAAAGTTTCAATGCTCTTGTCAAAGTTTTATTTCTTAATTCATCCGGAACACCCTCCGAGATAATCTTTTTGTCTAGCTCTTTATTTTTTGAGCTATCTCCTCTATCCAATATACTCAGTTCTTCAGTAAAGGATGCATTATCACCATCTGACACCGGCTCTACTTCTTCCTCCGCAGGTTCTCTGGGGAATGCTTCGATAATGGTAGGATCCTCAAATATTTTATTCGTTACTAATTCAATGTTATTATCATAGGCAAGCAGCGTTTGAGATAATTGATATTTAGAAAACTGGGGGAACAATTCCATCAACGCGGACAGTTGTTCTTCATTAACTTCAGTACCTGATGATATTGGATAGCTCATATGGTCTCCTTCGTCCATTGACAACCCCCCTAAATTCAGAAATAGTAACTTGCTCTTCAAATCAGGAAGCCTTTTGTGGACTCCTTCATTTATGAGCATTGTTCCTAAAAGAGGATATAACGCCAAAGTTTCAAAATTGCTTATGCCTAATTCTTTAGTTATTTTTAGTAAACGATCAGCAGAAACAGAAAATAAACTGATAATGATCAATTCTCTAGCCTCTTTATGACCCCGGCCCTGTCCCTTTGCCCATAATGCCTCTAAAATTTCAATCCAATTTGCCGTAAAGAAATTCTCCGCAAACTTATTTGGCTGCATGGATTTGGCAGACAGCAGATCTTCAACGCACCTTAAATCTATTCTTTTAAATTTTCCAGATTCTATTAACTGCTTCAAATGCTGTTGAACTTGGTACGATTTGTCCAATTGTACACGTTGCGTGTTGATCCGTGGTTTCAATGAGCCATCGATCAAACCACGAATAGAATCTGGATTACGTCTAACATATACTTTGATCAAATTCCACAGGGAGTCACCAAAAATCTGAAGATGTAATAACCCGCATTTCTTGATCAATGAAAATATCCAGCCTTTTAGTAAATATAACTGTTCAGACACATCATGGTTGATACCGAGACTTAATAACTTTCCTTCCTCATCAGCAATTTCATGCAAGTAAGTTCTCAAAAATAAACGAAGATGATCAAGTGTAGATTCATCTAATAATTCAACGTTAGCACCTTGCATCAAATACTCAAAATACGCTACATAGGTTTCTATTAGATGCAGCCATACTACGGGGTCCTTTTCAATTAATTGAGCTCTGAGTTTAAACGGTGGAAATTTGACAATGGGCAGAGAAATATCTGCATTACCCCCATTTATTTCAATAACGCGGTTGTACCTTGATAACATTATTCTTAGTGATTCTATCCTATAAAAATTTCCAAGATTCAATAGTTAACTCGAATGTCTCTCATTTATGAGAACTAGTGTTTTATATTTTCATTTTTTCTATGGCCGCGCAAAATCCATTGGCAGATATTCAGGTATATAAACGTTACAAAGCCAAGAGGAGAATGGAAGGCCAACAAAAAATTCTTGTACAATTGCATATATTGATTCATTACAATATTACTGCCGTCGTCCTCTCAGTCATAAATCATGTTTTCCCTTTCCCTCTCAGCATGCTTTTTCTCGGCCTCTTCCATTAAGCGAGTCTTATGAGACTTGGCACGCTCTTGAGCTAGCTTTTTGCCTAACTCGCCCTTATTGTACTTTTCATTCGTCTCTTGAAATCTCTTCTCAGCAGCTAACCTTGCGGCCTCCTTTGGGCTAACTTTATTTTTGCTCGGATCACTTGTATCAGTTAATTTGCTGCCTTCTTTCTTTTGCACAACCGGGACAGTTGTACTCTTTAGTTGTGTCTTCTTCTTTTTATCTTTCTTCTCTTTATGTCGAAGTTCTTGCTTTGACTTGACTGTATCACGATTAATTGGTTTTGTTCTTGCTTTAGTTGCCACCGTCGTAGTTTGTGAAGGCATTGGTTGGGTTTTACTTCCGCAAAGCCCCATACTATGTACTTAAATATTTGCTGTTGTTTGCTGGTACAAATTTCCTGGATGATGTTAATGATAATTATAGACCGCTTTTATATAGTCTTATGCCTATCCTTTTCATTTTTATTTTTCTAGAGGGAAAAAATCGCTGATTACAAGAGGGAAAAAAATATACACATTTCTTGATCATAGAAGATTCGATCTTATATATTATACGTTTAAATGTTTATTTACAAGCATGCATAAATTGAGATGGGGAGAATGAATGCGCTAGTACTATTGCTCCTTAGCAATAAAGCTATGTAGTTGAGGAACAGGAATGTCCTCGGCACTCAAGTCAGAATAACCGCTCAGATACTCATTTAATATTGGGTATGACTCTGCGCATCCAGTGGTATACCTATATACTTGCTTGGTAGCGCGAAAGTAGGGCGTATATCTTTTTAATATTTTCAAGTACAGCTCTATTCTGTCTTCTGAATTCGAAGTAGAATCCTCATTTTTCAAATCTTCCAATGGCTTCGGAACTTTTATGTCGTCTTCTGTGATCGTTGTCGTTGCTGGTGTTCCTTTAGCTTTTGCAGAAAAGACCTTTTCATCCCTCTTTGATTGTGACCATACGACAGTGGCATCCCTCAAAGCGGACAGATCAGCATTGGCTATATATTGTTGGCCCAATTCATTCAGTTTCTTGACCAACTCCAGCCATCTATCCAGAATCTCTTCATTATTCGTGTTGTCTATGCTTCCCAATGATTTCAGTAGTATTCTATATGATATAATAGTTCTTGGAATATGGTACAAAGTATAGTTTTTATCGATAAAATCGATTATGCTGCGTTCGTGCCAGATAGATGCTCTAGTTAACATAACGTTAAAAAATGGTTCATCAATTTTTTTGACCCCACTGTAAAACGTTATGATTTCTTGAAGCTTACGGAAACCATTGATATTGTCATTAACATAGTTTTCGAAGAATATTGTGAAAAAAGTGTTGTTTAGTGAGGACAAAATTCCAGGATTAACAGTGTTACCATAAAATTTTACAGCCTTTTCCCATATTCTATAAACATGATCAAAATCGTTCTGTGCTTTCCATATATTCTGCAAAAAAGAGTTCACTGTAGAGACTTGTAAAATAATCTTGTATGGCATTTCATCGTTGATAATTTTGTCAAAGAAACTTTCTGCCAACGTTAAATTCTTGGAATCACCAATGAAGCTTAAGTGCGTTTCAATTAAATAACCGTAATTCCTCACTTCAGCCTTTTCACATAATTGGCCGAAGAGGGATAATGCCTTTTCGTAGTCTTCCGCCTTGATGAAGACTTTTATCAGTCCGCTGTAAAGATTGGGATGGATAAATTCTTTGGATTGAATAATTTGGTTATATAGCTCGTTAGGCTCAGTCAGAGAACGCGTTTTTGCATAAAGTAATGGCAGCATAAAACCAACCACTTTTGGTTCTTGGAATGCCTGTGAAGTAGTCTCGTCGGACAAATTCTTTGACGCTTCCCAAATTCGAATACAGTCATCGTCAAATGACAGCTCTTTAAATGAAGTCAATAGATGAGTAGCTCCATATCCGCTGACAGACACCTTGCCTATCAAAATGTCATCAGATATATCCTTTAATGAATTACATAGAAAGTTCATCATTTCCTTGTGAAAAGATTGCGAATCGTAGTCTGGCTTTCTACTTAATTTTACCAATTGGTCTCTCGTCGACCTCAGACCGTTATGCAGCAGATGAATCAAACGTGACACCCGGTACGCATTGAAATCAGGCGATTCTCTCAAAGAATAGTATAACTCCATTGCTCTGCCCATGGAGTCCCAAAACATGGCGAATGATGGATTTTTATTCAATTCGTTGTTTCCTATTCTTTTGTATGTATTTTGCAAAGGCGTGGTAGAGTACTTTAAAGCAGATGATACACACTCATCAAACGAAAGAAGCTCGTGGCGCCATGGAGAAGCTGGATCCACATTAGACACATTCTGTTCTGTTTTGCGCTGTTCTCGCCCATTCTTCTTGTCCAAAACGCCCTTAGGTACATTTTTATGAAATATCGGACTGGAGTGGTAAGTACGGTCGCTAAGAACTACGTTGGCAAGCTTACCTCTCAGCATTGCTATCGAACCGGAGTTAACAACGTTGCTTACGCTTATTTCCATAGTTTTTAACGATCTCACCGCATTTCTTCTAAGCATCATTGTCCCTTTTGCAGTATATGGACTCTCCGAATAGTGTAAGAAAATGACACTGAAACCTCACCTTCTTTTACTTATTGCTTAGACCCTCATTACAATGCCATACTGAATACATTTTTTCGAATCTTGTTCAGTCAGGAACCTCAACCATATATCATTACACACGAGTAGTAACAAAAGCATTTTGAAGTAAGATTTGAAACAAAATAATACTCAGAGTAGATCGACGTATAAGAGTTCCTTCCCCAGCGTATTCCGCCACCACCCATCGCACATACATAGAATAACAATGTCAGCCACCAGAGCCAATAAAGATATTTTCACACTATTCGACAAGAAGGGTCAAGGCGCCATTGCCAAGGATTCCTTGGGAGATTACTTGAGGGCAATTGGCTACAACCCCACCAACCAGCTCGTACAGGACATCATAAACGCGGATTCGAGCTTGAGAGACGCCTCTAGCTTGACGCTGGACCAGATTACAGGCCTAATTGAAGTCAACGAAAAGGAATTGGATGCAACTACCAAGGCAAAGACAGAAGACTTCGTCAAGGCATTCCAGGTCTTCGACAAGGAAAGTACAGGCAAGGTATCCGTTGGTGACTTAAGGTACATGCTAACTGGCTTGGGTGAAAAGTTAACCGACGCTGAAGTAGACGAGCTGTTGAAGGGTGTTGAAGTGGACAGCAACGGAGAAATTGACTACAAGAAGTTCATCGAAGATGTTTTGAGACAATGAGAGTGCGGAACTGCAAATTTAGACATTTATTACTATATAACAGAGTCCTATCGAGATAAAAACGAAAAAAGCGCCATTATGCAATGAAAACTTGCCAGCGGTTTTTCATTTTTCATACTGGTAATTCAGAGAGCCAAGTCTTTCTTTATAATGCATAGCAATAAATAGTCATATATATATATATATATATATATATATATATATGTACATATATATGAACAAATAAATGATAATGGTATGTGATAGTCATTATTAACGATTAAGCGTTTTTCTTCAGTTTCTGAGGGATTCTAACCGCTTGGCGATTTTGCAAGAGATAAGAAAATTTTTCAGTCATATGGATAACCTAACACAGCGTGCGACGTATTTTACTTCAGGGCCCAATTGAATAAGAAAGTATAATATAGAGTTTCAAGAGTCAATGTCCGATCTCGTTACCAAGTTCGAATCGCTTATTATTTCAAAGTATCCAGTTTCTTTCACCAAAGAACAATCTGCTCAAGCTGCCCAATGGGAATCGGTTCTAAAATCTGGTCAAATCCAACCACACTTAGATCAATTGAATTTGGTGTTAAGAGACAACACCTTCATTGTGTCCACTTTGTACCCAACATCTACCGACGTTCACGTCTTCGAAGTCGCCTTACCATTGATTAAGGATTTAGTGGCAAGCTCCAAGGATGTCAAGTCAACTTATACCACATACAGACATATTTTGAGATGGATCGATTACATGCAAAACTTGTTGGAAGTGTCGAGCACTGACAAGTTAGAAATAAATCACGATTTGGACTTACCTCATGAAGTTATTGAGAAGAAGAAAAAGGCACCTGCGGGTGGCGCTGCTGATGCTGCAGCCAAGGCAGACGAAGATGTTAGTAAGAAGGCTAAAAAGCAAGATCATCCAAGAGGTAAGCCTGATGAAGAAACCCTTAAGAAATTGAGAGAGGAGGCAAAGGCCAAGAAGGCAGCTAAGAAGGCCGCCAACGCCAAACAACAACAAGAGCAACAAAATAAGGCCCCAGAAAAGCCAAAGCCATCCGCAATAGATTTCCGTGTTGGTTTTATTCAAAAAGCCATCAAGCACCCAGATGCCGACTCCCTATATGTCTCTACAATTGATGTCGGTGATGAAGAAGGCCCAAGAACTGTTTGTTCTGGTTTGGTCAAGCATTTTCCTTTGGACGCTATGCAAGAACGTTATGTTGTTGTTGTATGCAACTTGAAACCAGTTAACATGAGAGGTATTAAATCCACTGCTATGGTATTGTGTGGTTCTAACGACGACAAAGTTGAATTTGTCGAGCCACCAAAGGACTCTAAGGCCGGTGACAAGGTGTTCTTTGAAGGTTTCGGTGACGAAGCTCCAATGAAGCAATTGAATCCAAAAAAGAAGATCTGGGAACACTTACAACCTCATTTTACTACAAATGACGGGTTGGAAGTTATCTTCAAAGACGAAGAAGAAAAGGACCATCCTGTAAGAAAGTTGACCAACGCTAAGGGCGAATCATTCAAGGTTGCTAGTATTGCTAATGCTCAAGTCCGTTAAAAAGATATAATATCACGAATTTGTTACTAATTTAACATGCGTAAATACTTATTTCACATATATAATTCAAAGATTTATAAGTAAATGTCTTTGTGCTAATAACACGCCGTCCCGATACGCCTCAATGGTTAGCCCTTATTTCATTTTAGCCGCTCCTCTTGGTCTCCGGAACCTTCTTCCAGATAAAGGCGCTTATTGAGCATGCTATGATAGCAAAAATGATGAAAACATAGCCTGACAAAACATCATGAATAATAGGGAAAGTATATGCAATGATAAAAGTTCCTACCCAATTGCAAATGGTACCATATCTTTGCGCAAGGACCATATCCTGTGGTTTTGATACTTCTCTCATTATTATAAATGGCAACGGATTTAACCCCATCGTGAAAACGCCCATATATATAAATGAAAACACAATCAAAAGGTTCATTTTATTATGGTTCATTGCTATTCCCATAATGAAGGCGGTAACAGAAACTAAGACGGTGGACGTCATCAGAAGCGGTTTACGTGGCAAACTATGAATTAGCAGAGAAACTAGTATGGTGACTAATACATTCACCATACTAATGAAAAAGTTTATCCTAATTGCGTGCTGAGGATACAGTTGACTAATTATCTTGGTACCATATAGTACAATGGAGTTTATACCGCAGAATTGTTGGCCAAATAACAATACAGTGATAACATGGCGAGACTTGACATTTGTTCTGTCCCTCAAGTATTTCCATAATGAATTAGAACCGCTAATAGAGTTCGTGGTGGTTGGTTCAATCAACGGATCCCCAGATTCTATTTGCAGTTGCCAATCCTGTATCTCTTGTGCGGCTTCATCAAAAGTCACGCCACGTAGCTTACATAGAGATAACTTAGCATCGGTGACTCTTCCATGTGCTAACAACCATTTTGGAGATTCATCGACTATAAACCACATGAAAAAATTCAATACCGCGATAAGGAAGCTACCAAACAAAATCCACCTCCAACGGTATGAATCAGTCAGCGGGAGGGCTATTCCTTGTGTCAACAAGACCCCTAACCTGATACAGATTTGTGTCATCGAACCCAGTAAACCTTCCCAACCGCTTGGAGCAACTTCCTTAATGAAAAGGGGTATAATCACGATCAAAGAGCCACACGAAATACCCACTAGAATTCTACCAATGATTAAGCCCCTATAACTATTCGAATTGAAGATTATCAGCGAACCGACGATATTCAATGTGCAGTTAATTAAACTTGAGAACTTCCTTCCATAAATATTGGCCAGACTGGTGGCAAAATAAGAGCCCAAAATGCCTCCAATGCAAAAAACGGAGGTCACGATTCCAATCTGTTCATCATTCAATGGTATACATTGCTTATATCCTCTTTTTCCCAGCCATGTTCTGTCATAGGGATAGCCCTCCATGGGAATGTCAAATTCTGAGCACGAAAGCACCTGCTGAGGTGCATTTAATTCCGACAAGTGGTAACCAAATTGTATTGAACCGATTGAGGCTACTATAATTGCATAACATAACGCCTTTGTAATTTTATGCTTGTTTTGCCTTGGCATGCTAACATTGGATAGCAACGATGCACTAGATAGAATCCTATTCATACTATGCTACGTACCTGTTTAACTCTTCTCATTTTATCCGTTTTCTTTCTTCACCGTTCCTCTTAAGTTCTTTATTTTTTTCATAACAGAATGATCACCCCTTTCACTTTGCCGCCAATATAATATTAACACACAAGAAATAAGTATGAGGTAGTTTGCTCTCGAAAAAACCAAGTAATAGTTCAAAAAATGAAAAAAAGAAAACAAATACCAAATTATGCCACCGTTACCTTACGTTTCATGGTTAATCATCGTTTACTGCCGCCTATGAGGGTAAGCTAATGTTATAAAGAAACAAGCTATAATATTGTTAAATATAGTTGATCAACAGCATTGTAATGATTACAAGAGACAAGGTGGAATGTACCTTATGAAATGCGTATTATATATAAACTGTAATAAGAGCTAAGTTGAATTGAAATCTACGATACTTGATGTTGACATTATAGCACTAGTTCCCAGGAAACCCTTTCGAAAAACACAGCAAAAACAAGAGTACTGTAACCAATGTAACATCTGTACACCAGGGACCCACACATTACCAAAATCAAAATTATTTTTCTAATGCCTGTTATTTTTCCTATTTTTCCTCTGGCGCGTGAATAGCCCGCAGAGACGCAAACAATTTTCCTCGCAGTTTTTCGCTTGTTTAATGCGTATTTTCCCAGATAGGTTCAAACCTTTCATCTGTATCCCGTATATTTAAGATGGCGTTTGCTTTCTCCATTGATTTTTTTCCTTCTTAGTGATTTTTTTGCATTAAATCCCAGAACAATCATCCAACTAATCAAGAATGCCTTCCAGATTCACTAAGACTAGAAAGCACAGAGGTCACGTCTCAGGTATGTAGTTCCATTTGGAAGAGGGAATGAAAGAACCAAGACGGTGACTTTTTTTTTAGTGTTGTGCAACCAATATGTCGTGTGTATATCATGGTACAGGAGAATGTCAATCAGCTAAGTGTACTCAACATATTTCTTTGTGTTTTGATTGCGAACTTTGTATTACCATCTCACTGTTGAGACGGCTTATTTGAGTGTAATAGCTCGAGTAAATGTACTCTTCCATCGCAAACTGAGCAAAAAGAAAGTGTGCATAGTCTTTGTCATACTTCTCCTTTATTATACCATGATATTCAGAACAGTCATACTGTCTACTCATTTTACGGCTATAAAAGGTAACTTTCATTTAGATTATGGAAAGCACTAATTATCGCTGTATCAAATGGTTGTAGAGAGCGCAATTATGAAAAAGAGTTACCACGTTTCTTTTGTTTCGATAAAATGTCCAGTTGAAAACCTGTTTTACTAACGATTTAAAAATTGTATTTCATTACAATATTTTTTTTGTACAGCCGGTAAAGGTCGTATCGGTAAGCACAGAAAGCACCCCGGTGGTAGAGGTATGGCCGGTGGTCAACATCACCACAGAATTAACATGGATAAATACCATCCAGGTTATTTCGGTAAGGTTGGTATGAGATACTTCCACAAGCAACAAGCTCATTTCTGGAAGCCAGTCTTGAACTTGGACAAATTGTGGACATTGATCCCAGAAGACAAGAGAGACCAATACTTGAAATCTGCTTCCAAGGAAACTGCTCCAGTTATTGACACTTTGGCTGCCGGTTACGGTAAGATCTTGGGTAAGGGTAGAATTCCAAATGTTCCAGTTATCGTCAAAGCTAGATTCGTCTCCAAGTTGGCTGAAGAAAAAATCAGAGCTGCTGGTGGTGTTGTTGAATTGATCGCTTAAGCGCATCAACAAAAACTCTATGTATTTTCCAATAAATTATATATCTTCAGTTTAATCTAATTCAACATCTACTTCTGTATTATTTCTATCACCCATTTTCACCGTTTTTTCGTCTTGTCTATTTTGAAGTTACCAGTGGCAGATCCCAACGCTTTTATCGCTTTTTTAAAAGATTTTCAAAATCCATATATAAACATAGGGTCCAAAAAGAAAACAAATAACAAAACAAGAAAACCTATTCGAGGTAAAGACCAGGAAAAACAAAATGACTGCAGTTAACATCTGGAAGCCAGAAGATAATATACCTAGGGAGATTTTGGCAATTCTTTCGAAACCTCACCCAAATTATCAGTTAGCGTTTTTGAATATTATACAACTTTTGAAAACACAAAGAAGAACTGGTTGGGTTGACCATGGTATTGACCCATGCGAAAGTATATCTGACCATATGTACAGAATGGGTTTAACTACCATGCTGATTACGGACAAGAATGTTGATCGTAACAAATGTATCAGAATCGCACTTGTTCACGATTTTGCGGAGTCATTAGTTGGTGATATTACACCTAATGACCCAATGACAAAGGAAGAGAAACATCGCAGAGAATTTGAAACTGTCAAGTATCTCTGTGAAAGCATAATAAGGCCCTGCAGTGAAAGCGCATCTAGGGAAATTCTTGATGACTGGTTAGCATACGAAAAGCAGACCTGTTTGGAAGGAAGATATGTCAAAGATATTGATAAGTATGAAATGTTGGTTCAATGTTTTGAGTACGAACAAAAGTATAATGGCAAGAAGGATTTGAAACAATTTTGGGGAGCCATCAATGATATAAAAACTGATGAAGTTAAAAAATGGACACAATCTTTACTGGAAGATCGACAAGCCTTTTTCGACAGTTTGAAGGAGTAATAATGTGGCCTTTTGAAAGAAAAGTTAGTGCTTTTTTTTCTTTTCTCAAACCTTCATCTGGTGGTGCGTATCATTTATAATAACATCTTGATGCTTTTCAACGAGATAGTGCCCATTTTATTTTGTATGTATTATACTTCCAGCACCCGGTGTGCATTATATGTAACTTTAGAAATAATCTTTTGTATATTATTCGCGATTGAATGTGCGTGCTGCATTATCAACCAAGTTTTAATATATCTGTTTCTCTTATTTATTGTTAGTTAAGTCTTCGGCAAAACGATGGAAAAAATCATGAACTGAATAGAGACAAGTAAACCAAATTATAAACAAGGTTTCCCTTCTGAAGAGATACTAAGGAAGAAGAAGAACGACCCAATAATATTTCTGAATATGCAACCATTTGATAGTGGGCATGATGATTTAGTTCATGATGTCGTTTATGACTTTTACGGAAGACATGTGGCAACATGCTCTTCTGATCAACATATTAAAGTTTTTAAATTAGACAAGGACACGAGTAATTGGGAACTCAGTGACTCATGGAGAGCTCACGACAGTAGTATCGTGGCCATTGATTGGGCCAGTCCAGAATATGGGCGCATCATTGCTTCAGCCTCTTACGATAAGACGGTAAAATTATGGGAAGAAGATCCCGACCAAGAAGAATGCTCTGGCCGTCGTTGGAACAAGCTGTGTACCCTGAATGATTCCAAAGGATCACTTTATAGTGTAAAATTTGCGCCAGCGCATTTGGGCTTAAAATTAGCTTGTTTGGGTAACGATGGAATCCTCAGACTTTATGATGCCTTAGAACCTTCTGACCTAAGGTCATGGACACTGACTTCTGAGATGAAAGTGCTATCTATACCACCAGCAAATCATTTACAGTCTGATTTTTGTCTCTCTTGGTGTCCTTCGAGATTTTCTCCTGAAAAGCTCGCAGTCTCTGCATTGGAACAAGCGATTATATACCAAAGGGGTAAAGACGGTAAACTTCACGTTGCAGCAAAACTTCCCGGTCATAAAAGTTTAATAAGAAGTATCAGCTGGGCTCCTTCCATTGGTAGATGGTATCAACTCATTGCAACAGGTTGCAAAGATGGTAGAATTAGAATTTTCAAAATCACAGAAAAACTAAGTCCCCTGGCCTCAGAGGAGTCTTTAACTAACTCAAATATGTTTGATAATGGTGCTGATGTTGACATGGATGCACAGGGCAGATCAGACTCAAATACCGAAGAGAAAGCTGAGCTACAATCAAACTTGCAAGTTGAACTTCTAAGCGAGCATGATGACCATAATGGCGAAGTTTGGTCCGTGTCTTGGAATTTAACGGGTACAATCTTAAGCAGTGCTGGGGATGATGGGAAGGTACGTTTATGGAAAGCCACTTATTCAAATGAATTTAAGTGTATGTCAGTAATTACTGCCCAACAATAAATAAGAATATATGTATACATAACATTATATATTGGTACTTTATACGTGTGCATTATTCTGTATAATACGAGGCAACAGATGAATCAAGAAAGATGATGCTTTTAAAAAGCTCTTGCAAATATAATGATATTACATCAAATGATACTATTATTCTTGATATTGGGTATTCTTTCGAATTATATCAAGCTTCCCTTCCCTCGCCTTTTCGCCTGGAAATTTTTCAATGCCGAGATTAAAAAATTTGTCAATGAAAATGCATTCTACTACTTAATAAAGAGGTGATGAGCTTATAAGCCAACTTCTTTTAAACACAAAACTAAATCTGATATTGAGAACCCCCACCAACTATGCCACCAAAAGAAGCTCCCAAGAAATGGAAGGCGCCAAAAGGGCCAAAACCTACCCACCGTAAAAATAAAAATAAGCTTGAATTAGGCAGAGCTATTAAATATGCACGTCAAAAAGAAAATGCCATCGAGTATTTACCTGATGGTGAAATGAGGTTCACTACCGATAAGCATGAGGCCAACTGGGTTAAATTAAGATCTGTAACTCAAGAATCAGCTTTAGATGAATTCTTGAGTACAGCTGCACTGGCAGACAAAGATTTCACGGCCGATAGACATTCAAATGTTAAAATTATTAGAATGGATAGCGGTAATGATTCTGCGACATCTCAAGGGTTTTCTATGACTAATGAGCAGCGTGGAAATCTTAATGCGAAGCAAAGAGCGCTTACTAAGGATTTGATTGTTCCAAGGAGGCCTGAATGGAACGAGGGCATGTCCAAGTTTCAGCTTGATAGGCAAGAAAAGGAAGCGTTTTTAGAATGGAGAAGAAAATTGGCACATTTACAAGAAAGCAATGAAGACTTGTTGTTAACACCGTTTGAAAGAAATATCGAAGTTTGGAAACAGTTATGGAGAGTTGTTGAAAGATCAGATTTAGTTGTTCAAATTGTAGATGCGAGGAATCCGTTGCTGTTTAGATCTGTCGATTTAGAAAGATATGTAAAAGAGTCAGATGACAGAAAAGCAAACTTACTGCTAGTTAATAAAGCAGATTTATTGACCAAAAAGCAACGTATCGCTTGGGCAAAGTACTTTATCTCCAAGAATATTTCGTTCACGTTTTACTCTGCATTGAGAGCTAATCAATTATTGGAGAAACAAAAGGAAATGGGGGAAGATTATAGAGAACAAGATTTCGAGGAAACTGATGAAGAAGGGTTCGATGCTGATGAAAAAGTTATGGAAAAAGTTAAAATTCTGTCCATTGACCAACTGGAAGAATTGTTTTTATCAAAAGCTCCAAACGAGCCTTTATTGCCACCTCTGCCCGGTCAACCTCCACTGATTAATATTGGTTTGGTTGGTTATCCAAATGTAGGTAAATCCTCCACTATTAATTCGCTCGTGGGTGCCAAGAAAGTTTCTGTTTCATCCACGCCTGGTAAAACAAAACACTTCCAAACTATTCAGTTATCTGATTCTGTCATGCTTTGTGACTGTCCCGGTCTTGTCTTCCCAAACTTTGCATATAACAAGGGTGAGCTCGTGTGTAATGGTGTTTTACCTATTGATCAATTACGTGATTATATTGGTCCAGCAGGTTTAGTAGCAGAAAGAATACCAAAGTATTACATTGAAGCGATTTATGGTATCCATATTCAAACCAAATCAAGGGATGAAGGTGGGAATGGGGATATACCAACTGCTCAAGAATTGTTAGTCGCATACGCCAGAGCTCGTGGTTATATGACTCAAGGTTACGGTTCTGCTGATGAACCAAGAGCAAGTCGTTATATATTGAAAGATTACGTCAATGGGAAATTACTGTATGTCAACCCTCCGCCCCATCTAGAGGATGATACGCCTTACACTAGAGAAGAATGTGAAGAATTTAACAAAGATTTATATGTGTTCGACAGATTACCGGACACCAGAAAGGAGCAAGTGCAAAATGCTGCTAAGGCTAAAGGCATTGATATCGTGGATTTAGCTCGTGATTTGAATCAGCTAACGTTTTCAGCTCACACTGGTGGTGACGCACAAAAAGAAGCCAAATCTGTTACGCACGGTGGTAAACAAGCTGCATTGTACAATGCCGCTGAGGACTTGGATAGAGACTTCTTCAAGATGAACAACGTCGAAGGTAGATTAAGTACACCATTCCACAAAGTTCAAAATAGTTCAGCTGGTAAGAGACATAACAAAAAAAACAAAAGTAAAAATGCGAAAAGCAAAGTTTTTAGCATTGAAAATAATTAGCGGTAACTAACATATATCTTCTCAAAAAAACTGTATACTATTATCTTTTCATCTCGCCAATTAATGACAGCGTTATTTGAGAATAGACCTAAGATAATAAAACTATGTTCGTTACCCGGACAAATTTTCTTGGAAGAATTTTTGAGTCCTAGAGATATTATAAAACGGCCCTCTATTAATTTGCTCTTTCTTTCCTCAGTTTAATTCTTCTTTCGAATAAAAAATAAAAATATCATGGCTCTTCAACACATTTCAACATGTTCAAGTAATTTGTGTTAGTGGATGACCATTTAGGGGCTGCTGGCCTGGTTACCGGGAGTTTTTCTTGGATCCAAGCTAGCTTTTCCGTCTGATTATCCTTAAGCTTCACAAATTACAATTTTTCCCACGCATTAAGAAATAAGCTCAAGATGCCTAAAATAAGTTCTATCCCGCCTTTTTTCGCTAACAATGACTGAGTATTCCCACAGTCTATAGTTTGATAGTAGATGGGCGGAAATTTTTCTCATATATTTACTTTTTATAGGAGAGTATATTTACGTACGTATAGTGATTGCATGTAGTTGCTCCCTATATCTTGTCATATGAGCGTGATACTGACCGATACCTGTTACAGATGTCGGTCTGGATTTGTTCGTTTTTCTTCCCTAAAGTAGGTCAGTATATATAAAATATGGCCGGAGGAAAGCTTCACCACTTTATCACCACTAAATTTTTAAAGTAGAATACAATTTCAACATACACAGAGAATAAAAAAAGGTTGACAGGACACATAATAGCAAGGCAAGATGGCTGAAACTTCCAACGACCCCTTTCTGTCCTACGTTTTGAGTAGCAAACAATTAACTAATTTGAATCGTCTACGAAGGAAAGCAGTTACAAAACAACTGGGATCAAGTGACGACAATAAGGTCTCAGAGGAGTTTTTGAGGTATCAACATACTTATCAAAGAAAAGCATTTGAATATCTGCAAACAAAACATGACGCCCACAAAATAATGGAGTCACAGTACGAACAGTACCAAAGCAGTTCAAAAACAAGAAGATATAGTATCGATTTAGATTCTGTAGATGCAGTTGACACGGAATCGCAAACAGAATACCCAAATGAGGAGTTTATTGATAGAAACGAAGATAGCGAAGCTGTTATGGAGTTGAGAAAGAGATTGTTGGGGAAGGGACAGAATAAGGGCTTAGGATATGAAACTACGAAATCAGTCGATAGGCAAATTGAGGACCAGGACACGTTGCAACAGGATTTGATTCAGGATATGAGCAAACTTGTGGGCAGTTTGAAGCAAGGAGCTGTGGCATTTCAATCAGCACTTGATGAAGATAAGCAAGTTCTTGGAGCTGCAGAGATAGGTATTCAAGTTGCTTCTCAAGGTTTAATGGATGTTAGCGGTAAATTAAGGAAATATGACAAGAGTAAATTGAGTTACTTGTTTTATATTACTGTTTTCATTTTTATGATTCTCGGACTGGTGTTTACATTTATCATAATTCAATTATTCCCGGCCCTATAATGTAATTATAACGATGGAATGATGTTTTTTGGAAGAAAAATTCAACTGTTTATTAATATTTACGGCATTTTTTCATGTAGTTGAGATTATTCCTATTGAAAAAAGCAAATTGTGAGAAAAAAGTATACAATAAAATTTGTATAGGCTGCAGAATTCTCCTTTCCGTATAGTTGCCTACTTCCCGTCTCAAACTGAATCCTGCTATCTGATTGCTTTCTGTGTTGGTGCGGTGAATCTTTTTATACATATAATATTTGAAAAAGAATAAACATTTGAGAAAACAAAAGTAGCTAAACAAAACGACAAAATCATAACATTTCCTGATCTGACTGAAAGCTAATAGAACAGCAGTGTTCGATGAGGGTAAAATAAGGAGGGGTCTTCGGTTACGTTATACTAGTAAGTTGATTTTGATTTTAAGTCATATTATTGAACGCATTATGATGATACTCATAATGGACTAAATTTTTCTCATGTATAAGGTCCATAGTAGCCAAGTGCATTCCATTACGATGTTATTGATATTATCTGTGCCCTCAAATTCGGCTGAAGAAAACTACTACAAACACAACACATCAAATAATGTAACACAGCCTTGCTTATTGCCGGTGTAAGGGTCGACTATCTTCGATCTACTCATATTCATATTATCAATTTATTATCATATATGGTATAAGAAAATGACATGAACATTGAGAAACAACCAATAGATTAATTGGAAGCTGAAATGCAAGGATTAATAACTTGATAAATGGAAGTTAAAAGATAGTATTAATGATGACTAAATATGGATTCTGTTATCCTTGTATAAGAGAAGTATAAAACAAACACCAATTGGTTTATTATTCTCTTTTCTTCAATTATAATCAGTACAATAATGGCTCCAGCAGCTGTCACATATTTTAATGATGATTTGCGCATATATAACAGAGATAGGTTTAAATAATTTAATAATTGTTGGGATTTCACAACTATTGAAGGCTATAATATTATGTATAAAGAATATACCAGGAAGTCAACTCCCAGACCTTGAAATCCTCAAAATGAAGACGATAGTTTTACATAATAATATTACTTTTTCTTCTTTCCTTCTATATTTCTCCTTCACATTCATATTACGCTGACAATCTTTGCATTTCAGCTTCCACCAAGCCTGATCACCGTTTACCAATATTTGTGTCATTTTCTTATACCTCAGGTGATAATAAACTAGCAGCCTGAATAATATCAAATAGACGATATGTTAAAGTTTCATTCTAACAATTATCACCCATTCCAAAATATCTATTGTTAGAGAGGCATTAATAGAACAACACAACACAAAAATACTGAAGGTCAAAGTTCATAAAGAAATTAGCCATCTTAGTATAGTGGTTAGTACACATCGTTGTGGCCGATGAAACCCTGGTTCGATTCTAGGAGATGGCATTTTTTTCCGAAATTTCGCCTTCTCGCACAATTTTCCAAACCCGACCAAGAGAAGGAAGAAATCATTTTTTTTGTTGCGAGTTGTCATAGAACGAGGTCGAGAAACAGAAGAGGCCTTGAAAATGAATTGTAAAAGCGTTCGTTCTATGCCTCTAATAAGAGAGTACGTCTTGCTTGATGTGAACCCAAATGCCCACAAAACAGTACGATTTGCAGTTATGTAAATTTGTGGTTTGTCTCCTGGCAAAAAGAATGCATTCGTACTGCACATAATTGAAATAAGGATGTAGTTCAACTTCTATGAATGCTCGGCGATACGATATGTAGAGAGGACAAAAATATGTAGGTATCCTATGGTAAATAAATCGGTCTGTTTTAAAACCTGTTTTAGTGCAGCTTCTTTCCACGAAAGAAATAGTGTAAGTTAGAGGTACTTCTCTTTTACCTAAAGGAGGTGTAGTTATGATAAAAAGCGAAGCTAACTAAGACAGCTAAGCTCTTTATGTTGATAGTTAAAAGTTAACAGGTTGTATTAATGAAGAATGAATATGGATCTTTTTGTGCTTATATAACAGAGGTATAAACCACATGCCGATTGTTTCATTATTATATATGGCTAATATAATGGTGATTCCGGCAGCTTCATACATTTAATGTGACGACTCATATTGCTCTTATATGTGACTTTCAGATCTCATTCAATTAATAGACTCTTAACTCAAATTCAGTACTTTCTGACATGCTCATTTACATTTCCTTTTGTAATAGTGCTTCCATACTTCATCGTATAGGATTTAAACATTTAGATCGTTACCATAGTAACTCATGTTACTATTAAATACCGCTCGTTTCAACACATTATATAATACTTTGGCATTGATACGCCACATAATATTCTAATTTCTCTTCAACACATAAGACAAACAGGGCAAATCAAGCAACAGGAAGGTATTTGCTTCTTAATGGCAAAACAGGTCCAGTTCCACTAAATAAAAAGGGGAAATTTACGTGTCATTTATTATGGGTTCAGAAATTATGTGTTAAGTAAAACACCTATAGCACTGGGGCAAATTCCGGCATCAATTTCAACGCCACCAAAATTGTGTGTGATAATAATTGTGACCCCATCATGGAAATGAGCCTTCAGCCAGAGACGGAAAAACTCTTGAAAGAAATACTGATGGATTTATAGGTTCGGAAAATAATAATAATAAAAAGCCGTGTTGGACATTATCCCTCCCGTTGCTCGCGGTAAATTCTTAAGGCCATATTTCAGGTAGGAACCATCGTCAACAATTGCTACAACGTTTTGTAGTCCCCAAGATTGAAATACAATAGCAGTTGAAAGAGAACTACCTAAGATAATTCAATGAGGCAATTACTGATTATTCCTGACAGAGTGTAAAATATTTGCAAGTAAGAGAATCGGAACAGAAAATTTAGATATTATGAGAGTCTTCCCTCGGCAGTAACGATATAAAGCCAATCTGTATTCCAGTGTCCTGCCATTCTGGTTCTTTAAAAACTCACTTCCAAGATAGTATAATCCGAGACTCTAAAGAAAAGGACACTTGCTTTTAATGGACAGAGGAACACCGCATACTCTAAAGTAGAGAGAACCGATATCAAGAGTTACATATATATATATATATATATATTGTTTGCTTCCGACAGAGATAGCTATCTAGCAATTCCCTTCTTTTTCAATCGTTGGGCGGCTAAAAGTAGCAGGGTTTCGCGAGGACCTCTCGAAGGACAAACAATATTCATTACCCGCACAAATAAAATTTCAAAAAAACAAAAAAGCACGGGAGAGGCAAGGCAGGATGAATAAAATCACCGATCTCGAGAATATTAAAAGTCATCAACACATCCTCTTTAAGTCAAATCCTGGATCCAGAAACTTAAAAAGTTGTCATATAAAAGTTTAAAATGGTCAAAAGAACAGTCGCCACCAATGGAGACGCGTCTGGCGCTCATAGAGCAAAGAAAATGTCTAAAACTCATGCTTCTCATATCATAAACGCTCAAGAAGACTACAAGCATATGTACTTAAGTGTCCAACCATTGGATATATTTTGCTGGGGTACTGGTTCTATGTGTGAGCTTGGGTTGGGTCCACAAGCCAAAAATAAGGAAGTTAAAAGACCAAGGTTAAACCCATTTTTACCTCGCGATGAGGCCAAGATCATTTCTTTTGCAGTCGGTGGTATGCACACCTTAGCCCTTGATGAAGAAAGCAATGTATGGTCCTGGGGTTGCAATGACGTGGGTGCGTTGGGCAGAGATACTTCCAACGCCAAGGAACAACTCAAGGACATGGACGCCGATGACTCAAGTGATGACGAAGATGGTGATTTGAACGAATTGGAATCTACGCCCGCTAAAATCCCAAGAGAGTCATTTCCTCCCTTAGCGGAGGGACACAAGGTCGTGCAATTGGCAGCTACAGACAATATGAGTTGCGCCCTGTTCAGCAATGGCGAGGTATACGCATGGGGTACTTTCCGTTGCAATGAAGGTATCCTAGGGTTTTACCAAGATAAAATTAAAATTCAAAAAACTCCATGGAAAGTGCCTACATTCTCTAAGTACAATATTGTCCAATTAGCTCCCGGTAAGGATCACATACTTTTCTTAGATGAAGAGGGTATGGTGTTCGCCTGGGGTAACGGTCAGCAAAACCAATTAGGAAGAAAAGTTATGGAAAGGTTCCGTTTAAAGACTTTGGATCCCAGACCATTTGGGTTAAGACATGTAAAATACATCGCATCTGGCGAAAACCATTGCTTTGCTTTAACAAAAGACAACAAGTTAGTAAGCTGGGGGTTGAATCAGTTTGGTCAATGTGGTGTTTCAGAGGATGTGGAAGACGGTGCGCTTGTTACAAAGCCAAAAAGACTAGCGCTACCTGATAACGTTGTTATCAGAAGCATTGCTGCTGGTGAACATCACTCATTGATCCTATCCCAAGATGGCGATTTGTATTCGTGTGGTAGACTAGACATGTTTGAAGTTGGTATCCCAAAAGACAATTTACCCGAATATACTTACAAAGATGTTCATGGAAAAGCACGTGCCGTGCCACTTCCAACTAAGTTGAATAATGTTCCGAAGTTCAAAAGCGTTGCGGCGGGGTCTCACCATTCAGTCGCGGTAGCTCAAAATGGCATTGCCTATTCTTGGGGTTTTGGTGAAACCTACGCCGTTGGATTAGGCCCTTTTGAGGACGACACTGAAGTTCCAACCAGAATCAAGAATACTGCTACACAGGATCATAACATCATTTTAGTCGGGTGTGGAGGCCAATTTTCCGTGTCTGGTGGTGTTAAGCTGTCTGATGAGGACGCAGAAAAGAGAGCGGATGAAATGGATGATTAAGGTAGTAGTACAAAGATAAATAAAAGAAAATCGACATAATGCACCTCAGTATAAATTGTAAAATATAACATAAATCAAAGAAAAACGAGAAAACGATATGATTATCCGATACCGACAAATTCTCATGTTTATTTTTTTTTTTTTTTTTTTTTTAATTTTTCTTGGGCCTTTACATTGAGTACAGGGGCATAAGTGCGAGGAGTTACCAGACGACAACTAGCAGGCGGATGAAATCAACACTGAGTAAGTATTATGTAATCCATCCGCTCGTCCAGCCCTTCAGGTTCTTCCTCTTCTGCACGTTTCTCTAGTAATGAACTTTCTAAGGAATTTAATCGGATTTTTTGAGAAAAACGGAGAAAAATTAAAAATGTGCCAAGACACCAGCAACAGGCAAAGCAAAGGATAAACTTCCGGTGAACATGTTAGCACGGAAAAATTCATTGCTCTCTCTAACCGCGACAAATTACCTATCGTATTTTAACTTTCTTCAACAGCATTATGGAAAATGCATACCGGAGATTGCTCATACAGACCATAAAAACAACAGAAAGTCTTGTGAGGAAGATAAGCAAGCACGGTAGGTAAACCAGATATGCACATAAATTACCGCTGACTCTCCCCTAAAAGAACTATATTGATGGTCTTACATATAAGGCACCGCTGAAAAGCATGTACAATTTTTATGTCTTTGCATTTGCATAGTCAGTGTGGCGTGCATTCTCCACAGGATCTTACTAATCAAATGTATCGTGACTGGGTGTTGGATGATTTTCGCGAATAAAAATTAGAACACTGTAGAGTTGCGCAGCGGATTTTTTATTAAGGCCCTTTGCAGAACCAAAGCTGCAGTCTTTTCTCTGAAGATTAGCTTTGCTAATGTAAACAAATCCGTTAAGTTCTTGGGAATTTCTTTGAAGGGGCGCAGGGCGAGCCGGAAATGTAGTGAGTTGTTTTTACTGTGATTTGCTTTTTCTTTCGCTCATGGCTTATTTTCCTTTCCTTTTCTTCCCACATTCAATAATGCAGCGTAAATATAGAACAAGATTACTTGTTTATACGAGATATACGGGCAATGAATAAAGTGGTACTAGAAGTAATTATCAAAAAGAGTAACTGTCATTCAACATTTCTGGCTCTAGACCCAATAGGACATAAACTTTTAGATTTTTGAAAAATGGCTTGGCGCAGCACGATAGTGCTAGTTGGTTTTTTAAGCCCACTTTCGCCAATAAAAAAACTACGAAACAGTTCTTACTTACCAATATCCCCTGTCACTACACTGTACTTTAGTGAACCCAAAATCACGAATAATAAACAATAAACAATAAAAAACTGTTGCTTTAGCTCAACTTGCCCCTTAGAAATAACAGCGCAACTGTCAACAATGAATGCATAGCGTGGAGTAGAGTAAAAAAACTTTGTTTTGGCCCCGCTTAGACAAGAGGCAGCTGCGCGAAATAAGAAATTATAAACTCTTGTTTTTCTATACTGCTCTCGCTCAACCTTTTTTTCCCACGCCTATTATCGGTTCAAGGGACAGCAGATCCGCTCTGCGCACTGGAGCAGAAACATTCCCAGTTCGGTTCCGACTAAAACCCGCCTTCCCACGCGAAATTCTGGGCCGTTCAAGGCAACTTATTAGTAAGAAGAGCAAGGGGAAGGTACATTAAAGCAAGAGAACCGTGCATGAATTTATAGACATTTTTCATGGGAGGTAGGGAATTTTCAGACTTTAAGTTACACCCCATAGGGGCAAACATACAGCAGTGGTTGTTATCTTTCATTCGCGCCAAGAAAAGCCGCTACCCACACTAAGTGACGTGTAATTGCCGTTCCCTTGTTTTGAAGCACACTGAAAGCTGAAGTGATCATAAGAAAAGAAAAAAATAAATGGTGAGAAGGGTTTGCAAAAAAAGAAAGGTTCCTAGTATATATATGGAAGGCTTCGTTAGCTTAAACTTTCTACAGTCATGCATACAGCAATTTTTTTAGAGCATTACTTCTTGAATGGCAAAAGCATTTCTTTTTTTTTCAGTATAGGAAGTAATCACTGTAGAAATAAGTCAACAATAATTGCATAGAAAAAAATGGGTACTAGCATAGTAAATCTAAACCAAAAGATTGAACTGCCCCCAATCCAGGTCTTATTCGAGTCACTTAACCGAGAAAATGAAACAAAACCCCACTTCGAGGAACGCAGGTTATATCAACCTAATCCTTCATTTGTTCCTAGAACAAATATAGCAGTTGGTAGCCCAGTTAGCCCGGTTCCAGTATCATCCCCTGTTTTTTTCATTGGTCCTTCTCCACAGAGAAGCATTCAGAATCACAACGCTATTATGACTCAAAACATACGTCAGTATCCAGTTATATATAATAATAACCGAGAAGTTATATCTACGGGTGAGAGAAATTACATAATAACTGTAGGGGGGCCTCCGGTAACTTCTTCGCAGCCCGAGTATGAGCATATCTCAACTCCCAATTTCTATCAAGAGCAGAGACTGGCACAACCTCATCCGGTAAATGAGAGTATGATGATAGGTGGTTATACAAATCCTCAGCCTATTAGCATTTCCCGAGGTAAAATGCTATCCGGCAACATAAGTACGAACTCGGTCCGCGGATCTAATAATGGATATTCCGCAAAAGAAAAAAAACATAAGGCACATGGTAAGAGGTCCAATTTACCAAAGGCCACCGTTTCAATTCTAAACAAATGGTTACATGAGCACGTAAACAACCCTTACCCAACCGTGCAGGAAAAAAGAGAACTGCTCGCGAAAACTGGTCTAACTAAACTTCAAATTTCCAATTGGTTCATTAATGCTAGGAGAAGAAAAATATTTTCTGGCCAGAATGACGCAAATAATTTCAGAAGAAAATTCAGTTCTTCTACAAATTTAGCTAAGTTCTGATTTTACTTTTTTCGGAATTACCTAAAATGGGTTTACGGCATAGAAGATATATAGATTAAGAGGTAGGTTGACTTTTCCTTTGAAATTTGTAATTTTAATAAAAATTCCAAAAAAAAAAAAAAAAATTCAAAGTAAAAAGACAAACTTTGGTGAGAATCTTCGATTAACAAAATTACTCCTTAATATTCTTAAATTGGAAAATGATCATGGTTATCAGTGTATTTTCTTTTACCGTGTATATCAAGTTTTATACCCCGTATAGCTTCAATATACGCACTTTTCTCAGATCTTTTTCTGCCGTCATTCCTTTCTTCCTTTTCTTTCAACTAGAAAAAGAAACGAAATCAGACCATATATCTAGTCGCCAAGCATTTTTCCCTTCTTGGATAGGAGGAGCAAAAGAAATACTAACAGTTATTAAAATGCACCATGCCCTCTGTACATCATAAACCCACTTACAGGCTTTTTTTTCATTCTCGATCAGAAGAGAAAAAAAGAAAAATATAACTCGGCAGGCTGTACAACCTTATTGTTCTGCGTAGTTTACCTGGTACATAAACTTCAATCAGGTGATTTTTTTTTTGATGCAACAGATTATTTTGTAGGTGTATTTGTTCATTATGTTTGTATCTCTGTAGGCTCATGGATAATAGAAATTCTTCTCCTGGTACGTATTGGAGTATACCATAGGAATCAAATGCTGCCCGTCCCAGGATACTTTTTTGGAGATATGACAGTCTGAAAGGTGCAGAATAAGGCAAGTTTCTGGCAAACAAAAAGTGATAACAGTCTAAGTGTCTTGAAAATTCTTGTTACTCTTGCCATTGCGTCAGAAGAAAGGTGAGTTTTACTTCTATCCTATAGCGCAAGAAGGTACTCAATAGATTACAGTTCTTGTTGCAAGTTGGAGTATCCCATTAATTCAGGCCATTCGCCACGTTTTAAAACGAAGTTATTAAAAAGAATATAATTTTGGAATTCGAAACTTAATAAATACATGATGCTAGGTACACAGAAGACATCATTATTTATCCCCCTGAATTATGAGTCCACACAAGAGAATCAACAACTCTACATAATACCATAATTATTTTGCCTTTCACTCTTCAGAAAGTCGTTCTTTGATTCTGTTGTATCATCTGTCCTTTTGTTTGGGCGTCCACTGAATTTAATGGCAGCTTAGCTTTAACTTCATCGAATGGTTTAATACTTCACATCATCTTCTGAAAATCGCATTAATGGATTATACTGTTATTTAATTAGCAGCTGAAATTTTTGCTTCAAAAAGAGTAACAGTTGCAAGCAATTCTCTCAAAAGCTAAGAAGCCTTTGAGCCTTGGAAAGCAATGTTCATCTAAAAACACAAGAAAACCCTCAAAAAGAGTTATTGTGTGCAATAACACTAAATGGACCACAGATACATTTTTGAAAATGATACAATCCGTTTTTGCTTATAAGTACACTGAAATAAAACCTACCTGAGCTGGCGGCGCTACAAACACTCAATGTTTCTAACATATGTAACAAAGAGAAGACAGCAAATTACCTTGCTATAACTGTCAAGACGTTTTGGTAATACATGCTACTTGAAAACCCTCAAGAGTCGCTACAAACTTGCCTTTCCTTAATAAATAAAGGCAAGCGTTATCTTCGTTTTCAATGAAGCGTCATATACATGATACTATTGGAATAAGAATTAGCTATCATCTATCGAATAGTGTTCATACCATTGACATATTGTTGTCGGAATGGAACTCTAAAATATCATCTGTTTATCGGCATTCGTGTTAGTAGTATATTATCACATGCGGTGTAAGAAGATGACATAAAAATTGAGAAACAGTCATCAAATATAATGGAAGCTGAAATGCAAGGATTGGTAATGTAATAGGATAATGAAACATAATGAACGGAAGGAGAAATAATCGTAATATTATTATGTAGAAATACCGATTCCATTTTGAGGATTTCCATATCCTCGAGAAGAACTTGTAGTAACATAATATTATAGTCTTTATCAACAACGCAATCTCAACAATTATCAAGATTCACCTAACATTCAAATATTATATATGATGTAAAAATATGATATAAGGATTGCGAAATATATTTCAGATTTAATGAAGGTGATATGCAAGTATTGATCATTTAGAAGAATAACTAGGGAATGAAAAAAGAGCTAATACTATTATTATATAAAAATACCGATTCCCCTTTTGCGGATTACTCTATCCATGAGGAGAATACCCTAGTATATTCTGCATGATTTTATAAACCAACTATTACAGTCTTTATAAAAATGAAGTTCCAAAAACTTCTCATATTGGCCTAATTTCTCGCGAATATGATTGGTTATACGGTGTAAAAGTTTTTCCATATAGTAATTTACCTTTGTAATGGAATTTTTCCAACAATTATTGTCCGATATAGTGTAACGGCTATCACATCACGCTTTCACCGTGGAGACCGGGGTTCGACTCCCCGTATCGGAGTTTTTTGTCGTAAGTTGAGAAAGTTTTTTCCAGTTAAGTTATTATGACGCATGCACATAGAAGGATCACCGAACAAAGTTGCAATTATTAGGCACCGAATGAAGAAAATGAGAACCTAATTTCGCTTGGCAATAGTAAAATGTTTTATCTGCGTCGAAAAAGTTATATAGATTTATGCCTCATATATAAAATAGAATTTTAGAATAAGATAATCCTTATTTATTTTGCAGATCTAATAGAATCCATATATTCTTTAGTTGAAAGTATAGAGGTGCCTCCTAAAACCACCCTCATTCTGTTATTCATCGTTCCATTGAAATCATGGACTAGCCTTGCCTCCTCATAAGTTACACCGCCAATAACAAACAATATTACATCCTGAGGAATATCTTTGCTCTGCTGGTTTCCGATCACTCTATGGCCTTGAGTATCTATTTCTTTGAAACGATCCCTGGATAACGCATTTTTAGAGAGATCTGTTAGTAATGACGAAATTTCCGGAATATGTTGCATATAGACGTTTTCAGCAGCGGTGTTGCTCTTAGAATTCATTCTACTATTAAATCTTCTTGCTAGTTCGGTTAATATATCGTCCTTGTCATGGTTACTTTGAGTCATTTTATCCTGGCGGCTAAAAAGCGATTTAAATTTATGGAAAAAGTTGACGTCCTCTGGAGGAAGTTGTTGAGACAGAATCTCAACTAGTTGACGGATTTTGTCTGAGCTGGTTTGATTGTTTAAAGAATAAATACATGCAAGCTTTAACTTGTAATACTTATCAACTGCTTCATTTTGTAGCAATTTAATCAAATCGGAGAAATCTTCTTCATTGGCATCGTGTGCTGATAGATTTTGTTCTATTTCACTAATTTCCCATATATTTTTTATCTTCAACTGTCTGTCTAATTCCCCCACTATAGCCATATGCTTTGCAACATTTCCAGATAATTTTCTAAACTCTGGATACTTCTCAATAAAGTTTTTAATATCCTCAATGGAATTTATTTGGCTGTTGGTTTGTGTCTTGTCTTTGTATGTAGTCACATATTGTTTTACTTTATCACCCAATTCACCAAAATTCAAATACATGGTATCCCTGAAGAAAGCATCTTGCTTTGATGATAAGGTGACCTTCTCCAGGTCTTTATCAATTCTAGGCACTTTCGATAAATCAACTATATTCCGCTTAATGCCTATATACTCATTGATCATTGATTGGTAGGTCCAAGGTTGAAGTAAAGGTGTTATAGGATCAGTATTACGATCTAAAATTAGTAACACAGGTGTCGAATCCATCACAGGAAAATCAAAAAAAGTTCTTTCGTTTTTACCAATCTCATAGGAAACTTCTTTAGCCAATCTTTCACAAATTTTACTTGCTCCTTCATACCTGATATCTGGTTTTATCTTTAAGGATAAAAGCACAGAAACTAAGCTGTTGGTACATTTTGTTAGCCCCCCTTCGCTCCAAACCAATTTATTACTTAAAAATTCTCTTGGTTGCAAATCAAACGAAAATAAATCTTGGTTTAATATAAAAAAGTCTTGGAATATTTCTTCCACCTTAGTAACAGCTTCCAAGTCGTCAGATTCAGCTAGCCGTTCTAATTGAGATTTAGAGACAATATTACTAAAGAATATTTGATACTCGCCGTACCGAGGATTTCTTAACTCACGCAGCAGATGTTGCAGTGTTTCCTCTGTGGGTTTAACGTAAACTAAGCACCTTAAATGCCTGGACACTTCACGTTGCTCATTTTCTATTCTTTCTACCAGATATATTTCATGCTTCAACAACTCACTTTGAGTGGCACATAAGGATATCGTAGGTGTGGTATTCTTATCCAACAGCAAAACCTTAATCCTTTGGTGTTCATTGACATTGGCTACGCTCAATTTCGATTGGGAAGTCACAATTTTGTTTATATAAAAGTCAGCCACATCAAAAAGGTTCATTTCTTTGTTCTATACAGTAAAAGATGGCCTTAACTCAAAACCAAGTCACTGTACCTCTTCACTCCTTAATGTTACTCTGGGTACATTGCATATGAGCCAAGGCACTTCTATAAGTAAGTTCGAACGTTAACTAACTGTAATGACGTTACCCTTTCCTGAAATTGGCAGAAACAAAAATGAACATTTCTGGCAACTTTTCGCCATACAGTCAGTACTCGTTACGGACGCCCGCGAAACAAGTAGGAAACATATGAGAGGCCAAACAAGGGTAAGACCTTCTTTTCTGGTGATAGATATTACTTCATCGCACAAAGAAGTCTAATTCTGGCGTGTGATGACAAAAAGGTTTAACAAGACCTGTTTCAAAATGTTTGCATATGTTGATTACAGTATATATAATAGTACACAAACACCGGTAACATTTTATAATTTTTTTGAATTTTTTGTATACTTTTCCAACCAGTGGTGCGCTGGTGGCTCTTGAGATTACGTGAAAGGCACTGCACCATATTATCCCTTTGAAGTTTCTGGAACTTTGAAATTATGGGCTCTTCCTTCTTCGTACACGCTGTTCAGTACTTTCTCAAAGATAGCTTTTTCTTTCAGGTGGAGATATTTTTTGTAAAGAATCAAGGCAGTATGGGCATCTTCAATTGAATCGTGATTTCCCTCTTGGATATTCATTCCTAACAACACATATGCCAGATAACGCAATGAAAGATATCTCTTTCCTTGTAGAAAATATATGGCAGTGTCGCGAATTTGGTTTCTTGGGACATTAATATTAATGTGTTTGAAGTCATTATTCAAACCATGACCAACAAATACGCATCCGAGCTGCATTAAAAGCCAGACTTTTCGATATACAACGTTTCTTCTCACAAGCCTTTTGGTACTCTTTTCAGGGTCCAAGTCACCAGGAAGAATCCCACTATATCTTGTCAAATAGTCTTCTATGTGGTTCGTGTTTACCACATAATCATCGACAAATGGTACTCCATACAGTTCTCCTTCTTCGCCTCTAATAATGGATATTCTGGCCAAAGCAGTTCTTTTAGGTCGAATAATACTTCTGATTCCTTGATGATCGATTTCACATAGTTCACTTTGTAATGAGACAAATTCGGCATCAATGGCAACCAAGGTTCCAGATTTAGGTGCCTCATCATGTGTTAATAACTTATATTCACGTCTTGCAGTATCTCTTATTCCGTTTGCGAAATAATCACGGAAAAGTATGTCATAGTTGATGGAATACGTATCAACAGAAAAGAAAGGTTTTCGTAATTCTTCCGCATCACAATATATGATAATTTCTGGTGTTTTCCAAGGGTATGTCATTTTAAGCGCCTCTTCCTCTGTTATCTCAACAACCAAATAATCATTAAACATGAGCCACTTGAAGCAATTCTCTTTTGGATTATATTTTTTGACATATGTTACTAGACGCGTCTCGTTATTGTTATCAGTGATTTTAGCCACGTAACCATTCAATTCGTATTTAAATATGTGGCTTGTGCCCTTCAATTCGGACGCCGTCGATCTTAGAACTGCCTTGTTTTTAATGATGCTTCCATAAAATTCACTAGTTAACCAGTTTTTCGACGACCTTATATTGGAAAATTCGGTATCTAATAGTGATAATTCTAATGACAACACTGAAGGTAAATTCTTGACAGTACACTCCTGGGTGATAGTTTCGGTTTTGCCGCAGGTTGGGCAAATACTGTTCTTTTGGGTTACATTTTTCATGGCATATTCAATATAAGGCAAAATATTCTGTCCATTGCTTTTCTTGTTCAATTGTTTGATTACGGTTTTGTTGATTCCTGATATTGATAAGGAGGGTAGAAGTTTGACGGTAGTGTCGTAGTGATCACAGCTACACTCTGTTCGTATTTCCGTTTCCAAACCAAAGCATTGATTTAGGGTGATATTATGGTTGACTGTCTGCGCTTCCTCTTTAATAAGTTGCGAGAGCAGGAATCTGTTAAATTTTTGAGGCATATTGCGTTTAATACTTTCAGAAGAATTAAAATCCTCGATACTTTCCCTTATGCACAGCGATTCTAAATACTCTTCTAAATGTTCTTGTGGTTCACCGTTTTCTAATTGTCTTTTATCAGTTAAGGATTTCAATGACGCCTGAAAATTGGAAGAACTACATATTTTTCCATGTGATCTTTCCATCATGTCAAAGAGGTAGCCTAGATCAGTTAGCAACGTTGTTTCAAAATTCTCGTCTTTCAAACACCCAACAACGAAATTAAACATTTCTGGAATAAAGCGATACAATTGTATGATAGCATTTGTGTAGTGATTATCAACATCTGGATCCAATCCTGAATACTCAGTGTTATTAAAGGGCGTAAAATCAAAATTATCAGTACCAAATCTACCTGATGTCAGTGGAAGTCTACTGTATGCAGGGGGTACTTCGTACTTGTTGATTGAGGTATATGTCTGTATATCGCTGGTTTCTAAACCGCTTGTTATCTGTTTCCTTATATCTCTTAGACAAACGTAATCTGGTATAGCATTTCTCATACCGTATTTGGTGCGATCATATCTTAACAAAGGAAATTCTTGTGTGCTCAACTTCTCATTTTGGCTCGAGATCACAGCAAGGTTACTTTTTAATTTGCCGCTCGATGGTAAGGGTGACTTACCTGTTAATTGCGGTATGGTACCTTCACTTTTAAACACTACAGGGGGCCATGCAGACAAAAGTTTATCAAGATAGTACGGCATCCCCACAGAACTCAATGGATATGTTTCATCGTCGACAGATATTGGGCCGTCAGAGGTAATGTCATTAAAATAATCAGGATATGCTAGCATTTCAGGGGTATTGGTAAACATTCCCATGTTGTTTGATGATCTTCTCCATGTATCTAGGTGATTATCAGCTTCTAGTATACCCAATACGTCACCATTGGGGGACAAACATAACTTTTTAATCGACTGGCAAGGATGAACATATTGTGTTCTTAAAGTTGGATTGGAAAGGTCGATGAAATCAAACGAACCAGAACTTGAGGCGACGATCATAACAGTAGGAAGCAAAGGATGTAATTGAACAAAATCTGCGCCTCCAGATCCCATAGTTGTTCCTTTAGAAAAGGAAACAGGAGGGAGTTGACGCATTGTTCTCAAGTCGTAAACATTCACAAATGGGTCAGCGTATAAGTTATAAAATCTTTTGGACTTCCCTACTGTAACCAAGGTGTTATCCCGTAAATCCATAGCGGATATGGATGCAGAGTGTGCATTAAATGATTTGATAGTACGATTCGATGTTGGATCTAGCAAATCCACAGTCCCTGTTTGTCTTCCGATAGACAAAACTTTATTATTAGAGCACATTAACTTCACTTTAGATGAGTAATTCAAGAGGGAATCTAAGCAACCTCTGTTCAAGTCAATGGACGCAATTCCCCAATTTGTGTTGTCACCACCACAGTAGATATTGTTTTTCAGTGAATGAGGAGAATAGCACATAGTGTTCAATTCGCTAAATGCAGCAATATCAATGCTAGTGAGGTTCAATTTAGTAACACCTCTTCTATTAGCAAAGTGTAAGGAATCTTCACTAATAGATAAAATACCATCCCGATGACTGAGAATATCCTTCACGGAATTTCCACCTATGTGGCCCCTATATCTTGTATAAAGTTGAAAAGTTGGATCATATGACGAAATGCAACCATAGCTGTCTCCACTCCAAATTAAGTTTGCCTTCTCATCGAAGCTAATCGCTGTAATTTCCTTATCCCTATTATCGAAGCGAAAGTATGGCTTCTTCAAATGTTCCGAAAGATCAACTGGATTGTTGAAGAAATGTTGCCAATTATTCATAATACATTCACCATTCAGAAACTCAGTATAGCAATTGTGTTCTAGTAATCTCTTAGGGTGTAATGCAGTTCAAAACAAAAAATAAGCAAATAAAAAAATTTTCAGAATGTAAAAATTCTAGTTAAAATGAACGTGTATTATATGGTAATGATGTGTCTCTTGGAGATTCTATTTCTTGTGTTCCTCTATGCCCACATAGTACGTTATTTCCTATATATGCTAACGTTTAAAGGATGTTCCTTTTTCGTTATTCTCTCATTGAAAAAAACAATACGCGAAAGAGAAGGCGCCACCCGCCCCGAGAAAATACAAATAGATAAACACATAACAAAACAAAGGCTAATTAGACACTACACTCAGTGATTAAGTACTTAGTAACCGTGATTACGACGTCCCTTGTGATATCTAAGTGGGCTGACAATGAATGTGGATGAAAGAAGCCGGATTGGGGGTAGAGAGAAGGATGCGGGGCCCGGGAAAGGCATTCTTAAGCAGAACCAAAGCTCGCAAATGACTTCAAGCTTTCTAGAGAACCCTGGTGTTCGTATTCCTACCAGGATTATAACAAAAAAAGAAGTATTAGATGGTAGTAACACGACATCCAGGATCAATACTTCTAATTTACAGAGTATGGTAAAGAGAAGAGTTTCATTCGCTCCCGATGTTACGTTGCATAGTTTTACTTTCGTACCTGAACAAAACAATGAAATTAAGGAACCAAGACGTAGAAAAACTTCAACCAACAGCCCTACTAAAATATCTAGTCAAGAAGAGCCTCTTGTAACGTCTACTCAAATCGATGATGCTCGTACGGAAGAAAAAACAGCGGCAGAAGAAGATCCCGATACATCTGGGATGGAATTGACAGAACCTATAGTGGCGACACCGGATAGTAACAAGGCTTCACAGCATGATCCCACATCAATGGAAATGACTGAAGTTTTTCCTCGGAGTATCAGACAGAAAAATCCAGATGTAGAGGGAGAAAGCATTGAGTCAAGTCAACAAATCGATGATGTCGAGGCAGTGCGAGAGGAAACAATGGAATTGACGGCCATACATAATGTACACGACTATGATTCAATTTCAGAAGATACAGTAGAGGGCGAACCAATAGATCTGACAGAATATGAGTCTAAACCTTACGTTCCAAACAGTGTCTCACGCAGTACCGGGAAATCCTCTGACTATAGCGTGGAAAGAAGTAACGATAAAAGCGACCTTTCAAAATCTGAAAATAAGACGAATTCCTCTCAGCCGATGGAAATTACAGATATATTCCATGCTGATCCACAGAACCCTATGAGTCTACACAGCGACAATAACATCAATAATGATGGTAATGAGATGGAACTCACGCAAATACAGACAAACTTTGACCGCGACAATCACCACATTGACGAATCTCCCAGCGAAAAGCATGCGTTTTCTTCTAATAAGAGGCGCAAATTGGATACTGTCTCTGATTATGCTGCATCGGTTACGACACCAGTCAAAGAGGCAAAGGATACTAGTGGAGAGGACAATGATGGTGATTTAGAGATGATGGAGAAAATGTCACCCATTACATTTAGCGATGTTGATAATAAGATTGGGACGAGATCCAATGATGTGTTCACTATTGAACCCGGTACTGAGGATACTGGCATGCAAACCGCGACAGACGATGAAGAAGATGGGGAAAATGTCGATGATAACGGGAACAAAATAGTTGAGAAAACAAGACTCCCCGAAATAGACAAGGAAGGGCAGTCTGGTATAGCCCTGCCTACTCAAGACTACACTTTGCGGGAATTTATAAATGAAGTGGGGGTAGGGTTTTTAGATACCAAACTGATAGATGATCTCGACAAGAAGGTCAATTTCCCGCTTAACAGCTTTAATTTTGTGGAGAATCAAAGGATAGATAACGTATTTTCTGCCTTCTATATCGATATACCCATTTTAGAAGTGGAAGCATTCAGATGCAAGGAGCTTTGGAGAAGTATTAATGAATCCAAGGATAAATTCAAGGACTTTGAGGCCCAAATTGATAAATCCCATCCCCCTCTTCTGCTCCAGGAGTATTTTTCCTCGGATGAGAAAATGAAGCAATTGATGAGGGACCAGCTACAGTTGGTCAAAGGATATTCGAAATTGGAGGCAGCAATGGAATGGTATGAATGGAGGAAAAAGCAACTAAATGGTCTGGAATTAATTTTGGCAGAAAATTTGAATACCTTGAAAAGGGAGTACGAAAAATTAAACGAAGAAGTTGAAAAAGTTAACAGCATCAGAGGCAAAATACGAAAACTTAATGAAGCAATAAAGGAAGAGATAAGGTCCCTAAAAAACTTACCATCCGATTCTTATAAGCCTACTTTAATGAATAGAATAAAAATTGAGGCTTTCAAACAAGAGTTAATGGAACATTCCATATCGTTAAGTTCTTCCAATGATTTTACCCAAGAAATGCGTTCACTTAAATTAGCTATTGCAAAAAAATCTAATGATATACTAACTTTAAGAAGTGAAGTCGCCTCTATAGACAAGAAAATTGAAAAACGAAAACTGTTCACAGGGTTTGACTTGCCAAAATTACGAGATACTCTCAAAATTTTGGAGTCATTAACGGGGGTACGCTTTCTGAAATTCTCAAAGGCAACACTTTCAATTGCATTTCTTCAACTGGATGATTTGAGAGTGGATATTAATCTAGCAAACTTTAAAAATAATCCGTTAAGTTCTATGAAAGTTATGAATGACAGCAATAATGACGATATGAGTTACCACTTATTCACAATGTTGTTGAAGAATGTTGAAGCCGAACATCAAGATAGCATGCTTTCGAACCTTTTTTTTGCTATGAAAAAGTGGAGACCATTATTGAAGTATATAAAATTACTAAAGCTCTTGTTTCCGGTGAAAATTACTCAAACTGAGGAAGAGGAAGCGCTTTTGCAGTTCAAGGATTATGATAGAAGAAACAAGACTGCATTTTTTTACGTTATATCCCTTGTCTCATTTGCTCAGGGCGTATTCTCGGAAAATGGGCAAATTCCAATGAAAGTTCACATAAGTACTCAACAAGATTACTCACCGTCACGGGAAGTCCTCTCTGACAGGATAACCCACAAGATCAGTGGAGTTCTTCCTTCATTTACGAAAAGTAGAATACATTTAGAGTTTACGTAAAGTGTTTATAATAGGACAACGATGACTAGTAATATCTCATCACTTTTTTTTAGTTTTTGACGAAAGATTTTTAACTGCCCCGCCGGCAGGAAAGTTCAAACAATTTGAAGAAAAGCTCGAAAAAATTTTGGACAAAAACAACAATCACATCACCATTGGAAAGATAAAAAATTAGAAAGAATTAACTCGTTTGTTGTTTCCTGTTACCTATCACAATTATTATTGCTTTTTAGAACCACAAGCAAAGGAGAAGCAGTAGCCACCTTATGTTTAATAAAAGTGTAAATAGTGGTTTCACCTTTGGAAACCAAAACACATCCACACCGACATCCACTCCGGCACAGCCTTCCAGTTCCCTTCAATTCCCTCAAAAATCTACTGGGTTATTTGGGAACGTTAATGTTAATGCGAATACTTCAACACCTAGCCCATCTGGTGGATTATTCAATGCCAATTCAAACGCTAATTCTATAAGTCAACAACCCGCCAATAATTCATTATTTGGAAATAAACCAGCACAACCATCAGGTGGCTTATTTGGCGCTACAAACAATACTACTTCTAAAAGTGCCGGAAGCTTATTCGGAAATAATAATGCCACAGCAAATTCTACGGGCTCTACAGGTTTATTCGGGAATAATCACAATTCGTCCGGTGGTTTATTCAGTGGTAGCAATAATATAGCCTCTAGTACCCAAAATGGTGGTTTGTTTGGTAATAGCAACAATAACAATATAACTTCTACCACGCAAAATGGTGGTCTGTTCGGTAAGCCTACTACAACCCCTGCTGGTGCTGGCGGCCTGTTTGGAAATTCCTCATCGACAAACTCAACGACAGGATTATTTGGATCAAATAATACACAAAGTTCTACAGGTATTTTTGGTCAAAAGCCGGGAGCTTCAACAACTGGGGGATTGTTTGGAAATAATGGTGCTTCATTCCCAAGATCCGGTGAAACTACTGGAACTATGTCAACCAACCCATATGGAATTAACATAAGTAATGTTCCTATGGCAGTGGCTGACATGCCAAGATCTATTACGTCTTCTCTATCAGATGTGAATGGCAAGTCAGATGCGGAACCCAAACCAATTGAAAATAGAAGAACATATTCGTTTTCTTCCTCAGTTTCAGGGAACGCTCCTTTACCACTCGCCTCACAGTCAAGTTTAGTGAGTAGACTAAGCACGAGACTGAAAGCCACTCAGAAAAGCACGTCACCGAATGAAATATTTTCACCGTCTTACAGTAAACCGTGGCTGAATGGAGCAGGTTCAGCTCCCTTAGTAGATGACTTTTTTTCTTCAAAGATGACTTCTTTGGCTCCGAATGAAAACAGCAACTTTCCTCAGAATGGTTTTAATTTCCTATCCTCCCAAAGGGCCGACTTGACAGAGCTGCGTAAATTGAAAATTGATTCCAACAGAAGTGCTGCAAAAAAATTAAAACTCCTCTCTGGTACTCCCGCCATCACAAAAAAACATATGCAAGACGAACAAGATTCATCGAAAAATGAGCCAATTGCAAATGCTGATAGTGTCACTAACATTGACAGGAAAGAAAATAGAGATAATAATTTGGATAACACTTATTTGAATGGAAAGGAGCAATCGAATAACTTGAATAAACAAGACGGCGAAAATACTTTACAACATGAAAAGTCATCAAGTTTTGGTTATTGGTGTTCTCCTTCCCCAGAACAGCTGGAGCGTTTGTCATTGAAGCAATTAGCGGCCGTTTCAAATTTTGTTATCGGGAGAAGAGGTTATGGTTGTATTACATTTCAACATGATGTGGATCTCACAGCTTTTACCAAAAGCTTTAGAGAAGAACTATTTGGTAAAATTGTAATATTTCGTTCCTCTAAGACAGTAGAAGTATATCCTGACGAAGCCACCAAACCAATGATTGGGCATGGGTTAAACGTTCCCGCTATAATCACTCTAGAGAATGTTTATCCTGTAGATAAAAAAACAAAAAAACCGATGAAAGATACTACGAAGTTTGCTGAATTTCAAGTTTTTGACAGGAAACTAAGAAGCATGAGGGAAATGAACTATATATCCTATAATCCCTTTGGCGGGACTTGGACTTTCAAAGTCAATCATTTTAGCATTTGGGGGTTAGTCAATGAAGAAGATGCGGAAATAGATGAAGACGATTTGAGTAAACAAGAAGACGGCGGTGAGCAACCATTAAGAAAGGTGCGCACGTTAGCGCAATCAAAACCATCGGATAAAGAGGTTATCCTCAAAACAGATGGCACTTTTGGAACTCTATCAGGTAAAGACGACTCTATCGTTGAGGAAAAGGCATACGAACCTGATTTGTCTGATGCGGACTTTGAGGGAATTGAAGCTTCCCCTAAACTTGACGTTTCTAAGGATTGGGTAGAACAATTAATTTTAGCTGGGTCTTCACTACGTTCTGTGTTTGCCACTTCTAAAGAATTTGACGGGCCATGTCAAAATGAAATAGATTTACTCTTTTCCGAATGCAATGATGAAATTGATAACGCAAAACTCATCATGAAGGAAAGAAGATTTACAGCCTCTTATACGTTTGCAAAATTTTCAACAGGTTCAATGCTACTGACAAAAGATATTGTTGGTAAATCGGGCGTTTCAATTAAGCGTTTACCAACTGAGTTGCAAAGAAAATTTTTATTCGATGACGTCTATTTAGATAAGGAAATTGAAAAGGTTACTATCGAAGCAAGGAAGTCAAACCCATACCCACAAATTAGTGAAAGCTCTTTACTCTTTAAAGATGCTTTAGATTATATGGAAAAAACCTCTAGTGATTACAATCTATGGAAACTTTCATCTATTTTATTCGACCCCGTTTCCTATCCATACAAGACGGACAATGATCAAGTAAAAATGGCATTATTAAAAAAAGAAAGGCATTGTCGATTAACTTCGTGGATTGTTAGCCAGATAGGTCCGGAAATTGAAGAGAAAATTAGGAATTCTTCTAACGAAATAGAACAAATATTTCTATATTTGCTCTTGAATGATGTCGTAAGGGCATCCAAGTTAGCAATTGAGTCTAAGAATGGTCATTTGAGCGTTTTGATATCCTATTTGGGTTCAAACGACCCAAGGATACGTGATTTAGCGGAATTACAATTGCAAAAGTGGTCAACTGGTGGTTGTAGTATCGACAAGAATATCTCGAAGATTTACAAATTACTAAGCGGTTCACCTTTTGAAGGTTTATTTTCTCTTAAGGAACTTGAAAGTGAATTCAGTTGGTTGTGCCTTTTGAATTTGACACTGTGCTACGGCCAGATAGATGAGTATTCCTTAGAATCTCTTGTGCAATCGCATTTAGACAAGTTTTCTTTACCCTATGATGATCCTATTGGAGTTATTTTCCAACTATATGCTGCTAATGAAAATACGGAGAAGCTCTATAAGGAGGTTAGACAAAGAACCAACGCTTTAGATGTTCAGTTTTGCTGGTACTTGATTCAAACATTGAGATTTAATGGAACACGCGTTTTTTCGAAGGAAACTAGCGATGAGGCTACATTCGCATTTGCCGCTCAACTTGAATTTGCACAATTACATGGCCACTCTCTTTTTGTTTCTTGCTTTTTAAATGATGACAAGGCAGCAGAAGATACCATAAAAAGGCTTGTTATGCGTGAAATAACATTGTTAAGAGCCTCTACCAATGATCACATTTTAAATAGATTAAAGATCCCTTCGCAATTGATATTCAATGCTCAAGCTTTGAAAGATAGATATGAAGGCAATTACCTTTCTGAAGTACAAAATCTACTCCTGGGTTCGTCTTATGATTTGGCAGAAATGGCTATTGTTACGTCATTAGGACCAAGGCTGTTGTTATCAAACAATCCTGTACAGAATAATGAACTGAAAACTTTGAGGGAAATTCTTAACGAATTTCCAGACTCTGAGAGGGACAAATGGAGTGTAAGTATAAACGTATTTGAAGTATATCTAAAGCTTGTGTTGGATAATGTTGAAACGCAGGAGACTATCGATTCATTAATTAGTGGTATGAAGATATTTTATGATCAGTATAAGCACTGTCGTGAAGTGGCCGCATGTTGTAATGTTATGTCCCAAGAGATTGTATCAAAAATATTGGAGAAAAACAATCCTTCAATAGGCGATTCGAAGGCCAAATTGCTTGAGCTCCCCCTAGGGCAGCCAGAAAAGGCATACTTGAGGGGTGAGTTTGCCCAGGATTTAATGAAGTGTACATATAAGATATAAGTTTTTTTATTTTTATTTCTAAAAAAAGAAAAATAGTAAAACATGGACTGAAGCTAACGCTTTTGGAGTAATTAGTAGCATTATATATGGTAAAAGTGTTCTTCAGTAGGTCTAAGATTTAAAGGTAATGATATTTATATTATAAAACGATTTGACCTCTAATGCACTTCCTTTTATTCTTTTTGATAAAGTATACTATACATCCCCCACAGCATCTCGCAGAGCCTCCACAACGTTAAGTACAGCACTCGAAGCTGGGCTGTCAGGATAGTTATCCAGGAAACTTTCACCCATGTCACAACTCTTGCCAATCCTCGGATCTAACGGAACAGACCCCAAAAATTTGATGCCCAATTCCTTACAAAGTGCTTCACCTCCACCTGTGGTAGCCTTGAATATTTGGGACTCTCCTTTGCAATTTGGACATACAAATCCGCTCATATTTTCCACTAGTCCAAGAATATTGATACCAGCCTTCTTACAGAAATCTATCTCTTTCCGTACATCTAATAAAGCTACTTCCTGAGGTGTGGTGACCACAAGGGCACCATCTATGCCAGATTCTCTCATATACTTGTTTATTGAAATGTGCTCATCAGATGTTCCGGGCGGTGTGTCGATTACCAAGTAATCGAGTTTATCCCAATCAACATCCTTTAAAAATTTTTTTATCAATAAATTCTTTTTTGAACCCCTCCATATAATGGCGGAATCGTCTTCTGGAAGCATATATTGAATAGACATGGTGGCTAAATTATCAGTCACATAGACAGGTGTCCAACCGGAGTTCGATTCATGGACGGTTTCTTTAATGCAGCCTAACATATGTGGCAAAGAAGGTCCACATATATCTAAATCCATGGCACCTACTTGTAAATCTTCGTCAGCCGAAAGTGCCCAACTTAGCATTGCGGCAAATGTCGACTTGCCTACGCCACCTTTGCCTGATAAAACCAATATTTTATGTTCTATTCCTGACAAGTTATCTGTGATCAATGGAATATCTGGATCAGGGCCTTTCGGAAGACTTTCACATATTTCTTTATTGGCGCAGCCACCACAAGCATCGGACTTACCTGCCATGTCTGATTCTGGACCAGGACAGTGTTCTGGTTCCGGCTGATTAAGTTCATACTCTGCTGGTAGCACTTCGTCGTTTACATGTGGTAGTATCTCAGTCATTCTTGGATATCACTTATGTATACTGTTGTTCTCAAAAACAGAAAGACTTCACGTTTAGCCTAGCCTACGAGTTGTTGGACAAACATGTTATTTATTATTATATACAAAATATTTCTACGCATTACTAATTACACCATTAATGAATCCGAAAAAGTACCCGGAAGCGTATTTTGAAAAGCCATATTAAAGAATAATAAGATGAACGGCAGTTTTCGACGTGTCAATGCATAGAACTGAGAGAATTGTGCATTGGATGACTTATTTATGTAGGGTGCTATGTCCCAGCTGACGGAGTTCATTAGCTGTATCCCTGTGGTTAATGAAGAACAAAATGAAGAAGATGAGCGTGGCCTCTGTAAGATTCAGATTGAAGATGGCGCTATGTTGGAAACATTAGATGAGAACAGTCTTTCAGGGCTTAGAATAGAGAAAATGTTGGTAAGTGAAGGTACAGGAATTTTTTCCAAAAGCAGTTTTGGAATCAATGATTTGCGAATCTTTACGGGAGAAAATATCGATGAAGAGTCTAAGAAATATGTGTGGTATGAACTACTCAAAATGTTAACTGGTCACAAAGTGTACATTGCATCGTTAGATGAAAAAGTCGTATTCACAAAATGGACGTGCAGAATGCAAGATGATGAGGTATGGAAAGTAGTTATGGAGTTGGAGTCATCGGCGATCATAAGAAAAATCGCTGAACTTACCTTGCATCCAGTCAAAAAGGGAGAGATTGATTTATTTGAAATGGCAGATAAACTCTATAAAGATATCTGTTGTGTTAACGATTCTTACCGGAATATAAAGGAGAGCGATTCTAGCAATAGAAATCGAGTTGAACAGCTGGCTCGGGAAAGGGAGCTATTGGATAGGCTTTTAGAAACACGTGATGAAAGAACCAGAGCAATGATGGTAACCTTGTTGAATGAGAAGAAGAAGAAAATAAGAGAGCTTCATGAGATTCTGCGACAAAATAATATCAAATTGTCTGACGATGATGTTTTAGATTCTGCGCTTATTAATACGGAAGTGCAAAAGCCAATTTCTGAGTTAAACTCTCCAGGAAAAAGAATGAAACGAAGAAAGACGGTAGTAGAGCCTCAAAATTTACAAAAGAAGTTGAAAGACACAAGTCGGAGGAGAGCTAATAGAAAAATATCTAATCAATCCGTGATCAAAATGGAAGACGACGATTTTGATGACTTTCAATTTTTCGGACTTTCTAAAAGGCCAATTATTACTGCTAAAGATAAACTCAGTGAAAAGTACGATGATATTACCTCTTTTGGAGATGACACACAATCAATAAGTTTTGAATCTGATAGTAGCAGTGATGTTCAAAAACATTTAGTGTCTTTAGAAGACAATGGTATTCAAATATCAGCAGGAAGATCGGATGAAGATTACGGAGACATTTCTGGTTCTGAATCTGAGACTGATGCAAGTGCAGGGGAAAAGAAGAGCTCCAACCATAGTGAACAATCCGGTAATGATAGGGAACCTTGCTTGCAGACAGAATCGGAAACGGATATAGAAACATAGCCTATTTATGAATGAATGTAATATATGGCAAAGAGTATTATAGTATCGCATCATTTGAGAGAATACTTTATTTAAATGGCAAAAAATAGTTCTATGTGAGTGATCGAAAACTCAACTACTCAGATTGAAAAGAAAATAAATAAAACTAGGTGTTGTATGAACGTGAAAGAAATCGAGAGGGTTTAGAAGTAGTTTAGGGTCATTTTTCAGTACATTGGTTGGCCTGGCTTGAGTTGCAACCAGTGCCAAGCATCAGCGTTGGCCTCTCTCTTGTACATTGGTTGGCCTGGTCTCAAATTTAACCAGTGCCAAGCGTCGGCAACAGCCTCTCTTTTCGCCAAAGTGGTGTTTTGCTCTTTTTCAGCCGCCTCAGCAATAGTGGTGTTGATAAACAATAGCCCACTGGCGGTAGCGTTACTGAATGGTAAAAAAGCTATGTCATGATCACCTCCGAAATCCAAGTATCCAATAATGGCCTCAGCTGGCACCTGAGCGATATCTTCATCGGAACTAGCAGTGACAGAAACGGCCGCTAAAATAAAAGTGAGAAAGGTAGAAATGAATTTCATTTTCTCCAATATGTGAATTTACTGGAATTTGATGCAGGTGATGGTAGTAATTATCCATTATATAGAATATAAAAACAGATATAGGAAGGACACCTCAAACTACACCAGAATCAAGGACAGCTTTTATACATATAAGCCCTCGTCTCTGCGCTGTAAAGACACCAAGTTTCACTAGGTTCACGGCGACTCTGTACTGAAACAACTGAATATTTGAAACAGTAACGATGAATAGTTTGGCTCGATACCTTGAAAACAATCACTACAGGCGTCGCCCAGATGCGCACATCGTTGCTGGCATTGATGTACCAATGAAGAAACATAAGTGACAAACTTTATGAAAAGATAGAAAGAGGTTTACAAGATAAGAGAAAAAGTACGCTGTGAAGATTAGTAATCGAAGTAACTGCTTATTCATTCAGTGCATGTTTTTCTAGGAATGCGTTTGATATGGGACATACATCTTACTATGCGACATTACCTTTTAGGGACATCAATGAGCAAGTGAACACTAGCAAATTAGGAAAACAACTTTAGCACGCCCAACTGCGTACTGAAACGCAGAAAACTATAGAGTTTCCCGAAACGGTGACAGCTGAGTTCGCTCAAATAAGAACAACACCATGTCTTGAAGCTTCTTCTATAGCGTAGAGTAAGTAGTGCCTTGTAGCCCTACCGTTTTACAATGCATGAGGTTACCCGCACTTATTATTTTTTTCTCTTTTTTTTTCTTAGCTATAAAAGGCAGATCAATGCAGCATTCATTGCTTTATTTGACTTTCCTTTACTATTTATTTACTTTCCATTTCTTATTTTAGTGTTATTTTATAACAGTAACGCAAATTTAACAGCCATTCGTAACACGTAACAGTATCTCGTCGAGGTTGAACCCCTCCGGGGCGTTCTTGACCCATGAAGAATGTGGATTGGTGTTGCAATATATTTATTATTGGCTTGGACTGGAGAACAAATTTATCGATCTTGGGTGCAACAGTCTTTCTGTCGTCTGTTTTTTAGCAGATCTAAGGGTTTACCTTCGTGTGCCCGGATGAGGACCGTTGCAAGGATTGATAATACAACTATATACATCATTATCGTAGTGAATTGCACGAGTAACTTCTCGGCATGGGGTGAGTAAATTCATATTATGAAAGTAATTAAACTTACTACCTAAATAAGAGGATATCTATGTCTTATTGCTTGTATATATGAGTGGCTTGGAATGCTGCAAATACTGTTTAGGAAAAAGTAGATAACTAAAAGGTTTCTCCTTCCTTCGGTTGACGCAATTTCTTGTTCGCTGGGGTTGCCATTTCCTTTCTAAGATCAAGTAATAAAGTTTCCATGGTGTAGGCTCTTTTCCAGTCACGTAAGGTGTGGAAGTCAGTTTGGACCTCCCCCGTAGTTGGATTGACGCATGGTAGATTTATCTTGGAAATGAAAGTGACCTTTGGGGGAGAATCTGGATAGTTTGGGCCACAATCTATAGAAAGGGAATAGATTCTGTTTTCATGATTACTATGAGGGGGCCCTAAAATAGTGCCGTTCCATTTGGTCATGGTAATATCGTCGCTATCAGCTAAACCATAACTACATGATTCTGGACCAAACCCTTTTTCACCCTTTTCTAATTCTTCTAACAATCTAAAATTTCTTGGTCTGATTTACAATAGGACAGTGAGGGTACATTTCAAGAATTTGTTAGTATATGTTGAAATCCCTTTCAAAACTTATAATAACATACACTTTTGACATTTTTGTGTAAACGCTGCTTTCTTCTACGTTGCATATACAGAATAAGAATTTCACCACGACATCGAAATGTAATGAGCAGAGATTGTGTAGGAAGTTGATCTTATTTTAGTCTCTTATTTATCGCTAAAGGAGCAATGAAAATTGATAGCGTGTTACCCTAGGAATAATTCCTAACAATTTTTTCCATCTTAAAATCGAGAGGTAATAGTAAATAATGGATGTGAGAGCGGCATTGCAATGTTTCTTCAGTGCATTGAGTGGACGATTCACTGGAAAAAAATTGGGACTAGAGATCTATTCTATCCAGTACAAAATGAGCAATAGTGGTGGGTCCTCTCCTTTCTTGGAAAGCCCTGGAGGTTCGCCCGACGTAGGCAGTACAAATGGACAAAGTAATCGTCAGATTCAGGCGTTACAATTCAAGCTCAATACTCTACAAAATGAGTATGAGATTGAAAAATTGCAGCTACAAAAACAGACGAATATCTTAGAAAAGAAATATAAGGCCACGATTGACGAATTAGAGAAAGCATTGAATGATACAAAATATCTTTATGAAAGCAATGATAAATTGGAGCAAGAGTCAAAGAGTTTGAAAGAAAGATCAGCTAATTCGATGAATGATAAAGACAAATGCATAGAGGAATTGCGAACAACCCTCCAAAACAAAGACTTAGAAATGGAGACTTTAAGGCAGCAGTATGATTCGAAGTTATCAAAGGTCACTAACCAATGTGACCATTTCAAGTTGGAAGCAGAGAGCTCTCATTCGCTACTGATGAAATATGAGAAAGAAATAAAGAGGCAAAGTGTGGATATCAAAGATTTGCAGCATCAAGTGATGGAAAAGGATGATGAATTATCTTCGGTAAAAGCATCTAAGATGATAAACTCACATCCAAACTACTCCACCGAAGAGTTCAACGAGCTCACTGAAATGAACAAAATGATCCAAGACCAAGTTCAGTATACTAAAGAATTGGAACTAGCGAACATGCAACAAGCCAATGAATTGAAAAAACTTAAACAATCCCAGGACACTTCTACTTTTTGGAAATTAGAAAATGAAAAACTACAAAACAAATTAAGTCAATTACACGTACTCGAAAGTCAATATGAAAATCTTCAATTGGAAAACATAGATCTAAAATCGAAATTAACCAAATGGGAAATTTATAATGATAGTGACGATGATGATGATAACAATGTTAACAACAATGATAATAATAATAATAATAAAAATGATAATAATAATGATAATAATAATGATACAAGTAATAACAACAATATTAATAATAACAACAGAACCAAAAATAACATAAGAAATAACCCTGAAGAGATTATCCAGGACTGGAAACTTACCAAAAAGGAATGTTTAATTTTGACAGATATGAATGATAAGTTAAGATTGGACAATAACAATTTAAAGCTACTGAATGATGAAATGGCTTTAGAGAGAAACCAAATACTAGATTTGAACAAGAATTATGAAAACAACATAGTAAATTTGAAAAGATTAAATCACGAGTTAGAACAACAGAAGAGTTTATCTTTCGAAGAATGTCGATTACTGCGCGAACAATTAGATGGCCTATATTCCGCACAAAATAATGCTTTACTAGAGGTCGAAAATAGTGAAACACATGCGTCAAACAAGAACGTAAACGAAGATATGAATAATTTGATCGATACTTATAAAAATAAGACAGAAGATTTAACAAACGAACTAAAGAAGCTAAACGATCAGTTATTATCAAATTCCAATGATGTAGAAACACAAAGAAAAAAGAGGAAGTTGACAAGTGACCAAATTGGTTTAAATTATTCACAGAGGCTCAACGAATTGCAACTGGAAAATGTAAGTGTCTCGAGGGAGTTGAGTAAAGCACAAACTACAATTCAGCTACTACAAGAAAAATTAGAAAAGTTAACTAAACTAAAGGAGAAAAAAATACGTATACTGCAATTACGTGACGGCCCCTTCATAAAAGATCAATTTATCAAGAAAAACAAATTACTTCTTCTAGAAAAGGAAAATGCAGATTTACTTAACGAATTGAAAAAGAATAATCCAGCAGTGGAAACAGTACCCATTTCTGTTTATGATTCACTAAATTTCGAGTTGAAACAGTTCGAACAGGAAGTTTTTAAGTCAAATAAAAGATTTTCCAGACTAAAGCAAGTTTTCAATAATAAATCTTTGGAGTTTATTGACGTTGTAAACTCATTATTAGGTTTTAAATTGGAATTTCAACAAGATAGTCGTGTGAAAATATTTTCCTGTTTCAAACCTGAAAAATATTTGATTGCTGATCTAAATGAAAACACTTTGAAATCTAACCTTGATGCAGATATAGAAGGATGGGATGATCTCATGAATCTATGGGTGGAAGATAGAGGTCAACTTCCGTGCTTTTTGGCAACAATAACATTGCGTCTGTGGGAACAGCGACAAGCCAAATAAGTGTATATACATTTCTAATAGATAATAGTAATCGGTTTTATAATATGATAAACTCCTATCCGCTGACATAATTGTTGGTCACAAAATTCTTTTATCTTTCTTCATCATTGACCTTTTATGATTCCTTTGGTATGCAAAAAAAAAAAAATTGTGTTGAAGAATAAAAACAAATTACAGAATAAGTCACACATGATATAAAAAGAAGCCCAGTTTTTCATAGCTATTAAGGGGGCATAAATGCACTTATATGAGGGAAGGTGATTCTAATTCAAAAAAATCTGCGGATGTTGCTGTCCTCTCCATCATCCTTACGGGTTCGACCTTAACATTGATCTACACATATAAAAGGTATTTAACTCAATTCAAAAGAACAAATGATATACCGCGAAGAATATTTCGTAAACACTGGCTTTATGGTAAAGTCACGTCTGTAGGTGACGGGGACAACTTTCATTTCTTTCACATGCCAGGTGGTATAAGAGGTGGATGGGGATGGTTACGACCCGTCCCACAAATGATCAAGAATGATTCTACGGCAGAAAAGCTTGTTGGAGATAGCAGAAATATGAGGTTTTTCAATTTCAATTGGATTACGCATGGGAGGTCCACCAAAAGTAAAATACAAAAAGCTAAAAGCCAGTTCTTGAAGCTAAATGTACCTTACAAAAATAGGAAAAACCTGCCAACTATTCCTATAAGATTATGTGGAATCGATGCCCCAGAAAGAGCACATTTCGGTAACCCAGCTCAACCGTTTGGTAATGAAGCTTTAATTTGGTTACAAAACCGAATTTTGGGAAAGAAAGTATGGGTCAAGCCTTTATCTATAGATCAGTACAACCGTTGTGTAGCTCGAGTGTCATACTGGGACTGGTTTGGTGGGTGGAAAGACTTAAGCTTAGAAATGCTCAAGGATGGATTAGCGGTTGTTTATGAGGGTAAAGTAAACACAGAATTTGATGATAGAGAAGATAAGTATCGATATTATGAATTTTTGGCAAGATCTAGAAAAAAGGGACTGTGGATCCAGAATAAATTTGAAACGCCTGGTGAATATAAAAAACGTATTTGAGTTTTCGAGAGGATTTTTATCCATCATACTGCAGATTTTCATATTATATGTTCATTAGCTTTTCACGCTTCCTCTCGATAATTTTTTATTTATTTTCGGTTTCATTTTTGTACTAGTAGATAAAAATACATACATGATAGCAGTGTTATACAATTGATATTCGTAAATTTGGCATTCAGCATTTTAGGTAAATTCCGTGCCTCTTTTCTTCTTCTCTGATTTCAAACATTATTTGTACTGCGATGAATAAACTAACGCTTGCCAAAATTACAAATTTGAAACCAGATACGGTACAGAACATATCGCTTAGTAATTTTTTAGTACCGTCAGAGCCCAAGCAGAATCCAAAAAGATTAGCGATCATCATAACCCATATGTTGAAAACAGCACCGACAGCGCAAACGTGTCTGTACCAGACTGCGTCGGTATAATGAGAGAAAATTTGGGTAGCAAAAATTTCTGGTAAGAGGAACAAAACTATTAGCCAACCCCATAATAATAACTTTAGTTCGATGTCATGCCATATAGCTACGAAGGAAAAGACTGCTAGTGATGTCAAAACTCTATTTTTTGAACCACCTAGAGGAATATATATGTAACGGACAACCCACTTATTGTAGCTCCTATGCCAAGCTCTCCAGAATGCTAGTGAACTGTAATTGTTATCAACACACCTGATCATATTTTCAGGTGTATCGATTCCGTCTAGCAAAGCCCACAGCCTAAACAGCCTCCACGGAATCAGTAGTTTTAGCCAAATAATATTCAAATTAAATAAGCCAATCATGGAAATCTGGAAAGGTGTGTCATTTTCCCACGCTTTGGTTTTTGAGATTGCCACAACGTGGAGAAAGTGTAAAATGAACTCCATAGATAAGAGAGCAATAACGAATCTCACCGCATAGTAAAAAATGAATTTGAAATTTATTGATGGCAAGGTATGTTTCGATTGGTAAACATAATCATTGAATGTTATAATGGGGCCGGCAATGAAAAGTGGCGTGTAAGTAACATATGCAATATAATTCATTAAGCTGTAGTCCTGTATGGGGTGTGCAGCAGTTAATCTAGCACGTTCATTGAGCAAAATGGCTGATTTAGCTTCTTTTGATTCATAGGATGGACTTTTCTTCTTTTGTAAATTCTCCCACCTCTCTAAGAAGTCCAAGTTGTAACTTAAGACTCTCAAAAGAGTAAAATTGAAAAAGACATCCCATCTTGGAATGATACCTCTATACCAATGGTCCAATGGGCTTAAAAAAGAGCAAATATTACCAAATGGATATGCTCTGAAGTTGTCGTTAATAAAAAGCGTAGAAATACCATAAATCCAAATGCTGATGGTGGCTATTCTTCTAAAGTTCTTTAGTACATGGGCGATGGCATATAAAATTAGCATATGGGCTAAAATTCTTATCGAATTGACACCATGAGCGGCCACTAAAAAGATCAAACCAAATATCAGATCAAACCTCAATTTAGTGATATTTGTTGAATAAAGTACAATGCGTTTTATAGAAGTGTGGACTAGCATTAAAACTGACAATAGCGCAAAATTGTCCCTGAAAAACCTATATTGAGAATCACTATTGTCTACTTTTCTGCCAAATAACCAACCTTGAGATAGGAGACGTTCGTATCTTGCATAGTTTGGATTTTCGGGCGAACTAGCTTGTAACCCAGCATAGAACATCAAGGGAACCACGACCAGAAATGCAATGTAGTAGAATTTGAACTCAGTAGTTTTCCATAGTGATGGCTTAGTGGTAGTAGAGGCATCCTTTTTTGGTGAAGGTTTGATTCTTGAATCTAAGCCCTCGGAAGTAATTAGGGGAGACAGGATGCTGATCAGCGACATTTCTTGCAATTGTCTGTTAACAAATGCTGATTCACGCTTTGTTTTTGCCTTTGTATGATTAACATCTATATATCGAAAGCAATATGCTAAGTTATTATTCTTACCCTTTCAGTGTCCTTTTTGGCACACCCACTAAACATAAAGAGAAATACGTGAACACCTATACACCCTATATTATTTTGATTGTTCAACATTGCTTGATTCATCATCCATTCTCCAGCTCTCGAATCTTGTTTCTGGCTTTTCCAAGATTATGTGAAAATTAACTTACTCTTTTTGGTCGATAAATAATTACAAGTTCAAGTGCATGTCTAATTGGAAACTTATTTTTATGTCCGATTGAGCTGATGTTCAGCTAGTTTATGTTTATACAAGAAAAATGCTCACCCGTACATATGCTCCTTCTTCACTCATTTTCTTGTCCTGTTGTTGAGACATTCAACTTTGATCCTGCTCTTGTACTTTTATGATTCATTACTTATATATTGGTCTTCATTATTCTCGAGATGAAATTCTCAGGGTCTTTTAAAAAAAAAGTTTCAGTAGGAAAACTAAACGTAATTAAACTATTCTTCGGTTCGAACCTGAAGTTGCGTGAAAAAAAGGGTACTGCAGTCTTGAAAAAATAGAAGCCAAAAAGAAGTTAATATCAAAACAAATAAATCTTGCACATATTAAAGCGCACAAAAGTATTCAAAACAGTGTAACTTCGAATATCGTATCATTAAGGAAAATAGGACACACTTTGATTGAGCAGGGATGATGTTTTGGTCCTCAAAGACGGGTATCACGTCAAAATATTCATTTTCATCATCACCTACTTTCACAGCTGAACCATGGAGCATTTACACCGGTCGTCCCAAATCTTCATCTTCATCTTCACCTTCCAAAGTATCGATATTCATGTTTGACAAGAAGCAGTTCGAAAACTATTTGTTACACTATGGTATTATTAAATCCAAATCTGGATCTAGAGATAAAGTATTAATACAAGAAGCCTACGAAATATTAAGAAACCAGGCCAATAACTTGGCCAAGCTCAAGCACCCAAATATTCTGACTTTAATTGAACCATTAGAAGAACATAGCAAGAATTTCATGTTCGTCACCGAGTTTGTCACTAGCTCATTGGAGACCGTTTTCAGAGAAACCGATGATGAAGAGCAGAATTTCTTACAAGGTCATGTTAAAGATAATATCGTGGTACAGCGAGGTATATTGCAACTGGTAAATGCACTCGATTTTGTTCATAACCGCGCAAGCTTTGTACACTTGAACATTCAACCTAGGGCAATATTTATCAATGAAAATTCTGATTGGAAAATTTCCGGCTTAGGCTATTTAGTAAAAATACCACCAGGCACAAATACCTCTGAATACTTCTTACCTCAATATGATCCCAGAGTTCCCCCATTTATGCATTTACAATTGAATTATACGGCCCCAGAAATTGTTTTTGAGAATACCCTAACCTTTAAAAACGATTATTTTTCTTTAGGATTGTTGATATATTTTCTGTACACTGGTAAAGACTTGTTTCGCAGCGAAAATTCTACTAGTGAATATAAATTGGAGTACAACAAGTTTGAAAGCAAAATTAGTACAATGTCATGGGACAATATATTCAGTAAGGTTCCACAAAAGTTGAGGCATTGTATACCCAAGCTAATAAACAGAGACATTTATTCCAGATATGATAACATAACGTTGATTTTAGATTCTGAGTTTTTCCAAGATCCGTTAGTCAAAACCTTGAATTTTTTAGACGATTTACCTACCAAAAATAACGAAGAAAAATACGTATTCTTAGAGGGTCTCGTGAATCTGCTTCCAGAGTTTCCGCCAGTATTATTGCAAAAGAAGTTCTTGCCCATTTTATTGGAACTATTAAGTCAGTTTTGTGCTGAAAAGGTCGTAAGTGATAAATGTGTAGGTAAAAGTTTGGATTTGATAATCAAGATAGGGTCCACTTTATCCCAGTTGTCCTTTCAAGAGAAGGTTTATCCAGTTTTATTGAGTGATGCGAACTTTCCAGTATTATTAAAAAAAGCCACCATCTGCCTGATCGATAATTTAGACACATTGAAGCAAAAAGTTAAACGCTCTGATTTCTTGGAAAATATACTCAAGCCGTTATTTAATTATGTTTTACATGACTCCGAAAGTGACATTACCGTGGTTTGTCAAGAAAAACTTTTATCACAAATTCCGTTAGCTTTAGAGGTACTTGATTTTCCTACCGTGAAACAATTCTTATTACCATTACTATCCAATCTATTTACAAAGACAACAAGTTTAACGGTGAAAAACACATGTGTTACGTGCTTTCAAATTATGATAGAGCATAAATCCATCGATTCTTATACTTGCTCAGAAACCGTCTTGCCTTTGTTTAAGTCCATGAAAACAAGAGATCCAAGAATTTTATCTAAGCTATTGAAACTTTTTGAAACGGTGCCGTTGATCATTACTGATGAAATTGTTCTTGTTGACCAAGTACTGCCTTTGATGTGGAATTATTCTATGGCTCCAACGCTAACAAAGTCACAATATTCAGGATATACAAAGGCAATTAACAAAATGTCTTCAGACATCCAAAGGCACCATATCGCCAAATTGGATGATAAAGTCAATGATATTGGCGAAGATGCCTTTCACAAAGTCATTGAACCAACAATCATGAAGAAGGAGGACCCTGAGACAGTTGCAGCTAAAAATATTGAAGTAGCAGCCATGCAACCAGTTAAAAAAAAGACTGGGTCCTCTTATGGGGAGACCTCACCACAATCCAAAAGTATTCTAAACTCCAAACCCCTAAATCCTAAAAATGCCCTTGCAACTAGAGGCTTTCCAACAAGGATTCTAAACTCCCCTCCACAGACCCCATCAAGTCGAACTGGTTCAAAAGTTATGACCAAAGGTGGCTCCAACGACGCTTCGAGCACTAAGGTGGAAGAGGAATTCAATGAATTTCAATCCTTTTCAAGCACAGGAAGCATACGTCAAACTTCCGCACCATCAGACGTCTGGATGAACAGTACCCCCAGCCCTACCCCAACATCCGCAAGTAGTACCAATTTACCGCCTGGGTTCTCGATATCCTTGCAACCAAACAAAAGAAAGGATGGTTCTTCTGATATTCCCCGAAGTAATGTATATGGATCTTTGATATAATTTGTCAGCCTCCCGAAGATGAAGATATCTTAAATTGGCTTGAAACGAACGCACCACGAAGTCAGTGGTTCTTTGTATTAGTAAATAAACCAAATATAATTTTGTACCTTAGCAGCTCTTTCGAGAAATTCATTTTCAGTTTAGTAGGCCTGACTGACAAGCAAATTGTTCTTTTTTCTGGACGGTGCGGGATCAGGGGAATCACACGTTCAATAAATAAAGAAAGGATGAAATAGTCGTACAACAACCAAACATGAAGGAGGTACAGAGGAAGCAAACAAAACCAAATTTGCTAAAATCAAGACTGCGGCAATTTTTCAGTCCGTATACAATCGTTCACAGGAATTAGCCAATATGGATGTTACATTTCTAACCAAAAATGTTCAAATAAATGGCACTCAGTTTAAAATATTACTTCAAAATGGGCAAGGTGAATGCGCGCTAATTGCACTAGCCAACGTATTATTGATATCACCTGCCCATGCTCGCTATGCCCAAGAAATTTCCAGACTAGTGAGAGGCAAGGAAACTGTTACTTTAAACGAACTTGTGCAAACTCTAGCCGACATGGGCGTTCAAAATCCGAATGGTACAGATGTGGACAAACAACAGCTACTCCAAATCCTACCACAATTATATAGCGGATTGAACATCAACCCAGAATTTAACGGATCTTTTGAGGACGGCGTAGAAATGTCGATTTTCAGGCTCTACAATGTCGGCATCGTTCATGGATGGATAATAGATGGGGACAATGATCCGAACTCTTACGAACATGTGTCCAAATATTCTTATATGGGCGCGCAAAAAGTTTTGGTACAGTCGTATGAGATCCAAAAGAATAATGCCCAATTTGAAAACAGCGAGCAAATCCAATCTGATGCACCTTACTTAAAATCGTTTCTGGCAAGATCTGCCACTCAATTGACTGAATATGGTCTAACTCATCTCAGAGAAATTTTAGTAGAAAGATCGTATGCCGTGCTTTTTAGAAATGATCACTTTTGCACATTATATAAAAACAATGGCGAATTGTTTACTTTGGTCACGGATCCTACTTACAGAAATCGCAAGGACATAAACTGGCAGTCGCTTAAATCCGTGAATGGATCGCAGGATTCTTACTACACGGGCAACTTCATTCCCACAAGTCTGGAAAGAACAGAAACTACTGCTACCGGGCAAAATGAGTCCTACATTTCTAACCCATTCAGTGACCAGAATACAGGGCATGTAACTAGCAACCAAGTTAATAGTGGAGCAAGCGGTGTTCAACAAATCGAAGATGATGAGGAACTAGCTAGGAGGTTACAGGAACAAGAAGATATGCGTGCGGCAAATAACATGCAAAATGGTTATGCTAATAACGGTAGAAATCATCAAAGGGAAAGGTTTGAAAGACCTGAAAAAAATTCAAAGAAAAACAAGTTCCTTCCCTTTAATGGGAGTAATAAAGAAAAGAAAAGAGACAAGTTGAAAAAAAACTGTGTAATTATGTGAAACCATGATTTCTTTTTCGTCTTTTGTATCTTTCTTATAGAATTATTTTTTTTGTGGGTGTCACCACGTTAGCGCTTATTTTTAACTCTACCACTTTTTAATTTTGTAAATGTATATTTTACTCCTTCATGGCGTTCAACTGGCCTATTTGTGATATATAACCTGATAATACCAATGATTTATTTTTTTTTACAGATTCCTTCTCCTAAATTTGTCCAAACAAAACGGCTCAAGAAGCCCCGAATAATGCACTACAGCGGAAATTAACATTTTTGGGATATCTTCACAGAATACTAAAGCAATCAAAGTGGCTCATAGTATTGAGTTTTACAAATTACTTGAAAAAAAAATAATCACTAGGCAGTTGCATAAAGTTGAAACTGAGGGAAGGAACTGGGGAGATCATGGGTGATATAAGAACTTTTGTTTTCGCTATAGAAGATACGGAAACAACACAAGGTTTGTGTAAAACCATTGGCCGTTCGAGTTCATTTGATCAAAATAGTCTATGTAAGCCGTACAATCTATATTTTGATGAGCCAGAACTAAGCAGACAGCATGCTGTCCTATGTATAAAGACACCAATACCCAAAATTGAAGGAGTTCCCTCTATAGAACAACTCCGCATCTGCATTCGGGATTTGAATAACAAGACTGGTACAGTAAACTTAGTGTCTGATGGGCCAAATGATGAAATTGATTTGAAAAATGGTGATGCTTTTGGTTTGATTGCAATTGATAATCATCCTTTTCGCGACAACCATCATTTAGCCGCCAAGTTAATTTTCCGAATTGAACTTGAGTATTTCGATGAAGCAAGGGAAATCGTAAAGTGCACTATTACAAATGTAACATTTGGAAAGAATAATACAGTGTCATCTTTCCCTATTCATTCTGCAACATCCACAGAAGATAGCGATTCAAGTTGGTACGGATTGTCGGAAGCGAGTACGCAAACGGAAGTTGCAGATGAGTGTCATGAAACGAACACCATATTGACTCGAGGTGGTAGGTTTTCTATCCTTTCGTTGAGAAAAAGAGGCAGCAAGCAAGACCAGAAGATCTGCAGTAACTTTGATAGAAAAATACATGAAACGAGTTCTTTCGAAGAAGAAATCGAAGTTTGCACTGACACAGACACCACAGAAGAAAAAGAAGAAGAAGAAGAAAAAGAAGAAGGGGATGATGAGGAAGGAGAAATAGAACTTGAAATTATTAGAGTAAAAAGAATAAAGGGCAGGACGAAGATAAAGAAGACGCTTACTTGCTTCTCGAAAAACAAGAAAATTATTACCCCTCAGCACTCCAATAGTATGTGGTTACTACTAATAGTAATCTTGATTTTTGACCGCCTACTATCGAATTAAATATAATTTTATAACCCAGTTCTATATTGCTGGGTGGTATTATAGCTTCATGGCTAGTCAAATAAGTGGAGTTTTTTGCTCTGGACGTGGCCTGTAAAGTTCTCTTTTGCGACGGCCCCCCGCTTTAACCGAGGCGAAATGACAAGTGCTTTCTGGCAAAGAAGGAATAGCCACTACAACCTGCGGTCTCCACCTTTCTCCACCGATAATCTATTTAAACACTCACTTGCCAATCAGCAAACGTCAATACATCTACATATATACGTATAGATTTTATTGCACTGTGATCAAAAAGAATGTCTCAACCGGTTCAACGTGCTGCAGCACGCTCATTCCTTCAAAAATACATCAATAAAGAAACTTTGAAATATATTTTCACAACACACTTCTGGGGTCCCGTATCAAATTTCGGTATCCCAATTGCTGCTATATATGATCTGAAAAAAGACCCTACACTAATCTCTGGCCCAATGACTTTTGCTTTAGTTACCTATTCAGGTGTTTTCATGAAGTATGCTCTTGCAGTATCACCCAAAAACTACTTACTGTTTGGATGCCACCTTATTAATGAAACTGCGCAATTAGCTCAAGGCTATAGGTTTCTCAAATACACGTATTTCACAACAGATGAGGAGAAGAAAGCTCTAGATAAGGAATGGAAAGAGAAAGAAAAAACTGGTAAACAGTAAAACGAGCAGTCTAAGAACCTGAAGTAGGTGACTAGATGGAAACATAAAAAAGAACAAGCAAGGATTAAGAGGATGGATATGTTCATGCATATTCTCTCATTTTTACCTCTTCTCCTTTTCATATATGCATGCTATAGAACCATTATCTCTATGAGTTTCATTTTATTTAGTAGTTAGTATTGAACCAAACTACATAAGATGACATATTCTAAATAACCTAAATAATTATTATGTCTTTATTCAAATATTTCTTTTATATCCAAGACAATTTCCCTCTCATCTCCTTTGTATTACTGATTATATTCAGCCATTCAAAAAGTTAAAAAAGAACGTTTTTCACTGAAAAGTCGCAGCTATATTATAGTAAAATAATAAGAGAGGCAAAATAATGGTTACCAACACTTAGTGAAGAACAATGGTGACCGGAATATCGGAGGAAAATGATGATGAAGAGACTTTTTCGGCTGTTCATTCTTCAACACCCAGTATTAATTCTCAATCCTACGCGATTCCTATAACAGAGGAAATGTCCAGCTCTTTCCATGATTCGATCAGCACCACTAGCAACTCAAGTGGTAGCTTCGATAGTGATGGAAGTAACGTTTCAGATGTTGTGGAGCAAAATGAAATGGACAATGAATCTAACGTTGACGAAGATTTGTTCCTAGATAACGATATCCCTCAGTCAAGCAATTTGCTACCCACGGATGCCCAGGATCCTGGTCCAATATTTGACGTTTCTAGATATATTTTTGATTCTCTAAAACAATCTATTGATTCTGCTGATTTCTCAGAGGCACTTTCTCTACAGACCAAAACCTCCGCTGTTATAAATTCGAAAAGCCTAGAGCTTAAACAATATATTGATGAAATGAAGAGCAGGCTCACTCAACTGCAAGAGAAGTTTGAAAATGGTGAGGCTACTTCAAAAAAAATAAAACGTGATTTAGAAACTTCAAGAAAGAACATCGACTATTTAAACGCTGCTTTGCGTGTCGATTTCCCCATAGAGTTTAATCAGGCAAGAGAAAAAATTCTTGAGCGCAGATTGAATGAAGACCATGACTGCTGATATACTGAATCGTATTTTTTTTCTAGAAAATATGTATACTATGTGAGAGTCAATTTAAATAATATTAATGATAAATGAAAGTGGGCAGTTATAATAGTAATATACAGTGTTTTGTTAATAAATCTCCGACTCTCGATTGGCTATTATTAGAGAAGAAAATCCAAGATTGAAGTAAACGAAAAAACCCCTAATCGAAAGTAATTTTTTTTGGTTTCTTAGTCAAATCGACGTCCTTAAAGAATGAACCATAAGCGCTATGTTCCTTCTTCTTAGTGTGAGTACCGAACTTTATCAAATCTTCAGGAACAGGTTGATTGGCACCATTCAAAACGTTAACCAGTCCACCAGCCAAATGCTTTTCTTGTTCAGTGAACAGAGTGTGTGCTGTGCCTGTTTGGCCAGCTCTACCAGTTCTACCGATTCTATGGACATAATCCTCCACAGTCAATGGGAAAGTTAAATTAATAACTGTCTTAACATTTGGTATATCTAAACCTCTTGCTGCAACGTCGGTGGCCAGTAACAAGTTAGACTTCCCGCTTTTGAACTCATTCAATGCTTGCGTTCTTTGTTGCTGGGACAAATCACCATGGATAGCTGCGACGTTATACCCGTTATATTTCAAATTCCTTTCAACACGAGCAGCTTCCTTCTTATAAAGAGCAAAAATCAAGACCTTTTCATTCTTTTTTGGACCAGAGTGGTACTTTTTCAATAGTTCCAATAACTTTCTTTCTTTTCCACGTGGGTCCACCACTTCAACAATCTGTGTAATTCTTTTGTTAGCAGTTAGTTGGTCCGTGTTACCAATAGATACTTTGATTGGGTTGTTCATGAACGTGGAAGCTAATTCACGGACTTCCTTTGGCCAGGTAGCGGTAAACATTAGAGTTTGTCTTTTGGACGCATCAGTTTCTCTGATAATATTCTTGATGTCTTCTTCAAAACCTTTTTCCAACATTCTGTCTGCCTCGTCTAATACTAAGTAATTAACTTGAGATAAGTCAACAGATCCTTCCTGCAATAGGTCTAATAATCTACCAGGTGTAGCAACCACCACTTGTGACTTTTTTAACTGAATTCTTTGCTCATCCTTTGGAACACCACCATAAACACAACAACACTGCATACCAACCTTGTCAGTTAATACAATCAGATTATCATAAATTTGGGAAGCAAGTTCTCTAGTTGGGGAAATGACTAGAACCTGTATGCCCCTTTTCTTTTGATCGTTCATTAAATGGCTGATAGCTGGAACACCGAAAGCAAATGTTTTACCAGAACCGGTCTCAGCAACACCAACAACATCTTTACCAGATAACAAATATGGCCAGGCTACGGCTTGAATAGGCGTTGGTTTTGGAAATTTGGAAATTTCTGCTTGAATGGAAGAGTCTAAAGAAAGATAATCAAATGATAATAGCGGACGTAGGGCTAGATCCAGAGGATCCTCAACAGCAATTTCATTTTCCTTGAAATATTCGTCAATATCAGATTGTGGAAGACTGGTTAGTGCTTCACTCTGAACATAAAACTCACTAGCCACTGCAGAAGTAGGTTCAGGTTTCTTTTCAGATTCTTTCTCTGGTACTTCCACTTCCTTGTCACCCTTCTTCTCCTTCTTATGCTTTTTATGCTTTTTATCCTTCTTTTCCTTCTTGTCTTTCTTATCCTTTTTGTGTTTCTTACTCTTCTTTTTTTCAATTACCTCCTCATCTACAACCTTTCTCTTCTTGTCTGCGATTTCTTCCTTTGTCATTTTAATCCCCTATATATCAAACTGTTAATACTTATGCTTTCGTTAAAAGGCTGTAAAATGAAGTTAAGCTATATCTCTGAGCTGCTATATTGTTGCCTATCTATTATTAATATTTTTTTTTATTTGCTTCTTATGCGATGAGGTGAAAAATTTTTCATCTTTTTCCCGCAAAAATATTTCAAGAAATTTGAATTACAGTCACATCGCTTTCAAGAGCGCAAAGCCTGAGGGATATTTAGGTTGAAATATCTTAGTCCCTCGTCTAAAATGGCTTAACAAACCATTAAAAAAAATTCACTTTTATTACTTCTATGCAAATAATATACTTAAAATAAATAACGGTCGACTGATCAACACTATAAATTCACTTTTATTACTTCTATGCAAATAATATACTTAAAATAAATAACGGTCGACTGATCAACACTATAAATTCACTTCTTTCCCCACGGTACGTGTTCATTTTCGAGTTCAACGTCAGAGGCCGCAACGGAAAATTCTCGACTATCTTCAATGGTATCGAAGTTATTACTATATTCAGCCTGTTCGTTCTCAGATTCTTCTAAAGCGTGGAATTCCTTCTTACCCTTGTATTTCCAGTAAAGAATCGAATACGCAGTATAACCAACAATAACTACACAAACATAGTTCATGTTATCCTTTGTCACAGGTAAAACTGGTGGAAAGGAAAAAAAGACCACAGAAAAGACAGTCCAACCCAAAAGAACAATGTTTGAAAAAAATCCAAATTTTCCAAGCCAGAATGGACCATGAACTATGTTACGCTTTTTAGCAAGTAAACATATAACCGGAATGATGTAGGATAACAATAAAAATGCAATACAACCTGTAATTAAGGACTGAAAAGCCGTACTGGAAGCCAAATAAAGTAGGCCAATGAGGGTTATCCAAGCGCATGACATTAAATGAGCGTTCAAAGGTACACCAGTGTGTGGGTTAACTTGCGACCATAAACGGGATAATGGAAGACCATTGTCCCTGGCAAATGACCAACATAACCTTGCCTGCCAAGTGTGACAAGCAATGACGCAACCGAAAGAGGTAAATAGAATCAAGCAACCCAGGAAAATCGCACCTGATTTATTACCCAATGCCTGATTATAAATGTCCAAGATTGGGGCGCCTGTTGTAGAAGACAAGACAGCGTCCAGATCTTGTATAGAGAAGAACATAGCGATAACATAACAAAAGGAAGTGACAAACCCAATGGCGACTGTTCCCATGATAGCAATGGGAATAACTCTTTCTGGTTTTTCAACTTCAAACGCCATATGGGTTGCACAGTCAAGGCACGAAAATGACCAAGCTGGGTTAATCAAACCGACAATAAAGGCGATACCACCGTTCTTCCAACCTGTTTCATTATTAAATGTGGCAAAAACAAACTTTGCATCGTTGAACTTTCCATGAGAACATGCCAATACAGTAATTGTAATTGTGAAAAAGGATAGTAGGGAAATGTATAGAGAGGAAGATGAAATGATAGGTAAGGATTTACCGTAACAGTTGAAAAGCATCAAGAACAAATGCAACAATTCAAAGCAAACGAATATATGCCATCTCTTTGGGATGAATTCAGGGTGCGTCAGAGCGTACATACCAACCACTTCGGTAGCAACGGATAACGTAGTTGAAGCACTTGTGAACACGGATCCTGCGTAAGCAAATGAACCGCACATGTAGGCCGCAAATCTTTTGTACTTAGGAGGGGCAAGCTTCAAAGACCACCAAAACTGACCACCGGCGTGCGGATATGCGGAAGATAATTCACCCAACGAGGTACCAATGCAAATAGAAATCAGGGCAACAATAATTATACCGTAAACAATCATCATGGGTCCACCAGAAGATATACCTGCAACCATCGATGTAGAAATACCGAACCAGGAATTAGTCAAACCGAATCCAACACCAAGAATTGACCACAACGAAAATGACTTTCTTAGATGAACTTCACCATCTGCTGCTACAGCACCCTTGCTATCCATATCATCCAATGGCTTTATTTCCTCCTCAACTCTTAAGTCTCTTTTGTGCATAGAAGCGTTCGAAGATTGATCCGGCTGCATATAGCCACCGGAAGCATTATCATTCCGAATACTCATCGTTCTTCAAAATACTAATTTCTGAGTAAATGAGCCAGTTAACACTGAAAGATATTCTTTCTATGGAAGTTCGAAGATATTATAATTTTTCTTTATGCAAGCTATATATGATAAGCACAGACACCTTCTTTCCAATTGTTGGTATTCAAGGCTTTTATAAATAAGTTGGCTAACTTTCGTTGAAATATCGGCAGTTTAGAGAAGTCAAGGCCGCTTATCTTCAGTTTTCATTTTTTTTTTTTCGTTATATAGGTTCTGCGCATGTGAAAAAAAAGAGAAGAAAATAAAGCCAATTATAAGTCATTACTGACGAAATTATAAGATAAATTAGAGGTACAATATACAAACTAGTGAATAACAGAACTATATAGGACTTAGATAAAATAAGTAGTTATATGTAATGTGACTTCAACCAGTTTAGTTCATGGACTTAACCAATTTGTTGATGAATTCTTCACGGTTACCGAAAGAACCACCTTGGATAAAGTGCTTGAACTTTCTTGGGACACCCCAACCACCAGATGGGTTGGACAACTTGAATGGCCACAAAAAGTTGTTAGCTTGCTTGAAGTGTGGACCAACAGTGATGATTTCGTGAATCAAATCGTCAATGGACAAGATACCATACTTACCCAAGTTGGCTTCGATGATAGCATTGTCGGACAATGGAACTCTTTGCTTGTTGATCTTACCGAAACCTCTCTTGTAGACCAATTGTCTAATAGTAGAGTAGGATGGGTAACCGTAAGCAACGTATGGTTCAATCAACTTCAATAGTTCCAAAGTAGCCTTGGTAACTTTGACGAATGTACCAGAGTTGATTCTTGTCAATCTTAGCAATTGTAGAACCTTTCTTGGCTTAGGTGGGATCTTGTTAATACCCTTGATTCTGACAACGAAGACCAACTTGTGTTGAGCTTCGACGTAGTAGGAACCAGCAGCCTTGGCATCACGCTTAGCTTGAATGATGTTTCTTTCAGCAGTTTCGTATTCCTTTTGGTAAGCGGCGTTTCTTTCCAAAATAATGGCTCTCTTTTCCTTGTTAGCCTAAATGAAAATAAAAAGTAAAAAACAGTAAATTGATGTTAGTAAAAAAATACCAGATAGAAAACACAGTATTTTATGCTAAAAATTGTTACACGGCATTATCACTCAATGATTTTTCTGACACTGGAAACACGGCAATAATTGTAACCTTAATACCTTAACTCTCTGGTCTATTTTACTTTCTATTTCTTTTCTTATAATCAGTCGAAAGATGGTGATAAGTTACGACAGCATCGTCAATGACTAGTCGAATATGTATTGGGATACAATGGATTTTCATCATAAAATGAGAAAACAAACAGAACGTAACAAATAGTCCATTAGCCTAATGATACCACAGGTGTTGAGAATATTGCAACTGTTCGAATGATACTTATCAAAATTGGCGACGCACGTGAACTCACATATATCCCAGTAAGAAAATGTGTTGCAGCATAAAATATAAATGTAAGCAAAAGTTTAACATACAGCCTTACGAGCAGCTCTTTCAGCAGCGACTTGTTCAGCAGTCTTTTTTTGAGCCTTAGACTTCTTCAACTGAGATTCTGGGGTCAAGATTTTTCTGTAATAATACAAATAATAAAATATTTTTGTTAGCATAACCGAAAATAGAATGAATTAGGTTTGTATGACCATCAAGTAAAACTTTTTTCTACGAAGTTACATCGAATTGAAAACACCACTTTTCATTCGAATGAAGGGAGTGAAACAGAGACACTTAGGAAATGAAAATTTGAGAAAATATTCTAATCAAGGTCGGCGGTGAAATTTTTGGCAACAATCAAGATATTTCAAATTTTTCCTCAAATTCATCAACTAAAATTGTCTTTGACCCTGTGAAGGTAATCCCCTACGGAAAATCATCTTGTGAATAGTCACAAGTTGAAGATAAATGTAAGTGTGAGTGCAAATGCTATTAGAGCAGAATTGCTCCTTTTTCTCAACGTAACTTGCGGAAACTAGTATACTTCTCTGGATACTTTAGGAAATAGTAATAAAATAGACGATTTCGTATACATACTCAGCGGCCATTGTGATCTTAATTTGCTTGGTTGGTTATTTGGATTTATATGAACCGAAGACAATACAAGGCAGATCTAGTGTCTTGATTATTTCAATATTTCAGAAAGGATGAAGTTGTCAAAGTGATACAGATACAGATGGCAATGATTCTCAGAAGTCGCGTCCGGCAGCGACAAACCTGCAGAAAGAATTTCAGACAAAATTTGAAAAAATATATATATAGGAAAGGTACGGATTTATAAATATGTGTGGGTGTTTATATGATCAGTAGCTATTCTCTACTCAACTGATGTGAACTGGAGTACAAATTATGCAAGATATTTTTTTGGGCAAGCTACAAACGTAATACGTAGAAGAATGGATAAAATAGATGTATTAAATATCAGCCCCGAAAGATGGTGTAATTTAAGTTGACAACATCGCAATTTTGCTAGTCACTTTTTGGAATGCCAGAATCGGCAGTATCATCACTAAATAAATACATCTCTTTATCCTATTCCTCATCTTGGATAGAGAGTTTACGCATCTGAGCTGTAACATGAAATATCACATGAACTCATATGAGATATAAGACATTAGCTCGTTATTATCAACGCTGCCACGCACATTATTTTGTGTTATGCATATCTAAAATAATAAAACCTGTGCTATTATAAGTATATATTTTTGTAACAAAATGAGAAAAGACCAAGGTAAAGAATGTGTTGCTGAAATATCGAGTTCATCCTTTTTATACTTCGAAAGGCGGTTTTTTTCTCGTTCATCGCAAGGGTGACGGCAGATGTAAAAAAAAAAAAAAAAATAAAGTTAGGACTAGCGATTGTCGTAGACGCACATCAATGCTGAATTATTTTGAATTGAAGGATATCATGAACGGTTTACGTGACTATTTTCACTGTGTATGAAGTGGCACGGTGCAAAGGCCAAGGTTTAAATGCCGAATACTCTACTATATGCGTCATCCACATTGGCATTTGAACGGTATTCAGTTTCTAAATCTGTCTGATCTTCAAAGAACCATACAATCTTGCTTAATATGCCACTATTTTCCCACCATGATAATTGTAACCTTGAGTTTTGGGATGGTGTGTCATGAGCATATACGTATTTTCTAATGTATGGTAGGACACCTGCCAGTAAAGCGAAACAGACTATAATTCTTATTGTTGCTTTTACCCATATGTTGGAGGGAACCGCGGAAATAAAATTCTTGAAAGTCCCATCACCATCAGTGGTTGCATGTTTTCGTTTTGAATGTGATACCTTATCGTTACTGCAATTGAGCCCCCTTTCTCGCCGTATTTGATCCTTTAGGAAAGATATGGTGTCTGTTTGTCTCTGTAATCTTCTTCTAAACTCTTCCAGAATGGCTTTTTGATCGATTCCCGTTACCAGAGGTGATCCTGGGTCAGATGTTCTGGAGCTATTTTGATTATCTTCCACTTGTCTTGCTTTCTGTAAGTCGCTGAACCGCTGTTGTATGGAAGCATACTTTTCTTGATAAGTTTCGAGCCTTATTTTCAATTCGCTTACTTGTCGTTCATTTTCCTGAAGGAGGCTTTGTTTCGCAGTTAGTTCTCTTTTCAATTCCTCCATCTGCACCTCTAAGGCCTTTCCTATATTATTCCTGCTTAACAGCTTGATAGGTGATTCAGTAAGCTTCTTCCTAGGTGTCGAAATTCCAGCCCCCTCTGTATTCTTGTTCTTGTTCTCAACCAGAAATTTGGAAGGTGAATTCAAATTCATACTTACGATAAAATCACTTGGAATAGAATCTACACCAATGAACGCGTTTTCTAAGATTTCCCTGAGGGGGTGATTAACCAAATTGAAAAAGATATCGTCAAATTCTTCTTTGTGTATTTTAAAGAAGGTTTTTGTATTAGAAAACGTGCGAAACAAATCTTTATTGATTTCTGAAAACAATGGCAATCGAAGCTCATAGGAACCACTTTTCTGTGCCTTTTGAAAGATATTCTCAATTATCTCGATTAGCTTTGGCAAATCTTTACCATATATAAAGTCTCCACTGATGGGTTTGTCAATTTGGCCCCATGCGTACTCGAAAATAGCATCAAACGCACCGTTACTCATACTTACGTTGTCAAAGACAGAATTGTTTGTAAAGCTTTCTTTCTTAACCTTGGAGCCGCCAAAAAAAATACTCCACTAAGGCCAGTAGCAACAACACGTTTTCTTGGATGATGCGTTTTCTTGAACAAACAGTACCGACTAGGACTGTTTCAATGAAGTTGTGTACGGTCTGGTAGTATATCTATATTCCGTGATGCCTTTGTGGAGGACGTTGAGATGAGACTGAGTCGTACACCATGTTATTCCTGTTTACGGTTAATTGCGCGTCGCGCTTTCTCTAGCAAATATCTCGGTTCGAAGTAAAGCAGGTCCTTCATGTAATGGTAACCTAAGGCAAAGGGTTTGTCATATACCCGTGAAGGCATTTACACAAGCGCACTTCTAGTCATATGCAGTTCATGCATATTAAGTGAGTGTTATAACGCAAGAGTTATATTTGAAATAGGGTTGTTAAAGAAGGGAGAAACCCATTCACCACACTATCTTTGCGAGTGTAAAACTAGATAACTTAAATTTTTAGGAGAGATTTTGCCACTTGGCAGCAAATACCAAATAGCAGTACTGTTCCGGTAGATAAAGGCAAAGAGTTAGAGGTGTGCTTTACGAACAGCGCTGGAAGGGAAAGGAAACAAAAAAGACAAAAAGACAGCTGTATTGTTGGCGCCATGAATAATGCTGCAAATACAGGGACGACCAATGAGTCAAACGTGAGCGATGCTCCCCGTATTGAGCCTTTACCAAGCTTGAATGATGATGACATTGAAAAAATCTTACAACCGAACGATATCTTTACGACCGATCGTACCGATGCAAGTACTACATCTTCCACAGCCATTGAAGATATTATTAACCCCTCATTGGATCCGCAGTCAGCAGCATCGCCGGTTCCTTCTTCCTCTTTTTTCCATGACTCAAGGAAACCTTCCACCAGTACACATTTAGTAAGGGGAGGTACTCCATTGGGAATTTACCAAACCAATCTATACGGTCACAATAGCAGAGAAAATACTAATCCTAATAGTACATTATTATCTTCTAAGTTACTCGCGCATCCACCAGTTCTTTATGGGCAAAATCCCAATTTACTACAACATGCTGTGTACAGGGCACAGCCGTCAAGTGGAACCACTAACGCGCAACCGCGCCAAACCACAAGAAGATATCAATCCCATAAATCACGGCCTGCATTTGTTAATAAACTATGGAGCATGTTAAACGATGATTCTAATACGAAACTTATACAGTGGGCGGAGGATGGAAAATCTTTTATTGTCACGAATAGGGAGGAATTTGTGCACCAAATTTTACCAAAATATTTTAAACATTCCAATTTCGCTTCCTTTGTAAGACAATTGAACATGTATGGATGGCATAAAGTTCAAGATGTCAAGTCAGGATCAATTCAAAGTAGTTCAGATGATAAGTGGCAATTTGAAAATGAAAACTTCATTAGAGGTAGAGAAGATTTGCTGGAAAAAATAATCAGGCAGAAAGGTTCCTCCAATAACCATAATAGCCCTAGTGGTAACGGTAATCCAGCGAATGGTAGCAACATCCCTCTGGACAATGCCGCAGGAATTAATAATAGCAATAATAACATCAGTAGTAGTAATTCATTTTTTAACAATGGTCATTTATTGCAGGGTAAAACACTAAGATTAATGAACGAAGCGAATCTTGGAGATAAGAATGATGTCACCGCGATTTTGGGGGAATTAGAGCAAATAAAATATAACCAGATTGCAATTTCCAAAGATTTACTAAGAATAAACAAAGATAATGAGTTATTATGGAAAGAGAATATGATGGCCAGGGAAAGACATAGAACCCAACAGCAAGCCTTGGAAAAAATGTTCAGATTGTTGACATCTATAGTCCCACACTTAGATCCCAGAATGATTATGGACGGGCTGGGAGATCCGAAAGTTAATAATGAAAAGCTAAACAGTGCGAATAACATTGGGTTAAATCGCGACAACACAGGCACTATAGATGAACTAAAATCCAACGATTCTTTCATAAACGATGATCGTAATTCTTTCACCAATGCTACAACCAACGCCCGTAATAACATGAGTCCCAACAATGATGACAATAGTATTGACACCGCTAGCACTAATACCACCAACAGAAAGAAAAATATAGATGAAAACATCAAAAATAACAACGACATAATTAATGACATTATATTTAATACCAACCTTGCCAACAATCTCAGCAATTACAATTCCAACAATAATGCTGGCTCGCCAATAAGGCCCTATAAACAAAGGTATCTTTTGAAAAATAGAGCCAATTCCTCGACATCGAGTGAGAATCCAAGCCTAACGCCCTTTGATATCGAATCTAATAATGACCGCAAAATTTCAGAAATTCCTTTTGATGACGAAGAAGAAGAAGAAACGGATTTTAGGCCTTTTACCTCGCGAGATCCTAATAACCAAACGAGTGAAAACACTTTTGATCCAAACAGATTTACGATGCTCTCTGATGATGATTTAAAAAAAGATTCTCATACCAATGACAATAAACACAACGAAAGTGATCTTTTTTTGGACAACGTACATAGAAATATAGACGAACAAGATGCAAGACTCCAGAACTTGGAAAATATGGTTCACATACTTTCTCCTGGATATCCTAATAAGTCGTTCAACAACAAAACTTCCTCGACAAATACTAATTCCAATATGGAAAGTGCTGTCAACGTTAATAGCCCTGGTTTCAACTTACAGGATTATTTAACTGGAGAGTCTAATTCCCCCAATTCTGTTCATTCTGTTCCCTCCAATGGCAGCGGCTCCACACCGTTGCCCATGCCAAATGATAATGACACCGAGCACGCAAGTACAAGTGTCAATCAAGGCGAAAATGGAAGCGGATTAACGCCCTTCCTCACGGTAGATGATCACACACTAAACGACAATAACACTAGTGAGGGAAGTACAAGGGTGTCCCCCGATATAAAGTTCAGCGCCACTGAAAACACTAAAGTGAGTGATAACCTGCCAAGCTTTAATGACCACAGTTATTCCACCCAGGCCGACACGGCGCCCGAGAACGCTAAGAAAAGATTTGTGGAGGAAATACCGGAACCGGCTATAGTCGAAATACAGGACCCGACAGAGTACAACGATCACCGCCTGCCCAAACGAGCTAAGAAATAGTACACAGGGCAAGGTCATTAAATAGCGTATATAATCATTTAATATAGTATGTTCTCGAAGCTGATCGCGTAAGGCGCAGAGCGAACTAAAAAAAATACCGGCACCCATGCACCTCACACCGCCGCACGCGAGTGAGGTTGAACTGCACCCGGAAAATGCCAAGTAGATGAGTCGTGAAGAGTTCTCGTTATTCGAGCTAGTGAGAGCCTGAGAAGGGCTTGCCGAGTGAACTGGGGTCACATTGGCCGTTTTAACGCAAGTTGGCGTACTTATATTGACTGTTGGATGAAAGGGTAATCAAGAGAAACGGAAACGGCCTCCTCATCGTTAAGCTCATCAGTATTCATTTCTCCCCTTTCTGCTCCATCGCGTGCTCGAGACTATATTCTTCAGATTATCAAGCAGAAACAGAATTCGCATATTACATAACTTTCACAGGTTGAAGTATAAACCGCTACAGTACACAACCTCGGATAGAATATAGGGAAGAGGCCAATTCCGTGAAAACGATTTAATATTCTTTACAGTTACAAAAAGTATTACCTATTATCCTCTTTTCGGTGTCATTGACAAACCTCTTAGCGACAGAAACTCCCTAGCAAAAGAGTAAATCCATAGGAACAACAAAAGAAGACAAATTATCATAATATAATTGGGAGTGATAGACGACGATTCATGCTATACCGTAGGTTTTTGATACAAGTCTAACAGTTATACTATTTTTAAAAACAAAAAAATAACAGAAAAATCTACGACAATGGAAGGCTTCAATCCGGCTCACATAGAACATGCGTCACCGATTAATTCATCTGACAGCCATTCATCCTCCTTTGTATATGCTCTACCCAAAAGTGCTAGTGAATATGTAGTCAACCATAATGAGGGTCGTGCAAGTGCAAGTGGAAATCCAGCCGCAGTGCCGTCTCCCATAATGACACTGAATCTCAAAAGCACACATTCCCTCAATAGTGATCAGCATGTTCATACCTCAACATCGCCGACGGAAACTATTGGGCATATTCATCATGTGGAAAAGCTGAATCAAAACAATTTGATTCATCTGGATCCAGTACCCAACTTTGAAGATAAGTCCGATATTAAGCCTTGGTTGCAAAAGATTTTTTATCCTCAAGGAATAGAACTTGTGATAGAAAGGTCGGACACATTTAAAGTTGTCTTCAAGTGTAAAGCTGCTAAAAGGGGAAGGAACGCGAGAAGGAAAAGAAAAGATAAGCCCAAAGGACAGGACCACGAAGACGAGAAATCCAAGATCAATGATGACGAATTAGAATATGCGAGTCCTTCTAATGCCACAGTAACCAATGGGCCTCAAACATCGCCCGATCAAACATCCTCCATAAAGCCAAAGAAAAAAAGATGTGTATCGAGGTTTAATAACTGTCCGTTTAGAGTACGAGCTACTTATTCGTTAAAGAGGAAAAGATGGAGCATTGTTGTAATGGACAATAACCATTCACATCAGCTAAAGTTTAACCCTGATTCCGAAGAGTACAAAAAATTCAAAGAAAAATTAAGAAAGGATAATGACGTAGATGCAATCAAGAAATTCGACGAATTGGAATACAGAACTTTGGCCAATTTGCCCATTCCAACAGCTACAATCCCCTGTGATTGTGGTTTAACAAATGAAATACAAAGTTTCAATGTCGTATTGCCCACTAACAGTAATGTTACTTCATCAGCATCCTCTTCAACTGTATCGTCCATATCCCTTGATTCATCGAATGCATCTAAAAGGCCATGCTTACCCTCTGTAAATAACACCGGTAGTATCAATACCAATAACGTAAGGAAACCGAAAAGCCAGTGTAAGAATAAAGACACACTCTTAAAAAGAACCACCATGCAGAACTTTCTCACAACTAAATCAAGGCTGCGTAAGACCGGTACGCCAACATCTTCGCAACACTCATCTACAGCATTTTCAGGATATATTGATGATCCTTTCAATTTGAATGAAATCTTGCCACTGCCGGCATCCGATTTCAAGCTAAACACTGTAACAAATTTGAACGAAATTGACTTTACGAACATTTTTACCAAATCGCCGCATCCACATAGCGGGTCTACCCATCCAAGACAAGTCTTCGACCAATTGGACGATTGTTCCTCTATACTCTTCTCTCCATTAACTACAAACACGAATAATGAATTTGAAGGAGAGTCAGATGATTTTGTTCATTCTCCATATTTGAATTCAGAGGCAGATTTCAGCCAAATTCTTAGTAGTGCTCCCCCAGTCCATCATGACCCAAATGAAACACATCAGGAAAACCAGGATATTATTGATAGATTTGCTAATAGTTCCCAAGAACATAATGAGTATATTCTACAATATTTGACGCACTTCGATGCTGCTAACCACAATAACATCGGCGTTCCAAACAACAATTCACATTCGCTAAATACTCAGCATAACGTTTCTGATCTGGGCAACCCACTTTTAAGACAAGAAGCTTTAGTTGGCAGCTCTTCAACAAAAATCTTCGACGAATTGAAATTTGTACAAAATGGCCCACACGGTTCTCAACATCCTATAGATTTTCAACATGTTGACCATCGTCATCTCAGCTCTAATGAACCTCAAGTACGATCACATCAATATGGTCCGCAACAGCAGCCACCGCAGCAATTGCAATATCACCAAAATCAGCCCCACGACGGCCATAACCACGAACAGCACCAAACAGTACAAAAGGATATGCAAACGCATGAATCGCTAGAAATAATGGGAAACACATTATTGGAAGAGTCCAAAGACATTAAAATGGTGAACGGCGAGTTGAAGTATGTGAAGCCAGAAGATTAGCATATAGATGAAATCAAACTTAGACGTATCTCTCGTCCATTTTCATTACATTTTCATCTTTCTTCATTAATTATATACTGAACATATACGCATCTATACAATTTTGACTTTTTAAAGAAGAAAAAGAAAACAATAGTATACATTCTTTTTTCTACTTTTGTTACAGATAAAAAATCGTTCTTATTATATTACATATATCGGTGCTAAGATCAGGATTTTTTCATGCTCCTTCCCCCTGTTATTTCACATCATCCTTTTGCCGGTAGATTAGGCTGGTGTAAATAGTAGTGCTTTTCTCATACATACAAGACATACGTGAAGATAAGTCCCATTTTCTCTCCCTCTGTCATTAATTTTGAAAGTTCGTTGAGCACTCATGAAAACTGCGTCCTTTTGTTTTTTTGATCTGAAGTAAATATGTGTGAGCAAGATAAGCACACAAAGAATAAAACCATCGAAGTATCCTTTCTTCTTTGTTGTGACTGAAAAAACACATTCTCCCGAGAGTGACATTTGGGACATTCTCTATCAGATCTCGGAAGAGTGGGATCGGAACCAATATCTTGCACCACTCCCGCAGTTTCACCAATGTTGGTAATCAATTCATGCCTGTAGACCAATGGACTGCCCGCTTCTTCTACATACGAGCATGTTCTGCATTCAAATAACAACCGGTTATTTTCTTTATCCTCACGAGGGTACAACATATTGTTGCAGTCACGACAAAATCTAAACGTAGTCATAGCAGTTTTAAGGGGAGTTTAACTTGCTCTTTTGGCTAGATTTTGTAACTTTCGTTCTACCTAGAATCTGCTCTTGTTCCATTTGACTTACTCTTTAACGCTATTCACCAAAACAAAATTTTTCAACTTACCCGCCCTATGTCTTGAAGTCCAATAAAACAACTCAAACTAATGGCAAACAAGAACTCGGTAAGTTCTGGAAGGAACAGGACAAGCAGCCCGTCAGCAGCAAACACAGTCAATTAAATAAGCGCCCAGTATGTCCTTACGTATACTAGCGAAGAGATCTTCTTCTATCTGGATGAAAACGCGCGTTACACCAGCGCTAATTTCTCCTATTACTATCACAACCCGTTTCAATTCTACGACTACAACAGCACCATCACATAAGGATGATGTAAGGCCAGTTGATCCTAAAATTTCTAAAATTGTACAGGACATTTCACAATTGACTCTTTTGGAAACTTCCAGTTTAATCAACGAGCTGAAAACCGTATTGAACATTCCAGAAATTTCCATGCCTATGGGCGGATTCATGGCAGGCGCTGCAGGCGCAGGTGCTGGTAATGTACCTAGCTCCACTGGTGAAGCTGGTAGTGGTGCTGAAGAAGAAGCTAAGCCTGAGGCAAAGACCGTGTTTACGGTGAAGTTGGACTCGTTCGACACTAAGACTAAGGCTAAAGTCATCAAGGAAGTCAAGGGATTATTGGGGCTTTCATTAGTTGAAGCTAAGAAATTCGTTGAAGCTGCACCAAAGGTCTTGAAAGAAAATGTCGCCAAGGATGATGCTGAAAAGATTAAGAAAACCTTGGAAGACTTAGGAGCTAAGGTCAGTTTAGAATGATTTTAAAACTGTAGCAATCTACCAATCGTGTTAATCAAAATAGTCTGTTTTCTCTTCGAGAAAATAAGGAATATATCATGTAAATATGTTTAACTCTTTATTCTTCTTTCGTCCTGCCTTTTATATATTTTGCCACATCGCTTCTTGCAAGTAGATGTATAAAAATGATTGATTTCCTTATTATTTTCTATAGTATCTTCAACTTCATTATGGCATTCGTTTTCGTGTTATAAGTATTTCAGACGGGCTAATCTATCACTTCATAAATCTACTTTTCCAACTTACAAAAGCGGTTGCTTTCCTTCGAAATATAAAGCCCACCAACCATAAGAATAAAGAACAAGAGCAGGAGCGAAACGAAAGAGAAGATAAAGATTGTACCTTTTTGCTCCTGATTTTTTTTGATTACGCTACGGTTAGTTGAGAGAATGTCCACTGCAGTGACTTTTTTTGGCCAGCATGTCTTGAACAGAGTTTCGTTCTTAAGATGTTCGAAAGAGTTCATCAAAAAATCATTGAACCATGACTCTACCGTTTTTATCCCATTTATCGAAGGGGAAGCCCTCATTTCGCCCGAAAATGGTGACCTAGTTCAGCTTTCTAATTCTGTAAAGTCTTACAAGAATATTTTGTCAGCAATAGTTCCTTTATACACTACTTTATTGAACACAACTCGCTCAAGAAGCGATGAATCAGGCATCAATGTAACATTTTTAGGTCTCCTGGAAGGCACAGATTCTGCATTTAATTTTGAATGGTCTAATATTTCTTACAAAGGAACACCATATTTTGGATTAGATATCCGTGTTACTGAGAGCACACTCTTCAAGAAAGTCGACTTTGAGCCTATTTTTTCCTATCCGAAGGTGACCAGAGATCACATTTTCAAACAAACAAATGAGGATGCTTCACTTTATTCACAAGGTAAGATGTATCTGGATTGGCTAGCAAAGTACAAATTCTGTCCCGGTTGTGGGTCTCCGTTATTCCCAGTAGAGGCAGGAACTAAGCTTCAGTGTTCTAATGAAAATCGGAATGTATACTGTAATGTGAGAGATGCAAGAATTAATAACGTTTGCTTCCCAAGAACTGATCCAACGGTCATTATAGCCTTGACCAATTCGGATTACTCTAAGTGTTGTCTGGCAAGATCAAAAAAAAGGTACGGTGATTTTGTATTGTATTCAACAATAGCAGGTTTTATGGAGCCATCAGAAACCATAGAGGAGGCTTGTATCAGAGAAATATGGGAGGAAACAGGCATTTCATGCAAAAATATTGATATAGTCCGGTCACAGCCCTGGCCTTACCCTTGCAGTTTGATGATTGGCTGTTTAGGCATAGTTCAATTCAATTCCAAAAATGAGGTTATCAACCTGAATCATGACGACGAATTATTGGATGCTCAATGGTTTGATACAACTGAAATCATTCAAGCTTTGGATAAGTACGCCGGCGGGTATCGTGTTCCATTCAAAAATGATATCAATTTACCTGGAAGTACTACCATTGCCTTCCAATTAATCGATCATGTTTGCGAGAACTATAAAAACTTACGTAAGACCTCATCGAGCCATCTATAGTTTTTAATATAATAAACATTGATAAATAGGCGTGCTTCAGCATATGGATATTTTTCACTCAGTTACCCGAAGAAAACAGAGGTGCGTCATAATGCAAATGCTAAATGAATGAATATAGGATGTTAGATTGCTGGTACAAGCAATTTTGAAACAAAAATCATTACGAACAGAAGAAAGTGGAGCTGAAGAGCGTATATAGTTGTTCATAGCTGTAAAATAATTTCTAAATTACTATTTAGAACCTTTTTGATATCCAGCATCGCTCATTAGAGATTAATTTACCAAAACGGAATAAACCAAAAAAATAAGAATAGTGAACACACAACAGAAGCGCAAAAGAGAAGCGCAAAAGAGTAAAGAGCTAAAATGAGGTCAGGCGATGCAGAGATTAAAGGAATTAAGCCCAAAGTTATTGAGGAATATTCTTTATCTCAGGGAAGTGGTCCTTCCAACGATTCATGGAAAAGTTTAATGTCGTCCGCGAAGGACACTCCTTTGCAGTATGATCACATGAATCGCGAAAGTCTAAAAAAATACTTCAATCCGAATGCACAACTCATTGAAGATCCTTTGGATAAACCGATTCAGTATAGAGTGTGCGAAAAATGTGGGAAACCCTTAGCTTTGACAGCAATTGTAAACCACTTAGAAAACCATTGTGCGGGAGCATCTGGAAAAAGTAGCACAGATCCAAGAGATGAGAGTACTAGGGAAACGATACGAAATGGAGTAGAATCAACTGGGAGAAATAATAACGACGATGACAATAGCAATGATAATAACAATGATGATGATGACGATAACGACGACAACGAAGATGATGATGACGATGATGATGACGACGATAATTCCAATGGTGCCAATTACAAGAAGAATGACTCTTCTTTTAACCCTTTGAAAAGATCCACATCTATGGAATCTGCGAACACACCAAATATGGACACGAAAAGATCGAAAACTGGGACTCCTCAAACCTTCAGCTCTTCCATAAAAAAACAAAAGAAAGTCAAACAAAGAAACCCAACTGAAAAGCATTTAATTGATTTCAACAAACAGTGTGGTGTAGAGTTGCCGGAAGGTGGTTACTGTGCACGTTCGCTGACATGTAAGTCCCATTCAATGGGTGCAAAGAGGGCTGTCTCTGGTCGTTCCAAGCCCTACGACGTCTTGCTAGCAGATTATCATAGAGAACATCAAACAAAAATTGGTGCAGCTGCTGAGAAACGTGCTAAGCAACAAGAATTACAAAAATTACAAAAGCAGATACAAAAAGAGCAGAAAAAACATACTCAGCAACAGAAACAAGGTCAAAGGTCTAAGCAAAGAAATGTGAATGGTGGGAAATCAGCCAAAAATGGTGGTAAGAGTACTGTACACAATGGTAACAATATCAATGAGATAGGACACGTTAACCTAACTCCTGAAGAGGAAACAACACAGGTTCTAAATGGGGTATCCCGATCTTTCCCACTGCCACTAGAGTCAACGGTACTATCGTCAGTTAGATACAGGACTAAATATTTTAGAATGAGGGAAATGTTTGCTTCCTCCTTTTCTGTGAAACCAGGATATACATCTCCAGGTTACGGTGCGATCCATTCTCGTGTAGGATGCTTGGATTTGGATAGAACAACAGATTACAAATTTCGTGTTAGGACTCCACAGCCAATTAATCACCTCACAAACCAAAACCTCAATCCGAAACAAATACAAAGACTACAACAACAGAGAGCTCTACAGGCTCAGCTTCTTTCTCAACAACAGCAACAGCAGCAACAGCAGCAGCAACATCACTCACCCCAAGCGCAGGCCCAGGCCAGTACCCAACAACCTACTCAAGGTATGGTGCCCAATCATTTCCCCGGCGGGGCAACGAATTCATCATTTAATGCCAATGTGTCGAGCAAGCAAATTCAGCAGCAGCAGCAGCAGCACAAGTCTCAAGACACAGGTCTCACGCCGCTGGAGATACAATCACAACAACAAAAACTACGACAACAACAACTACAACAACAGAAGTTTGAAGCTGCTGCTTCATATTTAGCCAACGCTACCAAATTAATGCAAGAATCAAATCAAGATAGCCATTTATCTGGCACCCACAACAATAATAGTAGTAAAAACGGTAACAATAACCTCATGACGATGAAAGCCTCCATAAGCTCTCCCAATACTAGCGTAAATAGTATCCAATCTCCCCCTAGTGTCAACAGCGTCAATGGCTCCGTTCAAGGTGTATCTACCGGTATTAATGTCTCTGGCAATAACGGGAGAATTGAAGTAGGTATTGGAAATTCTGTGAACCCCTACAATGGCAGAATAAATTAATTGAATCATGCACGTTATCCAGCATGTTCACGAAGTGAGTAATAAAAAATTATTCGCCGAAGTAACATGTACACGTCTATGTTTGTGGACAAGTTACGCTATTTGCATTTAGAGATTTCTTCTCCAATGTAAATTATTTTTTCTTCGGGGGGTATACATTGTTTATTTAAGTAGACATTATATTTCTTCATAAGGGTAGGAGAGAGCGAATACAAATGCCCAGTAAATTCCCCATAAGTAGTTCTTAAAATATAATACCATAAAAGTGGCCATAAATAGGAAGGGCCATGGATTATTGGGTAGAATTTTTATAAATGCCATATGCAAAATAAAATTAGAGAATGAAATACCGAATATTTCCCAAGGATAATACTTTTTTTCTTTCCATATGACTTTCTCGACGTTTTCTTCAAATGACTGAGTCATTGCTTCCCTAGAAAAGTATTTCTTGACTCTTAGCGGGCCATTCCTCTCAAAGTTCACAGAACCGTTCTGCAAGATCTTTCTGCTTTCATCAATTGCAGTAGCCCATTGAATAGGGACGGCAGGTTTTAGCCACCCAGTGGCAGAAGTTTCATTTTCACCAGCAACGTAAGATTTGATAGTCTCCAAAGGACCTCCATTGTTTACTGCTAGTACAGGCTTACCTAATTTCATGGCTTCTAAAGGAACAATACCAAAGTGCTCATATGCTGGTGTATACAATAACATTTCGGTTCTTTCGAGCAGTAATTCTTTCAGAGATGATGAAATGGAAGTTAAAAATATAATTTTACTATTATTGGCTTTGAATGACTCTAAATCGGAGACGCGCTTTATTTCTTGGTAGTATATGGTTGTATGGGATAATTCGTATTCATCGGCCAGAGACTGTAGTTCCTTCAAGTACTCCACATTTTCTGCAACCCTCTGGTCATAACCACCGCAAATAACTAACTTAACGTTGTCATTGATTTGATCTTCAGATAACGCAAAAGCCTTTATAGCCAGCGCAACATCCTTTTTTTTCTCAAAACGATTTATACTTAGGTAAAATCTATCGCCTTCGTTAAACACTGTTTTGAAAAATTTCTTGTCAATATCTTCAATTTCGATTGTTGATAAATCCACGCATGGATAAATGACGTCTGGATCATTGGATAAATACTTGAACGTTTGGTGGAACGTATTCTTAGTGAAATTTGAATTTACCACAACAGTATCGGCAGCACTCACGGAAAACTGTTCTATTAAGTCAAATGGTAGTCTGTATATTTTCTTCAATAGCCCAGCTCTTTGAGCCAATAATTGGTCGGGGAAATGACAATAAAACATCAAAGTGGCAGAACTAAAGATATGCAGAAGCGGAATACATGTAGACAGTTGATCAATGATAATTAATTGGTACGCATTCACTTTTTTCTGTAGGATCAATTGAATAACTAAATAAAGCTGTCTAATTGTTGCGAAAACAATAAAAAAACGACCCAAAAAGTTTGTCGGTAAAAAATCACCATAAACTTCGACTTTTAATTGGCCGTTTTTAACTTCTTCGAAACAATGTGATTTATCACAGTGACTAGTATAGATGATTACACTATGTCCTTGTTGCTGTAGACCTAATGCTGCATCGACGACTAACCTTTCAGCGCCCCCAATACCTAGGTCTGGATGAATAAAAGCAATCGTTCTTTTATCCTTTTCAATCATTTTTGCTTGTCTAATCGACTCTTTTTTATCTGTCTTTACTACTGTATCTATTTCGTGACTTCTTAAATGGCGAACGTAATCTTTTGATGTTAAAATGAATACATCATTTATTTTGTTGTTCGCGCGTTCATCTAGCCAGGCACTTGTTTATAAAAAAAGAAGCTATGCGTAAGGCTCTCGATCTATAAATTGTATCTGTGATTGTGACCCTTTCGTATATATGTTATAATATTTACAAGAATATAGATTTATCATGATAATCTCTGGTGCTTTTTGATGATCTTTGGAAGAGCTTTAGCCCAAGATTTTGTTTTACTGTCAGTTAGCATAAATACGCGGCCGCCCTGTTTCATTCTAGCAGTTCTGCCCACTCGGTGTATCAGGTCTATTGACGTTTTGGGTACATCGTAGAGAACAACATTCCGTACACCTTTGAAATTGAGCCCTCTTGCCATGAGGTCGGTGGTTACGAGTACATGCAAAGACTTGTTACTGGGTGCGGTACCATTAGAATTTGTGTTTTTCAATTTGCCGATGACGATGTTGGAATCAGGAATTTCAAATTTCTTCAAGGAAGTGGGAGGTGAAGTACTCTGAGCAACCACCTCCGAAAGTGGTCGCGGTGGTGATAAAAAGGGCATAATTTTCTCGGATCTTTCTTCAAATGTATCTTCACCAGTTAAACCGATGGCATTATGACCGAATTTCTTATTCAATAGGTTAACAATTTCAGGAACATTCTTTTTTTCGTTAACAAAGATAATGCATCTTTTCTCGAACCCTGGTTCCGTGTCATCATTTGAAATAGCATATAAAGTTTGTGCCAATGCTTTGATCTTGGATCCCTTGAAAGGACTTAAGGCAGAATTTATAACTTTAAAGTCCAAAGCGAATGGTAACTTATGCAGTCTGGGTGTCATTATAGGAACCACTGTAGGAAATAGTCTTTGCATTGTTTTATTAAACTCTTGAGGAATAGTAGCGGAACAGAAAATAAGGTGATTAATGTTAGGAATTCTCTTTATTGCGGAGTGCGTTTCTTCAAGCCATGACCTATCTAGAAGTGTGTCAGCTTCATCTAGTACTACGAAACCCACTTTGGACAAGACTTTATCAGGTCTAGTTATCATTCTTATGGAGAACAGGTTCAGTAGTTTTCCCGGAGTAGTGACTAAAATATCTATTCTATTTTTAATGTTCTCTAATAAATCACGATATGATGTGGCCTTGTCCCACTTGAAAGAGTTTAAGCCTAACAAGGTTTTCGTCTTGGAAACAGTTTCGTATACTTGGTCAACCAATTCATGCGTAGGCACCAGTATGATGGACCGAATCAGAACGTTTTTTCTTAATGTTTCCCATAATTCGGGAGTTTCCAACTCCTGTCTTTTCAAATAGTCTATTAAAGGTATCAAGTAGGCCATGGTCTTACCTGAACCTGTCTCAGCGGCAATCGCATGTATTTGTAACTTTGGATCCATTAAATTTTTGGATATTCTCTTAATGGCCACTGTTTGAATGGGACTCGGTATTATATTTTCACTGGTTTTTTTCCTACTATCTTGTAGCTTCAGGGACTCTTTGGAAATGATTTCTTTCACAGCGTCTCTGACAGGTGGAAGTATAAGCAATTGGTCGAAATTCGATATTTTTTGAATGAGTTTATTCGTACTGTCCATATTCATCTCGACGTCTTTTTTCAATCCACCATACTCTCCAAAGTTGAATGCTTGGTCAGGGTCATTCTTTTTGTTACCTTTTTTGCCTTTGGCCTTCTGTTTTCGGTTTTTATTACTACTGCCTGTAGGCACTGAAGCTAATTGAGAGTTTCCTTTATGCTTTGTTCTTGGGCCTCCCGCATAAGAACGCACTCCTATCTTGAGAAGCACGGGGAAAGACCACTGTGGTGAAATTACTGGCTTGAAAAAAAGCGACATTTGTCTTATTATACTTTAATCTGATCTGAAGAAGTATTTCTACTCATCACTAATATCTATTCCGCTATTATTATAGTTGTAATTTATGATTCCGTGGTAAGTGATTTGAACTTTTGCTTCCTTTCGAAAATTTCAAGAATATGGTTTGGTTGTGCTATGCAAGAGCGGTTGTATTGCGAAATAGAACCCATCGAGAAAAGAAAATGAAAAAGACGGCATTAAAGACTAGCTCTGTTTTAAGACAAATATTTACAGGTCAGAGAATAAAGAGATACTCGTATGTATGAATTGTAGCCCCTTACACACATATGTATATATATCGATGTGACAACATAGCATTTATTAACAGTTCTGCTCAGTACAAATTGTAGTAGTACTAGTGATGAGGTTACTCCGACACCGTTAACAGCGGTAGTAAAGAGAAGGCCGAGTAAACATAAGGTCGTTATGCTCTTAGGTTACTGTGGCAGCGGATACTATGGAATGCAATACAACCCACCACACAAGACGATTGAAGGTGAGATTCTCACCAAGCTCTTCGACGTAGGAGCCATTTCCGAAGAAAATTCATTGGCACCGAAGAAAAATTCCTTTATGGCAGCGGCAAGAACAGACAAGGGTGTACACGCTATGTTGAATCTACTGTCGCTAAAGATCACATTGCGAGAGGACACAGTAGCGAAGTTAAACGCCGCACTACCGCCCGAAATACGCGTGTGGGGTATCCAGCCTGTCAATAAAAAGTTTAATGCTAGATCCGCGTGCGATTCTCGATGGTACCAATACCTTATCCCAGAATTTATACTCATTGGTCCACCCCGGAGTTCTCTTTTGCATCGAAACGTGGGGGGATGCTACCGCGAAGACGGCTCGCAAGAGGTGTGGGATACGTTCCTGGAACAGACGCGTGGGAGATTTAGCGGGGATGAGCTGTGCCGTTTGCAGGACACTGCACAGAAACTAAGCGAGAGCGATCCTTTGGTACAAGACTACGTGGGGCTATTGAGCGGTACCCTTAGCGGCTACTGCTTGCCGCCCTCGAAGCTGGACGCGTTTGAGGCAGCCATGCAGGAGTACGTGGGAACGCATAATTTTCACAACTTTACCACAGGAAAGCTTTGGGGGGATCCTAGTGCTCAGCGCCATATCAAAAAGGTTGTAGTGTCGCAGGCCTCACCGGGATGGATATGTGTGCGGATCCACGGGCAGTCGTTTATGTTGCATCAGATTCGACGAATGGTAGCGCTTGCCGTACTTGCAGCCCGTTGCCAATTGCCGCCTAATATTGTACGTAACTATTTTAACGCCGGGCCTAGGAAATACATTCCGAGGGCGCCCGCACAAGGCCTATTATTAGAGGGACCTGTGTTTGACGGGTATAACACTAAGTTGCGCAATTTGCTGTATTGCGAAATCCGCCCGGACGATATCACTCTTGAGCGCATGTGCCGTTTCCGAGAACGCCAGATCTGTACTGCGATCGCACACGAGGAGACACAGCGTCACGTGTTTTGCCATTTTGTACGACAAATGAACCGCCTGGCCACGCCTCTAATCTAGCCGCCCAATGTCGCGGGTTGACCCGCGACATTGGGCGGGCAATACTCTCATCTTATTGGCTATTCAACTTAGACAAGCGCCAGTTGCGCGCACAAATTTGGTCATGACCGCTCCACCGGCATGCGTGTCGTCATCCCGCATCATTCGGGACATTTTGGCCTTTTCCGCAGTGCGTAGTTGACGTGGGGAGAAAGCTAGTGGGCTGTCGCATATGGTTGGTTTTAGGTGGCAAAAGTTTCGCCGCGATAGCAATCATGTCCTCGACCTTAATCTCCATGGAATGGGTCATGCTCGGTAAGTGAGTCTCGCTGTATATAAGTATATGTGTAATAGCCTAGTTCGATAGATACAAGGAGGTCTTGAGTATGTAGATAAACGAAAAGAAGATAACAAAAGGAAAATCTCAGCCTCACCCCTTCCTCTTAGATAATGTCGCAAAGAAAATTCGCCGGCTTGAGAGATAACTTCAATCTCTTGGGTGAAAAGAACAAAATATTGGTGGCTAATAGAGGAGAAATTCCTATCAGAATTTTTCGTACCGCTCATGAACTGTCTATGCAGACGGTAGCTATATATTCTCATGAAGATCGTCTTTCAACGCACAAACAAAAGGCTGACGAAGCATACGTCATAGGTGAAGTAGGCCAATATACCCCCGTCGGCGCTTATTTGGCCATTGACGAAATCATTTCCATTGCCCAAAAACACCAGGTAGATTTCATCCATCCCGGTTATGGGTTCTTGTCTGAAAACTCTGAGTTTGCTGATAAAGTGGCGAAGGCCGGTATAACTTGGATTGGCCCCCCAGCTGAAGTTATTGACTCCGTGGGTGATAAGGTCTCAGCTAGAAACCTGGCAGCAAAAGCTAATGTGCCCACCGTTCCTGGTACACCAGGTCCTATAGAAACTGTAGAGGAAGCACTTGACTTCGTCAATGAATACGGCTACCCGGTGATCATTAAGGCCGCCTTTGGTGGTGGTGGTAGAGGTATGAGAGTCGTTAGAGAAGGTGACGACGTGGCAGATGCCTTTCAACGTGCTACCTCCGAAGCCCGTACTGCCTTCGGTAATGGTACCTGCTTTGTGGAAAGATTCTTGGACAAGCCAAAGCACATTGAAGTTCAATTGTTGGCCGATAACCACGGAAACGTGGTTCATCTTTTCGAAAGAGACTGTTCCGTGCAGAGAAGACACCAAAAGGTTGTCGAAGTGGCCCCAGCAAAGACTTTACCCCGTGAAGTCCGTGACGCCATTTTGACAGATGCAGTTAAATTGGCCAAAGAGTGTGGCTACAGAAATGCGGGTACTGCTGAATTCTTGGTTGATAACCAAAATAGACACTATTTCATTGAAATTAATCCAAGAATCCAAGTGGAACATACCATCACAGAAGAAATTACCGGTATAGATATTGTGGCGGCTCAGATCCAAATTGCGGCAGGTGCCTCTCTACCCCAGCTGGGCCTATTCCAGGACAAAATTACGACTCGTGGCTTTGCCATTCAGTGCCGTATTACCACGGAAGACCCTGCTAAGAACTTCCAACCAGATACCGGTAGAATAGAAGTGTACCGTTCTGCAGGTGGTAATGGTGTTAGACTGGATGGTGGTAACGCCTATGCAGGAACAATAATCTCACCTCATTACGACTCAATGCTGGTCAAATGCTCATGCTCCGGTTCCACCTACGAAATCGTTCGTAGAAAAATGATTCGTGCATTAATCGAATTCAGAATTAGAGGTGTCAAGACCAACATTCCCTTCCTATTGACCCTTTTGACACATCCAGTCTTTATCGAGGGTACATACTGGACAACTTTTATTGATGATACTCCACAACTATTCCAAATGGTTTCATCACAAAACAGAGCCCAAAAACTTTTACATTACCTCGCCGACGTGGCAGTCAATGGTTCATCTATCAAGGGTCAAATTGGCTTGCCAAAATTAAAATCAAATCCAAGTGTCCCCCATTTGCACGATGCTCAGGGCAATGTCATCAACGTTACAAAGTCTGCACCACCATCCGGATGGAGGCAAGTGCTACTAGAAAAGGGGCCAGCTGAATTTGCCAGACAAGTTAGACAGTTCAATGGTACTTTATTGATGGACACCACCTGGAGAGACGCTCATCAATCTCTACTTGCAACAAGAGTCAGAACCCACGATTTGGCTACAATCGCTCCAACAACCGCACATGCCCTTGCAGGTGCTTTCGCCTTAGAATGTTGGGGTGGTGCCACATTCGATGTTGCAATGAGATTTTTGCATGAGGATCCATGGGAACGTTTGAGAAAATTAAGATCTCTGGTGCCTAATATTCCATTCCAAATGTTATTGCGTGGTGCCAATGGTGTGGCTTATTCTTCATTGCCTGACAATGCTATTGACCATTTCGTCAAGCAAGCCAAGGATAATGGTGTTGATATATTTAGAGTCTTTGATGCCTTAAATGACTTGGAACAATTGAAGGTCGGTGTAGATGCTGTGAAGAAGGCAGGTGGTGTTGTAGAAGCCACTGTTTGTTTCTCTGGGGATATGCTTCAGCCAGGCAAGAAATACAATTTGGATTACTACTTGGAAATTGCTGAAAAAATTGTCCAAATGGGCACTCATATCCTGGGTATCAAAGATATGGCAGGTACCATGAAGCCAGCAGCTGCCAAACTACTGATTGGATCTTTGAGGGCTAAGTACCCTGATCTCCCAATACATGTTCACACTCACGATTCTGCAGGTACTGCTGTTGCATCAATGACTGCGTGTGCTCTGGCGGGCGCCGATGTCGTTGATGTTGCCATCAACTCAATGTCTGGTTTAACTTCACAACCATCAATCAATGCTCTGTTGGCTTCATTAGAAGGTAATATTGACACTGGTATTAACGTTGAGCATGTCCGTGAACTAGATGCATATTGGGCAGAGATGAGATTGTTATACTCTTGTTTCGAGGCTGACTTGAAGGGCCCAGATCCAGAAGTTTATCAACATGAAATCCCAGGTGGTCAATTGACAAACTTGTTGTTTCAAGCCCAACAATTGGGTCTTGGAGAACAATGGGCCGAAACAAAAAGAGCTTACAGAGAAGCCAATTATTTATTGGGTGATATTGTCAAAGTTACCCCAACTTCGAAGGTCGTTGGTGATCTGGCACAATTTATGGTCTCCAATAAATTAACTTCCGATGATGTGAGACGCCTGGCAAATTCTCTGGATTTCCCTGACTCTGTTATGGATTTCTTCGAAGGCTTAATCGGCCAACCATATGGTGGGTTCCCAGAACCATTTAGATCAGACGTTTTAAGGAACAAGAGAAGAAAGTTGACTTGTCGTCCAGGCCTGGAACTAGAGCCATTTGATCTCGAAAAAATTAGAGAAGACTTGCAGAATAGATTTGGTGATGTTGATGAGTGCGACGTTGCTTCTTATAACATGTACCCAAGAGTTTATGAAGACTTCCAAAAGATGAGAGAAACGTATGGTGATTTATCTGTATTGCCAACAAGAAGCTTTTTGTCTCCACTAGAGACTGACGAAGAAATTGAAGTTGTAATCGAACAAGGTAAAACGCTAATTATCAAGCTACAGGCTGTGGGTGATTTGAACAAAAAGACCGGTGAAAGAGAAGTTTACTTTGATTTGAATGGTGAAATGAGAAAAATTCGTGTTGCTGACAGATCACAAAAAGTGGAAACTGTTACTAAATCCAAAGCAGACATGCATGATCCATTACACATTGGTGCACCAATGGCAGGTGTCATTGTTGAAGTTAAAGTTCATAAAGGATCACTAATAAAGAAGGGCCAACCTGTAGCCGTATTAAGCGCCATGAAAATGGAAATGATTATATCTTCTCCATCCGATGGACAAGTTAAAGAAGTGTTTGTCTCTGATGGTGAAAATGTGGACTCTTCTGATTTATTAGTTCTATTAGAAGACCAAGTTCCTGTTGAAACTAAGGCATGAACCGGTTAGTTCTCATTTATAATGTATAATATACCCGAATCTTATTTATTTACCTTTCCTATTTTTTGACGACCAGTAAATACTAATACATAATTAGGAACAAAAGTTAAATAAAAAAAAAAATAATTTAACGCATCCAATTAACGTGTCCTTTTTTCATCATTAATTTATCTACTATTTCGATTTAAATTCCATATACAATAAATCCTAGATACATTCCCGAAAGCATCTTTTAGCGAAACATCTTCCTTGAGCTGCTAGCAGTGGGCTTAGTCCACCTGTTAGTTACTCTTGGTATACCACTAGGTCTTTTCGAGGCAGGAACATGGGTCTTTCTTACTCTTCCGTTATTTGAAATTCCTGCCGAAGAAACGGGCCTTCTACCAGATTGCACACCGTACCTTGGATTTAAGCCTTGACTTGGTGGCTTTGCTGGTGCAGCATCCTTTTCACCCTTCCTATTTTCTAATTTTTGTCTCAAATCCAAGATCTCCTTCTTTTTCAACGCTATCACGTTGTGTAAAGTACTCCCATCTTCATCATTTGTGTTTACATTTTCATTGTGCAGTCTATCATTAATTAGCTTTAAATAGGTTTGATCGCTCATCAATTTATGAATATAACCAGCTTGAGAATGAATGTTGATCCATGAATCTAAAATGGAATTCGTAGATTTACATACCTCATGTACTTGATTAACGTATACTGGCAAGTTATTTTTTAATGCGGCCGTAACATTTTTTATCATTGCTGTTATTTTATCTAACGATTCTGATTCTTTGAGTAAGGATTGCGTTGTGATTGAATTAAACGATCTTATAGAATTGCTGTTAGCCGATATATTATCGCTTGCTCCACCTCCTGTGCTTTTTGGAAATTTATTGGTCGTGTTATTGAGGTTAGATCTCATCTCATTGAAAATCTGTGGAATCAGTTTGTCTATAGTCGAATCATCTAATTGGCTTTGCTCACTCATATTGAAGACTTGTTCAAGTTTCAAATTATCTTCTTTAGTAAGACTTGAGTCACCAGTCCAGATTACTTAGCCTATCTTTCTTTATCGCGTTTGATTTTGGCGTTTGTTTGTAATTATTATTCTTTTTTCCTTCGTTTCGCTGTGAAACTAACTTGCGCTGAGGTCCAAAAACCTCTCATCTAAGAATAAAGGAAAATACATATTATCCTGGGTCTAAAAGGCTAAAAGAACTCACCGTCAAGAGGAAGGGCTCAGAAAGTATGGGTGAGTCAATTGAAACAATTTGTAAAAGCCTTGTCAGGGCTTTCCAAGAGGAGAAGGATGATTTTGTCTCACTTGTAACAATCATTGATATGTACAACGAGCAGGTGAACTCTGGAAAGTCGATAAAAGAAAAGGAACGTTATTTGGATGCCCTATTGAAAATACTTAAGGATAATCCAGTTACCTTAAAGGAAATTGGCTGGGATCTGCCAAAGGGTTTATTGCAGTTTTTCTCACGCAAAAACATCAATGTCAATAAACATCTAGTTTTTAGTCCCCTTGTTTCTAGTGTGATGGATTGCTTCAATGAGCTAGCCATCAATGGAAATCCGAAAGAATGCTTGTTGACCGCTTGCGAATTGGTGTCAACACTCCATATAGTCTTAACTGAAACTGGCGACTCCGATGAAGAGAATGAAGATTTAAATGACTCCAATAGAAATGATGCGTCAAACATTACTGATGAGCTGTCAGTTATCACTCCGGAGATTGGGCAGTATATGGCCAAAAATACAGTAGAATTCATTCCAAATTTGAAAATTTACGTTCTCTTTGAATTTATGAGTTTATTGTTGAAACGTGTGGACACTTTATATCCATCTAAATTTCTAGCCATGGTAACTTCTGCAATTATTAAGTATGTAACAACCAACGTTCAGGCTATGGATGATCCACACTTTATTTTGCGCATAGTGTACAATTTTTGTACTAATTACTCTCCAGCTCAACCATCTGCTAGTCTGACCGATGGTATTAGTACAAACGATCTTGAAAAAATTCATGATGATGAATCTGCCTTACAGAAAAAACTACTGGCTAATCTGAGCGTATTCGTGATTAGCAACTGCCTAAAAAATCATCCAGGTAATATTGACAAGATATATTTCAAAACATTGATGCATAAAAAAACAGATGAAAATGAAATCGATGCTTCAGTTTTACAGACATGCCACCAATACTACGAGTATGTCACATCATTGGATGTCCACATGAAAGAACTTTTAGAAAAGTGCCTGGTAGAATCAAGAAGCATCTATAACTCTCTTCTCATGAACCCGGCCGCTTCCACGCCCGAATTCAAAGAAGAAATTAACCAACTAGTATATGAGGTATCTTACGCATATCAAATCAAGAAACTAGCTGACGAAAAGAACTTAGAGCTTGACCAATATGGAGTTGTGATTCTATCTGCAATACATTATTCTAAAAACGGTACTCACTTATTGCCGCAAATTGATATCCAAAGCGCAATTTACCTCTATCTACGGTGTACAACAGCTTCTTTATTTTCAGAAATATACGAGAATAAGTTTTTGGAAAGTTCAGTACGCTACTGGCTATGGGTATCCACAACCGAGACTTCCACAGAGAAAATAAAGTGTGCCTTACAAGAACTTCCAGGGCACATTACCACGGCCTTTTTGCAGATGTTACTGATGAAAACTTGCAATGAATCTAATAACGACACTAAGTTGACCGAAATTACTCTTCTGAGGAGGTTACTCTATCTCATGCCCGAAAGCACATCTTTTACGTTCATCTTTGAAACTCTACTACATTGTCCATATATAACTGCAAAGATTGCTGTTCTTGACATTCTAAGAGATATGATGATTAGATCTCCTGAGGCTGCTAATCGTGACGAAACTGTCGGTTTAATCGAACAACAGAATCCTGGGAATACCGCTAATAGTGTACCGATAATGCCAACTCTACCTCCAAGACCTTACATCACTATTAATGAAGATCGCATGGCTTCCATTCATAGCATTGCTTTAATATGTTTTTCTGCCGCCAAGCAAAAGAAAAGAACGCAAGGTGATTTACTCTTGGTACTAACATATATGAAATTTTTTGTTAGTTTAAGGAACAAATGGGATTTGGGTCTGTTAACACTCATCAATAAAGAAATCTCCGAATCATTTCAAGGAGAAGGTGAGCCTGAATTAGCATTCATCAACATTTCCAATAATACTCTGGGAGAATATATAGAAGAGATGAACATACGCTCGTAAACTACATAGTAAATTAGTTGCTCTTCTCTTTTGTTCCCGAGTAAATCGAATTATTCTATTAAAGGGAAACACTATGTTTTGAGTCATCCAAACTTTCATTTTTTTCAGATTTCATCGCCCGATCGTCAAGGAATAAAAAGGGAAGGGATGGGATACTTGCATTGGAACCCAGAAAGTACGTAAAAGATGAAGATCGTGAGAGATTGGTCAATGGATAAATAGTTCTGTAATTATGTCTAAGTATCAAATTAATTGCATAAGATACCGGCACTTTCTCAGGACATCTAATATCTCGCAGATCCCTGATTTCACGAAATACTGCATCGGTCCCGTAAATGAAGAATTGGCACCTTACATCATGGAAACCATGAAGGCATACCCTTCAAATTCCGAATATATCAATCCGCAGCATTACTATCATAATAGAACGGTATTAGTAGAAAATTACTTAAAACGAAGTCCAAATCCAGTATCATTAACGCAGTTAGCGCAATATTATGACGATTCTACCAAGCTGACCAGAACCAAGATCATTAATTCCGGGAAATTTGTAAAAGAAGAACTGGTAATTAGGATCGCGCATAAATTAAATCAATTGCAACAACTTCCATTCAATGTTGTGAACAACTTCCATTTTGTTCAAGTTTATGAGTCATATTACAATATTTTTGAAAGCTTTAGAAAATATCCGACTATAAGAACTTTAGAGGACGCTTCTCAATTTGCAGATTTTATCAAAAATATGCTAGAAGGCTTCAATACTCTAAACTTACCACATTTGATAATGGGGGCTTTAGAATGTACAATTTTGGATCTTTATCCTCGTGAAAAAATGGACCAACTACTATCTGATCTGTTAAGAGCTCGAATATCAAGAAGATTGATTGTAGAGGAACACGTCAGTATCACAGCCAACTACACTAGTGGTAAGGAGGAAAATACCTTGGTATTGGGTGATATTTTTCAAGAATGTAGCGCTAAAAAATATTTATTGGAAGCCAGTGAGGAATCTCAAAAATTTATCCAAGATATGTACTTTAAAGACATTCCCATGCCAGAATTTATTATCGAAGGTGACACTCAACTAAGCTTTTACTTTTTGCCTACACATTTGAAGTACTTGTTAGGGGAGATCCTTCGAAATACTTACGAAGCAACCATGAAACACTATATTCGTAAGGGATTAGAAAAGCCGGAACCAATCATAGTAACTGTAGTAAGTAACGATGAATCCTATTTGTTTAGAATTTCAGATAAAGCTGGGGGCGTCCTCCATGATGATGAAAATCTATGGTCATTCGGTAAATCGAAAGAAAGGGCTCAAGAATCCCTAAACAATTTTCACAAGTTACCTGGTTTACAAACAGTATCTATTTATGACGAAGTACATTCCCATACTAAATATAACTCCAAACTGAAGTCATTGCAGTCAATAACATTAAAACCGTACATGCACACGTCGCTAGAACCAATGAGTTATCCTAGCATCATAAATGGGCACATCAAATATGAAACTCCCCTAATTGAATTGTTAAAGCGGTCTTTTAGATACAAGCTTGGGATTGGGTTAGCCATGTGTAAAGTGTATGCTGAATATTGGAACGGCGACCTTTCATTGCATTCAATGCCTGGATATGGTACCGATGTTGTATTAAAATTAGGCAACTTGATGAAGCATACGAAGAAACTACAATTAGATAAAGTGTGAGCTAACCATGCTTACACTATATACCAAAGAACAAATACATATTCGGAATATTAGTATGGTGACTACATTTCCCGGATTAGTGTATGTATATACAAAAAGGCACCTCCGGGTAGCCGGAGTAGAAAGCTGGAAAAATAAAAATGAAAGCGAATGGAATGTGTAAGAGAAAAAAAGGAAAGAACTATCAAGTTGCAGAGTTGATGACATAAATAGTAGAGTGGAAAATCAACGAAGATCGAATTCCAAAGATTATTTTTAGGCAGACAGAGACTAAAAGATAAAGCGTCATGTCCACACCAGCTAGAAGAAGGTTGATGAGAGATTTTAAACGTATGAAGGAAGATGCCCCACCGGGTGTATCTGCTTCACCATTACCTGATAACGTCATGGTATGGAACGCCATGATTATCGGGCCAGCCGATACTCCATATGAAGACGGAACTTTTAGGTTATTGTTGGAGTTTGATGAAGAATATCCCAATAAGCCACCGCATGTCAAATTTTTGAGTGAAATGTTTCATCCCAATGTCTATGCAAATGGTGAAATTTGTTTGGATATTTTGCAGAACAGATGGACTCCAACATATGATGTCGCATCCATATTGACATCCATTCAAAGTTTATTCAACGATCCAAATCCAGCTTCGCCAGCAAACGTTGAAGCTGCAACATTATTCAAAGATCATAAATCACAGTACGTCAAAAGAGTTAAGGAGACGGTAGAGAAATCTTGGGAGGATGATATGGACGATATGGACGATGATGATGATGATGATGACGACGACGACGACGACGAAGCAGACTGAGAAAAAACAAAAGAATCTTAATGATGAATGCCGAGCCGATATTATGAATTCGATTACCTTTTTGTTCAATCAAATATAGGGCTTCATCGTGAGTTTCTTTCTCTATCGATCCGTTTGCTTTCTATTCCTCCATCTTCTACTTTATACCGTAAAGAAAATTTAATAATGATAGAAACATTGCATATAAATAATATACTAAAAAGAAACACTGCTCTACCATAAATTTCTTTGGAGAAAATAACGTGAAATGAGAAATAAGGACAATTTGTTATCGGTTATAACTGCCGATACCCGTATCTTTTGTGTTTGATTCAAGGAATACTTATTTAGAGTAGAAAGAATATATTTACTTAGATAACTTAATGTATAATATATAAAAAAAATCAAAAAAACAGGAAAAAAAAATCATGAGTGAGTGGCACTTTTAACTGCAAGAATGAAGAGTGACCCCATTTTTTTTATTCTGATATTACAGTACTCTTCTGTGCGGGCAGCTCCTTCGTTTTTTGTTTTGCACTTTCATCCAACCACACATATATGGAAACAAAAACGACGAATGAAATTATAGCTTTGCTGAATGGATCTATGCTCTTCCAAGAAAACCTTTTATCATCAAGATGAAACACCTTGACCACGTTTTGCACATCAGCAGGTAGTATATTTGCGTTTTTGTTATTTTGTAGGAGAAACCAATTATATTCGATGAATGGAAGTTTCAAGAATTGGGACCTAAGTGACGGAGAAGAGTTTGTCAGGACAAATTGAGTTCGAGGTCCAAGAAAGCCAAATGACTTGTAGTACCACAACTGAATGAAATCTTGCTTTAGATCATTCCAGTTTCCTCGCATTTTTTCATTTATGGCAAAATCCAATAAATCTAAGTCATTACCACTTAACTTAGGAAAATTCTGAAGTAATATATTCGTATCTATCAACTGATTGTTATGTGTCGAAGACGGATTGAAGAATTTGTTCATAATGACACCAAGCTCGCCGTTGTTTAGACGCTCAGTTAATAAATGATCGCGTTTCAAACCACTTGTTTCGTCTTCATCTAGATCTGGTGCACTTGGCTGCAAGACGCTAAATATCTCGGACATGGTCTGTGAGAAGGAAATGGGGTTTTCTGTAGATGTAGTACTGCCATTTTGAGCTAACCGTATTTTCTGCTTCAAAAGCAGTGAAGCCGGTGGAATTCTTTCTAATTTTGGTTGATAAAATCTCTTCACCAAAAGATTTCCTGCCACTGCTTTAATCATGGGACCGATTCTGAAGGCTCTGTGCGATTTTAATCTAAAGATTTTAACGTTTGACAGTACCATCTCAATCGGACCTTTTAACTGATTTTAGCGAGAACATGTATATATATTTCCTTTAAGAAAAGAAAGGGCCTAAAAACCTCGCCCCAGTGCATAATAAAAGTAAAAAAAAAAAAATCAAACTTTATTGGGATAAAATAAAAATCAGAAAAACCCTTATATATGTATATGTAGTTAAATGAAGCCAGTTTCTTTCGTCTGGTTTGTTTCAGCCTATATGCCCTCTTTGCTTTCTCGCCATCTGCGGATCAATTTCCTTATGATGTGTTTGTTTTCTTGCCAAGACACTTAATATGTCAGTCAATGACACAACACCTATCAATTTACCTGTTCTATACTCCTTCTCGAAATGTGCTGGAGTTGGAGATGCGGGACAATTACTTGGACTTTGAGGTGGTGGCATTGCGGTCGATGGAGACTGTGGTTGAGAAGGTGAGGGACCGCTCAAATTTATATTTACATTTATTTTATTGTTTGATGTATCTGAAGATTTTAGAACAGGAGAGTTGGCCATCCTGGAAGATTGCGTGTTCGAATGGTATGACGACGCAAGCGATGGCAATGTCGTTACGGGTGGAGTACTTGGTGATGGAGATGAGGATTTTTCGGAAGATGCTGTTGGTTGATTGTCATTTGGTTGTACTATCCATAATCTGTGAGATTTGGTAGCGACCAATTTGGCAAACGTTCTTGCCAGGGAACTTGTTGGATACACATGGAAAATAGGAAATGAGTCCTTACCGGTCTCCAGGCCTCTTAAATTCAAAATAACCGAGACAAAATGACGACATGTATTGTGTAATAAAGGATATTGTGAAGTTCTGGTGACGTGTTTGACGTCTGTTACTGAAATATTACCAATCAAGTTTCCCTGCGGGTCAACTACCGCAATGGAAGAGATTCTTTCGACATACATTTTATGCAGAGCCATAATTAGATGCTCGTCACCTTGGATGGATATGACACGTGACTGCTTGAATGTAGGTTTATCACGGGCTGCATTTAGTACACCAATATTCAGCTCCTCCAGGGAAGAGTCCAAGAGAGGCTTCAAGTTGGGAAATGATCTCGCATTCTCCCACAGATACTTAATCAATCGACGTTGGGAAAGTATACCTTTAATCTGTGTCATTTCCACGTTCGTGATGGCAACACGATGCACACCTGAGCCTAGTATGCCTATTACCGTCGATAAGTTTTCCGTTTCGGGCAATTTGTAGAATGGATTCTTAGGTGTCAACTTTACTATCTCGCCCACGGGCACGGACTTACCATTCTGGCAGTCTGAGGTTATCTTGTCGTTGCTCACCTTGATCCTGTTTAATACAAGAAGAAGGTACGCATTGAGATCATTATAGTCGAATGTTAAACAATTCATGTCTCCCGGAAAATTCTCCACAGGCAAAGACGTTAGCTGGTGCTTGACCAGCGTGTTGAATGCTTCCTCTACGGAAATAGAACCTCTGATGAAAATCAATTTGTTCTGTTCCACCAAATTTGACAGAGGAGTGTGTTGCCACTCCTGCCTATGAACAGATAACAGATTCTGTGAATTCAAGGTGGACAAGGAGTTGCCATTATTGTTTGAGTATTCCGTGTTATCCAGCGTGGAGAGAGAAGAAGAAGATGACGATTTCGAAATAGATTTATGTAGTGATTCTGTGTCGCTTTTGTTTGCTTCAGTGTTCTTGTCTGTCTGTTCGCTCAAACTATTTAAATCTGTGGAATTCGGTAATTGAGGTGGGGTAGAAAGCATTTCTACGATGGACGTGTGTCTTGTATTTTGAGGCATTGGGTGGGTCTTGCTGAAAAGATGATGTTCTGAGGTATTCGTATCGCTAGCTTGATACGCTTTTAACAAAAGTAAGCTTTTCGTTTGCAGGTTTGGTTACTTTTCTGTACGAGATGATATCGCTAAGTTTATAGTCATCTGTGAAATTTCTCAAAAACCTCATGGTTTCTCCATCACCCATTTTTCATTTCATTTGCCGGGCGGAAAAAAAAAAGGAAAAAAAAAAAAAAAAAATAAATGACACATGGAAATAAGTCAAGGATTAGCGGATATGTAGTTCCAGTCCGGGTTATATCATCACGTGATAATAAATCCAAATGAGAATGAGGGTGTCATATCTAATCATTATGCACGTCAAGATTCTCCGTGACTATGGCTCTTTTCTGAAGCATTTTTCGGGCGCCCGGTGGCCAAAAACTAACTCCGAGCCCGGGCATGTCCCGGGGTTAGCGGGCCCAACAAAGGCGCTTATCTGGTGGGCTTCCGTAGAAGAAAAAAAGCTGTTGAGCGAGCTATTTCGGGTATCCCAGCCTTCTCTGCAGACCGCCCCAGTTGGCTTGGCTCTGGTGCTGTTCGTTAGCATCACATCGCCTGTGACAGGCAGAGGTAATAACGGCTTAAGGTTCTCTTCGCATAGTCGGCAGCTTTCTTTCGGACGTTGAACACTCAACAAACCTTATCTAGTGCCCAACCAGGTGTGCTTCTACGAGTCTTGCTCACTCAGACACACCTATCCCTATTGTTACGGCTATGGGGATGGCACACAAAGGTGGAAATAATAGTAGTTAACAATATATGCAGCAAATCATCGGCTCCTGGCTCATCGAGTCTTGCAAATCAGCATATACATATATATATGGGGGCAGATCTTGATTCATTTATTGTTCTATTTCCATCTTTCCTACTTCTGTTTCCGTTTATATTTTGTATTACGTAGAATAGAACATCATAATAATAGATAGTTGTGGTGATCATATTATAAACAGCACTAAAACATTACAACAAAGATGCCAACTTCTGGAACTACTATTGAATTGATTGACGACCAATTTCCAAAGGATGACTCTGCCAGCAGTGGCATTGTCGACGAAGTCGACTTAACGGAAGCTAATATTTTGGCTACTGGTTTGAATAAGAAAGCACCAAGAATTGTCAACGGTTTTGGTTCTTTAATGGGCTCCAAGGAAATGGTTTCCGTGGAATTCGACAAGAAGGGAAACGAAAAGAAGTCCAATTTGGATCGTCTGCTAGAAAAGGACAACCAAGAAAAAGAAGAAGCTAAAACTAAAATTCACATCTCCGAACAACCATGGACTTTGAATAACTGGCACCAACATTTGAACTGGTTGAACATGGTTCTTGTTTGTGGTATGCCAATGATTGGTTGGTACTTCGCTCTCTCTGGTAAAGTACCTTTGCATTTAAACGTTTTCCTTTTCTCCGTTTTCTACTACGCTGTCGGTGGTGTTTCTATTACTGCCGGTTACCATAGATTATGGTCTCACAGATCTTACTCCGCTCACTGGCCATTGAGATTATTCTACGCTATCTTCGGTTGTGCTTCCGTTGAAGGGTCCGCTAAATGGTGGGGCCACTCTCACAGAATTCACCATCGTTACACTGATACCTTGAGAGATCCTTATGACGCTCGTAGAGGTCTATGGTACTCCCACATGGGATGGATGCTTTTGAAGCCAAATCCAAAATACAAGGCTAGAGCTGATATTACCGATATGACTGATGATTGGACCATTAGATTCCAACACAGACACTACATCTTGTTGATGTTGTTAACCGCTTTCGTCATTCCAACTCTTATCTGTGGTTACTTTTTCAACGACTATATGGGTGGTTTGATCTATGCCGGTTTTATCCGTGTCTTTGTCATTCAACAAGCTACCTTTTGCATTAACTCCATGGCTCATTACATCGGTACCCAACCATTCGATGACAGAAGAACCCCTCGTGACAACTGGATTACTGCCATTGTTACTTTCGGTGAAGGTTACCATAACTTCCACCACGAATTCCCAACTGATTACAGAAACGCTATTAAGTGGTACCAATACGACCCAACTAAGGTTATCATCTATTTGACTTCTTTAGTTGGTCTAGCATACGACTTGAAGAAATTCTCTCAAAATGCTATTGAAGAAGCCTTGATTCAACAAGAACAAAAGAAGATCAATAAAAAGAAGGCTAAGATTAACTGGGGTCCAGTTTTGACTGATTTGCCAATGTGGGACAAACAAACCTTCTTGGCTAAGTCTAAGGAAAACAAGGGTTTGGTTATCATTTCTGGTATTGTTCACGACGTATCTGGTTATATCTCTGAACATCCAGGTGGTGAAACTTTAATTAAAACTGCATTAGGTAAGGACGCTACCAAGGCTTTCAGTGGTGGTGTCTACCGTCACTCAAATGCCGCTCAAAATGTCTTGGCTGATATGAGAGTGGCTGTTATCAAGGAAAGTAAGAACTCTGCTATTAGAATGGCTAGTAAGAGAGGTGAAATCTACGAAACTGGTAAGTTCTTTTAAGCATCACATTACAATAACAAAACTGCAACTACCATTAAAAAAAAATTGAAAAATCATAAATTAAAAAAAAAAATCAATTGAATTTTTTTTTTTCATGATTACGTTTTGACATTTTTCCTTTTTTTTTCTCTTATTACGATTTACCTTTTTTATTTATTTTTTTTCATTTTAGTATTTTATTCTTCGTTATTTATGTATAGAAATTTTCATTTTCATTTAGATTCAGGTTTGGTTATCTTTTTTCATTATATATCTTTTGCACTAAGTTTCAGCTTAAGTTCTATTTTTTATTTTTTTTTTCTGGGCCCTGGAGCAATAGATATGGGATGGCTTACTGCATCTCTTCAAAATTTCACAGTCATGCTCACCCTTAAGTTCTCAACCTTTTAGTTTTTTTTTTTTTTTATTTTGTATGGCATACTAACTATACAAATATTTATATGTACATTTATACAGTAACCTATTATTTACCGATATTCACCGGTATTTTACTTTAATAGATGCTGGTAATAACGAAAAAAATTGATAACTCCCACCGACAATTGAGAAAAAAAAGCAAAAAAGGAAAAAAGGGAAGCACGAATTAATACATTCTGTGTATTTATCTTTTTTATCTTCAGTTTTCCTCCAATCTATGGGCGGCCATTAAGTATGTCTATTATTCTTGGCCCTTCAGTCTTCTTTGGATTTCAATGTCTTGTTGGATTAGAAGTCATCACCACTTTCAGCAATCAAAGCCATGATCATTCTGTACAAGTAGAAGAAGAACATCAATAAGTGGAAACCTAACTTTAGGAAACTCTCCCTTTTATGTTTGCCTAAAGTTCTGAATATTTCGGTAGCATCCAAAAGTTGAACTTTATTGTAGATCTTGTTTAGATTGTAAGCTAGAACTGGTAAGTTCAATAAAAATACAAACCAGTAACCGTTCAGTAAGAATAGTAATGACAAGGCACCATGCAAGGCGGCTTCAGGGGTAATTAACTTGTTAACTTTAGAACATAATTCAATTGGATTGATATAGTCAGCTTCTAAATCAGCGTATAGTATTGTGAAATGCACTTGGCCAAACAAATTGATACAGTTGACAACAACAGCAAGGATAAATAACCAAGCACCCATTTTTCTTTTTATTCTTAATTTTTTTACTTTACTTTAATTGCAGTTCAAAGGTAAATGTCTTTGTTAAGTAGGCAGTGAGACATAATAATATGAGAAAAATCCAGGTCTCTCCTTCGTATTAAGGAATACATGATCTAGCTATCACTCTTAAATCTTTCTCCTTCCTTGTTTTTTCTCCGAAATGAAGAAAAAAAATTTTCTTCACGGAACTAACGTGAAAAAAAAACTTTCAAAAAAATACTCCGATACGGGGAGTCGAACCCCGGTCTCCACGGTGAAAGCGTGATGTGATAGCCGTTACACTATATCGGAAACAAATTAACTGAAAATTTTGGATTACGGGCTCGTATGATACCGGAGTGTCTTGACAATCCTAATATAAACAATCTTAGGGAAGTAACCAGTTGTCAAAACAGCTTATCAGCTTGATTCAGGGAATGTTACTTACCATATATATTATTGATAAATGGGTGAATTTTGAGATAAATGTGAGAAATGGGTGAATGTTGAGATAATTGTTGGGATACCATTGTTGATAAAGGCTATGATATTAGGTATGTAGATATACTAGAAGTTCTCCTCGATGATATAGGCTCGAAATGGAATCTATATTTCTACATACTAATATTACGATTATTCCTCATTCCGTTTTATACGTTCCATTATCCTATTACATTATCAATCCTTGCACTTCAGCTTCCTCTAACTTCGATGACAGCTTCTCATAACTTATGTCATCATCTTAACACCGTATATGATAATATATTGATAATATAACTATTAGTTGATAGACGATAGTGGATTTTTATTCCAACAATTATTAACGATGAGAAATAGTCATCTAAATTAGTGGAAGCTGAAACGCAAGTATTGATAATGTAATAGGATCAATGAATAACAACATATAAAATGATGATAATAATATTTATAGAATTGTGTAGAATTGCAGATTCCCTTTTATGGATTCCTAAATCCTCGAGGAGAACTTCTAGTATATCTACATACCTAATATTATTGCCTTATTAAAAATGGAATCCCAAAAATTACATCAGAATCCACACTCTCATCAGATGGACGATAGTTGATTTTCATTCCAACCACATTTGTGTTTTATGAGCGTTTAGGATGTTTTATTGTCATACTGACGTATCTCATTTTGAGATACAACAACTTCCAACAAACAGTAGCTCGCGTGGCGTAATGGCAACGCGTCTGACTTCTAATCAGAAGATTATGGGTTCGACCCCCATCGTGAGTGCTTTTTTTTGAATAAGCTTGAAATTGTTAAGACATGCCAGCGTACCATAGTATTTCGCTTTACTGAGGTAACGACAGCAGATATCAAAAATTCATTTTTTCTTACCCAGAACAGAGCTCTTCTTCCACTAACGCTTTTAGTTAGGAATGTATACATTAACAGTCTATTTTTTTTGAAACCTTTCTTCACTGAGATACAACAGATAGATACCAACCAGTAAGATTTAAGTAACTCATGGCTGCGCAGAATGCCTTTGAACAGAAAAAGAGGGCAATTTTGAATGAGATAGACTCAACCCAACCAGATTTGTCACCAAAAGGCACTATAGATGAACTATGCCTTCCAATAATCGATCTTATCAACGCAAGCGCTGATATGGTGACAACTTCATCGTGTTCCGGTAGAGTCAGTGTATTCTTGGAAGGTACTAAGTCATATAACGGGGAGGTCAAGATAGGTGGTAAGGGACAAGGCGGTAAATGGCTTTACGTCACTCATGATCGTGAGAAAGTTATTGGCTGGTTAGATGAGTTGAAATCAAAAAGTGAGTTTTCTTTTGAACTATCTGGCAAGGAGATACCAACAGAGAAAGTAACGGGGAGTATCAGATATATACTTTATAAGTATGAGCCTTTCATATTGCACGTTAAATGCAGAGACTTTCAAGCAGCATCCAAGTTATACAACACAGCCATGTCTTGTGGTTTCAGAGAAAGTGGGATTGGTTCGAACAATCTGGTCGCAATCAGAATAAATATCAAGCTGGACGTACCGCTCGGTTATTTAGATGAGACTTCAGGCACTTTGAAATTTTTTGTAACTCCAGAATACGTAAGCGTTCTGGATTCTTTATCGTTAAGCAAATTCGATGAGAATACCAGGAAAATGCAAGCACTATATGATAGAATTGAAAAAGAACTCATAAATTGTGCGCCGGATGTAAATTCTAAGGTCAATATAATGCCAATCGAAACAAAGGAAGAGAGGAGAGAACGAAAGAAAAGAGAAGGTATGGAGAGACAACGTCAACTTAAGAGCCCACAAAATGTGCTATAAGAAAAGGGGACATACCAAGAATTACTCAGCCTTTACTTTTCTTTCTTGTGGCTCTTGCGTTCATTTTTCGTTGTTATATAATCTTGTTAATCTTTGACGGGATAAAAGCGTTATTATTTTGTAATATACACATTAAAACTTATTTTTTTTCTTAAATTTATCTGTATATGATGAAAGATCAGGTCTAGTTAATGCACAAAAAGGTTTAACACATGAATTAAAAAGGAAAAAGACTAGCTTATCGTTTCTAAAAGAAAATCTTTTAATCACTGTCCCCATCGTTATTCATTAATGCGTCGAACATATTAGCTCTTGGAGCTTGAGAAACTTCTTCGACTTTACGAGCATTTCTTTGGTTATTTCTGAAAGAACCTGTTTTCGTGGAAGCAAAACTATCTCTTTGGGTGTTTTGCATGTTCCTTCTGTTAGAAGAATATCTGTTGCTGTTCGATTGGTTGTGATTGTTGAATCTAGAATTTGATCTCTGACTGTTCTTTTTCTGACGTAATTGTTCTTCTTCTTGGTGGATTTGTTGAATTGTCTTTGGTCCGGCGTCTTTCTTAGCGCTGTTCCAATGCTTAATTTCCCTCAATTCCTTCACGTCTATCAACTTGAACTTTATTCTGTTCGATATGGTGCCACCGTCAATGATATGTTGTAACAACATAAATAGATTGTCGAGTAGTACCGAACCTTCAAGAGTTGCCTGGGGCGTAACAAATTTATCATGTTCAAATTGTTCACCCACAGTATTCAGTAATTCAATAACGGACTCTAACGTCTCCTCGGATGGATCGTTGTTTAGATCTTTCATTAATCTCCGGAAGCACTCAAACATCATCTTACCAGTTAATAAGTTCAAACAATATAAGTACCCTATGAAACGTACTAAACCTAACCCTCTTCTCTTGGCGGCAGCCGCAATATAATACTCATCGGACATCATTTCAGGTTCTAGTGGATTACCATCTTCTCCTGCAGGCAACTTATCAGCCCAACCTTTCTCAAATTCTTCGTGACATCTTGCCACTAAATAATGCAACACAAGCTTTGGTCCATTCTTTCCTTCGTTCTCTTTATCTTTAATGTTTGGGTCAAGGTCTTTGACCACTTTGCCACATAACTGAGCATACATTGAAGACCAATGAGGTTCATCACAAGCCTTGTGGAAAATTTGTTCAATAACTATTTTCAATGTTTCGCCATCATCTTCCCACTTTGATTGGTTTGCTATATCCAAAATCTCAGAGGAGATTGAATCAAACATTTCTAAAGTTAACTTGTTTAATAGAGACTTCATTTTTCGTTCTACTTCTTCCTTGTCAAATAATTCAGTTTTGCCGTCAGGAGCTAACTTCTTTTCTGTTTTTTTAACCCTTGATTTAGGTATCCATCTATTAGCACTTGGAACCAACGGGGCGATTTCTTCCTTTGGAGCTTGCTCTTCTGCCTTTTCTGCAGCTTTTTCGCGATCTTTTCTGGAGGTATATCCTCTATTAGATCTTCTGTCGTCACCCATTCTCTTTGATCTTCTTTTCGATGAAACTCTTGAACTGGAAGTATGGTCCATACCGCGCATAGATGGACTTCTGAAATCGCCTCCAAATCTGCCACTATCTTTTGGTTTATTTCTGGCTATATGAGGAGGTATAACAATTTTCGAGGATACAGCTTCAACCCACGCAGGATCAGGCCTGAATTTTAGTTTATCTTTGAATTGCAGTAAGAAGGTAGGGCCATAAGTGTACTTAACGCTTGGTTTCTTGTATTTGATATCAGGCCTTTCAACATTTTCCGGATAGGCAAACTCATATATGTCAGAAATTGGTTGAGCCTTACCTAAAGTTTCAAGTAGTTGAGATACAGTTGGCATCTCAATATCGGAAGTGGAAGGTTCTGTCTCCTTCACTGTGTTCTCCTCTGTGGTGATTACGGAATTTATTGTTTCGTCGTCACTTTTATTTACAGTTTTTCCACCAGTCGTATCCGAAATTTCAGTAGTATCATCATCTTTAACAAGCTCATCAACATCCTGAGAACTGCTCTCATTCTCGGGTTCGTTAAAAGTCACGGATTTAGTTACACTTCCAGTTACATGTTGTGGAGTTTTACCACTTGGCCCTGATTTTCCATCAATCACAACTTCATTAGCTTCTCCCGTTGGTTTCGACGCTTCCTTAATAGGTTCAGATTCAATAACCGAGTTGGGCTTAGTTGTATCAGTATTATCATGATTTGAAGTTTCTTGCTTCTTCTCAGTTTCGGAAATTAAACCGTTTTTCTTTCTTTCCATGGCAGCTTTGCGCAATCTCACCTGCTCTAAAAATAATCTCTTAGTATTTTCTGCTTCAGAGGTAGATTTTTCATTAGATGTTTCGGTTAACGTATCTTTAACTGCTTCATTAGCAGGTAGTACAGGAGTTGCCTCCTTTTCAAAAGGGGTTCCTGATTTAGATTTCTGCTCTACCCCATCATTCTTCTCTTCACCTTTCGAAGCTTTCTTTTCTTCGTGGAATTTTTTCAAATTTAAACGTTCACCAGTTTTCGTAGTGATTTCTATTTTTGTAGTTTTAGGTGTAGAGGGAGGTTCGGGATTAGTGTTGAGTGGTTGGTGTGTATATGGTGGAGAAGCAACTGGAACCATTTGTTGGGGTATATAATACATCTGAGGAGCATAGTAGTTAGCTGGCCATTGCATACCTGGCAACATTGCCGGGTTATAGTCGTTGTTATTCAGTCTGTAGCCATTATTGAATCTGTTATTGTAGTACTGTGCATTTCCTTGACTATTATTACGATTATTGTATTTATTTGTCCCGTATTTGCCATTTTTCGACTGGTATTGCTTGTTATTGTGAGGTTCCCTTGCACTGTAAAGATTTTCATTGTAGTGGTTATTTGGCTGACTATTATTGGCTCCAGAGTATTGGTTATCATGAGGAGGAAATTTCTTGTAGCCATTGGCTTGCTGCGGGTGTGGGGGCGGTGGACCTCTTTGGTCAGTCATAGTGCCTACAATTGATCTATTGTTCTTTGTAATAAATTCTTTCTTTCAGAAACAGTAAAAACAGCCTAAAAATATGAAGTCGCCGTAGTAAACGTTATCTTCTAGTTACTATCAACACAGACGCCTTTTTAAATTCGAGGGTCAAGGCTGCTAGGCTGAGTGGTCGTTTGCTGTGTTTACCTCTAATCAAAAACTTATTATCTTTTTTTTTTCAGTCCTTTTTGCAAAGCAGGTACCTACTATTTTTCAAAATACACTAAAGGAACGGGCCCCCCGGCTTAGTATTAATAAGGTCAGGACGGGGAAAAAGCAGCAATGCTCTGCCCCTCTGTTCTCGAAAAGACAAACGGTTGTTATATCCCGTATATCCAGCGGTATAATTTTGCCTCTTAGTTAATGCTAAACTATGATATTATACACATACACTAAGTAACATATACAACGAGCCAAGTGAAACGAATACATCACTTGAACAACTTGGCGACAGAAATGGCCGTTTCTTGGTTCTTGTTCATAACCTTACCCACAGCGAGTTCGAAGTCTTCTTGAGTAACATGTATTCTTCTTTCTCTTAAAGCATACATACCAGCTTCTGTACAGACACCTTTGACATCAGCACCAGAACAACCGTTCATCTTTTCAGCAACCTTTCTCAAGTTGATACCACGAGTTAGATTCATTTTTCTGGAGTGGATTCTTAAAATTTCAGCTCTAGCTGCGACACTTGGAGGTGGAAATTCAATCTTCCTATCTATTCTACCGGGTCTCAAAAGTGCTGGATCTAGAATATCTAGTCTATTCGTGGCCATTATGATTTTGATATTTTTAGAAGTTTCAAACCCGTCCAACTGGTTTAGTAGTTCTAACATTGTTCTTTGAACTTCTGAATCACCACCACCAGAACCTTCTACACGAGTAGAGCCAATAGAATCGATTTCATCCATAAAGATAATTGAGGGAGCATGTTCTCTAGCCATCACAAACAGCTCACGGACCATACGGGAACCTTCGCCGATATACTTTTGTACCAGTTCCGCACCACTGACCCTGATGAATTTACAATCAGTGTGATGTGCGACAGCTCTTGCCAATAAGGTTTTCCCTGTACCAGGGGGGCCATATAAGATGACACCCTTTGGTTGCGCAATACCCAAACTTTCAAAAAGTTCAGGATGTTTTACGGGCAATTCAATAACTTCTTTAATCTCCTTTATTTGCTTTGTCAAACCACCAACCATATCGTATGTGGAATCAGGAACTTTTTCCACCATCATCAACGAAACTAGTGGGTCAGCCTTATTCTCAAGAACTTTATGCAACATATAAGAGTCACTCCTTAGACAAACTCTTTGAGATGCCTTTAAGTCCTTCACGTTTATATCTTTTGCAACATCCACGATGTATTTTCCCTCAGGTTGCACTTTAACGAGAACTTTTTTGTCAGACACGATCTTTATAACTTCACCCACATAAGATCCAGGTTCCTGTAATAGACGCAGTTCGTCCTTGATAAAACGTACTTTGTCATTCAATGCATTCCTTTGAGCTTCCAGTCTGCGAACATTTTCTGTTTTGGAGCGGATCTTTAATTCTGTTTCTTGGATCTTCTGTTCAAAATATGGTTTGATACCACTTTCGTGGGTTTCTAATACTATATTGGAGGATGTTACAGCAGCTGTCATTGTCGTGATAGTATCCCACTATACTGTTGTTCCGTTTACATAAAACCTAACCTAACTGTTACTGATATTACAACTTTTGCCACCTCGCTCGCATTTTGACAGTTTTAAAATACGAAAATTTCCGAACAAGAATAAGGGTAGAGAAGTATGCAAAATATGATTTCATATTAAAAAGCCCAACCGAAGAAAAAGGGAAATAGAAAAACAAGTTTTCAGTCGCAAAAAGAGGTTAAACAAACGAGTCAGAAGCCAGCTCTTTCAAACAATGGGTATTATTGAAGAAAAGACTCTTTTTGTTACGTGTGGGGCAACGGTGCCATTTCCAAAGCTCGTCTCATGTGTGCTAAGCGACGAATTCTGCCAAGAATTGATTCAATATGGATTCGTACGTCTAATCATTCAGTTTGGGAGAAACTACAGTTCTGAATTTGAGCATTTAGTGCAAGAACGCGGGGGCCAAAGAGAAAGCCAAAAAATTCCAATTGACCAGTTTGGCTGTGGCGACACCGCAAGACAGTATGTCCTGATGAACGGGAAATTAAAGGTGATCGGGTTTGACTTTTCGACCAAGATGCAAAGTATTATACGTGATTATTCAGATTTGGTCATATCACACGCTGGAACGGGCTCTATACTAGATTCTCTACGGTTGAATAAACCGTTGATAGTTTGCGTAAACGATTCTTTGATGGATAACCACCAGCAGCAGATAGCAGACAAGTTTGTAGAGTTGGGCTACGTATGGTCTTGTGCACCCACTGAAACAGGTTTGATAGCTGGTTTACGTGCATCTCAAACAGAGAAACTCAAACCATTCCCAGTTTCTCATAACCCGTCATTTGAGCGATTGCTAGTTGAAACTATATACAGCTAGTTAGTAAGATTTTAAAAGACGAAAAGAACGGAAAGTAGGACAACTACCAAAAAAAGATGGAAGGTTTCTTTGGTTAGTTAGCAGTATCCGCGTAATGCCTTAGACGTTTTTGATTAGAAAAAATAAAACTTGATTTCGCCCAGGATCGAACTGGGGACGTTCTGCGTGTTAAGCAGATGCCATAACCGACTAGACCACGAAACCAGTTTTTTGATGTTTCGTTTAGGGACAAGAGTTCTATGAGAGTCCACTAAAATTCTAAAAATAATTGTATCAACAACCGTCATGCAGCTGTTGTATCAAGAATCGACCATCATCTATAGACTATTGTTCATAGCTGTATTACAATATCATATAAGATGTAAGGATAGAACGTGAAGATCGAGAAACAGTCAGCAGATTTAATGGAAGCTGAAATGCACGGATTGATAATGTAATAGAATAAGTGACAACATCAGAAACGAAAGAAAAAAAAAATAACATTAATATAATTTAGAAATGTTAGTTTCCCTCTATGAACTCTCGTATCCCTGGGGAGGACTTTCAATATATTCAGTATACCTACCGTTCAAATGATACTCTAAAATATCATCTATTAAGTGGTATTCACGTTTTTCCCACGCAAGATTGAGTGCGTCAGGCAAAGCCGCGATCGCAGATTACTCTTCTAACAATATTAAGATCGTCAAGAACATCCGGTTTAACTCAAGCGCTTAATACAACATGTCGGCTTCGCTCAACTGCAGTATATTGTGTCTGTAACCTCTCCCGTCAAGTTTGCGCCACGGGCCCAATAACCAACTTCTGCGCCATTGTTACGGAAAAGTGGCCATCTTTGCTATGCTCGTAAGGCCAGCGCTCTCTAAGTACGCCAGCCCAAAAACTCCGCATCGCTCTTCATCGGAATTGCTATATCTACAGCCGACGGGCACTCTATGTATACTCATATCACAGCCACTGTTGCACTACATTATTCGCAGGGACTCCGAGATCGCTGAGCATGTTGCTAAGCAACTTACCAAGGTTGGAATGCATTATATAGTCCGATATAGACCCCGCTCGGACTATATTATATAAATTCAAATAGCACTTTCAACGAGTGTCTTAATCCGTCCTAGTTCCTGCTCTCGCTCCACGTTGTCATCCCACCCATTCGCACGGGTCTTCTGTGCGAATGAGCCACAACGGGGCCGAGTTCAGCGCGTGTCCGCCTACAACGTCCGCCAACTAGTGGCAATTGCTAGGCTACGCCGACCACGCTGACACGCACCGTTCTATTCGCTCTATGCTGCGGTGTGACGTGTGAACGCGCGATCGTTCGCAATCGTATCGTTTGCCAAGAAAAAAAGCCAATCGGAGAATCTGAAAATCGCTATTCGGCTTGCAGGTCGCACGCACTCAGAGTACGAAATGCCAAGTACCGGAATTTCCTTGGCCTTTTTTAAGTTTCTTCTCTTCTATTCTTTTTCCCCTTTCTTTCTTCCTTTGCTATCTGTCTGGTTTAAATAAACATAGTATTTTTTTGTGTCTAAGCCTCTTCCTCTTCTCTCGTACTTGCTCTACTAGCACTTTACTTAATCGCCTTTCTTTGTTTTCTTTTTTCTTTCTTCGTTATTTGTTCTTGGACTTTTCCGCTCCAATTCCAACGATTGGCTTCAAAACACGTTCTACTGTCTAGCAATTTCTGCAGGTGCCATTTTTCTTAGGCTTATACCCTTTCCTTTTCCCCTTACATTTGATTTCTTCTTCAAAGTTCCTTATAGTATTATTGTCTAAGCTCTATTGAGTCAAAAGTAACAATCTAGACGAAAAAAAAAAAAATAGAAAATAGACATCCCCGAATACGCATCATCTCACGCACGTACAAGATTTTAACGTTAAAGCCAAAGTACGCTAGTATAGTATCATCAGCATCACCCTCACTATCGGTAGCATTGACCAAACATGTCGTTACTGAGACTGTGGAACAAAGAATCAAGGGCACCATCAAAAATAAAGAGTCATGGTATTGTTGGCAGTTACGGCAACAGCATGCTGGCCCATAACAAGGTGAAGCAATTTCGTATAGACATAGACGAACCGCATAGAGTATGGAAACCGAATGAAAACATAACCGGAGAAGCGGTCATTGACATAAAGAGAGACATAACTAACGTAGCGATCAAATTATCGCTAGTATGTGAGGTTCGCGTGAAAACGGGGAACAGTCCAACCTCCAAGAATAAGAGAATTGAGAAAACCTTAGAGAAGTCGACGTTTCTTTATGGACAGGACTACGTAAAGACAGCTTTTTCGGCTAAGGAAAAGAAACCGCATGTTGATAAAACCACCATTCTCAATGGTTTAAGCAAGGGGGAACACAGGTTTCCTTTTAGGATACGAATACCACGAGGCAGAGGAATGTTGAGCTCTATAAAGTTCGAAAGGGGCTCGATAACATACTTCCTCTCTTGCACTTTAGAATCCCTCAACAACATCAACGGATTAAAAAAACCAGAAGCAAGATGCGAACGTGAGTTTGCAGTCATAGTTCCGCTGGACGTCTCGAGGCTGCCCAAGCCGAAAATTAAGACAGTGGTTTTACAATCAGCATCCATGGTCCAAAACAAAAAGAACAAATCTACAGAGGACGAATCCTCATCGTATACACAATTAACTCAAAAGTCTACTACTTCTAATTCTTCTAGCAGTTCAGTAAACTCCAAGACGTCCCCCTTACCAAATAAAACGGTGACTATATCCGTAGACATACCGCAGGCTGGATTCATGATTGGTGAAATTATCCCTATAGACGTTAAGATTGACCACTATAAGCCTTTCTATGCCCCTGCGGGTCTCACCACCACTTTGGTGAGGATATGTAGGGTGGGCGGTGCAGGCAAAGATGATCCTATGGAGACTTTCAGAAAAGATATATGTCAGAGTATCTCTCCTATATATATTAACCCTGAAACGTTGCAGTTTCAATCTAGAGTTTATCTGAAAGTGCCCCTTGATGCATTTTCGACCCTTACTACTGTGGGAAAATTTTTCTCCTTCCAATACTATATCGAGGTTATGGTTAACTTATCAAAAAAAAACGTGGTTTACACAGAATCTAATAGAATAATAGGAACTCCTATTGGAGAACAAAATGGCTTGGGCGTAGAAAATAATATCAACCGTATCCAAAGGAAAATGCTACGTATGGTCAATCCAGAAACGTTGGAGAACGATTCTGAGGGTTATGAATCCAGTATATTTTTCAAAGATATGGTAAATGTGGAAAAGCTAAAGAGACTGAGGAATGTAACTGGTATGTCCATAGAAACCGTCATAGGAACGACGAGATCCGAACAGCAGCAATCTGATGCAAGCATCCCATCCCAATCCTCAATCACGGCTCCTCAAAATTCTCCATCGAATTTAAGAGATTGGTTGGCCCCATTAAATGCGTATGATAGTGACGATGTTCCAGTTCCAAAGTATTCGCCAAATGATAAAGTCAGTGTACCGTCGGAAGACAAACAAGAACTTGAACAAAAAAGACTACAACAGTTAGAAAGCGATCCTCCCCCTTGTGATGACTATTAAAAAGTGCAGGTAACAAGTCATATACTCGCAGCTTGCGCCGTGTTGGAACTAGGCGCCTTAATCATGTTTGCATATTTCCACTATCCCAGCCACGTAATGATCCATGACATTAACATAGAAAAAAAAAATCGAAGCATGCACAAACCTGAGATTTATATATGTTCATGTGTACTTAATATACGTTTAATGATCAAAACTATAGCCGTCCTCAGGCAAACTGAGATAAGAAACGAAAAAATAGCAGTAACGTAAACGTTATTCTATATTTATAAAGACGTCAAAAAAAAAAGTGATTGTGATATTGAGATGTAAGCTATATACCGAACTTTGAGCTCCCTCACGTGGAAAATATGATAGATTGTTGCCTCATCATTGCGGAACCGCATTTTTTTTTTGTATTTTTGCCTCCCTAGTTTCAAAATGCACCAAATTCTCCCCTTAATGCTTTTTGTTTTAAGTCCCAAATAGCCATCCTTTCATCATCGGGCAAGATAGAAATTTGACTGTCATTCAGTTGTAACACCTGTTTCAGTAGTTCTTTCTGTTTGTTAAGCACAGCTGGATCCACCACCTCGTTCACGCTATTGTTATTCGTAGCCGATGCCTCTTCTTGCGGCCTGGAAGCTAACGGGATCAAATCATCCACTTTACATATCCCATTCGTTAGCAATAATTCAGCCGTAACAAAACTCAACTGTGGACACAGCTCTAATAGCGAAACAGCATCTTCAGGATGCGCTCTTGTCCATTCTTGGAATTTTTGTAAAAATTTCAACTGCACCTCTTTCGGTTTTTTAGCTAGTTCGCTCGATATCATCATAGCAGGGGTGGTCATGTTTATGTTAACGTCGATACCAGAGGGCAATTCTGGAAACTTTTGACTTAGAAAATTGGCATTTCCGCTGTTTTGAAAGTCCGGCCCATTACTATTATTATTATTTCCATTGTTGTTATTGTTCCCATTAATGTTGTTGTACTGTTGTTGTTGCTGTTGTGAAACTCCCGATATATCACTATTGCTGGAGTAACCGCATTTCAAAAACCTAGAGCCTAATTGGTATCCATTCAAATTACGTACTGCGCTGGCACTGGACTCTAAATCTCTAAATTCAATAAACGCGTACCCTTTCGACCTACCAGTTTGGGGGTCGAACATCATTTTCAAATTGATCACGGGCCCAACATTACTACATAAATCAAGTATCTGCTCCTCCGTTTGATCATATGGTATAGAACCCAGATACACCACTCGGGATGGTGGGTTGTTCTGTACCCCCGCATTCACACCGCTCTGCCTATTCATTTTATCGTTTTCGTCTTTTCTTTCAATGTATTGATAATTAACGTGTCTATGTGATGCTATTGGTATATAGCCTTTCTTGTATATCCCTCTAACAATTATTACAAGTGTTTCTGTTTAAAGCAAGTGCTAGAAGTGACTCGGTTCTCTTAGGAAATTCTAAACGCAAGATTTCTCTTATGGTGATTGTAACAATTATGAGATACTTCACTAGCCCACCTTAACTTTACGGACCTTCTTTTGAAACGATGCTTCGAATGACAACGCCTTTTTGGTATATAATATCCAATTTCATTATAGGGAAATTTTCAACTCTTACCCGCCCCACTATGCTGATATGACCAAGTGATCACTCGATGATGGGACTACGTATTGAAAAATATTGAATGAAAAATTACTCAAGCAGCAGAACATTCACAGTGTAGTCAGTCCGCATAAGAGCATTCATCATGGATAGTAAGGAAGTACTGGTACATGTTAAGAATCTAGAAAAGAACAAAAGTAATGATGCTGCAGTTCTAGAAATCTTACATGTCTTGGATAAAGAATTCGTCCCCACTGAAAAGTTACTGAGAGAAACAAAAGTTGGTGTGGAAGTCAACAAGTTTAAAAAATCCACTAATGTAGAGACCAGCAAGCTCGTGAAGAAAATGATTAGCTCTTGGAAAGACGCAATTAATAAAAATAAGCGTTCCAGGCAAGCACAGCAGCATCATCAAGATCATGCGCCAGGCAATGCAGAGGACAAGACAACTGTAGGTGAGTCCGTGAATGGTGTTCAACAGCCGGCCTCCTCCCAGTCAGATGCCATGAAACAAGACAAGTACGTCAGCACTAAACCAAGAAATAGTAAGAACGATGGTGTGGATACAGCTATATACCACCACAAATTACGTGATCAGGTACTAAAAGCACTCTACGACGTTTTGGCCAAGGAAAGTGAGCATCCACCTCAATCTATTTTGCATACTGCAAAGGCCATAGAAAGTGAAATGAATAAAGTTAACAACTGTGACACCAACGAAGCCGCTTACAAAGCCAGGTATCGTATAATTTATTCAAACGTCATATCAAAGAATAACCCAGATCTCAAACATAAAATTGCCAACGGTGATATAACACCTGAATTCTTAGCTACATGCGATGCCAAGGATCTGGCACCAGCGCCCTTAAAGCAAAAGATAGAAGAAATTGCCAAGCAAAACTTATACAACGCACAAGGTGCCACCATAGAAAGGTCAGTCACCGATAGATTTACTTGTGGTAAATGTAAAGAGAAGAAGGTATCTTACTATCAATTGCAAACAAGATCTGCGGATGAACCATTGACCACTTTCTGTACATGTGAAGCATGTGGTAACAGATGGAAATTCTCTTAGAATAGAAAAAGATGAGAGTAGCCACGGACAGAGCAAAGGAAACAATAGGAGGAAGGGACAGAAAAGCCTGTTCTGACTCTATTCGTAGTGGTATTTGACAGCCGGAATCCAGGAAAAGAAAAAGCCAAACATACAACCATATCCAATTTGTTGAAATGGCATATTCATATACGATGTACATATATACATATACTGCTGGTGTTAATTTTTTTTGTCTGTCTCACGTAAAATCTTTTGTTCGTCCAGTTACTTTTAATTATTTATGATTTTCATGTTTTCTTTATTAATCTTCTATGCATTAAATATGGCTCGGTCAGAACTAAAGAAATACAATTTAAGATGTAACAAAACCGACGAATAAAAAGTTAGAATAAACACAAGAAGCAGAAAGTAGATACTACAGCCACACATAATGCTAAGAGTTATATGGAAGCATAGTTCCAGAGTCACTCGTTCGATAGAACTATCGAACATTTCTACCACTAATCACACCAGGAGTTTAAGGAGGCTTTCCTGGATTTCTCCGAGAAGATTTTACGCTCAATCTTGGGACGACAGACAGCCTAATGACAAAATAGATGCACACATAAAGGTGCAGAAACTCATGGATCAAATAAATTCGAGGCCTAATGTTCTGGAAAAGTTAGAAAAGGTTAGCAATATCATGATCGAAAAAAAATTGGTTAATCTAGATGGGACTTCTGCCAATGAAGAAAATACGATGAAACCATGGCAAATGATTAAGATCTTAATGGACAGAGATCTGAGACACGCTATGAAGGAATTTAAATTGGAATTGGAAAAATCTGGCATACAGTTAGGACCTGAACAACTGGCCCCGCTAATGACCGTTTTAGGCCTTGAGAAGAAAAAATGAGAGGTGAAAGTAAAAAAACATTACCTATCTGTCTTACTAGCGCCTTCCGTGTATAAATATTACGTACTACTACATAAATACTCATTAGGAGGATTACATAATTTCCATTGTATCGTATACTAGGTCGCATCTTTGCATATTATAAAGCTTGCCAAATAGGGATATACTGCCAGCACTGTTACATTTGTCATATTGACATCATTATTTTTACTATTCACAAGGTAAGCACGTTTTTTTTTAGTTTTCTTCATCTAACCAGTCTAGGAACTCAGGAGCCAAATAAGTGATGATTAATCTGGCACCCGCCCTCAAGAAACCTTGATGAGATTCAAAGGCAATTGTCTTCAAATCAACAACACCTTTTTCAGCTGCAGCATGTAACATTGCGTATTCGCCCGACACGTGATATGCGCAGATTGGTAAGTCTTTACAAATTTCACTTGCATCCCTCATTATATCTAAGTAGAAAGTGGAAGGCTTAACAATAATACCGTCGGCACCTTCACTCATATCCCTTTCCAACGCCCTACGTGCCAGGCCACGACCGGCAGGAGGTAATTGGTAACATTTCCTATCACCATTCGAAGGAGCTGAACAAGCAGCATCACGGAATGGCCCATATAGATTACCGCTAAACTTAGCTGCATAGGATAACACGAAGGTCTTGTGAGCCAAGTTTGCATTTATTAAGCCTCGTTTAATATCTCTGATCCTACCATCGATCATATCACTGGGAGCCACACAGTGCGCACCAGCTTTAGCGTAGTTAACTGCCACAGCTGCTAATCTAGAGACACTACGTTCTCTATTAATAGTACCATCATCGTATAGAACCCCGCAATGGCCATGAGAAGTGTATTCACAGAGACAGACATCGCAAATAATATACAGTTCAGGGAAATACTCACGAATGAATTTAATACCTTGAATGACTGGCCCTGCAGGATCGTCAGCCGCTGTACCCACTGGATCCTTGGTACCAGGGATGAGAGGCACACCAAACAAGATCACAGAACGCAAACCCTTGGCCACTAATGGCTTTAAGTAGTCTTTTAGCCTATTTACACCGATTCTATTGATATTAGGTAGAGAGTCAATTTCAGTAAAGTCATCTGGATTATCGGAGATGAATAGCGGAAAAATCAACATGTTCTTAGTCAGTTGACGCTCACTTTGCCACTGTCTCAGCAGTGGGTGATTATAACCACCTGCTAGAACAGATGAGATTTCTGTTGGTTCTGTTTCCAAAAATTCAGCTGTATGCATGGTTTTGTCAATTTTCTAGGTATGAATTACTGGAGTAAGCAATAATATGAGTAAGCAGTAAAACTTTTTTTTATTTGGCTGATTGGGCAAGAAAATCAAAGACAATAGAGTGGCGCATAGATGTTGCTAGCATTTATTAGGTTGCCTTACTCTTATATAAATCAAGCGGGAAGCTTGCCTCAAGCCAATCACCGCACCGAACAGGGATTGCTCGTTTACCCGTATTTTGATTTTTTTTTCACCTTTTCCAATTTTTTTTTCGGCAACAATTTTTTGGATGATTTTTATCGTCGATCTTGGAATGATGATGTATTTCGGCGTCTCTATAAGACCCAATAAAGTAATTCGGTGACACAGGCTTGTAGCAGATAGAAAACGTTCCGAAAGATGGGTTCCAATTGATGTAACACTTCTTTTTTATATATTCATGTGGACGTGTACGCCTTCTTCCCTTCTTTGCCTCTTGTGCCACTGTTAATCCTCTTAAGCATATTGTTTTATTTACAGACATTGGCTGACTCACCAGAAACTATAATTGACGCTGATTTCTAGTTAATTAAAAATAAAATATATGCAAGAATTAGCACCAGGCAGTCATTTCTGTAAATTGCTTTGTTTTCTATTTCAAATTTGTTTTTTGTATATGTTTCAATGTTCTCGTGACAATGCAGGCTTTTTTTTGTGCGAATTAAAGTAAAGCTAATCAAAACTAAACAATAATTTATCTTGTTCCCGAAAGAGTGGATCATGAGGAGGAAAGCTAACCGTCCAAGATCCTATATAATTTTTGAACTGAAAACCAACTGTTCACCTAGAAGACAGGTATCTGGATATGTAACTACACGCTCTATAAATACAGAAATCGTAAGCTAATCAATATAAATGTAAAAGAAAATAGGAATTGCTGTCGATAGATTTATTTACTTTTGTATTGTCATCTGTGTTCTGTGCCAGTACACCGGACTCGTATGAGCTGTATGGTGTCGTTTCAATAGAATCTACTGTAATAATCACACAGATTAGAAATTATTTTCAAGATTAAATATGACAATACACCTTGGAATAAAAACACAGGATCTAATAGTGGCCCAAAATGAAGCTCGACGTGAAAATAATAGAGCCGTGATTTTAATTTCATGATTGGAAGACGTTTTCAAGGATGGTTAGACTTTGGGTCTGAAAGCACTGTCTCGTAGTCCATATATAAAGAAAATCTTATGGGAAACTGGTTACATTCTAATGATTTTAGCAACAAGTTGCAGCTAAGAGTTTGAATATCTGAACGAAGTTGTCGGTACTTCTGCCACTATCAGTATAAATAATTGCCGCCGTTCCATGATATGGAGAGCATGGCAAGGTTTACTCTGATCTTGGCCATTCTTCATTAATTTGTCGTGTGAAATGCGCAGTAATCAACCAATTTTCTGTCAGCGGTATTTGAAGCCCTAAGATGACACAAATGAGAAAGCGTTTTCTCAACTAGTAATGCCAAATTCCTCCCTGCTATAAAAAGCCCCTAACTCCGCTGCATTCAATTGCATTTTTCATTAAAAGAATACCTTGAATAAAACCATGCGGGAACATATAGATATATAAAGCAGAACATTTTTGCTCAAGAACAGAAAGTTCCAATGGTTATCTATAGGTTCCGTTTCAGCTTTACGTACCTCCCAGTCAAGGTACGATTCAAAGCCTTTTAATTTTTTATCCCAAATAGAGCACGATGTCGCAATCTTCTGAGTGTTAAACTGTCGCCAAATCTGTATTTGGGTATAGCCATTTCTTCCAAAATTGCTAGGAATGGCCTTATAAGCTATATTGTGCTTGTGTTTGCGTTTGCGTTTGCATTTTTTTTTTTGTTATTTTATTACTTCGTCGCAAGGGGTACAAGAGAACTCTTATCCAACTGACCACAGCTTTGTCACTAATTTCTCTCCAGAGGGGAATGTCCCTTTGAGATTATCGAACAGGAATGATTGGATCTATTGCACTAAAATGACCCAAAAACGCTCTAGTCCATGCTGCATCCTATCTTCCATCAATACAGAAAATAACAGAAGGTTCATCAGCTCATATATAGAGAAGAAAGAAAAGAAAGAAAAAAAACTCTGTGTAGTGTAATACAACTGACTAACGCACCCACCGAAAGAGGGTCCACGAGGAATAGACAGTGCATTATACAGAACGTGCTGAAAATGTAGAACCTTCCTTGTGAATTTTACTCCTTGTACTTCCTGAGATAATATATGACCTTCTGAAAGGTAAAAGAGCGACCTTGATCCTGCAAATTGTTGGAATAAAAATCAACTATCATCTACTAACTAGTATTTACGTTACTAGTATATTATCATATACGGTGTTAGAAGATGACGCAAATGATGAGAAATAGTCATCTAAATTAGTGGAAGCTGAAACGCAAGGATTGATAATGTAATAGGATCAATGAATATTAACATATAAAACGATGATAATAATATTTATAGAATTGTGTAGAATTGCAGATTCCCTTTTATGGATTCCTAAATCCTCGAGGAGAACTTCTAGTATATCTACATACCTAATATTATAGCCTTAATCACAATGGAATCCCAACAATTACATCAAAATCCACATTCTCTACACAAATTTAGCGAATATTTGAATCGATTTTCATATTTTTTCTATATTAAAGCCCAACTACTGGGACCGAATATTTTCCCCTACAAAGGCTAGAAGACGGTGAAGCCTTCTTGTAATTTTTATTTCGTTTTAGTTTAGTTACAAAGTGCTTTTGCCATTGCATAGACGAGCAGCTTATCCCATAATGAATAAATTCTATTCAAACTAATAATAACTAATAGTTGCTATAGTCACACCTTTTCAACAGATAAGTGGTTGTTTGGCCGAGCGGTCTAAGGCGCCTGATTCAAGAAATATCTTGACCGCAGTTAACTGTGGGAATACTCAGGTATCGTAAGATGCAAGAGTTCGAATCTCTTAGCAACCATTATTTTTTTCCATTTATAATGATCTTTTTACCGACCAGGCGTCACTAACCACGAAAACATAGTTTAAGGTATTTTCCGTTTTAGGCGCAATGAATATACTGCAACGTGCCTATTGAATCCTATTCGAAATCACCTCCAAAGTTATGTTGCCGATTAGGCAAATACTCTAAAAGTATAGTACTAAAGAACTACGTAAAGGTAAAATAAAACACCTGAATTTCATTTCTGAAATGAAGTACCATCATGAAATATGATGAAAGTCAAGACTCGTTGGGTCAATATACACCACAAAAAAAGGTACACACGAATGGTTTAACCCTTTCGGTTCCTTCTGTAAATCGAAAAATGCCCTTTATACAGCGGGTTGGTCTCCCATCAAAGTTGAGAAGCGATTAGAAATTAGGTTACCTAATGAATCCATAAATAAATGGAAAACGCTATTTTGTTCGAACGATGGAATAAAAATATGAACGGGTGTCATTGAAATTCGGTGTATTTTTTGATCGGGCCTGATCTGGCTCGGGTTTGGCACAATTTGGCTTGGTTAGTTCGGCAAAGCTTATTTAAAGAACCTTTTTGGATAGCCAATTGAGAGACTTGAAATAGAAAGATCGTAAGTATTTTTATGAACGCAAAATCAATCTTGGTAGCCCAGTTAGTTTCTCTTCACTAATTCCGGAGAACAAAAACATATCATACGATTGTGTGAGATTCAACAAAAATCGATCAGAAATTTTTTTTGAACAGAATAGTCATGACTACTGAAAAAACCGTTGTTTTTGTTTCTGGTGCTACTGGTTTCATTGCTCTACACGTAGTGGACGATTTATTAAAAACTGGTTACAAGGTCATCGGTTCGGGTAGGTCCCAAGAAAAGAATGATGGATTGCTGAAAAAATTTAAGAGCAATCCCAACCTTTCAATGGAGATTGTCGAAGACATTGCTGCTCCAAACGCTTTTGACAAAGTTTTTCAAAAGCACGGCAAAGAGATCAAGGTTGTCTTGCACATAGCTTCTCCGGTTCACTTCAACACCACTGATTTCGAAAAGGATCTGCTAATTCCTGCTGTGAATGGTACCAAGTCCATTCTAGAAGCAATCAAAAATTATGCCGCAGACACAGTCGAAAAAGTCGTTATTACTTCTTCTGTTGCTGCCCTTGCATCTCCCGGAGATATGAAGGACACTAGTTTCGTTGTCAATGAGGAAAGTTGGAACAAAGATACTTGGGAAAGTTGTCAAGCTAACGCGGTTTCCGCATACTGTGGTTCCAAGAAATTTGCTGAAAAAACTGCTTGGGATTTTCTCGAGGAAAACCAATCAAGCATCAAATTTACGCTATCAACCATCAACCCAGGATTTGTTTTTGGCCCTCAGCTATTTGCCGACTCTCTTAGAAATGGAATAAATAGCTCTTCAGCCATTATTGCCAATTTGGTTAGTTATAAATTAGGCGACAATTTTTATAATTACAGTGGTCCTTTTATTGACGTTCGCGATGTTTCAAAAGCTCATTTACTTGCATTTGAGAAACCCGAATGCGCTGGCCAAAGACTATTCTTATGTGAAGATATGTTTTGCTCTCAAGAAGCGCTGGATATCTTGAATGAGGAATTTCCACAGTTAAAAGGCAAGATAGCAACTGGCGAACCTGGTAGCGGCTCAACCTTTTTGACAAAAAACTGCTGCAAGTGCGACAACCGCAAAACCAAAAATTTATTAGGATTCCAATTTAATAAGTTCAGAGATTGCATTGTCGATACTGCCTCGCAATTACTAGAAGTTCAAAGTAAAAGCTAAAATTAAGCTTTCGAGAAAAACTTTCTTTTAACCCCTCTAATCTAAATATAAACATATAGCTTATAGAAATGAATGAATATTTTAAATAGTTACGGATACAAAGAGTTCATTATAGTGCGGGCAGTTAGTACGGTATCGATTTATCATTGGAGATCTGCAGTGTTACAGAAGCACTGCTCACCAGTTGTCTACGGAAGGACGTTGAGATAGTTTTACCACGTTTGAGCTAAAAGTTTCTACCACAAGAGCCTTTATTTGCACATGGCAGTGAATGCATGATTAAGGATATGAAGAAGAAAGGAATAACTAGGAATAAATTTTATTTAGAGAGGGTATGATGAAAGGAGAGCCTCGTTATTTATGACCTGCATTTTTATCAGCATCTTCTTTCCAGCTCCCGCTAAACATGTGCTTTACAAAAGCCATTTTGTCGTCACTCGACTGGGCGCCCATCTGCCCCACATCTGGTGAAAAACTTGTTATTGGTAGAACCATCACATCATCAACGATAACTGGTTCTTTCAAAAAAGAGAAGAATTCCCAGGGCATTGAATTTGACGATTGCAAAGACTCTGATATTTTCTTATAAAATTTTCTTGTTGATTTGGACAGCGTATCGTTATCAACATCTTTTGCTGGTGTGGTGGCACTCTCACTACCTTCTTCGTCGTTCTTGTTTAGGTTTGGGTTGATTAACAAGATATCGCTATTGTATCGGAGCACATTGTTCATGTATTCGAAAATAATGTCGGAGAAAATACCTGGACCCGTCCAATTCATTATATCTGAGCCATCAACATTTTTGTTATTTTTCAATTCGGAGTGTTTGTAGGTCTCATCATGACGTCTTTTGTGCCTATAGTTTACGTTGTAGTCTTCTTCAAATCTTGGATCAATCATTTCACTGACAGGAACTCCTGGGTTTTGTACGCTCGCCAAAGTCGTTGCAGTAATATTTAAGATCAATTCTCTTAGAATTGGGTGACCTGGTTTGGCTTGGATAGTCCATTGACAAAACTGGATCCTACGAGCATACCATTCACTCCAATCATCTCTGTCCGGATCTGCCTCAATGCCGATGACCAAACCTGGCTGGTGTGATATCTCATCACTTGAGAGAAGTGAGGGCTTTGAGTTCTTATAAGGAATAGGTTTATTCAAATCTATTATGTTGTTTAGCCATGACTTATTCTGAGAAGGCCATGAATCAATTGGCTTCAAAAGCATAGTATCCATATCTGAGTAAATACCACCTCTTGCAAATAATAATAGGTACCTTAAAAAATCTGCCTTTAGGATATTTCCAGGCATCAATTTAAACGCTTGGATGACTATCGGAACGGGTGCGTAAAGATTCTCCAAAAAAGGGATAATAGAATCATCCGAAATCAGAGAATATTGGTAATCCGGTGAATACGAACCAGACCATGTTTTTTGATAGGTTCTGAACGAAGAGGGAAAATTCTTATCATCTGCGCCGACTTTCCAGGTCTGCCACACCCTTTGCGGGATGGGGGCCTGAGAGTCGTAGGGAAACGCAAACGATAATTGATCACGTAAATTATGCAATTGATTTTTTTTCTTGTTAACTGTAATTTGTTTCTTCAAATTTATATCTTGTGAATGAGAAGTCGTAGGGAGAAGAGTTTGCTTGAAATCATCTTTGCTAGGGTAAAACTGAGAAAGCAGCCTTTTGTTTGACAAGTGAAATGTCAACAAAGAATAAATAAGAAGTACGGTTACGACTATTGTTTTTGATTTCCTTGTAGCGATCAGGTGGGACAACTTCCTAGACATGATCTCTTCTTTCTTTTACTTGCTTTCTTTTTCCAAATTGCTATTATTGCTCTTGAAATGAAAACGGAATCAAAGAACTAAAACAACCTATCCCTATTAAATATAAAAGGATGCAGATGGGGAGAGAGAATGTGGATTGGCGAGAAATAATGTCGGTATTCGAAGAAGGCAGAAATACTAAAGTGGCTACCAAGCTACCAAACTACCTTAATGCAGAAGTTTTGACGTTGCTGTCCCTGCAACGTGAAAAGTCCAAAAAGGCGCGTTTAGTTGAGGCCCAGCCAAATCTTTTCGCGGTGGGCCGGCCAAATAGTTTAAGCAATTTACCCAAAAAAGAATAAAGAGAGGCGTAAAGACGTTAGTTAATATTTTATTATTCCTTCTCCATATGTCGGAATTCGGTGTACATACATATATATAGATATTGTTATATAGATTTGTGCATTTGCAAGCCACCCTAGTTCATCAGGTTGAAGAAGTATTATTCAGCTCTTATTTATCCACGACATTGATGTTGTGGGCCTTCAACTCTTCCTTAACCTTATTGATGACTTCGGGATCATCGCTGATGGGTCTTGTGTAATCCAGCAGGACAGTGGTCTTATAACCTAGTTCTGCAGCGGAAATGGCGGTGGCTTTGACACAATACTCCAAAGCTACACCGACAATGTAAACCTCGTCTGTATGATGCTTTTCTAAGTACTTGTTCATGTCGGTCTTATGGAAGTTCCAGATGTCGTGGAAGGCGGAGTAGTATTCACGGTCAGTCAAGAAACCCTTGTCGACAATCTTAATGTGCTTAGTGACCACTTGGTCCATTATTTGGTCAACCAATTGACTACCCCAGGTGTTTTTCACACAGTGTACGGGCCACAAAATACCCTCTTGCGTGGAATCATCGCCTGGCCTTGGAGAGTGGTAGGTGTATGTTGAATAGGGTTCTTTATCTTTATGGTTCTTTGCGAACGAAATATGTCTGGAAGGGTGCCAATCTCTGGTGACCACAATCCTGTGCCAGTCTCTATCAGCATCTTGCATCAAATCCGAGATAGGATTGATTAATTCCTCACCTTTTGGAACAGTCAAGGAACCTAAAGGTGAAATAAAATCATTTTGCATATCAACAACAATTAAAGTCTTCATTTTTGTACTGTATTTTATTCTTTCTAACAAAGATATAGATAATCGTAAAAGAAAGTTTTGTTTGAAGGTTTCCTCACCTATTGCATCCAACCAGGTACCAGTTAAGAGTACATTGTATATGAAAATATATATATGAGTAATATATATATATATAGTTTTATTAATAACTATTAGCACATCATAATCGTATCTGGAGACACATACATAGTGGGCCAAACGGAAACCCCTGCCCCTTGAAGAACTTTTTTTTCATAATTCACTTTTCCAGTACGTAACACCACGCGGCGCCCCTTTGTGGGGCCTGCCCCTTTTTTTTTTTCTTTCTTTTTTTTCGGAAACATTCCGCGAGATTTCGGCACGTCCCAAATGATATCGAGCTAACACGTATAAAGCGATAACGTATATAACGACGTATGATTTTAGCAACGGAAGACGTTAACAATGACATATGGATATTTATTTATATATATAATATAAAAATTTCATTACCCTGTGTGCCACCTTGATCCTTGACTTAATATATTTTTTTCTGCTTGGATCTCGGCGGCAGTTTTTTCTGTTTCATATAAGGAGGATCGTAGGGAAAGAGGAAAAGAAAAGGCATAATTAACCAATAGCAACAATATAAGCAGTACAGAACCCTCACCACCAGAATGCAGAAGTGTGCTGGCCATGCACCACTGGTGACTGCAGCCTCGCGGGTCTCCCAAGACACCGTAGACGCTCTTTTGCAAGCTATTTTAAAGGCCTTCCATAAATTAGCTTCGATCGACAGTCACATTAATGATCCTGTTGAAATAGCCTTCAAGCTCATAAACTCTTTTAAGTATCTGCCAATTTCAGGCTCTTCTGTAAAAGATTTTGAGTCGGAACTGCGGGAGTTAGACGTTTTTTCTCCCCTTTTGCAGTCAGCCGTTACTGCTGCTAATAATAGCAATATCATATGGGACCTTATAGCGGTGTTATTTGCATACATTTCCATCCATAAACAGCTCCATCCTTTGATCCTGCACAATCTGAACATATGGAAGGATTTTATGGCAGATAATGACGAAGAAACGGCGACAACCACGGACGGGGACTCAATGAATTTCGGCGTACTGTCGCTTCTTTCCATTGTTCAAAATTTTGAAGAAATAACGCCAAATCTATTTGAGTTTCTAAAGCTCGGTTTGAGATCCACTTTACTCAAGATATGGGTAGCACAATGGCAAAGATACGATCCTTCGGCAACGAACTTAATCAACGGTGATGAGAAAATTTCTAGCTGGATAACAAAGGATTACCAGGTGGATTTTTTTATCATCACTTCATTAGCATCAACGTCCTCATTAGAAGTTTTGCCATCTCATTATTTTGTGTACAAGATCTCTAAAAGGATCTCTCACTTCCCAAATTTAATTGATCCTAAACTATATCGATCTGCAATTTCTACAATAATGGAAAATGGGATTTCAGACAATGGTGGTGGTGAGAACTCCAGCGACAAAATTGATCCGACTGATTTGTCCTTTCACTTACAAGTTTTAATGGAAGTTATTGACCATCCTGAGTTGAATTATTTGCAGGAAAATCGATTAATTTTGTTGCTCGACATTGCATTAAATTATTTAATCCTGGTTCCTACTCACTGTTTACATTCAAACTTTGGTGAATTGGGCTCTACTCAAAGTTTAGCATCCACTTTAAATATCATTCAGTTCCTTCTATCGAAATTCTTAATCAACATGGGCAGTATTTCGCAATTAATTAATCAATCCAACAGGAAATGCATCACTACTAATAACATCAATAATAACAACATTAACAACAATGGCGTTATTAATGGTAGTACTAACACCACTAGTACTACTACTACTACCACCACTAATAACAATAATAATAGCAATAATAGCAGTATTAGTAATAATAACAGAAAAATAGACTGGACGCAATCATATCAAACGAGGTACCAAATTCCATACTGGTTTGAGGACTCAATTTTGCCACCAATTCCGCCTATTTCGAAATCGCTTTTCACTTTTGACAAGAACCTAGACCATGAGTCGGATTCAATTATGATTGTAAATGATGTATTACGCTGTTTGAATTTAACCATTCTTTTAATTTCTAAACTTCTAAGGGATTATGATGACCTGAAGATTAACCCACTAATTCAATCATCAGATGATCACAGTAATGAAGACAATCATGTGATAATAGAACAATACATGCAGCTTTATCTCGTTCCATTATTTACTTCATTATTATTGGCCCAACAATTAAAAGACCGAGGCCAAGAACGAGATGAAGGACATAAAGAGAAAGAGGAAAATATAAATCTCATCGGGTCTTCCTCAGTCAAGAAATTATTTTCTCAACTAATTTTTTTTAGCTCTTTGAAATTGTGTGAAAATTTGGTCATAAAGGAAAAAAATTTAGCACTATATCATTTGATCAAATTCGCGACAAAGGTTTCTCTGGATGATTTGATTTTACAAAAAATATCCATAAACTTATTGAATCATTTGTTCTTCCATCAAATTAGGGATGGAAGTGATGATGATAATTTAATTAAAAAGTTATGTTTAAAAAATCAACTTTCTTTCCAAGCTTTGAAAGATTACATCACGTTGTGGAATGACGGTTCTGAAGTTTATAATGCCTTTTATAAGGAGCTTTTCTATGAAGAGCAACCAAAGATTAAGCCAATAAAACTAACAACATCTGACTTGCTGAAATTATTCCCTGAGGATGTTCAATTTGTGATATCCACTCCACCAAATACAATAACTTCAGCATCAACAAGCGATAATTGTACATCATCACAATCAGCTGCGCAGAAAAATATTGAAAACTTTACTACGTTATCGAAGTACGATGCCTACTCGTCCACATCTTTCATACCGTCCACGTCGAAAAACACTAACACTAACGTTAGTAAGCAGCAGCAGCAGCCTCAAAACTCTACTCCATGTTCTTCCAACAGGTTTTTGTTCAACAAAAGCAGCCTAATTTCTCAGGAAAGTAATGGTAGCAACAATAACAGCGGCACACAAGGACCTGGTTCCATGAATGAGAGTTATTCTCTTGACAATTCATTCAACACAACCAATACCAATATGACGAGACAACCAACCACCTTAACTAGAGCAACCGATGCTATGACTACGGCACCTACGACACCAACTCCATACAAGAACACTAGTGGAAGCAGCAATAACAATCTATGGATTGAATCGCCCATGACAAATTTCAAGGGTTCCACCATCAGTAAAAGTACTAATAAGAGCAAAATGGTTAATACTGGTAAAAATTATATTTTAGGGGGCCACAATAAAGTTAAAAACAACAGTAGAGCTCAATCAATACATATAGATGACTTTGAAAATGAGAACAATTAATTATCTCTGCGGAAGACTAAGACAATCAAAATATGTATTCTTACTATCATAATTAAATATTTTTATCGTTATTAATTATTATTATTATTACTATTATTATTATTATTACTATTATTATTATTATTATTATTATTATTATTATTTATTATTTATTAATTATTAATTATTAATTATTAATATTATTAATTCTTGTCTATTGTCTTTTGATTTATCTGCACCGCCAAAAACTTGTCAGCGTATCAGTCCATGTGTGGGAAGGGCAACGGTAAACTTCTTATGGGTGGTAATGTTTCCAGTTCTTGAACTTGTGAATCCGACTGAGAAATGGGGGTTTGTTGGGTGGATATAGCAGTATTAATCATATTCACCCTTGGTGACAATAATAACGGGGTTGTACTTAACGAACTACTGGAAGCCATCATTTGATTTTGATTTTGATTTTGACTTTGGTTTGACGTATTTTGTGATTGCAGTAGGGTATGTTGCTCTTGCTGCTGTTGTTGAACGTTCAGTAATCTGTTGTTCAACTCCTTTTGGAAATCAGGAGATGATGAGGAGGAATGCAAGTCATTTTGGTTCATTACATACCCCAAAGTGTGCAAATTCGTACCACTAGTGGATCTACTTAGCATTGTCGTGGGCGTGGAAGTCTTAGATTTCTTTCTTGATTGCTCTTGCAAATAGTCTTGCTCAAGGTTATCGATACTAGAGTTAGACGGGTCCTTTAGTCCGTCTTCTTCATCCTCACCACCAGTAGTAAAATCAGAGTCAGATTCGTTGGTATTTCTTTGGCCAACCAACAAGTCGTTCAAACTTAAAACTGAACTTGGTCTCTTCAACTGTACGGAACTCTGAGTTTGTGCTCTGAGACTTCCATTGTTGTTTGGATTTGCATTGTTCAATCCTTGAAAATCCGTTAAAGATCGCGGCCTTGGTAATATAACAGTGTTGGAATAACGTGGTGAAAGAGAATTTTGTTGTTGTTGTAGTTGTTTCTGTTCAGGACCGTCTATGAAAACAGTCCTTGGCGCACTGCTAGCAATGGGCGTCATCATTTGTAGGGACGATAACGCGTTCAGTTTCAGTCTACTGCCACTATGGCTATTGCTCAACGAAGACAAAGCAGTGGAAGCGGATGAAGTTTGGTAGTTCATATTATTCAGTGCTAAAGAAGGTGGAGGCTTCACCGAGACGGGAATCTTAGCCATCGTTTTGGGAGAAGAAACCATATATGGGTCATTCCCACCACTTTCGCCGATTTCGAATTTGGTTTTTCTACCTTTTCTTGTAGAAGATCGACTTGAATTTTCTTTCGGAGCAATAGCAATAGGAATTAAAGGCGATAGGTGTTGCTGTGGTAATGGCGGTGAAAAATTTGCCGTATTTAAATCTGGTATACTGGTAGCACTAGAACTAGCACTATTTATTGGAGAGCCCACAACCTTCTTCTTTCTGCCTCTTTTACCTCGAGGGTGGGAGTTTGTATGAATTCTTCTGTGTCTCGTCAGTTCATCGCTTCTACTGAACCTTTTCACACATCCGGGGAAGTCACACGCGTGAGGCTTCTCACCTGTATGAATTCTCATGTGTCTCGTCTGATGTTCCAGTCTGTGAAAAGCTCTATGACAGATAGGACAAGCATGTGGTCTTGGCGCCTCTGACTTCGCAGCTACTTTGGACTTGCTTTTACTCTCCTTCAATAGTGACCCATCATCAACGTTAGACACTTGTGTCATTGGATATGGGCTTTGCATGGCTATGGTAGTATGTCGTCTCCACTATACTCAACTCTCGTGTAGTTACAAGCGAGCTAGAATAAATGGCTCTCTTATCTTCGAAATGCTTTACCGGGCTTTCTTACTCTCCTTTGTCTTCGTTAATGAGTACTGGGGTGAAAAAAAAAAAGTTATAATAAATAAATTATCCGAGAACGACTATTCTCTTTTCTTTTTTCTGCTTGCTCTTCCCCACTTTTCTCGTCCAGCCTGTTGTAAAAATTTGTTGTTGCTTCTTTCGTATTAGTTTTTCCGAAAGAAAGCGCCGCAGGGCCTTTACCATCACTCCAGGTTTTCCCGGAGTGGGGTGGCAGTCCGCAGTCTCTCGCGAAATCAAAGGCAACAAGCAGACACGTGGAGAAAAGCCAGGAGAACTCATGAGCTCGAACAAGCATGCTAGCAACTAAACAAGCCGGCCTACGCCACTCTGGAGTTTCTCGCGGGGCCCGGCCGCTACAGGTTTCCTGAGAAGCTATTATAATGGCAACTACATTCATCAACACTCCATAAAATCCTATCGAGTTACACTGCTAGTGTCGCAATTGCGCTTTTCTGCTGCTTAATTGTGGGCCCCAAGCTCTTATCACTTGCTACCATCCTATAAACTGTATGGAATGCCATCACAACTTTCGGAAAAATAAAGCGCTTTTTTACGCTATTAGTGGAGATATTACGAATTAGGCACAGGGAAGAAATAGATAAAAAATTCATGGGGCCAACCCCAGACGTCAATCTTCTACACGTCAAGTTTTGAAAAAAATCAAATAAAAAAATAAAAAAAAAAACCGGCGCGAAGGAAACGTGCTGGCTCGCTAACTTCTAGTCTTACTGTACTGACTACCTTCCAGTCCTACTGGTTATACTGCATTGTACGGCAACTTACACACCCCACGCACTTACTTTCCTCCACAATGCCATCTAGAAAAATCGATTACCCGCTAATTTTCCGGGAAAAAGTCGATTAATGTAGGTTAGTGGCAGCTATGCTAAGCAATGATAAAGGAACCATACACGATATTTCTACAGAAGGCTATTAAATAGGGTGAAATAGGATGAAGCAACAATCAAAAATTATGAAAGCATCCGTTTTCTCGCTATTCTAATAATGGGACAGAACTGCCAATTCTTGATCTGGTGATCCATACGATTAAAATAGGGGTTCATCGCATGGAAAGTCTGTAAATCACACTTGCCTACCATAAGGAAGTCATCAATTCCCGAATTTTAAACGGGTTTCTATGAGTATTTGGAGGATGTTCATTCTTGGTAACATTACTGATGACATTCAGTGATACACTGCCTTCAAGGAAACACACGCGATAGAGGCAAAACAATGTTGCAACGGCAATTAATTTCTGTCATTGTAATGAATTTCTGCTCGTTGCTTCTAACCATATCTTGTGTAACGCTTGCGTTGATATGCAAAAATAACGAGATGGAATTTGCTGCCCTCTTTCAGCCATATGATGGCGGCAAAAACTTTGAAATTTGTGCACAGGATATAATAAGCTACTTCTTGACTCTAACGCCGTACTACAGTTTACAAAAAATGTATACAAACTCTTAGGATTGGTCAAGAAAAGTAAATGTTGTACTGCTCCAAAGATATTGCGATGCCGTGATAATTCAAAAGGGTCGACCCAGTCTATTTCACTCGCGCGATAATCGTTCGTTATCCGAAGCTGGCCAATTGATACAATTAATTGACATCAGCAGACAGCAAATGCACTTGATATACGCAGCTTAAAGCAAGGGTAAATTATCTGAAAAAGGATTGAATACAATCAAAACCTTCACATACATTGGTAGTAATATCGAGCATCGCTATTAGCAGAGTATCTCGAAGTCTACCACGGCGAAAGTTGATTTTTTATCTGAGGTGCTGATCTTCGGACGCAATGCGCAAACGTAATTCCGTAGTTTTCCCAATTATTTTATTTTTTAAATTACACGTACCAGGTAGATCACATACGTATACCCAACACCTGTTATATAGTGAATTGAATTATTCGGAACATCAATAATCCTTTGCTTATAATTCTTGTTATCATCCATCTTGCATCTTTATTTAATTATATTTTGCACAATAAGCTATCTATGTGAGCTGCGTACGGTGACTCCAAACAATCTGTTAATTTCCATATAAATAACTTGTAGTCGGATCGTACAATGGCTCTATATAGGTTTGGACCGGTATGTAACCTAATATGGCTGACTCAAAACCTGCTAGATAGTTATCCAAGTGAATTTGAGTCTCGTATCCTTTATCACATTTTTACAATAGTGGCTAGCTATCTTTTTCATGTTAGGCTCACCCGGTATTCTCATGCAAGATCAAACAAAAAATGGTAAAGTTTTGGACTTTACATTGCTTACAGTTGCTTTTTTATGAAGATTCAAAAGATTATGTCCTCGGCGGCTAAATTTTCCATTAATAATATTATCCTTTTACGCGACCGAAAAAGAGAAGCGTTTTAAGAGTTGTTTCTAACAAATATTAATAATAAAGCTAACGTGAACTGACCAGGCTCTATTTGAAAGATATGGCACCGAAAAAGAAATCAAACGATAGAGCCATTCAGGCAAAAGGCTCAGAAGGTTAAGTATTTTTTTACATGCTCATCAAATACCGCCATTACTAACAATTGTACCCCGGGTATTTTATCAGCTGAACAATTAATAGAAGATTACTTGGTGTCACAATATAAACCATTTTCTGTAAATGATATAGTTCAGAATTTGCACAATAAAGTGACAAAAACAACAGCAACCAAAGCATTAGAAAATCTCGTTAACGAGAAACGCATAGTGTCTAAAACCTTCGGAAAGATTATAATTTACTCTTGTAATGAACAGGATACAGCATTACCAAGCAATATTGATCCTTCTCAGTTTGATTTTGAAACTGTATTGCAACTGAGAAATGATTTAATAGAACTAGAGAGAGATAAATCAATGGCCAAAGACGCTCTTGACTCTGTTACTAAAGAACCTGAAAATGAAGATCTCCTAACAATCATTGAAAACGAAGAAAACGAGTTGAAAAAGATTGAATCAAAATTACAAAGTCTACAGGATGATTGGGATCCAGCAAATGATGAGATTGTCAAGCGGATAATGTCTGAAGATACGCTGCTACAAAAAGAAATCACGAAGAGATCAAAGATTTGCAAAAACCTAATTGCTACAATAAAGGACTCAGTGTGCCCGAAAAATATGAATGAATTTTTGGTATGTATTTTGAACATTTTTCGAAACCTTTTCTTTTGAATATACTAACGAAATCTTTACAGGAAGAAATTGGATTTGAGGACATTTGATGTGAAAAGCAATTGGTTGTTCCGTACCGGAACACTTGCTATTTTACTTATCATGATTGTTTTTTTTTCTTATTCTTTGCTATTATTATCAAATTATATATAGGTAAATAATCTTACACTAGTTTATAAGTGTCACGAACGATGAAATGGAAACTTGGGGGGGAAGGCTCAAAAAACATACTGTGTGTTTATGGGGCTGCCTTTGCTAGTTGTTGAGGGGTGAGAACCGCAATTACTGACAAACGTTACTGATTTGTAATATTCAAAAACTCCTTGCATTGCCTTCCCGTTGGCCAAAATAGTAGTCGTTGACAAAGAGTACGGCGTCGATTCTAAAGTTGGTGAGGGGATTTGCTCGCATATAGTTGTCAGTTCCTGTGCTAAAACTGAAGCAATAACAGAAAATATTGAAAAACAGCGAAGTAACTGCATCTTAATTGAAAATGTATGAAGTAGGTATAATATTTTGGCACACAAGTGACTGTTGAGAGCTTACAATCATTCTAGAATGAGGAATACGTCAAAATGGAAACTTAACATATCACCTCTTCTTACAACTATTTATATTGTATATTTACAAGGGAAATCAATTGCCTGATATTCAGTATATTGGATCTGAAGGTATGAAACAGTCCCTTAATTAAGCTTTAGATGCGGACAGAAGTTTTTTTGTTAAACTTGCATGTCAAATTTCAAACTGCGTGTAATTACCGTATTCGGAAATTACATGGTTTCAGTAATTTTGCAATAAACGCAGCAACCGGTGATGGCGAAGTTTTACCATCAAACAATAACTTATAATAACTGAATGCCGGCAGGTTGAAACAAATTCTTGAAAATTAGTCATTTATTCTATTGTGCGAATGTAATCCACTGAAATCATCTAAAGCACCATTACCATTGTCTAGCCTGTGAATAAAAAAATATGGGAGTATAATGATAGAGAAGTGGATGGTAGATTATACCTCGCGAATGAATTATACAGAAAATAATACTAAATTGAAATATTTAAAAATGATTTAAAAGAAAAATATTCATTGTACATAATAAGTTCGAGCATAAATCTTAACGAGAAGTAGCAGCAACCTTTTGGAAAGCACCCTTAGCTTGTTGCTTGGAGAACTTAGAACTTTGAGTACCAGCAGACTTAGCCTTTTCAGCCTTTCTAGCAGCCTTTTCAGCCTTCTTCTTTTCTTTGTTGGCCTTCAATTTTTCTTCTCTGTTAGCCTTTCTAACTTCTGGCTTCAAAGATCTTCTTTCCTTGATCAAGTCCAAAGAAGCACCGGTAATTGGTCTTTGGGCCTTAACGGTTTTTCTAGATCTCTTCTTAGCAACTTCTTCGGTGATACCCTTCTTGTGATGCTTTCTGAATAAGACAGTCCAAGCGATTCTTCTTGGGTTCTTTCTTTGCTTGAACAAAGAGGCAGATTTGGAGTTTTGGAATCTGAAGATTTTGGAGTCACCACGGACAAACAAGGTACCTCTGCCTGGGTAGATTTTGGCACCTGAAAAAGAATCGATTTCAACCTTCATTTTATCACTATATTAATCCACGTTTTTCAAACATATTTGAAAAAAAAAATGTTAGTAAGTCTATGCTTTTCATAGGTAGCCATCTTGTCAATATAAATAATGGTAATCCGCATGGTTGTTCAGGCGTTCGCAAAATTGTAGGAAGAGGAGAACGTGGAAATATGGACTTTTTGCAAATTCAGAATTCATTTTACTAGGTTCTTGCAACATGGATAACATCTCACGCTGTTATTTTTCATGCTTCTCCATATCGTATATATGTAATGAAGCATTTTCATTGGGTTTCCTGCTCAAAGGTTGACATATATTATAAGTTATACTGGAACAAGCCACAATCCTGTCAAAGTCTAAATTCCGGTGTATTGGCTATCTGAAGCTCTCTCATATATTAATACATTGCTTTCTAGCACAACGCTGCCCTCGGTCGCCATTAATTATGAATCATCATCATATAGGGACATACCTCTCAAGTTATTGTCTTGGTGTCTTGCTTAACTTGGCAATAGCAACAGCGCAAACTGCGTAAACGTACTAAAATACACACCATCCGTTGAATATATCATGCAGTACATTGACAGTATATCACTTCTGGATAGGACGCCAACCGCCAGTCTGTGTGGTATTTCCTCCCGTCTCTGCGTGCCAGACGGGATCAGCCCGTCTATTCTCGTGTCGTCCTGCCTGGAGAGACTGAACCCCCATCTAGCACCGCAGTAAGGATCATTACTTTGTAGGCGGGAAATAAGAGGTTCAACAAGGACCAAAAAAAAAAACACTAAAATCTGAGATCAAAAATATGTGGTGCACAGATGTAACGTTCCAAAATGTATGGATGGTAAGGTCTTTTTCCAAGAAACGTATCTTTTTTTCAGCTAGGGCCGCATTTAAATTTTTTTTTTTTCAATTTTTTTTCCTATTGGAGACGGAATGGCAAAGCTCACGCTGGGCGATAGCACGTAACCACGCTGGTGTATTTTCATCCTAATCATTCTCTTTCATCTATTTCGATAAGCTACTTAATGTCGAAGTTTTAACTTCCATTTGTTGGAATGTTCATTACAGTTTATACTTACTCCTTGCTCTTTTATAATATAACCAAACAGACCGGAGTGTTTAAGAACCTACAGCTTATTCAATTAATCAATATACGCAGAGATGGTCAGTATAACATGATTTTATAACTATTTCGCTTTATTCTTTCATGGGATTAGCAAGAAGGCTTGGAATACAAACATGAATTTTCAAAGTTTATTCCTGCTCTTGTGTTTGAGAGAGTCCGTTCAAAGGATGCTTCTCCATGACTGTGAAATAAAAGTGAGATATGCAAAAACTTTGAATAATCTACTAACAAGTTAATACGTTATTTTTTATCGTTTACATTTCAACAGGCCCCAGTTAAATCCCAAGAATCTATCAACCAAAAGTTGGCTTTGGTTATCAAGTCTGGTAAGTACACCTTAGGTTACAAGTCCACTGTCAAGTCTTTGAGACAAGGTAAGTCTAAGTTGATCATCATTGCCGCTAACACTCCAGTTTTGAGAAAGTCCGAATTGGAATATTACGCTATGTTGTCCAAGACTAAGGTCTACTACTTCCAAGGTGGTAACAACGAATTGGGTACTGCTGTCGGTAAGTTATTCAGAGTCGGTGTTGTCTCTATTTTGGAAGCTGGTGACTCTGATATCTTGACCACCTTGGCTTAAATAAGGTAAGTTCAAACGATTTGTTGGAAGACAATTGGTTTGATGTGTATTTTTCTATAATATATAAATCTTAGACTATTCATTAACCTTATTTTATTTACCTTCTACCCGAAAATGGGTTTCTTTTGCTGAAATAGTTCTTTCATGTAAATATTGTTTAAGCAGAAGGCATTCTTTGCCCTCTTGCTCGTGTGGGTTCCTTTCCGCTAATAATCAATCATTCTCATACTGTTCAATATCATAATTATCTCTGCGACGATTTTTCATCCGCCTCCTCCGAAACTGGAAAAAGCGATGAGATAAAATTTTCAGGAATCCATCAGCAATTTTATATGATAGATAGAAGTCTATTACGTTGAGCTTCCAATTTTAAAGGAATACTGTCCATATTCATTGAAAGCAAAATAAAACATAACCAGGAAATATGGTGAATGAAACAGGAGAAAGTCAAAAAGCGGCAAAAGGCACTCCAGTTAGTGGGAAGGTATGGAAGGCAGAAAAGACACCGCTGAGGGCCAAAAGCAGAGTCGTTAAGAACAAGAAGTTAACATCATGGGAGTTGAAAAAACAAAAAAGACTCGAAGATAAACAGTTCAAAGAAAGATTGAAGGCTTTGAAGGATGAGAAGGAAGAAGCTCGTCAAGCTAAAATAACCATGTTAAAGGAAAGAAGAGAGAAGAAGGAAGAGAATGAAAGATACGAACGTTTGGCTGCTAAGATGCATGCTAAGAAGGTTGAAAGAATGAGAAGAAGAGAGAAAAGGAACAAGGCTTTAAAAGAACGTTAGATCGAAATTCTTTCTCAAAAAAAAAAAAAATAAATTCATATGGATAAGCACAATGGTATAAAGCATTATAGAAGGCTCATAGATACACAGGTCAATAACCTACAATGGTTAATATCTTAGCAGTAATTGTATAGTAATTTTATTTAAGAAATATCTCTTTAAGAAGAAAAAGAGGTGCGGACTCATTATTAAGTCCTGACAAGGAGAAAATAAGGGCATCCCTAGACAGTTATTATTCACTAAAAACTGGAAAAAACTAAAAATTTATTGAAGCCCGTATGGCTTATTATGCGAATTCTGTGGATCGAACACAGGACCTCCAGATAACTTGACCGAAGTTTTTTCTTCAGTCTGGCGCTCTCCCAACTGAGCTAAATCCGCATATATTTTATAGGAAAATCATCAACACGTACAAACCACATAAAGCGTAAGGATAAAATCAAATAACGTTTGAACTGACACTAATCGGGCCAAATAATAGGAGTATTTATTTTAATTTATTCCTTGACTTGAATAAGTATGAAATTTTAACAACCATTCTAAAATTAAAAAATTGATAATTACCTGAATGTTATAATATACAAAGTGAAATGATAATGTAGATATGTAAATGAACTGAATAATCCCGTATATAAGAAGAGTAAGAAGTACTCGTGCACATTTCAATGCCAAACTTACATTCTTGCTTCCTGTCTTCTTTATTTTATCTTTAACCTATACCCTGGTGTATTTGTAGTTAGAAATTAGAACCGCAAATTTGTAAAACATCTATATCGTTAATGTCGTAATGGAAAAGATCTAATTACTGTTTTCTGATCTTTTATATGCATGTTTCTCTATTCGATTTAGAAAACTTATGGAAAATATTCAATCACACCGAAAGATTGTTCGATACCGTAATCACCGGGAGCCTTCCAGTAATCATTGTAAGTCGATAAGATTGTAACATCCAAGTCCATTTCATTCAAGATGTTTTGGACTGCAGTAATTTGGTTAGCAGTGGATGGAATGTTGCCTCCATTTTGAATACCAGACGATGGGTAACCTGTTTCCGTGACGAAAACATTAGAAGTACCACAAACACCTTGAATTAATTCAACTTGACCCTTAACAAATGTACCGGCAGTTTCAGCACTGGCGCTAGTATCAAAGTAGGCATGTGGGTTGATACCAACGAAGTCAATATCAGATTTTTTGCACAAATCAGGGTTATTTTCAAATGAGACAGGGGGCTCACTGGTAGTAATTTGGCCAGAATAGCCAGCTTCGCTTAATTTGGATTTGACAGAGGAAATTTTACTAATCAAATCAGAAACTGAACACCAACCATTATTGATAGCTTCATTTCCAACAGTAATGAAATCAAAGACATCCCAACCGTTAGTTTGACCATATTGAATCAATGTGGTAACAGAATCATCTATGGAATCAACGCCGCTACTGGTGATATACAAACCTTGGTTAATCTTAATACCTAGTTTTACGGCTGCTGGTTGGACGGTTTCAAAGGAATTACAGTCGGTGCCATAAACACGGATTTTGGAAATACCTTTAGATTTGATCAACGTTAAGTCAGAAGAGACAGCGTCTGCAGACTTACAAGAGCCATCATCATTATATGGTGAATATGCAATAGCCTTTGGAGAAGAAGTTATAGCAGCGCTGCTACTAGAGGAACCTTCAGAGGTGGTAGCGGCTGTTTCCTGTGTGGATGAAGTAGAGGACGAAGTAGAGGACGAAGTAGAGGAAGAAGTAGAGGAAGAAGTAGAAGAAGAAGTAGAAGAAGAAGTAGAGGACGACGTAGAGGACGACGTAGGTGTATTGGTTGATTCGGTGGACTCCTGAGAAGCAATTGAGGTAGTCGTTTGTTGATTCAAAGTTGAAGTTGCAGCTGCTTGGTGAGAATGATGCTGACTTTGAGTGTTGCCTTCAACATTGGCTTCACCGACACCACTCACGATATTTTGTGTGGAAGTAGACGTAGTGGTAGGGGAAGGAGAGGAGGAGATAGAGGTAGAAGTAGTAGCTAATTGTTGCACATCCTCACTAGTACCTGCAGAAACATACATAGCAGTTTGTTGCGTAGAGACGGCTTGCAAAGTAGATTCTGCTTGAAAAGAGGAGGTTGATTGTGGAATAGTGCTTGGCTGCAAAGTAGAGGTTGGCTGCGAAGATGTACTCATTTCAGCCTTTTTTAAGAGAACTTTAGTGATAGTCGTAGTTGGTTCAGCTGTTGGGTTCACACCTTGTGGAATTAAGGTTGTTGTAAAGGTAACACTATCGCTTATTAGGAATTCGACAGTTGGGGCAATAACAACTTCGGTAGTAGTGGAGTAAAAATCAGTCACAACATTAGTTGTGCTTGCTGTGTGAACTCTCGTTACAACTTCTCTCTTAGGAAGAATCGGTAAAGCTGAGGTTAGATAAGTTAAGCATAGCAGCGATGATAGAAAGCTTATGGGTGAAATCATGATGGTTTTCTATTAGATATTATATTAATGAGTGTAGCGTAATAATAAGTCGATAAACTGTACAGAGAATAGAATAGATTTATTACAGTGGAGGTATATCAGTAAAGGCTTATTCTTCTAAAAGAGTGGACTGTCTTTGTTGCGTAACTGACGATTATAGTACTGTTGCCTTAATATATAACAGTGTATTTGGATAAGCAGAAGGAAAACACGATCATTGAACTTCAATTTTCTTTCCACTTAAATAGTCCCTCCTCAGATTCTTAATTTGTTTTCGGTGCAGCATATTTTGTTGTCAGTCCTTACACTTTAACATTTTGAGATCTAGTATCCAGCTTGTAAACAATAACATTCCCTAACTTTTATTCATCTTACCGCAGTAAATAGAAAAGACCTCACTTCGCAACCATTAATCCCCAAAAGAAAAAAAAAAATGTGACATTTCATAATGCATGTTTCGAGTGTGTTTTCGATTGTTTATTTGTCTGGCTTTTAGCTGCAATGGCCCAGACTGCTAGTTACCAGTTGCTGGTTTCCACGATTTTTTAACTTTTTCTCACAGCCGCATCGAAATGTAAATAAACGCGAGAAAAAAAAAGCTGAAAATGCTGGCTCTAACTAAGAGATGCGAGGCCCTTTTCGAATAGCTGGAACATTTATAATTTTCATCCTGCATACTGGTACATATCTGGTTACATATCTGTTTATATGACTGAAAATATCTACATAGATTCAGAAGCGTCCAAGGATGTTGACAACAAGTGCTGTCCAGCCTGTGAAATGCTCAGCACCAGTACCATGACCATCTATCGGACTGTAATTTTCATAACAATAACCTTGTTCTTCCCAAACTTTGTATATGTTGTTACTGAGATTAATCTTTAAACTTTGGTACAGTTTCTTGGCATTGCTAGCCTCACCAGCCACGTCGAGAATCACCTCTGGGTAGTAGTATCTCATTGCGTCAAGACACAAGTAATTAATATTCATCCAAATTGGGCCTCTCCAATAGTTTTCATCCTTGCCGAAATAGTCGTCTTGTCTCGATAGTGATAACAGCCCATAGTCTGAAAAGATTTTTTCTGGGTCACTCATCAAAGCAACTACTTTCTCTAGCTTGGGTGAGTTTTTGGGGATTAGCTTCAATGCAAAGGGCAATACGGAGACGTAACCCTCATGACATACAAACTCCCTAATCTCATCGTCTTCTGGATCGATGCTAATATCACAGTAGCAATTGTCATTTTCACTCCAGTGTAACAAATCCAGATTCTCGACCACCTCTTGCTCAATTTGTGCATATCTTTGCTCGTCCTGTGTTAACTTCAACACGTGAGCAATTTGCTTCATGGATCTTGTCATAACGCCCACCCATGCTAATGCGTCTACGTTCAATTCTGCTACATCTGGTGGTTGTGCTCTAGGATAGTCATCCATACCGCTTGGCAAACAATGAGTGAAGGTACGCCCAACCCATCTATAAACTTCGTTCTTATGAATCTTATCCCATATTCCTTCATCTTCCAATATTTCCTCATATTCATCAATAAGTCCTGCTTGAGATTTTCTGAACCAATTATAGTGCTTCAATAGCTTAGGATAAATTTTCTTGGCATATTCGGTTAGCAAGCCAGGATTGGCTTCTAGATTGTTCGTCATAAACTTGGCTGTCCTACTATTGAACATGACTTGGTGGTAGCTGTCACTGTTGAAATCGCCGATGTTTTCAATGGCCCTAGAAAGCATTTCACTAAATGCTAGCAATAAAGTTGGCGGATTAGCAATATTGGGATTTTGCACCTGAAATTCCTGCGGAACTTTACTCCTTGCCTCATTACCCAGTATAATTTCTCTAGCAATCCAACCACTATCATCTTCGATCATTTCAAACCAGCTCGCTAAGATTTCAAAGGCAAGGTCAAAATCATACTCCATAATTTGTAGAAGATGGAAACCTTCATCCCAATAGAATCCACGTGGGAAAAAGCCACGGCTCGGAACGCTGGTAAACAGTTCAAATGGACCTTCCTCTTTTGCATTCAGCAGTTTGATCTCTGTAAACTGGCTCTCATCAAATTCTGTTTCACGATCAATTAGTTGATTCCCATAGAAATAACCGATTCCTCCTAATAGGTTTGATAGCGTCTCTAAAGCAAATCTTCTTTTGACCTCCACGCTTTCAATTGAGTCGGGACCTTCTCCAAAACTAAACTGCTTATCAAAACGCGCGTTTATCTCATTTAGTGACCAAGTAATCAACTCCGTAACTTGTTCCCTGGTGGAAATACTTTGAGTAGTGCCAAGTTTATTGTAAGTGATATCAAATTGGAACCCATCTTTTTTGGTCAAATCAAATGTCTTTTGTATATAATGAAAATTACCAGGATTAAAATTGTACAAATTTCTAATAGTTAAAACACTTGGTATTAAATCAGCAGGACGCTGCTTTGTCTCTTCCTTTTCCAGTATATCACGTATCGAATCGCTAACTAGAGATTGGAAAACATCACGAGCCTTCCAAACTTCTTTATCCGGGATTTGAAGTGATAAATGACTTGTTTTAGAGCAGTCACTTCCTGGTGCTACTTCCATGGTTTCATATTCCGGATTTTTGAAGTAGTGACCAAAATTGTCCTTTACTGTAAGATGATACTCGCCTAATTCTTTAGAATATCCGAAGAATTTCATGTCATTAGGGCCGTCATGACCTATCATTGCTAAGGAAGATTTTCCATCTATCTCGCCACCATTTTGACTAAAGTACAATACGACAGATGCTGTAGATGGTCTCTTGGGATCCAAAGGCTCACCTTGAACTCTCACTGACCAATTTTCCCCGTTCTTGCTCTTTACAAAATAAACAGTCAAGTTCAAGTTATTTTTTTCATCAATAAAAACTTCTTTACCACCAATTCTTGGATCATACACTTCCCAACCATACTTTTGCAATTTATCCTGAGGCGTTGCAAAATGTCTTAACGAATGTAAGCCATCCTGACTCAAACTGTTGAACCACATGATACCCATAATTAGTGGACTTTCATGGACATATCTGGGCCTCATACCAAAGTAACAATTGGATCTATACGGTGCCCACAGTAAAGATTCATTCGTGAACTTTTGATATTCTTCGAATTCTTGTAGTTTACTAATATCAACGGTGGCAGATGCCAGGAGAACTATGCTGGTTAGTATCCAAAATGTTTTAAACATCTTAGATTTTGAAATAAGCATTGTGAAGCAACCTGAACCGTTATTATCCACTACTTCCTTATTAACAGTTGACGCTAATATAATGTGTCACGCATACAATAATTGAACTTTTTAATTACGCGAAAATGTGGCTGTTCTGACCGAAATGATCTAAAATTGGTCACGATACTAATCTTGAGCAAATTGAGAGGTAAAAGAGCTGAATATGCTAATGTATCCCGATCGTATATTATATTCGTCTATGTAGTTAAAAAGCTAAATAAAAGCGTTCCTTATCAGATATTACTCATTAGGCAGATGGGTCTTCTTCGAATCTCAAATCCCAACCTATCTTTGGACCTAATTTCGGCAAGACTTCAGCGACACTTTGGACATCTTTATCACCTCTACCAGAAATATTGATAACCAAATGTTGATCAGGCTTCATCGTCTTAGCCAATTCGCAAGCGCCATAAACAGCATGAGAAGATTCCAAAGCGGGAATAATACCTTCTAATTGAGATAATAATTTAAAGCCAAGCAGAGCCTGAGCGTCAGTAGCTGCAATGAATTGAGCACGGCCAGTAGATTTCCAATATGCCAATTCTGGACCGACACCTGGGTAGTCTAACCCAGCAGAAACAGAATGAGTATCATGGACTTGACCATCACTATCTTGCAAGACATAAGTCTTGACACCATGGAAGACACCAGGTCTACCGGCAGTTAGAGTAGCAGAGTGGAACTTTGTATCTACACCATCACCACCGGCTTCCACACCCAATAACTTAACGGAAGTATCATGCTCGAATGGTGAAAACATACCTGTAGAGTTGGAACCACCCCCAACACATGCAACAACTGCGTCAGGTAATTTACCATTGTTCATGGCAGCAAACTGTTCCTTGGTTTCTTTACCAATGACACTTTGGAAAGTTCTAACCAAAGTTGGATATGGGTGAGGACCAATGGCAGAACCGACGACGTAGTAAGTAGTTTTCAAGTTAGTAACCCAAAATCTGAATGCCTCTGAAGTAGCGTCTCTTAGAGTCTTTGTACCATTAGTAACAGCAATTACTTTAGCACCGAGAATTCTCATTCTGAAGACGTTTAAAGCTTGGCGACGAACATCTTCTGCACCCATGAACACAGTACAGGTTAAGCCAAATTTAGCACATGCAGTGGCAGTGGCAACACCGTGTTGACCAGCACCGGTTTCAGCAATAACGTTCTTCTTGCCTAATCTTTTAGCTAGAAGAACTTGTGCTAAAGCATTGTTGATCTTGTGAGATCCCGTGTGGTTAAGATCTTCTCTCTTCAACCAGATTTGAGCACCTTGACAATGCTCAGTTAATCTCTCAGCTTTGTGTAGTGAAGAAGGACGGCCAATATAAGAATACAAGGATTTGAAGTCTTCCCAGAATGTGGGATCGGCGACAGCTTCATCAAAACCCTTTTCCAACTCTCTTAGACATGCATGAAGAGCTTCTGGGACATACTGACCACCAAAGTCCCCAAATCTAATTGGGTGCTTGTGATTTTCATCAAATTCGTCCAGTATTTCCTTCTTAACGTTTGCGGACTTCAAGGACTCTTTTTGAAAGGCAAAGAATTCGTCCTTGGACAGAACCTTATGCTTAGCACCATTTAGAATTCCCTGTACATATTCCTTAGCAACGTCGTACCTTTTGCCCTCTGGAGCATCTCCACATAATGTGACGATTTTGGAACCAATCACTACACCGTCAGCAACACTACCAACTGATTGGAAATGTTCTCTGGTAGAGACACCAAACCCAACGGCCAAAGGAGTATCCTTGGTGTACTTTCTGACTCTAGAGATGAGTTCATCCAAATCACTGGCCACAGAACTTTGAACACCAGTAGTACCCATTCTAGACACAACGTAGACAAACGAATCGGCAATATGCGATAGTAATTCCAATCTTTCGTCGGTGGTAGAAGGAGCCACTAGTGGGATCAGGCTCAAACCATTATCATTGACGTAGTTTCTGACCTTCAACGCCTCCTCTGGTGGCAAATCGACGATGATAAAACCATTAGCACCAGCCTTGGCAGCGTCCTGAATAAATCTTTCTTCACCGTAGTTTAGAATAGGGTTATAGTAACCCATTAGGATTATGGGTACGGTAACACCTTCATTTCTAGCTTGGGAGACCATTTCTAGAGTTTGAGGCAAGGTAACACCGTTTTGCAAAGCCACAGTATTAGATAATTGAATTGTAGGACCATCTGCAATTGGATCAGAGAAGGGCATACCCAATTCGATGATATCTACACCACCATCCTGGAAACCCTTGAGAATAGGGACAGTGTCTTTGACTGTTGGGTAACCTGCGGTCATAAATGTGACCAAGGCGTTCCTGTTTTCTTTTTTAGCGTTAGCAAATGTTTGTCTGAGTTGTTCTGACATGGTCTGTCGGTGTGCTATGTCCCTTTTTGGAGCAATCGATGTTTACAGTCCATAAAAAGTGTAAGAATCTCGATGATTCTTATATGACAAATAGTAAAATTAGTCATTCTTCCACGGTCAAGAAGTGAAAAAAAATAAAAAATAAAAAGAAAAGCCTTTCGGGTAATAAGGTATAAAGAATAGAAGATTATACAGATAATTACTATCTTGGATACATAGATGCACCAGTCACAAGAAATCCATGTTCAGACCACCTAATTCCAGATTGTTCAGGTCTAGAGAATCCAGTTCTTTCCCCCCGTTATTCATGTTATTCATGCCCATATTCATATTGTACTGTGGTTGAGGCTGCTGCTGCTGCTGGAAATCGTTGTTCATGCTCATATTTAGGATATTAGCAGGGGTTAGATTGTTTAGGTTTAATTGTGACTGTAGCGGGGTGTTATTGGAGTTTGTATTTGTATTTGGATTGGATCCATTGCCGCTGCCATTGAATTGTGACATAGATACTTGTCCCCCTTGGTTTTGAGCTCCCATTGAGTATGCGTTCCCCATGGGAGACATCATGTTGGTCAGTGGCGTGCCCATAACATTTGTGGGCGAAACGCTGTTAATCATGCTAGGAGTGGGGTTGGGTAGCGCGGCTGCCATCGATGCTGTTATTGGCGTCTGGACAGTCGACTGCTGTGCGTAGACCTGCGCTTGAGCCTGCGCTTGAGCCTGCGCTTGAGCCTGAGCCTGAGCCTTTGCCTTCTTGGTTGGTCTTGGTTTTCTTGGCTTTTTAGGTGCCGCAATCGGTGCAGCTGCAGTGCTATTATGTACGGTTGGAGTTCCCATAGTACTACCGCTTTTTGGACCTCTCTTGCCGGCCAGGGGATTATGTTGCATTGTAGCGGTGCTATTTGGATTCGAAAGCGAGTGCGCATGTGTGATGGGATTTGCATGAGGGGTGGCAGTTGTGGTGGGTGTCGAAGCGGCCGTAGAGTGGTTGGTGCTTACAACAGCTGCTGTCGAGCAAACGGCGTTGCCATTTTTGTTATAGGTGCTCAACGGTTCCAAAAGCTGGAAACTTCTGTCCCTGTTATCTGCAGTTTTCAAGTATTCTGGTACAGTGCTGAATAAAGGTTGCAGTGCTTCTAAATGCGAAGACAAAGTCTGGAATCTATCGTTCAGTTGCAAAATCTTGTCTCTGATATGTAGGTATTTGGCCATACGGTCGGCCTGTTTGGGTCCTTCTTGGTCTATGTTTGCCATTATCTGTATGAATTCATTGAACTGCAATCGTAACGGCAGAATTTCATCGCGTGCTTCGTTGATCTGCTTACACACTTTGTCCCTGGTTTCATTCTCATTCTTAGCCAATATCACTTGTAAATCATCTAGCTTGACGCCTGCCGGTATAATCGAGTCCATTCCGGTTGTCTTTACTGCTGTTGTGTCCGTTTTGCGCTGCCTAATTGAAGAAGTCTTGGTGACTGTTTCTGTTGTTCTCTTTAAAATTTCGCTCGGCGCCATACCGAAAATCCTCAGGAAAGTGTTAGTGTTATATATTATATTATATTATATCATATTATATTAAGTTTATTGTATACATAATGGTCATACATCAATAGTGTACATCCTCTCTTCGCTTGTCTCGCAAAAAATGTTCATCAGAAACTACTCCAATTCCAGTTTGCAGGCACAGAGCCGATAACACTGCCCAAAACATCATTACCTTCTTCTTGTTCTCCCCCCGTATTCTCATTATCTGCTTCTTCGTCGTTCGACTTCACCTGGATGGGCGTTGTTGTGTCTCGATCAACCGTGGCATGCTCTTGGGACGAAGCGCCCTTCTTTGGTCTGAAAAGAGCGTTCATCTGCCTATTCTTGTAGTAATTGCGTAATTTCTTCCTATTGTCATTATCGTCATCTTCGCCCTCCTCAACGTTTATGTTATCCTCGTTCGTGTTTGCGTTATGGTTCGTGGTTGAAAGGTTCTCGTACTCGACCAGACAGTCATCGCATATTTTACAGAGAGTGCCACCGCCATTTATGCCACCATTGTTTAGTTCGTTGATCATTATAAAATTTGCCTGCGAGTCCAGGTACAGCCAATGGCGCAAATGGTCTTGACAAAAGATGTCCCCGCAATGCCTGCAATGATGTTTCCTTTCCCACAGGGTAAAAGGCTTATGGCAGTAACGACAAGAATTCCTCTTACTGTCCGGAATCCAGTGGTCCTTGGTGGGCGGGTTTACTCTGGCAGAGTTTCTGTTTGAAATAGTTGGTATTAAGTTGATTCTGTCGCTGTTCGGAATAGAATTCGGGAACAAGTACGAGGATATTTTGTTTTTGTAGCTTTCTAAGATTGACGATGTGTTGGATTGTACGCTGGATTGAGAAGATATGATCCGTAGGTTGTTCGCATTCTGAACGCTAGCGGATTGCGACTTGCTTGGATTAAAGCCATGTTCCAGGTTAGATGCCTTCTTGTAGTAAGACGACAATGTTGCATTCAACAGATCGTCATTAGTTATGTTTGTCTCTGAAACTTTCCTCAGCACGGCGGGGATGTATAGCGGTTTTTTAGGGTTACTGATCTGTCTTACATTTGATTTATGTTTATTGGAATTAAAATTCAGATTAGTGCTCGAAGCAGGCTGCGGTAAAAATTCCAGCGAGGGTTTCCTTAGCATCTGCTGATGCGGCGGTTTCGCCGCATGATTCACCGAATCAATAATGACGTTCGTGTTGCCAAACCGCAGTTGGGACATCGAGCTGGAATTCGTTGTAGTCAGCTTGTCGACAATATTTTCCACCTTCGACGTCGACGATGACGACACTGAAGACGTGGACGAAGATGAAGACTCTTTCGCCTTGTTTTCTTTACTCAACCTCAAATTAGAACTAGCATTCATTTTGAACGACGACAACTTGCGTAACGCCTGCGTGGTTAGATTCTTTTGCCGAACCTCGTCATCGTCATCGGCATCATCTTCTAACTCATTGAACACAGTTTTGCTCTTTGTATTCTTGCCCCTGCTAACATCCACCACGCTATTGGTGGGATCTAGTTCAGGGTTCGATCTTTGGTCATCCGTGAATGGCAACGTCTTGCCGATCTCCTTACTAGCAGAAGCCTTCCTACCATCTATCTGCCCTTCACCGAGCTTGCTACTGTGGCTGCTGCGAACATTCTCCTCAGCAGAGTTCTTCCTCAATATGGACACCATCGCCGGAGATTGGATCTGCTGCTTTCTGTCAACAAACCCAGTGCCTGCCCCTGTTGAGCTCTCTTGCTGCAACTGCTGCTGACGATGTTGATTTACCATCGATTTCAATGAGATGCTGCTCAAAATACTCTGTTCGGAATGCGTTAACGCCCTGGGCGCTACCTTCTTCTTTTCAAATGTGATGGGAGATGTCACTGTGTCAGCACCGCTTTCCTCATCACCTTTCCTGCCACGGTAGTCATGGTTCCTTGGTCCCAGGGGAACTCCTCTGCCGTCTCGCTCATCACCGTCCTCCTCCTCTTCCTTGATCGCGGGCGTTTTGGACACACTATGCAACGCAGTCATTCTGGTCTCCACTACAACTGTGCTGCCCAGTCCTCCTCCCTGGCGCTTCGTACCTATTCCAGGTCTCAATAGTCATATCATAAGCTTTCTTTTACTTCTCTTCGCCTCTGCTAAATGGTCACCATCGACGGTTGCTTTTTCGCGCTGGTCGAGAATTGACAAAATAAGACACGAACAAAAGAGCAAGTCTGCAAGAAAGAAAAGCAGCAAAAGCACGGTCTAATTCAACGTGACATAGCATCCGCAATCGCATTCACAGCCGTAAATCCTAACTACCATTCGTCATTATCACAGCTGCCATGGGATCCGACCGGTCGTGTGTTTTGTCTGTGTTTCAGACCATCCTCAAGCTCGTCATCTTCGTGGCGATTTTTGGGGCTGCCATATCATCACGTTTGTTTGCAGTCATCAAATTTGAGTCTATTATCCATGAATTCGACCCCTGGTTCAATTATAGGGCTACCAAGTATCTCGTCAACAATTCGTTTTACAAGTTTTTGAACTGGTTTGACGACCGTACCTGGTACCCCCTCGGAAGGGTTACTGGAGGGACTTTATATCCTGGTTTGATGACGACTAGTGCGTTCATCTGGCACGCCCTGCGCAACTGGTTGGGCTTGCCCATTGACATCAGAAACGTTTGTGTGCTATTTGCGCCACTATTTTCTGGGATCACCGCCTGGGCGACTTATGAATTTACGAAAGAGATTAAAGATGCCAGCGCTGGGCTTTTGGCTGCTGGTTTTATAGCCATTGTCCCCGGTTATATATCTAGATCAGTGGCGGGGTCCTACGATAATGAGGCCATTGCCATTACACTATTAATGGTCACTTTCATGTTTTGGATTAAGGCCCAAAAGACTGGCTCTATCATGCACGCAACGTGTGCAGCTTTATTCTACTTCTACATGGTGTCGGCTTGGGGTGGATACGTGTTCATCACCAACTTGATCCCACTCCATGTCTTTTTGCTGATTTTGATGGGCAGATATTCGTCCAAACTGTATTCTGCCTACACCACTTGGTACGCTATTGGAACTGTTGCATCCATGCAGATCCCATTTGTCGGTTTCCTACCTATCAGGTCTAACGACCACATGGCCGCATTGGGTGTTTTCGGTTTGATTCAGATTGTCGCCTTCGGTGACTTCGTGAAGGGCCAAATCAGCACAGCTAAGTTTAAAGTCATCATGATGGTTTCTCTGTTTTTGATCTTGGTCCTTGGTGTGGTCGGACTTTCTGCCTTGACCTATATGGGGTTGATTGCCCCTTGGACTGGTAGATTTTATTCGTTATGGGATACCAACTACGCAAAGATCCACATTCCTATCATTGCCTCCGTTTCCGAACATCAACCCGTTTCGTGGCCCGCTTTCTTCTTTGATACCCACTTTTTGATCTGGCTATTCCCCGCCGGTGTATTCCTACTATTCCTCGACTTGAAAGACGGGCACGTTTTTGTCATCGCTTACTCCGTTCTGTGTTCGTACTTTGCCGGTGTTATGGTTAGATTGATGTTGACTTTGACACCAGTCATCTGTGTGTCCGCCGCCGTCGCATTGTCCAAGATATTTGACATCTACCTGGATTTCAAGACAAGTGACCGCAAATACGCCATCAAACCTGCGGCACTACTGGCCAAATTGATTGTTTCCGGATCATTCATCTTTTATTTGTATCTTTTCGTCTTCCATTCTACTTGGGTAACAAGAACTGCATACTCTTCTCCTTCTGTTGTTTTGCCATCACAAACCCCAGATGGTAAATTGGCGTTGATCGACGACTTCAGGGAAGCGTACTATTGGTTAAGAATGAACTCTGATGAGGACAGTAAGGTTGCAGCGTGGTGGGATTACGGTTACCAAATTGGTGGCATGGCAGACAGAACCACTTTAGTCGATAACAACACGTGGAACAATACTCACATCGCCATCGTTGGTAAAGCCATGGCTTCCCCTGAAGAGAAATCTTACGAAATTCTAAAAGAGCATGATGTCGATTATGTCTTGGTCATCTTTGGTGGTCTAATTGGGTTTGGTGGTGATGACATCAACAAATTCTTGTGGATGATCAGAATTAGCGAGGGAATCTGGCCAGAAGAGATAAAAGAGCGTGATTTCTATACCGCAGAGGGAGAATACAGAGTAGATGCAAGGGCTTCTGAGACCATGAGGAACTCGCTACTTTACAAGATGTCCTACAAAGATTTCCCACAATTATTCAATGGTGGCCAAGCCACTGACAGAGTGCGTCAACAAATGATCACACCATTAGACGTCCCACCATTAGACTACTTCGACGAAGTTTTTACTTCCGAAAACTGGATGGTTAGAATATATCAATTGAAGAAGGATGATGCCCAAGGTAGAACTTTGAGGGACGTTGGTGAGTTAACCAGGTCTTCTACGAAAACCAGAAGGTCCATAAAGAGACCTGAATTAGGCTTGAGAGTCTAAATTGGCCACACATTAAAGGAAATGACTAAGATAAAATATACATATATAAAAAGATAAACAAATAAGTATAAGTTTGGTTTCCCTTCCCGTTATTATGATCGCTCGTGACGGATCGTCTTTGCCCTTTTTGGTAAAACGTAAACAAAATAACAATAGAAAAAATAACAACTTTATCAATGTTTATTTTTATTTATTAAGTATTTGATGTGAAGTAGTTTTTCTAAATGCTACTTCATTTCGACATTGTAATTCAATTACTATTAAGTCATACCCTTAAATCGCACCAAGTCGAGCCCCCCATGGATTTTGAAACGTCGTTCGAAGAATTTGTCGAAGATAAACGATTCATTGCTCTAGAGGTATCTGATAATGATGACGATTGTGACACTGATTTGACTGCTGACACAGCTGACGAGCTGGAAAGCTCTGCTATCTTAAAGATGAGGGAGTCTAATGCATCTTTAAATGTTACCACCGGCAATAATACATCAAGGAAAACGACTTCCAATTCCAAAAAACGATGGTCTCTATTATCCAATCATTCTGCTGTTTCATCATCTAAATCTAAGAAAAGATGGTCTGTACTTTCTTCAAGCTTTACCAGTGAATCTCATAAGGACAGGGAATCGAGGAACGTTTTGCAACAAAAAAGAAAATCCTTGCAGAGTTATTCAAGCTTAGATACGGTAGCATCTAATAGCTCTATCTCTGCTTCTTCTTCTTTGAAAAGATCGTCCACTGGTCTTTCCCTCAGACAATTGTTTACCAAGATAGGCATAAACGATGATATATCACAACCTGGGATCGGGATTCCGCAAGGTAAGGAAAATCTGCCTCCAACTATGGGCAAAAAAAATTCATCAATTGCTTCCACTAGTTCGGAAAACAGACTTAGGACACCATTGAAGCCGCTTGTTAATCATTCTAAAAGGCCCACTTCACAACCACAACAGCAACAACCACTATATAATGCATCATTGTCCTCGAGAAGATCGTCGATTTCTTCCACTGTCTCTTCTTCCAGCTCGTCTAAATGGAGATTCTGGAAGAGAAATAAGAACCAGGCACCTGCATTGTTGCAACCAGACCACCATTCTTTAAAAACCTTTCCTGCAGTAAACCGTCGTGATTCCATGACACCCGTTGAACCAAGAAATATGGTAAAACATAAGACATCCTTTTCAGATTTCCATAAGACTATCTTCAGTTCAAATACGTATTCTGAAAGCAGCGATACAATATCTTCCATGGAAACTACTTTGAAAAACAAAGCTTCTTCCTCAAGTCTATCTTTGAACGTGTTGAAGAAAAGGAATTCGCAATCAAGTTTGAAGCACAAAAGTTCACATGCATCCTTACAAAAATTCAAAAGAAACAAAGGAAAGTCCTCCATGATAGCACCATCGACAGCAACTAATAGCAGCAATGATGACTCTTGTAGCTACAGTTCCAAAAATTCTACGTTGAGTCACCGAATATCGTTACCTGTACCGGACCAAGTTTCCCGTGATAAAATTCAGAACAAATTAAGATATTCGACCTCATTACTCTCATTAAATTCTAAATCATCTTTACCGATGAACAAAAATGATCATGATGAGACACTTCTAAGACAGATTCTACTAAATTGTGATATAAAGAGAATTTTAAACCCCGCAAAAGGAGATGTATTGCCTTTAATCAACGATGTAAACCATTTGTCATCAATACAATTAACATCAAATGTTTGGCAAATTGGTGAAGTAATCTGTAAAAAAGTTTCTCTCGGTACTATTGATGACATTACATGGGATAGAAAGTTCTTATCTTTGCAGGAACTGGAAAAACTCAAAATCATGCAACAAAAATTTGATGGCATACCGCAATTATTGAAAAGTTTTGTTGTTAAAGAGGCAAATGGGGGGTTGTATTTGTACTTACTATTCAAAGATCACGGTACCCCAATTTCGTTAATCTCACTGAAAAACTGGAAGCAGATTCTAAAGATTTTTTGGTCTTGTGCTGGTATAATTCATGGGTTGGAAAAAAATTTGAAATTTGAACATCGTAATCTTACTTTGGATAATATTTTGATAGATGGTAATGGGAATATAACAATTATTGATTTTAAATGTAGTAGATTGCAAATTCCTCAAGATGATGTTTTATATCTACGGCTAGATCATCCACTCTTTTTTCTAAATGGGAAAGACAAGAGTAAAATAAACGAATACCAGTATCAATTTGAGTTTGAAATCTATCAAAGTATGCGAATCTTGTTGAACATGGACGCGTCAGCTTTTGAGCCCATGACAAATTTGTATTGGTTATATTACCTGTCACGCGTTTTACTAAAGTTTGGTGACAGGAAGCTTGGTAAGAATGATGCAAACAGGGATAAAATGGCAAGGGTGATAAACCATTTGGAAATGAACTTGGCAGTTCATAAAAGAGGGGGGCAGTTATTCAAAAGATTGGAGACAGAGGACATTAAGAATACTGGAGATTTACTAAAACTTTATAAATAAAACAAATAGGAATGTTGACATTTATATTTCATTTTCTTTCTATTGTATACTCCAATACATAAACATATTATATATACATACATAATGTAATAACACTAATCTAAAATAATGGCATCGTCGACAGCATCCAAGGCTTTCTCCTCTTGAGTCTCTACAGATGCAGGTGCTTCCATTTTGGGAGTCAAAAACAATTGCTTAACGATAAATTCCACGCCGTTGATGACATTCATCAATGCCCAAACCCAGATTCCCAAAGAGACACTCTGTAAAGCCATATCATCAAACTTGGAAGCACCAAATTTGCCCTCCATTATATGCCATTTCTGAGAAATAGTCCTTAGAGGATGCAAGAGAACATATAACCAGCCTTGAGACCAAACACCACTTACAAACGTAGGGAACAAGGTGCTAGTCGAGGAACTCAACTTGTAAACTGGTGTCTTGCCGTACATAATCTTAAACACAAAAAATGGCACCGTCAATGCCAATAACCTGAGTTTGTGAAGATGGGCCTGAAAGGCTTTGTTTTCTGATTGTATTTCGTCCTTCAAGTTATTTATTTCCTTATCTAACGAGTCCAATTTTCTATTGTTCTTAGTCCATTTGGCATAATTATCCTGGGCGGAGATAGAGTTGTTGAATTCTTTTAATTCATGACGTTCTTTGACCTTGGCTAAGTATTTTTTGGATAATTCATTTCCTGGTGCAAATTTAGAGATCCATTTCTCGTGGTATTTGTTTGTATACTGTAGAAACTTTGTGACCACAATAAAGAATATCGCTACCGCTGCTGCCCAATGCATTTCTCCTATTTCAATCAACTAGACGTAGTTCAAGGATTGCAAACTGTCCTGCTTTCTTTTATCTGGTCTTTTTATCCCGAGGTATTGTTGTATATACCACTACTCTGTGATTTTTTTTCACTCTTGGGAAGGAAAGAAAAAGTGAAAACATCAACTGGTAAGTGTCTAATGACAAAAACAGGAGGTAGTTGGTACGTGCAAAACACGATAGTGACGTTAATCCGAATCTGTAAATTGGTGAATTGGTATTTAGAAGCGACCATTAGCTAAAAGAGAGAGAAAACTATGTCGCAAGAGTTTGTGGAAGACTATTCACGTACAGGGTCCTCAGACGACGAGGATAGTGGAGCTTATGACGAGTGGATTCCATCGTTCTGTTCCAGATTTGGTCACGAGTACTTCTGCCAAGTTCCGACAGAGTTTATCGAGGATGATTTCAATATGACCTCGTTATCCCAAGAGGTACCCCACTACCGGAAAGCTCTGGATTTGATATTAGATTTGGAGGCTATGAGTGATGAAGAAGAGGACGAAGACGACGTGGTGGAAGAAGACGAAGTGGATCAAGAGATGCAGAGTAATGACGGTCATGATGAAGGCAAAAGGAGAAACAAGTCGCCAGTGGTGAACAAGAGTATTATCGAGCACGCAGCAGAACAGTTATACGGATTGATACATGCAAGATTTATTCTGACCAAGCCAGGCCTGCAAGCAATGGCTGAAAAATTCGACCACAAGGAATTTGGAACGTGCCCCCGTTACTATTGTAATGGCATGCAGTTGCTGCCTTGTGGGTTGAGCGATACAGTTGGGAAACACACCGTAAGGTTGTACTGTCCCAGTTGTCAGGACTTGTATCTTCCCCAATCATCTAGATTCCTGTGCTTAGAAGGTGCATTTTGGGGGACAAGCTTCCCTGGTGTGTTCTTGAAACATTTCAAAGAATTGGAAGAGTATGTGGAAAGGAAAAGTAAAGAGTCCTACGAGTTGAAAGTTTTTGGGTTCAGGATAAATGATGAGGCAGTATCTGGTCCTAGAATGAAGTGGTTGAGACAATATCCATCCACGGAGGAGGACTGGGAAGAATTTGCCAAATGCGAGTTCGAGACACCGGCGGTTTAACCTTTGATTTATTTTCCTCTTTGCCCTACCATATACATATGTACTTTACCTATTTACATTGTTTCAGTTTTTATATCACCACTATTATTATTATTACTATTACCACTTTGGAGTACTTTAGTGATTCATTTCCAATTGTTTTCCTGGAGCCCAGTCTTTGAATGCCTTGGCTAAGTTGTACCAGTACTTTAGCTCCACGGTCAACTTCACTGCGGCGGCGTAATCCTTGTCATTGTAGCATTGTCCCAACTGGGCTTCAATATCTTGAATTCTTTCCTTGTTTTGCTTTTCAAGCAGCTTCACACCAGCTTCGTCGTCCATCTGGGATAATTCATCATGGATGTCTAGAACTTTCAATAATAGCTGTGGATCACTGGTAGTTACTTCATGTGAGGTCTGTTCTTGCGTCAAATCGATATTGCGCAAGAGTTTTAGCATATATTGTGACCTTCTAAGGGGATCTTTGAGAGTATGGTAAGCTTGATTAAGAGTTGATGACTGTTCACTACCTTGTTGGGCCATGTCTGGATGGTGCTGTGCTTGTAATTGCCTATACTCCTTCCTTAATCTGGATTGATCGATAGTCCAAATGGGTAGCTTTTTGGGGAAGGTCTTTGGGAACAGCTCGTAAAATGTAGAAGTGAATCTTCGTTGAACCAAGTATTTCAACATTGTGCTTGTGGGGCTTCTTGATACCTCTTTCCATTATCAGCCTCAGCCTTTAATTTCGCATCATCTTTTTAGTTTCCTTTTCTTTTTCTTTTTTTTTTTTACTCATTGTTAAGAATTACGCTGTGAGTTTCATTGCTATTGTTACAAAAGACAAGATAGTCTCAAGATACAACTGAGAAGAAGCACAATTATGTCCGATAGATACGTTATTTGGGCTCCCTCGATGCACAATGAACCTGCCGCAAAGTGTGGGTATTGTCACGGTAATAAGGGGGGCAACATGGATCAGTTGTTCGCATTGGATTCGTGGGCTCATCGTTATATGAACAAAATGGACGTTGTAAAGATTGAAAACTGCACAATTGGCTCTTTCGTGGAACATATGGATGTAGCCACGTATGACCGCATGTGTAATATGGGATTTAGAAGGTCTGGTAAGTTTCTTTATAAAGTGGACCCGTTGAGGAATTGTTGTAGGTTATACACCATTCGAACTGCCCCTCAAGAATTGAATATGACAAAGGAATTGAAAAAATGCATCAGCCGCTTTGCTACTAGAATAACAAGTGAGGACTACTGCCCAGCCGCTGTTGCAAGCAGTGATTTTGTGGGCAAAATTGTTAATGCAGAGAAGAATTCTAAAACATTCTATACCCGATTTGAGCCCGCACTTTATAGTGAAGAAAAGTATCACTTATTTGTCAAATATCAGGAAAAAGTGCATCAAGACTACAATAATTCGCCGAAGTCCTTTAAGCGATTCCTATGTGATACGCCCTTTGGTCCTGAAGCGGTGTTGGGGACACAAGAATCGTGGGAGCAGTTAAACAATTGGCAGCGAATGAAGCCAGGCGAGAAACTGAAGCATATGGGTCCTGTGCACGAATGCTACTACTATGAGGGTAAATTAATTGCCATCACTGTGTCAGATATCTTGCCCAGTGGTATATCTTCGGTATATTTTATTTGGGATCCAGACTACAGTAAATGGTCCCTAGGGAAGCTCAGTGCTTTGCGCGATCTTGCCATCATTCAAAGGACAAATCTGCAATACTATTACCTAGGGTACTATATTGAGGACTGTCCGAAGATGAATTATAAAGCAAACTATGGTGCGGAAGTGCTGGATGTGTGTCACAGTAAATATATCCCATTGAAAACCATTCAGGATATGATTTCTAGGGGCAAACTCTTTGTCATAGGTGAAGAAGAGACGAAAGTTACTAAGGAGCTCTACCTCGTTGACTCTGAAACCGGAAGAGGGGAGGGATTTCCCACTGATAGTGTTGTCAAGTACAAGAATATTGCTGAGGAAATATACGGTGTGGGAGGGTGTGCGTTTAAATCTGCAAATGAATCTGCATTGGAATTGAAAGAACTTTACGGTATACCGTACGAAGAGGAAGACTTAGATACCATCTACCATTTGAAAGAACACAATGGCCATGCTCCAAATGGTATTCCTAATGTGGTGCCGGGATTGCTCCCGCTATGGGAATTGCTGGACATTATGCAATCTGGCAAGATCACTGACCTGGAGGGAAGACTATTTCTCTTCGAAATCGAAACGGAGGGGATTCGACCATTAATTAACTTTTATAGCGAACCTCCGAATGTCAAGAAACGTATTTGTGACGTGATACGGTTATTTGGCTTCGAAACTTGTATGAAAGCCGTCATTTTATATAGTGAGCAAATGTGAGCCTTCAACACACTATTCTAATAACAATCCTAATGTATAACATTTTTTAGCATTCAAACATTCTCACCATCGCGCTGAGATAATTTTATATAGTTGATGGAATAGTTTTGGAGGTGATTTATCCATTAAATACCTGATGCTTTTTTGTCTCCTCATCGCGTGAAAAATTTGAGAAAAAGCTCGAACTATTTGTAGCACTTCACTGTATTGCTAACAGTTCTTAAAAACTTCAGAACATATAGATATCGCTAAACACAGATTTGAATACCATAGTAACTAGTCTCTTATTCTTAGTTTTTGATGAGCTCCATTCACGAGGTTGTGGCTCTCATTGAAGAGCTGTACTCTCCTCATCCGAAACATGATGTTAATCAGATTCAACAGAGTTTACAGTCAATCCAGAAATCAGAGCAAGGCTTCCACCTAGCTAATGAGCTTTTATCTGATGACAAGTACTCTGCGAATGTCAAGTACTTTGGTGCACTGACTTTAACTGTGCAACTAAATACACGGGGTGAAAACGATTATGAAACCCTATGGAATGTTTTCAGGTCAAATTTATTGTACTTGACGAAATTCAGTACATTGTACGTTTCCAATCCTAATATGTACGGGCAATCTCTAATCATAATTAAAAAGTTAATGTCAAACTTGTCATTGATCTTCACTAAAATCAACGATCCGCAGCTTAATAACGCTGGAAATGAAAATATGATTAAGCAATGGAACAATCCCATAAATACGTTTATTCAACTTATGTCGGTTCAAAATCAAAACATTAATGCAGACCAACTGTTGCTTGACTCAATCAACTGCTCCTTAACGTACGAACAACTGTCTCAATTTGTTAGCCTATCTCAGAAACATAATGAACTGGCATTGACGTTTACAGAAGTTATTGTGGAAGATTTGACGAAGTTCCAAACAAAGAGGCATTCAATGTCTCAAATCCACGAAGTAGTCCATGAGCATTTATATATTTCAACTATGGCTTTGATCAACTTGAACTTAACTGCACAAGCTGTCTTCAATCCTACCGTATTTGATTGTATTACTGCTTGGATTAATTATATCTCATTAACCAGAAGCGTATCTTCAAGTGGTAGAATGGATTTGTCGGAAATTTTTCAAAACCTGATTGACTTGATGTATCAGTCTACAGAAGGATCGGACGGTTATGAGAATGCGGAAAAGATCCTAACAATATTTGGTAATGTTTTTGCTAATGATCCATTATTAATGAGTTACGATTTGAGACAACAAATCGAGTGTATTTTCTTAGGTGTAGTAAGGCCTGATTCTGGCATAACCGACATATCTAACAAAAATTCTTGGATGCTACAATATATGAATTATTTAGTTACCAATGATTTTTTTTCCGAATTGAAGGAATTGGCCATTTGTATTGTGGATTTCTTGCAAATTAACACGTTAAGTGTTTGTAATAAATTATTTACTAACATTCAAGCAGCTGATAATGGTCAAGTTCAAGATGAATATATTCAGGAATACATCAAAGTCCTTTTGCAAATGACCAATTTCCCTTTAACTCCTGTCTTACAAGAGTTCTTTTCTGTTAGAATGGTTGATTTTTGGTTGGATTTATCGGATGCTTACACTAATTTGGCTAGCGAAACTTTGAGGCCAAATTCTATTGAGCTATCTACACAAATTTTTCAGCAGTTGATCAATATTTATTTACCCAAAATTTCTTTGAGTGTGAAACAAAGAATAATTGAAGAAGAGGGTGAGAGCACTTCTGTGAACGAATTTGAAGATTTTAGAAACGCTGTCAGTGACCTTGCTCAATCTCTCTGGTCTATTTTGGGAAACGATAATTTAACAAATGTGCTAATTGATGGTATGGGCCAAATGCCTGCTGCGAGTGATGAGACTCTCATCATCAAGGATACTGATGTTTTGTTTCGAATTGAAACGATGTGTTTTGTTTTGAATACTATATTGGTTGATATGACTCTATCGGAAAGCCCATGGATTAAAAATATAGTTGATGCCAACAAATTCTTCAACCAAAATGTCATATCCGTCTTCCAAACTGGTTTCCAAACTAGTGCCAGTACAAAAGTCAGTCAAATTTTGAAACTTGACTTCGTAAGAACAAGTACAACTTTAATCGGCACTTTGGCTGGTTATTTTAAACAGGAACCTTTTCAATTAAACCCATACGTGGAAGCTTTATTTCAAGGTTTGCACACTTGCACCAATTTTACTAGTAAAAACGAACAAGAAAAAATTTCGAACGATAAACTTGAAGTTATGGTTATCAAGACTGTTTCAACATTATGTGAGACATGCCGTGAGGAGTTGACTCCATATTTGATGCATTTTATAAGCTTTTTAAACACAGTCATTATGCCAGACTCCAATGTTTCACATTTCACTAGAACTAAATTGGTTAGATCTATAGGTTATGTCGTTCAATGTCAAGTCTCCAACGGTCCAGAGGAGCAAGCTAAATATATTTTACAATTGACGAACCTATTGAGCGGCTCAATAGAGCATTGTTTGGCTTCATCGGTACAGTTACAAGAACAACAAGATTATATTAATTGTCTATTATACTGTATATCTGAGCTAGCAACAAGTTTGATCCAGCCTACTGAAATCATCGAAAATGATGCATTACTACAAAGGTTATCTGAGTTTCAAAGTTTCTGGTCCAGCGATCCCTTACAAATCCGATCGAAAATTATGTGCACCATTGATAAGGTCTTGGATAATTCAATATATTGTAAAAACTCCGCCTTTGTGGAGATCGGTTGTTTGATTGTTGGTAAAGGATTAAATCTGCCCGACGGGGAACCGTACTTCCTCAAGTACAATATGTCCGAAGTTATGAATTTTGTTTTGCGGCATGTCCCCAACTGTGAGCTTGCTACTTGCTTGCCTTATTTTGTTTATTTATTAGAAAAGCTTATTTCAGAGTTCAGGAAGGAACTAACACCACAAGAATTTGATTTCATGTTTGAAAAGATCCTTTTAGTCTATTATGATGCATATATTATCAATGATCCGGACCTTTTACAAATGACAATAGGTTTTGTTAATAACGTTTTGGACGTGAAGCCAGGCTTAGCTATTGGCAGTAAACATTGGACATCATTTATTTTACCTCAATTTTTAAAATTAATACCTTCAAGAGAAAAGTTCACAATTGTTGCGGTGGCAAAATTTTGGACTAAGTTGATCAATAATAAGAAATACAACCAAGAAGAACTCACAACTGTTAGGCAACAAGTTTCCTCTATAGGAGGAGACCTTGTGTACCAAATTATGTATGGCTTATTCCACACACAAAGGTCCGATCTGAATAGTTACACAGATCTGCTAAGAGCTTTGGTAGCCAAGTTTCCAATTGAAGCAAGAGAGTGGCTCGTTGCTGTTTTGCCCCAAATATGTAACAATCCTGCAGGTCATGAAAAATTTATTAATAAATTACTTATTACGAGAGGAAGCAGAGCAGCTGGAAATGTTATTTTGCAGTGGTGGTTGGATTGTACCACACTTCCAAATTACCAAGGATGATTTGTTAAGAATTTCTCCGCTGAGGGTGAAGGCTATTCTTTGTTACATTTTATCTAGTAACGCGTTGATCCTTTTTGATAGATTTTTTTTTTGTGCTTTAAAGATAGTAGCAGTATATATGTGTGTAAAAGCTAATCATCAGAAGTGCAGCATTCATTGCTAGTATTTAGTGATAAAAACTTTAGAATTTCCATTTCTAATTGTAACTGCTTTTCATTCCAATACATGTTTGAGCTTCTGGGGGGTAAAAATACATTTCCAGACAGGGCGTCAGGTTGAAAGCAGTTACTGAAACATAGAGAGTCGACGTCAGGAGGAGGCTTCAAATGGTTTTCTGAAAGTGATTCGGTCTTATTTTTCCATTTTCTAAAATGGTGAATCCTTTCTCTGGAAATGTGTGATCCCTTTGCCTTTTGCGAAAACTTTTTTAACGAGCTTTTTAGGTTATTAGTTGTCTCAAGAAGGTTTATGGGCCCGCTGGTCTCGATATCTGCGTAATTTAATGGACGTATCGTGTCTTCCATGGAGTGAATTGAGATTTGTGAATTATATCTGTCCAATACCGTTGCCTTGTTGAGAGCTCAGATAGAATAGACATCTTAATTCCAGACAGTCTATTCTCCGTCTATTTCTCTTTGTGACTGCAAATTTTAATTTGTGACGCCTTTTCTTATTACTCATGATTTGTCACTCTTGACGATTGTTTTTTTTCTATATTTTTTTTGTTCTGGGGTCCTCCAGAGAATAAAAAATAATGATCAATATAGTAGATAGTATAGTTATATTCTTATTCGTTGCACCTTGTTTAACAAATCACTCAGACTCAAAGAGAATATCGGTTGGTTATCTCTCTCCGAAGGTGAACAGCAAACAGTACTTCACGTCTTTTTTTTGAATAGTTTTTTTTTTGTTGAAACAGAAAAAAAACTTTCTTCCGTATATTACATTGTACATTATTTTTATTGTATTTTAGTTTCCAACGTTAGGATTTAAGCCGTCATTAATATTATTCGTTTTTGTACACTATTCCAGACGATTTATTTTTAGTACACTTAAAATTCCTGTTGATATTGTCCACTAGTTCTCTTTTCATATTTTATTTTCGCTTATTCTTTTGGTTCTTTTAAGAGTCTCTGTTCATTTTCCGTTCTTACTGTTTCTTTGTCCTCGATATCTTTCAAGAAAGAGAGAACTAAGCGCTGTAACATTTTTAAGTGGACCTACGTTATGTCTACAAAAGGTTTGAAAGAAGAAATCGATGATGTACCATCAGTAGACCCTGTCGTTTCAGAAACAGTCAATTCTGCTTTAGAGCAGTTGCAACTAGATGATCCAGAGGAAAACGCCACCTCTAATGCATTTGCGAATAAAGTTTCTCAAGATTCTCAATTTGCTAATGGCCCTCCGTCGCAAATGTTTCCACATCCACAAATGATGGGTGGAATGGGCTTCATGCCTTACTCTCAAATGATGCAGGTTCCTCATAATCCCTGTCCATTTTTTCCGCCCCCTGATTTTAATGATCCAACAGCACCATTGAGTAGCTCGCCCTTGAATGCAGGCGGTCCACCAATGTTATTCAAGAATGACTCACTTCCATTTCAAATGCTGTCTTCGGGTGCTGCGGTAGCAACTCAAGGTGGACAAAATCTAAACCCATTGATAAATGACAATTCAATGAAGGTATTGCCAATCGCATCGGCTGATCCGTTATGGACTCATTCAAACGTACCAGGATCAGCATCTGTAGCCATTGAAGAAACCACCGCTACTCTACAAGAAAGCCTACCATCTAAGGGCAGGGAGTCTAATAATAAGGCTAGTTCGTTCAGAAGACAAACTTTTCATGCTTTATCACCAACTGACCTTATCAATGCGGCCAACAATGTAACCTTGTCAAAGGACTTCCAATCTGACATGCAGAATTTTTCTAAGGCTAAGAAACCGTCTGTAGGAGCTAACAATACTGCAAAAACCAGAACTCAATCCATATCTTTTGATAATACTCCCTCCTCAACGTCATTTATACCCCCAACCAATAGTGTTTCTGAGAAATTATCTGATTTCAAAATAGAAGAAACCTCGAAGGAGGATTTGATTAATAAAACTGCACCAGCTAAAAAAGAGAGTCCTACAACTTATGGTGCAGCATATCCATATGGGGGACCTTTACTTCAACCAAATCCTATTATGCCAGGCCACCCACATAATATATCCTCCCCTATCTATGGTATTAGATCACCTTTTCCTAATTCTTATGAAATGGGCGCGCAATTTCAACCTTTCTCTCCGATTTTAAATCCTACGAGTCATTCACTAAATGCAAATTCTCCAATTCCTCTAACCCAATCGCCAATTCATCTTGCTCCAGTTTTAAACCCTAGTTCAAATTCTGTTGCCTTTTCAGATATGAAGAATGATGGTGGTAAGCCCACCACCGATAACGACAAGGCGGGTCCAAATGTTAGAATGGATTCAATAAATCCTAATCTTGGGCCATCAATGCAACCTTTCCACATATTACCTCCCCAGCAAAACACTCCCCCTCCTCCCTGGCTTTATGGCACTCCACCTCCCTTCAACGCAATGGTTCCGCCTCATTTGTTGGCTCAAAATCATATGCCGTTAATGAATAGCGCCAATAATAAACATCATGGTCGTAATAACAATAGCATGTCAAGTCATAATGACAATGACAACATTGGTAATTCTAATTACAACAATAAAGACACAGGTCGTTCTAACGTTGGTAAAATGAAAAATATGAAAAACAGTTATCATGGCTACTATAATAACAATAATAATAATAATAATAATAATAATAATAATAATAATAATAATAATAACAATAATAACAGTAATGCTACCAACAGCAACAGCGCGGAAAAACAACGTAAAATTGAGGAGTCGTCGAGATTTGCGGACGCAGTTTTAGACCAATATATCGGAAGTATTCACTCATTGTGTAAAGACCAACATGGTTGTCGTTTTCTGCAAAAGCAGTTGGATATTCTCGGCAGTAAGGCGGCGGACGCAATTTTTGAAGAAACTAAGGATTATACGGTTGAATTGATGACTGATTCATTCGGTAATTATTTGATCCAGAAGCTATTGGAAGAGGTTACCACAGAACAAAGAATCGTACTCACAAAAATATCTTCCCCTCATTTTGTCGAAATTTCCTTAAACCCTCATGGTACTAGGGCATTACAAAAACTCATTGAATGCATCAAAACAGATGAAGAAGCACAGATTGTTGTTGATTCTTTACGCCCTTATACTGTCCAGTTGAGTAAGGATTTAAATGGTAATCATGTTATTCAAAAATGTTTGCAAAGGTTGAAGCCTGAAAACTTCCAGTTTATCTTTGACGCAATCTCTGATAGCTGTATTGATATTGCTACTCATAGACACGGGTGTTGCGTTTTGCAACGTTGTCTAGATCATGGGACTACAGAACAATGTGACAATCTGTGTGATAAGTTGCTAGCCCTTGTTGATAAATTAACTTTGGATCCATTTGGCAACTATGTGGTGCAATATATAATTACCAAAGAGGCTGAGAAGAACAAATATGATTATACGCATAAAATTGTCCACCTGTTGAAACCAAGAGCCATCGAACTTTCTATCCATAAATTTGGATCAAATGTGATTGAAAAAATCTTGAAGACAGCTATTGTTTCGGAGCCAATGATTCTGGAAATTTTAAATAATGGTGGCGAGACGGGTATTCAATCATTGTTGAATGATAGCTACGGAAATTACGTTTTACAGACAGCATTAGACATTTCTCATAAGCAAAATGACTATCTCTATAGAAGACTATCAGAGATTGTGGCGCCTTTACTGGTGGGCCCCATAAGAAATACACCTCATGGTAAAAGAATCATCGGAATGTTACATTTAGATTCATAGTTGATACATATATCCTCAGTTTAGCTTTTTTTACGTTAGCCTCATATAATATCTTTTGTACAATACTAAAATACATCATTTTTTTTTCGTTGAGGATCAAATGAATATCCAAAGCAAAAAAAATAGGAATTTTCACTTTATGGTATACTGGTAAATAGTGTTGAAGAAATAAGAGAAGGAGATGCCCTAGAAAACAGAATGTTCTTATTTAAATAAGTAAACTCAAAAGAAAAAAAAGGGAAGGAAGTTTTTGAGAACTTTTATCTATACAAACGTATACGTTTAACTATCTGGATAAACGTCGCTCCACAGGATACTGTAGAGGTCCTCAAGATCACCGTTATTAACAAATTCATCTAGTGTCCCCAAATTAAAACTAGTTGCAGAAAAATTGTTACTGTTGTTGTTGTTAATATTGTTAATATTGTTTTTATTGTTGTTGTTGTTGTTGTTGTTGTTGTTGTTGTTGTTGTTATTGATTTCATTTGTGTTCATAAATGGTACTTGTACTGAAGTGGGTATTTGCTGCTGAGCATTGATTGGTTTATTAGATTGGACTTGCGTATTATTTTGCCCATTTGTTGGTTGCGCGTAATCGGGATTGATCATATCAGACACGGATAATGACCTAAATGAAGGCGATTGTGCAAACTCCGGTAGTGAGTTGTTTCTCACTGGGGAAGGTGCTGAGCGACCATTGAATGGCAATTGAGGCGATTCAATGCCATTTAGTAAGCATGAAGTGCCCGTCTTAAGACTTGGGAGATCCGGATTCAAATTTTTTCCCGAATTATGCTTCATCTGCTTATTATCTTCATTTGACATTAGTGGTTCCTGAAACTTTCTATTTTTCAACATTTGTGAGACCGTTAAATGGAATCCTGACTTCTGAACAGGTTCTAATAAAAATCGATAAGCGCAAGAGTTTGTATCCAAGACAAGTTCTATTATACCTTTTAAATCTGGCGCATTCTCATCAATATATTTGGAGATAACATCGAGGTTGGTGCTAGAGGACTCTCCGTATGCCAAAAGCATGATACGAGTGACGATTGTCAGGAAAGAAAAAGCTCTTGTATAGTCTTTAAAGCTTTGGCTGTTGAAGACATGCTCATTGGTCTCATTTTCGGAAAAAATTTTTATATCCAAAAATCTTTTGAAGACTCTAATCATATTCACAACGTCATTTACTTTAATGAATTCGGCCACTGAGAATGCTTGTGATACCAAAATGATGCAACTGATAGAATAATGGGCGAATGAACGGTATACGGAATAATCGTTGTCAAAGTCTAATAAGATTTTGTTCATATCGGTCCATGATTTGTAAATCTTGTGAAGGTATATTTTCAAGTTTTCAATTAGTATTGAGGGCCTTCTGTGCACGCATAATCTGGCGACAATATTATCAGATTCGTTAACCATTCTGCAGAAATGGTGCTCGTAAAATAGAACAAATTTTGAAGCCATAATCTTATCCTCTCTTGAAACTTTGAGTTCAGTACTATCTTTAGAGAATGCAATATCGAACAATTTTCCAGTTTGCTCTTTGATAGCATCATATTTCATTTCTGTTTCGTTAAAAATCTCGAGTACCTCGAAGAGTAGTTTCTCTCTAACAACAGATGGTTTTGATGTATTCCTAATTGACGTGAATTTTTCATTGAATAAAACAGATGATGAGAAATGGCTGACTATTTGTAAAACAGCTAATTCGCCATAGTATTTTAAGTCAGATATGCACATGTTGTCAAAAGCTTCGCTCCTGCGAACTAAGTGGACGTTCTCGATAAAATCTCTATTATCCAAGAACCCAACATCTCGAAAATTCTTAGGTAATAAACAATTGATTTTGGAGTCATCAATGTTCGAAGGATAGCCAAGTTTAGAGGCTAAAGTTTTCTCGAAATAGAAAGCTTTCCACCAGAGATTTCTTCTTCTTTCAGCAAAGTTTTCATCAAGACCCACGTAAAATTCCCACCTTGATAAACCAACTCTTGAAACAAAATGAACTGCTACGTTCAAGACTTTTTCAAAACCGTATATTTCCGATAGCCAAAATAGCAGATCCAAAAAGTATAGAAGTTGCTCTAAATGCGTTATGTCGCATGTGAAGTCCACGTAGTTGTATAATGTAGAATTATAATAGCTGTAACATAAGGCGATTAGCGCCTCTCCAGCTTGACAATAATGGATGAATTCCTGCAAGACATCAATTGACTGCGTGTTTTTAGCCACGGAGGGGTTAGATGTGATTTCCATTAGGAAGTTCTGGTAGGAATTTTTATGCATATCCAACATCTTCAATAAAATGCCAAACATGCTGATATCATTATTCATTTCGCTTAGTAGCTCAGAATTACTTATTCCGGTTATGTTTCTCACAAAGGGCTGCGGTAAGTGATTTATCACTAACACAACATGCGATTTTGTGTGTGCTGTATTCGGGCTCCCTGCAGATGATATCGAAGATGGGGTTGAAGGTAAAAGATTCATTTTCTGTAGGTAGTTTTCCAGGGGATTAGCTATGGAGACACAGCCTTGGTTGATGTGATGAAAACAAACGTCGAAAAACCTTAACATGATGTATATGGTTTCCTTGGCGGTCCTGGGAAAAATCTCGCATTTGGATTTGGATCTATAATTTTGGAAACATTTACCAATACCTTGAAGTGACAAAAATTGGAAAGGAGAGTACAAACCAAAGATTTCGTCGATCAAAGGTTGACTAGAAGTATCTTGGTCCTTCTTATTGTTTGACCAAGCGGCATATCTTGTCAAATGTACCACATCACAGTATTTGTTTTTCATCAATTGAGTTTCTATTGATTTATTAGGGTAAAATTTCGTTGTTGCTAATTCTTTGGTCCTCACTTTGGGTTCCCATCGCTTAAGCAAGTCACTTATCTGAAGTTCAATGCTCTCGATGGCTGAGGTTACATGTGTACCTAAATGAGCCATCTCCTTCAAATTTTTCAGAGTGGTTTGTAGAGATGTCAAAGTTGCCTGTGATTCGCTATCGTCTTCATAAAAACCGTTTCTATTCACATCGTCGTCATTCTTCCCATCACTTCCACTATTATCACCACTACTACGACCACCTAGCTTGAAATTCTCAAAAAATTTCGTTGGTTGTTCCACTGCGCATGGCCCGTCTGTACATCGCTGAGGATTAGAAAAAGAAGTCGAACTGGAATCTGTTTCCTCTTTGACTTGTACGGTTGCACCTTCCAAACTCGTCTTATGAAGGTTTTTTATTCGAGCGCCACCTTGTCTAGTGCTGAACGTGCACTCACATGAATATATCTCACAGCTTGCGCAGGGAAACTTCCCATTACATTTTATCTTTCTTTTTCTACAGTTATCGCACGCTTTACTTACCTTCGACCTTGGCTTACGAATCTTGCCGCTGAAACCTGTGGAAAAGTTGCTGGAGTCCGCGGACGATTCTCTATCCGGACCCGTCTCAATATGTACACCGTTCTTAGGTGTCAAGCCTCGCATCTTCCAGTTTCTTGGATTCTTTTCTGTATATTCTTGGCTGAGATGAATAGTTAGCAAGTGATGTGCAAATTGTATTTTTTTAGCCAAAACTCACTCCTGGTAATGTCTATATGGCCGCTATGGTCCTGCTATCATGCTATTGTTGACAATGAAAGAGTGGCTGATCATGTGTAATAGGCGAATAAGGTTGTTTTGAAGAGCTTTAATTAGCGCCTCTTATTGCCACTCATTAGGTCTTGAACAAGAAAAGAAACTCCATTTAGGGTATGCGTCTGTTTCCAACAAAGCCCTATTGGACCCTGAGAATGTAGATCAGGGCTCGTTTCTTCTCGTTTAATAACTAAACGAGACTCATTTCTTTTTCGTTCCTTGGCGCTATTTTCGTGCATCCCGTAATTGCCGGTATTACGCGATCGTTTGGCGTTACTATGGAAAAGCAGAATTATATATCCTCGAGGAAAAATTACCAAACAGTGGTAATAACGTAGGAATGTAGTTCAGTTATGTAGATAGGCAGATACGCATATTTACGTAGTGTACATAGATTAGCATCGCTATGGCAAAGGATAATAGTGAGAAGCTGCAGGTGCAGGGAGAGGAGAAAAAGTCCAAGCAACCGGTTAATTTCCTGCCTCAGGGTAAATGGCTGAAGCCAAATGAAATCGAATATGAGTTTGGTGGGACTACTGGTGTTATTGGTATGCTGATCGGGTTTCCACTGCTAATGTACTATATGTGGATTTGTGCGGAATTTTATCACGGTAAGGTTGCCCTACCCAAAGCTGGTGAATCGTGGATGCACTTTATCAAGCACCTATACCAGTTAGTCTTGGAGAACGGTATCCCAGAAAAGTATGACTGGACTATTTTCTTAACATTTTGGGTGTTTCAGATCATTTTCTACTATACGTTGCCCGGGATTTGGACAAAAGGTCAACCATTGTCTCATTTGAAGGGAAAACAATTGCCTTACTTTTGTAATGCCATGTGGACCTTGTATGTAACTACCACTTTGGTCTTGGTTTTGCACTTTACCAATCTTTTTAGATTGTATGTCATTATTGACCGTTTTGGGAGGATCATGACATGTGCCATTATTTCAGGGTTTGCCTTCTCCATCATATTGTACTTATGGACTTTATTTATCTCACATGACTATCATAGAATGACAGGAAACCATCTATATGATTTCTTCATGGGAGCCCCACTAAACCCTAGGTGGGGGATTTTGGACTTGAAGATGTTTTTCGAGGTTAGATTACCTTGGTTCACCCTTTACTTTATCACTTTGGGTGCCTGTTTGAAGCAGTGGGAGACTTACGGCTATGTGACACCACAATTGGGGGTTGTCATGTTAGCTCATTGGTTGTACGCGAACGCATGTGCTAAAGGTGAAGAATTGATTGTTCCAACCTGGGACATGGCTTACGAAAAGTTTGGATTTATGCTGATCTTCTGGAATATTGCCGGTGTCCCATACACTTACTGTCATTGTACGTTGTATTTGTACTACCATGACCCATCTGAATATCACTGGTCTACACTGTACAATGTTTCGCTGTACGTTGTTCTATTATGCGCCTACTACTTCTTTGACACGGCAAATGCTCAGAAAAATGCCTTCAGAAAGCAAATGTCTGGTGACAAGACTGTTAGGAAGACTTTCCCATTTTTGCCATACCAAATTTTGAAGAATCCAAAGTATATGGTTACCTCCAATGGATCGTACCTATTGATTGATGGTTGGTACACTTTGGCTAGAAAAATTCACTACACTGCCGATTGGACTCAATCTCTCGTTTGGGCCTTGTCTTGCGGGTTCAACTCGGTGTTCCCATGGTTTTTCCCAGTATTCTTCCTTGTTGTCCTGATTCACAGAGCCTTCAGAGACCAAGCAAAATGTAAGAGAAAGTACGGAAAAGATTGGGATGAGTATTGTAAACATTGCCCTTACGTCTTTATTCCTTATGTTTTCTAGTTATTTTCTTTTTCTATCCGCTTCATTAACTTATTTTACAGTTTGTATATAAAAGTATTGATGTATTTACGCGACAAAAGGGCTTGAAAAGATTCGATTTTCTATTACTTGATCTACTTTTTCTTATAAAATAAATCCTAAATGAAACGTGTCCATACATATATTGAGTGTTGACGCGTGTGATTTCACATTATGTTGTGGCAGGAAGTATGTTAATCTTGTTCAGCAATTGCTACTAGCCTTTCTTCGATGTTCTCAGCACTCAAGGTAAAGAATTTGTCCTTTGTAGCGACACCGACTTCCAAGTCATTCTTTGAAAATTCAGTACCCAGTGCGTCAATCATATGAGTAATAGCAAATTCTACCACCTTCTCCCATGATTCTTCATTAATATGGTCGATTTTACTCTTTTTGAAATGGTTTTCTAAGTTCGTTGTAATCTCCTGTTGTTTTGGTCCTGTCGCAGTAGCTTTGTAGCCAACGTAATAACCTGCAGGGTCAGTTTTGTAAATGGAGGGACCTAATTCTTCATCTACCGAAACAAATGTGAGTATAACACCTAATGGTCTCATATATGCTCTTTGAGTATAGATTTGGGAAAGGTTAGCCATTCTCTTAGCCAATACATCGCATGGCATATCATAACCATATTTATAACGGAATTCTGCAGCCTCAGCCTTGGCTCTTAAGGCCGCATTTCTTGCATCCGGTATTGGTCCGTTCACTACCATACCAATTGTTCTTGAAATACAAAAAATATACGAAACAGTAGTTGGATCCAACAGTTTATCAGGGACTTTTTTCTGACTTATCACCACTGTACAATCTTTACCTCTGACCGCTAGTGAGTTTATGTTAGTTTGATTAGTCGCTTTAAAGGCATATTCTACTTGATATAAACGACCCTCGGGGGAAAAGATAGTGATGTGCCTGTCATAACCAGCAGCAGATGCAGCAGCAGCACCCGACATGATTGTAATATGTTTTTTTCGCTTTGCTTCGTCTCTGCCCTTATATGATTTAGCATGAAGATTATAATGAGTTAGCCATTTAACTTACTCTATCCTTACGGTGGCAAATTGGTGTGTGCCCTTCGTCTATTGTGATATCACATTTAAGGATCGCGATTACCATTATGAGAGGATGGGGAAAAGGAATGCCAAGGTAAATCCAGGAAAGTGAAACTTGGGAGTTTGTTTGGAGGATATGTATATAAATATACGAGGTTTTGAGAATATAGTCTCTTCTTCTGTTATAAAAGAATAAATATGGGCGAAGGTTTGCTGGATTTAAGATCTCAGCTTGGATTTTACAAGTTTTACCACCACAATCCTAAGAACGTTTTGATCCATTCCATATTTGTCCCCACAATCCTATTTAGTGGTAGCTGTATGCTCCACAGAGTCAAAATATATCAGAGTATTTCATTGACTGCTGTGCTAAGCGTTTTATTTTCCATATTTTATTGTCTTCTGTATTTACCCACAGGACTATTAGCAGGAGTTCTCTTGCTTTTGTTAAATCTTGCACTCATCGATCACAGGGTTGATTTAACATTTAAGCAGGAACTGGGTTTGTTTATTATTGGTTGGATTTTCCAATTTGTTGGCCATGGTGTCTTTGAGAAAAGGAGGCCAGCGTTAATTGACAATCTAGTTCAGAGCTTGGTGCTGGCACCATATTTTATAATGTTCGAGTTCCTTTTCAAATTGGGTTTCATGCCTAGATTAAAGGCAACTCTCGAACATGATCTTGAAATTAAGCAAAGAAATTTGCGGATGCAAAGACAATAAAGAGGGATAATGTTGCATTTAAAGTACATGTTCCTCTGTAGCATTCACAAAACCTGCATGCATTAACAAGGGCTAGCATTATAAACTTCATCAATGATGTTATAGTCAAATAAATAGATAATTAGTGAGTACGTTAGATTACGTATTAATAATAAATAAGTAGTTTGGTTTTAGAAAAGGATGGTGTGCTTGTCGCTGAGACACATGTTATTGACGCCAGGTTTGGACGTTGTTTTTCACTGTCTACCAATCCTGGTGGACTTTATCGAAAGTAGTTGTAACAGCTTTTCTTTTTGGAACGTTGTCAAATTTTAATAATTTTGATCCACCTTCCAAGAATGAGTATTTCTCTCTTCTCAAAGCTTCGTATCTGGAAATGTATTCTTCCTTTTGCAATGTAATACCAATATCATCAAGACCGTTAACTAGGCAGTGCTTTCTGAAAGGTTCTATTTCAAAATGATCAACGAGCACATTGCCATCGGAATCCAAAATTTTTTGATTTGGTAAATCGACGCAGAGCTTACCACCCTTATTAGCAATAGGGATCAATTTGTCAATGATTATTTGTTGATCCAATCTAATAGGTAATAAGCCGTTCTTGAAAGAGTTGTTGTAGAAAATATCACCGTAAGAAGGTGCAATGATGGATTTTATACCAAAGTCTTTTAGAGCCCATGGTGCGTGTTCTCTGGAAGAACCACATCCGAAATTGTCACCAGTAACAACCAATATTTCAGCTTCTCTCCAGGGTTCAACATTTAATACAAAATCGGTTTCTTGATCCTTACCTTGATCGTCTTTACGGAAACGCCATTCATAAAACAACCCTTTTTTCAAACCCGTTCTCTTAATTGTCTTTAAAAATTGCTTTGGGATAATAGCGTCTGTATCAACATTGGCCTTATCTAATGGTGCGCTAATACCTTCCAAAGTCAAAAATGGCTTCATGCCGGAAGAGCTAGGTTTAGCAGGTGTATCATCTGACTTCACTGGAATATCTTTTAATTCATCATTGGCAATATCTTGGGGAGCGTCTTCGGGTTGGACAGGTTCAGCGTGATCGTAAGCAGCACTTTCAAGCTCTTTTTCATCTTCGGAAGTGACCTCAACCTTTGGACTACTTTGGTCTTGATCCTTATATTCGAATTCTCTAATATCTACGAAGTGACCTGCGATACCTGCAGCAGCCGCCATGGCTGGGGACATTAGATGTGTACGAGACAAGGCACCTTGACGACCTTCGAAATTTCTGTTGGAAGTAGAAGCACAACGTTCATAGGCATCCAAAATATCAGGGTTCATACCTAAACACATTGAACAACCAGCTTCTCTCCATTCAAAACCAGCTTCTTGGAAAATCTTGTCCAAACCTTCTGCTTCGGCTTGTTTTTTGACCAAACCAGATCCCGGAACAACCATAGCTAATTTGATGTTACTAGCCAATTTTTGACCCCTAACTACAGCTGCAGCACTTCTTAAATCTTCAATACGGCCATTGGTACAAGATCCAATAAAGACTTTATCTACTTTGATGCTCTTTAGCGGTGTGTTAGGTTCCAAACCCATATAGGCTAAGGCTCTTTCCATACCAGATTTCTTTATTGGTTCTGTAACATTTTTTGGATCTGGTACGGAACCAGTAATTGGTAAGGCATCTTGAGGAGAAGTACCCCATGTAATAGTTGGAATCACGTCGACAGCTTCAATGTTGATTTCGTGGTCAAATTTGGCACCTTCGTCTGTTTTCAAAGTTTTCCAGTAGGCAACAGCCTTTTCCCATTCGGTACCTTTTGGAGCCAAAGGTCTGCCTTTGGTGTATTGGAAAGTAGTTTCGTCTGGTTTAATCATACCTGCTCTTGCACCAGCTTCGATGGCCATGTTACACATGGACATACGTGCTTCCATAGAAAGAGCTTCAATGGCTTCACCTGCGAATTCAATAACGCAACCAGTACCACCTGCAGTACCTATCAGACCAATAATATACAAAATCAAATCTTTAGATGTGATACCAGGTGATAGCTTACCATTAACAGTAATTCTCATGTTTTTCGATTTAGCTTGGATAATTGTTTGAGTGGCCAAGACGTGTTCAACTTCAGAAGTACCAATACCAAAGGCCAGCGAACCAAAGGCACCGTGAGTAGAGGTATGAGAGTCACCACAAACAACAGTGGTACCTGGTAAAGTGAAACCTTCTTCGGGACCGATGGTGTGGACGATACCTTGTCTGGCTTCACTCATACCGAAATATGGAACGCCGAACTGTTTAACATTATTCTCTAAAGTTTTGACTTGTAAACGCGAATCAGTTTGCTTGATAAATGTGTCTAGTGATTTGAAATTCTTTCTTGATTCAGTTGGAATATTATGATCTACAGTAGCTAGAGTACAATCAACTCTTCTGACCTTTCTGCCGGCATTTTCTAGGCCTTCAAAAGCTTGTGGAGAGGTGACTTCATGAACCAAGTGTCTGTCGATATACAACAAAAAGGAACCATTTTCATCTTGATGGACAACATGTGCATCAAAAACCTTATCGTAAAGAGTTCTTGGACCCTTGGATGGAGTGTAAACCATGATTTAAAACAGCAAATAATAAAAATCGATAGCGACAAAAACTGTCAATTTCAATATTCTTTATATTTGTTGACTGCTTAGATATTTTGAGAAAATTCAGCGGAAACAGCGTGATGAGTGAGTTAAGTTCTGCTGTTTAAATAAGTATTCAACTACTATTGAAGCCGACTCATGAAGCCGGTTACGGACAAAACCGGGCAAATTTCGCCGGTCCCGGAATTTTCGTTTCCGCAATAAAAGAACCGCTCATCATCATAGCGCCAGGGTAGTATACTATAGAAGGTCAGACTAAACTGAGTCATCTAGAGTAATGACGCCTTAGTAGCTTTTACATCTTCATAAGAAAAGGAAACTTGTAGAATGGCCTGGCGATTTGTTTGCTTTCTTGTGATGAAGAAATTTCGATGCGATTAACCGGCAAAATCAGTAAAGGTATTTCGCGGAGGCGGCCTTCAATCATCGAATACTACGTCTTAATATGATGTACTGTGGTTCATATTTTCAAGTAGTGTTAGTAAATTTGTATACGTTCATGTAAGTGTGTATCTTGAGTGTCTGTATGGGCGCATAAACGTAAGCGAGACTTCCAAATGGAGCAAACGAGAAGAGATCTTTAAAGTATTATAGAAGAGCTGGGCAGGAACTATTATGACGTAAAGCCTTGACCATAATAAAGACGATTCTTTGTCCCTCTATACAAACATCTTGCAAAGATACCAAATATTTTCAAATCCTACTCAATAAAAAATTAATGAATAAATTAGTGTGTGTGCATTATATATATTAAAAATTAAGAATTAGACTAAATAAAGTGTTTCTAAAAAAATATTAAAGTTGAAATGTGCGTGTTGTGAATTGTGCTCTATTAGAATAATTATGACTTGTGTGCGTTTCATATTTTAAAATAGGAAATAACCAAGAAAGAAAAAGTACCATTCAGAGAAACCAATTATATCAAATCAAATAAAACAACCAGCTTCGGTGTGTGTGTGTGTGTGAAGCTAAGAGTTGATGCCATTTAATCTAAAAATTTTAAGGTGTGTGTGTGGATAAAATATTAGAATGACAATTCGAGATGAAATTTTAAGCAAACTCTAGTAGGAAATAAGCGGCTTATTCTTGTTGGCTCCTAATTCTTTTTAGTGTATCAGTTCCCATTGATAAAAAAATTAAAATTAAAATTAGAAAAATTAAACCAGAAAAATCAAGTTGATTAAAATGTGACAAAAAGTATGATTAAATGCTACTTCAACAGGATTAGGTTTCCTTTTCGTGTTGAGTAGAGACTCTTTGCATAGCAGCCATGAAGTCTTCGACACTTCTGGTAGACTTCTTTTCCTTCATTGGCTTACCGTTCATCAATCTGTCAAAGGCTTCAGAAGTGGACATTTCGTAGTAGAAACCACCCAAAACACAGAAGATACCGATAGACCAGATCCAGACACGGACGACAGTAACAATATCAGTCCAGTTTTCAGACCACCAACCGAATAAGGTAAACATGGTAGCGATGATGTCGACAGCGAAGACGGCACCAGCCAATTGCCAGGATGGGATAGAAGACCAGAATGGACCAGCAGCTCTGGTAATGAAAATCAACCAGTTTTCAGTCAAGGAAATTTGCAAGAACATAATACCGTTCATAGCACCGAAGTTTTGGATAATACCACCCTTTGGTAAGAACATAGTAGTCAAGGTAATCCAAGAACCTATAGCTAAAACTATGCCCAAAATAATAGACATACCCCATAATCTTGGTAGGTTCCATTTAACGGGCTTTGGAGAGTAAGGAGCATTATCGTAAGCAATAGCCAAAGTAGCAACATCAGCGAAAATAGCGATGAAAACAATCAAATCAATGTCCAAAGAGTTATCCAAAATAGCAATCCATAGACCCAAGAAGATTTCCAAATGTAGAGACAAAGCAATACGGTAAACAACGTAAGAGTACATTCTGTGGAAAATTTGTCTGGAGGTCTTCAAAGCATCAATAATAGCAGATAGACCAGGAGCCAAGAAAACAATATCAGCAGCAGATCTGGCAGCATCAGTAGCACCTTCGACAGCAATACCAGTATCAGCCTTCTTCAAAGATGGAGCATCGTTAACACCATCACCAGTCATAGCAACCAAGTAACCTCTGTTTTGCAAGATTTCAACAACTCTGTATTTATGTTGTGGGAAAACTTCAGCGAAACCATCGGCATTTTCAACAAAATCAGCTAATTCAGAACCTGGCATGTCACCACCGCCACCTAGACCTAATCTTTCAGCGTTGTAAATGTTGGTACCCAAACCCAATTGTCTACAAGTTTCCTTAGCAATACCAACAGCATCACCAGTTAACATCTTAACTCTTAGACCCAAGTGTCTAGCTTCGCTAACAGTTTGAGCAGTATCGTCTCTTGGTGGATCCATACATGGCATAACACCCAAGATTTCCCAGTGACCTTCACCTCTCTTTCTAGCAACACCTAAAGCACGGAACCCTCTAGAAGCCAATTCAGCAACCTTGTTTTCGTAGTTTTCATGGACATCTTCTGGGATTGGGTGATCTTCTTCGACAGTCTTCAAGACGAATAATGGAGCACCCTTAACACAAACAATTCTTTCACCTTCTGGAGATTCGACAACGGCAGTAACCTTCTTGGAGACAGGGTCAAATGGATGGAATTCCAAAACCTTGTACTTGGTCAAAGCGTCCTTAGCCTTTGGATATTGCTTCAAAGACTTCAAGAAAGCCTTATCAATAGCATCCAAACCCTTCTTCTTTCTGGAAGCAGCCAAACAAGCAGTCAACATCAAGTCGTCTGGAGAAACACCTTCAACAGTGTATGGTTCGTGCAAGGACAACTTGTTCTTGGTCAAAGTACCGGTTTTGTCGGAACACAAGATTTCGACACCAGCCAAGGATTCAATAGCAGACAACTTTTGAACAATGGCTTGTTTCTTAGCCAAGTAAGCAGCACCGACGGCCATAGTGGTGGTAACGACAGCTGGCAAACCGACTGGGACACCAATAATAGTAATACCTAGAGTGTATCTCAAGATTCTAACAATACCGTTGGTTCTGTAGAAACAAGCAGTCCAGACCAACAACAAAGTGGCAATGACCAAAACCAACAAGATAATACCAATACCGTTCAAAACTTCAGTGAAATGACCTTGACCACCAGCGGCTTTGTTAACCAAAGCAGCAGCTCTACCAACGAAAGTGTTGTCACCGGTAGCGGTAACAACCATGAAACCTTCACCTCTCTTAACAGTGGAAGAAGAGAAAGTTTGGTCACCGTAATGTTTGTCGACAGCCAAAGATTCACCAGTAATAGCAGATTGATCGATTTGCAAGAAACAGTCTTCAGTGACAATACGACCATCAGTTGGGATAATAGTACCATCTTCCAATTGCAAAATATCACCTGGGACGACTTCGTTGGCTGGAATTTCAACCAATTGACCGTCTCTGATAACAACAGCAGTGTTAGCCAAAGTCTTTTTCAATTCATCGACAATAGAACCAGCTTGGAATTCTTGAACGAAACCAACACCAGCGTTTAACATTAACAAACCACAGATAACACCGAAATCGACCCAATCGGACAAACCGGCAGCCAAAATAGCAGCGGCTTCCATAACGAATTGAATTGGACCGACGAAAAACATAACGAACTTAACGACTAAAGATTCTTTTTCGTCAGCCATTTGATTCAAACCGTACTTCTTTCTTCTTTTCAAAACTTCATCGGAAGTTAAACCGTAAGATGGGTCGGTTTGTAAATATTCTTCTGGAACTAGTCTAGCTTCACCGGCGGCAACTGGACCATCGTTATCACTGTCTTCGTCGTCGACACCGTGATTAGATTGTAGTTCTTCGATTAAAGCATCGATATCGTCATCGTCAGAAGATTCAGATGCAGCGTCATCGTAAGTCTTAGCAGGCTTTTCTTGAGTTGGCTGATGAGCTGAAACAGAAGATGCTGAAGAGGATGATGAAGAGGATGATGTATCAGTCATATTGATATTGTTCGATAATTAAATCTTTCTTATCTTCTTATTCTTTTCAATGATTTTCTTTAACTAGCTGGGGTATATTTTTTTTCTTTCTTTTGAATGTGTGTATAAAAGAGAGAAAAATGGTTATTTTCCAATTAATTAATTATTAACGATTGTTAAAGAAAAAATTTATCAACGAGGTTGATAGAAAAAAAAAGTTTTTGTAGATATAGAAGAAAAAAAGATTTTCACTATTGGTGTTATAGGAAAGAAAGAAAAAAAATTTAAGAGAAATTAGATGTTAGAGGATAATGATAGGACATTTGAAAATAACACAATATTTGGCCTTTTTATATAATCGAAACTAATGGAGGGGAGCATAAGCGGTACCCACCATCGACCACGTTTCGTCACCGGTCATAATTGGAATAAACAAAACAAACAAACGAACTAAAGAGTGTGAGAGTAACAATTTCCACAGAGGTAAAAAAAAAAAAGGAAAACAGAAACAAAAAAAGCTCATAGTTCTACTATAGCTTCTTCAGACTTTCTGTGAACGAGGGAAAAAGACAACAAAAAAGCAATGGATAAACGGTCTCGAGAGATTTTTCATGATGGAAAAGGAAGGGAAAAAACCCGAAAGGCATATGGATAACATTCTGAAAATGTCTATTCCTGTCAAAAGCATGTCAGAGGTCTCGAGGCCTGGAAGTGCCGCATTGGGAAATACAGATGCAATGCGCGCGAGTTTACGAAATTCTCGCAGGAGTTTCTCCGGCCATGTGCGGCTGGTTCTACGTCTCGTGTATGGGTTTATGTCTGCGGTAATTATCGCCGGATCTCCGCTTCGAGACCGGGTTTGTTTTCAAATTACCGGAAAAGGTCAGGCAAAACAGAGTGATGTATGGGTGATCCCAGCAATGCCTGTTTATGTTTCTCCGTTTCAGGAAGCTTGTTTTGTTTTTTCCCCGTCAGCGATGGTGACGTAAACGACTTTTTGCACTTTAGCAAAGCTGAGTTAATCTCGGAAAATCTCTGTGTCCTTCCTTTTTCTTTTAGCTTCCGTTCCGAGTCTCATCTTCTTTCCCGTGCCGTCGGGTTTAGTAAAGAAATGTAAAGAAAAAATGTCGTATCGTACCCGAGAAATATTTCAATTCTCTTACGTATGCGATAGCAGTTGGAAAGATCTGATTCGTTACGATGACTTGATAAGCGCGGGCTTTTTCGCCCTATACGGCTTGGGCCTGACTAAAATGTGATTCTGTGTTTTACGTATATGCGCGTATATAGAGCAATTGATTGACTTATTACGCAGTTTATCAAGATAAATTCTTTGTTCTTGCTTACGGGAGTGTGGTAAGCATGTATACGCCCGTTTAAAAACCCGATGGAGGCTTTTTCCCCAATTCTCGTACTCCATTGGGCATATGATTTCTTTCTTTTTCCCTTTTTTTTTTCTATTTCCCTAAACTAACAGAACAAGCTTCAAAACAAATGACGGAGAGAAAAACAGTTTTGATTTACCAAATGCGGCAAACTTATTGAGGCTAGACACAGCTCTACCGGATTCGCTCCGAGCACTTTTTTGTTTTCTTTTCTATATTTACTACAAACATAACAAAGTTTTGTGCGTCTTCCCTAAAGCAGCTAGGATGAAAATCCTATGCTCTCATCTCGCTGGTTGCCATCTCATCGCATCCAATGCTGTCTGTAATCATTTTATTGGACTTTTCTTTGTTTGCTAATCCCCCTTTTCTTTTTCCCGTTCTTTTCTTGTCCTTGTTTTTCATTTTAACTATATTTCTGAAATTAAGGAAAAATAAGGCAAAAAGTGGGTGGATGCATCTGCGACTTCTCTAGTTTTGCGCCTACTTGGGCGCGCTAATAATAAGGGTTTAGCTTCTTAAAATAAAAATGTCAGTAACAGTTGTACGATAAGGTCTTTACTTTTTTTCTCTCGAGAAATGTCTTTTTCTAATTAATCTCTCTTTTCTGTTGTTGGTTACTGCCTTCCATAGTCCAAGACCATTCGTTATATGGTGCAGTGTAGGATCGAGGAGAATCGGCTCACGGTACTTATATTATTGCCCGGCTTCAAGTATATTTACATCAGTCTCCATAGTTGTTTTATCTTATTCTTGGCATTGATCTGCTTATTAAACTATTTATCGGTTCTCTCTTCTGGTACAGAATTTAACATGATCTTGTTTTCACTATTGTGCCATAAGCTGAAAAGGCTAAATAAAATTAAGATAGTAAAGTTCACTCTTAAACTAATCAAGCATGAATAATACAAAATGAATATTTGAGCCAAAGGGGATGATTTAATTATCAAGTTTTTCTTTTCATACTTCGGTTTACAAGCATTGTTTACGGCTCTTCTTTTCTTAGTTCTTGGCAGTTTGTGTTTTCTTGATGAGAATAAGAAAAGTATCGATCTTACGGCAAAACATAAATAAAACACAACTTTATCTTTTTTTGTCGCAGTAGTGTGGTCCTACAGCTCCAAGCCTGCCGCTTTTAAAATAGTGAGCTGTGCATACTGATATATGTTCTATTTTACCCTTTTGAAGGGCCTAAATTGTCTATTAATTTTTTTACTTTGATACAGTTTGTATAGAAACATGTGGCACTAACAGCTTTATCCGCCCGCAGAAAAGATGAAAAAAGGGTTTTTACCCGGCAAAGAAGCTTCTCCATCATTTGTCAGGGGGAAAAGAAAATTAGGAGGCTCAGGCCCTAGAAGCGCCCTCCACGCTTTTTAAACAAATGCTAATCTTCATAATTCATTATCATCGCCACCTGGCATTGCATTTAATGGGCGCCTTCCAAAAACATTCAAATAGTATCAGCCCCCCCCTCCCCCCAAGGAAAGGCTTTATTTGAATTGCGTTAAATATTCGATTTCTTTCTAGCAATTATTACCAAAATAAATTGCAGGCTTAACGAAAAATTAAATAATCTCTTCAGATTTTTTTCACTTCCCCAAACTACATTTTAGTCAGGTTGGCACGATTCAATTGAGAAGGCTTAGGTTAAGAATAAACATTTTTTCATAAATTTGAGGAAGAAGGGGCTTTTCTGGTAATTTTCATTCAATAGAAAGGCTTAAGAAAACGTCAAAAAACTCATGCGCCTCCAGTAAAAACGAAGTGTATTAAGAGAATTGTATCACATATATACGACATTGAATTAAAGAAATAAAACTTGAACAAATAAAGTTTAGAAAAGTGGTTCTAAAAAAAAAAAAACTGTGTGCGTAACAAAAAAAAATAATGTCTAGACAAGACGAAAATTCTGCTTTACTAGCGAATAATGAAAATAACAAACCATCGTATACGGGAAATGAGAACGGAGCCTACGATAATTTCAAATTATCAAAAAGTCAACTTTCGGATCTTCATAACCCTAAATCAATAAGATCATTTGTCAGATTATTTGGATATGAGTCTAACAGCCTCTTCAAATACTTGAAAACAGATAAAAATGCAGGCATTTCTCTTCCAGAAATATCAAATTATCGAAAGACAAACCGGTATAAAAATTATGGCGATAATTCACTTCCTGAAAGAATACCAAAGTCTTTTTTACAATTAGTATGGGCTGCTTTTAATGACAAAACAATGCAATTACTGACAGTCGCCGCTGTTGTTTCCTTTGTTTTAGGTCTATACGAACTATGGATGCAACCTCCACAGTATGATCCTGAAGGAAATAAAATTAAGCAAGTTGACTGGATTGAAGGCGTTGCTATCATGATTGCGGTCTTTGTGGTAGTTCTAGTGAGTGCCGCTAACGATTACCAGAAGGAGTTGCAATTTGCAAAGCTAAATAAAAAGAAGGAAAACCGTAAAATTATAGTCATAAGAAATGATCAGGAAATATTAATTTCCATTCACCACGTTTTAGTCGGTGATGTCATTTCATTACAAACCGGTGATGTTGTCCCTGCTGATTGTGTTATGATATCAGGGAAGTGTGAGGCAGATGAATCATCCATCACTGGTGAATCTAACACAATACAGAAATTTCCGGTGGATAACTCATTAAGAGATTTCAAAAAATTTAATTCTATCGATAGTCATAACCATAGCAAACCATTAGATATAGGTGACGTTAACGAAGACGGTAACAAGATTGCTGATTGTATGTTGATTTCAGGTTCCAGAATTCTTTCTGGCTTGGGCAGGGGTGTCATCACGTCCGTGGGTATAAACTCAGTTTACGGTCAAACCATGACTTCATTAAATGCCGAACCTGAAAGTACTCCATTACAGTTACATTTGAGCCAATTGGCTGATAATATATCCGTTTACGGTTGCGTGTCTGCTATAATTCTTTTCTTGGTCCTTTTCACTAGGTACTTATTTTACATAATACCTGAGGATGGCAGGTTCCATGATCTAGATCCTGCTCAAAAGGGTTCTAAATTTATGAACATTTTTATCACATCTATCACGGTTATTGTAGTGGCTGTTCCGGAAGGTTTACCATTAGCTGTAACTTTGGCCTTAGCGTTTGCAACAACAAGAATGACAAAAGACGGTAATTTAGTACGCGTTTTAAGAAGCTGTGAAACGATGGGATCTGCTACTGCAGTGTGCTCTGATAAGACTGGCACTTTGACAGAAAATGTCATGACTGTCGTTCGTGGCTTCCTGGGCAATTCTAAATTTGATGATAATAAATCGTTGCCCGTTAGCGAACAAAGGAAGCTGAATTCTAAGAAAGTTTTTGAAGAAAATTGTTCGTCATCCTTGAGAAATGATTTATTAGCCAATATTGTCCTGAATTCTACCGCCTTCGAAAACAGAGATTATAAGAAAAACGATAAAAATACAAATGGTAGTAAAAATATGTCAAAAAATTTGAGTTTTTTAGATAAGTGTAAATCTAGATTATCGTTTTTTAAAAAAGGCAACAGGGAAGATGACGAGGATCAATTATTCAAAAATGTCAACAAGGGTAGGCAAGAACCCTTTATTGGCTCTAAAACGGAAACAGCCCTACTCAGTTTGGCAAGATTATCATTAGGATTACAACCGGGAGAATTGCAATATTTGAGAGATCAACCGATGGAAAAGTTTAATATCGAAAAAGTTGTTCAAACAATTCCGTTTGAAAGTTCTCGTAAATGGGCCGGCTTAGTGGTAAAGTACAAAGAAGGCAAAAATAAAAAACCATTTTACAGGTTTTTCATTAAAGGTGCAGCAGAAATTGTTTCCAAGAATTGTTCGTACAAGAGGAATTCAGATGATACTTTGGAAGAAATCAATGAGGACAATAAAAAAAAAACTGATGATGAAATCAAAAATCTTGCGTCCGATGCTCTCAGAGCCATAAGTGTTGCCCACAAAGATTTCTGCGAATGTGATAGCTGGCCCCCTGAACAGCTGCGTGATAAAGACTCACCAAATATAGCTGCTCTTGACTTGCTATTTAACAGTCAAAAGGGCTTAATTCTAGATGGTTTACTTGGGATTCAAGACCCTTTACGTGCAGGCGTTAGGGAGTCAGTACAACAGTGCCAACGTGCTGGTGTAACTGTGCGTATGGTTACTGGTGACAATATATTAACAGCAAAAGCAATCGCGAGGAATTGTGCGATTCTTTCTACTGATATTAGTTCAGAGGCTTATTCTGCAATGGAAGGCACTGAATTCAGAAAGTTAACGAAAAACGAACGTATAAGAATCCTGCCAAATTTAAGGGTCTTAGCAAGGTCTTCGCCTGAGGATAAAAGGTTATTAGTAGAAACATTGAAGGGGATGGGAGATGTTGTTGCGGTCACTGGCGATGGTACGAACGATGCTCCAGCTTTAAAGCTAGCTGATGTTGGTTTCTCAATGGGTATTTCCGGTACGGAGGTTGCCAGAGAGGCTTCTGACATTATTTTGATGACTGATGATTTCTCAGCTATTGTCAACGCTATTAAGTGGGGAAGATGTGTTTCAGTCTCCATAAAAAAGTTCATACAGTTTCAATTAATTGTTAATATCACCGCAGTGATTTTAACGTTCGTTTCATCCGTTGCATCTAGTGATGAAACATCAGTACTGACGGCGGTCCAACTGTTATGGATCAATCTAATCATGGATACTCTAGCAGCTTTAGCTTTAGCCACTGATAAACCCGATCCAAATATCATGGACAGAAAACCTAGGGGCCGCTCAACTTCTTTGATTTCTGTGTCAACTTGGAAAATGATTCTATCACAAGCTACATTGCAGTTGATAGTTACTTTCATTTTGCATTTTTACGGGCCAGAGTTATTCTTCAAGAAACATGAAGATGAAATAACAAGTCACCAACAGCAGCAACTGAATGCCATGACATTCAACACTTTTGTTTGGTTGCAATTTTTTACCATGTTAGTATCGAGAAAATTAGATGAAGGTGATGGTATATCAAACTGGAGAGGCAGGATTTCTGCCGCCAATTTGAATTTCTTCCAAGACTTGGGTAGAAATTATTATTTTCTCACGATCATGGCGATCATTGGCAGCTGTCAAGTTTTAATCATGTTTTTTGGTGGCGCACCATTTTCTATTGCCAGACAAACCAAATCAATGTGGATAACCGCGGTACTGTGTGGTATGTTGTCTCTAATCATGGGGGTGCTAGTGAGAATCTGCCCCGATGAAGTAGCAGTGAAGGTATTTCCGGCTGCTTTCGTTCAAAGATTCAAGTACGTATTTGGACTCGAGTTCCTCAGAAAAAACCATACTGGAAAACACGACGATGAAGAAGCGCTGTTGGAGGAATCTGATAGTCCAGGGTCCACCGCCTTTTATTAATAGACGCGCTCTATATGTTTATACAAATGTAAGTGACCGAATGAAAAGATGTGTGTAATAGTTATATTTTCAAAATTGTACACTATATTATATAATCAATAAAAAGAAACTATCTGAAATAGCATGTCCTCCTAAACAAATTCCTTTTTACCCTTTTATGCATTACAAGTGGACCAAAAGGACTGGAAATGGTAAAAAGAAATAAGAATTTAAACATGCTATAAATTTCTTTTGTTAATTGCAAATTTTTAGTTTTTATCACCGATTATGATATCATACCATCGTCAATATCCTTGGTTGATAAATAACTTTGTGCTTTTGATTTTATGCTCTCCGAAAAGTTGCTATACTCAGCAAAGAACTTATCCAGGCCTTTAAACAGACATTTCAGTTCAGAAAGTGAATCAATTCTCCCAATCAAATCCTTGTTTGTTTCATCTTTAGCCTCGTTATCAATCGCAGAGCTTAAAGATTCATCGATTGTATCCTCTAATGCTTTCAGTGATGTTCTAAAATCTGTTATCGAAAGATCTGTCCCCGTGCTGGTTGTATTATTTTCTCTAACTGTCGAAATATTCGTAACGGTCCTAACTTGTTCCAGGTAATATACCACTTTTTCAATTCTCTCCTTAATTAACATTAAACTTTGCAGTTGTTGCCTCACATTGGTATTGTGATTATTTTCGTTATCTAGATCGCTTAGTTTCTCAGTTACATTATGCATTCCTGTTTCTAATGCTCTTACAGCACTTGCCAACGTATCTAAGTAATATTCAAGCTTCGATGATTTTAAGGATTCAGTAGAATACAATGAGGAATCGTTCTGTTCTGCTTCTTTGTGATACCTAGAAGATGTCCAAGTTCTTGGTAACGTTTGAGATAATTTATCCAAATTCCATATGGTGCTTTCCAACTCTTTTGTAAGGTTCTTTGTGTAAAAATCCAACCTGGTTAATAGCAATGAGGATACTGATTGCGTTTGAATCTGATCTTCGTTTAAGGCATTTGATAAGAGTATATCAACAAATGCATGGGGAACGAACTCCTCATCAAAAAACATACTCAATATATCATCATCATCACCCGTAATTGTCAAGTCTACCATATTCTGCTTAGTTTGGCCTTCTTGTTCTTAGTGAATTGTTCTATTTTAGACATATTTCATATGGAAATAAAATGCATTATCACCCTCAAAGCGCATTACACCAAGCTCATGCAGCGAAGTGAACTTTTTTGAAAAAGTTACTAGTACGAAAGAGGTTAAGGATTACTTAAGTTATACAAAGCGCAGAAGTTGTTTTTTCCAACTTCAAGCACCTCCCCATTTGATTCATCATCAGAAAGGTAACAGAATTGGCTGACCTCATCGTCATTGGAAACTAAAAAGGTGGGCGTCTCAAATTCAATAGCGGGCCGTTCACTTTCTGGGTCTGAAATAATGTCAAGCTTAATACTGGTGTCGAATCCAGAAGATACAAATAAGGCTCCGGCTGCAAAGTAGACATTGTTTATTGGGGTGCCTTCATTAATTAAAAACTCACCAACTGGGCATTCTGGTGATCTTAGATCCCATTGAGCTAGCATTCCATTTTCATATCCGGCATAAATATAGTTTGCATTATTACCATCGACTGTCAATGAATTACATGAACATGTGAACTTGCTTGGGAGTTGAATAGTTTGCTCTTTGGAAAATACATTATGTACAGTAATAACACCAGAAACGTGGCCAGCAATCACATATTTTCCATATGTTCCAAACTCTAGATTATTTTTCTTGGAAGTAGAAATTTCATGTAATTGTCTCTCTGTCCCTTCGAACAGCGCTATGCTGTTAACACCATCATGCGGGTTTTCTTTTCTGTTAAACGTGTGAATTGTCGTTCCTGTGCCGCACTCCCAAAGGCAAATTGTACCATCCAAAGAGGCAGAGAGCACATTCCTTCCTCGGTCTATTATGGCAATATCTGTGACTGTCGCCCTGTGTCCAATTAACGTGCGAGGATTTGAGCCGTCTTTTACTGACCAGATCTTTAATTGCATATCCTGTGAACTAGATATCAAAGCTTCACCGCTTGGAAAAAACTTTAGTTTTGTTATTTCACTAACGTGAGCTTGGTCAATTTCTCTTTGAAGGTTGAAATTTGAATCCAATACTTTAATATCGCCTTCTGTAGTGCCTAATATGAACCGTCTCATCTGAAGTTTAGCTGTGTCTACGGCAGTATAATCCGCCCTCTTGAGCATCTTTGAACAATCTCTTATGATAGTATTGAATAAAAAATCATGTCCATCCAACCGCGCCTTGTATAAGTGGGAGCCAACCTTTTCAAATGTATTTCCTTTGCCTGCATCTACACCCCTGCTATTTCCTAACACTACTATCTTATGCTCCTTGATTTCATTTAGGTTTTTGTCAACATTGATGTAAAATTCATCGTCATTTTCATCATTTTCTTCCAGAACAGCTTTAAAATCATACTGGATATGAGCAACTGTGATGGTCTCAGTCATTGTCGTTTCTATTGTACTTCGCTATTTCTTTTTACTTTCTGCTCTTAGGGTTGAAAACTTAATTTTTCGAAGCTTCTTTTGCCGATTTCTAGATTATTCGCCAATCCTGACGCCTGTAATATGTCATGTTAAAAACATCACAAAAGTTAATAAGGTTAACTGAGCCTTATTCCCAAATCCTGACAAGGACAAATGCCATTTTTAATGTGCAAGAAAAAAGTTCCATCCAGTTTTCTAATAACTGGATGACGAAATTTTAACGGAACTTATTAACCGTCTCTTTTTATATTGTTTACGTATTTTGTATGCTTGGTAGGTACGTTACCTTAGTACATAAGTGTTATCGTTAAAATCTTCTCACTGAAACAATTGAACTAATCAACCGACCTTGTTAGATGAGTGAGGTGTAAGTAGACCTATATGAACTACTGGGCATTCGCAACAACACCATCAGATATACTAGTACATTTTTTTTACAGAATTTTTGAGATGATATTACTACTATGAAAACTCTTTACTAACGTATTTGATTAAATGCGTCAAATATTAACGAATTTGGCTGTACCTTCGCTTTTGGTTTATCAAAAAGTTTCCAATATCGCAATGTTTCATCTCCAGCCCCAGAAACCACCGTGGTTCCATCATTGGATAACGTTAAATGCAGAACCCTGAAACTATGACCTTTCAGAATTGCAATTGGATCCATAGAGTTACAGTCCCACAAGGTTAAGTTATATTTTGAGTAACCATGTGATGTCACAAGCTCGTTAGTATTCTTTGACCATACCATATTACATATTTGAGAGCCGCTATCTATATCACTCATCTTTATTGACGTATTAACGTTCCAGATTTTTAGTCTTCTATCTGCTGTACCACCACCGGTAGCTAGCACACCTCGTTTATGGGGAGACCAGGCCATTGCCTTAACAGCAGCCTTATGTTCGTCAAACGTCAAGATTGGAGATTTCGACGTTCCTTCGTAAACATGGACGACGTTATCGTTACCACCTGAGGCAAGTTTGTTGTCCGCTACATTCCACTTTAGGCCACAGACTTCCTGAGTGTGCGATTCTATAGTTTCAAAAAAGGGATCTGGCATCCTAACATCCCTATGCAGTATTCGATGATCTCTACTCCCAGACGTCAAAACATGATTATTCCAAGATAAACACGCTACTCTGTCAATATGTCCCGACAACGTCCTAATACATTTTCTTTTCATTACGTCATAAATTTCTACAAGTCCATTTGCTTGACCTACTGCCAGATGAGAGCCTGCTCCAATCCAGCTTAAGCTTGTGTATTCGTTTTCCGTGTCGCATAAGTGAACAACGTCGCCAGTGTTATTATCGGTTAAAAAAATCGATTTTCCAAGAGCAACTGCCAAAACATCAGTACTTGACCAATCTATCAAGCTGTAGTAAAAATCGTCTGCTAATGATGGGGCATCTAAAACTCTATAGGGAACTTTAGCTATTTGTCTAAATTGCTTCCCCGGTGATAATAGGAGCTGTTTGGAATCCGGCCTAACTGGCGACATGGAATCAAAAAATTGAGATTGTAACAAAGAGGCCGCAGATAGTCTTCTACCTTTACGTTGTTGATAAGTCAACAGGCTGGCGCCCCTAACTGAGTTGCTTGAGGGTCTCGTGATTTCATCTTGCTGTGATGTAAAAAGACGTCGAGGAGTGACTGGCGTGGAATGTGGCGAAAATTCCTCTAAACCAGCAGCTTCAGGAGGTGGGGTTGATACTCGTTCCAGTTCATAACCATGTCTAGTTGTATTTTCTGTGTGCACATTGCCTCTAGTAGATGGTCTCGTATTCTTAATGCGATCTATACTGCTCTCTGAGCCTACCGTATCCTTGCTTAGCATCTCGCCAAAAAGTTCATTCTTCAGCAAAGTATTATAAGTTTCATGTGCCTGTCTTTCCTTTTGGTATTCTACTTGATCTTCCGTACTCGATGGATTAAGGGCTGGAACACTTGTCATACTACTGATGGAAACGATGGAATTGAAATCTATATCTGTTCGGGAAGGAATATACCTATCACCATATACTGTAGACGGCCTCGATCGCCTGGAGGGAGATGATAATAGTGAGGCGGACGAAGAACTAGATATTGGCCTTTTCGATACCCTCTTACTTTCAGAACCCTTGAGTGGGGAGGAGGAAGGCGTATTATTCATGAATGGGTTCAGGTTTGTGGACATGCAACTAAATTTAGGATGAAGACTAGAAGGAAGGGTGACAAAAATCGGAGTTAGAGGATGAACCAAGTTTGAGATGGCCAAGTCTAAGGTATTGTAAATCCATGAGGTTCTTCTTCATCGCAATATTAATGCTAGAAGCGGTGCAAAAAACCATTTTGTGTGGGATAAAAAAACGTCGTGGAATTAGAAACTCGTTCTTCGGGTAAGAAACCAATATCGACACAACAAGATATGGGGTGTATAGTTAAAATCTCTACTGATAGACTTTATTGGTGAGGTTGTGAACAGATTGTTGGCGCTTTCTTCCTTATCGCCTCAATCTGAAAGGATCTAGATTTGCCAATGTTATCACACTACATCTTCCTGGCATTCGTTTTATTGCCATTCAGAGTTTCCGCGTTTTACTTCTATGGTTATGGTGGAGACAGAAAATGCTTCCTGAAGGAACTGTCCAAAGACACTCTTTTAAAAGGTTCTTACAATTTGGAAGTTTACGATGATAAGTTGGCAGATTATGCGCTTCCCAGTTATAATGACTATGGCATTGTCATAGATGTGGAAGAAGTCTTTGATAATAATCATAGGGTAGTCCACCAACAGGGCTCTCCTTCCGGTGACTTCAGCTTTCTAGCTTTGGAATCTGGAGAATATAAGATCTGTTTACAGTCTAGGGTAAATAACTGGGTAGGGAAAACTAAAACAAAGTTAGAAATCGAATTTGAAGTCGGTTTTGAAGCAATGTTAGACATGCAAAGAAAAGAAACCTTGGAAAGTTTGCACGGAAAAGTCAGTATATTGAATTCTAAGATCGTGGATATCAGGAGAGAGCAACAACTGATGAGAGAACGTGAAGAATCCTTTAGAGACATATCCGAGTCTGTGAATTCTCGCGCAATGTGGTGGACGGTAACTCAAGTTACTCTTCTCATTATAATTTGTGTATGGCAAATGAAAAGTTTACGCTCGTTTTTTGTTAAGCAGAAAGTATTATGACCGTACATATCAAAAAATTGAATCCTTAGCAGGCATACATGAGAATTTCGTTGTTTCAATGATTTATTTCTATTTATTTACATGCATTACCCCGACGCTTCATAGTGTAGTCATTAAATGAGTGTATACATATATATACTAACCTAGTCATCAAGATGTTTTAGGTGTTTCAATTCTTATTATTCATCTATAAAGACAGAATAAATATATACGGTGCGTATCAGATATGCTATTTCAACATACTATCTTTCGATAATCGGATCAAAAAGCTCCTAACGATTGCCATTACAAACCTTCGTCCATCCAGGCCAACGTTTTGTTAATTCCTTCTTCAATACCAACTCTTGGTGTGTAGCCTAGCAACTTTTTGGCCTTAGCAATGTTGTGATAACGGTATGCACACACAATCTTGACTCTGAATGGAGTCAAACCTGGCTCTTTACCCAGCATCTTGGATACCCATTCTGAAAGATAACCTGCACAAATTGCAACTGGCCTTTTCAAAACAATAACATGTTTATCAATATGACCATCTGCCTTCCACACAGTACGGGCCAAGGCCCAAAAATAGGTGGGGGTATCATTGGTAATGAAAAAAGTTTCACCCGAGACAGCAGTTCTTGTTTTTGGATCGAGAAGTTTCTGTGCAGCTAACACATGCGCGTCAGCAACATTTCCAGCATAAGTCCAATCAAATAGATTGTTATTATCACCAATTTGGAACTTCGACTGCCCCAATTTCGCAACCTGTCTTAGACCAGGTACTAATTGCCTATCACCTGGGCCAAAAATACCAGCTGGACGAAGAGCAACAGTATAGAAATCACTGCTTGGATCATTCGCCTTCAAGACCATATCTTCGGCGATAGCTTTAGTCTCATTGTACGCATCCATAGGAACTTCTGGGATTGGCCAGGTTTCGTCTGCATTGTGCACATCTTGCCCATTAAAAATAACACCAGCAGAGGAAGTATATACAAGTATATTAACGCCACATTTCTTGCACATATCTATCACGTTACGGGTTCCCTTAACATTCACTATGTCATAAATATCTGGATTTTGACCATGCATTGGAGAAGCACAATGAACAACAACATTTGCTTTACTTTCGTTAATTGCGTTTTCCATATCATCAGGTGATGTTAAATCACCCTTATGAAATTTTATGTCGTCTACATTAAAAGTAAACTGTTTTGAAAGTTTTTCAGGGAGATCTCTAACATCAAAAATGTGGATGTCTGGCTTAGGATTAATATCAAAAAATTGCTGAATTAAGTGCAATCCAAGAAAACCAGAACCACCGATAATTAAAACTGAATCTATCTTTGACATATTTATTTTTGTTTGCCCTTCCAGGTAGAGTTGCAAATAAAATTGGACAAAATTGACAATCTATATTGTTGTCTATTCTATTTTATAGCTGCAGCATAATCTTTTCCTTGCAGGCTTATATGAGATTTTTAAACGATACCATTTTTCGAGAGAACAATAAACGATCTATAGGGACTATCGGACCGAGAAATATAAAATCCACAAACACCGACAATAAAATAGCCTCTAAAAAAAAAAAAGGTCCTGGAGAAAGCAATATTCATAGCGCATTAACTTTCATTGAACCGAAGATCTACAAATATCCTTTCCTTGCATTATAATTATCCAATACTTTGTCGTCAATATTCTTTCAAAGAAAGAAAAAATATGAAGTCAAAGTTAAACATTTTTTCTCTAATTTCCGTAACACAAAAAACTATTTTCTTTTCGGAAGGCAAAAACAAAATTTATATAATAAAAATAAAAATATGTATAATATAATCTTTATTTTATAACTTTTTATTTGTTTAATTTTTATATTGTAAATATGACACGTGATATATTTGTAATATGATTATATTATATATATTGATGTTTACATATTTTTTATGTAGTACAATTAATTTTCAAATTTATCGAAGCTCTTAAAAAGCTCAAGAAGCAAATTTCCATGAACTACATTCAAAATTTGCGTAGCACCTAAATTCGTTACTCAAACCATTAGAATGTTCAGGAAGAAAAGTTGTTATTCTTGTGTCAGAATAAACTTTGGATATGACTTCAGACATTCTTTCACCAGTACAACTTATGAGGCGGTGCTTAAAAACTCCTTTCTTAGTTTTAGAGTTGTCATTTGGCGCTAATAAACACTTTGCAGTGATAGAGGCTATTTTATATCAATGAATAACAGTTAGTAAGATGAAAAAATACTGGTAAAAAGATAAAAAAAATGAGTAGGGATATGTTTATGATATACATACACTTTGTTTGACAATCTTCATTTAAAAAAGGTGGGTCAATTAACAATCTATCAACTTTTCCTTTAATTTCATCACTGAAGTCCAGTGGTTTATTGTAATCATAAAAAAAGAAATGATCTCTTCCAGCTAACAACTCGAATCTCTTATCAAATTCGAACAAGTAGATATGTTCGGTTGGAATTTCATTAGTAGGTTTCTTTTGAATGGCAGCATAGACGGATGGCGCACTAACTATTGCAATTACAGTGTTTTCGTCCGCACCTTCCAATATGGCATCTGCTAAAATTGCGGCTGTGTCATCGCTATACCAAAACTGGGAAAGCTGCCAATCTTCCTTGAAAAGCTTCATCCCTTCTTCTTTTTTTTTCTTTTGGAAGTCTTCATCCGTTTCGTCGTAAAGCTTTTGAAAGGCTTCTTGATGTTGTTGTTCCTCTCTTTTGAATTCTTCAAGGGCAGCGAGGGCATTAGCAGAAAGTGTCCTATTAAGTTTCGTGTTAGTTAGTAATTCTGCGTTACTGTGTTGAAAATATCCTGTACTTACAATTCATAATCGGAGTCGGAGTCGGACATTTTATCAGTGATTCTTTCGGTTTCATTAAGATGTAAAGTGACTGATTAGTATATTAGTCAAGATTAATATTTTTTTTTTTAGTTCCTCCAGTTCAAAAAAATTTTGTTAGATTTAACCGGCATAAGGTTCAGCGATACAGACGAAAAAAGAAGCCTCTAAATGAATCGGAAATTATATATACATGTATATTATGCAGTTGATATTCTATGAGATGACAATACTAAACTATATACCTATATACATTGCCCATCTTGGATTTTGCTGCCTTACAGATGACAATATAAGTTATTTAGAGATTGAGGGTTACTAGTGCATAATATTTGCGTGATTTCCGAAAGTACCTCTGAAGGTCCCATGTTGTACACCAAATATTATAAAACAGTCTATTTGACGCAAAAATTTTAATCACATACGTGCTAGCAAAAAGCATTTTCTGATGTTCACTTGGTGATTGACATACCAGCTTCGTATTTGTCAACGTGTTTCTTTAAATCGATAAGCGTATTGATTTTTTTCAAAAGCTCCTCTTGTCTTTCCATTACATCAAATGAGGGCATCACAGGGCGAGAAGGTAACGATAATTCTTGAAGAATGGCGAGAATTTTGTTCTGCAGCGCAGGTTTGAAGGTTGATAATTTTGTAGATCTTAAGTATACACCCGGCGATAGCTTCTCACCATGCGTAATCACACCTAAAGCCTTCCTTTCATCTGAATTGAAATCTTTCAGCAATTGTTCTGCATATGCGCTTTCTGACTTTCTTTTGAGCGCCGTTTGCATTTCCTGTCTTTGTCTTTTGGTTTTCTTGGGGGAGAGATTTTCCTTGACTTCTGACTTTTTTACATTCAGTTGTTGAAGTTGCCTATGTTGGGCAAACTGCTGTTGCTGCTTCATCCAAGGATTTTCAGGGATGTTCAAATCGTGCTTCCGCTTTCTAGTTTTATCTGCTAGAAGCGCGTTATATAACTGAGACATTCCCTGAGAGGTAAGGTATTGTGTAATTGTCTGATCTGAATGTGGCGAGTCCAACAGTCGGAGTAATGATTCTCTTTCTGCAAGTGTTCTCTTGGCAGCCATTTCAAATTTTTTGGACTCTACTACGAGTGCCTCTTCTTCAGCAATTTCTGCTGCAGAACGAGAAAGAAGACGCTGTAAATACTTTTTTCTCTCTATCTCCTTTTCAGCTGAAAAATTCAAAGAAGATAAAAGCGGATTGCTAGGATCACTTGCTTTAAAATAATTCCTACAGGTGTAATAAAATTTTTCTTTGAGATCTTCAAGTGTTCTTGAATTATTATAACTGTATCTGTCAAAGATCAGGAACCAACGTAAATCGTATTTTTTGCAGAGATTGAACAGGTATTCTATTTCTTCAAAAGACCAGCTATTTTTACCTTCATCCTTCTTTTCATTAGTAAAGCTTTCGTTATGGTTTTTTTCACTTTCTACGCTTTTTTGAGTTCCTTCGTTTTCATTCATAAAAGCCTCGTACTCCTCCTTGGTGAATGATGGAATAGATAAATGCTGATTGAACTTAGAATATGGCGATTCTTTTGGTGTGTCTCCTATTAATTCTTTGGAACCCTTGACCCAATGACGCAGAGTCACAGAGCTATTAGCTTTGAACTCTACAAATGACCAAGGAGATGGCTTGGACGTCGAAAGCATTTTTTCTTTAAAGTTATTTCCAGACTTAATAACAACGGGGGGTTGGTTCTCTCCTAGCAGGTTAAATAGTTCTCTTTGCATGCCCGTCACTTGAGGCTTGGGCCGGTTGGCTGCTGAGGACGAAGGCACTGATACCTGGCCATTAGTTGGACTTCTGGATTTTTGCTTAATGTTTAGTACATCAAAGATGTCTGATGATGACATATTACCTGTGGTTTTTTTACTAAATTTTCGTATTATCGGAGAAATATGTTATGAATGCTTGTTGCTATTAAAACACAAAGTGGATTCTTGATTTATCACTAAATAGCTACCCGGAGTTGGCGCATCGCAACTTCATTAAATAAGTTCGAGTGGGCGTATTCTAATCTGATTCATATAAAGTATACTCTAAACGGGCTAACTCAAATCTGAAATTAGGGCTACTATATGATAACTAATAAGAAAATAAAGATAAGTGTCCCAGAAAAACTCGGTTTGTCAGGAGAATCTTTTGAGGAATCCTGGGAAACAGTTAAATATGCCGTTGATCATATATACAGCGATGACATGGCCGAACTTTCCTTCGAACAAGTGTACAAGACCATTTATACTATCGTTTTAAATAAAAAGGGGCCAATACTTTATAACAGATTGAAAGATTATTTAATCCAAAAATTAGCGCTTTTGAGGGAAACGATAGTCAAGGACAATACTCATGATTATGAGTTTCTTGGAACTATGGCACGGTTGTGGGATGTGGAATGCCATTGTTTTAAAATAACAGGAGACTTAATGATGTATATGGACAAAGTTTATTGCAAACCAAATAGATGCATGGAGGTATACGACATGTGCCTCGATCTTTTCCGAATCGAAATATTGCAAAAATGCTCATCTTCTCTCATCTCAGCACTGATATCTGATATAGAAAGGATTCGTAATTTAGGATCTGTCGACTCCGAACATACTAGTTTGTGGAAAGTACTAATAGGAATGATGGAGACATTACATGACAATAGAGATAGTTTTTTCTTAACCGATTTTGAGCCGGTTTTGATTACCGCGACAGAAGAATACTACAATAAAGCTATTGATATTGAATTATTAACGCCAATTGAGAGCCTGGAAAAGATTAGGAAGTTAAGGCAGTTTGAAAGTATGCTAGACTCCTCTTTTCTAAATGTGGATTCTCTTAATAAGTTGAAGACTGTATTAGAAAATGTCCTTATATGGGGAAAGTTGAGTGATATTATTGAAGATCTAACGCACGAAGCAATGGTAATTTCAAATGGAAAGCTACTCCAAGAAATTTATGACTTGTCAAGCGAGGAAAAATATCGCGTTACTGTCATTGAATCTATTAAATCTTACATCAATAAAAATGCCATAAATATCCCTTTTAATGAAGGTAACCGCAAAAAAGGGCAGAATGCGATTACTTGGTCTTCGGAAATTGTAGAGCTATATCGCAGTCAACACTCGTTTTTGGAAAGTATTGATTTTGGTTCTGTTCGTCTTAATAATTTGACCGGGGATGTATCTAATGCAATACTTGGCGATGTTTTCTCAATGTATTTCTCTAAAGAAGGAGCATTACCATCTGAGTATCTTTCTACCTACGTGGACCATTGTATGAAACGAACCAAGGAAAAAGATGCTGAAATAGTGAAGATCAAGCAAGATTTGCTTGATAGTACCAAATTAATCGGACTCCTAACTGAGAAGGATATATTTGAAAAGATTTACAAAAAACAACTCTCCAGAAGATTACTGCAGCAGAGGTCTTTAGTGGAAATTGAAAAATGGATGGTGCAAATGATAAAGAAGGTTCTAGGAACTTTTTTTACCTCAAAATTGGAGATTATGCTGCGAGATATATCTTTATCCTCTGAAATGTATCAAGCATTCCAACACTCAACAACCAACAGCATAGAATATTTGAGTTTTGCACCACAAGTTTTGACGAGAACGAGCTGGCCCTTTCAGAGTACTAATCCAATTGATGAAGGTATTTCACTACCTCCTAGAATGTCACAAATTTTAGCTGGCTTTGAGGGCTATTACAGCTTAAAATACAAAGAAAGAGTGCTAAAGTGGGCTCATCATCTAAGTGTAATTGAAATTGGCTGCCAATTTAATAGCGGTTACTACGAAATAAGTTTTTCTGTTTACGCTGGAGTGATTTTCCTTCTATTTGAAGACTATGAAGAATTAACGTTGGGGGAAATATATGAACTAACTCATATTCCCATAGATGACGTTAAGTCTCTTGTAATGTCAATGTCGACAATACCCAGATGTAAGATTTTGAAAAAATCATCCAGTTCAGGAAATATGAAATTTTCAGTTAATTATTTCTTTTCTTCTCCAAACAGGAAAGTGAAAGTGCCGGTTATTGCATGCCCTCTACCATCTCAGAAATCAGATAATTTGGCAACCGCAAGTTCCGTAGACACTTATGATAATGAAATTGTTATGGAGCTTAGTGCTATTATTGTTCGTATCATGAAAACAGAAGGTAAGCTAAGCCATCAGCAATTACTTGAAAGAACTACGAAACGGACACAGTCTCGGCTCAGTCTTACACCGAGCATTTTTAAACGAAGCATTCAGCTTTTAATAGAGAAAGAATACATTCAGAGAAACGCAGATGACCCCTCTTATTACCATTACCTTTCCTAATTGCTTATAATGAAAATCACAGGTATAAGGTATCCAGAATGCCAACAGTATATATAGATGGCAGTTCCTATCCGGCTGCCAGAGCGAACAATATTAAGAGGATATGCGTCGATACTAATTGAATATTCATCCTGCATTCCTTAGTGAAACTTTCAAAATATATAATAACATAGTTATGGTAGACTATATATCCCAGTCAAACTTGAATGTAATGTGGAGTGGGTAATCGATATCTCTTGAAGTTTATTATGCCTCATTATATTTTTATAAAAAACTTCTAGGAATTTGTTGAGTCAAATAATTTCTTTCTTAATCATTAAGTAAGTTAAAGTTACGAGCCTTTCAGACCTGCGTAGCACTGCTTCAAAGGAACTATTATCAATAGCAGCGCCTTGCTCTTTTTTTTTTTTCAGATGCTTAGCGGCCGTATTTCACTTTTCTTGGTAGAAAAATATATGTTGAAATTTACGGTATAAGAGAAGCTCACCAAAATTATTATCAATAAAGCGGCACTTTTAAATTTGGTATTCTTCCCTGGTTGTCAAGCCTTGGTTTCCCTTTATTTGATAGTATGAGCGAAATAAATAATGAAAATCTGGAGCCAACCCCAAGTACAGTAGCTGAGTCTACAGAAAGCAAGAATAAACACATTCGTAGCGCTTTAAGAAAACGAAGAGGTAAATTAAGCGCCCAAACTTATGAGGAAGATCAAGAGGCTATTTTATCATCTCCTTTATTGACTTCAACACCTAAAACAGTCTCCAGGTCATTAGTGAGGTTATACCCATATTTAATTGTTGTGGATAACTTTCTAAGTATCATCACTTGGTCCAATGACAATGTCTCTGCAAACTTGCTTGGAATATTCTTATTTACGGTTTGTGTTCTATATTTTGGATTTATTACAAGGTATTTTGGACATTTAATGATCGTTGGTATAATATGGGTATATCTTTTAATTGACAAGCACGTTCAAGAAACAATGGCATCTTGCCCTTCATTGGATGATATAATACACGTTATGGATAGGGTTTCTATGAAATCTAGCGCTGTGTTATCTCCTATTACGATTTTGAGCGCTCAGGATGTTAGAAGACTGTTATTTACCATTGCCTTCCTATCCCCAGTTTACATTTTTCTAACAGTGTTTGTGCTATCTCCAAACTATTTAATGTTAATAGGGGGTCTGTATGTGCTTACGTACCATTCTAAACTAATCCGAAGAATGAGAAGATACTTGTGGAAATTTCGCGTTGTTAGATTACTTGTATTTTTCATAACAGGATTGGACCTTGGTGGACCAGATAATAATAGGCGCCTGTTTGCTTCTGTCAATAAGAAAATAAGGTCCTTTGTTTGGAATGAGGTAGGGAACACATCTAACACTAAAAAGACTGTACTTTTCAAGGTTGCTCTGTTTGAAAACCAGCGCCGCTGGCTTGGCATCGGGTGGACATCAACTATGTTGAGTTATGAGCGCGCATCTTGGACAGATGAATTCCTAAATACTTCTCCAAGCCCAGAAGTGTTTACTTTACCAGAGGAGCAGTCGGGAATGGCTTGGGAATGGCACGATAAAGATTGGATGCTTGACCTAACAAATGATGGGATCATTCAACTTCCTGCTTCTGCTGCTAAGACAAAAGTTAAGCCAGGTGCAGATGAAGGTTTCATATATTATGATAACACCTGGAATAATCCCTCTGCAACGGACACATATAAAAAGTACACAAGAAGAAGGAGGTGGATCAGGACTGCAACAGTAACAACAACGTATGACGATGAGCCCACTGTAGAAAAACCTACACCGAATTCTCATGCTCTGAAGAGTGAAGAAAATAATAGAGTTAGAAAAAGAAAAGTGTCATTTAGTACAGCAAATGAAGTGCATATCATACCTTCCTCGGACAGTAGCAAATTAATACAAATATCTGATGTTTCAATGTCTCCTTCTCTATAATGAGTGCATGCCCCAAATGGACAACAACGTTCACACTGGTCGGTGCAAGGGCACACAGCAATCTCAGAGTTTCTTTCATTGGCTGCATGGAGCACAAATTCAATCTTGTGCTTTAAAGTATCTGCGCGGTTATGGCAAGTTCTCCATCAGTCTCTTATTCCAGCAAGCATTCTTTTACGGAACTTCAATGCATCTAAATACATATGTACAGATAGCCAAAACTAATAGAGACATAATAAATTAAACAAAACTGTAAATTTTAAAAAGAGTATATATAGGGCTCAAGAAACTGCGTAAATATAAAATTAATGAAGAAAATCTGATTGTCAACTAAACGACATCTTCCATTTCTATTTCATCTTCCAAGTCAGCCTCCGCGTCTCCTTGCGCATTGTCTCCAGCGGAACCTGTTTGCTCATCAGCTAGCTCACCTAAGGTTGCCTTTCTCTCCTCCTCTTTCAACTTTTTATACTCTGGCCTTAAAGTGTATTTGAATGCATATGGGCCCTTCTTCACTAGAGTGGCAACTTTATCCAAACACTCCTTTAAATGTGCTTCAGGTTGCCTAGTACGTTCCTTCAACCCCTTCAAGGACCAGTAGTCATACTCATCAAATAACTTGAACAAGTAATCCAAGATTTCCTTCTTTGGCATACGAATAGATTTAATATTGCTCTTGGCCTTCTCACGCCCCACTTTCAAGAAATTCGAGTTGTCTGACCTCATGGACATACCTGTGTGGCTCATCGTAACACCAACGGTTTCATCCAAAGTTGTGATCCTTTCCTTATTATTAAGCTTGACAATATTTCTTCTCTGTTCAACAATCTTGTGATAATTAGGATCATTCATTGATGGCATAACCTGACATTCGTGGCAAACTGTACCCACAATGGCGGTTTTTTTGGGAATCGTCTTCACATATGGTATATATCTATCTCTACCATCCCTATCTGTCATAACTCTGTGATTAAACTTTTTTCTATTATTTCTACGTTTTTGCTGCTGCTGCTTCTTCTTAAGTTCCTCTTCACGTTCTTGCTTCTTCAGGTAAGCTTGCCTTTGCTTTTCAGGATCTGCTTCCAACTCCTTTTTACGTTGTTGATATTTCTTTAAATTTTGTTCTGTGAAAACATATTCATTTTCTACTACTTTCTTTGTAAGTTCTAAATCATATTCGTGCGGTATAGAATCGTTATCATTTTCATTCAATAGAAGTGTGATTTTACTCCCATCCTTGTTTATCCTAATTTTACCCAGTTCTTGGCCATGCAAGTTGTTTCTGTCCCTCCATTTCTCTGCTAGAAACATGGGCAATCTAACTAACCAGACTTGTCTATTACTACGTTCCAAGTCCAAATCTAAGGATTCTTCATAAACTTTGGTTTCATTATTCTCAATATCATTACCGTCAAAAACTTCCTCCTCTTGCGAAAGATACTCATCACCGGAAATGTTACCTGATTTCTCCTTCGCGACAGAGTTCGTGGAATTATTAGAAAGTGCTGGTGCCCCTGCTGAACCACTGCTCATGGTGTTATGTTGGTCTTCTATTTTACTCTTAATATTGCGTTATGCGTTGAAGCCAACAGCATATGTCTTATTCTTCTAATTTCAAGCCTGATAATTTATTCATTTCGCGCAAGGGAAGATGAAAAAGTTAAGAAGAGAATCGACCTTTGGAAAGGGCCCTAATGGAAAGAACTTCAATGTTTTTTCCTCTACAAGTAATAAGAGCATAAAATGGACCTAGATCTAGCCAGTATCTTAAAAGGTGAAATTTCTAAGAAGAAGAAAGAGCTGGCCAACTCTAAAGGTGTTCAGCCACCATGCACTGAGAAATTCCAGCCACATGAATCCGCAAACATAGACGAAACACCGCGACAGGTAGAACAAGAAAGTACAGATGAAGAAAACCTGTCAGACAATCAGAGTGACGATATTAGGACCACCATTAGCAAATTAGAAAATCGGCCAGAAAGGATACAAGAAGCGATAGCTCAAGACAAAACCATCTCTGTAATCATTGATCCATCACAAATTGGTTCTACTGAAGGAAAACCTCTTTTGTCAATGAAATGTAATTTATATATTCACGAAATATTATCTCGTTGGAAGGCGTCTTTGGAAGCTTATCATCCGGAGCTGTTCTTAGACACTAAAAAAGCACTCTTTCCACTCCTACTGCAACTACGAAGGAACCAGCTTGCCCCGGATTTACTTATTTCCCTTGCGACCGTTCTCTATCATTTACAACAACCTAAAGAAATAAATTTAGCCGTTCAGTCCTATATGAAACTCAGTATCGGCAATGTGGCCTGGCCTATTGGTGTTACTAGCGTAGGCATTCATGCTCGTAGTGCACATTCGAAAATTCAAGGAGGCCGGAATGCTGCTAACATAATGATTGATGAAAGAACGCGATTATGGATTACCAGTATTAAAAGATTAATAACTTTTGAAGAATGGTATACCAGCAACCACGATAGCTTAGCCTAATTGTTGAACTATTGTTTTCGTTATCGCGTGGCACGATATCATGCGGCCAAAATAAGAAGCAAGAATGCAGATGTTGATAGCCTTTGTTCAATTTTCCAGAGACAAATGCTTTACAGGATCGGGACTTGAAATATACTGACTGGATGACGGTAAACTTAGATCCGGATAAAGTTTGGATAGACGGCTGCTTTGATTTCACACATCATGGGCATGCGGGAGCCATTTTGCAGGCTCGTCGAACAGTTTCAAAAGAAAATGGTCAACTATTCTGTGGTGTGCATACCGATGAAGATATTCAACATAACAAAGGAACACCAGTAATGAACTCCTCAGAAAGATATGAGCATACTAGATCAAATAGGTGGTGTTCGGAAGTGGTTGAAGCGGCGCCATATGTTACAGATCCCAATTGGATGGATAAATATCAGTGCCAATATGTTGTTCATGGTGATGATATCACCTTAGATGCTAATGGAGAAGACTGCTATAAGTTGGTGAAAGAGATGGGGCGCTTCAAGGTAGTTAAAAGAACATATGGCGTAAGTACTACCGAGATTATACATAGAATATTGACGAAAAAATCTTTGCCACCGACTCATCCTGATTATTATCCCACCACCCAGAAATTGAGTTTCTATTCTGTCGCCCAAGATGCCGTTTCAAAACATTGTTATGTCTTTCAGAGGGATTTGGACAATGTCTTGGTCAATGGTGGATACAAATTCGATGCAGAAGATTGTGTTTATGTTGACGGGGATTTTGACTTATTCCATATGGGGGATATTGATCAGTTAAGAAAGCTGAAAATGGATCTTCACCCCGATAAGAAATTGATTGTTGGTATTACCACAAGCGATTACTCGAGTACCATTATGACGATGAAGGAACGCGTCTTGAGCGTTTTAAGTTGTAAATACGTTGATGCCGTTATTATCGATGCTGACGCCACCTCAATGTCTCAGTATAACTGCGAGAAGTATCATATTGGCACGGCTGTCCTCACTGCTGCCGGAAAATTCAGTGAATACTTGACTAAAGAGCTTATTGTGAAGAGGGTGGAATCGCAAAGGGAGGTTTACATTGCGAGGAACCAAAAAAAGGGAATGTCCATATAAACAAATGTTGAAAACTTCTTCGAACGTAAATTAAATGGATGTAAGAAAACTGTATTACATAAGTCATGAAGTAGGCATGCAAGTATATACCTATAGATGCATATAAATCAGTGGAGAAGGCCACTATCCTTCAGGGATCAAAAGACCTTTTTTTATCTTGAAAACGCCCTCATTCCTTTTGGACGTTTTCAAACTTTTGTTCATGCGATTGCAAATTTGAGCCTCTTCTATCTTTCTTGAACACTGGGGGTATTTCACCACTATCGATTAAGTCATCAATCTCATCGCCTGGCTTACCCCAATTACCCTTGCCGGAACCTTGCTTCTTGATGTGATTTGGAGATTCACCGTAGTTACCAGTGTGCGAAAAGTACTTTGGATCAGCCTTTCCTTCACGTTCGGTCCACTTGTTTGTTCTCGTCATTTTTTCTGATTGGTTGTACACTTGAGCGGTTTGTTACTGTTGATTGTTCGTTTACTTGTATAATTGAGTTTACACAACAATTGTTACAATAGTATAGGTAATTAGGGCCAAGAGAGTGACAAAGAGCAAACTTATAAATAGTCCTTTTATACAAATGACAAGTGTTCGCTTCTGCGCTCGCAGCCCCCTGTTTTCGAAGGAGTTTCTTAGCCTAAGCTAGGCAGGCGCGCCCCCATTATCCCTTCATTGCTTACTGAGAGGTTTTCCTTCCCCCTCCGCGTATATTTCCTCCGCTGGAGAAAATTAGTTGTGGGACGGATAGCATGACACTTAATTCTGTACCTTTTTGAAACTGGCTTGGTACTTTCTGTTGGATAGCAACATTTCCCGCTGGGATACTTCAACATGGGCTATGAATTGTCTTTTGTCTTTTATCTTTTATCTTTTATCTTTTATCTTTAAATTATTTGAGCTCGGTTAAGTTCATAACTATTGCGTGCCCGAATGGTATTCTTTCAATTCACAACCAAACATTAAAATGAAGAAAGCATACTCTTATATTATATCAATGTCTTTTTCTTTACTTATTTGTCTTTGCTCATAAATTTCTACATAATGGTAGTAATGGTGATGAAATGTTGTTACTTGTGATATATTACATAGTTTTTACAGGCATATTCTATCTGATACCTGCCAACCTGTTGGTATTCATATGGAGATTGATATCTAGATCGTCAGTGCTTTCCTCAATGTTGTTGAGACGTTTTTGCTGAGAGTCTAATTCTTTACCAGTGGTCAAGGCCATTTTCTTCAATCTGTTGCTAACCTGCTGAATCTGGTCCAAATTCCTATCAATTTCCAATTCCATTTCGTCATCTTCTTCATCATTCTCAAACTGATATCTCTTTGCCTTTTCTAGAACATTCTTCCTCTGATATCTTTCCCGCACCTCACTTATGTTATTATTTGCGTTCATAGCACCCTCTATTCTTTGAGTGGACTGAGACAATTGTTGACTTGTTTGCTCTCTCATTAATTTTTCTTCAATTTTCCTATTCTTCAGCTGCTCTTCCCTCTCCCTTCTCCTTCTCTTGGAATTAAACGGATTAGAAACATGGACAGCCAATATACTACGGTTCAATTTTTTTAGTTCTGCAACTTTTTCATCTGCAACTTTATTTTGCACCTTCATTAAATCTAAGTTTCCTTCTATGTTATTCAATTGTTCACTTTGATGACCCAGCATACCCAATGTGTTCATACCTGCTCTTTCGGCGTCTTGAGCCATTTTTAGTGTATTTCTAGTAGAGGCTACGGAACTCTGTTTCGTAAATTTGATCTCCTGCTTGATTTCATCTACTGCTTCATCTTCTTCCTGCTGCTGGCGAGCCTCCTCTTCTTTTTGTATTTCTTCAAATGTTTTGTAACCCCTTTGATCTCCATATTGGTTATTTGTTGCGTTAAAGTGTTGCTGTTGCTGTTGCTGCTCATCCATGAACCACTGTTGCTGCTGCTGCTGTCTTGAACGATGATCAACTTCGGACGCATTTAAATCTATAGAATCTTCATTCGTCATTACTGCATTCAAATCAGGCTCATCTAATGCCGCTCTATTTTCTGCAGACTTGTCAGCATAAACTTCTTCAAAATCAAATTCACCTGTTCTAGGTTCTTCATTTAAATCAACTTCATTATTGCGTGCTGCTTCATCAGAAGCAATAAAAGAGGGCGTATAAGTCATTGGAGCTTGTTGCGATTGCGGTTGACGCACACTTCTACTAGAATATGGATTTGCAGACCTGTTCAAATTTCCATTACTATATGAGTCGTTCGCCATAGAGGCGTATGGATTTGCATTCTTGGAGCTTCCTTGTCGAGTACCGCTAGATCTATTAGTATTGGAGTCATACGCCCCGCCATAACTATTCATATCAGCGTAAGGATTTCTCTTTTCTTGCATCGGGTTTGCTAAGGGACTTCTTTGGTCAAGCGATAAGCTGTTGGTCGACGTTGAAACCGGCGGTTGCCTTGTTTGCCTCGAAGGCCCTGCGTTTAAAGTGCTGTTTGAATGATTTAAACTATTACGGCCATTCGCATTCACCCAGCTGTTTGAAGTATTTTGGTTACTATACGGGCCATCGTTATTATATGAATTCAGAGATGTGCCATTGTACCCCCCTCCATAGTCACCATAAGGCGCAGCATTGACGCTACCTCTCCCATTACTTTTATTAGCTTGAAACCTTGCATAAGGATCGTCATCATATCGGTAATCATCATTTTCGATAGCGTACGGATCTTGCATAGAATTGGATTCTGCTCCATTTCCGAGATCTTGCGTGCCACTTGAACCTCTATTAGAACCAGCAGTTGCCTCGTTAGCATTGGCATCTAAGGGAGAAGCATTCAAATCCTCAAGTTCATCCTGTGGCCTAGCATACTGCTCATAACCTGGTGGCGCGTATACCTTATCTTCAGCTTTATCATTTGCAAATTTACCGTAGGCGGCAAATTTCTCTTTTCTTTTCTTGCTAGGGTTTTTGACACTAATACCCAGTTCCATCAAAGTATCCTTGTTCTGTTCTGGTGTCGCTTCCTCTGGAGGCTTAATCTTAAAAAATTTCTTTAATCCCATTCTTTTGGTGTCAATGGTGTATTATTCCGAGTTACTCCAGGCTAGGTTCAGGAGTACCAAGAATGTACTTTATTTATTTATACACCGGAGCAAGTCATATAATTACGCAAACGATTCGAAATTGTTAAAAGCAGGATCAACGTATCTCATTTCTTTTTGAAAGACGGGTAATAGAAAGTCTCTGAGTCGCACCCCACATGGATATCGTACTATTCGTATATGGAATGTAAAATACTCGCAATACGATTTTATTTAGCTTCACAATCTCTCAAACTTATCGTCTTGATCAATCTTTACGTTTTACCAAATAATCGCCTGTTTCTGGCCATTTTTTGCTTATACCATCTACCATACTCGCTGTCCATATGTGACGGTGTCGTCTCCAAGAAAAATAACAATGTAAATTGACCCAGCGTGACGACAGTAGACTGTAAGTTATAGTACAATCATACTCTACCTTAGTCACTGTTCCTCCACTGTTAAGTAGAGAGAGAGAGAGAGTTTAAAGTGGAGAAGGCAAGAAAAAGTGCACTTATTACGTAATGGATCCCACCAAAGCACCCGATTTTAAACCGCCACAGCCAAATGAAGAACTACAACCACCGCCAGATCCAACACATACGATACCAAAATCTGGACCCATAGTTCCATATGTTTTAGCTGATTATAATTCTTCGATCGATGCTCCTTTCAATCTCGACATTTACAAAACCCTGTCGTCAAGGAAAAAAAACGCCAACTCAAGCAACCGAATGGACCATATTCCATTAAATACTAGTGACTTCCAGCCACTATCTCGGGATGTATCATCGGAGGAGGAAAGTGAAGGGCAATCGAATGGAATTGACGCTACTCTACAGGATGTTACGATGACTGGGAATTTGGGGGTACTGAAGAGCCAAATTGCTGATTTGGAAGAAGTTCCTCACACAATTATAAGACAAGCCAGAACTATTGAAGATTACGAATTTCCTGTACACAGATTGACGAAAAAGTTACAAGATCCTGAAAAACTGCCTCTGATCATCGTTGCTTGTGGATCATTTTCTCCCATAACATACCTACATTTGAGAATGTTTGAAATGGCTTTAGATGATATCAATGAGCAAACGCGTTTTGAAGTGGTTGGTGGCTATTTTTCTCCAGTAAGTGATAACTATCAAAAGCGAGGGTTAGCCCCAGCTTATCATCGTGTCCGCATGTGCGAATTAGCATGCGAGCGGACATCATCTTGGTTAATGGTTGATGCCTGGGAATCTTTACAATCAAGTTATACGAGGACAGCAAAAGTCTTGGACCATTTCAATCATGAAATAAATATCAAGAGAGGTGGAATCATGACTGTAGTTGGTGAAAAAATGGGCGTAAAAATCATGTTATTGGCAGGCGGTGATCTTATCGAATCCATGGGCGAGCCTCATGTGTGGGCTGATTCAGACCTGCACCATATTTTGGGTAATTATGGATGTTTGATCGTGGAAAGGACTGGTTCTGATGTTAGGTCCTTCTTGCTTTCCCATGATATCATGTATGAACACAGAAGAAATATCCTTATTATCAAACAACTTATTTACAATGATATTTCCTCTACGAAAGTGCGGCTTTTCATCAGACGTGGAATGTCAGTTCAATATCTTCTTCCAAACTCTGTCATCCGTTACATCCAAGAGTATAATCTATACATTAATCAAAGTGAACCGGTCAAGCAGGTCTTGGATAGCAAAGAGTGAGTTTATTACAACTCTGATACTGCAGCAGTTCAAATTTACCACTTTCCTCTTCAAGGTGCATAGAAAAAAAGTTCCTGGATGCACGATTTAAAATGTTTACAGCAGAGCAACAATCATGTGAACAATGTCAAACATTTATTTTAACACTTAATAATTATAATATAACCACACCAGCGGTAAGTTTCATAAGGAAAACCTTTCAGACAAACATTCCAGTGAATCGTATACGTAAATCAGCAAAATTAGCTTATAAAATACAGAATCCGAAGATACTTGATCTACTCGCGTTACTATTAATGCGGGTAATGATCTATATTGAATTTTGCACGTCTATAGTAACTTAAAAGTCTTGTAATATTTGAAGTAACAATGCCGTATAATACTGCATAATAGCCCTATCAATCGGAATATACCAAAACATACTTTATGTCCTGTTCTCAAAATAAGACTTCTGTCAGTCTGGCCTGGCGTGAATGCATATCCATCGCTTCCGTCCTAATTGGCGCGTATGCATCATACAGATACTATAAGTTGTTCAAAACACGCGATATTCCACGTCCAAAAGAAGGCATTGAAGAACTCATAGGAAACACTCCTCTGGTTAAGATCAGATCTCTTACCAAGGCTACTGGAGTTAACATTTACGCTAAGTTGGAGTTATGCAACCCAGCAGGAAGTGCTAAGGATAGAGTGGCTTTAAACATCATAAAGACGGCTGAGGAATTAGGCGAGCTCGTCAGAGGTGAACCTGGCTGGGTATTTGAAGGAACAAGTGGGTCGACTGGTATCTCTATAGCAGTGGTCTGTAATGCGTTGGGTTATAGGGCACACATTTCTTTGCCCGATGACACATCGCTAGAAAAATTGGCATTACTAGAAAGCCTCGGTGCTACTGTTAATAAGGTTAAGCCCGCTAGTATTGTCGATCCAAACCAATACGTAAATGCCGCCAAAAAGGCATGTAATGAACTAAAGAAGAGTGGTAATGGAATAAGAGCAGTTTTTGCCGATCAGTTCGAAAACGAAGCCAACTGGAAAGTACATTACCAGACCACAGGCCCAGAAATTGCCCATCAAACTAAGGGAAATATTGACGCATTCATTGCTGGTTGCGGTACTGGTGGCACCATAACTGGTGTGGCAAAATTCTTAAAGGAAAGAGCAAAGATACCTTGCCATGTCGTTCTAGCGGATCCACAAGGATCTGGCTTTTATAATAGAGTCAACTATGGCGTGATGTATGACTATGTAGAGAAGGAAGGTACTAGAAGAAGGCATCAAGTTGACACTATCGTAGAAGGGATTGGGTTAAACAGAATCACTCATAATTTTCATATGGGCGAAAAGTTTATTGATGAATCAATACGAGTCAACGATAATCAAGCCATTAGAATGGCAAAATACCTATCGGTAAACGACGGGCTATTCGTGGGGAGTAGTACAGCTATTAATGCGGTAGCCGCTATTCAGGTTGCAAAAACGCTTCCTCACGGCTCAAACATTGTGATTATTGCATGCGACAGCGGTTCAAGACACCTAAGTAAATTCTGGAAAGAAGCTAAAGAAATCGATCACGACGTATCATTAGAAGAAGTAATAAATATCTAACATAGATGTATAAATCAGTACTGAGTTATCTTCTATTAAATTGTAGGAACAAATATAAAAAAGCAGTTTTCGCCGCTACATTTTTTGCTACTTTCCGTGGTAATGATGCCCGCTAAAAAGTGCAAAAGTAATTAGATAGATCAAGAACAAAAACAGGCCAGGACCAAAATTAAGCTCATAAAAGTTCCTTAAGAGTACGTCGATTTACAGAACATGAGGGATATTGTATTTGTATCACCGCAGCTGTATTTGTCATCACAGGAGGGTTGGAAAAGTGATTCTGCCAAAAGTGGGTTCATCCCTATCCTCAAAAATGATCTACAACGTTTTCAGGACTCATTAAAACATATAGTTGACGCCAGAAACAGCTTATCAGAGACACTGCTAAATAGCAAGGATGATGGGAGTATACACAATTCTGACCAGAATACTGGTTTGAATAAAGACAAAGAGGCTTCAATAGCAGATAACAATAGTGCTAACAAGTGCGCCACAAGCTCTTCCCGTTACCAAGAGCTCAAACAATTTCTTCCCATTTCCTTAGACCAACAGATTCATACAGTATCTTTACAAGGTGTCTCTTCATCATTTTCCCGCGGACAGATAGAATCATTGCTAGACCACTGTTTGAATTTAGCGTTGACTGAAACTCAAAGCAATTCCGCATTGAAAGTAGAAGCTTGGTCTTCTTTTTCTTCGTTTTTAGATACCCAGGACATTTTTATAAGATTCAGTAAGGTTGATGAAGATGAGGCATTTGTTAATACGCTGAACTACTGCAAAGCCTTATTCGCGTTTATTAGAAAGCTACATGAGGATTTCAAGATTGAGTTACACTTGGATTTGAACACAAAAGAATATGTCGAAGACCGAACAGGAACTATACCGAGTGTTAAGCCAGAAAAGGCTAGCGAATTTTATTCTGTTTTCAAAAACATTGAAGATCAAACAGACGAAAGAAATTCAAAGAAAGAACAGTTGGATGACTCTTCCACACAATACAAAGTGGATACAAACACTTTAAGTGATTTGCCATCGGATGCTTTGGACCAATTGTGCAAGGATATAATAGAATTTAGGACAAAAGTTGTCAGTATAGAGAAAGAAAAAAAAATGAAAAGTACGTACGAGGAAAGTAGGCGTCAAAGACACCAAATGCAAAAAGTTTTTGATCAAATAAGGAAAAACCACTCAGGAGCCAAAGGGAGCGCCAATACAGAGGAGGAGGATACTAATATGGAAGATGAAGATGAAGAGGATGACACTGAAGACGACCTTGCCTTAGAGAAGAGAAAAGAAGAAAGAGACCTGGAAGAATCAAATCGTAGATATGAGGATATGTTACACCAATTACATTCCAATACAGAGCCTAAGATAAAATCCATTAGGGCTGATATCATGAGTGCTGAAAACTATGAGGAACATTTGGAGAAAAATCGCTCATTATATTTGAAGGAGCTATTACACCTTGCCAACGACGTTCATTACGACCACCATAGATCTTTCAAGGAGCAAGAGGAAAGAAGGGACGAAGAGGATAGAGCTAAAAATGGAAATGCAAAGGAACTGGCGCCTATACAACTATCGGATGGTAAGGCCATATCTGCAGGGAAGGCTGCCGCCATCACCCTTCCTGAAGGCACTGTGAAGAGCGAGAACTATAACGCGGACAAGAATGTGTCTGAGAGCTCAGAACACGTCAAGATCAAATTCGACTTTAAGAAGGCTATTGATCACTCAGTTGAAAGCTCTAGCGAAGACGAGGGATACAGAGAGAGCGAGCTACCTCCAACAAAACCCTCCGAGAGAAGCGCGGCAGAGGACCGTTTGCCATTTACAGCAGATGAACTGAACATAAGACTAACTAATCTGAAGGAATCGCGCTACGTGGACGAACTGGTGCGTGAATTCCTCGGCGTCTACGAGGACGAGCTGGTGGAATACATTCTTGAGAACATCCGCGTGAACCAGAGCAAACAGGCCCTTTTAAATGAGCTAAGGGAGACTTTCGACGAGGACGGGGAAACGATAGCTGATAGACTGTGGAGTCGTAAAGAATTTCGCTTGGGGACCTGAAACAGAAGGGCCTTGGCGCGCGTCCCAAAAGGGAAAGGCTCGCTCTGAAACAGGCGAAGACACGAAAACAAATTACCGTTTCGGGGCGTTTTGCAGCAAGTGGCTAGACACGTCGGGCGTTGCCAGATCAAAATAGCACCAGTGGGTGTTTTTTTACTATCTCATCTTCGTGCTGATATATATAACTTTTATACATTTCCATAGTACCAAGTTCTTTATTTTCTGCATTTTTACATTTATAATAGATTACCAAAACTATTCGACCTCACCAAGGGACCCCATAATATTGCTAAAATAATCTTACCTGTTTTTTACCATTTTTTTCTTTTTTTCCAGAAGTAATAAGCTCTCTCTTAGAAGAACTAAAAGCATCTGACTTCGGCTCGTTCCAACCGACCAAAATATTTGTGAAAATATTATTCATTCCTTTAACGACTTATTGTGTATTCTATTCATCTCTAGCTGGCTTCCACCTCGTTTCCTATTTTTATTGACTTTTCATTAGGCTTCCTAATTATACCCATCTATGCAGTTTCCATTCGCTTGTCTCCTATCGACCCTTGTAATTAGCGGGTCATTGGCCCGGGCCAGCCCCTTCGACTTTATATTCGGCAATGGAACGCAACAAGCTCAGAGCCAAAGCGAGAGTCAAGGTCAAGTTTCTTTCACCAATGAAGCTTCTCAGGATAGTTCCACCACCTCTTTGGTAACAGCCTATTCTCAAGGTGTTCATTCGCACCAGTCTGCAACAATAGTGAGTGCCACAATCTCTTCCCTCCCATCTACTTGGTATGATGCGAGCTCCACTTCCCAGACTTCTGTGTCATATGCCAGTCAAGAATCCGACTATGCCGTTAATCAAAACTCTTGGAGCGCGTCTACTAATCAACTGCCATCTACCAGTACGACAAGCTACTATGCGCCAACCTTCAGTACATCGGCCGATTTTGCTGCTTCTAGTGTAAATGCAGCTTCTGATGTCTCCACTGCCAGTGTTCCCATTGATACGAGTGCTAATTCTATCCCTTTCACAACTACAAGTAACATAGAGACTACAACGAGTGCACCTCTCACTTCGGACACTCCACTTATTTCCACTAGTACGATGTCCGCAGCTGATAACGTATTTTCGTCAGCAAACCCTATTTCTGCCTCCCTAACAACCACCGATAGTTCAGAAAGTTTTGACCAAACTTCGACTGCTGGTGCCATTCCGGTGCAAAGTTCAGCAGATTTTAGTAGTTCTAGTGAAATTTTAGTACAAAGTTCAGCAGATTTTAGTAGTTCTAGTGAAATTTTAGTACAAAGTTCGGCGGATTTCAGTAGCCCTAGTTCTCCAACTACTACCGATATATCGCTATCAGCTGCCCCACTGCAAACAAGTGAATCAAGCAGTTTTACCACTGCATCAGCAGCTCTACCAGTAAGTTCAACAGACGTTGATGGCTCAAGCGCCTCACCTGTAGTGAGCATGAGCGCCGCAGGACAAATAGCTAGCTCAAGCAGCACAGATAATCCAACTATGTCAGAAACCTTTTCGTTAACATCTACAGAAGTTGATGGTTCCGATGTTTCATCAACAGTGAGCGCATTATTATCGGCTCCTTTTTTACAAACAAGTACTTCCAACAGTTTCAGCATTGTTAGCCCATCGGTATCTTTTGTTCCATCACAGAGTTCCTCAGACGTTGCTAGCTCCAGTACTGCAAATGTAGTTAGTTCATCCTTTTCTGATATTCCACCGCAAACTAGTACCTCAGGGAGCGTAGTTTCGGTAGCGCAATCCGCATCTGCCCTCGCATTTCAAAGTTCAACAGAGGTATATGGTGCCAGTGCCTCGAGCACAATGAGTTCATTATTATCAACTACTTCGCTACAGTCTACTACTTTGGATAGCTCAAGTTTAGCTAGCTCCTCTGCGTCGAGTTCAGACCTTACAGATTATGGCGTCTCCAGTACAGCAAGCATACCGCTGTTGTCAGCCTCAGAACAAGCAAGTACTTCCAGCAGTTTTAGCGTTGTTAGCCCTTCGGTATCTTTTGTTCCATCACAAAGTTCCTCAGATGTTGCTAGCACCAGTGCTCCAAGTGTAGTTAGTTCATCCTTTTCTTATACTTCACTGCAAGCAGGTGGCTCTAGCATGACCAATCCCTCTTCATCAACTATAGTATATTCAAGTAGTACTGGCAGTTCTGAGGAATCCGCTGCATCTACAGCTTCTGCAACACTGTCGGGCTCCTCGTCTACTTATATGGCAGGAAATTTGCAATCACAGCCTCCATCCACTTCAAGTTTGCTTTCGGAGTCTCAAGCTACAAGCACTTCAGCTGTGCTAGCTAGCAGTTCTGTTTCTACAACTTCACCCTATACCACTGCAGGTGGTGCATCTACAGAGGCCTCATCCCTCATATCATCTACATCTGCGGAAACTTCCCAGGTAAGTTATTCACAAAGCACAACTGCATTGCAAACTTCCTCATTCGCATCGTCTTCAACAACAGAAGGAAGTGAAACATCTAGTCAAGGTTTTTCTACCAGCTCTGTTTTAGTTCAAATGCCTTCTTCGATTTCCAGCGAATTCTCACCCTCTCAGACGACAACTCAAATGAATTCTGCAAGCTCATCATCTCAGTACACTATATCATCCACTGGTATACTTTCTCAGGTTTCAGACACATCGGTGTCTTATACAACTTCAAGTTCGTCTGTTTCTCAAGTTTCAGACACACCAGTTTCTTATACAACTTCAAGTTCGTCTGTTTCTCAAGTTTCAGACACACCGGTTTCTTATACAACTTCAAGTTCGTCTGTTTCTCAAGTTTCAGACACACCAGTTTCTTATACAACTTCAAGTTCATCTGTTTCTCAAGTTTCAGACACACCGGTTTCTTATACAACTTCAAATTCGTCCGTTTCTCAAGTTTCAGACACGTCAGTACCTTCTACAAGTTCCAGATCGTCCGTTTCTCAAGTCTCAGACACTCCGGTGCCTTCTACAAGTTCAAGATCGTCCGTTTCTCAAACATCTAGCTCACTACAGCCCACCACTACATCCTCCCAACGTTTCACCATTTCCACTCATGGAGCGCTTTCTGAAAGTAGTTCTGTTAGCCAACAAGCTTCTGAGATTACTAGCTCAATCAATGCAACAGCTTCCGAATACCATAGCATCCAGACAACCGCGGCTACTCAATCCACAACTCTATCTTTTACCGACGCAAACAGCAGTTCTGCTTCCGCTCCATTGGAAGTGGCAACGTCTACGCCAACCCCATCTTCAAAGGCATCCTCTCTGTTGCTTACACCATCAACATCCTCTTTAAGTCAGGTTGCTACAAATACTAATGTACAGACGAGTTTAACAACGGAATCGACGACCGTTTTAGAACCATCAACGACTAACAGTTCCAGTACGTTTAGTCTGGTCACTTCAAGTGACAACAATTGGTGGATTCCAACTGAGTTAATCACGCAGGCACCAGAAGCTGCATCCACTGCATCTTCTACCGTTGGAGGAACACAAACTATGACTTTGCCCCATGCAATTGCAGCCGCGACACAAGTTCCCGAGCCTGAGGGCTACACCCTAATCACAATAGGGTTCAAAAAAGCTTTGAACTACGAATTTGTTGTATCAGAACCAAAATCATCGGCTCAAATCTTCGGATACTTGCCTGAAGCTCTGAACACACCTTTTAAGAACGTATTCACAAACATTACGGTACTACAAATAGTGCCATTACAGGATGACTCACTAAACTACTTGCTAAGTGTTGCTGAAGTATACTTTCCAACTGCAGAAATAGAGGAGCTGTCAAATCTAATTACCAACTCTTCAAGCGCTTTTTACACGGATGGAATGGGTACAGCAAAATCTATGGCTGCAATGGTTGATTCCTCAATACCGCTAACGGGCCTCTTACACGATAGTAACAGCAACTCTGGCGGATCTTCGGACGGATCCTCCTCCAGTAATTCGAACTCAGGATCTTCAGGTTCAGGATCTAATTCGAACTCCGGTGTGTCTTCATCTTCCGGAAATTCCTATCAAGATGCCGGTACTTTGGAATATTCATCCAAATCTAACTCCAACGTATCCACTTCTAGCAAATCAAAGAAAAAAATCATTGGTTTAGTTATCGGCGTTGTTGTTGGTGGATGCTTATATATTTTATTCATGATTTTTGCTTTCAAGTATATCATAAGAAGGCGGATTCAAAGTCAAGAAATTATCAAGAACCCAGAAATTTCCAGTATCAGTTCAAGTGAATTTGGTGGAGAGAAAAATTACAATAATGAAAAGAGGATGAGCGTTCAAGAATCCATAACACAATCTATGCGAATTCAAAATTGGATGGATGATAGTTACTATGGTCACGGGTTGACAAATAATGACTCAACTCCAACCAGGCACAATACATCGAGTTCCATACCAAAAATTTCAAGACCAATTGCTAGCCAAAACTCCCTGGGTTGGAACGAAGTTTGATAGCAATGTCTGCAGAGACTTTCTCCGCTTGCATGACCTTATAAACTTATAACGATACCTACTTATTTCATATCTTATGTATAGTTCTCCTTCAAGGAGACGTTGTTTTAATACTTTTATCTATTCCATTTATCATTATCCACTTTGTAATCAAAGATCGAAGCACTGCTGTGTGCGTTGATTTGGGCCTGACACGAGAAGAAAGTGCGTTACGTACATCAAGATTTTATTCAAAATCCAGCGTCTCCTCCGCAAAAAAGTTCAAAATACATTTGAATGAGTCCTCTGGATTCTCCAACAGTAAATTATGCCCAGTATTAAATTCTCGAACATCAGCACAGGGAAAGTTATACCTCAGGAGGGAATAATCATTGTTAATAAAGTTAGACTGCAGGCCTTTCATGAATAAAACTTTACGACTGGCTGTGCCTTTTTGGAAGAAGTCCCTTTGGTTCGATAGATCCGGCCATTTTTTCACTTCATCCAACAGGTTCGGCATGCTGGAGAGAGGCATTGAGTAATTTATATAAGGATCATGCTGTTGTTGTTCATAGTGTAACTGTGCTTGGTGTACATTATTGGATTTTACAGAAAGAAAACCGTTGGCAAAGTAGAGTGCCACAGCTCCACCACATTTCCTCTTATTACATTCCAAACTTTTGAAAAGCTCAAGAACTTTTTTCTGCCAGCTGGGGGAACCTCTTAAAATCTTGACATCTCTGCGGATAATCCGCATTATTAAGTCATAGTTTTGTAATATCATGGGATCTAATTCTGGGGTTTCATAAGGCGGTAAATCAATTGATATACACTTTCGTATATTAATATTCTTGTACAATGTGGTTAATAATGCAATTTTACCACCCATAGAGAATCCCAGTAAATAAATAGGTCTCTCCAAGCCAATATGAGTTTCAATAAAATAAATCAAATCATTGGTCAGTGTAGTGTAGTCATAAGGTATTGCTTTTGGTGAAATGCCATGATTTCTTACATCAACAGAAAAAATATCCGCGTCAAGCTTCCTTGAAAGAAGCTTATTGAGAGAATGAAACATCACGTGTGAGCCCAAAAGGCCATGGATGTTAATAATTGCAGGTCTTTGCTCGAATTTTATTAGCGATGAAACATCTGAGGGTAAACGCGTTCTATGGAATGATAAATCGACAATTATTTTATAAGGTAGCGCTTTATTATGCGCTAGTCTCGACATTTGTAAGCCCTCTTCCCACGGTTCCTTTTATTTTGCAGTTTGTATACGTCTCGATCTTGGCATGAGACAAAAACAGTTTCCCCAAAAGACGCGCTGTGGTATTCAGTAAAGGCTGGTTTCTATGATAGGTTGAGTTTAGAATAATTTTTAAACAGGATACTAAGATAAAGCAAATATTTCAATCATGTCCAGATTAAGAAGATTCAATAGAAAGATCTTAAGCTTGAGTTCTGACTACACTCATGACGGTGAATCTGATCAAGAAGATGTATCCATATTACCATTAGATACAGAAGAGCAGGAAGAACTCATACAAAAATTTGAGACTAATGCTCACATCACAAATAAGCTGTACATAAACCTGTTAAGCATATTGTATTTGCTATATGGCGGACTGCTAATGATACTCGTAAGAAAATCGCGAGGGTATATTAAGTTAGCACTTCTTGCTGGCGCTAATTCTTTGATCTGTTCGTGCATCACACTTAGATATGATATTGTAAACGACTATCTTTTGTTCAAAAAGTTTAAGTTAAGAGTGAGCAATTTTTCTATTAACATAATAAACATTATTTTGCTAGTACTTATGGCTTGGATAAGCTTCAATCATGTGGTCGAAGATAAAAAAACGGTGCTCTGTTTGCAAGTTCCAATGTTTTTATTCTGGGTCGCTGTGCTTGTGAAAAGATGGGCTCGAAATATCGAAGATGAAATCGCAGATCTAAGATGCTTGAAATACAAATACAAAAATGCTTAGTTCTATATCGCGACGTATTGTAATATTCATTGGTTAGTATATTCCGGAATATTTATTACTAATATTACAAATTGATTGGTTGTCAGCTCCTTATTTGTGAACAAGGCCAAAAAGTACTGCTACGAGCTTATTCAAGCATACATATATATAGCTTTAATTCCAAAATCATCGTCACAGGAATCTGCTTTAAAATCCAGTAAAAGACTAACCTAGTCAAAGGGGACATAGAATAGCTTACAAGAGGATTCAGTTTGGAGCTAACACTTTCTTCGGAACTTTCCAGCTTCGTACAAAAGTGCAGATACGTTAAAAGATCAGTTTATCCGTATGTTTTGAAAAGGCTATCTAGTGCAGAATTCTCTAATTTCAATATAATAGCTTGCTAAATAGTCTTCGAGGCGTTGCATATCTATCAAGAAAACAACATGACCAATGTACCTAGAATTATAATTAAGTAGATGATGCCAATGAGGTGAGCGAGCAAAACCATGTCAATTGGATAGTATGAATAAACTGCCATTAATCATTGGTGACACGCCTGTTATGTCTTTTTAAGGTGCATAAAATACAGCAGTGATGATTTTGATTACGTCCAAGAGGAATGTTTAGCAATATTGCCGTCACATTAACAATACTAATCTTCTCGTTGCGGTCCATTCATTTCCGCGGAGTTTACTGTCGAAAGGTTTTTTTTTTTTCCGCAGCATTTGGAAAACAATTGATGTGAGTAATTTAGAACAAAATATACGGCAGTAATCTCCCAAATTTGCGATACTACCACAATTCAAGATCGTGCGCGAGAGTAAGTCGAGCACGGTGCTGTATATTTTCATACATTATACATTCGAGGACCTTTCACCAAACAAGAGGAACTTAGCTGATACTAAACGAAGATTAGAAAAAGAGCAAAAAAAAACAAAAAAAGAACCACCGAAACATTAAAAGTGGGAATAATGTCGCATCAAATGGCGCCATGGATACCCATGTTTATTCAATCGTGCAAAAATAACACTGAACCGTTTGTATCATTTCAATTTGCTACTGTTGACGAACTAACGAACAAACCACGTTGTAGAACGGTAGTGTTCAGAGATTTTTTATTTCATGACAAAAGAACTAATGTGTTGACTTTTAACACTGATATGAGGAGCTCAAAGATAACTGAATCATTTATAACTCCAAATTCAAATAACTCTAGCGACAGCAAAAGATGTGAGACTCCATTTTTCGAAGCATGTTTCTATTTCCCGGAAACTTGGGAGCAGTATCGCTTCAGTGGCCAATGCTTTACAATATCTAAACAATTTAAGAAAATACCGGCTGAGATTGTAACCAAGTATGATATATTTTCACCGCGGTTTTCAGAGACAAATGATGACAGTACTGACGAAGAAATAGATACTCCAATTAACGACGACGACGACAACGATAAAAATAATGACGCCGACAATAATGACATTAACGAAGATAACAAACTTATAGAATCCATAGAGAACGATGAACACCATGAGGATGAAGACGATTACTACCCTCAACCACAAGAATGGGAGGCTGAATTACTAAGACAATGGTCCTCTCTATCAAGGCATACCAAGTCATTGTATAGGAAGCCAGCCCCGGGCCAGAAACTTACCTCTGAAACTAGCAAACAACTGGACAAACTCCATAGAGGAGTTGACGGTGCTAAAGAGGACGCTGGACTGGAAAACTTTGGTATTGTCTGTCTTTGTGTTGATTCTGTTGATTTTTTGAACTTGAAAGAGGGAAGAGGTGGTGAAAGATGGATTTTCCAGAAAACCGACGGCAAAGACGAAGATCTGTGGGAGGAACAAGAAGTGTGTCCGTGAGAAATGTCAATCATTATTGCTAACGTTCGCGATGGTAAATGCTTTGTATTCGCGCTATCTCGATTTCTACCTATATAGTTAATCTCTGTACAAAAACAATCTTTCCAACTATCCATTAATCACAGTATATTATCAGCGTCGGCGATTTTACCACGCTTGACAAAAGCCGCGGGCGGGATTCCTGTGGGTAGTGGCACCGGCAGTTAATCTAATCAAAGGCGCTTGAAGGAAGAGATAGATAATAGAACAAAGCAATCGCCGCTTTGGACGGCAAATATGTTTATCCATTGGTGCGGTGATTGGATATGATTTGTCTCCAGTAGTATAAGCAAGCGCCAGATCTGTTTACTGTAAAATTAAGTGAGTAATCTCGCGGGATGTAATGATTTAAGGGAATCTGGTTCAGGTTTTCACATATATTTGTATATAAGGCCATTTGTAATTTCAATAGTTTTAGGATTTTTCCTTCTCCCAAAATACTCACTTACTGTGTTACATTACAGAAAGAACAGACAAGAAACCGTTAATAAGAAATATAACTAAGAACAATGTCTATTTGTGAACAATACTACCCAGAAGAGCCAACCAAACCAACTGTTAAGACCGAGTCCATTCCTGGTCCTGAATCCCAGAAGCAGTTAAAGGAACTGGGTGAAGTTTTTGACACAAGACCAGCATATTTTTTGGCTGATTATGAGAAATCTTTAGGCAACTATATCACTGATGTGGATGGGAACACATATTTGGATTTGTATGCCCAAATCTCTTCAATTGCACTTGGTTATAACAACCCTGCTTTGATCAAGGCAGCACAATCACCAGAAATGATCCGTGCTTTGGTCGACCGTCCTGCCTTAGGTAACTTCCCATCTAAGGATTTAGACAAGATATTGAAGCAAATATTGAAATCTGCGCCAAAGGGTCAAGATCACGTCTGGTCAGGGCTTTCCGGTGCAGATGCCAATGAATTAGCGTTCAAGGCTGCCTTTATTTATTACCGTGCCAAACAAAGGGGCTATGATGCCGATTTTTCTGAAAAGGAAAACTTGTCTGTCATGGACAATGACGCCCCTGGCGCCCCTCATCTTGCCGTACTATCGTTCAAGAGAGCGTTCCACGGTAGATTGTTTGCCTCCGGTTCCACAACTTGTTCTAAACCAATTCACAAGTTGGATTTCCCAGCCTTCCACTGGCCTCATGCTGAGTATCCATCTTACCAATACCCATTAGATGAAAATTCTGATGCAAACCGTAAAGAGGATGACCGTTGCTTGGCCATTGTTGAAGAATTAATCAAAACCTGGTCTATTCCAGTTGCTGCCTTGATCATCGAACCAATTCAATCTGAGGGAGGTGATAACCACGCTTCTAAGTATTTCTTACAAAAGCTAAGAGACATTACCTTGAAGTATAACGTTGTCTACATCATAGATGAAGTGCAAACAGGTGTCGGAGCCACCGGTAAGCTATGGTGTCATGAGTACGCCGATATTCAACCACCTGTGGATTTAGTGACCTTTTCCAAGAAATTCCAAAGTGCAGGATATTTCTTCCACGACCCTAAATTCATTCCAAACAAACCATACAGACAATTCAACACATGGTGTGGTGAACCTGCAAGAATGATCATTGCAGGTGCCATTGGACAGGAAATCTCCGACAAGAAGTTGACTGAACAATGTTCAAGAGTAGGTGATTATTTGTTCAAGAAATTGGAGGGTTTGCAGAAGAAATACCCTGAAAACTTTCAAAACTTGAGAGGTAAAGGAAGAGGCACATTCATTGCCTGGGATTTGCCTACTGGTGAGAAGAGAGACTTACTATTGAAGAAATTGAAGTTGAATGGTTGCAACGTTGGTGGATGTGCAGTCCATGCAGTGAGATTAAGACCTTCATTAACATTCGAGGAGAAGCATGCTGATATCTTTATTGAAGCATTAGCCAAATCAGTTAATGAATTATGATTGTATATTAGCGAGGCCGTGTCACGTTCCCTTTTTTGGCCTTTATATATGTGTATCTTGTTATAATTTTAAAGAAAAGTTTTATATTACTCATCAGTTGTGTGTGAAAAATATGGGCGGGTATTCACAATAGGAAAAAAAAAATGGGTTTGGTGACTGCAGTAAAGACGTGCTAAAAAAAAAAGTAGTTTTTATCTGAACCTTAAATATATCATTTATGAGTGTATATATTATACAAACGCAATAACAGTGGCTCCCGCCCTCCACCTCCGCCTGCTACTAGTAATCTACCAGTAATTGTGTTTGTTTTGGGAAAGATCGTTCGCTTACTCACCGAACAACTTTCTGACTCTCTTCAATACAGAGTCCTTTTCAGGGTCGTAGGGATGATCTTTAGATGGAATTTCTAAAATAGCAGGGAACGCATTGGTGAAGGAGTCCACTCTAGCTCTTATGTTTTCCGCGATATGTTGGTTGATTAGAAGGATGGCAATATCGTCTCTCTCTTCAGTGAAGTGATTAAACTTGTCAGTGATTTCCTCCTTAGTAGTCTTACCTTCTTGGTAAACAAAAAAGTTCTTTTCTTGGGTTTCAGGAGTGATTTGTCCAATCCCGGCTAACAATAAACCAGTTGTAGTATCTTCGTCAGCTATCACAGCTATAAGAGTACGTTTCTCAGCCATGATTTAGTTACTATGCGTCAGTGAGACTAGCTATGAATATAGAAATGTAGTGCTCTATTTTCTTAATTCTTTGTCAACTCGATATAATAAATGTAGTGCTTGCAATTCACGTTGGTTTTCCTGTTATCGTTCGCCTTTATTTTTTTTTTTTCTTTCGTTTTCCTACTTCCCTTTACCGGCGTAAGCGCAGTGAAATTTTTTTAGTACGCACGTACGCAAGTTTCAGCAGCAATAAGGGGAAAGATGATGATAATAACTAAGAAAAACAGCAAACTTGGTATGAACGCATCAAAAATTGGAAAATGTTGGTAAGAAATAGGTATCTGGGTGAACTGCTCAAAAACTCTCGATCGTTTAGTGTGCTGAATTCCTCGGTACGTTCAGGTCACAACAAATGGTCAACCATCAAGCACGGTAAAGCCAAGAATGATGCGGAACGAAACAAAATTAATAACAAGTTTGCAAACCAGATAGCAATGTCAGTCAAGTTAGGCAACGGTATTACGGATCCGAGCATGAATATAAGATTAGCCACCAGCATCGAGCTAGCAAATAAAAACAATGTCAGCAAAAAAGTTATTGAGAACGCCATCCGGAAAGCTTCTGGAAGCAGCGCATCGGGCAAGGACTCAAACGCTTCTGAGCTATGTGTATACGAGGGAATGGGGCCCGGCGGGGTCGCTATAGTGGTGGAAGCGCTGACAGACAACAAGAACAGGACCATAGGTCTGATAAGGAGTGCATTTAATAAAGCTAATGGATCGATGACTCCAACGTTGTTTTTCTTCGACAAAAAAGGATACGTTACAATGGTACCTCCGAAGATGTTAGACACTGAGGACAAGGTGCTAGAAAGCGTACTGGAGATTCAAGGCATCGAAGACATTGCGCCTGTGCAGGAAGACGCAGAAGATTTAGAGTGTGATACCGAAACTGAAACTACAGGCCAAACTTACGAGGCGGTGATGGAACCTGCCGATACCAATAAGGTGGCCGCCCTACTGAAGGAGCGTGGTTTCCACATCAGAGACTTGGGCATCGGCTACAATGCCAAGCCGGATATGGAAGTTTTCGTGCAAGGCGATGAAACGCTCGAGAAACTACAGAAACTGACCACAGCGCTCGAGGACATCGACGAAGTGACGTCGTTGTACACTAACGCTAGCAACGCTTAATCCAACCAAACCGTAAATAAATAATCAATACCACAAATACCTGTATATACTAAACAAACAGTAGTAATAACTGTAATAAAGAGTAAAAACAACAACAAAGACAATCGTACGTAAAAACACCAAGCGGACACCAGCACTTGCCTGCTGCGGACTGTTGTCTGCGGACTGGCGGGGGTCGAGCAAGAACCGACGAAGTAACCGACGGAAGGCGGGCGGAGACGGAGACGCAGCCGAGATCTATTTTTACTCAGCGGTAATATTAGATCATGGCTAGGGGGATCTGGAAGTACAATGATGTGCTCTCCCCCTCTCAAACACAACACCAGGATGAACTAAGGGCTCATCTCGAAAGTCGAAGGTGCCTCATTCAGGTTATTAGTGGTGCCTGTTGTGTCTTCCATGAACAAGGAGCACTTAATTACTTGTTGTTGCATGAGATATCATTTTTTTTTTTCCCTCTTTCTTGGGGTCTTGACAGTCATCAAATCGAAGTTTTTAGTTTTTCTTCTTCGGGAAGATCAATTTTAGGTAGAAAAGTGTAGATGAAAAACGAAGGATACTGCTATTTACTGTAAGTACTCTTCGGTCCATATTGGAAGACCAAGGCATAATAAGGATATATTCCGAGGAGATAATTGGGATATAATCCTCCATTGCTTCCGAAATTTGTTTAAACACTTCTAGTTCATTTCGGGTTGGTTCGATCTTCGTTTCCACTTTTAACTTACTCCCAGTTAGTATAATATAAGTAGTTAAGGTATGGCAAGCTGCAATCCGACCAGGAAGAAGAGCTCTGCTTCAAGCCTATCTATGTGGAGAACGATTCTCATGGCGTTAACAACTCTACCGCTAAGTGTTCTTTCGCAGGAGTTGGTTCCGGCTAATAGCACAACATCGAGCACAGCTCCTTCCATCACTTCGCTTTCCGCAGTTGAGTCATTTACGTCCAGTACCGATGCAACGAGCAGCGCAAGTTTATCAACGCCGAGTATAGCTTCAATATCCTTTACTTCCTTCCCACAAAGTTCTTCACTGCTTACTCTTTCGTCAACATTATCTTCAGAACTTTCCTCTTCGTCCATGCAAGTTTCGTCGTCTTCAACATCGTCGTCTTCTTCGGAGGTTGCGTCATCATCGTCTTCATCATCAATATCTCCTTCCTCTTCATCATCAACAATAATATCATCGTCATCATCACTGCCGACATTCACTGTGGCATCAACATCTTCGACAGTTGCCTCCTCCACACTTTCCACTAGCTCATCGTTGGTTATCTCTACGTCTTCGTCAACGTTTACGTTTAGTTCAGAAAGTTCAAGCTCTTTGATTTCCTCTTCAATTTCAACATCCGTTTCGACTTCTTCAGTGTACGTTCCCTCCTCTTCAACTTCATCTCCACCTTCGTCCTCATCCGAATTGACATCATCCTCGTACTCATCATCCTCATCCCAATCCTCATCCTCATCCACCCTCTTTTCCTACTCCTCCTCATTTTCATCATCCTCATCCTCATCATCCTCATCATCATCCTCATCCTCATCCTCATCATCATCATCATCATCATCATCCATATCCTTATCCTCATCCTCATCCTCATCCTCATCATCATCATCATATTTCACCCTCTCCACATCTTCCTCTTCATCCATATACTCGTCTTCGTCATATCCTTCATTTTCATCTTCATCTTCCTCAAACCCTACCTCATCAATCACTTCTACATCCGCCTCATCTTCTATTACTCCCGCTTCCGAATATTCCAATTTGGCAAAAACCATAACTAGTATAATAGAAGGCCAGACCATCCTCTCTAACTACTATACCACAATAACGTATTCACCGACAGCATCCGCATCTTCAGGAAAAGATTCACATCACTCAGGCTTATCAAAAAAGAATCGTAATATTATCATCGGTTGTGTGGTTGGCATAGGTGCCCCCCTCATCCTAATTCTACTAATATTGATTTACATGTTTTGTGTTCAGCCTAAAAAAACGGATTTCATTGACTCTGACGGTAAAATTGTCACTGCTTATCGTAGTAACATTTTCACCAAAATATGGTATTTCTTGCTGGGTAAAAAAATTGGTGAAACAGAAAGATTCAGCTCAGATTCCCCCATCGGCAGCAATAATATTCAAAATTTTGGTGATATCGATCCAGAAGATATACTTAACAATGACAACCCCTACACCCCTAAACACACTAATGTTGAAGGCTACGACGACGACGACGACGACGACGACGACGCTAATGATGAAAACCTATCATCCAACTTCCATAACAGAGGCATAGATGATCAATACTCACCTACTAAATCTGCATCATATTCAATGTCGAATAGTAATAGTCAAGATTACAACGACGCTGATGAAGTAATGCACGATGAAAACATTCATCGTGTTTATGATGACAGCGAAGCTAGCATCGACGAGAACTATTACACGAAACCAAACAACGGCTTAAATATCACGAACTATTAAATCATAGCGAAAGCAGCTTTGCCATAACTTTTCTTCTTAAAATCACCCTCGGTCATTTCGTTCTTCTTTTTCCGATTCAATTCCTAATAATTTATGCATATTACAGAACTTTTTCTTCCCTTTTTCTGTCACAGGTTTCCCAATTTTTTTGACGACTAAACAATAACATAACCACTACGTTCACTTCCCCGTATATATACATATATATACTTAATATTATAAACGCATATACTTTTATAAACTTGGAATAAGTATTATATATTTATTTTGACCAACCGGAAATGCTTTATTTTACACTTGGAAAGAAAAGTGCATTTGGAAAACTTTTACATGTCACCCAAGTGCATACTGCTGACGATACAGGTTTAGAGACTAAAGAGAGCGCATGGAAGAAAACTTCAAAGGAAGAGAAGAAGGATCGCAGAGTTCAAAGGAACTCTTAATTTGGGCCCATCTTTTGAAAATATTGTCTCTGCAAAAGCTTCGAACACCATTTTGGATCCTCTGGAGAAGGCAAGACAGAATGCAGAGGAAGCTAAGAAATTACGTTGTTAGCTTAAGGTGCCTGTTCCTAAGGGTAGCGGTCACCACAAATGGAAAAGCGACTTTCCCAATGTAATTATTTTTGTTTGTTCCGCAAGTATCTAACAATATGATATATTGCTAGTTGAAAATCGAACACTCGAGTTACTTCCGTGATAGTTTAATGGTCAGAATGGGCGCTTGTCGCGTGCCAGATCGGGGTTCAATTCCCCGTCGCGGAGATTTTTTTTATCATCACAAAAATAAGATAGCAAAACTGAAGAAACGATGAGTTAGTTTTAACTTTTAAAAGATCGTCCAATATTAACATAAAGGAACCCAGTTCTTTGGAAATAACAGGAAAGTGCAGAAAGTTCATTAGAAATCAACGATGATCTGATATACATATATATATAAAGGTTATTAATAGCCTTCGAACAACTCATCTATCTGTGCGATGACGTTAATATGAAGTATTTCTCCTTTTCTTGTTACTAGTGAACCCTTTTTAAACATTTCAGGTTCATTATTGTAGTTTATCCCACATTCAGAAAATAGTATTTCCTGTTTCTCATTACTAAATGTTCCACATAGTTTCTTCTCGGATTCCTGGGGAGTTAAGCCACACTTTATTATTAACTGCCAAAACGTCGTATTATAAAGATTGTTTATATGTGTATCGACATATCTCCAGGATAAATAATCTTTTATCGTTTGTAAATTAGGGTATGCTACACACCTTGAATCGAAATATGGCAAATGCTTGATATTCAACGGCTTTTCTGGGAAAAACTTGGCCCATAATGCGACGTAATTGGACGTGAAAAAAGAACCAAATAAAGTCGCAAGCTTGTCTTTCCTTCTGTTAAATAAAGTTGTACTTGACTTCAAAATAAATGAGTATTCGTCACTCTCCCCGAACGCCAATATAATATCATTTTTGTACTTGAGGACAAGGTTCTTAGCACATGCATTCATTAACTTCAAAGCATTTTCATCGTTTGGCTTGGCAAACTCGTAGAACTTGGAAAATTCATGAAACTTCTTGCCGTCTATTCTTACCACAATATAACACTGAGGCAAAATAACATCGTGTGTTTCAAATTGCCTTACGTATCCAAATTTAGAGTTTGCCATCCCGCTCGCATTAGGAAGTAGAATCTTTGAACATTAAGGCACATGACTGGCTATGAGCCCTTTAAGTTTTTCTCTATCCGCATGTCTTCAATTAATTCTCCATCAGTGATTTTTAAAACAATAAAAACTTTCAATCCGGGTAAAACTGAAGAATATAGAGCGAAAAAAGCGTATATGCAGGACAAGGGATACTTACGCCAAAAAAGACCATGTCCATTCTATTATAGGATACCCACTTGCACGGCGTCAAAGTACTCAATTGGCTGTGCTTCTTCAAAAAAACTAACATACACAAGAACCAAATTTAAATTCAACTTGGTTACCCAAAGAGAGAATTCATTATAGAAAGATATAAAAATTTTGTAGAAAAAAAACAACAACGTTGGAAATGGCGAAGACTATCAAAGTTATCAGGAAGAAGGACCCCAAAAAGAAGAACCTATCCGATCCTTTAGCAAAACAAAAACTAGTTTGGAAAATCGGACACGTTTTAACTTTAGTTTTTGGTTTATTATTTTCTATCACGTATTTCTACCATGTCCTAATCTTCTTCAAATATCGTTCCTGGAAGTGGTTGTTCTTAAGGGTCAATAAAAATTACTCGTTTATTCAAAGTAAGAGATGGTACATGAAACTTTTGAGTTGGAGCCCACAGGTAATGTACCGTTTGTCATTAATTGGCGTATTTATGTCTGAGTCCGTCACAATGCAACAGAACTGGGTTGGACTTAGCCCTACTTGGAATGACCTTTTGTCCTCTGAGAACTTTCATACCCTTTTGATTGCCTGTTTATGGTTCTTTGGTGGTGGTAAGTCTTTTTACAAGATTTTGCCTTACATGATTTTAAGTTATCTACACCTAACTAAAATGAACTACGAATTGAATGCTAACAAAGAAGAAAAGATCCCTTTAACACCCAAAGACAGAAAAATGCTACACTTACTTGCGTACTCTGAATTACTTGTTATCTTAGCGCTAACACTAGACACTATATTGTTTAAGACGGGTACATCCGGATTTATGCTCGTTATTTATGTTGGTATTTATTGGTTGAGGTTGAACTTCTCTCCATACGCACAAGTGGCTGTTTTGGAGTTACTTGTCAAGTTTGAAAAATACGTCCCCAAAAAATATAGAGACAAATGGCAGGTTATAAAGAACCTTATTTATATGAAAATGAAGGAGCACGAAAAGAGAACAGAAGAAGTTGCCAGATACGCGTAAGAAATTCTCTAACTTAAGATGACCAGATGTCATGTTCGTTTACTTATTTTCCTCTCCTCTTACCTTTTTTGGCCACTAACGCTCGTACAGAAATGGACGGCATACATACAATTTAATCAATTCTCTTAAATACCGTTTTATACCTCATTTCTGACTTTTCAGCCGTTAATGTTCCTTTTTTTTTTAGACCATTGTATGTATCACTTCCTGAATGATGTCTTCCATAACACAAACGTGACGTGCAAATAAACATACATAAAAATATTATTGAAAATACAGATTATTTAAAATTATATAACCCGTTCCCTGTTTATTCAGAAGCAGTAGCTCTGGTGTAGATGGCTTGCTTGGAGTGCTTGGAGATTGGCTTGATGATACCTTCCTTTTCCAAGTGTCTCAAAGCAATTCTAGCTAAAGAACCACCAATCTTTAATCTGTCGACCAAAACAGAGACAGAAACGTATCTGTAAGTTGGAACTTCCTTCAAGATTCTGTCGTACTTCTCTTGGTCTAAAATGACAGCGTGTTGAGCTCTGTCTTTCATGGACTTTTTGGACCACTTCTTCTTAGACTTCTTACCACCAGCAAGGGCAGCAGCGGCTTTGGCAGCTTTAGATAATTGTTGCTTTGGAGGCATGATTTATTAAATGTTCTATGATAAAGTAAAAAGTAAAAACATACTTGTTAGTAAAAAACTGAACTCTAGTAGAATTTGGGATAAAGACAATTTGCTAATGACTTGAATTGTAGATTGAATTTAACTGTAAATCACCACTAAGTACGTAGTTTCCTTCTCTCAAAGTACCATGGGTAGCTAGATCTGTGCTATGGAGCATATAACAGAGACATGGATATTCATCCCATTAAGGTAGAACAGGCTTTTATAACATATTAAATCCTGGATTGGCCAGTCACTATTTCATCTTATCCGCCTAATATTGGTTTCAAATTTATAGATACATACACTAAAACTAACAGGGCTTGACGGTTTTCGATAACAAAGAATACGATTTCAATATTCAACTGAGCAATCTTAATAGTATTAAATGCTTCGTGAACTTTAAGAGATACTTCGTGAAGTTGTTCTGTCGCGCAATTCTTCCTGTAGAAGGCGTCCTTCGTTTTTTTGTCTTCGCGCGTTACAGGGTAAATGAAACCTCTTTATGGGTGAATGGGTTACACAAATGCACGGATGCAAATATAAAATATAGAATTTTGCTTTATATTATTTTGAGCGGGCTAGAATCCACTCAGTGTACAAAGTACTATTCATTATATTGAACTGAAGAGGCAAGAACTGTTTAGCTCAATCAATCACCTTAATAAAGTATTTGGAGTGATATATCGGCTTGTTTTAGTTTAATTCTTGTGGATATTTAGATATCAAGGTAATTTTTGGAATTCCTTGCAAAGCTGTAATTAGGTATACAAAATATCACTAGATACTCTACTCGACGATATAGTAATCCTCATAAGGGAATCGGTATTTCTAATATTACGTTATTTTTATTTTCTTTTACTGTTTTCTATGTTGTCGTTCATAGTTCCATAACATTATTAATCCTAGTGCTTCAGCTTCCATTGAATCTGATGACTTTTTCTCAATCTTCATGGTATCTTTTTTGCACCGTATATGATAAAATACAAGTAATATAAATACCAGCCACTGGATGACATTGAAATTTTATTCTAATAAATGCATCAGCTCTTTAAAAACATTACTATTTAGCTATTTGAAGCCAGAAATTTTCACAGATTACCATCCGATATAGTGTAACGGCTATCACATCACGCTTTCACCGTGGAGACCGGGGTTCGACTCCCCGTATCGGAGTGTTCTTTTTCTTACCTCTTGAAAAAGAGGTAGTAAAGTCAATATAAATTCTTGGCTGAAGTATTTCAATACAATTGGTCAAGGAAGTTATTATTTTTTTAATGACTTATATCTGTCCAACACAACAGGTTACACCATATAATCTCTATTTACTGGACAGGCGGAAATCGATAGTTTCACTTTCCTAAAAATCGTTATATTATAGAAGCGTCTTGACACGTTTTCAAAAAAGGAAGAAGCAAGAACGAAAAGAGATAAGGATTCAAAAGAAAGGAAGCCCAATGTCTCGCAAATTTGATTTAAAAACGATTACTGATCTTTCCGTCCTAGTTGGGACTGGCATATCATTATACTACCTGGTTAGTCGGCTACTCAACGATGTTGAATCAGGACCGTTATCAGGTAAATCAAGGGAATCAAAGGCCAAACAGTCCTTGCAATGGGAAAAGCTGGTGAAAAGATCACCGGCATTGGCAGAAGTAACATTAGATGCATATGAAAGGACTATATTATCTTCTATCGTTACGCCAGATGAAATAAATATTACATTCCAGGATATTGGTGGCTTAGACCCGCTTATTTCAGATCTACATGAAAGTGTCATATATCCCTTGATGATGCCAGAAGTATATTCTAATAGCCCTTTACTTCAAGCACCTAGCGGTGTCTTGCTATATGGGCCACCAGGATGTGGTAAAACCATGTTGGCGAAGGCCCTAGCCAAGGAAAGTGGTGCTAATTTTATCTCAATAAGAATGTCATCTATAATGGATAAATGGTATGGTGAATCTAACAAAATAGTCGATGCAATGTTTTCATTGGCGAACAAGTTACAGCCTTGTATAATATTCATTGACGAAATTGATTCATTCCTTAGAGAACGGTCTTCTACAGATCATGAAGTTACGGCAACCTTAAAAGCTGAATTCATGACTTTATGGGATGGCTTATTGAATAATGGAAGGGTTATGATTATCGGTGCTACTAATCGGATAAATGACATAGATGATGCGTTTTTGAGGAGGTTACCAAAAAGGTTTCTTGTTTCATTGCCTGGTTCTGATCAACGTTACAAAATATTAAGTGTTTTATTAAAAGACACTAAACTAGACGAAGACGAATTCGACTTGCAACTGATTGCAGACAATACCAAAGGATTTTCTGGGTCGGACCTGAAAGAGCTTTGCAGAGAAGCGGCCTTAGATGCAGCAAAGGAATACATAAAACAGAAGAGGCAGCTCATTGATAGTGGTACAATCGATGTTAATGATACTTCTTCCTTGAAGATAAGACCATTAAAGACAAAAGATTTTACAAAAAAATTAAGAATGGATGCTACAAGTACATTGTCATCTCAACCTCTTGATTAAGGAAGGAAAATTAGAAAAAAAAGAAGAAAGCTTTTTATTCACGCATCATATCATATCAGATAAGCTAGTTTTCACATAATATGTGTATATGCAGTATACTCCTGTACATAACTTCCTTTATTTCTGCTTTATAATTATATACTAGTTATTTTTCTTGGGCCGCTTTTATTACGGCAACTATTCTTTCAGGTTTAGTCATAATCTAAATCTAAAGATGGGGAAAAGCCAAAAACACTCAACTTTCAATGAATACAAAGCTTCATGAAAGCAATAGATAAAATGACGGATAATCCACCACAAGAAGGCTTAAGTGGGAGGAAAATAATATATGACGAAGATGGCAAACCGTATGTTGGATTACGCAAAGCAATTCAGGATCTACTGATCCAATCAAGCTTGTGATTTTTTATTAACAAATCCTCTATAATAGTTGCCGATCATGTAACACCCTACTTGACTTTCAGTACGTGACCGGGAAGATATCTAATGGCCTGAAGAACCTCTCATCTAACGGTAAACTAGCAGGTACGGGGGCTCTCACTGGCGAAGCTTCAGAGTTGATGCCTGGCTCAAGAACATACAGGAAGGTTGACCCTCCTGACGTAGAGCAACTAGGTAGATCTTCATGGACGCTGTTACACTCTGTAGCTGCCAGCTATCCTGCTCAACCTACAGACCAACAGAAGGGTGAAATGAAACAGTTCTTGAATATCTTCTCACATATTTATCCTTGCAACTGGTGTGCTAAAGACTTTGAAAAATATATCAGAGAAAATGCACCACAAGTTGAGTCAAGAGAAGAACTTGGGAGGTGGATGTGTGAAGCCCACAATAAAGTCAATAAGAAATTGAGGAAGCCCAAATTTGACTGTAATTTCTGGGAAAAAAGATGGAAGGACGGCTGGGACGAATAAGTACAATCTCAGAGTTTTGAAGGAACACATAAAAGACAATTTATACATATTTACAGATTCTCGTGTATATAACACTCCAATCGTATTGATCAGTCATATGTTGGCTTTTTTATTTAGGCTTGAGCTCTAACTTTCCAGATGAATGACTTTTCTACTAATATATGTTAGGATTAATAGTTCTATATGTATAGAAATATTTAGTCAGTATTTAGCTAAAAAGTTTACTTTCAAAGAATTGTCATGTTTGCAGCTAGTGCCTCTGGTCTTTTGAGTATTCCCAGCCCTTGTTTAGAGGTCATCAAGAATGAACTTGAAATTAGCCGTATCAGTGGTATTAACCTCTTCTAAGAAGAGCAGAAAAAGAAAAAAATCTCCGCGACGGGGAATTGAACCCCGATCTGGCACGCGACAAGCGCCCATTCTGACCATTAAACTATCACGGAAGCAATATCTGTGAAATGTGACTCTTATAGCATACTAATTTAGTTATGAATTGTGAAAATCCTTCCCCTGTCCTGCGTTCTACAATTTATTTAGTACTTGTTTGGCAAAAACGTCTCTCAGTGCCATTTACTTTGTAAAAAGTGCAGACTACATCGCATCAACGGTCATATTAGGAGCCACTTCTATTTTTAACTCAATATGATTATTCAAAAATGTAGATACACTTGCATTTTATTGTACATACTAGTTGGAAGAGGCAGCGTCGATTTTGCTGAAATTTCTAGTAACTTGTAGCAGCAATACACTATATCATAAAAATAACCTGACTTGTAAAAGTTGAAACCCTAACTTTTATTATTTCTTTCAATATTTTTCGATTAGACGTGAAAGATGACCAAGCACAACTAACAAAAAATTTGCATCCTCATAAAAAGCAAGACTTTTTGTATGTCGAAACAAAATTATTAAAAAACACGCATTAACACAGACACGAATTTGGCATACTTTCCTTTTACTTTATAACTAGTCAAAAGTAGAAATTGTCTAAGGGGAACTACTTCACAGTGACCACTGATACTACAATATGGAAGTAAGAAAAGTTGCTAAGTAGGAGCCTAACAATCTTTTTTTATTTTTTTTTCCATATTCCTTTATTGTCATGGGTCAAGACTGTAAATGTTAGTGAAAGTTTTAGGGTTCTTGTGACAAACTTCACCAACATAAACATGGCCTCTTCGAAGATCCGTAGATTTTGCATTTTTGCGGTGGTTTATGGATTCAAAGCGAGGCCTAAATTAACGATCATGTCTTTGCTATTATATCAGAGGGCATATCATTGAATTTCCGATTTCCAAAGGGAAGAAAATAAATAAAGTTGTGCTATTTCCATGCATCCTTTTTTCTTTCATTCAATGACACATACTTCTTGTAGTAGGAATAATTGGTAGTTCTGATATCGATTAAGCCTTCTAAAAATGCTTTATATTATAAAGTACAAATGCAAGAAGTAGCTATGGATGCTAAAGAGCTGGTCGATTTATTGTTTGGTGAATGAATGTAGGTTTAAATCAATGATCTCTGAATCAGAAACAAGGGTGACCAAAATTGGAACCTTGAGCCTTTCTTCCTGTAGTTCATTTCTGCCTTCTCTTTTTATATCGAACGATGTTAATTTATTCCATTGATAAATTTTCTTATTGCTCTTAATATAATCCTTTTTAAATATTTCCAAAATACTTAACATTTTTTGAATATGTGGACCGTAAGAGAATATACAAACTACTTGTTGTAGACCCAAACTTCTATCTGCAATGTTGATTTGTTTATCTAACTTATTTACAGACTTCTTAATGTTATCGTTCTTCGATATGCCATGATACTGTATTGATGTACTGTTGTTACCATTATTTGCTAAGGACGGTATAACTGTTTCTTTGAGAAACCGAAGACATTGAGTGGAGGAAGAGATATCCAAATCTCTACTAATTTCATTGTAATATACGCCATTGATCATTTTTGATTTGCTTTTATCTTTTTTTCTTCTTCTTCTTTTCAATCTTTCCAAACAATCTTTCCAAACAATCTTGGCCTCATCTTCATGGAATTTTTCGAAATACTCATCAGCAAGTGTCCGATGCCTTCTCAATTTTTTCCAAGAGCGTGCGGGGGTTGGTTATCCAGTACATGTGTTGCTTGAAACTGCCAACAAAAAAGAAAAGAAAATAAGAATATATTAATACGCCAATAGTAAACGCCACCCCAAGGTTTAACTAACCGTGATATACGAGGAGAATTGGTAACGGTACAATGATGATACTGGGTAAAGCCGGGATCCTGGCACAGTATGGGACAATATATGTGAGACAAAATACTATTCGGAATAATTTAAGTTCCTGCATTTTTAAGCAGTCACTATGTGCCTTTCATTCATTAGCAAAGGTGCTGCAACAAAAGCAAGTCCCACTGGACCTTTCATATGACATAATCAAGAGAGATGCAGAAAAAACTGGGGATGAAGGGAAGCCAAGACCACCTATTATCATACTTCACGGCTTATTCGGTAACAAGCTCAACAACCGAAGCATTGGCCGTAACCTTAACAAGAAATTGGGAAGAGACGTGTATCTGCTGGACCTAAGAAATCATGGATCCTCACCACACAGTTCAGTCCATAACTACGAAGTCATGTCGGAAGACGTAAAACACTTTATCACAAAGCACGAATTAAACACCAATGGAGGCCCTATTATAATAGGACACTCAATGGGTGGTAAAGTTGCCATGATGCTGGTCCTGAAAAACCCGCAACTTTGTTCGATGTTAGTCTGTATAGAGAACGCTCCGGTGAGTTTGCGCCCTAACGCTGAGTTTGTCGAATACATCAAAGCGCTGATGGAAATCGTCAACGACAAGGGCAAAACTATCCGCACGCTGAAACAGGCTGATGAACACCTTGCAGAGAGGATCGGCGGCAATGAGCTAGTAAGGCGGTTTCTCCTAACGGCGCTGAAAAAGGTCAAGATGGACAATTCATCGTCTGTGTCGTCATATACATTCGAAGAACGAATTCCCCTCGCAACACTGAAAGATGCCATTGTCAAAGGTGAAATTGCCGCGTGGCCCCTAGATCCTGCTCGTGAACGATGGACGCGGCCTGCGCTATTCATCAGGGCTACTCAATCGCATTATGTGGTAGACGAGTATCTTCCGATCATCGGCGCGTTCTTTCCACGCTTTGAAACACGTGACATCGATGCGGGTCACTGGGTAAATGCGGAGAAGCCTGGGGAATGTGCCGAAAGCATCGTCGATTTTGTGGAGCGGCACGAGGATTAAAGGCAAGCGCCCCGGAGCAAGGTGCCAGTAGCACCAGTCGGTGGCTGTGCGCTTGCCGTAGCACATGACATACGGACTATTGTGTGAGTGGTGATGGGGTGTAGGCAGTGCCACACCAGTTTAAAGGCCTAGTAACGGCAAATCGCCAAAAGAGATGATGCTGATGCATACGATAAGATCGTCAGTTTCACGTTCGCGGTTCGAACATGGAATTGTGGCTAAAGAAATTTGGGCGGTATGATGCAAATGAGGTGTACGTATGTATATATAGCAAAGAGTAGAATAAAATGAGATAAAGCCTCGTTCGTTCTCTCCATTTCTTCCCTGTTTCTCCTTTATTTTCTCTACTGCTTATTTCGAGTTCACCAGAGAACAAGAGAGCAGGAACGCAAAGAGTGTGTGACACGAAATTCAAGATACAAAAATAAAAGCTTACGTTGTGTATTTCAACTGGTGTGCTAAGAATAGAGTTTCATAAAGTACTGCATTTATTCATATATTATTTTTGTTATTTGTATATATACTTCACACTTAGAGTTCTACTAAAAGTCTACCCAGCACGCATCCTTCGTTTATTTTTACATCTCTCTTTTGCTTTTCCTTTTTTTTTTTGGTGCTTGCTAGATACTACTGAAGATCAAAGGTTACAAAGAACGCCGCATATATTTTCTGCAGGCATATTAAAGAAGTTACAAAAGGATTAATCGAAGCGCTGTTTGGATACACTCCTGTAAAGAGAAGAAAAGGAAAAAAATAAAAAGTGGACAATAAATAATTATTAAACTGTCATAGTTATGTCCTACAACGATCCAAACTTGAATGGACAGTATTACAGTAACGGTGATGGGACTGGTGACGGTAATTACCCTACGTACCAAGTGACACAGGATCAAAGTGCGTACGATGAGTACGGTCAGCCAATCTATACACAAAACCAACTGGATGATGGTTATTATGATCCAAACGAACAATACGTTGACGGTACACAATTTCCTCAGGGACAAGATCCTTCACAAGACCAAGGTCCTTATAATAACGATGCTAGTTACTATAACCAACCCCCCAATATGATGAACCCGTCTTCTCAAGATGGAGAGAACTTCTCAGATTTTAGCAGCTATGGTCCCCCATCCGGCACTTATCCTAACGATCAATATACTCCTTCTCAAATGAGTTATCCTGATCAAGATGGTTCTTCAGGGGCCTCAACCCCCTATGGAAATGGTGTCGTTAATGGTAATGGCCAGTACTACGACCCTAATGCTATTGAAATGGCTTTACCAAATGATCCATATCCCGCATGGACCGCAGATCCCCAGTCTCCCCTGCCCATCGAACAAATCGAAGATATCTTCATAGATTTAACAAATAAATTCGGTTTTCAGAGAGATTCCATGAGAAATATGTTTGACCATTTTATGACCCTTTTGGACTCTAGATCTTCTAGGATGTCCCCAGAACAGGCCCTTTTATCATTACATGCGGACTACATAGGTGGAGATACGGCCAACTACAAAAAATGGTACTTTGCCACTCAACTTGATATGGATGATGAAATTGGTTTCAGGAATATGAAGTTGGGTAAGCTATCAAGAAAGGCAAGAAAGGCTAAGAAGAAAAATAAAAAAGCCATGCAAGAGGCTAGTCCTGAAGACACTGAGGAGACTTTAAATCAAATCGAGGGTGATAACTCATTAGAAGCTGCGGATTTTAGATGGAAGTCAAAGATGAATCAACTTTCTCCATTTGAAATGGTTCGTCAAATTGCCTTGTTTTTATTATGTTGGGGCGAGGCAAATCAAGTCAGATTTACTCCGGAGTGTCTTTGTTTCATTTATAAATGCGCCTCTGATTATTTAGATTCTGCACAATGTCAACAACGTCCTGATCCCTTGCCTGAAGGTGATTTTTTGAATAGAGTTATTACTCCTCTTTATTGTTTTATTAGGAGCCAGGTTTACGAAATCGTGGATGGTCGATACGTGAAGAGTGAAAAAGATCATAACAAAGTTATTGGGTATGACGATGTCAATCAATTATTCTGGTATCCAGAAGGTATAGCAAAAATTGTCATGGAAGATGGAACCAGGTTGATTGATTTGCCAGCAGAGGAGCGTTATTTGAAATTGGGAGAAATTCCCTGGGATGATGTCTTCTTTAAAACTTACAAAGAAACACGTTCCTGGCTACATTTAGTTACCAACTTCAATCGTATTTGGATCATGCACATCTCAGTATATTGGATGTATTGTGCTTACAATGCTCCAACTTTTTATACTCACAACTATCAACAATTGGTCGACAATCAGCCTTTGGCAGCTTATAAATGGGCCACTGCAGCATTAGGTGGTACTGTGGCAAGTTTGATTCAAGTTGCTGCTACTTTGTGCGAGTGGTCATTCGTTCCTAGAAAATGGGCGGGTGCTCAACATTTGTCCCGTAGATTCTGGTTCTTGTGTGTCATTATGGGTATTAATTTGGGGCCTGTGATATTTGTTTTCGCTTATGATAAGGACACAGTATATTCTACTGCTGCTCATGTCGTTGGAGCAGTTATGTTTTTTGTTGCTGTGGCAACACTTGTTTTCTTTTCCGTAATGCCATTGGGTGGATTATTTACATCGTATATGAAAAAGTCCACAAGAAGTTATGTTGCCTCACAGACCTTCACCGCATCTTTTGCTCCATTGCATGGTTTAGACAGGTGGATGTCTTATTTGGTTTGGGTAACCGTTTTTGCTGCTAAATATGCAGAGTCATATTTTTTTCTAATACTGTCACTAAGAGATCCAATTAGGATTTTATCTACTACATCAATGAGATGTACTGGTGAATACTGGTGGGGTAATAAGATTTGTAAGGTCCAGCCAAAGATTGTTTTAGGTTTAATGATTGCGACTGACTTCATTTTGTTCTTTTTGGATACCTACTTGTGGTATATCGTTGTTAACACTGTTTTCTCGGTCGGCAAATCGTTCTATTTGGGTATTTCTATCTTAACTCCATGGAGAAATATTTTCACTAGATTGCCAAAAAGAATTTATTCTAAGATCTTGGCTACTACTGATATGGAAATAAAATATAAACCGAAAGTACTAATTTCTCAGATTTGGAATGCTATCATTATCTCCATGTACAGAGAACATTTATTAGCCATAGACCATGTACAAAAATTGTTATATCATCAGGTTCCGTCCGAAATTGAAGGTAAGAGGACTTTGAGAGCACCAACTTTCTTTGTTTCCCAAGATGACAATAATTTTGAGACTGAATTTTTCCCTAGAGATTCAGAAGCTGAGCGCCGTATTTCATTTTTTGCCCAATCTCTATCCACTCCAATTCCAGAACCACTACCAGTTGACAACATGCCAACATTTACTGTATTAACTCCCCATTACGCCGAGAGGATTCTATTATCATTGAGAGAAATTATTCGTGAAGATGATCAATTTTCAAGAGTTACTCTTTTGGAATACCTGAAGCAATTACACCCGGTAGAATGGGACTGTTTTGTTAAGGATACGAAAATTCTTGCTGAAGAAACGGCCGCATATGAAAACAATGAAGATGAACCTGAAAAGGAAGACGCTCTGAAATCTCAAATTGATGATTTACCTTTCTATTGTATTGGTTTCAAATCTGCTGCACCAGAATACACCTTACGTACGAGAATCTGGGCCTCTTTAAGGTCGCAAACTTTGTATCGCACAATCTCGGGGTTTATGAATTATTCGAGGGCTATAAAATTACTTTATCGTGTGGAAAATCCAGAAATCGTTCAAATGTTCGGTGGTAATGCTGATGGATTAGAAAGAGAACTGGAAAAAATGGCAAGGCGAAAATTCAAATTCTTGGTTTCGATGCAAAGATTGGCCAAGTTTAAACCGCATGAACTAGAAAATGCTGAGTTCCTGTTGAGAGCTTATCCGGACTTGCAAATTGCCTACCTGGATGAAGAACCTCCCTTAAGCGAAGGCGAAGAGCCAAGAATTTACTCGGCCTTAATTGATGGTCATTGTGAGATTTTAGAGAATGGTCGTAGACGTCCCAAATTTAGAGTTCAACTATCCGGTAATCCAATTCTTGGTGATGGTAAATCAGATAATCAAAATCATGCTTTGATTTTTTACAGAGGTGAGTATATTCAATTGATTGATGCTAATCAAGACAATTACTTGGAAGAGTGTTTGAAAATCAGGTCTGTCTTAGCAGAATTTGAGGAATTGGGAATTGAGCAAATTCATCCTTATACTCCTGGTTTAAAATATGAGGACCAATCCACAAATCATCCTGTTGCAATTGTCGGCGCTAGAGAATATATTTTCTCAGAAAACTCTGGTGTTCTTGGTGATGTAGCGGCTGGTAAAGAACAAACTTTTGGTACATTATTTGCCCGTACTTTGGCACAGATTGGTGGTAAATTGCATTATGGTCATCCAGATTTTATTAATGCGACATTCATGACTACTAGGGGTGGTGTTTCCAAAGCACAAAAGGGTCTACATTTAAATGAAGATATTTATGCCGGTATGAATGCCGTACTTCGGGGTGGTCGTATCAAGCATTGCGAATATTATCAGTGTGGTAAAGGTAGAGATTTAGGTTTTGGTACAATTTTGAATTTCACTACTAAGATCGGTGCTGGTATGGGTGAACAAATGTTATCTCGTGAATACTATTATTTGGGTACGCAATTACCTATTGACCGTTTTTTAACATTTTATTATGCGCATCCAGGGTTTCACTTGAATAACTTATTTATTCAATTGTCTCTGCAGATGTTCATGTTAACTTTAGTGAACTTGCATGCTTTGGCTCATGAATCCATTCTGTGTGTTTACGATAGGGATAAGCCAATTACTGATGTTTTGTATCCAATTGGTTGTTACAACTTTCATCCTGCGATTGATTGGGTGAGACGTTATACACTATCTATTTTCATCGTCTTTTGGATTGCTTTTGTCCCTATTGTCGTTCAGGAATTAATCGAGCGTGGTCTGTGGAAGGCGACACAAAGATTTTTCCGTCACATTTTATCTCTATCTCCAATGTTTGAAGTCTTTGTTGGCCAAATCTATTCTTCAGCACTGTTAAGTGATATCGCTGTGGGTGGTGCTCGTTATATTTCAACAGGTCGTGGCTTTGCTACATCTCGTATACCTTTCTCTATTCTTTATTCAAGATTTGCGGGTTCAGCCATTTATATGGGATCAAGATCAATGTTGATGTTATTATTTGGTACCGTGGCACATTGGCAAGCTCCACTATTATGGTTTTGGGCATCATTATCAGCCTTAATCTTTGCACCATTCATTTTCAATCCACATCAATTTGCTTGGGAAGATTTTTTCCTAGACTACAGAGATTATATCAGATGGCTGTCAAGAGGTAATAATAAGTACCACAGGAACTCATGGATTGGTTATGTAAGAATGTCGAGGTCTCGTGTTACTGGTTTCAAGCGCAAACTGGTGGGTGATGAGTCTGAAAAATCTGCAGGCGATGCAAGCAGGGCTCATAGAACCAATTTAATTATGGCTGAAATTATACCGTGTGCGATTTACGCAGCAGGTTGTTTTATTGCCTTCACGTTTATTAATGCACAAACTGGTGTCAAGACTACTGATGAAGATAGAGTAAATTCCACCTTACGTATCATCATTTGCACCTTGGCGCCTATTGTTATCGATATTGGTGTTTTATTCTTCTGTATGGGTTTGTCATGCTGCTCTGGCCCTTTGTTGGGCATGTGCTGCAAGAAAACTGGTTCTGTTATGGCAGGCATCGCTCACGGTATCGCTGTTGTTGTCCATATTGTCTTTTTCATTGTCATGTGGGTTTTAGAGGGTTTTAGTTTTGTTAGGATGTTGATTGGCGTTGTTACATGTATACAATGTCAAAGGTTGATTTTTCACTGTATGACTGTACTGTTGCTGACCCGTGAGTTCAAGAATGATCACGCTAATACTGCCTTTTGGACAGGCAAATGGTACAGCACCGGTTTAGGATATATGGCATGGACCCAACCGACAAGGGAATTGACTGCAAAAGTCATTGAGCTTTCCGAGTTTGCAGCGGATTTTGTTTTGGGGCATGTAATTTTGATCTTCCAACTACCAGTCATTTGTATTCCAAAGATAGATAAGTTTCACTCCATCATGTTATTTTGGTTAAAACCATCCCGTCAAATCCGTCCTCCTATTTACTCTTTGAAACAAGCACGCCTACGTAAACGTATGGTCAGGAGGTATTGCAGCTTGTACTTTTTGGTACTGATCATATTCGCGGGATGCATCGTTGGCCCTGCCGTTGCTTCAGCACATGTTTCAAAAGACCTTGGATCTGGGTTGAAGGATACTTTCCATAACTTGGTTCAACCAAGGAACGTATCTAACAATGATACAGGGTTCCAGATGTCTACTTATAAGAGTCATTATTACACTCATACGCCATCCTTAAAGACCTGGTCTACGATCAAATGATTTTTTTAGTTTACAGTCTATTTTTGTTTCTAAGCAAGTTTATCACGCAAATACATAAGTATATTTTTACTTTCTATTCTTACTAGTTTATATTTATTTCATTGTAACTTTCTTAGAAGCTCGGTCCTCTCGCTATATAGTAGGATCTGCAACATATTTGGATGTGGGTGGGCGTTCTCCTTCTTTTTTAGATGTAAGGTCCAACACGTATAACAGGTGATACACATAGAAAGACACGTGGAAATAACAGTCATTTACGAATATTTAAAACCTGAGCAACTCCGTCAAATTTGATCTTAATCTTTTCTGGGGCCCCATCTAATTCCCAGAAAGCCCTTCGAATTAGAAACCGGATGCAATTTTGGCTTGATCAAATAGTAACGCTTCTCTCCGGGAACATCAACGTACATGTTGATAAAGTCAGGTTGATAATTCTGTTTGGATTCTTTAGCCTCTAAGTGAACCAACGCTATTTTCTTTTTGGATTCAACGTGGAATCTCATATAGTGATGTGTCCTACCTTCTTTATCTAATTTTTTGGTAGATACTATAGGCCTGTTTCTTGTCCATTTGTCATTCGTTATAAGCTCACCGTACGCTTTCAATCTTTCTTTTCCCGTAATGCCATCGTCGCACTGTAACAAACTTCTTATATCCTTGTTTTTCTCTACCATAGAAACTGCTCTGTTGAAAAGCTGTGTATCACCTGAAGGCGAAAATAGTTCTGAAAGAATTAGGTAAATAACAATAGCAGATATACCAACAGCTCCTATCACAAGTATGCCAGAAAAGGTGAACGTAGAAGCGGATTTTACTTGAGGCCATAATGGCTTAGGTTTATTCCTAGTCTTGTCATCCTTCTTTCCTGATGTTGCGCCAGTGCCATTACTATATAATCTTGCTCTAAGCAGTGACGTATGAGTTATTACCGATGAGTTCACGAAAGTATTATATCGTGGAAACAAAGGCTTTCTATGTCCTAAACGGAGTAAAGACCTAGGCAAACTTGAGCTCATTGTTTAAACTTGAAGTCAGGAAAATAATATACGAATGATTTTACCAACCTGATATCTAAAATTAAATTTAGAACTATAATTTGCTGTCACTGGCGGAAAAATACGCCCTCAGGTTTGACCTAGTAGAGCTGAACATCTTTTCACTGCTTTCTGTATCCTTTATTTATTGGAGCTTCCGAAACTTCCCAAGAAAAGTGAAGAAAAAACCAGGAAAATCAAAAGACATGACGCATATAATGTACACCTTTTTTTTTTCGCGGCCAAAACTTTAACCTACTCATCTAGATCAGTGGTTGGTAGAGCAGTATTCCGTCATTTTTCATGTCCAGGTTCGAAGCTGACCTGGTATTATCCGGTTTTTTTTCTTGTTGACCAATAGGAAAAAAAAAAATTTAAAATAAAGTCACAGAAATTCAATGAATATTATAAATTTTTCTTGTTTGTTTCCCTAGTTGTTATTTTTATAAAAAAAATTCTTGTAGACAATAAAATAAGAAATGCCCATTTTGTAACTTAGCGAAAGATGCCCAGTACATCCCTTTTACACCCGTGCATTAAAAGTGTTTGGGTTTAATGGGAGCTTTATCATATCTCTTTGATTTTTTTTCTGCTGTCCTCGGCTTGAGGGACTCACAGAGATCTGGAAATTTTCAGATTGTCAGTGCTTAGGATGGGTTGTCAGTAGACGGTGGCCGCCGTGGATGGGAAATCTCATACGTTTACACACATAGTGTTTGGAAATTAATAGTAGCAATAGCTATCTGGCTACTGTTTTAAAGTATTAGCCCGTTCTCAGTGCTTCTTTTTTAAGGAATAACAACGGCAAGACCAAAGATATATCAAATATGGCTAAGCAATCTCTAGGTATGTTTGGAGGATACGAATAACGATAGAAAACATGAGTGAATTTCCGTCCACGAAAAAATGTTAACATAAAATGCAAGAGAACAATTAATCGAATAATGTTAAATTATTGTAAAACAATGTGTATGATGAGGAGGAATGTACCTAAGCCAAAAAAAAAAAAAAAAAAAAAAAAAGAAACAGCTTTTGCATATTCAATCCAGGCATAGGGCGACTATTTAGCACTCAACGATTTTTAAGCTTGTGTATTGCTGACATAGATTCCGGCTTTAGAATCCAATATTGAAAAACGTGAGTACGCAGAGGAGATAGAAGAAAAGTAGGAAGTTACCGTTTATATTGATTTGTGAAATGCATACTCCGTTGGATGTGGGGCAACATAGATTTAAGTGTGGATGAAAATTATGTGCTCATTGTGAAAAAAAAGTTTTGCTTTTACTAACAAATTTTTTTATTATTTGTTTTCAATAGACGTTTCCTCTGACAGAAGAAAGGCCAGAAAGGCTTATTTCACTGCTCCATCCTCTGAACGTCGTGTTTTGTTATCTGCTCCATTATCCAAGGAATTGAGAGCTCAATATGGTATCAAGGCTTTGCCAATCAGAAGAGACGATGAAGTCTTGGTTGTTCGTGGTTCCAAGAAGGGTCAAGAAGGTAAGATTTCATCTGTTTACAGATTGAAGTTTGCTGTTCAAGTTGACAAGGTCACCAAGGAAAAGGTCAACGGTGCTTCCGTTCCAATTAACTTGCACCCATCCAAGCTTGTTATCACTAAGTTACACTTGGACAAGGACAGAAAGGCTTTGATCCAAAGAAAGGGTGGTAAATTGGAATAAACTAGCTCGACTTTAACATAGATCATACAAAAAATACAATAAATAAATCCTGTGTTTCTTTTATGTATATTTTTTATCAATTTCAATTTAGTTTAGTTTAGTTTCTTTAAAAATAAAATTGTAATTTCTCACATTCTGCCTTCGGGTCTCAAGGGCTGGTTGGTAGACGAATGCGCTTGTTTCTAGCTGAGCGGCAGATGCATGAATTCAATGCAAGAAAATGAGAAAACTTCCAATATTAAAATGTGATTGTTAATTATTAGTATATTTATGACAATATATATATGTACATAGGGTGATTATGAAGATGAGTAAGATGCGAATGGATATGAGGATATGAATCTTTTTAGAGACAATGAAGATGCAAAGAAGTAGTTAAGCACATTGACCTCAGGGTTGCTATATGCTACTTTTAGTCCGTTGGATTTCTGAAGCAGTATTGGCCACAAAAATTTCTTCATTATTTCTACGATTAGAGTTTCTTCTGGATTTTTCTCGTCCCTGAGACTTACTCCTTTTCAAGTCATTTTCAGCAGCAGCTTTGATTAAATCATATCTTGTGATTTTACTCGGAGAGCTATTGTGATGGGAACTTTGTCTGCATGTGACTGTATTAGTCAGAGATGTTATGGGCTTAACCATAAGGGAAGAAACTATGGCACGCATGAATGAATTACTGCTTTTACTGCTGTCATCTGTTGAGTTTGCTGAGTCTTCCGTTCTTGTAGTCTTGGCTGGTGTGAGTAACATTACGTATTGTTTCTGTAGAGAAGATAACTTATAACTTCCGTCTTGTCACTAGTTGTTTTAATTATATGTTTGTTACAAGTTTTTATGTATAGATATATGTTACAACTTTTAGAAGTATTGTGGACATAACAGAGAGAAGGGAATGTTGCTATATTTATATATTTTATATATTGCTCTCAAAACTGTATCTCATCTTTTTTTCTGCAATCCTTGCTTTCGTAATCTAAGTGTGGGTGACATGCTAAATCCGCGGCTTTCCTTAAGCTTTTTCACAAACCATCTATTATGTCCAGAAGCTCCGCTGATTATCCGTGGAAAAGGGTCTTATTCTGCCGTAGGAACTTCTTCTCGAGAAAAAAGTGAGTTCACCCGCGGCGCTCTCGTAAAACCCGAGGGCCGATTCTTTCCCTCCGTGGAACAATCGGCCCCGCGGCGTCAGAGGGTATTATCTCCGCAAGTGATAGAACTCACATTTATTCTACGTTCTGCATGGTTTTGATTATCTTCTTTTGCACGATGTCACATACTTTTTCGATTACCGTCGCTTTACACAGTAACTGTTTAAAACGAGCGTTCTTAATTAATAACTGTAGGAGAGCAGGCTTTCGGCTTTCTTTATGAGAAATAAGGACTACTCCAGCTTGCCAAGTTTTATCCAGTTACACAAACGCTCAAGATCGCCTCGCTAAAATAGATGAAAAAATAAGAAAAATGAAATGTTCAACCTAATCCCTTTTGGATTTATCATTGAAAGATCGCTGATTTATTCTTTTCCAATACGCCTCGTAATTCTCTTTCAATGTCAAAGGCGCCAGATTGTAAGAATCTGTCATGTAAAATAATCTGACAATACGTAGTTTTAAAAACCAATTGATTAAACCAAGCTCTCTTATGATGCCAACTATAAAAAAATAAAGTGATCCAGTCAGTGCCCCCACGCTGAATCCCACGATTACTTGATCTAAATTGTGGTAGTGCAAGTAAACTCTGGAAAAGCAAACGCAAAACGATAATAAAGCCAATGCACCAGAAAAAATGCATTTTTCTAAGAAGTTTAGATTCTTCCAGGAAGTATATATCTTCAGAGAGTTATAGGTAAAACAAAACCCCATGAATTGGGAGTGTGCACTGGGCATCCCGTAACCGGATCTTATAGTGTCATTTTGGAACGACGCACCGAACGATACGGGGCGTGGCTGTTTTATTATATTCTTGATCACGTTATTGAATATTTCGTTCATCAATTGGCCAAAGGCTACAATGCAGGCTTCTAACTCTCTTGTGATGATAAACCACGACAAATAAAAAGCTAGCACTAGGATGGGCATCAGCGAGAAATATGCACTAAGGAATGATAGAAAGTCATGCGAATCATATAGAATGTACGTGTCATCGAATGGTATAACATTTGGATTTGGATTTATTGCAGCGGCGGTACTATTCATGATATGATCCGATTCAAAACAAATTTTGATGTAGATAAAATGCCTGGTATAATGAGTGGTAGAGAAGAAAATTAGACAAAAAGAATGAGAACGAAGAAATAATTTAAAGTGATCACAGTGGCAATCACTTTCCCCTTTTTAACGCGTGTTGAGCAATCGATTGATGTCTCTACCATATGTAGCATTTTCTCAGAAGGCAAACTTTTCTTTTTCTTTCTACTTTTCCAACAAGAAATTTTAAGTTTTCCCAGAAACCCGAATTCTCCTATTTCATCCACCACGTAAGAACGGTTTTCTTCCTGGCGTAATTAAAAGCATAAAGAAAAACTGAACAAGCTCTAGATGTAGATCAGGGTATACATGGTGCGCTTCAGTAAGTGTACTGTACCACTAGTTTGGCGTCTGTCACTTGAATTGCGGATTTGTGTAGAGCAATGAAAGCGCTGCTTCTGCCGCCATCAAAAAAAACTGGGTAGTTATTAAAGCCTATGTATGACAATATAAAAATGTATACAGATCAGTCTGTATATAAATCATGAAAATATCTTAAAAATTTCAAGAGCGTGTTTCCGCTAAACCTTGTCATATTCAACACAAATCAGTATCATTCTCGGCGTAAATTACATGCAAATCTCCCTAATTGTGATTCAATATTCCAGCGAACCCCGAGAATTTAAATAGAACAGAGTATATGCATTTATTAACAGTTATTACGCCTTGTCCCCAGGGAGAGTAGTAAGGGATATGGGCATTTATAAATGTACATAAGTCACGTTTTTGCAGCCAATAAAATATAATAATAGAATAGTAACAAGGAAAGCTAGGCCAAAACTCCTTACATGGAGCTAGTATACCCCTTTTCTAAGAGGAGTACTTGGCAATCAGTTGATCAACAAGGGCAATGTATTCCTTTTCGGCATCTTCCTGGGATTTACCTTTTAAGTTTTCCCAGGCTTCCCACTTGTAGCGGTCCTTCATGTTGAAAATACCAGGCTTTTCCTTGTCGTTGTCACCTACAGTGGCTTGCTTGTACAGAGCATACAATTCTAATAATTCATCAGTGGAGGGCTTCGTTGGTAGCTCGTTGACGGCTTTAGCTTTTTCTTCGAATAATTGGGAAACCATTTTGCTGAAAACACTAGTTTAACTAATTTTAGAGTTTTAGTCTTCCTTCTTTTGCTTCACACAGTGAAATGATGTACATAACGTACTTACTTCCGAGACAGACCAATTGATCCAAGCTAGCTATATATATGGCGGTCATTGGGGAGTTGGCCTGGAGCTGTTGAGTTTGCGGACGTGTCAGAGAGCGCGTAGGGCCGCCAGCGCCACCTGTCTTCAGGCACCAAGGCCGTAATCTCTTCCGACGGTCATTTTTTAATGGAATGTTTCAATACGAGAGTTTGTGGCATGTAGTTTAGGAACGGATTATAGAGAATAGTCGCAATATGTTTAGTCCCTACACAAATTGCTAGACTACTTGTTTCGAGTTTCTTCTATTCCTTTGCTAACGGAGCTGCGGTATATAAACCATCGTAGACTCAAGCCGTTACCCGACAACTATCGGGTATAGTGAAATGCCTATGTTTTCACTTTAAGAGACCTTAGAAAACTATCATGAGATCTTGCCTTCAGATGCAGATATTTCAGTAGATTCACGAAACAAGAAAAATTCACTGATCGATAACGTCTTCCTTTGCTTGATATTCCCTTTTTGAATTTCCCTAACTACCTTTTGTTGTTTACCACATATTCTCTAAAAAGCAGAGTTATTCTTATTTTGTATTTCATTGCATTTTTATCCATTTAGTTAATGACCGAATTAGATTATCAAGGAACTGCTGAGGCGGCTTCTACCTCGTATAGTCGAAATCAAACGGACCTTAAGCCGTTTCCTTCTGCAGGCAGTGCATCTTCATCAATTAAAACGACGGAACCTGTGAAAGATCATAGAAGAAGGCGTTCTTCCAGCATAATTTCACATGTGGAACCGGAGACTTTTGAAGATGAAAATGACCAGCAACTTCTACCAAATATGAATGCTACTTGGGTAGACCAACGCGGCGCTTGGATTATTCATGTGGTCATTATCATACTGCTGAAACTATTTTATAATTTATTTCCTGGTGTTACCACAGAATGGTCGTGGACTCTGACTAATATGACATATGTTATTGGGTCCTATGTCATGTTCCATCTGATTAAGGGTACCCCTTTCGATTTCAATGGTGGTGCTTATGACAACTTGACGATGTGGGAACAAATTGACGACGAGACTTTATATACTCCTTCAAGAAAATTTTTGATTAGTGTCCCGATCGCCCTATTCTTAGTTAGTACTCATTATGCTCACTATGATTTGAAATTGTTTTCATGGAATTGTTTTTTGACAACCTTTGGTGCTGTTGTCCCAAAGTTACCTGTTACTCATAGATTAAGGATTTCTATCCCAGGTATCACAGGTCGCGCCCAAATTAGTTGAACATAGTTTATTTCAATCTTGTATCTAGATGTTTTTGCTATATTTATATTTTCTGGGCCAAATCACTAACGCTTTGAAATTTCCAAAGCCAACAACGGATTTCGGACTTCATTTATGTAAATGAAAAAGAATGTGAACAAAAATTGAAAAAATTCCATATTAATGCACCTTCTAAACCTATTTGTTGAAATTGTATTTAATTCATATAATCATATTCTATTCAAAAAGAATAACCGATAGTATTAGCACTATTTCACGTACTGCTTCTAATACTATTATCACAAAATAGACATCAGAAAACTCAAAAAATAACGACAACTGCAGGACTCGAACCTGCGCGGGCAAAGCCCAAAAGATTTCTAATCTTTCGCCTTAACCACTCGGCCAAGTTGCCACTTTATACATTACTTGTTGTGTTACGGGCTCGAGTAATACCGGAGTGTCTTGACAATCCTAATATAAACAGTCTTAGGGAAGTAACCAGTTGTCAAAACAGTTTATCAGATTAATTCACGGAATGTTACTTATCTTATATATTATATAAAATATGAATCATACTAAGTGGTGGAAGCGCGGAATCTCGGATCTAAACTAATTGTTCAGGCATTTATACTTTTGGGTAGTTCAGCTAGGGAAGGACGGGTTTTGTCTCATGTTGTTCGTTTTGTTATAAGGTTGTTTCATATGTGTTTTATGAACGTTTAGGATGACGTATTGTCATACTGACGTATCTCATTTTGAGATACAACATTACTGTTTCCTGGTTTGAAGAAGCTGATGGTGCACGTAAACAACAATCTATACTACAAGTAAAAAAATGGGGAAAAAGATGCTGAAGGAGATAAAAATTTCAAAAATGTTTCTATGATAAATTTATAATGAATTTATAATAATGTTTTGGGCTGTTTCCCTTTAGATTATTTAGCTTATCGTACATAATCGCACATAATCAGACTCTTTATTATATATAATTAAATATTTCGAGATTTACATACTAGTGGTTACTTAAAAGTGTAATCGCAAATTATATCAGAAATGAACAAAGATACGCAGTCCAAATTATTGACAACAACCAGCATATGTACTTAGTAATATTTTATGAAGTTACTAAATCAAGATTAGAAACGTAAAAATAGAATAACATGATCAAGTTCAAGTCTGAATTTCCTTTAATATTTGGATAAGTAAATTCACTACGTGACATCATTGGTTAATGCCAACATAGCACAATTTTAACATTATGTAATCTACAGGATAAGTAGCATTCTGTGTAACAAATTGTAGTAAGTCTGGCAAATCTCTACTCTCTTAGAGGTATAAGGATTGTCCAGATACCCGATATTACTAGAGGCCGTCATGTATAAAATGTGGTAACGTAAAGTATACACTTAACAGAAGGTTAAAAAAGGTTAAGTTATACGTGGCTTTCTCCTTTTTTCTTTTCAAGTACCTACCTGCTGTTAATTAATAGTTAATATTGATCACGAGAATAACATATCTTCATATACAGTATAAGAGAGATCTATAAAACTAAAAAAGGATAGATTTTGATGAAATCCGTGGGCCGATATACTCTTCACTTTGCCATTCATATGATTTATTATAATATAGACTTCATAAGTGAACTTTGTAGTTCTGGTGATTACTATAGCGATACTTTTCGAATAGCCACAACAAGAGCTTCTGCTTCACATTTTTTGGAAACAAAAGACTGAGGAGGGCCTAAATATAAATACTAATTCATTTTACCAAAGGAAATAAAAAAATAACTATATGTAGATTTATATTAATATTGTATAATTGCAGTCCGTGTATTTATGTTTTGTCATTCTTTCCTACATAATCTTGAAACTAGATAGATCTACAATTGAAAAGTAAATACTAACATTATTTACTAAATTTAAGTTAGAAATCGGCACGAAAAAAATTTGACAGATTACGAGAGTCCAGCCAAAATATGAGTATATTACTATTTCCCCTTGGTGAAAGAAATGAAAGATGTTATTTTTTACCGGCTTAGTAATACTGAGCTACTTACTTGAGGGAAAGAAAGATTGGCTACTTATTATGTATGAAGCCTCAGATTACCTTGAATTCCTCAACCGTTTGAGCAGTATGCTCTTCAAATTCGAACTTTTTGAACATCTTTCCTCCACATTCCTGATTTTTTCACATTCAAAACGCGCTGTGAAGCTGTTAGAAATTTACAGATCGAGGCATATTTCTATATATGATGTATTTTTATTAAGACACCCAAAGTACTTACAATCTGTAGATATTGCACTTTATCTGACCAGAAGCCAGACTTGAACAGTTACATATTGTGCTTTGCAGTCGTTAAATTTCCCGAACTGTTTTCGTATTTTTTTTTCTTTTCCTCTTTTCCACTGGATCAGATCAAAAGCCGACTAAAAATTTGGCAATTTAAAGAAAGCATCTTTTAAAGATAGAAAAGGTTATTTCAACAAAAAAGTATCTTTTCTTCACTTTTCTTTCAACAATTCAAAGATGGCTAGAACCATAACTTTTGATATCCCTTCCCAATATAAACTCGTAGATTTAATAGGTGAGGGAGCGTACGGAACAGTATGTTCAGCAATTCATAAGCCTTCCGGCATAAAGGTAGCTATCAAGAAAATACAACCGTTTAGCAAAAAATTGTTTGTTACAAGAACTATACGTGAGATCAAGCTTTTACGGTATTTCCATGAACACGAAAACATAATAAGTATATTGGATAAAGTAAGGCCAGTATCCATAGACAAACTAAACGCTGTTTATTTAGTCGAAGAGTTGATGGAAACCGATTTACAAAAAGTAATTAATAATCAGAATAGCGGGTTTTCCACTTTAAGTGATGACCATGTTCAATACTTTACATACCAAATCCTCAGAGCCTTAAAGTCTATTCACAGTGCACAAGTTATCCATAGAGACATAAAGCCATCAAACCTGTTACTAAATTCCAATTGTGATCTCAAAGTCTGCGATTTTGGACTAGCGAGGTGTTTAGCTAGCAGTAGCGATTCAAGAGAAACATTGGTAGGATTCATGACGGAGTACGTTGCAACGCGATGGTACAGGGCACCCGAGATAATGCTAACTTTTCAAGAGTACACAACTGCGATGGATATATGGTCATGCGGATGCATTTTGGCTGAAATGGTCTCCGGGAAGCCTTTGTTCCCAGGCAGAGACTATCATCATCAATTATGGCTAATTCTAGAAGTCTTGGGAACTCCATCTTTCGAAGACTTTAATCAGATCAAATCCAAGAGGGCTAAAGAGTATATAGCAAACTTACCTATGAGGCCACCCTTGCCATGGGAGACCGTCTGGTCAAAGACCGATCTGAATCCAGATATGATAGATTTACTAGACAAAATGCTTCAATTCAATCCTGACAAAAGAATAAGCGCAGCAGAAGCTTTAAGACACCCTTACCTGGCAATGTACCATGACCCAAGTGATGAGCCGGAATATCCTCCACTTAATTTGGATGATGAATTTTGGAAACTGGATAACAAGATAATGCGTCCGGAAGAGGAGGAAGAAGTGCCCATAGAAATGCTCAAAGACATGCTTTACGATGAACTAATGAAGACCATGGAATAGTATTCACAAGAACATTTCTGCCATACTTCTAAAATTTCCCTATATTCAGCTTAGCAGTGACACGTTGTGGTCTGTAGGTCAATATGTAAGTAAGAAACTTCAACTCACATATGCACGATGCATGCCAATGGAAAAATGCAAGGAACGAAATGGCGCCACGGCAACAAGTTTTTTTTTTTCGCCAGCAGAAGTACACGAAATGCGGCTTCATGAGCCTCTTCACTGCTTTGCCTAAACGGGAAATGCAGAGAAAAACCAGCCATCGCGTGTGCTTGGAGAGCTGACGCGACTGTAATCAAAGAGGCGATATCAACACCTTTTATCCAGCACTATTCAACAGTGAATGGGCTCCCAAGTAAGTCTTGGCATTGTGCTTTCTATTCTTAAGTATTAAGTAGAAGTTTTGTTTACTGGGTTTGTTTATTCCTGGCTAGATGTTCGCATTCGTTTTCTAGTTGACCATATTTACCAAATATTCACAACTAATACCCAGCCAAGGTAGTCTAAAAGCTAATTTCTCTAAAAGGGAGAAAGTTGGTGATTTTTTATCTCGCATTATTATATATGCAAGAATAGTTAAGGTATAGTTATAAAGTTTTATCTTAATTGCCACATACGTACATTGACACGTAGAAGGACTCCATTATTTTTTTCATTCTAGCATACTATTATTCCTTGTAACGTCCCAGAGTATTCCATTTAATTGTCCTCCATTTCTTAACGGTGACGAAGGATCACCATACAACAACTACTAAAGATTATAGTACACTCTCACCTTGCAACTATTTATCTGACATTTGCCTTACTTTTATCTCCAGCTTCCCCTCGATTTTATTTTTCAATTTGATTTCTAAAGCTTTTTGCTTAGGCATACCAAACCATCCACTCATTTAACACCTTATTTTTTTTTTCGAAGACAGCATCCAACTTTATACGTTCACTACCTTTTTTTTTACAACAATTTCATTCTTCATCCTATGAAATGACGAAAATAACCAGAGATGTTTCGATAACGACAGAAAATTCAAAATCCACATCTGGATCGGCAACGGCTTCATCCGCATCTTTACCTGAGAACGACCACCCAATATTCCATCAACCGCGAGCAAGAATAAGATCTGGTTCGCTGTTCATCGAAGGATCTGATTCATTTCCATCATCAGAAGTGAAGTCATACAATGTTTATATTGATGATAGCAAGTATAGTGAAATCCTCAAAGGAGATACAAATTCAAGTAGTACTGATGGTAAACAAGTCTTTGAAGATGCTAGAGATGACAATTTCCATCAGGAATCACATAGAGATCTAGAGGATTCAATTTTAGATTTAGTACGACGAGATCCAGAAGTAGCAGCATTCCCTTTACCTCCGCCAAATTCAAATGAGAGGAACAGAAATTCCTCAAACGGGTCTTCCGCTGAAACTAACCTAAATGGACACAGCAGCAGCGGTACCATCTCTACTTCGGTGCTGTTGAATATGGGTTCGGCAGAAAAGCACGCTGGGACGACCAGAGGAGATCATATGGAATCATCTTCAATGAAATCCTTCGAGAAACTGGGAACCAGACCTTCTTCTTTATTCTATCCACCACCCGAAGGAACTGCGCCGTACCAGGGACCAAGGGCTACCGTCTCCGGAAATAAGTCTACAAGGCAAACACAAGGTACATACTCATTTCCTTCTATGCGGTATGGTGTAGATCTTGTTTCTCCTGTGGAAGGGGCTGTTGATGTAGCAAAAAGCAGAGTTCCTAACAGCACGCTAAATGGTACTTTTCCCGATAAAGCGTTTATCCCACATGAATTTCAAATTCCTAAAAAGGCCTGGAACAGAATACCAGCGAATAAGTCCACTAGCCTCAAAACCCCAAGAAACCATTCCCTATTAATTGACATATTAAAGCCTTTTGAAGCAGCTGACCTTGCTAATGACCAGCGAAGTTCTTCCGCTGTTTTAAAAAATACAGTGCATTCTAATGGGCAGTATAATCCAACTAATGAAACCTCTGGAACTCGAATGCAAGATCAAAGGCAGAAGAATACCAACGAAATTGATTTAGAGAAAATTCCTAATCCTCAAGTCCCTCTTGGTATCGCAATGGACACCATGCGTAGTCCAAACCAACTACACGAAAAGGAATACGAAAGTAATATAGAAGCTGGTTTAGCTTCTGGGGTCGGAAAAGGTGACAATAGTATTAAGCAACATCAATATAAAAAAATTCCTCAAGAAATTGATCGAGATCAGCAATTAAGTTTTCAAATGGAAACAATGCCCATTCAAAGAATAGATTCCTCCTCCATACGTTCATTTGATTCCCGAATATATGGCTTCTCCGAGATTTATAGTATTCCAAGGGTTATAACTACACTGTGCATCTGCCTTTTTGTTCCGCCCTTATTCTTTTTCTTTTCAATCAATGGAAATAATGGCGTTTCAAATTATAGATTAATGAGAATGATAATGAATTATGAACATAGAATCGGCCTCCTCAAAGGGTTTGAATGGGACATTGACGTACAATGGTTCAGGACATTGTGCTTTGTATTAGGATGTATAGAGATGTTAGCTATCTTTGCTAGCATAGGAATAGGATTTGGTGTGGGAATAACAAGAGAGTAACTCCATGCTGGACTTACTCGTCGAAGATTTCCTGCTACTCTCTATATAATTAGACACCCATGTTATAGATTTCAGAAAACAATGTAATAATATATGATAGCCTCCTGAAACTACCAAGGGAAAAATCTCAACACCAAGAGCTCATATTCGTTGGAATAGCGATAATATCTCTTTACCTCAATCTTATATGCATGTTATTTGCTCTTATAATTGGTCTCTATTTAGGGAAAAAAGTCGGTTTGAGAGCTTCTCGCGATGTGAAATCTCAATTTGAACTGCACGCCAAAGCTAGCCCATTTCACGAACACCAGAAAGAAGAAATCCCCAAGGATCGCATGACAGAGTATGCTCTCTCATATCGTTGAGTATGAATGCCAATACACTGATCAGCTTTACAAGAAACGTAAAATCTGGCACGATGGTAGACTGAAATACTTTCAGTTAAACAACAGATTCATGCTTTATACGGAAAAGGATAACGTTTTGTTAGCTAGTGAATTTAAAATAAATTCAAAAGAGCTGAAAGCAATTCTAAATCCAGAAGGTTTTGATATTGAAGAACATAGGATTTTTAGTCAGTTTTTGGTGATTATTTCAAATATTATTGAGGAGTACGATAGAGATATTCAAGTGGCAGCAACGCATGTTAGGGCATATCCTTCAAATTTGTCGGTGCAAAAACAACGCCCTCTTATCTCAGACAATGCACCAAGTTTGAATCATATCTCAACTGCGAGAGAAGTTCATTCGAACATAAAAGTCACAACTCCCAATCGCAAGCAGACAGAGGACAATGCCACCAAGGGAGGATTCAACATCAGCAAACTTACTCTGAAGGTCAATAAGCCTTTCAAGAAGCCCAAGAGGATATTAAGTACTAATGTGGTAAATGAATCAAATAGACCGAGCATAAGGAGCCAAAAGATTCAGGAAGTGACACCACAACTACACGAAACAAACACAAGCACTAAAGTGCAGACAGCCGGAAAAGTTGCGTTGAATAATGATAATATTGCGCAAGGTAATTACGCCACGATTACCGAAGAATCTAAAGTCAGAGACGGTTCCGACAGAAAGAAAGATATGGCGAACCTATCCAAAAGTGGTAAAAGGAGAGTGGGCGGGATACGAAGAATTGTTCACGAACCCCTCGGAATTTGATTATACGTCAGAATTTTAATGAATATATAAGTCTGTACACTATGCTATGCACATATACTCAAACAAATTCAATACTAAGTACCGAAAAGGAAAGTGGTATATATATATTTATATATATAAGTAGGTACCTCTACTCTTAATGATCACATTTTTTCTTCAACCAGTTTGTACAGTGCTTCAATGTCTGCGGAGAATTTTCTGATACCATCTGATAGTTTTTCTGTAGCCATTTGATCTTCGTTTAAAACATATCTGAAATGAGGCTCGTCGTTGATAAAAGAGACTTTTTCGACGCCTTCTTCCTTAGCACTCTCAGAATTCAATTTGTTTTCAATAGGATCTGTTGATTCATATAACTGTTCTAGAAGGTTCAGTGGGAGAGTCATATTATCAATACCGGCTAACGCCTTCAATTCATCTAAATTCCTGAAAGAAGCCGCCATTACCTCAGTTGCATAACCATGCCTCTTATAGTAACTGTATATCTTCTTAACAGAAAGAACACCGGGATCAGTTTCTGCAGTATAGTCTTTGCCTGAAAGGGCCTTGTAAAAGTCCATAATCCTTCCAACAAATGGGGAGATCAATGTGACATTTGCCTCCGCACAGGCTACTGCTTGCGTAAAGGAAAACAGTAATGTCATATTACAATGAATACCATGCTTTACTTCCAATTCTCTAGCAGCTTGGATACCCTCCCACGTAGAAGCTATCTTGATCAAGACTCTTTCTTTAGGTACTCCCGCATCTTTATATAGTTTGATGATGTGGAGAGCCTTCTTCACCGTCGCCTTCTTATCAAAAGATAACCTTGCGTCTACTTCAGTGGAAACCCTTCCTGGGACTACCTTCAAAATCTGGGTGCCGAATTCCACCAAAATCTTATCCATGGCGTTCTCGATTTTCTCATGATCAGTTTTGCCATGCTTTCTACCATATTCAACGGCAGCGTCGATAAACCTCGCATATTTCTCCAACTTTGAAGCAGCCAATATCAGAGAAGGGTTAGTTGTTGAATCCTGTGGTTCATACTTCGAAATAGCCTCAAAATCACCCGAATCAGCAACCACATGGGTCCCGGCCTTTTTTAATTGTTCTAAAGATGAGGTAGCAACTTTTTGTTTTTTCTCTGAAGGTTCTGACATATTTAATTTCTTGTATATATGTGATTATTTCCTATTTTTTATGACTTACGCTAGCAAGAAATAATGATATACTTAGCATAAATATGACTGCGCTGCAAGATTGCTCTTCTTTTATATGTTGTCCACCCCATTCTAGATGGTTAGAAGGATCCACTATGCTCCCCTCATTCGCCCCTACTATGGAAGAAGAAGAGAAGGACAAAAGACGTATTTCGTTACAAGTCAAGAAGTCCGAGGAGTACAAGAGCCAAAATCAGAGCCAGAGCCAGAGCCAGATCAAGGAAAGTAACCTATAATTCCCCGCGTTAACAGTCCAGTCCCTCTTATTGAAAGCTTCGTCATCCTGAAAATCCTTCAACCCAGACCGACTGTTGAAAAGCCCTTTTGTGTCACAAATCCGTAACCATATTACCCTACTAACATCCGGAAATAATTGCCGCTCACTTTAGGGAAGGTCTCTAAAGGGTAATAATCGAGTTGATGAAAAAGCCGCTACCCCTATTTGAAAAATAATGAATAATGGCTTTCTGGCATGAATAGATTTAATACAATGCTGACCTTGAAAATGTGAAAAAAGAAAAAAATTAATATAAAAAAGAAAAAAAGTAGAAAAAGAAAGCTATCTTTTTTGGTCTATTCAACCAGATAGTGTGCATTTATTATATTGTCCCCCCATATTATTCATCAAGAAAATTACAAAAGAGTAATGCCATTTTTCTTCTTTTTTTTCTTCTTCTTGGCTGTACAGATCTTTTTCCATAAAATGATTGATCTAGCGATTATTGTTTCTTAATATTTTTCCTGTCCTGCAATTGTTCTCGAGGATTGCTATATTTCTCAAAGATATTTTCAGGAAATGTGCGTGCGATGTGAGTTTTTCATTGAGGGTATTTAGAAAAATAACCGCCAACGGTGAGAACATAAAAATCTTAGCTGGAAAAGAACTGCCAAAGATACTATTACCTAGAGGGTTCGTAAATACGGTTTGTGGAACCAGGGCGATGCAACTAAAAAACATATAAATTGGAAATTACGAGACTTTCGGCACAAGAAGCGCTAATATCCTACTTAAGTGGTTGAATTCTTGTATGATTAAAAAAAAAAAAAAAAACACCTGTCTTATTTTCAATTTTATGGTACTGACTTTGAGGGTACGTGAATCATCGAAGGAAACATAATTGCACTGATATGTAAACTTCCTAGTTTCAAATGTTTTCTCGGAATACCAAATAACCTCTAGCCATAAGTTTATTTTCAAACTTTTTCCTCTTAGGTGATAAGGGAGATTAGAAAAAAAGAAATATTTATTATTGAAATAACTGTCCAAAGAAGCAAAGTGAATATAGAAGAAAAAATGCGAGTATTTACGATTTTTTATTTAGCTAAGTAACCAACGTGGTGCCATATTCACGACATAGCAAGTGTCCATAGTTGCATGCGTTTTCTTTAATATCATTGTGTTTTATTTTTATTACTTTAAGAAAAAATACAGTAGCTTTCATGCCTGCACAAATTTAACAAGAGTTTCATGGGGTACATTTTTAATGCCTCAACTATTTGGTATTGTTCAAAATTTTCTTCAAACGCTTGTTAAATCTTGAATCAGCGTTGTTATGCACCATGGACACATGTCTCTTATAGGCGTCTTTGCGCCTAAACGTTTTCTGACAGATAGGAAATGGGCAATTCAGTCCTGGATATTTTTCTACTTTTAGATTTAATGATTTCTCCATCTCTATATCAAGCTCTCCTATATGTTGGGAAGCACAATGTCTTCTCAGACCAGTTGCTTGTTGGAAACCCAATATTTTCCAGGGACATTGCTCTATGGGACACTTACACGGTCTTTCAAGGTTGAATTCGTCTAAGTGCGCGGCAAACTCAACTAACGTTGCGAACTTTTCAGAACAATGAGAACAGTGGTAACTTCCTCTTTTTGTTTGCCCTTCGGAAATTGTGCTGAGTACTTTGGGGTCGTGATATAGCTGTGCCACGTGCGATTTTTGGGGATAGCCTAGAATACACTGTGAATGGGATTGTTCTGTTGTATTGCTCTCAATAAATACAGGATTTGCTCCTTTTTGACGTCCATAATTAATAAGATCTCTGAACTCCGGATCAACTAATGACGTGATACAGTGTGTACTGTCCGCTATTTCATCCGGCCGTAATTGAGGTGCTGTACCTTCCTCAGTAGACGACGTAGAGTCATAAGCCTGTCTCTGATTTCCGGCTATAACTGTGATTGTGTTTTCTAATGATAGTAGTAAACAGTCCTCAGTGCTGGAAGGCAGGCTGGAAGGCAGGCTGGAATCCCCCTCTAAGGGTGATGCCGAATATTCTTTCATGTTTTGCCCGAAATCGTGCCAATGATAAATCGGTTGCACCTCTTGTAAAACCTCTCTGTTCCAAGACCCCTTGGCGATGGCACTGTTTTGTCCATAACACGGTGACATAAGTGCTGAAAATCCCAACTTCTAGTAAAGAATTAACAAATTCAACTGTATGACTTATAGGATAAGAACAATGTCAGTTCCAATGCGTTGACACAGTAGAAAATATATTTACTAAGAAGCAGCTTCGTCGTTGGTATAGTTTCGGTTGATCTAGATATAAATATAACTACAAATAAATGGCAGGAAAAATTGAAGCAAATGACACAGGACATATCTATCACATTGCTCCCTTTAATTTCCTCGAAGGCACTCTGGCCTTTGTTCTCTGCATAAGAAAAAGCCAGCAGAAAATACGGTGATATATTTAATACATGCCCGGCCACTTTTCTGCTGGTAAAGCCCACCGGAAAAGTTCGGATTTTCTTATCCAGTATACGCCGACCTTTTGATGTAATCTGTGACATCTCACTCCGGCGGCCATTTTACGTGACGAAGCATCCCTTACAACAGAAAGAAGAAAAAAGATATGCCGCTTTGCGGTTTCTTTCTGGCAATGTATGCACTCATAATGCTACTCGTTTACCCACTATCCCTGTCCAAACTAAAGAGGGAGGAAAGCACTTTTTGCATTTACACATCGTAGATTATAAAATGATCGTTAACAGGCGCTTGTGATTTTGAATTTAAGAAATGTGGACTAGAGAAGTCTTAAATCGCCAATGCTGTACCAGACTCTCTATAGCATCTAAACACGAAATTCAACTGTTATCTTAGTTTTTCACTTACCAGTAGCGCGCTTGTTTATCCCACGTTATTATTTGCCCCCACATCATAGGTCAAGTGACCTTCTGTTACCCGACATGAATAAAGAAAAGAAAAGAAATCATACCCTTCAGCCTGTTTAGCCATAAATAGTAAAGAGTAGATGTTTCGACGGACTAAATAATGTGAAAAAGGTTCTAAAACCTTCAAAACAATTAAACTTGAGAAACGTTGCTATAGGATTGAGCTAATAATTTGAATTAATAGGAGCTGCTTTTTACTTTGATATATCCTGAAGTTATGTTACGAGTTTCTGAAAATGGTCTACGGTTTCTGCTGAAATGCCATTCAACGAACGTAAGCATGTTTAATAGGCTTCTGAGTACTCAAATAAAGGAGGGGAGAAGTTCCATAGATGATGCTGGCATTATCCCCGATGGAACTATTAACGAAAGGCCGAATCACTACATCGAGGGAATTACTAAAGGCAGTGATCTGGACCTCTTGGAAAAAGGTATAAGAAAAACTGACGAAATGACTTCCAATTTTACAAATTATATGTACAAGTTTCACAGATTGCCCCCCAACTATGGAAGTAACCAGCTCATTACTATCGATAAGGAACTTCAAAAGGAACTGGATGGGGTAATGTCATCCTTCAAAGCTCCGTGCCGGTTTGTATTTGGTTACGGCTCAGGAGTTTTCGAACAAGCGGGATATTCCAAAAGTCATAGCAAACCTCAAATCGATATAATCTTGGGCGTCACATATCCATCACATTTTCACTCTATTAATATGAGGCAGAATCCGCAACATTATTCAAGTTTGAAATACTTCGGTTCCGAGTTCGTGTCTAAATTTCAACAGATCGGCGCAGGCGTATATTTTAATCCATTTGCAAATATAAATGGACACGACGTAAAATATGGGGTGGTTTCTATGGAAACACTTTTAAAGGACATAGCTACTTGGAATACATTCTATTTAGCAGGACGACTACAAAAGCCTGTAAAAATATTGAAGAATGATTTGAGAGTGCAATATTGGAACCAATTAAACTTAAAAGCTGCAGCTACTTTGGCCAAACATTACACCTTAGAGAAAAATAACAATAAGTTTGACGAATTCCAATTTTACAAGGAGATCACTGCCTTAAGTTATGCAGGTGATATTAGATACAAACTGGGTGGAGAAAATCCCGACAAAGTTAACAACATTGTTACCAAAAACTTTGAAAGATTTCAAGAGTATTACAAGCCGATTTACAAAGAAGTGGTCCTAAATGATTCATTTTATCTTCCAAAAGGGTTCACATTAAAGAATACTCAGAGACTTTTGCTCAGCCGTATTAGTAAATCAAGTGCATTACAAACTATTAAAGGTGTTTTCACAGCTGGAATCACAAAGTCAATTAAGTATGCTTGGGCCAAAAAACTAAAATCGATGAGGAGAAGCTAGTGTATCCAATGTTATCTACACATTATCTTTTATCGAAAATGTTTTATCGTCCTTTCATCTCTTTCGAAGAATCGCTCTATTCACATTCCAAATCTCTGGCGTCGGTCAATATTTATTCATCTTTATTTTTACCTTCTTCTAGATAATATACATTATCCCATATTGGCATTCAAACTGACTTACTTGCATTATGGAAGGGGGATCATACGTTCCAGTATATGCAATGGATGTCGTACTTACGAACACATTGTAGCATTTGAAGGGGTATTTCTATATATTTCTATTATTAAGGGTTATATTACAATTATACTTTATAGTTTAAAATATTTAAACAAGTTCTCAAATACTTAAATACTTCTCCATGAGGTGGTCGGCCAACTCAACATTTCCGCTTTGCTGATATATTATAATACTGTTATAGGCAGCATGTTTTTTCAACTTTCCATCATCGTAGTTTTCTAGAACTCTATTATAGTACTCAATTGCAATCGATACCAGACCGATTAAATGGAAAGCACGCCCTAAGTTGTAGTCTGCCTCTTGCTTTTCCAAATCCGTATATAGGCTTTTCCTTATTTTATGATAACGATATAGATAACGTAATCCATGAAAAATTTGAAAATGCCTTTGTGCTGTTAGTCTCTGCATAGCACGATGAATATGTGACAGACCCATTAAAAGATTGACCATCGGGTCATCTGGGATATCCTCTTCCAACCTAGTTAAATACTGTAGGGCTGAAAGAAAGCCCCTACTGGAATAGAGAAGAACAGCATAGATATAGTACAAATATGGCGACGACTTTTTATTAGGGTTGTACACCTCTTTGTTCGTAATTGAAGCTTGCCCATTTACCTCGGTATTATATCTACAACTGTCAAAAGCTTTCAGTTGTCTTAAGAAAAATTTTTGTTGAATGGTAGAGCTCAAAATATTCAGAGAAGAGGGTCCTCGACATAGGGAATACATAAATACCTGCAAAACTTTTCTATTAAATTGAAATTGATTTAGTAAACCTCTTAAATTTTCGGCCAATTCCTCTTCATCATCCATTTGAAGAACAATAGCTAGTTTCACAAATTTCATCATCTTAACCCTCTCTGGATCCTGGAAGAACACGTTTACTTCCTGGGCTGTTTCCACAACACTCAGGCCGTCTTCAACACTTTGATATTTTGCGATTACTAAAGAAAGTTCCATAAATAACTCAAACCACTGCTCATACGACAATCCTCTCAATTCTGTGGCAGAAGTTAAGGTTACTCTTTCCTCCATTAGCGGCCCTTCAAACACACTATCTCCTTCAGCTAACTTAGATAACCTTTCAATTTGGAAATCAAGCTCGGTGTTAAACTTTTTAGTTCTCCTTAGTATTCCAACGAATTTCCTGGATCGACTTTTCATAAAAAAGTTCTTAACGCTCGAAAATATATCAACTAATTCAGAAACTGTATTGATCCATATAGATGCCTGTTTGGCTTCATTGAGACCTGAATTTAGTTCAAATTTTTTCATCTTTTCGTATTTATCAACGACTTTTGCCGTTATTCTTCTTTCCCTTTCTATTCTCTCTCTTTCTGCATCATAAGGTGTACGTTTCTTTTTCCTGAAAGTTCTAAATTTACTATCCTCCAGCAGCGGTTTACTAGAAATATCCGAAGTATCGTTAGAACTTTTCTCGTTAGAAATCCTGTGCAGTGTTTCATCAACCTGGTGTTTCCTCATTTCTACAACGTCAACTAACATATGTTTAAAAGTCTCTGGATCATTTAAGCGATAGTAAACTTCTGCCAAAGATACACGAATATCTAAATCATCTGGTTCAGATTTTATAGCTAGTTCATAAAACTCTTTAGCCGTTTCATAACTTTCGATTTCCTTGTAGCATCTTGCTAGTGGTTTGAAGACGTCAGTGGTACGCCATTCCTCAAGGGATAACAACGGCGTAAAGAAATCGATAGCCTCTTTATACTTTTCAGCCCTTGTTAAAGCAGTTGCAGCCTCAAAATATAAATCCGCAACGTCACTGAAAGTCTCATCATACAGGCATTGAAAATGATTCAGAGCTTCAACAAGGTTATCTGTGTTCAATCTTAACAATCCCAATCTAACTCTAATATCGATTGGAATGTTATACGATTTTTCCTTTTCTGCGGCAAGTAGTGAATCAAAGGTACTGTTTTTAAACCTTCTATTGTCAAATTCTGAATCATCTGGAACATGATCCCAAAATGTCTGGCTTTCGCGGCGTTGAATCCACCGTGCACATTTTTTAATTGTCTTTATACCATCGACCTCACTAACTGCGAGTTTTAAGAAAAGTTCCGCGAGAATGTTCAAAGAAGACCAGTCAAATGGTATGCATTTATATTTTGCATCAATTTTTTTCCAGTTGATGTCAGGAAACATCTGCCTATCTTCATCTTGTTCAAGGGGTTCCTTTTCGTCTGCATCCTCCCCTTCTGCGGCGCTTTCTTCGTCTGAAGAATCTAAGGCATTTTCTAAAGCAGCTAATATCGCTTCCCTTCTCTCAACATTAGCATTAAACACTTTCATATAGAGCTCAATTGAATCTTCAATCCGATCATAATCAACATAAAGAATGGCCAACTCCCTCAATATGTTTGCATCATAAGGATTGTACATGTAAAGCCTTTGAAATCCATCTAAAGCTCTTGCTAACTGTCCTGTCTTCTTGTACAACATAGACCGGCGATAAATTGATTCCCATTCCATAGGATTCAAACTTATTACCCTGGAAAAGCAGTAGATGGCCTGCCTAACATGATCTAAATCGGCGGACAGTATAGCGACTATCTTCCAGAATTCCCAATCGGAAGCATTTAGGTGAGCTGCCAGGAACCAAGAGTTACAACAATCATTAAGCCTTCCTTGCAATTGATATATATCTCCTAGGGTCTCGTAAGCAGCAAAATTACGTGCATCTTTTTTAATTACCTCATTAAATAATCTTTCGGCCACTTGTAAATCATTCCTGACAAAAGCTTCATTGGCTTGAGAAAGTAATTGCGCTACCTCTGGATCAAGCACTCTTTCTTTTCTTTGGCGGCCGTAAGATTTACCTTTGTCATTTTTCTTCTTCTTTTTTACCTTAAAGTTACTTGCTTCCCTAATCGCGTTCATGAAATCTTCCTCATCGTCTTCAGATATTTCACCGTAGTCCGAGAATTCTGCCAACAAAGAACTGTCTCGTTCGGAATTATATTCATCTTCGCTTAATTGTAGATCATGAGGTACATCCTCGTCATCATATTCCTCATCTTGAATCAAATGCTTATAGTCATCAATATTTCCGTATAGATGCTCTTCATCCTCATCGTTAACTTTACCCGTATCAGCGCTTTCTCGTTCAGCTGATTGATTTTGCTGTTCCTTTTTCAATTTTCCTGCTGCCATCACAGATACACTTGAGGGTTTCTTTCTCTAGCTTCAGATTCATTGTTGACTGGTGTTATTATACACAGTGCGCTGCCATTATTATCGTTCTTCTATTTCTAGCCGAAGCGCCTTAAAAAAAAAAAGTGTCCACTTTGGGAAACTCGCCTTTACGACGAAAAAGTCAAGCTTGCGTTCTACGAAAGAGAAGAATTCCTTTTTTGGGTTAGGTGGCGAAAAATAAAGGTAGTTAAAAGTAATCCTGGCTGGTCTATGTGAATAGGGAAGAGATAATGATGTAGTTTTCAATAGATAGTAACACATACCATAGCAAGGGAGGAAAAAATATCAAAGTGATACTGTAAAATATAATAAAAATGTTTTCTGGCTTTAGTTCTTTTGGCGGCGGAAATGGTTTTGTAAATATGCCTCAAACGTTTGAGGAGTTCTTTAGATGCTACCCTATAGCTATGATGAATGATAGAATACGGAAGGATGACGCAAACTTCGGCGGGAAAATATTCCTGCCACCAAGTGCTCTAAGCAAACTATCCATGTTGAACATAAGATACCCCATGCTTTTTAAACTAACTGCCAATGAAACTGGACGTGTGACACATGGAGGTGTTTTAGAATTTATTGCTGAAGAGGGCAGAGTTTACTTACCACAATGGATGATGGAAACTTTGGGTATACAGCCAGGATCTCTACTGCAAATTTCATCTACTGATGTACCTCTGGGCCAGTTTGTGAAGTTAGAACCTCAGTCTGTAGATTTCTTGGATATTTCCGACCCCAAAGCAGTTTTGGAAAACGTACTGAGGAATTTCTCGACTTTGACCGTGGACGATGTTATTGAGATTAGTTACAATGGTAAAACTTTCAAAATTAAGATCTTAGAAGTCAAACCAGAATCATCATCGAAGAGTATATGTGTCATTGAAACAGATTTAGTAACAGATTTTGCTCCACCTGTAGGATATGTGGAACCGGATTACAAAGCGCTGAAAGCTCAGCAAGATAAAGAAAAAAAGAATTCTTTTGGTAAGGGCCAAGTTTTGGATCCCTCGGTGCTTGGGCAGGGATCGATGTCCACAAGAATCGACTATGCGGGTATCGCTAACAGTAGCAGAAACAAACTATCTAAATTTGTAGGTCAGGGACAAAACATATCTGGTAAAGCTCCGAAAGCGGAGCCCAAGCAAGATATAAAAGATATGAAGATAACGTTTGATGGCGAGCCCGCCAAGCTAGATCTGCCTGAAGGCCAATTATTCTTTGGTTTCCCAATGGTCCTACCGAAAGAAGACGAAGAAAGTGCCGCTGGTAGCAAATCCAGTGAACAAAATTTCCAAGGCCAAGGGATCTCACTAAGGAAGAGCAATAAGAGAAAAACGAAAAGTGACCATGATTCGTCCAAGTCCAAGGCTCCCAAAAGCCCGGAAGTAATCGAAATTGACTAAAAGATATATACTAGTATACAAAAATATAGTGTCTTTGACAGATATATAGAGCATTTTCAAGTTAACAGATCTTAGAATCCAAGTATCTTATGCATCGCATTAGCTCTGCTGCATTTGCTGTTCGTTTAGTAAAAATAATTACGTGCGCGGTTGCGCGATATTTCCCTTGCTTAATGCCGAAGTAATTCTCTTCGTTTACCCATACTCGAATCTATTGTGTTGTTGAAAAATAAAAAAAAAAAGAACCAGGTTATATAATTGTGAGTTGATCAGTATATAAATGAGAGAAAAGAAGTTTCTATTGTTCCAAATTATATCCAAGCTGATTTTTTAACCCTTACTTCACGAAAAGCAAGTTTAAGACAAACACTCATAAGAATCCTTACATATACTAAAAAACAAATGCAAGTCTCCCCAGCTATTGTAAAAGGTATCGCAGTCTCATCATTAGGTTTATACGCCGGTATTTTAACTTCATCTACCGTGATTTCTATTACCACCCCAATAAATGTTCTAACTCAACATTTGAAGAATGTTTTGTGCACATTAGGATGCTGGAGCACCGTTTTAGGTGGTTTAGCTACTGGTGCCTTTGGACTCAGCTACTATCTAGCTGCACCAGGAGAAAGACCAAACTACCTTTTGTGCGGACTTGGTGTCGCCCCATTATCTGCAGCCTACCTATACTTAGTATCACTGTTCAATCACAAGCTAGCCCCAAAATGCACACGTGACCAAAATGATTTAGAAAAGCAAAAGGATGAAAAATTACCCCAACATCACCCGGAAGTCAAAGATGGGGAAGCTGCATGCCCATTCTCAAAGATGAACAACGCCAAAACATTAAAACCTGAATCCGAAAGAAGCGTAAAATGTCACTCATACATGTCATTGCACATGAGCATTGTAACCGGTATAACAATTTTTACCTTTGGTAAGTGTATCCTAGATGGATTCAAAGCATGAACGACGAAGCACGTGACACGTTCCCTTCAAACATCACAATTATTTAAGCGAGACTAATATATATGTTTAGCGAAAAAAAAGGCCAAAAAAACTAGTAAATATACAAAGCAGAGTATTTTTGGCTCTTGTCCACATTGGATAAGAGAATATTTATTTTTCACACAGAAAAAAAAAGTTATATACGTATCTCTAAGAAAGTCAAAGACAAATTACGTAGAATGTGATTCATTCCCATTTCGCCCGTACTCTCTCTGTCTCTGTCTCTGTCCCAAACTTCCCTTCCTATACGTATTCATAATCTGCTTAAACGTCAACAGTAGTTTCGGAACATCTTCATACGTAGGGAATACGACTTTTTTCTTTTCACCTGCAGCTTGAGCCAAACTAAAACTGGAATCCGGATAAACTATTAATAAAGGATCGCAAAGTCCATACGCCAGTTTAATGGGAATGAAATGATATTGCGAAGTGACGTCAAGAATCGACTTTAAGCTATATCCGAAGTCAAGAAAGCCGAACCTTACATGCGGTCGGAAACCAAACGAGGAGATTAGATTGGTTTTCATATCCGCTAAATTTTCTTTTGATTTTACTTTGGCTTAATCTAATGCATGTATATCGGAAGAAGCAACCGATCTGGCCCAGTTGAGTCGTGCTACCTTAGTCATGCCCAGGAAAACCGGATTCCTTCTTTTCATTATGACATCCGTTTAGGTCAATAGGCTTTTTTTTCTCTCGCCCGTGCCTCTCCGTGTTCGATGAATGTGCAGCTTGCCTCCGAGCGGGCGAGCCACCTCGAGCGGGTGACGAAATAGTGGAAAAGAAACGGGGAAGCAAAACTGTGCTGTTCTGGCCCGCAGCGGACGAACGTCATTAAAGGCGCTCCATTTCTGTCGTGAGGGTCTTTCGGTGCGGTGGTGAGGCTGCGTAAACAAGCTTGCTCTTCATACCCCTCCCGTGGAGCTAGTTCGGAAGGACTATTGGCGCATCTTCTGTTGAGAGGTTCCGTAATTCTCCGTAACGTCCCGTTCACCACTTTGCATGTGCTCTCACGTACGGCCGTCTCTATTCGGCCTTCGGCCCGTTCCGATTTTCGTACCCCTTACGTGCCTTGAATTCTAGAAGGCATCTCCTCTCCGATGGCTTGGTACAGGGAGCACTAGGGAAATTGCACATGGAAGTATCTGGAATACAAAGTTTTTGAAAAGAAAAGCCGAGCGTAATATTGGGACAATACCCAGTTCTCAGCCTTTTCAGCGCGGGTATGAGACAGCTTGCAACAGGTAAAAGGAAGTTAGAAGGGTTAGGTGAAGGGAACGATGATGCTGCCTGAGAACAAAAATGCAGCTTCATGTTACATACAATAAAGGAAGGATAATTAAGGGGACCATGCAATAAGGGACAACTTAATTTTGGAAAAATCGGAGCTTAGTTGCATCTACCTACTAATACTTTCCCCAAAGAATAATAATACGAGTACAATACATATATATATATATATATACACATGTAAGTGATGACTATTCTTAATACAAAAAAATTTCCCTTTTATAATAACTATTCTTAGCATTAAATAACCCGTTACTGACAAAAAGCATATAACATAGGACTCAAGATCGACTCTCATACCCTCCGAATCAAATTCTCACTCGTATACGCAATCATTTAAATAAGCACATCATTATCAGCATATACCGAATAATAAAAAGCAAAAATGTATACAAAACTAAGATCTATACAATCAGGAACATTTAGCACAGTTTATAAAGCATGGAGTACTACACATAACCGCTACGTCGCTTTAAAGATTACTCCTAAATACAAAACTTCAGAAGCCAACATGAAGAACGAGTATGATGTAATGAAGATTTTGAGTTCTTGTAATCCTCACCCCAACATCTGTTCGATGCTCGACTTTTACACGGATGACTCGTACTACATCATGGTGCTAGAATACTGCGAATGTGGTGATCTTTATGACTTTCTAGATATTGCTAAGAGTCAAGGTAGCCCGTCGTCTCCATCTTTGATTCAAATTGATATGCAAAAGATAATCAAACAACTGTGCTCAGCAATCAGCTTTGCTCACAGCTTGGGTATTGCTCATCGTGATATCAAACCAGAAAATATTTTGCTAACGATAAATGGTGACATCAAGTTGGCAGACTGGGGTCACGCTATCCAATCCCCTAAATCTAACGACTTCCAGATTGGTACCGATAATTACAGGGCGCCAGAAACTTTCTCTGGCCGCGTTAGTAACTCTTGTTTTAAGAAGAATTTCGATCGGTCATCGGCTCCATTGTATAACACATACCAAGCTGACTATTGGTCATTGGGTGCCACCATATTTTATCTGATGTTCGGCGATTGCCTTTTTAGAGTCTCCAAATCAAAGAAGGTTCAGCATCTAAAAAATTTCGATGAGTTTGAAAAAGATCCATTTGCATTCATTTACAGGAAATACGTAGTACCAAGGCTCTCCTGTGGTTACAATGATGAAGAAGACCTACACGTTAGCCTGCAGCATATGAGGCAGTACATATGGCAAGATCTACCCGACATTTATGATGTCTTCCATTTGTGCAAGATTATGGTTGATACCTTATTAAAGGTATCGAACGTTATTGAGAGGTCGATGGAGAATTTCATCAATGAAGTTGATTCTGCATGGAACAAAGATAGCTCGATGGACAGCTGCTTCTCGTACCAAAATAAGATTGATCTGTTTTGGGAACAGTGGTCTGTGAACACGGAAACAGTACCAGCAAAGTTCCAATTGAAAAATTTTGAGAAACCTTGCCTAATTCAAGATGGAAAATAAGAAGTAAAAAAGACCTTTTGAAAGTTTCGCCTCATTTTCCTTGATCTGACTTTTTATCCCCTGCTTATCCAATTTTAGTTAGGAACTTTGGCATAATTTCAGTATTACATACTACCTAATCGACATAAAATAATATTACATATTCATTTTTTTAAAAAATAATCATAATCAATTTATCCTTTTTATTCCTTTTTTCTCCTGTGCAAGGTTGATGGTGATGTTTATGATGGTGTGTTTATTATTTACAAATAAAGATGCTATCTAATTCTTGTATATCGTATTAACATGCAAATGCACCGCGAGTGGCAATTTTCTTCTCGTAATGGATCAGTTCAACATCTTCAATGGTATGAACCAGAATTTTCGAATTTTCTTCGTTAAATTCGAATATGAATGTTCCCTTAATCAGCCGGGATAATCTCTTTTTTTTACTTCTTTTACCGTCGCCATCATTTTTCTTCTTCTCATCTTCTTTGGAATTTTGAGTTTCGTTGACCTTATTTTCCATTGACCTTTCAGCTGCATTTTCAAGGTACTCAGAGATAACACTTTGGTTCAAATTATTGGCTGTAGGATGTAAAATGTAGTCTATGACTGGTACCGACCTCATTGAAAATGAACCGCCTGCACCATTGCCTCGTTTCTCCTCTTTCAATCTGTCATTAATTTCTAATTTGGTAATCTTGCAATGGTCTTCCGGTATGCAGCTTTGCCATTTGATCACCAATTTGTCATTACATGTTATGGTATTATAACTCTGAAGAGCAGATTTAACTTCTTCATCATGCGATGTCGATGTTAGAGTCTTTACTGAACTTATATGCAAGCGACATTCATCGCCCAAGATAAACTTTCGTACTATCATTCGCATTGCATTCAAAGAAGCCATGTATTTTGATTTTCCATGTAACACTGGAATATATGGATGCGATGTTGGAAATAGTCTAAAAACAACGTTATCCGCCAACACTGACTCCTTGAACATTTTTTGTAACAAATTGGGAACACCTTTAACCACTAAATAATCTGTTATTTGCCCCAAATTGGCCACTTTTTGAGAATTGGAGTACCATCGAGGAAAGATTCCTTTGATAGATATTATGCCGGCTCTGCAAACACACTTTAGTAACATAAGTCTTTCCCCCTATTATCTATGAATATAAACTGTCTATCTTTCCTTGGTTGTGATGTATCGTTTTCCGTAGAGGCTTGCAGCTTTATGGCTCATACCTGTCATCCCTCTTTATGGGCCTTTTAAGGGCGCTCTCTACATTGTATTCTATTCATTTTTTTCGTAACCGTAACTACGCGCCTTCTTAACGCAAGGCGCTCGACTCATCATGAGATGCGTATGAATGTCTTTCAGTGTATAGAAATACATCTCACCAAATCTATTTATTTAACCAATATTTCTTTTAATATTTTCCTCAAGAAACTCAGGCAGTTAATGTTGTGTCCTATTTTTTTTAGTTCTTTCCCATTTTTATAGCACTCGTACAAAAGAAATCGAAATATTTCAATATGTTTAGACTCGGTTCTATGTGTTAAAACTGCAAGATGAAAAAGTAACATCTATCTTAGATTAAGGTCCTTTCTTTATATTCTTTACTTTATTAGTGAGCAGAAATATTATAAAAATTGCCGCTGTCATACTGTACGATATTATTACCCGACCGCAGAATGTTCCTCAATACTTTCTTTTTCTTCCTTTTTTTCACTTCGCTTTCTTCATGTCCATCAATGAAATTTCAGCTTCATAGCGATTTATTTTCAGTGTACGTTATTCAATGAAGATTCCTTTTCCTCGATCTATCCAGACGACTAGACATAGCGAGAATTCTTTACGGTAGAAGCAACCTATAGATTACCGAATCATAACTTTCTTTAGTGTTGATTGAGACGTGTTGTGTTTAAACTATCCATTGCATCTCGATAAAAAAACATAGTACTACAACAAACAGTCAGGTTCAATAACACCTAAACATTATGTCATCTCAGTTTTTCCTGAAAACCTCTCAGGATATAGAGCTCTTCCAAAGCTACCCAACTTTTGAGCAATCCAACACAAACTCCAAGGATTTCCCTGTCATTTCCTCGGTTTTATCGCCATGTGGCAGATTTTTGGCTTTATCTACGAAGGAGAACGTCAAAGTTTTTACAGGTCCATGTTTGGATAACGTTCTATTAACAATGAAGTTGTCCGACGTCTATGACCTACACTTCTCTCCAGCAGGTAACTACTTAAGCACTTGGGAGAGAGCGTCTATACAAGACCCAAATCACAAGAACGTTAAAGTTTGGTATTTGAATAAACCATTTAAGAAAGATTGCGTTTCGGAGGATATAGTCCCTGCTTACGAATATCAAGCCAAATCCCAAAGCGGTTGGTTTTTACAATTCTCCAAATTAGACAATTATGGGCTAAGACTTTTTAAACACGACTTGAAGATTGTTAAATTAAGCTCCGCTAATGCCGACAATTTCGACTTCCAATCTCCGTTTGCTGTCTTGTCTGATGATGAAACGTCCCAACATTTCACCACCTACCTAATCTCTCCAGCTGAACATCCAACAATTTGTACTTTCACACCAGAAAAGGGTGGTAAACCGGCTCAATTAATCATATGGGCCCTCTCTGAAGGTAAAATCACCAAGAAAATTGCCTCCAAAACTTTCTTTAAAGCTGATTCCTGCCAATTGAAATGGAATCCATTAGGTAATGCTATTTTATGTTTAGCTATTACTGATTTTGATTCCTCAAACAAATCATATTATGGTGAAAACACACTATACTTACTGTCTTTCCAAGGTGTCAACGGGACTTTGGGTGGTAACTCTGTACGTGTTTCTTTAACCACTGGACCTGTCCACGATTTCACTTGGTCGCCAACTTCAAGGCAATTCGGTGTCATCGCTGGTTACATGCCAGCAACCATTTCCTTTTTTGACTTAAGAGGTAATGTTGTCCATTCATTACCTCAACAAGCCAAAAATACCATGCTTTTCTCTCCCTCTGGTCATTACATTCTTATCGCCGGGTTTGGTAATTTACAGGGCTCCGTGGAAATCCTAGATCGTCTCGACAAATTCAAGTGTGTGAGTAAATTTGACGCTACCAACACTTCTGTCTGCAAATGGTCACCGGGTGGAGAATTTATCATGACAGCTACCACTTCACCAAGATTGAGAGTGGATAACGGCGTTAAAATATGGCATGTATCAGGCTCTTTAGTATTTGTTAAAGAGTTCAAGGAGCTTTTGAAGGTAGACTGGAGGTCACCATGTAATTACAAAACTTTGGAAAACAAAGACGAAGCATTTTTCGAGAACCATATCATTAATAACTGGGAACCGCTACCTGATTCGACCACATCTTCACTTGATCCTAAAATATCCAATAAATCAGAATTGCAAATACATTCTAGCGTTCAAGAGTACATAAGTCAACACCCAAGCAGAGAAGCAAGCTCCAATGGAAACGGATCTAAGGCCAAAGCTGGAGGCGCTTATAAACCACCTCACGCAAGAAGAACAGGCGGTGGACGTATTGTCCCCGGAGTTCCTCCTGGTGCAGCAAAGAAGACCATCCCAGGGCTAGTTCCGGGCATGAGTGCCAACAAGGACGCCAACACCAAGAACAGGAGAAGAAGAGCCAATAAAAAGTCAAGTGAAACGTCACCTGATTCTACTCCGGCCCCATCTGCTCCTGCCTCCACAAATGCCCCCACAAACAATAAAGAAACTTCTCCAGAGGAGAAGAAAATAAGATCTTTACTAAAGAAATTAAGGGCTATTGAAACCTTGAAGGAAAGACAGGCCGTCGGTGACAAACTAGAAGATACGCAAGTTCTAAAAATTCAAACTGAAGAAAAAGTGTTGAAAGATTTGGAAAAGTTGGGTTGGAAGGATGAATAAACTAGAAGAAACTGATGTATCCATACAACTGTGTAAATATTAACAACGTCAAATAATACTACTTTGAATTGTTTTTTACTGTTTCCCAGGAGAATTACGCCAACCTCCCCCCTTTCTTTTTTTCCCTTGTTTTATTGTACTTTTCCACATATTTTTTTAACATCAAATAGTAATTGATACATACATAATTAGTGAGCATTTTCCTTATTTTTACGTCTCTTCTTGGCGGATTGCCACCAGCCGCATCTTACAATGTATGCCACGATACCGCCAGGCAATAAATGAATATGGAGTGTCACTTCGGCTCCGTAAGCCGGCGCTGCATCCGCCACCACAGTTTTTTTTAGCGTCGCTGTCCCGCTTTGCCACAGAAAAAGAAAAAAAAAAAAGAAACGGCGCCGTGTAGGGTTTTGTATAACAGATCGGCCTAGCAGCCAGGAGATGGCACGGCGCCAACTGAAAAGTTAGACTGTGGAATTGCCGTTCACCACACTCGAGTGGCATCTAATAAACTGCCACAGTTGACTCAAGCGGTGCTACCTTCGCAGTTATTGCACACCATGGTAACACATAACACAGTCTTGCATTACAAATGTGGTTCCTCCTACTTGGCGGTGAATTTCCTGAGTCAGCCCGTTATTTTCATATGGTGATGTAAGATTATATACAGTATATATATATAAGGATGATTCTCACACAAACTTTTCCGCTGTTCATCATATTTTGTTTTTGGATTAGTTTCACATTCTGGAGAAATCTTTAAAGACAAGAGAAGAGAAAACAAAGGCGGAGCAATGTCGGAAGGAAGAACGTTTCTGTCACAGTTGAATGTCTTCAACAAGGAGAACTATCAATTTTCTTCTTCTACTACAAAAAAGGAAGTAAGTAACTCGACAGTGGATGCTGACAACGGTGCCTCCGATTTTGAGGCAGGCCAGCAATTTGCTACAGAATTGGACCAAGGTGAAAAGCAGTTAGGTATTTTGTCGTGTATTGGGCTTATCTGTAATAGAATGCTTGGTACCGGTGTTTTCGCCGTTTCCTCGACCATTTACACACTATGTGGGTCTGTGGGGCTTGCATTAATTATGTGGGCAGTTGGCGCCATTATTGCCATTTCTGGGTTATATGTATACATGGAATTCGGTACGGCTATACCGAAAAATGGTGGTGAAAAAAACTACCTGGAGGCTATTTTCAGGAAACCAAAATTCTTCATTACCTGTATGTATGCTGCGTATATTTTCTTCCTAGGTTGGGCTGCTGGTAATTCCATCAATACAGCTATTATGTTTTTAACTGCTGCTGATACTGAAGTGACCAAATGGAATCAAAGAGGTATTGGTGTGGCCGTCGTTTTTTTTGCATTCCTAATTAATTCTCTGAATGTCAAGATTGGTCTATATTTGCAAAACATTTTAGGTATTTTCAAGATTGGTATTGTCCTCTTCATTTCTATTACCGGTTGGGTTGCCCTTGGCGGTGGTCTCAAAGATGGTTATCAATCTCACAACTTTCGTAATGCTTTTGAAGGTACTGAAACCGCCACTGCTTATGGTATTGTTAACGCCTTATATAGTGTTATTTGGTCGTTTGTCGGTTACTCCAATGTTAACTATGCACTTGGTGAAGTTAAGAACCCTGTGAGAACTTTGAAGATTGCTGGTCCTACATCGATGGTCTTCTTGGCTATAATCTACATTTTTGTGAACATTGCTTACTTCGCTGTGGTTCCAAAAGATAAGTTAATTTCTTCAAAATTGATTTTAGCTGCTGACTTCTTCGATATTGTGTTTGGCGGCCAAGCCAAGAGAGCAGCAGCCGCACTGGTCGGGTTGAGTGCCTTAGGAAATGTTCTTTCTGTCATTTTTTCTCAGGGTAGAATTATTCAACAACTAGGACGTGAAGGTGTGTTGCCCTTTTCTAATTTCTTTGCCTCTTCTAAGCCATTCAACTCCCCAATGGTTGGTTTGTTTCAACATTTTATTGTTTGTACAGTAACCATTTTAGCCCCACCTCCAGGTGATGCATATTTGCTAGTCCAAAATTTAATTTCCTACCCAATGAATATTATTAATTTTGCCATTAGCGCGGGTTTGCTTTGGATATACTGGCAACGTAGACAAGGTAAAATTGAATGGAACCCGCCAATTAAGGCCGGTGTTTTTGTTACGGGATTTTTCACATTATCCAATTTATACCTGATTATTGCTCCTTACGTTCCACCTTCAAATGGCGAGTCGGTGTATTCAAGCATGCCATACTGGATCCACTGTGTAATTGCTTGGGGTATTTTCTTCTTTGGTGGTGTTTACTACGTTGTTTGGGCCCAATTATTGCCAAGATGGGGCCACTACAAATTGGTTTCCAAGGATGTGCTTGGTGAAGATGGGTTCTGGAGAGTCAAAATTGCCAAAGTTTATGATGACACTATTGGCGATGTCGATACACAAGAAGACGGCGTTATTGAAACGAATATAATCGAACATTACAAAAGTGAACAAGAAAAATCGCTGTAACCAAAAAGGTACTTACCATCTCATCTCGATTCTTATAATCACGTATGAACATTCTTATAATTGCATTTTCTTTATACAAAATATATAGGTACCAAACCTCATTATAATTTCTGCCATTTAATAGTTTAAGATGCTATTCCGTTTCGTATTTTTTCAATTTTTATACCTACTATTGCGCGAAATCAAAATAGCATACTAAGAAAAAGCAATATCATGAATTGCTGATGAGATAGATTCAAATTGGAATTAACTAAATCTATCAGCAACGCTATAAACACAGATAAGCGCTCTATAAAATCGTTTGTCTAACGTTTTATATAGTTCTTTATTGCTCCCTTACCCTCTTTCCGTCAATAGTGATTGTTGTCTCGGGAAAGCTTTTTTTTTTATTAATCAAAGGCCCAATTGAGTTACAACTGAAATTAAGCTGAGTTGGCGGAACAGTGTGGTATTAGCGAAGGGAAAATCTGTGAAGTGCCCTAGCTACAAAACAGAGATAAAAAAAATTATATTTCAAGCATGGTGGAGCAAGATAATGGGTTTTTACAGAAGCTACTCAAAACACAATACGATGCTGTCTTCCATTTAAAGGATGAAAATGGTATAGAAATATATCCAATATTCAATGTACTGCCACCTAAAAAAGAATATCCAGACTATTACATTATAATAAGGAATCCGATATCTTTAAACACTTTAAAGAAACGATTGCCCCATTATACATCGCCACAAGATTTTGTTAACGATTTTGCGCAAATTCCTTGGAATGCAATGACATACAATGCAAAAGATTCAGTAATTTACAAATATGCCATTCTTCTTGAGTCTTTTATTAAAGGAAAGATCGTGCACAATATAAGAAAACATTATCCCGAGGTGACATATCCATCTCTAGGTCGAATTCCGGAAATATTCGCAGAGAGTATGCAACCCTCCGATTTATCCTCGAACCCCATTAATACACAGGAAAATGATGAAAAGGCTGGCTTAAATCCAGAGATGAAAATGGCTTTCGCAAAACTAGATAGTTCGATCACTGAAAGGAAACCAACCAACCAAGATTACAGGATGCAACAAAAAAACTCACCAGCGTTTCCAACCCATTCTGCTTCTATAACACCGCAGCCGCTGGCTTCACCTACTCCAGTTGTTAACTATGCAAATATTACCTCGGCGCATCCCAAAACCCATGTTAGACGCGGTAGACCACCAGTAATTGATCTACCCTATGTACTGAGGATTAAGAATATCTTGAAGATGATGAGAAGAGAGGTCGACCAAAATAATAAGACGCTTACCCTCTGTTTTGAAAAACTACCAGATAGAAACGAGGAGCCAACCTATTACTCTGTCATAACAGATCCCATTTGTCTAATGGATATTAGGAAAAAGGTTAAGTCCAGAAAATATAGAAATTTCCATACTTTTGAGGAAGACTTTCAATTAATGCTAACAAATTTTAAGCTTTATTATTCTCAAGATCAGAGCAATATAATACGAGCTCAACTATTGGAGAAAAACTTCAATAGATTAGTGCGAATTGAATTATCCAAACCTGATGAAGACTATTTACCTGAAGGTGAATTAAGATATCCTCTAGATGATGTAGAAATCAATGATGAGAAATACCAGATAGGTGATTGGGTTCTTTTACATAATCCAAACGACATCAATAAACCCATTGTTGGCCAGATTTTTAGATTATGGTCTACTACAGATGGAAACAAATGGTTGAATGCTTGCTGGTATTTTAGGCCAGAACAAACCGTTCATCGGGTGGATAGGTTATTCTACAAGAATGAGGTCATGAAAACTGGTCAATATAGAGATCATCCTATTCAGGATATTAAGGGAAAGTGCTACGTTATTCATTTTACCAGATTCCAGCGTGGGGATCCTAGCACGAAAGTCAATGGTCCTCAATTTGTTTGCGAATTCCGTTATAATGAAAGTGATAAGGTTTTCAACAAAATCAGGACTTGGAAAGCTTGCCTGCCGGAAGAACTCCGTGACCAAGATGAGCCTACGATACCTGTTAATGGAAGAAAATTTTTTAAATACCCTTCTCCAATAGCAGATTTGTTACCAGCAAACGCAACTCTAAATGACAAAGTTCCAGAACCCACGGAGGGAGCCCCAACTGCCCCACCTTTGGTAGGCGCTGTATATTTAGGCCCCAAATTAGAGAGGGATGATCTGGGAGAGTATTCAACTTCTGATGACTGCCCTCGATACATAATCAGACCAAATGATCCACCAGAAGAAGGTAAAATAGATTACGAAACAGGAACAATAATTACAGATACCTTAACCACAAGCAGTATGCCCAGAGTGAACAGTTCCTCCACAATACGTTTACCCACTTTAAAGCAGACTAAATCAATTCCCAGCTCCAATTTCAGATCCTCATCAAATACTCCACTATTGCATCAGAACTTCAATCAGACTTCCAATTTTTTGAAATTAGAAAACATGAATAATAGTTCTCATAATTTACTATCACATCCTTCCGTTCCTAAGTTTCAATCGCCCTCTTTATTAGAACAGAGTAGTCGCTCTAAATACCATAGTGCAAAAAAACAGACACAGCTATCATCAACAGCTCCCAAAAAGCCTGCATCTAAAAGTTTTACATTATCCTCAATGATTAATACCTTAACTGCTCATACCTCGAAGTACAACTTCAACCATATTGTTATTGAAGCCCCGGGTGCATTTGTGGTTCCTGTACCAATGGAAAAAAATATAAGAACCATCCAATCGACAGAACGTTTCAGTAGATCAAATCTAAAAAACGCTCAAAATCTCGGTAATACTGCTATTAATGACATAAATACTGCAAATGAGCAAATAATATGGTTCAAAGGGCCCGGTGTAAAAATCACAGAGAGAGTTATTGATTCCGGAAATGATTTAGTACGGGTACCTTTGAATAGATGGTTCTGTAAAAACAAAAGGAGAAAACTGGATTACGAAGAAATTGAAGAAGATGTTATGGAACCACCAAATGACTTCAGCGAAGATATGATTGCTAATATTTTTAATCCTCCGCCGAGCTTGAATTTAGATATGGATTTAAATCTAAGCCCATCCTCGAATAACTCTTCTAATTTCATGGATTTAAGCACAATTGCAAGCGGTGATAACGATGGGAAAGAATGCGATACGGCGGAGGAGAGTGAAGACGAAAACGAAGATACAGAAGACGAGCACGAAATTGAAGATATCCCGACCACGTCTGCTTTTGGCTTAAATTCTTCCGCTGAATACCTTGCATTCAGATTACGAGAATTTAATAAATTATGACCATGATAAATTCACCACATGTATCTATATATGTTCATGCATATACCATATATATTTTGTTATTCATACGATAGACCTCAATCGTTTTGTTGCCTTTCAAAACGCACAATTGTAAACCTAGCTTACTATTTATCTATCGCGGTCCAGAATGGCTTTCCTTTTTAAATTCATCCCAGAAGCCACGTCGGAGTAAAGTATTCGGCCTTGATGACTATTTCGAATCGAAATGAAAGAATAAAAGGAACTAGGAGGTTGTTCCAACAATTTTCCATGCCGTAATTTCATCGGTTATTAGGTTACCAGCATTTATCTCAGTTTATTTGAGTCAAGGTAATTTATTTTCATTCATTACTGTATGGAGTAAAAATGAATTCCATTTATGTATTCGCACGAAGAGAAATTTATCATCCGTCAGAGACACCAAATTACGGCCGAATTTAGATTTGTTTGCACGTAAATATGAGCCAATGAAAGCGTTATTATTCAATGTTTCCAAATTGTTTTCCACCGTTTTATTTTTCCCCAAGAATTCGCTTTTATGAATGTTTTTAATATATGCAATCATTTTATCAAATCCACCGATGATAAAGTTCCAGTGTTCACTCAACATTTTCATAGAATCGTCATGGCTTCTGGAATCGACTGTTAAAATAAAACAATATCTTCTTTCATTGCCTCTAGCATTTTCATCATACAGTTTAAAGCCTATAACTAAGTTCAATCCTCTAAGATCATCAAAAAATATAAAAGGCATATTATCATAAATCATTGTTTCTTCAGAAAAGGCTCTTTTAATAATAGAATTTAGCAATTGGTATCTTATAGAAGAATATTGGGTAGTTATAAACGGAACATCTTCGATGAAGCACCGCATCGATCTAGTTGACTCTTCAGGAAACTGTAAAAGACATGATTCGCAATATGATTCAGTTGGATAATCAGGCACTAGTAATTCTTCACCTAGCGTTCCCTTTTCTGCGGATTGTGTAACTGATATGATCCTTGGGCCATGCTTGTCGCAGAAATGAGCCAATGAAATCACTGTCGAGGACATTCTATGCATCTATTTCATCAACCATTTAAACGCTAACTTATTTTATGGAGGTGCTAGTTAGTTGGACTTTATTGCTTCATTTATCGTTTGATGGTCATCGAATAGAAGATTCCTAAGCCCTTTTCTTTTTACTCAAGATTTTCTTTTTCAAGCGTGTTTTTTCTGGCAAGTACGAAAACGGCATCTTCGAACTTGGCGAATGAACAATCGGTTTGGTTCAACATTTCCAAGAACAACTACAACATACTATCAGTGTTACTTTCAAAAGTCTTTTAATACATTTGAAATGATATTCAGTGGAAGTGGAATGAAATAGGCCACAGTGAATAGGCCACGATACACACAGCATGTGTCATGCTCAATACCTTGCACCTGAATCTATATAATCTTGTAGTTCACCATTATATACATAACTCAGAAGAAGAAAACAATACGCATATTGGATAGTGCTCCATCGCTTTTAACAACTGATAATTTCAGTCATCTGGCTCAGGGTCTTGTCGATTTTTTTTATTTAGAAACTATCCGAATAAAAAAACCGCAGGAATACAAAGCGATGGGAATTGCTATTTCACTGAACATGTATGTATACCGTATACCGCATAAAATAACTATAAACCTACACCATTAAACGATGTGTGCAAAGAAGCTCAAATACGCTGCTGGCGATGACTTTGTACGCTATGCTACACCTAAAGAGGCCATGGAGGAAACTAGACGTGAATTCGAGAAAGAGAAACAACGACAGCAACAAATAAAGGTTACTCAAGCACAAACTCCCAACACTAGAGTCCACTCAGCTCCAATTCCCTTACAAACTCAATATAACAAAAACAGAGCAGAAAACGGTCACCACTCCTATGGTTCTCCCCAAAGTTATTCTCCAAGACATACGAAAACACCTGTGGATCCTAGATATAATGTTATCGCACAGAAACCAGCAGGCAGGCCTATACCTCCAGCGCCAACCCATTATAACAACTTGAACACTTCCGCTCAACGGATAGCTTCCTCTCCTCCTCCCCTAATTCACAATCAAGCAGTGCCTGCACAACTCTTGAAGAAAGTTGCACCTGCTTCGTTCGATAGCAGAGAAGATGTACGAGACATGCAAGTGGCCACACAGCTATTTCATAACCATGATGTAAAGGGCAAAAACCGACTGACAGCTGAGGAACTACAGAACTTACTACAAAACGACGACAACTCCCATTTTTGTATATCATCAGTAGATGCGCTGATAAATTTATTTGGTGCTTCCAGGTTTGGCACTGTCAACCAGGCAGAATTCATCGCCCTATACAAAAGAGTGAAAAGTTGGAGAAAAGTTTATGTGGACAATGATATCAACGGATCGCTCACCATTTCTGTAAGCGAATTTCATAACTCACTTCAAGAACTAGGATATCTAATACCTTTTGAAGTTAGCGAGAAAACATTTGACCAATATGCTGAGTTTATAAACAGAAATGGAACAGGAAAAGAACTAAAGTTTGATAAATTCGTTGAGGCGTTAGTTTGGCTAATGAGATTAACAAAATTATTCAGGAAATTCGATACTAATCAAGAAGGCATTGCAACCATACAGTACAAAGATTTTATCGATGCTACATTATATTTAGGTCGTTTCCTACCTCATTGATGAAAACCATTCGTTCTTTCTGGTCGTAATACAAATAGAAGAGGTAAACCAATCAATGGCCCGTTAGTTTGCCATTTGCTGCATCCTTCCCATGCAAAGTGTCTTCGTATTTAGTGATGTTTTGTTAGCGACACAAAAGAGACCTCGATGACAGACATTTTTTTTTCTTTACTTAATGTATTATAAGTGTGTCTGACCTCGACTATCATTATAATATTAATTTGAAGTTCTATTTTACATTTATATGAGTTATTCCATTACATAATAAGGATATCAAGAGCAGATTAGTGTCTTTTAGATTATACATCTTTTTCCCCCCTTTTTTGTTGTTGGTAGTGGAAAGAAAAGGATCAATTAACAGAAATAAATAAATAAATAATAAAAACCTAAAATTCCTTTTGCGTCATTGAATTTTTATTATGAAGTCAAAAGGGAGTCGGTTGTCAACAGACTGTCCTGTCGAATTTCCCAAGATAATCTCTGGATTCGCTGAGGAAGTGAAAATACGTAGACAAAGTTCCCAAGGACAGTACGCCGTCGATTCACATCCTCCGAAAAGCCCTGAACTGAAACACAGAAGACAGAGGTCATCCTCTTTTGTTAACGGTAAATGCAGGAACAGGGACCTTCCATTGTTAGATAACAAGAAAGCACAAGAAATAAACACCAATTCACACGGCCAAGACATCGGTATCAAAAACTTACCACGTCAACGTGAGTTGTTGAATGCCAAAAATGGAATTGATTTTACGCTGATGGTGGCGGGTCAAAGTGGATTGGGTAAAACCACGTTTATCAATTCCTTATTTTCTACTTCTTTAATTGATGATGACATCAAAGAAAACAAACCTATTATTCGTTATAAAAGCATTGTAGAAGGAGATGGAACACACCTTAATTTCAACGTCATCGATACACCTGGTTTTGGTAACAATATGGATAATGCATTTACGTGGAGGACAATGGTTAACTATATTGATGAAGAAATAAGATCGTACATTTTCCAAGAAGAACAACCTGATAGGACAAAAATGGTTGATAATAGAGTCCATTGTTGTTTGTACTTTCTGAGACCTTCAAATAAGGGAATTGATACTTTAGACGTCGTAACAATGAAAAAATTAGCGAAGAGAGTGAATTTAATCCCGGTTATTGCTAAATCAGATTTGCTAACGAAAGAGGAATTGAAAAACTTCAAAACACAAGTTAGAGAAATAATAAGAGTACAAGATATCCCTGTATGTTTCTTTTTCGGCGATGAAGTTTTGAATGCAACACAAGATATTTTTCAAAAATATCCATTCAGTATAATTGCATCTAATGAGTACATTTTTAATGAAAAGGGCGAAAAAGTTAAAGGAAGACAATACAAATGGGGCGCTGTTGACATTGAAAATGAAAAGTACTGTGACTTCAAAATCTTGCAAAAGACGATTTTTGATTGGAATTTAATTGATCTTGTAGAAAGTACCGAGGATTATTATGAAAAATGCAGATCTGAAATGCTAAGAACTAGGCTATTAAAGGCCAGAGATTGCTTAACAACGAAAAGTGTTGACATAACGGAAGAACAAAGGAAATTTTTGGAGGAAGAAATGAACTTCGATGAAATCGAGGAAAACAAACTCAAAAATTACAAGTGCTATGAAATAATTAATAAAACGGTCATGGATAAGGTGGCTACAGAATGGGATCCTGAATTTATAACTAGACAATTAGAAGCTAAGAAAAAATTCAACGAGCTGTCCAACAGAGAAATTTCAAAATTTCGAGACTGGAAAAAGAGCCTATTCATGGAACAAGAGAATTTTAACCAAGAGATTGAACAATTGAATCACAAGTTGGAAAACTTACAACTGGAATGTCAGGACTTGGAATACAAGCTGTTAATCGGAAAAAGTTCCAACAGCCATTCCACAGATAGTGCTACTTTAGTAAACGTTCACATCAAAAGGTAGTATTAATTAAAAAAAAAAAGCCAATAATTTCGCGCAAGCTTTGCTCTACATAATAAAAATACAATTAGGATAGAAATGAATATTTTTTTAGCGGCAGTTTTACCATAAGTAGCAAAACCCTAACAATACAATGTGAGACTAAAGTAAATCCGGGTAATACAAAATACAATTTTTTTTTATTCTTCACAGCGTTTTTTCGACGGAGGAGGGAAAAAAAAAAATTGTATTTAAGGCATCAAATGCGCGGCATCATATACCTTTGTCCGCTGTTATCATACCTTGAACCTCTACATTTCAGCCCAGCGCGCGCAAAAAGAAAAAAAAATCATAAGCAAGAGTGGTACGGTAACCACAAGGCAATGCAAAGAAGGGTGCGATATCAAGTGATGTTACCTTCCTTTACTTTTTGCCTTTTTCTTGAATTGTCAATCCGCCCTTTTTTTCTTTTCAGTTTTTTCTCCTTTCATCCGTCTCGTTTATCATAATGATGATTTCACTTATACCTATATGTTTTTTCTGGCATCTCTAATGTTAGGATGCGAAGTTTAAGTACTCTCCATTCAATGAATACAATTTTTGACAATATCTGATTTTACTATGATTAAACAGACCGAGGGAGAAAAAAAAAAGGAACTAAAAAAGGGCCTACGTAGAAGATGATGTAAAAGTAGATTCGCATCTGAGAATGTTTTCTTCAAATTTTTCTTTTCGGCCTTGGCGCAGAAGACTTTCTCTTCGTCCGCGTCGTATAGGAAACAAAAAAGTGTAAAAAGTAAAAATCGGTATATTACGCAATCCATTCGTTACCCGGTGTAGTCACGTGCGCGTGCGGAGGGCAGCCGTTTAAACCCGTTTGGGCCTTGGTCCGATAGAACCATCTCGCAGGAAAGAGCAGAGCCAGTTATCGGGTGTCGTTTACGCCCAGATGTCGTTTAGCCAGCTCCGCAACGGCCACTGCCACTACCACTGCCTCCCTTCGTATACGGGACACAGAGATCGTATACGGTAAACGACTAGCACTAGGACAATAGCAACTAACAATGACCGATAACAGTCAGCAACCTCAAGGCACCTGGCACAAAACCGTCGAGGAAGAGGCCCTTTGCCACCGTATCGCATCGCTTTCCCACCAATTTTTTTTTTCTTGCTTGCCTCGCCTCTGCTGTGGTCGTATTATTATTATTCATTCTCTGCGCAGTTTAAACTATATACACACGATTAATCCGTTATGCATGTACATTTTCTTGTATGCGTACGCCTGTGTATGCATACTTCTATATAATATATAATACAGGAGGATCTATTCTTTTTTTTCTTCTTCTCTTCTTCTCTCCCTTTTTTCTCTCTCTTCGTTTCTTTCCTTCCAGTAAATCTTTATATTAGTTGTAACTTTTTCTCTTTAGATAGTAGCATAGAGGACTAAGGAAAAGTAGTACAGCCATAAAAAAAAGAGGAAAAGATGTCTGCCGTTTTCAACAACGCTACCCTTTCAGGTCTAGTCCAAGCAAGCACCTACTCACAAACTTTGCAAAATGTCGCCCATTACCAACCTCAATTGAATTTCATGGAGAAATACTGGGCCGCATGGTACAGTTACATGAACAATGATGTTTTGGCCACCGGTCTAATGTTCTTTTTATTGCATGAATTTATGTATTTCTTTAGATGTTTGCCATGGTTCATCATCGACCAAATTCCATACTTTAGAAGATGGAAGTTACAACCAACTAAGATTCCAAGTGCTAAGGAACAACTATACTGTTTGAAATCCGTTCTTCTATCTCATTTCTTGGTCGAGGCCATCCCTATCTGGACCTTCCACCCAATGTGTGAAAAATTAGGTATTACTGTCGAAGTTCCATTCCCATCTTTGAAAACAATGGCTCTAGAAATTGGTCTATTCTTCGTCTTGGAAGATACATGGCATTACTGGGCTCACCGTCTATTCCACTACGGTGTCTTCTACAAGTACATTCACAAGCAACATCACAGATACGCTGCTCCATTCGGTCTTTCTGCTGAATATGCTCATCCTGCTGAAACTTTGTCTTTGGGTTTTGGTACCGTTGGTATGCCAATTCTTTACGTCATGTACACTGGTAAATTACACTTGTTCACTCTATGTGTATGGATCACCCTAAGATTATTCCAAGCTGTTGACTCTCATTCTGGTTATGACTTCCCATGGTCTTTGAACAAGATCATGCCATTCTGGGCTGGCGCTGAACACCACGATTTGCATCATCACTACTTTATTGGTAACTACGCTTCCTCTTTCAGATGGTGGGATTACTGTCTAGACACTGAATCTGGTCCAGAAGCTAAGGCCTCCAGAGAAGAAAGAATGAAGAAGAGAGCTGAAAACAATGCTCAAAAGAAGACTAACTAAGAGAAGAAACATACTTCAAAAAAAAAAAAAAGAAAAACAACAAAAAAACGTATAAAATGAAATAAATTTCGAACCGCTTTTTTTCCTTTTTTTTTTTTTACTTTGTTTGACCTCCCCTAACTCTTTCTTTTTACCTTCACAATTGTTTATTTTAATATATGATTTTTAAATTAATTCAGGTTAATTCTAAAAACTATATTGCAATCTTTTAAATATATGTATACACGTTCATTACCACGTATACATATCCATATATATATATATATATATATACATACTATTTATGATAAATTTTTAACAAGCAAACCCATTATTAAATGCTATAAATAAAAGACAGCTTCTTTCTAATTATTATTCAAACTTAAAAACTACATATACAAAAACTACAAAAATCTTTCAACCGACCCATCTTCTGGCAGATCTGAATAATCTAATCCATGGACCGTATCCACCCCACTCTTCGTATTTGCCCTCTGGATACCAGGAATTGGCCTCCAATCTGCAAACTCTTTCAGGATGTGGCATCATGGCAAGCACTCTACCATTTGGTGACTTGATACCGGCAATACCATTGGTCGACCCATTGGGGTTGAAGGGGAACCTTTCGGTGACGTTACCGTAGTTGTCCACATACCTTATACAACATAAACCATCCTTTTCGAACTTTTCCAGTTGTTCAGCGCTTTTAGAAAATGTTGCTTTACCTTCACCATGTGCGACAGCAATTGGCAATTTGGATCCTGCCATGCCATTCAAGAAAACAGATTCCTCGCTAGAATTGTCCTTTTCTTGAGATATTTGCACCATACATACACGGGCTTCATATTGTTCACTAACATTTCTTTCGAAACTTGGCCAGTTTTCACACCCGGGTATGATATCTTTTAATCTACTCAAGAATTGACAACCATTACAAGCACCAAAAGCAAATGTATCTTGTCTTTCATTGAAGAACTTAGAAAATTGCGAGCGCACACCTTCGTGATACAATACGGATTTAGCCCAACCCGCACCTGCACCTAAGACATCACCATAAGAGAAACCACCACATGCGGCAAGACCGATGAAGTCATCCAAATGGAACCTACCTTCTAGCAAATCTGTCATAGTGACATCCACTGAGTTGAATCCAGCTTGTTGGAAGCACCATGCCATTTCCATTTGACCGTTCACACCTTGCTCTCTTAAGATAGCAACCTTTGGCCTTTGACTGGATAATTCTAATCCGATCTTCATATCATCGGCTGGGTTGTATGTTAGGGCATACTGCAAACCGGGATCTCTATCGTCCGTGATACTGGCAAACTCTTCTTCGGCTGTTTTTGGATTGTCTCTCAATTTCTGCATTTCGTAAGATGTCTTACTCCAAGTTTGCTCCAATTCAGATCTCGAATTGGCGTAAATTACATCATTTGTTGTGGAGTTAATAATCTTGATTTCCTGGCTTTGGAAGGATGGCTTACCAACAATAGAAATATATTCTTTAGCAACTCCGTTCTCGTTCAAGATTTTTTCGAACTTGCTCAAGTTCTTAGCAGAAATCTGGAATACTGCACCTAATTCTTCATTGAATAGGTTTGTTAATTGACTTTCTAGGTCTCCACCGTCAATGTTGATTTCTAAGCCGCATCTGGAAGCAAATGCCATTTCCAGTAAAGTGATTAGTAGACCACCATCAGACCTATCATGGTAGGCAAGCACTATATCCTCCTTTTGTTGATGCAATTGGATTAAACTTTCCAAGAAACCCTTCAAAATGGCGTTATCATACACAGTAGGCGACTTGTTACCAACTTGGTTGTAAACTTGCAACAAAGCAGAGGCACCTAGTGACTTAGTCTCTTGTTTAGCTGATAGATCAACCAAGACAAGGACAGAATCATCTGTGTTTCTATTTAGCAATGGAGTCCACGTTTTACTAGTGTTGAAAACTGGTGCAAATGCTGTGATATTCAATGACAATGGTGCAGTAACTTCCTTATCATCCCATTTCATCTTCATGGACATGGAATCCTTACCAACAGGGATAGCAACACCTAATGCAGGACATAAATCCAGACCTAATGCTTGAACGGCTTCATATAACTTAGAACCCTCACCTTGATGAGAGGCTGGAGACATCCAGTTAGCAGATAGCTTGATATGATTTAAAGATTTCACATCAGCAGCGAATATGTTCAATAAAGATTCTGCCACAGATAATTTAGCGGAAGCAGATGCGGAGATTAGGGCGTTAACTGGTTTTTCACCCATAGCCATGGCTTCACCTGTGGAAATTATTGTCTCACCCAAAGATGTACCGGTAACACCGACATCCGCAACAGGTACTTGCCAAGGACCAACAAATTGATCCCTATCAATTAGACCTGTGACGGATCTGTCACCAATAGTAATCAAAAATGACTTTGAGCCAACAGATGGTAAGTTTAGAACTCTTTGAATAGCATCTTGTAGGGAAGGAATTTCGCTCAAATTTGCCTCTGGTAGATTTAGTGCTTCAGTTATGGTTTCTCTTGACATCTTTGGAGGCTTACCAAATAAAATTGGCATTTCTAAATCAATTGGAGTTGTTTTCAAAAGAGGATCTTCTACAATCAATTTTTGTTCAGCGGTTGCGTGACCGACGACAGCAAATGGTGCTCTTTCTCTCTTACAGATTTCCTCGAAAATGGATAAGTCTTGAGGAGAAACACCAAGAACATAACGTTCTTGTGATTCATTACACCAAATTTCCATTGGTGACATACCAGGTTCTAAGGAGAGGACCTTTCTAATATCGAATTTAGCACCCAAGTCATTGTCATGAACCAATTCTGGCAAAGCGTTGGATAACCCACCAGCACCAACATCGTGAATAGATTGGATAGGATTATTGTTACCTAAGGCAACACAAGCGTCAATCACTTGTTGGCAACGACGTTCCATTTCGGGGTTCCCTCTTTGTACAGAAGCAAAATCCAAATCGGCGGAACCTTCACCGGAAGCTACAGAAGAAGCAGCACCACCACCTAAACCAATCAGCATAGATTGACCACCAAGTACAATTAAACAAGAGCCTGGAGTTATTGGGGTGTTCTTCAAAGCAAATTGAGGTCTAACAGTACCGAAACCACCCGCAATCATAATTGGCTTGTGGAACCCTCTGATTTCCTCCTTCCCTTGGTGATTCAAAACCTTTGTAGTTAAAGTTCTGAAGTAACCGTTTATACAAGGTCTACCAAACTCATTGTTAAATGCAGCTGAACCCAAAGGAGCCTCAATCATAATATCTAATGCAGATGCAATATGGTAAGGCTTACCAATATTCAACTCCCAAGGTTGTTCATTACCTGGTATCAAAAGGTCGCTGACAGAGAATCCACTCAAACCACACTTAGTCTTGGAACCTCTGCCTGTAGCACCCTCGTCTCTGATTTCACCACCAGAACCTGTAGCAGCACCTGGGAAAGGAGACACGGCTGTTGGATGGTTGTGAGTTTCGACTTTGATAAGTAATGGAATTCTTTCCTTTGTAGAGGTCCATTCCTTTGTAGTTGAATTTGGTGCAAAGAAAAAGGCATCATTTTCACTATCCAAAACGGCTGCATTATCAGAATAGGCGCTAATAGTATATTCTGGGTTTAATTTATGGGTATTTCTAATCATTTGAAACAAGGTGAATTGTTGTTTTATTCCATCAATGGTCCAATCAGCATTGAAGATCTTGTGACGACAATGTTCAGAATTAACTTGAGCGAACATAAATAACTCAACATCAGTAGGATCTCTTTTCATAGTTTCGACGAATGCATGAATCAAATATTCCATTTCTCCACTATCTAGAGCTAAACCCAATTCCGTATTAGCTTTGGATAAAATATCCTTTGGAGACTGTTTAGTGTCCTTAGGAGTTAAAGGAACGTGAACTAATGGCTTTGGCTCTTCATGTGTGAAAATACTCATCGTATTTGGTGGTTCGGTCAGATATAATTGTTGTGTCATCCTATCGTAGACACACTTCAATGAAATATCATTTAGATTTTCCAAAAGAGGGAAACCTGGAACAGTCTTTATGAGTAAGGCTAAACCTCTTTCAATACGTTGAACTTTGTCTTGTAGCCCGCATACATGAGCAATATTAGTAGCCTTGGAAGACCAAGGAGAGATAGTGCCTGATCTAGGAACAACTCTAATCAAATATGTGTCTTCGCCAAGAGCTGAACTGGGTAAATTATTAGCGACAGCATCGTTTAATTGTCTTGCTAATGGATCGTTAGCAATATCTAAAGGAGAATCGTAAGTCAACAAAACTTCTAGCAATTTAGTGTCCTGTTCAGACAAATTTTGAGCGATGCCGTTGACATAGTGAATGTAACACGAACGCAATTCATTGATGACAGAAGTACTGTTTGTATAGGAGTTTATATCTTTAATTAGATTATCGACTCTGAACTGAGATAAGGCCTTGGGACCCGGCAAAATATAATCAGTCATTGAACTTGACTTCTTTTGTTATGGACCTGGGAGGATTAAACTCTTAGGGATATCGCTAAGATAAAAGTAGAAGAGAAATATACTTCGAGGCAGGGACAGCCAATTATTTAAATACGTATGTCAAGGTTTTCAAAGAAAGAAAGAGTTAAATAGCAAGATATATTGCATTTATTACGGCATCATCTGTTTAATGAGTCCTCATTCAATTTTTTTTTTTTTTTCAATTTCAAGTTCGACGAGAAATTTGGAAAAACGGGTCAGCAGGAAAGAGTCAGGAACGGTTGAAGGATATTGAAAGTCATTTTTGTTTATTTACAAGCTGATGTAGAATTACATATCCTATCTATGCGTCAGCTTCACTCATCGTTGGTAAGGATAAATCCAATTTAATATGATATTTTGCACCAGGGAGAATAGCTGTGATGATATCCAATAGAGCGAAAGAAGGAATGGAGCCTGTGAGGACATTGCTAGCATAACGACACAACCGAGTCTCGATACGTTCAGTATACTAGTCATTGCCTCTTGGACTCTTGTCGAATTCCTTGAAATTGTCTTTATACCTTGCGATGACAAACTTGAGCTAAACATCAGTCGGCCATTGAGTTCCACGTTTAATACCGCCAGAGTCCCCACCAAAATGGGCGCTAGTAGAGGCATTGCTACTAGCGGTGAGCTTAGATCAAAGGAACTGAAACCCAGTGCGGAAAACCAGGAAGGATAAAAACTTTCTATAAGCTGTGTCTCTGTTAGGGTCCTGATGCCCATGGAGACTGTGACCCAAAGAGGAATTTGCACCATTGGCAGTAAGGCATTTTTCCATAGGGGTACATTGTACTTCTTGAATAATTTTTTCTGCCTCTTTCTTGTCTCTTTCACTGCCAATAGTGTAATTTGTTCTGGTGTCAAAACGCCAGCATTCTGTAGTTGTAACGGCATGAAAGAACCGTTGGAGCTAATTCTGGCGGCATTTCTAGACTTTTTATTAGTAACGGCTGCCAGTCGAAGTTTAATAATGGGCGTTATTGGCTGTACTAATTTCCTCAGTTCTTGTTGTTTCAAAATTCTCCTCCGCTGCCATATACTGAATGGCAGCGTCACGAGGGTTCTAAGGGTCATAGTAGTCAAAGGAACAAGCACTATCCATGGTATATGTGAGGCTTCATGCACTGTTAAAAACGTGTCCGCTACACTTTGAAAAAGTGAAAAGCTTCTCTTTGTACTTGGATTAGTCCTACCATATCGCAGACCGACTGAGCTGCACGAGAATGACGCAAAACCATTTTGACGATTGGCTAACCTCTTTAACATAATGCCATACTTTATCTTGAAATTTTCCTATCCTTGGACCTTTTTTTTCTAATGAAAGTCTTTTTAGCCTTAGTTGAATTACTGGACGGTAGAAAAATTGGGTTTGCCAGCAAAAACAAAAGTGCAGAACGTTAAATAAATGAAAGCATAAACTCATATGCTAGAATATTTACTAAAAAAAAAAAAAAGTAAAAAAAATTCATTACTATTATACATGTGATATCAGAACGGAAGGTTTTACTCAACTTGACTGCCATCCCTCGGTTTGTAGTGAGGCAACAGCTCCACAACCTCAGCTGGTAGTCTACCATCGACCTTGATGGCGTACATACCAGCTATACTATGATCTACGCTCAGCCACTTTGCTACCCACGACTTAGTAGGCTTACACATTCCTACGAGGCCCTCGAAAGAAGGCGACGTACATTCCATTGTAGAAACACCTGCCTCTTCAAAAATACCCTGACAGTTGGGACAACCATCTCTATTAAACTCATTTGTGGTCTGCACTATGCCACACAGCATACAGGCTCTTTCACTAGACATCTCTTACACTGTACCTCGTTCGCTTTTGCCAAACTGAATGTGGCCAGGTGTAATTATTACACAGTACATCCTTCGAGCCCTTTCTTAAATTTCACTTTTTCACTCGATTTCACTCATAGAACGTATAAGGTGACCTTTATCAACATCGAGATTAATTATAGATAGAAGATGATTAAATTATATACATGAATATATTTATTTGAGGTATGGTGTCTAAAGCGTAATATACCTATCTACTTCACGTAAATTGGACTACGAGGACCGCTTTAAATAGTAGTAACCATCTCTTTCCTCCATATTTTTCTTTACAAATTCTGGAAGCTCTTCACCCTTATTACTATCATACAAGATGATACCATTACCTAGAGCATGTTTCTTTTCGTTTCTCTTGTAAAAAAAAAGTACAACAAACGTCCATAAACCGTAAATAGCACCAAAAATTAAGCTCACGGTGTAACCAGTCTTAAAACGTGGTGACTCCACGGTAGGCCACGCCAAGGTAGGAATCCAGGCGTAAGTGGATTGAGAGAAGGAATAAATGGCGATCCATGTAATAGCCTTCACCTGAGGATCAAACCTTAAGAAGTCATTAATAAACGACCATAGACAAGGCGATGCGGCCACACTGAAATACGTGGTGAAGAAAGCGTACCATTTAGCTTTCGAAGGAATATCCCACTTGATAAGTAAGGCACAAGAAACGGTATTCATTATAGCAGCAAAAACCATGAATATCCACTTACATCTAAATAAATCGGCACCAAAGGCACAAAAAATCACATACGCAAATCCTAAACATGCGGGTATAACACTCAGGTTGTTCACTTGGGCAATGGAGTACTTTGTATTAGACTTTAACCACAAAGTATATGAACCACTATACGCAGTCATGTTATTCCACGAACATGTATCAAAAACAACAAGTACCCAGAATGCTGGAGTACAAAATACTTTCTTCCAAAGTTTTCTGCTCCATAATGGGGCTAGCTTACTTTTATCAACACCATCTTTGATTTGGTTCCTCTTATTTCTGGCCCTTGCAATTCGTATTTCTTCGTCAGTCAGAAATAAAGAGTAACACTTAGATGGTACACCGGGAATAACAAAAAAACCAATAATAGCCGTGGGAAGAGAAATTGCAATGGCATCGATCAGAAACATCCATCTCCAGCCTGCTAGACCATGGACGCCGTTCAAACTTTTGAATATGCGACTTTGCAGAAGTCCTGAAGTCACGGAACCCAATTGTTGCCCACAAAAGAATAAACAGACTCTTGAATTAATTTCATCTGGGGCATACCAACAACCTAGTATATATTGGGACACTGGGTAGTAAGCAGCGCCAAAGGCACTTAAAATAAATCTGTAAGCCCTTAGTTCGGCTAGTGAGTTTGCCCTATAACATGCAAATGTGAACCAAGTCCAGCCCAAGTCCATTACAGGCAACATAATATGAGAGGGAAATCTTGGTAACAAATACATAAATGGTAATTGGAAGACAATGGCACCAACATTAGCAATAGTAGAAGTGTAAACGTAATCATTACCTTTCATGTTTAAATCTTCCTTCATATTGGAAACATATGCGTTAGTGTAGTTATTCAAATCCACTGACTTGGACCAACATAACATAAAAAAGTATAAAGCAATAATAATGTCTAGCTTGTAAAGAAGCCGTCTTTCAGCCTTGGTTTGAGTAGTATGATTAGGATACAAAAACTCGTACCACTTACGTGATTTCTTGTATTCCTTATTAACACGATACTCGAATTCATCAAAATATTTCCACCATTTACGCCCAGCTTCATCTCTCACTTCATATGGCAAGTCATGCCTTAAATTGTGAGGATGAGGTTCTACAGCTGTAGTTTCTGCCGTAACGTCTGTCTTCGAGGACTTATCTACGCTATGATGTAGCTCCTCTTCAGCTATGATACTGGAGTTAGTATCGTCTGAGTATAAGTACTGATCATCTTCGGGTAGTTTTCTCAAATGTGGGAAGTAGCTCCTCCACGATTTATTCGAAATTGTCATTATCTATTGATTTGTGTCGGTCCTTTTTTGAAAATTGAAACAAATGAAAAGGCGATTGCTCGTGGGTGTAGAGCCTTTATATATAGTTATGTTATAGCCGTAAGAGTCATGCAGATTTTTGGGAATGGCTATCATCAAACTTAGCCTTGCATCTCATATTTCGACTTTTTTTTTCATTTTTTTCACACATTTTTTTTTCCTTTCACAGTTGGGTGAAAGAGTCTCGGAGGCGGTACGGCGCTTTCTGTGTAAATCATCCTAAAGTGATTCATAATCTCAGAGCCATTTCGGGTGAACTAATGATGATTTTCTAGTAGACTACGGCAGTATCTTAGCTGACGCAATTGTAGCAATGGAGGCAATCATGTTAGTAAAGGACATTTTAGTTGTAGGAGCATAGGATCGACAGGCCATGTGAAAGGCGTACTAGCAAAGATTGAAGTAATGAGAATAATTGACGATGATTTTAATTTGAGCTTTTCAATGCAGCCGAATTCAGCAGTAGTTGCAGAACCGGACTAGCACTTGAAAAAATCCCACGAGCCAGCTGCCGTCTAAGGATATTGTAATAAAGTTGGGCTTAAACTAAAGTTTTTATATCTTGGTTGTAAGGTTGTAATCATTCGTCTCAAGAAGAACGTTGAGTAATCATTAGTCCTCCGCATAAGTAGGTTGCCAATAACTTGTTCAGCAATGATGGTTGCAGCATATCCTCGCTAACGTTTTACTTACCAAATATTTTTTGCTGGTGATTAAGAAAGCTTCTACCATAAGAACACTATGTCAATTTAAAGCAATAATGTTTTCCTGAGTGTTCTTGAGCCTCTGTAAACGAATCATCAATTCAAGTATTTTTATTTTATTGCAAGGATATCGCCAACTAATTATTAACCGGCACTAATGATAGAAATGTTTTTATTTCGAACTACAAAAAGGGCATACATGACGTGGATATATGTAGAGGGTTACTAGTTTACTTATTGATGTAATATCAAGAACAATGTGCTTTTAAAAGAGACATGGTTGACGAGTAAACAAACATACATTGGTAATTCTATAAGGGTCTTTAGGCAATTTCAAATCCACTTGAGTAGGTGTTCAATGCGTCGCAGTTGGTTGGAACGAGTTCGAGTTTTTGAAACAATTCACAAGCGGGATGATAGTAGTAGCCTTCCACTGAACCTGTTAGCTGGTCTAAACACACATAGTAAAATCCCTCAAATGACGCGCCTTCCAGATGATGATTATCGTCCAACATCAGATTTTCTTGTTCCTCATCATCAAGTAGGAACCTTTCCTTCCATTTAAGATAAATATATCGTTGATTCATAAATTCTGCACTTTCATGATTATACTGACCAAAATTTCTTTCCGTTAACGACCAGTTATCAGAACCAAAATGACCAAACCTCTTCCAATGAGAGCAATCACTTTCTCTCTGAGCCATATAAGGGTCGAGCGTCTCCTCAGCGGGCCAATGCAGTGAACATAACGGGAATTGGTTATAATTGATGACATACCCTTCAAAAAGGGTAACAACTTTATCTAGGACTGGTGTTAAATTTTTAATAGTGAAAGTACCTGTGACATGCGGGTCCAAAGAACGCGAATCCTTGTAAAGTGGCAAGTTTACGGTATCAATCTTCACTTCCACCGTATAATACGTGTACTTTGACGATTGCGAACCGCCAAATCTCAATCCTGGCCTCAAAAAATCTAAATGTCTACCAAGGGATCTGTAGGTATATTTAGCATTCTTACCCACTAAATTGGTCCCTTCCTCGTAAACATCACAGTCCTCTTCTTTTGCTTTGAAGTGAGGCAAACGTGTATCAGTTGAGGAGGGTAGAGAGACATAGGCCGAAGTATATATTTCTTCAATGTTGTCATTTCTTTTGGCCCTTTCTAGAATAAACTTTCTTCCCATGATATTCAGTGATGTCATACCTACAGTATATTTTAAATGAAAAGTCTCATAACACAATACGAAAGGATAAAGATAACTCGTCGATGGCCATCATGATTGCCCTTTTTATATGTTTTTATCAAATATTAAACTAAACAACATATACAATTACATCATTTTTCCCTACTTTCTTTTTCTGTAATGGTTCATCGAAGCATTTTTAAGGGTGCCCTGAAGACTATTGTTAAAAAAAGGTACCGCATACATTCGAACCATTACCAGAAAAAAGAGGGGTGAAAAGACATTCTAAATTTTGTTATCGAATGTGAACAGAACACTTAAGAAAACGCCAAGGTTAAGAAGGCCTTGAGAGTATTGATTAAGGCGCATGGAGCACAGGTAAACGCGAAAGACGTTTTGTACTTCCTTTTACTGAGCACCTCTTACATGTAGTAGTAACCATCGCAGCGGAATAAGCACACAAAAAATGGTATTTACTTTTAGGCAAACTTGTGGGAAGTATTAAAATTATTATGTAGATTTATGTATATCGTTTGTGGTTGTATTAAACTTTAATGTTATTAGTGTTGTTAACAACATTTCTTTGGCCATTATTTTATTTGGCTAAAAATTTCAATGTTTTTACTTTGTTTATTGTCAGTTGAAGAAGCTGAGAATTCTTGTGATTCCATGTTTACCTGGGGTGGGACCACTATTGTTTGGACTAAATTGATATTGTTTCCTGTTGCCCTTAACAATGGTTGTTCCTTCTCTTGTTGCTTAGGGGCCGAGTTCACGTAGGTGTAATTACTCGTTGAGATAGGTTCAATGGCTTTTATATCTAATGGGGGCAGGAGAATCTTATTACAGTTTGAATCTCTCTTTAGGAAATTAGGAGAGAGTGGCAAACATGATGCTACTGAAAACGATTTCATATCAGAAGCACCAGATAAAGAACCTCTTGAAGTCTTGCGAAATGGCTGTTGAAGAGCAAAACAAGACCAATTAGAGATATCAGTCAACAATGCTTTCGTCTGGTCATTCAGGTGAGGGGAGTAGATTAAGTATGGGTAAAGAATATTATCTCTTAATGAAGATACAATAGCATGCAGTAGTATATGGTAAGCAATGAAGGAATCTGACCAAAAATCGAACAAAATGGAGTGTAAGTCTGTCACCAAGTTCTTTTGGTGTGTTATAATGTAGTCATTCACAAACACTTCAACCTTCTCAAATTCCTCTTTCTCTGTTGATGAAAGGTAGCTCTGACGTTGTACATAAATGGTATCGAACCAGAAATATAACATTAGGTGAACATTGGGGTTTACTAGTAATTGAGATACTTGTGATGGTGAAACATCCGAGCTTGCAATTAACTCCGATGAAAACAATTTTAGTTGGAAGCTGACAATGTCGGTAATTAACTGAATATTCCTTGGGTTTAAAGATGCCAGCGTGAAAGACTTCAAATTAAGAAGCATTGATATGATTGATAAGTTCGTGGTGATCAAGGTTTCATCAACAAATGAGGAAGAATGATGAAGTAAGCACGAGGTCGATACCTGTGGAAAGTTATCAATGAACCATATGTTCCTTGTGGTCCCATTTCTCAAAGTCAAGTTGTTGATGAATTCGAACCAAATCGTTTCCCACAATAACCAGTTACTTTTCGATTTGCAGTCCGTAATCCTGGCGTTCATAACGTTCGCAAATAAAGAGGGGTTTGCACTAGTTTCAGGTTTGATCGGCTGCTGCATTACGAAACATTCATTCAAGTAAACCAGCAAATCATGCACTCTAAAATCAGATGGCAGCTCTTGCGGATAAGTCTTCTTTATTATAAAATACACGTACGCGGAATCTGCCAAAATATTGATATGCTTTAAAGTTAAGTCAGTAGTGGACATTGACGGTCCCTTGTATATGAAGTCCTTAAGTGGATTAGACGAAATAAACTCTTGATTGACGAACCAACCAAATATTAGTAAAGAATCGTTGTTGAAGTTGTTTGAATCGCGCAAGATATTGACCCATAGATCGAATATGAACCATGCATTTTCCTTACTATTCAAATAATGGTAACTGGAGGATGCCACGGTGAATGGCTTCAGAATATCTTGAAGCATTGAAAACACATCGAACTTTTTAATGGAATTAGAAACAGGAATGTTATTCTCCAACATTACTAGAAGAGAATAAAATAGAATCAAGGCAAAAACATCATGTTGCTCTGTCTGTGACAAAATGTCCTCAGTGTCAAAGTCATTGTCATGTTTAGATGAGCTAGCATACAAATTCGTACAACAGATAAACCATAGTTTTTGAGAATCTTGATTTAACGAAATGGACATACCCAGACAAGCTATTATGAGACCAAAAGGCTTGTTAATCCAAAAACTTTCCACCAGCTCGTCATTTTGTAGTGATGAGAACAGGTCTGGAAAGAAATTTTGGAAGATCTTATTTTCTACCAAGTGGCTTACACCCATTCTGAAGAAAGTTAGAATATCTCTTGAGCTAATAAAATCTAATGAATATTCTTGCAAAATTTTTACACTGATGGAGGACTCCAACCGGCTTTTAACCTGCTTAAAGCGGCTTTTCCCTTTCTTTAAACTAGAGGACTCCTTCCCAATCACACAACGTTGCTGCTTATCCATTTTTTCAACATTACTACTATGGTAGTGAATATTGATAAGGCCGCTGTTGACCTTAATCATCGAATTAACGAGTGTTTCCATTTTGATATCTCTGGGTGAAGTCGAATCAACGTCACCAACGCCAAGTGATACAGGGATATCAGCCTTATCGCCTGTCATTGACGCGTAACTGGATAAGAGGAAGGTTCTGTGGACAGTCCTGATGTGTCGCTGTAAGAGATCGCGTCTAACAAAAGAGTGTTTACAGACTTGGCACTGGAAAGGCTTCACGCCCGCATGAGACCTTTCATGCCTTATCTTGTGCTCGGATCTCGAGAAAGGCTTCAAACAAAAGGAACATATATATTTTTTTTGACCCGCAGCCATAGCAGTGATAATGCAAATACAATTACTGTATATCAACAATTGTCTTCTCCCGAGAGAAGGTTTTAAATAAAAGCGACAAGTAAAGCTCTTAAGCCATGCCAACTGGCATGAAGAAGAACCGAAAAAGAAGAAATAGAAAGCAGAAAAATGTAAAACTAAACTTTATAAGTACTTTGAAGATGCGTTCTATATAAATATGTGGGGTTAAGTGAACATGACTCGAAATCTATAATGCAGCGATTACGATAAGTATCCACATTAAACGTCAATTATTTTGCGTTGTAAGCATATGCGCGGGGGAGGGGGCGCACCCTTGAAGTGCAGTCTGTCTATCATATTACTGAACCATTTCCTTCGCTTGACTTACATCATTGGCAACACATGCCTGGATCGCTTTAGCGGCTACCTTTAGTCCATATTTTCTTCTATTACCAGATCCCATCATCCCCCTTTGTCCGATTGACGACCATTTTGCCGCGGACGATCGGAGGGGATTGCCAACGCGGGGTAGCCGACTCGGGGCGCCGAGAGCGGGGATCAGTCATCGTCGCAGTAAGCGGGTACGGACCCTGTCACGTAAGACGATGCCGATGCCTGCGCCTGCGCCTGCTCGTATGACGGCACTGTCAGTGCCACCGAATCGGCGCCGAGCGGCTGTAGCGCCGGCATGAGATGATCGTTGGTGCTCTCGTGATAATTCGGTGGCGGTTGTGGCAGCGCGAGGTGCGCCGTTGTAGTGGAGTTCAGTTCAACGCCTGGAGTCAGACCCTGCGCGGGGTAAGTGGTTAAAAAAAGGGGTACTAATTCGCCAGGGCGGAAGTGGATCTTGCCATCGTGTTTATCAAACAACACTAGACGGCCTTTCATAGGCAGATGCGGCGAAATAAATAATAACATAGGTAATTGCGCCTTGATCTCCAGGTTCTTGTATTCGCCATCCACTTGACGTTGTAAAAGAATACGTACCTGCAATTTGTGCATGACACGGATTAGGTTGTCTTGCAGACAGCAGTCTTGAGTTATTTGTTTGAGGTTATCTGGAATTGTAAAGGGACAATCGACGTCAAGTTTGTCCGTAAGCGGGCCGAAGTCCGCTAGATGAGTAATTTTCATGACGGCTATTTCATCATCATAAATTTGTGCGCTGCTGTCCTTCATTGCGTAATATTGGATTAGCGCCATTTCTATCCTATCCAAACGAATGTTCTTTTCGAAGGGGAAAATCTTAATCTTCACGGGGGTTGTGCTACCAATAGGAACAGCCCTACTCGGGATGGACGTTTCGTATTGCAACTTGTCACGCCAAGTATTACCCACGCTAATTTCTTCTTGCATGGCAAGATTGTCCATCGATAATGTACGAAGGATTCTGAGATACTTGAACTTTTTGATGATAATTTTATTCTTCGTTCTCATACCATTGCCGCTCGTACTTGTGCTACCGATTGGACCGTGAGGAGAAGTATGAACGCTCAGATCAGTATCCCATAACTGACGTCCATCTATAATGGCTTCAAAGGAATACAGTATGCTACCACTTTGTAGTCCCTCGATTGTTTCGCACACTTCTGGGGGGAGCATTGTATTGAAGGGTAGTTCGTAGTTGCCTCTTTTCATTAGGAATAAGTACGAACTTCCAGACCCGTCTCTGTTACTATAACTATGGCTATTGTTATTGAGGGTGTTACTACTACTGCTTCTACTACGGGCGTTTTCTCTTAAACCCTCGAAAGGGGTTCCTGTAACACCATTTTCTGGTAGCTCTAGTATTTTTCTGTGGGAAGAATGGGTCTTTCTTCGAATTATTTTGTTGAAAACAGGGCTCGAAAGTGATCTCTTGCTTAGAAATATTGCGTTGCCGCTGGTGTCCATATCTTGGTTGCTTGTACTGCAACCGCTACTACTGTTATGTTGATTTTCCGCATTTTCCCCACCGACTAAAACATCCCCTTTTGAAGAAACCAATAAGTTGTCCCAATAGCATTCGAAAATCTTACGCTTTTCCTTAACTAGACTTGCCAAACTACTGCTATTCTTCTTATATCGGCCAACTTGCAAAAACTCCAATTTGAATCTTCCTACCAATCTCAGCGAAATTTTCTTCACTACGATCTCATTTTTCACTGAAATCACTAAGTTTCCTGATAAAGGTATAGACGACAGTTCCAACGGTGACCCTTGGATCAAAATTATGTCCTTGTACGGGGAGTTTATTCTAATATCAAAATAACTTATTCTCTCTCTTTCCTTCTGCTCTGAATGCCCACCGCTGCTAGATAGCGAACTAAGTGAAAACATGGTCTTGCTTCACCCTATTCTCGCCGAGAGCTGTACAAGATATTTTTTACTTTTGCCATCTTATACTCATCCTAATCATCTGTTTCATTTTCCTTCTATTTCTATTTTTTTTTTTTTTTTTTTTTTTTCAGTTTTCGAAGAAACTGCCTTTTTAGAATTGTAAAAGACGAAGTGAAGTATTCAGGAGTATATTATTACATACATACAAAGCAAGACAAAGAAACATTTTTAGATCTAACATTTTACTTCAATTGTTTTTGTATTCCTTATAATAAGAAAGACCTGCTGTTTAATGTGGGAGTAATCCGTCCCCTACTCGATCTTCAATAAATTGTCATCTTGTATCTAAAGGAGCGCTCCAGTACTCCAATTAAGCACCACCTAGTGCGTCTAGTGTCGATTTTTTTTTCACGCATACGTTTGTATGTTTCTTAAATTTCCCATGATTTTTTGTTGCCAATGTCATATCTACAAACTCTATACGAAAGTAAACGCACTTCATCTTTTTTGCCCTAAAACGGCAATATTTAGACATATCATAAGGGGCCCAAGGGAGAATCGTTAATTTTAAACTTTTCTTTGCTCTTGAATGAAAAAGTAAATAAATAAAACTAAATCAAAAAAAAGAACGCCACGTTTGAATTTTAAAGCAAAAATTTTGTTGATTTAGTAATGATATAAATAAAACCAAGTCGTTGGTAAGAATTTGGTTAGGTTATGAATAGTAATGAACTGGATCTAAGAAATAAATATTTTTATGAGATATTCGGTAAGAAAAGAAAATCAGATACTTCAACCCCTACTCAGTTGTTCTCCGGCTCCAAAGTTCAGACAACCATCAATGAAATTTCTATCACTAACGATGAGGATGAAGATAGTACTGAAGATGAAAATAAGGCTTCATTGAAGGATTATACACTAGGGCACGACACCGGTGCACGGTATAGGATAGCACCGGACTGTTCTTCCCACCAATTAAAGGCATCTCCTGTCCTACATATTTCAACAAACCTTAATTCAAGTCCACAATCCTTCACAGGCGATCAGATTTCACCTACTAATAAAAAAATTTCAATAAATGATTCGACCAGACAAGATAAAGGTAACAGTTGCACTACCACTTCATCACCTTCTCAAAAAAGATCGAATGTTTTGCTTCCTCACGTAAGAAAACATTCATCTCCTTCACTATTATCATTTTCCAAAAACAGTGGCAGTCATATGGGGGATCCAAACCAGCTATCTACGCCTCCAACTCCCAAAAGTGCAGGTCACACGATGGAGTTACACAGTTCATTCAATGGAAAACATAGTTCTTCTAGCACCTCTTCTTTATTTGCATTAGAGTCACTGAAAACCCAAAATAGACGCTCATCAAACTCTTCCAATCATTCTAGTCAATATCGACGCCATACTAATCAACACCAACGTCATCATTCAAGGTCCAAATCAAGTCCTGTCTCTCTGACGGAAATATCCATGATCAAAGGCACGCCTTTGGTTTATCCTGCACTTTTATCACTAATAGCAATTAAATTCAAACAGACCATCAAATTGAGCACGCATAAAAAGATGGGGTTACTTTACAGAGATTCCTTTACAGGAAAACAAGCAATTGATACTTTATGCTTGATCATAGGAAGCTTAGATCGTAATTTGGGCATGTTGATCGGAAAATCGCTGGAAGCTCAAAAATTGTTCCATGACGTACTTTATGACCATGGCGTAAGAGATTCTGTACTGGAGATTTACGAGTTATCTTCAGAATCAATTTTTATGGCACATCAGTCGCAGAGTTCTACTTCAATTGCCAACACATTTTCTTCATCATCTTCTTCAGTTAATTCGCTCCGTACTAAAACTGAAATAGATGGTGTTTTTGTCCCATTGACACATTGTTATTCCTCTACATGCTCTCTGGAAAAACTTTGCTACTCTATTTCTTGCCCCAATCGTTTGCAACAACAGGCTAATTTACATTTAAAATTAGGTGGTGGTCTTAAGAGAAATATTTCGTTAGCACTCGATAAGGAGGATGATGAACGAATTTCCTGGACAAATTCTGTACCAAAGAGCGTATGGGAATCATTATCCAAACAACAAATCAAAAGGCAGGAGGCAATATATGAGTTGTTTACTACAGAAAAGAAGTTTGTAAAATCTTTGGAAATCATCCGAGATACTTTCATGAAGAAATTATTAGAAACGAATATTATTCCATCTGATGTAAGGATAAATTTTGTAAAGCACGTTTTCGCACATATCAATGAAATATATTCTGTCAATAGAGAATTTTTGAAGGCTTTAGCACAAAGGCAATCATTAAGCCCAATTTGTCCTGGAATTGCAGATATATTTTTGCAGTATCTTCCTTTCTTTGATCCTTTTCTGTCATACATAGCATCAAGACCATACGCAAAGTATCTAATTGAAACCCAAAGATCAGTTAATCCCAATTTTGCTCGTTTTGACGATGAAGTGTCTAATTCTTCCCTGAGGCATGGGATCGATTCATTCCTATCTCAGGGTGTTTCAAGACCTGGTAGATATTCACTGTTGGTAAGAGAAATAATACACTTCTCGGACCCAGTAACAGACAAAGATGATCTACAAATGCTAATGAAAGTCCAAGATCTTTTAAAGGATCTAATGAAAAGGATTGATAGAGCAAGCGGTGCAGCACAAGATCGTTATGACGTTAAAGTGTTAAAGCAGAAAATTCTATTCAAAAATGAATACGTTAATCTGGGTTTGAATAACGAAAAAAGGAAAATCAAGCATGAAGGTTTACTCTCAAGGAAGGACGTGAACAAAACAGATGCGTCCTTTTCAGGAGACATTCAATTTTACCTACTCGACAATATGCTATTATTCTTGAAATCAAAAGCTGTAAACAAGTGGCACCAACACACTGTATTTCAGAGACCAATTCCACTCCCTTTACTGTTTATTTGTCCGGCTGAGGATATGCCACCCATAAAAAGATATGTGACAGAAAACCCAAATTGCTCAGCGGGTGTGCTCTTACCCCAATATCAAACGAGCAATCCCAAGAATGCTATTGTATTCGCCTATTACGGTACGAAACAACAATATCAAGTTACTTTGTACGCGCCGCAGCCGGCCGGATTACAGACATTAATAGAAAAGGTGAAACAAGAGCAAAAAAGGCTCCTTGATGAAACTAAACATATTACTTTTAAGCAAATGGTAGGTCAATTCTTTCACTCATACATAAATACTAATCGCGTCAACGATGTCCTAATCTGTCATGCTGGTAAAATTTTATTGGTTGCAACAAATATGGGACTCTTTGTTCTTAATTATGCTACATCGATCAATCAAAAACCAGTGCACCTTCTGCACAAAATATCAATTTCACAGATCTCTGTATTGGAAGAATATAAAGTTATGATTCTTCTAATTGACAAAAAACTGTACGGCTGTCCTTTAGACGTAATCGACGATGCAGAAAATGCAGATTTTCTTTTCAGAAAAAATTCTAAAGTGTTATTTAAATATGTTGCAATGTTCAAAGACGGTTTCTGTAATGGTAAAAGAATCATTATGATTGCACATCATTTTTTGCACACCGTACAATTATTGATTGTTAATCCTTTGATATTTGATTTTAATAGCGGTAATTTTAAAAAAAACCTAAAGGCAGGCTTGGTAGATTTTAGCGTTGATTCTGAACCTCTGTCCTTTTCTTTTTTGGAGAATAAGATCTGCATTGGTTGTAAAAAAAATATCAAAATATTAAACGTACCGGAAGTGTGTGATAAAAATGGATTTAAAATGAGGGAGCTTTTAAATCTACATGATAACAAAGTTTTAGCGAACATGTATAAAGAGACGTTCAAAGTAGTTTCCATGTTTCCGATAAAAAATTCAACTTTTGCATGTTTTCCAGAACTCTGCTTTTTTCTCAATAAGCAAGGGAAGAGGGAGGAGACAAAGGGATGTTTTCATTGGGAGGGGGAACCAGAACAGTTCGCGTGTTCCTACCCTTATATTGTGGCAATTAATAGTAACTTTATTGAAATTAGACATATAGAAAATGGAGAACTTGTCCGCTGTGTACTTGGAAACAAGATACGTATGTTAAAATCATATGCCAAGAAGATCTTATATTGTTATGAGGATCCTCAAGGATTTGAAATTATCGAACTGTTAAATTTTTGAGTTGACCGCCCATATTAATACCTTAAAACTTATTTCTTGAACCTATACATCTAAATTTAAGTAATATTATTTTATTTGTATAACCATATGTAGTTTACCTGAAATATATGGGTGCCATTAAGAAAATATAATACAATGGACAAGAATTTTGTCCTAGAAAATAAAGTCTTGAAAGTATATTGTCCTTTCCTTTGGAATATTATGTCACTAGCAAGCATCGAAAATTGATCCAGAGTGAAAATTAATTTTTTCGAGATTAAACTGTGAATTCAAAAGTTTGATTTTAATTGTTTCCTCACTCAACTTGGTACTGAAGTCTTGATTAGCTGTTAGAGAAGATAATTCTGACCGTATTGAAGATGTCGAATTTACTGAAAGCAACTGAAGTAAAATATCGATTACTTCAATCTTGTTTTTACTGCTTATGTAATTATTCCAAATTGAATCCGAGATAGGAATATGAATATCAAATGTCTCTTCCATGGGATTTAGGCACCATTCCCCCGAGTTAGAGTCGTTTTCCTCAGATAACTCATGTTTTGTAAAGTGAGATCCATCGAAGCTAATATCATTATCATTTAAGTAGTCATGGTATGCATTAGGCAGCTCATGCGCAATTCTGTTGACATAGCGTAATAGATCATCCCGAATGATTTGGACAAGTAATGAATCTTCTGTTAGTGGTGCGGTTAACTTGGTGTTACATAAAAGCTCTACGTCCCGTGATTCTTTCATAAAAATGGCCTCGTAGTCAGAAAGAAGATTATTACCGGAATTCCGACCGCTCTCCCCACCACTATTAGAGGAACGAAAATTAGTTATATTGATAAAGTTTTTAAGATACCTTAGAACAATTTTGGTCATGTTATGAACTATTTTATTTACCGATGTTGTGCCAAAGATTTCATTTAGAAGGCTTTTACTTTGGAAGATTGATGGATACAGGAAAGCACCAATCAAGTTTACATCATCAAGTAAATAAAGGTCTTTAACTTTTAGAAGCCTTGCTAGGATTTTTTCAAAGGGCTTTTTAGATTTGGTGAATTTGAAGCTTCGTATAATCTCTGTCAAATATAACTCAAACTTAATGATAAAAACCAAGGTATGGGTAAATTTCAATGGAGCGGAAGAAGCAAAGTACTCAATTGATTGCTCGAAAGTTCTTAACGTCTCTTCTACCGTGTTTATTAGACGAAAATCGGATTCACTAAGTGATTCATTTTCTAAATGAGAGTTGATAGACTTGAAGAAAGGAACTAAGTTTGCAAATTTTTCTAAGATACTCTTCAAAGCTGAAAATCTATCGCAGTTACAGGAAAGGATTGAAGTAAGTTCATTGCAGTTAGGTTGTGTATAATTTTGGCAGTATAATAGGAAATCCGATTTTAGGGAGTCGTTTAAGTTAACTTCTTCTATCAAACAGCATATTTTGCCGAGAATAGTAGATGATAAATCAATATGGGAAAAATCTATTAATGAGTCTAACAAAGAGCCTCCTGAATGATTTTCTTTGGCCACAGAAAAGGAAGACAGCATTGATTCAGTAGGAACATTAAACAACGGCTGTAAAAAACAATGAAGTAATTCAGATACTATGCAAGTATGGTACTTTATCTCCCTCACACTCCCGCTATGGAAAGTAAAATTATGACTGTTTCTATTCTCTAGTACCATTGTATAATGGCTTTGAGGCAAAGTTATAGAAATCACCGATTTTTGTAAGCCAGGGTATTTCGAATACAAATTGTTGAGCTGTTCCTGCCAGACACTAATATCTATATCCGTTGTTTTACGTACAAAAATAGATAATGGTAAACCCTTCGAAACTTTGTTGGTATTATCGAACAGTTGCAAAGAAAATAATGATCTTTTTCCAGCCAGTTCTGTAAAATTTACAGAAATAAGATGGGATAAGTCCAAGTTAGACAATTGTGCCCGAATTTCCCTAGAATATTTCAAGTAAAGAGGTTGATTTGATTCCTTACTATCGGATAAATGGATAGTAAAGGGTAATTGTGTATCATTCCTTGATATAGACCTTCTGATCAACTCATCAATTGATTTTGACAACCCTATAATTGACTCCTCTATTATATTGGTAGTTAAAGGAGGGATCCTATGAAATTTTGATAAAAGAGATTTAAAGGACACATTCTCAAAGAAGTTCAGCGGTAAATTTTCTGAGGCTATGACTATGGCTACTAATTGGGAAATAGAAAGGTAATTACTGCTCTGTAATTTTCCTATGTCAAAGCATTTGAAACTTTGGTCGGAATTGAAGGTTAACGAATCATAGCCGTGTCTACGTGTAATTTCTGTGCTGGAAGTATTGTTTTTGAGATTGGAGTCTCCTACTGTGAAATTCATGGAATAGAAGTTTTTATTGGCACTTATATTATGCTTTGTTTTCAAGTGAGATCTAAAGGTTTTTGTCAAACTTGCATCGCTTCTTGTTAGTATCTCTCCACAATGTTTACATTTAACTTTCGTTAATTTCTTTTCAATTGCTAGAAAATGGGACCAGAACTTTGCTATATTCTTCTTGAGCATTTGAACCGGAATCCATATATTTAACCCATCATTTATGATTTCGTCTTCCGGATGAATTCTACTTGATAGGATTTTATTGCCGTCTTTTTCTATAAGTTCTATATCCTCAGTATCGTCTTCTTCCTCGTCTTCCTCCTCATGACTAGTAGAGTGAGAAGATGAATGATCAGAATTATTGATGATTTCGTTATCTTCTAAAGTCACCAAATCCCCATGTAAATCATCCAATGCAGTGTTCATATTAATGATTGAGTAGATTGGTACATATGCTATTTCGGAAGACTTTTGTTATTCTATGGTTTATCATCCCTTTATTTATTTTGTGTATTGTTTGCTGATCAAAAGTTGAAAATTTTTCGCCTAAAAAGTAAGATACAAAAGAAAATATTGTCGATGATTATTGCATGAATATATCAGCAAAGAGGAAAGGAAAACCTACTGAGGGACTTACATTTCTGCTGAAATATATAGTAATCTATCATGAGCAATGTGGCTGGTGAATTGAAGAATAGTGAAGGGAAAAAGAAAGGCAGGGGAAATAGGTATCATAACAAGAATAGAGGAAAAAGTAAGAATGAGACGGTAGATCCTAAAAAGAATGAGAATAAGGTTAATAATGCTACTAATGCTACCCACAACAATAGCAAAGGCAGAAGAAATAACAAGAAAAGGAACAGAGAGTATTATAACTATAAAAGAAAGGCTAGATTGGGTAAATCAACCGAGAATGAAGAATTTAAGCTTGTTATTAGATTGCTACCTCCAAATTTGACTGCAGATGAATTTTTTGCCATCTTACGAGATAATAATAACGATAATGGTGATAAGCAAGATATCCAGGGTAAACTCAAGTACAGTGACTGGTGTTTTTTTGAAGGTCATTATTCTAGTAAAGTATTCAAAAACTCGACATATTCTCGGTGCAATTTCTTGTTCGACAACTTATCAGACTTGGAAAAATGCGCAAATTTCATTAAAACTTGTAAATTCATTGATAATAAGGATAATATTACAATTCCAGATATGAAACTGTCGCCCTACGTAAAGAAATTCACTCAAACATCAAAAAAGGATGCCGCGCTAGTAGGAACAATTGAAGAAGACGAAATTTTTAAAACATTTATGAATTCAATCAAACAGCTGAATGAAAATGACGAGTACTCATTCCAAGATTTTAGCGTATTGAAATCTTTAGAAAAAGAATTCTCAAAAAGCATAGAGTTAGAAAATAAAATAGCAGAAAGAACAGAAAGGGTGTTAACAGAGCTGGTTGGAACTGGTGATAAGGTCAAGAATAAGAACAAAAAGAAGAAAAATAAAAACGCCAAAAAGAAATTCAAAGAAGAGGAAGCATCCGCTAAGATACCAAAGAAAAAACGGAACAGAGGCAAGAAGAAGCGTGAAAATCGTGAAAAAAGCACCATTTCTAAGACCAAGAACAGTAATGTGGTTATTATTGAGGAAGCGGGTAAAGAGGTTTTGAAACAAAGGAAGAAGAAAATGCTTTTGCAAGAGAAGTTAAAAATATCAAACTCCTCTCAGCCTCAGTCATCATCCGCTCAAACCCAGCCGTCGTTCCAACCTAAAGAAAACCTTTTCGTACCACGGGTAAAAATTTTGCATCGTGATGATACCAAGAAGTAGTAAAAGCTCATGGCTTCTTATATATTATATATGGAATACATTTATAATAAAATAATAAGAATTATATATATTATGATTATATTATTACATAAAGTATTCCCCATTATAAATTCTGAGTTTCGTATTTAATGATTTTTCAATGAATATTTAAAATAATAAAATATATGAAATGTTCATATACAATGAAATTGTCATGAAGAAAGATGACTCCAAGTATCGTTTATAAATCGTCGAGAAAAAGATTATGAAGTTGGTTAACTTTTTAAAAAAGCTGCGCAATGAGCAGGTTACCATAGAACTAAAAAACGGTACCACCGTTTGGGGTACACTGCAGTCGGTATCACCACAAATGAATGCTATCTTAACTGACGTGAAGTTGACCCTACCACAACCCCGACTAAATAAATTGAACAGTAATGGTATTGCGATGGCTAGTCTGTACTTGACTGGAGGACAGCAACCTACTGCAAGTGACAACATAGCAAGTTTGCAATACATAAACATTAGAGGCAATACCATAAGACAGATAATCTTACCTGATTCCTTGAACCTGGATTCACTTTTGGTTGACCAAAAGCAACTTAATTCCCTAAGAAGATCGGGTCAAATTGCAAATGACCCCAGCAAAAAGAGAAGGCGCGATTTTGGTGCACCAGCGAATAAAAGGCCAAGAAGAGGTCTATGATTCGCTGCTGGTGTCGTTGTCATCTTCACTGTCACCATTACTTTCGCTTTCGCTAGAACTACTCTCTTCATCAGAGTTGTATATTTTATTCCATTGACATTTCCCTAATGGAATACCCCAGATATGGTCCTGTGTGGCCAACCAATCGACTAATTCATCAATGTGTATTATACAAAGTTCTTCGTTATAGGAGTGAGCAAAGCAGTCTACTTGTAGTGGGAAACTTTTTAGTTTGAAATAATGCTGTGAATATTTGTATAATTGTACTTTAAATAACTTTATCAAATCATTTTCATCATCATCGTTTTTGTTATTGCCATTCAAATAATAATACTGTAACCGCGCATAAACCAGAAGCAAAGCAATAATATATTTCGAGTCAAAACCGTTCTCATTTTTTACATTCAATAAGAAGTTCAACTGCTGGAAATTCGGTCTGATTTCGATTAACTTCATTAAGATGCATTTAAACTCAATGCCACCGAGAACCATCATGTGTAAATGACCATTTTGACCTTTTATGGTACCAAATGCGCCAATCATAACTTTCAAAAGCTCTACCATTGTATTGCCTCTCAAAGATTCGTTGCTTAGATTTACTTTATAGTACATTGAATTATGAATTTTATCTCTTGTCAACCGAGGAATAACAAGTGACACTGACTGGTTATTCAGTTGTTTTGGAGAGATGTTAGACTCCACTTGAAATTCATTGACAGCCATTGTAGTCCTTGTTCTTTACCCACGTTTTGTTTTTGTTCTTGCGTTTTTACTGCCACTGAAAATATAGCGTTGTAATGGCTTTAGATTTTACTTTTTTTTATCATAATTCTTGTTCAGAACGTTCGTTATTGATATCACAAAATTATTTACATGATTAGACATTAAAAACATAAAACAGTACACATAGGGTTTACTATTCTAAACTATAGTTATCTTCTCTCTTATTCTTCAGAACCAGCCTATACTTTGGTTTTTTTTCATTTTTTCTACTCTCTTGGCATACTTCGAACCCTTCTTGGAAGCAATCAACTCATCTACCTTCTTTAAAGCTTCTTCACGTTTTTTTAGCTTTTCGTTTAATTTCAATTCATGCTTATGACCCTTGGGCAAGAGAACACCTTTCATGAGGGTCTTTTTATTGTATTTCTCCTCGAAGAAAAGTTTCTTAGTGTTTTCGATCGGTGGTAAAAACTCTTCTACTCCATAACGCAGTGCCAACTTATATACGTCACTCATTCTTCTAAGTGAATATTTCGGATCATGAAATCGTTGTGTGACCGGATGTTTATTTGGCAGGAAAGGATTGGCATTAATGGCTTTAGTAGATGTAGACACTGGAGAATACTTGATTGAAGGGGGGTATCTTTGGAAAAAGGACTTCAATTTCAAAGGCAAACTATCAAAATACTGTTTGTATGACATGGAGTTTAGTTTAATGCACTAGTTGGTTTTCCTATTCTGTATAAATGGTTCACTTTATTTCGTATTTCACTTGCTCTTCCACTTTCACTTGTATCCCAGTCATTTTTTTTTTTTTGTTTGAGAAAAAAGGAATATAAAAAGGCGCTACTATAAAGTACTTAATGATACTATAATTTAGAAGATTGACTTGATAAGACCGTTGTGTACCACCAGTCGATGGCTAGGGAGGATTCTAGACTCGAAACCATTTCCCACAATTGTTGAAGTAGCTTTTTGTTATGTGTATTGATTAGCTGGAGACAGATGTTCAACCAGCCGATCAAATGATGAGGATTGTTGATAAAGGCTATTTGTACAATCAGACATTCAATCAATACATTCTTCTTTTCTGGGTTTTTTACATTAACAATTCTGATATACGTCTCGTGCAAAGAGTCCCTAAGCAAATGCTTGTTATAATTATGTAGTGAGGGAAGTTGTGTGGATAGATGGCCGAATATAAGTAAAATTTGATTTGCGGACAATTTACCTGCAATAAATTGGTCCATCGACATCTTTAAATAGACGAGTATGCGGGATACTTGCCATTGTGCAACCTGTGAGGAATAAGAGGAGTCTATAGACAGTACAGTGATTGTCAATGTGTGTATAGATTCTTTGATTTCAATATCCAAGGTATTGCCCGTCTTCCCGCTAAAAAATACATCGAAATGCAGTAAAGGTTCGATAAACTCAGTAATAAACGGCAAACGAATGCGACACCCATAGTAATTAGTAATTTTGTTTAGAAAATTGATGTAAAACACTAATTTATTTGGATCTTGTTTGGTATTGTTTCTTTTCATTAGTTCCAAAACTGTAGTGATTTTAGACAAGTCATCCATGACAATGAAATACGTTACTAAATTATCGTAAACATAATCGTAACTGGGAAAACCGACTGTCCCGATTTTTTGAGTCAATACGTGGACGTGGAAAAGGCTTAAACAGATCATAGAATAAAAAGTGTCTTTATGGTTAGGCAGTATTGTCATATTCATGGCGGATAATTCTTTTAACGCGAGGATTATCAGGATAAATACATTTTGGAACTTGAAATCTAGTTGTTGTTCTTTCAACGAAGCCACAGTATCGGACAAGTATCGACATATCCTTTCTAGTTTGCGTACTGAATTTACCAAAGTTGCCTCATTTGACCTCGTGATTGAACCGGTCAAGCAACTGGCCAAATGATTCAAGTTGGTTGATAAGACTGAATCAGTCGAAAAAATTTCCATCGGCTGCACAATGCCGTGTACATACTCTTCCAAAAGGTCCAATAGTTTCTCTGTGACCAAATTCCATGATACGTCAACTCCATGCAAAAGGGCGCTTCGGTTTGACTGATTAAAAAGTAAAGCTAATGCTATCAGAAGGCAATGCTGAATCGATAAATTAGCCCTGACAATGGCAGTATTCCATAGCTGCGCCCATATTGGTGAAAACAGTTGTAATTTCCAGTTTCTGTAATAAAGCGCAGTTTTGTTGCTGGATTCATCAATAAAATAGGCGTTGTTCAATTGTTTGAAGCTCGGGTATGTGACTAGTACACCATCCAAAACCATCAACTGTGAAAGGTTCCACGTGGCTCGGTGAGATTCGAAAACAGCATTCCAAACCAAGTAAAACTTCGAAATTGGGAGCGTGGGCTCAGAAACTTCCAGTTTCCAAAGGAAAACATCTTTGACGATGTGCAAAAGGCGTAGTGGTGGTAATTGGACAATGAACTGCGATCGGAAAAGTGCTCCGACCAAGCGATACAAAGTGTCGGGGGATTTGACTCTTGGGACGTAGTATACCACATTGGCCGCGATTTCGTCTAGCAGGCGTTGATCATACTGGATCCTCGTTTCGGAAGAGAGTGCAGTGATCAGATATTCGACGTCATGATCAAACATAATGTCCTAATGCCCTCTGTAAGTGCGGTTTTGCGCGCATACATGCGTATTCATATTTCCCTTTTGCATTTGTCTTCTTCGGTTTTCCTGGTAGAATTTCCCTTAATGGGAGAGTAGTAACAATGCAAAAAATGAAGAAAATTGAGAAAAAACAAAAAAGAAAAAAAAAAAAAAAGAGAGCTATGTAGGTTGATTGTGTTGTTCTATGTAGTGCCCTTTATTTTTCTTTGGATTTAAATTTACAGACACATTATATCTTGAGGTTTTTAGTCCCTTCTTGAGCCTGCTTCAAGTCTTGCCTTCTCTGAACGTCCCAGTTATACAATCGCGCGCAATTGACCTCCATTGTCGTGATATTTTCCCTCAAAAACTCTACGTCCTCGGTGGACACCGTTAAAGACTGTTCGGAATCCGCGAGTTTCTTCTTTAACAACTCTATGGCCTCGTCGATGGGATATTCCAGCATCACGTCTGCGCCAAGCCACAACCCAACTTTCAAATCCGCCCGATCTTCCGGTATATCAACCTGAGCCTTTGTGTAGAGCGTGTCGTTCAATTGGTAGTGCAACAGGATAGGTTCATCGCTCTCATCGCCCTCGTCGCTGTGATTGCGCAGACTTTGGCATATTTTTAATGTGTTTTCCAAGTCCGGGATTCTAGTCTTCAGCTGCTTTATCGTAGCCAATTTAGATTCCTGCATAAATTTGTACTTAGAAAGCCGTTCTTGGAACTTATTGAAGCACAATTCGAAGTCGCTTGGGTCCTTAATTATTTCGTTGACATTTTCGATGAATGGAGCCTGCGGTATGCCTCTGGCATTCTTTTCCGTGGAGTTGAACAGTGTGTCCATAATAACCGTAGTATCTGTTATATATGTGCGTACAGTTTTCTGCAGTAAATGTTGTCTACAGTTTATAGCCTCTACAATAGTGTTAAACTAGATTTTTTCACTTTCTTTTCTGACCAGTTCTGCAAAATGATCGAAGAAACGAAACAAATCATGTGTTACCCGTCCTGCACAATCATGAGTGCCTGCGGTTTCCATATTGGAACGGCACCTTCCTTTTTTGGAAGTCACGTTCCTGCAGCGCGTTTCTTTTTTTTTTTTTTTTTTTTTTTTATTTTTCGGTTTTTTTCGCACGTTTCTTTTTGGTGAGCGAGAAAGCTCGTTGCCTCCTAATATAAAGGATGAGATGAGATGAGCAGTGCCGCAAATGAGGGATGTGTTTATTTGTTCATTGTCGTTTTGCGATTATCTTCGTTTTCATGTGTTAACTCATTCATTCATTCATTTACTCGTTCACGCACACGCAGCAGTTATTCCCTCGACGAGCGTTCACTTGTATCATATAGCATAGTTTACGTAGCAATGAATAAAAGCAGCAAGGCATTTCAGGTACCGAATAAGGTCATCACCAAGGAGGATATTACTCCCTTGTCCAGATCGCACACAAAGAAAGCGGACACTCGCGGGACAGCAGATGGTAAAAACACCACAGCCAGTGCAGTCGAGGCCACCCCAATCATCATCACCACTGCTCGTTCGATAGATACTGCCGGTTCACTATCTGAGAACGCCACCGAGGACGATGGCACCCAAAACGGAGATTTACACGATGATGACGATGATGACGACCTCGAAAGTACGCTCGGCTATAGTTCTGAGCCTGATCCTCTCTTCTCCCCATGCCACCAGCCTTCCTTCACCAACAGCACATTTAGTTACAGTGCGGACAATGAACTACCCATGGAGGAAAATCACGACAAGAATAATTTCCACGATAGCAGCGAGAGCAGTATCTTTCTACCACAGATACAGCAATCATTCTTTTTCGGCGACAATAGCAAGAGTGACGCAAATAATACGGACTTCTGGAAGGAAGTAAATGGCACTGCAGAAGAGGCCATTTGCCTGCAGGAGACAAGACAAAGAAAATGCTCCCTCGTGGCTCTGCATCCAGGCGACGCCACCACGAGTTCGAACGACACATTGGGAATAGAGGACTTCATCAAAGATGATATCAACAGTGCTGAAGCCATGGAACCCTCCCCATCTTCATCACCATCTTCCTCCCTTCTTGATAATTTGGACTACAATATCAAGTTATTGTGCTACAGAGACAATGAGGGCAAGTTCACCTTGAAAAAAAGGAAGTTTTTGAAGAATTCCCTGCGCTCATCCTCTGCAATTTCTAAAAAGTGGAAACCCTTGTCTAAAAGAGATAAGCTGTTGAAGAGGGCCATAAGAAGAAAGAGTGGTGTTTGCCAGACGTTATCAGCTGGTTTTGGTATCGGTGAATTCATGTTGTAATAACAGTACTATTAACAGTACAATAAATAGATTCTTTTTATACAGTGTTAGGGTAACTTGTTTTTGTAGGATTTGAAAAATATGTCATTATAAGATCTATATCTTTTACTATTTGGACAAGTTGGCTAATTTGATAGGCAATTGAATAAGAAGGAACTCTGTATCTCAACACATCACATGTCTACTCAATCCGGTATAGTCGCAGAACAAGCCTTGCTGCATTCTCTGAATGAAAATCTTTCAGCAGATGGCATCGTCATCATTATAGCCAAAATTTCCCCTGATTCTACCTCGGTACATCAAACGCAAGTCGCACGTAGCTTCGAGGAACTGGTACAGTTGGCATCACAAGAAAGAGAACCGTTGTACATCTTCTATAAGCCGGAAGGGCTTGATAAGTACTTCTTTGTGTCATTCATCCCCGATGGTTCTCCGGTAAGATCAAGAATGCTTTATGCCTCGACGAAGAACACTCTGGCAAGACAGGTAGGTTCAAACTCTTTATCCACCGAACAGCCATTGATCACAGATGCACAGGACTTGGTGGATTTGAAAAATTTTGATAGTGCCCGTCCTGCTGGCCAGAATAAGCCCTTGACACATGATGAAGAAATGCAAATCGAAATCAATAAGCAACAGGCACTTTTGAGGAAAAACACATCCGTCAAGTTGGTTTCTCAGGACAGTGCTTCGCCTTTATCGTTAACTTTCAGGGTCAATTCTGAGAAACCTATCAATGAAATATTGGATAGCGAGGGTAAAAATTTAATCATATTTCAAATCGATCCCTCGAACGAAACCATCCAGATCGTGCAATCTGATACATGTCCCTCCGTAGATGAACTGTACATTGACTTGCCCGGGCCAAGTTACACGATTTTCAGGCAGGGTGATTCAAGTTTCTTTATCTACTCTTGTCCCTCTGGCAGCAAAGTCAAAGATAGAATGATATATGCTTCTAACAAGAATGGATTTATCAACTACTTGAAAAATGATCAAAAAATCGCATTTAGTAAAGTGGTAGAAATTGGCGATTTTGTGGAACTAGACAAGTCCTTACTTATGGCAACAAATAAAGAAGATAGCCTCGATCATGGATCCAATCCAGATCTCCCAAACAAAAGCAATTTGAAATTCAACAAACCAAAGGGCCCATTGAGGAAAAGAAGAACATAGAGATAGAAATGGCATCTATATATGTGTGACCAACAATACATACGTTTTTATTCTTCTAAATATGAAACTGAATTTTTTTCTAGGTTTGCTGGAATATATATTACACTGGCAAAAATTGTTATGCTATGCTATTTAATGTTCATTGTTTTTGCAGCTTGATAACCTCTCTTAAGGCGCCAAATGGATTTTTTTGGAAATCTTGATTGGTTAGGACCTGATTGAATCTTGCAGTTTCGTTAGCAGCCAATGCCTTTGCACCCTTTTGGTTCCTGATATTTGGCTGATTCTTTTTTATCCTAACAGAACCAGGTTCTATCTTTTTCAAGTTCATTTCCTTTGTGTCCACAAACCTTATTTTAGAATCCATGTCGATGTCATCATCGTTATTCATGTCTTTGCTACTATTTTCAATAATGCCCCGTAAATCCTTTTCTTGCTCCAAAGAAGTGAGCAGATCTTGCATTCTTGGTTTTAGTTCTTCTCTTAGCTTTCTTTTCCTACGTCTAATGGAAGATTTAGAAATACCATCAAAATTGGCAGCTATGCCATCGTTAAGTGTGGATTTCCCCTTCAAGTTAGATAAGAAAGTATTCTGTCTGTTAAGTAGCTTTTCCTTTTTAGTTTCTTTAGGTTGGTGCAGAAAGGCCCTTGGATCAGATTCTATGTCATAACTCTCGTCCAGAATGCCATTGTTCGCTACGTCTGGTCCAAAATTTTGACTATTTCTTGCACTTACTTTGCTTCTAAGCGTGTTTCTCTTCTTAGCAACCATTATCGCTTATCTATGCTTCTATATTCAATGGATTTCCTGTCTCTTATCTCTGCTCATCGAGTCTGTAATGCTTGAGTATGTAAAACATGAAAAATTTGCAGTGCGTCACCCGTTCAGTTTCTCGCGCCGAATAACATTTTTTATACAGGAATATTTCACCTTGATAATGGCCGACATTTACGTTATTTACCTATTGTCCCTTCGCCTAGACCTACAAGAAACATTGCCTCAAGTGCCACCTTCATAAAGTTTATTTTCTATTATGTCCCAGTCGAACCCTATCTTACGTGGCCTCGCTATTACAACAGCCATAGCAGCTCTATCAGCCACCGGTTATGCTATCTACTTTGACTATCAAAGAAGAAATAGCCCGCAATTCAGGAAAGTGTTGAGACAAAGGGCCAAAGAGCAGGCCAAGATGGAAGAACAAGCTAAAACTCATGCTAAGGAAGTGAAGCTGCAAAAGGTTACCGAATTCTTATCCATGGAATTAGCCAAGGACCCCATCCCTAGTGATCCCTCCGAAAGAGAAGCTACATTTACCACCAACGTAGAAAATGGTGAAAGATTATCCATGCAACAAGGTAAGGAACTGGAAGCAGCCTCTAAGTTTTATAAAGCATTGACTGTATACCCTCAGCCAGCCGATTTATTGGGAATTTACCAAAGATCCATTCCTGAAGCCATTTACGAATATATTATATTAATGATTGCCATCTTGCCTCCTGCTAATGTGGCTTCTTTCGTTAAAGGAGTTGTTGGAAGCAAGGCCGAATCTGATGCGGTTGCTGAAGCTAACGATATCGATGACTGAGAGTAACATTTTGCTTGCTTTTTTTCTCCGTTTTTGTTTCTTTTACTCTGTATATAGCCCTATATAATTACATCATTTCTCTAGCCTAAATCTTGTTATATATACCAAGCTTTTTGGAAAGCTAAGGATAAAAACAATTCTTTTCATTAGATGTATTTTTTCATCGTATTAGGTGTAATATATATATATATGTATATATATATATATATATAATATATATGTAGTATACACACGTGGACGACCATTAACGAATGTTGTATATGCTTATGCGGAACCTTTGTACTCTCTTAAAATAACAGGGACAGATGAAGGTGGCAAAGCGCCGAATTCAGTGATCACTTTTTTAATATATTCTGGTGGTGTTAAATCGTATAAGATGTTGACAATATTTAACGAAGGTAACTCTTGCCAACCATCCAAAATATTTTTGCTGTTGCTGTCTTCTTCATTACTGGCGTCCTTGCTTTCTCCTTCAGATCCTTTCTTACCGCCAATTTTATTACCCTTTGGCTTATTCTCCATTGCTAGCTTTTTCTTTTCAAATTTTCTTTCTTTGATAAATTGGTTTAATAACGCACCTTTATTACCGCGTCTCTCGACTGGATTTTCGTAATCTATATTAACCAGGTCATTTGGATCTGCCAGTTCATTAAATGTGACACTATCCAATTGTACTCTTTGTGAAAACTTCAAACTTTCGCAGCAGACTAATACAGGTATATTTCTTCTCTTAGCGCTCATAGCCAACATTGCTGTCCCAGCTCTTGAATATAGGAACCCATTAGATAGGATAGAATGGGCTCCTAAAAACACATAGTCCACATCCATATTGAATATCGTATCCAAACTTGTAATAAGTGCATACATAACATTGACACCAGCATTTCTTAAAGTTTCGGCCATTTTCCGCCCTTCAAATAGTGGTCTCGAATCGACGACAATCACTTTGATGTTTTTCTTTAAACTGATTGCATTATGCAGTAACAGTTCAGTTAGAACCTTTGATGAACCATATGTCACAATAGTAGTAGATTCTTCAATTTGTGTAGAGGCATTGTCTATAATTAGTTGATCAGCCAGTTCGATTTTTTCTTTAGCAAACTGCCCAATTTTCTCACAAAGGTCTTTTTTGGCGGCTTTGTCGGGGGTAGATGGGTCAATTAATGAAATTTCTTGCTTTAACCATCTGATAGCATTACCCATAGTAACACTTAAAGGTCTAGCTTTTTTCAAAAGATCAATCTGGTGTGACAAATAACTTGTTAAGTTACGTGACAAGGTAGTTCCCTTAGGTGTTTGATAGTCTTTGATAACAATTTGGAAAACCTCTAGCATGGCTATGCAACGTGGGATGGATCCCACTATTTTATAGTGTGCTAGATGAGAAGTTAATAATAATATGGACGGATGGATAAGGTCTTTATTCAATAAAAGTTCCTTAACAGACGATATCAAGCTGGAGTTGTCAAATGATTGTTCTAACACGGTAGGGATCACTGACGATATACCGGGAATGACATTAAACTCACCAGCCTCTAACGAGATAGATGCCAATGTCTTGGCAACATCAGAAGCGTTTGATGAAGCAATCTCTTGTTGTATAGCTGTTGGAGTATTTGTTGACGCAGAACTGGTACCGGCAGAGAGTGCTGCAGAAGAGGCAGGAAGAGTCGTTGTTGTTGAAGCTGGAGCTGATGCAGATACAGTAGACGACGCGTTTGGACCCACGGGCATCAAGGAAGAAGCCGTTAATACGTTAGATCCTGATAATGCACTAGCCACCACGGGGACCATCAACCCAGCAGCGGTGATTCGCGAAGTTTTTGGAGATGATACTGCACTGGTTAAAGCTAAAATTGTCGCTCTTCTTTCTTCAGTAGTTTCCAGATGACCAAAAAGTGTGCTCTTTTTCACGTTTCGTTCATTTTGTTTTTTTTTATTGGCATTTTTTTGCTTTTGCTCTCTTTTCTGTTGTTGCTCACGTTGTAGTTGTTTCTTCTCTTTTTTCATTTGTGCTTGTTGTTGCTGTTGTTCAATGGATATACCATTAGCCTGCTTCATTGCAGCTCTCTTTGCAGCTTTTTCTTGTTTCTTTAGTTCTTTTAGCTCCTTGTTTGTTAATTTCTTTTCTCCATTAGCTGCAGCTGTAGTTGTTGGAGTAGCTTGTTTAGCTTTACTTGGCGGTGTAGCCGACCTAGATTTGGCTTCCGATTCGCTCATAGCAATTTGATTATCGACGCTTCTTTGACAACGTATTTCTTACGTGGTGAAAATAAGATCTTATGCACTTACGCTGATTATCTATAGCTGGTGATGCCTTGTTGTAGAATACTCATTTTCACTAAACTCGAAAAAAAAAAATTGAAAAATTGGAAAAAAGCGAGAGGTACTGAAAATTGTGAAGAGATTCCCGGGTAAATATAAACATAATTAATACAATAATAGCAATATATGTGACGAACTGTGTTCTACTTTTTAGTATTTACAGGTATGTTTATTTATATATTTCCTATGGGGTGTTTTGGTACTATTTTTCCTCTTTTTCGGTGGATTCCTGAGGAGGTGGTGTTTCCAACAGTCCCAACGCTTTCAAATGCGTGTCGTATGGATCGCTGGATTCACTTAATGCATTTTGATATTGGCGTATAAATTCTTGCAATTCTAGATATTGAGCATTGTGTTGATCGATGTCCAATAATGTTCTTGCAATAAGGTATATCCCCTCGTATTTGCTTAGCAAGTCCTTTAGTTCCGCGCCACTTGATGAATTGGGGATATCTGGTAAACTAATATCTACAGGTTGCAAGCCCGTCAGCTCTGGGGTAAATCCAATCTGTCTACCTAATGTTGCAACAAGAATATTTGCTAGTCCAGTATTATTTTTTCTATTTAATACCTTTTTCCAAGCAACCTGCAGTTTCCTCTGAGCAATTTCTGCATCTTTATAGTCTTTCAACCTATTTCGATGCAAAGCACACATGATATTAGTATTAAAAAAATGCTCGATATCAAATACGGATGGATTTTGCGCTTTGAGAAACTTGTGCTCAATACCATATAAGAGCCCTACCATGTGCGCATATTTACCGATTTTGAAAAATGACGCAGTCAACATCTTTTGAACATGAATTGGTGAGATGTACGTCCAAATAGCGCGCTTTCTTATGGAGGTCCCTGTCCATTCTTTGAACCAATCTAGTAGTTCTGTCGAGTTGGGTCCAACCGAATAAATAAAATCATTTAACGTTTGCTTCGACAGTGGCTTTACGGGAGGTCTCGGTTGTAATGGTTCCCTTGTTTTTGGATCCCTAATATCTTTAGTTAACAATATCTGAGCATTCTTGGGACGGTAAATGAATGGTTTTAGTTTCGCATCTGTCTTGTGGTATATCAAGAATTCATCCAGCTTTGCTTTCGCAATTTCGCCGGTAGATGCAAAACGTCTCCAAACTGTACTTTTGAACATTTTCTTGTTGGTCGTGGCTCGGTGCAATGCCCTTATCAACAGTATCGGTCCCTCATTAATCACCACTGTTATGGTTCCCATTTTCTTAATAAGAAAGGTTTAGCTTTTTTCAGCACATTTTCTATTACCCTGCATGGTGAGTATCAAATAAGTGCCAATAAATTGGGTATGAATACAACTAAATACATTGACAAAGTGTTCACAACGCATCGAAGCGCTAGACTTGCAAATGTGATGAGGATATATGATATTTTTGGGATATTTTATTTGTTCTTATATATTAAGTAGTTGATGTTGTCACTGACTATACCGAGACCAAATTATTTATCGAGCACATCAGCGTCGTACTTTTGCTTGAACCAAGAGACGGTGTCTTCCTTAGTTGTCTTGTGGGAGTTACCAACAGTACCCTTACATCTCTTTCTTCTAGTGACTCTAGCACCTGGTCTGTTCATGACGACATAGAAATCCATACCGAAAATACCGATGGATGGGTCATACTTGATACCCAAGTCAATGTGTTCGTCAATACCGAAACCGAAGTTACCGGTAGCAGAGAAGTTTCTGTCTCTCAATTGGTATTCCTTGACCTTCAAACCTCTTTCCAAAATTTCTTCAGCCTTTGGACCTCTGACGGTAACGTGAACAGCAATTTTTTCGTTTCTTCTGATACCGAAAGTTCTGACAGTGTATCTGGCCTTGGATTGAACTGGAGTTTGACCAGACAATTGTTCTAAAACCTTGGAGGCTCTGGTTAATCTGTCACCAGATTCACCAACGGAGATGTTCAAGACCAATTTCTCGATCTTCAAATCACGCATAGGGTTTTGGGCTTTAGTAGACATCTTGGACGCGTATTTTTGTATATGTTGGGCTTTCAAGGGTAACTGATGCTAAACGTTATAATACACGAAATGAATGCCTCTCTTAACAGTATACTTCTTTAATGATGAGTTATGTCCAAGTTTCACTTTGGTATCCTAGCTTCGCTATTCGCAGAGCGGGTTCCAAAAGATCTTCGGATAAAAATAAAAAGAAGGCGGTGAAAACAAAAAGAATATTGAAAAAAAGTAATGTATGGGTTCTCGTTGTACGGATGTTTAAAATGTCCTGAAAAATACCAATTAGACGTTTGGTTCTGTGCTTGTTATATATAGATGTCTATACGACTCAACATATGTATGTTGCTGCATTTTAGAAAAAAATTAGGCATTAAACATTAGGCTACACAGGAAATAATGTTTCCTATCAAAAGAGTTCTAACTTGAATTGTTCCTTCACAATTAAAAAAAATAAAAGAGTACATATTTAGGAGGGGGAAGAGATATTAATAATAGACTAAAGTAAGGAGTGAGGAGAGGGCAAAATACAATAATAGATGAAAAAAAAAAATAGGAAAATGAAACAATTTTTTTCAGAGTGAGGGAACAGAAATGATTATCTGTCCACGCATTAATTAAAAGAGATTAATTAGTATAGTAACTTGTTCTTTTCTGCTGGTTTTTTTTTTTTTGTTTCTAATAGATTGTTGATTTATTTTGATTAAGCTGTTGTTTGTTGGGGAAGAGACTCACTTTGCTGGTGTCCGACTTGTTCATGTTCTTCAACAGCGCCTTCTTCTTCTTGTTCAGGTTCTTCAATTTGTCCATCTTCTTGTTCGTCTTCGGACCACCTGCCTTGACCGTCTTCCTCTTCCTCTTCTTCGCCTTCTTCAGGTTCGAAGTCTTCGTAATCCTGCTTGAAACTTAAAGTAGGCTTGACTTGGGCAGAGTCTAGTGTCCATTCATTCAGTGCGCTTTCAGCATCAATAATGATTTGTTTAGAGGCTTCATACCCATCGTAAGCAGGCCTGGTTTCACCTGGAGTGACAGGAGAGTCGTCCAATAGTTCCAAGAGAGCCTTACCGTAACCAGCGATTAAAGCAATTTTTTCTGAATGTTCGATGATGGAGTCAAATTGGTAGTTGAAAGCAGCTCTCAACTTTGACCTTGTGATATTAGATAATTGAGCTTCAGCGACCAAAGATTCAGCCTCAGCACGCACCAATTCTTGTTCCAAGACCTCAATCTTAGGTGATTGAGGATCTTTGTATTTCAAGTAGGCGATTTTGTCGGTGATCTTGTCCTTACGGTCTCTAGATGGTTGAACAGAACCTTCGATATCTCTGATGGACTTTAGAGTCAATCTGTATTGGTCGTAACGATCGATAAATTGGTCGTCTAATTCACTAACTTCATAGATCAAGACACCTAATTTATCAGTGATGTCGGAAACATCGTCATCGTTTTCCAACCCCCAAATAGACAATTGCTTAGCAGCGTCACGTCTTTCGTTGGCTGTCAATTCCATGGACCTCAAAACATTCTTTTCAATCTTAACCAATTGAGACAACTTTCTGGATAATTCTGGGCCAAAAGCTCCAGCAGCACTTCTCCTAAAGCTGTAAGCTAGACCACCCTTCCCAAAGAATCTACCTTTGGTTGTAGATGGTGGTGGCGGTGGGTTCTGTAATTGAGAGGCGGTAGGTGCCCTGGAATTTCTTAAAGAGTAAGTTCTGTGCATACTATATACTTGATGCTGATATATTCTTCACTTTGCAATACTGCTAACAATGGAAAAGTATAGGTAAATAAATGTGCAGATGCAGATGTGAGACAAATTTTCTTTCTTGGGTTGGGATAATCAACGCATTGTACCCAAACGACGGGAAACAAGGAAGGATGCAGAATGAGCACTTGTTATTTATAAAAAGACACGGGAGGGGGAATCCCGTCTTTCGTCCGTCGGAGCCAAAGAGATGAGCCAAAGCAGAAAAACAGGGGACGCCGCCCTTCTTCCGTCCCGTGCGTGAGGGGGGCGCGGCCATTCGGTTTTTGCAATATGACCTGTGGGCCAAAAATCGAAAAAAAAAAAAATAAGAGGCGGCTGCGGAATTTTATAAGACAAGCGCAGGGCCAAAGAAAAAATAATAATTGACGTGGCTGAACAACAGTCTCTCCCCACCCCTTTCCAAAAAGGGGAATGAAATACGAGTTCTTTTTCCCAATTGGTAAATATTCAACAAGAGACGCGCAGTACGTAACATGCGAATTGCGTAATTCACGGCGATAACGTAGTATTTAGATTTAGTATAATTTGAACCGATGTATTTATTTGTCTGATTGATTTATGTATTCAAACTGTGTAAGTTTATTTATTTGCAACAATAATTCGTTTTTGAGTACACTACTAATGGCTTATTGTTTGGCATTTGTAGCGGCAGTCAATTGCGCTTGTTTGATCAAACTTTCCGGAGCATCAAAGACGGGCAGTTTCAGTTCAATTAGTCTGATCACCGAGTTTTTCTGGAACTCTGAATCAGTGGTTAAGGCATCCCACTCACCCGTAGTGGCGATCTTGTGATTTTCGTACTTTTTCGCACCAAATGCGGGCAACAGGGCGAGGTGATCCCAGGTCTGGATTTCGTTGTACTCTGCGTGAGGCCCATGAATCAGCTTTTCGATAGTGTAGCCGTCGTTGTTAAGGACAAAAAGATACGGCTTTAACCCCCATCTGATCATGGTGGAGATTTCTTGGACGGTTAACTGCAAAGACCCGTCACCTATGAATAAGATGACTCTCTTGTTGGGGTCAATCTCCTCAGCGGCAAAGGCAGCACCTAAAGTTGCTCCTGTTGTAAAACCGATGGACCCCCACAACACCTGCGAGATACCGTAGGCGTCCTTAGGAAAGATAGTTTGATTGATACCGAAGGCAGACGTGCCGGTCTCGGAAATGATAACATCACCTTCTTGCAAGAACTTGGACAATTCGTTCCACAACCACTCTTGTTTCAAGGGCGTGCTAGCAGGTACACCTTTGTTTGCGGGAGTTTTGGTTGGTACGGGAACGCTCTTGTAGCCCTTAACAACATCGGGAATAACCTTCAGTAAGTTTTGTAGTGCAAATTTCATTTGTACACCGAGGAACGTAGCGTTCTTCACCTTTACGTAATCGGAATGAAACTCCACTACATTTTTAGTCTTGTAGGAGTAGGAAAACGAACCTGTGTTAAAATCAGAGAGCAAAGCACCGACCGAAAGGATCAAATCAGCCGACTCAACGGCCTGTTTCACGTCTGGTTTGGACAGCGTTCCCACATAAACACCGCCATATCTGGGATGCTGTTCATCTATTGACCCTTTACCTAGAGGTGTCACAAAAGCTGGGAATTGCGTCAAATCAATTAACTTCTGGGTTTCTTTTTTAACGTTGTGCCTAGAAGCACAGGCATCCGATAGTATAACAGGGTTTTTCGAATTCTGGATCAATTCTAGTACGGTATCAATAACTTCCTTTTCAGCTTCAGGATCGTTAGGTTTTAATGATAGATCAATCGGTTTTTCCAAAAGAGAACCAGGAACCTTTAGATCTACCAAATTCGCTGGCAACCCCAAGTAGCTAGGCCTTTGTGTTATAAATGTTGTCCTGATCAACCTATCGATTTCTGAAGGGGCTGTAGCAATGTCTGTAATCATTGATGTAGTTTCTGAGATATTGGCGGACATCCTGTGAAAAACGGTAAAATCACCGTTACCCAAGGTATGATGCAACAACAATTGCTTAGCCTGAGCGGAGATAGAGGGGACACCAACAACATGCAGTACACCGACGTGTTCTGCATACGATCCTGCAATACCATTCAAGGCGGATAATTCACCTACGCCAAAAGTAGTTACCAGCACAGATAAACCCTTGATGCGTGCGTAACCATCGGCGGCATAGGCGGCGTTCAGCTCATTTGCATTACCAGCCCATCTCAATCCATCTACCTCGTAAATCTTGTCCAATAGGGACAAGTTGAAGTCGCCTGGTAGCCCAAAAATGGTGTTAACATTAACTTGCTTCAATCTTTCAAATAAGTATTTTCCAAGAGTAATTTCAGACATTTTGTTGGCAATATGTTTTTGCTATATTACGTGGGTTTTTTATTTATACTGTATATAAAAGAGGACTGCAATAGCACAAGATTAAGATAGAATGGCTTCAAACAGCCGCCTTTTATACATATTGGTAAAAGCTCGCGAATCGCACCATATCCCTTATCCTGTAATCAAATCGATCTAGGTGCAGATACAGATCAATTCATAAAAAGAAATTGAAGCACCAGTTTATCACTACTACACTATCTTTTTCTTTTTTTTTTTTTTTGCGAAGTTTCGCCCTTTGTTCAATATCACTTGATAAGTTGTGGGCTTTTTCTGTCACTCATTCGGCTTAAAAAGTATTCGTTCTTTTGTGTTTTATGAAAAGGGAACGTGATATAAAAAAACATCCTTTGGTGTGGGACATGGGCTTTTGTTTAGAGAATGGTTATCACTACCGCCCCCACCCTTGAAAGCCACAGAAAATGAAAAAGTATGTGAATAAGGTGTGAACTCTATAACATTTTGGCCAAATGCCACAGCCGATCTGCATATTCCAATGGACATAATGCAACAACAATTGATGTCACATTCTCTTACACACTTCGATTGGTCCGTACGTAGTACTTTTTACATAACTGACTCAGGCGTTTCCTTCATTGAAATGCTCATCTATTGCCAAGTACATAGAATCCACAGTGCATAGGTTTATGAGATGCTTGGAAGATGTACGATCGCCTGCACTATATTAGTATATTTTTTCAGGCTTTACAAAACCAGAAAGAAATTACCGACTGTAATACTTAATTTCCATGATTTTAATCGTATGGTCCGTGAGGAAAGAGGAATTTTAGGTAAAAAAAAACCTTTGTCTATCAAAACATAAAAGAAAAGAAAAAAATTAAATTGAATAAGTCAGCTTTTTAGCATGACCACAGTAATAATAGTAATACGATATCAGCATGAGCTGCTAAACATTAAGAATTTTTGAATTGTGTTCGCTGGTAAGAGAAAATAGGGTAGCATTAGTTGCGAGATGGAAAATTAAAATATGCGTCATAAGGTATTTTCGACGTTGAAGATTAGGGGTTGCAAGTCCGAGAACTAAACTGCCTTCACGACGTCAAACTTATTGTATGGTGACAATAAAACGAATTCAAGAAGCCAGAGATGATGAGGAACCGATGACGAGGCACATGGGGATAGAACCTCCGTTATCTCCATTCCGCGTTGAGCAGCTCTCCTGCGTGCTTTCACAGAGACCCTAAGCCAAGACCGCGGACGGCCCTCTTTTTCAAGGGGATCACCGGTAAGGGGCCAAGCGGTGAAATTGCGTATTGTTTCCTCCTATCAATGATGAGTACGTCGCCGATCCAGAAGGGTTATTATTGTCATTGCCAGTACTATTCGTATGCTGAAAAAGTATAGTTCACTTCACCCTCTGGCTGCAGGCTAGCCTAGCCGATAATGCCCCCGACTCCCTCAACAGGTAGAATTTGTAAGGATTCGACGTAGCCTGGACACATTGTGCATTTATCGTATCCCCTACTGCTACACGTATAAGAAGTCGTTGCTTTACCTCTATTCCAGAACTCAATCTTGTCGTTACTTGCCCTTATTAAAAAAATCCTTCTCTTGTCTCATGCCAATAAGATCAATCAGCTCAGCTTCACAAATGAACGTGTTCGGTAAAAAAGAAGAAAAGCAAGAAAAAGTTTACTCTCTACAAAACGGTTTTCCGTACTCTCATCACCCATACGCTTCTCAATACTCAAGACCAGACGGCCCTATCTTACTGCAAGACTTCCATCTGCTGGAAAATATTGCAAGTTTCGATAGAGAAAGAGTTCCGGAGCGTGTAGTCCATGCCAAAGGTGGTGGTTGTAGACTGGAGTTCGAACTAACAGATTCTTTGAGTGATATTACATACGCCGCTCCATACCAGAATGTGGGTTACAAATGTCCTGGTCTTGTTCGTTTTTCCACCGTTGGTGGTGAAAGTGGTACACCAGACACTGCAAGAGACCCAAGAGGTGTTTCTTTTAAATTCTATACCGAGTGGGGGAACCATGACTGGGTCTTCAACAATACTCCCGTCTTCTTCCTCAGAGACGCTATTAAGTTTCCCGTATTTATTCATTCGCAAAAGAGAGACCCTCAGTCTCATCTGAATCAGTTTCAGGACACTACCGTATACTGGGATTATCTAACATTGAATCCGGAATCAATCCATCAAATAACTTACATGTTTGGTGATAGAGGTACTCCTGCTTCGTGGGCTAGTATGAACGCGTACTCTGGTCATTCCTTCATCATGGTCAACAAAGAAGGTAAGGACACATATGTGCAATTCCACGTCTTGTCGGATACTGGTTTTGAAACCTTGACTGGAGATAAGGCTGCTGAACTGTCAGGCTCCCACCCTGATTATAATCAGGCAAAGCTGTTCACTCAATTGCAAAATGGCGAAAAGCCAAAATTTAACTGTTATGTGCAAACAATGACACCCGAACAAGCAACTAAGTTCAGGTATTCGGTAAATGACCTAACGAAAATATGGCCACACAAGGAATTCCCTTTGAGAAAATTTGGTACCATCACCCTAACGGAGAATGTTGACAATTATTTCCAAGAAATTGAACAAGTTGCATTCAGTCCAACGAACACTTGTATCCCAGGTATTAAGCCTTCTAATGATTCCGTTCTACAAGCCAGACTTTTCTCCTATCCAGACACTCAACGTCATAGATTGGGAGCCAACTATCAGCAATTGCCCGTCAACAGACCAAGAAACTTGGGATGTCCATACTCCAAAGGTGATTCCCAATACACTGCCGAACAGTGTCCATTTAAAGCAGTGAACTTCCAAAGGGACGGCCCAATGAGTTACTACAATTTCGGTCCTGAGCCAAATTATATTTCCAGTTTACCAAATCAAACTCTGAAATTCAAAAATGAAGACAACGACGAAGTATCTGATAAGTTCAAAGGGATAGTTCTTGACGAAGTAACAGAAGTTTCTGTGAGAAAACAGGAACAAGACCAAATCAGAAACGAGCATATTGTTGATGCCAAAATTAATCAATATTACTACGTTTATGGTATTAGTCCACTAGACTTCGAACAGCCAAGAGCTCTATATGAAAAGGTATACAACGATGAACAGAAGAAATTATTCGTTCATAACGTTGTTTGCCACGCTTGTAAGATCAAAGATCCTAAAGTCAAAAAGAGAGTTACGCAATACTTTGGTTTGCTAAACGAAGATTTGGGTAAAGTCCTTGCAGAAGGCTTGGGAGTTCCTTGGGAACCTGTTGACCTTGAAGGTTATGCCAAGACTTGGTCCATTGCAAGTGCCAATTAAGGCAGCACTATTTATTCATAATTATTCGTAATTATATCTCCATAATTATTTATTCATAAGTTTTCTTTAAGTTTATTCTCTACATCACTAGTTATTACAAATTGGTCGTATGTACAAGCACTAATATTTCATACTTATCGTACTTCATACATAGCAAATCCTGTTAGGAAAAATATGGCAGCAAAACAGATTGGCTGCCTACTTTTGACACATTTTTTTCTAATTCGGTACTTAGATCGGCATAAACTCAACGTTTATCGCATTATACGGACAATCTGAAAAAAAAAAGTAGCCTAACTTATGCAGTTGTGTGTTTATAACGTTGAATTCCTAAACCTCTTGAAGGTGTAATATAACAAGTAACATAACTAGGTTTTCACAACTCGTTAGTTTCTATTAAAAGAGGAATAAACAAATTTTATTAGGACTAAGAGGATTATACAGAGTACCAGCAGAGAAAACTTTAAATTCTTTCTGTTATAATAATAACTTACCAAAGTTTTTTGTTTTCTATCTCCACATTTTTCGTACCATCTCTTTAGGTAATCACTCTGAATAACTTTTATTCATATACACCCCAATATTTTTTAAGATTCCACCTATCTCCGTTACATAAAAGGATCCATGCACAATTTTCATGGAGGAACAATTTACTAATCAGAAGAAAGTATCACATCTACAGTCATTAATGAACACTAAAAGGAGTGAACAGCCCACCGAATTTGCCAAAAAACATAGGTTTAAAGATACGCTTGCATTGTTCCTGGTTTTTTTGAGTTTTAACCACTTCACTTCCCTATGTTTATTGGTTTCCTTTATTGTTGCTACCAAATGCAAAGATTTTCTGGCAAATTGTTTTATTATACTTTTCCTATCGAAAAAACCTTCCCGCCATATCGGTGAAGTGGCGCACATAGATATAAGTACTTCCAAAGTGACCAATGGTAGTTCAAACCGAAAATCTAATTCACGATTTTTTGGCAATTCAAAAAATAGCTTCGTCATTCCGATCCCCGTATTAATTTGTGAAATTTTATTTGCAATGTTACTAAAGATTTACGGTGGCAATTATTTTGTTAAGCCAATAAAAAATCTGGCAATTTCTATTATTGCCTCATTTTTGATCAATGATCCAAGCGATTGCTTAAGCTATGCAACTTCATGCTCAGTATTGTATGCTGTGTCAACTAACACTTTTCAAAGAGTGTCACACTTCTTTGACACTATACAGTTATTTGATATGTCTTTACGAGGAACCGGCCAATCAATTAAATTATTCACGGTTTTTCGCAAGTATTCACAGTTTTTCAAAAAGCTTTTCTCTCTATTTTTGCCAATGCCTTTCAAGATGCTTGGCAAACATTCAGACAGTATGATTTATTATCTATCCTTTCACATCCTTTTTTTCTCATTTGCTTCAAGTTTATTACACCCTCATAGACAAACAGCGGAAAACAAGCCATTGAAAAAGGGTTTCAATTCAACTAAACCAGATGTAGCCCGTGTTCAAGGTCTGCAAAAGATGAGAATTTCTTCTTCTTCTTCCGTTTCTGCCGATTCGAACACTTTAGAGGACCAAAGTCCTATGATACCGAACGATCCAGGTGGACTTAGCAGCAGCAATCAAACTATCCATCCATCCCAACAAAATAACTCGCCAGTTCCCCTATCATCACACAGTAATATTTTGAACCCTGCCGCCTCTTATCCTACTGATGCTACTTCTAGTTTTCCCTATTTCACTTCTATGGTCAAGGAATATAAGTCATATCAGCCATCGGTAATCTCTGCTGAAGGAAGCAATTCTCAAGCCGTTACTACTACTACCAGTACAACAACCTCTCCTACAACGTTCAACTTTTCTGGTGATAACACTAGTTTGTCAAATGAAATCTCTCTATCTGATTCCTCGAATGGAAATTCGAAAAAGGATTCTGATTTCTTTTCCCCTTCCAATGACAAGTATACTAACCAACTGTTTGAACTGAATGTTGATTTTGGGAACATGTTTTCTTCTAGCAAATTATCTTCAGACATATCTGTTACATCAAACTTGGAAAATTTTATCCGTCTTCTATTCAGAAGAAAGAATCAACACTTGATTGCACCTCTTTGGTCTATGGTAGTTACATTAAAAACAACGAATTTTGAAAAAAAATACTTACAAGAAACCTCTGAAAATTCACTAACACCAACAAATTCGAATACTTCATACGTCAGTAATCAGGAAAAACATGACAAAGATTTGGACACGATTAATACACATTCAGTTTCATCAAGAATTAGTTTCACCCATGCCGGAAAGTTTAAGAAGAGCGTGTTTAACAATTTCGAACCTTCAAATACTATGGCCCTGATTGCAAAGACAACATCTGATGACTACAATCTTTTAAATTTAGTTTCCACCAATGAAAATATTTTCAATAGAAATGATAATGACTACAAAGTTTGCATTATTGATATTAGCACAAACTCTATTACATTCCATATTGAAAATTTACATGATGGCGAACTCATTGTTTTAGTAAACGGTGTTATCTGGTCAGAAGTTTCTTGCGCTTTAATTTTAGAGCATGTAGGCGAAGAATACGTTGTCGTTAACGGATTAGTCCCTTCTTGTTCTTATGATATTCAATTCATCAACAGACTAAATCACCGAGATGATTATTTGGTTTCTGATTTAATTGTAAGGACTTGTGGGAATAACAATGCGATTGCCGGAAAATTTGAAAACCTTGATTTCAGCTTCCCTTCATACTACCATAGGAAATTCTTATCTCCGTTGCTAACTCTGAAGCATTCCGTGCTAACTACAAACGCAAATTTGTCCGATGAAAGGACAAAATTGAAAAAGACAAAAAAGGAAATCAGCAAGAAGTTAAGTCTTTTGAGACAAGAAATTGATTATTTTAAAGGCAGGATTTCACAGAACGCAACACATGACGAAAAGAGCACTTTAAAAGTCGAAAATTTGAAGGTTGCCCTACAGCAAAGTGAGACTGCGGTAAATAAGTTAGAGATGCAATTGAAAACTCTCACTGAAAAAGAGCTTGAATTAGAAGAGGAATACTTGAAAAAGAAAGATCTACACTTGAAAAATCAATTAGAGTTCAGTAAGTTAGAAGAAAGCTTATCGAAAGACCTGAAAAACTCAGAAGGGAGGTTCCAAAAGGTCAATCAAGAATTAGTTCAACTAGGCTCTAAACTGGACAAATTGAACGCGAGAAACGAGAAGTTACAAAAGGAGGTCGATCAGAACGCAGAAGAGATAGAAAAGTTCAGTACTCAATTTTTGAGTAAAAGAGAAAAGGATAGATTTAGAAGAAAGGAGTACAGGATACGCGAAGCCAATAAATTTGAATTGACTATAAAGGGGTTAGAGCAAGATATCAACAGATTAGAAAATGAGAATGAAAATATACATAGTCTAATTGGTAATAGTTACTGATGGAAGATTAGAAAACAAAGATAGATAAGAATTCGTTTTGTAGCATCCTAAAATTTACTTCTATTGAATATATACATGTATTTATTACTTGGACGTTCTACTTTAAATGTAGTCAGTCGTTTTTTTCTCGATATTGTTTTTTTATTGTTTCCTAATAACTTCATTTGTTACTTTTTTGCCTTTTGTTATTTATGGAAATAATGCAGGTTAACATTAGTAAACATAAAATATGAGAAAAACTAAGAATGTTTGCTGATGTATTGAACAGTTCACATCGTTGTGTCTACTATTAACACTAAGTTGTTGATCAAAACATTCCCTAATTAATAGCTGCCCCAGGACTTGGAAGGCCACACTACTCTCCATGACATCAAAGATACGGCCCAAATAATCTGTATCCTCGATATGAACTTAGGACCACATATTTGGAGCTTGTCCAAAATACTAAAATGGCAGATAACAATTAGATGGTTCCAATTCAAATACATTACAAGCTACGAAAACTAATATTCTATAATTTATACTAAGTTCATGGAAAGAATTGCAATGGATTGAGGTTTCTAACGAGGTTATCACTACCGCAAATATAGAGAGTAAGTTGGTAATATACAACAATAGAATTTAATCAATAACCAATCTCAACATTATTGTATCGTATTTTAACTTATAATTGTGCTCATATCAAGTTTTCTAGGTTACAATTACGACCAATTCTCAGGTTGTTTTGCAAAATTGGCGAAGAGATGGAGGCCTACCACATATTATCACGATTTGATAGGGATAATCTGAGTAACGATTAGTTATTGACGAATCCCTTTAATATAGTTTCCACACGAGAATAGGCGCCTACTAAAGAATTGATGAATCTGCTGGTAATTTCTAGGTTTCCATTATTCGGTAAAATATACGGAATGTATTAGGGGTTCTTCATGACGATCAAAGATCCATGAATGGAGATCGGTATTTTTAAGTAATAGTGCTACTATTTTTTTCCTTTTTGCATTCTGTCGTTCAATATCCTGTTACATTATTAATCTTAGTTTCGGATTCCACTGAAATCAATAACTATATCCCATGGCTTGGGCCTTAATTCTTGTGTCATATACAATAATATGCTAGTGCCGTGAACACTAGCCAATGAAGAAATGATCGTTTTCCAACACATACCGGACGTGGCTCTGATAGTGCTCGACGATGGAAATTTCAGCATGCATACTGATGTATGTCAAGATAACAACTACAGTCCTATCGTCGTGATTATAGGGAATCGACCGCGCCACTGCTATGACAACGGAAAGTTTATCCATGGCCTGCTGATTTTGATGCTGCTGTGGACACGAGAATACCAACACCTGTTCACATCTTCATGTGGATGAACGTAACGAAGTGGATATTTAGGCTCGGTAGCGAATCTTTTGCCGTACCTCCAAATTTATCTTGTATCGATTTTTCCGTCTAGTTGAAACTGTTATTATTCCGCCCCTCCAATTTTCTGTAAAGCATAGGTGCTTCTTCAAAGTATCCAATGTATTTCTTAAGCTTATCAAGAAATAACATACTTCGAATACGTCCCAAGTTTTCTGATAACTTTATCATATTCTTTTGGCTAATTGGCGATCGTTTATATACCCCAGTGATTTTGGTTATAAATTTATAATCATAGTTCAAACTATGCTTCCTTTAGAACAACTGTAAGCTTTAATTTTGAGCAAGCGCTACCATTTGATATATAGCAAACTAACCAAAATGCTAAGACATCTTCTAGTCTAAAAGTAACTCTTTTTCTGTGTATCTAATTCACATTGTGAATTTGAAAAGTACCCTTATTTGTATATATGTTGGTTTTGATGGTAGGTGACTTCACTTTTCTTTAGAAAATTTGCAATTATAGTTTCAGACAATCCCTTTATGTTTCATGTGCGTATTCATTATTTTTAACAAATTGCTAGTTCTCAAATCTGAGTCCTTTGGTAAAAATTTGCCTCCTTAGCTTAGTGGTAGAGCGTTGCACTTGTAATGCAAAGGTCGTTAGTTCAATTCTGACAGGTGGCATAATTTTATATATCTCTTTTTTTGCTTGTTGTACGGAAGTTCTGTCCATCCGGTGGGCGACCGGTATAGAAATATCGCGCCATCCATGAAGGTTGGCCCAGGGCCGAGTAAAGATTTAGGCAGGACCGGTGGTGGCCACTGCCTGGGAACGTCGGCCTACGGCTCGCTGCATGCCGTTGAAAAATTTCAATTGTAATTTGGAAAATTTAACCAAATGATAATTTCAATATGTACCACTAGCACTTTACGTCAAGAATCTCAAGCAAACCAAAGGGTTTTAATCTTATACTTTTCCATTCTATTTTTTAATAGAATTTAAATCGGCAGCTCTTATACTTGGAAACAGGACGTTTTCATTTTGCTTTTTTGAAGGCCAGATATTTGCTTTCACTTTAAGAACCAACTCCAAGAAATCTTCAAAGTTTCCTTTGTTAGATTTATCCTCTGATTGAATTATTGAAACCACAGGTATAATCACTTTGGGGTAGAACATTATAGTTTTCATAGAAATTTTACAAAGGATCTCCTTCATATACCATGGCTACAAGTGTTAAAAGAAAAGCATCTGAGACTTCTGACCAGAATATTGTTAAAGTGCAAAAGAAACATTCCACACAGGACAGCACAACTGACAACGGATCCAAAGAAAATGATCACAGTAGTCAAGCCATCAACGAGCGTACCGTGCCCGAGCAAGAAAACGACGAAAGCGATACTTCACCTGAAAGTAACGAGGTCGCTACTAACACTGCTGCGACTCGCCACAATGGAAAGGTTACTGCAACAGAGTCCTATGATATTCACATAGCTAGAGAAACGGCTGAATTATTCAAGTCTAATATTTTCAAGTTACAAATTGACGAATTACTGGAGCAAGTGAAGTTAAAACAAAAACATGTTCTGAAAGTCGAAAAATTTCTACACAAGTTATATGATATTCTCCAGGAAATTCCTGATTGGGAGGAAAAGTCATTAGCTGAAGTGGACTCCTTCTTCAAAAACAAGATTGTTTCTGTTCCATTTGTTGACCCCAAACCTATTCCTCAAAATACTAATTATAAATTCAATTACAAGAAACCAGACATCTCCTTAATTGGCTCCTTTGCTCTTAAAGCTGGAATTTATCAACCTAACGGCTCTTCCATTGATACTTTACTAACAATGCCAAAGGAGTTGTTCGAAAAAAAAGATTTCTTAAATTTCAGGTGCTTACACAAGAGGAGCGTTTATTTAGCATACCTAACCCACCACCTATTGATATTATTGAAAAAAGATAAATTAGACTCATTTTTGCAACTCGAGTATTCTTATTTTGATAATGATCCGCTTTTACCAATTTTAAGAATTAGTTGTTCCAAACCAACGGGTGATTCTCCTTCTGATTATAACTTTTACAAGACCAGATTCTCTATCAACTTGCTTATTGGTTTCCCATACAAAGTCTTTGAACCAAAAAAACTGTTACCCAATAGAAACTGTATTAGAATAGCACAAGAAAGCAAAGAGCAATCTTTACCAGCCACTCCTCTTTACAATTTTTCAGTGTTATCTTCTTCAACTCATGAAAACTACCTGAAGTATTTATACAAGACGAAGAAACAAACAGAATCTTTTGTTGAAGCTACTGTTTTAGGTAGATTATGGCTGCAGCAACGTGGGTTTTCATCCAATATGTCGCATTCTGGTTCATTGGGTGGATTCGGTACTTTTGAATTTACTATCTTGATGGCAGCGTTATTGAACGGTGGTGGTATAAATAGTAACAAGATATTACTTCACGGGTTTTCATCATACCAATTGTTTAAAGGTGTAATAAAATACTTAGCCACTATGGATTTGTGCCACGACGGCCATTTACAATTTCATTCTAATCCAGAGAATTCCTCCAGTTCACCAGCTTCTAAATATATTGATGAGGGTTTCCAAACTCCAACCTTATTTGATAAGTCAACCAAGGTCAATATTCTTACAAAAATGACTGTTTCTTCTTATCAAATTTTGAAAGAATATGCCGGTGAAACATTGAGAATGCTAAACAACGTTGTTCAAGACCAATTCTCAAATATATTTTTGACTAATATTAGCCGTTTTGACAATTTGAAGTACGATCTGTGTTACGATGTACAGTTACCTTTGGGTAAGTACAATAATTTAGAAACTTCTTTAGCTGCTACATTTGGGTCAATGGAAAGAGTAAAATTTATTACTCTGGAGAATTTCCTCGCCCACAAGATTACAAATGTTGCAAGGTATGCATTGGGTGATAGAATCAAATATATCCAAATTGAAATGGTTGGTCAAAAGTCCGATTTTCCAATCACCAAAAGAAAAGTGTACTCTAACACAGGAGGTAACCATTTCAACTTTGATTTTGTAAGAGTAAAATTGATTGTTAACCCCTCTGAATGTGACAAATTGGTCACCAAGGGCCCTGCTCATTCTGAAACTATGTCTACAGAAGCAGCCGTTTTTAAGAATTTTTGGGGAATTAAATCTTCCTTAAGAAGATTCAAGGATGGCTCCATCACCCATTGTTGTGTTTGGTCTACATCCTCATCAGAGCCCATCATTTCCTCAATTGTTAACTTTGCATTGCAGAAACATGTTTCAAAAAAGGCACAAATATCAAATGAGACTATCAAGAAGTTTCATAATTTCCTACCGTTGCCAAACTTACCCTCAAGTGCTAAAACATCAGTTTTGAACTTGAGCAGCTTTTTCAACTTAAAGAAATCCTTTGACGATTTATACAAAATAATTTTCCAAATGAAGTTACCGCTTTCTGTAAAATCAATCTTACCGGTTGGCTCTGCATTTAGATACACTTCCTTATGCCAACCAGTACCATTCGCATACTCTGATCCAGATTTCTTTCAAGACGTCATTTTGGAATTTGAAACCTCACCTAAATGGCCAGATGAAATTACTTCCTTAGAAAAGGCTAAAACAGCTTTTCTTCTCAAAATTCAAGAAGAATTAAGCGCTAACTCTTCAACTTATAGGTCGTTTTTCAGCAGAGATGAATCCATCCCATACAATTTAGAAATTGTAACCTTGAACATCTTGACACCTGAAGGTTATGGATTCAAATTCAGAGTTCTAACTGAACGTGACGAAATCCTTTATTTAAGAGCTATAGCGAATGCTAGGAATGAGTTGAAACCAGAATTGGAGACCACATTCCTAAAATTTACTGCAAAATATCTGGCTTCCGTAAGACATACTCGTACTTTGGAGAATATATCTCATTCGTATCAATTCTACTCCCCTGTGGTAAGACTATTCAAAAGATGGTTGGACACTCATTTATTACTAGGCCATATAACGGACGAATTAGCAGAGTTGATTGCCATTAAACCTTTTGTTGATCCTGCACCATATTTCATTCCAGGTTCTCTTGAAAACGGTTTCCTCAAAGTGCTTAAGTTTATAAGTCAATGGAACTGGAAAGATGATCCATTGATTTTAGATCTAGTAAAACCAGAAGATGATATAAGAGATACATTTGAAACAAGTATTGGAGCTGGCTCAGAGCTAGACTCCAAAACGATGAAAAAGCTTTCTGAAAGATTAACCCTAGCACAATATAAGGGCATTCAAATGAACTTCACGAACTTGAGGAACAGTGATCCCAACGGTACACATTTGCAATTTTTTGTTGCCTCTAAGAACGATCCAAGCGGTATTCTTTATTCATCAGGTATCCCACTACCCATTGCTACAAGGCTTACAGCATTAGCTAAAGTAGCCGTGAATCTTTTACAGACACACGGTTTAAACCAGCAAACTATCAATCTTTTATTCACGCCTGGATTAAAAGATTACGATTTTGTCGTTGATTTGAGGACACCAATAGGTTTGAAATCATCCTGTGGTATACTTTCAGCCACAGAGTTCAAGAATATAACTAACGATCAAGCCCCATCAAACTTTCCAGAGAATTTGAATGATTTAAGTGAAAAAATGGATCCAACATACCAGTTAGTGAAGTATTTGAACTTGAAGTACAAGAATAGTTTGATTTTATCAAGCCGCAAGTATATAGGTGTGAATGGTGGAGAGAAAGGAGATAGAAATGTCATCACGGGGCTAATAAAGCCACTCTTCAAGGGAGCCCACAAATTTAGAGTAAACTTGGATTGCAACGTTAAACCAGTGGATGATGAGAATGTGATTTTAAATAAAGAAGCCATATTTCATGAGATTGCTGCATTCGGGAATGACATGGTTATAAATTTTGAGACAGATTAGAATAAACAACAAAATCATAACTTTTAGAAGTATCTGTATAATATTAAATAATTAAAGCAGCCGGCAGTTTACATAAAGAATATTTTTCTTTAATTCTTTTTTTTAGATGTGGTCCTTTCGGCGATTTGGCACAAGTTAACTTAGTATTTTTAAAAGTTTTGAATAGTACTGCTGTGGCGACGCTCAGAAAAAAGCTAGGTAAACGATTTGAACACCTCAACTAGCACTATTTGATAGCATTTTGGCTGCAGAAAATATACAAAGACCTTATGAGCTCTGAAGAGGACTATTTCGATGAGCTCGAATATGACCTTGCCGATGAAGTTAATGAGGAAAAAGAAGACATACAAACTAAAAAGCTCACTACGGTAAATTGCCAAACAGAAAAATTCAATCCATTCGAAATTCTTCCGGAAAGTATAGAGTTATTCAGGACGTTGGCACTCATCAGTCCGGATAGGTTATCTCTATCAGAAGCAGCACAGATTTTACCAAAAATTGTCGATTTAAAAAGAATCCTTCAACAACAAGAAATAGATTTCATTAAACTGTTACCGTTTTTTAACGAAATCATCCCCCTCATCAAGAGCAATATCAAATTAATGCACAATTTTCTAATCTCACTGTACAGTAGACGTTTTCCAGAACTATCTTCATTGATACCATCACCATTACAATACTCAAAAGTGATAAGCATACTGGAAAATGAAAATTATTCAAAAAACGAAAGTGATGAACTATTTGTCCACTTGGAAAACAAAGCAAAATTGACCAGAGAGCAGATCCTCGTTTTAACAATGTCCATGAAGACGTCTTTCAAAAACAAAGAGCCATTGGACATCAAAACGAGGACGCAAATTTTAGAAGCAAATAGCATATTGGAAAATTTATGGAAACTACAAGAAGATATAGGTCAATACATAGCCTCAAAGATATCAATAATTGCCCCTAACGTGTGTTTCTTGGTAGGCCCGGAGATAGCAGCCCAATTAATAGCACATGCTGGAGGGGTTTTGGAGTTCAGTCGCATTCCCAGTTGCAACATTGCGTCCATTGGGAAGAATAAGCACCTCTCACATGAGTTACATACATTAGAGAGTGGAGTACGACAAGAAGGATATCTATTTGCTTCTGACATGATTCAGAAATTTCCCGTTTCTGTCCATAAACAAATGCTTAGGATGCTTTGTGCAAAAGTATCACTAGCCGCAAGAGTTGATGCTGGCCAGAAAAACGGTGATAGAAATACAGTTTTAGCTCATAAATGGAAAGCCGAACTATCGAAGAAAGCTAGAAAGCTATCAGAAGCCCCGAGCATTTCTGAAACGAAGGCTCTACCTATTCCGGAGGACCAACCCAAAAAGAAAAGAGCTGGGAGAAAATTTAGGAAGTACAAGGAAAAATTCAGACTATCGCATGTCAGACAATTACAAAATAGGATGGAATTTGGCAAGCAAGAACAAACTGTTCTTGATTCCTATGGTGAAGAAGTTGGTTTGGGTATGTCTAATACTTCTTTACAACAAGCAGTAGGAGCTACATCAGGTTCCAGAAGATCTGCTGGTAATCAAGCCAAGCTAACAAAGGCAATGAAGCACAGAATTTCTGAGGCTAATCAGCAAGCTGACGAATTCCTAATCTCCTTGGGTCATAATACAGAGCAACCGAATCTGTCGCCAGAGATGGTTCAAATGCACAAGAAACAGCATACTAACCCAGAAGAAGAGACCAATTGGTTTTCCGGTCATAGTTAGGGCTCTTCTACATACTTAATAATATTTAAAAAGATATTATATAGTAGTGACCGGCGAGAGCGTTTTCGCTCATAAATTTCGTAAAAAGCCAAACACCACACGCTGCAACCCAGATGCCCTTTTTAGGAAATGTAATTATTCAAAAAGTAAACAATGACATGTTTCATTCCTCAATCTAAATCATTCGAAGCTACCTTGATGTTGAAGCCCTCCGCTTGTTGTTTATTTAAAAATAAATACAAGGAGGCAATTCGTCCAAGTAAATTATTGTAAGATAGAAACCTTGCTAAAGATAGAAACTAATATACCAGAAAAATTCAAGCAACATCTACAGTATTCCTTGCTAAAGAAAAATTCTTTAATATGCTATCAAAATCAGAAAAAAATGTCGACCTCTTGGCAGGCAATATGAGCAATTTGAGTTTCGATGGGCATGGGACTCCTGGGGGCACTGGACTATTTCCTAACCAAAATATAACAAAGAGGAGGACAAGGCCTGCGGGTATCAATGATTCACCTTCGCCGGTAAAACCATCCTTTTTTCCTTACGAAGATACTTCCAACATGGACATAGACGAAGTATCTCAACCTGATATGGATGTCTCGAACTCTCCCAAGAAGCTTCCACCAAAGTTTTACGAAAGAGCAACTTCAAATAAAACACAGAGAGTTGTTAGTGTTTGCAAAATGTACTTTCTAGAATATTACTGTGATATGTTTGACTATGTAATTAGTAGAAGACAACGCACGAAGCAAGTTCTAGAATATCTGCAACAGCAAAGCCAACTTCCGAATTCTGACCAGATTAAACTCAACGAAGAGTGGTCCTCTTACTTACAAAGGGAACATCAGGTTTTGAGAAAAAGAAGGTTGAAACCAAAAAATAGGGATTTTGAAATGATCACACAAGTAGGTCAAGGTGGTTATGGGCAAGTTTATTTAGCCAGAAAGAAAGACACAAAAGAGGTGTGCGCTTTGAAAATTTTAAACAAAAAACTATTGTTTAAGCTCAACGAGACAAAACACGTTTTAACTGAAAGAGATATCCTAACCACGACAAGGTCTGAATGGTTAGTAAAACTTCTGTATGCATTCCAAGACCTACAAAGTTTATACCTGGCTATGGAATTTGTACCAGGCGGTGATTTTCGTACATTATTAATAAATACTAGATGCTTGAAAAGTGGCCATGCGAGATTTTACATCAGTGAAATGTTTTGCGCTGTTAATGCGTTACATGATTTAGGCTATACACATAGAGATTTAAAGCCGGAAAACTTCTTAATCGATGCCAAGGGACATATAAAATTAACAGATTTTGGTTTGGCTGCTGGTACGATTTCTAATGAAAGAATTGAAAGTATGAAGATAAGGTTAGAAAAAATCAAGGACCTGGAATTTCCAGCGTTTACAGAGAAATCTATAGAAGATAGAAGAAAAATGTACAACCAGTTGAGGGAGAAGGAAATTAATTATGCGAACTCCATGGTTGGGTCTCCGGATTATATGGCTTTGGAGGTTTTAGAAGGAAAGAAATATGACTTTACTGTGGATTACTGGTCGTTGGGTTGTATGCTGTTCGAAAGTTTAGTTGGTTATACACCATTTAGTGGATCATCGACTAATGAGACCTATGACAACTTAAGGCGCTGGAAACAAACTTTAAGAAGACCGAGACAATCTGATGGGAGGGCAGCATTCTCCGATAGAACTTGGGATTTAATAACAAGATTGATTGCCGATCCAATCAATCGATTAAGATCCTTCGAACATGTTAAACGCATGTCTTATTTTGCAGATATAAACTTTAGTACTTTGAGGTCAATGATCCCGCCTTTTACACCCCAACTAGACAGCGAAACTGATGCCGGTTATTTTGATGACTTCACCAGTGAGGCTGACATGGCCAAATATGCTGATGTTTTCAAAAGACAAGACAAATTAACGGCTATGGTAGATGACTCGGCAGTATCATCAAAACTTGTTGGGTTTACTTTCCGACATAGAAATGGTAAACAGGGTTCCAGTGGCATCTTATTCAACGGGCTGGAACACTCAGACCCCTTCTCAACCTTTTACTAGCGTAAAAATGAATTCTTGTCTTGCATTCGCCGCGATATAATTAGCTTTAACGAGCTTCATGCAAACTTTTCAACTAGTACCTATGAACGCTTTTTTCATAAATATACATATATATATATAGTTGTGCATTACTTAGGACTTCAAGCTCATTGTTTAAAATCTCAGTTCACCGTAACGGTCCATCCCATGACCGTTTTGAACTAAACTTAAGCATTCATGTTGGGAGCGGCGAAACTTGGTAATGTTTTACAGGAAAACAGCAATGGCCACTATTAATCGAAAATCTGCAAAAAATGAAAAGGAATGGGTGTTAACATCAATTGTTTTTTCAATGATAATTACAAATTAGACTGGTACTACATTGCTAGATGTACAAAGAACACAAGGTAGCTCTCTTGGAAGGATCCATAATATATAAAAAAGGGCTTATGGTTTACTGATATCTTTTTCACTTCAAAAACTTATATAAAAAAATAGGATGACAAATGCAAAGATTTTAGTAGCTCATATAAGTGAAAGCGATGCCGATGAGGCTATCAGAAAGATCAAGAAAGTGAATGAAAAATCAGGGCCCTTTGATCTAATAATTATATTCAGTAACTCGTATGATGAAAATTTTGAGCTGAATACTGATGGGTTACCTCAACTAATACTACTATCGTGTGATAAGGCTAACAATTCGAAATCCAAAAAGATAAATGAAAATGTAACATTGCTGCATAATATGGGTACTTATAAATTAGCAAATGGAATCACTCTTTCATATTTTATTTATCCGGATGATACTCTTCAAGGGGAGAAAGAAAGCATACTGGACGAATTTGGCAAAAGTGAGGATCAGGTAGACATTCTCCTTACAAAAGCATGGGGCCTTTCGATCTCTGAGAGATGTGGAAGGTTGTCTGGAAGTGAAGTTGTTGATGAATTGGCGAAAAAGTTACAAGCAAGGTACCATTTTGCCTTTTCAGATGAAATAAACTTTTACGAATTAGAGCCTTTCAAGTGGGAAAGAGAGCGCTTATCGAGGTTCCTCAATATTCCAAAATATGGATCTGGAAAGAAATGGGCCTATGCATTTAATATGCCAATAGGGGACAACGAACTAAAGGATGAACCTGAACCACCCAACTTGATAGCTAACCCGTATAATAGCGTGGTTACAAACAGCAATAAAAGGCCACTAGAAACAGAAACAGAGAATTCGTTCGATGGAGACAAACAGGTACTTGCTAATAGAGAAATGAATGAAAATAAAAAAATTCGAACGATTTTGCCGTCAAGTTGTCATTTCTGCTTCTCAAATCCAAACCTCGAGGACCATATGATAATTTCAATCGGCAAACTAGTGTATTTAACCACAGCGAAGGGACCTTTAAGTGTTCCTAAGGGTGATATGGATATCTCAGGCCATTGCCTCATTATTCCCATTGAGCATATTCCGAAATTAGATCCAAGCAAGAACGCAGAGCTGACACAGAGTATTTTGGCTTATGAGGCTAGTCTTGTGAAGATGAACTACATAAAATTTGACATGTGCACGATTGTCTTCGAAATACAGTCTGAACGTTCTATTCATTTCCACAAACAAGTTATTCCCGTTCCAAAATACCTCGTTCTAAAGTTCTGCAGTGCCTTAGATAGACAGGTTCATTTCAATAACGAAAAATTCACAAGAAATGCTAAGCTAGAGTTCCAATGTTACGATTCACACTCTTCCAAACAATATGTGGATGTAATTAACAACCAATCCAATAATTATTTACAATTTACCGTCTACGAGACTCCTGAAGCGGACCCAAAAATATATTTGGCCACATTTAATGCCAGTGAGACAATAGATCTGCAGTTTGGACGACGTGTACTAGCCTTTTTACTTAACTTGCCACGCAGGGTGAAATGGAATTCTTCAACCTGTTTACAAACTAAGCAACAAGAGACTATAGAGGCTGAAAAGTTTCAAAAGGCCTACAGGACCTATGACATTTCTCTCACAGAAAACTAAACTAAAACTATTTCATTTAGAATTTCAAATATATCCAAATATATGTATATATATGTAGAATACTAAGTCATGCTACCTCTGAACGGTTAAGAGACCTAGCAACTCAGAGGTGATGAATTAAAAGAAAAACCGGGTAAAGTTCTTCGAGAGACCGCGCTGAAAAAATTTTTTTAGAAGAGTCACCCATACAGCCTACTGGTGTTCTCTGTGTGTGCTACCACTGGCTGTCATCGTTGTTGTATGTCCTTCAGATTTATGGAATTACTTAGATGGTATGAATAAGTGGTTAAACACATTATCTAAGACATTCACTTTTCGGCTTTTGAACTGTCATTATAGGCGATCATTACCACTTTGTCAAAACTTTTCTCTGAAGAAGTCGTTAACTCATAATCAAGTCAGGTTCTTTAAAATGAGCGATCTTGATAATTTGCCTCCAGTTGACCCAAAGACTGGTGAGGTCATCATTAATCCGTTAAAAGAAGATGGCTCTCCAAAGACTCCTAAGGAAATTGAAAAAGAGAAGAAAAAGGCTGAAAAACTGTTAAAGTTCGCTGCCAAACAAGCTAAAAAAAATGCTGCTGCCACCACAGGTGCATCTCAAAAGAAACCTAAGAAAAAGAAGGAAGTTGAGCCAATCCCTGAATTTATTGACAAAACTGTTCCAGGTGAGAAAAAAATCTTAGTATCCTTGGATGATCCGGCTTTAAAAGCTTATAATCCTGCTAACGTTGAAAGTTCTTGGTATGACTGGTGGATCAAGACTGGTGTTTTTGAACCTGAATTTACCGCTGATGGTAAGGTTAAACCAGAAGGTGTATTTTGCATTCCAGCACCTCCACCAAACGTCACTGGTGCCTTACATATTGGTCATGCTTTGACTATTGCTATCCAAGATTCTTTGATCAGATATAACAGAATGAAAGGTAAAACTGTCTTATTCTTGCCAGGTTTCGACCATGCTGGTATTGCTACTCAGTCCGTTGTGGAGAAGCAAATCTGGGCTAAGGACAGAAAGACTAGACATGACTATGGAAGAGAAGCTTTTGTTGGTAAGGTCTGGGAATGGAAAGAGGAATACCATAGCAGAATTAAGAACCAAATTCAAAAATTGGGGGCTTCTTATGATTGGAGCCGCGAAGCTTTCACTTTGAGTCCAGAATTGACCAAGTCTGTTGAAGAAGCTTTTGTTAGACTACATGATGAAGGTGTTATTTATCGTGCGTCCAGATTAGTTAATTGGTCTGTTAAATTGAATACCGCTATCTCTAATTTGGAAGTCGAAAATAAGGACGTTAAAAGTAGAACGCTTTTATCAGTCCCAGGCTATGATGAAAAGGTTGAATTTGGTGTTTTAACATCATTTGCTTATCCAGTTATCGGTAGCGATGAAAAACTGATCATTGCTACAACTAGACCTGAAACTATATTTGGTGATACTGCCGTTGCAGTTCATCCTGATGATGACCGTTACAAACACTTGCATGGTAAGTTCATCCAACATCCTTTCTTACCAAGAAAAATTCCAATTATCACCGACAAGGAAGCTGTTGACATGGAATTCGGTACTGGTGCCGTTAAGATCACTCCAGCCCATGACCAAAACGATTACAATACCGGTAAGCGTCACAATTTGGAATTCATCAATATTTTGACTGACGATGGTTTATTAAACGAGGAGTGTGGTCCAGAGTGGCAAGGCATGAAGAGGTTTGATGCCAGAAAGAAGGTCATTGAGCAGCTGAAGGAAAAGAACCTATACGTTGGCCAAGAAGATAATGAAATGACCATTCCAACTTGTTCCAGATCTGGTGACATTATTGAACCTTTATTGAAACCTCAATGGTGGGTTTCTCAAAGTGAAATGGCCAAAGATGCTATTAAGGTTGTTAGGGATGGTCAAATTACCATCACCCCCAAATCTTCTGAGGCTGAATATTTCCATTGGTTGGGTAACATCCAAGATTGGTGTATTTCCAGACAATTATGGTGGGGTCATCGTTGTCCAGTTTACTTTATTAATATCGAAGGCGAAGAACACGATAGAATTGATGGTGACTATTGGGTTGCTGGTAGGAGCATGGAGGAAGCTGAAAAGAAGGCTGCTGCCAAATACCCTAATTCCAAATTTACTCTGGAACAAGATGAAGATGTTTTAGACACCTGGTTCTCGTCCGGTTTGTGGCCTTTCTCCACTTTGGGTTGGCCAGAGAAGACTAAAGACATGGAAACTTTTTACCCCTTTTCTATGTTGGAAACTGGTTGGGATATTCTTTTCTTCTGGGTTACTAGAATGATTCTATTGGGCTTAAAATTGACCGGTTCAGTTCCATTCAAGGAAGTTTTCTGCCACTCTTTAGTCCGTGACGCTCAAGGTCGTAAGATGTCTAAATCTTTAGGTAATGTTATTGACCCACTAGACGTTATTACTGGTATTAAGTTGGATGATTTGCATGCAAAATTATTACAAGGTAACTTAGATCCAAGAGAAGTTGAAAAAGCTAAGATCGGTCAAAAGGAATCCTACCCTAACGGTATTCCTCAATGTGGTACCGATGCTATGAGGTTTGCATTATGTGCTTATACCACTGGTGGTCGTGATATTAACTTAGATATCTTACGTGTCGAAGGTTACAGAAAGTTCTGTAACAAAATCTACCAAGCTACCAAGTTTGCATTGATGAGACTCGGTGACGATTATCAACCACCTGCCACTGAAGGTCTATCAGGTAACGAATCCTTGGTTGAAAAATGGATCTTGCACAAGCTGACTGAAACCTCGAAAATTGTCAATGAAGCTCTAGATAAACGTGACTTCTTGACGTCCACTAGCAGTATTTACGAATTCTGGTATTTGATTTGTGATGTTTACATCGAGAACTCTAAATACTTGATTCAAGAAGGCTCTGCTATTGAAAAGAAGTCCGCAAAGGATACATTGTATATCTTGCTGGACAACGCTTTGAAATTAATCCATCCATTCATGCCATTCATTTCTGAAGAAATGTGGCAAAGACTTCCAAAGCGTTCCACTGAGAAGGCTGCCTCAATTGTAAAAGCTTCTTATCCAGTTTACGTATCTGAGTACGATGATGTCAAATCGGCCAATGCTTACGACTTGGTCTTGAACATTACCAAAGAAGCTCGTTCCTTGTTATCTGAGTACAATATTTTGAAGAATGGTAAGGTTTTCGTTGAATCTAACCACGAGGAATACTTCAAAACTGCTGAAGATCAGAAAGATTCTATTGTCTCGTTGATCAAGGCCATCGACGAAGTCACTGTTGTTCGTGATGCTTCCGAAATTCCAGAAGGTTGCGTATTGCAATCTGTTAACCCAGAAGTCAATGTACATCTTCTCGTCAAGGGACACGTTGATATTGATGCTGAAATTGCGAAAGTTCAAAAGAAACTTGAAAAGGCTAAAAAATCCAAGAACGGTATTGAACAAACCATTAACAGTAAGGATTACGAAACAAAGGCTAATACACAGGCCAAGGAAGCCAATAAAAGCAAGCTGGATAACACTGTTGCCGAAATCGAAGGTTTGGAAGCTACTATTGAAAACTTGAAGCGTTTGAAATTGTAGATTGAAGGTAGATAAAAATTAATGTAATATATATATATATATATGCTATGTATATGTAACAACGAAAATGTTAAGAATTTTAGAACATTGAATAATAACTATTTCCAAATATAAGAGGTAGTCTCCGGCATACGACATAGCATGTTGTGGTATATTATAATCTATAATGGCTATACAACTAGACGAGGTGATATATTGTCCTGTATTATTCTTCTTATATTTGTGACAAGTTCTTGACACTTTTGCTCACCCAGCTCCAGTAAACTGAACAATTGATCTTCATTAAAATCACCATTGCTGTCTAACAATAAAACGTTTTTCACGACTTTACCGCCATTGACGAACTCCAGAGCTAAAGTGTGGACAGAGAGCGAAATCTTCAATTGCTCGGCAGTGGGATCGACAATGATATCACTAGTGTCTTTGATTATTGCAATAGGGATGCTTGCGCACATACTATTTAAGGCAATTCCTGCATCAACTAAAGCCAAAAATGCCGCATTTATACAACAACTTAGCTCTCTCAGGGAGAATTCGGCTTCATCTTCACCAGATTCCAGAATTTGACAAGTTATCTGGCAGAGCTGTCTTGGGTAACAATGACGAGTGATGAGTGGGGTCAGAACTGCCCGTAATTTATCTTCGAGTACCTTCTCTCTTGTTGTGGCCACCCCTTTCGCGGGACGTACAATAATTTCTAATGCTAATTGTGTAGGCAGTTCTTGTCTTGCTTTTGGTTCAATAGGGCCTGTTACAGAACAAATAACCTTGGTGTCTTGTGATACGAATTCAGATGAACCATCTACATGATCTAATATCCCTATTTCTGCTTGGACGCTCATTTTTTTTTTTTTTTCAGCAGAATCTAATCTATTCTTGGTATTGGGCTCCTTGTTATTACCATATATGCAGAGATATTTTATGCATCTTAACTGGTTCATCTAACAAATTTTCCACTCTTTTTTCCACAATCCGATGCGCTTAAAAGGAAAAAAAAAGTAGTAAAAAGAAAAAGAGAGGTACATAATAGTCTTTATGAAGAAAAGGCGCTATTTTGTCACCTTTAACTTGGCATAGTCTGGAGCTTTATATAAACCATTCAAAGTACATAAATGTTGATATGTTCAAAGAGGAGGACTCGTTAAGAAAAGGGCAAAATGTGGCCGCGTGGAAAACTTTGTTGGCTGGCGCCGTATCCGGGCTGCTTGCCCGTAGCATAACTGCTCCCATGGATACCATTAAGATCAGATTGCAATTGACCCCTGCAAATGGGCTGAAGCCCTTCGGAAGTCAGGTCATGGAGGTGGCCAGAAGCATGATAAAGAACGAAGGCATCCGGTCCTTTTGGAAGGGTAACATACCCGGTTCTTTGCTGTACGTTACCTATGGCTCAGCGCAGTTTAGTTCATACTCCCTTTTTAATAGATATTTAACTCCATTTGGACTAGAGGCGCGCTTACATAGTCTTGTTGTCGGAGCCTTTGCTGGCATAACCAGTTCCATCGTTTCCTACCCGTTCGATGTTTTACGGACCCGACTAGTTGCCAACAACCAGATGCACTCAATGAGCATCACGAGAGAAGTGCGTGATATCTGGAAACTAGAAGGTCTCCCCGGATTTTTCAAGGGCTCCATCGCGTCAATGACAACCATAACTCTAACCGCATCTATAATGTTCGGAACATACGAAACAATCAGGATATACTGTGACGAAAACGAAAAAACGACCGCCGCGCATAAAAAATGGGAACTGGCTACTTTAAATCACAGCGCTGGTACCATTGGCGGCGTCATTGCTAAGATCATTACTTTCCCCCTCGAAACGATCCGTAGGCGAATGCAGTTCATGAATTCGAAGCATCTGGAAAAGTTCTCCCGTCATTCGTCTGTATACGGTTCTTATAAAGGGTACGGATTCGCAAGAATCGGTTTACAGATTTTGAAACAAGAAGGTGTGAGTTCGCTTTACAGAGGTATTCTGGTAGCCCTTTCCAAGACAATACCCACCACTTTTGTGAGTTTCTGGGGGTATGAAACTGCCATCCATTATTTGCGGATGTACTAAAGTTTCCAATCTTTTTTGTCACATGTACACACTCATATACATATACGAAATCATCATATCTTATATTCTTCACTGACAAAGATCGGTAGCCGCCCGGTTTTCCATTCCGATTACGGCCTGACTCAGTCGCGCCGTCTTCCTCTAATAACAAAAAATCGAAAAAAAAAGAGGAATCTCGTTGCTAGCGATCTGACGCCAACCCTTTTTCCGGTTTTTCTTAGTTGCCTGCTGCCCCGCACCGGTTTTTCTTCTTTTTTTTATCTTTTTTTCCGCTCAGTCAGCGGGGAAGGGAGAGAAGGAAACAATGAATCGGATCTTCCGATGGAACCAGCGTCAGGGACCACTACATCTGCTTGTTGTTTCAACAAAACTTACATCTGCGCAAGCACACGGACTAGGAGTAACAAGAAGTAGTAAAATTGAAGAAAGCAAGGACTGCTGCAATCTCTGCACCCTTGTGGTAGCCACCCTTCTTAGATGTGGCATACTTACACTTTTTTTTTTCTTTTTTTTTTTTTTTCGCCTTTTCTCATTTTCTTGGCTCCTTAATAGCCAAGAAATGAGAAACGTGGGAGATGTTCAACCTCGCCTGATCCTACCAAAAAAAAAAATCGCAAAAATAAGCGGGAAAAAATGTCAGATTCTAAGTTTCAAACCTCCGGAGATGATTCATCATCACCATCACCGCCGATTTGTTGGATTGCGTGTTTACGATCCATCATTTTTCTTGTAAGCGTTTAGCTTTCTGTCATCTCTTTATCTTTTTTCCTATTTTTTTTTTTCACTAGTTTTTGCACTGAATAACATCTCCCCTTACTCATAAATGTGCTAGCTGAATCCATATTTCCTAGTCTTGCATTCTCTTTCCCTTCAAACAGCGCTGCCCTTCTTCATCTTCATTGTCGAAAATAACCATTCTTCTCCTATCTTGAAATCTAAAAATAACGCTACTACAGAAAGCTTTTTTCACAGGAACTAGGGCGAAGCGTACAAGAATAAGGAAAGACAGCGTAGTTACAAACTAAACTATCTATACTATAACGACCGAAAATTTCTGTTTTTTAACACCTCTTCTACCAAACACAACGAGAGTGCATTAGAAATAGGACAAAACTGGGCTCAAACTAATGTCTGATTACTTTAGTTCCAGACCTTCGCAAACGCTCACGCCGATGGGCAATAAGCCATCTGGCGGTGGTGGCGGCGATGACGCCTCCTCCATCCACTCGAAGAGCTCGCAGTACTTGATGGACATCTTACCTGATTCGATGACCTTGAACGAAAGTGTTTCCTCCATAGTGGCAAACAATCAGGCAAAGGAGTTTATTTTGCCTGAAACAGATGAGAGATCTCCCTACTTCATAAACGTCCCTATACCAAAGGCTCAGCCAACCTCTACTACGGAAACGAAGAAGCCCCTTGCAGGTGATGAAGCTATCGATGGGCAGTTTGTTAAGGAGTATCCCACCGACATCCTTGTAGACAGGTTTTATAAATGGAAAAAAATTCTGAAAGGGTTAGTGATTTACTTGAGGGAAGTCGCGTATGCGCAAGAACAGTTCGCACGGATCAATTACCAACTGAAAGGATCTGTGAAATTTCCATTTTTGACTGATATTGATGAAACCACAAATACCATTACGGATCCATTCACAACGGCTCCTAGAGGCCCTAAGAAAGCGCAGCCTGCGCAGAAGAAAGTTGGCCTGACTGACAGCGAACAATTTCAGATGCAAATGCAACAGGAACAGCAGGAAAATGCAGTGCAGGCTCCCACAGATGAAAGTAAAATGAGTTTGGCGCCTCATGAATACAAGCCTGTCCAGACCACAGAGTCGGACAATACATCTGCCGCATCCGGTTTTGTTAAGTTCGGTTCAGGCTCGATTCAAGACATCCAGGTCATTTTGAAGAAGTACCATCTTTCGTTGGCTAACCAGCAATTTAAGATCTCTAAAGAGATTACGTCCACCGTCATTCCTAAATTGGAGGAATTGAGAAAAGATTTAAGATATAAAATTACGGAAATTAAGGACCTTCATGGTGATTTCAAAACAAACATCGGAGCACATATTCAGCTAACAAGTCAACTATTGAAAAAATACATCGCAGCTGTAAAATTCATGAACGCGCATGGCATTGGCAACGATAGAGCATCTCCTACTAATAAGAAGCCACATAAATTGGATCCAAAACATGATCCATATCTTTTGAAACTGCAACTAGACTTACAACTCAAACGTCAAGTTGCCGAAGAAACTTACTTGCAAGAAGCGTTCATCAATTTACAGAGTTCAGGTTTGCAATTAGAAAAAATTATATACACCAAAATCCAGCATGCTTTGTTGCGTTATTCTGCTTTAATTGACTCCGAAGCTCGTCTAATGATCAAAAATATGTGCCAAGAACTACAACATGGTATAATATCAAAGCCTCCTGCATTTGAATGGGATAATTTTGTCACACAGCATCCGTCCTGTTTACTCAATTGGAAATCCAACGATCCTATACCACCACCAAGAAAAGTTTCCGACGTTATTTATCCCCACATGAAATCCCCACTGGCCAAGTGTATTAAGGCAGGTTATTTTTTGAAGAAATCGGAATTGTTGCCCACTTACCACCAAGGATATTTTGTTCTAACATCAAACTATATTCATGAATTCCAGAGTAGCGATTTTTATAACCTATCTTCTTCTACCCCTAACTCCACGAAGTCTTCAGCTTATTCTTCTTCCGTTTCCATTGCAGACACTTATGCCAATGCTAATAATGCCAAAGCTAACAATCATCATCGCCAGGCTAGTGATGTACATAACAGCAGTACGACAACTGGTGGTACAGCTGGTGCAAATGGTATTCGCGGTATTCGCAAAAAGAGCTATTTGGCACCGATTATGAGTATTCCGCTAAATGATTGTACCTTAAAGGATGCATCTTCCACCAAATTTGTTCTTGTAGGTAAACCCACTCTTAATGAAAACGCTGATGTTAGAAAATCTAGCTCTAGCACTTATTTATCTGGCTCTTCACAAGCGTCTTTACCAAAATATGGCCACGAGACTGCAAAAATATTTTCAAAAGCCCCATTCCACAAGTTTTTGAAGGGAAGTAAGCCCAAAAATAAGAATACGAAATCAAGTGAACTGGACCAATTTTACGCTGCAGCTCAAAAGGAATCGAACAATTATGTGACTTGGACCTTTAAAATAGTATCTCCAGAGCCTTCTGAAGAGGAATTGAAACATTTTAAACGTTGGGTCCAAGATTTGAAAAATTTAACGAGCTTCAATGACACTAAAGATAGAATTAAGTTTATCGAAGACCGTGTGATGAAATCACACCGATTCAAGGCGGGACATATGTCAAGAAACAGCGTGAACATAGGTTCCCATACACCTTGTTTAACAGATAGCACATTCACATTACAAGACGGTACTACGACGTCCGTCAACCTAAAGGGCAGGGCGGAGAAACCTCAGTATATTCATATTCAGAACAATTCACTAGCAGATTTTGATGGAAATGGTTTTAGATCCAAGGTTAATACACCTGCTATTGACGATTATGGCAATTTGATTACGGTGGAAAGAAGACCTGCACAATCTCCGCACCAATACTCTGACTACATGGCCACTTCAGGTAACACAACTCCTTCTTATTCATCGGGCTCAAGACCTCAAAGCATGTATAATGGGTATAACCCGGCTGTATCAATAACAAGTAATGGGATGATGCTCCAACAATCAACAGCAAATAATAATACTAATCCAACAACTAATTTGCGCCACCAAAGAAATATTTCACAAACAAGTTCCCTACCTGGATTTTCATACACATCCCCATCCCTACCAGTGAATTCTCCAGGTAGCTCTAATTCAGAATCCAGCTCAGGCGGTTATTTTGCCATTCCGCTTCATGGGAACAACAACAATAATAATTACACCCAGAGAAACTCTGAAGGCTCTAGCCCATGTTATAATGACGACCAAATACGACAACAACAGCAACCTTTACAAATGCAACCTTTATCAAGAACTTCAAGTTCAAGTGTTAATGTCACAGCGATGAGAAGTACATCTGCAGGTAATTCAATTACAGCGAACGCTCCCGTTGTACCTAAGGTGATGGTCAATAACCAAAATGTTAAAACTGTTGCTGCCGATCAGTCTGCTACAGCACCTTCTTCACCTACCATGAATTCGTCCGTCACAACGATCAACCGCGAATCACCATACCAAACCTTAAAGAAAACGAACAGCACAGGCAATGTTCCTTGTTTGACTGCTGAAAAGACTCATGCGCACCCTGCTTTCTATAAACGGGGCAATAATAGCGCCCAAAATTTGACTACCTCTAGTTCAACAGCTTCTAGGGTGCATCCTATCCGAAAGCACAAGAAAAACGTATCATTTAGTTCTTTGAATAGTTTAATGTTTTCAAAAAAGGGTGCAAATCACGGTGGTAATCTAATGACTAACCAATTTATGAGTGGTGGAATTCAAGAAGATGATGGTGATTCAACTAATAATGATACTATAAAGCTAAACCAGTCGATTTATTCTTAATTGTTACACCTTAACTTTTGTTCTCTTTTGAGAAACAGCCTGTATGGTTCGCCGTTTATTTTCTAAGCACCGTTTTTTATTCATATTTTTATAATGCAACTCCTATAGAATATAGATGTTTCGTGTTTTTAATTCCTGCTATGACTTTGTGTCAATGGTATGTGAACTAACAACTGTGTGGTAGTTTGGGATGGTACGTAAAGGTGTTCGTGATTATATAAGCAATCTTAAAATATTTGTATCGCACCATGAGGTGCCCAATAATGAAATGAAAATTACTATTATGAACTATACTAAAAAGATGAAACTTTTTTATCAATCCCAGGTTCTTTTACTTATTATTTTTGGATATAAGAACAAAATCGGATTTCCCATGCTTTTTCTCAATGCCTATATGAAATCTTTTCGAAACAGCCAGTACATGTAACAATTATGATACGAACTTGATCGGTAACCCATAAATAACAGGAGCTGCGCCGTTCAAGTAACGTAGATGGCATACACCTCTAGATTTAGAGACGGCATATGAAACAGATAGGCTATTACCATTCAAATCGTCAGTATTACAGCGAAATCCCATCTTTTCAAAAAGTTCCTCGCTAAATTTATCAATATCTTTGTCAGTTACATCCCACAGATTACCTAGTACCATAGGGCATCCTCCCAGCAAATAAGTATAGATTGTTCCAGTAGGTTCTAACTTGCCGTAATATTTCATCGCTGCTGAAGAGCAGCCCAGTAAAAAGCTGGGGGCAATTTTGGTGCATTTCTTAATCTCCTTACTCCTTACATATTGTTCACCTCCGCCATGCCCTATATAAACGAATAAGTTAGAATTTTGCAGCATTTTCAAAAGTGTTTCCTCTTCCGGCTTCTCGTTCATCACTAATTGAGAGGAAGGTTTTGCATCGATTATTTTTTGGAACATACCCTTGAATTTAGATTCAGTCCTGGACAAATCTCCGTTCGGATTTAATATCATACTAATGTTGTCCTCAATAGTTACTTGAAGGGGTAGTTGGTAATGGAAACGCGATAAAAGTTTATTCAGACAAACATAGGACGGAACACGTGTGATAGACAAATCTTTCAAAAATGAAAGACACTCCCAAGGGAATAAATGGCATGAACTGCTAACGACTAAAAATGTATGAAATATACTATTAGTTGTCATAGTTGCCCTATATTTCTTTATTTGCTCTTCTAACTGCACGTGAAGCATGCTGAAATCAATTTCGTCGTAAGCATTTTCTTCTCCATGGAAGAGAAGAATATCAAGAACAAAGTATATCAGGTCTTCCATCTTCGAAAGAAAATCGATTTCTTGCGGATTAAGTTTCAAGAACAATTCGATTACCCAATCTTCAACTTTTATAAACATTGCCGGATTGCCATAGAGTTTTCTGGAAGGAAGATTTTGATGCAGAATTTCGTAAAATTTATCTTTAAATTTTTCAAATAACGAGTTGTCGACTACTTCAGGGCTAAAAAACCCTTGAACGCCATTGAACCAACTATTTTCAATGTTATTCAACAATTGTTGCATTCTTTTATCCAAATCATATCTTGTGGTCCACCAAGATTTTCTTTCTTCTCTTGTTTTAATCTTGTTGGTAACTTCCACTGACGTCGTTTGGTTGCTTTCATTGATAATAGAAAGTAGTTTTTTTGTAGCCTCCGGAAATGAGAGATGAACTTCGTCGAGGTCTCTTGAATTAGATCGTATTAGCGGTAGCCTTAAATGCGTCCTTCTCTTACGTCGCGGTTCTAATTTGGATAGAAGTAAATTTCCAGTTATGGGACAGAAGTCAATAGTTATAACATTAATATTAAGGTTGCTCTCCATTAAGTCCTTCTGGGCGGCAGATACTCTAATACTCTCTGTAATTGTGGATATATTGTTCGGAGCTATTAGTGATGAAACGCGAAATTCTCGGTAATTTTTATTATCAATATTATTCAATACCTTATCGAATAACAAAGGCATATGCCTTGGCAAGTCAGTTAGCGAAAAATTAGTTATCAAACTACTCTCAGCATTATGGATACTAGTTATGTTTGAAAGGATAGTCAGAGTTAATGAAGAAAGGGAGGAAATTTTGGACAGTTCGTGATTATCTAATGTGTCTAGTTTCAAACTCTCCAAAAGTTCTTTCATCTGTTTTAATTTACTAATAGCAGCAATTCTATCAAATTTCTGTCTTATATTCTTACCTCTAGGCGTCATGCTCGACGATCTTGGTGAATCGCAAAGCTTCAATCCTGTACTATGCTTGGAAGGAGTTTTTAAAATGTTGTTGGGCATCGTGCTAGGAATAACAGGCAGAGAAGAGGGAATCCCAAGGGTAGATTCAAACATACCTTTGAAGAAAGGATCTTCCTCCAATTGGCTCATTACTTTTTGCCACATATTGTGTACTCTATTGATTACATTTTTGGGCATATATTCGGACAGACAAATGCTGTCGTCAATATCCTTACCCAAGTGAAGCTTCCACAAATTAGGTAGGAATGTTTTTTCTAGCTGGTCACCGAAATATAGGACCAACGACTGCTCTAACTTTACAAATTCCTTATTATCATACAGAAACATTGTCAAACTTGTAATGTCTGCCTCAGCATCAAGATAATCAAATGCCTTATTGGCTTTTCCCAAAGTTATATTTTGAAGACAGGTTTGCTCTGTAATCATATAGTATCTGTGAAGAAAATGCAGACATCTGTAGACGATAATAGGTTCCTCTAAGTCAGAAATAATTCTAGACAGTTCTTTACTGTAGAACTCACAGTCTCTGGCAGAACCAATGCGTATATGTATTTTAATGAGTTGGAAAAAACTAAACGATAGACTTTTTAGTAATGCTAGCCTGGATCCTTGTGACAATTTGTTCTTCTTTTTGAGCAACGATAATGCTAAATTTTGTGCTTTTCTACAATCAATTACTGCGGATATAACATTACCAGCTTTAATATTTAATTTCGCGCTTTCATTAAAAATTTTTATGTTCAAAAGTATGACTTTGATGTAAAGTGACATGGGTAGGTTGTGGTCGTTATTGATATCAAATAATTCAGGCTTCATAGCAGGCAGTGTTTTTCCAAAATATATTTGAAACGCTGTCAAGTCAGAGTCCCACAAGTGGACATTTATTAAAGAACTTGCATGTAATAACGCCTGCTCTATTTTCGCCGTTGATAAATTCATTGTTTTTTGTAGTTGATTCTTCATCATGAGGGCATCATCAATCATATATAAGCTCAGATAAGCCTCTAGCAAATAATTGTCGGCATAAGGCACAATACTGGAGTAATACTTTTCTTTTGATTTAATACAGAGTGAAAGTTCAATGGATAACTTATCAAAATTATTAAAGTTCAAGTAGCACAATAGCATTTTAACGAAGTCCATTTCAAATGACGATATTCTCTCGGCCTTTTCATCTGATTTTTGTAGCCATTTGTTTATGTACAGCTTAGTTATTTTCGATAGATTCGTTGTCAGGTGTTTACTCATGTCCAGGTTCAATAGGTACACTATTCGTATTAATAGCTCATATTTGTTGAGCAAGTGTAATTTATCAAACGTATTATTTAGCTCTAAAGGATCCAAATCAAAGATACCCCTCAGTGAGCAAAATATCATTCTGCTTAGTTGTGACCAATTTTCGGAAGGAATGTTTTCGATAGATGAATTTCCATACAGTACTGAAAGCATAATTTCTGAACTGTTTGAAAACTCGATGAATTTTGTGATTTTTAGGCGTGTAAAGCAATGAATGAATGCATTTTGGCAAAAGTCAAAAACAAATGATAGCGTATCATTTCGTAGCATGCAATATACATTGAACAAACAGGAAAAGATTTCAATTTTTTTCTGGGCACTCTGAGCACTAGATATAAATTTTTCAAATTTCAGTATAGTACGATGAGATGTTTTTGAATCATTACTGATTAAAACATTTGAGATTTCCAAATTAGCAGTCTTTAACAAAAACGAATGACTCTTAAATAAAACAGAAGCATTGAAAAGGACACTGATAATATTTGACAGTCGTTTAGGCTCTTTATAATCGATACAAATTTCTGATAAAAGTCCCAGAAGTTCGGATAATAATGCCGCCGCAGATTCGTCATTAATGGATTTAATATTTGAGTTGATATAAATAACAGTACAATCAAACTGCCTCAATATATCCTTATTTTTAGGTAATCCCTCTAGGCGAATAGTAGACCAAAGACAGACTAAACATTTTAATGTTGCGGATATATGTTTCCCTTTATTTTGTAGAAAATTCGTTGCATTTTCGAGTATTACGTTCAAATCATCGACAGATATACAGGACCAGAGAAGACGGTTTTCACTCATGTTGCAGTATTCATTGAATTCTTTTTTACTTTTTATCGCTCTTTGTACCTCAGTAGTTTCTTCGTAACTTAAAATGTCTAGAAGCATTATTTTATCCAATCCATCGTACAGCATGGAATAGGATAAGTAAAATGAATTTAAATATATTTTATTAGGTCCCATCTCCAAATAATTTTTATGAAGAAGGTTTTTGCTAAAACACTCGACGGTAATGTTGCTAATGAACTTTTTAAAAGGTAATTTGAACTGTTTGATATATTGTAGAAATTTTAGCCCGAATAGAACTTTGCAACTCGTCGTGACAGAAAAAAAGCTCAGCACGATTTTTGTGAGAGCGTGAGCTTTGAGGTTAGGGTCTTTCAAAAGATATCTTTTATCATGGGAAAATAGTTCTAATATATGCGGTAAGTATTCGTCTACTAGCTTTCTTTTCAGTATAATCTGCAGCGCTAATATTTTCAGATTTGAAAGATAGTAGTCGTTCCACGTACTGAAGTCTGCTAGAAGAATGTTTTTCAGACTATGAGCTTGAAATAAATTCGTTTCATTGAAAAGAAAAATAATTTCAGAGGAGGCCAATCCTAATGCGTTATTATTTATTAGTTTAACAATTATCATCAAATGTTGTTTAACAGTGGAGTTTATATGGCCCCACATGTGATGGCTCTTCAATAGGCTATATATTGAATTTAATGAATGGTCAACAGTGGTAATATCCTCAATGGCTAAGTCTATGTTATTGCTTGCAATTTTTGTAAAGTCACGTATTATGTTATTATGCATTGCTAGTATGCCAATAGAATTGGATGAGGCGTCTCCAGACAACACCGAGGTCAGTGGTCTAGTTTGGCCACTATGATGTACTTTCGAAAGCGTGTCGTTTAAAAGGTAGGACTTGCTAGTCATCGGAGTATTCGGACTAATCTCATTCAGCGGTTCCTCCTGTTTTACCATCATTCCTTAATTTATAAGCACTTCGTGCCTAGGTTAAATTATTACTAGGTTAGCCTCAAAAATGTTGGGTTTAGGTCAACTTTTTACTATGCTCGCAGTTAGAAGGAAAAGAAAAATATGCTATAGCCAGATGCTCCTGTGAAACGTGTCCTAACTAAAATAATTCGGATGTTTCTGATGATAGAGTGTCTATATTCCTCCAAAAGGAATTTAACTAATTGTGGTAAGCTTCTCGCTTCAAATGCGCAATGTTACGTGGATGGGCTTTGTATCCATGTTCTTGTTTTTGTTTGTTTACCTCTTTTCTGTAAAGACCCGTGAAGTTTGAAAAGAAAGAAAATAAAAACAAACACCAAGAAATGCAGACAATAAGTACTTGTGGACAGGTTGCCGCTAATAGAACGTGAATCGAGCTACTTTATACGCATTTAATTCCTCATGAAATGGTTTTAGAAACGCTGAAACAAGGGCTTGACAGCAGTCAAATACATGAAGCTTTAATACAACTAGATTCCTATCCTCGCGAACCGGTGGATCTAGATGCCTCGATGGTTCTCATAAAATTCGTAATTCCAGTTTATCCATCACTACCAGAAAGATCGAAGGTGATATTGAGACGGCTAGCTTCTAAATCGTTTACATTTTTATGCCAAATTGTCACCTTCTCAAGGACAATAAGTGGCCGCGATGGACTGCAAGAGATACGCATATACCAAGAAATTTTAGAAGACATCATCAGTTTTGAACCGGGATGTTTGACTTTTTATTTAAAGGCAAGCACTACTAGCAAAGCAGACCGTGATAGCATTAAGGCCCTTTTCTTTGGGAGCAAGTTATTTAATGTGTTGGCCAACCGAATTGATATGGCGAAATATTTGGGATACCTTCGGCTTCAGTGGAAATTTCTACTTGAGAGTAATGAAACAGATCCACCTGGGTTTTTAGGGGAATGGTTAGTTTCATCATTTTTGCTTAACCCAGTGCTAGCGGCAGATATGTTATTAGGCGAATTATTTTTATTGAAAGAGTCGTATTTCTTTTCTTTTCAGAAAATCATATCTGCTAGTAGTCTGATAGATCAAAAGAGGCTGATTGCTAAGTTTTTATTACCATATATTCAAGTTATCGTGACTTTAGAAAATTTGAACGATGTTAGGAAAATTCTGCGGCGGTTTGATCTCGATAAAATCATAAGTCTGTCCGTATTATTTGAAATACAGTCGCTGCCATTGAAGGAAGTGATAGTACGTCTGATGAGCAACCACTCTTCCACGAAGTTTGTTAGCGCTTTGGTAAGTAAATTTGCTGATTTTACAGATGAGGAAGTAGACACAAAGACATGTGAATTGCTTGTACTCTTTGCAGTGCACAATCTCAATCATTCCCAGAGAGAGGAAATAGCACACGATGAGCGGTTTTTGAATGGCGTGACCAAACATTTAGGTAGCAATGAACGTGAGGCAAGGGAGCGTGCGATGTTTATTGCCAAGCTTTTATCAGGCGGTCATCTGAAGTACGAAAGTGATTTTAAAATCAATATACCGAATGTCAAATTCGAAAGCAATAGCGATGATAAAATCATTGATTTCCAATCTTTAAAAAATCCATCCATATGCAATACCCAAACTGATGTGGGTAAGGATAAGATTACTGAGGTCTCGGGTCATGTTCAAAGCCTTACATTGGACTGCAGTGATAGCGATGATGAAGATGAGAACGATGAGCGGGAGATTGTTAAACGAATTGTATTTTTAAAAGATTTAATGAAAGAATACGAAAAAACTGGGGAATCTCGAAAAGCTCCATTGATACCACTTCTGAAGCAAACAGTGAAATTGATACGGCAAAAGGCGGATTTTCAGTTAGAGGTTGGCTATTATGCACAAGGTATTCTGTCAAGCATTGTGTGCTTGAATAATGAATTTGATGAACCGCTTTTCGAGCAGTGGAGAATAAACGCTCTAACAAGCATACTGGTCGTCCTTCCAGAGAAGGTGAGTGGCGCTATAAATATTCTATTCAATTCAGAACTGTCGTTACAGCAAAGGATGTCACTATTGTCGGCTCTGGGTCTTTCTGCAAGAGAGTTGAGAGGGCTTGATGATCCTACTATTGTCAAGCCCAAGTTTGATTTTCCAACAAATCGTTTACCGTGGGATGATCAAAGCCATCATAATAGTAGGCTTGTTGAAGTTCAAGAGTCAACAAGTATGATAAAGAAGACGAAAACAGTATGGAAATCTAGAAAACTAGGCAAGGATCGAGAAAAAGGAACGCAAAACCGCTTTAGAAAATATGCTGGTCTATTCTTCTATCCGCTAGCACACGGTTGGCTTAATGGAATTGACGTAGGCACATACAATCAGCTTTTTAAGTCGCATTATTTAACAACACTGCGTATCATATACTCTTGCGCTAACCCGGTCCACGATTTTGAATCCATGACGGAGTTGATGAATCATATAATTAGTTCAGCCATAGAGGAAGGAATTTCTCTCAATAAAGGTTAGTAGCATAGTTATTTGTACCAATCTTATGATACATATTTGAATAAATTTAGTGCGTTCTCTGTCAGCGTCGTTAGTATTTAATGCACAGCATATTATTTCAGAAGGTCGGCCGACTCCTGCAACTGGGAAAAAGAACTTCAATAAGAAAAGGCCTGAACAAATCTGTTTGGTAAGGGCCCAACAACATTTAAGAAATTGTACATTTTGAAAGCACTGATCCATCAATTAAAGCACCGAACAACCTCAGAGTTGATACAATTATTAGTTAAAGGATAGGATATGTCATTTTTTGATTCTTTACGTCAAAAGGCACCCTTTTTGGATAAACTGGCAGACAGTTTCACTCCAACATTAACCAGAGATGAGAAATTCAGATTAAAATATAAACTTCCAGCTAATGAAAACATTTTGGAAGATACGAATGCAGAAGTTTCATTTGCAACTTCCATTAAAGATGGAAAAGGGCATTCTGATAGAGTGAACAATAAAGGGAGAAAAACTGCTTATGTGTATTCCGGGAGATTGTTTTTAACACCTCATTTTCTGGTATTTCGAGATGCATTTGATCATTCATCGTGCGTACTAATACTGAATATTTCTACCATTAAACGTGTAGAGAGGTCGCCATCCGAATCATATGAATTTGCTCTTCTAGTAACTTTGTACACAGGAGCAAAGGTTCTGATTCAATTTATCGGTATACGTTATAGATCGGAGCAGTTTTGTGACAAATTGAAACTAAATTTGAAAGAAAATATTCCTAATGCCAAAACTTTACCTGCTTTTCTAGAAACCTCATATTCGGAGTTCTTAATTGCTAAAAATATTCTAGGTAAAAAGGACATAACTGTACCCAGGGCAGGTCTAGGACAACATTTCAAGTATCCCGGTAATCCTACTATGGTAAAAGAAAAGGCTAAATTGAGGCTATGGTTCGATTATTTCAGAGAGAATGGAAGGAATTTGGCAGTTGTGCAAACTCCTATGTTCCGAAAGTTAATCAGAATCGGTGTTCCAAATCGAATGAGAGGTGAAATTTGGGAACTATGTTCAGGTGCAATGTATATGCGTTATGCAAATTCTGGGGAGTACGAAAGGATATTAAACGAGAATGCTGGTAAAACATCGCAAGCTATCGACGAAATTGAGAAGGATTTGAAGAGATCGCTGCCCGAATACTCAGCATACCAGACTGAAGAAGGTATTCAAAGGTTGAGAAATGTTCTGACAGCTTATTCGTGGAAGAACCCTGATGTTGGATATTGCCAGGCCATGAATATAGTTGTTGCAGGATTTTTAATCTTTATGTCTGAAGAGCAGGCTTTTTGGTGCTTGTGTAATCTATGTGACATCTATGTTCCAGGTTATTACTCAAAGACGATGTACGGTACATTGTTAGACCAACGAGTGTTCGAGTCTTTTGTAGAGGACAGAATGCCGGTTCTTTGGGAATACATTTTACAGCATGATATTCAACTATCTGTGGTGTCTTTACCTTGGTTTTTGTCTTTGTTTTTCACTTCAATGCCTCTAGAATATGCTGTTAGAATAATGGATATTTTTTTTATGAACGGTTCTATTACTCTATTTCAGGTGGCATTAGCAGTTCTGAAGATAAATGCAGATGATATCTTACAAGCCGATGATGATGGAATGTTCATTGCCATAATTAAGCACTATTTCCAAACTCTGGGACAAAGTGCTCACCCAGATTCAAGCGATATAAAATATAGACAAATCACGAAATTTCAAGAGCTGTTAGTTACGGCTTTCAAAGAGTTTAGTGTCATCAGCGAGGAAATGGCAATGCATGCAAGACACAAATATGAGAAAGGTATTTTTCAAAACATTGAGACTTTCATGAAAAGAACGCAACTGCGCCATATGCCAAAAACTTTCAACCTGTCCAGTGATGACTTGTCCAATATCTATGACATGTTTTACCAAAGTATAGAAACCTACAAAATTAGTATGGGAACGGGATCATCTAATATGGGTTTCGAAGTATTCATTCAGTTCTTGAGTAAATTCTGTGACTCCTGTAGACCGTGTGAAAAGGACAAAGATCCAGCTTTCCGGAAACAAAAAAGGAATTTTCTGCAAAGGTTATTTGATAACTGGGATTCTGCTCATATCGGCGAGTTGACATTGAACGATGTGGTAACAGGCTTGGATAAACTGGTAACTGTTGATCTTTTACAAGCTATAAACTATTTTTTCTCTTTATATGATACAGATGGCGATGGTGAATTGCATAGAGAAGAAGTGCTACAGTTGTCGGAAGGGCTGCTACTGCTAACGGAACCTTGGAAGAGCGGTAGATATGTAGATCTGTTAACTAAAAAGCGCATTGAAGATGATATTGCTGAAAACATCATCAAGGAAAGCGGTGGAGAGATAGCCACTATGAACCAAATCGAGTTACCAACTGGGGTTACTATTGATGAGGAAAAATATAAAGTTGAACAAGCAGAAAGATACCTAAAAGCTGCAAGCAATTTCCTACAAAGATCTTTTGAATATGCTAAAGCAGTTGATCTCGCGGAGGAGGTAAACTTGATTGACTTGTCTGATGATGAAGGCGAAGAAAAGCGAACGGTAAAACAAAAACAACTGGAAAGCATAAAGGCAAATGCAGCCCTAGATCCCACCCATCCAAAAGTAATAGATTTGCCAACATTTAGAATGATCATCCTCGCAGATGAAACTTACGAGCTTTTCTTTTCTAATACTTTACGATCATCTGTTCACGTCGACGAACATGTCAACATTGATAACAAAAATAAAGTCCTCAGAAGTATGTTTGACGGTATATTGGCAGACGGCAAAAGAGTTGCTGAGCAAGTTCGTCGTCGTGTCGATTCGGTGGCAACTAGGAGCAGCATTGCTTCTGTAGAGAGTACGCCAACAGCCGCTGCAAGTTCAATAACTACCAAAGAAGAAAAGTACGATGATCTAGATGATTTCACGTCAGAGCATCAACCCGAGAATGAAGAGTTATTACAAAGTTCCTGGTTTGAGATCGACGATGCCAATGAAACTAGCACTAAAGCCATACAAGAAAGGTCTTTTGAGCCTTTGTCGGCAAATTCCTCGGAAGAGAAGTCCAACCTTATTGAATTTGAAGCATGAAATCGTGCTTATCAATTTTATGTCACCCTAAAACATCTGTACGTGTTTATATAGATATTTAAAGCAATATTTGCCAGGATTTGGTGAAGATCCCTCATATAACTCTCATAAATGCGGATTTTCGGAGCGAAAAAAGCCTAAATTCTTGTCTGGAAGTATAATTGGCGGTGAAATAGAAAAGGTGGCAATCACGACTGAAAAGGGTACAGCTTTCGCAACTGACATATACAGACAGTGAAAAGTAATAAATTGCCCAAGTGTGAACATGTCAGGTGTAAGCTCTGTTATGCTCGGTCTTCGACCTGCTACAAGAATTTTTTTCCGCAGTAATATTTCGGTTTCACCTTCGAGGACTTTTGTATCATATATTGGAAGATCCCAGAGCACGTCGATACTCAAAAATGCTCCCAACTTAGAGGACAATGTCACAAATCTTCAGAAAATTATACCGAAACGGTTCTTTTCTCAAACATCAATTTTGAAATCAAGGTGGAAGCCTATATTCAATGAAGAAACTACTAATCGATACGTACGTTTGAACAGGTTTCAGCAGTACCAGCAGCAGAGAAGCGGCGGCAATCCTCTGGGCTCTATGACTATTTTGGGGCTCTCTTTAATGGCAGGAATATATTTTGGCTCCCCTTATTTGTTCGAGCACGTTCCACCCTTTACGTATTTTAAGACGCATCCAAAGAATCTGGTATACGCGTTATTAGGCATCAATGTTGCCGTATTTGGACTATGGCAGCTACCCAAATGCTGGAGGTTTCTACAGAAGTACATGTTGCTGCAAAAGGATTACGTAACTAGCAAAATTTCGATAATCGGAAGTGCGTTTTCACATCAAGAATTCTGGCACTTAGGTATGAACATGCTAGCGTTGTGGTCCTTTGGTACTTCACTCGCAACAATGTTGGGAGCATCCAATTTTTTCTCCTTATATATGAATAGTGCCATTGCAGGTTCTTTGTTTTCGTTATGGTATCCAAAACTGGCACGCCTAGCCATTGTCGGACCTAGCTTGGGTGCCAGTGGAGCGCTATTTGGGGTTTTAGGATGTTTTTCATATCTATTCCCACACGCTAAAATTTTGCTGTTTGTTTTCCCAGTCCCAGGTGGGGCTTGGGTAGCATTCTTGGCTTCAGTGGCATGGAATGCAGCTGGTTGTGCTTTAAGATGGGGGTCATTTGATTACGCTGCGCATTTAGGTGGCTCTATGATGGGGGTCTTGTACGGATGGTATATAAGTAAAGCTGTAGAGAAACAAAGGCAGCGTCGCCTTCAGGCTGCTGGTAGGTGGTTTTAATCACTTAAAAAAAGACACATTCTCATTCGAAATATTGTAAATACTGCTATGTCTTCTATGTACTTAATCTTATTTATGCATTTGAAAAATATTTCAGCCTTATCGTGGTGGTACATGTACAAGAAAATTCATAGGCAAAAGAATATATAGAATAGAGCGTATGTGTTACTTTTCTAAGTCTTACTTCCTGTTTTTGAGTAGTCCCTCTTTGACAACAAAATATGCATTTTTGGATTCCGCGGCAAGTCCAGTTGCTTTCCAAGATCCGCTAACTTCTCCTAGCTCAGCATCCTGCTTTTGGTGGCTGATGCCTTCAAGTAGCTTTGTGTAGTTCAGCTGTTTCGTATTTCTTTGCACCAACCGAGCATCATATTCCTTGGTGTGCTTTTCACCTTCGACAGGTATGTTATGGAGTTTGTTGATGAATGATAATTGCTTGGCAAGTCGCATTTGAATTTCTTTAATATCTGCTCCTTCCAAGGGAAGACCTGATAACCGCAACAATTTTTTTACAGCTTCAGCAGACGGTGGCTCTAGTTTTTCCTCTTTAGTGTTTATGCCTAAATATTCGTGGACGGACCATACAGGTCTTGATAAATAATCCCTTATTTGATTCATATTTTCAAATTTTTTACCAATCTTTGCCCCTCCCGTAGATACGAACCGATGACTTCCATCATGGCATAACCCACCCACTGTATGTGTTCTGCATAGACGCCATGTTTTGTACATCGTTCTAGCACTATGGGTAAGTGCAAATAGTTCGATCTAAAAGCCTAAATGCTAGTCACTATTACCTCCTTGATGTTATATTTACAGAATAATGTCATGTCGTCTGTGGTGACTATTATTATTGCCTGAAAAAATTAAAGAAAATTTTTTGCGATGAGATGAGATGAGAAAAAATGAAAAATTTTGGAAGGTTAATTAGAGATGTGTAGTAAATCCTGCTGGTGGAATACATTTTATTCCTGTAGAAAATAGTATAGTAACAGCGGTATCCTACTTATACAATGAGAATCAAGAAGAAAAACACCAGAGGTAACGCAAGAAACTTTATTACCAGATCTCAAGCTGTGAGAAAATTACAGGTTTCTCTTGCTGATTTCAGAAGATTATGTATATTCAAAGGTATCTATCCTAGAGAGCCAAGAAATAAAAAGAAGGCAAACAAGGGCTCTACTGCACCAACTACTTTTTACTATGCTAAGGATATTCAATATCTAATGCATGAGCCCGTTTTGGCTAAATTTAGAGAACACAAGACTTTTGCTAGGAAACTAACAAGGGCTTTGGGTAGGGGAGAAGTCTCTTCTGCTAAAAGGTTAGAGGAAAACAGAGATAGTTATACTTTAGACCATATTATCAAGGAGCGTTATCCAAGTTTCCCAGATGCTATAAGGGATATTGATGATGCTTTGAATATGTTATTTCTTTTCTCTAATTTGCCCTCTACCAACCAGGTTTCCTCGAAAATTATCAATGATGCTCAGAAAATCTGTAATCAATGGTTAGCCTATGTTGCCAAGGAACGCTTGGTTCGTAAAGTGTTTGTATCCATTAAAGGTGTTTATTATCAAGCCAATATTAAGGGTGAAGAAGTTAGATGGTTAGTTCCATTCAAGTTTCCAGAAAACATCCCCAGTGACGTTGATTTCAGAATTATGTTGACCTTCTTAGAATTCTACTCGACTCTATTGCATTTCGTCCTATATAAGTTATACACCGATAGTGGGTTGATTTATCCGCCAAAATTGGATCTTAAAAAGGATAAAATCATAAGTGGTTTGTCATCATATATTCTAGAATCCAGACAAGAAGACAGCCTACTAAAACTTGACCCAACTGAGATTGAGGAAGACGTAAAAGTTGAAAGTTTGGACGCATCGACATTAAAGTCTGCCTTGAATGCCGATGAGGCAAATACTGATGAAACAGAAAAGGAGGAAGAACAAGAAAAGAAACAAGAAAAGGAACAAGAAAAGGAACAAAATGAGGAAACGGAACTAGATACTTTCGAGGATAACAATAAGAACAAGGGTGACATCTTAATACAGCCAAGTAAGTACGATTCTCCTGTTGCTTCTTTGTTTTCTGCATTTGTTTTTTACGTTAGCAGAGAAGTTCCGATCGATATTCTTGAGTTCTTGATCTTATCTTGTGGTGGTAATGTCATCAGTGAAGCTGCTATGGACCAAATTGAAAATAAGAAGGATATTGACATGTCCAAGGTCACTCATCAAATTGTTGACAGGCCAGTTTTGAAAAACAAGGTAGCTGGCAGAACGTATATTCAGCCACAGTGGATATTTGATTGTATCAATAAAGGCGAATTGGTACCTGCCAACAAATATCTTCCAGGGGAGGCTCTTCCACCTCACTTAAGCCCATGGGGTGATGCTATTGGTTACGATCCAACTGCTCCTGTCGAAGAAGGCGAAGAAGAAGAAAGTGAAAGTGAAAGTGAAAGTGAAGATCAAGTTGAGGAGGAAGATCAAGAAGTTGTTGCTGGAGAAGAAGATGATGACGATGACGAAGAGCTACAAGCTCAAAAAGAGCTTGAATTGGAAGCACAAGGTATCAAATATTCTGAAACTTCAGAAGCTGATAAGGATGTCAATAAGTCAAAGAACAAAAAGAGAAAGGTGGATGAAGAAGAAGAAGAAAAGAAATTGAAAATGATAATGATGAGTAACAAACAAAAGAAACTTTACAAAAAAATGAAGTATTCTAATGCTAAAAAGGAGGAACAAGCTGAGAACTTAAAAAAGAAAAAGAAGCAAATTGCCAAACAAAAAGCTAAACTGAATAAACTAGATTCCAAGAAATAGTTTTCTCTTCTTTTCCAATAGCCTCTCAAAAATTTTGTCTTTTAATTTAACATCTTTATTACTTTATAATTCCTCGGTATAGCAACATTAGATATATAACTACACATTTTTGTTTGTAGATATAGAAATACCTGTACATTAAAAGTGGTTACTGTTGTTCTGTATAACTATATGAGTGAATTTTGTAAAAATATGCCCAGGTGCCAATGATTATATTAGAATATTTCCATGTGCTACCCTCGAGTCCATTGACTGTCTATCGGGTACACTTAACTCTATATAGCCTTGTAGTTCCTTTTTTAAGTTCATCAAGGCAGTCTCTGTATAGTTTATACGATCGATATCGGTCCCCCTACTAACATTGATGTATGCTTTTAAAAGGAACCCTCCGCTTGTTATTTGTGAATTGCCTGCTTCTTCTATTTGCCAAATTTTTTGTAACTCAAGTATTAAACCATGCTTCATAAAAAATTTCACACCAATTGTAAGATACTGAAATTCGAATACATAACCCAATCCGTTCATGAGCGAGGATACTGAAGAGTTTTTGCCAGCTGAAGATAATATGATAGTCTCAGCTATCGTTTGCATTGAAACACTTCTATTGTTTCCTGCAGCAGGAATATCTGAAATTTGCAATGACCAAGGGGAACATGACTCGTTTGAAGGGGCGGGACTTGCATCCATGTCGACATCTATGATGTCATCGCTGTTTCGACTTTCATTTACAGTATCTTCTGTATGCTTACTGTTGTTTTGATCTTCGTTTGTGCTGTTGAAGTTGGTGACTTGCGGAACTGTGTTGTGCAAGATATTCCGTGTCATAGCATAGTTAAGCGGGATTTTATCGTTTGTAAAAGATTTCAAGATTCTAAAGTTTAATGGCTTATCCATCATTGTTTCATCGATCAGGTAAGAAAATGGCACCTCTTTGGAAAGTTTTATTCTATTTGGTTCAACCAATTGGTTTCTAGAGTTCACGTTCTCGACGTCGTAAGATGGATTTGGTTTCCAGACAGTGCATAAACTGTTATACAGTAGCGGAGGATTACCTGATATTGTGGTCAAAGTTGAAATTAGTAAATCGTAGCCGTCATCACCAATAGATCCAAAAAGGCTTAGTTGCTGAACCATCTTTTCTTCTTAATATGGAATACCTTGGCTGGAAAATTCAATTTTCTACCTTTTTTTTTATTTTGGTTGTTTGTCTTCGATATTTGATAATTTTCTAGGTTATTTTATTTTTTTCAAATAAAAGAAAGGCAAAAGAGCTCTCACTATATATTACTAACCTGCAAGCTAAAATGAACGCAATACTGGAAAGCAATAGTAGAAACTAACCAAGACTTCAAAAGAATCAAATAATGGCTGTAGATGTTCCTCGTGCGGTGATTAATAAACTTATGCTGTTTACTGCAGCGATGGTGGTACTGCCCGTACTCACTTTTTTCATTATTCAGCAATTTACGCCAAATACCTTAATTAGTGGAGGTTTAGCTGCTGCAATGGCCAATGTTGTTCTAATCGTTTACATTGTTGTAGCGTTCCGCGAGGATACTGAAGATCACAAAGTTGATGGTAATAAAAAGGAAGACTGATTGAGTAGTATATGTTGCTAGAAGAGAATATACAAGAAAAATAGTAGAGGCTAAATAAAAAAAAAGTAGCATTAAATGTTATGGATGATTGGGATATATATGCAAATAACCCAATCTTACATATGTTTCTTTCAAATATATGAGTATATATAACGATTAATTGTTTTTTTTTATTGGGTTTGTTGATTTTTCCAACGCACCATATGTGATATCCAAATTAGATATCCAAGAAAGTGCAACAATCAAAATGAACAATAGTAACGCAGAAACTATTAAACACATTAGTAGTCCTTCAGTCCAGATGGAGCTTAAAATATCATCGTCGCCTTCTTTACCCTTGTTGTTATCATGATGGCTCAAAGTCTCTTCTGTTGCATATTCATCGTCACCATCTTCATCTTCAAAAGCCCAACCAAGAGAGTTAATAACCACAGTCAAATTGTCGCCAGATTTATCTTCCAAAAACGATAAGCAAGAATCAATAAATTCATCTAATTTTTTCAAATCGTAGGCATCCGAGGTAAACTTGAACAAAACGATGCTTTTATCATCTAAGGAGTATTCATATAGTAAGTCAGAGGCACTTTCAGGTAATTCATCCACAGTAAATTGTTCCATAATGGGAGATAATGATTGAGAGATGTTCAAAGGCGAATCGTCATGAACAGTTAAACTGACATCATTGGCAAAGAATCTATTGAAGAATGGGTATTCTTCGTCAATCATCAAGTTGTCCAATAATGAGAAATTGTCAAATTCAAAAACAGCGATAGCACTGTCAACGGATGATATAACATCTGCCGTTGAAGATATAGTGCTGATGGTATCCCAGTTACTCTCTTTGTCGAACGAAATAAAGGAAGAGCTTTCCTTGGATGAATCTGCTTGCACAGTTTTGGAAATACAACATGATAACGTGAAGATGAAAAGGGCATACAGCTGACCGAACACCATTGCTTTAACTTTACAGTTCGATTCTTATTATATATAGTCACAGCAGTGGTTATTATCAATGACTTTTTACCCTTTTTATTCTTGCTATAAACTTATCAACAGTTTGCTCTTATAAGAAATAGCGTTCTTTCTTTCTTTCGTGTAATGTGACACAATTTTGCTATTGCGGAAACTGCAGCATAGTCAGTGTAATAATCGTACTGTTGCTTTTTCATTTTTTTTTTTTTTTTTTTCTCATATAGAAAAACTGTTATTGAATGTTTTGACTAGTCTCATGAAATAAACATTAATAGTTACTAAAGGGTTCACAGCAACTATGAGAGGAACAAAGGTCACACAAATGATATCCCTTGTGTTCAATTGCTGCTAATTATCCGTGGCGGTTTCACTTGTATTATAACAACGAAGCGTATCTCAGACAGAAGTTATCGTACTGTTCTCATAATAATGATGAGGTGCGTTCTTTCTGACGCTCCGTACAAAGTGGTAATGTTGCACCAATTGTTCAAACGTTTCTTTCGTTTATAAAAAGAATTTCTTAACAATTCAGAGATAATTGAAATAGCGACATGAAGTTATGAGCTTCCTTCAATCTCATTTTTCGTGTTTTATTCCTTTCAAGAGATGGTTCGGACACACCTCATTTATCAATAGAGATGCCTCAGATATGAAAATACTTGTAGATTTTGTAAAGATTCAACCTGTATGGTCTGCGTGGATTGCCACTTATAGGGCTTTTCAAATTAGTATTTTAAAGGAGTTAGATCGGTTTCAAAAGGTCATGCTCCGGAGTAATTGACTTGATTTTGCAAAGCTTCACTTAAATGGCGTATCTTCCTTTTATAAATTGCGTTTGCTTTATTCCCTTACCCAACAGATGAATTGGTACTCTGGCCGAGTGGTCTAAGGCGTCAGGTCGAGGTCCTGATCTCTTCGGAGGCGCGGGTTCAAACCCCGCGGGTATCAATATTTTTTTGAATCTACGCACTTCAATAAGAATTAGGCTGTTAGGATAGCATTTTTTTTCTATGTACCAAAAGTATTCATACGTGGCTCCTTGTTACCCCACAAAACTTTTTTAGACTTGAGTGAGCTGAAAGACACCTAAAAGGAAGGACATTCCATTGATGGCTATTGTAGCCAAAAAATTAAAAAAGAAGAACTCCTCATAGGGGGCTCGAACCCCTGACATTTCGGTATCCTTGCTTAAGCAAATACGCTTAAAAGCCGAACGCTCTACCAACTGAGCTAACAAGGATGAGTTCTTCATTTTTTCTGTAGTACTCTCTTGTACTTGCTATCTAGTAAAAGATAAAGATTGAGAAACAGTCACTAAATTTAATAGAAGCTAAGATGCAAGGATTGATACTGTATTAGGATAATGTAATATATAAAACGGAAGGAGAAATAATCGCAATATTATTATGTAGAAATACTGATTCCATTTTGAGAATTCCTATATCCTGGAGGAGAACTTCTAGTATATTATGTATATACCTAGTATAATAGCGTTTACCAATACTGGAATCTCAATGATTATCAGATTACTCACGAATTTCTTTAATAGAATAATGAATGATACCATACAAAATGGAAAAATAAAAATTATAAAATTTTCATGTACAATTACAGATTCCTTTTTGGGGATTTCTATATTCTCGAGGAGGAATTTTAATGCATTCCGTATGCCCATTAATATGGCATTTGATAACAATGAATCCCAAAAACTGTTCCAAGATTCATATATTTCTCGCACCCGTTCCCCTAAACTTTATCCCATCTTAGCGGGTTGAATCCACGTTAACGTTCCACTAGTAGATTTTCCACTTCTGTTACACTTACTGCGCAAGTGGCTCGTTTATCGTTTATTTACTTTGAAACAGTGCGACGGCACTACAAAGGAGCGCGTAACAAACGTTACTATCCCGTTTCATTGTTTCAGATTATCACCATAGTTACATATGTAGGGAATGGCAACCAACCTGTTCCAACATTCTATTCAGACCGAGAAAATCCAGTAGGACTTAACGGTGGTTCCGAAATTCTATTTATATCATTGCTATTAGCTTTATGTATATTGGCAATTGAAGCGGTTCTTCTTCATGACATAATAGTCCATCAACTGTTCGTGCAATTGATACAAATTAATTTTGAAGGCAATATTTAAGTTTGGTTTTCTTACGCAGAATACTTTTTAAAGTATCAACTTTCGTGCATCAGCTTCTGTCAGGTTCAATGATTGTTTAATTCTGGTCTTCAGGTCATATAATTTCACACCATTTTTTATCATCGCTTCTTGAAAATTCGATGTAAGGTAAATAATAGCTTCAGTTTGTTGCATGAGTAATATGCGGAAGATAACTGATTGTTATTTTAGCAGAAATCAATCAAGATGAAAATATCCACTACTTCGAAAATACGTAGCAAGCCAAGTTCAATCGGTAATCTATAGGTTCGGCAAGAGACTTTGCAATGCTAATGTTTACATTTCCTTGCCACAGTTCTCGTTGGAAACAAGCCTAATGTTAACGTATTTTCACCCGCATTAAACTACAATTGTTTTGGACGTAAGAATTTACAGCGCAATTGTTCTTTTCTATTTTATCATTACGATTGTTCCAAGAGCTTCTTGCGTTATTTACCATATATTCTTGATCTATGAATGATAATAAACAAGAGTAAATGAATGTTTTATATGTTCATAATGACAACAACTGGGGGGGAAATGAAAATATTTATCTTCTATTCACAGTAAAAATAATCTTAAAATTGAAACTAACGCTGAAAACTGCAACAGTTACGGCATTTTTTATTGATGCGTAAAAGCATTGTCTTTGTCAATTTTTGAACTATCGAATTGCTCCATAATATCATTCATGGTGTTATCCAATTATTTAGTAAGCTTCGCTTGTACTCAGTCATTTTTTTTTTTGCATCCAATTTTATTGAAAGTCCGCCCGCTCTGTTAAAAAAGGCGTTTCTTCCAAATTTGAATAGGACACGATCGAGATTCCCTCCGATTAATTATGTGCTACTGGCTCCTCTTTCGTCGTATTGCAAGTGGACTTTTCAACGAGGTTATGCATGCCCAGTGTCATTCTTGAAGCAGGCACACACAGACGCGCTTCAATTAGTTTTCTTTACTAGATGCATCATTTGGGCGGTTTTTCACTACCGTTTTTCGAGTAGGGGCTCTCACAAAACGGGCACGACCTTTTGTTTACAACCGCCCAAAGAGGAAAAACATCAACAATCAAGAAGCGGACACAAAATATAGAAGCACCATAAAACTCACGTCAACGGTAACTTTAAATTTGTTGTATTAATTAATCATTTTCAACTTGCATTTTTACAGCATCATTTATGGGTATCCTGCAAGTTAGGTGCGGAACGTACATAACATATTACTTCAATTTGCGTTCCGCATACGGTCTGCCCAATTTGTTTTGTTTGTGATTTCCTCATTCGTCTTCCTCTGCAGAAACGGGTTTGATCCTTCTTTTATGAATACGGCGTGTAGTTATATATATTAAGTAATAGAAGTTATTGCACTTCTGTGTAAGAAGAAGATACTAGGGTGATCTATTCTAGGCAATTTTGGTTGTATTGTGTTTTTTACATTCGGCCAAACTTGAGCAGGCTGCAATTTTAGTGTCTTCGGTTTTTCCAGCGACAGTTTTACTTGTGGCTCTTGGTATAGTTTCTTAAAACTATTAAAGTTGCTAACTGGTGCAGCTGTTTAGATCACAAAAGCGTAATTAAGAATAAGATCTACCAACAAGAACAGAGCCAAAATATTTTCGTCCGTTATATCAACCATCAAAGGAAGCTTTAATCTTCTCATAATGTCACGATCCCTTTTGGTAGAGAATAGTAGAACCATTAATAGTAATGAAGAGAAGGGGGTAAACGAAAGTCAATATATCTTACAAAAGAGAAACGTCCCAAGGACCATTCTCGGTAATGTCACAAATAATGCAAATATCCTGCAAGAGATTTCTATGAACAGAAAAATTGGGATGAAGAACTTCTCAAAATTGAACAACTTCTTTCCTTTAAAGGATGATGTTTCGAGAGCCGATGACTTCACCTCCTCTTTTAATGACAGTAGACAGGGGGTGAAACAAGAAGTACTAAACAATAAGGAAAATATTCCTGAATATGGATATTCCGAGCAAGAAAAGCAGCAGTGCTCAAATGATGACTCTTTTCATACGAATTCGACTGCCTTGAGCTGTAATCGGTTGATATACTCTGAGAACAAGTCTATTTCCACTCAAATGGAATGGCAGAAAAAAATAATGAGAGAAGATTCCAAAAAAAAAAGGCCAATATCAACTCTTGTAGAGCAGGATGACCAGAAAAAGTTCAAACTCCATGAATTGACTACAGAAGAAGAGGTTCTGGAGGAGTACGAATGGGATGACCTAGATGAAGAAGATTGTGATGATCCCTTAATGGTGAGCGAAGAGGTTAATGATATCTTCGATTATTTGCATCACTTGGAAATAATCACATTGCCAAATAAGGCGAATCTCTATAAGCATAAAAATATTAAGCAAAACAGAGACATTTTGGTGAACTGGATAATCAAGATTCATAATAAGTTTGGCCTTCTGCCGGAAACTCTATATTTGGCCATAAACATAATGGATAGATTTCTTTGTGAAGAGGTGGTTCAGTTAAATAGATTGCAACTGGTTGGTACATCATGCCTGTTCATCGCATCTAAGTATGAGGAAATATACTCCCCTAGCATAAAACATTTTGCGTACGAGACAGACGGTGCATGCTCTGTGGAAGATATTAAAGAGGGTGAAAGATTTATATTGGAAAAACTCGATTTTCAAATTAGTTTCGCTAACCCAATGAATTTCTTAAGGAGAATATCAAAAGCGGATGACTATGATATCCAGTCTAGGACGTTAGCGAAGTTCCTAATGGAAATATCTATAGTGGACTTCAAGTTCATCGGGATATTACCGTCATTATGTGCCTCAGCGGCAATGTTCCTTTCGAGAAAAATGCTGGGCAAGGGCACCTGGGATGGCAACTTAATCCATTATAGTGGTGGTTACACAAAGGCAAAACTATATCCCGTTTGCCAATTACTGATGGATTATCTTGTTGGATCTACTATTCACGACGAGTTCTTGAAAAAATATCAATCGAGAAGATTTTTAAAGGCTTCCATAATTTCTATCGAATGGGCATTGAAGGTAAGGAAAAATGGGTATGATATTATGACATTGCATGAGTGAAGGTGCTAGCCTACACAGAAAACCAAAATCTCACTTCCTTACTTTATCATCTATTTTATAGAAAAATCAGGCATTCATTATTCATATAACGGTTATCTCATATATATTATCACACGGTATCAGTTTTGTAGGCTGTAATAATTAATTCATTTATAAATTTTTTCTCCCATAATTGGAAAATTATCTTTAAAGTGAGGAATAATGCATTTTCTTTCTTTTTTTGAATACATAAAAGAAATAAAGAAGTATGTCTATCGATGATATTTAAGATGCAGGGGGTTAGCTGGCTGTAATTTTGATCTATGTTTCAACGTTTTTGTTTACACCAGTCAAAAACCTTGAAATAAACCATGCCATGTTTAGGCTTTTTGTATTTAAGTCTCAAGGAATCTAGATTCGTATCAGGTACAGCAATATCTTCAACTAGTTCACTGATAAAATCCTTAAACGCTGGATCTGATTCAATATCAATGCCGCCACTATAATGAATAAAAGTTTCATCCCATTTGGAATTTTCATTTTTAATTTTTCTGGCGATATACATGGACATTGCAGCTAAATATGATGGCTTCAGGTGGATGAATTTATTACAACAAATCGAATATTCCATGATGAATTTGGCCATGTTCCTTGTTTCAATGCAGTAATTGTCAGCTTTTGAAATTCTCCTAATGAAATTTAGGGGGTTTGGTAGAGATATGTTATAACCTAAAGAACTTAGAACGAATAGCTCAGCCTTCCTAATTCCTTCGACAGTGGCAGCACCGTCAGTCACGTACGCAAAATTTGTTATTTTTGGTAATTTAACTTCTTCAAATTTACAGGCAATGAACAGGCAAGTGATGCATAGTAGTTGTAATTTATTCAATTTAACAACATTTTGTGATAAAAATCGATCTAGCAGGTTGATCGCTAAAAATAATGTTTCAGGTAAGCAGTGAAATTTCTCATGAACTTCAACCAACCAGTCAATTAACAGCGCCCTCATGGAGCTTTTCAAATGATAGGGAGATTGCGTGTCCATTAAATAGTTATGTGTCGGTAGCATTTGGATTTCCTTCTCGTAAAGATGAGAAAATATAGAATCTGTATATTCTGCTACCATGAATGGATCATCCATCTCTATCGAATCCAAATTTTTCCATTGATGACATTTTATTTTTTTCACAGTTTTTGGCTCTATAGGATCGGTTGAATCATTTGATAATTGTCTCTTTCTTGTTTTTTCCAAATGGGTGGAATCTCTTTGCAATTTACCTCGAGGGAGTTGTAAAGAATCGATTTTGTTACTGTTTACCTCGGATAGAACTTTTTTTTCATTCGTAGAGTGAGGTGTCAAGTTAATTGAACTTTCTCTTGGAATGGTATGGAAAGCATTTTCCTTGCCTATACAATCTTCATTATTAATTTGGATTTTCCTTTCACTAATTGGACTAGGGATACAATTCATTTTAAAAATTTAAAAGGAGGGAGAGAATATCAGAGAATAATAATTTTCAACACACTGATTTGTATGTTGTATGAACGCTAGATTAGTGAAGCTTGTTATTATTTAATAAAAGATAAAAGTCACTTGTATGAAATGAAGCAGTTATATATATGTTAATAAGAAAAAGGCAAAAACTTAACCCTAGCAAAAAAGGTAATCAATGTGCTAAAACGGTAAATATTTAAACGCAGGTTGCGAATTGCCAATTGCCAATTGTAGGATACACAGGGAGAGTAGAAACAACCAAGTCCTGTGTCCTGTGGTAGACCCACTTGTTTTACCGCAGAGGGCCCTTTTTTTGTTTACCGTCGCAAAAAAAAAACGCGAAGAATACGCGTTGGTCGTTAAATTTTGTGGTACGCGTAAAACTGCTATTTGGTATCCTCTTTAGGGACGCGCCCATTGTCTATACGGTAATATAGGGCTTTCTTCATTACCTGCTTGCGTCAATTAGCTTTACTCATGTAACACATAATAACCTCTTACATTGTAATGAGGCCCAAAAAAAAAAAAAGAACATCTTCAAAAAAAAAAAACTTTCATGGAAGGACCACCTAGTTAATAAAAAGCTCGCACTCAGGATCGAACTAAGGACCAACAGATTTGCAATCTGCTGCGCTACCACTGCGCCATACGAGCTTGATTTTCTGAAAGTTCCATTTTGGATGCTCTATTTATGGGAATATGACTATACGAATGTCACCCACGATGGCCGGAGTAGCTGTGATGAGCATCTTTTTGTCCTGGGCGGCTTAAAACGTGAGCAAAATTGTACTGTAAATTACTTACGTTATCAATGGAAGTGTGTGAATTTCGTGATAAAATTATTGTCAGAATAGTGACTTCATTATTCTTTATAACTAACCATTAGGATCATATAAGTAATCAGATGCAGTTCGTCATTAATATGTCAGGATGGATAACCATAGGTAAGCACGTGATTATGGAAGGACAGTAAAGTTACCGATCTACTTTTTTGAATGATCAACTTGGTGTTTTCATCTATAAGGATATGGGTCGTTACATTGAAACTATAGTAAAAGATCTCGTTATTGGTATATCGGTCATAATGAAGATGAAATAGTCGGTATGTATTTTTATACCCCCCCTATATGGTAAAAAGGTTAAGATTCATATTTAAATCTTCATTAATACCACCTCTAATTTCTAATTACCAACATTTTTAACTCCACTTTTATTATATGCTATATACAACATTATGTAAAAGGAGTATACCAAAAATTCTCCTTCATAATATAGGAATTCACAAAATGGAACCGATATCTCCGCATAATGCTATTATCATTTCTTACTCGTTTTATACATTGTCATTCATTATCTTATTGCATTTGCAATCCTTGTTTTCCGGCTTCTGTGAAATTTGACGACTGATTCTCAATTTTATGTCATCTTTTTACACTTATATATGACAATATACTAGTAGTATGAAGACTAATCAACGGAGGTTATTTGATTTCTATTCTAACTTATTTGAACATATATAATTTGTAAATTTTATGCAGATTAGACTTGGGAGTTATCACAACATTTTGTCAGTGTTTAGCCTCTTTCACCTTTGCCTTTTTCAGCCTTTTTTGTGTAAATTGATGGTGTAGTTTGTTTCTGAAAGGGCTCTTTTTATTTTTTTCGCTTCCGCCGTTCGTTATTGGATAATCCCCGAAATATGCTAGAGTGGCTGATACATTATAGAACATAAAAGTGAGCTGCAATGAGCACTCAAGCACGTTATTGACAAGGATAACGGAAAGGTACACTAATACTTATACTGATTAATAAGGGTTAGCCTTTTAATGTTCAAGTCAACTTTAAACTCCATAATAAGAAGACCCTTGAAAGGTTTTCAACTTCTTAGAGGGGCTGACTCATCGAATACACGGCCACAGTCCCCTAGAGCCTCCGCAAGAGATGTTACAGAGAAACAGATATTAAGAACTCCGTCAGCACCAACTGCAATACCATTAAGGGAGATTATCTATAGAGTCCCAAGCTTGTTTCCTCGCCCTTTAGAAGATTCTGTTAAGGACTTCCGAGATTTTATCAAGAACGAGGATGCATTCCAGACTGAACTTTTGAAAACGCTGCCATTCTACCCCACTCCTTCGGAATCAAAAACAGCAAGACTTATAAGAACTGTTGTTGATGATGAGGGCAATTACATCAATGAATTTTGCATACGCCCTCGAAAAACCTCAGTGCCTGAGGCTGACTTAAAACATCTGGTTTTCATTCATGGGTATGGCGCCGGATTGGGTTTTTTCATCAAGAATTTTGAGGATATTCCACTATTGGATAACGAGTGGTGCATACATGCCATCGATTTGCCTGGGTATGGTTTTTCTTCAAGACCTAAGTTTCCGTTCGAGTATCCGAGAGATAATATTCACAGCGTTCAAGATTGGTTTCACGAAAGAATACACACATGGTTTAGTAAAAGAAATCTTTTGAACCGACCTGAGAAAAACATTGTTATGGCACATTCTTTAGGGTCTTACTTGATGGCTTTATATTTGCAAAAATATAAGGAATCTCCATCTTTTAAAAAGCTGATCCTTTGTTCCCCAGCAGGCGTGTCTTATAGAGATTTCAACAATACTGCTTCAGAGGTTGAAAAATGGAAACCGCCTCCTTGGTGGTATGTCAAGCTTTGGGACAGAAATATCTCGCCTTTTACACTAGTAAGAAATTTTCGCCAGTTAGGTTCGAAGATTACAAGTGGATGGTCATATCGGCGCTTTAAGCACATTTTGAATGGTGATCCAGAACAGTCAAAACGGTTTGAAGCCTTGCATAGATACGCATATGCTATTTTCAATAAACGTGGTTCAGGTGAATACTTATTAAGCTTTGCTTTGAAATGTGGTGGTGAACCAAGACTATCATTGGAGCAGCAGCTATTCGATGGCAAAAAGTCTGATATTTTAAAGAATAGTAATTGTGACTGGCTTTGGCTTTATGGCGATGACGATTGGATGGATGTGAATGGTGGACTTAGAGTATCAAGATTCTTGAAAGAGAAGTTGAAACAAAAAAGTAACGTCATCATTGTTCCTCATTCAGGGCATCACTTGTACCTGGATAACTATAAGTTTTTCAATAATATTCTTACGAAAGAAATGCAAAAAATATAATGAAGAAATCTTGTGCATCTACATTATATAACGAAATTTTTACATACATTTTCGCCGCTATTTTTCTTCTTATCTCAAAATGAAATTACCGTTTGCAATCAACACCGGTCGCTGTTTTATTTTGTTCATAATAATAATTTAGATACAGCATGAACTGTATATTAAAGTCAACGATTTCAACAATTCATTTCTGTGTAACTATTTTTCCAATAGAACCACTGTCTTTATGGAGTAGTTGGGCTCTATAAAAATTATTTAGTTCCAAAGTTTGTTTATATTTTGTTTCTATAATAATGTATTGAAGATATAAACAAACATAATTTTACTGTTAACATTTAGGCGCAACAAAAGGACGATCTTTTTTTATTTATCACAAGTTAAAGATTTTCGATACAAATAATATTGTGGTTTAAGGTACGTCCAACTCTACTTAAATCACTGAATCCTTCAGATAACGAAATTACGAATAATATCTACTCTGTTTCTCCTTGTCTTTGTTCTTTCTTGCAGCCAGCCAAGCCCATTCGGGATCAGAGATTCAAATATCCCTGACGGCTGGTTCTGGATTAAGTTGATTTTGTGGAACTTCTGTCTTCACAATTATATTGTTACCCACTTAATGCTTCTCGGGGGTTAGAAACACTAGCACTTGAAAGAACATGAAAAATTGAAAAAAAAAAAAAACAATGCACAATAAATTCCAGGGGTTAGCGACTTTATACTTCTTCTGTTAGCTACTGTAGTGTTCTGTACACATATTCACTTGTAGAAGTTGATTAGAATGACAGCCTCATCAAATGACGATGACCTAATATTCGAATGTTATAGCGATCCTGAGTTAAAAAGATGGACACACCTTGCTAATGCAAAAGCTTGGAAAGGTATTCTGACCGTGCAGCAGTACGCTGATAGGGAACAATTGCTAGGGTCTTCAGAGATTTCTCAAAAGAATAAATCAAATGAAATGATGACAAAATACCCAAAAAGTTACCAGTGGCTTGGGCAGAAGTACTTTGTTTTAAAGGATCGATCTTTGCCAGATAATGGAAAATTTAGTCAAGTTGTTTCCAGTTGCGAAACTTTAAACAGGATTGGATATTGTATTCATCCGGGTTCTAATGGAAAAATCGAGCCAGCTTTGATTGTATGCATTGGGGGCGTCTTTACCTTTGAAAACCATCGCGGCAAGGGCTACGCCAAGAAGATGATTATCAAACTGAATGAATTTTATGACAAGATTCGTGATGACGCTAACACCGTACTAGAATTGAAAAATTTGGTGATTAACCTTTACAGCGAAGTCGGAGAATATTATTCCGCATTAGGATACGAGAGTATGCATGTTCCCTTGCACCGCATTTCTAAATTAGATGAACTTACTGAGAGATACTGTGGAGAAGATGATGACCATGATGGTAAGTACTTGGGATTTGATGATTACAGGGGTTTAGTAGGACTACATGAGACACAGTTCAAAGAAAGCTTATTAAGTTTACACAAAGAAAACCCAGAGAAGTTTGTTTTTACCGTTGCGCCAGACTTTGACATTTTCACATGGTTTCAGTATCGTGATCTTTTTATCATGAATAAATCAGGAAGAAAAGCCCAGCAAAATCTGTTTTTTGGATACGCGTTGAGTGATAACAGCCACATCATATGGCATCACAATTGGAACGGTGATTCTCTGATTATTGTCAAAATCCATATACCTGAAGAAACATTTCAAAGGAAAGAATTGAAGCTCAAAAAATTACTAAGGAAGGCCATAGAAGAGACAAAGCTTCATGGATTGCAAGAATTAGAATTTTGGGACGAAGAAATTCCCATCAAAAAGTACCCACAATTGTTTCAGTTATTAACAGAGCTTGAAAATGAATCTAAAGTTTTCTCAGAAAACGGTTCCATCAGTGCTGTTCGTCCCCCCAAAGGATATACAGCCGAGCAGGTAATTTGGGATAACAATACCAAATTCTGTTGGTTTTAAGTCAAATATTGTGTTGCTTATACAGGAAAAGTCAAGGTTTCAAACTACATATCATTATTTACTGTTAAAATTCACATATACTAATACATACGGTAATAGATTGAACCTCTTCTGTGCTCTTCTCTAAAAGTACTTCTGAACGTATGTGTCATTTTTCCTCTCAGTTTTCTTTGTAGCTCGCATTGATGTAGCCGAGTATATTTAAGGGATTCTTATGCAATGATGAAATATTTTTCACCTATAACGCCGACTACTGAAAACAGAGGGCCATCTTAACCGTTTTGCATTCAGTAACCCATACTCAGGATTTAATAAAAGAGGAAAGCAATGTCTCTACTAGGGGCCAGGTCCACTTACCGTTGGTTTTCAATCGCTGCATCAATTCCGACTAAGAATGCTATTGGCAAATCCACGTACCTCTTAGCTTCAAGAAATCAACAGTACCGAGGCATCATAACGTCAACTGTAGACTGGAAACCAATCAAGACAGGTAAGAGCCCAAATGATGATTCTCGAAGAGAAAGATCCTTTGGCAAGAAAATTGTTCTGGGTCTGATGTTCGCGATGCCAATAATATCCTTCTATTTGGGAACTTGGCAAGTAAGGAGATTGAAGTGGAAAACCAAGCTGATTGCGGCATGCGAAACTAAACTTACTTATGAACCAATACCACTTCCTAAGTCATTTACACCTGACATGTGCGAGGATTGGGAATACCGTAAAGTTATACTTACCGGACACTTCCTTCACAATGAAGAGATGTTTGTTGGTCCAAGAAAGAAAAATGGAGAAAAGGGTTATTTTCTGTTTACACCGTTCATTAGAGATGACACCGGTGAGAAAGTTCTGATAGAAAGAGGGTGGATAAGTGAAGAAAAAGTTGCTCCTGACTCAAGAAATTTACACCATTTGTCGTTGCCTCAAGAAGAACACTTGAAAGTGGTTTGCTTAGTAAGACCTCCAAAGAAAAGAGGCTCGCTACAATGGGCGAAAAAGGATCCAAATTCTAGATTGTGGCAGGTGCCAGACATATATGACATGGCAAGATCATCAGGGTGCACGCCCATTCAATTTCAAGCCTTGTATGACATGAAGGACCATCCAATAATCGAGGAACACACAAGAAACGAGGCTTCACAAAACAATTCCACCTCTAGCCTGTGGAAGTTCTGGAAACGAGAACCTACGACTGCTGTAAACGGAACGCAAGCTGTTGATAATAATACATCGAAGCCTCGTTCTAGGCAGGAAATGCCGACAGACCAAACAATTGAATTCGATGAACGACAGTTTATCAAAGCAGGTGTTCCCATAGGCCGGAAGCCCACTATTGATTTAAAGAATAACCATCTACAATATTTGGTAACGTGGTATGGCCTTTCGTTTTTGAGCACAATCTTCCTCATTGTGGCTCTTAGGAAGGCGAAAAGAGGGGGCGTTGTGTCCCAAGACCAACTAATGAAAGAGAAACTGAAGCATTCAAGGAAATATATGTAAACGGCAAACTCCTCTGCCCATACTATCGAACTCTATCCAAGAAGCGCGTAATTTCACGAGCACTGCCTAAACGGTTTTCCACATTAGTTTTGCAACTACAATGATTCGGATATGGCACATTTACATAATTTAAACTTGTACATAACTAACACCTTTTTATCCATATACCTTATGTGCCGCTCAAGATATGAACATTGCGCGTTGCCCGGACAATATCGATAAATAATAGCCAAAACAAACATGTTTTATCGACGCATGAATCCTTTGGCGTTAAACTTGTCCAATTGCACTGAAACTTGGAGCGTATAAGCTCAGCAATTGCACCAAAACAATATCAGAAAAGGCTTGTATTGCCACTTTCACCTATGAGCGAAGATAAAGCTAAATTAGGGACCACAAGGTCTGCCACGGAATATCGTTTATCCATTGGTAGCGCTCCGACTTCAAGAAGGTCGTCTATGGGTGAATCCTCATCCCTGATGAAATTTGCTGATCAAGAGGGATTAACGAGTTCCGTTGGCGAATATAACGAGAATACCATACAACAGCTTCTGTTGCCTAAAATAAGAGAACTGAGCGATTCAATCATTACTTTAGATTCCAATTTCACGCGCTTAAATTTTATCCACGAGAGTTTAGCTGATCTTAATGAATCCCTAGGTTCGTTGTTGTACGGTATTATGAGCAATTCATGGTGCGTAGAATTCTCACAGGCGCCTCATGATATTCAAGACGATTTGATCGCTATTAAACAATTGAAATCGTTGGAAGATGAGAAAAATAACTTAGTAATGGAACTCTCCAATATGGAACGCGGGATTAAAAGAAAAAATGACGAACAAGGTGAAAATGATTTGGCCAAGGCATCTCAGAACAAACAGTTTAACCAGCCGCTATTTCCCTCCTCACAAGTAAGAAAATACAGGTCATATGACAACAGAGACAAGAGGAAGCCCTCCAAGATAGGCAACAACTTACAAGTAGAGAATGAGGAGGACTATGAAGACGATACTAGTAGTGAAGCTTCTTTTGTTCTAAATCCAACAAATATCGGTATGTCCAAATCATCTCAAGGTCACGTGACTAAAACCACGCGTTTGAATAATAATACCAACAGTAAACTGAGAAGAAAGTCCATCTTACATACAATCAGAAATAGCATTGCTTCCGGCGCTGATTTACCCATCGAAAACGACAATGTTGTTAATTTGGGAGATCTGCATCCAAATAATCGAATATCACTCGGAAGTGGTGCTGCAAGAGTGGTCAATGGGCCCGTTACGAAGAACAGAAATTCAATGTTCTCAGGACGTGCTGAAAGGAAACCCACAGAAAGCAGACATTCTGTTGCAAAGAAAACTGAAAAAAAAATAAATACAAGGCCCCCCTTCAGATGACTACGCCCAACCCAACCAAAGAATTATCCTCCTCACAAAATATATCGCTAGCATGCGTGAGTTATGGATAAGAAGAATATTTGATGAGCTGACTGATTCTTTATAGCAATAGGGAGGAAGGCAGTACACATATCAGCAGTGCATGGGCACAACCCGCATTACAACGAAACATGATATATCTATATAAAAGAAGATACGGACAGGCGGTCGAGGCTATTACTGTGCCACTATGCGAGTCATGAATGATTTTTAAATTAGTTAGTACCCCTTTATATAACGTCTTCAATAAAAGTGCGGGAAAATTCGGGTAATATTTTCTATAACTGTCATTTTTTTTTCGTTATGTATGGCAAACCAAATTGACAAGAAATTGGACAACGGTTAAAGCAAAAGGAGGAAGAAAGATATTGATTTGTGCTTTGAAGAATAACCCAAGCGAACAGGTCATTAATTGCCTAGAATCTTTACATAGAATTTGCCTTTTATGGAAGAGACGGGAGATTCGAAGCTGGTCCCTAGGGACGAGGAAGAAATAGTAAATGACAACGATGAAACTAAAGCGCCTAGTGAGGAAGAAGAAGGAGAAGATGTCTTTGACTCCTCTGAGGAAGACGAAGATATTGATGAAGACGAAGATGAGGCAAGAAAAGTGCAAGAAGGCTTCATTGTCAACGATGATGATGAAAATGAAGACCCAGGAACAAGTATTTCCAAAAAAAGAAGAAAACATAAAAGAAGAGAAAGAGAAGAAGATGATCGACTATCCGAAGATGATTTGGATTTGTTAATGGAGAATGCTGGTGTTGAACGTACCAAAGCGAGCTCCTCTTCAGGAAAATTTAAAAGATTAAAGAGAGTAGGAGATGAAGGAAACGCTGCAGAATCAGAAAGTGACAACGTCGCTGCATCAAGGCAAGATTCTACGTCTAAATTGGAAGATTTCTTTTCTGAAGATGAAGAAGAAGAAGAATCTGGTTTACGCAACGGTAGGAACAATGAATATGGGCGTGATGAAGAAGACCATGAAAATAGGAACAGAACAGCTGACAAAGGTGGAATCTTGGACGAATTGGATGATTTCATTGAAGATGATGAATTTTCTGATGAGGACGACGAAACCAGACAAAGGAGGATCCAAGAAAAGAAGCTTTTAAGAGAACAATCCATCAAACAACCTACACAGATTACTGGTCTATCGTCGGATAAGATTGACGAGATGTATGACATTTTTGGTGATGGTCATGACTACGATTGGGCTTTAGAAATTGAAAATGAAGAACTAGAAAATGGTAACGACAACAATGAAGCTGAAGAAGAAGAGATCGATGAAGAAACTGGTGCTATAAAAAGCACCAAGAAAAAGATATCTCTACAAGACATTTATGATTTAGAGGATTTGAAAAAAAACTTGATGACTGAAGGAGACATGAAAATTAGAAAGACAGATATTCCAGAAAGATATCAAGAATTAAGAGCAGGTATTACTGACTACGGAAATATGTCATCGGAGGATCAAGAATTAGAAAGAAACTGGATAGCAGAAAAAATTTCTGTGGATAAGAACTTCGATGCCAATTATGATCTCACTGAATTTAAAGAAGCAATTGGGAACGCAATCAAATTTATCACCAAAGAAAACTTGGAAGTCCCTTTTATATATGCTTACCGTCGTAACTATATTTCCTCAAGAGAAAAAGATGGGTTTCTTTTGACTGAAGATGACCTTTGGGATATAGTTAGCCTTGACATCGAATTTCACAGTCTTGTGAACAAAAAGGATTATGTCCAGAGATTTTATGCAGAATTACATATCGATGATCCTATTGTCACTGAATACTTCAAAAATCAGAATACTGCATCTATTGCGGAACTGAATTCTCTACAGGATATTTATGACTACCTAGAATTCAAATATGCCAACGAAATCAATGAAATGTTTATAAACCACACTGGAAAGACTGGTAAGAAACATTTGAAAAATTCCAGTTATGAAAAATTTAAAGCTAGTCCTCTTTATCAAGCGGTTAGTGATATTGGTATATCAGCTGAGGATGTTGGTGAAAATATCAGTTCCCAGCATCAAATCCACCCTCCCGTAGATCATCCAAGTTCCAAACCAGTAGAAGTGATAGAATCTATATTGAATGCAAACAGCGGTGATCTGCAAGTCTTTACGTCCAATACTAAGCTGGCAATTGATACGGTCCAAAAATACTACTCTTTGGAATTGTCTAAAAATACAAAAATAAGGGAAAAAGTTAGATCCGATTTTTCCAAATATTATCTGGCTGACGTTGTGTTAACTGCTAAAGGTAAAAAAGAAATTCAAAAGGGATCTCTGTATGAGGACATAAAGTATGCCATCAATAGAACTCCAATGCACTTCCGTAGGGATCCAGACGTTTTTTTGAAAATGGTCGAGGCTGAGTCTTTGAACCTGCTCAGTGTTAAGTTACACATGTCGTCACAAGCCCAATATATAGAGCATTTATTCCAAATTGCACTTGAAACTACCAATACCTCGGACATCGCAATAGAATGGAATAACTTCCGTAAACTGGCATTCAACCAAGCGATGGACAAGATTTTCCAGGATATATCTCAAGAAGTCAAAGACAATTTAACAAAAAATTGTCAAAAATTGGTAGCCAAGACTGTTCGCCATAAGTTTATGACAAAATTAGACCAGGCTCCATTCATTCCTAATGTCAGGGATCCAAAAATTCCAAAAATCTTAACTTTAACCTGTGGACAGGGTAGATTCGGAGCCGACGCTATAATTGCTGTCTACGTCAACAGAAAGGGTGATTTTATAAGAGATTACAAGATTGTCGACAATCCATTTGATAAGACGAATCCTGAAAAATTTGAAGACACCTTGGATAATATCATTCAAAGCTGTCAACCGAATGCCATCGGAATCAATGGCCCTAACCCAAAGACTCAAAAATTTTACAAAAGATTACAAGAAGTTCTACATAAGAAGCAAATCGTCGACAGTAGAGGACATACTATTCCAATCATTTACGTTGAGGACGAAGTCGCTATCCGTTATCAGAATTCCGAAAGAGCTGCTCAAGAATTCCCTAATAAACCTCCTCTAGTTAAATACTGTATCGCCTTGGCGCGCTATATGCATTCCCCATTGTTGGAATATGCTAATTTAACAAGTGAAGAAGTGAGATCATTGTCAATTCATCCACACCAAAATCTGTTATCCTCAGAACAATTGAGTTGGGCTCTTGAAACCGCTTTCGTTGATATTGTCAACCTGGTAAGTGTTGAAGTTAACAAAGCCACAGATAATAATTACTACGCTAGTGCGCTGAAATACATCTCTGGCTTTGGAAAACGTAAAGCTATTGATTTCTTACAGTCCCTTCAAAGGCTAAATGAACCATTACTGGCTCGTCAACAATTAATTACTCATAACATTCTTCACAAGACTATTTTTATGAATTCCGCGGGATTCCTCTATATCTCATGGAATGAAAAAAGACAAAAATACGAAGATTTGGAACATGATCAACTAGATAGCACTAGAATTCATCCAGAAGACTACCATTTGGCCACCAAGGTTGCCGCTGATGCTTTAGAATACGATCCTGATACTATTGCCGAAAAAGAAGAACAGGGGACTATGAGTGAATTCATTGAACTGTTGAGAGAAGATCCTGACCGTAGAGCTAAACTAGAATCACTAAATCTAGAATCATACGCAGAAGAACTTGAGAAGAATACCGGATTAAGAAAACTTAATAATCTAAATACAATTGTCCTTGAATTGTTGGATGGATTTGAAGAATTGAGAAATGACTTTCATCCTTTGCAAGGTGATGAAATTTTCCAAAGTTTGACTGGTGAGTCTGAAAAGACGTTTTTCAAGGGTAGTATTATTCCAGTCAGAGTAGAAAGATTCTGGCACAACGATATAATTTGCACTACAAACTCTGAAGTTGAATGTGTAGTAAATGCTCAACGTCACGCAGGTGCACAATTAAGAAGACCTGCAAATGAAATATACGAAATTGGTAAAACATATCCAGCAAAGGTGATATATATTGACTATGCTAATATTACTGCAGAAGTTTCCTTATTAGATCATGATGTCAAACAGCAATATGTTCCAATAAGCTACAGTAAAGATCCTTCCATTTGGGACTTGAAACAAGAACTGGAAGATGCCGAAGAGGAGAGGAAATTGATGATGGCAGAAGCCCGTGCAAAGAGAACACATCGTGTTATCAATCATCCTTACTATTTCCCTTTCAACGGCAGACAGGCTGAGGATTACTTAAGGAGTAAAGAACGTGGTGAATTCGTGATCAGACAGTCTAGCCGAGGTGATGACCACTTGGTTATCACCTGGAAATTGGATAAGGATTTGTTTCAACATATTGATATCCAAGAATTAGAAAAAGAAAATCCTTTGGCTTTAGGTAAAGTCTTGATTGTCGACAATCAGAAATACAATGATTTAGACCAGATCATTGTAGAATATCTTCAAAACAAGGTAAGGCTCTTGAATGAAATGACATCTAGTGAAAAATTCAAAAGCGGTACTAAGAAAGATGTGGTCAAGTTTATTGAAGACTACTCTAGAGTGAATCCAAATAAGTCTGTGTACTATTTCAGTTTGAACTACGATAACCCTGGTTGGTTTTACTTGATGTTCAAGATTAACGCAAATAGCAAATTATACACATGGAATGTGAAATTAACGAACACTGGTTATTTCCTGGTAAACTACAATTATCCAAGTGTTATCCAGCTTTGTAATGGTTTTAAGACGCTTCTAAAATCTAACAGTAGTAAGAATAGAATGAACAACTACCGTTAGATGCGTATGTAGTGTCCATTGTTATTATTAATTTTATTATTACTTTGACCATTGTTTAGGTAAGGTATGTAAACTAGAACGCTTCAACTGTATTTTTTACGTAATTATTTGCTGCATGTTTAGTTTCGCAAAGTTTGTACCGTGACGAACATAACACGAACACAACATTTAATAGAAATAGCTTGGGAACCAAAATTTTAGAAATTTTTTTCACTAATGAGAAGGAAAGCGTTGCAAAGTGGCGACTATTTTGGTTCTTCAAATATTTGCAGGAAATAAATAATTTACTGTGCATTTCTGATTACATTTAGGATGTAAATTGACTTAGTAGACGTTCCAGCGACCATTCTCATTTGGTCCTTACTGATATCCATACACTTTATCCTGTCGTGCAAGGAGTTTGCCTCACCAGGAATATTTAAAATTCTCGAATCACCAGTCATCAAATCAACACTGTAAATACCTTCATCATTTCCTACCAATACACCATTAGAAGATTCTAATTTGCCGAGAATTGGTAATGAGAAATCATCTTGATATATTTCTGTCGCAAAATTTCGTAAGATTTTATCGTAGTAAGTCTGAACTTTATCCAATTTCATTGCCTTTGGATGGCCTGTATTCATAGGTATTTCTACTAAAATCAATCTCATGTATGGTTTATGTGACGTGGCTACAACTAGCATGGTACTGGGTGATAATCCTATCGTATCCTTAGTATTGGAATGAACATAATCTACTGCCATTACGTCTCGAATGTTGAAAGCGTACGTGCTAAATTCCGCATTGTTTAAGGCAATATTGTATGAATGGACAAGATTTTTGGCATCTATAATTGAGTAACATGCTATATGAGTGTATTCTGCTCTGGTAAGAAACACAGAGAAACTATTCTGACCATTGCCGTCATCACCGTTGGCGATTACATTCAACGACGTACAATTGGAAGCCAACTTTATTTCGGAGAGTTTTGTGAGGAAAGTGTTCCCGTTTTTTATCTCCAACAAACTCAATCGCAGGAAGTTATCCATTCCACTAGTAATAACAAACCAAGATGATTCCGTAACATTGCAGATCTTTATATGCGTAATCATTCTGGCATGAATTTTCCATACTGCGTTGTTCACCAGTTCAAAATCGTTATTTAGCAAGTAAAAACTTCCGTTCATTGGACATACATATTGGTAACCGGAGCTACCAATGGGTCCGTACAGCTTGACGATGCTCTTGACTTTTTCATTAATTTTAAATGACTTCGACGTCGCTTTCTCAATGTCGTAGATTACTAGGTATCCAGTAGCTGACGAAAGTAATATATATTTGCTATCTTCTGTAAAAGTTGCGCTAATGAACAAGGTATCTTTGGGTAAGGATTTGTTCAATTTTACATCAATACTAAATTTCAAACTATGGTTCCAAGGTTGAATTCCATACTTAGCATTGTCAATTGGGGCTAAATCATCGTTTATTGAAAGAGTTTTAAACCTATCTTTGAAAGACCGTCTTTTGTAGTAAATCCTATCTTCAACGACACTCTGCAAGTCTTCTAGCGGTATCTCACCGACATTACTATTTGAACTATCGGACTTTTCTAAGGCAGAAAGAGGTAACGCTGTCTCCCTTATGAATGCAGCCAATGTATCTTCCAGACCGTTATGTTTGAGATAATTAGCTATCAATAGATTAGTATAAAATCTGGAAGTAGAATTGTCAGCCATGTCGGTCGCACTGGACTTTTCTTCTCACTGTCACTTACCTGTTTGAAATCATGTCCTTTTTTTTTTTGCCATTCTTATACATTTTCTTTCCTTCTGAAATTAACTGTACACCCATACCATATGTACACCCATACCCTATTATTTTAAATATAAAAAGTAAACTTCATTTTGAAAGACCACTCTGCATCAGCACGCGGGCTCTGGAAGGAAGAAATGACGTTTCGGCGGAATACCCTTTCAGAAGGTCTGCTCTTGTGGCTGGTTCATGGGAGACACCCAGCGGAGCTCCTCCCGAGAAAGGCCCCTTCATCTCTGCCGATTGCTGACGGAAAGCAGTAGCGGAGGTTTGAGTTCTCTACGCCGAGAGTACACTGCCGTAATATCACAATGTTTCGACTAACGGTTACAGTATGTTAAATTAGATACTGCCTATGAATTGACATATTAGATAATGTCAAATTTTACAAAAACCTAAGACAACAGGAAATAAACAAAGATGGGTAAAGGTAAGCCAAGAGGTTTGAACTCTGCTAGAAAGCTACGTGTCCACAGAAGAAACAAGTATGTTGACTATTTCAAAATTAAAAAAAACTATCAACCCCCTATTGTGATATCGTTTTAGGTGAAGGAAATGTTGTGAGCTCAGGAGTGATAAATTTATCAGTAACATATCCTGGCGCAAATCAGTTTGGAGAGGCTTAAAATGACACGTCACAGTGATAAAAAGTAATGAATAGTGAACGGTCAGCTTCGGCCATTCTTCCCAATCTATAGTGTGGAAAATAAACCTTTTCTTCCCAAGATAACTCAGAAAGTCACAGGAGGCCGTTTTTTACAACGGAATCATTCTTTTACTAACTGTTTTTTTTATTATTATAGCCGTTGGGCCGAAAACAACTACAAGAAGAGATTGTTGGGTACTGCCTTCAAGTCTTCTCCATTCGGTGGTTCTTCTCATGCCAAGGGTATCGTCTTGGAAAAATTGGGTATCGAATCCAAGCAACCTAACTCTGCTATCAGAAAGTGTGTTAGAGTTCAATTAATCAAGAACGGTAAGAAGGTCACTGCTTTCGTTCCAAACGATGGTTGTTTGAACTTTGTCGACGAAAATGATGAAGTCTTGCTAGCAGGTTTCGGTAGAAAGGGTAAAGCTAAGGGTGATATTCCAGGTGTTAGATTCAAGGTCGTTAAGGTCTCTGGTGTCTCCTTGTTGGCTTTGTGGAAAGAAAAGAAGGAAAAGCCAAGATCATAAGCACGAAAGTTATCCTCTCGAGGACTACATTGTTTTTGTACCTTAATGTATCTCTTTATTCTTCCAGAAAGTTCCTTCTAATTTCTTATTAGGAATGGGAGAGAATCACATCAATATTTTCTCTTTAATAGAATGTATAATTCAATAGAAAAAAACAACATAATTTGCACTTTATTTTGATGCTGAGAAAAGTTTTATAGTGAATGTCTGCTTCCCTTGGGTTGAAGTTCTGTTCATATACTAAGTTGGTTAATAATGCTATATATGTAATAGATCGATCTTTATACAATTCAGTCATTGATTTAAGTAACCTGATTACGTTTTATTTTTATATTTTTTTACAATTGCAGCATCTTTCTCTAAAACCTCATTTAAATATGTTATACCGCGTTGTTGATTCGTCAGAATTTCCACTATCTTATTAATACGATCATTAGATTCTTCACCGGTGCCTTTGGACATGCTGTCTTGGTTTTTTGTATCGTCGTTGAAAACCATTAATTTACTATCTAATTGACTAGAAATGTTTTTAGCACGTTCTTTTAAGATAGCCAAACGTGCCCAAAGTTCGTTAGTCTTACCTAAACCTGCAGGATCTTCGCTCCGCTGTAGTAAAGTTTGGAATTGCGACCACATTTTCTCTTCTGCAATACCCAATGGCAGTCCTCTATTTTTCAGGGTTGCCAATTGTGTGCCCAATTTTAAGATTCTTTTTTCAATTTCAACATTCCTTGATTGTGCCTTCAAAATTCTGGACGCAGTGTCCAATTCATGCTTTTGTTGCAATTGTGTGGATTTCTCTAAAATATGGTTCAAAATTATTCTAGCTTGGGCTACATTTTCAGTCTGTACTTGATTACGTTGATTCAAACCCTCAAATCCATATATTTGAATGGGAATTGTCTGAGGGGAAGGTTTCTTTTCCATTGCCTGATCCCACTCTTCTTGAAGTACATGTCCTGGTTTTGTATATAAAATGGCTTCCGTTTCGTTCACTTTATTGTACACGAAAGCCCTGAGTTTTGTTTTCGTTGTGTTTGGATCCCACGATTCTTTACATTTCAACACCTGTTCTTGAATTTGCTGCGGATAATTAGACAGCTGCTGTTGTTGAGCAATTGCTTGCGTTTGTTGCAACGGTACTTGAATTTGCTGCTGCTGCTGCTGCTGTAAATTAGATCCAGTTGAAGGCTTAGACCAAGCAAATGATGGTTGTGTGGATACCGTGTTTCCAAGTCCGGGCGCAGTGTTTGTTTGAGGCTGCTGGGATTGGCCAAAAAGGCCACCTCCCCCAAGGGTATTGTTATTCTGGGTGCCGCTTCCAAACAGGCCACCATTAGTTGTTGATCCTTGTGGCTTACTGCCAAATAGGCCTCCCGTAGTCGCTGTAGTATTCTGAGGCTTTGCACCAAAAAGTCCGCCTGCATTCATGTTAGATGTGTTTTGAGTGCTATTGCCGCCCATCAGTGAGCCAGTGGATCCTACTTTATTACCAAATAAACCCCCACTTGTGGTACTATTGTTTTGTGCACTGTTGCCGAAAAGACCTCCCGTTGTGGTAGTTGGCTTGTTTCCAAATAACCCACCTCCAATGGTGGATTGTTGAGGTTGTGCTGTTTGTTGCCCAAATAAACCTGTTCCAGCAGCTGTAGTTCCTGAAGCGGTAGTGCTTGAACTTCCTAGGCTGCCAAGAGCAGGCTTATTACCGAAAAGGCCTCCACCTGTACTACTTTGTTGGTTACTTCCAAAAGTATTTGTGGCCTGATTTGCACCAAACCCTCCGGTAGTAGCCGTCCCAGAATTTGGCTGGCTGCCCCCAAAACCAAATCCTGAAGCCGAAGGTTGAGTATTTGTATTGTTATTGTTTTGTCCAAATGAAAAACCGGTCGAACCAGCTGGTTTATTTCCGAACCCGTTATTACTACCGCTGAAACCAAACATGTGATCAATTGGTCAACAAGGTATGTCTTTTGTTACTAACGAGCGTTTCTGGAATAGTTTGAACGGGATAATCCTCGATTTAGTCTTTCAGTCCCTTTGGCAAAAAGTTGTTTACATCGACTTGGAGAGTTGGACTTTTGCTTTTACTCATTTCAAGAAACAAAATTTTTGAAAATAATCCATTTCGCGTACGTTCAAAATGATATAATTACACATTGGCAACAATTATTTAGATTATATCACGTAGCTATTGTACTATTTTCCTATGAGAGAACTGCTGTAGCCATGTGGGATGATCATGCGGGCAAAACTAAAATACTTATATCAGTCCACAATTGAAGTATGGAAAGTTTTCTCCCAACTATGCCGTTTTTATAATGGAGACTAATGTCAAAGATAGGTTTTGCAGGCTTGATGGGTTTTCAAGACACTTTTCGGTCAAGATTTTCAGTGAGATTTGAAATTCTTGCAGAAGGTCTTGATAGTCATTGCGCAGATGATGAATATATGGTGAATTGGAATCAGCACAAGACTCCAATATTCGACGAGATGCCGTAATCAACTTATACAACTGCTCAATCAGGCCAGAGCAAATTTCTTCTTCTAATGGTTCTATACCGCACATTTCATGGAGAGATTTACTCAATCTCTTTCCAAGTGAGAGCGCTTCTGTCAATTGTGAATGGTTACGCAGAGAGCCGTAAATCTCATCTAACTTCTTTAGGTATTCCAGGACATCCTTTATAATTTCTTGTGTATTGCTGATGTCATCCTTTATCAAATGATCTAATTGAGTCATAAATTTTTGAAGATCACTTTGTGTTTTCTCTAAATTTATTAGAGTTTCATTTTCTTCATCTGTATAGGTATTGGAAAAAGTCAGATAGTCGTCGTAGTTACTTCTTATTTGTTCTAATAATGTTTGTACCATTCTTTGTGAAAGTCCAGACAAATCTCTAATAAGGGAATCGAGAGGAAGGTAGTGGAAATTTTTCTGCACTAGGAATCTGTCGACATCAAAGTTATCAACATCGGTCCCATTAGTCTCGGATTCACGATACTTCTCTATTTCTGTTGCGAATAACTCTTTCGATATTTCTGCGGTTACCGGTAAATCTAAGTCTAGTTCATCATCATTCAAAAAGTCCATTTCGCCCTGAGAGAAATTGCGACTATGACTGTTGACCATTCCCTTTTCATATTATTTATTATTCTATATTTTTTCTAAGCTTCATTTTCTTGTCCTGTTGAAAATTCCATGAAATCGAGGTAAAGGCCCGAGCAATAATAATTTTAATTTAAATAAGGCACCCTCATAAAAACGGTCTTACATCCCATTATACCTAAATACGTATTTTTTGGATCTAGAGTGTTAACTATTTCACGATTACCGGTTGGTGTACTCAAATAATTAAAATGTTGAGGACTAAGAGAGCCTATATTTTCTCGAGAACATAGTCAAAAAGACTCCATGGCCAAGTTGGTTAAGGCGTGCGACTGTTAATCGCAAGATCGTGAGTTCAACCCTCACTGGGGTCGTTTTTTGCTTGAAATGAGCAACATTGGAGGAAGATTTGTGAAATCCTCCAGTTTTCTTTTTTTCCTCTAGGTTTTAACGAATGTGATAAAAGATAACTAAATAGGAGGGTCATTAAAATGCTAGGTAACGTATAAACAATGCACATCTATACATATATGAAGGTTTGAATAAGGAATAAATAACACGTGCTCATAAAAAATCAAGAGAGCCAAGCTGGAAACAAAATCAATAAACCGTTTACCTATTGGCAGGATCTTCTTGATGAATTGGTAGGATCTTTTCGGATTGAATCATTTCTCCATTCCCATCCGAGGAACTATTAGTACCGCTACTGCTACGTTCAGCGGCCAAATGAGCGTTGTTCACCCGGTGATTTACATCAGAGCGTTGTGAATCTTCGTCTACACCCCATAGATAGTAATCTCTTCTCACTTCCACATAATCGTACGCAAATTCGCCAATTTGATCTTCGTCCATACCCGCCTCCTCTGCCTCTTCTGATATTCTTAGCCTCATACCGGGTATGTAGCCGAGCACAAAGCAGATTATTGCAGTTACAGCAGCAGTGTACCCAATGGATGCGGCAATGTAAGCGATCTGCTTATACATTTGCTTGTAATTGTGAGTTACCCAGCCGCCCTCGTGCTCTGTAGTGCCATCCATACCAATGACCCAGTCTGCTCCAAAAAGGGCATTGAAAATTAGTCCTATTACGCCTGCAACCCCGTGCTCAGCTAGAATGTCCATGGCATCATCTACTTTAGCGTAGTATTTCAACTTCGTCGCAAAGTTACACACTACCCCCGCCACAATGCCTTGAATAAGTGAACCGTAAAGGGTTATACAGCCTGAGCTTGGCGTTGCAGCCACCAGCCCAGAAATGATACCGGAGCACAGACCAACTGTCGACCATTTCTTCTCCGATCTGTAATCCAGAAGACACCACGTCATCCCACCAGTAATGGCACTGAGACATGTATTCATGAATGCATAAACTGACCTCAAATTTGGGGATAATGAGGATGCAGAATTAAATAGCAGCCAGCCAAACCACAGTATGGATGTGCCTAGAGTGACCAATGAAACATTATGAGGCCTGAAATTTATCAGTAACTTTTCATTTCTTTTGCCCAAAAACCAAGAGTAAACAAACCCGGAAACAGCGCTTAATATTTCAATGTTGCCGCCGCCTGCCCAATCGAGGACTCCCCATTGGTATGCCCAACCACCTGGTGACCAAATCCAATACGTCACTGGACAATATCCAATGGTAGCTAGAATAAAGAGAAAAACCATGTGCGGTAGCAGCCTGCCTCTTTCGGCAGTGGCGCCAGCGATAATACTTAAGTTGACGCACGAAAACATCATTTGGAAGGTTGCATACGCGAGCTCAGGGTAGGCATCTTCATCGAATTTTTTTCCGTACACGTTTCTAAAGCCAAACGAATCTAGATTCCCAATGAATTTATTATTCGGAGCGGACTTTGAAAAAGCTAGAGAGTAACCCCAGAAATACCATTGCAGTATACCGACCAAAGTCGCCATTAATACAACCCAGATTAGTGCTAGTGCAGACTTCCTTCTTGCCAATCCGGAGTACAAGAATCCCAATCCGGGCACCATAAAAAATACTAGGGCGGCACCTAATATCATGAAGGCCACAGTGGGGCCATCGTAGGTTTCAGTCGTTAAAGGCCCTGTAGTTCGACTCTCCATAGTTTCTACAGTATAAGAATCCGTACTGCAGTTATGTTTACTAAAATAATTCTCTGATCATAAGCCTAAACAAGTTACAAGAGCGCCTATATAAATAAACTACCTTTTAAGTATCTTATTCTGGAACTGCATTATCGACTGGTAAGCAGAAGGTGCTATAGAAGCCTACACCACTTTTCCGATTTTTTTTTTTTTTTTTCAGGAAAAACATCTTCCATCAATACTTTGTCATTTCTTTCTTCTTCTCTTCTGTGCTTACATAGCCATAAGATGTCACACAAGGGTGTCTGTAGCAATTGTGAATCTTATCGTTATCGCAATCTCTGAGATGTCTCATCCAATAAGAGGGGCGCGTGTCCGCAGAGATAAGCAACCAGGGCCTTTTCTTTTGCACTCAGCCTGACAAAGGGAGGGGAGGCGCAAAACAAAGTTCGTGGCAAAGGACAACCGTAGAAGAGCATCGCCATGTTGATTTTGAAGAATGTCAAGACACAAGTACAAGTTATGGATGTGCATCGCAAAGGGAAAAAGGGGAGTGGGGGAAAGAAATACGTTTGTCCCTAAGTGCTCTTATGCTCCCTTTTGTGCTTCAGAGGTTCTTGATCAATTATTAAGAGGGGATAACTCTATCGTATATAACTTTTATCTTAAAAATGGTTCAGGTAGTGTTTATATAGGCTCAGTCTTTCTTATCTGAAAAAAAACAGTACGGGATTTTTTGTGCGCTCGAATAGTGCCGAACTCAATTACGGGCTGTGGTAACACTTGAGATCTTGTCTTCCCTTACAAATAGCTCTAGGGGTGTTGCATGTAGCCGCAGTAACATCTTGAAGAAGTGTACACTTTTGAGGGGACGCCATTGTGTTACGTTCTATGTATTGAATAGTATAGTTTTCAATTTTCCTGCGCTGACGTAAACCGGCTGTAAGAAAAAACGTATAATCGAGAACTGGTTATTCAAAGGTTGAACTTTAAAGTGAAAAGTAGCTCTAACAAAATAAATCATGCGTGAGAATGCAATGTCTACAAAGAAACTTCCCTATAAATTATCTGGCAGCAGCAAAATAACAACTTCCATACCTAATGATTTAATCATACTGCGAAATAATTGCATAAATTCACTGAACAGTTCCTCGTCCAAAGCTGACAGCATTACATGTATAGATACGTGGCTAAAATACACAGAGGGTTTGTTAACCCACAGGTATGAAGCTAATAATGACGCCGCTCTCATTGAAGAGGAGATAGCGATTGCGTTAATCAATGTTGCCGTATTTTATCAAGACATCGGTATTGAAACATTGTACAGAGCTTATGAATCTTCACAAGCGTCAAATAACTTATGGACAACAAGCGGGACCTATCTAAAGAGAGGTCTAGGCTTAATCTGCTTTCTTGGAAAGAATTTTCAAATAAACACAGCTAATGATTGCCAAAAGATGCAGGTTCTCAACGTCCTTAATCAGCTATCATTAGAGTTTCAATTGCTGCAACAACTAGGGATTGTCGTTTTAGCACTGTCTAAACTAAGATCAAAAATCAGCAAGGATGCTGTTGCGGACCTTGAGCCTCAAGAATTGGAAGAGCTAGGCAAGTCCAGTGTCTTTTACGCTAAGCTTTGTATTGGATCTTATAGCACTGCTTCGCAATGCCAAGGAGGCCGTATAGTGGACGCATTATTTATGAATTATTTACAGAGTTTGACCTATCTCTTCCTATCAATCAACCAATACAACATTGATGAGTGCGGAATTGCCATTGGGATGCTCCAAGAATCGATCAAAAAACTGTTAAATATAGTACCCAATTCGCAACTAAAAGAGTTGGACATTTTATCCTCAACCGATATTACAAAGAAGAGGGATCTTATAAAGATGTCGTTTAAAAGGAAAATACATGGGTCTACTTTAAAAAACCAACGGATATTTGAGAAGAAGGTGCCATTTTCATCCAAAGCGTACATGATGCCGTTATTGAAATCTTCATTAGACGATTTTGTTACCCCACTAACGATACTGTTAAGGTACAGATACCAGACAACCAATGAGAATTATTCCTTCAAAACGGTTGAAACCGACGTTTCTAAATTGAAGGAGCTTTTCCCCAGGGGAAAATCGTCAGATATTGAAGGCACTGTATGGAGTTTCCAAGATGGACATCTTACATTTGCAGACTCAAATAATGCAACCCACAATTGCGGTAATTATTTTTGAATTGAATCAAACGCCGTTCGAACGTAGAGGTCAATAGTCTATATGAATAATATTTTTAAGGTCTACTCTACTATGAATTTTGCATAAAAATATACACATGTTAGAATAGGGAAACCACTATCTACTAATCACGGCTAACCACTGCAAACAATGGCATTATTTACTAATATAATTATGTGTGTTGGAGTGAGAATCAATTATAGTCTACCGATCTGGTGCTCTTGTCAGCAGTATATTATTTTTGAGAAGAACTTTCCTTTTTTTTTTATGTATACGTAATGATCAGAATTTTTTAATAAAGATGTACTTCAAAAGCTTTTTTTAATATTCATAGTAGAATTTAGTGAATAATTTGATAATTGTTGGGCTTCCATTGTTGGTAAAGGCTATTATATTAGTTTTGGAATAAAAATTCAACTATCGTCTATCAACTAGTAGTCATACTACCAGTATATTATCATATACGGTGTTAGATGGTGACATAGGTTATGAGAAGCTGTCATCGAAGTTAGAGGAAGCTGAAGTGCAAGGATTGATAATGTAATAGGATAATGAAACATATAAAACCGAATGAGAAATAATCGTAATTGTATTACATAGGGACACCAATTCCATTTTGAGGATTCCTATATCCTCGAGGAGAACTTTTAGTATATTTTCTGTACTAATATTATAGCTTTTACCGATAAATGAATCCTAACAGTAATCTCAAAATTCACCAATTTCCCACAACTATCGCAAAATTCACCCATATTCCAATCTTGTGCGCTTCATGGCGATTATTTCATTATGTTTGGTTAATAAAATAAACATAATCTTGCATTAGAGATAGTTAAGTTGTTGTATCTCAAAATGAGATACGTCAGTATGACAATACGTCATCCTAAACGTTCATAAAACACATATGAAACAACCTTATAACAAAATGAACAACATGAGACAAAACCCGTCCTTCCCTAGCTGAACTACCCAAAAGTATAAATGCCTGAACAATTAGTTTAGATCCGAGATTCCGCGCTTCCACCACTTAGTATGATTCATATTTTATATAATATATAAGATAAGTAACATTCCGTGAATTAATCTGATAAACTGTTTTGACAACTGGTTACTTCCCTAAGACTGTTTATATTAGGATTGTCAAGACACTCCGGTATTACTCGAGCCCGTAATTCAACACAAGTGTAATTTCAATAGCTCGCGTGGCGTAATGGCAACGCGTCTGACTTCTAATCAGAAGATTATGGGTTCGACCCCCATCGTGAGTGTTGTTTTTTTAAATAATTTCCTGGCTGAAGGGAATAATGTTGTTCCACAACGAAGATATTTCTTATTTTTCTAAGAGGTATTATGATATGATACATGACAATAAACATTATGAAATTTTTTGTGAAAGATGTATAAATTTATAAAAAAAAAAAAAAAGTTACTTCCTCCACTTCGTTAGCTCATATTAGTTTCTTTTATTCCCAGACTTTCTGCTTTTGATAATAATCTAGCAAAATAGAAAAGGCATGACTATAAACCAAAACCACCATTAGAATAGGCCATTGGTTTTATATCTGGGTGCTCAACAGCTTCGAATGTCTCAATTATTAGATTTTGGTCGTCATTCCTGCCAGCCTGTAAAATACCATGGCCTGGTACAACATGAATAACACCCCCAAGATTACCTTGGCTATCACAATAGTTTGGAGCACTGAAAACTGTCATTAATTTACCCTTCTGCTCGAATTGCACACCACCCATTCTTAACTCGTGAGATCTAAAAATCTTGCGCAATTTGTTGTTTCTTAGAAATCTATCTGTAATGTCGGGTCCAAAAGCATGTCCTAAACCACGCTGAGAAGGACCCATCCCGTTGGCTTCTTGTGGGTCCGCCCATAGAAGTTCCATAAAGGCGCCATCTCTAGGTGGTTGGGCAAATCTATCAATATTCTTGAAATCAGACAAAGTTGCTGAAGGATCACTTGGTAAACCACCATGCATTACAAGGTAATCATTATTAATTAAGGTAGCCAATGGAAGGCTCTCAAAACTTTGTGAAAACATGTTAAATATCCTTTGTGAATATTTGTATTTACACTCATCTTCAAACCCATAGATTTTGTTCATATTATCACTCTCATGATTACCTCTGTTCAAAAAGAAATTATTTGGATGTAATATTTTCAAACAGTAGAATAATAGTGCAACTTCACACGACCAAGAACCACGGTCGACAAAATCACCATTGAATAGATAAGTGTGCTTAGGACCTACTTTACCAAACTTGCGAAATAAATTCAAAACATCATAAAATTGGCCATGCGTATCACCACATACTGATATCTTAACATCAGGAGTAGAGTTATTTTCTAGTTCTACCATAGATGGCTCTTGACGAAATAAGGTATCAGCATGAGAGATAATAGCTGCAACGTACTTTTTTGGTAAATATTTTCCCTTTAGGAAAAGATCGTTAACCATTTTGGAAATAAACTCTTGAGACATGTTCTTGATCTTTGCACCTTTAAAGGCATTCTTATCGTCATACAGCTGTTCAAATTCTAACTTTGGACCTTCATAATTGGCTAAATCTGCATTAGCATCAAATGAACTCAAGTTCAAAGTCTGACACAAACTGATCTTGGCTTCATTTTCTGCGCCTCCGATAGCTTTCCTAAATCTTTCTTCTCTAATGAACCTATCACATGTAAGTAACGCCTTAGTAGCAGCCGGATCATTGGGCTTCGCCTTTAGAAGCACATTCAAATCTTTCCTAGCCTTTTTAAATTCTAGCAGAGCCATGCAGGATAATGCACGTCTATGATAAGCTTTGATATTTTTGGGATCCAGTTTAATGGCTTCATCACAGTCATTTAAAGCGCTTTGAAAGTTATCTACCTTAAAGTGAGCAAATGCTCTGTTCGAAAAATAGATAGACTGTGTAGAATCTAAATCGATCGCCTCTGTATATTTTTCAATGGCCTTTAAAAAATGTTTTTCCTTCACAAAAACATTTCCTTCGTTCTTTCTTTCAAGTGCCTTCGCGCGATCTGCTGCTGTGGGTGTTGACATATTCGAGATATTTGATTATACCAAGGCAAGCGTTATTTCTTGCCTCTAAAATTGTTAAAGTTCTGTGTCAAGCTCTATAAGCTGTTTTCGCCAATTTTCTTACCTCATCTGTGAAATTTTTCAGTTTCCCGCCGTCGTTTTTTTCCCTGGTTTAGCGTTTTAACGGAAAAAGAAATACATACATACAATGATTGAAAAAATATTTTCATAAAGAAGAAAATGAGAAGGAACTTTTGAGGACTAGAAGTGTTCCTGATAATTGTCTCAGCCAGAATTTTCAGTGGCCAAGGTACGAACAAGAAACTGCTAAAAGGAAAAAAAATACTCAGAATAACAGAAGATGACAGACAGTATTGTGGAACCCCAACAATTATCTCAAAATTTACCTATTTCTTAAGTATAAACAGTACACTGCATCAGTGGTATTAGATTTGTCATGGTGTAAAATTTTATGATAAAAAAATACAACATGGCGGGCGTAAAATAAAATACATATTCGTAATCCTGGAATATTACGCCAACTACAACCAATAACTTATGATTATATTACCAGAATATTATCATGTATGGCTCTCAAAATATGACATAAATGGTTTCTATTAAAAGCATCATCAATTCAATGAAGCTGAAATTTCAAGGATTGGTGATGTAATAGAACAATGAGCGGCGATATCATAGAACGAAAAAAGAAGTAATCGTCATTTTTTGTAGCACTCTTATTTCCTTTTTTAGAGTTCTAATCCTCAAGATGAAACCGTAACATATGCATATACTTAACGATACCGCCTTCTTTGAAAATTAGAAGCCTTATATCTATTTCGAACGCACATATGTTGTCATACACAATGCGACACATGAAAATACTACTCTTTACACCTGTATTATCAAACTATTAATCAGTGACTTCCGAAAAAAATAGGTCTCTTGGCCCAGTTGGTTAAGGCACCGTGCTAATAACGCGGGGATCAGCGGTTCGATCCCGCTAGAGACCATTTACTTTTTAGAATGCAAATATAAGATCCCGATAAATCATAGAACCACCACTTACTTATTCACTTATGTGGTCCTTCCTGCTGTGGGCAGAGAGCGATTTGCACGTACAAAGCGATCAAATTACGAACAAAACAATACATAAGAGGTTTGGACACGTTCTTAAGGCTAACTCCACATTGCGATAACAAGATTAAAGTGAGCTCCTGCTCATTCCTAATTGGAACTCATCATGCCTCCCATCAAGGTGGAGCCTGGATTTTACTAAAGAAACCGTTCGAACGGCTCTGTATTTACTAAGAGGGGGATATATCAAATCGTGGAAAACATGAGAGAACAGTCTCGTTGCGTGCAACAGCCGCTATCCTGCTGCTCTCTGCATAACTGGACCTTGCGTATTGGGTTCATTCTTTTGGCTTTGTGAAACGATTCACAAAGCCATACGTCCGTAGTATGGACCCTGCAGGAATGGTCTACATTTTCTATCTACTAGTAAAGCTTTATTCACATATGGGTGCCGCACGGCGCGGGTTTTTGCAAATTTTCTTAGCATTGACTCATGGCAAGATTTCTCCAGAAAATCAGTAAAGCCTCATCCAGCCTCTCTTCTTGAAAAAATTATGACTTTGAATCGCATATTTCAAAGATTTGCCACTTGCTTAGTTTCATTTATTCTAATTTAACTTTTATACTATTTTTTTTGCTTCCCAGTTAAGCTCACCAAAACACAAATACTCACTACAATACAATATGTGTGGTATCTTTGCAGCCTTCAAGCATGAAGATATTCACAACTTCAAACCAAAAGCTCTACAACTATCTAAAAAAATCAGACACCGTGGCCCAGATTGGTCAGGAAATGCCGTTATGAATTCCACCATTTTCGTTCACGAGAGGTTGGCTATTGTTGGTTTAGACTCCGGTGCCCAGCCAATCACTTCAGCTGATGGCGAATATATGCTTGGCGTTAATGGTGAGATCTACAACCACATCCAACTAAGGGAGATGTGCTCTGATTACAAGTTTCAAACTTTCAGTGACTGTGAACCCATCATACCGTTATATTTGGAACATGATATCGATGCTCCAAAATATCTGGACGGTATGTTCGCATTTTGTCTGTATGATTCCAAGAAAGACCGTATTGTCGCTGCAAGAGACCCTATCGGTGTTGTCACTTTATACATGGGGCGTTCTTCTCAGTCTCCAGAGACCGTTTATTTTGCCTCCGAATTAAAATGTCTAACTGACGTTTGTGACAGTATCATTTCGTTCCCTCCTGGTCATGTCTACGATTCTGAAACGGACAAGATTACTCGTTACTTTACCCCAGACTGGTTGGATGAAAAGCGTATCCCATCCACCCCAGTTGACTACCATGCTATCAGACACAGTTTAGAAAAGGCCGTTAGAAAGAGGCTAATGGCTGAAGTTCCATACGGTGTTCTTCTATCCGGTGGGCTGGACTCTTCTTTGATTGCTGCGATTGCTGCTCGTGAAACGGAAAAAGCTAATGCTGATGCTAACGAAGACAACAATGTTGACGAGAAGCAACTTGCAGGTATCGATGACCAAGGCCATCTACACACATCCGGTTGGTCTCGTTTGCATTCGTTTGCGATTGGTCTACCAAATGCACCTGATTTACAAGCGGCTAGAAAAGTCGCCAAATTCATTGGTTCTATCCACCATGAACACACTTTTACATTACAAGAAGGTTTGGATGCTTTGGACGACGTGATCTACCATTTGGAAACTTACGACGTTACCACTATCAGAGCTTCTACACCAATGTTCTTACTATCTAGAAAGATTAAGGCCCAAGGTGTCAAAATGGTTCTTTCTGGTGAAGGCTCGGACGAAATATTCGGTGGTTATCTATATTTCGCACAAGCACCTTCTGCTGCAGAATTTCACACCGAATCTGTGCAACGTGTCAAGAACTTGCATTTGGCAGATTGTTTGAGAGCTAATAAGTCCACGATGGCTTGGGGTCTAGAAGCTCGTGTTCCCTTCTTAGACAAAGACTTTTTGCAGCTATGTATGAACATTGATCCAAATGAAAAGATGATCAAGCCAAAGGAAGGACGTATCGAAAAATACATTTTAAGAAAGGCATTCGACACTACAGATGAACCAGATGTTAAGCCATACCTACCTGAAGAAATCTTATGGAGACAAAAGGAACAATTTTCCGATGGTGTTGGCTACTCATGGATTGACGGCCTAAGAGACACTGCTGAAAGGGCCATTTCTGACGCCATGTTTGCCAATCCAAAGGCTGATTGGGGCGACGATATTCCAACCACCAAAGAAGCTTACTGGTACAGGCTGAAGTTTGATGCTTGGTTTCCTCAAAAGACTGCGGCAGACACTGTCATGAGATGGATTCCAAAGGCCGATTGGGGTTGTGCCGAAGATCCTTCAGGTAGATACGCCAAAATACACGAAAAGCACGTCAGTGCTTAATACGAGCGCAATCGTATTCTTATAATTGACGAGTGAACCAAGAAATGCGGTGATACAAACGGATATTAATCTATATAGATATATGTATATAATAAAAGTTTTCAATCTGCTGACCCCTTAGGTTACTTATCTATAGGATTCGAATTACGATATGAAACCCTTTCGGTAGATATCACATGGAATACTGCAGCCGATTGATTAGTTAATTTCTTATCTCGCTTTTTTTCTCTTTATCTATCTATCTATCTATTTATCTATCTATCCTTATGCTGCAAAATGAAAAATTCCCTAGGAAGTTCGCGCTATCAAGGTTCTTTTTCCCACGTATCGGTCCCTGAGTGGATCCCAAAAAATGTGTGGGACTATGACTATATATATAACAGTCACAGTTGAATCATATTAATGTTCTATTTCTTGAGGTGATTTCAAATTGTGGCTCCAACAAGTAATCTCGGCAAGCTATCCCTTTTTAAATAATATTTTGCATTCTTTTTCTTTTTTTTTTTTTTTTTCCATCTCACAGCCCTTCTTTATTTTTTCAATAAGGTAACAGAGTTGATAAGGAACCAGATAACAATCAAAAAGAATCGTTTCATTTCAGAGCTACCACCGGTCTATAAGCAAGACAGTTTAAAATCTCAAAAATTTAATTTAGAAATATGGGAAGGACTATTAGGAGACGCCGGAGTAATTCGTCGCTTTCGGAGGCCATATCAGTTTCTTTAGGAATAAATCAAGACTCATCTGTGAACAAGATGCATAGAGCGAGTGTTAGCGCAATGTCTCCTCCATTATGCCGTTCATACATGAGCGGATTTTTTACTGGTGGAAACTCACCTATGATCAATAATTTGTCGGATTCAAAACTTCCCATCTCGAACAAACAACATCCTAAAGTGATACATGGATCAGAAAATTTGCATAGGCAGACAGCTCAACTATCCAATGAATTTTGCTCCTCTTCTGTGGAAGAAAATTCTCCCACAATTAAGGATTACATGGACATTATAGGCAATGGTGATAGAAAAGATGATCAATCTATGCGTACTATAGAAGAGAATATTGATGAAGAATATTCAGATGAGTACTCCAGATTGCTACTTAGCCCAGCATCGTCTAACGTGGACGATGACCGAAATCGAGGACTACAGAATAGTTCACTACCGGAATTAGAAGATGGTTACGCGGGCGGATATCAGTCACTTCGTCCCTCCCATAATTTAAGGTTTAGGCCAAGAAACTTGTGGCATATGTGTACGTCATTTCCTTCCAAATTTGCACATTATCTGCCCGCAGCAGTCTTAGGTTTGCTTTTGAACATTTTAGATGCCTTATCTTATGGTATGATCATTTTTCCAATCACAGAGCCAGTTTTTTCTCATTTAGGGCCCACTGGTATATCCATGTTTTATATTTCCACCATAATATCACAAGCCGTGTACTCCGGAGGCTGGTCGAGTTTTCCTTCCGGGATTGGGAGTGAAATGATTGAAATTACTCCGTTTTATCATACAATGGCATTAGCTATAAAAGAGGCATTAGCAGGTAATGATGACGAAATCATAACGACAACGATATTTTGTTATGTGATAAGTTCGATGCTCACAGGTGTCGTTTTCTATGCATTGGGTAAACTACGACTAGGAAAGATAGTGGGATTTTTTCCACGACACATATTGATTGGCTGTATTGGAGGTGTTGGTTATTTCTTGATAATTACAGGAATTGAAGTCACAACGAGGGTGGCGAAATTTGAATATTCATGGCCTTTTTTTTCAGGGCTGTTTACGAATTATGACACATTAGCGAAATGGTTATTACCTGTACTATTGACTGTAGTTTTAATCGGCACTCAACGCTACTTTAAGAACTCGCTCGTTTTGCCAAGTTTTTACATCTTGACGTTAGTTTTGTTTCATTTTATTGTTGCGATCATTCCAACATTATCCTTGGATGCTTTGAGACAAGCTGGATGGATTTTTCCTATTGCCAACTCAGATAGTAAATGGTATGACCATTATAGATTATTTAATGTCCATAAAGTTCATTGGTCACTAGTTTTGCAACAAATACCAACGATGATGGCATTGACATTTTTTGGTATCCTACATGTTCCTATAAATGTTCCTGCGTTGGCTATGTCACTACAAATGGATAAGTATGATGTTGACAGAGAATTGATTGCACATGGTTATTCCAACTTTTTTAGTGGATTATTAGGTTCTGTCCAAAATTACTTGGTATATACCAACAGTGTTCTGTTTATTAGGGCGGGCGCTGATTCGCCATTCGCTGGGTTCCTTTTAATAGCTTTGACTATCTGTATTATGATCATTGGACCAGTCATAATATCATTCATTCCAATCTGTATAGTGGGCTCTCTAATTTTCCTACTAGGCTACGAGTTATTAGTGGAAGCGTTGGTCGATACATGGAATAAATTGAATAGATTCGAATATTTGACTGTTGTCATTATTGTTTTCACGATGGGTATCTTTGATTTTGTCCTAGGTATCATCGTTGGCATTTTAATTGCATGTTTTTCGTTTTTGGTGGATAGTACGAAATTACAAACCATTAACGGTGAATATAATGGGAACGTCGCAAGAAGTACAGTATATCGTGATTACGTTCAAACAAAATTTTTGGATGGAATTGGTGAACAAATATATGTTTTAAAGCTCCAAAACCTTCTGTTTTTCGGAACAATCATATCTATTGAAGAGAAAATTGAAAGATTGCTGCAAATAAGTAACAAAGATGCAACAAAACGCAGAATAAAGTATTTAATATTGGACTTTAAAAATATTAATGCCGACAATATTGACTATTCTGCGGCAGAAGGTTTCAATAGAATTAAAAGATTCACGGAAACCAAAAGAATCAAACTAATCATATCTTCAATCAAAGAAAGGGACCGTATTTACAACGCCTTCAATAATGTGGGATTACTAAACGATGTGGAATTATTTGCTGATTTAAACAGTGCGTTGGAATGGTGTGAAAACGAATTCCTCTTTCAATATAAACAATTAAGAAAAAAGGCGAAAGAAAGATTGGAAGAAAGAAAGCAAAATAATGTCGTATCCGCAGTAATTGCAGCCACTAAAAACAAAAAAATTGATACAATAGGAAATGGTTTAAACAGGGGAAGCAATGGAGACACAGCGAGAAACTTAATGTCACTACCAACCAATACTCCTCGTAATTACCAAATACTTTCTGTAGCACAGAATGTATTTGTAAACGACGAACAAGCAGTGAAGAATTTCAAAAAGGAGTACAAAGATGATGAACCTGTCCTGCCTATATTGTTATTTGCATTAAAGCAGTACCGCCCCGATATAATATCTGAAGTTCAAAAAGTAAGAGAAAAGGAAATCAAGTTTTGGGCACAACTCTGCCCCTACTTCACCAGGCGCAGATTAGCAAGTCAATCACATTTACTACATGCAGACAACATTTTTTTCCTTGTGGAAACAGGTATGTTGAAGGCAACATATGAACTACCACAAGGAACCTTGTACGAGATTTTTTCAAATGGCACATGCTTCGGAAAAATCATTGCGCCAGGGAATGCTATGCCTAGAGAACAAAAGCTCACCATCGAAACTGAAACTGATTCCGTATTATGGGTTATAGACTCTAGCTCGTTGAACAAATTGAAAGAAGACAATCTAGCATTGTACGTGGAGGTTGCATTAATGGTCATGTGTATCAAGGACACCAGATTCAAAGAATTACTAGGTTACACACTTGTTAGCGCATGAGAGCGTACACGTATATTTATTTAATTTCTTTTATTGCCGGCGTATTGCAAGTAATTTACACCAGTACTAAATAAAAGCAGGATGCTCCTGCATCTGTATAAGTGATGCCGTTGTAGGATTTTTATCATCTCGACTATAAACTTTTTGTACTTAAGTCTTCACTTCCGGAATTTTACTGCGCGATTTTCTTTGATAGGGCCCCTATCGTAGACGAAAAGTGATAATTCCCATCGATGAGCAACTACATACCTCACTTGAGTTAATTGCTCTCCTAAAGAAAAAAAATACCGTTACGTTTTTCATTAATATAGTACCACAACAATTCACAACGGGTAGTTGTATGGTTAGTTTATATCCGCATAAACAAATCAAAGTCATAACAACGTATCAACGTAGACTATGCCTGTCCCATCTGTTACTGTCACTACCGATAATGAATATGAAGACATATCATCTTTTTCTTCTATTGACTCTTACAAACCGGAGCCCTTTACTGGGTTCAAAGATTCTGAAGCTCCAGAACAGCCTCTTTTAAAAAACGATACTATTGTTGGAAAGGGGCAACTGGAAGATGATAGTAATGTAGATGATCAACACCGTCATTCAGATGTGCATTCTCATCACAGTTCTAGTACTTTAAAAAGGCCAACTTCAAATTCGATAGAAAAGATGGTTACCCACAATGCTTTAGAGGGCAACTCAGAAACAGTTGATTCCTTAAAAGAAGATGGTTTAAATTTGAACAAGAAAGCTCTTCCAGATATTACCGCCCCAGTAACAAACTCAGCTCACGATGCTGCATTTCCAGAAGAGTATCGTTTAGAAACTGAAACCGGGTTGGTCAAATTGAAGACGCTTGAAAGTTTGAAGAGGGAGGACTCTCGCGTATCCTCAACTAAAAAAGAGCATATTAACGACCATACAGATATGCATTCGACACGATCCAAGGTTACTACAAATTCTCAAGGTTCTTCTCTAGAACCAAACAAGTTGAACATGGCAGTAGAGAAGAATAAGAAGAGGATCGAAAAATATCAAAAACATAAATCAGAAAAGGGGATCAAGGGGTTTTTTCATAGAATTTTCGATTAAGTGGCATAGCAACCTTTAGTTCGCAATGCGTTTACTTCAGAATCATTCTTTTTTTTTTTTTTTTTTTTGCCTCACATTATATTCTTGGCATCTGCCTAGCTTTCGACTTTTTCGTTCAATTCCTAAAGCGCTAAAAAAATAGTCTCCCCCTGAAAGTGGAGTAGGATAGTAGTATATGAAGTGAGGCAGAAAAGGAAAGAAACGCTTGCATTTATTAACACACCTGTGGCTAAAGTATTAAAAACCAAAAACTAACGAACAAATAATGTGCATTTTAATGGCCACAAGGGCACATCCTGACTATGAACTCATCTTAATATCTAACAGAGACGAATTCTTGGCAAGAAAAACACATGCTACATGCTGGCATAACAATGATTTTATCCTTTCACCCTACGATCTGGCCAAAACCTCAGCAGAAAAACAAATATTTGGCACTTGGTCTGGCATAAATAAAGAAGGAAAATTAGCCACTATTCTTAATTTAAAACTTGACAATGAGCAAAATAATACGAAATCAAGATCCCGTGGTCTGTTACCATTTATATTTTTGTCGATCCATAAAGCAGATTTTGAAGATTGGGATAATTACAAAAAGTTTGAAGGTCACTATGATGGGTTGAAGTCCACAGGTGATTTTAATTTTTTTTACGGCGACGTTATCAAAAAGCAATATAAAGTTATTGATTCTCTAGGAAGAACTTTTGATGTGTTGAGTTCTACCTGTAGGAAAGATCTTGATTCTTACATGGTTGTTTCTAATGGTAAATTTTATGACAGCTCCAGTATACCAGGGCAGGCTTGGGAAAAAGTAAAGGTAGCACGTGATAGTTTAGAAAATCTAGTTTTAGAGAATATTGAATCAGATGAGGAGAAGATAATATCAAGTTGCTTTCAACTCGCCTCGAAGTCTTCCCTTCCAAGCACTATTTCAAACCCAGATGTCTTGCAGATGGTAGATCCAAATGTAACCATGAATACCATATACGTACCACCTTTACGGAGGCCTCCCAGGGATGACTTAGGTGCCTCAATTCCTGATGGTGATTACTACGGAACTCGCTCTCAAATAGTTTTACTCGTGAGTAAGGATTCAACGAGAGTTACCTTTATAGAAAGGGTCCTTTATAGCTCAGATGAAGACGTGCGCAAGTATTCGGTAACCTCACCTAAGGAGGAAAAAAGGTTTAAATTCAAATTGTAAAAATCACAATCTTCCATTTTATTTCAAACTAGCTTTAAATTCCATCTTCTTCCCCTCAGAACATTCCGGTATCTCTTGTTGGACACATCTAATGTATATGATGTTTTCAAATTCTAAATGCCTGTTAGTTTATCAGTAACCACAGTAGACGCTATATATATTAGTTCCTTTTCTATATAGGTATTATACAATACAATCAAATTCATTGCATACTCAAATGTCCAAGTATTCCATGGTGTAAGTGGGTAAGGCTCGCTTCTGAGAAGTTCCGTTATCAGAGGTTGAGCTAGCAAACCCATGCTGAAAACCTTTCGTATCAATCAAATTCCACAATTCGGTATTTCTTTCAGCAATCTCAACTTGTTTGTCAATATATAAGGTTAAGTTCTCCAATAGAGCACCTTCTAATGAAAATAGCCCGATAGAATCTAGCACAAGGGACAAGAGTTGAAATAGCTGCGTGCTTTGGCTAGGGTTAAAGCATTCTGGTGAGCTGTCTTCACCACCGCTTGTTATGAACTCAATGAAATTTTGAACGTCTAATTTACTTAGTTTCTTCATTTCTTGTTTAATGGAGTCTCTGGTGAAATCCTGCAAAATCCTAAATGAGATATCAAGTAATAGTTCCCTGTTTCTGATAGAAAACAATTCTTCAAGTAGTTCATTTAATGGCAAGTTTGGGCATGTTACAATTGCTTGTTTAAATAATCTAGGTTGGTCTCTTAGTAAGGATAGCAAGTTGCGTGTACGACTCAATGGAAACAATGGGTGTGTCAATAAAAACGTTAAAGTTTTTGGATAATCATTTCCGCTAAACTTTCCGAAAATTAGATCTAAAACTTTATTCAAAAAGCCAGGATCAGAAATATATCTATCTTTTTCAGTATAATGTTCTTCTTTGATTTTTAGTTCTTTGAAAAATATGTCATCAAATGATGTAATGTCATTATCTTGAAGGGCTGAAAGCTTTTCAATAACTTCATTACAGTGGAGGACTGGAACGCTTGAATCCCCGCTGATGTCGTTACATTTCACTCTCTTGTCATTTATGTCTTTATCATCAAATAGCGGCTTTAAAATAACTGAGCTATCATTATTTCCAACTTGAAAACTCTTGCCTAATGAGTCCTTCAACGTATTAGTTCCAACATCAATATTAATTATTTCTAAGGAAGACGTTGGGTTTGGTCCATTTTTCGTTGAAATACCAATTGCTATTGTTTTTGAATTATGCGACTTTTCCGAATTGATCACTGCAGATTTTAATAGTTGGAATGTTTTCACGTGAGTTAATTCTCTTTGGCTTAAAGTAGAACAATGCAGTAAGTCTAGTAGATAAATGACGTTGTTTACGGTCAGTAGAACTCTGTTTACTGAAACAGGTTGGAAAGAGATTAAGTCATCTCCAGGACTGAGTTTATCCACCATCGGAAATTCAATAACTTGTTGCAATTGGCAATGTGGTAAAGAGTAAATGTATATTTTCCCCTGGTTCAATTTGTAAAGTTTTCCAAATTGATAACAAAGCTTTGAATTTTCAAAAGAAAATCCTTCGATGATAGTAGATGATAATTCTTTTATGGGCGAACTTTCTCCACTGCCACAATCTGTTAGCTCGAGCAATTTATAGCAGACTTTATCATCCTGTAATGGACAGAGAACAAAAACATATTCAGTTCCATTTTCAGTGAACCATTTAGCATATTTTAAGTTATCATAAGATATATCAAATGAATGCAAAAGTGTTAACTTAAAATCAAAAATTTCAATCAACCCGTTCTGTAAAATTGCAATTACTAAGCTGTTCTTGGTGTCAATTTTAATACTCATGACTTTGGCTTTCGCCTTGATCTTATACTGAGATAAAAATTCGTCTGAACCCGTGTATGCTTTATTGTCAATATCACTCTCACTCAGATGGTCATTTGAGGTATCAGTGGTATCTTCCAGTGCCTTAGTGATAACATTTAGCGTATAATTACCCTTATTTACCATTAAACCAAAGGCCCAAATTTCAACATTTCTTTTTTTTTGGGTGTTGATAGTCTTCTCGTTGTTGGCTTCATCATCGGTACTGGCTTCTATATTTCCGTCAATGTTCGCTTGACCTTTCTCAGCATTGCATGCCGTGATAATATTTGTAGAGGGTATTGGGTAATCGAATGTTAACTTTGGTGTAGGATTAATAATATATTGAGATATAGATGACCCGGAAATACCTAACGTTATGTTATTTGTAGATTCATTAAAGGTGCCATCTGCGACTTGAACGTAATCTGCTTGTAAAGAAAAATTGCTCAATGAAGCAATTTTTGGGAGAGTTGCTAGTCTAAATGGTTGAGACAGGGATGGCATTTTGAATCTTTACTATCCTCCGGAATGATTTGCTGTTCAAGGAGCGCTAGGTGTGACATATAATATTACAAATTTAACAGTGACCTCATCTCATCAAAGTTTTCAAATTTTTCAGGCATCTGCTACAGCATAATGAAAAAATTTGAAAAATACAGACATTTCCGTGTAGAATGACAAAAAAGCTAGAATATTACTATATTTTCCTTAAAAGAGCAATATTTGCGATGAGGGGCTCTCAATGACAATGTTTGACTTCTCTATTGAACTGTAAGCGAAGCAAAACCATATCTTGTCAAAGTATTCGAAGAATGGATTTTTACAAATTAGACGAGAAGCTGAAGGAGTTGAAAAGGAAAAGAGTAGATGTATCTATAAAGAGTAGGAAGTTGGCTGACAGAGAGATTCAGGAAGTAAGCGCAAATCGAAAACCAAGAGTATACAGTATGGAAGACGTAAATGATGCAGATGAATCAGTAGGAGATACAGAAAGTCCTGAAAAAGAGAAAGCATTTCATTACACTGTCCAAGAATATGATGCGTGGGAACGTAGGCATCCTCAAGGGAAGACTGGGCAAAGCCAAAGAGGTGGAATTTCCTATGATCAACTTGCAAAATTGAGTTATGAGAAGACCTTGCGGAATCTCGCTACGCAAACACAGAATTCGAGCAAACAGGATAGTTCCGCCGATGAAGAAGACAATAAAAACGTACCCAAGAAGGGTAGAATCGGCAAGGTACAGAAGGACACTAAGACGGGTAAGATAACAATTGCAGATGACGACAAGCTAGTTAATAAGTTGGCCGTTTCTTTGCAATCTGAGTCGAAGAAAAGATACGAAGCAAGAAAAAGACAAATGCAAAATGCAAAAACACTGTATGGGGTTGAAAGCTTCATTAATGACAAAAATAAACAATTCAATGAAAAATTGAGCAGGGAATCAAAAGGATCAGAATAAGCTTCTCTTTTATTTAGAATATACCGATATAACCAAAGGAAAGTTTTAATACCCTGGATTTTTCATCGACCGTCACGTGACGAGCTGAGGTTAAATGCCCGCAAAAGTGCTTCAGAAGAGAGTCCATCTTACTCGGTTATTTGAGCACGAAACACTAGAGAATAACTAACTGGTTGATAAATTGTTGATTGAGTAAATATTGGTACATAAAACGGTTACAAAGAGAGGTAGATTAGGAAGGGTGAAAATAATCAAAGGATAACTTGATGATACTCGACAAAGAATAGAAGAGAAAAATAAAATAGAGGTGGGATATTCCTTGAACAAAAGTGGAATATTAATTTTTTTAGGCATACATGACGTCTTCCTCAGTATGATATTCATACAAGGAATCGTCCTTTGGAAGGACGCTCGTATTCTTTTGTGAACGGTCATTTGGTATTTTGTGGTTTTCAGCCGCGTGTATACCTTCAGCTTGTTTGTGCTGCCTACTCAATATTTCTTGCTTCAAGGCCTCATCAGCGTTTTTCTGGCGAGTTTGTTCCTCGATAGCCTTTTCAGCTTGTAATCGCGTTCTTTCCCTCTTGACTGCCTCCAGTTCTTTCTCTTCGGTTGCCAGCTTATCCTGTAGTTCAGTCAATTGGTCATTATAGGTTTGCTTGACTTGAGTAATTTGCTGCTCATGATCTAATTGAGCCTGATGCGCTTGTTCCTCCAGCTCTTGGCGCTGTTTTTCCAATAAGTTCTCTTCTTTGCGTTTTCTTTCTTCAGCTTCTAGCTTCAACTGTTCTTCATGAGCGCGGCGCTCATCTTCGAGTCTTTTGGTAATTGCCGATAGTTGAGTTTTTTCATTGGCGTTTTCCTGCTTGATTATGGTCACTTCGTTCAATAAGCTTGATATTTGATTATCAATATCATTAATTTGTGGAAGATATTCCTTGTTCTCTACACTTTCCAAAACTTGTACATTTTTTTCATGCAGCTTCTTATTTTCTTCAGTTTGGGTAACCAAATCCTCCTTTTTCTTTTCCAGATTATCGATTTCGTTTTGAACTTTGCCTTGTTTCAAATTAATCTGGTTAATCTTAAAGATCTGAGCATCCAACTGTTGAGATAAGTTACTTAAGTTCGTGGTCCAGTCATTGAACTCCTTTTGGACATTCGTTTTCTCATTGTTCAAATCATCGATTTCTGACTTAACGTTGGTTTGTTTGTCCAAGACCTCATTTTTCTCCTGCAACTTTTGGTTTTTCATATTTTCAGTGTCTTTTAATATCATTAGTTTCTTATTATTATGCTCGGCATTAACATCAATGATTTTTTTGACCAACCGGTTTTTACTAACTTCAATTTTCTCAGAAGTTTCTTCTCTCATGGCCTTCATTGAATTTTCAATTTCGTCAATCTGATTTTGTAAATCTTGTAGCTTTTCTTTGTATTCTTTATTTTTAGCATCATATTTATCCTTTTCCTTTGCTCGAAGATCAGCTAACCATGCTTGATGAATTTTTTCATCATAATTGATTTTATCATAAACTGCCTTTGATAGGTAACCATGTTCTTTTGTCTTTACAATTAATTCAGGATTTTCTGGAGTGGCCACTGGATTGGATGGAGCGGCGGTCTTACTTTTTTGGGTAGATGAAGAAGTAGGGCTTTTCCATAAAGCGAAAATTCCGGTTCTTTCCTTTCGAGAAGGTTCCTGAAAAGGGACCTTGGGAGCCTTGCTTGGATCGATTGGGCTTTCATCTTCTTCGGATTCCGGTTCCGAGGTTTCTGGAGTAGACGTTCTCTCAGCAGATTCCTCTGCAGACGATTGTTCGGTTTCCTCTTCTGCATCCCCTTCCGCTTCCACTTCCTTTTTTTCTTCCCCACTGGGAGGATTGACTTTTTTTACATCGGATTTTTCCTCCTTTTGTTCGTCTGTTGGCACGACACCTGACTTTGAACCGCCACTTTGATCTGTAGTGCGTGGTTCCAACACCCCATTCTCGGATGAGATTGGTTCCGCTACATTAATTTGAGCTGAATCAGCAGTGCCTTTGCCAATTGAAGTAGACTCACTCACTTTGTCTTCATGTTCTTCCTCCACGGAAGTTGCTTCATCAGCACTATTTTCGACAGCATTAGTAGTAGAAGTGCTGGTAGTAGAAGTACTGGTGGTAGTGGTTGTCGTAGTTGCAGTGTCAGCAGTTGCTTCAGTGGCCTCAGATGTGGTAGTAGAAGTAACGTCCCCTTCATCTGATGAAGACGATGACGATGACGATGACGATGACGATGACGATGATGATGTAGAAGTGGACGAAGAAGTAGTAGTGTCAGTGTCATCTTTTTCATCCTTAGTTAAGTCAGTAATTTTCTGGCACTTCTTCAAATATTTCAAATGTTTCTCCTTTAGTTCCAACTCAGTTAGTAACTGATATTGTCTTTCTTCATTTTGAGTTAGGTAAGTTGGAAATCTAATATCTTTGGCTCTCTTAGCATTTTTTGGTATGTTTTTGTACCCTAAATCCTTAGGTTGCTGTTTTGAATAGGCAGAAGTAGCACTTACGGTAGGAAACTTTCTGTTTTTTGCGTCTTCCCCATATGCCCGGTTGTTTTGCCTATTGGCGAGGGCATCTTGTCTAAATGGCGAGACCCACTCTTCCTTACCTTTTGGCTCATTGGACACAACCTTTTGCAAAAACTGATAAGGGCTTTCCTGCTGATGCGCTTGCTGATTTTGCGTATTTGCCGAAGATTGATTGATCAATTGCGTAAAGGGGTCGTCTTCTTGACGGTTGATATTGAATAGCATGTTTTGAATACGTAGTTGATTGACCTCTTTCTTTTAATTGCGTGCAGCTGCTCTCAGGTTTAAGATGTACGAGGGTCCACAGGGTAGCAAGCACAAGAACGATGATATATATGACAGAACGATGGATAAGAATGGTATGTTGTCTGCACTGTTCAGCATTCGACTACCCCTCTCCCGGTTCTTTTCTCCTCGTTTCAATTTAAAAAAGCAACTCGCTACCCGGCCGCACACCCCTTATTCCTGTTCAGCCGTTTAAGGTGAGAACCCTTTACTTCATAGCCTTTGTAGATCTTTCTATTGCTACCATTGAAGGGTCGGTGACGTGGAAATTTTGACATTTATCAGTGGCGTATTGGGAGGCAAGCAATTGAAAGAACTGTGATTTATTTCCGCTTGTTCGAAATTATTGATGTTTAGCACTTTGCAGTAGCGACAATACAATATATGTGCTTTTAGTGCTGGGATAGTTCGTAGCTCCATTTCGGGGCGCTTGTTACATTTATTGTATATGCGCGGATGTGGCACATGCTGTTGAGATCTCACTCCTTTTGGTATCTCTTTCCTGCGCCGCATTGTGCCGGCAGAATGTCGCGCTTGTATTCTCATGAACTTTTCCTCTTTACGAACCCTTTGGCGGCATGCCGTTTAAAATCTGTTGAAGATTTCCTTTACGAACAATGAGCAATGTTTTGCACAGGCAGGTGGGAAGTAAGGCCTATCGCGCCTTGGATGCAGATATAAGTATAAATATAAATTATAATAATTGGCTGTATCAGTAAATCCTTCTTGCGATGGGAGGAAGCAGGATAGAGTATGTTAAGCTTTTCAGAGGCTTCATATTCATTGGAATTTTAAATAACAATAAAGCAACAACAATAATAAATGCTATCAGCTGCAGATAATTTAGTGCGCATCATAAATGCTGTTTTTCTTATTATATCCATAGGTCTAATCAGCGGCCTGATAGGTACACAGACAAAGCATAGTTCTCGAGTGAACTTTTGTATGTTTGCCGCGGTTTATGGTCTGGTTACGGATTCATTATATGGGTTTTTGGCTAATTTCTGGACATCATTAACATACCCAGCAATTTTGCTTGTTTTGGATTTTTTAAATTTCATATTTACGTTTGTAGCAGCCACCGCTTTGGCTGTAGGTATAAGATGCCATTCGTGTAAAAACAAAACATATCTGGAACAGAATAAGATCATACAAGGCTCAAGCTCCAGATGTCATCAATCTCAGGCTGCTGTTGCGTTTTTTTACTTTTCCTGTTTTCTATTCCTCATCAAAGTGACTGTGGCCACGATGGGTATGATGCAAAATGGTGGATTTGGCTCTAATACCGGATTCAGCAGAAGGAGGGCAAGAAGACAAATGGGCATACCTACAATTTCCCAGGTTTAAGCCTACTGGACTGAAAAAAAGGCAATTCGCGTACAATTTTCGTTGATCGTTCTTTATATAACCTTTGCATTAAATAAATTTAACAAAAAAAGTTCTTTCTAAAATAATATTATGGTGATACATGAATGTGCTTTAGTTTTTTCGTAGGCTCATCCATGTATATATATAAATGATAAAAAACTAAGTTACGATATTGATAGCATACGTATTCGTGTTGGTAACTAAATGGAAAGATGGAATATGTTATTGGCGTTGTTATCCCCCATATATACAGGTTTCTAATATGATTAAAAAAAAATTTTCTCCCCTAGTTTATTGTGTTCATAGCTTTTCCAGACTTAACGGCCAATGTTCAAAAGCAAGGAATTTGGTGATCCCGAAGACTCGCTGTTACCACCACCAGAATGTTGACTTGGTAAATAGACAACGTTAGATGAGTTTGCTAATGTTTGAGCGATGTCCTTAGAAGCTTCTAATCTTCTAATCAATAACAGACCATCACCAACTTTAGCTAAGGCTTTTGAAATGAATTCAGCACTTTCTGCTTCACCTTCAGCTCTGATAACAGAAGCTTGTCTCTCTTGCTCTGCCTTTTCGACAAGGAATTTGGCTCTTTCGGCATCTTGCTGTGCAATCTGCTTCTGCTCAACTGCTTTCGTGAATTCGGGACCAAACGTCATATGAGTGATAGAGACATCTTCCAACTTAATACCGAATTCGTTGGCCCTCGTAGAAAGCTCTTTTCTGATTTTTTGAGAAATAATTTCTCTCTGAGTAATTAACTCAGCAGCATCAAATTGAGCTACTATAGACTTTAAAACCTCATTGCCGATAGATGGTAACACTCTTTCGTCGTAATCGAGACCCAAATTTTGGTATATTGCGGGTAGCTGTAAGACCTCTGGTCTATGTAAGACTCTCAAGGTCAATGACACCATTTGCAAATCCTTCGTACCAGTATTGGTAGCAATGCTCTTTGGTTTCGTCCTCACATCGTATATGATCGCCTTCTGTAGCCAAGGCACCAAGAAATGAGTGCCTTCACCTACAACCTGTTGCTTTACACCATTGATTCTGTCGAAAATAACACCACGAGAACCACCCTTCACATCATACATGGAGTACTGAATCCCGCTAGCAATTATACCAATGGGCAACGCCACCTTGGTGATGACATCGATAAGTTTGGCAGAATTAGACATTCTTTTCTAAAGTAAATTATTGATTTTGAATATAAGTTTCGTACCGTTGATGGTTGGTTTACCGATTTATTTTTTTTCCTCTTCTTTCTGCTTAATATTATATACCTCAACCGTTGCATCCATGAGATCGTCAAACTCCCTTTCCCTGAAATTTATTGATGCGATACATTCGCGTTACCCGTATCATCATGAAGACGAGTTTATTCTCATCAGTGTTGATCTCTCATACTTGAATAACTCATTTGCAATGGTCTAAGACTCCAATTATGTAGTCATAGTCATTCACTGAAGTTTCTCTTTTCGAAATCCTGAACGGAAGCGGAATATATGTGGTATATATCGCATATTACTGCTTCACAGCATGCAGCGCAGACTGGCCGGGTTATGCTGCCACTTACTGGAGACAACATAAAATATACATAATCATCGCCTTTATACATAATATGCCAAACTTCTGGATTCTTGAGAATCGCAGGAGCTATACGTCTGATACATGTATGTCGAGGATCGTGAAGGAGTACAAAGTCATACTGAAAACATTGGCCAGTGATGACCCCATAGCGAACCCCTACCGGGGGATAATCGAGTCACTTAACCCGATTGACGAAACCGACTTGAGCAAGTGGGAAGCTATAATTTCTGGGCCGTCAGACACACCTTATGAAAATCATCAGTTTCGAATACTAATAGAAGTCCCTAGTTCCTACCCCATGAATCCACCAAAGATAAGTTTTATGCAGAACAATATTTTGCACTGCAATGTTAAATCAGCCACAGGAGAAATATGTCTGAACATCCTTAAACCAGAGGAGTGGACTCCTGTATGGGATTTGTTACACTGTGTTCATGCTGTTTGGAGACTCCTAAGGGAACCCGTTTGTGATTCTCCACTTGACGTAGACATTGGTAATATCATCCGCTGTGGCGATATGAGTGCCTATCAGGGGATTGTAAAGTACTTCCTAGCAGAAAGAGAGCGGATCAACAACCATTGATACCACGTAGGATGGATGTGTTCGAATGGCAAACAATGGGCCCTCACTTTTATCTGATGCAATTTCTACCTTACCCGGGCAGCGCCAATTTATGAATACAAATACTTTAACAAATTGCACTATTGATGTATTGACACATTTGTATATACATATACATATATTAATAAGGAGCACGAATTTTTGACAAGTAGTGCACGCAATATCTACATTAGTTAGCTTTTCCATTGACGCTGAATTTTTATTTTGGCAGCCCAGTAGATCGTTGAGGAGCTTTTTTCAAACACTTTTTCTCTCTTAACTCCACATACTTAGGTAAGAAAGTGATGACGAAAAAGAAAGCAGCTACTAATTATGCTGAAAGGCAAAATTTAGCCAGTGAAGATTCTTCAGGTGATTCGGTTCATTTTAAGGACTTTATTCCCTTACAAGAGTTACTGAAAGATAAAAATTATGTTCCATCGGTGGAAAATTTGGAGAAGATCTTATATAATGAAACCATGTTTAATGATCAGAAAATATGCTCTAACCTATTGCTTGAGGCTCTCATAATTACGTTGTTCACAACAATTTCAGGGAAGTCAGCTTTACAATTAATTCAGACTTCTTCTTTGAAGGAAAGAAAATCCTGGGCCCAGTCCTTTGAAAATAACAGTTCTAGCTATGCTTCCATAGTACTGAGTTGGAAAGATAATGATATATTACTCCTGAAATTCTTAAGGTTTTTATTAGCAAATAAAACGACCCCTCTTCAAATTAATCGGTACAATCTTCCAGAATACAAACTCCCGTTGAGCTTTTTAATTGTTTCAAAAATTACTATTCCGTCCATATTACTCAATGAAACGTATAATTTGTTAAAGGACTATTTGTATTCGATAACTGGCCGTATAGAGAGTTTGATAAGCTGCAGCTCCACATTTGATAAGCCAGCACTTGTCGTTAGAAAAATTTTAAAAGATTACAATAGAATGATAGAATGCCGAAATTTTTATTTCTGGTATTCCTTTAATGCTGAGAACAGAGTAAATCTTACTTTTAGTGATAACATTAGCCTGTTAATGGAAAATGATGAAGGCAATGCTGGAAGTGGCCTTGACGATAGCCGTTTTGATCATCAAAAACAACCGAGAGAGGCGATAATGAGCCGAACAATAAATGACCAGGAACAAATATATTCATTCGAACTGAACCAAGATGGAACGCTTGAAATACCCAACGTTATGGAGCATTCTTTACTAAGACACGAGCTTCTTTTTAAAATATTAAATCTCACTACGGTATTGACGCCATTATTGGAACTACAATTTTCTACGCTATGTGGCTTAGTAGATCCATTAATGCAGCCTACTCCCAATGATAAGCATATTATATCGATAGACTTTCTTTTTCAGCTTTTTTTGGGATTAATGTCTCAGTCGATCAAGACTTCTCAAGAACACAACGACCATTATGACTGGAAATTTTATATGTGTTTTAACATGCAAAAAATTATTGATGCTACCATGTTGAGGCTCAACTGCTTTGATTTTGATATATTAAACTCGGTAAACAATACAGATAATGCAGTTCATTGGAAGACGCAACTTCACAAATGGCTACCGCATGGCCTGAATACACAAGACTTGGAATTACTCTATATGATTGATATACTGGCGGTATATACCATCTACAAGTTGTATGAAAAAATACCTATACAACTAAACCCATTTTTATTTTCATTAATATCCTTATGGAAAAACCTCTCCTGTGTTATACTTTTAGCCTTAGAAATTGATAGAATTGAAGAGGAGAATGGCACTTACGAAACGCCGCTTATGGTTCGCGCCACAATTCGTGGAGCCGCAGCATTGAGGTCTGTAATAGCTACCGTTCTCAATGGATTAGTGAAAAATAATGATCATGATTTCAAGCACGAGTCTTTAAACACATTCATGTCGCCCTATGGAAGAAAATTGTGTCATGGTGCTTTATATGCCGATTTAAGGTCACATACTGCATCTCTACTTGCGCTTGGAGCAAGCATCGAAGATGTAACAGATTTATTTGCCGATTTACAGTCAGGTGATAGATTTGATGAGGATATTAGATATATGTTTGATTATGAATGTGAAGATTATGATGAATCTTTCTCTGAAAGCGATCATGGAGGATTGGATGAAAGCGTTGTTAACCCAACAGAAAAAATAACATCTGGTAGTAATAATGTTTTCTTTCGGAGACGGTGCAATTGCATCTTCAATGATGATAAGTTGGTGGCAGAGGATGGTGCAAATGAAGCCTTTGGGTCAACAAATAGCGAAAACGTTGAAGGCACAATGCATAATAATAGGAATGCGGTACATAACGCGACTACAGCCACTTCTGATCACGTCGTTACGTCACCTAACCCACTTTCCGTTAGATCAAGAAGTACTTTTGAATTTGACTATAGTGGGGAAGATTGGAGGGATGTTCCCAGAGATTTCAATATGTACTATTCGCCATCTTATTCATTCATCCATGAGCCTAAGTTAGATGTCATATTTAGTTTGACTCTACGTGGCGCAACAGAAAAGTTGAATAAGGAGGAATCCATATTGTTAGTGCGTTCAGTTGCATCGTGTGTAAGGAACGAGCAGGACCAAATGATTTTAGCAGACCTGGAGTCTAATTTTTCCGCAAGTATAAACGGCGATGTAGAAGGTGAAGGAAATACCAAAATGTCCAAGATAGATAATGAAGATCTCAGAAGAACCACGCCGGATGATATTTATGAAATATGGTCTGAAGAATCAGCATTTGAAAGGATGCTAAACGTGAATCACGACGTTGCGTGGAGATTAATGGATGAAATGTTAATGTGCACCGGTTATAGGAGAATATTGATATGGTTCCTTACGCATTTGGAGTTAAAACATTCGTTGATATATTACGTTTTTGAACTAATAATGGGGTTACGTGGAAAACCGTTTTCCGGAGAAGCCAGTGATCAAGATAAAAAGGATGATATGATATATGAGATCTTGAAGAAAAAGCAGAAGAATGAAGATGCTTCAGGACTTCCCTTTTCAAGGCAAGGACCTATCGTATTATCTGATATTGAGACTAAAATGTTACTGCAGGAGTTTTTTATGAATGCTGCTATTTTTTTGTCATCAAAAAACAACGAAGAAGAGAATGAAGACGGCGAGAAAATCTCCTTGTACTCCCTTGGTTTGGTTAGGTTGATCTGTTACATGGTGCAGACACTCATCGCGAACGACAAGTTTTTTTTTACCAAATCAGAATGCACTTTTGAGCTTCAAACTTTACTGATGACATGGATTGGCATCCTTCCTGAAGCCAAAGATTTATTCTTTAAGATCAAGACAAGGCTCGCCATGGAAGAAGAGGATAGTGCCGATACTATGCAGCATGAGGGCAGGAAGAACTCTGACATAGAGAAGAAGCTAAACGCTAAGCCAGCTTCTGAACTGAATCTGAAATTGTTAAACCTGTTTCCCTCAAAGCCTGCAAACAAAGACGATAGTTCCCCTATTAACACGTTGCGCAGTTTTATCGCTGATTACTCCTTCGACACCCAGGTGAACCCTCCAGGAAGAAGGGTGGTGTTCTACGATGGTAAGATTTTGCCATTGCCCAAAGCCGATAAGCCTATCCCACTTCATGAATATATAACACTCGCAGAGCTCGATGTTGGAGACAGTGAGTGAGCAGTGAATTGCTCATGTTTTCTCTGCATCCTCATTTAATGACAATTAGCCATGTAATAACATCTTGAGGCAGTTAAATATTCGTTACCCTGCAGGTGGCAAAAAATTTATAGAATAAAAGCATAAAAAGATGGATATCTATGTAATAAGGAAACATTGGCAGAGCGAAGAGAACAGACTGCTTTCTATAAAAAGTTTTCGATCAGTCTCTATTTTAATAATTGATTATTGGATATAGTTAGTAGTGTTAAACATGGGTTCCAGAAGATACGATTCCAGGACAACAATTTTCTCCCCTGAGGGACGTCTATATCAGGTTGAATACGCGCTAGAATCCATTTCACATGCAGGTACCGCAATTGGGATTATGGCATCTGATGGGATTGTTCTTGCAGCAGAACGCAAAGTCACAAGTACTTTACTAGAACAAGACACCTCTACCGAAAAACTTTATAAGTTAAACGATAAAATTGCGGTTGCCGTTGCTGGACTGACTGCAGATGCAGAAATTCTAATAAATACGGCTAGAATTCACGCTCAAAATTACCTTAAAACCTATAATGAAGATATACCAGTAGAAATTTTGGTGAGAAGGCTAAGTGATATAAAACAAGGTTACACGCATCATGGTGGTTTAAGACCATTTGGTGTGTCCTTTATCTACGCCGGTTATGACGATAGATACGGTTACCAATTGTATACATCTAATCCATCGGGAAACTATACAGGGTGGAAGGCTATTAGTGTTGGCGCTAACACATCAGCAGCACAAACCCTACTTCAAATGGACTACAAGGATGATATGAAAGTCGATGATGCCATTGAACTGGCTTTAAAAACGTTATCCAAAACTACCGACAGTAGCGCGCTGACTTATGACAGGTTGGAATTTGCTACTATCAGAAAGGGTGCTAATGACGGAGAAGTGTATCAGAAGATTTTCAAGCCTCAAGAGATAAAGGATATATTGGTAAAGACTGGTATTACCAAGAAGGATGAAGACGAAGAAGCTGATGAAGATATGAAATAAGGTTGGAAAGTATTGTTTGACTTCATGCTTATATAAATATGTACGCATAGAAACATATCTCTAAAATTAAAAGTGAAAGAAAAAAATCGCTAAGATTCCCCTTTCGGGGGAAGGCTGAAGAAACTTTTTTTTGCGCAAATTTCAAGATCGGAATCGCTCGAGAGGCAAATATAAAAAAGGGCCTGCTCGTTTGGCCTACTTGTTGTTGGATTCTAACTCCAATCTAATTTTGGCAGCACTTCAAAAATAAACAAAAGCGATGTCTGCGTCACTAGTGAATCGATCATTGAAAAATATAAGGAATGAATTAGAATTTTTGAAGGAATCAAACGTCATATCAGGCGACATTTTCGAATTAATCAATAGCAAGTTACCTGAGAAATGGGATGGAAACCAAAGATCGCCCCAAAATGCAGATACAGAAGAGTACGTTGAAGCTTTATATGATTTTGAAGCTCAACAAGATGGAGATTTGTCATTGAAAACAGGTGATAAAATACAAGTTTTAGAGAAGATTTCTCCAGATTGGTATAGAGGCAAGTCAAATAATAAGATCGGAATATTCCCTGCAAATTATGTGAAACCTGCTTTCACGAGATCAGCCTCACCTAAATCTGCGGAAGCTGCTTCAAGCTCGACTGTTTCTCGTCCCAGTGTTCCACCTCCATCATACGAACCAGCCGCATCACAGTATCCTTCACAGCAGGTTTCAGCACCTTATGCACCTCCAGCCGGTTATATGCAAGCTCCGCCTCCACAGCAACAGCAGGCGCCTTTACCATATCCTCCACCTTTCACTAATTACTATCAACAGCCTCAGCAACAGTACGCACCACCTTCACAGCAAGCACCGGTGGAAGCACAACCGCAACAGAGCAGTGGGGCTAGTAGTGCCTTCAAGAGTTTTGGTAGCAAATTGGGAAATGCTGCTATATTTGGCGCTGGTTCTGCTATTGGTAGTGATATTGTCAACAGCATTTTTTAGTATTCTGTCACGAAATATTTGTTTCAGTGATTTAAACTTACCCAATGATTTTCGTAGCTTGAAAGAGAGAAAAACTCATACAGAATACGGATATGTGATGGTTGCTTAACGTAAAGAGCTCCAGCAGGATTTTTGAGTTGCATAATGTCAATTAGCGTGTTGATTATCCCGCGCTTGAAATTATTATGTAGTACACTATAGATGTATGTACACACATATACATGGAATAAAAAGTTAAATGTGATACTGAGAACATTATTTGAAAACAAGAGACATTGGCCACGAGGAGTGTAGCGGCAATTACAATAATGTTAAAATTTAAAGGTGCAACTGTGTCGTCTTCGAATAAGCAGGCTTTATGTGAGAAATAACGGTGTATGACTTCAGGAAGAGTAGCAAGAGCGATCTTGATATTCAGAAGCTGCAAAACAATAATACTTTGATATTTCGTTAAAGAGTATGTAGAAATGTCCGACGTTTTTTTGAGAAGTTCCTAATATAAAATATTAAAAATTAATTTTTCAGAATATATGTGGAAATTTGTTATTTTTGTATCGTATATATGAATGACTAGAACATCATTATTTTTACCGGAAACTTGCACCAGCTTACATCTCAACACTGTCGATGGAATAGTCCTTCTTGGACAACTTATGTCTCAAGCCCTTACCCCAGTAAGAAAATGCAAAAGGTAAAGCAATCATAGCAGTGGAGATGAAAGCCAACAACCAAGAACCCCAGTGCAAATTCAATTTGTGGTACATTTGAATGGTAAACAAGGGGAAGGCAGCACCACCGGCGGATCTTAAGAAAACCTTTGTAGCCAGAGCACTGGACGCGTATTGGACGTAGCAATCAATAATGTAATTATTCAATGAATAATAAATCAACACCATACCGAAACCAAAAGCTAAACCAGCTGAAGCTGGACCAACCCAAATAATATGTTTATAAGCGGTAGCACCCAGGATCCATAGAGCAATTGCAGCAAATGGAGCACCGATCTTAGCACCTAGCAAACGATCTTCAGGAGTAGGTTTACGCTGTTTGACAATTTGTAAATATTTGTTTTCACAGTAGAAAGTTGTGGCTAACGCCCAAAGAGCACCGATAACAATAGGAATAAACATTAAACCCACAAGGTTATCTTTGTAGCCATATAGTTCACCGAAAATGACAGGGAAGGCAAAGAAGAACGCATATAGTAGAGAGTAAATCAAACACACGTAGAAACAAGTGGCAACTAGAACAGGTTCAGTGACAGCGAAGTACAAAGGTCTCAACAGACAAGCCCTCATCATTTCACTCATACTGACACCTTGCGCTTCCTGCTCAGTCATAATCTTGGGATTACCAGTTTCCTTTCTTAATCTAGCAGCCTTTCTCTTCAAGATAACTGGAGCGTACGTTTCTGGGATGGCAGAAGATATGATCCACATAACACCTGCAAAGGCCATATTGACCCAGAAAATCAGGTCCATACGTCCGGTAGAAACGGAAATAAAACCGTTAACTAGTGGACCAACAACGGGACCAACGTAAGGAGCAAAAGCGAAGAAAGCAATAGCCTTACCTCTTGTTTCACTTGGGAACATATCGGCAATAGACCCACCAACTAAACACAAACCAGATGATGACCAAACACCACATAAAAATCTACAAGCTAAAAGACAACCTAGATTTGGAGCTAAGGCGCAAGGGATATTGAAGATGACATAAAGACCCATAGAAACAAAGTAAGCAACTCTTCTACCGTAAAGATCACTAACAGGAGACCAAATCAAAGGACCCAGCGAGAACCCAATAACCATTAAAGAACATGATAAAATAGCGGCTTCCATACCTACATGGTATTTCTTTTCAACGGTTCCCAACCCACCACTGATACAAGCAGAACCGTAGGCAACGCAAATAACTAAGATGGACAACAGGACAGTGTAACTCCAACGAACCCATGAGGGCCAATTGTGAGGGTTTTCTGGATCACCAGTAACAAAAGTAACGAATTCGATCTCTGGATCTAGCTCGTTTTCACCGCTCTGGTCTTCACGTTCTTCAGTTTCTTCCTCTTCCATTTCTTCTTTACCTGTGGATGAGGAATTGGTAGCGGTACGGTTCAATTGCTTTGTTCTAGTACGAGATAAGGCAGAGGCGGTTCTACCCATAGATTGTAAGGTAGCCACTGGAACCAGCCCAGATGGTGTTTCCATGGTATATTCTTCAGGGAAAATGTTATTCTTAGCAGTTTGTGGCGCATTGATATCAGGCACTGGGGCGGCTGAAGTGACACCTAAATCTTGTAAAGACTTGACGGTCTCAGTCTTAGTTAACTTAAGTTGATTTGCACGAGAGTTGGTTTTTGAGGGGACATACTGTTGAGGTTGTTGGCCCTCAACGTCCACCATGGAAGTGTTTTGTGAGTTGAATGAAACAACAGATTCTTGATCACTCATATTTGTTTTGTGTATTATTTTTGTGATTAGTTATTAGATGGAATTAAAGGAAAAATATCAATGGACAAAAAATATTAGGGTGTAGAAATAAAGAATAATAGCAGGGCTTTGATAAAAGAATGTATCAATTACTTTTTGAAATTAAAGTTAAAATTAAAATTCAAACCGAAAAAAAAAAAAATTAAATATTAAACTTGATATAGTAGGAGAAGGAAGTTGTATATTGTTCTCTATAAACACGAACAATAAAATGATATATTTGTTTTCTTATTTCTTCTTGATGTCTTCAGGAGAAAAGAACATAAACAAATACAAAAAAATCCTAGTACGAAACCTCAAAAGGGTGTATGCGCAATGTATATATATAGCAAGAAAAAAAAATAAACAGTGGCATTACAGTGCATGCGGATGGCAGTGTTCTTCGGTGGCTTTTTCGAAAAACCTAGAATGCGTTTAAAAGGCTCAGACACCTAAGCAGAATATGCGAATGACTCGTTCAGTAAAATGCGACGCGACAGTTTATTTTCGTTCTGCGCTGCTGTGTTCTCTATTCTTTTGAGATGAATTTAACGGCTATGGAATCATCTCGAGAAATCGGTTCTAGTAAGGCACCAAGACATTATGTCCCTCGGGAGGAGAAGGGCGCACGCGTCAGGCTTCCACGACGTCCGCCGTGCATGCGCTCTCGCATTTTTAAGGTTTAGTGCGGCAGGCGACTGCGCTGCGGCCAGCCCGTGAGACCACCCGAGGGAATTTGAGTAAGCGCGCCCATTGCGGGGTTTTTGCGGTTTGCGCTGTTTTCCGCACGAGGTTTCTCCGGACACAGTTAAGCAGTATATTTCACTCGGAAGCGCCGGAAAATTTTTTTAAGCGCAAATATATTCAGGTAAGCAGCAAAAAAATACTTTTTCCGGTGGCCCGTGATGTGTTTGTAACAGCTTCTGCGGTACTTTGGGCGGCTAAATGGCAAATAGATCAGGGGAAGGGTTTTTGCATAGGTACAAAATAACCGGATTTTGGGTAAGATTCGATCTTCGGCACTTGTGGCGAAGTAAAAGTGTTGAAAAAGTTCGCGTAATAATAGTGTTAGCCGTTTCAGCTTCGTCCATAAAGTACATATCCACAACTCCCATGGTGCGAAGTACAAACATTGAACGGCAGCTGTCTTGCTCAGCTAGTGGTATGTAAGTAGCCGCATTCTATTTTTATTTTCGTGCCTTTAAGTGTTAAAACCTGAGGCAGATTTTTTATTTTTTTGCATTCCCCTTCCTTTTTGCCGTAATGGCGCATTCAGTGCTGATATATTTATACTTCAATGGTGCTTCTCCTTGCTTTTCTTATAGAAATAAACATCAAAACATGAACCTCAAATTCATCCGAAAATGACTGCGGCCACTCACCTTGCTTCTTCCCCACAAATATTTGTGTTCTCTGCTTTATTTGTGTGTACTTTGTCTTGCTCTATATAACTTTCTCTCTGCTGCTGAGTCTTCAAATAGGTAGATTGATGCCTGTGGACTTTTATACAAAGGAGTTTGAGTGATTACATTCAAGATAAACGTGAAAAGTTATTATTATATCTTATGCTAAACAACAGTGTAATTGCGTTTGTTAAGCACAATCTCAGAATAATGCGCTAACAGTGGTGCGCATACTGCCATTTGTTATGGGCTATAATCGGATAGTGTATTCTTCTTGTTTGGTTATGTATCTCAACATCCAGGTATCCGTTACCCTACTTTGATACCAGGAACCTTTCGCGTTTCCTCTCGCTTTTATTTTTTTACCGCATACAAACAAACAAGAAAAAGTAGAAAACATATGAGATCATCGATTTTGTTTTCTACTAAAATTGATGAAAATTATGGATGTTCAGCAACAGCAAGAAGCTATGTCATCAGAAGATAGGTTTCAGGAACTGGTGGACTCCCTAAAGCCAAGAACTGCGCATCAGTACAAGACCTACTATACTAAGTACATACAATGGTGTCAGCTCAATCAAATTATACCGACACCGGAGGACAATTCTGTAAATAGCGTCCCCTATAAAGACCTGCCAATATCTGCTGAACTGATACATTGGTTTTTGTTAGATACATTAATAACCGATGATAAGCCTGGAGAGAAAAGAGAAGAGACTGAAGATCTTGATGAGGAGGAGGAGAATTCATTCAAGATCGCTACGTTGAAGAAAATTATAGGCAGTCTCAATTTTTTGTCAAAATTGTGCAAAGTTCATGAAAATCCAAATGCTAATATAGACACAAAATACCTGGAGTCAGTCACCAAGCTTCATACCCATTGGATAGATTCACAAAAGGCAATCACCACTAATGAAACAAATAACACAAATACTCAAGTGCTGTGTCCACCATTATTGAAAGTGTCTTTGAATTTATGGAACCCAGAAACTAACCATCTCTCTGAGAAATTTTTTAAAACCTGTTTTGAAAAATTAAGATTCCTGGTGGATTTTCAATTAAGAAGTTATTTAAACCTTTCATTTGAAGAAAGATCAAAGATACGATTTGGTTCCCTCAAGCTCGGTAAAAGGGACAGAGACGCTATAATTTATCATAAAGTAACTCATTCGGCGGAAAAAAAAGATACGCCGGGCCACCATCAACTCCTTGCATTATTACCCCAAGATTGTCCATTTATCTGCCCTCAAACTACATTAGCTGCATATTTGTATTTAAGGTTCTATGGTATACCATCTGTTTCGAAAGGGGATGGCTTTCCCAATTTGAACGCTGATGAAAATGGCTCACTTTTACAAGATATTCCCATACTAAGAGGCAAATCACTGACAACTTATCCCAGAGAGGAAACATTTAGTAATTATTATACAACCGTGTTTAGGTATTGCCACTTACCTTATAAAAGAAGAGAATATTTCAACAAATGTAACCTTGTTTACCCAACTTGGGATGAAGACACTTTTAGAACATTTTTCAATGAAGAAAACCATGGAAATTGGTTAGAACAACCTGAGGCCTTTGCGTTCCCTGACAAAATACCGTTCGACTTCAAGAAAATCATGAACTTCAAATCGCCCTACACTTCGTATTCTACAAACGCTAAAAAGGACCCTTTTCCGCCTCCAAAGGATTTATTAGTTCAAATATTTCCGGAGATTGATGAATATAAAAGACATGATTATGAAGGTTTGTCTCAGAATTCAAGGGATTTTCTAGATTTAATGGAAGTTTTACGAGAAAGATTTTTGAGCAATCTACCATGGATTTACAAATTCTTTCCTAATCATGATATATTCCAGGACCCCATTTTTGGAAATTCCGATTTTCAATCATACTTCAATGACAAAACTATACATTCAAAGGGTTCACCCATTTTATCATTCGATATACTACCAGGCTTTAATAAAATCTATAAGAATAAGACAAATTTTTACTCACTCTTAATAGAAAGGCCTTCGCAGTTGACATTTGCTTCGAGTCATAATCCAGATACACACCCCACTCAAAAACAAGAATCTGAGGGGCCATTACAAATGAGTCAACTTGATACTACACAATTAAATGAATTATTGAAGCAACAGAGTTTCGAATATGTGCAGTTCCAAACACTTTCTAATTTCCAAATTTTATTATCGGTATTCAATAAAATTTTTGAGAAATTGGAGATGAAAAAATCTTCAAGAGGCTATATTTTACATCAGCTTAATTTATTCAAAATTACCTTGGATGAAAGAATTAAGAAATCTAAGATTGACGATGCCGATAAATTTATACGTGATAAGCAGCCCATTAAAAAAGAAGAAAACATTGTGAATGAAGATGGGCCTAACACATCAAGGCGGACAAAGAGGCCGAAGCAAATTAGATTACTCTCAATTGCGGATTCCTCCGACGAATCCTCCACGGAGGATTCAAATGTATTCAAAAAGGACGGTGAATCCATCGAAGATGGCGCATATGGAGAAAATGAAGATGAGAATGACTCTGAGATGCAAGAGCAGTTAAAATCTATGATAAACGAACTTATAAACTCCAAAATAAGCACTTTTTTACGGGACCAAATGGATCAATTTGAATTGAAAATAAACGCTTTATTAGATAAAATTCTTGAAGAAAAAGTCACTCGTATTATCGAGCAAAAACTTGGTTCACACACGGGGCAGTTTTCAACGTTGAAGAGGCCACAACTATACATGACGGAAGAACACAATGTTGGATTTGATATGGAAGTTCCTAAAAAACTTAGGACCAGTGGTAAGTACGCAGAGACTGTGAAAGATAATGATGATCATCAAGCCATGTCAACTACTGCATCGCCGTCTCCTGAGCAAGATCAAGAAGCAAAGAGCTATACTGACGAACAAGAATTTATGCTGGACAAATCCATAGACAGCATAGAGGGAATCATTCTTGAATGGTTCACCCCAAACGCTAAGTACGCCAACCAATGCGTGCATTCAATGAACAAATCAGGTAACAAGTCGTGGAGAGCTAATTGTGAAGCTTTATACAAGGAAAGAAAATCGATTGTTGAATTCTATATTTATTTGGTAAATCATGAGAGTCTCGACAGATACAAAGCAGTTGATATTTGCGAAAAATTACGAGATCAGAACGAAGGTTCATTTTCGCGCTTGGCAAAGTTCCTAAGGAAGTGGAGGCATGACCATCAAAATTCATTTGATGGTCTGTTAGTATATCTATCTAACTGAGGGAGCTTCGAAGTTTAAACTGTTTCGTATAGGGATACCGACATGTATGTTTATAATATAATGATGTTTACTATGAGAAAAAGGCTGCCGGAATATCAACGGTTGCTGTGGTGAGAAAATCGGGTAACACCTATAGGGGTTCCATCACTTCAGATGCCTTGAACTTTGAAATCTATACGAATATAGGAAGACTGAGTTGGTAGACCTGGTAAGATAGAAGAGGAAGAAGGCTTCTTTATTATCGCAACTAAGAATAAACTTATAGCTTCATGCGAATCTCAAAAAATAGTCATAAGTGGCAAAGAACGAGGCTATATTTCCTCGTTACATTTATTATTTATTCGATAATACCCTGCCGTGCGGTACTCGTGCCTTGGCTGGATGATGACCCATTTGAAGCAACGCTTCTAGAAATGGGGGATGAACCATGGAGTAAGGACATCCTTTCAAGCACACCTCCGTTACATCCATCTGAAGTTACCGAGGATAACAAAAGCTTAAAACAAAGGGGCAATGTACCGCAATATGTCATCGATAATAGCCCTCTGCTCCATTTATATAGTGAAGAAAAGTACTGGCCAGCTGATGTTAAGGATTTTGTAAAAAGATTCCAGTTGAGAGATCACAGTGGGGAGAAAATTATCAATGAACACCTTCGTGACTTAAGTGACTTACAAGAGTATTATTCGGTAGAGTTAGAGAACGGAACGTGGGGCCGAGTATCCAGTGAAGGTACATATATGACAAGTTTAGATGATTTTGATAAGGACCCTGACTGGTTGTTGGGTGAACAACCAGAATATGGTACAGGTCACATAAAGAAAGCACCAGCAGTTCTTTTTGTCGTTGACAAAGGAAATGGTTGGGTAGACGCGTTCTGGTTTTATTTCTACCCCTTCAATTGGGGTCCTTATATTATGGGCTCCGGACCATGGGGAAATCATGTAGGGGACTGGGAACATTCTTTAGTACGATTCTATAAAGGAGAACCACAATATCTATGGATGAGTGCGCATGGGGGTGGTAGTGCCTATAAGTTCGAAGCCATTGAGAAAATCAAAAGATTGCGTCGTGTTGACGGTAAATTGACAAACGAGGTTATTAAGAAGCCTTTAATATTTAGTGCAAGAGGCACACATGCACATTATGCATCAGTCGGTCAACATGCGCACGATGTTCCGTTTTTCTTTATGCCATTGAGTGACTTTACTGATAGAGGGCCATTATGGGATCCTTCTTTAAACTATTATGCCTATACAGTGACTGTGGGGGAAAAAATGACACCATGCGGCGCTGAAGAAACTAAAATGGGACTAGAATGGCTATCGTTCAAAGGCGCTTGGGGCGATAAACAATTAAGACCTAGGGATCCCAGACAAAAATGGTGCCCATTTCAATGGAAATATATTGACGGACCAAAAGGTCCACTATTCAAAAATATGGAAAGGGTTTCTTTATGCCAAAGATTTAAATGGTGGAATTTTTGGAAGGGCTGCCCGGCAAGAAGATATATAAAAAGAGGGGAAGGTTTGGATGCGGAAAAGAATGATCTTGTGGGTGACAATTGTGGTATCTTGCTGTACAACATAAGGCCAAAGTGGCTGCGTAGCATACTCCGTTTTTTGACGTGGAGGGGAAGCGTATGTTTCATTATGGACTACTTTACAGGGTAATGAATATTTGGGCGTTTTTCGCTATTTTAGCATGCTGTAGTGTATGTACTGTGCATCGTCATGTAGCACTATTTCAGCCGTATTTTTCTTTTTTTCTTTCGCACCGTCTGTGGTTGTAAAGTTACTGACACTTTTTTTTCTAGAAAGTTCCGGAAAATTGCGACACTCGGTGGAGCTCGAGAGTTGTATCCAGTTTTCTTGTTCGGCGATATTCCGAACCAGGTCGGGTTGGGCTAACAGCCGCCCAGGATGGAAGAATTAAGAATTTCATAGAAGCCTTCAGTTCTTGGCGAAGTAAAGTGGCAAAACAAATGGAAGATCTATTGCATTACATATATAAAAGCATTAGAACAATCTTTTCTCATTGACAGGTATTCTCATTGCTCTATATATATTTTCTTCTTCTTGAAAGAAATATCAGTATTACAATCATAACAACAACCAAAAGAAAATAACTAATAGACCCCATTACAATATAGAAATGTTTTCCATATTCAATTCACCATGTGTTTTTGAACAGCTGCCATCTTTTAGTCAGCCCCTACATTCGCGTTATTTTGATTGCAGTTCTCCAGTGAGCTATTATCCAGAATGTAAAAGGAGGAAAGCAATAAAAGCTAACCTAAGAGCTCCAAAAAAAAGCGATGCAAATTGTTCAGAACCTTTGAGGTATGCACTTGCTGAAACACCAAATGGTTATACATTAAGCTTGTCTAAGCGGATTCCATATGAACTTTTTTCAAAGTACGTTAATGAGAAATTAGGTGAGCTAAAGGAGAACCATTACAGACCAACTTACCATGTTGTCCAAGATTTTTTTGGAAACCAGTATTATGTTGAAGATGAAGCGGATGAAGATGCTCTATTGAGATCTGCATTGAAAGATCTGGATTTTAGAGCCATAGGAAAGAAAATTGCTAAGGATCTTTTCCAAGACTACGAAATAGAATTGAATCATAGAGGTGATGAATTGAGCATATTGAGTAAGAAGGATAAAATCTTTAAGGAATTCTCTCTAGACCAAGTGTTTGAGGATGTTTTTGTTATTGGCTGTGGAGTTGAAAACATAGATGATGGCTCGAGAGAAAAATATGCACTTTTAAAGATTGGTTTAGTTAAGCATGAGGAAGAAATTTCCGAAGGTGGCATCAACGAACCAAAGATGCCAATAATTGAATCCAAAATAGACGAGTCTCACGATGATGTTAACATGTCTGAATCTTTGAAGGAGGAAGAAGCGGAGAAAGCGAAAGAACCACTAACCAAAGAAGACCAAATAAAAAAATGGATAGAGGAAGAAAGATTGATGCAGGAGGAAAGCAGAAAATCAGAACAGGAAAAAGCTGCCAAGGAAGATGAAGAAAGGCAAAAGAAAGAGAAGGAAGCCAGATTGAAGGCAAGGAAAGAATCTTTGATAAATAAGCAAAAAACCAAGAGGTCCCAGCAAAAAAAATTGCAAAATTCCAAATCATTGCCTATCTCTGAGATTGAGGCCAGCAATAAAAATAATAATAGCAATTCTGGTTCAGCAGAAAGTGATAATGAAAGTATAAACAGTGATTCTGATACGACTTTGGATTTCTCTGTGTCTGGTAATACACTAAAAAAACACGCTTCACCCGTATTAGAAGACGTTGAGGATGAGGAAGTTGACAGATACAACGAGTCCCTAAGCAGATCTCCCAAGGGAAACTCTATTATTGAGGAGATATAATGGGTGATAATACATACTCCCCATCTTTCATTTTTACGGCATTAAATAACTAATTATATGCATCTTATATACTACTATAATTCACTGACTTTATGAAAGGAATATAAATCGGCACGGCAGAAGGCGGATTTATTTTGTTACAATATAACAAAATAAAAGGGCAACAGTAAAGTAGAAATTATTAGTATCCGTGATTTTAGTACAATTATTTGCTTCCTAGAAATCCGGTTTTCCATGTTAACATTTATGCTAGTATTTTATGGTGGAATGGCAAGTGATTCACAAAATACAAGCTACTTTATCGAATGATTGAAATTCATTTCTGCTTGAATAGAATTCAACTATCGTTTATCGATTCTATTTTGAGGATTCCTATACCCTCGAGGAGAACTTCTAGTATATTCTATATACCTAATATTACTACTGTTATTAACAATGGAATCCCAACAATTATCTCAAAATTCACCAATATCTCAATTCCATCTTTAGAAAAATTAAGTTCAAATTAACGGAAACAGTAATCAAGTAAAAGAGCTTTTTTTTTCTTCTCCCCTTCCTGCCCTGAAGATAATTGAGTAAATGTTACGTTGAGAATGGCTTTTTGATATTTCATTAGATTTACTTCATTATTCTTCTCTATTCTCCCCTTTCATCAATTAATTGGGCGTGTGGCGTAGTCGGTAGCGCGCTCCCTTAGCATGGGAGAGGTCTCCGGTTCGATTCCGGACTCGTCCAAATTTTTTTACTTTTAATGAGGTATACTGGAATATTACGGCTCTTTTTTTTTAGAAACATATTCCTCAAATGGGTAAACGGACCCTGGTGCAAGGTGTGGGTGCTGAGACAAATACGATCTGAGTTGTTTTAAAAAGGAAAACAAATGAATGCGTGCCCAAAGCGGAAAATTGGTCAACATCGATGCGTAATTAGTAGGCCCAGGTGAGCCTGTGCCGAACATGTATCTCTGCGCAGATTACTATATATTCCCGAGCATAACAGCATATAGTTTTCTTTCACATAGGCCTTCCTCCAACTGCCATCACTGTACATAGACGTTTCGGCACTGTATATTCTTGTCCCTTTTTTTTTGCCTACTACATTGCTGCATTCAAACGATATCGCTCTGCGAACCGTTTAAAACTGACCAAAATAGGGAGACCTACCTTCTAAGGAGAAAAAATTCGCATTGCTAAAAAAAAGCTAAAAGAGAAAGAGAAGAAGAATATTAAACCAGTATATTCTACTACAACTATCGATTTACTCCGACTACAAAGTGCCTCTTCGTATTTTCAGTCGCTCGAAAAAACAACCCATATTCCATTTGATTCTACGCAGCTGGTAGAAACTTTTACAGGTTTGATAAAATTATTACAATCGTTAGCGGTTACGCAAGGAATAGGAAATAAAGAAACGGTAAATAATAAGAAAAACACAGCAGATCTAAGCCTATTGCACACAGTATATTATAACCATTACTAGCTAGTGTTACATAAACAATAGCAGAATATGTCTGTGCGAAACCTCACCAATAATCGTCATTCCAACAGCGAAAATAGTGTTTCCGGAAGCGAAAACTCCTTTTATTCCTCGAATGAGCAATCAAGACAAAGCTCATCATTAGAACCTGCAGATGGTCAGAACGTTAGGGTGAGCGGTAATCCTTTCCTTGGAAGTGAAGAATTTGACGAAGATTATAATTCACCCAGTGGAGACGATGAGCGGCGTGGGGCAAATGAATATTCCAGTTCTTCATCCATAAATTATAATAACGATCCTAACAGCGATACTTCTCTTCTGGCTAATGAAAAGAACTCACCCGAGAGAAATGGTCAAAGAATGTCAGACTATAAGGGCTATTATGCTAAGACTAACCTAACTTCTGCTAATAACTTAAACAATCATAATAACAATAATTATAAGAACATTATAAGCAGTAGTAACGATAATAGTTTTGCATCACATTTACAGCCGCCGGACAGAAACTTACCGTCTCATCCTTCTTCAAATAATATGAGTAGCTTTTCTAACAACAGCTTAATTAAGTCTCCACCACCTTTTGACAGATATCCGCTAGTAGGAACGAGGCATATTTCAGCGGCTCAATCTCAGTCGCAGAACCTTATAAATGAAAAGAAAAGAGCGAATATGACTGGCTCATCTTCTTCTGCTCACGACTCTTCATTATCATCCACCAACTTATACATGGGCGAACAGGATTTTTCGCCCTTTGGCGGTTATCCAGCTTCCTTCTTTCCGTTAACGTTGGACGAAAAGGAAGACGATGACTACATTCATAATCCAAATGTCGAGGAAGAAGCAAAGTTAGATAGAAGGAGGTTCGTTGACGACTTCAAACACATGGATAGAAGATCTTTCTTGGGGCTTCTGGGTATTCTATTTTTATTTATGGCTGGTATATTTATTTTCATTGTATTACCTGCAATTACATTTTCCGGGGTAGTTTATCATCATGAACATGTTCATGCGGCAAATTCAGCAGGATCGTCGTCTTCTAATACTACATCCAAGTCATTGACTGAATATCAATATCCTCAACTTGCGGCTATAAGGACAACTTTAGTTGATCCAGACACACCTGACAGTGCGAAGACAAGAGTAGCGAAAGATGGATCTAAATGGCAGCTGGTGTTTTCCGATGAATTTAATGCTGAAGGTAGGACCTTTTACGATGGCGATGACCAGTTTTGGACAGCTCCTGACATCCACTACGACGCTACGAAAGATCTTGAATGGTACTCACCAGATGCCGTTACAACTACAAATGGTACCTTGACGTTGAGAATGGATGCATTCAGAAACCATGACCTTTATTACAGATCTGGTATGGTACAGAGCTGGAACAAACTCTGCTTTACAGAAGGTGCGTTAGAAGTTTCCGCGAACCTCCCTAATTATGGTCGAGTTACAGGATTATGGCCTGGTATGTGGACCATGGGGAACTTGGGCAGACCAGGTTATTTGGCGAGTACTCAAGGTGTTTGGCCTTATTCATATGAAGCATGTGACGCTGGTATAACACCAAACCAAAGTTCCCCAGATGGTATTTCTTACTTGCCGGGACAAAAGTTGAGTGTTTGTACTTGTGATAATGAGGATCATCCAAATCAGGGAGTTGGAAGAGGCGCACCGGAAATAGATATTTTAGAAGGTGAAGCTGATACAATTTTGGGTGTTGGTGTTGCGTCACAATCTCTACAAATTGCTCCATTTGATATATGGTACATGCCCGATTATGACTTCATCGAAGTTTATAATTTCACCACAACGACTATGAATACTTACGCTGGTGGGCCTTTTCAACAAGCTGTCTCAGCAATATCCACTTTAAATGTAACATGGTATGAATTTGGGGAGGAAGCGGGTTATTTTCAAAAGTATGCCATTGAATATCTCAATGATGACGACAACGGATATATTCGTTGGTTTGTGGGAGAGAACCCTACTTTCACACTATATGCTACTTCTTTACATCCTAGTGGTAATATTGACTGGAGGAGAATAAGTAAGGAGCCAATGTCAGCGATTTTAAACTTAGGTATTTCCAACAACTGGGCCTATATCGACTGGCAATATATATTTTTCCCGGTGACAATGTCAATAGATTACGTCCGATTATACCAGCCGAAGGGTTCTACGTCCATTACTTGTGATCCTGAGGACTACCCGACATATGATTATATCCAAAGCCATCTAAATGCATATTATAACGCCAATTTAACTGATTGGGAACAGGCTGGATATACTTTCCCAAAAAATATTCTAACAGGAGGTTGTAGTAGTTCAAAATTCTCATTATCCTGAGGTTGATTTTTTTTTTTCAACTGGTTAAAACCTACTATCTAAGTGCGCTTTAATTCTAAGGAGGCAAAATAGTCTGCGGTCACAGTCGTTGAAAGTTCTAGATTTGGGTACGGAAGCAGCCATGTAAATGGTCTTCCTTTGTAATAATATCATCACTGGAGTTTTTAAATTAGAGTACGGATTCAAGTTAGCGAAAAATTTCTGTTGGTATCTGATAGCAATTTGTCGACAAGGTGGAGAGTTTTTGAAGTTTTTTTTTGTAACAGTTATGTTACACTATTTACCAGAGAAACACCAAGACAGGAGCCCTCAGAAGCTTTCGTGTTGTCAGAACATAAATATCTTCTATATGTTTTAATCTTTTATATTAATCAATATTTTATGTTAAATCATATTATTATTCGTTAATGGTTAACTTGCGCTATTTCAAAATTGGAAGGATAGTGTGGTTACAAGCGGTGTTTTTGATGTATGTTTACTGCTAAGAGTATACCGTCCTGTTTACTTTTTTACCTTTTGTTCCGTTATTGATTTTTCGCAGCAAGGTTGAAGCTTCAAATTTGAAAATGAAATTAAGACGTAGAGATGAAAAACAGCGATGAAATTACTTTTTATAGCTTCTTTCCCATCTGACTCCGTTTTATAAACAGGGGTTCTTTAAGGGCTTACAAATAAATATAAACACTAACACATATATATTATTCGACCTACAGTTTTTGCGACCAATGAAGTTTACCTATTTTGAGTTAGTGCTTACGTAGTTTGCTTAAGGTCAAGGTGGTATTAAGCTTGCGCTTTCTCTAAATAATATCATATGGTACAGACAGGGATAAGTACTTCATAATAAACCAATTGCTAGTCCAGTATTTTTGGTACCCTCTTACTGCCGCGAAATTCAACAACTTTTTAACTCGTGAAAGAGGTTAATATTATTATTCATTTTGCTAGAAATACTACTAAACACCCCATTAGGAAGCTGGTAAATTATGAAATCAGCAAAATAAGATCCAACCGGAACGAATTTATTAGAAGCTCAAACACAAGGGTTGATAGTGTGATAAAGGAAAGGGGTGACAACGTGTAGAGGGTAAAACTTATTGATTCCTTTTTGTGGATTCCTATACCCTACAAGAACACTGTTGGATATAGACATTATATGCAATATTAATTATGCGACTGATAGGCTTCGTAATTCCTGCTTGAGTAAAGACAAGAATTTTCATTTCTCATTAACTGTTTTTATTTATAACCTAGGAAAAAAAGGAGCTGAAAATTTGTTGGAATAAAAATCCACTATCTTATATCAACTAGTATTCCTAATGTCAGTATATTGTCATATAAGGCGTTAGATGGTGACATAAGGTATGAAAAGTTGCCATCGAAGTTAGAGGAAGCTGAAATGCAAGCATTGATGTAATAGGATCAATGAATATTAACATATAAAACGATGATAATAATATTTATAGAATTGTGTAGAATTACAGATTCCCTTTTATGGATTCCTAAATCCTTGAGGAGAACTTCTAGTATATCTACATACCTAATATTATAGCCTTAATCACAATGGAATCCCAACAATTACATCAGAACCCACACTCTCTTCAATTATTATGTAGAAATTTCGATTCTATTTTGAGGATTCCTATACCCTCGAGTAGAAATTCTAGTATATCCTACATACCTAACATTATTGCTTTATCAATAATGGAATCCCAACAATTATTGTTACAGGCTACGATATTGCGTATAGAAAAAATGTTGAAAGTTCTTCTGCAAGATACAGGAATCCAAAGGGAATCAATATATCTACCTAATAGTATTATTATTTCTTTTCCATTTTATATGTTTCACTATCCTACTATTTCATCGATCCTCTTATTTAAGCTTTTATTAAACCTAATGACTGTTCTATAACTTTTATGTCCTCTTTTGTTGGAATAAAAATCCACTATCGTCTATCAACTAATAGTTATATTATCAATATATTATCATATACGGTGTTAAGATGATGACATAAGTTATGAGAAGCTGTCATCGATGTTAGAGGAAGCTGAAACGCAAGGATTGATAATGTAATAGGATCAATGAATATAAACATATAAAACGGAATGAGGAATAATCGTAATATTAGTATGTAGAAATATAGATTCCATTTTGAGGATTCCTATATCCTCGAGGAGAACTTCTAGTATATTCTGTATACCTAATATTATAGCCTTTATCAACAATGGAATCCCAACAATTATCTAATTACCCACATATATCTCATGGTAGCGCCTGTGCTTCGGTTACTTCTAAGGAAGTCCACACAAATCAAGATCCGTTAGACGTTTCAGCTTCCAAAATTCAAGAATATGATAAGGCTTCCACTAAGGCTAACTCTCAACAGACAACAACACCTGCTTCATCAGCTGTTCCAGAGAACCCCCATCATGCCTCTCCTCAACCTGCTTCAGTACCACCTCCACAGAATGGGCCGTACCCACAGCAGTGCATGATGACCCAAAACCAAGCCAATCCATCTGGTTGGTCATTTTACGGACACCCATCTATGATTCCGTATACACCTTATCAAATGTCGCCTATGTACTTTCCACCTGGGCCACAATCACAGTTTCCGCAGTATCCATCATCAGTTGGAACGCCTCTGAGCACTCCATCACCTGAGTCAGGTAATACATTTACTGATTCATCCTCAGCGGACTCTGATATGACATCCACTAAAAAATATGTCAGACCACCACCAATGTTAACCTCACCTAATGACTTTCCAAATTGGGTTAAAACATACATCAAATTTTTACAAAACTCGAATCTCGGTGGTATTATTCCGACAGTAAACGGAAAACCCGTACGTCAGATCACTGATGATGAACTCACCTTCTTGTATAACACTTTTCAAATATTTGCTCCCTCTCAATTCCTACCTACCTGGGTCAAAGACATCCTATCCGTTGATTATACGGATATCATGAAAATTCTTTCCAAAAGTATTGAAAAAATGCAATCTGATACCCAAGAGGCAAACGACATTGTGACCCTGGCAAATTTGCAATATAATGGCAGTACACCTGCAGATGCATTTGAAACAAAAGTCACAAACATTATCGACAGACTGAACAATAATGGCATTCATATCAATAACAAGGTCGCATGCCAATTAATTATGAGAGGTCTATCTGGCGAATATAAATTTTTACGCTACACACGTCATCGACATCTAAATATGACAGTCGCTGAACTGTTCTTAGATATCCATGCTATTTATGAAGAACAACAGGGATCGAGAAACAGCAAACCTAATTACAGGAGAAATCCGAGTGATGAGAAGAATGATTCTCGCAGCTATACGAATACAACCAAACCCAAAGTTATAGCTCGGAATCCTCAAAAAACAAATAATTCGAAATCGAAAACAGCCAGGGCTCACAATGTATCCACATCTAATAACTCTCCCAGCACGGACAACGATTCCATCAGTAAATCAACTACTGAACCGATTCAATTGAACAATAAGCACGACCTTCATCTTAGGCCAGAAACTTACTGAATCTACAGTAAATCATACTAATCATTCTGATGATGAACTCCCTGGACACCTCCTTCTCGATTCAGGAGCATCACGAACCCTTATAAGATCTGCTCATCACATACACTCAGCATCATCTAATCCTGACATAAACGTAGTTGATGCTCAAAAAAGAAATATACCAATTAACGCTATTGGTGACCTACAATTTCACTTCCAGGACAACACCAAAACATCAATAAAGGTATTGCACACTCCTAACATAGCCTATGACTTACTCAGTTTGAATGAATTGGCTGCAGTAGATATCACAGCATGCTTTACCAAAAACGTCTTAGAACGGTCTGACGGCACTGTACTTGCACCTATCGTAAAATATGGAGACTTTTACTGGGTATCTAAAAAGTACTTGCTTCCATCAAATATCTCCGTACCCACCATCAATAATGTCCATACAAGTGAAAGTACACGCAAATATCCTTATCCTTTCATTCATCGAATGCTTGCGCATGCCAATGCACAGACAATTCGATACTCACTTAAAAATAACACCATCACGTATTTTAACGAATCAGATGTCGACTGGTCTAGTGCTATTGACTATCAATGTCCTGATTGTTTAATCGGCAAAAGCACCAAACACAGACATATCAAAGGTTCACGACTAAAATACCAAAATTCATACGAACCCTTTCAATACCTACATACTGACATATTTGGTCCAGTTCACAACCTACCAAAAAGTGCACCATCCTATTTCATCTCATTTACTGATGAGACAACAAAATTCCGTTGGGTTTATCCATTACACGACCGTCGCGAGGACTCTATCCTCGATGTTTTTACTACGATACTAGCTTTTATTAAAAACCAGTTTCAGGCCAGTGTCTTGGTTATACAAATGGACCGTGGTTCTGAGTATACTAACAGAACTCTCCATAAATTCCTTGAAAAAAATGGTATAACTCCATGCTATACAACCACAGCGGATTCCCGAGCACATGGAGTCGCTGAACGGCTAAACCGTACCTTATTAGATGACTGCCGTACTCAACTGCAATGTAGTGGTTTACCGAACCATTTATGGTTCTCTGCAATCGAATTTTCTACTATTGTGAGAAATTCACTAGCTTCACCTAAAAGCAAAAAATCTGCAAGACAACATGCTGGCTTGGCAGGACTTGATATCAGTACTTTGTTACCTTTCGGTCAACCTGTTATCGTCAATGATCACAACCCTAACTCCAAAATACATCCTCGTGGCATCCCAGGCTACGCTCTACATCCGTCTCGAAACTCTTATGGATATATCATCTATCTTCCATCCTTAAAGAAGACAGTAGATACAACTAACTATGTTATTCTTCAGGGCAAGGAATCCAGATTAGATCAATTCAATTACGACGCACTCACTTTCGATGAAGACTTAAACCGTTTAACTGCTTCATATCATTCGTTCATTGCGTCAAATGAGATCCAAGAATCCAATGATCTTAACATAGAATCTGACCATGACTTCCAATCCGACATTGAACTACATCCTGAGCAACCGAGAAATGTCCTTTCAAAAGCTGTGAGTCCAACCGATTCCACACCTCCGTCAACTCATACTGAAGATTCGAAACGTGTTTCTAAAACCAATATTCGCGCACCCAGAGAAGTTGACCCCAACATATCTGAATCTAATATTCTTCCATCAAAGAAGAGATCTAGCACCCCCCAAATTTCCAATATCGAGAGTACCGGTTCGGGTGGTATGCATAAATTAAATGTTCCTTTACTTGCTCCCATGTCCCAATCTAACACACATGAGTCGTCGCACGCCAGTAAATCTAAAGATTTCAGACACTCAGACTCGTACAGTGAAAATGAGACTAATCATACAAACGTACCAATATCCAGTACGGGTGGTACCAACAACAAAACTGTTCCGCAGATAAGTGACCAAGAGACTGAGAAAAGGATTATACACCGTTCACCTTCAATCGATGCTTCTCCACCGGAAAATAATTCATCGCACAATATTGTTCCTATCAAAACGCCAACTACTGTTTCTGAACAGAATACCGAGGAATCTATCATCGCTGATCTCCCACTCCCTGATCTACCTCCAGAATCTCCTACCGAATTCCCTGACCCATTTAAAGAACTCCCACCGATAAATTCTCATCAAACTAATTCCAGTTTGGGTGGTATTGGTGACTCTAATGCCTATACTACTATCAACAGTAAGAAAAGATCATTAGAAGATAATGAAACTGAAATTAAGGTATCACGAGACACATGGAATACTAAGAATATGCGTAGTTTAGAACCTCCGAGATCGAAGAAACGAATTCACCTGATTGCAGCTGTAAAAGCAGTAAAATCAATCAAACCAATACGGACAACCTTAAGATACGATGAGGCAATCACCTATAATAAAGATATTAAAGAAAAGGAAAAATATATCGAAGCATACCACAAAGAAGTCAACCAACTATTGAAAATGAATACTTGGGACACTGACAAATATTATGACAGAAAAGAAATAGACCCTAAAAGAGTAATAAATTCAATGTTTATCTTCAACAGGAAACGTGACGGTACTCATAAAGCTAGATTTGTTGCAAGAGGTGATATTCAGCATCCTGACACTTACGACTCAGGCATGCAATCCAATACCGTACATCACTATGCATTAATGACATCCCTGTCACTTGCATTAGACAATAACTACTATATTACACAATTAGACATATCTTCGGCATATTTGTATGCAGACATCAAAGAAGAATTATACATAAGACCTCCACCACATTTAGGAATGAATGATAAGTTGATACGTTTGAAGAAATCACTTTATGGATTGAAACAAAGTGGAGCGAACTGGTACGAAACTATCAAATCATACCTGATAAAACAGTGTGGTATGGAAGAAGTTCGTGGATGGTCATGCGTATTTAAGAATAGTCAAGTAACAATTTGCTTATTCGTTGATGATATGATATTGTTCAGCAAAGACTTAAATGCAAATAAGAAAATCATAACAACACTCAAGAAACAATACGATACAAAGATAATAAATCTGGGTGAAAGTGATAACGAAATTCAGTACGACATACTTGGCTTAGAAATCAAATATCAAAGAGGTAAATACATGAAATTAGGTATGGAAAACTCATTAACTGAGAAAATACCCAAATTAAACGTACCTTTGAATCCAAAAGGAAGAAAACTTAGCGCTCCAGGTCAACCAGGTCTTTATATAGACCAGGATGAACTAGAAATAGATGAAGATGAATACAAAGAGAAGGTACATGAAATGCAAAAGTTGATTGGTCTAGCTTCATATGTTGGATATAAATTTAGATTTGACTTACTATACTACATCAACACACTTGCTCAACATATACTATTCCCCTCTAGGCAAGTTTTAGACATGACATATGAGTTAATACAATTCATGTGGGACACTAGAGATAAACAACTGATATGGCACAAAAACAAACCTACCGAGCCAGATAATAAACTAGTCGCAATAAGTGATGCTTCATATGGTAACCAACCATATTACAAGTCACAAATTGGCAACATATATTTACTTAATGGAAAGGTAATTGGAGGAAAGTCCACCAAGGCTTCATTAACATGTACTTCAACTACGGAAGCAGAAATACACGCGATAAGTGAATCTGTCCCATTATTAAATAACCTCAGTCACCTTGTGCAAGAACTTAACAAGAAACCAATTACTAAAGGATTACTAACCGACAGTAAATCTACAATCAGTATAATTATATCCAATAATGAAGAGAAATTTAGAAACAGATTTTTTGGTACTAAAGCAATGAGACTAAGAGATGAAGTATCAGGAAATCATCTGCACGTATGCTATATCGAAACCAAAAAGAATATTGCAGACGTAATGACCAAACCTCTTCCGATAAAAACATTCAAACTATTAACAAACAAATGGATTCATTAGATCTATTACATTATGGGTGGTATGTTGGAATAAAAATCCACTATCGTCTATCAACTAATAGTTATATTATCAATATATTATCATATACGGTGTTAAGATGATGACATAAGTTATGAGAAGCTGTCATCGATGTTAGAGGAAGCTGAAACGCAAGGATTGATAATGTAATAGGATCAATGAATATAAACATATAAAACGGAATGAGGAATAATCGTAATATTAGTATGTAGAAATATAGATTCCATTTTGAGGATTCCTATATCCTCGAGGAGAACTTCTAGTATATTCTGTATACCTAATATTATAGCCTTTATCAACAATGGAATCCCAACAATTATCTAATTACCCACATATATCTCATCTTTTTACATCATAAATGATAATTAATATACTAGTGACATGAATACTAATCGATGGATGGTAGTTTGTTCTTATTCTATCAGGGAAATGCATCAGATAATGGATAAAATGGAAAGAATGGAAAGGAATTGTAACATGCCTATATATGGAAAACGAGCTTTTAGAGCTTTCAAGTTAACCCCGGGCGGTTAGTGTAGTGGTTATCATCCCACCCTTCCAAGGTGGGGACACGGGTTCGATTCTCGTACCGCTCAAGATTACTTTTTTAATTTTCATACTTTTTCTCCTAATATCTTGCAAATCATGACTGAATTGACATTAACTGATGCAAATGGGTGGGAAAAATGCTTATCAACCCCCTAAAAAGTCAACTTCTTCGTTAGTGATTGCTATATGTGGCGTCAAGAATTACAAGAAGCTGGCGAGCTTTCCAAGCCCCTTCAGGATTAACCGTTTTTTACCCTTTTTTTACAAATTTACGGCGGGGAATAATTCTGATACTTTCTCTTTATGAGCATTCCTCAACAGGGATCGGCACTCAATTGCTTTAGTGAATAGTTTTTTTTTACGCCAAGAACATTTACCACCCCATTTTCCTGTAGACGTCCAAAACGATACTCTACTTTAAGCCCTTTTTCTGAAGTTTTCATAAAATGTCCGATCTCCTAACGTCATTTTTAAAATCAAATGGTCTTTTAATAATTATGCACGTTAAAAAACATACATAATTGATAGTAAAGAATCTGGTATTCTATCAGTTACCAAGTTCAATCGTAAATTTTTTTACGAGCACTAATAGAAATGGATCATGAAATTGATTTTTTGATTTTCAATTTATGAACTACCCAGATATATAAATATTGGAATAAATTGTGTATTAAGTAGTCGGGAAATATCTTTTATGTTCTCTTTCTTATCATCTAGAAATAATAAATCACAACCAAAAAAATCAACTAACTATCAAAATGTCTGCTACCTCTACTGCTACTTCCACAAGTGCCTCTCAATTGCACTTAAACTCTACTCCAGTTACTCACTGCTTATCTGACATCGTTAAGAAAGAAGATTGGTCTGACTTTAAATTTGCTCCCATCCGCGAATCCACTGTCTCTCGTGCTATGACTTCTCGTTATTTCAAGGATCTTGACAAGTTTGCCGTTTCTGACGTGATTATTGTCGGTGCGGGCTCTTCAGGTTTATCCGCCGCTTACGTCATCGCCAAGAACAGACCAGACTTGAAGGTTTGTATTATCGAAAGTTCAGTTGCACCAGGTGGTGGTAGTTGGTTGGGTGGTCAATTATTTAGTGCCATGGTTATGAGAAAACCAGCTCATTTGTTCTTACAAGAGTTGGAAATCCCTTACGAAGACGAAGGTGACTATGTTGTCGTTAAGCATGCCGCTTTGTTCATCTCTACTGTCCTTTCAAAGGTCTTGCAATTACCAAATGTTAAACTGTTCAATGCTACCTGTGTTGAAGATTTGGTTACCAGACCACCTACCGAAAAGGGCGAAGTCACCGTTGCTGGTGTTGTCACCAACTGGACGTTAGTTACCCAAGCTCACGGTACTCAATGTTGCATGGACCCTAACGTAATTGAATTGGCAGGTTACAAAAATGACGGAACTCGTGACTTGAGTCAAAAGCATGGTGTCATTTTATCCACTACCGGTCATGATGGTCCATTTGGTGCTTTCTGCGCCAAGAGAATCGTCGACATTGATCAAAACCAAAAATTGGGCGGTATGAAGGGTCTGGACATGAACCATGCCGAACACGATGTCGTTATTCACTCTGGTGCATACGCCGGTGTTGACAACATGTACTTTGCTGGTATGGAAGTTGCTGAACTGGATGGATTAAACCGTATGGGTCCAACTTTTGGAGCTATGGCTTTGAGTGGTGTTCATGCTGCTGAGCAAATTTTGAAACACTTTGCTGCTTAGGCTTTTAATGAGGTATGCTTTTAAAGATTTATATATTTTTTATACACGCTATATACACAATTTTCGCTGATGATTTTGTTTTATTATTGATTTTTAAATTAACCGTAGAAAATACTAAGTGGAAAGATCCGATAGTGATGAGATAAGACTTTTAGTTATCTCTGTAATGGTGAGTTTTCGCACATCTTGCAATATTAAAAATATAAATCAATTCTTCAAATGTCACTTCATGGTCGGGTAACCAAATATGATCTTAAAAAAAATTAAGAAAAAAAAAAATTGAAAATTTTGAGCTAAGCTCATCTCATCTCATCGGCTGTAATCAGTAACACATCATTTATTACATCAGTTACAGGTATCAACATATATCTTCAAAAAGGGGACATTATGGTTTTGAAATCTACTTCCGCAAATGATGTTTCAGTATATCAGGTTTCTGGTACAAACGTTTCAAGATCACTTCCAGACTGGATTGCGAAAAAGCGCAAAAGGCAATTAAAGAATGATTTAGAATATCAAAATAGAGTAGAACTGATTCAAGATTTTGAATTTAGCGAAGCCTCCAATAAGATTAAAGTGAGTAGAGATGGGCAATATTGCATGGCTACCGGTACATACAAACCTCAGATCCATGTCTACGATTTTGCTAATTTGTCACTGAAGTTCGATAGACACACAGATGCTGAAAACGTGGATTTCACTATTCTCTCTGACGATTGGACTAAAAGTGTACATTTACAAAATGATAGAAGTATTCAATTCCAAAACAAAGGTGGTCTACATTACACCACAAGAATTCCTAAATTTGGGAGAAGTTTAGTTTACAATAAGGTAAACTGTGATTTATATGTTGGTGCGAGCGGTAATGAGTTATACAGGTTGAACTTGGAAAAGGGGAGATTTTTAAACCCATTCAAGTTGGATACTGAAGGCGTGAACCATGTTTCTATCAATGAAGTAAATGGGTTGTTAGCGGCAGGCACGGAAACAAATGTAGTGGAATTCTGGGATCCAAGGTCGCGTTCCCGTGTTTCAAAGCTATATTTAGAGAACAATATTGACAACAGACCATTCCAAGTCACCACAACCAGTTTCCGTAATGACGGGTTAACTTTTGCATGTGGTACGTCGAACGGTTATTCATACATTTATGACTTGCGTACTTCTGAACCTTCCATTATTAAAGACCAAGGTTATGGGTTTGACATTAAGAAAATTATTTGGTTGGATAACGTCGGCACGGAAAATAAAATTGTTACATGTGACAAGAGAATTGCAAAAATATGGGATAGACTAGATGGTAAGGCATACGCTTCTATGGAGCCTAGTGTTGATATTAACGACATTGAGCATGTACCAGGTACAGGTATGTTTTTCACCGCTAACGAAAGTATTCCCATGCATACATATTATATTCCAAGTTTAGGACCATCTCCACGCTGGTGCTCATTCTTGGATTCTATCACAGAAGAATTAGAAGAAAAACCAAGTGACACTGTTTACTCTAACTACAGGTTCATTACTAGAGACGACGTTAAAAAATTGAATTTAACGCACTTGGTGGGATCCAGAGTATTAAGAGCATACATGCATGGTTTCTTTATTAACACTGAACTTTACGATAAGGTTTCATTAATTGCTAATCCAGATGCCTACAAAGATGAAAGAGAAAGAGAAATTAGACGTAGAATTGAGAAAGAAAGAGAATCCAGAATCAGAAGTTCAGGGGCTGTTCAAAAACCTAAAATTAAAGTCAATAAAACATTGGTTGATAAACTATCTCAAAAACGTGGTGATAAAGTTGCAGGAAAGGTTCTTACGGATGACCGTTTCAAAGAAATGTTTGAGGATGAAGAATTTCAAGTCGATGAAGATGACTATGATTTCAAACAATTGAATCCAGTAAAATCCATCAAAGAAACCGAAGAAGGTGCTGCTAAACGTATTAGGGCGCTAACTGCTGCCGAAGAGTCCGACGAAGAAAGAATTGCAATGAAGGATGGCAGAGGTCACTATGACTACGAGGATGAAGAGTCTGATGAAGAAGAATCTGATGATGAAACGAACCAAAAGTCAAATAAGGAAGAATTAAGTGAAAAAGATTTGAGAAAGATGGAAAAGCAAAAGGCACTAATTGAACGCAGAAAGAAGGAAAAGGAGCAAAGCGAACGTTTTATGAACGAAATGAAAGCCGGCACTTCCACGAGTACGCAAAGAGACGAAAGTGCTCACGTTACATTTGGCGAACAAGTAGGCGAATTGCTTGAGGTGGAAAATGGAAAGAAATCAAATGAATCCATTTTACGTCGTAACCAACGCGGTGAAGCAGAACTTACTTTTATTCCTCAAAGAAAAAGCAAAAAAGACGGAAATTATAAATCCAGGCGTCATGATAATTCATCGGATGAAGAAGGTATTGACGAAAATGGTAATAAGAAGGACAATGGTAGGTCGAAGCCCAGATTCGAAAATAGAAGAAGAGCTAGCAAAAATGCGTTCCGTGGTATGTAGTTATATTAGAAATTGATATTTTAATTATCCTTTCACCTTAAACTAAAAATATTATATGTATGAAGACGAAGACAGCAAAAAGTATGCGTGATACAATTTACATTATAGAATTCTTTCCCCAAATATTGAGGGTTTTGTTTTTTTTTTTTAATACAGATGTACGTACATATTTTCTTTATCAAAAGGATGTGTAGAGAACTATGTATATATGTATATGTGTAGGTTTTTTTTTTTTAGGATGACTAGAAAAGGAAATCGAAAAAGAAAAAATAAGCATGAATCATGAGTAGGTTAAAGGCAAGTCGAAGAAGATACGAAGCAAGTGAAGCCGTTTAACTGGAGGATAGTCTAAACCATAGGTTGTAGTTATTCTCAATGATCTGATCTGAGATCAAATGATCATCAATTAGATCGTTTGATCGTGGCAAGTTGTTTTCGTAACCCAAATGTGCCTTTGAATGCAATTGGTAACTAGAATCGAGTCTAAGAGAGTCGGCTAAGTTCAAATAATGTTCATTTTCATCATATTCGTCAACACGAGAAGGATTAGACTCCTGCTTAGGATTGACTATACCATCCTGAGGTAGCAGCAATGGTGAAATTAATAAGGACTCTAGCTTCTCCAACTCGTCAAAGGGGATAGTTGAAGATGTCGGAGATGAAGATAGTGAGGTAGTCGGCTCGAAGAGGTTTGATGCAGTTAAATTTTTAGAATATGAAAGCGGTGGAGTGAGATTATGCGAATGAGAAGTTTTTGATTTTTTATGCAAGTGGGATAATAATTTCTCATTAAGAGGGTTCGAATCCTTCAGCTTACAATCTTCGGAGCAATATAACTTATTTGATTGTAAACTGCTCTTGGTTTCATTGTCCCTTCGGATCTTCCTGTTATTAATGTTCGTTTTCTGTGGAGATGTTGGAATGAGACGATCACAAACAGTGCAGTAATCGTTGAATGCGGTGCTCATTATATGATTGATATGCAAATCGGTAAAGAATACCTGAAAGGAGTGGAGGGATAAGAATAAAGTAATTATTCTCGAGCTTTTTTTATAAGGAAAAAAAGGAGAATCGGTAGCGGAGTATTGTTTCTCTATTCTTTCTTTGCTTACTCTGTTTTATAATTCTCACAAGTGTTCAATTTTTAACTTCTTGGGACAACACTATAGTTCTAAGTTCTTTAGACAGTTCAAAGACAGTTTACTCAATGGCGATGGCCTGTGTCAATGATTATATTGTATATATATATGTGTCCAAGTATGGATGTGAATGTATCTAAATTTTCCGAAATGCAAGAAATAAAATTCTTACAATTGGGGTGTTGAAACGGAAAAGATCGGTATTCCTTTAAATATAAGAATCACCACGTTTCAGGTCTCCAAGTTCTAGCTAAAGATCGTACAAACAAGTGCCAATTTGGGAAAAAAGGGCGGCCTAATTGTGAAAAAAAAAAGATGCCCAACTGAAAGAAGGGCAATGAGCAATAGGGAATGTAAACGAATGCAATAAGAAAGCACACGTTAAATTACACTCAGGGAGGAACCCCATAATAAAAAAGTAAGAAAATTGAATGATCTGAACCCGGTGCGCAAAAGCGATGAGATGGGCGATGAATGACGGTAATAAACACGGTAGCAAATACACCCGAGTCGTGTGCCCTACATTAAGAAAAAAAGAGATGAAAACTTCTCCTCTATTCCGCGGTAACCTATGGTCACGGCCAGATTTTTTCCAAGTATTTTTAGCTCAAAAGCTGAACCGCTTTAGCTGGCCGGCTAAGCGAATCTTCTGGAACATATGTGAAAGGCGCACTAGGATTTTCGTTGAGGGATGAGCTTCCCGTTGAGAATTAATGCGACTTCAGGCGGCACAATACGATCTGTTGTTGCCGTTTGAGTGTCGTTTGGCACGTGGAGGTCCCTCCTCAGTGCTCATTGGGTGGCTCGGCCGGGGTACAGCTAGCAGGATTAACGATCCCTCTTAGAAGGATCGCGAGCAATAGCACTAGCAACCGGGCTTATGTAAAATGAGTACGGTAGAAGCTTCTATGACCTTTTCACGTGGCCAAATGTTCTGTTACTAGTACGTAAACAACGTGGTTACGTAGAAAAAAGAAAAGAAATGTAAACTCTATATACATGCTAAGCCTACGCTAATATTCTTTCACATTAGGCCATCAAACCATTTCTGGCCTTTGGTTCTTGGTTTGCGCTTTGTAATGTCGAGCGCTGTGCCCTCATTCTTGATGAAATCGCTAGGGTTGTTCCCTTTGTATCTTATTTTGGCACCAGAGGCCATCGTTTGGAATACCTTTTTCTGCTTCTTCATCAAGTCGATGCCAAACCTCTGCAGAAGCTTGACGAAGGATGGCGTTAGCACTGCCGTCAGGGGTACTCTAACGATGATCAAACTCTTGTGTATGCCATACGCAATTAGCAATTCGGCCAACAACGTGCTGTCCTTCATCTCTTGCCATCTCTCATTGAAAGTTTTCCTCGATGCGTCCTCCACTTTGTCAGCATTCTCTGCTTGCACTGCTTCGCGATGAGCCTGTTTCCTTCTAACATCTTGAATGACTTTGCTTTCGTCAGGCTCACCCACCCCAATCAATTGCTTACCTCTGTTCAGATAGATCTTAATCTTCTCTTCACCTAGTGAGTGGACTCCCAGAAAACATAATGGCAAATCAACACAAGTTAAGAGGATATATACGATCAGTGCAGAATAACCATACTTAGCCATTAATCCTTTAATACCGTGTGGCTCATTTTTCTTCCCGTTGTTACTTTTGCTTTTATTTTCATCAAGCTGACTACTTTTTTCCTCTGTACTGTAGAATTTTTTGTCTTGTGCTGAGTGCACACTTATCCCAGGTCGTAGGAGAAGGCATTTTACCATACTCCTACAAGGGGCACTAAAGTCCCTGCGCAGTGTATGGGATACGGTTTTCTGTATGGGTAAAGTTACCAATCCCCATCGAAGAAATATCCTCTTGAAAACTGGTGAAGCACTAATCCTGGGTACCATCATCACCCCAACTCTAGACCAAAAAAGAAAATTTCAAAAAAGAAAGGGAAGATCTAATATCCTTGCAGCGATCTAAGAGGAATTTATGCTACTTTTTAACTTTGGTTTTCCCTTGTTCTTAAAGATGTGATATCATGTAAATGTCAAGCCCATAGGCTTCGTGAAAATCCATTTGAAGCCGGGTAACGATCATGAACAATAACAACTGCTCATCCCAAAGATACCTTTATGACGTTTTCAACGTAACGCAGATTTCTATTGTATCACGGTCTTTTATATATTATATTATTTGATACTTAACACAAAAATAAGTACGGATCACGTTTTTATTTTTTTATTTCATTTTTCTTGTAATGATATATTATTAATAAAAAACTAACAAAAGTTAATTATCTTAACGGGAAGTGGCGGCAACCTTTTGGAAAGCACCCTTAGCTTGTTGCTTGGAAACCTTGGAACCTTGGACACCAGCGGACTTAGCCTTTTCAGCCTTTCTAGCAGCCTTTTCAGCTCTCTTCTTTTCCTTGTTGGCTTTCAATTTTTCTTCTCTGTTAGCTTTTCTAACTTCTGGCTTCAAAGATCTTCTTTCCTTGATCAAGTCCAAAGAAGCACCAGTGATTGGTCTTTGTGCCTTAACGGTCTTTCTAGATCTCTTCTTAGCAACTTCTTCGGTGATACCCTTCTTGTGATGCTTTCTGAACAAGACGGTCCAAGCGATTCTTCTTGGGTTCTTTCTTTGTTTGAACAAAGAAGCAGATTTGGAGTTTTGGAATCTGAAAATTTTGGAGTCACCACGGACAAATAAAGTACCTCTACCTGGGTAGATCTTAGCACCGGAAAAGGAATCAACTTCAACCTTCATTGTTCTTCTAAATTAAAAAGCTGTGAAAAACCACAAGGTGAAATACACTCATGGTTTATATACAAATTGATGTTAGTACACAATTTTGGTTCAAAGAGTTTTAAATGGGAGAAAATTTATCAAGCCGACAACGAGAACAGTATTTCATCACGACAAGCATATCCAACAGATCCGATGTATATTTGCCAATGATGTTCCGTACGTCTTTCGACGGTCCTGATTTATTCGCATGTACTTTTCTGGGAAGATGTTCAACGTTGATTAATATAACGCCTTTATCGTGGGCCTCTTATTAACCTCAGCATTGTTCAAATGGTCGCTTCTTTCTCAATTCCTACACTGCGAAGCTCCTCGTTGTCCTCAATATTCTCTCATTTCCTAATGGGCACGCGACATACGTTTCAATTCAAATTGTTGCTCGCCTCTTTTGTTGACCACCCAAAAATTTAAACGCCTATAATTTAGTTATTCAATATAGGTTACCTGTAAATATTGGTAATATCAACTCCCACTACTACTGTTTCTGGCTAGATGTCAACTGCGCAAGAGCAATCAGGCCAAACGGGAACTCCCGTCAACCCATGGCTGGAGTTCCCTCAACGGGAACCTCTACATTCTCCTACAGAGGCGCAGGCTCACGGTAAGGGACCCCCGGTAGTGTTGCGCGCTCAACGACGCGAAAGCCTTAATTGCCGCAGTACAGAGGATAAAGTTTTCAAAAAATGGAAAATTAGTGATTGGGTTTAGAGTATGCACGGATGTTGTAAGGAATATTGTTCGGCAAAGTTTCACATAACGAGATATATGCTATTTTCAAACAAATAATCCTGCCAACACTAGCGATAATAGGAGTTGTGGAAAGCTTGGACAATGTACATTTTACACACACATATACATACGCACAAACGGATGTACGTACAAATATTTCATTAACATAATATCTTATCCAGCACACCAGGCATATTAGGCCACCAAATTACGTATGGCTGTATTTCGGTTTGGCATTATAATTTTGAAAATTATCTCGCATTATGTGTGACTTCGCCGAATATTCACAAGCAGATCAAATGCTGGCTTTTTTTAGACATATCAACCCCTAAATGGGTTTAGCGGATAACAAATATATATCAATAGTAATATAAGGTATATTCAATAGAGGAGCTTTGATATCATAAAAGCTCCCATTTAACAAAAAATTATCTCCACATTGTGATACCATTTAGAGTGGCACTCATTGCTATCTTTATCGTAATGTACAAGTTGGACAATAACGACATTGACGATGAAACGAATAACTCTGTTTCACTGACGAGCCTTTTAGAATTTCTCGACCCGATCGCTTCAAAAGTAGTTTCAAAATACTACCATGGTTCTCATCTTTCGAAAGCAGAACAGAAATTGCGAAATTTTGAGGGTTTTAGAAGACGTAAACCTCATCATGAACATGATAGTCATCATCCACATCACCTGAATAGAAGTCGCTCTTTCTTGCAGTTAGAGGACTTCAAAGTAAGAGCGTTACAAAGAATTAGGAATCTAGATAAACCCTTGGATTCCATTTTTTTTAAAAACAGCTCAAGGTTGGAGAAAGCATTTTACCCTTTCACACTGTTTAATATATTTTTCATCGGATTTTTGATGGGCAGGTTTCCAGAATGGTTTCATGTTTACTATACCATCCTGTTCTTCGTTCTGATGCCCATACGTTTTTACACATATTATAAAACCAAAAACCACTACTTTCTGGCTGATTTTTGTTACTTTGTGAACATGCTATGCCTATTGTTTATTTGGATTTTCCCATATTCATACAGCCTTTTCCAGTCATGTTTTGCATTCACTTTCGGAACGTTATGCTTTGCCGTTATTACTTGGAGAAATTCCTTGGTAATACATTCTATAGATAAGACTACTTCATGCTTCATTCACATAATACCTCCCTGTGTCATGTACGTCATCTATCATGGATTACCACTCGAATACAAAATCGAAAGGTTTCCGGGAGCAATCATTCAAAGTGAATTGGACATCAAAAAAAATATTCTTTGGACATCCCTTTATTATTTGGTTTGGCAATCATTATACCATTACTTCATCACGTTGAAAAAGTCTAGCAAGATCAAGTCAGGGGAAAGAATGACAAGTTTTGAATATTTAACTACACACCAATTTAAAAACTTTTGGGCAGTTAAATTGAGGTCACCTTGGCCGATGATAATTTACACACTTTCTCAATATTTCTATCAACTATTCACTATGCTGTTGTGTGGCATATGGATTCGTTACAAATTAGCTGCGGCCCTATTTTTAACTATAGTATTTCTATGGGCGTCTCATAATGGAGCTACCTACTATATCGACCACTACGGGAAGAATTTCGAAAAAGAAGTTGATAGATTACGTCTTGAAGTTGAGAATTTACAACAAAAGTTACAGCCTGATTCTGATGCAGTCATATCTGATGCCTCCGTGAATGATAAGGATTACTTGAATGTCAACCGTGACGAAGATTTTGACGACTCTTCAAGTGTATCCTCAAAGAGTGATTAAGATAGTTCACTTCATTTATCTGTTAACTTTGAGAGCTTTTATTTACAGGCGCTTTACTATATATATATATGTGCATGCATGGACGCGTATATGTCGTTTCTTGATATATAAAATCACTTTTAGTCTAATGACTACATGTTAAGTTCTTGTTCCTCCCACTTCAGGGCCTTTGCGTGTGACTTTTTGTTTACTACATCCAGTAAGATTTCAACGCTATTTCTATCCTCGATTTCTTCTAATGCTTTATGCAAATTCCTAACCATGGAATAAGTCCAATTGAAGCGATTTTTTGAAGACAATATGATAGCTATTGCGTCCGAATACTTTCCTTGCTTTGTGAAGAATTCAACCATTAGGTGGGCAAATTTCTGATCCTTTGCTATTCTTATTCTTTGGTCCATTTTCAGAAACGGTACAGTCGTCCTAAATTTACCCCTATCATTCCATACTTTCTTTGCTAAGTCCTCATTTTGAAATTCTATAGCGGCTTTCATCACCAGCTCATATAACGTGGTGTCCATCATGATTTTGTGTCTCAAACATGTAATATACCATATATCATGCATTATTAAGTTGAGGTCCTCCGTAGTCTCAGGTTTGGATACTGAGATGGCTTCAGTTGATATTGAATTTTGGTCACGCGTATGGGACGAAGGAATATTACGGTATCCTTCATACAAACGCTTTATGACAGCTTCAAATTCGTGTTGTTGGAAAGTGAAGAACGTCAACCTTCGCAAGAATTCCTTCTGTTGTTTTAAGTTTATGGGAATTGACAAATATGTGTGTAGTGAAATTTTATTGAAGACGTTCACATTAATACTTTCTCTTTGCATTTTCGTCACTTCGTACATAACTTTAAACTTAAACTCGTTGAAATCCTCTGCTTCCTGCGCAAACGAATCAAGTAATTGCCTATATTTTTTGATATCCTCCAACGCCGCTTCATTTGAAGATGTCAATGTATTGCGCGTTCCTCCATTTTCCAAATTGAAACTCCAGATTGCGTTAGATTCCGCCAATACTTGTGCCTCCGAATTTAGGTCACTAATTGGAAGAAATGGTAATTTAAATTTGACCAATTTGTCTGTATCATCTAACCTCATGGAGGAATCAAATTCGCGAAGAAATTTTCTTCTCAATTCAATGCCTTTTTCATAACCGGATAAGACTGGCAAATTTCTGGGATCAAATCTTGCATAAGCAAGCATCAAATAATTCAGCATTTCTGGCATTAAAGTTGACTTCCAAATTGTATCTTGATCTACGAGAATGTTTCCTTTCCAATTTGCGCACAAAGTTTTGTACTTTTTCGCGATGAACAAGTAATATAGAGCTCTACTTAATTCAATATCACCATCAAACGCGGCTAATGCCATCATAGCCAAAAATAAATTTAAGTCATCCTTTTTATGTCTGTAAAGATTCTTGTCCTCCAACTCATGAAGGTATTTCCATCCCAGTAATCTTAAAGAGTCTGATTTACCCTCACTGACAACGGCATTACTGCTCGAAGAAGCCAACACTCTTGCCATCATTATGTAAGTGTTTGTTGTAGGTTTTATATTGTGGTCTTGAATTTCTTGAAATAGGTCCAAAGCCTTAGGAAAATTCCGTTCCTTCTCGCATATTCGCAGCATTGTGTTATATGTGCAGATATCAGGGAAATGCTTGGTAGATAAAAATTTCATGGTGTCAAAAGTATTCCAGGCTTGCTTAGTCATTTCCTTCCTAGAGTAGAATTGTATTACAGTAGTTAGGTTTTGTTTATTAGGAGTTATGCCATAATCATCTCTGAATTTTGTAATAAAATAATCCATGTCGTGAAAGCTTGAACACTTGGTCGAGTATTTTAAACAATTATTAAGTATTGCTTGCGTCATCTTTGGTACTTTGCAAGGGAATCCTTCTTTTTTGTTAATTCTTTCTTCAGTTATTTTTAATGCCTTATCATACCTCTCTAACAACTCTTTCATTTTGAGGATAACTTTATCGTTAGTACCATCCTGATTAAAATTAGTTGGTTTTAAATTTCCTAAGTTGTTAAAGATACATTCGTACATGTGGGTATTAAATTTTACAACATCTCCATTGATTTGTTCTAATAGCATTTCATCCAAGTGTAGTATACTATGAAATGGCAAATATTTGACTGTTCCATTTAACCAAACAGAAAATTCTCTGGAATCAATATCCATGAACCGTTTCTCACTGACATAAAGCCTATCTATGACAGGTGCCCAATTACTGTGTGATCTATCAAAAAGGTTTTTTGCAAGTATGTCGTCGTCTGCTACTCTTTCTCTTATAACTTTTGGTACGAGGTGATCCATTTTTTCTAAAAACGAAGAATGAATCAAATCTGATAGATTTTTGGATTTTTCTTCATTAGGAACAGATGATATTTTGGTGACATTAACATTCCTTGAGTCTTCTGAGATTGGTGCGATACTATTGCTTTGGTGGCCATCTGAATTCACCGATTTAGTGTTGTGAATGCGTTCTTTTAAAGTATTAGAAAATTCTCGTAATTGTGCTAATTTGAACTCAACGTCTTCAGGTGTTATTATTTTATTTTTACTTAAACTCCCCATCATATTCTTTTCATCTTCAGTTTGTAGGGTATACTTGAAACGCTTATTTATTAGTCGTTTTGAAAATAGAAAGGACAGTTGAAATGGGAAACACAGCACATTATTCTTGGGGCCACATCTGGCCATGTACATGTTTATATTTATCTATCTGTTAGGACTTGTGAAACAATGCTATTTTCCTGTGCACTATGGACTATGGCTTTGCTTTTACATTTTATGCCTCCAATTTTTCACAATCCTGTCCGACGCTCAGATATTGGTGTGGAAGTAGAGCTAACTCTCTATATCAGAAAAAAAGTTAGAGCAAGGCAGATCTTTTGCAATAAGAATCAGTTACCATCGATCGATTTGAATTCATATTACTAGTACTTTGCAATATTCTGTGTAAGAAGATGTCATAAAGATTGAGAAACGGTCATCAAACTTAATGTAAGCAGAGACACGAGGATTGATGATGAAGTAAGATAATGTGCGACAAGGAAGAAAAAATAATAGCATTATGTAGAGATATCGATTCCCTTTTGTGGGCGCTATGTTCTGGAGGAGAGTTTCTAGTATATTCCTTATCCATAATGTTATATGTGATCTTTATCAACAGTGGAATCCCAACAATAATGCAATTATTCACCCATTTTTCACAAGCAAGCAAGCATTATGAGAGAACAACGAATGTACAGTCATTTAGATGATCAGATTGGAAGTAGGTCATGATAGTCAGGATTATGTAAAGACACTTGGTGTAACCCTGTATCGGCTGATTTATAATATCGAGAAAGATAATGTAAGAAGCGCCTGAGAGTCAGTGGATCGATTATCGAAAATAGAATAGAGACGTTCACGGAGACCCACTGAATGTTTCGTATCAAAGGAGGGATGACTACTAAACCATTTTCACCGCTACTGGTGGCCATTTTGTATTCTTCCATTTACAAGAATTGCTCCCGACTTTTGTTCCATCAGTGGACGATAGAAACAAATGAATAATGATGCTATAGTAAGTTCTGCGAAGAATTTTATGCTAATTGTTCCAACTGGCAATAAAGTAGAAGTTATCAACTTTTCAAAAATGAAGACGAAAGGTAGAAAATGTTAGCGCCAAAGCGAGAATCAGACCATTGTCAAACATAGTAATTCTATTTTATTCTTGAGATGAGATGCCGCAATATGACCTAATATGAATCACCCTAAATGTCCGATCTAAACAAATAAAAGGCGTGCGAAACAGCCTCACGACGAGATATGAAGTTGAAAACATCGGCCCAATTTCTGTGCTTTTTAGAAGACTACTCAGATTTTCAATATCAATACAGTGAGTTAGATCTCAGGTTGAGAAGAAACACTTTGATTTTACTAGATAGGAAAGAAAAATGGACTAATTAATCAATCATTTTGTCATCGTTGAAACTTGATAACGCACGCTAAACGATAACGACTATGTTGGAGGGAAAACATTAACGATTACTCTTTTAAGTAATTGCGAAGTATATCTGAGACTAAAGACCCTCCGAATTAATTATATCAATCAACATAAACTATAAGAAACTACAGTGTGAGCTTTAGTTACGAGAGTGTGGATCTGTTCATTTAATATTTTTTTATACGTAACGCAGCATCTATCGTAAAATCCCATAGATTGCGGGCACATGGCGCAGTTGGTAGCGCGCTTCCCTTGCAAGGAAGAGGTCATCGGTTCGATTCCGGTTGCGTCCATATTTTTGACATTTCATTTTTTTTTGGGTTTAAATTTATTTTCAAATATTATTAATTGATTTCTTTAAAAACTTATACAACGTATGCTAATACTTTAAACTAAACCTTTTAGAACTGTAATAAAAATATTTTAAGTAAAGTCTTTTTATCTGATATCTTGATTCATTTATAATAAAATTAAGTGACTATAGAATAGTGCAAGTGGAAGCGTTTTTCTTCTTTTTCTTTTGTTGTGAAGTAGCGCTAATTCCTGTCCTGTTGCTAGAACCAGATTTCGGAACGGCATGTGACGGTTTGTGCTTTTCATTAACCGGAGTAGATTGTTTAACTTTAGCTTGTCCTTGTGAAGGTTTGTTATATAAACCTTTTGATGACTGCTTATTGTTTGATTGTTTCGTATCTTGTTTCGCAGAACTAGGGAGCTTGGTTGATGGAGACTCGATTTTGCTAAATTGTTGACTTTGATTTCTTGCGTCTTTAACCGCAACACTTTCCATTTCATTCCGAATGATTTGCCTAACTAAATCAACGAACACTTCATCCACATTGCTCCTCAACAAAGCGCTTGTTTCATAAAAGGGAACTCTACCCCATTTACTGCTTACCTCTATACCTTCTTCCACACTTATTACCCTTTCATTGATTAGATCAGCTTTGTTACCTATTAGAACCATCGGAACGCGATCGGAATCTTTGATCCTAAGAACCTGTTCTCTTAGCTCCATTAATTCTTCCAAAGATTGCCGATCTGTTACTGAATATACCAACAGGAACCCCATTCCTGACTTTATGTATAATTCTCTCATTGCAGTAAATTGTGCTATACCCGCTGTATCTAAAATTTCCAGGTCGAATACCTTGTTATCGATCTCGATGGTTTTCCTGTAAGAATCTTCGATCGTTGGATCATACGTATCCAAATAAACTCCCTGTACAAACTGCACGGTTAAGCAGGATTTACCGACACCACCAGCACCCAATACTACTAATTTATAGTCTCTCATTAGTCCTAGTGTTTCCTAGCCAAATATTTCTAAGCGATGATAGAAGCCAAAATATTAGAACGTTGTATGTAAATGTTCTATATCGTTACTAAATAACAGTATTATTGTTCAGTGGAGAGGATGAAATTTCAAAAACTTCTTGGCGTAGTTAAGAACGAACGCAATGGTTCTTTTTTTCGAGATCGAGCTCTACTTTACTTTTTTCTTTTTCTGTCCTTCTCTCTTTTCTTTTTAACCTTTTTCGACGATAATTCGCGTTTGAGAATGTCGAGGATGAATGCGCTTTGACGCGAATTAGTTGTGAGGCTGACGTTGTGATAAAAAGGCGATGATTCTTGGGAATATACAGTCTGTTTCCACTTGTTAGATAAAATGTATGATATGCCAAAAATGCCTTTCTCTATTGAACTGTATGACTGAGATACGCCTGCTTTTACCTTGTATATTATGAGTACTATTCGCCCTTTCCCATAAAGTTGTTTTTTTCTGGGGTTTATGTGTATCGTAAATGGTACAAAATAATAAAATTCTTATCTTGAAAATACTGTTTAATACTTTTCATCATTACTAAATAGGTTACGAAAAGAGGTCTTTGAGAAATGGGAAAGGCCTGTTTGAATAAAGAAGTCGGCACTTACGAATGTGAGGGGGAAAGAGATACCTACTCATTTTTTACCTCTCTCTCAGATATACAGGATTCAAGTAGTAACGAGGAGCAATGCGGGGTAGGAAGTATATTGAGTGAAGATAGTTTCACGTTTGAAGGGTCCGACGTGAGCATACGGTTATTTTCCTTGGACTTAAATGCCTTAAATGAAAATGAGAATGGATCCAAGAATCCTGTGAAATTTACCATTCCGCCAAAAATAGAACAAAGAAAGGAAGCAAGACAAAGAGAGAAACGTTTAAGGAGGGTGGCATTATTACCTGAGAATTCGAGAAACTACCTTGTTGAATCAAGTATGGATTCAAGTAGGGAATACAGTCAACCATTTTTTGACTGGAGGCATGAAATGGTAGAACGTGGAGAGGAGAGTGTAAAACCGTGTGGTTGTCATAAATCGAGAAAAGCAAAATGCTTCAAAGAACTGGAGATGGAGAATATAGAAAAGGGCGATATAAAGAAGAGTCTCTTTTACAGAGACATAATTGAATGGTGCAGAGACTATGAAGTCAATAAAACCAGGGAAGTCTGTGTTCCGTCTATACACGAGTTTTACCTACATGGAAATGGAAGTGACAACCTCTTTTGAAGTATAGCCATGCATATAAATATATGTGTGTGTAAGAAAATATTAGAAGTTTTCATAATCTAGAAATGTCAGGCTTTGGGCCTAATGGCACTATACCAAACTGATTGATCTTGTTCCTACTTACTTCCATCCTGATGTAAAAGAGCTTAATATGATTAAAATCTGTAGTAAATCTAAACTCTGCGTAATTCCAGTATAGATTAATCAACCACAAATGAAGGTACGGGAAACCATCCCTTATAGTTTTCAAATTGCATTTGAAGTGCTGCACGTACACGACGTCAAATCTAATTATTGATGGATACAATCTGATATCCGCTTCAGTTAACCTCTGTCCTAAAACAAAATATTTAGCCAAGATTTTCTGTTTGTTACCACTGAATTGCTCCTCTAAGCGCTTATAATTTTCTTTTAGTACACATTCCATCTTCTGCAAGTTTTCAAACAGTGTTTTTACTTCAGTTTCGTAAATCTTTCCGTTTTCTGCTAATCCGACTTTATAGACACCAAGATTAATCTTCGGATGAACCCATTTGATGTTCTTATCAATCTCGTCTATCAAATCATGCGGAACTAGATCGATTACGTTCGTTTCTTCGCTTTGGATAAATTCATCAAACACGCCACTATTCAAAATTCTTATGATATCGCCACTCTCATTGTTAACAATTTTCCTTGTTTTAGAATCCCACAGAACAGGCACAGTGAACTTTGTACCGGGGTACTTAGGATCATTTAAGTAGTACAACTCGCTTAACCTTGATATATTTTCCACCGGGTCGAAAGCGCCATCCACGAACAACCTTGCAGAGTCATTGTTCACATCACCTAACTCCTCAGATTCGTCTAATTTAGCTGAAGCAATGCCACCAGTGGCAGTAAAGAATCTCTCTTTATATTTTTCCGGCCGGTGTGGAGCAGATAAGAAACGGGCACCCTTGGAGTCTAATTTCCAGTGAGATAACACAAGCCCTAGAACAGGTTCTAATTTCTTCAAAGACCTGGCAAGAATGGCTCTATGAGTGAATGGGCACCCAAGGGCCCCGTAAATATAATACCTTCCTTTTTCTGGTTTAAAAACAGAATGTGTCTTAGAAATTGTTCCCTTGTAAGATACTGACATGCCTTACTGTTTATGATTATTTTTACGAGTATTTTCCTCTATAAGTGGCCATCTCTCCAATTGGCAAAGTCAAGACTTTTGTTATGTCAATATGTGCTACCAAAAATCAAGGGTATTTTCTCACCAGAGCTTATCAATGGCAACTGTGAGATATGAACAGCAGTTAGTAAGGGTGTGCTCTCATCCGACCCTCTGATTCATTTGGTGGCCATTACATTTTCCCTCAATGACACATTCCCCTATTTCATAACTGATTAAAATGGTAATGGCACGTGATAGTAGTGGCTCACAAAACAAAATTTTCTTTCTCAGCGATGACAAAGCTTCGTTTGCATTCTAACCTTATCACAACAACTTCAACTTCACCCAAGTAAGGATAATCAGCTCTGTCGTGACTGATAAATGCTATATCCGGCATATGCAGTCCACACGGCATTACCGTTTCACTAATTTATTGCCATCTTCCTCCACAGTTTTGCACCGAAAGGAAAAAAAGAAACCAACACCGAAAATTTTTTTCTCCTAAAGGTCAAAGTAAACGCAAGGCACTTCACCAGGCTTGTATATATAAATGTCGTGATGCTTCTATGCCAAAGTAAAAGGCAACACTTGAAGATTTCGTTGTAGGCCACTTGCTCAAAGGACATCTAGATAAATACGACGTAAGAATAAAAATGACTAAATCTGAGCAGCAAGCCGATTCAAGACATAACGTTATCGACTTAGTTGGTAACACCCCATTGATCGCACTGAAAAAATTGCCTAAGGCTTTGGGTATCAAACCACAAATTTATGCTAAGCTGGAACTATACAATCCAGGTGGTTCCATCAAAGACAGAATTGCCAAGTCTATGGTGGAAGAAGCTGAAGCTTCCGGTAGAATTCATCCTTCCAGATCTACTCTGATCGAACCTACTTCTGGTAACACCGGTATCGGTCTAGCTTTAATCGGCGCCATCAAAGGTTACAGAACTATCATCACCTTGCCGGAAAAAATGTCTAACGAGAAAGTTTCTGTCCTAAAGGCTCTGGGTGCTGAAATCATCAGAACTCCAACTGCTGCTGCCTGGGATTCTCCAGAATCACATATTGGTGTTGCTAAGAAGTTGGAAAAAGAGATTCCTGGTGCTGTTATACTTGACCAATATAACAATATGATGAACCCAGAAGCTCATTACTTTGGTACTGGTCGCGAAATCCAAAGACAGCTAGAAGACTTGAATTTATTTGATAATCTACGCGCTGTTGTTGCTGGTGCTGGTACTGGTGGGACTATTAGCGGTATTTCCAAGTACTTGAAAGAACAGAATGATAAGATCCAAATCGTTGGTGCTGACCCATTCGGTTCAATTTTAGCCCAACCTGAAAACTTGAACAAGACTGATATCACTGACTACAAAGTTGAGGGTATTGGTTATGATTTTGTTCCTCAGGTTTTGGACAGAAAATTAATTGATGTTTGGTATAAGACAGACGACAAGCCTTCTTTCAAATACGCCAGACAATTGATTTCTAACGAAGGTGTCTTGGTGGGTGGTTCTTCCGGTTCTGCCTTCACTGCGGTTGTGAAATACTGTGAAGATCACCCTGAACTGACTGAAGATGATGTCATTGTTGCCATATTCCCAGATTCCATCAGGTCGTACCTAACCAAATTCGTCGATGACGAATGGTTGAAAAAGAACAATTTGTGGGATGATGACGTGTTGGCCCGTTTTGACTCTTCGAAGCTGGAGGCTTCGACAACAAAATACGCTGATGTGTTTGGTAACGCTACTGTAAAGGATCTTCACTTGAAACCGGTTGTTTCCGTTAAGGAAACCGCTAAGGTCACTGATGTTATCAAGATATTAAAAGACAATGGCTTTGACCAATTGCCTGTGTTGACTGAAGACGGCAAGTTGTCTGGTTTAGTTACTCTCTCTGAGCTTCTAAGAAAACTATCAATCAATAATTCAAACAACGACAACACTATAAAGGGTAAATACTTGGACTTCAAGAAATTAAACAATTTCAATGATGTTTCCTCTTACAATGAAAATAAATCCGGTAAGAAGAAGTTTATTAAATTCGATGAAAACTCAAAGCTATCTGACTTGAATCGTTTCTTTGAAAAAAACTCATCTGCCGTTATCACTGATGGCTTGAAACCAATCCATATCGTTACTAAGATGGATTTACTGAACTACTTAGCATAAATAAGAACCCACGCTTCAAATAAAAGCAAACATAGAAGCAAAATCCGTCATTCCTTTCCTATTCAATTGCACCGTTCTCTTTATATAACTACTTAATTAAATAGCGCCTATACGAAGCAGCATTGTTCTATTATTTTTACAAATTCCTTATCATGCATGCATCACATCAGTGTTTGAATCTGTCAACTTTTCACTTTATTGCTCTTACCCGACTCTGAAGAAAAACAAAAAAACAGCGACATGTTGGAAAGGTCGGGCAGTAAAGCAGAATTTCAGAAATACTAGTACGATTGTTTGAGGTCTTGCGAAACCGTGCATTCATAATAGCACCTTTTTCAGTCGCTCATCCGGTCGTCCTATCTGTAAACGTCACTGTCAAACACGTTGCATTGATTAGATTTTATTATTTTATATATAGGTATATTTAGAAAACTCACAACTGGAGAAGACGAAGAACGAAGAACGAAGAACGAAGGAAAAAAATTGATGACAGATCCCAGAAGAAGAACAGGCCGTCATTTCTTGACACCGGAGAATTTATCCTCTACATTACAAATCACAAACTTACCTCCAGAATGGAACCAAGATATAATTACTTCGGTCGTGGCCGGTTCTGGTCCAGTTATAGATATAAAAGCTAAGAATGACCCGAGAACTGGTAAACTAACCGGTGTACTGTTCGATTATTTGACTAGTAAAGATTGTAAACGCGCTTGGGAAATTTTAAATAGAATTGAAAACTTTCCCGTAAAGATAGAGCAAATAATCCCACCAAATTATAAGGACCATCTTAGAGAAACAGCAAATAAAAATTCTCAAAAGCAGGTATTACAACTTAATAGAGATTCGTACCCCTTCGAGGCGGGTTTGGAGCTACCTTTCGAAATGGTGACAGAAGTCCCCATTCCTAGGCGACCACCGCCACCACAGGCTGCAAATAACACAAACTCTGTATCAAATAACACAAACATTCAATTCCCCGACATACTAAGTAAAGCATCTAAACACTTGCCAAGTTTCCAAGATGGCTCGATTATTGCACCAGACAAAATTTCACAAAATTTAAGTAAAATTCCGCCGTTGCAACTTATTGAAATTATATCAAATTTGAAAATATTATCAAACCAAGAAAACATCCAAAAATCGCAATTAGAATCTTTCTTAGATACTAACAGTGATATCACAATATCAGTGACCCAAGCCCTACTAGAAATGGGATTTATAGACTACAGCGTGGTGACTAAAGTGTTGAAATCCCAAGTTGGCGAGGCCCCATCTTTGCTTTCGAGTAATAACACAAGTAATTCGAACACCCCCGTAAGCGTAATTAGAAATAACACTCCGTTGCATGTACCTTCTAATGAAGTCAGCAACAATCCTAACAATATGCCACTGAACGTAGCTATGCCAATGCCTATGTCGACACCACCATTTATCCCTTTACCTCTGCAACAACAACCGTTCGGTTTTGCGCCACCGGGCCCTTTCATGCCTCCAGCTCAAGGCCCCTCCATGGGACAGCCTGTGTTGGCAAATCAACTCGGTCAGGTCCAGCAACAAAATATAAGTTCTACAGAAGGACCCTCTAACGCGAATAAAGCGAATGACAGCGGCACCATTAATATGGCGAAACTGCAATTACTACCTGAAAACCAACAAGATATGATCAAACAAGTTCTTACTTTGACACCCGCCCAGATCCAAAGTTTACCAAGTGACCAGCAACTTATGGTGGAAAACTTTAGAAAAGAATATATAATCTAAGTAATCAGAGCCATAGCGTATCAGAAAACCACACCTAATTAGATGGTTCTTGCATCTGTACCTCTTATCACTAAAAGCGGCACTAAACTTCCAACATTAAATGTTTGCCTTGTTAAATATATATGTTTTTGCCTTGGTTTAAATTGGTCAAGACAGTCAATTGCCACACTTTTCTCATGCCGCATTCATTATTCGCGAAGTTTTCCACACAAAACTGTGAAAATGAACGGCGATGCCATAAACGGCAAAACCTCAAATGTTAGATAACGTGGATCTCCGACACATGTGAATTTATAAGTAGGCATATGAAAATACAGATTCTTTCCACTGTGTTCCCTTTTATTCCCTTCTCATGTGAAGAGTTCACACCAAATCTTCAAAATATAACTAATATAGTAGAGTTTGATTCAAAGGACCTTTTTTTTTGCCTCTTTGATTAGTTTATCTTCTTTTCTTCATTTTATCCCCTAATTTTATACGTTAGTTCAACCTAACAATCCAGGATTTCATTAACAAGAAAGGTAAAAGTAACCTATCAAGGCTATTTTGAAAAAAAAAATTCCGCCCTGAATATTTCGAGTGATTTTCTTAGTGACAAAGCTTTTTCTTCATCTGTAGATGTCCAGTTGTAAAACCACTTTGTCTGAAATGGTTGGTTCTGTGACAAAAGATAGAGGCACTATCAACGTCAAAGCCAGAACACGTTCGAGCAATGTAACTTTCAAACCGCCTGTAACCCACGATATGGTGCGTTCGCTTTTCGATCCAACTTTGAAGAAATCTCTGCTGGAAAAATGTATCGCGCTAGCTATTATATCGAATTTTTTCATTTGTTATTGGGTCTTCCAAAGGTTTGGCTTACAGTTTACCAAATACTTTTTTCTGGTACAATATTTATTTTGGAGAATTGCTTATAATTTAGGTATTGGACTGGTTCTGCATTACCAGTCACATTATGAAACGCTAACAAATTGTGCTAAAACTCATGCGATTTTCAGCAAAATACCACATAATAAAGATGCTAATTCGAATTTCTCAACAAATTCCAATTCCTTTTCAGAAAAATTTTGGAATTTTATTAGGAAGTTCTGTCAATATGAGATTAGGTCTAAAATGCCAAAGGAGTATGATTTATTTGCCTATCCAGAAGAGATCAACGTCTGGTTGATATTTCGCCAGTTTGTCGACTTAATCTTGATGCAAGATTTTGTGACATACATTATTTACGTTTACCTTTCTATTCCATATAGCTGGGTTCAAATCTTCAACTGGAGATCTTTGCTAGGTGTTATTTTGATTTTATTTAACATCTGGGTCAAGTTAGATGCGCATCGTGTGGTTAAAGATTATGCTTGGTACTGGGGTGATTTCTTCTTTTTGGAAGAATCTGAATTGATTTTTGATGGTGTCTTCAACATCTCTCCACATCCAATGTATTCTATTGGTTATTTGGGTTATTATGGCCTATCATTGATTTGTAATGACTACAAGGTTCTTCTGGTGTCCGTATTTGGACATTATTCTCAATTTTTGTTTCTGAAATACGTCGAAAATCCTCATATTGAAAGAACGTATGGTGATGGCACTGATTCCGATTCTCAAATGAATAGCAGAATTGATGACTTGATATCAAAAGAGAATTACGATTATTCAAGACCTCTAATTAACATGGGTCTTTCTTTTAACAACTTCAATAAGCTAAGATTTACTGACTATTTCACAATTGGTACCGTAGCGGCACTTATGTTAGGAGCAATCATGAATGCTAGGTTTATCAATTTAAATTACCTCTTTATCACCGTTTTTGTAACAAAACTGGTTTCATGGTTATTTATCTCAACAATATTGTACAAGCAATCTCAGTCTAAATGGTTCACGAGATTGTTTTTGGAGAATGGTTACACACAAGTTTATTCCTATGAGCAATGGCAATTTATTTACAATTATTATTTGGTATTAACCTACACACTTATGATAATTCATACAGGGCTTCAAATTTGGAGCAATTTTTCCAACATAAACAACAGTCAATTAATTTTTGGTTTAATTCTTGTGGCTTTACAAACATGGTGTGATAAGGAAACGAGACTAGCAATTTCTGATTTTGGTTGGTTTTATGGTGATTTTTTCTTGAGCAACTATATCTCAACTAGAAAGCTGACTTCTCAAGGTATCTACAGATATTTGAATCACCCAGAAGCGGTATTAGGCGTTGTTGGAGTTTGGGGTACTGTATTGATGACGAATTTTGCCGTTACAAATATTATCTTGGCTGTTTTATGGACATTGACAAATTTTATTCTTGTCAAGTTTATTGAAACACCTCATGTTAATAAGATATATGGTAAAACTAAACGAGTTAGTGGTGTTGGAAAAACTTTACTAGGCTTGAAACCTCTAAGACAAGTTTCAGATATTGTCAATAGAATTGAAAATATTATAATCAAATCATTAGTTGATGAAAGCAAGAACTCCAATGGTGGGGCAGAACTTTTGCCCAAAAATTATCAAGATAACAAAGAATGGAATATCTTAATTCAGGAAGCAATGGATAGCGTTGCAACAAGATTGAGTCCATACTGTGAATTGAAAATTGAAAACGAGCAGATAGAAACCAATTTTGTCTTGCCTACTCCAGTAACTTTGAATTGGAAAATGCCCATTGAACTTTATAACGGAGATGATTGGATTGGTTTGTATAAAGTCATTGATACCAGGGCAGATCGTGAAAAAACAAGAGTTGGATCAGGTGGTCATTGGAGTGCGACTTCTAAAGATTCATATATGAACCATGGATTAAGACATAAAGAATCTGTAACAGAAATAAAGGCGACTGAAAAGTACGTTCAAGGTAAAGTGACATTCGACACGTCTTTGCTTTATTTTGAAAATGGTATCTACGAATTTAGGTATCATTCTGGTAACTCCCATAAGGTGTTATTGATTTCTACACCATTTGAAATTTCATTGCCGGTACTAAATACCACGACGCCTGAACTGTTTGAGAAGGATTTGACTGAGTTTTTGACGAAAGTCAACGTTTTGAAGGATGGTAAATTTCGTCCATTAGGAAATAAGTTCTTCGGGATGGACAGCTTGAAACAATTGATTAAGAACTCAATTGGCGTTGAACTTTCGTCTGAGTATATGAGGAGAGTCAATGGTGACGCTCACGTTATTTCGCATCGCGCTTGGGATATAAAACAAACGCTTGATAGTCTTGCTTGAGTTTTTTTTTTTTGAGTATATATATTTAAAAAGTACTAGGATTCAAGTTAACATTTTGAATAGAAGTAGTTATGTTGTTGTACTATAATGGAGCTACCATATATGCAGAATGACATTATAAATTATGATGTTGATGTACAATGCCTTTGTGCGCTTCTTTTACCATGAATTTTTTCTTAACCTCTTTCACTTTTCTTTCCGACTAGGATAATCTCGTGTCTAAGTTTCCTGCGTTCATTAAACAGCTTATCATTAAATCTCTATAACGGTTATATTGCTCCTTGCAACGATCAAGGCATTCCAAAAGATCTTCATCGTCACCATCATCCTTCCAAAAACCTACAATTTCCTCTCCATTTTTGATGAATGATACGACAGTGCCATTGGCCTCACCGGCACCTGCCATATCCACTAATTCGATGCCGGCATCAGCTAAGGCTAGCGTTATACTAGTGATACAATGTGGTATGAGAGATGATATTTGAGAAGACATCATTTTGCTTTGCGAATCGTCGTCCTGAGGATTATTTGTAAGATCCTTATCATACGTTAAATAAACGAAGATATCGATGCCGGACTTGGGGTAGCGAGATAGGTTTACTACTGAATTGAAAATGCCCATTAAAAAGCTGCTAACTTCCTTCAGTTCATTTGTGTTATATTTTTCCAGAAGACCGTTCTTTAACTGAATAGATATAGTACCTTGAGATGTGAAGGATCCTCTAATGGAGCGTGGTCCATAGACAGCGGTAATGAGCGATGTTTGGTGTCCTAAGCTTCTAGCTTCTACTAATGCAGATCCATTGCAGTTTTCGATGAAACCGGTATGTAGAGAAAGTTCCTGTTCACTTTCATTGCCTTTAGGTGTCAAATCTGTTGATTTCTTTTCTGGCACATGAGTAGTAGTGTTGCTAAACGCCATTGGCTTGGCAGCAGCAGGGCCTAATAACCTCCTTCTGTCTTGAACATTCATTTATTCTGATAACACCTTAATGTGAGTATGTTCCTACTTTTAAGTGGAGTATGTGCTAATCCTTAAAGGAAGTTTTCGTTGCTCAATCAAGCACAACGCCCAAGCTTTTATTTAGATATTCATTTCATATTACTGAAATTTTTTGAGTATTTTCCAAGGCCTTGTAATCTTCCGTATCTAGCGATCTCATCTCATCGTGAAAAAAAAAAGAGTAAGCCATTCGAAGAAAAGTTGGCAAATAGAGATGGTGAATGAAAGGTTTAAGAATGTATCCTATTTACTTACTAATGTACACAAAATATTATAGACCAAATTTTTCCTCAAAAATGGAATATAGTAATTAACGTAAAAAGAGAAAAAATTGAAATTGAAATTCATTTCATTTTCTCATTAATCAAATGTTTTCTTTGAACCAGCGAAAGAAGCGGTATTTCTTGATCTGCCCAATGGAGCAGTATTAGCACCAGAACCAGATGGTCTGAAACCGCCACGGCCACCGCGAGCGCCACCACGACCACCGAATCCACGGTTACCGCCACGACCACCGCCACGACCACCAAAACCACGGCTACCGCCACGACCACCATCGTTGTTTGGTCTTGGAGAAGAGAAGTCTAATCTAACTGGTCTGTTGTCAATGTATTCACCTTGTAAAGCGTCTAGAGCCTTCTTGGCGTCCTCCATGTTGGAGAATTGAACATAACCGAAACCTTTTGGTTGTTCAGTTTCTGGATGTGTTGGGATACGGACGGAAACGACTTCACCGTGTTTAGCGAATAATTCGAAAATAGCGTCTCTGTCAGCGTTGAAAGATAAGTTACCCAAGAACAAAGTGTCAGATGGTTCAGATGGGGTATCACCGAATTTCTTGGCACGATCGTTGTTACCAGCTGGCTTGCTTGTGGACATATCACAGTTGATTGGTCTACCATCAATTTCTTTACCTTGCATTTCTTGAATGGCCTTTTCAGCATAAGATTTGTTTTCAAAATCAACGTAACCATAACCACGAGATCTATCGGTACCTCTTTCATAAATAACTCTGGCACCAATGACACCACCGATGTGTTCGAATTCCTTCTTCAACCATTCGTCATCAATAGACCACGATAGTCTACCAACGAAAATAGTAGCTGGTTCTTCGGTTTCTTCATTTTTTTGCTTCTTGTTGGAAGACTCTTCGTCTTCTTCTTCTTCGGCGTCCTCAGATTTACGTTTCTTATCGTTAGACTCTTCCTTTTCGCTTTCGCTATCAGAAGATGAAGATGAGGATGAATCAGAGCTAGAAGATTCTTTTGATTCTTCCTTCTTGGTTTCTTCTTTTTCTTCTTCTTCTTCTTCGTCGGAAGAAGAGTCAGAGGAAGAGGAAGAGGAAGAGGAATCCTTGGATTCTTCCTTCTTGGTTTCAGCTTCACTTTCGCTGTCAGAAGACGATGAAGAAGAGGATTCAGAATCAGAGGATGAAGATGAAGATGAAGATTCAGATTCAGACTCAGACTCAGATTCAGATTCAGATGAAGATGAAGATGAGGATGAAGATTCGGAGGAAGAGGAAGAGGCGGCCTTAGCTTTTTCTTCTTTGGCTTGTTTGGAAGCCTTAACTTCCTTCTTGTTACCTTTTACTTTAGTAGTCTTAGCCATCTTATATTATCCTGCCTGGGTTGAGTGATCCGAAATTGGTTAACAGTTCGTCTTTAGGAAGCAAAAGTAAGAAAAATACTACGAAAGGAAATAACTTAAGGTACCAATTGATTGGGAAGTGCAGACAGCAACAGCTACACTTAAGTACTTTTAATATTGGATTGAAAATTTTCGTTCTTGCGATGAGCTGCCCTTGCAAATTTTTCACCAAAAAAAAAAAAAAAAAAGAAATGGAGTGAAAAAAGAAATGAAAAAAAAGGGCATGGGGACCCATACATCAAGCACTTACCCCCAGGAAGGATTACGTCTTTAAATCAGAGGATCAAAGGGTAATTAACGACCACCAGTCGAATTGCTGTCGTCTTTCTTCAATTGCTTTATCCAAAAATCTAAATGGATGTAAATATGGCCCAGTAGGTTTTCTTGGCAAAATAAGCTATAGCGAAATAGACAATCAACGTGATGGGGTTTAAATAGCTAGCGGTAAGTAACCACTAGTAGAACGTAGCTCCATAGCGTGTAATTTGGCGGCAAAATATGTTGAGCAAGCATATTCGTTATTACTTAGCTGCCTGTGAAATCCTGTCTGCGCCTTCTCTTTGCCTTTACTTTGTATAAAAACATATCAACACTGTCTCTGCGTATGAGGCCGAGGTATTTAGAGCATAAGAAAAAATGCGAACAAAAATAATGTCATCTCCAGTAAGGCTTAAATGTATATTGATTTTCTATATATATATATATATATATATATATATTTATGAAATAAACCATATAATTATAAGTAGTAGCTTGGAAAAACGCCAAAGTTGTACTTAGAATGAGGGTTTTAAAAAAAATTATAAAAAAAAAACCAAGCGAGAAGTCACGCTTATAACGCAAGTGCACGAACTGCATATGTGTTGGATTGCCAAAGATCAATAGGAAGAATATATTTAGAGAAACTCTGTTTTCTTATGTATCTCGCCTACAGCCTATTTCAATGAACCAGTTTGGAATCTCTTTGCCATGAGATCAGCCTTTAAAGAGTTTGAGCCATCGAGACTGTAATTGGAAGAACGCCTTCTCCTGTCATGAAGAAGAGCACCGGATTCGGTTAAATCGCTAGACGAAATGCCGCTTAGAGAACGTGGAAGAAGAGTGTGATGTGGAAGATCGGCGGAGGAAAGGTTTCTGTTTGTTGTTGGTGCTGAGTGGATTTTAGTCTCAATGGGGAAAATCGTGTCTGAGATGCTTGTTCCGTTAGATATGGAAGCGTTCCGGCTTGACCTTCTGGCGGAATGGGAAATGTGGGTCATGGAGTCCTTGGGTGTTAAGGGAAGTACGGTGTGTCTGGATGCACCATCTGTGAGCTTTAGCTTTGGAGTGTCGAGGGTGTAACCATAATTGCAGTCATCATCATCTAGGATGGCAGACTCGCCTTCGAAAAATGGAGACGACCTTCTAGCCGGGACCGGATGGTGCAGTTGATTTTTTAACCTAGAGTTTTCTTCTTTTAAAGTTTCAATTTCCCGTAGAAGTCTTACTACAATAGCGTCTTGCTCCTTTTCCATTTCGTTTATTATTTCTTCCCTCGAAAGCCTTCTCTGTGCTGACATTGGTGACGAAGAAGGAGACGACGACGTCGAAAGTCTGCGAGGATCACGTGCTACAGCTGGTCTCATGGCTCTTGTAACTGAAGTTTGTCTCTCTCTGCATGGTTTGGCAATAGCCTTCTTGTGTTTTGATTCTTTATTCATGTTTACGGCTCTGGAGGTAGCGATCATTATACTTTATCTTCTATTAATGCTATGATTGATGAATTATACGTATGTATGTATCTGTAAGAAAATAGCCGAATGATTGATTACCTTTTCTTATATATGATTCAAGGGAACGAAAAGAAGACAAGATAATGTTAGGCAAGATAGTTTTTTAGACGACTGAGGCCGAAGATAAGCTTTATATATATGCAAGTCTATTTTTGTACGGGCGAAACCATCTAATCCAACGATAACAATAGCCAGCTATGATCGTTGAGTACAGCGTGGGGCAATTTTTAGCGTGATTGATAAGGGCGCATTATCTCATCATCCATCGCCAATTTGGGACTCTAACGGCAAACCTCGGATTTCCGTGGAAACGCATGGAAAAATTGATCCGGGCTGTGAGGGGAGTCGAGTCAGTCACTTTTTGGCAACTCTCTCCGTCATGACCACTACTCCGCGGTAGCTGCCAAATTTGGTATTTCCAGGTTGTTTTTTGTGGACAGCCCGCGATCATATGTAAGGGCAGGATGTGTCATCCGCGGGTGAGGTAAACGCTGGCTTGCCATTATGGTTTTTTGGTACGTGTTGAACACGTTGCTTACGATCTTGGTAGGGGCGGGCTGTGCTGTGAGAGCCACAAACCCGCTTCCTCGTTGTGGCTCTGGCGCTCCGTTTCTTCTTTCCCCCGCCTTGTAATATGTCGTGCATGCGTCCATGATGATATCGTATTTATTGTATATTGTGGTGATTTCGGCATATTTTAGCACATCTGTAGTATACCACAGAGCTAAAACAACCGATTATAGTCAACATTATACAGCATTATGTCTGGATACTTCAACCATCTTTCTTCGAATGCACATTTCGCAAATATTCAAGCCGATCAGGGCTTCATAGGTGATGCTGCTGGCACAAGCAGCGATCATGGCAGTAGTGGCATGGTTGATTTTGCCCTACAACTCGGAGAACTGAGCCTAGAAGAGAAAATACTTAAAGAGTTCACCTTATTCCAGAGCAAGAACATGGACTTATTGCAAGAGACGGCGACGGCGTGTCCGAGTACTAATCCTTCCTTGAGACAGAGCCGAATTCAAGGCTGGTGAACGCCTGATGCGAGCTACACGTTTTGTGCTCACCGTGCACATATGGTGGCTACTTTTCTACTCAAACACGTTTGAAAAACGGCATACGATTAGCTTACAGATTGAACTCAAAGAAGTCGCAATGGGAGGTGCAGAAGATGACGTGTTACTTAGTTTATAATACAATGTGTTTTATATATCGATTCTTCGTTTATGCATTTCTGGACGATTGCTTTTCACTGTAAATACGCACTAATATTCATGAATATAAAAAAATGTAACATCATATCTCAATGTTCTTCTCCGTCAGTCAGATAGTGGCAAGGCTGTGATAGGACATTCTTAGAACGCCAAGAAAATCAAAAATTTGAACGGTATCTAAATTCATTTGTCGAACCCTTGAAGAAACTCACAGAGCGGGGTATCTACTATTTTGCTTTCGTTCTTTTGAATCTCCGCTACGTCACATTTTCTACAACCCTCAGGTCCCCTCACCACGAAAGTCCAAGATTTGTAAAATATGAGCCGCGTATTTCTGCAATGGTAGAAACGATAATGTACCTATCGTACAACGATACATTATTTTAGTGCATTATAAGCCGCTTGATTCATGTCGATAATTAGCGGCTAAATTGTAGTAGTCATTCAAAATAATCGTACACCTTCATATAGTTATGAAAGGGGTATAAAAGATGAACGCTCGTTGGTCATGTCAAAGGTGCCTTAAAAATAACAATGCTTGCGGTAGTACGTGTGCAAAGTGTATATTCGCATGAGAGGTGATCGGAAATTGCTTTATCGCCCCACTAATTCTGGTTCTTATTCAAATATTTATGTCACGTAGCGAGCTTACTTACCCATATATCAAAGGAAATCCAGATATAAACTCAAACTAATTCTTCTGTTTCCACGTAACTAGCATTCACATTGTAGTTTTCTAGATTACAGCAATTTATATATATACATATATTGGTTGTTGTTACTACTTTAGCTTTTTTCCTCTGTTCGTTTCAAGATCTAGCTTGCAATTATCCCTCTAGGGAATAACCAGCATAGTTGTCGTCGGTTAATGTGTGCTATTCCCCTTTAATTGGATCAATCTTCCAATAAGAGTGGTTTCGTGGTCTAGTCGGTTATGGCATCTGCTTAACACGCAGAACGTCCCCAGTTCGATCCTGGGCGAAATCATTTTTTGAAGATTACATTAATAAGGCTTTTTTCAATATCTCTGGAACAACAGTTTTTTTTTACTTACTAATAGCTTTAAGGACCCTCTTGGACATCATGATGGCAGACTTCCATCGTAATGGGATGATCATATGATGGGCGCTATCCTCATCGCGACTCGATAACGACGTGAGAAACGATTTTTTTTTTCTTTTTCACCGTATTTTTGTGCGTCCTTTTTCAATTATAGCTTTTTTTTTATTTTTTTTTTTTCTCGTACTGTTTCACTGACAAAAGTTTTTTTTTCAAGAAAAATTTTCGATGCCGCGTTCTCTGTGTGCAACGGATGGATGGTAGATGGAATTTCAATATGTTGCTTGAAATTTTACCAATCTTGATATTGTGATAATTTACTTAATTATGATTCTTCCTCTTCCCTTCAATTTCTTAAAGCTTCTTACTTTACTCCTTCTTGCTCATAAATAAGCAAGGTAAGAGGACAACTGTAATTACCTATTACAATAATGACAGACGAAACTGCTCACCCGACACAATCTGCTTCAAAGCAGGAATCTGCTGCTCTGAAACAGACAGGCGATGACCAGCAGGAATCTCAGCAACAACGTGGCTACACCAACTACAACAATGGTAGCAACTATACCCAAAAGAAGCCTTACAACAGCAACAGACCTCATCAGCAAAGAGGTGGTAAATTTGGACCAAACAGATATAACAACCGTGGCAACTATAATGGTGGCGGTAGTTTCAGAGGTGGACACATGGGAGCCAACAGCTCAAACGTGCCATGGACTGGTTACTATAATAACTACCCCGTTTACTACCAGCCCCAGCAAATGGCGGCCGCTGGTAGTGCCCCTGCTAATCCAATTCCTGTCGAAGAGAAGTCACCTGTTCCAACTAAGATAGAAATCACTACCAAGTCTGGTGAACACTTAGATTTGAAAGAACAGCATAAAGCCAAGCTACAGTCTCAGGAAAGATCTACTGTGTCTCCGCAACCAGAGTCAAAGTTAAAAGAAACTTCTGATTCTACTTCTACTTCTACTCCAACTCCTACCCCTTCCACTAATGACTCTAAGGCCAGTTCTGAAGAAAATATATCTGAAGCTGAAAAGACAAGAAGAAATTTCATCGAGCAAGTTAAACTTCGTAAAGCTGCTTTAGAAAAGAAGAGAAAGGAGCAACTTGAAGGTTCTAGTGGCAACAATAATATTCCAATGAAGACTACCCCAGAAAATGTGGAAGAGAAGGGATCGGACAAACCTGAGGTAACCGAAAAAACCAAGCCTGCTGAAGAAAAATCTGCTGAGCCAGAAGTTAAGCAAGAAACTCCAGCTGAAGAAGGTGAACAAGGAGAAAAGGGCCAAATAAAGGAAGAATCCACTCCAAAGGTGTTAACCTTTGCTGAACGTTTGAAGTTGAAGAAACAACAAAAAGAACGAGAAGAAAAAACGGAGGGGAAGGAAAACAAGGAAGTGCCAGTACAGGAAGAGACTAAGAGCGCCATCGAGTCTGCTCCTGTGCCTCCCAGTGAACAGGTTAAAGAAGAAACTGAGGTCGCCGAAACCGAACAGTCAAACATTGATGAATCTGCAACAACTCCGGCTATCCCTACTAAATCTGATGAAGCTGAAGCTGAAGTTGAGGCTGAAGCAGGTGATGCTGGAACAAAGATTGGACTTGAAGCTGAAATCGAAACTACAACTGATGAAACTGATGATGGTACAAACACCGTTTCTCACATATTGAATGTATTGAAAGATGCTACACCAATTGAAGATGTCTTTTCTTTTAACTATCCAGAAGGTATTGAAGGTCCTGATATCAAATACAAGAAAGAACACGTCAAATATACATATGGCCCAACTTTCTTGCTTCAATTTAAGGACAAACTAAACGTCAAAGCGGACGCCGAATGGGTCCAAAGCACTGCTTCTAAAATTGTCATTCCACCAGGAATGGGCAGAGGAAATAGATCTAGAGATTCTGGCAGATTCGGCAATAATTCTAGTCGTGGCCATGACTTTAGAAATACCTCAGTGAGAAATATGGATGACAGAGCTAATTCAAGAACTTCATCAAAGAGAAGATCAAAGAGAATGAATGACGACAGGAGATCTAATAGATCTTATACATCAAGAAGAGACCGCGAGAGAGGCTCCTACAGAAATGAAGAGAAAAGAGAGGACGATAAACCAAAGGAAGAAGTTGCTCCACTTGTTCCAAGTGCTAATAGGTGGGTGCCAAAATTCAAGTCTAAAAAGACTGAAAAGAAGCTAGCCCCTGACGGAAAGACCGAACTATTGGACAAGGATGAAGTTGAAAGAAAGATGAAGTCACTACTGAATAAACTTACTTTGGAAATGTTCGATGCTATTTCATCTGAAATTTTGGCTATTGCAAACATATCAGTATGGGAAACAAATGGTGAAACGTTAAAGGCTGTGATAGAACAGATTTTCTTAAAGGCCTGTGACGAACCCCATTGGTCTTCTATGTACGCGCAATTATGTGGTAAAGTAGTTAAAGAATTAAACCCAGATATAACAGATGAAACTAATGAAGGTAAGACAGGTCCAAAATTGGTTTTGCATTACTTGGTTGCTAGATGTCATGCCGAATTTGACAAGGGTTGGACCGATAAATTACCCACAAACGAAGATGGTACTCCATTAGAACCTGAGATGATGTCAGAAGAGTACTATGCAGCTGCTTCTGCTAAGAGAAGAGGTTTAGGTTTGGTTCGTTTCATCGGTTTCCTATACCGTCTGAATCTGTTGACTGGAAAGATGATGTTCGAATGTTTCCGTAGACTAATGAAGGATTTGACGGATTCTCCATCTGAAGAAACTCTAGAGTCCGTTGTTGAATTGTTAAATACTGTTGGTGAACAATTTGAGACCGATAGTTTCAGAACGGGTCAAGCAACATTGGAGGGTTCGCAATTGCTCGATAGTTTGTTCGGTATTTTAGACAATATTATTCAAACTGCTAAGATTTCTAGTAGAATCAAGTTCAAGTTGATCGACATTAAAGAATTAAGGCACGACAAGAACTGGAACAGTGATAAGAAGGACAACGGTCCTAAGACCATTCAACAGATTCATGAGGAAGAGGAGAGACAACGTCAATTGAAGAATAATTCAAGATCTAATTCAAGACGTACGAACAACTCCAGTAATAGACACTCTTTCAGAAGGGACGCTCCTCCTGCATCAAAAGATAGCTTTATCACAACCAGAACATATTCTCAAAGAAATAGCCAAAGGGCTCCTCCTCCAAAGGAAGAACCAGCTGCACCAACTTCTACCGCAACAAATATGTTCAGTGCATTAATGGGAGAAAGTGATGACGAAGAGTAACATGAATAGATCATGTTAAGTATCGAAAATGTCACTTGGATACAAGGATGTTGGTAGAAAGTCTAATAAAATAATAAATTAATAGTACAACACAAATTTAATCTTACGTTTAATCCTGCGCTATTAATTGAAAATATATGCATGGAGAAGAAAAAAAAAGTGTCCCTAATTTACCATTGTTATATTTTCTCGATTAATGGGCTCATTTCTTTTCACTAAAAGCTATAAACAAGTTTGATGCATTTTAATGGGTAATCCTCTTACTGTGCTTTTCTTTCCTATCTTGTTCTATATGTCAATGCCTTTCTGTATTTTTATTTATAGCTTCGCCAGTCTTCGTTTACGATATGTTTTATATAATAGACCACTCAGCATATGTATAGTTTTGTATATTTATATCATTTATTAGCTGACGGCTTTAACTTCATATTTCGATTTAATCATGCTACTGCTTCACCATTTGTCCTTTTTTTTACAGAGGCCACGAAAGGAAAGGACCGTTTCCGGACAACAGAAATAATAAAGATATCAGAGCTTAAACTAGTAAATTGGTAGGAAAAAAACTCCCAATAGAACCGATTAACATCCACAGATTAACAAAACTCCAGGACAACGGTACTAATACACATACAACATGAGTTTAGAGGCTACAGATTCCAAGGCCATGGTTTTGTTGATGGGCGTAAGAAGATGTGGAAAATCATCCATTTGTAAAGTTGTTTTTCATAATATGCAGCCTTTAGATACATTATATCTAGAATCAACCTCAAATCCTTCTCTTGAGCATTTCTCTACTCTCATTGACCTGGCGGTGATGGAGCTTCCCGGGCAGCTAAATTACTTTGAACCGAGTTATGATTCTGAAAGATTATTCAAAAGCGTTGGGGCACTAGTTTATGTCATTGATTCTCAAGATGAATATATCAATGCGATCACAAATCTGGCGATGATTATTGAGTATGCCTATAAGGTTAATCCCTCCATCAATATAGAGGTCTTGATTCACAAGGTTGATGGCCTAAGTGAAGATTTCAAAGTTGATGCTCAACGTGATATAATGCAACGGACAGGTGAAGAGTTGCTTGAACTGGGGCTGGATGGTGTTCAGGTTTCCTTCTATTTAACTTCAATTTTTGATCACTCAATATATGAGGCATTTTCGAGGATTGTGCAGAAACTGATACCGGAGCTGTCTTTTCTGGAGAATATGCTAGATAATTTAATTCAACATTCAAAAATTGAGAAGGCCTTCTTATTTGATGTTAATTCCAAAATTTATGTTTCCACAGATTCTAACCCTGTTGATATACAAATGTATGAGGTATGCTCCGAGTTCATAGATGTGACGATTGATTTGTTTGATTTATATAAAGCGCCTGTTCTAAGAAATAGCCAAAAGAGCTCGGACAAAGATAATGTGATAAATCCTCGTAATGAGCTACAGAATGTATCACAATTAGCTAATGGCGTCATTATTTATTTGAGGCAGATGATTAGAGGCTTGGCATTGGTGGCGATTATAAGACCTAATGGTACAGACATGGAAAGCTGCTTAACGGTCGCAGATTACAATATTGACATTTTCAAGAAGGGGTTGGAAGATATTTGGGCAAACGCAAGAGCCAGTCAAGCTAAAAATAGTATTGAGGACGATGTGTGAAAGACGTAAGGCATGAAAATATTAGGGTATATAGATACATATTGAAAATGATAGTAGAGCCAATGACCAAACCAAGAAAGCCTACAGTACAGAGGTGCCAAAGTTTTTTTACTAATGGGGCAAATCATTTTTATTGCAAAAAAAGCACTCACGATGGGGGTCGAACCCATAATCTTCTGATTAGAAGTCAGACGCGTTGCCATTACGCCACGCGAGCTACTGTTTGTTGGAAGTTTTCAATTATTAATAAGTACATACCAACCTTAGCTAACATTACTATAACGACGCTGAGAAAGCTATACAAAAGATTTATCGATCGAGAATCATTGTTTCTTATTTTTTTCAGGAGGATGAACACATTGTTCAGAATATTATCAATTAATAATTTATCGTACGGACGGTACAACAGCAAAATAAAATAGAAGCCGAATAAAAAAAAATGAAAAGGAATTCTTTGAAAAGAAAGTACATGGCAAAAACTGTAAAGTTACAAAAAAGAGGAAAGCCACTCCATACTTTTAGTAATATTCGATTGTGATGAGTTACGGCTTAACAGGTACCTCTTCTAAGCTAAGAGGAACTAGTTCAATATTTTCATGGACTCAGGTGAGGCACTTTTCTCGTAGAAGAATAGCCTATCCATTTTATCCATTCAAGAAATTGGGAAGACAACACCCGAAGAAGCATGATACAAACTTAAAGACTGCTATGAGACAGTTTTTAGGTCCAAAAAATTACAAAGGAGAATATGTCATGAACAAGTATTTTACGGTTCCGACGAATCATGTACCTAACTACATTAAGCCAGATTTGGAAAGGGGACAAAGTTTAGAACACCCGGTAACCAAGAAGCCATTGCAACTAAGGTATGATGGGACATTAGGTCCTCCTCCTGTAGAAAATAAAAGGTTACAAAACATTTTCAAGGATAGATTGTTGCAACCTTTCCCTTCAAATCCACATTGTAAGACGAATTACGTATTAAGCCCGCAATTGAAGCAAAGCATTTTCGAAGAGATTACTGTGGAAGGACTTTCTGCCCAACAAGTTTCTCAAAAGTATGGATTAAAAATTCCTCGTGTAGAGGCTATTGTTAAACTGGTTAGCGTGGAAAACAGCTGGAACAGACGGAATAGAGTATCTTCTGATTTGAAAACTATGGACGAGACTTTATATAGAATGTTTCCCGTCTTCGACTCAGATGCCTCTTTTAAACGGGAGAATTTAAGCGAAATTCCTGTTCCGCAAAAGACTTTGGCGTCAAGATTCCTCACCATTGCAGAGTCAGAACCTTTTGGGCCTGTTGATGCAGCCCATGTTTTAGAATTAGAGCCTGCTGTAGAGACCTTAAGGAATTTGTCTACTGTCGGGGAACATTCTAGTGGCCATCAACAATCCACTAATAAGAATACGAAGGTTATATATGGTGAGCTTGTCGAAGGTGAAAGATCACAATATAAATTTACTAACGCAAAGGTTGGAAAAGTGGGATACCGTTACGGTAGCGGAAATAGGGATAACAAGAAAGACAGAAGAATTGGCTTTAATAAACTGGGCCAAATGGTATATATATAACCACTTTTTGTCTTATGAGTGCTTTCTTGTATATGCGTATATGTCGTCATATTTTCAGCCATTATTACTTGTACATAAAATATTCTACATAAATTTATATATCCCATGAAAGAGCCATGGTCACGTTGGGCACATTTCTTGAATACTCGTTTGCAAGGCTTATTTTTCTGTCTTTTCACATCTTTCTATTTTAGTGCGAGAAATGCAGGACCTATGAAAAATTGGTAACAAAAATAATTAAAAGTAAATGCTATAAAATTGTGGGTAAATAAAAGTGGAACAAGAGCTGAGTTCACAACTCTACACTCTATATGGACAATATTCGAATTAAGCGCAATTGATAAATCACAACTCATTGACCATGGAATGTTTTGTACCGCTGCGTTGCGACTTAGATGGAAGTAATATAGAACAGTTACGTCAATCACACTTAAGCCGTAAATTTATTATATTTGATGAGCAACTGAATCTTTGGCTGTGGTTTCAAGGTAATTCGCAAGAGAACAAGAGATTTGTACTACAGAATATGATAATATTAATAAATGAAGCGCAAGTTACCAGAACAAGCACTATCGATGATTATTTTACCCAAGTTGAGAACAATGAAAATCTATGGAGGTTGAAAAACGACTGCTGTTCGAAGATTCTTTTCAAATCAAATGTTGTTATGAATAATGGTTATAATAATCAGATCAAATTTGTCTTTGAATATAAATCTGTGGATGCAAATTTCAATAACCAGGATTCATTACAAGATCCACAGGCAAAGTATACATTAGATAAGTACTCTAGCGAGGAGATTTTGCCAAGTTTTGAGCCAGTTTATTCCTGGTCTTCTGCAGCCACCAAATCATCCAAAAATACTAATAATCATCTGGAGAAAAATAACAGGGCGACTCATCGAGTTAGTTCTAAAAATAGCGAAGTCCACGAAGCGGACGTTTCTAGAAATCCGAATACATTTACTCTTAAGCTCCAATACCCAATATTCTCACTTTTGAATATGAGATTGAGAAACATCTCCTTGAAATCTGAGCATTGCATATTATCATCGTTAGACTTTCAAACTTCTAAAGCATCCGAACAACTGACCAAAAAATTTATTTATCCGCAAGAACACAATTCTTTTCTCAAACTGAACTTTCAAGAAATATCGTATAAACTAATCGACGGAACCTCTCAAATTGAACTAGATCCAATCTGTCCTTTGAAAGTGCCACTCACTGCATTTTCATACGATAGCATTAGCGCTACTTTTAAACTGGTTCTGTTACCCAAATCAACTCAACCACATCGTGTGAAAATCACCTTAGCGTACGAACTCGAGCTGCATCCCAATCTGAAGTTACCTGTGAGAACATCATGGGAAACAGAAGTCACATTGAAGCGTTCTATGCCAATTTCCTCGACATCTTCTCAATACTCGAGTAACAACAATAATACCAATCATAGCGCTTCTTTTAATGGTGCGGCCAACAACGTTAATTCTGGTGGTTTGGCCAATCTAAGATTAGGTGGGGTTTCCTCCTCAAGATTTAGTCTTGGAGCTGCTTCGACTACATCATTGGTGAATAGCAAATTAAGCAATGTAAAATTCAAGTTTATTAATAGCAATATAAAAGTTATTAAGGGCGAAAAGTTTACTATGAGGCTTCAGATCATTAACTCGTCATCATCCCCCCTGGATCTTGTTGTGTATTATAACAATACAATAAACCCAATCCCTTCAGCTAATAACGTACGTAACAGCAATGGTATAAACAACTGTGGCATGAATAATGGGACTATCCCCAATTCGCCCTTGACACTGGAAAATCAGTACCAACTGCATAATAAATATAGAAAAATTGCGGAGGGGATTATACTATTATCCAACGATTACAAAATTCCAGTTGTACCTCCGAGAGAAACATACTTCGCGGATTTACGATTTATTGGTATTATGTCCGGATATTATGGCACTCTCTCCGGACTTAAGGTATTGGATTTAAATACAAATGAACTTATAGAAGTTGGAAATGGCGCATCTGTGTTAATCCAGTAAGCGGAACAAGTATACATTTTATTAACATAGACTACATACTAATCTGTAACATTTCTATAAAAAAGTTATTATCATCACATTACACGATAGAAACACTTCCATATTTTTTTACACTGAAAGGGGCACCTAGAAGATTAAACAACTAAACTGAAAATATACGTGCTAGAAAAAGGGTTTTACAGCTTTACTTAGGCGTTGCGAGTCACCCAAAAGAGCAGTTGAAGGACGCCGCCGTTTCACTAGATACATATATATATAATGTCAGAGAAATTCCCTCCTTTGGAAGATCAAAACATTGATTTCACACCCAACGACAAAAAAGATGACGACACCGATTTTTTAAAAAGAGAAGCAGAGATACTTGGAGACGAGTTCAAGACTGAACAGGATGACATATTGGAAACGGAGGCTTCCCCCGCCAAAGATGATGACGAAATTAGGGATTTTGAAGAGCAATTTCCAGATATCAACTCCGCAAATGGCGCAGTCTCGAGCGATCAAAATGGTAGTGCTACTGTATCTAGTGGTAATGACAATGGCGAGGCAGATGATGATTTTTCCACATTCGAAGGTGCCAATCAGAGTACAGAATCCGTTAAAGAGGATCGTTCTGAAGTTGTAGACCAATGGAAACAACGTCGTGCTGTAGAGATTCACGAAAAGGATTTAAAGGACGAGGAGTTAAAAAAGGAATTGCAGGATGAAGCTATCAAACATATTGACGATTTTTACGATTCTTACAATAAAAAGAAGGAACAACAATTGGAAGATGCTGCTAAGGAAGCTGAGGCTTTCTTAAAGAAAAGAGATGAATTTTTTGGTCAAGACAATACGACCTGGGATCGTGCACTTCAATTAATTAACCAAGATGATGCCGATATCATTGGGGGTAGAGACAGGTCTAAGTTTAAAGAAATTCTTTTGAGATTGAAAGGTAACGCGAAGGCTCCCGGTGCTTAAATGATGATGAATAATAAGAACCATAATGAACTAAGGAAGAGAAGGGGCTTATTCTCTATCATTCCCGTCATACATGAGTATCATACTTGATAGGTTCAGTAAATAACTAATTCATACTGTAAATTCATTTATCAAGACAACTATAATATAGATTATTTACAAACTTGTAAACTCTTCTCTTCTAAAAAAACACATCACATAATACTAAGCTGAAACAAAAAGAATAGTATATATTTCCCAAAGTTGCAATGCCAATACTTTTTCAAGTAAACATTAACCAAGGACTTCGCAAAGAATTTTGCGAAAAATGGGCTGATTTTCATTTTACTTGTTGGATCCACGAAGGTGAATGTAAGAAGCATCACGATGCACCGCAATTTGTTGCCCATTAATCTGCGCCTTTTCGTGACGAATAAATATTCGATACACTGCCTTAATATAGTCCATTTTAGACTTGGAAAAAATCCCTTGGTGAAATATGAATTTATTATCTTTTCGTTTATATTTGCATAATTATCATCAATTGTAACTTCATGTATTTCATTTAGTCTGTCCATTACATGCTTCAAATTTGATGAAGATATGGGCCAATCATTATGGTTGTTGACCCCAAGGTATTGAGAAAAGTTCCTGATTTCATGGTCGCAGACATTCTTATTTGATTTCGTCCCTGAAGTAAAAAAGAATTTTAATGTTCTGTGATATACCGCCAAAACTGTGAAAATGGCATTGATTGTGAAGAAATCTATTAAAAATGGCCTATGGTCAAAAAGCACACGGAATGGTAACGAACTCCTGTCCAGTTTGGCAAATAACACAATAATCGCTAAACACACAAGAATTTGTTGGAATTTTATTAATGTACCCTGGGAAATTTTTTTTTTTTTCAACCATTGTGTTAATTTTGCGATCTTTAATTTAGAGGCTATAGCTTCCACAAGAAAGTGTGCGATAATCCACGAAGGTACCTCACCCTTGGTAAGCATTAACGATATTCCTACAATGGAAGACCAGTGAATATAATGATTTTTTAAAAATGGGAACTTCATCAAAGTTGGATATAGTATGTTCAGCAAGACTAATATAGTAGACTCTCTTAGCCATGGCATAATATCATTTATTTGAATATTTTCACCCTGTAATTTTTTCAATTTCCATTTTTTGACATAAAATACTAGGTTTATTCCATAGACTTGGGTTATTCTTTTCAAGATGATGACGAGTTGTTTTCTTCTCTTCTTGTTCAAGAGGAGTAAAAGCCTTCTTATTATCTGCTTGAAGCCAGAAACTGCTTTCCCAGTACCATTTGGACGATTGTGTTTCATATAGTTAGCAAGTGTATACTCTCATTAGCTCTGTTCGCGATGTGTATTTCGTGGTGCTTTATATAGGGTTTTTAACTTTTCCCCATGAACATTCGCTGTTATGTATTCGCAACTAAAAATAATGTCTCTCTTTAATTTTAATTTACATCCAAAGTACGGAAATGGTAACTAAACTATATACAAAAAAAGTTCGCTCAAAAAAAAGTTTAACTATTGTCCAATTGTGCCCATTTTGGTAAATCTGTTTTGAACTTGAATTTGCCATTAATCTCCTCATACTTCCAAGCATGCAACCATAATTCTAGGTCTGATAGCACAGGATCCTTTAAATCAACAGTATGACATTCAGGACAAAATGTTTCCATTGTCTGACAATTATTTTTTGTCTCATCGACAAATTTTTGAAACCTCACTTTCAATTCCTCAGCATCTAAATCCTGCTGATCCTCCCATCTAGGAAACTGAGTTATAAACTTAAGCCTTTCGGGGTATTTTGTAATATGCGAACAATAAACACTATCGTTGACGATGGGATGACCGAGCCTAGCTAAATGGATTCGAATTTGGTGTGTTCTTCCAGTTATTGGCTTACAAGCGACGACAGTTTCATCAGCATGAGAGAAGTATCTTATTGGGTAGAACTTGGTAATAGCATCCTTCGATGCCGATAAACCAACTGGAAACTGTCTCTTTGGATCGATAGAATATATGGGTGTCATTTCCACTGTAACTTTGGAAGTGTCCTCAAAAGTCGTTTCCGCTGCATTTTCATTGTCCAATATCAATTCGGAGTGAGGAAATCTTCCCTTGACCCTTGCCAAGTAGATCTTAATCATATCTCTTGAACGAATACTCTTCTGGATTTCCCCCGCACTCTGACTGTTCTTGGCCAATATCAACAAGCCTGATGTGATCTTGTCTAACCGATAACAAGGAAGAGCATCTACACCATGTAACTTCAGTAATTCAGTAATTGTGTTCTGGTAAAACTGACCGGTTGGATGCACTGGTATACCACTGGGTTTATCAATGACGAGGATACTCTCATCTTCAAAAACAATATTGAATCCCGCTATTCTGCCAGGTAAATCCTCCGCTTCAACTTCCTGGCTACACCATTGTTTTACCGGCGGTTCGTGCTTATGCGTAGTTGTTTCTAAAACATCATGATTCTTGATTATGGTAGTCATGAGATGATCTGGTACCAGCGGCACACCATCTCGGATCAACCTATATGTGCCTTTCCTTATTTGGTCCAAATAATAAGCTCTTGGGCGAAGTTTAAATTCACTAACGAGAACGTCTATTAGTAACTTACCCAACCAGCGCCCCTTCACGAACGCTGATCTTCTGTTATAATAGGGCCGTACCTTTCTCAGTCCATTCTGTGTATATACCTCAATAACTTTGATAGTTGACATACTTGACAATCATCCTTTTGCCCACTGATTGTCTCGAGCAATCGTCAATAAAGTTTTCACAAGAAACATTTATTTGCCTTTTAATGAAAGAAAAAAAGTAAATTTTTCATTAACTTTTATCATTGTTATCAATCTTCTTGTATGACAGCAAGCTATATATACATACATATGCAAATCTAATGTACATAATTTCAACTATTCATACCATTAGTACCATAAAGTCATTCTTTTTACTGTAAACTACACTTGCATTATCCTTCCTCGTCCCTCTTTATTCTTATAACGTTGAACAGTGATTTCTTACCATGTGTATTTTTGTACTCAACCCGCAAAAGATAAGCATCCTCATACAGAAGTATTATTATTACCACTGTTACTTTTATTGTCGTTATTTGTCTTGCGTTTTTATGTTTATGGAGATAAAGTGGGAATGACTTTATCATATGCAATTATTAGCCGCTATAAGGCTAAGATTCTTCAAATTTATTTCATTTTTCTTTTACCCTTGCCACCCTTGCCCAGTTGCTCCTCCTCTGCGGTTAGCAACGCATCGCGCTCCTTTTTAGCTCTTGCTTTTTCTTGTCTTTTTTGCTCTTCCTCTAATTTTTTGGCATTCTCTTTCCTCGAACCTTGTTCCCATTTAGAAGCTTCCTCCGCTTCTAGCTGCTCCATTTGTGCTCTTTGTTTAGCATGTGCCTGATCTCTTTTTCTTGCTAAGCCAGCTGCTTTCTTTGCGGCGGATTCTGAAAATCTTTTACCCATCTTTTTACTTCCTCTTTGCTATTCTATTATTTCCTGTATAGGCAGGTTTTGTGCTCAATTGATAAATTCTTTTACCTATTAAATATAAACTTGAGTTTCAACTTATTCAGCTTTATTTTAAACATTATACAAGTTTTTCATTTTGAGGGGTCTTTAACTGGAAAAAAAAAGCTTTCACGACTCAAAGAAAAAAAAAAAAATTTTTTTAGGGTAAAAAAAAACTAAGGGCTAATATGAAAAATACAAAGGTTATGTTACTTTAAAATGAGGTTTGGAAGAAGGAGAAAGACAAAAAAGCAGGGCACATGTCAAACTCTTGGAAACTTGAGATCCTAGCCCTAACGCATGTGCTACTTCAAGGAATTCTTCTTATATATGACAACTATTCCAATTTGATGCTAAAACTAGCCCAAAGTGGTTGATGCTGTATCAATTGGTAAAGAATCCTCGATTTTCAGGAGCATCCAACGACGAAGATGAGGATTATTAAGGGCAGAAAGCGAGGCAAGAACAAGAAGCCAACGCTAATTTTAAAAATTCATGTCATTCAAGCTGAAAATATTGAAGCCTTGAAGACATTCAATTGTAACCCGGTATGTTTTGTTACCACTAATACATTTTATAGTCAAAAGACGAACAAGCTCAAGAACTCAAATACACACTGGAATCAAACCTTGAGGATCAAACTTCCGAGAAATCCAACATCTGAATGGTTAAGGATTATAGTATACGACGCCCTACCAACCGGAGCTCCCCCTACTACCCCCAGTAGACCAAGGACAACCACTGCAAATACATCTTCATCGACACTGTCAAATTCAGGGCTAAGTTCTCACTCTCATTCGTCGAGAAATTTGAATGTTACGTCCAAAGGTAATCAAACTTCAACATCAATTAATTCAGTATCATCTTCAGCTACACCGGCCCCTTCACATTCTTCCTCTTCTCTCTCAACAACAGGTCCCGGGTCCACACACAAAAATAGGATTAATAGCTATCTATATTTGGGTGAAGCAAAAATTTCATTACTGGATTTATTCAAGAGGAAGGACACCACGACGAGCTATAAATTTTCAATTGAAGCTCAGCGGTACCATCTATACGATATGAAAAGAGGGAAAGACCAAGATTCCTTGAACTGCAACTTTCTAGTGGGCGATATTTTGCTTGGATTTAAGCTAGAATGTAACGTTAAAAGAACCCCGACTTTTCAGGCTTTCAATGCTTGGAGAAATGAGTTGAATACTTACTTGGGCAGAATAGATAGAAATAAGGCCCGCATGAGATCTTCTAGTTCTTTGCCACCTCCACTAGAAGATATGTTGAGCAATAGTTCAGCTGTTAGTGGAAATGAAATACGACGCGAGAAACCATATAGCGATACTGATCTAGCCCACGATGAAGAGGTCAATGCCGAGGATGAAATAGATGCTGAGGAATCTATTGAAGATATGAATAGCAGCGGCAGCATTTGTACGGAGAGGAGGTACGATATAGACAATGATACTATATTCGACTCTATATCTGAGGTTGTTTCGCTAAATGATGAAGAACTAGATATTCTAAATGATTTTGAAGAAGCAGATCATCCAAATGTGCCAGACATAAATGTGCATGACATCGACGAAGATACCCGTATCAGTCTATCTTCAATGATAACAGCTTTAGATGAATATGATATCGTAGAACCAGAAGATGTTGCAAAATTACCTGCAGTGTCGGAAAATGACATAACATCAGTGGATGACGAAGAATCTGAAAACCAACAGGAAAGTGATGAGGAGTTTGATATATATAATGAGGATGAGCGTGAAGATTCTGATTCTCAATCAAAAGAATACATTGGGAGTCGGCTTTTACACCTGCAAAGGGGTAAACATAATAAATCATATGCAAATTACTTATACAGAAGAGCAAAAAGTAACTTTTTTATATCGAAAAAGGAACATGCGATGGGGGTAGTATTTATGCATATTGGGGCTATCAAAAATTTACCTGCATTAAGGAATCGGTTGTCCAAGACTAATTATGAAATGGATCCATTTATCGTTATTTCGTTTGGTAGAAGAGTATTCAAGACATCTTGGAGAAAACATACTTTAAACCCAGAATTTAATGAATATGCCGCTTTCGAAGTTTTTCCCCATGAAACGAATTTTGCTTTCAGTATCAAAGTTGTTGATAAAGACTCATTTTCATTCAATGATGACGTTGCAAAATGCGAACTGGCTTGGTTTGATATGCTGCAACAGCAACAACATGAAAACGAATGGATACCTTATGAGATACCATTGGATCTCACTGTTGAGCCAGCACATGCTCCTAAGCAACCGGTATTATATTCGAGCTTCAAATATGTTTCATATCCGTTCTTAAAAAAGAGCTTTTGGAAAGAAGCTGTTGACACATCAGTCAACTTAGAGAGACTCGACATTATTCAAGTAATGCTCTATCTTGAACGTCTTGGTTCATTCACGATGGCCGATTCTTTTGAACTCTTTCAGCATTTCAATAAATCTGCTTGGGCCGGCCAGAGCATTACTAGATCACAATTAGTTGAAGGGCTACAGTCATGGAGAAAATCCACTAATTTTAAACGCATCTGGACATGTCCTAGATGCATGCGTTCATGCAAACCAACTAGAAATGCTAGACGTTCTAAACTGGTTCTAGAAAATGACTTGATAACCCATTTTGCCATATGTACGTTTTCAAAAGAACACAAAACTTTAAAGCCGTCGTACGTCTCATCTGCATTTGCATCCAAGAGATGGTTCTCTAAGGTTTTGATAAAATTAACTTATGGTAAATATGCTTTGGGATCTAACAATGCAAACATCTTGGTTCAAGACCGAGACACAGGGATAATTATTGAGGAAAAAATAAGCGCACACGTAAAGTTGGGAATGAGGATTATATACAATGGTAAAAGTCCCGAGTCTAAAAAATTTAGATCCCTCTTGAAGACTTTATCAATCAGGCAAGGCAAAAAATTTGACAGCACTGCATCTGCCAAACAAATTGAACCTTTCATAAAGTTTCACTCGCTAGACCTTTCACAATGCCGAGATAAAGATTTTAAAACATTCAATGAATTTTTTTACAGGAAACTAAAACCAGGAAGCCGGCTGCCTGAAAGTAATAATAAAGAAATATTGTTTTCACCAGCAGATTCAAGATGCACAGTGTTCCCAACTATACAAGAATCGAAGGAAATATGGGTGAAAGGAAGAAAATTTTCTATTAAGAAACTAGCCAATAACTATAATCCGGAAACATTTAATGACAATAACTGCAGTATTGGTATATTTAGACTGGCGCCACAAGATTATCACCGGTTTCACTCACCATGTAATGGTACGATTGGAAAACCTGTATATGTGGATGGAGAGTATTATACTGTAAATCCAATGGCCGTTCGTAGTGAGTTAGACGTCTTTGGTGAAAATATCAGAGTTATTATCCCCATCGATTCTCCTCAATTTGGCAAACTACTGTACATACCTATTGGTGCAATGATGGTTGGATCCATACTATTGACCTGCAAAGAAAACGATGTAGTTGAGAGTGGACAGGAGCTGGGCTATTTTAAATTTGGAGGTTCTACTATAATAATCATTATCCCGCACAACAACTTCATGTTTGATTCCGACCTTGTGAAAAACTCTTCAGAACGCATTGAAACGTTAGTCAAAGTCGGGATGAGTATAGGACACACATCAAATGTGAATGAATTGAAGAGAATCCGTATTAAAGTAGACGACCCAAAGAAAATTGAACGGATCAAGAGAACAATTAGTGTTAGCGATGAAAATGCCAAGAGTACAGGAAATGTAACATGGGAATATCATACTTTACGGGAAATGATGAATAAAGATTTTGCTGGGCTATGAAGCCGCCGAAAAATTGGCTGTAGTTAGTGGTTACCAAAATGGAAAAAAAAAAAAAACATGAACAATCTCCCTCAGACTTTATTATAGACTATAGCGTGTACAAACAAGTCATCGTTGATAATGAAAGCAATGGTTTCATACCAGGAAATTTCCTATGAAAAATATGCATTTTTATTAGTAACAAAAGAAACTATATTCCTAGTCCTCTTGCAGAAAATACGATATAATACTTAAGTTAATATTTACAGTGCAGTAAGTACCTTTTTCATGACCTCATATTCGTTTGTTCCTCTTGCAACCTGAATGGAATTTTTTTCAAAGGTACTTCTCGGCCTTTCTTGTTAGATTGCTTTCCATATGTTTTATCGGAACCCAATCTAGCATAATTTATAGTCCTTTTCTCCTTTGAAACATCAATACGATCTAGGAAACTTTGTGAGAGAGATGGTATAATGGATTGGCATAAAATGGAGAGGATTCTAGACGTTTCCATAGCCAAAAATATTATATTGTCTTGTTGATCTAATTCCCTCTCCCAAGGTTTACTATTTTGAACCAAAGTATTTGCATCGTTGATAATACTCCAAACATGCCTTAGCAGTTGAGGATACTGGAATATGGCTATTTTTTCGTCAAAAACCTCTTGTGATTTGTTGAGTAGTTTAGCCAGATTCTCAATTCGTTCGGAGACTATTGGTTCATTTTGGAAAATCTCCTGAAATTGAAAATTTGCCTTGTCGCTAAATTTCATAACAGCTCTTTCAATATTGAATTTCGAGCCACAACATCTGTTAATCAGATTGCCCCATTTGGATACTAAAAGCTCTCTTGTCTCGTATAATTTGGCTTCTTGAAAATCGCCGTCCTCTTCCAGTTTAGAATTTTCTAACAAGAACCAACGCACAATATCGGCTCCATAATAACGTGCCATATCAATCGGATCTACAACATTACCCAAACTTTTGGACATTTTCATTCCATTGCAGAGCCAGTGTCCATGAACAACAATTTGCCTTGGTAAAGGCAGTCCAGCAGCCAGTAAAAAAGAAGGCCAATATACGGTATGGAATTTCGCGATATCCTTTCCTATCACGTGAATGGTGTTTCGCTGCACTTCTTTTGGGTATGGTATTAACAATTGGCCTTTTACGTTTGATTTGTCGCTATAATGTCTTGAAACTACTTCAGTAGCATTACTCAAGATGGACGGTATGCCACCGATGGAGGAGAGGTAGTTACACAAGGCATCAAACCACACATAAACTTTTTGGGACGGATCATTAGGAGTCGGTATACCCCATTTAAGTCTCGCAGAGGGTCTCGATATCGATAAATCTGGCAATGTCCCACCGGTTTCTAGTTCTTTTAGAATTTGGTCTCTTTTAGAAGCAGGAAAAATGAAATCTGGATTCTTTCTTATATGGTCAACTATTTTCTTGTTAAATAAGGATAGCCTAAAGAAGTAATTTGTCTCTGACTGATAAACTACTTCGTTTTTCGATTCTGTATTCAGATACTTACCATCATTTTTGGGGTCTTTAATAACCTTGGATTCAGGATAGAATGTTTCATCAGAAATGGAATACCAACCCTTATGTTCGCCCATGTAAATATAGCCATTTTTCAAACAAAGTTCCCATAATTTCATCACGTTTTCAATGTGGTCAGGATCCGTAGTCCTTATAAATCTTGTATAATTAATGCCATATATTTTGTCTAATTGAACAAACTCTGGGTATAGCTTATCGACGAACTTTTTTGGCTGATCGAAGCCATTGCTTTCACTAGCACACTGGATTTTCAATCCATGTTCATCAGTACCTGTGGTAAAGAAGGATAGATTACCTTTAAATAATTGCCATCGATGGTAAACGTCACTTAATAAGCTGGAGTAAAGATGGCCGAGGTGCGGTTTGGCATTGGGATAGAAAATTGGCGTCGTTACGTGGGAGACCTTAGAGTACAGACGATGCACAATTGATCGACATTGCATGTTTTCTTTCGATCAAAACCTATGCTTTCCTTATTTACCTCTGGAGAATAGTAACATTAAAATTTACATTCTTTTTTCACAGTTGTGCGGATTTATTTGTTTGAAACCACCATTGGACTACGTTTTAGTTTTTAAAGAAAGAGAAGGCACTTCGTAATCCAATGTTGCCTAGTACTGGTATTGCTTGCACTATACAAGGAAGTAAGTGTGATTATGTAATGCTGTATACACTCTTTATTCAAACATAGTTCAGAAAAACATATATACAAATATCGCCCCTAAGCCAATTCCCTTCAGACAAAAATTACCATGAGGGCAAAAACACTGTAGAAAATCAACAGTGGGTAGGCAATTAGCAATCTTGCATTTTGCAATTGGAGCAAAGAATTTAAAAATCCAGACGAGGTCCAAGTACTCCAAATTACAAATAGTACTGATACAACATAACCTGTAGTGTTGTTCAAACCATGGAAAATGCCCAGTAAAGAAAGGAAACACAGAGGCAAAAAGCAGTATCCTAAGATGGACGCTGTATTGAAAAATTGTAGGTTCGTTTGAATGGAAGTATCGTTATTGCTCATTAATTTCGATAGATTGTGCAAAGAAATGGTACCAAACAAAGCGACACCATAGATATATCCAAAATGAACCTTTCCAGCCATCAATAGAAAAAGTCCGAATAACAAAAAGAATATCAAAGGCCCAGCCAAATCTGAATCGTTTAGAATTTCTTGTGGCACACCACTACCAAAACGTATTGGTATAAGAACCATTTTAGTTTTCGTTATGATATGATCGAAATTTATTCCAATTTCCTCCAGTAATGGAGGTTCATGTGGATATCCCTTAGTTGAAAGAGCATGTAAAATACCTACAGGCAAAGGGTCGGGGGCAACACCCAAATTGTTATCGTTGCCAGTATTAGAAGAACCGACGGTATTTTGAAAACTCATTGACCCTTGGGGAACGGCAAATTGTGCAGAAGGCTGATAAAAGCCACCGCCATTATTAGCATTGTTACTAGTATTGTAGAAAGACATCTCGAGAGGGACTAATAGTTGTCTTGCAGTACTTCCCGTCCAATTTGTAGCTGTTATAAGATGACTTGGTTCGTGTCACGTAGTTACCTCACTCAAATAGCAAAATAATCAATGGTTACCCGAAGTGAAAATTTTCGTGATAATAGCGATGAGATTTAAACCCAGTTATAAAAGTCGTACAATATTGAAGCTGTTGATATTGGAATTGAACAAGTACTAACGAGATACGCATTATCAAAACTAACGTAACAAGCACTACAAAATGGGTATTATCGACAAAATCAAAGCCATCGAAGAAGAAATGGCCAGAACCCAAAAAAATAAGGCCACAGAACATCATCTGGGTCTTTTGAAGGGGAAATTGGCTAGATACAGACAACAACTGCTAGCTGATGAAGCTGGTAGTGGTGGTGGAGGAGGGTCTGGTTTTGAAGTGGCAAAATCAGGTGACGCTAGAGTAGTTTTAATAGGTTACCCCTCCGTCGGTAAGTCCTCCTTATTGGGTAAAATTACCACCACCAAGTCTGAGATCGCTCATTATGCTTTCACGACATTGACATCCGTTCCTGGTGTATTGAAGTACCAAGGTGCAGAAATCCAAATTGTGGATCTTCCAGGTATTATTTATGGTGCTTCGCAGGGTAAAGGTCGTGGTAGGCAAGTTGTTGCAACAGCAAGGACCGCAGATCTAGTATTAATGGTTTTAGATGCCACAAAGAGTGAACATCAAAGAGCATCTTTGGAGAAGGAGCTGGAAAATGTAGGCATCAGGCTTAATAAAGAGAAACCAAATATTTACTATAAGAAAAAAGAAACTGGTGGCGTGAAAGTTACGTTTACCTCCCCTCCAAAGACCAATTTAACCGAACAGGCAATCAAAATGATCTTGAGAGATTATCGTATCCATAATGCAGAAGTTCTGGTAAGAGATGACCAATGTACGATTGATGATTTTATCGATGTTATTAACGAACAACATAGAAATTATGTCAAATGTCTTTATGTGTATAATAAGATAGATGCAGTATCATTAGAAGAGGTGGATAAACTTGCCAGAGAGCCAAACACCGTTGTTATGTCCTGTGAAATGGATTTGGGATTACAAGACGTCGTTGAAGAAATTTGGTACCAGCTGAACTTGAGTCGTGTGTATACAAAGAAGAGAGGTGTTAGACCAGTATTTGATGATCCTCTAGTGGTAAGAAATAATTCCACTATTGGTGACTTATGTCATGGTATCCACAGGGATTTCAAAGATAAGTTCAAATACGCATTGGTTTGGGGTTCTTCTGCCAAACATTCTCCTCAGAAGTGCGGCTTAAACCACAGGATTGATGATGAAGATGTAGTTTCTTTATTCGCGAAATAGTATAAATGAATAGATTTTAAAGAAACATGAAAAAACAAGATCAGCATCGAGAACTGTAGTACGGAGCAGAGATTTTGCATGACTAAACGGACTCATTTTCCTTGTAGTAGAAATAAATGCTGAAAATAGGTTTTTTAGTGAGAACCGGAAGGTGTTACTTTCATGGTATATTCGTATATACTTTTATAATGTAATTTGAAGAGCTCCGTTCATAAAAATTGTCATTCTGGGCTTCAAATGAATAAATAAACCCGAATGACAATGAAATCTCGAAATTATAATAGTGGTACCTAGTGTAGTAAGTATAAAGGAACCTTCTCTGTTGTATCTCAGAATGGGATACCTCAGTATGACAATACATCATCCTAAACGTTCATAAAACACATATGAAACAACCTTACAGCAAAACGAACAGAATGAGCAACATGAAAATAAAACTCTGCCTTCCTTAGCTAACCTACTCTAACGTATAAGTATCTGAACAATTGGTTTAGATCCAAGATTCCGCGCTTCCACCATTTAGTATGATCCATATTTTATATAATATATAGGATAAGTAAGATCCCGTGAATCAAGCTGATAAACCGTTTTGACAACTGGTTACTTCCCTAAGACTGTTTATATTAGGATTGTCAAGAACCTTGACATTACCCCATTGCATGATGCAATAATCTCATATAAATAACAAGCGCAAGTGGTTTAGTGGTAAAATCCAACGTTGCCATCGTTGGGCCCCCGGTTCGATTCCGGGCTTGCGCAATGTTTTTTCCATCCCCAAGTATGGGAACTAAAATAGCTAAAAATAAGTATGAAGTTATATTTTTAAACCTATTTACAGTGTACAAATAAATAATATATCATAAATGACACAGACGTATGTTTTAGGATGCAAAAGTTCAAGCTGCCCTTCCTAATTGAGTGACCCGACCCATCTACCAGAAGCGCCACCAGCTTTTAACCTGCTTATCCTGGACTATTTCCTTTGTTTTCTCCTCCGTTTCAGATCTTAGCTGAGACAGTTCATTTCTGATCCTAGCCAACTCTTCTTTTTGCACCTCCTCCGCCCTCACCTTAGCAAAGTGATCTCTGCTTTGAACGTTATCACCGTTCCTTTCCCAAGGTGATTGAAGGGGGCCCGTCTTCCAAATTGGATCGTCACTTTGAGAAGTTTCCTTAACAATTTTCATCAAAGCCTGCTGCTCCGACTGACGTAGTTTTTTCTCCCTCTCATATTGTAAACGTAATTCTGGGGAAAGCTGGCTGATTAACTGTTGATCTGTTGGCGTTGTGTACTTGAAAAGCAGAAACCCGCTTCCAATAATAGCGCCACCAATTGCATAGACTTTCAACCAACGTACCCACAATGGTCTTTCCATACCCAAATAATGCTTATACTGTCTTTGTTTTGCTATTACTGCCTCTCTAGGAGTTATCGCGCACTGCATGTATATAAAATTTTATCTTGATAAAATACCCCGGGGGATGAGCAAAAAAAGGGATATGGGGAATGAAAAGTGAGATAAACTAGCAATAATCTATTCTAATAAGTAGAACATTCACAAAGACTATTATGGTGTAATTCTGAAAGGATTTACGAGAGCACAAATACTATTATGTATAATTCTGACTGCAGAATCCGGCAAGCTTGATTTAATATCACTTAAGGAAGTAATATCGTTAATTGATAACCGAATATGAATCTCAATGCATATTTTGAAGCATATCAAGCCATTTTTCCTTTTCTGTTGGAGGCATTTTTAAGGAAAGAACAAAAAGTATAAAACACTTCGGTTAATAATAAATGATATGTGAATTTTTTTGAAAATATGTAAAATAAATAAGTAATAAATAAAAATAAGATGTGTTTATCGTAATGTACTATACAAGCCTTCCAAGCCGACTTCTGTAATAAAAAAAAAGGTGCAGCTTAATGTTTGACGGTTCCTATCCTCTCTCCCTTATAAGCTGTAGTTAACCAATCAACTCACCAAACAAAAATGGGGTGAATACTCTAATAGCTGTGATCAAAATCATAATACCTTCCAATAAAGCCATTGGTAATCCCAAGAAACCACGTTCTTCCATGTTCAAGTAAATGGTGTAAAAAGCGACAGCGAAGAAAACCCTGGTCAATTGCAAAGGCTTTGGCAAGACACCAGACAGAAATTCAACGGGTTTGTTGACACAATCGCCACCTCTTTGGAAATATTTGAAACAACCTTTTTGTAATGCCTTCAAGTTATCGCTGTCAGCAGCGAACAAAGAATACAAAGCCACTGACAAAACGTTAATAACGGAATCGTAACTCTTTCTTTCGAAATGGTAGTCTAGTAATTCATCCAAAACCTTTTCACGGTCGCTGAAGTCTAGGTCACCTATTTTCTTAATCAACAAGACAACATCATGCAAACCGACAGTCATACCACCACCAGTCAATGGATGTCTCATATTTAGAGCGTCACCGATAACACACATACCAGTGACGTCGTTTTGTCTAGCTGGCAAGTAGGAGTTTGGCATAGCTCTAAATTTACCTTGGCTGACGGCTTCATCAAATGAAGGACGTAGACTCTTTGGAATGAAAGGTTGGACATCCTTAATCATCCAACTCTTGATATCAGCTGGGACCTTTGGAGAGTTGTAAGCACAAAGGATTCTTGTTTCTTCTGGACTGATTTGGTAAACCAAGATTGGCATATGATCACTACCAAGAATAACGTGACCGTGCATAGGAGCAGGATTCTTAGCATTGAACAAAGACATACCGACAAACGAAGAACCGACAGTTGGAACATGGTCTGGGTGCAATTCCTTTCTGAAACGTGAAAAGATACCGTCACAGATAAATGTCAAGTGGGCTTTGAATTCCACCTTGCCACGGCCATCAATGTCAACCTTGGCACCAACAACCTCATTCTTTTCATCCTTCAATATCTCAATACAGTTACCTTGCACTCTAGTAACATTTGGCTCTTGAGCAGTAATGTTTCTCAAGTTGTTCAAGAATCTACCATGAACAAAAGCAACACCCCTTTCTCTTTCATCATCTTCGTAATCCTTGATGTGAATAGTGCTGTCTTCCAAGACCTTGTCATTACCATCTTTGACCAAGTCCTTCAATTTTTCAACTTTAGGGATATCGGCCTTGTAAGGGTATGGAATATCAACTTGTTCGCCGTTGAAAAAGACGGTATAACCGGTAACAGGATATGCTTCGATGTTGTTGATAGATTGAATCATACCCAGACTTCTCAATGCTCTAACACCACCTGGTTGCATCAATTCACCAACAATTCTATCAGGCATAGCCCAGTCACGTTCTACGATAAGAACTTTCTTACCCTTTCTTGCTAGACCAGTAGCAACACATGGACCGATAACACCAGCACCGATGACAATCGCATCGTAGGTAATTGTGTTGTCGGCATTAATCAATTCAGGTGCAACGTTAACAGCAGACATGACCCTTTTCTCGATATGTTTTTCTGTGATTTTTTTTTTCAATTGTTCGAAATAACCTGTATTGTTCAATACTGGACAATTGTTCTGATATATATTTATATATAATTTTCAATGAAAAAAAAAAAAAAAAGAAAGAAAATTAGAAGCTAGAAAGAAATAAGGAAAAGGAAAAGCAAACAACAATAGGAAAAAAAAGCATAGAAACATATAATAGATTAAATACAAAAGATTTATTATACATGCGAGGTAAGACTATTGTCTAAGACTTATACCCGACCGAGAGCAGCCACGGCATGCATCGACTACGAGCGTATTGTGTTATATCAGCTCTGTCCGATACACTGCTTGCCTTTTGTACGAGCTCGGCCGAGCTATACGAAGGCCCGCTACGGCAGTATCGCATTAAAGCGACGCAAATTCGCTGATGGTTTGGTAGAAGAGCTTGCAGAACGATTCCCATTCGCCACGATCCCGTAGAGTGCCCTGAACCACGCTCATGTCCATGTTCATACCATTCACGTTTGTGGAGCAAACGTTTAGGCCGAACGCAAATCTCAAGGCGCCTGCAGACTGCGAGAAGATTAAATCCCGAACGTAGTACGGCTTGGTCGTATCTTGCGAGACAAGTCCTGTATTACTGATGATTGCACCGCCTCTTTGCTGGTGCAAATAAGAGTTGGCAAGAAGGCTGTCTATATTCTTGTTTTGAACGATAAAATCAAGTTGTAGGACCCCCAGACCAATCAAGTGGTCACCGTTGTCGTACGATTCTAAAAAGCGGTCATAGTAGTATTCGACAAGACTCCAAAACTTGTCATTGTCACCTTCGGGAATGTCGAATGAGGAGATTAGATAGGCGTAATGCGAACCTCCAACGTTGGAGCCGTATTTATAAGAATCTCTTAACTCTTCATCGTTTGGTAAAAACCTTCTTGCGTTGCTTGGAATAGCCACATCGAACCCATACTCGAGAAGAGATTTTGTGAACAGCTTATCCAGTCTATACAGGGCTACAAGAAAGCACGCTTGAATGAAGGGTGTTAGGGTGCACCCATCGTGAACATTTTTCTTGATCTGAGCTCTGATTTGTTCTACTTGCTTAGTACTGAAATGCAACAAGTAATTGTAACTAGCATTAGCATTACTAGAGGGGCTATATCTAGCTGTAAGTGTAGATTCGCTGGAGGTTTTAAAATTACAATGTTCATAAATGAAGGTTGTTAAAAAGAATTTGGGTAATGAAGTCAATGCTGGCTTGTAGTCAATACGATCCGTAATCGGTTTTGGCAATTTAGAAATTTCAGTGTAGTCTCGATCATAGTCAATGATGACTTGATCTTCGATGAACTCTTCATCATAATCAAACCCTTTTTCTTCGATTTTACAAAAGAGTAGAGCTAAATCTTTGAAAAAATTCGATCCACTGACACCGTCGGAGCCGCAGTGGTTAGTGACATAAACGAAGTTTTTCCACGTTTCAAACCCATCAGTATCCTTACCTGGTAAACAAATCAATCTCCAATTAGGCCTCTTCGGATTACCCAGAGGTATGATTACAGGGCTAATCAATTCGATTAACCTATTGGTGACTTTGAAATCATCCTTTTTGAACTGTTCTGAGATTTTCTCCATGACTTCTCTGTATTCTGGTTGATTATTCATAATCAAGTCATCGAATTCAAGATGAGAAATCACCTTTATGAAATCATGCTGTGGAAAAGGTTTACTAAGGTACTCTTCGCTAGAGTAGTACGCTTCATGATGAGGATAATGCTTAGGAATGATTGTATGCGCAAGAGTTGAGTATTTTTGAAGTAATACTTTCAAGACAAGCATTAGTTGTCTCTTATTAACACCTTTATTCAATTCCGCGTAAACAGTAAAATTCGAGTACATTTTCTGCCTACTCAAAACAGCAAAGTAGTTTTCCAAGTGGCCCATACGTCTTGCATGGCCACGGTCTATCAACTCTTGAGTGATATGTGGTTCGTATCCTTCTATATCTTCCATAATTAACCTGGACAATTTTTATTGCTGAAGTTATTATTCGTTTGAAAGTCTCAGTACTGTTTGTACGCATTAGGAATGACATTGCTGTTACTGCAGAATTGCCCTACACATTTGTTGTTGTCTTTTAAGTAACAATTTGCTCTATTTTCACAGACCTCGAAGAAACGTAAATCTTGACAACAAATGTTTACGATCGTTTAGGTGTATGAAAAAATATAGAATACCAAAATAGGAAACTCGTTGAATTCGTTTACTCATTATCCCGCAATATTTATCGGTGGCCTACAGAGTTCAATGTAGCCTGAGATTGTGGCGATTGAAATACTGATTACTTAAAATTTGCTAAAGCCTGTTCTATCTGAAGAAAAAAAAAAAAAATGGATGAGCCTTCCAGTTCATTGAAATTCTTCAGTCTTATTTTTTTTTCAAAAAGAAAAGTTTCAGTACCCTGTTCCAAAAAAAATGAAAAAAAATGAAAATCCAGTACCCTTCCCATAAAAATTAAAAGTTCCATTATTTATGGGTAAGTAAGTACCACTGATTATATACCATATTTATAAAGTGCATGAATTTATTACTATATATTGCTTTTTCTGACGTGCTTCCTTCACTATTTATGGCCACTAGTACTACTATTATGGTGGCCATGGTGGCTAGTTTGATGGTAATTTCTACTATGGCCATGACTGTGCATTGCCGACCCGTTCGCTGGCATGCCAGATGGACCTGATCCCATCATTCCTTGGAAGGGTATCCCTCCGGGATACCCGAAGGCACCCATAGGAGCGCCAGGGCCAGCTGCCATAAAACCTGCAGGGACATGGGGCGAAATATTTCCTCCTCCTTCTTCAGCCCCATTGCTACCCATAACTGGCATCATTTGAGGCATAGATGGGTGATAAAACATTGGCTGAGGTTGAAATGGCATGTACATACCCATTGACCCAGCAGCAAAGCCATTCATCATCGGATTTGGTGATGCCGATGGACCTCCCATCGGAAAGCCCATCATCCCGCCCATATTCATGCCCATAGCTGGATTCATACCAGGCACAGCATTGCCCATGGAGTTCAATTGGCGTTGTTGGAACCTAGTTTGAGCTTCTTGAATCGCCGTATCCTCATCTGGGAAAAATGTCTTATACGATTCTTCAATTGTATTTAACCAGGTTGGCGCAGTAAAATAAGGTTTTTCAATAAAGAAGGGTTCCATATTCTCGGAGGCATCATCGCCTTTCTTCTTTTCATCGTGGGCCTCCTTGGATTTGATGAACATATTAAAACTTTTTCCGAACAACACTCTCTTGGCATCATTAGTATGAGGGTTCTTGGCACCAAAAAAGGAACCATGATTACGTCTTCTCGATGAAGTACTAGATCTCGTGGTATGACCGGTAGATGATTGGCCTTGAGATATGTTGCTGCCACTTCTTCTAGATTCTGATTTCCCTGCAGAAATCTGCGTAGTAGGAGAAACAGTCTTGGCAGAAGGGGGTTTGCTGATCGGTTTTGGAGGCAACGAAGAATTAGATTTTAATGTAGAGTTTGACCTTTTTAAGACTTCTGGCATGTCTTTTGGAATATCATATGGAACTTTGAATTTCTCGGAAAATTTCTTCAACTCTTCAATCTGGGCTTCTTTGCTACTCAAACTTTTCTTATTCTTAGAAGTCTTTTGTGGGGGTTTTCCCTCTGGTGCACCTGCTGCTGCGGGAGTAGAGGTATCCGTGGAAACGGCATTTTCATTTTTGTTAGAATTACTCGAAGAGATAATTGCTGGATCCATATGATGAGGTTGCTGTCTTAAAGTAGGTGGGACATACCTATTCCCCTTGTTGGAATTAGGCTTAGAATTGCTTTTTAAAGCGGCCAATAACTCATCTCCTCTTCTATCAACACCAGAGTATAAGTCTTCTTCATCTAGACCAGAATCATCAATTATGATACCTCTGTCCTCTGCAATATGAATATTACCGGAAGTTCCTTGCGATTCAATTTCCTTAGCGATTCTTTCGGCTTCTTGCAACCTCTTACTGTAATTAGGGTCATCCTTGTTAATCTTTGTTGTATACAAATGTTCATCAAAAGTTGACTTTACGCCAAACTTTTTCTCGTTCACAGCAAATTGATCCCAACTGGCAGAATCGTCTTCCAAAGCTTTACCCTTGTTGATATCAAAATGTTCCGCGCCTTCTTCGGGTGTCCATTTTTCTAACTTACGCTCCTTAATTTCTCTACCAGAACCAGAAATATCAACATCAGTCCTGAATTTCGTAACTTCATTCGATTCTCCATTTACCCTTTCCTTTTCAATATTTGTTCTGGCGGGCGTTGTTTCTTGGGCTTTGGAATTTTCCCATTTCTCATCAAGAGACAAATCAATATTCTTCAGTTCCAACTCAGCGACATCTTCACCGTGAATCAGCAAGGTTTCTCCCAAAGTCTTAGCCAAGTCATCCACAGAATCACTAACTCCTGAATCAGCAACCCTGGGAAATCTTAATACAACATCGATACCATTAGTAGATTCCAAATTACAAGATACTAATAAACCGGTATATTTCACACCAGAAGTAACAGTTACTGTTACATCAGAGCCTATACTATTGGCTAACAAATAATCTTGACGGTCATCAAAGTTTCTCGTAATTTCAGGGTTCTCATAGAACATTGAACTGTTGTTCTGATTAGGGACGCCTCCATTCGTATAATTGCTGTCAGAATTACCACCCTTTCTTGAGTTGGTGGAGCTATCTCTTTTCCTAAAGTTTCCCTTCATATTGTTTCAATGTAATGAACTCCTTTAATTACTTCCGTGACTGAGGATGTCAGTTTTTATATCGAATCAATTTTCAAAGATTTAATTATTGCTTCCCCTTCAAGATCAATTCGGAAATAATCGAAACGTCTTCTGGAAAGAACAAAAAGAAAGATAGAAGAAAACGCGAGTGAATGACCTATATCTTCCTTAAAGATCTATGCGATGAGAGATGCCGATTTAAGAACTGCTTTACAAAAACGCAAATCTCAAGTAAAGAAAGTGCCTCCCAATTGAGCTTTCCTTCCTTCTTTATTTTTTTTTTTTCCAGTTTTTCATAATTTGTTGTGGCTCTCCAAGGTTTTCTGAGGCTCGTTGGCGGAGAAGTTACGTAACCCGGATGCTAATAGTGCATGATTATATATCAAATATTTAGTTATATGCATCGTAATCGTAAACTCTGAAACAATGGATTATCGCTAGTGTATATCTTCTTCGGTCTTATCTTGGTGCGACTCATGGTGCGGTACAAAAACCTCTTTGATTTCTTCTTCATGTGAATTCGAAATCATTTGACCCATTGTTTCCTTAAGTTCCTTTGATTTCTTCGTATATTCTTTCAAAGAAGGTAACAACGACAGTACTTCCTCCTTATCAAGCCTCACATCGGCTGTGCTTTTTATGGGGTCGTTCAACATCAGGTTCAATTCGTGGCTATCATTTCTAAAAGTTACTGGGCCATCAGGATGCATAAATCCATTAGTAGATTCTAAGCCATATGTATATTCCATTGCTTTGTTAAGTACTGGATGCAGATCTTTTTGTATTAGCTTCTCAGTGAGTCGTTTCTTGTTGTTTGTTTTTAAATTCATGCACAACTTCCTAGTTTCCTCCAAAAGGTTTTGTTCACGTGAAAGAATTGCTTCCAATCTCTCATTATTTTGTAGTTCTTGTGAATACCGGTTTTGAATAAATTGTCGCTTAGAATAAATATACTCAATGTCTAGATCTCTTTCCGATATCCTAGAGGGAAATTTGGCCTGTCTTAGCTTCTTCTTTATTTTTGTGAGGATTATTTCAAGCAAACGTTCCTTCTTAGAATATATTCTTTTAACCTCATTATTATCGCCATGCGTCATTTGGTTCATTTCCTTTTCGTACTTCTCAAAGACAGAATCAAGAGCGCTTACAGTGTTAGTCTCTAATAAACGAAGTATGGATCCTATCATTATTTTAGAAGGCTTTTTCCAATGCTTTAATTCATAATTGCGCGGCAACCTTTCTCTATACTCAGCTTGTATTACCTTCCTGAATTCCCAAGGTCGTACATTGCCCTCTCCACTTGTTGCGCTTCCATCCGATAGATGAGATTGCAATTTACCTGTACTTTCCTTGCCAACCTCAAATCGAAGTTGTTTAGATCCTTTATGATGGTATTGTCCTTCTTCTTTGTTCGTGCGCTCTTCTATTTCTCCTTCTTCAGCATCATCAGAGTTTTCATAAAAAAGCGACTTCTTTGATTGGGTGCTTTTAGCTTCTGGTGCTACGTCCAGACGTAAAGTTTTAATATCATTCACATTCATAAGAATGCTGCTATCGCTTTCAGAGGAACTTCGGTTGGGTGACAGATCCATAGCCTGGCCATTGTTAATTGAATCATTTTCAATATTTTGTAAAAAATTATCTCTATCAGCTGCCATACAGTATACGTAGCACTAGTATCGCTTGAATTATTCGTCCATAGGGTGCAAGTTACCTCATCCATTGTTGCTATGTACCTCTATCTGTATTAACTTCGAGGTAGTAAACAAATGGGTGGACCGTATTGTGACTCTCCGGGTAACAAAAATATGTTATTTAAATGAAATGACTGGGATGATGGTACTCTCTGAATCTTTCCCTTATCTACCTACAAGAAAATGGCAAATATTGTCATAATAAATATAAAAAAAAACTGTAGTTTCTTTCCAAATTTTTCTACTTAAGTTTAGTTATACTGTACCTAGGTATATATAAATATATATAAATAAAAGTGGCCAAGAATAAAAGAACGCACCCCGTCGTTGACTTAGAAGTCATCATCAAAGTTAATTTCCTTGGATGGGGTAGCGGACTTAGACATGTCACTGGCCTTTTGGTAGTCGGAAACCTTCTTTTCAAAGAAGGTGGTCTTACCAGCGGTAGCGACATCCTCCATGAATTCGAATGGGTTGACGGCGTTATAGTATTTTTCGTTACCGAAACCTTGTAATAGACCGTCAGCGACAAATTCTATGTAGGTGTGAATGCTCTTCAAATCCATACCAAATTTTTCTACTGGCAAAGAGTTTGAGTAGTATTCCTTTTCAATTTCCACGGCTTCGGTAATGATTTTTTCAATGATCTTGGGGTTTGGCTTGGTTCTCAAATGGGCAAATAGCAAGCATGAAAAGTCAGTGTAGGCACCTCTGTCTCTACAGATGTTTCTGTTGGCCATTGCTAAACCTGGCATAATCTTTTTGTCAGTCAACCAGAACATAGAAGCATAGTTACCAGCTTGGAAAATACCTTCCTTTGCAGCAAATGCTACTAGTCTTTCAGCATACAAGCTGTCATCGTTGGAAATCCATCTCTCGATGAAAGCAGCCTTATGCTTGACTTCAGGCAAATTGGCAATTTCCTTGAATAGAGGGATGTTCTTAGGGTCCTTGAAGAAGGCATCAACCATCATGGAGTAAACTTCAGAGTAGATGTTTTCCATCATAATCTGGAACCCGTAGAAACTCTTACCTTCAGGGTTTTGCAATTGGGCAGAAAAGTTTTCGATCAAGTACTTGTTGACAAGGTTGTCAGAAGAAATGGACAAGGCTAACAAGTTACCGATGTAGGTCTTCTGGTCATCAGTCAATTTTTGGAAATCTTCAGTGTCCTTAGCCAATTCGATTTCTTCCGCAGTCCAGAAAGAGGCTTCAACCTTCTTGTAAGCAGCCCAGATTTCGTGGTATTTGATAGGGAACATCACGAATCTACGGCTGTTTTCCATCAAAAGGATTTCATCCTTTTCAGCTTCTTTCATATCATGACGTTCTTTTTGGAAAGTCTTCAAAAATTGGTTATGTGCTTCCATTGTAATAACTAATTGTGTGCGTTGCGCGGGGTTGTGTGGCTCAAAAAGATCTGTTTTTGTATTAGCAATTTTTTATTTCCCTTTTTAAATGAATTTTTTTTCTTTCTGTTTCGAGACAAGGCCTTTTGCAAAAAAAAAAAAAGTAAAAAAGTGAAATTTGATAGTGTAAGGGGACAGAGGTGGGGTCAGAAACCAATGTATCTATTGATAGTCTTTTTTTGATCGAAAAGCCAAGAGACAAAAAATGAAGAAAATGAGAGATAAGGAATGAAACTTTAGGAACATTGAAGATTCAATCGCCGTTTTTATACGCCAGAGCTTCATGAGACCAAGGAAGGAACGGACGTCGTCTACCGATTACAGTAAGCAAAGAGGATGGTGTTGCCACAACAACGCCCATCGGGAAGGCAAGAGACGCTGTGGTGAACAATAACTGCCAAAACGTGGTTCTCGCACGCTGAAAAGCGCGTTCTCGTGCGCCGCTTTCAGTGTGCTAGAACTTGCACTGTCCGGTTTCCGGTGCTTGGTGTTGGGTGGTCGTACCTGCTAGTTCCATTGGTGCGGTGTATGGGCGGGTACCCTCAAAAAGGGAAACGAAGGTAGGCGCACGGTGCTTATTAAGCTCAGAGGCGACCTCGCAGAAGGGGCAGACCACACAAGCGGTGGAGGCGCTCCAGATATTCAGTGGAGTGGGGCTTGCTCATGTTCTGTTGTTGGTTTTGGATAGAAAAAGAGCGGGTTGAATAGTTTGCCATGGCAACCACTCTGGAAGCGAAATCACATAGACGCGTAAACACTCACACACAGGATATTCGTATAGCAAGGTACTAGTGGCGACACTCAGGTGGTCCTCGTTGTCTTATCTCCAGATTCCTCAATTTCTGTGAAACGTAAACATTATGGGAATAGTCTAGGCGCGTACTTCATTTTCTTTGTTTCGTGAAAAGTACACTTTCCCGTCTTCGCCGGTTCCCTTTCTTGCCTGAAATGCTCGTTCTAATGGAAAAAAAAAGAAATAAAGGTGGGCCTGCCCATTACCAGGAAATTGGTACTTAATTATTGAAAAAAAAATTATTGGTTGCTAAGAGATTCGAACTCTTGCATCTTACGATACCTGAGTATTCCCACAGTTAACTGCAGTCAAGATATTTCTTGAATCAGGCGCCTTAGACCGCTCGGCCAAACAACCACTTATTTGTTGAAAGCGAGCGCGGTACAAGTAATGTTACCTCATCTGATATACAATAAAGGTGGAGCGCCAATATATACGCATTTGACTGTTTATAATTCATTGAATATAATTTATTCCTTGTTAGTACAAAAGGGTTAAACAGAAAAAGACGTGACGTTGTAACCGAGAGGATGGTAACACCGCGGTATCACCCGCTCGCCCAGCCGTTAAATCCAATCATCCGAATAAAATGTTTGTCCTTGCTAGTTTGTCCTGGGTGATAAAAGCCATGACCACTTTTCTTGGAACCTGCATTTGTTATCTCTCCCGTCGATAATGGACTTTGCACCGGTGTATTACCCGTAAGAATTCTGATAACGTTCAAGCTAAAACAAAACTGCTACATGAGTTCTGAAATGGCATTTATGAGTACATATGATAGATTTGCTATGTATCAAACCTGGAACTGGCGCTAGCGCTATGGTTTCACCTTCCTCATTAAACCATACCCTTGACGATTTGACAGGTCCCTATAGATTCAGAAAGAGATCATATCAATACAACAAATAAAATATAAGCGAATAAAGAGCAATGTCTTTCCCCTTTAGTCACATTACTAGCCAACGCTAATTCTTGATTTCCTTCCTCTTGTTTCCGGTGTATCTTAGTTTTCCTGGCGTTGCCGAAGAGTAAAAAAAATCCTAGGTCCTAAGATTTATAAAATCGACAAAAAGAGGATTCAAGTAGGATATCTTTCAGTTCAAACCAATCAATCTTTTCTCTCCAACAAAAGTTTGAGCTTATTTAATCAAGAAAATGGGTCTATCATCTATCTTTGGTGGCGGTGCACCATCACAACAAAAGGAAGCAGCCACTACTGCAAAGACAACCCCAAACCCTATAGCCAAGGAGCTGAAAAACCAAATTGCTCAAGAACTGGCTGTGGCTAATGCGACTGAATTAGTGAACAAAATTTCTGAGAACTGCTTTGAAAAATGCTTAACTTCCCCATACGCTACCAGAAACGATGCGTGCATTGATCAGTGTTTGGCTAAATATATGAGAAGTTGGAATGTCATATCAAAGGCTTACATCTCCAGAATCCAGAACGCCTCCGCTTCTGGCGAAATCTAAACACACAATCAGGATCAATTTACTGCGCAGTATGTACTCGTACTTGTATATAAGATTCAAAGGATAACTAAGAAAATGCTATTACGTTTAATAACGTCGAAGAACAGTATTGCACTATACTTGCTTGGTATAGATATGTACAAAATATATGTATATACATAAAATGAGTTATTCTTTTTCCTAATTCTCTTTTTCCTTTAGTAGAATATAAAAATTATAATAAGGATTTTGTGAACATCTGACAGACAGGCTCGTTCGTGTCTATTTCCATTCTGAAATTTGAATGCGCTTTGGCGAGACATAGATTTGTGTCAAAATATGAAGTTGAGTGCCTTTATGAGGTTGGGTTGAACATGAACAACCAGCCAAAATAAAAAAATAATAAATAAGACGAGTGCCACTTATATAGCTTGGGAGAGAGAGAGAGCGTTTGCACGTATAGTGTGACATAATCAGCGTTTACTCATCATCATCGTCTCCATCGCCTGCAGCTATTCGAGCCTTGACATCTTTCCATAATTTTCCTTTGTTGTGATTCTCGTACCATGAAGTAATAGCAGTATCAAATACAGTTTGGAAAACAAAGGCACCTGCAAAGATAGTACCAACAAAAACAGCGTTTCGTTTGAAAAAGGTTTTATATAGTGATGAAAAAGACTACTCATAATTTATGCATTGTTAGTAACCTGAATGGAAACGCATTGAATATATTCATAGAGCTGCTGTCACCAATTTCATAAGCTTCGCTAAGTCGTTGCGCTCATCGGTGGGAAACTAATTTCCAAAGCCCATGATACTTGGCTAAGGAAGATTCCACGGATAACATTTTTAGCCTGAAATGTGAAGCAGCACACACACACACCAACATACCATTTTAGTCCGTATTGCTATTGTTGCTTTACGAAATTGCGAAGGATATGAAAATCAACCTTCAACGATTATTGACTATCCGTGACAGGACATTAAATACAACTGCCAAGTTAAAGTTTGAGAGGGGATGTCATTAGGGAAAGGCCCAAGGATTGAGCAGCTTTTAGGTCCTAGAATTCTTTCGGCATTGACTTCCCCGCGTTTGATTGGGTCGTGTATAATGATACATATTAACAACTGGGGAGTTCAAAAGTTGCCTTCGCTAGATAAGGAAACTTATGATAGTCACTTCGAAGTATTTGTAATTAGGTTGGTATTACTTCTTTGTTAATAATAAATAAAAGTCAATCGACGCGCAAATGTTTAATAATGTATAAGTTTTTATATACAAATATGTCAACTATAAAACATAGTAGAGGGCTTGAATCTACCAAATCTCTCGCTCATCAGAGTCATCATTATCATCAGAGTCATCCTCATCGAGGTTTCTTGGATTTGTATTTCTTATGATAGTAGCTCCATCAAATTGAGGTCCTAAGAACTGCAATATTGGTGGGGGATTCTGAGGTGCATCATCATCGCCATTTCCCTGCGGTTGTAGAGTGTTCCTAAAGTTTTCGAAGAATTGGAAAAAATCACGTACTCCGCCACCAGCAATACCTTCTGCGCCAACCCCAAATAAGTTGGCGGCCTGTCCAGTTTCATCATCAACATCCATTTCGTCATTTCCCTCCGTAAAAAACCCGTCTTCTCCCTCTTCCATATCTTCATCATCTTCATCTGTTGGAGGTATTCTTCTTGGCCTTGGTTCTCTATTAAATGCAAACAAGAAACCATTGGAAAGTATAGTCACTCGAAATTCGTCACCCATTACTCTACTAATATAACCTGGAATTTCATTGTTAATCCATAATCTGTTTAAGTGCTCATATCTTTTCAAATTCAAGGTGGTTAAATCACCTCTTCTCATGGCATTTCTACCAACTTCACCATGCGAATTTAGGTATGGTGCAGATATAAAAATATTAGAAGGAGGCTGTGTCAAATGGAGACAAACTTCACTTGAATTGGGCATCAGGAAGGCGCCAAATGGTTTAAAACAATTTTTATTCAAATGCTTGGTCATTTCATGGCGGTCCGCTCTTAAATGCACTTTGACACCACATGTCAAACATATTTTGAAATCTAATCGATTATCCGCATTCTTCATATGCTGGGAACGCTCTTCACGTAGCTTGATTTCCTTAGATTGGGTAACGTAAGTATTCAAATATTTTGATAAATCTATCAGTTTTATAATCCCACAATATTCATATGGGATGTTCTCCAAATATGGATGCGATACAACGGACTCCTGCGTTGTCAAAAGATCGACTAAGGATTCTTTTTCAGTAATCATTTTCAATGCCTTATTGACAAACTCGGCGGTATCTTCGAATTCCAGTTCTTCTTCAACCTCATGACCGTTGATGACCAGCGTTTCATTTTCAGAATCTTTCACCAATTCGTGTAGCACTTTGATAAAGACTAAGCACCTTCTTATCGTAGGAAGAAGACTCTTCAACAGGAAGGTATAAGCTAGATCATAAATAATACTTTCGGAGTCCAATCCCTCCATTCGTACATCAGATATGGTCCTTAGGGCGAAGAGCATCTGCTCACTTACTTTAAGAACATCCCCAATTTTGGACGCTTTAGCATACAATTTGGTAACCTGTTCTGCATCAGAAAGACCCTGAAGAAAATCTCTTAGAAACTGTCTAGAGAACGTTGTTAACGCCTCTGTAACAGTCTGACGAAGTGAAACTGGAGAAAATAAAGCGCTTCGAACAATATATTGGAAGAGTTGATTTTGGTTCCAAACAGTATCGGGCTGCTGCGGGTACGGTTCAAACTCCATACTTGGCTTGCCTATGACAAAGGTGAACAGCATAATGCAGACTAAGATATTTTTTAAAGTTTTATATTTCTGTTCCCTGCTTCTGAAAAATGAAATACTGTATGGCTTTTCTAACCTAGAAGCAATTTCTAACATTGAAATGGTATTTGCCCAGTGCACACTTAATATTAAAGAAACGTCCTTATGCGAAAAGTTGGCCCGCTTTCTTACCGCTTTATCAAAACCTTGACACTGAGATATCATCAACGAAAATATAGAGTTTATTGTACGATAATTTTCCTCAGTAAAAGGTTTGAAGAGCCTTGACAATGTATCCAAAGAAAGTTCTGATTCCAAAAACATATCTAGCGACAAACCAGTATTTGCCTTTGAGGTTTGACAAAGAGGTAAAGTACAATTCGAAAATGTTTGGCATAAAGGACATATAAACGCGTTTGATGAAAATCTCTTTTTTTGAACGTACCTCTTGAAGCAGTTATGATGAATGTGATGATTACAGGATACAAATACTTTCCTAGATCCACAACTACCGTTCTCCTTCAAAGCCTCTAAAACATCATCGTCAATATAGGCTTGTTTTTCATCATCGTTGTAGAAACCATCCCACATGGGCATAAATTCATTTGGGTTAAAAATATTACCAGGTCTAAATATCGGGGAATGATCATGGTACGCAGGTATCACAAAAAAATCGGTCGAACTGGAATCTTGACATAGTGCGCAGGTAAAGTCCTCCGATTCATATACTTTTTCACCGACCATGTCAACATCGTTATCCTGCTCATCAAATTCAGACTCATGTTCTTTCATGAATTTCGTTTGTTGATTGTTAAACTTGGCTAGAAGCCTTGCTTGATGCTTCTTGGCCAATCTTCTTTTTCGTTCCTTCTCTGTCTCTTGTAAGTTAACTCCTTGGCGTAGTTTCTTATCCTTATAATCATTAACGTATTGGTTGCCAAAACTGGCAATTAATGACTCAAAAAGTTCATTTGGTTTTTTCATTATCATCTTCTCTAACAAATAGTCGGCTTTACGGACAATACTCTCGGAAAATACGTCTGATTTAGCATTGGCTATGCTCAAGAGTAAATTACATATAGGCTTTGACAAATAAGCTTCTGGTATAGAGTCCTTACCATTTATCAATTCATCATCCCTGAATATACCATGAACTAAATGTAGTAGCTCATTCAGGAAAGTGCTATCCTCCATATCCAGACATACCTGGAGTAGTTTATAGACCACTTTGGCAAATACCGTATTCCTTGTAAATGCACCCAGATTGAGAGCGTCTTTATCTAACTGTTTTATTGAGACTTGGGGTATTAGTACAACTTTTGCTATTTCATCCTTATCCTTAGCCAAATGTGATTTAATAATAGTTGCACTACTTTCGAATTCGTTTTCCAAATTCAGCAACTTTAACGGATCAACCTTTGCATACAAGCTTGCTTTTAATTTAAAAACACCATTGTCGGCCAAGCCCTTAGGCTCAACGAAAACAGAGACTTCTTCAAGTGCTTCGTCAAACTCGGTAGTATCTTCAGTTAGATAGTCAGGAACTGATCTTAGTAGCTTTGAATACGAAAGAGGTTTCATGTAAAGGTTATAAATGATTGAATTTTTGATTTGATCCATTCTTCTATCCTTTAGAGAAGAGAAAGTTTTAAAATATTGTCTTTCGGTCAATATTTGATAAATAAAGGCAATGAATTGTTGAATGATGAATGAAATTTTATCCTCATAGACAGTGTGTTGATAGTCAACTTCGCCTGTAAACCAGTCTAGTAATTCCCATCTATCAAGGATATTGTATATTATTCTTGGAATGTCATCACGTTCCCAAAGGATAGCTAACTGATTCAAATGTATATCCCTGGAATAGGAACCTAACTCGGGATTGTTTTTATAATACGATGCTTGATGTAACACAGACATACCATTTCTTACCCAAAACCCGACGTCAATTTGAGAGCACAATACAACTGATCTCAAAGAGAAATCCGATATTTTCAGAAAATCTGAACAGTCTTCTAACGCTTCGTATGCATCCTTTAAAGACACTTTTTCGATAAGGAATGAAAGCATTGTTTGTAAAGGATTCATAAATGCAACTCTTTCGTGGCTTACGCTAAACTTAATGACTTCATGAGAATCATATATTAACTTGTATGTCAGTGATCTATTGCCTAGAAATGAACTGATAATTCTTATTGCATTTAAAAAAAGCTTTGAATCAATGGAATCTTTTGATTTTTCGCTAACTTTTTCCGCTGTTTGAATAATACTGTAAATGGAGGTGGTATATTCTAAATAGGAGATGAAATTTTGATCTTCGTGAAGAACATGTTCACCTTCTTTACGCTTTATCTTCCACGCCCCATTGAAGAGCTTGCAAAGAGTTAATAGAGATATTATTTCCTTAGGTCTCAATGGAATATTAGGATCATGTACCTTACTCAATAAAGTTTCAACTGTATACAACCCTTGCTTGAATGATATACTGTAACTCTTTGTTAAATTGCTTTTTTGAACTCTCTGCCAGATCAATACACCACCTTCCACCTTACAAAACTCCTTAAAAATATCTATAATTGACCACACAATATCCAAAAAACTTTGGTTTTCGAAAATATTTTTGGCATTCGTAGGGCATGTAAATAACTGTACGACACACTCTCTTATAGCTGTTAGCTGAGGTTCTCTATCCATATATGCCACAGATCTTGTGATGTGGTTGAATATTTCGACTACCTGTTGACAGAAAATGGGCTTGTATAAATTTGAAGAGGCCAACGTTGGAATGATCACATTCTGAATATCTTTTCTCAGTCTTTTCCAATATCTGTTATCAAAATAAAGAATATGTTGTAATCTTGTATTAGAATATGTTCTTGATGTTGGAGTTTCTACATCATTTATCAATGGTGAAAGTGAATGGGTGCTTGATTCGGGTAGAATTTTGTGATGACCCAAAGGAATTTGATTGCCATCTGCAAGGATAGATAAATCGATGTATCTGTAGGGATCATTCTTATCGAACTTGTTGCTGAAATATTTCTCCACCACCGGTGTCATATCACGACATTCTGTTGCATTTAAGTATTCTGAACACAGGGTTTTACCCATCATGTTCCTAAAAGTGGTTTGGAAGGAGGAGTTTGGTATGTTTAAACAGTGTGTAATCCAAAGGATGATATACTTGCATGTTTCTTGATGAAGATATTCTGACCACGATGTTAAAGTGGCACTTAATCCATTCGTTTGAACAGCAAAAAAACCACCTAAGACAGATGATAAATCTTGTGAACATTTCAACATTGCTCGACCTTCTCCGTCAATCCTGGATGTCAATAGATCAATGTGTACGTTATCTGGAACCCCTTGTCTCAAGGCAGTCGTAGCCTGCGAATAGTTATGATATTCATCGTTATATATTATTACCGTGTAATTTTCGGGATCGATTTTCGCAAGCGATGGAGATGCCTCAGGGCTATTAGAGGGGCTCGTCTTTGCTGTTGTTGTTCCGTCAAACATATAATCGTTTTCATATTTTAAATCGTTTAAAAACTGCGCTCTTTCATACATTTTTCCCTGTTGTGTCATCTCTCTTAATTTGATAGTGATATCTTTCTGTATTGTGGGTAGAGGTTCGATATTCTGGTTAAAAACATCGATAAAATAGTCAAACACTTCTGCAAGAACCAACTCCACTAATGCTATATTCACTGAATCATTCCATACATCTTCTTCCTTTATGTCGGCATTTGTGGCGGGATCTTCCGATATATCGTTTTCTTGTTCTTCAGCTTTGCAATGAAGTGGAGAATTCCAAGCTTCTTCATCTCCACAGTCACAAATTCCACTAGTGAATTCAGTACATATATCGGTACAAACATGATGATTCACATGATCTTTTGGATTAAAACAATGAATACAAAGCACACAAGTATCATCGCAACCACACTCATGACACCTATACAAGGGTTCCCCTATTTTGAATTTCCTCCCACAATTTCTTCCGGTATGTTTATGGACGTCTCCTATTCTGGATTCATCTATCTTATAAAACGGAATAGTTTGTTGAGATGTTATCTTATCAATATCCACAGCATCTTCTAAACTCTCAGGAAAAACAGTAAGCTCTGGGTTAGATAATTTTTGTTTTGGATGAGCATTGAATAAAGTAGGTAAGTTCTCTCCGTTGTTAGAAATGACAAAGTATAGATATCTGTAAATGAACTCTTTGAGGGCCCTGCTCATGTCAGCCCTTTCAGTAGGACCTCTCGTATACCTAAAATAGGGGAGGTTATGAATAGACCTCAGTGTTCTCCTAATGTGACCTTGTAAAGATCCTAAATCATCATCAGCAACGGACATATTGGAATGTTCTATGTAATTTGTGTGACCTGTAAAGATTAGGGACTTCAGTGAGAGAAAATAGTCAACTAATAGGATACAGTAAACTTCAACTGCCTTTGTCCGAAGATGCGAAGAAAAAGGAAGAAAGGTGGTAAAAAAACTTAATAATGTATCGCAATAAGAAGGAGGGGCAAAGAAAGCAGGATGCTACTATTAAAATAGTTTGCTTTTGTTAAATGCCCAGTTTCACGCTATAAGTATGCAAAATTAAAGAATAAAAAGCCCAATGAGGAATAAAGCAGTTTTATTGAGGTGAGACTAAAAGGGTCTAGCAATGAAAACAATATATGTTTCCTTTTTAAAATGTACCAAAGTCTTTATACTCGCTCGTTGATGTACTGGGCGTTATCAAAACTGTTTGCCACTGGGTAGTTGCCTTATGGTCACTATCTGCAAGTTAAATTCAATCGCAAGAGGAAGAGAAAAAAAACCGTCGCATCACTTTTCTACACTTACCCGGTTATTAATTTTATAACGTTTATATGATATATCTTTTCTTATTTATTATATTATGAATCGTGAAAACGGATTAAGCTATGCTTACAATTTGGTTTCCTCTAGTTTCGTGGCAATCTCGTTGGTCTTAGTAGCGCCTGGGTACTTAGTACCCTTATTCTTTGGTTTCTTAGCCTTTTTCGACTTTTGTGGTGTGGCAACTGGATAACCCTTTTCGGAGGCCTCTTGAAATTCCTTGTTGTTGGCAAATTCTTGTCTGATTGGCTCCAATAGCTCGTTGATAGCGTCAGCAACACCAATTTTTAGATCAGGTGGGGACAATTTTTCTTCTTTAAAAGCCAATTTCATTTCTTCGAAGGATTTGTAGGTAATTGGACCACCGAACTTTTCTGGTCTATCAATGAAGAATTCGAAGTGATTTGTACCAAACTTCAATTCTTGGATTGGTGCAATGACATATTGGACAAATGACAGTAAACCATTCTCTTCGACGTTACCGGGGCTACAAAATGCACTATTGATCTTTTTCTTAACTTGCTTTGGTTCTTCCAAAAGGTCGATTTTTGAATTCGGATCAGAGGCAGACATTTTACCACCTTGAGCCAAACCTGGAACCATAGGGTTCATTAAATGTGCTCTTTTCTTGTAGCCCAAACTTGGTAAATTTTCTTCCGCTAAGACAAAAATTTTTCTCTGGTCGACACCACCAAATTGGCAATCAACATCCAAGAATTGTTCGTCCAACGCTTGCATTAAAGGATAGATAAGCCCACTCAATAATGGATTGGCGACTTGCTTGACAACATCAGCGCCTGCCCTTTTAGCATCGTTTTGTGAAACAATGTTGGATAATCTAAAGATATCCATGGTATAGTCTGGAGTTAGCTGGTAAGAAGAGCCAACAACAAATTTTAGCTTTTCAATTGGAACATTGATGCTTCTCAAGATAGCTTTGATGGTCAATTCATAGTATTTGGCCCTATAGTTCACCACTTCCAATGGCGCCTTCATGTTGTCCAAAAAGGCGTGCAAGTCTGCTAAAAGAACAGTCACTTCACAACCTGCTTTCAAGAAATCAGCAAGCTTGGTCATAGGAACAAAATAACCACAATGAGGTCTTCCAGTGGGCGCGGTACCCCAGTATAATTTCAAATGTCTCTTTTGTACTTCGAGAACATCTTTGATGATTTGTGGGTTCAAGACTTCTTGCAAGTTCTTGGTAATGAGACCGAACGCCTCATTAGGGTCAACCGTGGCAGCAGAGGACATGTTATCGTCAATTAGAGTATGCGGTTATGGATGCTAATCTCTTTTTGACAATGACTAATTTGTATTCTGAAGAAAGAACAATTAATTTTCATAAAATTTTTCTACTTTGTAAATGTTCGAGTTCCGTTCTTAGTGATGCTCGAATAAGGACCTTCTCGCCTCCATGATAAAATAAAAATTATGATAGTAAGAAGTATGGATGGTTCGAAAGGTTGAAGAATAGCTAGGGAGGCCTATTCGAGTAAGCGCAAGGATGTCCAGACGCAATCCACCAGGCAGTAGAAACGGGGGAGGTCCGACGAATGCCTCTCCCTTCATTAAAAGAGACAGAATGAGAAGAAATTTCCTGAGGATGAGAATGGGTCAAAACGGCAGCAATTCTAGTTCCCCAGGCGTACCAAATGGAGACAACAGCAGGGGATCTCTTGTCAAAAAGGATGATCCTGAGTATGCTGAAGAGAGAGAGAAAATGCTTTTGCAAATCGGTGTCGAGGCCGATGCTGGCAGGAGCAATGTTAAAGTAAAGGACGAAGATCCTAATGAATATAATGAATTTCCCTTAAGAGCTATTCCAAAGGAGGATTTAGAAAACATGAGGACACATCTTTTGAAGTTTCAGAGTAAAAAAAAGATAAACCCTGTAACAGACTTCCATCTTCCCGTAAGACTGCATAGGAAGGATACGAGAAACTTGCAGTTTCAGCTAACAAGAGCAGAAATTGTTCAAAGGCAAAAAGAAATTTCTGAGTATAAAAAAAAAGCAGAGCAAGAAAGAAGTACTCCTAACTCGGGTGGTATGAATAAATCAGGAACGGTCTCGCTCAATAATACTGTTAAAGATGGGTCTCAGACACCTACTGTTGATTCAGTTACTAAAGACAACACGGCCAACGGTGTGAACTCCTCCATTCCTACTGTAACTGGCTCTTCTGTCCCTCCTGCTAGTCCTACTACTGTATCCGCCGTTGAAAGTCATGGACTGTCAAATGGTTCAACTAGTGCAGCTAACGGTTTGGATGGCAATGCATCTACAGCGAATCTAGCTAACGGAAGGCCGTTAGTGACAAAACTAGAGGATGCAGGCCCAGCTGAAGACCCTACTAAAGTTGGAATGGTCAAGTACGACGGAAAAGAAGTGACTAACGAACCAGAATTTGAAGAAGGAACTATGGATCCACTAGCAGATGTGGCACCAGATGGAGGCGGTAGGGCCAAACGAGGAAATTTGAGAAGGAAAACTCGTCAATTAAAAGTTCTTGATGAGAACGCCAAAAAGCTGAGATTTGAGGAATTTTATCCATGGGTTATGGAAGATTTTGATGGGTACAATACATGGGTGGGTTCTTATGAAGCAGGTAACTCAGATTCTTATGTCTTGTTAAGTGTAGAAGATGATGGAAGTTTTACCATGATTCCTGCTGATAAGGTTTATAAGTTTACCGCAAGAAATAAATATGCTACTTTGACCATTGACGAAGCAGAAAAAAGAATGGACAAAAAAAGTGGTGAAGTGCCACGTTGGTTGATGAAGCATTTGGATAATATAGGTACAACTACAACTAGATATGACAGAACAAGAAGAAAGCTTAAAGCCGTCGCTGATCAACAAGCTATGGATGAAGATGATCGTGATGACAATTCAGAAGTAGAGTTAGATTATGATGAAGAGTTTGCCGATGATGAGGAGGCACCTATTATAGATGGTAATGAACAAGAAAATAAAGAATCAGAACAAAGAATCAAGAAGGAGATGCTGCAAGCTAATGCGATGGGGCTTCGTGATGAAGAAGCTCCTTCCGAAAACGAAGAGGATGAGTTATTTGGGGAAAAGAAGATTGATGAGGATGGTGAAAGAATTAAGAAGGCATTACAAAAGACAGAACTTGCAGCACTATACTCATCGGATGAAAATGAGATCAACCCATACTTATCTGAATCCGATATTGAAAACAAAGAGAATGAATCGCCCGTTAAAAAGGAAGAAGATTCGGACACTCTATCCAAATCCAAGAGATCTTCTCCAAAGAAACAGCAAAAGAAAGCTACAAATGCGCATGTGCATAAAGAGCCAACTTTGAGGGTGAAAAGTATCAAAAACTGTGTCATTATCTTGAAGGGGGATAAGAAAATACTGAAAAGCTTCCCAGAGGGAGAATGGAATCCACAGACGACAAAAGCTGTAGATAGTAGTAATAATGCATCGAATACAGTGCCTTCGCCAATCAAACAAGAGGAAGGCTTGAATTCTACAGTGGCAGAAAGGGAAGAAACTCCAGCGCCTACAATAACAGAAAAAGATATCATCGAGGCTATTGGTGATGGCAAAGTCAATATCAAAGAGTTTGGAAAGTTCATCAGAAGAAAATATCCTGGCGCAGAGAATAAAAAGCTAATGTTTGCCATTGTAAAAAAATTGTGTCGAAAGGTTGGCAATGACCACATGGAATTAAAGAAAGAGTAGGTTAGTTTATAATGTTATGTACTTAATAGGTTATTTAGTTTTCGTTCTTTTCATTCTTTCCTTTTTCTTTCCATTTAATCTTATGTAGTTACATTATACTGTCATTTTAGTTGCAGTAAGTGTACTTTTTTATCTAGTCTTTTTTTCTGTCCTTTTTTTTTGAGAAAAGACTCAGAATTCTACTAAACTCTAATATATTGTTATTTCTGTATTATACAATTCTATGCTATGTGAACTGTCCTTGAAAGTGACCTAGGCCACTTCGACAATTTCATCTTCTTCGTCGTCATCTTCTTCTTCTTCACTCTCCTCCTCTTCTTCCTCTTCCGCATTCTTTGATGGCATCTCTTCCACTGCTCCCGCACCTGGCTCGCCTCTCATTAACATATTAACAATTCTGTAACATAATTCACCAATATCTTCATTCTCAACGTTTTTATGCAGCTCCCTCACTAGTGGATAAACGGACTTGTCTCTTAAGTATTCTCTTCCAGCATGCGTTGTACATAGCAAAAGAATACTTTCTAAATGACAGCATATAATTGCAGGAATCGGGTCTCTTTCCTTGTCCTCTGGTAATAATTGAAGTTCATCTGGTAAATTGAACATATCTTCCTCATCAATTTCAGAATCTTTAGCACTAGCAATAGGTAGCAGGATGTAAGGTAACAAGTTTATTTTTTCATCTTTGAGTAACCTTTCATGAGTTTCAGAATCAAATAGGGAATTTTTAATTGTGGAAGCGACACCTTCTCTTCTTACCTTTGCATCATATTTTTCGGTAAATACTAGCAATTTTGAAATAGGAACAACTCCATCGTATTCCTGCTCTTCAATAAAATACATCCTGCCCAATTTAAACCTCGAGATATCCGCAAAAAAAAAGGCTAAATAATTGAAACTGGTATATTTTGTTAATTTTTTATCATAACCCTTGACAAAGCAATCCATTAAACAATCCATGGCTCTCAAACTTTTGAAAACTTCTTTATTTAAAGCTGCTAACTTCAAACCATCATCGACCTCTTCACCGCTTGAATTCCTTTTGATATTCAGGACAGCAAGAATGCCGTCATCCTTGGCTAAGTTGCTTAATAAGATACACATTATATCGGCATTTGGATTGGTTAAATCGACAATTTTCCAAACCAAAAATTTTAAGAACTTCTTGTCATCGCTCAATATAATATTTCTTACTAACTTGTCTTCAGATAAATTGACCAATATAGTGACACCTTGCTGAATAATAACACGGGTGCCGTGTTCTGGATCCATGATCATTTTTATTATATCCTTAATGGGTCTGTAGCTATCATTTTTGAAAACTTTTGAAGTGGGACCAGCACTAAATCCAACTAGATTATCAATGGCAATCTGTCTTACGGCAGGTTGTGGTGAATGCAGAAATTCCACTAATTCATTCAATTGTGAAGTCATCACTCAATTTTTTGTTGATTTTTTTGAGCTATTTTTAATTTTTAAATTAAATTGATACCGTTTTAAGAAGAATAAACTTGTCGTTATTAGAGTAGGTGCGCCATAAATTGATGGATGAGATGAGAGAGCTCAATATGAAAAAATGAAAAAAAAAAAAATTTGAAAAAGCCCTTCGAGGAAGAATAGGGAAAAATCTACAATAATAATTATCGTCTGGGGTGATAACAGAACACATCGAAAGGTAGCACTACCAGTAACATCCCAATTGGCTCTGCAGCTATTAGATGAAATATACTGCGAATTGCGAATCAAGACATCTATTTTTTATTCTTGTTAGTTTTCGCGGTAACAAGTGGAGCAATTGCTACATACTAGATGTATGAAGAGCTTCAGTAAAATAATATCATAACATTATCGCCATTTTTTTGGTACTTGTTTTTCCATAAGTGACAGATGTCAAGATTAAAAAAGAATATATTTACTCAACCTGAGAACCTGCTAGTTTTATATTACCTTTTATATATTAATGTTACAATTGGCTCTACCTGAAGTTGTGTTGTCATTGCTATGGAATCTGGCAGGACACCAAAAAGTCACCTATGCGGGAGATGAAGGCATATTTATTCACTAAAATCTCCTTGACGGTTTCCCCTTATATTGAAAATGTGATAACTCCTCTTCAATGCTTAGAATTACGTTTCTTAAGTGATTTTCTGCGTGCTGTTCCAGATGGCTTTCTATCAAATTCCTTATTTCAACAATCTTTTCAGTCATCGGCAAAGCTTGATTGGAAGCTTGACCGCTATTTAACAGTAAATCAAATATAACGCCCCATATTTCTTTTTTCCAATACCTTTTGAATGGGTTCTTCAATTTGCATCGTCCATTCTGCAGCTGGATTGTTTCTATGAATTTTCCAAAAAGCATCGAATGTATGACGCCTGCTAATCCATAATAATCCGCTTCATAACTCCATGGCTTGCCCGCACGCATTTCCCAGCAATCTTGCTGATCAGCCTTCCAATTTGATTTGAATTTCGTTCCAGGTGGTAACAGTGTCATATCAAATGATCTACCGAAATCTATTAAATAGATTCCCTTGTTTTCCCAGCCATCCTCTCCATTGCGCATATAATGAGCACCCAGGGGTTCGCCTGGTTTTTCTAATCTGATCATGCAGTTATCTGGTTTCAAATCGCCATGTATTATTCCCACTTCATGTATCTTTTCAAGTACTTTCATTAGCTCGACAGTGATAAACATGCACAAATATTCATCCATTATTCCGTTGCCGTCAATTGCCTTTTCCCGTTGTAAATTAATTAAATCCAAGACCGTACCTTGACTGGCGTAGTTTAAAACAAGGTAGCTCTCATCAAGGAACAAGTGTAAAGCACTAGCGTTGATTATTGACTTTAATATTGTGCTCTTCCTCAACCTAAACTCCACTTGGCTCATTATGTAATATTCCCATACACTTGCAGGTTTTTCTACTTTCAACGCTCGCAGATGTCCTTGACTAGATTCTGCTAGATATACAGTGGCATAACCTCCTTCGCCTAATTCTCCGCGTATACAATATAAATCACCCGTCTTCTTGAAGTCAACAATTGGGTTCTTGTTTTCGTTGCGGGATACCCTATGGATTTTTTTCAATAGAGAACTCATTTTCAATTCTTGGTTGTAGTTATAAAAGGTGTTATATTGGAATAATGGGGGCGAAATTTCGGATAAAAACTTCGCTCTTAAATTATTACTAAGTGGGTTTTCAATAATGACAGGCGGTTGATTTTTTATTTTAGTGAAGGGAGGTATGATCGTTGGGTAATGCTCTTTACTCTTTTCCGAATGTTCTGCAGTTTGTAAAAGCTTTTCTGCTTGTGGTTCAGGTTGTGTGAGAAATGGAGAACTTTGAATGGTTGTGCTTGTTAATTGAGTTTGTGTTTCTGTATTATCCCCCGATTTCTTATCTCCTATCCTTATTTGTTCCTTAGGTGTCTGGATTATAGGTACCACATCTGTTTCAGTAGTTTCTTTTATAGGCGTCATGTAGTCTGTCTTTTCTGGCCGTGTGCTACTATTCGACAATCTTTCATATCGATCGTTGGTTTCATTTGTTGAGGTAGTTTGTTGTGACACCGTCTCTTGTTTAGGATCTTTAACTTCAGTTAAATCTTCAATATTCTTTGCTGTAAATTCTTGGGTAAAATTTTCGAAGACGTTGAATTTACTTGTAGTGGTATCATCACCATCTAATAGCGCACCCGGGGTTGAATAATGTTGATTGAACATGGAAAAGACCTCATTTATAGCGTCTTTTGAAAAAGCTGTTACTGTAGGTGAACGGGAAGCGTTGGATGTTAGTGAGGGCTTTACTGGTGTCTCATGCGCGAGGTTTCCATCAACCACAGGCTTCAAAGGTAAAATAGACGTTGTCGTTTGCACTTGTACCTGTGTATTTTTATGGTGTGTGCTCTGACTGGGATTATCGTCATCTTTAAACACCTCAATTCGCGTAGATTTGGGGACAACGGGTGGCTGTGATGAAGGTAAGTCTTGCCGTCTCTCTACCAGCACATCGAGCTTACGTTTCTTCCTATTTTTGTCACTTGTATAATCTTCGGTGTGCTTCTTACCTCTGCGCTGTACCTTGTAAAGTCCCTTAATCATTGCCAATATTTCTTCGGTGTTGAACTCCTCATCATTTTCTGGATATATTAGATTAAAATTAAAAACTATCCGTTCAGGTTTCCGTCCCGGAGTATTGATTAGTTTGTAGACTGGATTGTTAGATTGCTTTTGATCTGCATATATTGAAGTTTTTTTATTTCCATTCTTCAAGCGTTGGTTAGAGGGCTGTTTAGAGCTATTCAAATTAAGCCTCTCTGTTTCTGACTTAAAGTCAGCAACCACTATAGAATCTTGATATACGTTAGGAGCAGACTTACCAACTCCAACATTAGAGTTCAGGTTCGCACGATTTTCCTTGTCATCAGTCATCAATGATGAGGTTAAAAATTTACGAATGAAAAATGGTGCTGTTCTATAATTTAACCTTCCCTTCAATCTTTCCCTTGAATCAGGTACACTGTTCTGGTTTTCTACGATGTTCATTTCTCGGAGTCTGTCTTCATAATTGCTTAATGACCTTAATAGTCTGTTGTAAGGCCTGCAATTGTTTTCAGCCCCTAATTCTAATAACACCTTTGCTTCTAGAAAAAATTGAGCATTTTCTAGTAGCTTGGAGAACTCTTCATAAAATAACGAAAGCTTTGTTCCGATTCCCTTGTTAAACATATATTTAAAAGTATTTTCACTCTCGTGGAAGTTGTTGCTAAGAAACAAATTTATATACCAAATCCAAATTTTTAAAAATCTGGGATCGTTCCTATAGGTTTCCATATCTTGTATGTAAATCAAGCATCTTTCCATTGTACTTCGGAGAACTTCTTGACCTGATTCAGAATCTACTTCAATATAGCTGGTGCTAATCCATATCATATAATCTAAAAACAAATCTAAAGGATCATCCATATCCTCTAAATCATTTAGAAGTCTCTGTTCATAAGCTATTTTTGTCTGATTCAGTTGACTATGCTGCTCTTTTTGAGATGAGCTAACGCCTTTCGATTGCGGAAATGTGTCTTTATCTGATTCATAGCCTCGTACAGTAGAACCTAAATCTAAATTCATTTCCTGGTCAGCGTTAACATTCAAACAATAGGAACCGTCAATAATCTTTCCATGATGAAAACTTTATACTCTATTCCAAAATCACGTATATTGTGTATGTATATGAACAACGCTTTTTTTTCTTTATTTACTTCCTAGCGCGTATCGAAAGCGAAAACAATGAAAGACCAAAAAAACCGTGTCCGTTACAAGATGACCCCATGGACGTGAAGTCAAACGTTAAACACACTCCTAAAATAAAAACCAGCTATTGAGCATTAATTAGTAGAGAATTCATTAAGACATTACCTTGAACTATTTTAAAAGTTGGCACAAGTTATGGAGTCGGTAGAATAAAACTCAACTGTCATCAGATTCAATGGAAACTGAACCATGAGAATTGGGGGAATAAAAGGATTAATGAGAGGTGACGTATAAAATCAAGATAAGAAACCATTACATAAAACGTTCAATTGCCTTTCTACTTGCATGTTTTCAATACCTCAAAAGGAGAATGTTTTGATATATGTTATATATCATTATTGTCTTCGCTAAGAACGAAATCTAACAATTCTATTTTGTAATTTACCTATTCAGCATATAATTGTTACAGAATTGGATTTTTATGTTCCTTGAGATAGCTTTCGATATTTTCTTCGTACAGCGTCGATGTCTCTAGTTTTTATCCAACCGCACTTTATATTTTAACGTTTGATGGTTTTCTATCTTGGCAGCGTTAGAACTTGATGACAATGTTATGGAACTTAGTTTCCTATTAGAAAGGGTAACTGTGGCATAAATGTAATAGAAGTTTTCTTCGAGAATTATAAACTGTTAGAATAAGGACTACAACTATCATCTATTGTTGGAATGAAACTCTAAATTATCTTTTATTTAGTAGTATTCGTTTTACTAATATATTATCATATACGGTGTTAGATGATGGCATAAGTTATGAGAAGCGGTCATTGAAGTTAGAGGAAGCTGAAATGCGAGGATTGATAATGTAATAATGAAACATATAAAACGGAATGAGGAATAATCGTAATATTAGTATGTAGAAATATAGATTCCATTTTGAGGATTCCTAGATCCTCGAGGAGAACTTCTAGTATATTCTGTATACCTAATATTATAGCCTTTATCAAACAATGGAATCCCAACAATTATCTCGAAATTCACCCATCTCTCAGAATTATTCACCCAAATCTCAGAAGACTAAAAAAGAAAGAAATGTGGATAATCGAGTCTATAGATTCTTAATTACATATTAAACCTGAGAGGTCAGATTTCCAATAATAGAATAGCCTTGTTGGCGCAATCGGTAGCGCGTATGACTCTTAATCATAAGGTTAGGGGTTCGAGCCCCCTACAGGGCTTTCTTTTTTTCTTTAAAACACGATGACATAAATTTCCTTTGTATGAACCGTACCCTTAATAATAAAAGGAAAAATCATGCTTTAGGTATAAGACTTTCTGTTGTATTAAAATTTAGTATTTATTTTTATTATGCTATTATTTTTTTCGGTCTCAAATGTTACTTAGTGATCTACGAATATTGTTCTAAAAGAAATTTTCCACTTATAGCAAGGCTAGTAAAGCTACGAGTACGGAAAAAAGTTTTCCCTCTCTTGGTAAACTCTGAGCTAAATCAGCACCGTTAGAAATTTGAACAGAGTTTGTCGAGCTGGCTTCGGAGGAAGAACTTTGGATTGTAGATGTGTATTTGCTTGATATCTGGGTAGTAGAACTGGTCACGTCATTACTTGATGTTGCGACACCACCCTTATCTTGTACAGGACTGTCCGATGATACGGAAGATTGTTGAGTAGTTGGGGCAACTGTAGACCTAGTGGTAGAGGAAACAGTGGCTGGGGTCTTAGTGGAGGAAATAATGGACTCACTTGTAGAAGAGGAAGCCACTGTTTTCTTGGATGAAGAGGAGGATTGCTTTTCGAATGAACTAATGGAACTAGATGTGGTGACTGATGAGGAAGCAAGTGTTTTAGATGAAGTAGCGGTCGAAGAAGATGGAGATGTGGATGAAGAGGAAGATACAGAAGACGAAGAAGATACAGTGGAAGAAACCGAGGAAGACACAGTGGAAGAAGCCGAGGAGGACACAGTGGAAGAAACCGAGGAAGATACAGTGGAAGACGCCGAGGAAGATACAGTAGAAGAGGATGTAGAGCTGCTGGAAATACTACCACCGTTGGCTAAAACTGCGAAATCTTCTTGGGCTTGGTCATACCTGCCGTAAATAGAACCACCGTCAGCTTCAATAGATTCCCAAGAACCAGATTGGTCACCATATGTGTACTTTTTACCGGTAGAATAATCAGTTACAATGACCTTTTCAATGTACATAGTGAATGGAGCGTCATTGTAGTTGGTTTCACCACCAGCCCATTCAATGGTACCAGCAGCATTGTCTGGGTCACCACCGGCCCAGATACCCATCATTAGGTACATAGGAGATTGTGGGTAACCCTCACTTGATGTGTTTGATAATACTCTGACAGACTCTCCATCGAGGTACCAAGTCGTCTTGTCCATCGCCCAATCTAAAGTGTAGTTATGAAATTTGTCGGTAGGAGTGTCGACACCGTGAAATTCGCCTCTGTCGTATGTTGTGGTATCACCTTTAGAAAAGAAGTTAGATTGGAACTGAGTGTTGTCACCACCCACCCATTCAATATCAATTTCATCCAAATCATCACTTTGTAAATAGAATGATGAAACAATACCGGTACCATTGGCAGCTTTTAAGATAACTTCCAATTTACCATACATGATATAAAAGTTAGACTTCAAACTTGGATTATCGTATCTTTTCGCCAGTGTCATTGACAAACCGTCTGAACCGTACTTGATTTCACCTGCGTGCTTCAAGTCGGTAAACCATTTGGATGAAGATGAGAAATCTTCGCTAAAACTAGTTGCCAAAGCTGTATCCGGCGTACAACCTGTAGTTTTTAACGGGTTACACGAAGCAGTGCTAGAAGCTGCAGTTGTACTGTCTGCAGTAGCAGTACTTTCGGCAGCCGCGAATGTAGATAATAATGAAGAGGCACTGAGTACCGTTAGTAGGTCAAGCACTTTCATAGTTTTTTGCTGTATTGAATTATTATAAATATTATATTATCTTAACCTTTCTCTTGCTATTTAATAGAAATGTAGAATATGGAGAGGAGTAGGCAATTATTGAAAATTCCAAAAGTGTTTCACCTTTTGTTCTTTTTCATGTTACTAACCAGCAAGTATTTATATAACATCCATTGTTGCATGAGGGAAACCAGTAACCATACGCTCTAATTATATCACATTCCCGATTCGGAAACATTGCTTCTTGATCGAGCGAAAAGAAACTGCCCTTGCAATTAATAATGTCATTTTCGTATCCCATACCACGAAAAGCAAGCCCTCAGAGGTTCTAATGCATTATAGCTCAGATCTATTTTTACTTTCCTGGAAAACGCCATCGAAATAGTCGCCAAAAAAATCGATGGGCTGGGAAAACGCGTCATCAATTTAACCGAATAAGGAAAACTAAGCCACTTCACGCGGTTCGCGATATTTGTCCAGCCTCTTTTTCCGAAAAAAAAAAATTAAATAATAAAATGAAACGGACAGGAATTGAACCTGCAACCCTTCGATTGCAATCTTATTCCGTGGAATTTCCAAGATTTAATTGGAGTCGAAAGCTCTACCATTGAGCCACCGCTTCATCTTGAAATATCGAAGACTATAACATTTTACTTGTCTGCCGAAATTCTGTGTTCGCTATAATGTTTGAATTAGAATCTCTTAAAATAGCTACTCATACTTCTTCATAACTAATCCATTAGTGACCATATGAAGTAATCGGACGCCACACATCATTGATGTTTCACGATGGAGAATGATAACACACTAAGTGGCATTGTGGGCAAAGTAAGTTAAACACCTATTGCTCAAATGATCAACTTGGTGTTTGCACATATACGGATGTGAGTCATGACATTGAAATCATAATATGCTTTCATGATAATCATATGGGCATGTTTAATATTACTAATAAGGCTGTATTCTATACCTCTCTTATATAGAATAAGAAGATCTGCATTTATTCTTGATTGACACTACAGTTCAACAATTAATTATCAACAGAATTAATTACCACCTATCGTTCACAAGCTAGTACGTTATCATACACGATGTAAAAATATAACACAAAAATGGAAAACCGTCATCAGATTTAATGGGGCTGAAATACAAGAATTCATAATGTGATAGAATAATGGGTGAAGTGTATAAAGAAGAATATATAATATTACTGTGTAGAAATATCAATTTCCCTTTGTGAGTTCTTATAACCTCGAGGAGAAGTTTTTTTACCCCTCTCCACAGATCGATACTTATCATTAAGAAAATGAGACACCAAGGTTACGGAAAAATCTACCCGGTCTACCTAATTACTCTCTTGGCGCACTAGTTTTCCGAAAAAAAACAGGTAAATTCTTCTTTAGATAAAGATAAATATAAAACTTCACAGCCATTCACTCACACAAACTAGTCCCTTAGGGTGCGTATAATGATCTGTACATCTTATTTCTATATAGCTTACCGTGTATTTTTTCTTTTCTCAATTCTTGTTCGCAAATAAAAAGAGATTCGTGTTTGAGGAAGAACACTAGTTCCGTTTTGTATTCAACCTGGAAATTTACAATAGATCTTCATCATCGTATGTCTACCATGTTAATCTCCCGTTAAACTGTTTCACGTTAACAAGATTATGTCATCTATGCCCGGGCGAACATAATTCCTTACAAAAACATTTGGCATTACACAAGTGTAAGGGGTAATGAAAAGTAATTTTGTTACAAGTACGCAAAATTCGTTTATTTCAAGAAACACTAAGGATCGTCATTTCCCTTTCTGACCGATGTTCTTTCTTTTTGCTATTTTTTTCCCGAGTCATCTCATCGTTTTGAGTTTTTCCTAGTCCATTAAATTGTCACCTTACTCTCGGAAAAAAGAAACGACAAATGCTCCTAGTGCCGTTTTTCGAAGCTTGAAAAAAAAAATTGCAAATTATTTAATTTTGCTGCTAAGGAGTTGAAGTAGGTGCATTCCGCCTTATTGATCACCCTGTTAGATTTGTTGCGATCGTTATAGTGCTAGTTTGTCCATTGTTGTGTCATAAAAGATAGCTTTGGGAGAAAATTCATCAAAACAGCATATCATCAGCGTTATTACAATTCATTGTCCTTCCCAAGTTTTTTTGACGTATAATATTATCGCTATCTGACTCATTAGTACATAAATACAGATATACAACCTCAAAATCAAAAATGCCTAGAAACCCATTGAAAAAGGAATATTGGGCAGATGTAGTTGACGGATTCAAGCCGGCTACTTCTCCAGCCTTCGAGAATGAAAAAGAATCTACTACATTTGTTACCGAACTAACTTCCAAAACTGATTCTGCATTTCCATTAAGTAGCAAGGATTCACCTGGCATAAACCAAACCACAAACGATATTACCTCTTCAGATCGCTTCCGTCGTAATGAAGACACAGAGCAGGAAGACATCAACAACACCAACCTGAGTAAAGATCTATCCGTGAGACATCTTTTAACTCTAGCTGTCGGGGGTGCAATAGGTACTGGTTTATATGTGAATACGGGTGCTGCTTTATCTACAGGTGGTCCGGCCAGTTTAGTTATTGATTGGGTTATTATCAGTACATGTCTTTTTACTGTGATTAACTCTCTTGGTGAGCTGTCCGCTGCTTTTCCCGTTGTTGGTGGGTTCAATGTTTACAGTATGCGTTTTATTGAGCCTTCATTTGCATTCGCAGTGAACTTAAACTATTTAGCACAATGGCTAGTTCTTCTACCCTTGGAATTAGTGGCCGCATCTATTACTATAAAATACTGGAATGATAAAATTAATTCCGACGCCTGGGTTGCTATCTTTTATGCCACCATTGCACTGGCTAATATGTTGGATGTTAAGTCATTTGGTGAGACCGAATTTGTATTGTCCATGATTAAAATCCTCTCCATCATTGGCTTTACTATCTTAGGTATTGTTTTGTCCTGTGGTGGTGGGCCTCACGGCGGTTACATTGGTGGTAAATACTGGCATGACCCAGGCGCTTTCGTAGGGCACAGCTCGGGAACTCAGTTTAAGGGTTTATGTTCAGTTTTTGTTACCGCTGCCTTTTCTTATTCTGGTATTGAAATGACTGCTGTCTCTGCTGCTGAAAGTAAAAATCCAAGAGAAACCATTCCCAAGGCAGCAAAGAGAACTTTTTGGCTGATCACCGCCTCCTATGTGACTATATTGACTTTGATTGGTTGCTTGGTTCCATCCAATGACCCTAGGTTACTAAACGGTTCAAGTTCAGTGGACGCTGCCTCATCTCCTCTGGTTATCGCAATTGAAAACGGGGGTATTAAAGGTCTACCATCATTAATGAACGCCATTATTTTGATTGCTGTTGTTTCTGTGGCTAACAGTGCTGTTTATGCATGTTCAAGGTGTATGGTCGCCATGGCTCATATTGGTAATTTACCAAAATTTTTGAACCGTGTTGACAAGAAGGGGTAGACCAATGAACGCTATCTTGTTAACTTTGTTTTTTGGTTTGCTTTCCTTTGTGGCTGCAAGTGATAAGCAAGCTGAAGTCTTTACATGGTTGAGTGCCTTATCTGGTTTATCGACAATTTTCTGCTGGATGGCCATTAATCTTTCCCATATTAGATTTCGCCAAGCCATGAAAGTTCAAGAAAGGTCTTTAGACGAATTACCCTTCATTTCTCAAACTGGCGTTAAGGGATCCTGGTATGGTTTTATCGTTTTATTTCTGGTTCTTATAGCATCGTTTTGGACTTCTCTGTTCCCATTAGGCGGTTCAGGAGCCAGCGCAGAATCATTCTTTGAAGGATACTTATCCTTTCCAATTTTGATTGTCTGTTACGTTGGACATAAACTGTATACTAGAAATTGGACTTTGATGGTGAACCTAGAAGATATGGATCTTGATACCGGCAGAAAACAAGTAGATTTGACTCTTCGTAGGGAAGAAATGAGGATTGAGCGAGAAACATTAGCAAAAAGATCCTTCATAACAAGATTTTTACATTTCTGGTGTTGAAGGGAAAGATATGAGCTATACAGCGGAATTTCTATATCACTCAGATTTTGTTATCTAAATTTTTTCCTTCCCACGTCCGCGGGAATCTGTGTATATTACTGCATCTAGATATATGTTATCTTATCTTGGCGCGTACATTTAATTTTCAACGTATTCTATAAGAAATTGCGGAAGTTTATTTTTTCATGAAGATGATACTGACTGCACGCAAATATGGGCATGATTTATAGGCATGATTTGATGGCTGTACCGATAGGAACGCTAAGAGTAACTTCAGAATCGTTATCCTGGCGGAAAAAATTCATTTGTAAACTTTAAAAAAAAAAGCCAATATCCCCAAAATTATTAAGAGCGCCTCCATTATTAACTAAAATTTCACTCAGCATCCACAATGTATCAGGTATCTACTACAGATATTACATGTAGCGAAAAAGAGCAAGAACAAAGCAATACCGCACCAAGAAATAACGCAAAGCTTTCAATCAATGAATCGAAAATGTCATTAAAATAGTATATAAATTGAAACTAAATCATAAAGCTATAAAAAGAAAATTTATTTAAATGCAAGATTTAAAGTAAATTCACTTAAGCCTTGGCAACGTGTTCAACCAAGTCGACAACTCTGGTAGAGTAACCGTATTCGTTGTCGTACCAGGAGACCAACTTGACGAACTTTGGAGACAATTGGATACCAGCGGAAGCATCGAAGATGGAAGAGTGAGAGTCACCCAAGAAGTCAGAGGAGACAACAGCGTCTTCGGTGTAACCCAAAACACCCTTCAACTTACCTTCAGCGGCAGCCTTAACAACCTTCTTGATTTCATCGTAGGTGGTTTCCTTGTCCAACTTGACAGTCAAGTCAACAACGGAGACATCAACGGTTGGAACTCTGAAAGCCATACCGGTCAACTTACCTTGCAATTCTGGCAAGACCTTACCGACAGCCTTAGCAGCACCGGTGGAGGATGGGATGATGTTACCGGAAGCGGTTCTACCACCTCTCCAGTCCTTGTGGGATGGACCATCAACAGTCTTTTGAGTAGCAGTCAAAGAGTGGACAGTGGTCATCAAACCTTCTTCAATACCGAAAGCATCGTTGATAACCTTGGCCAATGGAGCCAAACAGTTGGTGGTACAAGAAGCGTTGGAAACAATCTTCAAGTCAGAAGTGTATTTGTCTTCGTTAACACCCATGACGAACATTGGGGCGGTGGAAGATGGAGCAGTGATGACAACCTTCTTGGCACCAGCGTCAATGTGCTTTTGAGCGGTGTCCAATTCCTTGAAAACACCAGTGGAGTCAATGGCGATGTCAACGTTGGAAGAACCCCATGGCAAGTTAGCTGGGTCTCTTTCTTGGTAAGTAGCAATCTTCTTACCATCGACAATGATGTGCTTGTCATCGTGGGAAACTTCACCAGCGTATCTACCGTGAGTGGAGTCGTACTTGAACATGTAAGCAGCGTAGTCGTTGGTGATGAATGGGTCGTTCAAAGCAACAACTTCGACGTTTGGTCTAGACAAAGCAATTCTCATGACCAATCTACCGATTCTACCGAAACCGTTAATAGCAACTCTAACCATTTTGTTTGTTTATGTGTGTTTATTCGAAACTAAGTTCTTGGTGTTTTAAAACTAAAAAAAAGACTAACTATAAAAGTAGAATTTAAGAAGTTTAAGAAATAGATTTACAGAATTACAATCAATACCTACCGTCTTTATATACTTATTAGTCAAATAGGGGAATAATTTCAGGGAACTGGTTTCAACCTTTTTTTTCAGCTTTTTCCAAATCAGAGAGAGCAGAAGGTAATAGAAGGTGTAAGAAAATGAGATAGATACATGCGTGGGTCAATTGCCTTGTGTCATCATTTACTCCAGGCAGGTTGCATCACTCCATTGAGGTTGTGCCCGTTTTTTGCCTGTTTGTGCCCCTGTTCTCTGTAGTTGCGCTAAGAGAATGGACCTATGAACTGATGGTTGGTGAAGAAAACAATATTTTGGTGCTGGGATTCTTTTTTTTTCTGGATGCCAGCTTAAAAAGCGGGCTCCATTATATTTAGTGGATGCCAGGAATAAACTGTTCACCCAGACACCTATGATGTTATATATTCTGTGTAACCCGCCCCCTATTTTGGGCATGTACGGGTTACAGCAGAATTAAAAGGCCAATTTTTTGACTAAATAAAGTTAGGAAAATCACTACTATTAATTATTTACGTATTCTTTGAAATGGCAGTATTGATAATGATAAACTCGAACTGAAAAAGCGTGTTTTTTATTCAAAATGATTCTAACTCCCTTACGTAATCAAGGAATCTTTTTGCCTTGGCCTCCGCGTCATTAAACTTCTTGTTGTTGACGCTAACATTCAACGCTAGTATATATTCGTTTTTTTCAGGTAAGTTCTTTTCAACGGGTCTTACTGATGAGGCAGTCGCGTCTGAACCTGTTAAGAGGTCAAATATGTCTTCTTGACCGTACGTGTCTTGCATGTTATTAGCTTTGGGAATTTGCATCAAGTCATAGGAAAATTTAAATCTTGGCTCTCTTGGGCTCAAGGTGACAAGGTCCTCGAAAATAGGGTCAAAGTATTTCGAATTTGTGTCCATTAGTGGTGTTCCGTGTGAGAACTGGTAAGCTTCTTTCATGAAAGAGTTCAATGATTCACTCAGTTTGTCAAACGGAATAGAGGCGGGAGCATGGAACACTAATTGCTCTTCAAATTCTACAGGAGTAATCTTTGGCTTGTCGGCAGCTTTTGTTTGAGCTTGTTCGGCTATTTTTGGTTTGAGCTGTATAGGTTTAATGTTCGATAAATCGAGACGTTCGTTCTTCTTGATAAATTCTGTTACCTTGTTAACCGAATCTTGTGGTATTTTTCCTAGGTATGCTAGCACATCACCCTTTAATAGTCTACCGTTGGAACCAGATGGCGCAATTTCCTTCAAAGCCTTTTGTTTGGATATATTGTTCTCAGCCAGTAGTAATGACACGGATGGTAATAGCGTCTGTTCAAGATTGGCTTGGCTGCCGTCAACGGTTTTGATTGGTGTAACTGTGGCTTTTTTTAAATGTTGTTGTGTTGCTTCAGTACTATCTGCGGATGGCTTCTTAATTTCAATAGATTTCGCATTTGCGGTGTTGGCCTCTTGGGGTAACTTTATAGTAGCTAAATCATCATCAACATCAGCAATATAAGCAATAGGTTCACCAACATCAACATCTTTAGAGCCTTCGTCTTTCAGGATCTTAGCTAGTTTACCATCGTCCAGTGCTTCCACATCAATTTGAGATTTATCTGTTTCCACTTCTAATATCACATCGCCCGCGCTGAATGGTTCGCCAACTTTATATTTCCAAGACACAATCCCCCCTTTCTCCATAGTAGGAGACATTGCAGGCATTGAAAATGTCTTTACAGCAAGTAATTTAGCTGATGCATGATAGTTGCATTTGGTTAAATATCTTGTACATGATTTTAAAGTGGAGACTTTGGAAATTGCACTTAGCATTTTTAAATTTTTCTCTCGAGATGATTTAACAATAACCTAGCTCTTTCAATGCTCTCTTATATTCTCACTGGAAAGCGCTAATTTGATTTGTCTCTCTCGTTGCTGGTCGCTCACCCTTTCATAAATTGTTTTTTACTCTTCATTTATTGATTTTACTTTTTGTCATTTTCCGAACGGGGAACAAAATGATGACTACTTGCTACAGTATACGAAACATACAAGGGCATTGTCATGTGCACGCATAATAACGGTGATATATATATATGTATGTATATTATGTGTCTGTGTTTGTGTGTACTTGTCAGGGCATGATAAATTATTCAAACATATTTTAGATGAGAGTCTTTTCCAGTTCGCTTAAGGGGACAATCTTGGAATTATAGCGATCCCAATTTTCATTATCCACATCGGATATGCTTTCCATTACATGCCATGGAAAATTGTCATTCAGAAATTTATCAAAAGGAACTGCAATTTTATTAGAGTCATATAACAATGACCACATGGCCTTATAACAACCACCAAGGGCACATGAGTTTGGTGTTTCTAGCCTAAAATTACCCTTTGTAGCACCAATGACTTGAGCAAACTTCTTCACAATAGCATCGTTTTTAGAAGCCCCACCTACAAAAAAAGTCCTTTCTGGCCTTTTATTTAGGTAGTCCCGCAGCGGAGATTCATCGTAATCAAACTTCACGATTGTATCTTCGTTCAGTCTCTGTTGTGAGCTTGCGTTTGAATCCGAAAGCAGGGGAGATATTCTTACCCTGCAACTTAAAGCCTGTGATTCTACAATATTTTTGGCATCGTGCCTCTTGTCTTTGAACTTGGCCACCTCTCTTTCAATCATACCCGTTTTTGGATTGAAGATAACCCTTTTGTTTATGGCTTTTACGCTAGGAACGATCTCCCCCAGAGGAAAATATACACCTAATTCATTTTCACTACTTTCTGAGTCATCTAGCACAGCTTGATTAAAAAGAGTCCAATCGTTAGTCTTCTCATAATTATTTTCCCGTTCTTTGTTTAACTCGTCTCTTATCCTCTCCCTTGCCAAAGAACCATTACAATAACAAATCATACCCATATAATGGTTTGGCAGAGTTGGATGAATGAAAAGATGATAGTTCGGAGAGGGGTGATACTTATCGGTGACCAGAAGAACTGTAGTACTTGTTCCTAGGGAAACGAGAACGTCATTCTTCCGCAGGGGTAAAGAACATATAGTGGCTAAATTATCCCCAGTCATGGGAGAGACCTTGCAGTTTGTATTGAAACCGTACTTCTCAATAAAATATTTACAGATGGTACCCGCTATCAAATTTTTCATGGGTGCTCTCATTAATTTTTGTCTGATAGTTTTATCCTTAGAAGAACTATCAATTAGATGTAGTAGCTCATCACTGAATTTTCTTTCACGTATATCATAAAGGTTCATACCACAGGCATCTGCCTCCTCTAATTCAACAAGATGGCCCACTAAGATAGAAGTCAAAAAATTAGACACTAAAGAAATGGTCTTTGTTTTTTCGTAAGCTTCTGGTTCTAATTGTGCAATTTTCAGAATTTGAGGACCAGTAAATCTAAAATGGGCTCTGGACCCTGTTAATTGAGCCATTTTTTCAGGCCCACCTATGCACTCTTCAAACTCTTGACATTGCTTTGCAGTACTGTGGTCTTGCCAATTGGGGGCGGTTTGCCTTGCAAATGCTACAGAGCTCACGTAGTGCAATAAATCTTTTTCCGGTTTCTTATTCAATTGCTCTAACAGAGATTCGGCTTGGGAGGACCAGTAGACAGACCCGTGCTGCTGGCAGGACCCTGAGACGGCCATAACTTTGTTCAATGGAAATTTAGCCTCGCGATATTTCGAGAGAACCAGATCTAGAGCCTCTAACCACATGGCTACGGGACATTCGATAGTGTCGCCGTGTATATAGACACCCTTCTTTGTGTGATAATGCGGAAGATCCTTTTCAAATTCCACTGTTTCTGAATGGACAATTTTTAGGTCCTGGTTAATGGCGAGACATTTCAGTTGTTGGGTCGAAAGATCAAACCCAAGATAGTATGAGTCTAAAGACATTGTGTTGGAAACCTCTCTTGTCTGTCTCTGAATTACTGAACACAACATTAAAGTACTAATACTCATCCTCCTTTTGTTTTTCTCGAGAGGGCCCCCTTATTCGTCCGCCTGAGATTGCATTGGCCGAATTGAAAAGTGACAGTTATGCACCTCAGCGGCTATTCCCTGCGTCGCTTGCTGAAGATTGAGGATTATAGGAAGTAGTAAGCTGGAAATGGTAATTTGTAAAAAGAAAATTTCTAATACTGTGACAATGTTATTAAATCGGGGTTGTTTTTGTTTGGGGCGGCCAGCGGAATAATTTGTTTTCAAGGACAGCAGAAGCTCAGAAGAACAAAATCTCCGTGATCTTTTAAACTTTTTTCCATTCTGATGGAATAATGGTCTTGATCCCCTAAATATTTCCTTTTTTATTGCAATTATGATAGAAATTAATAGTAGTCTATGCTGGATGATATATATATCTCTTTTGAGCTTGCTTCAAATTTTTTCCCGTTATAATGATGAGTGTTTTGCTTATTAAGGGTCTAGGACATTTCTATCAGTTTCTATACCAAAAGAAGAAAAAGTGGAGAATTGTTTGTTTATTTTAATATTTTGTTCTTTAGTTTTAAAAATTCAGAAGAGAAAAAAATTTTATTTGTCACAAGGAAATAAAACATAAACAAAAAAGAAAAATTAAGATTTGCAATTCTGCCGCTTAAGCAAAAGTAGATCATTCACTGGAATATATATATATATAAACGCATTTATAATCTTGTAACGTGCACTCAATTTAGCTACGAAAGCCAACCAGCAAGGAACCTTTTATTTGAGTAGGTACATTTACATCTTCGGGTAACGCGGTGAAATTGAAAAATTTTAAGGCATTAATAATTGAAAAGCTAGAAGGAATGGATGGATGAATGAATGACATTGCGAACCATTGTGCAATGAACATCATCCAAAAGAAAACATCATTTACACATATTTTCTTTCCAGGGTCCCACTGGTAAAATCTATTAACATATAAAAAGATTTACAAAAAAACTTTAGTGCCATAACTACAGCAGGATCATCATATGTCAAGACTAGAAATATACTCGCCAGAAGGGCTACGTCTCGATGGACGTCGATGGAATGAACTCCGCCGTTTTGAAAGTTCCATCAACACACATCCGCACGCTGCAGACGGTTCATCCTACATGGAACAAGGTAACAACAAAATTATCACTCTTGTTAAAGGTCCAAAAGAGCCAAGATTGAAATCTCAAATGGATACCTCAAAGGCTTTATTGAACGTATCGGTAAACATTACAAAATTCTCCAAATTCGAAAGAAGTAAATCAAGCCACAAGAATGAAAGGCGTGTTCTTGAGATACAAACCTCCCTGGTGAGGATGTTTGAGAAGAATGTCATGCTGAATATCTACCCCAGAACAGTTATCGATATCGAGATCCATGTCCTTGAGCAAGATGGCGGTATTATGGGATCTTTAATCAACGGTATTACCCTCGCTTTAATAGATGCCGGTATATCAATGTTCGATTACATAAGTGGTATATCCGTCGGGCTGTACGATACTACCCCATTATTAGATACCAATTCATTAGAAGAAAATGCTATGAGTACAGTGACACTAGGTGTGGTAGGGAAGTCAGAAAAACTTTCTCTTTTATTGGTGGAAGACAAAATTCCGTTAGATAGGTTAGAGAACGTTCTTGCCATCGGCATCGCAGGTGCTCATAGGGTAAGAGATTTGATGGATGAAGAACTGAGGAAACATGCTCAGAAAAGAGTCAGTAACGCCTCTGCTAGGTAGAATAAAAAACGCCATTAATTGCCACTGTTTATATAAAAGTACATAAAAAACAGTAAAATTGAAAATTGAACGCATTTACATTTTCGTGTTTCTACCGTAAAGCAAAACGCTTACAGTTTTTTCTTACCTATTGATGCGAATAAATCCTTTGGTTTCATAGAATGCTGGAAAACTTTTCTCCTTAAGTGCGTTACATTTTGGTTGACACTAGCAACCGTGTTAATGACAGTATGCTTCTTACTCAAATCGTCCGCGTTCGCATATGCTTCCCTAACGTGACTATGCTGCTTATACTCCTCAGCTATGAAATCCTTATCCTTATTAGAGGATGATTTTAGCGTATAATTTATCCATGTTTGTATCCCCGTATCATATTCATCTAGCTCACGCTTATAATTTCTCAACTGTTCTATCTTACCGGCGTGCGAAGTCTTACTGTTCAGTAGTTTATTCATATCTAATTTCGGTAAGTTATTCTGCTGCCCCAATTTCGCCATTTCTTCAGTACTGGGTTCATGGACGCTTGTCATTTCGCCTTGAGATACTGTTCTGTTTTCACTTTTGAAAGATGCACTGCGCGCTGCCAAATCATTGGCAGTATTGTTACTATTATCATTATCTGTTGTACTATTATCGTTTCCTGCATTTAATTGTTCCTGTGCGTCCATCGGTAGAGGTGGCAAATTTGATTGGTTACCAATCAAACCGGGAACATTATAAATCGTATTGTTGTCGTATATAGTCTTAGTGTCCCTGATTGTCTCCAAATCGTCATCTTCGCCTTTGGAAGGGAATGCATCCCAAGTACTCTCCATCTCTGAATAAGTCGATACAACACGTGGTTTCATACTAGCAGGTGTTAAATCTACTAGCTTCCCGTTAGAATCGATCACGTAACCTGGTGGCGCTTTCTTATTGGCTGTATCCTGTACGAACCCTGATCGTAAGGCCTCACTGTCCGGCTTCCAAGAATCGACATCAGTGGAGTCTTTAACTGAACTTTCTTCCAAAACTTTGTCTTCATTTATGTGGTCTTCCTCATCGCTGCCATCGCTGTTTTCCAATTCAGAACCGCTATTTGACAAATTGGTATTTTCAATGGTGTCTATTTGATTAGGTTGCAATGCTGAATCACCTTTATCATCATTACCAATCATTTTGGAGAAATAACCTGATTTGGGCGCCTTGAGACTGCCTTCATCTGAATCAGAGCTCATACCTTTTTCCTCCTCCTCTTCATCACTCGTAAGTAGAATGGAACCTTTTTCCCTATTAGAAAATTTATAGCTATCTGTATCTTCATTTTCGTCTTCTATGGATTCATTATCTTCATTATCTTCTTCTTCTGTCTCATTTGTCGAATATTTTATTGATTCGGTATACGACAATGCATCATCGTCAGTTGTATCAAGTTGTTTCGATTGCTGGTTAATATCAGCATGTTTATCACTAACCGAAGATCGATTATCATCATCACTACTACCACTGTTGCCTTCGTTGTTATCATCTTCTTCGGAGTCTGACGAATGCTGATAATCATTGAAAAAAGAATTTCGATATCCATTATCACTAGTTTTTGTTTCATTTGCTACGGGTTTCGGCTTTGCTACTTTATCTTGCCCACTAGATGTAGAGTTCCTATTCCTAATACTAGTCTTTTCTTCACTTTTTTCTTTCTTTTCCAAAGCTCCTGAGCTCTCGACTTCACCATCATCTTCCTGTTGTAAATTCTCCTCTTTCTCCGCAGGCAGAATATCTGCAAGGTAGCCTCTTTCGGACACTTTAAACTCGTCGTCTTTCTGCTCAGAAACATCGCCATCACTACTCAAATGTTCATTTCCATTCCTTGTTGGCGTATTGAAAGTGGTATCAGCTTCATTAGTATCCATTGAAACCCCTAAGGAATGTGATTTTTCATCTTCTTCTACAGGAGATGATGAAGAGGGTACCGCTTCCCCTAATGGTGCTTCGTTTTGGATTTCGTCACAACTGTCTGAATCACGCCGAAAATCAGATGTTTGCCTAATTTCTGGTGTCATCTCCCTTGATATTTGCTCTATCAAATTGTCTAGGTCTTCGTTTACAGCCCTATTTGTATGTGGTGATTTTTTGTTTTCACTTGGACTTTTCAAAGATGCTGTCGACGAAAGATAATCTGATTTGGAGTGCTCGCTGGATTTTTTCGCTTGTAATTCCACAGACTCTCTTGAAGCCATAAGTTTAGGCACCCCATCTGAGAGATAGCCTACTTCCTTGTCACTAGGACTAATATCACTCTTACTGACGTTATTATCATTGCTGTCTTTATTTTCACCCGTATTTTCATCATGCTCACCACTAACATCTGTATAATTGAGCTTGGGTAAACTAGGTAAATTAGATATTTTTTGCTTGTGAATTTCTGAACCTTTTGTGCCATCCTCGGAAGAGTAGTCATATTCGTCACTACTGTCCCATCCAGCGCCGTCATAACTTGCTTGAGATGCGCTAACCCATCTATACGATTTCTTTCTACCGACCTGTTCAGTACTCATAATAAATATCCGCTTTCCAGAAAAATGGTAATGATCAAACAGTCCCTTTTAACTATAATGCAAGTTTTGTGTTTACCTTGTTAACCATGTATGAAAGTGGTATTTAGGAATACTTTTAAGTGCCTTACAGAATTCTTGGCATGAGAAAAACAAAATAGCTACCCGGAATGAAACACTAATGTGTCACCAAACAAACAAACGACGTTATATAATTGTTGTGATATTTGCATCTTCATCTTATGATGATGAGAATATAAATAATTTTCAATCGTATTAAGTGTATATATGAATAAGCTATTAACCCTACCCATTAATTTCCGGGCGGGTTGTTATTTTTATCAGTATTGGCCTCTGCCGGGCGGCTAGCACGCTGGGTCGCTGCTGCGACAGCGGCTTCTGCTGCTTGCATAGCATTTTTTTGCATTTTTTTACCTGCAAACTTCATACAAAATGGCATCAAGGATGTATTGAGGGCAACCCATGCCACGAGAATACCGTAATTTCTTCCCATTTTTCTTTTGGTTAAATTCAAAAAAATCACTTTATAGATATCCACGGCATTATGGATTGGCATTATGTAGCCGTACCTGTAAAATTCGTTGTTCAAAACCATTGGGTAGAATGAAGCAGAAATATTTAATATGATCCACGTCATCAACCAAATACTCAGGTATGGAGGGCAGTAAGCTATAACTAAGCTGAGAACGTTTTCATTGGCACCACCAACAGCCATCATTACCAACCACGTAGACATCCAATATACTACGAATCCTCCTCTGCCAAAGGCGGGGGTGAAATCGATCCTAAAAATTGCAGATACGGTACAGAATCCAATGGAAAGAAGAAAATAAGTTGCCCAGGAAATTAAAAGCCTGTAGATTAAAATATGCTTTGGCTTCAGAACTCTGGCCATTTCTCCGTGCAACTTACCATATAATGACAGTTGTAAAACGGTTAACAAAATACAATAAATCAGACCGACCTGCAGAGGGGCCATTAGAATACGATCAGCAAAGGGACGATAATCTTTGTAGGTGAACAACAACTGTCCTGCAATCGCCCAGTTCTCCATGTTTATATTAAGATCTCTGTCATTAGAAGTGATGTTGCTCATCAATGAGGGAAGATATTCCTTGACGTAATATTTCTGAAGGCGGACCTCCAATTGTTGCATGAGTGGTAGAATGGTCGATTTAACACTCGATGGGTCACGACCACTTTCAAACACGGATTCAAAAAAAATTGATGAATTGAACTCCGAGTTTGCGTCTTGGCTAATCAAAGAATTATACAAAGTGTCTGTAGCATTAGGTTTAACGTTTAACGCCAGCCAGTATCTCTCATCGTAAATTAAATCGACTATCTTTCTGTCAATTTCGGTGGAGTTCGTCGTACCAAATTTCCTATGAAATGATGTTGCGTTGTATATATGCCATGTCCCGGGGACAGACGCTAACAATGAGGGTATGATCGCGGAAATAGATTGAACTGAAGTATTAGATGGCGCATCCTGCAATACAACAATATTTTTCACTTTGAAAAAGTAACGATCTGTTCCGTAACAGGCACCCCAGTAAATCGATATGAGCGATACACACACACAAGCAATGAAGAAGTTGTTCAAAACAAACTTCGAGAGAATCTTTTTCCTATGATTTCGCAGCCTTGGAGAAAAAAGCCCTGTTTGAATTCTTGCCAAGGGACCGCCGTCGTTACCGCCCTTCTCTTCCTCATTAGCGCCACCTTCCCCCACAGATGACAATGAGGACGGCTTTTCATCAGGAGGCCGATAGTCTTCTAATGACTTTGCTAAGTCAGAAGAATGACCGGAACCCTCAGCAAATCGCTGATTACTGTACGAAACCCCGTCCCTGCCGCCTGTAAATGCAGCAGCTGCTGCAAAACTAGGGTCCTCAATGTACCGTGACTCTTCATCACCAACCGATTTAGTCATATTTGTTCTCTGTACGGCTACTTACACTTATGTCAGTACCCGATTCTTACGGCGTATAAAAGATTAAAGAAACAGGATATGTGGCTTGATATATACAAAAAAAAAGAACGATATGGAGTACACTATGTATCTCTCAACAATGCTAAGATATGAAGACGCTTATTGACTACGCCAGTCCGTTTTCCATTCCCTTCTCCGAATAGGGTGGCCCGTTGATGACAAAGCTGCGAATCATCTATCATCAAACAAACTCACGGCTTTCGCTTTTCTTTAGTCTATTTCGGATTGTACTACCTCCTCGGACATTCATAAAAGGATTCGAAAAAACGAATAACCACGCATATACACGGAAATAGGAGAAAACTAAACGGGAATCGGTTTATTTTTTTCTCAACATTTCTTTTTCCTGATTTTCCATCCTTTTCGAGATCCACCTATTGTGGTGAAAAATAACGAAAATATGTGCTTTAGGTGTGCAAGGCATAATGTGTGGCATACTGGAAGGAACAAGTTGAACACGCCAGCTGGAAAGAAGTTCAATACCAACTTGCCCAATGCCTAACTCAAATGTTCGGATTCCTCCTACTGTTCCATCGAAGATAATAGATGTGGTCGACCAAGCGCTAAGAGCGCGACTCTTAGGTGGCAGCACCTTCAATTCAGGGTTTGATAGTTTAGATTCCGTACTTAACTTACAGTTTAGACTACATTACCATGTTATTGGATCGAATGGGCCTGCAAAACCAGTTTGTGATGTTTTACTGAAGGAAAGTCAAAATTTAGAAAAGAATATGAGTATGATGGAGGAGTTGAATGACTATCCGGAGATTACAAAACTAGTGGAGAAAATTCTGTTCAATTGCCTCGCTATTCTTTTCTTCCACAGGGGCCAATTTCAGGAATCGCAGCGGTGCTTGCTGCACTCGTTGAAAATTCATAATAACTCTGCATCGCAAAGAACAGCACTTATGGAGCAGTATGATAGGTATTTGATCGTAGAAAACCTGTACTACCGTGGTCTAGTTTCGCAAGACATAAATATCATGCAAAATGTTTTTTACAAAGAACTACTGGCCCACGTGGATACGGTCCCTCCCGAATCAAACGGTCTTCTTTTCGAATACATCAGCTTGATCGTCGCAAAACTCAGGTTCAATCAAATTCAGGATTTAGCAGAAAATTTTAAAACTACCGTCGAAAATCCTTTTATTCTTTTCCTTTACATGATAAAGAAGTTCCAGTCACCTCTCAAAAAGCACATTGATAATGATGATCTTTATTTGAAGTTCGGACAGAACGTTTTGTTGAAGGTCAAATTTCCTACTGCTAGTGAGACAAATGATGAAGCTTTGGAGCATTTTAATGTCTTTTTGCAGTATTATTTCAAATTCACTCACATAAAAAAAATAAAAGTGAATCCCAGTTGGTATAATTTCATAATATCTTCAATGGAAAAGACTTTTCAAAGTATTGAAGTTTCGAAAACAGCAATGTTTCTTTTCCAAAACCTAAGCGATAACAGTAATGACGAAATAAAGAAGAAGACATTTAAAAGAGAATCTATACTAAATTTTGTTAATTTTGTGAAATACAACGACAAGTACTATCAACTGCACGATAACTCCCACCATGACATAATTTCATTCATTGATGCGTATTCTTTTATTTTACAAAACTCCTCCAAAACCGATTCAATCGAAAATGTTTTTGATTACGATAATACGGTATCTACGTTTGCGACTTCCTTGAATTCCTTCTACAAAGAATATAATTTGCCATTAATGAGCCAATCAGAATCTTTAGATTGGCCAGAAAACAGCACCAGATGTGTATACCCAGGAAACATTTCGAAAGTTCTAACAAATGCGTGGTCAACATTGTACGAAATCAGAAAATGTCAGTTAGATTTTCTTGTATCTAATAATTTGACTTCATATCTATGTAATGCAATGATGCTGTCCACAAAAGAAAAAGACAATGCTGATGTAGAAGAGCAGGAAGAAGGAGAGGAGGAGAAGGCATTACGTGAATTACAATTTAAATATTCTTACACTCTAGCACAACAGAGGCACATTGAAACTGCAATCAAGACTCTAGAATCATTGATATTAAGTAAAAACCCAAATTACTACAAAGCTTGGCATCTATTAGCTCTTTGTAGGTCTGTGCAAGAGGATAAGGAAATGTCGTACAAGATAGTTTGCTCTGTTCTAGAAGCTATGAATGAAAGTCTTCAGAACAATACTTTACTTCTGAATGATAGATGGCAATTTATTCACCTAAAATTAACGCAATTGGCGCTAATTGAAGAAATTTTTGGCACTTTAGAGGCACTGGAGACACTTCCAGAGGTCTTTGAATTATACGCAACATTATTTCCAGATTCACAACCTGAATTGAACAGCATGGGTCCCAAATATTCTCAAACCAAAGAATATCTTTTACAAATGGTGTGGATTTTTGCTGCAAATATGTACATGAGAACAAAAGACAATGATGAGGATGCCAAGGCCGCCATCAAAGAAGCCTCCAATGTCGAAAGTAAATTCAAGAATTTAAATTGTAATATTGCTAACGGTTATTTATCAATAATAAAAGATGAACCAGGCGTGGCATTAAAGGAATTTGAAACAGTTCTGTACTATGATGAGAGTAATTTAGATGCCTTGGTCGGATTCGCTGAATTAATTTTCCCTGAAGAACTAGGCGTCGAGGAAACTAATCTTGAGCGTTATTATACTCTCAGCCTTGATAAAAAACCAGGTAAGAGGGCCAAACTTACGTTCGTTAATGACACAGATAGGTCAGCAGCGTATGCAAGACTAAAATTTCTATTGGAGTGCGCAATACTAGAATCGATCGAGGCTTACTATTCCCCAGAAGTTTGGTGGTATTTGTCCCTCATTTACGAGAAATATCAAGATGACGAGTACAAAAACTCTTTGCTAAAATGTATTAAATACCAAGAGTTGAATCCCATTCGCTCCCTAAGGTATTGCAATTACTAACGATAATTCTTCTGATATATACACACACATATATACATATGGGCGCAAGTATATTCTGGTGTAAAGATACTCATAGAAAGCATAAAGATATAATTCAATCTAGTTGTATTATATTATTCATTGATTTATATTAATTTGATGAACAATGGAACATCTTCTCTTCAGTAACGGTTTTGCCCATATACTTGACGTTATTAGGTTACCCGTTTTTATAAATGTAATAAGTTCAATAATTTGAAAAGAGCATTAGCTATAGTCACGTTTCGCGTTGAAACAATTCTTTAAATTATCTTCTCTTGGCAGTTTAATATACCAAACGATAGTCCTAACATACTGTTTTTCTTATTATTTACCAATGAGTAAAGCCAAGGGAACGGGATTTTCATCAATTGATACTGAAGATGAAAACTTACGCGAACGTTATGTTAATCAACCAAAAGCTAATGCCTCCGATATTCAAGATGAACAATTAGATTGCTTTGAGCAACTAGAAGAAAAACATAGGACAAAAAAAAATGAAGAATACACTGCGTTGAAAATCTTAAGGGATGTCATAGGTCCCCTTTTATTAACTATAACTTCGTTTTATCTAAGATTCCAACGTATAGATCAGAACAATTATGTTGTCTGGGATGAGGCTCATTTTGGGAAATTCGGATCATACTACATCAAACATGAGTACTACCATGATGTCCACCCTCCACTTGGTAAAATGCTTATTGCATTAAGCGAATGGATGGCAGGATTTGACGGTCAATTTGACTTTTCCTCTAATAATGCATATCCGGAAAACGTAAACTTTAAACTAATGAGACAATTTAATGCCACATTTGGAGCTCTATGTACACCAGTGGCTTTCTTTACAGCCAAATGGATGGGATTTAATTATTTCACTGTTTATTTGATTGCTACAATGGTAACGTTGGAACATTCATACATTGTCCTGTCAAAATTCATATTACTAGATTCAATGCTGCTTTTTTTCTCGATGACGACTTTTGCCTGTATGATAAAGTTGTATACGTTGAGAAAGCAACAAATGACGAAAAAATGGTCGTTATGGATGTTATTAACTGGTTTATCTATTGGTTGCGTTTGTTCTGTGAAATGGGTTGGTCTTTTTATCACAGTTGTAGTCGGCCTCTACACATGTATAGAACTATTTTTGCTCTATTGTGATAAAGAATTGCCTAGAATAAAATATTACAAACATTGGCTTATCAGAATCATTAATCTGATAGTAATTCCTTTTCTTATCTATCTCTATTGCTTCAAAATTCACTTTGTGTTGTTGTACAAATCTGGCACGGGGGATTCTACTACAAATACGTTATTTCAGATAAACTTGGAGGGAACTCAGATTGAGGCGGGTCCTCGTGATGTAGCATTTGGGTCAGAGTTAACCATAAGGTCGCATGGTTTAAGCCCGAATCTGCTGCATTCACATATTCAAGTATACCCAGAAGGCTCTGGACAGCGCCAAATCACTGGATATGGATTCGCAGACTCTAATAATGTTTGGAAGTTTGAATTTTCTAGGTCTTCTGGATTGGAACTAGATCAGAACGGGACTTTGAATGGCAAAATAATCCCAATAACGGATGGTGTGGAAGTTCGTCTCAGCCATAAAAATACAGGATCGAATCTTCACTCGCATGATGTACCTTCTCACGTCTCTAGAGGAAATTATGAGGTTTCAGGCTATGGGTCACAAAGTGTTGGCGATGAAAAGGATGATTGGATAGTGGAGATTGTGAAACAAATGGATTCACCAAATCCCGTCTATTCTAATGAGAATTCAACTATTTTACATCCAGTTTCTACTTTCTTCAGGTTGAGACACAAAGTTTTGGGTTGTTACTTGGCTTCTACTGGATTGACGTATCCAGCTTGGGGATTTAAACAAGCTGAAATCGTCTGCAAAGACTCCTGGAGTCGTAGGGACAAATCGACCTGGTGGAATGTAGAAGATCACTGGAACCACAATTTAGAAACCGCAGAAGATTACGTTCCACCAAAATCCAATTTTTGGACCGATTTTATTCTAACTAATTTTGCCATGGCCTCCTCTAATAACGCGTTAGTGCCTGATGAGGATAAATATGATAGTTTATCGTCTGATGCATGGGAATGGCCAACCTTGCATAAAGGGCTAAGAATGTGTTCATGGGCGGGATATATCACTCGATATTACTTGATGGGATCTCCCTTCAATACATGGATTTCTACTGTCTCCTTAATCATCTTCCCATTTATTATTCTTTTTATATTATACCGTTGGAGGAGACAAACGCTTTATCTCTCAGACGATCAAATCTGGCAAATAACGATACAGGGTATTTTCCCTTTCATTTCCTGGATGACACATTATCTGCCTTTTGCAATGATGGGGAGAGTGACGTATGTACATCACTACGTTCCCGCTTTATATTTTGCAATGCTTGTTTTCGGATTTGTGCTTGATTTCACTTTGACAAGAGTCCATTGGATGGTCAAATATCCCATCTATTTGTCATTGTTTGGCGGATGTATATACATTTATAATTTATTTGCTCCAATATGTCAGGGTATGCATGGTGATAAAGCGGAATACTTACCTTTGCAGTGGTTATCTACTTGGGATATCGCACCTTAGTAAAAAAAAAAAAAACTCCAACTCCTTTACACAGAATCACGAAAATTGTAAATAATAATGCCAAATAAAGGCATTAACTTATTATCCTCTTCTTTTCACATGAGAAATGATATAAATATTGCCTATTCATATGCTAATGAGTATATACGGGTGGACAAATCACTACTTCCTACACCTAAAAATAATTTACCGTTTCTCTTTAAATGTGACCACCTCAATCTTGTAATTTTGTCTGCTGGTGTTATATCCTCGTTTAGCTGCGTTATTAACTCAAACTTTCCCAAAGTATAACTGTATAAATAAATTTCACCGTTTTCAAGACCCACCGATATCAAAATTTTCTCTCTTATCATGCTGTCATGTACGGAAATAGCAGTGACAGCTTTAGTGTGTTTAATTGATGCTTCCAGAACGTAGTCATCAGCTGGCTCCTTTTGGTGCCTCCATACTTTGACAGTTTTATCCCTGGACGCGGTGACAAAAACATTACCAAACTCTAATGGTGCCCAGTCTGCATCCCATATAATCCTTGTGTGTGGTTTTTCATTTTTGAATCTCAATTCAAAAGTATTATCTTCCATATTTCTTTCCCAAAGCGCCCATTTTCTGTCTCTACAAACACTTAATAAAAATTTTCCATCTTTAGAGAATTTTAATCTTGTTATCGTTAGACTGTGGAACGGTAATGCAGGCTTTATTTCTAACCAATTTTCTGTGCTGAATATTCTAATAACTGCATTCTGAACATTATTTGATCTACAAGCAGAAGCAATTAATTTCTGATCCGGAGAAATATCAAGACACGTTATTTCAAAACCATGTCCGTAAAGCTTTTCCACTTCAGGCCATAACAAGTGTCTTTGCAATTGGTCTTCCATAGGTGGACATTCTAGCAAGGACAATGGATCAGTGATATCTGGTGTTTCTTTATTACCACCTTCCTCCTCTTCATCATCTTCATTTGCGTCATCATCACCAGCTTTATTAGACAAACCTAACACAGGAACGGTAGCAGAGTCTGGCATTTCACTTTTTTCCTCAAATTGAATACCAACAAACTTTTGTAACATTCCTGCCACCCCTTTAGGTAGGTCAAATGATCTCAAGATTTTTTCATCACCACCACTTACAAATCTGGTATCCGTCACTGTCTCAACACAAATCATATCATAACCATGTATTTGTGGCCTAGAAAATTCATGCCAGGTAGCTATTTCCCTTTTTCTCCCGCTGGCATCATAAATCCATGGAGCAAAGAGTCTAGTGGTCTGATCCAGAGAAGTAGCCAATAGGTACTCGCCGCTAGGAGACCAAGCAATGTCCGTCACATCCTTCGTGGCACCGGATATGCCCAACCTTTGATCGCAAATAATATTATCCTTTGTAGCCCACATCCTCCAGGACCCAGTCTTACCATTGGTCAAAAAGAAATCCATTCTCTCATGAGTAAACCATAGACAGGACCAAAAACCTCCAGAGGAACCCGTTGCAGTTGAGGCACCTTTTGAGGACATTTCTCCTAACCGTAGACTGCACACCCAAATGCCTGAAGTCTCATCAGGTTCCCATACCATCAATGAAGTATCAGCAGTAGCAGCTAGTAGTTGTAAGCGACTTTCGTGCCACTGAAGGGATGAAATCCAATCATCATGGCCCATAATTAAGGCTTCAAAATTTATGCCTACTCTCAATTCATCATCAATTTGAAATTTATATTGTTTATTGCTCAATAATGTTAATTTCTTTGAATCTTCTTCAGAGTCATCGATTAAATCGTTAATCCTAATTCTCCACAATCTAATATAACGGTCCTGAGAGCCAGAGCATAACAAATAATCACCCGGAGTTTCCTGGTGACGGAAAGCCAATGACTTGACCCAGTCTTCATGACCTTCCAATTCTGCAACCACTCGACACTTCTCAATGCCAGAATCACTTAAAATGAAAGATGCGATAAAAACGTTCACATTAGTACCCCCAACGGCAAGTAAATACTTTTTTTCTTCAACTTTTGACAGTGATAAACACAGTGGATAGAAGAATCCCTTTTTTATGGTGAATTCATGAGCAAGACCAAACTCATCATTTTGAATATTTTGTCTCCATATGCTGATAGTACCATCAGCACAACCGACTGAAATAAGACTTGGTAAAGCGCTTAATGCCACAATCGTCTTCGAGTAATGTTGAATGGTTTGAATACATTGTAAATGTGAGTAATCAGTAAATTTCCAGATCTTAACATGATGATCCTCAGATGCAGATACCATAAAATCTGAATCTGGGACAAATCTGACACAAGTCACTTCAGCTTCGTGGCCTTTCAAAGTTGCATAAACACCTTTATTATTTGGTTCAATGGGGTCCCATAATGCAATAGTTTTACCTGCGCCAAATGCGACGATTTTTTTAACTTTGTGTATATCGCTAACCTGAGTTTGCTTGTTAGCACCTATAAAAATGGCTTCGGGAGTGATACATTCCACCATGATTATGGAACGTTAATTATATAAAGTTTTTGCAGGAACTGGGATATACAAATAGATATACTAGTCTCTACGTGCAATTGTAAGCTACCTCTGCCCATCGCCTAATATTAAAACAAGAAAATTTTTCATCTATTTCAATATCGGACACTTTTCCCGTCACGTGGAAACGGCTGACAAGGTTAATAAGAAGAAATCGCTTAAAGGACCGACCCAGGTTATAAATTATACTGACCTTTATACACTATACTCTTATTTAATGGGTTGCATCTCAGCCTCACACATTTTGAAACTCTCAAATTCACCTTCAAAAAAGCGGGACTTAATTACTCGATTAAACCAGCGCGTAACCTCTGGATGCTTAGACCTCCATGTTTCATCGAAAAAACTTATAAACCCTAGCGAAAAAGCAGCCGCTGAGATTAAATCAGCAAGAGTTTCGTGGTCATCACAGACAAGGTATTGCTGTTTCTTTAACCTTTTCTCGTAAAGCGAAACAATGGTGTCGACATTCTCTCTTGCGACTTTGAATTCAGTGGCATTATATGGCTTTACGCCAATTAGAGGGAAAAACACCTCACAAACCTCATTCAAGAAATCACTGTTGGAAAGCGATTCCCATCTTAAAATATCTGCACGAGTTTTGAAGTCACCTTCGGGACCCAACAACTGGCGCACAGCTTCCTTGTCGCTCGACAGATGGATCAAGTAGTAGTCGATAGCCATTGCCTCTGTAAGCGTCCACTCGTCATGCGGTCCAACGAAAGTTGGATACTTACGCAAGGGAAACTCCCTTTCGTAAAGTTGCTGAGCGTCACTTGGATCAGCAAGCTTAACGTCCAGCTTCAAGGAACGCACTAAACCTCTTGGCACAATGGTCCTAATCAACTTTCTCTCCTTCAAATCAGTAAACAGTGTTCCGTCAGACATTTGTAGTTTTCTACACAAAGATGCCGAAATCAATGATGAGCAAGTATCGAGTTCGCTTCGCACTGCTACATCTAGGCTTTTATAAGGGGTGGTGTCGTTTAAAGGTGCGGCTATTAAAAGGGATGAATACGTGGGAAACGGTTGCATTACAGGAAAAACAGCTTTTTATCTTATTATATCTTTAAATATGTACATACGCTTGTTTATACGTGGAGGCGACAAAAAGGGTTGGTTGAAGGGAGAGAGAAAGAGACGCACAGAGATTGGAGGAGGGGCTCAGTTCGCTGATTGTTTCTTCTTCTGTGTTAGGTTTTCCAAAGTTAACCTGTCGTTGTCGTCGTCATCTTCACTGGGAGGCGTTGAGTTAGTGTTTGAATCTGAATCTGAATTTGTATTCGTGTTGTTAGAATTTGTGTCTTCATCATCTTCCTGACTGAAAAGATTTCCATTGTCATCCGGTGACTTAGCGGTAGAGTTTTCGCCCGTAAATTCGTTGGCAAACTCTGTAGCCGGAGAGGCCTCCCTGATTAGCTTCCTAGTAAACGGATCATCCAAAAAATTCTGTTTTCTTTGTCGTTGATTTTGTTTCTTTAATTCATTGCCTATTAACTTGGAGTAGAGTTTTTTGCCCAACGTTTTCTTTAGCAAGATTTCACGGACTTCGAAGTACAAGTCTCTGGAGGCGTTATTCAAATTTGTCTGGTTTTTCTTGAAATATGACCTGAATTCATTGATGTGTTTTTTGAACTCCAGTTCGTTTTTCTTCAACCAAGAAACGTTCAGCTCCTGTCTGGTAGCACCCCTTGCAAAGTTTCTCATCAAATATTTGTCATAATCTCTGATGATCTTTGTGATAATATCACTTGTAGAGACACCATCGGTTCTTTGGGTAGTCAAGAATTTTCCCATCTCCTTTATTGGCTTGTAGATATCGTCGCTGTCGGCGCTAACGTAAGGAATATCGTCATGTGCCACGTAGTCAATCTTGTGTTCTAGTAGAAATTCTGGGGTGACACACCAGGGAGCGTTGGGCACGACTTCATCAACCCATTTGCAGTGCGTTAAAGTTTCACAACGCTGCTTATCGGTCAGCACAGTCAAACCTTTTAGTTTGTGAGTGATTTTGTCGCTAGGCACACCAACTATCAGTGTTACATTGGGGAAAGCCTTCTTACACTGTTCCAGTTGCTTCATGTGGCCAAGATGGAAAAGATCAAAAACACCATCTGCATATATCCTGATGGGTCTATCCGTTGGAGGCAAATTGAATCTGAAACCTTTAGGACGATACTTGCGCAGTTCCTTGGGCAACTCGTTGGTGTAACGAGCCTCCTTCTCTTCAAACTCCTTCGTCAACCGGCGACGCTTGCGGGGAGTGAGCTGTGTGTCCTTATTTTCATCCTGGTTCTTACTCTCATCCTTATCCTCATTGTCCTGCTCTTCCGTTTCCTCACGCTGTCTTTTATTTTTATTTTTTTTAAATAGGTTTGATAGCGATGAGTTAGAAAGCTTAGCCCTAATCGAGGACTTCCCTGTTGTTGGGTTTGCCATTTTTCTTTGTGTCTGCTGTGCTTTGTACTACCAAGAGAGAATAGCAAGAGTGAAATTTGAAAGTTAAACAATACAATAAAGAAAAGTGACTGGCGTATGCAAGAAAGGGGAATGGGTATAAAAAATACAAGAACGGCAGAAAAAATAAAAGAAACAGGAGAAACAAACAATGGTAACTGTACTAAAACCAATACCAGATATATATTTCATACTTATTAAAAAGCGTTAAGAAACGAAGCGTAAAAACGTAAGAAAAAGAATGGCTATATAACGGTAGGCCTTCGACTCATTTTTTTCTTCCTACATGCAAACGACAAATACGGGTAATGCACATTTCGCTTATTGGGTTCTTCCCTTTCCTTTTTTCCATTTTTTACTTTTTGGCTGTCGCTAGCCTTTCTACTTCCTCCGCACATACAGTTTTCAGCACAGTATAGATAGCTGTGCAGCCAGATAGAAGCAAAAGAGAAGTCAATTGCAAAAAAAAATATGGACTCGTACTCAATAACAAACGTAAAGTACCTGGACCCGACTGAATTGCATCGTTGGATGCAAGAAGGACACACTACTACGCTGAGGGAGCCTTTCCAGGTAGTGGATGTACGAGGCTCAGATTATATGGGGGGCCATATCAAGGACGGATGGCACTACGCCTATTCGCGCCTTAAGCAGGATCCGGAGTACTTACGTGAGCTAAAGCACAGATTGTTGGAAAAGCAAGCGGACGGCCGCGGAGCGCTGAACGTGATTTTCCATTGTATGCTATCGCAGCAGCGCGGACCGTCTGCAGCGATGCTGCTGCTTCGGTCGCTTGACACGGCGGAACTTTCTCGCTGTCGTCTATGGGTGTTGCGTGGGGGGTTCTCGCGCTGGCAATCCGTATACGGTGACGACGAGAGCGTTACGGCGGGTTACCTACCCGATCTGTGGCGTTGACAGGTTTACACAATCGCACGTGATCATATATTTGCCATGACTCCTCCCAGTGACAATTTTGTTCTTTTTTCCTCTTTATCGCTTTCGTACTATGGTCAGTCATTCATTCATTATATACGCGCTCTCCATAACCCGTAACTTTTTATTATATATAGACTCGTTTACAATACAACGATAGCGATACCATTCAATTGAAGTTGTGAGACCAGGTAACGAGACGAACACAACTTTACAAGTCAAATAAGAAATCATGGCTGGTCAAGTGTTGGACGGCAAAGCATGCGCTCAGCAGTTTAGAAGCAATATTGCTAATGAAATCAAAAGCATTCAAGGTCACGTGCCTGGGTTTGCACCTAACCTTGCCATCATTCAAGTAGGCAACAGACCAGACTCAGCCACATATGTACGCATGAAGCGTAAGGCAGCTGAAGAGGCCGGCATTGTTGCTAATTTCATTCATTTAGACGAATCCGCTACTGAATTTGAAGTTCTGCGTTACGTGGACCAGCTGAATGAGGACCCACATACACACGGTATTATCGTGCAACTACCATTACCCGCTCATTTGGACGAGGATAGAATCACCTCGAGAGTGTTGGCAGAAAAGGACGTGGACGGGTTCGGGCCCACCAACATTGGCGAATTGAATAAGAAGAACGGACACCCATTCTTTTTGCCCTGCACGCCCAAGGGGATCATTGAGCTGCTTCACAAGGCCAACGTCACGATTGAAGGTTCCCGGTCCGTTGTGATCGGAAGATCTGACATTGTTGGCTCTCCTGTTGCAGAATTGTTAAAATCTCTAAACTCCACCGTCACCATCACTCATTCTAAAACCCGTGATATCGCATCATACTTACACGACGCGGACATCGTAGTCGTTGCCATCGGCCAACCAGAATTTGTGAAGGGTGAATGGTTCAAACCAAGAGACGGCACTTCCAGTGATAAGAAAACCGTGGTAATTGATGTTGGCACCAACTACGTTGCTGATCCTTCCAAAAAGTCCGGTTTCAAATGTGTTGGTGACGTTGAGTTCAATGAAGCAATCAAGTACGTCCATCTAATCACTCCAGTGCCCGGTGGTGTGGGCCCCATGACGGTGGCTATGTTAATGCAAAATACCTTGATTGCTGCCAAACGCCAAATGGAAGAATCCTCGAAGCCTTTGCAGATTCCTCCCTTGCCATTGAAGTTGCTAACACCTGTTCCTTCCGATATAGACATCTCCAGAGCACAACAGCCAAAGCTTATCAACCAGCTTGCTCAAGAATTGGGTATTTACTCTCATGAGTTGGAGTTGTACGGACATTACAAGGCCAAAATTTCTCCTAAAGTCATCGAAAGGCTGCAGACGCGCCAAAATGGTAAGTACATCTTGGTGTCTGGTATCACACCAACACCACTGGGAGAGGGTAAATCCACTACAACAATGGGTCTTGTCCAGGCACTAACGGCTCACTTGGGCAAGCCAGCCATTGCGAACGTCAGACAGCCCTCCCTAGGACCCACTTTAGGTGTCAAAGGTGGTGCTGCGGGTGGTGGTTATTCCCAAGTCATCCCAATGGACGAATTCAACTTACATTTGACTGGTGACATTCACGCCATTGGTGCGGCTAACAACCTACTTGCTGCCGCTATTGACACTAGAATGTTCCATGAGACCACTCAAAAGAATGACGCTACCTTCTACAACAGACTAGTGCCCAGAAAGAACGGAAAGAGAAAGTTTACTCCCTCCATGCAAAGAAGATTGAATAGACTGGGTATTCAAAAGACCAACCCCGATGATCTAACACCCGAAGAGATCAACAAATTCGCCAGATTGAACATTGACCCGGACACTATTACTATCAAGAGGGTGGTCGATATCAACGACAGAATGTTAAGACAAATCACCATTGGTCAAGCCCCTACCGAGAAGAACCACACAAGAGTTACTGGATTCGATATCACCGTTGCTTCTGAATTGATGGCTATTCTTGCTCTTTCAAAGGACTTGAGGGACATGAAGGAACGTATTGGAAGAGTCGTTGTTGCTGCTGACGTAAACAGGTCTCCAGTCACTGTTGAAGATGTGGGTTGTACCGGTGCCTTAACCGCTTTATTAAGAGACGCTATCAAGCCCAACTTGATGCAAACTTTAGAAGGTACTCCTGTCTTGGTCCATGCCGGCCCATTTGCCAACATCTCTATCGGTGCCTCTTCTGTTATTGCTGATCGCGTGGCTTTGAAATTGGTTGGTACCGAGCCAGAGGGAAAAACAGAAGCTGGTTATGTGGTTACTGAAGCAGGGTTCGATTTCACTATGGGTGGTGAAAGATTCTTCAACATCAAGTGCCGTTCCTCTGGATTGACACCTAATGCTGTGGTCTTGGTTGCTACTGTTAGGGCATTGAAGTCACACGGTGGTGCTCCAGACGTCAAACCTGGCCAACCTTTACCTTCCGCATACACTGAAGAGAATATCGAGTTTGTCGAAAAAGGTGCCGCTAACATGTGTAAACAAATTGCCAACATTAAACAATTTGGCGTCCCCGTCGTTGTCGCAATTAACAAGTTTGAAACTGACACTGAAGGTGAAATAGCCGCCATTAGAAAAGCCGCTTTGGAAGCTGGTGCATTTGAAGCCGTAACCTCTAACCATTGGGCCGAAGGTGGTAAAGGTGCTATCGACTTGGCCAAGGCCGTCGTCGAAGCTTCCAACCAACCAGTGGACTTCCATTTCCTATATGACGTTAACTCCTCCGTTGAAGACAAATTAACTACTATCGTTCAAAAGATGTACGGTGGTGCCGCAATCGATATATTGCCTGAAGCACAACGCAAGATTGACATGTACAAGGAACAAGGTTTCGGTAACTTGCCAATTTGTATCGCCAAGACACAATACTCTTTATCCCACGATGCAACTTTGAAAGGTGTTCCAACCGGGTTCACTTTCCCCATCAGAGACGTCAGATTGTCTAATGGTGCTGGATACTTATACGCTCTTGCCGCCGAAATACAAACCATTCCTGGTTTGGCTACCTATGCTGGTTACATGGCCGTGGAAGTCGATGATGACGGTGAGATCGATGGCCTGTTCTAAGACAACTTAATTATATAGAATTTAATAAAGACAAATGCAAAAGTTTTTTTAAAGTATGAATGTATAATAATAATAACGATAATACGAACACTATTGGGACTAATAATGATATTATAGTTTTTTTTACACAGGGGATTTAACGTTCCGCGACCCTTTTTCCTTTAATTTAACCCCAGTTCCTTAACGTCGAAAATTTCCGATTCCGTTAAGGAGGAGAAAACCTAATTACCAAACGAAGCGGGGAGACGCATTAATGAGAACAATAAATGTATGAAACTTTTAGCAATCTAAATGATACTATACCAAGACAAGCGAACACTGGCTAGCACAATATTTGGGCGGAACGAAATAAAATAACGAAGATATACATAAGACACAAAGGAAAAAGCGTTCCATTGCATCTCTAAAGTGAAATATAAAAAGTAGTAAAGCTAGAAATGTGTGATAAGTCGAAAACGGTATTGGACTACACGATAGAATTCTTGGATAAATATATACCTGAATGGTTTGAGACGGGAAATAAATGCCCCTTGTTCATTTTCTTCTCGGGCCCACAAGGCTCAGGCAAAAGTTTTACAAGTATCCAAATCTATAACCATTTGATGGAAAAATATGGGGGTGAAAAATCTATCGGTTACGCCTCAATTGATGATTTTTATTTAACTCACGAGGACCAATTGAAACTCAATGAGCAATTCAAGAACAATAAGCTGTTACAAGGACGTGGTTTACCAGGTACTCATGATATGAAATTGTTGCAAGAGGTATTGAACACCATCTTCAATAATAATGAGCATCCGGATCAAGATACTGTCGTACTACCCAAGTACGATAAATCCCAATTTAAAGGAGAAGGGGACCGTTGCCCCACTGGTCAAAAAATCAAGCTACCAGTCGATATTTTTATCTTAGAAGGTTGGTTCCTCGGGTTCAACCCCATTTTGCAAGGAATTGAGAATAATGATCTTCTTACTGGGGACATGGTTGATGTCAATGCCAAGCTCTTCTTCTATAGCGACTTGTTGTGGCGCAACCCAGAAATCAAATCTTTAGGGATAGTATTCACCACCGATAACATTAACAATGTTTATGGCTGGAGACTACAACAGGAGCATGAACTAATATCAAAGGTCGGAAAAGGGATGACTGACGAACAAGTGCATGCTTTTGTGGATAGATACATGCCCTCCTATAAACTTTATTTGAACGACTTTGTCCGGAGTGAAAGTTTAGGTTCCATTGCTACATTGACGTTAGGAATCGACTCCAACAGGAATGTATATTCTACGAAAACGAGATGTATTGAATAGTGATGTTATGACCTTTTTTTTTACGCCTTTTTTTTTTTTTTTAATTTATCTCACTTTTCCCTTCTATTTTATGTACTAACAGATAATTTTATAATGATTTCATGTATTTTTGGTTCAGAATTTTGACAAGGCAACTCTTGAATAATTGTCGTATGCAAAAAAAATTGTTTATCTGTTACATATCCATCATAAAACTTCTATAGAGCTTTTATTGTCCTTCTTATACAAATACTGTTCAGAGGCCGTCCGAGATTTAAGCGGTTTTGGAAAAATTACTGCTATTAATTAAGATTAAAAAGGAAAGGAAAATAGCAATGGGAGCTTATCGCATAAAAAAATGAACAATAATGTTGAAGAACTCCTACGGCGTATTCCCCTCTACAACAAATATGGTAAGGAGTTTCCACAAGAAACAGTGACTAGGTTTCAGATGCCTGAATTTAAGTTACCAGCGCTACAACCAACTAGGGACTTATTGTGCCCTTGGTACGAAGAATGTGACAATATCACCAAAGTCTGTCAGTTACATGATTCTTCTAATAAGAAATTCGACCAGTGGTACAAGGAGCAATATCTGAGTAAAAAACCACCGGGAATTGTTGGAAACACACTATTATCTCCATCAAGAAAGGATAATTCCTAGTTAAATTGCATTTCGATATCTATGTACACATATACAGCAATTTTTTTTTATAAACCTTAGTAATATTATCAGTTTTCATTTTATGTCATTTGACCTTTGTTGCATTTAAATGGCCTTAACTTCTTTTAACTTTTCAATCAATTCATCCACAGAATTCAATTTCACACCAGGTGACTTAGTCTTTGGCTCTTCCATCGACACTATCTTTAACTGAGGTTCAATATTAATTTCAGGAAAATCTTTTGCTATATCCAGTTTTTCAATAGGCTTTTTCTTCGCCTTCATTAGTTTGGGCAGTCCTACGTAACGCGGAGTGTTCAATCTCAAATCTGTAGTAATAACCATTGGTAAGGAAGCTTCAATTACTTCTTCTCCATCGTCAATTTCTCTTGTTACCTGAACTCTACCATTATCAAGGAATTCCACCTTTGCCGCATTTGTTGCCTGTGGCCAATTTAATAAACCTGCCAACATCTGACCGGTGTTGTTACAGTCATCATCAATGGCTTGCTTTCCCATCAAAACCAGATTAGAACCCTTCTTTTCAACAACAGCTTTTAAGATTTTAGCAATTGCTAAGGGCTCTATGTTTTCTTTACCCACAGAGTCAATTAAACTACAGGTGTCTATTCCCTTAGCGAGGCAATTTCTTAGAATATCCTGAGCTTTGGCGGAGCCAATAGAAACTGCATGCGTAGATTCTACTAAACTCTTGTTCTTTTCTTTAATTCTGATGGCTTCTTCGACAGCAATATCATCGAAAGGGTTGATACTGAATTTGATTCCACTGGTTTCAATCCCAGTTAAGGTCTTATTTACTCTAGGCTTGATCTGGAAATCAACTACCCTTTTCACCGGAACCAATATACGTAGTTGCTGTTTTGCAGACATTTTTATTACTCTTTCTGATACTTGATTATCGGGGTTATTGATCCTAGTGTGTCTTGACAACGTTTCTCGAATCAGGATTATTTTACACCGAGAAAGAAAGAGTCAATACTAATAATCTCGAAAGATCTTCAAGTGAAAAATAAAAAAAAATGATAAATAAAAAATAGAAACTATGAAACTATGTAAAAAAAAAACAAATAGACATATCCAAGCAAGTCCAATAGCATAGACATTAAGCACGACAGCTGTAAAAAATGTCAAAGTTTGTTATCACCTGCATAGCTCATGGAGAAAATCTCCCAAAAGAAACCATCGACCAGATTGCGAAAGAAATTACTGAAAGCTCGGCGAAAGATGTATCAATCAATGGTACCAAGAAACTATCGGCCAGAGCTACCGATATATTCATTGAAGTCGCAGGATCGATTGTTCAAAAAGACCTCAAGAATAAGCTGACGAACGTCATTGACAGTCATAATGATGTTGATGTTATTGTTTCTGTCGACAATGAATATCGTCGAGCCAAAAAGCTCTTTGTCTTTGACATGGATTCAACATTAATCTACCAAGAGGTCATCGAATTGATTGCCGCTTATGCTGGTGTTGAAGAACAAGTGCACGAGATCACAGAAAGAGCCATGAACAATGAACTTGATTTCAAAGAGTCTTTAAGAGAACGCGTTAAATTATTGCAAGGCCTCCAAGTCGATACACTATATGATGAAATAAAACAAAAGCTAGAGGTCACCAAGGGTGTGCCAGAACTATGCAAGTTCCTTCACAAAAAAAATTGCAAGCTCGCTGTTTTAAGCGGTGGTTTTATTCAGTTTGCCGGTTTTATCAAGGATCAGTTAGGTTTAGATTTTTGTAAGGCAAACTTGTTGGAAGTTGACACTGATGGAAAATTAACCGGTAAAACACTGGGTGCTATTGTAGACGGACAGTGCAAGAGTGAAACCCTTCTGCAACTATGTAATGACTACAATGTTCCAGTTGAAGCAAGTTGTATGGTGGGTGACGGTGGTAACGACCTGCCAGCCATGGCTACCGCCGGGTTTGGGATCGCATGGAACGCCAAGCCAAAGGTGCAGAAAGCTGCACCTTGTAAGTTGAATACCAAGAGCATGACTGACATTTTATACATTCTTGGCTACACCGATGATGAAATATACAATAGACAATGAAGAAAATAATGATAGATAGATGTAATAGAGTTTCTTTTTAAAATTGTTTATTTAAACTGGTAAACATGATGTACTTTACGTAGCGTTAATATACCGGCAACTATACGTTGGAAGCAATAGCTTGCTTGATAGCAGCTGGGTTGGCACCGACGACTCTGGTAACCTCCTTACCGCCCTTGTAGAAGATCAGGGTAGGCATGGAAGAAACTTCAGCTTTTTGAGCAACATCTGAGACTTCATCAACATCCAACTTGTAAAAAGCAGCGTCAGAATATTGTTCTGCAAACTTTTCAATCATTGGTGCAATCATTTTACATGGCCCACACCATGTGGCAAAAAAGTCAACAACGACTAACTTGTCGCCAGATGCTAAAGCACTGTCGTATTCAGAAGCGGATTTCAATTGAGTGACCATTATTGATGTGTTATTTAAAGATATCGTAGACTCTCGTGTATGTGTGCGTGTATAATTCTTGCTAGACAACAAATAAAAACTAGTCCTCGTTATTCTCTTGTCAGCTTTTCATCCCCCGAATGGCTTTCTTATATACTGATATCCCTCTTTCGGCTGGCTGGAAACTGAACGCGCTTAGTAAGAAAAGAGCCACCTTGTAGGGAGCATCCTTTACTAAGAGTATAAACAATTACACATATACTTTGATGATTACTTAATATTCACTGGCACTCAAGTTATGCTGATCTTGGAGCGATCTTGAAGCCGAGTATGTCATTCTTACCAGGCTCAACAAGACTTTCTTCACTGACTCTCACGCCGCCAACGGTTTCAATGCTTGCAATGGTGACCTCGCCACCCATGATATACCTGGCAACTTTGCCAACAGGGGTTCCTCGCTTGACCAAAAAACAATCTCTAAATACGTTGGTTCCGTTGCCACCCGTAAAAGTCTGGATGTTCTTCACAGTGTACACCGGTATTAGACCAAGGATGTCCGTTGCTGCTTGCAGAACCTGAACAACACCTGTAGATCCGAATCTATACAGGACCAAATCTCTGATATTTTCAATTCTGTTAAGGATCTTGTCGTCCAGTGGCTTTAGTTTGTCTGGCTCGTCCTCAAATGTGTCAACAAACTCCGTGCCCTCCTCGTATAATATAAAACCTTGCTTTTTCAATTTCCTCAAAAAAACTTCCGTCACTGCACTGGTCAGTACAGCTTTGGTGTCAGGATACTTTAGCATGATTTTAGAAACATTTTTATCGGCGTCAGGGTGGTCAATCTTGTTGAGTGCCAACACAGTTGGAAATTTCTCCATCATAAAGGACTTGACCACTTGAGTGATCCATTCGTCATCCCATTTTTCCAAAGGTGGTAGTCCCTTCAACCTGTCCAGGGCTTTTTGGATCATGGGCGCATGTGAACCGTACCCACCGAATTGCGCTTGAAGTGTGTCCACTATGCTAGATTTCGTTGCTGTATGTTTACGCACAATAGACCCCCATCTTTTCTTCAGGTTCCCCTCAACCCAAAGCCTGATTTCGTCTTGCAGCCATTCTATATCGTTCAATGGATCATATCCTCTTGTGTTCTTCCCCTCTGCATCTGTGGTTCCACTAACGTCCACCACATGAATAAGAGCATCTGCGTGTCTTAAATCATCCAAGAATTTATTTCCAAGCCCTCTGCCGGAATGCGCTCCAGGCACAAGCCCTGCCACATCCAACAGTTTGATGGGGATATGCCTTTTACCCTTGCTACACCACCCATAGTTAGGTTTACAAAGATCTTCCTTGCCAAATCTGGAGCAAGCACACTCAACTTGCAAGTAGCCGGTTGCCTGATTTGGCTCGATCGTGGTAAAGGGAAATGCTCCTACCGCCGCACCTGCGTCCGTCAAAGAATTTAATGTGGTGGATTTCCCTGAAGATGGCTTACCCACAATACCAATCAATGGATCCCTGGGCATACTGGCTCTATTTCCGTTTTATTCTTACAGACAGCTTATACTACAAGTTAGTTGGACAAAAGCTAAAAGACGGAAAAGGAAAACGCAAAATGAAAATAAAACCAACTCTCATTACAATTCATCCTAGAACACTTACACATCTGTTTTGCACTGCATAGCATTACATTTCTTGCATATCTATCTATTCGAGAAAAAAAAAAAAAGGCATCGAGTGAATTTTTCACCTTGATAAAAAAGCCCTTACTAACCCTACAATAAATTGTGCCGAAACCCTCTGGAGTTTTCTAGAATATTCTAGCCCCATCAGGGCTAGAATATCCTAAAAGTTTATAGTTGACGAAAATTTTTCAGCGATGAGATGCACATTTATAATGCTATGATGTTCAACGCAAAGGAAATCATAGCGTTATCGGGTAGGTTCGCATCGTTAGCAATAGCTAGTCGCATATATACACAGAGATACATATTATACCTATACCGTTAAGAAATAGGATAGAAAATAATGAGCGAACAAAAGGAAGATTTGTTTAAACCAGTAGGAGAAGCTGCTGCAGAGGTCGAAGATGAAAGCATAGCCGAACAGAACAAAGCTAATGACGGCGTCAAGTTAACCGGCGCACAGGACGCCATGGGCCATCCAGTGCAAGAGATAGAGTCTCTTTGTATGAATTGTGGAAAGAACGGTACAACCAGACTTCTTCTGACTTCCATCCCTTATTTCAGAGAAATAATTATTATGTCATTCGACTGTCCTCACTGTGGGTTTAAGAACTGTGAGATCCAACCCGCTTCTCAAATTCAAGAGAAGGGCTCTCGTTACGTTTTGAAAGTGGAGTGCCGTGAAGATTTTAACAGGCAAGTTATTAAGTCAGAAACTGCCACTTGTAAGTTTGTCGAGCTAGACATTGAGATTCCTGCTAAGAGAGGTCAATTGACGACAGTTGAAGGTTTGTTATCCGAGATGATCGACGATCTGTCGCAAGACCAGGAAATGAGAAAATCTATAGACGAAGCTCTTTACAAGAAGATCGATGACTTCATACAGAAAGTTAAATCCTACATCAATTGTGAACCCAACACTATTCCGATTACATTTATTTTGGATGATCCTGCGGGAAATTCCTGGATCGAATACAAGCCCGGTGAACCTCAACACAAATGGTCTCATACCCAGTACGTGAGAACCGACGAACAAAACGTTCAAGTTGGCATTATTACTAGAGACCAGTTGGAGCAACGTCGCCAAGAACAATTAAAACAATTGGCCAACCGTGAAAGAAATCCTTCTGAATCTGTCAAAGTTGGCTCAGCAAACCCACAGTTTTTGTCAGACGCCACCGACATCGAAAACTTTAACAACGAGGTGCAAACATTCAGAGCTTCTTGTCCATCGTGTACCCAAGAGTGTGAAACTCATATGAAGCCAGTAAATATCCCACACTTTAAAGAAGTCATTATCATGTCGACGGTCTGCGATCATTGTGGTTATAAGTCTAATGAGGTGAAGACCGGTGGTGCCATCCCTGACAAAGGAAGAAGGATTACTTTATACTGTGACGATGCAGCCGACTTGTCCCGTGATATTCTGAAATCTGAGACCTGTAGTATGGTAATTCCTGAATTACATCTTGATATTCAAGAAGGTACATTAGGTGGTAGATTCACCACTTTGGAAGGTTTACTAAGACAAGTCTACGAAGAACTAGAATCCCGTATTTTCACTCAAACTTCGGATTCTATGGACGAAGCAACGAAAGCCCGCTGGGTAGAATTTTTTGCCAAGCTAAAGGAGGCCATCGCTGGGAAAGTCAAGTTCACAGTCATTATGGAAGATCCATTGGCCGGGTCGTACATACAAAATGTCTACGCCCCAGATCCGGATCCAAACATGACTATCGAAGATTATGAAAGAACTAAAGAGCAAAATGAAGACTTGGGATTGTCCGATATCAAGGTTGAGTAACGATCGTTGGCCTCGGTATCACTTCCCCCTTTCCTCTTCCTCTTTACATATATCCTAACCACACAAGCACTCATTTGATATGATAATACTTATTCGTTTTTATTCAAATAGATAGCGCAGTCTTGAAGATTTACCTATATTTTTAAACTTTTGTATAATAGTTGAAATAGATAATACAGCATTTTTTGGCTCCTGCTTCATATCTTTTTTTTTAGGTTTTTGCTTTATATTCTTTCTTTTAACTCAACTTGCGCGGAGCGGAGGTAAAGAGGACAACTATAAATGCTGTCAAAACGAACAATTTACAGATATTTTTACGAAAAGGAAAAAGCGCAAGAATGAATCTTAAACTTTCTGCTATTGAAAGTTACTTTTTCCATAGAAGCAGACTAAATTTGCATTCATGTTTTTATGTCGGAATCAAACTCAACGAATTGCCCAAAAAAAGTCAACTGATAGCGGCTCTTAAGTATACTGTAATCCAACATGAACGTTTGACTTGTAATGTATTCTATGATGAATTGAAAAAGGAAAACTTCTTACAAAACATTCTTGAGCCACTGAAATTTTGCGATCTAATAGAATACCACCACGATTGGGACCAGTTAGGGGAAACCGAAATTAACCACATCTTTCAAAGGTATAACTTTTCATACAACGAGAATAAATCTTTATGGAAGATTCTGATCCTCCCTAATCAAAATCAAATGCTATTGCTGACAGATCATGTTCTCATGGATGGGATGTCCGCTGTTCATGTGTGGGAAACGTTTATGGAAGGTCTACAGATGCAACAGCCGGTTGAAATTGATGAAACAATATATTCACCATCATTAAATTCATCAATTGAAAAAATAATGTCAGCCCCACTATACGGAGATTGGCCCATACCTTGGAATTGGCATATAGTGCGACAATTGGTCAGTAGACTACATTATTGGTTTCCACAAACAGTCGTAAAAAACAATAGAAATTTAATCCAATTTGCCAACTACTCATTTCCAAAAGACCTGCTGGATGATAAACCGAGCGATGGAACTCAAAAATACAAAGTTAAAAACACGAACCATCAATGGGAGTTTCAATTATCGCCGACCCATCTCAACGACATTTTACAAGAATGCAAGGCCAATAATACTTCGTTGACTTCCCTTTTAGGTGCCCTGGTCTGCACCAGTTTCGAAAAAATAGCTGCACATGAGTATACCGGATCATTTTTGAAAATTGAATTACCAATGAATATTAGAAAGCCTTTTGAACGAGTCTTGAAATTACCTTCAGATGATAAGCTCGCCGTGGGAAATTTTATTGCGGTCATAGAATTCAACCATAAACTACATCAAAACCGTGGGATATGGGATATCGCTTCTCAAATTCAAAGGGCCATAAGAAGCAGTTCCGAGGATAAAATAATAGATAAAGTAAACGAAGTAAAGTTATTGGAGGTTATTTCTTCTCAACAATACATAGAAGATAAAATTAGCTTGAATAATGGACCTTCTTCCACATTTGAAGTAACAAACTTAGGATTTCAAACATTTAAAGATGCATGCAACACCAGTTTACCGTTTTATATAGTGGATGCTACATTCAACGAGCCGCAAGGAATATCTTCAATTTTCTCACTAAGCGTAATCTCTACTCCTGGTAACGGACTACATTGTTGTATCAGTTATCCAAATACTCTCACTAAAGTGCTAGAACCCCACTGGCAATATATGAAAGATTACTTAAATTTATACTAGCAGCACTTCACTAGCTCAAATACAGAATAAAACCACATTTCCCACATGTACATATAGAAAGCAGTTTATTCGCTCTTTGAAGCGAGATCTTCTTCGATAGACGTCACCTCAACGTCAGGATAGTCGGTGCCGTCAAACCTTGCTGATTGTTGCGCTTGAATAGACTCTTCATGTATTCTAAAAATGTTAATTAGTGGGAACGCCACAATAAAAATTAATACGAGTAAAAACATTGGTAAACCATCAAAAATATAAAGATACCACTCGTGCGAGGCAATTTCTCCATCATAACCCTGAATAAATTCAACAGCTCTGACGATCGACCTAATTAAAACCAGGAAACTGTTCACCAATAAAGCAACGTTTAGGTATTTCCAACTACCATACCTTACCGATACACTGGTTGGTTTTTTGCTCATCTTGAAAATGAACAAAACCTCATTTATAATGAAGAGGCCAAAAAAAGCAATTTGAATGAACAAACCAGCTGTAACGAGATGAGAACCAGAAGATGCACTTGTCACCTTAGACATCATAGCACCACCAATTGCTTGTAATAGAAGACTGCCTACATCGCCAATCACAAATATTGTAGTATTGAATCTAGCGGGCATGATCATTAAGTTTTCTGCGAACAGCAGAGTAGCCATTCTACCAAAAAACATGTAAATACTGGCAGCATATAATGTTGGAGACACCAGCAAGAAAACCGTTTGAATAATATAGGGGTTTAGTAGTGTGGTGTCTTTGCTTGATTTACATCTAAACGCAAAGCCCACACACTCAACAAAACACCCAAATATAAAGGGAATGTACGCTCCTGCTAAGTTTACCGTACCGTAATACCGCAATACGGGTTGGGACTTCATAAGAGAGCCAATTCTCCTTTTACTTTGCACAGAATAATGGAATAGTAAAATTACAAATGCTACCCCCGATACTGCAAAAAGTACCGTAAAAAGTATACTCGCACCTAATTCCGGAGTGTATCTATATAGCTCGAAGCCGTCTTTTGCCATGTTCGAAGTGGTGAAAAGTGCTGACTGTCTATTACATACTTTTACAGGGTTTATTATTATAGAATAAAACAGGCAAGGTATCTTATCCCTTTATTTTGAAAACTATATATACGCATAAGTCTTTTGCTGCATGATAAGCCCCTTCCCAAGAATATGACAACCTCTTATTGTTCTTTTCACCAAAGATCCACGGAACTCATCTTTAGCAAGTGAGGCTTGAAATATCACAGATATCATTGTGAATACCGCATTGAGCAGATTGTTGACAGCGGGCATCTTACTAACAGGCGCAATCTAAAGAAGCCGCGAAAAAAAAAGAACACGCTAAACGATTCACCCATGCCAGCCAAGTGTAGATTTGTTTGTAGAGGAAAACAGTTGATGAGCAATTTACAGTGTTTTTTTATCTTAGTAATATTCATCAAAATTCATAGGAAATAGTCAATGATGCATGTCTGAAAACAAAACGACCTATATACCTTATTGTGGCTTGTAAAGTTTAAACTTAAAAATAAACTTTCTTTTTGAATGATAGATATTTCCGCTTTTGGATGCGCTTCACAAGAATAGAAGCAAAAAGCCCGGTTAAAATTAAAATATGATAAAAACCCAAACATATTAAAAAACCCAGACATAAAGAAAAAAACTTTGAAAAAAATAAGTATTATGCCGCTGAGCGCGCCACGTTAAAAGCTCGAATTCTTCGCATTGGTAGTAGCGCAAAGTCCAATGAGCGCACCTCAAGTGAGAAACGCAGGCCCAGAGATTCTCCAGGCAGGAAGGAATTGGGACAGATCCTGCCTGGAGGGATGGAGGAATTTACTTCGTAGGCTGGAACAGGCTCATCTCAGCCAACGATTGTAAATGTGCAGGGCCATCGTTACAATCCTGCGCACCCTACCATGGATACCAGAATCCCGTCGTGTTCCCAATTGTGAGTAGTACAGTGGCCTGCTGCCGGGCAGATAGTAGCAGGGCAGGACACTTGCCAGATCCCGTAGCAAGGATGCTTATAATATATCGAAATGTAGCATTGTTAGTTTACTTCGTAAACTGCCCTTGTAGAGTGAGGTATAGCTTAGAAAATAGCAAACTAAATAGAGAGCGAAATGTCCTTACCAGCTACTTTTGACTTGACTCCAGAAGATGCCCAACTTTTGTTGGCTGCTAACACTCACTTAGGTGCTAGAAACGTTCAAGTATGTTATACTCATTCCCGATTATATAATAGAGTAATGTGTGATTGAAAACAGTTCGAGTGAAAGAATAGCCACGACCAGGTTTCCCGCCAACCAAACGGAATGCTGGGATAGCATTTTTCAGGCTGAATAAGAAGAGAAATATATGAACAATCATTAAAACAGTTTGAAACTCCAGCTAATTATCAGCGAATATTTTGCCAATAGACTTTCTAATTGTATTATGTTATTAAATTTTAAATCGCTAATGAAAAAAAAAACAAACCTTTGGTATTGAACCTCTTTCAATGAAATCAATTAATTCCGGTACCTATTCTTCCGACGCTGTTAGCCAACTATAAATGCCATTTTTTCATAGTACATTAGTTTGAATCAGTTGATCATTCACAGCATATACCAAGTGTACGTTTTTGAATCTTTTATACTAACTTTTTCTTCTTTAATTTTGTTTCAGGTTCACCAAGAACCATATGTTTTCAACGCAAGACCAGATGGTGTCCACGTTATCAACGTTGGTAAGACCTGGGAAAAATTGGTTTTGGCTGCCAGAATCATCGCTGCCATTCCAAACCCAGAAGACGTTGTTGCCATCTCTTCCAGAACTTTCGGTCAAAGGGCTGTTTTGAAGTTCGCTGCCCACACTGGTGCTACCCCAATCGCCGGTAGATTCACTCCAGGTTCTTTCACCAATTATATCACCCGTTCTTTCAAGGAACCAAGATTAGTTATTGTCACCGACCCAAGATCAGATGCTCAAGCCATCAAGGAAGCTTCTTACGTTAACATCCCTGTCATTGCTCTAACTGATCTTGACTCTCCATCAGAATTCGTCGATGTCGCTATCCCATGTAACAACAGAGGTAAGCACTCCATTGGTTTAATCTGGTACTTATTGGCTAGAGAAGTTTTGAGACTAAGAGGTGCTTTAGTTGACAGAACTCAACCATGGTCCATCATGCCAGATTTGTACTTCTACAGAGACCCTGAAGAAGTTGAACAACAAGTTGCTGAAGAAGCTACCACCGAAGAAGCTGGTGAAGAAGAAGCCAAGGAAGAGGTTACCGAAGAGCAAGCTGAAGCTACTGAATGGGCTGAAGAAAATGCTGACAACGTCGAGTGGTAAGTAAGGTGATATTTACAAATAGTATATTAATAATTATAGTATAATGTTTTATTAGAATAACAGATTTCTTTATCAATTTAGCGGCTAAATAAAAATCAAGAAAAAAGAAATACATTCATTGTGTCATCTTGTCACACATTTAGCCATGTACTTTATTTGCTGAGAAGTTTAATCAATTGAGAGTAGTTAGCTATTGTAGTAAAAATGTGCAAATGAAGTCTTATCAACACGTAGCGTATATAGTGATCTAAAACAGTTAGAAATATAATAAGCGAACTTCTAAACCATTTTAGAGCACATAGCCATGGAGAATAGGTACTTGTTTTGACCCGCTCGACGAAGTGGTACGTAGTGATTGCGTAGATTAGTTTACCATAAGACTTTCAATGAACGTACCAAAGGCGAGACTCCTAAAAGTAGCAGAGTTATCTGCGAAGATATTTGATCAAAATTTCAACCCATCAGGTATAAGAACCGGTTCTAAGATTCTAAATGAGCGATTAAAGGGCCCTTCTGTGGCAAGCTACTACGGCAATCCGGATATCCTGAAGTTCAGACATTTGAAAACATTATATCCTGATATTGAATTTGTAGACCTTGAGGAGCAATATCGATTATCTATGGTAGAAGCAAAGAAACGTCGTGGTAAAGGTGCTCCTAAGAAGATGAAGAAGGATGCAGCTGCAACTGCAAAGGGGAAGGGGAAGAAAAAAAAATGATTGGAGCACCCTTACTAAAAAAAATATTCATTATGTAGAAACTCATTTCATGTACATACAAAATCAAAAATAAAACAACAAATAGCTGAAGCAAGAAAACGCTACTTTACTTATAAAAGAAAACGTTATGCCTGAATAGTCAGCCTTTTGTATAAATCCTTTACACTCAATGGCTTACTAGGCAGTGAAGAATAAAGAACATAGTACAGCTTATTTCTATTGACCATTATAGACTCCCCTCGGACAATCTTTCGTACAGTAGCAAACGAGAAATAATTTGTCCTCATTTGCGACAACAATAGATTGTATGGTCTGAACATACTCTTGAATTTAATAGGATTGTTTTGAAGTTCTAAGGTTGTATGCTTGTTAGAAACCGTGGTTTTGAGCTCAATTGAAATGCCACCGGGTAGACGTTTAGGATCTTTTAACCTAAGTAATAATGCGAACAATGGAAAATGGTTAATGAGTGCAATGACAGCTTCCGAGAATATTTCGATAGTTATTGTTAGCATTCTCAAAACTGTGTATGACATATAGAATGCCATCACTGTGGGAGTCAAGAACACTAGAATAATAAATAATAATGTTCCCAATAGCAATTGATCTAGTTGAAAATAGTTATGGTCAATCCTATTTCGTAAAACGTTCCTCTTTTTACCGCAGAACAGGTTAAAAAGACTAGCCATAATATTCAACTGACAGTGGTACAGTTTACTGCTGATACGATAAAAAACATATATTGGAAAACTTAAAATTGCAAAAAAATCAATCGCTAGGGAAACAGCAAAAGAAAAGCCAACGAGAAACATCATATATATCGTTAACGTGAGCAAAGATGATAGGGTTTTCGGATCAATGAGTCTTTTTATGAATGTGGTATAAGAAAATTCTATCACCCAAAGAAATAATTCGCTCAAAAAGTTCGCAAGTTCTGCATTTAATTTGATGCCAAGGGGGTTATTTGCCAACGTTTCAGTTATTGTTTTTAATGAATCATATAAAAAAAACTTCAATACTCTATGGGATGCCGACACCAAGAAATCTCGATTCTCAATAAGTATGGCCCCCAATATTAAACCAAATGAAATGTCATTAATAATAAGCCAAATTGTATTATACAATAAAATATAATCGGGATAGAATTTAGAAGGCATATATGAATGTGAGAATTGACTATTAGAATTATCTTTTTCCACCATAGAGCCAACATTCTGTATGTTATCCTTCTTATTAATACGCTCATACTGTACTGGGAAATAGCAAATTTGTTGACAACGAAGATCGATTTGCTGGACAAATGCCGAGTAATTTACCAACTGAAAGTGCGAATAATTTAATAACGAGGATACGAGACTAGCAATAGAGCAGATCACAAAAGTCAAATAAAAACCAATTTTTGCGACCATTTTATAAATACAAGTAGATGAACACCAAGCTGCGACACTATTAAGCATAGTACCCCTCAAATTTTCCTGTGATGTTTGAATAAACGGGTAAAGCTCATTTAATGCTTTACAATATGCGGGGAATAGATTAATGATGTTCAAAGTTTCACTCAATTTCTTATTATCTCTCTTGTATCTTGGATGTTGCTCTAATTTAGAATAGTTCAGAGTTTCACCCACACTACTATGAAGACCAACTTCTTTTTCTGGTATGATGAGCGAGATGGGATCAGAAGAATAGAATTGCATAAATTTCAGCTTGGGTATTCTAAAATGGACATTACAGGGATCAGCAACTTTGTAGTTCCAACCCTCCGCTCCATTGTTCTTAGTAGCTACCACTGAATAAGGGGGCCGTATGCTTACTTCTTCTAAATACTGAGGTTCGCAAACACCTAAGACAACAAAATGCGTCTTCTCAAATGAAATTGCCAAAGCTACCTGAGGTCCTTGAGCTGCGGAATTCTCGAACAAGGATTCGTATGGCCAGAAAATGTAATTTGGCATGTCATTTAACTGTATAAAACCGCCCCTGAATTCGAAGGTTCCTGTTCACAGAGGAATTTTCATTCTTTTTGGTATTATGTTCTGGTAGGTTTTTTTCATATTCTACATTTCGGCATTCTCACTGAAAATAAATATAGATGAGATAGAAGATCATGAATCAATGGTTGGTGACAAGCTAACATAAGGAAAATCAAAATACACGGCATTACTAAATAGAATATATTGTTAGTACTATGCAGGGGAGAAAAAGGACGCTCACGGAACCATTTGAGCCAAATACCAATCCATTTGGGGACAATGCAGCAGTAATGACGGAAAATGTTGAGGATAACAACGAAACAGATGGTAACCGTCTAGAATCAAAACCACAAGCTTTGGTCCCACCAGCTTTAAATATCGTGCCACCAGAGAGCAGCATCCACAGTACTGAAGAAAAGAAAGGTGACGAGTACAATGGAAATGATAAAGATAGCTCCTTAATCTCCAACATATTTCGTACTCGTGTCGGAAGGAGTAGTCATGAAAACTTGAGCAGGCCTAAACTCTCACTTAAAACAGCATCATTTGGTGCCGCTGAATCTTCCCGGCGTAATGTTTCACCCTCTACAAAATCTGCCAAGTCTAGTTCGCAGTATATTGATTTAAATGATGAAAGGCTACGCAGGCGTAGCTTCAGTAGTTATAGCCGATCATCTAGTAGGCGTGTTTCTAATTCACCAAGCTCAACTGATAGGCCTCCACGGTCGGCAAAGGTTTTATCGCTAATTGCCGCTGATGATATGGATGATTTTGAAGATTTGCAAAAGGGATTTAAAAGTGCAATAGACGAAGAGGGCCTGACATGGCTACCTCAATTAAAATCAGAAAAAAGCCGTCCTGTATCAGACGTTGGAGAAGATAGAGGAGAAGGAGAACAAGAATCTATACCTGACGTTCATACACCCAATGTAGGAGCAAGCGCTACTCCAGGATCAATTCATCTAACACCCGAACCCGCGCAGAATGGTTCGGTATCTGAGGGTCTAGAAGGCTCTATTAATAATTCAAGAAAGAAACCCAGTCCAAAGTTTTTTCATCATTTATCACCGCAAAAAGAAGATAAAGACCAAACAGAAGTTATTGAGTATGCTGAAGACATTCTAGATTTTGAAACCCTTCAAAGAAAACTGGAATCAAGGCTCTTTGTGCTTTATGGACATTCTCTTGGGGTTTTCTCGCCTACGAATCCGCTAAGAATAAAAATTGCTCGTTTTTTGTTGCATAGGCGGTATTCGTTACTTTACAACACTTTGTTAACATTTTATGCCATTCTCCTGGCGATAAGGACATATAACCCTCACAATGTGGTTTTTTTATACCGTTTCTCTAACTGGACCGACTATTTCATTTTTATTTTATCAGCTTGCTTTACAGGCAATGATATTGCTAAAATAATTGCGTTTGGATTTTGGGACGATTCTGAAATGTTTAAAGCCTATGGACGTGAGTATAAATCAATCTTACAGAGATCTGGAATTATGAAACTATACATATATCTGAGAGAAAAGTATGGTAGGAAGCTAATAGATTTCATTATTCCATTTAGGATCATATCGCCGGGAGAAGAGACAAAATATCAACGAAGTTCGTTGAGTACTTCCCTGACGAAACCTTATGGGGCAAAGGAAAATCAGAGGCCTTTTGGCACCCCAAGAGCCTTTGCGAGATCATCGTGGAATAGAATAGATCTGGTATCTTCTGTCAGTTTTTGGCTAGGTATGTTTTTATCCATAAGAAGTTATGATACAAAAACAGGCATAAGAATATTCAAGCCCCTTGCTATATTAAGGATTCTTCGACTTGTAAACGTGGATACTGGTATGCCTTCAATTCTAAGGGGATTGAAATATGGTATCCCACAGTTGGTAAATGTTAGTTCAATGCTAGTTTACTTTTGGATTTTCTTTGGGATTTTGGGAGTACAGATTTTTCAGGGCTCTTTTCGAAGACAATGTGTATGGTTCAACCCTGAAGATCCTACCGATACTTACCAGTACGATATGCAATTCTGTGGTGGTTACCTAGATCCAGTAACAAAACGAAAACAAAATTATATCTATGAAGACGGATCAGAAGGTTCTGTTTCAAAAGGCTTTCTTTGCCCACAATATTCGAAATGTGTTTCCAATGCCAACCCCTACAACGGCAGAATTAGTTTTGATAATATTGTTAATTCCATGGAGCTCGTTTTTGTCATTATGAGTGCGAATACTTTTACTGACTTAATGTACTATACGATGGATTCGGATGAAATGGCTGCCTGTTTGTTTTTTATTGTTTGCATCTTTGTTTTAACTATCTGGCTGCTAAATCTACTCATTGCAGTGTTGGTATCATCTTTTGAAATAGCCAATGAGGAGTACAAAAAGAAAAAGTTCATATATGGTTCTAGAAAGACAGGTTATGTTGCTCGCATAGTAACAGGCTACTGGAAATATTTTAAGCTTAAGGCGAATCAGACAAAATTCCCAAATTGGTCCCAAAAAGGACTAGCTATTTATTCCCACGTTGAGTTTATCTTTGTCATACTTATTATTTGCGATATAGGTATGCGCGCCTCTGTTAAAGTATCGACTTCGGCAAACTATAACAATATCCTTCTAAAAACTGACAGGGGAATTTCGATTGTTCTCTTCATCGAATCACTGGCAAGGTTAGTATTATATCTGCCCAATATGTGGAAGTTTTTAACAAAACCTAGTTACGTTTACGATTTTATTATATCAATTATTACTCTGGTTATTAGTTGCCTGGCTGTTGAAGGGGTTCTAGGACATATGTATGCCTGGCTATCCATATTCCACATATCCAGATTTTACAGGGTGATTATTTCTTTCAAATTAACAAAAAAACTATGGAAACAAATATTGAGTAATGGTGTTATGATTTGGAACTTATCGTCTTTTTACTTTTTTTTCACCTTTTTGGTTGCTATAATCATGGCTGTGTATTTCGAAGGCGTGATTCCTCCAGAAGAAATGGCAGACCAGCCATTTGGAATGTATTCACTACCGAATTCATTTCTTTCTTTGTTTATAATAGGTTCAACTGAAAATTGGACGGATATCCTATATGCCCTCCAAAAACACTCACCAAACATCTCCTCAGCTTTTTTTTGCTCAGTATTTTTTATTATATGGTTTCTACTATCCAACTCAGTGATCTTGAACATTTTCATTGCCCTAATATCAGAAAGCATGGAAGTGAAAGAAGAAGAAAAACGACCACAGCAAATTAAGCATTATCTTAAGTTCGTCTATCCTCAGAAAATACAAGAATATACACACGCTAGTTTGGTTGCGAGAATTCGTAAAAAATTCTTTGGAGGTCATAGGAACGAAGATACAAGAGATTTTAAGCAATTTCTTATGAGAGGAACCGCGATAATGAACATAGCGCAGAATATGGGGGAGTTGGCCGATGAATTCAAAGAGCCACCTTCAGAAAACCTATTTAAAAAGGGCTTATCAAAGCTCACAATTGGGGTTCCCTCACTAAAAAGGCTGAGAATGTTTGCTAATAATCCATTTTATAAAAATAGTGACGTTGTGTTTACAGAAACGAACGATATAAATGGGAGGACGTATATCTTGGAGTTGAATGAGTACGAGGATGAGAAGCTAGATTATTTAAGAAAGTACCCTTTATTCAATTACTCATATTATTTCTTTTCTCCTCAGCATAGATTTCGAAGGTTCTGTCAACGCTTGGTACCACCAAGCACTGGAAAAAGGACTGATGGATCACGATTTTTCGAGGATAGCACTGATCTATACAATAAAAGGAGCTATTTTCATCATATTGAAAGAGATGTATTTGTATTCATTTTCGCACTTGCCACCATTTTACTAATTGTTTGCTCATGTTATGTTACGCCTCTATATCGTATGCATCACAAGATGGGAACTTGGAATTGGTCCTCGGCGTTAGATTGCGCCTTCATTGGTGCCTTCTCAATTGAATTTATCGTGAAAACAGTAGCTGACGGATTTATATATTCTCCAAATGCTTACCTGAGGAATCCATGGAACTTTATTGATTTTTGTGTCCTAATCTCAATGTGGATTAATTTAATTGCATACCTAAAAAACAATGGAAATTTGTCTAGGATTTTCAAGGGATTGACAGCCCTGAGGGCCCTCAGATGCCTCACGATCAGTAACACAGCTCGTCAAACATTTAACCTAGTTATGTTTGATGGTTTAAATAAAATTTTTGAAGCTGGGTTGATTTCACTCAGTTTGCTATTTCCATTTACAGTTTGGGGCTTAAGCATTTTTAAAGGCCGTTTAGGTACTTGCAATGACGGAAGTTTGGGCCGTGCAGATTGTTACAATGAATATTCAAATTCCGTTTTTCAATGGGATATCATGTCTCCAAGGGTTTACGAGCAACCATATCTTCATTTGGACTCTTTCGCAAGCGCTTTTAATTCATTATACCAAATCATTTCTTTGGAAGGATGGGTTGATTTGTTGGAAAATATGATGAATAGTTCAGGAATAGGTACACCCGCTACGGTAATGGGTTCCGCAGGGAATGCCTTATTCCTCGTTCTGTTTAATTTTTTAAGTATGGTTTTCATCCTGAACTTGTTTGTTTCATTCATTGTTAACAACCAAGCAAGGACAACAGGAAGCGCTTACTTTACCATTGAGGAAAAGGCGTGGCTGGAATCCCAGAAACTTTTATCTCAGGCCAAGCCAAAAGCTATCCCAAATTTAATTGAGTTATCAAGAGTTAGGCAATTTTTCTATCAACTTGCAGTGGAGAAAAAAAATTTCTACTACGCATCGTTTCTTCAGGTAGTACTTTATTTGCACATAATCATGCTCCTGAGTCGAAGCTACAATCCAGGAAACTTGATAGGTTATCAAGGTGTTTATTTTATGTTTTCCACTAGTGTTTTTTTAATTCAAGAGGCACTTCACATGTGCGGTGAAGGACCAAGATTATATTTTAGGCAAAAATGGAACAGCATACGACTCAGTATCATAATTATAGCCTTTATTATGAACGCTGTAGCATTCCACGTTCCAGCCTCTCACTATTGGTTCCACAATATAAAGGGGTTTTTCCTGTTAGTGATATTTTTGTTTATTATTCCTCAAAATGACACACTAACTGAACTATTAGAAACCGCAATGGCAAGCTTACCGCCTATTCTATCATTGACCTACACTTGGGGGGTTTTATTTTTAGTATATGCTATTGCTTTGAATCAAATCTTCGGCCTAACAAGGTTAGGGAGTAATACGACCGATAACATAAATTTTAGAACTGTAATCAAATCCATGATTGTTCTGTTTAGATGTAGTTTTGGTGAGGGCTGGAATTATATCATGGCCGACCTAACTGTGTCAGAACCTTATTGCTCCTCTGATGATAATTCAACCTATACGGACTGTGGATCAGAGACATATGCCTATTTGTTATTAATGTCATGGAATATTATTTCCATGTATATTTTTGTGAATATGTTTGTTTCGTTGATTATTGGTAATTTCAGTTATGTTTACCGTAGCGGTGGATCTCGCTCTGGCATCAACAGATCGGAGATAAAAAAATACATTGAAGCTTGGTCCAAATTTGATACTGATGGAACTGGCGAGCTTGAGCTGTCCTACCTCCCAAGAATAATGCATTCATTTGACGGTCCTCTTTCATTTAAAATTTGGGAAGGTAGATTGACAATAAAAAGTCTAGTCGAGAACTACATGGAGGTTAACACAGATGATCCATATGACGTCAAAATAGACCTGATCGGACTGAACAAAGAGCTGAATACGATTGATAAAGCAAAGATCATACAGAGGAAGTTACAGTACAGAAGATTTGTACAAAGCATTCACTATACGAATGCTTATAATGGATGTATCAGATTCTCGGATTTGTTATTACAAATACCTCTCTATACAGCTTATTCTGCAAGGGAATGTCTAGGTATTGATCAATATGTCCATCATCTATATATTCTGGGTAAAGTGGACAAGTACTTAGAAAATCAAAGAAACTTCGATGTATTGGAGATGGTGGTAACAAGATGGAAATTTCATTGCAGGATGAAACGTACTATTGAACCCGAATGGGATGTTAAAGATCCCACAGTATCGTCTCACATTTCGAATATAAACGTGAATCTGGAACCTGCTCCAGGAATTTTAGAAAGAGAACCTATTGCGACACCTAGAATGGACTACGGTGTTAACAATTTTATGTGGTCTCCGAGAATGAATCAAGACTCTACGATGGAGCCCCCGGAAGAACTAATAGATAATAATGACGATAGCGCAAATGATCTAATTGATAGATAAATTATATAAGGGCATATTTAAGAGGCTTTATAGATGTAAAAATGAACAATAAGAATAATTTAAATCTGTTTTATTGAGAGGTGATTTTCTAGAGCAGGTCAAACTTTACTATTCAGGGAAAAACGAAAAGAAAAAAAGGAAATGCGCAAGCCCGGAATCGAACCGGGGGCCCAACGATGGCAACGTTGGATTTTACCACTAAACCACTTGCGCTTACTGATTATATCTTAATGGTTGAAGATATCTGAATAAGTTTTTATCTTCCTCTGGGCAAAGAATACTATACATTGCAAGAGCACCCATTAGAAGGGAACTAATTTATGCACTCTAAATCTTTTTTGATTATTCCGGATATTCTTTCGTATTGGAAGCTTTAACGGGTGTTAAATGCACAGCCGATACGGCTCATCCGAAAAGTAACGCCAATTATATTAACAGCTTTCCCATTTATTTAGAATGGCGATACAACGGAAACATACGAATATGATAGTACTCAATTGTTGTGTTGGAATAAAAATCCACTATCGTCTATCAACTAATAGTTATATTATCAATATATTATCATATACGGTGTTAAGATGATGACATAAGTTATGAGAAGCTGTCATCGATGTTAGAGGAAGCTGAAGTGCAAGGATTGATAATGTAATAGGATAATGAAACATATAAAACGGAATGAGGAATAATCGTAATATTAGTATGTAGAAATATAGATTCCATTTTGAGGATTCCTATATCCTCGAGGAGAACTTCTAGTATATTCTGTATACCTAATATTATAGCCTTTATCAACAATGGAATCCCAACAATTATCTCATCATTTACCCATTTCTCATGTTGTGTACACATTATATACCTCCCAGTTACTGTCAATCCTCTCCTCTTATATCGTTTCAATACAAATAATATATTATGAAGGGCAATATTACATCATTACCCGGAGATATATACTATTTGGAATGATCTTTCTTTATAAGAAAAAAAAAGAATTTCGCAGATTTCCCTGACTTTCCTTATTCTTCCTACGTTAGCATTATTATGAATTATCGCTAATAGCAAAGGCAAAAAAGATTATCAACTGCAGGATATTCGGTCACAACTTTGACATAGATCTTGAGAACCTCAACACTATTCATTTCTCTGGCCTGATTATTTTAAGTAAAGTCAATCATTGTTAAGTTTTCTTTTGTTCTTTTCTATCATTCTCGCTCTTTCAATTACTTACACCTACAATAATAGACGTTGACCTGTGAAAGGCAAGAAACTTAACTAATAGTATAATTAAGAAGAAGTTAACATTTTACTCTACATTACTGAAACCGCTCACTGACTTCAAAAATAGGATAAAAACATAATATGGAAGGAATTTTGGATTTTTCTAACGACTTAGATATCGCTCTATTAGATCAGGTGGTATCTACATTCTATCAAGGTTCAGGTGTTCAGCAAAAGCAAGCCCAAGAGATTTTGACTAAATTTCAAGATAATCCAGACGCTTGGCAAAAAGCTGACCAAATTCTTCAATTCTCAACTAACCCTCAATCAAAATTTATTGCCCTTTCCATCCTTGATAAATTAATTACTAGAAAATGGAAATTGTTGCCGAATGATCATAGAATTGGAATTAGGAACTTCGTTGTTGGTATGATTATCTCCATGTGCCAAGACGATGAAGTATTTAAAACACAAAAGAACCTGATCAATAAGTCGGACTTGACTTTGGTCCAAATTTTAAAGCAGGAATGGCCTCAGAATTGGCCTGAATTTATCCCAGAACTAATCGGCAGTTCAAGTTCCTCTGTTAATGTTTGTGAAAATAACATGATCGTTTTGAAACTGCTATCCGAAGAAGTCTTCGATTTCTCTGCGGAACAAATGACACAAGCTAAAGCTTTACATTTGAAAAATTCCATGTCAAAAGAATTTGAACAGATTTTTAAATTATGTTTTCAAGTTTTGGAACAAGGTTCTTCAAGCTCTCTAATAGTGGCAACCTTAGAATCTTTACTGAGATATTTACATTGGATTCCTTATCGTTATATTTATGAAACCAATATTTTGGAATTATTAAGCACCAAATTCATGACATCGCCTGATACAAGAGCCATCACATTGAAATGTTTGACTGAGGTTTCAAATCTAAAAATTCCACAAGATAATGATTTGATAAAAAGACAAACCGTACTTTTTTTCCAAAATACTCTACAACAAATTGCCACAAGTGTGATGCCCGTGACTGCCGATCTGAAAGCCACTTATGCAAATGCTAACGGTAATGATCAATCTTTCTTACAAGATTTAGCAATGTTTCTAACTACATATCTCGCCCGTAATAGGGCCCTTCTAGAGAGTGATGAATCGTTAAGAGAGTTGTTGTTGAATGCGCACCAATACTTAATTCAATTATCCAAAATCGAAGAAAGAGAATTATTTAAGACGACATTGGATTACTGGCATAATTTAGTAGCAGATTTGTTTTATGAGGTTCAGCGTTTGCCTGCTACCGAAATGAGCCCATTGATACAGTTATCAGTCGGTTCACAAGCTATCTCAACTGGATCTGGCGCCCTAAATCCGGAATATATGAAAAGATTTCCATTAAAAAAACATATTTACGAAGAAATTTGTTCACAGTTGAGATTGGTCATTATTGAAAATATGGTTAGACCAGAAGAAGTCCTTGTTGTTGAAAATGATGAAGGAGAAATTGTTAGAGAGTTCGTTAAAGAATCAGACACTATCCAATTATACAAATCAGAAAGAGAGGTTCTTGTATATTTGACCCATTTGAATGTTATCGATACAGAAGAAATCATGATCAGTAAATTGGCAAGGCAAATCGATGGTTCCGAATGGTCATGGCATAATATCAACACTTTATCTTGGGCTATTGGTTCCATATCTGGTACAATGAGCGAAGATACTGAAAAAAGGTTTGTAGTTACTGTTATTAAAGATTTACTAGATTTAACGGTCAAGAAAAGGGGTAAAGATAATAAAGCTGTTGTTGCATCGGATATTATGTACGTCGTGGGCCAATATCCTAGATTTTTGAAGGCTCACTGGAATTTTCTAAGAACAGTTATTTTGAAACTTTTTGAATTTATGCATGAAACTCATGAGGGTGTTCAGGATATGGCATGTGACACATTCATTAAGATTGTTCAAAAATGTAAATATCATTTTGTTATTCAACAACCCCGTGAGTCTGAGCCTTTCATCCAAACAATAATTAGGGATATTCAAAAGACAACTGCTGACCTACAGCCGCAACAGGTTCATACATTTTACAAGGCTTGTGGTATTATTATTTCTGAAGAAAGAAGCGTAGCGGAGAGAAATAGATTATTAAGTGATTTGATGCAACTGCCAAATATGGCTTGGGACACTATAGTGGAACAATCCACTGCTAACCCAACATTGTTGTTAGATTCTGAAACTGTCAAAATTATTGCGAATATTATAAAAACCAATGTAGCTGTCTGCACCTCAATGGGAGCAGATTTCTATCCACAATTGGGTCACATCTATTACAATATGCTTCAGCTATACAGAGCTGTTTCTTCGATGATTTCTGCTCAAGTTGCCGCAGAAGGTCTAATTGCTACGAAGACACCAAAGGTTCGTGGTTTGAGAACCATCAAAAAAGAGATTCTGAAGCTTGTTGAGACCTATATATCCAAGGCGAGAAATTTGGATGATGTCGTTAAAGTGTTAGTTGAGCCATTATTGAATGCTGTACTTGAAGACTATATGAACAACGTTCCTGATGCAAGGGACGCCGAAGTGCTAAATTGTATGACAACAGTAGTAGAGAAGGTTGGTCATATGATCCCACAAGGTGTTATTTTAATTTTACAGAGTGTATTTGAATGCACTTTGGACATGATTAACAAAGACTTCACAGAATATCCAGAGCATCGTGTAGAATTTTACAAGTTATTGAAGGTCATCAATGAGAAATCATTTGCTGCATTTTTGGAACTACCTCCGGCTGCCTTTAAATTGTTTGTTGACGCTATTTGTTGGGCGTTCAAACATAACAATAGAGATGTCGAAGTTAATGGTCTACAGATTGCATTAGACCTAGTGAAAAACATTGAAAGAATGGGAAATGTCCCATTTGCAAATGAGTTCCACAAGAATTATTTTTTCATTTTTGTCAGTGAAACGTTTTTTGTTTTAACCGATTCCGACCACAAATCCGGTTTTTCTAAGCAAGCTTTGTTACTAATGAAGTTGATTTCTTTGGTTTATGATAACAAGATTTCGGTACCATTATATCAAGAAGCTGAGGTACCACAAGGAACTTCAAATCAAGTCTACTTAAGCCAATATTTGGCTAATATGTTAAGTAATGCATTCCCCCATTTAACATCCGAACAAATCGCAAGTTTTCTCTCTGCATTAACTAAACAATACAAAGACTTAGTGGTCTTCAAAGGCACTTTGAGGGACTTTTTGGTGCAAATCAAAGAAGTCGGAGGTGATCCAACAGATTATTTGTTTGCTGAAGATAAAGAGAATGCATTAATGGAACAGAATAGACTAGAGAGGGAAAAAGCTGCCAAGATTGGTGGATTATTAAAACCTTCCGAACTTGATGATTAGAGGCGGTGGCGTATCATTCTTTAAATTTCCAATATTTTTTCCCTTTTATCAACTAGTCTCTAATTAATAACCACGGGGTTTTCATTTCTTTTTCACTTCATATTGTATGTAAATTGGTTCTTCAAAGTTCCAATACTCTAATATAGTACTAAATACTATTTAGCCAACTTCATGGAAAAGTAAAGAATATTATTTGAAGATTCTTAAGTGATTACCCATTTTATTGTTATTATTGATGTATGTACATGATTGTAGTAAAATACTTATACGCCTTATGCTCAAGTTTTTTTGATTGCATCTTGAATTTTAACGAAACTGTTTTTGGGCCCAGCCACAGAGCCTTTAACCCAAATAACATTATTTTCATCGTCGACTTTCAAAACTTTAACATTTTGGATAGTAACATGCTCGTTTCCCATATGACCAGGCATCTTTCTTCCTGGCAGTACCCTACCTGGGTCTTGGTTTTGACCATAAGAACCACCGTGTCTATGCATAATAGATGTACCATGAGATGCTCTCAAACCCTTGAATCCATACCTTTTCATCACACCAGTAAAACCTTTGCCTTTGCTGACTGATCTGACGTCAACATATTGGCCTTCTTTGAAAAAAGACGGTTTCAATAATGTGCCAGGTGGTATTAATCCCTTTTCATCTTTAACTCGGAATTCGGCCACATGCTCTTTTGGGTTAACAACTTTAGAAGCGAAATGACCAAGCATTTGTCTGCTAACTTTAGACAAATGCCTTGATCCGTACCCTACTTGACACGCGAAGTACCCATTGACCTCCGAAGTTCTATGCATTATTACTTCAACATTATTAACTTCTAATATAGTAGCGGCGCTTCTTTCACCAGTAGATTTATCAAAATAAGGCATCATTCCCTTCTTACGAGTAATTAAACCGCATCTTTTTGGTAGCCATTTTCTCGCATTTGCCAGTTCAGGTGAGTGATTAATCGCTGGAGCCTCGGTTGTTATACTGTTAGCAATACTAGGAGCCACTAGAAAAGGCCGAGTAGAAGAATATCTAACATGAAGTTTTGATATGCTAAATATTGATCCCTGTAGGAACTTCGACATGGCTATATTTGTTCTCTCTTGCTTTCAAAGAGTTGCCCTTTCTCGTCCCAGTTGTCAATTTATCGTCCATATATTTTTCAATAAAGTTCGTTTGACAAGGGATTACCCGAAAACAAATATCTCGCGACTGTAATAGGAGAAATGGCATTAGCATTTCAATTAAGGAAAGAAGAGGATCATCGAGAAACGAATTTATGGTGCTTATTTACTGTTACAACATTTCATGATTTTGAATTTTATTTATACATGTACATTCTCGTACGGTGTTATTTCGTAATTATGGGATGTGCCCAGTTGCTTCCTTAAGTCTTCCGTAGAAGCTTTAAAAGGTAAGATTTCCCCCACACTAGGAGGCTGCAAGATGTCAGTGTCATCCAATAACCCACTAACACGGAAATTTATTGCATTTGACAACGTTGACGGCGGTTGTGATAAAGAAGATGATGTTGTAGTGGATGAGTTACCAGGGAGATATTGGGCCTTTATTAAATTTCTTAAAGATCCTGCAGGCTTATAGCGAGGTTTCATAGAAAGTTCTGATGGGTTGGTCATAACAACACTTTGTCTAAGCTGATATGGAAGGGGCGTACAAAATTGCTTTGTCAAAGATGTTGACGGTATTTTCGTAGGCGAACTGTAAAACATTTCAGGATGATCCATTGGATTCAACGCTGTCCCATTAAGCCTAGCTGTAGGTACATGTTTTAGTGTTTTTGGAGGTTTAGGCCTTCCTTTGAATGACGTCAAGGAATGCGAAGAGGTGGAATAAATGAATTGGGTAGGCGTGGGCAAATCTCCGATGTTCTCATAATTTTGAGGATGTTCTAACGGGAGGGGATAATTATAGTAGTAATTGTCATCATTGCTCTGGTTGCAGTGATCTATAAAATATGTAGGATATTGCTGAGCAGAAGTAAGATTTGACTGACCCGAACCCTCCGAAAGGGCCCGTACGGGAGCCTTTGCAGAGTGAATATGGCCCTTAGCGACCGTGTCAGAATATATTGATGAGGTAATTCTCGTTGAAAGACCATTCGGTGGTGGGAATGTAAGAGATAGAGACGATTCGGGAATCACTTTTTCTCTGGTTGCTACTTCTGAATATACTGACGATGCAATGTTTTTATTCTCTTGTGGTGCCGGCACTTGCAGATAATCAGTTGCATCTTCATATTCCTCATTGGCGCTGGAACTGGAATCAATTTCTTGGACAGTTGTACTTCCGAAGTGACTCTGTTCAATTAATGTAGTATCATTTGGATTGTCTTGAGAGCTCATATTTACACTTTTTCTTGTAGCGATGTTTAATTTAGAGTCACGCCGTATCGAAGAAGTTACAGAGGATCGTATCGTGCTATTACTTTTCTCAAAATAAATGTTATAAATGCTTCTTATTCTGTCAATATTTTCTTCCTCCTCTCTCGAACACTGAGGCTCGAGCCCGCTACGACTCGTATAATTCGATTTAAGTCGATTATCGTTGTTATGGCTGGACTTTTCATTTACATCAGGATTTGACGTACTATCACATCTTTGATCACAGTCTTGCCCAGTATTTGAGTGCTGTGGTGAAACAATCAGCTCAGAATTCTCTAACGATTCGAAAGAAATCTTATTCGAAAGGTCAATGTGCTTGGAGGGGACAGATAACTTGCTGTTACTCTGCGAAGCCAGTGAAGCAATATTATAAGCGGAGGGTGCATGCTCATTGATACGCCTCACATAATCTTTGAAAGATTGTGAGTTTTCGATTGACGGTTGCAAAAAATCGTCATAACCACCATAAATAAACCTCTTTTCTGTGGCATTGCTGTCTGAGTTTGCAGAATTCATAGAAGAATCCATCTTCGGTAAATAGTATAAATCGCCCTCAAAATTTGGGTCCAAATCCTGCATAGAAGGTTCCTTTTTGCATCTCCTATATACTACTATTAAAACGACGGATAGTACTATAATAATAGCACCAATGGGAACAGCAACGGCCACTGCAACAGTGACGTTAGATGAATCGGTTCTTTTCTGAAGAAATGTCAGTGATACGCGAGATTTGTCTGGTATAGCCTCTCTTTTTTGGCAAGAATTTTCTTTATAGCGGTAGTGACTAAACATGGACGCTTTATAGCATCTAAAGTAGGGGAAGCACTATTTCTCACTTGCAGTTACTATGAAGTATATTTCGATCGCACAAGTTGCTTTACTATGCTATTGCAGCCTAAGATAAAGGCAACAACCGATGAAACAAGAATAAAGGGTATACTCTTTTATGCAAATGCTCCTTTACGCGACTGGTCATTATTGAACATCGAACACTTTCGAATAGTTTAGTCTCAAATGTATCGAACGCGAAACTTTAAAAGCGCATTCTTGTTCTTTTTTCGCGACTTGCTCCTGTGATCGTCTTATTTCCGCTCCATATTATCTATTCTTTACTTAAAGCTTCCTAAAAATGCAGTCAGGATAAAAGCAAATGCTTCAATGGAGTTAATATATATACCGAAACAAGAAAATGAGTTCTATATATTTGTTCCATGGACTCATGAATCAAATTTGTAGAAAAATAAAATAGAAAAGATAAACGCCCTCCTTACTCATTGAGAAAAAGGGCAGAAAAGTTCCAAAAAATATGGCAAGCCCACAGTAACGGACAGCTTTACCTGTTTCTATGGAGACAACACCCGGATGGTTCTGGTAAAAGGCAAGAACCATGTTCGTTATAAGTTCTATAGGCAATAAAAGGCCCACAGTTCTTGATGTTGACCTCCCTCCGCCATTGATCTGTAAAGCTGCTTGCAGGTTTTAAAACAAAAAGAAAGAAAAGTATGTTAAAATGTATAGGAGGAAAGAAACATTTAACAAAAAGTCTTACTATGCGCTTTTTATACTGAGCACTCCGTTTCTACAAATTTTTCAATTTTTTTTTTCATATTCGTTAATCGTGATGAGAATACTAACACCACGAACTCAAATAGGAAGTTAACAATTTAGGGTAGGAGTGCCAGACTCTACCCATTATCCCTTTGTCATCGATGTAAAGCAGATATGAAGGCTTCTAGTAAAGCTATTAAATTAGTACTGGACCATCTGAAGTCCACGGGAAGAGTTCTTGGCTCCGTAGAGTCAGGAAATTCAGCAACAATAAGTGAGAAAACGGCATCTGTTAATAAGCAGCAGCAGTTGCAGGAAAAGAAACCTTCTGTCTTACAATATAGAAGCTACAATCCATATTTAGTTAAGGAGGATTTCCTGTCAATTCTGCCAGAAAATTTGTATAAAAAGAGGGGACAATTTACAAATGAGCTTGACTTTCAGTTGATGAAAGTCAGGGACCCTAAATACTTCCAGTTCAAGGATCAGTATTACTTGTTTTTTAATGATTATAACTCGCTTACTGAGTATATCAAATTAACAAAACACTCGCGAATAAACAAGATCAGGGTGAAAATGACGCCATTGGCGCAACCCTTGCCAACCCTGTTAACAAAATTACAAAGATATTCAAAAAATCTATATAACGCATTCCGATCATCTGAGCAATATTTTGAGGGACTAAACGAAAAAGTCGATGTTAGTGGAGAATTCACTACCAATCAGTTACGGAGTATCCTTGATTCGGTGGAAGAAATAGAAAATAAGTCCGTATTAGTCTGGAATATACCCACTAAATTACGGTCGCACGATATATTGAATTATTTTTGGTTTTACAATATAAGGTCTAGCTTCAAGATATACTGGGATGATGAAATGAAAAGAAATCTACGATTTATATCTTTCGAAAACTCGCATGATGCCTACCGCTTTAAAAGAAACTATCATGGATTATTGGCTAAAGAGCTATTGATCCTGTCAGAAAAGGGAGATGCAGCTGACTATTCGCTCGAAATGGACGATTCCAAAATATTAATTGAACATCTTAGTGAATGAATAACTTGAATCTTGTACGTAAATGCACACTTTCTCTATACATATATATATATTTATATTCATGTTAAAGCTCTCTCCATGATTCTCTCACCAACTCCCATCTGGTGGGCTCACCCGCTGATTTCGTATCTTCGTTCCTCAAGCTTTCATTCAATGAATAATGCGTTTTCGATGAATCTTGTTGTTCCTTCTCCAAAATAACAAATTTCTCCCATATCCCAGAGTTTTGCCACACCAGAACCAACGAATCGTCTTGTTCTCTATTATTAGAGTCTTGACACCAGCCAATTCTACATCTGTCTTTATAGAACTCGTTATCGTGAGTTACATCACCACTGTTGTCATTTCTGTGAGCGTCAAAGATTGGGTTCTTTAAGTGAGCATTGCATATCGACCACACAGAGTCCAAATACTTGGGCCTCCATAGGCCCTTCGGTATATAATTTTTCAAGGGATGGCTCGAACCGTTGGCACGAGAGTGGTCTGGTGTATTCGTTTCTGTATTGGTTGTTTCAAAAATTTGGAAAATATGCAATGTTTGCTTATTTGACAATACGGCCAACTTACTACCATTGGGGCTGAAACTCATCTCGTAAATATCCGCCTTGTCCACCCCTCTTCTAAATTCTTTGATTAAAGTACCGTTATGCGTACTGAAGATTCTTATAAGTGTACCCTGGACGGAACATGTTGCTACCATGGTGCCTTGACGGTTCAGTCTAACCAGTTTGATGGGATTTTTATGTGCTTTAATGATGGAAGTGGGCAAAAGCGCTGATTCCTTCGGGTTTTGTGAATTATATTTTATTTGTGATAGGTCGGCTACTTGAATTTGGCCTACGCATTTATTCGATGGGAATGCAATGATTTCTAAGATTTTAGACTGTGACTGCGATGCTTGCGACTGGAGATGTTTGCTGCTACAAACGACATAGTCCACTGATCCATTGGGAGGGATATCCAAAATAGGACAAATTCTTTGAGGATTGGTTTGAAATTGGAAGATCTCTATTGTGTTCTCCAGGACTACCACAATATGAATCCTAGATAAAAACACGTCTTTAATGGAAGACATAAACTTCAAAGTAATCGTTTCCTTTTGCAAAAGATCATCCCAGATGATCAGTTTATTTAGAGCATGCCTTGGTCGTTTACCACCTCCGACTAGTGCGATGTAATTCGTACGATAAAGCATCCTGGTATAGCCAATCCCAGTGCCCCTGGATTGGTTGGTCCCAGACTCTTTAAATGTTTTCGATAGCTTACTAGTCAATGGATCTGTATTGAAAATACGAAATCCATTCTCTAACGCCACGCTGAAACACGAATCATCTTGGTTAAACGAAACGCTCAAAAATTTTGGTTTCCTCCTGTTGTTGACTGCCTCCCTTATAGGTCGACGAACATCCATCTGCTAGTTATGTATGCTTATAGTTGTCCTCTAATAATCGCTGCCTTTCCAGATCTTCTGGTTTCTCTTCCCTTTAACAATAGCCCCCGCAGTACGTATTACTAAGGTAAATAAATATAACCGGCTTTACAAGCCAGAAAGCCGTGATCACGTGATTATCAATTTCTTTATTTCATTTCGCTCAGATACTGCCAAAAGCCCCTGATCTTGAACACAAAGGTAAACAACGTTAATATGAACCTGGCTATCATCAGTAGGATAGGCTCATTTTCTCTTTTTAACTCAGGCCCCTTTCTTGCACTGTTACCATAGGATCTTACCAATTTGCATTATTTCCGCCAACTAGCGGATATCCGCTGTATTTCCGCGCTTCTATATGCTATGGCTGGAAATACAATAAAAAGTGTCAAGCAGAACCATTACATTAATTTAAAGAAAAATGTCTTATATCAAAGAATCGGCACTGTATCAATTGATTATATATAATGCTAGAGTTTCCGTACCCTCTTGCAACGTCCTTTAAATCTTGTATCTTTTCTTCTACAATTGTAGTAACACCACGTCTACATTAGTATCTAAATTGCAGCCCAATGAAAGGCGAACCTAAGACTTACAGCATGAGCGACCTCTCATACTACGGTGAGAAAGCACAACAACAGAACGAGAAACAGCAAAAACAATATGTTGTGAGACGAAATTCTACGCAGTCAACATCAAAACAAAACGTGAGCGTGGTGCTCGAGGACAACGCCAGCGAAAGTAATGAACTACCTAAAGGGTTTATCTTGTACGCATCTTTGATAGCATTGGCTTTGTCGCTGTTTCTGGCAGCCTTGGATATCATGATAGTTTCTACAATCATTGAAGAAGTAGCTAAACAGTTTGGATCGTACTCTGAGATCGGGTGGTTATTTACCGGGTATAGCTTACCAAACGCTCTGTTGGCGTTGATATGGGGAAGAATTGCCACACCTATCGGATTCAAGGAGACCATGCTATTTGCTATTGTCATTTTTGAAATCGGGTCGCTGATCTCTGCTTTAGCAAATTCAATGAGTATGCTCATTGGTGGTAGAGTTATTGCTGGAGTCGGCGGTTGTGGTATTCAAAGTTTATCGTTCGTCATTGGTTCAACCCTGGTAGAGGAGTCGCAGAGAGGCATACTAATTGCTGTTTTGAGTTGTTCGTTTGCTATTGCATCTGTTGTTGGGCCTTTCCTTGGAGGAGTTTTCACCTCCAGCGTCACATGGAGATGGTGCTTCTATGTTAATTTACCGATCGGTGGCCTAGCATTTTTCTTATTCCTGTTCTTTTATAACCCAGGTTTAAGTACATTTCAAGAGACAATGGATAACATCCGCAAATTTCCATCACAGTTTATCGAAATTGTTCGGAATGTAGCATATCATTTATTGAAAATCAAAGGGTTTAGCAAACTTAATGGGTGGAGAAAGCTGTTCATGGAATTGATTTTCATGTATGATATTATCGAGTTTGTGTTTTGTTCAGCTGGATTCACATGTATTCTATTGGCTTTCACATTTGGCGGTAACCGGTATGCTTGGAACTCTGCATCCATCATTATTCTTTTCATCATCGGTATAGTCCTGGTAGTGTTAGCAGGTATCTATGATTTCCTTGTCTTCCCCAAATTTAATATAGTGAAAGCAACACCACATTACCAACCATTAATGTCATGGACAAATATCAAGAAACCAGGTATTTTCACGGTTAATATAGCCTTGTTTCTCACTTGTGCAGGATATATCAGTCAGTTTACGTATATTGTGCAATACTTCCAATTAATTTACAATGATTCCGCCTGGAGAGCCGCTGTACACCTGGTTGCTTGCATTATTTCTACAGTCGTTACAGCAATACTTTGCGGTGTTATCACCGACAAAACCCGCCAAATCAAACCGATTATTGTTATTTCAAGCATTTTTGGTGTTGTTGGTGCGGGTATATTAACCCTATTGAACAATAATGCCAATAACTCTGCTCACATCGGCCTTTTGATATTACCTGGCGTTGCTTTCGGTGGTTTGGCACAAAGTTCCATGCTCGCTTCTCAAATTCAGTTAGACAAGAAGAGCCCAACTTTTCGATCAGATTTTGTCTCTATTACCACTTTTAACACATTTTGCAAAAATCTAGGTCAAGCACTGGGAGGTGTCATCTCTAACACTGTTTTCAGTGCTGCTGCTATCAAGAAATTAACCAAGGCTAATATTCAGCTCCCAGATGGTACCACGGTAGACAATCTGGTAATCTATAGGCAGACCAATTTCGATGGCTCTCATTCCAAATTGGGCAATATAATTTCTGAATCTCTCACTGACGTCTTTTACATGGCATTAGGATTTTATGCATTATCTCTCATTTTTGCTGTTTTTGCTTCAAATAAGAAAGTCACAGCAAGCCTGAGATAAGTTAAGCACGATCTAGAAGGTGGCGAGCCTCAAAGTATAAAGCTGCAGAAAAAATAAACATGACTTTTAGTAATTGGCTGTTTAGCTTGCTGAATTGTGTACCACAACTAACGATAACAGTAAGAGGGTAATCCGAGACAGTATGAGTACAGCTATTAAATAGTTAATTTAGATTTTTATACTGGTATGATAAACGACGTTCATATAGCAAGAGCGTCAATGCCTCTATGTCACCTTCAATAGAAGTTTCCCTTTTTATTTCGACTTTTGTTTTTGTATTTTTCGGCGTCTGCCTTGTTCCATTTTTAAGGCGCCAAAAATAAAATAAGATGAAGAACGATTAGTACTCAAAGAACACTTTAATCCTTGGAAACAAAAAAATAAAAAATCAAAAGTTGAAGGAAGGTCAAATTTTCTTCCTCCAACGATAATAATAATACTTGCTTATATAACTCTTTTAAAGTTTTACAAAACTTTGGATCAGAAAAAAAGAAAAAAATATGGCTACTCGCCATTTATATTACAGATATAACTCCAAAAGCTCTAACAAAAATATCAATTCTAGCGGAAATTCTACAGAGGTTGACCGTTTCATTCCAAAATCAGTTTCGAGAAATGCTTATAAGTCTATTCCAATGTTAAATGGGTTTGACATAAGTTACTCAGAACTTTGCGAGAAATCTCCTTCACCTGAGCGGCTATCATCCCCTGAATTCTTTAACGAACTGCGAAACACCGGGCATTACGAATCAATCAGTACAACAAATGAGTTTTCCATGTCAAGTATCTCTAGCTCTTCTGAGAGTCAAGTTACCAGAAGTGGAAGTGCAAGAGCTTCAAGAAACGATTATTCAAAATTAACTAAAGAGCAAAAGGACCATAGAAAGAATATTGCACATTCTCTTGGTTTTCAATTGCCCGACCGTGTCTTTACGTTTGAGACCACAAGTGCTGAAATTCTGGAAAAGAATAAAGCCATCAAAAATTGCTTTGGACCAGGAAGTTGCGCCGAAATAAGATCAACCTTTGACTTTAGTACACTCTCGCCCGATGTTGCCCGTTATTATATCGCTAATTCTAACGCAAGATCAGCTTCCCCACAAAGACAAATCCAAAGACCTGCTAAACGAGTAAAGTCACATATTCCATACCGTGTATTGGATGCACCTTGCCTGAGAAATGATTTTTATTCGAACTTAATTTCTTGGTCAAGAACCACAAACAACGTTTTGGTGGGACTGGGTTGCTCCGTATACATCTGGTCTGAGAAAGAAGGAGCGGTATCTATATTGGACCATCAATACTTAAGTGAAAAGAGGGATTTAGTGACATGTGTCTCATTCTGTCCTTACAATACTTATTTTATTGTTGGTACAAAATTTGGCCGTATTCTTCTTTATGATCAAAAAGAATTTTTTCATTCCAGCAACACAAACGAAAAGGAACCAGTATTTGTTTTCCAAACTGAATCCTTCAAAGGAATATGTTGCCTAGAATGGTTCAAACCAGGTGAAATTTGCAAATTTTATGTTGGAGAGGAAAATGGCAATGTGAGCCTCTTCGAAATAAAGAGTTTGCATTTCTCCATAAAAAACTGGAGTAAAAGACAAAAACTCGAAGATGAAAATTTAATAGGATTGAAACTTCATTCCACTTATCAAGCTCAGGCACAGCAAGTCTGTGGTACGTTATTAAGAGCTTATGCTTTCACATACCCTTTTTTGATATAGCGCTTATTCTTTCATTATGAAAAATACTAACAAATATTTTCTACAGGTATTTCTCTGAATGAACATGCAAACCTGCTTGCAGTCGGCGGTAATGATAATTCTTGTAGCTTATGGGATATTTCCGACTTGGATAAACCTATTAAAAAGTTTGTTCTTCCACATAAAGCGGCTGTGAAGGCCATTGCCTTTTGTCCTTGGTCGAAGTCTTTGTTGGCTACGGGTGGTGGAAGCAAAGACAGATGTATTAAGTTTTGGCATACATCGACAGGCACATTGTTGGATGAGATTTACACCTCGGGACAGGTGACGTCTTTGATATGGTCGTTGAGACATAAACAGATTGTTGCTACTTTTGGATTCGGTGATACCAAGAATCCTGTATTAATAACACTATACTCATATCCAAAATTATCAAAACTACTCGAAGTTAGGTCGCCCAACCCTTTGCGTGTACTGAGCGCAGTAATCTCTCCAAGTTCCATGGCAATTTGCGTTGCCACTAACGATGAAACGATAAGATTTTATGAACTGTGGAACGATAAGGAGGAAATAATTAATGAAATTCAAGAGAGTGGGATTTATGGATCTAATATTATAGAGTATATGGAGGGTATCGAAACAACACATAACAAAAGAATAAGGTAATATAAAAAAAGGATATTCATTGCACGCACAAACCAAATACTTCAAATAGCAAACTAACAGCAAGAATATATAAAACTATACATACGTATACATAAAAAAAATAGGGAAAAAAAAAAGGAAACCATATGAGTTTGAATGAGGCGACGTGCCATATTAAACAATTATATTTTAACACTTCCGCACTGCACCTATTTAGTTGGCTGATTTGTGACGTTTTTAATTCCGATCGGCTTGAAACAGCGAAGGGTCCTGGAAAATTAAGATAATAAAACGAAATGAAACCCAGCAACGTTAGATGATGCTCAAAAAAATATAGAGACAGAGAAAAAACCAGAATACAAAGAGCTGTTTAAGTGGTCAATATCCCAGGTACACCGAGCCCAGTCACATCGAACTTATAATGGATGCAAAGAAAAATACTGGTGAAGCCAATAATGATGTATTGGAAGAGGAAGCAGCGATTCAGTTGATTGCACCAGGTATAGCGAGAAACTTAACACAAGAAGTCATTACCGGTATCTTCTGTAATGTAGTAATATATCCTCTTCTTCTAATATATTTTGTCTTAACTTTCCGTTACGTGACTACAAATATTGTACCTTATGAATTTATAGATGAAAAGTTTCACGTTGGCCAAACTTTGACCTATTTAAAAGGTAAATGGACTCAATGGGACCCTAAAATAACAACCCCCCCTGGAATCTATATTTTGGGTTTAATTAATTATTATTGTATAAAGCCCATATTCAAGTCGTGGAGCACACTAACCATACTAAGATTAGTTAATTTACTTGGAGGGATTATCGTTTTCCCCATTTTAGTACTCAGGCCAATATTCCTTTTTAATGCCTTAGGTTTTTGGCCCGTTTCATTAATGAGCTTCCCATTGATGACAACTTATTATTACTTATTTTACACCGATGTGTGGTCTACAATTCTGATATTGCAATCACTCAGCTGCGTGTTAACATTACCGTTTGGCCCCGTGAAGAGTATATGGTTGAGTGCTTTTTTTGCTGGTGTAAGCTGTCTCTTCAGACAAACGAATATCATTTGGACGGGATTTATAATGATTCTTGCTGTTGAACGCCCAGCCATTTTACAAAAACAGTTCAACACGCATACATTCAATAACTATTTGAAATTATTCATTCATGCTATTGACGATTTCTCCAACCTTGTGCTGCCCTATATGATAAATTTTGTTTTATTCTTCATTTATCTGATTTGGAACAGATCCATAACACTAGGTGATAAGTCCAGTCACTCAGCAGGCCTGCATATAGTACAAATATTCTATTGTTTCACATTCATCACCGTTTTCAGTTTACCTATATGGATATCTCGTAATTTTATGAAGTTGTACAAATTAAGAATAAAACGGAAGCCAGTACAAACTTTTTTTGAATTTATTGGTATTATGCTAACCATAAGATACTTTACAAAAGTTCACCCATTTTTGTTAGCAGATAATAGACACTACATGTTCTACCTCTTCAGAAGATTGATAGGCAACAAAAGTAGACTAATCAAGTACTTTTTTATGACACCAATCTATCATTTCTCTACTTTCGCATACCTTGAGGTGATGAGACCCAACCAGCTCACCTTTCATCCCATCACTCCACTCCCCATCAAAGAACCTGTACATTTACCCATACAACTGACACATGTATCGTGGACGGCCTTAATAACATGCACCATGGTAACTATCGTTCCATCACCCTTATTCGAACCTCGTTACTATATATTGCCCTATTTCTTTTGGAGAATATTTATTACCTGCAGCTGCGAACCTTTGATAAAGGATTTAAAACCTGCTAAAGAAGGCGAAAACCCAATTACCATAAGCAGTACGAAAAGACTGTTCATGGAATTTTTATGGTTCATGCTCTTCAATGTCGTTACTTTAGTTATCTTTTCCAAGGTCTCATTTCCTTGGACCACTGAGCCCTATTTGCAAAGAATAATATGGTGAACAAAATTGATTATAGCTGCAAAAAGACGTTCTATAAATGTTTACTAGTAGTATTTATTTTCTTTTTTTATTTCTATCTTTTAGTGGCCAACCGTTTTGTATATATTGATTTTTCTTCGTAGTGGCCTCAAACCGTTTGAGCCACTTAATGGCAAATGATAGCGAACTTTCTCCTGCTTTTAGGAATACTCTTATAGACATAATGCATTGATTTCCACGAACGTTCATGGTTGGTAAACGTAAGGGAATTGTGCTATATATATATATATATATATATATATGATAATATTGTATAAATTTCTTAAGGTTGAAACCTACCTAGAACAGTTTAATAGAAATAAATATTGTCCAAATTTCTTTTTGGTTGTAGAATGTTAATTGTGATATTTCATAAAGCTATATTTTCAAATTCTTCTCTCGCTTCTTCCACTTTAGCATCATCACTTCTTATTTCATTTTCTTCCTTTTTGTTCATTTCTTCTGTTTGCTTATTTACATCATCGTCTTTTTTTGCTGATTCTGTGACATGTTCGTTTTCAACGTGTTCTTTTTCTTCAACCTTTGGTTGCTTTTCGTCTTCTTTCCTCTCGCTTTCTTGTTTAATGTCTACATTATCAGCTTTGATTTCATGCTCTGCTTGTCCAAGGCTTTCTGTATTTACAGTTGTAGTCTCCGCTTCGCTAGGTTCTGTTTTCACAATTTTGACAGATTCGTGATCTTGAACAGATTGTACATCTGCACTACCACTATCTTCGCCCTTTATGGATTCTGCGTTGAGGGTAGAAGGCTGTTCAGCTGCCACTTTCTTTTGCGAGGCAGGCACGTATTTCTGCTCCTGCAAGGATGTGTCAGGTTCAGATTTTTGCTGTTGTGATCTCAAGTTTTCTTGATACTTGATCCACGTTCTTCTTTTTAAAACTTCGAAATAATCTTGTATAGGACCATTAGATTTCTTATCCCTGAAGACCAATTCACCATCACCGCTAAAGTAGTCGTCATTGTCATCTACTAAATACCAATTACCAGCTTCCAAATCGTTGGCAAACGATAACAGAAATTCACCCCAATTTTCAGCAATGACAAATTTCGTATCGAAGTCCCTCCCAAATGTTATAATTTGAGCATATTTACCATTTGGACCAGGCGCCAAGTCAACACCGATATGGTTACCGGCATTGTCCGTTATTAAAGGAATCCAAGCAGGATGTGCATATACCGGTTGCACTGCATTTGGAGGAATAGATTTTTGATCTGGGATATTTGGCAGTTTGAACTTGTTACCATTTAGTCTTTCCATAGATGAAGAAGAGCCAGTAGATGTAACATGGGATAAACCTTGTTGAGATCTTTTGTTTAGGTTCTTTGCGACGTTTCTCCAGGCCTGAGTCATAGCTACAACCTGATCTAGTGTCATTAGTTGGAAGCCATAAAACAAGCCAGAAGTACCGGTCATCGATTCTAAATCTTCTTGGCCATCATGAATTTTGAAAGACGCTTTTACTGGGTTGGGAAAGCTAACTTCCAAGTCTTCCTCTGCGTGAGTGATATCGTTTTGGGTGCAAGGATCACTCAAAGTTGCATTTAAATCTGGATTATGTTCACTGGTCCAAAAATCGATGTGTCTCCAAGCTAAGAGGGTTTCAGAGACACCATCGTTTGACTCCGTGGACGTAAATTCATCAATATTTATGTCTTCATTAGATGGCACGCCATTTTGAAATCCCATGCTCATTTCCTCATCTACACTATTCAAATGCATTTGAGAGGGATTTACCTGACCATTGTTGCTGTTTAAACGTTTACCCATGTTAAAAGTAGGCGTTTCATCGGGGTTATACTCTGCATAATGGTCGTCAGTGCTGAGGGAGTATACCCATTCTTTAACTTTTCTTTTGAATAGATCCATTTTATACTAAAAAATTCTGCCAAGTTGTCGCCTATAGAACGAATGTGCGTTTATTTTGTATTTTCTTTGCGTATTGATAGTATAGCTAGTCCTTGTATATTTTCAATTTTTCGATAACTTTAGTCGAACACGAAAAAAAATAATTAGCGGATTTAATTTTGTACCTTTATTTTCAACAGGCTTGATTCTTGAATGGCGTATTTGCAAATATTTCAATATTGAGAGAAGCTAAAATTTCTAAGAATGGACTTGCGTTTGAAGATTGCGTAGCAGCGCAAAGAATTGATTAAAATGTAATTTACTCTGGAAAGAAAACACAACCTTTTCAGTTGCGGTGCAAAAACATTCTTTTGATCTCGAAGTAGGAAAACTGACATTAGAAAAAGAAAAAAAAAACAATCTGCGAATTATGCATTTCTTTTTTTCGCTTTTTTATTTTCTTTTTTCTTTTTTTCGACCTCCAATAGGGCTTTGGAAGCCCTATATGTAATCTAGGGTAATGACATATGTCACGTGCTTTAGGGCTTGGTGCCTTTATTTTTATGATTATGTGACAAGGATCTAAGGGGGTTTTCCAGATACGGGAAAAAATAAATAGTACACTATCCTAAAAAGGAATGTAATTAACTTATGATGTACAAACGGTGGTGCAATGCATGTTAAGCCCTGCAGGTAAATGGATCAGTGCGGAGTACGCATCTTTTGCGATGTTCCCATGTAGATTGGAGCCTATCTACTTCGTTCTAACTCTCCTCTGTTGTCATAAAGGCCTGCGATTAGTAAGGTGGAGGGTATCTGAAGTTAATGCTAGGATTTCAAATGTATAGCTTTTTTTTCTCTTGAACAAATAACGAAATCCTCTACAAAAGGTTTCTATTGAAAGTTCCCAATAAGCAGCAAATTCTTCTTCCTCTACTTATCTGTAGTTTTTTTTTTAAAAAAAGTTAATCAGAGGCTACTACATCATTGCGCTAAAAAAAAGTAACAGATTTGCGATGTCATACGGCGGATCGGCATCCCAAGATATAGTGACAAAATTGATTAGAAAAATCCAAAATACGTCTGTGTCTTGCACCAAGAGGGATGAAAATCTAGATTCTTTTAATCAACACTTGAAAATGAGTCTTAAAGTTGCGCATAATACGAAGACATGTGCAAAGCATTGCCTTCATCGACAGGTATTCAAGAATACGTATCGGAAAAGAAAAGCAGTGGAAGATCAAAGGAAAAACTTGAACACGCAACTTAGGCAAAAATTTGCGTCGCCGTCAGACAATTTGCTTTCACCATGCTCTAGAAAACTGAATGATCACAAGTCAAAACTTTTCTCAGCCAAATCGCAACCCAAAACACTGGAGTTTGTGCGGGGCAAACAGAATATACCACGCAAGCCGAATGTAGACATTTAATTTAACGGATGATGATCATAAATTGGCCTATTTTTTTGCTGTATGTGTTACATATTATACTATATACGTTCTCCAACAATACAAGATGATACGGGGTAATACTCCTTATTCTTATTCTAGAAGACATACAAATATTTATGTTTTACGCATCGCTTTCTTTCCCTTTATTTTGTATTCACAAGTATATGGCATCTTAACATTGTTACTCAATTCTTAAAGATAATATCTAGCCTTCGCTATTTATTTGCCCCTTCCATCGATTCTTGCATCCACTACGGTATTTAGCAACAATGCTTCATTATCCAAGATGACTCTATTTGGAGAGCTAGCCAAGATCTTTGCAATGTCCCTGGCTGTATCTAATCTTTTCAATTCCACGTAGTCTCTTGATTTCTTGATGGCTTCACCAATCAGTTCGGCGGATTTGGCTTCACCTTGTGCCCTCACTACCATACCTTGTTTTTCTTGTCTGGCTTTATCAACTACAAATGCAGCCCTTTGAGCATCTTGTTGGGCAATTTGCTTTGCTTCTACAGCGTTCGTAAACTCTGGCGAAAAAGTCATGTACGTAATAGAAACATCATCCAGTAGGATATTGAATTTGCTTGCACGACGAACCAAATTCTCGCGAATCAACCTGGAAACTTTTTCTCTTTGAGTGATTAATTGTGACGCATTAAATTGGGCCACTACAGCCTTTAAAACTTCATTAACAATGGAAGGCAACACTCTTTCATCGTAATCCTGACCTAAGGTTCTGTATATGGTGGGCAATTGCACCACATCCGGTCTTGAAAGTACTCTACAGGTGATATTCACCATTTGTAAGTCTTTGGTACCTGTTAAAGAAGCAACATTACGAGGTTTTGCTCTCACATCATAAATAATTGGTGTGTCAAGCCAAGGGAAAATGAAGTGAGTACCTTCATTAAATATCCTAGAGGAAACACCATGTATTCTGGAATAAACAATGGCTCTATGACCACCATCTACATTGAACAGTGCATTGTTAATGAACAGTGCACCACCTCCGAGTAAAAGCAAACCTCCCAAGCCTGCAAATGCCCCCCTTGGTGAAGGCACTTGACCTCTGCCTCCGGTTTGCTGTACCTTGGACAATTGTTTTTGGAACGCCTTTGCGTACCTTTGGAACTCACCAGGTGATCTATTCATCAGCACTAAATTATATTCTTTTCTAGCAGCCGCTTGCTTTTATTTCGTGAGCTACTAAAATACAACCTCCCCTGCAAAACTCTTCTGAAGTACTTTATGGTTTATGAATTGCCCTTTTTTGCTATTATTTCCCTTAGATGCCAAAATGCGCGATACAAGAAAAGTTTGCCACTCTATGTCGTTGATAGTGATTATGCAACACAATTACATGCAAGCTATTAAAATATCGATTAAATGTATACGGCCACATCGCAGTATTACTCATAGCAATAGAGGAAGTAGAAAGTATTAAATGGGGCCACTCAAATTGCACACACTGCTTTATGTAATCTGATTTCATTTCTATACAAAGAATATCTCTCTTACCCGGCTGTCAAGTATAATCGAAGGGCCCTTCATAAAAGGGTTCTTTAAAGAACGATCAGCTGAAGCTGTGATAATAAATGCTACATAAACGCATGCCCTTAAAACTGTATAACCATGTCTAATAATTATCCTTTGCATCAAGCCTGCATGGAAAATGAGTTTTTCAAGGTACAAGAGCTGCTACACTCCAAACCTTCCTTGTTGCTACAGAAGGACCAGGATGGCAGAATCCCTTTACACTGGTCAGTTTCTTTCCAAGCACATGAAATTACCAGTTTTTTGCTTTCTAAAATGGAAAATGTTAACTTAGATGATTATCCAGATGATTCTGGATGGACACCTTTCCATATTGCTTGTTCAGTGGGGAATTTGGAGGTGGTAAAGTCTCTTTACGACAGACCTCTAAAGCCTGATCTAAATAAGATAACCAATCAAGGAGTTACATGCTTGCACTTGGCGGTTGGTAAGAAATGGTTTGAAGTATCCCAATTTTTAATTGAAAATGGTGCGTCCGTAGGAATTAAAGATAAATTTAATCAAATTCCATTGCATAGAGCTGCGTCGGTGGGTTCTTTGAAATTAATTGAACTATTATGCGGTTTGGGCAAAAGCCCTGTAAATTGGCAGGATAAGCAGGGTTGGACCCCACTATTTCATGCTTTGGCTGAAGGGCACGGTGACGCAGCTGTATTGTTGGTGGAAAAGTATGGTGCAGAATATGATCTTGTAGATAATAAAGGCGCTAAGGCAGAAGATGTTGCCCTTAATGAACAGGTTAAAAAGTTTTTCCTAAATAATGTATAAGATTTCAAAACTACATATTAGAGAACTTTACATACCAATATTATTCTCAAAAAGTAACTCACAAGCGTAGTAGATCCCGCTGTAACCCCCATCAGCTGGTATTTGGTCATTTTCCCCGACCGATGCAATCAACAGTAGTCCGTTTTGTTTGATGATCCTAGCCAACGACGGGCATATCTTCAGTACTTCATATGGAAGCGTTACACCTAACAAATTATTGTTCATAGCAAATTGAACCATTGTATGTATGTTTATTAGTTCCGTGTTCAAATACGACATTTTTTGAGGATTCACGGCCAGTTCCTTTAAACAATTAGGAGTATCACCTACAAATTTGCCTGTGGTTGAATCTCTGAGTAGACTTTTCATTTGTAACAAAACCGGAAAATTGGGTTGTTTCCAGTTAAGGATCGAGCAAGCTTCCCAATTGCATGAACTGAAAACTATTTGGCGCATATTCCCACTTCCGCTGTGACGCAAAAAACGTTCATGCTCGAAAATGATTAGTAAAAGCTTATCAATGAATTGATTGATATTTATAAATGGCGATATTTTGATGGGAATTGTGTCAATTTCCTTATCTGTAGGAAAATATACACCGATTACCAGCTGGACTGACCCGGGAATCACTTCTAGTAGGCTTCTGAGAGGCACCACTCTCGAAGATAAGTATTGTTTCAATGTTACTTCATCGAAGCTTCCATCAATTTTACCGAAGTCATAATCCACTACTTTTTCCAATTGTTCTTTCGTTAAATCATTTAACAGAATCTTCGTGCCTTTGAATTCAACGTATGGTTTTGGCGCAGCCACTATGGTTTCATCATTCAGAGCGCAAACTAATACACTAATAAAACTGCCATTCAACGATGAAGAAGTAACAAAATTACCGTCTTTACTAGAGGTCATTAAATCACTTCCTGTAGATTTCCAATACGGCTCATATTTTATGATTTTCAGTGGATTTCCCGGATAAGGAAAAATAATTTGGTAATCCAAAGTGAGAGATCCAATATTATTTAGCCTTGTGTCGAATAAGGGTAACTTCACGGTTGCAATACTATTTATTGCCACCTTCTTGAAAAGGAATGGCATTGCCGTTGTTTTGGCAATTATCCTTGTGCCAAATGAAGGAAATATCTCGAAATCCATTGAAAAATCGTCGATTGAATTTACTTGGAAAATTATCTCTCCATCATCATGATCTTCACTAATTTCATCATCATCTTCTTCATCATTCGTTTCACTGATATCCTTACAAAAGTTATTAATTTCGCCAGATCTAACAGGTAAAATAACATTTCGGGGTATTATTTCAGGTAAGTTAGAGGATAAAGTAATTCTGCCTGGTGATGATGACATAATAATGCCGTTATCCTGAGTCAACTTGATAGACTCGAGACCTGGCCTTAACTTTAGTTTGATGAAAATTTTTTTCTCCAAAAAGTTATGACCATATTTCCTTAGTGGAATGATTGGCGGTGGTAAAGCAAAATCGGGAATGCTATCTTGGATGTCTAAATCAAATTTGTCATTATTTGGGGTTAAATCTATTGTATTAAGGCGTTGCGTACTAGACTGCGAATTTATTTCATTCAGGGGTGCGGATGGCAAATTTAATGGCCTTTGTAAAAGTGCATTCAAAACATCAACGTGGCTCTCCCATAAGGCGTAAAAAAGTGGCGAATGGCCGTTGTCATCTTCAATATCCAGACGTGCATTATGTTTCAATAGTTCAGTAATAACTTCAGAATGACCTGAACGAACAGCGTAAAAAATGGGCGTCCATTTATTAAACCCATCAATTTCGTTGGGATCCGCCCCATAACGTATCAATAGTTGAATTAATTGTGGATCGCCGCCAATTTTGGCCACTATATGAAGAGTGCATAAACCTGTTGAGTTCTTTTTGAAAAGCGGTTGACACAAATGTTGTGAACTTTTGTTCTTGGCATTATCAGCATTTTGCTTACTCCGAATTTCTAAAAGTAACTTGGCGGCGTCATGATTATTAAATTTACAAGCAACATTTAAAGGATCGAACTGGACTTTAGTAGAGCTAATTACATTCTTACTATAATCCAAAATTGGCTTTTCAATGGGTGATGCGTTCGCACCACCAATAGTCAGCAGATCCCTAACAACATCTATATGGTTGTTAGTGATAGCCAAAACCAAGGGTGTCTTAGAATCACTATCAATAGGATCAACGTCCTCTAAAAGATTGGTGATTAGCAACGAGTGAACAAATTCCAGTTTTCCTAGCTCTGCAGCATAATGTAGCGGCACCCGCGAATGTATATCTTGGGCATTCAGTAGTTTTTGTACTGTTTCTTTAGATAACTTTGATGTTGTTAATGCCTCATCTAGAATAAATAAGCGTGATTTTTCTGGACAACTTGCAGCCTCGTGAAATACGTTTTTTCGTGAAAATACTTGATCATCTTCGTCACAATATGACAGATCAATATGATCCTGATTGCTTTTATAGAAAATATGCAGAGAGTTATCGTCCAAAGGACTAGCCACCAGTAATAAAAACAGCGTCGTTAAGCACTCCTTCAACAAAGAAAAGACATTTTTATGAAAAGATTCTGAGGAATTTTGTAGCAGATATGTAAATATCTTGGTTTCTCTGAAGTTTCTTAGTAGTGCATGCTTTCTTTGAACATCTTTCACCGTGGCTATATTCAAAATTTCCTTATACCAGTTTTCGATTTCCATCTCCATGTCCAAGGAGGAGGAAGATGCTTGAAAAAGATGTTCAAGTTGGTTTTCCAAAATTTTTGATGTTGTTAATTCATAATTATTGTGTAATGTGTTATTATTATTATTATTATTGTTGTTGTTATTATTGTTATTATTATTATTGTGTTTATTATTGTTGCTGGTATTATTGTCGTCATCATCGTCATTAGTAAACGTACTGGATTGTATGTCTGCCCTTCTATTGTTGTTGTCAATATCATTCAGCTCTAAGAGAATATGTAAAGTTTCATCGTTTAATTTTAGTGGCCCATCTCTGGTAAAAATTGGTTGAATGGAAACAACAGTAGCAAGGTAAAAATCTTTATCGTGAGATTGAGATCTCTTGTCCCATTTCTTCAGAGCTTTTGAAAATCCCGTTTTATTTAACTCAACATACTGCTCCAAATTTCTAAGATCCTTTTGAAACTTTTTGAAAGCCGCATATAAGTTTTTAAATGAGGTAGCTTGGTTTGAGTTTAGCTTACCATTTATCTTATAATCTTTATATTTTGAGTGTAATATATTGAATTTTATTCTTAAATCGGACTCTCTCGCCAAATAATAACCATTTACTTTTTCCAGCTCCCTCTCTAGTTTAAAAAAAAAGGCAGCTTTATTTTCTTGCAGTCTCTGATGTATAATTTTTTCGTCGATGTCATCTAATGTTAAATGCAAATCCATATCTGAACTAGCCTTTAGCGTGGGAATGGCCAATTGTTTGATAAGTTTCTTTAGAGCCTTATAATCAATAAAATGGCTGTTGTACTCCGCCAGTTCCAACTGCCTGGCTTCCAAATACTTGCCGAATTTCATTGCACGTTTATCTCTCTATGTTACCTCCAAAGGGTTATTCTTTCAAAAAGCTCAATCACTGTGGAACCGAAAAATATTGTTATGAAGATTTTTTGAGCAGTATGTATGTCTTGTCAAAAGCTCAACTAGTGCAGCTGATGTTGCTTAAAAAAATAAAAACCAAATTTCTGTACTTTGCTCTTGTACGTTGCACAAAGAAGATTATGTAACAAACTTGAAGGGACTCTCAAAAACTTGCTATAAATTGTACAAAAGCCTCAATATCACCTAGTGGTGGTTCTATACCTGTCTCGAGCCATCGCCAAATAGCTGATAAATTTGATTAATTTCTGCCCTTATTCGCACGTGCCATAACACCTGTACCTCTCACGCTAAAGACCTTTATGATCAAGGAAACTTGTTGCTGCAGAGGAAATCGGAGGTAATGAATTGTGATAAGGCACATCACATCAATTTTTCTTGCATTCTTGCATAGAAAGATAGGCTGATGCAATTAGCGCGTTTCAATCGCGTGCCAAAGACGTATATACTAAGCAATATAACCGAATTGATTAAGTAGTTGGTTAATTGTATATTTTGTGATAAAGATGGTTAACTGACTTAGGCGGACATAATAGTAGAAAATCTATATAATTTTTCCCATGCAGTTGTTATTACAAAATGCAATTCTTGAGATAGCACAAGCAAGAATAATAGGGCACGGTACGTTCATTCACGTAGCGTTAGCTAGTGCTGCCACAAGGTAAACATACGATTATATTCATTTTTGAAACGGAAGTTCTTTGTAACCCTCATGCTCGTTTTATAGTCACTTAACTACAAGATATTCTCGTTCAGTGATTGCTTGCTTATAAATCAGGAAACTTCATTTTTATTCCTTACATTTTCGAAAAGCCCGCAAGGTTTTCTTCGCCACGCTCAAGCATTCATCGTTGAAAAGCAAAACTGTGCACACTGTACCTTAGGCGACTCTTCTCCGAACAAGCTCATGGCTCATTTTTAAAATCACAAGCTTCGTATAATTGCCAAGACATAATCTAATTGAGAAGGTCAGACGGCAAAACAAATGACCGAAATCTTCGTTTATTGGTTCGCCTGCGTTGCCAACTGGTACATTTTCCCAGAGTACCAGCAAAGGAAGGCATCCTTGATGCCTACTCTGATACTGTGGAGGATTTAAACTGAAAATGATAGTCTGCGCGGCAAATCTTTCTATTTCTACTAAAGTTGGATCCTCCGGCCGATATAACGTATTCTTTTTATCCAATAATGTCAATTTTAAATGCTCGATTACTCATCGTTACTAAAATAGCGGACGCGCTTATGCGTCTTCGACGGATAGTTTTCAGATCATCCCTCTCAGAAAGCAATGCAGGAACCCCTGTAAAACTATCTTTTGCTGGCACTCACACATTATGGTACTGATGCCACCTGAAAATACGGAAATTAACCATTCCTTGTACGGAGATCTAAGAGCAACTATTATTGAATTGTTGCCGTTAAAGTTTCATTTCAGTTCCGTGTGTGGTCAAGTACAAGACTACTGATGAAATATGTTGTACACACACGGAAATATATATATATATCACAATATTGTGGGTTGAGGTGGAGACTTGATTTTTCTTATACAGTATATTCTTGTTCATTTTTTACCATTTTCAACAAACCACACAAAGACTTTATTCATTATGCTAGCCGAAAAAACCCGTTCCATAATCAAAGCAACCGTTCCTGTTTTGGAACAGCAGGGCACTGTCATCACGCGTACATTCTACAAAAATATGCTTACTGAACACACCGAATTACTTAATATTTTTAACAGAACTAATCAAAAGGTTGGCGCACAACCAAATGCCTTGGCCACCACTGTTTTGGCAGCGGCTAAGAACATTGACGATTTGTCTGTGCTTATGGACCATGTCAAGCAAATTGGCCACAAGCATCGTGCCTTGCAAATTAAACCTGAGCATTATCCAATCGTTGGTGAGTACTTGTTAAAAGCAATCAAGGAAGTTTTAGGCGATGCTGCGACTCCAGAGATAATTAATGCATGGGGCGAGGCTTACCAAGCAATTGCTGACATCTTCATCACTGTTGAAAAAAAAATGTACGAAGAAGCTTTATGGCCAGGTTGGAAACCATTTGAAATTACTGCCAAAGAGTACGTTGCTTCAGATATTGTTGAATTTACTGTTAAGCCAAAGTTCGGTTCTGGTATTGAATTGGAAAGCTTGCCAATCACTCCAGGTCAGTATATTACGGTAAACACTCACCCAATTAGACAGGAAAACCAATACGACGCTTTAAGACACTACTCTCTTTGTTCTGCTTCAACTAAAAATGGTTTACGATTTGCAGTAAAGATGGAAGCTGCCAGAGAAAATTTTCCTGCAGGATTAGTCTCTGAATATTTACACAAGGACGCTAAAGTTGGTGATGAAATTAAGCTTAGTGCTCCGGCTGGTGATTTCGCAATAAATAAAGAGTTGATACACCAAAACGAAGTTCCATTGGTGTTACTATCGTCTGGTGTTGGTGTTACACCACTTTTAGCTATGTTAGAAGAACAAGTCAAATGCAACCCAAATAGGCCAATTTACTGGATTCAATCTTCCTATGATGAAAAGACTCAAGCATTCAAAAAACATGTAGATGAACTATTAGCTGAATGTGCGAATGTCGACAAAATAATTGTTCATACTGATACTGAACCACTGATTAATGCTGCATTCTTGAAGGAAAAGTCACCTGCGCATGCCGATGTCTACACTTGCGGCTCTTTAGCTTTTATGCAAGCTATGATTGGTCATCTAAAAGAACTAGAGCATCGTGATGATATGATTCACTATGAACCATTTGGTCCAAAGATGTCAACCGTGCAAGTTTAGGCGTTAAGCCTCGGAAACTTCAATTTTATTACTGATTCATTTGATAATTTCACTTGTTCGATTTCACAGTTTGAGAAGTTATATTACGAAATAAGAAAAATTTTTAAAACATGAGACCATTGCTAATCTTTTGTTGTTATACTGTGTTAGAAATCCTCGTGAAATCCTTGTGAAATCCTATGTGGAATATTTAGATAGTAAGTAAAGATTGTGTATGTATTTATAAGATGAATAAGCGCCAGGTGCTAAACAGAGTTCACTTCACGTTAACGCCAGTCCAATTTTTGATTGCATTCCCTGTTTTTTCTACATCTTTGTTCAACCATTTTTTGGCATCATAGTAGTATTGCACAGACGCGGTACTTAATCTCTTTGTTTCTTTCCAAACACGATCTTGTCTTTCGGTAAAGTGTGGAAAGGTGTTCATTTCTAGATTATGGATGAGACCCATGGTGTTCCTGAAGGTTGTTGGCATTGCATACGCAAAACAACAAGACCCCAGTATAATGGGCATGGTTGCACGAAGAAGCCATGTTCTTCTTCTTGCCAAAACGGAACCTGTCATGGAAGCAACCAAAATGGACAACAACCCCGGTATTAGGCGCTCGTTTGGATCGGTATGTAAACTAGCAATTGTTGATGTAAAGCTCTCTTCACGGGCATAATATCTGCCTGCGATATCATCTATTTTATTTGTCACCTTGTCCCATTTAGCGGAAAATTGTTTTCTTCTTTCGTTGAAAAACCTCTTCAAGTAGTCAGGATCACGTACTGAAATACCGTCTACCAGCTCATTTTCTCCAATATATTTCATAACCCTTTGCGAAAGAACACCTTGCTTGGCTTCCTTCTCATTAACAGTAGCCTCTTTGGCCTCCGAAGAAATTACTATAGCGTTTTCTGGTGGAACAATCTTCTCCTCAACGGGATCTAGCTGACGGTAAAAATCTTTTGTCATTGTTTCCGTGCTATATCAAATACAGTAGTTATTTTTGTATATCCTTGAGCGCTATAGTCGGTTGCAAACGCAACTTCTTTTCAAGTTTAGTATTATAGGGCAGTAGCTTATTCGCCTTTCCATTAGATTAAAAATAAAAGAAGTAACGGTTACCCGCGCTTTAGTATGTAAAGGGAACTCACCAATGATTTGCAATGAATCCCCTCATCAATCATTTATGCTAGTTGAATATTTACTAACAGTAACAATAATAGCAGTGCATTAGAGGCTTTATTGCGTCATAAAATAAATATCAGTTCAATTAATGTATAAAAGAAAATGCTTATATATGTATTGATTAATAACCTTCTCAATGATGGGAGGGGCCTTATGTAAAATCACAATCCCCTTCCCCGTTTGTCGTACTATGATTAAATGCGAAAACAAAATGCAAAGAACATAAATGCAGGGAACCAAGTACAAATTCCCTTACATGATTGAAGAGAACATCAAATACGTTACTTCATCATCATCCATCATCTCTTGTAAACTCTTACCCTTCGTCATAGCTGCTCTCTGTTCTGTACCCATAACAGACGCCTTAGTTGTGTCTACGCCGTTGATGTTGTCTAAGCTATGTGCAGGAACCGTATAGCCTCTCCTCATGTATGCGGTCGGTACCGCAGCAGCGCCCACCAGCCCTAACATAATATATCTAAACTTTGGAGTTCTCACAACTCTTTGTGCCTCTGAGTATATTCCTGAATCTAACTTCATTTCAGTAAACTTTGTTTGAATTTTATGCGCTAAATATTTGTATTGATTGTATTTATTGATTCTGATCCTTCAGTAACACACATTCCAAACTATCCTGGATAATGTGAAAGAGATTTGGCAGTTCAATTTATATGAAGAAGACCCTCACGTCGCGAAGCATTTTTAACAGTGTTATCCCAGTATCCCGTAATTCTTCTCTTCATCCAATGCTGGCCATTACTCCATTTATTGGGGTGATGTAGGCTTCTTATCCCTTTTAAAGGGTACCTTATTGATCTCCCTTTTCGGTGCGGCTGATGAAATCTATAGAGCAAACCGAAGTAAAACAAAATTACGAAAAGAAATATAACATTATATCTTTATCAAAATGTATGTATGGAGGAGTAACAGCTGAAAACCCCCGTTGTGAGTGGTTTATGATTGTTTTCACGCTTATTTTGTCTTCTATATCTTTGCTGATTTTACTTGTATTAATCCGGTTCATCCGAAAACTTTTTTGAAGATCGAGCCAAATTTACTTTTTTTCTTCTTTTCAGACCTTTTAAATTGATGGTCGTTTGTTGAGGATGAGGAACTGTCCTTTTTGCTGTTGCCTGATTTGGTGCTTTCGGTAGTTTTCGTCCTTGAAACGTGGTTGTGGTGATGGTGGTGGTGATGCGCTTTTCTCTGTCCTGAAGAAGATGAAGTGGAGGATGTTCTGGGTGATAGCCCTGCGGATTTTGTTTTTCTCATTGGATGTGAAGTGAACTTCATTTTCGGATCCTCATTGTCCCATTTTAGTGCTGTCTTGATATGAGGCGTAGAGGCAGTTTCGTGGTTGTAAATGTCATCAACCATGGACTTTACTTTATAAATGCCGTTATTGTTGAATTGTATTCTTGAACTCCGCTTTGAGCTGCGCCTCGAATTTCTCGATTCTATAGGAGTTAGCTTTCGGCCAGAACTGTCGTACTTCATAAGAGTGTTATCATCCAATAGTACTTGTCTTGACGGTTTTGGTCTAACATATCCCATCTTATCGAAGAATTCCATTTCTTCCTTTTTTTCAGGTGAGATTGGGAAGTACTCATTTACAGAGGCTACTGACTCATCACTATCACTTTCTTCATCATCCGAATCAACCACTTTATGTTTCGTGAAAGGGTTTTCCAAAGTTCTCCTGATTAATGCACTTAGCCATTGCAATCGTTCCTTTTTTCTCACTTCCGTTTTCAAATCATCGGTGTTGTCCTGTTCATCTTTATCCACTCTAGGTTTTATTAAAAGCTCAGGCTTGATGAATTCGAATGGGACAACAAATGCTGGCATTGCAAAGTGTTTCATTAAAAAAAATGGTAGTTTCACTTTTCCATTTCTAAACTTGATTTGAATGTTGGCACTAACGGTGCTGATTACTTGCAAACTTGGCCTATACAGAGAGGTCGCAGATATTATGGCTGATCTTGTTGAATCTTCTTTTACCATCTCAATACTAATCCTAACTATTTTAGTTGCCAATCTTCTCGCGTAGTAATTTAAAATATCGCTACAAGTTTGCTTAGCCTCATTATGAATAGCTTCTATTCTTATTCCCGTTGATAAAGGACTAGAGAGATCCGGGCCTATAAGGCTATGTGACGCGGTAGTCATGCTTTCACTAGTATTGCTAGTCATCCTTTCTAAGCGGTGCCTTCTTTTCTCCTTATATGCTAGAGTATCAATCTTTGCTTCAAACTCAGGAATTGTAGTAATTATGACTAAATGATCACCATTTCTTGCCAAATTTTCAACATACCAGTCCACAGATGACCAAGTATATCTCCTACCTGATATATAACACGAAACAACTCTTAAATCTACATCGTCATCTTTGTCTTTGCAATTGAGCTTTTCTTTTGTATTGGAAATATAATTTTCATAGTCTGGATGATCAATTGTCATTGAAATTGCATTGTGAACAATTGTAGGCCTTGATGGATAAATTGCTGCTAAAGGGTCCGTCACGTTGCTTGAATCCGTTTTTGACTCTGTTGTGTTCAAATAGACTGGAACTTGCTCACCAAAATCAAATTGATCTATTTTAGTCTTGTTCGATCTTCCTTTACTTATATAAAATTCCTCTAATTTGGCTAATTCTTCGTCTGTCATCCCGGCAAACGACTTGGACCTTTTCTTTGAGCTCTCCATATTTTCGCTTTCGGATAAATCTACCATTGACTTGGTCTCAATTCTATCTTCAACTTCATTAAGATTGGCAAATGCAGCTTGCGTATAGCCTTTCCTTGATCCAGAATTTTTTTGAGTGTTTCTTTCGGTCATTTTGGTCATTTTTCTTTCCAGCTCAAAATCCAAATCACCAATATCAATATCATCAATAGGGCCCTGTTCATCAGCAGCTTTTCGAGATTTTTTTAGCACGGATACTTTTGGAGGGGGAGGCAACCTCACTGAAGTCCTTCTTCTTGACCTGAACATTGGAGACTCACTTCTACTTCTTTCAACGCTGGGCGATCTCAAATAGCTTTTGGAGGGATCATGTGCTGCAGGAGAAAATACCTGAGTATAGAAGTGAGGAACTCCAGATGTTGTAGACGTTGGAGTTCCTAGTTGTAGTGGCGAAGAAGCTTCTTCGTCTTCGGGTGAGTCCAAGCTTTCGTCAGTGGCAAGGTCATTAGAGCCTTGGCTACCGGTCAAAGTATTTTTGTAAACAGGATTAAATTGTGGAGGTATATGTAAAAAATGATTATTCAAGCCAACATGGTGACTGTCATTTTTAATAATGGTAGCTTGGTCATCAATTAAGGAAGGTGCCAGATCATCAAACGAGATATGCTTAGTAAATGTCTTTGCAGATGACATCTTCTATTATTTTTATTAGAGATTAGCAGTTTGCCAGGGATTACAGCTTCTCCCTTATGTACAGTGCGACAATATTCTTTTTTTCAATGTGTCTTTTTATTCATTCTTCTGAACAGTTTCGCTTCGTTAAGGGTCCTTCTGGCTTTCTAGAGGCATGCTCACCTAAAATCCCCCTAGAAAAGCGGGCTCTTTACCCGGCGAATAATAATAACCGCGGCTACTAATTTTGCACCATTGAATATTAACCTCAAAAGGCTTAGTTGGCAATTATATTCTCCTTCTATTAATACTTAATGTTTACAATGTCCTTATAGGTATTTAAATATATTTTTATATACTTTGTACATATTGACTTCCCAGTGCGTAACAACGTCTTCCAATGACTATTTTTTTTGTTCGAGAGTATATAGTTTTTTTTTTAAAGCTAGCAGTTCGTCCTTGAGGGAATCTCTATTTTCTTTCGACATATACAGTTCCGCTTTCAGATTGTTGATTTTCATTCTGTGGAACGCATCAAAATTTCCATGAGTGATGGCGCCACGCTGTTCCTGCTTGTCATCCTGTTCAGCTTGTTCAGTTTTAATTCTATCAATCTCCTTCTGTAAATCGTCGTTGTTTTTACGATATTTTTCGAGCTCGGATTGTGATAGGTGAATAGCCTTCTTTGTTAGGTCCATAGACTTCGAGCTTCCATCAGAGAGTTTTCTTAGCGCATCCAACTTGTTGTTATTGTCGAGTAAATTAGCCCGCAAAGAATCTCTTTCATCATTAAGCTTCTGAGTTTCAAGGTGCAATTTCTCTTTAGCACGCACGGTTTCGTGCATTTCATTTATTACTTTTTCTATTTTGTTCAGCGAATCTTTCTCATATATTTGATTATCTTTCTCACTTGAAGGTGGCCGTGCACTGGTAGGATAGCTTTTTAATAATTTACCCAGATAGCAGGACGATTCGTTCAAATAGGTATGAAGTTCGGGGGTTATTTTTTGCATATTATTTACAAGTATTTCGTTCTGGCGCTTCAAAACATCACATTTATTCTCAAGATCGATGATATCCCTTTTAATAGTGACATGTTCGGAGCATGTTTTAAGTCCATTATTTTGAATCGTAATTTGGTCACAGAGTTTACTTGCCTGAGATAATTTGACCATCAATAAATTTTTTAAATCATTAATTCTAGATTCTAAAAAGGTTTTCTGAATTTCTAGATTTTTAAGCCGTGCTGTTTGAAAATTTGAATCTTTTGAAGCTTCTTTTATTACCATGAGTCTCTGGACTTCCTTTTCTAATTGTGAAATATGTCTAGCAGTTTCAAGTTCCTTTTGTTGAGCTTCGAGACGTAATGTTTGTAGGTTCAGGTTTAAATCATCAAAAAGATTTTTGGGAATTCCTTTTTGACATGATGTGTCCTTATATGAAGAAGAGCCATACTCTTCTGAATCCACTGTTAGTCCTCGTAGAACAGGGAAATTTTTTTTAGATACTTTGATACCAGTTCCCGGACTTTCCTTATTGATGCTTGAATCAACTTTGGAAGATTGGGGTTTCTTTTCCTCCCTATCTGATTTTCGTTCAAATGCCTTATCATCCAAAGCGCTGGAGTAACTTCCAGCCCCTTCATCAATATCATTATAACTCAAAACTTTGCTATCAGGCAATCTTGGTGTAAGAATGTTTATTATCTCTTGATTTTCACTTTCGGTAGACTTAGAGGGTGTAAAGCCCCCGGAAAGACTATTAGAAAAACTTTCTCCTGCATGTAGTGATTCACACATTATTCCTGGGCATAGCTCATTCAAAGATGATAAATCTAAGGTATACAGTAAAGTTCCTTCGCCTTGGTCAGTTTCTGAAGTTTGTAGATCGTGAATATTTGGGCTGGCATAGTCAGTTTTGTCGCCACCCATGATAAGAAGCTTCTCATTCTTCATTAAGGTTAAAGAATGTCCAGAGCGTTCTTGAGGTATGCCCTCCTTCATACGGGGAAGCTTATACCATTTTAGCGATAATAAGTTTAAAAAATAGACATCGTTGGAATATGCGTTATGGGTATCCTTACCGCCTAACACACACATTAAATGTTTATACACCACACTAGCATGCTCTTGTATTGGCGGAGGCTTTTCTCCTGTGGTTTTAACTTTAGACCACTCACTTTGTGCTGGATCGTAGCGGTATGTATCATTGCTTATTGTCTTGGGAGTTTCCCCGCCGAATACCCATAATTTGTTGTCATATGCCACCATTGTATGATTTGTTAAAGGAGGAGGCAGGTCGCCGACAGGCTCTAAAAATTCCCAATGAGAATTCGGCCTACGGAATGATGATAAATCAAAGACGACCAGATCGTTAAAATAAGTTTCATCTACTTGTCCGCCAAAAAGATATAGTTTAGTTTGCATAGGGTTGCTAGCAATTATAGAAATTTTATGGCCGTACCTGCCCAACGGCCTACGGCCGATAGGTTGTGGTATGGTCCACTTATAAGAATTAATATTGAAAAGATAAAGATCATCATCCAACAGTCCGTTCTTATTCAGCTTGTGTGTGTCGCCACCAAACACAACATAGGCATTACCGCATATAGTAGAGGCATGTCCCACTCTTGGGGGAGGTGTATTTTGATCAATATCGATTCTCTTGGAAGTAAAGCTCGTACCATCCGCGTTAGCGGCTATTTGCCAGACATCCCCATATACCGATTGATCGTGAAGTCCACCGGTCACAAAAATCCTGTTATCATTCGTAACAATAAATGAGGAAGAGTGTCGATAACGGGGAAACGGAGAGTTTTTTAGTTTGACCCTATTCCAAATATACTTCCCTGTATTCTTACTCTCTGGAGACCAGGGAAGAGCAGTCGACGCGCCTGATATGCCTCTATGCTGGTTTGGAGGTAGCGTAGGTGTTACTATTCGCGTATTGTTTCGATTATCCATAAAAACTATTGGTCTGGGTACACTTTGCGCTGAAATCAGAGAAGGTCCCGTGTCCGTAGGTACCTTATTTGTCAGCTTGAAAGGTACCATAGCTACTTAAGGGGTTGCCTGCCTCATCCAAATCATTTTTTTTTTTTTGTTACAACCTATGCTAAAATTCACGTGTATGCATTTCAAAATTGAAAAAAAAAAGAGCAAGCAACACCAAAACCAAACTTCATAATAAATTAGTATCCCAAAAGACCCTTTCACAAGGTAATTACTTCCTTCGAGACTAATTCGGGTTTTGCGAAGCTTTTTTTTTTTTCTTCACAGTTTCTCCCAAGAGAAGAAAAAATTCACAAGCGTGTCATTTCGTGCAGCTTACATCAGCACAATCCATGCACAAAAAAGGTGTAGTAAGTTTTAAACGAGAGAGATGGGCATGACAGTAGGTAGGGCATGCATCTGCAGGAGTGAAGCTGCGATACTCCTCAGCGCAGAGAACACATAAGGGCACATATTCATGATTTTGATATTCTTAGCTATCTGTAAACATATATCAACGTATGTAGTAGTTACAAGAGGTACAATTGTAGAAACTGCCTATATCAATCAAGTATGTCTTTGTGAATTTCGTCCTTGACGAAAATGTGCCTGTTTCCGACCAGTTCCCCGTTGTTGGATGAGAATAACTCGCTTGCGGAATTTCCATCTGCATTTTTCTTTAAAGTCACGTCACCGCTACTAATGTTTCTCATTAACTGAATAAACTTCGACTCAGATAGTTTTGATTCGACAGAGGAGGAAAGAGTAGAAGAGGAGGATGCAGACGAAGGCGGTGGAGTACAGCATTTTACTATATCTGTGGCAATCCTTTGCAGTTCCGACTGATCTTGGTCGAACCATTTCTCGTCCCGACGTGTTATGGGCTCGTACCGCTCTTTTTGAATTTCTCTCTCCAAAACTTGGAACTCCGCGTCGAATTGAAACGCATCCGTTGGGTTGTCCCGGTTTCCTTGGCGTTGCTGTCGAAGCGTCTTTTGAGGTGGGTAAGTGCAACTTGTCTTCCTTATCATACAATTCTTAAAAGGTAAGTGTTGTCTGCTTGAATTCAGGCGCTGCTGTGACTCGTAATTGGAATACAACCTTTTATATTCTGAGCTAAACTCTAGTGAATCGTCAATCTTCATAGACGAGAACTGCGGAACCCAATCACTGGAATCTACAGTGTTGTTTGGAGTAATGAAGGTTAATGGAGAGGGTTGATTTTGATACCTTACATTGTCAATGCCGTCAAAATTACTACCATTATGCAAAAAGTGTTTTTCCACATGCGAGTCTTCAGTGGCATAGTGTGCTGTTAATTCCGTATGGGCCAGCTTGGTGCGTTTTGACGGTATTAAGGAATCATTCTGTATGCGATGCCCTTGTTGGATAATCTTTTCTATCGGGCTTGTATGGCAGACACTGGGCATGGTATTCTAGTTTGGTCTTTATAATTTTTCACCTGTTTCTTTTTGAAACAAAACCAAAGTATGCGGCGTCAACCTTGACTATATTCTCTTAAATATATATCTGCCGTTCTATCAGAGGTTTGAACATTGCCAATGCCTTAAAGAAATATTTAGTCATCCCATCTCCGATTATCGGCACTAGTTTCCATTTTTCCAGCGGAAAGATAAAAAGAAACGGAAAGAAAAAAGGCCGACAATTAAACCAAACGGTATTCGTAGACCGATGACAATACGACTACAATTAAGGTAGCGCGCCTCACTATGATGTGGATCAGCCTCACATTCAGAGCAATTTGTAGTACAGCAAAGTTGCCGATGTCGTCTTCGTGAACCATTGTCAACGCAGATTAAGCACACCCTAAAACTTGAATAATGCAAATCCCATAGCTTAGTTTAATCAAGGCGCCATTATTCCTCAGTTGAAAAGTATATCTAATGGTTAGGATTAGAAATATGTTCATTGCTCATTGTTATGTGTATCATATCGTACAAAAATTATATAAAGAAATAATAATGAAAAAGAGTAAAACAAAGACAAATAGACAAAAATAGAGGATAGAAAAAGAAAAACAACAGATACATAAATAAGTCTTATGACAAAAAAACGATTGTATAAAAATTAAAGTGCATGCCATTTTTACCTCCTTTTGCTTAACTTAAACTTTTCATTGCAATCATTCATTTGTTTTCAGCGGCTAAAGCGGCTACCTCAGCTCTCAACTTTAATCTACCGGACAGGATGTCACCAATCTTGTTGTATTCAGCCCAGTGAACTTCAAAACCCTTTCTTAATTCAACGTTGGTTTCGTTTTCCCAAAGGTTAGCAATTGGCTTGAAGGAAACGTGAGAACCATTAACACAGATAACAGCAGCAGAGTCATCTTCGTGCTCAACAGTTGGTACCTTTTCACCGTGAGTATCGAACTTGAATCTCAAAACCTTAGCGTCAGTGTTTGGAGAAGCTTCATTTTTCTTGTTCCATTGTTCGATAAACTTGATACATTTGACAGCAAATCTGGAAGCGGTGACACGGTCTTTAGAAGATGGAACACCACCTTGTTGAACATGGCCTGGGATAGCAGTTCTAACACCAAACTTACCCTTGCTTGCTTCAGAGATGATGTCAGCCAACAATTGAGTGCTATATACGCTAGAAGCTTGTTCGTTTCTAACCAATAGCTTACCGTTTCTGTTTTCACCTTTGTCGTGACGGAAGTTCTCTTTTAATAGAGTTATATCTTCTCTGATAGAAGCTAAGTCGATCTTCTTTTCTGGAGTGTACACTGAAACAGCACCAGTGATTAAACCAGTGAAAGAAGCGATGTAACCAGAGTGACCACCTTGGACTTCACAGACGAAGACTCTTCTTCTTGTCGCAGAAGCACTCTGTTTGATGTCATCAGTGTAATTGACTAATGCGTTCAAACAGGTATCAACACCAAGTGAGTATTCAGTACCTGGAACGTTGTTAGAAACAGTGGCTGGAATCAAACACATTGGAATGTTAAAGATTGGGTGTTGGGTTCTACCGTCACGCAATTGCTTCAAGGACCTGAAACCTTCAAAACCACCAAGAATAATCAAACCGTCTAGCTTGTTCTTTTGGAAGTAGTAAGCAATGGTACCCAAATCTTCTGAAGCAACAGATCTGTTTGTACCGATTTCGGAACCACCCAAGTTATGCCAGTTTTCGACATCAATCCATGATAGTTCCTTCACTTCACCGGTTTGAATCAATCCACTGAAACCATTCATGATAGCGTATGGTTTATGGCCGTGAGACAAACAGTATAGAGTTGCGGCACGGGTGGCAGCGTTCAAAGCAGCAGATGGGGCACCAACATGGACAATACCAATGTTTAGTCTGTCAGATACTGGCAATAATTCGGAACCATCATCTTTAACGGTAGTGGATAAGAAGTTTTCGTAAAGTTCAATAAATTCTGTGTCTCTTAAAGAAATTGCCTTATCGAAATCTTTGTTTTCAATGGCAGTGGCAACAGATTTAGTCAACTTCACAGATTCAACCAATGGCATTCTAATTATCTTGTTTTCTAAAATACCAATTAATGGAGAAGGAGTTTCAGGGGTAAATTCCAGAACGGCCTTAACAGCATCGACACCTTGTAGAGTAGCTAACCATCTGTCATGAGCAACAGCTGTACCACCTCTTTGAACGTGACCTAGAATGGTTACCTTGGTGTCTAGACCCAATTCAATCAAAGCATCCTTGACGTCATTGGCAGTAACAGGGTTTAATTGATCATCTAAAGCACCTTCAGCGACAATAATTGTGTTATTTCTTCTACCCTTACTTCTGTGTCTTTGGCACACTTCCTTCAATTCGTCCTGCCATTTTCCGTGAGGAACAGCTCTTTCTGGAATAAAAATGTAATCGGCACCGGTAGCAATACCAGCCATCAAGGCCAACCAACCACAATGTCTACCCATAACTTCAACAACAAAGGCACGGGAGTGGGATTTAGCGGTGGCATCAATGTAGTCAACCATTTCACAGATTCTTTCCAAAGCAGAATAAGCACCAATGGTAGAGTCAGTACCAGACATATCATTATCGATGGAACCGACAAGACCAACAATGGACAAATTCTTGTATGGGGCGACTTCTTCTTTAGTGAATCTACCTTCTGCAACCAATTCATCAACCAAAGATGGCCATTCGTGTCTGAAAAGATCAGCACCGGTTAAAGAACCATCACCACCACAAACAACCAAAGCGTCAATACCTTGCGAAATTAAATTGCCTGCAGCTTGTCTACGACCCTCACGCTTTCTGAATTCCATAGAACGAGCAGTACCAATCAAAGTACCACCTTCACTTAACCAACCTCTGACATCTTCCCAAGCCATTTTCTTTAAATATTTACCACCTCTTAGTAAACCTTCGTAACCTTCGTAAACAGCAAAAACATCACAGCCGAAATGTATACCTGTACGAACAACAGCACGAACAGCGGCATTCATACCTGGAGAATCACCACCAGAAGTCATGACAGCGATCTTCTTCTTCTTTTGAGAAGAGCCCAATGTTTGTCTTAGTAAGTCAGAAGCATCGGAAGAAGCTCTAGAGATGATTTCGTCTTCGGAGGTAGCTTCTAAGAAAGCATCTTTGGAAGTTGGAGCGGAATCAGTTGCATTAGCTAAGCCTGAGAAGGTGATGTTGTTGCCCATTGGATCTTTCAAAAACACTAAGGTATCGGACAATTTTTCGGCTTGTTTTGGGAATTTCTCGACAATCTTGTTCAAATCAGTAGAGAAATAAGTGATTGTGGCGGTTTCGTTGGTGTCGAAAGTTTCATCGATTGGAGCAGACATCACTAAACGAATCTTTAATAGAGCACCTTGACTTTGAGCCTTGTTAGTAGCTTCTTGTTGTGGTATACGGAACCCAGAAGCATCAACCTCACTCAACTTGAAAGATTCTAACCAAACTTCTCTCAAGGAATCTTGGGAAGTCCCTGAAGATAGTAAGCTATTTTCACCATGTTTGAATTTGTTGAAATCTTTCACAGTTGCAAATCCTAGAGTGTGATAAAAGTGAATGGTCTTCTTGAATAAAGCTTCATCATTTGTGATGATAGATCTGAATGCAACACCGTAGCATGAATCTTGAGATTGCATCTTTGATATGATTTTGTTTCAGATTTTTTATATAAAAGCTTTCCCAAATAGTGCTAAAGTGAACTTAGATTTTTTGGTACCTGTTTCGAAATTAAAAATAGAAAAATTTCTCTCCCTATATTGTTATTCTTACTTCAAATTTGTTTATCGTTTATTTACTAGGCGAGACTTGAGTAGACGACAATCCAAATAGAATTAACAGATTTTATTGGTAGAAAGCAATAATATTCTTTAGATGGTTGAGAATAAAGAAGTAAAAAAACCAGTAAAGAGAAAAAGAAAAGGAAGAAAATTAAAGAAAAAGGATGATTACACAAGAAGATAATAAAAAAACTCCTTTATTAAGAGCGGAAGAATTTAATAATGAAGATGGGAATAAGCAAAACAAAAACAAAGAAGGGAAAAAAAATAAAAAATCGTATTTATTTATTTAAAAAATCATGTTGATGACGACAATGGAAAAAAAAAACCGATTTCACTTTCTCATCCTTATATTTTTCAAAGGTTGATGCAAGTCGATCTCAAATCGGATAACGCTGCCAACTGGGAAATTCCGCAATTCCGCAAGAAAAAAAAAAATGTGAAAACGTGATTGCATTTTTTACAGGTCCTAAAGGATTTAGCCCACATATCAAGAGGGTGGCAGTAATTGCACTGATTAAGCATTCGTCAGCATTAGGCGAATGTGTGCATGAATATTGCCAGTGTGCTCGATATTAGAGAGTACATTGAAGAATATTGTACCGGATTATGTACAATAACTTTGTTAATGAGATATTAATTTTCTTTTTTACTAGCCGCTATCCCATGCACGATGCTAAATTTCAAGAAGAAACTGAGATTTAAAACATTAGTGGAAGCTGATAAAACGGACTATAATGGTGTATGGATTGAGGAATCTCGGTATGTTTTCCCATCGTTTTCAACGATGACTGTAACCCGTAGATTGTACCAGGCATGCCAAAGTTAGTTAGATCAGGGTAAAAATTATAGATGAGGTTATATGTATGGTACGTAAAATTTACATGTTTGGATAGTATCATAAAATATAGAAAGGTGGAAGGGATTACCTAAAAATCAGAGTTTATAATATGCAAGGACGGCCTGTTGAGAACAAAAAACTGTAGTATCTATCGCTCACTATATATCTATTAAGTTAGGATTTTCTTGCTGATGCTGCTGTTGTTGCTGTTGTTGATTGATGGGGACAAACGCAGTGGGAACCATAACATACCCTGTTTGCTGACCCTGCATCATTTGTGGTTGCTGCTGCGCACCAGTAGAGGCATACTGAAGTTGACCGGCCACGGGACTCGTCATGTATGTGCCCATTGGTGATGTCACCACGTTTTGAGCCTGAAATGGATTACCTGTTTGACTATGAGCAAGAATCGGGGTGGTTTGTGCTTGTTGGAGGGTAAAAGGATTTGGGGAGTTTTGGAAATTTTGTTGTTGCTGTTCTCTGGCAATATTTTCTAGCGAAAATGGGTTGTTAGACCCCGTTTTTGTTGGATCTAAAGTGCCGGTCATCATTGCATTGTTCTCGGTGGTCGTGTATCCGCCGAACCCTGAGCCGGTGAAATTTGGGGTGTATTGAAGGTTAGAAGCATACATCCCAGTTTGTTGATTATTCAAATTTGGAGTAATCTGTATCTCACTTGGTTGTGGCATTGTAGACGCAGATGTCAACTGTAAAGCCTGTTGCTGTTGTTGCGGTATCAAGAAGGGATTAGCAGTTGGTTGAGGGACTTGAGCGGTCATTTGTGGCTGGGTTGGTTCGAATGAAAAGGTGTCATTATTTAAATCTTGCTGTTGTGATCCAAATGGGTTGTAAGCATCTTGTGGGACCGTGGGGGAAATGAGCAACTGTTGGTTTTGTAATTGTTGCTCCAGCAGTCTTTTTTGTTCCCTTATCTGTTCCAGTTTCTTCTGCGCTATAGACTTATTCTTGTCATTGCTGTTGTTATTGTGACTACTGGTAGAGCTAATGGCCGTAGATGGTTTTCTATCTTGCTGCGGTTCAGAAGGTTCACCTCTTTGTCTTTTTGTTTCCTCTCTCAAATGCTCCTCAAGGGAGTTAATTAACTTTGTAGTAATATGTTTGATAACGGGGATTTTCAAACCGACAGCTTTTCCTATTTTTAGGTATCTAACAACATATTCTGTCATATCCACGAAATCCTTATAGAGATCCAGTGTTCTTTTTGCGTGCTCAATGGACAATTCGAAGAATGATTCTAAAAGTGTAATGACACCTTCATTAAGAGCATTGTACAGACCTAGTAAATCTTGTACTAACAATTGGAATGCATACAATAACAAATGGTTTTCTAAATCTGAAACAGAGTATTTATTCCTTATCAAGGCATTAATTTGAATTTCCAATGATTCAACATGATCTAGCTCTTCATCCATTGAAAGCTGGTTCTTACTGCCCAGCTTTAGCGAGGAGTAATTGTCTCGTAGGTGATCCATACCTAGCCTGCCATACTCTTCACAACGTGTTTTTAGGTATTCGTCGTATCTCTGCAAAGCCCTCATATCATTGGAAGACCACTTAGTAGTATGCGAAATCTTTCTCAATTGGAAAACATCCAAATTATGGGAATAATGCCTTAGCGTGACATCTTTTTCGCCTTGTTGTATCATCAGATGCAACACAATCAATGCCTTATAAACAATGGTCCAGGCTGTATCAGACAACCTTATATCCAATGCGTGGGTAATCTCTTGCAATCCTCTTGCGCTCGAAGTGCCCGAGAGAATAGGGTCCACATATTTTTGCTTTGGAGGGGCCATCTTTATTTTGGTCGCCCCTTTAACCAACTTAGTATATAATGAAGACATTGTTTCACAAACACGCCTCTATATCTATTATAGGGGTAGCCGAGACAGTCGCGCTTGTATGCTTGATATTGTTACTCTCGTAGATGTTAGCAAGCGTAGCAAATTGGTACTCCTGCTACAGATTTATTTTTTCTCCTTCTAAAATTATAACTCAAGCAAGAAGCCCTAATAACAAGTTAACCAGACTAATAAGTCGACTTTTTCCTCGAATGTAGAAAAGAAACTTTTCTACGCAGCTGCAAACTTAATCTATCCCTCCACCAAAGCAAAATGAAAACAAAGCCATACTGGGAAAAATCTGAAAAAAAAAATGGTAGGAGTAAAAGAAAAGAAAAAATAAAGGTTACCCCGCAGTTTGGATAGTCGGGTAACATTTGGCCCTTTTCCTCCTTGATTGGATATTATTACCCCGATTACCCCTCATCTTGGGAGTGCCCCGCTTTTATTTCTCCCGCCAATCGGCTATTAACGGCTTTACGTCATTCCGTGGGCGGGTCAAGCGAGCCGCTCCCTGGTTTGGTCACGCAAAACCGAAAGGCTCAAACAAAACTAAGGCCATCATATATATATATGCGGCTGCGTGCGTGTATTCTCCCGGATAATATGGTGCGTTGCGATTGGAGTATTGGAGAAAATTTTCTTTTCCCTTTCATTACGGCGGAAATACTTCATATAAAAAAAAAGAATACAATCAGTCTTTAAGACTATACGCATAAGCATTCAAGACACATAGAAACACAAACCTATATTTTTAATGTCAGCATCAGCTTTTAATTTTGCCTTTAGAAGATTTTGGAATAGTGAAACAGGCCCTAAAACAGTACACTTCTGGGCCCCAACTTTGAAGTGGGGGCTGGTCTTCGCAGGGCTAAATGATATTAAGAGGCCTGTTGAGAAGGTATCAGGAGCACAAAATTTATCTTTATTAGCGACGGCACTGATTTGGACGCGTTGGTCGTTTGTCATCAAGCCCAAGAACTATCTGTTAGCTTCCGTCAATTTTTTCCTGGGTTGCACTGCAGGCTACCATCTAACAAGAATTGCTAACTTTAGGATACGGAACGGTGATTCTTTTAAACAGGTTATTCACTACATAATAAAAGGGGAGACTCCTGCAGCCGTCGCAGCAAAGCAAACTGCATCCACATCGATGAACAAAGGTGTGATCGGTACTAATCCGCCAATAACGCACTGATTACGTAAACGATAATATGTTCCTGAACTCGCATTTTTTTAATGATTTTTTATGACCTCTTATATATTCTTTCATTATATAACCTCTATATTACATCAAAAGATGGAAAAATATAAAAAAATTAAAAAAAAAAAAAAGAAATTTTTTCCAAAAGAGTATATTTATATGTATGTATACATGTAGGGAAAATAAGAAACTTTATTAATAGTAAAAAAGCATATATACTTTATTATTAACTCTTTTGTTTTTCTCGAGAAGCTTAATTTTGGGTCAATTCAACGACCTTTTTAGCAGCAGGATCTAATTCATCAAACGAATAAATCTTCACGCCTGACTTATTGATAATGTCGCGGCCTTCTTCTACTTTGGTACCTTGCAAACGTGCCACAATGGGGACCCTAACTTCTAGTTCTCTGGCGGCTTCTACCAGCCCCAGGGCAACATAGTCACATCTTACGATACCGCCGAAAATATTGACGAAAATTGCATCTACGTTCTTATTGGATAAGATCAATTCGAAACCTTGTTTGATGGTCTCAGGGGTGGCACCACCACCACAATCCAAAAAGTTCGCAGGATCGCCTCCATTTAATTTGATGACATCCATAGTAGCCATAGCCAAACCAGCACCATTGACTAAACATCCAATGTTACCCTTCAACTTAACAAAATTCAAATCATACTTCTTTGCCTTAACTTCATCAGGATCTTCTTGTGATAAGTCCCTCCAGGAATATATCTTTTCCTGTCTGAATGATGCGTTATCATCAAACCCAAATTTGGCGTCTGTACACATGATTTTGTGGGTTGGATCATGTTCAATTTCACTCAAAGGGTTAATCTCCACTTGTGTAGCATCCCTTTCCATGAATATTTTATACAAATTGGAAACAGCTTTTGCTGCCTCGTCTTGTGCATCGGGACTGAAACCGAGACTCTTGGCAACATCCTTGGCCATTTGTGGGCTCAATCCCTTTGAAGTTTCAATTGAAAATTTCTTTATAGCATCTGGGGTTCTCTCAGCCACCTCTTCAATATTCATACCACCTTGACTGGACGCAATGATCATCGGTTTCTTGGTTTGTCTGTCCATTAGAATAGATAAATAAGCTTCATGCTTTGTATCTACTCTTTTCACTATATATACAGCAGATACTGGCTTCCCCGCTATTCCCGTCTGTTTAGTAATCAGGTTATGATTGAGCATTTCTTTTGCAACATCCTCTGCCTGCTGAGGACTTTCGATCATGTGAACACCGCTTTTGTAACCGGTGTCGAAGTGACCTTTACCTCTACCTCCGGTCAATGCCTGCGCCTTGATGACCAGTTTGTTAGTGTTTAATTTCTTGGCTGCTTCGAAAGCCTCTTCGGGAGTGAACGCTGGAAATCCTTCTGGAGTACCAATACCGTATTCCCTCAATAACTGAGCTGACCTGTATTCATGAATTGACAAGTGTCTCCTTGCTTGTAAAGCAGCTTGCGCGTTTAGCCTGCTTAATTGCCCACACTTTGAAATTAGGGATAAGGATTTTCTTGAGTACATTTTGTTCAGTTGCAATGCTTCAGTATTTTTTTCGATTGTATTGACTCAATCCTTATTAATCCTAACTACCTAAAAGTCAGTTACAAAAAAACTGGACTATCGCTCTATAGTCACTGTTATTTTTCGAGAGAAAACGTCAAAGTGCTGATAAGGAAAACGTCGATCTTATATAAAACCTCAAAGATGTTGACTACGCGGCAATTGAAAGGCCAACCAACTTTTAGAGTACTCACTCCGCCGCTGCGGGGAAAAGCCGAGAATTCCCGATGAACACATAATCGATACCAGTTGGAGCATTTTTCTCTGTACCAAGACATAAAAAGAGTTTTTTTTAGTATCTACCTGGCGTTGGTGTTCCATTCACGGTAGAGAAGTCCTCATACAGTTGGAGAGATGAATGTATCTGTGTATATGTATGTATATATTAATATGGCTACGATGTCGTCTAATACCCCTTCTTCTTTTGTTTGGTGATGTGTGCACGTAACACTTTTTGCTTGTCTCGTAGTGACATTTTTTGTTTACCTCTAACAGATCTCTTGTGAATAGACATAACAAAGTTCTTCCTTCTTTCTTTTTCTCTGTTGGTAGTAGAACGCATGTTGTCACGCTTACCGCGTCTACTACCAAATTTGTCTCTACCTTCACGACCTTCCAACACCTTTTGTAATCTTTCCTCACGAGACTGTTTGTATTTGATAGGGCCTGTTAGTGTACTTGCATCAACTAACTCTTCACGCTTGTCTTGTTTGTGGATACCCATTATTTTAGCAACGCTTTCCTCATTACGCAATTCTTGTAGTTTAGCGAAATCTGCCGGAGTTAAAATACGTGTAGAAGCAATTTCACGGAAGGCAGCTTCGGGATCTATATCTGCATCTTCTTGCTCATCCTTCACTTCTTTTTCATCGTCATCATCGCTTAGTTCCAAATCGGAATCTGATTCCTTGCCCTTAGCATTGTCTTTTTCATCGTCACTATCTTCCATATCAACGTCATATTCTTTATCACTATCCATGATGACCCACTCACCGTCGACATCGTCTTCTTCGCTATCGACATCTACTTCCCAGTTGGCATCAGCGTCTTCATTTTCACTCTCTTCACCATGTTCTTTCTTCCATTTGGCTAACAGTTCGATACCAGCAATCCCTTGAACACTGTTGTCGGCACCAAATTGCGGTCTTTTTGAATCTTTACCTCCTTTCTTGGCTTCTTGTACTTCCATGGCGGCATTCTTACCACGATCCTTCTTCTTTAGCATTTCTGGTGCCACGTCTCTATACAACGCTATCAATGACTTGGCAGCCATATTGACACCTTTAGCTTTAGACCCCTTATATTCTACCAGATCCTGTAGTAGAATCTCATCGATAGCCAAAGGTGCACGAGAGCATATTTCTCTAATGGTATTAATGCCTGCAGCAGCGACTTCATTGGCAACACCGTCTGATACAAACTCGTCTGCAATCTTTCTCACCATGACATTTATAACTTCAGGAGGGACAAGATCATGACATGCTTGGGCACATGCGGACATAATTCTTGTAACATCTCTTTGTTTCGGAGTTAAGTACTTTAAAAAAAAAGTATAAATTCCTAAAACAATTAACTTATGGGTACCAATCAACCTTGATAACAGCTGCATCAAAGATATTTTTTGTTCCATGTCAAATTTGTTTTTCGTTTTGCCTGAAAGATGTTCCTTAAACAATTTTTCGGCAAATCCTTGTGGATCTCTCAAAAGGTGGATAGCACTGAAGTTTAAATACCCTTGAGGAGCACCCGGTCCGTTCTTCTTCTTCTTCTTCACAGTTTTTATGGCATTCTCCAGCTTCTTACCACGTCTACCCGTTTTTTTATTGACTTGCATCTTATGCCTTAATGCATCTAAATCAAACCCATCCTCATCCTCGGAATTTTCTTCAAAATTTTCTTCACGTTCTCTGTCAGCATCCAAAAAAAACATCACACCAGACATGACAATCTTAACATCCTGATGTAATGCTGCTTGGGTCATAATTTCTACTGTTCTTGAATCATCCCAAATACCACGTCTCCAAAGTTCTCTGGTTAATTTTGTGGCCCAGATTCCCTGGGAATCTGGTTGATCTAACAAATTAAAGCAAACGGCCTGCGTAGATTTGTTCAATTTTTGATTTTTACCATTAGTATTACAACTTTTTAATAAAGAAATTAAATTTGTATAAATGATTTTCCTCAATTCCTTGGCGTGTGAATTAACGCCGAGTGAATTACCATGGGAAGAGTAAGCAACCAATAAAGGAAATAAGCTTTGAATTAATTCCTCAGCAGTAATGACGTCCTTATTCCTTAACATCGTCAAACAACTTAAGATTTTTTCTTTCAATTCAAATGGCAAGGACTTATGGTGTTCCAGCAAAAGCTGCTTTAATTCAGACGGGAAGTTTGCAGTTTCACGAGGAAAACATGAGCAGACTTGAGATACGAAGCCAACCAATTCAATAAGTTGCGAAGTTGAAGTGCTCATGGTGGTACCGTTAGTACCTGCCATTGTAGAAGATCCATTTCCTACATCGAGCCCATTAGTGGCAGCTGCAGAATCACCTCCAGCAAGCCCATTTAACATAAAAATGTCCCTTAGCGATTCATAATGTGCATATTGTTGAAGAAACTCCTCTTGATAGGACTCTGGGTCACGCTTTACCAAATTCTGTAAAAGAATGATATTTGTTGGGAGCATAGCTGCTCTACTTCTTCTACCCATTGTTGATGCCCTTGATTGGTATATTCAGTGCGTCTTGTGCTTCCTCCTTAACTATTATTACTTATTCAAAAAAGTGACGTTTGATATGTTTTTTTAGTGGTAGAACGTTCTATCTGTTAAGCGTGTTATGGTTATCTGCGATGAGATGAGTTTAAAATTTTCATTTTTTAGCCGATCAAGCAAAAGAAAAGAAAAAAAAAAAAAAACTGAAATTTCCACCTTACCCGTTTTTTTAATGGAACAGTGACTGTTACGACATTGAGATTTTAGATTTATATAATCACATACATATTAAATAGTTAATGCACCTTTAATTCTTTTGCACTTCATGTTCTATATATTTTAGCCAAAACCAAATGTATTGCGTCTTTATTTCCGTTCCCTTTTTCCTTCCTAGGGTTGATTACCTAAACGTTACCTAAACAAACCGTCAATGGCGTCGTAATTAATCTTCTTGGAGAAACTTGCCTTCTGCAACATGTTCTTGACACTATCAGCAGTTGTGAAATCACCACTTTCCTCAGCTGCCTTCAATGCAGCGTGTAAACCAGACTTATCTTGTAAGTCTGACATCAATCCGATAGCTGCTGCTGCATCCACAGTTTTTGTAGGTTCGTCACTTCTAGTATTATTCCTACGTCTCGTACGTTTTTTTTTCACTGATGTGTTACCTGTGGCAATATCTGCCTCCTGTTTCAAACGTTTACTCTCTTGTTCAAGTAAGAAATCTGCGTTCAGACCAATCCAAATTCTTTCCTTCAATTTAGAAGCTTCCTCGTTTAATAGGTGCGCGTTTAACTCCTCATCATCAACATCTTCTAAATTATCTGGGTCGTCACTAACTTTCGAAAGGTATGTGTCCGTTGTGGGTAACAAGTGTAAATTGCGAGGACAATATGGGTCTGTTTCTAGAGAGTAACCATCAATGGCATCTTGAAAATGCCCAGATTCGTTCTCTTTCTTTTCTTCTGATGTTTTTGTCTTTACCTTCTTCATTTTTTCCTCAGTCCCTTCCGTCTCTCTCTCTTCCCCTTCAACATGCTCATCCTGGATACATGTTTCAGAAAGTTTGCGTTTCCTTGTTTCGTTTTCGGAATCTTCATGGTATATATTTTCACCATCTATACCATTAGTAGCCTTAATCCTCTCCACAACACGGGCCCTTCTTTCTGAAAATTGTTTTAAGTAAAACAGGACTTCCTTGGAAGACAGTTCTTGTTCTCCTAATACTTGCGTCAAAATTGGATTTTTATTCAATGCTTCTTCACTTGTTTGAAACATCTCTTCTTTGTCTAAAGAGTCCTTTATTTTTCTTTCTTTCTTTCTGTTCTTCACAAAGGAGGGAGGCCTAGCCTCACCGTCTCCCACATCATTTTCTCTAAATTTTTGAACTGAAAGTTTAGCAGCCTTTGTATTTTTGAATTCGTTCAACCGTTGCTGTAAAGTTTCCTCGGCGACATGTGAAACTGCGACGATCTCTGTATGAGTTCTTCTCAAATTATTCATCCTGCAAGCTAGTAAAATACATGCGCCGGCAATACCTGCAGGTCTACGTCCTTCAAACATCCAGTCCTTGGACATTCTTTGAGCCAATTTTACGGCATCTTTTACCACTTTGATCTTCTTGTCAGCAAGATCCAATTTTTCGGCAAAATGTTGAATGAATAAGGAAGGATCCGCTAACGGCAATTCTGTGATATGTAATTTCTTTACCATTTTCAAAAATGTGGCTCCTATGGAATACACACTCACCTGTAACCTTGAAGAGAAGTCGATCAGCATATGATGCGTCTTTTCCTTTCTACATGCAACGTAAAGACATGAAGCGATAACATTTTGGGACCTACGACCTTGTACAAAGTTATTAGCCAATGCAAGCTTATACCATTGGAAAGCAGCATCTGTGATATATTCCGGGATATGTAATGCGTAAGAAACGGCGCGTAATTTCCTTCTTGCATTGTTTAATGTGGCTTCTCTAGATTCTAGAGCACTAGAACCACCAAATGCAGCATGGCTTTGTCCTGCACCGATAAAAGAACCTTGTACTACAGCAGCACCTGCACTTGTTTCACCGAATGTAACTTCAGAGACGATGGGATTATCTTCTGAGACAACACCACAAGCTTTACAAACTAAATCGTTGTTAGCATTGGAAAGATCTCTCTCAAATTCGGTTCCGTGACAGTTCTTACACACTGGCATTGGTATATGACTATGGACTCTTTTTTATTACCGTTTTTACCATTGGGATTGTTCTTGATGCGATCAAAAATATGATTTTTTTATCATATCTGATACTTCGCGAAAACCTTAGAATAGCAAATAAGGCCATCGCAACATTAATAGACAAAAATTAGAGTCACTTCACTTCGTTGATTTTTGATAGCGACGGCCGTGACCATTGCAAGATTTCTAATGAGGGGAAGAACAACTTTTCTTGTAGATTACCTCCACTTTAATCGGATGTCTTTTTTTACGTCCAAGAGCATTCAATGTCATCAAGATAGAAGCAAATTTTTCTAACATTAAATATTATATTGCATCTGTATCAGTATATATGTGTATGTGGGAAGCCATAGTTCACTACTTCACAACTTTAAAAACAGTCTATTTTCCTTTGTTCACTAAGTGATTTTGTAGGCGTGATCAAGTGCTTACCGGGGGGTTTTTATTTTTTTTAGGTTAGATCCGATGGAGAAGCGATGCAGGTGAAGTTTAATAAGAACCCAATTCGTAAGCAGGGGCACAAACAATCAAGAAGTTATCAAAGTCACTTTTGAGATACCAAGAATCTAATCAGATTATTTTATCATTTTATTTTACCATCAATTGTAATTATTCTAGTTTGGGAATTCGCGATACTTCAATTTGCTAATATCAGTAACCACAGAAAAATGGCAATAGCATTATGGTATTGTCCACCACAAGGATCAGTTGCTTACGAGACATTACAGATGCTTATATTTTCGTTTCAAACGTTGTTCCCAGATTCACCAGTTTTTGAACCTCATGTGACGGTAACGTCCCATTTGGTGTGCAATAGTAAAGATGATGTCAACAAAATTTTGACCTCCTGTGTTGCTGCCATCCAATCGATAAGGTCACACCAAACAGCAAAGAAAGGACGTAAGGGACAGGCATCCCATACTGTTGCAGCTCCTTTGGTATCTTTCAATGGATGCAGTGTAGGTAAACAATATTTCAAGAAAATTGTGCTCGAGTGTAACAAGAACAAAATACTTTATGGGGTCGCACAAGTCATGAGAGAGATGTACGTAGAGATCGATCCTGAGACGCGAAGTAGCCGTGCCGCCACTTGGGTGCACGAGGAATTCCATCCGCACGTCTCATTGCTTTATTCGGATATTCATCCGGTAAGTCAGGCGTCATTGCGAGTAGTTCAACAAAGAATTGAAGATGCTCTAGACGTGCAACTAGTTCCAAGAGAGAAACGTAAGGGTTCCGGAAACGCTGATGGGTCCAATGAAGTGCAAATGAGATGGGATTTTGACGTATCTTCATCGCTATCTTGGAATATCCCAGGAACGTTTAAAGTGGTCAACTGTGTGGGGCCCGTTCAAGAATGGGAGGTATTGGGACGGGTGGACGTTTAAGCATACATTTATGTGCACTGTAAGTAATTATATAGAATTTTTTTTTTTTTTTTTTTTTTTCATATCTGTCAATACTTGAAAATGTTCTAGTTAGAGATTTACGTATACTGATTGCTTGCCTTCGCAAGGGATAGAAATCCCTTGAAAATAAAAAAAATCCCCCCCTAAGCAGCGAAAATTGTAAGATCCATAATATTTAAGAAATGACGAAGAGCGTAGTCTTATCGCAGCAGTTTTCCAAACAAAGAATGCCATTCATCAAATAATCCACAACCACCTCAAGAAAAATGGTGAAATTACAAAGGTTTAGCGAAAAGAAAAGCCTCATACACGAATTCGGCAAGTTTATCCTTGAAAAGCAAGACTCGGCGTTAACGGGCGACGCTGATGCAGTGTTCAATATCGCCATCAGTGGAGGATCGATGAACCAAGCGCTGTACGAAAGTTTGGTAAATGACAAAAACATTTTTCCACATATTAAGTGGCCACAATGGAGAATCTTCTTCTGTGACGAAAGATTGGTTCCATTTGAGGATCCGCAAAGTAACTATGGTCAGTTCAAAAAAACAGTTTTGGACCCGCTAGTGCATCAAGGCAACCAATTGAACTTAGGCCCCACTGTATACACTATCAACGAATCATTAATCGGTGGCGGTGAAACGGCCAATAGAAAGATTGCCGAAGAATACGCTTCCTTGCTGCCTGCATCATTCGACCTAATCTTACTCGGATGTGGAGAAGATGGACATACATGCTCGTTGTTTCCCGGGGTTGAATTTAATTACCTTGTAGAAGAGATGGACCGCAAGGTTTTATGGTGTAATAATTCGCCCAAGGCACCCAAGGACAGGATCACCTTTACATTAGCAGTAGTAGCCGAGGCTAAAAGTGTGTGCTTTCTCGTTAGGGGAGCTGCCAAAAAGGCTATCATGCATGACGTGTTAATCGTAAAAAATAGCGAACTACCTAGTGTGCTGGTTAATGAAATGGTCGGAACCAAAGTAACATGGTTTCTCGACGACGAAGCTGGCGCCTTGATTCCTGAAAACTGCTAATTACACTCGTCTTTATACGAAACTTGCTCCGTTAATCACGACAAACAACCTTAATTACATTACATAATAATAAATAAATGATAACTGTCTTCTTTACAGCGTATGTTGGAGCTTACTCCCGAAGCATAAACCCAATTCTTCTAGAAGAATTGACAGCAGAAAGGAAAGGGATACCGAAGGCAAACTCAACCTTAAAAGTTCCGTAAGCAACCGAGCCTCCGCGAAGGTTACATAACTTAAAAGAAAAACACAGCTCACCCGGTGATACCGTAACAACGCGTTAATCTTAATGATATGACTCGGAACCACCTGCAAAACAGCGCTAACGGAAATTTCCATGGAAAGAGAATAAGGGACGCAGCAGGGTTTTTTTTTTTTGGCGAGCACACGAAATAAAAAATTGCTTCGGGCCAGCTGCATGGAAGGGTTAATTTCGCCCCTTTATCGCAAGCTACGCAGTTCTCCTGGCTCGAGAATGAATCTGGCCCGCCGCAGACGTTTCCTGGCCCCAGATTAGGAAGCAGCGGCGGCGGAGCGGAAGGTGCTCTAAGCAAAATAAGGAATATTAGCCACGCCGGTAATTCCCCTTCCTTTGGTCTGCCCCTGGTCTGCCCCTTTCGTTTTTTTTTGTTTTTTTTGGGTGAACGGAATACTCCGTGGGCGGCACAAGGAGAGCCTGCGCAGGAATCTGTGCGTCTCAGTCGGGCGGGCCGACTTAGCACCGATGGTTCGCTTTGGCTTGGGCTTACGGTGGCTGCGAGATTTGCAGATTAGTGCATATCCGCGCCTTTGTATGACGTGAAGCGATCCGCCCTGAACAACTTGTTACGTATATGATGTTGACTCTGCGCCCCTGTCTTTCTGGTTGCTGCCTTCTGCGCTGATTTGGTGCAATCTTTCTTTTTTGTCTTTGAAAGATTTAAGCTTTTTTTCGAGAAGAAAAAGGAGGAACCGAAAAAAATAATCTTTCAGTTGTTGGCCCGTAGAGCAGAAAATGGAAGGCAGTAGATATCCATATCGAAGGAAAAGCACAAACTTATCACGTTTAAGGTAGTCATTAACGTTAAAGTAATCAGGTAGTGAATAGCTCGAAGCTTTCCATGCTTTCCTTTCGGTTGCATCTTTCTTCCTTTGGGGGTTTATCTTGATACGTCGTTACTTACCTGTTTTTCCAATATATATATATATATATATATATATATATATATATATATTGGTAATAGCTGATCATTGCAGAAGATCTAGATCTCCTTTGCACGCTTTAAGATTAGGTAGCTGTAACCCCCATATTGAATTTTCACCCACGCCATAAAATACAATAGCTCAGAGAACCGGTGGTCACATGCAACCTAAAACTTTCGTCCACCAACTTCATGCAATTCTTCTGGAACCGGAAGTAAACAAATGGATATACTGGTCTCCGACTGATAACACGATATTTTTTTTGAAGCCATACGACCCTAATTTTAGTACACATGTTCTGAAGCGCTATTTCAAACATGGAAATGTCAATAGTTTTGTTCGTCAACTACACATGTACGGGTTTCATAAACTATCTCATCCTTCCCCAGACCAATCTTCTGCCAACAATGGTAACGTTAAAGAACTTGTTGAATGGAAATTTACTCACCCATCTGGATTCTTCTTCAAAAAGGCCAACGCCGGTATCTTGAATAAAATTCAAAGAAAGAGCACTGGTGTGGGAAAAGATGGTAAAAGAAAGAATATACTGTCACCAATATCTGTCAGTTACGTTGATGCTTCGAGGTTAAATGTTCTCTCTCAGCAATCCGGACCAGTTTCTGCAAGAGAACCATCAAATATGTTTATGGGCAGTCCCGTCCATTACTCAACATCCCAAAGTCCTCCACATATCAGTATACCGCAACAGCAACAAAGTAGTGGACCTTACCTAATATCTTCACTGCCCCCTCAACAACCCACGGTGAACATGATGCGAAGGCAAAGCATCTCGGCGAGGATGATGAATTCTTATGACTATCCCAATCAATTTTCCACCCAAGATAGCATAGTCCAGCCTCAGCAGCCGCAACAAGTACTTTCTCCACAAGCATTATCTGGACCTCCGATGAAGAAATCAGGAACACTATCTTCGACAGATGATCTGAAAACAACTTCCTTGCCAATTGTTAATTACCCAATGCCGTATCATCCTGGAGCTTTTGCCCAGCAGCAGCAGCAGCAGCAGCAACCGCTCCCTACAGTCCCGCCATATAGCAGTTACTCCACTCCATTTCCCTCAATGATGAACTCTCTTTCGAACTCTGCTTCTAACTCACCTGCTTTAGGAGTTTGTAATAATAATGTAACACTACCCAAAAAAAGCAATATAAGTGAAAGGCAAGCTTTGGATAACCATATACAAACTTTAAAGAACTCTCTATCAACAATCACTGATTTGATAGAAAAACATATTAACAGCGCATCGCAAGATGAAAATAAAACTCTAACTAATGATGCCATGAACAAAGACCTTCGAACAAGCTTATCCCTATTACAGAATTCCAAGGAGGAAATCATTCAACTTGAAAGTAAATGGATGTCTATGCAATCTGTTAAAACAACTGCCCTACCCCTTCAAGAGACTACGAATACATCATCGACCTTAACTTCTCTGACGTCCAGCATAATTCTCAAGAGTATACCTATAATCACGAAAGGTGAAGTCGCCACTAAACCAGCATCTTACTGAATTATTTTCAACAGAACACATCGCATCCAACTGAACAAACTGTTACCGCTGTTGATACCAAGGAACATTCAGTGAACGTAGGGAAGAACGGACATTCTCCATATTTTTGCATACTAGATACAAGGGGGAAGAATGCAATTATTTCACAAACCGAAAGAAAAAGAATCACAAGCTATGTTTGCTACTATCAATTTTTCTTATGATTAATTTAACATAAATTATGGCCTTTTTCATTCCGGCTGCGCTTGTTCTCCAATTTTTTTTTTTTTTGAGAAAACTTTAAAAATTTCAAATGTAAGAAAGTAGAGCAGATCTTTTAGCAAGGATCCGCTTAACATTCCAACAAAAAAGGAAAATAAAACAATAATTTCGTTCCCCATCTATCCTTCGCCTCTCCTTCGCTCTGTAATTTTTTTTACTCGTGCGCCTCCGACTTTTGAAAGAAGGAGCAATAAAGTTAAATAAATGTAATTAAATTATGCTTTTTTAGGCAAGTTCGGGACTTTGTTGCCACGTATTGCTCTTCTATGCAAGCACTTCACTCCTTTTCTTTCATCTCTGTTTTCTTCCACTGGCTGGAAGCTTGAGGGTTGCCTCTTGATTCTTTATCGCCTGCAACCATTGCCTTGTTCCGTCCTCTCAAGGCGTTCCTTCCGTGCTTTTTAAATACTAGAATCATTCGAGACGTATTTATGAGCATGTTACTTCTTGATGTTTATCTAAGAGGGTTGTTTAGGTTATCCGCATTATTTTTAAAGTTTTAAGGTTACATCATTTATTCAGACGCGTTCGGAGGAGAGTGCATTCACCAAGATGTAAATTTCTTCAGTTTTCCGGATTAGGATTGGAAAAATGAAGAAAAATAGCTGCAGAAGAGCCGAAAATAGGTCAGAAAAAAAAAAAAGACAGGCAAAATAGGTGTAAGCGTTAAATGTCTATTGCCTGCTGTACTAGCTAGCTAAAGTAATTGTAGTAGTTGTTATTAAGGAGTTCTTTAAATCATATTGCTTGCTTGTATCAGACCATTGGAAACTTCAATGTTTAAACTCTAGAAAGATTGATCTGCTCAAATATTTTCATATTCACGGCATGTCCTAACTTGAACATTTGTAGAAGGGCGACATATTTCTTAGTGTAGGCAAGATATTTGAATGGCATTGTCTGCCGAAATATACTCGACTTGCAGTTCCACTGCAAGTTGAAAAGGATATCGCTTTAGCCAAACAAAAATTTGTTGCGCTATTCAGTGAGCATGCATTGGCTATAGAGGCCGCACCTAAATTGTATCTTTTGATTGATGTAACTGCCACACTTTCTCTAGCACAGTCATGATACGGCTTTTTTTCATTTAGCCACCAAATACTGTAAATATCGTTTTAGAACGTTATGAAAAAATGCTCATCCACTTAAAAACCTCTCAGTATTCTGAAAGTTGGTATAATCTTGCACTTTAAGTGTATATCTTTTTATGAAATCTTTTTGAATAATGAGTGTTTTTCAAAATTTTGACATTCATGTGAATTGTTTATCTATCCTTTGCATAGTAAAATAATAGATGCAGAATTTACTCACCTCAAGGAGGAGCAAAATAATAAGAAAAGTTACGATAGGCTAGTTGAATGTCCAAGATCGTAAAGAATGAAGAAAAAAGGAGTAAAAAGTATGAATAAGATAAATGAAAATATAAAAATAAAAACCAACTAATACATGAAGAAAAAAGCAGACAAAAACATTTTATGGACCTGATGCAATCTAGTAGTCCATAGAATAATCACCACTAGAAAATTCTTCCTCTTCATTACTACCGTTTGCCATTATAGGAATATGATTTGCTGCAGGATTCTGCGGAGGTATTATATAGGGCACTGGCGGCACCTGTGGAATAAACCCAAATGATGGGAACATTGGCATCATCCAGTTAGCGTTATTTTGGTTTGCACTTATTAAGTTGTAACTGTTCACGGGCTTTGTGTTGGTATTAGGGTACTGCAGTGGTATGAAATAATTTTCCCTCGAGACTTGCTGTTGCGATTGGTTCTGAGTCATCAAGGCATTGATAAATTTCTTATTATACTTTGTTGGATAAGCCTTATGATAATCATTATGTGGCTGAAAATTTTGGAACTTTGATGAGTTATCAGTTTGGGATTGATCATCATCATCACTTGAAGATAAATTACCACGTTTCTGAGCAAAAGAAACAGATAACACTTGATCTTTGCTCACTTGATACCCGTCTGTATTCAAAATTGCCTTAGCAGCATCCAATGGACTTTCAAAAGAAACAAAACCATAACCTCTTGATGATCCCACTGGGAGATCATTATCTGATGAGCTATCATTCGATTGTTGACGATACTTGTTCTTACTACCCCCAACAGTAATGACCTTAACGCTGATTATTTCACCGAAAGATTTGTAGAAATCATATAAATCTTCATCTGTCCAAGAAAGAGGGATGTGCTTGACATATAGGTTTGATTCTTGCTGATTCCTCATTGGTATAGGTAAGCTATAAGAAGTTGATGGGTACTGGTACATGTCAAACTTGTTGCCCATGAATCTAGGCACACGCTGACCGCGACCTTCACTGAAAGATTCCCTTTGAGGATAGAACAGATCCATTTTCTCTGCCACAGGGGTTGATCTTACAGAATCAAAATACCGTACATTGGAGGTATCGTTGCTGTTCCCGTTTTTATTATTGTTGAAGTAATATCTATCATATGTATAATTATTGTAATCATACATTGGGTTATTTGCAAATTCCAAAACCTCCATGTCATTGTGGTTACTGATGGAAGGGTGCCTGTCATGGCTATTGTGGTTGTTGTAAACTTTATGTTGAACCGCCTTATTAACAACGAGCCTGTTTCCATGCCACATGAATCCATTGAAGGTCTCGATGGCTGCTAGTGCTTGTTCATGGTTGATAAGCTTGATGAAACCATAACCCTTCAATATATCTTCATCTTGGGCATTTCCATTAGTATTATTGGAAGATTTGTTTGATTCTACTGACCCTTCCTCATTGAAACTTACTGAACTACTGCTTCTTGTATTACTTCTCTTCGGAAAGTAATATGAAATGATATCAAAGTCCGGAAACTTTTTTGATAACTCCTTCTTGATTACTTCTATGACTTCTTTAGGTGTAATCAAAGTCTCTACTTTTTCAGGATTGTGATAAGGCAAGTTGCCTATAAAGAGACACCTGAAATTATCATCATTGTTGTTTTCTTTGACATGGTCCCAATGGATTCTTTCTCTCTCCTTTCGCTCAACGTGATAGTTGATAAATAGTGTGGAGCCATTTACCGTCCTTCCATTAAGTTCCTTGATGCAAAGTGAAGCTTGAGAACCCAAGGGGTAGGAAATGAATCCGTATCCGTTAGGTTCGCCTTTCGTTTTATCATATATCAATTTCATTGATAAAATTGGTCCATATTTTGAAAATAAGAAACTCAGTTCACCAATAGAAAGGCTCTTTGCTATTCCCCCGACAAAAATATTTCCAGGATAGGTTAGTGCATGCTTGTTCACACCGATAGACCATTTATCAATATGCTGACCAATAGGTTCGCTCTTGAGTAATTCCGAGATATCTGTACATGCATTTTCTAATGACTTGGGGTACTTGAATTGTGCTTGCAAAACGGTATCGTATCTCCAATCATCTTCCTCTTCGTTATCTTTGTAAGATTTCTCATACTCTTGACTTCCATGCTCGTAAAGATAGATGTCTTTATTTTGTTCGAGAACCTGTAACCTCCTTGTATCCGGAAGAAATTCATATGTTTCTGTATCAGAGTTGTTAACGGAGATACCTTTGTAGTGCTGTATTGTGTCCATTATTTGATCGGTTATTCTAGAGTTGCAGTGATCATCTTCTTCTTCTTGTAACTGCCATTTTATTCTTATGGTTAATAAATTTGTGTTGGCCAATTGTTCCAGTTGAAGACCAGTGGAAGTTTTCCTTTCAATTTTTATTGATTGGTCTCCAGCTTCTGCGCTCGCTGATGTCTGCTGGCTGCAGATATCTGTATCCTCGGGGCCACTAGATATTACTTCATCTGATGGTTCTTCTGCAATATTCATCCTCGAAACTTCTGATGCGGTTTGTCTTTCACGTATAATGTTTTTAGTAAAATAAAACTTATGGTTTATTTTTGGATTTTTAATCAGGGTGCCTTGTAATTTGGGATGTGTGCTATGCTTTACTTGTTCACACTTTTTTTGAGACCGTTGAACGAACTAAAATTAAGAACACTCTAATCCTTCGAACAAAAGGCACTTTTCAACTATTATTTACTTATTCAATATTTAAGGGAAGTTTCTTTATTGTGCTTGACATATATATATGTATTTATTTATATAGCGCAGTGGCCAAGAAAATGTTAACGTGAAATAACGACTAACGGGCAGGCGTTATGCACGGAAAGAGATCTACTAAATTCCGCCCAATAGGGAATCTCCGACTGAATTTTTTTGCCCTTTGGTCAACTATTCCCGGGAAGGGCATAAATTGAATCAAGCGCCAATTTTACGTCTTCGGCTAGTAATCGGATCAGCGGGAGAAACATCGTACGTACACAAGAGAATACCGAGCGTGTCGATTAATCAACCACGCTCCATGAGGCTTATCCGCATTCTACTTGCATGTTAGCCGGGAAAAGACATAAATCATCTCAATTCTCTAGAATACTCTAGAGATTATGTAAAAGCGTAGCCCCGTAGATGATTAAATAATTTTCGGTTTCTTACCCCGTAACCACGAGTTGCGGTGTTTTTGCTTCTATCGGGGTAATAAGCGGGCGCTGCTTCTCGGGAATGTAAAAACTGTGCTTCCTACCATGAAGTAGTTGGATCTTGAAATGGGTTGGGCCGGAACAATATGCAAGTACTACAATCCTTGTATTCCCATATGATTATATTCCCCTTTGCATAGGCTAGTGTTTTTTTTTTTCGTTCTTTTGTTTCTTCCGCTAGGAATAGTAGTGGCGATCTGCAGAAAGACGCTCTAAGGAAAAAGAGAGAATTTCGATCAGTCCCGTACACATTACTCTTGAGAAGTTCAATTCCTTCGGACGTAATCCAGATACGAACTTGGCTCTCATCTGTTGTCTTCAAGCTGTTGCGGCCCTCCTCTTTCTCTCTGTTGTACACATTTTTTGACTTTCAAAAATATGCCGCTAAGGAAACATAACCCTTGTGTATGTGAGCTTGTAGCATACGATATAGTGCTCAATGGCATGTGACAAGGACCGCGTATGTAATTGAAGTTTGTAGTGTGATTTACGAAAATAGCCGCCCTTCTTCTTCATTAACGATTATTGAGCGTAATGATATAAGATACAACAGTTTTTTAGGGCTGCATCCATGAAAATACTTTGTAATAGTGAATCATCGCCTTGTTTGTTTATTCAATACAATGCAGTGTCTCTATAGTCTCCTCCTTTAGTTTCACTATCTTTTCTAACCGCCGAAGATATACGAGTGTTCTGAACGAAAAACGACCTTTTCAAACATAGAATATAATTGTATATATACATATACATATATGATACGCAGCCACATTCGTAGTATCTTTAAGACACTGCCTTTCAAAAAAGCTTTAGTATTTTGAAAGAAGATCGAAGCCAAGGAACCAGGACTACAATGAATGGACACTACAAAGTTTCTTAATTGGAAAACAATGAGGGACAAGGAGGAGACTTTTACAGTAAACCAGAACGCTCCTTCACTGTTCAGTTATGTAATGTTATTGTTTGGAAGATCTGAAGAGAGGCATTTCCTACAAACTCTTGAATAAAATAGTGGAAGGCATTTACACAAAGAAGCCGCGCCACTTTGGTCCAGATTTTTTTACCTAAAATCGTCTTAAATTGGCCTGTTCGATAACTGTCATTTGTTTTAGATATTTATTTCCTAACATCAGCTTTAGTTACAGTATGTATGTATCAACCTTTCAGTAAGACAATAATGATTGCATGTTTGATCCTGTTTTAAAGGCATTGGAAGTAACCGTAGTGGCCGCTGTTTCTTCTTGACGGCCTGTAATTGACCTGCGACGCGGGCAATTTCTAGCGATGAGATTGGAAAAACTAACGCATAAAAAAGATTTCAAGATTTATAAGATGTTGAAACAAGTCCTCTTCTCACATCTACAGTTGATACAGTATACCGTATTATCTTTCCTCGGTAGTGTTCAAAATGAGTAGGGCCAAAGAATTACAAGAGAAGCTCAACTTACAAGCGAAACTCCAGTCTACTTTCAGTAACAATACTGCTGCCGTTTTGGACTGGCTGAAAGAATCAGATGAAACCGGCATTAGCAATGATACAGAGCGTAACAAACAGTTAAAAGATCACAAGGAGTTGGAGGATGGTAAGAAGGCATTTTTCAAGCTTCCCGTTTTGCAGATTGGATCGGGCCTACACTTCCGCACACAAGATGACGCTTCCGCCAAAGAAGATATACATACGATTGGTGAGTTTATTGAGGGTGATAAAAAGGTAAGTTCGTTGGCAAAGAAAAAGAAAAGAAGTGACCCAGGGTTGCAACGAAATAATATGTACAGGATCACTAAAGATGATACGAAAGCCATGATTGCGCTTAAAAGAAAAATGAGGAAAGGTGAGAAGGAAGGACTAAGGAAGAAACAAGAGCATAGCAAAAGCAGCGTTTCGAACTCATATAGTGCCAGTGATGAAGAGGATGAAGATGTAGGGACAATGCCGCAAAAGTCCACAAAAAAAAAATTTGGTTTACTTTTTGATAAAAAAAAGAAGGCACGTAAATAATCTTAAACACTTATGGGCAGCAAAAAATGCGTCTTTCTTCCCTCGTCTGTTGTTTTATGTAGGGCGTAATGATGTTTGCTTGTCAACGAATGAATACGTACAGAAGAGAATTCTAGCCAAGGCAGTTATTGCATACTGCAATACTAAGTACGTTAACGTTGCTAGAATAACATTAAATGAGATGTAGCAATGCAGGTCCTTCCTCAGTAGGCTTAATGCTCCACTAGAATTTTTGACCGGCCACTATTTGCTTTTTTTCGCAATCCTTTTCAATACTCGAGAGCAAAGACAAAAAAAATAAGACATGTAGTGCGCTGTATGGAAAAGAATTAATTAGAACTTTACAAACGCGTGTTAAACAGGCATATTTAAGTGTTTGGACCTAAACAATATATCGACTATTGAAATTCTTACGCAAGATTTTTTATAGTTGGATATTCATATATTCTTACAACTCTCTCTACTTTCAGTTTTTGAAGCTATATGTATCATTATATACGTTTATGGATTTTTCAAACCTAAACAATTATACTGCGTAAATGTTTGATTAAGCAATAAATAAAAACAAAGGATTGGTAAGGGAAGACCGTGAGCCGCCCAAAAAGTCTTCAGTTAACTCAGGTTCGTATTCTACATTAGATGGTCACAAAACATCAGATTGAAGAGGATCACTTGGATGGAGCTACGACGGATCCCGAAGTTAAACGGGTAAAATTAGAAAACAACGTTGAAGAAATACAACCTGAGCAGGCTGAGACCAATAAACAAGAGGGCACCGATAAAGAGAATAAAGGAAAGTTCGAGAAAGAAACTGAGAGAATAGGAGGATCTGAAGTGGTTACAGATGTGGAAAAAGGAATTGTCAAATTTGAATTTGATGGTGTTGAATACACATTCAAAGAGAGACCCAGTGTCGTAGAGGAAAATGAAGGTAAAATTGAGTTTAGGGTGGTGAATAATGATAATACTAAAGAAAACATGATGGTCCTAACGGGGTTAAAAAACATTTTTCAAAAGCAATTACCAAAAATGCCCAAAGAATACATTGCCAGGTTAGTCTATGATCGAAGTCATCTTTCCATGGCTGTCATTAGGAAGCCATTGACTGTCGTAGGTGGCATAACATATCGACCTTTCGATAAGAGAGAATTCGCAGAAATTGTTTTCTGTGCCATCAGTTCGACGGAACAGGTACGCGGTTATGGTGCGCATCTAATGAATCACTTAAAAGACTATGTTAGAAATACCTCGAACATAAAATATTTTTTGACATATGCAGATAATTACGCTATTGGATACTTTAAAAAGCAAGGCTTCACTAAAGAAATCACGTTGGATAAAAGTATATGGATGGGATATATTAAAGATTATGAAGGTGGTACGCTGATGCAATGTTCTATGTTACCAAGAATACGATATTTGGACGCAGGTAAGATTTTATTATTACAAGAAGCGGCCCTGCGAAGAAAAATAAGAACGATTTCGAAATCGCATATTGTAAGGCCTGGTTTAGAGCAATTCAAAGACTTAAACAATATCAAACCGATTGATCCAATGACTATTCCTGGCTTGAAAGAAGCCGGCTGGACTCCCGAGATGGATGCGTTGGCGCAACGTCCCAAGCGTGGTCCACACGATGCAGCAATACAGAATATACTCACAGAGCTACAAAATCATGCAGCAGCTTGGCCCTTCTTACAACCCGTTAATAAAGAGGAGGTCCCCGACTATTATGATTTTATCAAAGAGCCAATGGACTTGAGCACCATGGAAATAAAATTAGAGAGCAACAAATATCAGAAGATGGAAGACTTCATATATGATGCCAGATTGGTGTTTAACAATTGCCGAATGTACAATGGCGAGAATACGTCGTATTACAAGTATGCTAATAGGCTAGAGAAATTCTTCAATAATAAAGTAAAAGAAATACCTGAATATTCTCACCTTATTGATTAATGCGTAGAAGAAGCTTTTCCGCTACTATTCCTTTCGAAGAAGAAATAAATGTTTAGTACGGCGAGACGATGTGATCAATTGAGGTTATTTTATTATTTTTCCTTTCATTTTTGTAAGGTTTTCTTTCTTTGTTAGTGTGACGTTGGTATTTACCTTTATGTAACTATATTTATGACATTTCAACATCCGCTTCTTCTGGACTTTCTGCAGCTTCTTTCTCTTTCAACTCTTTTATCAATTCAGCAGTTTTTTCGTTATCATATATTTTGAATCCGTCTTGCTTTGTTATACAACTCAATTGCGCGTTATTTTCATCAAGTTTCTCTTCCATCACTTGCTTTAGGATTTTTAGAACAAGAAGCTCAGCTTCTTTCAAAGTTAAAGAAGAATGCCATTCATTCAATAATTCTGCTTGTGCTCCTTCAGAGCCTGAACCAATGGCTTTGGCATTATAACGGTAAAATGTCCCAGATGGTTCTGCATGGAAAAGTTGATAACCATCATCCGCATCATGGCCAGCAATTAACAAGGCAACCCCGAATGGTCGAGACATTAGTCTTTCTTCACCAGAGGCACCTTCACCGAACCTTAGAGCAAGATCACACACCGATTGCGTTAAGGACTCAACATTGATGTCTTCATCGTAGTATAGATTATGCGTTACTGCAGCAGTACGCGCATGTTCAATCATGGAACGAGCATCTGCTGTAAGCCCACTCATTGCACAACCAATATGACGATCAATCTCCACGATTTTCTCAATAGAATCAGATTCTAACAGTGGTGAGGTGGCACGTTTCTCCACACCTAGTACAACACCTTCTTTCGTGGCAATACCAATTGCTGTAGATCCTAATTTGATGGCCTCCAAAGAATACTCAACTTGGAATAACCTCCCTTCTGGGGAAAATGTGCTTACACCACGATCATATTCACTTCTAGTTAAGAACATCCTTTCTAGTTATATTAGACAATTGGAATTTATGTTCTTATTGACTTGTATTCTATAGTTATAGCGCTCTCTTGTCCAATTTCCTAGGCTACTCTTTTGCCACCGGTCCTGGTTTATGATAACCCTGTATAATGAAATTTCAAAAATATTTTCGTGAATAGTGATTTATTTAGTTTGACCACTAAATTATCCTTACGGACTTGTGCTACATTCATGTTTGCACGCTTAATAAAAAATCGGCGTACTTTCATTTATGCTTGGCTTATAATATGTTTGATAGTCAATTCATTTCAGTAAAAAGTCTTCAGCAGTAGTTGCAAAAGTGTCCTTTTTTACTTTTTGGGCTACATTATTCTTGAAAAAAGTTCATGTTTTGTTATTTCTTTCCCACATACTTTATAAAAAAAGATAAATTTTTTAAAAAAAAAAAAAAATACAAGTGGAACATTATCAAATAAAAAGCGTTATAGCGCCACATGCGATGAACCTGAGCTTTTATCTTCATTGATATATAGTAATTACAACATCTTATTGAAATGCACAGCACTTATCCAGAGTTATTTGATATAAAGATTATGACTCAAATTCTTCTCGACCAACAAGAAACTTTCTCACCTACAAATGTCTTCAACAATTCTAATAATTGACACATAAGTATATTGTATATATAACATGGATATAAATGGCCCTATATTGAAAGCTATGTCAAAATAGGAATCCTTCCTTCCTCAGCGCTTTTTATCAAGGGCCAATTGATCTGATACACCTAGTAGTGTACTATAAGTGTAGAAAGCATACTATACTATTCGACACTTCCTTTCAATCCTGGAATTAACAGTCACTTTTAAAAAAGACATCTACCGTGAAGGTGCCGTAGAGTATCGCGTTACCATATCGCCAAAAACTGATATACGCCGCGGAAACCAGGCAAACAATTGAAAAGAAAAATTTTGAGGAACTCTCTGCATCGAAGCCGTCTAGAGTTACCACTAGTCAGATGCCGCGGGCACTTGAGCACCTCATGCACAGCAATAACACAACACAATGGTTAGTAGCGACCTGAATTCGGTCATTGATGCATGCATGTGCCGTGAAGCGGGACAACCAGAAAAGTCGTGTATAAATGCCGGCACGTGCGATCATCGTGGCGGGGTTTTAAGAGTGCATATCACAAATTGTCGCATTACCGCGGAACCGCCAGATATTCATTACTTGACGCAAAAGCGTTTGAAATAATGACGAAAAAGAAGGAAGAAAAAAAAAGAAAAATACCGCTTCTAGACGGGTTATCTGCTAATCCGAGCTTCCACTAGGATAGCACCCAAACACCTGCATATTTGGACGACCTTTACTTACACCACCAAAAACCACTTTCGCCTCTCCCGCCCCTGATAACGTCCACTAATTGAGCGATTACCTGAGCGGTCCTCTTTTGTTTGCAGCATGAGACTTGCATACTGCAAATCGTAAGTAGCAACGTCTCAAGGTCAAAACTGTATGGAAACCTTGTCACCTCACTTAATTCTAGCTAGCCTACCCTGCAAGTCAAGAGGTCTCCGTGATTCCTAGCCACCTCAAGGTATGCCTCTCCCCGGAAACTGTGGCCTTTTCTGGCACACATGATCTCCACGATTTCAACATATAAATAGCTTTTGATAATGGCAATATTAATCAAATTTATTTTACTTCTTTCTTGTAACATCTCTCTTGTAATTCCTTATTCCTTCTAGCTATTTTTCATAAAAAACCAAGCAACTGCTTATCAACACACAAACACTAAATCAAAATGGCTGTCTCTAAAGTTTACGCTAGATCCGTCTACGACTCCCGTGGTAACCCAACCGTCGAAGTCGAATTAACCACCGAAAAGGGTGTTTTCAGATCCATTGTCCCATCTGGTGCTTCTACCGGTGTCCACGAAGCTTTGGAAATGAGAGATGGTGACAAATCCAAGTGGATGGGTAAGGGTGTTTTGCACGCTGTTAAGAACGTCAACGATGTCATTGCCCCAGCTTTCGTTAAGGCTAACATTGATGTTAAGGACCAAAAGGCCGTCGATGACTTCTTGATTTCTTTGGACGGTACTGCCAACAAATCCAAGTTGGGTGCTAACGCTATCTTGGGTGTTTCTTTGGCTGCTTCCAGAGCTGCCGCTGCTGAAAAGAATGTCCCATTATACAAGCACTTGGCTGACTTGTCTAAGTCCAAGACCTCTCCATACGTTTTGCCAGTTCCATTCTTGAACGTTTTGAACGGTGGTTCCCACGCTGGTGGTGCTTTGGCTTTGCAAGAATTTATGATTGCTCCAACTGGTGCTAAGACCTTCGCTGAAGCTTTGAGAATTGGTTCCGAAGTTTACCACAACTTGAAGTCTTTGACCAAGAAGAGATACGGTGCTTCTGCCGGTAACGTCGGTGACGAAGGTGGTGTTGCTCCAAACATTCAAACTGCTGAAGAAGCTTTGGACTTGATTGTTGACGCTATCAAGGCTGCTGGTCACGACGGTAAGGTCAAGATCGGTTTGGACTGTGCTTCCTCTGAATTCTTCAAGGACGGTAAGTACGACTTGGACTTCAAGAATCCAAACTCTGACAAATCCAAGTGGTTGACTGGTCCTCAATTGGCTGACTTGTACCACTCCTTGATGAAGAGATACCCAATTGTCTCCATCGAAGATCCATTTGCTGAAGATGACTGGGAAGCTTGGTCTCACTTCTTCAAGACCGCTGGTATTCAAATTGTTGCTGATGACTTGACTGTCACCAACCCAAAGAGAATTGCTACCGCTATCGAAAAGAAGGCTGCCGACGCTTTGTTGTTGAAGGTCAACCAAATCGGTACCTTGTCTGAATCCATCAAGGCTGCTCAAGACTCTTTCGCTGCCGGTTGGGGTGTTATGGTTTCCCACAGATCTGGTGAAACTGAAGACACTTTCATTGCTGACTTGGTCGTCGGTTTGAGAACTGGTCAAATCAAGACTGGTGCTCCAGCTAGATCCGAAAGATTGGCTAAATTGAACCAATTGTTGAGAATCGAAGAAGAATTAGGTGACAACGCTGTTTTCGCTGGTGAAAACTTCCACCACGGTGACAAATTATAAAGCTTTTGATTAAGCCTTCTAGTCCAAAAAACACGTTTTTTTGTCATTTATTTCATTTTCTTAGAATAGTTTAGTTTATTCATTTTATAGTCACGAATGTTTTATGATTCTATATAGGGTTGCAAACAAGCATTTTTCATTTTATGTTAAAACAATTTCAGGTTTACCTTTTATTCTGCTTGTGGTGACGCGTGTATCCGCCCGCTCTTTTGGTCACCCATGTATTTAATTGCATAAATAATTCTTAAAAGTGGAGCTAGTCTATTTCTATTTACATACCTCTCATTTCTCATTTCCTCCTAATGTGTCAATGATCATATTCTTAACTGGACCGATCTTATTCGTCAGATTCAAACCAAAAGTTCTTAGGGCTACCACAGGAGGAAAATTAGTGTGATATAATTTAAATAATTTATCCGCCATTCCTAATAGAACGTTGTTCGACGGATATCTTTCTGCCCAAAAGGGTTCTAAGCTCAATGAAGAGCCAATGTCTAAACCTCTTTCCATTGCCTTTTCTAAAGCGTATACTAAACCATGAACGTCTGTTTGCCCCATGTTTAACCCCTGTCCAGCGAGAGGATGTGTCGTATGTGCTGCGTCCCCAACAAGGGCAACTCTATCAGTGCAATAACGATCTGCATGTGTTAATTTTAAGGGAAAACGTGCTCTTGTCTTATCTATTATACTAACGACTCTTGGTGGGTAAATTTCATCAATATCCGACTCGTCCTTCAACGTGGCGTATATTTCCTCAGTTCTGAATTTAATATCTTCTATCAATTTATCGGTGTCCATAGAGCCATCTTCCAATGTACGGTAATAGTAGTTCATGTCTGCGTCTTCCAAGACAAAAGCAGCATTGATAAGTGCAGTGAATGATTCTGGAGGTAATGACAACAAAAGCCTCGATAAACGTTCAGATGAACTCCAGACTAAAGTGGCATTATTTTCAGGCATGGGTAAGTGTGCAATTGGACCAGTGGGTAAGAACCTCTGCCAGCCCCTTAGTTTAAAGGGAGGATACTCTAACTTCATGCTGGCCACAACACCATAGGCATTATACATCCAGCCCCTAGATGGGATCTGGGAAAATCTTCTGGTAGGAGAATTGAACCCGTCTGCACCCACTAGCAATCTCGTCTTGTATACTTCACCATTGGAAAGAGTGACTAAAGGCCAGGACAATGGATCATTAGGGTCACTGTGTTTAATATTGACAACTTTTGTATTATCAATAATATCAATGGAATCCTTCTTTGAATCGTACTGAGAAATTCTGTTGTATAAGGAAGCCTGTATATTTATAATTTCAATCATACAAAGCATGGAGTCCCTTGCCAGATCCAAAGTACCCTTAGAACAACCGTCCGTGACATAGAGTCCGTCATAACTTTGAATCCTGTCATGCATCAAAGTTGCCCCAGCGTTATTTTCAAGAAAATGAATAGATCTAGGCGTAACACTGACAATCCTGTTCGTAAAATAATCTGGGGGTGAATTATAAAAGTCCGATAATTTATCTTTTAAGTCCACCATATCGACTAAAGTTGTCTTTAGATCTTTTAATTGCGGAGAATTCTTAATCGATGCAGCTAAAGTCAAACCTGCAGGACCCCCACCTACGATTAATACATCTGTTAACTTTGGAGCTGAAGATTTGGCTGTTGCCAAACCCCTCACCAAAATACGCCGAGTAAGCATAACTTTTGAAAAGAACATGCCTCTGTGTCAATCGATACAAGGTTCACTGAAAGACCAATTTGGATTACTGAATGAAGAGAATTATCGCCACAATTATGTTTATTCCTTTTTAATGTCGTATCACAATTTTAGAAGGGATATTTCTCAGAAACAGTTTAAGATCTGCGTGTTCCTTCTGCAAGAAGAAGGGAAAAAAAGAAAGGAGAAACAATAGTAGCATAAATATTGTTCGATAAAAGAACATCACTTTTTCTTGAAACTTCAAGGGTTTGCCTCCTTAGCTTAGTGGTAGAGCGTTGCACTTGTAATGCAAAGGTCGTTAGTTCAATTCTGACAGGTGGCAGTTTCCTTTTTATTTGTCAGTATTAATAATTGAGGCGCCCCTAATTTTTTTGGCACCGCTCTCGATGAAAAAGTAGAGACGTCAGAAATTGAACGTTTCCTCTAGGAGTTTATTAACTAATAACCCCGAAAAATGGCTCTTTAACCACGAGTGCCCACGGAGGTTATCTTCACCCCTATTTTCATTTTAAATTTTAGATCACTTCTAGGAGCTAGCTTAAATATATATATATATATATATATGGAGACAACGTTTGAAGAATTCGTAGGTGCAGGTGAACATATTGCCGGATAAGTCTAGTTACGCAACTATAATTAAAAAAACACGAGGAACAGAATGTCAAAGGCAGTAGGTGATTTAGGCTTAGTTGGTTTAGCCGTGATGGGTCAAAATTTGATCTTAAACGCAGCGGATCACGGATTTACCGTAGTTGCTTATAATAGGACGCAATCAAAGGTAGATAGGTTTCTAGCTAATGAGGCAAAAGGAAAATCAATAATTGGTGCAACTTCAATTGAGGACTTGGTTGCGAAACTAAAGAAACCTAGAAAGATTATGCTTTTAATCAAAGCCGGTGCTCCGGTCGACACTTTAATAAAGGAACTTGTACCACATCTTGATAAAGGCGACATTATTATCGACGGTGGTAACTCACATTTCCCGGACACTAACAGACGCTACGAAGAGCTAACAAAGCAAGGAATTCTTTTTGTGGGCTCTGGTGTCTCAGGCGGTGAAGATGGTGCACGTTTTGGTCCATCTTTAATGCCTGGTGGGTCAGCAGAAGCATGGCCGCACATCAAGAACATCTTCCAATCTATTGCCGCCAAATCAAACGGTGAGCCATGCTGCGAATGGGTGGGGCCTGCCGGTTCTGGTCACTATGTGAAGATGGTACACAACGGTATCGAGTACGGTGATATGCAGTTGATTTGCGAGGCTTACGATATCATGAAACGAATTGGCCGGTTTACGGATAAAGAGATCAGTGAAGTATTTGACAAGTGGAACACTGGTGTTTTGGATTCTTTCTTGATTGAAATCACGAGGGACATTTTAAAATTCGATGACGTCGACGGTAAGCCATTGGTGGAAAAAATTATGGATACTGCCGGTCAAAAGGGCACTGGTAAATGGACTGCAATCAACGCCTTGGATTTAGGAATGCCAGTCACTTTAATTGGGGAGGCTGTTTTCGCTCGTTGTTTGTCAGCCATAAAGGACGAACGTAAAAGAGCTTCGAAACTTCTGGCAGCACCAACAGTACCAAAGGATGCAATACATGATAGAGAACAATTTGTGTATGATTTGGAACAAGCATTATACGCTTCAAAGATTATTTCATATGCTCAAGGTTTCATGCTGATCCGCGAAGCTGCCAGATCATACGGCTGGAAATTAAACAACCCAGCTATTGCTCTAATGTGGAGAGGTGGCTGTATAATCAGATCTGTGTTCTTAGCTGAGATTACGAAGGCTTATAGGGACGATCCAGATTTGGAAAATTTATTATTCAACGAGTTCTTCGCTTCTGCAGTTACCAAGGCCCAATCCGGTTGGAGAAGAACTATTGCCCTTGCTGCTACTTACGGTATTCCAACTCCAGCTTTCTCTACTGCGTTAGCGTTTTACGACGGCTATAGATCTGAGAGGCTACCAGCAAACTTGTTACAAGCGCAACGTGATTATTTTGGCGCTCATACATTTAGAATTTTACCTGAATGTGCTTCTGCCCATTTGCCAGTAGACAAGGATATTCATATCAATTGGACTGGGCACGGAGGTAATATATCTTCCTCAACCTACCAAGCTTAAGGAGTTAAAGGCAAAGTTTTCTTTTCTAGAGCCGTTCCCAAAAATAATTATACATATATGCTTCTTTTCGTTTACTATATATCTATATTTACAAGCCTTTATTCACTGATGCAATTTGTTTCCAAATACTTTTTTGGAGATCTCATAACTAGATATCATGATGGCGCAACTTGGCGCTATCTTAATTACTCTGGCTGCCAGGCCCGTGTAGAGGGCCGCAAGACCTTCTGTACGCCATATAGTCTCTAGGAACTTGAACATGTTTCTAGACCTATTGCCGCCTTTCGGATCGCTATTGTTCATCATGGATATTTGCCATCTCGTCTTACCGACATCAAAAGGGTGTGTGCATATAGCAGCTATCATCCCACTTATGCAACCACTGGCAAAACTGTTTATAAAATGGACCCAGTTTGCGTCCTTAGATGCAAATCGAGTAGAATCTAGCCATAGTCTTTCCTTGCAAAGTTCATAGGAACTCCAATATATTGCACTAAACGGAACGTCTCTCCACAGAGTGATCTCCAAACCTTTGAAGAGGGCCCGAGAAGGACCCACCATTTTCATTTCCTGCCTCGTTTCGTTTAATAAATCTTTAACCATCATCCATGTTTTTGTGGACTTTGATGATCTCGGTATACTTTGCAGTTTAGTTTTAACCAATTCTAAAGGTGCAATACTTGTTGCTGCAAATACCCTCGCAATTGCACCACAAAAGAGGGGGTTTAATGTTGGGTACGTCGAGGCTATAGGAGAAACGTCTCTTATATATTCATAACCACTAAAATAAACCATGTTGGCAGGAATAGCCATTAATAGGGTCAAAGAAATACCCCTCCACAAACTTGTAATACCTTCGACGCTGGCAATTTTCGTGAATGCTTCTAAAGTACCGTTGAACTTCAACGATGAATTTTTACAGTGCAGTTCTTGAAAACAAGCACTCTCCCAAAATATTTTTGCGTTGTTCAAGTTCTGTCCTCCGACGTTGGTGAATGTCTTCATTTTGGAACCTGAGCTAATGGCGTTGGGCACTTCGGCAGCCCCATCACATGAACAGTCAGGAATCATCTGCTGCTGTTGCAGCCGTATTCTCACTACATCCATCGGTGTCAAAATCAAAGAAGTGAGTACTGATCCAGCACCGGCACTTAACATTCGTTCTTTTAGGGTCAGGCTGTTACTTGTATTGCGATCACTCATATCGTATTATCAACACCTCGTTTCCTTTCCTACGATACTTTATGGCTTTGGCTCATACGATTCCTGTGAAGTGAACTGGCACAAATATGAGGGTAGTGTGCCCCAATTCCAGAGGAGTGATCTTCCCGGAAATATGCAAAAATGACAGAATGTGTCTTATTCTCTAATTGCTATTCTGAGATCTTCAAGATGGCGAAAAATAACGTTGCGCGTGTTTGGGTGGGTGCCAAAAGTGTCATACATCACCGACGCAAAGATACCAAAAGGACCGTATGTATCTACTATTCCTGAATCGGTTGACTTTGTTAACATGCAGAAACAAAGGTAATGTTTATAAATAGTAAATCATACATAAGTATATGTTATTACATCTTTCTTTTCTTTAGTTTACCTGTTGCGGTTGAAATTCTCTTACTTGTATTGAGCTTCTTATCACCAGATATGTACTCCCTTGGAAAAAATTCATTAATCCTTTTTTGCTTCCCCTTCTTTTTGCGTTTATTAACATCTCTAATTAAGGGAATGAGAATTTCATCAGACTTTTCGTGTGGCCAACCTAGTTGAGTCTTCATGAATGAACGAAGCATATCGAGATCTGGTACCCCCCAAACAAACGGCGTGGTATCGTGATCGACTTCTGGTCTCATATACGCATCATAAACCATGACGCTAGGAAAATCATCATCTAAGATAATTTCGTTATTTACCAGTTTTTTTCTCAGGTCTTTTTCAAATTTATTTTCCGTTTCTTGCTTACGCTTATCAAACTGCCCATTATTATACCAGTCTTTAAAATTTTTTAGGTTTCCAAATTCTGCAATCACTTCAATGCTTGAAACGGGGCCCATACCCTTCAATCCATTCGTGTAATCGCTCCCTAAAAGCTGTGCCAACTCAATCATATTCTTTCTATCCAAGCCCAATAATTTTAAAATAGATTCCGCATCATAAAACTCAACATAGTTCTTTTCGTGGAACATATTTTTGTAGATCTTTGTACCTCCAAATAGGAAAACATCACTGTCATCGGTAATTATACCATCGACAAGGTTTAGTTGTAACAATTCCGCACACTGTGCTTCAGCTTCCATGGGCGCAGTGATATAGGGGATGCCAAACCTTGATAGTAATTCTTGCACTTCTTTGATCATATCCATAGTTACTTCATCCGAATCCCTTTTATCCTTCATCTGTTGTTCGAATAATTCATCCTCCACAAAAGCGTTCTCGGCAACGTTTCTTTCAGCAGAAGTGGACAAAGTCGTGTTTTTAAATGTATCAAACTCCTCTTGTTCCTTTATCATATTTTCTACTATGTTATCTTCTTCATCTTCGGAGAAGTCATAGTCGAATATAAGAGGCTTTCTATGCTCCTTATTTATAGATTCGACTTTTCTACTATCGCTATCCTCTGCTTCTTTTGAAATCTGAGATTTAGTGGGAACGTCCTCAAATAGTTCTTCTGATAAAACTTCCAAGTCATCGTCCTTGTTTTCATCATTGGAGCTCTCTTTCTCGCTTTCTCTTTCTAATATTTCCGTAGCATTTAGGCCGGTCAAGAGTTCATAGCTACTCCCTTTATTGGTAGTTTCTGCTCCACTTTCTTGTTCATTTCTTACGTTTTTATCTTCCACGAAATTTGTTGTGTTATAGGGATTATACAACTGCTGGGAAGCAGTTGAAGAAAACCAGCTCGGCATTTCAGGAATTGGAGACTTTTCCTTCGTGGCTTCTTGAGACACATTACTCTCGGTATTCTTTTGAAAAAGCAGGGAATTTTTATTGTTAAAATCAAACTGTGGTATCTTGTGAGAAATGAAATTCAGGTTTTGCTCCCCCTCTGTTAAAATAGCCCCTTTATCCTCCTGCTGAGACGGTGGCCTAAACTCAGAAAGAACTGTCTTGCTGGTCCTTTTGATGACCGACTCTGATTTGCTATTCAAATTTGTGACATGATGCGGTTGCTTACTGTCCGGTTGTGCGCCAAGTAATCCATACTGTACTATTGGTGGACGAGCCTCTGTACCTTTTGACGTTACCGGCTTAGCGATTTTTGATTTGTCGTCCGCTTCAGGTTTCTTTTCCATCTTAGAAAGTTGCACTGCCTCCATCATTTCAATTTCCTCAATTTGTTTCAGGTAATCCTCATCGTCGTCTTCCACGCTGATTCTGCTAATTCTCATTGTTGGAATAGTCTTGGTGGGCGATGCCTGATCATGTCTTTTGTCCAAAAACGATTTACTGCCAGCGTTGTTTAGGGATTGGCCCATGTAAGGCAACCTTGCAGCTTTCAAAGAAAAATCTTCCACAAACTTGACGTTCTTGGGCTTGAGTTCAACTTCTTCCCACTCACATTCATCAGAGTCACATCCCTCATCTTCTGACCGGTTACTCCTTTTCTGTGGAGCTGTCGTCGCGTTAGAAGACTCATGTCGCACTATTTTTAAGGAATTATCTTCCAAATCATCCCATCGGAGCACGTCCCCGTCCTCAGCATTACTATCTAACTGCTTTACCAAAGCGCCTGCATCTTTATCGTCTATTACGATTGCTTTTTGCGCATCAGAGCCATCGTTTGCCCCTAGTCCAAGAATCCACCCGTTATTAGTCTTAGTCAACTTGTACTCTTTACTCTTTTGGCCGGATATCCTATTGATCACCTCCTCGTTCAGCTTAGACGCTCCACCATCCTGAAACCCAGTAGTGTTGATTAACTTTTGAGTAAAAAAATTCCTCCTTTTCACCATGTCTATTTGAAATCTTGAGAAATCCATACTATTTGGGAAGATGGTCTCCAATTGTTCTTTCGAGTATCCCATCCTCAGTCTTGATTTCAACCTCAATGACGATAATATCAAATACTGTGTGGCCTTTGGCAGCTCTTCAAATTCGGCCGATGCTGGATTTATAGTGTCTAAATCAATGTCTTCCAGCCCATCACCGTTTATCGAATTCATCAGTTTTTCAAAAGTTTTATTAGAGTTAACTCTTGCATCTTCCTTATCGTATTTGAATCCCGGTATATCGGGCAAGTCCCACTCGTCCTGAGGTTTGAAGATCTGCACACTACTGCCACTACTCGGTGTAGAGTTTTTTACGTTATCGTTTGAGCCGTTTTGCAATTGTAAAGCCAGCAGCTTCCTAGCGGTGGATTTCGCACTCTCTCGTTTTCCCTGTCTTCTTTCTTTCCTCTGCCGTATTGTTTCCCTTTTCAATACGGGCACACCACCATCAAAGACGAATACCGGCCTAATGCCAAAGTATAATAGCTTACAAATTCTTCTAAAGAACCCAGTAATATGAGAATTCTTCACTGCATTCCCCTCCTGATCACGGACAGCTTTCAAAAACTGATATATCCAAATGGAGGCATCTACTGCCATTCTCTTATCTTCCAAGGATTCCAGCCTGACCGGTCTTGCCGTAGGACCTGCAATATCCCAAAATGAATGCACACCCATGTCTGAAGTTTGGCGTTCTCCCGAAAATGCTTTTCTTCATGGATGACGTGTAGAACCTTCAATGATTTACGTACAGTTTTTCAATCCCTTTAAGGTCTCTATATGTGGCGGCATCTTTTCTTTTTCTTTTCTTTTTTTTTTTTTTCACTCTCCCTTTTAATGCCTCCACGGAGGTTCGAATGGGTTATACTAGAAAGAAAAAAAAATAGTGATAATTAACAATGAAAAAAAAAAAACAGCAACAAAATGTGGTATTGGGGTCACACCACTCATTGACTCACATCCTCTGGAAACATCAAAAAGTTACCAAAAAAGAAAAAAAAAAAAAATTCAAGTGCGAAGTTTCCGCATATGCAAACCTTACTTATTGTATAATATTGGTAACAGCAGCTACTAAGCTCCCTGACTCTGATTTCTCTCTCTGTCTCTTTTGAGGAGTACCTTCTGCGCTACTGTGTTCCAATGGTATCTGCGCCTTGAAAATCAATCACAAACGCTCTTGTTATGGCCTGCCTTGGACACGATACGTCGCTGCTTATGCCGCCAGGTGTCAGTAAATGCTCTGACGCACCCATTCACCCCGCGCACTAATTTGCAAAATTTGGGGGCAGTTTGGGAATACTGCATAGAAAAAATCGACTTCAAATCAATTCCGCACAACGTCGCCGTGTTGGCTAAAGTGAACGGAAAATGGACGACATGGTAAAAGAACAGATATGTACATATACAGAAGCCGCGATTTCACATGCCGGCCATTATGGCACACAACCAGGTCTTGTACTGTCACTATGTGCGTTCCGGAACGCCTGTACAGTCCATGGTGAACCATTTATTTATTTATTATTATTATTTTGTACATTATTATTTATGCTATATGTTATTATTATTATCACTATTTAATATTATTATTCGGGTCCAGGTGAAATAACAAAGTCTGGCGCCAGTCACTTGTCTGGGTGCCCGTATTCTCTGTTACAGCGGTATCCCTCTGGATTCTGCAATCGTCGCCGGCTTCTACTAATTTTTCCTTTCCTTTTTGTTTTTTTTTTTTTAGTTTTTTATTTTCTAGTTTCCTGCTCGTATTCTGTTGGTTTTTCCAGTGTCTCTCTCCTTTTACAAGTCACCCATTCTCTGCGAAGAAGCGGTCGCACCAACAAAATAGAAAATACCACCGGACGCCGGATCGCTTATTACTCGCAATCATAGTTACCAATCACAGCCGGGCATACTCGGGATCTACCGTAGAATCCTATGCGTCACACATGAGGACAGGTTACGAACCGTCGAAGGCTTCGCGGCGTGTGTGATTAGTATTGTTTTGACCTCATCCATACACCCTGAAATATCTGTCGCATCTCCGATTACGTTAAAAATTCTGGATAATATATAAACCATGAGTTTTCCTTTCTTTGAAGTATGTTCCTACTCGAGATCCTTTTGTTATTTTATTGCCATTTTTTTTTTGTTTCATATGTACTTCTTATCTACTATTTATATTTCTCTATATTAACTAACTCTCCAAGCTATAAGCATACGTCCATATTTACTGTCTTAGAAGTCGTATTCACATCACAGTTTTCCCCCTCTTCGCCTTTTTCAAACTATTTTCCCCCGTGAGACAGCGACTGAAAAAAAAACGACTGCGCAGAAGGCTTATATAAAAAAAAAAAGAAATATTTCTTCACTTTCGAGCATTGAACTATTGTCATTACCTCTAGATGAGCAACAAATTTACAATGGAGTCACCTAAGCATTTGGTGGATGATGTGCTTTTCATATCACCCACCAATGATGGATCAGAAGAAAAGCCTACGGAAGTCACGTTCCAGGAAGATGAAGGCCATGACGCTAGCTTGCATAATCGCAGCCATGACAAGAAGTCGGAACTTGCCACCGAACGGGAAATTATGGCTACTACCACGGATGATGACGGCATCCCCTCCCCTTCCCATCCAATGGAAAAGCGTGTCTTGCGCAAAATGGATATATACTTGATTCCTCTTATGGGGATGCTATATTTCCTTTCTAACCTGGATAAATCGAATATTGGTAACGCAGAAGTTGCAGGTCTATCCAAGGATATCCACCTTGTAGGAACGCAATATAACACATGTGTCACAGTTTTTTTCGCGACGTATGTTCTTTTCGACCCCATAGGTACTAACCTTCTGAAAATTATGGGTCCGCCATTAATGATGAGTATCTGTTTGACCTGTTTCGGTGCTATTTCGCTGGGAACTGCTTGGGTTAAGAATTATGCTCAATTGATCGTTGTCAGACTACTACTGGGTGCCTTTGAAGGTATGATTTATCCGGCTATTAACATGTACCTTTCAGTCTGCTATAGAAGAGAACAATATGCTCTGAGGTTCGCTTTTGTCTTCAGTGCAGCCTGTTTGTCTTCATCTTTTGGTGGGCTGATTGCTTATGGTTGTTCCAAAATCAGCGGTTCTCTAAAGGACTGGCAATACATTTACATTGTCGAAGGTTGTATCTCTTTGGGGTTCGTACCATTCTATGCCTTCGGGTTGAGCAAAAATTTGGAGGATTCGTGGTTTTTCAATAAGGAGGAAAAAGAGTACATTTCCGAAAGATACAAGACTATGAACACTTTTGACCCGGACGAAAAATTTGAATGGTTCCAAGTGTGGCAAGCAGTTAAGGATGTCAAGACTTGGGCTAGTGCTGTGGCATTATTCGGTATCGATTTGACTACTTTTGGTCTAACAGTCTTCTTGCCGATCATCATTACCAGTATGGGGTTCACTAATGTCAGAGCTCAATTAATGACCGTGCCCATCTATTTCCTTACAGCAATTGTGTTCTTCATTTGTGCCGTTTGGTCTGATCGTATAAAGTTGAGATCTCCATTCATCCTGGGTGCTTGTCTGACGACTTCGATAGGCATAGCTATCGTCCTTGGTTCTCAAGTTCATGGTGTGAGATATTTTGGCGTTTACATTCTTTGTATGGGTATTTACGTTAATGCTGCCTGTAACTGTTTATGGTTAAGTGGTAACACTGGTAATTACTTCAAGAGAGCCACCGCTTTAGGAATTAATCTATTTTTCGGGTCTGGTTCAGGGTTGGTCTCTGGTCAAATTTTTGTTGCCAAAGACAAGCCAAGATATATCAAAGGGCTGTCGATTAGTCTGGCCTTTCAAGTCTTCTCCATATTTATGACGGTTGTGCAAATTTTCCTATACAAGAGGGAAAACGATAAAAAGAAAGCAATAATAGATCGCTGTAATGAATTGGGAGAGCCTATTCCATACGACGAAAGGTTAAGCGACAAAAACCCTGAGTTTAAGTACATGTATTAGGCTTGACTTTCTTCACCCTCCACTTTTTTTGCCCCTCGTTATGAGTGTGTTTGCAATTTGTAACTTTTCTTTTATATTTGTATGTATTTTTGTACTAAGCAAATTCACATGAAACTTTGTTTACCAACTTCTCTTTTGTTTTCGTCCCAAACACGTATATTACTGGGAAGATATACATGCCTATATCTATATCTATAAATATACATATTTATATAGTATTATCTCCGAGTTCTAAAGCTCCAGATGCGAAGAAGACGTTCCCGAAGAAGACGTTCCCAAAGAAGAGTCACTATACTCATCATCGTCACTGCTCTCTTCCGATTCGTCTTCATCCTCGTCACTGCTTTCTTCCACCACCTTTATAATTTTCCTTGGTTTACTCTTCCTTTCTGGAATGTCGGAAAAAAACTCGTCCAGGCTTTGCAAACGATATTTCTTCCCGTTTTGAGATGTGAAGGTGTTTACGTTACCTTTACCTGAGATGCTATTGCTATCGCCGTCATTGATCCCAGTCAATTTTGCGTTGGAGCTAGATGTGAAAGATCTTGCTGAGTTGTTGGTAATAAAAGACTGGGATGAAAAACTTTTTTTGTATTTGTTATAGTCTTTCAATTCTGCGCCTTCTCTAATATCGTTACCTGTCTCGCCAACCTCAGTAATTTCAGTATTCCAAGGAAGCATTCTAAAAAATTCTTTTATTTCTGGGGTATGTGTTTCCAATCTTGCAGAAACGATAAAATCGTCACTTCTTGCCGTAGGTTTAGGTGCTTGTAATAGTAGTGACACAATTTCATATTTCCCTGAATCAAACAAGGATGAAATCATCCTGGCTCTATCCCTAATATCAAATTCGTCATCATATTTTGCCAAGTAAAGGACCGCATTGTACATTTGAGAGATTCTTGAACCACTAAAATCATAGTATGGGGGATTTTGGTTATTTTCTTCGCTTCCAGTAACTTGCGCTTGCTTAAAATTATCAATGTCATATGACAACAGTTTTGCTGATAACACTAAGATCTGACATCTTGTCTCAGGACCCTCATTTGAAAAATTCTGGATTAGCCTCCTCAAAACGTCCGGACATATCTTAAATTCAATCGAGGCAATTTCACCAAATAACCAAACAATACCTGCACGAGCATTATCAGCCAAACTCGTTTGAACTGTTAATAAATCTGCAAGCTTGAAGATTATGCGAAGATGTTTTGTAGGATTTTTTTGCACCAGCATCCTGATAACATTCACGTATGCATCTAGGACAGAAGCAGAGAGGTTGTGGGATTCCATATGATCAATTAACCACTTCATTACATGTGATTCCCAACTCGTTGACAATTGGCCACATCGAGATAATGACTTAACCGCCATAATAACAACATTTTCTGGGAAATGAGCACTGGCAACATAATATTTCAATTCTTTGAATATTTCTTTAACGTTTGATTCATTTATTAACGTGGACAAAATTTGGATCTTCCAAATTGATGCCACAATAGGATCTTTGGGGAAAACGTAAAATTTCTTGGTGTAGGGTAAAAATAGTGTCTGGTCTAAGATCGATAAGAAGTGAATTGCTTGTAAAAGCATTTCTTTGTTACCTTGGTTTTCTGTCATGGTTACCGTTCTAACCAATGCTTCAATAAATTTAGTATTTTTCATCTGCAATGGTGAAGCTAACTGATATAGCGCATTGCAACACGATAAAATCACTGTAGGGTTGGAACTATAAATTAAGCAATTCAAACTCTGTAGAAATAAATCTAAATCAGGGTCATTTACCACCTCGTAAGATGGGTATTCAATCTCGTTGTATTTATCTGGTAAAGGACAACTCCTTGGGGAACCTTCTGATGATTTATCGACCACAGTTGGTTTTGGTAAATACTGCTTACAGTACTTGATTAGCAGCTCAATTAAATATGATTGTGACCACGAATCTAGTTGCTTAATTATTCTACAATATCTGCGAAAATGTCCATGCAATAGCTCCAAGTGATCCGCATAACATTCTTTGTAAGCTAGGACAGCACAGGATATCACCTTAGGATCTGTATCTGCCATTAATTCTTTCAGAATATCCAACAATTCTTCATGATAGTCATTCTTTCCAGCCCTATATAATTTGATAATGGCCAAGGCGACTTCACCACGAACCATTGCAGATGGATCTGTAACCAATTTCTTGACAGTATGCAAAATTATAGGTGCTAATGATGACATTTTCATGTCAGAAAGGGCACTCAAAGCAAAGCATCTCAGTTCGGAATTCGAATCAGACAATGATTTTTGAAGAGAATTAATAGATAACAGGGTCAGGTTTGGGTCATTTTCTGCAAATCTAAGTAAATACAGGTGAATAAGTCTTTTCACTTTGGTGTCATTAGTGGTGATATTCTTTACAACATCAGCAAAGTATAATTGAACGTCAATAGAGTCATCATCGGAAGCCATTATAGATATTATTCTCTTCATTGCATCTCTAACTTCTCTAGAGTTCCTAGAATTTAACAAGGTGACTAACTGTTGAGGATTGATGTTTTGAGAATAATAAGTATAGGAGGATTCACCCAGCTTAGAGGTGGCTACCGCGGCAGCTTCCCTCGTTATTACTTTGGCCGTATCCAACGCCGATGCAATACGGTGAATTGAATCTACCATTGCTGGTTGTCCACTTTTCGATTGTTTGCTGTCTTTGGTTTACCTTTCTTTTCTTTATATATTTATATATATGGTTCTTCAAAAATGATTTGTCTGAATTTGTCAAAATCTCAATAACTCGGACACGCTTTGATGGTAACATACCTAAAAGTTATGTACGTTAATATAAATTATAGATACATATTATGTGCAGCGATATACAGGCAGTACGCTAGCATTTATATTATCCTAGCATACTTCTCTTACGACCACGCAACCTGACCTCTTCGAATCTTTTGGTAACTTCTTTCAGTTTCTTGGCACCTTTCGCACCTTGTTCACGATAGACCTCTTCGAACCCCTCCATGATCCAAGCATTGTATTTTTCCGCATGCTTCGAATGTGTACTTAAAATAGCTCTCTCTAAGACGTATAAATCGACGCCTTTATCTTCGACCAGGTTTGAAACTGAGCCCAGACCGAAATCAATCAAATGAGGCGTCCATCTCGCACCATCTCGCACGAGAACAATGTTAGAACTTGTCAAATCACCATGACAGTAGTCATTCCAGTGCAACAACCCAATTTGGCGCCCCACTTTCCGTAGTGTAGTTGCTACAAGATCACTATATGGATCTTGGTCATGCATCCAAAGGAAGTTCTTTAGGTTACTAAAACCGTGCCCTCCGGGAAGATCTTCTCCAAGGAACTCTAACCAAATGAATCCATTGTATGGATCACACGCTATCAGTTGAGGGACACATAGCCCTGGAATCAAGTATAATTTGGCCAATAAACGCGACTCATTCAACGTACGATGTTTTGTTAGTGCCTGGTCTATTTGTGGATGTCTATAACGCTTTGGTGGCCTATATTTGATAATATACTTTTGATGAGAATCCTTTGCTCTTGGGAGATATGGGTGAGTAGTCGTTGTGAAAACAATGGCTTCTGCACCTTGAGAAATAGGTGCAATGTCCACATCAGGAGTCAGGTAGGAAGATACTTTATCAATGAATTCTTGCGTCATAATGAGCAAAGCGTATAACCTTTTCCGCTGTCGTATTCATCACTTATTTGATTTCAAGTAAGGTTATCTTTGTCCTTCAAGTTGGTGATGCGCCGGCGATTTTTTCAACCTTGTTGCTGCTATAATGGAAAATCAAAATAAATTTGTGCTGACCCAAATATTTATGTATATAAAAGGGGTTATGTAATTGTCATGATGACAAATTCAGGATTGCATAAACTCAAGAATGCGAGCGATAGATGGTATGTTGGTCCAGCGATCCATATTACGAGAGTAGTTTAATATTGGGCCCGTATGATAACCTTGGTGTTCAACCAGCACATTTTTGGCGGTAAAGTGGTTACATCCCTCGCTAGCGTCACTCATTTTCTTTGCCAAGATCTTGTTTTGAAAGCTCAACAACTCATCACTACCATAAGTAATCATCACAGAGCACTTTTTCAGAATATCTTGCCACATTTTAGTTTCG
```
