## Supplementary material for "Analysis of genome sequences of marine isolates of *Saccharomyces cerevisiae*": AZ118 contigs in fasta format (part 10 of 14)

```
AAATTCTTTTCAATATTAACAAAAGGGTCGCTGGTAAAATCGACGTTTGGGTTGTTTCCTACAAACATTCGCCCAAACATCGAATGACTCTTCAAACATAGACCATCCCATTCTTGTGTTCCTTGCATATATTCCTTTTCTCCCTCGTGGAAGAAAGTGGCATTGGCCCAGGGACTTATGGCTATGACTTTTTTCGGGTATATTTCTCTGTGACACTTTCTTAAATATAAAACAATGTTCAAAACAGCATTGCCACCAGCAGAATCCCCCATAATCACTACATTTTTGCACCCCATAGTCTTAACAACGTAATCAAAAATGGCCACATTTTGTAAAATTTGCAGAGGGTACTTTTTCGACTGGTCATCGGTAGCTGTAACGGTATAATCTGGTACAAGAATGGCCATTTTAGGAAAGGCATTTCGCATATTATTCAAGAAAGAAAACGACGTAGGCGTCAATTTAAGAGCATAACCACCCCCATGATAGAATACTAAAACTGGATCTGTCGTGGGGTCAAATCCTTCCGGCATAACATATTGATAAAACTTTGTGCTAACTATTTTGGGTGCGTTTAATTGATGGTCTTGGAAAATATTGTTTTCTGGAGATTTCTGATCTTCTATAGGAATGTTGCATTTGACATATGTTGGACTAGAAAATGTAGAAGGATATAAACAAACAAATAAAGGATTGAGCACGTATTGACAGATGCGTTCATCGAGGATCCAAGAACTTTGTCTTAAAAAACTTCTGTTGACATGGTCAAGGCAAAACCTACGTTTGCGTTGAAAAATGATCTTCATACTGTCGAGGATTATAAATACAGGCACCACTGTGAACAATAGAGCGGCAAATTTCAATCCATGGAACAAATGCAAATGGATGGTACTCAATCGAAAGCCCGCATCATTTTGATCTGCATCCTCACTTGATACAGCGCTAATAATTTCATTCTCTTGAAGCCGATAGTATTCAACTTTTGAGTCGAGACCAGAGTTGGCTGCCATTCTTCTTTGAAACCTTTTCCTTTAAAATTGATTTGTGCTGTTCTCATTTCAAGCGACGCAGGGTATTTTTGGTTTTCAGTTTCTTTTTCCCTCAATTCTATATAATTATGGCGCTAACACGTTAAACATTTGTTATTATAAAGCAGAAGTTATTTATCAGAAATCAAATCATGAATATTCTCAGCTTAACACTACACAATTACTCAACTAAAAGAAAGGGTATAAACGTGTTAGCGGGAGAATTGTTTTTTAAACTTGTTTTTATATCAGAGTAAAATCTATATATTAATTGATACACTTTTATCATGTGAAGATTGAAAGGGAAAAGAGAGGAAAAAAAATGCTTCCGATGAACCTTACACTTGTTGACCACCATATTTGGCTCTCCATTCATCGATTTTCTTTTCATCAATACGTTGGAACAAGTATTCTGCCTTGTTTATATTATGTCCTTCTAGGATTGCCAAATGGAATCTATCATCAATTTTTAAAGCTGGTGCATTTAACATCTTGTTTATTTTCTCACCTATTTCTGGCATATATGGTGTGATAATAGAGCTAACAGCGTAAATAATATTCAAACCAACTGCGACAACAGCATCTGACTTTTCTGGGGACTGTGAAAACAAGGTATTGTCCAACTTATTTTCTTGCAAAAACTGGTTACCACGAGCACTTAACGACATGGCAATTTCTAGACCACGTCTTTCATGTCCAAGTTCCATTTCCTTGACGTAATTTGATAAAATTTCGTTGATATCTTTAACTAAACCATCATAATTGGAAACCTTCTTGTGGTCGAATTTTGGAACAACACCATTATATTTGGCATTAACAAACTTAATTAATCTGTTAACAAAGTTACCCAAGTTAGCCAACAATTCACTGTTGTTTCTAGCAACAAAGTCATCCCATGAGAAATGAGAATCACTAGATTCTGGTCTAACAGATGCCAGGTAGTATCTCCAAACACTTGGAGAAATTCCAGAGTCTTGAGCGTTATTACCAAAAACACCAACACCCCTACTTTTAGAAAATTTACCGTTCTCATATTGTAAGTATTCTGTAGTATTCAAATGGTGCAACATAGTCCAGTTCTCTTCCGTACCCAATTGAGAACCAGGGAAAACAACTGTATGGAAAGGAACATTGTCCTTACCCATGAATTGATACAATGAAACATGCTCTGGATTATTCCACCATTGTTTCCATTCTTTGGTGTAGTTGGAAGTGATGGAAACGTAGCCGATTGTAGCGTCAAACCAAACGTACAAGACTTTGTCTTTATATTTTTCTAAAGGCACTGGCGTACCCCAAACTAAATCTCTTGTAATACAACGTGGCTTCAAACCATCCTTCAACCATGATTGCGTAATTGTTTTTGAATTTTTTGACCAGTTACCTTCTTCAGAGGCCTTTTCAACCCATTCAGAAATTTGGCTTTCTAATTTATCCAGCGATAGGAAAATATGATCAGAATATTTTGGTTCTGGAGAAGCATCATCTAATTTACAACGTGGATTGATCAATTCAAATGGATCTAACAGGGCACCACATTTGTCACATTGATCCCCACGAGCATCATCGTAGTGACATTTTGGACATTCACCTTCCACGTAACGATCAGCCAGATAAGAATTATGAACTGGACAGTACAATTGCTTCATAGATTGTTCTTCTAGATAACCATTCGAATTTAGCTTTGTAAAAATATGTTGAGCAATCTCCGTTTGCTTGTCCGTCGTAGTTCTACCGAAATAATCAAATCCAATTTGGAACCACTTGTAAACGTCACTGTGGATTTTGTGATATTTGTCACATAATTGTCTTGGTGTCACACCTTCCTCCAAAGCTTTAGTTTCCGTGGCAGTACCATATTCATCAGTACCACAAATAAACAAGGCATTATAATTACGTCCCTTACAGTAACGAGCAAAAATGTCTGCTGAAAGAACACTACCGATGATATTACCCAAGTGTGGAACGTTGTTGACATAAGGTAATGCCGAAGTGATCAAGATGTTTCTTTCGTTTGGCTTAGGCAAAATTTCTGAATCCTTTGGCTTAACTGTTAAGTCAGCTTGGATTTTCACTGCGCCGATGTTTTTGAAAGAAGAAGAATCACGTGGAACATGCTTTTTAGCCAATGCTACAGCGTTATGCACTTTGGATGGCAATTCTGGGAATTTAGAATGAACTAAAGAAGAATTTAGAGCATAAACGTTAGCAAACAGGATCAAATCTGTAGTAGTCAATGGTTCTTTTAATTCGACCAAGTAATTTTCAATGGCCTTATTTGTCAAAACCTCGACATGTTGTTGAGGTAATTCTTTATGATATAACAGGTTTTGTAAAGATGCCAATGCAAATTGATACTTGTCGGAAGTTTGACCTTCAAAATCATCCATGACATATCTTAGAATAGCGTTAGCATCAAACAAAAGGAAAGGTTCCTTTGTATTGCGCAATTCCATGGCAGCATTATCATTGTCAACTTCAGGCTTTAAATTTTTGCTTGCATATTCAAGTGCTAGGGCAATCTTCAAATTGTTCGCTAACTGCAAATGGGCAGGATGTTTCTTCGATTTATCAAAGGAAATGAGGAAAGACATGTTTGTTGTAAATTTCCGCTTTTTTTTCAAGTTTTATTCCTCCACAAAGATGCATATCAGGAAGCAAATCATCATTAACATTAGACATCGAAGAAAATTTGTCATCGTCTTTTTTTTTTTTTCGTTTTCTCTTTCGATAAGTTGCGTACAGAAATTTTTTCTGCCTCCGAAATCATTCGTGCCTCGTGATATTGAGAAGAAGTGACTATACTCGGGCAATGCATAAATGATCGTTTCGGCGGCTAACAAAGATAATCATAGCAAGTCGACAGATCGATAGGATACACCATTATCATCACACTACGCGTTCTCGGGAAAGCTTTGACTAGAATATTTTTCAAAGTTGAATTATATTATGTTAATCTTTTGACTTCATGCCTTTTGAATTCCCCTCCATAGGTTCCCATTTTTGACTTCAACAATTCCTACTTCAAAATCCCTGGTTAAAGAAGCCTTTCCTCAGTTTGTACAACTATGTCCGCTGTAGCTAAAAAGTTAGCATAATTCATGTTTTATGCCTGAGACGTTTTAAACTAGTACTTAATCTCTATCAATAAACTTAACCCAGAAGGTCTCAAGATTAAACATGTTATTTTTTCGTCCTTTTATTGAAAAAAGTTGAAATAGCAGCGTCGGGTAATACCAGGAATATATTTTTATCGGCACGGCTACATAGCGAAGGGTCCATTAGTAAAAATGAAAAGAAATTCCACAAAGTTAGTGAGGGGAAAGTCCTACAGAAGGTCAAAACAGTTGCTACCGGGTTCAAAGTACTCAATTGAAAATAAACACTGCTACAAAAATGCATGCTACAAACTGGTTCGACGATTGGAACCCAGAAGCTCTTTATAGAGACGATGTCACTGGCTGCGATGACTGTTCCGAAACTTCGCCAATTCCAAAGTCTGGTATTATATGTGGACCGATATTAAGACTCATCAACATGGATTTTAAGGAAAAAACCTACGAGGGGTCTATTATGGTGGTAGTTAGAGGCGAGGAAAACTTTCCGAAAATTACCTATCAGCTAGGGCCCTCTTTGCCCTCTGAGGATGAAGACATCGAAGTTAACGAGGCATTCTTCGAAGGTAAACTTTTTCATAAGGACATTTTAAAAGATGATAATATATGGTTTTACAGGTATGAGATTAAGTTGCCCATGTCCAACTATGAGCAGATGGTAAAATATGCTGTTGACGGTACTATGGAACCACATTATAGGTTCTTCGTTCCCTCTTTCACTCAAAATTCGAACGTTATCTCCTATTCATGCAACGGATTTTCACTGAGCGTAGATACATCGAAATTCAAAGGTTCTCTATGGTATGATGTCCTTAAAAAGCATCGATACGTTCATTATCATGCCATTCTCGGCGGCGGAGATCAAATTTACTCCGATAATATTAAACTGCATGCGCCAAATCTTAAAGCTTGGCTGGAGACAAAGGACCCAATTAAGAAGTATAATACTCAGACCACTGAAGAAACAAAAGAGCAGATTAGGCAGTTTTATTTAGAACACTATTTAAACTGGTACGGTTACGGTCACTGGTATGGTTCTACCCCAAAATCCAAGACCACCCAAAAATGCTTTGTCAAGTCACTAGCTTGTATTCCTGCCATTAATGTCTGGGATGACCACGATATTATTGATGGCTATGGATCGTACAACGATTCCTTCATGAAGACTGAAAATTTCCTCACAGTGGGAAGAATGGCTTACCGATACTATATGCTTTTCCAGCAGCATGTCAGTGCTTCTAAACAAGATGGCGATGAGTATGCTTATCTCAAGAGCAAACAATGGATTCTAGGTAATGAAAAAGGGAGTTCTTATATCGGTGAAAGGTCTCACTCAATATTCTCTTGGTTGGGTCCGAAAATGGCCATGTTAGGGTTGGACTGTAGAACTGAGAGGAAATTACACGAGATTTTCTCAGAAAGAAGTTATTCCTTAATTTGGGAACGTGTCGAAAGGGAAATAAAAAATTTAAAAGGTGGCCACTTATTGCTGATGCTCGGTATCCCGATTGCATATCCAAGGTTAGTATGGTTAGAATGGCTTTTTACCTCAAAACTACTGGCTCCAATTAAATATTTATCTAAAAAAGGGATATTTGCTAGTGGCTTCGTTAACGAATTTAATGGAGATGTAGAACTGTTGGATGATTTAAATGATCATTGGTGCGCGAGACATCATAAAAAAGAAAGAAACTACTTGATAATGAAATTGCAAGACATAGGTGCTAAATATGGCGTCAGAATAACCATATTATCAGGCGATGTACATTTGGCATCTGTTGGGAGATTTAGGGCAAAAATTCATAGACACCATCTCATCATGTCTGAGGAGAAGGAAAAGGAAAACACCAGAATTATTGAAGAACCAACGAAAGACGTAAGGCTGATTTTTAATATCATTGCTAGCGCCATAGTAAATACCCCACCGCCAGATGCAATGGCCACGCTATTGCAAAAAAGATGTCGCTTGCATCATTTCGATTTGGAAACGGATGAAGATGCCGTACCAATTTTTGCCAAGGAAGTGGATGGAGTACATAAACGTAAAGAATCATGTTTCATGAACAAGAGAAACTGGTCAGATATTATACCTATAGAAAACCTGTTGAATAATCCCCAATTGAGTAAAGAATTAGGCGTAAAGGTTGGTGATATAGTCATTCCTGGTATCATCACAGAACAGCAAAAGCTACAGAAATTGGAAAACGATGACCAAATTAACTCTTATCCAGTAACTTCTGGTGGCTTGTTTACCACCATTCATGTTGAAAGAGATGCAAATCAAACAAACTCACAAACTGTGAGCTACTGTTTACCCATTCCAGAGTTAACAGTTACCTGCGAACGGTTGTCTCACAAGGGTATCAAACATCTGAATATCACATAGTTTAGTTTTGTGATAATTACAGATTTTTATTTAGCAGTTCAAACTTTTCTATTCATTACTAACGGACTGTCAAGTGCGATGCTGTACCGGAAGTAAATGTATATACTGATTGTTGAAAAAAAAAAAAGCTCAGTCGCGCGTGGCCTTTCTCTATGGAGATTTCTCAAACGATATTAATCCTGTATATCTCTATTAATTTAGTTAATACATACACGATATATCGTCGCTTTTATTTTTTTTTTTCAAATACTTCTTCTTCCTAAAAGAGTTAAAAACTCTTCTCTTGTTTTATGAGCCCTAAACCCTCCAAGCATACAAGAAGTTACCGTAGAAGATCCCGTTTTTTGAATGCCTCTTGAAACCATGCACATATGAGAAGCTTCCATAACAACGGCTACACCTAATGGTTTTAGAATATCACTTAGGGCCATTGCAATTTGCTTTGTAAGTCTTTCTTGAACTTGGAGCCTTCTCGCATACATTTCTGCCAATCTGGCCAACTTACTTAACCCGATGACTTTTTTATTTGGTATATACCCGATATGAACCTTGCCGAAAAATGGCACCAAATGATGTTCACATAACGAGTAAATTTCAATATCACGAACAATAACCATTTCATCATGATCTTCTTCAAAGACAGCATTCTTAATGACATCGTCCATAATGTTCGTTTGGTAACCTTTAGTGAAATAAAGCATGGCTTTAGCGTATCTTTGTGGAGTATCTAGTAGACCTTCTCTGTTGACATCTTCACCCAGTTCGGTCAAAATTGTCTTGATAGCGCCTGAAATGCGTTGAATTCGTTCCTTTTCCTCCTCTTCAGTTTCCTCTGCACGTTGTCTTGTACCCACACTTGGCCAAGAAAACCCATCTCTCTCGACAGGAGGGTTTAAAGTGTATGGAGAGGTAGGTCTAATGTTTAACGGGGTTTCATGTCTTTCTATCTCTTGCACTAATTGGATGTTATGCATTTTGGGATGATTGAAAGTATTGGTTCTAACAAAAAATGAGTCACGCACGCACAATCACGATTGAGGATGGAGTCGTATAATATTTTATGAACGGATGCTATATCGATCAGACGGTTGGCACCGTAAAAATAAATGAAAGAAGTTAAAGAAGGGCAAATCAGTCGGATTATGTGATAAGTATGTAATAGACATGTTTGAAAATTAGGAGCATTAAAATATGCTTTTCATCCTACAGTTGTTCGGTCTTTTTTCTTTTCGGTGAGCGACACAGCTTTTCTACTAAGGCCGTACCGGGTCATCCAAATCCTAAATTTTCATGCGCTAATAGCGTTGAGGCTGGGTGATAATTCTGCCTACACCATGACAAAGAGGACATATATCTTCGTCCAACAGGAATCTGGTGCGTCCGGACCCTCTGCATTCACCACATAGCACGCCACCCAGGCGAGGATCCCCTGGTTGAACGTACAAGGGCCTATTACCCTGCCATGCGTTGGTGTACACGGGCATTGTATAGTTTGTGTAATATGTCGGTGCAGAAACAACGTTATTTTGAGGTGCAAACCTCCTCCAACACGACTTGCAAGATCGTCCATTCTTCAACTTGTAACCCGTATTTCCACACTTGGAACAGTAAAACCTGGGAGGGTATGTCCAGGGCAAGCTAGGATTCTGTTGTGGCCTCGGTGGAGGCCGTGGTTGGGAACTTGTAGGCGTATAAGAGTGTGAGTGAGCATATGTTTGGGATGAGGACGTTGCTGGCATTGTCGAGGGCCTTTGGTGGGGTCTTGATTGGTGCCCTTGCGCCAAGTTAGCTGCTGGTCTTGGTGGTCGTGGCGGTTGAGATTGCAATCTCTCCTCTTCCTTGATTACGTCCTCGTAACTCGGCAGTTCATCATCATGCGTGTCTTTAGACATAACAGTATGGTTTATACTCGTTTTATGGGTATTTTTTGGGACTGCTTAGTTCTTGACTTGAAGCCTCTTTATTCCCTTGATGGAAGTGTCACTATTAAAGATGGAGGCGGAGGCTATACCGTAGAAAATGATATGTTTGTATGTTCTGCTCTCTTCCCTCTATTAAAAGGGGGAAAGAGAAAAATAAATGGAAAAAAGCGATTAAGCCATAGGGAAAACACTCTTGTGGTGGCAAAGCATCAGATAGGCAGGCAGGAGGAAATGGCAGTGAAGTGTCAAACCAAGCATACTTTCACTGGATTGATTTGAAAGTTAATGCTGAGTTTGAGATGTTTTAAAGAGGAACTGTGGTGATCGGTTATTTCTATTCGCTTTTGTGTGCGTCTTTTCATCGTTTGCAGCTGAACTTGTTGAGGCATTAGCCGCTGAGGAATTTTTTTCTGCCTCTATAAACTTGTTTATTATCACTAAAAACGTACCGTCTGTTATTTTGTACGGCCATGTGTGCGAAAAAGGACAAAGTGGTAGCGAAAGAGCAATATTGGGACGAAAAGGAGCAGAAAAGGAACTGCGTAGGGTCTTAAATAAAGCAAAACGTCTGAAGGATCTTGCGTACTCCTTACTAGCCCATTGTTGTTTTCGACAGTCCTAAAAAGAAGTTACCACGGTCTATTTCTCTCTTCTCGCTATTTATTCACAATTGGTGCAGAAAGAACATGGCACGAAATTTAAGGAATAGACGCGGTAGCGACGTTGAAGATGCAAGCAACGCAAAGGTTGGGTATGAAACACAGATTAAAGACGAAAATGGCATAATCCATACAACAACTCGCTCTTTGAGAAAAATAAACTACGCAGAAATTGAGAAAGTGTTTGATTTTTTGGAAGATGACCAGGTCATGGACAAAGATGAGACGCCCGTTGAGGTTACTAGTGATGAACATCATAACAACAACCAGAAAGGCGATGATGAAGACGATGATGTTGATCTTGTATCACCGCACGAAAACGCCAGAACGAACGAAGAGCTTACTAATGAAAGGAACTTGAGAAAAAGAAAAGCGCATGATCCAGAAGAAGATGACGAAAGTTTTCATGAGGAAGATGTCGACGATGATGAAGAGGAGGAAGAAGCAGACGAATTTGAAGATGAGTATTTGGATGAAGACTCGAAGGATAACAACCGTCGGCGCAGAGCGGCCGATAGGAAATTTGTAGTACCAGACCCTGATGACGATGAAGAATACGATGAGGATGACGAAGAAGGAGACAGAATAAGCCACTCGGCTTCTTCTAAACGTTTGAAAAGGGCAAATTCTCGAAGAACAAGATCGTCACGTCACCCAGAAACTCCACCACCGGTAAGAAGAGCTTTAAGAAGTAGGACAAGACATTCGCGTACTTCAAATGAAGAAAATGACGATGAGAATGATAATAACAGGAATGAAGCGTTAACTTTAGCTGATGAAATTAGAGAGTTACAGGAAGATAGTCCTATCAGGGAAAAAAGATTTCTTCGCGAAAGAACTAAGCCGGTAAATTACAAATTACCACCACCACTAACTGCTAGCAACGCAGAAGAATTTATAGATAAGAATAACAATGCACTTTCTTTTCATAACCCATCACCTGCACGGCGTGGTCGCGGTGGTTGGAATGCTAGTCAAAATTCTGGTCCCACAAGAAGGCTTTTTCCCACTGGTGGACCTTTTGGTGGCAATGACGTAACTACAATATTTGGTAAGAATACTAATTTTTACAACCAAGTCCCATCTGCATTCAGTGATAATAACAACAATAAATTAATACTGGATTCAGACTCTTCCGATGATGAGATATTACCTCTTGGCGTGACACCGAAAACAAAGAAAGAGAACACGCAAAAAAAGAAGAAGAAAAAACCAGAAATTGCAGACCTCGATCCATTAGGCGTAGACATGAATGTAAATTTTGACGATATAGGTGGTTTAGACAACTACATTGACCAATTAAAGGAAATGGTGGCCTTACCACTATTATACCCAGAATTGTATCAAAATTTTAATATCACGCCCCCAAGGGGTGTTCTTTTCCATGGTCCTCCTGGTACGGGTAAAACACTTATGGCAAGAGCGTTAGCAGCAAGTTGTTCTTCTGATGAAAGGAAGATCACATTTTTTATGCGTAAAGGTGCAGATATTTTATCCAAGTGGGTTGGTGAAGCTGAAAGACAACTCCGTTTGTTATTCGAAGAAGCTAAAAAACATCAACCTTCCATCATTTTTTTTGATGAAATCGACGGATTAGCGCCTGTGAGAAGTTCCAAACAAGAACAGATCCATGCTAGTATTGTTTCCACATTATTAGCGCTGATGGATGGTATGGACAATAGAGGCCAAGTCATTGTCATCGGAGCCACAAATCGACCCGATGCAGTGGATCCCGCATTAAGAAGGCCGGGAAGATTTGATAGAGAATTTTATTTTCCATTACCTGATGTTAAAGCACGTTTTAAAATTTTGCAAATTCAGACCAGGAAATGGAGTTCACCGTTGTCAACCAACTTCATTGATAAATTGGCTTTTTTGACCAAAGGATATGGTGGTGCTGATCTGAGGTCCCTATGCACTGAGGCTGCACTAATAAGTATACAAAGAAGCTTTCCTCAAATTTATAGGTCAAATGATAAACTCTTGGTGGACCCTTCTAAGATTAAAGTCAAAGTTAGCGATTTCATGTTAGCTTTGAAAAAAATTGTTCCGTCATCTGCGAGATCTACTGGTAGTTCTCCTCAGCCACTACCTGAATTAATCAAACCATTACTGGCAGATCAACTTAATAATTTAAAGAACAAGCTGGATTATATGCTGAACATTAAAGACACAACTTTTCAGAGAAACACATCATTGCTACAAAATTTCATCGATTATGAAGAATACAGTGGAGAGGAAGAAGAGCATGACAAATATGGAGGAAATGAAGATACATCCAGTTTTAGATCATATGAGTTTTTCGAATCGATGGCGGAATCACAAATTTGTAAACCTCGGTTATTAATAAATGGGCCCAAGGGAAATGGTCAACAATATGTCGGAGCCGCAATTTTAAATTATTTAGAAGAATTCAACGTCCAAAACCTGGACCTTGCCTCTTTGGTTTCGGAAAGTTCTAGGACTATTGAAGCTGCTGTAGTGCAAAGTTTTATGGAAGCAAAGAAAAGACAGCCCTCAGTTGTATTTATTCCTAATTTAGACATTTGGATCAACACTATTCCAGAAAACGTTATTTTAGTCTTATCAGGTTTGTTCAGATCTTTACAAAGCAATGAAAAAATTCTTCTATTATGCTTAGCTGAAAATCTTGATATATCTGAAGTTAAAAATGGTATTTTATCTGATTTTGCTTTTGATAAAAATATCTTTCAACTGCATAAACCATCCAAAGAGAATATAACGAGGTATTTTTCTAATTTAATTGAACTACTGAAAACAAAGCCAAGTGATATTCCCATGAAAAAGAGAAGAGTCAAACCGTTACCTGAATTACAAAAAGTAACTTCAAACGCAGCTCCAACAAATTTTGATGAAAATGGTGAGCCACTGTCTGAAAAAGTGGTATTAAGAAGGAAGTTGAAATCTTTTCAACACCAAGATATGAGATTGAAAAATGTGTTAAAAATCAAACTCTCAGGCTTGATGGATCTTTTTAAAAACAGATATAAAAGGTTTAGAAAACCACCTATTGATGATGCCTTCTTGGTTCATCTTTTCGAACCAGAGACAAGCAATGATCCCAATTGGCAACCTGCATATATAAAAGATGAGAACATGATTCTGGAGGTTTCAACAGGGCGAAAGTTTTTTAACATGGATTTGGATATTGTCGAAGAGAGACTTTGGAATGGCTATTACTCAGAACCAAAACAGTTTTTAAAAGACATTGAACTGATATACAGGGATGCAAATACCATTGGGGACAGAGAACGTGTCATTAAGGCCTCTGAGATGTTTGCCAACGCGCAAATGGGTATCGAAGAAATTTCAACCCCGGATTTTATTCAAGAGTGTAAAGCTACTCGCCAAAGGGATTTGGAAAGGCAGGAACTTTTCTTAGAAGATGAAGAGAAAAGAGCTGCAATGGAATTAGAAGCCAAAGAACAGAGTCAAGAAAATATACTGCAAGAACCTGATTTAAAGGATAACAAGGCTAATGAGTTTGGTGTAGCTGCTGGTAATCAATTGCAAGCTCAGCTGCAAACAACTATCAATACAGCCTCTATCGTTAATAACAGCGAGGTCCCTCAACCAATTGATACCAACCTGTATAAAAAGGAGATTCCTGCGGCAATTCCCTCTGCAGTAGATAAAGAAAAAGCGGTCATCCCTGAGGATAGCGGTGCAAATGAAGAATACACAACGGAACTGATACAGGCCACTTGCACGTCAGAGATAACCACCGATGATGATGAAAGGGCCAGAAAAGAACCAAAAGAGAATGAAGACTCTTTGCAAACGCAGGTTACGGAAGAAAACTTCAGCAAAATAGACGCTAATACTAATAATATAAATCACGTAAAGGAAATTCAATCGGTTAACAAACCAAATTCCCTCCACGAAACGGTAGAAAAAAGGGAACGAAGTCCGATACCAAAAGAGGTTGTGGAACCGGAGCAAGGGAAGAAGAGCGACAAGGAGCTTATTTTGACGCCCGAACAAATAAAAAAAGTATCTGCATGCTTAATCGAACACTGTCAGAATTTTACGGTTTCTCAATTAGAAGATGTTCATTCGTCCGTTGCAAAAATAATATGGAAAAGTAAATCAGCATGGGATAAAACAGGAACTGTCGATGAAATAATAAAATTTTTATCTGAATAAGCAGGAGTCCATAATGTTTATATAATTCTTAAATGTAGTTAGTTCATATACATGAATGTGCACTTTTCTTGAAAAGAAATAGATTTAAAACCACACCTTGTATATATATTATGCTTTTTTCCACTACTTTATTTTAACAGTCACTGTTCTGGCATACGTTTCGGGTAATGACCGAGAATGGAATATGTATTGAACATATTGAAATTAAACATGTTCATAATATCTTCTAACACCATTGGAATTGTGAGAAGTAGATCCGTACCATCAATAGCCGGCTCAAGATGTCAACTGAATACTCTGCTGATTCATCTAAATCATTTATGATTGCAATGCAATCTATGATTGATACTTCACAAACCTTTAATCTAGATAGATCGAAAATCTCTTTACCAGATTTTGATGACGAGCTAAAAAAAGTCCAAAAGGATGAACAAAATCAAAGAACTGAACTAACTGTTCTCTCACAAGATAGAAATGATTGGGATGATATATTTGAGGAGTTTAAAGACATTTCATTTGCTCAACTGCAATCTATAATTGATTCATACAAAACAAAGAATGCAGTTGCAGTATATAAAAAAATTGGAAAACTAATCAATGAAGCTGAAACGACACTAAGCAGCAATGTATTATTAGAAACTGTACTGCAAATGGTTTATAAACATCAAAAGCAAGAGTTAGAGAAAGAATTGTTGGATTTTTTAGGAACAGGGAATATAGACCTTGTTTCTCTGTTACTTCAGCATAGAAGAATGATCGTTGCTACACCTATAGAAACGACGATTCTGCTAATAAAAAATGCGGTCAATTCAACGCCAGAGTTCCTGACACAGCAAGATATCAGGAATCAAGTTTTGAAAAGTGCAGAGGATGCCAAGAATAGGAAATTAAATCCCGCCACTAAAATAATCAAGTACCCACACGTCTTCAGAAAATATGAAGCAGGATCCACTACAGCTATGGCCTTTGCCGGTCAAAAATTCACTTTGCCAGTAGGGACTACAAGGATGTCGTACAATACCCATGAAGAAATTATAATTCCGGCAGCAGATCAGGCATCCAACAAGAACTATCTCTATACAAAACTATTGAAAATAAGTGATTTGGATCATTTTTGCAAGACTGTATTTCCCTATGAAACTTTAAACCAAATACAATCCCTTGTTTACCCCGTAGCTTATAAAACAAATGAAAATATGCTAATTTGTGCACCTACTGGTGCAGGTAAAACAGACATTGCATTACTGACAATAATTAATACAATAAAACAATTCTCCGTGGTCAACGGGGAAAATGAAATTGATATTCAATATGATGATTTTAAAGTTATTTATGTTGCCCCTTTGAAAGCACTCGCTGCTGAAATCGTCGACAAGTTTAGTAAGAAATTGGCGCCTTTTAATATACAAGTAAGGGAGTTAACAGGCGATATGCAATTGACAAAGGCGGAAATTTTAGCCACTCAAGTAATAGTCACAACCCCTGAGAAATGGGACGTTGTCACCCGTAAAGCAAACGGCGACAACGATTTGGTTTCAAAGGTCAAATTACTAATTATTGATGAAGTTCATTTACTGCACGAAGATAGAGGTTCGGTTATTGAAACTTTAGTTGCACGTACCTTGAGACAGGTAGAAAGCTCTCAATCAATGATTCGTATTATCGGTCTATCAGCTACATTACCCAATTTTATGGATGTAGCAGATTTCTTAGGAGTAAATAGACAGATCGGAATGTTCTATTTTGATCAATCATTCCGTCCAAAGCCTCTAGAGCAGCAACTTTTGGGCTGTAGAGGTAAGGCAGGTAGTAGACAAAGTAAAGAGAATATCGATAAAGTCGCTTACGACAAATTGAGTGAAATGATTCAAAGAGGGTACCAGGTAATGGTATTTGTCCACTCAAGAAAGGAAACTGTTAAAAGTGCAAGAAACTTTATCAAACTAGCAGAATCTAACCACGAAGTTGACCTTTTTGCACCTGACCCTATCGAAAAGGATAAATATTCTAGAAGTTTAGTGAAGAACAGAGACAAGGATATGAAGGAGATTTTTCAATTTGGTTTTGGTATCCATCATGCTGGTATGGCCCGTTCAGATAGAAATCTTACTGAAAAAATGTTTAAAGACGGTGCTATCAAGGTACTGTGTTGTACTGCAACATTAGCATGGGGTGTTAATTTACCTGCTGATTGTGTTATCATCAAGGGTACACAAGTATATGATTCTAAAAAGGGTGGATTCATAGATCTAGGTATTTCAGATGTTATTCAGATTTTTGGCAGGGGTGGTAGGCCGGGCTTCGGTTCCGCAAATGGTACGGGTATTTTATGTACTTCCAATGATCGTCTGGATCATTATGTTTCCTTAATTACTCAACAACACCCTATCGAATCTAGATTCGGTTCCAAGTTGGTTGATAACCTGAACGCCGAAATTTCATTGGGGAGCGTGACAAATGTAGATGAAGCAATCGAATGGCTTGGTTACACATACATGTTTGTTCGTATGAGAAAAAATCCTTTTACTTACGGTATTGATTGGGAGGAAATTGCAAATGACCCGCAATTATATGAACGGAGGAGAAAAATGATCGTAGTAGCTGCAAGGCGATTACATGCTCTCCAAATGATTGTGTTCGATGAAGTGTCAATGCATTTCATTGCAAAGGATTTGGGCAGGGTGTCCTCTGATTTTTATCTTTTGAACGAATCCGTCGAGATATTCAATCAAATGTGTGATCCCAGAGCCACCGAAGCTGATGTATTGTCCATGATCAGTATGAGCAGTGAATTTGACGGTATAAAATTTAGAGAAGAAGAATCCAAGGAGTTGAAGAGACTTTCTGATGAATCTGTTGAGTGCCAGATTGGAAGCCAACTTGACACCCCTCAAGGTAAAGCAAACGTGCTATTACAGGCTTATATTTCCCAGACTAGAATTTTTGACTCAGCACTATCATCCGATTCGAATTATGTTGCTCAGAACTCTGTTAGAATTTGTAGAGCATTGTTTTTAATAGGTGTCAATAGAAGATGGGGTAAATTTTCAAACGTCATGCTAAATATTTGCAAATCTATTGAAAAGAGGCTCTGGGCCTTTGATCACCCTCTCTGTCAGTTTGATTTGCCTGAAAATATTATCAGACGCATCAGAGATACTAAACCTTCCATGGAGCATCTTTTAGAATTAGAGGCAGATGAGCTCGGAGAGCTGGTGCATAATAAGAAGGCCGGGTCTAGGTTATATAAAATATTGAGCCGATTTCCAAAGATTAATATAGAAGCTGAGATTTTCCCCATTACAACAAATGTAATGAGGATACATATTGCATTAGGTCCAGACTTTGTATGGGATTCCCGGATACATGGTGATGCACAGTTTTTTTGGGTTTTCGTTGAAGAATCTGATAAGTCGCAAATCCTTCATTTTGAAAAGTTCATCTTAAACAGAAGGCAGTTGAATAATCAGCATGAAATGGACTTCATGATCCCATTGTCAGACCCTTTGCCTCCGCAGGTTGTCGTAAAGGTTGTGTCGGATACTTGGATTGGCTGTGAATCGACCCATGCCATCTCTTTTCAACATTTAATCAGACCATTTAACGAAACTTTACAGACAAAATTGTTGAAGTTACGTCCTCTACCTACATCAGCCCTCCAGAATCCTTTAATTGAGTCAATTTATCCTTTCAAGTATTTCAATCCCATGCAAACTATGACATTTTATACACTTTACAATACCAATGAGAATGCGTTTGTTGGCTCGCCTACAGGTTCTGGTAAAACGATTGTGGCTGAATTGGCTATATGGCATGCCTTCAAAACATTTCCTGGGAAAAAGATTGTTTATATCGCACCAATGAAAGCATTAGTACGTGAAAGGGTTGATGACTGGAGAAAGAAAATAACACCAGTGACCGGAGATAAAGTTGTAGAGTTAACCGGTGATTCTTTGCCAGATCCTAAAGATGTGCATGATGCCACCATTGTTATTACAACTCCAGAAAAGTTTGATGGTATTTCCCGTAATTGGCAAACTCGTAAGTTTGTTCAAGATGTATCTTTAATTATCATGGATGAAATTCATTTGTTGGCTAGTGATCGTGGTCCTATCTTAGAAATGATTGTTAGTCGTATGAATTATATTTCCTCTCAAACCAAGCAACCGGTCAGACTGCTAGGTATGTCAACTGCTGTTTCAAACGCCTACGACATGGCTGGCTGGTTGGGAGTTAAGGACCACGGACTGTATAACTTCCCGTCAAGCGTCCGTCCGGTTCCATTGAAAATGTACATTGATGGATTTCCAGATAATTTGGCATTCTGTCCTCTGATGAAAACAATGAACAAACCTGTGTTTATGGCCATTAAACAACATTCACCTGATAAACCAGCATTAATATTTGTTGCATCGCGTAGACAAACTAGACTAACGGCTTTAGACTTGATCCACTTATGTGGAATGGAAGATAATCCACGTAGGTTTTTGAATATAGACGATGAGGAGGAACTGCAATATTACTTATCACAGGTCACTGACGACACTTTAAAGTTATCACTCCAGTTCGGTATTGGATTGCATCATGCAGGTCTAGTGCAAAAAGATCGTTCTATTTCTCATCAGTTGTTTCAAAAAAACAAAATTCAGATTCTGATCGCTACATCAACCCTAGCGTGGGGTGTCAATTTGCCAGCTCACTTGGTTATCATCAAAGGTACACAATTTTTTGATGCAAAAATTGAAGGATATAGAGATATGGATTTAACAGATATCTTGCAAATGATGGGGAGAGCTGGTAGACCGGCTTATGACACTACAGGTACTGCTATCGTTTATACAAAAGAGTCCAAAAAAATGTTTTATAAACATTTCCTAAACGTTGGTTTTCCTGTCGAGTCCTCCTTGCACAAGGTATTAGATGATCATTTAGGTGCAGAAATAACGTCAGGTAGCATAACTAATAAGCAAGAAGCGTTAGATTTTTTGAGTTGGACATTTTTGTTTCGTAGAGCGCATCATAACCCGACATATTATGGCATTGAAGATGATACAAGTACAGCAGGAGTCAGTGAACATTTGAGTTCTTTGATAGATAGCACATTAGAAAATCTGCGAGAATCACAATGTGTTTTATTACATGGAGATGATATTGTTGCTACGCCATTCTTAAGTATATCCTCATACTACTATATTTCACATTTAACGATACGCCAATTATTGAAACAGATACATGATCATGCGACTTTTCAAGAGGTATTACGATGGTTATCGTTGGCTGTTGAGTATAATGAATTGCCTGTAAGAGGTGGTGAAATTATCATGAATGAAGAAATGTCGCAGCAATCGAGGTACTCCGTTGAAAGCACTTTTACCGATGAATTCGAATTACCGATGTGGGATCCACATGTAAAAACATTTTTATTACTTCAAGCTCATTTAAGCCGTGTAGATTTACCGATTGCAGATTATATCCAGGATACCGTATCAGTTTTGGATCAATCTCTACGTATTCTACAGGCTTATATTGATGTCGCCAGTGAATTGGGTTACTTTCATACGGTATTGACCATGATAAAGATGATGCAATGCATAAAGCAAGGGTATTGGTATGAAGACGATCCTGTTAGTGTACTTCCAGGATTACAACTGAGAAGAATCAAAGATTACACTTTTAGCGAGCAGGGGTTCATTGAAATGACGCCGCAGCAAAAGAAGAAAAAGCTGTTAACCTTGGAGGAAATAGGAAGGTTTGGATATAAGAAATTATTAAATGTTTTTGATCAACTAACTTTTGGAATGACAGAAAGCGAAGATACGAAAAAACGTTTCGTCAGTGTCTGCCAAAGATTACCGGTTTTAGAAGGCATGAAATTTGAAGAACAGGAAAATAACGAGGTGTTAACATTTTATAGCAAGCACCTTTCTAGTAAGCATAATAATGGGTTTGAAGTATATTGTGATAAATTCCCTAAGATACAAAAAGAACTATGGTTTTTAATTGGACACAAAGGCGATGAACTGCTGATGATTAAAAGGTGTCAACCAAAACAAATGAATAAAGAGGTCATAATACATTGTGATCTATTTATTCCCGAAGAAATTCGTGGCGAAGAATTGCAATTTTCCCTTATTAATGACGCTTTAGGATTACGTTATGATATGGTCCATAAACTAATCTCTTAGTGAGACACAATTAAAACAACAATTATTTTGTGAAAGATAACAGTGGAAATCTATCTAGTATACATCTTCGTATATATTTTCTTACATAACGCATTTAGAATTTTTTTACTCAAAAAAGTCATCCTTTTCATCTTCTCCCACAACTTGATCCAATTCTTTTCTATCCTGTGTAGGTGATACTTGTGATCCATCCTCATGATCTTTATCAGGTGATAATGTTAATCCGATGGAATCTTCATCCAATTTCTTTCCCTTCAATATCTCTTCGAAAGATACGTTTAAGGTGTTCGCATCCATTCTTTCAGCTACTAATTTAAGAAATTGTTCTCTTCTAAGATTTGTCAATTCTACGCCCTTTGGGTCTGTAGATGGTGTATCATTCGGATATAGTGCAATATACTTTTCAGTTTTGGGAAAATTTATCACGTAACATAATTCAATTTTAGTGGCTCTCAACTTTTGTTGTAAATCTTTATCATCTGCGCCAGATTCTTTTATTTTCTTCAATAATCTGTTATATTTTCTCAATGCTTTTTTTTTTTCAAAGAATCTCACCATATGATATTTTTTAGCGTTGGCTTTAATCTTATTCTTGAGTTCATTATTCTGCAATTCCAACCGTAAAGCTTGCAAATTTCTTTCCTTTTCTATTATTACTGTGGATGGAAGTATATCTTTCTTCTTTTTTAATAACCTCTCTAAATCTCTTATTCTTCTTTTAATTTTGTTTGTTCCTGCATCCATTATCTGGGACATCTCTAGAGATGACCCAAGAGCCTTGCTTCTCTTCCTCTGTAATTTAGCCATTGATTGATTAGGTTTATTGAATGATATAAGTAAAATAACTAAGTCACGATATTTGTTTTATGTATTGTTTAATTGTAGAGATGAGATGAGTATGAAAATTTTTTTGAATGTGTTTTTCTTAGTGCTCCGGCATAGGGTACCGCAGAAATTAAAGGAATACATATTTTTGAGCTTCAAGCACTTTTTATAATCTTAGCGTACTTATCTTTATATTCATCTGCAGAGTAACCGAGAAAGCCGTGATATGTGTCTTTTCTCCTTTTTTTTTTGGCTTTCCATAACTTTTTCTTCCAGTTGAGATAAATTTATTGAAGCCTGTGAGTCTTGATTAATGACGGCAAATCCAGGTCTAGGTTTAAATCCCAACTTAGATGTTTCTAGCTCTTGCAACCAGCGGGGATCTTTTGTTATGGAGTATTCAAATCCACGTATTGTATCCAATGGCCTTTCATTTCTTGCTCTTGTAGGATTTGAAATATCAGGTGTTTTTATATTCCTACCAAATGTATCCTTCATGGATTTCAAATTTCCATCTTTATCGTAAATAACATAACCATTGCAAGTTGAGTTTTCTGTTAACGGATGTATCTTCTGTAAGTTAGAGAAAGTGGCTTCTTCAAAAGGCTGGGCTTCTTGAACAGCCTCGAGGATTGGAGCGGCCAAAGAAGAAGAGCGTAATTTAATTCTTGATGTATCATCATCCTTTTCTATCTTATCTGAACTTTCGAAATGTTGCATTTTTTGATAAACTATGATTTTAGAGCACTTCAGATATTACTTTAGGAAACTTTTGCTTTAATATTCTTAACATTATAAAATTGACGACAGCATCACACTTTTGAGTGCGTCACAAATGCATATAAATGAAAAAAGGTAACTTAGTTGAGGAAAAAATAGACACAAATTAAAATTTTGATATAATTATAGTAATAAAACTACATAAATCATATTATATTTATCAAGACAAACAGGTTACTATAGGGAAAAAGATTAAATTTTGAGTAAGAATTTGCTTTTGTAAAGGAAAAGAGCAACCAGTATGAAAAATGCATATTAGGGAACCTTTTCTGCTACTGTCCTTTATGTTTTAACCTCTGTGATTTCCAATCAGACTGGAAAAATACAAGCTTTAAATACTCGAGCACAAAGACAACAATTATTGTGTTTAATCAGTGAGTTGGGCTATATTAATGGAACTCAAATAATATGCACTTTTCATCTTACTGCAAAAGTGCACATTCACACACCACGTCCATCGTTTAAGGATATGACTCAATAAATTATCAATCTGATCACTGCCAGTGTTTAGAAACATAGTGTACATTTCTTTATTGTTACATTATACAAAACCTTTACAAAAGTTTTATTCGATCAATACATCGTTATACTGAATCTACTTTGGTGAAGCAGGGTTATCTTTACTGCTATACATTGGACAAGATTTATTTGTTCTAATGTGCCCGATTTGTCCGCATGTAGCACATCTCCTTGTAGTGTTCTTACCTTTATTCCTGGCTGCTTTCCCGTCAGTTACACCGGCAAGGTCGCTACCATTATCCACAGAGTTTTCTGTTCTCGTGGCACCACCATTTCTCTTCGAATTTTGCCTTGCTGCTCTACGTTGCTGTGATTTTTCCAAATTAGCTAATTCTAGTTGCAACAGTTTTTTCTGTTTCTCAAGTTCTTCCAAGTTATTTATCTTTGAAGTGTCCTCCTCTAACAATTTGTTAACATCTTCTTTATCCTGTTCTTTGATTTTTATATATCCTTGAATGACCCTAGGATCTCTTATGAAAATTGTCTGCCTTTGAATTATACCATTTTCATCTCTTTTCTTTCTAACAATCTTCAGAATTTTCTTATCATCTCTATCCGTCTTAACATGCTTGTTGGTCTGATTAATCTCATCAGGATTGGTCATTTCCTCAAAAGGATTGCTTATGCTCAACGATTTTGTATGTGTATACCAGGTCTTCGCAATTTCTTCGTCGTAAGCTTTTTGCTGTTGAGCCACATTGTAGCTATGCGTGTTAGTGCCTTTTTTGTTTGAACTATTGTTATTACTGGAAGGAGAACCAGACTTAACAAAACCACCTTTCATTGAAGTTTTCAAGAAAGAAAAACCTTCACCACAGCCCGTTGGGTCACCAACACCATGTATTTGTATCATAGCTCGCATTTGTGTTGAATTAATAAAATTTTTTGTAATGTTCCATGGTAACAAGTTTTCTTCTAGAGATTTTAGCTTAGAATCAAAATTATATGCTTCATTATCTTCTTGGAATTGTAAGCCCTGACTCATTGATTCAACTTGGCTGATCTGCTCTGGCGTAATTAAACTTTTCACTGCTTCATTGTCTAACAATTTTTCATCATCTTTAAGCCTCCACAGACCTTTTTCAGGACCATCTCTTTGATATTTCATGAACTCCTTCACTTTTTGTCTGTTTTGTCCATAATCTTGGTCGGGAAAGTGCTTTGCAATGGGATCAATAGAAATTGCCTTGCTGTGATTATGGTTTAGAATTCTATAAATAATCATTTTCAGTCTTGTAGCTTTCATTGATGTCACCTTTCTTGAATTAGGTCCGGGAATCTCCTCGACAGGAAAAGTTTGTCCAACCGTAAAAAGATGGTTAATATTACGTAAGTAAAATCGATTGCTTATACCAAATCCGGAACTTTTTGTCAGAAGAAAATCTGTTCCTGATATATCATGTTTGAAAACGGGTGCTCTAATCATGTTATTGTATAATGTGGGGACGATATGACCAGGTTCAACAAATCCAAAGTTCCAAAATGGTGATTTGTCTTGAACTCCCAAAACGTGAGTTTCGCCAACAGGCAATTTGGGCCTTAGAGTATCTTGTTCATTGGCTTTCCGATAATAATTAATTAATTTATTGGCCATACCAAATTTAGACAAAGCTACCGGTGTTTGTTCAGAATATTCCATTAAATAAACAGGAGCAGTATCCCCGATGGTTAGATCTTGAGATGTAGAAAATGATTCTTTGACATCTTTACCTTTATCTCTTTTCCTTTTACGCGCTTTTAACTTACTGAAGACAATTTTAGTACCTGGTCTGATGTGCGAACCAAAGTTTTCACGGTGGAAATGCCTCAACTGGTATCTAGGAACAGCCACTTTGTAAAATGGAGATTGTAAATTAATCGCAGGTTGAGAATGCTGAATATTTAAGTTCGAGATGGTAGAACGAACTTTTGTTTGATGGGTTTTTTTCAAGATTTGATATTTATCATCATTAGATAAATTGAATTTTTGTTGCAAAATAGTTTCGTTGAGGGGCAATATCAAGTTACTACTATCCAGTTGTTGCTTTTGCTGCGCTAAATTATTTGTTTTCTCAATCATCAGCAACAGTTTTTCGTCATTCATATTTAATTCAGCATGTTTAGACTCTTTCAATTTTGCATCAATGATCATGTCTTCATCCCACTGCCAATCTTCAGCAACATCCTCAATCAAGCTCTTCAATTTATAACCGCCGGAGAACTTTAAGTTGGGTGTCATAGACGAATCCGCCAAGGTTGCTGTTGATGAAGTACCTTGGTTGATGATTTTTTCTTGGTCCCAATCATCAGTGGCAATAAGCAAGTCTTCCGATATGGTCTTTTCATCATGAATAATCTTTCTTTTTTTTTGTTGCTCTTTGATAGGGAAAAGTTCATCAATGGAAACATGAATTAAACCTCTTCGGGATGCAGAAGAGTTACTTTGAAGTAAATTGTTTTTCCCTTGATAAATCGGAGCGACGTAAGATATTGTCCTTGAGTTGAATAGCCTCTTATCATCCTGTTGAACCTTGAATTTCAAATTTAAAGGCATAAACGGTTTCTTTACCCTAGATATTTCACTGTGCCAATGATAAGGAACAGATCTTCTATAAATCAGCTTGTTCCATTTTAAAATTTTACCCTTTTCAAAATCAGGAAAGTATTTTTTTAGAAGATACTTCTCATGGTTTATCAAGTCTAATTTGGTGGCTTTCTTATGCTTGCCATCTGACATATCTGGTTCCATGATAAATCCACCATTTATCGACATATCATTTCCATTAACGCCACCAATGGAAAGTTGAGAATGCCCAATTTCATTTGCGCCACTACCATCAAGAACTCCAGTTTCAGTGGCGAGATGAATTTCATTTGCATCCATTCCCATAAACAAAGCATTGCTAGTTGCGGGAGTACCCCCATCATCCTCCAAAATAAACTGTTGAGACAAATCACCATTAATTTCAGGCAGTTGCATATTCAAACTATTTGAGTCGATACCGAGTACGGCACCGTTCTCGTTTACATCATCATACGCGCCCATAGTCATCATAGCTGGATGCAAATTAGCATCAGATTCTTCTGGCAAATCGTCATCGTCATCAGCAAGTTCATCTTCATCTTCAAAATCTACAGCATCCGGCAAATGCTCCGTATAGTCCTTTGAATTGGCACCTTCATCCCCGCCAATGTATGACCCGATTTCTAAAGAGCCAAACTCTCCGCCAAAAATAGCTTCATATGCTTCATCTTCGTTGGCCAAGTTGGTCTTGCCGGATCCCTGCTGCTTTACCATATCGCCTTATACTCCTGTTGTACTTCTTTTTCTCTCTGTGTTTAAAATGCTATTTATTCTCTTAAAAGCACATTTGAAAACCATCGCCGCGAAATGAAATTATCGACTAGTTTATTAATGAACAAGGCGATAAAACCTAATGTTGGAAAGAAAGAGCTACGTCAGCAAGAGATAGAGAAAATGGACCCACAGACGCTCATTACTAAGGCCAATAAGGTTTCTTACTATGGCAACCCTACGAGTAAGGAATCATGGAGGTATGATTGGTACCAACCATCTAAGGTGAGCTCCAATGTGCAGCAACCACAACAACAGCTAGGGGACATGGAGAATAACTTGGAGAAATATCCATTCAGGTATAAAACATGGTTGAGGAACCAGGAAGATGAGAAAAATCTACAGAGGGAGAGCTGTGAGGATATATTAGATTTGAAAGAATTTGATAGAAGAATACTGAAAAAGTCGTTGATGACATCGCACACTAAGGGTGATACAAGTAAGGCCACCGGTGCTCCTTCTGCTAATCAAGGAGATGAAGCTCTTAGTGTGGATGATATAAGAGGCGCTGTCGGTAATAGTGAAGCCATTCCTGGGTTATCTGCGGGAGTGAACAATGATAATACAAAGGAGAGTAAAGATGTGAAAATGAATTAAAAGGAAAAGTATTATGCATATATATATATATATATATATATATATATTTATATATTTATACACATAGAATTATTTTACAGTAAAGGATGCTACACCACCCCGGGCTAACTTTATGGCTTCTACTATTTCAGGTTCCCTTTCGCGTCTTTTATCTAATCTTTCCTTTTTGTCTTGAATAAACTCTAACTCAGTTGAAAGATTGTTCCATGGTCTTGTGTCGCCTGTACCCGACATGATCAAAATCATAGTACCTGGTGTAGCATTCTCGTATAATTGTGTTAGATGTTGCCCTATATCATGAAGAACCATGGACGCATCGAACGAAGGAGTTTCCTTCCGTGGCTTTTTATTATAGTTGCGTGACCTCTCTAAGTTCTTGATTCTCCCCACAATAAGTTTGACATCTTTATTTAGATTCTCGTGAATATGGGTCCATGTCTCATCATCTTCGACGCAACGGATTAACTGGCCCTTAGAATCGTCCTCAGTATGATTTTTAATAATCATATCGTTGAGAAGAACGGTTTTCACTTCAAAACGATGTAATTTGGTGAACAAGTTCTCCGTATTGATACCTATCCCAAATGCTAACCCATTTAAGATTTTTAATTTCGTCAATTCAAGACAAGCCCTTGCATCTTCGACAGAATCGTGTTCTCCGTTTTGAATGCTTTTATTCAGAAAGGTTTCGCTCAAGTATTTTAAACTTGGCTTGAAAGGATCGCCAGCTTTATGATGGTATATAATAGCTGTATCCACGACCAATGGATGTTTCAATTTCATGACTTTCAAATCATTCTGTAGCGAATGTCCTATCAAAATATCTGAACGACTTATTATCTTTAGTAAATCTTTTTGTACTTCTCGCAATGTTTTCTTGGCACCAACAGTTAGTTTCTCTTCAGTTATACCACTGTAACGTGTCAAATAGTCCACTATGGGGACATCAGGTTTCACCAACTCTTCATAGATAACTTCATTGTCAAAATTCACTAGAGAAATCCTAGTTAGAACTAAACCTTGTTCGGAAAGACACATTTCACAGTCTAGTGCAAAGATGTGGGAGCCACCATGGGTAAAGTCAACAGTTTGTACCCAGTCTGTATCAAAATTGGTGTCTCCAGAATCCAGTGGGTAATCGTTTGCCACTAACTGTTGTTCGGATAGAACCAAATCGTTAATAGTAATTTTCTTCTTCTTTTGTAACTCTTTCAATTTATTTATTTTCTCCATTTTGGACAATCCAACATTAATAAATGAATTGTAGGGCGAAAAGAGCGTCATCTTGGAACCAGGTGCCATCACGGGAAATGTATGAAACGTGGAGGCAATTTCTCCAGGAATATATTTGAAGTTATCATCACTGATTTCATTAAAGGTATTTTTGCCGTTCTCAAAATCATCTGGTTGTAAACCTGGAATGAACAGAACTATCATTTTCTGTAAACTTGACCTGTTACAAATATCAATCCATTTGGGAGAGTTGTTTTCAGCCTGCAACAAGTATTGAGTCATGTCTCTTACATCCTTTATACCAATACCTTTTTCAACCACAGACTTTAGCAATGTGCATGTCATAGGCTTTGCCTTTTTTTTCTTCTTATTCTTATTCACTTCCGATACCACATTTGTATGATCATCCTCTTGTACAGAAGTCTTGGATAACCTTCTTTTCTTTGATCCCAAAGCCAAATCACTCACGAAGTTAGTGTCAGGCCCTTCTACTTGCATGTTTGCCTGAGTATAGTCTATTATTGTTTTCTTCCTCAGTCATCCTTGGTATTGCCATCGAGCAAAAATCTTCCCTCCATTTCTGTTGTGTCCTCGCGCCACTTATAAAATACTAACAATAAAATAATAGTGAACTACAACAATAAAATATACAAAAATATGTTTATACGCAAGGGTTTTGTGGAGTGCACGTTGGCGAAGCAGAGGACTTAAGTAGGCGTCTGATTTCCGTGCTGCTTAACTTCTCGCTCCAGCCGTCTTCCTCCCTTCCTCCAAGTACATTAACCACATGTACTGCCAATGGGCTCATGCCTTTTTCAATCCTAGTCTTATTCACAGTCTCTGCCCCACTGACGGTTTCTCTACTCACAACTAAACATTCTATCTCGGGTACTTTCCCTGTGGGGCCGCACACGTCCCTTAAGGGAACTAGTTCTACGGAGAGATCCGGTTTTAACAACTTGATGAATTGATGTACGTGCCTGCATCGTGTATCATAAGGTTCAATCAACTCTTTGTATTTCTTGTTTTGCAAGAGCTCATCGCACGTAATTCCACAAATTAACCTTTGTGACGTGATGAATGTAGAGACGCTCAACAATATTTTATGTCCATCGTGAATGTGGTCGAACGTTCCGCCCAATGCGGTGACATGAAATTTGTTAGCATCTTTGGGACCTTCTATCTCTTCCATTATATTATCGTGTAATGCATAATGTTCTATACTATGGTATTGTCCTTGTCCCAACTCTAGCTTCCAAGTTTCAAAAGTGGATTCCTGTGGCAATAAAACCACTTTCCATTGCAAATTACTCTCGACGAAATGAGTATTGTTGAATATGATGTTGATTCCGCTGTTGATCATTCCATAGCCCAAAAGGACATCCCTGGTAATACTGTACATCTTCCCTAGCGCAGAATCCAACTGGAATGAGGTTTTGAATTCAGGTACAATCACGATGTCTAGTTGACTTTGACATTCTCTTAAGAACGGAATAGTTTGCCCTATAATCCTCTGCAAAGTAGCACTAGGCGGTGTATAAGGAAGAACAATCAAAACTCTGGAATTTTCCTCAACCATCTTACACTTCTTTACTTTATATTTTTAGGTTTAATCACGTCTCTTTTTATGACGGTCCTTATTTTTATCTTTTTCCATTACGTACTCTTGAAAAATTATATTACACTGATATTTATTTTGGCATTGTGAGTAAGAAACCTAAAAAGGAATAAAAAGGCTACAAACCAGCATGTCTACCGCTACCATACAGGATGAAGACATTAAATTTCAGAGAGAAAACTGGGAAATGATAAGGTCACACGTTTCACCCATAATATCCAATTTAACAATGGACAACTTACAGGAATCGCACAGAGACTTATTTCAAGTCAATATACTTATTGGCCGCAACATAATTTGTAAAAATGCTGTGGATTTTACTCTGAACAAACAGAATGGCAGGCTAATCCCTGCTTTATCCGCTTTGATTGCCTTGCTAAATTCTGATATTCCAGATATTGGAGAAACTTTAGCAAAAGAACTAATGTTAATGTTCGTGCAGCAATTCAATCGCAAAGATTACGTGTCCTGCGGAAATATCCTTCAATGTCTGTCCATTTTATTTCTTTATGATGTAATTCATGAAATCGTGATCTTACAGATTCTATTGCTACTCCTTGAAAAGAATTCTTTACGACTGGTCATTGCCGTGATGAAAATATGTGGCTGGAAACTTGCACTTGTCAGTAAGAAAACCCATGATATGATTTGGGAGAAGTTAAGATATATTTTGCAAACACAGGAGTTATCTAGTACACTACGTGAGTCGTTAGAGACTCTGTTTGAAATAAGGCAAAAAGATTATAAATCTGGGTCTCAAGGTCTGTTTATATTGGACCCAACTAGTTACACAGTTCATACGCACTCCTATATTGTTAGTGATGAGGATGAAGCCAACAAAGAACTGGGAAATTTTGAAAAGTGTGAAAATTTCAATGAACTAACCATGGCGTTTGATACGCTACGACAGAAGCTGCTGATAAATAATACGTCCAACACAAATGAAGGTAGTAACAGTCAATTACAAATCTATGACATGACATCTACCAATGATGTCGAGTTTAAAAAGAAGATTTATTTGGTTCTGAAAAGTTCATTATCAGGTGACGAAGCGGCTCACAAATTGCTAAAATTAAAGATTGCGAACAATTTGAAAAAAAGCGTGGTAGATATAATCATCAAATCTAGTTTGCAGGAATCTACATTCTCTAAATTTTATTCTATTTTGTCCGAACGTATGATAACGTTCCACAGGAGTTGGCAGACAGCTTACAATGAAACTTTTGAGCAGAATTATACACAAGATATCGAAGATTATGAAACTGACCAACTGCGAATCTTAGGTAAGTTTTGGGGACACTTAATATCTTATGAATTTCTTCCAATGGACTGTCTTAAGATAATTAAGTTAACTGAGGAAGAATCGTGTCCTCAAGGAAGAATTTTCATCAAATTTTTATTTCAAGAGCTCGTAAATGAGCTCGGATTAGATGAGCTGCAATTAAGGCTAAACTCCAGCAAGCTTGACGGAATGTTTCCGCTGGAAGGAGACGCCGAACATATAAGATACTCCATAAATTTCTTTACTGCCATAGGATTGGGCCTGCTCACAGAGGATATGAGAAGCCGGTTGACAATTATTCAAGAAGTTGAGGATGCAGAGGAAGAAGAAAAAAAATTGAGAGAAGAGGAGGAACTTGAAAAGTTACGGAAGAAGGCCAGAGAGTCACAACCAACCCAAGGGCCAAAAATTCACGAATCCAGGTTATTTTTACAGAAGGACACCAGAGAAAATAGTAGATCAAGATCGCCATTTACAGTGGAAACAAGAAAACGTGCTAGATCCAGAACTCCACCAAGAGGATCGAGAAACCATCGTAACAGATCCAGGACTCCGCCAAGAAGACCGAAAAACCATCGCAACAGATCCAGGACTCCACCTGCAAGAAGGCAACGGCATAGATGAAGAGCCCGGCCAAACAAACATTACACATGTAATCGTACATATTTTCATAGAACCGTACACGCTTTTAGCCAAAAAAAAAAAGGTAGAATATAAAATAAAAACTCGTATTTCGTATTAAGACAAATATACAGAAATACAAATGAGATCATAAACGAACTAAAATAGGAAAATGAAAAAAAAAAAAAAAAAAGATTAGCGAAGGCAAACCAGAAAGCAGTCCTTTGATATAACAGAGAAAAAGAAGATTATCAAAGCCTTAATTTAAAGTTAAAAATATTGGGTATCGTTTTTTAAATCAAGATTTTTTTTGTTTTTTTTTTACAATTGAGTAGACTTATTCATTGGATAGAACACCCCAGTATTTTTCAACACCGTAAGCACCGTCGGCCTTCCAGTAGTCGTTGAAGGCAGTGAATAAGAAGGTATCAGCACCACAGGAGCTGGTAATGGCGGAAACAGCGTCCTTTTGATTTTCCTTAGATGGAACAGCAACACCGTAAGTCTCACCCTTTGATGGCCAACCAGATTCAGTGATAACAACATTCTTCTTACCATCACAAGCAGTCCAGACTCTTTGGATTTGTTCTAGTAACCATTTACCGGAGTCTTGGGCAACTGTGTTCTTGTCAAAGTAAGCATGGGCATTAACAGCCATGTAGTCGGAGTAGTCACACAATTCAGGGTTGTTGATCACAGCAATAAAAGTATCAACAGAAACAACTGGACCAGTGTAACCGGCAGCCTTCAAGGCAGATCTACCAGAGTCAATGTATTGACCGACTTGGGATGGGGTAGCTTGGTTACCGTTAACCAATTCGTTACCAATGGAAACAGTGGTGACATCGTCCCAAGAACCGTAAGATTCAACAGCAGACTTGATGGTGTCGACACCGTCTTGGATTTGGTCAACGTAGTAAATACCTAAAAAGACTTTTTGGTTCGAAGCCTTAGCCTTGAAAACATTTTCAACTTGGTTACAGTCGGTACCGTACAATCTAATGACTGGGAAGTCAGTCAATTGAGCTAAATCGGAAGCAACTTCCGAAGCGGATTTACAAGCACCGCTGGACTCGTATGGGGTATAAGTGATACCTCTGACACCAGAGGCAAAGCTGCTGACGTCTTCGCCGGAAGAACTAGAGGAAGAAGCTTGGGAGGAAGAGGAAGATTGAGTAGATGTAGCAGCAGAGCTGGAGGCTGGAGATGCGGCAGCAGAAACTTGTGAGTTGTTCTCAGAAGAGGAAGCAGCAGCGGTAGCTACAGAAGCAGCAGACGATGTTGTACTGGTAGCGGCAGCTGGAGCGGAGTTGACAACAGCATTTTCTTCCAAAGCAGCAACTGGAGTTGAAGCGGCACCATTAACAATGATAGTGGTTTGTTTTTGAACAGTGGTAGTGACCACAGCACGCTTGTCCTTGTGTTCGTGGTTAGCGGGAGCAGCAAGAGTAGCAGCAGATAAAAGAGAGGCAGAAGCAATTAAGTTAGAGAGACGCATATTTTTCTAGTTTGCTTTTCGGTATGGCTTGCTAGTATATAAACGATTGTAGATGTAAAAGAATGACTTAGTTGGATTTAGTTAGATATCTAGCTGGACCTTTGTGTAAACACTATTAAAAAAATAGAATAAGGGCTAAAAGAACTACTAAACAGAAAACAATTATGACAGAAGATAAAGAATACATATCTATTAGTTTTCTAAACCAGAGATCTTCTCCTCGAGGAATGGGAGAAAACAGAAAAAAAAAACAAAAACAACGGTGCCGTTTTTGAAACAACACCACAAGAGAAAATTTCTGAAAAAAATGCGCGTGAAAAGGAATCATGTGCCTATTTTCCTCATTTGGAGAGGCTAAACGAAAAGGGAAAATAGGTGCGTTGCGCGTGTTTCTAGGGAGAAGATCCTATTGCAGCAGGGTGTCGCGCGAAAAGCGGTGCCTACAAATTACAAAACCCTCTGGGAAATGACCGTGCAGGGTCGTTTGTGGATGCATCTCGATTAGGCCGGGCTAGGCATCTTGATTCTTTCCCAAAATGGAGTTAACGAGCTCGATTGGGCGTTAATTGATGGATTTGGTTACACTGATACGAATTGAGCCCGTTTATCATTCATGCAGCGGCTTTATGGAGGGTGTGGAAGACGTTAGCGATGTTATGCTTTCCACTTGCTCTACTATCTTCCATCAAACCCACCTAATAAAGCTGAAGGTTTTGCAGGGGCAGAAGTCGTGGCGCAATAAGTTCAATAAATACTTATAATATTACTTACTAGTTTAATCATGTATGTAAAAACTCGTTGCGGTATGCTGTCGTACTGGCACACATTTTTTTTTCATTTTTATTTGCTTTTTTCTTTGGCACCGGGGAAGAATTTTTCCCCACTCTATATATCTTGCTGCGTGTGCAGACTGGCCAGCTGCTCACACAATGAAACGCAATGGAATGTTTAGTCGTTTGTTATCATAAAGATCTCATTCAGTGCCTTGGAGTCCATCAACGCGGCCCTCTTTTGTTTTATCCATTTGGAGCGCACCGATAGTCTTGTGTTTACCGCATCGGGGATATTGGATGCAGATTCACTAGATTTTAATTTTGACGTCTTTTTCGTTTCTTTGGTCTTTTCCGCCCTTTTTTCCTTCTTCAATCTCTTCTCTTCCTTTTTATGTTTCTTATGCTCCTTTTTGTCCTTCTTGTCTTTTTTCTTGTCTTTCTTATGCTTTTTGTGCTTCTTGTGCTTCTTTTTATCACTTTCTTTATCCTCTTTGTCGTCATCATCTTCATCTTCGCTATCGTCTCCTTCCCTCTTTCGTTTCTTCGCGTTGGAGTAATTTCTTAACTTGTGAGTCTTTGGATCCCACGTGCTTGCTAAAACTTCACCCTTGACAAAATGGATACCCCATTTTCCGTCAATAATCTTTTGCTTTCTCTGCGTGTCCAATTCCTCTGATATTTTGCTTTCCTTTCCGTTCAGCCTACCAAGAATTCGCTGGAAGACATCCAACCCTGCGCATTCACCATTATCAAACTCGTCTTTTTTGTCTTTACGTTTTAATTTAGCACCGAGCCCAACGTTGTCGTCCTTAATTGACACTTTGATATGCGAAGTGTTCGAATTCATGGGGGATAACCCCAGACCCATACCGGGTTTCCATCCAAACTTTTCTAGAAATTGGTGCCCGAATCTCGAGGTGTCGTTACTCCATGCCGTATTTCTGGGGTCTAAACCAAACCGCTGTTTGGTTCTTGTAGCTGCCAAACCCATTCTGCTTCTTTGTTTAATGGTGTAAGCTGCCTATATGTTACTATTGAGTACTCATCTCATCGCTTCTTTCAGAACAAAATTTTTCATATTTTTTTTTTCCTTTTCTTTTTTTTTTTTTCTAACTGTTACCCGGTTGTTTATATTTGTAGGAAAACAACAACGACAGAGAAAATATCCTTGCAGTGGCGGCTAATTTGTTAGTTGACTGATTGATCACCTTCACTTATTAAAGTAAAATCAGCATACAAGAGATCAGAAGGGGGAAAGAGAGTGGGCAAGGCTATAGTACTTTGAAGAAAGCATCTTTGAACCGACCAGTTCTCTTCACAAGCAAAATCTATATGACTAACCGCAAGGGGCAAAGGGTTGTGAGAGAGTCCGTCTTTCTCCCGCTATAGCCGTCACTGGTATCCCTCCTGGCTGCACAAATCCGATAGAAAGGGGAAGAAGGAAGTTTAGTGCCACCTTATAGCACGCAGTTACTGTTTACGCTAAGGAGAGGCATACTCAATTTTTATTAGTCGCCTTCTTTAGTTGCTGCGTTTTTATCCACGGTTCTCTACTAAATGCTTGCGATAAGCGCTTCTATTTTCCTCCCCACCGCGAGGCGGAAATGGCACATTTTTTTTCTTTTGCTTCTGTGCTTTTGTTGTAATTTTTGGCATGTGCTATTGTATGAAGATAACGCGTGGTTCCGTGGAAATAGCCGGAAATTTTGCCGGGAATATGACGGACATGATTTAACACCCGTGGAAATGAAAAAAGCCAAGGTAAGAAAGTGGCAATATTTTTCCTACAAATAGATCTGCTGTCCCTTAGATGATTACCATACATATATATATTTATTACACATCTGTCAGAGGTAGCTAGCGAAGGTGTCACTGAAATATTTTTTGTTCCAGTTAGTATAAATACGGAGGTAGAACAGCTCTCCGCGTGTATATCTTTTTTTGCGCTATACAAGAACAGGAAGAACGCATTTCCATACCTTTTCTCCTTACAGGTGCCCTCTGAGTAGTGTCACGAACGAGGAAAAAGATTAATATTACTGTTTTTATATTCAAGAGTAAAGCCGTTGCTATATACGAATATGACGATTACCGTGGGGGATGCAGTTTCGGAGACGGAGCTGGAAAACAAAAGTCAAAACGTGGTACTATCTCCCAAGGCATCCGCTTCTTCAGACATAAGCACAGATGTTGATAAAGACACATCGTCTTCTTGGGATGACAAATCTTTGCTGCCTACAGGTGAATATATTGTGGACAGAAATAAGCCCCAAACCTACTTGAATAGCGATGATATCGAAAAAGTGACAGAATCTGATATTTTCCCTCAGAAACGTCTGTTTTCATTCTTGCACTCTAAGAAAATTCCAGAAGTACCACAAACCGATGACGAGAGGAAGATATATCCTCTGTTCCATACAAATATTATCTCTAACATGTTTTTTTGGTGGGTTCTACCCATCCTGCGAGTTGGTTATAAGAGAACGATACAGCCGAACGATCTCTTCAAAATGGATCCGAGGATGTCTATAGAGACCCTTTATGACGACTTTGAAAAAAACATGATTTACTATTTTGAGAAGACGAGGAAAAAATACCGTAAAAGACATCCAGAAGCGACAGAAGAAGAGGTTATGGAAAATGCCAAACTACCTAAACATACAGTTCTGAGAGCTTTATTATTCACTTTTAAGAAACAGTACTTCATGTCGATAGTGTTTGCAATTCTCGCTAATTGTACATCCGGTTTTAACCCCATGATTACCAAGAGGCTAATTGAGTTTGTCGAAGAAAAGGCTATTTTTCATAGCATGCATGTTAACAAAGGTATTGGTTACGCTATTGGTGCATGTTTGATGATGTTCGTTAACGGGTTGACGTTCAATCATTTCTTTCATACATCCCAACTGACTGGTGTGCAAGCTAAGTCTATTCTTACTAAAGCTGCCATGAAGAAAATGTTTAATGCATCTAATTATGCGAGACATTGTTTTCCTAACGGTAAAGTGACTTCTTTTGTAACAACAGATCTCGCTAGAATTGAATTTGCCTTATCTTTTCAGCCGTTTTTGGCTGGGTTCCCTGCAATTTTGGCTATTTGCATTGTTTTATTGATCGTTAACCTTGGACCCATTGCCTTAGTTGGGATTGGTATATTTTTCGGTGGGTTTTTCATATCCTTATTTGCATTTAAGTTAATTCTGGGCTTTAGAATTGCTGCGAACATCTTCACTGATGCTAGAGTTACCATGATGAGAGAAGTGCTGAATAATATAAAAATGATTAAATATTATACGTGGGAGGATGCGTATGAAAAAAATATTCAAGATATTAGGACCAAGGAGATTTCTAAAGTTAGAAAAATGCAACTATCAAGAAATTTCTTGATTGCTATGGCCATGTCTTTGCCTAGTATTGCTTCATTGGTCACTTTCCTTGCAATGTACAAAGTTAATAAAGGAGGCAGGCAACCTGGTAATATTTTTGCCTCTTTATCTTTATTTCAGGTCTTGAGTTTACAAATGTTTTTCTTACCTATTGCTATTGGTACTGGAATTGACATGATCATTGGATTGGGCCGTTTGCAAAGCTTATTGGAGGCTCCAGAAGATGATCCAAATCAGATGATTGAAATGAAGCCTTCTCCTGGCTTTGATCCAAAATTGGCTCTAAAAATGACACATTGCTCATTTGAGTGGGAAGATTATGAATTAAACGACGCTATTGAAGAAGCTAAAGGAGAAGCTAAAGATGAAGGTAAAAAGAACAAAAAAAAGCGTAAGGATACATGGGGTAAGCCATCTGCAAGTACTAATAAGGCGAAAAGATTGGACAATATGTTGAAAGACAGAGACGGCCCGGAAGATTTAGAAAAAACTTCGTTTAGGGGTTTCAAGGACTTGAACTTCGATATTAAAAAGGGCGAATTTATTATGATTACGGGACCTATTGGTACTGGTAAATCTTCATTATTGAATGCGATGGCTGGATCAATGAGAAAAACTGATGGTAAGGTTGAAGTCAACGGGGACTTATTAATGTGTGGTTATCCATGGATTCAAAATGCATCTGTAAGAGATAACATCATATTCGGTTCACCATTCAATAAAGAAAAGTATGATGAAGTAGTTCGTGTTTGCTCTTTGAAAGCTGATCTGGATATTTTACCGGCAGGCGATATGACCGAAATTGGGGAACGTGGTATTACTTTATCTGGTGGTCAAAAGGCACGTATCAATTTAGCCAGGTCTGTTTATAAAAAGAAGGATATTTATCTATTCGACGATGTCCTAAGTGCTGTCGATTCTCGTGTTGGTAAACACATCATGGATGAATGTCTAACCGGAATGCTTGCTAATAAAACCAGAATTTTAGCAACGCATCAGTTGTCACTGATTGAGAGAGCTTCTAGAGTCATCGTTTTAGGTACTGATGGCCAAGTCGATATTGGTACTGTTGATGAGCTAAAAGCTCGTAATCAAACTTTGATAAATCTTTTACAATTCTCTTCTCAAAATTCGGAGAAAGAGGATGAAGAACAGGAAGCGGTTGTTGCCGGTGAATTGGGACAACTAAAATATGAATCAGAGGTAAAGGAATTGACTGAACTGAAGAAAAAGGCTACAGAAATGTCACAAACTGCAAATAGTGGTAAAATTGTAGCGGATGGTCATACTAGTAGTAAAGAAGAAAGAGCAGTCAATAGTATCAGTCTGAAAATATACCGTGAATACATTAAAGCTGCAGTAGGTAAGTGGGGTTTTATCGCACTACCGTTGTATGCAATTTTAGTCGTTGGAACCACATTCTGCTCACTTTTTTCTTCCGTTTGGTTATCTTACTGGACTGAGAATAAATTCAAAAACAGACCACCCAGTTTTTATATGGGTCTTTACTCCTTCTTTGTGTTTGCTGCTTTCATATTCATGAATGGCCAGTTCACCATACTTTGCGCGATGGGTATTATGGCATCGAAATGGTTAAATTTGAGGGCTGTGAAAAGAATTTTACACACTCCAATGTCATACATAGATACCACACCTTTGGGACGTATTCTGAACAGATTCACAAAAGATACAGATAGCTTAGATAATGAGTTAACCGAAAGTTTACGGTTGATGACATCTCAATTTGCTAATATTGTAGGTGTTTGCGTCATGTGTATTGTTTACTTGCCGTGGTTTGCTATCGCAATTCCGTTTCTTTTGGTCATCTTTGTTCTGATTGCTGATCATTATCAGAGTTCTGGTAGAGAAATTAAAAGACTTGAAGCTGTGCAACGGTCTTTTGTTTACAATAATTTAAATGAAGTTTTGGGTGGGATGGATACAATCAAAGCATACCGAAGTCAGGAACGATTTTTGGCGAAATCAGATTTTTTGATCAACAAGATGAATGAGGCGGGATACCTTGTAGTTGTCCTGCAAAGATGGGTAGGTATTTTCCTTGATATGGTTGCTATCGCATTTGCACTAATTATTACGTTATTGTGTGTTACGAGAGCCTTTCCTATTTCCGCGGCTTCAGTTGGTGTTTTGTTGACTTATGTATTACAATTGCCTGGTCTATTAAATACCATTTTAAGGGCAATGACTCAAACAGAGAATGACATGAATAGTGCCGAAAGATTGGTAACATATGCAACTGAACTACCACTAGAGGCATCCTATAGAAAGCCCGAAATGACACCTCCAGAGTCATGGCCCTCAATGGGCGAAATAATTTTTGAAAATGTTGATTTTGCCTATAGACCTGGTTTACCTATAGTTTTAAAAAATCTTAACTTGAATATCAAGAGTGGGGAAAAAATTGGTATTTGTGGTCGTACAGGTGCTGGTAAGTCCACTATTATGAGTGCCCTTTACAGGTTGAATGAATTGACCGCAGGTAAAATTTTAATTGACAATGTTGATATAAGTCAGCTGGGACTTTTCGATTTAAGAAGAAAATTAGCCATCATTCCACAAGATCCAGTATTATTTAGGGGTACGATTCGCAAGAACTTAGATCCATTTAATGAGCGTACAGATGACGAATTATGGGATGCATTGGTGAGAGGTGGTGCTATCGCCAAGGATGACTTGCCGGAAGTGAAATTGCAAAAACCTGATGAAAATGGTACTCATGGTAGAATGCATAAGTTCCATTTAGATCAAGCAGTGGAAGAAGAGGGCTCCAATTTCTCCTTAGGTGAGAGACAACTATTAGCATTAACAAGGGCATTGGTCCGCCAATCAAAAATATTGATTTTGGATGAGGCTACATCCTCAGTGGACTACGAAACGGATGGCAAAATCCAAACACGTATTGTTGAGGAATTTGGAGATTGTACAATTTTGTGTATTGCTCACAGACTGAAGACCATTGTAAATTATGATCGTATTCTTGTTTTAGAGAAGGGTGAAGTCGCAGAATTCGATACACCATGGACGTTGTTTAGTCAAGAAGATAGTATTTTCAGAAGCATGTGTTCTAGATCTGGTATTGTGGAAAATGATTTCGAGAACAGAAGTTAATTTATATTATTTGTTGCATGATTTTTCTCTTTTATTTATTTATATGTTGCCGATGGTACAAATTAGTACTAGAAAAGAAAACCCACTACTATGACTTGCAGAAAAAGTTATGTGTGCCATAGATAGATATAATTGCATACCCACATTGTATACTCAAAATTCCGAAAAGAACATTTCATTTTTTATGAGGCAAACTGGACAACGCCTTCGGTCCTTTTTCATTCTAGAAATATATATTTATACATCATTTTCAGAAGATATTCAAAGAACTTATTGGGATGTCTATTTACTGAATAAAGTATACACAAAAAAAGAATTTAAAATGGAAGGCATAAATAGAAAACTTAGAAGTGAAAATCCTAAAACCGAAGGATATTTCAAATACGTAAAAGAAGTGAAAGATAAAATAAAGCCTAAATAAGGAAGAAAAGAAGGGATAACATTTTTTTTTGTTACTTTTTGCTTATTCCTCACCTAAACAGAAGGAAAAAGCTATTCTTGTTTAAAGAGTATTTTTAAAGTGTTCATGAAAAGTCACAGTCCAAGGAGTATTTCAAATTGTCACTTGAAGTGAAAACACCCCAGTGCTTCTCGACATCAGAGGTACCAGAGGTGTTTGGCTTCCAATCTTCATCAAAGGCTTCAAAAACAATAACGTTAACACCCCAAGCTCTCATGGAACAGATACCTTCTTTCCAGAATTGTTTGGCGTTGTCAACAGATGGGTAAGAACTTTCAAAGTTGGTACCATCAGTTGGCCAACCGGTCTCACCAACCCAGAAGGTAATATCGGTAGAACCTTTAGTAGATTGGATAACCTGTAGAGCTTGCATAATATCATCAAAGAATGAGTAAGAGGCATTTTGCATGGTTTGACCTTGCCAGTAGGAGAACGCGTTAGCCATAACAAAATCGGAAGCTTCGATAACGGCAGAATTGTAACCAGCAACCAAAACATTCCAGGAATCGACAGTACCGACTTGCTTACCAGAGTATGACTTTCCGTCAGAATCGGAAATGTCAGCAACGACACTACGGACGTCATTAATTTTGTCTGATAATTGAGAGGCAGTCAAATCGTTACGGTATAAGGCTTCAGAGCCAACCAAGAAACCAGCAACAGTGGATTCTTTAATTTTTGGCAAATAGGTTTGCAAGGCAGCCTTTTCAGCAGCGTAATGACTGTCGTCTGTTGGCCAAACACCGACAAAGATAGTAAATCCCTCAGCTTCAGCAGCAGGACCTAAGTTTTGCAAAGTGTTACAATCTGAGGCAGCGTAAACTTTGACGGTGGAAGTGTAGCTCTTCAAAGCTTGTAATTCGGTTTCATAGTCGGAAGTGGACTTACAAGTACCATCGTTGTTCTTGACACCCAAGTTAAAGGCTAGTTCACCAATAGCTGAAACTTGGGAGGCTGTGAAAAATAGCGCAGTAGCTGCAGTAGCGAGTGTAGTAGAGAAACGCATCTTTGACCGTTTTTCTTTTTGGTTAGTTGTCTATCTCAATAAACTTATATTGAAAAAAACAAGAAGAAGTCCAAATTGTGAATGAGGAAAAGTTTCTTTATAAGGAGGCAGTTAAAATCAAAATAAACAAATATCCTCTTGTTTTTCTTCGTGACATTTTTCTCTTTTTCAGGGCGAGAAACTGAAAGAAAAATTTTAACGTTTATTTTACTAAAAATAGAACTACATATCCGTAGAAAGCGATGATTATATAACATAAATAGTAATATCAGTTATTAATTGCTATTTATTTCAACTTGCCCAACGCTGAAACATGGTAAGAGCTATGGGTAGGCTATCTTGAATGGGTATATTTCCCTGGGGTATGGAAGCAGGGAATTGCAGTTGACCAGAAAAGTAATGATGTAAAGAAGAGGATTCTAAGTCAGATCTCCTGAAACAACGTTTTAAATGGCCCCATTTCCCAAAGATAAGCAGGATATTACAGGGTTTTTCTGATGTTGAACTTTTTTTCAGTTTTGCGATGTATGGTAGCTTTGTTTCTACCTTGTGGTACTTTGACAACTCTTCGTCGTAGTGGAAGTCACCACTGTTGACCCAAACGATCTTTGTGTAGCCTTCGGACACCTCATTCAAAGTACTTGCCATTCGAACATGATAGCCGAGTGGTTTTCCTTTGTAAGAATCTATGGGTGACACTACTTCTTTGCGCTCTGTATCAACTGTTACACGCGCAGTATTGGGAATATTTTGGTTAGATAACGTAATAATTTGATTCTTTCCTATATATACCAAATTTGTTAGAGCATCATCAGATTTACCTTTTGAGCTATCTCGTGCGATTGATAAGCCTTCCTTGTAGTGTTGTTCGGCAGATGCGTTCATAAAAGGTAGCTGCTTCAATGACGGAAAGGTAGATGCACACTTTAAATATAACTTGTTTTTTTTTTTGAATGTAGTATCCAGTAAGTTTGGAGGCGTTACAAAATATTGTAATAGTGTGGCAAGTAATAAACAATCAGAGATAGTCTCCTTTGATCTTGATTTTTTTTCATGCTTTTTATCTTTTGACTGGTCTAGAACTATGATTTCTTGAACATTGAACAATACAGCTGTCCGAGCTATTTGATATGCAGTAAATGTAACTTGCTCCAAATTATTACAATTGTCGATAACAGTTGTCGGTATGCATATGGAATATTTGACCACATTAGATTCTATATCCATGATTTTTTTTAGCTTCAATAGGCCTGGCTTTGCCTTTTTGGCAGCCCCCTCTTCGTGCTTAAGGCTCTCGGATTTATGTTTTACTGCCATCTTCCCCTATTATGTTACACTTCCCTTGGTAGATGTGTTTCACCTCATTGGTATCAATTACCTCCTCTACTTAATATCCCAATTTCAACCTGGTGTTTTCAAGCGATGAGGTGGAAAAAATTTCAAATAATATGTTTGGGTGTGCCCATTATTGCGGTTTACAATAGTTGCTAAAGAGCTATTTATTAGGAATTTTTAAACTTTAGAGATTGCTTAAAGTGACTTTAAAGCGTTTCTTTGGAAAGATAGGAGAGCGGATGCTATCTCAAGAGCATCTCTTCAATGATTTAAGCAGTGACAGTGTAAAACAATTACGGACCAACGAAAATGGTCAAATCAAAACTAATTACAATAAATAAGTTCTATCATAATACAAGGGAATTCTGTGCGATATAACCACATTGATTGAAGGTAGAATATACAAGCCAACGTGAGACCAATCAAATTTCGTTAAGCGCGCCTATACAAAAAGAAATCTTTTATGTAGATATGACAGTAAGAAAAGTATATATGTGAGCTAGCAGGGTATTGAAAGCGATCACAAGAAGGCAAAACGAAATAGATTGTTAGAAGATGAGTGAACAGAAGGGACATAAAGAAAAGATTTCCTTTACAATCTAGTAAATCTTCTTCTTTTCATCAACGGATAATTCACCAGCGCCAGTATTAGTAACTAATAGAAGCCCACCAATGATGCTTAAGTTCTGGTAAAACTCATATTTCAAGAAATCTCTCTTAGTATTGTTATAAAACCAGTAGTTGTTTAGCGTGATATTGTAAAAAGTTAGTATCAAACCCAACATAATGGATGCGAATTTTGTCTTGTAACCAATGGCGAAACATATTGTGCCGATAATGGTCAAAACAACAGTAAACCATGATTTACTGAAAGTGAAAGCGATAAACATTAAAACAATTAAAATTCTACCAGCAAACAACAGGTAACCCTTCGCTTTGTCGTTCTTGCTGTTTAATTCAGGAAGCATACCGAATGTTGTCTTGTTTTGAACAATTGAATCGCTGAATGCAATTAACAACCCACCAATAACACTAAAGTTTCTTAGGACAAATGATGAACCCGTAAACAACCCATAAACTAATGCTTGAGAAATAACGCAAGCACATAACACACCGGTGGCATAATTGGTTTGCTTTCTTAAAACTAACAAACTGGCGCCAATCAACATGGAAACGGTAACAACCACTAGAAACACAACGACAAAGAAGTATGGGTAATGCTTCCACTTATTCAGATAAAAAATTTGATCTGACCATTGTGATAAGATCCTAAACGAATCTTCATAAAAGGTGGCCACAATGAAAAATCTTGACAAACTTGGAATGTAAGGCTTCAATTTATAAACAACTGCATTGTCAGTGAGCCCCTCAATTCTGGAGGCAAACTTTTCAAAAGAATGCTTCCATTGCTTTAAGATGCCAGAAGTGGATTGGTTCTGGTTTGATCTGAATTGTGCACCGCCAGAGTATGGTCCTTGCGATGATGACATTGGCATACCGCCAAAATTTCCAGTAGGTCCTCTGTAAGACATTGATCTATCCTTTCAGTTTTGTTTTCACTTTTTTTGAGTCGTGCTAATTGCAGCTATTGTAAGTAAATAAGGACACCTTTGATCTTTCGTTAAAGGTGTCCTTTATTTTTCGCCTTTCTCATTATTCCCTCTTCTCTCATTTTCTAGAAATACCTAAAAAGGGAACCGTTACCCGAACCTATTCATTATAGAAATAAAAGAGAACGTTCTCTATAATATTCGTATACATTCGTATATATTCTATTCCATTTCTTACGGTATTCACACGAAGTAGGACAACAAGCTGGATGGTAGTTTGCCAGAATCGACAATAGTCTTTGCAGATTCCTTCAAAACTTCCTTGGCACCAGCAGCATTGGCCTTGATCTTATCGGCGGTGGACACTAACTCTTCGTCATTCAAACTGTCAACGATCAAACCAACTTGTTCGTCAATCGTGGCGGCCTTGTCAGCATCACCAAAGTAGTCAGCTTCCTTAGCAGAGTTACGGATGGCTCTCTTGTTCTTTTTCTTGGCGGCCTTAGCAGCTTCCTTAGCCTTCTTTTTGTCAGCTTTTGCGGAGGCGTTAGCCTTGGCTTCAGATTCAGCTTTAGCCTTGGCTTCAGCTTCGGCCTTGGCCTTAGCTTCAGCTTCAGCTCTGGCACCGGCTTCTCTTTCCCATTTTCTTCTTTCCTTTTCCTTCTTCTCTTCTTCTTTGAACATTTTGATACGGGGATCTTCACTGACAGCTCTTTCAACAAGTTTGACCAATCTAGCGTTATCAGCAGTCTTCTTCTTGTCTCTTGCGGCCTTGTTCTTTCTTTCAATGTAACGCTTGTGGTCTCTGTTAGAAGAGTCATCTGGGACATCTTCGTCCAAGAACTCAAAGGTTCTCCAGGAGTCAAATCTGTGCCAGAAAGCATAGAATTGTTCAACTTCCTTCTTGGAAGAATCTTTGTTACCTAGAGAAGGAATAGGAGTCTTCTTAGAAAAACGAGCTTCAGCTTCGAAAACGGGGCCCCAAGCTTCGTAAAAGTCATAATCGGTACCCTTCTTTGGAGGAGGAACATCGGCAACAAAATCACATGAGTCGTACTGAGCTCTCTTGTTGGAATCAGTCAAAGTTTCAAAGGCCTTTTGAATAATCTTGAAAAAGCCATCTTGGTCCAAACTACCACCAGCAGCAGATTGCTTGTCTGGATGGTACTTGACAACTTGTTTTCTGTGAGCCTTGATGATTTGACTTTCAGTAGCTCTGAAACGCAACTTAGACAAACCCATAGCAGCATACAAATCGGCGGTTTTCCAGTCTCTAGCATCATGAGTCAGTAAATCTTCATCGGCCAATTCAGTGTCGAATAACAACTCGTCTGGGTCGACATTGGATTCATCAACGGTTTTGACGTTCTTTTCAGCTTCAATTCTTTCAAATTCAGACCAGGTGTGGTTTCTCAAAGTTCTTTGAGCATGTTGCAAAAAGAACTTACCAACCGGTTCTACCGGACGACGGACGAATGGGGTTTTGGTAGCGGAACTGTTGACTTCAACAGTGATGTCTGAGGTTAGGGTAGGTAAAGAAAACATCGTTACTCTTGTTGGTATCTGTGAGACAAAACGAAGATTCTATAAAAGCATCGGTAGGAAAACCTTATGAAATTTTCTCTACCAGCTCTTGAAATAAAAATTTCGAACTCTTTGCAAAATTTCATCGAGAAAAAAAAAAAAATTCGTATTTGCGGGTAATATTTTTTGGACATTTGTATTAGGAGCGTTATGTTCACTAATGTCATCCAAAAGATGGTTATAAATTTATGATTGCATGGTTTCTTTGACATATTTATAGTTAATATATATATATATATATATGTGTTTAATTTTATAAAAATTCCATCGTTTATATTCGATTATTTTTATATGTCAACTTTTTTTTAAGAAATGTTCATATTTAGTCAAGTTCTTAATGAAAAAAACGGTTGAAAGTACAAGGCAACTATCATTTTAAGATATAAAAAAATTGCCCAAAAAAAAGGCCATTTGATGAAATGTCTCATCGCCCTACGACTTCTGCTGTAATCAGAACTAAATGCGTGATCGGAAGTACTATTAGATATTGGATGCATAAAAGATAAAATGCCAGCTAACGATGGCAGAATAAATAGGTAAATATATATATATATAGGTTTTCTTAATAAATAAGGGAGAAATGTACAGTTAGAATCGTAGAATTATCCACATATCCCTATCTTCAAGATCTGTCGTACTTAAATGCCTCCATAGGCTGCAATCCCCATTTAGCCAACATTGCCTTGTCTTCGTCCCAACCGTTACACATTGTCGTCAGCATTTTCTTACCGGTGAAGATACTGTTACAACCTGCCATGAAACAGACAAATTGCTCTGTTTCTTTCATTGTATAACGACCAGCGGCAAGTCTTATAATGGCCTTTGGCATAACTATTCTCGCTGTGGCAATGGTTCTCAAAATTTCGTCGAATTGCAACTTTTTACTCTTTGGATCGGCAAGTTCCTCAGCCATTGGAGTCCCTTTGATAGCAACTAGTCTATTAATTGGTAGGGACTCAGGATGAGGAGACATATTGGATAATGTGTAGATGAATCCTATATGGTCGTCTTCGCTTTCACCGAGACCCAAAATACCACCGGTACAGGCTTTTATTCCAGATTCTTGGACATTCTTGATGGTCTGTAACCTGTCGTCGTAGGTTCTCGTGGTGATGACCTTACTATAGTGTTCTCTGGAAGTGTCGATGTTATGGTTGTATGCAGTCAAACCTGCATCTTTCAATTGCTTTGCTTGATCTTGATCAACCATACCTAAAGTAACACACGTTTCTAGCCCCATATCATTCACTTTGGTCACCATTTCCTGAATTCTTTTCATGGCTGATTTACGACCTTTCATGTCTCTCCATGCAGCACCTAGGCAGAATCTAGTAGATCCGTTTCTTTTGGCCTCTTCTGCCTCTTTAATCACTTCATCCACTTTAACCATTTTCTCAGCCTTTAGACCGGTATCGTTTCTCGAAGACTGCGCACAATACTTACAGTCCTCAGAACAACCACCAGATTTGATGTTCATCAATGTGCACAATTGCACTTTGGTTGGATCGTGCCACTTTCTGTGCTGCAATTGTGCTGCATGAGTAAGTTCGAGCAGTGGGGTATGATAAATTTCTTTTAATTGCGATTTTGTCCACGAATGACTTGGTTCATCTAAAGACAATGCATATTGTAGAGCACCCAGAGTACTAGCTTCTGAGGATGCAGTTGTCGATTTAACTGCGGCATTGGTTGCGTATTTAGTTAAAGCCGGTCTAGCGGTAGATAAATGACGGTAGATAGTAGACATCATACTGCACTAAATTGAAAATAATCGGCTAGGTTAGCTCTTCTGAGGACACCACTGCCAGAAGAGTAAGATCTGAAAAATTTTCAGCAAGTATGGGAGCAAAAAAAGCTTTGCCCTTTTATATAAGATCTGCCTAAGAGAAGAAATAAAAGATACCAAGAGAATCTAGCAGAGTGGCCAACGAACTACATAGCCTGTAAATACAGATTAGGCAGCAGCGTAGCGGATTTTCCTCAGGCATCGTCTCCCACGTGAAATCTGTGGGGGCACCAGCATGACAGGGACGGTTCTAATGCTTTGCACTTTTCAACAACTTTTTTCCATAACCAAATGCCGGCAAAATGGCTTCGAAGAAGACGCGAGACTTCATCCGCGAGTCATCTCGACATGACTATCTTTTGCTAGCCAACACGCCCCTCCGCAACTTCCAACGATAAAATTGTAAAGAACAGTACTGATGGACAGAGATTTGCGCAGTGGCATTTTTTGAAAATAAAATGAAAAATTATATATATATTCCATACATAGTATATAATATGAACTCGTTTGACTTGGAAAATTTTAGATGCAACAGGCAATATCGTTGGGCTTTTTTATTTGATCATTAGCTTATTTGAATATGAAGGTAATGACCAAGGGCTACTAATGTCTCTCTATTAAGCCGTTTTACAATTGTATATTTTGTAATTTGCATCGCAGTCATAACTTCTTGCAAGAAATAGTAGTTTCACACAATGAGGTAGTTTCGTTGGAGATGCAGTAATAATGCAGAATACGGATCTTACGGACCCCAAGAGAAAGCTACGCAATCTTACGGCTTGTAGGTTCTCAGTTCTCAATCGATGCAAAATGGGTAAGTATTTTCAAGTCTGAAATAAGGTCGCTTAGAAACGGTTATCCATTTACTATTATCTGGAGGCTGCTTTCCACAGCTGCCTACTTTGGAGTAATGGTTTCAGGGAAGACTTCATCCTAGAGCCTCTTGCTGTCGTTATTCGAAGTTCAGATTCGTAAATGGTAGTACGTTCTGCTTTCGCAATGAATAACTAGGTCACATAAGCCCTAAATACGCCAGTAGAAGATTAAATGCATTGACCACATCATATCCTTCTAAAGTAATTAATTGAGATTTAATATTTTTTCGTACTGATGAGAAAGTTAAACTAGTGCAACTATTATAGTCACATTTGTACGGAAAAGGCAGAAGCAAGAACAATGACTTGAAAGGGCGTATAGCTACTTAACCATTTCCATTTGTATGCTATAATTCAAGTATTTCCACACTCTTAACTAAAACGAATCAGAAGAGTAGGGTACTAAGAAAGATGGCTATCCTTAATAAGTACTATCCGACGTTGAATTGAAGATTGAACTGAGTCACACATTCCCATCTTCTGCACACTTAGTTCCTTATTTAGAGACTTTTATGATAAAAATTTCTTCCGTTCACTGTTAAACAACCTTGGGAACAATGCTGACTGTGCAGGAAAATGACCTATGTTTGAAGGATGTTGCCACATAATTGAGGCATGTTAGCAGAGCATTCCCTACCACTGGAAGGAGTGATGGTTGATGTATTTTCCATTGAGACTGTGACATTGTGATACGATACCTAATCTACGACCCTATATAACTCATTAAAAATGGCTTTCTAGAAACTACATCTATTTGATTAAATTGGTTCCCATTTTCACAAATATTTTGCCACCTCTCCTTCTCGCCAAGGATTTGTACAAAATTAACAGACCTTTTAGGATAAATATTAAATTTAGGTCAGCAGAATACGGCCACCATCTTATTCTTTACTAGATCAAGCGTCAATTCCAATAATTATAAAAATATAAGTCAAGAAAGCATCTTTCTTCGAGTCTCCTGCATTCGATTTGCGTTCCTCTCTCGTTCTGCTTGACAAAAGAAAGATTTTTTATTCTCCTAACCAATAAATTGAAGCAATCAGCTATAGGGTTAGATGTATTCGTTTTCCTTTCTGACCCCTTATGTCCCCATTTGGAAGTTCTAAACAAATGCCCTTTGGTGCCCAGTATATGTCAATGACGTCTGCTTGGCGAATCTCTGAATCATAAGTGTTACATAAAAATTAAGTATCTACGGCGCAGTACAACGCCTTCGTCTGGTTAAAATCGACTCTTCTGTCATTAACATAAGAACGTATAACATAAAAAAATTATATCAATGTATACATAAAGCTACCCAAAACAAACTAAAACATAACTTTTGTAGGATTTCTTCGCACATTATCATTATTATTCTTTGAGAATACTCATTCGCTGATATATATTCTTCCTTCCCATGGCTTCAATGTTCTGGAAGAGGCATCTACCTCCTTCTTTGGATAGTTTCCAAACTCTAATTTGAACGATGAATCATCATTTGGAATCTTGAAATCTGTCGCATCAGAGCTAAAGTTCAAAGCCGCAAACAATGTTTTATTGTTGTACTTCTTTGTGAAGCTAAACAACTTCTTATTGTCTAAATCAATAAACTCGAAATCGTATCCGTACACAGTAATGTCTTTATGCGCCTTTCTAAACTTCAAGGCCTCCTTCCAGAAGTTCAAAACCGAGTTGGGATCCTTGATTTCATCTTCGACGTTAATGCCTTCTCTGAAAGAGTCGTTCAAGTAAAACCATGGTTTAGCACTAGGACCAGAAAAACCAGCATTTGGCTCCTCACGAGACCATTGCATAGGTGTTCTAGCATGGTCCCTGGAGATAAGGGCAATGGCTTCTAAAAACTTTTTCATCTCCTCTGAGTTTTCCCCATGCTCTTCTTTAATTGCATTGTAGTTGTTTCTGATTTCGACATCCTCGTACTTTTCAACAGGCCAGTTCTTGAAATTGATTTGGCCAAGCTCTTGTCCCTGATACACATATAGAGTACCGGTCAAGGCACTTAGCAACACAGAGAGTAACTTACCAGAAATAACACGGTTCTTAGGAGAATCGTCACCAAATCTCGTAATTGAACGAGGTTGGTCGTGATTTTCCAGATAGATTGTTGACCAACAATCTGTACCATTAATGTACCTGAACAGCTCAGCAAGGGCAATCTTCCAATCCTTCAGTTCAAATGGGACCAAGTTGTAACGGAACAAAGGTGAAGTCCCCACATCAGTGTGGGAAAAGTTAAATAACTCACTAAGTTCGTGTCTTGAAGCACTCGTATAAAGTCTCTTAGTTTCGTCGGAAGCATGTTGCATTTCACCAACTGTCATAATCTCCCTGCCATCCTTCACTCTGTTTCTGATGAATTGATTCATTTCTTGATGGAACTCGTGAATACGTGGTCCATTCAATGTGTATGGATCACTGGATTGCCAAGTCGAGTTTTTGTCAACAACAGGGGCATCTGGTAAACCTACAACTTTGGAGTACAAACTTCCGACATCAATTCTAAAGCCGTCTACACCATGGTCTAACCAGTATCCAACGGCACTTTCGTAGATTGCCTTTCTACAGTCTTCATTCTCCCAATTCAAATCAGGTTGAGTGGAGCAAAACAGACGCAAGTAGAATTCTTGTGTCTTTTCATCGAAGGTCCATGCGGAACCACCAAAATAGGACTTCCAATTATTTGGAGGAATTGGCTTGCCTTCGGCGTCATAACCCTTAGGAGGTCTCCAGAAGAACCAGTCACGCTTCGGATTGGTCTTCGAGGATCTGCTCTCTTTGAACCATTCATGTTCGCTGGAACAGTGATTGATGACCAAGTCGGTGATGAATTTCATACCAAGCTTATGTGTCTTTTCGATCAAGGCAAAGCAGTCTTCATTCGTACCATATGTTGGCCAGACCTTTTCGTAGTTGGCAATATCGTAACCCATATCATCTTGTGGCGAGTCGTAGAATGGTGAGATCCAAATGGCATCGACACCAAGCTCCTTGATTTTTTTTTTTTTTTGGTTTACTTAGGCTCTATAATAGCTTCGACTATTGCTGAAGGGAAACAAAACATAAACGACTTTGGATTTAATATTCCCTTTAAATACCTTTTAATTTTGCAAAACCTGGTCTTGTTGATTCGCAAGTGGTGTGTTGTATGATAGGAGTTAAGTGTGCAACATTTTTTATTCCTATTACCTTAACGGAATAATAGAAGACTTTGGCAGATTATCCCCAGTGACAATAATGTCGATACTGGTTCATGAAGGAGCTTAATTCTGTGGGGTAAAAAAATCTTAGCAATTAACCTTGTTCTTCAAGTCTTGCTGAATTGGGACTACGTACTCCATTGTGTAAAAATTGTGGGGTTTGCCTTCTATTTCTCCGAAAAATTCCCCTGCGGCGACCCTATCTTTACGTAAGGTACCATAACTTGATCTGAATATTTTCCTCTCCGAGATTTTCTCCGACAATTGTTCCTCCGCGCAGCCAACGTTATTTCTCAGGTCCATCGATTTTTTGTTTTTACCATATTCCTTAAAGACATACACAAGGTTAGTAGGAGAGGAAATCCATGGGGAGTAGTGCACGAAAAAGCTTAGAAAACCGTCCCTGGCGTTTATTGCATAGAGACACATCTCTTTCCGTACAACGGAGCAAATATCACAGAAGCGGTACTCATCTATGTTAGTATCCTTGCGATTCCTCTCACCTATCACAGAATGTTATTCTAACACTACTAGAGATAGAAATTTAAGCAGAACCGCCTTATTTTCAGAACGAATTTTTCGCCAGCTTAGTTTGCTCGAGGAAGGGGGGTGGGCGTGAATTTTTTTTTTCTTGTGTCATCCACTACTCTCCCTCCTGAGTATGGGAGGAGAAGATTATTCGAGTAGAACGGAGATTTTTTTTTTTGGCTTAATACGTGCCTATTCATTGTCGATATTTCAATGAGAAGAACTGTACTGTTCGGGGGAATATTTAGAAGGAATTGGTTTCGATGGACATTAGTGGCTTCTTTGTTACCTCATATTTTTCGTTCTCATTGCAGCGCCCTTCCTCACCCGCGGGCGCTTTTATCCCGCCCCGGCTTTTATTGTCCGTTCCATTGTATTCAATAACTTAAATGCAACAGAAAATGATTACAGGATTCTTCTCTCATAGAAATATAAGCAAACTTCAAATGGAACTGAGAAAAAAAATTTCCTTTCTATTGGAATTTTACTTTACAAATGACTTTGGCAAAACAGGCATGCGATTGTTGTCGTGTTCGTCGAGTAAAGTGTGACGGCGAAAAGCCATGTAATCGTTGTCTGCAGCATGATTTGAAATGTACTTATTTACAACCTTTGAGAAAAAGAGGGCCCAAAAATATTAGATCGAGAAGTTTAAAGAAAATTGCCGAAACGCAAACGTTCAGTGAGAACAACAACTGTATGACAGCTTTAGAAATATCTATAGGAATCATTATATCTTACATGTTATTCTGTTCTGTTGTAGTAACTAATTTTCAGAGATCTTTTCGGATACTACCCCTGTTTATAACGTGTAACTTTAATCTTGAAATTTCGTTTTTTCCCCACAATTTTTCCGTAGCCTTTCTCGTGAGAATTAATCCGCCGTACAATAATTCGATCTTACTTGTATTTTCTCCCATGAGCATGCAGACTAATAGGTAGGAAAGTAGAACTACTTAGAAACATTCTCCTTAAGTGTTTTCACCACTAAGCATTTTATATTTAATTGTTAAAAAATATATACTATTGAAGAACCACTTTCCTGAAATATCAAGAACAAAAAAGTCTGCACTATGGTCCCGCAATTGATGCATTTGAGAATTCTTTTAACTCAATAGTAATATGCATTGTTCTTATCTAAAAAATTGCAGGTACCTGCAGACTAATCCGGGTCATGATCTGCGCTGCGCCCGTCATCCCACCCCGTGCTGCCTGCCACTTGAAGCTACCCGGGTTTAATAATTCGTTCTTTAAGTTCTACAACTTAAATACAGGCAGCTAAAAAACTGGGTTCGAGAGTTTTCCACTTTATAGACAAAAATAAAAATACTGCCAGAAAATTTATCATATAATAATATGGGTATTGCGAAACAGTCTTGCGACTGCTGTCGCGTTCGTCGAGTAAAGTGTGACAGGAATAAACCATGTAATCGCTGCACTCAGCGCAATTTGAACTGCACTTATCTTCAACCGTTGAAAAAGAGAGGTCCAAAATCCATTAGAGCAGGAAGCTTAAAAAAAATAGCGGAAGTGCAGATGGTGAGTATGAATAATAATATTATGACCGCTCCGGTGGTATGTAAGAAGGTTCCGAAAAACCTGATTGATCAATGTTTGAGGTTGTATCATGATAACTTATATGTAATTTGGCCAATGCTTTCCTACGATGATCTTCACAAGCTTTTGGAGGAAAATTATGAGGACTGCAGCACTTATTGGTTTCTGGTATCCCTTTCGGCAGCTACTCTTAGCGACTTGCAAATTGAAATAGAGTATGAGGAAGGAGTCACTTTTACTGGAGAGCAGTTATGCACTCTTTGCATGTTATCTCGGCAATTCTTTGACGACCTTAGTAACAGCGACATATTTCGAATCATGACATACTATTGTTTGCACCGTTGTTACGCGCAGTTTGCGGATACGAGAACTTCATATAGACTTTCTTGTGAAGCCGTGGGCCTCATCAAGATAGCTGGATTCCATCGGGAAGAAACCTATGAATTCCTTCCCTTCGGTGAACAACAACTCAGAAGGAAAGTTTACTATTTACTTCTTATGACAGAGAGATTTTACTCTGTATATATTAAGTGTGTCACGAGCCTAGATACAACAATAGCGCCACCACTACCAGAGGTTGTAACAGACCCTCGTCTTTCTCTGGAAAGCTTCCTTGAGGTGATTAGAGTTTTCACTGTACCTGGAAAGTGTTTTTATGATGCTTTGGCTACTAACTGTGTCGATGATTCCTGCACCGAAGACTCTCTAAAAAGGATATGGAACGAACTTCATACCACATCACTTGATATAGAGCCATGGTCTTACGGATACATCGATTTTCTGTTTTCGAGGCATTGGGTCAGGACACTAGCGTGGAAACTAGTACTTCAAATGAAAGGTATGCGGATGAATTTTCTTTCGAATACTAATAACACACATATACCAGTCGAAATTGCTAGAGACATGTTGGGAGACACGTTTTTAACTCCGAAAAACCTGTATGATGTACATGGTCCTGGAATACCAATGAAATCATTGGAAGTAGCCAATGCATTGGTAGATATCGTAAATAAGTATGATCACAATATGAAGTTGGAGGCTTGGAATATTTTGTGCGATGTATCTAAGTTCGTTTTCTCCCTGAAACATTGCAATCATAAAATGTTTCAAAGGTTTTCAACTAAATGTCAGAGTGCTCTAATCGATTTGCCTATCTCTAGACCACTGCGCCTAAATGATGATTCCAAAGATGAAGACGACATAATTCCTTAATTTATTGTTCACGCCGTGCACTTATACGAGATAGATATACTGATAGAGTGTGAGTGATATTCTTAAGTCTTGCTTTTCGAGGGTGTAAGAAGCTATGTTCTTCAGGCGAGATTATTCTACTCCTGCCTTACTTGTTTGTAATATTTAGTTCTGATGCTCATGATAATTCTATATACAATTACATTAAGTATATACTTAAGCGGGCAGCTTACTAATATAAATTTTGTGGCATTTTTGTTGGGATATGAGAATCATGTATCGTTGATTTACCAAGCGAATTTACGTTACCAGGAATAGGGAATACTCTCTTGAATTCTAACATAAGCATATAAATGCTGAAAGAATACGTCAAAAAGTAAATTTACAGAATTAAAAAAAATAATTGTTGCCGGAACATGAATAGAGTGTATCAATATACAATATAAAAATTCAAGCATTTTCATTAACGGGAATGAAAAAATTGTATATTAGTACTTCTTTTTGCAAGATATTTAAATCTAGGACCCTCATCACAATGATTCATTTAAATCATTAACGTTTTTTCAGAACAAAATAATAACCTCTAGTTGAAAAAACTTCAAAGCCGCAACAAAACCAAAAAAAAGTCATAATGTCGAGTAAAAATAAACTCGATGTGTTAAGTACTAGTTATATAAAATAAAATTAAATAACGCCGTATCTACCTACTGGCTAAAAAAATCATTTGTTCACAACAGATGGGGGGCTTCGCCCTTCATCTACCACAGAAGTTTCCAAATCTTCCTTCGGATCTTTAACATTAATTTCTGCAGCTGCTGCTTTGGCAGCTGCAAAAGGGTCGACTTTAGTCGACTTGAACTTTCTTGCTGGAACACCAAGTCTAAACAATTCATTTATCTCAATAAAAGTCCTGCCAGCGGTTTCTGGTAAATCGACAACAGCCCAAGCTAAAGTGGCCAGACAAAATCCTCCCCAGAAAAAGCCTGATTTAGCACCCCAATTCCATTTCTCTGAGTTCAATTGGTACATGATCAAAACTGTAACTACAACTTGGATCACATTGTAAGCATTACGAGCCAAAATAATTGTTTTGGTTCTTAGCCTTGAAGACGGCATTTCAGACACTAAGCAAAAAACAACAGGTGCAATACCGAGGTTGTAAAAGAACGCGACAACCATTAGAAGAGCACCACTACCCATTTTAGCGCCATGAGTGTCTGAACATCCTAAACCACCGATAATGAAGAACATAATAGCCTGAAAAGCCAGCCCAAAAGCATAAAGGTCAAATCTGCCACAATATTTTGAAGCCCACCAGGATATAAACGTTGCAGCAATACCAAGACAATATTGGATAATACTGAAAGTAAAAGCCGTATCAGTGCTAACACCAGCTTTTTCATAAAAGTAAGTTGAATAACCAATTAATGATGCACCACAGGAGCATTGACCGATCCAACATAAACAAGCTATTCTCGTTCTTCTCCTGTTAATACCATCTTTCACACAATCCCAGTAAGTTCCTTCATCAGACATTTTCTGCTCCTTTTCTATAGTAGTTTTGATTTTATCGAGTTCCATACTCACTAGTAATTCTTTCTCGGGTCCTTTACCACTTAATGTTCTTTCAAGTGATCTCCTCGCTTGATCAATCCTTCCTTTTTTAACCAGCCACCATGGAGACTCTGGTGCAAAAAAAATACCTACCGCCAAAGGAAGGGGCCAGATCCACTGCAAAGCAAAAGGTAGCTTATATCCTAGTTCTGAGTTGGCATATTTGTTCTGGGAATTTTTCATAATACCAGCAGCGAAAAGTTGACCGAACGTCCAACATAAATTAGAATAAGTCGTCAAATAGTATCTTAGGGCCAAAGGACAAATTTCAGAAGCATAAGAAACGGTCAAACATTGGAAACAACCCCATGGCATACCACACAATGCCTGTCCCACGGCAATCATACCCAAACTCTTGCAAAAATACAGAATGAAAATGAAAGCCGCTAAAAAGAACAACGCCATGATCAGAGTGTAACGGTTGCCCATGTAATCTACAGAAGGCCCAGTCATTTGCAAACCGACAATCTCACCTGCCATGTAGCATAGACATAGACCGATTTGCCAGGAAACTGAAATTTCATAATCTCCTGTATTGCTATTCAAAGAACCATATTTTTTTTGAAAAACAGGCAGGGCATAGAAAGCTCCTAGAATGGCTGTGTCATAACCCTCTTGAATCAATGTTGTGGAAACTAATAGTGACCAAGCAGCAGCTTTTGGATATGTCTTCAAAGCTGTCATGAGTGGCATTCCCCTCTCACTTTCATCTGCCTCTTTGGCGTCCTGCATAGCTTCATCGAGAAGGTCGGGGACTTCTTCATTATTATCGTTTGGTATTAGTGAACCTGGACCGTACTCAAGATGGGAAAGATCAAAATCACTTTTCTTACCTTGCTCCTCCATCTCTATCGAGTTGAATTCGGTAGCGTTCACGCCATTCTCGATCTCATCTAAGTGTGAGTCGTTCCTGTCTTTTTTTCTGTTTATTAATGAGGATAATCCCTTCATAGTTAATTAATAGTCTTGGATGTAATTCTTATTGTTATACCGAATACGCTAAAACCACTCACAACAAGTATGGAGTATATTGTGTCTCTTTATATACTGAGTACTTATGCAATATGCGCTCACTCAGGATGAAATGTACACAGCCGAAAGTATATTGAAAGCTGCCTCTGTGGAAACTTCTATCTAATGTTGTCTCCAGATGTAGACTATGAGGCCTGAAGAAGTCTTTAAGCACCTGTTGGAGAGTATAAGGAGACTGCTACAACAACGTCTTCCCCACAAAAATTATGTGGAGGCCGGTATGATACCTGCACAAACGTTAAGTTACACATGAAAAAGAGACTGACATAACTTTGATCTCTGAAAATATGTTTTCCCCTGAGTAGCTTCACTGCTTGGATACCAATACGAATAGACCTTGGCTATAGTAAGTTGCATCTGTACCGTAGAGATTCTTGCAACCTCGCTTAAACTCTCGCTTTTATATAATATTTCTCCTTATTGCGCGCTTCGTTGAAAATTTCGCTAAACACGGGGTTTAAGTTTAAGTTTACATGATTTATCCGGAAGTTTTCGCGGACCCCACACAATTAAGAATTGGCTCGAAGAGTGATAACGCATACTTTTCTTTTCTTTTTTTAGTTCCTAGCGTACCTAACGTAGGTAACATGATTTGGATCGTGGGATGATACAAACAACGTAAGATGAGTAGTTCCTTCCTCAATTCTTCTTTCAGCATCATTTTCTTGAGGCGCTCTGGGCAAGGTATAAAAAGTTCCATTAATACGTCTCTAAAAAATTAAACCATCTATCTCTTAAGCAGTTTTTTTGATAATCTCAAATGTACATCAGTCAAGCGTAACTAAATTACATAAATGACTATTTCTGATCATCCAGAAACAGAACCAAAGTGGTGGAAAGAGGCCACAATCTATCAAATTTACCCAGCAAGTTTTAAAGACTCCAATAACGATGGCTGGGGTGATTTAAAAGGTATCACTTCCAAGTTGCAGTATATTAAAGATCTTGGCGTTGATGCTATTTGGGTTTGTCCGTTTTATGACTCTCCTCAACAAGATATGGGGTATGATATATCTAACTACGAAAAGGTCTGGCCCACATACGGTACCAACGAGGACTGTTTTGAGCTAATTGACAAGACTCATAAGCTGGGTATGAAATTCATCACCGATTTGGTTATCAACCACTGTTCTACAGAACACGAATGGTTCAAAGAGAGCAGATCCTCGAAGACCAATCCGAAGCGTGACTGGTTCTTCTGGAGACCTCCTAAAGGTTATGACGCCGAAGGCAAGCCAATTCCTCCAAACAATTGGAAATCTTTCTTTGGTGGTTCAGCTTGGACTTTTGATGAAACTACAAATGAATTTTACCTCCGTTTGTTTGCGAGTCGTCAAGTTGACTTGAACTGGGAGAATGAAGACTGCAGAAGGGCAATCTTTGAAAGTGCTGTTGGATTTTGGCTGGACCATGGTGTAGATGGTTTTAGAATCGATACCGCTGGTTTGTATTCGAAACGTCCTGGTTTACCAGATTCCCCAATTTTTGACAAAACCTCGAAATTACAACATCCAAATTGGGGGTCTCACAATGGTCCTAGGATTCATGAATATCATCAAGAACTACACAGATTTATGAAAAACAGGGTGAAAGATGGTAGAGAAATAATGACAGTCGGTGAAGTTGCCCATGGAAGTGATAATGCTTTATACACCAGTGCAGCTAGATACGAAGTCAGCGAAGTTTTCTCCTTCACGCACGTTGAAGTTGGTACCTCGCCATTTTTCCGTTATAACATAGTGCCCTTCACCTTGAAACAATGGAAAGAAGCCATTGCATCGAACTTTTTGTTCATTAACGGTACTGATAGTTGGGCTACCACCTACATCGAGAATCACGATCAAGCCCGGTCAATTACGAGATTTGCTGACGATTCGCCAAAGTACCGTAAAATATCTGGTAAGCTGTTAACATTGCTAGAATGTTCATTGACAGGTACGTTGTATGTCTATCAAGGTCAGGAGATAGGCCAGATCAATTTCAAGGAATGGCCTATTGAAAAGTATGAGGACGTTGATGTGAAAAACAACTACGAGATTATCAAAAAAAGTTTTGGTAAAAACTCGAAGGAAATGAAGGATTTTTTTAAAGGAATCGCCCTACTTTCTAGAGATCATTCGAGAACTCCCATGCCATGGACGAAAGATAAGCCCAATGCTGGATTTACTGGCCCAGATGTTAAACCTTGGTTTTTCTTGAATGAATCTTTTGAGCAAGGAATCAATGTTGAGCAGGAATCCAGAGATGATGACTCAGTTCTCAATTTTTGGAAAAGGGCCTTGCAAGCCAGAAAGAAATATAAGGAACTTATGATTTATGGTTACGATTTCCAATTCATTGATTTAGACAGTGACCAGATCTTTAGCTTCACTAAAGAGTACGAAGACAAGACGCTGTTTGCTGCTTTGAATTTCAGTGGCGAAGAAATTGAATTCAGCCTCCCAAGAGAAGGTGCTTCTTTATCTTTTATTCTTGGAAATTATGATGATACTGACGTTTCCTCCAGAGTTTTGAAACCATGGGAAGGTAGAATCTACCTCGTCAAATAAAATTAGTGCCGACTTTTTTTTAGCGCGTACTTTAACGAAATAACAGATGATTTTTCACATGATTTTTGTTAGATAAATTTTTTATATGTAAATGATGATAGCGTAAAAGCACTGTTGATAATTTGTTTCACCATTATGGGTAAATGTGTTTTTCTACATGATCCTCGTTCATTATGATATTTAGCGTGTATATAAATGTGAATTCCAAATTATTAATGAAGCATAGGAAGCACTATCCTTTCTCTTCGGATGAAAACAAGGGAGAAGAAACCTGTGCTGGTATTAATGCTGGAATGTCTTGCTAAGAATCATACAAGGTGGTAGTTTTATTTAATAAAGAAAAGAAAAGGACTAGATATAAAAAGTGAAATGAATATAAGATAGCGTTAAGAGATGCCCACAGTACTTGACACATAATTTAGCGTTTTCTCGGGAAGCTCTGTGATTTTATGATTCAATAACACAGCGTAATTGATTTCGTGATGGTTCGATCCTATATGTAATCTCATGTAACACTCAGGCGAGTTACAAAATCGATTCAACATTGCCGGCTTATGCGTTTACGTCAAGTCTGAGCATGCCTACCCCCTTCCGAACCCGCCTTTTATTGTCTAGCCTTCAGATGAACTAAACCAATCATCTGTCCATAATCCATATGCTTTAGACAGTGTGATTAAGCAAAAGAAAATAAGCGCATAAGAATCTTGCTACTTCGGTAACTCTACAACATTAACACCCCACAATCAATATATAAAAGCCAACGAAGTGAAGAGAAGAGGTGGAATGACGCTCTTATCCTTTGAGAAATTTGACTACGAAAATCTGTGTCCCCTATGCCATTAGTTATTGAGGTATAACTATATATCAGAGAAGTGTAGTTATTCTTCAGCAACGGGCCTATAATCTGGATACGTATGATTACTTATCGCTGTAATAATTGTAAATTCCTGGAAGAAAAACACATGACCAGAATGATAGACATATTGAAACGGTGAATAAAAGGGAGAAAAAGGCTTAAAGGCTTTCTGTATTAGTAACACTAAGCCCTCTATCAATTTCATCCAAACAGAAAGACTGCAGGTACATCCATAGGATAGAAGTTCTGTATGTAAGCCGCCACTTTTTGTCTCCTTCACTTACCATATAATGAATAGAGAAACGTAGACCTAGGCGGCAACCGTTGCCTAACATACGAAGCGCTGGTGCTGTTCTCCGATTATTAGTATTACAAAAAAAAATTATACAATACTTATTAAGATGTTGATTTATCAATTTCCGGTATAGTTTCCGGTATGGCCAGCTTGATCCAGTGGAAGTTCCGCTGTTTCAGAACTAGGGCTTCGTAGCACCTCGAATGCTCATTTATTCTTGTCAACATTTTTGCTGGCAGTGTATAAGACTGTAGGCACCTACAATATACGACTCCGGTATTCGATAAGTCTTTCACTTTCTATTTTAAGAAAAACAGAATCGACAATTTTCCCGTAGCAACCGTTTAGAGCACAAAGATTAGGTGGCCTCTTAACGAGGGTTCAAAGCAAATTTGGTTTTGGCTTTTTCTTGGCCAAAAGCTGCAGCTGCATCTCTGAAGGCACCCTAAAGGGATTCTTCGGAAGTATGTACACTGTGAGAAAACATTCTTGTGCCTTGGAAATGCAAATAAAAAGGTATAGGCACTATGAAGCGTGCGCCTCGTATACGGGACCTATGAAAGACGCATCGTTCAAGTACAGAAGCACCGTAATAATATGAATAATGAATGTGGGATGAAAATTGTACACTGAGGCATTTTAGGTGAGAGATGGGTGCCAGATGATAACTCGTTTGTGCCAGGGAAGTTGGCAAGACATTCATATAAATAGAGCTGCTGTAGCTATCCATCTTTGAGGTATGCGCTTTCATTTCACTATTTCTTGTTAAGCTTACATCAGCACTAAAAAACAAAACAAATACAATGGTCAAACTAACTTCAATCGCTGCTGGTGTTGCCGCCATCGCTGCTACTGCTTCCGCAACCACCACTCTAGCTCAATCTGACGAAAGAGTCAACTTGGTTGAATTGGGTGTCTACGTCTCTGATATCAGAGCTCACTTGGCCCAATACTACATCGTTCCAAGCCGCCCACCCAACGGAAACCTACCCAGTCGAAGTTGCTGAAGCCGTTTTCAACTACGGTGACTTCACCACCATGTTGACTGGTATTGCCCCAGACCAAGTGACCAGAATGATCACCGGTGTCCCATGGTACTCCACCAGATTAAAGCTAGCTATCTCCAAGGCTCTATCCAAGGACGGTATCTACACTATCGCAAACTAGGGAGTGATGCCTTTACGAATGAAAATCCATAAACCTTAAGAAATAACGGAAAAAAAAAAAAAAAGCTTTTTTTTTTTGATAGTATAAATAGTTGATTATATGTAAGTGTATATTAATATTGTTACTACTGGTCAATCGTGATATTTATGAACAACTTGGCGGAGCAAGGACAAGAATCCTCTCTTCCTTTTGTGGTAATCTTCGATGTGTGTCCACTTCAACGACATGGGTCATCAATATCTATGTTAAAAAATCATATTTTAGACTCACTTGCTAGTAAACCGGTTGATGCTATTGTTAATATATAACGACAAATGTTCAAGCAATTATATAACCATTTTCTTCCATATTCACCTTAAACGAGGTCGCCTTTATTTTTTTTTTTTTTTTCAGGGCATCGATCGGCCCGGAGTCGTCGCTTTCAAATGTGTCAAATTTTTAAGATTAAAGTTATCGATCTTGAAGTTTTTCGTGGCAGGAGGGTTTCTATTTAGTGTTCAATAAAGGCTTTCATGAGCTTTTGTATATTCCTTGATTAACAATAAATGTGGAAAACAAGAAGGGTAATTGTGAAAGAGTCCGATTGTAGTTGATGAACAGTAAAATCACTTATTATTTAAGGATTCCGCTGCGGTATGCGTTTTCTACTGATGTGTGGAGCAAGCCACGCCATGTGATTAACCTTGCTTGATAAAAACACAAACCATCGTTCAGAATATGCATGGAATATAGCATCACTGGGAGGAGAAAGACAATAAGTTTTGCGCATATGGTAGGATGGTGGCACATCGAGTTCTCTCAACCAGTGAGAAATAGGGAAAAAGAAAATGGTTGTAATGGTAAAAAGTAGTCTCGTTTTGGTAATTCGCAGCTGACAAACTACAAAATATATAAATTGAAAAAGTTGTATTTATCTTTACGCTAAGGACTCCTCACTGCAGGATAATTGCGCTTCTTTAATGTATGGCCATAGTTCCACATTCAATGATAGAGCCCGCATAGATTTCTTCGCAGATAGAACGCGGTAGAAGAAGTGGCTAAAAAACCATTCACAGTCAATCCCGTCGAAGAAAAACTCTTCATTCTTCCAGACTTTTTTCTCAAACAAGTACCTATTCATTTTCCTTGCAATTTCGTCCCATCCATTCGCACCACTTTCTTGCTCATTTATAATAGTCGACAAGAACTGCATCTTGTGTTCCATGCTCATAATCAAAACCCTTATATTTTGGAAACCTTGTACCAACATGAAAAGAATCCACCCGAGATACAAGGTGCGTAATAGAAGGCACATTCCCCGTGACACATATATGCAGCACAAAAAATTAAGGAATGGTATCAACATAAAAATATTGGAAATCCTCTTTAAAAACCAAGTAAGCTTAAATCGGTAAGCTTCCTTGGGAAGTTTAGCATCTTCCAGGCCAACAGGGCTCCATGATTTTTCAGTATTAAACAACTTCCATTGTTTTTCAACTTCTGTAAAATAAACTCCCAATGCTTCTTCAATGTAAGGGACGGAATCCTTAAATGACTTAACCTTGGCAGCTTCGTCTTTTTTCAAAGAGAAGGGTTCGAGAAGGGTTGTTCTGAACGCTTCTTGGCAGCCCATGGCATTGAAGAAAAAGTACCTAGTATTCCAAGCCTTATTTTCATATAAGTACGAATTTAGATTTGCTGCAACAACTTCCCAATCATGAGGATCAGAACTTGGTGTGTTTTCAGTAACCTCTTTGCAAAACTGAATGAGTTGTTTCGATAAGGAACGCTTACGAGAAAGTCCACAAATAACAAGGACAAATATTGGTCCCCAGAAACAGGACAAGAAGTGAAACTATAAGTGGGTAAACCCAATTGTTGGAAAGTTTCCACCAGACGCTAAGTGGTAGCCATAATAGCATCCAGATGCGAAACGCTAAGGACTTGTAAATTTCATAACAAAACCAGGTAAAGCTGCTTCTGAAAAGATCTTGAGGTAGAACAATCTTTTGGGATTCGAGCTGTTTGAAGGATAATACATCTACACTCTTCTCATTTTTAAGTTCATTCTCTTTCATTTTCGGTAGTGAGATGGCAGTTCGAGGGGTTTTTTATTCGAGATAGTAACTTCTGGCTTTTCGCTTTTATACAGCACAGCAGAAAAAAAAAGCCGCCGAGGCGCGCGCGTTCATGCAATGGCTCAGTAACCTCGTGATAGAAAAAGGGAAACAATATTGGGCTATTTTAGGCAAAGAAACTCAGCTATTCGAAAAGGGCATCCATTTCATTTCCGGTTTTCTATCTAGCCAACTCGATAATCGTAATAACGAATTTACAAAACTTTAATGCGGGTACATCACGGTGTGCCGTAACGTTGGTTCACATTTAAGGTGCGACCAGCAATGTCACTGCTCGTACAGCGGTTACCGCTCGAATGAAACACATATTTTAAGCGTAGATTTCCTGTGACAAAACTGTGTCAACATCTAGTAGAAAATAGACGTAGCTGTCACAAATATTTACACAGGAAGAGTCTGTCCTACGAATATCTGAGATGAAGATTCATAGAACCAAGTTACTTCCCAATGTGGACAACCTTTCGATACCATGTCAATAGCTTCCCCTTATGTTCGGTGTCACTGTAAAACGGATCAAAGCAAAACCTAGAGGTACGGTGGTACTCAGATTATGCATGACCTCTGGGTAATTAGCACTTCTCCCACTTGTTTTGAGATTCTGTATATAAATATTGCAAACAAAAGGATAGAGCGCGGATGGCAGCCCTTACAGTAAAAATTATTCGTTTTAATCATGCGTCAGTGTGAGATTCTATGACAATAGTATGAGAAGATGGGGTGAAGTAAAAGCGTCTGTATGACTATAGAGTACAGTTATATTACAATATATGGAATAGAGCATAGTGGTATGACGATATTAAGGAACATTTAAGTTAATGACGTCATGGTGGTATTAAGACGCAATTGAGTGTGTTTATGTATTATGGTTGAAGAATAGAATATTTTTATGTTTAGGTGATTTTAGTGGTGATTTTTTTGTAATATTGGCATAAGTGTATATAAATTGAGTGGTTAGTATACGGTGTAAAAGTGGTATAACGTATGTATTAAGAGCTGTTATACAATATTTGGGGCCGCCGAATGAGATATAGATATTAAAATGTGGATAATCGTGGGAGTTATGGGTAAATGGCACAGGGTATAGACCGCTGAGGCAAGTGCCGTGCATAATGATGTGGGTGCATTTGGTACTGATTTAGTGAGAATGGGCAGGGTAAAGCTGAGATGGTATATAACTGTAGCATCCGTATGTTGAGCACATTGCATCTCGTAGCTGTGAAAATAGCACCTTTAAAGGCAACAACAATGTTGAAAATTCCTGGGACTTGCTTCGGCAAACAGAACTCTAAAATGAACAATCGATATTTCACAATTTTGGGAAATTTTAGGTTGTATCTCTAACAAAAAGATTCCTTTCCCAAAGGTGCGTTTTTGTAGCGGGAAGGGTGCTTCTAAAAAGACAAAGCACCCCTACTGCAACAGTTCTGGATGTGTAACAAGGAAAAAGGTTGAGCAATGTCAATGGCCATGCTGATTTTGTTTGATCTGAAAGCTGTTGCGCCGGCAATAACCTTCATGGTCATTTGCAGTGATATCTTCAAAAATCTGACATCTAGCACACATCGTACAGGAGTTGCCATTTTCGTAAGTGTGGTATTTAACTACGTCGATAAGACACTCATATCGATAGGCACTGCACAGTGGAAACTACTTCTAGATGCGTAATTCTGGAAGGACAAACGGAAGAGGAAAAAAAGAGGACACAACGATAGTAAAAGACATCTAAAATTTTCTTTGATTCAAAACGTGATCTCTCAACTTTGATGTCCACTGAATTCCTTTCCGTGATTGCAAACATCATTAATGCAATCAGTGAGCAAATCTGGAGAGAGTGATTCATTTTATAATTTAGGAATCCCGCATGTTGCAAGAAAGACAGTAGGTGCTGAATATACTTTACTTAAGATGAAATAGTCCGTTTTTTTCCTCCGCTTTTTCTCACGTGGAGCGGAAATAAAAAATTGTCTTCGAAAATTATCCGGGGCAAAGAAATGGGCGTAGGATTTCTCAACCCCACTTTTTGTGAAGTTTTTCCCCGGAAAATTCTGTGGAACAATATTGTTGCGCAATGATTATTGAGCCTATTTCAACAGATTATTCAGGTACAGATACCTTCTACGTAAAAAAAAAAAAGTGATATTGCCTGTCAAAGAAAACTCAATAGTAAACAATCTGGAAGAGGGTGAGAGAAATTAAATGACTTTTTTGGGCTGTGATCATAGAATTCCATTTTCCTCAAAGAGAAACGTATAAATAGATATATGTATTGTTTCTTTTAAAACATTCTCTTGTTCTTGTGCTTTTTTTCTTTTTCTTTTTCTCTCAGTGAAACAAGCAAAACAAAAAGCTTTTCCTTTCACTAACGTATATGATGCTTTTGCAAGCTTTCATTTTCCTTTTGGCTGGCTTTGCAGCTAAGATATCAGCATTAATGACAAACGAAACTAGCGATAGACCTTTGGTCCACTTCACCCCCAACAAGGGTTGGATGAATGATCCAAATGGATTGTGGTACGATGCAAAAGAAGGTAAATGGCATCTCTACTTTCAGTACAATCCAAATGACACTGTTTGGGGTTTGCCACTCTTCTGGGGTCATGCTACTTCGAATGATTTGACTCACTGGCAAGATGAACCTGTTGCTATCGCGCCCAAGCGTAACGACTCTGGTGCTTATTCTGGTTCGATGGTGATTGACCACAACAACACTAGTGGGTTTTTCAATGATACTGTTGATCCAAGACAAAGATGCGTGGCAATCTGGACTTATAATACTCCAGAAAGTGAAGAACAATACATTAGCTATTCCCTTGATGGTGGTTACACTTTTACTGAATACCAAAAGAACCCTGTTTTAGCTGCCAACTCCACTCAATTCAGAGATCCAAAGGTGTTCTGGTATGAACCTTCTCAAAAATGGATTATGACAGCTGCCAAATCACAAGATTACAAAATTGAAATTTACTCCTCGGACGACCTGAAGTCCTGGAAGCTAGAATCTGCATTTGCCAATGAAGGTTTTTTAGGTTACCAATATGAGTGTCCCGGTTTGATCGAAGTCCCAACTGAGCAAGATCCTTCTAAATCGCATTGGGTCATGTTTATTTCTATCAACCCAGGTGCACCTGCTGGCGGTTCCTTCAACCAATATTTTGTTGGATCCTTCAATGGTACTCATTTTGAAGCGTTTGACAATCAATCTAGAGTGGTAGATTTTGGTAAGGACTACTATGCCTTGCAAACTTTCTTCAACACAGACCCAACGTACGGTTCAGCATTAGGTATTGCCTGGGCTTCAAACTGGGAGTACAGTGCCTTTGTCCCAACTAACCCATGGAGATCATCCATGTCTTTGGTCCGCAAGTTTTCTTTGAACACTGAATATCAAGCTAATCCAGAGACTGAATTGATCAATTTGAAAGCTGAACCAATACTGAACATTAGTAATGCCGGTCCATGGTTGCACTTTGCCAGCAACTCCACTTTGACGAAAGCCAATTCGTTCAGCGTAGATTTGAGTAATTCTACCGGCACATTAGAGTTTGAGTTGGTTTACGCTGTTAACACCACACAATCTGTTTCTAAAAGTGTCTTTTCAGACTTATCTCTTTGGTTTAAAGGTTTAGAAGATCCTGAAGAATATTTAAGAATGGGTTTTGAAGCCAGTGCTTCTTCCTTCTTTTTGGACCGTGGTAACTCTAAGGTGAAGTTTGTCAAGGAGAACCCATATTTCACAAACAGAATGTCTGTCAACAACCAACCATTCAAGTCTGAGAACGACCTAAGTTACTATAAAGTGTACGGCCTACTGGATCAAAACATCTTGGAATTGTACTTCAACGATGGAGATGTGGTTTCTACAAATACCTACTTCATGACCACCGGTAACGCTCTAGGATCTGTGAACATGACCACTGGTGTCGATAATTTGTTCTACATTGACAAGTTCCAAGTAAGGGAAGTAAAATAGAGGTCATAAAACTTATTGTCTTTTTTATTTTTTTCAAAAGCCATTCTAAAGGGCTTTTGCTAATAACGAGTGACGAATGTAAAACTTTATGATTTCAAAGAATACCTCCAAACCATTGAAAATTTATTTTTATTTTTATTTTTATTTTCTCCCGACCCCAGTTACCTGGAATTTGTTCTTTATGTACTTTATATAAGTATGATTTTGTTTAGACTTGGAAAAATGTGTCATTTTCTTATTTTGATATTATGAGTTGCTCATTCTTCTGCTGTGCAGACTTTTTGTCCTCTTCAAAGGAACGAACAAGTGAAAAAAAATGTACGGTAGGTAGAGCATAGCCCCATCATAATAACAAGACTGCATACTAAAACACATATTATTAGGCCATGCTATTGAGAGAAGCTAAGGATACATGTAACTACGCTAGCTCTGCATTTTTAATTATTTTCGGAGGTTATAAGAAAGACAGACAGTGCGAAGAGACCGAATTTTTTTAGGCGCTGAAAAGTTGTTAGCCTCTTCCTTTTTTAAACATGCTCTAATATAGCGGTTTCAATCAGTAACTATATCTCGTATAGTTGATACTTGATCATGGGTCAAAATAGGTGTACAAAACGAAAGCACAAAGTAATTACCGCGTGCAAAAACTGCAGGAACAGGAAAGTAAAATGTGATGGTAGTCTACCCTGCTTTTCGTGCTTGCAACGGCATATCACTTGTACATATATGATTAAGGGTGATGAGGGAAATCTCAGCTTTTACAAGCAAGATGATCATATTCTAGAGCAGATCAAGATTCTTAAAAAGAGCATTGATATTTTGGAAAAATTAAAGCTCAGCGTCGTTACTTCGTCTGAATACGCGACTAATGCAATCGCAGATATCAATAGACAGCTTGAAACTCTGCTCTCATTTCAACATGTTAATATAAATTCAGAATCAGTTCGTACATACAAGGATAACGGCGCACTCGAAAATCAGCTGCTAGACGGTAATTATGTTGCGTTTGATGCTTTTAGTACTTTTGAAAATGTTAGCAAAGGAAAGGCAGTGGATGATATTTTTGGCCTCTATTCGCCTATATCAGTAATGTCACCAAAAGGAATATGCTGGCTAATACAACAGCTTATAGTAAAGTCCAGAGAGAAGGATACGGAAGAGACTGTATATATTCTTCTAAAGTTTTTAGATGCAGGGAGCTCCAGCTACAAATGGGAATTGATAGCGCCTGTGTATCGGTTGCAGTTTATTTTGATAGAGTTCTTTGGGTGTAAGGTACCCTTCACTCGAAATGAGACTTTGAAGGAAGCGATTGATGCTATCCCACCATCATTGAGAAGTGAACTAAAAGAGGAGGGCGGAAATTCTATTCAGGACTCCAGAAAACTATTTATGTATTGTGTGAAACTTTTAGGCAAACACTTCACGTCATCTCGCCACTTGTTAAGAAATATCAATATCTTTGAGCAATTTTTTCAAGTTGAAGAACTGCTGTCTACGCTCTGTTACACATTTTTGGAAAATTCCCTAAATTTTAGATTACTCGACGCTGAATTTCTACATGATTTGTTATGCTTTGTTAAGCAGCGGCACTGGAAAGACAATTCATTTATAATAGGTGGGGTTATCGCACCATTATGTAGACAAGTGCAAGATCTGGGATTGAGCCGATGGGAATATTATCTTGGGATGAATGAAGAGCATGCAAACCCCCTCCGTGAAATATGGTGGGACACTTACTGGTGGGACAAATGGTACGTGGTAGTGACCGGAAAGCTACCGATGATTGATAGCTCAACCGTGACATGTTTACTCCCCCAACAAATAATGAGACTTGGAGTAGATGATGCGATGTCAAGTTGGCAAATGCTAGAACGTGTTGATTTTACTTATGGATCGTTGAAGGACCACATCATGTTTGGATACATTGTTCTCTCGATTAGCATCAATGATGTGTTTTCAAATGTACTTTACAATCGCAAGTTTACGGATTATAGAGTGTTTTCGGGGATCACTGCGTTGGATTTCAAAGTTGTGGAGGAACTACTAACAAGAATAAATGGAATAAGGAAGGGATTCACGGTGTTGAAAACAACGGTTGTGCATGAGCTTGAAAAAAGCTTGCTGGACGATGATGTTTTCAGGTTTTGCATACACTTTGCATACAGTCGAATATCATGTCTTAGGGCTATAGGAAACCTGTTGATGCGGTTTAAGAGTATTTTTCATGGTACAAGTAGCAATCTAATCAGTGATCAGATAGGTGAGTGTGATAAAGATATCCTTCAAACTACAGTTGAAACTTTTACTTTCATTCTACGTGCGAACGATAATATAAAAATCAAGGAACACGTTCGGCCCATAAGCGAGATGGGGTTGAACATTTTATTCGAAGCAGTGAAAGCCCCCGCCGGAATCGATGTTTACCATATTTCTCTATTTTGTGGAGTAGCGAGTTTGTTCGACCGCATTACGTGCTCAGAAAATGGTGCAGAGAAGCAATATAATCATCCGGGAAGGATAGTTTTAATGGAGATCACATGTATCTTCATTTTTGTTCGCGTGTGCTGTTTAGTTTATCGGCAGTATAAAAAAGTTTCAAAGGAAGAATTAATGGCCATTTTGACGGATTTTGATCACACAACAGCGAGGTTCTGCAATGAAACGTTAGATATAAGGTCCGATTTGTTTCAGCACATAATAAGAGACAAAAAAAAGTCGGACTATCATAGGGATATTATACACGGCATCGAGAAAGTTCTTGGGAGAGACATAATAACTACTATCGAAAGCTGTGAGAGGGAGGTTATAAGTTCTGATGAATATCGACAGGCGCAATATATGGGAAATGTTGCCACTAAAGACCTTGATTATTTGCGCTACTTTCTCAACCTTGATATTTTCCCAGAGTTGAATACAGACGACGAGTTATGGGATGATTTAAAAGAGATAGATAAGTATTATTGCAGCAGTGTTTAGGACGCCATCTTATATTTGCATGCCCATAGAGATTTTTTTAGAGAGCAATAGGAGCGGTTTAGTTTGTACGCAGGCCAAATCACAATGAGAGTTGTACATATTAACCGGATGAACGTAGTGTCTGAGAAGGACTCCAACAAATAATGACAGGCTGATTTGGTGAGATTGGCTAGCAAAATTAACTGTGGAAAAATTCACAAATTGGGTGGCTTAGTCATGGATTATAGACTTTAGAGTTGGTTGCGGCTCCTCTTTTGTCTCTTTTCATGTATTTAAACTATTTAGATCTCTATCCGAGGGCTTCTAGGATGAGCCATCTTTAGAGGAGAGAGAGGATATTTGTGAGAAAAAGAAAAGAAAAACACGGAATGCCGTGTACAACCGTTTCGGAAATAGTCCGTCGGAACAAAAGCCCGACGAGTATTCTCTGGGTGTGCAAGTTGAGTATCTAAACCACGTGCCGGAGCATTATCAGCCCGAGATCCTTCCATGTGCACGTCATCATTAGATAGTAGTGTTAACAAGCTTTGATGGTTTGTAATTTTTCAATTATAGATTATATAACCAAAAAAAATAAAAGAAAACGATTCTTTAAAATTTTATAAAAGGATGAAATAAATGTGTGCTTCATTAATTGGCGGATGATGTAACACCTGATATCTCAAGTAAGCAATTGGAAATCGAGTATATTTTCGACAATGTCAAATGACTCTAGTGGCTCTGAATGGGAGCTTTATCGATACACACCTAGTAAGGGAGCTGCAATAGCACTAACTGTTCTTTTCATAGTTACAACACTAATATACTCTTTACAGGTAGTATGGGATGCAAGAAAGGCTTCTAAGCCAGAAGTCGACAATCCCTTTGATACTCCTGTTGATAAGTGCGAATCTATCACAGCCATTAGTTTGGGGGAGAATTATAAGAAACTGACAGTAAGGTCGACATTTTCTGCCTTCATCCCATTATTCTTTGGTTGCATAATGGAAATTGTGGGCTACATTGCAAGAGCAGTATCATCGTCTAACACAAAGGAGATAGCGCCGTACGTCATACAAGCAGTGCTGCTGTTAATTGCGCCTGCCTTGTATGCAGCGACTATTTATATGCTGTTTGGTAGGCTACTGCATGTTATGAGGTGTGAATCCCTTATGATCGTTTCCTCTCGTTTTGGGACTAGTTTTTTTGTGTTTGGAGATGTGGTTAGTTTTTGTCTTCAGGCTGCTGGTGGGGGCTTAATGGCAACAGTCAACGGTAGAACGACCGGTTCGAATCTTATTACTGCGGGCCTGGTTATTCAAATTGTCTTTTTCGGGGTTTTCATCATCAATGAGTTCAGATTCTCATACAGTGTTGCGAGGGTTTGCCCCTTCTACCGTCATATATCGAAAAAATGGTGGTTTTTGAATCTTACACTAATGCTTTCGAGTATATTGATCATGGTACGTTCGATTGTGAGACTAGTCGAGTTTGTAGAAGGGTATGATGGATTCATAATATCGCACGAATATTTCATCTACGTCTTTGACGCTGTGCCTATGCTTTTAGCTGCCATTGTATTTATTGTTGGATCCTTTTTTGGAAACATTTTTACCACAATTACCGAGTGTCAGTCCTTGAAACCATAACGAACACATACCAGCACTTTTTTTTCTTTTAATACTTTTTGGAGAAGGGAAAAGTTTATTTGAAGTGGAAAATGCGATGTTCTCATCCTTTAAACAGGCTCCGATGCTGGTGTAACTAGAATACAGAAGGGTAAAAAATAATAACAATAAGCATATAGTTCAGGTAGTACATCAGTAACTGACTACGCAAAAAGAGCAGTAAATTTCATTTTCACTAGCGCATGAAAACGCATTAAAAGCCACGTGTCTTAATGATATATAGCTTAGAAAATAGTTGTACAGATGCCTGTGAGGTTTGCATTACTCTTGGTACAAAACCAAAATACAATCCTCTATGTTACTAATTTAGCAACGTATGGGCCAGTCCCCAAATATATCCTCACATATTCTGCCTGGCAGAGGGCGTAAATGTGATATTAAGTGAAAGTGGTTTAGCAAGCCGATGAATTTTGTATGATTTCGTGATTCAAGCACTTTTACGTTTTGTTGACTTGGGGCTGCTAATCTGTCGTAGTGATCATAAGTGTACATAAATAATCATTTAAACGAGATAAAAGGGGATGTACTAGATATCGGAATACTAATCATGATGAGGAGTCGTAGCGGTTAAGTTGAGATGGTATGTGCGTATGGCATGTGGTGATCATTTGTTAACGTTTGGATATAGTGGGTAGAACAACGGCATGGTGAGTGGTAGTGGAGTTGGAAATGCAATTCATAAATTTTTATTATGTTGGTCTTTTCGAGAGCGGAGGCGCAAGAGAATATGCATCATCAAGAGGAAAAGGTTTGTTGAAGACGAACCAGATTTCCAGGGCGGACCGATGCCTTCAAACAAACCACGTGATGGTGTACACGTTGTTTCAAGTGCATACTTTGAAATTCAATAGAAAGGATTACGATACCCTTTCTCTTTTTTACCTCAACAGAGGATACTATAATGAGTTGAGTTTCCGTGTCCTGGAACGTTGTCACGAAATAGCGAGTGCCAGGCCGAACGACAGCTCTACGATGCGTACTTTCACTGACTTTGTTTCTGGCGCACCTATTGTAAGGAGTCTTCAGAAAAGCACCATAAGGAAATATGGGTACAATTTGGCACCCCACATGTTTTTGTTACTACACGTAGATGAGCTATCGATTTTTTCTGCATACCAAGCAAGTTTACCTGGCGAAAAGAAAGTCGACACAGAGCGGCTGAAGCGTGATCTATGCCCACGTAAACCCATTGAGATAAAGTACTTTTCACAGATATGTAACGATATGATGAACAAAAAGGACCGATTGGGTGATGTTTTGCATGTGTGCTGCCCAAGTTGAGAAGAGATACTAACAAAATGACCGCGGCTCTCAAAAATAATTGACGCGCTTACGGTGATACGCTTACCGTTATCCAGAGCTACAGCGCAACGTATACGTCGACGATACAACAAGAACGGTTCATCGGAGCCTCGACTAAAGACGCTTGACGGACTCACTTCCGAGCGCTGGATTCAATGGTTAGGCCTTGAAAGCGACTACCATTGTTCATTCTCTAGTACTCGGAATGCGGAAGACGTAGTGGCAGGTGAGGCGGCGAGTTCAAATCATCATCAAAAAATTTCAAGAGTAACGCGAAAAAGGCCCCGAGAGCCCAAGAGTACAAACGATATCCTCGTCGCAGGCCAGAAACTCTTTGGCAGCTCCTTTGAATTCAGGGACTTGCATCAGTTGCGCTTATGTCATGAAATATACATGGCAGACACACCCTCTGTGGCAGTACAGGCCCCACCGGGCTATGGTAAGACGGAGTTATTTCATCTCCCCTTGATAGCACTGGCGTCTAAGGGCGACGTGAAATATGTGTCGTTTCTGTTTGTACCGTACACAGTGTTGCTTGCTAATTGCATGATCAGGTTGGGCCGATGCGGTTGCTTGAATGTGGCCCCTGTAAGAAACTTTATTGAAGAAGGTTGCGATGGCGTTACTGATTTATACGTGGGGATCTACGATGATCTTGCTAGCACTAATTTCACAGACAGGATAGCTGCGTGGGAGAATATTGTTGAGTGCACCTTTAGGACCAACAACGTAAAATTGGGTTACCTCATTGTAGATGAGTTTCACAACTTTGAAACGGAGGTCTACCGGCAGTCGCAATTTGGGGGCATAACTAACCTTGATTTTGACGCTTTTGAGAAAGCAATCTTTTTGAGCGGCACAGCCCCTGAGGCTGTTGCTGATGCTGCGTTGCAGCGTATTGGGCTTACGGGACTGGCCAAGAAGTCGATGGACATCAACGAGCTCAAAAGGTCGGAAGATCTCAGCAGAGGTCTATCCAGCTATCCAACACGGATGTTTAATCTAATCAAGGAGAAATCCGAGGTGCCTTTAGGGCATGTTCATAAAATTCGGAAGAAAGTGGAATCACAGCCCGAAGAAGCACTGAAGCTTCTTTTAGCCCTCTTTGAAAGTGAACCAGAGTCGAAGGCCATTGTAGTTGCAAGCACAACCAACGAAGTGGAAGAATTGGCCTGCTCTTGGAGAAAGTATTTTAGGGTGGTATGGATACACGGGAAGCTGGGTGCTGCAGAAAAGGTGTCTCGCACAAAGGAGTTTGTCACTGACGGTAGCATGCAAGTTCTCATCGGAACGAAATTAGTGACTGAAGGAATTGACATTAAGCAATTGATGATGGTGATCATGCTTGATAATAGACTTAATATTATTGAGCTCATTCAAGGTGTAGGGAGACTAAGAGATGGGGGCCTCTGTTATCTATTATCTAGAAAAAACAGTTGGGCGGCAAGGAATCGTAAGGGTGAATTACCACCAATTAAGGAAGGCTGTATAACCGAACAGGTACGCGAGTTCTATGGACTTGAATCAAAGAAAGGAAAAAAAGGGCCAGCATGTTGGATGCTGTGGCTCCAGGACAGACCTGTCTGCTGACACAGTGGAACTGATAGAAAGAATGGACAGATTGGCTGAAAAACAGGCGACAGCTTCCATGTCGATCGTTGCGTTACCGTCTAGCTTCCAGGAGAGCAATAGCAGTGACAGGTACAGAAAGTATTGCAGCAGTGATGAGGACAGCAACACGTGCATTCATGGTAGTGCTAATGCCAGTACTAACGCCAGTACTAATGCGATTACCACTGCTAGTACCAACGTCAGGACTAGTGCTACTACCACTGAAAGTACCAACTCCAGCACTAGTGCAACTACCACTGCCAGCATCAACGTCAGGACTAGTGCGACTACCACTGCCAGCATCAACGTCAGGACTAGTGCTACTACCACCGAAAGTACCAACTCTAGCACTAGTGCTACTACCACTGAAGGTACCAACTCCAACACTAATGCTACTACCACTGAAAGTACCAACTCCAACACTAGTGCTACTACCACTGCTAGCACCAACTCCAGCACTAATGCTATTACCACTGAAAGTACCAACGCTAGTGCCAAGGAGGACGCCAATAAAGATGGCAATACTGAGGATAATAGATTCCATCCAGTCACCGACATTAACAAAGAGTCGTATAAGCGGAAAGGGAGTCAAATGGTTTTGCTAGAGAGAAAGAAACTGAAAGCACAATTTCCCAATACTTCCGAGAATATGAATGTCTTACAGTTTCTTGGATTTCGGTCTGACGAAATTAAACATCTTTTCCTCTATGGTATTGACATATACTTCTGCCCAGAGGGAGTGTTCACACAATACGGATTATGCAAGGGCTGTCAAAAGATGTTCGAGCTCTGTGTCTGTTGGGCTGGCCAGAAAGTATCGTATCGGAGGATAGCTTGGGAAGCACTAGCTGTGGAGAGAATGCTGCGAAATGATGAGGAATACAAAGAATACTTGGAAGACATCGAGCCATATCATGGGGACCCTGTAGGATATTTGAAATATTTTAGCGTAAAAAGGAGAGAGATCTACTCTCAGATACAGAGAAATTATGCTTGGTACCTGGCCATTACTAGAAGAAGAGAAACAATTAGTGTATTGGATTCGACAAGAGGCAAGCAAGGGAGCCAAGTTTTCCGCATGTCTGGAAGGCAGATCAAAGAGTTGTATTATAAAGTATGGAGCAACTTGCGTGAATCGAAGACAGAGGTGCTGCAGTACTTTTTGAACTGGGACGAGAAAAAGTGCCAGGAAGAATGGGAGGCAAAAGACGATACGGTCTTTGTGGAAGCGCTCGAGAAAGTTGGAGTTTTTCAGCGTTTGCGTTCCATGACGAGCGCTGGACTGCAGGGTCCGCAGTACGTCAAGCTGCAGTTTAGCAGGCATCATCGACAGTTGAGGAGCAGATATGAATTAAGTCTAGGAATGCACTTGCGAGATCAGATTGCGCTGGGAGTTACCCCATCTAAAGTGCCGGATTGGACGGCATTCCTCTCGATGCTGATAGGGCTGTTCTACAATAAAACATTTCGGCAGAAACTGGAGTATCTTTTGGAGCAGATTTCGGAGGTGTGGTTGTTACCACATTGGCTTGATTTGGCAAACGTTGAAGTTCTCGCTGCAGATGACACGAGGGTACCACTGTACATGCTGATGGTAGCGGTTCACAAAGAGCTGGATAGCGATGATGTTCCAGACGGTAGATTTGATATATTATTATGTAGGGATTCGAGCAGAGAAGTTGGAGAGTGAAGGAAATTGTTGTTACGAAAGTCAGTGATTATGTATTGTGTAGTATAGTATATTGTAAGAAATTTTTTTTTCTAGGGAATATGCGTTTTGATGTAGTATTTCACTGTTTTGATTTAGTGTTTGTTGCACGGCAGTAGCGAGAGACAAGTGGGAAAGAGTAGGATGAAAAGACAGTCTATAAAAAGTAAACATAAAATAAAGGTAGTAAGTATAGCTTTTAGCTGAAACTCCGGGTAAGAGTCAATAGGGCTTGGAGGAGACGTAAATGAGGGCTATTTAGGGCTATTTAGGGCTATGTAAAAGTGTTGTAGGGCTAAAGAACAGGGTTTCATTTTCATTTTTTTTTTTTAATTTCGGTCAGAAAGCCGGGTAAGGTATGACAGCGAGAGTAGAGGTAGATGTGAAAGAGTGTGTGTGGTGTGTGGGTGTGTGTGTGTGGTGTGGTGTGGTGTGTGTGGGTGTGGTGTGTGTGGTGTGGGTGTGGGTGTGGGTGTGGTGTGTGTGGGTGTGGGTGTGGTGTGTGTGTGGGTGTGGTGTGTGTGTGTGGGTGTGGTGTGGTGTGTGTGTGGGTGTGGTGTGTGGGTGTGGGTGTGGTGTGGGTGTGGGTGTGTGGGTGTGGTGTGTGTGGGTGTGGTGTGGGTGTGGGTGTGGTGTGGGTGTGGGTGTGGTGTGTGTGTGTGGGTGTGTGGGTGTGGTGTGTGGGTGTGGGTGTGGTGTGTGGGTGTGGTGTGTGGGTGTGGTGTGTGGGTGTGGGTGTGGTGTGGGTGTGGTGTGTGGGTGTGGTGTGTGGTGTGGGTGTGGTGTGGGTGTGGTGTGGGTGTGTGTGTGGGTGTGGTGTGGGTGTGGTGTGGGTGTGG
>contig_65 polypolish
TGATACCAGATATATCGAATTTTCCTCATTAATTTTAGAAATTACAATGAAAATATTTGAAATTCTACATGATGAATATTTCCCCATATTTTTGATCGATTTTTTTTTTCTGTCACATTACGAGAGACAGATGAACGTTGAGATATTTCCTCTTTCATTATATACGTTTCACTCTTCTCTCATTCCATTATATTTGATAATTGTTTCTCGAATTTACGTCTCATCTTCTTACGTTCTCCTTGATATACACCAGTAATATAAATACTAGTCGATAGGTGATGGCGTTTCATTCTTATTCCAACACATTATGATCACTGTGTTTCAGGGTCACTAACTTAGTAACTGTTGGATCTTATCCTACCGGCCGATAATTTACGTCATCTATCAATACTTTATGTGAACTCATAGATTACCGCCTCTAATAACCCTAATTATTCATTACTGTTGCAATCAATGAACAACCAATGCTTCGTTTTAGACATACACAGACAGTATAGGTTAAACCTTGGAAGAGATTTTCTCAAGAAAAAAGCCTTGTTGGCGCAATCGGTAGCGCGTATGACTCTTAATCATAAGGTTAGGGGTTCGAGCCCCCTACAGGGCTTTCTTTTTTTCTCCGAAAATAAGAAAAAAGCATCAGCAGTAATGACAGCTCTGCTATTCGCCCAAAGTCAATTATTCTTTAACCCCAAGTTACTTTTTTCTTTTTTTGTTATGTACGTTTAGATATCTACCAATACATGAAGAGAAAAAAATTATTGAGTCTTGATTTTCAGTAAGCAATATAGTATAGAGTTCATTCTTTTAAGGCAAGCACCAAAGCGACTCTACTAGGAATATAAACTTGGAGGAAGTTCTTCCTGTTGTTCCATTCCAAATCGGTGGTAAAGAATTCGGAACTTTCGTTGATTCTGTTATGTCCACCAAATTCAGCACGATCTGAGTTCAACACGATGTGATAAGTACCAGCTTTTTCGACACCAACTCTATAATCGCTGTAGCTGTTCGTAGGATGGAAGTTGAAAATAAACAACAGATTATTTCTTTCAAACACAATCATTTTGTCACCTTCATGTTTTAATGAAACATAAGCCTGTTTCGTGTTCAGCCACTTATGCCTTTTCTCACATAATTGCATTGATCTATCAAACTCATTTAAATTCTGGTAACGCAGTAAGGGATCATCCGCCAAATTAAACTGCCTACGAGCATACTTGTAGCTATCACCATTGTTAGCATTAGGGAAATCCAACCATTCTGGATGACCGAACTCATTACCTTCGAAGTTCAAATAAGCCTCGCCTCCCAGCGAGTGAGTGATCAGCCTAATCATCTTGTGTAGAGCAATACCACGGTCAATAACGATGGATGGTTCCTTCAATACAGTCATATCGGTGTACATAGCGGCATCCATCAACCAAAACGCTAATGTCTTATCACCAACTAAAGCTTGGTCGTGCGACTCACAATAAGCAACCACTTTTTCACCATATCGTCTATTAGTTAAAGTGTATACAATACTTCCCATCTCCCATTCATCATCTTTTTTCTCCTTGATTAGTTTGATCCACATATCAGGCAAAGCCATTGCTAATCTGTAGTCGAAACCAGTACCACCTATGGAGCGGGGTAAACATAAAGTTGGATAACCAGAGACATCTTCTGCAACAGTTACAGCCAGATTTGGCAACATTTCGTGAACCAAATCATTGGCTAACATCAAATAAGCTAAGGCTTCATGATCGACGAAGGACCTGTCACGAGAAAGATATTCGTTATAGTCACCGCTAAAAGACCCACCGGCACCAACACCATGATGAACGTATAACATTGATGTGACACCATCGAATCTAAACCCATCAAACTGATAAACATCAACATAAAATGCCAGGTTTGCTAATAAGAATCGCTGCACTTCAAATTTTCCGTAATTAAAAAGACGGGAATCCCACAGCGGATGCTCACCCCTACCGGAGCTTATAGAATGGAAATACTGATGATCAGAACCGTCAAACATGTTCAACCCATCCTCGACGTTTTTAGAAGCATGGCTATGAACTACATCCAATAAAACTAGGATGCCCATAGAATGTGCAGTATCAATCAGCTCCTTTAATTCCTCAGGGGTGCCGAAACGGGAGCTCGCCGCAAAAAAATTGGTCACTTGGTAGCCAAATGATGCATAATAAGCATGTTCCATAATAGCCATTAATTGAATTGCATCGTAGCCAAGATATTTGATTCTGGGTAAGACCTTCTCAGTAAATTCTTTATATGTGGTTATCTTTGGTTCTGGACTCGAAATACCGACGTGGGCTTCATAAATCCTTAAGGAATCTACAGACTCACTAAACTTTGGCCTTGGATGTACAAATTTGTAGGGGTTCTCTGGATTCCAAAACCTACCTTCATATGCGGGCCCGAACTGTTTAGAAGTTTCCTTAGAAGGCTGTGTAGCCCTTGTAATCCACGCAGGTAAACGAAAGATCTTGGAACCATCTGGCAAAATAAACATGACTTTAATCTTCGAATCATGAGGGATGGCGAAATCGCCGTTAGGTAAAGGATGAAGTGTGATTGTAAAATTTCCAAATTCGTCCTTGTTCTTGAGCTCATGAGATGTGGTATCCCAGTTATTGAAATCTCCCACTAGAAATGCACGTTCCGCATTGGGTGCCCACTCTTTGTAAGTGATTTCTTTGGTTTCCGGATTGGCATGCAACCCATATGACTTGTATGAATCTCTAGCAAACTTACTGAGTGACTGATACGAACCATCAGGTGTAGCATGAGTTATGTCGTACAACCACTTGTCAGCTAGGTATCTTCTTTCAGAAAGTACATCGGCAAACGGTTTCAACCATGGATCAAATTCTACAGCCCCTTTGACATTATCTGGAATGTTGTACATTTTATTCTTGACGGTTCTTTATACTTGGTTTGGTGTTCTTAGATAGTAACAGGAAGTTATCAGGGAAAAAAGATGTAGGAAAAGCCTGCCACTTTTATACACCATAGACTCATGTCGTTATTGGAAAATGGAAAGCCTTCCTTGCTTCCTTGTTTCCTTGTTTGCTGGTGTCACTTGGCTCGACTACCTTTACCGTTGCAACAGCCCCTTGGACAAAGCTTATTTGGCCCCCACGAGAACGCGGGGAAAGATGATGCCGTAATATAGGCAAAAAGGGGTATTGCGGAAGAGATAGTGAAAGCTCATCAGAATACAAAACACTATTGCTTTCTGACTATCACATTGTTGTTGAGCGCCCTGCCCTTCCCCTGGATGACAGACTACAGAATTCACCGTTCAGGAACAAGAGCAAAATTGAGCCCGCAGGCCACTAGCCCACAGAGATCCTTGTAGTTGCTTGATAGTTGTTTGTAATTATAGTCGTACGTGTGGTATAGTATGCCATCATATATACTTATACATACATATATATATATATATATATATGTGTGTGTGCTCGAAATTATTGATTTGCGACTTCGTCGTAGTCATCGTCATCACTGACATCTATGTCACTTAGATCCTCGCTTAACTCATCTACGCTATCATCGCCACTGGAAACACCAGTGCCATCCATATCTTCATCAGAATCACTGTCCTCTTCTTGTAAGTCACCGCCGCTATCACTGTCATCGCTATCATTATCTCCGCCAAACATTTGTTGGTACTTTTCCTTTGTAGCATACTTGTCTATATACTCTTTGATTTTTTCCTCATACAGTTTTTTATCTCGTAATTGCAATGTGGCAGCTTCGTTATTCAAGGGATCGCTACCATTAGGCTCCTTTAATAAACCTGGTATCATCCACTCCACTATATTTATCAGATCATATAAAGGCGACCATGTAGAGTTAATTACGTCCAAACATATGGACCCCGATGCGATATCAATGTTAGGATGGAATATCTTGTTAACGAACCCTATGCTTGGCGACTTGTATGGGTAATTATCCGGCAACTCTACATGTAACCTCCAAACCCCATTTTCGTAGGGTGTATCCTTTGGTCCCAAGAACTTTACATGAAACTCTTGCATGCTATCATTGATTAAATCCACTTGATGATCACTCATCAACAGTTTCATAACATCTGTCTCGATCCTTCTTTTAGAGCTACTGTTTCATTAAACGATATCTTTGAAGTTCATTGACATTTTCTTTGTTAGTGATCCTCATTCTATGGCATACTTTCTCAGAAGAGTGATATATAAATATACGTATATATCTTATCAAACATACCTCATCTTTCGTATTACGCTCCTTTCTTCCAATATTCCTTATGAAATACTATAATATTTTGCTCTTACTTCTAAATTATATTCGAAAACTATCTCGCTTGATAATTACGGATTACACTATTTATCAAATGTGGCAGAACTGGAAATCCTACCTATGCTTTACGTTAGTGATACTTAAGCGCAGATAGCTGTTTCCGGTGCTCACCCTTTTTTTTTAATTCCACTGCTCCGGGAGCATTACCCGGTGGACGAAGCTCAACCTACTATTATTAAATAAGAAAACGTAAGAATGTATATTTACGCAGATGTGCACACGAGCATTGAAACAAGGATTAATGTGCCACCGATAGAATTCAGACTGCTGTGTGATTAAGAGGAAAACAAATTATCGTGAAGAATCGTTGATTCGCCTTTATATATTCTTGTATTCTTTAAGAGACATGCATTGCGATAATTTCCCCATGATATTCTTAACCTTATGAAGGGTCAGTCTACTGGAAGGTGCATGAAATATGAGTGAACGTATTTTCATTAGCAGATGAGAGACACCGGGATTAAAAAAACTATGTGAAGAATAGTGTTGATATATGATAAAATGATTGTGGAAATCAATAATTAAGAGGTTTTATAGTGTAGTGGTTATCACTTTCGGTTTTGATCCGAACAACCCCGGTTCGAATCCGGGTAAGACCTATTTTTTTCCCCCGCTCAGCTAACTTGTATTTTTAATAGATCTCCCACCATCAGAGGACGAAGAGAGAACTGTATTATCAATTGTGTTTTATTACAATATATTCTAAAAACGAAGATATAGATGTTATCTAGAATTGGTTTTTGTATGTAGCCCTTCTCTCCCGCTTTCTCACTTTTTGAACATTACCTCACTATAGTTGCCATTCAACAATGTAACGAACATTATCCGTAGGTAAAATTTACGACACTTCAAACTTCTAGAAGGAAATAGGCATATACTACGGAACAAAGACAGCCTCTTATTCGTTTTTAAGTTTTTTCTTCTTTTATTAACAAAAAAAAAAATAAAATAAAAAAAATCAATTGAAATTAGAATAGAGTAGAGTAGGTAGAAGTAATATGATGTAAAAAAAGGAAACAAAGATTAAAAAGATGGAAGAAATGGAGAGAAAGAAAATAAAACTTCTGAGAAGAAAATTTTGATAAAAATTATAATGCCTAGTCCCGCTTTTGAAGAAAATCAATGTAAAAATTGTAAAATCTGTTGAGTAATATTATACAATTCCAAACTTGCATCCTCTACAGGTTGATGTTCAGATCCTGTGTCATTGTTATTACTGTTGTTATCATTCGAGCTTGGATTGTTGTTGCTCCCCGGATTTTTAACATCAATTCCTGATCTTTGTAAACGCTCAAAGGTCGCATCTGCCATTTTTCTCACTCCGTTAATGATGTCGTCATCATTTTTAACCAAATCTTCCACTTTATCATTATGACTTTCTAGCAATTGTAAAATTGTCCATAGCGCAATGTGTTCAAAGGTAGCATAGTCACTTTTCAAAAATCTAATCAGAAATCCACGAATGCCTTCATTCGGACGATCCCATGCTTCAATAATTTTTGTATAGTTATTCACTCTTGAACATAGATTTGCCAAAGCAGCAGCAGCATTACCAGAAACTTCTTGGTTCTGAGAAAAAGTCATAGGGATTAAAGCATCTAAGATATTTGCTTCCAGTAGATCCAATTTGGAGACATCTGCTAGGGCTAAAATAGCAAAACATGCGGAAATTTCACTTTGAACACTAACAGGTGAATCTAGAGCCAGTTCCTTACATTTTTCGACAGCACCACTTTCGAAGAACTCTTTTCTGTTTTTTTCAGATGATGCAGCCAAATTTCTCAAAGTAGATACGGCGTGACATTGAATTTCTTCTGAATCCTTATAGTCCAACAATCTTACTAATGGTTTTAAGAAACCTGCATCAACAATTAAACCTTCATTTAGAGGGTGAATAGAAATGTTTCTAATGCATGCCACACTAGCCAAAACCAGTGGTATAGAATCACTTTGAATCAACTTTACCAAATGAGGCAACCCACCAGCCCTTACAATTTCTAATTGGTAGCTTGTATCGGACGCTAGGTTTCGTAAAGCCAAAGTAGCTTGACACTTTACCCTTGAAGATGGAGAATCCATCAGACTAACCAATTTGGAAACCAATCTTGGCTCAGTTTGAGCCAACTTCTTGCGATTGGCTTCATCCACTGCTATATTCGATAAAGCAGTAGTACAATAGTACTGAACATCAGGATCGGTAGACGACAGTAAAGATACCAATACAGGCACAGCACCTGCGTTAACCAATTCTTTTCTATTTTCCTCAGAATGTGTCATATTTAATAATGCACCTGTAGCATTTCTCTGAACTCTTATATGTTTGGATTTAGCTAGCTTAGTCAATGGAATTAAAGCACCGGAAGTAGCAATCTTATGTTTATTGTCATCCCTTGTAGCTAAATTGGTAATGCATCCAACAGCATTACATTGAACTTCTACATTGTCACCCATCATTTGGTTTATTAATGGCTCTAAGCCTCCCATTTCCACAATTAATAATTTATTTTCATTATTAACGGCCAAATTACCCAAGGCTGCACAAGCGGCCACTTGAATCTGTGGATCTTGACTTTGTAATAATATTAAGATGGGTTCCAGTACCTCTCTAGAGACCTGACGGACGTATTTTTCAGTAATTTCTGCGAATGCCAGAGCGGCGCTCCTTTGCAAATTTAGATTATCTGAATACACCAAAGTAGTTAGGGCCTTTAGTGGACCACCAGAGTAGAAGTCTAATTGGTCTTTATCCTCCAAATACCCTAGTAATAAAGTCACCGCTTCTCTTTCATTATCGGCAATTGGTGAGACACTGGCCTCGTCTGAAGAATCTTTCAAGCAACTACAACATGAACCCATAGTTGCAAATGTATATATAGTACAGAAGAAAGAACACCCTTATAGTTTGCTCAGTTCCTGTCTTCGTAGGATTGGAAATTGGCTAATTGCTTTTTATAGGGTTGTATAAATATATAATACCTTATTTTAACAACAAAAGGAAAAGTAGGAGATTGAACAGCGAGTCAACAAAAAAAAACAGAAAGCAAAGCAGACTCACACAAAAATTTGATCACAATGACAGCACTATTCTGCCTTGAATTGAGAACTAATATATTTCTAATAATGAATGATTGTATTATTATCAATTACTGGAAAGGGTTCATTTTTTCTTTCCACTCGTATTTTTTTCCTTTTCGTTTTGAGTCCTCCTTAAGGGCTCATTACCCGGGAAAGAGAAATTATTCAGATTTTTCTGTTATACCGTTACCTTATATAGATGTTCGCAGTTTTCATATTTGTGAGAGCCAACACATTATTGCATTACCGCTACAGATCCCACTTCCTTACCGTATGCTTATACGTATGTATCCAGTTTAGGCTAAAGTAATTCTTGGTTTACAAATCTAATAGCAGGGACCCGTCTGTGACGAAAAGATCACAGTTTTGGAACTTACGCAAAGAAGTTCTCTGTGAATAGGCGCCCTGTGGTATACCTATATCAATCAAAACAGCATCTTCTAGACTTGGCAAATTTGCAATCAAGTTGTTGATGGCAATCAAAGGCCAGCCAGAACAAATAATTCCTGTTGCTTCAATCCTGTCTGAAAAGAAAATATCTGGCATGCCGGATCCCGCATCAAACCCATTTGGAATATCCAAAGACCACACTTTAGTAGATCCTCGCTGTTTGTTACACCATGATATCATGCTTTTAATTCTGCTTTCAATAACTTCCGACGTCCCCGCCAGATCGCTCAATGTACAGTCATATCCCTGCATGGCATCGATGACTATTTCTACAGGGCTATTTAATGTTTCCATAGCAGATTCCAGCGACGATACACTATTAACAATTTTTCCGCCACACTTCTTGTAAATATCTGTTTGCTTTTTGACCATGGAATCCTGTAGTTCATTTTGAGAACATGTAAATAATGTTATGACACGGATATGCCCCGTTTGGCAAAGATGTCTACCCAACGCCAGAGCTTTGGCACCAGATCTGTTGGAATCTGAGGCTAGTATTACTACTAAAGGTTCCGGATTAGAATTTTGTAAACGTAAACGTGCACGGCCACCTAGTTTCTGCTTTAAGAAGAACGATGCGTTTACAGCAAAATTTTCTAGTAGCACTGCCGAGTTAATACTGAAAAATTCGGACGTAATGCTCTCCATTTCTAGTAGTTGTACTGGTGTAGCCATAGGAATGTTCTGCTTAGTGTTCTTTGATCTGATGGTTGTTTGTTTATTTGCAGCTGGCAAGGATGTTGAGTTGGATCTTGACTGGCTGATGATCATCTGGCCTAATTTAGCTAGTACCTGATCCTTATCATTTATAACTGTACCTTTCGTTTTATCATTTATGGATGGAGAGTTAGTTGCAGAGTGAATTAGATGTGTAATATTCAAAGACTGAGTTATTGGTAGGTATTTGGGATCATCGATATCATCGACATCGTATTCATGTTCATCATCTTCCAAAACCAGATCATCTTGAGCATCTTGTTGCGGCTGAGATTGGTGTGTGCTTTGCTCATTTCTTGAAGAAATCTTGTTCCATGAATCTTTCTTTGCATCTGGAATAACCAATTCATCATTTTGATAATTATTTTGCTGCAATTGGGTTTGCCTTCTGTTGTGACCCTGTAATCTATTTTCCGGTAATATATCGTCATTTTGCTTTAATTGTGCGAAGACGTCTTTTTTGTTAAACATGCCCAAATTTCTTTGGAAATCGAAATCTTCCTGTTGTTTTATCTTACTAACATCATCATCTTGCCAATCAATATGTTCACCGCGATTTTGATTATAATCGTTTTGTTGCTGCTGTTGTCTTTGCTGCTTCCTTTTCCCGGATTGAGAGGCAACAGTTAGAACCTTTAAGTCCTTTAGCCTTGACGCCCTCACTTTGAAAGCTTGAGATTTACCACCATCGCCGAATTGAACGTCATTTAAAGTCAATCCTTTTGAGGTTGCTTTGGCAATTTTCCCCTGAATGAGCTTCCCATCTTTTAGCTCCACTTGTACCCCGAAACCAACAAATTGTGACATTATGGTTTCTTTTACGAATTACTGTATTATCTTGAGAGCATGGATTTGCAGAAAAAGCAGTCAATAGTAGGCCTTTTGACTAAACTATTCGAGCTAACTATGTTTTCTTTCTATTTCTCAGCGATTGAAAAAAAAAAACAAGCGGAAAAACAGACGGGCTTCAAATCCAGGGTAATAAAATGACATAATTAATAAACAAGATGATTGCAGCTAATTACAATAGAGTGTAGCGACACTCGATAACTGGGTTGAGAGTTTTTCTATCAATTAGACGGTTTACTGTGCGTTGATGGAAGATAATTTAAGGCTTTCTATGACTGTGACGCTTGATACCAGGGTTCATTAAACACGCAGGCCACAAAACAGTTTCGAAGTAACAAAGAAGGCCATTTCGAAGTGTGCTTACGATATGCTTCTTTTCGAGCAACCTGTTGACCTTGAAAAAAATAATGAAGATGATACGAACATAAAACCTTTCGCAATATCACGACATTTTTTATTGAAACTTTTGCTTTGCGGTATAATACTCATTGAGTTGCTTTTATATTCGAAGTGCTCGAAACCTATTGATAATGGCCCCCGGACAATTGCGAATAGATCAAATACTTACTTCAACGGCACACATGATTTCAAGACGTTAACGATATTGATATCTATCGATGGGTTCCATCCGAGATTGATAGATGCAAAATACACGCCATTTCTTTACAACTTGCACAATTTGCGGTCCCCGTACGATATGAATATCACGACTGCACCGTATATGATCCCAAGTTTTCCCACTCAGACATTTCCCAACCACTGGAGCATGGTAACGGGAAAATATCCCATTGAGCACGGTATTGTTTCCAATATATTCTGGGATAATTTCTCGAGTAGCGAATTTAGACCAAATAACCTCGACGCAAGAATTTGGAGCAACACGGCTGACCCTATTTGGCAACTACTGCAAACTGAATCGCAAGGCGAATATAAAGTGGCCACGCATATGTGGCCTGGAAGTGAGGTTGTGTATGAGGACCACGGGGATGTACCTAGGGAAAGAATGCCATTTTATTTTGCGAAATTCAATCAATGGGAAAAACTTCAAGACAAATTAGCTCAAATTTTCCGATACATAGATATGCCTCAGCTTAAAGATAGGCCAGAATTGGTCATAAGTTATATACCCAATGTTGATTCGTACGGACACAGTTTTGGATACGATTTACGAGATAAGCGGCTACAAAAGCTGATCGGTGAAGTCGATGGATTCTTTCACGATTTGATTGAAGGCCTGCAAAAAAGAAACTTGTTGAAAATTAGCAATGTTATGATTGTTAGTGACCATGGAATGAGCAATGTCAACACGAATGACGGTGAGCATGTTGTTGTGTGGGAAAGGGTGTTCCCGGCCGACGCAATGACCGCATTTATATCGCATCTTTATAACGAGGGCCCCATGATGATGGTATGTTTGAAAAACCCTCGAGACAAGCAATGGATTCGTGACTTGATTGAAGCTCAGTTAGAGAAAGCATATGGAGATGAAATATCGAGGAAGTTTCACGTGATCCTGAAAGAAGATTTCGACCCGAGCTGGAAATATTTCCAATACGATAACAGAAAGCACAGATATGACGATAGGGTCGGCGATATCTGGATTCTCGCAGATGAACACTACGCCATTGTAAAAGAAATGGGTGATGTGCCTATCGGCATTATGGGCACACATGGATACAACTTTAACAACTGTAGTGATATGGCATCTATATTCATTGGAATGGGTCCGATGTTCAACAATGAAGTCGTACCTCCATTTGAAAACATCGAAGTATACAATATGCTGATCAAGGCAAGTGCGCTTTTGGGAGAAGAAAAGGCAAAGAAGGAGAAGAGTTTATTACAATAATACAGAGTAGTAAATACACACTTCGCGGCTTACGTACGCGTGTGTATACGTATGTAAGAAAATATACTATAATACGTATAGAGTGAGGAGACAACTAACCATGGAGAATACTAGAGGTACTATACCAAGGGAACGGTTCACTGTACAGAGTTGTGTCCATAGTTGGTTAACACATCGAAAAGAATGGAAATCTATGTTTTTATTATTACAAGTTTTGAAAATTGCCAAAGAAATCAAGAATTTCGTGAGATTGAAAGTCATCGGGTCCAACTCGATGTTCAGGTCGTAGCGGATGAAGTTGATGTAGTATGACACTAACGTTGGAATACCCCTAAAGAAGAGCAGCCACGTGAGTATTGGTAAACAGAAATCGAGCGTGTATTGATATTTATTATGGGCGGCAACGGCGGCTTCCAGCGACGATGCGAGCGAAGAAGAAGAAGAAGTTGGCTGCCCGGCGGCTAATATGTTTCTCACCAGAAAAGAGAATTCCAACAAGGAAAAAATCGTATCGACGGCGGAAATAGTGGAAAGATAATCCTGAACATTTTCATTCAATTTCTGCGTTTGGTATCTAATATCGGAGAGGTATTCCTGAAAGTTAAACTTGAACTTAGTAAACGCAGAGGTGGACGAGTCGTTATCCGTGCTAAAATCCAACAAATTGAAGTTCGTTTTGGCGTTTGAATTTGCATTCCTGCTGGAAAGCGGCTTTGTCGCGCTTGTTTCATCGCCTGATTGCGGTTTCTCATCATCATCCTCCTTGATGTACGCTTTCTCCAGATCGGAATCATTTGTGGCGGTGTCACAGGATCCAGACCCAGACCCGTTTCCAGATCCGGATCCGTATTCGTTCCGTTCATCCTTTGACTGGTCCACTGTCATCGACTCATAAAAGGACCTTAGTTCCGGGTAGTCGTCTTTAAAATCCACAGGTTTCTCAAGATGATTCAAGTGCGATTCGAGGTAATCGATCATATCACTCTTCTTGGCATAATTGGGGAAGCCGTCAATTTCCAGCTTGTTGGCCAGGTCAATTAGGTCCGCCTTCTTCCAGCGACTAAAAGTTGACTTGGTCGGCATATTGTATTATAATGATCTGTGATGGGCTGTAATGCACTTTCACTTTTGTTTTCTCCCCTTGTATATAGATATTTTCGCACGTTGTTTACGTATTGTGTAGTTCTTTTTGTTATGAGTGACGAATGCACGCAAGTAGCGCGCAGCAAATTATCATCATATACGTATATCATCATGTACGATTTACCACTTTTAGCACATTAACAGCTCGGGAAAGAGTTTCGGAACTCGGAAAAAGCACGACAAACGAGGGCGAGCCACTAAATTACCGCAATCCTACGGCCACAGCAGCCCGGGCCCTCTCCAAAACCGCGCTCTAGCCCGCTCTGCTTACTCCCTGTGCAGCGCCGCCCGCGGTAGCACTGGCCAACACCCTGACGCAACTCGTCACCATGCTGTTGAGCTGTTTTCGAAATCCGTCCGCAGCCCTCCCTAGCTTTTGCATCAAAAAAAACCTCTCGCTATTTTTCCGGCGCGGATACTTAATTTCCTTAACGAATTACAGAACTTTTTTCTCTCTTTCTCTTCCACACCTTTTGGTTTAAATAAACAGTGAAAAAAACTAAAATTCCGTAATCACAACTCAATTTCCTTTCCTTCCTCTTGGTTAATATAAAATCAATTCTTCTTCCCTTCCAGTTTTTTCTCTTTCGTCCTTCCTTCTTCCTTTCTCTTTTTCTCCATCGTATACATACAAAACAATAAATAGTACAATAACAATTATACAAAGATGTTGATGAGCACGTTACCAGGTGGTGTTATCTTAGTTTTTATTCTAGTCGGTTTGGCTTGTATCGCCATCATTTCTACCATTATCTACAGAAAATGGCAAGCTAGACAAAGAGGTTTACAAAGATTCTAAGCGATCACTAGCAAGCCAAACGAGCTTGATGTTGTTTTCTCTTAGTTATCCTCTTTTTTTTTTCAATTACTGAATATTAGTGAATAAATTAGACCTCTTTTCTCCCCAACCCTTTTAATTTCTAATAATTAATTAATTTTTCCTGTGTGTGTGCTATATTCCTACTTTGTATCTGTGCTGTTCGATTCCTCTGTTGGAACGATGTGATTTGCGTGGGCGTTTTATCGCAAAAAAGTTTTGGGCATGCGGGCGTGAATGGATGTTGTTTGCCGTGTGTGGGCAAATACACCCTGCTCTTCGTTTTGTTTGTCCCGTTCTTTCCCATTTTTACCTACCTACTATGTTTTTTTTTGAGAAACATGTCGCTTCATTTGTTATATATTGTTCTGTTAAAGAATTGTGTGTGTATTTTTTTAATAAAATAGTATATAATAGTAATGTTACAAGACTTTAGATTTTCGAAGTGGCGCCTACTATCTCCTTACTCTAGTGCTCTTCTCATGAACTGCACCGTATCATCCAATTCAAACTGCACTTGTCTAGCCAATTTCCAGTCGTCCGTGCCAATGACCTTTCGCATTACACCGTCCGTTATGCTCTTTTGAAGAATCAGCTGCAGTTCATGAACGCTGCCGGGCGTTTCATTCTTTATGTCTTCGTAATTTATCTCATTCTTGATAATGCTACCATCGGGACTCTTGAATAGCTTCTGAAAATTCCCAGTTTTACTTTCCAATTTATTCAGAACGGTATCTCTGTATAATTTCAATAGTTTTTCTCTTTTTGGGTCCATTGAATGCGCCATGTGTGGCGTAGTCGTAGTTATAGTAGCACTGGTACCAGCAGATCCACTTTTGCCAGCATTTGCATGTGGTTGCAGTTGCGATGCACCGGTCTTTATACCGTTCTTCAATATCTCATCCTCCATCATCCTTATTTGTTCGACCTGCGTTTTCTTGAATCGATCGTACTTTTCGTCAAGGAGCTTCTCGATATCATGCATTTCCAAACCGTGTAGACTAAGTTGTCCATCGTTTAGTGTTGTTCTGTACTCTGGGAATAAATTCTTAACTATGGTCAGGATATCGTTGATGCCCAGTTTCCTGTTTCCATTTGCCACGTTGCTTTGCCTTCTTAAATTTGTCAGCTCGTTGATTAGCAAATTGTTTTGTATTTCGTTAGTCAACTTGACTAGCGATATTCGAAGATTATTCCCAATCATGTTGATTCCTCCCCCGTTCCTAACCAGTTCTTCATTCTTGTTGGAAATTAAAGTGTGTATTAGCTGCAACACTACCAATTCACTTACCTCTTTATCCATCTATGCGTTCCTTTGATTCTGGTTACTCCGGCACGCAGAAGTATCTTTTTACCAGTGCTTCCCTGGTTATTTTCTTCCTCTTTTCCTGTGTAGAAAAAATCTTGCTAAAATAATCGTGTTAGTTAAAGAAACCAAGGCAAGACTATATAAAAAAAGAATAACATTAGAAATGGCCTTGAACGATAATCCTATACCCAAGTCAGTACCTCTACACCCAAAATCAGGTAAGTACTTCCATAATTTACATGCCCGAGACTTATCAAATATATATCAACAATGCTACAAACAAATTGATGAGACCATAAATCAATTAGTGGATTCTACATCTCCTTCCACCATCGGCATTGAAGAGCAGGTCGCAGATATTACTAGCATCTACAAACTCCTCTCGACATACGAATCGGAATCCAACTCATTTGACGAACATATTAAAGATTTGAAAAAAAATTTCAAACAATCCTCAGATGCCTGTCCGCAAATCGACCTTTCTACCTGGGATAAATATCGTACCGGAGAACTCACCGCTCCCAAATTATCTGAATTATATCTAAATATGCCCACACCAGAGCCAGCAACCATGGTTAATAACACAGATACACTCAAGATACTAAAAGTGTTGCCGTACATATGGAATGATCCAACTTGTGTAATACCGGATCTGCAAAACCCCGCAGACGAAGACGATCTACAAATAGAAGGTGGTAAAATTGAATTGACTTGTCCTATCACCTGCAAACCTTACGAAGCACCATTGATATCAAGAAAATGTAATCACGTCTTCGATAGAGACGGCATTCAAAACTATTTGCAAGGATACACGACAAGAGATTGCCCGCAAGCAGCGTGTTCTCAAGTCGTTTCAATGAGGGATTTTGTAAGAGACCCTATTATGGAACTAAGGTGTAAGATCGCCAAGATGAAAGAATCTCAGGAACAGGATAAAAGAAGTAGTCAAGCCATCGATGTTTTATGAAAACAAAATTATTGTTTCTCTTATCCGAGCCCTTCGGCCCGAAGTTCAAGCAAAGCTAACTAAAGAAAAAAGTTGGAAACCTACAAAAGGTTGGTATATAACCACTTTATATATAAAGGAAAAAAAGGCATTGATTACTTTTATGTGATAAGAAGAATATACTCTCTACATTAAAACCGTCACAACCATCCATCAATATGATCACGACCGCTACCCAACACTTCGCTCAACTTTTACAAAAATATGGCATCGACACAGTCTTTGGAATTGTGGGAATCCCTATTGTCCAACTAGCGGATACGATGGTTGCCAACGGTATCAAATTCATTCCATGCAGGAACGAACAGGCTGCCTCATATGCAGCCTCCGCTTATGGTTATATTAGTGATAAGCCCGGCGTGTTACTTATTGTCGGGGGCCCTGGTTTAATCCACGCACTGGCTGGTATATACAACTCAATGAGTAATAGGTGGCCTCTTCTAGTAATTGCAGGGAGTTCTTCTCAAAGTGATATACATAAAGGCGGGTTTCAAGAGTTGGATCAAGTTAGTCTTTTGTCCCCATTTTTGAAGTTTACCGGAAAGTTAACCCCTGACAATATTGACATGATTACTCAGAAGGCTTTGAATTACTGTATACAAGGCACTGCAGGGGTTTCTTACATAGACGTCCCTGCAGATTTTATTGAGTATGAAAAACCCTTAGAAGGAAACGACCGTACAGGAAATGAATTACCGATGATATTAACTCCAAACTTATGTGGCCCTGATCCGTCGAAGATCAAAAAAGTTGTACAGCTTATTTTGCAACATAAAAATAAAAACATTCTGATTGTTATTGGAAAGGGTGCGGTAAAAAACTCACACGAAATCCGCAGACTAGTAAATACGTTCAATCTACCATTTTTACCCACCCCAATGGCTAAGGGAATTGTCCCAGACTCTTCTCCACTGAACGTTTCATCTGCAAGATCTCAAGCGTTGAAAATAGCGGATATTGTTCTTGTTCTCGGGGCAAGATTAAACTGGATATTGCATTTTGGTGCTTCACCCAAATGGAACTCAGAATCCATATTCATCCAGTTCGACTCCAATCCCGAAACCTTGGGAGATAACAACGTCTCACCTGGTGCTGACCTTTCCATATGGGGAGATATAGGCTTAAGCGTAACCGCTTTAGTTGAGGAATTGACTCGCCAAGATTCCTGCTGGAAGTATAGTGGTGTTAAGCAAGAAATACGAGAGAAAATTCAACTGAATCAAACTCGTCTATTGAGGAAAGAGAAGACTAGAGGGGCACAATTGAATTACAACCAGGTTTATGGAACTTTGAGGCCTCTTATCGATGATTACAGGACAATACTTGTGACGGAGGGAGCAAATACTATGGATATTGCGCGTATTTCATTCCCTACAGACGCTCCAAGGCGCCGTTTAGACGCAGGGACCAACGCGACTATGGGGATTGGGCTCGGATATGCTCTTGCATGCAAGGCATCTCATCCGGAACTCGATGTGGTGCTGATTCAGGGTGATTCCGCATTTGGATTCTCTGCCATGGAAATTGAAACGGCAGTAAGGTGTCAGCTGGCATTGGTCATCGTTGTGATGAACAATAGCGGTATTTACCATGGAGAAAAGAATATAGAGGATGATTTACCTCCAACGGCACTAAGCAAGAACTGCCGTTACGATCTCGTAGGCAAAGGACTGGGCGCCAATGATTTTTTTGTCAACACAATAAGCGAACTGAGCAGATGCTTCCAACAAGCCGTGCAGCTTTCTCGGACTAAAAGAGAAACAAGTGTCATCAATGTTATCATTGAACCTGGCGAACAAAAGCAAATTGCCTTTGCCTGGCAGAATAAACCGCGTTTATAGTAAATATGTATGTACGTGTATATATATATATATATATATGTTCATCTCTCTTAAAGATGTCAATCTAAATACTTACAACGCACATTAATGAATACCTCGTATACGTCAAAGTGCAAATGTACTCTCGCAGAAGGAAATATTGCAAGTAACTTAGATAACTAAAGCCGAGTTAAAGATCTGCCAATTGAACATAACATGGTAGTTACATATACTAGTAATATGGTTCGGCACACATTAAAAGTATAAAAACTATCTGAATTACGAATTACATATATTGGTCATAAAAATCAATCAATCATCGTGTGTTTTATACGTTTCTTATCTAAGTATGAGAATATCCATAGTTAATATTCACTTACGCTACCTTTTTGTTGGAATAAAAATCAACTATCATCTACTAACTAGTATTTACGTTACTAGTACATTATAATACACGGTGTTAGAAGATGACGCAAATGATGAAAAATAGTCATCTAAATTAGTGGAAGCTGAAACGCAAGGATTGATAATGTAATAGGATCAATGAATAACAACATATAAAATGATGATAATAATATTTATAGAATTGTGTAGAATTGCAGATTCCCTTTTATGGATTCCTAAATCCTCGAGGAGAACTTCTAGTACATTCTACATACCTAATATTATTGCCTTATTAAAAATGGAATCCCAACAATTATCTCAAAATTCACCCATTTTTCATGGTAGCGCCTATGCTTCGGTTACTTCTAAGGAAGTCCCATCAAATCAAGATCCGTTAGCCGTTCCAGCTTCCAATTTACCGGAATTTGATAGAGATTCCACTAAGGTTACTTCTCAACAAGAGACAACACCTGGGACATCAGCTGTTCCAGAGAACCATCATCATGTCTCTCCTCAACCTGCTTCAGTACCACCTCCACAGAATGGACAGTACCAACAGCACGGCATGATGACCCCAAACAAAGCCATGGCTTCTAACTGGGCGCAGTACCAACGACCATCGATGATGACGTATTCTCACTATCAAACGTCACCTGCGTATTATCAACCGGACCCACACTATCCACTGCCACAGTATATCCCACCATTGAGTACTTCCTCACCTGATCCAATCGATTTAAAAAATCAACACTCTGAAATACCTCAAGCTAAGACAAAGGTGGGAAATAACGTCTTACCACCACACACTTTAACATCAGAAGAAAACTTTTCTACATGGGTTAAATTTTACATCAGATTTTTGAAGAACTCTAATCTCGGTGACATCATTCCAAATGACCAGGGTGAAATCAAAAGACAAATGACTTATGAAGAACATGCGTATATATACAATACCTTCCAAGCATTTGCCCCATTTCATTTATTGCCAACATGGGTAAAACAAATTTTAGAAATTAATTATGCTGACATCCTTACAGTCCTTTGTAAAAGTGTGTCCAAAATGCAAACTAACAATCAAGAATTAAAGGATTGGATAGCTCTTGCCAACCTTGAGTACGACGGAAGTACATCTGCTGATACATTTGAAATTACAGTCAGTACGATCATTCAAAGGCTAAAAGAAAACAATATCAATGTTAGCGACAGATTGGGCTGTCAACTAATACTTAAAGGTCTATCCGGTGACTTCAAATACCTACGTAATCAGTATCGTACCAAAACGAACATGAAACTTTCCCAATTATTCGCGGAAATTCAATTAATATATGACGAGAATAAAATCATGAATCTAAATAAACCGTCCCATTCCAAACAACATAGCGAATACAGAAATGATTCTCGCACATCTCCAAACACGGCTAACTCGAAGGTTACAACTCGTAATTATCGTAGAACAAATAATTCAAAACCAAGAGCAGCAAAAGCTCACAATATTGCTACATCTAGTAAATTCTCAAGGGTGAACAATGATCACATTAATGAATCAACCGTTTCATCACAACACTTAAGCGATGACAACGAACTTAGTCTTAGGCCAGCGACAGAGAGAATTTAAGACAACACGCACGATAGACTCGAATGACGAACTACCTGATCACCTTCTTATTGATTCAGGAGCTTCACAAACACTTGTCAGATCAGCCCATTATCTACACCATGCAACGCCCAATTCTGAAATAAACATAGTCGATGCTCAAAAGCAAGACATTCCTATAAATGCCATTGGTAATCTTCACTTCAACTTTCAGAACGGCACCAAAACATCAATAAAAGCACTGCACACACCAAACATAGCCTATGATCTATTAAGTTTGAGTGAGCTGGCTAACCAAAATATTACTGCCTGCTTTACCAGAAACACTTTGGAAAGATCGGATGGTACAGTACTAGCCCCCATAGTCAAACATGGAGACTTTTACTGGTTATCTAAAAAATACCTAATTCCTGCACAAATTTCAAAGCTAGCAATAAACAACGTCAACAAAAGCAAAAGCGTAAATAAATACCCATATCCGTTAATACATCGAATGCTTGGACATGCTAACGTCCAAAGTATTCAGAAGTCTCTTAAGAAGAATGCAGTTACATATTTGAAAGAATCGGATATTGAATGGTCTAACGCTAGCACATATCAATGTCCTGACTGTCTAATCGGCAAAAGCACGAAACATAGACATGTCAAAGGATCACGACTAAAGTACCAAGAATCATATGAGCCCTTTCAGTACTTGCATACCGATATATTTGGTCCTGTTCATCACTTACCGAAAAGTGCACCTTCTTACTTTATATCGTTTACAGATGAGAAAACAAGATTCCAATGGGTATACCCATTACAAGACCGTCGTGAAGAGGCTATCCTCAATGTTTTTACATCAATATTAGCATTTATTAAGAACCAATTCAATGCTCGCGTCCTAGTTATCCAGATGGATCGCGGCTCCGAGTACACTAACAAAACTCTTCATAAGTTCTTTACGAACAGAGGCATTACTGCATGCTATACAACCACGGCAGATTCTAGAGCACACGGTGTCGCTGAACGATTAAATCGCACTTTATTAAACGATTGTCGCACACTGCTTCATTGCAGTGGTCTACCAAATCATCTATGGTTCTCAGCAGTCGAATTTTCTACTATAATCAGAAATTCATTAGTCTCACCAAAAAACGATAAATCTGCAAGACAACATGCAGGTTTAGCTGGACTGGACATTACTACTATACTACCTTTCGGTCAACCGGTTATAGTTAACAACCATAATCCTGACTCGAAAATACATCCTCGTGGCATCCCAGGTTACGCCTTACATCCATCACGAAACTCTTATGGCTATATTATCTATCTTCCATCCTTAAAAAAGACAGTAGATACTACCAATTACGTTATATTACAAAACAAGCAATCGAAATTGGACCAGTTCGACTACGATACACTCACTTTTGATGATGATCTCAATCGTTTAACAGCCCATAACCAATCTTTTATTGAACAAAATGAAATAGAGCAGTCATATGATCAAAATACAGAATCTGATCATGACTATCAATCGGAGATTGAAATAAACTCTGATCCTCTAGTGAACGACTTCTCGTCCCAATCAATAAACCCTTTACAATTAGACAAGGAACCAGTCCAAAAAGTACGTGCACCAAAAGAAGTTGATGCCGACATATCTGAATACAATATTCTTCCATCTCCTGTACGATCTCGTACACCCCATATCATTAATAAAGAGAGTACCGAAATGGGTGGTACCATTGAATCAGATACTAATTCACCTAGACACTCGTCTACCTTCACTGCACGAAACCAAAACCGACCTGGTAGTCCCAATGATATGATTGATTTGACCTCACAGGATAGAGTTAATTATGGACGTGAAAACATCAAAACTACACGTTTGGGTGGTACGGAGGAACCATATATTCAACGAAATAGTGATACAAATATCAAATGCAGGACTACAAATAGTACGCCCTCAATAGATGACCGTTCGTCCAACAGTGACTCCACTACTCCCATCATCTCCATAGAAACAAAGGCTGCATGTGATAATACACCCTCCATTGATACGGATCCGCCAGAATATCGCTCTTCTGACCATGCGACTCCTAATATAATGCCTGACAAATCCTCAAAAAATGTTACGGCTGATTCTATTCTTGACGACCTCCCACTTCCTGACTTAACCCATAAATCTCCTACGGACACTTCTGATGTTTCAAAAGATATTCCACATGTACATTCTCGTCAGACTAATTCCAGTTTGGGTGGTATTGGTGACTCTAATGACTCTACTACTACCAAAAGTAAGAAAAGATCATTAGAAGAGAATGAAACTGAAATTGAGGTATCCCGAGACACATGGAATAATAAGAATATGAGAAGTCTGGAACCACCAAGATCAAAGAAACGCATAAATCTAATTGCAGCAATAAAAGGAGTAAAATCGATCCGACCAGTTCGAACGACCTTAAGATATGATGAAGCAATCACATATAATAGAGACAACAAAGAAAAAGACAGATATATTGAAGCTTATTATAAAGAAGTTAACCAACTGTTGAAGATGAAAACTTGGGACACTGACAAATATTATGACAGAAAGGAAATAGACCCTAAAAGAGTAATAAATTCAATGTTTATCTTCAACAAGAAACGTGACGGTACTCATAAAGCTAGATTTGTTGCAAGAGGCGACATTCAACACCCCGATACATATGATTCTGATATGCAATCCAATACCGTACATCACTATGCACTGATGACGTCACTGTCAATCGCATTAGACAATGACTATTATATCACACAGCTGGACATATCCTCTGCTTACTTATATGCTGATATCAAAGAAGAATTATACATAAGACCTCCACCACATTTAGGCTTGAATGATAAGTTACTACGTTTGAGAAAATCACTCTATGGTTTGAAACAAAGTGGTGCAAACTGGTATGAAACCATTAAATCATATTTAATAAATTGTTGCGACATGCAAGAAGTTCGTGGATGGTCATGTGTTTTTAGAAATAGTCAAGTAACAATATGTTTATTTGTTGATGACATGATTTTATTTAGCAAAGACTTAAATGCAAATAAGAAAATCATAACAACACTCAAGAAACAATACGATACAAAGATAATAAATCTGGGTGAAAGTGATAACGAAATTCAGTACGACATACTTGGATTAGAGATCAAATATCAAAGAAGCAAGTATATGAAATTAGGTATGGAAAAATCTTTGACAGAAAAATTACCCAAACTAAACGTTCATTTAAATCCAAAAGGAAAGAAACTTAGCGCTCCAGGTCAACCAGGTCTTTATATAGACCAGGATGAACTAGAAATAGATGAAGATGAATACAAAGAGAAGGTATATGAAATGCAAAAGTTGATTGGTCTAGCTTCATATGTTGGATATAAATTTAGATTTGACTTACTATACTACATCAACACACTTGCTCAACATATACTATTCCCCTCTAGGCAAGTTTTAGACATGACATATGAGTTAATACAATTCATGTGGGACACTAGAGATAAACAACTGATATGGCACAAAAACAAACCTACCAAGCCAGATAATAAACTAGTCGCAATAAGCGATGCTTCATATGGTAACCAACCATATTACAAGTCACAAATTGGTAACATTTTCCTACTCAACGGAAAAGTGATTGGAGGAAAGTCGACAAAGGCTTCGTTAACATGCACTTCAACTACAGAAGCAGAAATACACGCAGTCAGTGAAGCTATTCCGCTATTGAATAACCTCAGTCACCTTGTGCAAGAACTTAACAAGAAACCAATTATTAAAGGCTTACTTACTGATAGTAGATCAACGATCAGTATAATTAAGTCTACAAATGAAGAGAAATTTAGAAACAGATTTTTTGGCACAAAGGCAATGAGACTTAGAGATGAAGTATCAGGTAATAATTTATACGTATACTACATCGAGACCAAGAAGAACATTGCTGATGTGATGACAAAACCTCTTCCGATAAAAACATTTAAACTATTAACTAACAAATGGATTCATTAGATCTATTACATTATGGGTGGTATGTTGGAATAAAAATCAACTATCATCTACTAACTAGTATTTACGTTACTAGTACATTATAATACACGGTGTTAGAAGATGACGCAAATGATGAAAAATAGTCATCTAAATTAGTGGAAGCTGAAACACAAGGATTGATAATGTAATAGGATCAATGAATAACAACATATAAAATGATGATAATAATATTTATAGAATTGTGTAGAATTGCAGATTCCCTTTTATGGATTCCTAAATCCTCGAGGAGAACTTCTAGTATATCTACATACCTAATATTATTGCCTTATTAAAAATGTTGGAATAAAAATCCACTATCGTCTATCAACTAATAGTTATATTATCAATATATTATCATATACGGTGTTAAGATGATGACATAAGTTATGAGAAGCTGTCATCGAAGTTAGAGGAAGCTGAAGTGCAAGGATTGATAATGTAATAGGATAATGAAACATATAAAACGGAATGAGGAATAATCGTAATATTAGTATGTAGAAATATAGATTCCATTTTGAGGATTCCTATATCCTCGAGGAGAACTTCTAGTATATTCTGTATACCTAATATTATAGCCTTTATCAACAATGGAATCCCAACAATTATCTAATTACCCACATATATCTCATGGTAGCGCCTGTGCTTCGGTTACTTCTAAGGAAGTCCACACAAATCAAGATCCGTTAGACGTTTCAGCTTCCAAAATTCAAGAATATGATAAGGCTTCCACTAAGGCTAACTCTCAACAGACAACAACACCTGCTTCATCAGCTGTTCCAGAGAACCCCCATCATGCCTCTCCTCAACCTGCTTCAGTACCACCTCCACAGAATGGGCCGTACCCACAGCAGTGCATGATGACCCAAAACCAAGCCAATCCATCTGGTTGGTCATTTTACGGACACCCATCTATGATTCCGTATACACCTTATCAAATGTCGCCTATGTACTTTCCACCTGGGCCACAATCACAGTTTCCGCAGTATCCATCATCAGTTGGAACGCCTCTGAGCACTCCATCACCTGAGTCAGGTAATACATTTACTGATTCATCCTCAGCGGACTCTGATATGACATCCACTAAAAAATATGTCAGACCACCACCAATGTTAACCTCACCTAATGACTTTCCAAATTGGGTTAAAACATACATCAAATTTTTACAAAACTCGAATCTCGGTGGTATTATTCCGACAGTAAACGGAAAACCCGTACGTCCGATCACTGATGATGAACTCACCTTCTTGTATAACACTTTTCAAATATTTGCTCCCTCTCAATTCCTACCTACCTGGGTCAAAGACATCCTATCCGTTGATTATACGGATATCATGAAAATTCTTTCCAAAAGTATTGAAAAAATGCAATCTGATACCCAAGAGGCAAACGACATTGTGACCCTGGCAAATTTGCAATATAATGGCAGTACACCTGCAGATGCATTTGAAACAAAAGTCACAAACATTATCGACAGACTGAACAATAATGGCATTCATATCAATAACAAGGTCGCATGCCAATTAATTATGAGAGGTCTATCTGGCGAATATAAATTTTTACGCTACACACGTCATCGACATCTAAATATGACAGTCGCTGAACTGTTCTTAGATATCCATGCTATTTATGAAGAACAACAGGGATCGAGAAACAGCAAACCTAATTACAGGAGAAATCCGAGTGATGAGAAGAATGATTCTCGCAGCTATACGAATACAACCAAACCCAAAGTTATAGCTCGGAATCCTCAAAAAACAAATAATTCGAAATCGAAAACAGCCAGGGCTCACAATGTATCCACATCTAATAACTCTCCCAGCACGGACAACGATTCCATCAGTAAATCAACTACTGAACCGATTCAATTGAACAATAAGCACGACCTTCATCTTAGGCCAGAAACTTACTGAATCTACAGTAAATCATACTAATCATTCTGATGATGAACTCCCTGGACACCTCCTTCTCGATTCAGGAGCATCACGAACCCTTATAAGATCTGCTCATCACATACACTCAGCATCATCTAATCCTGACATAAACGTAGTTGATGCTCAAAAAAGAAATATACCAATTAACGCTATTGGTGACCTACAATTTCACTTCCAGGACAACACCAAAACATCAATAAAGGTATTGCACACTCCTAACATAGCCTATGACTTACTCAGTTTGAATGAATTGGCTGCAGTAGATATCACAGCATGCTTTACCAAAAACGTCTTAGAACGATCTGACGGCACTGTACTTGCACCTATCGTAAAATATGGAGACTTTTACTGGGTATCTAAAAAGTACTTGCTTCCATCAAATATCTCCGTACCCACCATCAATAATGTCCATACAAGTGAAAGTACACGCAAATATCCTTATCCTTTCATTCATCGAATGCTTGCACATGCCAATGCACAGACAATTCGATACTCACTTAAAAATAACACCATCACGTATTTTAACGAATCAGATGTCGACTGGTCTAGTGCTATTGACTATCAATGTCCTGATTGTTTAATCGGCAAAAGCACCAAACACAGACATATCAAAGGTTCACGACTAAAATACCAAAATTCATACGAACCCTTTCAATACCTACATACTGACATATTTGGTCCAGTTCACAACCTACCAAAAAGTGCACCATCCTATTTCATCTCATTTACTGATGAGACAACAAAATTCCGTTGGGTTTATCCATTACACGACCGTCGCGAGGACTCTATCCTCGATGTTTTTACTACGATACTAGCTTTTATTAAAAACCAGTTTCAGGCCAGTGTCTTAGTTATACAAATGGACCGTGGTTCTGAGTATACTAACAGAACTCTCCATAAATTCCTTGAAAAAAATGGTATAACTCCATGCTATACAACCACAGCGGATTCCCGAGCACATGGAGTCGCTGAACGGCTAAACCGTACCTTATTAGATGACTGCCGTACTCAACTGCAATGTAGTGGTTTACCGAACCATTTATGGTTCTCTGCAATCGAATTTTCTACTATTGTGAGAAATTCACTAGCTTCACCTAAAAGCAAAAAATCTGCAAGACAACATGCTGGCTTGGCAGGACTTGATATCAGTACTTTGTTACCTTTCGGTCAACCTGTTATCGTCAATGATCACAACCCTAACTCCAAAATACATCCTCGTGGCATCCCAGGCTACGCTCTACATCCGTCTCGAAACTCTTATGGATATATCATCTATCTTCCATCCTTAAAGAAGACAGTAGATACAACTAACTATGTTATTCTTCAGGGCAAGGACTCCAGATTAGATCAATTCAATTACGACGCACTCACTTTCGATGAAGACTTAAACCGTTTAACTGCTTCATATCAATCGTTCATTGCGTCAAATGAGATCCAACAATCCAATGATCTTAACATAGAATCAGACCATGACTTTCAATCTGATATTGAACTATATCCTGAGCAACCGAGAAATGTCCTTTCAAAAGCTGTGAGTCCAACCGATTCCACACCCCCGTCAACTCATACTGAAGATTCGAAACGTGTTTCTAAAACCAATATTCGCGCACCCAGAGAAGTTGACCCCAACATATCTGAATCTAATATTCTTCCATCTAAGAAGAGATCTAGCACCCCCCAAATTTCCGATATCGAGAGTACCGATTCGGGTGGTATGCATAGATTAGATGTTCCTTTACTTGCTCCCATGTCCCAATCTAACACACATGAGTCGTCGTACGCCAGTAAATCTAAAGATTTCAGACACTCAGACTCGTACAGTGACAATGAGACTAATCATACAAACGTACCAATATCCAGTACGGGTGGTACCAATAATAAAACTGTTCCGCAGACAAGCGAACAGGAGACTGAGAAAAGGATTATACACCGTTCACCTTCGATCGATACTTCCTCATCAGAAAGTAATTCACTACACCATGTCGTTCCTATCAAAACGTCAGATACTTGTTTTAAGGAAAATACAGAGGAATCTATTATCGCTGATCTTCCACTCCCCGATCTGCCTCCAGAACCTCCTACCGAATTATCAGACTCTTTTAAAGAACTTCCACCGATCAATTCTCGTCAAACTAATTCCAGTTTGGGTGGTATTGGTGACTCTAATGCCTATACTACTATCAACAGTAAGAAAAGATCATTAGAAGATAATGAAACTGAAATTAAGGTATCACGAGACACATGGAATACTAAGAATATGCGTAGTTTAGAACCTCCGAGATCGAAGAAACGAATTCACCTGATTGCAGCTGTAAAAGCAGTAAAATCAATCAAACCAATACGAACAACCTTACGATACGATGAGGCAATCACCTATAATAAAGATATTAAAGAAAAAGAAAAATATATCGAGGCATACCACAAAGAAGTCAATCAACTGTTGAAGATGAAAACTTGGGACACTGACAAATATTATGACAGAAAAGAAATAGACCCTAAAAGAGTAATAAATTCAATGTTTATCTTCAACAGGAAACGTGACGGTACTCATAAAGCTAGATTTGTTGCAAGAGGTGATATTCAACATCCTGACACTTACGACCCAGGCATGCAATCCAATACCGTACATCACTATGCATTAATGACATCCCTGTCACTTGCATTAGACAATAACTACTATATTACACAATTAGACATATCTTCGGCATATTTGTATGCAGACATCAAAGAAGAATTATACATAAGACCTCCACCACATTTAGGAATGAATGATAAGTTGATACGTTTGAAGAAATCACTTTATGGATTGAAACAAAGTGGAGCGAACTGGTACGAAACTATCAAATCATACCTGATAAAACAGTGTGGTATGGAAGAAGTTCGTGGATGGTCATGCGTATTTAAGAATAGTCAAGTAACAATTTGCTTATTCGTTGATGATATGATATTGTTCAGCAAGGACTTAAATTCGAATAAAAGAATTATAGCAAAACTCAAGATGCAATACGATACCAAGATTATAAATCTAGGTGAAAGCGATGATGAAATTCAATACGACATCCTTGGCTTAGAAATCAAATATCAAAGAGGTAAATACATGAAATTAGGTATGGAAAACTCATTAACTGAGAAAATACCCAAATTAAACGTACCTTTGAATCCAAACGGAAGAAAACTTGGTGCCCCAGGCCAACCAGGTCTCTATATAAACCAGCAAGAACTAGAGCTAGAAGAAGATGATTACAAAATGAAGGTACATGAAATGCAAAAGCTGATAGGTCTAGCATCATATGTTGGATATAAATTTAGATTTGACCTATTATACTACATCAACACACTTGCACAACATATACTATTTCCGTCCAAGCAAGTGTTAGATATGACATATGAATTGATACAGTTCATATGGAATACGAGAGATAAGCAATTAATATGGCACAAAAGCAAACCTGTTAAGCCAACAAATAAATTAGTTGTTATAAGCGATGCCTCGTATGGTAACCAACCGTATTATAAATCACAAATTGGCAACATATATTTACTTAATGGAAAAGTAATTGGAGGAAAGTCCACCAAGGCTTCATTAACATGTACTTCAACTACGGAAGCAGAAATACACGCAATAAGTGAATCTGTCCCATTATTAAATAATCTAAGTTACCTGATACAAGAACTCGACAAGAAACCAATTACCAAAGGATTACTAACCGACAGTAAATCTACAATCAGTATAATTATATCCAATAATGAAGAGAAATTTAGAAACAGATTTTTTGGTACTAAAGCAATGAGACTGAGAGATGAAGTATCAGGAAATCATCTGCACGTATGCTATATCGAAACCAAAAAGAATATTGCAGACGTAATGACCAAACCTCTTCCGATAAAAACATTCAAACTATTAACAAACAAATGGATTCATTAGATCTATTACATTATGGGTGGTATGTTGGAATAAAAATCCACTATCGTCTATCAACTAATAGTTATATTATCAATATATTATCATATACGGTGTTAAGATGATGACATAAGTTATGAGAAGCTGTCATCGAAGTTAGAGGAAGCTGAAGTGCAAGGATTGATAATGTAATAGGATAATGAAACATATAAAACGGAATGAGGAATAATCGTAATATTAGTATGTAGAAATATAGATTCCATTTTGAGGATTCCTATATCCTCGAGGAGAACTTCTAGTATATTCTGTATACCTAATATTATAGCCTTTATCAACAATGGAATCCCAACAATTATCTAATTACCCACATATATCT
>contig_68 polypolish
TGCTACAGTATATACCACTCTCAACTTACCCTACTCTCACATTCCACTCCACTCCATGGCCCATTCTCACTTCATCAGTGCTAGATGTACTCACATCATTATGCACGGCACTTGCCTCAGCGGTCTATACCCTGTGCCATTTACCCATAACTCCCATGATTATCCACATTTTAATATCTATATCTCATTCGGCGGCCCCAAATATTGTATAACTGCCCTTAATACATACGTTATACCACTTTTACACCGTATACTAACCACTCAATTTATATACACTTATGCCAATATTACAAAAAAATCACCACTAAAATCACCTAAACATAAAAATATTCTATTCTTCAACCATAATACATAAACACACTCAATTGCGTATCAATACCACCATGACGTCATTAACTTAAATGTTCCTTAATATCGTCATACCACTATGCTCTATTCCATATACTGTAATATAACTGCACTCTATAGTCATACAGATGCTTTTACTTCACCCTATCTTCCCATACTATTGTCATAGAATCTCACACTGACGCATGATTAAAACGAATAATTTTTACTATAAGGCCTCCCATCCGTGCTCTATCCTTTTGTTTGCAATATTTATATACAGAATCTCAAAACAAGCGGGAGAAGTGCTAATTACCCAGAGGTCATGCATGATCTGAGTACCACCGTACCTCTAGGTTTTGCTTTGATCCGTTTTACAGTGACACCGAACATAAGGGGAAGCTATTGACATGGTATCGAAAGGTTGTCCACATTGGGAAGTAACTTGGTTCTATGAATCTTCATGTCAGATATTCGTAGGACAGACTCTTTCCTGTGTAAATATTTGTGACAGCTACGTCTATTTTCTACTAGATGTTTACACAGTTTTGTCACAGGAAATCTACGCTTAAAATATGTATTTCATTCAAGCGGTAACCGCTGTACGAGCAGTGACATTGCTGGTCGCACCTTAAATGTAAACCAAAGTTACGGCACACCGTGATGTACCCGCATTAAAGTTTTGTAAATTCGTTATTACGATTATCGAGTGAGCTAGATAGAAAACCGGAAATGAAATGGATGCCCTTTTCGAATAGCTGAGTTTCTTTGCCTAAAATAGCCCAATATTGTTTCCCTTTTTCTATCACGAGGTTACTGAGCCATTGCATGAACGCGCGCGCCTCGGCGGCTTTTTTTTTCTGCTGTGCTGTATAAAAGCGAAAAGCCAGAAGTTACTATCTCGAATAAAAAACCCCTCGAACTGCCATCTCACTACCGAAAATGAAAGAGAATGAACTTAAAAATGAGAAGAGTGTAGATGTATTATCCTTCAAACAGCTCGAATCCCAAAAGATTGTTCTACCTCAAGATCTTTTCAGAAGCAGCTTTACCTGGTTTTGTTATGAAATTTACAAGTCCTTAGCGTTTCGCATCTGGATGCTATTATGGCTACCACTTAGCGTCTGGTGGAAACTTTCCAACAATTGTATTTACCCACTTATAGTTTCACTTCTGGTCCTGTTTCTGGGACCAATATTTGTCCTTGTTATTTGTGGACTTTCTCGTAAGCGTTCCTTATCGAAACAACTCATTCAGTTTTGCAAAGAGGTTACTGAAAACACACCAAGTTCTGATCCTCATGATTGGGAAGTTGTTGCAGCAAATCTAAATTCGTACTTATATGAAAATAAGGCTTGGAATACTAGGTACTTTTTCTTCAATGCCATGGGCTGCCAAGAAGCGTTCAGAACAACCCTTCTCGAACCCTTCTCTTTGAAAAAAGACGAAGCTGCCAAGGTTAAGTCATTTAAGGATTCCGTCCCTTACATTGAAGAAGCATTGGGAGTTTATTTTACAGAAGTTGAAAAACAATGGAAGTTGTTTAATACTGAAAAATCATGGAGCCCTGTTGGCCTGGAAGATGCTAAACTTCCCAAGGAAGCTTACCGATTTAAGCTTACTTGGGTTTTTAAAGAGGATTTCCAATATTTTTATGTTGATACCATTCCTTAATTTTTTGTGCTGCATATATGTGTCACGGGGAATGTGCCTTCTATTACGCACCTTGTATCTCGGGTGGATTCTTTTCATGTTGGTACAAGGTTTCCAAAATATAAGGGTTTTGATTATGAGCATGGAACACAAGATGCAGTTCTTGTCGACTATTATAAATGAGCAAGAAAGTGGTGCGAATGGATGGGACGAAATTGCAAGGAAAATGAATAGGTACTTGTTTGAGAAAAAAGTCTGGAATAATGAAGAGTTTTTCTACGATGGGATTGACTGTGAATGGTTTTTTAGCCACTTCTTCTACCGCGTTCTATCTGCGAAGAAATCTATGCGGGCTCTATCATTGAATGTGGAACTGTGGCCATACATTAAAGAAGCGCAATTATCCTGCAGTGAGGAGTCCTTAGCGTAAAGATAAATACAACTTTTTCAATTTATATATTTTGTAGTTTGTCAGCTGCGAATTACCAAAACGAGACTACTTTTTACCATTACAACCATTTTCTTTTTCCCTATTTCTCACTGGTTGAGAGAACTCGAGTGTGCCACCATCCTACCATATGCGCAAAACTTATTGTCTTTCTCCTTCTAGTAGATGCTATATTCCATGCATATTCTGAACGATGGGTTGGTGTTTTTATCAAGCAAGGTTAATCACATGGCGTGGCTTGCTCCACGCATCAGTAGAAAACGCATACCGCAGCGGAATCCTTAAATAATAAGTGATTTTACTGTTCATCAACTACAATCGGACTCTTTCACAATTACCCTTCTTGTTTTCCACATTTACTGTTAAATGAAGGGATGTACAGAAGGCTTAGGAAAACCTGTGCTGAATACTGGATGGACACCGCATTCCCACAGTGAAACTTTTATAGATACACTGTCAGTTATTTTCGAACTTTCATTAAGTTGCTGAGTTTTAGTATCCCTTTGCCTTAGTTATATGTTTGAATGAGCAAAATATTTGCAATGTCTCTAGCTTTCTTGAAATATTGGTTTATATTGAGGGCTTGGTAAGATTTCAAATTTCACTTTGAAATGCTCAGGAGAAAAATCATGCTCTTTTGATAATTTGGTGACTAAACATACATAAAACAGTTTAATTTTAGGTGGTAATGGCTGTGTGACTAGCTATAGAAAGAAAAAAATTAAAAAAAAAAAAAAATCAAGTAGTTCCTGCACTGCGACGTCCATTATAGCATTATGAATTGGTCCCTGATTTACGCATGCGATAAACTATTTTTAGCGCAGCCGCATATTATCCGAGAATAACTTCCGACATAAGAAAATTCGCAGAAAATAGATAAAAAACTGCTCTTGGCATTCTTCACTTCCTCTATTACACACTGTGTCATACCACAATCATCTCACAGTATGTATTTGTATGTTTATACATGCTATAACGTAAAACAATGTAGAATATATATCTAAATACCTCACGGTTTTAGTTTAGTGCAGCCCACATACTACTTTTTTCCTTTTGTTTTTTTTTATATTTCAAAGGTTAAACTCGCTTAGACTATGTCTATAATATAAAAAAAAAATAGCTCTATTCCGTTTCTTTTATTCTATTTGATATTTCCATCACACTTTCATCTTAATCACGGATGTATACCGATAATAGGGTTGACTGCGCCTGTGCGGATTACAGTGCCCTCTTCAATTGGAAAATCCAAGCTTTCAAGATGCGTAACTGTTATTCAAAGGATCCTCTAAGATAAAACACAGATCGGCAGATCCGAGAGTTGGCTTCTGTGCCTTGGGCTCAAATTCCTTTCCCACCTCATTCAAATTGATTTTTCTGACTCCAAAAAAAGACAGAGCCCTGCGATAGTTCCCGAATGTTGTAACATCAAAGCCAAGCACTCCTTTATAGAAGTCGCATGAACGTTGAATACTAGCAGCTGGTGAAACTACAGGGTCTAAACTAACTAGTATCCATATCGTTTTGAGAGCATTGAAAGTATACGGAGTACAAGCTGGGTTAGAAGGAATTTTTATCTTAACAGCAATGAAAATCAACTTTCTAGACTGAATCCCTCAAGAAAATTGCAAAAGACTAACCGATACTGGTTTAAAAGAGAAAGATGTCAAATATGCGGAGTTATACCATCAAACAACTTTGGACGGCCCCGAAACAAATGTCCGCAAAAAAGATCTTATTAAAGTGCATGGACACTATCATTTCTATAATACAAAATACTCCACCGCACAATAGTTTGTCGGGAAGTCATCAATCAATCTTGTACGAGCTTTACAAATAACTTTTTAGGATCGGTTCGCCTCATAAAATTATATATAAATGGGTTAGTTTCCTTCTTCTTCTGTTAACATGAAGTTGCTTCGTACTGTTTTTTTGCCTTGCTCCTCTTCAAAAGAATCAATCATGTCACAGTACGGATTTGTAAGAGTTCCTAGAGAGGTAGAAAAGGCCATTCCAGTGGTGAATGCATCTAGACCACAAGCCGTTGTTCCGCCTCCAAACAGTGAAACTGCTAGGCTTGTTCGGGAATATGCCGCTAAAGAATTGACTGCCCCCGTTCTAAACCACTCTTTGCGTGTTTTTCAATATAGTGTAGCTATCATAAGAGACCAATTTCCAGCATGGGACTTGGATCAGGAAGTTTTGTACGTCACCTGCTTACTTCATGATATTGCAACAACAGATAAGAATATGAGAGCCACGAAGATGTCATTTGAGTATTATGGTGGCATACTTTCAAGGGAGCTTGTATTTAATGCGACAGGTGGAAATCAGGACTATGCAGATGCAGTAACTGAGGCCATCATTCGTCACCAGAATTTGACTGGGACTGGCTACATTACCACCTTGGGGCTCATTCTGCAGATTGCTACTACGCTTGACAATGTCGGATCCAATACCGATCTGATTCATATCGATACAGTTAGTGCCATTAACGAGCAATTTCCAAGACTGCACTGGTTATCATGTTTTGCTACGGTGGTGGACACTGAAAACTCGAGAAAACCGTGGGGCCACACCAGTTCTTTGGGTGATGATTTTTCAAAGAAAGTCATATGCAATACATTTGGGTATAACTAAATAGGTAAGTTTCAATGAGGCGAGTTCAGAATGAACAGTGATGATCTCCTTTCTCCATAACTATACTATACGTCCCTTTTATTTACTGTAGTTTTTAAGAACAAATTCTCTGATGAACCAGTCGTGAAACCGTATATCGTTTTCTGCCAATTCCGGATGAAATGATGTCGCAAGAATATTGTTTTTTTGCTTAGCGGCAACAATTAGTTCTTGACCACCATTATCCTTCCCATCTAATTTGTACAGGACCTGCACATGTTCAGGATCCAGCACCTCTTCTATTACTGGGGCTCTTATAAAAGTAGCAGGAAAATCATTGCAGTGAGGAATAAAGTTTGAAAAGTCGCAAATCCGGGTAGAAGACTGAGCTTGTCTCCCAAATGCATTTCTTTTTACTTTAACCTTTAGTAAATTCAGCGTCTTGACCAGTTTTTCTTCGTTAGATAATTGTTGTGAAATATAAATCATACCTGCACAAGTACCCCAGGTTACCTTGCTTGGGTTGTGTACGAATGCGTAGAGATCGTCGTAAAATCCTGTTCTTTCTGCAATAAGGGACATTGCAGTCGACTCTCCCCCAGGTATGATCAATGCATCACATTGAGCTAGTTGATTTTTATCCTTCACTGTCATCACAGATAGTTTTTTTTCATAGAAATCCCTGTTTTCGACGATGCATTTTTCTACGTGTCGCACATGTTCAATGAACGCACCCTGTAATGCCAAGACTCCGATAACGACGGTCATTTTTGAGATATTACTCTTGTCTTGGCCCCAGCAACCGGGGTCATGGTAAGTGTGCTTGCTACTCAAACAGAAAAAAATGGGCTTTTATCAATGAATAACTTTTTTTTTTTTTGTAGCTGAATGATGAAAGATGGCTCAACTATTCTTACAGTTTCCAATAAAGTGACGCGCCGCCCAATGGCATAACAGTAGTAGGCACATTATATCGTTTGAATGGCAAAATGTTGTGGCAAGGAAAGATCAGAATTATTTGTTCATGTGGAATGAATTTCACACACACACACACACATATATAAAACTAGTATGTTTCTCCACCATAGTCACATTATTATTCGACCCTTCTAGGAAAGGAACTATAATAGAAAAATAAGTATATCGTAAAAAAGACAAAAATGTCAGAATTCAAGGTTAAAACTGGGCTTGCCCAAATGTTAAAGGGCGGTGTGATTATGGACGTCGTCACACCTGAACAGGCTATTATCGCAGAAAGAGCGGGCGCTTGTGCTGTAATGGCATTGGAACGCATTCCAGCTGACATGCGCAAGTCTGGCCAAGTATGCCGTATGTCAGATCCTCGCATGATCAAAGAAATTATGGAAGCTGTTTCAATTCCGGTGATGGCAAAGGTCCGTATTGGACACTTCGTGGAGGCACAGATCCTGGAAGAGCTGCAAGTAGACTACATTGACGAAAGCGAGGTTTTGACTCCAGCTGATTGGACACATCACATTGAGAAGCATAACTTCAAGGTGCCATTTGTTTGCGGTGCCAAGGATCTAGGTGAGGCTTTGAGAAGAATAAACGAAGGTGCTGCAATGATCCGTACCAAAGGTGAAGCAGGTACCGGTGACGTTTCCGAGGCCGTCAAGCACAACACCAAGATTAAGGCGGAGATCCAGCAGTATAAAGAGAATTTGAAGACCGAATCCGATTTTGCAGCTAAGGCCACAGAATTACGCGTCCCTGTCGAGTTGCTGAAGACAACACTATCAGAGGGAAAGCTACCTGTAGTCAATTTTGCTGCTGGTGGAGTTGCTACTCCAGCAGACGCTGCTCTATTGATGCAATTGGGTTGTGAAGGTGTTTTCGTCGGCTCAGGTATATTCAAATCGTCAGATCCTGAGAAGTTAGCATGTGCTATCGTTGAAGCCACGACTCACTACGATAATCCAGCAAAACTATTGCAAGTTTCCAGCGATTTGGGTGACTTGATGGGTGGTATTTCCATCCAATCAATTAATGAAGCAGGAGGCAAAAACGGTGCAAGACTTTCTGAAATCGGATGGTAGAACTAGCGATGCTCACACAACGCTAATTTGTTTCCTTCGAAGGGGCAGTCGGCTATTGTAGTTTCTATATATTATGTAGCACAACATGGAAACCATATTCAGCCAGTTTGTATATATGAGAATTAAACGTTAAAACTTTTTCATCCTATCAGTCTTACACATTGGCCTTGCCTAAAAGGCACAATCGTTCACGCATATACATATGTATGTTTACGTATATATATATATGTGTTTACATATATGCATGTATATTCTTTTCGAGGAAGATTATTATATGCTATTAGGCGATGAGTCGGCTTAATTTTTTAGGGGGACGAGATTGGCGCGTTAGTGCATAAAGACAGCAAATCACCTGGAGGTGACAACATTAATGCATTTATCGGTTTTTGGCTATGATGCAATGAGTACAGTTCCAATTGTACGGCTCATGAACTATGAAATATACGAATTATTCAACTAGCAGAAGGCTTGAAATATTACTTATCCAGGTTATGTAAAATGGTGCTGTTACAGCAAAATAAGCAACATCAATCTCTTGTGACGACAGCAAACAAAACATATAAAAACCTCGTATTATCATCTTCATGAACAATATTCTTGTCCATTCTTTCGTTCTTTTACCTTTTCAATTATATAAAAATACCACAACAACAATACACACACTTCCAAGCTATGTCTACAGACAAGATCACATTTTTGTTGAACTGGCAACCAACCCCATACCATATTCCAATTTTCTTGGCTCAAACCAAAGGTTACTTCAAGGAGCAAGGTCTAGACATGGCCATCCTAGAACCAACCAATCCTTCGGATGTCACTGAGTTAATTGGATCTGGTAAGGTCGACATGGGTTTGAAAGCCATGATCCACACCTTGGCTGCCAAGGCCCGTGGTTTCCCAGTGACCTCTGTTGCCTCTTTGTTGGACGAACCATTCACCGGTGTCTTGTACTTAAAGGGCAGTGGTATCACTGAAGACTTCCAGTCCCTAAAGGGTAAGAAGATCGGTTACGTTGGTGAATTCGGTAAGATCCAAATCGATGAATTGACCAAGCACTACGGTATGAAGCCAGAAGACTACACTGCTGTCAGATGTGGTATGAATGTCGCCAAGTACATCATCGAAGGTAAGATTGATGCTGGTATTGGTATCGAATGTATGCAACAAGTCGAATTGGAAGAGTACTTGGCCAAGCAAGGCAGACCAGCTTCTGATGCTAAAATGTTGAGAATTGACAAGTTGGCTTGCTTGGGTTGCTGTTGTTTCTGTACCGTTCTTTACATCTGCAACGATGAATTTTTGAAGAAGAACCCTGAAAAGGTCAGAAAGTTCTTGAAAGCCATCAAGAAGGCAACCGACTACGTTCTAGCCGACCCTGTGAAGGCTTGGAAAGAATACATCGACTTCAAGCCTCAATTGAACAACGATCTATCCTACAAGCAATACCAAAGATGTTACGCTTACTTCTCTTCATCTTTGTACAATGTTCACCGTGACTGGAAGAAGGTTACCGGTTACGGTAAGAGATTAGCCATTCTGCCACCAGACTATGTCTCGAACTACACTAATGAATACTTGTCCTGGCCAGAACCAGAAGAGGTTTCTGATCCTTTGGAAGCTCAAAGATTGATGGCTATTCATCAAGAAAAATGCAGACAGGAAGGTACTTTCAAGAGATTGGCTCTTCCAGCTTAAACGTGCTTCGTCACTCGTTCAGCCCAGCCTTCCTCTACGACTTGTTTATGATTTCACATTAGCTGTTGTTTCCTACTCGATATATAGACATACATATTTATGTATCAGAGCATGTATACAAGCTTTAAATGAACTCCGTTTATCTTAACACTTTATTTCCTTGCAAAATTTGCACACACTCGGTGGATAAGGCAACTGCGTATAATTTGTAGCTTCTTTTCAAAATATAGTAGATGGATATTAACATAAAATAATCACTTTAACTAATTGTCAAAAGCTATCCTGGCAGACATCGATGTGAGGGGTGAAAGCTTCTTGGTTACCGCTGGGTCATCTCCTATTAAACTTTTGGGAAAGCCAACATCAAAAGGAACAATACTTTCCAGGTATTCTATTTGTTCCGGTGTTAATTTAATACTCAAAGCCTCAATGTTCTGCTTGAGATGTTCAATTTTCCTTCCTCCAATCAATGGGAAAACATTTTTCGCTTTAGAGCGAACATAGGCAATAGCAATAGCAGTAACAGACTCAGTTCCATGTTCCTCAGCAATTTTAGTCAATGCTTCGCTGATTTTAACCTCCAATTCTGTCTGTTCGGGGCCACCCACAAAAGTACGCAGACCCTCTCCATTCTTCTTCCGTTCTTCCATTGCTTTTTTACTCTGAAATCTTCCACCTCCCATAACATCCCATGGAGCAAGAGCCATACCAAAATGCCTAGCCATTGGAATGATATCACGTTCAAAGTCCCTGTTCAATACATTCCATTTACCTTGATAGATACTAAAGGGAGTTTTACCATGAGATGTGGCGTAGTAATTTGCCGCAGAAACAACCCAAGCAGGTGTATCAGATACTCCTAAATATAGGACCTTGCCCTGCTGAACTAAAATATGCAAACTATCCATAACTTCTTCGATTGAACTCATATAATCCCACCAGTGAACGTAAAGAATATCAATCCAATCAGTTTGCAATTTGCGGAGAGAATCCCTCACACTCACATGTAAACTACGCTTGTGATTACCACAGTAGTTGGCACTTTTACCACCACCTACTTCATACTTCTTATAATCTCCGGTAAACTTGGTGGCAATTACAATCTGGTCACGCAGTTTTCTTGATGCCATCCATTCACCTATCCAAATCTCTGACTCTTCATTTTGGTAACTGTTTGCAGTATCAATGCAATTACCTCCTGCTTCATAAAAAGCATCAAGAAGTTCAAAAGCCTGTTCCTTATTCATAGAGCCCATAAAGCCTGACCATGCGTCGCCGATTGAAGCTCCTCCCAGAATTAGCGGTGAAACTCTTATGCCGGCAGTTTTAGAAAGAACCCTGAGACGTCCCAACTCGGTAGGTGGTTCAGGTAGAGGTTTAAACAAGTCAGTCATGCTGAATAGTGGTTTTTTATGGCAATAAACAATATGTTAAGTAAAATAAAAAGCCGTTCAGCTAATTGATTAGCTAGTTAATGAAGAGAAGAACGGCATGCATCCTTGACTTGGAAATATTGTCATACTTAAATATGGTTGGAAATTTTGCCCCCCGGTTTCCTTGAATACGAACAATGCAACTTATTTGGGTCTTCGTACGAGATCTGCTTACTGGTTTTGTACAGCGCTGAAAGCGAATTTGAAAATATATGCAATTAGAAGAGAGTGAATCAGATGAGGATAGGGTTAATACTGTAAAAGTATTACCAAATATTGAATGACATATAAAAGTCGTAGTAGCCGAATTTGTTTTTTATTATGAATAAACACTTCTTGTTTTCGCATACTTCGATGATTTAAGAAATTAGAAGTCATTTACTCAGGCGTGATTATAAGTTATATTGGCACCGCTTTATCAACAGCGGTGGGACGAGACGTTTAGATAGTAATTACAATAGAAATACAACTGTTTCAATATTAAAATATCTCTAGTATGTAAATAACACATATAGGCAATTTTCTTCGAAACGTATGGGACGCGGTTGGTGTATGAACGGAACGCATCAATTAAAGGTTTGAGAAAAGTCTTTTGCAAAAAAATTGAGTTTGCACTTCTCATACACAATTGGATAGCGTCTTAAGTGCCTTTTATTCACTTTTCTTCTTTTGTTTCACATTATTTATATTCGTATATACTTCCAACTCTTTTTTTCAATAGAATTCATTGTCATGCTCAACATGTAGGTCCCTCGCATACTGCGAACCACCCTTCGTATCTTTAGCCTCGGCAGAATCTTCTTCAACATCACCCAAATCTTCGGCATCCCTAGGTGTGTGATTCAACTGAACACTAGGGGCATACTTTGTGTTTTCCAAATTAGCAAATATATTGGTCATTACCTTGTCAAGATATTCGGGAGTATTTACATTGAACATATTCGAAGGTCTAACACTTAACTTATAATCTGGACCGTAATATTCGTAATATTCATTGTACGGTAAATCTTTATCCAAGACAACGTTATTTAGTAGACCTGTTTCAAAGCACCATGTCCTTGCAACATTTCTCATAGTATAGCCTCCTCCACCAACAACCATCATTGGGATCCCAAAGGATTTCACATAGTTTACACAATTAGCATGGCCTTCCATGGAAAGATTAAAGCAACCAAGACGATCGCCGGACAAGGAGTCCCCACCACACTGTAACACGACAGCAGAAGGTTGATACCATTCCATAATTTTTTTTATCACAGGTTCAAACACAGATCTATACGTAGCATCGTCAATACCGTCTCTTAATGGCACATTGACCGCGTAGTTTTTTCCTGCACCCACCCCTATATCTCTCAGTTCACCTGTGCCAGGGAAAAACTCACCATATTTGTGGAAAGAACATGTCATGACACGATCCGTTGTATAAAACGCTTCCTCTACACCATCACCATGGTGCACATCAATATCAATATACAGAACTCTGGGGTGGTATCGTAGTAGCTCAATAATGCCCAGTACTATGTCATTTAAATAACAAAACCCAGAAGCTTCCGATTTTTTTGCATGATGCAAACCACCCGCATAGTTGACAGCAACATCACATTTGCCTCTATTCAGACGAGCAGCTCCTTCCATAGAGCCACCACCAGATATGCTACAGTACTCATAGAGCCCATCAAAGACAGGACAATCATCTCCGACATTAAACTTGACACTTTCTCTTTTAAACATTTCTAAATTATCTGGAGTAACCCTCGATAAAAAATCAATGTATTCATCAGTATGGAACTGACACATTTCTTGTTTCGTTGCCGGCTTAGCTCTGTAAATTTCCATCTTCTTGTACAAGCCATAATTCATAATAAGGGAATGTGCCATTCTTATTCTATGCGGCTTCATCGGGTGACCTGCTCCATATGCATAGTTCCCAACGTCTGCATCGTAAAAATATGCAACGCGTCTTTTATCGCTTGGCTTGACCGTGATCGGATCAAAAGGTGTTGCTTCATATACCATCTGCACGGATATCGAGTTGTAGCCACGAATGTTTTGTATGGCGCAATTGTTTTATGAACCTTTATGGTTATTACTTCAAATTTTTATTATGTATAATCAACTACTAGTATCTTTTCTGTTTTTCCCTTTCGATAGATGCTATGAGCCGGGGAGGGTAAGGAAATAAAAAGATAAATTTCAAGGCAAAATATGGGACATATATTTACAAATTTACCTATACGTTCTGAGTTGATATTACTTAAGCACCTTCAAAATTAGCTCTCACCGCTTCATAATGATTCAGTTCAGCCCGCGACACACTTGGGGTGAGCTGCTCTTGTGCTTTCAAGAAGTCTTCCATTTTTACGACAACCTTAGTATCCTCTTTTGTCGCAATCTTATCAAACCAGCGACGTGTAGAAATATTCTCTCCCGTCAATTCGTTATGCTGAGAAACTTTTTTTTCTACCATGCGTGCAATTCTTGACATGGCGTTAAGCATTGCATCTGAGCAGAGAGCATAAAAATCTGCCCCGGTGTAATTAAATGGACATAGCTTTGCCAACTCAATAAGCTTTACGTCGTTGTCGAGCACGAATTTGCGCGTTAGAGCCTCTAAAATATTCAATTGTTTGGTATCCGTATCCGGAATGCCTAAATATAACAATTTATCGAATCGTCCTGGTCTTAGTAGTGCTTCGTCCAATAAGTCTGGTCTGTTTGTTGCTCCGATAACGAATACACCGTCAGCGTCGGTACTCATCCCATCTAACTCTGCTAGTAACTGTGAAACGATACGATCCATAACACCACCCGAATCACCTTGATTACCACGTTTGGGTGCTACTGAATCGATTTCATCGAAAAATATGACACAAGGTTTAGCCTCTCTCGCCTTTTGAAACACTCTGCGCACATTAGCTTCACTCTCACCAATGTACATATTCAACAGTTCAGGGCCTTTAACACTAAAAAAATTTAAAGAAAAATTTGTTGCAATGGCCTTAGCCATTAGAGTTTTACCTGTACCCGGTGGACCATAAAAAAGAATACCGCTTCTCTTTTTCATACCTGAGGTAAATAATTCAGGATGTTTTAGCGGCATGTCTATTGTGTCCAATATTTCACCTTTAACAAAATCAATACCACCTATATCATCCCAAGTTACGTTAGGGATTTGTGGGGCACCAATCGAAACCGAGAATTCGTTCCTAGCTTTCGAAGTAGCTTTTGATAAATCCTCCTGAGTGATCAAAATTGATTGCGGAAGCCATCCATACTTCTTTGATTCTTGGTAAAAACGCGCAGTAGCCGTCATTCGTGCCGTTTCCACAATTGATTTGATGTCTAAAGGAGTTAAACCAGCAGAATATGAAGAGAGTGATGAAAATGAAATATTATCCATGTAAGATACTGGAACCTTTTGTTGAACATCTCTGTTTAGTTCATGTGAAGATAAGTACCACTGAAAGATACGCAGTCTCTGTGCTTCAGACGGAACGGGTACGAGAATCTCAAATCTCATATGTGATCTAAAGCTGGAAGGCACGTTATCTATGTTATTTACGGAGCCAACAAATGTAGTTCCTGGGAATTTAAACGTAAAATCGTCCAGAAGTTTAGACATTTCGAAATTTATAGATTTTTGTAATTTTATTGCCTCTGGATCTTGATTAGCGTTTACGTCAAGCAAAATTGAATCCAAATGAGCCAAAAAAATCACAGCAGGTGATGCGTACGGTAGGACATTTTCACATTTAGCCCTAATGTAACCAATAATCTTAGATGTTGAATCCAGTTGTCTTGAATTTGAAGTGAGCGAAAGGCAATCTATCTCCAGTAGATGTATACCAAGATATTTTGAAGCAAATCTCACCATTGTAGCCTTGCCCACATTGTTTGTAGTGGAATGAAGTAACACAGAGGCATTTAGGGTGATTCCCCTTTGAGAACAATTGAAGGAAGTTTCTAATATGTTAACCAATTGTCTTACATAGGGGAAGATATGCAAATCATAGTAAAAAGTTTCAGCAAACCCGTAATATCTCTGAAGATTGGATCTACTCAAGGGTAATGGTCTTCTGTTAGTGATATTAGTTGTTATTAGCTTCGTCCGATTAGGATCAATAATAAAATGAGAATTATCTTTAGAGAAGCAATCGAGCTCTGCGCTTGTGACAAAGAACCATACAAGGGAATCGTTCTTGTAGTACTGCCCTAGCTCATCTTCGTCATCAGACTCATCATTTTCCTCTGCTATATTGAGATCAGCCATACTTGAATCAAAAGCGATTGGGATTAAATCATTTTGACAAAGAATCCTTTTGCTCTCGCTAAAAAACTTTTTCAAGGTGGTTAGAATAATATTTTGAAAGCATTTCTGAGATTGAAGCCAGCCTCCAACTCTTGAGATGAAAACCTGATTAGCAATGGGAATATCTGTATGGCCTATATTGGACTTTGATATTGTCACGACGCTGCAGTCTGGAAAGCTTGCTATTATTTTGGGAGGTGCGTATATTGTTCTTTTTTTAAAGCCGTTGGGGAGTAGTAACACAAACAGCTTAACTAGCCTGACGCAACCCATATTTGACACTGTTATAAACGATCCACTTGTGACATCCAGGCGCAGTAGAGTTTCAGCGTCTGTAAAGGCATATATTGAATCATCATCATTGATGTGGGGTGCAGGTCGCAAAAGATCTCTTGAAATTGTGCAGGGGAGAGATTCAAGATCAACTGATAAAGCAGAATTTGTCCCTATTTTAGGTAATGCATATTCTTCATCTTCGTTAGCATATTTTAGAGTACTTAGTTTCTGCTCAGTATCATTTACTAATATCAATTGGGTTTCTGTAAAATCAACAAGGCCCTGCGGGAAAGGTGAGCAGTTTAAAATTTGGCAAAGACCAGATGTTAAAATATCTCGAGAATGAACCACGGTTTCCATGGAGTTGATGTTATATTTGTAATGCAAAAATTGTATTTGTTGCATCTCTTGCGGTAGGTCCATTAGTTTTGAGTACAATTGTTCATTAATCAGAAACGTTACGCTATCCAGTACAGGTACTACATTGTCTAATATGGGTTCAAAATAGCAAAAATCCATAGTGGGCTGTGTCGGCATAAACCCAAAAAGTTTGGAAGGTACAACAATGCTACAGAAGGGCAGTGAATCATCCAGGACACAATGTACAATTTTACCAGGCGTGCAACCTGGACCGTACTGAGGCAATCTAATTGTCCCATATAAACATTCAGCTTTTTTATCGCCGTATTCGAGATATATATCCCTAGAAATGCTACAGGGGGCGTATATTCCGGAGAGACTAAACGTAAGCGATGCCTTCATATTAATGTTACTATAATCGCTTTCTTTTGGAGGGTATGCAAACACATATATGCTCTCCACTACTGTTCTTTGTTCTAATTCTAATGACTTGTTTGAAAGTCTCCGATGGCCGCACTTTCCCGGAAGTGTTGACGATTATCGCCGTATACTATGTGGTGTAAGGAAGTGTAGCAATTGGCTACATGATATATAAAGTTCTTTTATCTCTTTCTTAGTAAAACGCTTCTTTCGAGAACTTCTTTCGCCTCATTTATCTTGGCCGCCATGTAGGGACTCCCTCCTCTATCTGGGTGGTTACGAACCATAGCCTTCCTGTGCTTTTTTTTCAGTAATTTTTCATCCAAGTGATTAATCTCTCTGGCGGAGATATCCAAGATGAGCAAGGCTTCGGGCTCTGTCATTCGCGGTGCAAAGCCTCCCTGGTACTGGTTTAATCTATTTTTCAGTTCTTCGTCTATCAGTGAGCTTTTGAACTTAAGTGCATCGCGGTAGCCCGCCGTGGGGTTTTCTATGCGAATGTTATTTAGTTTTGCAATAGTTAAAGGGGACAGGGTCTTGTAGACGGTCCATGCATTGAGACCAGACCTGACACTTAGAGCAACCATTGTCACGCCCAAACCAATTATTATAGGCAAAACCATGCTGGAATATCCTATTCTTTGTGGCTATACTGTGTATTGAGTGGATCCTAGCAACGAATTCGTTTGTTGTTATTTTTTTCTAGATTGTATCTCCGTTTCCGAAATTGTTATTCACAATGAGCGTTTACCTCTTGCAATAACAATAATCAGAGAATAAGCTACAAGACGAAAAATGACGTTGAGCATGGCAGTAATGCCATAACGAAGATCAATAGTGTATGGGATGTTGGATATGTCGTTTCCCTGCCAAAGAAAAAGAAACACAAAAAAGAAAAAGCAAAAAAAACAGTGCTAAGGATTTTGATATTAAACGAAGTCCCACCATGGAGGATCATATCTCAATAAATTTATGCATAGAATGGTACCATTCACAACTAATATAGCCTCTGCTGGTTCCTTTAGTAACCTCTTTAGTAACCTCTTTAGTAACCTCTTTAGTGAAATGGTTCTTGCTGGCTCTATTATTTTCCTAATTCGGACGCGCTGGCTCCGCGCCGTGAGGAAAAACAGCAGGCTGACAAGGGACTAATTTACTGACACTTTCGGCTGACACTTCCGAAAAGGTACTCAAGCTTTTATGAGTAAGATGCTGGTTTGATGCTAAGAATACGATTTAGTACTCCCTTTTTAATGTGGCTTGTTATTTTTTTATTCGTCCATAACAGTACAAATATAAAAGCAGAATACATTCTTGCCGACCTAAAACTTGTGTCCTTAGACTCAAACTTCCTGATGGTTTTCCCTTTTTTATTTCAGTAGAATCAACATAAACAAGCATAATATAAAACATTACAATGAATAAACTATTGTTACATCTAGTACGAGTCATTTCGATACTCGGCCTAGCAAACGCTCTCACACAAACGCAACCGATTTTAAAAGATATTCAAATAACAGATAGTTATACCAAAACAAAAGAATGTACGGATCCAGATCATTGGTTCATAATAGAAGGGCAACTGTCTATCCCAAAGGGAAGTCAGCAAAATATAACATTCCAAGTACCAGAAGCTTTCAGCTCATTCCCTCAAGAACCCTTCAGCATAAAACATAATTCTAACAGTGTTGCCACGATATCACGCCCAGATAAATCGACGAACAATTTCACCATTTCTATTCCAGAAAAGAGTTCAGAAGATATAACTACTACATTTAACTTCCTCGCACAGCTTACATCAGATGCTAAATCCAAAGTTACAGAACCAAAAAGCATTGTTTACAGTTTCTATTCAGAAAATACTATGTTTAATGACGTAATTGATTACGTCGCTAAAAATACTTCTGCTATAACAACAGATGGTGGTATATACAAAACTAATAACACCGCCTGGTTTACCGTTGACTTACCAATGAGAACGTTCATAAATCCCGTTTATTTGACTTCTCAAACATCTTCCACCTCAGATTACGTATTCGATACTTCGTTAACTAAGTTTGAGGTTGTCACTGCCGTTGATTCTTTTAACGAACCTATTAATGCTATCCCATATACAACTGTTCATGACTACTCCACAGAAGATGAAATTAGATGTTTATTTAATTCTACAATCAGCGGTGGGCTATACTTCCGTGTGACTTATTTCACAAAGAAGCTATCTACCTCGTCCATATCAAATACTGTCGAATTAACATATCCCGATGAAGGTACATCTGTCAAACTTTTAGGAAAGAGAGATACTTCAACCACCCTAGCCTCAGAATTATATTCTGAGTCAGCTGCTAACATTGATTCCACCACCAGTGATGACACAACTAGCTCTGATGCTGCTATAACACCAACATACTCAAATTCAACGCTTTCTTCTTATACTTCGCAATCATCCGCTATCCCTGAAGTTGCGGTTACTGCATCATTGAGTAGCGGGATCCCTTCTTCTACAGTTAACGGCGCTAGCACCTCGGCAGACGCTTCCTTGTCCGCTGTCTCTACGGTTTCTTCTAGCGGTGAACAAGCTTCTTCTTCAAGTATTTCTTTATCGGCTCCAAGTTCTTCAAACTCAACCTTTACTACTCCTTCATCTTCTCTGTCTGCTACTGAAACATATAGTATTATCAGTTCAGCTAGTATATCTGTCACACAGGCTTCTTACATTGATAATTCTACAACTACCGCTGCTACCCAATCTACTTCTACTGTAGCAGTTTCATCTGCTGAACAATTGTCAAGCACTCTGTCATACACTAGTAACGTCACAATATCAGTATCATCAGCTACCCAACATACTACTACTCCTTCATATGTTAGTAACTCCACTACACTCTCATCCTCATCTGCTCTTGAATCTGTAATTAGCTCTCCATACCTGGCAAACACTACTGTTTCAGGAGCTTCATCTGCAAGTCAATCTACTAATCCGCCATATGTCTCCAACTCCACAACATCATCCGCAACTCAATCAGCCACCATTGCTCCGTTCGCGATTAACATAACAGGAACAAGTATTTCTTCTAGTATCACTAATACTTCTTCAGTTAGTTCTACTACTTCCAGTTTATCATCCAGCCCATTTTTTTCAAACACAACGGTTGCCTCTGGGTCTTATATTTTAACCACTACTACAGAGTCTGCACAACTTACTGAAATAGGGAGTTTGATACCAATCTCGACTATTACTACTAGTACCACCACTTCTGGTACCGATAAAACTGGTAGTAATAAGGTGGCCTCTTCAACTGAAATAGTGCAATCTATCGTAAACAACAGTTCACTTTCGGTGTCAACAATCAACACTAACGCTGCGACAGCAGCTGCTAATGCCAGAAATGCTACTTTCACTCATGCAACCCTTTCTGGTTCGCTTCAACCCTCATATCATAGCAGCTCACTATTACCGTCCACAATTGACACCAAGGTAACTACTGCTACTACAAGCACCAGTAGAGACGGTAGTTCGAGTTTGGCTTTCACCACTGGGCTCAATCAATCCGTAGTTACCGGTACAGATAAAAGTGATACCTATAGTGTAATTTCATCCACAGAATCAGCCCAGGTTACGGAGTACGACAGCTTACTTCCAATTTCCACCCTGAAGCCTACAGTCGTTACAGGTACAAGTAGAAACAGTACCTTTAGTATGGTGTCCTCCACCAAATTGACCGAAGCTACTGCAACGGATAAAGGTGACGCGTATAGTGTAATTTCATCTACACAGTCAGCTCAAGTTACTGAATATGGAAGTATGCTTCCAATTTCTACGCTGGAAACACCAACAGTCATTATGAGTACTGATGAAAGCGGCTATTTTACTTTAACTACATGTACTGAGTCTGGGCAAGCTACAGAATATGGTAGTCTGATTCCAATTTCCACACTAGATGGTTCAGTTATATATACATTTACTGGCGAAAGTGTAGTGGTGGGTTACAGTACTACAGTGGGTGCCGCCCAATATGCACAACATACAAGTTTAGTCCCGGTATCCACCATCAAGGGTTCCAAAACTTCTCTTTCAACCGAGGAAAGCGTAGTGGCTGGCTACAGTACTACAGTTGGTGCCGCCCAATATGCACAGCATACAAGTTTAGTCCCAGTATCTACCATCAAGGGTTCCAAAACTTCTCTTTCAACCGAGGAAAGCGTAGTGGCTGGCTACAGTACCACAGTAGATTCTGCCCAATACGCCGAGCACACAAATTTAGTTGCCATAGATACATTGAAAACTAGCACATTCCAAAAAGCAACAGCAACTGAGGTTTGTGCCACATGTACCGCCCTTTCTTCCCCTCATTCTGCAACTTTAGATGCAGGTACTACTATTTCATTGCCAACAAGTTCCAGCACATCTCTATCTACAATAATTACCTGGTATTCCTCATCTACTATTAAGCCTCCTTCAATTTCTACATACTCGGGCGCCGCTGGTCAATTAACCATCCGTATTGGCAGTTTGTTGCTAGGGTTAATCTCATTTCTGCTGTAAGAACTATTTTATCAAATAGAAAGTTATAAATAAAAACTAAGAGTTCTTTTGGTATAATGCATAAATAATTTTTTTATATAATGTTTGTAATTGTAATGATAAATTTTTACCATCTTGGATAATTTTCGTATTATCGTAACATTCATTCGTTCTAGTTTTATGACTAATTTGCACCGATAATTTCTACAGACGCCCTATCGGCTTCTAATGAGGGTCTTGGTGTTACTCTTCTCAGTAATTGATCTTCTAAACATCTACTACTTAGCAGTCGGTCTTGTACTTGAGGTCTTACATTAAAATATAAACCTTTTTCATCCTTTGTGTGTTTAGACTTTTTGTACTTGAAGGTCTCAATAGGAAGTATCCACTCTAACCAAGATGTACCCATTATATCTTGCCAGTTGGCCATTGAAGAACCCAAGTCAAATATATTCTCTAAATGCTCATTTGTTCCATAGCTGTCATTGAGGATTTCAAGATCCCTTCGATACCTTCTCATTCCGTGTACCTCGATAGTAGTTTGGTTTTTACAAACCTGATAAATGCTGAAACAGGTAAATGCTAAAACAGAAATGAAAACAGCAACCGCCAATAGGGCCACCCCTAATAGATGAAAATCTATCAATTCACGGTTGAAACTACCGGAGTTAAACCACGTCCCAAGCTCATAGCAAGTATAAATTAGGACTAAGAACGCGTATAATGTTGTGTACATTAAGAATTGAATAAAAAATTTTTGATTCTTAAAACCAGTGCATTCAGCGAACCAAGGGCAATGATGATCCATTTTCAATATGCAAACATCGCATGATGAACAATGATGACAGCGATCGGGCTTCCAAACATGGCATATTTGGCACACCCGAAATCTTCCATCATGTTTTAAGGTCAAACACCTTTTTGACATATACTCCGGAGGAAGTTCAAGTCCATTTTCCGCTGCCTTTAAATCGTGGACTAACAAATCAGGGAAATCTAGAGGAGAACCGGGACCTCTAGTAATAACCTTATAATAAGTGTATAGAGCCACTGCCAATGTCGGAACTATTGTTAGCGCGAGAAACCACCTAGGTATTTGATGAATCCTTGTCAATGTTATGTATGCAGTCCAAATATACAAACATGTGGTCAAACACCTGGGAAACAGACTTGTCAACGAAAGCCTGTCATTCATTTGCGAAAAAGATTCTATCGAACTCCAAGATCGGCTTCTTTGTCTTGTATTTGGTACGACTTAGTTATATAGGTTTTTTTTTTTTTCTTGGACGCAATCACATAAAAGTGTAATATATCTCATTAGACAAAATTGGAAAAGTTAGATAATTAGCGTAAAAGCCTTCATTAATGATAATAGCGTGGGAGGTATAAGATGCGCTTAATAACGCTGAAGAATATAAAGTTTCTTATACATTCAATGAAACAAGGAAAATTTCAATTTTAAATCTAAGTTGAAATAGCCTTTAGCACCTAAAAATAAAAAAATATTAAAACACCAACATGTTGTTGAACAAGTTTTCCAGAGAATTGACCGAATATTTAAATTTCTATTTAAGAGTCATATAAATTTATTGAAAATCAAGTTGTATATCTTTAGAAAAGCACAAATCCCTGTAAAGCTGCAAATTGTCGGGCTTAATGTGTATAACAGCAGAATAGTCATCAAGAGCAGGTTTGTAATCATCGACATTGAGGACTTTTTCGTAAAATTTTTCGTCAACAGACACATGATCAGGAGCAATAAGAAGTGCTTCTGTTGTCATCTCGTCATTCTCATCGTCGCCATCATCATCATCATCATCATCGTATACATCAGTGAAATCTTCTGCAATATCAACTAGTGGTTCTCCTATTACTTTTCTCATTGGTGGAATCTCACTACTTTCATGACTGATAAAAATTGGATATTTTGAATACGAAAATGAATTCATTTTCTCTTCCAACTTTTGGCTTCTGTCAGATATTATGTGCAGGTAATGTTCATACAATTCTAATTCTTGCTTTGGAGATGTATCTCTGTCTAAATCGGTAGTCTCAACTACCCTACCTTCAGCCTTTTCTAAACTCTTACTGGATGTGATCATCTTTAGCTTATTATTCAGCCAACTTTGCTTCCTAGAAGTGAACGGCGACATAGCCTTGTCTTGTTTGGACAAAGCATTATGATATCTTCTTGTTGAATTCATATTATATGCAAAGAGATCGCGAATCCAAGTTACTGATCTTGGCAGATAATATTCATTCCAGTAATTGTCAAAGGCACCAGGATAACCTCTTACGTTTTTTATAATTTTCTCTCTTGTCACATCATTACCTGTTGCAATAAGTTCTTCATTAATCAATTCTTTTACACTTTTGATGTTGTAATCATTCCACCAATGAGTATAGCTCCTTTTAGGCATATTAAGACTATAAGCATTATGCAAGTAGAAATCGGTATTCATTTCCCATAAAGAGGGAAATCCTTCCCTCCAGGAGTAGTGACCCAGGAATAAATTAATCGCATCTTGCCTTTGTGCATCAACGAATGAATTACTGTAGAATCTTTTTATACTTTCGATCATATCCCTTGAATGGGAGCTCCACTGATTTATTTTTCTATATGTCTCCATGGTGTTAACCAAATGCGAACCGCCATATTGTAATGCAATAGTATCTCCCAGATCATGAAACAATTCAGTTAGTATGTTGACGATATCAGAGTCGTACTCTAAATAACTATTATCGATAATTCCTAAAGATTTGAGCTGGCAACCAAGTGCTCTCTTGCCAATGACGAATTGGGCGGCGTTGGTCCTATCAAGACAGTCGATACAATTGCTTCGACATATTCCTTCCTGGATCTTTGTAGAAGCAAAGTCTGGACCATTATGAAATATTCCTGTCGTCGTGACAGTGTTTACCGCGTACTTCTCTAAGAATTCAATAACACCTTGACCATCTTGTTTAGAAGCCCTGCTCATATCCCAAGAGGTGTAATCTAATTTCTTTAGTGTTGGTAAAAATTCATTCAGATAATCTATACATTGTTCAAATTCCCAGAGTAACTTAGTTTCTCTTGGCGTCTTTTCTTTGGTTTTAATTAAGTTCAGTATTTGAATGGTTCCGCCACCATATCTTTGAAACAAGTTATCAAAATGCAACGCAGCCGGAGAAAAAAATGGATCTACCACATTGATTCTTATAGGTGGCTTTGTGGTTAAATTGGACGCATCCTGGGTCCAGTATAAGGGGATTGAGCCACGATGTTGTACAAAAGAAGTGTATCGATCACTATCAAAAAATCCATTTCCCGGTTGATGGAATGGAGTCAAAATCATATCTGTTACAATCTGTTCAGTTTCGACTTCGTTAGCAACATGTCCTTTATTGTTAACACCACGCTTTAGAAAGCGTGCACCAGCAAAATGGTGAGATCTTCTTGCGATTAAAGTAATATATATGGACTTACCCAAAACTGAAACATTAACCTGGTCAATAAATCCATGTATAATGCATTGGAACCAATCAAAAACAGTGTCAATACAAGCAAAAATAGGAGATAATAAATTGTTATTCCAAACAAACATTTCGTTATAGTCGGTTATCCCGCAAGGTATTGTAATATCACATCGGTCAACCGCTTTTAATTTCTCTCTCAATATATTGGTTTGTAAAGTATTTGTGATATCGTAGGTATAACTGAAATAAAAGGTTTTTGTTAGGTCTAAATCCTTAAATATATTCAATAGCCTTGCCTCATCTGAACTTTTTTCAGGTTTTTTATAGTTGTTCGTAATAGGAATAATATCAATACCATCAATGTGATAAATACCATGACCGCCAATCACTGCAACTTGGCTATACTTGGTAACCATTATTAAATAGTACCAACAGGTGAATTTAATGAATCCCAGAAGACCGTATCCTGTAATTTTCTTATGTAGACCATCTTCAGTTGCTTCTTCTAAACTTGCTAGTACATTCATGATTTCATTTCTGGTGAAGAAGACATTATCCTCCAACACAGTTAATTCTCCACGGGGCACAGTAAGATCAATTTCTAGAATACGAAACATGGTTTCCCTTTTATTGCTTCCAACAATATACATTCGATCTTTGGTTTCGTATAACGTATATTTACCCATTACAAACTTAGAGGTCTTTCTCTGCTTAGACCCAGATGTGGTAAGTATACCTCCACCAAGGGTATGCTCCATTGCATCATTGTTCATCCTTGTCCTGTTTCTTTTTTGCTTTGCGTTACGTTACTACGTTTCAAAACCAATTAATTTCAAACAATATCACAGCATTTACATTTCAATAGTGCTCGGCTAAGTAGATGAGGACTATCGTAAAGAGACCAATAGAAGAGCTTGAAAACTTTACAAGAAATATATACATGTATATATTATATATATATGTTTAATGCAATTGCAAGAGGTATTAACAAATCAGGAGGACAAGTAAATGAACCGTGCTGCAATAAACCCAAATGGCGTAACGAGTGTAGTACGCCTTAGCGACCACCGCAAGATAGTGCCAGTAACCAGTGTACAGGTGTGGCAAAATGCAAATGTGCGTTCTGGTAGTATGTGTCCAATGCTGTAGTGTCAACTTTGTCTGCTGTTTTGGTGGCTTTTGACAGTTGATTTTCCAACGATTATTATTATGCGCGAAATTAAAGAAAAGGAATCTTGTATGATGATAAAATAAATAGATCAAATTAAATCATCAGTACAGACCAGAAAACAATTAAGTGTCCTTTTAGAAATACGAGAGGGTGGTAAAATATTGAAGAATGGTAAATTTCGATTTGGGCCAAGTTGGTGAAGTATTCCGTAGAAAGGATAAAGGAGCTATAGTGTCCGGAGACAACCCAGAAGAAGAAGAAGACGTCGATGCTTCTGAGTTTGAAGAGGATGAAGTAAAGCCTGTGCGTACAAAGAACAGAAGACCCAAAGAGGATGCATTCACTCAACAAAGATTAGCGGCTATAAACCCGGTGTTAACGCCGAGGACAGTTTTGCCTCTTTATCTGTTAATTGCTGTTGTATTTGTTATTGTAGGAGGGTGCATATTAGCACAGAACTCCAAAGTGGATGAAGTAACCATATATTACCAGGACTGTATGACTAACGCGACCTCATCATGGAGCGACATCCCTTCTGAACATTGGCAATTTGTCTTTCACAAATATAAAACATATAATACTGCACCACAATGGAGGTTTGTGGATGATGAATCAGATGACTTCACAAAACAAAGAGGTACATGCCAAATCAGGTTCACTACTCCAAGTGATATGAAAAATAACGTATATTTGAATTATGTGCTGGAAAAATTTGCTGCCAATCACAGAAGATATGTACTATCTTTTAGCGAAGATCAGATACGTGGGGAGGACGCCTCTTATGAGACGGTGCATGATGCAACCGGTATAAATTGTAAGCCACTATCTAAGAACGCCGATGGTAAAATATACTATCCATGTGGCCTAATTGCGAACTCAATGTTCAACGACACGTTCCCCCTGCAGTTAACAAATGTAGGGGATACGTCTAACAACTATTCATTGACAAATAAAGGAATCAATTGGGAATCTGATAAAAAAAGGTACAAAAAAACCAAATACAATTATACACAGATAGCACCTCCACCATATTGGGAAAAGATGTATCCAGATGGATACAACGAGACGAATATTCCTGATATTCAGGATTGGGAAGAGTTCCAAAACTGGATGAGGCCAGGTGCTTTTGATAAAATTACAAAACTGATCAGAATCAATAAAAACGATACTTTGCCAGCGGGTGAATACCAGTTGGATATCGGTCTGCATTGGCCAGTATTGGAGTTTAATGGTAAGAAGGGAATCTACTTGACTCACGGTTCTCACCTTGGCGGTAGAAATCCATTTTTAGGTATAGTTTACCTGATTGGGGGCTGTATTTGTGCTGCCATGGCATTGATATTATTAACGTTTTGGCTCTTCGGCGGTAGAAAGATTGCTGATGCATCAAGTTTGTCATGGAATATGAAATAGAAAAGGAGTGATGGTTTTCTTTATTTTTAACCCTGTAAAATATTTTTATTTTTTTATTTTTACTCTTATATATGTATATGTTTATGTTTATTTCTGAATAAAAATTTATAAGAACCAAATTAAAACCGTTAATAGCCCACCCAAAATTGAAGTAAACGAACTCATACCTAAATGCTGGGCCTCATTATGCGAAACTGTTTTCTTTATTGCAGATTTAATAACGCCTACAGTACCGGTTAAAGTACCCATCCCAATAGACCCCACGGAGGGAGAAGCGACTGTTACGTACTGGGAGGAGAAACGCTGGACAAAAGTAGTTTGCACAGTGATAGTGTTGCCCTGTCTAACAACGGTGACCCACATGGACGTTGGCGCACGTGTGGTTGTGTAAGTGGAGGTTGTACCTTCAGTGACGGTAATGTATGAGTCAATAGATAGACTAGTGACAGCAGACACAGGAGGCTCTGTGAAGTCTGTGGAGGGGTCTGGCCTGGTGCCTGTTTCAGCTACTGCGCTCCCTGTCGATGTGGTCGTCTTTACACTGGACGATGAACCAGACGAAGATACAGACGAGGACACAGACGAGGAGGCGGATGAAGTAGCACTGGTGCTAGAATGTGTGAACGTTTGAGTCAATGTAACTGTGGTACCCAAATCGTTTGTCGTGGTAACTGTAGATAAATACAGTCCCGAAGACAACGATGAAGTTGCGGTAGGAACAGTGGTGGTTGTCTTACCAGTAGATGAGGTAGAAGTCCTCGTGGTTGGTAGCATAGTGGCTCTGTTGACTGTCTGAGTAAGAGTGACGGTGGTTCCGACATCGTTAGTGGTAGTGAATACCGTAGTGAAGAAACCTGTTTGAGCGATAGTTGTAGCAGCAGCAGCAGCGGTGGCAGGGTCCCATATTGTGGTCTCCGTAACCAGGGCCCCTGCGACATTTGTTACTACTGTAACCTGAGTTGTCACAGCTGCCATGACCGCAGCTGACCACAACGACAAAGAAAATAGCAGCGTAGCGAATGAATGTAATAGCGTGCGACGCATCATTTTTTTTTTGATTGTCTTGCAGAAGTTGAAGAGGTCTTTACTGTAGCATATACAAGTGCTTAATTCTTGATTTTTATTTTCTTTTTTTCATAATACACGTTATAGAAAAAGCCCCATTCTCAGTTTATGAAAAAACGCGATATCACCATACACGCTGAGGTAGGGGGATACAAGGTGAAGAATGTACGCAATAAGGCGAAGTATATGGCACAATTGAGCAGTAAAAGTGTTAAAATATAGTGATATATATATATATATATATAATACAAGAGTACCAACTATTATGATCTTTTAATGCCCTCTTTCCGTTGAGATATTCATAATAGTGAACCGTCACGGAACTGTCGCTTTATACGGTGAGAGGATTATTTAGTTCCTAATTTATATTAGATAAAGAAGATAATAAACATGAGGGATGCTGTAGAATGAAAGTGAAATAACTGCTAGCTAGAAGAGCGGTAAGCAGCAATGGCCAAAAATAACCACATTTCTGCCAGTGGTAACAGTACCTCTGGAGACCATCGTCTTAAAGAGGAGGTTCTGACCCCAACTACATCTGCCTCGACTCCTCATAGAATATTTAGCGTGGACGATGATCCAAAGGAGATCCAAAACGATATCAGGTATCTTGAGGGTCTGCATGAAGGGTTGAAGTTCGCCCTGCATGCCAATAAATCCAAGCGATCTGTAAGCTCGCAATCACCAATCGTACATAGCAGCAACAACACGCTGCACCACCACGAGCACCAACAACACTTGCCGCCCACACTAGAGTCGCTATCCTCCAAGTCGCACTCTGTGCCAGACTTAAATACAGCTACTCCCAGCTCTCCGAAACGAATGCATTCATCTATCCGGGAATTACCTCATGATGACAATGATGACGAGGACGCCAATGATGACAGTCGGTTCATTATACACGACTCGCACGGCCATGATTTACTTATAGACGAGATCAATTGCCAGTCGCCTTCACACTTGGAAAACAATGACCAGGCGTCTAATGCTTCGTCCACAGAGTCATTCACTTTACGAGAAAGACAGGACGCCATCAACGAGACCCACCCCTTCGGTATCAGGATATGGAAGCCTGCTTTATATAAGAAACACCGTTCAGTTCAAAGAACCGCGGCGCAAGACATTCACGAGACTCAGTTGAAGACTATTACCTGGGAGGTGACTTGTTCCAATGTGCTATGGTTTATTTTGTTCGGTTTCCCCATTGCGATACTCTTCTACTCGGCGGCTATTGTGGTATTTTTACTAGGCGGCGGAGGACTGGTAACGAACTCTGCGAAGGAGTACTCCAAGTGTCTGTATAAGCTCGCCAATTATTTCCTTTGGCCTTTTGGCAAAATGGTATACTTGTTGCAGGACGAGCAATATTTACAAGAAGATAAGGATGAAGGTATTAGTATGCAGCAATTCTACAATTGGGTGACTTCATACTCCAACAGGCTGGTCTTCCACCAGTCTCAGGCCAAGTTTCAGCAAAGAGAGGACCATCCGGCCCCTGCAACGGAATCTTCGTCTTTGATGCCGCCCGCTAACACAACAGTAACACCGCTTAACTCGAACCATCCATCATATAATTCTATTAGACACGAAATTCCGCACGCAGCGGCTCAAAGACGGTACTTTGGGAGAGGAAAATGGAGCTGGGGTCGTGTTCTTTTCTATACAATCTTCCATCTCGTCTTGGAACCCATCCTTGCCGTCTTATCTCTTTGCCTCTGGCTCCTGGTGTTTACCATTCCCATGAGTAATGTTCTTTGGCAAATTATGTATCATTGCAGAAGACATCCGCTTGCATTAGGCTTCAAATATGTCGAGAACTCCTCCCAATCGCACGAAAATGAAATAACCCAGCAGCAATTGAACAAAAATATCCTCTTATGTACGTTCCGTGCCGCTGGCTGGCATTACTACAAGTACACAGTTGATGGTACAAATGTTATTGTTGTGAATTTAATATCCATCGTTTTCTTTACAATTTTCGACTTTTATGTTTTGAAAAATTTCCTGCATTGGAAAACGTGGTTCACGTACGAATCCTCAATATTCATTCTTTGTTTGACATCCACCATCCCACTAGCATTTTACATTGGACAAGCAGTCGCATCGATCTCTGCTCAAACTTCCATGGGTGTCGGTGCTGTCATTAATGCATTTTTCTCGACCATTGTGGAAATTTTCTTGTACTGCGTTGCATTACAACAAAAAAAGGGTCTTCTAGTGGAAGGATCCATGATTGGTTCCATTCTAGGTGCCGTTCTATTATTACCAGGTCTGTCCATGTGCGGTGGTGCTCTAAATAGGAAAACACAAAGATACAACCCTGCTAGCGCTGGTGTCTCTTCCGCATTGTTAATATTTTCCGTGATTGTAATGTTTGTCCCCACCGTTTTATACGAGATATATGGCGGCTACTCGGTAAACTGTGCAGACGGTGCTAACGACCGTGACTGTACTTTCTCGCATCCTCCCCTGAAGTTCAACCGTTTATTCACCCATGTCATTCAACCTATGTCCATATCTTGCGCCATTGTTCTCTTCTGTGCTTATATCATTGGCTTGTGGTTCACCCTTAGAACACATGCAAAGATGATTTGGCAATTGCCAATTGCGGACCCAACCTCGACCGCACCAGAACAACAGGAACAAAATTCTCACGATGCACCCAATTGGTCAAGAAGCAAGTCTACTTGTATTTTACTTATGTCTACGCTCCTGTACGCAATAATTGCAGAAATCCTTGTTTCCTGTGTTGATGCTGTCCTAGAAGATATTCCCTCCTTGAATCCAAAGTTTCTAGGTCTCACCATTTTTGCTCTGGTCCCCAATACGACAGAGTTTTTGAATGCCATTTCATTTGCCATCCATGGTAATGTAGCGTTATCAATGGAAATCGGTAGTGCTTATGCTTTACAGGTTTGTCTTTTACAAATCCCATCCTTAGTCATTTATTCCATTTTCTATACGTGGAATGTTAAAAAGTCGATGATTAATATCAGAACACAGATGTTCCCATTAGTCTTTCCCCGTTGGGACATATTTGGTGCTATGACGAGTGTTTTCATGTTCACCTATTTGTATGCTGAGGGTAAAAGTAACTATTTCAAGGGTTCCATGTTGATATTACTATATATCATTATTGTTGTAGGATTCTACTTCCAGGGAGCTCTTTCGGAGTAGAAAGCAACTGTCCCCGCTTTTCACCTGGATACCTACCAATTTTTCTTTTTCTTATATCTTTCTATTGTTAGTCTTTCTTATTACTTTTTATTCTATATAGTCTTTGGTTAATTAATTACCCGCAACGATCATTAACACCTCTTAAATTGATCTACTCACAATTGGGTTGTTCTTATACTTAGAGAGGTGCGTTCCTCGAAATAACTCGAATCAAGCCCACACCTGCTCCCTTTTTTATTTCTCCGTCAATTGCGCTGTAGAATCCTTTTCTGGTCTCATGTTGTGGAAAGTTTCTAAGATGTTCTTGGGTGGCTTGGTAGCGCTAACAACAATATCGGTTGCGACCCTTTATCACTACCAAAATCGCCTAGTCTACCCATCATGGGCTCAAGGCGCCAGGAATCATGTTGACACTCCTGATTCCCGTGGAATTCCTTATGAAAAGCTAACCCTAATTACACAAGACCACATTAAACTCGAGGCATGGGATATCAAGAATGAAAACTCAACAAGTACTGTGTTGATCTTATGTCCCAATGCCGGTAATATTGGATACTTTATACCAATAATTGACATTTTCTATCGTCAGTTTGGAATGAGTGTATTTATTTATTCGTATCGTGGTTATGGTAACTCAGAAGGTTCACCCAGCGAAAAGGGTTTGAAATTGGACGCTGATTGTGTCATATCGCATTTGTCAACAGATTCTTTCCATTCAAAGAGAAAACTAGTATTGTATGGTAGATCTCTAGGTGGTGCTAATGCTCTTTACATTGCTTCAAAATTTCGGGATCTATGCGATGGCGTTATACTGGAGAATACATTTTTGAGTATTCGAAAAGTTATCCCATATATTTTCCCCCTTTTGAAACGCTTTACGCTTTTATGTCACGAAATCTGGAATTCAGAAGGCCTTCTGGGAAGCTGTAGTTCAGAGACGCCATTCTTGTTTTTAAGTGGATTAAAAGATGAAATCGTTCCACCCTTCCACATGAGGAAACTGTACGAAACATGTCCTAGTTCCAACAAAAAGATTTTCGAATTTCCACTTGGTTCACACAATGATACTATTATTCAAGATGGGTACTGGGATATAATAAGAGATTTTCTAATAGAGAAGGGTTTTATCTAAAAGTAATAATCAAAATATTTGATAGATTTATTTACTTTACTGTATGTAAAGAAAATGTGGTCAGTCCTCACGGCCACTTAGTTACTGATGGTTATTTATTATGGAAAAAAAAACTGCACTTTGCTACTTCTTCTATTTATATTATGTAATATCTACTCCGGTTCAAATATTTTATTGATCTCTTGCTCATTCTTTTTCCTCGTTTCAGGTACTAGTATCCAACTGAATACTATCAACGCTAATAGGCAAGCAGCAAATATGTATCCTAGTTTGAAATCAATTTTGGATACAATCATCGGTGTTAAAAGTGATATTAAGAAATTGAGCATCCAATTGATAAATGTGCAAATAGCCATTGATATGGCCCTCGTTCTTAGAGGGAACAATTCGGACACTAGTACAAATGTAACTGGGCCCAATGTTATTGCAAACCAAAAAATAAAACAACAAGTCACGATAATTAAAACAATATTTGAGAAGTCCGTTTCTCTTCCAAATGTCCCCACAGTAGCATATGTCATCATATAAAATAATAAATTTGTTGAACCATATAATAAACATGTCTTGCGGCCCCATTTCTCCACGTAATATATGCCTAATATCGTAGAAAGGAAGTTAACACTTGACAGTATGATTGAAGTAATATAAGGATCCTTAATCCCGACACCTTTGAAAACAGAAGTTCCGTAATAAAAGAAATAATTTATTCCGGACAGCTGTTGAAATGCCATTATCATCATACCAATAATCAGTCTCAACCATAACTTTGGCTTTCCCATAATAAATTCAAATGTGTTTCTTTTAACTAAGCTTTGCTTTTTTGATTCGTTGTTAGTTTCCTCATTATTATAGTTATTTTCCAGCAAATCATCGATGAATTCAATTACCATGCTATCCGTCGCAGGGATGCCATTCATCCTCGCAAAAGAGTATTTAGCAGAGGGCACATCATTTTTGATTTTTGCCAAGTACTGTGGAGATTCGGGAACGTAAACAAGTGACATTCCAATTATAATTGCCCAAATGTATCCCAAGAACAATGGCAATTGCCAGGCTATATTTTGTGTAGGATCTTTATAACATCTTTCGCATATGAAATTTAAAATGTTTCCCATTAGTATGCCAAATGTTACAATCAATTGATACGTAGATACCATGGAGCCTCTGATTTTTAGTGGAGAATTCTCGGAGAGAAACATTGGCACCAAGACAGTGGTTACTCCCACACCGATTCCCGTTACGGCTCTTCCCAATGTCAAAAAATACCACCTTCCATAGGAGAGAATTTGAATTGTTATACCGATGCAGTACACTACTAAGGCAAACCATATACCACCTTTCCTACCAATCCAATCACCGATTTTTGACAGAGTTAAAGCCCCTACGCCACAACTGATGTTAAAAATACTGATAATTAGGCCTATTTGCAGATCAGTAAGTTTCTTAGTAGATACAAAAATTGTTTCATCGTCATGGATAAGATTAGTTGTGCCAAATTTTTCTTGAAAGCTAACCATATTTGTCATTCCACCGATGGTTCCAATGTCCCATCCAAAAATAAAGCCACCAAGCGAGATTACCAAGCACAATAAAACGGGAATATGCAGACTCGCATTGTGACTAATCTTTGCTGCTTGGCCTTCTATATTTTCTTCTTTATCATCTAGATACTTAATGGTTACATTATAATCCCTTCCCCTGCCTGCATCAAGCTCATTATTGTGAAAATGAGAGATGTATCCCGAGCTATGTTGATACGGAATCTGAGCAGTCATTTCTAGCAATAATTGAAGTACTTTACTTCCTAAGAATACGTTAACAAATTCTTTGTTAGTATTTCTAGTTAAAAGTGGTTAATTGTTCTGTTAAACAGTATTCAATGTTACTATTTGAATTTGTGTCATCATTAGAATTACTGACATTTTTATTTTCTATTTTTTTTTCTATTTTTTTTCCTCTTCTTTTGAGGGCCGACGTATCGATTTGTCAAGGGAAGTATAATTAAAGAAAGCACTGATATACAGGTTGCTGGGTAGATATTAAGAAGCTCAAAATAGACACGTTATGGACGGACATAATCAGAACCAGTACCAGAATCAGAATCAAATCCAGCAGTCACAACAACCACCTCTGAAGAAATATGTGACACAGAGACGATCGGTAGACGTGAGTTCTCCGTATATTAACCTATATTACAACAGACGACATGGATTACCGAATCTAGTGGTAGAGCCAGAAACTTCATACACAATAGATATAATGCCGCCTAATGCCTACAGAGGTCGAGATCGAGTCATCAATTTGCCCAGCAAATTTACGCATTTAAGCTCGAATAAAGTGAAACATGTGATACCCGCTATCCAGTGGACCCCAGAAGGCAGAAGACTTGTAGTAGCAACTTATAGCGGAGAATTTTCTCTATGGAACGCATCTTCGTTTACGTTTGAAACCCTCATGCAAGCACATGATTCGGCTGTGACTACAATGAAATATTCTCACGACAGTGATTGGATGATTAGTGGGGACGCAGATGGAATGATTAAGATATGGCAACCAAACTTTAGTATGGTTAAAGAAATTGATGCTGCACACACGGAAAGTATTAGGGATATGGCATTCAGTAGTAACGACTCGAAATTTGTTACCTGTTCAGATGATAATATTTTGAAGATTTGGAACTTCAGCAATGGCAAACAAGAAAGAGTATTATCGGGGCACCACTGGGACGTGAAAAGTTGTGATTGGCATCCCGAGATGGGGTTAATTGCCTCCGCATCTAAGGACAATTTAGTAAAACTGTGGGATCCGCGTTCCGGAAACTGCATATCATCAATTCTGAAGTTCAAACATACTGTCTTGAAGACGCGATTTCAACCCACCAAGGGAAATCTATTAATGGCGATTTCAAAAGATAAATCGTGTCGTGTGTTCGACATTAGATACAGTATGAAGGAACTAATGTGTGTAAGAGATGAAACGGATTATATGACACTAGAATGGCACCCAATAAATGAATCTATGTTCACTCTGGCGTGCTATGACGGCTCGCTAAAGCATTTTGATCTTTTACAAAATCTAAACGAACCTATTTTGACTATTCCATACGCCCATGATAAGTGTATCACTTCGTTATCATATAATCCAGTAGGACATATATTTGCCACAGCAGCTAAGGATAGAACCATAAGATTTTGGACTAGAGCGAGGCCAATTGATCCTAATGCATATGATGATCCAACTTATAACAATAAGAAGATAAATGGATGGTTTTTTGGCATCAATAACGACATCAATGCTGTGAGAGAGAAGAGTGAATTCGGTGCGGCCCCGCCACCACCAGCTACACTTGAACCACATGCGTTACCAAACATGAATGGATTCATCAACAAGAAACCGCGTCAAGAAATCCCAGGCATCGATTCAAACATCAAGAGTTCCACATTGCCAGGTTTAAGCATATAAAAGTGCGCTTTGACAAGATTTTAGGATACATAAATAAAAAGACTATATAACATATTATTTGTGATAATATCTCTCATTTCTGGGGAATGTACCCCACAGGCACCACTGTTTACTTTTGTCGCTGATATCTTCATAGAATTTTTCTTTATTCTTTGGGGTATTCTTCTCAGTGTAATATTCAATGAAAAATAAATATCGCCAGTTTCTATCATGTTCGTCCAAATGGAATGGTCTAGAGTTTATAGAACACATGTTGAGTGAATGGATTTTTAGTATGTTCAAAACATCTACCAAAGAACCAGGGTCATCTTGACGAGTAGTAAAAGTGAGTAGGTTAACCCGTGGTAATCCAGTGTCTTCTACTTCATTGTCGCCTGCGTTCTCCCTTCTCTTCAATACTAAAAATCTTGTTGTATTTCCTAGCTTATCATTTATCGAATGTTCAATGATGTACGCCTTATGCAATTGGGCAGCTGTTTCACTAGCAATGGCTAAATGCAGAATGTTGTCGCAATCGGCCGTTGATGACCGAATGCATTGGTTCACTGATTCAGATGTGGAAGAACAATCCACTCTTTTAAAGGTGACCTGCGGAAATTTTTCTGCCATGGAGCTTAAGTAACATTCAACCTGGCCCCATACTTGCGGATGTGAGTGTATTATGATTTCTTCAAAATTTCCAAGGGATGCAATACCATTTGGTAGTTGGATTGGGCTGATTAGACAATGGGTAATGGGTACATATTGCTCCGCCATAACTTCTATATCTGGTGTAATTCTATTAGTATCTGCTGGAGCAGGTGAGGATAGGGCTTTTTTGATCATCCTATCACGCAAGAGATCATAGGAAAAAACTACTTGTCCATTGGTGGAATTTTCCAACGGTACCACTGAATAATCTATACTAGTGTCGTTCTCCAATTGGTTAAAACATTGGGGGATAGAGGCTGCTGGGAGGTACTCAACATCAGATGTTGATTGAAATTGTTGTAATGCAGCTTGATGGGAATACGTACCTTTGGGACCCAGAAAAAGAACCCTCAAAGTCTTGCTGGCCATAATTGAAGGATGAATGCGGAAATTCAATGAAGTTGCTTTTCGTACTTTTTTAGCCTGTTCTTTCTACGTATTATATTCACGTACTAAAATTTTTATTTTCATTTTTCATTATGAAAATACAAGAGTCATGCTGATAACTGTGTAAAGAAACTGTACGCTTGTCGCAGATGATGTAGTACGTAATTATTTACAGGTGTCATTAATATATATATATATATATATATACGTATACGGGAGTAATTCTTCGTTAATTTTCCATGGACTGTGATAGCGAAATCAATTTCTCGACGGTGAATCCCGGAGAGGCCTTAGAGAAATCTCTTAATAACTGCACTCTCTGTTTAGCAACTGGAGTTTCTTCACCCATTGCACCATAAAACCTTTGCACGTTTAGCAATAACAGCTGTGCATCCTGTACATTCACGTTTGTATCCGGTTCAACATGGCCATTCATAAAAACAATTCCCTTATCCTTGACCAAATCAGAATGGAACTGCAAAGTAGTATGTGGCCTTGCAAATTCCTGGTGTAGTTTGTATTCTGCTAGGGAAGTCATCATACAATGTGTTGTTTGGGGTCCGACAAACTGCCATTGGATGTAGTGTAGTTCCATTCCCTGTTCTTCGTTCGGTTTTGCATCCTCAGATTGAACTTGTCTAGGAAGTGGCAACACGAATATAGGGTTATTCCTGGCATTTGCCATCATCTTATCATAAACGGAGACAGGAATCACGGCGCATAATGTATTATCTTTTTGTGCCCATCTTGCTCTCCAAAGAAACTCTACTTCCTGTTTCGATAAGTCCTTCAGTTTTCCAACATCCAAAAAAGAGTCCAATGTTTTGAAGGGAACTTTAGGAGCACTTGGATCGAGAGGACTTCTTGATTTCGTCATCAAATGCTTGGAGTTGTTATTTTCCATTTGAGTTTTTTGTTGGTAATCCTCTAGTTCTTTCAGGGGGTCGATTTTATTAAATTCCCGCTTCTTAGACTCTATAGTCTCTTTCAAATGATTTTTCAACTCTTCTATGCTGTTAAAACCTTGTTTTTGAGCCTCTTCCAAAAGTTTCTTTCTATACTTCTGCTCTGGGCTGGAAGAATAAAAACGAAAAACAGGAACTGTTCCAATTGCCTTGTTAGAAATGGGCGACAGCTGATTAGAAATATGGATTCTAGTGCTGATTTTTCTGGTTAGTCTCCACATAGTTATTCTTAAATCTCTTTTGTTCTCTATTTTCAAGTCTTGATAAGTTCTTCACATCCTTCGATTACGGCGTCAAAATAAGCGTTATTTCCATTCGGGTGAGTTGAACCATTGATAACAACATGGTTTAACGATACTTTGAAAGGTTTAGGCGGAGCCAACCATAATGGATGAATCGGTGGATCCTGTGGAGCTGCTTCTACGACTACTGATACGGCACAAACCTCATCTGAAACCATATGCCTACAGACAAGATAGCTGGCAAAGGGTGCTCGATGAGTACAACAGACAGACTGGGTCAAGATATAGACAATCAAGGACGTTGAAAACCAAATTTCGTCGACTGAAGGACCTCTTCAGCGCAGATCGAGCCCAATTCTCTCCTTCCCAGTTGAAGCTGATGGGAGCACTCTTGGACGAAGCACCAGAACATCCAAAACCAAGAACTAAATTTGGAAATGAATCATCTTCATCCTCATCATCATCTTCTTTCATTAAAAGTCATCCGGGGCCTGATCCGTTTCAACAATTATCATCCGCTGAACATCCGAATAACCACAGCTCCGACGATGAGCATTCAGGCTCACAACCGCTGCCCCTGGATTCAATAACGATTGGAATTCCGCCTACTCTTCACACGATCCCCATGATTCTGTCTAAGGATAACGACGTCGGGAAAGTCATCAAAAGCCCTAAGATAAACAAGGGTACAAATAGGTTCAGCGAGACAGTACTGCCTCCACAAATGGCTGCTGAGCAATCGTGGTCGGACTCTAATATGGAATTGGAAATATGTCTAGATTATCTTCACAACGAACTCGAGGTGATAAAGAAAAGGCAAGAAGATTTTGAGTGTAAAGTTTTAAACAAGCTCAACATAATTGAGGCTCTCCTTTCACAGATGAGACCACCCAGCCAAGGAGATAAAATATAAAAACTTCTACTAGATATGCTTGATTCATGTCCATATGTATCTATTTATACAAACATTACGTAATATACACAGATTATACATGAAAGGTGCTCTTCATATTTGGCTTCTTGCTTCCACTAGCCTATCCCAACCAGGAGAGTCATCCCATCTGCCTTTGCCCTTACTCATTAGAGCTTTGATAGTAGATCTACACTTGTATTTCCAGTCTTTGCAAACCAGACTGCCTGGCCCATATTTACCTTCCATTTCACCAAGTGATTCATATGCAGCCACCAAATCTTCGCAAGCATCCACTGTATCATTCCAAACCTTTTCTTCAACTTCTAAATCAGGATTGTGAGAAATGGCCCTGTAAGCCTTCTCGTGGCATTCTAGGGCGGCCCATGGTCTCTTCCTCCAAAGTTCTACTCTTGCGACCAATCGCCAACATCTTGCACTGGTTGTAATTACCTGAGGTAAAGTGTTACAGATAAACTCAGTACAGCTCTTTTGAAAATAAGATAATTGCTGCGGCTCCTCTGGATATTCACTAGTCACTAATAGTTCTACTAGTTTTTCAATAATTGGTAAGTCGATGGAACCTTCGCCAGATTTGTCCCTCCTAATACTGACTAATTGTTTACATGCAGTTAAGACATCCTCCCACTCATTCAACTTAACAGCAACAAGCATGTAATTCTCCCAAATTTTCCAGTTCTTTTGAGCGTCACATGAAATGGCTCTTTTCAAACAACTATAAGCTTCTTTCAATTTATCCATTTTCGTATATGCAGCGCTCAAATTTGACCATGAAAGAGCATGATAAGGGTCTAATGAAACACATCTGGTAAATGCCTCCGCAGCTATCTGCATTTTACCACATTGTAATCCAACGCAACCATAAAAATACCACGTTTCAAAGCTTAATGGGTATTGTCTTAACGAGTCATTTAAATGTTTCAAGGTAGCAGAGTAATTTGGTTGTACTCCGGACTTTGGAGGAGGATTAAAGTAATACTTTGCGAGGGAATTTTTTGCGTTGACGTATTTTCCAATCTCCCAACTTTTTTCCCATAGGGATGGATCCTGTTTTATATCACCCAAAATGGAGTAAGCCCTGGCATCCGAATCATTTTCATTTATTCTTTGTAGAAGGATTTCTTCTGCCTTTTTTTCATCTCCAACAGCGGCATAACATAATGCAGTCTCGCATGCCATACCAAGTCTTTCATAAATTTCCACAGCGGACTTCAAAATACCCAGCGACATATATTTTTCAGCTAAGGTGGCATCCAATTGCCACCTAGGGATGAACGGCAGCTGGTGGATGTATGACAGCCTGCTAGCAACATTGATTTCGTTTGAACTTGGAACCAATTTACTCTTAATCTTCAAATCCAATTCTTCTACGAGGGATTGCATTTGTAAAAGTCCTCTTTCAATAGTTTTAGCCTTTGTTGTCTCAATAATTGACCTTTCCCATAATGATCGGGCGAAAATAGACCAATTTTTCTCACCGTTTTGATATAATATTCTAGAAAGCAAAGCAGTAAGTTCTTCTTCCACAAGAGGATCCTTGGCCGGAGTTGTGTTCTTTATGGTGTAAAGACGTAACAGCAACTGGATGTTGTCGTAATCAGATAGGGTAGGTTGATCGTTAGGGTTCAAATCCAGCAACAACTTTGGAATATTTTCTTGACGTAGTGCCAATGGCAATAGTTTATCTTCTTCATAACCTTCATTTAGGTCTACCTTTTGTCTTTTACTATAAATTTGCTCGTCTAGAGGTTCATCAGCAATGGACTCAAAATGAGGCTTCTCCAATAATAGATCGGACTCTAAAGCAAATGTTTCTGGTGTAGCAGATGTCGTTCTCAAAGCAAAATTTTGAAATGTGAAGGATTTGGCAAGAATGATCAAACCGGCATGAGCCTTTTGCTGATATTTAGTTCTAGTAGCGCGTGCACCCGTCATTACAAATTCAAAATTTGTTATCTTTTTCGCTCTGGTCAAGGATGGCAGACACAAATGTTCTGTGTTGATGGCCAATGAACATTTGACATTCTCTAGATAGTACATTGCATAAAGTTCTCTTTTGAAATCTTCGTGAATATTCTCCGGTAATTCCTTAGTTATCGCATATGCAAGGTCAGCAGACTGATATATTGCAGATGCAACACTAGCTTGGAACCCAGAAGGTTCTGGAATCAGTGACAATTGCGTCAAAAGAGCTCTTGCCCACCACCAATAAGCTACAGCTAATAATCCAGGAGTAGACTCAGCAGAGATAATAGGTAGCGGAACTTCTTGATCCGGGGTAACATCAAATAAGCTTTTTTGGCCGGTTATCCTTTCAAGTAATAATAGTGATAAAACCATATACAATGGATCATCCATAAATTCGTAGGCAGGCTGGCCCATAATGGCTAATGAACGGGAAAGGGCTGTATTAACTGCTCCTATTTCAATTCCAGTTTTGCCAAACAAACCTGAGATTGCTTCCAACCTAGCTGCTGGGCCTGTGTAGTTATTTTGAATAAAGGTCTGTAAGAAGGCAATAGCCAAAAATAGCATCTCATTTTCTTGGCCCATTTTGAAAACCTCAACGTTAAGAAAGTCATTTAGAGCAGCAATAACACTAGATGTGGATATTTCTCCCGAAATACTAATTTTTCCCTTAAATTTGTCCACAAATTGCTGTACTAGCTGGTATGATTCACCACTGATGATATGTTCAGCCTTTTTCACATATGTCTGGTCGAAAGAACCACTTTTCAGAGATTCTACTTCTGCAGACAGCAATAATTTTGTATGCAATAACGTCTCCATAATTTTGCAACCACTAGTTTACTTTTTGCCTGGTTTGATAGCTTCTTTTTAGCAATTCCTTTGGCCTCGATGAGCTTCCATTTTCAATTTTCATCTTTTTTTTCACGATGCGAAGTTTCTTAGATAATTATCGCCATATACGAAACGCGTTAGGAAACGCGTTCTTTCCTTTATAATAAGCAATATTATATCAACTTAAGGTGGAAGTAATGTGGCAAAATCGATAGCGACTATCTAGAACAGGCTAGTTTAAGCAAATACATAATGGCAAGTATGTATTAGTGCTATGAATTGGAGGATTTGCTCTTTTCTGCACCATTTTTTTCATTTTTATTGGCGAATGTTAAAATTACTAACAATCGATGGGATTCCAATATAGCCTATCAACCATATAACGAATATTCATCAGTAACGGGCGGTGGCTTTGAGAACTCTGAGTCTCGCCCAGGTAGTGGGGAGTCGGAAACTAACACTAGAGTTAACACCTTGACACCTGTGACGATCAAACAAATTCTAGAGTCCAAACAGGATATTCAGGACGGCCCCTTCGTTTCGCATAACCAAGAACTTCATCACGTTTGTTTTGTAGGTGTGGTGAGAAACATTACAGACCATACTGCAAATATTTTTTTAACTATTGAGGATGGAACTGGTCAAATAGAAGTGAGAAAATGGAGCGAAGATGCAAATGACTTGGCTGCCGGTAACGATGACTCTTCTGGTAAAGGTTATGGTTCGCAAGTCGCCCAACAATTTGAAATTGGCGGTTACGTAAAAGTTTTTGGTGCTTTGAAAGAGTTTGGTGGTAAGAAAAATATACAGTATGCGGTGATTAAGCCCATAGATTCATTCAATGAGGTATTGACGCATCACTTGGAAGTCATCAAATGTCATTCCATAGCCAGTGGAATGATGAAACAACCTTTGGAGAGTGCATCCAATAACAATGGGCAATCATTATTTGTCAAGGATGATAACGATACATCTTCCGGCTCCAGTCCGTTACAAAGAATTCTAGAATTTTGTAAGAAGCAATGTGAGGGCAAAGACGCTAATTCATTCGCTGTTCCCATTCCATTGATCTCGCAATCCTTGAATTTGGATGAAACTACCGTCAGAAACTGCTGTACGACCTTGACTGACCAGGGTTTTATCTACCCAACTTTTGATGACAATAACTTCTTTGCCCTATGAAAATATATAGATTATTTTTTTAGCATTTCTTAGTATTCGTTTGTGTATTTCTACTAGGTAAGTACCAAAATTTGCCGGAAATAGAGTGGAAAATGGAACCCGTTCCAAAAAGGGGTAAGATGCATGAATATTAAGTTGGTTGCATAAATATGCTATATAAAGTCCACTACAAAAAGTCATTTATTTTTGCCCGTAAGAATAAAGAACGAATCCGTCCTTATCTCTGACTTCAATGGGAACATTTACACGCAGTACGGGCTTCAATAATAGTTCCCAGTCGTATCTGGTTCTAGGTGTACATAATGAAAAATGTCTCAGCATTCTTATTTTGACAGCTTTGAATTTTGACAAATTTCTCAGGAAACACCAGAGGTTAATATTTGGAATATCTTTGAAATTCTCTGGATCTTGGAAATCATTGAAAAAATTTTCCAATGTCACATTTTGTAAGAACTCCTCCACATCTAAATCTCTATATTCGATGGTTCGGTTTTTCAATTTGATTAAACTATCTCTTAGGCAACGCCTTACAGAGTTGTTCCAATAGTAAGTGTGGTGAATGTCTGATTCAGGGCTCATTACTGTACTTAAATTTGGAACTGCATTAGCATTTGGTATGTTATCTCTTATGGAATTATTTTCGTAACCGATTAATGTTTCTTGATCGTTCTCGTCGCCAACATCCTCATCTGTCTCATCAACACTAGTAATTGTTCTTGCTAGATGTTCCCAAAACGATAGAGGGGATAAAGGATACACATTGGTAAAGGGGATATTGATTACGTTAATAGAAATATTTTTACTTGGAAGTCTCTCCCAAAGTAAGCGGTAATAATGGTAGAAAGAATGAAATTCAGGGATTCTTTGTCGTTGAAAAGTTTGTAGCTGTGCCGCAGTTAACATGGCGGGCTTTTTGTTATTGTCTGGTGATGGGTTATTTGAAACATCATTTCCTGTAGTTCTAGAAATATAGTTCAGATTTAAGGACAATACAACTGAAGATGTCGGCGGAGGAGTAATTATCTTCGAATCTGATGGCGCTTCAAATAATGTTTCTGTCATGGAATTGCAATCATCAAAATCATCTTCTGTATCCAAACTTCGCTGTTGGAAATAATATGATTCGCCGACTACCTGTTCGTTAGTGAAACATTTGCTATTACAATCAATTGTTAGATTGGATAACGATGGGAAACAACTGCATAACAATAAGTCGAATTTACTGTTGATCTTCAATAAGGATAGATGTTTGACCATTTTAAAGTAAGAGTGAAACAAACGTAATATTCCATTTCCAGGAACTACATCACATGAATCTAAAGTAAGTGCAGTGATAGGAGACTGTAAACTGTACAGTTCGTTATCTTCGTTCTTTAAAAATAGTGGTAAGAATTCCATTGGAGTATCTAGCGATTCGGTGTCTATCGTTACATTTTCTAGTTTAAGTTCATTAATTATGCCGAAACAGCAGAATAAACTCGGTCTTAGTACGAGCTTTTGGTGATGGCGTTGACGATTAGAGGTTCTCTGTCTTTTATTATTAGCTTTGATTTCCAGTATTTTCAACCTTGGCAGAGAATAATACTTGGATTCGTATTCTTTGACAAATTTTTTGGATAGTTGGAAAGTCCTCAAATCTTCGTTTGTGATGGATTGCTGGCCCTTGATTATTTTCTTGAAAAAATCTCTAGATCCATCGTTGAATACAGAATACCATAAAGGAATTTTAAAATTCGGTTCCACATCACTCAGAATCACTCTGGTCAGGTTCGGTAGATAGTCTATAATATCAAGCATTAGCTCAATATAAGTATAATGGAAGTAATTGCTTTCAAATTTATCAAGCAGTTTGATTCGTTCTGAAGTTATGATGGGAGTCTCATCGTTTAGTCTGATGTTATTCAGTTTTTTTACGCCTTTATCATACGAATCGAGTTTATAAGATCCAGCAATAATAGAATCTTGGCCACTCTTATTATAGAACTTACTGTATTTTAACAACGAGTCTTGGGACTGAGGATTTTTGAATTCGATGGATCTTACGAGGAATCTTGCATTTTGTGATCTAGATTGTGTGCTACAATCACCGCTGTGTGTGACAATGTTCGACGTGTGGAACTCGGAGTGTATCAAAGCATTGAACTTTAACAACGAAAGTTTTGAGTCCAAAATAACGTTTTGGAAAAGGAACTCATTCGTAATCAAATTGTAGAACCTCGAATTGACTTGGCATAGTGTTACTAATGTATTGAAGTCCAAAGTTCGCAGTATTAACAGTAGAACTTTTGTTGGCAAACACATGAGGGACGATTTATCGTTGAAGCGTAGTGATCTCGATTTGATATCATGGCTCGTACTATGTAGAAGGCTTTTGGCATCAGCACAGCCCTCTTCCTCTTCTTCTTCCTCCTTCGCAGCACTGGAGACCAGCGAGAAATATTTTGATCTACCAAACAATTGCAACCGTTTCATGATTCGGTTGGTTTGAACGTTTGAAAATGCGGTTCAACTTTTCATATCTAGCAGTGGCTCATCTTTATGTACTCTAGTCCTAAATCTTCTGCTGGTTATCGCAAAAAAATATGTGATGTGCGGGTTTTTGGCAGTAGTCATGACTCAGTCTCTGGAAAAACGTGCTATTTAACGGTTATATATCTATGTACATGCCTGTGCATGAGCTCTTCATTCATTTCTGGGAAGGGTGAGGGAGCTGGGATGCATTTTCTGAGTTGTTCTTGGCATATTTTCCCAGGACGTCCTTTAGCGAATCTGGGATGTCTTCAAACTCCAAGTCGCCCACGTCTTGGCTAACTTGTTCTCCGTTAGCTTTCATTAACTGTTCCACGGTAACATGATGATCATGGAATATTTTCAGATGGTCTGCTATCAAATGTCTCACTTTGCAGTGCGGACAAGAGATCAAGACAGTACCTTTCTCGTACGCCTGCTTGGACATTGTGTGTGAAGATCGGGTGTTACATTTCTTGCAGGTGAAAGCTATCATCATCTTAGGCTTGTCTACTTTAAAAGACCCCAAATGAACCTTCTTATCGTCCTTTTTCACTTCATTATGTGCGATGATATTGGTATGCAACGCTGCTGCGGGTAGAGTACGGCACACGTTGTAGCGTACGCGAGGCGCCCAACATCTGGCAAAGTACCTGGTAATTGGTATTTTACTTTGCAGTAGTGTTCTAGTCCTCGGAATCATGTTCAGTCTCTTGATATTCCAGTTGCACCGGTGCTGCTTTAGTATCGCTGATCCCTTGAAGCCAACATGACGCTCTTTCACCTTTCCTCTCATAATTTTGATATCACGCGAAAATGCAAGAAAAAAAAATTACAATTATGAAGTGCAGAAGGAACCAAAAATATCATCGAAAGAAGGAGTACGTAGAGCGTTACTATTTTCAATCAGTGTTCCCATTGTGCATACAATAAATGTCTCAACCCCAGATGTCCCCTGAAAAAGAGCAAGAATTGGCCTCCAAGATTTTGCATAGAGCTGAGTTGGCTCAGATGACGCGTCAATTAAAGCTTGGTTTAAGTAATGTCCCATCAACAAAACGAAAACAGGACTCTACAACAAAGAAAAGAAGCGGAGAGGATGCCGAAGATGTTGATGAGGACCACAAAACTCTTTTGGAAGCCATATCGCCTGCGAAAAAGCCTCTCCACGATGATACAAATAAAATGACTGTTATATCGCCCGTAAAATTTGTAGAGAAGCCAAATACTCCCCCAAGTTCACGCCAACGAAAAGCTGAAGACCGCTCACAGCAGATCAAGCCTAGGAAGGAGGACACTCCATCTACTCCGAGGGCTTCTGCTACACCTATAATCTTACCACACGCTTCGTCACACTACCAGCGCCCCCATGATAAGAATTTCATGACGCCAAAACGTAATAATAACAACAGCAGTAACCATAGCAATAACAATAATAATATCAAGAAGAAGGCAGCAGGCTCTAAGGATGCTCCACAGGACAGCGACAACACTGCGGGCGCTGATCTCTTAATGTATTTAGCCACAAGTCCATATAATAAGTCATCACATCATGGAACACCGATGGCCGTAAGGATGCCCACTACTCCACGCTCTTATCATTACGCGTCGCAATTGAGTTTGAACGGTAATACAGCAAGCACATCAAACGATGCAGTAAGATTCTCTCATATCAAACCTTCAGCGTCTTCTCCGCAGTCCACTTTCAAATCTAATCTGTTACCGAATTTTCCGGACGAATCTCTCATGGATTCTCCATCACTATACTTGAGCAATAATAACGGTAGTGTCCAGGCGACACTATCGCCACAGCAGAGAAGAAAGCCCACCACAAACACATTGCATCCACCTAGTAACGTACCTACCACGCCTTCAAGAGAATTGAACGGTACCAATTTTAACTTACTCAGGACGCCCAACTTCAACATGGGAGACTATCTGCATAATCTTTTCAGCCCTTCACCAAGGGTCCCCGCCCAGCAGGGAGCGTCAAACACGTCAGCTTCAATTCCTTCTGTTCCAGCGATGGTGCCCGGATCATCTTCCAACACTTCTGCGATAGCAACAGCTGCTATATCAAGCCACACCACAAACAATTTTCTAGATATGAACGCAAACGGGATCCCGCTCATTGTAGGACCCGGCACCGACCGTATAGGCGAAGGGGAGTCCATTGATGACAAACTCACTGATTGATCGTTGACGGCCATATCAGTTGATGATTCCATACTTCCTGAAATGGACCACTCAAAGGGACAAAAATGACAAATGTTGAAATTATAAAATTACATATTAATACGTAAAATGACATTCTTTTTTAGGGAAATTCGGAGATAGATTATCACTATGTAAGCTTATGTATCGTAATATACAGGGCCGATATTTCACCTAGTTTACTTTTTCTGGTGGCCTTTATGTTTATGACTGTGCCCCCTCTTGTGTTTGCTTTTAGAGGCTTTCTCTACAGGTATCAGTATGGTGTCCTCATCCTTCTCCCCTGCCTCTGCTTCGACTGGAGCTAACCCATTTTCGTTCTTAAAAGTTTTCTTCCTCCACTCTCTTAATCTTCTTGCCTTCATCACTTTCCTTTTATCCTTCGCTCTTAGTTCCTTGGAACGATAAGGTGCAAATTTCTTCAAACCAATAAATTCATTTAAATCAGTATCATCGGCGGCGAAAACCTCTCTTGCGGTCAAACCGAAACTCTCAGGAGAAACTTCACGGTAACGAAACTTCAAATCTTGCTCCTCTTTTGTACGGCTTCTACTCTTTCTTTCTTCTTCTTCTTTTTCAACCTCCTCTATTAGTGCTAGTTTGTTTTGTTCCAAAGCATTTTCCACTAATTCATTTACCTTTCTCTTTTCTTTCTTCTTTTGCAGTTTCTCTTCTTTCTTGCTCTTCTTTCTTTTTGGACCTTCTTCCTCGTCTTCTTCTTTTTGTTCTTTTTCCACTTCACCTTCTTCTGTTTGGTCATCACCATCGGCGTCTGCATAAAAGTCACCCATTATTTCGTCATCCTCGTTCCAGGTAGGCTTTCCCTCTTGTTGATAAAATTCTTCATTAAATAATTCAGCTACCACGTTATCCCACTCTTCTTCTTTGAAATCGTTCTTCAATAGGGTGTCAGTGATTTTTTTCACCATGTCGGCATTAATTTCAGCACCATATTCCTTTGTTAGTTGCTCTAAAATGTCAGTCAATTTATTCAATTTTTTAGTCTTCTTTTTCTGAAGAGCTGTCTCCTTCTCTGCTTTTATTTGCTCTTTAATTTTTCTTTTTTCCTCTCTTTTTCTTCTGCGTGAAGAGTCATCGGATCTTCTTAGTGTAGCTTGACTACGTGCATAAGATATAATTTCAGCTGCGTTTGGGTCCTCGTACCTAAAATTGTAGGCATTCTCAAATTTTTCTGCAGCATCTTCAAATTCTTCATCGTCCTCTTCATTATTGTTGAGGTCAAGAGAAATCACCTTGTCCCCCTTCTTAGGAATCCAGGCCTGTTGATTCACAAATTCTTCCAAGAAATTTTCTTCATTTACGGTTGGATCCGGTAAATTTTTTCCTTCCTTCTTCGTAGAAGGTTCCTTTTTCTTCAAAAACCCATCGTCTTCATCTCCGCTAGACTCTTCATTTTCTTCATCGCTAAAGGCACTCTTGATTTCATTTAAAAGCTGAGTTTTCTCTTCACGTTGTTGCGAGACGAAAGATTGCTTTCCGTCAACAGTTGCATGTTCGTATTCTTCGTCATCCTCCTTTAAGGCATCACCAGAAAGTATGTTCATACGGTGATAATCTTTTAGGTAAATAGGTTTATGCTTCCCCTCACGATTGGCCAGTTTGGCAGCAGCAGATTCGGGATCCTCGAAGAATTTGACTTTAGGATCTAGTAGTTTGTCCGTCTTATTGTTTTTGATGGCATCTAGCACTTGATTAATACCGTTTTCCACTTCATCAGTAATCAATTCACCGTAATCATCTTCCTCCTCTTCTTCCTCTTCGTCTTCTTCCTCATCTTCACTAGGAACGTACGATTTGCTTGCTTCGATTGCAGGCTTAACTGTCGTCGCAGAGGTTTCAGAAGTTTTTATGGTAGCAGTATCCGTTGCAGGTACGGCCGCTTCTTTTTTTGCTTGTTCTCTAGCTCTTTTAGCGGCAGACTTTTTTCTTGGCATTGAATTTAGGGTATATCACACTGTTGTTGAAAACTATGAGCATTTTGCTTTCTGAAGAAATGGTTCTGTTAACTAGATGAGATGAGATTGATATATTTGAAAAATTTTAACCGATGACCTTGCGGCTCCTCCGGGTAATACTTTTTTCTCACATAAATATCAAAAAATAACGACGGTATTTCAATAATACTTTTATATAAGTAATGATAACATGCGAGGCAATTTATTACAAGCCACGTAGGCCTAATTAAAATTATAAACTAACACTAAAGTAATAATAATATTTCAGATTAATAAAAGAACAGGAAATAGGAAAGAGATAAAAAAAAATTAGGAACATAAAATAAAAAATAAAGAAGAAATTGAAGGAGTGACTGGATAAAAGAAGTGTATGATAATATCAAATGGAAATTTGAATATATTTTATTCCAAAAAATTTTTTTTCTTTTCCAAGTGAAATATAAACAGCGGATCAAAGGTGAAAAAAATCATAGTATTTTGTTCATTAAATTTTCCGAGGGGAAAGAGAACAAATTAATAGAAAATTATTATTCAGCAACTTTCGTAGGTTTAATTTTATCAGCAAATTCACCCAGAATTTGTAACTCAAAATCATTAAAATCAAACAAATTTGGTAGCTTGATTGGTTCAGTGAAACCTCTTGGTAAGAAAGTGTCATCATTCCTTAATTCATTAAAGAACTGATGGGCAAGGATTCTTCTTGGAGACAGTCTTTGTTGTGGTTCGTAGACCAATATTTTCATCAAAAGATCGATACCATCTGGACCGGAATGGCCAAAATACTTCTCAAACCTCTGTTGCGAAGAGCCCGAGAACAGTGGTTTGGAAAATAGAGGGCCATCGTAGGCCGGATTCGAAAAGAAAATGAATCTTTTATCGGGAGGACCTAACAATTTAGCAATTTCCCTTAGCTGTAGAAGGGGTTCTTGACCTTGAAATATGGCTTTGCCGATAAGCATCTCGCCCATGACACAACCAAGCCCCCATATATCGATCTGGGTGGTATATTGGGTACAACCAATGATCAATTCAGGCGCTCTATAAAATCTTGAACAGATGTAACTAATTGAAGGCTGGTTATGTTCCAATTTTTTGGCAGACCCAAAATCGCAGATTTTCAAGACACCGGTTTCCGGGTCTACAAGAACATTGGATGGTTTGATATCACGATGACAAACGCCAAGACCGTGTAAATAAAGCATCCCGCGGGCAATCTGATAAGTGTATAGCCTGATATGTTTTAATGGCATTTCTAGCTTGTTTGTCACATAACGATTAATCTCGATTTGTAGAGTTTCTGGTAAGCATTCCATGGCAAGGTGTTGATAAACTTTATTATCTTGCGGGGACAAATGAGTAAAGAAATACTGCAATTTAACGATATTTGGATGGTCGGCAATCCTCAGAATCTGTAATTCCCTGGACTTGTACTCGGTATGAGCAGGGACTTTTTTAATTGCAAAGGGGCCCAACCAGTTTTTCTTATCCTGGGTTAAATATGCTTGTACAACAGTCCCAAAGGCACCTCTACCGATTTTCCTGTACTCTTTCACCAGCATCCGCCTCGTGTTGTTCGATTTATTCGAGGTTACATCGTCTGCAATGAATTCAGATCCCCTTTGCAGAGGAACACCATTCTGCTCTTCCGTAGACATATGTACTAGAATGTGATGGAGTGGGGGTTTCGGAAAATAAAAAGAAAATTGAAAGATGAAGCAAAGAACTCTGTAGTCTTGGGCTTAACTCCTATCAATAAACACGTTACGGGCCTGCCCACACTACTAACACGACACAATGGCACTCACTTGCGAAATCTATGTCGTTTTCCCTTGGAGGTTACGCCTGCCCTCTTCCGCATATGAAGGTCGCTTTTTTCAGTGTTGTTTGTGGGTCACTGAACTGTCATTACATACGAACTGAGTGGAAGCAAGAATGCTGCTTTCGAAAGCCACTACAGCTACGTGTGATCATATAATTCCTGCATAATATGGCTGCATGCTTTTTAATGATAGCTTCAATTATGATGATAATCACTGAGCTACTAGTATTCCATTATTCAGCCTAAGATTGGAACTTTCTATAGCAGCGGAGAGTGTTTGTTTCGTACTTCGTGACTGTTTGGCATAATAACGATGAATTGGGAAAGAGGGAAGACAAAATGAGAGTAAATCAGGTGGAAAGCAGTGGTTCTTCTGAAAAGAAAAAGTGACAGTGTGAACTGTTATAGTTACGTGTGATGCTGTTACAACCTGTTTGGAAAGGCTGCCGATGGATACAGTTTGTCAGGCCTATCAGAAGATGGAATTCTACCGGCACGAATAGAGGAGTTCCTTTTTCATTTAAGGATATTTCAAATCAGGAGGATATCACGAATATCTCGTATCCTTCGTCCTCTGACCCAGTTTTGACAAAGTCAAATGGTAGTAGTGAGGTTTACAAGCCCAAAGAGGAAGTAGTTAAGTACATTCTACATGGCAAGTTTACTAAAAATAACACGCATTTGACATTTTCAAGCGTTGTGGAGGACAAGAACTTTCATAAGAATAAGGGACTTACGTATAATGATACAATGCTGTACTATTTGAACTTACCCCAGAAAGTGAAGATTTCGCTATCTACAGGTTGTTTAGGGTTTAGGAAGGCAGCAAGAGGGGAGTATGAAGCTGCATTTCAAACCAGTGGTAGAATGTTTGAATTGATTAAGGAAAAGAACATGCTGAACAAAGATATCGAAGTGGTGATGGACGACTTTGGGAAGGGCAGAGCTGCTTTTATTTCCGCTCTTGTTGGTAAGGAAGGGGCCAGTGTGGTGAAAAAGGTTGTGAAGATCAGCGATGCCACCAAATTGAAGTTTGGTGGTGTAAGATCACCAAAGATGAGAAGACTATGATCAGCTCCCACTATGTATGAATTATAAACTATGTAAAAGAAGAAGAAATATATATATATTCGTGTAAATAATTCGATTTTTCCCTTTTTTAATTGTCGTCGTTAGAGTTGGCCAAAATCCTTAAAATAGACAAAAACAAATTGACGATGTCCAGGTAAAGCATCATGGCGCATCTAACTTCTTCATCAGGATACACTTTCCTAAAAATCAGTTGCGTATCGATGAAAAGATACGCGGTAAATAAAATGGCACCAAGCCAGCCGTAAAGCAGATTAAACTTGGAAGAGTGGGTATTCCAGCCGAAAAGCAAGGCCGTGAGACCCATTCCGATCATAATCCATAGACCCCAGTTTAACCAATAGTATATTGACGTTGCGGAATTCAGCACGTTCTCGAATCTCTCTGATAGTGCGGTCAAGGAAACGCCGACTACGACGATGGTGGTGATCAGCAGAGCCGAAAGTACTGTATCCTTATCGTACGCTAAGGTTACCAGCGACAGACAGTAAGCCTCGGAAAGAGTGAAAATGGAGAGCAGCGTGAGCTTTTGCTTGTACGAGGACAAGACGTACCAAGGCAGACGCCTTTGCTCTTGTGCCGGCTCTTCGCTGCTGCCCGTGAGCAACGGTTCGGGAACACTGGCCTCGTAGTCTTCGGGACGAGGACTTACTGCCAGCCAAATGCACGATACTAGCGATACCACCATGCAGATGTAGAAGAGGGCGATATGCGACATGATAAAGTTCTGCAAAGAAGTGGAAACGCTAGCCCAGTAGCAGAACGACAAACTGGCCAGTAACTGGCATGACAGCAGAGAGTAAACCTTGTGCATAAACCGCTGGCGAATGATGGGTTCGCACGAGATAACCACCGTGGAATATTTAAAGTCTTCCGGGATGAAAGCGTTTCCATCCTGGCTGCTCGCAGGCTGGCCGTAAAGATGTGAGCTTTGCTCTTCGTAAGGAGGTGGAGGACCTGACATATTAACTTGATTCTATATCCTTTTATTTGCTGTTGCTCTTGAAATATTGTCAAGAGTAAGATGAGTGTTATAGCTGATTCTTTTCTTTATCCCGGAAAGATCCTTATTATAGCCTCAAAAGGGGAGCGGCCGGGTACCCTGGTTGCGTTGCCGCCCCAATCTGCCATAGGCCCACCCATAAGAGTTTAGAAATGAATTATTCCTGGGCCAATGCTGCGATCACGAAAATTATCAACACCTTGATAAATTAATAGCAAGTTGGACTAACTTACAGGTTTTCTCGTGAGGGAAGTGGAAGAGAAAGAAGAAAGGAGCGTATGCAACTGCCCTTGGCAGCCGCCCATCGTCACTCATGGCCGTTACGCGCCGCGGCCGAAACACGCCAAATGCTATGTACATAACGGAAATGCTAATACGTAACAATATAATAATATAAAGCTTTCATAAGTCTTGGCACTGGCACTTGCATCAGCATCTCGTATATTAGATACATCATCAAGTCCATATGTCCCAGAGAAAGCGATACTCATTGAACGTCGTCACGTCCCCGTCGATACCGTCACCGACACCCAGTGCACCGATACGGACTAACGAATCCAATTGGGAAGCTGCTTCGCCAGCGAGTGCTGCATCTTCATTTCTCCCGAATGTTCATCATGGTGGCACGGTTTTGAATCCTGGGTTGGGCATAATGAGGTCACCTTCGTTGAACAAGTCTGGTGCGTTTGGCCGGTCCGGCAGCAGTGGTTCCAGTACAGTAATAGAACCGTCCAACATAAAGTTGCTGCTAATTGGAGATGCAAACGTAGGGAAGACAGCTATGATTTTGAGCTATTGCCGGGAACTGTTGACACGAGCGGAAATGTCACGATCGGCGCGACTGAGGCACCAGCAGCAGCAACAGCATAAAGACTTAGGATTGAAGAAAACTGTGGTGAACCATAGATTAAGCATGAAAGAGAAAAGAAAACGGTACAGCTCTAACGATTTTGAAAAGGAGTTCAAAGATATTAATCATTTTGCAGACGAAACAAGCGATTTCGGAAACCCGAACATCGGTGATGATAACAACCACGAAATGGCGGATCCTAATGAGATTGTCATCGAAACCAGAAGTACTATCGGAATAGACATCAAGACGAACTTGGTCAACATAGATAACCGGTTTTTTAATGTCATACTGTGGGACACTGCGGGACAAGAACGGTACCAAAACGCAATCATTCCATCACTGTACAAGAAGACTAATGCGGTGATATTAACTTACGATATAACAAATGCGAAGTCCTTCCAAAGCTGTATGGAGCGGTGGATAGTTCAGGCGTTGGAAAACTTTTCTTCCCAGGATTTGTTAAAAGCAAGATTTTTTCTGGTGGGTAACAAGATTGACCTTTATAAGGAAAGGCAGGTAACCCATTATGATGTGGTGCAAATGGTTCAGGAAATGCAACTGAAACATGGTATTAAAATTTCGGGAAACTTTGAAGTAAGCTGTAAATGGGTCAACGTGGTGGAGAGAACCATGAATATGATAATACTAGACCTGGTTGAGAACGGATGTTTCGAAAACAATGATCCTTGTGTGTCGATTACAACATCTGACGACGTCCAGGGACATGAGCAAGAATTCCACGATACAGTAGAAGAGCCTTTCAATTTCACTCGGCAACGTCAACATCAACTTGAAAAAAATAACACAGTGGATATTACAAAACCTAATGACGACATTGCAAATAATCAATCAATTTGTTGCGTTTAGTCTTCGACAAATTATACAACAAGATTCGCAGGCAGCCATTGTCCAATACGCCAATGTCATTATATGTACCAATATAGACGCATTATACAATCCTACAATTTATATCATTGTAAAATTATTTACTACCACTTATTCTTCAATGGTGTTTTTAATGTTTTGTAGAGGAAAACTTAAAAGTTGTCATTTTTATTCAGATCGCAATCCATGGTTTGACACATTCTATCTTAAAAAAACAAAATCTATTTATTTTGGTTTCGGCTATATTGATGATGATGAATGTACATATAAAATGGCAAAATTTAAATAAATAAATTATTTAAAATCAATTTTGTTTGAGTTAAACGATAATACTATAGTATAATGATAATATTAATAAAAATCTTAGCTTTTTATTTTTAACAACTCGCTTATTCGTCTTCTTCCAAAGTTTGAGCGGCAATACGATCCAAATCTCTTTGACCGTTTTCAGAGATTCTTCTACCACCCTTTGGAGAGATTTCGACAATACCGATTTTTTCCAAAGCTTGCAAGACCTTTCTGTTGATAGAACCGGAAGCATCAATGTGCTTGTATGGTCTGACACCTCTGCTCTTGGCACCACCGTACAATTTGTTCAACTTACCAACACCGACTTGCTTTCTCATGTAAATGTGTCTAGCAACGGAGGCAGCACGCTTGTAGAACCAACCTTCAGCGTCTTGTGGTGGCATTTCATTACCAGAAGAGGTCTTGACAATGTCAACGTAACCTGGGACTTCTAATTTACCTTGTCTTTGCAAGAAAGAAGCGTAAGCATTGATGAAATCTTGAGCTGCAACGTCTCTAATTGAAAAAATGCACAATTGAAATGCTTTTGTTAGTAAAAAGTTTTCTCGTAAAAATAGAATATGGAATGCTCAGTGAAATGTTTATTGAGACAACTTCTTGGTGCGGCAGTATCGTGGTCTCGGGTTGTTGCTTAAATTAACGGCATAAAAATCGCTTTTCATTGCTTTTGCATTACCACGGTTACAGATTTCCTTCCAACTTAAACGTCTTGGTTCAGGTTCTCCTATTTCATTAGAAAACATCCCACCTAGTTAAAACCTCCTATCAATCAATTCCAATAAATAAATGATTACCTCTTCGTCTGAGAACTTCATTTTGTATAGTTGGCTCAAAATATTCTCTCCACAATTACAGCAATTATATCATAATAGTTTAACTCATTCGTTCGGTAAATGCACAGTAAAGATGAACTTCAATTTATCAGGTAATGGGAAATTCTGCACTAAATCCTTTTTCTCAATCCCATATGTTTTCATCTCGTTGTTTTCCACCTAATATCCATTCATTCTCTAAATACTCATTCAATGAGTGAAAGTTATACGTACCTAACGGAAACACCTGCCATCTTTATTATCTTTGGTTCTATACCTTTGTTGTCAATATTCACAAAAATCCCACTTTAAAATTTCATTAGTCCATTTTAACGATTGTATCTTCACTAATGTTCGCTTATTGAAATGGGCACACCAACCGCGTTACGGGTGGCTCCCAGGGAGCCGTAAACTGGAGATCTCAATACAGTAGAAAGAACAGCAATGTGCAAAACCTCACCAAACACCAGGGCTTGTCACTAGAGCTCCGTCCTGCTGGGCTCAAACGCGCCTAATTGATTCAGGGAGAACGGACGGACGTAGACGCGATTTTTTTGTCAAAGCACAAAAAGCTGACATCAGGAAGAAAATCAATAGTGCACCAAAGGTATATGGTGTGGGTTGCTAAAATGTTCGGATGTAAAGTAGTATTGAAAAAAAATGGGAAAAGCTTTGTGAAGTGTGTGAATGATAGTTTGTAGGTTTATGCATAGGGCGGAATAGTTGACTTGATACTGAACTGATAGGTTTAGATTATGAAGTTATTATACATGTATATATTGTAGTCAGTCATATGGTATGGAAAAATCCCTCTTTCCCAACCTAATATACACTGAAACAAGGAAAAAGGAACAAAGAAGAAAAATTGTAAGGTTTCAAACCATACTAGATTACACCTTGAAACCCTTAGATCTTCTTCTACCTCTAGCTCTTTCGAACTTTCTACCGGTGGACAAGATTCTTGGAGCCTTACCCTTGTGTGGACCCATACCGAAGTGTCTGACCGCTTCTCTGGAGTTTCTTGGACCTCTCAAGATCAAAGTGTTTTGACCCTTAGGAGCTCTGACAGCTAATTGATCTAAAGTGATACATTCACCGCCAGCCTTAACGATCTTGGCTCTGGCACCAGCAGTGAATCTCAAAGCAGCAACAGTGGTCTTTGGGAATTCGAAGATCCTGGCATCGTCAGTAACGGTACCAACAACGACAACAGTCTTGTTGGCAGCACCTTCTTGCTTCAAAGCTCTAGCAATTCTGGAGACTGAAACAGGTGGTCTGTTGATCTTAGACAAGAACAAAGCCTTCAAAACAACCTTGTTGAATGGAGCATCAGTACGACCTGTGATTAAGACAAGAAAAACAAAAGTTTTTACGTTATGTTAGTAAAGGGATAAAGGATTTATTGGTATTCTCGATAGGCAGCTTTTAATTTCTTCCATTAATTGAAGCCAAAAAGAGTGCAAAACGAAAAAGTACCAATTTGTTTTTCTCTTTGAAGAAAAAAGATTCTGCTCAGTTAATAGTTGGTCCGCACTTGAAGGTCGTATTGTACTTCCTTTAGTACTCGCAGAATTTCCAGAAAACTACCGCTTTCTGTTCTAGTGGAAATCTTTAACACAAAAGAGAACAAATTCCACTTTTGTCTAAGAGATCCGTCGCACGCAACGATACTAAGACTGAAGCCATTAGAAGATCGCCGGGACTAGAAGTTAATAATATCACAGAATCCTTTTATCCTGAAGAAAATTGGGAGGGAGATTTCAATACATACGAGCTAGGAAAGTGTATAGTTTGACCAATAATTTCAAATAGACGTTATCGGATTTTGGAGCGGTTCTATGACCGGATCTTTTGTGTTGCTTGGAAGTGTGATCAATACCCATTTTGTTTTTTGTTTTTTGTTTTCTTCTAATTGATTTTTTCTTTCTATTTCCTTTGGTGAAATAGGTAGTTTTGTTCAAAAGAAATCATTCAATGGTTTAAATAAAAGCGAGAAGTATGAAAATTTTTTTATTTTTTCTTCAGAATTTTATCATAGTTGTCGTAAAATAACGAGGTCGGGTAACGTGTTTGGTGTACTGAGGTCTTTTTTAAAAGAAGCTCCAGCAAGAAAGAGTTTTGTGTGATGGCTAATGAAGTGTCAATTGAATTTGGAAAGCAGCCTGATTTCTTGGGCGTGAATATGAAATTCTTCTTTTGTTATTTTATAATATGAAGTATGAATAAAAACATAAAGCGCGCTGAGACAACGACTGTTCAATGTAAAATAAAGAAAATCTATCGTTCTCAAGACGTGGTCCCATTTTTTTTTTACTTTGAATTTCGTCAGCAGTGTGACATGGTTAGAATGTAACCCACATTTGCAAAGAGATTGTTACAGGAGCGTTCCAATTGTCCCGTACTGGTACATTCATAAGTGAAAAGAAAGGCATATTGGGCGCGCTGGTTTGTGAGCCACAGAAACCGGGCAAGGCACTTCTTGAATACTTCCCAAGGAAAGCGCCAAGGTTTACGGTTCTGATGGGAATGCAGGGGGGAATCTAGTCTTGAAGTATCCTTATTCCTTAAAAAAATATTGGACATCTTCTTCGAAATTAACAACGACGCCAAAAACTTGTCTGTGTTTTCAAAACCGCGCGTCACGAAAAAGCAGGAAGTACAAAGAAGTGACGCGAAAATGACGGTATATATAGCCATTAGCAGTCGCCAAAAGGTGAAGATCCTGACACGAAATGTAGCAGAGTCACTACATTGATACTGATCTTGTACTTCCGAATAAGGCACCGCCAGATCAATTCTGTCTGATTTTGGCGTCTTCTGGTATAGTCTTGTAATGAACGGTGGTGATTCTCGAGGAAAATAAAATTCGTGATAAATACATGCATGTGTATATATAAGGCGCTATATATGGCCTTGAAACTTTGTTATTACGCCTACTCCATCTTTATTGGTACATATATCATTTAAAAGAGTTGTCCATAGAAAACCAACTGCATTCCTTCCTTATCCCTGCCTTCGGCTAATTTTAAACCAACTTTTTACCTTCCTTTAATATCAATATCAAAATACAATGAAATTCTCTACTCTCTCCACCGTTGCTGCCATTGCCGCATTTGCTTCCGCAGATTCCACCTCTGATGGTGTCACTTACGTAGATGTTACCACCACCCCACAAAGTACTACATCTATGGTCTCCACCGTGAAAACTACTTCCACTCCATACACTACAAGTACCATTGCCACTCTATCCACTAAATCTATCAGCAGCCAAGCTAACACCACCACCCATGAGATCAGCACATACGTCGGCGCTGCCGTTAAAGGCTCCGTTGCGGGTATGGGTGCCATCATGGGTGCTGCTGCCTTTGCTTTGTTATAAGTTGCATGGACAACTTAAACTAGGAAGGATATTCCGCTTCATTTCATTAATTTCACATTTTTTTATCTACATGATATGTATTTTCCCTCAGTTACCAGATTCGCTAGCTTCGAAGCAAGGACTCCTTGGTCATACTTAATAAAGGAACGTCTGCTTCATTCTTCTAAAGTTCCTTTCGATAAGGACGCAGAAGGCACCTTACTAGACCATTGTATAAACTCATAACTACATACTAATTCAACGATATGTTATATTTATTTTCTTGTGGTTACCCCCCGCAAATTTCCAGGCATCTCATCTCATCGCAGTTAAAAAAAAAAGTTGTAAAAAGGTAATAAAGCGATACTTGATGAAAGCAAACATCTGTAATAACAGTTCACAAGGTTAAGCTGGTTCGTTTCACTAGCGTATCATTTTTTATTTTTCAAATAAACAAACGAGGGCGGAGTTTATTGGGTCGTCATGACAAGGCTCAAAGCAAAATATTCACCTACAAAAGGTAAAAGAAAAGAAGATAAACATACAAAACGTATGCGTAAATCATCCTTCACAAGAACGCAAAAAATGCTTGAAGTATTTAACGATAATCGCTCGCATTTCAACAAGTACGAGAGCCTCGCTATCGACGTTGAAGACGATGACACTTTCGGAAACCTAGTCTTAATGGAAAATGATAAAAGTGATGTCGACATACCTGTAATAGAAGAAGTCACATCAAGTGAAGATGAACAAAGGGCAGAATCTAGCAAAAGAAACAATTCTCTCGAAGATAATCAAGATTTTATTGCTTTTTCGGACAGCTCTGAAGATGAAACAGAACAAATAAAGGAAGATGATGATGAAAGAAGCAGTTTTCTGTTGACCGATGAACATGAAGTTTCTAAGCTTACTTCACAGCAATCTCTGAACACTGAAAGCACTTGCAATGTGGAGTATCCTTGGATAAGAAATCATTGTCATTCGAAACAAAGGAGAATAGCAGATTGGCTAACTTCAGAAATCAAAGATTTCGTTCATTATATCTCTCCAAGCAAGAACGAAATCAAGTGCAGAAATAGAACGATCGATAAACTACGCCGGGCGGTCAAGGAACTGTGGTCGGATGCAGATTTGCATGTGTTTGGTTCTTTTGCCACCGATTTATATTTGCCGGGTTCTGACATTGACTGTGTCGTAAACAGCCGGAATCGCGATAAAGAGGACAGAAATTACATTTATGAATTGGCGAGACATTTGAAAAACAAAGGGCTAGCTATAAGAATGGAGGTTATTGTTAAAACGCGAGTGCCTATTATCAAATTCATAGAGCCCCAATCACAGTTACATATTGACGTTTCATTTGAAAGAACGAACGGGTTAGAGGCTGCAAAACTCATCAGGGAATGGCTAAGAGACTCTCCAGGGTTACGTGAACTGGTACTGATAATAAAACAATTTTTGCATTCAAGACGATTGAACAATGTGCACACAGGAGGATTGGGAGGTTTCACAGTAATCTGTTTGGTTTATTCTTTTTTAAATATGCATCCGCGAATAAAATCAAACGATATCGACGTTCTAGATAACCTGGGTGTTCTACTGATTGACTTCTTCGAACTTTACGGAAAAAATTTTGGTTATGATGACGTTGCTATAAGCATATCTGATGGTTACGCCTCTTATATTCCTAAATCGTGTTGGAGAACTTTGGAACCTTCAAGGAGTAAATTCTCGCTAGCTATTCAAGATCCTGGTGATCCTAACAATAATATAAGCAGAGGCTCCTTTAATATGAAGGATATAAAAAAGGCCTTTGCTGGTGCCTTCGAACTGTTGGTCAATAAATGCTGGGAATTGAATTCTGCTACATTCAAAGACCGCGTTGGAAAAAGTATACTCGGAAACGTGATCAAATACCGTGGGCAAAAGAGAGATTTCAACGACGAAAGAGATTTAGTGCAGAATAAAGCCATCATTGAAAACGAGCGCTACCACAAGAGGCGCACGAGGATAGTTCAAGAAGATTTATTTATAAACGACACCGAAGACTTGCCAGTAGAGGAGATCTACAAACTTGACGAACCTGCAAAGAAGAAACAGAAGGCAAAAAAGGATAAGAGAGAAGGGGAAATCAAAAAGAGTGCCATTCCATCTCCACCTCCGGATTTTGGAGTGAGCAGAAGCAAATTGAAACGCAAAGTGAAAAAAACTGATCAGGGCTCTCTCCTACACCAAAACAACCTCAGCATAGATGACTTGATGGGACTTTCTGAGAATGATCAAGAATCCGATCAAGATCAAAAAGGAAGAGATACCCCTTCGGGACAAGATGAGAAATCACCACTGGAAACTAAGACAGTAGATGCTCAAACGAGAAGGGACTACTGGCTCTCTAAAGGCCAGGCTCTTTAACACAATATAGACTCTTATAGACTATTTACTATTTATACAAGAATACCACATCGATGTCCAAGTGAAACAATAAGCTAATGATATCAAACGCGTGGGTATTTTCCCTTTCCGGAAATATAGAGCCACCAAAAAAGGATAGTTTCCCGATATGGAAATTTTCTCGAGCCGGTAAGATGACGAAATTTTTCATCTCTGGCATGATAGAAACATAGTATGGAACGTGCAGGAGAGTCTGATTCGAGACACATAATTTGAAAGAACCTTCTAGCCTGAGCCTTGTACATGTATTAGCGTTGCCAGTTATTTGCTTCTGCTGCTAATAAGATCAAAACCTTAAGTCCTTTATTTCGATCGAACGTACTGCGCTACTGAAAACCATTGCATCTTTTGCTATCATTCATTCCTGGTGGTTTCTTTGGTGTAATAAATCGAACAGTGAAACTGAAACATAAAAGAAATAGTGCAAAATATGTCTCTTTCAGCTGCAGCGAATAAGATATCTGACAACGATTTCCAAAATATCGGACCGGCACCTAGACCTCCCAGTTCAAATAGCCAGGGCCGTACTTGCTATAATCAAACGCAACCTATAACCAAACTTATGAGTCAACTGGATTTAACATCAGCGTCCCATTTAGGTACAAGTACCTCCAAAAAAAAAAGCGGGTGGGTGTCCTACAAAGATGACGGTATACTTTCATTTATATGGCAAAAGAGATACCTGATGCTACACGATTCGTATGTAGCCCTTTACAAGAACGATAAACAAAATGACGATGCGATCTTGAAGATACCACTAACTAGTATTATAAGTGTAAGCAGGACACAGTTGAAACAATATTGTTTTGAGTTGGTGCGCTGCAGTGACCGAAATTCTGTATCATCAGGATCCTCGTCCTCTTTGAATGTATCATCAGACAGTAACTCCAAAAAATCAATATACATTGCTACAAAGACAGAAAGCGATTTGCATAGTTGGTTAGACGCCATTTTTGCTAAATGTCCATTATTAAGTGGTGTATCTTCTCCAACAAACTTCACACATAAAGTTCACGTTGGTTTTGATCCAGAAACAGGTAGTTTTGTTGGTATGCCCACCAACTGGGAAAAATTATTAAAGCACTCCAGAATTACAGGAGAAGATTGGAACAATAATTCTGCGGCTGTCATTCAAGTGTTGCAGTTTTATCAAGAGTATAATGGAGCCGGAAATCCCACAAATACTTTAGACAAGCCTCAAAGTGGTGAAACTTCCTCCTCTCAAAAATCGCTGCCAAACAGCTATAATGATAACAAACTCAGAAATAATTCAGTAAATTCAATGTCATCTTCAGGCGTTTCTTCAAGTATGGTATCACAGAGGAAAACCTCACAACCACCAAATACCAAATCGCCTGTTTCTCTAGGAAGCGGCTCACTGCCACCAATAAATACAAAATTGCCCACTAGTCAGTCAAATATTCCAAGACACTTACAAAATGTTCCCAACCAACAATATCCTAAGATGAGAAACGGACACTCCCCAACCAATGGCCAATTTCCTAGGGGACCTATGCATCCAAACAATTCTCAACGATCTTTGCAGCAGCAGCAGCAGCAGCAGCAGCAACAAAAACAACAGCATCAACAATATCCATACCACCATCAAGGACCATCTCCATCTCCATCCCCATCTCCGTCTCCATTAAACCCTTATAGGCCACATCACAATATGATAAATCCTTATTCCAAACAACCTCAATCGCCATTAAGTTCACAGTCGACCCAAAACCAAGCAATTCCACGTTATGCACAAAACTCAAGTCCTACAGCCGCACACTTTCAACCTCAAAGAACAGCTCCAAAGCCACCAATATCAGCTCCAAGGGCGCCATACCCATCAAATCAAAATGCTACTAGTAACACACATGTACAGCCTGTTGCACCTAAGAATGACCAGTCAACCCCACAAACAATGAGGCAGGCCCCAAAGAGACCGGATGCAGATGTCGCACAACCGGGTGGTGTGGCCAAACCGAAGAAGCCAGCAAGGCCTACCATGTCAACTGCAGAAATAATGAGTAAGCTGAAGAAAGTCACCGTAAATGCGGATCCATCTCAATGCTTTAAAGTGATCGAGAAGGCCGGTCAAGGTGCAAGTGGGTCCGTCTACCTTGCAGAGAGGACGCATATTCCGACAGAAAGTAATATGATCGAACTCATAAACAATGATATTGATGAGCCGCACGTAGGAGATAAAGTTGCTATCAAGCAAATGGTCTTATCTAAACAACCTCGTAAAGAACTCATAGTGAATGAAATTTTGGTTATGAAGGATTCACGTCATAAAAATATCGTCAATTTTCTCGAGGCTTATTTGAGAACAGACGATGACCTATGGGTTGTGATGGAGTTTATGGAAGGAGGTTCACTAACAGACATTATCGAGAATAGTCCCACCAACGATAATTCACATTCACCACTAACAGAACCCCAAATTGCATATATCGTACGAGAAACTTGCCAAGGCTTGAAATTTCTACACGACAAGCATATCATTCATAGGGATATTAAATCAGATAATGTCTTGCTGGACACTAGAGCTAGGGTGAAAATTACCGATTTTGGGTTTTGCGCCAGATTAACTGATAAAAGAAGCAAAAGAGCCACTATGGTTGGGACACCTTACTGGATGGCACCTGAAGTTGTCAAACAACGTGAATACGATGAAAAGATTGACGTATGGTCTTTGGGTATCATGACCATTGAAATGCTGGAGGGTGAACCACCATATTTAAATGAAGATCCACTAAAGGCGTTGTACTTAATTGCAACTAATGGTACACCAAAGCTCAAGCATCCAGAAAGTTTGTCTTTAGAAATTAAACGCTTTCTAAGCGTTTGCCTTTGCGTAGATGTTAGATATAGGGCATCAACCGAAGAGCTTTTACACCACGGTTTTTTCAATATGGCATGTGATCCAAAGGATTTGACATCACTGTTGGAGTGGAAGGAATGAAGCACACAACTATTTCTATAAGCATATCATACATACTACAATCTTATGTATTTCTTTTCTTTTAGCTATGCATACCAATGGCATAATATATAAATACGTTCACCTTAAAAGTTTTTTTTTTAAAGTAAATAAAAAAAGACCTGCAACGATACAATAATCAATCCAATGTCGTTTAATATTACTATTTATCCTACGTGATTTTTAAAAATATTCGTCCATGCTTCAGCTTCTAGTCTAGTTTCGTAAATCCAAGTGATAATTCCAAAACTTTATCTTGGAGGCCATCCATTTTATGAGATACTGGGATGGTTCTTAAAATCAACGGACTTAATGTTTGTAGATTTTCAACTCCAATTTGTTTGTTGCCAAGGGTCGAATTTTGATCTAGAACACCTCTTAAAATCACGCATAGCCCATTTAATAGAGTAGCTAGTTCTGTTTTACGCAATTTTGGTATTGGTGCTCGCCCAATCAAGTATTCATCTGAGATATATCTTCTAAGAGCAAGGGCAATTCTTGCAGAAAGATAAGGAGCAGTTAACTTTCTTAATTTCTCGTTTGTGTTCAACATAAAATTAACCAAATCTTGCAAGCACTCTAAAGAGCACTTATATTTTGTCTGAAAGCGAGGATTTGTGGTGGATCCAAATATACATGAAAAATCGAACGAAGATAGTTTTTGAGACAATTCAGAAAACGTACCACAGTCTTGCATCAAAGCATTTTCTAATTCATCGAATTCATATAAAAATGAACAATCCCAGACGGCATAAATGAAAGTGTCTAATTGCCTTTCATTGAAGAGATCAATGATTCTGTTTTCCAGCAATATCTCCCTATATTTGGAATACTCATTCAAATCGTCTATCTCGGTTAAATTATCGAGCTCTGGGTTGATTCTTTGTAATGTGACAACAATAACATTTATAAATAAATCACAAAAGTTATCCTTTAATGGATTTTCTGCATCTTCTTGGAGTGATTTGAAAATTTTGTTCGACAAATCACAGAAGCAATTGGAAGCAAGAACCCATATGGGGATTTCATCACTCTCTGACCCTGTAATAAGCGATTTTCGCTTGATGATTTCAGCCAAATTTTTCAATATTCTTAAAATATGCTTTGCTTTCAGTGTGGATATACCAAATTGATCTATTTTTGCTATTCTATTTCTCAGGTTAGAACATGACATATAGCTGATTGCCTCAAAAGTTGGTAACCTGTTAAGTGATGCTTTTGGAAGCTTTGGTCCAAGTTTTTTTGTTATTTTTTCCCTTGTATCAAAAGCCAATATCGATATTGTACTTAACTGGAGAAGAATCAAAATTTCTGTATCTTTAGAATCATTTGTCATAAATATATCAAGTCCAGACAATATGGCCTTTTGCATAGAGGACGGTTTAGTTTTGTCTTGGACAAACTCAGGTAAGAGAGGATATTTTATGGCAGAATTGAATAAAAGAAGAACTTTTTCCACAAATTCATCTGTCATCGCATCGTATTTCGATATTAATTGGTAAAGAGGAGGAAATCCGGTTATTAGTTCGTATATACAATCGTATTCAGTTTTGCTCGATGCGTTTGTGGAGAGATCACTGTACGTAATATTGTAGTCGGTAAATATTTCGCAGCACTTTTTCAATATATCTGATGGAACGTCCTCAATAGTGATGATTTCTTTCAGCAGGGTTTGATAATTTAATATTACAGCATTCTTGGTATTATTAGAAGTGGAAGACAACAATCTTTTCAAAAAATCTAATAACATTGACCATTCCTTGGCGCAGGTAGTGTTGTTTTTGAAGTCCTTAAAGTGTTCCGGATAAAGCTTAATTAATCCTTGCAATGTTACATTTATAAAATCAGTTTCATTTTCGAGTTCTTCAGTGGACCATTCCTTGGTAAGCAGTGGTTCAATAACCTCTAAGAAAATTAGGTCCCATGGGGGGAAGCAAACAGAATGGGAGTCGATGATTCTGAAAAAAGTCTGCACAGCACCGTTTTTAACTTCTACTCTATCATCATTAGTACAATTGATCAAATTTTTCAAAAGATATATCCATAATCCGTTGTAAAGTTCCCAATCATGAGATGAACTGGATGTAATGATTTCAATTAATTTTTGATTATTAATCTTTTCGGAGAGACTTCTACGTTTCTCATCACTTAAATTTAATGTTTCGGGATTGAAGCGGACTCTGAGATAATCTCCAACTAACCAGAACTGACTAATAGAAGAAAAGGAGATATTAAGATTTCGCTTCTGACTTACGAAATTGACAAGCGTATCAATAACGAATTTAATGACACTCATAGGTAAACTCTGTAAGAAATCATCAGAAATTAGTTTAAAAACATCGTATGACACTTGGATCATGTTCTTATGCTTCTGAACGATACCTTCAAATAAAGATGAATCATCTATATCCTCATTCACGGAAAAATCAGTATCCTCAACTGTCCACTCGAATGGTGAATTAATGATGTTGAAAATATTGGTCCAAGAGTTCATTAACAGTTCACCAAATTCGTTCAGAATCTCTTTTAAAGTTAGTAGCAATTGAAAAAGAATATCTGATTCAACATTGATCGTCCCATTGTATATTTCCTGCTTACCAATATCCAACTGTTTTATCGAGTTTATCGTTGCCATCAAGCTATCGATGACTAAGTTTTCCAATGTACCAAACTGTTTCACTTTATTATCTTGCTCATCGGAATTACCAACCTCATTAGTAGCCTTTTTGATGATATCTGTAAACACTCTCACTGTGTATAAACGTAAAGAATCGTTATCCATTTCACGGTTTGATATCAATTTGATCATATAGGTGGAAATCAAACTCCAAAGTTCTTTACCATTTTTTCCAAAGAGAAATTTTTTGCAATTATAAGTTGCCAGTTCACCAATTTTGTTAACAAAAAACGCCTTGTTGTAAATGCATGGTATAATTTCATCTTTTGCATCTAAAGGATGATAGCCAATGTCATTATTCAGGTTGAGGTTCGTTTGTTCTAAAGTGAGGGTATTTTTTGAGTCCAAAATTAATCTGGTTAATACCAAATGAAAAGTTGAGCAAGAATAGCTGCTTGTACTTTCAAAAAATTTCGTTAGAGAGCTTTCAATAGATGTAACGTCTGATTTAGTCAGTATTGGAGGTGGTGGAATATCTTCAGAGTAAAAGCTCTCTTTGAAATCTGCTGATGGACCATATATGTAGTAAGTTATCCATTGCCAGGTTAAAAAAGTGTACCTCCAGCTTTCTGAATCGAAAATAGGACCTAGTGATATTGATAATGATATTAATGCCCTTAGTAAACTAACTTGTCTTGAACTAATATTCCTGGGGTGCAAACGCCTTTTCATTTCCTTATTTTGCGCAGAATCTGCAATCGACCTACTTGGATTTTTTGTTGATTCTACGGGACTGGTCGTGACACTAGATGTGGATATATTTCTTGTATGTTGATTTTTTGCTGACTTACTTGTATCATTAAAAGAATATTGATTGGATGATGTAACGTTGTTTGTTATCAAAATCGAAAACAATTTCATGCATGCCCTTAATTTGTCCTTTAGTGACAGAACGCCGGCACTATGAGCTAATTTTTGAAAAGCTCTAACCACCAAGTGGAATATCGATGTCTCTAAGGAGGTCGAATATAAAAAGAGTTTGTTTAGCTCAAATAGGCCAGAAAACAGGCCGCTATAAACCTTTACAACTGTCGAATCATTTCCAGTTCCCTCTTCACGTTCTTTGTCCTCAATTTTCTTCTCTAGGGGAGAGCTTTCCAGAGCCGATTTGTTCAACCCCTCGCATAAGTGGTTACAGATGGTCAGAATTAATGATATAATGTAAGTAATATTAATGGACGGAGCGTTTGATTTGTCCAATAAATGCATAAACTTTGTTTTAACTGTAGAGTTTTCAGTAGTTATCAAGGGAGAATCCATTTTCTCGACTACTTTTGATGGCGCCAAGAAAGTAATATACTCTGGCGAATTTAATAAGACAATACATTCTTTCAAAAGATATTTGAACACATGTTTTTTATCTGGATAATTATCATAGTCCATATAGAGTGTATTGACGATTTCGGGGTCTTGTGATAAATCCTTGAAAAGTTCTAGAGATAGTACTCTTTGCCATCCACTTAAATTGGATTCGACAGATATGCCATGGATTAACAGCGACAAGATGACCTCTAATTCTAACTCGAGTATGCTTAGGTACTCTTTTCTTATCAACAACTTCAAACAACGACAACTCCTTACAGCGGTGGAGAAGTGTCTCGAAGAAGATATGCAACGTAGAAGCAATGGAATCGCCTTAACTCTCAGTAGATATTGTAAATCTTGGCATTCTAAAAGATTTTTCTGACTATTCTTCAAAATCGATTCAAGGATTTCCAGGCCATAGTCTATTGGGATGTCCCCAATGTCTAACAGCATCTCCTCGTCACTAACTGCCCCATTTGAGCTTATTTCATTTAATGAACAGATATTATCGAACAATTTGTTAGCATCGTATCTATAAACATTGACCTTAATTGACTCACTATTACTTATGAGGACTTCATATTGTTTATCATCCACTACAGATTCAATGGAAAGCCTATCAAATATTTCATCGATAAGCTGCTGTAAAGTGGCACTCGCAGTACCAACTACTACGGGTGCCTTATTAGGTACATGCAGCAGATTTGAGCAACACAGCAACAACTTCTTACAAAGCGGCCCATAGATGAACTTCCCGTATGTCTTAAAAAAAATGGGTACCACCTGTAAAACTTTTAATTGAATCTCCATCGCGAGATGAGTAGCCTCAATGAAGGCATCCAAAATTTCAGACAGCCGGCTTCGAGGAATAGATGGAACGGTTGACAGTCCCTGTAGGCATTGCATTGCCAGGGTCGTCATTTTAGCATTCCTTGATTGGCAAGCCAACACGAAAGGGAGTGCGAAATCCGGATGTCTTTCTAGCTCCTCAAAACTATGTACTCTTTTCAATATCTCAATGGATTTATCACTAGCATGGCGAATGGTTGAATTTCTTCTTTTCGATTCGGAAGATAAAGAACGCAATTCTGCTTCAAGTTGCCTTTGCATGGAGTCAAACCCTCCAGTGTTCATGGCCATATGAATGGTGTGTAACAGGTCAAGTTGGTTTACTTTCTTTGAAAATCACTTGTATTGCATACAGTCTACAGGCTTTATTTAGCTGGGCTTAGGTCACCTTAATTATTAACACGGACGATTTAAAGGTCATCCACGACGACCAGCCGGCTTTATCAGAAAGTGGGATAATGAAGACTTCGCAATGACTTTATGAAGAATAAGAGCAGGAGGTTTGAGGAAGTCTGCAACTCGATCTGAAGAGAGTATTTGTTAGCTGCTAGGACAATATTGGTATACCCCTTTAGTGTGCTCAATTTTTGGTGAAAGCAGACCGTATCATTAGATCATTGCAGAAGTAGTGAGATTTAGTCGTACGTTACGTCATGGAACACCAAGCACTTCGAAGGCTTGTACTGTACTGCCCCAATTTCATCCGACGTGGTGCTCTTAGGCATAATATGACTAGAGTGAGCTGTAGACATATGTCAGGCAAGGGTGGAGGGAGAGATGAGAAAGGTGATTGCAATGAAGAAAAGGATTCTTCCAAAGATTTGGGGAGGGTACCGTCGAAGATGAAACGAGCATATGATGGTGAAACAGTTATTAAAGAGGGAGATTCGCATGCTGAGTCGCTAGCGCAGCAGGGAAAGCAGCCCACAGACCTCGCATATAACAGCAGATCGAAGATATCTGGTTCTAATTTGCATTTATTGGTTCCTAGAGTTGCGTCTACAGACTATATTTCGAATAAAGAGGTTCACACGGAGGGCCTGTTTGCCGGCTATCGACCCTTGTTTCTGGGGAACTCAGGTTTTCCGTCTGATGCAAGAAAGGGTAAAAACTTTCATGAGTTAGACGACGTTCTTCCCAATATACAGGTAGTGGACGCTTCCGAGAAAGATGGCAAACTCAATGTGCAGGAGATTATTGAGGACTTACAAAGAACAAGTTTGAGAGAAAGCATTCATAGTATGGAACAGTTACCATCTTCGCACAAACGTAAACCCGTAATACCGTGGGACGCATCTATAAGTGGCATGGTTTATAATGACATGCCTTTCAAATATGTGCCCAAAAATATTATTCTGAAAATGAAGCCATTTAAACTTTTGCGTATTGAGAGAAAAAGTCAAGCGAAGAATGCAAGAAAGCCTACTATGATAAAACTTCAGTTTCACAATCGAAGAATCAATGACACCCCAGAGTTAGTGAATTTATACCATAATAAATCCCGTTTGCACGAGTCACTTTACAATACAAAACCCCTTCAAGAATCTGGATATTCAAGTGCAAATACAAGTAAAAGACAGAAAATGTTAAAAGCAAGAAGCGACTTTGAACATAAACAGAAAAATTATGCATACAAACACACATTTATCAAAAATGATCAGGAACTGTTCCGCAATGAACTAACTAAGTTAAATAAGATACTTGCTAGAGAATTCAAAAAATTGACAAAGCTATCCATACATAATGAGTTCAAGAGAGAACACTTGCCCCTGGCCGTTTATGTGAGCAAATCAAAGGGCACAAAGAAACTGTTTAGAAGATCACTGAAGATGAAAATCATGGACCACATATACCCAGTTTATACCACGATATTGTCAACTTTAACAAATTCCAGAGACTCTAAGAAATTTGAAAACAAAATCAAGGCGTATATTGAAAAAATCATAGTGCGGTTATCAGATGAAGTACCATCCACATATTTTTTCCAAGATGGCGTAGATTGTATTATTCAACCAAGTCCGATTCATAATTTCAAGAGAATGCATTGGTTAAGATACACCAAGAGGCACAATACCTTTTGGGGGAGGACTATACATAAGGACGTTCAAGTCAGCTTCAATGACAAGTATGTTGTTACTAGGAGCGGCGTGAGGTATACGAGGTATCCCACTAATTTGAATACACAATTATTGGAAACTGCATTTGAAGAATGGGACTACTATGAGTGATTTTGCATTGAGTACTTATCCACTGCTCTATTATGTGACATATTCGCAATTCGTGTAAATATCATGCATATGCATCTTGAGCATGCATGGAATATATAAATATGTAGGTTTGTTGTAATACTGTTTCTGCTGTGTCCTTCAAATATGGCCTATATGGTCGCTGGTAAAAGTGGCAGAGCTATTGTTATTGCCTTCACTGCCAACTTCATATTCATCGTCATCTTCATCTTCCGCGTTCTCATCGTCATCTTCATCTGAATTGAAAACGACATCCTTTGTCGAATAAATGTATATGCCTGGTTTGTCTAATCCCAACCGTTTCCTGACCATGGCCTTTCTCTGTTTGGTTTTTTCATTTTTCGAGCTGCTGCTATTATTGTGGCCTACGCTTTTCTGGACGATTTGGTCTGTAAAGTATAAAATTTTATCACGCGCATAGCCTAATTTCTTCAGCGCTACATCTTTATAAGTTCCCCTATCATTGAAATGCATTCGATCAATGCTTCTGCCCACTGATATCTGATCTTCTGGGTCGTAGCGTGATATGGTCTGTAAATCACATACTTCCGAATTACTTGACGTATCGTGCCGATCCGTTGATGCGTCCTGAGATTCCCTCCTGGTTAAAGCGTTTTGAACCCTTAAGGCGTACTTGGCAAACCGATAGTCTTGTTGCTCTTCCTCGAAGATAGGTCTTCCCAAAATGCTTTGCGCTTCCTCTTTTCTTTCCAAAACATTTAATCTATCCAGCCACTCCCATGTGATCACGGTCGAAGTGACATAGCATGTCGTGTTAAACACTTCACCCAGTTCCGATATCCATAAGTTCGACACATCGGCAAGGAAGAAACCCGGTAATAGAAGCACCACAAGAATAGTCAATAGCGTAAGTAAACCCATTTGATTGAATTTAAACCACAATTTTTTTTTCTGCCAGATGTGATAAATGACGATTGATGCATATGACGTGGCGATGGCAATACGGAAAAGGTAAACAAATGGCCGCAGAATCTGCCAGTCATTTCTGTGTTTTGTAGTATGGTTAGCAAACGGTGGAATTACCCATAAAATATTTGCGGTTATTGTTAATATCACCCCAATAAAAAAAATTATTCTCTTTTCCTGAGCTCTTTGAAATAGCCTAATGACAATGCCGACTTGGCAAAATTGGAACATTAAAGTAGCCAAGAAATCCAAGACAACAAATGTCATATCATCGGAAAAGATGTGCATAATGGAATGAGCCCGAACGACACCATAGACATTGTGCTCTTTTTCCAATCTCCGCAACACCTTCGTGATAAAAATCGTTAAGTTCAACGAGGCTAACAACGAGGCTATCCTCAGTAGTTGTAGAATTCTCTTATATGCGCGCCCGCTGATATTTATACAGCATATCACAGTCAGGAACACTGTGATGACAAAATTAGAAGTTATCGACAAAATCACAGCATAAATCGCATACTCAGCAGAACCGCCGACATAATCGCTTACTTGAATGAATTTTTGCCAGTCATTGATCACCTCATCAAGATACCTATATGGGGAAGAGTTTCTTAGCACCGTAGATACATAAACGGGCACTCTTTCACAGCAGAAACTCCTAAAAGTAATATCTTCTGCATATACTGCCGAATTGTCATAAAGAGGCAATTGTATCAGCACCCCTGAACCTAGCTTCATTGGATGACAGCTATTGTAAGCAGCCAATTCTTCTGGACTATGTCTCCACAAGTTCATGTTTGCAGAATCGACTATTCATCGAGTGTCTTCCTCCTTATGTGCTACTAAAAACGATAGTCTAAAATGACTGATTAAGTGCGCACAGGAAAGAAGAAAACAGGTAAAGGACACCGAATCTGTAGTACCAGTCTTTTGTCTTTCTTGTAACTAAACGATGTGGGTTGCTCTTGTAAAGTACTTATCTTTACTCGCCGATACAACGGGTTCCATCTTCTCTTTCAATAGCTGCTATTTTTCTGTTCGGGCAGTATCAGAATTAACAGGATCAAACCTCGTTTATGTCACGTAGAAAGAAAGTAGCTAAAAATAGCTAAAGGGACATCTAGAAGCTTTGTAGGAGTCAAAGAGTTGCGCACCCAGAACCATTGTAATTAGCATGCAGAACGATCAACAGAGGTTCTCCCTGCAAAATAGGACGGTACTGGCGCATCCATACAAAAGGCTAGGAGGGGCATTTACGGTGAAATCACCGTCTGTTCCTAACTTTCATGATAAAATGCATTCAGATCATAGTTCTAGCGACTCAGCTCTGGTGAACGGAAGCTTTAGAGCGAATGATCATCGCTCTGTGGAACCAAGTTGTTTGGGCCAAGCATCCCCCTCTGAACATGATGGGAATTTAAGCGTTATTGACCTGTATGGAGACGAAGTGGAATCCCAACGTGCCGAAGGAGAGGATGATGATGATAATAATGGCGATAATGGTAACGAAGATCTGGAGGAAGTGCACAGTGATGACCTCGATTTGGTTCCTGATGATGACAACCGTCAACGTGTAGAATTGGAGGGTGCCGCTAGTGCCACAAGTGCGAATTCCAATGGAATCAACAATACCCATTTTGATCGATACGGTTTCAAAAAACAGAATAATTACATATCTGAAGCAGAATACGATAAGTGGTGGGTAGAATATTCGCAGTACTGCGTTCGCCGTAAGCACAAATGGCAATTGCTGTTGGAGAAAAGTGGGTTACCAGTGACCGATGATTCTCCTTCACGATTTCCATCAAAGAGTGAACGGTTAAAAAGGTATGTCAGAAAGGGCATTCCAGCGGAATGGAGAGGAAATGCATGGTGGCATTTCGCTAGAGGGCAAGAGAAGTTAAACAAGAATAAAGGCGTCTATTCACAACTTTTACGAAAGATGAAGCAGATCAAGAAACAAAACCCTAATGAAAAACAAGGTCAAGACTTGGATATTATTGAACGTGACTTGAATAGAACATTTCCGGACAATATACATTTCCAAAGTAGCTTGCATAACAAAGAGGGACCTCCGATTATAAAATCTTTACGCCGGGTGCTTGTTGCGTTCTCTCTCTACAATCCGAAGATTGGCTATTGTCAATCTATGAACTTTCTTGCAGGCTTGCTATTGTTATTTTTAGACGAGGAAAGGGCCTTTTGGATGCTAGTGATTATTACTTCAAGATACCTACCGGGGGTGCATAATATCAATCTAGAAGGTGTTAACATCGACCAAGGGGTACTGATGCTATGTGTCAAAGAATATATTCCAGAAGTTTGGTCGTACATTAAGCCTTCCATTGACCACCACCAAAAAAATAACAAAACTTTTTCTCCGTCAAATAAAAAAGTTTTATTCAATATGCAAAAGAATGAGTTCTTGTACAGACTTCCGCCCATTACTTTGTGCACGGCGAGCTGGTTCATGAGTTGCTTTGTCGGTGTAGTGCCGATAGAGACCACGCTTAGAATATGGGATTGTCTGTTTTACGAGGAATCACATTTCCTATTCAAAGTTTCGTTGGCTGTCTTAAAATTGAGCGAGCATGACCTTTCGAAAATAAAACCTCGTAACAATTCGTTGAATTATTCTTGGGGCTCTAACTTAAACCAGAGAGGCGGATCAATGGGCCAAGAAGATAGCGATATGGAAATTTTTCAGGTCATACAGACATTCCCTAAGACATTATTGAACCCAAATGAGATCTTTGAGAAAATCATTTTCAAAAGGAGATTTAATTTAAATAGGTTAGATCAGGATGAAATAGACAGGTGTCGAAAATTTGTTGCCGCTCAGCGTCTCAAATTTAAGACATATGGTGAACTTCTTGGAAATTCAACATCAGAGGCAGATTTGCCAATTAATGATAATACAGATAATAAAGGTATCCACATAACAAGTGATGCAGTCAATGAAGCATTATCTTCAGAGGTATATGGGTTTAAAAAGAGCCTAGCTGGAGTTCATTGGAATAATAGCATCAAGGAGAAAGTGAAGCAGATGAGGAAGAAAAAAGACAAGGGTGACTAACTTTTGCTTCCTGTTTTTGTTTTTGCATAAACAAATATGTGATAATTAACTAGCATATAAAACATATACATATACACAGACTTATTTTTTTTTGAGCATCTATATATCAGAGAATTTTGTTTGGCGTTTTTTCTCTGGTATTGATCTGGCAATTTTGCATGATATCTTCTAACAGCGAGGTGAAAAATTTGTTAAAGATGAGCTAAGCTTGTAAATTGTGTAAGTTAGGGCATCACATAAAAAGAAAACTCAATCAAGGGAAACATGAATGGAATATTTGCTATTGAGAAGCCTAGCGGTATTACATCCAATCAGTTTATGCTAAAGTTGCAACATGCTTTAACTAAAAGTCAAGTATTCTCGAAGGAAATTCAAAGGACAACAGCGGAAAGAAAGCAGCAATATGAAAAACAGACAGGTAAGAAGGCCAGCAAGAGGAAACTTCGTAAAGTCTCAAAGGTAAAGATGGGACACGGAGGCACTTTGGATCCGTTGGCCTCTGGTGTCCTGGTAATTGGGATTGGAGCGGGCACCAAAAAACTTGCAAATTATCTTTCAGGCACCGTTAAAGTCTATGAAAGTGAAGCCCTGTTTGGTGTTTCCACTACTTCAGGAGATGTAGAAGGTGAGATTTTGTCCCAGAACTCCGTTAAACATTTAAATTTCGATGATTTAAAGACTGTGGAGGAAAAATTTGTTGGACAATTAAAGCAGACGCCGCCAATATACGCAGCTTTGAAGATGGATGGCAAACCCCTGCATGAATATGCTCGAGAAGGAAAGCCTTTACCTAGAGCCATTGAGCCCAGACAAGTTACTATTTATGACTTGAAGGTGTTTTCAGACTCTCTTAAACGTGATCATGACTATCCCTTATTGAGGCCCACTACAGAAGAAGCTGTTGATACCGTGAAAAATTTGAATGCAAACATGCTAAACGATGTTTTATACTTTTCAAAAGAATATACAGAGAAGCACGGCCTTGATTCTGAGGTGGCAAAGGTAGAAGAACCATTTCCGCTGAGTGAACAAGAAGAGCAAGAAATCCAAAAAGAAGGAGATTCTTATAGGGCTCCAAAATTGCACTTCAAAGCTAATGTGTCTTCTGGAACATACATAAGGTCCTTAGTGAGCGACATCGGTAAATCTATGAGGAGCTCATGTTATATGGTGAAATTGATACGTTTGCAACAGCAGGACTGGTCTCTTGAAAAAAATAATGTGTTCCAATTAACGGATTTTACTGAAAGAGACGAGAAGGTGTGGAGTAAGGTACTGGAGAAGGTTCTAGACGAGGGAGCAACTGTTGATGTTATAGAAGAGCTAAAGAAAGCAGAAAAGGAAATACCAGCGGACGTGAAGGAATGTATAGTTTCGAGTGATCAACCTGGTGATGAGGCTACGGCTGAAACAATTGAAACTGCTAACGCCGAAGAACATTCTAATACACTAAAAAGAAAAATCGAACAGGTGTAAAAAAGAGGAAGTTCGAACCATTTTTTTTTTTGGTCTTGTGAAGACTACGCTCTCATTTTATCTATTTTTTTATGTGTATATATGATTTAAAAAAAATCGATGTACTTATGCATTTAAATCGTTCAATTTTTTTGTGATAGTTCGGTCTCTTCTACGTATCGTCCAATGGATGAATTACCATCAAGGATGAGTTACCTATATAATTACAGGTTGAGTAGTCAGTGTCCATATAGAAATTGTAACTTTGATAAAGAAGATCTTCCGTAGTAAGATCATTCGGACAGGAAAATTGAAAATCGCTTGGGCAATTTCGTACTAATGTATAGCACATGTCAATACAAGGTAGAATTTCGTAATAGTCATCCAAAGGTTTAATAAATTTATTCAAATAATCATTACGGTTGTGACTTTTATCTCTGTGGATGTAGTATTGGGAAGACGTCGTACTGCATCTCGGAATTGATACTGCACATACCCAATCACGATAAGCTTCGGCACAATCGTCACAAGTCATGACCGGAGAATATCTTGCGTCTTTGTCTGCGTCACAGGATATTAACTGTAGAGCTTTGCTAAAATTTGCATATAGTGCCTCTGCAATGTGGTCATATGTCTGCGCCATGAGAGTTTTATTACCCACAGAAAATGAGGATGTAGGAACAGAGTAAGCGACGTCACTGCAGAAGTCCAAACCAAAGATCAAAGAGCAGGCATCGGTACTTCTTGTGGTAAAATAAACATGTGAAAATAAAATGCCGCCCACACTTGACAACCCATCACCATTACTGATTTTCTTTGTCAGGTACGCTACATAAGTTGTTGAGGCATTCAGTCCTGTCACGTAAAACATTTCTGTCACGCTACCACCATATTCTGTAATTTTTTTTTGAATCGCCAAGTCAGTACGCTCTAAAGGATTTGTACTATTTGACGTAACTGTTGCATTTGATGTATTTTGGGAAGACACTAAATATGGTCCATTTTTCACAGCACAAAGAGATAAATTATAGTTTTGGTTTAGTTGAACAGAATCTTCGTACGAGTAAACATACAGATCGTACAAGGATGGATCATATATTGAATAATTGTGATAAACTTTGGCGTCTGCGGTGACATTCCCCGTTGATAGTAATGCAGAATTCATATCAGTGTCCAGGACCTCTACCCAAGGCCTTACATCCCACTGAAAAACCAAATCGTTCTCAGAGATACTCAGTCTATATTCCCAATTTTCAGAGGCGTCGGAACTGGACAGAGGTTGCTCCGTAGTGGAATTCACTAGCTCAGCGACCACATAAAGATTTGAATACGAGGAGGTAGCGTTCGAGCTAGAAGACTGCACTGGACTGATGGCTAATGCTTGGATGTAGCCATCCTGAAAAACTGCACTTTGACCTATATTTGGGTTCTCTAAAACCGTTTCATTAAAAGAGTAGTATATTGTTAAATCCACATCTGATCTATTCATGGGCATTTGGCATATATTGCCGCTAATAAACATTAACACTTCATACGTGGGAGCAAACCCATAACCGGAGGCTTCTGCGTCAATGGTAAATACAAAACTGTCTTTTTTGCCCGCTGTTATGTTAGATAAGATCGGGGTCCATTCATAAATGCTATCCGAATTGATGATTGTTTGTTGACCAGTAGCCATAACGTTTTTCTCCCATCTATTTAGGCTGGGAAACTTTAAGGAAATATTCTTATTTGCGAAAGGATTGAAGTCTTGGAATAAACCGTGAATAGAAGTGGTAAATAGGCAGTAAACCACGAATAGTGCTTGCCACACTATCATCCTTAGAAATAATACTGCCGCTGGACAGAAATTGTAGTGTTACGGGTTTTACTGCAATTCAGTATGGCAGTTAAGCCAGTCAAGTATTTGAGAAATAGCCAAAACGGTACGTCAGCCGGTCGAAATTATTAGGGAAATTTTCCGCAACCAATGGCTCAGTTTCAGTAACCTGTTCTTGAGAAAACAACACGTTTACTTGTAGAGTTACTATTGCGGTCCGATGGCATCGAAACTATATCATTATTATATTATGTATGGCTTCTCAATTTTGATCTTTTTTTTTTTTGGTCAGTACGCGATTTTGAAAGAAATGGAAAGAAGCTATAAAGAGCACAGGATAAATATCTTTTCAAAGCTTGAATAATTTTATAAAAGGTGTAGGAACAGGCCCGACATACAAGAATGTCGACAAGTACAGAGAAGAGGAGCAAAGAAAACCTTCCATGGGTTGAAAAATACAGACCCGAAACGTTGGACGAAGTGTACGGACAAAATGAGGTGATCACCACAGTTCGTAAATTTGTAGATGAAGGTAAATTGCCACATCTTCTATTCTATGGGCCTCCAGGTACCGGTAAAACTTCTACAATTGTTGCTTTGGCACGTGAGATATATGGTAAGAATTACTCGAACATGGTTTTGGAGCTGAATGCATCCGATGACAGAGGTATTGATGTGGTGAGGAATCAAATTAAAGACTTTGCCTCTACAAGACAAATCTTCTCTAAAGGGTTCAAGTTAATTATACTGGATGAAGCAGATGCCATGACCAATGCCGCACAAAATGCGTTGAGAAGAGTTATAGAACGGTACACCAAGAATACGCGGTTCTGTGTATTGGCCAATTATGCGCATAAACTTACACCTGCGTTATTGAGTAGGTGCACGAGATTCAGATTTCAGCCCTTGCCCCAGGAGGCCATTGAGCGTCGGATAGCCAACGTCTTGGTGCATGAGAAGCTGAAGTTGTCTCCGAATGCGGAGAAGGCCTTAATAGAACTTTCTAATGGGGATATGAGACGTGTGTTAAACGTTTTGCAGTCTTGCAAAGCTACTTTAGACAATCCCGACGAGGATGAGATCAGTGACGACGTTATCTATGAATGCTGTGGGGCACCTAGACCAAGTGACTTAAAGGCAGTATTGAAGTCGATACTGGAGGACGATTGGGGTACCGCCCACTACACACTTAATAAGGTACGCAGTGCCAAGGGTCTCGCGTTGATCGACCTAATCGAGGGCATAGTGAAGATACTGGAAGACTACGAACTTCAAAATGAGGAAACAAGAGTGCATTTGCTTACCAAACTGGCCGATATAGAGTACTCGATATCCAAGGGTGGCAACGACCAGATTCAGGGCAGCGCGGTCATTGGCGCTATCAAGGCCAGCTTCGAGAACGAAACTGTTAAATCCAACGTATAATCGACGCAAATATGTATAGATACAATATGTACAGAACAACTGCATTGTGCAATATAACAACATAACACAGCGCCCAGAGCGAAATAAAAAAATAAAAGAAATAGATGAAAGCATTTTCAATTTGCATACCGGAAACCGTAAATCAATTGGCGTCTAGCTAACAACTGAGAATGCGAATCGCCAAATTGTTACAGAAACTAGCATTCCGTTACGTGATCTGTACTTTAACCTCTTGGACGTAAAGAATGGCAGAACTCTGGCTCTAGTGTTCTGCGAATGCCAGATCGGGAAATATTTCCCAAAAGGGCAACAGCGGCACGAACAAGAATTTCGTGTTAAAAATCGCGTCCGGCGCGAAATTTTTCGCGGAGGCATGCGACGCAAAAGCGACTCGAAATGTCGGGAGCCAAATGAGGCTACAAGGCTGTGGGCAGATTTTGGCGTTATTATGGAGAATAAAAGGAATGGTAGCTTCCATATAGCGATAGGAAAACATATATAAGGTCAATAGGCCTACATGGTAATGGGATTGATAAGCTTGTCCTTAACTCTTGTGTCTTGGAATTACTATTGCGTACATCAGCAATCATCCATTGTCAAGAACAAAAACAATAACAAAAACAATCAATTATACAAATAACAGTAAAGTAATAAAATGTGTGAATACAGCAAGGCTCTTCATATTCTGCTCAAGTCGCCAGTAACGGATGACATAATAAAATTCTTAACAGACACAACATTGAGGGTTGTTCCTTCAAGCAACTACCCCACGCCTCCCGGTTCTCCAGGAGAGAAACACCTCACAAGGCTGCCATCGCTAATGACTTTTATCACTAGATTGGTCAGATACACCAACGTATACACTCCCACTCTGCTCACCGCTGCGTGCTATTTGAACAAATTAAAGCGTATTCTGCCCAGGGACGCTACTGGTCTCCCCTCGACCATCCATCGCATTTTCTTGGCCTGTTTGATACTGAGTGCTAAGTTTCACAATGACTCTTCTCCTTTAAACAAGCACTGGGCTAGGTACACCGATGGTCTCTTTACACTAGAGGATATCAACCTTATGGAAAGGCAGTTGTTACAGCTGTTGAACTGGGACCTCAGGGTGAACACAGAAGATTTGATCCTAGATCTGCAGCCTCTATTAGAGCCCATCAAGCAAGACTTGGCAAGATCCAGCGACCAAAGGAAGAGAATTAACATGATGATGTCCATGAACAGAAGGACTTGTGCTGGCACGAGTCCTATCAGATCAAACAACAGATTCAAACTCTACGAAAAACAGAGAAACGTGTCGATAGCATCCGATTTAAGTTCTGCTACTCTAGTCGACAGTTGTAATGATCTAAGAAGGCTAAAAGATGTAACCAACATAGCGAACAACACAGTCGCTAACACGAATTACGTCAGGACGGTAGAGAAATGGAACGACAATGTCAACAGGCAAAGTTGGGATCTGGAACAGATCATGAGTCAACATGGGTTTTAATGTGGTAAACAAGATGGCCCTTACGGGGCTCTTAGTGGGAGAAAGATTTTTAATAGAGCATAATTAACGGATACATAATATATTATAAATTTAAATAATCAAGGATACCTAATAATAATAACAATCAACTGAACACAACATTAAAAATGGTATTTGTTATTGTATGTTAAGCCCTAAGTGATTGTGCCGTTATAACTTCCATTCGGGTGATACTTGCAATATGAGGAAGAAAAAAGACAAATTTTTTCTTCTTAAAGTATAAAAGGCGGACATATTTGATAAAAATGCAGAAGTTTTCTCTCAGTGGTTTATGTTTTACATATGATAGAAAAAATGAAGCAATAGCAAAGTATCGTAGTGCGAACCGGTCTCGTAACTTTGATAAGTTTATCAAAGGCGTTAACATTTTGTTTCGTAATAGTACCTTAACACGTGACGAAGATGAAAATTAAACATGAATTCAAGGAAAAATGGTAAATGACGAGAAAAAAGCTGTGCACCAGTCTGAACATGGATGCCACAAGTACTCAGGTGTCCTATGAAGCATTAAGTATACCCAAATTTCTGATCCATTTTCCTTTATTTTCTTTTTTTTTTTCTCATCTGTGACTGTATTATGAGCAAACTGTTTACGTTGAACGGAATCGATATGTAAATTAAATCTTTTGAAATATGTAGGACAGTGCTTGTATAGGTCTGTTAAGTAAATCATAGAATGTACGCCTTTTTTCTGGGCGTGAAATAGATCAGAAGGCCTGTTAGGTTGCCACTGGTCCATTTCAGTGTTGCTCATCCAATCAAGCATGTATTTACATGCCTGGAGTGGCCTATTCTATGTATTAACAGCCTTTGCAAGACGCGACATTGTTCTTTCCGATATGGCTCGGAGTAGACTAAATATGCTACTTATAGTTTTTCTTGCGTATACCATTGCCTTATAGTTTTTGCACACATTAATGTTTAAAATTGAAACTACGAAGCAAAACAATAAAAAAAACAAACAAAACTTAAAAATAAACAAAAGACGCTCGAAATCAAGTGCATTTATTGAATGTTTTTGGGAATGCAAGTAGCAATACTATTGTAAAAGTACTATTATTTCCCTGTATCATACGCTTTTACTACTATTCCTCACATAAAGCGAGATGCTTACAGAATGCATAAGAGAGAGAAGAAAACCCTATTACGCCCACTTGTCTATATTAGATTACTGCCCCTATTTATATCATCATTGCAAAACGTGAGCACCTCATTAGACGTAGATTCTTGCATAAGTATTACTAGCAGAAAAGGAAAAACTCCACCCACACACCTCAACATGCTGAGAATTTTGCTGCGAGCAGCAAGAGGCAAAATCCAAATTTAAAGTAATTTACGCATAGAAGACATTGTAAAGGGATTGCAAAGACGTAGAGTACGCAAGTTAGAAACCGTTCATCTTTTAAAACTCCCAAGTTTTGACAAATTTGCGAGTGTGTGTGTTTCTGCTGATCTTGACGAGATTAAACTGTGTTCCTGAAGCAACAACGACAGCAACTGAACATCCTCTGAATAAGTTAATATGTTTTCCGCTCAAAAGCCAATATATGGCAATGGAGCAGGCGTGAACATGGGTGATGGTGGTCCTTCAACTAATAATCCAGGATCTATGTCCATGCCTGGGGTTCCAACTCCAATGGGTCCAGGCATGAATCAACAAATTCCAAGTGGAGGCCCCATGCTAATGGGCAATACTCCGAATAATAATAATAGCAATGAAAATGGCGAGAACAACGGCAATAACGGCAATAACGGCGGTAACGATGCTAACGCAACTCGAAACAATCCCAACATGGTCAATAATAGAGGCGCAGTGCATGCTCTAGATGATCCCAATGTATACCACTGGATTTGTCAATTGACCTACGGCCCTCAAAAGGAACAAGCACTGCTTGAATTAGGTCGCAAAAGAGAACAGTTTGATGACCTTGCCGTTGTGCTTTGGTCTTCCTTTGGTGTAATGACCTCATTACTGAACGAAATCATTTCCGTATATCCCATGCTGCAACCTCAGATGCTCTCTAACAATCTATCAAATCGTGTATGCAACGCTCTAGTTCTTCTACAGTGTGTTGCATCTCACCCAGAGACAAAACATCTCTTTTTACAGGCCCATATTCCTCTCTTTCTTTTCCCCTTCCTAAATACTACCTCCAGGCAAAGAACTTTTGAGTACTTGAGATTGACTTCATTAGGTGTGATAGGCGCATTGGTCAAAAATGACTCACAAGACGTAATAACGTTTTTGCTAAGAACCGATATCGTGCCGTTATGCCTAAGGATCATGGAATCTTCTTCTGAGCTTTCCAAGACAGTCGCCATTTTCATTTTACAGAAAATCCTACTAGATGACGTTGGATTGCAATACATCTGTGCCACCTTGGAAAGGTTCTACGCCGTAACTAATGTCTTAAAAGATATGGTTGAGCACTTGACCGTGAGCACACCACCGGGACGACTACTGAAACATATCATTAGATGCTACTTAAGATTAAGCGACGATCTCGAAGCACGCAGGCTATTGAAAATAGTCTTACCTGCCAAACTGAGAGATAACACTTTTACGGAAGTACTAAGAGACGACGTCGGGTCCAAGAGATGTCTGGCACAATTGCTACTGACATTAAACGAAGAAACCTCATGATGCATCCCCATAGATATATTACTGTTTTTCTCTTTCTATTTTCCTGTATTGTTTTAACCTTGCCTTTTTGTTTTAGTTTCACTTCCTCACCTCTCCTAATTTTGTATAGTTATATTTATATGCATGAAATGTATAAAGTCCACTCATATTTCAGAATGGTTTAAGTTAAGTGCCAGAAGGTTCTTCTGTACTATTACTATTACCCATTTTTCATCCTATCACCCGGAATGTACCCCTTGTGTCATTCACTACGACGCCACGAACCACGATTCTATTTTTTTCGAAATCTAAAGGTTTCGTCAAGATCAATGAAATATACATAGGCGTTTTTTTGGATACGAGTTGCATTGTTGAGAACACAATTCTTTACAAATAAGTGCAAGGGAGGAATTGTGTGTGCTCATTACCAACGTACTTCTTCAGTTATTCTGCTAAACCCGTTTTTTTGTTCTTAGCTTCATCCAGGTGAGCCCGCAAACATTACAGAACGACGTATAATACAAAATAACTAAACAAATACGGATAGGACAAAAGCCAAGAAGCGATACTAAATCACAGAGCGAATCAACATGTCTGCACATACTTACAAAAAGTTTGAAAACTCGACCTCGGGCGATTTACCTGATAAAATGACCATTTATCAGGATTGTATGAACACGTTTAACGAATCACCTGTCAATTCCAAGAGATGTCGTTTATTGATTTCTCGCTTGCTGAGACTCTTGGCCCAGGGCGAAACCTTCCCACAGAATGAAGCAACTGCATTATTTTTCTCTATCTCCAAATTATTTCAACACCAGAACGATCCTTTAAGGCAGGCTGTTTATTTGGCAATCAAGGAATTGAGTGGCATTTCGGAGGATGTGTTGATGGCAACCTCTTCAATCATGAAGGACGTTCAAAACGGTTCCGATTTGATTAAGCCTGACGCTATTAGATCGCTGACTTATGTCTTGGATGAATCTACTGCTTTTTCCGCTGAAAGGTTATTAAAAAGTGCCGTGGTAAGTAGACATCCTTCAATATCCTCAGCAGCATTATGTACTTCTTATCATTTGCTGCCCATTTCAGAAGTCACTATCAGAAGATTCACCAATGAAACTCAAGAAGCTGTTTTGGATTTGAAACAATTTCCAAATCAACACGGTAATAGCGAATATTATCCAAACTCCACTTATATTTCTCAATATCATGCTCTTGGGTTGCTTTATCAACTGAAGAAAACTGATAAAATGGCGTTACTAAAATTGGTTAGACATTTCTCTGAAAACAATTCTATGAAAAATCAATTGGCCAAGGTAGAATTGGTCAAGATTGTCAACGATTTGATTTATAGGGATCCTCAATTATTTAGTCAATTCAGGCCACTTTTGTCTGATTGGCTATCCAACAAGTTCGAATCTGTTCAGTTGGAAACGGCGAAATTGATTACTTCTTTCGCTACTCGCAATTCCCGCTTAGTGGCTCCCGAGTTATATGCGGCAGCTATCAGTGCTTTACAGTCCTTACTGACCGTTCCTCGTGTTTCTTCTAGATTCGCTGCATTGAGAATCTTAAATAGAATATCCATGGTTTCACCAGAAAAGATTGTTGTTTGTAATCCTGAACTAGAATCTTTAATTAATGATTCTAATAGAAACATTTCTACTTATGCAATCACCACTTTATTGAAGACAGGAACTTCCAAAAATATTTCATCTCTGATTTCGACTATTACTAATTTTATCCATGATGTCAGTGATGACTTTAAGATCATTATTATTGACGCCGTTCGTACGTTGTCTTTGAACTTCCCACAGGAATGGAAGTCAATTTTGAACTTCTTAATCGATGTTTTGAAAAATAGTGAAGGTGGATTCAAATTTAAAAACAGTATTGTCGAAGCATTAATCGATATTGTTTCATTTGTTCCACAGTCTAAAGAACTCGCCTTAGAAAACTTGTGTGATTTCATCGAGGATTGTGAATTCAACGAAATACTAGTGAGAATACTACATCTTTTGGGTAAAGAAGGTCCATCTGCCCCAAATCCATCATTATATGTTAGACATATTTATAACAGAGTGGTGTTGGAAAATTCTATTATTAGATCTGCTGCCGTTGTAGCTTTATCTAAGTTTGCTTTGACGAAGAACGATCCTACCTTATATGAGTCAATCATAAGTTTGTTAAAGAGAATCGCTAATGATAAAGACGATGAAGTCAGAGACAGAGCCACCATTGCACTAGAATTCATTGATTCGGCTAGGAATAAAGATGATGTTATAGCACAAAATCTAATCGAATCCAAATATTTTTACGATATTCCATCATTAGAGTCAAAATTAAGTTCTTACATTTCCTCAAATACTGATTCATTTGCAACTGCATTTGATGTGAATCAAGTTCGTAAGTTTACTGAGGATGAAATGAAGGCAATAAATCTGAAGAGAAAGCAAGAACAAATTTTCAATCAAAAGTCTGAAACCACTTTGGATACTACACCAGAGGCAGAGAGTGTTCCAGAAAAAAGAGCTGACGCTAATTCATTTGCTGGTCCAAACTTGGACGACCACCAAGAAGATCTACTAGCTACTAAGTACGCTGACGAATTGCTATCCATTGAACAAATTAAACCATTTGGTCAATTAGTAAATAGTTCTAGGGCTATCTCATTAACTGAGCCAGAAGCAGAATTCGTTGTACGTGGTGTCAAACATCTCTTCAAAGACAATGTTGTTTTACAATTTAATATTACGAATACTCTGACGGATATTGCCCTAGACAATGTTTCTGTAGTCTGTACCCCTGAAATTTCTGATGAAGCTGAATTAGAAGAGCTATTCACCCTACAAGTGGACAGATTATTACCATCCGAGGAAGCAGCTTGTTACGTTGCATTCAAAAAACTTGATGAAATTGTAATGGAAGGTTTCTTGAACAACTTAACATTCACTACAAAAGAAATAAACCCTGACACTAATGAGCCATTTGATGGTGATGAAGGTTTCCAAGATGAATATGAAATTGACTCGATTTTCTTGAATGCTGGTGATTATGTTAAGAGTTCTTTCACTGGTAACTTCTCCGCTACATTTGATGAGTTGCCATGCGAAGAAGTTGCTGTTTTCAACATTCAAGAAGATTTATCCATACAAGAAGTAGTAGATAAGATTATTTTGAACAGTAGCTGCTTACCGGTGGAAAGTACCCAATTTGCTCCAAGTGATTCAAACTCCCACACCTTGAAATTATTTGGTAAGAGTGCTTTAACTGGATCTAAAGTAGCCCTACAGATTAAGATGATCAAGAGTTCGAAAGGTCTTGCTTTGAAAGTTCATGGTAAAGGTGAAGACAGCTTATTATGCTCTGATCTGGTGAATGGTCTAATGCAGTAAGCTGTGAAATTTTATTTCAGTTAATCCCTTCTTTTGTTATCAATAGTATTACTTAAAAGAAATGCGTCAGCTTTAGCAAGCGTGCATGCAAATAAGGGCATGAACAGCAAGAACAATAATAAACCAAAAAAATCACGGATAGAATATGACGGATCATCACCACACGAAGAATAAATTATGTAATCTTTGTATAAACAAAATTTTTAAAGAAAAATACTATAATAGTTTGACAAGAGAAAACGAAATGGAAGAAACAGGACAACAGGGCAGAAAAAAGTTGACATTATGCAACTGATGAAAGAAGAAGAAGAAAAAAAACAAAAAAAAAAAGCACTAGTCTGACCAGGCATATTGTAAAAGGCTGCAGACCCTTGAACGCACTACACTTTTCACTGTATTCCGTTACCAACATTACTGTTTGACAGCGATGGATGCTGATGAATTGGAATTGAAAGGTCATTTGAAAAAATTGAAAAAAGAAGAATTGCTTAGAAGGAAACAGTTAAAAGAGAGTAATCTTCAGAAAAGAGAGCTTGAATATAATAATGCCTCAAAAAATACTTCAATATATATTTCTGGTCTTCCCACAGACAAAACGACGAAAGAAGGACTCACTGAGCAGTTTTGCAAGTATGGAATGATAAGAACCAATCGAGATGGGGAACCCCTTTGCAAGCTATATGTGAATGATAAAGGCGCTTTCAAAGGGGATGCTTTGATCACTTATTCCAAGGAAGAAAGTGTTACATTAGCAATCGAAATGATGAACGAGTCGATCTTCCTGGGAAAACAGATCAGGGTCGAAAGAGCCCAATTTCAAAACAAGGAAGGTGACAATATGCACGGGAAAGAAAATGATTTAAAGGAGTTCAACGGACCTGAGCCTCCAATAAAGAAGCTAAAAAAAGCGAAGTCTGAAGGGGAGGGGGAAGTAATAGATTACAATGACGATGAAAGCCTAGCAAAAGCTGATCGAACGGTGATATTTGCCAACGTATTCAATATTTACAAATCATACACAAATGATGATATAAATGATATTCAGGAAGATCTTTTGGAAGGCTGTGAAGAGATAGGTCAAGTAGACAGTATATCTGTATCTCCCAATAAGGGGGAAGCGACGGTCGTCTTTAAGAACAATAAAGTTGCATTGCAATGTTGCAAAATCATGACCGGACGTTATTTTGATGGGCAAAAGTTGCTTGCTTTCATTTCTGGAGATGAGAACACTTCAAGCACAAGTGACAAGAATGAGGACAGCGAAGTGGAAGATGACCTTATATAGAATTGCAGTAAAAAAATGTATTACCCCCATATCTTTGGTACTTAAGTAAAACAAGTGAACACAATGTAATAAACAGAATGGATTAGGGCTTTATGACTTCACAGTACAAAATAAAATGTCGATATAATACTTGAAAATACAAGCAATGTCATCAAAAAATTTGAGCGGTACGAGAATCGAACCCGTGTCCCCACCTTGGAAGGGTGGGATGATAACCACTACACTAACCGCCCATGTGTTGGATAGTGTAACTGTAATGACGAGGTAATAAGTGATGGCGACTATATCACCACCGAAACACAGCGATTACTTAAAAGGGTAATCACTACTGTGATTCTAATTGTTGGAATAAACCAAACCTCTTCCGATAATGTTGGAACGAGAGTAATTAATAGTGACATGCGTTGCTATGGTAACAATCTAATGCTTACATCGTATATTAATGTACACCTCGTATACGTTTAAGTGTGATTGCACCTATTGCAGAAGGAATGTTAAACGAGAAGCTCAGACAATACTGAAGCTGTGTTAAAGATCTATTAGTTGATCATGATATGGTAGGTACATATATGAGGAATATGAGTCGTCACATCAATGTATAGTAACTACCGGAATCTGTTGGAATAAAAATCCACTATCGTCTATCCAAACAATTCTCTCAAAATTCGCCCAATTCTCAAAATTCACCCATTTCCAACACATATGTGTTTTAGAAACGTTTAGGATAAGGAATCGTCATACTGACGTATCTCATTTTGAGATACAACAAATCATATATTATAAGACTCCATGGCCAAGTTGGTTAAGGCGTGCGACTGTTAATCGCAAGATCGTGAGTTCAACCCTCACTGGGGTCGTTTATTTTTGTATTTGTGCTTATTAACTAAATGACCATTTCACCCTGTTATAATAATGCTTAAAAGAAGAATGTAGTTTCTCTCTTTTCCTTTAACTGCTTTACTTCTCCCGAGAAAGCAAGATGCAATCTTTTAATATGTTTGAGTTTGCTTAAAGTATATTCACAAAAAAGAAAATAAAAGTTAAAAATTTCTGAAAATCAGGACCTTATTCGATAGTTGGTCATAAATTGACTGAAAAATAGAATAATTTCGGACACCAAATGAATCATTAACAAGACAATATCTTAAGGTATGTACAAGTGAGAATATTACCTATATATAAAACGGTTAACAATTTTTTAGTGGTCCAAAGCCTTGATGTTCATGACTTTAGAATTAGACACAACTGGCACCCAATCCTTCTCTGGAGACAGTTCTTCTAGCTCTATTTCTAATGAGCTCTTTTTTACATTCTGTTTTAAAAAGTGTCTAGAACCCTTATTTTGAGCTTCTTTGATATCTTGTAAGAGTTTATCTTTTTCCATTACTAGGTAACCTCTTTTCTCTTCTTTACTATAGAAATCAATATCCCTTCTTTTCGTGGGTCTAGCCTGTAGTGGTACTCTTCCCCTCTTCTCAAGAAACCACTGGGGGTTGAGATGTGCCCTTAGACCCAACGGTGTGTAGTAACGAGCTGTAAACTTACCTCCTGCTTTTTCAATAGCCGCAATAGCCTTAGCGGATGCTCTAGAAGCCTCCAAAGCAATCGGTAGATTGTAGTGGAACTTTCCGCTGGCTAGAATTTTAACTCCGTACTTTATGGGACCAGTTACCAGACCAAGCTTTCTCATCTTATTCATGTCTAAAACCTCGCCTGGTTGCAAATGTAGCCTATTTTTATCATGAAACCATTGAATGCGTTTCAAGTTTAATTCCTTTAATGGTTTGGCGCCAACGTTGGTAAATCCAATTTTAGGAAATAGCTTGTAAATTGGAGTTTGACCACCTTCAAACCACGATTTTACTTTACCACGCGCCTTTTGACCCTTTTGACCACGCCCTGATGTCTTACCTAAACCGCTGGAAGGACCACGCCCAAGTCTTTTGAAAGACTTTGTAGAACCATCGGACGGTTTCAATTGTCCCAAAATCGAAACATAACGATAACTTTGAAATGCTAATACCGGCGATTTGAATAAACCTCGGAAAAAAATATCGTTACCAGCTACGCTAGTTAACATCATGGACGGAACAAAAGTATTTATTAGTTTGCGACCGATTACGGTTGTAAAACTATTTCTTAATCCTGTTTGCCTTTCCGCTTTCATCAACTTCTAAAGGTCATGAGCTTTAATTTTACGCACTGCGTTTAGTGCAGCTACCTGGAGTTTCAGCCGGGTAAGAAAACTATACGGTTGCCAAATAGAAAAACGGATATAAAGATAGTAGCTGTGAATAGTAGCTTTGTATAGTACATAAAGGTACCTTATCTAACATTGCTTGTGACGCAGAATACGCAAAATATATTGTTTAATTGCAATCAGGAGTTTGCTACGGTATTTGGTATAATCGGAACTCATATTGTCCTACGTTCACCGAAACCGATGAACGCACAATAAAATGGATACTTGGAATGCCCTACCCAAAATATGAGCTGCGTTTGTTTTGTGAAAAACGAAAAGTAATTAAGTTGTTTTGCAGAAGTGTGAATAATTGGGGGACGCCATTTAGTTTCTCTCTTATGATTGATTAAAGTTAATTTCGGCACAATAACCCAATAACTGGCTAGGAAACTTCTCGATGCATCCGTGATCTCCCAAGGACGAAATGGTTTTTATCACGTCCTAACGACATCATATGTCCTCGAGGAGAACTTCTAGTATAGTATTTATTAACAATGGAATCCCAACAATCATCAAATTATTCACCAAATATACACAGATTCTTATACTAACTAAAGTAAGAAGATTAGGATTTCCATACTCATTTTGTTAAATAGCACTTATTTATTCGGTTTTCTCAAGTTCTCAGCTTCTATGGCCAAGTTGGTAAGGCGCCACACTAGTAATGTGGAGATCATCGGTTCAAATCCGATTGGAAGCATATTATTTTTATTCTACGGTAAACATGCCTGATGGTGATTTGAGACAGACCCCATTGCCTCAGATTTGTGAAGAATAGAAAATGTGTACATTCATTTTGATAAACTAAACATATATTTAACTTTTTAACATGATAAATCAATATTGATATGGTCGGTACTGTTCACTTTATCTTTATTTTTTTCTTTCGTGCAATAATCGTCGGCTTTAATAATATTATACATACAAAGGGAAAATGAAGGAAAGAAATATGAAAGGATGAATAAGTCTTTGATATGAATATGTAGTGTTGGTATCTAAACCTAGTCAGCGCAAAGAACTATTATTGGAATCCTTTGCATCATCGTAATCATCATCACCATCTGAGACATTACTCCTAATATTTGAACTCACATTATCGGGGTTGACAATGTGTAGTTGTCTTTCTTCCATCATATCGGGCAGCGAAGTAGCACTGAACCTTTGGTTCCCGTTATAGATCGAAGGAGGCTCCTCGTACACCACCGAGGGAAAGTGACTTCTTTTGCTGATATTATGTGCATCACCAGTAATAATAGAATCTCTGCCGCCCGGCGCCCTTGTCGGCAGATCATAAGTGGCAAAAGTAGACGCTGTATTCTTGGACAATGCTGTATTATTCCTAGAGGGTATGTGCCAGTTAGTGCTCGAAGCAGACGGTGGAATAACAGGGTTAGCGTCAGCATCACCCAGTGAGTACGGCTGGTACTGCTTTGTCTCTTCCAAGTCCACATGCTGAGAAGATTGGCGACGTTTTTTCCATACGAAAAAGAATAACGCCAGAGCCAACAAGCCAACTGTACCACAAACCACACCTACTACGACACCTGCGATGGCGCCACCACTCAAGCCTTTGCTCTTGGACGAGCTCGATTTCCCGTTTAAGAGAGAACTAGTAGAGGAGGACGTAGACGATACTGTTGCATAAACAGAGGTCCTGGTGATAAAGATCGTGCTTGCTTGTTGGTTAGCTTGAGAAACCACGGACTGCGTCACCACACGGGTAGTGTAATGCGTGGAAGTACCTGTTGAAGTCGATGAGGGGGTAGAAGTGACCGTTGCTGTCGAAGTTGAGGATGAGGTCGATGTGGTGGATGAAGAAGTTGCCGGCGTAGAGGACGTTTCTGAACTGGAAGAGGCAGAAGTGCTAGAGGAAGTGGTGGAAGGAGAAGAAGAAGTAGAAGTAGTACTAGAGGTAGTAGAAGTAGTAGAAGTAGTAGACGTAGAAGAGGAAGAGGATGAAGAAGAGGAGGAAGTAGTTGTCTCTGAAGAGGAAGTGGTAGTGGAGGTTGTAGACGAGGAAGAGGATGAGTGCGTAGAAGAACTAGTTGAAGTTTTCGTGTCCAATTTCGTGGACGTTTTTGAACTAACACTTGTGCTTGATGAAGATGTTGTCGATGTTGAGGTAGCAGTAGATGAAGTTGAGTCCGCGGTAGAAGCAGCGTTATTGATATAAACGTTCATGGCAGAAGAACCACCACAATTTTGGTAGGGCCAGCCAGCACACGAAACATCACATTTGCTCGAATCTACCTGCGTCAAAGACTGTAACTGAGCTACGGAACCACCACAGTAGCAACCTGTACCGTTGAAAAGAGCAACGACAGCCTGACCAGGGCATTCATTTTGACAGTAGGAAACTGATTGATACTCGTAAACACCCTTGTAAGTCAACCCCAATTTTCGTATATCACTAGCTGAATAGCAAGCTTTATATGTGAATTGGTCAGCCAACGCGGCTCGTATATATATGAGCCACACTAAGATGAAGGACTTGTGTATGAGATCTAGCTGCATATTCCACTTCTATAATGCTGTTGGTCAAAAAGAAATTCAAAGAAGAAACAATTAGAAACCAGAAAGTCTGTAAAAATACAAAAAAGCGTGTCCTATAACCGAACAGCAATGTTTGTTTTCACTAGATTTGTTTTCTTTTGGCGAAAAACGAAGGTAGAAATGAAAGTAAAAAAAGAGCAATAATGGTAAATCAAAGGCTAGCCACGCTTTGAGCTATAGTTGGTCGTGCTGAGCAATAGTAAAGAATTGAAAAAGCGAGTGGATGATTTGAAAACTGCTTATATGTTTTACGTTGAGGGTTTCTCCTCTTTATTTCTTCGAAGGACGGAGGACAGGTATAAAGCAGTCGCTGGAACTCTTTTCCCTGACAATCTTAAAAAGAAAGACCGAAACAGAGTGTTATAAAACGAAACAAAAAACCTGCTGTAAATGCACTTCTGGGAGAAGTGCTAGATCACAACATACAAACATATGCAAATTCATAGTAAAAGGAGATAGGGCCCAGATGACCAAATCAAGAATGGCTCACTGTTGAAACATTCTGCTTAATGTCGAAACAGTCCGTAAACAAACACATTCCCACAAAACACCGCACCGCGAAAAAAAAAAACAGGAAAAAACGCGAAATGTCCGTAACTTTACCCGGTAATAGTCACGTGATAAAGGTGCATTGGTCTAGCTGGCTGTTCTGGCCAACGCGACAGCAGGGTTCATACTTTCAGTAGAACAAAAATCGGGGGAAATGTGATGCACTCTTTAACTGCAATTATGCACATCCTATTGCCAGGGCGGATATTTGATGTTGTTCTCAGATATGTATTCCCTGATCTATACCGTTCTCATAGTTCAATTTTCTCTGATTTTCTCGTGCGGGCAATAAGTAAAAAATAGCATTTGCGTGCTTAAGTGAAATTTTTCAGATTATGAGTGATATAGAGATGAGGACTGTAACAAGAAGGAAGGTGAGGAAATCAAGACGGTAAGTAGCATGTCCGGGTCGTTAAAATCTCTAGACAAGAAAATAGCTAAAAGAAGGCAGGTGTATAAGCCCGTGCTAGACAATCCGTTCACAAACGAAGCACATATGTGGCCGCGCGTGCATGATCAGCCATTGATTTGGCAGCTGCTGCAATCCTCTATCATAAATAAGTTGATTCACATTCAATCGAAGGAGAACTACCCTTGGGAGCTGTATACAGATTTCAATGAAATTGTGCAGTATTTGAGCGGCGCTCACGGAAACAGCGACCCAGTATGTCTATTTGTGTGCAATAAGGACCCTGATGTACCGCTTGTGCTCTTGCAGCAAATCCCGCTATTATGCTATATGGCGCCCATGACGGTTAAACTGGTGCAGTTGCCCAAGAGTGCCATGGATACCTTCAAGTCGGTTTCTAAATATGGAATGCTGCTGCTGCGGTGCGACGATAGGGTCGACAAGAAATTCGTATCGCAGATCCAGAAGAACGTTGATCTGCTTCAGTTTCCCTGGTTAAATGCTATCAAGTATCGGCCCACATCTGTCAAGCTGTTGAAAACTACAGTGCCAATTGTCTCGAAGAAGAGGCAAAAGTAGACAAAATTACCCGCGCAGGCCTATTTTTCTAGAAGACAGAAGAAAAAAGTGGGCAGAGAAAGCGAGGAAAAAAAGAAATACATATGAAGAAGAAAAAAGCTGAAATTTAAGCAAATACTTTTTGGACAAAATCATCAAACTACTACTAAAGTTTGAAACGATCGGAAAGTTACAACACATTTACGATAAAATATGGTTGTCTTGAATCCAAATAACTGGCATTGGGTGGATAAAAACACCTTACCTTGGTCTAAGGACTACTTGAACGGTAAATTAACGAGTTTGTCCACTGTTTCCTCTGATGGGAAGAGCAAAATTGAGTTAACCCAGGTGAGTAGCATCACCGGTGACTCCAACGTATCTCAAAGGAAGGGCAAGCCGATTTGCTACTTTGACTTACAGTTGTCGATGAACGTCAAAGTGACAAATTTGGATACTAATAAGGACGACGAGGATGATGACGGCATACTTGCGGACGGGAAACTAGAAATTCCAGAGTTTATGCATGACGAGTCTGATATTCCGATTTTGTCGCAAGGGTTTGATGCTTTTGATGGATTGGTTAGGTCTGAATTTGTCCCTAAAGTAGTGGAAACGCTACTAAAATACCAAGATGACTTGATTAAAGAACACTCAAAGGATATACAAGTTTGATGTGTTCATGTAACGAAAAGGGGAGCGTTGCATAGATAGACCACCGCCCCTTTTAATTTTTCCAGCGTTTTCAATTGTTATTCTTCTTCTTCCTCATACTCACCTAATACATAACATGTATACACACATACATAGATAATGAAGAAAATAGCAGTGGCAGAAAAACTTAATAAACATATGGAATGATCTTGTAAGGAACTTTTCTTTCGTATTCTTCCCAATTTTCGCCATATTTCAGGCGGCACTTGTGCTCATCACGTTGTTGACGGTGTAATAACAACGTGGCGAAGTACAACGAGTAGTAATATGTCAAGGGAGTTTGGAACCAGGTGGCCAAACACCAACTTAATGAAATCAGCCAATCGCCAAAGTAATTGATATGCTGTGATTTAGCCCACCACCCGTCACATAATAACTTTGTACCACGCTTTGTCTGAATACTTTTTAGATTTTCTAATTTACCTTGTCTAAACTCAGATTTTTGCTTATTTGCCGAGTGGAAGATGTGGAAACCCAAAAACATTATGGCTAATATACCGACAACTTTCACCCATCCCAATTCCACAGGGGAAACACTCAAGTAACGCGCTTGTAATGAGTAGGTAAATGGAACTAAACTTAAGTCACCAAACGCTAGCATGAAACCAAACCCATCTGTAGTGATATCCATCATGGTTAATACACCTTCCTCGTTTAGTACTCCATCGAAAATGTAAAATCCTTGCAAGAAATTAACCAAGACCAATGCATCGTTGATTTTACCAGTCTTCAGGTAATGGTGATGCAGACAGGAAAGATTGATCAGTAACCATAACAACATGCCGGGTCTCAACTCTGAAAACATCTTGATATCTAATGGGCCGAGACGAGGGTTCAGTTCTCTACCAATAAACCAATCGTAAATGATGTTTCCTGAATTTCCACCTAGTGCTAAGATCTTTTCCCTTTTGCCGTTACCATTTTTCTTGAAGATCAATGGTATGAAGCTGGCAACATAGCAGTACGTCGCCAAAAAGAACGAAAACAAAATAGATATTATGCATAAACTAACGTGATTTTCATACAGATATTGCAATTCAGGCAATTGTCCATCAGTCAATTTCCATCTGATAGCCAAAACTAAGACCAAAGTTGTAGACATGGCAATTCCATTGATCTTATACGAAAGCTTCGAACCATCCCTTAACTGAACACCCTTCATGACTCTGCCCGGTAAAATGACGTCCAAAACTGCCAGTATTCCATACCACAGGCAATAGACAGTCCATAATTCACGATTGCCCAGATAGTAGCGCAATGGCTTGATACCGTTCCAAAGCTCAACTATATCGAAATTCTGGAAAAATCCCTTAATAAAATAATCGGGCCTTATCATTTGATTCAAGATGATAGTGAAAACAGGCAGCCCTATGCTGATGCCTAAGGCACCAATCAGCCCACCAAATTCAAACTCTGTAGTTCTGGGATTCAAAGCTGATACCATCCTTTTATTCTCTACACCGAATTTGTCTTTACTCCTATGCTGTTTACAAGGTCTATCTGATAAGCAATTGCGCAAGAAAATAGTAGAATGAAAACTGATTATTAAAAACAAACGTAAACTCAAGCCTCACTTGATGCTCAGACGGAGTACGTGAAAAACGTCCGTTATGCAAAACCCTTTATATGCACAACCTTCACACAATGCAAATTTCCGATGATGCCTACATACAAAAGAGCGAAAGGCGATATAAATTTTTTTCACGGGATTTTCGTTTAGGTGAAAATAAAATGAACGACAGAGCATGCAGAGTCCGGGTAATACATATGTTTCAATACTGTTTCAATACTGTTTCAGAAGTGCGTCACATATTAATTTTAACTTATAACTGGCCTGTTGCTGGCAAGAGGTATATATATATGACGAATGTGACCAACATAAGTCCTTAAGATAATCCCGAAATATTTGGTTAGGATGATTCCCTTTCGAATTTGTGAACGTTGATGATATGAGCGGTTTTAAATGCTATTTGCAATTGGGTGACAGGCTCTCTCAAATATGGCTAAATAAGTATACTTTGGTTTTGCTGCTAGCAATGCTGAAGCTTCTGTTTTTCTCCAAATCCATACAACATGCGATAGAAGTCTCGGAAACGTATATTTTGTCCAATTGTTACAGTATTGATTCACTATACTCCAAGATGACAGACAACACGCCGCACTATTTAGGTATCATGGGGAATTATCTTATCGAGAAGGGTATGGAGGAGACTGTTAAAGCTACGCTAGAGACGTTATCACTTATAGTATATGCGAGCGAGGGGCTGGTAAACTTTGCCATTGACCTGTATTTGGGCACTTATGCCTGTTTGATTGTTAGTGCCGTTGATGGTACCGTGGACGTTGCTACTAACACTACAGAAAAACTGATTAGCTTAGTCAATGATACAGTTTCAAGTGTGGCTAATGAATTGGATACGGGCTTGAATGACATCTCCAAAATAATCAATAAAGTGATCAAGGCCGCATCCAAAGTAGAGAATTTTTTCACAGGTGATGACGATGACAGTAACATGACGTCGTCAATCAAAAGCGTCAACTTAACCATATCTGCGCTTCACAATTTATACATTCCTTCCTCAATCAACGATAAGCTTGAAGAGTTATCGGCAAAGACGCCGGACTTTGCCCAGGTTAAGAATACAACCAAGAACCTGATCTCGGTTCCCTTCAATGAAGTTCGGAAGAATATCAAGGCCGTGAATGCCAGCAATATAATCGGAGATACCTCCGTTTTGTACGTACCTCCCGTGTCCCTTGACAACAGTACTGGGATTTGCTCATCCAATCAATCAGAAATTTTGGCCTTTTATTCCATCTTGGGACATGTCCTGAAAATAGCCACCGTAGTGTGCATTACCGTATTGATATGCTTCGCTGTTGGTGCGATGGCGCCCGTTGCATGGAATGAAATCAAGCTCTGGAGGCGCCTTTGCGGAATGAGAGACCATTACATGCTGAGCAGGCAAGATTCGTATACGTCCTTTTCCAGTGAAAACACGCACGAATTGAAAGATCCATTTAGAGATCCTCCTATACAAAATGGCCAATATGATGTCATTGCAAGCTATCAGCAGTGCTTTCAAACATGGAACACAAGAATAGCAGGCTGGATGACAAATCTTGTTACCTTTGGAAAATCACCAGAGAACATTGACCCAAAGACTAAACAAAAAATAGAATGGGTAGTGGCTTATATGACCTCCGAAAGAGCACTGTGTGTTCTTGGAATTGGACTTTTGGGAATTTTAGTGTGCATATGCCAATTTGTCATGATAGCACTGTTAAAACACAAGATAAGCCATTCATTGACTTCTAATGATGGTGACGGCGTTCAAAATTTGCTGAAGTCTAGCACTGCCGTCGATATAGAGAACCAAATGAGCCTTTGGAGCGTTCAGACTAATAAATATATAAATACTACGGAGACCAATATCAATCAGGAAGTATTCGGGTGGATAAACACGACAACACTTTCTGTGAACAATACAGTGGCCACCATGATCTCTGATATAGACACAACTTTAGCAGATGTATTCAATGGAACACTGCTATATAACCCAATGAAAACCGTGGTCGGATGTGCCATTGAAAATAAGCTCTACAGAATAGAGAAGGCAATGACGTGGATTCACGACAAGGCTCAGCTGCATATCCCGAGAATTAATGGGACACAAATCAAGCAAGCTCTGGCAAAGCAAACCGACAACAGCACTATACCCACTGCAAGCTCCACTTCTGCCGCCACAGAAAACTTACTGGAGAACCTTGTGAATGATATGAGAGAAGGACTTTTAAAAATTCTCCGAGCTTACCACCGTATAACTCTGGGAGAACTCACGGTAGCCTTGGTCATTCTTGCGGTGTGGCTCGTACAATTGCCCATAGCTCTGGTAATTCTCCGATTACGTCTTCGCAAAGCCACCTTTGACTGATTAATTAGTTGATAGACTTTTTCCGTCATAACTCTATTTAATAATGATGACCAAAAAGAGGCTCGTTCGAATCATTTCGCGTTGAATTTGAAATTCGCGGAGGAAAAACACGCAAAGAGAATCGGAAACCTTATCGTCAAATCATTGCACCTTGCAATGGTGGGTAATGATACATCATCGCAGTAACAGTATTCATATATTCGTATAGTTAATAAGATCACTTTTCAGTTAGCTTATACAATAAAAGATATTACCTTTTGTATTGTTAGTTGCAACATCCTTTTTTTATAAACTTTGACAGGCGATATTACGTTTGTCACTTCGGTTTCCCCACACAAAGAACACGTTACTTGGCAAATTCAGCTCTTATGCGAATTTTTTCAGGTGACAACAAGGTAGTTGATTCCCTCGCCTCTAACCCTGGATTAATGAGTCCATCGAATTTTGGCGGTGACTTCGGTTCACGACTAAAAGTAAATGTAACATCAAAAAAGAAACTTAACGACTCATCACCAACTTCTCCCATGGAAAGTTCACCAGTTTCACCTGAGTTGGTGCCTATTCTAACACTGCTAAATGCACATACACATAGAAGATATCATGAAGGCGTGTTTTTGATTTTACAAGACCTTAACAACAATGGCACTCATGCAGCAAGGAAATGGAAGGACGTATATGGGGTACTGTTGGGTACTCAACTAGCCCTTTGGGACGCCAAGGAACTAGCAGAATTCACTGATCCGTCTTGTCCGGTCTCTGAAAAGAAACTGAAGGAAGTTGCTTCCAAACCCACTTATATCAATTTGACAGATGCTACACTAAGAACTTTGGATAACTCCGATAATATCGTAATGGAGTGTGGAAAAAACCTCACTAATGCATTGGTGGTTTCTACTACGCTGAAAAACCGATATTTCTTACAATTCGGTAACAAAGAGTCTTTCAACGCATGGAATTCTGCTATACGATTATGTTTATACGAATGTTCTTCGTTACAAGAGGCTTACACAGGCGCATTTATTTCAAGTAGAGGCGCAAAATTAGGTGATATCAGAATTCTCCTTACGAATAGAAAATATGATTACAAGGATTGGGTCAGCGTCAGATTCGGAGCAGGTATGCCGTGGAAGCGCTGCTATGCGGTAATCTCTCAATCTAGCAGTAAGAAAAAGGGTCATTTTGGTGAAATAAATCTTTATGAAAATGACAAGAAAGTGAAGAAAAACCATGCAATGGCTACTATTGTAGAGGCAAAGGCGCTTTATGCTGTTTACCCGTCCTCCCCTAAACTAATAGATTCCTCTACAATCATTAAAGTCGTAGGTTCTGTGAAATTTGAAAAAAAGGAGTCTGCTCAGGAAAAGGATGTCTTTATTATGCCCGAGAAGCATCAAGCTGTACCAAGTTATGACACTATAATAAGGTTTTTAATACCGGCTATGGATACTTTTAAACTATATGGAAGACCAGAGAAATTATTGTCAAGCAAGAACGACCCACATTCACTTTTGTTTGGTTTGCCAGTTTTGCCACATATATACTACTTGGAAGTGGAGGATTTACTTCCATTGACTAATTCTGTATCAAGCTTACACTGGTCGAATAACGAATGGAAGGAACATATCAGTGATATTTTACAAAGGAAAATAGCACAAGGCTACTGTGGGTGTAATTCTACTTCCAATATTACTTCTCCTCTACCTTCTCCTTTCCTTGGTTCAGCAGACTTATTTGAAAGGGCCGATGGTGTTTTATCACCGAAACTTTCTTACGGGTCTAAATCTTCTTCGAATAACAGCTCGAAGAACAGTTTGCCAAAGAGAGAGCGTGTAAAATTGTCATCTTCTTCTGAACAGGACCTTAATAACTCTGATAGTCCATCTATTAAACGTAAAAGTCCTCCACTAGTGATATCTGAAAGTCCACACAAAGTCCACACACCTACTGATGCATCCTTCAGAACAAGAGTGACAGAAGGTTCACCTTATGCGAAGCAAAGACATCCCAAGCCGTTTGCGTCATCTGTAAACGATTCACCATCAGACAGAGCCAAGTCGAGGACAGTTCCTTACAATAATAACGACAGGAAAGCGACCACTCCTGAGAAATTTGAAAGAGGAGAAACCTCTTGTGGTAAGAACGTGGACGAAAGTTTGGAAAAGGTCCGGAATATGAAGTTAGAAATTCCCGAGTCCAATTTTGACAAGTTCATGACAGACAAAAATCTGTTGTCTGTGGATTCTAAATGCTCTAATGAGAAGAAGCTCTCTGTGGAATCAGATTTGTCTGCAATCTACGAAAAATACTCCAATGGTCCCTTTGGTCACACTGAGGGTCTTAACGGATCTTCTGATGAAACTTACCTTCGTTTTCAACGGGCGTCAGTTCATTCAGAGAGCAACTACAATTCAAGAAAATCCTTTACACCAAGTGACTTTTCTAATGGCAATGAGGAAGAACATGCCGTTTTACAAGAATTAAATAGTTTAACCCAAAGAATTAATGAACTAGGCATGGAAAGTATAAATTCAAACTCCGATTCGGACAGAATAAACGGGTCATATTCACAAGTGGATTTTGGTAACAATAACGACGAGGACGATATGAACCTGTTCGACCCAGATTTTATGGCACAAGACCAATTGCGTGCTGAAGAAAGAGACTACAACAAGGATGATAGAACACCCTTAGCTAAGGTCCCTGCGGCCTTTCAATCAACTGGATTGGGCATAACTCCCGATGACGATATCGAGAGACAATACATAACGGAACACAGATCACGACATGAAGTGCCAAAGCGGTCTCCCGAGAAACCCTCCAACCCGCTGGAAATAGGTAACCCATACGCGAAACCTGGCACAAGGTTGAATACCACTCACACCCACAGCAAAACTGATCGTAGCATTACCCCTCAGAGGGGCCAGCCAGTCCCATCAGGCCAGCAGATTTCCTCCTACGTGCAGCCAGCAAACATTAATAGTCCTAACAAAATGTATGGTGCAAACAACTCGGCAATGGGTTCGCCCAGGAATCCAAAGACGAGAGCGCCACCAGGTCCATACAATCAGGGATGGAATAACCGCCCCTCGCCTTCAAATATTTACCAACGTCCTCATCCCTCAGATACACAACCACAAGCATATCATCTCCCCGGAAACCCATACTCAACGGGGAACAGGCCAAACATGCAAGCGCAATATCACCCGCAGCAGGTGCCCATGCCTATCCCGCAGCAGCCCAATCGCCCGTACCAACCTTATGCGATGAATACGCACATGGGCTCTCCTGGCGGATATGCTGGGGCAGCACCACCATTTCAGCCAGCTAACGTCAACTACAATACTAGGCCTCAGCAGCCATGGCCTACACCTAACTCACCATCCGCACACTACCGTCCGCCCCCCTAACCTGAACCAGCCTCAAAACGGTAGTGCTGGTTACTATCGTCCGCCGGCACCACAATTGCAAAACTCCCAAGCCCGTCCACAAAAGAAGGACGGATTCTCACAGTTCATGCCATCTGCAACTACGAAGAACCCATATGCCCAGTAACTCGACCGACTGGTTGTAATTTTACAAAAAGAGAGACAATTAAGAAAAGAAACAAGCGCCAGGCTTCCGTATCCCAGTTTTTCATCTCACTTTCTGGGCACGATTGTAATAATACTTCATGATAATAACTAAACTATATAAGTAGTGTCTCATCCGTAAATATACATTTAGACAGATTCTTGTATTTTCTCCGGGCAATTTTTAACTTTTTTTCTGTTAGGGTATATGACACTTGCCTATTATGGACAGCTAGTAAAGATGTGCCATATATTGCCCCCTTTACGCTCTCTGCCAGTATTAGTGGGAAAAAAAAAACTGAAAAAAAAAAAATCGCAGACTACTAATAATCACGTGATATTTCTTTTCACTCTCTTCATAAAGTTGCTAAAAACACACAATCGAATGAGCCTCTGAGCAGTATAAATTGCACTTCAAAGCACTAGTCATGAAAAACGCTTACATTAGTTCAGTTTGTCAAGGTTATGCTATTACTTGTACTTATTTCTTGCTATTGTTAGTGGCTCCCCACATTGACGTATTTTCACGTGATGCGCCTCACTGCGGAAGGCGCCACACATTGCCTGCAAAAAATTGTGGATGCACTCATTTGATAGTAAACTAAGTCATGTTAATCGTTTGGATTTGGCACACACCCACAAATATACACATTACATATATATATATATTCAAAATACAGCTGCGTCCAATAGATGAGCTTCCGCTTCGTTGTACAACCTACCTGCTATCTTGTTCACGGATATTTCTTGCTTTTAATAAACAAAAGTAACTCTAGAACAGTCAAGTCTTCGATAATTTTCTTAGTCACAGGGTCCGTCTAAAGTTTCTCTTTATTTGGAATAATAGAAAAGAAAGAAAAAAACGTAGTATAAAAGGAATGTCGCATACTTTAAAATCGAAAACGCTCCAAGAGCTGGACATTGAGGAGATTAAGGAAACTAACCCATTGCTCAAACTAGTTCAAGGGCAGAGGATTGTTCAAGTTCCGGAACTAGTGCTTGAGTCTGGCGTGGTCATAAATAATTTCCCTATTGCTTATAAGACGTGGGGTACACTGAATGAAGCTGGTGATAATGTTCTGGTAATTTGTCATGCCTTGACTGGGTCCGCAGATGTTGCTGACTGGTGGGGCCCTCTTCTGGGTAACGACTTAGCATTCGACCCATCAAGGTTTTTTATCATATGTTTAAACTCTATGGGCTCTCCATATGGGTCTTTTTCGCCATTAACGATAAATGAGGAGACGGGCGTTAGATATGGACCCGAATTCCCATTATGTACTGTGCGCGATGACGTTAGAGCTCACAGAATTGTTCTGGATTCTCTGGGAGTAAAGTCAATAGCCTGTGTTATTGGTGGCTCTATGGGAGGGATGTTGAGTTTGGAATGGGCTGCCATGTATGGTAAGGAATATGTGAAGAATATGGTTGCTCTGGCGACATCAGCAAGACATTCTGCCTGGTGCATATCGTGGTCTGAGGCCCAAAGACAATCGATTTACTCAGATCCCAACTACTTGGACGGGTACTATCCGGTAGAGGAGCAACCTGTGGCCGGACTATCGGCTGCACGTATGTCTGCATTGTTGACGTACAGGACAAGAAACAGTTTCGAGAACAAATTCTCCAGAAGATCTCCTTCAATAGCACAACAACAAAAAGCTCAAAGGGAGGAGACACGCAAACCATCTACTGTCAGCGAACACTCCCTACAAATCCACAATGATGGGTATAAAACAAAAGCCAGCACTGCCATCGCTGGCATTTCTGGGCAAAAACGTCAAAGCGTGGTGTCCACCGCATCTTCTTCGGATTCATTGAATTCTTCAACATCGATGACTTCGGTAAGTTCTGTAACGGGTGAAGTGAAGGACATAAAGCCTGCGCAGACGTATTTTTCTGCACAAAGTTACTTGAGGTACCAGGGCACAAAGTTCATCAATAGGTTCGACGCCAATTGTTACATTGCCATCACACGTAAACTGGATACGCACGATTTGGCAAGAGACAGAGTAGATGACATCACTGAGGTCCTTTCTACCATCCAACAACCATCCCTGATCATCGGTATCCAATCTGATGGACTGTTCACATATTCAGAACAAGAATTTTTGGCTGAGCACATACCGAAGTCGCAATTAGAAAAAATTGAATCTCCCGAAGGCCACGATGCCTTCCTATTGGAGTTTAAGCTGATAAACAAACTGATAGTACAATTTTTAAAAACCAACTGCAAGGCCATTACCGATGCCGCTCCAAGAGCTTGGGGAGGCGACGTTGGTAACGATGAAACGAAGACGTCTGTCTTTGGTGAGGCCGAAGAAGTTACCAACTGGTAGGGATAGATACCACACATACCTCAGGCATAACATAGATAAACCAGTACATGTATATCTATATCTATATTTATATATAGACAAACAGCATTAATTAACTATAACAAAGTTTCTAGTAACACTAACGGTAGTAGTAGATTTCTCTTTTTTGTCCTCGTTGTTAAAAAACGAAAGAAGAATGAAAAAAAAAAAAAAAACAGAAGAGTAATAGCTAGTGCTTTAGAGCTTTCCACATTTTGACCGCACTTGTAGACAGCCACTCTTGCATTGCCACTCGACATTACATGAACAACTGTTCTTCTCCCTGTAGCCTTAGCTTACTTCAAACTTTTTTCGTTTAGCGGGGAAAATACATCACTGAAGTAATTTTTAGATCACTCGTGGCGTAAAAGTAAGCATATCGCAATAATCATACTCATATCCTTTATCATCCAAAAAGTAGTAATAGCGCTGGCAAGGCATGTCGAATGAGAGCACACGAGTTACCGTTAGTCGCGGTTGTACAGCCTCCGACGAGTGTGCGCAAGTATTGGAACGGACAAACGATGAGCTAGACAGAGAATCATCGGTATCAGAAAGTAGAAATGATGAAGAGAGCCACGAGAAGTTATCCCGACGTCGATTCCCGACGCTAGGTATAGGCATATGGCTCGATTTGAAGGACAGAATACCGTATTACAAGTCAGATTGGGTAGATGCGTTTAATTACAGAGTTATTCCCTCTATTGTTGAAACCTACTTTAATAACCTGCTACCTGCAATAGCCTTTGCGCAAGATATGTTTGATAGGACTGATAATTCCTATGGTGTGAACGAAGTACTTCTATCCAGTGCAATGGCTGGAATTGTTTTTGGAGTTCTTGGTGGACAGCCCTTATGTATAGTGGGTGTTACTGGCCCCATCTCTATTTTTAATTATACGGTCTACGAAATTATAAAGCCTTTGAATACCAGCTATTTTGGCTTCATGTTTTGGATTTGTATGTGGTCTATGATTTTTCATTTAATTTTAGCATTTACGAACGCCGTTTGCCTCTTGCAATACGTGACTACGTTCCCATGTGACATATTTGGATTATTTATTAATGTGGTCTACATTCAAAAAGGAATACAAATTTTAACAAGACAGTTCAGTGCTAAATCAGGGGAGAAATCAGTACAAGACGGATTTGCTAGTATCGTGGTGGCGCTGGTTATGACTGCGTTTGGTCTTTTCTTTAAATTATTTCATTATTACCCCCTCTTTTCTCATAGGATCAGAACATTCATATCTGATTATTCAACTGCGCTTTCAGTGCTATTCTGGTCATCATTTACACATTTTGGTGGCTACTTGCATGATGTCAAATTTAAAAAATTGCCTATTACGAAAGCTTTTTTTCCTACTTCCAAAGTCAATAGGCCTCAAAATACTTGGCTGGCATATGAACCGATTCCTGTTAAAGACGTCTTTATTGCCCTACCATTTGGTATATTTTTAACAATCTTGTTTTACTTTGATCATAATGTATCGTCGCTAATGGCACAAAGGCATCAGTATAAGCTGAAAAAACCATCCTCTTTTCATTACGATTTCGCACTATTGGGACTTACCACTTGCATCAGCGGGGTTCTAGGAATCCCGGCGCCCAATGGTTTGATTCCTCAAGCACCATTGCACACAGAGACACTGCTAGTTAGGGATTCAAACCAAAAGGTTATCAGTTGCGTAGAGCAAAGATTTACAAATACGTTTCAGGGCCTGATGATTCTAGGGACAATGACAAGACCGTTATTGGTATGCTTAGGAGAAATCCCTCAGGCAGTACTTTCCGGATTGTTTTTCATTATGGGCATCAATGGCCTAATGACAAATAGTATTATACAACGGTTGGTTTTCCTGTTTTCAGACCCTAACAGAAGAGATAATACTTCACCTTTAATGAAAGTATCCAAGAAGTCAATGCTGATATTTCTTTCCTTTAGCCTGACGGGGTTTGCTGGTGAATTTGCTATCACAAATACTATAGCGGCCATCGGCTTTCCCTTAGTATTGCTTTTAAGTGTGTTAGTTTCTTTCTCGTTTGCTTATATTTTCCCGACTGAAGAATTAAAGATTCTCGATACTAATGTGGCACAAAAATTTACCATTAAAAATTTGTTATTGGAAAATATTCGTGATGCAAAGTTCTGTGATAAGCATGAAGACTAAACGCAGTTAGGATGTACAAAAGTCAACCACTTGTAATATATAGAAATTAATTGCATATATAAGAAGTATAATAATATTATCGCATTTCGAAAGGAAGAATAAAACTATGGATCTTGTAGTCAAACTAATGGCTTAGATTCATTGGGCCAGTCTTCATTTTGTAATTCCGGAACAATAGTCAAGACTTTCCCGGTCAATATCACATTCTTTGCATTTTCAACGACCAGTTCTTCCATTTTCTTTCTTGTTTCTACACTATGTGTGCCCATATGAGGCAGTCCTAAGACTTGGGACATCGATAATAACTCTTTGGATATTTTTGGCTCATATTCGAAAACGTCCAAACCAGCACTTCTAATCTTTCCAGAACGCAAAGCATCAGTCATGGCTTGTTCGTCTATCACGGCACCACGCGCTGTGTTAACAATAACTACACCATCTTTCATTTTTTCAATAGTCTCTGCATTGATTAGATGGTGAGTATTGTGGTTCAGTGGGACGTTTACAGATACTATATCAGAACGCTTCAAAAACTCCTCGAATCCTACATATTCACAACCATGCTCTTCTTCGGAAGGAAGCTGGTGTCTGTTATGATATATGAAATTCTCGAACCCAAACGGCTTCAATCTCTCTAAAATACAACGACCAATCCTACCTAGACCCAGTATACCAACTGTTTTCCCTTCAGGGTCGTATCCAAAGGGAGAACCACATGCGGGTCCTGCCTCCGGCCAGTTTCCCTCGATCAACCTTCTGTTACCAATACCGAAGTTTCTTAGGGCACCCAATAGCAAAAATACATGCGTATCAGCGGTAGCATTGCTAACTAAATCAGGAACATTGGCAACCTGGATGTGCCTTTTCTTGAATGGCTCAACATCAATTTGGTCATAACCAGCACCAGTATGACATACAGCCACTACGGAGGAGGGCAAAGCAAGAGCAAGCTCTTCATCAAATCTACCGGTGTTTTTCACACTCCTTGCTGTTCTAGTAATGACTTGTACTTGGGAGAGCTTATTTTGTGGGTCTTTTACCTCCCGCAAAAACTGTTCTCTAGTGGTGGATTCAGGGATGGTAATTACATCCGCAATCTTTTCCAATTCCCCCCAGGCTTGGTCACCAAAGGCATCCTTTCCTAATTTCAAAACAATTGGTTTCTTACTCATATTCTCTTCTCCTCTTCTTGCTCGTTTATGTATTGTTAATACTTCGGTATTGTAGAGCAATAATCATGTAGAAGGATTTCCCTAACGTAACAACAAGGCCAATAGAATTTACTTTTTATATGCTCGAGATTAGTGAAAAATGGGATAAGATTGCCTTGTTATCCCCGCCCCCTGCCAAGACTTTTGCAGATTTTAAGTCCGCTCTCGGTCCTACGTAATAAATGCCTGGAGAAGCTCTAGAGCTAATTGCGTCGTCCTTCAGGAATTCTGAAGACCACAGCAACGCAATCAGATGGCGGAACCACATTATGAAGCCAAGTGAGGTGTATACAGAGTTATACGTACTTTTCATCCATCCCCGCTCGGTTTCACCGTTCATAACGCTGGTTTTCACTGCCACTTCTCATATCAAGTCAGCGAAATAACCAGTAGTTGTCCTGTATATAGGCATCCCTACCGTTTGCTTTAGGAAGCTGTTCTGTGTTACTATCACAACTGGGTAGTGCCCTGTATGAATTGCTTCCCTGTGGAAATGGCCCTTCCATTATGCTACTTTGACGCGTTTACTGCCGCATTACGCGTTTACGATGAAAAATTAAAATGAGTATTAAGGATTTTTCAAATGAGATATGGTTCGTAAGTCGCCTCACATATGATAATACCATCTAGCTTGTGGGGTTTAGTGTATCTTTAATATAGGAGGGCGCACACTATGTCTGCTGATTTGCAACAAGGCACTACAAATGCGGCTGATTTCTCTCTGACGGTACTTAGAGCAAGAATTGCTTTATTGGCAACTGCCATCGGTGGGCCGGATTATACTTCCCAGATAGACCCACCCCCTTATAAGCTTGGCGATGACTGTTTGGCGTGCTTAAAAGATCTGAAAAGATGGTTTAAACTAGTGGATGACCAGCAGAAAAGATGGGATGTGGCAATGGCAGTAGCTGAATATCGCATCTTGACGGATGATCTGTTACCTATTCTGATAGATTGGGAAAACAAATGTTCTCTTGCAGCAAAGCTTGCAAAGAACAACCCAGACCATGAAGAGTTTAGAAACAAAGCTTATTACGATAAAATTGCGCTAAATTGTCTACAACTATTGGTCCTTATGACTTGGCCTTTAATTGTAACTGAACAGTCTTCATCAAATCAAATTACTCTCTATGGTGAGCTAAAGAAGCATCAATTGGTATACAAGAAAACGATTCTGTCTATGGAAAGTGGTAAAGTGTTAAGAGCTGCCATTAGATTGGCTCTGGATGTTATCAAAATCGACCGATTATCAAGAACTCCTAGGGACAATATGGTTCTCAAATTGGTTTTGAATTTTTTCAGAAATGTCATTGCTATAGAACCCGGTGAATTTGCTATCAATACTAAGAAAAGCATGCCTAAGAAAGGTATCACATCTATCGATACTTTGCCACCAAACGTCTCTATGGATGACATCTCTTTAAATACGGTTATTTCCTCATTCCATAAAAACAAGGTATTCGGTTTCCTCTTAACGCTGACCAGCTCCTTATCAAAAGAGTTTGACCAGGACTTTATCAATATCCCACTGTTGGAGATTATGTTCTACTTCACTAAAGATGTTAACCAAGAACTGCTATTCCCTCGACAGTTCGAAACCGGGACACATTCAAAGGTGGTAAATAAAAATGAGAGCTCCTCTGCTAATAACATTGTTACAAGTGCAGGTTTTGAACTATCGAAGTTATTACAAAAGGAACACCAAATGAGAAAAAACGTTATCAAACATACATCTGCAAGACACTCCAGATTTGGTGGTCTTTTATCTATACAAACACCAGATAAAACTAGGTTAACTGTTTCTGGTAGCCAAGCTCTCGTAGATGAAAAAATAGCGCTCCAAAAACTAGATGACAGCAAAAAATGGAATAAAAGAATAATTAAAAAGCATCAATCTGTCGCAGCTGAGGGCTTACCGAATAGTCTCTTGAATTCACAAACCGGTAAAGCTATTTTTTTCACCGAATCAAATGGTAAACATTTCAAAGAATTCATCAACAACTTTATAGATTCCGGCTTTAACATCTTGTTGCATAGTGTGACGAACTACTTCACAACTGAGCAGGATAGGATGGTAACTTTGGAGCAAGTCGAATATTTACTTTTCTTTGCATGGTTTGTTAAATACCAGTTGTTGAGGTCCAAAATCGACAATTCCGCAGATATAAAGCAAGTTTCAGAAGCCTTGAAAGAGGTGACTTTCATTCTAGTGTCTTCTCTTTTAAGAAGCGCATATGACCTGAAAAATTGGACAGTGACACATGCTGGTATGATTGCATTTAATGAACTGTTGAACCTCGTTTCCCGTACAAAGGCCGCTCAAGAAGAGGATTCGACCGATATAGAATTCATTGTAAGTAGGCTTTTCAGTGACGAGAGAATACAATTATTGTCAAATCTGCCGAAGATTGGTTCCAAATACTCGCTCCAATTCATGAAAAGTTGCATTGAACTAACACACTCGGTATTGAAAGTATTAGAGCAATACTCTGACGATAAAACATTAGTTATTGAAGGCAAATCAAGACGGCAAAAAAAGTTTAATATTTCAGAAGATGATATTACTAAATTGATAGAAGAAGAAAATGTAGATAGAGATGAAGCGCTTGATATTCTAACCTCTTCTTTAAGAAGTATAGAAGTCAATTTTCAAAAGGTGCAAGCCAACTATATGACAGAACCGGTAATAGAAACGTACATTAATTTCCTTGAAAGATTTCGTGAGCTTGAGGACGATTCCATTAAAAAAGTATTTTCCTTTTTCCATAGAGTATTTGTTCAGGCAAAAGAACAGGCATTGTTATTTAGATTTGATTTGATAATATTATTAAGAGAAATGCTTTCACCTGACGGATTAGATAGAATGTCTCGTTCAAGGAAATATGTGAGTCAATTTTCAGACTACTTCCTCGCCAGGTTGAAGAAAAGGTTAAAGAAATCACCTGCTTGGTTTGTTGGATTACTTTTCCCGCCATTACACAATAGTGAAGTAGGATTTTACCAAAGATATGGTGAATATAATGTACTTAATAATGAATCAATGTATGCCGCTCCTGCATCACAGTTCAAACCAATTCCCGATGAAGAAGCCTTACCACCTTCGATTTTGTTGGATATGAAATATGGTGTTTTAGTTTCCACATTACTTGATGATGGAAAAACTGAACTATTGGACCAACTGCTCAAGCATATAACCCACACACTAGATATTTTTAAGTCGTGGCTAACCGTAAATGTTAATGCTGGGAAAGAAACAGTTAATCCACCCAATGAATATTTCACATTGACAGGTGTACTCAACAACGACCCTATTTTTAAAGATAAGGACTACAGGGCTTTATTGTTGCTGATAGGATACTCCATTCCACGTAAAATCAATGAACCTTGTTTTTTACCGGGGACTGTTGAAGTTTCTGACCTGACTGTTTCTTGTGAACTAGTGAAAAAATACTTATCAACACCATTTGAAACTCCAAACGGACTGCCTTCTTCTTCCTATCTTCTACGAGTTCGTTCAGAAAAGGATAGTTTTTCTCACAATGAACAAGATGGATGGGAAGGAGACGATGATTATGATTACAACGATCCCTACATTGTTCCAGATGATCAAATTTTATCGAAAAGCGACGCAGCATACTTCAAGGATTTAGATAACAATGCATCAGATAAACTTAAAGGTACCAAATTCAGTAAAGGGATTGCGAGATCCAAAAAAAAAGATAAGAGGAAGCGTAGGAAAGGAGAAGCCAAGACTAATTTGCCAATGTTTGGCGACCAGGATGATGAACAACCTCAGACCGTTAGAGAACGCCATGGCGTATTCAGTAAAGAGTTTATTAGTGATTCAGAAGATGACGAGGATTTGATGAACCCTATATTTTTTGAAAACGAAACATATATGAGATGGTTACTAGATAAAAACAATGGTCAGTTGACCGAGGATAGATATATCCAGTTTGCCAAATTTGCCGCGGAAAGGATGAATAATGGGGGTGTTGTGACAGGAGATTATACGAGCTTGTTTGGTGGATCCATACCAAGTATTGAAAGCATAAGAGCTACAGAAAGTAGTTCCTTTGCGCCAGATAAAAGCCTCATTTCTTTAGCAAGCCACGTGGCATCTGAAATGTCTATTTTCGATGTAAATAATAACAATAATAATCAACTCTCTGATGACGATGTCAACTCGGAATCAAGAAATAGTTTGGGCTCATCACAGCCATCAAATTCGCAAAATATGTTCCAATCTGAGGTGTATAGCAGAAAAGAATCTACAAAGCGTTCTTTGGAAGCGAGTGCAGCCGATGAAAGCGATGAAGATGAAGAGGCCATCCGCCTTTTTGGCAAAAAGTCTAGAGTTGTTTTGAGCCAAGGTGATAGTGATGATTGAGAATGAATATGTAGTAATTAATCCCTTTAATACGTGTAATTTTAGAACCACTTCTTTACTCTGTTTTTAAGTTCAAAGTATTGACATAATATTAAAACAATACATGCGATTCATTCTTTATCATTACCTATATTTTTCTAAGTTATTGAACATCTTAAGGAACTCAAATGTCCATTAGGACACATAAAATTAAATATTATATAATTTATTGCTGTTCCTGGGCATCATCGAAATTGTCATCATTGCTTGAAGACGCATGCAATCCGCTACTAGGACTATTTTCCCCTATTTGTTCTTGGGTTTTGTCGCCTATCGTCAAGTTTGTCTTTAAAGTTTTTTCATTATTATCCTTCTTAGAGTTCTCGTCTCCAGAAGATGCCCTCTTCGAGGATATATTTTGTTTTACATTAGACTCAGCGTTTTCAAATTCAGTCTGATCAATTGCGCTTTCTTCTCTAAATTGCTCTTCTAAATCATCCAAATCTTGGAGTAACTTCTTCTTTTGTATCTTGCGTTGAGGAGCCTTTTTCTTTATTATAGAACGACCTTTTTTATCTCCGCAATCGCTGTTTTCTTCATTATTATTTGCCGACTTAATGCTACTTTTGTCATCTTTCGTTACCGTGTCATCACCTTCACCGTTGTCTATACTCTCTGGTGAACTAGAATCTGCGCTACTTGTAGTAGAATCTGCTAGAGAAGATTCATCTTCTGATGAACTATCTGCGGTTGAATTATCTGTGGAAGACCCATCTGAAGAGGATTCATCACTTGAAGATTCACCCGTAATTTCATTTTCCATATCTCCACTTTCAAAGTCAAAAGCGTCGCTCTTTTGACTTTCTTCTGCGCTAGATGAAGAAAAAGGTCTTTTTGCGTCCTGCTTCCAAAGAGCTTTGTCCTGCAAGCGAACCGATATAGCATCGTTTTGATCCTCATCGCTGTCATCCTCAACTAACGGTCCAATTTTTGAAGAAATTGAATCATCCACTGCCCATATGCCAATATGAGTCCAATGAAGTATACAACGCAATTTACACAATTGCAGCCATGCTCTTTGAATATTAGTGGTAGGTTGTCCTGGCTTTGCATTTGTTTCAGAAGAAAAAATCTCCATCTTTGGCTTATTTTTTGTTGAAGAATTGATACCAAGTCCTGCCATAAAACTTAAACGTTTGGTTTTTTTGTCTTGAGAAGAAACCCTGCCGTCTCTTTTGGTATGCTTCGTTACTTCAGAGAATTTTTCCAAATCTTCCTTGGTAATGTTCTGCGTCGTTAGCTTTTCTAAATGCCATGCGCCTACCTTCAATGATCTCAGGAAAGCAAAGATTTCACATGTCTGCCGCAACTTTAGCAAACACCAATGACACAAGGGATACGTATTCGTAACTTGTTCTTTACCGTCGTCAGTCTTGTGCAACGTTTTCAATATATACATCCTTGCGTGTTCGATAATGTCATCTCTAGATTCTCCACAAAAGGAACATGCGGCGTGCACTGCAACTGGAGGTGAATCTAAGGGAAACTTGAACATTTTTGGCATATTCGAAGTGACTTGCTTTGCAGGGCTACTTGAGTTGTAGCCAATTTGGTAGGTTGAATTAACGCCGCTTAGGGGTTCCACGACCACCAAACCATCTATAATCAAGGAAAGTAGGGTTTTTTTAACCAACCAGCCGATGCCTGAAGCATTATCAATCTTAAGTATAGGCTGGATTTCATCATTTACCAATCTTCGTATTAACTTTGATTCGGTTGAAGTTGCCTTTATGTTTTCACAACGGGGTAGTGCAGCGACAAATTTTAGAAATTCATTGTAAAGGCTTATATCATAACGAATAGATGAAATGCTTGGCGAGTACACAATTCCGCTATAAATATCTTGGGAAGCAAGAGAATATGAAGTTGGAACTTTATTCAAAGAAGTGCTAGAAGAAGTTGCTGAATCACTCAATATTGTGGAATATCTGTTCGAATTATTTGTGACTGTGCTTTCATTATCTAAACTATGCATCACTTTTTTCAGATTCTTGAGCTGTAGGGTCAAAGTATCCAGTAATGTGTCCTTTTCACGCAGTTGTTCAGTGAGTCTCTTATTTAAGATTTCGATAGCATATTTCTCCTTTCTAGCATCAGCAACCATTTTATTAGCCTCATCAAAGAGGGAAGCAGTCAGATCCTCAACTTCTTTATTTAGTTTATCCGCTTCCTCTTCAGCTTTAGTTCGAAGCTCATTTTCTTTGGCTATATCTTCACGCAATCTTTTCACTTCGTCATCTCTGTCTGACAATTCTCTTTTTAAAGTGTTATAATCTTCTTTCAACTGATTATAGTTTTCAATTGCTGCCTTCTGGCTGGCTATTGTTTTTAAGGATTTATTAAGCTGTTCTTCTAAGTGTGACTGTTTATCCACGCTCTCGATCAATTGCGTAGACAGGGATGTAACCTGTATTGATACTCTTTTTGCTTCCTCAGAAGCATCCATATTGAAACCTTTATCAAACACAGCTAGTAAAGGAAAATATATCCCAGTGAACTAAAGGTCAAAATTTTCTACAACTTTTGGATGGAAATCAACGTTGCTACAGCTGCAAGTGACAAATGATATTATTGCACGAATCACTGTGCTTGTCACTTAGGTAAACGAGAGCCATGTTTTAAAGGTGCTTCAGCGAACGCGAAATACAAGTTCCGGGTAGTCACATGGAAACAATGGCACATAATAAAAGGAATTATTTCAAAAATGCAATAGTAGAGATCATTTGAGTAAAGATGAATGTAAAGTGTATCATAAGTGATCTATAAACATTAAAATTATATATATATATATGTATATATATATATCATTATATGTGATTTAATGATTCGTGACTATTTCTTTGTACTAGTGCTTGTTTGGTTGTTTGTTTTGGTATTACTGTTGTCATAATTTTTTGGTTTAATATTTTATTTGAAACTTAGCCTGTTACCTGTGCTAGCCTCACCTATGGATCTTTCCTTGCGGGCCCTCAATTTTTCTAGATGTTCATCGAGTATGGAATTTTGCTTTACTGGTGTGTCAGAGCCTCTTAGCTCCTTTAATAACATTCTAGCTCTGTCACTAATTTCCTCTTGATCTTCCAGCGCAGATGTCTTGGATGGCGATGGTAAATCTTCAGAGGTATTCATAACACCCCTTGTGGCAAGCGGAGTGGGTGATTCAGCGTGAATCACTGTATCGGCAGTAGGGTCCATAGCTTCTGGAGAATAAAGAATAGACCCTTCTTCAGTATCCAAATCGTTGAGTAATTGTGGAGCGTTGTCTTTTTCAGAAAGATATTTTTTCCTCACTAGGGCTCTCTTTCTGGCGGAAGATGGGTCACTTTTAGCAGGACCTGCATTTTTCAACTGTTCTAATAGTTTATCCATAACAGCGCGCCTATCTTCTGCTTCATCCTCTTCATTTCCTTCAGATGAAGGCGAATTGCTGTTCTCTTTTTGTTTTTCCTTTTCTTGTGCCCTTTTTTGCTGTTCTTCCACTATTTTCTTATGCTTTATATAAAGTCTTTCTTCTTCTTCCGCGGCTAGATTTTGCGCTTGAGCTTTTTTGTATTCATTTATAAAATCTGCAAATTTCTTAAAGAATGAGATTTTTGCAAACTTATCACCAGAATCTTCACCGTACGTATGCATCAGACTTTCAAATTCCATGATAGTCAGCTTAACTTCGTCTTCTAACAAGTCCCCCTTTTTTCTGGCTTCCGGTAACACGGGCAATGTTTTTATCAAAACTTTATCTAATGGATGAAACTTTGAGGAATCGCTTAAATTACCAATTTCAACTGAACGCTCTACGTTTACAATCGATTGGCTAAAGTCCTTACAGTCGTTAACTAACTGCTCAATGGAAACTTTCACGACATCCAATACAGGTTCTAATTCACTTAGAAAGTCATTGAAGCTTGGATAATTTAACCTGACAATTTTTTCGACGTAATTTAGAAAGGTCATGCTATTGGTAGTATCCTTGATAAACGTCAACCTCTGCAAGGTTGAAAGTTTGAAACCTTGTGCCTGCTTAGAAGTGTCGTTCATGAAATTACCAACTGCTAAGATAACATTAAAGACATTGCGCAAGTTATCTGATTCTTGAAGCGCGCTAACAGCTTTGTCGACTTTTCTTAACTTTGCCAATAACTCATTATATTCTCTTTCATACGAAGTAACCACTGTGAGAGCTCTCATACGTGAACCCCAGTATGATTCTAGATTAACCATCAATTGCAAATAAATTTGGTCAGCCCTCTGTAAATCGTTTGGATCTTTTTCAGGGGGCTTGGCATCTTCGAGATTCCTCACGCCCTCCCAGTCTGTCGAATACGGGGCGTAATTCCTAGCTAAATTAACAGAAACTTCAATTATTTCAGATTTTGACAAAAACTCAACAACACTCGGTGTTTGCAAAAAATCCCTATCGCAGTTTAGAATCTTTTTCACCAGATCGGCAACCGAAAGTGATGAATACATATGCAAATTGATACCAAACTGTTGAGAAATATCCCTGGATAAAAATGTAATTTTCTGCAGATCTTCCTTGCGCTTGCTTGCTAATGATTTAATTTCCCTAGCGGCAAAGGCCTTTTCTAAATCAGCAAGAACACCCTTTTCGTATAAGTCATCTGCGAACTTCTCAGCTTTACCTGTACCCCAAATAGAATTATCAGTACAATCTAATTTTTCCCAATGCAGTTGCTTTAATTTCTTGTGTGGACGAGGATACTTTTCAAATAATGAGGGCGATTGAGGAAGTAATGGTGATGTTACAGCTGATTTGATTTGCGATGCCGGCATCATAGGTGGAGCTGGCGGAATGACGCCATCAGTAGATGAAGATAATACAGATGGTAGCGGCGGCGGTGGTGGTGTTTCTCCCTTGGGTTTGCCGAACAATGCCATGGGTGGAGGAGGAGGAGGTGGTGGTGGAGGGGGAGGAGCAGGAGAATCCCCAGTAGTTTCTTGCTTGACAGTGTCGTCTTCCGACTTTTTCTCTTTCTCCAACGATTCACCGAACAATTTGGCGGGAACTGGAGGAGGAGGAGGAGGAGGAGGCGGTGGCGGCTGTGAGGAGAGTACAGATGATTGAGTAGAGAGATCTTCTGCGCCATCTGTATTATTCAGTTTACTCACAGCGCTGAAATCCGCTGTTTTATCTTCTTCATGATTTACCACACGCCCTTGCTTTCCGTTTTCCACATGTTGTCTCATGTCTTTCTCAGCTTTGTCAAAGGCGGAAGCTGCACTTGCCGTGCTGTTTTCCGGTAAAGATTTTTTATCTAGACCTTCATCTTCATTTTGTTCATATGGTTCAACTTTATTTACCTTCTGTGTTAACTCCTCTAAATATGGAGCAGAAGACACGGTGGATTTTCTGAGTCTGTTCATAAAGGTCTTTTCAACTTTACTATGTAGAGGTCCAATACCCGAACCGTTATTGTTCTCTCCAAAAGCAGCTGATGCAGTAACATTTTGACCAGTACCATATTTTTGAGATAAGGCATCGAGAAAAGACCCAGGACCTGATCCTGAAGATAGCTCTGAGTGTTCGCTCCTTAGTTCTTGAGTTGGAGATGCGTCTTGGTATATTTCCTCACTTTCATCATCAGAACTTGAAGAGGAAAGATCGCTTTCCCCATCTTCTTCTACTTGTATTTCGTGTTCGGTTTGAGTCTGAATATCTAACAACTGGTCCGTTATTCTATTAATCTCGTCTAACTTTTTCTGATATGTCTTAGGGTCAAGACTGGCATAGTTAGCGTCTTCTTCCGTTTCCACGTCCCCAGTATTTTTCTTTGGACTGTCCATAATCTCGTCGACATTAAAGTCAATACCAAATCCTTTGTATTTTGTTTCTAGTTCTTTCAGTCTCTTTAAAGCCAGAGATTTCTTTTCATTAAATAGCTCATTAACACGTTCTTCGACGTTAAATTTGGAAATATCATTACTTTCCATTTGGATTTCAGCCAAAGCCCGCCTTAGGTCATTTAGTTTATTTACGTCCGCCTCTTGAGGCTTGACTAAAGGTTTCCTATCCTTATTTTTCATCTTCTTCACTTTGGGCTTCTTAATATGTATTGGAGGTTCAAGACGATCTTTCTCAAATTCAGCAAAATTTGTCATCTCTAGTTGCCTGGCTTCATTTTCAATATTTTCCATTTGCATTCTTAACATTTTTAATCTCTTATTAGGTTGAAGTGTCATGCCGAATTTTTTTGAATCATCCTTGTAATCCTTTTTTGCTCTTGATAATCCGTCCTGTAACACCTTTTGGATATTCGCTTTCTCTGAAGAATTTAGGCTCGAGTTCATACCTCTGGTGCCTTCATTCTTATTGAAGCTTTCTTCAGGCCTCGAATTCAATATAGTCAACATTTTTCTCAATTCTACCTCTTGCTGATGCTTTTCCAAAAGATGCTTCTTTTTCAACTCTTCTAACTCAGCTTCCAGCTGCTGCATAACTCTCTGATTCTTAGCTAAAATACGATCTCTCTCATGCAACTCATCTTCTAACTGTCCAACGAGTCCGTGCTCCGCCTTGCTTAACTTTTCACTTAAAGAATCCCTTTCTGCCTGAATTTCTTCCAATTTCTTCGTTAGAGCTCTACTTTCTAATATAGCTCGACGTGCAACTTCATCAGTCTGCATGGCATCGTAAAGCCGCTGGATAGCCATATTCATATTAGTTTCTTCATCAGAAGTTGAGGCAACACTAACATTAGTCACCAAAGAATCCATAAGTTTCAATTGCTTAGTAAGTTTAGAGGAATTTTGGTTTTCTTCTATTAACTTTGAACTAGAAAGGAAAAGATGTTGAACTAAAGATACTAAAAGCTTTTCATTCTCGGTACCTTTACATATATCCCAAAGGTTTTTTAATAATGATAGTGGATCGTGTAAATCTACATTAAAAGCCTTATTGTTGGCCTCTAATTTAACGTTAAAATCGTCAAGTTTATTATTGTCATATAACTCAATTTGGTCAATTACCTTGTCGTAATCTAGCAGTTTTATTTTGTTCATAATTCGTAAAATTCCACAATTTTCTAGTTTCGTCCTTAATAGCATTCTTTGATTTATGTTATCAGAGCAAGAGCATAAATGATTGATAAAAACCATTGTCCATTGGCAGTATTCTAGAATCGCATTTTCACCCCCACCATTTTTAAATTCATCCGACGCGCCTACTAAGGAACCCATTTTTCCCCTTCCATCTAAAGTTTGTTCAACGGCAAATAACCAGGCTTGAATAATTTTCAAATGACTTTCCAAGGTTAAATGAGAGAAATACTGGGGCATTTTTTTGAAGTTTTGAATCATATGAAGATTTTGCCCTATCCTAAACTTTTTATCTAGTGAGGTAAGAACTGCTTCGAATCTGCTTTTATTTTTTTTTTCTAGCATACAAACAAAAATTTCAGTGGCCATTTTCCTTGTGGCCAGTTTCGTAGAGAATAAACCTTCTGCAACAGTATCAGTCATTAACCTATGTGTACTGAACTCATACAAACCTTGTGAGAGCATTGATAAGACTCTGAAGCATTTAAAAAATGAATTTTCTTTCTCTAATAATTCTTTAGTCAAGTTTTCTCGGGGTGCAGTCTTATAAATAGAGTTCATTAGTACATTAGCCATAGCAATGTGACCCTGATGGTCTATAAAAGCGTCTACCCAGTCTAACTGTTCAGTTCTTAAAGTTACCCATAAATCTTTCATCTCATCGCTAGTAAGTTTGTCTGCCAGGATTCGTTGCACATAATGTATCGGTGGTCTGTTTGTTCTGTCTCCTGGAAGAGTAGATGCACTCGTATTGTTCTCAGCCCCACCTCTATAAATATTGTTTAGAGATGGCTGCTTTTTCAAACTCCCGCTCACTAATTTTTTCCCCTTCGAGGTTGACGTACCTACCGATGAAAGAGTAGTAGAATGATTTAAACTGTTGCTGTATACAGTTGAGGTGGGAGAAGAGGCGCTTGTCATCAAAACAGATTTGGGAGACGAAAGAGATGAATTAGCCGTAAGGATAGGATGATGGTCCGACGCCATCGAAGTTCTGGAGGCTGTGGAAGAAGATGTAGTGTTTGCTCGCATTTTTTTTAGCTCATTTTGTAAATCCTGCTTAACAATCAGCCATTTCTTCTCAATGCTGTAGCCCATCAGAGCTTCTTGTTTGTCCTCTGATAAAGACTGAAAAATATTTCTTTTATACATAATATCTTCAAACAAAACTTCCACCTCGTATGGGTCCGACGGCATTTCTAAATGAATTTTACCATCGGGTGTAGTGAATTTGCTCAAGTTAGTTAGCGAACCTTGAGAGAGAAGACTTGATGCGGAGTGACTTTGCCCGGTATGCTGCCTTGTTAGCTTATTGGACGCCTGTGAAGAATTCCTCTTGGAATACGAATATTTCGATTGCATTGAATGCGACCTTGCGTGCTGTGAGGATACGGGAACATCTCCACTTAATTTACCATTCATATATTGAGACAAGTTTTGTGTGTTTAATGTCGATTTTTTATTCAACGGCCTCGCCTCAGTAGATGTAGACCTAGAAGGTGCATTCAGTTTTCTAAAAGATGACGAAGATGCAGGTGAAGTGGACACTTCGTTTCCCACTGGAGAGTGCTGTTGTTGGGATGCATAGGTCGGAGAACCTGTATTGCTATTCGTTGCATTTGAGTTAGCCAAACGCTTCAAATTTTGGAATATACCAGAACTCGAATTCGAATGACTTTCCTTTGAGTTCGAATGTTTGGAGCCTGAATTCTTCAACATTTCCTTTCCTTCTCTTCTTTTCTTGCTTCTCGTTTGTTGAAAAGGTTCAGGTACCTTCTTTATGTGGCGTGTATTTAGAATTTAACTAGGCTTGAGTTAAAATGTTTCTCCTCAATACAGAAGATAGATACAAATGGCAAAAAAAAAAGTAAAAAATGGCCCAACTGTATGAGACGTATAAAAAACGTGAAGGGTGAAGAAAAGAATGCCACTGCCCAATTTTATGCTTAATACGAAAATAATTAACACACAGCCGTCAGTGTCCTCTTATCTGTAGGAAGGGTCCGTGCTATTGTTCTTAAAAGGGATTCTAGTTTTCCACATCTGTTTTTTCTTTCTTTCCCTCTTCCACGTCAAAAACTTCCTCTAGCCGATGTCGGGTAAGCCATGGAAATTACGGGCGATGACTTTCGGCGGCTAACAACGAAACAACTAGGGAGTAATCATATAATCACAGGAAAAGAGTTGAGCAAGGATTTGGCAAATATACATATACATACATACATACATACATACATACATATATATATATATGTGTGTGTGGTATGGAGTATTATTCTAAAATTATGAAAGGACATCCCAAACTCGTTGCCACCTTGTTTTACATTCTGGCTCTATCCATACCAACTCCTCTATTTGCCGGCGATCAGAATCGATATCGATATCCTGCAGCTTCCAGAGTAAGCGGCACTTAAACCAAACTTGGAATGATAACCATATGGCCAAAAATAGGAATACTGATATATATGCAGCGACAAAGTCTATAGGCTGAAAAGTAGGTGCGAAAGCGGTGAAGCCCTGGATCAGAACAATTAGAGCGATGAAAAAAGATGCATAATATGCCAAAAAAGGCATCATTTGAGCTTTATAAGGTAAGTCATCCCTCGATATACCACGTTTCCTTATGGCTTGCATGAAACGGATATGAGAGAATGAAATCAAAAGCCAGGCAAAGAAACCGGCCACACCAGTTATGTTCAATAACCAGTTAAAGGCCTTGCCGCTGCCTGCAGAAACCTCTAAGAAAGCCAAAAATCCGAACACGGATGTAGATAGAACAGAAAAGTATGGAACACCACCTCTGGTCACGTTAGACAAGAACCTTGGCGCCAAGCTATTTTTAGACAGACTATACAGTACTCTTGAGCCAATGTACACATTAGAGTTACCTGCGGAAAGAATGGTGATTAGCACGACCGCGTTAAATATATCTGGGAGAACTTTTGTGCCTGAATTCTCAATGCTTATCATAAAGGGCGATGAAGAGACAAATATACCGTCACTATCCAACTTTGGGTCATTATATGGGACCAAAAGGCCAATGAAAAATAGTGAAAGAATGTAAAAGACTAGAATCCTCACTACAACTTTCTTTATTGCCCTCGGGAGAGCTTTTCTTGGGTTAGCCGCTTCACCAGCGGTTATCCCAACCAGTTCAGTACCTTGGTACGTAAATGCAGCATTAATCAAAGAGGAAACCCATCCGAGAAAACGGCCCTCATTTTTATTACTGGAGATAATGCCAGGCCCCCAGGCTCCTGGATTTCTCCAGTACCTGAAACCGATGGGTCCATCAGATTGTCCCGCACCACACACAACACAGAATGAGAAAATGATAAAACCGAGCAACGCGATGACCTTTATGGAGGCAATACAAAACTCAAATTCTCCGTAATACTTTACGGGAAACATGTTCATTGAAGTTAACAGGCACCAAAAGATCACGATCCAAGCCGCTAGAGGCACTGCTTCTGTCCAGTACTGAATAACTTTCCCCAAAACGGATAGTTCCAGTGCGAAGGTGAAACACCACGACAGCCAGTACATATATCCGTTAGTCGCTCCCAGCGCTGGCGACAGAAATCTTTGGGCGAAGACAGAAAATGAAGATGTAACCGGGATAAAAGTGGCCATCTCTCCTAACGATTGTGTAACGGAGTAAATCACTGTCCCCATAAATAAATACGATATCAAGGCACCAACAGGGCCGGCGTGTGCCAATGGCGGACCAATACCAATTATGAGGCCCGTCCCAATGGTGCCGCCGAGAGCAATCATCCCTATATGCCGCTGCTTTAACTTCCGCTTCACCTCTCTTCTTTCTTGTGGTGAGCTCTCTGTTTCCTTAGCAGCATCATCATCCTCGACTTTTCTCTCTGTGGTGATGGCCTTCGTAACGTTCTCCCCAGAATATTGTTCATCTACAAACTCCTCCTCTTTTATTATAGAGCTAGAATTGATTTCATACTGACCTTCCTTGGACATTTGTATGTTCACAGTTTCATCCATGGCAATAATCGCAACACTACAATTTTGCCGCTAATATATGTCTATTGTGCTACAGAAGAGTAACAAAAAAAACAAAAACTGCATAACAAGCAAGTTTTATACAATACACATTATAAAAATTTCTACTCCGGTGTTCCGAGCTCCTATTGCCATTGGAGAAAACCCTTATGTGGAGTGGAGCTGCCTACAGGTTGTTTTCAGGAAAGACATGGTTACAAAAAAGACGACATTCGCCCAACTTATCACTCGCTTGAACCACTTTTTATGCCAAGCCCTTAAACGCCGCGACTCAAAAACATACATACTGTGCCGCACGGCAGTTTTTGGCGCTATGACACCCTTTTCCCCAAGAAAATCGCACATCAACAACAAATTACCCATGCAACCCAGGAAAAAAAAATAGTCATTATATACGTAGTACGCTTTCATTGACAACTACATTTTTGTGCAACTTTTGGTACACCGCTACACGTATTGAAAGCGCAAAAGACTATAGCTCCTCCAGCAGGTAAAACTCACATCGGTGGGCAACAACATAGAATATGTCAAAGTTGTAAAAACACCCACGAGTGCATACCACTTTTCAACATTACCGGGGAAAAAAAAGTTTGCACCTCGTTCCCAGAAACATACGCAGGAGTGACTGCGCTAGTGACAGATTGCTCTTTCCGTTGGAAAAAGAAACGACTTTTTTTCGCAAAAGTACCCGAAATCCTCGGAATTTTGCAAATAGTCGATGATCACAATTGTTAGGTGACTATTTAACAAGGACGGCGAGGAGAACTGAAAAAAAAGCAACCTATCTGGCCTCCTCTAGTTACACAAACAAGACAAAGAAATTGCATTGTCTATAACGATAACAAAAGACATCGTATATATATATATATATGGGCAGGTTTAGTAACATAATAACGTCCAATAAATGGGACGAGAAACAAAACAACATTGGCGAACAGAGCATGCAGGAATTACCAGAAGACCAGATAGAACATGAGATGGAAGCAATAGATCCAAGTAATAAGACGACCCCATACTCTATTGATGAGAAACAGTACAACACAAAAAAGAAGCATGGGTCATTGCAAGGTGGCGCAATTGCTGATGTAAATTCGATAACTAATTCGTTAACAAGATTGCAAGTTGTCTCTCATGAACCAGATATTGACGAGGATGAAGAAGAAGCCCACTATGAGGATAAACACGTGAAGAGAGCCTTGAAGCAAAGACACATTGGTATGATTGCACTAGGTGGTACAATCGGTACTGGTCTTTTCGTTGGTATCTCCACTCCCTTGAGTAATGCTGGCCCTGTGGGGTCCCTGATTGCTTACATTTTCATGGGCACTATTGTCTACTTCGTTACCCAGTCACTTGGTGAGATGGCTACGTTTATCCCCGTGACATCATCTATCACTGTCTTTTCGAAGAGGTTCTTATCACCTGCATTCGGTGTTTCTAACGGTTACATGTACTGGTTCAATTGGGCTATTACTTATGCTGTGGAGGTTTCTGTCATTGGTCAAGTTATTGAATACTGGACAGATAAAGTTCCATTAGCAGCCTGGATTGCGATATTCTGGGTAATTATTACTTTGATGAATTTTTTCCCTGTCAAAGTTTATGGTGAATTTGAGTTCTGGGTGGCCTCTGTTAAAGTTTTAGCCATTATGGGTTACTTGATATATGCTTTGATTATTGTCTGCGGTGGATCCCACCAGGGCCCTATCGGTTTCAGGTACTGGAGAAATCCAGGAGCCTGGGGGCCAGGCATCATCTCCAGTGATAAAAGTGAAGGCCGTTTTCTCGGATGGGTCTCCTCCTTGATTAATGCTGCATTTACGTACCAAGGTACTGAACTGGTTGGGATAACCGCTGGTGAAGCGGCTAACCCAAGAAAGACCGTTCCAAGAGCTATCAATAAAGTCGTCTTTAGAATCGTACTATTCTATATTATGTCTTTGTTCTTTATTGGTCTACTGGTTCCATACAACGATTCCCGTTTATCTGCTAGTTCTGCTGTTATTGCATCATCACCCTTCGTTATTTCCATTCAAAACGCTGGTACTTATGCTCTTCCAGATATTTTCAACGCCGTGGTGTTGATTACTGTTGTATCTGCCGCTAATTCGAATGTTTACGTTGGTTCCCGTGTTCTTTACTCTTTAGCTAGGACTGGTAACGCACCAAAGCAATTTGGATACGTCACCAGACAGGGTGTTCCATATCTCGGTGTTGTTTGCACTGCTGCATTGGGTCTTTTGGCATTCCTGGTTGTCAATAACAATGCAAACACTGCATTTAACTGGTTGATCAACATTTCCACTTTGGCTGGGTTATGCGCCTGGTTATTCATCTCTTTGGCACATATTAGGTTCATGCAAGCTTTAAAGCACCGTGGTATTTCTCGTGATGATCTGCCCTTCAAGGCCAAATTGATGCCTTATGGTGCCTACTACGCAGCCTTTTTTGTCACCGTGATCATATTCATCCAAGGGTTCCAAGCGTTCTGTCCGTTCAAAGTTTCTGAGTTTTTCACATCTTACATCTCCTTGATTCTTTTAGCCGTTATGTTCATCGGTTGCCAGATATACTACAAATGCAGATTTATTTGGAAGCTAGAAGATATTGACATCGATTCCGACAGAAGAGAAATCGAAGCAATTATCTGGGAAGACGACGAGCCTAAGAATTTATGGGAGAAATTCTGGGCTGCTGTTGCATAATCACAAAGCCTCTTGCATGCCTTTAAAATAGAAAAAAATAAAAAAATAGAGACGTTTCATCAATCAAAATAGCCTGTAGAGATTTTGAGGGATTGCCCCAAACTTTATGTATAATATCACCACTTATTATTCACTATTCATAGTATGTTACATCATAAGGCCATTGTCACCTTCGGCCAGCGATAGTACTCAAATCTATAACAAATTTTCCATATTATCCTTTACGTACTTGATAGCGTGTATAACAGGGTCATTATTCACGATATGTTCAACTGTTGTCATTTTCGTGTTATTGCACTGAAACAAAAGAACCCTACCAAAAAATTCGTTAGAGAAAAACTAAAAGTACAAGATCTTATACTGAAGACCCTTCATTTTTTAGGCCCAACTTCTATATTAAGAAGATCTCTGGACCCTGCTAGAAATTTTCAATTAGCTTATCATTTTTCTTCATTGCGAGCGTTCGTTTTCATTAAGCATTCGTTCTCTTCACTATGCATAAAGCATCCAGTTCAAAGAAAAGCTTTGATGATACTATTGAACTAAAAAAAAATGAACAGTTACTGAAACTGATCAACTCTAGTGAATTCACCCTTCACAATTGTGTGGAGTTACTGTGCAAACACTCCGAAAATATTGGTATACATTACTATTTATGTCAGAAATTGGCCACATTTCCTCACAGCGAACTACAGTTCTATATTCCCCAACTAGTACAGGTCCTCGTCACCATGGAGACAGAATCAATGGCTTTAGAAGATTTACTATTAAGGTTGAGGGCGGAAAACCCTCATTTTGCACTACTGACGTTTTGGCAGTTACAAGCGTTACTAACGGATTTATCTACTGACCCCGCTTCTTATGGCTTCCAAGTGGCTAGAAGAGTCTTAAACAACTTACAAACCAATCTCTTTAACACAAGTTCAGGTAGCGATAAAAATGTTAAAATACATGAAAACGTTGCACCGGCCTTAGTTCTTTCCTCTATGATAATGTCGGCTATAGCATTCCCCCAATTAAGCGAAGTGACCAAACCATTAGTGGAATCTCAAGGTAGAAGACAAAAAGCTTTCGTTTTTAAGTTGGCTAGAAGTGCAATGAAAGATTTTACCAAGAACATGACCTTGAAAAATACCCTACTAAACAAGAAAACTTCCAGATCCAAAAGAGTTAGCTCAAATCGCAGTTCAACTCCGACTTCTCCAATAGATTTAATAGATCCAATAAAAACTAAAGAAGATGCATCATTCAGGAAATCCAGACATAGTGAGGTAAAATTGGATTTCGACATTGTGGATGATATAGGTAACCAGGTCTTTGAAGAAAGAATCTCATCTTCAATCAAACTCCCAAAACGTAAACCTAAGTATTTGGATAATTCATACGTTCATAGGACATATGATGGCAAAAATATAAACAGGGACGGAAGCATTTCAAATACCGCAAAGGCTCTCGATGGAAATAAAGGTGATTATATTTCTCCAAAGGGACGTAATGATGAAAATAGTGAGATTGGTAACAATGAAGATGAAACTGGTGATGAAACGGAGGAGGACGCGGACGCTTTAAACTCTAATCACTTCACCAGTTCTATGCCAGATCTGCATAATATTCAACCAAGGACTTCTTCTGCTTCATCTGCTTCTTTAGAAGGGACACCTAAGTTAAACAGGACCAATTCCCAACCCCTTTCGCGCCAGGCATTCAAAAACAGTAAAAAAGCGAATTCTTCTTTGAGTCAAGAAATTGACTTGTCGCAATTATCGACCACTTCAAAAATAAAAATGTTAAAAGCAAATTATTTTCGTTGCGAGACACAATTTGCCATTGCGCTAGAAACAATATCTCAAAGGCTAGCTCGAGTACCGACAGAAGCTAGATTGAGTGCCTTACGAGCCGAGTTGTTTCTATTAAACAGGGACCTACCAGCGGAAGTAGATATCCCCACTTTATTGCCTCCAAATAAAAAAGGAAAGTTACATAAATTAGTGACCATTACTGCTAATGAGGCACAAGTTTTGAACTCTGCAGAAAAAGTTCCATATTTACTCCTGATAGAATACTTGAGAGACGAATTTGATTTTGACCCAACAAGTGAAACCAATGAAAGATTATTAAAGAAGATCAGTGGTAATCAGGGAGGCTTGATATTTGATTTAAATTACATGAATAGAAAAGAAAACAACGAAAATAGAAATGAAAGTACTCTTACTAGCAACAACACTCGATCTTCGGTATATGATAGTAACTCGTTCAACAACGGGGCCTCCCGCAATGAAGATCTATCCAGTACCTCAAGAAGTGATTCAGCGTCCACAGCTCATGTTAGGACTGAAGTCAATAAAGAGGAAGATTTAGGTGATATGTCAATGGTAAAAGTCAGGAACAGAACGGATGACGAAGCGTATAGAAATGCTTTAGTAATACAGAGTGCCGCAAATGTTCCAATTTTACCTGATGATAGTCAAGACAGAAGCCCAGAGTTGAACTTTGGCTCAAACTTGGACGAAGTACTCATCGAGAATGGAATTAATAGCAAAAATATACATAGCCAAACTGACGCTTTAGCAGACCAGATGAGAGTTTCAGCTGTTATGTTAGCACAATTGGATAAGTCGCCACAACAGTTATCAGAAAGTACCAAACAAATCCGCGCTCAAATTATTTCATCAATGAAGGAGGTGCAGGATAAATTTGGTTACCATGATTTGGAAGCCCTTCATGGAATGGCAGGTGAGAGAAAATTGGAAAACGATTTAATGACGGGTGGTATTGACACTTCATATCTAGGTGAAGATTGGGCTACCAAGAAAGAGAGGATACGTAAAACTTCGGAATATGGCCATTTCGAAAACTGGGATTTATGTTCTGTAATCGCCAAGACGGGTGATGATTTGAGACAGGAGGCGTTTGCATACCAGATGATTCAAGCGATGGCCAATATTTGGGTTAAAGAAAAAGTTGACGTTTGGGTTAAAAGAATGAAAATTTTAATTACTAGTGCGAATACGGGACTTGTGGAGACCATCACAAATGCTATGTCTGTGCATAGTATTAAAAAGGCTTTAACCAAAAAAATGATTGAAGATGCAGAACTAGATGACAAGGGTGGTATTGCCTCTTTGAATGATCACTTCCTTAGAGCTTTTGGTAATCCTAATGGATTTAAGTATAGAAGAGCACAAGACAACTTTGCTTCTTCGTTAGCCGCATATTCTGTCATTTGCTATCTCTTGCAGGTTAAAGATAGACACAACGGTAACATTATGATCGATAACGAAGGCCATGTAAGTCACATCGATTTTGGATTTATGCTATCAAATTCACCCGGCTCAGTGGGCTTTGAGGCCGCACCATTCAAATTAACTTACGAATATATTGAACTGCTAGGCGGAGTAGAGGGAGAAGCGTTTAAAAAGTTTGTTGAACTAACTAAAAGTTCGTTCAAGGCTCTGAGAAAGTATGCTGATCAAATCGTATCAATGTGTGAGATTATGCAAAAGGACAATATGCAGCCTTGTTTCGATGCTGGCGAACAAACAAGTGTACAACTACGACAAAGGTTCCAATTGGACTTATCAGAAAAAGAAGTTGATGACTTCGTAGAAAATTTCTTGATAGGTAAATCTTTGGGTAGTATTTACACCAGAATATACGACCAATTTCAACTTATTACACAGGGTATATATAGCTGAGAAGGAAAATAGCTGTGACAGAACTGGAAAAACAATTTGCAAATGTCCGGAGAACAAAAAAATTGGAATTTTAGTAAAAGGAATATACATATATTTATTTATTGCCGAGAATAATAGAGCAGCTGACTCAGAAAAAGCAAGGTAAAAGAATGAGAGTAAAATAAATATGTGATTAATTAACCATACATATAAATTATTATCTTATTTTCTGCGTAAAGCGTCAAACCGTTTCTTCAACTCATCTAGTTCATCATTTTCTTGCTCCTTCTTAGTCTTTCTTTTTGTAGTTTTCTTTTCTGATTGTTTCTTTTCGATCACTTCCTTTTTGATATCTTTCGGAATCTTGAGCTCGTTCTTGATATTTTCACTATTCTGCCTAGGCTTTTTAACAGTGATAGGGTGTTTAGCATCTGCATTGTCATTATCGTCATTATCTAAGGCTAAAATAGGCTTTTCTTCGTCATTATCCTCGATATCTCCCGAGGGGTCACTAAAGTCTGAAGAAATGTTAGAAGACGACGAAGATAAGGAATTCTCCAGCTTACTATATGGCACATCGTATGTTTTCGCGATTTCCTTCAAATAAAGATCAACTAGTTCTTCTTTTGGAACTGAGGGAGAGCATTTTTTTATAATCTTTTCAGGGACATCGATATGATCTGCTATTACTCCATTAACAAACTCAACGTTTATTTTCCAGGCCATCAAATCTTTCAATTGGCTAAGTTCTTTGACTTCATCAACGAAAAGAATCGCATAGATTAGGGATCTGATAGCTTCGTTAATACCATCATCCATATGCTCTTTGACAAGCTGTTCCTCGGTGGAGATATCGTTTATTACCTGCACTCTAGCCAGTAGTAATTCACAATATAGTTCCAATATCTCTAGTAGCTCAATATGAATATCGTCATGAATTAGCGTCTCCACACGATAATGCGCCTTCTGTTCTTTATTTGTCAGTAACAGTTGTGCAACCTGTCTTCGAGACTGCTTTGCAATCGCCTGTTGCTTTTCTTGAGCATATCTTAACCTTTGAATACACATTTTCAGGCATGTTTTAAGCTTGATCTATAACAATAATTTGGATGATAGTTTTACCCTTCTTCAGTTAGTACATCCTAGATCTTTTGCATACTAAAGCTTTTTAAAAATTACTATAAAATATAAACATACAGTGAACGGAATCATTGACGGAGCCATTTTTAGTTGTCGTATTCTCTTATCTATCTTCTATGTTGACTAGTTCTGATTGATTAGCTGGAACTAATAGTATATATAATTTTCACACCCTTTGGAATTCAGAAGGCGTTTTTTTTTCATGAAACAAAACAATAGAGTGCGGATAGCCGATTCAGTTGATTCTAAAAGTATATAAAATGCGATAAGCGCATAAGCAGCCATTATAAACGTACATCTGAGTCTAGATATATACGTTTGTGTAGCGGGAAACGTTAAAAAAAAAATCTTAATTATAGTTTATCAAATGACCATATCAACAGGATATTTTAATTCGTCATGTTGGCCCTTGGTGTCATATTCACTTAATCCGACAATGCCTCCAAACTTTAAAAATCTATCAAAACGTTTCAATCGTAAATCGTCAACTTTCTTAACCATATCTGGCCAATAGACTTCATGTTTATACTTGAAGTCTAACAGACCATTGTATAGAGCATCTAGTTGAGATGGCTCTATGTGGTTTTCAAATGGTTCGTCAAAGATAGCCTTCGCCTTAGTGGCAGGGTCAAGGAACGGATACATCATCTTCAAAAAAGCCCACGCAAACCATGGGATATTGATCAGGACACACTTAGCTAACCTTTCAGGGTAATGATCTTGCATGACGTTCAAACACATCCTAGCAATAGAGATGGGTGGAGCTTTATCAGTGATAATACCAGGTTCTTTATAACTTTTGAAATCTACCAAGACTGTGATCTTTTCTACACCTTGGGGAGCTACAGTTGTCGCAGTTTCCATCATGTAGACTAATTCTTGGACTTGTCTAAAGGAAGATTCTGTGTTTTGACGACCATTTTTCATGTAGTATAGAGGTCTTTTAGCGTTGTCAAAGCCCAAAATAACCTGTTTACCAGTTTCGTTCTCAACGGCAACTTTGTCAGCTGTTAAAGGGTCTTTGTCCTCCTTACCATGTGTAAGTCCAATTTCTCTCCTCCATACCAAGGTTTTGGTGAGACCTTTTATGGCGTTCGCGGTGTTCCATTTATTGGCTCTTAGGTATCTTAGAAAACACTCCCTAGAAAGCCAAAACTTCTCCCAATCACTCAAGGGTCTGTCATTGGCATGTGTCCCATTGTCAAGGTCATTGAGATTTTCTGGTAATTTCAGATCATCATCTTGAAAATGTCGTAAGACAGCTCTATATTTTTCGTTTTGATCTTCGGAGATGGGTTCCAGTAGAGGTGCGTTACCATACTTGGCAGGAGGGTCCAAGAATATCTTATCACATGGAATAAGTTTCTCTTTAGGCACAGCAGGCGTATGGTCCCGTTTTCTTGAAAAAAGACCCATTTTTGTTCTTCTTCTTGTGCTTTCTTTGTGTGATTTTTCAGGGTCTTTTTTTTTAAACAATGATGTAAATTAAATCTATCTAAAAAGCGTGATTTTTCCCACGAATTTTAATCCCTCTATTGTTCTCTTTCCACTCCATATTGAGTGAAAGGAAAAATAAGAAAAGTAAATAGAAAATTTATGACGTAGGAATAAAAGTATATAAGTATTTAACAAATTGACCGTAGATAATAATAATGCGCATGAAATTAAATCCTCTCTTTGATCTCTTCAATCAAGATCAACCCATTAACCACATTAGAACATTTTGCCAAATGAAGCCATAGACGAATAGGAAGTAATTGCACTTCTTGACGGTCGATTTGCTGATGGAAACGTGTATATCATCGTCTTCAGCACCGGAGCGGCTTAGTAAATTGAACTTGACGGATCTTAGTAGGAATACGCCAAAGGCAATAAATAAGTAAAATTTTATCAAAATATTCAGGTTAAATGGCATGGTCACGTTGGTCAAAAGCTGGGCGAGAATCAATGGAACAAATTTGTAGCCGACATAGCACAACAGTTCGACCAAACTGAAGCTTGGAATCTTAGAATCGATCAAAAGATACAAGCCAAGCTTCAAAATCAACAAATCTAAACACACAAACGCCAGAGTAGAAGACAGTTTGTAGTACAAGTCTTCGGGGTTGAATGAACCCTTCAGACCTTGCTGCGTATTCCAGATGAGAATATAGGTAACTAGTCCCATAATAGGCATGTACATGTCTGGGGAGTTCACGTCATCCCTTGGTGGCAAAAAGTTGCCAGAGTCCATAATTCGTTGCCAGTTCTTGGTTCCGTTAAGAAAAGGAACTAGGATGAGTTTCAATTTATTGATGACATAACGGGTGCTGACTTGAAAATACGTTGAAATTTGTTGAGAGCCGGCAGCGTTTGCAGTGGCTTTATTGACCGTTTCTTGAAACTGGTTAAAGTTATCCTGACCAATAAAATTAGAAAATGCGCTCTGCCCTAGTTGGAATGCCATCGAACCACGAGGATCTTGGAATGGAAAACCACCGCCACTGCCATTTACGTTTGCATTCATATTCGCATTACCTTGGCCATTCACGGGCGTGTTCCTCGGAATTTGCATTGGTCGTTGCTGTTGTGGAGTGTGGGAAAAGCGATCGTTAACGCCATTCTGCTCACTTGTTGCATATGCGTACGGATTATAAGACATCTTGGTATGGGCCTTTGGTTTTCGTTTTCTGCTATTGATACTCAGTAGCGAGGTCTTACAATCGAAAAGTCAAAAAGATGAGTTGTAGTATAAAACAACAGCTCTGGTGTGCAATATGGATCTTGATACAGAGTCTCGGATATGCTGTTTTAGCACTGAGAAAAAGTAATAGTAACACTGTCAGTGTTCGTCAAAGGCCCAAGTTTATTGTCATTTGAATTGTCAGAATGGTTTATTTTCAGGTAGGGTAACCAGAACGCGTAAGTTTCTTGCATCTTTTACCATTTTAACTGGAAGAGGACCTATCAAAAAGAGCATATGATGATGAAAGAGCACATTCTATCAAGATAACACTCTCAGGGGACAAGTATATGATGTTTGGCAAGAAAAAAAACAACGGAGGATCTTCCACTGCAAGATATTCAGCTGGCAACAAGTACAACACACTCTCAAATAATTATGCGCTTAGCGCGCAACAGCTCTTAAATGCCAGTAAGATCGATGACATCGATTCGATGATGGGATTTGAAAGATACGTACCGCCGCAATACAATGGCAGGTTTGATGCGAAGGATATAGATCAGATTCCAGGCCGCGTAGGGTGGCTGACGAACATGCACGCAACGCTGGTCTCTCAGGAAACCTTATCCAGTGGTAGTAATGGCGGCGGCAATTCGAATGACGGAGAACGTGTAACGACCAACCAAGGTATTTCCGGAGTTGACTTCTACTTTTTAGATGAAGAGGGTGGGAGCTTCAAGTCGACAGTTGTCTATGACCCATACTTCTTTATTGCGTGTAACGATGAATCAAGAGTAAATGATGTGGAGGAACTAGTGAAAAAATATCTGGAATCTTGTCTCAAAAGCTTACAAATCATTAGAAAGGAAGATCTTACCATGGACAATCACCTTTTAGGGCTGCAGAAGACACTTATTAAGTTATCATTTGTAAATTCCAATCAGTTATTCGAGGCCAGGAAACTCCTGAGGCCAATCTTGCAGGATAATGCCAATAATAATGTGCAAAGAAATATATATAACGTTGCTGCAAATGGCTCGGAAAAAGTTGACGCCAAACATCTGATCGAAGATATCAGGGAATATGATGTGCCGTATCATGTCCGAGTATCTATAGACAAGGACATTAGAGTCGGTAAATGGTATAAGGTAACTCAACAGGGGTTCATTGAAGATACTAGGAAAATTGCATTCGCCGACCCTGTGGTGATGGCATTTGATATAGAAACCACGAAGCCGCCTTTAAAATTCCCGGATTCCGCCGTAGATCAAATAATGATGATTTCGTATATGATCGATGGGGAAGGTTTTTTGATAACAAATAGGGAGATAATCTCTGAGGATATTGAAGACTTTGAGTATACACCGAAACCGGAGTATCCTGGTTTTTTCACCATATTTAACGAAAACGATGAAGTGGCGCTTCTACAAAGGTTTTTTGAACATATAAGAGATGTACGACCCACTGTTATATCCACCTTCAATGGTGACTTTTTCGATTGGCCTTTTATACATAACAGAAGTAAGATTCACGGCTTGGACATGTTCGATGAAATTGGTTTCGCTCCAGATGCTGAAGGTGAGTACAAGTCCTCATACTGCTCTCACATGGATTGTTTCCGTTGGGTGAAGCGTGATTCTTATTTACCACAAGGTTCCCAGGGTTTAAAAGCTGTTACTCAATCTAAGCTAGGTTATAACCCAATTGAACTGGATCCCGAATTAATGACGCCGTATGCATTTGAAAAGCCACAGCACCTTTCCGAATATTCTGTTTCCGATGCAGTCGCTACGTATTACCTTTACATGAAATATGTTCATCCTTTTATCTTTTCCCTTTGTACTATTATTCCTTTGAACCCGGATGAAACATTGAGAAAGGGTACCGGTACTTTGTGTGAAATGTTGTTGATGGTTCAAGCTTATCAACATAATATTCTTCTACCAAATAAGCATACAGATCCCATTGAGAGGTTCTATGATGGACATCTTCTAGAATCCGAGACTTACGTGGGTGGACATGTGGAGTCATTAGAAGCTGGTGTTTTTAGGAGTGATTTGAAGAATGAATTCAAGATAGATCCTTCTGCCATTGATGAATTATTACAAGAATTACCAGAAGCTTTGAAATTTAGTGTGGAAGTTGAAAATAAGTCCAGTGTAGATAAAGTAACGAATTTTGAGGAAATAAAAAACCAGATAACGCAGAAATTATTAGAGTTGAAGGAAAACAATATAAGAAACGAACTACCTTTGATCTATCATGTAGATGTCGCCTCTATGTACCCAAACATCATGACTACAAATAGACTACAACCAGATAGTATCAAAACAGAGCGCGATTGTGCTAGTTGCGATTTTAATAGACCCGGAAAAACCTGTGCAAGAAAGTTAAAATGGGCTTGGAGAGGAGAATTCTTTCCCAGTAAGATGGATGAGTATAACATGATCAAGCGTGCATTACAAAATGAGACTTTTCCCAACAAAAACAAGTTTTCTAAAAAGAAAGCTTTGACATTTGATGAACTAAGTTACGCAGACCAAGTTATCCACATAAAAAAACGTTTAACTGAATATTCAAGGAAAGTTTATCATAGGGTTAAAGTATCAGAAATTGTCGAACGAGAAGCCATTGTCTGCCAAAGAGAAAATCCATTCTACGTCGATACCGTGAAATCCTTTCGTGATAGGCGTTACGAATTCAAAGGTTTAGCCAAGACTTGGAAGGGAAATCTGTCCAAAATTGACCCATCTGATAAGCATGCGAGAGACGAGGCCAAAAAGATGATTGTGCTTTATGACTCATTACAATTAGCTCACAAAGTTATTTTGAATTCGTTTTATGGGTATGTTATGAGGAAAGGCTCTCGTTGGTATTCCATGGAAATGGCGGGGATTACGTGTTTAACAGGTGCCACAATCATTCAAATGGCGAGAGCTTTAGTAGAAAGGGTAGGAAGACCATTAGAATTAGATACTGATGGTATTTGGTGTATCTTACCAAAATCTTTCCCTGAAACTTACTTTTTTACATTAGAAAATGGTAAAAAGCTTTATCTCTCCTACCCATGTTCCATGCTGAATTACAGAGTTCACCAAAAGTTTACGAATCACCAATACCAAGAATTAAAAGACCCATTGAACTATATATATGAGACGCACAGTGAAAACACGATTTTTTTCGAAGTTGACGGACCATATAAGGCCATGATTTTGCCTAGTTCCAAGGAAGAAGGAAAAGGTATAAAGAAAAGATATGCTGTCTTTAATGAAGACGGCTCACTTGCTGAACTGAAAGGTTTTGAATTGAAGAGGCGTGGTGAATTACAACTAATAAAAAATTTTCAAAGTGATATTTTCAAGGTCTTTTTGGAAGGTGATACATTAGAAGGATGTTACAGTGCTGTAGCAAGCGTATGTAACCGTTGGTTAGATGTTCTTGATTCACATGGTCTTATGTTAGAAGATGAAGACTTGGTCAGTTTGATTTGTGAAAATAGAAGTATGTCAAAAACTTTAAAGGAATATGAAGGACAAAAATCTACTTCTATTACGACGGCAAGGAGATTGGGGGATTTTTTGGGTGAAGATATGGTAAAAGATAAAGGTCTACAATGTAAATATATTATTAGTTCAAAACCTTTCAATGCACCTGTTACTGAACGAGCCATTCCAGTCGCAATATTTTCAGCGGACATTCCCATCAAAAGGTCTTTTCTGAGGCGATGGACATTAGATCCATCTTTGGAAGATCTGGATATCAGAACCATAATCGATTGGGGTTATTATAGAGAAAGACTTGGATCTGCTATACAAAAGATAATTACTATTCCAGCAGCATTACAAGGGGTTTCCAATCCTGTTCCAAGGGTTGAACATCCAGATTGGCTAAAAAGAAAAATCGCTACAAAGGAGGATAAGTTTAAGCAGACTTCACTAACCAAATTTTTTTCGAAGACAAAGAATGTACCAACAATGGGCAAGATAAAAGATATCGAGGATTTGTTTGAACCAACTGTAGAAGAAGATAACGCCAAAATTAAAATTGCAAGAACTACTAAAAAGAAAGCCGTATCCAAGAGGAAAAGAAATCAGCTTACAAATGAAGAAGATCCACTAGTATTGCCCTCGGAGATTCCTTCCATGGACGAGGACTATGTTGGGTGGCTAAATTATCAAAAAATTAAATGGAAAATCCAAGCAAGAGATAGAAAGCGTCGAGACCAATTATTTGGTAATACAAACAGCTCCCGTGAAAGAAGTGCACTAGGAAGTATGATTAGGAAGCAAGCTGAATCATATGCGAACTCCACTTGGGAGGTCTTACAATACAAGGATTCCGGTGAGCCAGGGGTTTTGGAAGTATTTGTAACAATTAATGGCAAAGTCCAGAACATCACCTTCCATATACCAAAAACTATTTATATGAAATTCAAATCTCAAACAATGCCGCTACAAAAGATTAAGAATTGCCTTATTGAAAAATCTTCTGCATCGTTACCAAATAATCCCAAAACGTCTAATCCAGCAGGCGGTCAGCTATTCAAAATTACTCTACCGGAATCTGTCTTTCTGGAAGAAAAGGAAAACTGCACTAGTATCTTCAACGATGAAAATGTACTTGGTGTATTTGAGGGCACTATCACTCCTCATCAAAGAGCGATCATGGATTTGGGAGCTTCGGTAACGTTCCGCTCAAAAGCAATGGGTGCGTTAGGCAAGGGAATACAGCAGGGTTTTGAAATGAAGGATCTTTCAATGGCGGAAAATGAAAGGTATCTGAGTGGATTTTCAATGGACATTGGCTATTTACTACATTTCCCAACATCAATTGGGTATGAATTTTTTTCATTATTCAAGTCATGGGGAGATACTATTACTATATTAGTTTTGAAACCATCCAACCAGGCTCAGGAAATAAATGCCTCATCATTAGGACAAATATACAAACAAATGTTTGAAAAAAAGAAAGGTAAAATAGAAACATATTCTTACTTGGTTGATATTAAAGAAGATATCAATTTTGAGTTTGTATATTTTACAGATATCTCAAAATTGTACAGAAGACTATCACAGGAAACTACTAAATTAAAAGAAGAAAGAGGTCTGCAGTTTTTACTCTTGTTACAATCTCCGTTTATCACTAAGCTCTTAGGCACAATCCGGCTTCTAAACCAGATGCCCATTGTTAAGCTTTCCTTGAATGAAGTTCTTCTACCCCAATTGAACTGGCAACCGACATTATTGAAGAAACTTGTTAACCACGTTTTATCCAGTGGTTCGTGGATTTCTCACTTGATCAAGTTATCCCAGTATAGTAACATTCCAATCTGTAATTTGAGGCTGGATAGTATGGATTATGTTATTGATGTTCTTTATGCAAGAAAACTAAAAAAAGAGAACATCGTGCTTTGGTGGAATGAGAAAGCTCCACTTCCAGATCATGGAGGCATTCAAAATGATTTTGATTTAAATACATCATGGATAATGAATGATTCAGAATTTCCCAAAATTAATAACTCAGGTGTGTATGACAATGTAGTTCTCGATGTTGGTGTTGATAATTTAACAGTGAACACAATTTTGACATCAGCATTAATCAATGATGCTGAAGGCAGTGATCTAGTTAACAATAATATGGGTATAGATGACAAAGATGCCGTTATTAACTCGCCATCTGAATTCGTGCACGACGCCTTTTCTAATGACGCTTTGAATGTTTTAAGAGGTATGTTAAAGGAGTGGTGGGATGAGGCCCTAAAAGAAAATTCAACCGCAGATTTGTTGGTAAATTCCCTGGCAAGTTGGGTTCAAAACCCGAATGCGAAACTATTCGACGGATTACTAAGATATCACGTTCATAACTTAACAAAAAAAGCCTTACTTCAATTAGTAAATGAATTTAGTGCACTTGGCTCAACTATTGTATATGCAGACAGGAATCAAATTCTAATAAAGACAAACAAGTACTCACCTGAAAACTGTTACGCCTACAGCCAATATATGATGAAGGCAGTTAGAACAAATCCAATGTTTAGTTATCTGGACTTAAATATCAAACGTTATTGGGATCTGCTAATATGGATGGATAAGTTTAATTTTAGTGGATTAGCATGTATTGAAATAGAGGAAAAGGAAAATCAGGATTATACCGCTGTTTCGCAATGGCAACTAAAGAAGTTTCTGTCACCAATATATCAGCCCGAATTTGAGGATTGGATGATGATCATATTGGATAGTATGCTAAAGACAAAGCAGAGCTATCTAAAATTGAATTCAGGGACGCAAAGACCTACCCAAATAGTTAATGTAAAAAAACAAGATAAGGAAGATAGTGTTGAAAACTCGTTGAACGGATTTTCTCACCTTTTTTCCAAACCACTAATGAAAAGAGTCAAAAAGCTTTTTAAAAACCAGCAAGAGTTCATTTTAGATCCTCAGTATGAGGCAGACTATGTTATTCCTGTTCTTCCTGGTTCCCATCTGAATGTGAAAAATCCCCTTCTAGAACTTGTCAAATCACTCTGCCATGTCATGTTACTTTCAAAGAGTACAATTTTAGAAATCAGGACCCTGAGAAAAGAACTGCTGAAGATATTTGAATTGCGTGAGTTTGCTAAAGTAGCGGAATTCAAAGATCCAAGTTTGAGTCTCGTGGTGCCGGATTTTTTATGTGAATACTGTTTTTTCATTTCTGATATTGACTTTTGTAAGGCAGCTCCTGAATCTATTTTTTCATGCGTCAGATGTCACAAAGCCTTTAATCAAGTATTGTTGCAAGAACACCTGATTCAAAAACTACGTTCTGATATCGAATCCTATTTAATTCAAGATTTGAGATGCTCCAGATGTCATAAAGTGAAACGTGACTATATGAGTGCCCACTGTCCATGTGCCGGCGCGTGGGAAGGAACTCTCCCCAGAGAAAGCATTGTTCAAAAGTTAAATGTGTTTAAGCAAGTAGCCAAGTATTACGGTTTTGATATATTATTGAGTTGTATTGCTGATTTGACCATATGAGTAAGCAGTATATAACGCGAGGTTCAATGGCCTCTTTACCATGAAAAAAAAAAAAAAAAAAAAGGTAAGGAAAAAGAGTATTTTCAATTCGTTTCTGAACATATAAATATAAATAACCGAAAAATTAGCCCTTGAACATAATTAACACTCTTCTTTGATATTTAAATCACAAGTACTTTTCTTTTATTTTCTTCTTAATACTTTTGGAAATAAAATGAATGTGACCACTCCGGAAGTTGCTTTTAGGGAATATCAAACCAACTGTCTCGCATCGTATATTTCTGCTGATCCAGACATAACTCCTTCAAATTTAATCTTGCAAGGTTATAGTGGAACAGGAAAAACCTACACTTTGAAGAAGTATTTTAATGCGAATCCAAATTTGCATGCAGTATGGCTGGAACCTGTTGAGTTGGTTTCTTGGAAGCCCTTACTGCAGGCGATAGCACGTACTGTACAATATAAATTGAAAACCCTATATCCAAACATTCCCACCACAGATTACGATCCTTTACAGGTTGAAGAGCCATTTCTTTTGGTAAAGACGTTGCACAATATTTTTGTCCAATATGAATCTTTGCAAGAAAAGACTTGCTTGTTCTTGATATTGGATGGTTTCGATAGTTTACAAGATTTAGACGCCGCACTGTTTAACAAATATATCAAACTAAATGAATTACTTCCAAAAGATTCTAAAATTAATATAAAATTCATTTACACGATGTTAGAGACATCATTTTTGCAAAGATATTCTACACATTGCATTCCAACTGTTATGTTTCCGAGGTATAATGTGGACGAAGTTTCTACTATATTAGTGATGTCTAGATGTGGCGAACTCATGGAAGATTCTTGTCTACGTAAGCGTATCATTGAAGAGCAGATAACGGACTGTACAGACGATCAATTTCAAAATGTAGCTGCGAACTTCATTCACTTAATTGTGCAGGCTTTTCATTCTTATACTGGAAACGACATATTCGCATTGAATGACTTGATAGACTTCAAATGGCCCAAGTATGTATCTCGCATTACTAAGGAAAACATATTTGAACCACTGGCTCTTTACAAAAGTGCCATCAAACTATTTTTAAGCACAGATGATAATTTAAGTGAAAATGGACAAGGTGAAAGCGCGATAACCACAAATCGTGATGACCTTGAGAACAGTCAAACTTACGACTTATCAATAATTTCGAAGTATCTGCTCATAGCCTCATATATTTGTTCATATCTGGAACCTAGATACGATGCGAGTATTTTCTCTAGGAAAACACGTATCATACAAGGTAGAGCTGCTTATGGACGAAGAAAGAAGAAAGAAGTTAACCCTAGATATTTACAGCCTTCTTTATTTGCTATTGAAAGACTTTTGGCTATTTTCCAAGCTATATTCCCTATTCAAGGTAAGGCGGAGAGTGGTTCCCTATCTGCACTTCGTGAGGAATCCTTAATGAAAGCGAATATCGAGGTTTTTCAAAATTTATCCGAATTGCATACATTGAAATTAATAGCTACAACCATGAACAAGAATATCGACTATTTGAGTCCTAAAGTCAGGTGGAAAGTAAACGTTCCCTGGGAAATTATTAAAGAAATATCAGAATCTGTTCATTTCAATGTCAGCGATTACTTCAGCGATATTCACGAATGATTATCTCCCTGGAAGGTATCCAGAGGGCAGGATACGTTCGAAACAACAACTACGTTATATAAATATTTATACATAGTGGGATAGAATGAACAATTATCAAGTAAACCTTGTATTTTTTGTTCCCACGCTCTACGCTCTGTTTCTTGGATATGGTAATCAAAGATTAATACGTATAACCGTTATTAATTCAGTCCACTAGAAACTATTAAAAGCGCCCTACTGTATGGAAAAACAATGAATGAGGAGACTGAACGGCGCAAAATTGTTAGTTTAGTTGCTCTTTTTGGCGGCCCGCGATAATGTTCTTCACTTGGTATTCTTACCAGGATTGAGCCTGATTTTGTTTTGTCTTATTCTTTGCGATGTCTTCATTTTCTACAAAACCTCTAATTTCTCCGGCAATGGCCCTTGAAACGTCTTCAAAGACTTCAAATGTCACGGTGGGGGTTCTTCTATCTTTAACTAATCGATGAAGAGTTATTAGAATGGTTCTAAACTTATTTTTCAATTTTATTAACACCCTCTCAAATTCCATCACACTTTCATCATCGTTATTCATTTTCAAACCTTTCATTAAAGTACGAATGGTATGTATATTCTTTTCTAGTGTTGGACTATGCAATCCATACGATTCTATAACATCACACAAACCTTCCATTTGTCCCAGGAGCGTAAATCTTTGGAATCCCACTTGTAAACCATACTGTTTACCTTCTAGAAAGCTCTGCTTTATATTCTCATTCTGGCCCTCCAGAAAACCTTCTTGGTAATACTGTTCTTCTAGGTTTAGTAAATTATCAAAATCCATTTTTATTTGTCCAGTGATCTTTACTTTCCATTTACTCTTCAAATATGATAAGTGATTTGATTTAAACAAGTTTTTTTTCATTTTTCTTATAAAACGATTTCTCACCATGATTGAGATTTTTATATTAGTAAGATTATACTGAAAAGGCAAATGGCTACATAGCCAACAAAGAATAAAACAATAAAACAATAAAAAAAGACTTTTTTCTTCGTAAGCATCCTATTGAGAATATTAATCATTTACTTAAGTAGCTACAATACAAAATAGAGTAAAAAACTATTTCTCTTCACTTTCATTCACAATTGTTTGCCAGATCTAACTTCCTTTCCGGTTTTCTTAATCTTTTCTAAAATAAAATCGTAAGGAAGTGTAGTATATACATCTACTAATTGCTTTTCAAGGGATATATCTATTTTGGAAACGTCTGGTTCTAATTTCGTCAAAACTTTATTGACTGCACCAGAACATCCCGAGCAGGTCATGACGACATTGAATTGATAATGTTTTATCTCTGCCATCTTTTGCGCTAGTTCTCTCTTGTGTCGTTGGAAATCTCATCCTGCAATGTTTTAAGATGATTCAAGTCATTTAAGAAGCTCAAAAATGCACTACAAGATGTGCCAACTTTGCACCCCCAAAAAAAACTACCGCATCACGTGAAATTTATTAGAAAACTGAAAAAAAGACAACTTACGCATACGTAATACAAGATGTACATCTATTGCAATGATCATGTAACCTATCCTACGATTAATTATTTTTTAATCATCTAGAGCAGTGCCTCTAATTTCGTAAATATCATCAATGGCATTCCTTCGCAGGGGAGTGTCGGCAAACAATAACTCTATCCATTGGATTAGTTCGTCTGTCGCAAAAAGATAAAAATCCCCATTGTAAAACATCTCCATAATCTCCTTTAAATGTAATGGTAGAAACTTGCCCATAGTGGCGAATTTTTCTCTCATCTTTTTGTAACTTGGTTCCTTCGCTAATAATTGTATATCGGTGTTGTTCACTAATAAAGATACGAGCTCACCCAAATTTTCGGAATTGACCTCAGAGATAATCTGCCATTTTAATATTTCCTTTGTCACGCAATCGTTATATAAAAAGTTTAAGAAAGACAACAAGTAACGGGAACCTTCTTCACCTCTTATTTTCTGCAATGGACGAACAATTTCCTTCAAGATATAAGGTAGCAGTTTCTCAATGGTGGCGTCCCACGATGGATTTCTCTCGTTCTCACGAAATTCGGTCAATTGATGCCTGATTAGTTGACAGACAATACGATATTTCATGTTCAGTTTAGTTTCCAGCAGGTTCCTTGTTAATTCTTTTATTCTATACAGCTTTTCATCTCGTTCTATTAGATATCTCATATCCACATATAATTGGCACCAATTGTGAGAAAAATTAGCTGTGCACATGGCCATATACGATGTCTGCAAAAGGTTGTATTTGTACGCAAAGTATTGCTCATCAACATGGCTATCTGCAAAGCTACTCTTGAAATTCTGTGAAATTGCCAAGAACAATTTTGGTAACTGTGTAACTTCAATGTGGTCTTTATCAAGTGATCCTACATCATGAGCTTTTAAATGTTCCTTTCCATTTTCTAGGGAAGCATCATCTATATTTTCGTCAATTGCCCAGGCTTCATCCCAGGCATTTTCTTCTTCTTCTGGTTCTTTTTCCTTCTCTTGATTTGTTTTTTCTTCCTCGTCGTCAATATTTACATCAATTTCATCACCCCATGCATCGGCATCATCATCCTCTACTTCCCAATTCCAATCATCATCTTTGGATACGGCATTATGGTGTTCTTTTTCGTTCTGTACATCTGAATCATTTTTTCCAATTTTTTCGCTCATCGTATTAGTATAGCTAGTAGTGAGCTCAACTACTTCCAAATTTTGCCAGCTCTTTTTTGGATCTTCAAATATACTTCTTATCTCACTAATATGCGATTCAAGAACTTTATCTAGTAATAAATTGTAGTATAATTGTTTGTTCATTAACAAATCCTGAATCTCTTTACCGGAATGTGTCCAATTGGTAACTTCTGATTTGGCAACTAGTCTAGTTAGTTTGTTATTTATGACAGAAACTAGATTTTTTAGCGGTGAATCAAGTGATTCTAAAATTATCGATGCATTATTTTTCACAAATTTGGTAAACTCCGTATTGAACAAGGGACCTAGCTCATAACTTAAGGTCTTTCTGTCTCTAAAGGCTAATCCGTCTAACATGAAATCGCATACTGCTTCAAAACTTGTTAATACAGTAGACACACAATGTTGGCCATGCGAAGAGGATTTAGAAAAGACAAGTATGTTTTTTTCGTTTTCATATGAGATTTCTTTACCAGATATAAAAATAGAATTTTTGATCATGCTTACAATCCTGGAAAGGTTCATATACTCCTTCATGATTGTATTCAATTTTGCTCTTACCTGCTCTTGAGAGTCGGCACTGGTCATATCTAAAATGAACCAAGCTTGATTGTCCAAACTACCCTTAGGAAAATACTGTTGGGCCACAAAATCCATAAATGTATCATACTCAATATGAACCTTGTCTTTACCCCATTCCACTGTGGGCGTAAATTGGATGCTATTCTCGGTAATCTTCCAAAATCCATTAGTAAGAATTTTATACAACGTGCTGACAAGTTCTAAATGCAGTGTGTCGACGTAGGTAGAAATGGACTGCTGGAAATTAAAGCTTTGCTTAAGATAAGCAGCATTATTACGCATCTTTTTTCGCAATGACTGCAACGAATAGTAGCAGTTTTCTAGTTCTAGTATGTTCAAATTAGTTTTAACTTCTTTTATGAGATTTAAAAACGTCTTCAAATTATCTAGGATGTTCAGTTCGTTGGCTAGAATTGCCTCGCGTTGTAGTAGGTCACTAGAATCAAGTTCTAACTCACTGCCATTGGACCTTTTGCTGTCATTTTTTAATATTAAAGGATCCTTCAGTAACTCGCGTATTATTTCACCTTTGTTAGGAAAAAGAGACTCCATATCCAATCGAGAGACTTCGTGATTTGTAAAAGTTATGCGAATCAGACCACTTTTTTACTGACAAATTTAACGTAATCCTTTAAGACTATGAACCATGTTATGAAACATCTCTTAGTTCAACATGTCGCCTAATTGTATATCGCTATTGACGAAAGAGAAGTATCTTTCATGAGGTCAATAATAACGTTCAATGGTTAATGAGCACTATAATCATAAACAAATAATGACTTTGATAATTATATAATAGTTATATTCGCTCAAGTTATTGGTGGTCTTAACTTCTCGAGTTCTTCGTTACAAATAGAACAGTAATTTTGCAATTGAGTGTCATTAAACCAAAGATCAGTCATCTCTATAGACACCATCGAGCATTTATTTACTTCTTCCAGCAAGAATTTTTCGTAGTCGTCATGCACTAATTGTTTCTCCATGTCTTGGAGTATTCTAAGTTCAATTAGCAATTCATTTCTCCTCATAGCCAACTGTTTTCTCGTTTCGCTATACTGATAGTCCTTATTGAAATTGTCCTCGCTGAACTTCTCAAAAATGGGGTTATTTGACGGCACTGACAGTTGACTACTTAGCAAGTCCGAATCACTTATGTAAATGGCTCTTTGCATTGTGAACTTATCTGATCCAAGACGGTCGTGGAACAGTTTTTCAGCTCTCTTTATTGACCAGTAGGGCACTGATGCTTTTTCTGATAAAAGTATGTTTATCATAATAGATGCTAATAATCCGACCACCATCATTCGATTAATCCGTGAGAACTTTTCAGCACATAATAATAGAATACCGATAAGTATTCTGAAGAATACAAACGTCAAATTCGTTACTCTGTAAACCATTAGTTTGATAAACACTAGGAAAAGGATAGTACAAGAATACCTGATGTCATATTGCATACTTTCACTCTCTTTGGAGTTGCCATTTTTTTCAGTAGCAGGTTCTTCACTTTTGTTGCTGAGAACACCTAATATACCACATAGTTTGATAGCTTTGATAACTTTTCCGTGTTTGCCAATCTTTTCCAAGTAGTACCGTAACACCCTTCTTATCAGTAGGAATTCACTATGAGCAAATTTCAAGGCCCATGTTTGGCATATTATTTCAGCCAAAGATAGCTTTTCTATTGTTTTGCCAGTTCTTCTATCAATATATTCTAGTTTGTATAGGACATGAAGCGATGAACTGCTCGCCGTCATATTCAACTTTATTTCAAGATGGTTATCTACATCATATGACTCAGTTATGACAAATTTAATTGAAAGCTTCAATAAATGACAAAATGGCACTTTAACGAAAAAAGGATCTAAATCGACTTCATAATATTTGTTATCAACAATTTTGACTATCCTCTGTGTAGCAAAAATCATTTTAGATTCCTTATCTCTATGATATTTACCAGTATTTAAAAAATTACCGGTCATATCCAATCGAAATGGTATCTTTCGAACTAATTGTGATTTCCCGTTGATGTCTTTGTTTTTATACCAAAAACGTTTCCCGTGTTCTTCCCCATCTTTTCTTGCTAAAAACAGGCATTTTGGAAAAGCATTCGATTTATCTCCAAATAGTATGTGGGCTAGTCCTTTACTAGATATTTCATATTCATGATTGTAAGTAATCGAGTACTCTGTCTGAAGTTTTTTGAGTCTGTTTAATAAAGTAGATGCATCATCGGACATCTCCCAAAATGTCACACGTGATTTGATGATTTTGGATATGCTGGTGGCCTTACGATCAAAGGAGTTTTCTTGTTCTATCTTATATAATTCTTCTTGTTTTTTTTCTTGAGATTCTTTTTCCATCTGTTCAAACTTTACTAAAATCTCTTCGTTACTATTTGGGTTTTTTATAGCCTTGTTTTCTAACAGATATTGCAACTTAGATGCAATAAGCTTATAGTCAGAAAATAAAACGATTGCTTTCATTTGTAGACCGCTGGCATCGTAAAGTTTTAAGGTCTTCTTTGATGATCTGTCGGCTTCTACAGAAACGATTTCAGACAAGCTGATCTTTGTAAGACAGATAAATTCCATAGAATTCATGTAGCAATAAATGTAGTCTTTTGTGCAAAAGCAGGTAGCTGAGAACTTCTGCTTTTTGTTAGGACACCAAAATGCTTCAAACTTGAAAAGTAAAAGCTCTTCCGGTAGCTTCTCCAACCTTTGGTCCGGAGAAAATACTAATGACTTGAACTGTAGATCAAGCACTTTCAACTCATTAGAATAATATTGAGGATATATAGTGGAGTTTCTTATTGGAAGCCTTTTGCCATCGATCGTTAATAAAGAGGAGGGTTTCTTTCCCTTTCCTGGCAATATAGTATATTCACTCCAATCGGTCGTGCCCCATATATTCGCAAGAACAGCATTAGGGAACCAGCTACCTTTTGTGAGGAAATTAGACAGAATAGCCAGTTGTGTCATTTTTGTAGATATTGGTGTTGTTGGCATTTGGAACTGAAACACCTTCTCCTCTCCTAAAGTCAAAATATCATATTCAGAGATTGAGCAGTTCAGCGTTTCATACAAGGACTCGGTTTCTTTGTCAAATGTTGTGATTAATTGATCTATGGAGGTGGTTGTACTAGAGGCAAATTCAAAAAACTTGGGAGAAAATCTTTTAAACGCCAGCTCATATTCAAGACTATCATGTTGTATACTCATGACATACTTTTTTGTCGCTTCAAAAGCTATTAACCATGATTTCAAATCTAGATAATTTGAAGTTTGAAAGACCAACGTGATATCCTTTGACATGTTATCATGTGCCTCTGTTACTTTATTACCAAATATTTTTACTTCAAAACAAAATTTTCGATCTTCCTCTGGGTCATAGCGCACATTAGTAAGGAAGACACCAAACTTATCAGTTTCCTCCACGTAGGTCTTTGATGGCGACAAAAGGAACATACCAAAAACTGCATTTTTCAGAAAGCACCATCTTCTCACCCATATTTCCCTGGTAGGCTTTCCAACCTGTGTTTTCATATAAAGCCACCCAGACTTTTCGGGCGATTTTGGAGGCACTTGCGTATCCTTTGATAGCAGCTTCGAGGAATGTATTGATCTTATATTGTAATCACTTGTGTCACTTGACGGCGTAATTCGTTTCAAGGTATACCTATATGCTTGCTTTTTTGCATTACTGATATCAGAATCCAATACTTTCGATCCTTCGATGGAATTTTCTACCCATATTGCGTAATTGTCTAAATACTCATTAATGCAAGGAGATAAATCTATTTTCCTTCCAGAATCTTTCGTTATAAAAATGCTTCTTGACTTTAATACTTTCATTGACTCTAGTATGAATTTATCTAAGCTTAATTTTACTGCTGATATGGCACTTATGAGGTCTAGGGAGGCCTTAAGGTAGTTTTTTTGCACTTCAAATAATTGTAAGGCATCACTTTTGATAGAAGATGGCTCTAAACTGGTTTTTGAAATTCTTATAGCCTGGTAGGATGCCAGCATACTGTCATATTTACCTTGGTAAAAATCGAAATTTTTTCTCACGTTTCTGTAGGGTTCAATTGCAGTAGTCATAAGTTCTAATAGCGCGGTTGAGTGGCTAGAGTCATCACCCTTTACAATTTGCAGTAATTTCATAGAAAAGTCATAATAGTCCTTGTTAAAACTATCAATCAGCCTGGGAGTAAACGATTGGTTACTGACAAAACCGTTGCTCAGCAAGGCTGGAGGAGGTAACAATTGGGATAGGAGAGTTTCCTTTGCTCTTCGAAAATCTTCAAATGACACCTTATATTTCTGATCGAAAAAGTCGACAGTCTTCTCTATCCAATCCTCTAATGCATCCACCCTTGTTTGGAAGAAATTTACGGATGCACGAAAGGAAGGAGAGTCAATTGATGCTTCTTTGAATGCAACCGATATTAGCCTTAACTGCCTCTTTTTGGGATCCCTCCCGTGAACGGACATATTTCAAGTAATGATATATCTCTGCAATATGTCAATTGATCAACAGGTCTACTCATGCAGCTATGTTTTAGTTACACCTAGTAGTTTAAAATTTCACGTGTACTTTCCCTGTTTTGAACGCATTAGCAATAGCGCTGGTGTCGTTGCGCAAATTCATAATAAAAGGAAAATTTGAAAAACTTATGATAAATTGCAAGGTCATCGAAAACAGAAGAACAAGGTTTTTTCCTTTAGTAAATGCAAAATTAGTAAAAGTGATAGCGTCTTCTTTGATTAACAAGTTTCAATCTTTGCCTTTGGCTATGTCAAAGCTATTTTCTACTGTCAATTCTGCAAGACATAGTGTACCACTAGGCGGCATGAGAGATTATGTGCACATTAAGAAACTAGAGATGAATACAGTTCTTGGGCCTGATTCCTGGAATCAATTAATGCCTCAGAAATGTCTACTAAGCTTAGATATGGGTACAGATTTTAGTAAATCTGCGGCTACGGATGATTTGAAATATTCTCTAAATTATGCAGTTATTTCTCGTGATTTGACGAATTTCGTCAGCAAAAAAAAGAATTGGGGTTCTGTTTCTAATTTGGCTAAATCTGTGTCTCAATTTGTTATGGACAAATATTCTGGTGTCGAGTGTCTGAATTTAGAAGTGCAGGCGGATACAACGCATATTAGAAGTGACCACATATCTTGTATTATTCAACAAGAAAGAGGGAATCCAGAATCACAGGAATTTGACGTTGTTAGGATATCTGAGTTAAAAATGTTGACTTTGATTGGTGTTTTCACCTTTGAGAGACTTAAGAAACAGTATGTAACGTTGGATATAAAGTTGCCTTGGCCAAAGAAAGCCGAATTGCCACCGCCAGTGCAAAGCATAATTGATAACGTTGTCAAGTTTGTGGAGGAATCAAATTTCAAGACTGTGGAAGCTCTTGTAGAATCTGTGTCAGCTGTTATTGCCCATAACGAGTATTTTCAAAAGTTTCCAGATTCGCCTTTGGTGGTGAAGGTTTTGAAATTAAACGCAATCACAGCCACAGAAGGTGTTGGTGTAAGCTGTATTAGAGAGCCCAGGGAGATTGCGATGGTAAATATTCCATATCTTTCCTCCATACATGAATCGTCTGATATTAAGTTCCAATTGTCTTCATCACAAAACACTCCTATTGAGGGTAAAAATACATGGAAAAGAGCGTTTTTAGCGTTTGGTTCAAACATTGGGGACCGTTTCAAACACATTCAAATGGCGTTGCAATTATTATCAAGGGAAAAAACGGTTAAATTACGGAATATTTCGTCTATTTTTGAAAGTGAACCAATGTATTTCAAAGATCAAACCCCTTTCATGAATGGGTGTGTTGAGGTGGAGACATTACTGACCCCAAGCGAATTATTAAAATTGTGCAAAAAAATTGAATATGAAGAGTTGCAAAGAGTCAAGCATTTTGATAATGGTCCGAGAACAATAGATCTGGATATTGTTATGTTTTTGAATAGCGCCGGAGAAGATATTATAGTAAATGAACCGGATTTGAATATACCGCATCCTAGAATGCTGGAGAGGACTTTCGTTCTTGAGCCGTTATGTGAATTAATATCCCCCGTTCACCTTCATCCTGTGACAGCGGAACCCATTGTAGACCATTTAAAACAGTTATACGACAAACAGCATGATGAAGATACCTTATGGAAATTAGTTCCATTGCCTTATCGTAGTGGTGTAGAGCCTAGATTTTTGAAATTCAAGACCGCTACAAAACTTGACGAATTTACTGGAGAAACAAACAGAATTACTGTTTCACCTACATATATCATGGCTATCTTCAACGCTACACCAGATTCATTTTCCGATGGAGGTGAGCATTTTGCGGACATTGAAAGTCAATTGAATGATATCATTAAATTGTGTAAAGACGCATTATATTTGCATGAGAGCGTCATCATCGACGTTGGAGGGTGTTCTACCAGGCCTAACTCTATTCAGGCGTCTGAGGAAGAAGAAATACGCAGGTCTATCCCATTAATTAAGGCCATTAGAGAAAGCACTGAGTTACCGCAAGATAAAGTCATACTATCCATTGATACTTATCGTTCCAATGTCGCTAAAGAAGCGATTAAAGTTGGAGTGGATATTATTAATGATATTTCGGGAGGTTTATTTGACAGCAACATGTTTGCCGTAATTGCAGAGAACCCAGAAATTTGTTATATTTTATCACACACACGTGGTGATATTTCAACGATGAATAGGCTGGCGCATTACGAAAATTTTGCATTGGGTGATTCTATTCAGCAAGAATTTGTTCATAATACCGACATTCAGCAGCTAGACGACTTGAAAGACAAAACAGTGTTAATCAGGAATGTTGGTCAAGAAATTGGCGAAAGGTATATCAAAGCGATTGATAATGGAGTAAAGCGCTGGCAAATTCTAATCGACCCTGGACTTGGTTTTGCTAAGACCTGGAAGCAAAACTTACAAATTATTAGACATATCCCCATTTTAAAGAACTACTCATTCACCATGAACTCAAACAATTCGCAAGTGTATGTTAACCTCAGAAATATGCCCGTTTTATTGGGTCCATCGCGCAAAAAATTCATTGGACATATCACAAAAGATGTGGATGCGAAGCAAAGAGACTTTGCTACTGGAGCGGTGGTAGCGTCGTGTATTGGTTTCGGCAGCGACATGGTTAGGGTCCATGACGTTAAAAATTGTTCGAAGAGCATTAAATTAGCAGATGCTATTTATAAAGGTTTGGAATAAAGGTTAGTTATATAGATTAAATATGTAATTCTGTTTTGTAATAATTTTTTTTCCTGTTTCATAATAAAGAATCGTTAAAAATAACCAAGGGAGGAAACAAGTGAAATGAAGTATAGAAAAGATATAGAAAATAAACTTAAATATTCAGTTTACTTGTGCTTCTTTTTTCCCCTCTATGAAATATAGCATGATAAGTGATTGTTCCTTTGTTTTTTTCAGTGGATGTTTCACCTAAGCCTTTGGACAATCCTTGGAAATATGGCCAGTTTCGTTACAGTTGTAACAAAGCCTGTCATTTTGACAGTCCCTGGACATGTGGCCGGCTTGACCACAAGTGTAACATTTCAATCCACTAATTCCATCCTCTTTCATACAGTCCTTAGCCATATGGTTTGGACCACCACATTTATAACATGAAACTTTAGAGAATCTGCTGGTTTTCTTTGGTTCAGGGCATTCTCTGGAGATGTGGCCGGTTTGGTTACAGTTGAAACAACGTTGCACAGTACATTCACTTCTAACGTGACCGGTTTCACCACAATTGTAACATTGCTTGAATTCAACTGTTCTTGGCATGGTACAATCCGTTTGAACGTGACCGGGTTTGTTACAGTTGTAACATAGTCTTTCAGAATCACAGTCTTCTGCCAAATGGCCAATCTTACCGCAAACGTAACAAGCTTTTTGAGACATCTTTTTCGTATTCTTTTCTTTTTTCCTGATTTCTGAAGGGAAAGTCTTAAAATAATACACTCCTCAAGTGCCCCCAAAGCAGAAAGAGCATTTCTAATCCATCGATGACCTTATTACAACTCTTGCCAAAAGAGAAAAGGAACGAAAAGAAAATTTTTTCAGCATTTCGTCTATCATGACACCACAGCAGTTCGTACTATAAAGCTCAAATCCACTAAGCCATAAAGGCAACAAACGGCAATATACTACTTGTTTAATCGTGCGTATCCAGTCGCCATCTCCTGCTGGAATAGTTGTGAACATCGAGTTTCAGTTCCCGCAGACGGTCTTCCTCTATGGCAGCTTCCCATTGCTCAATTGGATCAGAGTCGGCTACTATGATACCGTACTCAACTGTATCCTCGAGTAAGTCATAGGCTAGCATCCTTAATTCGGGATCGTAGTAATATTCCTTCTCGTTTAATTGTTGCTTTGGATGTTTATTCGGTGTCTTCGACGAGCAAGATTTATTCGAGAGATTTAATTGGTAAATACAAAAAGACGTAAGGGTTTCTGGAGCCAAAACGTAGTTACAGAAATCTGTTATCCCCCACCATTTTAAGGTTGCGGGCTGATTGTGCGTGAGTGCCCTTTTATATCTCTTAGCGATTTCTTCGCCAACCCTCAATTGCCTTTTCAGGCCGTAAAATCCAGCAGTAAATTTGTTTAAATTCAACTTTCTAAACTCATCTACGGACAAGTAAGCCTTTTGTGAGTTTTTGAATGCATTTTTTGCTTCAAAATAGTATGCAGACGATATCTTTCCCTCCAATATGTCCATTACAATGGGCATGAAGGGTTCTACTTCAGTGAGTAGCTCATCCGAAAACAACATGGGTGGTAGTTTGAACTTGCTCATGTATTCTTCCCTTACTTGAAGTTTCTTGATTATCTGCTCTTTAGAACTCAAACAACTCTGTAACGATAGCTTTTTATCCTCGGGAAATGAAGAGGAGAAGATTTGGTTATCTTCAACTGCCGATAGTTCTGCCTCCAAGAGTAATTTTTTACCGTCTAAAAGATTATTGTTCCTGCATTTGATAGACTCGATATCTTCATTTTTCAAATTCTGTATTAGTGGGATAGAAACGACCTTCTCTTCTTCTTTTTCTTTTCCTCTGAGTGCTGCATTCTTTGCGGCTTGTACTTCTGAATTTGGAAATGACCTCGAAAGTTTATCAAATGTGGCCACAGTAGAAAGCTTTTTTACTTCAATCTCATCTTCTGTGATACTGTCTATTTTGCCGCGCTTTTTTGAGGGGGAAAAGGCATCATGGCCTGATAAGTCGTCACTTTCTCTATCATGTATGTCATGTTTTCCTTGTCTTTTCATTAACAGTAAGTTATCACCACTTCCCTTTTTTGTGGAATAAACACCTTTTCTCCTCACTTGATTAATTCCCAGACCAGGCCCAACCATCTCTGTCTACGCAGGTCAAAAATTTGTGCTAAGGTCTCGAGGGCACATACAGTACCCTTTTAATGTGATCTCATCGCTACATTTTTCAAAGCTTCCCATTTTAGCGACGCCATCTATATATAGGAAAAAAAAAAGTTTAGGACGCTATTTACCACAACAATTGAGATGCAGCACAAATAGGAGTATCATTGCCTCCCAATTTTCAAGGGAGTTTTCAGATAATTACTATTCCATACCTATTCAATTACTGGAGTTGTCTTCAGTATCATAAAGGGTTTGGGATTTTCAATCGAATTGCCATTTTTTTCCTGCTTACGTTCGATAGATAGCCAAATGCAGTTTATATATATGTATGTAGACTTGAAGGTATATTAACAGTGCCCATGTTTCTTTGGAAAGTGTCAAATATCGCAAAGCATAACCTTGAAGGTTAACATTATTTTCTAGAAATACACCTTTCCCACTGGATATGATGACGGAAGAAACAAAACGTTAAATTATTGTACCGTTGTATAAAACAGTAACCGAGCATGGCCAATTCATTTTTACACCCCAACGACGTCACTAACCATGTATAGGTGTCTTGCCTAACTTTTCATTATTCATAGTAGAATTAAGAAAATTAAAAGCCTTGCACCACAGGTTACGTACATAAGATATTATGTTAAATATATATCTCTTCAGTATTTCTACGTACAAAGCTTCACTCATTGAGGTTTGATTGGTGTACAGCTACATACATAAAAAGGATCAAGTGAACTATTCGGCATGTCGACAATTGGAGCTGTTGATATTCTTAATCAAAAGACCATAACTTCTGAAGTGGCTGCCTCAGTGACTTCAAAATATCTACAAAGTACGTTTTCTAAAGGTAATACAAGCCATATCGAAGATAAAAGGTTCATTCATGTCAGTTCGCGTTCTCATTCAAGATTCACCTCGACTCCCATAACTCCAAATGAAATTCTTTCCCTAAAATTTCACGTATCAGGTTCATCGATGGCGTATAGTAGAATGGATGGGTCATTGACCGTTTGGTTTATTAAAGATGCAAGCTTTGACAAATCTGTAGAAGTTTATATTCCAGACTGTTGTGGTTCCGACAAATTGGCTACTGATTTGTCCTGGAACCCTACTTCTTTAAATCAAATAGCTGTCGTGAGCAATTCATCAGAGATATCCTTACTCTTAATCAACGAAAAATCGCTAACGGCATCCAAATTAAGGACCTTGTCATTGGGAAGCAAGACTAAGGTCAATACATGTCTTTATGATCCATTAGGAAACTGGTTATTAGCTGCCACCAAATCTGAGAAAATCTACTTGTTTGATGTGAAAAAGGATCACAGCTCTGTCTGTTCTTTGAACATCAGCGATATAAGCCAAGAGGATAATGACGTTGTGTATTCCTTAGCATGGAGCAATGGTGGAAGTCATATATTTATTGGCTTTAAGAGTGGTTATTTGGCCATTTTAAAAGCAAAACATGGCATATTGGAGGTTTGTACCAAAATTAAAGCACATACTGGTCCTATAACCGAGATCAAAATGGACCCATGGGGAAGAAACTTCATTACTGGGAGTATCGATGGGAATTGCTACGTATGGAATATGAAGTCACTATGTTGTGAATTAATAATTAACGATTTGAACTCTGCGGTAACAACACTAGACGTCTGTCATTTGGGTAAAATACTAGGAATTTGTACAGAAGATGAAATGGTATATTTCTATGATCTTAATAGTGGTAATTTACTCCACTCTAAATCTTTAGCCAATTACAAAACCGATCCCGTTTTGAAGTTTTATCCTGATAAATCATGGTATATCATGTCAGGCAAGAATGATACACTATCAAATCATTTTGTTAAAAACGAAAAAAATCTAATAACTTATTGGAAAGACATGTTCGATAACACGATGATTGAAAAACGTAGGAAAAACAACGGTGGAGGCAACAACCACAATAAAAGGACGAGTAAGAATACTGATAGGATTGGCAAGGATAGGCCGAGTAGATTCAACTCAAAAAAATAAGTTACCTGATGGAAGGAATGCGGTAGAAAATGCACATTCTTTTTCTTTCATTTAATGATATTTACATGTGATTGACGACAACCTAATATATAAATATATATGCACGCATATATTTTGTATATGTAACGTTAAAAACGCATCTGTTTTTGTGATTTCAATTATCCGCTAAAAGAAATTCTGTTTTGTTAAAGTAATCTTTTGGTACATATTCACTGATCTCACCTTTTGTCAGCCAAGCAAAATCCTCGAATGCATCATTTTTCGACGCCACCAAATCAAATTTTCCAGCCAAAATGTGTGACTTCACAATAAACTCAGCAGTCCTATTTCTCTCGTCCTGCAAAACACCTATGGGCGTAGCAGAAACAGACCAAGTGTATATCTGATCACCGCTCAACAATTTCAATTCGTTCTCTGCGTGTACGTGTAACGGCTTAGATTCATCAGAAAGATCGAAGTTAGGGAATTTCCAAGTACCGCTTTTATCCTTAACCAAAAGATATAAGGTCCTGCTCAATTGTCTTTCAAGGCTCTTCATATCATTTGACCTATCTGCTTCCGTTATCCTGTCGTTGGGAATCACGGGCCTATTAACATCGTCTTTGCTTTGCTCTTTTTGATTGTTGCTAAATGCTACTGTACTGTCATCAGAAAGTTTAACTTCTTGCTTAGTACTTCTTTCTCTGCCATGTTTAATGTCCGGTATGCCTCTAGGAAACCAAATGCCATTTTTTTTGGAGATAGGTCCTTTCTGCAGGGATAGAAATTTGTGTTCTGCTACAGTACCCTTTTTGAAATAAAAATATGCCGGAAACGTCCACATTAGTCTCTTTTCTAGTTCTGATTGGTACTCATAGTATTTTTTCTCTAGTTCATTTAATTCTGATTTAATTATAGGGATTCTTGACAGTAGTACTCCGACTTTAATCTTGGGGGGAGCGGAACTGGCAGTTGCAGTTGCAGTAGCAAGCCCTCTTTTCAACATTAAATTTACCTTCATGGTACTGGATAAGCGCTTATGATTACGTAGAATATAAAGTTTATTGATTGTTTAACTGTTTTCTTTCCTTTTTTTTTTTTCATTTTCATTTTCATCTAAACCTTGAAAAAAAACCAGGAATACGGTAAAAAAAGAGAATAAAGAATAGGATAATGCTACATTTGAAACACAGTAGTTATGTGAATACATAAGGATGTCCATTTAACAAAAAAAAAAAAGGAACATAGGAAAAAACAGAAATTATATATAGAGGTAGATTAGTTTTATGTACTATGAGCAAATAAAGGGTGGAGTAAAGATCTTAGCTTTGTTGTTGTTGCTGCTGCTGTTGGTTAAGCATATTCATCAAAGAATTCAATTGAGCAGTGGGGTCAAATTGTTGCTGAGGTACAGGGGGAGCCGCTGCGGCAGGTCCCTGAGAAGGTAATGGTTGGTTGGGGGCATAACCATACGGTTGCTGCATCATAGGTTGCACATATTGCTGTGGTGGAGGAGATGCCAATGGTGCATTGCCGTAGGGTACTGGAGATATCGACGATATGCTACCAGATTTGTTAGGTTTACCAGAACGTGGCCCATTTCTGCCAGAATCAGTAGGCATCTTTTGAGATATTGCCTTGGAAGAAACACCTTCACCAACGATAATATCCGGTTCTTCGAAAACAATACCGGTAACGAGAGGTTGACCAGAAGTGCCACCCCATTGCGCACTTACTGACCATTTTTTATCAGCGTCCGTGAGCCTGTGCATAGGAATAATACTGTAACCGTGTTGATAGTCACAACAATCTCTTGGACCAAAACCAACTCCCCACCTAGTTCTCAATGGCAGGGCTCCATCTTTATTGAAGTTTTGCAAAACATTTTCGGCCTCATGTCTTGAATAAACTTTCACAAAAGCGTGTTTTCTGGAGTTATTCAGAATGACGCTTTGTACTTCAGCAAAAGGTTTTAAAACGTTAGCAAGGTCCCATTCCTTCATGTTTAGTGGTACCCCACCGATGAAAAGAGTACGGCTGTAGACTTTAATATGATCTGGTGGCAATGTAGAGTCGTAACTTACTGGTTTTGGTCTATAATGAGGATTATTGGAAACATTAAGCTCATCGGGGTATAAGTGGTGATTGTTTGTGCCAAATGTCGTATTGGGGGCGCCTATGCTGTATTGGTCCTGGGCCACAGATGGATAGCGGTCCTTCCTGCCTGTCGATGGCTGAGAAAATGGTGCCGGAGGAGATCTTGATCTATTCCTTCTTGAGTTATATCTTTCTCTTTCACGTTCACGTTCACGTCTGCTACCATATTCGGTAATTGTATGGGCTTGGGGAGGTGCGACTGTACCCACGGATGTATGTGAAGGCAAAGTTTTAAAATGTTTCTGCAGAGCCGCTATTACTTGGAAAAGAGCTGCTTGCTGTTTGGCTGGATCTGTGGAAGTCAAATCAGTTGGAAGACTTATGTTCAAGTTTAAAGGAGGACTTTTCTTTAGATTTGACAAGATTTGTTTCGACCTCTGCTTGGGATCCAGTGATAGTTGTTGTGAAGCGGTGTTCGCGGTGTTATTCGATATGTCCATAGCAAAGCATTTTGACCTGATGGCGTTCAAGTAACTCTTTTGAAACAAGCCGGACCTGTCCCAAATGTCTAAAAGCATACGAATTTTTTCCTTGTGGTCTTGATTACTTTTTGCAATAGCATCGGATAGCAGTTCTTGAATTACTTCGCCCAACGTGTTTATGGCATGGGCACAAGTACCGGGTTTGTTGCTGCTGCTGTTTGAATTTGATCTTGTTTCATCCAAGTAAGCTCTACCTATTGAATCGATGATATATAAAGAACCTAATTTATGAGAATCGGGACAAAGTCTTGAGTAGTCTATTATCAAAGATATGATTTTCGATTCAATATCAATGTGATCAAGTGCGTAAGTGGTTAGTTTCTTAATACGAGAACCTGAAATACCAGATTTCAAATCTTTGAATGATTCCAAGGTAGCTACAAAATTTTGAAAATCGTCGTCCTGCTGCATTATGGGATGTTTAGTATGTTTGTTGCTTTCCGGTTCCTTTCCTGTAACTCGTGCTTGGAGAAAAGTACTAGAAAAAATGTGTAATCAGAGAAAACTACAATACAAAAAAATAGACAATAGTATATTTCTCTTTTGCTTGAAATTATAGGTTGTAGCAATGGATACGGTAACGTAACTAATTGTAAGAAGAGCCTTGATTGGTGAGTTAGTTGTGTACAATACGATAATACGATGCGATACGATACGAAAACGATACAATAAGGTTGCCGAGTACTGACTTTTGATATGTTAAAAGCATGAAACTCGTAAAGGGAAGGAGCGGGGAGTCATGCTAACGAGGAATGGAACATGGAGGAAGGACGAAACACTTGCCCTTTTATACTTTTTCTTTTTCACCTCCTCCGCTCCGACCGGTGGCAAAAAAAAAAATCAAAAATGTACCGTATGTAATGACCAATAAATCACCAAAGACGAAACATTTATTTTTGCCGCCGACTTTCCAATGAATTTGCTCAATTTCAGGTTAGTGGTCATAAGGATATCTAACAAGCCATCAAAAGCATAATGTTTTTGAGTACTCGATAGAATTATGTATTGCGGACTTTAGTAGAATAGGAAACAATGCGCTATACGTGCGCAGTAGCTCATTTCGACCATAAACTAATTGTAGATTTTTTGCGTTTCTGGTGCTATTCATTGAAACAAGAAACCGATAGTACTTCCACTTACAATACTAATACTTGCGGTAATGTTACAATCCTTCACTTATTATTTTCGGAGAATAATAACCATGCATCTTGCAATACTTTCACGGCTTTGCCTTGTCTCGTGCGCTAGTAACTGCAGTAGAACCCACCCATATGACAATGCAAATATTAATCTAACTTAGTCAAAAAAAAAAAATGCCTTCACCTCGTTTGTCTTCATCTGAGATAAGGTTCCGGTTTTCATCTTGTCCCTGTTTGTTGCCTTTGTTCTTGCCTCATCGCTTCTAAAGCGGCTTTCAAGCTTTGATCTTTAAATGGAAATCTTTAATTCTAAGAAGTGGTAGCAACCATTGAGAGGCAAAAACAAGGGAACGACGGAAAGCAGGCATGAGCGCTATCTATAAATTATCTATTCAGGGCATACGGTCTTTTGACTCCAATGATAGGGAAACTATTGAATTTGGCAAGCCTCTGACTTTAATAGTCGGCATGAATGGTTCAGGTAAAACGACTATCATCGAATGTTTAAAGTACGCTACCACAGGTGATCTACCGCCCAACAGCAAGGGAGGAGTATTCATTCATGACCCGAAGATAACTGGTGAAAAGGACATTAGAGCTCAGGTCAAACTGGCGTTTACGAGTGCCAATGGACTCAATATGATTGTCACCAGAAATATTCAGTTGCTAATGAAAAAGACTACTACTACATTTAAGACTTTAGAAGGCCAGTTGGTCGCTATAAATAATAGTGGTGACCGCAGTACTTTGTCCACCCGGTCTCTGGAATTAGACGCACAAGTACCCCTGTATCTGGGAGTTCCAAAAGCGATCTTGGAATACGTGATATTCTGTCACCAAGAAGACAGCCTGTGGCCACTGAGTGAACCATCCAATCTTAAAAAGAAGTTTGATGAAATTTTCCAAGCGATGAAATTTACAAAGGCTCTAGACAATTTAAAATCCATAAAGAAAGACATGTCCGTGGATATCAAGTTATTAAAGCAATCAGTAGAACACTTAAAGTTGGATAAAGACAGATCGAAAGCAATGAAGCTCAATATCCACCAATTGCAAACTAAGATAGATCAGTATAATGAAGAAGTGTCTGAAATTGAATCTCAATTGAATGAAATCACTGAGAAATCCGATAAACTGTTTAAATCTAATCAAGATTTCCAAAAAATACTATCCAAAGTAGAGAACTTGAAAAATACAAAACTCTCAATTAGTGATCAAGTGAAAAGATTGTCAAACTCAATTGATATTCTCGATTTATCGAAGCCAGATTTGCAAAACTTATTGGCAAACTTCTCTAAAGTCTTGATGGATAAGAATAATCAGTTGAGAGATTTGGAAACCGATATTTCAAGTTTGAAAGACCGTCAGTCATCCTTGCAGAGCCTTTCTAATTCCCTCATCAGGCGGCAGGGTGAGTTAGAAGCTGGTAAGGAGACATACGAAAAGAACAGAAATCACCTTTCATCGCTAAAAGAAGCCTTCCAACATAAGTTCCAAGGCCTTTCAAATATTGAAAACAGTGATATGGCTCAAGTAAATCACGAAATGTCACAGTTCAAGGCTTTCATCTCTCAGGATTTAACTGACACTATAGATCAATTTGCAAAGGATATTCAACTAAAGGAAACAAATTTATCCGACTTGATAAAATCAATAACCGTCGATTCACAGAATTTGGAATATAATAAAAAGGACAGATCTAAATTAATCCATGACTCTGAAGAGCTTGCTGAGAAATTGAAATCATTTAAAAGTTTGTCTACTCAAGATAGCCTCAATCATGAACTGGAAAACTTAAAAACATACAAAGAAAAGCTGCAATCTTGGGAAAGTGAGAATATTATACCAAAATTGAACCAGAAAATAGAAGAGAAAAATAATGAGATGATTATCTTAGAGAATCAAATTGAGAAATTTCAAGATCGCATAATGAAAACGAATCAACAAGCGGACTTATACGCCAAACTAGGACTAATAAAGAAGTCCATTAATACTAAATTAGACGAGTTACAAAAGATTACGGAAAAATTACAGAATGATTCTAGAATAAGGCAAGTATTTCCCCTCACCCAGGAATTTCAAAGAGCTGATTTAGAAATGGATTTTCAGAAATTATTCATCAATATGCAAAAGAATATAGCGATCAACAACAAAAAGATGCACGAATTGGATAGAAGATATACAAACGCTTTGTACAATTTGAACACCATTGAAAAGGATTTACAGGATAATCAGAAGTCGAAAGAAAAAGTGATACAACTACTAAGCGAAAACTTACCAGAGGATTGTACTATTGATGAATATAATGATGTCCTGGAAGAAACGGAGCTCTCCTATAAGACTGCGCTGGAAAACTTGAAAATGCATCAAACTACTTTAGAATTTAATAGAAAAGCATTAGAGATCGCTGAACGTGACAGCTGCTGTTATTTGTGTTCTAGAAAGTTTGAAAATGAATCGTTTAAAAGTAAGTTGTTACAAGAACTAAAAACAAAAACAGACGCAAATTTTGAAAAAACTTTGAAAGACACTGTCCAAAACGAAAAGGAATATCTTCATAGTTTAAGGCTACTGGAGAAACATATTATTACACTAAATTCTATAAATGAAAAGATTGATAATTCACAGAAGTGCCTTGAAAAAGCTAAGGAGGAAACAAAAACTTCCAAATCAAAACTAGATGAATTGGAAGTAGATTCCACAAAATTGAAAGATGAGAAAGAGTTAGCTGAGTCTGAAATTCGTCCTTTGATTGAGAAGTTTACTTACTTAGAAAAGGAACTTAAGGATCTTGAAAACAGTTCTAAAACGATATCTGAGGAGCTATCGATTTATAATACCAGTGAAGATGGTATTCAAACTGTTGATGAATTAAGGGACCAACAAAGGAAGATGAATGATTCTTTACGTGAACTGAGGAAAACCATTTCAGATTTGCAAATGGAAAAAGATGAAAAGGTGAGAGAAAATTCAAGAATGATTAACTTGATTAAAGAAAAGGAATTAACAGTTTCTGAAATTGAATCATCTTTAACACAGAAACAAAATATTGATGATTCTATAAGGTCAAAAAGGGAAAACATCAACGATATCGATTCTAGAGTAAAGGAGTTAGAAGCACGTATTATTTCATTAAAAAACAAAAAGGATGAAGCGCAAAGTGTTCTAGACAAAGTAAAAAATGAACGTGATATTCAAGTACGCAACAAACAAAAAACCGTTGCAGATATTAATCGGTTAATAGATAGATTTCAGACCATTTATAACGAAGTGGTTGATTTTGAAGCCAAGGGCTTCGATGAATTGCAAACAACAATAAAAGAACTAGAATTGAACAAAGCTCAAATGCTGGAACTAAAGGAGCAGCTTGATCTCAAGTCAAATGAAGTTAACGAAGAAAAGAGAAAACTTGCTGACTCAAATAATGAGGAGAAAAACTTGAAACAGAACTTAGAACTAATTGAATTGAAATCACAACTTCAGCACATTGAATCTGAGATAAGTAGATTAGACGTTCAAAATGCAGAAGCTGAAAGGGACAAATATCAAGAGGAATCACTAAGACTAAGAACAAGATTTGAAAAGCTGAGCTCTGAAAACGCAGGTAAATTAGGTGAAATGAAACAATTACAGAATCAAATAGATTCATTGACTCATCAACTGCGGACTGATTACAAAGATATCGAGAAAAATTACCATAAAGAATGGGTTGAATTACAGACAAGATCCTTTGTTACTGACGACATAGATGTCTATTCAAAAGCATTAGATAGTGCTATTATGAAATATCATGGATTGAAAATGCAAGATATAAACAGGATAATTGATGAATTATGGAAGCGTACGTATAGTGGTACTGATATAGACACCATCAAAATTAGATCAGATGAAGTTAGTAGTACAGTTAAGGGAAAATCATACAACTATCGTGTTGTAATGTACAAGCAGGATGTTGAATTGGATATGAGAGGACGATGTTCCGCGGGTCAAAAAGTTCTTGCATCGATTATTATCAGGCTAGCTCTATCTGAAACATTTGGCGCAAATTGTGGCGTAATTGCACTAGACGAACCTACCACCAATTTAGATGAAGAAAACATCGAAAGTTTAGCAAAATCTTTACACAATATAATTAATATGAGAAGACATCAAAAGAATTTCCAGCTAATCGTGATCACTCATGATGAGAAATTTTTGGGTCATATGAATGCAGCGGCATTTACTGATCACTTCTTCAAAGTCAAGAGAGATGATAGGCAAAAATCACAAATTGAGTGGGTCGATATTAACAGAGTCACTTATTGAAAAGACCCCATAATATCTACGAAGGGATAGACTTTGATTGATTAATTAGAGGTGCTGAAATACTTCGTCGACGAGTTTGTGATAACGCTTCTGTTGCTTAGCCATATCTAAGTGTATATGATATTTAACGCAAAGCAATTTTCTTAGTAATATGCTATCGTTTCCAAGTCGGTATTCAGCAAGAGATTGGAATTTTTCGCTATCATTACTAATATCTCTCTCTGTTATAACGTCAGCTAGTTGTTTCTTTTCCTTTGCAGACTTAGCAAGCACGTAAGCACCTTTGATACCCATCATATCGACATTCTCTTTAGGTTTAATTATTGCTACACCGTTGTTAACCAAGGAAATCAATGATAATAGTCTTTCATTTTTCGCTTGACTACCAGATATCCTTAACTCTTTGATATGTATATTTGAATTTTCATTTTGAAATGTATCAATTATCAATTTTGTCTGAAATGATAAAAATTCCAAGATACAAATATATTTATATGTAAGATTCAACATTGATGTATCGGTGGACTCGCCAATGAAAGAACCCTTTATCCGTGGATCTGCAAAAGGAGTCCTATTTCCCTCGTAATCACCGTAGAAAAACATATCTTTCGTAAGAATATGAATTGAGAGACCATTGTTCTTCTCAATGTCACGAATGGTTTGTTCGAGTACTTGATAGATATCAGCACCATCTTTCAGAATTTTCCTGGCACATGGATGACTCTCAAATAAATGTTCAATTAATTTACCAGTACACGACTGGCCCGCAGCATAAACAGAAAAATCACCCCTGTTGTCAAGTATAGTATCAAAAGGTCCCCATACTCCAGGAATTCTAGTATCAGAGATGGTAGTACCATACATGTAGCAGCTAGAAGTCCCGGCTATCATAAACAATGATGTTTCCAAATGAGGAGAAGCAACTGCGAACCAACTTGCATAACTGTCAATACAACTGCGAACTACAGTTGTCGAAATGTGCTTATTGGCAACAAGACTAGTGGTTCCAATGCTTACATTAGATGGTAAATTTATAATGTTTTTGTAAAATGAAGATGACCAGCCAGATACCTCTCCATCATTGCCTATACCATTAAGATTTTCTCTTCCCAAAAGTCCTTCAATGTTCCATTCATACAAGCGGCTCAGTTCATAAGCAATGTATTGATGAAGATCAAAGATATGAAAATGTTTGTCTCGTAAATGAGAGTATTCATCTAAAAAGTACTTCAATTTGGGGACGCCCATTTCGGGTACAAATTTTCCTCCCAAATAATCCAAAAGCTGTTGTGGACATTGCATATTTAGCCATTGACATTCGTTTACGGCAGAAGAGTCCATCCAAAATATGACATTATCTTCATTTGGATACGGTATCAGCATGTTACTTGTGCGATCCCTTTCGAAAATAGCTAATGAACACGTTGCAGAAACACCACATGACTTTACCTCATATTCTCTAATGTTCAGTTTCTGAAGACACTTTTGAAGGGCTTTAATTATTTCAGTTGATTTTTGCCAGAATTTCCATGACTTCTTTGAAGAATCCTGGTAGTATGGGACTGGTTCCTGCGCCATTTCTAACAGCGCATCATTGTAGTAATTATATACACCTATTCTAGCACTTGATGAACCTACATCAATTCCGATGCCAACTTGCAGACTGCTATTCATGATTTCACCTATATAACACGTTGGTTTCTCATTTAAAGTTACCTTTATTGAAAAAAATAAACTGATACATTTTTAAATTTCAGCTTACTAAGGTGCTAGAAAGCCGAACTACGCTATGAATTAATATTGAATTTATTGCGAAGTTTAAAATTATTGTAAAATATCTATTTGTACATATGTATCTTCTCAGAAAAAATAGCGTATATCTATGTAGTTATTTTTGTTTTTCTCTTCCTCTCATCAGGAGGACCGTCTTATATTTTGCTGCTTTATAGAACCATCTAGCAAAAAAAAAAACCAGAGCAAACCAAATGCTCAGTATATACCTCTAGGTAACTCTAACGTCTTGGACCTCTTCCTCTTCTTGTCATTTCAGGTAGCTTAAATGGAACTTTCATAGTGGCAATTTTATAAGAAGCTGCAGTACTTTTTGGAATGCCAAAAGCCTCAGCTTGAGCCACTGTGGCACCTTTGACAATAGCACCAAGTACCCTGAACAAACTGACAACTTTGGAAGGTTTCAAGTTCAATTCGTGTGCTAAGGGTGTGATTTCAACAATGAAGTTATCCAAATGCATTATGATTGCCAAGATGTAGCATAAGATTTTATCTTCATTTTGTGGGTCAATGAAATAGGAGCGATCCTTTGATCTTCCAAACTGTCCAGGCTTTATCACGGTAAATCTGCTTAAGATACCATCTACCAAGATTTCAGGAGGACTGTTCAACCTTTCTAACAACTTCGTCTTGTTATTCACGCGTCTATTTTCGTATACGCCCAGTAATAGTGATAAGTAGTATAGTAGCTGTAATTTGGTCATTTGTGAAGGTTGTGTCAAAGAGTCCAATTTCTTTGCCACATACTTGGAATTGTTTTGGTATGGGAACAATTCCAACTTCTTTTCCTTATCCGCTTCTTTCAGAATTGATGAAACGCGAATAAACTGTAATTCCTTCTTTGGTATTATACTTTCAATTGGGTAAATTTGTTCTACATCAGTGGCATCGATATTGGCTAATGGAGTAGGTCTATCGTTGGAAGTAATTTCATCCAATTGAGCCCGAGTTGGTAAATCCTTAGATGCAGTTCTCACGGAATCCACAATGTCAATAGCAGAATCAGTCAACTTATCAGAGTCAATACGGTTTCTTTCTAGATCTGCAATAGCTTTTTTAGCCTTTTTAGTACCAAACGCTTCACCCAACGCATTTCTCAAAGCAGATGGACGAGTATCACTCTTACTTTTTATTTTTGGACCCCTTAGATTCTTGCTTGACTTGGATACAACTTTGGAAACAAGTACGGGAGCCTTGTAGAGTTGAATACTTTTCTTTTCTGGATTAAATAGGCCCACAACATACTGGTTCGAAGCTTGGGAAGAAGAATCAGTATAACCTTCGTATTCTAGTCTCTCGTTTTCACCGTGTAATACGAATTCATCCTTTTCAGACTTCTTTTTTTTGTATAAGTCGAACGTAGTGTCACTGGGAGCACGGAAGCCCTTGAAGAAACTTCCCACGGCAACAGAGGGTTGATCTTGAACACTTTCAATTTCGATTTCAGAAACAGACCTTTTCACGGACATTACTAGATAAAGTGCAAAAGGTTGATAACGACTGCAATAGTGGTAGCAACTTAAAAAGCCCTCCTAATATCATTAGTGTTCATGCAAGAATACTTACTATTAAAAATGAGATGGAAAATTTCAGCTCATCGCAATAAAAAATTTTCAGCGCGGGTGACCGCAAACATTTTTCATCGCGAAGAGTCAAAAGACATTATCAATTGAAAAGAACAGTATTGCTAATTGGCGTCGGTGATTAGGTGTCCGGTCAAGTTCTTATTCTATGCATGAATATCTTCATAAAAGCCCTGAGAAGATATACTATAATGTCTACGCCGAAGATTGTGCAGCCCAAATGGAAGGTTCCAACGCCACAAGCTAAAGAAACTGTGTTGAAGTTGTACAACAGTTTAACAAGATCTAAGGTTGAATTCATTCCGCAATCTGGCAATAGAGGTGTCACTTGGTACTCTTGCGGTCCTACTGTTTACGATGCCTCCCATATGGGTCATGCCAGAAACTATGTCTCTATTGATATCAATAGAAGAATTATTCAAGATTATTTTGGTTACGACGTGCAATTTGTGCAAAATGTTACTGATATCGACGATAAAATTATTTTGAGAGCTAGACAAAACTATTTATTTGACAATTTTGTCAAAGAAAATGATACCAAATTCAACGGCACTGTTGTTGACAAGGTCAAAACCGCACTTTTCCAATATATCAACAAAAATTTTACTATTCAAGGCAGCGAGATCAAAACTATCGAAGAATTTAAAACTTGGTTATCGAATGCTGATGCTGAAACTTTAAAATTGGAGAATCCTAAATTCCCTATGCATGTCACCGCAGTTCAAAATGCTATTGAATCAATCACTAAGGGCGATTCCATGGACGCAGAAGTTGCCTTTGAAAAAGTCAAGGACGTTACGGTTCCTCTATTGGATAAAGAATTGGGCTCTACCATTAGCAATCCAGAGATTTTCCGCCAACTTCCAGCTTACTGGGAACAGAAATTCAATGATGACATGTTATCATTAAACGTGCTACCTCCCACCGTTACAACTCGTGTTTCTGAGTACGTTCCAGAAATTATTGACTTTGTTCAAAAAATTATTGATAATGGTTACGCATATGCCACTTCCGACGGTTCCGTGTACTTTGATACTTTAAAATTTGACAAATCCCCAAATCATGACTATGCTAAATGCCAGCCATGGAATAAGGGCCAGTTAGACTTAATTAATGATGGTGAAGGGTCCTTAAGCAACTTTGCTGATAACGGAAAAAAGTCGAATAATGATTTTGCTTTATGGAAGGCTTCCAAGGCAGGTGAACCTGAGTGGGAATCACCATGGGGTAAGGGTAGACCAGGATGGCATATTGAATGTTCTGTGATGGCCAGTGATATCCTAGGCTCTAACATCGATATTCATTCAGGTGGCATCGATTTGGCCTTTCCTCACCATGATAACGAATTGGCTCAATCCGAGGCTCGCTTCGACAATCAACAGTGGATCAACTATTTCTTACATACGGGCCATTTACATATTGAGGGTCAAAAAATGTCTAAATCCTTAAAGAATTTCATTACCATTCAAGAAGCTTTGAAAAAATTCTCACCGCGCCAATTAAGATTGGCTTTTGCCTCAGTACAATGGAACAATCAATTGGATTTCAAGGAATCTTTGATCCATGAAGTAAAGTCATTTGAAAACTCCATGAACAATTTTTTTAAGACTATTAGAGCATTGAAGAACGATGCAGCTTCTGCAGGTCATATCTCTAAAAAGTTTAGTCCCTTAGAGAAAGAATTATTGGCTGATTTTGTTGAAAGTGAATCGAAAGTCCATTCGGCGTTCTGTGATAATTTATCCACACCTGTTGCTTTGAAGACACTGAGCGAATTAGTGACCAAGTCAAACACATACATTACCACTGCAGGTGCTGCTTTAAAAATTGAGCCCTTGATTGCTATCTGTAGCTACATCACCAAAATCTTAAGAATAATTGGATTTCCATCCCGTCCTGACAATTTGGGTTGGGCAGCCCAAGCTGGCTCCAACGATGGATCCCTAGGCTCATTGGAAGACACTGTTATGCCATATGTTAAGTGTTTATCCACATTTAGAGATGATGTACGTTCCTTAGCTATCAAGAAAGCCGAACCCAAGGAATTCTTGCAATTAACGGATAAAATTAGAAACGAAGATTTGCTAAACTTGAATGTTGCCTTGGATGATAGGAATGGACAATCTGCCTTGATCAAATTTTTGACTAACGATGAAAAATTGGAAATTGTCAAGCTAAACGAGGAGAAACATGCCAACGAACTAGCAAAGAAACAAAAGAAATTGGAACAGCAGAAATTAAGAGAGCAGAAGGAAAACGAGAGGAAGCAGAAAGCTCAAATTAAACCACAAGATATGTTCAAGGATGTCACATTGTACAGTGCTTGGGACGAGCAAGGCCTTCCAACAAAGGACAAAGACGGTAATGATATCACCAAGAGTATGACCAAGAAGTTGAAGAAGCAATGGGAACAACAAAAGAAGCTACATGAAGAGTACTTTGGTGAAGACAAATAGAATACTCGTGGCTTCGTTATGTGTGCAACTATTCAAAAGTACGTATATATGTATATACCATCTTTTTTTACGTTAAAATAGTGAAAAAGGAAAGGAGGAAAGAAAAAACTAATATAATTAATTGTATTATATATGTACTTTTCATTTTGGAATGTGAAAAAATTCCAGGCGGAAAAAATTGAAAAAATCAAACACTGCGCTTGTGAGAAAAGGGAAGAAAAGCATCCTAATGATTAGGTGCTTGATGTTGACGACAAACATTTCGAAGCATAACACTGCCAATGATGAGTGACCAAGAAAACGAGAACGAGCAGTATGTAGGATTGAGCTCTGCAGGGCATGAAATGGAAAAATAAAGCAACCCATTATACTAACAATATGCACTTAGCAAGTGCGGTAGATGGTCAGTGCAAAAGCATTCTTAGGATTGGCTAAATGCGAAGAAGAGGTGGACGCTATTGAACGTGAGGTAGAATTATACAGATTGAACAAAATGAAGCCTGTTTATGAAAAGAGGGACGCGTATATTGACGAAATTGCAGAGTTCTGGAAAATTGTGCTTTCACAACACGTTAGTTTTGCGAATTACATAAGGGCTTCAGATTTTAAATACATTGACACTATAGATAAGATCAAAGTAGAATGGCTGGCATTGGAGTCTGAAATGCACGACACTAGAGATTTTAGTATAACATTCCATTTCCATGGAATTGAGGGAGACTTCAAAGAGCAGCAAGTCACCAAGGTGTTCCAAATCAAAAAAGGCAAAGATGACCAAGAAGACGGGATACTGACTAGTGAGCCCGTTCCAATTGAGTGGCCCCAGAGTTACGACTCGATAAACCCGGACTTGATCAAAGACAAACGCAGTCCAGAGGGTAAAAAAAAGTACAGACAGGGAATGAAAACCATATTTGGCTGGTTCAGATGGACCGGCCTAAAACCCGGGAAGGAGTTCCCGCACGGCGACTCATTGGCGTCATTGTTCAGTGAAGAGATCTACCCTTTTTGTGTGAAGTACTATGCTGAGGCCCAGAGGGACTTGGAAGACGAAGAAGGAGAATCCGGGTTAAGCGCAGATGGCGACAGCGAGGATGACGATGGCAGTCTCGGTGAGGTGGACTTGCCACTATCCGACGAGGAACCAAGCTCTAAGAAAAGGAAAGTTTAGTAGTCTAGGTCCGGAGCGGGCTTGGACAACGGTTTCCCTCGTTGCGACATTGCTCTTTTTTTTGTTGAGTCTGGAGTTCTTCTTTGTTGTTTAGTTACCTTAAACTTACTCATTGGATCATCTTTAAGCAATTTTGACTTCTTCTTCTGCGAACTTATGGATGTTGCGGCACCAGAAGCGGAAATAGTAGTGGCCGCCCTTACAGGCGGTGTTGCAGGTTGGTTTAGTATAGATGAATCTAGTTTTTTCTTACCTAATAAATAGTCTTCCTTTTCGTCACTCAGTTTTGCATCCTGATACATCCATTCCAAGCCCGACTTCTTCAAAGCCAAGTCATTCTTGAGAGTCTCCGGCTTATCCTTGCTCGATTCGTTCAGCAGTTCATTTAGTTCTCGTTCTTTTTCAATTTCTTTCAATCGCGTGTTAAGCTTCTGCTGTTCGGTAATTAGATCCTGTTCGGTCTCCCATACTTTTTTTCTATTTTTCATAAGCTTGGGATTCCATGATTTCAACAGATTCAAATCGCCCGACCCCATGATAATTTACTCTCGATTTGGCCTTTCTTCACTGTGCTCAAAACTGAACGCTCATCTCTTTGAGAAGCTGCATGCTATGTACCACTTGTTCTTATATCTCAGTATGTAAGCCCGCGGCGGGAGAAGAAGAAAAAGAAATAAAAAAAGATGAGATGTTATATTATATATTATAGTGTAAATATGCACTTGGACTTAAATAACTAAACAGTTACGTTTTATATAGGATAACAACACTAAGAAAGAAAGCGAGCAGCGAGTAAGCGACTCGGCGTAAGCCTTGAACTTAAAACCCATGAATTTTAATGTTCTTCTTTTGCAATCCCAGTTGGGAGATCATAAATTCGCAAACCTTTGCTCTTTGGTCACCCTGCAACTGAATAATCTCCCCCATTTCTGGATCCTTGACAATGTTACCATTACATGCAAAGTCCTTTTTTAGGACCTTAAGAATTCTCTTTAAATCATACTCCTCTGGGACACCTTGCACCGTAGTTAAAGTTTTTCTACCATTTCTCTGTTGGATACGAATATGAATATAGTTTGAAGTGGCGGTTTCGTCGTCTCCTGTGTCGGCGAAAGGATCAAATGATTTCAGATTCTCAATGGACATACGATTTGCTTCAGCTATATTAATATATTCCTTGTCTTTTTTGAAAAAGAATAGAAAGGAGAAAACCCCCAGCACGAAACGAAAACAACAAGTAGCTCTTCTCTTGTTTTGTCCTTTTGCAGTTTGCTTTTATCCCTGTGATGAAAAAAAAAAAACTAAAATTTTTTGCCGGCGCATCGAAAAAATCTGTTACCCGACCCGTTATTGGTGATAATACCCATTTTTAACGCGAACACATATCATAAACTGCAGTGAGAGGGTCGTTTACAGTAGTTATAGTACCGAACCAAAAGACTGGAACCATGTACACATGATCCTTTTACGGGTGCTTTTTATTGTAATGTAGGTCGGTGCGTTTTGTACGACGACGCAGCGGCTGCTCGTATCAAATGACGCGGTCGCGCGCCGTTTGACGTCCTATAGGAGAATGCCAAAAAGGGTGTTTTGCTGGAAAATATACATATATAAATATATATAAAGAATAGTGAAACAATAGAAATATTAGTAATACAGCCATAGCAGTAGTAGTGATAGTACTAGCAGCTAGAACAGGATGTCCAGAATAGATTCAGATCTGCAGAAAGCGCTTAAAAAGGCGTGTTCCGTTGAGGAGACCGCACCTAAGAGAAAGCACGTACGCGCATGCATAGTGTACACATGGGACCATCAGTCTTCCAAAGCTGTTTTTACAACCCTTAAGACGCTGCCTCTGGCCAATGACGAAGTGCAACTGTTCAAGATGCTTATTGTACTGCATAAGATCATACAAGAGGGACATCCGTCAGCGCTAGCTGAGGCCATCCGGGATAGGGACTGGATCAGATCTCTGGGTAGGGTACATTCTGGCGGTTCGTCGTACAGCAAACTGATTCGGGAGTATGTGCGGTACCTGGTTTTGAAGCTGGACTTTCATGCGCACCATAGAGGGTTTAACAACGGGACGTTTGAGTACGAGGAGTATGTGTCACTGATTTCAGTTTCCGACCCGGACGAAGGGTACGAGACGATCTTAGATTTGATGTCGTTACAGGATTCTCTTGACGAGTTCTCGCAGATCATCTTTGCGTCGATTCAGTCCGAGAGGAGAAATACTGAGTGCAAAATTTCGGCGCTGATCCCGTTGATTGCGGAGTCATATGGTATTTATAAATTCATCACCTCGATGCTGAGAGCTATGCACAGGCAATTGAATGATGCGGAGGGTGACGCTGCTCTGCAGCCCTTGAAAGAACGGTACGAGTTGCAACATGCAAGGCTGTTTGAGTTTTACGCGGACTGCTCTTCTGTGAAGTACTTGACCACGTTAGTAACCATTCCAAAACTACCCGTGGACGCTCCAGACGTATTTTTAATCAACGATGTGGACGAGTCAAAAGAGATTAAGTTCAAAAAAAGAGAGCCCTCTGTAACTCCAGCGCGGACGCCGGCACGGACTCCAACACCAACACCACCTGTTGTTGCTGAGCCGGCTATTTCCCCACGTCCGGTATCTCAAAGGACTACTTCGACGCCTACGGGTTACTTGCAAACTATGCCGACGGGTGCCACCACTGGGATGATGATCCCCACTGCCACTGGTGCAGCTAACGCCATTTTTCCACAGGCGACGGCACAAATGCAGCCGGACTTCTGGGCCAATCAACAAGCCCAGTTTGCGAACGAGCAAAACCGTCTCGAGCAAGAGCGTGTGCAACAGTTGCAACAACAGCAGGCACAGCAGGAACTGTTTCAACAGCAGTTACAAAAAGCACAACAGGATATGATGAATATGCAGCTTCAACAACAAAACCAACATCAAAACGATTTAATTGCCCTCACCAATCAATATGAAAAGGACCAGGCTTTATTGCAGCAATATGACCAAAGAGTGCAGCAGCTGGAAAATGAAATCACAACGATGGATTCTACAGCTTCCAAACAATTGGCTAATAAGGACGAGCAACTAACTGCATTGCAGGATCAATTGGATGTTTGGGAAAGAAAATATGAGTCTTTAGCCAAGCTATACTCCCAGTTGCGTCAAGAGCATCTAAATCTTTTACCTCGTTTTAAAAAACTGCAGTTAAAGGTGAATAGTGCGCAGGAATCCATTCAGAAAAAGGAACAGTTAGAACACAAATTGAAGCAAAAGGATTTGCAAATGGCCGAGTTGGTTAAGGACCGTGACAGGGCAAGGTTAGAATTAGAAAGATCCATCAATAATGCAGAGGCGGACAGTGCAGCGGCGACAGCAGCAGCAGAAACAATGACTCAGGATAAAATGAACCCTATTCTGGATGCCATATTGGAAAGCGGTATCAACACCATCCAGGAATCGGTCTATAATCTCGATTCTCCTTTGAGTTGGTCGGGTCCGCTGACTCCACCCACTTTCCTTTTGTCCTTATTGGAAAGTACTTCTGAAAACGCCACTGAGTTTGCCACCAGTTTCAATAATTTGATAGTAGACGGCCTTGCACACGGCGACCAAACAGAGGTCATACACTGCGTTAGTGATTTCAGTACTTCGATGGCTACACTGGTGACCAATTCAAAGGCGTACGCCGTTACTACATTACCTCAAGAACAGTCTGATCAAATTTTGACCCTGGTGAAGAGATGTGCCAGAGAGGCCCAATATTTCTTCGAGGATTTGATGTCTGAAAATCTTAACCAAGTCGGTGATGAGGAGAAAACTGATATCGTCATCAATGCCAACGTGGACATGCAAGAGAAGTTGCAAGAGCTATCTTTGGCTATCGAACCGTTATTGAACATACAATCTGTCAAATCAAATAAAGAAACGAACCCACATTCTGAATTGGTTGCCACTGCTGACAAAATTGTCAAATCCTCAGAACACTTACGTGTTGACGTTCCTAAACCATTGTTGTCATTGGCATTAATGATTATTGATGCTGTTGTGGCTTTGGTAAAGGCTGCTATTCAGTGCCAAAATGAAATTGCCACCACGACAAGTATTCCTCTGAACCAATTCTACTTGAAAAACAGCAGATGGACAGAAGGTTTGATCTCCGCGGCAAAGGCTGTGGCAGGTGCAACCAATGTTTTAATCACTACTGCTAGTAAGTTAATCACTTCTGAAGACAACGAAAACACATCACCTGAACAATTTATCGTCGCCTCCAAAGAAGTGGCCGCATCCACAATACAATTGGTAGCAGCATCGAGAGTGAAAACTTCCATCCACTCGAAGGCCCAAGATAAATTGGAACACTGTTCCAAAGATGTTACCGATGCATGCAGAAGTTTGGGTAACCACGTCATGGGTATGATTGAAGATGATCATTCGACTTCGCAACAACAGCAACCATTGGACTTCACATCCGAACACACATTGAAGACTGCCGAAATGGAACAGCAAGTGGAAATTTTGAAGTTAGAACAATCCTTGAGCAATGCCAGGAAGAGATTGGGCGAGATAAGAAGGCATGCCTACTATAACCAGGATGATGATTGATCATGATTTGTACTTTTTATATATAAAGATAAACGTTAATATAAATATATTTATTTGAAGACGTCTTTTACGTTTTTCTGTATCTGATTGGTATATGCGTTCTCGTCCGGGGACATTTTTTCTTTTTTTTTGGTGCGGCGAATGGAAATAATTGCGATAATGAATATGCAAGGAACAAAGAGCAGACACCCCACCCTTATTATCATATCACATCTCTGTAGGAGTCTAACATTTTGCTTCTATTGTAATCTTTGCGACTTTATTTCAACTCACCATTCATACAAAGTTTCTACTGCCGTTTAAAATAAGGAAAGCATAAAGATTAAAGCAAATTAAGAGGAACCCTTTTTTTTTTTTTTTGATTTCGATACAATGGCATTTTGGTTACCTCAAAATATACAAAAGCGGCTGCTGCTTTACGTCCTTCAGCAAATTTCGCTGTTCTCCAATATAGATTTATCTAACTTGGACGTTTCTATAGGGTCTAAGTCACATTTCTCGTTCCATGATGTGAATCTGTCACTTGATGATCTCAACATTCCAAACGTGCAAATAAACGAAGGCATAGTTGACGAGCTTGTGTTAAAATTAACAGTTTCTGGCGGTGTAGAAATTGATGGGTCTGGTTTAAGATTTATCATGACACCTTTATATTCCAGTGGCTCACAGGAACTTCACTCAGATTTTTTGGTTAAAAGCATCCAAGATCTTACGAATTCGATGTTACAATTTAGTGATCCATTGACCACATATAATAGGTACAAAGAAGATGACATTAGCTCTTCAGACAGTAGTAGTGATCTCAACTCTAATATAGAAGCTTCAAAACCAGCCGCAAATGGTTCTTATACTCTTCAAAATATGCGGAACAAGGCCCTTAATGTAGCCTTAGCGAAATTGAAAATAGCATTAAAGGACGTTACCATACGTTTCATAGTAAATGATAGAGATCCTTCCGATAACATCGTGGAGGTTCATCTAGAAAGCATACAACTTATTACTACAGACGCAAATTTACGACATATAAACATTGAAAATATCACCATTTCCTCAATACAAAAACAAGCTGTACCCGACTCTCCTGTGCATCCTTTCAATAATGACGATCTGTCACAAAGCGTTTATTTATCAAAAATGGAGGCTACTTCACTTTATATGAGCGCCATGGAAGAGCAATCAAATGAAGACCCCAGTGAACCCCAAGTTACACAAGAAGAACAAGAGAATGATAAGTGCAAGGAATCTTTAATGGAAATAAATAATTTGAACATAGCTTTTAAGGGTTTATCATCGGTCAATGATCTCAGAATGTCTAATATTGTTATTGATATTCAGGATGTTCATTTAGCGATACACAAAATTGTCGAAATCAAAAACTCCACTTTGAAGAATATTATAGATATCATTGTTACACATTTGGATGCCAATGAAAGCTTTTCTTGCCAGGATTCCCAAAGTCCTTCACCTGACAAGCAGGAACCATCAGCTCTTTCTTCTGTTGATATCAAATGTATATACTTAAACTTAGGCCAGGATATCACAGTAATTTTGAAGAGCTTTAAATTAGAGCAAAAGGAAAATAATTCATTGGCATTTTCTTTAGGCTCATTTTATTCTAATTCGAGTCCATTGACAATTAGCCATAAAACTAAGCCATTGCTCACTGGAGAACAAACCCCTCAAAGCATCTCATTAAATATGGGCGACGAACTAGATATTATTATCAGTCATGATGGCATTGCGCATTTCTTTAAAATCTTTCAGTTTGTTTCAAAATGTATGTCCTTTTATCAGAATAAGTCAAAAGGGATGATGCCTCAAATAGCATCGGATACTAAAAGGACCGTACAACTTACCTCAAAAGCAGTGAAGTTGTCGCTTAAGTTTCCATATTTTTTATTATGTTTCCAGGTTTCACCCTTCATTTACGACTCTAACCGTGAGTTGTACATTGAGCTTGTAGACGTATTTAAAAAACTACCTTCTCGGTGCACGAAAATATTGACAATGTCGAGCATTACGATCTCGAACTTGCAATCCCCTCTACAACTGGGTTCATATGACGATACTTTGAAAGAAGCGCTAATTTATAGTTCTGTCCATGCAATCATCAAAGAAGTGATATTTAACGAAGAATATTCTGGAATAGTACAATTAGTCGAAGATATTTCTGCGTTTGGAAAACTTTTCACGGATTCAAAGAACAGTGAATGTACAGGAAAGTCTAAAAGCAAGAGAGGCTCCTTTTTGCAGAGAAGTGTCAGAGTACTTTATTCTTCCAGGTTCGTTTACAAGCAGAGTTTATCCGCTAATTTTTCTCTCAAAATAGATTCCATGAAGTTAAAAGTATCAGAAATTATAGGGCCGCAATTTGGTTCTGTGGAAGCATTACTATCAAATAATTTCTTTGCGATTACGGATGACTCTCAAATTGTATATTTTACAAAGAACTTAAAGGTAGAAAGAAAGACACCGTCATTATTAGAGCCACAAGAAATCATGTCAGTAGTTTTGAATAAAGCAGTTAACGAACCTGTACTATATGTTCATAGAAGGGCGAATGGAAAGTTAAAAGTCATTTTTAACAACATTCGCATACATTACTATGCAAGGTGGTTAGAAATACTAAAGAAAAACATCGGCCCGGATAATGCCAGTTCAAAAGATGAACCTGTTGCACAAAAGCTTAGTAAAAAACAACCGACTTCAGGATTTCCCTGGGAACTCAAATGTCTGGACTGCTCTCTAATTCTGCACCCTTTCAGATTAAAAAGTGTAATGGTCATTGTACTTGACAATCTAACAACTGGTGGAAGTTCATTTATTCCGCAGGCAAAGCTTCTTTCAAAGGCGAATACACTCTTCCTAATAGATGACTATCAGAATTTCAAAATTCAAAAAGATAAGAACTGGCCTAGTTTGATAAATTTTTATGCTGGTCAAGGTTTCTCTGCAATCGGTAAAATAGATACTTTGAATTTTTTAATAAACAAATCCGATGGTGCCCTTTTATTGGATTGTAAAATAGAACAAGTTGGTCTTTCATTATGCGCGGATTCTTTTCAAACTTTTTGTCAGCTTTGTATTGATTTAAAGTATCCTCAGACGTTTCCTGATGAGGAAAAATTTAGAACGCAGTTGAAAAATCCTATCGATGTATTCAAAGACATCGATTGTGATCTTTTCAATTCTGCCTTCATCCGGGAGAACAATCATCAAAATGATTACGACTCAGTGCATTTGGTAGACAGTTTTCTCGACAAAACTCACGAGTTCAACAATGGTGCCAGAAGTAAACTATCCTCTCAGGGTTCATATGAAATGGACAGTTCCTCTGGAACTGCCACGGGTGGTATTTTACTTCCCCATGAGAGTTATCTAGACTCTGCTCAGCCAAAAAAAGAAGATACTCCACCAATCGCCTCAAAAGAGCAAGAAAGGGATGTGGATATAAGGGGTAGTATAGACGTCGAAAAAGTTGTTATAAAACTATTCGATGGGTATGATTGGAAATATACGCGGAAATTTATCGCTAATACTGTTGAAAAACTGGATAAAGAGCTCAGTAAAGCGGAAGCAAGTAGTTCGAAATCAAATGTACCCCAATCAGAGGCAAATATTTTTGACTCTATTTATATATCTGCTAACAAAAACAATGTCACCGATTTGAGAAGAAATCTTGATGGTGAGATCCAGGGGGTTCAAAATTCCTTCTCTGATGTCTCTAAAGTTAATTTGCGACCTTCTAAGCATTACAAAGCCCTGATTCAATTGAACAAAGTACATGTCAATTTGAAGAATTATCGAGTAGATGAACCCGATGAGTCTAACTCTGATAATTCCACAGATGTTTTGAACCGATGTGTAGTTTCCATTTACGAATTTGAAATTATCGATAATGTTCCCACGTCCGCCTGGAATAAATTTGTAACTTTGCTAAAGCACGAACCGTGGCCACACAGTTCTCCGATGTTTCTTCTGGACCTGGAATTTATCCGGCCGGTCGACTTTTTGCAAGCAGTGGAATTAGTCATGCAATTAAATGTTGCGCCTTTACGCCTTCACGTGGATCAAGACACTTTAGAGTTTCTAATAAGGTTCTTAGGGTTCAAAGATAAAAGATTTGAATTAATTGATGAGTATCCAGATATTGTATTTATTCAAAAATTTAGCACTAATTCAATTAAGTTAAGATTAGATTATAAGCCGAAAAAAGTTGATTATGCGGGTTTAAGATCGGGCCAAACTTCTGAACTGATGAATTTTTTCACCCTTGATGGATCCAAGATTATTTTGAAAAGCGTAGTCCTGTATGGATTAAATGGATTCGATGAATTAAATAATAAACTGAAAGCCATTTGGACGCCGGATATTACCAAAAAGCAGCTGCCTGGCGTTTTGGAAGGCCTGGCTCCTGTCAGATCGTTTATGGCGATTGGGTCAGGGGTGAAGACCCTGGTCACAGTACTAATGTCAGAATACAGGCAAGAAGGGCATTTGGGAAGGAGTCTGAAAAAGGGTGGCAATGTCTTCTTGAAAACGACAACGGGAGATTTTGTGAAATTGGGAGTTAAATTAACTTCAGGGACACAGGCGATATTGGAGAACACCGAGGAACTATTCGGTGGTGTTGGTTCCAATGGCAGGGTGTACGATGCATCGAAATTTGGCTCCGCTGATGGTGCAGACAGTGATACTGCAGCTGTATTAGACTTGGATACTTTATTCGAGGAGGATCAGTTAGTTGGTAGTAAATATTCCAGGATAAGAGATCATGAGCCCACGGCAGTAGTCATCGATATGTCTTCACCGGGGGATCACAACGAACCCACAATAGTGAGTCTGTACGCAGATCAGCCCCTCGACCTGCCCACGGGTTTGAAGGAGGCGTATAGTTCATTAGAAAAGCATATGCATATTGCGTACGATGCGGTATGGAGGGCAAAGGGACAGATGAAGGATGATAAACGGGGAGGGCCGAGCGCCGCAGCAGTTTATGTTGCTAGAGCTGCACCTGTGGCAATTATTCGGCCGTTAATTGGGGCCACTGAGGCAGTGTCTAAGACTTTACAGGGAATAGCTAATCAAGTGGATAAGACGCATAACGAGCAAATCAATGATAAGTACAAGTCCAATCGGACTGATTCGTAAAAATTTTTGCAGGCATTTTTGATATATATTCAATTCATATTTTATCTCTTTTTTTTTTTTTCCAGACGTGGAATGGTGGGAAAGCCAAAATGTCACTGACCGCGGCTAAAAGTTAAAAAATACATGAGACGACATTCTTTTATGTATATATATTTACACATGTATACAAACAAATACACACGCAAGTAGAGAGGAGTTGGTGGGGGGAAGATGCCATTATAGAGGAGAAAAGAACAAAGAGAGTGAGCTTGCAAGATAAAATCACTCGAAAAAAAAAATTTCAGTGACTTAGCCGATAAATGAATGTGCTTGCATTTTTCTAATTATCCTTCGTATCTTCTGGCTTAGTCACGGGCCAAGCGTAAGGGTGCTTTTCGGGCATAACATACTTGTGTTTTTGCATATATTCCTTCAATCCCTTTGGACCTCTTGATCCGTAGGGGTAAATTTCCGGTGTTGGACCGTCCGGACGCTCTATGTGCTTCAGTAATGGGGTGAATATGCCCCAACTGATATCCAATTCGTCATCTCTGACAAAGTTGGAATGGTCACCCAGTAGGGCGTCTCTTATCAACACCTCGTAAGCCTCTGGAATCCAAAAGTCTTGGTACCTGCTTGCGTAAGTTAGATTCAGATCTGTGACTTGGGTAGCATTTGACAGACCAGGGGTCTTAGCATTAAACTTTAGGTACACAGCGGCATCGGGCTGCACTCTGATGACCAGTTCGTTATTTGGAATGTCTTTGAAGACACCCGATGCGACCGCTTTGTACTGCAGTCTGATCTCCACCTTGGACTCATTCAAAGCCTTACCGGCACGCATCATGATGGGGACGCCCTCCCAACGCTCGTTTTCGATGTTGAAAGTCATTGCTGCAAAAGTGACACATTTAGAGTCCTTGTCTACAGTGTCATCATCCACGTAGGCGGGCTTAGACCCGTCCTCAGATTTACCGTACTGGCCCAAGAGGACGTCGTCCGTGTCGATGGGGGCCACGGCCTTTAGAACCTTAACCTTTTCGTCACGAATAGATTCCGGGTCAAAAGACACCGGTCTTTCCATAGTCAAGAGAGTCATGATTTGTAACAGATGGTTCTGCATCACGTCTCTGATTATGCCTATAGAGTCGAAATAGCCGCCACGGCCTTCGGTGCCGAACCTCTCTTTAAACGAAATCTGAACGCTTTGAATGTTGTCTCTATTCCACGAGGCATTCAAAAACTGGTTACCGAACCTCAAGACTAAAAGATTCTTGACCAACTCTTTACCCAAGTAATGGTCAATTCTGTACAACTCTTCTTCTTTAAAGAGGGGCCCCAGGTTTTTTTGCAGCTCCCTGGCAGAGGCCAGGTCGTGGCCGAAAGGTTTCTCTACGATTACACGGGTGATGCCATTCTCTGCGTACACACGACTCTTGATCTGCTTGGCCACCGTCAAAAAAACGCTTGGCGGCAAGGCCAGATAGAAGAGACGGTGTGGGACATCGACGTTGGCACTTTTCTCGAATTTCTCGATCTGCGTTCTTAATTCGTCGAAGCCTTCATCTGTGTCGTAATTTCCCGAAATGTAGCTGACCATCTTGAAGAACTGTTCGACCTTAGAGTCATCGGCTTCACCGTGAGGTTTTTTCAAGTGGGGTAGGACACGGGACTTCAGGTCCTCCTCCATGGACAATTTGGACCGGGCATAACCGAAGATCTTGGTAGATGGATCAAGGTAACCTTCTCTGAAAAGCCCAAATAAGGCGGGAAAAGTCTTCTTCTTTGCCAGATCACCTGACGCACCAAAGACAGATATGACGGTATTTTTTTCGAATTTGACGGGGCCTTCACTCATCTTGCCTTATGTGGTTTTCTATTCTATTGGATTTACTCTTTCTGTCTATACAGCCAATTGGAGAGGGGGAAGGGGGAGAAGGAGGGGTGAGTGGAGAAAAGGGAGAGAGGGGCAGGAGGAAGCCACTTTAGGTGTTATGTGTCGGTATATAGATGAACCCACAGTTTGCTTATATATGGGATAGCCTTGGCGAGTTTTCCGTACATTGAAGAATTCGCCACCCTTAGAAAAGGGGCCACCACACCTTGAGCCAAAAATCCCACATTAATAATATTCCATTTTTTTTTTAGTCATTTTTTTTTTTCCGTCTCTCTTCCTCCTCCGGCCGAGCCGAAACCGGGCTTTTAGCACCGTTGGAAGCTTGTATCTCCGCGTAAGACCGCCGGAGTATGCATCTTATAGCGGTTTTTCCAGTTCTTTTCCACTATTACGTGGTGCTTCCAGTAGCGCTACTATTATTGTTGTTCTTGCTATTATTTAAATGTCACTATGTACTTGATACACACAGTTTGTGGTGATTTCACGCTTATGTACACGGGTGCAAAACTACACCTTACTTACCAGGTGCTCCCAACAGAGACGAGATCCTTTTCGACGGCCTGCTTGACGGGCGCGAAGACGTACTCTAGCGAAAGCGGGCGGGCTGCCGCCTCTTCTAGCTTGGGTCCCAGGGTTAGAGGATCTACCATTGCTAGCTCCTCTCCGTGACGCTTATTCAGTGTCTGAACCAACTGCTTCCGCTTGAGACTGTTTTGCTCGCCATTGAGTAGGCCACCACCGTTCATGCATGCACCCGGACACGCGTTTACCTCGATGTAGTCCGAGTGGTAGGGATCGGCCGTGGCGGCCGTGGCGGCCGCCATCTCGCGTGAGTTCGCCTTTGGACCTGTTCGTCTCTTCCGCAGAGCGGTGATGTTCCTCTTGCGCTCTGACCCGGAGCCCGAGGTCAGTTTACGCACCAGATTTTGGATGTTTCTAAACCCGGAAAGCTCGCTGGCGGCGGCTATTATGCGATCATCGTGCAGCAATCGGTACTCGACAATGTCGCTGTTTCTACCCTCCAGAACTATCATCTGACTTCCTGGGTGTAGTCGTTGGACAGCCGTTACGTACTGGTAGGCATAGCCACCACAAGTGCCTCCCAGATTCGACGCCCAGTGGACTCGCGGGTCCCATCCCGGCGGTGATAGCCGCCCATATAAACTTGTGTCCTCAGTAAGAAACGACTTGAAGTCTAAATTCAACTCTTGTAACATTGTCACTATTTCACGTGGCGTAATGACACAGTCAATCCCATCGTCAAGCGATTCTGGCCTTGACGCTTCTAGTTTCTTGTCAAAACATGGCATCAGCGACAGATGGTAAAAGGACTCACGCGCGATAGCGAGACTCTCGAACGTAGCTCTGATCAACGAGCCCGTAATTTGCTGAGGCGACTTGACATTGAGCAGCATAGGCGCCAACTGCGGTTTGGTCTTTTCCGTGTATATAAGAAATCCCGGACACACAGCAGATAATAGAGGCTTGCGGTCCGCACCGGTATTTTCTTTTTGTTTCTTATGCGCAATGATCTTCTCTACGGTTTTGCTAATCGATATGATTCTGCCCATCTCCGTTCCAACCATATACTTGCACTGGAAATGCTTTTGGAAAAAATTCATCAAACACAAATCGGCCGCCTCCAATGTTAAGCCGTAGTACTGCGCAAGAGATAGTCTGCATTGTGGCGAGACACTCACAACGAGGAATTTGTCTTGCTGCTGCGAAAGCTTCCCCCAGTTTTTCAGGAAAACCGAGTGACTTTGGCTACTCAACAAGATTTCTTCACTAGACGTTATACAACCAGAACACGCGAGGCAGTCTGATAGCGTAATAGAGACCTTCTCCAGTTGGTCTGGTTCCGTGCTCACCTCGTATTCTCCGTTCATGTTAACGTTATCCTTCTTGCCCCCGCTCACCTGGGTAGGTTTGACGCACGCAAGGGCGGGACTGATAAAATCGTTTAGGTCAGACTCGGACAGTAGAGCACTCATGCTTTCTTGTACACTTATCTTGTCACTCAGGAAAAGGAAGCTCCCTCTCTTATCTTTCCAGCTGACAAGACAAGTTTCTTAGTCATCACCATAAAACGCTTTTATCATTTTTTTCTTCATGCGATGAGCAGGGAAAACTGGTAAAAAAAGAAAATAGGAAGTGGAAAAGAAAAAACTAGCGGAAAGGCAGGCAATATGCTTTACAAACAGGCAAATTTTGTCTCTTAATCCTGTGAAGAGGCATCGTATATTCAGTGCTTTTTGAAATTTAGAAAATAGTCGCTTTATTGATTATGCTACATATGTTATTTTGCTTTAGTATGTGTCAAATAGCATGCAATCGCCGGGTAGTGAGTGACACATCCTTTTTTCCCCTCCCACCAGAAAGTCACCTGCTCTCTTAATCAATGGGGTTGCATGTGGTAATCAATTGATAACGCCGGCTGACAAGTCGCCGACGGGCACCCATAAATAAACGATAAATAGCCCTTGCTCTTTTGTTACATGCTTCCTACTTCTGTTTCCCGGTCCTTGTATCTCAAGACGTTTAGAAGCCACCTTTTACGAGCACCACAAATTGTTTTAAAAAGAATGTCCTCTTCCATCGATATCAGTAAGATCAACTCTTGGAACAAAGAGTTTCAATCCGACTTAACCCATCAATTGGCAACCACTGTCCTTAAGAATTATAATGCCGATGATGCACTGTTGAACAAGACTAGACTGCAAAAGCAAGATAACAGGGTTTTCAACACTGTTGTCTCTACTGATTCCACTCCAGTCACCAACCAAAAAAGCTCTGGTAGATGTTGGTTGTTTGCCGCTACCAATCAACTGCGCTTGAATGTTCTTTCTGAATTGAACTTAAAAGAATTCGAACTGTCCCAAGCTTACTTGTTCTTTTACGATAAGTTGGAAAAGGCCAACTATTTCTTGGACCAAATCGTCTCCTCGGCTGATCAAGACATCGACTCACGTCTCGTGCAATACTTGTTAGCAGCTCCAACAGAAGACGGTGGCCAATACAGCATGTTTTTGAACCTAGTCAAGAAGTATGGCCTTATCCCCAAAGATTTATACGGGGATCTACCTTATTCTACTACTGCGTCCAGAAAATGGAATTCTCTGTTGACTACTAAACTGAGAGAATTTGCCGAGACTCTAAGAACAGCTTTGAAAGAGCGTTCTGCCGATGATTCCATAATTGTCACTCTGAGAGAGCAAATGCAAAGAGAAATCTTCAGGTTGATGTCGTTGTTCATGGACATACCTCCAGTGCAACCAAACGAGCAATTCACTTGGGAATACGTTGACAAAGACAAGAAAATCCACACTATCAAATCGACTCCGTTAGAATTTGCCTCCAAATACGCAAAATTGGACCCTTCCACGCCAGTCTCATTGATCAATGATCCAAGACACCCATATGGTAAATTAATTAAGATCGATCGTTTAGGAAACGTCCTTGGCGGAGATGCCGTGATTTACTTAAATGTTGACAATGAAACACTATCTAAATTGGTTGTTAAGAGATTACAAAATAACAAAGCTGTCTTTTTTGGATCTCACACTCCAAAGTTCATGGACAAGAAAACTGGTGTCATGGATATTGAATTGTGGAACTATCCTGCCATCGGCTATAATTTACCTCAGCAAAAGGCATCGCGTATTAGATACCATGAAAGTTTGATGACTCATGCTATGTTGATCACTGGCTGCCACGTCGATGAAACGTCTAAATTACCACTTCGCTACCGCGTTGAAAATTCCTGGGGTAAAGACTCCGGTAAAGACGGATTATACGTGATGACTCAAAAGTACTTCGAGGAGTACTGCTTTCAAATTGTGGTCGATATCAATGAATTGCCGAAAGAGCTGGCTTCAAAATTCACCTCAGGTAAGGAAGAGCCGATTGTCTTGCCCATCTGGGACCCAATGGGTGCTTTGGCCAAATAAATAGTTTCAGCAGCTCTGATGTAGATACACGTATCTCGACATGTTTTATTTTTACTATACATACATAAAAGAAATAAAAAATGATAACGTGTATATTATTATTCATATAATCAATGAGGGTCATTTTCTGAAACGCAAAAAACGGTAAATGGAAAAAAAATAAAGATAGAAAAAGAAAACAAACAAAGGAAAGGTTAGCATATTAAATAACTGAGCTGATACTTCAACAGCATCGCTGAAGAGAACAGTATTGAAACCGAAACATTTTCTAAAGGCAAACAAGGTACTCCATATTTGCTGGACGTGTTCTTTCTCTCGTTTCATATGCATAATTCTGTCATAAGCCTGTTCTTTTTCCTGGCTTAAACATCCCGTTTTGTAAAAGAGAAATCTATTCCACATATTTCATTCATTCGGCTACCATACTAAGGATAAACTAATCCCGTTGTTTTTTGGCCTCATCACATAATTATAAACTACAAACCCATTATCAGATGAAAGTGAAGAAATATATTACTTTATGCTTTTGGTGGGCCTTTTCAACATCCGCTCTTGTATCATCACAACAAATTCCATTGAAGGACCATACGTCACGACAGTATTTTGCTGTAGAAACCAATGAAACATTATCCCGCTTGGAGGAAATGCATCCAAATTGGAAATATGAACATGATGTTCGAGGGCTACCAAACCATTATATTTTTTCAAAAGAGTTGCTAAAATTGGGCAAAAGATCATCATTAGAAGAGTTACAGGGGGATAACAACGACCACATATTATCTGTCCATGATTTATTCCCGCGTAACGACCTATTTAAGAGACTACCGGTGCCTGCTCCACCAATGGACTCAAGCTTGTTACCGGTAAAAGAAGCTGAGGATAAACTCAGCATAAATGATCCGCTTTTTGAGAGGCAGTGGCACTTGGTCAATCCAAGTTTTCCTGGCAGTGATATAAATGTTCTTGATCTGTGGTACAATAATATTACAGGCGCAGGGGTCGTGGCTGCCATTGTTGATGATGGCCTTGACTACGAAAATGAAGACTTGAAGGATAATTTTTGCGCTGAAGGTTCTTGGGATTTCAACGACAATACCAATTTACCAAAACCAAGGTTATCTGATGACTACCATGGTACGAGATGTGCAGGTGAAATAGCTGCCAAAAAAGGTAACAATTTTTGCGGTGTCGGGGTAGGTTACAACGCTAAAATCTCAGGCATAAGAATCTTATCCGGTGATATCACTACGGAAGATGAAGCTGCGTCCTTGATTTATGGTCTAGACGTAAACGATATATATTCATGCTCATGGGGTCCCGCTGATGACGGAAGACATTTACAAGGCCCTAGTGACCTGGTGAAAAAGGCTTTAGTAAAAGGTGTTACTGAGGGAAGAGATTCCAAAGGAGCGATTTACGTTTTTGCCAGTGGAAATGGTGGAACTCGTGGTGATAATTGCAATTACGACGGCTATACTAATTCCATATATTCTATTACTATTGGGGCTATTGATCACAAAGATCTACATCCTCCTTATTCCGAAGGTTGTTCCGCCGTCATGGCAGTCACGTATTCTTCAGGTTCAGGCGAATATATTCATTCGAGTGATATCAACGGCAGATGCAGTAATAGCCACGGTGGAACGTCTGCGGCTGCTCCATTAGCTGCCGGTGTTTACACTTTGTTACTAGAAGCCAACCCAAACCTAACTTGGAGAGACGTACAGTATTTATCAATCTTGTCTGCGGTAGGGTTAGAAAAGAACGCTGACGGAGATTGGAGAGATAGCGCCATGGGGAAGAAATACTCTCATCGCTATGGCTTTGGTAAAATCGATGCCCATAAGTTAATTGAAATGTCCAAGACCTGGGAGAATGTTAACGCACAAACCTGGTTTTACCTGCCAACATTGTATGTTTCCCAGTCCACAAACTCCACGGAAGAGACATTAGAATCCGTCATAACCATATCAGAAAAAAGTCTTCAAGATGCTAACTTCAAGAGAATTGAGCACGTCACGGTAACTGTAGATATTGATACAGAAATTAGGGGAACTACGACTGTCGATTTAATATCACCAGCGGGGATAATTTCAAACCTTGGCGTTGTAAGACCAAGAGATGTTTCATCAGAGGGATTCAAAGACTGGACATTCATGTCTGTAGCACATTGGGGTGAGAACGGCGTAGGTGATTGGAAAATCAAGGTTAAGACAACAGAAAATGGACACAGGATTGACTTCCACAGTTGGAGGCTGAAGCTCTTTGGGGAATCCATTGATTCATCTAAAACAGAAACTTTCGTCTTTGGAAACGATAAAGAGGAGGTTGAACCAGCTGCTACAGAAAGTACCGTATCACAATATTCTGCCAGTTCAACTTCTATTTCCATCAGCGCTACTTCTACATCTTCTATCTCAATTGGTGTGGAAACGTCGGCCATTCCCCAAACGACTACTGCGAGTACCGATCCTGATTCTGATCCAAACACTCCTAAAAAACTTTCCTCTCCTAGGCAAGCCATGCATTATTTTTTAACAATATTTTTGATTGGCGCCACATTTTTGGTGTTATACTTCATGTTTTTTATGAAATCAAGGAGAAGGATCAGAAGGTCAAGAGCGGAAACGTATGAATTCGATATCATTGATACAGACTCTGAGTACGATTCTACTTTGGACAATGGAACTTCCGGAATTACTGAGCCCGAAGAGGTTGAGGACTTCGATTTTGATTTGTCCGATGAAGACCATCTTGCAAGTTTGTCTTCATCAGAAAACGGTGATGCTGAACATACAATTGATAGTGTACTAACAAACGAAAATCCATTTAGTGACCCTATAAAGCAAAAGTTCCCAAATGACGCCAACGCAGAATCTGCTTCCAATAAATTACAAGAATTACAGCCTGATGTTCCTCCATCTTCCGGACGATCGTGATTCGATATGTACAGAAAGCTTCAAATTACAAAATAGCATTTTTTTCTTATAGATTATAATACTCTCTCATACGTATACGTATATGTGTATATGATATATAAACAAACATTAATATCCTATTCCTTCCGTTTGAAATCCCTATGATGTACTTTGCATTGTTTGCACCCGCGAATAAAATGAAAACTCCGAACCGATATATCAAGCACATAAAAGGGGAGGGTCCAATTAATGCATATTTAAGACCACAGCTGAATAACTTTAAAACAGCAGACAAAACAAAAAATAGGTCGAATAAACCTTACCTGCCTAGAAGGAATGACAGCAGCCAATAAGAACATTGTCTTCGGATTTTCCAGATCCATTAGCGCAATTCTACTAATATGCTTTTTCTTTGAAAAAGTCTGCGGTGATATGGAGCATGATATGGGCATGGATGATACTTCGGGATACACGAGGCCAGAAATTGTGCAGGCTGGGTCGAAATCTTTCCACTGGCTCTGCACTTTGGGATTCTTGTTGCTTTTACCATCCGTGGTGACGTGCCTTTCGTTCGCCGGCAGGATATATTCAGCTACCCTCTTACAATGCACTTGTGCCGTTTACGCTTTCTTAGAAGCTGCCGTATTAAGATTTCAAGACAATGATGGGGTAGAAAATAGAACTTCAAGGGGAACCGCATGGTTTTTGGTGGGACTTACTTGGATAACCTTATTCTTTGGTGGATTAGCTGGAGGAACTGGTTTCTTAGTGAAAAGCAAGAGGTTGCAAACGTTCATATCAAATGCAGGTGAGAAAAGGTTGTCATATATCCATCGTGGTTTATCCTTTCTAACTGTTCTAACAGGTTGGGTTAAAGTCTGTTTGGCACCTGTTGCGCTCTTTGGGTTTTGTAGAGAGGCACACACAGGGCAATGCATCGCTCATGGTATCATGGGATCCGCGTTTGTGTTGTACGGGTTCATTTATGTACTGGTTTTGGTTATACCATGGATTCGCAGTGCTCAAACCTCATATTCACAGGATTACGTCGACAGTTGGGTTATGTGCATATGGGGCGTTGTAAATACTTTTACTGAACACAGGTGGGGACGTGAAGGATGGAGTGTTCACGATTATCAACACACGTTTATGGGAATTATCTGGTGGACTGGTGGAATACTCGGGATTTTCCTTTCCAGAAATGGCAGAAGAACATTTGTACCAAGTTTGATTATTATTTTCACCGGATGGGCCATGTCTGAGCACGCCCAGCACTTGATAATTAGCACAAAAGTCCATAATATGTTTGGGCTAGTTTTAATGTGTGGAGGCGCTCTAAGAATTATCGAAATATCTTTTTTACTACGTGATAAAAGAACGCTGGACAAAATACATTCATTCCAATACCTTGCTCCCTTTTGTTTAGTATGTTCAGGTCTCCTATTTATGGGCGCAAACGAAGAACAACTCATTTTAGTGTTGCGATTGGGAGGCGACCATAGTGCGTACGTTCTAATTATCGTATCAGGCGCATTTTTGGTCTACTTCTGGATGATTGCATGTTTGGAATTCTACCTATATCTACTTGAAAAGGGAAAACAAGGATTCCTTCCGAAATCATACGAACTTGAAGAGGAAAACAATAACGTGAGCTTTGAGCTAGATAACATATCGAACGAAGATGTGGATGAAGATACCACTCCCTTTAACGTTTGAATAGTGGACAACTAATGTAATATAAGACATTTGAAAGTCCGATCCTACACCCTCTTTGTTAGAAGCATTGTAACTTTATTTTTTTTTTATAATACTCTAAATGCGGAACTGTATACACTTTGCACAGTTTGTATTCAAATTGCTTGCATAAATATATAAAAATTGCCACGAACACTTTTAGATTCCTTCCTTAGTCTCCTTTGTATATTGCCGTTTGCAAGCTCATGATGATAAATCTCGCTATTTCGGTGAAGAAAAAAAAAGCTAGCTTCGAACTTTTCGAAAGAAGTATAATTTCATTTCAAAAATAAGGTCCAAAGAAAAGGAACTAGCAGACCTAACCTTCTGTTGGTGAATATTAGTATGATGATTGGAGAGCATTTAATGAGCTGGTCTAAGACCGGTATTATTGCATACAGCGACTCACAGTCCTCAAATGCCAATATTTGCCTCACATTTTTAGAATCCATAAACGGAATAAACTGGCGATTTCATACGCCGCAAAAATATGTATTACACCCGCAATTACACGAAGTTCAATACCAAGAAAGTAGTAGTACTCCAAGCACTCACTCGACAACAACTTCTGTCAATGGATCAACTACAGCCGGGGTTGGAAGCACTCCAAACTTCGGAGGCAACAGCAACAAGTCCCCTCCACAGTTCTTTTATAATATATCTTCCATTCATTGGAACAACTGGTTTAGTTTACCAGGGGACATGTTAGCTGTATGTGACGAATTAGGTAACATGACCATGTTAATTACTGGACAACGTCCCGATCGGGCCACCACATACGAAAAGTTAACGATGGTATTTCAAGATAATGTTTACAAAATTTATAACCACGTTATGCCTTTAAAGCCTGTAGACAAGCTAAAGCCTATGAACATTGAAAGGAAACAAACAAGGAAAGAATACAATACATCCATCTTGGAATTTCGCTGGCTCACCTCTTCAAAATCCGTAATCGTTTCTCAATTCTGCGCATTTGATAGTAGTTCTAATACATATAGAAGCAGAGCACAGCAAGTGCCTCCATATGGTGTGTACCATCCACCCTTCATAAAATATGCGTGCTTGGCAATAAGGAAAAACGGTCAAATAGATTTTTGGTACCAATTTTCAAACTCAAAGGATCATAAAAAAATAACGTTACAGCTGCTGGATACTTCAAATCAAAGATTCAAGGATCTTCAATGGCTTGAATTTGCTAGAATTACACCTATGAATGATGATCAGTGTATGTTGATAACCACATATTCAAAATTATCTAAAAATATCTCTTTTTACAAACTATACGTTAATTGGAACCTTAATGCGACCAAACCAAACGTCCTAAATGACCCATCGTTGAAAATACAATTTATATTAAGCACTACTTTAGATCCAACGGATGATGAAGGGCATGTGTTGAAGTTAGAAAACCTGCATGTTGTGTCTAAATCATCAATTGAGAAAGATCCCTCCCCAGAAATTTTAGTTTTGTATAATGTTTGCGATACATCAAAATCATTGGTGAAAAGATATAGACTAGCTCCAACACAACTTTCAGCTGAGTATTTGGTGATATTGAAACCAGATTTAAATATCGATCGAAATAATTCTACGAATCAAATATTCCAATCACGCCGTTACAACCTTCGTCGCCACAGTGATATCGTTCTCGACAAAAAAGTCACCTTGATAACTTCTGAGATGTTCGATGGATTTGTTTCATTTTACTTTGAAGATGGTACCATCGAATCCTACAATCAAAATGATTGGAAGTTGGAGACTGAACGACTTATAAGTCAGAGCCAATTAGGAAAATTCAAAAATATTATTGCATCCCCACTAAGCGCAGGATTTGATTATGGGAAGCTCCCTTTACCTCCATCGGTTGAGTGGATGAAGGTTTCGCCATCTATGTGTGGGGTTATCGTTAAACAGTATAATAAAAAATGGCCACAGTTTTATGCTGCTGTTCAAAAAAACTACGCAGATCCTGAGAAGGATTCTATAAATGCTACAGCTTTGGCATTTGGATACGTGAAAAGTTTACATAAGCAAATATCTGCCGAAGACTTGACCATCGCTGCGAAGACGCACATACTCAGAATTTCATTCTTGGATAGAAAAAGGGCCAAAGAATTTATTACGACTTTGTTGAAAAGCCTATACTCGTTTTTCAACATTTCTCCTGATGCGCCTAAAGAGATTATGGATAAAATAATAACAAGTAGGCCACTTCAAAAGATTATGCTATTGCAGCTGGAACTTGGCAGTTGTTTTTCACAAGAAAATATTGAAGAAATGGCGAGAGTTATACTCTACTTGAAAAATGTTTTGTTTGCGTTCAATGGTGTGGCGAGGAATTTTCATTTTGCGATTGAACAAATAAGTAATAATTCTAACCAACAACAAAACCCGAAGTTGTTCCAGACTATATTTTCAAAACAGGATCTCATTCATTCATTGATTCCTGTTGCTAAATGGTTTGTCAAATTTATCACTTATTTGACCCAAGAAATTTTAATTTTAATAAACGATCCCACAAACAAGGAATACACACTAGTTCACGGAATATTTGGAGCCAAAATGTCCAGAACTTTGATATTGTCTATTCTTAACGAAATCAAGAAAGTCACCCAAATAGTGGCAAAATTTCCAGAAACATCATACCCAATTTTAAACGAGTCATCAACTTTTTTGAAACTAGTCTTATCTGAATCACCAGTGGATTTCGAAAAATTTGAAACGTTTTTAGTTGATGTAAACAACAAATTTATCGCGCTATGCGAACAACAGCCATCACAGGAACGTGAGTTTTCGTTGTTGGTGAAAGCTGAAATCCCCCCAGAATATGCCAAAGTGGGAGATTTCCTCCTGCAGTATGCTAATAATGCAGTGATTTCCCATGCGAATGCGGCTGCGGTATATTTTGCAGATACAAGTGGCTTGAAAATATCTAATTCAGAGTTTTTCAATCCCGAAATATTTCATTTATTGCAACCATTAGAAGAGGGATTAATTATTGATACAGATAAACTACCCATAAAAAATAGAACCTCCAAATCTTTTAGCAAATTACTGTACGACGATGTAACCTGTGACAAACTGAGTGTATCAGAAATATCCGATGGGAAACTTAAGAGATGCAGTAGGTGCGGTTCCGTCACAAGAGCAGGAAATATAATATCGAGTGATAAGACTATTGTACCCACTAGCATCCAAACCAAAAGATGGCCAACCATGTATACAAGACTGTGCATATGTTCAGGTATGCTTTTTGAGATGGACGGCTAATTATTAGTACTATAGCATAGTTTTGTATAGAATTGTTTTAAACATTTCACTTCTCGACTTAATAAAAAGAAATGAGAGTGACAGTGTCTGGAATTTCTTTCTTCTAGAATACCAAGGGTACGCATTTCTCTCCTACGGAATTTTCTGTGCAGATGTCCCGATCTACGTGGCAGATAGTGAAAACTCCGTAGGCAAAAGGGGCATCGGAAAAACCTCTTCAAAAAAAAAAGGTTTTTAGGCTCGAACGAGCCGGAGCAATAATGTTCCTTTGAAAAATAGCAATCGTTATGCAACCATTTTATATGAGTCTGCCCCTCAAGGGACTCGCCACCGGACCGCTGCAGTTGTTTGCATTCATCCACATATAAGCTGGTTGTGTATGACAGGAGAAAAAATACTTCATTCGCAGTTGTTAACCAACAGCGACATGTCTAGCGGGAATGTCCACCATACGAAACCGATGATGTACAACGTAACCCTGCCTTCCTACAACAGCAGTAGTATAGGTCCAGTCGATAATTTGAAAATAAACGAGAGACCTGGCTCTCATGATCATTCCATGAGAAGTGAAATGTCATCCAAAAACTCCGGAAGCGATTTTATGCCACAATCTATTTCACGTTCCGAAGGTAGTGTCTACCAGGTCAAGATAGATCGTGGTGACTCCCCGAATACAGAAGGATTCGACTTTAAAGTTAATGCAAGAGATCTGCTGTTACTTCGAATGTCCTGGGATATCCTCCTCAGGGAGTATTTAACACCTAAAGAATTAAAAGTTTTTCAACCACTTCTGTATTCCAATAAACATATTACTTCAACAGAAAGACCCTATTTGAATACTGCTCCTGACGGTATGATTTCCAAAACTATTGACCCTACTGCCAGGCCACGTAAAACAAAACAAAGGGACAATGATAACAAGGTTGATACTGCACTATTTTGTTCACAGTTTTATGACAATTTGATTGCAATGGATCCCTTGTTAGAAGAATATTTTCCATCATTAAAACATCAAGCAGTTTCGTTCTGTAAGGTCCTTGATTCTGCTATTGACAACCTTGAAAACGTTCATGTCCTAGATGATTATATTGTGAAATTAGGAAAACGCCATTCCAGAATTCTCGGCATCAAAACCGTTGGTTTCGAAGTAATGGGAAAAGCATTTATGACTACATTGCAGGACAGGTTTGGATCTTTTCTCACACTGGAACTCAAAAATCTATGGGGACAACTTTACTCATATTTGGCAAATTGTATGATTACTGCAGGGAAGGACCCAATGGAAAAGATTCAACCAGATTTTTCGTATAATGGTGACTCTGTGGTTTTAAATTTTTCCATTCCCAAACTTGCGATGCATGATATAAGTACAGTTAACAAGCTACAAATGGTGAAAACTAAAAACGCTACTATACCTCATAATATAACACAAGTACCGACAAATAAAATTCCTACAGAAATACTCTTAGACAATTCTTCTACTCCAATAAAAAGCGACCGTGAATCGACGCCTCCAATCTCACCAAAGGGCTCTGGAAGTACAAAACCAAGCATCGGTAGCAGTACCGTCGTGGAAAGTAATACCAAGAAAAATAATTATGATGAAAAAATCCATTTATTGCAAAAAACTGCTCAGCAGAAGAACTGCTCGATTATGTAACTACAACCGTACCATTAAGTGTATAAGTTTCCCAGGTTATATTATATATTCTTTAGATCACTGCCTGTTCTTTATTACCCGCGAGCTAATCTTTGTCTTATATAGGCGCGTCAGCGGAGACGCGTCAAGTCAACTTCTCTCTTCTATCGTCCCGAGTATGAAAAATCATTTCAGATTCGAAGAAATCAGATTGGCTTTATATCTTCTTTAGAACAAGACGTGTAATATTCTCACACTTAGAGTTGACCCCCTCAAGTTCGCTTATTAGTACAGGTTTTGACTTTGCAAATAAACAACAGGAAAAGCGACTCAAATAAATTGACAAAGAAATCTCAACAACCAGAGTGCAAAAGCCGTACGAGCAGCGTTTTTATTAATAACGATATATCACTACGTATTCAACAGAATATGTCGGATAGTATTTCAGATTCAAAGTCCTCAGAACTTTTAAATTCTACTTTTTATTCGTCGACGTCGATAAATACACTTGATCATGCTAGAACCTTTCGAAATTCTCTGATATTGAAGGAGATATCAGATCAAAGTCTAAATTCATCAATAAAGCCATGCGAATCCGTCCTTGATAGGGATGTTGAAAGCTCAGTTCTGCAGCGGTCGTTTGGAGAAAGTAATGCCCGAGACTCAGAAGTACAAACGGTAAATATGACAACTTCCCCCTCATTAAGTGCATTGGCTGATATTCTGAACGAAAGATCCAAATATGCTGACCAAAAAACTAGAAAGGCACAAAATATTGAGTCTTCCATAATAGAAGAAGAAGAAGAGGCCGAAGAGCAAAACAACTCGATCAACTATCACGAGGATATAACGGGATTCAGACTGTCTGTACGAGAGGAAGCAAATGAAAACTTGGCGATGACCTCTCCAAACCTTATTGACATTGACGGATCCAATAGTATTCAAGTTGCCCCTTTAAGTTTACCGTCTTTCGAAGAACCTGACTTTTTATCCACTCCTAGAGTAAAACCTGATTCTCAGGGACCTCGGAGCAAAGTTAGTACACAACGTACTATTCTCGAACGAGACAACAATTTACCAGTTAAGTGGGAGGAAAATACTATCATTAATTCAGAAACTGAAAGCACAACACATAGCGTACCATTTTTAAAAGAGGATCCGAAACCCTCGCCTCCTTCGAGTAAATTATACAACCCAAAAGTTCGTTTAAACAAAGCAGAAGCGCGAAAGTATACTGATTCTTCTGCCCAAAGGACTACTTCAGCAGGCTCGGTACTTGAAGACACTTCTATGCATAAAAAGAAAAAGAGTATATTTTCATTTCTGAAGAAGAAAGAACCGAAACCAGTTATTGGTAATAATAGTGTAACGAATGAAAAAAATAAGATGTCTTCATCGAGCACTTTCTCAATGAATATTCAAACCTCTTTAAAAACGCCTGAAAAACTAAAGAAGAAGTCTCACAGTAGCAGTAGCATTTTCAATTCCTTCCTAAAGGGAAAAATTGAAACATCAGACTCACCTCGAAAGGAACCAATAAGGCAAAAAAAAAGAACCCCAAAATCCAAAGACAAAAAGCAAGATACTGAACAAATAATTGACGCCGCATCAGTGTTATCCACTGAATCACCTCAACTACGAAAAAACCACGACAATACTCCCGTGAAAATAGATCACGTAACGAGATCAATTGATCAGAGAAAACCTACTCCTTTAAACATGGATCTCATATTGGGAGGTGATAAACAGATAAATACCCCGCTACAAGAACACGTAAGAGAAGATGATGATGCCAAAAATGATCTTCAATTACCAACCAAGGATAATTTTTTATCACTGGACTACGAAGCACCCTCACCAGCATTTTCCAAACACGATACAGGTGAGGTTCTTTTCCCAAAATTTTTGGATAATCATGAAGTCGACTCGATCGTTTCTTTAGAAAGAACAAGATCTACAAAGTCTAACAAGAGAAGTTCAATGAACTCGCAAAGAAGGTCGTTGACAGATACGCTATCGATCAAAGCGCAAAGTGAGGGAATGTTCATCACTGAGGCATCTTCAGTTGTATTATCTACTCCAGACTTAACGAAGTCTCCTGCTAGCAGCATTTTAAAGAATGGAAGGTTCGAATACTCAGATAATTTCTCCAGGGAACACTCTTACGAAGGTACCACAAATGAGGACTTTTTAGATATCAAGGACGATAGTGGTCCACTAAAAAAAGATGACATATTTTTAGAGTCTATTGAACAAAAATTTGACCAGCTAGTGATGGCTTCTGATGAAGAAAAAACTGAAGTTGAAAGGGATGTACCAAAACCAAGAGAAGAACGTCTGAAGAAGGATTCTGAAAGGCAAAGTGTTTATGCAGATGATGATAACGAGTTAATTTCTGATATAATGGAGTTTGCAAGTTTTATTAACTTCGGTGATGATGATCTCAATCTAGACCTAGACTTGGGAGATACAACGGCCTCATATGCAACAGAAACCCCTGAACCTGTTGGAAATGATGAAGTAAATCGCTCTGGTACTTTTGATACACGAAATAACAAAGAGGATAGTTACAAAGAAAAAGAAACTCAATCTTATTCCGCTGCTGGAGCTACTACATACGGAGATGAGCGTCAAGGTCAATTACATACATTTGAACAAGACGGAAGTGAAATAAATGACAACGAATTTGAGAATGAAGATTTCAACAAACACATAGAACAGCCCATAGAAGTTACTCCAAGAAATAATGCATATTTACCAGAATTCGAACCCAATAGACCTGTTTCAATGTCCTTTAAAGGACTAAAAGCCCCAAGAATGAATACTTCTTTTATTGACTCCATGACGCCTGATTCTCCCGTAAAATCAGACTTAACAAGTCTAGGTGAGGTGTATGTAAACAGTAATAATGACCAGGGTGTCCGGTTTTCGTCCCAGATAATACTTTACGACACTTATGGAGAATTCGAATATGACAGACATCCAGAAATTTCCACTTGTAACCAGCTTACTCCACAACTGGCTCAAATGATCAAATTGGAATTAAATGAGTTAAAGAGCGCAATGGAAGTACACGATGATTCGCGATGTTACACACATTTTTATTAGAGCAGAAAACTGGGAGAAATGAAAATGAATCAAATCATACATATCAAGACATTCTAGTTTTTATAAACCTATAATTTATCGCAAGAATCTTGGGTGTTATGTGTTGTATTTGCAGCATCATTTCAAAATACCGTCTGCATTACCCGTCTCCGTCACGTGAAGTAAAAATTTCCAAAAAATATTGAAAAAAGAAAAAAAAATAAGATCCAGAATTCACTGATGATGAGCTTATAGTACGGCATGATTAACTACGCATTTGTATATTAAAGATTCTTTGATTTTTTCCACAGCATTGAATACCTCAATCTATAAGTGTACTATAATGGCATGCAATTTTCAGTTTCCAGAAATAGCTTATCCAGGTAAACTAATATGCCCACAGTACGGTACGGAAAATAAAGATGGCGAAGATATAATTTTCAATTATGTGCCCGGTCCCGGAACTAAACTAATTCAATATGAACACAACGGACGAACTTTAGAAGCTATAACTGCTACACTAGTTGGGACAGTGAGGTGCGAGGAAGAAAAAAAAACTGATCAGGAAGAAGAGCGTGAAGGCACTGATCAATCTACAGAAGAAGAAAAATCAGTAGATGCATCACCTAATGATGTCACAAGAAGAACTGTAAAAAATATTCTGGTTTCAGTGCTTCCTGGGACAGAAAAGGGTCGTAAAACCAATAAATATGCTAATAATGATTTTGCCAATAACCTACCGAAGGAAGGTGATATTGTGCTGACCAGGGTGACAAGGCTTTCGTTGCAACGAGCCAATGTCGAAATTTTAGCTGTGGAAGATAAACCATCTCCAATTGATAGTGGCATCGGCAGTAATGGATCGGGAATAGTCGCTGCTGGCGGCGGTTCTGGAGCAGCTACGTTCTCTGTTTCTCAAGCATCATCAGATTTAGGTGAGACATTCAGAGGTATAATCAGGTCTCAGGATGTACGGTCTACAGACAGAGATCGTGTGAAAGTGATAGAATGTTTCAAGCCGGGAGATATTGTTAGGGCGCAAGTTTTATCATTAGGTGACGGAACCAACTACTATTTGACCACTGCAAGGAATGACCTTGGGGTCGTGTTCGCCAGAGCTGCTAATGGTGCTGGTGGATTGATGTATGCTACAGACTGGCAAATGATGACTTCACCGGTTACAGGCGCTACAGAAAAGCGCAAATGTGCCAAACCTTTTTGATATGTAACAGCTTATCTACAGTGCATATAGACGCGTATATATTTAAAAGAGGGTATTCGCTTCTTCTTCTTTAGATTGCATTCTTTGATGGTTAGGAAAAAGAAGCGGGAACGTGATTAAACTTTTTATTCTCTTTTATTTATTATATATTATAGTGCATTATCATTATCTATCTAAATTTGCCTTTACACGGTACTGCTTTCCGATTTTACTGGGTAAAGAAGTTTTTCATGAGTACCTCTTAAATCAACCTCACTTAAACCTACAATACCACCGAAGCTTTGAAACCTCTTAAAATAATGATCTCTTTTTTCACGCGCGGTTTCCACCAGAGCTGGCCAATAAACATCATGATTGTACTTGAATTTCAGATCACCACCATACAACGAATCTAGTTCGTTCTTAGGGACATATTTAACAAATGGTTCATCAAAAACTAGCTTTTCACGGGTCAGTGGGTCAATAAAAGGGTGAATTAACTTCAAGAAAGTCCATGCTAACCAAGGAATATTCGTCAAAAGTGCTTTTCCTAGTCTTTCTGGATAATGAGTTTGTAGAATATGCAGCACTTCTTTCCCTACACCAATAGGTGGGATTTTACTATTGCCAGGTACTTTAGGAACATCAGGGTAATCTTTAAAGTCTATTAGCAAAGCTAGAGAGTCTTGACCAGCTGGCATAAAATCGATAACTCTTTCCAACATGAAGACCAAGTGCTGTACCTGTCTGTGAGAAGTCTTTGTATTTTGTCTGCCCGGTTTCAAATATAAGATAGGTCTAGCATCGTTTTCGTAACCCAAAATCACCTGCTTACCTGATTCGTTCTCGACGGCCACCAAGTCAGCAGTTATTTTATCACCATGCTCTTCACCTAAATGACTAATACCGAATTCTCTTCTCCACGCTAGAGTCATGGTGATTCTATCGATACAGTCTTTTAGCACCCATTTAGTAGCCCTTAGGTAACGTAAAAAACATTCTCTTGTCAACCATGCCTTTTCTTCTTCCTCTAAGGGTTTAAGATCATCCTCCGACTTATTTTTTTCACTTGTATAAACCTTCAAGTCAGGGTTACTGAAATGTTTTAGCACTTCGTCATACATTTTTTGTTGCTCACCTGTAAGTGGTTTTTCTTTTGGAATAGCTATCGAAGCAGGAAGTTCTTTGATAGGCTTATCAATATTAATCAAATTTTTTGGGTCTTCTGGAGTCTCCTTCTTTTTGCTAAATCTCTTGAACATTTTTTGCTTTTGTAATTTTTTTTATATAAAGTGGTTTTGTATTATTTGTTGGATGGAGAGAAGGGAACAGTTAGAAACAAAATAAGGATTGAAATATTTTTCTAACGAAGAAGTGGTATTAGTCTATCTAGAACTGATATATATACATACATATATATATATAAATATATATATATTCAGACAATGAGCACAATATTGTGCATGTACAAGAGTGGGATGCGCATATAGTGCATGAACCTATTGCGATAAAGATCTGGCAATATATAGAGAGATATATCGCATGCTTGCACTCAAATAGAGTCGGGTGGAATGAAAAAAATCATAAAAATTACTAAGACGGAAGACAAAAAGATGACGCGCAACGCGAAAATCGCTTATAAGCAGGGATGCCGTTGCTTCCGGTTGCTTTCTTTCTCCGCGGAATGACTGGACCCGTGGGAAATCGCAGGGGATGTGACGGCCTTCGGAGTTGGGTTACTGCTATTTCCGTGGCTCATAGATATACGGACGGGTAGTAGGGCCGGTTGCGGTCACGTGCGGAAAACTATCTCCGTCAGATCCGGCATTTCGTACGAAAATTCCGGATTTCTTCTTCTTGTGGCCCTTTGTTACGGGATTTGCGGTGACACTTGATATTGAAGTTACAACATCTTTGTGGGGATAAGGATGAGAAGTAGTACGGTGATCGTTGGTGATCGCTGTTGTATGGGGTCGAGAACCTGCAGCGTTTGTCTTCGGAGTAGGCCTGAATAGCGCAGGTTTTTTACGATTGAGAAAGATTGACGGTGATTCGGATCTTCTCTTCTTCACCGGCGTGATGGGCTGCGTAGCATCTTTCTTCTCTGCTGTGACATTATCCATTTGACGATTTACCTTAACAGGCTCCGGTTTGATGGACAATGGGCCTTTCTTGGGGGAAGACGATTGTCCGCCCGCTTGGCCACCAAAGGCCACACGTTGCGCATGCCTTTTTGCAATGTTGAATCCGCCGTCTTTGAAATGCTTTAGTCTGGACTCGTGATCTTTCAGCGATTTCATGTATAATTGCGAATGGGGTTCGTTGTGCAACCTTGTAGTCTTCTTGGTGTTTCTCTTTTTGAAGTAAACAGTGTGGTCAACCACTATGGTTTGCTTTTTTTCTCTTTCTTGCTGCAACTTCTGCATTTCCAGCCTTAATCTCTCTGCGCTTTCCTCTTGTTTCTTTTCCACTTCTTGTTGGTACTTTGAGTATAACATTCTGTATGGTATTCGGTACTTGTTGTTTCGGATGTCTTTGACGACTGATTGACGCACGCAAGACTTCAATAAATCCTGATTCGAATGGTACAGTTCTATATCGTTTTCCTTAACGAAATCAAAGTAATATTTGCAAATAATGTCTCTCTTAGAGACAAATTGTTCGTGTACATTAGTCGGGAAATCTTGCCTTAAAAATTCTAACCATAGTTCATCATCGTCAAATATCAATAGTACGTTGCTTTTCTCAAGTTTTAATAGTTGTGGTATTTTTACTTTCTGCAGTATCCTCTTTAATAAGTGATAGGGGACATTACTCACAGATTGTATGTTTGAATGATTTCTCATCAATGAGATTTCACATAGTGTTTGTAAACTTTTCATATCTCGACATCAATCGATTTATACATTCACTAGAACGTATTTCCATGAACAAAACCGTTTGCATGTAAGTTACATATGTATCTAATCGTCATAACTGAACAAATCCCTTCGTCGCAAATATTAAATATTTGAAATTTTCTATTGTGATCTTTCTTAAGCCCATCGTGTCAAATGCCGAGAAAAATACGCAATTGTACCAGCTTTATTGAAAGCGCCAGATATACAGTGACAACACCCCGGATATAGTTGAGAAATTTATAGTATTTCAATTATTACATAAAACAATTTTGGAATTCTGTGGTTGGGGTAACAAAGAATAAATAGAAGCAACAGAAATTTCAAAACTATTATATACTTCTATGACATTTTTGTTTATATTTGCACTTAATTTTCCTTTTTGTCTGCCTATATACATACCCTTATAACCTTCTTTTCCTCCTTCTTCTTTCTTTCTTGTTTTTAAAGCAGCCTTCATTCACCACGCAATGCCTTGATGACCGCGGGTCTTCTCATCATATGCTTCGTCCATTTGTAAACTTCTGGAAATTCAATTTTGATATTAATGCCAATTCTATCCACGACATTATTCCATGGGACAAAGGCCAAATCTGCTATAGTTAATTTATCTCCTACAAGCCATACGGGATAATCAAAGAAACGACTTTGTGACATTGGTGTTGTACCAGCTGAGTATGCAGCCGCATTTTCCGTGTCTAATTCCATCACCAGCGCTTCTCTACGTTCAGCCAAGGCCATCTCCACTACACCGTAAACTCTTCTAACCTCATCCGTATATCTTTCTACAGCACTTGCTATCTTTTGTGAATGGAAGTATCTGAAATGTAGAGCTTGTCCAATCATTGGCGCATGCCCTGACGTTTGGAAGAACAACCATGCGTTGATTTGTGATTGGTCAGCTAAATCATCGGACCAGAGTAATGGATTACCAGTCTCTTTGTAATATTTATTTACCAAATGTAATAAAATCGCCCCTGATTCCCAAATAGACAAGTTGTCCATACCATGATCGATTAAAGCTGGAACTCTTGCATTAGGGTTCACAGACACAAATTCGGGGGCCCTATGTTCGCCAAGATTGAAATCTAGGAAGATTGTGTTATAATGAAATCCAAGTTCACTTAGTACTATAGCAACTTTGAATCCATTAGGCGCAGACCTGTGAGAGAAAAGGGTATATCCCTCCAGTGGTTGTTCTTGAAAAAATTTTGTAATTCTGGAATACTCCACGTGACTCATATCCGAAAATGCCTGTTGTTGTTGTCGATGTTGTTCTAAGGTATTCTTGATATTATTCTCGTTATCATTATTTTGGCTACCATTGCGGCCGCTGTTATTGTTTTGAACATTATTGTTATTACTACTGCTATTGTTATTATTATTATTATTTACACCTGTTGAAAATTCAAAATTTATATTACTTTGATCGGTGGTTGTATTACTGTTCCTGTTTCCTATGTTTACTTGACGGAGCGCATTGGAGAGATTCGACACTTGGTTGCCGTTGTTATTCATCATTTGGTGTACAACTTAATTTGCAGCTTAAAACAATATGACTAATAACAAAAAATGAAAAACTAAAAATAAAGAAGTTCGTACGGGGGATCTTTATTCCTCTTCGATTCAATTCAGTGCTATAAACAATTCCAAATGAGCTGTTTGAAAAGGAAAGATTTTTGCTATTCTTTTCAACCTCGAGTAAGGAAGCTTTCGTCTTTGTATAGTTGCTTTTCTGGCCTAGTAGAAAGGAAAACTACATGCTGAAGCCACTCTTCCTCAAAAATTCAATAGTGGCAGCTCATCAATCCTCCTATTCGGCGAGAATTGAAAAAAAATTCCAGGCTGCGTCACCCGGATTAATGTGGGAATTCCAGACAACAGTCGGTATTCATTTTCCACATTGACTACAGTTAAATTAAACTCTACACAGCTCTACTAATAATTTCTGTTTCGGCGTTCTATGGTTTGGTGTCACTATTTTCTTTTGGTCTTGACTTTCTTTCTTTTCACTACGTTTTTCACTGCCGCATGCCCTGCTATCTTCACGTGGTTGAATAGCTTATTTCGACTATCAAATGATTCTCCGCATGTAGTGCACACCTCGATCGCGGAGGTTGGAGACATAGAGGACGGTAGAGTCGACAAGGACGGAGTGCTTTTTGTGGATTTAGAATTCTTTTTAGGTTGTTTGCCCTTTTTCTTTTTCGCTTTAGTAGACCAATCTTCATCGTCATCCGTTTGTAAGCCCTTGTCTCCTAGTGATGCTAAAAGATCATCCAACTCATTACTCCGTTTGTCTTTAGTATCATCGAACGATTCAGATTCCTCTGTTTCTGTGTCAACCTTTGCTTTTTTTTTCTTTTTTCTTTTCTTTTTATTCTTCGTATTCACATGTACATTTTCATCCGAACTGACGTCTTCTACCTCTATATCCATTTCTATGTTGAGATTGTCATCTTCACTTTCGTCTTCAGAAGACGATTCTGCCAGTTTTCTTTCAATTTCAGCGAGTTCAGCTTGCAATGCTTGCAGATCAATATCTTCTTTTTCTTTAACACTTTCATCTGCTGAATCAAATTTCTCGAGATCGGAGAGATTATCCAACCCAAGCGTTATGTTTTCCTCTTCCATTTCTTTCCGTATCTCTTCCATATTTTTCTTATGCAGTTTAGTGTTTATGTGGTTTTTCAATTGCTTTTCCGACTTAAATGTCTTGTTGCAGATAAAACACTCGTAAATCAATACTTCACCTTCCTTATCATTCTTAGAATTTTCGAATTCTCCAAAATTATCATATACCTTTTCCAGTTCATCCCAGTTTTCTTCTTTTACCGTTTGCCAGCTTTGTAAATGAAATTTTTCTTCGTCATTGTTGTCGTTCCCAAACTTTCTTCTGTTATTTAACTCATTTTTCCTCTGTTGTTCTTTTAGTTTACGCTGTTCTTCTGCAATTTTTGCACCTTCTTTCATTCTTTTATCGAGCTTTTTAATGAAAACTACAAACCTTTTCACGGTTTTGTTGTACTCATTTCGAGCTTGTTGCCTAGCCTTCTCATTTCTTCTATTAACTTCCCTCTTGGTTCTTCTGTCATAGTTTTTAGAGTACATGTACTCGTCTTTCCAGCTAAAACTTTTCAAGGTATTGAACGCTGACCAAGTCTTATAGAAATGTTTCAAATATTCATAATCCGTTGGCGAATATCCAAATAAAGGATATAAAAGTTTATCCGTCTTGTTAATAAAGTTATCGCAGGCTTTCAAATAGCCAATACTATTAATATCCTGTTCGAATACATCATCTTGATACTCGGAAAATTTCCCCAGTCGCTTACCACTTAAAATCTCATCTTTAGCTAACTTGGCAAATATTTTTCCTGCAATTTGATATATCCCAGCAGCTGAGTTGTCTATTTTAGTATAAAGAGCAGAGTTAAAAAATAAGAGTAATTCATCAGTTGTGACACCTGTGACTGTAGCGTCTACCTCATAATCATAGTAATCATCAGTGCTTGGTGGAGTATCATTTAAAATTTGTTCCTTATGTGAGTCATACCATGCTCTTTCCTGGGGGTCAGACAGTACTTCATAAGCGGCTCGAATCACAGCAAATTTTTGTGTGGCTTCTTCAACATTATCTGGGTTTTTATCTGGGTGATATTGTAGGGCCTTTTTACGGTAAGCTTTTTTTAACTCAAGATCAGAAGCATGCGTTTCGACCCCTAAAAGCTCATAGTAGCAGGTCTTCATCCGTTATTTTTGAAGTAGTAGGATATCACTATACTGATATTAACTCTTGGCTGGTCAGACTTTTACTATGTAAAGAGAGCTACTTTGCGATGACTTCAAATTTTTTTCACGTATATTTTTTTTCTATTCTTAAAACAAGAAAAAGTGTAAACATAAAATGTTGGCCGCTTAAGCCCTCCAATTTTACAACAAATGAATATTTTATACATACTTCCTAGAATATAATTTAATCTTATACCTTAATTTTTAGTTACAATTACAACAATTTATCTATTGACTCCGTTAATAAAAATCACTTCACCATCTTCTCCAGGATATGATCATACAGATGGTCCAGACATCTCTCCAAATGGTGATCTATGGAATCCATCCTGCGCGTTGACATAAAATCATAGTATGCTTGATCCGTAAATTTCTTTAGATTCATTTCTTGACTATATACTTGTCTATGCAGACGTTGAGCAAAATTGGACAGCATGATGTTTTCATATTTCAATTTGATAGCCAGCAACGGAATCTTTCGCCTTAACTTTGGATAAGGAATACCAACAGCCAAAACAATTTCTTTGACAGTATTTTGTAAAGTCGTCAAATTTGCTGAATCAATTTGTTCAACCATAAGGAAATTACATTCTTCTGCCGTAATATCGGGCCTTGACTGTAAGATATTTTTTATTGTAATCCTTTCAGAAGTATTTCCCTCTAAGTTTCCAAATCGCGACCTCAAATTATCCAGTTCCTTTGATAGAGTGTTTGTTTTCTTTTCAGCATCTGCTAGCATTTTTTCTTTATCCTTCAATGATGTTTCGTATTTTTCTTTGCTTTTTTCCCATGATCCTAGTCTTTCATTCAACCTTTCCAGCTTAATTTTTATTTCCTCATTACATCCTTTCAAAATTTCCTTCACATCGATTGTCAACTTGTCAAATTTATCACATAGTATTTTGTTCTGTTTGGAAAGGGTTTTATTTGTACCAATTAAAGTATTATTTTTTTCTCTCATGGTCTGGATTTCAATTTTTTTATTCTCTAACTCATTTCGGAGATCCTCAGCTTCTGCTTTTGCATTTTTAAATCGCTGAGAAATGCGGCTCAGCTCTTCTTGCTGTGATGCACATAAAAACCCTTTAATATTAGGATATTTTTCTTGTAATATGTGATCTAATTTTGAAGAATTTTCCTCCGAGTCATACAAATCGAAAAACAATATACCAATCGGTATTTCAAACAGCTCGGCCTTTCTTAAGGAGTCAGTGAGACTTAGTAATGCAGTGTGTTTTGTCTGAATAGTATCATTGGCTTTTTCCAACATTTCTTTATTCAGCGAAAGGTCCTTTGTTAGGTTTTCAATCAATACTGTCTGTTCTTCAATTTTTTTTTTGTTATCTAAGGTTTTGTCGTTTGACTTCGTAGCTGCTTCGAGCTCCTTTTGTAAAGAGTTTGCTCTTTCCTCTTGTCTTAGATTATCTCTACCCAATTCAATAACTTTTTTTTGATACCCCAGTATCACATTTTCTAACATTCGAAAATCCTCTTTCGATAAGGAGTTTTGTAGAAAAATTTTGGCACCGTTACAGTCTTCTATCGAGATATCTGGCGATGTATGTTCATCAGTTGGTTGAGCAGAAGCCTGTTCATTTGCCCTCGTAAAATGCTTCGAAGAGTTTTCTCTAGGAGTAGAGTGTATGAAATTGGGTACATCCTTTTTATGAACATCAGTACCTATGGGAGACTTATCTTTTTCGTTTTTTGGTCGTTCTTGTAATCCTGGAGATTCCTGATAACTAGTATTTCTAGCATAATTCATTTGATCCATAGATGGTGATTTGTTCTCTTCATATGAGTCTCTAGCATTGGAAAAGTTGCAATTGATGACATCTTCAGGGTTAACGAATAAAGGTAAGATGGATTTTCCGACATGATTTTCATTTAGCCAGTTTTGTGGGATTGGCTCTCCGTCTTTAATTTCCCCATTCTCTGATACAGGAGAATCCAAACGCTCATGAAATGGAAAATTCATTAAATCGAAATCAGTCATGATGTACAAAAGACCTGTCACTATTTACTAGTGATTATTTTTTGTATGTGTAGATTTCTTCCCGAGGAACGTTAACGTTATTAGTTGTTTTATTACTATAAACGTTCCACAAAAAATTGCCTAACGCCTCACGTCGCGCAACGCGAATTTTCACAAGAAGATGTTATTTACAGTTACGATAATTGAATTGGATATGTAACGAGAAGTTGTACCTAAAACTCCGTATGTGTATATTACCATAGATTTTTCATGGTCTAGTCTAGAAAATAAAAAAATATGTATATACGCAATTGTTAAGAAAATGAGGATTAAAAGCTTGGAAAATATTAACTTTCACTGTGTCTTAAACCCGATCTATTCTTTTTAATTTTGGCAAAAATTGGTTCACTTATACCTTTATTGCCTCGAATACCAAGGCCCTCTCCACTTTTCCACCCAAGCTTTTCCAACATTCTTCTACCGATATTTTCGTTTCCAATCTCTGGAGCGTTTTGACCAACAATCTCACCTTCTTTAACATGAAATTTCCCTCTGATTGTTTTAGTTCTTTCGAAAGCAGCTTGTTCCTCCCTCGGTCTTCTTATATCTATTCTCATGAATACTGGCCTCTGCCTCATCAATTGGTCAATGAGACTATAATTCGGAGAAGACCATTTCGTTTTCTTTATTTTTTCTACAACAACCGACGTATGATTTGCTTTCCCAATTTTTGAACTCTTCATATTATAATGCTTCGCAATTTTCATTACGGTCTTGTTTCCATGAGGATCTAATGGAGGGAAAGTCAGTCTATCATTGTTCCTAGACAAAAAGGACTCAAATTCATCTTTAATATTTTGAATATGGAGACCATATGGGTATTTCTTGAGCATATCGTTCGAATTTCTATTCTCCTGATCAATGAAATCTTCTTTGGCTTTTCTTTTCTTTGCTTTGGTTTCTATGCGTTTACTAAACTTACTTTGTAACGTCTCCAACGTTTCTGTATCCAGCGCTAAGGCGTCATCGATGAGTAGCTTCTTCTTCTTACCTTTACCCTTAGTTTCCAAGGACTTGGTTTCAAATGTTTTGAATCTTTCTGTATCATGTTTCAATGTATATGCAATTAGGTCGTCCAGACCCTCTTCAATGTCGCTATGCATAACCGAGGAGCCCATATCTTCATCATCTTCATAGCTGTCGCCTTCATAGCTGTCACCTTCATCACTCGAATCAGAAATCGGAATATCTGAGTAGGTTGGCTCAGCTGGTTCAATTTTTGGTATAAGAGAATTTTTAATAAAATTCAAATATGCAGGTAATCTATCTTCAGGAAGACCTAACTCGTCTACAACGAAGTCTGTGAGTAAGTCCTGGTCAATCCAATGAAAGTCGTAATCTCCCAGTAATCTGTAACACCGTAGATAATATGAATTGTCTACTCCGCCCATTCTTATATTGGAGACCACTATGTCATTAGTATTTATGACAAAATCTTCTTCTTTGAATCCAAATTCTAACTCTTCGCTAGCAGGAGATGGCAGATTATCATTATTGCCTTCGGATGTTTTGGTACCATTTATTGAAAGACATTTTATATCTTCTGTCAACTGCGGACTAGGGCTTGGTAAAAGATTGTTGTCAGCTCGGGAATTGTGACGTTGGTCAACATAATTAAACCCTTGATCAACCTCAGAACTTGCTGAGGATTCGTACAAAGGTTCACTATTATTCTCTGTTTCTATTTCGTAGTCTAGTTCATCATTGTCCGAGTCGCTAGTATGCATACCATGTAATACGTTGGAAATGTAACCAGCAAATGGATGATATGTCTTATTACCCTTATTTGGAACGTCAACACTAATTTCCTTGCTTTCGTTACCTTCGGAAACGCTAAGTTCAACCTTTCCAATTGTTAAGATAGGATCGAACTCTATCGCAACTTCTCTTGGCCTTGCGATTTCCTCGATACATACTCTTTTTATTTTGGTTAGATCCGGCGATTGCTGAGCCTCTTCATCTACAAAAAACAGGTCACCATCTTCAACTTTACTTTCATTCGAAGACAGCGAGTGGTCCGTCGAGGGTGAATTCTGACTATCATCATCCTCGTTTTCACTGTCTTTATTGTCAATATATTCAACATCAGAAGTCATCTTTCCTGGTTCTTCAAAAACGTCTGCTTCCCTTTCGACAATTTCTTCACTGTTCTTTGTTTCGTTCTTTGCTCTCAGTTTTTGAATCATATTGTGGGATGGATCGTAAACTTCCTTAGCTTTTACAAATTGCATAGGTCTTTTGCGGAATGCTGCCCTTCCTGCTTGTAGGTCAGTTGAAGAATCATATCGATTACCTGGTCTTAAACCACCCATTTTCATAGAACGGCTCTTGGCATCGCGACCAAAATAATAGTCTTCTATAGTTTTTGGTGATATGAATGCTCTTCCTGGGTTGAAGTCGGCGCCTACATCATCAAGATCACCTTCTCCTAGTGGTATAGATGAGTTATGCCAACTGTTAGTGGGAGTAGGTTTTTTCTTTATCTTTCTGCCTTGTATGCCTTTAGCATTCCCCCTGCCAGCTTTCTTGGAATTGCTACCACGTGCATGCCTACGTCTGCTTCCTTGATAATGACTATGCCTTTTTGCCATTTTTTTTGACGGTTACAACAATTTATGCTTATATTTGACTCTGCGATTAAACCACTTCTTCCTTCTAGAAACTCTGCGCAGGCCTAATTGTTGTTGTTTTGTTCAGATCTTATTTAATTGTAAAATGTCAAATTTCACTTTTATTCTTTAGGCGGTGACCGTTGCAGCTGCCAACAATAGCGCCTCAAAGGAAAAAAGTAAAAATATACACACAATAACGTTAGTAGATGAAGAATGGACGACTTCTTATCACGTATAGGAGTGATATACATGCAGAAGTGGCTACAACTGTGGAAAATGGATTTGGTACAAAAAGTGTCTCATGGCGTTTTTGAAGGCTCGTCTGAAGAACCGGTTGCTCTTATGAATCATGATTATATAGTATTAGGGGAAGTATATCCTGAGCGAGAAGAAGAATCTGGCGCTGAACAATGTGAACAAGACTGTCGATATCGCGGTGAAGCGGTTAGTGGTGGGTTTTTAAGCTCTCTTTTTGGTAGGGAAATTTCTTCTTACACAAAGGAATTTCTTTTGGATGTACAATCAAGGGTCAACTTTACATATCGGACAAGATTTGTTCCTATAGCAAGGGCGCCAGATGGGCCTTCACCTTTAAGTCTAAATTTATTAGTACGTACAAATCCGATCAGTACAATAGAGGACTATATAGCAAATCCTGATTGCTTTAACACTGATATTGGGTGGGGGTGTATGATAAGGACAGGACAAAGTTTGTTGGGGAATGCCTTACAAATCCTTCATTTGGGCAGAGATTTCAGGGTAAATGGTAACGAAAGTCTGGAAAGAGAATCAAAATTTGTAAATTGGTTTAACGACACGCCTGAGGCTCCATTTTCGTTACATAACTTTGTTTCTGCAGGTACAGAACTCTCTGATAAAAGACCAGGTGAATGGTTTGGTCCCGCAGCTACGGCAAGGAGTATACAATCTTTAATATATGGCTTCCCCGAATGTGGCATCGATGATTGTATAGTATCTGTTTCATCCGGCGATATCTATGAAAATGAAGTTGAAAAAGTATTTGCTGAGAATCCAAATAGTAGAATATTGTTCTTGTTGGGCGTGAAGCTCGGGATTAATGCGGTAAATGAGAGCTATAGAGAAAGTATATGTGGTATCTTAAGTTCAACACAGTCAGTAGGCATTGCCGGCGGTAGGCCGTCTTCATCGTTGTATTTTTTTGGTTATCAAGGAAATGAATTTTTACATTTCGATCCTCATATTCCTCAACCGGCAGTAGAAGATTCATTTGTAGAGTCGTGCCATACCAGTAAATTTGGTAAATTGCAACTATCGGAAATGGATCCCTCGATGCTCATTGGTATTTTGATTAAGGGCGAAAAAGACTGGCAACAATGGAAGCTAGAAGTTGCAGAATCTGCTATTATCAATGTTCTTGCTAAGAGAATGGATGACTTTGATGTGAGTTGTAGTATGGATGACGTGGAAAGTGTAAGTTCTAACTCAATGAAGAAAGATGCAAGCAATAATGAAAATCTCGGAGTACTAGAGGGAGACTACGTAGATATTGGTGCAATATTCCCACACACAACAAATACAGAAGATGTAGACGAATATGATTGTTTTCAAGATATTCATTGCAAGAAACAGAAGATTGTTGTTATGGGAAACACACACACTGTTAATGCGAATTTAACAGATTATGAAGTAGAAGGCGTCCTTGTAGAGAAGGAAACGGTAGGTATTCACAGTCCTATTGATGAAAAATGCTAGTGTAAGGAATTCACTAGTTCATAAGCATATATACTTGTTTTAATATATTCCCTATAACTGAGGTATCCAGTTCTTTTGTTCTTATTCGTTTGATCATCCTTTACGTATTTTTCGTCTGCGGCAGTGGAAAGAACTTAAAAAACGAAAGATAATAAAGAAAAAGGCCAGTCGGCACGAATTAAAGACCACCTGTAAGAAGATTAAGACAACGGTGGTATAAACTAGTGTCGAAGTCCAAAATGCCTAGTCATCGCAATTCAAACTTGAAGTTTTGCACAGTTTGTGCATCAAACAACAATCGTTCAATGGAATCGCATAAAGTCCTGCAAGAAGCAGGCTATAATGTTAGCTCTTACGGAACAGGTTCAGCTGTGAGACTGCCTGGTCTATCGATAGATAAGCCTAATGTGTACTCATTTGGTACACCCTATAATGATATATATAATGATCTTTTATCACAATCAGCAGACCGTTACAAGTCGAACGGTTTATTGCAAATGCTGGATCGTAATAGAAGACTCAAAAAAGCACCTGAAAAATGGCAAGAAAGTACAAAAGTCTTCGACTTCGTTTTCACTTGTGAAGAGAGATGTTTTGATGCCGTTTGTGAAGATTTGATGAATAGAGGTGGGAAATTAAACAAAATAGTGCATGTAATTAATGTTGACATTAAAGATGATGATGAAAATGCTAAAATTGGTAGCAAAGCTATATTGGAATTAGCTGATATGCTCAATGATAAAATAGAACAATGTGAAAAAGATGACATTCCCTTTGAAGATTGTATAATGGACATTTTAACTGAGTGGCAAAGCTCACATTCTCAACTACCGTCATTATACGCTCCTTCATATTACTAAACAAAACGGTCAATTACTGTAGAAAAGCATAAGCATTAAGCGGCCCTCATGAATCCTACATTATCCGTGAAATTTCAATACTTTCACAAGTCTTCGATAGCTTCCTAGTTATATTCATTATATAATATTACGTTTCTTGTTGCGGCTCTCTTAAGCACATTATTTGCTTGTTGTCTACATAGCTATTTTTTATCAAGAAGCTTGATATACAACACACTGTATTTTTAGTAAGCTGGACAATGTCTTGTCTCAATGTAGCGTATATAACAGGTTTCATTCCAAAACACATCACCAGATATAGGACTGAAATGAAGAAAATAGAAGCATGAAACTTTAAAAGTTTCAGTACTTTAAGAAAGAAATAAATAGAAAAATGTTCCATTTATTTCTGAAAATAAATCAAAAATTATAAGATCCACCCGTTCCTACCAAGACCTTCCAAAATTTTTCCCATAACGGGAACGAGCAAAGTTGAGACTGCTCAAAAGAGCACATCTTCAAACTACAATCCCGACCAAATAATCTCAACAGCCATACCTTCATCATAAACTTAAGTTCATTCGAATCTGCCGTCAAAAACTAAAATGGCACGCTAGAGAAAAGTAGTCAAAAAGAATGCCTCTACAAAGCTCTCTTTTGAAAGGCCCCAGCTCCCCTAACACCAATTTGAATTTGGTGTCAAACTTCTCCAGGCAGAAGAAACAAAGGGCCCCAAAAATCAGTTTAACCCAAAAATCCCCAAAGGAATCAAGGGATTAACCAATGATTGAAACAAGGGAATGGAAACGTCAGCAAACACGCCTTCCGCGCCGTATGTGTGTGTGACCAAGGAGTTTGCATCAATGACTTCAATGAACAATTATAGTTCAATGATAAATGCTTAACGTCCTTCTACTATTGGAAGCGCATGTTTGATCAGTAGGACTTCTTGATCTCCTCTGATATCTTAAGGTAAGTATGAGGATTTTAAAAAAATTCAAGAAAAAACTATATTTTAACGCTAAAAGTATGTTTGTAAAATAGTTCTATTAAATGGAACTTCTTCTCTCTATTTATACGTCTTGCCAATGGAAAACTCGTCGCCTTAGAAAAAAAAAAGGTGCAAAGACGGGTAATAATTTCATTGACATTTTCAAGAGCTAGGGAATGAATCAATGAGCCCTATGATGGCAGCGTAGATCACCGTATTTAAATTAACATATAATAAGATTTGTTGCCACTTTCAATCCCTAAATGTGTACGTATAGAGTTCCAGGAAGCAAAAAGACCATTATTGCGCGATATGATTGCTATTTGCCCTCTGTATACATAGCTTTATAGAATATCGGTCGTACATATAATTCAGTTCATTATACGGATATTTTCGACCACTCCCCCAACCTATAAGTGTTGGCACCTACATTTCTGATCAGTACATACCTAGTTGGTTGCCGGATGGCCGCATGATGATCTATAAATCCGATTCCCATACCATTTCCACAATTTAAGTGGTAGGTGCCGCTGGTAATAAAACCAATCAAATCATGTACCTCTGGAAGTGGAATTTTCAAATCATGATCTTTTCTTCCGTTTGGGCGGTAAACCCCTTTTGCCAATTGTAGCCAATGCTCTAAGTCCTTTTCTGGAACTTGATATATTCTTGCATTGTCCTTTGGGTGACCTCGTTCGAGTAGTGTGCAAGATACAGCAATGATACAACGTGGGAAGGATGTAAGGGAGAATGAAGAACTATTGACGCTAATGCTATCAGGAGTGCGAAATTGACATTTCCGATTTTTACACAATGCAACTGGTATGTTCTCTTCAATCGACAACGACATAGCCTTGGTCTTGGCTTCATAATCTTTGCAAAACTCCAAAACATCATTTACACAGTTGATGTCTCTTACACCCTGAGCGTTAAATTGCCCGGTCTTCTTACTGTCCATCAGTTCTAAGGTTTTATCATTCCGCTGTAAATAATCAATTCCATTTCTCAGTATTTGTAAAAATCTCCAGTCTGAACTGAAAAAATCGCCGATTTCTCCGCTATATGCCGGTAATTTAGTGTTATGGATGTCTTTGATCTTCTCGAAATTAATCCTTTTTCCCATTGGCTTCCTATCCCACTTCGTCTTGGAGGCCTCCTTTTTATAAAATGAGTTTTCTATATAACCCAATTGAGTGAATGGATAATCATCCGGAAAATATAATTGCTTATTCTCGTACTGAATTTGCTGGAATTGCCTGAGGCCAATGTGATACATCCTTGGTATCCGGTTCAGTAGATGCCATAACGGTAGCAGCCAGAACCATGGTAACACAACAATCCAATCCCTGGTCTTGAGCCTTCTTATTATGACTAATGGAATAGAAGGATCGTCACTTTCTTTGAACGGGACTGTAGTTTTATTGATGCTGTTCGGTGTGGCAGTTAGCAATTTGTAACGTCTCGCAGAAATTTCTTTTAATGTGTTTTGGTTGTTGTATGATTGAGTACGTGATTCAGGGTCACATAATTCGTTAAAAACGGCGTTTATTTCGTCTTGAGGATAGTTTTCATGCAGTGATAAAATGTCGTCAGAATTAACAGTCTTCCTCTGTGAATCATTTAATTTCTTTGGAGCAGCTAGATGACGCGGATCTATGGCTTCAAATGCAAACGTACACCTCTGTGGTAGGGCATTATGATCGGTAATCATTGAAACCATTTTAAATTGTTCAAACGATTTAGAGTACTTTGTGCTCCTTAAACACGATGCTAATGACTCTAGAGCTTTAGCTCCCTTCAATGTCACGCTTGCTAATGAGTATCGACAATCTTGTACTGTTAGTTTTTCCTTATGTTGCAAAAGAATGTTAAAAACCTGAGTATAAATTGAAGGGTGTAACCTTATAATCGCAGTATCCTTTTGTACCCAAAATACGTCGCATGGACCCAGTGGCTTAGTAGAATCCTCACCGTTTTCTTCATTGAAACTATAAATTAACCCTTGGAATAAAACCTGGCCTTCGCGATATTTCCTTAAGTTTGCTCTTTCAGCTGTTAACTTTCCTATAATGGATTTTAAAAAGTCCCCCTCACTGTCATTGCTTTTGTCTTTTACAATTATTGTACCAATATAACTTGAATCCATGCATAAGGCCCCATCGGAGCTGCAGGTATCACCGCCCAACCTATGCGTCAATTTAAAGCATTTTTGAGTAGGTGCCCATGCCATTTGATATCCCCATCTTTTCATCATGTGCGACCTTTTAGCATTCCAAATGTGGGTGGGTAGCCAAGCAAAGTGCTTCTGTCTCTTCGTATATTTGACCCTGCCCTTGGGAATAGGTGCTAATTCATTGACACCAGTGCAATCATAGCTCCCCATACGATTATTAAGTAACTTTATATTTGGATTTGCTGTTGATGATTCTTTAATCATTCGCTTTAATGTCTTGATTTTCTGCCTTACGTGGCAGTTAGATGATGTAACCTCTGGTGGCATGCTGAGTTTCATAGAAGTAGATTTGCTAGCCAATCGTAGCAGCTTTATGGACATTCTAGCTTTATAAAGTTGCTTTGCATTTAGGCCATGAGCTTTTCTGGAAGAGGCTGAAGACCCCTTCAACACATCCTGCTGATCACTTTTACGCATTTCCCTCAAAGCTCTATTGCGCATTCTTTTTGGAATTCTACGAACATTATGCGAAGCCGTTCTACGACGCAATTTTCGAGGCAATGCCTGAAATATTCTCGTTGAGCTGGCTGCTTTGGAATTATGCATGGCCAATTGCAACTGCTTAACCTCGAATTGTCGAGAACTGATGAATTGGTCCACGTTTAGCTTACTTCCCGATTCACTCAGATCACTCGGTGTCCCAGTTTTTGTTGATGAAGCGGCTACGGCCTCTGCTCTAATTGATCTAGCATTTCTTATGCGATTTCGCTTCAGTAATTGATTCTTATTAAGAACTTTCTTTCCACCATTTCCTCTAGACAAACTCCCGCTCATTTGTAATTATAATGAGGTCAATTCTCACCTTTCTTGCCAAATGTTCAAGTGGCAGGCTGCTCAATAAGTATCCCCGTTCTTCAAAGACATGCCACCGTTCCGAGAATCTCATCGAATTCAGATCTGCTTTCTTCTAATGCGAATTTCACTGAAAAGTTTTCCCACAGTGTTACCCTCTTACCCGGGTGCAATGTCATGTGCACATCACATATGAAAAAATGACCAGCAAAGAAGTCAATCTACCTTCCTTATGGCCGGTAGAGTCAATAGTAATTTACTTTGCAACCAATTAATAAATCTGTAAACTTAAAGGAATCAGCAATTACCGCAACCCCAGAGAATCGGATGGTGAGATTAGTCCCATTCAATTCGCTCTCGTGACCAAATCGTCGGGAAAACATGTCCCACTTACCTGTTCCTGTGAATCCAGATACGGAAAAAAATTGTATTTAAATAATCTCGATTTTACATTTACTGATCGCGATCCTTTTCATTGAGTCACAGATTAACAAAGTAAATAATAATAAGTAAACATTATTTCTAAAAAAGTAATTTCTTTTTCTTACTAGTCTTTTCTTTTTTGACTTTCTCTTTATTTCTTAACTTGCCTTATAAAAGAAACGATTGTAAAAGCTTACCTCGACCGAGTAAATATTAAGCTTTTCGTTGGATAAGGTAGGGGAAATCGTAACATTACTAAATTTAAAGCATATCAGAATGGTTAACGTTGTATTGGGCTCCCAATGGGGTGATGAGGGTAAAGGTAAACTAGTTGATTTACTGGTTGGTAAATATGATATTGTAGCCCGTTGCGCCGGTGGTAACAATGCCGGGCATACCATTGTTGTAAACGGTGTTAAGTATGATTTCCATATGTTACCATCTGGTTTAGTCAACCCAAACTGCCAAAACCTTTTGGGTAATGGTGTTGTTATTCATGTTCCATCTTTTTTCAAAGAGTTGGAAACCTTGGAAGCTAAAGGTTTGAAGAACGCAAGGAGTAGATTATTTGTTTCTTCCAGAGCACATTTAGTCTTTGACTTTCATCAGGTGACTGACAAGCTAAGAGAATTGGAGTTATCAGGTCGTTCTAAAGATGGTAAAAATATCGGTACTACCGGTAAAGGTATTGGTCCAACTTATTCCACAAAGGCTTCTAGATCTGGTTTGAGAGTTCATCATTTGGTGAATGATCAACCCGGTGCCTGGGAGGAATTTGTCGCTAGATATAAGAGATTATTGGAAACGAGAAGACAAAGATACGGTGATTTCGAATACGACTTTGAAGCCAAACTTGCTGAATACAAGAAGTTAAGAGAGCAACTAAAGCCATTCGTCGTCGATTCTGTCGTTTTCATGCACAATGCTATTGAAGCAAAGAAAAAGATATTGGTTGAGGGTGCTAATGCTTTGATGTTGGATATTGATTTTGGTACTTATCCATATGTGACTTCTTCCAATACTGGTATTGGTGGTGTCCTCACCGGTTTAGGTATTCCTCCACGTACTATTGATGAAATTTATGGTGTTGTTAAAGCCTACACAACTAGAGTTGGTGAAGGTCCTTTCCCAACGGAACAATTGAACGAAAATGGAGAAAAACTGCAGACCATTGGTGCTGAATTTGGTGTCACTACTGGTCGTAAGCGTCGTTGCGGTTGGTTAGACTTGGTAGTCTTGAAATACTCAACTTTGATCAATGGATACACGAGTTTGAACATTACCAAATTAGACGTCCTCGATACTTTCAAAGAAATCCCAGTGGGTATTTCATATTCTATTCAAGGTAAGAAGCTAGATTTGTTCCCTGAAGACTTGAATATTCTTGGTAAAGTTGAAGTTGAATACAAAGTTTTGCCAGGTTGGGATCAAGATATTACCAAAATTACAAAGTATGAAGATTTGCCGGAAAACGCAAAGAAGTACTTAAAATATATTGAAGATTTTGTTGGCGTTCCTGTTGAATGGGTTGGTACCGGCCCCGCAAGAGAAAGCATGTTGCATAAAGAAATTAAATAGGGCGTTGGACATCCATGACAAACTTCAATTTAATTTCTTTTCACAGTTTTATAGTTTTATATATACGAAATGTAACTAATCATGACATTTTTTAAAAGTTTTCAATGAAAAAATGAAAGAGTAATGAACAAACATATTTTTTTTATAAAATGCATAAAAACATATAGATATATATATATTTACGTGGAAAAATGTTAAAACTATTGATAAGAAAAAACGCTCAAAACAAGTAGTAAGCAGGCTTTTTTTTTTTTGCTGCTTGTTTTAGAGAACCTGTATATCAATTAGTAGTCTCAGTTGGTTTTTCAAACAAACAGTAATCAATGTAACGAACACCGTACACTTGATTCCATTGTTTTGGTAAAACTATTTGCATGATTCGGTTGATTGGCTCCGGTACGTAAAATGCTCTACCCAAAATCTTAGAATTTTCACCGTCGATGAATGCAGCACATGCCAGCTTATTCCAGTTATCCATCAGATGTAGAGGGTTGAAAACGTCTTTTGTTAAATTTATTGGGGCGACGATGTCAATAAAATAATCACATCTAGTGATCGGCCACTCTTTACCGGTATCATATATATTCTTGTTATTCATTCCCTTAGGTAAAGTTCTAATCTTTTTGAAAATAGAACCACTCTCTGGAAAATCACCTGGAAGAAGACCATCAAATCCAGATTTAACAAATTTTAGCCTATGATTATCTGGCAGCAGGAAAGAACTTGGGAAGTGATACCATTCACGTCCCGTACATACATTCACTACCGGTGCCTTCACACCACCTTGATTTAGTGAAGAAAATTGCTCGTAGACGGCTATAGGAGCTGTGTAATTGTTCACCAAAGCCACTATCCGTGACATTGCCTGGCCTGCAACAATTAATAAAACCGACAACTTTATACCTTTTTTAAGAATCGGCTTTCTATTGAATAGATTCAACACTTTGTAAAAGGCGATACTTGCACTCAAAGTTATTAACCCGTAAATTGGATAGAGAAATCTTTCCTCTTTGTGAGGTTGTTGGGTGAAAACGGCAATCCATGTGAATAATGATGCCCATAATGGCCATAATCTCAAATGGAAAATTCCCAAAGTAGCTAAAACTAGCACAGGCAGTGGGAAATTCAGTAACAAATTTAGTGGATAGTAGTACCATGGCTCAACCCCGAAAATATTTGGGCCAGATTCCTCACTTGCATTAATGACATTGTAAAATAAGATGTTCCATGATACAGGAGCAAGCTTCCCGTAAAATATACTGTCAGTGACAATCACAGCAAATGCAGTCAATGAAAATATTAAACAGCAGTCGAATGCGGTTCTGATGGTAGAAATAATTCTATGGTTGAAAAGGTAATGTAAACATAATGGCAAGCTTAAAACTAAAACAAATGGCCAGCCTAGTATACTAGCCAGGAAATTGTACGCTAAACTTTTCGTAAAGTTAGAAGTAGACCCAGTGGACAGATAGCGTAGAGAGTGTCTGGTGGCACCTACATACAACAACATGGCAACGGCAGAAGGCAATAATTCCACAGATGCATGGAACCAGCCCGGATTAAACAATTGGAAAATAATCCAAATATTTGCGATTTGCAATGCCAAGCTGCCTGCAATTTCACGATGTAGTTTAAATTCCATGATAAAACTAAAAAAGCCTAAGCATGCTCTTGTGATGAAAAAGTTCCAATGACTTTCTAGGTCAGTAAATTTGTTTACTGGATAAAGAATACAGTAAAAAGGTAATAAGAAAGCCCATGATCTAATAGAATACTCGGGTGAATATTCCCAGGTTTGTTTACCAAATCCACGTACCAATAAATTTAATGGTTCCCAATAATTAAAAGTTTCATCGCAATCTGAAATTAACGAGAATGTCGGCTGAATATATACTCTTGTTAAAAATAACAACAGTAATAAACTAATGGTTACCGCCTTGCAATTCATCGTTCCCTTATAATTGTGCTTCAGGGTGAAAAAAGAGCCAATTCGATACAGCTAAAGTTTTGAAATCTCGTTGAGTAGCCGTAATGGTACAATAAAAACGAAAAAGTATTCTCTATCGTGTCAAAAACACCCCTGTATATCCAGTTGTCCCTTTTTCAAGCTTGTATTGACAATGCTGAATATCGCAGAACGGTTCTCATCAAAATTCAATATTGCGTAACGGACTTATTGTTGCATTTTCAAGTAAATAAGCCGGGTCAGGATGCCCGCCGTAGATAGTAAAAAGTAGGTATAACATGCGCAAGAGCAAAACGGATTTGACAACATATCCAAGTGATAAGTGGTCGTTTAGATACATCATATACTATAACGGTTTGATATTGAGAGCCCAGTTAAAATTAACATCTGTTTTTTGTTTTTTAATTGACATTCAATCATCGGTTGCTTTCCTTGTGAAACTGTACGCGTTGTCTTAAACGAAACGTGTTTTAAGGTAGGTCATCGACAGGTAAAAAATAGCTTATTAGCAGAAGAACGCTAGCGGTAAGATCTGAAACAGGATCGCACAGTCTCAATGAGTAACAAGAGGACATCTGTAGAACAGCTCATATCATGCCCAATTTGCTCTAGAAAAGTCTTTTTTTCCTTAATCAACTCTCATCTTGACATATGTGGCAAGGAAAAGTCAAAGCCTTCGAGTAGGCCACAAACGGTGTCAAGTCTTTTGGCAGGCCCAAAAAAGAGGAAACAAGCTAACTCAGAGAGGTTCATTGATCTTGAAAATAAGGACCATGAAATTAAGCCAGGTCTTAAGAGCGAGAGTGATGATATTGAGATTGTTGAAAATGAAAGCAAAAGATTTAAGGCAGCACCATCCACGGATTTTGCGAAATCAATAGTGGAGCCTGCTTCGAGCAGAGATCAACTTCACAACGATTACGAAAGCAGATGGTTGCAGAAAATAAGCCATTTGCCACTTAGTGAAAAATTGAGGCCAAAAGAATTAAGAGATTATGTAGGTCAGCAGCACATTCTCTCTCAAGATAATGGTACATTGTTCAAATACATAAAACAAGGGACTATACCATCTATGATACTCTGGGGCCCTCCAGGTGTAGGAAAGACTTCACTAGCTAGACTATTAACGAAAACTGCGACAACCAGTAGTAATGAATCAAATGTTGGTTCCAGGTACTTCATGATCGAAACAAGTGCGACAAAGGCAAATACGCAAGAATTGAGAGGTATATTTGAAAAATCAAAAAAGGAATATCAATTGACCAAAAGAAGAACTGTACTTTTTATTGATGAAATTCACAGATTCAATAAAGTTCAACAGGATTTGTTATTGCCACACGTAGAAAACGGTGACATTATTTTGATTGGTGCAACGACAGAAAATCCAAGTTTTCAGCTGAACAATGCTCTCATTAGCAGATGTCTGATTTTTGTCCTAGAAAAGCTGAATGTCAACGAACTGTGTATTGTTTTATCAAGAGGAATTGCATTATTGAATAAATGCAGGAAACAAGTATGGAATATTGAAAATCCTTTGAAATTGTCTAGAAGCATACTGGAGTACGTGGTAGATCTGTCGGTGGGTGATACAAGGAGGGCGTTAAATATGTTGGAAATGATCGAAGTTTCAACAAGAGAGCGCAAGGCCGACGAGGAAGAATTATCTATCGATGATGTACGAGACATAATTAAGAACAACAGCAGCAACGGGTTGAATACATACTATGACCCAAAGGGAGATAACCATTATGATACAATCTCTGCGTTTCATAAATCCATTAGAGGTGGGGACGAAAACGCCTCACTGTACTATTTAGCAAGAATGTTGCAGGGAGGAGAGGACCCATTGTATGTTGCCCGAAGAATGATTCGAATAGCTTCTGAAGATATCGGATTACGGGATAGTTCATTATTGCCCTTGGCTGTCGCCGCACATGACGCAGTAATGAAAGTTGGTTTGCCAGAGGCAGACCTTGCACTGGCGCAATGTTGTGTTGCTTTGGCTAGGGCACCAAAGTCAGTAGAACTATATAGAGCTTGGAAGAAATTAAGGGCAATGATGAGCGAGAACATGTACAGTTTAGCAAGCAGTGAGATACCGATGCATATCAGAAATGCGCCAACCAAATTGATGGAGGAGCTGGGTTATCATAAAGGCTACAAGTACAATCCCGATTATATTGAAGGAAAAGTCCAACAAGACTACTTTCCCAAAGAAGTGCTCGAGAAATGTCCAAATAAAACTGACTTAAAGTTCCTGGACGGCAAACATTTAGGAGACAAAGAAGATCCTGACTTGAGACAGTCATATCAGGGTTAGTCACGGGTCTTCCATACTTCTCTCAATGCCGCGTCTACAATTCATATTTTTTTCTCTGTTGGCCAATGCCGCTTGTTTTTTTACGCTTGAGGCGCATTGCATTGCTGGCACGTTTTTGTGCAGCATGAACGATATAAACTATAATTTTAGATAATCAAGGATCCACCTTTTTTTTTCATGCTAGAAAAGTCTCGCGGGCCCATCTGAGATATATTAGAACATATACGCATCCTATAAGAAGAGCACATTATTCTTGAATTAGTTCTTCCTTTTCCTCGACCTTCCAGCTTGTAAAATGAGCCAGGCTTGAGGAGCATAGATACGCAAAAATGGAAGATAAGCGGAAAAGACGAGCCGCTACACTTAGTACAGCATTGATATTATTTGTGGCATGCTGCGTTTATACACTATATATATTCAAGTTTGATAACCCTCGGTTGTCTCCACCAGTTTCCTTATTGCCTACAATTAGCACCTTGAAGAAAATTGAGCATGTAACAGATTTAAATAAGGAGTACGTTTTTGTTGGTGACGTTCATGGTAACTATGATGAGTTCATAGAACTCATTGATGACAAGATTGGAGGACTAGGAGAAAATACAACAATGATATTGCTGGGTGACTTTATTCACAAGGGCCCGGACTCAGACAAGGTCGTGTCGTATATTCTAAATCACAAGGATCAAGTCAAGTGCGTTTTGGGCAATCATGAAATATTGGTCATGATGGCCTATTTAAACCCAGACTTCTCGAAATGGGTAAGACGCCCCAAATTAATGACACCTTTAACTTTCAGTACGGAGACTAATTTCATACCACAAGACATCTCTAAAATCAGCAACGCACATGGACGGTTAGCTCGCGAACTTGGGTTTTCCAAATTAAGTCAGCTAGCGGAACATTGTTCTATGGCCATAGAACTAGATCTGGATATTACCGGTGATATACTCTTTGGTGCACATGCAGGGATGGTTCCGGGAGACTTCATGAAGCCCAACCAAATTCCGGGCGTGAGCTCTCTGTCAAACATGAAGTACGTTGATAAGAAGAACTGGTCAAAAACATCACGTGAAAAGGAAAACAAGAATTATGTGAGATGGTACACACTGTGGGACAAATACGGAGACCACTTTAGTAACGCCAAAGTATTTTACGGGCACGATGCATCCATGGGACTAAACCTACGGAGACAGACCAAAGGTTTGGACACAGCATGTATAAAGAACAATCTGCTTTCATCTATGAAAGTGAAGTACGATATTAAGAAGGGGCAATATGACTATGAATTAATTCAAGTACAATGCTCTTAAAACAAAAAGTACTACTTAAAAGCGCAACAGATTTTATATAATGTACTATATGAAAAAGATATGAATATTATTATGTAACTCATAATACTGAATCTTAAATTTCAATGAAACTTTCGCTGGAGCTACAATTATTCTTGCCCAATGGCCGCTACCCGCCTCTTCTTCGTTGTTGAAGTTTTAAAATTTAGCGAGAAAAGAAAACAAAACCGAAAACAGACAACCGCAATCATTTCTTCAACACCCAACATCCAGCACCTAAACACCATCAATACACGTTTTAAACAAAACAAACCCATAGCCCAAAAGGTAGTAAACACAAACCGTTGTATACGCAACCGCCCTACATAAGACACTATTTGCGTACAGATTATCTCAATATGTCTAGTCCAGATGATTTTGAAACTGCACCAGCAGAATATGTTGATGCATTGGATCCGAGTATGGTCGTTGTTGACAGTGGTTCTGCTGCAGTCACAGCGCCATCGGATTCAGCCGCTGAGGTAAAAGCTAATCAAAACGAAGAAAACACTGGTGCTACTGCTGCTGAAACTAGTGAGAAAGTGGATCAGACGGAGGTCGAAAAGAAAGATGATGATGATACCACTGAAGTCGGTGTAACAACTACCACGCCTTCCATTGCTGATACTGCTGCTACCGCTAACATTGCTTCGACATCAGGTGCATCTGTTACTGAACCTACTACTGATGACACCGCTGCTGATGAGAAAAAGGAACAAGTAAGTGGTCCTCCTCTGTCAAATATGAAATTCTATCTTAATCGCGACGCGGATGCGCATGATTCTTTAAATGATATTGATCAATTAGCGCGTCTGATTAGAGCAAACGGTGGTGAAGTGCTAGACTCCAAGCCAAGAGAATCAAAAGAGAATGTTTTCATCGTGTCACCCTATAATCATACCAATTTACCAACGGTGACTCCGACTTATATTAAGGCATGTTGTCAAAGCAACTCGCTACTGAACATGGAAAATTATTTAGTACCATACGATAACTTTAGAGAAGTTGTCGATAGTAGGTTGCAGGAGGAATCGCATTCTAATGGTGTAGATAATAGCAATAGCAATAGCGATAACAAGGATTCTATCAGGCCCAAAACAGAAATAATCTCTACGAATACTAATGGCGCTACGGAAGACTCAACCAGCGAAAAAGTTATGGTAGACGCTGAACAACAAGCTAGATTACAAGAGCAAGCTCAGCTCCTTCGTCAACATGTAAGCAGCACCGCATCAATCACAAGCGGAGGACACAATGACCTGGTCCAGATCGAACAACCTCAAAAAGATACCTCCAATAATAATAATAGCAACGTCAACGACGAAGACAATGATCTTTTGACACAGGACAACAACCCTCAAACAGCAGATGAGGGGAATGCATCTTTTCAAGCACAAAGGTCCATGATTTCGAGAGGCGCTTTGCCCTCCCACAATAAAGCTTCTTTTACAGATGAGGAAGATGAGTTTATTTTGGATGTTGTGAGAAAAAATCCAACCAGGCGTACAACACATACTCTTTACGATGAAATATCCCATTATGTGCCTAACCACACGGGTAATTCTATTAGGCACCGATTTAGAGTCTATCTTTCCAAAAGACTAGAGTACGTTTATGAGGTTGACAAGTTTGGTAAATTGGTTAGAGACGACGATGGAAATCTGATAAAGACTAAAGTTTTGCCACCATCAATTAAAAGGAAATTTTCAGCAGATGAAGATTACACTTTGGCAATCGCGGTCAAGAAGCAGTTTTATCGTGATTTGTTTCAAATCGACCCTGATACTGGAAGATCACTTATCACAGATGAGGATACACCCACTGCTATAGCGAGGAGGAATATGACAATGGATCCAAATCATGTGCCAGGGAGTGAACCCAACTTTGCAGCTTACAGAACCCAAAGCCGTAGGGGACCGATTGCACGAGAATTTTTCAAGCATTTTGCCGAAGAGCATGCAACACATACTGAGAATGCTTGGAGAGATAGGTTTAGGAAGTTTCTTCTCGCTTACGGCATTGATGATTATATTAGTTATTATGAAGCTGAAAAAGCTCAGAATAGAGAGCCGGAACCGATGAAGAACCTCACCAATAGACCCAAGAGGCCTGGCGTTCCCACTCCTGGCAATTATAACTCTGCCGCCAAGAGGGCAAGAAATTATAGTTCTCAAAGAAATGTTCAGCCTACTGCCAATGCTGCGTCCGCTAATGCTGCTGCCGCTGCTGCTGCCGCTGCTTCCAACTCTTACGCTATACCAGAAAACGAATTACTGGACGAAGATACCATGAATTTCATTTCCAGTTTAAAGAATGATCTATCCAATATTTCAAATAGTTTGCCCTTTGAGTATCCACACGAGATTGCGGAAGCTATAAGAAGCGATTTTTCGAATGAAGATATATATGATAATATTGATCCTGATACCATAAGCTTTCCACCAAAAATTGCAACAACAGATCTTTTCCTGCCATTGTTCTTTCATTTTGGCAGTACGAGACAATTTATGGATAAACTTCATGAAGTTATTTCAGGAGATTATGAGCCATCACAGGCTGAAAAACTGGTACAGGATCTTTGCGATGAAACTGGTATACGTAAAAATTTCAGTACGAGCATATTGACGTGTTTATCCGGGGATCTGATGGTCTTTCCTCGCTATTTCTTGAACATGTTTAAGGACAATGTTAATCCTCCTCCCAACGTTCCTGGTATTTGGACACATGATGACGACGAATCGCTAAAAAGCAATGATCAAGAACAAATAAGGAAACTGGTTAAAAAGCATGGAACTGGTAGAATGGAAATGAGGAAAAGATTTTTTGAGAAGGACCTGTTATGAGTAATTGAATTAAGTAACATCATTGTTTAACTTATTTTACTCCTTTATTTCACTGATTCACGTTTTCTACTTTGTTTTTCAGTTCAATGTATAATTTATGTAAACTTTTACGTATTTTAATTTTCAAAATTCTTACAATGATTAAGGCGGAACAGTTTTATAGAATCCCATTAGCAAAAAAGAGAGAAGAAAAGGAGGAAAGTATAACGCAGAACGAAGATTCTCATTTTTAACGTGTCTTTTCTTCAAGGATAAAACGCCTAACTAGCAAATAACTGGCGATTAGCAGACTACAATGGACAGTGAAGCAAGTGACATTGAGGCAGAGTTATCCGACAGCGTCTCAGCTGGTGGGGAAGAATACATTGACGATGATGATTATACGGAAGATATTGACGATCAGATAGTCACAGCCAAATCATCTAGAAGAACAGCACGTAGGAGTGTACCTAAGGGTGTAAGAACCTCAAAACGCATTAGAGATAAAGAACTTTCTGTGGAGGTTGATGAAGATTATGATGAGGAGGAAGATGTATTGAGCCCTTCTAAGAAGCGCCATCTACACACCAGATCAATGGACAAAAGGCAAGTTGCCGCAACAGCTTCTGAAAAATCTGATATTGGTGATAGTAAAGGTAATGATGGCGAAATAGAAGACGGTATATTGGAAGAAGAAGAGAGCTTAGAGAAGGAACTGAATAGAGGTGGAGGAAAGGAGGTAGAGAAAAGTGAAGAATCTTACTACGCCCAAAACGATGTTGGACAGAAGGGGGAGGAAGAACAAGACGGGGAATCTGGAGGCTATGAAGATAATGAACCCAGTATAAGTAAAGAGTCAGACGAATTGGTCTCTGTGGTAAACGGTAACGGTAACGAAGAGGATGATGAAGTGGAGGCAACAAAAGAAAATACAACAGATTCTACTAGAAGTACTACGACTCGAAGCAAGATGCTGTTAGATTTGCTGGAAGATGGTGGGTCTAAAAAGAAATTAACAGATGAAGAAATCCAGCTGCGAAGAGCCGAAAATGCACGTAAAAGGAAGAACCTTAGCGAGAAGAGACTGGAAGAGGAGAAGCAGGACACAATCAATAAGCTTTTGAAGAAAAGGGCCGGTAAGTCTAGGAGCCACTTGCCAAATGATGATGAAAAGAATGATGGCTCTTCAAGTTTCGTGAAACCACGCAGGCCTTACAATAGCGAGGGTATGACAAGAATTCTGCGGAGATATGAAGAAGACTTATTTTGTACATTTTAAGTAGAGGACGCAATTTAAGTATTTGATGTATATCGTTTGTTTTATTTCTGTTGGTATCGGTTGGGCTCGGTATTATTGTTACACCCGCGTTGTCAAGTAAATTTATAAGGGTCCAAGATAAAATGAAAGCATTGAAATATTTCCATCATTCTGATAAGCAGAACCACGTAAGGCAGACTAAAAATCATGACATCGATTAACAGTTTTCCCAGGAATATTGACTGGCCTTCCAACATAGGCATTAAAAAAGTAGAGGGAACTAATCCAACGGTGAATGCCATCAAGGGCTTGTTATATAATGGTGGATCAATTTATGCATTTCTATATTTTGTTATTGCTATGTTTGTTGAACCAACGCTACAAAAGCAGTACCAGCAGAGAAATGATTTTTCCTTGTTTGTTTTGTTGCGTTTGAGAAGAATCATAGCGCAATTGCAAAAACGACTGGTGATGACCCCAGTATCGTCGTTGGGGTTCAACGAACAGAATAACTTTGTGGAGAGGTCCACTCAAACTTCAGACGACAATATAATACGAGAAGATAATAGCCATTGGGCTGAAATGATTTATCAACTGCAAAATATGAAACAAGAATTACAGTATTTTAACAGATCCTCAGGCCAACCATCTGAAAGTATAGACGATTTTGTCTTTCAAATTAAGATGGTGACTGACCAGGTTGAGTTAACAGATAGGTCCCGAGCTTTTTCAAATAAATCAAGAAATATTATACAGGGAATCCGAGAAATCAAAGGTTGGTTTGTGAATGGCCAAGTGCCAAGGTAACAATCAAAAATAATAGCATTGAATTTAAAACGCTCTAGTGCACGTAACGCATCCGTCTGATCAGTGGCGAACAATACCGTTATTTTTCATAGTACCTAAGAAGACACATACCAATTTTTGCAAGTGAAAGTGCAGAAACGGTTCCACTAACGATATTACTGCATGCTCTCTATTCTAATGTACATATATATGTTCCTTTATCTACAAGAAGTTTCGTAATAATATTAAATCCCTCAAAAGTGTTATTGTTTCGAGCCCAAATGCTTCAAAATGTATAGTTTGTTGGTGTTTTTCTTTCCAGGTGTACTGTTGTTAGGCTTGAAAGGTTTAAAAGTGCGAACATTCCTTGCTATTAATTCAGGTGAATTTGAGTTGGACCCAAGTATAATCTTTCTGCTAGTAACAATTTGATTGGATACAAAATCGGCATCCTCTTTTCTTTGATACATTTCTTTTATCCGTTCTCCTCTTCTTTTCCATCTCTCGTAGGTGTTATTGTTTTCCTCATCAGTACGCTTCCAGTTGGACTTCAAAATTCTTCGAACAGCCTCGGGAGAAATTTTGAACCGGTCTGCAAGATCAGATGCTGTCAGTTCAGGAAAGTTGAATTTCAATAGTCTTAGAGCCTCCATTTGTTCCTGTGATATCTTTTTTGGTGGGTTCCACCTCTGGCCTTGCAATTTTTTTCTAACTGCCATTTTCTGCTTCTTCCACTCAGGAATGTCTTTCGTACCATCTCGTACTTTTTCTGTAAACTCTTTATTGGACAAACTCGATTTATTGACTAATTTAATAATCTTTTTGGATGACCATCCCCTGTTCTCATTGAGTAATGGACCGCAGCGCAGGCAATGAAAAGAACGACATGCTATTCGCAGAATGTTCATGCCAAGTGCTAACCAAATGATTCAGAAGGAAGTCGAAGGGAATACGTAGTGCCTTGTTAAATAACTTACCGTGATATGAACAGTATACGATCGACTCTCCTTGGAGACTTTCTACACCATTGGTGATTGGTGTTTTAGTTCTACCATCATTTCATATTTACTAGCTTTATGATCATTTTAGACGACTGTGGGAATGTTGTTATTTTTACTAATCACTTTTACTTAGTAATGTCCCTTAAGGACAGCACTGAAAGCAAAGTAGTCAAGCACTTCATTCGAACTTGATTAGTAGAAACAAACTTCATTCTTACTTTACGTATCCAGTCCAATAATATCTGCAGTAGTTATAGTGACTGATGAACATTTTGAAGAAGTTTATGGAGTCTGGTAACAAGCCAGAGCTCATCACGATACCTTCTGGGCAGTTTAATCTTTTGAGGTCTAAGAATTCCCCTAAAGCTGCTTTAGAATGTATTTACAACAATGCAACTTTAAGCGTACGTAAAATAGGCAAATTTGATTATGAGTTGGCGGTTTATAGGGTAGAGGACGATAGTGAAGGAGGCACGGGAGATGAGGCTGAGAACTTTGAAGACGACACCATCAGTGTTTTATCCACACAGTCTAAAAAGAAAGAAGAGGAGTGGAGCGTTGAAATATCGGATAAAATCATGTTTCACAAAACATGGGATAAACAAGGAAACGTGGCGCTTGTGTGGGAGAACTTAAGAGGTGATGAACAAGATGAAAAGGTTCAATTTGTTGTTGCCGCTGATGTGTCGTTTTCTGATGTTGAACAGTTTATCCAAACTGTTTACCGATGCCAATTCGAAGTAAGGAATAAAAAATCCTCTCTCACTGCCTCAGCAGATGACTTAAAGGAAATAGAGCATAGATCAACCAGGCTCTTTGTTCAAGATGATGATGACGAGTTAGATTCAAGCTCAGATGACTTTCAAGATGCTAAAGACACCTCTTTTGAGCACGAGAAGGAAAGTGAAATATTGGAAAGAACTCCTTCTCCATTGAAAAAAGTTCCAGAAGGGGAATATTGTTGTTTAGTGATGTCTAGCCTATACATGTATGATCCAATTCAAGAAAAATTTATTCTGCAGGAGCCCGTGGTAAAGGTAGCAATTATTGATACAGGCAAGTACGAATTTTGGCTAGCGATAGAAGGTAAAGATAATCGTCTTGGGACTCAGGTCGCCCCAAATATCAATCCTACCTTTGAATTAGCTACCGATGCCTTTCTTTTCAACTATACGCTACAAAACATTACATTGTCTTATATGTTAAAATTTAAGGACTTAGATAAATGTATTCAATTCAGGTTTGCTTGGGTTCAATGTTTATGGATGACTTTGAACAAAGAAACGTGGACCGACGTTCCTGAAAAGGAGAAAGATTATATTTTAGATTCATCATCCGTGCCATTGGAAAAGCAATTTGATGACATTTTACACATAGATGACAGATCAAATGAGGAAAGAGATAAAGAATCAAGCGAAAGTGAAAATGATAGCGAAGATGAGGATGACGAAAACGATCACTCCAAAAGAATCATTTCATCTGAAGCCTTTGAAGAACCTAGGCGTGCGACTTCCAAAGGTAATAGTTCATTGACTGTCGCCTTTAGGAACAACAGGTCATATGTTACAAGAGATAACAGAATTGGTGTGTTCAAAACGGATGATGAAGACGATTCTCTAGAATTTGTAGCTGCCATAAAGAATATTTCTAATTTAGGTGGTAAAAGCATTGATCCTCATAAGCCAATGTTGTATATGGAAGATCGTAATTTAATTTTGACTGATGGCGAAAATGAGAACAAACTTTATAAGATGGATATAGAAAGAGGAAAGGTGATTGAAGAATGGTCTACTGGTGACAAGAATGTTGTTCAATATGGTCCAACCAAAAAATTCGATCAAATGACGCCTGAACAAACAATTGTTGGCGTTTCACAGAAAGGTGTCTTTAAAATTGATCCTAGAATTAACGGAAAAAATAAAATAGCCGTCGATGAATCAAAAGATTACGTGGGTAAATATAACTTTAGCTCTATTGGAACAACAGAGAGTGGTTATATTGCTATTGGGTCAGAAAAAGGTGACATAAAACTATATGATAGGCTCGGTATTAGGGCAAAAACTGCTATACCTTCACTAGGCCAAGCAATCAAGTTTATTACTACCTCTGCTGACGGTAAATGGTTATTGGCGACTTGCGAGAGTACTCTGCTTCTTATGGATTTGAAAATTAAGGATGGAAAAAATGCTGGCAACATTGGATTTCTGAAGTCGTTCCCAGCCAGTGAAAATGTTAAAACATATGTATTAAAAATACGACCAGAACATTCGGCATCAATCTTAACGTACACAAAAAAACCAATCCGATTTACGAAGGCTTATTTTAATACCGGTATAGGCCAGCAGGAACAAACTATTGTTACATCGACGGGACCTTATGCGATTTCTTGGTCATTAAAGGGCATTTTAAATCAAGATGGTAGTAATAATTATCCTTACAGAATCCGTAGGTACAATGCTGATGTTGTTGCTGATAATTTTGAATTTGGTTCAGACAAAAAGGTTATCGTTGCCTTGAAAGACGATGTCTCTCTATCGAAAGTGAAATCCTTTAAACAGCCAAGCAAAGGAGTCTTGATGCCAAGTGCTTCCCTCCAAGATTTTTATGGCTAATTCTTATTTTCAAGGTTTTAAAGTTGTATTCCGAGTGTATTATATAGTTGTTTCCCTTCCGGAAGTTGTGTAATATATAGTTTTGAATATATATAATGGTGTTAAATAAAAATGCCAAATAGTACGTAGTAATATTATTTAAATTGCATGCGTTTTTTTCGTTTTAAAAAGAGATTTTAGTGTGAAATGCAGTCAAAAGGTACTTTTGTTTGTTTTATAGTACTTGTACATCAGACAAGGATGAATTAATCTTTTTTAAAGCGGTCTCCTAGTCTCCTTCTGAACCCAAAAGTAGATCTCATTTCATCCCAAAATAAAAGCCTTAAAGCCTTAAATTTCTGTCGTGGAGTTGGCTTATAAAGATATTGAAAAGCAGTTGATTGGTCAGTGAAAGGATCTTCTTTAATACCATTTACTTTCCTATATACCTTGCGTACAAATCTATGGAAACCTGGACTACTCAGTAACTTGTAGTAAAACCATTCTTCTATACTTCTTGGAGGCATGCTTAAACTGATGTGATAAACATATTCTTGTTGGTAACAGAGTGTTCGTTCAATCTTTTTAAGATATTTTGTTTCCTAATTTCTTCACATTTTTGAATTACTGTTTTTCTTAATTTCATAACGGGTTCTTTTCAAAAAACCGTAAAAATTTGAGGTCACACCAACTAAATACAAATTGTTTCATCACGTTGACTATATCAAGAACTTCGTAAGGAAACATTTAGAAAACTCAATATAGTAAAGTTTCATCAGCAATCTTATCTGAGTAATATTATCTACGATCTAAATATAGGATGATCTGCCGATTTAGGAATCGTACTGTAGATTGCTCTTGGCGACAGATATAGTGAAATACCTTTTACAAAGTGGATACAGGTTGCCTATCACTACCGCCATTTCACTAGCAAGTAGAGTATTGAGAAAACGGTAAACTTTGAAAGTTGCAGATGCAGAATATATATCTGGTTTTGTAGTTCTATCCGCTAAACGGGACGATCGCATTTTAGCCGCCGACAGTGTTAATACAAGTAATGAACTTGGGTTAATTTGATTACGCGTCACAGCTACTAATAAAATAAGATCGAGAGTTTTAATCAGCTAGTGCATACCAAAACAATGAGTAACCAACACAGCCCTCAGCCATTTTGTTTGGACACCAAATTGGTGAAACTATTAGAAGAGCTCCAGGAGGGAAAGCAATTCAACAATAAAAACATATTCCCGGAAAAAGCATTATATTTGAAGCTCGCTCTTGATTATTCTTTCTTCAGAAAGAATTTACTAGAGTTTTGCGTCCACCTTGACAAGATAAAAGGAGTCATTAGACCAAACTATGACACTATATATATTTTGTGCCTGTTGGAGGTGGATCTCCTCAATCTGGTATTTACCGACAATATATTGGAAATATGTTTGCCCAGGTTTGTTTCAAGGGAGGACTTGAGGGTTTTTAATAATACTTTTTACACATATCACGATAACCGCCTACGTATTCTCCAAGAAGACTTTTCTCAATTGTTCAAAAAAATCAAAACTAAGGCTTCTGTACTATGTTTTACAGTTGAGGAAATTTTTCTGACAAACCAAGAAATTTTACCTCAAAACTCAACAGTGGCAGAACTGCAAAAGAGCACTAATAAAGTACAGACAAATGGGCCGCAACGGCACGATTTCATAGTCACTCTAGAAATAAAACTGAACAAAACACAAATCACTTTCCTCATTGGAGCTAAAGGAACGAGAATTGAAAGCTTGAGGGAAAAATCAGGCGCCAGCATAAAAATAATACCTATTAGTGATAAAATGACTGCACATGAAAGGAACCACCCTGAATCTGTTCAACAAACAATACTAATTTCGGGTGACTTATACTCAATTGCATTAGCCGTCACCAGTATAGAGTCTGCATTAATTACTTTGGATTTATAGATTATGCGGAAATGGTGTTGGAAGATACCAGATTGTAAGCTTATTTGATCGTTTCAATGATGGCTTATACAAGATCACACTTAATTCGTATCATTCGAAACGGAAAAAGAAATGTGGATTTTCTTTTTCAATTTTTTTTTTTTCATGATTTTTTTGGGCGACGCAGAGATGAGATAAAAAAATTTTTCAACTGCTATTCTCAATCGAATTTTTTTTGTTATCCTCACCTATTTGTTACATAAATTTCGTTATTTTGCACTTGTTACCCATCGTTTTTTCTTTCAAGAAACCAAGAACCAATATCCTCATTAACAATGGCTGAAGGTGTTTTCCAAGGTGCTATCGGTATCGATTTAGGTACAACATACTCTTGTGTTGCTACTTATGAATCTTCCGTTGAAATTATTGCCAACGAACAAGGTAACAGAGTTACTCCATCTTTCGTTGCCTTCACCCCAGAGGAAAGATTGATCGGTGATGCTGCCAAGAACCAAGCTGCTTTGAACCCAAGAAACACTGTTTTTGATGCTAAGCGTTTGATTGGTAGAAGATTCGACGACGAGTCTGTCCAAAAGGACATGAAGACCTGGCCTTTCAAGGTTATCGACGTCGATGGTAACCCAGTCATTGAAGTCCAATACTTGGAAGAAACCAAGACTTTCTCCCCACAAGAAATTTCCGCTATGGTCTTGACCAAGATGAAGGAAATTGCTGAAGCTAAGATTGGTAAGAAGGTTGAAAAGGCTGTCATTACTGTCCCAGCTTACTTTAACGATGCCCAAAGACAAGCTACCAAGGATGCCGGTGCCATTTCTGGTTTGAACGTTTTGCGTATCATCAACGAACCTACTGCCGCTGCTATTGCTTACGGTCTAGGTGCTGGTAAGTCCGAAAAGGAAAGACATGTTTTGATTTTCGATTTGGGTGGTGGTACTTTCGATGTTTCCTTGTTGCACATTGCTGGTGGTGTTTACACTGTTAAATCTACTTCCGGTAACACTCACTTGGGTGGTCAAGATTTCGACACCAACTTGTTGGAACACTTCAAGGCTGAATTCAAGAAGAAGACTGGTTTGGACATCTCCGACGATGCCAGAGCTTTGAGAAGATTGAGAACTGCTGCTGAAAGAGCTAAGAGAACCTTATCTTCTGTCACTCAAACTACCGTTGAAGTGGACTCTTTGTTTGACGGTGAAGATTTCGAATCCTCTTTGACTAGAGCTAGATTTGAAGACTTGAACGCCGCATTGTTCAAGTCTACTTTGGAACCTGTTGAACAAGTTTTGAAGGATGCTAAGATCTCTAAGTCTCAAATCGACGAAGTTGTCTTGGTTGGTGGTTCTACCAGAATTCCAAAGGTCCAAAAGTTGTTGTCTGACTTCTTTGACGGTAAGCAATTGGAAAAATCTATTAACCCAGATGAAGCTGTTGCTTACGGTGCTGCTGTTCAAGGTGCTATCTTGACTGGCCAATCCACATCTGACGAAACCAAGGACTTGTTGTTGTTAGATGTTGCTCCATTATCTCTAGGTGTTGGTATGCAAGGTGACATTTTCGGTATTGTTGTCCCAAGAAACACAACTGTTCCAACCATCAAGAGAAGAACCTTCACAACTGTCAGTGACAACCAAACCACCGTTCAATTCCCAGTCTACCAAGGTGAACGTGTCAACTGTAAAGAAAACACTTTGTTGGGTGAATTCGACTTGAAGAACATCCCAATGATGCCAGCTGGTGAACCAGTCTTGGAAGCTATCTTCGAAGTTGATGCTAACGGTATCTTGAAGGTTACTGCCGTCGAAAAGTCTACCGGTAAGTCTTCTAACATCACTATCTCCAACGCTGTCGGTAGATTGTCTTCTGAAGAAATTGAAAAGATGGTTAACCAAGCCGAAGAGTTCAAGGCTGCTGATGAAGCTTTTGCTAAGAAGCACGAAGCTAGACAAAGACTAGAATCCTACGTCGCTTCCATCGAACAAACCGTCACTGACCCAGTCTTGTCTTCTAAATTGAAGAGAGGTTCCAAGTCCAAGATCGAAGCTGCTTTGTCCGATGCTTTGGCTGCTTTGCAAATCGAAGACCCATCCGCTGATGAGTTGAGAAAGGCAGAAGTTGGTTTGAAGAGAGTTGTCACCAAGGCCATGTCTTCTCGTTAAGATGTCATTCTGGTTAAGGTTATACACATATATATATTTTTCATTTTTAATGTCTTAGCTTTTGTATCTTAGATGAAGTTTTAGTTCTGTATATCACGATCAAGATATCATACAATCATAAATTCAATTATTCTTCTGTTTCCCCTCTTGAGGCATCAAACGAGTGTTTGACTGATACACACCAACATACTAAGGCAACTTTTCTGGCTGCCCAAAGCTGTGGCACGTATGAAACTGCTTTTCGGCTGCATAAAACAACCATGTGGAGTTTTTACTGTATTCGCATTTCGCCCCGCTAGCATTCTTCGTTCATGCTAAAAATGAGGCGTGGGCTAATATTCAGTATTAATAATTCCGGCACCCGCACAGCCCATACCGGAAAAGGGGCTGGCTGTTGGGCTTGGCAAAAAACTCAATCTGAGCAGTCATTTATAAAGAAAGACTTTAATTTGTCTTGCTAAACACTTGTAAGCCTTCCAAATATAGATCACTTAAGACAATCTAACAAGTGTCCAAAATGTCTGCAAACGAATTCTACTCAAGTGGCCAACAAGGTCAATATAACCAGCAAAATAACCAAGAAAGAACTGGTGCCCCAAACAACGGTCAATATGGTGCCGACAATGGTAACCCCAACGGTGAACGTGGTTTATTTTCCACTATTGTAGGTGGCAGTGCTGGTGCGTACGCTGGATCTAAGGTGTCGAACAACCATTCTAAGTTGAGTGGTGCGCTGGGCGCCATAGGTGGTGCATTCCTTGCCAACAAGATATCTGATGAGCGTAAAGAGCATAAGCAACAAGAGCAATACGGCAACTCAAACTTCGGAGGTGCTCCTCAAGGTGGACACAACAACCATCACCGTCAGGACAATAACAACAATAACGGTGGATTTGGCGGTCCAGGCGGCCCTGGCGGTCAAGGTTTCGGAAGACAAGGCCCACAAGGATTTGGAGGTCCTGGTCCACAAGAGTTTGGTGGTCCAGGTGGCCAAGGATTCGGTGGTCCAAATCCTCAAGAATTCGGCGGGCCAGGTGGCCAAGGATTCGGTGGTCCAAACCCTCAAGAATTCGGGGGCCAAGGTCGTCAAGGATTCAATGGCGGTTCACGTTGGTGAATGGCTCAACAGAGTGAGTGTCATTTTTAGCTAACTACATACTTGATTTATCTATATATACATATATACTACTCGTTTTATTATGATGTCGTAACAAATGACTTATTCGAGAAAAGAAAACGTGAAAAAATAAGCTAAAAATTTGGCGATGAGGTTCTCTATTGAAGTTGGTACTCGCAATTCATGATTTTGGTAAGATCAAGGATCATCAGTAATTAGCTTAAAGTAAGAACTACTCAATAATATTAAACCATTTATCCTTGGCTCGTCTTTCTATTGACCAATCAATACTATTTTAAACATCTCTTCTACAACATACTTTCAATCAGACTAGAATGAAATTGGATACTTCTCATATGAGATATTTGACAACTGATGATTTTCGTGTCCTCCAGGCCGTTGAACAAGGTTCTAGAAGTCACGAAGTCGTTCCAACTCCCTTGATTCATCAAATCTCGGGGATGAGATCGCAGTCCGGAACAAACCGAGCCATTAGTGATTTGGCCAAGCTTAGCCTTATTTCCAAAATGAGAAATGTCAAATATGATGGTTACAGGCTAACTTATAACGGTATTGATTATTTGGCTTTGAAAACCATGTTAAACAGAGACACTGTCTATTCTGTCGGTAACACTATTGGTGTTGGTAAGGAATCTGACATCTATAAAGTAAGTGACAAAAATGGAAACCCTAGAGTAATGAAAATTCACAGATTAGGTAGAACCTCTTTTCATTCCGTCAGAAATAATAGAGATTATCTGAAGAAATCCAACCAGGGGGCAAACTGGATGCATCTTTCACGTTTGGCAGCCAATAAAGAATATCAGTTTATGTCCATGCTTTATTCTAAGGGTTTCAAGGTCCCTGAGCCATTCGACAACTCGCGTCATATAGTCGTTATGGAGCTTATCGAGGGTTACCCAATGAGGAGATTAAGAAAACATAAGAATATACCCAAGCTTTATAGTGATCTGATGTGTTTCATCGTTGATCTAGCAAATAGCGGACTTATCCATTGTGATTTTAATGAGTTTAATATTATGATAAAGGACAAACTAGAGGATGAAAACGATTGTGGGTTCGTAGTTATTGATTTTCCACAATGTATATCTATTCAACACCAAGACGCCGACTATTATTTCCAAAGGGATGTTGACTGTATTCGTCGTTTCTTCAAAAAGAAACTGAAGTACGAACCAAAACCTGATTCATCAATGCTCGACACTGAAGGTTTCGGCGATGGTTATAAATATGCGTATCCAGATTTCAAAAGGGACGTTAAAAGAACCGACAATTTGGATGAATTGGTGCAGGCTTCCGGATTTAGCAAAAAGCATCCAGGAGATAGGGGCCTGGAAACTGCCGTTGAAAGCATGAGAAATGCTGTTTATAATTCAGATGACGATATGTCTAATGACGAGGCCGAAGAAGAAAATGGGGAGGGCGATTATTCAGAGGAGGATGAATACTATGACTCCGAACTTGATAATGAAAGTTCTGAAGATGACAGTGAAGATGCACAAGAAGAGGAGAACGAACGTATTATAGAGGCGCTTTCCAGTGGTGTTGAAAATCTAAAAATGGATAAACTAGGAAACTATATACTAGAGTAGTTTAGTTTAGACGACTGCATAAATGGCCGCAAATAATCAAGTTGTTATCCATAATTTTTTTGATTTTTAAGCCATGTTATTCTTCAGGATAAAAAAAGTGGTATTTATGAACTCTTACATATGCGTATTCATGCTATATTATAATATCGAATCTAAGTCAATCGTATTCTACTCCGGATCCATCCTCATCATCTTCATCGTCATCATTATCAATTTCTATCGGAATGTCTTCGAGTTCTAACGGCTCCTTAAACTCTTTGTATTGGAGTTCCTGTTCTGGTTGACCATTTATAGAAGCGAAACTATTATCTCTATTCAAAGCGCTTTGGCCCTTTTTGTCTTCCTCTTCATCGTCTTCTTCATCATCTTCTTCTGCTTCCTCTCCGTCTTCTGCACCGTCTGAGGATTCTTGGCCACTCCCATCGGAAAGGTCGCTCTCAGCTTCGAAATTTTGGTCATTTTCTTCATCATCGTCTGAAAACATACCTGCCTTTTTCTCGTCTTGCATTTGACGGGTAGCTTCCTGTAGAATAGATGGCTGATCGGCTGTGCCATCAGTTGCTTGGCCTTTGCTCTTGGATTTAGCTTTCAATTCCTCAGACATAGACTTATCCTTCATTTGTTTCCTTTTAACGTAGTCGTCAATTTTAGCGTATTCAGTTTGGTCTATCATGGAAAACTCGTATTTTTCACCATCTTTTGTCACTAAGCTTGCATTGAATGTTAATCTGGTAATAGACGAATACGTTATAGACTCGATATCAGAAGCGTCGAATAACAAAATGGGCTTTTTAAACCCAAAAATTATATGATCTGGTAAAAAATATAGCGTACCTTCTTTGGTACCTCTATGACACTGCAGGTGAAATGAGTTTATTTTTTCAGCATCGGTATCCACCAGTGTACTGTTAACGAATGGGTTGGAGATTTTAAAACCTGTCAAAATGGCTTGCTTTCTTATATATTCGACGCACTTTTCAAAGTCTGTTACATTGGAATCAAGAAGCCCTAACTTTTTAAACTGGTTTAGTGTGTTTTCTTTGTTCAAGGTCATTACCACAGGTTCAGAAAACTTGTTATCCTCGCACGATGTGTAAGTCATAAAAAGGTATATTAGATTAGGCTTTTCTGGCACTGGCAAGAACGAAGCCATTTTGATATTTTTGTTCAGTTGATAAATGCTTAATTCCCTGTCATTTCCCTTCAGTAATGTTATTACGGGAGACCCGTCAACATTGGAAAGATAGAACACCAAATCAAGCTTTTTCCTTAACGGTGACAGTACAGAAACACCTTCTAATTTGAAAATAGTATTGGTTTCCGAAATTTCATCTGTTTTAAGCAGGTCAGAAGAGTCATCTATTCTGGGCTTTTTATGGTGTTCGCTTCTATCGTTGCTATTTTCATTCAATGCATATTTATACAATTCCTCAAATATTTCTAATGAGCTTGGCAGCACTCTAACCACGGTACCAATCTTTCGGCTGAGAGACTCAGGCAGTTCATCTAAGAACAATTTTGACATCAAATCTGTAGGACTTTACGTTTGAATAGTGGCTTTTTGGTCAGCGTTTCCAGCACCTTTACATCATAGTTATTACTACACACTATTGCGCTATAGCGTATGTTAGATGAAAAAAAAAGCACGACGCGTCATTAACTAGTGGGGTAACCCACGAAATAAAGATTAAAAAATAAAATTCGTTTATATTTAAATTTTTAAAGTAAGCATATGTTCTTATGATGTCTAATTGAATTCTGGAGGGAGAATGTCTCCCCCAGTAAAACAAGAAAAAACTGGCGAGGGTAAATGGGGCGTTTCATGCAACTTCTCGTTAAAGTGCACAAATGATCTCTTGATATCATTCGGCAAATTCCTTTGTTGAATGTTTTCAATCGTTGGCTGAACAACCGAGCCTTTAAAGTCTTCGTATGATTTGTATAATGCATCTGAAAGCAACACCCAACTTCTAGAAATGGTTCCTATGGGGTCATTTTGAAATTTTTCAATTGTTAACGTACTCGTAGCACTTGTAACGTTATTCTCGTCCAGGTTTCTTTCGGAACTCAAACAAGCGGGAAATCTTTCGCAGTCTTGAAAATTGTCAGAGCCTAACACCTTCTCAGGTAGTACAAATTCCGCCCCTTCCGAAGCATTGCTGTTATTAGATATTTCCCTCAACGTCCTATCTCTTATTTGGCTCGTCGCACCGTTTGTATACTGCTGGAAATTATTGAATCCCAAATACATGTTCTGATTAATATCATTACTGCGCACTTCATTGGCCAGCCTCCTCTTGTAACTTTTAGCAAACAAATTATCATATTTTTCACGCAATGGAATCCCGTTCTGCAAAATACCATTTTTGGACAAGAAGGAACCGAATCTGTTATTTCCGCTTTTCTCTACTCTTCTGACATCCTTTTCTTCAAAATTATCCATTGTTATTGACTTTACACAAAATATGTTCGTACCCATCCCCCTCAAAAGGTTTGCACAATTAACACATATAAATATGCCGAAGCTGCAAGAAACAAATTGTGGATTGACACACTTGCATTCAAAACAATTGTTATTGCCGGCAGCTTTCTTGGCACGTAACAATCTCTTCCGGTTTTCCATATCTTTACTATTTTCAAACAAACGCATGGTCCGTATATCCATGGGTCCCTTTTATACCAGTACTCTCTTGTAGCTTGTATAATTTGTAAATTAGCGTTGTTTTTACTATGCGTTTGCTGGCCTAACGTCACAAAATCACTTTCAAACGGCGCGTACACTCACGGTGTTAAGTATATCAAACTCCGTCACTATTGGAGTTTACCAAAAAGGATAGGTATAAGAGTAAGGCTCCAAATCAAAGATAATCTAAATTTGAAAAGAAGTTCGTAATTTCTAATATTTACACTTTTAGAGTTTGGGAGGTCGTATGTTCGAGTCATGGATACTATGAATACAGCAAACACTTTGGACGGCAAATTCGTTACTGAGGGTTCTTGGAGACCTGATTTATTTAAGGGTAAAGTGGCATTTGTCACTGGCGGAGCTGGCACGATATGTCGGGTGCAGACAGAAGCCTTGGTTCTTCTTGGCTGTAAGGCAGCTATTGTCGGCAGGGACCAAGAAAGAACAGAACAGGCAGCAAAAGGTATTTCGCAGTTAGCAAAGGACAAAGATGCAGTCTTGGCTATTGCAAACGTCGATGTTCGCAATTTTGAACAAGTGGAGAATGCGGTTAAAAAGACCGTAGAGAAGTTCGGTAAGATCGATTTCGTCATTGCCGGTGCTGCTGGAAATTTTGTGTGCGATTTTGCGAACCTCTCTCCAAACGCCTTCAAATCTGTTGTTGACATAGATTTACTAGGAAGTTTTAATACCGCCAAGGCATGCTTGAAGGAGTTAAAAAAGTCAAAAGGTTCCATCCTTTTCGTCTCTGCCACTTTCCATTATTATGGTGTGCCGTTTCAAGGACATGTGGGCGCTGCTAAAGCGGGAATAGACGCATTGGCAAAGAATTTAGCGGTTGAGTTGGGGCCTCTGGGTATACGTTCGAATTGCATTGCTCCAGGTGCTATCGATAATACGGAAGGCTTGAAGAGATTAGCCGGCAAAAAATATAAGGAAAAGGCCTTGGCAAAGATACCATTACAAAGGCTTGGATCTACACGGGATATAGCCGAATCTACTGTTTATATTTTTTCACCCGCCGCATCGTATGTCACCGGTACTGTCTTAGTTGTTGACGGTGGTATGTGGCATTTAGGGACCTATTTTGGACATGAGTTGTATCCAGAAGCCTTAATAAAGAGTATGACATCTAAATTATAATACGTATAGGTATTGAGTACTATTATTATATGACACTTTCTCGTATGCTTTTTGATAGTTAATTGTATATTGATGAATTTTATATACAATGAGTGCACTATCGTTGTTAAACTTCTTACAACCATGACCATTGTGCTAGCTTTTTATTTTTCTTTCCAACAGGGAAAAACTCAAGTACTTGCATTCATTTGGTCAACGCTTTTTTTAAATGCTAACTGATCACCAGAATAATGGGGGTCATTTTCAAAGTGTTCAATCTCAGAATGTAATCTTTTGACGTTTTTAATGTCAATATCTTCTAAATGATTCGAAGCAAATCCATCTGTTGACATATTTACAGAAATGTCATTCCCCCCTTCAATGCTATTTTCAAAGCTAGAATGATCGGGTTGGTTTTCTTCCCCGGTTTCTAGCATATCCTGGATGAAAGGGATATCAGTAGCTTTTCTCAAGACATCACCATATGTTTGAACTAAGTATTTGTTTAAAATGGTAAAGTTTGTCCTATTGTTGTTCACGTTCGTTTTGACGTCATTACCGTTGCCATCATAAGAACCATTGGTTTTTTCCTTTCTGTTATGGCCATCATTTTGATAAGCTCTACATTCTGTTATAATAATGCGGAAAAAATCTTGAATGCATGAATTTGCAAGATTATTCTTATCTATGTTCTCCTGGAAGAGTTTAAAAACTGGCGCATATAAATTTTTTGAAATCATATATCGATGATAGTATTTATCATCGAGACACATAAGGTTTTTAATGCATCTTACTGCTGTTAACCTTAGCTGCATCATATGATTACCGCCGATAAGTTTGCTAACAGAATCTAGTATACCGTTTTCTAATATGAATCTTCTGGATAAGACACGATCATGCTCAGTGCAAACAAATGATACCAATTTTACTAAATGAATTAACAAAAGATCGTCTTTTGTAACCTTTTCTATTTGCCCATCTATTTCTGCCATTTCCGTTGTGATATCCTTCTTGATTAATGGACCAAACAGTATGGGTGCGATTTTATTATAGAAATTTGCAAAATATTCCATTACTTGAAATTCAGATTCAGATTCTGGCTCTAGATTATTCATTTCATCGCTGCTATAGTGATAGTTATTTAAATTGATTGAATCCGAGTTTAAACCATAACTGAAACTTGGGAAATCTTCAGATGTTTTCTTAGCTTCATAATTTGATCTACCCATAAGATCATATGAACCTTCTCCATTACCCACACATCCTTCAGGGTGAAGCAAAGTATTTAGCGCTTGCACAACTTGCTCTCGCAATCCGGGACTCCTGTCGGACAGAAGAATGGTTGAAAGTATCAATAACAACTTGGAATCAGTACTGGAGCTGTAATCCTGCGGATATTTCCGATGGGAAGACTTGTCATCGGGCGCTGATTTATGTTGCCGTTTGAAAGAATCTTCATTCTGAACGTTGTGAATTAACAAGATATCGTGTTCGATTATAGTAATGATAGTATCCGTAGCTAAAATCCTAACATTACTATCCGTCTCCATGTGAAATGCATAATCTAAAACTTTGAATAGACCCTTTCGAACAAGTGTTTTATAGAACTTAGAACGGTCAACCGCATCTAAATTGATTGACATTTGAACACACTGTTGCAACAATCTAATCCCGTCTTTTCGTTTTTGTACAAACTTCTCCTTCTCTGAAGAGCTTTCTGGAAGGGTTTTGGTATCATAAAGCTCTATTAGTCTGTCCAAAAACGTCCCTACTTGAAGAAAGTCGATTATACACGTTTCCAGGTCCATGACAATTTCCGAGATTAAGTTGAAATTATGATCGTCTAAAAATCGTACTAATACCACATCTTTTAAAAACTGTAAGCGAAAACATTTTTTCATTATTATTTTTAAGTCCTCATTTTCCAATGGAATAACCTCTTTGAAATTGGGACCTTTTGATCCCAAATATTTCCTATGATTTGCCTTTGATGTAGGGTATTCAGTATCGTATTCTAAAATCCCAACTATTCCCATAATCCTATCGTCCTCCACCATTGACTCCAATATGTCTCTTTGATTGTAAAGTATCAGAGTTTTGATGATGTTACTTAGCAAAAATAAATCCTTCGGTATCTTTTCTTCTTCTGCTTTGTGGAAATGAGAAATCAGTGTATCAATGTAATTTGACTGGAGGATAAACTCAATGGTTTCGTTTTTCAAAAAATCGAAAGAAGTATTTTCATTCAAAATCTTTAGAGCTTCTAGTAAAGTTTGACTATTCTGTTGCTGGTCGTTGGAGGGCAAGGTCACAGGGCCCGTTATAATGTCGTGAACAGACCCGAGTCCGTTGTCGCTGGATTTTACGGTGACTAAAGAAATATTTGACTCTATGTTCCTTTGGACGTGAACAATGAATTCACATAAGGTGTCACATCCCATACTTTCTTCAAAACTCAAGGCTATATCTTTCCCCCCTAAATCCTTCCAAACAATAAGCGTTTCCTCCTGCCGTTGATATTCAATATTTCCTTCTAGTTTGGATTTTAGTAAAGTTTCAGTTGGGGAGTCTTCATCTGAGACAACAAGATATGCGAACTTGCCTTCGTCCACCTCCCCTATACAAAACCCTGTACCTGTGTCTTTCCATTCGTTGTTCTCTAAAATGTAAACCTTTACTCTTTTGGGTTCAGTATTAACCGAAACGGCTTGTTCAGTATCCTCATCCATCGGGGTCGGAGATGTAGTAGGTGTACCCGGTAATGACATTACTCTTACTATACGTAAATCCTAAACTTTTCAGTTAGAATTTCTGTTTCAAACACAGACCAAAAAAAATACTGTTTTCTACCGGTTTAATATGGAATAAATGAGTTTCGATGAATTATAGTACCAGTTCAGTACACTCTTCTTTAATTTTTTTTTCAGTATGCGCGGGTTTTGAAAGCACTAGGTCTTTTAGATTTTACGTCAAAGGAGGCCGAGAAAATATTGTTAACTATGCCACTGATGCAAGCAATCTCTATTGTGCAATTCTAGTTATATCTACTTTGCAATTGCCCTTTAGAAAGTATTGGTCTTCTTTCTTTTGTTTCTTCTTCGGATGAAACACCAAAGGAAAAAAAAAAAGACAGATAGAAAAAGAAAAGATGGTGCGTCAGAAAAAGAAACGACGGTTTTATCATCATAAAAGAGAATCATGATGGCTATTTGTTCACAAAATAAGGGATTATATAAAAATTATGTATGGTAGTGGCATTATAGATTTGGGCTATCAGAGTTTCAATATTTGGTCTGTGGATTCATATCCAAATGGCTCAAAGCCGAATTTATTGGCGAAATCTCGAGGAATGAATCTTCCCCCCACGTAATGAGTTGTTTGATTCTCCCTTATGTGAGAGCTGCATGGCTTGGGGACAGTCAGAGATACAAGAACAGCAGGATTAATTGAGGGCTGCGAGATCGGACCTTTGTCAACGTCCCAACCTGTGGGGACGTCCACCGAAACAATCGGGATAATGTTTTGCACCTTGCACAGTTCTTCGACAATGCCCTTGAATGGCTCTCTCATGGGAGGCTTGAAACTAAAACCAAATATTGCATCTACAATGCATAAGGTCTTTTCTGGCTTCAAATATTCCAGCCAGTTTCCCTCATCTTGAGACAGGACAGGAACTTTGAAAAAATTCAATTGGTGAACCAGCTGTTTGTAGAATTCAGTGCGCTCGCTTCTCTTGGGGTAGAAAACAACAGGGTTGTAACCAAAAAGCTTCAAATGTCTTGCGCACACGAGGCCATCCCCGCCATTGTTACCTGGCCCAGCAATAACAAATACATGTTTGCCCTTTTCCGTTTCTGTCTTGCCTCTCAGTGGAAACTGGCGACATACAGCCTGCGCGACACTAAACCCAGCTAACTCCATTAGCTGTTGTAGAGTGAATCCGATTTGAGGACCCATCAATTCTTTGTCGATTTCAGCTGCAAGCTTTGATGAAACAACTTTCAACGTAGACATTTTTACCTTACAATTATTTCTCTTTAATACCTGAGATTGGTGTGTTGAAATGAAAATATGTGTTGGCCCAGCAACAGACAATAGTATAAGCAAGGATCCTGGTCGTTTGATATTCTTCTTGAGTTTTTTTCTTATATATGAACGTATGTGTATATATTCACCATCCCTATTGTCTCCACCCCTTGTTCGCTCGTAGCGACGGAAACAATCAAATAAGAGGACCCACGGTAAAAGTAGCGTAAATTTTACGGTTCTGCTGCAAAATAAAGAAACCCATTTTGTATCCTTTACATCAGGAATAACGTAAAAAGAATTATCATTAGTTCGTAGTTATATAATAACGTCTGTTCATTATAAAAGAGTACAAGAAACAGTAAGATAGTAAACGTCACTGTTAAATAGTTAATTATACCGCCAATCTACACCAGAAAATTAAAAGAGAAAGCAATATATGTTAAACATTATTATCGTGTCATCTTTGTAAATCCCTTAACATACTTCTAACACAACCCATGTCTTCAATTAACATTTTCCTTAACCACTGCGTCTCTTGGCGCTGTAATTCCAATTCTCTTTCTAATTGCACAATTCTTTGGCCTTTTTCAGAAATGATTGCGTCATAAGCTTCTTTCAATGGGTGTATCACGGCTTCTGTATCTATAGGTCCCATGCTGTTTGAAGGATTTAAATCAACTTTCATTTGGGTGTTATTCGCGTTTAAATTAGTGTCCGGACCATCATTTATTAACGCACCCTCTGCTGCAGTTGTCATCGGCCTCTGCCTCTTACTCGTATTTGTCAGTTCCAAAAGTTCTTCCACCGCTTCGTCATCCAGCGTATTAACATCTAACGATCCCAGTGACCTTCGTTTCCATGAATGGGATCCATTATTGGACATTGTATTATAGCCCATGGTATTACTGGAAGCATTGGGGTTCAGATCTGCATGACTCAAACCAAATTCAAATCCTCCTGAGCCAGGACTGGTTGGCTGTGTATAATATCCTGTCAACGAACGAGAATTGACATCTTGTGATAGCGTTTGCAGTCGTTTTTGTAATTGTTGAGACAATGATGGATCAAAAAGCATATTGGTACCTGGGTTGCTTATTGTTGTATTACTGAATGCGCTCGTATCTGTAATGCCGTTTCTCTCTTTATTACTATTTTTATTGTTTTTCCCATTTTTAGCATTTTTAGCCACCCTGGTGCCTCTTTTTTTCGTTCGGTTGTTTGACATGTTTTTATTTCCATAGTTCTTAATATTACTCCCATTTCCAATATTACCATTGTTCCCATTATTGTTCCCGTTGTTTATTCCCTGTAAATCTGATGGGGAGCCTTTAGTTGATGTATTTAAGGAGTTTCCCTTCCTGCGTCCTTGAGTTAGAATTTGGCCGGTCTGAGGATCGAATACTGTAAATATGCTCATTGAGACTAATCGCCACAATTCATCGTTTTCTAATTCTGAGTCTGTCTTTATTTGCCAAAGCCTTCCATCCAACCGGCGGAAGTATTTTGCGTAAGGACTTGCGTCAAAACTCAGCTCTAGTTCCTTAATAATCTGTTGAAATCTTTGATATAGTTCGATTGCCGATTTTGGTGATGTTGATCTATCGTCAATTGACCCAGATGATAGTGTAGCGTTATATAGTTTTGATATTTTGGCGAAAAGTTGAGAATATTGCGCTTGCGTATATATTCCATTTGAGGTGGCACTAGAGCTCGCATTATTACCAGTAGTGGCAGGATTGCTTGCATTGCTAATGGCTGAGGTAGAACTTGAATTACCATTCGGCGTACCATTAGCGCTATCTGAGTTGGTTTTCGTCAGAGCATTACTACCAGTGCTAGTTATAATCTCATCGATGTTAGGTGTGCTATCAGACCCCATCAACCCTGTTGGATTAGCTATCCCTGTTCCAACCGCCCCGTTAACCATACCTGAGGGCGTGTTCGTTGTCGTCTGTGGCGAGTTTGTAACACTCTGCAAGGAAGCACCACTAATGACAGACTCGTTAGACAGTAAATTATAAGCTCTGATTATGAATACATCTAACTTAGTTTGGTGATGCATTATGTGAGTGTAACTTTTCGTCAAATACTCTTTGTGTTCTCAGGTTCCTTTTTGGTTTCTTGGTTGTTTTCCCATTCAGTCTAGGCGTAAGAATGTGAAGAAAGTCAAATACAGACCGCAAGCACCTTATGGATGCGTTAATGATTATTATGTCTAACGGACAACTATCGCAGAAGTCGCGGTACTTGAAGGAGAAAAGTCGTGAAAATTTTATTTTGGACAAATTGTCTAAGAAAAATAAGAAATATGACGTTATTACCCGTATTGAGGTTCCATTAAAAGACATTCATAAAATTGATCAGTTCGGTTATAAACAAAGTAGAACTTCGAAATATCAAATATGTTCTTGCCACTGGTAGCCCATATTTTTTTAATCCGCTCTTGTAGCATAGGATTGAAAATATTACATTGAAGTCGATACCGATATATACTTCTATAAAAATGAGTTCTGGAATAAAAGTAAGGCTAATACATATATATAGTGGGAGAATATCCAAAGGCAGAGTTTTTTAAACAAGGAAAGAATAAAAGTTGGCAGCATAAAAAAAAGATATTCTCTCTTCAAAACATTTGTCGGATATGACCTCACCTAAGCACTTGGTGCTTTGATGACAATAATCACACTAAAGAACGATATTCGATAGTGAGACTTTTCCCTCTCAATCTTATTCACATTAGCGCAAGCAAAATGGAATGAATGGCACATTAAAATTGAAAATAAAAGTTCTTGTTGTTGTAGAAGCGGTATAGGAGTTCGCAAAATGGTAGTTAAGAAAAAAGATGGCGGGTTTAATTCATAGTACAATTCAAATGTTAGACAGAAAAAGAAAAAATTTCTGTTATATGCACGTTGTAATGTAATAGTAAAAAGATAATTTAACGTAATTGAAGAGATAAAGTATTATCGATGTTATTCTTATTATTAGTCGGTTTAGAAAATATTATTATAACAAATAATAAAAGAAAAAGAAAAAATGCGACAGAAAATATTATTCTTATTATAGTGGGGGAAAGATGAAAAGCAATGCATATAATGTGATACATGCAAGGAAATCAGGTTTTTGCGGAACCATTTTTTTAGTTTTTTATATGACCAACATTAGAATTGTAACTGGAAAGCATATTTACATTAGGATTTGGGTTACCACTGCCTCCTCTTCTGCTGTTTGGGCCCCTAACACCCAGTGGGTTTTTTGAAAAGCTTAATCTGATACCTCCCTTACTGCTCACAGTGGAGCGAGGTAACTGTCTACCATACAATTCAGCTAACGCTCTGGTTGCAAAACTGACATCATCGAATTCAACGAAGCACATCGGTCCGTGACTATGACCATTAGATGTGGTATTCTTATTCCTGAATGATAGTCTTCTGAAGCCTTCTTGACCAGAAAATAGCTGTCTTAGTTCTTGCTCAGTAGCGTCGGAGGGTAAATTCCCTACATAAAGGGTATTACAAGGTGGATTTTGATCAGCAGGGTTGGCAGGAGGTGGAATTCTGGCTAGTAGTGACAAATCAGCCTGAGAAATCGAGGCAGATCCAGTAATATTTGAGGATAATGAGGTAGTAGAGTTATTCTTGTGTGAATTTCTACTTGAACTTAATCTTGCGGGCGGTACTTTTTGAGGAGTGTTACTTTGATTCACAGGATACATATGCTCTGGTTGGGGTTGTTGCATAAATCTGTTCTGTTTTTGAGGTGTAATGTTCATATCAGAGGTGTTTACCATATTTGAGATGTGCTGCGATTGAGAAGACATTAAACCGTATGGAGGCAATGAATTTGAAGAGGTTAGGGAAGTGTTAATCGTGTTACCAATTTGCATCATTGGTTGTTGCGAGCTGGCAGAGAGTGCCTGGTTAGCACCAGTATTGCTGGCTCCATTGTTGGAGCTGGCGTTTGCATTGGCACTGGTGTTGCTATTCGTAGGTGCAATGGCTGTCGATGCTGCAGAGGGTAAAAAGAACGAAGAACCATGTTGGGATGCAGAAGTATTTCCCCATTCTAAAGTTGGCGTAGAAGGTTGGGGAGTGCTCATGTAACCGTTGATGCTGGAAGGTATACCGCTTGTGCCCCATATCTTTTCATTAATTTCAGTGTTATCTCTCAAAAGGAAAGATTTGCCAATATCAGATGTTTGAATTGTTGATTCCACAGACAAATCTTGATGTGAATGGTTAGAATGTAACCCAATAACCTGGCCTTGAGAAGATAACGGTATTGAAGAATTCACTTGTTGTTGATTACATTGTTGTGGTGAATGTTTTTGCGTAGAGTGTTGTTGTGGCTGTTGTGGCTGTTGCTGCTGCTGTTGAGATTGCTGTTGGCTTAAAGGAGAATCATTGGAAAATGGATCGCTGAATGAAAATCTGGATCTTTGTGATAACAGACTTGGCCTTTTCATTCCCGAGTTCGATTTATTCAATCTTGAGGTGTCATTGAAAATGGCAGATGATGGGAATGAAACCAAGTTTTTTGTTGTGTCATCTATTATTTCAACGGTTGTTTTATTGGGAAAACTGGGTCCAAAGAGTTCATTTTTCGAATTCAAAATAACGGCATAATTAATAGCTAGATTCAATAACTCAAATCTGGCAATGATAAAAATATCATTCTCGTCTTCTAATGAGGCAGAAGTGATGCTTGATGAAGAGTTTTTTTTCTGTAATTCTATACTTTTCACACCTTCAGCAAGAGCGAAGATTGCATAGCATTCTCTGAGAGTAATATCCTTGGGTACATTTGACAATTTTAGGCTGTAGCTCCCCTTAATGTTGTTATCGTGATTGCTAATGTTGCTGCTTGCAATGTCTTGGGGCATACTTCCAAGGGCAAGTGTGTTTAGCATAGAAGATATCGCTAAGGGTGAGTTTGTGTCATTCAAATACAACTCCCCACTTGCGCTTCCTCTACCCGACGCTTCGTGGGGATGAGAAGTAGTGTTCAGATTCAAACTGGAACGATGACTGGGAGAAATGTTGTGTGTGTTGGTGGTACTAGACACAACGTTGTCGCTACTGGACGCAAATGACCCTGTTTGGTCAAAATAAACTGAACTTTGCATGCTAAGAGATACAGGTTTTTCCCTCTGAAATATTGATCGATAAAGGCTGCTCTAGGTAAGTGACGCTTACAAATATTTGCAACTCACAGAAAAGTGATGACAAAGACTTTTAACTTGAAATGATATGATCAGTTGAGAAAAAGCTGGTGAAGCAAATGAAAAATACGGGAAGAAAACAGGAACAGAAGGTTTTCAAAGTACACGACTTATTTTCTCTTTAATGCTAATTGATTGAATAAAGAGAAGACAGAAAGGAAACTGACACGTAAAATATGTGGACTCGGAATAAACAACTGTGCGTGAGCAGCGTTTCAAAAGCCTTTTCTTTTTGGAGGTCTGTGCTTGTTTAAAGAAGGCAATTCGATCAGGTGGTTATACTTGTTTATTCCGGCTTACTTGGTCGTGTTTGTTTTTTCTTTTGACCTCTCATGTCCGAAAAGGTCCAAAACAACGAGAAAAAAAAGCAGCAATCAGTTACCCCATTTAACGCGGGTAACAATAACGATTGTTCTAAAGAGAGCAGATATCCAATAGTTGTGAACATGAAGAAGGATGGCGATAGAATCAGCGCGAAGCAGTCTAAAGAAGTTCCTTTCCTTTCCTTTCCTTTCCTTTTATTTTGCTAATAGTATTTGATATAAAGATGAAATATTTTTAAGAAGTTTATAAATTTTTTAAATTAGAAAAGCTAAATAGCAGCTTGATCGCAACAAGTGGGGAATTCTGACCAGCGCGACGCTTGTTGCATGGTTATTCCTGCATCTGGGACTGGTTTTTCATCCATACACAATCTTTCAAGCCCGATGGTGACATTTTTGACCTTGTTTGAGTATTCCATCTCTTGCTGCAGTAGCTTTTTACCTCTCTCATGCAGACCATTAGATGATGCAGATATGTTAAGATCTTCGGTAATTAGCGCTACTGAATTGAAGGAGGGTATGTCGTTGTAGTTGATATTATATTTGGGATCAGGAACTGATGAGACCGTAGTCGCATTACTGGTCGTGCTGCAGTTTGACCAGCGTCGTTCCCAGGAGGTGAACTCCATGTCTTGAAGGACAAACTGACTATCTTTCGAGACGTCGAGGACGTTATCATTGAAAAGTTCCGTGAGTTGGACATTAAGAGGACTAGATGTTTGAATAGCCTGATCTATCATGATCTTGGACACGGTTTGATGGTCTATGTCAAAATCTAGTCCAGTCTGTGGTTTAGGTTTACCATTTTCAGCTGCTGTGTTCTGATTAATGGCTTCTGAATTCGGTTCTTTGAAACGAAATTCTTTTGCCAGTGATAATTTTTTCTGTTCTTTTAGCCTTTTGTCTTCTCTTTTGTAGTTTTCTTTTTCTACTTCTTTTGGCTTCTCTCTATCTTTTCTACTTGTATTTTTTTTTTTGTTTTTAGCCATTTTCTCTAAGAACTTTTTCCTTTCTTCACCAAAAGCTCTCATTTTATCCTTTTCCCTCTTAGTATCTATTTGATCAACATTTCCACCTTTTGATTTATTTTTCGTTACTTGTCGATCTTTTGGTAGTTTCACTTCGTACTTTTTGTAACCGATGATTTGATCTACTTTATTCATCATAACAGTAATATATTATGTTTTTGATTTTTACTATACTGATTAAGGTAGAAAATGGGACGATCTTGCTTTTTGTGTCCTTTCATTGAAGCACTGTTATTTATACGGTCAACTGCAGCCGGGCATAATTTCGGCGGCTATTCATATTGTCATCCCCGCACTCCTTCTTTGACAGCACGCAAGCACATGGAGGCTGATAATGCCCTCCCATATTGTAATAGAATATATTTATGCAATAAAGAGAACGCAATAGCTGCATTTAACCAATAAAAAATTCGTTATGACAATAATATGTAGACAAGGATATAAAAGTATAAGGTTGGTTATAAATAAAAACTGTAGGAAAAACAAAAACTACTTATGCAAGACCTTATTCTCAGGGTGCGAAATACTATGATCAGTAGCGTTTAGAACGTTAGCCGAAGGATTAGTCTCATCCATAATTTGGTTTCTTGGGACATTGTGCCGATCACCCACACCGTAGGCGTAGGTTTCCTTTTCCTCAGTTTCCTGATTGAATGATGGAATACTTGCGGGATATCCCTGCACTTTAGTGGTGTAAGAAGAAGCAGAGACGCCGCTATTTTCTTCTCTCATCATTTTTTCATTGTACCTGTCTGAGGAAGCCGTTTGGGGGTCCATCATGTCTTGGTTGTTATTATCGGCACGGCGAGAAGAAACGCTGTTCCACGCGTCGATGTGATGAGGTTGACTTTGAGGTGAACCTGCACCGGGAACATGTTGGTCGATAGGCCCATTGAAGTGCGGATCAGAGGTGTCTTGACAACCAATCGGCACGTTCTTGCTGTTCATTCTTGCCTCGGTCATTTTACTACTATCAAAATTGGCTAGCGTAGACCTAGCGTTTTTGTTGTAGTCACTGACCACTCTATTTGTGACTTTGCCACATCCCGGGATACCGATGCTACCGGCACCGGTGTTTAAAGTAGGGCCTGGGCATTCAGTTGGTAAAATTCCAGAGCGCTGTTCGTGAGATGAAGAGTGTCCGTCACGATGAGGATATTTGAGGTCGCTTGCCCTGCCACACCCTGGAACGCTGTACGTTTTATCCTTTGCCTGGTTCATATTGAGAGCATCATCACTTGCATATGCTTGAGCAGATTGGCCCAAACCCAGCATCCTGTCATAAGATTTGTCAATATGGTAGCCGAAGCCGTGCTGTGTAGCAGAAGACTCTTGGTTTGTGTCTAATTCATTGCTGTCGAAATAGTGAAAAGAAAAGAAAAGGAGTTAGTAAGATGTGTATGATACATTAAAAGGAAGTTAAAATACGATTTCTTTTTATTAGATGGTATCATTACATTGTTTGACGTATAGTATTAGTATTATTAGAGGTTGAGAATTAAAGATATTATATTTAGGGAAACATAAAAGATTAGTGGAATATCGGTGCAAAATATTAGTAATAAATAAAATTGGTATCAACAGAGAATAGGAGAAGGCTAATCGCTGCAATTAGGTTTGTTATTATTTGTAATCCTAGCTTTAATAATAAGGGAAAAAAAAGCCTCCTTTGCACCCTATGATACAACAGGAACATTCTGTTCAGTATAGACGCGTTCCTCTTGAACCCGGTCTGGTTCATCGCCTGCGCTAGTCACAGTTCTCTTTTTCGTTCTCAATTTCTTAAAGAACCTATGATTCTGGTGGGATTGAGATTGTTGGACCTCAGTTACAGGCACCGAGGAAGGTATTCCTCCATTTGTTGGAACTGGAGTTGGAGTTTGTGAGTCCACTGTCTTGGTAGAAGCGAAACTGCGGTCATAGATGTACTCGTTTCTTTTATGAGTAGCCACCATGATAGTACAGCAAATGGCGTTTACAATTAACAAAAATACTGTGGTCCAAATAAGCCCAAAATTCTTGGGACCTAGTCTAGCATCACGATTCTCATGGTGAAACGCCTTTACTGCCTTAGCGTAACATCCTGTGTACAGACAAGCGGATAGGGTTATGAAGAAAAGCGTGATCCAGCTCATTGCAGTTGCCAGAGCGGCGGTACGTCTATTGTATCTGATTAAACTGGCAATAACCGAAACTAACGTGATTAACAAAAAGAAAAGCCCGATTAGAAGCATTGCCCAGCCCACTCTTGAAAGATAATAGTAGGCATTTCTGTTGTTTAAAAAAGTTGAGGGCATGAGGGGGGAACTGCCAAAGTTGTCCCTTGGTGAAAACGGCTGAGCTGCCATCTTAGAAGAGCAGTTGACTGCTATTCCGCGGCTTTCCCAGCCGCACCAGTTATAATTGTACCATCTGGTTACGGAGGGCGCCGAGTTAAAGCCCGAAGTGGATGCCTGAAACCAATAAAAATTCTTCAACACTCCTGTGGTCCTGCCACCTGCTAGTATCAGAAAAAAAGTCAACAATGTAGCCCCTAGTAGAAAGAAAAGGTTAATAAAGTACACAAACTTTTTGTAGGACATTGATTATTAGAAACGGAAATATATGAGGTTATACTTAATGCTTATCGTGATCGCAATACAAGTAATTGTTTATGGTTGTTTGAAAACCCTAGAAAAGTGGCTAATTTCGGATAAGAATTACAGATAGGATCTCTAACATAATATAAGTTGTTAGGGTATTTAGCTAATGTTTTTATATCGAAAGCAGGGGATAACAGCGGAGACAGAAAACAGGGAATAGTGATCTCATCTTTCCATCCGTTCATCCCACTTTTACGTCCTTGTAAATAGTACAAACTGCGGGTAGTAATGCAAGATTTGATGATATACAGGGTGCTTTTGCATTGCAACCCCCTCCCTTAAAAGACGCTGGGGAGCAATTTTGTTCTAGAAGTCCCCTCTTTGTCGTCTTCCCAAATCCGACTTGTGCGGCTGTGCGGCTGTGCACTTCAGGGGGTGTCCTTGCCGTAATTTCGAGGAGTCTTTGTAAGTGATTAATTTTCTCAAAAATTCAACGTATGAAAAGGTGATAGTTTCGGCATCTGCGATATTCTTTTGGACCAGTTAGTGATGACGAAGGCCCTTAAGATTATGTTGGGAGCCAAATTTTCGTAGTTGCATACGTAATTTTGAATTTGATTTGCTTTTTTTTCTTTTTTGCCTTGGCTTTCCGTTGATGCGGATTCTTGAGAGTTCTAAAGGTTTATGTATACAAACACCGCATTGAATGCTTCGCCTCTTAAGCAGACAACTAGAGTATTGTAAACCAGGTAATGGGACCTCCGAAAAATTTCAAGCATTTCAGTAAGAGTAATAAACACAAAAAGGAGCAGAAAGCCCTGATTACTCAAGAAGATTTCTACCTGGCAGCGATCGACTGTGAAGAACAAGCAGACCGTTGGTTGCTATCGGACATAAAGAAATGTTTGCGGTTCTATCTAAAGGCTCTAGAGCACTACGAAAATGGTCTGACTGCTTTAGATTCCACGCAGGAAGGGAAATATAATATCTATTATAATGAAACAAGGCTTTTTTTGCAAATTTATACAGATTATCTGGCCAATAACGGCTACATTAATATCTTGCAATACGTGAAAATGGATGATATGCCTGATCTTTCCAATTTGGTGTTATCTCTGCCACAGATTATCCAACGGTTTGAAATTGTTTATGAGACTTTCCCAGAACAGAGAACTTGGGATCTTCAATTCAATCTATTGACATGTTATTTGACTCTCATAGAGTCCCTAGACGACACCGTTTCGCCCACCGTTGCAATGGAAGGTGCAGACATTTTAACTTTGACAAACAAGTATATTGAAATCTTTCAACACCTGGTTAATTATCTGTTACAAGAACTACAAAACTGGAGTGAAAATGCAGAACAAGATTCCGATGACACAGATACGGAATTGCAAAGAGATACTTTGGATGAAGACGCGATGCAAGTTACCAGGGACGGAAGTGGTATCCGAACCAATGGACCTGTACAACCTCCAGCAGAAGTTATGGACGTTTCTGAACAAGTGACTCCGTCTTCACTTACCGAAGTACTCGCCAACTCTTTAAAGTTCAACCATGCTTTGATGGAATTGGTTATTGAGTCGAAAATATCTATTGAAAAAAATGTCGAAACGAAAATCTTGAATCCTATTCAGATTAATTTCTTGGAAGATACAACCAATAAGTTCTATTTACAACTATGCGACATTATAGACTCCATTTCCGCCGCCATTCCATTAGATTTGAAGGAAATCGGTTTAGCCAAGACTTTAATTGAAGGTTTGAACATCATTAGCTCCGGAACCTTCGAGTCATTGCAAGATTTTGTTCTGCAAACCGCCTCCTTTACCGATCTGCTTGATGAAAAAGATGTACAGGGTAAGATTGATCTTTCGTTGATTAGAGTTGATATCGTTGAATTTGCCATTCTATGTTTAAACGATTATTCTTCAGATGCATCTTGGAAACTCTCTGGGTTATTGACCAAAGTTCTTACAGAGGCTAGAACTTTATTAACAGACTATAGAAATCAAATCTTGTTTCTGAAAAATCAGACATTGAACGAACAATTGAGTCACGTAGTTTTTCAACTTTGTGATGTCTTAGTAAATTCCTCCGATAATGAACTGAGAAGGTACGCTATAAAAGAATCAACTGAAAAGTCACAAAAAACCCCCGGGGGAGCGCATACTTTAAACATATTGATGAAAAACGCTAACGTTTTTCTGAATAATGCTGTCGCTATCTCATCAAAACAGTGCGGGTTACAAGAAACGATTATTGACAAACTGAAGAGGAACTATATCCATAATCAAGCCAAGGAAAGACTACTTTTCTTACAGAGGCTGGAACAGAAGTCAAATGAGGATGACGGTACTTCTGCTTCGCCTACCGCAATGACGTTCGATATGCCACCAGAACACCCTTTTTATAGCCACTATCGGTAGTGAAATTACGTACATATACATAAGTAGAAGATAATTCGTTGCGCATATGGTACAAGAACCCTTGGTGAAACGAAATTTGATACAAGTAAATACATGCAGGAAACATACATTACCTCTGAAACAAAGCCGAGACGGGGCCCAGCAGTCTTTTTTTAGAAATCGCGTGGCTTGGTAACGCGATAATGACGCGACACAGCCATTAGTGTGAAATTTGATTTTCTTGGCCAAACTAGGTATAATATTTGTTACAAATTATTGATTTTAATATATATCTCGGGTTCATTTTTTACGTCGGTACTCCAAAGGATCAGAACACTTACATTTTGAGGCCTACCGGACCTTGCAGTACTGCTTGTTTAAATACGCAGTATACATTTCTTCTTCTTCTTCTCTCTTCTTTCCTTCCTCGAAGAGTCACTAAATTAATACTGGGAAGCCAAACCAAAAAAACTATACAATGAGTGATCAAAATAATCGATCGAGAAATGAATATCACTCAAACCGGAAGAATGAACCTTCCTATGAACTCCAAAATGCACATAGCGGGCTATTTCACTCTTCTAATGAAGAATTAACAAACAGGAACCAAAGATATACCAATCAAAATGCCAGCATGGGTTCATTCACTCCAGTCCAATCTTTGCAATTTCCAGAACAATCTCAGCAAACAAATATGCTTTATAACGGTGACGATGGCAATAATAATACTATCAATGATAACGAACGAGACATATATGGAGGTTTTGTCAACCACCATCGCCAGCGTCCCCCACCAGCAACTGCAGAATACAATGACGTTTTTAATACGAATAGTCAACAGCTACCGTCGGAACATCAATACAATAACGTACCTTCATATCCACTTCCTTCGATAAATGTGATTCAAACCACTCCAGAACTCATACATAACGGCTCACAGACTATGGCCACCCCCATCGAAAGGCCCTTCTTTAACGAAAACGACTACTATTATAATAACAGGAACTCTAGGACGTCACCGAGTATTGCTTCTAGTAGCGATGGTTATGCAGATCAGGAAGCTAGGCCCATTTTGGAGCAACCCAACAATAACATGAATAGCGGTAATATTCCTCAATACCATGACCAACCTTTTGGATACAACAATGGTTACCATGGCCTACAGGCAAAAGATTACTATGACGATCCGGAGGGTGGTTATATTGATCAGAGAGGAGATGACTATCAGATTAATTCATATTTGGGTAGAAACGGTGAAATGGTTGATCCTTACGATTATGAAAACAGTTTAAGACATATGACTCCTATGGTGCGTAGAGAATATCTTCATGATGATAACAGACCCGTAAACGATGGAAAAGAAGAATTAGACAGTGTGAAAAGCGGTTACTCTCATAGAGACTTGGGGGAATATGACAAGGATGATTTTTCAAGGGATGACGAGTACGATGATCTCAACACTATTGATAAATTACAGTTTCAAGCTAATGGTGTACCTGCATCATCCTCGGTGTCTTCTATCGGATCTAAAGAATCCGACATAATAGTAAGCAATGATAACTTAACCGCAAATAGAGCACTAAAGAGAAGCGGTACTGAAATTAGGAAATTCAAACTTTGGAATGGTAATTTTGTTTTCGATTCTCCAATCAGTAAGACGCTATTGGACCAATACGCTACTACTATAGAAAATGCAAACACTTTACCAAATGAGTTTAAGTTTATGAGGTATCAAGCAGTTACTTGCGAACCTAATCAACTTGCAGAGAAGAACTTCACGGTGAGGCAGTTGAAGTATTTAACTCCAAGGGAAACGGAATTGATGCTAGTAGTCACAATGTATAATGAAGACCATATCCTGTTAGGAAGAACTTTGAAAGGTATTATGGACAATGTCAAATATATGGTGAAAAAGAAAAATTCAAGCACTTGGGGGCCGGATGCATGGAAAAAGATTGTCGTTTGTATCATTTCAGATGGTAGATCCAAAATTAATGAACGCTCGCTAGCATTACTAAGTTCGTTAGGTTGTTACCAGGACGGGTTTGCTAAGGATGAAATTAATGAAAAAAAAGTGGCAATGCATGTCTACGAACATACGACAATGATCAACATCACAAATATTTCGGAATCAGAGGTTTCATTAGAATGCAATCAAGGTACCGTTCCAATACAACTTTTGTTTTGTTTGAAAGAGCAAAATCAGAAAAAAATTAACTCACATAGATGGGCATTTGAAGGCTTTGCAGAATTACTGCGTCCCAATATCGTTACATTGTTAGATGCTGGTACCATGCCAGGTAAAGATTCTATTTACCAGTTATGGAGAGAGTTCAGGAATCCAAATGTTGGTGGCGCATGTGGTGAAATAAGAACTGATTTGGGTAAGAGATTTGTTAAGCTTTTGAATCCTTTAGTTGCATCACAGAATTTCGAATACAAAATGTCCAATATTTTAGACAAAACAACCGAGTCTAACTTTGGATTTATTACTGTTCTACCGGGGGCATTCTCTGCGTATAGGTTTGAAGCTGTGAGAGGCCAACCATTACAGAAGTACTTTTATGGTGAAATTATGGAAAATGAAGGTTTTCATTTTTTTTCTTCCAATATGTATCTTGCTGAAGATCGTATTTTATGCTTTGAAGTGGTCACAAAAAAAAATTGTAATTGGATTTTGAAATACTGCAGAAGTTCTTATGCTTCAACAGATGTACCGGAGAGGGTCCCTGAATTTATTCTTCAGAGGAGGCGTTGGTTGAATGGTTCATTTTTTGCTAGTGTATATTCCTTTTGTCATTTTTACAGAGTCTGGAGCAGTGGTCACAATATTGGTAGAAAACTCCTTTTGACGGTTGAATTTTTTTACCTTTTCTTCAATACATTGATTTCATGGTTTTCATTGAGTTCATTTTTCCTAGTCTTTAGAATTCTCACTGTTTCTATTGCACTGGCATACCATTCAGCATTTAATGTGTTGTCCGTCATATTCCTGTGGCTTTATGGGATTTGTACCTTATCAACATTCATACTGTCATTGGGTAATAAACCTAAAAGTACTGAGAAATTTTATGTTCTAACTTGCGTCATTTTTGCGGTGATGATGATTTACATGATATTCTGCAGTATATTCATGAGTGTCAAATCCTTCCAAAATATATTGAAAAACGATACCATCAGTTTTGAGGGTTTGATTACCACAGAAGCTTTCAGGGATATTGTTATCTCTCTGGGCTCCACTTACTGTTTGTACCTAATCAGTTCAATTATCTATTTGCAGCCATGGCATATGTTGACAAGTTTTATTCAGTATATTTTATTGAGTCCTTCTTACATCAATGTTTTGAATATCTATGCATTTTGTAATGTCCACGACTTATCATGGGGTACAAAGGGTGCAATGGCAAATCCGCTGGGTAAGATTAATACTACAGAAGATGGTACGTTCAAAATGGAAGTTCTGGTCTCTAGTTCAGAGATTCAAGCAAACTACGATAAATATTTGAAAGTTTTGAATGACTTCGATCCAAAATCAGAATCTCGGCCTACTGAGCCATCTTATGATGAAAAAAAGACTGGCTATTATGCAAACGTTAGATCTCTCGTGATTATCTTTTGGGTCATCACAAATTTCATCATCGTTGCTGTTGTCTTAGAAACCGGTGGGATTGCAGATTATATTGCTATGAAATCCATATCAACTGATGACACTTTAGAAACTGCAAAGAAGGCGGAAATTCCCTTAATGACCAGTAAGGCCTCAATTTATTTTAATGTAATTTTATGGTTAGTTGCATTATCGGCATTAATAAGGTTCATTGGTTGCTCAATATACATGATAGTAAGGTTTTTTAAAAAGGTTACATTTCGCTAAGTAGATTGATTACCCCTTTGTTATAAATAAGTATATGTGTTTACTATCATATAATAATTAATTAGTTGTAAGTATGGTATTTTTCAAAGAAACATTTAATATTATTTTTAAAGGGTGCATTTACCATAAAACCAAAAAAAAATGGCTTCTAAGAGAAAAACATAAATAATTGATAAAACTGAAACTCACAACACCAACTCTTCCGCTCTAAACATCCAAAGCTTAAAAAACGACATGTGCACATCTATATCCATAAACTTCCAAAAAAGTGGTTCATTCGCAAATTCATGAAGTATTATTTAATACACAGTAATCTGGCATTTCATACTATCATTGCTCAAATTATCCGCCGGACCCTTGAAACTGTGGCGCTTTTTAAGACGCATCTCCAAAAAAAGAAAAAGAACAAAAGAAAAAAAAGCTACAAATATATATACAAGACAGATTTCACGTTTATTGCTTGGGAGTAAGGTAACGATCCGGAAGCCTTGAAGAAATTTGAATGTATCCAACTAACTATTGAAAATCATTCGTGATGTGCAGATTCTTGATTTTCAAAGGCAAACAACCGATTCGGCTATCTCATCTTTTAACAAGACCAGCTCATTCTATCATAAACCAATCATTTGATAGCAGATTACGGCTAGACAGAAGAAGGCCAATGAATGGTGATGGTTTTGGTGTCGCTTACTATCCATTGGATACCGAGTTAAGCGAGGACGGTCCATGCCTTTTCAAAGCTATTACTCCTGCATGGAACAACCAAAATTTGAGTACATTAGCAGAAAAAACTAAATCTGATCTGGTCTTTGCGCACGTAAGAGCCTCTACATATGGTGTCCTATCTGAGACCAATTGCCATCCGTTTACATACCACAGCTTATGTTTTATGCATAATGGCGGTATATCTAATTTCAAAGGAATCAAGAGAAAATTATTGAATCATATCAAAGACGAATACCTGAATTTTATTCAAGGGAGCACAGACTCCGAGTGCGCATTTGCATTATTCTTAGACACTTTAGACAAATTGGGTTACGACCCAAAGAAACAGGACGGCGATTTCGGTAATGTTGCACTAAGAAAGGCAATGTTACGAACGATTGACTACATCAGAGATTGGACTAAAGAAGCGAACAAGGACGAGGCACATGTGGAACCATCTCTCTTAAATTTTGCTGTAACTGACGGATCCACCGTTGTCGTTTCCAGGTATATAACTTCAAAGACGGACGAGGCAGCATCTTTGCATTTCAGTTGTGGTTCCAGCTTTGTAGAAACTTCACCAGGAGAATACAGAGTAGAAAGGTTGGATAGAAACCAAGATGTAATTATGGTTGCATCGGAACCTTTGACTTTCGAAAGAGGTGATTGGACTGCAGTACCCACCAACAGCATATTGACCATTAAGAAACAGACAATATTACTACACCCTATTATCGATGAGTACTACCAAGAAGATCCGTTATACCTAAGAAGTTCAACCCTCGCAGAAAGCAAGGGGCTCATGGGTTCTATACCACTAGCAAAAGCCGTAGAAAAGAACGTTCCTCCACTAGAAAGAGAGGGCCGTACGAGACCTCCAACCGCTGTCGCACATATAGCATGAGCACACGCTCTAGAGGATTGTACCATTGTCACTACTAGATATACATATAAACAAATAAGAAGCATCGACACATAACAACAACCCCAACATCATAATTTCATAAGTATTTGGTTGGTTAGTCCATATGGTGTCTAATCCTCGAAATGAGAAGGTACCCGCCTGGTGTCTATGACAACCTTCCGGGTAATAAATATTCATTTGAACCCATTCATCCAATTGATATCCGGGCAATCACTTCCGGAAGCGGAAATTTACAAATATCCGGTGGGTCCTACAAGGGGACTAAAGAAAAAAATACGTGAAAAACAGCGATGCGATATTTTTTGTATCGTCTTGTTCGAGTGTTTCTTACCACGATGACCGGGATTTTGGCCGGTGAAAAAAAAAATGCGCTCCCGTACGTCAGTGGCTGTTGCTGAAACGAGACAATTTCTCAATTCGTTTGTTTGTGTACTGTATTTGTTATCTTTACTATATATATGTTGTTAAGTTTCTTTTACCAATTAGTGCTCACTTCTCTCGTTTTTTATTAGGTGTGTGTGTTGTGCGTAATTTTCGTTTCGCTGATTACTTTATATAGTGTAGTTTGTTCTTGAATGTAATAAAGACTTCTGTTTTATTTTGTTTTGTTATTTAGAAACAGTCTATCTGGTTTAACTTAAACGAGTGAGCTTAAGATAATCTGACTACAAGAAAACCAAGCTTCTATTACTTTGTTTCTTTCTCTTTTTTCTTTTTTGAATAAAGAATTTTCCTTTAAGGAGTAACTTAAGCATTTAGCTGCACATTAAACACTTTTTTTTTTACTTCTAACTCACACACTTTTGGAAGAACATTTATTTTTTCGACCTTCTTTCCCAAATACCCAGCGCTTTATAATTGAAATATGAAGTTCTCTTCTGTTACTGCTATTACTCTAGCCACCGTTGCCACCGTTGCCACTGCTAAGAAGGGTGAACATGATTTCACTACCACTTTAACTTTGTCATCGGACGGTAGTTTAACTACTACCACCTCTACTCATACCACTCACAAGTATGGTAAGTTCAACAAGACTTCCAAGTCCAAGACCCCAAACCACACTGGTACTCACAAGTACGGTAAGTTCAACAAGACCTCCAAGTCGAAGACTCCAAACCATACCGGTACTCACAAGTATGGTAAGTTCAACAAGACTTCCAAGTCCAAGACTCCAAACCATACCGGTACTCACAAGTACGGTAAGTTCAACAAGACCTCCAAATCCAAGACTCCAAACCACACTGGTACCCACAAGTATGGTAAGTTCAACAAGACTTCCAAGTCTAAGACTCCAGACCATACCGGTACTCACAAGTATGGTAAGTTCAACAAAACCAAACATGACACTACCACTTATGGTCCTGGTGAAAAGGCCCGTAAGAACAATGCCGCCCCTGGTCCATCTAATTTCAACTCCATAAAATTGTTTGGTGTCACCGCTGGTAGTGCTGCCGTAGCCGGTGCCTTATTACTATTATAATAAGCTTTGAATTGGATTTGAGAAATAAAGGAAGACCTAATTTTCTCCGGTTTTATGTTTTTTACCCCCCCTACCCCCTTCATCCTGAAGTAGTAAATTCTTTTTATTATACTATTTCGACTACTATGTGTTTACGTGTGCTTGTGCAAAAGTGAAATTTATTGTGATTGTGTTCTTTTTCTCTTTTTTTTATACAAAAAATGGAGAAAGGAAATTGGGACCTACGATTTAAAGAAGTGTTATTTCCTATTTCAACGAGTTAAATGAATGTGTGTGTTTCGTTGACTTGTAAGGATAGAGAAAGATCATCCAACTTTTAATCATGGTTTCCTTTCCTTTTTTATAGCAATCGAATGTGGAAGGAAAATAGAGCGGAGCTTGATAATTGTGTGTGTGAATGTCTTGCTTTCTCTTTTTCCTTATTTCTACGCTATACAAAAAGTGTGCTTTTTTCTTCTATTTTTTTTTCTTTAATGACTTTGTGTGTTTATTACCCTTTAATTAATTACCAAAAAAAAAATAAACTACGTTTTTAATTTCTAATTTATCAAAGTTTCTTTTTTTCACATATAACTATATATTTATATGTCACCCTATTCAAGTTCGTTAGTTTTCTTTCAACGGTCCAAAATTTGGGATATCTTGTGTGTACTTTACTTTCTCCACTAACGATAAGACATCTGCTATTAGCCTACATTGGGCTTAATAAAAAAGGTATCTTCGTCTAGAATGATATATGTATACAATCAAAAGTTTAAAGCTAAATTTTTTATTAACAAGTTACTTTATCAAGTAGTAGTTAACTTAATCGACCGAATCAATTCAGTAGTAATCAATTCCAATGCACCGAAGAGTTTGCCAGTCGAACTATCTAAGTGATACTTGTCCATTTTTCCTCGAAGCGCAAAAGAGATTACATCACCATTAACGAATTTTCTTCTTTTCTTTTTTCTTCAAGAGTTGATGGGGAAGGACTAGGAAGGAAACGGTTCAGATACGAATTTAGTGATTAATCATATTCTGCTCAAGAAGCGACTTGTAAGGTAAGGAAAACCCGCATTCACTGACGGAATAAGGAACAGGACCAACTATAAGCCTCCTTTTACACTCACATCTTCAGGCTTTATTTTGTTAAGACTGAAACATTTCCCACTTAATTGAAGTTACATCGTTATTTTATAGAACGATCTTTCTATTTTGTTTTTTGTTCACTTGATATACCTTCCCTTCTACATAACAAATTAATAAATATGGATAATGGTACAGATTCTTCCACGAGCAAGTTCGTTCCCGAATATAGACGAACAAACTTTAAGAATAAAGGCAGATTCTCTGCAGATGAACTTCGTCGTCGTAGAGATACACAACAGGTCGAATTAAGAAAAGCAAAAAGAGATGAAGCTTTGGCCAAAAGAAGAAACTTTATTCCCCCAACTGATGGCGCTGATTCTGATGAAGAAGATGAGAGCTCCGTTTCTGCGGACCAACAATTTTACAGCCAGTTGCAGCAAGAACTACCACAAATGACTCAGCAACTTAACTCTGATGATATGCAAGAGCAATTGAGTGCTACTGTTAAGTTTAGACAAATTTTGTCTAGAGAACATCGCCCTCCAATTGATGTCGTCATTCAAGCCGGTGTTGTTCCAAGATTAGTAGAATTTATGCGTGAAAACCAACCTGAAATGTTACAATTGGAGGCTGCTTGGGCTTTGACTAACATCGCATCAGGTACATCTGCTCAAACAAAAGTGGTTGTTGATGCTGACGCTGTACCTCTTTTCATTCAACTATTATATACCGGCTCCGTTGAAGTTAAAGAACAAGCCATTTGGGCTTTAGGTAACGTTGCAGGTGATTCAACTGACTACAGAGACTACGTTTTACAATGTAATGCCATGGAGCCAATTTTGGGTCTTTTTAACTCCAATAAACCATCTTTGATCAGGACCGCTACGTGGACTTTATCCAATTTATGCAGGGGTAAAAAACCACAACCAGATTGGTCAGTGGTCTCACAAGCGTTGCCAACCTTAGCGAAATTAATCTATTCGATGGATACTGAAACTTTAGTTGATGCTTGTTGGGCTATCTCTTATCTATCTGACGGACCACAAGAAGCTATTCAAGCAGTGATCGATGTTAGAATTCCTAAAAGACTTGTTGAATTACTGAGCCATGAATCGACTTTAGTCCAGACTCCTGCTTTAAGAGCTGTAGGTAATATAGTCACTGGTAATGACTTACAGACTCAGGTCGTTATAAATGCTGGTGTCTTACCTGCGTTAAGACTTCTGCTAAGCTCTCCAAAAGAAAATATCAAGAAAGAAGCGTGTTGGACCATTTCCAATATTACGGCTGGTAATACTGAACAAATTCAAGCGGTAATTGACGCGAACTTGATTCCTCCATTAGTTAAACTTTTGGAAGTTGCAGAATATAAAACTAAAAAAGAAGCTTGTTGGGCTATTTCTAATGCCTCTTCAGGTGGTTTACAAAGACCAGATATCATAAGATATTTAGTATCTCAAGGCTGTATAAAACCATTGTGTGATTTGCTAGAAATTGCTGACAACAGAATAATTGAAGTTACCTTAGATGCTCTTGAAAATATTTTAAAGATGGGTGAAGCTGACAAAGAAGCTCGTGGTTTGAATATCAATGAAAATGCCGATTTTATCGAAAAGGCTGGTGGTATGGAAAAGATTTTCAACTGTCAACAAAATGAAAATGACAAGATTTATGAAAAAGCATACAAAATCATTGAAACCTACTTTGGTGAAGAAGAAGACGCCGTAGACGAAACTATGGCTCCACAAAATGCCGGTAATACTTTCGGCTTTGGTTCTAATGTCAACCAACAATTCAATTTTAACTAACTGAATGTGAAGAAAAAGATCAACTAAATAAGTTTATTCAGGTAAATCTTCATTATGTGATCCATTATTTTTAAGTTTTTCTTTTAATGTATATAAGAAATTCTAATCTTTTAATTCGCACAATAGTATTTTCATGTACTAGTTCGTACAGTATTTTCTTTCTCTGAGGTTTTTCCCTTTTATAGAAGTTGACTTGTTCTATAGTTGTTATATATGTATTGCTGGGTTTTTTAATCTATTTTGCGGAAGACGCCAAAAATAAGAAAAAAATTGGAAAGACACAAGAAAAAAGTAAGAATATCCACAGCTGAAAGATCTAACAGGCGTATTTTTATTTTCGAAGAAACGTCCTAAAAGGATCTGATTCAGCACATTGATAATAGCATAGGCATTTTTATCTTTCTTTTTTGAGTTCATGAATGAATGTAACTTCTCCAAAAGATGGGAATCACAGTTTCTCGAAGAAAAATAGATTTAATACAAATAAACCGCGATTCCACAAACTAAATGAGCAGGCGCAGAGTATAAATTTACCAGAAGACCGCGATTCAATTGTTTCAAGTAATACAACGTCAATTATGACAGATGATGCATTTGATTACAATGAGGGCATTGCATCGCGTACCAAAAATATTAATTCTGATAGTGATAGAAGCAATGATACCATAAAACAAAACAACTACAATAAAAGGGAGACCGGATATAACCCTTTCTACAATGGATCAGGGATCAATCAGCGATATACTCAGTTTCGAAAAAGAGAGTTTGAACCAACACTTGCAGAAAACAAAGCCGAAGAGTACATATCGGACGAAGATAATGTAAAAATTGATGAAGATAATATAGAGAACGAACTCCAGTTTACGCCGAAAATTAAAGAGGCTAGTATACTCCGATCTAGTTTACTAGGACAAAGAAATGTTTTAAATACTCGGAATCCAATATCAAAAGAATCACACATTAAAGTAAAACCTATCATCAATAACAAGAGCTCCTCACAAAGAAAATCTAGTGCAGCACTTCGGAAACAATTAGGAAAACCCCTACCGCTGCCGTATTTGAATAGCCCTAATAGTGATAGTACACCCACATTACAGAGAAAAGAAGAAGTATTCACAGACGAAGTGGTTCAAAAAAAGAGAGAATTGATTGAGTCTAAATGGCATAGACTTCTCTTTCATGACAAAAAAATGGTGGAAAAAAAGCTAGAAAGTTTAAGAGAATACGAAAGGAAAAGAATGCCTCCACGAGGAACTGATGTTTCTAGCTCTGAGCAGGACAATTCTTTCAAAATATCGACGCCAACAAAATCGTATGTTTCTTTGGAGCAAAAACCCTTACCAAATCTCTCTGCTATAAATAACTTTAATGATGTTACCGACAATAAGGAGAAAGAAGAAACGAACAACAATATACTAAAGTTCCAAGCGCAACGAGATCCATTACAAATACTACAGTCTGAGATCGAAATGCATACTAAGAAACTTGACACGATAATAGAGTTACTAAAAGACGATACAGATTCAAAGGAAAAAAGGAAAGTAGTAACTAATGACAACGCAGCGCCTGAACAAATGGTCAACAAAGGATGGCGGAAAAACGTGATGATGATCTATAAAAAATCAGGAAATATTATGAAAAAGTATAGGGAATATTTCTTATGGACAATTTGTATTTTAATATTGTTATATTGCAATATATATGTGTATTATAGGTTCTAAACCATATAAAGGTTAGTACATGAAGAAGTGTGTACAGTTATGGCAATAACTGTTCTCTTCCGGTTTAAAGAGAGTATTATCACGGTCTGAAAATTAAGCAAAAAAAGAAAAGCGTGCACTTAAAAATCGGTGGTGGACAGACCGCATATTCCATAAACATAGATGGTACAAGGGCATTATGAGTCCTTGAATAGAAAAAATGATGAAAGAATGAATGCAATTCCGTATTGCGACACTGGCGAAGTGTTCGAGGCTGACACGATAGCGAATGTATGGAAAAGAGAAGATAAGGAATGGTTAAAAAGGACTCAAAGTGATCGAAGTGGATACGAGTATCCACGACTAGGAGAATCACCATATATCAATATGACAGACGACTTCAGAATGGAAAAGAAGGTAATATGTCAAGATATCTTTTGGTCATGTGATGGTACATCGTTTGTTTCTGTGCATAATGATTTTGGCATCAGACAATATTTAGTGCCGGAGGAAGGTAATACGGACAAGCTAAACAGAAACCTCCTTCTACCATTTACTAGGTTTTTTAGAAACCAGTCTATTGTTTCATGTGCAATAGACCCGTTTTACTCGCTTTATAACGAGAATTCCGACAGGTTAGCTGGTGACAGAATCGTGGTTGGAGGAAAAAACTTCCCTCTACAACTATACTCTTTGATGGACGGGCAGTGTATCCTCAGCTATGACACGATGAACAAAATAAATGGAGAATACGAAACTGTATACAGTGTGAAAATCGATGTTGAGTCTCGTGTATACACTGGCTCATGCCGTAACAAAGTGGCGATATACGACAAGAGCAGACGAGATGCCGTGTGGGTGAACCAGAGTACCAAAAAAGCAAGCAAGGGAAGACAAAGCATTATATCTTGCTTTGAAGAGCAACCAATGGGAGGGCAAGCTCTCTCAAGAGGATCTCTATTGTGTGGCAGTTATGCGAATGAAATGTTTCAGGTAGACTGCCGTCATCAACGACTAGAGAGACTGAACTACACCCGCACAGTTGCAGGTGGAATTGTACAAATCCTTACAAGCGATAACGGGCGTTACGTGTACGTTGTCAGACGCAACAGTGACGCGATTAGTATTTACGATCGGCGAAACCTGCAGCACGAGCTTAACGTATTGCGCCTACCGTTTCGGATCCACCACAACTCTGCAAAGTTGAAGGCATATATAGATACGGCTTACGGACTAAGTATGGGGACGCCGCAGGGAACAATATTGAACTGGGGTCGAGACCTTGTGGAATTTGGAGGTGTTCCCTCACACAATAGTGTTGAAGACCCACTAATCACGTCTATCCCGCCAGAGTCAGAGTGGCGCACTAACCTTGATTCTACTATTCCTGCCACGGTAGTGAAGAATTGTCCTGGGGATCCCGAACTGTTCGCCCTATCTCATGGGGGCACAATTTCATTATGCAGGTTCGGCGGCTAAAAACGGCAAACCCGTATTCGTGTATCACCCGGCCAGCTTTCTCCGATGAACGCGCACAAGTGAGAAGTTAAATTGCATCCCCCAGACACCACCTCTTTTGTTCACTTCTTGCCTCATGCCGTCAAAAAATTTTTTTCGCATCGAAAAAAATCCCCAAAAGAAAAGAAAAAAGTTCTTATTTTTATATAGTGCCACCATCGGGAAAAACTTCCCTGTAAAGCATTAACAGAGTCTTCCATCCCCGCTTCTCTCCTTTATTTGTTTCATAGAAGCTATTAAGCATCATATACTGCACACAGGAGCATGCATAGTGTCTGAAGCCTCTTTTGTTCTGTACTGCACATAATATTTCATAGAAAAACTAACGGAAAGAATCTACAACTCATAGTATCTGTAAATCCGTCCTATTGTCATATCACAATCACAGACTATGACCACTCAAGAATCGATCAAACCTTTGGTAGATAGAATCCTATCAAATCCCCTGCAGTTCAATGCTGCAATGATCTCTAACAAATCGAATAATAATGATACTTCCGCCGCGCCGGAAAATAGCTCGTATATTGTGATAGGAAAACAGCATAATAACAATAGTAATAGCACAGCTATTGCTGCAACGGCCGAATCCAAGCAAATAAAAGAAAATAACTTGATAGACAGGCCAAACGGAAAGAAAACCAACACTGTTCCTAAATCTATGGCTGAAGCTTTATTGTTGTATACTTCTAAAAATGATAAAGATGCTGCAGATACTACTGGTGCCAAGAAGTCAGCGGAGCTTTCTACGGAGCTTTCTACGGAGCCTCCTTCCTCTTCTTCGGAAGATGACAAAGTAGGAAAAGAGGAAGAGGAAGAGGGTGAAATATTTCATGAGGCAAGAGACTATGTAGAACCCCGAAAAGCTAGTTTGAAGGAACGCGACAACGCAGATAAGGGCGATGGTGAAGACATCGGTGAAGACATCGGTGAAGACATTGGTGAAGACATTGGTGAAAACTTGGGTTCTCCATTAGCAACCATTGATGATTCATCTAATGAGAATGAAAAGGAAAAAAGAAAGGAACTGTCTACAAGCATTAGCAGTGATGACGAAATAGAAGACGACGAGGATGAGGATGACATGGATTATGATTCTAGTGCTATGGAAAAAGAGCTCCCTGAAGAAGAGGAGAACGATTCCAGCTCCAAAATTTCTGAAGGCCAAAAAAAGAGTTTATATCAAGATTTAATGGAAAATAGTACAGTGGAAGTAAATCGGTACGAACCAGTAAACAACACCAAAGAAAATGGAAACAGGAATCCAAAGGGAGAGGAGGAGGAAGAAGAGGAAGAAGAGCTGAAACATAAATCTAGGTCAATCACCCCTCCGATTACAATATCAAATCTATCAAACTTTTACCAATTCAATGAAAATATCAATGATCGTGGTTTTTTAAACTCTACTAGAATTGTTAAAAATTGGGGCGACAAATTCACCAATTTGAAGCCTCGTGGCCTTTTGAATCATGGTGTTACTTGTTACACAAATGCTGCTGTACAGGCTATGTTACACATTCCTTCGATACAACATTATCTTTTTGATATACTAATGGGGAAATACGATAGCACCATCTCAAAAAATTCCGTTTCCTATACTTTAGCTGAAACAAGTAAAAAAATGTGGTTACCGGTCTCAAAAAACCCTAGAAAGAACGTTTCAGCTTCCTACATCAATCCAAAACATTTGATTTCCAGATTGGATGACATTAATTGTATGATGAGCGAATGGCAGCAGGAAGATTCACATGAGTACTTCATGTCTCTGATGTCAAGATTACAGGAAGATTCTGTTCCCAAGGGTCATAAACTTATAGAATCGATAATATATGACATATTCGGTGGTCTTTTAAAGCAGATCGTTACTTGCAAATCTTGTGGCAGTATATCTAAAACAGAACAACCATTTTACGATTTATCGTTGCACTTGAAAGGGAAGAAAAAACTTGATCCAAATTCTGACCTGTCGAGTGATAGCATTAACGGCACTTCAGTCACCACTTCTACCACTACCTCCAATGCTGCCACAAAACCATCTCTTTCATCCTCTTCATCTGTCAATTTAAACAATGGCTCACCATTTGCCGCTGCCAGTGATTTAAGTTCAGCCAACCGCAGATTTTCTATTGAAAAATCAATTAAAGATTTCTTCAATCCCGAATTAATCAAGGTTGACAAGGAGCAAAAGGGTTACGTTTGTGAGAAGTGTCACAAGACCACGAACGCCGTGAAACATAGTTCAATATTAAGGGCTCCTGAAACTTTACTTGTGCATCTGAAAAAATTCAGATTCAATGGCACGTCCTCATCAAAAATGAAGCAAGCTGTTTCTTATCCTATGTTTTTAGATTTGACGGAATATTGTGAGAGTAAAGAGCTACCTGTCAAATACCAACTATTAAGCGTGGTGGTTCATGAGGGCCGTTCTCTTTCTTCAGGTCACTACATTGCCCACTGCAAGCAACCAGACGGTAGCTGGGCCACTTACGACGACGAGTATATTAATATAATATCTGAAAGGGACGTATTAAAGGAACCCAACGCATATTATCTCCTATACACGAGGCTAACTCCAAAATCGGTTCCATTGCCATTGGTGAAATCTGCCATGGCCACTGGTAATGTTACCTCTAAATCCAAACAGGAACAGGCTGTTAACGAACCAAATAACCGCCCATTGAAGATTAATAGCAAGAAAAATAACAGAAAAAAATGGAAAAAAAATAAAAAAAGGAAGTTCACCAAATGAAAAAATTCGATATTCCTGGATTTTCCTCTTTTCATAGGCATTTTTATTAGCATTTCATTTTTATTATACCAAATCAATATATACATATAAATATCCGGTCTTTATTGACTTATAAAACAACTCTCAGTCTACAGAGTTGGAGAAGCGTTTACTCAGAATGGCTTCAGTACTACCGAGCTTTGCTAATATAACGGGAGAAAGAGAATTTAAAACTTATATACATATTTACAGAATAGATCAGTAGAAAGAAGAAGGAAGGTCTGTTGAAAATTTCTCGAAATTGACGGTACTTTTTTGTCTTTTCACTACTTACAGATCAAGGTACAACCTTAATACCCATACTTTTTGCAACGCCAACTATTGATTTAACAATACCTTCCATCTCCAACAAACTATGCCTTTCATCACTCTTTTTTATCTTGGCTATTTCGTAAACGTGCTTCAGCGATAACTCTCCTAAAGCACGGGTTGGTCCCTTCGCAGGTGCACTGCCTAACATTGTCCCCACATTCGGTTGTCCATGTCCCTTGTCCATTTTAAGAGCTTTTAGCAGCAAATATCCGGTTGGTGGAGATTTCATTTCAAACGTAAATGTTCTATCAGGTTTTATTGTGATTAATACTGGAACTGGTACACCTGGCTGATAGTTTGCTGATCTTGCATTAAATTCCTTACAAAAGTCAATGGCTTTTATACCCTTGGAGCCCAATGCGGGCCCCACGGGAGGTGATGGTGCCGCTTGGCCTGCTCCTACTATTAGCTTTACTATCACGTTTTTTGCTGCCTGTGACATTATGGAGACTAATAGTTCCTCTATGATATTCGAGAGTTCGAAAGTACAACAAACAGAAATAAATACAGAAGGTTACGCTATCGATTTGAATGTTCACGCTTTTTTTCCTTCTTATGAGTTGTAGATTTACTGCACTTTCTAAAGCTTCTTTGCTGTGAAATTTTAGAAAAGGGAATTGTCGCCTTGGTAAGATAATTAATGTTACCCGCTTTATGATTATTAATTAGTGGCGCGATATTTTAACGAACTTTTCCATTAATTATTATCATACTAAGCTTTTACATTTTTCTGATAAAATAGTAGATTATAAACAGGAGGTCAATCTATTTAGGCTTCTATAGAACGGTAAAATATGAAATTAGTTTAACAGAAATAAATATGACATTGTATTTTAACATATACTCAAATAGGATAAAAAAAAGGTTATATACAAATGCTTGGAAAAGAAATAAAAGTGGGGACGCTTATTTATTGATTATTTTGCTTTTTCTTTTTCTTTTCTAGGCCTGCAATATGTGCTTCACTTTGATCCACTTGTGTGTGATGATGGTCTTCTCCTCTAACCACTTTGAACGATAATCCATCTTCAACCAAGTGGCACATATCAATGCTACGGATCCAAGGATCTTCCATGATTTCTTCGATATTTCCTCTGCATGCGGGTGCCAAATCAATCATGCGTCCAACAATATGCTGAGTCTCTTCTGGTAATGAGTGCAACAATCTTTGTGGCCCGATATTAACATTATTAGGATCTGATACATTATTGGAAGAGCTTTCGGGTTTTTTCTTTTCTGTTGAGTGCGATTCATCGTAGGAAGGTGGATCAGGAGTTCTTGTAACCAAGCTACTTAAGGAGTCGCAATCACGTCCGGAACAAAATAGTTTGAATGAATTGTCCCTTAATTTCGGAATTTTCCATGGAAATTTCTTCAGTATCATACATGCAAAAATGATTGCAGAAGACCAAATATCTACGGGACGTGGGTCATACTTCGCAAATATACAGACTTCAGGTGCTAAATATGGATCACTTCCAACAATTCCACTTGCTTCCACAAGATTTTTTGAGAATGGATATGAAAATACCACAGCAGCACCAAAATCGATTAATTTTACAATACCTTTTTCGTTTATAACACAATTATCTAGCTTTAGATCTCTATGAGCTAAGCCGATACTATGCAAATATTGTACACCAGTAAGTATTTGTTTGAAGCAACAACAAATCTCTTCATAGGACATTTTATTACTCATTACAATAGCAAATAAATCGTATTCACAATATTCCATAACTTGGAGAATTCTATCATTTTCATACACGATTTCAATTGTTTCAATGATATTGGGATGATTCAAAGTTGTACCAATACAGTATTCTGATGTAATTTTCTTGACATAATCTCTTTTGGATTCATTTTCAAATTTAGTTCTAAACTCCTTCACTGCAAATATTTTGTTATCTGAAATTCTTTGAGCTAATTTGACAGAACCTCCTGCTCCAGCGCCTAAATCGGCACCGGTTTTGATGTACCTTTTTGAGAACGGAATTCCTGAACCGCCGTGACTATGAGAATAAATAGTATCTCCATTTCCGTTATAACTAGTGGAATATGAGTTATTCCCTGCGGCAAAATGAGACGATGAATGAGAGTGTGACGGAACAGCAATTCCGCTAGAAAGAGGTGATCCGTTCGGGATCACGTTGTTACTATTCGAGGAAAGGTTACTGTTAGAACTTTTTTTGAAGAACCTCTTTAAATCACCGATGGAAGAATGTTGTGACCTTGGAACACTTTGACTTGGAGGTAAGTGGTCATGTACAGATGAGGGGGAACCGTAAAAGTTATCAGTATAGGAACCAGTTGGCTGTCTTGATGCAGAATATATGCTGCTTTGTCTTGCGTGGATAGGCTTCGGGATAGGCGTCGAACCATTGGTAACATTGGGATTCTTAATGTTTGGAGAAGGACCATTGGAATTGGCAGAAAAAGACATGCCTGCAGAGTTAGGATTTGAAGATTCTTTTGAGTTTTTGGAAAAGAAAAAATTCCCAAGCTGTGAAGAGAATGAACCTGAACGGGATATAGATCTTGATTGAGTGGCATTTGCATTATTACTATCCATCGATGCTTTTTGGAGTTTTTGTTTGGAAATAACAAAACGTGGTTCCACGCTATCTACTTTTGGAGAGGATATAACATTTGAATCGATTGCAGAAATATTATTGGGCATACCGCCTGCATATGTTTCGAGCCATGAAGAAGACAAAGAGGAGCTGTTGCTATTCGAGCTATTGTTATCCTTGTTAGAATTTGGCACGGAGTAAGGTATACTTGATGATAAAGAAGGAATGGCCCTTCCTGAAGTATGTGACGTGGCAGATAATCTACTTGTAATTCTGTTCTGTGCAGCAAAAGAACCACCATGTGAGGAAAGTCCTGCAGTACCTTGATCGTTTATTAAGGATCCAAATCTATCTCTACTTTGTGCACTTGTGCCGTAGAATGATGCAGTGTGAGCAAAGTTTGCATTAAGGAAGCTGGAGGAAAACTGATTCCTATCGTCGAGAGAGGAACCGGCTGTTGATGATGAATCTTCCTCTGAGTATATTTGAGTAACAGTTGTGACACTGCCAGGAACTGGCACGTTAGCCCTATTACGATCACTACTGCTGCTATTACTCACGCTACCAATATGACTACTACTCTTATTCCTAGAGTGAAGGTCAAGCGATTGTGACTCGGGCGTCGTGGTCAACGTATCAGCAGAAGTTCTCGGTGATGAGTTCGAAGTTTCATTTTTTCGTTTTTCCTGTAGCAATCGAGTTAATGAAGACATAATGTTTCGTAGAGCTTTCCTTTTTTGTTTGAATGGGTATGAGCTGTTGGAAAATCAGAAATAGGAAAGAGTTAGACAAAAGTATTAATGAGTTCTGGTACAAGCCAACTAGTTTGTATGGGGTTGAAAATGACGCAAAGGAACGAGAACTCCTGTTTATTATTCTTTCAATAACAAAAGCAAGATTTTTAGTCACTGCCGATTGTTGCCACTAGGTACGCCACTGACTAATCCGTACTAACTCTATACAACTAAAGGCGGCCCATATTCTGAGATAAGCTATAAGGGTAGGACTTGTGGGATGCGTCATTGATAACGAAAAAATTCCGTAATAGATGATCAGTCAGATTGAGAATGAGATGTTTCGCACAAGTGATGAATTATATCTATCTATGCTGTATATTTTAATAACATTCCTATTTTATTGTACAAAATGCGCGACTATTCCGTTTATTGCTTGTCAAGCATCTGTTGGTGTTCCTCGTACAGCTTTTCGTGCATGTCACGTAACTCCTTGTAGGCATGAGTTAATGCTTCTATGTTGGTCTTAAGTTCTGTAATTTCCTCATCTTTAGCGGCATTGCTGTCTAAAGATGAAGTGGCGTCGATTTTATTGTCAATCACTTTCACATCGCTTGACACCTTACCGATATGTGAAAATATCGATTCTTGCGTTTTGACCTGCTCCAAATAGGCATTAAAGTCGTTAAGTGGTAATGCGAGGTTAGGATCTGTCTCTGCTTCTGGTTCTCCTATCTGATACCAAATATCGTGTAAATGGCCTTTGTTTTTACCATCAAAGATAACTCTTTGTAAGTTTGGTATCTTCATAAAATTGTGACCATTATTATTACTAGGTTGTTTGCCTTTGGATTCTCCTTCAAAAAGTAAATTTCCACGTTCGAGCCTGTAAGGGTTGGTTAAGAGATTGGTCACTTCTCCAACTGAATCCTGTGATGTAGTTAAAGTCTGGATAGTTCTAATGATTTGTTTTGAGTAAATTTCCGCAATAGAAACTTTCCCCTCCGTATCACCGATCAATAATAATGTACCATCCATTGATATTTCTAGGCATGACACATTTGAATTTAGGACATTCTCACAGACAAGTTGGCCCATTGCATATAGTGCATCCAAATCTTCATTTTCGCCGCCAGTTAGTGAGTTACGTTGCACTAGGGAAAAAACCCTACCTTTTTGAACTGTGTTTACTCCGGCGGACTGTAGCAGATTAACGATAGCATTACCCTTTAGTTTATAAAATAAATTCAATGAAAAACAACCTTCCGCAGTACCAATATAGCATGCTCTGTCGGCAGGATCCAGTACAATGGATTTGATAGAATAAGGTGTTGTAAATGTCGCAAGCAATACTGGGGTCTTACCAATACTAACGTCATTTTCGTTTGCCTTCTGTTTCTTCTTGCTGCCTATTAAACTCAAATCATAGCATCTAATGGTAGCATCTTGAGATACTGTGAAGAGTTTCGTATCAGTACATGATAAAAATTTTCCTTGACTAGAAGAAACTTGGAAATCTGTCACGGGTAGAGTATGATCGTGAAGGATACATAAAGGCTTAGGATCATCATTGGACGCTGATACCAAGTCAACAGTTTGCCATACAATAACTCTCGAATCGTTACCAGAAGTAATAATATACTTGCCGTTTAAAATAGACTTAATCTTGGTGATACTTTGGTAATGAGCCATAGGCTTCACGTTCAATAAAATCCCTGAATTCAACTCCCATATGTACAATTTACCCGATTCGGTGGAGCCAAGTAAAAGGTACGGAAGATTGAAGTCTGGTAAATTATGATTAACACCTTGAATTCTATCATACTGCACACCATTATTTTCAACTACTTCCAGACATTTTAGGATTTCAGGTAATGGTAAGCGCTGTTCAACAGATTCTCTTTTGAAAGAACCTGACAGATTGTAGACATTGATTAATGCTTTTTGTGCTTGAGCAATAAAAAGGTATTTATTTCCTACTTGAACACAGCTATTTCTTGATTGAGTGGAGCATTGCCTCAAATTTATCTGTTCAAATGAGTGTACAGAAGCTATTGTTCCTGAGGTATTTGTTGTAAAAATAACTTGCTCATCCATTTTATCGTTCTTTGAAAGATCCTGTTTTATGAATATTGAACAATCAATCTTAACGCATATGCCCTTGTCAGAGCCGTCCTTCGAATAAGCATATTTGGAATGGGCATCGATTTAAAATTTTCATTTAGTGGGATATAAAAAAAATTTTAGTTCGCGCGTACAGTTTTTCAACATTTGCCATATGATGTAGAATGGCGCTATCAAATCATCACTCTTATTACAGGTGAATCGCTCGTTAACGCGCTAACACTTCAATTACAGACACATACTCCTGAATGGGTGCTTTCAAATCCCCTCTCCCCAAAGATCAAGTCCTATTTCAACTTCTCCTCTCAAAAACCCTCTATGTGACGCTGTGTATTCTTTGTTGTAATTATGCTCCACGATACAGTGGCTGCTCATGAGCTTTCATAGGAGCTCAGCACGTAAATGTATAGCGTACATGCTATAAGCGTGGCAGTTATTATAATAGTTCACACGGTATCTTACAGTATTAATTTATCAAAGTTTGCAGTTATCCATTCTGTGCCCGCGTTTCTTTTCAGTTTATAGACGCGATCGAATGTGCCTTAAAAATTTGGAAGAAGAGAGAGAAGGATGCATAAGTAATAGAACATTACGAGAAAATAGTTTACAGAAACAACTGGCTGCCCTGAAAGGCTTTTTTGGAGAGGAACAGAAACAAAGAACAAAAATTTTTAGAAAAAAAAAGAAATGCCTTTGAATATTATTGGGACGGCTCTCCTAGACGGGACTGACAAGATTCCTTACTATCAAACAATTAAAAAGGTGGCACCTTATGTGCTAGCGGCTGGTGCCATTAAATATTGGTCGAGAGGGCCATCAAATACATGGGAAAGAAAGTTGCACGGTAAAGTTTACTTGGTTACTGGCGCTACCTCTCAAGGAATGGGAACATCCGTGGCTTATAAAATGGCAGAGTTAGGTGCACAATTAATCATCTTGACTAGGGAAGTAGATGAATGGGTTACTGAATGGTGCGAAGAATTACGTGAAAAGACAAAGAACGAGTTGATTTTTGTAGAAAAATGTGATTTGAGCAATTTGTGGGAGATTCGTAAGTTTGCCACAAGTTGGTTAGACAATTCGCCACCTAGAAGATTAGATGGCGTTATTGTCATGTCCGGTGATATGGAACCATGGGGTATCCCGAAAATATCTTTGCCACAGAGGAGATCATCTAAGGATGGGCTGGAATTGCAAATTGCTACGAACTATGTAGCAATTTTCCATCTTCTAAACTTATTACAGCCTAGTTTCAAGGCTCAACCGCCTGATAGAGATGTAAGAATAATTCTTGCCACCTGCTGGTTACAAGTTGTTGGTGATATTAATATAGAAGATCCGTTGTGGCAAAATGCCAAATACAAAAGCGCCTTGAAGTTTTTCGCAAGCAGCAAGCTACAATTGGGATTGAGTATGATGGAATTGCAAAGAAGACTTACCGAAGACATAAAAAACCAAAAGACGAATGGCGCTGAAAGAACAGGAAAAAATGTTACCATTACTATGGTTCAACCTGGAACTATGAGATCAAATAGCCTACGCCGCGTCATTAGTAATGGTTCGGTGGTATTGTTAATAATACTTTACTGTATTCTGTTGTACCCCATATTGTGGCTGTTTACCAAGAGTGGTCGTCGTGGTGATCAAAGTTTCTTGTACGCTTTAATGACACCGGAATTGGAGGAAGTAAACTTAAAAGACACGAAGGTTAAGTATATCTCAGACTGTTCAATTGTGAAATTTGCTCGTAAAGAATTTGATGACGAGGAATTACAGAAGAAACTATTTGATAATACGGAAAGAGATATTTTACAATTGGAAAAGAAAGTCGCGGCAAAGAGAAATGCCAATAAGACCGGGAATCAAAATTCTAAAAAGAAGAGTCAGAACAAGAGTAGAAAAGATGATTAGAAATGAGAACGTAAATATATGTGTAGATTTCTTTTTTTCTTATTTATGATATCGGTATATGTAATTATTTATTTACTTTTTCTGCCTCCTTGATATTAAAGTATTACACACTTTGACTTCTTTTTCTTCTTGTCGTTTCTCGTCTTTGGTTTAGCTTGCTTGTTGTGATGATTATTTGAGGCAATTTTACTACCTTTGCTTTTTGATTGCTCGTGAATTTTGTCTTTTTGTCCCTTTTTTGTGGGTTTGATATTGAGAGCTTCCTTCTCCTGCTGTAAGCTTCCTTTCGGAAGAGTACTATCTGTACTATTATTATGGTGTGGTTGCTGTTTTTGTTCTCGAATATTTTTATCTCCATTGGTGTTGGTTGTTGCAGTCGTTAATTCATCAGTTAGAGTATGATTTGCTGATTTTTGGTTAGGGGATTCTGGTTCGTAGATAGCGTACCTCACCGCCTGTTCAAAGACTTCCCGGACACCTGCTTGGGTAGCAGCTGAACATTCGGTATAGCCCATAAACCCACATCTTTGTACGAGTTCATCTATTTCCTCTTGAGACACGTAATCGGAGTTTGCTTCCTGCAATTTTTTCTGAGTTGCCGGATCATCTCTTAGGTCACTTTTGGTACCTACCAATAGAATTGGATACTTCCCTAACTTAGTATAAAGAGAGGTACCTTCAATATTGGAAGTCTGCTTCAGTTCAGGTAGCCATTTTTCTGTGACATTGGCAAAACTAGCATGTTCGCTTACTGAGAAACATATTAAAAAAATATCTGTTTGGGGATAACATAACGGTCTTAAACGATCGTAATCTTCCTGTCCTGCAGTGTCCCATAAATTGATTTTATATAGTTTTCTGTCCGTACTTGGTAAAGAACTGGCAGATGAAAGCGAACCTCTTTTATCATTACCATTGTCAAGCTCTAGGGGGCTACTCGCAGTTCCGTTCGGGATAGCTATCGTAGTAGAATAATTATCAAAAACCGTTGGAACATAGTCTGTTGGGAACGAATTGGTAGTATATGATATTAGAAGTGACGTTTTACCTACTGCACCATCACCAATTATCACACATTTAATAGACCTCATCAGACTTATTAGTATACTATATTGTATTTAATAAATATTTCGGCGTGTGCTTTGTGGGTGCCACCTGTCTCGTATTTCCTATCCAACTGAATATTCTGGATATTGTCTTGTGCAATAGACCGGAAAAAAAAAAGTGAATGTTCCAACGCTTTGGAATACAATGATGGGTCAAGGATCGTGCTTTTGTTCGTTGGTGGATCGGCCGTACGTGTTTAGTGAGGGTACTATTTAAACTTACTTTAAATAGCAAAATAGGAAAAGCTACGAGAAACTGAAAAGTAAAAAAAAAAAAAAAAATAAAAAAAAAAGAAAAAAAAAAGGAGAAACATGATTGCCAGTACTCGCAAGAACTAAGATAGAGAGAAAAAGGACGACATATCAAGAAATAAAAGGGAAGGTAATTCAAGTAAGCACTGCTTAGCTGTCTGCATAGGAGCCTTCTGCAATTACTCATCTCATCGTATTCGTCTTAACCCGTTACGTAACTGATTTGACCAAGAAGCGTAATGAAAATTTTGAGCGGACGCCGAAACGTTTTTGTTTTTTTGCTTTAGTCCAGATAATAACCTTTTATAATTTTCTTTTTAGGGAGGAAGACCGGTCTAAGCTCTTAGAGGTTCTCGCATACCCAAGTAAAAGCCAAGACCGAAGCAAACACGCAGGATAATTTTCCGGTTTACTCTCACTGCAGCTTTAGTATAGATGCAGATCTGGTATTGAGAGAGCGGGGCCGGAACGAAAAGATTCAGGGGAGAGAAAGGCCCGGGCGTCGGGGAACAAAACCACTTTTGCACACCTTAATTTTTTAGCTACTCTGTTTCTCCGGGCTTGTATGGCACATAAATAAAATTCTGCTGCTTTCCATTATCTGGTCATCACTTACCGATGTGGAGAGCCTAGCCCTTGAAAAATAAGATAAGACCTCCGATTAGGGTATTTGAAATTAACCGCTGTAGAATGAAATAAGGTCGCTTGTTTGACATTTTTTAGTTGCTTTCTCTATCTACCACCATTTGCATCTTGATTTATGTCTTGTTTGAGGAGATTTCGGATAAATATTCTTCGAGGGGAAAATGTCGTAAAAATAAAAACAATAAAGAAACAAAACGATTAAAAGGAAAACTCAACCATGCTCAAAAGTCCTTCTCTTTTTTTTCACGTGCTGCGCTGATGTAAGCAGCAGGACATGGCAGGAAGAAAATCAGAGAATTGTGGCCGCGACACCTGACAAACAATCGTCAGGCAAATGTAAAATTGTACATGAAAGGCTGCGTAGTCAATGTCTTAGAAGGCCGGCCCGCATGATCCAGAAGCAGACCATAAAAAAATCAAAAATTCGCGGTCTGGCAGCAGGCATAAGATGCATAGCGTTATCCTAAATGACATCACGATGATAAATCCTCCGCCGCATGATGCTTTTGATTTGCCTAAGGGCCTGCCATCGTGCTGGCTCAAACTATTGAGGGTCTACATACCTTGAAAATCCAAGTAAAAGGATGGATATCGTTATACTAAAAGCAACACAGAAAAGGTCCACGTCAGTTCCACACAATAACATTTACGTAGTGTTCATGCCGAAGCAGTTACATCTCAATTAACATAATTGCTGGTGAGCCTACAACACTGCATGCGTAAACGTCAACGGGATTACGTTAGTATTTTTGGCCACCGGTAAATTCTCTTAATTTTTTTCTTGATTTCACTTCTTTTCATGTTCCTTTGGAATAATCTAATCCCTCATGATTAAATGAGACTGTTTTTTGTTTCCGTAACATCCATACCTTTCCTGTATAATATTCTTGCTGTAAATTTTTTTTTTTTATGAAAAAAACATTTTCTTTTCTTGAGATGAGGCGCCGCGAGCCTTTCTCCCATGGGCAGTGGTAAATTTTCCAAATCAATGCAGCTCTTTGAAATACAACAGCAATTTTCATACATTTTAAGCAAGTTCTAGTTTGTAGATATTGTTAGAATAGTTTTTGAATATTGTTTTGATAACTGAAAATAAACAGCAAACAAACTACAAAAATGGTCGCTTTAATCTCTAAGAAAAGAAAGCTAGTCGCTGACGGTGTCTTCTACGCTGAATTGAACGAATTCTTCACCAGAGAATTAGCTGAAGAAGGTTACTCCGGTGTTGAAGTCCGTGTCACTCCAACCAAGACCGAAGTTATCATCAGAGCTACCAGAACTCAAGATGTTTTGGGTGAAAACGGTAGAAGAATCAACGAATTAACTTTGTTGGTTCAAAAGAGATTCAAGTACGCTCCAGGTACTATTGTCTTATATGCCGAAAGAGTTCAAGACCGTGGTTTGTCCGCTGTCGCTCAAGCTGAATCTATGAAATTCAAATTGTTGAACGGTTTGGCTATCAGAAGAGCTGCTTACGGTGTCGTCAGATACGTTATGGAATCTGGTGCTAAGGGTTGTGAAGTTGTCGTTTCCGGTAAACTAAGAGCTGCCAGAGCTAAGGCTATGAAATTTGCTGACGGTTTCTTGATTCACTCTGGTCAACCAGTCAACGACTTCATTGACACTGCTACTAGACACGTCTTGATGAGACAAGGTGTTTTGGGTATCAAGGTTAAGATCATGAGAGACCCAGCTAAGAGCAGAACTGGTCCAAAGGCTTTGCCAGATGCTGTCACCATCATTGAACCAAAAGAAGAAGAACCAATTCTTGCTCCATCTGTCAAGGACTACAGACCAGCTGAAGAAACTGAAGCTCAAGCTGAACCAGTTGAAGCTTAGATTTAATTATTAAATACATAAATAAACTATAAGTACAATAATTTCTTCTATTCTAGTTCACTGAATTGTTGCGGTTCCTTGCACATTGCCGTGTTTAGTCAGGAGGGTGCACGTTGAAGCAGTGCGTTGAAACTAGTTGTTATTTACAGAATCACAATATTATATAATCAAAAGAAAAGTTTTGTACAACACAACTGTGAATATAGGTTAAGAAGTGAGTAGCAGTTCATTTTTTCTCAGCTTACAGGACGATTTTTCGGATATGAATGAGTTCGCTATCGTTTTCACCACTTATATACGCCGCCTGTAACACCCCTAATGGGCTTATCTCCCAACTGTACCCATGGCGCTCTTTTTTGCTCTTTTAAATGTGCTTCATAAGCAAGTCTTCGTTTCGTAACACTCTTTGTTCTCAGAATACATCTGACATGTATGTAAGGATGACTTATGATTCCGATTCTTGTCCTTGCCTTGAATTCAACACGTTTTCTCCAAAACCCGTCACTCCCTGTCCAAATCTGAGAGATATATAAGTCCTCTGGTTTCAAACCTAATTTTTGGCCATCTTTTACACCTTTTTGAAGTAGTTCTGCTACTTCGCGAGCAATTTTCTTATTAGAAAAGTGACACTGAGATATAGCTTTCATAACGTCGAGACCTCCTAATAACCTTAACAAAAGTGTAGCCTTTTTCATCGACGATTTAATTCTATATGACTGAACATATACGGAAGGTTCTAGTACTTCAATTTCTCTTCTTGTTAACTTTAGCTTGTAACGTTCGCTAGAATTTGGTAACTTTACAATAGTATCTTTCTTGTAAAACCCACCATTAATTTTACAATTAGCTTCATATATTTCCCTTTTCAAAGGAGATAATAAGCTCTGTGATGCTAATTGTTCCGGTTGCTGTAAAGATATGATATGTTGCTGTAGTAGTTTATCGTTTTCTATAGTTATCGAATCCCTATTAACTTCAGGAGCCTCTCCAGAAGAATCAGAAGCAATCGCTAACCTATTAGAGAAGCTGCCTGCATCTTCATCCCCCCTGTTTTTTCCTTCCTTTGGTTTATTTTCTGTAATGCTTCCGAATAGTGATCCTCCTGAATTATTAAGACTTATTGGCGTTACATGAATCCAACGTCTACTTACAGAAGAAAGTAGAGCCCTAGAAATGACACCGACCTGAGATATTCTTGCCGTGTGGAAGTTCATTTTCTTAAATAAAAAAGATAGGGTGAGGTGAGGTTCTCTGACTTGCTATGCGGCTCCTAATGGCGTATGTTAAAATGTCTTTTCCAGATTGGATAGTTGACTTTTATTCAAAATCCCGAGTACAGTGAAGGCTTAGTTACCCCGCCCGCAGAAGATTAATAGAATATCATGAGTACTGTTTAAGCAGCAAGCAGGAGAAAAGACTGAAAGAGTTTCGTATAATTTAGTATTTATTTATTTAGGAGAACTAAAATATTTTCTTTTTACACAAAGAACAAAGTTTTCTTTTTTTTTTTCATTGCAGAATGGTATCATTGTTTTTTATGCCTTTTAAAAGGCCTTGTCGTTCTTCACTATTGGCAATAAAGATGTTTTTATGATTTTTAATAGTAGTGTTATTCAGCAAGAGCTGATTTTGCTTAATTAGTAAACATCATACTAATAGACTGAAGTCGTCGTCATATAATTTCCCTCAAGAACCCTTGTGAATTGTTCTGAACTGTATTTCTCTCATCATGAGAGATATCATTATCTAAACCACGTCCGAGTCGTATCGAATTTGAAGATAAAGTAGAAAAGCCACCTTGAGTAGATGAACCCAATGACGAATATGTAAATGAAGAGCCATAGGAAAATCTGTTTTCCTGGTCCATGAAATTACTCCGCATATTTTGAAAGGAGCCATTCGTTGCGGTAACATTCCTTGGTGGTGGCACTGGAGGAGGATTTCCTCTTGCCTTAAAATTGAATTCGTTGCTAAACGGATTATTAGTAGAAGCAGTCTCGGTGTTTCGTTGCTGTGATCCCGAGTCTTGAGCTTGAAGTGACGCCTCTTTTGCTTGGGCAGTTGTTGGGAATCCCGTTCTGCGCCCAATCTCGTGACAGAAGGAATCGTTTTCCTTGAAATGCCTCTTTGCCTTCCTTTTTCTAACCAGCATGAACCAAACTACTAGTACGCATATAAGAATACCACCGACGCTTCCTACCACACTTCCAACAATGGTACCAGTATTTGTCTTTGAAGTTCCTTGGTTTTTGTTATTATCCAAACTGCCATCGAGCCAGTGCTGATAGAAAGACATGTCAGCTGTGATCGTCGAAGATGGAGCGGAGAATGAGGTTACCTCACTTTTTGCAACTGCTATGGTTGTAGGTAATCCCGTCACGAACGTTGTAGAGGAGTCAGTAATATCATATGTTTGGGTATAGAAATAATAAATAGTTTTTGAATCTTCGGAGCTTGAAATGGCTGCCGTATTGAAGACTTGACTGGATGTTGGTATGGGAGACGTAGAAATCGTACTAGTGCTGGGTGTTTGAGTGGCGGGTGGTATACTGCTGCTAGTAGTAGATTGTAAGGACTGAAAAGTATACGTACTTGAGTAAGCACTTGTTGTATCATCTGATGATGACGATGATGAAGGACGGTTTGAAGATACTTTACTGCTGGATGAGCTAACAGAACTTGACGTTGGCACGGAAATCGTGCTTATGGAAACTGTCGAAGATGAAGCTGATGGACTGAGTTTCGATGATTTGCTTATGGTTGAAAAATCGTTCGTCGATGAAAGCGATGAACTGTAAAACGATGTGGAAGTATTCCGACTGGAACTTGGGAATGTGGTATCTTTACTTGATGTTGTAGAAGGAGAAATTGTTGAGAACCAACTAAAAGAGAGTTCTGAGGTGGTACTAATTTGAAATGAAGTTGTAGATATGGAAGACAAGTATGTGTAACTAGGGGATATTACGGTGGGTGTTGATGGTGAGAAAATAGAAGATCTGCTGTCGAACGAAAACAATTTAGTGTCTGAATATGATGAAGATGACAACGAGGACGATACCAGTAACGAAGATGGTGATGATAACGACGACCATGATGATGACAGCGATGTAGCTGATGACGATAACGTTGGTGTTGTTGATGTTAACGATGACCATTCCGACGTTATTGACGACGATGATGACATTGGTGACGTCGATGAGAAAATGGACATGGATGGTGTAATTATTGAGTATGAGGAGGTAGCTGGGTCATATTGGGAACTATACGTATCTTGCTCGCTCGATGAACTGCTGTCGGTAGAAGATACTAAAGTACTTGTCGAAGATACATCAATGGATGTATGCAAAGTCTCATCATATGTTAAGCTTGTAGAATAATATGTAGGAGTAGCTGTACTAGACACGGGCGGTAATGAGGTCAGACTTCCTTGTTGGGGTACTAAAGTTGAAGTAGATGCGAAGACAACATCCGTTGATCGTGAATTCAGACTGCTACTTGGTTCACTGAATGACAGGGATATCGTATCAGATTCTCCAAGGGTGGTCCTTCCGATGGTACTATTGGAGTTCATACGATGGCCAAAATAATTACTCTATCCAGCTTTTCTTTTAGATTTCCTTCAGATATCGACGGATGGGGATTGAAATACTAAATGTGTGTCTTAAGCGAAAGTGTGCCAACAACCAGTCCAAAAAACGGATCAGTAGTGTTTCGGTACCTGGTGAGTAGTTTAGGATTTTATGAGTGTACGGCGATTATCAGTGTATTACTAATATGCGAACCGCTCCTAAAGATCTTGTTTACCTCATTTCTTTCTTCTTTTTTTTTTTTTTTTTCCGTGCGTTCTCCCCGTGCCTTGATAAGCAATAATGGAAAAAATAAAAATAGCAGCAATTGGTTATACAATGTATATATAAAACATGAATGATTAAATAATTTACAAGCGAAATAATCGCATTATATACGTGGCACCTACAGTCAGTTCACGCTGATTAGTCAAACTTCACTTTCTTACCTTGTGATGGGACAATAGCTGCAGAACCTCTCTGAGCAGTGGCTAAAGCTACACTGCTCTTAGTTCGGTTATTGGAATCTACAGGTGGACGTCTGTTGGCGTTGGACCGCTTGTATTCGGGTTTGCTGCCGTTATCCTGTCCCGCACGATCGTATCCTTTGTTGTTAGAGATATCAAATGATGAGGAATTGTTTCTGGATACATTTTCAACCTTCTTACGAACTTGTCTTTTACTTCTATCTTCACCGTATTCCATTCGCAATGGCCTTCCGGCAATTTTTCTACAACTTTTATCCTTTAATGCATTAGTAGATCCTTCTTCATTCTTGAAGTCGATAAATGCGAATCCTTTACATTTACCGCTATCTTCGAATGTTGCCATGCGGATTTTCACGATATCACCGCAATGTTGGAAGTGTTTTCTTAACAGATCATCTGTGACATCGAATGACAAATTACCGACAAATAGAATCCTTGACGGTGGATTTTTGGACATAGCAACTAAATCGTCCTTGTCTGGCCTACCTGAATAATTTTCGGAGTCCTTGATTAGCATATTCCTTCCGTTTAAATGAGATTCAGATAATTCTAAGACCGCTTTCATCTGCTCGACGTTCTTGAAAAACATGTAGCAAAATCCCTTATTTTTCATGGCGTTAGAGTTCTTGGCAGCAACACGAGGCATGGATAACCTGGTTATGTCTTGTTCGGTGACTCTGCTCTTTTCATCCTCGTTGTCTTTTGTTTTAGCAATAAAAAATCTTACTAAATCGTCCTTTGTGGTGTCGAAGGATAAGTTACCAATCCAAACACCATATTTATTTTCATCTTTCTTCTTCTTTTTTACAACCTCGCCAGATTCATCTCCTGTTGGAGTGTTAGTTGTAGATTCTTCACCCTGGGCGTCTTTCTCAGAAGCACCAGACTTTTTCTTTTCAGCATCTTCTTTGTATTCCTCGATTGACTTAGGGTCGATATTGTACTTCGCGTTCAACTCCTCTAGAGTAACTTTGCCTCTTCTCAAGAGACGTTTCTGTTTTTTTGATAGGGGAATGGAGCTTTTCAGGTCAATCTCAATTTCATCTTCAGCTTTTCTCTTTTTTGTTGGATCGAGTAAAGCCTTCTTGACTTGTTCCTCGTTATCCTTTTTTGTAACAGCATCTTCTTTCGACAGTTCTGTTTCTGACATTCTATCTCAAATTATAGAAAGTTGTTGGGTTTAGGTAATGTTCCTGGGGAAAAGGATTTTTCTTTGTTGTATGGTTAAATTTATCATCTATGCTCATCGCAATTTTTTTCTTTCAGACTGAAAAATTTCAGGTTTTTGCATTTCAACGGGAAACGTGACTCCTACAGAATTTTCTGAGCAAAGGCGTACAAGCGAAATACAAAGACAAGCATGTGCTTTCGGCAAAAGTGCGATCCTACATCAGAGTTTACATACAACATGGTATTGTTATTAATACATAATTAGGTTTTACATAGTTAGGTATGGCGAGTACGTCATATATTTAGGTATTCTCCTGATTGTTTTCACTTCAAAAGCTGGGCCAACTTTTTAAAGAACCCTCCATTCTTAGCAGGGTTCTTTTGGACACCTTTATTTGGTGTTTCTTTCGTGCCCTTAGGTTTCGAAGGTCTAGTAGCTTTCTTAGCTTCGATTTTTTTTGCGGCAGCGGTAGGAGCGCCCTGTTTCGTCTCGTAAGTTTGAGTCTCAGTCGCAACCTTGCCGGTTGGTTTCACAGAAGTCTCTTTAGCATGGCTTGTAATTGAGCTTACAGGTACTTTCTCTTCCGGTTTTTCAAATTTAGCGGATTTACTTAATGGTTCCTTATTTTGATCTTCTGAAGCTTCAGCGTCTGCACTTGTACTGGTGTCCTTACCGCCGCCTTTATCTTCGTCCTCTTCCTCTTCTTCCTTTTCAAGATCTTCGGCCGACAGTTCATATAATCTAGACTCAGAAGATTGCGTCTTACCCAAACCGTCCGTAACATATCCTTCACTCTTAACTAGATTAACTTTGGGGTGATTCTCTTCATACGGCTTGATTGCTTTTTCCTCGTTTACACCAACATTATTCTCAATTATCGTTGTAGTACCGCTTAAGCCATCCGCATTCTTGCCCGTTTTGTTCACCTGCTGGGTTTCATCCTCGCTATCGGGCAATTCAACCACTTCTTGGGAAAATATCGACCTTTCTCCGGTTTGTTTATTTGTCTTGATCACTCTCTTGATCTTGAACTTTCTTAATTTTTTTGCACGTTTTTCAGCTTCTGGTTCGATAAGAGGGGCATTCTTTGAAACAGCTAATCCGGCACTTTCAGGTACCAGCGTGCTAGAGCCATTTTCGCGTTGCTTTATTACGTCTTCCTCGGTAATAAAGTTGTTTTCCACTCCCTCGTCGATGTTCACCTTGTAGTCTTTGCTTGGCAGCCATTGGCCATCAACAATAAACTTGAAATAAAACTTGCTGCTAGGGCTATCAAACGTTACTGGCAGCGTTATTTCGAAGGCGCCACTGGGGTCCTTCACCATCGGCAAAGTACCTTTCCAGTCGTCGAACGTGCCTGTCAGAATAATTGCTTCGGGTCCTTTGGGCCATTTGAACGTAAATTGAGGTAAGCTCGATTGCATTCTAGAAACACTTTCCCTTTAATATTATCTTATAATGCTTAGAAAGTTAAATACCATCAAGAGAAAGAAAATTAGGTAATACAGAGGACAGAAGGACAGAAGTCGTTTCTATATTACATAAAAGTCGGCCACCTTTTATTTTTTTAAACCACAAGAGAGGGGGAGAATGATGGATGTAAAACCTTAACCATGTCAATGCAAGGGCTCCCGCCCCAAAAGTTCCTATCGGGCCCCTTCGCTTCGCTGCCCCAGATATTTGCGGAAAAGGCCAGCCTCGCAGTATTTCACCAATGCCCTTACTTTGATAGTATGTATTTTGACTACTTTTTTTCATTTTTATCGCTTCTTTTTACTTTGTGCGGTGTAAACCCTACACAAAATAGGGCTTTCATTTAGTATTTACATTTGCACAAAAGTAGAGAAGATACGTAATAGTCATTGAAAGCATCGACATTTTTGGTGCTTGCTGACAAATTCACGGTGACAAAGTGAGCTAGAATATTGCTTATCGATAATCAGTGTGTTATAGCAGCGTTTTAATCTGTTTTTCCTTTCTTTAGTTTCTAGCGTTATAACTTATGACTTCTAAGCCGTCTACTAGAAATGATTATTTACCAAGGGAAACTCACAATGGCGAATATACTGGTGATTCTCCCGAATGGCAGTTGCAGATTAATATCACAAACAAAATAGGTGGTATAAATGGAGATATTTGGTTGTCAAGGGACGGAAGGAGTGTTAAATGGTGTATTGAAGACCAGTGCTTACGTCAGTTTACTTATAATCAAAAGATCATCAAAGCTGGGTACATTGATTTTGAAAAGACACCAGATTGTTTTGTGGTAGTTCTCTCTGATATTGCGCATGTATATATGTTGAAAAATGGGGGTTCTACGACTGTATGTTTCCCATTCCAGATAGGTAATGCATTCTGGTATGCAAATGGAGTAATTTTAGAGAGAGAGACTTCAGCGTCCTTCATGGATGGTGGCTACGATTTAAAACCCATTGAGTTCGATTTAAAACATAAATACATCACTTTGACGGATCCGATGGCGCCTTTCGGCTTGATTTCGATCACAAATACCTTTAAAGGCGGTATAAATAGCGCTTCAGGTAACAAAACGGATATCCTGCAAGACTTTCAGCTCGTGCTCTTCCCGAGTGACAAGGACAAGTGTATAGCTGTTTTTTTAGATCGAAATTCCAAAGTGTTGCGATTTTATTACAGTAGAATTCTATCATCAGATCAGTCACGGAAGGGAGAGCTAACAATTTCCTCGACCAAAAAAACAGGTTTGGACGCAGCAGGCAATAGCCAAAAGAGTGGCGGGATTAGCAAAGATTTGCGTAAGTTTTCACATTTGACGCGCCGGTCGACGTCTATAAACTCTAACTCTCATGATTTCAATGCAGCCGAAAGAGTACTCAGTGGCAATGTTGGCAACGCTTCAGGCAGAACAGATATTTTCGCTTTACCTTCTTCTTGTTCAAGAAGGAGCTTATCTGCGACCCTAGATAGAATGGGGAACAATATTGCCCCGACCAATAGAGCTGCACCTTCTGGATTTTTTGACTCGTCATCAGCAAATACTGCTACTCACTCTAATATAACGCCTGTATCACAACCAATGCAACAGCAACAGCAAGAATATTTGAACCAAACAGCGACCTCTTCTAAGGATATTGTTTTGACGGAAATATCGTCTTTGAAATTACCGGATGATATCATTTTTACTTCACGACGCTTGAGCTCTATTTTAAGTAAATTAAAGTTCCTATCGTTGAGATTTGAACGTCGAGAAGGACTTTTAATATTTCATGAGCCCACACATTTCTGCAAAATCTGGTTGATTGATCTTTTACCCGATGTTCTGGATTCTATTCCATTCAAAATATACGGGAACTCTCCGCAAAACATGATCAGACTAGAGAACTTAAAGCTTAAGGAACCCTCAAGAATACAAGCTATGTATATTCATGAACTCCTTGAAAGTTGCCTAATTTTGGTGTCGGAGGGACAGAATAAGGAAGAATACAAAGCATGTCTATATGACCCCTTCGTTAAAATTACATCCCCTTCCAAAAATATCTCCGAAGAGCTCACTAAACAAAATTCTCTTCCTTCCTTACAGAAACTATTCCCTTATCCCGAGACTAGTTTCACCAAACTGTGCTTCGAAGCCGTCAAGTATATTACTTCTCCTGCATTCAATATTTCATTTATATTTCTATGGCAATCTGCATATTCGATACTTCTTTCAAGGGCTAACGACGTAGTTGGGGGTTTGAAAATGGAGCACGATGCTTTTTCACTGGTTCTTTCATTGCTGATTTTACCGATACCTAGCTCCTCTGCTCAAGAATACCAGGAGTACAAAGAAATATATGAACGCGACCTGTTTCAGCATTTAAAGCAGGACTCAGAAATAACAAGCTCTGTGCTACCAAGAATTGTTATTGGATTGCATTTAATAAGGGAGGAATATTCCCTGAATGTATTGTGTCGAAATGAGCATGCGTTGTTAGGACAGTTTCTAAGATTCGCTACTGCCGCGATGGGCTGGCCTGATCTGTGGCAATCTTACTATGTACCGAAAATGGATTCAGAATCGAAAACTTTCCTACATCCAAGGGAACAAAATTCCACTTTTTTTCATCCCTTAGATGAACCGCCATCGATTACCAAGTCGTTATACAGCATAACTGAAAACAGTTCAATACCATTATGTCCGTTCATTAGTTTCTCGAGACTTGTTGCAACCGATACACAGGTCGAATTACGCATTACTCCAAGAAGTTTCAAAATCTTGGGCTTGTATGAACTCGTACACTCTCCAAATTTTTTACCAGATTATGTTTTAGGCATCCTTTCCAGCTTTAAAGTGGATAAAGACGAGTTACAAACATATCCCTTAGGCATTTTGGTGCCTTTACAAAACATTTTAAAAATTCTGGAAGATAAGCTATCTGAAGTAAGAGACAACTTGGAGTTATTAGATAGGGCCGATTTACAAAGGTGTAGTGCCATTATCAATAGTATAAGAAGTGATTCTAAAGAAGTTCTCAAAAGAGGCCAAAGAGATAGTTATATGTTATACAAAGTGCCACTCGCCAAGAATAGAAGCTCTTTGTCTAAGAAGCCCAGTGACATATATTCAATATTATCCGAGATTGTGAAAAGTGCAAGTCAAGTTCCACTGGATGGATCAGCTATGAGGATGTCGAATATTCAGGATGATGAAGATATTGATGAAGGTCGATCTCTCAAATTAAATGCAGGACTGATTTTTTCAGAAGATAAAAGATTTACTCATGTTGTATCACTATTAGCTTATTACAGGCCCACAAAAACTCAATTTTTTACCACCAAGACAGAATATGCCCAGATACTAGCTCAAAAGAAATATTTCGCTAAAATTATGGCTTTGAGGACATGTACAAATGGTGTTGGCTGGGGTGCAGTGGCATATGCAACAGAAAAACCAATATCTACCCAAAAATGGGTCATTCAACCCCTCAACTTAATTTCCGTGTTTCCTGATGACACAAAGATAACTGTGAAAGCTCCAGAAGATATAGCACACGATATTGTGGAGTGGGGGCAATTTCATGCCGGTGTTAGCTCCGGCCTCCGTATCTCAAAGAAGGCAACTGGAATTACAGGTAGTTGGATTGCATTTAATAAGCCAAAAGAACTAGATGCTTATCACGGTGGTTTCCTTCTCGGATTGGGACTTAATGGGCATTTGAAGAATTTAGAGGAATGGCATATATACAATTATCTAAGCCCCAGAAATACTCACATAAGTATTGGGTTACTTTTGGGAATGAGTTCAAGTATGAAGGGTAGTATGGACTCTAAACTAATCAAAGTTATTAGTGTACACCTAGTGGCCTTTCTCCCAAGCGGATCTAGCGATTTGAATATAGATCTAAAACTACAAACTGCTGGTATTATAGGGATGGGTATGTTATATTTAAACTCAAGGCATAAACGAATGAGCGATTCAATTTTTGCCCAGCTGGTGTCACTGCTCAATGTAAATGATGAAATGGTTGCTGACGAAGAATATCGATTAGCAGCGGGTATATCGCTGGGCCTCATAAACCTAGGGGCTGGTCAGACGAAACTGAGAAAGTGGGATTCATCATTGTTGGGCTTGGGGGACGATCTTCCGGAAGATGTTTATGACTCTAGTGATGTTGAACAAAATGTAATGTATGAAGACCTGACTACGAAGTTATTAGAGATCGTCACAAGCACATACGATGTAGAAAACGATTGGATACCAGAGAATTCGCAAATTGGAGCAGTAATTGCAATCATGTTTTTATTTTTGAAGTCAAACAATTTTGGAATTTCCAACATGCTTAAAGTTGACTTAAAGGAAATATTAAAAGCAAATATTAACACCCGCCCTGAATTATTAATGTACCGAGAATGGGCATCCAATATGATTTTATGGGAATTTATAGGCGACGACCTATCGTTCATCATGAAAGATGTTGATATTGGAGTAAAATTTAGTGAACTTAATACCGATTTGCTTCCTATATATTACACTATGGCGGGTAGGATCTTAGCCATGGGTATTAGATTTGCCTCTACTGGAAATTTGAAAATTCGGAATATACTACTTTCTCTCGTTGATAAGTTTCTGCCTCTTTATCAGTACCCAGGAAAGCAGAATCTAGACTTTAGGTTGACAATTTCTGTTATTAACGTTTTAACTAATGTCATCGTTGTTTCTTTGAGCATGGTTATGTGTGCCAGTGGCGATTTAGAAGTTTTGAGGAGGGTCAAATATCTTCATGAAGTTGTATCTGGTCCATATTCAGACTTATTTCAAGAAATTCCTAGTTCTAAAAGTGATGTTTCAGGTGTAACACAGGTGACTTCAAACACTAACACACCTGGAAATAGTGATCGTGAAAGGGTTGATGAGACCGCTGCTTCTCTCGATGACGAAAGGTCCTCAAATGGCAGTGATATTAGTGATCCAACAGCATATTTAGAAGACAAAAAGGATATAGATGACCATTACGGTAAGTTTATTTCGACAAATCTTGCACTGGGTTTTCTTTTCCTTGGGTCTGGACAATACGCTCTCAATACTTCTACTTTAGAATCTATCGCTTTCTTAAGCATGTCCGTTTTACCCACATATACAACTCCACATCCCTTACAAGAATTGAAGCATTTCTGGAGCATGGCTGTAGAGCCTCGTTGCCTTGTTATAAAGGACATTTCCACTGGTGACGCAGTAAACAACGTTCCTATTGAATTGGTGGTCGAGGAAGACGTCGAAAAAGAAGAAGTAATAAGAGAGATGTCAACACCTTGCCTGCTTCCTGATTTCTCCAAAATTAAATCTATTAGGGTAAAAATGCATGGTTACTTTCCACTGGAAATAAATTTCACTAAGGACTACTCAGCTTCTGATTTTTTTAGTGGCGGTACAATTATTTATATACAAAGAAAATCCGAAAGTGTTTTCGAGAACAAAGCCTCTTTTAGGAACGTAGAAGATATTCATGTGGCACTCAAAAGAAAGGCAGCAGAATCTAAAAATTATTCAAGATTAAACCTAAAAAATGAACAAGGAAATACCACCTCTTCGCAACTGGTTGAAAGTTTGGGTATTCAAGATTTGACAATGGTGGAACTCGATACTCTTTTGAGTGCAGGAAATAATACAGCATTAACAGATTCAGAATCTTATAATTTAGGTTTGCTGTGTTCAGATAAAAACAGTGGAGATATTTTGGATTGCCAACTCGAATTGTGGTACAAAAGCTTTGGACCACATGATGAATAATGCAAAACTCAAGAATATTTATTTGGGTATCTAAGACTAGCTTTAAAAGGTTCCAAAACTGGGGTAAGGTGTAATCTTTGTGTATAACTTGGTTTATGAAAGGGGTACATGACATGGCTAAAATTCTTCAGACGAACATCTTTAATCTAAAGTTTACATCTAACAAGTCCAATCTGAAAAATGTACAGCGTATAATTTTACATACCTCCAAAAGAAGAATTAAATCAAAGTGTGCAGATAATACTATATACAGCAAAATAAATGCTAACTTTACATATGATTGCTTTCATTTTAAATCATTCTTTCCAATTATGCCTAATTTCTGTCCCATCTTAACCTTATCACCAACCCTAACATCGAACTTAAATTCAGTGGGAGCTTCAAAACAAAGTACAACAGTGCTACCCAATTCAAAGCCACCCATTTCTTCACCCTTAACCAAAGGCATCCCTCCCAATATTTTACTTGCATTCTCATATACTGCCTGGTAGCAGGTATGTGGTTCCAAGTGTTTGTCGCTCTTTGAATTTGTCACAAATTCTTGATCAAAATTCAACTTGATTGAACCAACATTTGTTGCACCAACAGGAGTCATGCTAAAAAATCCGTACTTCCAACTACCCAACAAAGCAACTCTTTCATTTAGAACGAAAAGATTAGGGAAGTTACGCTGGAAATAAGGTGCCACGGAGAATAAATCACCTGGGAAATGGCGGCGAACCTTACAAACCCAGTCAACTGGAGAGTGGAAATGATGGTAATCACCGGGAGCCAAATAAATGACGGCAAAGAAAAGTTCCGTATCATGAGGCTCAGAGCACGAAAACCCATTAGAGAAGTAGTTTAAAGAAAGTTGACTTAAAAGATGTATATTTTTGGACACACTTGGTTTGAACTCTTGAACAGATTGATCGCCCTCGTTTTTGAAGTTAAGAAGAGGCTGTTCAGTGTCTTCGGAACCCGCTAATTGTATTCTATTTACCCTGGCGAATTCTCTATGCTTTTCCTCATCAGAAGTCAAATCTAGACTAGATGCACTCTTAGACATCAAGGGGTGGGAGTGAGTGCCAAGAAATTCTTTGATGGAATATGTCATTCCCTTGACTTGTTCGATTTCGCCAGTTTCAGAGTTAATTATACCAACTTGTAAAATCTTTCCATCACTTGGAGAAGCTATAACGTCTTCGCCTTGTGCCACTGGACGTGTGCCTGGTTTTATGTTACGATAGAAAAATTCGGATAAATTTGCATAATGTGTCAAATCAGGATCTTCCATCTCGTCCAAGTTAACTCCAAAAAGGAAAGAATATAACCTGTAACCCCATGGTCTAACCCAAATGGGTAACGTAAGAGAATTTACTTGGCCCCATAATCGAGACATCGCATTCAGCGGTAAAGTAGAATAGCAGAAAAAGAGCCAATTATTGTTAAATATTTTGATTTTTCTTGTCCTTCTCCCTTTTTTGCCCTCTGTAGCATCTTCCTCCTCTGTACTATCATTCCTTGACACTAGTAAAATGGTTCCTAGAACAATGGTGAAACTAGTTAAAACAACCCATTTCATGGAGACCTGTTTTCTTCCGCTATTTGCGGCAGCAGCTTTGGCACGATCCACAATCTCTCCAGAACTGCGTCGTTGCTGAACGAAAAGACGCGTGGAAAACTTTCTATTCCATAGCACCGCAGTTCTATTTCTTAATTGCATTCTTGTAGAAAACTTTACAGCAGGCATCCTCCCCATGAGGAGCGTCCTCCCTTGCGCCAAGGCGTTCTTAACTGGCATAATTGACATGCTGGCTTTGCTTTTCCTTCTTCTTCAAAAAATAACGACCAAGAAGGATTTGAGCGATCTGCTAACAACTGGCTGAAGAGTCTTTAAAGCGCTACGTACCTCTAGGCGTCTCTTTTGTGAGTAAGCTGTTTTATATTATAGGTGAAGAACAAATTTTCCACATGCTTGTGCCTGCTTTAGATGTCCCTTGACCTCGAGATTTGAAAAAACACCAAAAAGGTGCTGGTTACCCTGCATGTGGTATGTGATTACATAGCGTAGCGTATACAGAAGCACAATTGGTCGTATATGTGCCAAGCTTGTAGGAAATTAGTAACGCATAACGTGTTATCTGCGACAAGCGTGAATGCGACAGACATTATGTTTCTCTAAATTCATATGGTCCCGGCCGATTTTCACATTCGAAGTTCATGTCGACAATATTGTCATTATTCTGCAATAGCTCACAGTGAACATGGTCACCAAGCTTTAACTCGCCTACACCTGCAGGCGTACCAGTCAAAATGATATCACCCGGTTCCAGAGATATCATGGTAGATATGTGTTGCAGTATTTTATGGAGTGGGTGCAACATGAGGTTAGTACCACCATCTTGTCTCAACTGTCCGTTAACAGAGCACTTGACTCTGAAAATATCCTGTAAGTTTGATTTGTAGGATGAGAACTTCTCGCGGGAGACTATAGCAGAGATTGGCATGAAGGTGTCAAAACCCTTGCTTATTGTCCAAGGTAGCCCCTTCTTTTTGGCTTCGTCTTGGACATTTCTTGCTGTAAGATCCAATGCTAGAGCTACACCACTAATAGAGTCATAGACTTCTTCGGGTTTCATCTTAGTGACATTGGACAAATGTTTGCTCACAATCAATGCCAACTCAATTTCGTGATGAACCTTCACACCGCGTGGGATAAAAATGGGCCCTGGGTTAGTTCCGTCTTCATTTAAACCATTGAAAGTCGAGTTTGCAGGTCTAGTGGTCTTGACCAATGATGAAGACAATGGTGTCACGATACTCGAGGTTGGTTTTAGGAAAAAAAACGGTTGTTTTGGAGTTGAATTGTTCAGCTCTTTGATATGCGCTGCGTAATTACGCCCAATGCATATAATTTTTCTAGCTGCCTTCAGATAATTGTAGCTCATAACGTTTTGGCGATTTCCTGAGTCTTTACTCGATAGCTTTCAGAATATTTCTATATAGGAAGTTCTGGCTGAAACGGTTTTCCTTATCAGTTACAGAACGGTGACCATCTCTTGAAAGCGAACAAAAAAACGTGAGGCTAAGGAAGCTATTTAGGAAAATAGACGAAAAAGGAATGGCAAAAGAAGGAATGGCCCTTTCAAAATAGGTATAAGCTGCACAGCTTGATACATGCTAGGGTTGCAGCAGTATAACTGTACTCTCTTTATGAGCGTAGTGAAAAGACGGTGAAATTATAACGGTATGCTCTATGAAGAATAAATGCTGTAGGAAAATTTACGGTAATAAAGCCTTTATTGTTGTTGATCAACAAAAGGAGGCTTAAGCAATTGATAAACTTCTGAAAAGAAGAACCCTATTAAAGTTTATATCAAATATAGAAAAAAAATCTTGAAGTTACATAAATACAGAAAAAAGCGGGAGAATAAAAGGGATTTCCTCTTAAAAGGAACTTTATAGTGGAATATTTGCAATGAGAAAAGCGGACAGGTTGAAGAGTACGAAAGCATCAGATAGAAGACTATTTAAGAACCCCGTCGCTATCTCGTCAATTATTGTGAGGTAGAGTGGATAGTACATCATGCTTATTAGTATCATGGGTATCGGAATTTGCATTTATTACCAATGGATTAGTAACAGAGTAGCATGAATTGATTATATTCTGTGCACTATTTCCCACATTATTAGTAGTTGTGTTACTTTTGCTGATATTTGCTCCAGAGTTCAGTGAGTATTTTTTATCTAGAATTATTGGCCTTGAATTAACGGAAGGATAGCCCGCATTTTCGCTTTTGACAACGTTAGTGTCCTTATTGAAGCTGTCTTCTTGGCCATCCATGTCGTCCCTTGGGTTTTTGCCTCCCCTTCGGTAAAAATTCGTTTCACATATCAATTGCTTCATGTTTGATAATACTGACATTGCACTTGAATAATCACTCCTTGAAATGCTACTCTCTAACAATGCTATTAAAGATGTAGATGGTGGTGATGATGATGATGACGGAGTTGAAACATTCACATTGAATTGGGAATTCGAGGAGCTTGAAGGTATTATACCGCATAGCTTCCCAATGACCTGAGTTAGATCGTCATATTCAGATTCATAGAATTGTAGATCATTTTCAATTTTCTTGATGTACTCTTTCTTTCTTTTTCTAAATTTAGATGCAGCTACTCTATTTCTTTCTAAAAACTCCTTTCTTTTTCTTTCTTGCTCTTCATTCTCATCAAGTGTTACGTTGTTTGAAATTTTATTATTTTCAACATCATCTTTTTGTGCTGGTGCAGTCGTAACTGCTGAGTTTTTTCTTGATATGGAATTTTTTCTTGAAGCCTTAGAAGTAGAACTTGTGCTAGACATCCTTCTCTTTCTTTTTCGTGTTTTGTTATTGAACTGGTCATTGTTCTCAATTTTAGTCGTTAAATTTTCATTCTCCTTGTGATTATGAGCGGAGTGCTCGATGGCATTGAACTCTGCCGGATTATCCATTTTGACAGCCGCTTTCGTTGAAGTATTTGGGGAAAAATCGGAATTACTGATGCTGTTGTTGACGGTACCATCTGTGGTATTTGTTGTAGGTGTTGATTTGAATACTGGATTAGCCAAAACTCCAGTAGATGGTAAGTTTAGCAGAGAACTCAATCCCGGCGTAAGTGGTGTGCCATTTACAGTTGGGTGCATTATATTAACATGAGGGTGGTTTTCAATACTTCCATTCACTGTGACACTTTTGTTGACATTTTTGCTACCTGTTATAGTATTTTTATTAATTGACGGCAATACGGGATAATTGTAAGATTGCGTAAGAATACCGGGTGTCAACCCGGTCCTGATATTGGACTCATTAGGTGTCAACCCAGATTTGGACAAGTTTAATAAAAAGCCAGGCATTTGTGAATCATTCGTGGGGAAGCCGTTACCAGAATTACTTGTGGTCACGTTCGAGTTTCGTGGCTGGCGTATAAGTGAAGTCCCTGAAGGAGAAGAGCTGTTTGGATACAGAGATCCGGAGGTAGAAGAAACGCCTATTGCACTAGGGTTTGAATTAGAGACTGAAACAGAATGTGAATTCTGACTGGGATTCGCAGTTGAATTTGCCTGGTATAAAATAGAGGGAGAAAGGAGTAGAGGTGGTAATCTTTTCGATCCACCAGGTGTGAGAATAGGCGGAGATATTATAGTAGGTCTTTGTTGGCCTGGTAAAAAACTAGGTGAGTCTTTTTTTACGTCATTATGATTACTATTATCTGTAACTGTTGAATTCCCATTTTCTTCTGGAATACTGTTCAAACTATGAGTGGAACGTTGGGAATGTTGTGTTATCGTTGAGGTAGAATTGTTTCGTGAAGACTCTTTTGGTAGAGACGGATGGGAGATCGTGCCTGGAAGTGACAAAGCCTTCTTGGAAGAGGCGAAGCTTTGTTCAAAAGGATTGGGTTCTAAATCGAAAGTTGAAACAGTACTTGGTTGTCTCGAGCGTTCCTCGCTTGACATAATGATTAAGCAGGGTCTAGAGACTGGGCAGGTGTATTTGGAATGCAGAAATTGAAATGAAAAGAATGAAATAAAAATAAAAATCCACGAATTGATTAAGGAACTTATCAAATAATAGAGATCGGTAAAAAGATAGGAATCTAATAAGTGGAAAACTCACTTGAATAATAAAAGAGTTTTTCTCGATAAGAAAACACAATTCACTTTTACGTTGAACCCCTTTGGTAGTAACTTTTCTGAGCTTAAAACCACTCCTGAGCGTTGGCAATGTAGCACCAAATTATTGTGTTTCTGGAGAACAAATTAGTCTCACGTATCAGTAACCAAACTTGGTCCTTTTAACTGGAAAAATGTGCAGTTTGTTTCGAAAACCATCACCGTATGACTGAATTCATTCTATTCAGCCCAGTTAATTTTCGTGATTTTTCCCTTCGATTCTACTTTTTTCCCTCTGCGACAAAGTTAGCAGGGTTATCGCTAGCGCGGTTAAGTACGACTTGGTTTATGAAAGTTCTTAGAGAAAAGAAGACACAACGCCATTGAAATTGAATTCTGGGTACTGTTATTGTTCCGGTTCATGTTATTACAATATAATTGACTATCTGAACATTTTGTCTTCATTTTTTTGTTTTTTTATTATCGTTTTGTTTACGTTTAGGCGAAATACTCACCTCTTTACTATTAAAATAATAGAATTTATCCGAAAAAAAGTCAGCAACATCAAAAATAACAGATGGATGGCTCTAGGATAAAGGATTCTTATTCTCTTACGATTGTCTATGTTCTTTTGGTATTTATTTTAACTTTATATATCTGTCTTAATTTATAAATATTTATAACAACCCTTGGCGTAATGTAATCATTTAGTTCCAATCCAAAATTGGCCATTTTCGCCACGATCAATTTGCTTTCTCAGATGTCTACTTAATAACACTCCGACCTCATATTTCTCCTTCGTTTTCTTGTCAAGATATTCTTGAAGCTTCACTACGGCTCTATGTAGTCTCTTTCCGTCTTCCATAGATAAAGAACCCTGTGCATTCATCTTGTTTAGATAGTCAATTTCCTTTTGTAACTTAATGCATTTCATGGATAAATAATCGTGTCTTTTTTCCAGCTTGGCAATACTGCCCAGCTCAGACGCTGATGTGATAGGAGAGGAGACTGGCGAATCATACTTATTTAGTGAAGATTTACGACTTCCGTTTCTTGAATTGGAATTGCTGCTCACCGAGATAACTCTGAACGGATTTGTAGGGCGTCGTGTCTCGAAATTCGCCATTTTTTTCTGTCCATCACCATCTGAATTAAAGTGATTTATATTGGTACCATCTTCTTTAGAATTCTTTTTAGGGATAAAAATTTTAGTTTGAGAATCTAAGGGAGTGCTTCCTCCAGAGCGATTGGGACAATTCTCTGAATTATCGTCATGGGGTGTTTGATCAGCTAAACGGCTGCTCTCATGGTCGTATTCATTGTCACCTCCTACAACTATGGTTTGCGGTTGTATATCTAGATCCTTATTAGCGGAAGAAAATTTGTCTAATACAAGTTCAGCGTCTAACTTGTTCTCACCGCCCAAGGTGTTATTCTGGGGCATGGGTGATTTGAAAGATTCAATCTCACTGTTTTCCTCTGTTCCCTTATCTACTCGCCCCTCTTCAACATCCGATTTTTCATCCTCCCATTCATCATCATTATTTTCGATAGTTTCAACATCAGCTTCACCCCTGTTTTGATCTATATTGACTGTACCATCTTCTTTGTTCTCAGTGCGGGAGTCCTTTGCCTTTTCATTTCCAGCGGAATTTGCGACAAATGAATTATAGGAGTCACCAATAGCAATGGCGGTGTGAGTTATCTGCTCTTTCGCTATAACATGGTTGACTAACCGATAGCTGGGATGCGTCATCCGTACTCTTATTCGCTTCATTCTCAGTGGGAATATGGACCTGTGCGGTTTTGTGCTCTTCAACCTGAGCTGAATCTCCTGGGTTACTATCCGCTCCATCATTGCCACTAAAAAGAGCCGTTTCTGCCACCTTTACAGCGTCGACCACACCCGTATCCTTGACATTATCTTCGACAGCTTCGTCCTCCGCAGGTTCAACTAATTGTAAATTTTCGTCAATCATCTGGTTCATCTGGTTGATATCTATCTCTATTTGAGAGAGCCTCTTCTTTATCTTGTCCTGGTCCAAGCCCATCGTTTCTGTTGTTCTATTTCACACTAACATAGCATCACCATAACAGTAAATCAAATTACAAAACTATTAATGATTTTTGTTTATTATGAAGTTTGAATTTTCAGCGCAATATTTATTTCATAACGCGTCTAAAATGGTCTGGGTTCTGGGCATCTCTAAAGCCCTTCACTACTAGTGAAGAAGAAGAACAAGTAAGGCTTTTGGAAAAGAAAGAGCATCAAATTGAACGATAGGAGAAGTGCTACATACATTTGCCAAAGATCCGCATGGATAGAGTACGCTCTTTGATTGGAAATCGCCGGGGACGCGGACATAATCGCCAACATCCTCCGTATCCTCACAGTGGGTCTCCATCCACCGTCAATCTCTTGGGAGCTAATGGTTATGGAGACGACCAATCTACAATATTTGCACGAGAAAATGAATCTCTGGAAACCTCTGCCAACGAGGGCGATGATAGTGCGGATGCAGCTACTTTGAATACAGCGGTATCAGAAGGCTCAACAATTGGAGACCTACAAAGACAGGGTTATGTTAACAGAGCCCCAAGATTCACGTCAGAAAGAGCCATGCCATTCGTTTCGGTGCTACTACAACGAGGGTTTTTTGCATTCCCCAGTGAAGAATCTCTCCAGCTATTTTTACACAACAAGAGGAAGCTCGATAACATTGATCCAAAGACGGGTCTAGGACTTCCCCTATTTCACGCCATTTCTTTAAACCTGGTCAAGTCGCTTTTCAGTGATCAAAATACACCGGTAATGAGGATATATAAATACGTTATGATAGACTCCCAATGCGATAAACCTCCATTAAACTCAGAAGTGGTCTCTCGAATAAACGAAAATGTCTCCATATATAAATATGAATTCTGCACTATTTTAAAAAAAATGGAAGGCCATAATTTTTCGAGCAGGGTAGAGCACGATTTTATATTTCATAGAAAAGATGAACCTGATGTTCATATCCCCATGATTAATTACAATCAAAGGAAAAATGCGGATACGGCAATTCATGGATTAAATCTTCGTTGGTACGGGACAACTAGTTTAGCTTCACCTTTTGGCTCAAATAGCATCAACCTTCTTGTACTCGATGATACGATGGCATCCTACATGAACCAACAAACTATTGAAGAGTTTGATTCTTACAGCCGTTCCCGTCCCACAAGACCGCTGGGTTATCTCCCAGTATGGGCCAGATACACAGATGATAAAGTTAGTGTCATACCGAAAAAAAGAACTTTGAGAGTAGCTACCTTGTACTTACAAGAAACTGATTCGTTTGATGATGGCTCTAGTTTAACATCTACCAATTATACTGAAATGGGCTCTAATATCATTGAAAATGTGCCGTGGGATAGTCAGATACTTACTTGCATGTGCATGCTATTACATGAATATGAATCAAGAAAGGAGAAACGCCACACCGCATGGGGCAGCTCGACCACATATATGCTAAATGGACCGGCAGGATTACTGATGTAAACCCATTTGCATTTACTTGTGTTTTTTCCTGTTACTATTTAGTCATAATACCGCTAAGAAGCATATAAATATTCAAAGAGAAATATTGTCGTACACCATTAATTTTTCAATAACTCTTAAATACGTTTAGAATGTCACAAGTTTTCCTCACAAGTTTTCCTCTATTATATAATGTTCCCTATACTACTTTATTCCTACAGTAATAATGTTGACTATCTATTCCTTTTCCTACTATCTTGTTCATCTCTTGGTGGATTCGGCATACGATTGTAACCAAACGTACGATTATACCACTTTATCATGTTACGTGGTGGTTCACCAAACACCATGTAGTACTCGCAAAATAAACACATGGGACTTGATTCGTTAACTAGGACAGAGAAATCTGGAACACGGTTTTCCGTTCTGGAAATATATTCAAAATCATGATAATAGTAGTTTCGTAGTTTGGATAAGTTTTCATAATGATGATGCGGGCAACAACTTTTATGGTCTCTAGATTCGTCATAAAAGTCATGTCGCCTTACATGCCCATTCTTTTTCGAGTTCTTTGACCTGCTGTGCTTTCTAGAAGATATGGAATGTTGACCGTCTCCATGCAAACGAGCTGCGTCAACGGTATCATGATCGATATCTGTGACTTCTTCTGCAACATCTAAATCCTCTACATTTGTTACAGTTCGCAACCCCCCCTGTTCTTCACTTCCAAACCCTCCCGGTAACACCGATTCTATCATTTGAGAAATCTTTTCCCCTATACCATCCGGTGTATCCAGTTCTTGGCTCTCATAATCGAAAATTATTTCGGCTTCTTCGCCATCCAAGTTAAGTTCTGAGTCTTTAAGATCATCATCTAAAATATTTTGCAAGTCCTCCTCTATTATGAAGTCTGCACTATTTCTAGAAGCTATTTGGCCTATTTTACTTTCAAAGGTTTCCTTTTCCTCTGCAGAATCAATATGGTATGCACTTTGGCCATCTATTTTCGCAAGTTCATCTTCCAAACTCAACGAGTCCATCTTAGGAAGAGCATCTTTGAGCTCTTCTAACCGTGCATTTGATAAAGCTTTTCCTCCATTTCTTATAACGAATTGCATTGCATGAGGAGCGTTTTGAAAAGCTTGTCTGTCCTGAAGCTGATTGGAAAGAATTTTAGTCAGCGCTTTCACACCTTCTTGCATCATAACGTTTATTGGCATAGGTCCATCCTCTGAAAGTACCTCCACAGATGCATTAGTTGTTCCACTAGATTGGTTTGTAGGTGTCATTTTCTTGATGATATGGCATGAAAATAGAAGAGAAGAGAATATGATTAAAGCTATAAATTCGTCGTAAGAAGCACGATGTCAGTAAATATGGATAACAAATTACCAAATATTTAGCAAAGAAATTCCTATTCAGGGTATATGCAAAAAGTGCAATCTGTAGTTCTTGCTGTAGCTCTCTTGCTTATTTTGCCATTCTCATCGTCCAGATCATCTCAACTTTCTTGTCACATCGCTAAAACATTCACTCGCGCGAGAGTATGTAGTATATCATAGAATACGTAAGACTGGAAATGCTTGAAAACTGTGGTATTTCATCTCATATTCAAGTGAATATACATACATACATACATATATTTATATATATTTTCAACTAGTGAAAACTATCTATATTAATCTATGATTCGTATAAACCCTAAAAAACCTTAATTCTTTTTCAAAGTACGTTGTTTTTCGGCATTTTCGACAACTTTTTCTTCAATGAATAGACCTTTCCTTCTTCTGATGGCATTCATATGCTTACGGGCAATATTCTCTCTATCTGCTGTATCACCTAGTTCCTCCAATTCTTCTTCTGTGGTTGGGACCCAAAATGGATCTAAATCGATACACTCGAATCCGGAAAATACCAATTGAGGTTGTGCTGCACCAGATGTTCGTTTACGAATATCTTCACTTAAACCGAATGCTTCCACAACGGGCACATGTGCCTCAATTTGAAAAAACGGTGTACCTTCTTTCATTTCTTCAGAAATGATTTTACCATGCCTCTGTAGAATAACGGCATACACTTTTCCAAGTACATCGACAGAGGTTTGAATATCACATGAGTAAATTGCCCACATAATTCTTGGGGACCAGTCTAAAAAGGCCTCATGTATAGCGTCCCTTGTAGAAGTTATCAACCTCCCTGATAAGTCCACAATATGTTGTTGGTAGCGCGGATCTTCAATAGATTCAATTTCGTCTTGCGACATCTTATGTACGCTTTCAACAAGAACACACATTCCCTGTACGGGCTCATTTGCCAGAGGTCCTTCGCTAACAGCCAGTTGGAAGCCATTTTTGATGGAATCTGAATACTCAAAGGCTGCTGGAGTACCTTCAAATAGGCTTCCAAGAAGATTATCCTGCGACAGCAAAATGTTGCACCCAACTCTACTTGGCCCAAAACCTGCTAACTTTACTTTAAACCCACTTAATAGTTCTCTGCTCTTCTCCTCCTGATTTATGACCTCTTCAAAAGCAACGAGGAAAGACTTTTTGTCTAGAAAAGAACTTCCAGTTGATTCTATGACGGGATCCATGCTTGAAGTGGACGCCTTCAAAATGTTTTTAATGCTATTTTGATGTTGAGATAAAAAGGCTGTAACTTTACCGCTTAATGGGAACGTTCTGAATGTAATCTTGTACTGGCTCAATAGTAGTTCATGAACACCCCTTCCCAGCTGTGAATTCTGCGGTGGATTCATATCTGAGGCTGATAAAAATGTTTCCCTATATGGAATAGCCGGTTCAGAATGTGTAATTTCTATTCCTGCAAATCTCTCTGTTAAATCTTTTAGGCATCTTTCTAAATGTAATTCACCGGCCGTACACAAAATGTGTTCACCAGTATTTTCAACGTATGTGTGCACGCAAGGATCTGCTTGATCCAACAACTTTAATCCTCGTACCAACTTGCTCATTTCCACAGGATTGGCTGGTTCCACAGCAACACGAACGATTGGCGTAAAATGGAAATTGACGCCCGCTAGATTGACGCCTTGTACGCCCTTCTCTATCAACGTACCACTCTTTAAAACTTTACCGGCCAGACCACGAATACCGACTATATTTCCTGATGGACAAACGTCCAAAGGAACCAATTCCTTACCCATAAACAAATATAAATGCGTAATAATCGCAGTCTCAATATGCTCCTCTGGACATTTTGGATCATATTTTGGACCCAATACCGAAATCTCCTGACCAACTCTTAGTGTGCCACTGTATATTCTTGCAAATGCTACCAAGCATTCTTCCTTTTCGTCAAAAATATCATCTACTTCATCGTTCACATCCTCTGAAATTTGCTTAATACTCTCCAAAAGTGGATCTTCTTCCTCATATTCAAACATTGAACTTAGAGGGTCATTTGGATCTATGTCAGTTGGTACAAAATCTAAGCCGAAGTTATCTTGACTATCTGAATCATCCTCCCCCTCATATTCAAATTCTAAATCCAAGGCGGATGAAGGCTCTGAAACAACACAGAAAACATCATTATTTCTTGAAGGTTTTGGCTTTGTCTGTTCTCCTACTTCGGGGGTCATAACGGTATCTTTTGCCCTTTTATATAAATCTGATGTATTTTTGGAATTGTCATTCAAATCCATCATTGCCATATTTTCTACCATACCAGCATGTTTTGCAGCATTAAGTGCTTCCTCACGTGCCTTTCTACTTCTCTCCATCAGCTCATCCGAAGATGCTATCCTCTTAGATTCAACAGGTAATTCTTCTCTAGGAATTGAAAGCATCTTAGATACGTATGCACTAACTGGTCCTTCTTTATCACATGTCTTCATGGCTTTCAGAAGTCTTGGATCCATGGCTGCTGTGTCGGATTCGGAGACCAAAATAGTGTTCAAACGATCGGTTTGTGATTCCAAAGGTGAAGGTAACTTTTCAATAACTGTTAACAATACTGCTGTGCTGACGGGTAGCCATTGACCCATGATAGTTCTTAACAATTGTTTATCGTCCTTCGACCTTAGATCACGTGCAAGTAGCTTAATATTTAAAGTTTTTGCTATTTTTTCGACCATTTCAGAATCTCTCGATGTGATTATGTTTTGATAAATTTTCCATATATTTTCGAGGATTAGCGATGTGAAAAGGGGTTTCAGGGATCTTCCCTTAAGGCCTTTATTGTTAATAATTTTTTTTGTCTTGGGATCCATATAGAAATCACCCCATAAAACTTTCTGTAGGTTTTCCCTTTTAGCGCCTAATTTTTGTTCGTAAAATTTGGCCAATTGACCGATGTTGAAACCCCAACCATCAATTGCGGAAGCAAAAATAACGTTGTTATCAGTAGGGTTAAAGTAAATACCCGAATCATCCTTTTCAATATATTCCGCGTTTTCGTTCTTTTCTAATTGCTCCCTCCAAAATAAATCATCCAATTGTCTCTCGTTTGCGAAAAAGGACCCGATAACTGAGTTGACTTGTTCAATGACTTTGGACAAGTGAATATAAGCTTCTTGGGGAGTTAGTTGTAGTTCTGTGATCAATCTATCAATCTTATTCAATACTAAAATGGGCTTCAGCTTCTCCGTCCAACATTGTCTCAACACTGTGACGGTTTGCGAGCATACCCCCTCTACGACATCAACCAGTACGACAGCACCATCACATAGTCTTGAAGCTGCACTGACCTCACTTGAAAAATCAATGTGACCTGGGGAATCAATTAAGTTTACTAGATGCTCGCTTACAAGAGGCTCATCGGAACCTTCTTGTTTACGCAATACCCTAAAATATAAAGAGATAGCCGATGATTCCATTGTGATACCACGTAGTTGTTCGTCAGGCCTGGCATCTAAGAATCGAATTTTGCCGGCAAGCCTTTGTGATATAATACCATTCGAAGCCAAAAGAGAATCTGAAAGTGAAGTTTTACCGTGATCAACATGAGCAACAATACATATATTTCTTATACAGGAAGGGTCATTTTGCAGACGTTTGTAAGTCTCCGATTCCACTCTAGGCATATTTGCTTATCGTGCTTAGAAAAATAACTGAGTTTGGTTATTTTATAAACTATTTTGATAATCTTGATGATGTACAAAGATTGTATTTCGGGTGCACCTATCTATCAATATTCTTGGCTCTTAAGTTCCCATTTTTCAAAATTTCTTTTCTCGTAGGAAAAAGAAAAAGGAAGCGATGAGCTGAAAATTCCACTTTACAATATATCGAATTGCCAGTATACCAAAACTACATACAAACGAACACGTCATTAAAAGATGTCTGGTAAGCCCGACTCCCAAGTATTTTGTCCAGATTGCAATGAAAGACTTCAAAAGTGTTTAATACAGCAAAATTATGCCATTATAATATGTCCCAGCTTAGTCTGCGGCTACCCATTCAATCAAAGAGAAGTACTCGAAAATCTAACGTATGTAGACGATAATGACGTCCTAAAAGTTGCAAAAAAAAGATTATCTTCACGAAGCAAACCATAAAATAGTTGCACTATTGCTGTTCATTATCTTTCATTATCCCTAGTAACGCCATTGCAGAGTCAAATATGAGCGATAACAATATAAAGAGCAATAACATGATAGTTGAAATTAACATAAAAGAAGCGACATAATTAAAGGTCTCAAAGAGTGAAGATCAAGTATCCGGTTTTTACGAATAATCTACTTTCTATGTGAAACCCAAAAAAGTTCGTACAAGGAAAACTAAAAAGTGTGTAATAACTTGTCTAGCTTTGGCATTAAAACTTGTCAATTATTCATCACCAATATAGACTAATGCGTTTTGGAACGCCAAACCGCAGTGACAAATAGCAAATATGTAGCTGTCATATCGGCATATAATAACAGTTTTCTACCAAATGCTGTCCTACATTCAGAGATCTTACATCCTTACATCTAAAGTAAAACCTAGACATTTACTTCGAGTTATACTTTTTTTTTATTTATCTATTTTTTCCCTTGCGGACATTTAACACCTGAATTCCGCCTAACGCCAGGACTGATCCTGCCAGGGAAGGGAGCTTTGTCTAGTGCCAATAGGCCGGACCAGTAGGAAGGTTACAGCAGCTGGCCCGCAGAGTGATTGGGTCACAGGAAATAGCGCAACCTTCTCTTTTGCCCGGGAAAGGCGGTTCAATCTACCTTCGAAGGGCTAGTACATGAGCGCGAAGGAGGCAGATAATAGCACCATTAAGTGGTCCAAATGCATCTTGAAATCTAATCCTTAATAGAGGAAAACAACAATTATCAGTAAAAATGGGTATGTTATAACCATAATTCCTAATGGTGAATAAAATCAGGATCAATAAAGAAAAGCTAATTTGATTTTTATTGTTAATGAAATTCCATAATCGTCATGAATGCATAAACAGACACACCTAGCAACTGTATAATCTGCGCCTAAAAAGGGCGTATACACAAAACTAAACGATGCGCAATAAAAGTTCAGCAGTCAGCAATGAAACCGAGATATGCAGCAACAGAGTATCATATGCATGGAGGATCCTTTCTGTTTTTCTGATAATATGCTCTGAAAAAGCTCCAAACAGCACAGTAGCCTATTTGTGAAGCTCAAAAAAGGCTTCTATTTCCCTCGCTATCTTCAGATTGTGCAGTGATATTCTTTGAGGAAGGAAACGTAGAGGGGATAAGTTGGATAACTGTTATTTCTTTTCAATATGCTAGAATTTGCTTACCACCTTACTGATTTTTTCTAATAATAAACTTTTTACTAACATTAGTACGATGTCTCATCTATTTCTTCTATTTAGTTAACGTTCCAAAGACCAGAAAGACCTACTGTAAGGGTAAGACCTGTCGTAAGCACACTCAACACAAGGTTACTCAATACAAAGCTGGTAAGGCTTCCTTGTTTGCCCAAGGTAAGAGACGTTATGACCGTAAACAATCTGGTTTCGGTGGTCAAACCAAGCCTGTTTTCCACAAGAAAGCTAAGACTACCAAGAAGGTTGTTTTGAGATTGGAATGTGTCAAATGTAAGACCAGAGCCCAATTGACCTTGAAGAGATGCAAGCACTTCGAATTGGGTGGTGAAAAGAAGCAAAAGGGTCAAGCTTTGCAATTCTGAATCTCTTTATGGGTTTCGCTTTTGTATTTTCTTTGCTTTAAAATCTGATATAATTACATATTATTACAATATAAAACTTTACGATAATTCCTGCAACTAATGATGCGTTAGTACGGTTCGGGCACTCTAGGACGCGTGCCGGTCGGGTAACCATCATTCTTATTCGACGAAAATGATTAGTTTCCAGAGAAGCAGTTGCACTCCAGTTTGATCTGCAGTCCAGCGACTATTTTTAACATTCAAAGATCATTTTTCGTTTGAATAGTTGAGCAAGGTCATATAAATTTCTATATCACACGAATAAGGGTTCAGATATTGCTTTATTATCGGCGAACACTGATATTACCACATAGATATCGCTCTTTTTTTGAAACGTAAGCGTAAATTTCAGTATAGGTACACGTCTGCGCTGATCCTTCTGTAATCCTCTGCAGTTTTCGCAATGTATAATAGCAGCAGCAATCATCATGAGGGTGCACCTACTTCAGGACATGGCTATTATATGTCCCAACAACAAGACCAACAGCATCAACAACAACAATACGCCAACGAAATGAATCCGTATCAGCAAATTCCTAGACCGCCTGCTGCAGGATTTAGTAGCAACTACATGAAAGAGCAAGGCTCTCATCAATCGTTACAAGAGCATTTACAACGTGAGACAGGTAACCTTGGCAGCGGTTTTACAGACGTTCCAGCCCTGAATTATCCAGCCACACCACCACCGCATAATAATTACGCAGCTTCAAATCAGATGATCAATACCCCACCGCCGTCGATGGGTGGTCTTTATAGACATAATAATAATTCCCAGAGCATGGTTCAGAACGGTAATGGGAGTGGGAATGCACAATTACCCCAATTATCACCGGGCCAATATTCTATAGAGTCAGAGTACAATCAAAATTTAAATGGCAGTTCTTCTAGTAGTCCGTTCCACCAACCGCAAACGCTACGGAGCAATGGGTCATATTCAAGCGGGTTAAGGAGTGTGAAAAGCTTCCAGAGGTTACAACAAGAACAGGAAAATGTCCAAGTTCAGCAACAACTTTCCCAAGCACAGCAACAAAATTCCCGGCAACAACAGCAACAACTTCAATACCAGCAGCAGCAACAACAACAACAACAACAACATATGCAAATACAACAACAACAACAGCAGCAACAACAGCAGCAGCAATCACAATCTCCCGTTCAGAGCAGCTTTAATAATGGTACCATATCAAACTATATGTACTTTGAAAGACGACCAGATTTGTTGACTAAAGGAACGCAAGATAAAGCAGCAGCTGTAAAGTTGAAGATTGAGAACTTTTACCAATCCTCTGTTAAATACGCCATTGAAAGAAATGAAAGAAGAGTGGAGTTAGAAACAGAACTAACTTCTCATAATTGGTCAGAAGAAAGGAAATCTAGGCAATTGAGTTCTTTGGGTAAAAAAGAGTCACAATTTTTAAGGCTGCGTAGAACGAGATTATCGTTAGAAGATTTCCACACTGTGAAAGTCATTGGAAAAGGGGCATTTGGTGAAGTCAGACTGGTTCAGAAGAAAGACACCGGAAAAATATATGCAATGAAAACTTTATTAAAATCCGAAATGTACAAAAAGGACCAATTAGCACACGTCAAGGCTGAAAGGGATGTTCTGGCTGGAAGTGATTCTCCATGGGTGGTTTCGCTATATTACTCATTCCAAGATGCTCAATACTTATATTTAATCATGGAATTTTTGCCCGGTGGTGATTTGATGACCATGCTAATCAGGTGGCAACTATTTACAGAGGATGTTACTAGATTTTACATGGCTGAGTGTATTTTGGCCATCGAAACCATTCATAAATTAGGATTCATTCACAGAGATATTAAACCAGATAATATTTTGATCGATATTAGAGGTCATATAAAATTATCTGATTTCGGGTTGTCTACGGGGTTCCATAAAACTCACGACTCAAACTACTATAAAAAGCTTTTGCAACAAGATGAGGCAACTAATGGTATTTCCAAGCCAGGTACTTACAATGCAAATACAACCGATACTGCAAATAAAAGGCAAACAATGGTTGTGGATTCTATTAGTCTAACAATGTCAAACAGGCAACAAATTCAGACATGGAGAAAATCACGTCGTTTAATGGCATATTCTACCGTAGGTACACCAGATTATATTGCTCCTGAAATATTTTTATACCAAGGTTATGGGCAAGAGTGTGATTGGTGGTCACTTGGAGCAATTATGTACGAGTGTCTGATTGGTTGGCCTCCATTCTGTTCCGAAACTCCACAGGAAACATACAGAAAAATCATGAATTTTGAGCAAACTCTACAATTTCCTGATGATATTCATATCTCTTATGAAGCCGAAGATCTAATCCGTCGACTATTAACTCATGCAGACCAAAGACTTGGTAGACATGGTGGTGCAGATGAAATAAAAAGTCATCCATTTTTTCGCGGTGTTGATTGGAATACAATCAGACAAGTAGAAGCACCGTATATACCAAAGTTGAGCTCCATCACCGATACTAGGTTCTTCCCAACCGATGAGTTGGAGAATGTTCCAGATTCCCCAGCTATGGCACAAGCTGCCAAACAAAGGGAACAGATGACAAAGCAAGGTGGAAGTGCGCCAGTCAAGGAAGATTTACCTTTTATTGGCTACACTTACTCCAGATTTGACTATTTGACAAGAAAAAATGCGTTGTAGGGACGCGTTAAGGACATTCCTCTTTATTCAAGTATTTATCTATGGATGTAGAACGCACATTATGAATAAATAACTGCACTTTTTTCGGGAAAAAAATCACCAAAATAGACATCAGCTTTATCATATGTCTCCATGAAGTATTTGAACGACCACCTTTCCGAAGACGATGTACCTAGTAACCTACAGGCTGCCCTTAATCCATACATCCACGCACAATAGCACAGACTCGGTGATGGCTGGTTTTTTTACCTTGAAAAACAAGAAAAATGGCTGATGTAGTTGAAAAAGGTAAAAGAGATGGCAGATCAGGGGACGATTTTGTAGAGGAAATATCTATATATATCGACCATATTGAAAAAAATATGAAATAACATAAACACGTGTAAGAATATATAATTTTTGTTATTAGCACGTCGTAAAAGAGAAAAGATCGTGCTTTCATCACGCGCTTCCTCTCGGCCTTTCGAACTATATATTATAAGATGATCCAGTCTTACAATACTGAATGGAACTCAGGGAAGACGATAACGGAGGTTCGACAACCGATCACTGTAAAACCTACACTTTCAAGTTCATTAATCGTCGCTTGAAAGATCGTCATAACCAAATATTGCTAGAAACAAAAGCGTTCGGGATAGGTCAAACCATGATGAACTAGTTCCACACGCATATCTTAAAGCGTGCTATTTTTTAAAAAGGGCAAATTTAGGAATGTCTGACGGAATCCCTAATCATCTTTGGCTTTTCCCTTCACTCCCTTCTTTTACCGACGATGGTTTGAAGGAAAGAGAAAAATGAGCAATAGGAAAATTCAGTAGTCGATTTCCATTTCAATTCCCTATTGGGTAATGTGGCGGCGAGGGCTAAACATTCGGTATCATTGATTCAATGTTCTCACAATGTTCAAATTCTCGGATCGGGTATCCCTAATTGGGATCTCTTTCCAGAGGAAGGGGCCTTGATGTGGGATTGAAGACACATGAGTTTTTTTCTCACCGTCGAAACTTTTGCTTACCCGTAAAACATCGGCCATTCGTTGGTTCATTATGTGACTTTTTTGTGACTTTTTTTTTTTGCGAAGTTTTCTCGTCATCCGCGGAAGATCCGGCGGGCGAAAAAGTCTCTCACTTTTACCCAATCGGGGCATGTAATGTGGACATGTTATGTGTCCAAGAGACACATGAGCCCAAAAAGGGTACACTGTCTAAATAGTTTACCCTTTACGAATCGAAACTTCTCGAAGAAGGGGCCGAAAATTAGCGCAGAAGTTGACGAAAGTTTATACTTTTCCCAATGGAGAGGCTCAGGAGCTGAAAAGGGATATATTCGTACTCTATTGCATCTTCAAACTCCGAAGAATCTCAGTAGGGAGTGAAGCCGGCTTCTCGATGCTACAGTTCAACATCGATACTTTGAAGAAAGAAAGCGCCTATTATATCTCTTTTACCGTATTAGTAATAATTAGGAAAAAGGGAGAAAAAAGTACCTCACTAAAAAAACCATCATCTCTGAAATATAAAAAGCTTGATAGAGGGTGACATTTGCTAGAACTTCTGCTGTGTTCTCTTGGGTTATTGCTCTTATTGAATATCCCTTCTGTTTCTTTCTTGCTTGTAAAAAATCAGCTCAAAAAACATCTACTGGATTAATCGTCAGTTAAGTAATACAGTAATAGAAAATGAAGTTCCAAGTTGTTTTATCTGCCCTTTTGGCATGTTCATCTGCCGTCGTCGCAAGCCCAATCGAAAACTTATTCAAATACAGGGCTGTTAAGGCATCTCACAGTAAGAATATCAACTCCACTTTGTCGGCCTGGAATGGGTCTAACTCTAGCAATGTTACCTACGCTAATGGAACAAACAGTACTACCAATACTACTACTGCCGAAAGCAGTCAATTACAAATCATTGTAACAGGTGGTCAAGTACCAATCACCAACAGTTCTTTGACCCACACAAACTACACCAGATTATTCAACAGTTCTTCTGCTTTGAACATTACCGAATTGTACAATGTTGCCCGTGTTGTTAACGAAACGATCCAAGATAAGTCATCCGCCGGTGCCGTTGTTGTTACCAACGTCAAATCTTTGGAAGCTGTCTCATTCTTCTTCTCTATCATTTTTGACACCGAAAAGCCTATTGTTGTCACTGAAGATTCCGCTTATGCCATTCCAGTCGCTAATAATAAGAACGCTACCAAACGTGGTGTCTTGTCCGTCACTTCTGACAAATTAGTGTACTCCGGTGTCTTCACTCCACCTACTGCTTGTTCTTACGGTGCTGGTTTGCCTGTTGCTATCGTTGATGACCAAGACGAAGTTAAATGGTTCTTCGATGCTTCTAAGCCAACTTTAATCTCTTCTGACTCGATTATCAGAAAGGAATACAGTAACTTCACTACTCCTTATGGTCTATTAGAAAACGGTGTTCCAATTGTTCCAATTGTCTATGACGGTGGTTACTCTTCCAGTTTGATTGACTCCTTGAGTTCTGCCGTTCAAGGTTTGGTTGTTGTTTCTTCTGGTTCTACCAACTCAACCTCATCTACTATTGAAAGCACTGAAATCCCAGTCGTATATGCTCAAGCTAACACTCCATTAAACTTTATTGACAACAAAGATGTTCCAAAGAACGCTGTGGGTGCTGGTTACCTATCCCCAATTAAGGCCCAAATCTTGTTGTCCATTGCTGCCGTTAATGGTGTCACCTCCAAGTCCGCTCTGGAAAGCATTTTCCCATGAACTGATAGATATGAAATCTAGCGAAGCATAGAGATTCTTTTTTTACCAGTCATCATAACCATTATTTTACAAAATTTCCACGCAACAGCTTTTATTTTCGTTCGTAATAGGAACCATACTTCCCATTAAAGCAGTATGATTGTTTTATACACCTTTTTATTGTTATTTAAGACATACCCCAAATAATTAATCAATTAATTGATGAAAGAATCATATAAATTCTTGGCCATACATATTTTTTTATTATCTTTTGCTACATTGACCATAGGTGAATATCTTCCCGGGGTGACACTCCACTGAAGTGGGAAAAAAAGAAAAGTTTTAAAACATTGCTCACCTTAAGTCTCGAAGGTCTAGCATTCACTACCTGTAAGTGTCAAGACCCCACATGTATACATGTATACAATAAAGAAACAATGTCCGTATAATTTGTATACATTTTACTACAGATAAGGGATCTCACCCCCTTCTTTTGTGTCTAAGTGAAATCTTCTGATATATTTAGTGTTTTATAGCGTCCATGTTTTAAACTAGAACGGCAAAATAGTAGTTGTTGTAAACGCTTATTTTCGAGACATCAGGTAAAAAGGATAGTTAAATCTTACAATCAATGCATGTAGTGAGTGGCGTTTACCAATAGTTTTTAACAATTCCCATTTTGAAAGAAGCCCACAACAACCCTAGTAGTTCGTTAATATACGTTATGATGGTCAAGTGTCACAGTACGGAAAGCTTGCAAACAGCTCTTACATAGAGGAGTTGCTTCAAAATAAACGTCCTCTGGTGTCAAGTGTCTCATACAGCGACCACTGCAAAAGAAACTACTACAGATAAGCAAATACACAAATTATAATCGTGGATTCATCATCAGAATACGCCTGGCCCTGTAATCCTTTGGCTCACCAACATTCGATGGACACCTTTATATCTTCTAATAACAGTGAATAATAGACACAATACGAAGAAAAACCCAGCGGTAACCATGTAAACGGTACCACTTACGCCATAAGCTAAATAGATCAGAATGGTAGAGACTTTGACAAATAGCTCGAAAGCTTTAGCGAACATTAGTCTTATCCAATTTAAGTTGGGTTCATTGCCATCTCTACTTTTCATAATATGTTTTATCACAGGTGAAGAGTAAAATACAATGATGTTATGAAACTTTCCAAGCAACCCTAATTTACCAGTATCCTTATATGCTATTAATGTCGTGCCACCAGAACCAAATATCTTGGCAAATTTCCAGTATCCCACGATTTCGAATATAAAATCATTTTCTGAAAAGGTCATTGAATTGAACCCGCTCCTTAATATGTTGTATACGGAAAATGGGAATAAAATTAGCCCAATAAAGTAATCTAAAATGAATAAATTTCTAAGAAAAGTTCTGAGAGGGCTCTGCTGCCTTGCTGTGAATGGGGAATCGGCCGTATTGGCGTTGGTGGCTCTTATAGTGTCTGCATTGATTCCTCCATTTCCGTTTGTGGTTGCATCCATATTAGCTGCTCTATTTATATTTGAAGTAGAACTCATATTCCTCCTAAGGGAGTTAAATATTCCATCGATTGCTTGCTGTACATCCTGCTGTAGTTCTTGCTGAGATTGCTCGGTTACAGGTGAAGGCTCTCTACTAAGCCTCGTTTCCGATTCTTCTAGAAATCGCTGAAACAGATAATCATCATTATCGTCTCTTTCTGTCCAATTACTGCGGCGATGATTTTGAGGCCTCGCCATTTTTTCTCACTAAATGCTTGTGAGGATGTATGCGTTTGATTCGGTGTCTCTTTAATCATATTCCCGAATCGACCCTATTTGAAGGTAGAGGGAGTTGTTTCCTCTCACTATTGTTATAAAAGATCATCAATGACGGAAACTAATATGCAATGAAAAAATGAGAAGTTTACATGAATATGAAGATTAACTGCACAGCAATGTTGTTGATCCTTGGTATTCGCACACACTAAGCCAACATAGGTTCGTTCAATTTTTAAAAAGAAGATGGTCCGGCCTCAGAATGTTCACTGGTTTATCGCTACAATTGTATTTTTCATCGGATTTGTACACGCTAATACAGAATCAATCTTATATAAGGTTCCTCACAACTTTCCCCTCAAAAAACCAAGAGACAGCTCTACTTATGCAAGAGATGTAAACTTGATATCTTCCATATCACTATCGGGAGAAGCAATGAGTCAGATCACTATCGAGGCCAATACCACTGACTTGGAGTTGCATAATACTACGTATATTGAACTGGCGGACTTACAGCGAGACGAAACATATCAGATTAAAGTGTGTTGGTCAGCAATACATCCAATTTCCATTAATAATCTCCAAACTATCACAATACCACGTTTCACTGAATTTCAGGGAACTAAGTCAGACTACGCGAGAATACTAGTGACTTTCCAGGTCTTGTCTGACTCGTATCCTAGTGAGCATGCCATGGTTCCAATACAAGTCTCATTAATCACCACTCGGCTAGGTATCCCCGTGGATATTTACCCAACATTAATCGTTATGGTGCTATTAGTAGCAGGGCTTGTTGTTACCCGGGCACCACACGTATTGAACGATCTTTTGCTGAAATTTTAGTATGGAAGCCTGAGCCCCCTTTGGCTGGATAGCTTGGCCTCATCACAACTAGAACGTTAAAAAGTCCATTAACCATCTACTGCTTCTCATTAAAGTGGGTATTTTTATCGAAAGAAAGGGACCTGAATATCTAACTCGCCGCTATGTCGAATGAAAACTTATCTCCCAATAGTAGTAACCCAGATTTAACTAAACTGAATAACGGCGAAAGCGGAACTATTGATACCAGCAAATTCTCGCCCAACGAAATGAAGCTATACAAAATGTACGGAAAGCTGCCATCAAAGAAAGATATTTTTAAGCATACCATGCAGAAAAGAAAATATTTCGACAGTGGTGATTACGCTTTGCAGAAAGCTGGCATTCAAAACAATGATCCAATAAACTATGGAAAGAATAACCTGCCATTAACAAATCCCAGCAAACTACGAGAAGATATAATAAAAAGAAGGATAAGCACTTGTCCGTCAACTGCCTCAACCGCTGGTGTAGTAGATAATGCGACGTTGATACAAAAGGAGGGAAGTATATCGAGTGGACCACCATCGTCTAATAACGGTACTATTGGAGGTGGTAGTACAAGTTCAACGCCAGTTGGGAACCACAGCTCTTCGTCGTCCAGTTTGTATACCGAATCACCCATTAGATAAATAGACAACCTGTACTTTTTTATATTTTTTTAGGGAAAGAGAAGGGTCTCTTATATTTAACGCTTATTATGTGATTTCTCAAAATGTCAAGTGTTACAGCCATATGGCTGATTGTGTCTACGTTAATTAGTTATATATAAACGATAAGCCATTCTGATGTTATCTTCTTGTACTTCTAATTAATAATATTTACTCGTCAGAATTTCGAATTTAATGAGAATATAGATATCTTCCTAGTTTTCCAAACATTAGAGAACCAAGGAAATAAAAATCCATGAAATATAAAAATTGGGAACCGTCGATAATATCTTTGTAGCAAGAGATACAACAACCCACCCCAATGCAGATGCAGCTCATTAACATGGATATTGAGCCGTCAAAAAACAACCACAGTATAATATTCAGAAGCCCCCATGCCCCTGCCGCCTGCAAAGAGGAGTTCCACTGTATTTTCCTGATCCCAAATGTGACTCCCAACATGGCATTGATACTTCTAATAACAGAGGTCAAACTGTCATGGTGGACAGAGCTCTTAACAACCTCTGTTTGAAAAATATTATCCAGAATTGGTACAACAGAACCAAATAACAGTCCTTCAACACCGTAACCTAACCAGTTTGGCAGAACCCCATTGGATAGCCAGTTACAAAGTTTGACACCCAGTAGAAGGGGTCTCGATGCAAAATCTGGATGTAAGAGATGATTATCGTGCAAGTTTCTGGACAGTTCATGATATGCGAAACCGCTCAATGACAAAATTAATACAGCTTGCAGGTAATGAAGGATATTTTGACGAGTTTGTCTCGTTCTTGACGGAAAGTTTTCGTGAATGGATGATGCTGATAATATCCTTTCCAAATTATTAGAAGATACTGTGTTCCTTGGCAGCGAGCCGCCAACCTTATCGGCCAAGTAAAAAGTCGAATCAATAGTTTGATCTCTACTATATTTGGTAGAATCTATAGAGACAGAGCGTTTCAATTCTTCGTAAATTTCGTTATCTTCCGATCTCACGACGTCATCATCATATAATGAATAAAGCTGCGGTTTAGTCAGAGAGCAGATTGATTCGGTGCTCTTCTTTGGATCCGGTTCTCCTCTATTGGCCATTCTGTATGCTGTTTTCTTTGAGAAATACTTTGTCGTTTATCTTCGTCCTTGTCTTCTTTTTGGTCCTTTGTGTTTGAGTGCTTTCCAAACTTTTTCTTTACCTTTTGCACGCCAACTACTATGCCCTTTATTGCAAATAAAATAGGTACTACAATAAGCCCTATCATCAATGTTGAGCTGTCAACTAGAAGTTTAAGGAAAAGAACATCTCGAAGTTTAGTAATTTCCTTGCTTTCATATTTTAAATGTCTAGCTAATTTCGTATCTACCCTTTATCTCATGCCGATAAAAAGAAAAGTTCCCCGCTCGTGGCCAGCGACGTTCGTATATACATAAAACTGCCTCACCCTCCTTTCGGTGGCAAAAGCATGTTCTACAAATGAGTATAAAGATGTAATAAGAGCTTGTACAAGCAAGGTCTCGAGCTAGGGCGGAAGTGTGACAACAGTGAGCTATAGGCACATTGCAGTGTACATCTACTGCAAGAGCTTGCATTAATTTTGATATAAAAAAAAGGACCATCAAATAATATTTGCTATATTTAAGAATGTCGGCGGCTATCGAAAAAGAAACCGGAATGTTGGATGTAGGAAAGCACTGTGCATATTGTAGACAACTAGACTTCCTACCTTTCCATTGTTCGTTTTGCAATGAAGATTTCTGCTCGAACCATAGACTTAAGGAAGATCACCACTGTAGGTGGTTGCTAGAGCATGAAGAAGTTCATAAAACTGAAAAGAGTCCTAGCAAAAGCCGGGATGGCTCAAGTTCTAACGATGAAGCATATTTCAAGAGTCTGTTACCTGAGAGGGCTAGTGTTAGAATCCAGAGAGTAAGTGAAACAAGAGAGCCTTTGAGAGGTTCTAACACCGCCAAAGTGAGCTCTACTTTGAACTCAAAGACATTAGACAAAATATTTAAGTTCTTCCAAAGGAATGAGAAAAGAAATAGCAATAACAAATCAAAAAAGAATTTCGGTTCCTCGTCGAATAAGATAATTCAATTGGCTAATCTCAAGAAAATTGCTAAAGGTGACCCCAAGATTCCTATGCAAAATAGGATTTACATTTGGTGTTACTTGGTGGATGGTGATGAGACGGATATAGCCAAGGAGGATACAAGAATGCCATTATACATTAACAAAATGTGGCCTGTGGGTAGGGCCATGGACTATTTGTCTATCCAGCTAAACGTGAAATCTAGCACACTAACTAATTCAAGTTCTAATGACAAATTTCAACTATGCAAATTGAAAGAGGGTAAACAAGTTTCATTTTATAATATTGGCGCTTCCTTAAGAGTCACTAATGAGATCAAAGATCTTGATACTCTGTATTTAGTACACAATAACGCCGACGAAAAATCTAATTAAGAAGGACACTATAAATAACAAACAATCGCGCGGAACGTCAAGCGTATATACTATATAAAAAGAAAACGAAAAAATCAATAACCCATTAAAGATACATAATCAATAAAAAACGATATTAAAAAGCACGTAAAGTACTTAATATTTTTTTAATAATAGACATTTTCGCCCTTACTTTTTAAATAAAAAACATAAAAAAATATCAAATGTACATCAAAATCATAATACTAGAACAAAATGTGAAGATCACTGGACGGTGGTGGGAATGATTACAAAAAACCTCCTCCGTTTTCTATTCTAACAGCATCCTAGCTTACTGAAAAAACCTTTCGATGATTTGTTACTATTTCTATCTTGCGCTGCGTTTTTAGCGTTTTGTTCGTCGTTCGCCGTTGGTTGCGCATTATATGGATACTTGTTAGTTTGACCATTGGCACCTGTATTGGCAAACTGTTTGGATTTCTGTTGCATTTGCTTTTGTTGTTGCTGAGCATATTTTTGTTGAGTTTGTTGCTGATATGCTTCATACGAAGTTGGATCAAGCTTCGACGCCTCTCTTTCTTCGTCATAGTGCGAGTCATCTTGTTGTAATTGATAACGATTGGCCTGTTGCTGGGCCTGGGCTTGTTGCAATTGTTGTTGCTGCACTTTGGCTTGTGCTTGAGCCTGTGCTTGAGCCTGAGCCTGCTGTTGTTGTTGTTGCTGTTGATTGTAATGATGGTGATGATCGGGTGATGAATATTGATGGTTTTTACTTCTATGCCTTTTTGATTTTTCATTTGGTGGATTTGGGTGACCATAACCATGTAAGTTCGGCTTTTTGTTTATCGACAAATCCCATCCACGGCCACCATTCAGCTTCATCCAATCATATTGTCCATCTGCTGTTTCACCTAAATCATCCAACACAGATAAAAGTAACATACGGTAGCCCTCATAATCAGGAGTTTCCTCAAACGATAAATTTCTGACTATTTCCAAATACCTACCAAATTGGATTGGGAGACCCTGAGCTAAATCGTAAACATTTGTTAGTCTTTTCTTTTCGCCAATTTTTTCGTATTTTTGCTTGTTATTTGGTGCTTTCAAACCTTGCCATGGTAGCTGCCCCCTCAAGAAATAAAAGAAGACATGACCCATAGCTTCCATATCGTCTCTTCTCGATTGTTCTCTACCCAAATGTGTATTTATCGACATGTATCTTGCTGTGCCACTTAATGATTTCTTTTCCCTGTACGGAATATGTTGTTTAGTTTTTGGATCACGATATTGTTTGGCCATACCAAAGTCAATTAGATGAACTTTGTTAGCATCTGGTTGACCCGGTCTTCCGATCAAAAAATTATCAGGTTTAATATCACGGTATATCAAATCATGAGCGTGCAAATCTTCAATTAAAGTTATCATTTGCACTGCGACTTGTACAACAGTTTTTACCGAAAATCTTCTTCCACACCAATCGAATAAATCTTCTAAAGAAGGACCAAGCAGATCAATAACCAATATGTTATGTAATCCTTCCTGACCAAAGTAGTATGCTTGTGGTATACCAGGTGTTCCCGCTAAAATTTTATATGTCCGATATTCGTCCTTTAGCTGTGGGGCTTCTGTTTTTCTTGGTTCAAACTTGATAGCAACTGGTAATCCATTGATCATGTTTGTACCTTCAAAAAGTACACCAAATGAACCTTCACCGATTTTCTTACCTATCTTATAGTGCAGTCCGACTATAGTGGAATCGTCGCGTGATTGTGAGCCAGAATGGGAGGCAGAGCTATTGCCAGTATTGTGATTTAGGTTAGAGCTAACATGTAAGGATGGGGGTAAAGTACCATTGACCAATCTAACATTGCTACGGTTAGGCATTTGTGAGTTCATTGTGTTATTATTGACAGCTAAACCAGAGTTCGTTGCTGTCAAAGGACTTTGCACTTGAGACATTTTTGGAAAACTATTTTCTTGGCTTATATGCTGTGTTCAGTAGAAACAACAAGTTTTGTCTATCAAAATGGAGAAAAAAACTTTCTAATATGATCTGCACAGAAACACGAAACACAACCACGTTCTTAAATCTCGAAAGAGAAAAACAATATCAAACGAAAGAAGTAATTTCCGTAAAGAAACTCTTTTTTTCTGTCTGAAAAAAAAGGTACTTAGGAATATATGCGGATTACAAAGGTATACAAAAAAAACTCTATCTCATACACAATAACTTAAACTTGCTTTTTATTATCATGTTCTTTACTTTTCTTTAATTTCCCTCCTGAAAAAATTAAAAATTTTTCATTACTCATTTTGTGGAGACACCCACAGCCCACACTTTAATGAGTGTCCTAACGTTCAAGGTTGATATTATCACCAAATTTAGCATACAGGGTCGCCTTCAGAGCATCAAGACGGGAATCAATGTCTCTTTGCTTGTCCTCTAAAGCCTCTATTTTGTTGTCGAGACGTTCTGCGTCTTTTTCGAGCTGTGCGGTAACTTTGCTCTGTTTCATGAAGATAAAGAGGTCGCCCACCTTGTATTGCACGGGCTCATCTTCGTCAATCAATTCAATTTCTAGAGACACATCATCGAGGTACTCCTTCTCCTCCCTCTGTAAACTCAATTCCTGCGCAATGGCGTCCTTACGCATAATCAACTTCGAAAACTCGTTGATCTTTTGCTGATCTTCGAACGTTACCTGAGTGTTGTTCCTTTGTCCCTGTGGTAACAGTTCCATAATGGTCCTCTGTTAGTTTCTTGGCGTTGTGTATTCTGGTAGTTTCCGCAGGACCATACAGAGCATAAGTCCTCTAAGTACTTAGCTTCCTGTAAAATTGTATGAAAAGCCGCCTCTGCTGATCATGAATGACGGCCTAGCGTTCCTCTTATATGATTTAGATAAAAACATAGAAAGGTATGTTAATAGTACGAGAGAATTCGGAGACCTTAGGTTTCACAACTGGAATTGGGTTAACTCGTTGAGTCACTGTCGAATGTCCGAAGAAGTATGGAATGGAAACCAAGGAATCCTCTCCGTATATGTGAGCAAAGCTAGAGACTTGCCTAATTTGAATAAACTGGACAAGCAAAATGTCATGCTTAGGTTGCGAATAGCTCATATGACAAGAGCCAGCAACACTCTACATCGAGCAGGTCAAAACCCTGTTTTCCATTATTTAGAAAAATTTGATATTACTCCAGAGATAAAGCCTTTAATGTACGTCGAAGTTTACTGCGATAGAAGGAAAAAATCTCCGCTGCCAATTGGAAGATGTGAAATAGACCTTTTAAATGCTATTAGAGCAGACCCGAAGGAGGGTTATTGTACCTGGTACGAACTGAAAAGAAGTGGGGATGAATTTGCTGGCACAATATTCATTGAGTTGACTTTCACTCCCAAAGTACCTCGTTTAAACAGGGACGATCTTAACAAAGAAATGGACAGGTTGGATTCATCTATGGCTATGAGGCCGATACCACCATTGCCAACAGAATCAGAGTATGACTATGTTCATGGTTCTACGATGAGACAGATTACTCCCCAGTGTGTTAGCACAAGTCACGAGGATAAGGATGAGGGACAGCCCTACAGAAATGGCAATGTTTTCTCCATGTCATCTAAATCAGATACAGCGGTATTGGCAAATAGTAATGACCCAATAATTTTACCTCCAACTTTTTCAGCATCCATGGGTACAACGTCTACATTAGAAACTAATGATACTGCCATATCAAACACTTCGAATACAAAATTCCATTTTGCCAATTTAAGGAAATTAAAGGAGAAGATAAATATATTTAAGAATCCTGATAGTTCAACAAACAACTGCCAAAATGAATCTAACAAGGTAGATATTGAGGCACTTCAAAAGGCCATTGGTGTAACTTCGTTGTCTTACGACGAAGATGATGACAATGACGACGAAAATGACGCATTTTATTCTTCCAGCCATAGAGTCTCCCACAACTATAACCAACCGCCCTTACCCCCTATACCGACCAGAGATGATATGTCCAATTATTCAAGTTCGCGCAATACGCCGTTAGTAAGAAGAGATAGACCCTCACGCCTAGATTCCTCTTCGCCTAACTCACATCCTCATCCATCAGGCCTGAATTCTCCAAAACTACCACCTCTACCGACTACTTCGAATTCCAATTTTAATTCGAGGAAGAATTCGATGTCTCCTACAAGAAGAAGACCACCTCCAAGGCTCAGCTAATGACAAGAGAAACATGCTGTTATTGTAATACTAATATTTAAATAGAATTAAGATTTTTAATGTTTACCAAGACTTTTTCTTTTTTAAATTTTATTATTTCAATATGTATACATAAATCTGTTGCGCCCTCACCGCCGATCTAAACCATAAAGAAAAATGCTAATTCTACAAATTCTGCTTTGAAGGATATCCAAAAATACGGCAAAGCGGTATAAATTTTTAACTAAAAGGCGGCCTCTTCATTTGGATCCTCTTCATCACCGTAATCATCATCGTCACCATTGTTGAAATACTTTTCAGCATTATAATCATCATCATCTTCTTCGTCTTCATCTTCTTCGAAATCATCATCCGCCAAATCATCATCTTCTCCTTCGCCTGTTTTACTTCCTTTTGCTGCCCCATCACCCGTCGACGCATCATCCACATCTTCTGCCAACTCCTTTAACTTTGCCAGCATGGATAGTCCGATGTTTTCATCTTGTAAACCTGTACCAGTAAAAACATCATCGGCATTATTAAACTTGGAGATTGCCAATAATTTTTTCTTGTTGATCCCCATTACATTGTACAATTCATTGGGAAAGAGGTTCAAATTATACGGATGATCATCAATAGAAATACCTATTTTCCTTTTTTTCAAATATTTATCGGAATATCTTTCAATGCCATCATTAGTATCGTCTTCGTCTAGGATTATGTTGGGTTTGCGTTTACCGCTCTTGCTGTTTTCCTGTTGATCTATTATCAAGCTCATTGATCCGGTATAAAATGGGCCATCTTTAACAGTCTTTCCAAAATTGATGTACTTTACTGCTAAAGATCTTTCCTTATTTGTTATAGGACCATTGATGGGCAATGGGATGGATGGAAATTCCGTAATATGATTTTTGCCTACATCTCCATAACCTAATCCGAAGGGTAGATTGCTCATATAGTTGCTCCCGCCACCTCTACTGCCGCCCCTATAAGAACTCATGTTTGTTCGGGGTATATATGCTCGGTACTATCAAGTTACAATATCTTTCTGTCGTGTTGTTTTCTATAGGTTGCTGCGATGAGGAAACTATTTTCTTCTTTGAGATTTTTTCAAATTTCTCTTCATTTTTCATGCGGCCGCACAAGAGTTGAAACCACTGACGAAAGCAATTTCACTTCATTGAGTTACACCTAGCGAGGCACTTCTTTGTGGAATGGTAGCCATTGTATTGAGATTTTTCTTGTCGACCATCAGCCTTTTTCTTCATAAGAGAAAAGAAGATCTCGTTCATGACTGCTAATTACTTTGAACGATCACCTCTGCAATGTGACATTTGTTCGAAAGCCGCCCATTAGTATTGAAAATAATTTATATTTTCAATTGGCTAGACTACGAAATTTGGACAAGCCATTGCTGCGTAATCCTTTCTCTTCTACGTCACAGTACATCTCTTTAAACCTTTTCGTTTCTCGGCTGTTTAAGGAAAGTATCGTCTTGCCGTATCTACATAAATCAATTCTTACCCATTTTCTTTTGCATTCTAGCCGTTAATTCACGGCTTAGTCGTTTGATATCGTGTTTGAATTGTGAATTGCATCATTCATGCGGAATGGGAATCATCGCAGTCGTTATCCGTCTCACAAACGTCGGCATTTGCTGACTATTAAGGCGACACGTAACCTACAAACTCAATTTGAGACGCAAACGCAAGTTGATTAGACGTTGAGAATGATGCAAGTAGCAACATCGGTAATGGTTAGACTATTTTATCAGAAAACTATAGAAAAACTAAAAACAAAACAATGTCACAATGACAAAGAGGAACCCCATACATACACAGAGAGCCTATTCTTCCAGTAGTTCCTCAATATCAGCATCACTATCTGGGTCCAACCCTTGGTTTCTTCTCTTAGCCTCTTCCAAAGCGTTTTCAAACAACTCCTGTTGTCTTTTAACTCTTCTTCTAGTTTTCTTACCCCAACCGAAAGAAGTTGTTTCTGCTGTTGCAGCATCATCTGGCTTGTCGATCAGGTCTTTTGATCTCTTTTCCTCTTTGTCTCGTTTGTCCTTTTCCACTTGGGCAGCCAACTGCTTCTTCGCCAATTCCCTGGATGCGATATTTCTTAAGAGTAAATAACCACCTACAATTATCACCAATCTTATAAAGTGCTTGTAGTCATAGTTGACTAGTTTTGCCATCCAGGTATCCACCCATGTTTCCGCTACTTCAGACATCTCTTTCAATTACTCGGCAGTTTTTCTCTTCATAACATCTTTTCCTCATACAAACCGCCGAGTGCACATAAATACAACTACAAATAATAATATGTTGACATCGGATGGAGATCACTAACTAAACCGCCACCGCGCTAATTCTGCACAAATTCAAATTTCATCATCGCTCTCCACGTCATCATGGACGTCTTCCACCTCGGCGGATTCTTCGTCTTTTGATAGAATTTCCACAGCCCGCGGACGCACAAACGATCCGTGACCCGGCGCCACAGGCCCAAACAGTGTTACCCCATTTATGCGCCCATCGTTTTTGCCTGCGGCTTCCGGGAATTCCACACCGCACCATGTGCCCATCACGTCCAACGGTAGTGGTCCTACGTACCGTAAAATGGCCTCACGTGGAGCGCTCCCGTCTACTGTGACACGACAGTGGCGGCCGATAGCCGCCGTTAATTGCTCTCGGGCATATGCTTCGTCCTGCTTTGCCAGCGCAGCGCGCTGGCTCTGCTGTGCAGCATTAAACCTACCATAGCCGTGAGCCATCTTCCATCGTAATACGGATTGATCCCTTCGCAAATAATCCTCCTCGCTAATTACTTCCATTGAGGGGATTCCTTCCGCTTGCGTGGCCAGCTGGTTAGAGATTGATTGGGCATTAGAGTCTGTAACAACCACAATAAGCTCCTCCTCTCCTTTTAGGAAGTTGGCATCTTCATCCTCATTTGAATAGGCACCCCCCTTTTTAGTACTATATATCTCCTTGTTGTCGTACTGTCTTTTCACAACTATTTCCATATCCTCTGGTTCCACTCCGGTAACATGGTACAATCGGTCCTTGAACTGCCTTAATTTAAGCGAATTTGGTAATTCCTTTTCTGTACGGACCAATTCACTCTCTATGACAACTCTAACCATAGTTCTGCCATGTAATTTTTTTTTCTATCTCTTTATTTGAATTCGTTGCTCTATGTTCTTGTCGCTTGTCTTCTTCAACTGCCGTTTCCCTGCGAGCCGGAAAAAAGTACTGTTCTTTCGAACAAAGGCGAAAAAAGCTGTAGCTGAAAACAGACAACTGGGAAACGACAATTAAGACATACGCATGTACGTGTATACTACTACAGTAAAAAAGAAAGTTATTTGAGAGCAGCACTTTGTTTACTACACAGAACATTAACCAAAAAAACATGCATCAGCAACACTCCGTATGTTTCACCTCTTATTTTCTTCCGTGGCAATAACCTTCCTTTTGACTTATTTATACTAACATTATAATAACTATGTTTCCTTTTTGAACTAAGAAATCAGAGAACAAACCACAACAGCAAAGGAAAAAATTCGAAGGCCCTAAAAGAGAAGCTATTCTGGATTTAGCGAAGTATAAAGATTCTAAAATTCGCGTCAAATTAATGGGTGGTAAATTAGTTATAGGTGTCCTAAAAGGCTATGATCAACTGATGAACTTGGTACTTGATGATACAGTAGAATATATGTCTAATCCTGATGATGAAAACAACACTGAACTGATTTCTAAAAACGCAAGAAAGCTAGGTTTGACCGTCATAAGAGGTACTATTTTGGTCTCTTTAAGTTCCGCCGAAGGTTCTGATGTACTATATATGCAAAAATAGGTTTAATAATATAATCTCATATAAACTCCCTTCCTTACAGTTGAAAACAAAATCAAATCACGGTATGGCATTTCTTTACATATTCTCAATACCTGACTGACATAGTATGCGCTACATAGTTTTGTCCTATTTTTTTGTACACCGCGATTTGAAGTCTAAAGCCAGAGAATGAGGAAAAACGAAACAAACTGAGATCATTTGTATAAGGGGAGTCACTGTACAGCTGCCAATACCAATTTTCCTTCTGCCAAATCAAAAAAAGTATCCGCATACACATACACCCCTCCCTCTACAATCTTAATTATTTACTGATTCCTTTCGTATTTGTCCAGTATGAGCAATACTAAGCATACCACTTCTCATCACATGGAACTCAAAAGGATCATTATCCTTACACTCTTATTCATACTCATAATGTTGATATTTCGAAACTCAGTGTCCTTCAAAATGACATTTCAAGAACTACTGCCACGATTTTACAAAAAGAATTCAAACTCAGTTAGTAATAATAACAGGCCCTCATCTATTTTCTCGGAAAACTTGGTGGATTTTGATGATGTTAACATGGTCGATAAGACCAGACTGTTTATTTTTTTATTTTTCAGTTTCATCATTACTATACCGTTTATGGTATAAATTAGAAAAGTTAAAGCAGCATGTTTTCATTTGAAACAAATACTAATGCAATAATAGGTACACCATCTACTACATAATTAATTGATAGTTTCCTTTTCCGTTAAGTGCATGCATAGGACGCCCATAATTTTTTAAGTTAAAAAAGCATGTATTTACCTATTCGGGAAATTTACATGACATGGATGCCATAAGGAACGAAAATGAAACATGGATGTCAGAGGAAAAAGAACAAAGCGAGAGGAAAAAGCTGTTGCATTACCACGTAATTTTGTATATAAATATCTGATAAATAACCATTTTATTTCCATCCACTTCTTCTGTCGTTCATCCGTTCATTGACATCACTAGAGACACCAGCGAGCTATCATCTTCATACAACAATAACTACCAACCTTAATGCAACCGATCACCACTGCTTCCACACAAGCCACTCAGAAGGATAAATCCTCTGAAAAGAAAGACAACTATATAATCAAGGGCCTCTTCTGGGATCCCGCCTGTGTTATCGCTTAATTTTTGACGACAACCAAGAGGTCAAATCAATATCTACCCTTTCATTTATTACGTGTTGCTGGCAAACTAATTTATTCCAATTCTCTCATCATTAGCTCACCCTTTCCATACTTTTTCATACTTTTATACATATGTATTTGTAGTTATCACTTTAACAGATTTTTTCATGTTTTTCTTTTCTGATACGCCTTTCCCTCCGCAGGAAATGAAAGATGAACCACCCATTACATTCGATTTTTTTTTTAATTATATTTTTGACTATTATTTAATCATTAAAAACACATATATTTCATAAATTCGTAAGGTCGTTAGTTCTATCGTAAAAGTGAAAAAGTTTTGAGCCAGTTTTCAAAAACCCGCAGGATCCCACTATGTATGGCTTTAAATAATGGTTTTTCACGTGCATCAAGTCCGTACTATCTTCACCACTATAAACTCTTATAGGTGGATTATTCGTTTCGAATGCTGGTGGCAGTGCCGGTTTGAAAATAATCTTACCTACCCATGGGTGGTCTTCCGTTAACGGTTTGATGCATCTTAATGAGTCTTTGATATATCTTTTCCTTGAAACTAGTTGTGTCGCCGGTGCCCACTTCGAATCGTTACTGGATTGATTCTTATTTCCACATTTTAGTGACAATTTCTTTGGAAAATCATGATTTAAACAACCAGTCACGGAAAAGCTTTTCGTACTGAATATTGTACCGTACTCAACGTCCGCATTCTCATAGCGAGATTCTCTTTCATCCAAATATACCAATCTATTGATGTCATCATCCTCAACATATCCATCTTCATCATCCTCTTCGTAATTAGCATCGTCTTCGTCTTCGTCATCATCTTCATCTCCATTTACATCTTCATTGCCACGGTTTAACTTTTCTTCACGATTCGTACGCTCAGCAGAATTCGAAATAGTTGACCTTCCTGTTCCCTCGTATACCGGTTCAAAATTATTAATTTTCAACACTGACCGATCACAGCGCAAAGGATCTATAGGGTTGGAATTCGATCTACTTCTGAAGTTTTCATGGATGGATGTTTGTGCCGTTAAAACAGAATGTGCTGTGGGAGAAAAAGTGGAAGATAGAACAGAAGTATTGGTATTAGTAGTACTACCATTGTCATCGATTTCTTCTTGAACACTATTCAGTTCCTTCGATCTCATTTTTTGTCCAATGTCCATATTAGAGTTTTTTCTCGAACTGGAATCTGTTTTAAAGAAATTTCTTAGTTTTGATGTAAATAAGCCACAAAAATCAGTTTGAGAACTCTCCCCTGCCAATGAACCAGAGTCATTGGGCCCATTGGAGTCATGACTCGCATCGGATACAGAGGGAGGTAGCAAGCTTAAACTTCTTGATCTTGATTTGTTTGTCGGACGTTCGTTGCCGGTGGCCACTTTTGTTACAACAGAAGAGGTGTGTGATCTTCTTAAAAGTAAAGAGTGGGAGCGAGAATCATTTCTATCACTATTTTGTCTGCTCTTGTTTTTGTTTTTGTTCTTATTGTGTTGCTTAAATCTTCTTGCCCTCGGATGTCTCCTTCTGGGAACGCTTCTATAGGTGGGCATTTCCCTCAATTCCAGATCCAAGGACAGCGATATACCCATGTTCAAATACATAGCCCAATAGATCAATTCGTCTACATGAGAAAACTGCACTAGAAACTGTTGTCCCTCACAACGCATTCTTAAAACAAAATCTCTAGAGGAATAATCTATAGGCAGACCAACTTTGGCACATTGCAGGGAGTAACTCTTAAAGAGGCGCTCATCTGATAAAAATTTGTGCTCGTCTCGTGCTATTTCCCCGCATATCCTTTCCTTGTCATATTTATCGAATTGGTAAGTGGATTTCGTCGTGAACGCATTTAATAACGACCGAGCCGAATGATGGCGATCGCTAGCAGTTTTGGAATGGTGGGAATGGTCAAACATGTCACCAGCACGATAGTTTTTAATATGCCTGGTTAATGAATCGTCAATAGAATAAAAGTTTATCTGCGTAGAGTTTATTTGAAGAATAAAGTTGCTCCATAATCGAGAAGAAGCATTTTCAAAGGGCGATAGTTTTTCCATCTTCATAGAAACCACAGTATAGTGTTCTACAGACGGTGTATAACTGGGAGGTTTCACAGAAGTGAGGCACGGACGACAATGCTCATATATAGGGTACCTAATGACTTTAGACGGATTCGCAAAATCATAACACGGAGGTTCCACTGGGTACGGATCTATGCAGTAAAGCACGTTTTTGTCAGCAACATCAACATCTACTCCGGATTCTGGCTCCACTATTTCGTTCATGATGTTTGTGTTAATGTCTGTTATGCTATCGATATGGTTAAAAGTCACTTTCGGAAGCGGAGAATCCAGAATAGAATTACTAGTAGTACTGGAACAAAGAAACTCGTCGCCCATGGATATGGATGAGGCTGTCTGTGAAAGCTTCAGCCCCGTACTATCCATACCGTCGTGGTCTATTGTCATTTCAAAGATGCTGGAGGACATTTTCTGAATAGGTCCGTTTATCTCTTCTGCTGTCTGCGAAAACAACGTAAAAAAATAGTGCTTAGTGTTACTGCCTGTGTAACAACTAGTGCCAAAGTTACAAAGAAACTTCACTAACAGTTTTTGCAATTTACCAAGAAAGCACCAACAAAATAAATAAATAGCATGCCTGTATATATTACGAAAAGTCCTTCAACTACGTCTTCCACTTGCTCTATCCCTTGGCGGAAAACAGAATACATGCAAATTTTAGAGAATTTTTCAAGATGCCTGCCCCCCCACATTTTCTTACTTGATCAAGAGCAGATCTGTTCCTTTGCGCAGGGGGTTGCATGGGGGAGAAACTGGCCGGAAGCAGCCGAAAGAAAGTTCGCAAAAAGATAATGGGGACAGTATTCGAGAAAACGGCGTGGAGGGGTATGGAGGAAACAGTTAGCATAGGTAACGAAAAACCGCAGCAAAATAATTCTCTCTTTTTTTCTTTTGACTTAGTTGTGGGACCCGGATCATTCGGTACTGCATCTTATTCCCGTGCCAAGGTCTCTGGGTGTTGCTGATTTCCGGGTATCCAGAGCTCTATCTGCTTCCGTACCCAGTGAGTGAGCTAAAATAAAAAAGGGGCCTCGGCGGAATTTGAATTCGGGTTACGTTTCCCACGGAGCCCCGGATAGAAAAGATTAGTTTCAGGTACATGTGTCAAATGAGGATAAATCTCAAACACCCATGTACCGAAAATCGATGTGTTGGTTATATTACAAGGTTGGAATAGACCACGGTGATAAGACGTGGAATTTTTGACTGACCATGCGACTCTGAAGGTGTTAACCGGAGGAATTCACGTAATTTACATCTCAAGAACAGCAGAACAAAGATCGAGTATATGATGAAATTTCGTTTTACATGAATAAAGTCATATTTTAACTCACTGTGCACGGATTAAGGGCTGTGATTTAGTGGGACGAGTGGTTCTACACTACTCAAGAAGTCACGCTGTCATTTGATGGAATTACAGTGCTTATTAGGAGCCGTGTAGCTTAGTGTGAATTGATGGAAGCTTTCGAGTTTCATAGAAGATATCTGGTGAATGTATATGAGTTTTTCATTCCTTTACGAGACGCAACTTTCCGCGGTTACGGAACTGTTGTTTTGTTTTACATCTTTTCATTTTTCATACATTTTATTGAGGCGTAGAAATGAAATGGGTAGAGCGGCACATGGATGTAACAATCTCCATTATTCACGTCGAGCCGATACCCGCTTCTGTTGACGCTCTGTTAAGCATAGAACCTACGAGATTTGTGCTAAAGGACGTTGGCAAAGAAGAAAATTATTGTTGCTGACAGGATTTATAGCAGTAAATATTTTTTTCTTTTTTGCGAAATTATGTACGTTTCTCATCCAAGAAGAATCCTGTTAATATTTAAATTTCTGCTAGTCATTATCATATTGCAATGGCTTTTATTAGTGAAAGCCACTGTCAACAGTAACTGAGCTACTCCCTCCAATGTTGTCTAACTCTATGCTCTTTTTGGCGTCTGAATGAGCCATAACGAGGGAAATAACTGTATCAGGAATACTAACAGAATACAGATTGTATGCACTGGTGCTGGTGAGTTTTCTTTTTCTGATATTATTGGATAATATTTTCAGCTATAGACTATCATCATTCAGCATTGGTCACGCTAAAATATACGTTCCATGCATACGTGATAGCCTACTCGGTTGTCAACTTCATTTTATAGGCTGCCTGGTCACCGATTACCGCCCCGCTCAGCAGGACGGTTTAAGCTTCTGTTCTTGGAAACGACGTAATTCATGTCGGCCATCGAAATCATTCCTGGCTTTGTAATAGTCATAATGAACAAGGAATGCTGTCTTGGGTTTTTTCCCTTTGCGAATACCCGGGCTGCCAAAATAGAAAAGGAACAAATGGTAGGTCTTTAAGATAAGAAAGATAAGATAAGACATCTTTTTTTTTTTTTTTTTTTTTTTCCGATAACAAAGAAGAATCCTTCGGTCTCTTCTTACTGCTGTTACTGCTTATCAAGAGTGTCTGGTAATAGTCAAAGCCAGATAAGATAAGAAATGTAAAATCGACTATTTCCCTCGTAAAAAGCTTCAATTGCTCACGCATCGACGAATACTAAGCGGCGTGAAGACCCTGTGCCTTATCAATGAAGTATTCAGTACAAGAGGTGTTCATTCCGAGCCACTTTTCTGCACCATATATAAGCAGTAGTTACACATGTGCTAACCAAACATCAGTGGGTAGTAATCATTCGTGCTTTCACGTCCCTTCAAATTAAATATCCTTCTTAAATAATAAGTCTGCACAGAGCTTTGAAAGAAGTTTAGTTTTGTAATATATCATACTTAATATATTACAATACAATATCAACAATGTCTTACAATTTTACAGGTACGCCTACAGGCGAAGGAACGGGTGGTAACTCGTTGACAACAGATTTGAATACACAATTTGACTTGGCCAACATGGGATGGATCGGTGTGGCTTCAGCAGGTGTGTGGATTATGGTCCCAGGTATCGGTTTATTATATTCTGGTTTATCCAGGAAAAAGCATGCTTTATCCTTGCTTTGGGCCTCGATGATGGCTTCCGCCGTGTGTATTTTCCAATGGTTTTTCTGGGGATACTCATTAGCTTTCTCACACAACACTAGAGGTAACGGTTTTATTGGTACCTTGGAATTCTTTGGGTTTCGTAACGTTTTAGGAGCCCCATCTAGTGTCAGTTCTCTTCCCGATATACTGTTTGCCGTTTACCAAGGTATGTTTGCCGCAGTCACCGGTGCCCTAATGCTAGGTGGTGCCTGCGAGAGGGCAAGGTTGTTTCCTATGATGGTGTTCTTGTTTTTATGGATGACTATTGTTTATTGTCCTATTGCATGCTGGGTCTGGAATGCCGAGGGTTGGTTGGTCAAATTGGGTAGCTTGGACTATGCAGGTGGTTTATGTGTCCATTTAACATCTGGACATGGTGGTCTAGTTTACGCTTTGATACTGGGTAAGCGTAATGACCCTGTTACACGTAAAGGGATGCCCAAGTACAAACCACATTCCGTCACCTCGGTGGTTTTAGGCACAGTGTTCTTATGGTTTGGTTGGATGTTCTTTAACGGAGGCTCTGCAGGTAATGCAACTATACGAGCATGGTACTCTATTATGTCCACAAACTTAGCTGCTGCTTGCGGTGGCTTGACATGGATGGTTATCGATTATTTCAGATCCGGAAGAAAGTGGACTACAGTTGGTTTGTGTTCAGGTATCATCGCTGGCCTAGTGGGTATCACCCCAGCCGCCGGGTTCGTGCCAATCTGGTCAGCCGTTGTCATTGGTGTGGTTACTGGTGCAGGATGTAACCTTGCTGTTGACTTAAAGAGTCTATTGCACATCGATGATGGTCTAGATTGTTACTCTATCCATGGTGTGGGTGCTTGTATTGGTTGTGTATTAACTGGTATCTTTGCTGCAGACTATGTAAATGCCACTGCAGGCTCTTACATTAGTCCAATTGATGGTGGCTGGATCAATCATCACTATAAACAAGTTGGTTATCAATTAGCAGGTATGTGCGCTGCACTAGCCTGGACTGTTACTGTCACATCTATCTTGCTTCTAACTATGAATGCCATTCCATTTTTAAAACTAAGATTAAGTGCTGATGAGGAAGAATTAGGTACCGACGCTGCTCAAATTGGTGAATTTACATACGAGGAATCCACTGCTTACATCCCAGAACCAATCAGATCTAAAACATCGGCACAAATGCCACCTCCTCACGAAAACATTGATGATAAGATTGTGGGTAACACAGACGCAGAAAAGAATTCTACGCCTTCCGACGCTTCTTCTACTAAGAACACTGACCATATAGTATAATGATATACTCAAGCAGACTATGATTTTATGTTTAATCTTTATGTAACGCTTCATTTAATAATTTAATTTTTAATATTTGATATATTTTCTTTTTTTGATAACTCCGAATGATGAGGGGAGACGTTAGTATTACTTCTCTTGTCTTATGTTATTATCATAATCGATGACTTTAACTGTGCACACTATAATATACAGCATCTCCAGAGCATGATAGCAAGAAATTTTCTTTAAGAAAGCCTCTATATACCCTATATATGCTGTTAACAGGAAAAGAGCACAAGGTTTATTTTGCTTTGGTTGCAAATTTTCATCGCTTATAGAAGACATATTTTGATGTAAAAACCTTGATATACTTCCTTTTTGCCTTATCTTTCACTGTTTCCATCTCTTTTCTTTTTTTTTTTTTTTTTTTTTTTTTTTGAATCTTAAAATTCTCGAAACTGCACTGAAATGGCGCAGGAAACTGACCTCATCGCATGCCAACGAAGATTGAAAAAAATTAACATATAAGGCTTATGAAAGCGACATCTTTTGCAAATGAATAATTGACAAGCAGGCCTGTGTATTTATAGTTATTTTGAAATAATAACTACCATTAGAACTAACAAAAGAAAAGAAAAAAAAATAATGGTTTCTGTGGAGTTTTTACAGGAGTTACCAAAATGTGAGCATCACTTGCATTTGGAAGGTACTCTAGAACCTGACCTATTGTTCCCATTAGCTAAAAGAAACGATATAATTCTACCTGAAGGTTTTCCTAAATCGGTCGAGGAATTAAACGAAAAGTATAAGAAGTTTCGTGATCTGCAGGATTTCTTAGATTACTATTATATTGGTACTAATGTCTTGATTAGTGAACAAGATTTCTTTGATTTGGCGTGGGCCTATTTTAAAAAAGTTCACAAACAAGGCTTGGTCCATGCTGAAGTGTTTTACGACCCTCAGTCACATACATCTAGGGGCATCTCCATAGAAACAGTCACTAAAGGTTTCCAAAGAGCTTGTGACAAAGCCTTCTCTGAATTTGGTATTACATCCAAGCTAATTATGTGTCTGTTAAGACACATTGAACCAGAGGAATGTTTGAAAACTATCGAAGAAGCTACCCCATTTATTAAAGATGGTACTATCTCTGCCTTAGGATTAGATTCTGCTGAGAAACCATTTCCCCCACATTTATTTGTTGAATGTTACGGAAAGGCCGCCTCATTGAATAAAGATTTAAAACTAACTGCACACGCAGGTGAAGAAGGCCCCGCTCAATTCGTCTCGGATGCTTTAGACTTGTTGCAAGTAACAAGAATCGATCACGGTATCAACAGTCAATACGACGAGGAGTTATTGGATAGGTTGTCGCGCGACCAGACCATGCTAACTATTTGTCCTCTCTCCAACGTGAAGCTACAAGTAGTCCAATCCGTTTCAGAGTTACCACTACAAAAGTTTCTTGACAGAGATGTTCCATTTTCTTTAAATTCTGATGACCCCGCCTATTTTGGTGGTTATATCTTAGATGTCTACACTCAAGTTTCGAAAGATTTCCCACACTGGGACCATGAAACATGGGGTCGTATCGCTAAGAACGCCATTAAAGGTTCATGGTGTGACGATAAAAGAAAGAACGGTTTGTTAAGTAGAGTGGACGAAGTAGTCACTAAATATTCGCATTAGTACCATTTGCAAGACATTGTATAATATTTTTGTTGAAAGTCTTTTTCGATTCATAAGCGCTTTTTTGTAAATTTATAACACTATGTGTATGCACAAATTTCATTCGATGTTTTTGATGCTTTTTACATCCCCTTTTGTGTGGGAAAGGATACAATAGAATTCTACAAACTTATTTGAGTGATTATACGAGCATTAGCTGGACCTTTTGTATTTCACGAGATTACAATTCGGGAACTATCAAAGTACACGTTAAAATTCAGCTCGGGTATGTTAAGTACTAGTAATTACCTCTGGTACCTACTGACGTAATTCCCACCCTTGGGACCTTGCGGAAGCGCCTGAGTATTGCTCTTTCTATTTCCGTTGTACCTTTGATTTTCATTGGCTCTATGGGCAGCACCGCTATCTCGTGTATTTCTATAATCTTGCGTTTGAAATTTGTTTCTAATTGTTTCATCCTTCTTGAATCTTTTATTCGGCTTTTCTTCATTTTCTGAAGGCGAGTCGCGCTTGTAAGATGAAGCTTGGTAAGGGTTGGCTTTGCTGCTGTCTTTGCCCTCTTGAAATGGCTTTTCAGGAAACCGTAATTGTGAACGTTGTGAACTGTTTTTCTTATACTCTTCACGTAAGCGGTTATCCCTTTGATCAAAACCATCGCCCCTGTCCGGACCTGTGGGTCTAAGTGCCCTACTTCTATCATTATATGTTTTACTTTTACTAGGTCTAGTTGGTAGTTCTGACCTTTTATGTGCATAACTACTGATTGGCTTAATATTTTTGGGTGCAGAACGATCATTGCTTGGTCCTCTATAGTTGGAACTACCATAACCATCTTTGCCTCCAGCATTTCCGCTGTACCTACTTGATCTTTTGGTATATTCAGGAGCAGAAGCTTCAGAATATGAGCTAGTCGTATCTGGGTATGGCTCGCGCGAGATATTTTTGATATGCCTTTTAAGCGAATCAATTTTTTCTGCAAAATCTGGATTTTGAGGATTTTGAATGAGTGTCCTAAAGTACCTTTCGAATATTTCCAAAGTCGAATTTCTAAAGTCGAATATTGGCATATTTTGCTTAGATAATTTCCTTAAATTCCGAGTTTCATCGTCGTTCTCTACTAAGGAAATTGCCTTTTGTAAATGGTTCGTGGCCAAATAATGGTTTATATCGTCGAAGTGCCTGGTGACTTTGGAATATGACCATTGACTACTAGAAGGTTTTGTTGGGATTACAGGCTCATTACGAGAATAAGTATATCTATCCTTGCTATTTAATCCAGCACTGCCGCTTGCAACACTTTTGGGTGGATCATTTTGAAGTCTTTGCGACTTATTAAGCTCTAACTGCTTTCTTAAAGCTACTTGCTTTTGTTCATTTTGGCAAGCTGTTTCATAATTTTTGATCTCTTCTAATTCCATTTCACGTATTCTCTTTTGTTCAGCTTCCTCTTCAGTTAAGGTGCAGAATTCGTCCAATTCTAAAGCGTCCTTCAAACGCGCTTTCAAATGGCCAATCAATGCGCTGCTTGGTAGTTTAATATCCTCCCTTTCTTCATTTATCAAGTTTTCCTCTAAAGTTGTGTAAACCAACTGGATATGAGCTTTCACTACAGGGAAGACACTAGTGACGTGCTTCATGAATTCAATACCGTTTCTAATTGACATGTAATTTTTTTCGGATAAAAGGTCAATGACTTGCTCGGTAATTACTGAATGCCATTCATAAAGCTTTCGAGAAGCTTGGTCGTTGAAATCGCCATTTAATCTCATTTTTTCAAGCTTTTTAAGAACGTCAGTGAAAAACAGACCTAAATTGCCTGCTTCAGAGCTAGTACAACAGAACAGCAACGTTTTTAAAATATTTGATGTAATACAAGTATTCAATATCGACATCAAATTTTCTGTACTAAAAGCCATAAAGATAAAAAACGAAGAGAAGAGAGCATCTGAAGGAGAAAATAAAACCCTTGGCACAACACAATTCTGCAAGAATATCTTAATTTGATCTTCCCCGCAGTCTTTGTTCCAGACATTTGATTTTTCAGATATAAATTCTGAAGTTTTCTTGAAGGCTCTTTGATGCGAAATTCCAGTAACCAAAATATCCTTGATTTGATTCTGAATCAGGTGTTTTTTTCTATTTGACATGTGGCCTGTGTTTTCTCCGGATAGTGCATTCTTACGCTCGTCATATAGTGATTTATCGAAATGGATATCGTATAATGAAAGTCTCCAAAAAGTAGTGAAAAGATCCTTTGATATTTTCGTTAAATCAACATCGCTAAACTCTGCACCTTCAATTAATTCATCAATAGAAAAATTCTCATTTGAGTTCAATTGATTATCCAAGTAGTCTCTCCATATGTGGAAAGTCCACGGTGTCGATAAATGGAACCTATTATTCAATTCTACAAATGGGAGAACATTCTCTTCAAATGCTTTCCCTTTCAAACAATGTTTAATTAACTCAATAAACGACCATAACAATGTATTCATTTCATCGCATCTAGTGGATAAAATTTTGTAATGAGAATTTTGCGTATTTGCTTTCAGGTTTAAAGTGTATAACAGGAGAATAATCTCAGAAATAGCGCTCTGATCAGTGAAAAATGAGGTTAGCCTCGACGAAATAACCGAATTATCATCTCTAAAATCATATATGAGATGTCTTGCATATTGCTTTAATGGTGATCCTGAGTTTAACATTAATAGTTGCTTCATATTAACTTCGTTTAAGTCTCTAATGCCCCCGACTGTAATAATTAATTCCTTTAGGATAGAAACTGCTATGATATTCCCATTATGCAACGTCTTTAAAATATAGGTGATTATATTTGAGATATCCATATTGGGACAACTTTTGGCCAAACCTGCAATAAATATTGATAATCTCTGGACCCACATGGCCTGGTTAATACCATCAAATTGAACAGCAGGCCTGTTATAAGTTAAGCGTAACAATAATACAAATTGCAATACATCATACGCAAAATCGTTAAAGTACTTCGTGGTGTAAACAACAAGCTCAGAAACTTTGTCATAGTTTTCAATCTGCTTAACTGCTGGTACCAGTGAGGCCAATGGATTTGTAGAGATTAATTTGGCAAATCTCCTGGACTCTTTTGCGATTGTATCTATACTCAAAGCCTTCAAAATACTCTTCGCTTCTCTTTCGGCCTTATTGAAGCTCACCTTAAGCGGTAGAATATCTTGGGATAATTTTGTCATCATTTCGTTGTAAATAAAATATCTTTTTTCAAAAGGGAAAAATTTCATTAGTTCGTAAACTTCCGATGTGGCAATTGGATTGTTCTGCAATAGCGAGGTAGCTGGAAAAATGAATTTTCTTACATAGTCTATCCACTTATCAATCGTAACATGCAGAGACTCAGAACCGTGGTTCTTTTGAATGTCAGCTACCCCAATACGTGAAATCTTACTCAAAAGCGTAGGAATTCTCCCCAAATACGGTCCTATGATAGATAAATAGATATGCGAGTTTTCAAATAGATCATTTACAGAAGCAAAAGGAGTCAAATTGGAATTCCACTCGCTGTAATAGAAGACGTAGCTTGAATTCAATTCAAGGGATTCAAATGGCTCGTGAGTTTTATATTTATGGATCAACCTTGGCTTATGGGCTAGAATACCATTATCTATACGGGTTATCATCAAAGCAGTTGCCATATCTTTTGATTCACCAGATGAGGTCATTGATGTGTACAATGGATTTAAAAGATATTCAAATACTCTTCCCAAATATCTAGATAAGGATTCATTAACATATAACACTTTCGGATATTGCTTTAACACATGTATCACGGGAATAACGCAACCATGTATGAGTAAGCGTTCCAAGAGTTTTATTTTACCAAATAATAAAATATCTTGCTGAGTTTTCTGCTTGCCTTTTGATTCTATATCAGCGTTTGTTTCCTCAGAGATTTTATCCTTCATATTAACATCATCATTTACAACATGGGCGTTGTCTTCGTCAGTTTCATTTTCAGTGGACAAAGCAGCTGCCATAGCCAAGGGATTTTCTACGCCTTTAGTGGACTCCTCTTCCAGTTCAGTTTCTAAGTTTTGAATATATTCTTGTAGAAATTCCATCTCTGGTTTAACGTTATCCCAAATAGAATAAAAATTGACAAACCCATTTTTCAGTAAAATGCAACACATATCCATATACCGTTCATAGTTTTCCTTATCGACTTCTTCGTTATATTGCGATAAATTGAATGAAATAATGTTTGCTGCAATCATATTACCGCCTTCATTAAGAGAAGAATAATTGGAATTGTTAGCTACATGGCTAGATGGCCAAAAATCCGACTTTCGTAAAAGAGCAATAAAGAACTTGTACCCTTCAGTGATAAACTGACTAGAAACGTTCAAAATAACATCTAAAGTACGAATAGAATCCAAGGAATATTTCCCCATAATATGATAGATTTCTTTCAAATATGCGGACACTTTGGAAAAATTGTCGGGATCATAATACGCCAATATTAATAAGGCTACCAATTGACCATAACCCACTGAATTTTCTACCAAAAGGTTATATTTCTTCAGTTCGTATTTTGACTTTTTTAACAAATGCCTTAATAAGGTGGTTTGTTCCTTGTTGAGCAGCTTAGAGGATATCCAACTAAATTTGAACAATTCTTCATGCAACGACGGTATTAGTTTACATAATGATATGGTTGTTAGATCATTTATATTTGGAACAGTGCTTGAGACGGCGATAAACATTTTACCAACTATGGAAGCCTGGGACACTTGCCTTTCATGATTCACTAATTCATTAGTAAATGATGCAACATCAGAAAGCTTGAGGGGAGAATTTTCATCGTTTTTATTTATGAAATCAAACAGTTCAATAAACAAAGTCCTCAACCAGTCTTCCTTTTCATCATTTGACTCCAGTGCAGTGAAATCGGAGCAGAGAGTTTTTGATCGTTCAGGCCAGTTTCGTATCACCTCTTCCGTTAAAATGCTTGCCTGACTAGGGGAAGCTGGTGGTATCACTTTTTGAGAAAGAGCGTTCAATTTGGAAAGTAGCGTCTGTTCTGTCATAAAGTCCTGAAAATGTATACTGGTGCGAATATGTATCAACTGAAACCGTTTCACCCTATTATGCTTTAGATAAAGACGATAAAATCACAGCCCTATAATTTATGCAACAGTGTTTGCTTCTAAATCAACGTGTTCCCTGGGCATAAACTCTCATACGTTATGTCGCTATTGAAGAAATAGCGGAAAATCTTACGCCGAAGTTAGCGTTGTCACCCGGGAAGAAGAGAAGAACATAAGCCTTCTCATTCAGAACATGTAAATAGTGGCTAAAATGGTTATATTACACAATTCGAAACAGTGAAATTAAGAAAAGAAATGGTATGTTACGTTCTATTGCGCTTTAGTTTGAATTGAAATCATCTTTACCATGGTACTAACTACGCTTGCGATGAATCGTGCAAGTCCGTGCGGCTTATACGTAATGCTAATACTCAAAACAGTCGGAAAAGCAGAGGCAGTTGAAGTTGCAGAAGATATACAAACAAAAGTACATCGGACTGGGAGATGAGAGCACTACACGAGAACAGTGGCAGAGAAATGTGAGAAACGATACACTAAATACATTACAAGGCCACTCCGCATCTTTGGAGTACGTTTCATTGAGCCGAGGAGACCTTAGTATACGTGACACTCGTATTCACCTCCTGAAATCCATGTCCCCTGGCTATAAAGCCTACTTACGAGAAGAGAGGTAGGACGTTGAAGCCAAATCCATAAATAATTTTTACATAAAATTACGCCTCGTATGTCGTTCTCAAGATTTATGGTAGAGATCACACTCAGTCAGTAACCTTTTAGGCATTGATTCTAGTAACTGTCGAACATTATTAACCTTGATGTTTATATAAAGATATAAAATGTTGTGACAGTATACACTTCATATCGTTTAAAATGATCTATACATGTCGCGTGAAGTCATAAACAGGGATTTAGAAGTGAAATCTTTTGGTAGTATAGGGGAAAACTCAGCTTGAAACCTTTCGTAATTGAGTAGGCCAAGTTGCAACCGTGTGAAATCGAATCATGCCTGACTCTAAGTACACAATTCAAGGTTATAACCTTGTTAAGCTATTAAAAAGGCTAGAAGAAGCCACTGCAAGGTTAGAGGATGTCACCATCTATCAAGAAGGTTATATTCAGAATAAATTGGAGGCATCTAAAAATAACAAGCCTTCCGACTCCGGGGCCGATGCGAATACTACGAATGAACCTTCTGCAGAAAATGCTCCTGAAGTAGAACAAGATCCGAAATGCATAACTGCGTTCCAATCTTACATCGGTGAGAATATTGATCCGCTGGTAGAATTATCAGGAAAGATCGACACGGTGGTCTTAGATGCTTTGCAGTTGCTAAAGGGAGGCTTTCAATCGCAATTAACTTTTTTAAGAGCTGCTGTGAGATCAAGAAAACCGGATTATTCTTCTCAAACTTTCGCTGATTCTTTAAGACCTATCAACGAAAATATTATAAAGCTGGGTCAATTGAAGGAATCAAACCGTCAAAGCAAATACTTCGCATATTTGAGCGCTTTATCTGAGGGTGCTCCTTTGTTCTCCTGGGTTGCAGTGGACACTCCCGTGTCTATGGTCACAGATTTCAAGGACGCAGCACAGTTTTGGACTAATAGAATTTTGAAAGAATACAGAGAGTCTGATCCTAATGCTGTTGAATGGGTTAAGAAATTTTTGGCCTCTTTCGATAATTTGAAAGCCTACATTAAAGAGTATCATACTACTGGGGTTTCCTGGAAAAAAGACGGTATGGATTTTGCTGACGCGATGGCGCAATCAACGAAGAATACAGGTGCTACTTCATCTCCTTCGCCAGCAAGTGCTACAGCGGCTCCAGCACCACCACCTCCTCCACCAGCCCCACCAGCTTCCGTCTTTGAAATCTCTAATGATACACCAGCAACGAGTAGTGATACTAACAAAGGCGGTATTGGCGCGGTCTTCGCCGAACTAAATCAGGGTGAAAATATCACTAAGGGTTTGAAAAAAGTAGACAAATCCCAACAAACTCACAAAAATCCTGAATTACGTCAATCCTCTACAGTTTCTTCCACAGGAAGTAAATCCGGTCCACCACCAAGGCCAAAAAAGCCATCAACATTGAAAACTAAGAAGCCTCCTAGAAAGGAATTGGTAGGAAACAAATGGTTTATTGAGAATTACGAAAATGAAACTGAATCTCTGGTTATTGATGCAAATAAAGATGAGTCTATCTTCATAGGTAAATGTTCTCAAGTTCTTGTTCAAATAAAAGGAAAAGTTAACGCTATCTCGTTGAGTGAAACTGAGTCATGCAGTGTTGTTCTTGATTCTAGCATTTCCGGTATGGATGTCATCAAATCCAACAAGTTTGGCATTCAAGTTAACCATTCCCTACCTCAAATCTCCATTGATAAATCTGACGGCGGTAACATCTATTTATCCAAGGAATCCTTGAATACTGAAATCTACACTTCGTGCTCAACTGCTATTAACGTCAACTTACCAATCGGCGAGGACGATGATTACGTAGAATTCCCAATCCCTGAACAGATGAAGCATAGCTTCGCTGATGGTAAGTTCAAATCTGCTGTTTTCGAACATGCTGGTTAATATTGCGAGGAGCATTAATTGTATTTAGTTAAAAGAAATAAATCACATTTGAATCAATCAGAAAGAAAAGTGAATGAATAAACAATTATATACTTTTTGTAAAACCTTTTTTTCATGTGTAACCTTTTCTTAAAGAAGTAACAGGAAAACGAGGAGCGACTAAGTGACTACTTGATCGTTCGAGTAGAACTTAAAAACAAAAGAAATTAAATATTTACAGTGTAAAGAGAGGCTGAAGATCAGTCAAAAGACGCGTGCAACAATACACGACGATCATTTACCATTTCTCAAGTAATACATATATGCACGTTCATGAACAGGAACATCAAATGGTGAAATTACTTCGGATTGGCCTGGTCGAGCGACGGGATCCCTTAGGTATACAGCGTGGCATGTCTTGAAAGATATTTCCAAATGATGAGGTAAAATGGCGAAAGGCGATAAAAATGGTCTTGGCTTCCATGGTGTGAAAAAGGGTTTTTTAGGATCTTGCCTACCATAAACATAATTTTTCTGCCACGGCAAGTTTATCAATTTACGTGCTTTTGGTTCATCACCTTCCAATTCAGATAATTTAATCGGATCATGATATTTTAAATTTTTGGCCCATTTGGGGTCGAACGTTAGTGAACCATCAGAAATATCACTCATCCTAGTTTTGAAGTGGTCTGTTATATTTTTCGTCCATAGTTTCACGCTTTCCGCTAAGATTCTTTTTCCAGATCTTAAAGCGGATTTGGCTCCATCAGATAATTCTTTTTTTGTGGTTTCGTTAGGATTCATCATTTCTGTAGCCAGTGAAATCAACTCGTCAGGCTGACATTTAGAAATGATTTCTCTTCTAATTTCACCGGATTTGAAAAACTCTTGATAAGCGTTATTTAGACTTTCTAACAACTGAGAGTCCTGGATCTCAGGCAGACCCTGTTTGAGTTCATCTATCGACAAGGGCTCATTATTCGACTTACCTATTTCCTTCTCTACATTTAAAAGCTTTCTCAAGATACCTTCCTGTGTGCATCCCTTTAATGCGTTATATTGCTGTGACTCCAGATTCTTATTATATTGCCTCAAAAATTCTTGAAACTGAAGTTTCTTTGGGTTAGAATCCGACATCTTTTCAAAATTTTCCAACTTCTTCTCCCAAACTTCCTTTGGCTCCGTTTTCGCTTCCTTAACATACTTGTTCCATAAAACTATTTGAGTCTTATCGATCTTTAGCGCTTCTTGGAAACTTGGTTTCTTGGCACCGAGAGCTTCCAGCACTTTGTCCGGTTTGACACTGAACATATCTCCAGGCTTTAAAGTATAGCTTGGATGCTTAATTTTTACACCATTAACGCGAACATTTCCATGCAAGATGAACTGACGAGCTTGTCTTACTGACGAAGCAAACATAGCCCTGAAAAGGGCAAAATCAAGCCTTTTTTCTAATACTGCAAAAGTTTGTAATAAAAATGGTGTTTCCTTGATTTCACCTCCACGCAGTGAAGCATCCAATTGTGCTACTGAATCCAATTTGGGTTTGAAAACGGTTTGCCATCTCTTTTCTGTCAAATGTTCACCATGATAAGCTCGGGTTTCCTGCTTTGCCGTCCACTTCTGTTGATACAAAGATTTAGACTTCAAGTCTACACCACCCTTTTTGTACAAATTAAACAAATTATACTTATTGAAAGAAGTGCGTACTCGTCCTCTTGCCAAAGATTTTAGCAAATTAGCCTTTCTTGGCATTATCTCTGTATTTTAATTGTAACCAGTCTTCCGTACCAAAAAAGTATAAAGGAGCTCCTACTCGATATATATTCGAATTAGTTGCACTTCCTCTGGGGAAACCTTCACCTTTTTGACCGTTCGCTCTCTCTTTTTGTATATCTTCAGCATAGTTCCTTAACTAATACTGCGAAGCGAAACGTATCCGGCTGCCACCATGAAAAGTAAAATCGTGCTTAACGAAGAAATCAATCATATAATCTATGAAGATGGATTGGCGGAGTTTATTAGAAGTTGCTAGCTGCTAGTGAAGAAAAGGGAATCGTGGATGTGATGGTAGTACATTGGACAATTGTGGATGAAATACGACTTCTTAGATGGGCATCTGAATTCAAACCGGCCGGAATTCATAAGCATTTCCACATGTTTTGCATAGTGGAAAGAATGAATTCGCCAGATAAGTATCCAGTGACGCTATTACAGAAAGAAACCATGAAGTTGGGGAAGGTATTTACTGCAAAAGACATATGGGATAAGTTGAGCCAATCTTACAATTTAGAGAAAATTGATGAAATGGAGAATACATATTCCTTGGAAGCCACTACAGAGAGTTCACGGAATGGCAATGGAAATGGTGACGATGCAGAAATTCATGAAGAAACTTTACTTGAATTGAATAATCGAATAAGAGTACGCAAGCAAGATTTTACATTACCTTGGGAGGAATACGGTGAGTTGATCTTAGAAAATGCAAGAAAAAGTCCAAACTCTAACGAAGAGTATCCTCGAGTTGAAGATATGAATGAGAAAGATAGTACAATTCCAAAGGAAAGTCTTTCTACAGACCTAAAGAACGACAACAATAAACAGGAAAAAAATGTGACAATTAAAGTGAAAGAGTTGCCTGAATATCATACAGAGGAAAATGATAGCCCCATAGACGTCCAGAAAGAACCCATTAAGGAGGTGCAAAGCGATGAAAAGGAACTCCAGAGGGAACATATGAGTGAAGAAGAACAGAAAATGAAAAGTACAAATAAAACAGCAGCTCCAGTAAGAAAATCTCAAAGGTTGAAAAGAAGTAAGGAAGTTAAATTTGAAGATGAAGAAAAGGAAGAGATAGAAGAAGATAATACGAAAGACGAAGAACAGAAAGAAAAGAAAGAGGAGATCCGGGAGCCAAAAATAACCCACAATGAAGAAGTAGATAAGGAAAAAAACGAAAACGAAGAAGGTGATGATGAGCGTGAAAAATCCACCTCTTATGAAAATACCAATGGCTCTGAAAGCGAAGGAGTTGAGGAAGGAGTTGACGAAGAACTGGGATACGAGTCTGAACGTGAGGCAGAAGGTAAAGGAAAACAAATTGAATCAGAAGGGGGCAACTTAAAGAAAAAAACGGAAAACAAAAAAGGAGATGATCAACAGGATGATACCAAAAAGGATTCTAAGGACAAAAATGAACCATTAGCAAAGAGAACTAGGCATTCATCATCCACAGGTAATACTAGCAATGAAACCTCGCCGAAAAGGAAAAGGCGGAAGGCAGGCTCTCGTAAAAATAGCCCTCCTGCCACAAGAGTTTCCAGCAGGCTACGAAATAAAAAATAATCACTGCTCATATATAGATCGCGATAATAAACGCTCATCCGTTCCATAGAGGTATCTGTATTTAATGTAGTGTAGCAGATATAGAATAAAATAACCTTAATGAAGAATTAGAATATACGTATGCTTCTCCTTGTCTAATCTTTTGTAATTATATATCTATTTCAATTAAGGCTCAGATACTTACCATAAACATAAATAAAAAGCAGAAAGGCGGCTCAATTGATAGTACTTTGCTTTTAGTTGACCTTCAACAATTCGACGTCGAAAACCAAAGTACTGTTTGGTGGAATCAAACCTGGGAAACCACGTGGGCCATAAGCATATGGGCCAGGGATGGTTAACCTAGCTTTTTCACCAACAGACAACTTTGGAATACCAACATCCCAACCCTTGATGACTTGGCCGACACCGATGTTACATTGGAATGGAGAGCCCCTGTCAACGGAGGAATCGAATTTTTGGCCGTTCTCCAAGGTACCGGTGTAATGAATGGTAACCAAGTCACCTGTCTTTGGGAAGGTGGCACCATCACCTGGGGAAATTCTGTCAATTTTGACGTTACCTTCAATTACTTCAGACATTATTACTTGTTTTGATTGATTTTTTGCTTATATTCGAGTTTAGGTGAAAGGCCTTACTTTAAGCTTTCACGAGTTTATCACCAAATTCTTTCAACGACGTCTCTCTTCCGGCAATTTTTTTTGCCCGAAAAAGACTAAGGCGGGTGAGAGGAATTGAACGGCACTATAATGTGGAGGTAAACAGAATGATCAAGCGCTATATACATAAGTAGCTATAGATTATTTATTTCAAGACGGCAACCAACTTTTCGCCAGAATTCCTCCCGTGCTTAATATCATCAAGTAACTGTGGGATATCATCTAACCCGTTCTTGTAAACTTTCACTGGGATGTGGTGGATTTCACCATCATTGATTTTTGGATTGATGAACTTAATAAATTTTATGGCGGCTTCCTTGTATTCAGGGTCTGCTGGCAAAGTAAACGTGCCAAATGGGACGTCGTTACCTCCTATCAAATATAGAACGGTTCCTTCAATACTGACGTTTTGCCTCCTGTCTTCCTCCTTGATATCTTTTTCGGTTAAAACGTTCAATTGAACGACCGTAGCGTCTAAGTCATCAGCGGCACATTTGTACACCTGTTGAATAGTTTCTGTGTTGGAGACACAGTCCACCAAGTAAGGAATGTTGTTGTACTTCTTTTTTATCTGTTCGATAACGTCAGCATCGTGGTAGTCAAAAAGTTCATCTGCACCGTACTCTTTCAACAATTTTTCATGTTTACGAGAAGCAACGACGATGATCTTGCTGAAACCGTTTAGTTTTTTTGCCAATTGAATAAGCATCTGGCCAACAGCAGTGGCACCACCCCAAAATAAGATGGGTTGATCTCTTTGCGCTTTGGAGGGCTTCCATGTCATGTCCAAGCCAAAACTATGTGTAAGGATCATACCAGCCGTGGTCAGTGAGACTGGGAGGGATACTGCCCCTTCTAAAGATTTTACGGGGCCTTCTGGTAGCTTGTCTTTACCGCACAATCTAAACTCTCTGGCTGGTTTATAAGCAGTCTCGGATGAAATGGCAGAGTACTCAGCAAAGGCACCGTTTGAGGGGAACCTCACTGAAGCACCGTGAATAACCCCATAAATGTAATCACCAATGGCAAAGCGTGCAGCATCAACATTTGGGCCCAACTTTACGATTTGGCCGGCTGCATCACAGCCTAAGAGGGCACCTTGAGGACCAATCTTGAAATCAATATGTTTCCAATCGGTAGGGTTACCGGCAACGGCGACAGTCTTAATTAGAACAAATCCTTCTTCTAATTCAGGAATTGGAATGTCCTGTTTGACTACAGCCTTGCCATTTTCAATGACAACGGCTTTCATGGTTTCTGGAATCGAGGCGGACATGCTTGATATGCAGTATGATATTGCTTTTTGCTGTGTATAGTTAACGATTTTATTTCAACTAGAATTACAGTACTAATCAAGAAGTGAGAGGAAGAAAACGGCAAAAAAACTCTCTCTTTTTAAATCGAAGCATTGCCGAAATACCTTAAAAACGGTCTTAAATCCTTAACATCTGTCCTTAATAATCGATGCCAATCCAACGGAGGGAGCCCATGTGCTAGGTACTAAGAGTACGCAGGGGCGGAACCGCGCGACAACCGTAAGCGGATCCGAGGAACTTTAGTCAGCAGGGGCTGTGATGACCATTAAAAAATTGCGGACACAGGTAGTGGAACGAGCAATCAATGTGATCAATTTGCCATTTCATTCCACGAAATGGTTTCCATTCTAAGCATGAATGCTTTGACGTTACGGGTGTTGGTTATTTCGGTTCTTTTTATTGCTTCCGTGGGCACGTACGAGAAGGGAAAATGAATAGAAAAAGAGTTTCCGACTTTTGTATGTCCAATGTTTACATAATTTATATAACTTGAAGTTTAATCTTGGCATAAAGCTCTAGTTGTGACGAAGTGTGTAGGCCATCACATCAGTTCTCCAGTTTTCTACCCAATTTTTTTATGGATACCTTGATTTTTGGTTTAGGGCTGGATGTCTTTACGCCCTTTATTTGTGTTTTACTGCCCAAACTAGTGCCGGTCTCTAAATATTTTTCTGTATTAGTAGTAGAATCGTTCTCCATTAGTAATGCTTTTTTTTTCTTTTCAAAATTGATTGCCTTGACGTCTAAGTAGTTATTCAGTTCTTTTTCCTTTTTTAGCAACTCATTCTTGCTCTTCTGGTAAAATTCCAGGTCCTCTTTACTCAACCTAGTAAAACTTTCACGGTCTCTCACCAAACCGTTATATTGTTTTTGTTTACTAATAGCATTAGACCTAAGCTGATCTCGCAGGGACTTCCTGGTTTTCCTTTTATATTCCGCTTCATATTTTTTTTGCTCCACTTGCTCTCGTATCCTCTGGGCCTCTACATTACCAACTCCTTCTGACACGAATTTCAGTGGTTTTTTCTCTCTTGTACTATTAGCATTATTATCACTGGTAGATGACATGATGATATAACAGAGCCCACAGTCTTTTGTTGGAACCGCTTTCTCTAGGCTTCGATGGACTTACATCTAATTGCACATTCTCGTGCGTTTAAACGTCATTTTTCCCTCAGATTGGCAGTGCATCAAAAGTAATTCCTAGGGACGACAAAAAGGCGGAAAAGGTTTCAGAAAAATAAGCGGACTTAGCTCAGTTGGGAGAGCGCCAGACTGAAGAAAAACTTCGGTCAAGTCATCTGGAGGTCCTGTGTTCGATCCACAGAGTTCGCAATTTGAAAAAATTTTTTTTAATGATTACGCATGTGGATGTGTTCAGTATCAACCGATGCTCGCTTTTCCAATCAAATGATACAAGCCAGACCGAACATTGCATGTTTTCCATTGTAACTTCCCAGGTATATCTGAATTAGTTGTAAAAAGTAATAGTTTACCCGGAATCGTGTGAAAAATTTTGAAAAAAAAAAATGAAGAGCCAAGATACAATGAGATGAGATGAGGTGCTGAAGATGCATGGAGATTCTGTATTTATCTCAAATAAAGTACGCAATAGAGTATATAAGCCAAGTCACCTTTTATATTTCTTAGTTTTTAACTTGCAAAGACTTATAAGAGACTTATAAAACAAGGAGAAAATGGCCAAAAAAGCTATCGATTCAAGAATCCCGTCACTGATCAGGAATGGTGTTCAAACCAAACAAAGGTCCATATTTGTCATCGTTGGGGACAGGGCACGTAACCAGCTCCCAAATTTACATTATTTGATGATGAGTGCTGACCTTAAGATGAACAAGTCCGTCTTATGGGCTTATAAGAAGAAGCTTCTAGGATTCACTTCGCACAGAAAAAAAAGAGAGAATAAAATTAAGAAAGAAATTAAAAGAGGTACAAGGGAAGTGAATGAAATGGACCCTTTTGAATCTTTTATCTCTAACCAAAATATCAGATATGTATACTACAAAGAGAGTGAGAAAATATTGGGTAATACCTATGGTATGTGTATTCTTCAGGACTTCGAGGCATTAACCCCAAATCTTTTAGCAAGAACCATTGAAACTGTAGAAGGTGGTGGTATTGTGGTTATTTTATTGAAATCAATGTCATCGTTAAAGCAACTGTACACCATGACTATGGATGTTCACGCCCGTTATCGTACTGAGGCTCATGGTGACGTTGTTGCAAGATTTAACGAAAGATTCATACTTTCTTTAGGTTCAAATCCAAACTGTTTAGTCGTTGATGATGAATTAAATGTTCTACCGCTATCTGGTGCCAAAAACGTGAAACCACTACCTCCTAAGGAAGATGACGAATTGCCTCCAAAGCAATTAGAGTTGCAAGAATTAAAAGAATCCTTAGAAGACGTCCAACCAGCTGGTTCATTGGTTTCTCTATCCAAAACTGTCAATCAAGCCCACGCTATTCTTTCTTTCATTGATGCCATTTCGGAAAAAACTTTGAATTTCACAGTTGCACTAACAGCTGGAAGAGGTAGAGGTAAGTCTGCTGCTTTAGGTATTTCTATTGCCGCGGCCGTTTCTCACGGGTATTCTAATATTTTTGTTACTTCTCCATCTCCCGAAAATTTAAAGACTCTATTTGAGTTTATTTTCAAAGGATTCGATGCTTTAGGTTACCAAGAACACATTGATTATGATATCATTCAATCTACGAACCCCGACTTCAACAAAGCCATTGTGAGAGTTGATATTAAAAGAGATCACAGACAAACGATTCAATATATTGTTCCTCAAGACCATCAAGTTCTGGGCCAAGCTGAATTAGTTGTCATTGATGAAGCTGCGGCTATTCCTTTGCCAATCGTCAAGAACTTGCTGGGCCCATATCTAGTCTTCATGGCATCCACTATCAATGGTTACGAAGGTACGGGTAGATCTTTATCTCTGAAGTTAATTCAGCAATTGCGTAATCAAAACAACACATCCGGTCGGGAAAGTACTCAAACCGCCGTTGTTTCGAGAGATAATAAGGAAAAAGACTCTCACTTACATTCTCAATCCCGTCAATTACGTGAAATTTCCTTGGACGAACCAATCAGATATGCTCCTGGTGACCCAATTGAAAAATGGTTAAACAAGCTCTTATGTTTAGATGTTACTTTAATTAAAAACCCAAGATTTGCAACAAGAGGAACTCCTCACCCATCCCAATGTAATCTATTTGTTGTCAATAGAGATACTCTATTTTCTTATCATCCTGTCTCAGAAAATTTCCTGGAAAAAATGATGGCACTGTACGTTTCATCCCATTACAAGAATTCTCCAAACGACTTACAACTGATGAGTGACGCCCCAGCGCACAAACTATTTGTTCTTTTACCACCAATTGATCCAAAGGATGGCGGCAGGATCCCTGACCCTCTATGTGTCATTCAAATTGCATTGGAAGGTGAAATCAGTAAGGAGAGTGTCAGAAATTCATTATCGAGAGGCCAAAGAGCTGGTGGTGATTTAATCCCATGGCTGATCTCTCAACAATTCCAAGACGAGGAATTCGCTAGTTTGAGTGGTGCTCGTATCGTCAGAATTGCCACTAATCCTGAATACGCATCCATGGGCTATGGTTCTCGTGCAATTGAATTACTGAGAGACTATTTCGAGGGTAAATTCACTGACATGTCTGAAGATGTTCGTCCTAAGGATTATTCTATAAAGAGGGTGAGCGATAAGGAACTGGCCAAAACTAATTTATTAAAGGATGACGTTAAATTAAGAGACGCAAAAACGTTGCCACCTCTACTATTAAAACTTTCTGAACAGCCTCCTCATTATCTACATTATTTGGGTGTTTCATATGGTTTAACGCAATCGTTGCATAAATTCTGGAAGAATAACAGCTTTGTTCCTGTTTATTTACGTCAAACCGCAAACGATTTAACTGGTGAACATACTTGTGTTATGTTGAACGTTTTGGAAGGCAGAGAATCAAACTGGCTCGTTGAATTTGCCAAAGATTTCCGTAAAAGATTTCTGTCGCTTCTTTCTTATGATTTTCATAAGTTTACTGCCGTTCAAGCCTTAAGTGTCATTGAAAGTAGTAAGAAAGCACAAGATTTGTCTGATGACGAAAAGCATGATAATAAAGAATTGACGCGGACGCATCTGGATGACATTTTTTCTCCATTTGACTTGAAAAGATTGGATAGCTACTCAAATAATTTGCTAGATTATCACGTTATCGTTGATATGATACCCATGCTTGCTCTTTTGTACTTCGGCGATAAAATGGGAGATTCAGTAAAACTATCAAGCGTCCAGAGTGCTATCCTGTTGGCTATAGGGTTACAGCGTAAAAACATCGACATTATTGCCAAGGAATTGAATTTACCTTCCAATCAAACTATTGCTATGTTTGCGAAGATCATGAGAAAAATGTCTCAGTACTTCCGTCAGCTGTTAAGCCAATCAATTGAAGAAACTCTACCAAATATCAAAGATGATGCTATTGCTGAAATGGATGGTGAAGAAATCAAAAATTACAACGCTGCAGAAGCACTGGACCAAATGGAAGAAGATTTAGAAGAAGCCGGTTCTGAAGCCGTTCAGGCGATGAGGGAAAAACAAAAAGAGCTAATCAACTCCTTGAACTTAGATAAATACGCCATAAATGATAACAGTGAGGAATGGGCTGAATCTCAAAAATCTTTAGAAATAGCTGCCAAGGCCAAAGGCGTCGTCAGTTTAAAAACTGGTAAAAAGAGAACGACTGAAAAGGCTGAAGATATCTATAGACAAGAGATGAAAGCTATGAAAAAACCAAGAAAGTCTAAAAAGGCTGCAAATTAAGCGTTCTACTCTTTGTCAAACCCTTTTATAGCTAAACGTTTACTTAATTTGTACAATAATATAGAATAGAAACATAGTTGATGTTTGAACCTTTACATATTCCTTTCAATCGTGTCGAGCGATATAAGTATTACGATTATGCCGGCGAAAACTGAACCCGTTTTAGACAATTTCAATCAACATACTCCACTCCGTAGTGAGTAACTTTTGGAGTAATACGAAGTAACCAAAGAGGTCAAAACGGAACTATATACCCCAAAATAAGCATCATTCAAATGGTCGAATTAACTGAAATTAAAGACGATGTCGTTCAATTAGACGAACCACAATTTTCCAGAAATCAGGCCATCGTGGAAGAAAAGGCTTCTGCAACAAACAACGACGTTGTCGATGATGAAGATGACTCTGATAGTGATTTTGAAGATGAATTTGATGAAAATGAAACATTGTTGGACAGAATCGTTGCTTTAAAAGACATTGTCCCCCCAGGTAAGAGACAAACAATTTCTAATTTTTTTGGTTTTACTAGCTCTTTTGTGAGAAATGCTTTCACAAAATCCGGAAACCTTGCTTGGACTTTGACCACCACTGCTTTGTTACTCGGTGTGCCACTATCCTTATCTATACTTGCCGAACAACAGCTAATCGAAATGGAAAAGACATTTGATTTACAAAGTGATGCTAATAACATATTGGCCCAAGGTGAAAAAGATGCTGCAGCAACAGCCAATTAATTTTAATGATGTAAAAGAAAAGAGAGGGTTTTAGAAAAGGAGCCATACATGTTCCAATGGGACACTAACTAACCAATTTATTTTGTTTGCACAGTTCTATTTATTGCTTTAGAGTAAAGTTGAAGAAAAAAAATCTTCGTTTTAAACCGCTATATCAATACATAGTCATAGTGTACCCATTCAGACTTCTATGAACTTCCGATGCGAAACATTTTTTTTTGCCTTTTTACCTTTTCTGTTCATTTTATCTAGCATTCCTTAGGTTAATTTAAACAAATGTATAAACTTGTACATATTTCAAATAAAAAACTTTCAGTTTTATTTCAAGAAAGCTAAATTTCTTTTGGATGTTTAATTGATAAAGCGTAAATATCCAGAAAGGTAGTGATGTCATAGATAATATCATTGATGAACATTCCATGGATAGCAAGTGTCAAGCCGAGTCCCATCCAAACCAATGCAGAAACTATGCTTCCTTTTTGGTAATCTAAAACGTAAACCATAAATGCGTACAATACCAATTGGATAGTTGGGATTAAAAATGGGAAATTGACCATTGGGAATGGTTGCATGGTTAAATGAGCAATAATCATCCGACCAACTACAAAGGCAACCGAAAAACCAATCGATAAAATTAAAGCCAAAGAAATAAAAGATGGTTGAATCAAGACTAAGGTAAAAATTGAAGAGAAGTATGCAAAGAATGGCAAAAGACCATTTACTGCTTTACTTATATTTTCTGCAGTTTTGCTTGGAGTTGCAGATTTGGTCGATTGGGATTCGTAATACCTCACGACGTTTGTATGGGCTGTGACAATATTAAATATTAATGCTCCTGTGCAAAATGCATACATTAGATGAACGGTTTCAACATCAAACACAAAATCTTGCCAGGAGAATTGCGCTACTTTAGTGTGCCAGATGGTTTGAGGTCCGTAAATTCCGACTGCAATGAAAGAAATACACAAAACAATAATACCTTCAACAGGACCGCAGAATTCAGCTAGATAAAGTTTGTGGGTGTGATACTCTTCCCATGTGCTCAAGTAAAAGCTGCACAATATCGCAAATTGTGAAAAAATGGTCATATATGTGTAACCCATACCTGTCATGGAACAGACAGGAATCATTGACAAAGTTGTGTTGATTGAATCAATACAATGGTCAAACAATTCCCCTAGAGGGCCCTGCTGGCCTGTGCGACGTGCATGCATTCCATCGCAAGCATCAAAAGTCTGGTATAAAAACAAACCTATAGCATAGGAGAAATAGGTCCAACGTGGCGATTCCTGGTCAAAATACGGGTCGTAGTAAAGTGTTGTTAACACATTAAATATAATAAAGCAGAACCCTAATAATGTTACCAAATTGGGTGCCATCCATAGTGGAAAAATAGTCGCAAACTTTCTCCAAAAGGGCCTCAATACATGGTTTGAAAGGAAAGAGCGGTCATCACTTTGATACCTAAAGTCAGATTAGTAATTTAATGTTACAATAGTTAGTATTTATTTTTCTTGCCACAGAAGATTTAGGGTGCAATAAGATAAGCAACATACTTGTAAAGCTTCAAGTTTCCCAAACTACTCTGAGGAATAAAGAATCCCATTGTTTCCCCTGAATCAGTTAGTAATACTGTTTTCGAATCTATGGTAGATGATTTTCAAATTCATGAATTCAGTATCCATTAACCTTTTGCTATCCAATCTTTCATATTGGCAGAACGCCAAAGAAAAAAAAAAAACGTCACTTCCCGCGAATTTTCACATGCACTTTAATCGATAAGTTTCAGTAATAGAACTGGACTATAGGAAACAACAATATAGGAAGGATTGCACAAGATCAATTTTTATGTAATAGGAAATCTTGTTATTTGGTAAATCAGCGAGATGTTGTATGACATGCAAATGCTTCACTATTCGGGCAATTCGCATTAGCACCTGAGTATATATCTGACATAAAAAGATTTCTGAAGTTATCGTCAGATAAGAAGATGGAGTCAAAATGTAAACAATAACTTTAACCTATATAAATTTTCTTAAATTTGCTTTTAAATACTCGAAGATTTGCATTGAACGATCGTTGCCGTTGACTCATTTGAAACAGAAAAACAATACACGCAGGAAAGGAACGGCAGTTGGTCTGAGAAACAAAACCAACTTGCATTTTAGGCTGTTCCGATAGTTTATCAGAGTAAGGGAAAAAATAGCGTGCAAAAGCTATCGAAGTGTGAGCTAGAGTAGAACCTCAAAATATGACTTCGAAAAAAGTGATATTAGTTGCATTGAGTGGATGCTCCTCCAGTGGTAAGACGACAATTGCGAAACTTACAGCAAGTTTATTCACGAAGGCTACATTAATTCATGAAGATGACTTTTACAAACATGATAATGAAGTGCCAGTAGATGCTAAATATAACATTCAAAATTGGGATTCGCCAGAAGCTCTTGATTTTAAACTTTTCGGTAAAGAATTAGATGTGATCAAACAAACTGGTAAAATAGCCACCAAACTTATACACAATAACAACGTGGATGATCCCTTTACAAAGTTCCACATTGATAGACAAGTTTGGGACGAGTTAAAGGCTAAGTATGACTCTATTAATGACGACAAATATGAAGTTGTAATTGTAGATGGGTTTATGATTTTCAATAATACTGAAATATCAAAAAAATTTGATTTGAAGATATTAGTGCGTGCTCCCTATGAAGTACTAAAAAAAAGGAGGGCTTCCAGAAAAGGATACCAGACTTTGGATTCTTTCTGGGTGGATCCGCCGTATTATTTCGACGAATTTGTGTATGAATCTTATCGTGCAAATCATGCGCAGTTATTTGTTAATGGAGACGTAGAAGGTTTACTAGACCCAAGGAAGTCAAAGAATATAAAAGAGTTCATAAATGATGATGATACTCCAATTGCGAAACCTTTAAGCTGGGTGTGCCAAGAGATTCTAAAGCTTTGTAAGGATTAGGAAAGCGCCACAAAATCGATGAGAAGTATAAAAAAAAAAAAGTAAAAACAATAAAAACAAGAATGTGTACCTCGATAGATAACTTAAATAAGACAATTTCAGAACCACAATATTGATAACACCATCCCATTTTTTGAAATTATTTTTTTAATGTAAATGAGAGAGGAGGGGAGTGAATTAGAAATGGAAAAAGGCTTCCTTAAATGGAAACCAGTCAACTTGATGAAGAAAATATTGTCTTTACCAATGAAAAAAACTAAAAACGATATAGGTTTGAGATTAGATATATCATATATTTTAGTTAATCTAATAGTCTGCTCATACCCGGTAAACACGTATCCAAAACTGCTTTATAGGAATAGCCTGGATGACTTAATATTGTTTCTAACAGTGTACCATGGCAAGGGAAATTTTAGAATTTTTAATTTTAGAGGTGAGAAAGAAGACAGCGATTATAAAGATAATGATCTTATTGGTATCGCTGCCAAGTATGAGAGCAAAGATTTTGAAATTCAAGAATTACGTTCGACGCTGATTAATGATGGAAAGATACCAATATCGCCCATTGATCTCGAAACAAGGACCTTGGTCGAAGAAGAAACCAATAATGTAATTTGTGAAAGGATCGGTTGGCTAGATCATTTTCCACCGCCATTTGAACTGCTGGAAGAGATTGTAGATGGTATAGAAAATTACCTGTCGGTTTCGAAGAATAGAGTGGCTGTTTTACATTGTCGAATGGGGAAAGGCCGATCTGGTATGATAACAGTAGCATACCTCATGAAATACTTGCAGTGTCCTCTTGGAGAAGCAAGATTGATATTCATGCAGGCTAGATTCAAGTATGGTATGACGAATGGCGTCACCATACCCTCTCAATTAAGATACTTAAGGTACCATGAGTTTTTTATTACCCATGAAAAAGCAGCCCAAGAAGGAATTTCTAATGAGGCGGTAAAATTCAAATTTAAATTCAGGCTTGCTAAAATGACGTTCCTCCGCCCATCAAGCTTAATCACTTCCGAGTCTGCTATTGTAACTACTAAGATTCAACACTACAACGATGATAGAAATGCCCTCCTAACCCGAAAAGTAGTATATTCAGATATCATGGCGCATGAATGCGGTGGTAATATGACCTTCATTTTTGGTAGGGACTACTTAACACTGGAAAATGATTGTCGTATAGAATTTACCCTGGGGACCAGCAAGTCCAAAGCCGCCAGTAGCATAATATCTTGGACTTCATGCGCCAGCTGTTGGCTGAATATATACCTTGAGACTTTGATGCACATAATTAAAGACGATTCTTCGCCAGATTACTTTCAAGTAGAGAGGTTAAAGAGAGACGAAATGCTTGGGACAACCATAAGCTGGCAAGAGCTGGACGGTTTTGGGGAGCTCAGCACTCACGGCTTGAAATTATTTCAGGCACTGAAATTGGAATGGGAAATTATATAGGTTTATGCATTTCGTCAAATCCATTCATTCGTTAAACTTAGTTAATAGTGTTATATTTATTGTGAATTGGTTTGTTTTGGTAGGCTTTTTTCTATATTATGTATTCTTTTCCTTTTCTTCAATATTCTTGTATGGTACTTTAATTTACTGGCAGGTATTTTTTGGAGCGGTCAATTATATGAATCAAAACGCCATTCTAGAAACAGGAAGAAATATATGAGAACCAAGGAGTAGGTTGAAAGGCATTGTAGAGAAATTTTATTAGTATTTATAGCCGAAGAAGAAGGTTAAGTGACAAATTTTCATTTATAAGCCTCGCTAAAATGAATGCTAGTGGAAGATCTCATTCCAAAGGCCCCATTATAAGGTCTGTGTCTTTAGAAGATCTTAAGAGAAACTCTAGTTTCAAAGGCAATCTAAAGTACAAAGATGAAGTCCCTTCACATAAAGAACCACAGGTCGGAACATTGAGCAACGAAGAACTGCTAAAAGATTTGGACAACATGTTGCGCGGTAAACTGAACATGGGAAGAAACAGTTTTCATGCCGATAAAAGAAATAAATCAGATGGAAATATCAGTGCCTTAACCTTCAAGGCAAGATCAGGTCTTGAGGGAGATATTCGTACCATAGATATACAGCAAGATAGTAGTGATGAAAATGATAATTTTAAGTTCAGTGATGATGGCGTTAATAAGGATAGAAATAATGAGAAAGATAATAATACTGATAACGCCGTTGAATTTCAAGACGATGCTGAAGAAGCTGAAGAGGAGAATGAGGATGAATCATTTGCTAATGTAGATGAACTGGATGGCTTTGATTTGAATAAGGTTTCTGATGGCAAGCATGTTCCTATCAATGAAAAGGGCGAAGTTGATTATAATATGCCGGTAGATAAAGAATTTCAGAAATCACTTGACCAGTGCGCAGCTTCACTTGAGGAAAGATCAAGTGCACCTTATGCTTTACAAAGAGCAGTGGACTGGGAATTGAAGATGTTTTATTCTTTGGAAGATGAACTGTCGGAATGGTTTTGCAGCTCTGATTATATGCATTTTGGACAGACACAGACTCTGTTTAAACAGAAAATTACGCAACCACAATTATTCTTTGATGATGAAAACTATGCTGCGAGTGTAGTTGAATGTTTAATTGAAGACATCCCCAATTCTTTAGCATCTAATTTACTCGCATTATCATATATTTCTATGGGATGCTTTGCGTTTACGAATAGCAAAAGTGAGCATACAAAGATTATACGACGCAACAATTTAATGCTTGTTCCTCATATTCAAGAAATTGTTCATGCCTTCAAGAAGATTGCAGTAAGTTGTAGGGATGACAACAGAAATTTAAAGAAACAAACAATTTTGCTATTTCATTCGTCAACAATCCTATACTTCATATGCAGTATTTGTATAGAAGGTAGAGGAGAAAATCCGGAGGCAGTAAATGTTGTTATCGACGCTTTTGAGAAAACAGATTTGTTGGAATTTTTAACAAAGTATATTGAAAATTGGAGGTGGAATAGCAGATTAGCTATGCGCATAAGAAATATGATTTCTTTGCTCTTCAAGCTTATTGTATTACAATTTGGTGACAGTTCTGTCTACAAACAGACCAAATCATCTATTTATAATCTCCATGGCTTAACATATCCATCAAAGCATCCAGAAAAGCTTTCTATCTCCCCATTACATTATCAAGCATTCAGGGAGGACATTACTTCCCGTTTTCCTGATTACAATATGCCCAGTTCTGGCTTACCTAAAGATGTTGACAAATCAGAATCTCTTTCCCAGTTTTTGGAAATTCCTCGTCCAAAATCAAAGAATCCTCTAAATATGGCACTCAATGTTCCTGAAAAACATATTGCTACACCTGCTCCTTCACCGCCAAGCTCTCCACAATTAATGCATTTAGGTGAAGGTCCTAGACCTCGTAAATCTTTCCAAACAAACATGGCATATCCGTGTTTGTATCCATCTGATAATGAAGGATCTGAAGATGACACTCTGGAAGATAGGATAGATTTTAATATAGAGAGAAAACCTGATAACGATATAGTTATTCCATTCAGTACCGAAGAGGCAGCGAGAATATTAAGCGAGAGTTTAGAAATTAAGCTGAGTACAAAACAACTTTGGTACGAAAGGGACTTATTCATGATAACTGAACGTGGTTGGAAACAGCAATTAGAAAATGAGCCATATGATTATGCCGCGCTTAATCATGATGCAAACTCTTCAAAAGAGGAAAAAAGTGCGATTTGCATTATGCAGCGAATTGACAAATATTATAAGAGCTGCCTTTCGAGCTTTAACTCTCTTGTTTTTGTCTTACTGCAAACAATGGAATCAAGCTTGACAAATAACTTTCATAGGAAAAGTGAAGTCTCCGATAAAAATCTTCTAAATATGCTGACACCCCAATTGGAGATCGTGAGAGCTAAGGAATTGTCCCTAAAGTCAGCAGCGGGCATATTACATGCGTTATTGAAGTGGTTTAAGTTAAGCCATATTTTGAAATTTGAACACTTGGCGGTAGTTATTCACGATTCGCGATACATCAACACATGCGCATCTATTTTAAGCAAATATTCTGAGGTTTATCCAGAGAGGGTTTTCAATAAATATGTACAAACCCCGAATTCATTTTGGAAGGAGTGTTCTCTCTCTAACGAGTCTTATCGTGAATCCTATTCAGTAGATGACTCAGGAGAGGTCGACACGGAGATTATGCCTTCGTTTGCATATCTGTTAAGAATCTTGAGAAAAGTCACAGGGAATAAAACACAAAGGTTAAAGGAGCTGCCCCTCTCCATCGGCATTCTATTTAAACGCTATTATCGGCTCTTCAACCTTGACATGTATCATCCAATATTGAAAATAACAAGAGAACTCACACCATTCAAAAACAAGAGGTGGAAATCCGAGCATATGGAATTGATATCGGGGGTTTACCTTTATGAAAAACTGGAGTTAACTGATAATTGGGTAACAGGGAAGGATATATCAGGAGAGTTGAGCGATGCTTGTGGTCAAGAAATTGCACTCCGGGCCTTGCTTCAATTTTACAATTTTCAACACTATGAAATATCTATGGAGGACCTTGGATATGGACACCGTAATAGTTCCAGCCAAGATCTGTTAAACAAGGAATCCGAGTATTTGAATATTTAAATCTCTACTTACGGATACCGAGGCTCGGGGCGCGATGTTATTGTCATTACCAATCTCCTATCCCTCCCTATGTTTATATAGTTTTCAATGGAGGAGCATGAAAACCCCTTAAATAGTGTTTATTTGATCGCGCAATGGTGATGATTGGATCTTCATATCACAAGTGGGATACTAGGACAACCGTTGTTGGATTTCTATTATAATAATATATACGGGTAACGATTTTTGATGGGTCGCGTTTGTAAACAAAACTAAACAAAACAAACAAATATACTCATTTGATGGCTTCATCTGCATATAAGAAATAGAAGAGCCAGAATACTAAGCATAACCATAATATATATTAAAATCTATTTCAGTTGTAGCTGAAAAATCAATATGGAACTAGAGCCCACTCTTTTTGGTATAATAGAGGCATTGGCTCCTCAATTATTGTCGCAGAGTCATTTGCAGACATTTGTATCTGATGTAGTCAATTTACTGCGATCATCCACCAAATCGGCAACTCAATTGGGCCCTTTAATTGATTTTTACAAATTACAATCACTAGATTCGCCTGAAACAACAATTATGTGGCATAAAATTGAGAAATTTCTCGATGCTTTATTTGGAATCCAGAACACCGATGATATGGTAAAGTACCTCTCTGTCTTTCAATCTTTGCTTCCATCAAATCACAGAGCAAAAATTGCCCAAAAATCATCTGGGCTCAATATGGAGAACCTTGCTAACCATGAACATTTACTTAGCCCAGTGCGGGCTCCAAGTATATATACAGAAGCTTCATTTGAAAACATGGACCGATTTTCTGAAAGAAGGTCCATGGTATCTTCGCCTAATCGTTACGTTCCCTCTTCAACCTACAGTTCTGTTACTTTGAGGCAGTTGTCAAATCCTTATTATGTGAACACTATACCCGAGGAAGATATCCTAAAATACGTATCATATACATTATTAGCTACGACATCGGCACTATTTCCGTTTGATCATGAGCAAATACAAATTCCGTCTAAGATACCCAATTTTGAGAGTGGACTTTTACATTTAATATTTGAAGCGGGTTTATTATATCAAAGTTTGGGTTATAAAGTGGAGAAGTTTAGGATGTTGAATATATCTCCAATGAAAAAAGCATTGATTATAGAAATTTCAGAAGAATTACAAAACTACACAGCATTTGTGAACAATCTGGTCTCTTCAGGGACAGTAGTGTCATTGAAATCGTTATATCGTGAAATATATGAAAATATAATAAGGCTTCGAATATACTGTAGGTTTACAGAACACTTTGAAGAATTGAGCGGAGATACATTCTTGATTGAATTAAATATTTTCAAATCCCACGGAGATCTTACTATAAGAAAAATAGCAACGAATTTGTTTAATTCAATGATTTCTCTTTATTATGAGTATTTAATGAATTGGTTGACTAAAGGTCTACTCCGAGCTACTTATGGAGAATTCTTCATTGCTGAAAACACTGATACAAATGGTACAGACGATGATTTTATTTACCACATTCCTATAGAGTTCAACCAAGAAAGAGTTCCGGCCTTCATACCGAAAGAGTTGGCATATAAAATATTCATGATCGGCAAATCGTATATCTTCCTAGAAAAGTACTGTAAAGAGGTTCAATGGACAAACGAATTTTCTAAAAAGTATCATGTCCTGTACCAGAGCAATTCTTATCGGGGAATATCAACGAACTTTTTTGAAATTATAAATGATCAATATTCTGAAATTGTTAATCATACTAATCAAATTCTAAATCAGAAGTTTCATTACAGAGACGTGGTATTTGCGTTAAAGAATATTCTTCTCATGGGTAAATCTGATTTTATGGATGCTCTTATAGAAAAGGCCAATGATATTCTCGCGACACCATCGGATTCATTGCCAAATTATAAGTTAACAAGGGTTTTACAGGAAGCCGTGCAGCTTTCTTCCTTAAGACATTTAATGAATAGCCCCCGTAATAGTTCTGTCATTAATGGATTGGATGCGAGGGTACTCGATCTTGGACATGGATCCGTGGGTTGGGATGTTTTTACTTTAGATTACATCCTCTACCCCCCTTTGAGTTTAGTATTAAACGTAAATCGTCCTTTTGGCAGGAAAGAGTATCTAAGAATTTTCAATTTTTTATGGAGATTTAAAAAGAACAACTATTTCTATCAAAAGGAAATGTTGAAGAGTAATGATATAATCAGATCATTCAAGAAAATCAGAGGTTACAACCCACTCATCCGTGATATTATCAATAAACTTTCTAGAATCAGTATACTTAGAACTCAATTCCAGCAATTCAACTCGAAGATGGAATCTTATTATTTGAACTGCATTATAGAGGAAAATTTTAAAGAAATGACCCGGAAACTGCAACGCACAGAGAATAAAAGCCAAAACCAATTCGACTTAATTAGATTAAAGGATGGCACCATAGAATTAAATGGGATTTTAACCCCAAAAGCTGAAGTACTAACAAAGTCTTCAAGCAGTAAACCTCAAAAACACGCAATCGAAAAGACGCTGAATATTGATGAATTAGAAAGTGTACATAACACGTTCTTGACGAATATTCTTTCTCATAAGCTTTTTGCAACTAACACAAGTGAAATAAGCGTTGGTGATTATTCTGGGCAACCATACCCAACTTCATTGGTTTTACTTTTAAATTCGGTTTACGAGTTCGTCAAAGTTTATTGTAATTTGAACGACATTGGATACGAAATCTTCATTAAAATGAATCTCAATGATCACGAAGCATCTAACGGATTATTGGGAAAATTTAATACGAATTTAAAGGAAATTGTTAGCCAGTATAAAAATTTTAAAGACAGACTGTATATTTTTAGGGCAGATTTAAAGAACGATGGCGATGAAGAGCTTTTCTTATTGAGCAAATCGCTCCGTTAAGAAATGATCCCGTCCCGTTTTTTCATTTATAATAAATTTCCTCCACGCAGGTTTAATGTATAAGTTGTAATGGTAGCAAATGATTTACAGATTTATTTGCAAGTAATGAGACTCTTTTTTCGTTTTGTTTTTCCTGAATCCGCAACACAAAGTGTATTACATATGGATACATGGAATATCTTTACAGTGCTAAATATATTAGGTTAAAAAAAGGTCGTTTTCTGTAAAGAATGCTTTTTCAGCGTTAACTTTACGTCTTTTTGATAATAAAGAAATTTAATTAGGTGAAGCGGAGATATTGAATATTATGTACTAATGATATGATGAGTAGGCGACGTAACTATCGCGTATATAACATGAATCAGGTCGTCGAAAAGAACTAGACCTTCATTGGATATACCATTCTTAGGAAGTATTTTTTAATGCCCGGACCTAAAAGAAGGTCATATTTAGTCTTTCTTTCTTTTAATTTACCCCAATCTTCATCGGCAGAATCAGTATCGTATTCGCTTGCCTTCCATTCTTTTAACTTCTCGTTTGTCATAGCTTGTCTTTCCGTTAATTTCATCCTGATAGAATATTCACGAAGGATAGAAATTAAAATTAGTGCAGCAATAAAGCAGCAACCGCAAAAAATTTGTGCATGTAAGTAAGGATTGCTCTTATCTTTCTCCACCGTCAATGCCTGGGCAATCACCTCACAAACCAATAAGAAAGGCGCACCACAGTAGTTGACGAAGGCCCAAGCGGGCAAAAACTCTTCTGGTTTAACCATATCGGCAATCAGAACGGTATTCATGACGTTGGCGACACCAACGCATGAACCAACTAGAATTGAAAAAAAGATCAGTTGAACAAACGTATGAGCGGGGATCCAGAACGCAAACATATATATTGTTAACAAAGTGGTTAATACGATCGTTACGTTTGCCCTACCAAACTTATCTCCCGCTAAACCCATCAGAGGTCTTCCGATGGATTGCGAGCCGTTCAAAATGGCAGTCAATGTGGAAGCGTCGTGTGATGATAATCCTTTCGAGATTGCGTATGAAGATAAAGTAAAAACCATCATATTGTAAGCAAATAATGCGAACATGAACCATAATGCAATAAGTACCACAAATGGCTTAGTTATAACCTTTAATGAAAACATTGCTTTGAGCTGTTCAAACATGGCCCGAGGCGATCTCAATCCTATGACAGGTGTAGGGTTTCTTTCTTTTAAGAGCGCAATAGCAACTAGAACACTTATGCTACACGATATGCCTATGATACGAAGGCACCACCGGGTATTTCCAAAGTCAGAAAGCATTTTGTTTGTAGCCAAACCGTAAACGACACCACCAGCACCGGTACCCAATAATGAGACACCCATTGCGACAGCTCTTTTTTTCAAGAACCATCCTGGTAAGACGGTTGTTGCTGGAACGAAAATCAGTGATATTGAACAACCGACCATAAAACCTTGGGTGACATACAATTGCCATAACTTGGTAGTAAAGGAGGCCAAGAGATATGCGGCAAGCATTACAGCATCACCAAAAAGCATGGTGGTCCGCAGACCAATTATTCTCATCAGTGCCATCACAAGGGGGGATAAGAGTTGACCGAGAAAGACAGTTAGGCCAGCAATTAAGGCATAATCGTACTTCGAAGCACCAGGGTAAGTATCATGGTTTAAGTAGTAGGCAAGGTCGACACCGAAGGATGCGTTGCAGCCCCACGTGGAAAACATGGTCAAGAACACACAGAATGTCACGACCCAGCCATAACCACCGTCGGGGGGCAGTTCCAGCTGCCCAGTGGACTTGTTGGTGAATACTCTTTTTACAGTCGGTTCATCAGGCTCGAATTCGGTTATTCCTTGAGCCTCAAGATCCTTACCGGAGTGTTTCGTGGAAGCCGGATATAGTCTATTCCTCATGAGTTTGGAGTCCATGGAAGCTTTATGTTCTGTAGTATCATTTTGAATAGAAGAAGCAGAGGAAGCAGAGGAAGATGGTGCCGACAACGAGGCGCCTGCAGTCGTAGTGTGTGTGACTGGGATGTTCAACTTTGACTGAACTGACTCATTGTGCTGTAGCCTAATGGCATCGGCCACGTCGAATCTAGATTCTAATATTTTATTAACGTCTGCAGAATTTTCTTCTGTCTGCAAGTTGTCGTCATCGACAGCCTTTTTAATGTCGTTGAGTCGATTAGTCAACGTCCTACTAATAGACAATTTTCTCGATGCATCGTTCGACTTGGTGCTGTGTAGATCAGAGCATGGAACCGGAGCAGCAATAGAAGCCTTGGAGAATGATACAGGCTGTGAAGAGTTTATCGAAGAAACCTCGGACGATGTCTCAGAGACCATTCCGGAAGAAGCAGAAAAGTAGTCGTTTGAGTGCGTTGACATTTTTCAGATTTATTTTCAGAAGCCCCGTAATTATACCTAAAGAAAAAGTAAAGGAAAGTGGAGAAAACAAAAGAAAAAGATAAAACTTTTAAATATGTGGTGTGACAAATGCAAAATACTATTCTGACTCGCACATTTAACTAACAAAAGAAAATTTGTCTAAGTCTAGCAGCTTTGGTAGAATATAGAAGAAACAGTCTAGTTTTGGCTCCGATATGAGTGGAACAAAGCATCAAGATCTAAGGAATGCCAAGTATTTATCCAGGTTCTCCCGAAGACTTTTCTTCAATAGCGGCGGGGGTTTTTTTTTTTTGCAGATTGCCGAGATAGCCCGCGGCAAAGATACGTTATCTCGGTTATCGTCGGCAAGCGCTATTGTAACTAGATATAGGGAACTGTGGTCTGCAAAGATGCGGTATAAGACCTCCGTCTGTTCTTACTGCGTTATCAGCCTTTGACAGTTTTAGTTCGTCAGGGTCTTTGACCAAATGATAAATTCCCTGGTTTACATTTTCACTAGTTTGTTCTCGAGCAATGCTTAGTTGGCACATAAATGAGTCAGGCACTGCCACTCGGGTAACGGTCTGCGCGTTTCTTTTTGCGGCCATGAAATTTTTCAGGCGATGAGCTTAAAGGTAAAGGAAAAAGATGGTAGGATGATAGGTAGGATGAAGCGGTATGAAAGTGGAAGAAGCACAATATAGCACGTCGAAACAGTGCTAATCATGAGCGATGACTTGTTTTCTAAGGCTTTGGAGAATCCCGACCAGGACTTGAACGTGGAATTGCCCAAGGATGATGTTGATTTAGGTCTTTTAGGTGATGGTGGGAACGAGAGGAAGACCGATGAACCGGCAGCAGACGCAGAAAGATCAACAGGCCTAGGCTCCGGCTCTTCTGAATCCGAATCAGATTCCGGTTCTGATTCTGATTCTGATTCTGGCTCTGCAGGTAGTGAGGATGATTCTGCAGATCAGGACGTTGAAGGAGAGGACGAAGGTGGTGACGCGATTGAAAATGAAGACGAAGACGAAGACCCTTCACCTTCCGGTCCTATACTATCGAAGAACGAAATATTAGAGGAAACTGTTCCTGAACTACCGGAAGATTATGAAATTTCAGAAAAAACGATCATCACTCCTATTGGTGTTTTGAAGTCTGCATTTGAAAATAATATAATCATCCACGCCACGATGTCGGGCGAAAAGCGTGTTTTAAAAGAGGGTTCCATCTTCTGTCTCGAGGATAGAACTTTGATTGGGATGTTGACGGAGGTGTTTGGACCCTTGCAAAACCCATTTTATAGAATTAAGTTGCCCGATTCAAAAAAAAACTTATTCGATGAATTAAAAGTGCGTTTGGGTGAGAAAGCCTTTATAGTCACCCCTGATGCCCACTGGATAGATACTTTCGAGTTAAAGCGCAACAAAGGTACTGATGCGTCTAATGGGTACGATGAAGAATTACCTGAAGAGGAACAAGAATTTTCCGACGACGAAAAAGAGGCCCTTTTCAAGAAAATGAAGAAACAGCAACAGCAACGAAAGAAAAGGGACAACCGCAAACTAGCCAACGATAGTGACAATGTCAAGGTAAAGAGAGCTCGGCAGCCCAAGGCCAACAGTTTACCTAAACTGGTACCGCCATTGGGCATGAGCAGTAATGCTCCGATGCAACATGGGTACAAATCAAGAAATGCACGTGAAAATATCAAGCGTGAATCCAGTGCTACCTCTAACCGGAATGGCTCCTCCCCAGTGCCAATCACACAGCACCACCAACAACAGTTTTCTGCAAATAATTATCCCTTCCCTCAACAACCAAACGGTATGCCTTATCCACCATACTCACCTTTCGCTCAGCCGACTAACTTCCAGTATCCACCTCCACCATTTGGGCAGGCGACACCAGCCCAATTCTCCAACACTGTTCCATATGGTAGCTTACCTCCCGCATACAACAATATGTCGCCACCAACACAGCAGTCGTTCATGTCAATGGCCCAAAGTCAACCGCCACTCCCATATGGCGTACCTCCCATGAATCAAATGCAAAACCCAATGTACATCCAACCACCACCTCAAGCACCTCCTCAGGGAAATGGTAATTTCCAACAAGTAATGGAATTACATCAAATACTTTTGCAGCAACAGCAACAGCAACACCAGTATCAGCATCAGCATCAGCAAGATCCAAGAACCTAGAGTCACGATTGAAATATTTAATAATAAATGCTATGTATCATAGATAAACTAGAAAGAGGCAAGAAAAATCTAACAAGTTTCTTAATTGAATATTATTTTACTGTCACTACCATTATTAGACGCCATCTCAGCGTGTGACATGATAATTTTTCTTTTTTTCTTTTTTTTTCCTCAAGGCGATGATATGTAACTTTCAAAAAATTTATATGTAAATAAAAAAGTTCTACGAGGGTTTAAATACGGAAGTTTATTTAGAAGATATTTATACTCTGAATACACACGTAGAGTACAGTAAAGGTTTTTTAGATCTACTAATGACCATATCGTTGAGCAATATAAAGAAAAGAGACCATTCTAAAATTTCCGATGGAACTTCTGGTGAATCATCGCTTGTAAAAAGGAAACAGTTGGAAAGCGCCACCGGAGATCAAGAGGAAGAATATACAGACCATGAAATCATTATAGAGCCGTTGCACTTTGCTAATAATAATAACACTGTACTCACAGATTCAGAAAATTATCTAAGATGGCAAAATACCATCTCCAACGTTGTTAAATCAGTGGTTTCCATTCATTTTTCACAAGTTGCGCCATTCGATTGCGATTCTGCTTTGGTATCTGAAGCTACCGGATTTGTCGTGGATGCTAAATTAGGTATAATTCTGACCAATAGGCACGTCGTTGGTCCTGGTCCGTTCGTAGGCTACGTAGTTTTCGATAATCATGAAGAATGCGATGTTATACCAATTTACAGAGATCCTGTTCATGATTTTGGGTTCCTCAAATTCGATCCGAAAAGCATAAAATATTCTAAGATCAAAGCGTTAACGCTAAAACCAAGTTTGGCTAAGGTCGGCTCAGAAATTAGAGTTGTCGGTAATGATGCCGGTGAGAAATTAAGTATCCTAGCAGGTTTTATTAGTAGAATTGACAGGAACGCTCCAGAATATGGTGAGCTGACATACAACGACTTCAATACAGAATATATTCAAGCTGCTGCATCTGCTTCTGGCGGTTCAAGTGGTTCTCCAGTCGTAAATATAGATGGGTATGCTGTGGCTTTACAGGCAGGTGGCTCTACAGAGGCATCTACTGATTTTTTTTTACCGTTAGATAGAATTCTTAGAGCGTTAATTTGCATCCAAACCAACAAACCTATCACACGTGGTACAATTCAAGTTCAATGGCTGCTGAAGCCTTATGACGAGTGTAGAAGATTAGGTTTAACTTCAGAGAGAGAAAGTGAGGCTCGTGCTAAATTTCCCGAAAATATCGGACTGTTGGTAGCAGAAACCGTTTTAAGAGAAGGCCCAGGCTATGATAAAATTAAGGAAGGTGATACTCTAATTTCAATAAACGGTGAGACCATATCTTCTTTCATGCAAGTGGATAAAATTCAAGATGAAAATGTTGGGAAGGAAATCCAATTGGTTATTCAAAGGGGCGGTGTCGAATGTACTGTCACCTGCATTGTTGGTGATTTACATGCTATCACCCCTCATCGTTATGTAGAGGTTTGTGGTGCGACTTTTCATGAATTATCATATCAAATGGCAAGGTTTTATGCGCTACCTGTCAGGGGTGTATTTTTAAGTAGTGCATCAGGGTCTTTCAACTTTGATTCAAAAGAAAGAGTGGGTTGGATTGTGGATTCTATAGACAATAAGGAAACCCCCGACTTAGATACATTTATTGAAATTATGAAAACTATTCCAGATCGTAAGCGCGTTACTGTACGATACCACCATCTAACAGATCAGCATTCTCCACTTGTTACTTCTATTTACATTGACCGTCATTGGTGCAATGAATTCAGAGTTTACACAAGGAACGATACAACTGGTATTTGGGATTACAAAAATGTTGCTGATCCACTTCCAGCCGATGCGTTGAAACCTCGTTCGGCCAAAATTATTCCTATTCCTGTTAATAATGAAAAAGTTGCAAAATTGTCATCATCGTTATGTACAGTGGCTACAATGGCAGCAGTTCCATTGGATTCACTTTCTGCTGATATTTTAAAAACATCAGGCTTAATCATTGATGCTGAAAAAGGTTATGTCCTAGTGTCCAGAAGGGTAGTTCCACATGATTGTCTTGATACTTTTGTCACCATTGCAGATTCCCTTGTAGTTCCAGCCACAGTAGAATTTCTCCATCCAACTCACAACTTTGCTATTGTTAAATATGATCCAGAGCTAGTAAAGGCTCCACTAATCACTCCCAAGCTATCTACCACCAGAATGAAACGTGGTGATAAGCTTCAGTTTATAGGTTTTACCCAGAATGATAGGATTGTTACTTCAGAGACCACTGTCACCGATATTTCCTCTGTAAGTATTCCAAGTAATTTAATTCCAAGGTACCGTGCCACTAATTTAGAAGCTATATCTATCGACTGCAACGTTAGCACCAGATGTAATTCCGGTATTTTGACAGATAATGATGGTCCAGTAAGAGGTTTATGGCTTCCATTTTTAGGCGAAAGATTAGAAAATAAAGAAAAGGTCTATTTGATGGGATTAGATATAATGGACTGTAGGGAAGTTATAGATATCTTAAAAAATGGCGGTAAACCAAGAGTAAGTATAGTTGATGCTGGGTTCGGTTCAATTTCCGTTCTGCAAGCCAGAATTAGAGGTGTGCCCGAAGAATGGATCATGCGTATGGAACATGAATCAAATAACAGGCTACAGTTTATCACTGTTTCTAGAGTTTCTTATACAGAAGACAAGATTCATTTAGAGACCGGTGACGTCATTTTATCTGTGAACGGAAAATTAGTCACTGAAATGAATGATTTGAATGGAGTTGTAAGCTCAGCTGATGGTATTTTGCCATCAGCCATGTTAGATTTTAAAGTTGTTCGTGATGGTAATATTGTTGATTTGAAAATTAAAACCGTGGAAGTTCAGGAAACCGACCGTTTTGTAATATTTGCAGGTAGTATCTTACAAAAGCCGCATCATGCTGTTTTGCAAGCTATGGTTGATGTTCCAAAGGGTGTCTACTGTACATTCAGGGGAGAATCGTCACCGGCGCTCCAGTACGGTATATCTGCCACAAACTTCATAACTCATGTCAATGAAATTGAAACACCTGATCTAGATACATTTTTGAAAGTTGTCAAAACAATCCCTGATAATAGTTATTGTAAAATGAGGTTAATGACTTTCGACAATGTGCCCTTCGCTATTTCACTGAAAACGAATTATCATTACTTCCCTACTGCAGAATTGAAGAGGGACAACATCACTCACAAATGGATTGAAAAGGAATTTACCGGCAACAGCCAAAGTGAAAAATAGGCCAGATTTGATAAAACATTTATATATGTATGTATGTATGTATACATCAAAGTCTTCCATAAAGAACAGTTTTTTTATAGACTATCACAGGAGCGTTAAGATTTACAAGTTTTTCAATCATTTTGAGGGGTTAGGATTATGATGTCGAGATGGTTGCAAGCGCCTGACGAAATAGTATTTAATTACTTCAACGCTTGAATTCTCTAAGGTATTATCGATTGTATAAATTTATGGTTATTGTTTCATACTTATTTATATACATGAAGACCGAAAGCAAATACTCAAACAATTGATTTGGGGTTAACGGTGCGTTTGGTTTAGAGGAGAACATAATTATTCCACCTTCAATGATAGGGTAATAACCGCTTTAGATGCTTTGAATAAGCTGGATGGGCAATTTTCCTTCCGGTTAAGGCTTTTAATGATCTATGGGACCAGCCTATATTGCCATGTTTTCTTCCAGCTATGCCTCTTTTAAAAGTATTACCGGTACGCCTCCACCTCTTTGCTGTACCTTTATGAGTTTTCATTAGAGTTCTTATTGTTATTGTAGAAACGTTATTGAATAGAAAGCCGTTGAGCTTCACTTTGAAACTATTTGGACCTTTAAGTAGTGGTTTGAGTACATTGAAAACAGACATGTTTTGGTTTTGGTCTCCTCGCTGCCGTTTGTTATGCAAGCTAATTTTCATGATAGATATATACTATCTTTTTTGTATTTGACCAGATTTTTTTAGGCTCCGCAAATTGGCGAGGGCTCCAAGGTTGAAAAAATTGGTTGTGGTTTATACGCACTGCTAATTATTTACAGAATGAAAGAGAAAGAGAAAAAGATATATATATATATTAGAACATGCATACGTGTATATTGAAACAAAAATGAAAACAAAAATGAAAACAAAAATGAAAACAAAAATTTTCAAAGTGAGATGTCAATGTCATTGCTGCTCTTCCTTTGTCATTTAGTCTACTTTGTTACTTAGTTTTTGTCTTCTCCTAAAAGTTTTTAAGTTTATGTTTACTGTTTACATTAAACCCTGTTCGCGTAATTTAGCTAAAGTTTCTTGAATCTTTTTAGCCAATACTGGATCAGATCTAATTCTTTGTTGAACTTTAGCGGCTTCAGCAAAAGTAATGGCTTGTAATTTCTCTTCCATAGTTCTAGCCAAATCAGCGGATTCTTCGAATAATGTAATAGCTTCATCGATATCTTCCTGCTGTAATTTCATTTGAGCTAAACCGATTTTAGCTTGCTCACTTCTTGGGTCTAGTTTGGACGCTTTTTCTAATAAATTCGTGGCTTCAATGAAATTTTCTACTGTTGGATTTCTTGTCAACAAAGTGGCTTTACCGACCAAAGGCGCAATTCCAACATAAATACCATCCAACTTGTTTTCTAATTCAATAGCCAAATCGTACTGCTTCAAAGCCTTGTCAAAATCGTTCTTGTCTGTTAAAATTTCAGCAAAGAAATTTGGAACTTCTGGTGCCTCTGGAAATTTTCTCTTAGCTTCACTAAACAAAGTTTCACAGTCATCAAACTTGTTTTCACGGTACGCTAGACATGCTAATTGAATATAAGGGAAGATATTCTCTGGGTCTAATTCCTTAGCTTTATCAAAATCTTTTCCTGCTTGATCATAGTTTTGTAAAATGAAATTCATTTGGCCGCGGTGATAGTAAACAGAAGAATTGTTTGAGTCCAGTTTCAGCGCTTTATCGAAGTAGTTATAATATTCAGTCGAGTCATTTCTATCAGCCATGATTAATGCCATGTAGATATATGAATTGACTCTTGGGAACAATTCAATAGCTTTCTTGATGTCTTCGTGAGCTCCCAATGGATCGTTTTTCAAGAACTTGAAAATACCTGTGTGTTCTAATGAGATGGCCAATTTTTCCTTTAACTTTTCATCCTCATTGTTCTTGTCCAATTGTTCTTCAAATAACCTTGCAGCTTTCGTGAAAGACTCATCAGCCTTGTCGTAACTTTCGGGAGATCTTTTGTACAAATTACTTAAACCGTTCATTAACTCTTTATCAGCTTCATTGGATTCATCATAATTGGCAAAAGTCAACTCGGGTTTGAAAATACCAAAGAAAGAGGCCATGGATGTAACTGAAGGCAAGTTTTCCTGCTTGTCTTTGCGTTCTTTAGCTGGTTGGGTGGATAATTCAGTTGGAGTAGCAGTAGCGGTGTCAATATCGCCAAACTTTTCTTTCAATTTAGACATAGCTTGCTTATTCAAGTTCCTCTCCAACATTGGTTCAATAGAGGCGTCATTGAAGTCACCATTGAGAGACAATACAGACAAATCGAACATCGCATCCGCAAATTTTCCTAACCCTTCGTTAGCAGAAGCTCTTCTCAGTAAAACTTTTGAGTAGTCCGGTTTTAATTCAAGAGCCTTAGTACTCATTTCAACAACTTTTTTCAAGTCACCCACAGAAACATAGCAAGCCGATAAATTCGAGTAGAAAACTGGGTCTTCTTTCAATTCTAATGCCCAATTATAGTACTTAATAGCATCGTCATATTTTTTATTTCTAAAGAACTGGTTACCTTTGTCCTTTAACGCTAATGCATATTTATCCTTTTCTTCAGCGGTGAAATTTGCCTTATTGGAAAAATCTGGTTCGCCATTACTAGAAACCGGGTAGATAGGAGGATTTGATGGGGCTGTAGATTTCTTAGCACCTTCAGTCTCCTTTTGAGAGTCCTTTGTGTCCTTTTTTTCATCTTTGTTGATCGTGTTCTTTTTTCCTCGTTGTTGTTGTTGTTGCAATTGGTTGTAATAATAGTAGGCACCGATGGCAGTACCTGTAGCAGCAACGGTTGCCAAAATGGCTGTCTTGTTCCTTGTAATGAAGCTCTTCATTGGCAATTGAGAACCTAGATGTGAGCTGTAATTTCACTTCCGAATCTTGCTTCTCTTTTATGGTGAGTGGTGGAGTTCCTCTTAATTCCTTTAAGATCTTTTCCACTGGTCGTCCAAACACAAAAGGTGGTTTAACGCCATCTTATTCATCGTATACAGTGATATTGTATATTTTAAACTAATGGCAATGAAACTCTTTCTTTCCTTCCACTTAATCCTTGAATGTTTGTTTCTGAAATGATATAACACTTTTGAACCTTATGGAAACATTTGAAGTTGCCTGCACAGTGTTTCTTTCAATAAAGTCATCTTTATTATTTTTGAATAGTTGACTTAATTACATCATCATTATCTACGTATTATGGAGTTTTTTTCAGTTACGCAGTGAAAAACTGTTATAGTACCGATGAGATGAGTGAGACGAGCATAAAATTAACTTCGGTTTCTGTATTTGCTATTGTCCATCCCTATCCTAGTATTAAAAATATAATTCTATCAAGTTATGGAGTGCCAGAGGTGCCCTGCATCTGCCAGAAATCCAGCGACAGTTGAGTCTAGAAAGGAAAAGTTTTGCGATGAATGTTTCATCAAGTTTGTTAGTACTAAACAAAGGAAACAAATGATGAAAGATGAATATTTCAGGAACCTATTTAAAGTTATATACCCATTTGAAAAAGAAGGATCCGTCTCTAAGATTCTGCTTCCCTTATCACTTTCTGATTCAGGATCTCTGGTTATGTTAGATATTGTGCACGACTTGCTATTGGAACAAACTAAGCAACACAATAATCGTACAGGCTTTACCGTCGATGTACTCACGGTATTCACCGAGGAAAATGTTTCTGTTATCAAAGAACGTATGGAATCCTTGATTAATGAAAAAATGTCACAACTGAATAAAATATCCAACATATTTAATGTCCATTTTATTGATGTTAACGAATTTTTCAACAATGCATCAGAAGTATCAACTTTTATCATTGACAATGAAAATTTTGAGATTTTCAGCAAGTCAAAGTCAGTAGATGATAGCAATATATTAACATTAAAAGAAATATTAGGCAAATACTGTCTCAATAATTCATCCAGGTCTGATTTAATATCGATTATAAAAACTCAATTGATCAAGCATTTTGCATACGAAAATGGTTATAATGCCATAATGTGGGGACATTCCATGACAAAGCTATCTGAAGTAATTATTTCTCTTGTGGTAAAAGGTAAAGGTTCTCAAATAGCGATGTTTCTAGACTCGGAATCATTTGATACTTTGAATAATAAACCATGTAAGTATAAAAACCTATATCCTATGAAAGATCTATTATCCGTCGAGATTGAAAGTTTTTTACAAATCAGAAATCTGGCACAGTTCCTCATTAACGTTGAAGAAACTAATGTGAAGCCTAATTGCTTGATCGCCAGAAAATCACTGCCGTCACTTGGTCAACAAAAATTGGTAAAAAATATGACAATCAACGAAATTACCAACAAATACTTTCAGGATATTCAGAACGATTATTCAAATATAATATCGACAGTTTTAAGAACCGCAGATAAATTGACACAACCTAAATCAAGTATGGCTAAGCCGTCACAATGTCAAATATGTCAATCTAAAATATACACAAATCCATCCAATTGGTTAAATAGGATCACAGTTACTTCGCCTTATCCTGTGGAGACCACTGAAGAAAAGTATTTATTTAAACAGTGGCAAGATTCAAAATTAGGGCAATCTCACACACATTATGTTGAATTGTTGAATGAAATCAAACAGGGTGCCAGTAATAGCCTCGATGTTGAAGACGGTGATGTCAAATTGTGTTATGGTTGTTTAATCTTATTGAATACCAGTATCAAGGATAAGAATTTGGTTTGGCCAAAAGTCGATACCATGGATATTACGGCAAATGCGACTAATAACAACAAAGAATTGAGCCAAATATTGGATCAGTTCGAGATTAATTCCGATGGGGAGGAATAATGAAATGTCAAAGGCTTCGCTATTCCAATGGTTATGTATTTATTTATTTATTTAGCAATGTATTTTACTTTACATCGCTTCGGCTGCCTTCATTTACAGTGTGTCTATAAAACGTATAACACTTATTCTTTCACTTCCTATGCAAAATGCTTAATAATTCATTAGACCCTGAAGTTCCATTCGAACGGACGTCGAAGTTGGGCTCATTTATTGCACTAGACCTGTTTTGCAGCATATTTAGTAGTTTGTTTGAGGAATTCTCGTTGTTATCAGATGCCAAGGAATATCCGTCAGTTGCATATACATTATTATTGAAGGCGCTGCTGTTTTTATTACCATGCAATATATTCAGTAATTCATGAGAACTGTCCTTATTTGAAATATTCTCATACCCATCATTAAGAGGCTTGGGCTTTAAGTAGTTTAATAACTCTGTTGAATTCTTATCTGATTCTTGATTATTTGTAGCGTCGTTGCGTTTTATTGACGTTGACATTTCACTTGACGGTCCACCCTCAGTGCGAGGGTACCCGGTAGAGTCGTTCTTTTTCAAAATATTCAACAATCCTTTTGCTGGATTTTTCTGCGAGTATGAGTCAACATTATAGGGCTGTTTTGGTGCTGCAATGTCCTTTTCCTTTTGTTTTAACATTCCCAAAAGTTCGCTTGCATTCGCATCGTTTATACTTGAAGTTGATGCATTTTCTTCGCTATTTTGAGGTTTTGACACAGAATTCCTCTTCAACATCATCATGATTTCTTCATCCCCACTCAGATGTTGAGATTTTGGTGATTGCTGATTTGAAGATACAGTAGAGGAAATTGGGTTTCTTAGCATCTGTAATAAATCTTTTGATGAAGACACATTGGAGCTTGAATCAAAAGCTTTTTTATCATTCGCCAGACTGGCAAAGGTTTCACCTCGTTTCAGTATTTTAACTTTGGGTACCTTTTTTACAGTATTTGTTGTTGATGATAACCCGACAGTTTCGTTTATAGATTTATTACTTTCAGTGGGCATATCTCTATGAGGCACTTCACCGTCTTGGAAATTGTTCTCTTTTAAAATATCTTGGCTAATTAATTTGGAGTTGTCTTGAGTTTGTTCCAGTTCTTCCAATTTTTTTCCATCTTCTTCGTCAGAACTGCTTTCGAAGACTTCATATGCATCACTATCACCAATGTGAATTTCTTGACGATATTTATTCTGCATTCCTACTGATGAATTCGGTTTACTCTGAGTCGAGGGTGAAGATTTACCAGGCCCCCATTCTACACTATTAGATTCTGCAGAAGCGTTCAAGTTTGTTTTGTTTGCGTCGCTCCTTGGTTTTTCCTTTTGTCTTCTTCGGCTGTCTTTTTCGCTTGGCATAACGTTCACCCCAATATCTACATTCAATGAATTTCTTTCATCTCTAGCTGTCTCCACCTCTTCATCTGAACTACTCTCGAAATCTTCATATTCTGCATCTTGTATATCAGATACGGAGTCATTTGGTAAAAAGGAAGTATCTGGTTTGGAAGCGTGTGTCTTCTGCGATGATGTTGGTTTTTTCAACAAATCTAGCAAAGCTTGAGAGTTTGAATGAGCAGTTTCATCATTATTGTTTTGCTTGATTGAATTCAAGTCCGTTCCTCTCTGTAAGATTTTAAGCTTTGGCTTTTTGCTTGATTGCACGTTGCTGTCAGGCTTTTTCGAATTTAGTATATCTAACAACTGCCCAGGGGAGGAGCTGCTGTAACCAGAGTCCCTCGGTAAAGGAGCAGGAGGCAAGGAAAACGGTTGAGATACTGCTGGTCCGGAAAGGTTATGCATGTTTGGAACACCAAAAGCCATCGGATTCGGAGGAGCATTAAAATTAGGGGGGACCGGAGTTGGAATAGGGTTAGCGCTATTACTATTGTTAGTTAATGGTAACATAAATGGGAAAGGTGCAAAAGGCTGGCCATTCATTGTTGCAAACAATTGAGGATTTGACATGAATACGTTAGCCATTGGCATAGTAGGTGGTATAACATTCTTATTGTTAGCAAACGGTTCAGAAAGAGATGGAAATATTGAAGGTTGTTGTTGAGAAGAAAACGATGACTGCTGATCTTTCTGTTGGTTGTGTTCTCCTGATTGCTCTTTCAAATGCTGAAGCTCTTGGCTCGAGGGTACCTGTCCGTTGGAGACCGCATTATTACTGTTAGCTTGCACTGCAGTATGTAACATATTCAGCAACTCTCTACCGGGATCAATCTGTTCCTCCTTAGTGATACCCAACAACAATTTCAATTGTTCTTCCGCATAGGATTTCAATTGATCTTCATTTTTTATTTGCCTCTGATGCCTTAACCACATTGATAAGGGTCTCATCATGGAATTAATCAGATAATACTTGATATTTGATTTGTACATTGTTTTAGAAATTTTTTTAAAATCGAACCATTCTATCTTATCAATTTCATTTCTAACTTGAGGTTTAAAGTTGAAGACTTCTGAAACACCAGATATCAAAAAAATTTTGTAATTTTTCCCTTGAATATTTCTTTCAATGAATTGGTTGTCGTCAATATAGTCCGTCAAATCGAAACCAATTTCTTCTTTCACTTCTCTAATGCAACAATCTATGTCATTTTCATCTTTAGATATCTTCCCCCTTGGGAATGACCAAGAATCCGATTCAGTACCCTGTACCAATAAAATTTTACTCAGGTTCTCGTTAAATATGGCAGCGCCCCTCACCGGTATACTTTTCTTATACTTGGAGAATTGCTGGAGTGCCTCATCCACTCTTATGTCCCATTTCCAAACCAGAGGACATAGTTTTATGATCAATTGAGCAAATGATTTAATCTTTAGGGAGGGTAAAGTTGGATTCATCAATTTGATAAAATCCGTGTAAAACCATGAGGCTTCTTCAAAATGAAATAACTCTCTCTCGACACTCGATAAATCTTCATTCGGACAATTTATAATAAAACGTACTAATAAGTCCTCTAAAATTCTATCAACAGAAGTAACGTTCTCCAATGCGTGTCGTAGCGGCAGTGACATTGTCTAATGCGAAGGTACTTTTATTTTTTTCAGATTCAAAGCAATATTATTTAGACAATTGATACTAAGTGAGCTTAAGGAGGATTAAACAACTGTGGAATCCTTCACAAGGATTCAATATTTGTTTTTCCTGGTTATTTTGCCATCATTCAACTTTCCTCAGACGTAAAATTCGTGCTTAGTGATGTCTCTATATTCCCGCAGGGTAATAAAATTCAATAACTATCACTCTATACGTAACAGTATTACCCTACATTGCTATCGGCTCAATGGAAAACCCCACACCATAGCTTCCATTGGGCCGATGAAGTTAGTCGACGGATAGAAGCGGTTGTCCCCTTTCCCGGCGAGCCGGCAGTCGGGCCGAGGTTCGGATAAATTTTGTATTGTGTTTTGTTTCTGTCATGAGTATTACTTATGTTCTCTTTAGGTAACCCCAGGTTAATCAATCACAGTTTCATACCGGCTAGTATTCAAATTATGACTTTTCTTCTGCAGTGTCAACCTTATGACGATTATCTATGAGCTTTGAATATAGTTTGCCGTGATTCGTATCTTTAATTGGATAGTAAAATGCGAAGGATCGATGACCCTTATTATTATTTTTCTACACTGGCTACCGATTTAACTCATCTTCCTGAAAATATATAAGTAACAGTAAAATATACCGTACTTCTGCTAATGTTATTTGTCCCTTATTTTTCTTTTTCTGTCTTATGCTATAGTACCTAAGAATAACGACTATTGTTTTGAACTAAACAAAGTAGTAAAAGCACATAAAAGAATTAAGAAAATGGTTAAGGTCAGTTTGGATAACGTCAAATTACTGGTGGATGTTGATAAGGAGCCTTTCTTTAAACCATCTAGTACTACAGTGGGAGATATTCTTACCAAGGATGCTCTAGAGTTCATTGTTCTTTTACACAGAACTTTCAACAACAAGAGAAAACAATTATTGGAAAACAGACAAGTTGTTCAGAAGAAATTAGACTCGGGCTCCTATCATCTGGATTTCCTGCCTGAAACTGCAAATATTAGAAATGATCCCACTTGGCAAGGTCCAATTTTGGCACCGGGGTTAATTAATAGGTCAACGGAAATCACAGGGCCTCCATTGAGAAATATGCTGATCAACGCTTTGAATGCTCCTGTGAACACCTATATGACTGATTTTGAAGATTCAGCTTCTCCTACTTGGAACAACATGGTTTACGGTCAGGTTAATCTCTACGACGCGATCAGAAATCAAATCGATTTTGACACACCAAGAAAATCGTACAAATTGAATGGAAATGTGGCCAACTTGCCCACTATTATCGTGAGACCCCGTGGTTGGCACATGGTGGAAAAGCACCTTTATGTAGATGATGAACCAATCAGCGCTTCCATCTTTGATTTTGGTTTATATTTCTACCATAATGCCAAAGAATTAATCAAATTGGGCAAAGGTCCTTACTTCTATTTGCCAAAGATGGAGCACCACTTGGAAGCTAAACTATGGAACGACGTCTTCTGTGTAGCTCAAGATTACATTGGGATCCCAAGGGGTTCAATCAGAGCTACTGTGTTGATTGAAACTTTGCCTGCGGCTTTCCAAATGGAAGAGATCATCTATCAATTAAGACAACATTCTAGTGGGTTGAATTGCGGACGTTGGGACTATATTTTCTCTACAATCAAGAGATTAAGAAATGATCCTAATCACATTTTGCCCAATAGAGATCAAGTGACTATGACTTCCCCATTCATGGATGCATACGTGAAAAGATTAATCAATACCTGTCATCGGAGGGGTGTTCATGCCATGGGTGGTATGGCTGCGCAAATCCCTATCAAAGACGACCCGGCAGCCAATGAAAAGGCCATGACTAAAGTCCGTAATGATAAGATTAGAGAGCTGACAAATGGACATGATGGGTCATGGGTTGCACACCCAGCACTGGCCCCTATTTGTAATGAAGTTTTCATTAATATGGGAACACCAAACCAAATCTATTTCATTCCTGAAAACGTTGTAACGGCTGCTAATCTGCTGGAAACCAAAATTCCAAATGGTGAGATTACTACCGAGGGAATTGTACAAAACTTGGATATCGGGTTGCAGTACATGGAAGCTTGGCTCAGAGGCTCTGGATGTGTGCCCATCAACAACTTGATGGAAGACGCCGCCACTGCTGAAGTGTCTCGTTGTCAATTGTATCAATGGGTGAAACACGGTGTTACTCTAAAGGACACGGGAGAAAAGGTCACCCCAGAATTAACCGAAAAGATTCTAAAAGAACAAGTGGAAAGACTGTCTAAGGCAAGTCCATTGGGTGACAAGAACAAATTCGCGCTGGCCGCTAAGTATTTCTTGCCAGAAATCAGAGGCGAGAAATTCAGTGAATTTTTGACTACATTGTTGTACGACGAAATTGTGTCCACTAAGGCGACGCCCACTGATTTGAGCAAATTGTGATCTCCCTTGCCCCAGTGTACACATATATAAAAATATATTCATGCCTATATGATTATGTATCGGAATCCAAAAACTTATCTTTATATTGCTTCGTTTCGTAGCTAGCAATGAATCATCTTATCATGATTCCTTTTTTTGTTTTGGCCAGATTAATGTATCACGGTCGACGGCGAAGGCATCAACCATTGTTGTGGAATTTCAAACACAATACTTGATGACTCCAAACGTGGGCATATATTTTGATTTGAAAAGAAGTCGAGAAAGTATAGCAACGCATTGTATACGTTTGAAGCTTTCAGCAAAGGATATACCGTGGAAATGTACACGCCTATTCCTGCTAATACCCCTGCTCCCGCTGCACCAACTTCATCGATGACGTCCAACTCTTCATCCGCATCAAATGCCAACACCACTAGCAGTAGTGGCATAAACCCAAGGAACAGAGCCAGTGGTACTCCATCCAATGAGCGGGCTCGTCCGGCATCAGGTATCAGTTCGTTTTTGAATACCTTCGGAATTAGGCAAAATAGCCAGACAGCTTCTTCTTCTGCGGCTCCTGATCAGCGTCTATTCGGCACAACCCCATCTAACTCACATATGAGTGTGGCCATGGAAAGTATCGATACCGCTCCGCAACAGCAGGAACCACATCTGCATCATCCTATACAAATGCCTCTGTCGGCCCAGTTCCACGTTCATCGCAACTATCAACTCCCCATCTCCATATCTCTCACTGCCCCTACAACCACAGACCACCAGCAATTATCTGCGCATAATTTCGAAGGCAACAATGTTGGTAACGTTCAAGAGTCTTTGAATCAGCGGCAGCCTAACGGTACTAACAATACCACAACCTCGATAATTTCCATGGCGCCAGCGGCTACAACGAGAAATATAGTCGGTGGTGCAGATGGATCTACTACTGTTAACAACAGTCAGGAAATGTATAAGAATTTACGTCACTTGATATATGCTGCAAACCAGCCAAATGGGACCGAAATTTTACATTTGGATTTACCTGCAACAAGTGCAGAGGAGTCAAACAATATGTTCAATGTAGATGAGGTCACTTTGAAGCAAAGGAAAGATAAACATGGTCTTTTTAGTATAAGACTAACCCCATTTATTGATAGTTCGTCCACGACAAATCAAGGTTTATTCTTTGAACCGATTATAAGAAAGGCTGGCCCTGGATCCCAATTGGTTATTGGCCGCTATACTGAGCGTGTTCGCGATGCAATTTCTAAAATACCTGAACAATATCATCCAGTTGTATTTAAATCCAAAGTTGTGTCAAGGACACATGGTTATTTTAAAGTTGACTCTCAAGGTAACTGGTATATAAAGGATGTGAAATCATCTAGTGGAACTTTCTTAAATCACCAAAGGCTCTCACCCGCTTCCTCTTTATCGAAAGATACCCCTCTTCGTGATGGTGATATTTTACAGTTAGGAATGGATTTTAGAGGTGGCACGGAAGAAATCTATCGTTGTGTAAGGATGAGGATTGAGCTAAATAGATCATGGAAACTAAAGGCAAATTCGTTCAACAAAGAAGCTTTACAGCGTTTGCAGAATTTACAAAAATTAACTACAGGTGTTGAAGAAGAAGATTGTTCGATTTGCCTATGTAAGATCAAACCGTGTCAAGCAATTTTCATATCACCATGCGCACATAGCTGGCATTTCCGTTGTGTAAGAAGATTGGTCATGCTCTCATATCCGCAATTTGTTTGCCCCAACTGTAGATCAAGTTGTGATTTGGAGGCCTCCTTTGAAAGTAGTGACGAGGAAGATGAAAGTGATGTGGAAAGTGAAGGTGATCAACTGGTGGATCAACTTAGCGTCTTAATGGAAACTTCAAAGGATGTTGATAGCCATCCTTAAGGTCAAAGAAAATACACAGTTTGAAAAATAAAGAAAAACCACCGAACTCCACATCTCGTACCTTAATATTATTTTAATTATTCTCTTAGTATTTATATATTTGCGCCGTTTACATATTTGACTTATTGTTTTCAGGAATACAATACCTCCATCGTTGGCAGTCAATTTTGCTTTCACATATAAAACTAAAAAAAAAGTAAAGAACTCGGTTAATCCTCGGTTAGTTTGCCAAGCTCACCTATTAATCTTAATAGGACTTCTTGAGTTTGTTGTTTGCCCAGACCATACTTATATATTTCATGCCCACCTTCAACTATTTTCCATTCTTGAGTCTTATGAGAAATTTTGGTCAAATCTCTTTGCCAATCGCCCCATAATGCCGACTTCTTCACCATTTCCTTAGAGCTAACGATGCTTGTCTTCACATTTTGCAAAGATTCTGCATTGTTTGTCACATCTCTGTAACTTAGAATTGAACTCGTCACGCTTTCCAAAAACTTGGAACGCAAGAAACGTCCTTGATATTTCATATCACGCCCATATATACGTTCTTTAGACCCATGATGAGCTAGTAACCATGAAGTCTGTAATCTCCATCCTAAACTCGACCAAATGCCTTTCCACCATAATCTAAATTCGTTATGCCTTTCTATCTCCGAAGGTAACCAAGTCTTATCATGGTTGCGGCCATCCCCATCATTACCATTGCCATCGTCGCCATCGTCGCCATCACCACGGCCTGGAGGTAGTAATCTTTGAATGTAGTTTTTTAACAATAGTTCTTCATGCCATGATTCAACAAGCATCATGCTATCCACAATATCGACATTCTTGGCGGTAAATACTCTTGTAAATAGCCCGCCAAGGTCGTATCCTACTGTAGTGAAGGGACCTTTAATTTTTGCATCTTTGATCAATGCGTACCTTAAAGATTCCGCAACCATCGCAATAGAGATTGGGGCGGGAGGAGAATCGCTCAACCCGTACCCTGGTCTATCGTATAGACAATATCTTTGAATTTTGTCTAAATGGTATAGTTCCTCAATCCAGGTGGCAGAAAGGTAACCAGTATCATAACCTCCGTGTTCAAACAAGATGATAGGTTGCTTCTTATTTTCAGACAAGTCTGTGTTGTTTTCTTGATCAAATACGTCACCATAACAAGTTATATGCAACTGATAGGTTTTAGCGGCATCTACGTAATGGAACGCCTCGTACGAGGGCGACTGAACGGTTATTGGTAATTTGTGAGTCAATCTGTAGGTATCCAATGTCGTTAAAAGTGTATTCAGGGTGAATAAAGCGAAGAATATTAAAATTAAAAACTTAATAGTATTCCTGAACCCAATGGATACCCATTCTGTCAATGTATGTTTGTTTTGGACCAGCTGCGAGCGGTGGGTGGGCGTTGGCGACCCAGAGCCATATTGGCTTCTGTCCCTGTTTTCGGTACTATTTGTATGGTTTTCGTTGAAAGTACTAATATTAGCATCATCAATTCTGCGTTCCTCCAATGGCTCATTTATTGAGTTGTTGTAAAACAAGAGATACCAATCTAATATTGCCCCAATAAAAAATGAAAACGAAGTCCACAAATATGTAAACGTGCCCACAAAGCCGATTCTTTGCCTAGTGTATTTAATTAGATAGGTCAATGCTAGATTGAACAACGTCAAAACACAGAGAGTTACATTTAAGCTGTAATCTAAAGCTGAGTACAGTCCCAGCTTATTAAACCAGAGATTGAAAGAATTAGCTATGATCGAGATGAATATTAAAGTCAAGTCGTTAAAACTTGCGTACCTGTTACTGAATCCGAAAAGAATATTGATATTGAAAAAGAAATCTGAAATCAAAGTGGTGACTAGCCAGATGGTGTTAATTAGAATTAGGATATTTAATATCCATTTGGAGTTATGAATAAAGATTCTATAACCTTTGCGAATTTGAAAGAGACTATCTTTGATGAACCCATCGGATTCAATGTCACGACCTTCATTAACTGCTGGGCCATTCGCGGATCCTGCACCAAGCGTCCGGTGGTTGTTGTTCAGCAACGGTTGCGCTTCTGGGTGTTCACTATCTATATCTGTTCTTTCCATTCCCGTCCTTGCCGGATCATTATCTAAACCATTAGCCTTCATGATCTGTTCGCTCTGATGCCTACAGTTCTTTCTTCAATGGCTTTCCTTTCCTTTCCTTTCCTCCTTATAGAATATAGCAAGGCATCTAACTTTTAGTTTTTCTCTCATCCCTTTAAACTGCACGATGGTTAAAATTAGGGGTCCGAATAGCCTTGCAAGGAATAGATTAAAGAACACTATATATGCATAGCCACTTCAAAACGTGCTGAGAACATGCCATCAAGGTTGACCAATACGATTGCTGATTCGACAACTTCTACATTACATAGGCATATACATATCAGAAAAACGTGCTTTATAGGTACATTTTTTAATTCCTTAAACATAACTTGCTTCTATTTTGGGATAGTTCCTTTTCTTTGAACTACGTTTTTTGGGCAGAAATATAAAAAAAAACCGAAAAAAACGGCACGCAAGAAAGCTTATTCAAAAAGACGCAACAATATCATAGATTATTCTAAGTACCAACAACGTGATAAACTTTGTTCTAATAAAGCTACATCTTATCTCTTCTGTACAGCTTTATTGGGGTGAATGGAATTTACTTCAATCCGGGTAATGGTAAACGTAACAAGTGATAGAAATATTCACCTGCGATGAGCTGGAAAAAAAAAATTTCAAAAGAAAACCATACTAATGCTGAGGTATAAAGTAACGAATTGGGGAAAGGCCATCAATCCAAAGTTGGAAAAATTGAACTTCACATAAAGTACCAGGCAAATGACTGAAGACATCGAACAAAAAAAGACCGCTACAGAGGTAACACCACAAGAACCAAAGCACATCCAAGAAGAAGAAGAACAGGATGTTGATATGACTGGCGATGAAGAACAGGAAGAGGAACCAGACAGGGAAAAAATTAAGCTTCTCACACAGGCAACATCTGAAGATGGAACTAGTGCCTCTTTTCAAATTGTAGAGGAGGATCACACGCTTGGAAATGCCCTTCGTTACGTTATAATGAAAAATCCAGACGTAGAATTTTGTGGTTACTCGATACCTCATCCTTCTGAAAACCTATTAAATATCAGAATTCAAACCTACGGTGAAACAACCGCGGTGGATGCTCTTCAAAAAGGGCTAAAGGACTTGATGGATTTATGTGACGTTGTAGAATCTAAGTTTACTGAAAAAATCAAGAGCATGTAGATGTTACGGATCGACTCAAAGACCCTCTGTCACTCTGAAATTTCTAATAATTATGCACACCACGCTAGTATAGATACAGCTTGATTTGTGTATCTCGTTTATAGTCGTGCTATTCAAAATCTATGTATAATATAACCAGATAAAAATACACCTTCGTACAAGGTGCTAATAATGTTAAGAATTCGAAATTCCTTTTTAAAGGCGTATTCCGTATTGAATGATTGAAAAATTTATTTCTTTTTTTATTTCTTTTTTTTTTTTTTTTTTTTTTACGCCGATGCTCATCGCAGAAAATTTTTCCTTCAGTTTATTTGTCTTATAAAAAGACTGTCCTACGCTCAAATAACTTACACTTTTCTGTATCTCATTCAAATTATTTTCTTGTCAACAACCTGTAACAGAAATAAGCACTATTAAGGCAAATTTAGAGCAAATATGACTTACGGTGGTAGAGATCAGCAATATAACAAGACTAACTACAATTCTAGAGGTGGCGACTTCCGCGGTGGAAGAAACTCTGATAGAAACTCTTACAATGACAGACCACAAGGCGGTAACTACCGTGGTGGTTTCGGTGGTCGTTCCAATTACAACCAACCCCAGGAATTGATCAAACCAAACTGGGATGAAGAATTACCCAAATTGCCAACTTTCGAAAAGAATTTCTATGTTGAACACGAAAGTGTTCGCGACAGATCGGACAGTGAGATTGCTCAGTTCAGAAAGGAAAATGAAATGACTATTTCCGGACACGATATTCCAAAGCCAATCACCACTTTCGATGAAGCTGGTTTCCCAGACTACGTCTTGAATGAAGTGAAAGCTGAAGGATTTGACAAACCAACTGGCATTCAATGTCAGGGTTGGCCAATGGCTTTATCTGGTAGGGACATGGTTGGTATTGCTGCCACTGGTTCCGGTAAGACTTTGTCTTATTGTTTACCAGGTATTGTTCATATCAACGCTCAACCATTATTGGCTCCAGGCGATGGACCAATTGTTTTGGTTTTGGCTCCAACTAGAGAATTGGCTGTTCAAATTCAAACAGAATGTTCCAAGTTTGGTCATAGTTCTAGAATCAGAAATACCTGTGTCTACGGTGGTGTTCCAAAAAGTCAACAAATCAGAGATTTATCTCGTGGCTCTGAAATTGTTATTGCTACTCCAGGTCGACTAATTGATATGCTAGAGATTGGTAAGACTAATTTGAAGAGAGTCACTTACCTGGTTCTTGATGAAGCTGATAGAATGTTAGATATGGGTTTTGAACCTCAAATCAGAAAGATTGTTGATCAAATCAGACCTGATAGACAAACCTTGATGTGGTCTGCCACTTGGCCAAAGGAGGTGAAGCAACTAGCCGCTGATTACTTGAATGATCCAATTCAAGTTCAAGTTGGTTCTCTAGAACTATCTGCCTCCCATAATATTACTCAGATCGTCGAAGTTGTTTCTGATTTCGAAAAGAGAGATCGTTTAAACAAGTACTTAGAAACAGCCTCTCAAGACAACGAATACAAGACATTAATCTTTGCTTCTACGAAAAGAATGTGCGATGATATCACCAAGTATCTAAGAGAAGATGGATGGCCCGCCTTGGCTATTCATGGTGACAAAGACCAAAGAGAACGTGACTGGGTTCTACAAGAGTTTAGAAACGGTAGATCCCCAATTATGGTTGCTACTGATGTGGCCGCCAGAGGTATCGGTATGTTAAAATTTTCTCCATTTTTTTATTGATTTTATTATTTTTTGTTACCCCTAACGATATTACAGCCATTTCCTAATGGCTTTTAATGACATTAATGACCTTATGACAACCATGATAGTACAGAAGAGAGACCTTTTTTTTTTTTTTTTTTTTCTTTTTTTCTTTCTTTTTTTTTGAGCCTTTTCGAATATAGACTCTGTGTGAGTCTATTCTCGATGGGGAGTATCGGAAATTGAATTTTAATTCGAATGACTTCTAATGCATCACTACAGAAAACTAATATTGGGAGGATGAGAAAAATTGACTTTAATTAGTCGTTTTGAGAAACGGGAAATTATAAACTCGGAGAAGTGTATTTGTGTTCATGATTTGCACTTCATGTCAAAAGAAATTTCGCTTTTTGACATCGGCGCAAATAAACAAGGAATTGGCTTTTCAGCTTATTTCTAGAACGCATACATACGCTTCGTTGATCGTTGTTTTTTTCAATGCTTGGCATTTGTACAAGGGTAGATTGTTTTATTGGAAAAATAATAGTATATTCTACTTTGAAATGCCGTCATCCTTCTTGACTATTGTTATTCTCATTTTGTGTAGTTTATGCATTTTGTAGTTATATTGAGATACTGTTGCATCCCAAGTTCGAATTATTAAGAAGTGCTGATAAAAATGGAAAATAACAAAATAAAAGGATTTCAACCATATTCAGAAATCATTTACTTTGTTTTCCTTTTTTTAAGTGCTAGCTTTCATTCAGTTTGAATAAGGATTCTGGAGTATTGATGATTAAATATTTCGAATTCTTTAATAAAAATATAATTTCTGATAATCTTCAAGCCAGGGGGAAATTTGAGACAATGTTGGGAGTCCAAACATGAATTTGTGGGGGGCATGAAAATAAAGTTCATATACAGAATAACGAACCAAATTACTAACAGTATGCTTTGTAAACGTTTGTTTACTTCTTTATTTTTTCAGATGTCAAAGGTATCAATTACGTTATCAACTACGATATGCCAGGTAACATTGAAGATTATGTTCACAGAATCGGTAGAACTGGTAGAGCAGGTGCTACTGGTACTGCTATATCTTTCTTCACCGAACAAAACAAAGGTTTAGGTGCTAAATTAATCTCTATCATGAGAGAAGCTAATCAAAATATTCCTCCCGAATTATTGAAATACGACAGGAGATCTTATGGTGGCGGTCACCCAAGATACGGTGGTGGTCGTGGTGGTCGTGGTGGCTATGGCCGTAGAGGTGGTTACGGTGGTGGCCGTGGTGGTTACGGCGGTAACAGGCAGAGAGATGGTGGCTGGGGTAACAGAGGTCGTTCAAACTATTGAAGTCAAAGTGATTCAATTCATTCATCTCTATTAATAATAATTATATAAGTTGACTGCACCTTATTTCTTCAATGCATGATATAAATTTTATTTGCTGTATACTACATTTTTAATATTTTAAAGCTCTTCGTCACACTTTTTCTTTAATACTCCTAAGTTTTTGGGTGAACGGTGGCAACTGGATTGAAGTTATTTCGCATAACGCTTAGTGTGCCGTAAAATAATAGGACAGACACTTTTCTTTGTTCTCGTACAACCCTGGGGCCGATGTTAAACGAATGATTTTCAAAAAAACAGTAGACTTACAAAGAAGTCGTGCACTAGCGCTTATGGGTCATTTTAGAATGAGCGAAATGCACGACAACCAGGTTGATCGTATTGAAGTAAGAGCAGAGCTTTATTTGCCTTTTTTTTTTTATCTAAGACGATGATTTTTAGCCATACACAAAGATAAGTATATACATATTAATTTATAATAATTCTATCTGCCAGGCAGATTCTATGATACAGTGACATACTTCTATGCGATATAGTAGCATAAGTTAATGTTGTAAGACATTAATTTGGCCTTGATTGCTTGTAAATAAATAATTTAATAAACTGAAACGAAAAATTCAATTGAGTTTGGAGAAGAGTGTGGGCTATTCTGGAAGAAAAATTATTCGTTCAACAAATAATAAGCAACACCTAGCATTAAAATGGCCAATATGACAACCAATGTACCACTACCTTTACTTTGGTTTTCAGAGGTAGATACCTTTTCCACAGAAACGCGCTCACTGGTCTTGTCAACGTCACCAATGTATAAACCTTTCAGTAGTCTCAATGCTTCGTCAGAATGACCGATATCGACAAAGCTTTCTGTAGCATCTTGTCCACCCAAATCCATTATAATTTCATCACCACCTGGATGTTCATCTTTGAATTGAGAAACATCGTAAACTTTGTCATCGATGATAATCCAGAAATTTTCTGGGCCATTGTGTTCGGCAACTTCTTGGTAACTGTAAACTTTAGGCATGATTGTTTGATATTTTATGTTGTAGTTGATTGATTTTCTTTACTATGAAGAAAATGAAAATCGAATTTAAATATTAACGAGGAAGCCTGAACGAAAATTTTTGAGAAAGTTTCAAAAGCTTCTTGTTCTTTATATAGTTATTGGAAAAAGGACAATATATATATTTGTTATTTATTGATATAATAACAATGCTTCTCAAATATCGCTTTTTGGCCACGAATGCGACAAAAATTTTCTCGTTATGCTAACCTCTCTCACTATCTCGATCTCGTATAGCTTTCTTTTTTGCAGCTATTGTTCTTTTTCTGGGCCGTTAAATTTTTCATCCGGAAACTCCAGGCTATTACCCGCTCCGTGATTTTGGTCGTTGAATCTTCGTAAAAGCAATCATGTAAATATCATTGAATACGGACAAACGGAACTATATTGCTGGAATTAATGATATAAATGGTTTCCCAAGTTTGCTATATCTCCTATTCTATCTTACAAAACCCTTTTCTCAGGGTGGATGAGAAGTGACAAGTCACCATTTGAATTCGATACCTGACTTGGCTAATTTTTTTATCCTTTCTTCATGTTTTTGCTTCATGTTATCCTTTAGCTGTTTTACTGGTTTGGTGATACCTTTCTCTACTAGAACTCTCTTCTTGTATTTGTACAATTTCTCGATTTTAGCTCCTTTTGGTAATACACGCACTTGTAGTAGATGACCCATCAACAAGTAATTGTTCATAGATTCTTGGGCGATCATTGCATCCTCTTTATTAACGAATTCTAAGAAGCCATAATGTCTGGAATTTCCAGTTTTCTTATTACGTGCTAATCTCACTTCTTTTAAATCACCGAATTGAGCAAAATATTTACTTAATTCCTTTTCGTGGAACCCATGTGGCAGTCTACTCACATAAATAATCCCAGAATACTCTTCAAGTGTCTTTTTATCTTTCGACTTTTTTTCATTAGCCTGCTTCTTAGGATTCAATCTTTTAATCTTGTGCGTACCGCTCTGCTCATCATCAGAAGCGGCTAAACCTTCAATTTCATCTTCATCTTTTTCGTCTTCTTCATCTGAACTGCTAGACGATGTTTCTAGAGCCAACTCTTCTTTCTCCTGTATAGGTTTTTCTTCGGTGGGTTGTTTGGTTACTGTTTCCTTGGTGGAAGTTTTGCTTGTTGACTTTACCATATCGATCTCTTTCCTCTGTTATTTTATCTCTAGAACTTAACCCTATAGAAAAGGTAGTTAATGAAGTTAAAAGTAATGGTAATCGTCTTCAAATTAAGTGATGAGATGAGATGCGATGCACTACTTCATTTTTTCTTATGGCGGAAAATTTTTCATAGTGAAAAGAAACAGGCAAAATCTGGGGGGTAACCGCATACGTCTCTGCTATGCCGTCTGTAATGAGGATGCTAAAGTTGCAATAGCTGCTATGCACATTAGAAAGGGTTTAGCAGGATAATAAGTTTTCAGAGATAGCACAAAACTCGAAAGGTTTCGGTACTACTACCTAGACAGCTCATCTTTCAATCGTTGAACCTTGAATTTTGAAGTTTAGGGATATTAAAAGATACTGTTAATTCTATCAATTTACACTAGACTTTGACATATGTATATATATATATATATTCACACAGCTTCATCATGAAATAAAAATCAAATGCAGAAGTGTATAATGAGAAGTACAGAATTCAAGACTCACTTTAGTTTTCACTCCATTTTTAGTTTTCCGCTCTCAGCTGCTCTTCTCGCTTTGATATCAGCGTCTGAACCAGCCTCAAAGGCATTCATAAACGTCCAATTCATTTCTTCCCCATTAGTTAAAAAGGAGGTGTTGCCATTCATTGTAAGTTTCCACTCTCTCTCTTCAAATGGTATACTTTCATTTTCTCCTTTCACCAGCTCAAATTTATCAATAGCACAACTTCCATTTCTTATAAAGGTGCCTTTGTTATCAATGGGCTCTTTGGCACTGGAGAATTTCAACAAGTTCATACCAAGAGCGGATTTAGTGGCTGCGTGGGTAACTATCATAATGGTCTTTACATTTGGAAATTTTCTCTCCACTCTGTCAATAAAGACAGGCCAGAATTTATGGCACCTCTCAAAAATATCTTCTTCTGTTTCACCCTTATTACTAGGAATAATACTAGGTTCCCAGTCTGGAGAGATCATGCTTGGAAAAAACTTACTCATAACTTCATGAGTAGCAGGCTCCGGGATAATGGGTCTATCAGGCTTATACCATTCTCCTACACCACGATCGACATATAATGGAATCTTTAAAGCCTCCACTGTGGGTTTACTAGTTTCTAAACAGCGGTAAAATGGGGAGGAGAAAATCATTTCTGGTTTGACATCTAATTTAGAGATATAGTTCGCCAGTTCATGTGCCTGTTCAACACCGTGTTCCGAAAGCGGGACATCGTTATCAATACCGGTGGGCGGTGGTGGATATGGTCCCTTTGGTAGCCAGTTTGACCTGTAACCATGTCTGGCAATGTATATATTTTCGATAGCCATAATTTATAGCACTATTTTAACCTCTTGTACAACTAATTGAACGTCTTACATATTGAACGAAACTGCTTTACTTCTAGGATTGTTTTCAAAGCTTTTTTATAAATTTCGAAATATCCGCTATTCGGATGACGTGATGACGCTTCGGCACCATTGATTATTTTTCCAGAGTTTAGATGTCTTCTATGTGCAACTGAACAAGTAGCCTTCGAAAGCTAGAGGGATAGATACATTACTTGCGACCACCTATTTACGGCATCACAAAGAAAGCGAGATGGCTCCGACAATAAGCAAAAGGATAAAAACTCTCTCCGTGAGCAGACCAATAATATATGGCAATACGGCTAAAAAGATGGGTAGCGTTAAACCACCAAATGCTCCTGCCGAACATACTCATTTATGGACAATTTTTGTCAGGGGCCCACAAAATGAAGATATATCGTACTTTATCAAGAAAGTCGTTTTTAAACTTCATGACACCTACCCAAACCCTGTGAGATCCATAGAAGCGCCTCCGTTTGAACTGACTGAAACAGGGTGGGGTGAATTTGATATAAATATTAAGGTTTATTTTGTAGAAGAGGCCAATGAAAAAGTGTTGAATTTTTACCATAGATTACGACTTCATCCTTATGCTAATCCTGTACCGAATTCCGACAATGGAAATGAGCAGAATACAACAGACCATAATAGTAAAGATGCAGAAGTTAGTTCTGTGTATTTTGATGAAATTGTATTCAATGAGCCAAATGAAGAGTTTTTCAAAATTTTAATGAGCCGACCAGGAAATTTGTTACCTTCAAACAAAACTGATGATTGTGTATACTCCAAGCAATTAGAACAGGAAGAAATTGACAGAATAGAGATCGGCATAGAAAAGGTTGACAAGGAAATTGACGAATTGAAGCAGAAACTGGAAAACTTGGTAAAACAAGAAGCCATTAACGGAAGTTAGGATCACTGCACCCGGAACAACGGTATTTTCATAACAGCCATAGTAATACAGATCATGGTTTGAAAGGTCGGCGCTCACAAAACCGAAATGTGTGCAGAGTCATATAAACATCTAAACAACAGTTATGATACATATTCTATAAATGCGTAATTTTAGTAACACAATCTAATTGGGGCCGCAAGGCTTCAATGGATGAACGCTTAGCTTCTCTAGTTCAGGGTTCTTCGCAGGAACTTTTGGTTTAGACTTTTTCTTGCAAGGGAGTTCCTCTTCAGATTTTGAATTCGACGGGGAAACTTTTATTGAGTGTTCTTGAGAGGTGTTAAGCTTGTTAGCAGCAACACTTAAATAATGCGGTTTTTTGACAACTGGTGGCTTCTCAGGTTTTGTGGAGGCCTTTGCTGGCTCAGGATCTTCTGTAGTGGACACACCTGAATTTTTGGTAGATGTAGAGATTTCGTCCGGGGCAGTACTGCTCTTCCTTCTAATAGGAGGACAAGGTCGAGGAACAATTTTCCCATTATCTATGGTCTCTTTAGCATGCTGTAATTCTGAAGAACTTTTCTGTAAAGAGACTGGCTTAGATAAAGATAAAGCGGGCACTGGCGGCAGTGGTTTGGGTGTACTGTGTCTCTCTAAGGCAGGAAGATTGCTCTCACCTTTACGCGGCGATACGCTGACAATGGAAATCTCTTTGGTAGGGGAAAGAAGTTTAGAAGATGGTTCCTTATTGTGCCTCGAGGTAGGAGGAGGCGGAGGAAGCACATTGAGCTTACTTTTATCGGGTGATACGTTACTGAGTCCTCCAGGGCCAACAACAGACGGTTGGGGACTGGGACCAGAAAGTAGAGGCGAAACGCACGAGGAAGTATCATCTAGGTCAATTAGTTTTATGCCCGCTGATTGAACGGTTGCATCTAAGGGTATACTTTCCTTTTGTTTTTCCATTCTTGCATGAGAAAGTTCGTCAGGACCTGTAGTTAGTGCTTCGGGATGCGTATTCTTATATTCTGCATACAGCTTCTCAACTAGGTTAAGCTTCTCTTTTTCGTCAACAAACTTCACATTTGCCCTATATGCAGCATAAACTGGTTTATGATCGCTTATTTTTAAAGGTGCGTCCGAATATGCCAATGGATGCAGGTTTTCACCTTTATATATGATTCTATCAGTCCAAGACGGAGTTCTCGCCTTTTCAGAAGTATCATAATTATCTGTGCCATAATCATATTTATAGGTCGGACGGAATTGGAGGGTCGGTTCTTTAAAGCCCTGAAATACCACTCCTTCATTTATTTCTTGTGTCAACTGATCATATTGAAGCAATCTATCAATATAGCCATCCTTTTGAGCCCTTAATTCTCTTCTAACTTCATCGTTTGTCAAAGTTATTCTGTAGTTAAGGTCACCCAACCAAAACAACGAATCATGGTGTGGAATTGTCTTTGATCTTGGAAAGGTTATGTTCCTGTAGATATTGTTGTAGTCATTGCGACGTTCGTCAATGTTACTCGCACCTGCTGATAAATGCGTATTAACGAAACAGAATGAAGTTGCCCCATAATCGAATCTAATGGCTACTGCACCTTTGTTTCCAGTAATACCACCAAACCCAGTCTTTTTGGTAGACCCACCTACCTCTTTTATGTTATAGGCTCTATCTGATCTTGCAAAAAATAGTATCAAAAGAGAGGACATCTGTTCCACTCTAAGTAAAAGATATTTTTCTTCGTATTGATTCAAACAGTCTGTAACCATAGTTTCCCAAAAAGAACTTTTCGTATAATCTGCATTCAAGATAGACCCTGCGGTCAACTCTATAACTTCCTGCAACCCTAACACAACGACATCAGGTTTGAATTTATCGCCGATTGGAAATAACCATTCTGACAAATCTGCTCTTCGAGAGTTTCCGTTAACATTGAATGTACCGACAAACAAATTTATGTTAGAATGAGTGGTGAATTTTTCCTCTGACTCTAACAGCCTTTCATTGACGTATTCGCAGATTGGATCATAAAGTTCAACAACTTGCTGGTGCGGTAGTTTGCCCAAAAGTGTGTCAATATTTTGCTGTTTTCCTTTATCTACAAAATTGTTGATGTACATTCTACTAACGGACTTCGTCGCATCAGAAAGGGCGCCAGAAAAAGACATTTTACCTTTCCTTGAATAGGACGATTTCAGAGCATTTGTCCCAGTGTAAATTTGTGATATCTGATCTCCGTTGTCGGTCCATAAAGCATTCACCTTTTGCACAAATTCATTATCGTCGATGAAACTACTGGGTTTTACCAATCGGAAGTCTTCCAAAAATAGTTTGAAAACGGCCAGTGAAATCGTCTGTTGGATCAAATTTGTTCTATCTAAACAATCCAAGCAATTGGTTCTAAAGACACCGTCTTGTTCGGATATTAATCGCCCTTCTTTTACATCGTATGAAAAGTAACCGGCGTCCAAAATTGTGTTTCTTATTTTAGGGATAATCCTACTTGCAGCTGCAAACCCATCTTGCGAAGTTTCTCTATGGAAGTCAAAGCTTGTTAGGAACACATCTCTACCGATTTTCATTTTCTCAGAATTTTTCAACTGTTCCTTGTATCGCCTCGATAATTGAATTTCTGAAGATTTAGTAGACAGCAGGTTGATTATATGAACTGGCCCATACTTCTTAAATAGTCTTATAAAATGTTCATCAAACGTGGGCTGTGTTGCTTCAACAGATCTGGTAATTTGAATCTTTGGACTAATCAAAGATGTATCCTGCTCCCAAAAAATTGGAAGGCTTCCTCTTATCTGCGTGAAAGCATAACAATACTGAGAAGAGTACATAATCATTTCTGTTTCAACAAAATTTGCGACATGGCCATCATCATCTATACCACGTGCATTAAACCTTGTGCCTGCTCTTTTCCAACTTTGCCTGGAAATAATGGTAAGTCCTACTTTCAACCTATTAATATAGCTAAAAATTGTTTCAGCAAACCCTCGGATTACGGTCGTGAGGAATCCTCGTTGATCCAATAGTTCTTTGGCCGTTACATCTAGTCTGTCTCTGTATGTGATGATTTCGTCCATAAGAAACGAGTTCCACATAAACTCCCGGTCAAAATCATCAAAACTCAAAGAGTGTTCCGTGAATCCACGTTTCTGCAATGTACAAGTTAAATCAAAATCGGTGCTGTAATAAAAAGATCCATTTGATAATAGCTTTCTTAGTTCATGACATGGATGCTTGGGAGCTTGTTCTTGAGCATTCAAACTCCTAGAGGAAGAAGAACGTAGCGATGATCTAGAAGAATGTGTGGAAATACTAGGAGGCGAGCTTATTGCAAAATCTCCATCATTAGTAACAATCGGATAACCGGATGAATCGATGTCCATGAAATCCCATTTAGAATTATTTAAGCAAAAAAAATCCACAGCATATATTTTGTTAACCGTTTTGTTTGGGATCGGCTGGGCCACCTTAGATTTACCTGTTATGGTTGCTATGAACATAAGGCCTTCAATTTCTATGAGACCAATAAAACCGTATATTTCATGGTTAGATAGTCTTCTGAAACCATTACCATTTAATTCAGCTTTCGGAACCAATTCCACGGCACATGTAGATCTGCGAGAGTTCTTACTGTTTATTGGCCTAAATACCAGTCCATGTGTTTCTGAAACTATTGCTATCTTTCTAGTTTGCTGTTTCGATAGGAGTATTTTCATAGCTACTGAGTATTTGTTTTTGATTCTGCTGCCTTTGCGTGGCCTTTGTCACCAATTCTGCGAACAAAAATATGTTGAGACTATATGAAGCGAGTACTTATTGTCCTTTATGCCTAGTTTTCCAGTTAAATCTCTCTTAATAACTCCAGGTTTGTTTCAATTTCGTCACTAACCGCCAAACAAGTTTCGGGTCACCCCACACGTATTTGGTTCAAGAATATACTAAAAAAAGAAAAACAAGCACTAGCCCTAGATATGGAAAAAAAGATATTAAAACGTAATTCTAATTTAGACATCCGTGCTTCTAGTAATTATATGGTTAAAAAAAAAAGGATAAGGAAGTAAATAAATAAGTATAGAAATAAATAGAAGCGAATAAGTCCTGAAATACAGAAAAGTTCTTATGCAGAGCCAGATGCCGCAGCATTCTTACCTTCGACCTCGGCCAAAGATGGAATGGACACATCACCAGAATGGATAATATTGTTAATGGTGGCAAAGATGGCTCTCACTGAAGAATCACCGACATCTTCGGAGACACCTACACCCCATTTGTAGGCCTTTTCGTTGTCGGCATTACGCCTATACGATAGATGGATGTAAGAAGCAGCTTGCGTAGAAGAACCAGAACCTAGAGAATGCTCTGTGTAGTTTGCTACGGCAAATCTCACGTTCAACAAGTTTGATAGGGCGTCGACCAAAGAAGAGATTGGACCATTACCTATACCTTCAATATCGACGATCTGGTCGCCTACTTTGACTTGACCAGTGAACACTCTACGTTCAGTGCCGAATTTTTCAACATTATAATTGACTAAACTAATAGCTTGGTACTGTTCGTCATTGTAGTTGTAAGCCTCTTTGAATAACTTGGAAATCTCATCTGATTTTAGTTCTCTACCCAAGGAGTCAGCATGGTCTTGAACGGCGCTAGAAAATTCGATTTGCATGTTTCTTGGTAGATCCAAACCCAAAGATCTCAAAATAACCCAAGCGGCACCACCTTTACCAGACTGAGAGTTGACTCTGATGACAGCTTCGTAATCACGGCCAATGTCCTTTGGATCCAATGGCAAGTATGGGATTCTCCATTGAGTTTCACCTTGAGCACGCTTCTTGTTTTGTAAGTTGAAACCCTTCTTAATGGCGTCTTGGTGAGAACCGGAAAAGGCACAAACGACCAAGTCACCGCCGTATGGTGCTCTTTGCGATACTGGGATCTTATTACAACGCTCAACCACATCTAGGACAGAGGTCAAGTCAGAGAAATCCAAATTAGGAGAAACACCTTGGGTATACATATTCATAGCAACAGTAACCAAGTCCACATTACCTGTACGTTCACCATTACCAAAGAGACATCCTTCTACACGGTCGGCACCTGCAAGCATACCTAACTCTGTGGCGGCGACACCGCAACCACGGTCATTGTGACAATGTGTAGAGATGCAAACCTTCTCACGCTCAGTAATATGGGTAGCGAAGTATTCAATCTGATCAGCATAAACATTTGGAGAGGCAACTTCTACGGTAGCAGGTAAGTTGAAAATGATTGGATTTTCCTCGGTAGGTTCCCAAGCCTTCTTAACAGCTTCGCAAATTTCTACAGCAAATTCACCTGGAGTATCACTGAAACATTCGGGGGAAAACTCATAGGACCAACGAGTGGCTTGTTGGGAAGGGTCATCCTTAGTTAGTTTCCTAACTAGTTTGGTGGCCTCTACTGCCTTGGAAATAGCTTCCTCTCTAGACATATTAAAAACAATTTCACGGAACATATCACTTGTTGCCAAGTAAGTATGTATAGTAGCCTTTTTAGCACCTGTTAATGCTTCCACCGTTCTCTTAATCAAGTGTTCTCTAGATTGGACAAGACATTGAATACTAACATCGTCTGGGGCGTTTTCTACAGCATATCTAGTGAAGTCGAAATCTGTTTGAGATGCAGAGGGGAAGGAAACCTCGATTTCTTTGAACCCAATATTGACCAGCTTGTGAAAGTATTCTTTCTTTTGTTCCACTGACATGGGATCCGGCAGAGATTGGTTACCATCTCTCAAATCTGTTGATAACCAACGAGGAGCCCTCGTGATCCGGTTATCCGGCCACTTTCTATTAGATAGCTTTGGAGCGTTAAATGGCTTGTACTTGGAGGAAGGGTCCTTAAGCATATTTTTATAGGCTAGCTTCACTGGAGGAATAACTCTTGAGGCTCTGGAGGCCGCATGCTCAGCAAGAGCAATAATACTCTGTTTAACCATGATTGTTCCTTGTCTTTTTGTAAGGAAAAAGTCTACAGTAAACTTCTAGTGTGAGAATCCTTTTTTTTCTTCAAAAAATACCCTTTGAAAGAACTGAGTCACTTACACGTAAGTTTCTTTTTACTGGTCAAGTTGAAAAATAACCAATAAATGATTATGGAAAGAACGTTGAAAGAGGAGAGAGGCTGACCCAAGAGGAGAAAACATCGAACCTACGCGACTCCATAGCGCACATCTCCCATGCGCCCGTGCTTATATATATATATAAATATACATACACACATACATGCACGCACATACATGCACGCGCATGACAGTGACTGGCCGTTACTGTACAATTTTTTCAGCCAAGTATGACACACATTCAACTCAGCTTTTCTGAGGCCTTCTTTCTTTTCCTGCGCGTCGGTAGAGCGATGACTAACCTACTACTGTCTCAGAGCCGGTCCCGCTCCGGTAGCAATCCTGGGGCTGGTCATAACAGCCGAGTGGAAGTGTCAAAGCGGAGAACAGAAGCATAAGCTCGATCGCTGGACATACGGATGCTTATATACGTCTTATTGTCGTTGAAAAATATCGAATTTTTTACTTCATTTATCGAGGCTTCTTCGAGCACTTTTCCGCTATGGCTTTTTCCCCGTTTCCTTTTAATCACGTGCGCGGGTAGCACCCGGCACACAGCTGGTGTCTCGTCGCACATGCTATTGTGTGTCATCGGGCCACACAAGCATATTGCTTGAATTTTCTTTCATCGTTCAACTTAAATCCACCCAATCTAGATGTAGCCGTAGCATGTAATAACGTATATCCTTGTTTACATGCATCTGTGCCAGGTGAAACGGTCTGTTTGAACGCACATCATTTCATATATTAGTCAACTCCTGAAGGTCTTCTTGCCTGTCCGTCAACTGTTTAGACAGACTCTCGTCAATAAAGCGCACTTCTGATAAGCACTTTTATTCCTTTTTTTCCACTGTGAACGATGAAGCAGGAGCAGTCCCACGAAGGCGACTCATACAGCACGGAATTCATAAATCTCTTTGGCAAAGATACCGCAACACACCCTAGCAGCAACAACGGTGCTAATAATAATGGCATGGGGAGCACGAACTCGTTGGACCAGTTTGTGGCAACAGCCTCATCGTCATCTTCTCTGGTGACCAGCAGCGAGAATAGGCGCCCCCTAATAGGTGACGTTACCAATAGGGGCAACACTAACCTATATGACCACGCTGTCACGCCAGAAATACTCTTAGAACAGTTGGCCTACGTGGATAACTTCATACCATCTCTGGATAACGAGTTCTCTAATGTGGATTGGAATGTGAATACCACCCATAATAATGCAAACAATAATGGCGCGGACACTTTCAGCAGCATAAATGCAAATCCTTTTGACTTGGATGAACAACTAGCCATTGAGTTGAGTGCGTTTGCCGACGATTCTTTCATCTTCCCAGACGAGGATAAGCCGAGCAATAACAATAACAACAGCAATAATGGTAATGACGACCATAGCAACCACGACGTATTGCATGAGGACCCTTCTACCAATAATAGACAAAGAAATCCTCACTTCTTGACTCAAAGAAGGAATACTTTCCTAACTTCCCAATACGACCAATCAAAGTCTCGATTTTCGTCCAAAAACAAAAGAAATGGCAATAACGGCGAAACAAACAACTTTGGCGACAATATGCAAAATAACCATCCTTTTGAGCCAAACTTTATGGGAAGCCCTTCTCAGTTTCCCGCTGACGCAACTAATATGACATCAATCGACCATGGCGGCTTCACAAATGTTGACATTACATCAACTGAGAACAATACTACCGGTGACAATGGAGTGGATGCGCTATCAAATCTACTACATAGGACAACACACACACCGAACCGCTCCTCCCCCCTAAGCAATGTCACTTCTGCTCAAAATTCCTCTTTACAACAACGAAAACATTCGGAAAGCAAAGTCGATAGTAACAGCGATAATAACAGCTCCAACAAAGCCCCTAATATAACTGTTCCTGACTATTCAATTATACCAACCTCTGTTTTAGTAACTCTATTACCGAGGGTCAACGTGCCCAACGGCGCATATAACTCGTTGACCAGCGCGGGATTTGACAATGATCAAATAGATGCTATAGCCGCAATAATGGCGTATCATCATCAAAAAAAGATTAGGGAAAATAACAGTAATAATAATAAAAACATCAACACCAATGACAGTCAAGAGGCACCCATTCTAAAAAACATCAACGAACTTTTAAGTGTCTTAATACCACCCTCTCCGGCTGAAACTGCTGCGCCAACTACCTTATCAACGTCGCCTTCGTTCAATGAGCACGGTGTAGTAGCAGAGGCTTCTTTTCTAAGCTCCATTTTGGAACTGGGCATAAAGCATCCAAAAAGTAATAATATTCACAATCAACGACAACCTTCACGAAACGATCATAAAATATCAAGAGAGAGTGACGGTAACAATGGAAACGATAATGTCCATCATAATAACGCTGTTATTAAGTCAAGTACGACGCGTGGAGACGAAATTGCCAAGATACGATCCGAGCCAACTTTAAATGCAAGTTCTTCTGATCACAAGGAAAATAGTTTAAAAAGATCACACTCCGGAGATTTGAAAAATAAAAAAGTACCCGTCGACCGCAAGTATTCTGATAATGAAGACGATGAATATGACGATGCAGATTTACACGGCTTTGAAAAGAAGCAACTGATCAAGAAAGAGTTAGGGGACGACGATGAAGATTTATTGATACAGTCGAAAAAATCTCATCAAAAAAAAAAACTAAAGGAAAAGGAGTTAGAATCATCGATACATGAACTGACCGAAATTGCAGCATCCTTACAAAAACGGATACATACGTTAGAAACGGAAAACAAGCTTTTAAAGAATTTAGTTCTGAGTAGCGGTGAAACGGAAGGAATAAAAAAAGCTGAAAGCTTAAAGAAGCAAATTTTTGAGAAGGTTCAGAAAGAATAAAATAACAGACTATACAGTTTAATTATATATATATATATATATATATATATACGTGCATTTTTCTTAAAGAAATATAACTTTTTTCTTGTACTGCCTGCAATCTCTATTCTTCATTCATCACACATCTATTCAAACGCGTTAAAATTTTTTTGTTAGCCTATAAGTAAAACGCGTCGCGTGTATCCAATTTTACTGAATTAAATTCTTTACTCATTGGATGATATATATCTTCTTGGTCTAGACAACGAACACATACCAATTCAGACTCACGAGAAAAAAAAACTGTCTTCACTCTGCTATTAGAAACCAAATAGTATCAAGGCATAAAATAAACAGTGGAACATGTCTTCTAAAAGTGAAAAATTAGAAAAATTGAGAAAACTGCAAGCCGCTCGAAATGGTGCATCTATCGATGATTACGAAGGTGACGAATCAGATGGTGACAGAATATACGACGAAATCGACGAAAAAGAATACAGGGCCAGAAAGCGCCAGGAATTGCTACATGACGATTTTGTTGTAGATGACGATGGTGTAGGCTACGTCGATCGTGGTGTCGAAGAAGATTGGAGGGAAGTTGATAACAGTTCAAGTGATGAAGACACTGGAAACCTTGCTAGCAAGGATTCTAAAAGGAAGAAGAATATAAAAAGGGAGAAAGATCACCAGATTACAGATATGCTGCGAACTCAACATTCCAAATCAACACTGCTAGCACATGCAAAAAAATCCCAAAAAAAAAGTATCCCCATCGATAATTTTGATGACATTCTTGGTGAGTTTGAATCTGGTGAAGTAGAAAAACCCAATATTTTACTGCCATCCAAATTAAGGGACAATTTAAACTCTTCGCCGACTAGTGAATTTAAATCGTCAATAAAGAGAGTTAACGGAAACGATGAGTCAAGTCATGATGCCGGTATTTCTAAAAAAGTCAAGATTGATCCAGATTCAAGTACTGATAAATATTTAGAAATCGAATCATCACCGTTAAAATTACAAAGCAGGAAACTGCGCTACGCAAATGATGTACAGGATTTATTGGATGATGTGGAAAATTCCCCAGTAGTAGCCACAAAGAGACAGAATGTACTTCAAGATACGTTACTAGCAAATCCACCATCCGCTCAAAGTTTGGCTGATGAAGAAGATGATGAAGATAGTGATGAAGATATTATTCTGAAAAGAAGAACTATGAGAAGTGTGACAACAACTAGACGCGTGAATATAGACTCAAGAAGTAACCCTTCAACTTCACCGTTTGTCACAGCACCCGGAACGCCAATCGGTATTAAAGGACTAACTCCAAGTAAATCTTCGCAGAGCAACACCGATGTTGCTACACTTGCGGTTAATGTCAAAAAGGAAGATGTGGTAGATCCAGAAACTGATACTTTCCAAATGTTTTGGTTGGATTACTGTGAAGTGAACAACACTTTGATTTTATTTGGTAAGGTTAAACTAAAGGATGATAATTGTGTGTCAGCCATGGTTCAAATCAACGGTCTCTGTAGAGAGCTATTTTTCCTTCCAAGAGAGGGTAAAACACCTACCGATATACACGAGGAAATAATTCCGTTACTGATGGATAAATATGGACTGGATAATATCCGCGCTAAACCTCAAAAAATGAAATATTCGTTTGAGCTTCCTGACATTCCATCTGAAAGTGATTATTTGAAAGTCTTACTTCCATACCAAACACCGAAGTCCAGTCGAGACACCATTCCATCGGATTTATCTAGCGATACCTTTTATCATGTTTTTGGTGGGAATTCCAATATTTTTGAAAGTTTTGTTATTCAAAATAGGATTATGGGACCATGCTGGTTAGATATAAAGGGAGCAGATTTCAATTCAATTCGTAATGCTTCTCACTGTGCGGTTGAAGTTTCAGTAGATAAGCCTCAGAATATCACGCCTACTACAACAAAGACAATGCCTAATCTGAGATGTCTATCTTTATCGATTCAGACGTTAATGAATCCCAAGGAAAATAAGCAAGAGATTGTTTCGATAACGTTATCAGCATATAGAAATATCTCGTTGGATTCACCGATACCTGAAAATATAAAACCAGACGACTTGTGTACTTTAGTAAGGCCGCCTCAGTCAACTAGTTTCCCATTAGGTTTAGCTGCACTGGCAAAACAGAAACTACCCGGTAGAGTCAGGTTGTTCAACAACGAAAAGGCCATGCTATCTTGTTTTTGTGCTATGTTAAAAGTGGAAGACCCAGATGTTATCATAGGCCATCGTTTGCAAAATGTCTACTTAGATGTTTTAGCTCATAGAATGCATGATCTCAACATTCCAACGTTCAGCTCTATTGGCCGTCGTTTAAGAAGGACTTGGCCTGAAAAATTCGGTAGAGGAAATTCGAATATGAACCATTTTTTTATTAGTGACATTTGCTCTGGTAGGCTGATATGTGATATCGCCAATGAAATGGGTCAATCATTAACACCCAAATGTCAAAGTTGGGATCTTTCAGAGATGTATCAAGTTACATGTGAAAAGGAGCATAAGCCGTTAGATATTGATTATCAAAATCCACAATACCAAAATGATGTAAATAGTATGACAATGGCCCTACAAGAGAATATTACTAATTGTATGATTTCTGCTGAGGTGTCTTATAGAATTCAATTATTATCCTTGACTAAACAGTTGACGAATTTGGCTGGTAATGCATGGGCCCAAACGCTAGGCGGTACAAGAGCTGGTAGAAATGAGTATATCTTACTACATGAATTTTCAAGAAATGGTTTTATTGTTCCTGACAAAGAAGGCAATAGAAGTAGAGCTCAGAAACAAAGACAAAATGAAGAAAATGCTGATGCACCAGTTAATTCTAAAAAGGCAAAATATCAGGGTGGTTTAGTTTTTGAACCTGAGAAAGGTCTTCATAAGAATTACGTTTTAGTCATGGACTTTAATTCTTTGTATCCATCTATTATCCAGGAATTTAATATATGTTTTACCACCGTTGATAGAAATAAGGAAGATATCGATGAGTTACCAAGCGTACCTCCTTCAGAGGTGGATCAGGGTGTTTTACCAAGGTTATTAGCTAATCTGGTGGATCGTCGACGTGAAGTTAAGAAGGTGATGAAAACTGAAACTGATCCCCATAAGCGAGTTCAATGTGATATTCGTCAACAAGCTCTAAAATTGACTGCCAATTCTATGTATGGTTGTTTGGGTTATGTTAACAGTAGATTTTACGCAAAGCCGCTCGCCATGTTAGTCACTAATAAGGGTCGTGAGATTTTAATGAATACAAGACAACTAGCTGAAAGTATGAATCTTCTTGTAGTTTATGGTGATACAGATTCGGTCATGATAGATACCGGTTGTGATAATTATGCGGATGCAATTAAAATTGGCTTGGGATTTAAAAAGCTAGTAAATGAGCGCTATAGATTATTGGAGATTGATATTGATAATGTTTTTAAGAAGTTACTATTACATGCCAAGAAAAAGTACGCTGCTTTGACTGTAAATTTGGACAAAAATGGTAATGAAACTACTGTTCTAGAAGTTAAAGGGTTGGACATGAAGCGTCGTGAATTTTGTCCACTTTCGAGGGACGTTTCTATACATGTTTTAAACACCATCCTGTCAGATAAGGACCCAGAAGAAGCATTGCAAGAAGTGTATGATTACTTAGAAGACATCAGAATAAAAGTGGAAACCAATAACATTAGAATTGATAAATATAAGATCAATATGAAGCTTTCAAAAGATCCCAAGGCCTACCCAGGTGGTAAAAACATGCCTGCAGTCCAAGTAGCTCTAAGAATGCGTAAGGCTGGTAGAGTTGTTAAAGCTGGCTCTGTCATCACTTTTGTGATCACAAAGCAGGATGAAATAGACAATGCAGCGGATACGCCGGCTCTTTCTGTGGCTGAACGTGCCCATGCATTGAATGAGGTAATGATTAAAAGTAACAATTTGATACCTGATCCACAATATTATCTCGAGAAACAAATATTCGCGCCGGTAGAAAGGTTGTTAGAAAGAATTGATAGCTTCAACGTGGTGCGTTTGAGTGAAGCGCTTGGTTTAGATAGTAAAAAGTATTTTAGAAGAGAGGGCGGTAATAACAATGGAGAAGATATTAATAATTTGCAACCCTTAGAAACAACAATTACAGACGTTGAAAGGTTTAAGGATACTGTAACATTAGAATTAAGTTGCCCATCATGCGATAAAAGGTTTCCATTTGGTGGTATTGTATCTTCAAATTACTATCGCGTGTCATATAATGGTTTACAGTGCAAGCATTGTGAGCAACTTTTTACTCCTCTTCAATTAACTAGCCAAATAGAGCATTCTATAAGGGCACACATTTCCTTATATTACGCAGGGTGGTTACAGTGTGATGACAGCACATGCGGTATAGTTACAAGACAAGTCTCCGTTTTTGGTAAGCGTTGTTTGAATGACGGCTGCACGGGTGTCATGAGATACAAATACAGTGACAAGCAATTGTACAATCAACTTTTATATTTCGATTCTTTATTCGATTGTGAAAAAAATAAAAAGCAAGAATTGAAGCCAATATATCTACCCGATGATCTCGACTACCCCAAGGAACAGCTGACAGAATCATCTATTAAGGCTTTAACAGAACAAAACAGAGAACTAATGGAAACCGGCCGGAGCGTTGTTCAAAAATATTTGAACGATTGTGGACGTCGCTACGTTGATATGACTAGCATATTTGATTTCATGCTAAATTAGGTAAGTATTTTGTATGTGTTGTGTGATCTCATGAATATTCTATATAGTAAGAAAAGAATACAACTGTACATACGCATCCTACTAGATACCTAATGTACAGACATCGGAAGGAGCGCTAGGAAGCTTTTATTATTGAAGGTTTTCAGCGATATTCTGAGAATGTTTTTTCGGCTCTGGTGATCAGTTCTCACATGCATCATCCTTTAATAAACCCATGCATTAAGATTCGCCTTATCAGCAAGATCAGATAAGCGAACAGCTTCATCAATGAAATAGAATGCTTAAATCTTGTGAAGCACTGTCATAAGCCAGTTTGATAAAAGCAATACCCACAATATAGTTGGATATCATTTACCTTGATCTGCTCTTGCTTTCGAGGTGACATAGCATTTTTAGCCATCTGATTCCTTAGGTTCAAAGGCACTCATCATTCCTCCTCTAAAACACATTTCAACGTCATTCATAATCTGGAATCAACATAACAATATCCTAGAACACATCATCAATGGTCACTAACAATGGAGATGGTGAGCACCTTGGGATCCGAAGAAACGGAAATTTAAGGCATCCTTCCAATAATATGAAAATTCCCAGAAGGGCTCAATCAACAGTTCTCAATTCAAACCCATTTTATAGTAGGAAGTATTCTATGTCTACCTTAACGCCGAGGGATATATGTCGAAGCGTTGATTCTAGAGTATTTGTGGATATGTCTTCTCCCAATTTTCAGACTCTGGAGGATCCCCACAGAGATGAGATTATAAACAGTGTACGGCTTAACTACTTGAACAGTAGCAAAAGAAGTTCCGTCTCTCATGGAAATGAAGCAATCCCTAGGGTTAATCCGACTAAGAATTCTTCAGCAAGTACCATAGCTGCAGCAAATGTTGATAGTGATGACGATGAGACTAACCTGAGTAGCGCTGGAGGCGACATAACGCATGATATTTACAAGTTGGTTAAAGCAGAGGATCCTAAACGGCTCAGACGCCCTCGGTCCATGGAAAATGTAACATCTAAAATTGAGCACCATACTAAATTGTCATCAGCAAGTGGTTTAAATGTCCCCGGTGGCTTCAGAAGGGAATTTATTGTCAACAAAAAAAGGCAAGAACATCAATTAAATGATTCCGCTAGCTCAGACTTCACTTCGCATGAAAGCGATTCGATTAACCAGTCATCTCCATCTTCTAACCAAGATATCGATAAGGTCCCCTTTTTAACAAGAAACTTTTTGGAATTTCTGTACGTGTTTGGACATTTTGCTGGTGAATCCTTCGAGGATGATTTTATCCCTGATAGCTCAAACATGATGATACGCGGAGAAGATGAAAGGAGTGCATTGCTGTCTCGGCCTGACCATATGAAAGTATTACCTTCAGCCAAAGGTACGACTTCGACAAAGAAGGTTTTTTTGATATTGCTTAAATCTTTCATTGGTACTGGCGTTTTATTTTTACCTAATGCCTTTCATAATGGTGGTTTGTTTTTCTCAGTAAGTATGCTGGCCTTTTTTGGAATTTATTCATACTGGTGTTACTACATATTGGTGCAGGCCAAATCTTCATGCGGTGTATCCTCCTTTGGTGATATTGGTTTAAAACTGTATGGACCTTGGATGAGAATAATAATTCTTTTCTCCCTAGTAATAACTCAAGTTGGATTCTCTGGAGCTTATATGATATTTACTGCAAAAAATTTACAAGCTTTTCTTGATAACGTATTCCATGTGGGCGTCCTACCTTTATCTTACCTGATGGTCTTTCAAACGATCATTTTTATTCCACTTTCGTTTATTAGAAACATTTCGAAATTGTCACTACCATCTTTACTAGCAAATTTTTTCATCATGGCTGGTTTAGTCATTGTTATTATTTTTACAACCAAAAGGTTGTTTTTTGACCTGATGGGGACCCCAGCAATGGGTGTCGTCTATGGCTTAAATGCAGACCGTTGGACGCTGTTTATCGGGACGGCAATATTTGCTTTCGAAGGAATCGGGTTAATTATTCCTGTTCAAGACTCAATGAGAAATCCTGAAAAATTTCCTTTAGTACTTGCTTTGGTGATTCTAACGGCAACCATACTTTTCATTTCCATAGCTACATTGGGATATTTGGCATACGGCTCAAATGTTCAAACGGTTATACTGTTGAACTTACCTCAAAGTAACATTTTTGTAAACTTAATCCAGCTGTTCTATTCCATCGCAATTATGTTGTCCACACCTTTGCAGTTGTTTCCAGCTATTAAAATTATTGAAAATAAGTTTTTTCCAAAGTTCACTAAAATATATGTCAAGCACGATGATCTAACAACAAGAGTCGAATTACGTCCTAATTCAGGAAAGCTGAACTGGAAAATTAAATGGCTGAAGAACTTTATTCGTTCTATAATCGTAATCATTGTTGTATCAATTGCTTACTTTGGGTCTGATAATTTAGACAAGTTCGTTTCAGTTATAGGATCCCTCGCCTGTATTCCTTTGGTATATATATACCCATCGATGCTGCATTTACGGGGCAATAGCCTTCCAGAGACTAAAGGGGAATTTTGGAGATTCAAACCAATGTTAGATACCATTTTAATTTTCTTCGGTATTGCAAGCATGCTTTATACGTCCTACCAGAGTATATTCGGTGTCTAGACGATATATGTTATTGCTTCATAAAGAATTTATTTGGAATCGAGGAACACTATTTTGCCATTGTCGCCATTGACAGCTTGCAGTTGCAAAACGTCTTCTTAATTCACTTTATATAAACAAGGACCGCCAGGTCACAGTATTATTCGCACGAAATTATTTAGTAGGTAAAAAACACTAAAAGCATTACCCCTATATTGTTATTTAACGTTTCATCTACGATTAGTAGGTGGTGAGCATGTCTGAATATACACAATTTCATATTTATTATCAAGTTCAAGATTGCCAGAATTTTATTTTTTTTTTCCAATCTGCGAATAAGCTTGATCCGATTACTCCGCTTAATGCCCCGACAACCTTTGAGAACTTTTAAACATATCAAGGAGTAGAGTGTGATTAATGACAATGTAATAGTTTCATAATTAAAGTAAGCAGTCAAAGACAGAAACAGCACACCATTTACCAGTACAGCTTCCAAAATGGTAAATTTTTATGATGACGTGGATGAGTCGAAATCACACGGTGAATTCCCATTAATACCCGTTGTGCTTCAAAATTCATCAGAGCTATCAGTCAGAACTATACCTACCGGGAATGAAATCATTGAGTCAGTGCACCTGACCAAATGGTTACGGAAATATAGAAACGCACTTGCCAGTCAACTAGATCGTTATGAGAAGGGGTGGCAATCCAAGATAGCAAACTTTAGGCTCCAGGTCCAACATGTTATCAATTATTCGAGAAAGAATATTTTCAATGTTGATTCTGAAAATAAACATACTGTGGTCCCGGGGTCATTAATAGCGTTAGGTGCCTTTTTTGCTGGAAGCATAGCTGTGAACAGGTCTAATTGGGGAGCTAAAAGGTTGATATTTGGTCACAAATCTAGTATCCTCGAGAAACTATGTACGTCATTGCCATCTAGGATATTGTTACCATGGGTATTGGCAGCAGCTACATTCAAGTATTGGGCTCCACAGACATCACAGAATTTGGTCAATGCCACTGAAAATGATTTACTGCCAGCTGATTTCGTCAAGTCATATCACAATACTTGGAAACGAATTTATGAGGAAGGATATGTTGCCAAGAAATGTGATTTAAAACGTCAAATCGATCAGACATTACAAAAAAATATAAGGTATGCAAGGGAACAGCTTTATGAAAAGTTGGAGCAAGCATGATATCAAGCGGATATCTTTTTTTGTTCATTATCATGTCCATAGTAAGTATGTCCATATATAAATCGGATAATTAATATTCTATAAAATTACCCATTAAATAAATTTCATTTATTTTGAATTTCATTTCGTGTGATCTTTAGAAGTTGGTTCGCGAATGGGCCGTGCATCCTGAAACATTTCAAACTTTAGGTAAATGGTCATAAAGCTCAGTGCTTTTTCTTTATCTTTTGCATTTTTTTTTTCTTGCCTCTACTCCAAAGCTGTCAGTAACCAACTTGGTGCTTTATTTTTGTCTATTTTTACTAAATTAGTGTCGAAAGCTTCTATAAGCAACTCTACAAGAATTCTACCACCTCTGCTACCAGTAAAGCGTCTATATTCTTCGGATACACTGGCTAAGTTCCAACCCATTATTCTTCTGAGACATCCAATGACTGTCCCAGTCCTATGTCTTCCCATACCACAGCACACTAGCAAGGGATAATTCTCTTGAGTGACGATCGTTTGTAGTACATTAATTATAGAATGTTCAGTGAGACCGTCCCATGGATTATCGTCCTCACCGGCATCCGGGTTGATGGCTGCGAATTGTAAGTTTATTCTATGAGTATCACAAAACTCTAGGAGGGTATCTTGAGGTTCTTCGTTAGACAGCCATATAATTGTTTTCAGTTTTAGGTTTAGTAAAAAGGGGAAATTCACAGGTGAAGGCTGACCAGATCTATAGAGGTATCTTTCAACGGGACAGAAATTCAAAGGTGGAACGATACATTCTTGTGGGGCATGTGATACCAAGACCTTTTCGCGACCAGATTCTGTTTCTTCATTGATATATATATGATCATCATCGTCGTCTTCTTCCTCGTCTTCGTCTTCTACTTCTTCTTCAGGTACGGATACGTTCTCTTCTGTGAGGCGGGACTCATCCTCTGGAACGTCCTCATATTCACCAACTTTAGATGTCATTCTAAGGGGAAAGAGAAGCTTGTTATTCCAGGTGGAACACCTCTTTCTTGTGAAAATGGATGTGATTGATGACTCTCTGCAATGTCCAATTTTATGTTATAGCGATGTTGTTTGTTTTTTTCCTTTACCCGGCAACCATATGATATTGCCCAAAGTTTCCAATGTTAACAAGAATGAAACGGAAATAGCAAATGGCAATAAGCAATATAAAAACAGTCACTTTTTTATTTACTTTTGTATATATTTATAAATGTGTGTACTCGTTTCAACTTTATAGAGTTCTTTTCGTCTTAGCGTTTCTACAACTATTTCCTTTTTATTAACTTATAATACAACAGCCACCCGATCCGCTCTTGGAGGCTTCACTGGTGTTACCGCCGGGTGCAGCTTGCTGCTTCCTAGCCTGTTTAGCATTTGAAACTTGACCGGCCTTACTATTATTATTTACACGATTATTAACCGTATTAGCGCTTTGAGCGTTGGCCTGACCAGCTTGGCCCGTGGAATTGTCTATATTGGTGCGATCAGTTTGTGTCTTACCATTTGTCGCCTGGTTGCCTGCCAACCCTGTCTTACTCTCTATGCTTGCATTCCTGGCATTCACGACAGTTGTGCTACTGTTCACATTTTTACCGTTGGCAGCATTGCTCATCTTCCTGTGGCCACCGCTATTTCTAGGCACAGAGTTGGCACCGCTCCCTTTTGTATCTTGAGAAGTTTGCTTGGAGTTGTCATTTTCCGTCAAAGTCTTGTTGTACTTGCCGCCTTCGTCTCTAACTAAACGTGCTAGAGTGTAAAACGCCTCTTCCACGTTGATTGCTTGCTTAGCAGATGTCTCCAAGAAAGGAGCGTTCATTTGCTTTGCCATGTTCAACCCGTCCTGGTAAGAGACCTGTTTTTCGTTTTCTAAATCAGATTTGTTACCAACAACCACAATTGGAACATAGTCGGTATCTTTGACTCTCAATATCTGTTGATAGTAAGTCATAAGCTCATCAAGAGACGACTTGGACGTTATAGAGTAAACCAATAGGAATCCTTCGCCGTTGCGCATGTATTGTTCCCTCATAGCAGAGTATTCTTCCTGCCCTGCAGTATCCAAAATGTCCAATATAGACACTTCATCATCAATCACCACTTGCTTCCTGTATGAATCCTCAATTGTGGGATCGTATTCATCTACAAAGTGCGATTGGGTCAATTGTATGGTCAAAGCAGATTTACCAACACCACCACCACCAACGACGACTAGCTTGTACTCTCTTATGTTCGACTTGTTCAAAGGCATTTTTTTTTCTGTATATCTCCTTTCAATTCGAAAACGGTTAACTTGGTTTTTCTATCCGTAATTCTCTCGTATCTTTCTGCTCAAGTAATTTTCTCCTAGTTGATTAATATAGTGCAGAAGAGTCAGATAAAGAGTGGATGAATAAAATGGAAAAAAAACAAAAGCCGGATTGCGTTACGCTTGAAATGAGCGATTCTAGGCGATAAGAGAAGACAACGGCTAAAACTTAAGATGTTGGGGTACTATAAATGTTTACCCAGATTTTCGGTAGAAATGTTTGCTGATGTGAACCTTGTTTCCCGTTTTCCCAGATCCCCTTATTCCAGCTTTGTTTCGTCTTTGCTGTCATGTTCCGTTTAATTTCTGAAGGCCTGCCTAGCTTCACCGTCCTAAATGTCACGCTCCAGGCAGAGACATGGCGCAGGGGCGAGGCCAGGGGCAAAGGGGTCAGGCAGGAACCTCCAAGGGGGGCGAGGTGAATGAAAAGGTCCTTCTGAATAAAAAGCCTAAGCGATTAGCCACACCACCCACTGTACGGCGATTAGACTGAGCTGCTGGCGCTGCTACGCCGTGACAAGTCATTTCATCATTTATTACGTTTTATCGTGCCGTCATCACCATCGATTTGAATATTTTATCTAGACCGGTAGGGCCCAAGTATCTTGCAGATCCATTGATACGGCCACGCCCGTTAAAACGCTAAGATATATATATATGTAGCTAAGATATATATATGTATATATTCGGTATTTAGTAGATATTTCCTTAAGGCGGATATTCGCCCGAGAGCTATTTCACAGTTTTTTTTTGCAGTCGTCGCAATACCACTTGCCCTTAGGTAGAGTTTCGAGTCCAATACATGGCAAATGGAACCATTCTAGCTCACAGTCTGCGCCATCACACCCCACCATTTCCCCGTATGCCACTTGGTTACAGTAGCAGTAGAGCGGTTCGCCGTAGTCGTTGGTTTTTGGTCTTGATATCCTGCTGTTGTTGCTGTTTCCGACGCTGCTAACTCCCCTGGACGCTGTAGATGTACCTATCCTGCCATTATTGACGGCAGTTGCCGTGCTGATAGTGCTTGGTGAAACGGCTGTGGTGGCAACTCTCCTCTTGCGTTTTTTGGTCTCTGGATCGGCGTTGTTGGTATTGGCAGCGTTGGCTCTTTTTCTTGAGTTTGTGTTGTTACCAGTGTGGTCTTGGCTCTCGTGCCTGTTGCCTCCGTAGTTTGCGTCGTTCTTTGAGTCGTCTTGTTGGTGTGTGCTGGCGGAGTAATGTTCGCCCTGCCTCCTGTTGGCAGCCATGGCTTCTCTTCTTGATTCGCTCTTCAGTGCCTGCGACGATTTGCTGTTTGATTTGCTCTCTATTTTTTCCATTAGTTCATGATGGAGGTGCATTGCTGGATGGTTGTCCACACCCAGTCTTAAACCTCTAGGAATTTCTGTGTTCTTGATTGCGACTTCATACGCCAATTCTAACCGGGACGTCAATCTGTCTAGATTATCCAGCATAATGGATGAGACATGCATTTTCTCCTCCAGCGATGGCATCAGTTCTTCATAAATCTTGTTGATATTATTGAGCAGTCTTACTTGTGTTTGGTGATCTTTATTGAAGTCTTTCTTCAAGAACTTATCTATCCTCTCGTTCAAATTCGGCATAGAATGCACACATTTTGCATCTACTTCGTGTAATAATGTTAAATATCTGGAGGTGGCCAGTGGGAATTCCTCCAGCACGTCAGTTATGTCGTTTAATCCAGGGAATAGGTTCGCTGGTGAACTCATTTGTACGTATTTCAGACTATGAACGTGGTTGATATTTGTGATACTGCAAGACTACAAACTTTTCTCCTTCCGGGTTCGTCCTGTTGTAAACGCCTAACTCTTTTCCTTAGGCTCCTTTTTCGTTTTTTCCCTAGCTCTTTCTTCTTCATGTGCATACACTCTTTCCTACATATTTTTTTTTCAAGGGCATTTTTAACTTTCTTCGGAAATCGTCTAAGAATTGTAAACTATAATTGCAAATACGCGATTAGCTCTATCTAGAATACCGAAAAAAAGGTTTGCCACACACAGTTGGACATGCCCCAATTATTTCAAGTATACGTCATTTGGGCTTTTGACTTGTAAAATATACTTAAATGAAATTCTGATTATAAAAAGTTGAAACACGTAACACGCCATGTCAAGGTACGCGTAGAGGTAAGCAGATAATGCATGGACAATGTGCTGGGCGAAGAGGCGGATCTAATTACACATACTTGGGATCATCTAAGATTTCAGATGGTTATGTTAATGCTCACTTGTTCCACGCCTTTTTCCTTTCCTTCAGATAAGTAATCCGCATATCAATGTGAAAGAACTAACGGTTGTTGATGGACGTATCGTTGTCTAGCGATAAATAATGCTTTTTCTTCAACAAATAAGTGGTTGTTTGGCCGAGCGGTCTAAGGCGCCTGATTCAAGAAATATCTTGACCGCAGTTAACTGTGGGAATACTCAGGTATCGTAAGATGCAAGAGTTCGAATCTCTTAGCAACCATTATTTTTTTTCCTTTTTATCTGATTGCAGCGAGAACTTGGGAAATCAACCCAATATGTATTCCAAAATGTCAAAACACCAATTAAAGCATCTCTATATTGACAGATACAAAATATATTTAAGTATACATTCATAATTATTTTCCTCGAATTAAAAAAGCCCACTTTTTGGAAACCTCCTTTTGTATTCTCATAACTATGTTTCTTTTTTTATTATTTTTTCTTAATATTATTTTCTTTAAGTATGACAAATGATGAGAATGATAGTTATCTCACTATTTAGTTGGTCTGGCTTGGAATTTCAAAAACAATTTGTTTGCCAGTCAACTTGTTGTAGACAGCTTGGAAAGATTCCAACTTGTAGTCGATTTGTTGAACATCCTTGGAGTCTAACAAAACCTTTTGGATCTTGTTACCACCAACCAAATATCTAACTCTTTTACCGACAATTTCAGTTGGGAAAACCATGTCTTCCAAAACCTTGTCGTGAACAGCAGTCAAAGTTCTGGATCTTGGTCTCTTTTGGACTTGTCTAGATGTTCTAGATGGTTTTGGCAAGATTCTTCTTTCAGCCAAGAAAATAACATGACGGTCAGGGAATTTCTTTTCCAATTCACGGGTCAATTTGGTTTGGACCTTATGGTATGCAGACAAAGCTGGAACTGGGACAAAAAGGACTAGTGCTTTCTTACCACCGGTGACATCAATCTAAACAATAAGAATCAAGCAGCGTTGAAATAAAGTTAGTAACTGAATTGGTTCACTCATAACAAAAAAGGGTTTGTGATTCTTCTCCTTGGGGTAAGGTCTTTTTCGCGTGCTTCTATTTTATTCATCGATATTGGTACTGACCAAGGAGGCCTTTATAGTTCAAAGGCTCATCGCAACGTTCATGGTATTGACAGCTCTCGGAATTACTATTTTTCTCGAACACATGAAAATTTCATACAGATACTGCTCAAAATCACTCTTATTTGAAAAAATTACTGCAAAGAACCCCTTTAGAAGAAATCACAATGTTGCTGCTTCCAAATTATATAACTTTTAACATACTTCTCTGATAGATTTGATTTGCAATGGTCTCAAGTCAGCCTTTAGTTCTGGAGAGGAGCTTTCTAGATCGATGAAGGTCTTGGCGACTTGTAATTCCAACTCACTTGGAGCTTGGGATAAGATCTTGGATTGGACAGAGGACATTGGTCAGTTATGTGTCTAGTCTTTAGTGTGTTGGTTTCTCTTCTGTTTGTATATACAAAGTCAAATAACACATATTTTAACCATAATCAATAGCATTTGGTATTTCCCTCTCCGCGTATTATGAACGCCTAGTGAGCCCATTCTTCCCTAAAGCCAGGCTGGAAACCCAAACTGTGTGGAACGTGACTGAATTGCATTTGGTGAGTTACCAAGCAAAGGCTCGCAGGCTTGAACCACATTTTACCAGGGCGCTCGCTTTTTCCGAAATATTGAAATTAAGCAAAACAATAATGTACGGATTTAAAGAGGTACGGATGGAGACCGTAGAAAATTGACTTTTTTTTTTTTTTTGTTATTTTCTGTGCCTTTCGTAACTACTACTATGCAGAATGACAGGTAGTTGTTGTTTCGAATTGCTACTTTCACGCATTCAACTTGATCAACATTTCTCTCTGATGAAAGGTTGTGGAAAGTTTGGTCGTGTCTATAAGTAGGTGTTTTTTATTAGTTCTATATAAAAATGGAGAATGTTAATTTTAACCCACCCTAAAACAGTGATTAGGAGTGGTAATAATTTTTTGTTTAATGGATTAAAACTAAAGGTTCATCTGTACTTTCAGAAAGTAAGACACTAAAAATGGCAAGCTAACAACCATTAGCGGGTATTGCAGCATTAAGAAAAATGAAACACACTCCATTTGGATTGGCGCAGTTGTTTCTGGCGGCGTAAAACTGGCGGTGAAATATATAAGGGTAGTCATCGTTGGCAAGTTCCAGCTGATTGCTATAACAAATAGTAGCATTCTATCATCTTGCCAATTAACCCATCCAGCTTTCACTAACCGATCACACCATAGGACACCAAAAATTGGCATGACACATTGTCTCAAAATGACGAGTGTCACAGCGGCTTTCCAAAATCCAGGATAAAGGTTGCCAATCTTTAATCTTCCTAAAGTTGCTCCTAATAATATCAACCCAAATGGAACACATGCGGCACCGACATAACCTGTAAAATCCATGAAAAAGCTTAATGGTGGTGCATTGTCAGGAGCTTGGCTTATGTGAGGAGTATTAGCGGTAGTCACGAACAAAGCCTTGACCCATGGGATAAATGCAACAGTTAGGGCGATGATCACGGCCATAGAGCACGGTCTCAAACAATTCTTTAGGAAAAACACAAGTAATGGAGTTAATGAAAATTTTCTCATCCACTGTGGTAATGATTCGCCGGATGTTTCAATATCCTTTTTACTTACAGTGGCATCTGATGTTAAGATCCTGGTTAGGTTAGCAGTTTTTATAGTCTGTAAAGTGGAATTTGAGCTAATTGAATGCACATCATTCATATCAGCGCCGCGTAAACTGGAATTCCTCCTTTGATGACCATACTGGTCAACGTTGGAGTACTCTCTGATAAGATGGTGTATATTTTGAGAAGGTAATGCACGCATATCAATGGAGCGGATAGGTTCCAATGCCGCCATAGACATATTTTTTGGGCATTTTTCATCTAAACAGTTCTCTTCTAGGAGTGTGGTAGTATTGTAAGCTCTCGGCTGGCTCGCGGTTCTACGTGCTCTCATAGTATCTATGCTACTCTCATAACTCTCTGACGTATTATAAGAATGTATTGTTGAAGCAGATGATTGGCTATCTAATGGATTTGAACCACGAGTTGCCTGTGACTCTTCGCTTTGAGTGCACGCAATAGTATTTCTTGCCTTCACCTGAACTGGTTTTGTAATCTTTGAATTCGAAGAAGTGTCTGGTAGTGACAGGGGAGCTATACTATTTGTTGATCTCCTTGAAATTGGTGGTACGTCTGCGTTTTCACCCTTTGTACCTATAGCTTCAGTGAGACTATCGCGAGCGGTGTACTTATTGTTGAAAAGCTGTTGTTCGTTTGAGAAGAAACGCTCGCTAGTATCTGTATTAGTTGTGTTTGCACTTACTGCGGGCTGTGTCTTTGTCGTTTCTGAAACCCTAACGGCGCTTTCATCGTCGTTGTACTCGAAATCGCTTTCAATCAGTCGAAACCCCCCCAAATTGAAAATGCAAATTAGAAACATTGTCAGAAATATAATGACGTTAGCCACACCTTTGTTACCTTCTTCTTCCGAAAATACAAGCCCTTGGTCCATAGATTGTAAATATGCAATTGGTAAATCACTTATATTTGGAAACATACCACCGGCAAGAATACCACCGTACCATTGTTTAGGAACAGGCAGGAATAGCCTAACAACGTATGCAAAAAAGAACCCAGAACCAAATATTAGGAGGGCAGACAGACAGATAATTCCCACAGATTTGATGTCTTTATCTTCAATATTAGCGACAATCTTGTTGAATGACAGACAGGGTAGTAAAACTGTTAGCACGATATCAGAAATAATTCTTGTTGCTTCAACCGTAAGAATTCCCATTTTAGCCATCAGAAAGCCGACTCCTATAATCAAATAAATCTTGATTATCGGCTTAACTGACACCCATATCGCTTGACCCAGAGTAATGTGCACCATCTGATGAAAATTTGAGGTTTCAATCCCTTTCTCTGTTTGATTCTATAACTTCTCCAAAAAAATTGCGCTGACGCTAATTAGTCACTGTTTATATCTTTTTTAGCGATGATTTGTAACAATATGCCATAAAAGCGTTCTCTAACTGCGGAAGTGATGAGAATTGAATAGTTTTATTCAGAAGGCAATATATCCTAATATGGCACAAAAAGGCAACTTGTATGCACAAAATGAGCATAAGAGTTCAGGCAGAACGTTGTGCTCTTGATCCAAAGGTTAAAAGTCATCGAGTAGGAAGATATTGTAACCTTCGCGCAAACCGCAGCCGCAGCGGGTCACGTGGTCGCGCAAATGATGATGAGGGCGCGGTCTAACTTTCCAAACGAGGTTACCAACAATTCTCGGACAGATAAAGCATTAGAATAGGGTGGCAACGCCTTTACGGTTAGCTTGTTCATTGTGATTGGTTTGTGTATCTTTTCTTGGCTTTTTATGCCCACGAGACATAAAGTATACGAAGCTGTTATACTATTCGTGATCCAGGTCAAAAATTTAGCATCATTAAGGCATATATATCGCAAATAGTGGGTTGCACAAGGCTTTCAATAAACAGTGTCATATGTTTCTCTAGCTCTGTCGGTTTGTTGGCTATAAAGAGTTTGTCTAGTAATCGCCGTCTTTTCTTGGGACCATTAACACAGACAAGGACATTGAAACTTGGCTATAAGTTCCGTCAAAGGGGGAAAAAATTGCTTTGGAGAAGGAATAAAAAGATGAATAGTCAAGGTTACGATGAAAGCTCTTCCTCTACTGCTGCTACTAGCGGTCCTACTTCTGGAGACCCACGAATGGGTAAGAAACAACGGTTTATGAATCTCATAAGAACCACAAAGGATGTTTATATTCCTAACCTGACGTCATCCATTTCTCAAAAGACAATGGATGGCATCAGGAGCACTACGAATTCCTTCGAAGGTTATAATGACTTGCCTATGGAATTGCCACATAATACCACGATAACATATTTTCCAACGTATACCACAACTAATTTGGTTGACCCTGACGGTTTGAGTGCGCCTCGGAAAGATTTTGAAACTACTGTCAGATGTGCTGTTTCTTATCCAGGAAATCCTACAAGCAGGAGAAATAGGTGGTTGCTTTCTCTTTGTAAACAATATCTTAGAACTGGAACGGCGGAGGCCGATGTTGCACCTGTTGTTCCCCCTCATCTCGAAGAGGATTCTGGAGATTTAAACGACTCCCAATCAAGTATAGAAAGTTCTTTGTCTTCAAAGAGCGAAAATAGGTATTCACATATGGGCATCCAAGAGGAAGATGTTCTGAATGAGAGAATTCAAGGATTCCTGTCCAAAAAAGTTCCTAATACTCCAGTGGTGGTTGACCTATTGCCCAAAGATAAGCTCAGAGGGGATACGGCTTCCTTTTTTGGTACCACGGACTCTTATGGTAATTTACTAATCAAGGCAGAAACAGATTTTTTACCGTCCAAGATTAATATTACATTAGATACCCCTATAGAAGGCCATGCAGATCCCATATCTGAAACATTTCCGGCCAATTATGTCTCGCCCTACGGTATTGGTTTAATCAGTGATATTGACGACACCATCAAGCATACTGGCGTTACGGGTGACAGGAGATCGATGTTTCGTAATGTTTTCATCCATGATGTTCAATCGTGGGTAATAGATGGTGTTCCTCTTTGGTACAAAACTTTACATGATGTCGCAGACGTTGATTTCTTTTATGTTTCTAATTCACCCATCCAAACTTTTACTCTTTTGAAACAATATATTTGCGCCAATTTTCCTCCGGGTCCAATTTTTTTGAAACAATACTCTGGTAATTTCTTTTCCACTATCATGACTTCAAGTGCGAATAGAAAAATTCAGCCGATTGCAAATATCTTAAAGGATTTTCCCAAAAAAAAATTTATTTTGGTCGGTGATTCTGGTGAACATGACTTAGAAGCGTATACCACTACGGCTTTACAATTTCCGAACCAGATTCTGGCCATTTATATAAGATGTTGCTCTAATTCCATGAGTGATGTCCCATCGCATGATGAAGAAGTTATGAATGAAGTGAACAATATCATCGAATTACAACAACGGCCGATGCAAATGACCAAGTCTACCGTACGTACCAGGAGAAGACCACCACCACCTCCCATTCCTTCCACTCAAAAGCCATCGTTGACAGAAGAGCAAACCGAAAGTATAAGAATGTCACGCCGTAATAAAGATGAGAACAATACTAAAAGAGTTGCCCCACCACCGTTGCCGAACAGACAGTTACCTAACTTAGACGCTAATACTTACTATGTACCATCCTCACAAAATGACTATGGCATGTATGGTGCTTTCATGGATAAAAAAGCAGATGAATGGAAGAGAAGAGTAATGGACTCAATTCAAAAATTGAGCAATCAAGACACCACATTGATGTTCTTTTCGGATCCGGCATTAAGTTTGGAAGACAGTATTCGCAGAATTAGGGAGAAGTATTCAAACTAAATACACTGTTATTTATATACATCGGGAGGGAGTTTAAAAATTGTATACACTAAAGTGACCTTATGAATCGGAGCCATTTTCAACGTTTTAGAGTGATGTTGCATCCTTTTCATCAGATCGGGAAATTAAAAAAACGGTTATAGAAGAGCTAAATGTAAATATGTAAATTTTATGAAGTCAAGAGTAAAGAAAATCTTCGGTTGCCGATCAAATACACTCTTACAAAATACCCTAAACTCAGTTTATCTTTCCATTCCAACTGATTGTCGCGTACGCCTTGGTGACCAACCATACCCTAAAATGTCAATTTCCGGGGCGGAAGGGGTCCTTAAACTGCAAAGCCTCTTCCCATGTAAATAAAATAAATCCGTAGAATTTATTAAATATTGTCATATTATAAGTCGGGAAAGGCCTTCTGAATGCACGTATATTGACCAAATAGAGTTAGATTCAAATTATTTATTACATTTTTTCAGCACCGAAGTTAAGTAGAATGGATAAACATACAGCAGCTATTCCAACATTAACTATCAAAGTAGTCTTACTCGGAGAATCTGCTGTCGGAAAGTCCTCAATAGTCCTCAGGTTTGTATCTGACGATTTTAAAGAGAGCAAAGAACCTACTATTGGTGCCGCATTTTTAACAAAGAGAATTACAAGGGATGGCAAGGTCATTAAATTTGAAATATGGGATACGGCAGGCCAGGAGAGATTTGCTCCTTTAGCGCCTATGTACTACAGAAATGCTCAAGCTGCTTTGGTAGTTTTTGATGTTACTAATGAAGGGTCTTTTTATAAGGCTCAAAACTGGGTCGAAGAACTACACGAGAAGGTAGGACATGATATCGTTATTGCCTTGGTGGGGAACAAAATGGATTTGCTGAATAATGATGACGAGAATGAAAATAGGGCTATGAAAGCACCAGCTGTACAAAATCTCTGTGAAAGAGAGAACCTCTTATATTTCGAAGCAAGCGCTAAGACTGGTGAGAATATTTACCAGATATTTCAAACATTAGGCGAAAAAGTACCATGTCCTGAACAAAATACACGACAAAGCTCTACTCATGATCGCACAATTACCGATAATCAACGAATCGATCTCGAATCAACGACCGTAGAAAGTACTAGGGAGACTGGGGGTTGTAACTGCTAAACTGCAAGCAAAACAACAGCAAACGCGGCATATTCAGCGTCTTAGCGAAGCTTGCCATTGAAAAGAACAGTTCGTAACAACAGCTGGAAGAATAGTACTGGAAATTTTCAATTACTTTTGCAAAACAAGCACTTTTTTGTTTCACTTCCATTAGCCGCAAGAAATACACTTTTTTTAGGGGCGGGAATTTTCATCGCCAGATCGAGAATCACAAGGCCTTTACGTACTATAGTTTGTAATTTATACAAAATCAGCTACTGTTATTTTGGTGTACCAGCGGCAAAAATTGGTGAGGATCTGAAAATTAATTAGAGGTGAACACATATCAGTAATTTTGACTATGGACGAGAATGAATTTGATAATCAAAGGGAGAATAAAGCTGTAGCTCGAGTGATCATATCATTTCTTAAGTATGAAGAGTATGCCCTAAAGGAAATCTACAATTTGAGAGTGAAAAAATGGGCATCGATCTCAGATCGTCAAAAAGACATGGTACCAAACTATACAAAATATTTAGCTAATCTGAAAGCCGCAATTATAGAAAATGGCAAGTTCTTTAGAAGTGTCGCCGAATATGCCCTGCAATCAATAAGTTTTGAGCCAGGAGAAATCGTACAACCAAACGATTTAGATATGAGTAAAACATGCTCTTTACTTACGCAAGTTTATAGGGAGTGGTCCGCAGAGGCCATTTCTGAACGTAATTGCTTAAATTCGAGGCTTGTACCGTTTTTGAAGACCCTATCACCCCCAAAAGCCGACATTTTGATACCGGGTTGCGGCACAGGACGCCTTCTCGTGGATCTTAGCAGAATGGGCTATAATTGTGAAGGTAACGAATTTTCATATCACATGCTGCTTGTATCTCAATACATGTTGAATGCAGGATTACTCCAAAACCAAATTATTATCTATCCCTTCATACACTGTTTCTCCCACTGGAAAAAAATTGAAGATCAGTTGTCTCCCATTAAGGTGCCGGACATAGAAGCGTGGTCTTCAAATAAAGGTATGGGGTCCATGTCGATATGTGCTGGCTCGTTTGTTGATTGTTATGGTCGTAATCAAGGCACAAAAATCTCGTCACATTATACATTTTCGCGAAGGATGCAACTAAGTAGAGCAAAAGCTGAAAACTCCAAAGACGTTGTAGTAACAAACTTTTTTATAGATACGGGATCCAACATCTTGGATTATTTGGATACTATTGGCCACGTCTTGAAGCCAGGCGGAATCTGGTGCAATTTCGGCCCATTGCTTTATCATTTTGAAAATGACCATGGGGTTGACACTACCTACGAAGTTAACCCTTACTCTGGGTTTCAAGATAAAATCAATGACTATACACCACTGATGGGTTTAGAGCTTTCTAGCGATGATATCATAAGCATTGCCACAAATCATCTGGACTTTGAATTAATACGGAGAGAGTCAGGAATACTTTGTGGGTATGGCCGCTACGCGGGTCCAGAAAGTTGCGCCATGCCTGGATACATGTGCCACTATTGGATCCTGAAGTCGAACCCCACCAATGAATCATAAGCTTACACAATAATCTAATTGCACTATATAGAAGTTGCTGACACAGCCGTTTTAGAGAACTCAGAATGTTACCCGCGCGGAAAATTCTTTTTGCTCCCTCTCGCTATGTTCTGTTTACCATATTGACAGTACTGGTTATCAGCCTAGATCCAGTAATACATAAAGCCCTCAATTTGAACTATATATCAAAGCTAGAAGAAGAGTGATTTGTCATAATTGATTCACTTTATAAGCTCCTTTATCGTTTCAGTTTCCAGGTGCATTTATCGCTTAAGGCCATTACTTTCAACAATAAGCAATCTTTATAAGTGAAAAATTGGGGAAATTACCAAAGATGCCCCCAAACTCCAAGAGCAAGAGAAGAAAGAACAAATCCAAGCAACACAACAAGAAAAATGGCAACTCTGATCCTGAACAAAGTATAATTCCTACACAGCTAGTACCTCGAATGGAGCCAGAGTTGTATCATACAGAATCGGATTACCCAACTTCAAGAGTAATAAAAAGAGCGCCCAATGGCGATGTCATCGTGGAACCAATAAATACAGACGATGATAAGAAAGAACGTACGGCGAACTTGACTCATAATAAGGATAGTATGGATTCTGCTTCTTCCTTAGCTTTTACTCTAGATTCTCACTGGGAATCATTATCGCCAGAAGAAAAGAAAACTATTCTACGAATCGAAAAGGAGGAAGTATTTAATGTCATAAGGAATTACCAGGACGATCATAGTTGTAGTTGCTCTGTTTGTGGACGCCGCCATTTAGCAATGGATCAAGAAATGGAGCGTATATACAATACACTTTATGCCATGGATAAGGATAAAGACCCTGAAACCAATCCTATCAAATTCCACTTAGGCATAATAAAGGAGCTACAGATTTCCAAAAATCAACAGCAAAATGATTTATCTTCTACAAAGGGCGAAGTTGTAAAAAATTTCCTTTCGTCAAGTACAGTTGGCTCTTTGAAAGAGGAAGTGCTGCATTTCAAACAAAAGCAACTTTCAAAACAAGAACAAGCGCATAATGAAACGGCGGATAATACCTCATTACTTGAAGAAAATTTGAACAATATACACATCAACAAAACTTCTAGTGAAATTTCCGCAAATTTCAATTCTGTGAGCGATGAAGAGTTGCAACAAAAATATTCCAACTTCACAAAAACGTTTATTTCATCACATCCCAAAATAGCAGAGGAGTATGTACAAAAAATGATGATGTATCCGAATATTAGAGCACTGACTGATGACTTAATGAATAGTAACGGGCAAGGATTTCTTAATGCAATCGAAGACTTTGTGCGAGATGGCCAGATACAAGCATCGAAAAAAGACGACAGCATCACTGAAGATGAAGCATCTAGTACAGATTTGACTGATCCAAAGGACTTTACCACAATGCTGCATAGTGGAAAACCACTTACAGAAGATGAGTATGCCGACCTCCAGCGCAACATTGCTGAAAGGATGACTAATGCGTACGATACCGCAAGTAAGAAATTCAAAGATGTGTCACAATTAGAGAAGGAGCTATTTACACGATTCATGTCGGGGAGAGACAAAAAATCTTTCAGAGAGTTGATAATTCAATCCTTTAAAAATAAATTTGATGGGGAATTAGGTCCATCCGTTCTAGCAGCCACTTTAAGCTCGTGCTTTTCATCTCAATCGAAGGATACTTCGTTAGATACTGATTCTATATATGAAGATGAAGATGAGGAAGACTATGATGACTATTCAGAATATGCTGAAGATAGCGAAGAGGTTTCTGAGTATGAAGGAATAGAGGCAGTCGAAAAACCAGAGCATGATGAAAAAAGCAACGGGATACGTGAAACATTACATTTAAGTTATGATCACGATCATAAACGACAGAACCACCCTCACCATCACTACCATAGTACCAGTACCCACAGCGAAGATGAACTGAGTGAAGAAGAGTATATTTCCGATATAGAATTACCGCATGATCCTCATAAGCACTTTCACCGCGATGATGATATATTAGATGGGGATGAAGATGAGCCAGAGGAAGAGGATGAAAATGAAGGCGATGACGAAGAAGATACTTATGACAGCGGTCTTGATGAAACTGACCGTTTAGAAGAAGGTCGGAAATTGATTCAGATAGCCATTACAAAGTTGCTTCAAAGTCGAATAATGGCTTCTTATCATGAGAAACAGGCAGATAATAACAGACTAAAACTTCTACAAGAACTAGAAGAAGAAAAAAGAAAGAAAAGAGAGAAGGAAGAAAAAAAGCAGAAAAAAAGAGAAAAAGAGAAAGAAAAGAAGAGGCTGCAACAGTTAGCTAAAGAGGAAGAAAAACGAAAAAGGGAAGAAGAGAAAGAAAGGCTAAAGAAGGAATTAGAAGAGCGTGAAATGAGAAGACGAGAGGCTCAAAGGAAAAAGGTTGAAGAAGCCAAACGGAAGAAAGACGAGGAGAGAAAGCGTAGATTGGAAGAGCAGCAGCGGAGAGAAGAAATGCAAGAAAAACAACGGAAACAGAAAGAGGAACTAAAACGCAAGAGGGAAGAAGAAAAGAAACGTATTAGAGAACAGAAAAGGCTAGAACAAGAAAAGCTACAGAAAGAAAAAGAAGAAGAAGAGAGACAAAGATTAATTGCAGAGGATGCGCTAAGAAAACAGAAATTAAACGAAGAACAAACATCTGCGAACATACTTTCCGCCAAACCTTTTACTGAGAATGGAGTTGGCAACCCTGTTTCATCTCAATCACATCCCAACATGACTAACTACCAAGAGGATAATAGTTGCAGTATCAACGATGAAATACTTAAAATGGTTAATAGCGTGGCTGCATCCAAACCAGTTTCACCCACAGGCTTTAACGTTCATGATCTACTTCTTCCTTCAACTAACAACCAGATGCCTGCTATGGAACAATCACACTTGCCACAGCCAGGTAATCAAAACAACCATTTTGGAACTACAACTATTCCGAATGCGTTAGACTTGGCTACAAAATCTTCTTTACAGACTGAAAACAACTATTTAATGGACTCACAAACTCTGGAAAATACAAGTCTATTGATGCATAATAATTCATCGCCAACTAAGCTATTGCCAAATGACTTTGGTTTATCATCTTGGGGTGGTCTGACAAATACAATGTCCATAAATCCTACATGTAAACCACCGGTTATTCAAACTTCAGAAATGGAATCACAAGCCCATAAATCTAGTCCTCAAGCTACAATGCCATCTTTTGGACTACCTAATGGTGGTACTCACCGTAAATCGTTTACCGACGAGTTGAACACTTTAACTAGCATGCTTTCTTCTTCCGGGTTCGCAGATACATCACTTTCATCATCAGGATTCCCCCCATCACAGCGTTCTGTGTGGAATGATCAAAAAAGCTCATTTTCGGGACCGTCGACTGCAGGAAACTTTAACAACAGCAGTATACAAAGCGGTATGCTGCTCGCACCTACATTAGGAAGCGTTGAATCGTTTCCAAATCGAACTTCTATCTGGGACAGCAGCACCACTCCGATGATGAATAAATCCGAGCTTTCCGGTCGCAATATAACTAGTACTGCGCAAGATAGCCCTGCGTTCATGGCATCAAATATCTGGTCTAGTAACAGTCAATACAATTCACCATATTTGACTAGCAACGTCCTTCAATCCCCTCAAATTTCGAGTGGAGTGGATGAAAGCCACATTCTGGATAGCATCTACAATACTTATTTAGCTATTTCCCCACAAGATAGTTTAAACCCCTACATTGCTATCGGGACACTATTCCAAAATTTAGTAGGACTTAACTTGGATTACTCGACGTTTATCAACAAATTGATAAGCATGCAAGGAGCCTACAATTGCGAATTCTTTACTGATAACAATGGATCCATTACCCACGTTCGATTTGCGAGACAAACTCCCGCTGGCCACTCAAAGGGGTTGCTGAATCAACTCTTTAGTGGATTGAACGATCCAACTGCTACACCATTTACGTCAAGGCCTCATACCTCCACAAGGGCTAGTTTTCCAATTGCCTCTTCAACTACGCAAACGTCTTAAATTTGCTCCGGTACGCAGGGCCAAAAATATTTACATACATACATAATTCGACGAAATTTCAGAAGAGACACTAAACAATCGTACATCTCTCTACTCGATGTGAGCCACGCGTCGGTTTTTCTTACCGTCGTGGCTTTAGAGGTGAGGCTGCGACACCCCATACACCTTACCCGGCATTTAATTTCCATTTTTCGCAGGAATGTGAATATGATAATAGACTTCGGTACACTCTTTTTTAGGTATAACATATATCAATTGTTCAACAACAATTATTCAAAGCGCAACTCTCCAAAGGTAGTTATTCTGGTAATTTGAACCAAAAGTCCCCAGATTAAGTCTTAATTAAACTGCCCTTGCATACCGCTGTAAACGATTTGTGTGCAGACATCAATTGCTGAAACGTTCTGCTTTGGTTGTGCTTTTGATCCCGTACTATGTCTGAAAAGGCCGTTAGAAGGAAACTTGTTATTATTGGTGATGGTGCTTGTGGCAAGACCTCTTTACTATATGTATTTACATTAGGAAAATTCCCTGAACAATATCATCCGACAGTGTTCGAGAATTATGTCACTGATTGCAGAGTTGACGGAATAAAAGTGTCCTTAACGCTCTGGGATACAGCGGGACAAGAGGAATATGAACGTTTACGTCCATTCTCATATTCAAAAGCAGATATAATATTAATTGGGTTTGCTGTAGACAATTTTGAATCACTAATTAACGCAAGGACGAAATGGGCGGATGAGGCATTACGATATTGTCCTGACGCACCAATCGTTCTTGTAGGCTTGAAAAAAGATTTGAGGCAAGAAGCCCATTTTAAAGAGAATGCTACCGATGAAATGGTTCCCATTGAAGATGCAAAACAAGTTGCAAGGGCCATTGGGGCCAAGAAATACATGGAATGTAGTGCACTAACTGGTGAGGGTGTGGATGATGTCTTTGAAGTAGCTACAAGAACCAGTTTGCTTATGAAGAAGGAACCAGGGGCTAACTGTTGCATAATTTTATAAAAAAAACTTACACTGAAATGATACATTATCTTTTTAGCAAGGGAGGGAAAAACAATACCGTATTATAATTTTAATCAAATTTCATAGATATAATGGAATAAGTTAAAAAGGCTTATCGATAGTGCATGTATAAAACACAAACCCATTCGATATGTTTGTTCGTTAATGTCCTACAGATTCTTATTCGAGAGCCTTTACCAGAAGCAAAATTTCCGACGGATATAAGAAAATGGCACATCAAACCATAGCTCAAGGTACTGCGCCGATGAGCTAAACGGAACTGCCTAGTTTGATTATTTTTCGTTTATATACTTATTTACTTATTTACGCTATTTGTATTCAAATTCCTTACGAGGCGATGAGTGAAAGACGCGCCAGTAGGACGCGTCTTTTTTTTTTCAGTATAATGTAAACATATTATTGAATTGCCGAAGGAGACAAAAAGAAAAGAAAAGAGGAGATCATCTTTCATATAATCCAACCACGTCGTAGAGCAAACCACGACAATTTTAACTTTCTGTTTCAGTTAAAGGAGTTTATAACGACCAGCACGGCTAACCATGTCAACTGAACCGGTAAGCGCCTCTGATAAATATCAGAAAATTTCTCAACTGGAACATATCTTAAAAAGACCAGACACTTATATCGGTTCTGTTGAAACTCAAGAGCAGCTGCAATGGATATACGATGAAGAGACCGATTGCATGATTGAAAAAAATGTCACAATTGTACCAGGGTTGTTCAAAATCTTTGATGAAATCTTAGTCAATGCGGCAGATAATAAAGTTCGTGATCCATCGATGAAACGAATCGATGTAAACATACATGCTGAGGAACATACTATAGAAGTGAAAAATGATGGAAAAGGTATTCCCATAGAGATTCATAACAAGGAGAATATTTATATTCCTGAAATGATATTTGGTCATTTGTTGACATCATCCAATTATGATGATGATGAGAAGAAAGTCACTGGTGGTAGAAACGGTTATGGTGCTAAGCTTTGTAATATATTTTCCACTGAATTCATATTAGAAACTGCAGATCTAAATGTTGGCCAGAAATATGTTCAAAAATGGGAAAATAACATGAGCATTTGCCACCCCCCAAAAATAACATCTTACAAGAAGGGTCCATCATATACAAAGGTGACATTTAAGCCGGATTTAACCAGATTCGGAATGAAAGAGCTAGATAATGATATCTTAGGAGTGATGCGAAGAAGAGTTTATGATATCAATGGTTCTGTTCGTGACATTAATGTCTATCTGAATGGCAAGTCCTTAAAGATAAGAAATTTCAAAAATTATGTTGAACTCTACTTGAAATCACTCGAAAAAAAAAGACAACTAGATAACGGTGAGGACGGTACCGCTAAGTCTGATATCCCGACTATTCTTTATGAGAGAATAAACAACAGATGGGAAGTTGCTTTTGCGGTTTCTGATATCTCTTTTCAACAAATTTCTTTTGTGAATTCCATTGCAACTACCATGGGTGGTACCCATGTCAATTACATAACAGACCAAATTGTAAAAAAAATTTCAGAAATTTTGAAGAAAAAGAAGAAAAAAAGTGTGAAGTCTTTTCAGATTAAAAATAATATGTTCATTTTCATTAATTGTTTGATTGAGAATCCTGCATTTACCTCACAAACAAAAGAGCAACTGACAACAAGAGTCAAAGATTTTGGGTCCCGTTGTGAGATTCCTCTTGAATATATTAATAAGATTATGAAAACTGATTTGGCTACAAGAATGTTTGAAATTGCCGACGCAAATGAAGAAAATGCGCTAAAGAAGTCTGATGGTACAAGGAAAAGCAGAATTACTAATTACCCTAAACTGGAAGATGCCAACAAAGCCGGTACAAAAGAAGGCTATAAATGTACTTTAGTTCTGACAGAAGGGGATTCCGCCTTGTCATTAGCTGTTGCAGGTTTAGCTGTTGTTGGTAGAGATTATTATGGTTGTTATCCACTTCGTGGTAAAATGCTGAATGTTAGAGAAGCTAGTGCTGATCAGATACTAAAAAACGCGGAAATTCAAGCCATTAAAAAAATTATGGGGTTACAACATCGCAAGAAATATGAAGATACAAAATCTTTAAGATATGGGCATCTTATGATCATGACCGATCAAGATCATGATGGTTCGCATATTAAAGGTTTAATTATAAACTTTTTAGAAAGCTCATTTCCTGGTCTTTTGGATATCCAAGGTTTCTTACTTGAATTCATAACTCCGATCATCAAAGTTTCCATCACTAAACCAACAAAAAACACTATTGCATTCTACAATATGCCGGACTATGAAAAATGGAGAGAGGAAGAATCGCACAAATTTACTTGGAAGCAGAAGTATTATAAAGGATTAGGGACTTCTCTAGCACAAGAAGTCCGAGAATATTTTTCGAACTTGGACAGACATTTGAAAATATTCCATTCTTTGCAGGGTAATGATAAAGATTACATTGATTTAGCTTTCTCCAAGAAAAAGGCAGATGACCGTAAAGAATGGCTAAGACAATACGAACCTGGTACTGTTTTAGACCCTACTTTAAAAGAGATTCCAATTAGCGACTTCATTAATAAGGAATTAATCCTTTTTTCTTTGGCCGATAATATACGGTCGATTCCCAATGTTTTAGATGGATTTAAACCTGGCCAAAGAAAAGTTCTTTATGGTTGTTTCAAAAAAAATTTAAAGTCGGAACTGAAAGTAGCTCAACTTGCACCATACGTGAGCGAATGTACGGCATATCACCATGGTGAGCAGTCATTGGCACAAACTATTATTGGGCTAGCCCAAAACTTTGTTGGGTCCAACAATATTTACTTGCTATTACCTAACGGTGCTTTCGGTACAAGAGCCACTGGTGGTAAAGATGCAGCGGCAGCGAGATATATCTACACAGAATTGAACAAATTAACCCGTAAGATATTTCACCCTGCTGATGATCCATTATACAAATATATACAAGAAGATGAGAAAACAGTGGAGCCAGAGTGGTATTTACCAATTCTTCCTATGATTCTTGTTAACGGTGCTGAGGGTATTGGCACTGGCTGGAGTACTTACATTCCTCCATTCAACCCATTGGAAATTATAAAGAATATAAGACATTTAATGAACGACGAGGAGCTTGAGCAAATGCATCCGTGGTTTAGGGGATGGACCGGTACTATTGAAGAAATTGAGCCTCTGCGTTACAGAATGTACGGTAGGATTGAACAAATTGGAGATAACGTCTTAGAAATAACTGAGTTGCCAGCCAGAACTTGGACATCGACTATAAAGGAGTACTTACTTTTAGGTTTAAGCGGTAACGATAAAATAAAACCCTGGATCAAAGATATGGAGGAGCAGCACGATGATAACATCAAATTCATAATCACGCTATCACCTGAGGAAATGGCTAAAACAAGGAAAATAGGTTTTTATGAAAGATTTAAACTAATTTCGCCTATAAGTTTGATGAACATGGTCGCATTTGATCCTCACGGGAAAATCAAGAAGTACAATTCCGTGAATGAAATATTAAGCGAATTTTACTACGTCAGACTAGAATACTATCAAAAAAGAAAAGACCATATGAGCGAAAGGTTACAGTGGGAGGTAGAGAAATACTCTTTCCAAGTAAAATTTATTAAAATGATTATTGAAAAGGAGTTAACAGTCACCAATAAGCCTAGGAACGCTATTATCCAAGAACTTGAGAATTTAGGGTTCCCCAGATTTAATAAGGAAGGTAAACCATATTATGGAAGTCCTAACGATGAGATAGCTGAACAAATTAACGACGTAAAAGGCGCAACTTCTGATGAAGAAGATGAAGAAAGTTCACACGAAGATACTGAAAATGTTATAAATGGTCCTGAAGAACTATATGGCACATATGAATATTTATTAGGAATGAGAATATGGTCATTGACCAAGGAAAGATATCAAAAGCTGTTGAAACAAAAACAAGAAAAGGAGACAGAGTTGGAAAACTTGTTAAAACTTTCCGCGAAAGATATATGGAACACTGACTTGAAGGCTTTTGAGGTGGGATATCAAGAATTTTTGCAACGAGATGCAGAAGCTCGCGGTGGTAATGTTCCCAATAAAGGGAGCAAAACGAAAGGTAAAGGAAAAAGAAAGCTTGTTGACGACGAAGACTACGACCCATCAAAAAAAAACAAGAAAAGTACTGCTAGAAAGGGCAAAAAAATTAAGTTAGAGGATAAGAATTTTGAAAGGATTTTGTTAGAACAAAAACTAGTAACCAAAAGCAAGGCGCCTACAAAGATTAAAAAAGAGAAAACGCCTTCTGTTTCAGAAACAAAAACAGAAGAAGAAGAGAATGCTCCTTCTTCCACGAGTTCTTCTTCTATTTTCGACATAAAGAAAGAAGATAAAGATGAGGGCGAACTGAGTAAGATTTCGAACAAGTTTAAAAAAATTAGCACGATTTTTGACAAAATGGGTTCTACTTCCGCTACATCGAAGGAAAATATACCAGAACAGGACGATGTAGCCACTAAAAAAAATCAAACAACCGCTAAAAAAACAGCTGTAAAACCTAAATTGGCCAAGAAGCCAGTCAGGAAACAACAAAAAGTTGTGGAACTATCTGGTGAAAGCGACCTAGAAATTTTAGATTCATACACTGATCGGGAAGATAGCAATAAAGATGAAGATGATGCTATACCACAACGATCAAGGAGACAAAGATCGTCGAGAGCTGCGTCGGTTCCTAAGAAATCTTACGTTGAAACTTTAGAATTATCTGACGACAGTTTCATCGAAGATGATGAAGAGGAAAACCAAGGATCAGATGTTTCGTTCAATGAAGAGGATTGAATAATATTTATCCAGAGAAAGCGCCATTCTTTTTATATGTTTATATCAGAAACAAATAGAAGTCGATCGTAATGACTAGATTATATAATCAGAAATAGCCTTTGGTGATCACTTCCATTTTAGTCAGCATAATAGAAAGTTTAATTACGCGCTTTTTTACATTCCGACAAAGATCTGCCCGAGAAAATTCTTCGAGAAGACAACAACAACAAAAAAAATAAAGCCTGGGCGAAAAACATCGTGCGTTTACATAATATCTTGAAAAGCAAACAGATATATAAACCGCTATTGAAATTACCTTTTTAAGTATTCGCCTAGAAGCCTTGTTTCAAGTAGCATCAACAACAGGTGTTAGGTTAAACTGCTTTGACTTTTTGTTCTTTAACGAATATCATTAAAAAAAAAGGACATCTATAAAGAATGTCTCCAAACTCGTCGAAAACTCGAACGGACCAGATAAGCTCCATGCCTGGTATTAATGAAGCCACGAAGGTGGAAAGTAAGAATGTTGTGAAGGATGCTGTTCCAATAAAATCTGAAGTTGAAACCAATGGTACATCAATAGTAAGAGAAAAACAAGATCCATCGTACGTTGGTTGGAAACAAGTTGGTGGTTGGGAGGAAAAGGACGAGTTAACTTCCGAAGACCTTTTAGTGGACGTAAACAAGGACACTTTTTTGGGGAACCTTTTACCAGATAAATTCTATGGTGATTGGTATCATGAAGTCGCTATTCTCATCATCGCTGGTTTATGTTCCTTTGTGCTGGGCTATTTTAAATTCTCTCTCGCGTCCGTCCTTATCGTGATGCTAACCACAGGAATGTTATATAGAACTTCGTCCAAAAAATATAGGGAATCGTTAAGGGATTTAGCCCAGAAAGAACAAACTGTAGAGAAAATTACTAGTGATTATGAATCTGTCGAATGGTTAAACACCTTTTTAGATAAATACTGGCCCATTATCGAACCTTCTGTCTCCCAACAAATTGTCGATGGTACAAATACTGCATTATCTGAAAATGTGGCAATTCCAAAGTTTATAAAAGCCATCTGGCTGGATCAATTTACGTTAGGTGTGAAGCCTCCAAGAATTGATGCCATAAAGACATTCCAAAATACAAAATCTGATGTCGTAGTCATGGACGTATGTCTATCATTCACTCCACACGACATGTCTGATCTTGATGCAAAACAATGCAGGAATTACGTAAATTCCAATGTCGTATTAAAGGCAAAGATATTCGGAATGGACATACCTGTTTCAGTTGCTGATATTTTTTTTCAAGTTTTTGTTAGATTTCGTTTCCAATTGATGACAACTTTGCCTCTTGTTGAAACTATAAATATTCAGTTATTGGAAGTTCCTGAAGTTGATTTTATTAGTCGTTTATTGGGTAACTCCGTCTTTAATTGGGAAATCCTGGCTATTCCAGGCTTAATGAGATTGATTCAAAAAATGGCATTTAAATACTTGAGCCCTGTTTTACTCCCACCTTTCTCTTTGCAACTTAATATACCACAACTTCTTTCCAAGACTGGCTTACCTATAGGTGTTTTGGAATTCAAAGTCAAAAATGCCCATGGATTAAGAAAACTTGTGGGCATGATCAAGAAAACAGTTGACCCATACTTGACATTTGAGCTCTCTGGTAAAATAGTCGGTAAAACTAAGGTTTTTAAAAATTCTGCTAATCCTGTTTGGAATGAATCCATTTACATTCTGTTGCAATCTTTTACTGATCCACTTACAATAGCCGTATATGACAAACGCGAAACCTTAAGTGACAAAAAAATGGGTACAGTAATTTTCAACTTGAATAAGTTACATGCAAATCACTATCACAAAAATGAAAAGGTACATTTCCTAAGAAATTCTAAACCTGTCGGTGAGTTGACATTTGATTTGCGATTTTTCCCCACTATTGAACCAAAAAAATTACTGAACGGAGATGAGGAGCCTTTACCGGATATGAATACAGGTATCACCAAAATTACTATTGGCGAACTCAAGGGACTGGATGAACTAAGTGACAAAAAATTCGTCTTTGCAGAGTTGTATGTCAATGCAGAATTGGTGATGACCACAAAGAAAGAGAAAAGAACTGCCCATTTGAAATGGAACTCAGATTATTATTCTGTGGTAACAGACCGTAGAAAGACTATCTGTAGATTTGTTTTGAAGGATCAGAGTGGTAAAGTAATTTCATCTTCGGTACAACCATTAAATCATTTGATAGATAAAACAGAAGTCAATAAAGAATGGATTCCTTTAAGGAATGGAAAGGGAGAATTAAAAGTCACCACTTACTGGAGGCCGGTAGATATCGACCTCGGATTGAAAAGTGTAGGATATACTACTCCTATCGGTATGTTGAGAGTGTTTATCAATAAGGCTGAAAACTTGAGAAATCCAGATAGCTTAGGAAAGATAAGTCCATACGCCAAAGTATCCGTCAATGGTGTGGCAAGAGGTAGGACAAATGAAAGAATAGAGACATTGAATCCTATCTGGAACCAATCAATTTATGTGTCTGTCACATCTCCCTTACAAAAAGTCTCAATTGACTGTTTCGGTATAGATACAAATGGCGATGATCATAATCTCGGGAGCCTTAATATTCAAACTCAGAATATATATCATAAAGACAATGACGATAAATATACCATTTTTATTGACAACGCTCCAAGAACTGGCAACTTAATTGGAAAGAAGGGTGTAAAGGGGACCGTTACGTATTATTTATCATTTTATCCAGTTGTTCCTGTTTTAAGCTTGGAAGAGGCGAAGGAAGTTGACGAGATTAATGAGAAAAAAGATAAGCTAGAAAAGCAGAAAAGTACACTGGATGACAAAAACATCTCAAAGGAGGAGAAAGAAAGAATTAAAAAGGAAGAGTTCAGGCTCACCGAAAAATATGACATGTATAGTTACAAAATGAAGCTTGACCTCGATGAATTGCTGCAATACAATGCTGGTGTACTAGGTGTTACTGTATTAGGCGGGGAACTACCTCAGCCTGGGCTCTATGTTCAAACATTTTTTGATTCCTGTGGTTACGCAGCGATAACTAGTGCAAAAAATGCTATTAGGACCATTAAAACAGGCTGGTCGGGCGATTTCATGATAAAAGAGCTGGAATGGTCCGTGACTACATTTAGGGTAACAAAGACTAAAGACGCGAATAAGGCGGAAATTTTTATTTGCGAAGTCAACATTCCAACAATTGAATTGGTGAGGAACTGTTATTACAAACCTTCCGTATTAAATCTAATAGGGAAAAAGAGTGCCAAACTATTAGTTCAAGTGTCATGGTTCCCCGTAACTGCCACGGAATTGCCTCAATCAGACTTGATAACTAACTCTGGTGATTTGAAAATCACCGCTAAAAGTGCTGAAAATCTAATTGGTGTTAATAAGAATGGTTATTCCGATCCATATGTCGAATTCTTTTTGAATGAAAAGAGCACATCACCCTTCTTTAAAACCGCAGTTCAAAAAAAGACACTAAATCCTACCTGGAACGAAAGCAAAACTATCGAAGTTTCAAATCGTGTCAATGACTACTTGACAATTAACGTGAAAGACTACGAATCCACTAACTCCAATAGGAGTATTGGAAAAGCCGTTGTTCCATTATCTACTATTGATCCAGAGAGCGATACCACCTTTAATATACCGTTAGTGGGACCAAAGGGAGAAGATGGCGGTGTGCTACATCTTGAATTTGAGTTTGAACCCCGCTATACTACCAATGTAGTCAAACGTGAAGCCGGGCTTGGAAATTTTGCCACGAAAGGATTAGGTACAGGCATCAAAGCTGGTTCTACAGTTTTCGCCTTAGGAACCAATGTTGTAAGCACCGGATTAGGAACAATTGATAAAGTAAAGGCCGGAGTCTTTGGTGGCAAGAAGTCTACAACCACTGGGGACAAAAAATCCGAAGAGAAGCAATAATTCTATCGATGGTAAAGAGTATGTGTCACGAAATCATCTTGATGCCGCAATGTACGAGCAAAAAAAGAAAAGAGAAATCAATCTTAACAACTCAACCATGCCGAGTGCTACTATAGTACTTTTCTTTATTACTACGTATGTAAATTGTAACAAATGTGTACTTTTATGTGTGTTCTTAAATGGGAAACTACTTAGCGTTTTGTTCATTTCCAGTGTTAAGTAGGAAGAATGACTGAGCGAAAAAAACCGTAGAAGTAGAACTTAAAATAAGAACGGAGGCTAAACCACCAAAACAGCTCATCAACAGTTAAAACACCACCAATATTTCCAGAAAAAAGAACTGTAGATATAGTCTCATTAGTATTTAGAAGAAAGAGGATTTTGCAATGGCAGGGGATAGTATAAGCGCTGACGGCACTGGCGTCCATCCAGTTGAACTGTCGGTGTATTCAGTATTGTCCACCGATTTAGACGGACTGTATCAATCGATCAATGAATTACGCGAGTCGCAAGCACTATTCATCCTTATGCTTCGGAAGGTTCGCGATAAACTTCGAAGAGAAGGTCAAGTCCTTTATGACCCAGAACCATTCAAACCAACCATGGATAAACTGGCTGACTTATCTGCCCGTGTGCGCATTCTCTCACAAAGATACGAGGAGCTTCAGGGGAATGCTAGAGCCCTCAACAACTAAGTAAACATACACATGTATAGCATAATCTTCGATTCCTTTTACCCATTCGTAGATGGCATCGACAGTGTACTTATAATACTACCGTGAGAAACGATATTAAGAACAAGACGAAAAATGGTGGAAAATCTGGAAAGCAAGAACGTAGCACGCTAGAGTTATTCTAGCTTGTCAGCTCGACTGTTTAATTATTATTGTTATTATATTAACATTAACGTAATAACCATTGAACTACATTAAAGAAATAACTGTCTCGCTTATATCTGGTCTATTTTTTGTTTTTTGCCTTTCCTTTTAAATTCTTTATAACCTTGAAAACAAAAAATCACATTGGTAAATTACAATCATTTATTACCAAATTTGTCCATTAACTATTTTAGCGTGACTGACTGATAAAGACTGTTTCACTCTCTTTATTTATTCATAACAAAAATTCAGATATTTTGAACTATAAAGTACTAAAGGCAGAAAAATTAATAGCAAATTAAGCGATGGCAATCAAGTCATTGGAATCGTTCCTTTTCGAAAGAGGTCTAGTAGGATCCTATGCCATTGAGGCTCTGAATAATTGTACCCTGGGTATAGACGTCAACCATTATGTTTCCAGATTGTTGACCAATAAAAGAGAACAGTATTTGGATGCCATTGGTGGTTTCCCTACCAGTTTAAAAATGTATTTGGAAAGCGACTTAAAGATATTCAAGGATTTCAATATTACCCCTATTTTTGTCTTTAATGGTGGTTTGACTTACAACCAATTAGAGGCATCGGGCCATTTTACTGCAGCATCTGCTTCTGCGTCGATTTCGTCAACCACTACTTCCAGCAGCGGTACCAATGCCACAACAAGATCCAACACGGAATCCGTTCTTTTGCAGAGAAGTAGAGGCTGGACACAATGGAACAACTTGATTAGTTCGAATCAGAATTCCTATATTGACCAGCCTATTCAACCCCAAGAGCCATTCAGACATAACACCACAATTGACTCCAAAGCTTACCAAAACGATTTGATCGCTTATTTTATTGAGCATGGGTATATGTACCAAGTGGCTCCTTACTCCTCTTGGTTTCAACTAGCATATTTATTGAATAGCGCTTATATTGATGCGATCTACGGCCCAACTGATTGTTTGATGCTAGATTGTGTTGATAGGTTCATTTTGGGTATGGAATTTCCAAATAAAGAATTTCGATTCATTGACAGGTCAAGAGTGATGAAGGATTTAGGTTGTACCCATGAAGAGTTTATCGATATTGCTATGGCTGTAGGTAATGATTTGCAACCAACAACTTTACCACCATTGCAAATTTATCCAGTTCCTCAGCTGTTTGATATTGCTCTAGAAATGGTTTTGAATACAGGTACAAACTTCTATGCCTATCAACTATCTACAACCTTACAAAATGACTCCAAAGAGAATATTCAAAACTACCAAAGAGGTATTTCTGCATTAAGATACATGCCAGTCTTGAAAGATACAGGTAAAGTTGAATTATTTGTTCAAGAGATCGTTGTTTCAGAGGAGGACAGTGAAAAGAATAACAAGGATGGAAAAAAGAGTAATCTTTCCTCACCATCTTCTGCGTCATCTAGTGCTTCTCCTGCTACCACCGTGACTAAGAACGCTAGTGAAAAGTTAACTTATGAAAAATCCAGCACTAAAGAGGTTAGAAAACCAAGAGATATTCCTAATGATGTTCATGATTTTATCGGCCAAATGTTACCTCATGAATACTATTTCTATAGATCCATAGGACTGGTTACTGGAAAATTATTTGACGCAATTGTCACAGGAGTTTATCCTGAAGAGCCTCCATTGGGCGGAGGATCTTCTACATCCTACAGGAAACTGGTTTCCAAGTCCGTTGAAATCTTCAAGAATAAAGAAATCAATTTATTAACTCAACCAATTAACAGATACTATCAGATTAAACAAATTAAACAAGTCAAGTGGTATGCGGCAAATGAGCCTACCACTTTGACCAACAGGATGTCACCTTCTATGTTTGAAACTATCAACCACTTAATTGTTAAAACAGAAACGTCTGATGAAAAGGAATTTTCTATCTCTGAGTTCATTACAACAATAAATGGTTCTAGCAATATGGCGAAAGATTTTATATCTGAAAAAGTCATTTTCCCAAACTCCGTACCAATCGAATCCAAATTAAACTCACCATTTAATTTATTGTCGACCAATTTCTTAAGATTACTAGTACTATTGGAGTTCTTCACTTTTGATTTCAAGGAAAAACTGCTAGAGCCTACGAGATGGGGTGAGGTATTCTTAAAATTAAATGAGCTCAATATTGACAGTAAGTATCACGAATCAGTTATTATCTTTTTGGTATTTTTGAAATGCGATGTCTTAAAACTTGACGAAGAAGTTCAACCACCGGCTCCCTCAGCCCTATCTCAAGCCACTCTTCGTTCATATCCTGAAGAATCATTGTACGTCCTATTGATTACGCGTGTATCAACTTTATTTCAAGTGGACCAAAAGCCATCAAATTACCACGGACCAATTGATAAGAAAACTTTGATCTTTAGAGATCATCTTTCTTTCATAAAGGAAAATTTGAATGAACTTTTTGAAGCCGTTTTGATCTCATCTTTAACTTCTGGCGAGTTTAATAGATTATCACTTGATAACTTTGGTTGGGCAAGAAAGATTGTTAGATATTTACCGTTCAAATTAGATTCCCCAAATACTATAATGGCTATGATGTGGGAGTTTTTCTTACAAAAATATCTTCACAATGGTAATGCCAAGAATGATGCATTGTCTTTAGTTGCTACTGAATTCAACACTTACAAATCCACACCAAATCTTGATGAACAGTTTGTCGAATCCCATAGATTTCTTCTTGAAATTTCAAAAGTCATGCAGGAGCTAAATGCTGCGAAATTAATCGATGAAAACGTGTTTAAATTATTCACTAAAGCAGTTGAGTTTACTACAACAGCTCTATCTAGCTGAAGCGTGAGAATGAGTATGATGGAAATAGTGGAACTATTTAAAAAGCACCCAATAAAGAAAGATAGTTACTGTAAAGAGGTATATTATCATTATTCAGAGGGTTCAAGTACCATCATCAAGATTTAACACAAGCACAGTGAATAGCAACAATTAAAGAAAAAACTAATCAAAAAATCACGGTAGAAATAGGAGAAAAAAAGTAAAACAGAAACTAAGTCACTGTTTCTTTATATGACATATTCTATTATATAAATATGTAAAGAACGCTGAACAGTAAAAATTTTATGAAATTCCGGCAGAGAAGAAAAGGAAAAAATAAGTATACACCACACCGTTACTGGATAGATTGAAGTTCAAATCAAAAAAGTTTACAAGTGAAATAACAAACAGTAAATATTACACATTCATGTACATAAAATTAATTATCGGTGTCAATTGATTTCTGCTTGTAATGCTTGCAATTCGTGTCTCTTATTGTTCAAGTAATTCTCCAATACTTCAACCTGCTGTTCAATGTTATCCAAGTCATCAGTTATCGACCTGATGTTAATCCGCTTAGAAAGTTTTGAGCCTCCTTGAGTTTTTTCACTCTTTTTGTAGTTCAAAAGGCCTTCTAATTGTTCTCTCATGTTCGCAACTTGATCATCTGTCAGAGAAGCATATTTTTGCTTTATACTGTTTTCATTTGAAAGCACGTTACTGCCACTGCTATCGGAACTCGAGTTCTGCCCATTGTCACGCAGATTGTCCACTTCGTTAGCTTCTTCTTTTCTCTTTGTAGGAGGTTGAGAGGACCGTAAATCATAGCTCAGTTGTTTTTTATTGCACACCTCCGCCAGAGAATTTGGTAAACTTGCTGGAATTTCAGCACCCAAATCATTTCTTTGTCTTAAACAGTGAATAAAATAAAAAGTAGGATCTCTATCAATTGATGGCAAATTTTGTGGGTTAATTAAACTCCAAACTTTATTTAAATCTGTCTTACTGATGTTAAAAAATTTTGTGGAAAGTTTTGTTGACAGTTCGTTGAATGTAATAGTACCATCGGTTAGTTTTGCACAGCTATTATAAATTTTTTCATATTGATTCAAATCATCTGGAGACATGTACCAATCTACTTTGATTTCCTTCTTTGGAGGCAAGTCTGCGTTTTCTATTTGCTTGCGCTTCTTTCTTTCTTTGATTAGATTCACCTTACTCCCTGGAATCAACCAATCAGGCAATTCATCTGGAACAGAGCTAATGTTTTTATTAACCATATCAAATATTAATCTCATGCAAATTACAAATTCCTCAAAGTCTAAATTGTCGTCGTCATCAATATCAGCTAAAAACCAAATCTTGTTTAGAACCGATGAATCTAATTTGGAATTATAAAGAATTGGTAAAACCTGGTCATGGTTTACCTTATTCTCTATTGGTTTCAAACCCGAGAAGATTTGCCAGTATTTTTTTATTTCAAATTGTTCCAACTTGGGCATTTTTCAGAGATCCCTGTTATCTTTACCGGCCTTTCCAATACCCACTAACTCTATGGTTATATTACAATCGTCTGATTATAACAGGCAATTAACCTTGTGTTTCTGACGTTCTTTTCATTCATTCTTGATATGTTAAATCATAGGGGTCCTACACGATCGTCAAATATGATATTTAAAAAGTAATAAATAAAAATGCAGCTTTTTTATTAGCGATGGGAAATATTGAATATTTGAAGGGGCAAATAACGTTTAATTCAATCGAATGACGGTCTAAATGCTGCTGAAAAATTGCGAGACGGACAAGCAGCGAGATATACGGTATGCGTGTTTGTTCAAGGAACTTGATGTTAAGGGAAATGGTCAAGTTACTCTAGATAATCTGATAAGTGCTTTTGAGAAGAACGACCATCCGCTCAAGGGAAATGATGAGGCAATCAAAATGCTGTTTACTGCAATGGATGTTAACAAGGACTCTGTAGTTGATTTAAGCGATTTCAAGAAGTATGCTTCCAATGCCGAATCTCAAATTTGGAACGGCTTCCAGAGGATAGATTTAGATCATGACGGTAAGATTGGCATTAACGAAATAAATAGGTATTTGTCAGACCTCGACAACCAGAGCATATGTAATAATGAACTTAATCATGAACTTTCAAATGAAAAGGTGAACAAATTCTCGAGGTTTTTTGAATGGGCGTTTCCAAAGAGAAAAGCCAACATTGCGCTACGAGGCCAGGCTAGCCACAAAAAGAATACTGATAATGATCGGTCAAAGAAAACCACCGACTCAGATTTATACGTTACATATGATCAATGGAGAGACTTTTTGCTGCTGGTACCGAGAAAGCAGGGTTCGAGACTTCATACTGCTTATTCCTATTTTTACCTATTCAACGAAGATGTCGATCTGTCCTCAGAGGGAGATGTTACTCTCATAAACGATTTCATTCGCGGGTTCGGGTTTTTTATTGCTGGTGGTATTTCAGGTGTTATTTCAAGGACTTGTACCGCGCCATTTGATAGACTGAAAGTGTTTCTCATCGCAAGAACGGATCTATCCTCGATCTTGTTAAATTCAAAAACAGATCTCCTTGCTAAAAACCCCAATGCTGACATAAACAAGATATCATCTCCATTAGCAAAGGCTGTCAAAAGCTTATATAGGCAAGGCGGGATAAAGGCTTTTTATGTTGGGAACGGTTTAAACGTCATCAAAGTTTTTCCAGAAAGTTCGATAAAGTTTGGTTCTTTCGAGGTCACCAAGAAAATAATGACCAAATTAGAAGGCTGCCGCGACACAAAAGATCTTTCAAAGTTCTCTACTTACATTGCTGGTGGTTTAGCTGGTATGGCAGCTCAGTTTTCCGTTTATCCTATAGATACTTTGAAATTCAGGGTGCAGTGCGCTCCTTTGGACACAAAGTTGAAGGGGAATAATTTGCTCTTTCAGACTGCAAAAGATATGTTTCGAGAGGGTGGGCTCAGATTATTTTACAGAGGTGTCACAGTCGGTATAGTGGGCATATTTCCCTATGCTGCATTAGATTTGGGGACTTTTTCTGCCTTAAAAAAATGGTATATTGCCAAACAGGCAAAGACCCTGAACCTACCACAAGATCAGGTCACTCTAAGCAACCTGGTTGTACTTCCAATGGGTGCATTCAGTGGAACTGTAGGAGCTTCTGTTGTTTATCCAATCAATCTTTTAAGAACAAGACTACAAGCCCAAGGAACATATGCACATCCTTATGTGTATAACGGCTTTAAAGATGTTTTGTTAAAGACGCTAGAAAGGGAAGGTTATCAAGGTCTATTTAAAGGTCTAGTACCAACTTTAGCAAAAGTATGTCCAGCAGTTTCCATCAGCTATTTATGTTACGAAAATCTGAAAAAATTCATGAATCTGGAGTAGTGATAATAACATATGCATATGTATCAACTAGTGAATTCTATTTAATTATAAACCGCTGCTGCGGTTTGTGGGCGTACTGTCAGCCAAGCTTTCGTTATAATATATATTCTTTTCAACATGTACATAGCTAGAACTCTAGAAAGCACAGATTAATACCGATTCTAATACAGATTTTAATGACCTCAATAGTTAATTGATATTTGATAAAATATTATAAAAATCGTCTATAACAGAACGCGAAAAGAAAAGACGCGTCTCTCTTAATAATCATTATGCGATAAAATGTTTCACCACATCGAAAACTTATTAATTGAGACAGAAAAAAGGTGTAAGCAAAAGGAACAGAGGTATATCCCTGTGAAATATTTATTTAGCATGACACAAATTCATCAGATAAACGATATAGATGTTCATCGAATTACATCTGGACAAGTTATCACCGACTTAACAACTGCAGTGAAAGAACTCGTTGATAATAGTATAGATGCGAACGCAAACCAGATCGAAATAATCTTTAAAGATTATGGTCTTGAATCTATCGAATGTTCTGATAATGGTGATGGCATAGACCCTTCAAATTATGAGTTCTTAGCTTTAAAACATTACACATCAAAAATTGCGAAATTTCAAGATGTTGCTAAAGTACAGACGTTAGGGTTTAGAGGGGAGGCCCTATCTTCTTTATGTGGCATAGCTAAACTAAGTGTGATAACAACAACTTCACCACCAAAAGCGGATAAGTTGGAGTATGATATGGTCGGTCACATTACTTCAAAGACAACGACATCAAGAAATAAAGGGACGACCGTATTAGTTTCGCAGTTATTTCATAACTTGCCCGTTAGACAGAAAGAATTTAGCAAAACTTTTAAGCGCCAGTTTACCAAATGTCTCACAGTTATACAAGGTTATGCAATCATAAATGCTGCCATTAAATTTTCAGTTTGGAATATCACACCAAAGGGTAAAAAAAATCTAATTCTATCAACAATGAGAAATTCAAGTATGAGAAAGAATATATCCTCAGTATTCGGTGCAGGTGGTATGCGTGGGCTTGAAGAGGTTGATTTAGTGCTTGATTTAAATCCCTTCAAGAATAGAATGCTTGGGAAATACACCGATGATCCTGATTTCTTAGACCTCGATTATAAAATTCGAGTGAAGGGCTATATATCACAGAATTCGTTTGGTTGTGGTAGAAATAGTAAGGATAGGCAATTCATTTATGTGAATAAAAGGCCAGTGGAATACTCTACGCTTTTAAAATGCTGCAATGAGGTTTACAAAACGTTCAATAATGTTCAATTTCCGGCTGTATTTCTCAATCTTGAATTACCCATGAGCTTAATTGATGTAAACGTCACTCCAGACAAAAGAGTGATACTGTTGCACAACGAACGGGCCGTCATTGATATTTTCAAAACAACTCTCAGTGATTATTACAATAGACAAGAATTAGCTCTTCCCAAAAGAATGTGCTCACAATCAGAACAACAAGCTCAGAAAAGACTTAAAACGGAAGTCTTTGATGATAGAAGCACAACACACGAATCCGATAATGAAAACTATCATACCGCCAGAAGCGAAAGTAATCAATCCAATCATGCACATTTTAATAGTACTACTGGCGTAATAGACAAAAGTAATGGTACAGAACTAACTTCTGTGATGGACGGTAATTATACTAATGTCACTGATGTCATCGGTTCGGAGTGTGAAGTTTCGGTTGATTCATCAGTTGTATTGGATGAGGGCAACTCAAGTACACCGACTAAGAAGCTGCCAAGTATCAAAACAGATTCTCAAAACCTAAGTGATCTGAACCTGAATAATTTTTCCAATCCTGAATTTCAAAATATAACTAGTCCAGATAAAGCACGTAGCTTGGAAAAAGTTGTTGAAGAACCAGTTTATTTTGATATTGATGGTGAAAAGTTCCAAGAAAAAGCGGTTCTATCACAAGCAGATGGTTTAGTTTTTGTAGATAATGAATGTCATGAGCATACAAATGACTGCTGTCATCAAGAAAGAAGAGGAAGTACTGACACAGAACAAGATGATGAAGCTGACTCTATATACGCAGAGATTGAGCCAGTTGAAATCAATGTGAGAACTCCTCTAAAGAACTCACGTAAATCGATTTCCAAAGATAATTATAGGTCATTGAGTGATGGATTGACGCATCGCAAATTCGAAGATGAGATATTGGAGTACAATTTAAGCACAAAAAATTTTAAAGAAATAAGTAAAAATGGCAAACAAATGAGTAGCATCATAAGTAAAAGAAAATCAGAAGCTCAAGAAAACATTATCAAAAATAAGGACGAACTAGAGGATTTCGAACAAGGAGAAAAGTATCTGACGTTAACAGTTTCAAAAAATGATTTTAAAAAAATGGAGGTTGTTGGACAATTTAATTTAGGATTTATTATAGTGACCAGAAAAGTTGATAACAAATATGATCTGTTTATTGTCGATCAGCATGCAAGTGATGAAAAGTATAATTTCGAAACACTGCAGGCCGTGACAGTTTTTAAATCGCAGAAATTGATAATACCTCAGCCGGTAGAATTAAGTGTCATTGATGAACTTGTGGTGCTGGACAATTTACCAGTTTTTGAAAAGAATGGATTCAAATTGAAAATTGACGAAGAAGAAGAGTTTGGCTCCAGAGTTAAGCTGTTAAGCTTACCTACTTCCAAACAAACCCTTTTTGATTTGGGTGATTTTAATGAACTGATACATTTGATCAAAGAAGACGGTGGGTTACGAAGAGACAACATCAGATGTTCCAAGATTCGTTCTATGTTTGCTATGAGAGCATGTAGAAGTAGTATAATGATAGGTAAACCGCTGAATAAGAAGACTATGACCAGAGTCGTTCATAATCTCAGTGAACTTGATAAGCCTTGGAATTGTCCCCATGGACGTCCAACAATGAGACATTTAATGGAATTACGTGATTGGAGCTCATTTTCGAAGGATTACGAAATATGATCTAGCTTTGATATTCATTCATTATATAATTAACAAATACATTATATACAGGGAGTGACAACACAAAATATACTCGTGCATTGAAGATGCTTGATGGATATATGTATTACGACATAAAGCTTAGCCATTAAGAATATGAACGTGGCTTTAATTTGTTTATATGTGGAGAGTATAATCACTTGCCAAAGATACAAGACCAAAGGGACGGATTATGTTGTACTTTTGCTTGAGAAAATGTGTGAATTCCACGTCTATCGATTTTATTAAGCTTCCTTGCAGTTTTCGCGTTGTTTCTTGTATGCTGGCCCCTAACTGGCAGATGCAATGTATGTCTCATACCGCTATAACTCCCAATTTTTCTTTTTAGAGCTATATTGTCTTTTACGATTGCTCTAGCGTCTCCTTCAATCGTCATTGTCGACAGTTCACTAGCTATACTCATGATTTGGGGTTCTGATAGTTGGTGCATCCTCATCCAAGGGTAGAGCCCTAACTTCGAGCATATCTTTTCGGCTGTTGTTTTACCTATGCCGTAAAATTTAGAGGCCAGTGCGATTTTAATGACCTCTTTACCTTTGAAACCTTTCCCCAAGATGTGAACGACCATGGTTTTGATGGAAGACCCGACTTGATTTGCTCTTGAATCGTCTCTTCTATTTTGAAGTAACAACGTATCCTAGCCTGATATATGAAGGAGTTTTTTAACCTTAAAGAACAAATATATTTCATTTCTATAATGAGCGCCATGTCGTCAATAGGGATATTGTATCTTCAGCTGTCATGTAACATATTAACTTCCAGGAATCTTAATTGAATGATTATGTAGGGATGATCTTGTAGCGTAAATATAGATACATAGTTAGAGCTGTTGCAGCATATACATATACATATATATTATATATTTTTCTTTTATTTTTTTCATGCGGGGGGATGCATTTCATGCAGTATTCTTTCTAATTGCTCTACATCCAATCTTTGGATGAACAGGTTTCGCAGTAAACCTAACATGGTGATAAAACTAGCTAGTCCCACAGGGACGACACAAAGAACCGTGATTTTATATAGATCTATCGTTCGCTTAGTGGTAAAATTGAATGCTTTTTTTGGATATTTTTTGGGTCTTTTAGGGCTTTGTGAATGAGAGACTGAGGGCCTGTTAACAGGAAACAATCCGCCATCACTGTTATCGGAGAGACTGTCGTTGGAAGGAACATCTACTGTACTTTCGTCGGCTACCACAACATGTGAGTCTTCATCAGCGTCATCTTCACCATCCTCATAGTCTTCTGTTTCTTCTGGAACATTAGTATCCTCTTGTACTTCGCCTTCCTGGTTCCTGATATACCTCAGATCCGAGGTAAGATAACTTTGCCAAATGTACACTGCTGTTAGTACACAACTAATGAGTATCCATGTATGCAAAAAATAGTCGAGTTCCGGAGACAAAGACGACAAAAGAAGGAGTTCTAAGGTGACAATGATCAATGACATGGAAAACATTCTTAAAATGGCGGCCACAGTAGAGTACTTGACGATCCATCGGACCATCAAAGAGTCGAGAATGGCATACGAGAGGTATAAAGACACCAGGCACCAAAGTGAGCAAAGGAGATATTCAGACGCTCTTGCTGTAGTGAGTGCGGATAATAGGAGTGAATCCTTACCGTCGCCATTCACAGCCTTTTGCGAAGCTCCTTCAAATGATGAGTTATTGTCGTAAGCGCTATTGAGTTTTTGCCAGAAATAAGTGAACGCATCTCTTAGTGATTGTGGCTCGTAAAGCGTTATGCTGGTGCGCATGGAGACTCTCCAAGCCTTCCGCAGAGATGTGAAGATGTAAGTTAACGGCGGTAAAAGGGATATGTCCCTGCATAAGGCCATCAGCATATGCTGCTTGGCAGTTAAATGATTCAAAGACAGCGTTTTCATAGAACTGTACGTCTTTTTAAAGGTCGCTCGCTCATGCTTGGCATACTTGTCCTCATGAGGGCCCATACCAGTACTTAGTATCCACGTCATCTGGTTTTTTAAAACCCTGAAGAATCAAATAAGATTATTTGACCAAAGGAAGGGAAGGGAAGAGAAAAAAAACTTAAAGAAAAAAGAAATGAGAAACCCTGGTGTGTTCACGTAGATGCACAGACGGTGGGCAACCCAAAACTTAGTCTTCCGATAAACTTTTCAGGTTCTTGTACACGTGGAAACGCCCGATATATATCACATGTAGCTGTGTAATATGAGAATGCCTTTGTCCATGTGATAAACCGTGCAAAACTTAACATGGGAGCAGGCACAAGTGTGAGTCCCACGAACAAAACGCCGCTCGGGTAATAACGCCCAATGTAAAAACATCATAAATCAGCACGCAAACGGTAAAGAACAAAAACATCTTCAAGGGAAAAGTATACAGATGTATAGTCTAAGCTATTGTATTTGTATAAATGGTTCTTATTTTAGTTTCGTTTGCCCATGAGCGTTTGATTTGCTCAAGAACAAGGAACAAAGACCAGCGTGTTGGGGAAAAGAAAAAGAAAACAAAAAACAAAAGTAGATCACAAGTTTTCCAGAGATGCAGCAATTTCGTCCAGTTCCTTCTTTGCGTCTTCGTACTTGACGGTCAATTCCTCGTTCTTTCTTTCCCATTCTTCTCTTTGTTCTTCCAAGGCAGCTACTCTTCTTTCCAATTGATCTGCCTTCAAGTCGGACTCTCTCAATTTCTCAGTGGTTTCCTTTAGCTTGGTGTCGCTTTCCTCCAAGTCTTCTTCCAATTGCTGGTTCTTCTTGGAGAAATTGTCGTTGTTGGACTGCAAGTGGTGAGAGTCCTCGGACAATTGCTTGGATTCAGCCAATTCTGCTTCCAACTTCTCGATCTCTTCCTCCAATTGCTGGTTCTTCACCGTCAAGGACTTGATCTGATTTTCTTTTTCAACGTTATCCTGTTCTGTTTGCTTAGAGTCAGAAAGTCCCGCTTCCAGCTTCTCGATCTCATCCTCCAATTGCTGGTTTTTGACGGTTAAAGACTTGATCTGATTCTCCTTTTCGACGTTCTCTTGCTCCAAGTCCTTGTTCTTCTCTTTCAACTCCTCGTACTTCTCCTGCCATGATTCGGCTTCCAACTTCAAGTTGCTTAGCTTTTCTCTGATTTTGTCCATTGTTGCCTTTTTTGTGTGTATGGGGTGTGAGTTCTACTATGTAGATTTCTTCTACCAACCTAATCTTTTACAGTATCAGAAGGGAAAAACGAACCTTCTTCTTGCCAAGTATGCAGTATGTGATCTCTAACACTTTTCCGTTTCTCGTAGATCGTGCTATGGTGTGCTGATTTTTTATTTTAATGGTTACCCGACTTCTTTACCCGGCTCTCCGTCGGGTAAGATATATGTGCTAGCGCCACGCGATGGCTGGTTTGTCTTTTTAAGTTCTTAATATTTATTTTTATATTTTGATTTTTTTTTTTTTTTTTTCCATTAGTGAATGACAGCAATGTATTAAGCTGCTGCCGCGCATACAAAATGTACTGCGTTAAATTAGATTAGCTTAAATTAGTGCTTGGTAAAGGAGGAGTGGTTTCAAGTCCGGTGTGCGCCCCACTTTATTCGGGTATCTTCTACGTTTTTACATCCATGTTTCAGGTACTGTTGAAAATAGTTAAGATCGTTCGTATTTCTTAATTCATGTATTTTTCCCTGTTCCTAACTCGCAAACATCAGTTTTCTTGCAGATACGTCTTGAAATACAACCATACAGACAATGGAGACATACGAGACTAGCATTGGGACTCAGTCTTATCCCCCGACTTTGTTCCCACCTCCCCTGGGTACCGGTGGGTTTACCACTTCAGGTTATATACATGCGCTTGTGGATTCTACATCGAACTCGAACTCGAACTCGAACACAAATTCGAACACAAATTCGAACACAAATTCGAACACAAATTCAAATTCAGATACCAAGATTCCTATAGTGCAAATATCGGATGACTCTCATATAACACACGACAGCTTCAAACCATATATGGAGTACCACGATGCTTCGCACTTGAGGAACCGTAACATAAGCAAAGCGGACCAGGTTGATAGCACTGAAGTGATGGAACAGTTTACGCAATGGTCTAATTATAAGATGAGGTCTCGCTCTCCTACCATAAACGCAAAGCCAATTCGACACACTTCACAACGAAGAACAGACTTTACCAGCAAAAATGAACTCTCCAAGTTCAGCAAGAATCATAATTTCATTTTTCACAAAGGGTTTTTGAAGAGGCAACACTCCATACGCAGGGAAGACAGACAAGCAAAGGTACGGTCAAGATTCAGGAGCAAGAAGGAGCTGACATCCGTTTTGAACTATATAGAACTGGAACAAATGGATATTGCAAATGTCCTGGCTTCGCAACCGGTAAACTTACACGCTATCAGAAATCTCACTAGCAGGGACCCTGCGGTAACTCCTATCCCATTTTTAAGAAGCCAGATGTATGCAACCAGTAGTCGTCCACCGTATCTAAGGAACCGCTCCATAAGTAGGAAACTACCCAAATCACAACCAGGTAGTCTCCCGACGACTATGCCTGCGACGGCGACGAAAACAATTAAACAGAATTCAACGACCCCAACCACAAGATCTGTTTATAACAAGAATGTGGGGCGGTCCAATACTTCCCCTAGTGTGTTGTACCACCCAAAAAGAAGAGGAAAATTGAACACCAAATCGCATGCAAGAAAGGAGCAACTGCTGTTGGAACTGTGGAGAGAATACTTAATGCTGGTTATAACACAGAGGACGCAACTGCGCCTGACTTTGCTTTGCTCTCCGGGTTCAGCATCGAATGAAAGCTCTGTCTGCTCTTCTAACGCCAGCGACTTAGACATGTCCCTTTTATCTACTCCTTCAAGTCTCTTCCAGATGGCAGGTGAGACCAAAAGCAATCCTATAATTATACCCGACAGTCAAGACGATAGTATACTTAGTAGCGACCCCTTTTAAGTAGGTAACCCCCCCTGGATTGCATAGCCATTGCATAGCCTTAGACATCAAACTTTATTTAATCACATTATCCTTCTATGTATCTTTTTTCCCCGCTCGATTTCTTCTAGAACATTACGGAAAATAAAGGAAAAAAATGACTGGAGCATCGAATCTGTAGACTAAAAAGGTAATGACGCGTTCTTCGTTCCCACAAGTATGTGAAATCGTTTGAACGCTTTTATATACTGATAGGAATAGATTATAATAGTATTCAACATTCATCAAACAGTTTATATCGGTAATAAACCAACCTCACGATACAGTGATTATTTCTCTAAACAACACGAGCCGTACTGTACCTACGATAAAGTAAAACACATTTTTCTTTTGCTACCAGTGGACACAAGATAACGGAGAATGCAACAAAACACGTCTTTATATGACTCTTTGAACGTTACTGCCGCTGCATCCACATCTGAGATTAAGAAAGCTTACAGGAACGCTGCATTAAAATATCATCCTGATAAAAACAATCATACAGAAGAATCCAAGCGAAAGTTTCAAGAGATATGCCAGGCATACGAAATACTTAAAGACAATCGTTTAAGAGCTTTGTATGACCAGTACGGTACCACAGATGAAGTCCTGATTCAAGAGCAGCAGGCGCAGGCGCAACGCCAACAAGCCGGGCCGTTCAGTTCATCCTCAAATTTCGATACGGAAGCAATGTCATTCCCGGATCTATCTCCAGGTGATCTTTTCGCGCAGTTTTTTAATAGTTCTGCTACCCCCTCTTCTAATGGCTCCAAAAGCAGTTTTAATTTTAGCTTCAATAATAGCTCTACGCCGAGCTTCTCCTTTGTTAATGGCAGTGGCGTGAACAATCTGTACTCCTCGTCAGCAAAATACAACTCCAACGATGAGGACCATCATTTGGATAGAGGCCCTGATATCAAACATAATCTAAAGTGCACATTGAAGGAACTCTACATGGGTAAGACTGCAAAGTTGGGTTTGAATAGGACAAGGATTTGCAGTGTTTGTGATGGGCACGGTGGTCTAAAGAAATGCACTTGTAAAACATGCAAAGGGCAAGGTATTCAAACCCAAACTAGGCGTATGGGACCTCTAGTACAAAGTTGGTCTCAAACTTGTGCAGATTGCGGGGGTGCCGGGGTTTTTGTCAAAAATAAAGATATTTGCCAACAGTGCCAAGGTCTTGGCTTCATTAAGGAGAGGAAGATTCTACAAGTCACCGTTCAACCGGGATCGTGTCATAACCAACTTATAGTACTTACGGGCGAAGGTGACGAAGTTATTAGTACTAAGGGAGGCGGTCACGAAAAGGTAATACCTGGTGACGTCGTTATCACCATTTTACGTTTAAAAGATCCGAATTTCCAGGTTATCAACTACTCCAATTTGATATGTAAGAAGTGCAAAATCGACTTCATGACCAGTTTATGTGGAGGCGTAGTTTATATTGAAGGGCACCCTAGCGGTAAGTTGATCAAACTTGATATTATACCTGGCGAGATACTGAAGCCTGGTTGTTTCAAGACTGTTGAGGACATGGGGATGCCCAAGTTTATCAACGGTGTTCGGAGCGGTTTCGGTCATCTATATGTCAAATTCGATGTGACGTATCCAGAGAGACTGGAACCTGAAAATGCTAAGAAAATACAAAATATTCTGGCTAATGATAAATACATTAAAGCAGAACGTTCCACCATGGAAACCGCAGATTCAGACTGCTATTGCGATTTGGAGAAGTCATATGACAGTGTGGAAGAGCATGTATTAAGTAGCTTTGAGGCCCCTAATTTAAACAATGAAGTTATTGAAGACGACGACCTTGGTGATTTGATTAATGAAAGAGATTCTCGGAAAAGGAACAACCGTCGATTCGACGAAAGTAATATTAATAATAATAATGAAACGAAACGAAATAAATATTCTTCACCGGTAAGCGGTTTTTATGACCATGATATTAATGGATATTGAAGGTTATATAGTCATGCAGTAATGTTATACATTTTCTATTTTTATTTTTTGTATCAGTACTCTATCTATAAGGACATTCCTTTTTTTAAGCAATGCGGAAAGATACGCTATTCTTCCTGTGGATGGTTTACCGCGGTTTGGGTGGTAATATCATTGCAGCCCTAGTCCTTTAGCAGTTTTTTTAGCGTGTAATACATTGTTATTCATCTTTTTCTTAGTGCCTGCCAAGAGATCGTGGGAGGTTACTTAACAGAAAAGCAAAAAAAAAAACCGATTAGAATGTGCATGCCGTTGTTACAGAGAAGCAAGGGAAGTTCACCACTGATCATATTTCTAAGTTCATCAAAATATCGTTTTGGTTTCAGCAGTAGGGATCTTTAACCCAAGTGTTCATTTTCTTTCCTTTTTGCTTTTTATTTGAATGATCTGAACAAAAGGAGAAACATATACTGTACTATTGCGTGAAAACGAACAGAGCACAACCCTCAAGAAAAAAGAGAACTACCCCTTAGTTCCATCTCATTTACTTAAGCAACACTTCCTAATTATTCTCTAATCCTAATAAAAAAAAAGAACTGATGTCGCGGGAGGCATTTGATGTACCGAATATAGGTACTAACAAGTTTTTAAAAGTCACACCTAATTTATTTACCCCAGAGCGATTGAATTTATTTGATGATGTCGAACTATATCTTACGTTAATAAAAGCATCCAAATGTGTCGAGCAGGGAGAAAGGCTGCACAATATAAGTTGGAGAATTCTGAATAAAGCTGTTCTAAAGGAGCATAATATTAATCGATCTAAAAAAAGAGACGGCGTGAAGAACATATATTATGTGTTAAATCCAAACAACAAACAGCCAATAAAGCCAAAGCAGCCAGCAGTAAAGCAGCCACCATTACAAAAGGCCAATTTGCCTCCCACAACGGCAAAACAGAACGTTTTAACTCGGCCAATGACATCACCAGCTATCGCACAGGGTGCTCACGATAGATCCTTGGATAATCCTAATTCTACAAACAATGATGTGAAAAATGACGTTGCTCCAAACAGACAATTCTCCAAATCTACTACGTCAGGGTTGTTTTCAAATTTTGCAGACAAATATCAAAAAATGAAAAATGTGAACCATGTTGCTAATAAGGAAGAACCACAAACTATTATCACTGGTTTTGATACAAGCACTGTTATAACCAAGAAACCTTTACAATCAAGACGCTCAAGATCACCTTTCCAGCATATAGGAGACATGAACATGAACTGCATTGATAATGAGACTTCCAAGAGTACCAGTCCTACTCTTGAAAATATGGGAAGTAGAAAATCCTCTTTTCCTCAGAAGGAATCTTTATTCGGAAGGCCAAGGTCTTACAAGAATGACCAAAATGGTCAACTGTCACTTTCGAAAACATCCTCTAGAAAAGGAAAAAACAAGATATTTTTCAGCAGTGAAGATGAAGATTCCGATTGGGACAGCGTTTCGAATGATTCAGAATTCTACGCTGATGAAGATGATGAAGAGTACGATGATTATAATGAGGAAGAAGCAGATCAGTACTATAGAAGACAATGGGACAAGCTTTTATTTGCCAAAAATCAACAGAATCTTGACTCAACGAAATCATCTGTTTCATCAGCGAACACAATCAACTCAAACACATCCCATGATCCCGTACGAAAAAGTTTACTCAGTGGACTATTCCTTAGTGAGGCAAATAGCAACAGTAATAACCACAATACTGCACATAGTGAATACGCTTCTAAACACGTTTCGCCGACTCCTCAGTCCTCTCATAGTAATATCGGTCCTCAACCGCAGCAAAATCCACCGAGCGCTAATGGTATAAAACAACAAAAACCTTCTTTGAAAACAAGCAACGTGACAGCTCTAGCATCGCTATCTCCCCCGCAACCATCCAACAATGGGCGGTTATCGATGGATATACAAAAGGACTTCAAAACTGATAATGAGTCCAATCATTTATATGAATCTAATGCTCCGCTAACTGCTCAAACTATACTGCCCACCGCCTTATCTACTCACATGTTTTTGCCAAATAACATTCACCAACAACGAATGGCGATTGCCACTGGTAGTAATACGCGACATCGTTTTTCGAGGCGGCAGTCGATGGATATCCCATCCAAGAACAGGAATACTGGGTTTTTGAAGACCAGAATGGAGATCTCTGAGGAAGAAAAGATGGTACGTACAATATCACGGCTTGACAATACGAGTATTGCAAACAGTAATGGAAATGGTAATGATGACACCTCTAATCAGAGAACGGAAGCACTGGGGCGTAAGACGAGTAATGGAGGGCGAATATGATTACTAAGTTAAATAAATCAGATACAGTATTTAAAGTTCTTTCAAAAAAAGATAATGTCATATATTTTACTATCTACGCAGTGAAAGAGTTCCTTCTAATGACACACTATTCACTTCGGGTAACGGATATTGTGTACTGAAAAATATAAAAAATTTTATCCCGGAAATGCGATGAGATGAAAATGCATGAAGTAGCGTATATATTGATTGCATGAGGTTGGACTTGAAAGGGCATATATACTCGGTTTTATCATTGATTCAAGTGTTCCCATAAATAATAAAACAGTTAAATCGAAATGCTAAGAAGACAAGCCCGTGAAAGGAGAGAATATCTATACAGAAAAGCGCAAGAATTACAAGATTCTCAACTGCAACAAAAACGTCAAATAATTAAACAAGCGCTAGCTCAGGGGAAGCCATTGCCAAAGGAACTAGCAGAAGATGAGAGTTTACAAAAGGATTTCAGATATGACCAAAGTTTAAAGGAGAGCGAAGAAGCAGATGATCTACAGGTTGATGATGAATATGCTGCCACAAGTGGTATAATGGATCCAAGAATCATCGTCACAACATCTCGTGACCCAAGCACTCGTCTCTCGCAATTTGCCAAAGAAATTAAACTGCTATTTCCAAATGCTGTCAGGCTGAACAGAGGTAATTATGTGATGCCAAATCTAGTGGATGCTTGTAAAAAATCCGGTACTACAGATTTGGTGGTATTACATGAACATAGAGGTGTTCCAACTTCTTTGACCATATCACATTTTCCACATGGACCCACTGCACAGTTTAGTTTACACAATGTTGTTATGAGACATGATATTATAAATGCTGGTAACCAAAGCGAAGTGAATCCACATCTAATATTTGATAACTTTACTACCGCTTTAGGGAAAAGAGTAGTCTGTATTTTAAAGCACTTGTTCAATGCGGGGCCCAAAAAAGATTCCGAAAGAGTAATCACTTTTGCGAATAGGGGTGATTTCATTAGCGTTAGACAGCATGTATATGTGAGAACAAGAGAGGGAGTAGAGATTGCCGAAGTTGGTCCTAGATTTGAGATGAGGTTGTTTGAACTGAGGTTGGGAACTTTAGAAAATAAGGACGCTGATGTTGAGTGGCAGTTGAGAAGATTCATAAGGACTGCCAATAAAAAAGACTATTTGTGAATTTTTTTATAGATTTGTAAAGGTTAAAATAGAAGGCCGATGAGGCCTTATGTAAGTCTAATATGGTATTCTTAAAAAAAAAAAAAAAAAAAGCGTCTTAGAGGGAATATAAGAGAAAAGAAGAGATAGCATAACACATGATTTATTTTTATTTTTGCGTTTTTTTTTTTCTTAATTGTTTATCAATGTATCTGTGAGAGTATCTACATAAAAAAAATAACCATATGAAGACATAAATTTAAAAGAACAAAACGAACGAAGGGAAGAGGTGCAGAAAGGAAATTTATGTATCACAACTATTAAATTCAGTTGAAAATCCACCATTTGAAACTTTTTTCTTAAGCACTTCACTGACTTTTTCAACTCTTAACTCATGATCGGAGGATAACGTATTAGAAGAAGACACGTAAGAAGGATCTGTTGATAAAGGCATGGGCTTGCCTATTGCTGTATATGACGAAGATGTCGATAAAGGCGTCTGGGTTGCTAATTCGGGATTACTTGCCAAGTTTGCACTTGAACGCAAAGACGAACTTAACGGAAAGGAAGGATCTAGCATGTCCATGGTTAAATCTTCTTCTTCGCTGTCACTTGATTCTATTTGGAACTTGGGATTCTTGTGCATGTTTGCAACAGGGTCAACGTTTGATAAAATGGATTGTCTTTGAAATAGTATCGAAGATGACCGGTTTTTTGGGGATTTTGCATTGTTATTAGCATTATTTGAATATTGTCTCGCAGATTGCTGCGGAGATACATAAGGCGAAGTAGCTGGTAATTCTGTAGTTTTGATGAAGGGGTTGGAAAATGTCGTTGTTGCTGACGATGAAGAATAGGCTTGTGGTGGGGACCTCTTGAGGATGAAAGGGCATGAGTACGCTTGGGATTTCATAGGTGGTCTAGATGTAGGCGTATTATTGGCCTGTGCAAGTTTTTCATCATTCAACATATCGACGTAAGAGTAGAATCTTAGTATTCTGGAGTTTGGTTCGCCATTTGAAGTTGTGGTGGTCATCCCGGTGTTATTGATGTTATTCAAGGTGGGACGTGTAGCCGCAGAATGCGAATGAGATCTCGAAAGTTTAAGATCTGGCGATGCTGGCGAAGATTCTGATGAGGGAAGAGTGGCACTATTCGTTCTAGCCAACAGGGCCATGTTTAGGCTCACAGCAGAGGAAGGTCTTCTTGAATAAACCATATCGACATCGCTCAGGTCAGTGTTCTCATCGTTCACTATTGAGCAACTAGCATCTAAAGCTGGAGCCACCGAGTTTTCTAACGTACGACGGCGATGGTGATGATTTTGCATGTTGCAAATGGGGTTCAAGATGTACTCTTGATGTGCTAGCGAGCTTGTGGTGGAGTTCGACGCCGACCTAGACGTTGGTATGACGTTATCTAGCGGAGAGGAAACATTATTGGAGTTCTTCCTCAACGATGGAGTTCTAACCTTGCTACCAGAGATAGGTATCGGAGAAATGGTCTGCAAGTTGTAAAAACTATTAGATCTTGAGCTATGAGATGTGTTGGAGGCGGAAACCGGAGGTTGAAGAAATAAATCGTTTGAACTTGCCTCTTGCACGGTTCTTTCGAAGATAAAAGAAGGGTTGCTGTTGTTCGAATTTGACTTGTACACGCACATACCGTCTTTTTTGGCAGTTTCCTTTGACAGCACTTAGATTCTCCTCAAGCTCTTTTTACCGTACCTGTTCCTATTTGAAATATTTAGATCTGTGAAAGGATTAGTCTTTTATTCGTGATAAAAGCGAAAATCTAATCCCCTGGGCGCCGCGGAGTGCTCTTCGCCGAGATAAATATACTAAAAGAGAGGCTTTAATTAGTACCCGAAATGACGGTGAATAGTGGGATACTTTTATAATGGTGTTATGTTACATGATTGCCGATGAATGTGCTGTTAAAAAGACGCAGTTTAACGTTTGCACCGAGATGGCTGTGGTGCAAGTGTCGAAGTAGCAGGAGCAGGCCGTATTCTCTGGCACACGCGGTCGACACAAGTAAGATGGAGGCAACCAGGAGGAACGGTCAGATTGTGAAGGACCTGGGTAGATACTATCCGTCAATGTCAGAATCAGCACTCCACGATCTTTGCCAGGACTATAAAGAAGTCACTATCGCAGACTTTAATGAGAGATTCTTGGGCAACCCAGCCACATTACACCATGAGGATAATCCTAATTTGTTACTTAGTATTAATGGCAGGATTAAAAGCATTAGGTTTTCAGGCCAGAAGATTGTTTTTATAGATCTTTACAACGGCAGTAGCGGATTGAAGAATGATACGCAACTGCAGTTGATCGTAAACTACAATAAAATTGGTGGGAGTAGTGAGGATAAGGCGAATTTCTCAGAATATATGAACTTTTTGAAGAAAGGAGATTATATTAAGGCGCTCGGTTATCCCGGGTTTTCCCAATCCAGAGTCAAGATGCTGTCCTTGATATGTAATAAGCTACCTATAGTATTGTCTGTTTCGCAACTGCCGTTACCTTCCAGACTGAATGATGAAACCAAGATCAAATCTAATAGAGTTGTTGACTACCAATTAAACGGCACTCAGACACTGCTAGTAAGGGCGCGTATCATCAAACTTTTGAGGAAGTTTCTCGACGACAGAAACTTCGTTGAGGTTGAAACGCCTATACTGTCATCAAAGTCCAACGGTGCCATGGCGAAGCCCTTTATAACGTCGTCCAAGGACTTCGACCATTTGGAGTTGCGTATTGCACCAGAATTATGGCTGAAGAGGCTTATAATTAGTGGTTTACAAAAAGTATACGAAATAGGAAAGGTCTTTCGAAACGAAGGCATTGATTCCACGCATAATGCTGAGTTTTCCACTTTAGAATTCTATGAAACTTACATGTCAATGGACGATATAGTCACAAGGACTGAAGATTTGTTCAAATTTTTGATTACTAACTTGCAAAAGTTCTTTCAAGATACCCGTCTGCCTGTCCCTAAGACGTTTAGTGAATTACATCTGGCACTATCCGAGAATAATTGGAAGTTTAGAAAAGTCGAATTCCTGCCCACTTTGAACAAAGAGCTTGGCATTGATCTAATGAACTCTGGATTGGATATCAATAAGCCGAGCGAACTTTTGAAGGCTTTACCGAAAGACATTGCGAAGAAGTATTTTCCTTCTGCAGATAACACTGGGCAATTATCTTCGCTGCAAATCCTAAATAAACTATCGGACGTGTTCCTCGAGCAGCGCCATTGTCAATCAACCTTGCCTACGGTAATATACCATCAACCTGCAATATTATCGCCCTTAGCCAAGACGGATCCGCAAAATAAGCAAGTCACGAAGAGATTCGAAGTCTTCATCAAAGGTAAGGAATACATCAATGCTTACGAAGAGGAAAATTGCCCCCAATTACAACTGCAGAAGTTTCTACAACAAAAGCAGATTAACGAATTGACAGGAAACAAAACTGAGACCTTATCGCCTGTTATTGACTACCAGTATGTTGAGACGATGAAATACGGTATGCCTCCAGTAGGTGGCTTTGGCCTTGGCATAGATAGATTGTGCATGCTATTTTGCGACAAGAAGAGGATAGAAGAGGTTCTGCCCTTTGGCTGTGTGGATGATGTAAACAGGCAGTAAATTTTGCGACGCCTGCCAATGCTTTTGTAAATAAATCAGACATATACTGTAAATAATTAGAATGGCATTTAATTTTTTTTTTTTCTCTACACCAATAAACTACGCTACGCGAAAAATCCAATATAAATATTCAGTTATAGCTAATGAGAGTGTCGAAAAACCTTGAAAACAACTACTGCACACCAAATTGATACGATTAAATGGTACCCCCCACGGTAGAAGCATCCTTGGAGTCTCCATACACTAAGTCGTACTTTTCACCTGTCCCAAGCGCGCTCTTGGAACAGAATGACTCTCCAATAATAATGGGTATCGATGAAGCTGGCAGAGGGCCCGTATTAGGGCCAATGGTCTACGCAGTAGCCTATTCTACACAGAAATATCAGGACGAAACTATAATCCCTAACTACGAGTTTGACGACTCTAAAAAACTTACAGATCCCATCAGAAGAATGCTGTTTTCCAAGATATACCAGGACAACGAAGAACTAACCCAGATCGGCTACGCAACTACGTGCATCACTCCGTTGGATATCTCTAGAGGAATGAGCAAGTTCCCACCGACGAGAAACTATAACTTGAATGAGCAGGCGCACGATGTCACAATGGCACTCATTGATGGCGTGATAAAGCAGAACGTGAAGCTCAGTCACGTGTATGTGGATACTGTTGGACCACCAGCGTCCTATCAGAAGAAACTGGAGCAACGATTTCCTGGTGTCAAGTTTACGGTCGCCAAGAAGGCAGACTCGCTCTACTGCATGGTCAGTGTGGCGAGTGTCGTTGCAAAAGTGACCAGAGATATACTAGTCGAATCCTTGAAGAGGGATCCCGATGAGATCCTGGGTTCTGGATACCCCTCCGACCCGAAGACAGTCGCATGGCTGAAGCGCAACCAGACAAGTCTTATGGGCTGGCCCGCCAACATGGTAAGATTCTCATGGCAGACATGCCAGACTCTGTTAGATGACGCCAGTAAGGATAGTATCCTTATCAAGTGGGAAGAACAATATATGGACAGCAGGAAGAACGCCGCACAAAAAACCAAGCAATTGCAGCTCCAGATGGTCGCTAAGCCTGTTAGAAGGAAGAGGCTGAGAACCCTAGATAATTGGTACCGGTGATCACCTCCAGTTTGCACATACTATATATCTTCATGTAATACTACATATGTCATAACTTCAATAACTCGTACAAGTCATCTGCTACTATGCTTTGCCGTTTCTACTATCCGTGAAGCGTGACCGGCCCTTCTCACCCCCCGCGTTCCGCAAAGAACAACAAGAGGTCGAGACAACCAACCGGAACGACTAGAAGAGAGGCTGTTACGTTTCCTGTTTGTTCACGCTCAACATCTTCCATTGCTGTAAACTGCATCCAGTAAAATTAATAGTTATTAGCGTACTATGTCTGCCTTTGTCAGGGTGGTTCCAAGAATATCCAGAAGTTCAGTACTCACCAGATCATTGAGACTGCAATTGAGATGCTACGCATCGTACCCAGAGCACACCATTATTGGTATGCCGGCACTGTCTCCTACGATGACGCAAGGTAATCTTGCTGCTTGGACTAAGAAGGAAGGTGACCAATTGTCTCCCGGTGAAGTTATTGCCGAAATAGAAACAGACAAGGCTCAAATGGACTTTGAGTTCCAAGAAGATGGTTACTTAGCCAAGATTCTAGTTCCTGAAGGTACAAAGGACATTCCTGTCAACAAGCCTATTGCCGTCTATGTGGAGGACAAAGCTGATGTGCCAGCTTTTAAGGACTTTAAGCTGGAGGATTCAGGTTCTGATTCAAAGACCAGTACGAAGGCTCAGCCTGCCGAACCACAGGCAGAAAAGAAACAAGAAGCGCCAGCTGAAGAGACCAAGACTTCTGCACCTGAAGCTAAGAAATCTGACGTTGCTGCTCCTCAAGGTAGGATTTTTGCCTCTCCACTTGCCAAGACTATCGCCTTGGAAAAGGGTATTTCTTTGAAGGATGTTCACGGCACTGGACCCCGCGGTAGAATTACCAAGGCTGACATTGAGTCATATCTAGAAAAGTCGTCTAAGCAGTCTTCTCAAACCAGTGGTGCTGCCGCCGCCACTCCTGCCGCCGCTACCTCAAGCACTACTGCTGGCTCTGCTCCATCGCCTTCTTCTACAGCATCATATGAGGATGTTCCAATTTCAACCATGAGAAGCATCATTGGAGAACGTTTATTGCAATCTACTCAAGGCATTCCATCATACATCGTTTCCTCCAAGATATCCGTCTCCAAACTTTTGAAATTGAGACAGTCCTTGAACGCTACAGCAAACGACAAGTACAAACTGTCCATTAATGACCTATTAGTAAAAGCCATCACTGTTGCGGCTAAGAGGGTGCCAGATGCCAATGCCTACTGGTTACCTAATGAGAACGTTATCCGTAAATTCAAGAATGTCGATGTCTCAGTCGCTGTTGCCACACCAACAGGATTATTGACACCAATTGTCAAGAATTGTGAGGCCAAGGGCTTGTCGCAAATCTCTAACGAAATCAAGGAACTAGTCAAGCGTGCCAGAATAAACAAATTGGCACCAGAGGAATTCCAAGGTGGGACCATTTGCATATCCAATATGGGCATGAATAATGCTGTTAACATGTTTACTTCGATTATCAACCCACCACAGTCTACAATCTTGGCCATCGCTACTGTTGAAAGGGTCGCTGTGGAAGACGCCGCTGCTGAGAACGGATTCTCCTTTGATAACCAGGTTACCATAACAGGAACCTTTGATCATAGAACCATTGATGGCGCCAAAGGTGCAGAATTCATGAAGGAATTGAAAACTGTTATTGAAAATCCTTTGGAAATGCTATTGTGAGGTTAGAATGAAAATAAAATTCGCCAGTAAATGCGTATCTTGGAGAAAATATCAATTTGTTATTTTGTATATATAAAAAATTAAAAAAAAAAAAAAAAAATACTCAAATACTCAAATACGTATACATTATACTGAAATACTTCGCTTGTCTTCGAATCTAAATCCTCTCTCTCTTCTGTCTCAAAATGATATAAATAAATCACGTCAAACGGTGCGTCAACATCTTTGTTTTTTCACCTCATGTGGAATTGGTTGAAATTAACAAAGGAGTGGGATATAGGATATAACGCATAAAGTTTAGCATACTACTTTCGTATATTATTGTTCGGTGAAAGAAACTAGTTCCCTCTTATCTCTCAAGATTTGCCAAAATTAGCTTTTAACAAATAAACCATGAGTTTCCTACCATCTTTTATCTTAAGCGATGAATCTAAAGAACGTATTTCCAAAATTTTAACTTTGACTCATAATGTAGCACATTATGGCTGGATCCCATTTGTTTTGTATTTGGGCTGGGCACACACTTCTAATAGACCAAACTTTTTGAACTTACTGTCTCCGTTACCAAGTGTTTAAAAACATCAGTTCGATACAACTTGGGTGAGAGAGGAAGCCCATATTTCCAATTTTGAATTACTTGACCGTTACTGCAAATAATAAAAATTGACATGTACATAAAGTATATATATAATAAAATATAAAATTCATTTTGCATATTGTTATTCTTTCACGCTTTGTTTTGATATGGTGAAAATTCGAAGTCTCTAGAATGTCCTTTAGGTACCTTTCTTTAAGATGTGGTTCATATTCAAAAAATCTGATCAATTAGAATTTATACCAGTGTTTTAATATGTTTATTTATCTGTTATTGATATTATTTAAAATGTGAAACAAAATAAATAAAAATAACTAAAAATGTAGGGTGGTTTGTTGTTTTGCAAAAAATAAAAGATAAGATTGATCACAAATTCATTTCATGAAATTTAGTAACCGAAAGAAGCCAATTGCTTAGCAACATCGGATTCAGAAGCAGCAGCAGAAGCAGAGGAGACCTTCTTGGTGAAAGCTCTCTTCTTGGCGTAATATTCGGCGGATCTGACCTTTCTCTTGTCTTCTAATTTAGCAACAACATCTTCGTATTTCCAACCAACAGAAGTAGACAACTTACCCAAAGTGGTGTACTTTCTACCTGGTTTCAATCTCAAAACTCTCAAAGCTTGAGGAACGACAACTCTCTTCTTTTTGTCGTATGGAGGTGGAATACCTTCGAAGATCTTTAAACGTTCCAAGGCAGCCTTACCACGGGCGGTCTTGTGGGAAACCATACCACGAATAGCCTTGTAAAGAATTCTAGATGGAGCTCTGAAATGGAATGGACCACGGGTCTTGTTGAAAGCAGTAGCCTTTCTCAAAAAGTCGTGGTACTTCAACTTGTTTCTGAAGAATTCACCAGAAATGTTCAAAGCTTCAGCTCTGACAACGACAATCTTTTGACCGTTCAATACTTGCTTGGCAATAGTGGAGGCCAAACGACCCAACAAATGATCCTTAGCTATAATAAAAGGAGAAAAATAAAGTTAGTAAATGCTAATCTTGGTATTTTTTACTGAGTGGATTGAATATAGTTGGAGTCAAAATATTGATTAGAAGTTACCATTACTTTTTGGTGTGATGGGGCATATCGATGCATCTCAGGGGTAACATTGGCATGATGCTTTCAAACCGCCACTTTTTAGGCGTGATGCACGGTATTGCAAATTTATGTTTTCAAATATAACGCATTCAATTAAGTATTTGGAGTTTCAAGTATTGCGTGTTCCGTTTCTTCTATGAATCAATGAGCATCCTAATTAGCTAATACTATTCTTTATAGTAAGCATTTTGCAACACATTTCGCAGGATTATTTTTTATTTCAATTACTATATTCTGAAATGGTCTTTGCAACGTCCTCCACCTGCATACTCAATCACTCCTGTTAGAATTAGAAATTTTTTACGTACCATCAATAACAACGACTGGTTGAGACATCTTTTATGGTTGGTTGGTTGTTTAATACCTTAACAAAATGCACTTAGTGGAATATCTACATGTGTTATAGTTTTAAGAATCAGTTTTACCAATATCAGAATAATTTTCCAGAATTCGAAATTGCAGCGGTCCGCAGTGCGAATGTTTAGCCGGAGGGACCAAGTGTCTGCCTAAGAAGAGATCACCACCCTCCCAAGCTGATACAAGGATCAAATGGAAAATCACCCACTTGGGGACAGCCCAGGAGACGCTTTAGCGGGCAGTTTCAGGTTCTAGGAGCGTTCTCCGAAGGAAGTCCTTCTGCCGCTGTTTTTCACCCGTTGGCCGAAGCGTTGAGAAACAGCCAAATTTTCTGATTCATAGGAAATTTTTAAAGGAGGTTTGGGTGTGTATAGTGTACGGATTGAATATGTCAAGGATGCAAACACAGCAGCGAAAATAAAGTTCAGTTGCATAAATTAGAGTGAACATTTGAAGAAATGCGGGGTGTTCAAAATCATAAAGGTCAGATGATCAAACGCATGAGGAAGAGTAAAATAGGGAATGCACGGTGATTAAATATTATATATGAAAGACAGTTATATATGTACTTCGTGACATAGATTCAGACGACAATAGAATGAAAGGAAAGCAGCTCATATGACTGGCTGCAGCTTAGCCATTTCTCATTCATTTCTTTAGTCTTAGTGATTCACCTTGTTTCTTGTCTTAGTTGTTGATAATACTGATCTTTGCACCATCCGTATCTAGTATTAGTTCCTTGGCATTGGCGGTGCTACCACCTTGGTTTTTCAAAGGTGAAGAATTAATATCTTTAGTTTCCAGATCATTTGAGTTAGAGTCCGAATCTTTTTCTGAAGTAGCATTCTCGTTTTCTTTGGCTTTAATGTCCGGATTTATGGAAAATCCTCTCTTGTTGCCTCCGTTATCTGCGGCAGGAGTGTTGTTTGTTGAGCTAAACTGCAATAAATTCCATACACCTGGAGAACTTTTGACATTCTGCGATTTACTTGTTGATGGTGTCAGCCGTCTATTATCATTGTTTGATTCCATGCTTTTCAAGACATTAGAATCCAATACTAGACCTGTTTGTTTGTTTTCCATTCCGCTAGTCTGTAAATTAGAATTATTTGCGCCGTTATTATTAGTATTGTTGCTATTACTATGAAGAGGTGACCTAGCCCTATTAGCGCTTCCTCTTTCTGGTGTATATGCTTCCATCGCAGTAATATGAAATGCCTTAGTAGGAGATCGTAATAGCGTGTCATATGGTTGAGAAAGGCGTAGACTGTTCGCTGCCAATGAGGAAGTTGTTGTTCCAGTTTGCGGAACTGAGTTAGAATTACCGGAAGACGTGGTAGTTGTCGGCTCCAAATTACCATTTTCATCAAGTGAAGAAGTAGATATGGCGGGTAGATTCATTTTGGTACCGCCGTTATTGTTTGTCGATTTGTCGGCGCTATCACTGATGTTGTTTATTATTTTGGAATTAGCACATGCATTAGTGAACGAGACTAGAGCGTTGTTTGGAGATTGCCTATTCATTTGTGATGTTGATATTGCAGGCGGATGAAGTGACTCTTTGTATTCTTTCATATTGTTTTGATTTAAGTTAGCATTTGAATTGGGAGCTTGCAATTGTGGCGTCTTGATAGGTCTTGCTAACGCTATATTTCGATTTTGGGTATCCGCGAAGGTAAATTGAATCTCTTGACGTTGTTCCTGTGGTGGCGGCTGCTGTGACTGATTTTGATGTGACACAGGGGGCTGTGATTGTTGCGATGCAGGAAGGTTACCTTTGGATGGGACATGTTGTACGAACCCTTCTATGATGTTATTGTTGGATGGTTCTAGCACATTGTGAGATTGTAGTTGTCGTTTAGGGGGTTGAGCCATGTTAAGCGATAACCTATAGTCCATTTCCATGGGTAAACTGTTGAATTTTGCCATATGTAACTGTAGTTGCCTTGCTACTGAGGATCCCCGCCTGATTTTCCCCACTTTTCCGGTATTCCACTTGTTTAGAAATTCTTGCTGATAAGATTCGCTAATTCTCCATTTCATACCTTTGCCCGGCTCATTGGGTCTTCTCGGAACCTTTTCAAACGCCTTATTTAATGATAAATTATGCCTAATGGAGTTTTGCCAACCGGATTTAGCAAACCTGTAGTATGCATAATTGGAAGAAATATACTTGTAGATATCGGCTAGTGAAATAACTCCCTCCGGCGACGACAGTATGGCCTGTGTTATCATAGTTGCGTATGAATGAGGTGGTTTAACGTTCCTGTTTTCGTCATGGGATAGGTCGGAAGTAAAATCCAAAGCTTGAGGATAGGCATTTGATGACTTGTATGAATCTACAAAATTTGCAGCAATGATGGTATTTGGAGGACCCTGTGGAGAAGCCGCTTGTGGATTGATGGTATTGCTTGTTGTTGTAGATGCTGTATAGTTTGGGTTTATGGACGTAAAGTAGCCATTCTTGTTCTTACTATTATTATTGTTGTTGAAGATGCCTTGTTCGCTAGGGCCCAAGTTCGCTCCGCTACCAAAAGGAGCATTGCCACCACTTCCATAAAGCTTAAACCCTTTGATTTGTTGATTAGAGGTTAATTGCCTTTGCTTAGCATAATTAGACTGTTTTATAATGTCTCTTAGCAGGGGGTTGTTGTTGCCTTCCAATCCGAACATGTTTATTAAATTAGGCATCAGGTGTTCTATACAAATAGGAGCAACAACCGGGTCACTGTCGGGCAGGATAAACATCATTTGTGTTCCTCCTATGTCTAGCAGGGTTCCGGAAGATAATCGAATGGGAGGATTGTTGGGTCCATTATGAGTCCTTTGAAAGTTTACTTTAGCGCCGTTACGGCCCAATATGTGCAATTCCCAACCGCCGATATTCATGTTGTATTTTATTATGGCGTGCTTTCTAGAAACGACTTTGGCAGGTCCGAGATCAATATTCACTCTATATGAGTTTTTTACACCATCTGAATTTTCCTGTAGTGCACTGTTTAAGGGATCAGTATTTCTACCAATAGAAACTTCCAAATCCTTCACATAATAGGTCCAGTTTGGTCCGGAGAGTTTAGCATAAGCTTGTATTTCCGTCGCCATGTTCTTGTCGTTGGAATATTGTAATGATACGGTAGTTGGCTGATCTGGGGCTGTCAGTGAAGAGATGATGGCATTTATTACACCTTGATGATGCTGAGCGGTATATTTTGTGCTGCCATAATTTGTTTGAGTCATATTTAGTTCGTTCATCTCGTTAAAATTGCTGCTGGACATTTCTTGCGCATTGATAAAGTTTCAATAAAGGAAACGGAGGGAGCACACCAATATTTATGTGTATCGTACTGTTTTTTTTTTTTTTTCTAGCAATGATCACTTATGCGAGGGAATCGGGAAGATTGGCTTTGAAGTGTTTTTAGCCTTTTGTTCCTTAGTATGATCTTGATTATTGAGCGGTTCAATTCAGTGGAAAAGGACTGCTCTATAGTGTTTTAAGTTTCACAGAAATATAGTGATCCTATGAATGTCACTTTTTTGTTTACCTTTAGAAATGCGGAACCATTGGCATTTTTTTTCTTTATTTACTAATTTACCTAGAAAATCCAAATGGCACAGGGCGAGCGAATTTTTTTTCCCTCTTTTAATGAGCGAAATCGAAGATTTTCGGTAATGTTGTGCGAAGGGTTCTGGGGCGGGGTCCGGCATAAGTCATCATCAATGCTAAGGGAACGATTATATGGCACAGAAAGAGACAGGAAGAAGAGGCCATCAAAATGTTGCAGCTTAAGGGATAAGCATAAAGCGTAATCAATAAAAAACAGCCTGTACCCAACAGGCAGCAAATTTTTGAAAGCCTGTTGCAAGATACATATGACACAAATTATTAAAATATGTTGAATTAATATTCAGTTCTTACAGTTGACATGATCCGACTCAAATGTTAATGTTCTTGAGGTTCTATAGTTTCAAAATAGCTTTTTACTTTCTGCTATTGGACCCTTTTGGACCAGCCGAAGGAAGTTTTTTTTCTTTATGTTTAGCTCTTTTTTCATCACTTCTAATTCGCAAATAGAAGGGGAAGGAGGACAGCAATTATGTAAAAATTAATTAGTATGTCAGTAACAAAAAGAAGAGATAACAGAGGTAGTTCCTCTAGACATTTTTAAGACGACTGTTGATGCCAGGCAAATTTTGGATTTATTGCTCCTCTTTTAAGAAGACAAGTGTGTGATATCGTAGCGGTAGGAACCAATTTTGCAATCGATTTACTTACAGCCAAGAAAATCTATTTTCATGTTTAGCATTGCCATTTCTTCTGTGTCACACGTTGTGCTTGCCAGGAACTATAGGAAAGACGTATACAAGCATCAATGTTACGAATGTACGATCCCGTTTGCATCTGATGTGTAAACTCATGTGGTGCACTGGTGTTGTTTCCAAGACTGCACTATTAACTGGGAATTTTTTTTTTTCTTCTAGTGAATTTTTTTTTAAAGCGACGCACAGGAAAAGTGAAAATTATTTAAACGGACGGCAAACATGAAAAAAAAATTACCAACCATATTTCTATTTCCTTTCCCTTTACCTATTCTCTTTTTAAAATAGTTCATTTTCTCTCTCTGAAACGACAATAAACCAAACTCTAGCCTCCAATAGTCACTAAAGATGAAGTACATTCAAACCGAACAACAAATTGAAATCCCAGAAGGTGTTACTGTCAGCATTAAGTCCAGAATCGTCAAGGTTGTCGGTCCAAGAGGTACTTTGACCAAGAACTTGAAGCATATTGATGTTACCTTCACCAAGGTCAACAACCAATTGATCAAGGTTGCTGTTCACAACGGTGACAGAAAGCACGTTGCCGCTTTGAGAACCGTTAAATCTTTGGTTGACAACATGATCACTGGTGTCACCAAGGGTTACAAGTACAAGATGAGATACGTCTACGCGCATTTCCCAATCAACGTCAACATTGTTGAAAAGGATGGTGCTAAATTCATTGAAGTCAGAAACTTTTTGGGTGACAAGAAGATCAGAAACGTCCCAGTTAGAGATGGTGTTACTATCGAATTCTCTACTAACGTAAAGGACGAAATCGTCTTATCTGGTAACTCTGTTGAAGACGTTTCCCAAAATGCCGCTGACTTGCAACAAATCTGTCGTGTTAGAAACAAGGATATCCGTAAGTTTTTGGATGGTATCTACGTTTCCCACAAGGGTTTCATTGTCGAAGACATGTAAATGGAACAAAAAAGTGTCTTTGCGCTTAGAGGCGCTTAAATATGTACATTATTCCTACTTTTTATTTAGTATTATGTAAAGACTGAGGTTCTTTGTCATTGGATGTGCCTCACTTCCAATGATGAATTGGCAGGCTCTCTAGGGAATGCTGTCAAGGGGAAACGTTGCTAGTGCTCATTGAAATAAAGAGCCACTTTACGTTTTCTCAAATTGCTTTTGTTTTTCTTCTATTGATGCTAATTGCATATTTTTTGGTAAAGGAAAGAAACACTAAAAAATAAATATTCTCTAGTACGTTACAAATGATTTTCTTTTTTCTTGAGTCTTGCAATCATACCCGTAGCTTTCTCTTGTTCTTCGGCGATTGCGTTAAATCAAAATGATATCTGGGTGAACCAGCAAGTTTCGAAATGAAAACATAAAAATATGGTTACCCGACATACATGCTGGTTTAATACTGGTTAAACTGAACAGAAGCATCTCCTTTCTCTATTAGGACGTAAACGACGACGTTTTTTTTATAGGAAAAGTAAACAAAGCGCAGTGGAAGGCAGCGAAAGGAACCTGCACAGCGCGAAGTTTATAAACAATGACTTTTCCAGATCTCGGATTTTTTTCTCGCACGTTCCCTTCAGCATGAATCTTATTTAAACACTTACTTTCGAGAAAAATAACAGTAGTTTCCCCAAAAAAAATAGTACTATCACACGTATTTTAAATATAATCGCCGTATTATTCACTATATTCAATTTCAACTTTATAGCAAGAAAAGGAAAGATCGATTCGTTCTTTTACCATTATCCAACTACTCTACACTCCTTTTTCGCCGAAGAAAAGAACTCTTCCAACTAATTTTCACTCCTTTAAGCAATTTTTTTTTACTTTTTTACAAGTCGTATGTTTAATTTAATGATAAGACCTTTCATGTTACTATATTTTGAGTTTGCAAATTGTTCCACTGATTACGAAATTGCTGTGCTTTTTTTGCTTCGGTGCATCGTCATTTTTCGAGAATAAAGCAAATTTTTACATGCCCGTTATTTTTCCGTGCACAACTTCTTTTTGGCTTTTTTGGCGGTCGGATTTACGGCGCGAAAATAAGTTTCTGACTTCTCGAGATATAGCCATTGTAGAAACTAAAACAATATTGATTGATTCAATTAGCACTAATCTTAGAAAATTTGCAATCCCACTCTTTTCGAAATGATTTTATTTACTAACCCATCCCAAATTTATTTTAGTAATTTGATAAAATGAAACTGTCCGCCACCACTCTTACTGCGGCTTCATTGATCGGTTATGGCACAATCGTTTCCGCTTTGCGGTATGCGGCTGATATTGACACAGGATGTACTACTACTGCTCATGGTTCACACCAGCATAAGAGGGCCGTTGCAGTTACATACGTTTACGAAACAGTCACTGTCGATAAAAATGGTCAGACCGTCACTCCAACCTCAACTGAAGCCTCTTCTACAGTTGCTTCCACTACTACTCTGATTTTCGAATCTTCGGTCACCAAGTTTTCTTCCAAAGTTGCTTCTTCTTCTGAGAGTACTGAACAAATCGCTACCACCTCGTCTTCGGCTCAAACAACTCTGACATCTTCAGAAACTTCTACTAGCGAACCCTCTGTGCCTATTTCCACATCTGGGTCAGCTTCCACATCTTCAGCAGCTTCCAGTGCAACTGGAAGTATCTACGGTGATTTGGCTGACTTTTCAGGTCCATATGAAAAATTTGAAGACGGTACCATTCCTTGCGGCCAATTTCCATCTGGTCAAGGTGTTATCCCCATCAGCTGGTTAGATGAAGGTGGCTGGTCTGGTGTTGAAAATACTGACACTTCTACGGGTGGCTCTTGTAAAGAAGGGTCTTACTGCTCATACGCTTGCCAACCAGGTATGTCCAAGACACAATGGCCTTCTGACCAACCATCTGACGGCAGATCCATTGGTGGTTTGCTATGTAAGGACGGCTACCTGTACCGTTCAAATACAGATACTGACTATTTATGCGAATGGGGCGTTGATGCCGCTTACGTCGTCTCTGAATTGAGCGACGATGTTGCTATCTGCAGGACCGATTACCCGGGTACCGAAAACATGGTGATTCCTACATATGTGCAAGCAGGTGACTCTTTACCCTTGACTGTCGTTGATCAGGACACCTACTACACTTGGCAAGGATTGAAGACATCCGCGCAATACTACGTTAACAATGCTGGTATTTCTGTCGAAGATGCTTGTGTTTGGGGTTCTTCAAGTTCAGGCGTCGGTAATTGGGCTCCATTGAACTTTGGTGCTGGTTCTTCTGATGGTGTCGCCTACCTTTCTTTGATTCCCAACCCAAACAACGGTAACGCATTGAATTTCAATGTCAAAATTGTCGCCGCTGATGATTCTTCTACAGTCAACGGTGAATGTATCTATGAAAACGGTAGCTTCAGCGGTGGCTCTGACGGTTGCACCGTTTCCGTTACTGCTGGCAAAGCTAAGTTTGTTCTATACAACTAAACTTAGGCGCATCAACAGTTGAGTAAGTTGATTGTATTATTACCCCATTCTTTTCTGCCCGTCCATTTTATTGTCTGTTTATACATACACTAAAACCCACGCCGGATTGATATCAATTTTTTTTTACTTTGTTTCTATTTATCATTCTTCCAAAGACATAAATTATTTTGTAATATTAAAGACATTTGAAAACCTACATATATCGCACACCTCTTCTTTCATTGTCCTAAAAACCACCCAAAAAAAAAGACATCAAATCTCTTTTTTTTTTTTGTAGTTCTGTTGCCGTATGCTATCTACTCCTAAGGCTTTTTTCTACTACGGCAATCTATTCACAATGTGCAATTAGGCTAAATGCTAAAAAAAGAAAAAAAAATCCGGAGCCCCTCGATGACTCCTGTTTCCATTTTATACTGTCCAGCGCAGACCGCACTTCCTACGTATACTTCTTACGGGGAAGGGAGCATACACGAAAACAAGAGGACCCGTAATGACTCGGAAACTCCATAGATCGGTAAATACCGGCTCGTTACCCGTCCTCCATCGGAAAATCTCTCACCGATTTGTTCCGGTATCGGATAATTTATGAATCACCCGGCTTGATGGAACCGTTTTTGTTCCGTGAAATGCCCGGCCTGCATTGTTTTCTTCAGACGAGAAGCCGTTCCAACGTTTCTTTTTCTCGTCACCGGGAAGTTGCGGGCACCTTAGGGCAAGGAAAAAGAAACTTCTCTGCCCTCATCGAGGATACAGTTGATCATACTCAATATTATATAACGCTTAACACTGTCAAGGTTATACACTTTTTACTAACTTTTTATTGCTAATATTGTGGTTCTATATAAAATTATGGATTTTTCCAGGCTTACAAAGTTAGCATTTATACGGAGATAAATTTATTTTTTTGAGAATCCAAGCTAGATTCAGAAAGTCGAATCAGCAATGTCACGAAGTAACAGTATATACACAGAAGATATTGAGATGTATCCTACTCACAATGAGCAGCATCTGACGAGAGAATACACAAAACCAGATGGTCAAACGAAAAGTGAAAAACTAAATTTCGAAGGCGCTTATATCAACAGTCACGGGACTCTATCCAAGACCACCACAAGGGAAATAGAAGGCGATTTAGACTCTGAGACTTCTTCTCACTCCAGTGATGATAAAGTTGATCCAACCCAACAGATAACTGCAGAGACAAAAGCGCCATATACTTTACTAAGTTACGGTCAGAAGTGGGGAATGGTTGCAATTCTAACAATGTGTGGCTTTTGGTCTTCATTGGGATCACCGATCTATTATCCCGCTTTGAGGCAGTTGGAAAAGCAATTTAATGTGGATGAAAATATGGTTAACGTTACTGTGGTTGTGTATCTGTTGTTTCAAGGTATATCTCCCACAGTTAGCGGTGGTCTGGCGGATTGCTTTGGACGGAGACCTATAATTTTAGCAGGTATGCTGATATACGTTATTGCGTCCATCGGGCTAGCATGTGCTCCATCATACGGCGTTATTATCTTCTTGAGGTGTATTCAGAGTATTGGTATTTCCCCCACAATTGCAATCAGTTCTGGTGTTGTCGGGGACTTCACTTTGAAGCATGAAAGAGGTACATTTGTTGGCGCCACCTCAGGGTTTGTTTTACTGGGTCAATGTTTTGGTAGTCTTATTGGTGCCGTCCTGACTGCAAGGTGGGATTGGAGAGCTATCTTTTGGTTTTTGACCATTGGTTGTGGAAGTTGTTTTCTAATTGCCTTTCTTATTTTGCCAGAAACAAAGCGAACCATTGCAGGTAACCTTTCCATTAAGCCTAAAAGATTCATCAACAGGGCGCCGATTTTCCTACTGGGCCCAGTTAGAAGGAGATTCAAGTACGATAATCCTGATTATGAAACATTAGATCCCACCATTCCGAAACTAGATTTGTCATCCGCCGGGAAGATCCTTGTATTGCCAGAAATTATTCTGTCTTTATTTCCATCAGGGCTCTTATTTGCTATGTGGACGTTAATGCTTTCCTCTATTTCATCCGGTTTATCAGTGGCACCATACAACTATCATTTGGTCATTATTGGTGTGTGTTATCTACCCGGTGGTATTGGCGGTTTAATGGGTTCCTTCTTCACAGGTAGAATTATTGACATGTATTTCAAGAGAAAGATCAAGAAATTCGAGCAAGACAAAGCTAACGGGTTGATTCCACAAGACGCAGAGATTAATATGTTCAAAGTCCGTTTAGTTTGTCTTCTGCCCCAAAATTTCTTGGCCGTCGTAGCCTATCTTTTATTTGGTTGGAGTATAGATAAGGGCTGGAGGATCGAATCTATTTTAATTACTTCATTTGTCTGTTCATACTGTGCTATGAGTACATTATCAACATCAACTACGTTATTGGTCGATTTGTACCCAACGAAATCATCTACAGCAAGTAGTTGTTTCAACTTTGTTAGGTGCAGTTTGAGTACCATCTTCATGGGTTGTTTTGCCAAAATGAAAGCTGCGATGACTGTAGGTGGTACTTTTACATTTTTATGTGCGCTGGTATTTTTCTTCAACTTCTTAATGTTTATTCCGATGAAATATGGTATGAAGTGGAGGGAGGATAGATTATTGAAACAACAAAGATAGTCTTGGTTAAACACCTTGGCAGTCAAAGACAAAAAGGGAACAAAAAGAGACCAGAACGATAATCATAATTAATTGGCATTCTTCAATTTGATAGACACTTATCCCTGCATATTTTTTTTATAAACAGCTTATAGACTTTCATGTAAATTTTTCCTAATTAATGTATTATTTACTTCGTTAATTTTCCGTTGAATTATTGACATGTTAAAGGTGCACTAAATATACCTAATACAAAAAATGGTTTTCTGTGGCAAATATATACAGTGGAAATTTCAGCATATAATCCCTGCTTTACTCTTTCCTTAAGATTTCGTCATAATTAGAACTTTTTTTGGTAAACTGCATTTTCTACCATTATTACTTTACATATGTATAGCTACAAAACTGTATTTTGAAGTGAAAAGTATGATGAATAAATGAATCGTGAATAAGTTGATCTTTTTTATCAAGAAAATCATTGAGATGCACATTGAACACCTTCGCCACCTTGTTCTTCTTCATCGGAATCATAGTTTGCACCACCCCTGGAGGCCCGTGTTCTGTTGTATTTGGCTGGGTCAAAGTCTGCGAGTACACATTCGTCCACAGTAGCTTTCTTTGGAATGGCTGGGACAATTCTTGGAGGCAAAATTTCTTCTAACTTCTTCAAGTTTTCTTCTGATGTGAAATGGTTTTCTGGGAACTTGATAGTAAATTTGATGATTAAATTACCATAGCCACCGTATTTTGGAATTGGCATACCTTTACCTTCGATGACCTTACGCATACCTGGGGCAATAACTTCACCTGGAACAATACCGACCTTTAACCAATCACCAGAAACATGTTCCAATGCAAATTCACCACCAGCGATAGCAGTCAATAGATCAATTTCAGCCTCATATACTAAATCATCACCATCTCTCTTGAAGCTCTTGTGTGGTCTCTCAGAAACTATGAAGACAACATCACCTGGAATGACATCTGGGGCTTGGTCAGCTTCACCTTTGAAAACGATTCTTTGACCATCTTTCATACCTGGTTCGACATGGACTTCTAGGATCTTCCTTTCGTTTTCAACTTTCTTACCGTTACAAGATTTACAACGATCCTTAGGATCAATGATATCACCAGTACCGTGACAGACATCACACTCTGTTTGGAATCTTTGGATCATTGGACCCATTTGTCTTGTTACAAATTTAATACCTTGACCATTACAGCTGGTACACTTCTTGACGGCGCCTTTCTTACCACCACGACCTTCACATTCTTTACATAGGATCTGTTTGTTAAGGGCTAACTTAGCTGTCCTACCCTTATATAATTCTTCAAGTGAGGCAGAAATTTCATGCTTGATATCTTTACCTCTTTGGGGACCTCTTGGTCTTTGTGCGCCACCAGCACCAAAGAATTGGGAAAAGATATCGTCACCAAAACCGAATCCACCACCTGGGAATCCGCCAGCGCCACCAGCACCACTTAGACCATCTTCACCAAATTGGTCATATATATCTCTCTTTTCAGGATCTGATAAAATTTCATAGGCTGCTGAAGCTTCTTTGAACTTTTCTGCAGCTTCCTCACTTGGATTCTTATCTGGATGGTATTTTAAGGCGCATTTTCTATAAGCTTTCTTAATTTCGACATCAGTGGCAGTTGACTGAAACACCTAGAATATCGTAAAACTTAGTTTCTTTAACCATCTTTGGACGTTTATTATTGTTGTTGGAAGATGTAGAATTCAGTTTGGATAATTTTTAATTATGTTCTATCAAAAGATATGGTAACAAATAACAAAAAAATAAATACGTAACAGTTATCAAATAAGACGCTTGTTCGGGCCTAATATATATGGGGAAAAGGACTTTTTGTGACTTTGATTTATAAAAACGAACTACACACCTTATCAAACAAGAACTACCTAACCAACATATAAACGTAGAGCAAGTTTTTACACGTTTTATAAGTACGTGGATTGATCTGCAAGTTAAATACTTTCCATACCTGCCGATGCTCTATTGCCTTTTCATTTCTTTTTCAAGAAATGAAAAAATTTTCTATTTTTTCGATGACCTTCTATAATTTTGTACGAAATATTATAGGTCAGGTGTATATCACGTGCTCAAACCAGCGACTTCACATCTTATTTTATACCAACATACTCATTATAACAATGTATTCCATAGTTGAATACACACAACTCAAACGTGTATAAACGACTTTATTTTGCCGACTCTCTACGGTCAATGTCTTGTTACGTTTTCAAGTGCTTTTAGAAACTCTGCACTCTCTTCCCCTTAACTCGTAGACAAGGAGCGATAGTTGAATGGTAGGAACGAAAAAGAAACGGTTAGAAAGAACATATGCCTCGAATATCTACATCATTGATAAGAAAAGCTTCGAGAATACGACCTGGTTTGCATCTTTTGCTTCCAGAATGTAGGACTCTCGAGCAAGCGAAACTCGAGTACAAATGGCTCACCGAAGAGCTGCCTCCGGATAAATCAATCCGCTGGGCTTGCTTACAGAGATACAAACACGTCCCATTGCAGTACATCTTAAGATCGCAACCGTTTGGGGCCTTGGACATAGTTTGCAAGCCTGGTGTTCTTATACCAAGATGGGAAACCGAGGAATGGGTGATGGCCATAATAAGAGCTCTAAACAACTCTATGCTTTCAAGGCATACTATACCACTGCATATTTGTGATACGTTTACAGGAACAGGGTGTATTGCTCTCGCTTTGAGTCATGGTATAGCAAATTGCACGTTCACTGCCATTGACGTGTCAACAAGAGCAATTAAGTTGGTTAAAGAAAATATGCTGAAAAACAAGGTGAGTGGTGGTAAGCTCGTGCAACATAATATATTGTCCTCAAAAGCTAGCGATGAATATCCATCCCATATAGATATATTAACCGGTAACCCCCCCTACATTCGAAAGCGTGACTTCAATAGAGATGTTAAAACTTCCGTAAAGCTGTTCGAACCAAGGCTAGCGCTAGTGGGTGAGCTTGAATGCTATATAAATCTAGTAAATTATTGGCTGCCGAAGACAGAGTCCTTCTTTTATGAGATTGGAGACGTTGAACAGTTTAATTACGTGGAGAGGCGCATTAAAGAAGATTCATATCTCAGCCGTATTTGGTCTATTGGTTTGAAATATGACTCGAATGGGAAAGCAAGAGTCGTATATGGGTTTAAGGCCACTCCCAAAGGGCGAATACTACACCAGATTTTTGCATCCTTTGGGACTATAAGACATTTAGCAACCGCACTCAGTGGACACAAAGCTAATTGCAACTAAGTATATAAATGTAAATATATATATTCTCAGGTTTTTTTGTTGGAAGTTATCAAATGGAACACTCTGTGGACATTTATATTTTTTGTTTCTTAGCTCCATGTTCAGCAAGCTTTTCACTGGAGTCAGCTGCAGTCGCGTTTTCCGATACAGGTTCAGGAGCAGGGATGACTCTGTGACACCACATTAGATATCCACCACCACCTTTCATGGTCATCAGAGGGTGTAGCTTACCCCTTATACTTTGGTACGGCCTACATCTAGTTTCCAAAATTGATGGTGCTAAAAACCTGAGGTCTGAATATAAAGTATGAGCTAATTCCAACAAAGTTTCTTTGAATTGACCATAGCATACAATCGGCCTTGAACCATGGATTTTTTCGGCCAACTTTGGCACTAGTGTTGGTAAATGTAGTGTAGTAGCCATTACAAGACCGTCATATAGGAATTCTCCTGTTAGTTCTAAAATTTGCAATTGTGTATTGTACCATCTGAGTTTTCGGTAGTACGAGTTTTTCTTACCACCTTTTAATGCACGGGCTTCTTCTTTAGGTAATGGTGTAAATCTGCTCTGAATCTCTTGTAGTGTAGGCGGTTCAAAAAAATCTAATAGAGAAATGGTGTGTACATGCTCTTTAATAAATTTCTCAGAATAATTAGCAAACTTCAGCAAATCCAAGTTGGCATGTTCATTTTCGTGAATAACTATGACTTTGCCCTTGGATTTGCTTTCATTGTCACCGCCAAACATTCTTTCCAACAGAAAGTAAACCAATAACCCACCCGTTTCATCCATACAGAGATAGTTGCCTTCTGATTGGATGTTCGCAAGATTTAGCAGCATCCCCATCGATTCCTGAGACATATCCAATACCCTTTGTATATCGCCTTTGTCGATTAAGAATTGTAAAAGGTTAGAGCTACTTAAATACTCAACGGTGAAGTACTTGGCGAATTTTTGTTTCTTCCTATTCACATATTTCTCTTGAGAATATACGGTCTTGTTGTGAAAACTTTTGTGAGATTTGATAATTTTGTCGATTATTTCTTTACTAGATAAAGATTCTTGTTTCATTTTTTCAATTTCTTCAACGGTTAACTCTTGGGCCTTGCTGCCCATGTTAACCAGATTCTGATTCGTAGCACTGCTGTCAATGCTAGACAATTCAAGAGACACAGATTTTTCCTTAATAGATAAAGGAGGCTCGCTTTGACCATCGTCTTTATCATTATTGACATCTTTGATCTCCTGCGATAATAGCCTTACTTTCCCGATGGGAATTTTGTTCTTTGGTTTCGAATCTCTATTTTCATCGGATGAAACCTCTTCGCCATCATAATATATCTCGAAAGTCAACCCGAAAGGATAACCAATTATGTCATTAACCTCGAAAGCACCGAATTTTCCTAATGATACAGAGGTGTTGGGCTTTAGTTCCACTATCTTGTAATTTTTTGATGGCAGCCGGACGATAACGTGCTGATTAAAATCTATGGTTGTCAAAGCATTCATTGTGCACTAAATTCAAAGTTTTTTTGTCCAATTCGTTTGCAACAATGTGAGTAGGATCCAACGTGCCAAAGAATTTAAAGTTGAATATTATTATTGTTATTATACACCTCATCGACTTTTTTTTTTTTTGATGAAATTTTTCAGATTTTACAAAACCGTTACCCAGTTTCACGTTTTCTGAAAAAAATTTTCATCTCATCGCAGAATAAGTTTAAGATGAGCTGAGCTGCAAATACAGTTGTCGCTAAGGTATATAGATTTGTAATTCTGGCGGAATTCCCCTTGTGTTGGCTAATATTAGAATTACATATACATATAATAGGAAATGGGTAGTAGACGTCATAAGAACAAGCAAGCCGCCCCACCAACCCTGGAGGAGTTTCAGGCAAGAAAGGAAAAGAAGGCTAATAGAAAGCTAGAAAAAGGAAAGAGACCTTCTACCACGCAAGGGGATGAAGTTTCTGATAGAAAGAAAAAGAAGTCGAAGCCATTCAAGAAATCTAGAAAAGAGGAGGAAGAAGTTGTTGAAGAGGATAAGGATTTGCCAGAAGTTGATCTTGAAGAATTATCAAAAGCCAGGAAATCTTTATTTGATGATGAAGAAGATGACGATGAAGCAGGATTGGTGGATGAAGAACTAAAAGATGAATTTGACTTGGAACAAGAATATGATTACGATGAAGATGAAGATAATGACGCCCACCCAATTTTTTCAGATGACGACGATGAGGCTGATCTTGAAGAACTAAATGCACAAAACATGGAAGCTCTTTCTAAGAAACTTGATGAAGAAGAAGCTGAAGAAGCTGAAGAAGCCGAAATGGAGTTAGTGGAAGCGGAGAACATGCAACCAAGAGCAGACATATTGCCCACTGAGGAGCAGGAAGAAATGATGGCACAAGAAACTCCTAATTTAACTTCCACAAGAACAAGAATGATTGAAATTGTAAAGGTTTTGGAAAATTTTAAGACTCTTGGTGCAGAAGGCAGATCGAGAGGAGAATACGTTGACAGACTTTTGAAAGATATTTGTGAGTACTTTGGTTATACACCATTTTTGGCGGAAAAGTTATTCAATCTATTCTCACCAGCAGAGGCGATGGAGTTTTTCGAAGCCAATGAAATTGCAAGACCAATAACCATCAGAACCAACACCTTGAAGACCAGAAGGAGAGACTTAGCTCAAACTCTTGTGAATAGAGGTGTTAATCTACAACCTATTGGTTCTTGGACTAAAGTTGGTCTTCAAATATTCGATTCCCAAGTCCCAATTGGTGCTACGCCAGAATATTTGGCAGGTCACTATATTTTACAAGCGGCATCATCTTTTCTACCAGTTATTGCTCTAGATCCTCATGAAAATGAGCGTATCTTGGATATGGCAGCTGCTCCAGGTGGTAAAACCACTTATATATCAGCTATGATGAAAAACACAGGTTGTGTTTTCGCTAACGACGCCAATAAATCTAGAACAAAATCTTTAATTGCTAATATCCACCGTCTAGGCTGTACCAACACTATTGTATGCAATTACGATGCCCGTGAGTTCCCTAAGGTAATTGGAGGTTTTGACAGAATTTTACTGGATGCCCCATGTTCCGGTACTGGTGTTATCGGTAAGGATCAATCTGTCAAGGTGTCTCGTACCGAGAAGGACTTCATTCAAATTCCACATCTACAAAAACAATTGCTTCTATCCGCTATTGATTCTGTTGATTGCAACTCGAAACATGGTGGTGTAATAGTATATTCGACATGTTCTGTTGCAGTGGAAGAGGACGAAGCTGTCATAGACTATGCATTGAGAAAAAGACCGAATGTCAAGTTAGTCGATACTGGTTTAGCGATCGGTAAAGAAGCGTTTACTAGTTACAGAGGCAAAAAGTTTCATCCTAGTGTGAAATTAGCGAGGAGGTACTATCCACATACGTACAACGTCGATGGGTTCTTTGTCGCTAAATTCCAAAAGATCGGTCCATCTTCGTTTGATGATAACCAAGCAAGTGCAAAAGAAAAGGAAACTGCTGCTAGAAAGGAAGCTTTGGAAGAAGGTATCATTCACTCTGACTTCGCAACCTTCGAGGACGAAGAAGACGATAAGTACATTGAAAAGTCTGTGAAAAACAATCTTTTGAAAAAGGGTGTCAATCCAAAAGCTAAAAGACCTTCTAACGAAAAATAAGTTCCCACAAACGTAGTAGCATCATGTTAGCATAGTTTTCTCTCTCTAATCTTTCTCTGTCTACATATATATATATATATATATATATATCAATTTCAAATATGTCTCACTGTATATTAAATTCAAAATAGAAATAATAAAGCCGATTTGTAAACAGCACTAAGAAAAAAGGCGATGATATTACTTATTAATATTCGTTGCCAATATAGTATTACATATATCTCTATTTATTTCTCTTTTTTTTGTTTTTAAGGCGTTTCAGTTTGCTGTCTCCTTAGTCTTCAAAATACTTCGTATTCCCTAACTTATGCTCTTTGATGTACTCTGGACCGTACTCTTCGTATTCTTTCTTACTGATAACTGTTTTCCTATACTGTTCTTCGTTTCGTGCTAGAGCTGCCATACCCTTCCAGGCATCCAATGAAGGATCTGAAGACATATTTACAGTGATATTGGTACCGGTAGGAAGGAATCCAGTGAATTCCTTCACAATACGTTCTTTCAATCCTGGCACCTTAGCATTACCGCCGGTAATAAGAACGTTGTTCACCATGTCTATGGAAGTTTGACTCAATTTTCCTGGTTGAGAACCAAACTTCTTTAGTAAAATGGTTTCTGATAATTCGCAAATACCGGCTTGGTCTTGTCCGCCCATTGTCGGTTGAAATATCACTTCTGGTACCCTTATACGTTCTACATTCAAATGCATTTGATGTTGTTCATGTATATTTTCGCTATCATGAGGTCTAGGTCCTCTTAAAAACAGGTGGAGGATAGAATTTCTCCAATCGTACTGTGCTTCCAGCGTATCTTCTTCAGTAAAGTTTGGATCGTGTTCTAAAAGTAGTCCCTCCAGTTCCACGATGTCTTTGTACTCGTACTCTAATGCTTCTTCAAAAGCCTCAGGATTTTGAGTAATATCAGTATAAATAAGCCAGTCTTCATCATTAGCGCCAAAAGTGTCATTTGGATCATTATCTATTGTCGCTTGGTGTCTATTACGTTTGGCCCCTTGTTTGACATTATCCTCAGCCAATGAAGCTAGATTTTTCATTCTGTTCTGTGAAACTTGAGATTTTCTGTCCTTCATTTCGTCACGTAGTTTTAACTTTTCTTTTCTCCTTTTTATTAGTTTGTTTAATTTCAATCTTTTGTCCTTTATCCAACCATTTAAGTCAGTTTCACGCCATTGTTGCTCTTTTAATTTTTTTTCTTCTTCTTCCTTGGCGACTCTTTTCTTTTCTTCTTTAGCCTTTTGCCTGGCGTCTTGACTGGCCTTCAAAAATCTTTGCTTCCTTTTCTCCTTGATTTGATCTTCATTTAGATCTTCGTCTGCAATATCAAGCAAATCAAATTTCTGGGCTGTTTTGTCTTCATTCATTTCATCCAAGTGACTATCATCTTCTGCTTCAACCATTTGGGCTTTTTTTAATGATTGTTCTAGGCTATGAAGATACTTTTTAAAATCACGTTCGTCATCAAAACCAGCGTTTTGCAAAACCGAGAGTACTTTCTTCTTAGGTTCGTCAATTAGTTGGTCTCTAACTTTTGAGAAGTATTCAAATTCTTCCTGCTTCTGAACCAATTTTTCCATTCTTTTCAAACGTGCCTGTTCTTGCAAGCGTTTCCCAGTTTCCTTTCTTTTTTCGGCTTGAATTCGTAATTCTTCTTCTGTCTTTTGAGGTTGAAGGACTTCTGTAAAAGGGGCTTCCACTACCACATCATTTGTATCAAGGTTCTTCAAGGTGAGGATTTTTTCAATATCTTCATCATAATTTCGCGAAACATAGCAATAATCTTTATACATCGTTTCATACTGCAAATAAGACATCTTTGTTGGAAAATATGGATACTTCAAAGCCATCAAATCATTCAAGTAGTCAACTGCTTGATGTCCTCCCCAATTAATCCTTTTTGCATCTGTCAAGATACCTGCACCATCAACTACGGGAATTACATTGGTGTCCTCATGGCCACAACTGATGACCAAACCTGTTTTATTTCCGCTTGGGTTATAATTGTAAAAACTAAACAGACTGTCTATTCCGAAAGTAACGCCTGGTACATTGTAAGTTTCAAACAAAATCTGGTACCAATTTGTCCGTTGTGATTGAACAGTTGCCAGTCTTTCGGTAAGTAATATTGGATTAGGAATTCCGTTATCTGGTACCACTCCCAAATGATGAAAAGTGTAGTCCAATATTTCTTCAGTGAGATTCCAATTGGTTACAAATGGTCCGTCAAAGGGGCTTCTCGATTGCGAACGCACAGCTTGATCCAACAAGGTGTCATTACCGACAAAAGTGAAATTTTTGTTTAACTTTCTGTCTCTAAACTTGGTCAATGCATTCGGAAAAATATGTGTAGGGGTAGCATGGTTAACGAATCCTGCTCTCAGTTTGCTTGATCCAAAATCAATGGCAATGGGCGACTGGGGATTGTAAGCTGACTGTTCATCGAATGGTTCTGGGGTTTGTCTCAATGGAGGGTCGTCTATCACTACTGCCTTAAGAGGAGTCAAAGAGGCGTCTCTGCTAGACATTATACGTCTTATGTTCAGAGTCCTTCGAAATTTCACTTTTATAACAAGTTTTTACTGAGAACCGCTGCTTATATTGATTATTATATTCTTCCTAAAGTGAGTATTTCATAAGCGTTGTAATGATGTATCATAGTCTACGAAACGAAATAAATGTTAAACGCTAATTATAGTTGAGAATTTACAACGATGTAAGTCGCACTAAGCCAAGAACTTCTTTCGATGATTGTCATTGCTCTTAGCAAACTGTTCATTGTGAGTTTTGTTACTTGCTGAAAATTACATCGGTCAAGACCCTTCTATATTGTCACCTTCCATTTATGAAGACAGCACTTCAAGGCAAAAGTGTTTAATATTTATACGCGGATCATGATTGCTTAGCTCCTTCTTTAACTCAGTACTTGTGGTTAGAATTTTGTAGATACCTGCACACATTTTGGTAGCAGCTGTGTCGGTGTTTTATGAGGATCGGAAAGATATGTACGGAAAGATCACATGTATATATTTAACAAAGAATGCATAATTCGCCTTGTTGATGGTTACGAACAGATCAGATAAAGTAGTTCAAAGATCACAACAGAATTTTATCTTTCCAATTACCATTTAGAAAAATTTTTTATCTCTTGGAGGGTTATTTTCGGGCCTTTCAAGAATATGATAAAGATATATTTTGGCAGATGTACTGATGATTACTGGTGCGTTAGAACCGTATGGCCTTGAAAAGAATAAAAGCAAACATCGATTTTTTTGGTACTGAATTACACAATTTTTAAGGACTAAAAAAAAAATGTTTAACCTGAACAACCATGTATCTTAGATGTCAGGGTATCTAGATTATTTCTCTACCATTCAGGACATCATCCAAAAACATCGATGGCGCCTGTCTTTTATGAGCCTTTTTAGGAGAGCTAGTATTTGAGGTAGCAGAAGCGACTGGTATGAGGCCCAAGGAGGATTGGTTTCTCTTATGGTAGCCTTCCATTGAGTTAATTTTCTTTTCCTTTCTTTCAGGTGACGCTGCTCTTTGTGGTCTATTGAGGTTCAGCTTTCTCTCTTCTTCTTCTTCTTCTTCTTCTAGATAGGTACCTACGTATAAAGATGGATCGTCAATAAAAATGTTAGTGTCTTTTGATTGATGGCGGCTATGACTTTTTTCATATTGTGACACTTGTAAAGTAGGAGATATAAATAAGGATCTTCTGTTGTCTGTGAACGGATCCTGAATTGGGTTGAATGGTGAGGCAGCATCCTCGTATTGGCTAGATTCTAATTGGCTCATAGAATCCCAATCATCCTGCATATATGATTTCTCATCATTGATGTCAAAGGGATTGCTTTGTAAAGAAGAACTATGCTTGTGGTGTCCCCTGTACAAATTTTTACTATCATTTGCATAAGAATTTGTCATTGTGAAACGACGAGACAAATAACTGGACACTAACCACCATATAAGAATACTGATAAAAATGGCACCTATGACAGCACCCACAGCAATGTATACAGTTCCATTTGGTTTATCAGCAGCATTTAAAATAAATGGGTTTCCTGCTGTAGATGGGGGTGTTATACTTGCGACAATTAGTGATGAGGAGGATGTTGCTCCACTGGAAGTTGAGAAAGCCGAAGATGTTAACGATGGAAGGGACTTGGAACTCGTTTCGGACACTACACTTGACGTGGGCTTTGACAGGGCGGTTGAACTAGTTGTAGTAGTAACTAAAGTAGGAAGGTCTCTTCTGACCAGCGATACAGACGGGATAAAGTTTTTCTTAACCATCTCTGCCGATGTTTCTTTCTGAACTTTTGACAAGGTATGAGTCTAGTTGATTATAATACAAGAGTGTGGGTATGTTATTAATAAACATTATAAATTATTAACCCATATAGCTGCTAAATATAATTGAAAATCTAGTAATTTCTAATTATACATTTTTTTTTTTACAAATGTTTTATGATATGTTTACTATTTCCCGCTTTAGGAAATCATATTAAGGGTTTCATGAAAGAATTCTGCAGAGTGATCATTGGAAATCGGCAGAAAGTGAGAAGGGAGGCTGTCACCAGGTTCCCCTATACTATTCATGTGAGTGGTAGCATGCAAAGTAAAGACCCTTTTTCATTTAGTGATTCATCCATGAATAGCTCTTGGTGCTAGCCCAGATTTTTCAGTAATTTTTGTTTTTTCTTCTGAATTTTCCAGAATTAAAAAAAGATCAGAAAAAAGCGAGAGTTTACTTAAGATATTAAAGTCTAGTTGATATATCAACAAGTGAAGGCAAAATACCAATAGAGTGCACGTTTCTTGATGCTATGAAATACATACCCCCATTAAATTTTTCGCCAGTGGTGAGCACGGATGTATCGTTATATCGATCGGGATACCCGATGCCGTTAAATTATAGTTTCATCAAGCATCAGTTACACTTGAAGACCATAATATATATTGGCGATAAAGATAGGCCTCTCGAAGAATATCAAAGCTTCCTGGAGTCAGAAAAGATAAAATACTATCACATATTTATGGATTCAAGCCGCGATGAAGGAATTCAAGAAAGAATGAACCAGGTCTTGCACTTGGTGCTGGATGTCAGAAACTATCCCATCTTAGTGCATTCCAATAAGGGCAAGCACCGTGTTGGTGTAGTTGTGGGAATCATAAGAAAGTTGTTACAGGGATGGTCCACTGCAGGTATATACCAAGAGTACGGGTTATTTTCTGGTGGGATGAAAGATGGAGTAGATTTGGAGTTTATCACAATGTTCGAAACCAATCTGAAAATACCGAGAAACGTTATCCCTGGCTTTGCTAAACACTGCTTGTATTTGAATGAGCTAGAGGCTGCGGAAGGAAGTGATGATGAGTCAGGAAGTGAGTCTATTCTCACTGCCAAGCAACCAATATGATTATGAGAACCAGCCGTTACAAAGAATATTTTCTGTCATTAATATATTTGTATAAATAAAACAACAAGTCTAAAGATCAAATAGAAAAATGGAAACAAGAACGAGCACATATATGGTATATAGTGAACATATATATATTAGATATATACGTTCAAGCGTCGAAGGACAAAGACCAACCTAGCTTGTGAACAGGTTCAGACAACTTCAAAGCATCGAAAGAGGAACCGACACCCAGAGTGACGCCAGGTCTTAACAATTGCTTGTAAGCCAAAGTGACAATACCGGAATCGGACACCTTAGCCTTAACTTGGGAAGATGCATCAGGCAAATATCTAGTGGCGAATTCGATGTTGACATTGGAGTTAGGTAGTTTGCAGTTCATTGTAGCCTTAGCACCGACCTGTAAAAAGGCGTTGACGTTTTGGAAGAAGTCAACGGTAGTTATTTGCTCGTTGTTCAATGTAGCGCCCAAGGAGTAGTCTTTGGCGAAATAACTTAAAGCCATGGCATAACGAGAAATGGAACCGGCGCTGATATCGTAACCAAACTCTGCGCCACCAACAATACCTTCGTGGGCCATAGTTAAGTCACCAACAAATGTTGGTGACTTCAAACACAAGTCAAAGGCACCTCTTGCGGTGAAGAAAGGTTGTGTGAACGTAGTGTTTAAGACGGCGGACTTGGCGACGCCTGGAGTCAAAGAAGTGATCAATTCGTTCTTTAGACCAGGGGTCAAGTTGGCAAACTCTAATTTGGTTTTCAAGTTGTTTGTGTTAGACCAGCCTTGAGTTAGACCCAAGCCGGTTTGCTTGTCATTCAACTTTGCTTCCACGTTAGTAGACAATGGACCGTCTTTGACAGGCTGTTTAGCCTTCAATGAGAACTTAATGCCATTGGCGGTTGTTGTTTGCACATCAAAGGCAGCTGGGGTAGCATGATAGAAATCCTTGTTCAATAGGTCATTGATATTTCTGGAGATATCGCTGTAAACTGGAGGAGACATTGTTGAGAGGTTGGTTTGATTTTTGCTTTGGGTACGCTTGGCTGTTTCGTGTTGGGAGAATCCGTAGCACTAATGAGTAGTGGAACGAGTTGGGGGTAGTTATATAGTAGATCAACTCGTGCTCTGCTGGCTATAAAAGGGGTTCTTTGTTGAGGAACGGCCGAAATGGCGGTGTTTGATTGGGCCGCAGCCGGCAAAAAGCACCGGAACCGTGAAAAAAGCTCGTCTGACGCGGAAACGTGCGGCAAAAAATCTCCGCGACGGGGAATTGAACCCCGATCTGGCACGCGACAAGCGCCCATTCTGACCATTAAACTATCACGGAATACTAATCGAAGACTGTTGTATCTCAAAATGAGATACGTCAGTATGACAATACGTCATCCTAAACGTTCATAAAACACATATGAAACAACCTTATAACAAAACGAACAACATGAGATAAAACCCGGCCTTCCCTAGCTGAACTACCCAAAAGTATAAATGCCTGAACAATTAGTTTAGATCCGAGATTCCGCGCTTCCACCACTTAGTATGATTCATATTTTATATAATATATAAGATAAGTAACATTCCGTGAATTAATCTGATAAACTGTTTTGACAACTGGTTACTTCCCTAAGACTGTTTATATTAGGATTGTCAAGACACTCCGGTATTACTCGAGCCCGTAATACAACAAAGACTAGTGACGCACGTTACGCTATAGCAACAACGTCACAAGGATAACGTTAGTAGTTTTTTGGAAGGACAATTGCAAACTATATGTAAACGAACGAAGACACACAGTCCAAAGCTGTAACAACAACCACATATATAAATGGTAGTCTTCTAGGAAACTTCACTGTAAGATTAGATACGTAGAGGTGAAAGACAAGTTGAAGTTTGGATCGGAAGTTCCATTAATATTTGGGTAAGTAAGTTCGCCGCGCGGCAGAAACGGTGAGTACTTACTCACTTTTGTTCTAACTACAACAAAAAACTGTAAAAGTGGTGTAAGGTTTACGTTCCGTTTTGGTTGCAAATCATCAGCCCTGGTTAAGCTTTATGTCCAACATTGGGTTAGCAAAGGCACCGTATTGGTCTCGATGTCGGTGAGCAGGGGCGGCGAAATTCACTCCAATCTTGGTAATATATATGTATCTATACACGCGGCGAGATCTTGCCCTCTAATTTCCCTTCGCTAAATCATTAAGAGGTCATTCATGAAGTTAATTCAGCACCAAAGTTGGACTGTTAGACACGAGATACACATTGCAGTCCAAATGTGCAGATTTTTCAGATAATTGTCGTCGCACAAGACTGCCCCTCCCGTCCTCAGACAGACACAAAATTAGATTTTACGTTTACATAAAGATGTACATAACTTGAAAAAACGTTAATCCCTCTTAAATTTAGACCTTGTAAGTCTTCCTGGCCACTCTTTGTGATATATTGTAGTGCAATATATTGATTCGTTCTTCTTATTTCTTTGTTCTTAGGCATTTCCGCTTTAGAAAATTCGTTGGGTGGTTTCTGCGACGGGTATCCCCTTCGATTTTGCATAATGACCTTCAATTCTACAACTAAAATCAAGTGGATACAGGAAAATATTCCATAAATTATAGTGTAAATCGCCCTGTATACACCTTATCGTTTCATCTCAGGCAAGTTAAAGCATTTGGGAAACGTGCTAGATGACAGAAGAAGATAGAAAGCTCACTGTAGAGACAGAAACAGTTGAGGCACCCGTGGCAAATAATCTTTTATTGTCGAATAACAGTAATGTAGTAGCACCTAATCCTTCTATTCCCTCTGCCTCCACATCTACCTCTCCGCTACACAGGGAAATAGTTGATGATTCTGTCGCTACTGCTAACACCACCAGCAACGTTGTACAGCATAATTTGCCCACCATAGATAACAATTTAATGGATTCCGATGCCACGTCACATAATCAAGATCATTGGCATTCAGACATAAACAGGGCAGGAACATCAATGTCAACGAGTGATATCCCAACAGATTTACATTTAGAACATATCGGCTCTGTTTCATCAACTAATAATAATAGTAACAATGCCCTAATCAACCACAACCCTCTGTCATCTCATCTTTCCAATCCGTCATCTTCATTACGAAACAAGAAGAGCTCTTTGTTGGTAGCTTCTAACCCTGCGTTTGCTTCAGATGTTGAACTCTCGAAGAAGAAACCTGCCGTCATCTCCAATAATATGCCTACAAGTAACATTGCCCTTTATCAAACAGCGAGATCGGCGAATATTCATGGTCCATCATCAACTTCCGCATCTAAAGCGTTCAGAAAGGCTTCGGCCTTCTCCAATAACACGGCACCCAGCACTAGTAATAACATCGGCTCGAATACACCTCCAGCTCCTCTTTTACCTCTACCTTCACTATCACAACAAAATAAGCCAAAAATAATAGAGAGGCCCACAATGCACGTCACTAATTCAAGAGAAATACTTTTAGGTGAAAACCTGTTAGATGATACAAAGGCGAAGAATGCTCCCGCGAATTCAACCACACACGATAATGGTCCAGTAGCAAATGATGGGCTGCGTATACCGAATCACTCGAACGCAGATGATAATGAAAATAACAACAAAATGAAGAAGAATAAAAACATTAATAGTGGGAAAAATGAACGTAATGATGACACCAGCAAAATATGCACTACATCTACTAAAACAGCGCCTTCAACCGCACCTTTGGGCAGTACAGACAATACTCAGGCTCTCACTGCTAGTGTCTCCAGCAGTAATGCTGACAATCACAATAATAACAAGAAGAAAACCAGCAGCAACAACAACGGCAATAACAGTAATAGTGCATCCAATAAAACCAATGCCGATATCAAGAATTCTAACGCCGACTTGAGCGCTTCTACCTCTAACAATAATGCAATAAATGACGACTCACATGAGAGTAATTCAGAAAAACCAACAAAGGCGGATTTTTTCGCTGCAAGGCTGGCTACAGCTGTAGGTGAAAATGAAATTAGTGATTCTGAGGAAACATTTGTTTATGAATCGGCAGCTAATTCGACTAAAAACCTAATATTTCCTGACTCCTCCAGCCAGCAGCAGCAGCAACAGCAACCTCCAAAACAACAGCAACAGCAACAAAATCATGGAATAACCTCAAAGATAAGCGCCCCATTGCTAAACAATAACAAAAAATTATTAAGCCGACTGAAAAATTCAAGACATATTAGCACTGGTGCCATATTGAATAACACAATCGCGACTATAAGCACAAATCCGAACTTGAATTCTAATGTGATGCAGAACAATAACAATCTGATGTCGGGACACAATCACCTGGACGAGTTGAGCAGTATAAAACAGGAGCCACCGCATCAATTGCAGCAGCAGCAACTACCAATGGATGTACAATCGGTAGATTCGTATACCTCTGACAACCCAGACAGCAATGTTATTGCCAAGTCGCCTGATAAGAGGTCAAGCTTAGTATCCCTATCTAAAGTTTCTCCACATTTACTTTCATCCACATCAAGCAACGGTAACACAATATCGTGTCCCAATGTTGCCACAAATTCGCAGGAATTGGAACCAAACAATGGTATTTCAACGAAGAAATCTCTTTCCAATTCTACTTTGAGACATTCCTCCGCTAATAGAAATTCTAATTATGGTGACAACAAAAGGCCTCTTAGAACAACAGTGTCAAAGATATTTGATTCAAACCCTAATGGAGCTCCTTTACGGAGATACTCTGGGGTACCGGATCACGTTAATCTAGAAGATTACATCGAACAGTCGCATAATTATCCAACAATGCAAAATAGTGTGAAAAAGGATGAATTTTATAACAGCAGGAACAATAAGTTTCCCCATGGTTTAAACTTTTATGGTGATAACAATGTTATTGAAGAGGAAAATAATGGTGACTCGTCTAATGTAAATCGACCGCAACACACTAATCTTCAGCATGAGTTTATTCCAGAAGATAACGAAAGTGATGAAAACGATACTCACTCCTTGTTTTATTATAATCATAAGAACGATTTAGAAACAAAACCGCTAATATCCGATTATGGTGAAGATGAAGACGTAGATGATTATGATCGCCCAAATGCTACTTTCAACAGTTACTATGGCTCAGCATCCAACACGCACGAACTTCCATTACATGGAAGGATGCCTTCAAGATCAAATAATGATTACTACGATTTTATGGTTGGCAACAATACTGGCAATAACAACCAATTGAATGAATATACCCCCTTAAGAATGAAACGTGGTCAAAGACACCTATCAAGAACAAACAATAGCATAATGAATGGTAGCATCCATATGAATGGTAACGATGACGTTACCCATTCCAATATCAATAATAACGATATTGTTGGTTACTCACCGCACAACTTTTACTCAAGGAAGTCCCCATTTGTGAAAGTAAAGAATTTTCTTTATCTTGCATTTGTTATATCATCACTATTGATGACAGGATTCATTCTGGGATTTTTATTGGCCACTAATAAAGAACTACAAGATGTAGACGTGGTAGTGATGGATAATGTGATTTCAAGTTCGGACGAGTTGATCTTCGACATCACAGTAAGTGCTTTTAATCCAGGATTCTTCAGTATAAGCGTTTCCCAAGTCGATTTGGACATTTTTGCAAAAAGTTCTTACCTGAAGTGTGATTCTAATGGTGACTGTACAGTAATGGAACAGGAACGGAAAATTTTACAAATGACGACAAATCTTTCGTTAGTTGAAGAGAGTGCTAATAATGATATTAGTGGTGGGAACATAGAGACGGTATTACTAGGAACCGCTAAAAAACTAGAGACACCATTAAAGTTCCAGGGCGGCGCATTTAATAGGAACTACGATGTGTCAGTCTCGAGTGTCAAGCTTTTAAGTCCTGGGTCTCGTGAAGCCAAGCACGAAAACGACGATGATGACGATGACGATGACGACCGCAATGGCGGTGAAGATGATGGCGACGATGGTGACGATGAAAACAATACTAATGAAAGACAATACAAAAGCAAACCAAATGCTAGAGATGACAAAGAAGATGATACTAAAAAATGGAAGCTACTAATCAAGCATGATTACGAATTGATAGTCCGTGGAAGCATGAAGTATGAGGTGCCCTTTTTCAATACGCAAAAATCTACGGCTATTCAAAAGGATTCCATGGTCCATCCTGGTAAGAAGTGAGTGTTAAGAATGTAGCTTTTTCGTCAAAGCTGTGTATTTTTCTTTTTATAGCGCAGGAGCGGAAGGCAATTTCCAAAACAGGAATGTACTTTCCAAAAAAGGAAAATGTAGTTTGTTTTTTGATGTTTTTTTCTCTTTGACTATTTCAAATTTAGAAGTGAAAAAATACAAAAATGTTACATAGGATTCGATACAGTGTAATATATCATTATTATTACTTTTAAATAAAGCGTTTAGTAAACAAGAGTGAGGGTTATGCAACTCGTTTAGTAAACATTCTTTTTTTTTTCTTCATTTAAGTATAAGACAACAATAGTAGCGGAAGCGATAGTAATACATTTGGTAGCGATAAGTGCACATGCAATTTCACTCAGATAAGCAGCATTTGGACAGTAAAACCGACATCGATTTCAAGCCAAACTCACCGCGTTCCTTACAAAATAGGAATACCAAAAATTTATCTTTAGATATAGCAGCACTCCATCCATTAATGGAATTCTCATCGCCAAGCCAAGATGTGCCAGGTTCAGTAAAATTCCCATCGCCGACACCTTCGAATCTATTTATGAAGCCCAAACCTATTGTGTTGGAGAAATGTCCACCAAAAGTAAGTCCAAGGCCAACGCCACCATCGCTGTCGATGAGGCGAAGCGAGGCCTCTATATACACACTACCAACATCTTTGAAGAACCGAACTGTTTCTCCAAGCGTGTATACAAAATCATCCACAGTATCGTCTATCAGTAAGCTGTCATCATCATCACCGTTATCGTCATTTTCAGAAAAACCTCATCTGAATAGAGTCCATTCATTATCCGTGAAAACTAAAGACTTGAAGTTGAAGGGAATTAGAGGACGTTCTCAAACGATCTCAGGGTTAGAGACATCCACGCCAATTTCTAGTACTCGTGAAGGTACTTTAGATAGTACGGATGTCAACAGATTTTCTAACCAAAAGAATATGCAAACAACATTGATTTTCCCGGAGGAGGACTCGGATCTGAATATTGATATGGTGCATGCAGAGATTTATCAACGAACGGTTTATTTAGATGGACCATTGCTGGTACTGCCGCCTAATTTGTATCTATATTCAGAACCCAAACTAGAAGATATATTATCGTTTGATTTAGTCATTAATGTTGCCAAAGAAATACCGAACCTGGAGTTTTTAATACCGCCGGAAATGGCACATAAAATAAAATATTACCATATTGAATGGACACACACATCCAAGATCGTCAAGGACTTATCCCGATTGACACGCATTATGCATACCGCTCATTCGCAAGGCAAGAAAATACTCGTACACTGTCAGTGTGGAGTATCAAGATCGGCGTCATTGATTGTGGCGTATATCATGCGATATTATGGCTTGAGTTTAAATGATGCATACAATAAGCTGAAAGGTGTTGCTAAGGATATAAGTCCAAACATGGGTCTCATCTTCCAACTTATGGAATGGGGAACCATGTTGTCCAAGAACTCACCGGGCGAAGAAGGAGAGACTGTTCACATGCCTGAGGAAGATGACATCGGAAACAACGAAGTTTCCTCGACTACGAAGTCCTACTCTTCTGCGTCCTTTAGAAGTTTTCCCATGGTAACGAATCTATCATCGTCGCCGAATGACAGTTCTGTCAATTCTTCGGAAGTAACGCCAAGAACTCCTGCTACGTTGACTGGAGCAAGGACCGCACTGGCCACAGAACGCGGGGAAGATGATGAGCACTGTAAAAGTTTGTCTCAACCCGCAGATTCACTGGAAGCTTCTGTGGACAACGAATCAATATCTACTGCCCCGGAACAGATGATGTTTCTTCCTTAAGGGACAGCATCTCCCAAAAGAATCTTTATGACTATCAGATCTGCAGGCAGACCGCCTCCCTACGCTTCTAAATAGAATGTACTTAGCACTTCTGCCTACATAGTAATTATTCATCATTGTAAGTGTCACATTGCAAAAATCGTCCAATAGACGTTTTCCTCGTTTGTGATTGGCCCTACGTTTTGCGCCGATACAAGCGGCGGCGAAAAGTTAAAAAGAACAATCAATTAAATAAGAACCATCAGTCCTCGTATTTTGTCTTCTGTTTGCAAGCAATGCACCAAACACAAGATCAACTAAGAACGCATCTACAATGTTACGTAACACTTTTACTAGAGCTGGTGGACTATCACGTATTACATCCGTAAGATTCGCTCAAACACATGCTCTTTCCAACGCTGCTGTAATGGATCTGCAATCCAGATGGGAGAACATGCCCTCCACTGAGCAGCAGGATATTGTCAGTAAGTTGAGTGAACGTCAAAAATTACCATGGGCACAGCTTACTGAGCCTGAAAAGCAAGCTGTGTGGTACATTTCTTACGGAGAATGGGGCCCAAGAAGACCTGTATTGAATAAGGGTGATTCCAGTTTTATTGCCAAAGGTGTTGCTGCAGGCCTACTATTTTCAGTGGGACTTTTTGCTGTCGTCAGGATGGCGGGTGGCCAAGACGCAAAGACCATGAATAAGGAGTGGCAGCTAAAGAGTGACGAATATTTGAAGTCGAAGAATGCTAATCCTTGGGGTGGTTATTCTCAGGTCCAATCTAAATGAACAGGCCAGAAATTTTGAAAGGAAATCAATAGGGGTTAACGATTGTCATGGTTTTTTCAGCTAGTCTGTGACCTGTACGAAAGTGAATATCTTATTACATTATAAGTGTATCCATGGGCATCCGCCCAATACAATGCCAACATATCAAACATAAAATTGGCTGATTGCCACTCTCACATTTTTTCTTTATTTATTTACTCAAATTTTGTAATTTTTTGTTAGACATATAATTTTATATCATTATTCTTATTATTCTTATATTTAAGGGAACCCCCCTGGAATGAAATAAGCTAATATAGTATGAGGGAATCCTGTATAAATGGGTTTACCTTGTTATTCTATGCCTCCCTTTCAAAGACGTATTTCTTAAAAACTTCTCCATTTGGTTGAATACTATGAAAAAAAAAAAATCAACTAGAATAGATATGGAAGATAAAAATGTGTAACAAAAAAGAAGAAAAGCGCTGGAGGTATGACAATAGCGCCAATGGCAAACGATTTAGAAGATTTTGAGTCTCTGCTGGAGCCTGATTTTGATGCTAAACAATTTGGTAATGACTTACTGAAGGCTACTAATAACAATGACACAACTATTTTAGACCTAAACACGCCTCTTAAAAAGCTAAACTATGATCTACATGAGATTGACTCTAGAATAGACCAATTGATGAATAGCAACCCATTGGAGATAATAGAGTTAATTTACAAAAATGAACACGTCAATTCAACCATAGTTGGTGAGTTGAAACCAAGTTTGGAATATATGAATATGTCGTACGATAGACTAAAGAATCAAGTTCTAGATCCTTATGAAAGAGCGAGGAAAGTCCAACTAGCGTTGAGTAAAGTTTACCAAACATCTTTTCTCTTGCGCGGAGCATTGCTTTATATTCATTTATCAAACAAATTAAACGCACTGTCTAAAACAGCCCAACTAAGCACATCAACAGCTATTAATTTAGCCTCCTTACACTACCAACTTGAAATTACTTTGGAAGAAAATAAAAATCTAAAATCCTTGCGGAAAATTAAACAATTAGATCAGGACATTGTTTCCCCCAACAAAAGAGAGTTAATAACATTTTTGTCTTTACAAATGTGTAAAGAGTGCTTGAACTCTATTAAAATCAAATCGAACAAAGAAATAATATCTCAGCTGGCCTACTCCTTATATCTACTTTCATCTCAAGAATTCGAGTCTGCAATAAACAAGATTGTACTATCTAATGTTACAATGAGCTCACAAATCCTATCAAAAATTTTAAATTCTATCAGGATGTTTCCTGATGCGTTCAATGAAGTTGTTGAAAAAGGTTATAACATCTACATTTTAGAAACACTACTACAGAACATCAAAACGGATAATGTTACGAATTCCTCGAGATCTATTGCTGCTAATAAATCACGCCTTGGCAATCTTTTATCAGAATATACCTCAATGAAGAGTAAAGCAGGTTCTGGTACACCGAGAGATCTGTTTTGGAGCAAAGTTTCATCTGCCTTCAAAAAGGACTTTGATATATCTGTTAATAGAGGAGGCCCTGTGGGCAAGTCGCTGTTAAAAAATAAAGATTTTATTATAAACACTATGAAGCAAAGTATGAAAAAATCTTCTGATAATAGTGATTACCAAAGCTACTTGGATGTAATGCTAAACTCAGTATCTATTTCTCTAAATAAGTGAGACAGTTTACATAAAATTAAGAATGTTGATGAAATAGGATGAATCTAAAGCAATTTTCAATAGCATGTGCATATGTTTAATAAAAATTACATGAAATGTAATATTTGTTTATATTATTAAAGATTATACTAGTAATAGTTATTATGAGAAATCCAATATCGGTTAGTTTATATGAAGTATTAATATGTATATATATACATTTACGTGGTCATTCTGTCCTAAACTTAGGGGTACTGCCAGCTTTTGCCAGTGGGTTCAAAGGTACCTTTTTTTTGTTTTTCTTTCCACCACGCTTATGAAACTTTTTCTTCAACTGTTTCTTTATCTCACGAGCTTTGGCATCACGCTCCTTGGTTCTTTCAAGTGCCAGTTTTTTGGCTGCACGTTGCTTTTGACCAGGTCTCCTCTTTTTAATCTTCAATTCCTTCTGCTGCTCTAACTCTATTCTCGCATTGTGCTTATACAGATCTATTATTCGACCCTGGCAATATGGCCATTTATCACGAATACGTAGATCATCCTCCAGAATTTTTGTACTTTCTTGTATTATCACATCATAGTCGATAGAGCTCTGTTGGAATTGCAGCTTTTGGTCTGCAGAATAGCTTGCAAAGTAGTAGTCTTTGGGCCTTTCTTGGTTGATTATTTCTTCTTCAGGTTCCTTCAATGAAATTTTCATCAAACTTACTTCAGTCTGTGGCGTATCCTTCTCTTGAGTTGATGAACCTTGTTCTTCTTGAGCTGGGCTAGTCGATGCTTCAACCACACCAAACGAAAATAACGGGAACTCGAATTCTTCTTGTTTTTCTTCCTTTTGTTCATGTGCGCTGTTATTACTTTCTTTGAGATCTAATGATGAGTCGGTTCTTTCAACTTCAACGAATTCAAATTCTGTTGGCGGTACTAATACCTCTACATGCTCACTATTATTTTTACTACTACTATTGGAATCATAATCTTCTCCTAATCCCTCTCCTTCATTATAAAGATCTTTTCTTGATACTCTGCAAAATAATTAGAATATTAAACGATTCGTTGAAAAGTTAGTAAAAAAATGAAATTAGAGGCAAACTTGTATCTTATGTCAAAGCATACATCTTAAATTCAGACATTTTTATACTGAATTTCAATGTTTTTCTTTTTTTTTCATTAGAGGAGATTTTTCCATTGCTGTTTAAATGAAACTGGTCGTATTTTAAGTACTTCAAATTTTTCTTTTTCGTACTGATCCGATGACTTGAAAATACTTATTTTTTATGTAGGAACAGAATGGCATTTTTGAAGTACATAACTCTCACACGCAAAGGCCAAAATCTTTCACGATTTACTTTTATTTCTATCTGTATTGTATATCAAAATCTATACATGATGATCGGTTAATAAAGATAAAGATTAAAGAAAGACTGATTGTTATCTGTTGATACTAGTCTTCATACTCTGTAAGTATTCTCTATAACTAGCACAATTTAAAACTTTGTCTTCGACAAGAGTACTTAATGCCCATAGCCTTAAAGAAGCCATATCTTTTTCGGAGTTTAGGTTGGCGGGCTCGTTAATAGATGGTCCTCTTATTATGTATAATGATTGAAATGTGATTGTATCATTGTTTTCTCTAATTCTACCGATTATCCTCCTTAGTCTTTCATTGAAAGGCGAATCGTTCAAAAGAGGCAGTTCACTTTTCCCCACAGGAGTTTGAGATATGGTGTCAGTATTGAATACATCTATTAGTAACTCAGGAACAGCATCTCCGCCAACCCATAAAAATAATTCTGCGGAATTGTCAATTAAATACAGGCCATATCTTTCGAAAAGAGATATAGTGGCATTTATAGGTTCAGGAAGAACCGTTTTTCCTTCAAAGTCAGGTAGACCGACTTCGTCGGGCATGTCGTGCAGGGAGTAAACTGTAGGGTAAATGCTCTTTATCAAATAATGAAGAGGCTCCGTTTCCAATCTATTCAACGCACTTGCACGGTAATCGCTTGGAACAACGCCCGGTCTGAGGGCTATATGTTTACTTAGTCCATTCATTAATAGAGGTAACATTCTCAAATTTGCGCATAGGTTAAGTGAGGTTACTGAATTTATATTAGACATCGAAATTTCTTTTTTGTAGGCATTTAAAATATCTTCGAGCGATTTTGTGATAAAATCCCTCGCAGAGTACATGCTTGAATTCAAAGCCTTAGTCACCGCGTTTTGTGTCATGAAATCAGTAATGGCTAGTTGATCTGCGGATGCAAACACTTCCCTAGCTGATTCGGATGTTGGTAGAGCTAACGTCATGACTCTAATTCTACGTTCACCAGTGTTTAGAGTCAACAATGTTGACACTTGCAAGTAGCAATATTCTGCCATTAATGAGTCTTCGATGGATATCCCGAAAAGATAAGACTGATCTCTAGGCATTGTGGAAAAAGCGCATAAATCAGAGGATCTGTTAAAAAAATGGCCAAAAAACGATGTGGCCCTCAAGCCAGTAGAACAACGAACTCTCATAACAGCTTCCATTGAAATATCCATGGATAAATGCCTTGATAATTCCCTAGTAAACTTAGTAACATCGTTCAAACTGGTGGCATTAAAACCAGGATAAAAATGTGTTTGACCACCAGAAAAACGGCCCAGGTGAGATAGAGTGGCAACGTCCATGTAGTCCTCTGATGCCAGAAACATGTCCACTGTTATTTGTAGTTTATTACACTCAATTGTGAATGTTTTATAAAAGGAATCTTTACACGACAGTAGCTGAGAGCTTTCTTTTGGTGTGTTTAATATGCCCTGTTCACTTCTTTTTTTCAATTTCCCGATGCCAGTATTTGGTAAAGTTGATGAAATGACTTCAACTTTGCCTCCAGTGCTTTTTATCAAATTTGACGCAGCTTTTAGGGCAGGTCCAAGTGCAAACTTGCTACTGTGTGTGTCTTGAAAAATTTCAGGTATCTTTTTCAACAATGTTTCCAGATTATTTTTACAATATTTTAGTGGAACTACTAATTCATCACTCGGCATTGGTAAAAATGGTTCATCCAAATCGCCAATATCAAACATTTGAATTGTTTCTGAATCATCAACGTCTTCCTCTTCCTCGTCTTCATCTTCTTCTTCACCATCTGATTCTTCATCATCCTCATCCGATACTTCATAATCATCATCCAAAGGAACGTAAAAATAATGAAGGCTATGATCAACACATATAATAGCAATTCTGGTCCTTCCATCATGATTTGGTAGAAATTCTATGTTTTCTAAAATGGTTCTGGCAGAAGTAGCCAATAAACCATTTTTGACAGCGTTTTGAGAAACATCTAAAAGAAATACATAAACAGATGGTGGGGGTTCCCTAACAGAATATTCTACGGGAGCCAAGTAATCCACGACAGAGTTTTTAATTTCGTTTCTTTCATATCTGTTGATTGGAGCGCCTTGTAAGTTCTGATCAAACCCAAATGGGACATCATTTTTGAAACGGCATATATTACATTGCCATTTTCTCCCTTGGTTAATGAAAACGACAAAAGGGTTCATATATGAACGACAACGGCGACAGCGGACAATGACTCCGTCAGTATTTAGCGGTACTTGGTTGTCTGAATCTTGCAAATGCAAATATGGTCTAATAACAATGGCAAATGGTAACTTCGTTTTCTTCAGCAGAGAGTTTGTTTTTGGCACCGCGTTCAAAGTAGATCTGACGTACTGGTATGGAACATTTGAATATTCGGATGGAGTCACAATGTTATCCTGAGAAATGGTGATTGGAGGAGGTGGTAAAGACAGGTCACGGATTGGCGGAGGTAATTCTGTAAACAAATCCACAGGGTATAGTTGATTGACCACTTTCCCAGAACCAGGAAACTGTTGATTTTGAGCTAGCTGTGTAAATGAGTTAGCCCTATTGTTCAATTGTAGGTTGCCCATTGCATAAGCTGTTTGGTCGATTTGTTGTTGAGACTGCTGTTGCTCTGCAACTATTGGCATACTTGCAATGTATGGCACCTGAGCTTGAGGGTACACCCTCTTCTTATGATGAGACATTATTCACTGCAGCTGTCGATCATTAATGGAAGAAGGTTCATCAACCAAGCACACTGCAAATGAAGGGTTAGATGAAGAGTTCGACGAAGACCCTTTTAACTGACGTATCATTCATCGTTGTCATCGCTACATCTATGTCCTTCGGGTAAGCTAAACAAAAAGTGAAAAGTTCAATAAATAATAAGATTGAGAGGTAAGTGAAGTGAAGATAGATGTTAGTATCCAAGTGTGACCAACATGTTCAGGTGATTGCAGGCGAAAATGGGCAGTGCTTGGACAAACTACAATTTTGAAGAGGTTAAGTCTCATTTTGGGTTCAAAAAATATGTTGTATCATCTTTAGTACTAGTGTATGGACTAATTAAGGTTCTCACGTGGATCTTCCGTCAATGGGTGTATTCCAGCTTGAATCCGTTCTCCAAAAAATCTTCATTACTGAACAGAGCAGTTGCCTCCTGTGGTGAGAAGAATGTGAAAGTTTTTGGGTTTTTTCATCCGTATTGTAATGCTGGTGGTGGTGGGGAAAAAGTGCTCTGGAAAGCTGTAGATATCACTTTGAGAAAAGATGCTAAGAACGTTATTGTCATTTATTCAGGGGATTTTGTGAATGGAGAGAATGTTACTCCGGAGAATATTCTAAATAATGTGAAAGCGAAGTTCGATTACGACTTGGATTCGGATAGAATATTTTTCATTTCATTGAAGCTAAGATACTTGGTGGATTCTTCAACATGGAAGCATTTCACGTTGATTGGACAAGCAATTGGATCAATGATTCTCGCATTTGAATCCATTATTCAGTGTCCACCTGATATATGGATTGATACAATGGGGTACCCTTTCAGCTATCCTATTATTGCTAGGTTTTTGAGGAGAATTCCTATCGTCACATATACGCATTATCCGATAATGTCAAAAGACATGTTAAATAAGCTGTTCAAAATGCCCAAGAAGGGTATCAAAGTTTACGGTAAAATATTATACTGGAAAGTTTTTATGTTAATTTATCAATCCATTGGTTCTAAAATTGATATTGTAATCACAAACTCAACATGGACAAATAACCACATAAAGCAAATTTGGCAATCCAATACGTGTAAAATTATATATCCTCCATGCTCTACTGAGAAATTAGTAGATTGGAAGCAAAAGTTTGGTACTGCAAAGGGTGAGAGATTAAATCAAGCAATTGTGTTGGCACAATTTCGTCCTGAGAAACGTCATAAGTTAATCATTGAGTCCTTTGCAACTTTCTTGAAAAATTTACCGGATTCTGTATCGCCAATTAAATTGATAATGGCGGGGTCCACTAGATCCAAGCAAGATGAAAATTATGTTAAAAGTTTACAAGACTGGTCAGAAAATGTATTAAAAATTCCTAAACATTTGATATCATTCGAAAAAAATCTGCCCTTCGATAAGATTGAAATATTACTAAACAAATCTACTTTCGGTGTTAATGCCATGTGGAATGAGCACTTTGGAATTGCAGTTGTAGAGTATATGGCTTCCGGTTTGATCCCCATAGTTCATGCCTCGGCGGGCCCATTGTTAGATATAGTTACTCCATGGGATGCCAACGGGAATATCGGAAAAGCTCCACCACAATGGGAGTTACAAAAGAAATATTTTGCAAAACTCGAAGATGATGGTGAAACTACTGGATTTTTCTTTAAAGAGCCGAGTGATCCTGATTATAACACAACCAAAGATCCTCTGAGATACCCTAATTTGTCCGACCTTTTCTTACAAATTACGAAACTGGACTATGACTGCCTAAGGGTGATGGGCGCAAGAAACCAGCAGTATTCATTGTATAAATTCTCTGATTTGAAGTTTGATAAAGATTGGGAAAACTTTGTACTGAATCCTATTTGTAAATTATTAGAAGAGGAGGAAAGGGGCTGATGTTTTTTGAAAATAGAAGCCTTGTTTATGAGAAAACTTATACATAATATTACATACAAACTAGAGCATTACTATATAATTAATTTACTTGTCACAGCTGATTGCTTTTTCTAGGGGAATCTACATTTTCAATGTAAAATTCAGGAACCCTATTCTGAATTTGTGAATCATTCGTTTCCGGTATCGATGACGTGGTGTTAGTGATTGTCAAATTGTCTAATTTTGGAATGGAATTCAAGGGAAAATTGCTACTACTCACATCACCGTATCTCGTATGTTGCTCATTAGTTACCTGGGGGGTCACGCTCTCCGTGGTGTTTTCATTACTCTTGGCTTTTTCTTTAGACAGTTTGGCAACTTTACTTACAAATTTGCATTTGTCGTCATAGTTGGGCAAACTTGATAAGGCTTTGATATTTCCAAACCATTCTATCATATCGTCATAAGAGTCTACTTTGAATACCCAGTTGTGACCCCTATGTATTAGTCCGTTAGAATTCGTACGCAATATAAACTTGTTCTTGCCCTGCTCTGAGTTGGATTTCGTCTTTTTGGAATGCTCAGTGACAGTACATTCCACTAATGGTATTGACATTAACGGTGTGGAAAATTTATGCTTATCTGGTGTCTTAAATTCATGTAAAAAGCTTGGAGTGAGGACATAAAACCCACGTGAGTATGACTTTAAAAATTTTGATCTTTTCTCCAGAAACCCAGATTTAACTTCAAAAGTAAAAGGATCGTTTTGATTGCTATACGAGATCTCTTTGAACCTCCTCATGGGTAAATTTGGAGGCACAAAATTGGAAATATTCCTTAGAATGAAACTATCCCATTCAAGATTCGTGTTTTTGTTCAGTATCGTGGAATCTAATTTAGAGATAACTGAGTCAAATACAACTTGGGCTTCTTTGCCAAGAATTCTAGCGTAGCTGGTCAATCCGTTCTGTATTTCCATTACAATAACACTTTCTAACTGGGCCCCTGAATTTTGCAAGTTATCGAATGCCTCGTGCAAGTAATTTTCTTCCACCAACTGTCTTTTGATTTGCTTTTCCAATTGCAATTTTATCAAAAATGGGTCACTCTTTGGTGTACCTAATTTACATTCTTTTAATGATTCATTAAAAAGCTTCATCAAGTGTTTAGTTTGCTGAAGCTCTTTATTACAGGAATTTTTAAAATCAGATTGCAAAGCCTTAATTTCTTTAATCTTGACTAGTAAATCTCTTCTCAGATCCTCTAGCCTGGGTATAATTTCACTGGTCAACTCCTTGGAACTTTTCGATGCCAAAGAGGCCAGATTATCATGATACTTGGTCAGCATCGTGGGCAAATCTTGAACGGACCCACTTCCTAAGGGCAGAAAAAATTTCTGCATGGACTTGTCTTCATTAGAGACCGGTTGATATTGGTTTTCAATGCTGAAAAAGGGGAACTGCACAGCATGGGACAACCTCAGTTGCTGTCTAACTATTTCGTCCTGTATTGAGGCGGTCTCAGAGAGATATACCAAGATGGCACGAATAACATTTCTCCAGGCAGAAAACCTAGCAGACAAGACATCAGTGGGCTGCGCAGAAGTGGGTATCAGTATCGCCAGAGGGGACCTAGGATCGTTTTGGTTAGAATCATACTGCTTCTGGTGGCTATGTAAAGACATTTTTGGCAGCGTTAGCATGGAAGGGTCAGTGAAGGAACCAACATTATTGATATTGTTATTATTAATATTATTATTTTGAGATGATGGAATATTATTAGAGTTCAAAGAGTGCGTCGTATTGGTGCCAGCCGCAGCATCGACTATCGAATTTTGCCGATCGTGATCATATACGTTCAACTGAGCCGGGATAGTGGGATCGGAAGTCACAGCGTCGATAGGGTAAGGTATAGGATTGCGTTGCGCAAGCGACGAGGGTAGTGACAAGGGCATGTTCTGGCCTTTTTGTTGCTGCTGTTGATAGGCGGGATTAAAATGTTCTGACCTCATTCTGCCTTCCAGTTGTTGATATTGACTTCTGAGGTCAAGAGAGGCTCTTGCACTGTTCCGTTGGTAAGACATGGTGCAATGGACGGCTGGGTAAAGCGTATAGCGCTCTCCTAAACCTTTGCTTGCGCGGTCATCTTCTCATGTAGTAGGTTGCATCGCCTTTTGATTAAAGAATGCGGCATGACCCGGAAAAAAGAGGCAGGTATTGGCTAATGACTACTACCATTATGAGTTTTTACCAGTATCAGCGCCATCATTAGGAGGATATATTAGCATTGGTGGACGTAAGAGCTCCTAAATATACAAGCATCGCCGTGATGTGTTATATATTGCAGCTTTATCTTGCTGGAGTGTCTACCGTATTTACTTCTACTTTTGGCATTTTTTTCGCCAATGCTGGCTCGAACAAGAAACTGCCTGCCATTTGAATTATTCATATATAAATACACTAATCATACGTGAGCATAGTGTGACAATTTCGGCGCAAGATATTAATGGAGCACGTATCAAAGAGGTCAATTGGGCAATTCTTTAAGAGGAAAACTTCAACTGTAGATGGAAGCAAATCACAGAAATGCGGAACCACTAACCAACTGCGCAAGCTGCTGCATAAAAGAAGGGTACAGAAGCAGGTAGTGCCGGTTGAATCCCAGTACAGAATTCCGGGTGATTTTAGGGATAATCAAAGCGTGAGAGTCAAAAACTCTATGTACAGTAGCTCACCGTCAGTAACGCCATCTACGCATCATATCAATGAAAGATATGTCCGCTATGACATCAACACAAGGCCTTTGGTTGTTGTGCTCGCGATCTCAATTGTATTTTTTGGCTGTCTCCTGGTCCTCAAGGACATCATCATCCAGTCATCAGAAAACATCCTCAGTGTTTCCAAATGGAAAATCATAGGGGCCTCCTTCATGGGTACGCCCTACACAGGTCTTCTCACGGGGCTCGTTGGCCCTCTCCTGTCACCATTTTCGGCTGTTTCGTCGTGGCTTTCATTCATCTTTTGACACAATGCGTCTTCAGTTTCCGGGGACATTGCGTATGGAAAATCATGTCACTTTTTTTCTTCCACTTTTTCGTTTGACTTATATAAACGCACTTTAGTATAGTTTGCTTTATGTATTAGGTTATCTTGGTGTTCTAATTGATGTTCTTGCTTCCATTTGTCATTCGTCATTCCAGCTCTATTTACCTGCCCACACTTCGATTTCGAGGTTTACTTACTGTAATCTCAAGAAACATACACATTTCCACCCCTCATAAAATGTTGCCTCTTTCAATTGAGCAGAGAAGACCTTCCCGCTCCCCCGAATACGATCAGTCTACTTTGTCAAATTATAAGGACTTCGCAGTTCTTCACACCGATTTAAACCTGTCTGTTTCCTTCGAAAAGTCAGCCATTTCAGGGAGCGTTACATTCCAATTGAAAAAACTGCACGAAGGTAAAAATAAATCGGATGAATTACATCTGGATACATCCTATTTGGATGTCCAGGAGGTTCATATTGATGGTTCCAAGGCAGATTTTCAAATTGAGCAAAGAAAGGAGCCATTGGGCTCCAGGTTAGTCATCAATAACGCTTCTTGCAACGATAACTTTACCTTGAATATTCAATTTCGTACGACTGACAAGTGCACCGCTTTGCAATGGTTGAACAGCAAGCAAACCAAGGGCGGTAAACCGTACGTGTTTTCACAGTTGGAAGCTATTCATGCGAGGTCTTTGTTCCCCTGCTTTGATACTCCCTCTGTGAAGTCTACTTTCACTGCATCTATCGAGTCCCCACTACCAGTGGTTTTTTCAGGCATCAGGATTGAAGATACAAGCAAGGATACTAATATTTACAGATTTGAACAGAAAGTCCCTATCCCAGCCTACCTGATCGGTATTGCTTCCGGTGATCTGTCAAGCGCTCCAATTGGACCTCGTTCCACAGTTTACACTGAACCATTTCGTTTGAAAGATTGTCAATGGGAATTTGAAAACGATGTAGAGAAATTCATTCAAACTGCTGAGAAAATTATCTTTGAATACGAGTGGGGCACTTATGATATCTTAATTAACGTCGATTCGTACCCTTACGGCGGTATGGAGTCTCCGAATATGACTTTTGCTACGCCCACCTTGATTGCACATGACAGATCCAACATTGATGTCATCGCCCATGAACTTGCTCACTCATGGTCTGGTAACTTAGTGACCAATTGTTCGTGGAATCATTTTTGGTTGAATGAAGGTTGGACCGTTTACTTAGAAAGAAGAATTATTGGTGCCATTCATGGCGAACCAACTAGACATTTCAGTGCTCTGATTGGTTGGAGCGATTTGCAGAATTCTATTGATTCTATGAAAGATCCTGAAAGATTTTCCACTTTGGTACAAAACTTGAACGATAACACTGACCCTGACGATGCCTTTTCCACTGTTCCGTACGAAAAGGGGTTCAACTTACTATTTCACTTGGAAACTATTTTGGGTGGTAAGGCTGAATTTGATCCATTTATTAGACACTATTTCAAGAAGTTTGCCAAAAAATCATTGGATACTTTCCAGTTTTTGGATACTTTGTATGAGTTCTATCCCGAAAAGAAAGAAATTTTGGATTCCGTTGACTGGGAAACTTGGCTGTATAAACCAGGTATGCCACCAAGGCCTTATTTTATTACGGCTTTGGCTGATAATGTTTATCAATTGGCTGACAAGTGGGTCGAAATGGCTCAACATTTGAAAACCACAGAGGATTTCCGGTCTGAATTTAACGCTATTGACATTAAGGATTTTAATTCAAATCAATTGGTTTTGTTCTTGGAAACTTTGACACAAAATGGCCATTCCAACAAGAAACCAAAAGATTTTGACTGGGCCAAGTTTCCCGTGGCATCTAGGGCACTGTTAGATATCTATCAAGATAACATTGTTAAATCACAGAACGCGGAAGTTGTTTTCAAGATGTTCAAATTTCAGATCTTTGCCAAGCTGCAAGAAGAATATAAGCATTTGGCCGATTGGTTGGGAACTGTAGGTAGAATGAAGTTTGTCCGTCCCGGTTACAGACTATTAAACTCTGTAGACCGTCGATTGGCACTTGCAACTTTCGACAAATTCAAGGACACGTATCATCCAATCTGTAAAGCTCTTGTGAAACAAGATTTAGGTCTTTGAAAAGGGACGTGTCGTAACATGAATACGTAAACAATTAAATATAACCTACTAATGAGCCTTCATTGCTACTTCTCTGGTTCTAATTAGTGGCGGAGTTCTGTGTCGTGCGATACGAATTTTGCACTTTTGTCACATGCAATCGAGGCAAAAAGAAAAAATAAATAATAACAACGAATATAAATACAAATCGAAAGAATTCAGATTGAATTCAATATTGCAGGGCTTTGAACACTGAGTTTGGAACTATCAGCCGTCAAATACGCATAAAATAACATCAAATACTCCAATAATGAATCAGTTAGGAGCTTTAGCCGTAAGTTCTAAATTGTAAACACATTTGCATCATTGAAAAACTATACTAACGCGTTAACCTTTTTTCTATATTTCTATAGCAAGTTTCACGTTTCACTCAAAACTTCTCCATGGAAAATATTAAGAGCGAGTTCCAATCCTTGCAATCTAAATTAGCAACCCTTCGCACCCCGCAAGAATTTTTCAATTTCAAGAAAATTTCCAAACCTCAAAACTTTGGGGAAGTTCAATCCAGAGTGGCGTATAACCTGAAGTACTTTTCCAGTAACTATGGTTTGATTATTGGTTGTTTGAGCATTTACACATTATTAACAAACTTGTTGCTACTCTTTGTTATTGTTCTAGTCGTAGCTGGTATTGTTGGTATAAACAAACTAAAGGGTGAGGAGCTCGTAACTCCATTTGGTTCTTTCAAGACCAACCAACTATACACCGGACTGGTTTGTGTTGCTGTGCCAATAGGTTTCTTAGCTTCGCCAATCTCAACTTTGCTATGGTTGATCGGTGCTTCTGCCGTCAGCGTTTTCGGACATGCATCATTGATGGAAAAACCCATCGAAACTGTATTTGATGAAGAAACTGTTTGAACACTCCTACAAGTGTTGGGAAAAGGAGTCATTCTTTTCTATTGTGTATTTTACTCTTCTTCAATATTTAGTTAATTCTTGTCTTTTATTCTCTTTCTCCGTCAACATTAGTATTTAATTGTATACAGACACCATTCATAATTGCAGTTAGCTTCTCTGTTCTTTCTCATTCCTAGGATTTACAATGCAGTCTTACCTTATTTGTTTATGTTTTTTTCGTTTATCAAGCGTGCAATCAATTACTGAAGATTCACGTGCCAAAACGTAAAAATAATAATAACATAACCCGAGAGAGGCAAGATTAGAATCAATTCATCTTTTCAAACAAATGGTTATATCGACTAAGCGAAGTGATTAGATGGTGTACGTCGCAGATATTCAACAGTGACGAATTATATGCGATTGTAAGATTGATTGGCAAATCGTATTCCATTACTACTATTAACAACTGATGGCATCTAGAAGGTAAAAAGGGTCAACGTAGATGAGGTAGAGTTTGAGCTTAGGGCCCTGCCGAGTTTTCATTAGAAGACCTCTACTACACTTCAAAATGAAATACCCCTGCATCACCAGATTCATCAACCTAAACGTACAAGACGTATGAAACACGTATGAAACAGTTGTTGCGAAAAAAACAAGATTAAGTATTTTCAAAGCCCCGGTTGCCTTGATGAACCTAAACGTATAAATAATTGAGCAATCAGTTTAGCTCCGAAGATCTATGCTTCCACCCTTTAGTCAGATTTAGATCCTATATAGATTATATGGGATAAGTAACATTCCGTCAATCAAGCTGCTCTTCTGACAGGTATTAATATTGTTAAGACGGCTAGTATTGACTAACTTCATGACACAACCACACGAAATAATCGGGCGTGTGGTCTAGTGGTATGATTCTCGCTTTGGGCGACTTCCTGCCTAAACAGGAAGACAAAGCATGCGAGAGGCCCTGGGTTCAATTCCCAGCTCGCCCCGTTATCTTTTTTCACCATCAGGGCGGAATTTTTTTGTTTAGCATCAATCAACCTAACCTCTCATGCTTCTCCAAGCTGAAAGAAGTAAACTCACTCTATGTACGTGTTGCAACATATATCTGCCAAAAGAATGAAAGTAGGTTCAGAACAAACAGATTGAAAGGAGACCAGTAAAACTATATGGGGGGGTTGTTCTTCCCGCCTCCTTCTGGGATTATGAAGACGCGCTGATCTGCTATAGTTCAACGTCCTTTTCGCTTACTATTCCTGGTAAGAAATATAAGGAATTCTCGGATTAATTACTTTTCTCGAAAGGGGATTCCGAACACCTACCGGAAAAAAATAGCAGCCCTTAAGGGGAGAGTACGGCTCTTGGCATGACGGGAGGCAGGACAGCACTAAAGGCAGACTAGTCACTGAGCGCTCCAAGTTGGGTATGATAGTATCTTCAAGTTTTGGTCGAGTAGCTATTCCTCTTCTTCAAAGCCACTTACGCTTCGCCCAATAATGTCATGATTTACAAATAAACCTTCCTCTCCGAACCCTTAAAAGTAGGCAAATTGAGAAATTTTTTTGCTCGTCTTTTTTTCTCTCGTTTCGATTACCTTATTGGGAACTTCTCGAAGAACTCGGCGAAGAGGTCCAGAGGAAGATTACTGACTATCATCAAGCCTTGTTTCTTTTGGCCTCTTCAGTAAGCTGCAAATGCAGTATTGGGTTTTTTAAAAAAGAAAAAGAGAAGGAAAGCGGAAACTAGTCTTGTTGCTCTTCTAGTGCAGTTGTTGTTTGTTCATTTGTTTCTTAATAACAGTCAACGAGAAAACTTGCGCGTGCAGTAGGAAAATAAGTAGCAAATTACATTACATGGAAAACTTGCAACCATCTGTGAGCACAGGCGACCAATGAGTACTTTCAACAGTTACAGCCAGCCAAAGGAAAGCAATGATAATAGTCATAATAATGTCAACAAGAGCAAATCGCTGTTAGATATAATATTTGGTACTAATGTATCGGAATGGGCTTTTTCTGAGAATGCTTTAATGAAAGCTATGGATTTGAAAATAGAACAAGAAAAGACTAAGCAGCAATATTATAAACTTGAAAACTTGAATCGTTCGATAGAGTTGTTTAAGCTTGCTTCCAGTTCAGGTCTGCCCATAAATCAAATACATAAACTATTCAACACCGACCATGGCGTACCGGCGCCTTCGCCGATGAAGGCAGGGGGCAATCAACCACATAACAATACAGAAGGCACGCAATCTTCAGAAAATCTGCCCAGATTGAATGGTTCTATGAAGTCATTAAAACCTCTAAACATGAACACAGTGTCACCAACTCCAATGAGTCGACAGCCCTCTCCATATAAGTTTCCAGCATCATCCTCTACCGGCGGTATATCACACTCCACAGTTACAAATGTACAACGAAGAGCTAATTCTCCTGCAAGAATAGGTGCATCCGCAGTTGCTGCGTTGAATGACAATATTTCCATTAAGGAGGAAGATGTGGCTAGGCGAATTCCCTCTGGTACAAAATCTCAAGAATCGCCTTTAAACAAGAAGCCGACTTCCCTTCACAGCCGTAACTTGTCACTTCCAATAGGAAAGTTCACCAATCCTAATATTCCTTCTACAATGACATCCATACTAAGTTTCAATAGAGACCAACAGCAGCCGCTATCTCAACCACTGCCTCCTCCTCCACAACAGCAACAGGATCTCCACACGCACAATTTACATACTATACCAAGGAAACCTGGAATGGTTCAAAAAAAGCATAGGCGTGCAAGATCCACATCCTCCTTTGGAGTGATCGATTTAAGTATTATCGATGAAGCAAAAGAAAAACAAGTACAGAGATCACCATCCCCTATACATTCTAACGTGTCCGTAGCACTTACCTCACATGACAAACCAATTGAATCCAATATGAAGGAACAACCAAATATGCTGCAATCGGTTCGTGAAGGGCGTCAAGTACACGATGACTTGGATGACAGAACATGCAGTGAAAGCAGTAGTAGAAACGAAAGCCCCGTGAGAACCATCACAAAGGATAATTCTGTAGGCAAGATTTTAAATAGTACTTGAGTGATCATTATTTTCTTTTTGATGTTCCCCCTACGTATGTATACACCCATATATTATATAGATACCCGCCGCATACCAACATAAAAAAGGTAACAAATATTTGAGATATAGAGCATCGCTACATTATGGGCAAGATGCGTCTTTGTGAGACGATTTTCAACAGAAGTTGTTCATCTCTCAGTGATCAATACCTATCAACATGTCAAATTCATCAGTGGAAAAATTTAAAATTTCGAATACCTGATCCTTCTTGTTCGGATACAAATGAATCAACAGTTTCCTGAAGATATTATAGAATAGCGACAACTTCTTGAAACATTCATCGCATATTTCATCAGCTATCATTGGTGACGTTAATTTAAATAGTAAATTTCCTTGAACATCTGTTAACGCCTGAGGTAGATAATAGTTCAACTTATCATGCACATTTTTTCTGACCATGTCTAATTCCATCAATGAATTATCCCTCAGGGCTAAGTACATATCATAATCCAATTCATCCTTTACTGAGTCCACAGGAAAAATCATATTGACCAAATTGCTGTAAAGGTCTAAACCTGTATTCTCAAATAGGAATTTTATTTGTAAAGTTAGCATTTGCTTAGTATATTCCTTCAGTTTATCACAAACCCAGATGGTGATTTTCCGGCTGTCATCATCTTGTGCAAACAATCCCTCAAAAGGTTGAAGTCTAGATTTAATTAAATCGAAACAGTTTATCTCTATAGTTAGCAATGATGCCTTTTCTTTTTCATTTTTTTTCGCCAAAGGAAAAGATGTTTGCAATTGTTTTAACAGAACATCTTTTATTGGTTGTTCTACAATTGTTTGTAAATTCTTAGATGAGAGCAATTTATTATCTTCTGATTCCTCATCTTCGGCAGCATGTGTCTTTTCATAAATTTCAAATAACTCTACCAATTTATTCATATACTCTGATAGCCACTCTGGTGGCAGTAAATCATCTGAAGAATTTTTTGTTTCCGCCATGACTGTTTGCTTCATATAGTCTTCATAGTATCCAATAATTCTGTTTTTGGAAATGTCTTCCAACGACTTTAAATTGTTAATAATAGAACTATCGTCCTGAATTCCCTTTCTCTCGAACATAACTCTGTAAAGTTTCAGCAGCCTCACAATCTCGAAATTGATGATCGGATTTTCTTCAAACCTCACGATTTGCTCGATACGAATACGACACGAATTGGATAGCGACTGGATGATATCGTTCAGCAATTTGTTGTCGATGCCTTTCAAGAATGTCTTGTTTTGTTGAAGTATAGAAATTGGGGTATCTTTTAAGTCTTCATCCTGAAAGTCAAATAGTGACTTCACGAAATCAGCTTCATTTGCGATGATGGAATGAACGGACGCTAGTACGTCACCAATATACCTAATTGGATCGTGTGCCGATAATATGATGGGTTTAGAGGTAGTTGAATTCATATCGAATTGAGACAAAAACTCATCCAGAATACTCTTGGATCTCAGTGTGGTCACTCTTTTCAACAACTCATTAAATAATTCTAGATCACTTGACAGGAAGACCAGACTCTTCCGAAAAATGTTTAAGCTTTCTTGTTCAGTAGTACCATGGTCATTTAATAAATTTGAAGAGGATTCAAAACTATATAAAAAATCGATCAAATAATTGAAGATTTTTTTGTTTGTCTTTTCTAAAATTTCATTAACTCCCATTATCAAAGCATTTCCAGCATTCAAATTAGGAAGCGTCAGCAAGAAACTTGATTCATCTTTAATATTGATTACTTTCTTTACTACCTCGAAAAAGATGTTGTCTATAGTACCATTGGTGATTACATCGTCCTCTACCTGATTCAAAGTAAACCTATCCCTTATAGATAACAGTATTTTTTTTTTCAGCTTCAACTGCTCTGCCTTTAAACGGTATTGATCTATTTCCTGAAGTACCACGTTATTTGTTGGAACCTCATTTGTCTCATTACTTAGTAATTTTTCGCTCGTTCTTTGTATTTTTTCGACGGAAGAAGATAATCGTTTAATCCTTCTAATGATAGGTTTGAATTCCTCAAGTACCGTAATATGTTCCTTTAGCAGTTGAGATTCCAAATCAGTCCTCAATGCTCTTCTTGCCAAAGTACCTACATATTCAGGATTCATGAGCTTTTGTTCATCAAGGGACAATCTCTCTTTATTCTCTTCTAGAACCTTTAGGGATTTTCTTAGTTGGACTGTGGCCTGATAGTTAATCAATGTGTAATTGTTCAATATCTTGGATAGTTTATTCGAAAGAACCAAATTTGTGGTATTTTTGTTGGAACCACTTGACGGGGATACTAATTTTGATAAATCAAGGTTTTTTGGCTCGTAATTCGTGAAATTTTGAGATTCTTGCTGCGATAGTTTTTCATCCTGGGAATTTTGCCCTAATTGTTTGCTTGGATTTGAAAGCTGTATTTTATCAATGGAAGACATTGCGTAATGTGTCATTTTCTTATGTAGGTCTTTCGAACCAGCACCATCATTATCTACTGGCAAAGTTGCATTATTATTGGAATAACGTTGAAGGTCGGGCAACTTAAACTGTAGATCTAGTTTACCGGTGGGCTGTGACTGTGCATCTGAGGTTAAGTTTAGTCTTGGCTCAGGTTCTGGTAATTCTGGCGTGGCAGTATCCGCCATTGCGTAGGTCTGATAGTCTACAACGAAATCCATTGTGAGTAAACTTCACTGGGGATTTTGTTACGATAATGTACAATATAGTTCAGATACTACAGCTTTCGGATGAATATTTACTAGAATGAATTACTACCTTAGATGTATATTTTGTATGAAAGCGTCATTACGCCAGTTGTATGTATTTTGTCGTCTGAGACGGCAGGTGATATATAAGTAAAATGGAAGTATAAACGAACAGAAAGCAATCATTAACAATTTACTTATAGATTTCGACTAACATACGCATCGGTAGGATTAGATACCAGTTCTTGAAATCCAATTTTTCCCTCGTATATGGAATGTGCTGAGAGTTTTCCTCAGGGATATGCGTATCAACAAAAGAGAGGTGGTAATACATGCAATCATATAGCGGTTTGTTTCTTTAATACTATATGTTGTCACTTATAATCCTGTTATATTATTGATTTTTAGGTTTCAGCTCTACCTCTACCGGTTGGTGATCCTTCTAATATCCCTCTATTGGTTTCGTAATTCGTGTTATCCTTTAAGAAGATCCTAGCGACATAATCATACTATCAACTGTTATGTTACCGTTTGGTGAACAGTTGGCTTTTTGCTCCGGCATTTTTGATTAATAATAGGCTCTTGTTAAGCTACTGGAATTTTTCTATATTACCAGGCTACTCTTGATATGGCACCGGAATGTAATAGGAGTTACAAGACCATTTCAAGTTAAAGAAAAATTACTAGAAAAAGGGCAGTAACGTACGTGGACAAAATAAATAAGAAGGACGTAAATTTAATACAAATGCACAAGTAAAGTTATCGGCTCCTATTCTTCACTAATTCCATGGATATTAAGAACTGCTGGAATAAGAATTGACCGTTGCTTATTGACTAGTGGCCATGTTACTAGTATACCTATCACACACAATGTAAGAAAGTGACATAAGCCATGAGATACAATCTCAAATCTAGTAAAAGCCGAAATACAAGAACTGATGATGTAACAGAGTAATGCATGACAACGTGCAATGCAAAGGAAGAAATAATAGTGTTATTACGTAGGACATTGATTTCCTGTCATGACTATTATATCCTCAATGAGCGCATATAATGCATTCTGTATATTCAATAATACCACCTTATCAAATAACGAATACCATCGATTATCAGTAAATTCATGTATCACTCGCGTAAATTCTGAAATTCAGCCCACTAGGAAGACGTTTATATCAGTTTACTTTTGTACAAGTGACTTATTGCAAACAATTTGTACGAAATATGCTTACACTTTTCATTAGTAAAAGAACCAACCACCCATCATTAACATCTTTTTATTTTTTATCCTTATCGTGTAAAAAAAACTTAAGAATAGACACCCTGGTGACGCATATCGACGAAAGCACACAACAGCGTCAAAAATTGATTAAAAGCTAAGTTATCATGCCCACACCTATGACGCCTGTCAAGGTCGGCGCTTTAGCCTGCCAGAGGAACTCATTTCTCTTCGATGGGTTCAAAACACTGGTTGTTTCTTGCGAACCAACGAAGAATAAAAAGGGAGAGATTGAAGGTTATGAGATTGAACTACAAGATACTATTTTGTTCCCCGAAGGTGGGGGCCAACCAAGTGATTCTGGTTTTTTGAAAATTGTTGAAGGGAATCGTAATTCGTCGAAAATTGAGAAGATATTAGTTTCACACGTTTCTCGTTTTGGTTTACATGCAAAGCATCATGTCAATGACTACATTGAGCCCGGAACAACAGTGGAAGTGGCCGTGGACGAGCAAAAGAGAATGGATTATATGCAACAACATACTGGTCAACACTTGTTAAGTGCCATTCTGGAACGCAACTACAAAGTAGACACTGTATCTTGGTCGATGGGTGGTATTATCACAAAGAAAAAACCTGTTCTAGAGCCTAGCGACTATTTCAATTATATAGAGTTGAACAGGAAATTGACTCTCGACGAAATAACGAACGTATCAGATGAGATTAATCAGTTGATCATCAACTTTCCTCAGGAAATTATTGTAGAGGAAAGAATCGGTGAAGAAACAGTAGATGAAGTTAGTACATCCAAAATTCCAGACGATTACGACCTCTCCAAAGGTGTTCTACGTACTATCCACATCGGTGACATTGATTCTAACCCATGTTGTGGTACACATTTGAAATGTACCTCTCAAATAGGTTCCACTTTAATTCTTCCCAATCAATCAGCCGTAAGAGGTTCAAACTCAAGGCTCTATTTCATGTGTGGGAAGCGGGTTTCTCTGTATGCAAAATCTGTTAATAAAATTTTACTGGATTCTAAAAACTTATTGAGTTGTTCAGAAACTCAAATTTCTGAGAAGATAACAAGGCAAACCAAACAAATTCAACAATTAAATAAAAGAGAACAGTATTGGATAAAGAGATTAGCACGTACCGCTTCTGAAGAATTAATGAACACACTGAAAGCCAGTGGAAAGAAAAGGGCTTATTTTATGGAAGAAGAATACGGAACATTGGAACTGTTGCTACAGATCCACAAGGAAGTATCTAATTTTTTGAAAGATGATACAGAGGGTTACGAAATTATCCTATGCGGTTATGAAAGACAAACGAACACTGGCTCACTGCTAATTCTTTCGGAATCGGGTGAAAAAATTGCCAATTTGGCTGCTAACTTAGGTTCGATACTACAAAACCTAAAAGGCGGTGGTGGTAAGAAAGGTGGCAAGTGGCAAGGTAAAATTACATCCATTTCGAATGCCGAGTTTGCCGCCCTCTCTGATTATTTAAGCCATGATTTCGCATCATGTTGAGAAATGTGCCATTTGTATACGCAGATTTGTTGTATACATAATGGTAGGTATTTATCGTGATCAAGTCTCAGGAAGTCAATAAGCATGGTCTATTCTTTTCTTTTATGTAGTTTATAATAGGCAACTTTAATGTTCCCAGAAGACGCGTTTTCCATTACTTATTATACCCAAAAAAAAAAATTAAAAAAAAAAACAACTTCGAACATGCAAACGCAAAGCGAAGGAAATTATAACTTTGACTTCTAACCTATTAAAGAAATACAAACAACCGGCAAGGAGCCACTGATTACCAGGTATTTATGAGTAGTATTGTTAATAAAAGTGGTACACGCTTTGCCCCTAAAGTAAGGCAGCGTAGAGCCGCCACTGGAGGAACACCAACTCCAAAGCCAAGAACCCCTCAACTTTTCATTCCCGAAAGTAAAGAAATAGAAGAAGATAATAGTGATAACGATAAAGGTGTTGATGAAAATGAAACGGCTATTGTTGAGAAACCCTCGCTAGTTGGAGAACGCTCTTTAGAAGGCTTTACCTTAACCGGCACTAATGGACATGATAATGAAATAGGTGATGAGGGCCCCATTGACGCCTCGACCCAGAACCCCAAAGCAGACGTTATAGAAGATAAAGTGACTCTAAAACCGGCACCCTTGCAAACCCACCGAGATCAGAAGGTACCGAGATCCAGCAGACTAGCTTCACTGAGTAAGGACAACGAAAGTCGTCCAAGTTTTAAACCGTCATTTCTCGATTCTTCCAGTAACAGTAATGGGACTGCGCGACGTTTATCTACAATCTCCAACAAGCTTCCTAAAAAGATAAGGCTTGGAAGCATTACAGAAAACGATATGAATCTGAAAACTTTCAAAAGACATAGGGTTTTGGGCAAACCCTCTTCGGCTAAGAAACCAGCAGGTGCACACAGAATCAGTATTGTCTCCAAAATTTCCCCACCTACGGCAATGACCGATTCTTTGGACAGGAATGAATTTTCGTCAGAAACTTCTACATCAAGAGAAGCTGATGAGAATGAAAATTATGTGATTAGCAAAGTCAAAGATATCCCGAAAAAGGTGAGAGACGGGGAGTCTGCTAAATATTTTATCGATGAAGAGAATTTTACGATGGCAGAGTTGTGTAAGCCAAACTTTCCTATTGGTCAAATATCTGAAAACTTTGAAAAATCTAAAATGGCAAAAAAGGCAAAATTGGAAAAGAGAAGGCATCTTAGAGAACTCAGAATGCGCGCACGACAAGAATTTAAACCACTACACTCATTGACTAAAGAAGAACAGGAAGAAGAAGAGGAGAAGAGAAAGGAAGAAAGAGATAAACTACTCAACGCTGACATTCCTGAGTCAGACCGCAAAGCACATACGGCGATCCAACTGAAGCTTAACCCTGATGGTACTATGGCAATTGATGAAGAGACTATGGTTGTTGACAGACACAAAAATGCTAGTATCGAAAATGAATATAAAGAAAAAGTTGATGAAAACCCTTTTGCCAATCTTTATAATTACGGGTCGTATGGTAGGGGTTCATACACAGATCCGTGGACTGTGGAAGAAATGATAAAGTTCTACAAGGCGCTTTCTATGTGGGGGACAGATTTCAATTTGATCTCACAACTATACCCTTACAGATCAAGAAAACAAGTGAAAGCCAAATTCGTTAATGAGGAGAAGAAACGTCCAATATTGATTGAATTGGCCCTTCGATCTAAGCTACCGCCTAATTTTGATGAGTATTGCTGCGAAATCAAGAAGAACATTGGTACAGTAGCAGACTTCAACGAGAAACTAATCGAATTACAAAACGAGCACAAACATCATATGAAGGAAATCGAAGAAGCAAAGAATACGGCAAAGGAGGAAGACCAAACTGCACAAAGGCTAAATGATGCTAATTTGAATAAAAAGGGATCTGGTGGTATTATGACAAATGATTTGAAAGTTTATAGAAAAACGGAAGTTGTTCTGGGTACAATTGATGACTTGAAAAGGAAGAAACTCAAAGAAAGGAATAATGATGACAATGAGGATAATGAAGGAAGTGAAGAAGAGCCTGAGATTGATCAATAAGAGACATTTATATGCATACATAATGGATACATAGCACAACTTTTGTTGTATTATATCATTTTCTTCAGGTGTACCGCGGCTTCAATAAATGAAGCGATGTTCGGAAGAAAAAATTGGCAACGAAAACAGTATTATGAAAGTTACATATGAGGATCGTTCTATAAGCAAAAGAAACAAAAGGATGATATGATTAGTAAAGAGTATGAATTTGGTAAGACTAGTATACTGAATAGAAAGAAGTATACATTAGTTATCGATGAAGACAAGAATGGCAATTTTATAAGATTTACCGTTTTACCTGTATCTAACCGAAAGTTCAAAAAAGTCAAGCAAAATGGGAGGGTAGAGATTAACATGGGCATACAATATCACCAAATTGTACTTATTTTACTACTGAATATTTTGTTCTATGTAATTTGCCTAAGATCAAGATTTCTCGAACATATTAATAGAACTTTTGAAGTGACAATCGCGCGAAGTTTCCAGATCTTAATTATAATGGGATTGTTTGCCTTAGGTACAATTATACTTGTGAGGGGACCTAGTGTGGAAACTGTAACAATTTTCAAAGAAAGTGGACTACAGCTGTCCAGAGTGAAGGGTATGGTTATATTTCCTCAACAATGGAATCGGAAGTTCTTTGAACAAGTAGAGTTTATATCCAATGAAAGAATTATTGATGTAGTGATCAATGAAGGATTCTGTCGGGGATTTCGAGTGATATTCTACCTTGCAGCAATTGTACGTAAATCGTCTACGCTTAAGCTATTATTTCCAGTATGTATTCAAGCAAATTTAAGATTGTTTCTTACTTCAACGATCTGATTAGAAATACTAACACAACAATGCAGTCAAATTTGCCCAATATCGATGACCAACGTCTAATATACAACATATCTAGAAAATATCTCAGTAAGCAAGAAAAACCCCTGAGCAGACCAAAAGATTGAACATCAAATTATCATTACAGAAAATCTTGAGACATTTTGGTATATACTTATATTTTAGTGTATGTTTATATATAATTATAGATAAGAATTTGAACACACTTAAGTTGCAGAACAAAAAAAAGGGGAATTGTTTTCATTACATGGTAGATAATTTGTTGATGATTTCATTCGTGAAATCAGTAGTAGAAGAGGAACCACCAATATCTCTAGTGGTATGCTTACCTTCTGCGATCGTCTCATGAACTGCCTTTGAGATTCTAGTAGCATATTCATTCAAACCCAAATGGTTCAACATTAACGTAGAGGAAAGGATCATGGCAGTTGGGTTAGCCACATTTTGGCCTTTAATATCTAAACCAACATGTCTGGAACCTGGTTCGAAGACAGCATAGTCCCTGCCAAAGTTGGCACCTGCCACCAATCCTGGACCACCGATCAAAGCAGCGCCAATGTTGCCTAAGATGGTACCGTACATTGAAGGGGTAACTAGGACATCAAATTGATGAGGTTTGGCCACCGCCTGCATGGAGGCATTGTCGACAATGATGGACGATACGTCAATATCAGGATATTCTTTTTGGCCAATTTCAGTTATTATATTTCTGAACAGACCGTCACCTAACTTCATGATATTTGCCTTATGCACAGCTGTGACAGACTTTCTGTTGTATTTCTTGGCGAAGTCAAAGGCAAATCTGGCGATCCTTTCTGTCTTAGGTCTAGTCATAACTTTCAAAGATTCCACTACACCAGGGACGGATTCATGTTCCAGGCCTGAGAACTCACCCTCCGTGTTTTCTCTAATGACAATCAAATCTATGTCTGGAATTCTAGTCTTGACACCCTTCAAGGATTTGAAAAGGGCCACATTGGCGTAGATATCTAGTTGTTTACGCAAAGCAACGTTTAGTGAACCGTGACCTGTTTGGTCAGCAGGAGTGTGCCATAGCCCCTTAAGACCAATCTTATTTCTCTTTAGAGACTCAACAGCTTCATAGACGCCTTCCTTATGATCTGTTTGCTTAATGTTTATAGTTTCCCAGTCGATCGGGATATTTTCAGCCTCAAAAATGGTTCTCACTGAATCAGTGATTTCTTTCCCAACACCGTCACCAGGTATCAAAGTGACGGTGAAACGACCGCCATACTTCTTGGGTAGGGTGCGTTCCGCCTGAGCGGCAGTGGCTAAAGTTCTCTTAGCAATTGTTCTGTTAAGCATTTTTCTCTTACAATTATGGAGGAAAAGGGAGAAGAATGAGGATAGGGAGAATAATGAACCTTGATTGTTACCAGTAATATTAAGGTACTGTTGAAATAGATCTACGGTAGAGTAAAGAAATCAATCAATCAAGAATAAGCCAATGAAGCGGAAGAAAACAAGAAAAAAGACCTATGGAAAATATAGATAGTCCTATGTGTTCACCCACATAAAACACTTATATATATATTCAGTGTAGGCATGTATTGTACGGGGATATATATATGAGGGTCTTCCTTTAATCGCTAAATAACAATACCGAGCTACCAAAAAAAAATAAAAGAAGGTTTCTGCAATATGGTTGGTTGATGAGTGACCTATGACGCCCGATGCTCGGAGAAGGTGGTCAGGCACACGTGATTCACCTAAACTCGGCGCCGAAAAAATTTGATCAGCCGTACAGTGTGATTGTTGTCACGTGATAGTAACCAAGTCACGTGCTTTCTAACCCTCACCCCGCACGAACGTTCGTTCCCGTTTCGATGTTGACGTCAGAATGAGCTAACTTGACGCCACTGAATTAATTCGCATTGTCATCACCATGACGCTTATCAAGCCGAAAAAATTACTAGTGATTCCTTCCTCCCCCTCTCGATGAGTAATTTTGAAATGAACAAGTAGGCTGACATAGAGTACTATAAATACTTAGGAATTAATGATTCTCGAGGATAGGTAAGAGCTGTCCTCTTCTAATTCTTGTTCGTTTTCTTCTGAAAACCCCAACCACATCAACTACAGCTAAGACTACAAATTTCAATTATTACACATCAGAATGAGCGCTACCGAATCTTCATCTATATTCACATTGAGTCACAACTCAAACCTACAAGATATCTTGGCCGCTAATGCCAAATGGGCCTCCCAGATGAACAACATACAACCAACTTTGTTCCCAGATCACAATGCGAAGGGCCAGTCCCCTCACACTCTTTTCATCGGCTGCTCCGATTCGCGTTACAACGAAAACTGTTTAGGTGTCTTGCCCGGCGAAGTGTTCACTTGGAAAAATGTTGCTAACATATGTCACTCAGAGGATTTAACTTTGAAGGCCACTTTAGAGTTTGCCATTATTTGTCTGAAAGTTAACAAAGTTATTATTTGTGGCCACACTGATTGTGGTGGTATAAAGACATGTTTAACTAACCAAAGGGAAGCCTTACCAAAAGTTAACTGTTCTCATCTGTACAAGTACTTAGACGATATTGACACCATGTACCATGAAGAGTCACAAAATTTGATCCATTTGAAAACGCAACGTGAGAAATCACATTACCTGTCGCACTGTAACGTCAAAAGGCAGTTTAATAGGATTATTGAAAATCCTACTGTGCAAACTGCTGTACAAAATGGAGAATTACAGGTATACGGTCTGCTTTACAACGTAGAGGACGGTCTACTGCAAACAGTTAGCACTTACACAAAAGTTACCCCAAAATAGTTTTAGCCTCACCGATATACTTATATAATATTCATTGAAATAGAAAGACATTTACAAAGTAGGCGGGGATATTTAGCCCCACTCATATAAATTATGCATTATAACTTTTATAGAAAAAAAGAAATCACACTTAAATAAATGTCTTAATTGCACATTCCATGTTCAGATATACACTATCTTACCTTTTGAATAGGAATGATGGAAAAAAAATTATGCTTCCAATCGGATTTGAACCGATGATCTCCACATTACTAGTGTGGCGCCTTACCAACTTGGCCATAGAAGCCCGTTATTACGGTCTGTGATCCAGCAAATGTCAGATATAACGAATTGAAGTTGCTTTTCCCATCAATGTTTGTCAAGTTGAAACTGTTGGAATAAAAATCAACTATCATCTACTAACTAGTATTTACGTTACTAGTATATTATCATATACGGTGTTAGAAGATGACGCAAATGATGAGAAATAGTCATCTAAATTAGTGGAAGCTGAAACGCAAGGATTGATAATGTAATAGGATCAATGAATATTAACATATAAAATGATGATAATAATATTTATAGAATTGTGTAGAATTGCAGATTCCCTTTTATGGATTCCTAAATCCTCGAGGAGAACTTCTAGTATATCTACATACCTAATATTATAGCCTTAATCACAATGGAATCCCAACAATTATCTCAAAATTCACCCACTTCTTCATGGTAGCGCCTATGCTTCGGTTACTTCTAAGGAAGTCCCATCAAATCAAGATCCGTTAGCCGTTTCAGCTTCCAATTTACCGGAATTTGATAGAGATTCCACTAAGGTTAATTCTCAACAAGAGACAACACCTGGGACATCAGCTGTTCCAGAGAACCATCATCATGTCTCTCCTCAACCTGCTTCAGTACCACCTCCACAGAATGGACAGTACCAACAGCACGGCATGATGACCCCAAACAAAGCTATGGCCTCTAACTGGGCACATTACCAACAACCATCTATGATGACGTGTTCACATTATCAAACGTCACCTGCGTATTATCAACCGGACCCACACTATCCGTTGCCACAGTATATCCCACCACTGAGTACTTCCTCACCTGATCCAATCGATTTAAAAAATCAACACTCTGAAATACCTCAAGCTAAGACAAAGGTGGGAAATAACGTCTTACCACCACACACTTTAACATCAGAAGAAAACTTTTCTACATGGGTTAAATTTTACATCAGATTTTTGAAGAACTCTAATCTCGGTGACATCATTCCAAATGACCAGGGTGAAATCAAAAGACAAATGACTTATGAAGAACATGCGTATATATACAATACCTTCCAAGCATTTGCCCCATTTCATTTATTGCCAACATGGGTAAAACAAATTTTAGAAATTAATTATGCTGACATCCTTACAGTCCTTTGTAAAAGTGTGTCCAAAATGCAAACTAACAATCAAGAATTAAAGGATTGGATAGCTCTTGCCAACCTTGAGTACGACGGAAGTACATCTGCTGATACATTTGAAATTACAGTCAGTACGATCATTCAGAGGCTAAAAGAAAACAATATCAATGTTAGCGACAGATTGGCCTGTCAACTAATACTTAAAGGTCTATCCGGTGACTTCAAATACCTACGTAATCAATATCGTACCAAAACGAACATGAAACTTTCCCAATTATTCGCTGAAATTCAATTAATATATGACGAAAATAAAATCATGAATCTAAATAAACCGTCCCAATACAAACAACACAGCGAATACAAAAATGTTTCTCGCACATCTCCAAACACGACTAACACAAAGGTTACAACTCGTAATTATCATAGAACAAATAGTTCAAAACCAAGAGCAGCAAAAGCTCACAATATTGCTACATCTAGTAAATTCTCAAGGGTGAACAATGATCACATTAATGAATCAACCGTTTCATCACAATACTTAAGCGATGACAACGAACTTAGTCTTAGGCCAGCAACAGAAAGAATCTAAGCCAACACACACAATAGACTCGAATGACGAACTACCTGATCACCTTCTTATTGATTCAGGAGCTTCGCAAACGCTTGTCAGATCAGCCCATTATTTACACCATGCAACACCCAATTCTGAAATAAACATAGTCGATGCTCAAAAACAAGACATTCCTATAAATGCCATTGGTAATCTTCACTTCAACTTTCAGAACGGCACCAAAACATCAATAAAAGCACTACACACACCAAACATAGCCTATGATCTATTAAGTTTGAGTGAGCTGGCTAATCAAAATATTACTGCCTGCTTTACCAGAAACACTTTAGAAAGATCGGATGGTACAGTACTAGCTCCCATAGTCAAACATGGAGACTTTTACTGGTTATCTAAAAAATACCTAATTCCTTCGCACATTTCAAAGCTAACAATAAACAACGTCAACAAAAGCAAAAGCGTAAATAAATATCCATATCCGTTAATACATCGAATGCTTGGACATGCTAACTTCCGAAGTATTCAGAAGTCTCTTAAGAAGAATGCAGTTACATATTTGAAGGAATCGGATATTGAATGGTCTAACGCTAGCACATATCAATGTCCTGACTGTCTAATCGGCAAAAGCACGAAACATAGACATGTCAAAGGATCACGACTAAAGTACCAAGAATCATATGAGCCTTTTCAGTACTTGCACACCGATATATTTGGTCCTGTACATCACTTACCGAAAAGTGCACCTTCTTACTTTATATCGTTTACAGATGAGAAAACCAGATTCCAATGGGTGTACCCATTACACGACCGTCGTGAAGAATCTATCCTCAATGTTTTTACATCGATATTAGCATTTATTAAGAACCAATTCAATGCTCGCGTTCTAGTTATCCAGATGGATCGTGGCTCCGAGTACACTAACAAAACTCTTCATAAGTTCTTTACGAACAGAGGTATTACTGCATGCTATACAACCACGGCAGATTCTAGAGCACACGGTGTCGCTGAACGATTAAATCGTACTTTATTAAACGATTGTCGCACACTGCTTCATTGCAGTGGTCTACCAAATCATCTATGGTTCTCAGCAGTCGAATTTTCTACTATAATCAGAAATTCATTAGTCTCACCAAAAAACGATAAATCTGCAAGACAACATGCAGGTTTAGCTGGACTGGACATTACTACTATACTACCTTTCGGTCAACCGGTTATAGTTAACAACCATAATCCCGACTCGAAAATACATCCTCGTGGCATTCCAGGTTACGCCTTACATCCGTCACGAAACTCTTATGGCTATATTATCTATCTTCCATCATTAAAAAAGACAGTAGATACTACCAATTACGTTATATTACAAGACAAGCAATCCAAATTGGACCAATTCAATTATGATACACTCACCTTTGATGATGATCTCAATCGTTTAACAGCCCATAACCAATCTTTTATTGAACAAAATGAAACAGAGCAGTCATATGATCAAAATACAGAATCTGATCATGACTATCAATCGGAGATTGAAATAAACTCTGATCCTCTAGTGAACGACTTCTCGTCCCAATCAATGAACCCTTTACAATTAGACCACGAACCAGTCCAAAAAGTACGTGCACCAAAAGAAGTTGATGCCGACATATCTGAATACAATATTCTTCCATCTCCTGTACGATCTCGTACACCCCATATCATTAATAAAGAGAGTACCGAAATGGGTGGTACCATTGAATCAGATACTACTTCACCTAGACACTCGTCTACCTTCACTGCACGAAACCAAAAGCGACCTGGTAGTCCCAATGATATGATTGATTTGACCTCACAGGATAGAGTTAATTATGGACTTGAAAACATCAAAACTACACGTTTGGGTGGTACGGAGGAACCATATATTCAACGAAATAGTGATACAAATATCAAATACAGGACTACAAATAGTACGCCCTCAATAGATGACCGTTCGTCCAACAGTGAATCCACTACTCCCATCATCTCCATAGAAACAAAGGCTGTATGTGATAATACACCCTCCATTGATACGGATCCGCCAGAATATCGATCTTCTGACCATGCGACTCCTAATATAATGCCTGACAAATCCTCAAAAAATGTTACGGCTGATTCTATTCTTGACGACCTCCCACTTCCTGACTTAACCCATAAATCTCCTACGGACACTTCTGATGTTTCAAAAGATATTCCACACATACACTCTCGTCAGACTAATTCCAGTTTGGGTGGTATGGATGATTCTAATGTTCTGACTACTACCAAAAGTAAGAAAAGATCATTAGAAGATAATGAAACTGAAATTGAGGTATCCCGAGACACATGGAATAATAAGAATATGAGAAGTCTGGAACCACCAAGATCGAAGAAACGCATAAATTTAATTGCAGCAATAAAAGGAGTGAAATCGATCAAACCAGTTCGAACGACCTTAAGATATGATGAAGCAATTACATATAATAAAGACAACAAAGAAAAAGACAGATATGTTGAAGCTTATCATAAAGAAATTAGCCAACTATTGAAAATGAACACTTGGGATACAAACAAATATTATGATAGAAATGACATAGATCCTAAAAAAGTAATAAACTCAATGTTTATATTTAACAAGAAACGTGATGGTACACACAAAGCTAGATTTGTTGCAAGAGGCGACATTCAACACCCCGATACATATGATTCTGATATGCAATCCAATACCGTACATCACTATGCACTGATGACGTCACTGTCAATCGCATTAGACAACGACTATTATATCACACAGCTGGACATATCCTCTGCTTACTTATATGCTGATATCAAAGAAGAATTATACATAAGACCTCCACCACATTTAGGTTTGAATGATAAATTACTACGTTTGAGAAAATCACTCTATGGTTTGAAACAAAGTGGTGCAAACTGGTATGAAACCATTAAATCATATTTAATAAATTGTTGCGACATGCAAGAAGTTCGCGGATGGTCATGCGTATTTAAGAATAGTCAAGTAACAATTTGCTTATTCGTTGATGATATGATATTATTCAGCAAAGACTTAAATGCAAATAAGAAAATCATAACAACACTCAAGAAACAATACGATACAAAGATAATAAATCTGGGTGAAAGTGATAACGAAATTCAGTACGACATACTTGGATTAGAGATCAAATATCAAAGAAGCAAGTACATGAAATTAGGTATGGAAAAATCCTTGACAGAAAAATTACCCAAACTAAACGTACCTTTGAACCCAAAAGGAAAGAAACTTAGAGCTCCAGGTCAACCAGGTCATTATATAGACCAGGATGAACTAGAAATAGATGAAGATGAATACAAAGAGAAAGTACATGAAATGCAAAAGTTGATTGGTCTAGCTTCATATGTTGGATATAAATTTAGATTTGACTTACTATACTACATCAACACACTTGCTCAACATATACTATTCCCCTCTAGGCAAGTTTTAGACATGACATATGAGTTAATACAATTCATGTGGGACACTAGAGATAAACAATTAATATGGCACAAAAACAAACCTACCAAGCCAGATAATAAACTAGTCGCAATAAGCGATGCTTCATATGGTAACCAACCATATTACAAGTCACAAATTGGTAACATTTTCCTACTCAACGGAAAAGTGATTGGAGGAAAGTCGACAAAGGCTTCGTTAACATGCACTTCAACTACAGAAGCAGAAATACACGCAGTCAGTGAAGCTATTCCGCTATTGAATAACCTCAGTCACCTTGTGCAAGAACTTAACAAGAAACCAATTATTAAAGGCTTACTTACTGATAGTAGATCAACGATCAGTATAATTAAGTCTACAAATGAAGAGAAATTTAGAAACAGATTTTTTGGCACAAAGGCAATGAGACTTAGAGATGAAGTATCAGGTAATAATTTATACGTATACTACATCGAGACCAAGAAGAACATTGCTGATGTGATGACAAAACCTCTTCCGATAAAAACATTTAAACTATTAACTAACAAATGGATTCATTAGATCTATTACATTATGGGTGGTATGTTGGAATAAAAATCAACTATCATCTACTAACTAGTATTTACGTTACTAGTATATTATCATATACGGTGTTAGAAGATGACGCAAATGATGAGAAATAGTCATCTAAATTAGTGGAAGCTGAAACGCAAGGATTGATAATGTAATAGGATCAATGAATATTAACATATAAAATGATGATAATAATATTTATAGAATTGTGTAGAATTGCAGATTCCCTTTTATGGATTCCTAAATCCTCGAGGAGAACTTCTAGTATATTCTACATACCTAATATTATAGCCTTAATCACAATGGAATCCCAACAATTATCTCAAAATTCACCCAATCTTCAGAAACGCTGTAGCACACACTAAGCATTAACGACTATATCACAAGTAAAGCATCAAATGATTACTTAAAAGAGTAATCGCAAACTATATTGAAGTTGGCAAAGGCACATGATCCAAATGGTAACGATAACAACATATATGAAAAGTAGTGTTCTAGGAAACTTCGATAGGGGAGAAAGTACGTAAAAAAAATAATTTTGAGTTGGATTCGAAGTTCCATTAATATCTTGGATAATTAAGTTTGCTGCGTGAGAGACAGGCAGATTCGGCTTCACAGGAATAAACTCCTATAATTTAAAGGAACTTGTTAGTGTTAGCACTATAAGTAAGAAAAAGTAAATTCTGGCAGTGTTGCTTTTAATCGCAATAATATTTGATTTACATTCAAACAGTTTCATATACCTCTTTGATAGAACATATTTGCATATGTGTTTATTTGTTTTTTATTTTTTTTTGATTACTTCTTTTCAAAAACTAAATATGAACAAAGAACAAAAGGAGTATAAAAGAATAAATAATAGCGGTATTACGTGTGTTGGAAAAAGAATCATAGATCGTCAATGGACTAGTATTTGTATTACCAGTATTATTATAATATGGATCGTAAGAAGATAACATAAAACATAGAAACAGTTGTCAAATCCTTGCACAATTCTAACATTCATTATCCTATTACATTATCAATCCTTGCATTTCAACTTTCCATCAAATTTAATGATTTGTTTTCAATCTTTATGTCTTCTTTTTACATCGCATATGATACTGTTGGAACGAGAGTAATTAATAGTAACATGAGTTGCTATGGTAACAATCTAATGCTTACATCGTATATTAATGTACAACTCGTATACGTTTAAGTGTGATTGCGCCTATTGCAGAAGGAATGTTAAACGAGAAGCTCAGACAATACTGAAGCTGTGTTAAAGACCTATTAGTTGAACATGATATGGTAGGTACATATATGAGGAATATGAGTCGTCACATCAATGTATAGTAACTACCGGAATCACTATTATTGAGATATATGTGGGTAATTAGATAATTGTTGGGATTCCATTGTTGATAAAGGCTATAATATTAGGTATACAGAATATACTAGAAGTTCTCCTCGAGGATATAGGAATCCTCAAAATGGAATCTATATTTCTACATACTAATATTACGATTATTCCTCATTCCGTTTTATATGTTTATATTCATTGATCCTATTACATTATCAATCCTTGCGTTTCAGCTTCCTCTAACATCGATGACAGCTTCTCATAACTTATGTCATCATCTTAACACCGTATATGATAATATATTGATAATATAACTATTAGTTGATAGACGATAGTGGATTTTTATTCCAACATACCACCCATAATGTAATAGATCTAATGAATCCATTTGTTTGTTAATAGTTTGAATGTTTTTATCGGAAGAGGTTTGGTCATTACGTCTGCAATATTCTTTTTGGTTTCGATATAGCATACGTGCAGATGATTTCCTGATACTTCATCTCTTAGTCTCATTGCTTTAGTACCAAAAAATCTGTTTCTAAATTTCTCTTCATTATTGGATATAATTATACTGATTGTAGATTTACTGTCGGTTAGTAATCCTTTAGTAATTGGTTTCTTGTTAAGTTCTTGCACAAGGTGACTGAGGTTATTTAATAATGGGACAGATTCACTTATCGCGTGTATTTCTGCTTCCGTAGTTGAAGTACATGTTAATGAAGCCTTGGTGGACTTTCCTCCAATTACCTTTCCATTAAGTAAATATATGTTGCCAATTTGTGACTTGTAATATGGTTGGTTACCATATGAAGCATCACTTATTGCGACTAGTTTATTATCTGGCTCGGTAGGTTTGTTTTTGTGCCATATCAGTTGTTTATCTCTAGTGTCCCACATGAATTGTATTAACTCATATGTCATGTCTAAAACTTGCCTAGAGGGGAATAGTATATGTTGAGCAAGTGTGTTGATGTAGTATAGTAAGTCAAATCTAAATTTATATCCAACATATGAAGCTAGACCAATCAACTTTTGCATTTCATGTACCTTCTCTTTGTATTCATCTTCATCTATTTCTAGTTCATCCTGGTCTATATAAAGACCTGGTTGACCTGGAGCGCTAAGTTTTCTTCCTTTTGGATTCAAAGGTACGTTTAATTTGGGTATTTTCTCAGTTAATGAGTTTTCCATACCTAATTTCATGTATTTACCTCTTTGATATTTGATTTCTAAGCCAAGTATGTCGTACTGAATTTCGTTATCACTTTCACCCAGATTTATTATCTTTGTATCGTATTGTTTCTTGAGTGTTGTTATGATTTTCTTATTTGCATTTAAGTCTTTGCTGAACAATATCATATCATCAACGAATAAGCAAATTGTTACTTGACTATTCTTAAATACGCATGACCATCCACGAACTTCTTCCATACCACACTGTTTTATCAGGTATGATTTGATAGTTTCGTACCAGTTCGCTCCACTTTGTTTCAATCCATAAAGTGATTTCTTCAAACGTATCAACTTATCATTCATTCCTAAATGTGGTGGAGGTCTTATGTATAATTCTTCTTTGATGTCTGCATACAAATATGCCGAAGATATGTCTAATTGTGTAATATAGTAGTTATTGTCTAATGCAAGTGACAGGGATGTCATTAATGCATAGTGATGTACGGTATTGGATTGCATGCCTGAGTCGTAAGTGTCAGGATGCTGAATATCACCTCTTGCAACAAATCTAGCTTTATGAGTACCGTCACGTTTCCTGTTGAAGATAAACATTGAATTTATTACTCTTTTAGGGTCTATTTCTTTTCTGTCATAATATTTGTCAGTGTCCCAAGTATTCATTTTCAATAGTTGGTTGACTTCTTTGTGGTATGCTTCGATATATTTTTCCTTTTCTTTAATATCTTTATTATAGGTGATTGCCTCATCGTATCTTAAGGTTGTCCGTATTGGTTTGATTGATTTTACTGCTTTTACAGCTGCAATCAGGTGAATTCGTTTTTTCGATCTCGGAGGTTCTAAACTACGCATATTCTTAGTATTCCATGTGTCTCGTGATACCTTAATTTCAGTTTCATTATCTTCTAATGATCTTTTCTTACTGTTGATAGTAGTATAGGCATTAGAGTCACCAATACCACCCAAACTGGAATTAGTTTGATGAGAATTTATCGGTGGGAGTTCTTTAAATGGGTCAGGGAATTCGGTAGGAGATTCTGGAGGTAGATCAGGGAGTGGGAGATCAGCGATGATAGATTCCTCGGTATTCTGTTCAGAAACAGTAGTTGGCGTTTTGATAGGAACAATATTGTGCGATGAATTATTTTCCGGTGGAGAAGCATCGATTGAAGGTGAACGGTGTATAATCCTTTTCTCAGTCTCTTGGTCACTTATCTGCGGAACAGTTTTGTTGTTGGTACCACCCGTACTGGATATTGGTACGTTTGTATGATTAGTCTCATTTTCACTGTACGAGTCTGAGTGTCTGAAATCTTTAGATTTACTGGCGTGCGACGACTCATGTGTGTTAGATTGGGACATGGGAGCAAGTAAAGGAACATTTAATTTATGCATACCACCCGAACCGGTACTCTCGATATTGGAAATTTGGGGGGTGCTAGATCTCTTCTTTGATGGAAGAATATTAGATTCAGATATGTTGGGGTCAACTTCTCTGGGTGCGCGAATATTGGTTTTAGAAACACGTTTCGAATCTTCAGTATGAGTTGACGGAGGTGTGGAATCGGTTGGACTCACAGCTTTTGAAAGGACATTTCTCGGTTGCTCAGGATGTAGTTCAATGTCGGATTGGAAGTCATGGTCAGATTCTATGTTAAGATCATTGGATTCTTGGATCTCATTTGACGCAATGAACGAATGATATGAAGCAGTTAAACGGTTTAAGTCTTCATCGAAAGTGAGTGCGTCGTAATTGAATTGATCTAATCTGGATTCCTTGCCCTGAAGAATAACATAGTTAGTTGTATCTACTGTCTTCTTTAAGGATGGAAGATAGATGATATATCCATAAGAGTTTCGAGACGGATGTAGAGCGTAGCCTGGGATGCCACGAGGATGTATTTTGGAGTTAGGGTTGTGATCATTGACGATAACAGGTTGACCGAAAGGTAACAAAGTACTGATATCAAGTCCTGCCAAGCCAGCATGTTGTCTTGCAGATTTTTTGCTTTTAGGTGAAGCTAGTGAATTTCTCACAATAGTAGAAAATTCGATTGCAGAGAACCATAAATGGTTCGGTAAACCACTACATTGCAGTTGAGTACGGCAGTCATCTAATAAGGTACGGTTTAGCCGTTCAGCGACTCCATGTGCTCGGGAATCCGCTGTGGTTGTATAGCATGGAGTTATACCATTTTTTTTTTCAAGGAATTTATGGAGAGTTCTGTTAGTATACTCAGAACCACGGTCCATTTGTATAACCAAGACACTGGCCTGAAACTGGTTTTTAATAAAAGCTAGTATCGTAGTAAAAACATCGAGGATAGAGTCCTCGCGACGGTCGTGTAATGGATAAACCCAACGGAATTTTGTTGTCTCATCAGTAAATGAGATGAAATAGGATGGTGCACTTTTTGGTAGGTTGTGAACTGGACCAAATATGTCAGTATGTAGGTATTGAAAGGGTTCGTATGAATTTTGGTATTTTAGTCGTGAACCTTTGATATGTCTGTGTTTGGTGCTTTTGCCGATTAAACAATCAGGACATTGATAGTCAATAGCACTAGACCAGTCGACATCTGATTCGTTAAAATACGTGATGGTGTTATTTTTAAGTGAGTATCGAATTGTCTGTGCATTGGCATGTGCAAGCATTCGATGAATGAAAGGATAAGGATATTTGCGTGTACTTTCACTTGTATGGACATTATTGATGGTGGGTACGGAGATATTTGATGGAAGCAAGTACTTTTTAGATACCCAGTAAAAGTCTCCATATTTTACGATAGGTGCAAGTACAGTGCCGTCAGATCGTTCTAAGACGTTTTTGGTAAAGCATGCTGTGATATCTACTGCAGCCAATTCATTCAAACTGAGTAAGTCATAGGCTATGTTAGGAGTGTGCAATACCTTTATTGATGTTTTGGTGTTGTCCTGGAAGTGAAATTGTAGGTCACCAATAGCGTTAATTGGTATATTTCTTTTTTGAGCATCAACTACGTTTATGTCAGGATTAGATGATGCTGAGTGTATGTGATGAGCAGATCTTATAAGGGTTCGTGATGCTCCTGAATCGAGAAGGAGGTGTCCAGGGAGTTCATTATCAGAATGATTAGTGTGATTTACCGTAGATTCAGTAAGTTCCTGGCCTAAGGTGAAGGTCGTGCTTATTGTTCAATTGAATCGGTTCAGTAGTTGATTTACTGATGGAATCGTTGTCCGTGCTGGGAGAGTTATTAGATGTGGATACATTGTGAGCCCTGGCTGTTTTCGATTTCGAATTATTTGTTTTTTGAGGATTCCGAGCTATAACTTTGGGTTTGGTTGTATTCGTATAGCTGCGAGAATCATTCTTCTCATCACTCAGATTTCTCCTGTAATTAGGTTTGCTGTTTCTCGATCCCTGTTGTTCTTCATAAATAGCATGGATATCTAAGAACAGTTCAGCGACTGTCATATTTAGATGTCGATGACGTGTGTAGCGTAAAAATTTATATTCGCCAGATAGACCTCTCATAATTAATTGGCATGCGACCTTGTTATTGATATGAATGCCATTATTGTTCAGTCTGTCGATAATGTTTGTGACTTTTGTTTCAAATGCATCTGCAGGTGTACTGCCATTATATTGCAAATTTGCCAGGGTCACAATGTCGTTTGCCTCTTGGGTATCAGATTGCATTTTTTCAATACTTTTGGAAAGAATTTTCATGATATCCGTATAATCAACGGATAGGATGTCTTTGACCCAGGTAGGTAGGAATTGAGAGGGAGCAAATATTTGAAAAGTGTTATACAAGAAGGTGAGTTCATCATCAGTGATCTGACGTACGGGTTTTCCGTTTACTGTCGGAATAATACCACCGAGATTCGAGTTTTGTAAAAATTTGATGTATGTTTTAACCCAATTTGGAAAGTCATTAGGTGAGGTTAACATTGGTGGTGGTCTGACATATTTTTTAGTGGATGTCATATCAGAGTCCGCTGAGGATGAATCAGTAAATGTATTACCTGACTCAGGTGATGGAGTGCTCAGAGGCGTTCCAACTGATGATGGATACTGCGGAAACTGTGATTGTGGCCCAGGTGGAAAGTACATAGGCGACATTTGATAAGGTGTATACGGAATCATAGATGGGTGTCCGTAAAATGACCAACCAGATGGATTGGCTTGGTTTTGGGTCATCATGCACTGCTGTGGGTACGGCCCATTCTGTGGAGGTGGTACTGAAGCAGGTTGAGGAGAGGCATGATGGGGGTTCTCTGGAACAGCTGATGAAGCAGGTGTTGTTGTCTGTTGAGAGTTAGCCTTAGTGGAAGCCTTATCATATTCTTGAATTTTGGAAGCTGAAACGTCTAACGGATCTTGATTTGTGTGGACTTCCTTAGAAGTAACCGAAGCACAGGCGCTACCATGAGATATATGTGGGTAATTAGATAATTGTTGGGATTCCATTGTTGATAAAGGCTATAATATTAGGTATACAGAATATACTAGAAGTTCTCCTCGAGGATATAGGAATCCTCAAAATGGAATCTATATTTCTACATACTAATATTACGATTATTCCTCATTCCGTTTTATATGTTTATATTCATTGATCCTATTACATTATCAATCCTTGCGTTTCAGCTTCCTCTAACTTCGATGACAGCTTCTCATAACTTATGTCATCATCTTAACACCGTATATGATAATATATTGATAATATAACTATTAGTTGATAGACGATAGTGGATTTTTATTCCAACAATTATATTGGTCATGATTAATATGACCAATCGGCGTGTGTTTTATATACCTCTCTTATTTAGTATAAGAAGATCAGTACTCACTTCTTCATTAATACTAATTTTTAACCTCTAATTATCAACAGATACCATGCTAGTATTACAAATAATACTAAACAGATGATGTTAGAGTTTCATTCCAATACCACTGATAAGTACATTCTGCATGTCTATTTATAAAACCTTCTTTAAGGCAAATATGCTATTTATCCTTTGATAACAATTTCCTGTGAGACAGAAATCACCATAAAATAATCGGGCGTGTGGTCTAGTGGTATGATTCTCGCTTTGGGCGACTTCCTGCCTAAACAGGAAGACAAAGCATGCGAGAGGCCCTGGGTTCAATTCCCAGCTCGCCCCTTTATATTTTTTCACCATCAACGTGGTGTTTCACTTATTCCTTTTCTAGTATTTTTTTTCCACCTTATAGAAGCGTGCACGTTTAATGCTGGAGATAAAAAAAAAAATGCATTAATACTCTATATAGCAGAAATATAGTTGTTATAACATTGTACCAACAAAAGAAGCCCTATGAAGATAAACTATGATCTAGAAGTATCAACTTGTTTGGAATGTATGCTTCGTTTTTTAAGTTATAGAGTAGTTCTGCCGAAATCTCTTGCAGATGTTAGGCATCTCTTTAGATGTATTGTCTTTATGAAACTAGTATGGTTTGAAACGACTTTTCATGGAATGTTTCTTGGCTTTCTTGTGTTTCTCCTTCCTTGGCCTCGTGGAAACCGATTCTTTTTGAATAATAAGAGGTTCGTCTAAATTAATGGAACCTTCTCTGTCGTCATCTCCTAAGACGTTCATTTTTTTAGAGTAATCCCAAAAATTTTCTGGAATATCTAACGGCCCCTGTTTGTTTTCCCAAATTTTAACGCAACCATCTTCACCACAGGAGTATAACATGTTGCTATGTTGTGCTGGTATAAAAATATCTCTGACGACCTCGTCTCCATGGGCGTGTGGGATAACAATACCGTTTTCAGTATCCACCTTCTCATCTTTAAATGGTAGGAGGCACAACTCTCCACAATTTTCTTGGGTTTTACCGGTTGCAATGAGTCCAGGGTAAATATCTACCACGTAGTCACAGTTCCATGTTTCTCTTACATCACCAAAGTCCAAGGGTTGTGGCTCTTTCAATTCGTCAGATTTGTCGTTCAATTCGTGAATTGCAAATGTTTCCATATGTGATAGTGTAAATATCCTCTTTGGGGACAACCATCCACAGGAATGTATTGACGCATAATTAATAACTTGGTGTAAAGCGTCCTCCTCCTCATCTTGTTTCAAGTCATAAATGTTCGTGTAACCATCAGTTGAACCACTGAGCAAAATATTGACGTCAGAAGGATGAAATTTAATACAGGTAACGTCATCATGGTGAGAGTCAATTAATGATCTCAATGGAGTGTCCCATTTGCGAATATCATATATGTATACAGCAGCGTCAATTCCCTGCAATTCGGTACCACAGGCCAATAGACCATGACGAGAATCTAAGGAAATAAAGGGGGAGTTGGCCTCGTTTTGAATTTGAGCAATGCGGTCATTCGTCCTTATATCGAAAACTTTCACCGCGTCGATAGAGGCGCTACTAACTAGATGACCAGCAGAGAAGTCGCTACCGATGACCTTCATATCATTGATTGCAGTTTCGCTCGCCTTAATCTTTTGTACTGATTTACCAGTACTCCAGTCTAGCAAACGTATTTCGCCATTACTTAATCCAGTTAAAAGACCATGTTTATAACTAGGCTGTAACTTAAGACACCAATTTTCTGACCCGAAAGAATTCGATTCAACTAAAGAATAACTAGCCATGCTCTAGAAGTTAATTTGAGATTCTCGAACTTAAGTAGTTTTTATTTACACAGTAAGACGAGCCAGTGCCTATGTCCTAATGACTGCGTACGTGCACTGTAGTCCCATCTAACATTTTTACAATCTGGACTAAGAAAACTTTTATAAATCACATTGCCAATGCAAAAAAAAAGAATGGTCTCTAGCGGGATCGAACCGCTGATCCCCGCGTTATTAGCACGGTGCCTTAACCAACTGGGCCAAGAGACCATTGTTATCTGTTTTCCACCCTCCATCCACACTACCAAACCAACGTCACTACTGTGTGCCAACACCACCGCTCATTATCTCTGTGCCACAAAAATCAACTTACACTGTCATTCGAATTTCCGGCAAACTCCGACTGAGAAATGTTCGTACTACTTCCTTTCTAGGACACATTAAAGGAAAAACTCATTGAATGCACCCTTCACAAATCTTAATATCTCTGACCTTTGCATTGTATTAACCAAGCAACCCTCCCTGTGCAAGTAGAAGCCCTGGATCCTTTGTGGTCGTAAAATGAACAAATACCAATAAAACGAAAACAAAAACAAAAACAAAACGGCATAGCAACAATGCGGAATTATTTAAGGCTAGCACTCTTTCCGCATGTTTATCACAATTATTTCCACTTTCACTTAAAACCTTGTTTAAGCTTGGCCTACACCACGGGAAAAAAAAACCATCCGATCTAATCTCCAAATATCAATTTGAGGTTGAAAAAATTTGCTAAAGCATTGGTCTAATTTTATTTTTGCCCACATAATGTCTACATCTTTCCAGGAGTTCAAGGCCTTTTGCAACAAGGTTGGGCTAGACTTTCAATGGCTTAATTTGCAATCCTCCAAGTCTGTTCCCGAAAACGGTTCCTCTGAAGGTTTCTCAGCCGTCAGTGATACCGTACAAGAAAACATCAGACCAGCTACGGAACCACTTAACGTCAACCAGTCCAAAGATCCTGTCAGCAACTTTTTTTATGATGTCAAGAATGCTCCGCTCTGGAACGTGTATAAGAGGAATCATTCCGGCCATTCTTCTGCTGAGGCTTGTTCTGGAGTAAGTTCAGGGCAAGCGTCAAAAAACATACCCGAGGCAATGGTAAAAGAGACAGTCCTTTCTAATCACGACAATGTCACCATAATAAACGAATTACTGCCAACTTCTTCTGCCATGCACCAGGAAGAAAGCACCGCTATGACAACCTCCTACCTCTTATCCCACTCTCTAAACGATAGTTGCAACGTAATGTTTTCTTCCTCCTCCCACAACCGTGCCATGCTCCCACCTTCTCTTGTGCAAAGAAATAACGCTACCACATCTCCCACAACAGACTCTGCATCAGAAAACAACGAATCGGTACCCTCACTAACCTCATCTGTTAGCACATCCTCATCAGTTTATTCGTCATGGAATCCTCCTCATTCTCCACACATATCGTCATTTCCAGACGGCAATTTCGCATCGCTTAACGCAGAAGTGACTTGCTTTGATTTCCGCCGCACCAAGGACTCCAGAACAAAAGAGACGAATGAATCTATCATTCCAACTGAAATTTACTGCCCAACAAATTCCACTGATCACCACAAACATTATCCAAGCCGAAAATCTAAACAAGATGCCTGCGCTCCTGCTCCCTGCAATCAAAATATAAGCTGCAGCGTCGTGTCCACAGCGGAATTTTCCCAGTCTAACCACACGTTGACTACTGTAGTTCCTTCATACATGCAACAGTACCTTGACAGGCCACAGAACTGGTTTGAAAGCAAAATGGGAAAATACTGTCCACTCTTCCTGAGAAGTACAAAGAACATTGACTACGATTCGCTCGAATTTAAATTTGAGCGCAAGATGATAGCTGTTCAATACCTGCTTTTAGACGAACAATCTGAGCCCAGAAGGTACTACAACCCTTCAAATAAAAGTATTCCATTCTGGAAGAGACCCTTCAACTTCGATACAATGCCCAGCTACGACCAACTTATGGAGGAAGCAGAGTGCCGTTTTTATTCATACCAATACAAATACGAAGGTTTCCAGAGAATTGAGCCCTACTCTATTTTTTGTCCCTGGAAAAACACACAGAGAGAAATAGATCTGGTTCTTGATCACATTCATTTTTCTCTCGATGTTGGCGAGAAGAAGTCTTTAAACCGAAAAGGAAACATCACTCTCGATACCTTAGACAGTAAGGTCGACCCTAACATTCAGATCAAGCCGTATCAGATTTTCCCGTCCAACAACCTAGTATACGAAGGCCTACCGCATCCTGCCGAACAATCCCTAATTTTGAGTCCTGACACCTCTCTCATTGAGAGGGCGTTTCAGGCACTGATAGACATATGCAAGGAATCCATTCCATCTTCTAATGACTGTAGTACCCGCAATAATAATAGCGCTCCTCAGCTTACCGTGCCAGAACCATCTAAACCATGCCGGCTGCTACTTGTTCGTGAGTCTCGCACAGCAACTGAACTAGAAACTAATAAAAAGCTCTGGCTCCACTCACAAAGAAGGAATATCGAAGTGACCGTACCAATGCATCCTTCTGAGCGTGGGACAAAAAGCTGGTTACGAAAATGGCTCTCAACTTTTGTACATCAGTGAACCGTCAGAAGTTCTGATAGTTCGAACTGTTTGGCACGGCTGACCAAATACTTTTTAACAAGCAAGTTAGTCTACACATAACTTCGTACTTACCACCGTTTTCTTCTGGCGCGCCTCTTCAAGTAGACTACCACCTCTCTTGTAATAGTTGTTATATATGTTTTCATAGTCTGATTTAAATTTTACGCATATTCATCAATTAACCCAATGCACCAAAAAGGCGGGAAAGAAGCAGTAAAGCAAAGGCCTTTGCCAAGCCTTCTTATCGACAGAAGCAGCCCCAGAAGGTTCCTTCGAGAGCGGCGCGCGTATTTATTCACATCGCGGATCACTGGACCCTTAAAATAAAGGCGCCTATTCACGACATCTGCCACAGAAACAACTGTTCAGTTATCCTAGCAGCAGTTTTTGCACAACGGTATAAACCTGTACAAAACTTTAGCAAGGTTTTTTAACACCAAAAGTGCTTGAAGGACACAACACAAACTATAGAACAGACACTGTTTTCCTGACACTGCTTTCCTGACAAGAGACTCGTTTCTGAATTATTTTTTTTTTCAAACATCTTTGTTTCGCTGGAACCATTGAGTCTTTTCTTCCATTTTTAATCTTTATTCTGCCTCCTTTCCTAAACACAAGTTGATACAACGAGGCTGTCAATAGCAAGAGCGTGCGCGAGATTATGCTTTACTCCAGAGAATCAAGGACAACCGTCCTTTTCCTTGCGTTGGTTACCTCCCTAACCGTACTTTGTCACTCGGTCGATGTAACAACTGTATTTACTACGTCAACAATCACCGAAATCACAACTGTGACTGCCGCACCGCAATCACAAAACAAAGCGGAAACCGCTTTGAATACTGCTACTAACATAATTCAAACCATGCAGTTTCTTTTCAACTGCGCACCATTTAAGTGGAAGGGTCCTTTGAAAATAACTTCTTGTGCGCTGAACTTTATTGTCCTACTACTCACCGCTTGGGGCTATCTTCTGAAGTATCTGCAGGAAAATAAGCTGAATAGCGATGCTGATATGGAAAAAATGGTAGGACTGGGATTTGGGGAAATGGTCGGCAGAATCTTCGGAAAGGGTGTCGGGAAAGCTTTTACTAAAATGGATATCACTCAGAAACTAGTGTACCCGTTCGAAGGAAGCAACCGGCAGAAATGTCTACTCATGACCGTCGGAGAAAACTCGATAGTGCCATTCCACGATTTGTCTACAGAGATATGCTTTGACCAGTACACTCTGGACTCGCTATCCCACCACAACCATGGGAGTATTTCGATTTTAGATGCTGGATCAGTGAGCGCCTTGGGGTTCGCGGATATTTCATCGAAAATGCCCTCTGTAAGCGAACTATACACACTTTTTGGAGATTATACGATAGAAGTACTGGGCGGCATCACTAAACTGGCTTCAACTCTTAACAGAGAGGACTGGCAAGGGGAAAGAAACGGGTTCGCGGTTTTATCGAGAGACCGGCCTAACCAGACGTTACTAAGCGTCCATATGTACTCTTCAAGCTTGCTATAGATGGAGCTGCTCCTGGCTGTACACACCATACACCAACTTACCCCTACATGTACATAGTATCTGTCAGTATTTCACTTAATAGGTCTTAATAAAAATTTCAATCTGTGAACACTCAAACCTGTTTCCCAGTAAAAATATACAGCGGCATTGAGTCTTGCGGCTCGCCAACTTGGAAGCAGCCGGGAATGATACTACTTCAGTGGCTTTTTATAGTACTTTCAAATGGCCAAGGTCTCCATAGTATTAACTTGAAGAGAGAAACACGATGCGCTCCTTACTCCCTTATATTCGTCAAACCTCAGTACAACTATTTAGTATTGTAAATGTAAACACGAGGCAAACTTCTCCATGCCAACGATTTGTAACTACGCTTCATTTAATATGGAGAGCACAATCCAGCTTCTTAATTTTAACACTTCAACCTTGGGTTCCTGAAAACAGTTCCTGACACACTCAACAAGTATGTATGCTGAGCTTACAAGAGCTGCACATTTATCTTGGGGTAATAACGAAAAAAGGCCGCTAACCACGGCTTATTTAGGTTTGTTTATGATTTACGGGTTATTTCGAACTCATGTTTATGCATAGCCCTCTTTCGCCTCGCAGCAATAGGGTCCGAATTCTAAGCCTTGTTGATTTAACTATTCTTTTGGTAAATCAACGTGCAGAAAAAATAATTTTTTCATGATAATAAAATAAGAATAGGCCAAGGAAACATCCTAAAAGTGCTAATTGTTTCTCCTTCGTGGTCCTATATTTTCTTTGCCAACTTCTTTCCCTGAGAAAGAAATATTACTCTGCATAATTAGGTATTTTAAGCAACCAGATAAATCAACATGAATCAACCTCAAATTGGCACTTACAATGTAGGTACACAGTTAACAGTTGGGTCACATCAGGTTGAGATCATTAAATATCTAACAAGCGGTGGGTTCGCTCAAGTATATTCCGCGTTAATCAACCCACCTGACCCACATTCTAATTCAAGCGTTGCATGCTTAAAAAGAGTCATTGTTCCAGACAAACCTAGTCTAAACACTTTAAGAGCTGAAGTAGATGCTATGAGGTTGCTGAAAAACAATAGGTATGTTGTATCTTACATTGATTCTCATGCAGCTAAGGCAATGTTACATAATGGTTCGTATGAAGTATTCGTCTTAATGGAATATTGTGAAAGAGGTGGTCTCATTGATTTTATGAACACAAGGCTACAAAACAGGCTTCATGAATTTGAAATTTTGCAAATAATGAGCCAAGTTACTCAAGGAGTTGCCGCTATGCATGCTTTGCAACCTCCGTTAATTCACCGTGATATAAAGATAGAAAATGTTCTTATCTCAGCCAATAATGAGTACAAGCTTTGTGACTTTGGTTCTGTATGCGGTATTATAAGGCCTCCTAGGAATTCACAAGAGCTATCATATGTTCAGCAAGACATTTTGAAAAACACAACTGCACAGTACCGGTCGCCAGAGATGATTGATACATTTCGCGGTCTGCCGATAGATGAAAAGTCGGATATATGGGCGCTGGGTATTTTTCTATATAAGCTTTGCTATTACACAACACCGTTTGAAAAGGGCGGTGATCTTGCCATATTAAGCGGAAAGTTTGAATTTCCATTGTATCCGAACTACAGTGAACAGTTGAAAGGCTTAATACGTGATATATTGGTTCAAGATCCGCGCCATAGGCCTAACGTTTATCAACTACTGAAGAGGATATCAATTATGCAAAATGTTCCGTGTCCAATAAATGACATACAAGTGGTTCAGGCGCCCAGTAGCCATTTGAATTTGACCGAACTTCATCAGCTTTCGGCAACACAAAATATTCTAAGCTTGAACTCTCCCACAACCATGGAAAATACGATGCCGAACGCTACATTTCAAATCAGCATGGCTGATAATACTACAACAGCACAAATGCATCCTAATAGAAAACCATCACAAATAGCATATGACGCTAGCTTCAGTAATTCCGCCAAAGGTTCTCAACCACTTTTTGACAAATCACAGAATATGTACCACGCATTGGATCCTCCACTTGTTGAACCGCTAGCGAGTAGTGTTTCAAATAATGACAACGAACTCAAGGCAAATTCCGCAACCAAGTTAAAGCAGGCAATTGTCTCTGAAGCACATACTTTTAGGCAGAATAATTCAATAGACTTTCCACTACAAAACATAATACCCCAGTACGAAGATTCTTCTTCCTCTTCAGATGAATCTTATTCTGGAGACGTAGATGAATTAAAGAAAACTCGATCTCTAGGTTCTTATTCCACACGCGGTAACATAAAAAAAAACCAATCCGTAAAGGAATCTCTTACTTCATCAAGCCTACCAGGCACTAGCTTCACCCCAACGTCTACAAAGGTAAATTTGAAACACGAAAATTCACCTTTTAAGTCGACATTCGTTAATACGATTGATAATTCCAAAGACGATCTTAACAAACCATCTTATGAAGATTTGGACGTATCTAAGCAGAATTTGAAGAACTCCATTCAACAGCGTATGATCGATAAACTCAACTCTTCTGAGGAGTCATTCAACGCTAGGAAAATGTCCAAGGTCAAGCTGCATGAGAAAGGGGAGATAGATAAGCCAACAATGCTGAAATCAAGTGGCCCGATTTCAAAAGACAAAAAAACAAAACCTACCCCACCACCTAAGCCTTCACATTTAAAGCCTAAACCTCCTCCAAAACCACTGCTCCTCGCGGGACGAAAGTTATCCTTGGATAAGTGAGTATTTGGCTCAACAGAACCGGATCGATCTCTGAAGAGGCTGGTAACATGTTCAAAGAACCTTTATTACAATGTGTTATATATGTAAGCATCCACTTTAATGTATACGTTTTCCCATAATACTTAGTAAAACACAGCTTAATGCATTTGTTCATTTCTTTTTCCTATTTTAGATATATTGGATTATACAATGAACATTGTAACAACTTTATTATTATTCAACTTTCATAAGGCATGAAGGTTGCCGAAAAAAAATTATTAATGGCCAGTTTTTCCTCATTCTTCATCACTCCATTCTTCAAACGAATCCAGTATAAAGTCTGTAGCCTCTTCAAATCTTTCTTCAATTATATTGTTTAACCCGTCCGTATCACATCTCAAAACTCTACCGAATTTTTTTCTTGGTTTTCTGCTTTCATTTTCTTTCCAGCATTGGTGGCTATTGTTTGAAAATATAAGTGAGTTTTTGAAGTACCATTCACTCAATGTTTCATCTACTAGAGGAACTAGTGGCTTTAACTGCTTGTCTCCCAAGAAATTAATTACCGTTTTAGTAACAGCCCTAGTATCCCTGTGACCAAGCAGATGTACGATACCTGAGTATGAGTCTCCTATTCCAATAAAAGCAATTTTGGCAACAGAAGGAAAATACTTGATGTAGTTATCCCATAAATATATTAGAACTTCTTGGGATGTAATCATTCCTGAGTAATTGTCAGGTTCAAACAGAGTTAGAGGTATATTTACATCAATGATGCCGTATTTCCTGTCAAGTCCCCATTTGATAAAGTCTAGAGAATTATCAATGATAACTGATGAGGATAAGTCAATTGTACCTGAAATAACATTTCTCTTTGCCCAGATATCAGAAGTATCATGAACGACTATAATTATAGTGTTAGATTCGGAAATGTTTGGAGTACATAGCACTGTATTATCTGGTAAATCCATGCTTACTAACGGTAAAGTAACGAAATTAAATTCGTCGCTTAAATAGTGTTGCTGTTGTTGACGAATAGCCTTCTGCAGAGGAAAATTTTTAGATATTATCGAGTCGTTAATAGGTTCGTTAAAATTACAACCGGAGTTAGCATGTCTCCTTCTAAAACAGTTCCAATACTTGGACTGTAACCGAATTACTTTGTCTATCATTTCTATGACCTCAGGCTTGGGATCACTTAATGGATCAGGTAGTTCATCAGGAGGCTCCCCTATTAGTACTTTTGCTACACTCAAAGCGCTTCTTGCAATCGCATCCAAGTTATATCCACCTTCCAAAACTACACAAAGATTACCTCTAGCTAGAGATTTTAACATATGTGTCATGTGTCCATAACAACTTGGGGTGACATGACATTGTCCGATAGTATCACCATCCGCGGCATCAAACCCTGAAGAAATAATCACCAAGTCAGGCTTGAATTCTCTCCCCATAGGCATAACTACCTGTTCAAATGCCCACATATATTCTGCATCACCAACACCGCCGACCGGCCAAGTAATATTACAATTGAATCCTTCACCCTTACCCTCACCAGTTTGATCATATTGTCCTTGGATGGTCCCAGGATAGTATTTACCCATTTCAAATCTGTGTAATGACACATATAGCACCTGATCGTCTTGATAGAATGACTTTTGTGTGCCATTACCATGATGAATATCCCAATCTAAAATCATTATCCTTCTTACACTTTCTGGGTAGTTCTTTAAGATATTCTTGGCAGCAACAGCAACATTACTGAAGAGACAAAAACCACCCGCAGCTTGAGGCTCTGCATGATGGCCAGGTGGTCTTACGACAGCTAGAGAGTTTTTTACACGCCCCTCGACAACCGCCTTGCATGCTTCAATGGCGCCACCACAAGGCAGCCTAGCACTCGCGTAAGAATCATTATTGAAATATACGGAATCACCTTTTTCAGTCTCTTTTAATAACTCTTCTCGGCTCATTTTTTCTGTGCTTTCAATAAACTCTAAATGTTCCTTTGTATGAACTTCCAAGATTTCTTCGGAGGTTGCGGCTCTTACAGGTATCTTCAGCATTAAATCACCAAGGTCATCCACGCCGCTTAAAGTGGGGTCGTTAATCAGACCATTCTCTGCTAGTATTTTATAAATACGATATATTCTTCTTGGGTCCTCTGGATGTGGATCAATGTACTCGAAGTACGATGTGAAAATCTTTGCATGATACCTCATTCTAACGTCATAGCAAAGACCAGTTTTCAGCGGTGAATAATGGATTTTTGGCATGCAAACGGGAACAATAACCTGCCTTTTACTTTTAGAAGTAGTAGAGAGGCTATTCTCTTCTTCTTTGTTCTCTTCTAGCTTTCTTTTTAAATCATGGTCTGGATTTTCCAGTACTTCTTTCTTAACCATTACAGAATCCATGCTTAATCTGTTCGGCGTATTACAGTGCTCAACTTTCCCTTTCTCAATATTTTGTTATGTGAATTAGGTCACTAAAAATTAAAACATTTAAGAAAAATAAAAGTTCCTTCCACAGACGAAACACTGTATATGCTTCCTCCCAGCTCTATTTACCTAATTAGTGACCTGATTAAACTTTTGGAAAGAAGCATTTTCCTCGAGATTTCCAAACGGTGCGGGAAAATGGCAAGTGAGGAAAAAAAAAACTGGCCTAAAATATTCGATGAGGTTAAGAGAAGAGCTGGTTCTTCACCAAGTGTTTCACTGAGAAGTTAGCTGCGAAAAAGCATGAATTTCTACAGGGATGCAACATGGGTGCTAGAAGATATTGAGAAGGAGGCTGCAAAAGAAAGGATTTCCGGCTCTATGCAGACGCTGGTACTGAAAAGCTGTAAAAGATATAAGCTGAAAAGTAATCCAAAACATATTTATGCAGTTCTCGATTCGTGTTGGAAATATAAACCATATTTGGAGAAAGTGATGAAAAAGGCACACATATTGGAAGATATACCCAAGAAAAAGGGCAAACCACTCTTTTCAAGGCTAACTTTGTTATTGCTTTGCCATGATTTGCTGTTGTCTAAGCAGAAAAGAATTCAAATGGGCAAACACCCCATCAAAGATTATGTTTTGAAGTTTAAGAGCCCATTGCATAGCGAAATGGTCAAACTGAAACTCAAATTGAAAGTAAGAGAGCTATCTGAGTTGGTATTAAGCGAGGATATTTCCAATGACCTTCCTCCTGTTAGATGGATTAGAATCAATCCATTAAAATGCCATCCAAATGGTGAGACTGAGCCGGTGTTAGCCGAATTGAGGAAGAAGTTTACTTTAAAGGTAGACAAATGGTCTGAACTAGTTCCTGGGTCTATCTATTATGATGAGTTTATTCCAAACTTGTTTGGAATTCATCCGTCTGACAAAATTACAGCACATGAGCTTTATAAGCATGGGAAGATTATCATTCAAGATCGTGCTTCTTGTTTTCCAGCCCACATTTTGAATCCAGGACCAAGTGATATTGTGATAGATTCCTGCTCTGCTCCAGGTAATAAGACTACCCATACGGCCTCTTATATATATCCCGAACCACCGAAGGACAATAATACTCGAATATACGCTTTCGAGAAGGATCCTGAAAGAGCAAAAGTTTTACAAAAAATGATCAAGATAGCTGGCTGTTCTCCCAACATCAGTGTCAATGTAGGTGATTTTACAAAGCTCGCTACTCCTGAAAAATATAAGGACGTTACTTGTTTTATTGTAGATCCGAGCTGCTCCGGTAGCGGTATATTTGGTCGTAAGTTTTTTGACTCATTTAATAGAAGGAAAATTGATGATAAAGATGACGATGGTGGCATTGTGCCGGATGAGCAAGAGGAGTTTATAGCAAAGGAAGAACTACAGACAAGGTTAGCGAAGCTGAGTTCATTTCAGTTCCAGATGGTAAAGCATGCAATGAGTTTCCCAGCGGCTAAAAAAATAGTATACAGCACATGTTCCATTCATGCGGAAGAAAATGAACGAGTCGTCATAGACCTTCTTTTAGATAAGTCAGTTAGAGAATGGGGTTGGAAAGTAGCGCCGAAAAGAGAAGTTATTCCTTCTTGGCCTAGAAGAGGCAAGGTAGAGGAGTTCGAAGAGGTTTTTAGAGATGGAGTCACCTATGACCCTCAACAGCTTGCTGAGGGTTGTATCAGGGCACTACCAAAAAGTGACGGTGGTATCGGTTTCTTTGCTGTCTGTTTTGAAAGGGATTAAACTTTCGGAACATTCATGTATATATGTGTATATCTGGTATGTATTATTGCATTTTTGCTGTAGTACTACGGAAAAGACATTTTAATAATCTGAACATCCCGCACATAAAGGAAGATTTTCGGGTAATATACTATTATAAAAATTATCGATGAGCTCTGTGAAAAGGTCGTAAATATAAAAGCTCTTTCTTGCGACACTGGCAACAACCAAGTGAAAGAGCGTGAGACGAGACTGCTCGAATCTATTTGCAGTCGTAGGCATTACAAATGACCGAACATGAGTCTTTAGGCCTGGAGCAAAATCAAGACGGCGGTGACACTTATAGACATCACAACCTAAGCGATGGGTGTATTTCGAGTGTTGAAGACACCAACGAGCAGCCTAGTTCGTATGAAGAGGAAAGTGATGATGATATGCAATATTACGAACGTGCGATCCAGGAAATTTCTAGCGGTGACTCATATGTTTGTATGATTTGTACAGTAGAGATGGATTATACATGCCAAATGTTTGCTTGCAAGAGGTGTTATAGAGTGTTTGATTACGGATGCATAAGAGAATGGGCGTTAAAATCAACGGAAAAAACCGTAGATGGAATATGGAAATGTCCAAACTGCTATTATGTTAGCAAAAGAGTTCCGGTAAAAAATCGGCCCACATGTTGGTGCGGTAAAGTTGTTAATCCTGATCCGAATCCGCTGGATCCTAACTCATGTGGACAAACCTGCAATGCTTCTACTTGTATGCATGGTTGTTCCAAAATTTGTCATCTAGGGCCGCATCCAGAGTGTACTAGAATGGTCGAGATTATGTGCCACTGTGGTAAGCATTCGAAAAGTATCTTTTGTTACCAGTCTAAAGTTATGAAAAAAAACTTCAACTGTCAAGAAGTATGTGGATTGCCTTTATCTTGCTCCATCCACACCTGTAAAAAGAAATGCCACCCTGGCTTATGTGGGCCATGTCCAGAAATGATAATTAGTAAAGATAGTCCGAAAAAGCAAATAAAATGCTACTGTGGTAACCACACTCGTGCTAACATAAAGTGTAGTGAAACAAAGTTTCCCAAGTCCGGTAAGTCGTCGAAGGATGAAAATGGGAACAGGTGGATAGGCGTGTTTGCCTGTGCAGATAATAGAGTTGTCGACTACTCATGTCGCAAGCATTCATTCATAGAATCTTGCATAAGCCCACCCACAATTAATGGAGAAAAGGCATGCCCATTTTTGCCTAGCTCTTTGAAAACTTGTCCCTGTGGCCGGACAGCCCTAGAGGAACTGACTAAGCCTCGTAAGCATTGTGATGATCCGATACCAACCTGCGACTCAAGATGCGGTAAACCACTAAAATGTGGCAAACATTCGTGCCCCTTCACTTGTCATGATAAAGCCTGTATGGAACCCTGCTTGCAAATTGATAGTGTAAAATGTGCTTGTGAGCAAAGTACATTTTCAGTTCCATGTGGATTTCAAGGAAGGCCACGCTGCAATATTAAATGCGAATCCCTGATGTCATGCCGTAGACATAGATGCACCGATAGGTGCTGCAGTGGTAGGCCATCGGCGATAAGAAGGAAGAAAAACTTGTTCAGAACGCAAGATTTGTTGGATGAGTCTCTTGTGGAAGCAAAACATATCTGCCTAAAACCGTGTAACTTGACCCTATCATGTGGAATTCATAAATGTCAGAGAAAATGTCACCCAGGAAAGTGTCCGCCCTGTTTAGAGAGTGATTCGAACGATCTGGTCTGCCCATGTGGCAATACAGTTGTTCCTGCACCCGTGCGTTGTGGCACGAAGCTACCTACATGTAATCATCCATGTATTAAAGTTGTGCGTGGCGAATCTACGTGTGGTCATAAACCAATGCCACATACCTGTCATTCCTTGGATGTGTCGTGCCCGCCATGTACGGAAACCGTATTTAAACCTTGTAAATGTGGGAAGAAAACTAAAGTGAGAACGGTTTGTTTTCAAACAGACGTATCATGTGGAATAAAATGTGGGATACCACTCTCTTACTGTTATCATACCTGCCAAAAAACATGTCATTTACCAGGAAATTGCCAAAAGGTGTGTAAACAGACCTGTGGGCAAAAAAGGCTCAATTGTAATCATGAATGTCCTAAACCGTGCCATGGTAAGACAGAGTGTCCCGATTTACCTTGTGCCACGCTAGTGAAAATTTATTGTAAATGTGGAAGGATCAAAAAAAGTGTTACTTGTGGCGCAAAAAGTGATAGAGTAAGTGTAACTGAATCTTCCGTGCTGGATTGCAATGAAGAATGTGAAGCTTTGAAACGACTAAAGGAATTGAAGGAGGCATTTGGAATTAAGGAAGAAACCAATAATTTTACAAGTAATGAACTAGATGCGTTAAAAAAACTGGTCTCTGTTGCTACAACATTTGAAGAACTGCAGTTACCGTTTACAGAGGCAGCATTATCAGTATATTCAAAGCAAGAAAGATGGTGTTCACAAATTGAAGCTATTCTTAATAAATTAATGGACGATAAAACACGTTCAAGCTTGCATTTCAAACCTATGAGGCCTCCTCAACGCCACTTCATCCGTGAACTAGCCAAAGCTTACGGCCTATATTCCGAGTCTCAGGACAGAGAGCCCATGAGATCTGTATTTATTAAGAAAGAAGATAATGGCGCAAGCAATAAACCAGTCTTATCATTAGCAGAAGCTTACCCACTATATGAATCATTTAAACAATTGCAGAAGGAAAGGAAAGCACAAGAATTTCAAGCTCGCACCACAGCTAAACTAATCAACTTCGAGGTTCAAGATACGGAACCTAAAGTAGAGGTGGCTAAGAAAAATGGTTTTTTGGTTCAAAATTTGGTTGCTGGAAATACTGCCGAAGATCTAAGGAGATTTTTTGAACCACATCTCAAGCATACGTTAGTAGTGAATCCTCAATACCTAATCCTTGATGATGGCAAAACAGCACTAGTGTATCCTGAAAATTACGAAACAGCATCCGTGAATACCGAACGTGACATGGAGCTTTTGGTTGGACACTTCGATTTTATGGCCAAAGAGGCATTTTTGGCCGATTCCATTTCGTTGTGTTCAACTGAAGAAGAACTTGAAAGAAGGTTGGATACGCCCGTAATTCAAGAGGATAGTCCTGTAATGGATAATAATACATGAACTATAATAGCGTGTCATTATTTATTACGCGGAATTCTAATTAAATAGAAATATCTAACTTTTATTTTTTTTCATCCTATCTCATTTCTTGTTTCTCCCTGTCGTTGCTAAAATACGAGGATCTACATATGTTTACATATCAACGTTCTCGTAAACGAATGGAGAATACTGAGTGTCCCGTTAATAATACGGATATTATAATTTGGAAACCTAGTCAAGTAAAACCAGAAGAGATTTTTCTTTTCTCTTAAGCTTTTTTGGCTTGACCAAACGAAAAGTCCCTCACACCCAAACACTGAAAGTAATTCTTCGTATTTAAATAATTCAAAAGTTATGATGAGCAGGCTCTATGTAAAAAAATGGCCCATAATTTTCCCTAGAACGTTATAAAAACGCGACTAGTGAGGTATTGAGTATGGAGAGTATATTTGGTGGGTTTGGAGATCTAGTTGTTCCTAGGCCAAAGGAGCATCTCGGTCAAACAGACCTTTCCTTCGGTGGAAAATTATTGCCTGCATTGAAAATTTGTGAAGATGGTGGTGTAAGTGGTTGTGGCGGTAAAGTCTGGATCGCTGGCGAACTGTTGTGCGAGTACATACTCGAGAAATCAGTTGACCATCTGCTAAGTAAGACGGTCAATGGTACGAAACAATTTAAAAAAGTCTTAGAATTGGGTAGTGGTACAGGTTTAGTTGGATTGTGCGTGGGGTTGTTGGAAAAAAACACATTCCACGATGGCACTAAAGTATATGTTACGGACATTGACAAGTTGATACCACTATTGAAAAGAAATATAGAACTGGACGAAGTTCAGTATGAAGTTCTTGCGAGGGAACTTTGGTGGGGTGAGCCGCTGTCGGCAGATTTCTCACCTCAAGAAGGTGCTATGCAAGCAAATAACGTTGATCTAGTTTTGGCAGCTGATTGTGTGTATCTCGAGGAAGCTTTTCCATTACTAGAAAAAACACTACTTGATCTCACTCACTGCATAAACCCACCTGTAATCTTGATGGCTTACAAGAAGAGAAGAAAAGCTGATAAACATTTTTTCAACAAGATTAAAAGAAATTTTGACGTTCTTGAAATTACAGATTTTAGTAAATTTGAACATTATCTTAAGGAAAGAACCCACTTGTTTCAGCTTATCAGGAAGTAACCTGACACAGTGAATTTATCTCTTAATGATCCTGATCTTATTATATTTAGTAATGAACTTTTCGATAGACATTTGTAATTCATGAAAAAACGATATAACATTCATTTTTGTAGTGTGGTGTACGCATGGTGGGACTGCTCTTCTTGAGCGAAATTTTGATCTTCAATAGAGTGAGCAACGACAACTCAAGGATAAAGACAGAACAGCGGTAAACATCGTTTGCAAAATAACTAGAAAGCCGGATCGATTTACTTTGCAAAGTTGCGTCCTTTTTTCACGACAGAATATGTCTGCATTATTTAATTTTCGTTCCCTTCTGCAAGTGATATTGTTGCTGATTTGTTCATGTTCTTATGTTCATGGGCAGTGGCCGTCTCTCCTAGATCGTTACAAAAATCATGAGGTTTTGGGGGCCTTCTGGAAAATGGCACGTGTTGGTGAAAGGGCCAGTCCATATGTTAGTTTAGCATGTATTTTGATGGCCATCAGTCAATTTAACAGCTGATTGGAAGATACTTAGTCATATGGATTTAAAGTTACGCAAATTAAGGTCATAGAAGCTGTAGTACCTTTTAAAACAAAGAGTATAAGTGGATTCAGACGAAGTGTCTCTTTAATTCTATCGTCTGATAGCGTACAAGTAAGGGTGCTATGAGCTTGCACGCACAGCAAAAATATAAACACTTTTGTATTTTTTTTTATTTTATAGTGTTTTGTGTTGAGTATTCATCTATTCGACCTCTATAGAGATTTAAGAAGGGAATTCATTGTCACAATAAGGACGCATAGTTGTTCATTTTAGACATCATTTACAGCACTTCCGTAAACTACCCCATATTGCGATTGAATACTACCGAAAAGGCTCAAGAATTTACGCGGTGCCCAATCAATTATATAGAATGAGGAACAATGGTAAGTAATGAATAATCATGGTCAGTAATAAAAAAGCAATCTCGTCCATGTTTCTTTTTGAAACTCAGAGCTTGACTCTGTTGCATTGGTATTTCATCATTTGATGAATTATTCACTATTCCATCTTCTTCTTACACAAGTTTACCAATAAATAACTCATCTGAGTTATTCAGACTTTTTATTAGATCAGTTCGGCATGTTTAACTATGCAAAAGTTTTACACTGCTAAAAAATAGTGTAAACAACAAACTGTTAAAAAAATAAAAAGGGGTGAATCCATGGACCAAGAATAGTAAGCTCCATTGGGTTACTCGATCCAGCACGGGAAAGAGCAATCGTCATAACTATGGTTTAGATTCCATACAAACGGAATCCAGTACCGAAGAAAACACCAGTACCCTGCAATAGAGGTACCAGGTCAAGAAGCAGAATACCCAAGGGCATCCTCCTTAATGAGTTGATTTAAACAATTTAAAATTTTTAAATCTCATTACGTTTTCCGCATACGAATTGGTGGGAGACTTTCAACCCAAAGCATATTACTGAGTAAAAAAAATTTTACTCCATTTTGTAAGCTTCGATTTGTGACGATTCTTTGGTCATGGATTGAAGAACTTTAAACGAGAAGAAATTAGAAAACAGGTGAAGACCACTATTTAGTTCTTTACCGCAACATAGGATAAACAAAGTTATTTTCTTACTCCTTTATATATTTGAAAAAATATAAAATCCACGGAAAAACATCGAAAATTCATTTTTCACGAAGGAAAATTAGGGTTCATACAGGAGTAGAGTTCATTGATGTGGTAGCAACCTTGTTAGCACTCATATTGTTCGAACAAAAAATGCCCTCTCAAACTTTAGTTGAAGAGCGATAAGGCATCTGAATCTCAAAAGTTAGACATGTCGGGGAGCTTCTGGACATCTACACAAAGGCATCATTGGCAATATACCAAGGCATCATTGGCCAAAGAGAGGCAGAAGTTATGGCTATTGGAGTGCCAGCTGTTTCCTCAAGGTTTGAATATTGTAATGGATTCGAAGCAAAACGGCATCGAACAATCCATCACAAAGAATATACCAATAACTCACCGAGACTTACACTATGATAAAGATTATAATCTAAGGATCTACTGCTATTTCCTGATAATGAAGCTTGGAAGGAGACTAAATATAAGACAGTATGCACTGGCTACAGCACATATTTATCTATCAAGGTTTTTAATAAAGGCTTCAGTTAGAGAAATAAACCTATATATGCTGGTTACTACGTGTGTATATTTAGCATGCAAAGTTGAAGAATGCCCGCAATATATCAGAACTTTGGTAAGTGAAGCCCGTACCTTATGGCCCGAATTTATTCCTCCTGACCCTACTAAAGTTACTGAGTTTGAGTTCTACTTACTAGAAGAATTGGAAAGTTATTTAATTGTCCACCACCCTTATCAATCCTTAAAGCAAATTGTTCAAGTCTTAAAGCAACCGCCATTTCAAATAACACTATCGTCAGATGATCTACAAAACTGTTGGTCCTTAATCAACGACAGTTATATAAATGACGTTCATTTGCTTTACCCTCCTCATATTATCGCTGTTGCATGTTTATTCATTACGATTTCCATTCATGGGAAACCAACCAAAGGATCATCGTTAGCATCTGCGGCTTCTGAAGCCATCAGAGATCCTAAAAATTCTAGTTCTCCTGTTCAAATAGCTTTTAATCGTTTTATGGCAGAATCTCTTGTAGATCTTGAGGAGGTTATGGATACGATTCAAGAGCAAATTACATTATACGATCATTGGGACAAGTACCACGAACAATGGATAAAGTTTCTGCTACATACTTTGTATCTTAGACCAGCATCTGCAATTTAATCATGCGAAGAATAAATTTAAAAACCGTTAAGCCTGTAAATTCAATCATTATGGTGGTGATGATCCGTTTTGGAAATGTTTCGTCCTTGACTACCTTTGTTTAACATGATATTGGAACGTCAAGACATATTGAGAATAGGTACCGTTATAATGCATAATTAAAAATTGCTTTGATATTGAGGTGGAAAGCTGGATCGGACCTTGACATGTATTAAATTTAAAGAATCGAACCTAGTGTTTTTTCCCCAGTGTTCAAAAAATCCTTTCAATTTGGTCTACTGCAGTAGCCCACTTATAACACACATTCAAGATGGGTGAACCGTGGCTCAAACTTCCCCATTTTTCAGAGTATGTGCAACCACAAAACCTTTGTCAGAAATTCTTATGGAAGGCCAAATTGATAAACTAACAGAAATATTAAACGCCCCCCAAGTTAAAATACTAGAACATGTTGGCTTATTTCAAAAACATTTTCTTCCTTTTCTAAAGTGTTTGATAATACTTTTGCATATATATAAGTGGACACGGACTAGTAAAATTGAACAGCATCATAGTCTTGATTTTGTGTGAAATGAGGTAGAGGATAAAGATCGCATTGCTGCAATCACACGAACTACTAAAAGAAAACTCAAAATAACGATGGTGCGATATATAAGTATTTATCTTCTAGCACAATTATCTGCCATTTTGTTCTACAAGTTATTTGGTTTCTTTTATTATGCCTTCAATACATGAGCGGCAACTTTTAGCACAGAAAAAGTTGCTCCTCCATTTTAAGGCAAACGTATTGGATTTCTGAGTTCTCTGAATCAGGAATTAATTACCATACGTGCAGCACAGCTATTAGTGAGGCTTTTATAGAATATGTTGCTATATAACATATGAAAAATATTGAATGGGAAGCTAGGCGATAGCTTCACCTTGACATTAAAAGGAATGTATTCTTATAAAAATGCCAGACCAAGACCAAACTGGAATCCTTTTCTTATCAAATCATTTTCGTGAGCGGTAATAGGCAAAGTAAAGTTTAGCTCGAATCTTGCCATTGGGTGCCTTAGTACAAGACCAATACCTGTGGATGTGGAGTGTTCCTTTGAAAGCTGTCCTATGCAATTACCCAACGACGTATTGTCATGATTAACCAATTTACCCCCATTAAAAAACCAATGTAACCTAAAGTTTGACTTTTCAACTTTTTTCCAGGGCAATCGAGAAAATACGCTAAGACCATAGGAGACAAAAGCATCACCACCTACTGCATCATATAAATCTCTGGGGCCTAACCCAAATGTTTGAAACCCCCGAATGTCGCTGGGCCCACCACTCTGAAACTTATCACATATATGTACAGGCAAGGATTGTTGTGAGGATAAGCTCTTTAGATATCCTGTTTTAATGGTAGTAGAAAAAGTAATAAAGTCGTCATTCATCCAACTTTTTACACTGTTCAATTCTAATTGGGTCTTTAAATGTTTTCCAGGCGAAAGTTCATTACTCCACTTCAACATTGAACCCTTAGTAGGGCACATAATATGATCTCTCTTGTCCAGCACGAATGTATGACCCAAAATTGTCCTTAACTGATCGCCTGCCTGAGATAACATTGTACCTGAATACATATAGGGCGCACTAGTGCCTTGTGAACATATCTTAGTGGATCTCCAGCATGTCTCTAAAAACCACTCATGAAATAACGTGGGACTTTCATTAGAATGCGGATTGTGTAATAGTTTATGTAAGAACAGTGGCTCGTACCTCAAAGATAGTCTTGCTCCTCTTTGCCCAATATCTAATCCTTTATTTGTGTTCCAATTATAAAATTGACTAAAAACTTTCAAGTTTAGAATTGATTGGGGAGAAAGAGAAGAGTAAGAATTGAATAGAAATGAGGAGTGTATTTTTGTACCTCTCAAAATTTCGAGATTGACTCTAGTAGGTAACTTTAAGTATTTTTTATCTATTAGTTTTTCAAATTGTAAGTAAGCCTCTGCATCATTATCGTTCCCAAAATTTGTCCCTGTCTTCGCTGTAAACGTTTTAGGAGGTAATGTATCTAATTGTGAAACAACTTCCATCAAAGGCACCACATCATGTGTTTCTTTTTCATCGGAGATATATGTATTGCCTTGGAAGTGAAACGACTGTTTGGCGTTCAAGGCAATGTGGTGTTGGCACAATCTCTTATTTAACACATCCGCATTTTTCACTAGCTGCCCCAAAGTAATGGATTTCATAATAGTATCATCTAAGTATGCCTGTAGTACGCTAGGGTCGATATGATCTGTCCCTGTTGTTACTACACCCGCAACCCTAATTGGCTTTAAAGTAGAACTCTCATTGAAAATTGGCATCGGGCTGTCTAAGGAAATCTCATTATCAACACCAGATGATGAGTTCATGTTGAATTGAGCTACTTTTGTCTATGTGGCATCAAAACTTTTGCCACATAAAACGCATCCTCATACAATAACTTTTTGTTACTTGCCATTATTTTCGGCAGCTTAGAAAATTCAGACGGGCGTAAAAACTATTAATCCGTAAGAATATCACTGTTTTATACTATTTCATTACAAAAACAATAACCAAATAATACCTTTGCATGGATTAGATTAGCACATTTACTGATTTGAGCCATAATTTCTACACTGTCATTATGAAATTACATATTTATTATATAGAAAAAAAAAATTCCTATTCAAAGCTTAAAAAAACAAAAATAATTAACTCTCTTGTCCCGATTTCTCCTGTCTGGCTTCTTCGTACAAGGGAGTGATGCATCTTCTACCACTTTCAGTTTTAAAATGCCTACCAAGAGCATCACTTCTTGCAAACTTCTTGCCACAACCCCAGGGTTTACCGTCCTTTAGCTTACCACCGCATACATACCTTTTCTTACCTGTATGCAAATCTTCGTGTCTCTTTCTATCATGTTGACGTGCAAACGCCTTACCACAAATAGAACAAATAAATGGCCTTTCATTTGTATGCGTTCTTAAGTGTGACTTTAAGTTATAAGGTCTTGTAAACTTCTTACCACATACATCACAAGCGAAATTCGCAGGATTTTTCCTATTATTTGTTACACTGTCTAGTTTTTCTAGATTGTCATTTTTCTTAACAGAAAATGTGCCATTATCGTTATTTTCGTGATTATCATCATTTTTGAAACCAACTTTCTGCTCAAATTGGCCCAAGCTATCTATGTCTAGAAGTATGCCAAGATCTTTGCTAGTGTCATCTAGTTCATTTTTAATATTGACAATACCCGATTCAATTTTTGGTTTACTTGTTAACAAATTGTTATTATTATTATCCTCATTAAAATTGCTACTGTTAATGGTGTTATAGCTAGTTTTGCTATCATTGTCATAGCGCTCCCGATTATTGTCATTTTCACTGGATGGTAAAAGATCTGCCATCTCCAATAACTTTTCCCTATTTGCACTTATAGATTTAGCTTTTTCATCGGGAGATATGCTTCTTGATCTCGAGGATCTCCTGCTAGTGAAACTATTATTGGAAGTTTGAGAAGATCTTCTTCTTGATTTTTTAAGTTTCAATTTTCGACCGTTAATGATATCTTCGAAGGAGCGGTCAATATCACTGAGAGCTTCGTTGTTGTAATCATTATCATCTGGACGAAGTAGATTGTTATTGTTAGTAGCGCTATAACTTTCGTTATCCCGAACTTTTAGTTGTAACGTTCCGTCATCTTCGTTTTTAACTGGGAAGTGTCCCTCATTGAATTCCTGTATAGAAATGATGGGTGTTACCGGGGCAGCATGAGTGGAAGGAGAAGGTGTGGAAGAAGTTGGAATAGTCAATAACATCTTTTGGTTAGTACCGACTTTACTTTTATTAATGGCAATGGTACTGTTTTGAGTGTCAGCGGTATTAATAATTCCGTTATTACTGTTGTTGAAATCACTGTTGTTTGATGCTGATAAAAGGTTATTGTCTGAATATGTTAAAGATAGCAAGTCATCCAACTCATCAAGGTTTGAAATATGTTTATAACCATGTGAATTTACGGGCAGTAAATAATTTGAGTTCATAGATGCGACGCTCAAAAGATCGTCAAAATCATCGTTATTCGCGGTTAAGTGAGACATCGCAGGTGAAGAAACTAAGTCCTGTGGATACAAATAAGGCGTATGATAGTTTGATTCTGTATCGCTATAATTGGAGTCAATGCCCGAGCTCCTAGTGGTACCATCGTAATTAGATCTTGGAGATAAAAACTGGTTTGTGAGGGATGGCCGATGTTGATTATCAGCAGGTGTTAAGATATCGTCCCACTGAAATGTATCAGATTGTTCGACTTTTAAAGTCGGTGTTTGCTTCTGCTGTTGTTGTTGTTGTTGTTGTTGTTGTTGTTGCTGTTGCTGTTGTAACTGTTGCTGTGGAAGATCTGGTTTGTATAGACTTTGGTAATTCAAATCTGCAGAATAAGAACCGCTTGACGGAGACAGCAAGCTGTTCACGTTAGAATCAAATGAGTCCGGGATGCCAGAGGAAAGGTTCTTTGATATTTTCTCCGATGAATTGGCGGAATCCATCCTCATATCCACATCTAAGTCCAAGTCCGATAATTGGAACGTATGTGATCCTGAATTGCTACTATTCCTGAAATTATTACGTCTGTAAGCGCTGTTATCGTCTATATCGTTTTTGTTGTTTATACTTTGCTCCTCTCCATTACTACTAGTCATGTAGGAAGCCATATTTCCGTTGCTGAATGACATCTTCCTTGTACTGTCTGACGAAACTTCCAATCGAGACTAAAAATACAACCTAGTTTTACTCGCGTTCAGAGTGTATAATCGTACTAAACTGCTGTGATGGCTATTGCCTGCTCTTTTGATTGTACTTTATCTAGCACTTCACAAGGTTTATAAACTCAATATCGGACTAATATGATAAAAAAAATTCAGGTGGGAAAAGTGAGAGGGTAGGCAAGAAGGTCGAAAGGAAAACAAAAAAACGTATCGCTGATATATAGCTCGCTCATGCAAGGCACAAATACAGGGGTAGGGTCCTCGACGTAGTAGACATTCTGCTTCTATAGATATTAATTAGTATAATGTTATTCAAGATAGCTTAGCAATTGTTAAATGCGCGGATGTACTTTTCAGCCCCCAACAGAGGGGCGAAGTTGCAATTAAGCTAAAGTGCAGTCAAAGCTGGAGCTCAACTGCTAACACAATAAGATGTGACTATAGTGCGCCTGGCAAGTTGCATGTTGCACTATATTACGACCAGTAATTTCCCTTGCCGAGCTTATATGCCAATTGCCATTACGTGGGATATGGAAGAGGTGGGGTGCTTTTAGGTATTTGCTTTTTCTCTCATTTTTTGGATAGTACACTTTAAGCATGCGGTGTGTGGATGATGCCAAGAAAATTGAAAAATTTGGGCAGGCATTCGAGAAAGGGTCTTCAAAAAAATGCGAAGTAGTAGATATGAGTGCTTCCGTGCACAAATAGTCTTGTTCAATGGAGGTGTCATCAATAAATGTGTCTCAATACGGCACATCGTCATAAGGTAGCAGATGTTGCTAATAAGAAGGACGATAAATGCATTTCTGGGATGTATCCATTGCAATCTTACGGCGACGTGCATCCTGATTGCCTTCGTCATAACCATGTATGTGGTACTTGTATCTGAGCCTGCATCCGTAGACGGAACTATGGGAACTTTTCTTCCGTTTTCCAAGATGGATCTTGCGACGAAGAGGGACAGACCCTTTTATTCGAATTGTGTGAATACTCAGGACTATTTGTTGAATCCATCGTACATCAAGCAGAATGCCTCGTTTGTCATGCTAACAAGGAACGGGGAGCTAGAAGATGTTATCAAGACTATCAACAGTATAGAAGAGCATTTCAATCAGTGGTTCCACTATCCATATGTGTTCTTAAATGACCAGCCGTTTGAAGAGGACTTCAAAGCAAAAGTACGTGATGTTACAGTGGGCGCGCTGGTGGAATTTGGCACTATCGATGAGATATCTTGGAATTTTCCCAGTGACGTAAAGGATACGTTCGAGTTCTACAACGCAATTGAGGATCAAGGTGATAGAAGCATACTTTACGGAAACTTAGAATCATATCATAAGATGTGCCGGTTTTATTCAGGATTATTTTACAAGCACCCGCTAGTACAGAAGTACGAATGGTATTGGAGATTGGAACCCGATGTTGAGTTTTTCTGTGATATTACCTACGATCCCTTTTTGGAGATGCTCCGAACTAATAAGAAATATGGATTTACGATCATCATCCCCGAATTGTATTGGACAGTCCCAAATTTGTTTAGACACACTAAAAGCTTTATCAGTCAAAAAGGCGTTACGCTTGGGTCATTATGGAAACTATTTACAAAGGATTACGACATTTTTGAATCCGATGATCCGGAGTTACGGGACTGGATCAACTATGATTTTCAGGCCAAGGCTAAGATATCCGAAAAGATAGCCATCGAGCAGCTTTTGAAAAAGGGTGATGATTTCCAACAGATAAATGATGACAAAGAGGGAATAATGAATTTGATACATAAGGCTCGCTCTAGAAAGCATATCGTAGAAGACAAATTTTTCAATGAAGAGTACAATCTATGCCATTTCTGGAGTAATTTTGAGATTGCGCGGCTAAGCGTGTTCGACAATGACATTTACAACAGTTTTTTTCAATATTTGGAGAAAAGTGGTGGATTTTGGAAGGAAAGATGGGGGGACGCTCCTGTTCACTCTATTGGATTGTCGCTAACTCTGGATTTGGACGATGTACACTATTTTAGAGACATCGGATATAGACACTCCACAATACAGCATTGTCCACATAATGCCATGGGGAATGAGGAATTCTCCTACTTAGCCAGTGACTCAAAATTCAAACGTAAAAACGCGGCCTACGACGAGGGAAGGGAATTTGGGTGTGGCTGCAGGTGCAGATGTCCCAAGAAAAAGCGTGAAATTGAGGATTCCATGGGTTTCTGCGTAAATATTTGGGTAAATCTGCTTAACCAACAGAGGGGACACGAACGCCACGTCGAAGCACTCAACGGCAATGAAATGGAGGAGCACATAAGGGAAGACTATCTAAGACAGTTCGGAAACTAGTTTCTTTTATTGAGACTTATTTTTAATATATATAGTACATGAAATAATAAAAAACCGAAAAATGCATACATAAGGTTCTATTATATTCCCAATAGAATGATCGTTATTTTATTTTTTGAAAGGCATGAAAATAATTTTAAACACCGATTGTTTAACCACCGAAACCATATAAGGTTCTACCTTGTCTCTTCAAAGCATAAACGACATCCAAAGAAGTAACAGTCTTTCTCTTGGCGTGTTCAGTGTAAGTAACAGAGTCCCTGATGACGGATTCCAAGAAGGATTTCAAGACGGCTCTGACTTCTTCGTAGATCAAACCAGAAATACGCTTGACACCACCTCTTCTAGCTAATCTTCTGATAGCTGGCTTAGTGATACCTTGAATGTTATCTCTTAGAATCTTTCTGTGACGCTTGGCACCACCTTTTCCTAGACCTTTACCACCTTTACCTCTACCGGACATTATTTTATTGTATTGATTGTTGTTTTTGCTACTCTTTTAAACAAGATGTAGGAAAAAAGATAGAGAAAAGAATAAATTAAGCGAAAAAAAAAAATCTCTTTCACCGCCTCATCCTAATATACTTATATATGATATAACTACATACGCACAAACACGTATGTATCTAGCCGAATAACAACAGCCCAGGCGCGAGTGAACAACATATTAAATTAAACGCCTTCTTGTCAGTTGTTTTGTTCTGGTCTGGTCTGCATTTCGCGCCCGAAAAAGCTTGAAACGCGAAGCTCCCAGAACGTCCTGCCATACAAATGCGAAACTCTCGGTCTAGTACCACTTTCCCGGCGCCAAACGACCACAGTTGTCCGTTCCGAGCACTTCGCATTAAGCGCGTGAAACTATTGGCACGCCCTAAGGGGCTCCTACGGATGGGAGTTGGTCATTTAGCGTTCATTATCGCCCAATGTGACGCACAATCACGGCTATGGCTCGGTGTCAAAACATAGTTTGCGTGATAACAGCGTGTTGTTCTCTCTCGCGTTGCTTCTTGTGACCGCAGTTGTATATAAATAATCTTTTTCTTGTTCTTTTATATAGGACCACTGTTTTGTGACTTCCACTTTGGCCCTTCCAACTGTTCTTCCCCTTTTACTAAAGGATCCAAGCAAACACTCCACAATGGCCAGAACTAAACAAACAGCTAGAAAATCCACTGGTGGTAAAGCCCCAAGAAAACAATTAGCCTCCAAGGCTGCCAGAAAATCCGCCCCATCTACCGGTGGTGTTAAGAAGCCTCACAGATATAAGCCAGGTACTGTTGCCTTGAGAGAAATTAGAAGATTCCAAAAATCTACTGAACTGTTGATCAGAAAGTTACCTTTCCAAAGATTGGTCAGAGAAATCGCTCAAGATTTCAAGACCGACTTGAGATTTCAATCTTCTGCTATCGGTGCTTTGCAAGAATCCGTCGAAGCATACTTAGTCTCTTTGTTTGAAGACACTAATCTGGCTGCTATTCACGCTAAGCGTGTTACTATCCAAAAGAAGGATATCAAATTGGCCAGAAGACTAAGAGGTGAAAGATCATGAATATAAAGCGGGAATTTTTTTTTTTCTATGCATTTAGACTGGGGGGACATCATACAAACATCTCCTTTTTTAATACATTATTCATCTATCTATTCGCAATGCTTTTAACGACATAAGGAGGGTATATATGCTGTAATTTATCGTTTACAGACATAATTGCGGGGCTAATTTTTAGATGCTTAGATAGTATACGTAATTTTATAACCGGCAAGAAACCATGTATAATAATTATCAATAAACATCATTTTCGAAGAGACTAGTTACGTAAAGGTAATCACTGTCTACATATTACCATTGTAGAGGCAACCAGTTGTTTTTACTAGCAATCCTCTTAATTTCGTCATCGTCATACATCTCGATGAACTGCTGATCAAGCGCCCTGGCCTTCGGAAATGCGAAACGTCTGTACTCATCAAAAATCATCGTTAGCGACCAATTTTGTAGTTTTCTTATACAACCAATCAAACACCCCGTTCTATGTTTGCCTCTATTACAATGTATCAGTATCGGTTGATTCGCAGGATTCAACACGATTTCTAGTGCCTTTGTCAGTAGATGAGACGGTATATTAACAAATGGCTCCTTATTACCGCTCATTCCAACTTGATATAATTTTATACCCGTTAACTTCAAAAAATTTAGATTTTCCTGCGGATATTCTTCCGGAATTAGTACCAAGATGGATTTCAATTTTAGTCTTTCATGCAAAAACGAAAAGTTCTCTTGTCGTGGGAAACTGCTACGGTATATCTCCCCAACGACGTGGCTAAAGTTTTCGGGAGGAATCACCTCTTTATTAATGACGTGATTTAGTGTGTTCATTACTTCTATAGTCTTTTGATGGTGCTCATTAGAATCATATCTGTCATCCTCGTCTTCATCAAACTCCTTCCGAGGAATATCTGACTTTTCTTCCCCGTGAAATCGCTTTAGTACTTCGTTGAATTCTACACTGAGAAGCTTGTCTTCTTGAATTATGTTATGGATATCTCTACCATCGCCATTGTCTATCAGTAACTTGCCATCTTCCTTGATTAGTCGTATGATTTCTGCCTCATTTTCTATCAAATCGTCAATCTTGCTGCTGCTTTTCGGATCACTTCCCTCATCATTCTTTGCTTGATATAAACCCATCTCCTTTTAAACTTTAGATGAAAAAGAAAAATTGATCCAGAAGAGAGTAGATAAAAAGCCGAACTGTAGCAAATTCAAAAATTAGAAAGTATTATTTAGTTACTGTCTTCAATTGAATCTTCTTTCCCAGTATCATTATTAAGCATTTCCTTCTCTTGTCTCTCAAGTTAACTCACGCAAAATTATTTTTATTTCCATTCCTTGAATTAAAGCCCAGCTTTTTTTCCATCTGGCGGGAATTGTCTGCTATTTTTTACCCGCGTCATCAAAAATATTGATAGCATAGTCTAATAATCAAACGCTTACAGATCAATAGATACTCATCCCGTAGCGCAGCGTACGTACTGTGCGTTCCGAATCTTGCAATTGCAAGAAGGATGTAAGCGCTTTTTTTAGACATTAATTTTTCCCTTATGTAGCTGGCAAAGTCGATATGTACTATAAAAAGCCATTGCAGTAGTATCATTCCCGGTTGCTTCCAAGTTGGCGAGCCGCAAGACTCAGGGCCCGCTGTATATTTTTACTGGGAAACAGGTTTGAGTGTTCACAGATTGAAATTTTTATTAAGACCTATTAAAGTGAAATACTGACAGATACTATGTACATGTAGGGGTAAGTTGGTGTATGGTGTGTACAGCCAGGAGCAGCTCCATCTATAGCAAGCTTGAAGAGTACATATGGACGCTTAGTAACGTCTGGTTAGGCCGGTCTCTCGATAAAACCGCGAACCCGTTTCTTTCCCCCTGCCAGTCCTCTCTGTTAAGAGTTGAAGCCAGTTTAGTGATGCCGCCCAGTACTTCTATCGTATAATCTCCAAAAAGTGTGTATAGTTCGCTTACAGAGGACATTTTCGATGAAATATCCGCGAACCCCAAGGCGCTCACTGATCCAGCATCTAAAATCGAAATACTCCCATGGTTGTGGTGGGATAGCGAGTCCAGAGTGTACTGGTCAAAGCATATCTCTGTAGACAAATCGTGGAATGGCACTATCGAGTTTTCTCCGACGGTCATGAGTAGACATTTCTGCCGGTTGCTTCCTTCGAACGGGTACACTAGTTTCTGAGTGATATCCATTTTAGTAAAAGCTTTCCCGACAGCCTTTCCGAAGATTCTGCCGACCATTTCCCCAAATCCCAGTCCTACCATTTTTTCCATATCAGCATCGCTATTCAGCTTATTTTCCTGCAGATACTTCAGGAGATAGCCCCAAGCGGTGAGTAGTAGGACAATAAAGTTCAGCGCACAAGAAGTTATCTTCAAAGGACCCTTCCACTTAAATGGTGCGCAGTTGAAAAGAAACTGCATGGTTTGAATTATGTTAGTAGCAGTATTTAAAGCGGTTTCCGCTTTGTTTTGTGGTTGCGGTGCGGCAGTCACAGTTGTAATTTCGGTGATTGTTGACGTAGTAAATACAGTTGTTACATCGACCGAGTGACAAAGTACGGTTAGGGAGGTAACCAACGCAAGGAAAAGAACGGTTGTCCTTGATTCTCTGGAGTAAAGCATAATCTCGCGTACACTCTTGCTATTGACAGCCTCGTTGTATCAACTTGTGTTTAGGAAAGGAGGCAGAATAAAGATTAAAAATGAAAGAAAATACTCAATGGTTCCAGCGAAACAAAGATGTTTGAAAAAAAAAAATAAATCAGAAACGAGTCTCTTGTCAGGGAAGCAGTGTCAGGAAAACAGTGTCTGTTCTATAGTTTGTGTTTGTCCCTCAAGCACTTTTGGTGTTAAAAAACCTTGCTAAAGTTTTGTACAGGTTTATACCGTTGTGCAAAAACTGCTGCTAGGATAACTGAACAGTTGTTTCTGTGGCAGATGTCATGAATAGGCGCCTTTATTTTAAGGGTCCAGTGATCCGCGATGTGAATAAATACGCGCGCCGCTCTCGAAGGAACCTTCTGGAGCTGCTTCTGTCGATAAGAAGGCTTGGGCAAAGGCCTTTGCTTTACTGCTTCTGTCCCACCTTTTTGATGCGTTGGGTTATTTGATGCATTGGGTTAGTTGATGAATATGCGTAAAATTTAAATCAGACTATGAAAACATATATAACAACTATTACAAGAGAGGTGGTAGTCTACTTGAAGAGGCGCGCCAGAAGAAAACGGTGGTAAGTACGAAGTTATGTGTAGACTAACTTGCTTGTTAAAAAGTATTTGGTCAGCCGTGCCAAACAGTTCGAACTATCGGAACTTCTGACGGTTCACTGATGTATAAAAGCTGAGAGCCATTTTCGTAACCAGCTTTTTGTCCCATGTTCAGAAGGATGCATTGGTACGGTCACTTCGATATTCCTTCTTTTTGAGTGGAGCCAGAGCTTTTTATTAGTTTCTAGTTCTGTTGCTGTGCGAGACTCACGAACAAGTAGTAGCCGGCATGGTCTAGATGGTTCTGGCACGGTAAGCTGAGGAGCGCTTTTAGTGGTTGCGGGTAGTACAGTCATTAGAAGATGGAATGGATTCCTTGCATATGTCTATCAGTGCCTGAAACGCCCTCTCAATGAGGGAGGTGTCAGGACTCAAAATTAGGGATTGTTCGGCGGGATGCGGTAAGCCTTCGTATACTAGGTTGTTGGACGGAAAAATCTGATACGGCTTGATCTGAATGTTAGGATCGACCTTACTGTCTAAGGTATCGAGAGTGATGTTTCCTTTTCGGTTTAAAGACTTCTTCTCGCCAACATCGAGAGAAAAATGAATGTGATCAAGAACCAGATCTATTTCTCTCTGTGTGTTTTTCCAGGGACAAAAAATGGAGTAGGGTTCTATTCTCTGGAAACCTTCGTATTTGTATTGGTATGAATAAAAACGGCGCTCTGCTTCCTCCACAAGTTGGTCGTAGCTGGGCATTGTATCGAAGTTGAAGGGTCTCTTCCAGAATGGAATACTTTTATTTGAGGGGTTGTAGTACCTTCTGGGCTCAGATTGTTCGTCTAAAAGCAGGTATTGAACAGCTATCATCTTGCGCTCAAATTTAAATTCGAGCGAATCGTAGTCAATGTTCTTTGTACTTCTCAGGAAGAGTGGACAGTATTTTCCCATTTTGCTTTCAAACCAGTTCTGTGGCCTGTCAAGGTACTTTTGCATGTATGAAGGAACTACAGTAGTCAACGTGTGGTTAGACTGGGAAAATTCCGCTGTGGACCCGACGCTGCAGCTTATATTTTGATTGCAGGGGGCAGGAGCGCAGGCTTCTTGTTCATACTCTCGGCCTGGATAATGTTTGTGGTGATCAGTGGAATTTATTGGGCAGTAAATTTCAGTTGGAATGATAGATTCATTCGTCTCTTTTGTTCTGGAGTCCTTGGTGCGGCGGAAATCAAAGCAAGTCACTTCTGCGTTAAGCGATGTGGAGTTGCCGTCTGGAAATGACGATATGTGGGGAGAATGAGGAGGATTCCATGACGAATAAACTGATGAGGATGTGCTAACAGATGAGGTTAGTGAGGGTACCGATTCGTTGTGTTCTGATGCAGAGTCTGTTGTGGGAGATGTGGTAGTGTTATTTCTTTGCACAAGAGAAGGTGGGAGCATGGCACGGTTGTGGGAGGAGGAAGAAAGCATTGCGTTGCAACTATCATTTACGGAGTGGGATAAGAGGTAGGAGGTTGTCATAGCGGTGCTTTCTTCCTGGTGCATGGCAGAAGACGTTGGCAGTAATTCGTTTATTATGGTGACATTGTCGTGATTAGAAAGGACTGTCTCTTTTACCATTGCCTCGGGTATGTTTTTTGACGCTTGCCTTGAACTTACTCCAGAACAAGCCTCAGCAGAAGAATGACCGGAATGATTCCTCTTATACACGTTCCAGAGCGGAGCATTCTTGACATCATAAAAAAAGTTGCTGACAGGATCTTTGGACTGGTTGACGTTAAGTGGTTCCGTAGCTGGTCTGATGTTTTCTTGTACGGCATCACTGACAGTTGAGAAACCTTCAGAGGAACCGTTTTCAGGAACAGACTTGGAGGATTGCAAATTAAGCCATTGAAAGTCTAGCCCAACCTTGTTGCAGAAGGCCTTGAACTCCTGGAAAGATGTAGACATTATGTGGGCAAAAATAAAATTAGACCAACGCTTTAGCAAATTTTTTCAACCTCAAATTGATATTTGGAGATTAGATCGGATGGTTTTTTTTCCCGTGGTGTAGGCCAAGCTTAAGTTACTGGAAGGAGTAAACAAGGTTTTAAGTGAAAGTGGAAATAATTGTGATAAACATGCGGAAAGAGTGCCAGCCTTAAATAATTCCGCATTGTTGCTATGCCGTTTTGTTTTTGTTTTTGTTTTTGTTTTCGTCTTATTGGTATTTGTTCATTTTACGACCACAAAGGATCCAGGGCTTCTACTTGCACAGGGAGGGTTGCTTGGTTAATACAATGCAAAGGTCAGAGATTTTAAGATTTGTGAAGGGTGCATTCAATGAGTTTTTCCTTTAATGTACCCTAGAAAGGAAGTAGTACGAACATTTCTCAGTCGGAGTTTGCCGGAAATTCGAATGACAGTGTAAGTTGATTTTTGTGGCACAGAGATAATGAGCGGTGGTGTTGGCACACAGTAGTGACGTTGGTTTGGTAGTGTGGAGGGAGGGTGGAAAACAGATAACAATGGTCTCTTGGCCCAGTTGGTTAAGGCACCGTGCTAATAACGCGGGGATCAGCGGTTCGATCCCGCTAGAGACCATTCTTTTTTTTTGCATTGGCAATGTGATTTATTTTGCTTACCCTTCCCACTGCCGTTACAAGGGAGGTGAACGAAGAGGCTTGTTAGCATAAGGTTTACGCGTTGCGGTTGTAAGCACAATGTTCTTACTAAACGTCTGAAGATTAATTATCCTAACGTATACTAATTAATTCAAAGAGAATATTTACTCGTTCTCTTTTCATCATTTTGTAACATAATTCTTTACGTATTTTCACTTCGTACTTTTTTCAACTTTTTTTGCCTTCGCTTCCTTTTTGTTGTAATTTTTCAATTTTTTTTTTCATCGTTGGCCGTCTTTCCTTGTCCTTCATTTTCCTCTCGTAATAATCATTCAACTACGGTAAAGCATGCCTTTCCTTTTTTCTACTCTGCAGTTATTTTCATAATATCTACTGTTTCCATTTCGTGCTTTAAGTTAGAGTTTAATCTTCCCTTCTATCATCTTAATAGCTGGTTCATAATAAGAAGATTACCACATCTACTCTTTGTTCGATTCCAATGTCTGAAAATAACGAAGAACAACATCAACAACAACAACAACAGCAACCTGTTGCCGTCGAAACTCCCTCGGCAGTTGAAGCTCCAGCATCAGCAGATCCTTCTTCTGAACAGAGCGTCGCTGTCGAAGGCAATTCTGAACAAGCTGAAGACAATCAGGGTGAAAATGATCCTTCCGTAGTTCCTGCTAATGCTATTACCGGTGGTAGGGAAACTTCCGATAGAGTTTTATATGTTGGTAACCTAGACAAAGCTATCACCGAAGACATTTTAAAGCAATATTTCCAAGTTGGCGGACCAATTGCTAACATCAAAATCATGATCGATAAGAATAATAAGAACGTCAATTACGCTTTTGTTGAATACCATCAATCTCACGATGCCAATATTGCCTTACAAACATTGAACGGCAAACAAATTGAAAACAACATTGTCAAAATCAACTGGGCCTTCCAATCCCAACAGAGTTCCTCCGATGATACATTTAACTTGTTTGTCGGTGATTTGAATGTTAATGTTGATGACGAAACTTTAAGGAATGCCTTCAAAGACTTCCCATCCTACTTGAGTGGTCATGTTATGTGGGACATGCAAACTGGTAGTTCAAGGGGTTACGGTTTTGTTTCCTTTACTTCTCAGGATGATGCACAAAATGCCATGGACAGCATGCAAGGTCAAGATTTGAATGGTAGACCGCTAAGAATCAACTGGGCTGCTAAGCGTGATAACAATAACAATAATAATTATCAACAGCGTCGTAACTACGGTAACAACAACCGTGGTGGTTTCCGTCAATATAACAATAACAACAATAACAACATGAATATGGGGATGAATATGAACATGAATATGAATATGAACAACAGCAGGGGCATGCCACCAAGTTCAATGGGAATGCCAATTGGCGCCATGCCATTACCATCTCAAGGCCAACCTCAACAATCCCAGACCATTGGTTTACCTCCTCAAGTAAATCCTCAAGCTGTTGACCACATCATTAGAAGTGCCCCACCAAGAGTTACTACTGCCTATATCGGTAATATTCCGCACTTTGCCACTGAAGCTGATTTAATTCCGTTGTTCCAGAACTTCGGTTTTATTTTAGATTTCAAGCACTATCCAGAAAAGGGCTGTTGCTTCATAAAGTATGACACTCATGAACAGGCCGCTGTTTGTATTGTTGCCTTGGCAAACTTCCCATTTCAAGGCAGAAACTTGAGAACCGGTTGGGGTAAGGAAAGATCAAATTTTATGCCACAGCAGCAGCAACAGGGCGGTCAGCCACTTATAATGAATGACCAACAACAACCGGTTATGTCTGAGCAACAACAGCAACAGCAACAACAGCAGCAACAACAATAAATATTATGAAGAAAAGTGGAATGAAACAAAAAGAAAGAATAAAGAGAGGCAACCTACAAATCCCAAGATAAAATAAAAAAAGAACGACAAGAATCCATTCATTATATTATACTATTTTTAAAAAAAAAGTTACTACGAAAAAGGGAGAGAAAAAGAAGAAGAAACTCAATTTACTATTGCTCGAAAAATAAAAGGGCCTATAGACTTACTCTATTTTTTTAGTTTTTCTGTGTCTTATTTCCTTCCTTCGTCACTGTTTAATTTTTAATACTATTATTTTCCTTTAAAATGTGAAAGTCATTGCTAATAGTGTGATAAAAATAAAGAACGTATTTTCTGAAGGCTTTCTTTATTATATTTCCTTTTTCCTTTCTTACCCTATTTTTTTTAAACATCCATCCCACTGTATTTTGTCGAGTCCATATATATAATTTTTGTTTTTATTTTTTACAACTTTTGTTAAGTATATAAAAATGCTACCTAGCGTTATGGAGACATGTCAGTCTTGAGTCCAGGCACATAAAGGCAACAGCCACTACCACTGCGCACCCGTGACGCTGCTCCAACGTTCTCATTAAGTACGGAACTGTGTTTCGAACAAAAGAATGGCCGTTAAGACCAAAAAAAAGGCAGCTTAACAGGAACCCGGCTGGTTCCACAGGACTTTTCTTTCTTTAGGGAAAGGTTGTGAAAATGACAACCAAAAAGTCGCGACGCCAAATATCAAAAACCTAGATGATATTACTTCGTCTGCCAAACACCTGCTTTCCCTCTATCCAGCCCTTATTTTTTTTTCCAAGAGCTTCATATGCACGCCCGAATCATTTCGAATCGCGTACGTGGCAGGTTGTGGCTGGCATCTTTCCCAAAAGGAAACGGACCAATACCACGCATCCCCGAGCTCTTGGTCTTTCTTTATCTTGCATAGCCCAAAAAATAAAATGGGGCGGGAAAAAGGGGGCATATCAGAGCATCGGGAACTTCTTTCAATGCAATATATATGGCACATATAAAAAATTCTGGCTTCATTATGTTAGGTGCAGAGATTCCGTTTAGACCAATTGAACGGTAACCAGAAGGTAATCTTAAATATACAAACAAAAAACAAGGTCCATAATGACAAAGAATTTCATCGTCACTTTGAAAAAGAACACTCCAGATGTGGAAGCTAAGAAGTTCTTGGATTCAGTTCATCACGCAGGTGGCTCTATTGTACACGAATTCGACATCATTAAAGGGTACACCATCAAGGTACCAGATGTTCTCCACTTGAACAAGTTGAAGGAAAAGCACAATGATGTCATCGAGAACGTCGAAGAAGACAAAGAAGTTCATACAAATTGATTCCTGAGATAAACGCAAACACTTTTTTACTCGGAAATTTTCTCTCCCCGATTGTAAATTTATTTCTCGTCTACTATAATAATTCACCAAAAAACAGCAGAGCACGTCCTATATATATATATATATATATATATATATACAAATATATATACGAATATATTTATGACAGTCTAAATCGTTGCTCCTGTTCAATTTTAACGCTCTTTTATAACTGCTGTGGCGCCATTTCTTTGGCATCTAAGATGTGTCTCGGGACTTTCTTTTTCTGGTCATCTTGCTTTCCTTGCCTTGTCATTAACAGAGCTAAACTGTGTTGAGGAAGTGGTCTTTTAAATTTTCAAGGTCGCGGCCCGTGCATTGCGCGGCTGGATGTCTTTTAGGGGAGCGATGCGCTTGCACAAAAGAATAGCCTTGATTTCCGCTATTAATGGGTATATTCTTCTAACAATTTGAGTTTTTTCTCCACTTGTTTCTTTCTTCTTTCTCTTTTCCATTCACATTTTGCTTTACTTTTCTGGATAATATATATGTGCATATATATATATCCATTTAAATATATATATATATATCTTTTGTCCTCCTCTCCAGTTACTTTTGCGCCAGAAATTCCTTCTTCTTTTCAATCTAATAGAGAAGGGTAGATAGTGTGGTGCAAAAAAAGAGCCTTTTAAACCAAAAATAAATAAAAAAAAGGAATCACAAAATGTCAGATTCACAACAATCAATCACCGTTCTAGAAGAGCTTTTCCGAAAGTTGGAAACTGCTACTTCAGAAACAAGAGAGGGTATTTCTTCGGAGCTTTCCTCATTTTTAAACGGGAATATCATCGAGCATGACGTTCCCGAAGTTTTTTTTGATGAATTTCAAAAAGCTATCCAGAGTAAACAAAAGGCGCTCAACACGCTGGGTGCGGTGGCTTACATAGCAAATGAAACTAATCTATCACCTTCTGTTGAACCGTACATAGTTGCGACGGTCCCTTCTGTATGCAGTAAAGCTGGTAGTAAAGATAATGATGTTCAACTTGCGGCAACAAAGGCCCTCAAAGCCATCGCTAGTGCTGTTAACCCGGTTGCCGTTAAAGCACTCTTACCTCATTTGATTCATTCGCTGGAAACTAGCAACAAGTGGAAAGAGAAGGTTGCTGTTCTCGAAGTAATCTCTGTATTGGTAGATGCCGCTAAAGAACAGATTGCCTTAAGAATGCCGGAACTAATTCCCGTTCTTTCGGAATCCATGTGGGACACTAAGAAAGAAGTTAAGGAGGCGGCAACGACAACCATCACAAAGGCAACTGAAACTGTTGATAATAAGGATATTGAGAGATTTATTCCAAAATTAATCGAATGTATTGCAAATCCAAATGAGGTGCCTGAAACCGTTCATCTCTTGGGTGCAACTACTTTTGTAGCCGAAGTAACTCCAGCGACTTTGTCTATTATGGTTCCTTTATTGAGCAGAGGTTTAGCCGAGAGAGAAACCTCTATAAAACGTAAAGCTGCGGTTATTATCGATAATATGTGTAAATTGGTTGAAGACCCGCAAGTTGTTGCTCCATTCTTAGGTAAACTACTACCAGGGCTAAAGAACAATTTTGCTACTATTGCTGATCCTGAAGCGCGTGAAGTTACATTAAAAGCTTTAAAAACCCTGAGACGTGTGGGTAATGTCGGGGAAGATGATGTGTTACCAGAAATATCGCATGCTGGTGATGTTTCCACAACACTGGGCGTCATCAAGGAATTACTGGAACCTGAAAAAGTGGCCCCAAGGTTCACCATTGTGGTTGAGTACATAGCCGCGATTGCCGCAAATCTAATTGATGAAAGGATCATTGATCAGCAAACGTGGTTTACACATGTTACACCTTATATGACTATATTTTTACATGAGAAAACTGCAAAGGAAATACTAGACGATTTCAGGAAAAGGGCAGTAGATAATATTCCAGTTGGACCGAATTTCCAAGACGAAGAGGATGAGGGTGAAGATTTGTGTAATTGTGAATTTTCCTTGGCATATGGTGCCAAAATATTACTAAACAAGACTCAATTGAGGTTGAAGCGAGGTAGAAGATATGGTCTATGTGGTCCTAATGGTGCCGGAAAATCCACTCTAATGCGATCCATTGCTAATGGCCAAGTTGACGGGTTCCCCACTCAGGATGAATGTCGCACTGTTTATGTGGAACACGATATCGATAATACACATTCGGACATGTCCGTTTTAGATTTTGTATATTCCGGCAATGTAGGAACTAAGGATGTTATTACCTCGAAATTAAAGGAGTTTGGGTTCAGCGATGAAATGATAGAAATGCCAATTGCATCCCTATCTGGAGGTTGGAAAATGAAATTAGCTTTGGCGAGGGCTGTTCTGAAGGACGCTGACATTCTACTATTGGATGAACCAACAAATCATCTAGACACTGTTAATGTGGAGTGGCTGGTAAATTATTTGAATACTTGCGGAATTACATCGGTGATTGTCTCTCATGATTCTGGTTTTCTGGATAAGGTTTGTCAATACATCATACATTATGAGGGTCTTAAATTAAGAAAGTACAAGGGTAATTTATCAGAATTTGTTCAAAAATGTCCTACGGCACAATCATACTATGAATTAGGTGCCTCTGACCTTGAATTTCAATTCCCAACTCCTGGTTATCTAGAAGGTGTCAAAACGAAGCAAAAGGCAATTGTTAAAGTAAGTAATATGACTTTTCAATATCCAGGGACAACTAAACCACAAGTCTCAGATGTTACTTTCCAGTGTTCTCTATCCTCAAGGATTGCAGTTATCGGACCTAATGGGGCTGGTAAGTCCACTTTAATTAATGTTCTTACTGGTGAACTGTTACCAACCAGCGGTGAAGTATATACACACGAGAATTGTCGTATAGCGTATATTAAGCAGCACGCTTTTGCACACATTGAATCGCACTTAGACAAAACTCCATCCGAATACATTCAATGGAGGTTCCAAACTGGTGAGGATAGGGAAACAATGGATAGAGCAAATAGGCAAATAAATGAAAATGACGCAGAGGCCATGAATAAAATATTTAAAATTGAAGGGACCCCAAGAAGGGTTGCAGGAATCCATTCAAGAAGGAAATTTAAAAACACGTATGAGTACGAATGTTCGTTTTTGTTAGGTGAGAACATTGGTATGAAATCTGAAAGATGGGTTCCAATGATGTCTGTCGACAATGCTTGGCTACCAAGGGGCGAATTGATTGAATCCCATTCTAAAATGGTTGCTGAAATTGATATGAAGGAAGCTTTGGCTTCTGGTCAATTCAGGGCTTTAACAAGAAAAGAGATTGAATTACATTGCGCCATGTTGGGGTTGGATTCAGAATTAGTCTCACATTCAAGAATTAGAGGTTTATCGGGTGGGCAAAAGGTTAAATTGGTACTCGCTGCCTGCACGTGGCAAAGACCCCATTTGATTGTTTTAGATGAACCTACGAATTACTTGGACAGAGATTCATTGGGTGCTCTTTCAAAAGCATTAAAAGCTTTTGAAGGTGGTGTCATTATTATTACGCATTCGGCAGAATTTACTAAGAATCTGACTGACGAAGTTTGGGCGGTTAAGGATGGGAAAATGACACCCTCTGGCCATAATTGGGTTGCAGGACAAGGTGCTGGCCCAAGAATTGAGAAAAAAGAAGAAGAGGGTGATAAATTTGATGCTATGGGTAACAAGATTAATAGTGGGAAGAAAAAAAGCAAACTCTCTTCTGCAGAATTGAGAAAGAAAAAGAAGGAGAGAATGAAGAAGAAAAAAGAGATGGGTGATGAATACGTTTCTTCTGATGAAGATTTTTAATTTGAAGTCGAGTACATCTCTTTCAGTGAGTAACTTATATATTTTTGAAGTTAACATCCTTATTCTTTTTTTATATTTTTATTTTTTTTATGTTTATTTTCTATTACTGATTTTCACAAAGAAAGGTAAAAAAAAAACATACTTCAGCGGCTATACAACCATATTTAAGTAAATGCACTCAGAGAAAGTATACAAGTAAAAAACCTAAGTAAAGACATAAATATCCCAAAATAATGCAAAAACTCCTCTTTGTCTTTTCTGTGTTATTGACAGTAGTACTAGCAACAGCACCATTTCAGGTACAATGTCCTAGCTCTCCACTTATTAGGGAGGCCAAAGTAAGTTAAACTCTTTGCCACTTTAACAAATATGGGCCAAAACTAACCGAATATACCAAAACTTCGTATTCCTTTGTTTATTAGCATGAACTCTGTCCAGAAGAAACCTTGTATCTGAAGAAAAAAAAAATTAAAACGAAGAATAAACTGATTCAGTTTTTAAAATCCTTGACAGAGGCAAAGTTTAGTTCGAAGTTTTATAAACGCGTGTTGAAAGATCCTCCAAAAATTGGGATTGCTATATCTGGCGGCGGGTACAGATCCATGTTAGTAGGTACCGGATTTATTTCCCAAATGAACGATTATGGCCTTTTTGAATATTCGGATTATATTGCTGGATTATCAGGCGGAAGTTGGATCTTGATGGATTTGGTAGTTCAAAATTTTGAAGTAAAATCCCTGCTACAAGAGTGGGACCTTGAAGAGGATCTTTTATTAGGCATACCGGAATTCGATATTTCCGAAGAAGAAATTGTTACCAATGCAAAAAAGGAGTATAATGATAATGATTTGAAGATGAAGAAGCGTCAGGGGGGTTCTCTGATTACAAGCTCTTCAAATTTTTATGAACAAATAGAGGAGATCATGAATTCCATAGAAGAAATCCCAGAAGACTATATGATAACGAAGAGAAACTTGAATCCATTAGCAAGACTAAAAAAAATATTCTTTCCTAACAACACTTTCACTGGAACTGATGCGAAGATTGAAACCTTTAAAAAAGTGCTAGACTTTTACAAAAGTTTGCATTTGAAAATTAAGCCTAAAAAAATGGAGGGTTTCCAAATATCGTTCACCGATTATTGGGGTAAAGCAATCGTTCAAAGACTAAAAAAAAATTTCGATGACGATCCCAACCATTCCTTTTCGTTTTCGAAGCTTGTAAACTCGTCTAAAAAATTTAAGGAATGCAGTGTGCCGATCCCAATATTCGTTGCAAATTGCAAAAATGGACTTCTTTCAAACGTTATATTTGAATTTACGCCCTTTGAATTTGGATCTTGGGAAAATATCCTCAGACTTTTCGTCAAGTTGCCCTATTTGGGCTCAAAAATTGTTTCTGGAAAGGCCGAGAAGTGTATTAATAACTTTGATGATCTAGGTTTTATTACTGCGACGTCTTCTTCAATATTCAACAATGTGCTCATCTTCATCTGGAATTTGGCTTCTCAGTCCTCCAGAGAAGCAATGAAAGCTTTGAATATGGTTATGGGAATTTTTGGCCTAGGTAAAGAGGAAATATTTAGTATTTCGAAAGACTCCTCGAGATTAGAGACAGACTATGCCGTATATCAACCCAATCCCTTTTATCTTTATCCTGAAAAAGACAATGTCCTAACTAACAAAAATCATTTATACCTTGTAGACGGCGGAGAAGACGGCGAGAATATTCCACTCAGAACATTGGTGATTCCTGAAAGGGAACTAGATGTAATTTTTGTTCTGGATTCTAGTTCGGATATTGACAACTATCCAAACGGCTCCAAGTTAAAAAGGATATTCGAAAAATTAGATGAAGAGAACGTTCATTACCAATTTCCGAACAATGTAAAAACATTCACTCACCCCATTGTTATAGGATGCAATGCTACCAAAAGAACTGGACATGATTCATTTTTGCCAATTATAATTTATCATGCCAATGCGAATCATGGAAACGCATCTAATACGTCGACATTCAAAATAACTTACAATCAGTCTGAAGTTAGCAGTATGTTACTCACTGGAAGGGGAGTGTTTAGCAATGATTATGACCTTTATTATAAAAATTGCTTAGGCTGTATATTAACCAAAAGAACAATGGACAGGCTCCCAAGAAAAAAGAAATTTTCGCCATTTTGCTTACAATGCTTTAAAGACTACTGTTACTCATAAGAGAGTAGACTTTTTCTGTGAAATTTAATGAGTTTTTGTTCACCTTTTTTACTTTTCTTCTATGCCATATGGTTAAATAAAACATGGTTCAAACGCGATTCTTTTTTATTATCTATGTCTTTATTATGTAGTCTTCACTATAATAACCGTTAATGAGCGACATAGTTGCATCAGTTTTTAAGGCCAATTTGATTCAGAACCTTTTCAAGTTCTTCACTTTCCATCTTATCCGAAGACGCGATCTGGTGGCATCTAATACTATGCTTCTCGAATATCGTTTCATCAATTTCAATTTCACCATTTTTTAGGTAAACAATATCAGTAATAAAATCTTGCCATTCAAAGTCATCATTCTCTGAATGGACACCCTTAGATTGCCTATAGCCTGCTATTGCCCTACTCATAGAATCTATGATCATTTGAACGTAGTGTAAACCGTCTAAACCAAAAACCTCTCTATCATATTTATTATTTATGAGCAAAACTTTTTTCGTATTATTAGATTCCAAAATTACTTCAGCAAGATTACCAAGAATAAGGATTGGGAGTAAACTTGTCATTAAAGAACCGATAGAATAAACGACCATGTCAGCTTTTTTCACCTTGGAAATAGCTCTTGGATTTCCCATTGGTTTTATCTCTTCGCCATATGGGTTTATATACAATATCCTATGTACCGGAGCAGGTAGATTCTGTGATTCATCAAGCTTGTCAAAATGCAACTGGGAGTTTTTCAGTTCTGGAAGAATATAGATAGGATTGGCATACTCCTCTTCCGCTTCTTCTTCCTCATCGTCGAGGAGAATTTTCAAATGGTCGTCATAAGAGCCAAGTAAATGAATAAATTTAGCTGAATGGGCTATGCTATTATCTTTAGGAACAGATTTCGAGGGATGCGATATTTGTGATTGGCCAGTTATCATCTCACCATTCGTCAACAAAGCCGAGATATGATGTGTGTGATTGGTATTTATACATGGAATAACATGAACTAGAGGACTGCACCTTCCTATCCTCATCATTAGTTCAATAGATGCGTCTAGAGAACCTAAAAACAATCTAGCACCAGTTAAGAAAAAATTTCCAATGGATGCACTCTCAAACTGAAATGGATTCGAGTGTTTGATTTTTTTCAAGAGTTCTGCTTGCATATGGATAATAAAAGAACGACACATTTCCTTTACTTCTATCGAAATATTTTTCCATATGGGATGCGAACCTTCCACTATTTCATTCCATTCTTTCTTAGCTAATAACTTATCATTAGGTAGCCTATGGCCAAACAACTCGACAAGCTGTTCATCTTGAAGTAGTCTCACTATTCTAGATCTGATATCACCAATTGCTGGGCCACCAACTATTCGTAGAATTTCACTTGTGGACCCGCCATTATCTGATATTGGCAATATATACGTCAGCTCATGTCCTTTTAAGATAGAAATATTAGAAAAGCAAGGAGTCAATGAATTTGTGGCAGTCCCACCGGAGCACACAACGACGTTCATCTAGTAAACTATCTCACCACAGTCTGCTATTTTGTCCCCTTATTACCTCGAGGGAACAAAAGATTCCGTTTCCTCTCTTTCATAGTCCGCCTAAATAACTTAAGAAATAAACCCAAACATCACACATTAGCGTTCTTTAGGAAATACGAAACAGGTTAATACAACAGTAGTAACTTTCCACATAATATCTAAGCATTACACGTTGAAAAAAACTCTTTATTGGATATCAACAACCCAACACATTGTACGACATATTCTTTTATCGTTCTACTATGGTACCCTGTTCAAGTCTCTTTTTCTAAAATGAGCGAAATTTTCGAAAATTATCGCATAATTTTTCATCATCTTAAATTAAAAAAATACAGTGTCCTCTATTGTTTATCTCAACAGAACGCACACATTCTTGAAACTTGCTCACATAACATAAGCTGGAGTGACATAGCATTTATATATATACAAGGGAAATGGTCAAAGCTGTTATTTTTACCGATTTCGACGGTACCGTTACTTTGGAAGATTCTAACGATTATCTGACCGATACTTTAGGTTTCGGTAAGGAAAAAAGATTAAAGGTCTTCGAAGGCGTGTTAGATGATACTAAGACTTTTAGGCAAGGTTTCATGGAAATGCTGGAATCCATCCACACCCCTTTCCCTGAGTGTATCAAGATCTTAGAAAAGAAAATTCGATTGGATCCTGGTTTCAAGGATACATTCGAATGGGCTCAAGAAAATGATGTCCCTGTCATCGTTGTTTCCAGCGGAATGAAACCAATTATCAAGGTTTTATTGACCAGATTAGTTGGACAAGAGTCTATTCACAAAATTGACATTGTTTCCAATGAAGTGGAAATCGATGCACATGATCAATGGAAAATCATCTATAAGGATGAAAGTCCCTTCGGACATGACAAATCCAGAAGTATCGATGCTTATAAAAAGAAATTTGAATCTACCTTGAAAGCAGGTGAACAAAGACCCGTTTACTTTTACTGTGGTGACGGTGTTTCTGATCTAAGTGCTGCAAAAGAATGTGATTTGCTATTTGCCAAAAGAGGTAAAGATTTGGTCACTTATTGTAAAAAACAAAACGTCCCATTCCATGAATTCGATACCTTCAAAGACATCTTGGCTAGCATGAAACAAGTTCTGGCTGGTGAAAAGACGGTCACTGAATTGATGGAAAATTAGTGCAAGACTCTTACGAAATATTAAAGTTTAATACCGTGTAACTGCCTCTTACATATGTATGCATATATACGTACGTACTATATTTTTCTTGTATATCTTTTTTATTGTCTGAGAGAAAGAACATCAAAAAATAAAGGAAAATCCTCCTCGGATTTAGCATGCTTAATGCCGAATCTTTAATACAAAACGAATGATATTCTAAGTATACTAATTAGAAATCAACCAAACGTACCAAAAGGGACAGTAAAGAGAAAAGCAGGAGCTCTCTTTTAGGGGAAAAGTAAAATGTGATTAGTATTTCGTTGCGTGTACTAGTCAACTCTTCTTGTCATTCTTAAATTTACATTAATTACCCCAATTTTGCATCTTCGTATATAAGAGTGTTCCCCTTATAAGCTTACTCCTGCACATACCTGCAGTAAACACAAGCAGCACTTTAGAGATAGTTGTCCAATTCAAAATGAGTAAAATTAAAGTTGTTCATCCCATCGTGGAAATGGACGGTGATGAGCAGACAAGAGTTATTTGGAAACTTATCAAAGAAAAATTGATATTGCCATATTTAGATGTGGATTTAAAATACTATGACCTTTCAATTCAAGAGCGTGATAGGACTAATGATCAAGTTACAAAGGATTCTGCTTATGCTACCCTAAAATATGGGGTTGCTGTCAAATGTGCCACTATAACACCCGATGAGGCAAGAATGAAAGAATTTAACCTTAAAGAAATGTGGAAATCTCCAAATGGAACAATCAGAAACATCCTAGGTGGAACTGTATTTAGAGAACCCATCATTATTCCAAAAATACCTCGTCTAGTCCCTCACTGGGAGAAACCTATAATTATAGGCCGTCATGCTTTTGGTGACCAATATAGGGCTACTGACATCAAGATTAAAAAAGCAGGCAAACTAAGGTTACAGTTTAGCTCAGATGACGGTAAAGAAAACATCGATTTAAAAGTTTATGAATTTCCTAAAAGTGGTGGGATCGCAATGGCAATGTTTAATACAAATGATTCCATTAAAGGGTTCGCAAAGGCATCCTTCGAATTAGCTCTCAAAAGAAAACTACCGTTATTCTTTACAACCAAAAACACTATTCTGAAAAATTATGATAATCAGTTCAAACAAATTTTCGATAATTTGTTCGATAAAGAGTATAAGGAAAAGTTTCAGGCTTTAAAAATAACATACGAGCATCGTTTGATTGATGATATGGTAGCACAGATGCTAAAATCAAAGGGCGGGTTTATAATCGCCATGAAGAATTATGATGGCGATGTCCAGTCTGACATTGTGGCACAAGGATTTGGGTCTCTTGGTTTAATGACGTCCATATTGATTACACCTGATGGTAAAACGTTTGAAAGCGAGGCTGCCCATGGTACGGTGACCAGGCATTTTAGAAAACATCAAAGAGGCGAAGAAACATCAACAAATTCAATAGCCTCAATATTTGCCTGGACAAGGGCAATTATACAAAGAGGAAAATTAGACAATACAGATGATGTTATAAAATTTGGAAACTTACTAGAAAAGGCTACTTTGGACACAGTTCAAGTGGGCGGAAAAATGACCAAGGATTTAGCATTGATGCTTGGAAAGACTAATAGATCATCATATGTAACCACAGAAGAGTTTATTGATGAGGTTGCTAAGAGGCTTCAAAACATGATGCTCAGCTCCAATGAAGACAAGAAAGGTGTGTGCAAACTATAAACCAATCCGCCATTCATTTGAAAAGACAAGTCTGGCCTAGGGTTATAGTGTTCAGACTTGAGGTTGAACATATCCAAAAAAAGAAAATCCTATGATGTCTTAAATACGTATACCTAATAAAATAATTCTAGACTATATTCAACTTACTGTAACCCTTCACCTCACTATCACAGCTGACGCATGTAGCAAATCCTTTATAACCCAGAGATATCCTACAATCATCGCATAATGCAAGGCATCTACAGGGCCAAGTTACAATATTTCTTTTATTAACTTTGCAGATTAGGCAGGAGAGATCCATTTCCTCCACTTCGTCGCAACTATCAAAGGCAAAATCAAACTTGAACTCTAATTTGTCATCGTCCTTCATATTAAAACGTTTGTACATATACCTGGAGTTTGTATGATGCAGAAGGCGTTCAATAACAACATCGACTAGTACACCTTGTGGGTTTCTTTTACCATATTGTGATCTAGTCAACGGTCCATTAACCTTATTATGGACATCCATTTCATAATTTAAAATAGACCACATGGAAATGTTCCAGGCTATTTCCTCTAAATCATCAGAATCGACAGCATTACTTGATAAATGTGTTAATTCTTTTTCTTCATCAATAATCAACTGACTTTCCATATCACTATCAAACTCTTCATCTGAAACACTTTCATCGATTTTTCTGGGGGGAAAGTAGTCTTTTGATGAATCGTCTTCAGGAAGCAATAACTCCAGGCTTCTGAGATCACTCTCAATATTAAGCTCTTTGACGTCCGGTTTATATAAAAACTTTTTATAGTTTTTTTCTGTAACATATTTGTTTAAATCCCTCTTTTTACGCATTCCCACTCTCGGTTTCTTATCTATACTGCTCTCAAAATTTTTACTCCACAGAAGATTTTTTAGAAGTCTAGAATACGTCAAAATAATGGTTCTTACTAATTCAAAAAGGCCTAAATATGTCCTCGCAAAACCTGGTAACTGGGAATCGGTAGTCATTTCCTTACGAGATAACAGATCCTCTGGTGTCGACTGGAGTTGGTTTAAATGTCCACTAACCACATAACTATTACTGAAAGCAGCGACTTCATCAACGGATTTTACGTTGTCTGATTTCTTAAATATTTTATAGTCATTCGACGTTAAAAGTAGACACAATGAAAGAGCTATTTCGTTAAACTCCTCTTCTCCATTGTAATTATTTGATCTCCACCATTTTTCCAAGTTTTTATATCTTGAATATAATGATCGGAACGGATTACTGGTGAACAAAGCCTTCAGGAAAATGCCTATAGACGCCAGTAATATGGTGGAAATATAGAAAAAGCCAGGGAAATAATTGTGAATGAGACAGATGTTAATAAAATCTAATCCGTTCAAATAGGTCCTAGTGACGAATGCGGTAAAAAAACCCGCGTTTAATATAACTTCTCCACATAATCTATAGGCTCTTATATGAAACAATTCTACCAAATGAATTACTAGTCTGTGAAAAACCGCTCCTAGTAGTTCAACATTATCGCCAATATGCTGCTGCCCCGCGGGCATTTTGGATATGATATAAAGATTCAATGATAAACCCCATATGGAAAAATCAGAGCATATTAATGAAGGAACGTTCGTCGTTGAAGAAATAAAAATTTCAATGCAGTCAGACAGAGCTACAAATAAATAGACACTTAAAGCATAAAAATCTGTATCACTCACGTGCAGTTCATGCATGAGTCCAAATTGACTCAGAATTTGTAAAAGTGCTTTAACCAGTGAAAGAGTGGCTACTAAATGGAGCAAAGTTTTTGACCAAAGAGGTAAACGAATGTTTGTAGAATTTGATCTCAATGAAGACATTACAGTCAACCTATTCAAAATAATGGCGGTACTAAAACATAGAACAGCATACTTACTTACCGAATAGGAGAAAAACATTCTAATTCCTACCTTAGCTAGTTGCAAAGTGGTGAAGTTACCTTTCTCCATCAATGCTTGAAAAGAGTCCAAAGTTGGGGCTGAAACTATTGTAGAATTTGGACTTACAAAAACTTCCGGTTTCTGAGTTGTGTTATCTAGGTAATTAAGATTTCCAGTCTTGTTGTGAAAAAAGCTAAATACATCTCTGTTATGGAGCAATTGCTTAACATGTTGCAATATATTTGTAGACATCAGTCAAACTTTTGAAAATCCCTACGTAATGACTGTTCCTGACAAATTGTAGCCTCTCGGTGACCTTCTGTCAAGTCAACCATTCCTTACATACATCATTTATATGCCAGAGGGCAGGGTAATGCAGACATACAAAAACTTTAATTTACCGCGCACCGCACCGCGCAATTTAAGATTATTGAGTCAAAATTAATGATGTATATTATGTGATTTCTGTGGTGATAAATTTATTTAAGTTTATAATTATATTTGCTTAGGATTACTATTAAAAATTTTCATCTATAGCACGTTTTTGAGCGTCGTTTAATGATATTGGATAGTCCACTTTATATTTTACAATCAAATTACCTCTCTGAGATGGGTTCTTTGGAGTTGGCATACCTTGACCAGGATAAGTAGAAGTTTGTGAGGGTTGGACAGGCTGTACTCTCGACAAAGGTAAGGTTCTGCCATCAATTGTTTGGATAGTTTTTGAAAAACCTAACAATGATTCCTTGAAAGATAGTGGCAGAGTGTAAATTAGGTCATCACCGTCTCTTTTAAAGTTTGGATGGCTCTTTTCCTGGATGACAAACTGCAAAGTCTTTCTACGGCCCGTTTGAGGATTGTAATCACCCTGGTTCTTGTATGTTATTTTGGTACCAGCTTTCCAACCCGGTTTTAATTGAATGTCAATTTGTGTCTTTTCAGAGGCCCCATGTGGGCCCTTTCTTCCAATTTTAAATGACTTCTTTTTACCAACAAACAAATCTTCTAGACTAACTGGTAAATTAACTTGAACTGTTTCTTCCTCTGGATACGTGGGAGAGCTTGATGCTGATCTAAAGCCGCCAGGCATACCTCCCATGCCGCCATGCATTCCTCCCATTCCTCCAGGCATACCTCCCATGCCGCCATGCATTCCTCCCATTCCTCCAGGCATACCTCCCATACCACCATGCATACCTCCCATACCAGCACCGCCGCCAGATGGATAACTAGAGAAACTGAAGCCACTGTCATCAGCACCACCGAATGGGGAACTGCCGCCAAAGAATTGTGAAAAAATATTGAAAGCATCCTCATTACTGAACGCATGTCCTCCGGAGAATCCGCCCGCACCCCCAGGGAAGCCTCCAGCACCTCCAGCACCGCCAGGACCACCAGGACCAAAGCTTGGACCACCAGATCTAGCAGCCTCGAGACCGTATTGATCATATATTTCCCTTTTTTGAGGATCATTTAAAATTTCAAAGGCCTCTGATATCTCCTTAAACTTTTCTGTGTCACCTGTTGGCTTATCTGGATGATATTTTAGAGCTGCTTTTCTATAACCCTTTTTCAGTTCTTGCTCATTAGCACTTGGAGATACTCCAAGTAAATCATAAAGTTTTGTCTCCTTGACCATTATTAGTTCTGTATACTATACTCTATTATATTGATGTGAATGTATTAAAAAAAAAATCTTAAAATGCAAACAACTTATCCTTTATCCTCTGAAGAGTTTCTGGATGGTTATACAATTCTAAGTCGTTAAAAGAATTCGTGTAAGAGCTTAAATAATATTAATTAGAATTTTTGACAAGAAAGCGCATAAGTTTAAAAAGGGATTAACAATACGGTAAAGGGACGAGAAATCTATACAATATATATTAAATCTCGAACTACCTTGGCAAGGAGTTTGTGCTGACAGTGGTTGAAAAACCCGTAAAAGGATATCCCATTCTTTTTCCAGAAGTTTCTGGAACGTTCATATAAACCAAAGAGGGTAACACAATACGTTAAGATTCAGAAAAGTAACGACTAGCTATTACTGATCATGTTATAGAAGAGTGCGACAACCATATATTATTAGCGCAGCGATCAACGTGGCAGTCTTGTCATCCATATAAAAAAGGAGTTCTGATTGATGTCTGTTATCTTAGTATCTGCTGGCTATGACCACACAATAAGATTTTGGGAGGCTCTTACTGGGGTTTGTTCAAGAACAATTCAGCATTCCGACTCACAGGTTAATCGCTTAGAAATCACCAACGATAAAAAGTTGTTGGCAACAGCAGGCCATCAAAACGTACGGCTTTATGACATTCGGACGACAAATCCCAATCCAGTAGCATCCTTTGAGGGTCATCGGGGAAACGTTACCTCCGTTTCTTTTCAACAGGACAACAGATGGATGGTGACCTCTAGCGAAGATGGGACCATTAAAGTTTGGGATGTGCGTTCTCCGTCCATTCCTAGAAATTACAAACATAACGCACCAGTAAATGAAGTCGTAATTCATCCTAACCAAGGCGAGTTGATATCTTGTGATAGAGATGGTAATATAAGAATTTGGGACTTAGGAGAAAATCAGTGTACCCATCAATTGACACCTGAGGACGATACCTCTCTCCAGTCTTTATCTATGGCAAGTGATGGTTCGATGTTAGCGGCAGCAAATACTAAAGGTAATTGTTACGTATGGGAAATGCCAAATCATACTGACGCATCCCATCTAAAACCGGTAACAAAATTCAGAGCGCACTCCACATATATAACTAGAATTCTACTATCATCTGATGTAAAACATTTGGCAACATGTTCAGCGGATCACACTGCTCGTGTGTGGTCGATTGATGATGATTTTAAGCTAGAAACGACATTGGATGGCCACCAAAGGTGGGTTTGGGATTGCGCATTTAGTGCTGACAGTGCGTATCTAGTAACGGCATCGTCCGATCATTACGTGAGATTATGGGATTTATCAACTAGAGAAATTGTCAGACAGTACGGTGGACACCACAAGGGAGCTGTATGTGTCGCATTAAACGATGTATAGTTTACAATTTATCAACTACCAAGCTTGAAGGACCGAAGTGACAAAAAACATTATGATTTTCAGTGTTTGCTTATCCGCCTTTTTGTAAATATAGATTTTACTATCCTGTGCATTTTAGTTAATTGATTGTTCACAAAATGAAAGCAATCGCGATGCATATCATCAATGAAAGGAAGACGAGAATGTACAGTATAAACATATTCCCTTGCATGTAGCACTAAATTTTAAGTTTCGTGTAGACGAAAGGTTTAGCTACTTGCGCGACAAAATAGTAATATTTACAGGCATTCTTAAACATTTTATATGTGTACATACTGTGCGTAAGGAAAGAAAATCAAAGCTTGCTCAAAAAAGCCCGCCTACTTCTAGCAATGACTTCAACTTTATTTTTGGTGTAATCAAAACGTCTAGACACAATTGACTTCTTCCCGCTTTTGGTTTCAACCGTATTATCTGTTTCGGGGAAGACCGACTTTAAGTATTTCCTACGCAAATGTACTTCTTCAGATAAAGTCAAAAAATTACAAGCGTCCTTGAAAAGCGCCTTAATATAATTCTTGTCTTTTTTGGTTTCTAAGTGTTGGGATTTTTCTAGGTCCTCTAATAGTTTTGCCTTCAAAGCTTGTTTTTCTTGTTCCGAAATATACTGGTGTAGCTCTAGCTTGTTATTGAAAGATGTAGATGAGTTCAAAAGATCACTACACTCATCAATCTTGGATAGACTCTCCGACAATTTCTCATTCGTCCAGCTTTCTCTCCTTGCCTTCAAACGCTCTTCTTCTTTTAAATAATATCTACTATTGAACCTTGCATCTTCTATGGGGTATCCATTCTTCAGGGAAGCCCTTACACGAATTAAGTATGACGTTGCCAATTCGATGTCTTTTATATCTAACTTAAGTTCATCCCGAAGAACCTTACTCAACTTGTCTTGTAACTCCTTTCTTTTAGATTCCCTGACCTCTAACTGCTTCAAAATATTAGGTTTTGCGAGATAGTCTTTTCTAGAAATAGAATTTTCTTCCTTATATGCTGCCCTTTTATTTGTTAACTCAAAACGGCCAAACCTCCTTACGGTAGGCTCAAAATGAGGAGATGGCAGTTTCAAATCACGCCTCAAGGCAACACCAATGAATTTTCTTTTAGGATGAAAAGGATCAAGATAGTAACGAACAACACCAGGTTCTAAGGCGAATATGGAATGATCTTTCCCTATACCAACGTTTTCTCCAGGATAAAACTTTGTTCCTCTTTGCCTCATAATAATTTCACCTGTGGAAACATCCTGGCCTTCATATTTTTTTGGTCCTAACCTTCTTCCTGCAGAATCCTTCATACTTGTTCTCGAGCCCGCAGCCCTTTTGGTGGCATTACGCACTTGAAGGAACACACCAGACACATGTTTTTGGAATGAAAAACTAGAAGTATCTAGTAAAATAGGATTCCACATATTCTCACCTTAGGTTAAGCTTGAAATATTATGACCACCCAAACTGGCGAGTTTTATTTTTACAATGAGCCAACTTCATTCTTCAGTGAACTATCTTGAATGAGTCTCCAAAGAAAGAGCTTTAAAATTCAATAGCGGAACGTCAGATATCGAAACACCCAGTCATAACAGCCAAATTTGCATAATTGGTATAAAAACAGTGTGTATAACATTACAGAGAAGCCGTTGTGTGAAAATCTTTTTAGTACCTATTCAACCAAACAATTGAACTTGAACACCAAACTCTAGCCATCCTTATCCTCTTCTGGTCACTACATATACCTCAATTTACGTCTTTCCTTGGGTCGTTTCAAATGACTCTCTTTGTTTAGCGAGGGAAATGAAAAAGTAGAGTACTGGCTGAAAAATTTCATAATTATGTTTGCTCATGAGTTCGAAAACAGTTTGAATGAGCAGATAGAACGCCAAATATTAAGTTAACAGGATATGTCTGATCAAGAACGAGGTTCAGAAAACGTATGTTTCATTGATAAGGGAGGTGAAGAAAAGTTTGTAAAATGAGACTTTATGAGGTCATTGGAATTAAATAGACATCAACGAATGGTGAGTCACCATTTAATGCTGCCTTCAAAACGCTTGCTTCAATGTGATTCCACTGGTTAAAGGGGGTTTTTTGAATGCATTGCTAATGTTTATCTACTGGCTATGAAAGTGAGAATATCAATTATAAATAAAACCCTGATTTTCTACCTGCCATGCTATAATGTACAGTTTATTCCAACTTTGAAACGCAATGACTTATTGGTCTCTCTCATTATGAAATTTAGTTACTTTTACTAATGTTATTCATTGTTGTAGAATAATCGAAGTAGATCGAGGTCGAGATCACCTGTTCGTCGTCGGATGAGTGATGATCATGGTTATGAAAGAGACAACCATTTGTCCCGGAGGTCAGGTAATTATAACGGTAGGCGTAAGTTCGCAGATACGTACAGAGGAAGCAGAGATAGAGGAGAATATAGAGGAGGTAGAGAAAGGTCTGATTACAGAGAAAGAGAAAGGTTCAATAACAGAGATAATCCTAGATCTAGAGACCGTTACGATGATAGGCGCAGAGGAAGAGATGTGACTGGTCGTTATGGGAACAGACGTGATGACTATCCTAGAAGCTTTAGGAGTAGACACAATACACGTGATGACAGTAGGAGAGGCGGTTTTGGTAGTAGTGGAGCAAGAGGTGATTACGGTCCTTTGTTGGCACGTGAATTGGATAGTACATACGAAGAAAAGGTCAATAGAAACTATTCCAATAGTATATTCGTGGGTAATTTAACATATGACAGCACCCCCGAAGATCTCACTGAGTTTTTTTCACAGATAGGAAAAGTAGTCCGCGCGGATATAATTACATCAAGAGGGCACCACAGAGGTATGGGTACAGTAGAGTTCACTAATTCGGATGATGTTGACAGGGCCATCCGCCAGTACGATGGGGCCTTCTTCATGGATCGTAAAATCTTCGTCAGGCAAGATAATCCACCACCGTCAAACAATATCAAGGAAAGGAAAGCACTCGATAGAGGAGAGCTTAGACATAACCGAAAAACACATGAAGTTATTGTAAAAAATTTACCTGCTTCCGTTAATTGGCAGGCTTTGAAAGACATATTCAAGGAATGTGGGAATGTCGCACACGCTGATGTGGAATTGGATGGCGATGGAGTATCCACTGGATCTGGTACGGTGTCCTTTTATGATATTAAAGATCTGCATAGAGCGATTGAGAAATACAACGGTTATAGTATAGAGGGTAACGTCTTGGATGTCAAGTCTAAGGAAAGCGTACATAACCACAGTGATGGAGACGATGTTGATATCCCAATGGATGATTCTCCCGTTAACGAAGAAGCTCGAAAATTTACCGAAAACGTTGTCGGTGGAGGTGAAAGAAATAGACTCATATATTGCAGTAATTTGCCATTTTCAACTGCAAAAAGTGATCTTTACGACCTTTTCGAGACAATCGGAAAGGTTAACAATGCTGAATTAAGGTATGATTCCAAAGGGGCACCAACTGGAATAGCTGTCGTTGAATACGATAACGTCGATGATGCAGATGTTTGTATTGAAAGATTGAATAATTATAACTATGGGGGTTGTGATTTGGATATATCGTACGCTAAACGCCTCTAGAACTACTCTCGATCTATATACTTTCTCACCTATTGGATCTGCGACAAGTATTTATTCATTCTTGACTTATTTCCAGGCTTTTTAACTTTATAATGTCATTGTGTATACGTATAATCTGAAAAAATTTCGAAGACTTTGAAGAAGACTGTGAAAAGAGTCTGATTTTTCCAATACAGTGAAAATGGGTTTAACAAATATCCAAAAAAGTACTTTGAACAGATATCGTAAATAGACGACTTTTTTATATGAATAACAAAAAATAAACAACAGACAAGAGGCCTCAGAAGGCTTACGTAAAGTACGTAAACGATCTACCTCTTACAACTGGTAGTTGCTTTTGCTCTATGTTTTCATTACGCTCTCATTTCTCCAGCCGTTGGGAAACTTTTCGATAATAACGAATGAACAGTTTCATACATGCCTAGGAAGATAGCACCACCTGCACTGATCCACATTGTCCGGGGCCCCACTCCACTGAAAAATACAGCAGGACCTTCCTCTCTGTAAATCCTAATAATAACGCTTCCAAGTGAGGCGGTTGTTTTGTTGAGCATTAATCTGGTTTTCAAGAAATCTAATGGTGTCGTTGTAGCTGCTGCGATCCCACCCGCAATAGAACCGCAGATAGCCCCTTTCCATGGCTCCACTTGACTTTGGCCATTGGCTTTTGCCCAAGTCTTTTTTAGATACTCGTATAAAGGAAACTGTATACAAGTAAACGGTATTTCTCTCATAATGGTGGTAGACCACCCTCTATAAAGATTTTTCCTTAAACCTTCCTTATTGTCATTTCGTAGAATTGACTGTAAAGTCTGCCAGGAAGAATTGGTAGAGTGAACTTGCGTCCTTTGCTTAACGACTTCTGCGGGAACTCGAACAAGACAAGCACAAATTTCACCAATGGAAGAGGAAAGCATGTGCGTTGTCGTATCAATCAATTGCTCAGATCCCTGTGAGTAAAGTTTGCTGATATATGGCCTTGATTTTACTTTCATATAATCATAACTAATAAAGAAAAGTGAAGCACCTGGCGCCGATGCTACAACAGCGCTTCCCAAACCACGATATATGCCTTTGTATCCTCCATTAGCAAAGAATCCACCCTTAGCTTGAAGCCTGGTTTTAATTGTGTCTATAGGGAAAAAAACCAAATCCGTAGAGGTACCAGCAGCGGCGCCACTTAGCAAGGAAAGAAAAAAAGTATTCATAGCAAACTTTTCAAAGCGAATTTTAGTTCATTGGTGTGTCTAAACATATAAAATCGCCAAACAATTTACAACAAGTGGAGCTTTAATGATCTCATATATTCTCGAGGGTGCACCCCACTGCAAATGTATTTATATACAAAACAGCGCTCAGTAAGCGAGGAAAAAAAGAGGCGCCCGTGCTTTTGCCGATACATAAACTAAAAACCAATAAACTTGCCAAAATACGTATATTCTTCAATCCATGAGGCACCACTAATTATATGCAAAAGCTCAATATCTGCTCCTTCAATGGCATTAGATAACTAACAACCTATGTACTATACAATTTTAAAATACTCTCTTAATTAATTCAACTTGGCTAATAAAGAGTCAATGTCAACTTCGATAACTGGTGCTGTAGCTGCATTTGAAAATTGACGAGTTCTTGATTCAGCCTCCCGCTGTTTTATTTTCCTTAGCCTATTCAAAGAACCAAATCCAGATACTTCTCTATTCAACTTGAATGGTTGTAAGAAGAAGTTACAAACAGAAAAAGACTCACCCATAGTGGCAATCTCATGAATAATATCTTCAACACAAATTATTCCATGATCTCCTAATTGCTCCTCGACAATATTGTTGTCATTAAGAACTATTTCGTGAGGTTCAGCCTCATTCTCACCCTTATAGATTATTCTACCTCTCTTTTGAATCAAGGAACGGATAGAAGATAAAGAAGGCTTGCCAATCACTACGTATGGCGCAATAACCTTGAGCAACGGATATACGTTTTTGGTCAATTTGACGAAAACACCAGTATTAGTTTCAACTAATCTTAGCAAAGACAAAATCTTAAATGCTTTGTTTGGAATATTTACAGCAAGCGGACCTCTTACTCTGACAATGAAAAGTAAAGCAGGTTTGCCATCGTAAGTAGTCTTTTCTCTGATTAAACCATCGTCTTCTTCTTCTTCAGTCTCCTCCAAGTCGACAGAGTTCTCTTCGGCGCCATTAGCTTTTTCTGTTATTTTCAGAATAAAATCTTTCCCAGATGCAATATGCTGCGTTTCATTCTTTGCCTTCTTATCTTCTAATATAGACACTCTTTTAATTCTTTCCTTTTCCCTAGAGGTAGCCAAAGTCTTTGCAACTATACTTTCAGCTCTGACAAATTTGTTCTTATTACTTCTCTTTTTTTTGATTTGTTCTTCCCTCTTTTTCTTAGCTAATTCTTGTCTTTCGATTCTAGTTCTATCAGCATTTCTTCTTTTCCTCAAAAGAATTTCTGGATTAGAATTAAGAGTTTGCGCTTTACTGTCTTGAGTTGAAGACATTGTGACTTGTATATCTTATTCTTTTTCCCTGTGGCAGCCTCTTCTTTCTAGGAACTTAATAACGAAAGTACCAAACAGCTTAGACTTTTCTCATCTCATCGCTTCCCAGCTTTTTTTAAGCAGAGCTGAAAAAAATTTTCTTTTTACCAAAAATCCGTACTGCGTGATGAAAGTGTACATACATTATTCAATATTCACCTAGTTTTGTATATTAATGTAAAATGTAATTTAATGAAGATCCCAAAAAATTAAGCATTCGTTGCTGCATCGTTGTCATTTTGTTCAATTATCGCATTCCTATCATAGCAAAAATATGAAGGTTATTAGTCTGAAAAAGGATTCTTTTAACAAAGGAGGAGCAGTGATTACTCTTTTACCGGAGGACAAGGAAGATCTGTTTACTGTTTATCAAATAGTAGACAAAGATGACGAGTTGATATTCAAGAAAAAATTCACCTCTAAACTTGATGAAGCTGGTAAGAAAAAAAGTACAGATTTGGTCAAGTTGAAGATTAAAGTAATATCCGAGGATTTTGATATGAAGGATGAATATTTGAAATATAAAGGTGTTACTGTTACAGATGAAAGTGGAGCTAGTAATGTTGACATACCTGTCGGCAAATATTTGAGCTTTACCCTTGACTACGTGTATCCCTTTACTATCATAAAACAAAACTTTAATAAATTCATGCAAAAGCTCTTAAATGAAGCCTGTAATATCGAGTATAAATCAGACACCGCGGCGGTCGTTTTACAGGAAGGGATCGCCCATGTTTGTTTAGTGACATCCTCCTCTACTATTTTAAAACAAAAAATTGAATATAGTATGCCAAAAAAGAAAAGGACTACTGATGTACTGAAGTTTGATGAAAAAACTGAGAAATTTTATAAAGCAATTTACAGTGCAATGAAGAAAGATTTGAATTTTGATAAATTAAAGACTATTATTCTTTGCTCTCCAGGTTTCTACGCTAAGATATTAATGGACAAAATTTTCCAGTATGCCGAAGAGGAACACAATAAGAAAATACTCGATAACAAAGGAATGTTCTTTATAGCCCACTGCTCCACGGGCTACTTACAGGGCATTAATGAAGTTTTGAAAAATCCACTATATGCTTCAAAGCTGCAAGATACTAAATACTCCAAAGAAATCATGGTGATGGATGAATTTTTGTTGCATTTAAACAAGGATGATGATAAAGCTTGGTATGGTGAAAAAGAGGTAGTTAAAGCGGCTGAGTATGGCGCAATTAGTTATTTACTGTTAACAGATAAAGTTTTGCATTCAGACAATATTGCACAAAGAGAGGAATATTTGAAACTGATGGACTCCGTAGAGAGCAATGGAGGAAAAGCATTGGTATTAAGTACTTTGCATTCTCTTGGAGAAGAACTTGATCAATTGACGGGTATAGCCTGTATTCTAAAATACCCGCTCCCCGATCTTGATGAAGACGATGGTGAGGAGTAGATTTACTATGTAAGAAAAAAGTAATGTACACATAAAATTTGCAACCCTATAATAAATCGGATTATTCTCTTTACTTCTTCCCTATAAGCAAGTAGATGTGAAGCCGCAATTAATTGAGTTGTTGTGAAATGGTTCTAGTTAGTCACGTGCAGCTTTTTAAAAATATTTTAAAACATTTTAAAAAATATACATTTTTTTATTATTTTTTTATATATTAATGTTAAAATTTATTTATGTATTTGTCTTCCGAAAAGTAAAATAACGTTCAAATTTGGTATTTAAGGATATCTGCGTTTAGGCGCCTAGCAAAAAAATGCCGAACTAAGAAATTATATTAATGTGGTATAAGTTACTGTTTACTAAAAGTGCCCCAAACGGCGCTGGACTGATAAGAATGAATACGGATTAGACAGCAGGTTTATGCTACCCTGCTCCTAGTTTTATGTGATTAAACTCAAAACCTTGCTGGTAGAAATATAAAACACTGCTTTTAATTAGTATAAAAGTGACATTTATCTTGAGGTAAGAACAGAAGAAAAAAAGGAAAAAGAGAAAATTTTATGAGATTGCTTTTTTCACATGACCATATTATATTCGCTTTATCAACTTTTTAGTGTATCTTCTACTCTAGGACAGATAAAGATGCATTAACCTTGTCATTTTGCTTCTTCTGCAGGTTCATATACATATAAACGTTAGTTACACCTTGACGTAGTATATCGACTACAGGCTAGATTTTACTGCTAAATCAGCGCGCCAGCCCACCACAATTCGATTTGAAAGCGCTTTGCAGGAATTTAAGAGCATTTTGTTTTCTATTCATTGATATCATTTGCCAAGTATATAACATAACCGGTAGGCATAGGGGACTCAAAGCGTAAAAATCATGAAGTCATAGCCATTTCCTTATGTAATATATATTTATATAAATTATAAACTACTCATTCGTATATGAAAATACGTGTTTGAATAGTCGCATACCCTGAATCAAAAATCAAATTTTCCTTAGTTCTTACTTTCGATTTTCTTTACCAACTCCTTGTATTTTTCGGTGGAGAATGATTTTGGCCTTTCGATTGGAGCACCAACAGCCCTATCGATGATTAATTGGGGTAACACACCAATAGCTCTGGCAACACCAAACAATACAGTGTAGAACGAAGCCTCAGTTAGACCATAGTATTGCAATAAAACACCGGAATGTGAATCAACATTTGGCCATGGGTTCTTAGTTTTACCATGCTTAGTTAAAACCCCTGGGGCAACTTCATAAATGGTGGAGACCAACTTAAATAACTCGTAATCTGGGAAATGTTTCAATGCGAATTCACGTTGAGCCGTATAACGAGGATCAGTTTTTCTCAAAACCGCATGGCCATAACCAGGAACAACTCTCCCTGCGTTCAAAGTATCCCACAAGTACTTTTCAATTGTTTCTTTTGAATAGTCACCTTTCACTTCTTCTCTCAATTTAAATAGCCATTCTAAAACTTCTTGATTGGCACGACCATGTAATGGGCCAGCTAAACCATTCAAACCAGCGGCCAAAGATAAGTATGGCGAAGATAAGGCAGAACCCACTAAATGTGTAGTATGGGCAGAAACGTTACCACCTTCATGATCAGAATGAATAGTTAAATATAGTCTCATTAAGTCAATAAAATCCTTGTTTTCGTAGCCCAAAAGTTGGGCCAAATTTTTACCATAGTCAGCATTAGGATCGGTTGAAGTAATTTTACCATCCTTGAACACATTACGATAAATTTTGGAAGCAATAACAGGTAATTTACCCAGCAGATCTAACGAATCTTCAAATGTATAGCTCCAATATTCTTTCTTGGATACACCTTGAGCATATGCTTTGGCAAACTTAGACTCGCTTTCTAAAGCAGTCACGGCAATAGAAAATTGCGCCATTGGATGTAGATCTTTTGGGAGGCTATCTAAAAGTTGGATAACGTGCTCTGGAATTTCTGATCTGGCAGCTAAATCAGCAGAAAGGGCTTTAACTTGAGCGTCAGTAGGTATTTCACCAGTCAAAAGCAACCAAAATAAAGCTTCTGGCAAAGGTTCTGTACTACCCTCAGCCTTTGGTAGTTCCCTTTGAATTTCTGGAATAGTACGACCCCTAAATCTAATACCTTCTTCGGGGTCTAACACGGAACCTTCCCAAACAAGGCCTTTAATACCTCTCATACCACCATAAGCTTGCTCCAAAAGAACTTCACCAATAACGGTTTTACCGTGTTCTTTCTTGAATTTTTTAATTTCTTCTGCCTTTGCTGGGATAATTTCAGCAAATCTCTCCTTCAACGTTTGTTCGGAGGCGCTACTATAGTGGCGAGCATTCAATAGTGCAAAAAGAGCCTTTTGCATATTTTGACATTGTCTTGTGGAGCCCCTTGATAAGAAACTTTTGCTAGTTGTTGATAATATCGCTGACATCTTCGTAAATAGTATTATATTGCTATATGTTTTGCCTTATTTTCTTTTTAATGGTTGTAATTGTAATTACTTAAATGCAAATAAAAGCCAAAACAAACCTGGTTTGTATTTTAGTAAACAGCAAATTTCCCCCTTAAGACTAGCAATCCATAACAGGGGAAGGGTAAAGAATAGTTGCTGCAAGTTTTGAGCATTTATATAATGGATGGATATCAATTGACATTTTCAAACAACAAGAGGTCGGATAAGTCGATAGTATCGGAAAAGCTCCAAAGGGATTGCGATCCTCCAATAACACAAAAGTATTTTTGGTCTAGCGGGGGTCATACTTTTCATTTCCGGGCGGCTGCGGCGGAAAAAAACGTGACGCCTTTTAGCACAAAAATGCAAGGTAAATACATAAAAAAAAAGGCAATGTGAACGTAAAAACGCTCATATTTACAAAGATTAATTGAGCCGTTCAATGAAATGCGAACTTCGGAGATTTCTTTAATTAGTTTAGGTATACTTTCCTGCGAAGGTCTTGTTGGAATATGTAGTAATCTCTACCCGCGTTTTTAGTTAATGCTGAATGGTTTTTGATGGCTCCTTTCTTCTTAGAGTGACAGGCGCGGCAGCCCCTTAACGCGGGTACCTGAACAAGTAAATCCGAAAATTCAATTTGACAAGGGAATCATTGGGCTGACAACAATAAGATGAGCTCTCTTATATTTTTGCCCAGGGAAAAATTTTTTGCCCACTAAAGATATGCAATATTAAAAAATTTGATAAAAATAAATCAATGGGGGCGAGCCGGGACTCGAACCCGGGACCTCCCGCACCCTAAGCGAGAATCATACCTCTAGACCACACGCCCGGTAGAAGTTGTTTTAATGAATTTCAAAATATGGTACCTCAACATCAATAGATCATCAACCACAACGTAAAACATGCATGTGAGGCTTAGGTGATTTTTGAGATAATTGTTGGGATTCCATTGTTGAAAAAGGCTATAATATTAGGTATACAGAATATACTAGAAGTTCTCCTCGAGGATCTAGGAATCCTCATATTCCTCTGTTGATAATTAGAGGTTAAAAATTAGTATTAATGAAGAAATAAGTACTGATCTTCTTATACTAAATAAGAGATGTATATAAAACACACGCTGATTGGTCATATTAATCATGACCAATATAATAGTGATTCCGGTAGTTACTAAACATTGATGTGACGACTCATATTCCTCATATATGTACCTACCATAACATGTTCAACTAATAGGTCTTTAACACAGCTTCAGTATTGTCTGAGCTTCTCGTTTAACATTCCTTCTGCAATAGGCGCAATCACACTTAAACGTATACGAGGTGTACATTAATATACGATGTAAGCATTAGATTGTTACCATAGCAACTCATGTCACTATTAATTACTCTCGTTCCAACAAAACAATTCTTAAAAATTCACCAATTTAGCTTCATGGCAAGGCTTACAGATGATTAAAATCGTGTAGATCATGGAAATCGAACCTTTCACGTTCTGCAGAATTTAAAGTGACTCCATGGCCAAGTTGGTTAAGGCGTGCGACTGTTAATCGCAAGATCGTGAGTTCAACCCTCACTGGGGTCGTTTTTTTTCTTATTTCAGATAGTCTTGTCGGTAGCAAACAGTCAAATCGCTATCACTTACATGTGATATCATTTCTGTACTGCTTATGCACTATGAAGTGCGGTTTCTTTTTTATGCGATATTACATGTGTCAATAGCAAAAGGGGTAAACCGTGCTCCTATACAACAAGAACAATAGTTCGGAAATGCATGAGAACAGTGTTGTTTTATAAAGGATTCTATGTGAAATAAAACAAAGGCCGATTTGTTCGACATTTGCTGGGCTTTTCATAAATAATGGATCATAAGAATATATAATAGGGGTAAAAGTTATTTTAGCCTGCACTTTTGTGTTTTTAGAAGAACACCTTATCATTGCTAGGTAATGCGAATGGATGGACCATAATGTACGAGTTTTGTCTTGTGGCAATACCTGCGTAAGCGTTGTACCAGGCAATGAAGGCTACTATCACACCAAGGACCCCACCAGCTCTAGTGACGCCAACTTCGCCTGTGAAGTTTGCAATGGATAGAAGTAAGAAGGTCACTGCTAAGAGGAAGAATAAGGCAAAAAACATTATAGTTGATTTCATGGTGCAGACGGAAAGACCGAAGGTGAAGAGTGCCCATCCTAGGAGGTAAAACCCTAGCGCATTTCCAAGGTCGGATTCCTTGTCCTTATAGGCATCTAGAATTCCAAACCAAGGGATGTATATAGCACCGAAGCTTAACCAAAAACCGCCGAAGGAACACAGGGCTGTACCACCGAAAGTGTTCTCTAAAGCGATTTCCCAAATACCAGCAATGAGTTGAACGAGGCCACCGTAAAACATGGCACACCCAACAACAACATTAGGGATAGTGATGCCTTGGGCTCTTGCATTGAACATGGATAGGACAAACGTAGTGAGGGCAAAACCGGAAAGTCCTAGTGGAGCAGGATTTGCGAATTTATGGACTGGCGCGGGGGCTAAACCGGGATTCAGAGTACCACCGAATGCCTCGAACAAATCATCCCTTAAAAATTTTTGACGGCCGATGTAAATATACTCGTTGTTTTTGCCCGCAGTATATATTTTGCATATGGACTCTTGCGAGTGGCGGCTCTGATCGTTGTTTTCAGAGATGAACTCACCCTCGGAAGAATCGAGTGCCTTAGGGTTCTCAAAAGCGGTGTTGCCGCTGCTTTGTTCTCTGTCAGACATGCCTTTTATTTTTTTCTGTGATTGAAGATTGTTTTTGATTGATCTGTAGAATGTTACATAGTTAGTTATGGCTATTCTAGCTCTAGGTAGGACAGTTCTCCTGCTTTATATATTTTGCTTGTTCAAAGATGATCACGGCTGTTCTCGGAGTGCGTAACTGCTTGAGAGTTAAATCCGTCGAAGTTGCTGATCATTTCCAGAAATGAGGAGACTGTTGATGATCTACTGTGAAATTATTGCGGGGCTGGTAGCATCTACTGTCACTATTATTGCCATGTCGGCTGGTATCGGAGTTCTCCCTCCGCCGATTTAGGATGGAGCCGTTCCAGCCGCGTCCGCTCTTAAGCGTCCGTAATTGGTCAACAAAGCATTTCAGCCGTGGTGATTGGAAGGAAGGTCAGCTTTCCTGTATTGCGTCTCTATCTACTTACAATACGAATGATACATTGAATTACGTACTAGTGTGAGATAGGGGTAGTCAAGAACTTCAAATTGTCCATTCATCGAAATAGACCACTTCCTTGTCGTGTTTTGAAGCCGGAAACATCTTGAAGTAGTTAAAGATGGAAAATTCTTCTTCATCCTCCAAAGCCTTATTACCTGCCTCCGGCTCGCCCTCACCTTGGTTCATTTGTAGAATGCTCTCTAAGGTCACTCTATAGCAGTCATGCGTGACTTTTTCCAGCTTGTCGTCGTACACTAAGACTTCACACAAAGATCTGATATTTGAAGGGGTTAACTCGACATTGGCCACTTGTGCCGCTGTAATAAATTCCAAAATTTCTTGTGTGGTAGAGTAATTTTTTACGTTTGGAGCATAAAAGACGTTTTTTTTGGGTCCATTTTCGAAATTCTTGAAGCCATTAGGGAAGGTGTTCTCTGATATGAACCTCCAAACAATAGTCAATAAACTATTGATAAATTCTATATCCAGCTCTCCATCTGTGAACCATGGACCTCCTGTGATGTCCACAGAGGGTTGTAAGCTGTACAACATGTAGATTTTCCTTGTGGGAAACTTTACACTCTTAACACTCTTCACGTATCTTTGGGATTCTAAACTCTTCAAGCATTTAAGAACTACATGCTGATGGAGATTGGTTCTTGCCTTGATAGTCTTGGACCATATCCCTTCTCTACCGCTAGCCTCGATATAAGAATATACCAGTGCCTCTTCAGCCGACATGGTGGCTTTCTTTTGCGCCTCAGATTCTAAGACACCTTGAAATTTTAATTCGTCGTTTTGTTTTACTAATTTGATCAAGTTCTTGTCTAGCAATTCCTGTACAATGGACATCAAGTCTGTTAACGACCCGATTCCCATTTGTTTTTGGAGTTCTTGCTGTGTAAATAATGCGCCTATTCCTTTCGACATCATCTGGCTATGTAAGGTTTTAGCATTGTCCGATAGCTGTAACCCATTTTCTATCATTCCACTCATATTCAGGATATTGGCGCTGTAAATTCTTCACTTGATTAAGATTTTCTGTAATGATCTCATCTCACAAATACATCGCAAATCAACTTGAAAATTTTTAATACAATAAAAGATTTGAAGGAAAAAAAAAGTGCCTGTGCGCGATGTTACTTAAAAACAAAAAGATTAAATAATTGCAATATCATCTAGTTGGATTCTAAATATACTACCAAACAAGGGCTTAAACATTTTAATAAACGATTTACATATTTACTGTGGGTATGGCAATGGGTGAGCGTAGGTATGCTACGGTAGGCGATGTAGTGAGTAGTGCGGACGAACCGTAGCCGTAACGTTTAATGCCCCCTGCCTTTTCTTCTCAATTGCTCACATGTAAGCAAAGTCTTCCAAGAATCTGGTTTTACTCGTAGCCTTTTAACGCTGTTTTTTTTTTTTGCACACCTTTAAAACCTATAGAAACTCCTTCATATAAAATGTACTAGTTATAAGATGACTTTTTATATTCAAAATTAGAAGAAAACTTAACTAAAATTAAAAAAATAGCGGCTATTAAAAGGTATTAAAAAGTGAGAAAAAAAGAAAAAAATTATAAACTTGAGAAATCAAAGGAGACTAAATGCATAAGCAAAGAGAAGAGGATCTCCTCGGATGATAGATTTATACAATTACTCTAACTTAGAAGGTTTACTAGACGGATTAACGGACTTGAATCGAATTCCGAAGGAATACTCCGCAGTATTGGAGCCATATTTTCAGAATATAGCAAGAAATGCACATTTAAAGTCTAGAGCTCTAAAAATTTGTCGTTCTAATTTCCATAAATGGAACGAAGAAGGTGCGAAGACAGTCAATCCGGAAATTATAAGAAGATGCCTTAACCTGTGGTATGTTTTGAAGGGCAAGGAATATAAAAAGTTGAAGGATCCTCCGCCTGCTGATAATATCATTAAGGATGAGATTGATGTCTCATATGTTAAGAATTTGAATGTAGTCAGGTTGGAATTTGACGAATTTGGTAAACTCATAAGTAATCCATTAGAGAATTTGATCTTGGAAGAGGTCGAAGTGAATGATTTCATACAAGAATAAACCTAAAGTGTGTTCACTCATCTAATATGCACGGAGCCTACCTTTTAGCTTTTGCTGCCAAACTAAACCAAGATTGAAAGATATATAATTGACTATCTTTCGTCTCGTAATCTGTATCATGCAATTTAAATTAATTATCAACATAAAATGCTCTAGTTAGCACGCGCATATCCAGGAAAGTTCACCAGTAACTATGTACTAGACAAAAGCAAACTGTTCGGAGCGACCATACACCATATGTTGTTGAATCAACTTTTCTTAAGGCTCTTTCGAGTTCATCATTAACCAACCTAGGTATTTTCCCGATTTTTTGGTAATATGTCAAAACAGCTACTTTGTATACATTTATAGACGCCTGGTGTCCTTTGAGCCTCACTTATATAAAGTAACCTTCACAAGATTTTGGATTTTGGTAATACATACGCTACTGCTATTTCTTGCGGAGCAGCAGAATCATCTTGCTCGGCCTCCTTTTCTGAAAATTTCGATGATACCTGAAATAATCATCATTAGCAGAGGGAATTTAAAAATAGAGGGTGTAAAATTATCAAGATTTTTTTTTGCTAAGGTGAATGAGTAGTGAGTAAAGAACTAAGAACAGTATGTCCGTTAGCACGCCAAGTGAGTTAGACGCATTAATAGAACAAGCCACTAGTGAGAGCATTCCCAACGGTGACCTTGATCTCCCCATAGCGTTGGAAATTTCAGATGTGTTAAGATCTAGAAGGGTAAATCCCAAAGATTCTATGCGTTGTATAAAGAAAAGGATTCTCAATACGGCCGATAATCCAAATACCCAATTGTCTTCCTGGAAGCTTACCAATATATGTGTAAAAAATGGTGGAACGCCTTTTATTAAGGAAATTTGTTCCAGAGAGTTCATGGATACCATGGAACATGTCATTTTAAGAGAAGATAGCAACGAAGAACTTTCTGAGCTGGTAAAGACCATATTATATGAACTATACGTAGCCTTCAAAAATGATTCGCAACTTAACTATGTGGCAAAAGTTTATGATAAATTAATCTCTCGTGGCATTAAATTCCCTGAAAAGCTAACACTTTCCAATTCTCCGACTGCAATGTTTGACTCGAAGACGCCCGCAGATTGGATTGATTCTGATGCTTGTATGATTTGCTCCAAAAAGTTTTCTCTACTAAATAGGAAACATCACTGTCGTTCCTGTGGTGGAGTTTTCTGCCAAGAACACTCATCAAATAGTATACCCTTACCTGATTTGGGTATATATGAGCCAGTCAGAGTATGTGATAGCTGCTTTGAAGATTACGATTTGAAGAGACATGACGACAGTAAAAAATCTAAAAAACATCGCCATAAAAGAAAGAAGGACAGGGACTACTCAACTCCTGAGGATGAAGAAGAGCTGATAAGGAAAGCAATAGAACTCTCCTTGAAAGAATCTAGAAATAGCGCTAGTAGCGAGCCTATTGTCCCCGTTGTAGAATCAAAGAATGAGGTGAAGAGACAAGAAATAGAAGAAGAAGAAGATCCTGATTTAAAAGCTGCTATTCAGGAAAGCTTGAGAGAAGCTGAAGAAGCGAAGCTACGCAGTGAGCGTCAAAAAGCCTCTAGACAGATGCAACCCCAACAGCCATCACCTCAACCTCAACCTATCCATTCCGTTGATTTATCTGATGAGGAGAAAGACAGCATATACATGTTTGCTTCACTTGTCGAAAAAATGAAATCGAGGCCCTTGAACGAAATTTTGGAAGACTCTAAATTACAAAACTTGGCTCAAAGAGTATTTGCTTCCAAAGCAAGGTTGAATTATGCTTTAAATGATAAAGCTCAGAAATACAATACTTTGATAGAAATGAACGGCAAGATTTCGGAAATTATGAACATATACGATAGATTATTGGAGCAACAGCTACAAAGCATCAATTTGTCTCAGCAATACACACTTCCACAAGTCCCTTCTGATCCGTACAATTACCTAACAGAAAATGTGCAAAATCCAGCAGAAAGCTATCAAACACCTCCCCTCCAGCAACTATCATCTCATCAATACAAACCACAACAGGATGTCTCACGCCAACAATCGGTAAAAGCAAATTCATCACCTACCACTAATATTGATCACTTGAAAACCATCGATGTGACACCACACGCACAGCAAAAGCCTCAATCGCACGTTGAACTTGCACCTTCGGACCCACCTTATCCAAAAGAAGAGGCCGAAGATGAAGGAACACAGGCAGTGCAAGATGAGGAATCCTCCACACAAGAATCCCGCGAAAGGCCGTATCCAGTAGAAACAGAGAATGGTGAAACTTCAATAAATAAACGGCCTCAAGGCATTACACGTTACGATTTTCCAACTGTTCCTGCACGCAAATTCGTCCAACCGGAGTCAACTGTACCACTTCCTGCAAGTTCCTCTGAAATTCCGATCAAAGAGGAAAGGCCGCCTAGTCCTCAAGAGGAACTGCTAATAGAGCTTTAATATTGTAGCCTTTTCTATGTATTTGTAAAAAGAAACCTAGCGCTTATAAATATATACATACATATATATATAATTGCTTGTTACGCAACTTATACATATTTCTGTCATTAAACTAGTTTTTAAGGTGAATATTCATAATTTATGTCAGTATTAACATTGAAACCGTCAAAAAAAAAAGTATCAATATAGACAAAGGAAGGACCATTTTAAGAAAGTGGTTTTAAGGAAGAAACTTGTTCCTGCATATTTATAGTTAATTCCTATCTTCTTGTTTATCCTGTTTTTTGACCACCTGGCTTGCAGCTAATAGTGAAAAAACACAAATTTTTACCAACCTTCCATGGTATAGTCATGTTGTATACTCGGTGTAACACTAGTAATAAACTTTAAGAAAACAATCAAGTATTGGTCTACCCGTAACGAATCATCAATATCGTCTTGTAAATCCTCCCAGTCTCCGACACCGTCCAGCTCTTGTTCTTCCTGCAGCTCTTTCCTTCTTCGTTGTCTAACCACACGAACCTTATCTAGCAATATTTTCATTACATTAGCATGCTTACATGGATGAATGGAAACAGATAACACTGAATTCTTGTAAAAAGGTAGCTTTTCAATGGTGGCTGTCTTTGTTCTATAATCTGCTGATATATCTTCGAACATCTGCTCAGGGCTTAGTGGTGAACCATTAGAATTAAACCCCACTATATACATTTTAGGGACCCTATAAGATGTCGAGTACGCAATATAAAGGTCGTAATACCTTTCTTGCGCCATATCTTTGGCTAGGCCACCTTTAGCATTAAATTCTTCTGTATCGTCATTTTCATCCTCCTCTTTTATTTCCATGTCTTGTATTAGCTCATCAATATCATCGATAGATGAGTCCTTGGTCCCCCCCGCAGGCGTACTTTGCACATGTTCAGTTTCAGATCCTATGTATTCCAGAACATCATCTTCATCTCCATCTTCTGCAAAACCTTTCATGATTACATCTGGCCCTTCAACTTCGACACATTGCTCGGCACGTTTATCACAGGGAACTTTTCTAATTATCAGAAACTGCTTATTCTTCGGTAAAAAATCTCTGTAACTAATATCTGACGACTCTTCGTTCCACTTCCAGGTGGGAAACATATGACATAAATAATCACCTGCTTGTACAAACTCCTCAGGAGTTATTTGACCTGTGGTTAAAAAGGTAGATTTGTGCGTTATGGGGGTAAGATATTCTCTCCAACTACTTAGTGTAGATCTAATCATGATAATAAAATTGTATTTACTCCTTTGTACTTCTTTGTTCCTAACTTCTAGCTAGCTTGATATACGTCAAGTGTACGTAATCATTCAAGTATCTACTTTCCTTTAAATAGCCCTTCGCTCTGCTTCCCTTATAATAATAATGTCCGTGTACAAAATTGAATGCCCAAGAAGGTGAAATTTGAAAAATAAGAAATCTACTAAATACCGATACGAAGAAGCGTATAGTAACAGCCATTACAAAAGGTTCTCTACCAACGAATTCGGCGACAATCGAGTAAAAAATGGGCACACTGTTTCGAAGAAATGTCCAGAACCAAAAGAGTGATTCTGATGAAAACAATAAAGGGGGTTCTGTTCATAACAAGCGAGAGAGCAGAAACCACATTCATCATCAACAGGGATTAGGCCATAAGAGAAGAAGGGGTATTAGTGGCAGTGCAAAAAGAAATGAGCGTGGCAAAGATTTCGACAGGAAAAGAGACGGGAACGGTAGAAAACGTTGGAGAGATTCCAGAAGACTGATTTTCATTCTTGGTGCATTCTTAGGTGTACTTTTGCCGTTTAGCTTTGGCGCTTATCATGTTCATAATAGCGATAGCGACTTGTTTGACAACTTTGTAAATTTTGATTCACTTAAAGTGTATTTGGATGATTGGAAAGATGTTCTCCCACAAGGTATAAGTTCGTTTATTGATGATATTCAGGCTGGTAACTACTCCACATCTTCTTTAGATGATCTCAGTGAAAATTTTGCCGTTGGTAAACAACTCTTACGTGATTATAATATCGAGGCCAAACATCCTGTTGTAATGGTTCCTGGTGTCATTTCTACGGGAATTGAAAGCTGGGGAGTTATTGGAGACGATGAGTGCGATAGTTCTGCGCATTTTCGTAAACGGCTGTGGGGAAGTTTTTACATGCTGAGAACAATGGTTATGGATAAAGTTTGTTGGTTGAAACATGTAATGTTAGATCCTGAAACAGGTCTGGACCCACCGAACTTTACGCTACGTGCAGCACAGGGCTTCGAATCAACTGATTATTTCATCGCAGGGTATTGGATTTGGAACAAAGTTTTCCAAAATCTGGGAGTAATTGGCTATGAACCCAATAAAATGACGAGTGCTGCGTATGATTGGAGGCTTGCATATTTAGATCTAGAAAGACGCGATAGGTACTTTACGAAGCTAAAGGAACAAATCGAACTGTTTCATCAATTGAGTGGTGAAAAAGTTTGTTTAATTGGACATTCTATGGGTTCTCAGATTATCTTTTACTTTATGAAATGGGTCGAGGCTGAAGGCCCTCTTTACGGTAATGGTGGTCGTGGCTGGGTTAACGAACACATAGATTCATTCATTAATGCAGCAGGGACGCTTCTGGGCGCTCCAAAGGCAGTTCCAGCTCTAATTAGTGGTGAAATGAAAGATACCATTCAATTAAATACGTTAGCCATGTATGGTTTGGAAAAGTTCTTCTCAAGAATTGAGAGAGTAAAAATGTTACAAACGTGGGGTGGTATACCATCAATGCTACCAAAGGGAGAAGAGGTCATTTGGGGGGATATGAAGTCATCTTCAGAGGATGCATTGAATAACAACACTGACACATACGGCAATTTCATTCGATTTGAAAGGAATACGAGCGATGCTTTCAACAAAAATTTGACAATGAAAGACGCCATTAACATGACATTATCGATATCACCTGAATGGCTCCAAAGAAGAGTACATGAGCAGTACTCGTTCGGCTATTCCAAGAATGAAGAAGAGTTAAGAAAAAATGAGCTACACCACAAGCACTGGTCGAATCCAATGGAAGTACCACTTCCAGAAGCTCCCCACATGAAAATCTATTGTATATACGGGGTGAACAACCCAACTGAAAGGGCATATGTATATAAGGAAGAGGATGACTCCTCTGCTCTGAATTTGACCATCGACTACGAAAGCAAGCAACCTGTATTCCTCACCGAGGGGGACGGAACCGTTCCGCTCGTGGCGCATTCAATGTGTCACAAATGGGCCCAGGGTGCTTCACCGTACAACCCTGCCGGAATTAACGTTACTATTGTGGAAATGAAACACCAGCCAGATCGATTTGATATACGTGGTGGAGCAAAAAGCGCCGAACACGTAGACATCCTCGGCAGCGCGGAGTTGAACGATTACATCTTGAAAATTGCAAGCGGTAATGGCGATCTCGTCGAGCCACGCCAATTGTCTAATTTGAGCCAGTGGGTTTCTCAGATGCCCTTCCCAATGTAAATGACCGACATTGACTCACTATCCATCCGTGTATTATTTCAAAGAGCGAAAAGAAGGCGCGTCGCGTCGACGCGCCTTTTTAGGCTAGAAAATAAACAGAAAACAAAAACAAAAACAAAAAAAGGCGAAAAAACAAACGAAAAAACAAACGACAGTAGATAGAGGAGAAGGTTTTTGACAGGTTTGTGTAATTGGTTATTTGCTTTTATAGATTATATATACACAAACTTAAAACACTGTTTTCTAAGTAGGCTGCGGAGAGGGCCAATTGCAGCAGCGACGTACGCATAGAGGAAAAACAACCGTTCATGTCCATTATGAAGCAGAGGCTACCACTGGGGGAGTTTTCCAGCTCGAAGATCAACAAACTGGCAATTGCCAATATTGCAGACGCTAGCGAGCCTAGAAACCATGGAGAAAACAACGTCGGGACTGTGTGTCTTCCCTCTATCAAGAGTTTGATGGTTAGTCCTGAAGTATACGAAAACACGAAGAGTCTTCCTGTTCCCCTAATGAGGAGCAGTGGCGGAGGTATGGCTTGTGCCAGTAAGTCCTCATGCCAGGATGGTATTAGTACGAAAACAACGTCTAGAGATTACTCTGAGCTTTCCAAGAAGTTGCAAATTCGTTTACAGTTCGCCTATTATAAATACAAGACTAAGCAAACAGACAAAAATTTCACAGACTTGAAATCAAAGCATAGCATTACGAGGCCTTCCAAAGTCGCGACTCACAGTAAATCAGAACCTTTAACTAGGAGAAGAAAATTAGTACTATCTCAGGGTCATTATAAAACCCCTGCTAGGTCTAAGATCAAAACTCCATCTTCGATTTGCTCTCACGATAATACATCTTCCTTTACATCTTTCCGCGGTGTCAGCGAAAGCTCGAGCACTACCGCAGATATGAACGTCGCAGATACCACCACACCAATACGCAACAACATAAACACAAAGCATTCAAACAGTCATAATCGCACATTGTATCAGAGACAAGAAACACCTACAAGCATCAAAGCCGCTAAGTCTTTAATTCATCTCTTTACAAGTAACCAATAATCCCACCCCCAATATTTCTATCTTTCATTTTCATTCTCCTTCATTGTGTATATAATAATATTATTGTCTTCGTATATCTTCCACATTACCTTTTCACTTCCGCTTTAGTTCTGTACGTATAATTAGATAGAATATCATATAAAACCTGATTTTATTAGTATCGATTGCAATTCTACTGCGGCCATTAACTGTAACCGAATTGAAGAAAATAAAAGAAAAAAAGAGAACATGCATAAATGGGAAAAAGAAGGCGAAGCATACCAGCATCTACCAGAGAGACACGAGCACTGAAAGTCGCCATAAAATGAATCTACAGAACAACGTTTTAAATCAGATACACCAGATTCTGCTGCCTACGAATCCTACTCTCGATAAACCTAATGCTGAGGCTACAAAGGAAGAATTTTCGTCTGCAGAAAATAGAGATGAAAAAGACTATCTTACCAACCAGCAGCCGAAAAATCTGAGTACTCCCTCCACCAGTTCCAACGGTGAATTTATACCGCATATTTTTTATTCGCTGCACCAAATAAGGAAGGATCCAAACAATCTCTCAAATCAATTGGAAACCTTAACAGGTTCGATTAGACATCGTTTGAAACTTTGTAAATCTTTGATATCGGAAAACGAAGATACCAAGGATTTATTAAGTAAAAGTCCATCAGAATGGCAGGATATCATCCATCAACGTGAACAAGAACTGCAAATTAAGAGAGACGTCTTGGATGATCTTTATCGCAAGTTACAACGATAAAATCTATGCTATCTATCTTTAGTCTATATATATATATATATATACATACGCATACCACATCTTCAAACGTGCATATAGAATGGAGCCTGCGTTTCTAGCAATACACATACACCTGTCAAAAAACCTTCACCGCCTCCCCCTATTTGTTTTATCGTCAATTAAATCTTTAAAGATTTGTGGAACCATGTCTATCAACCATTCTTCCTTAGGGATAACTAGACAGTCCCTGATAAATTCCTTCGACGTTAGCATCAATTGTTGATAAAGCACATATTTGCTTGGTCTCTGCGCCTTTTCCTTATGATTAACGAAAAGTATACTGGTAGGATGAACACTAACGTTCAGCCCACCTGATGACCTACCCATGGTTTGATAGCCGGTGGGGCCTAATTGTACAATATTCATCGGAAACCCGCTGATGAAGCATCGAGTTATTCTAGCATTTATGTAGCCCGCTATATTGCCTATCTTCATCCTGGCTTGGTCGTTCTTTTCAACTAATCCAACCTTTTCACTGCACCTGAATAATTGGTTTCTAATATTTCTTACCCTCAACATCGTTTTGAATTGAATTTTGTGGTCTTGACACCAACTTCTGGAAAATTTAGAGTTTCTCCATTGGTTGAAGATTTCCAAATACAATATGTGATCACTTTCCACTTCGCTTAACACACTTGCCGCAGCATCTCTTTTTTGACCAATAAATAATGAAGGTGTTTCATGTAGCATCGAAACTATGGTCAAACACTCTTCTAGTACACCTTGACATTGTTCGTGCGTAGCAGCTGTATAAAGCACTTTTGCAAATTCAGGTTCACAAGGAAACTCGCACATCATTTTACCTAACCGAGTGATTGTCCCTTTGCTATTTAAGGCACCTAAAATGTATAAATTTTCCAAAGACTTCCGTAATGTGGGGATACTGGGCTTATCCATCAGGGGAAACTTTATTAGGTCAGTAACGCCAAGCGATAATAATAATAACACCGTATTAGAAAGATTTGTTCTTGTGATCTCAGGCTTAGGCATAAGTTCCAACTCGTGCAAATATGACCATTTGGTAAAAATTCTAAAACATTTTCCCGGCCCAACACGACCAGCCCTACCGGCACGCTGATCAACTGAAGCTCTTGAGCATGGAACTGTTAAAAGTTGGGTCATTCCAGTGGAGGGTACGTACGAATTTTCCTTAACAAATCCAGGATCAATGACATATCTAATACCATCAATGGTCAATGAAGTTTCCGCAATATTAGTTGCCAAAACAACTTTCCTACAATTTTCCGGAGTCGGCTGGAAAATTTTCAATTGCTGCTCTTGGGGTAAATTTGCGTATATAGGAGTTATAATCATTTGTTTTGTTCTAGAACCTAATTTAGACATGATCTCCTCCAGTTTGGTTTTTGTTCTTTCAATTTCTTCTTGCCCCGTTAAAAACACCAATATATCCCCCGGTAAACTTTGCGTAGTATGAATTTGAAAAATAGTTGTTATAGCGGCATGTATATAGTTTGCCTCCGGCTGTAATGTGTAGTGGATATCTACAGGATATCTTCTCCCAGGAACGTTGAAAATGGGACAATTATCAAAAAACTCTGAAAATTTTTTTGCGTTCATTGTTGCTGATGATATAAGCAATTTTAAAGTGGGCCTCTGCGGCAAAATATCTTTCAGCAAACCTATCAGGATATCTGTGGCTAGAGTACGTTCATGAGCTTCATCAATCATAATACAAGAATATTTGCTTAATTTGGAATCTGTAAGAAATTCTCTTAGTAACATACCATCCGTCATATACTTTAGAACCGTTTTATTTGGGGTTGTTTTGTCTTCAAAACGGATCTGATAACCCACTTCCTTCCCAAGCACAACATTCATTTCATCTGCTACTCTTGCAGCAACAGAAGTGGCCGCCACACGACGTGGTTGTGTTATGGCAATCTGTAACTTTCCCTGATCAGTGAATCCATCTTCTACCAAATATTGGGGTAACTGTGTGGTTTTACCAGAACCGGTTTCACCCATTATAATCAAAACTTGATTTTTTTTGATCTCTTGTAGTAGCTCATCCTTGTATTGATGTACAGGCAAAAGTTTTCTTGCCTCTTGTATAGTCAGTATACGCTTTTCCTCAGTTTCTAAAGCTTGTGCTAGACGTGCCTCATATTGAAGTTTCTCTTCAGGTAGTAAATCGTCCTCCTCATTAGTATAATCAATCATTGCATCTGTGTCGAACACATAATCGTACTTGTCAGAGCCTTCCAATGTTATATCATCAGGGTGATCGCTTTGCCCCGCCATAGCATTTCGCAATTGTTGTTCTTCCCACATGCGTTGTCTGTTTATTTTGTCAATTTCTTTTGCATTCTTTATTTTATGAGTAACTTCTACGTTAAATTTAGAATTAGAAGAGGCGTACTTAGTTTCATTCTCGGAGTCACCTAGTAGACCCTTCTTTGTAGTAAGTTCATTATTTGACGTTATTTTTTCATCATACTTTGATGACTTTTTTTGTGATCCAAGTTGTTCTCCTTTTAAATTGTTCTTTTCTGGACCTTGGTTCGTATTAGAAAAAACTTTATTGGGGTCATAGCGTGATCGTTTTGGCTGCAAGGCAGAGTTCTTATCCTTGGCCTCTTTGTCTTCTTCCTCACCCAAGGAAGAAGGCTCTATTCGTACTGCATTGTCATTCTGTCTTGTAACTTCATACGTTCGTTTCACTCTTCGCTTACCGGTTTCAGATGTAATACTTGACATGTGTTGCTATACACGCTTGTTATCTATATAGATGCCAATTAAACATATAGCAGCTATCCGTTATTACTTATACAATTGATTAATATCACTTTTTAATTGTCCGGGTAACTAACTGTCTTCCACTTTCAGCACGTTCTCGTCATCAGGTTGTATGGGCTAGTACTGTTTTGGCTACATTTGAGATACGAGCACTTAAAGAATTCTTGCATATTTTCGATGATTAATCTTTAATTTTCCCACTTGTTCTCACTATTTCCTCTATTGTCTTAATACGCTCACATATCGAAGTTTTTTTTTCATGCGATGAGCTTCGAGATGAAAAAAGGAAACTGAAAAATTTAGATCGATAAGATAAGAGATGTGATTTTTTTTTTTTTTTCGTAAGGCTGTAGGCCTTGGATAACGTCTTATTTACTATTTATATGCGACATCTTCGATAATTTCATACGTTTAATTTCGAACTCGCATTTATTTTATTTATTATGTCCCATCGTATAGCACCTTCCAAAGAACGATCTTCATCATTTATTTCAATTTTAGACGATGAAACAAGAGACACATTGAAAGCTAATGCAGTCATGGATGGTGAAGTAGATGTCAAAAAAACAAAAGGAAAAAGCTCTCGGTATATCCCACCATGGACAACTCCATATATAATAGGTATAGGTGGTGCTTCAGGTTCAGGCAAGACAAGCGTTGCTGCTAAGATTGTGTCGTCAATTAATGTTCCCTGGACAGTATTAATATCTTTGGATAACTTTTACAATCCATTAGGCCCAGAGGACAGAGCCAGAGCCTTTAAAAATGAATACGATTTCGACGAGCCAAATGCCATCAACTTAGATTTGGCATATAAGTGCATTTTGAACTTAAAGGAGGGCAAAAGGACAAATATCCCAGTTTATAGCTTCGTCCACCACAATAGAGTTCCTGATAAAAATATAGTCATATACGGGGCCAGTGTGGTAGTTATCGAAGGGATCTACGCCCTTTACGATCGCCGATTGCTGGATTTGATGGACTTGAAAATTTATGTTGACGCTGATTTGGATGTCTGCTTAGCAAGAAGATTGTCGAGAGATATAGTTTCCAGAGGGAGAGATTTGGATGGTTGTATTCAACAATGGGAGAAATTTGTGAAACCAAATGCGGTAAAGTTTGTGAAACCAACAATGAAGAATGCAGATGCTATCATTCCATCGATGAGTGATAATGCTACAGCGGTAAATTTAATCATTAACCACATCAAGTCAAAACTGGAACTAAAATCAAATGAACACTTAAGAGAGCTAATCAAATTGGGCTCTTCTCCTTCACAAGATGTGCTTAATCGTAACATAATTCATGAATTGCCGCCCACCAACCAAGTTCTTTCGCTGCATACTATGCTTCTAAATAAAAATCTAAATTGCGCGGACTTTGTTTTCTACTTTGACAGGTTAGCAACAATTTTGTTATCATGGGCACTTGATGACATTCCTGTAGCACATACGAACATAATTACACCTGGTGAGCATACCATGGAAAACGTTATTGCCTGTCAATTCGATCAAGTTACAGCTGTTAATATTATTCGATCTGGCGATTGTTTTATGAAGTCTTTGAGAAAGACGATCCCCAATATCACAATTGGTAAATTGTTGATTCAGTCCGATTCACAAACTGGGGAACCTCAACTGCATTGCGAATTTTTACCCCCAAATATAGAAAAGTTTGGCAAGGTTTTCTTAATGGAAGGTCAAATCATAAGTGGTGCGGCCATGATCATGGCCATCCAGGTGCTTTTAGATCATGGTATTGATTTGGAAAAGATTAGCGTGGTGGTTTATTTGGCCACTGAAGTTGGTATCCGACGTATATTAAATGCATTTGATAACAAAGTCAACATTTTTGCTGGTATGATCATCTCCAGAGAAAAGTTACAAAATCATCAATACAAATGGGCATTGACCAGATTTCTTGATTCAAAGTATTTTGGTTGTGATTGAGAATAATTAGAGGCAATATAAAGTAAAATTAAATAATAGTGCACGTATACATACTATATTAGTAACCTTTCATTCTCTCTATGGATAATCTTAAAATCCCATTACTTTCAATATGCCATAACCTACTGTAACAATAGCGGCATAACTTAACAAACTGGCTGGTACACCTCTCGTAATAAATGTACCCACGGTCAAATATCTATCACCAACTTCATCAATCATTGAAATGGCAGTCACGTTGGGGAAACCAGAGGTTGGAAGACCCATAGCACTAGAGCATAATAGGGCGGCTATAACGATCAATAGTCTAGAATGATCACCTGAAGGTAGATTGGAACCGATCTCACTCATTAATGGTACGATGATCATTGCCGCGACGGTATGGGAGACAAAAGTGGCCATTACAAGAATCACTAGACCGAAGATCAACACAATAATGAAGATTGGTTCATGCTCAACCTGCGCCTTAATTAACTGTGCCATTGTAGACAATAAACCGGATGAGCTTACCGCCTTACCTAGGGTGGTACCTCCCATGGCCAAAACAACGATTGTCCACATGAAATTATTGAAATCATCCGAAGTTAGAAGACCTGTACCGAAGAAGACTACTATAGGTATAATAGATATGATTCCCATTTCACCAAAGATACCGGAGATTTGGTTTGAAAGACACCAAAGAACAATTGTTATAATGCAAACTAAAGTGACAAACCATTGCTTCAGAGTGAATGGATCACGGGATGGATGCAATTGCAAAATTTTCACATTTGGCTCAGGAGGGAAGGTTATGATCAATAGCACCCAAATTGCCATGACACAAATAAAGCACACAGGTAGCGCAATCATAAACCATTCAGCCCAAGATGGTGAAGGGTCCATTATACCAATAGAAAAAATGTTTTGAGGAGAAGCGATGGGAGAAGACATACCACCGATATTGGAGGCAAGAGCGATACCAAGAATTAGAGCTTTGGCATAGGAACAATTTCTTGGCAGTGTTCTGAGCAAAGGTTGAACAATTGAATAGCAAAGAACGGGGGCAGCAACATTAGAAACCCACATGGAAACAAAGAGCGCCACAAACATATTTGTTAAAAGAATAAAATGTGGGTTTGTACCGGCGGATGCCAAAATATGCGTAGAAAGGACTTTGGCAATGTTGTACTTGGAAAGGGCGGCTGCTAAAGTAAACCCACCCAGCAAAAGCATGATGACACTCGACCACATCGTTGATAAGATGAACTGAGAGGAATCACGGGGAGACATTGGTTGGGAGGTGATAGGGTCCTTGATAACAGGGAACACTACAATAAGCAGAGGAATCATTAGAGAAGTCACGAAAAGGGGGATGGTCTCAGTGGCCCATAATAAAGATGCATATATTAAGATGGCGAAACAGTTTTTCTGTAAGGAATCCTGCGTAAAAGGAGTCAAATTAAAAGTTAATAATGCAATGAAACATGAGGTGATTAACAGAAACTTCAGCAGGGAAGTTTGGCCCATGATAAATTGCAACCATTGCTTGGGTGGTAAATGCATGAGTTCACGGAAAGTTAGGGAATCCGTTGATGGAGCGATGATACCGGCGCCACCACTCGACATTGCCATGGATTCAGTAATGTTGGCATTGGGGCGCAATTGACTGGAACTCAACTTTGAAAACTTCTTGTTGTCAGTCTTGGCAGATTGGTACTTTCTCTCCAAATTCATCATATCTTTCCAAACGGTGTTTCTTTCCCAAACTACGTGATCTCTCAAATGAGAGGATAATTCACGCTCAGCATCCTGGAAATCGAGGACTTCTTGTCTGTTGCCATCTTCGTCTTCTTCATTACCGCTGCTGTTTTCGTCATTGTTGATTCGGTCAGCGTCCAAGTTAAACGTATTAGATGGTCGACGCGTGCCCTTGTTCAAGCTAGCGTAAGTGAGGATGGTCTCGGTAATGTGATGCTGAATCCTATTTATTGTAGCAGGATTGAAAACATGCGAATGGAATTTGATATAGTTCAAGTAGTTCTGCTTCAAGTTCGTATTTAAGGACTTGTCAAATTTCTTGCAGATCTTGGAGAACCCGGTCTGGTTCAACTCAATAAAGTCCTTCAACTCGGACAACTGGGTGTAGATCGATATCAATCTTTTCTTTAAAGAGAGCCTATGTTGGGTAAAAGGAGAAAGATACACAGGGTTAGAGTTAGAAAGCGACACTGAAGCGGAGGCCAGGTTTTGCATTGAGTTACCATTATTAGTCGTGTTCGAGACCTGCGTGTGGATGACGGGTGCAGAGTCAATCGACATGTCTGTCAGAGAGGGGTTGGAGTCCGTGGAGGAGACACTACTAAACCTTCTTTGGCGTTGTTGTGACTTAGACTTCCTGTTTCTTGCAACACTTTGCAGTTGATGCTGTTGCTGCTGATTAAACAATTGGGTGGCCTTGTTCGTGTTTTCCAGTTCCATGACATCGTCCTTCAATTCGTTGTAGTTGGCGATAAGACCTGTTTCTTGAGATATGTAGAATTTATCAATTTTTTTCAATTCTTGGTTTAAGGCAGCAACAAATTTAGAGATGTAGAATTGATCATCTGGAGAAGCATCTGCCAATAGCGGCAGATGTTCATCGTTGGCGTCATGTGGCTCCACAACATGGTGCTTATTGTTACTGTACAGCTTATCTTTTTGCAAAGAATAGATCAATTTTTTCAGCTGCGAATAGGCCAGATACTTGGTAGACCATTCTGGTACAGAATTGAATTGTAAGGAATGCGAGAACTTCATGTCAGTCTGCAAGTTACCGTGCCACCTTCACAGTTTTCTTTTTATTTGACTAAGTAAAAAAAGAAAAGAAGTTATTTTTACTAAGATTTTGAGCGGCATTTTTCCTAGTTACTTATCAATTTTCATACATGCGAGATATACTCTTAATTTTTTTTTTTTTTTCAGTTTTAAAATTAGTCCTGATCAAAAAGCCATCACGTGGATCCCCGAAAAAAAAACGGATCCGGGTAACCAGAAGTATATTTTTTCAAGGAAATAAAAGTTACCCTACCAAAATAAAAAATTCAAATAGGGTAATAAAGTTCCACCCCCCATCAGGATTATCGTTCTCTGACATCACCCACTCTCTGCTCGCTCTCTGCTCGCTCTCTGCTTTCTTTCCCCACGCCGGAGTGATTAAGGCGGATAGGCCCACCTGAACACCTCGCTCAGAACATCAGCGAGAGTTCCAGCCCCTCTACCCCTTACCTCTCGCCGCCCCTCATTTCGGATCAAAAGCAAAAGAACAAAGGGCCTTCGCAGAAACAGAAGGTTTCGACCCCTCGGTGCCGTTTTAATTTCTTTTTCTGGCCAGTTAAGCTTTTTGACTTTCTCGAATCAGCCCAGTGCAAAACAGTACGCATACGAGCACACAAATGTATATATATGTGTATGTATATATGTATATAGGTATGTGTGTGTACATCCGAAGCGTAAACTAATGATCTGCAAGTTTCAGATTTTTTCTCGAAAAATATAACTAATAAACGTTCCATGTCGTCCACGGATATCAAGCCTTGTGCCGTGAACATCCCTGTTTCCGCTCACATCACCTTCCACTACAAGTCGATCGCGGACAGAAGCAGCAGCAGGAGCAGCAGCAGCAGCTCCTGCTCCTCTGCTACATCTAAAGCCTGCTCCCCCAGAGGCAGCTCCGCCGGCTTACCGCCTGCTTTATCATCTGACAATGAAATCGTCGAGACTGTACTTAATGTTTCCGCTCCCGTTGTAGCAGACCCTACGCGGCCCTCATTGTTCAAGAGTAACTACACCGCAGCCTCGTGCTTGACTTCTGACCCAACCTCGCCGTCACTACTGCCCTCTTCTAGGCGCAACTCTGTATTGCCGGCAAGCGACTTCCACCAATGCGCGCATCACAAAAACTTTCAAAGAAGGGCCAGTGAGCCACAACTGCCCTCCTTCGATAATCGCTCGTCGTCCGAGATGAAAAGGTCCGTCTCGTACGCCCAGCATAGCATGATGTTCCCCATCAGTGACCAACAGGAGCCGCAAACATCCGCGTCTCCTAACGACCACTCAGACCCGTCTTGTCCTTGCAACAGACATCACCACAGAAGAAACTCGGTCGCCGTCAAGTTTGACAAACCATTGTATGAGAGACTAGAGACGTAGTTATCCATTCGTCCATCCATCTGTCTATCGTCACACAGCATTTCCCATCCCTCCTCTATACATACATACATATACAGTTCTGCGTGGTCTACGCAGCCATGTATATATATATTTCCGTCGTTTTATATATTCATTACTAAAATCGACAATGCATTTTTTGCCGCTTTCCATTTCCTCTACTTTGCTCATCACTTCGCTCGAAGAAAAAAATGAAAACCGTCTTGAAAAACTTTTGCTATTTCATCCATCCAAGCCACACCAAATAGCGCAGTCACACAGAGATCATGGTTACATATGCTGGAAAACTGGTTCTAGCTCCAATGGTAAGAGCCGGCGAACTGCCCACGAGACTGATGGCGCTGGCCCACGGTGCAGATCTCGTCTGGTCCCCAGAAATCATCGACAAAAAGCTAATTCAGTGCGTCAGGAAGGAAAACACTGCACTCCAAACTGTTGACTACGTCGTGCCGTCCAAGGTTCAAACGAGGCCAGAGACGCTCGTTTTCAGAACATATCCAAAACTAGAATCCTCCAAATTGATTTTCCAGATCGGGTCTGCATCCCCGGCTCTGGCCACCCAGGCTGCTTTGAAAGTGATCAACGACGTCAGCGGGATAGATATCAATGCAGGCTGCCCCAAACACTTCTCTATACACTCCGGCATGGGCTCTGCCCTCTTGCGCACCCCAGACACACTGTGTCTCATCTTGAAAGAACTGGTTAAGAACGTGGGTAACCCTCACAGCAAACCCATCAGTGTGAAAATAAGACTCTTGGACACCAAGCAAGACACTCTACAGCTCGTCAAACGTCTGTGTGCCACGGGCATCACAAATCTTACAGTTCACTGCAGGAAGACTGAAATGAGAAACAGAGAGCAGCCCATCACAGATTACATTGCGGAGATCTACGAGATATGCCAGGCAAATAACGTGTCGTTGATTGTGAACGGCGCTATCCGCGACCGCTCTCATTTTCATGATTTACAAGCGAATCATTGGAAAAACACTAACATTGGTGGTATGATTGCAGAGTGTGCTGAACGGGACCCTACAGTTTTTGATCACACTTCTAAGCCTTCAGAAGACGGTCCATCTTGGGTCGTTGCTTGTCGCGAGTTTATTCAGTGGGCAACGAAGTTTGACAACCACATCGGCAATACAAAATACATGTTAAGCAGAATTGTCCCCGGAAAATCAGTCTTTTTTCAGTACTTTGCCCGTTGCAAGAGCCCGGAAGAAGTTAGTTTCGTACTAAAGCAATTGAACGATGATGGAAGCGCTCAAACAGATCCTTCAGAGTACTTGGAAAACTGCAGAGCTCAAGAAAAAGCTTTGAAAAACGCCAACGCCATCGCCAAGCAAAAGAGGAAACAGACCGATCACATAGGCAGTGACACTAAAAAGCAAAAGGTTGTACCCCTTCCCACAGATATATAATATATTCTAAGTAAAAAGAACGGATTATGAAAGAAAACGCGCATAATATATATATGTATGTATTTTCTAATTTATATTAGCAACTAAATTAAATTACATCAATACTATTTTTTTTTTTTACTTTACAAGGTTTATTTCAAAGTCTTCAACAATTTTTCTTTATCATCGGTAGATAACATCTTGATAACTTCAGATAATCCATCAATAGCATTGTCATGGTCGCTTCTGATCTTTTTAGCTAAGTCTTGAGCGAATGACTCTAATTTCAAACCCTTTAGTTTATCGTCCAAAGTTTTGTAGTTTTCTTCAATCCATGTTGCGACTTGCCTATCATCTTCATGGTCCACTGAAGCAGGGTACCACGATCTAATTCTTGCGATCTTTTCTAATCTTGATGCTTCGCCTACCTGATGGCTCAACCTTTTAATCAAATATTCTTCGTTCAATCTTCTTCTCAATCTCCAGAAGAAGAAACGACGTGCCTCGGTCCATTCCAGTTCCTTAGAAATAACACCCTTGGCCACCATACGTGAAGACCTATCGTGCAAATCAGCAAATTGAAGACTGATTTGTCCGTAAATTGGCAATAGTTCTCTCTCACGATCAGCTAATTGCTTGGATATTTGCTGATGTACTTCTGGAGCCAAACTCTTGTTGGATAATTGAGATCTCAATTCTCTGTACTTGTCATCCAATCTGTTCATGGTGTCCAGCAATTTTTCTCTACGGAACTTGATACCAACCATACCTTGTGGTTCCAAAACACCAGCTCTAGCGTTGACGTCGGCATACATTTCCATTTGGTCAGCGTTGATAGTTGGATCGACAACAACCCATGAACCACCTCTTAGTTCACCGGTAGGTGGGATATAGATAATAATTGGTTGTTTGTAATCCACCAATGCGTCAACAATAAACGAACCATACTTCAAGACTTCGTTGAACATATCACGTTGACCACCAGAGAAACCTCTCCAGTTGGCCAAAATCATCATTGGCAATTGTTCACCGTTGTTAAAGTCATTGATAGCTTGAGCAGTCTTGAAGGCGGAGTTTGGATGCCAAACTTGACCAGGTTCTTGAATTAATGTTTCAGCACTATTTGGATTAGCTGGATCAGCAGGAATCAAGTTCTCGACAGTTCTTGTTTCAACACCAATAACACCCAGTGGAATACCACCAAGACGGGCTCTACCAACGACAACACCTTTGGCCCATCCTGACAAAGTTTCAAAGAAAGACCCTTTATCAAACAAACCATATTCAAATCCACTTTCAGTCTCACGACCTTCAATCATCCATCTTACATCGTAAGTTTCATCATTAGTTGGAGTGAAATCAACTGGTCTATCCCATGTGTCTTTAGTTTCCAAGATAGGAACTGGCATATTACGCTTGGCTGGAACATAAGACATCCATTCAACAATCTTCTCTACACCAGCTAAATCGTCAACAGCAGTCAAATGTGAAACACCGTTGTTATACATGATTTGAGTACCACCCAATTGTAAGTTAGAAGTATAAACTTCTCTACCCAGCATTTTGTTGATTGCAGGAGCACCAGTTAAAATAATTGGCTGGCCTTCGACCTGAATAGCTCTTTGACCCAAACGAACCAAATAAGCACCGATACCGACGGATCTACAAGTGACTAAGGTGATAGTGAAGATATCGTGGTAAGCCCTTGACGTTGCACCAGCAATTAAACCAGATCCACGTAGACATTCGACACCTAACCCATCTTCAGAACCAATAATTGTCTTGATGACAAATCTTTCTTCACCGTTTATAACAGTACGTTCAGTGAGAACAGAATTTTCTTTGTCAAATTTCTTTAAAGTTTCCATACCTTCACTTGTTAAGTATAAGTATTGGAAGCCCTTGTCCGGATTGGCAGCATCATTCCATGCAACTTGAAATAGTGGAACAATCTCTTCAGCCATACCAATTCTGGCACCTGAGTTTGCAGCCAAGTAAATTCTTGGGATACCACGCTTTCTAGCATATTCAGTAACCTTATTGAAGAATTCGTCTTCTTGTGGACCAAAGGAACCGATCTTGAATGTGATATCGTTAGCAACAACAACAAATTGACGGCCTCTTGGATATTCAGGAGTCTTTACAGTAATCTTAAAGGCAACCATACCAATAGCGTTGGCACCAGGTTCTCTTTCCACCTCAGTTAATTCGCCGTTTTCATCTTCAATCAACTCGTTGGAAATAAAGAAATCATCTGTTAACTTAACATCTGCAGAGAAATTTTTCCATTGGGATGACGATGCTTGGCGGAATAATTCTGGGAAGTCATAGACATATGTGGTACCCATCAAGTGTGCCTTATAACGTTTTGGTTGCAACCATTCCTTAACAGGGTAAGGAGTAGCAATAGGTCTTAAATGCATGGATCCAGGTTTACCCAAAGACTTAAATACCCATTCACCTTTTGCGTTCTTGACTTCGGTGTACATTTCTGTTTTGATAACATAACCAGAAACGTTATTGATCAAGGCACGCAATGGTACTGGGGCACCTGTTTGAGGATCTTTGATGATGATTCTAATTTCGGCAGAAGAAACACGCAATCTCAACAACCTCTTACCAAATCTTTCTAAGAAACCACCGAAGGCGGCTTCGACATCTTCTGGAGAGATATCAAACACAGCAATGAAGTTGATGAAGATATGATTCAAATCAGAATTTGAAGTGTCGGTGACTTCTAAATTATCCAATATATCACTCATCAATCTGTTAGCTTCAGAAGTCAGATATTCTTGAATAGAAATGTCATCACGGATATGACCCGTTCTAATAATACCTCTTGTAAAGAATCTCTTATCCAATGGAGAAGTCTTACTAACAGCTTCGTAGACATGGATGTTTCTATTATCAGTGAAAATTGGTTTAATGTTGAAGTTGGACAATCTTCCTAATTCCAGTTGGAAGGCCAAAGCCGGCTCAATGTGACGAATTGTTTCATTTTCGTTATAATTTGGACCGTTAAAAGTGTAATACTTTGGATAAGACCCATCTTTAAAACCGAACATAAATGTGATACGACGGATAGCAGCGTTGATTAATTCCTGCTTATTCAAATCCAAAATTTCTCTCAACCTTACCAAAATTTCCTCTTCAGATTCGAAACCTTCTGTAGAAGCAACACAAACATTAGCAACATTACTCAACGATGCGGAGCTACCTGAACGATCAGGAGCAGGTCCGTTAGAAGAAGATTGGTGACGAGGAATAACTTCCAAACTTTGTGACAAAATTTCATCAACATCATCTAAATGATCCACAGCCATCAAAATACCTTCTCTTAACGGAGATGACTGACTGTTTGCAACATATGACAAATCTGAAACAGAAACAGCCCTGTTCATACCCATTTTAGATTTAACAGTTGGAAAGGTGGAGAACGCAGCTGAAGGTAGTTGGAATTTCCATTCAACAATTGGAACTGTGACACCTTCGTGAACTCTAATATCTCCTATGGTGTAAGCACGATAAGCACGACGAATATAGACTTGAGCAGCTGCAGCAGTCACAACTGGGTCTTGATGGGTTAGGAATTGAAGTAAAACATCGAACACAACGTAATTAGAATCGATCAAGTCCTTCAAGATATTCAAATCTGGTTCAGAGCGCTTTGGATTGGATGAGCCATAGGCAACCTTCACAACAGAGGATTTTAAGATATGTTCAATTTGTTCAGTTCTTTCCTTGACCGAAGGTAAAGCGCCTTGAATCAAAATTTCTCTTGCTTGTAGAGCGACCTTAGCGGTAGCCTTAGATTCTAGTTCAACAATATGTTGTAGAGGAGTAGAGAAAATGGCAGAAACTTTAGAAGATAACTTGCACAATGGTTGATAATGTTTCAAGATAGCTAGGATCAGGTTATTCTTCGCTGAAACTTTCGAATGAGACAAAACAGTTAGCGCAACTTTATCTAGATCTTTAGGGTTTTCATCACGCAATTTCAGAATGATATTTTCCTCACGAACATTTGGACCATTGAATAACTTTTCAACTTCGTAATATTCTTCCAAGAAATGGACAAATATAGAATGTTCATGGGCTTCTAACCCGTTAGAGTACTTATGAGCAATATCCGCCAATGGTTCCACGACGGCGCCCAGCAATTTGTCGGGGTTGTATTCAGGATTCTTCACGGCCATATCAATCAATTTACTTAATTGTCTAGCTGGGAAAACAGCACCACGTCTCAAAGAACGTGCAACTAACTCTTCCATTTGTTCATCTAGCTTAGCAGGCAATCTTGAATGTAAAGCAGAGATGTGTAGTTTCCATTCTGAGTAAGGCAGTTTTGGATTTCTCAAAACCTCTATCAATTGTTGCAAGGAAGCGTTCATAATAACTTGGTTGTCATAACCCTTCAAAATGTTTTCCAAAGTAGACACTAATGACTTGAATTTATAGGCAGGTTTGGTTCCTTCGATAACTGGAGAACCAAAATCTGGCAGCATACCTTCAAATGGTAGAGCGTGCTTGACCTTGGATGGATCGTCAAGAGTCATAATAGCCATGATATCACCTGCAACAATGGTAGAACCAGGTTGCTTTAATAACTGGACGATACCATTTTCTTGAGAAACCAAAGGCATTTGCATTTTCATAACTTCAATTTCTGCATATGGTTGGCCCTTGATAATGTGTTCACCATTTTCCACCAAGAATTTAACCAATTTACCAGGGGATGGAGTACGCAACTGGGTTGGATCGTTTTCAACTTCCAACAAAGTAGTCATAGAGTCAACGGATAATCTTGTAGCAGCAACTTCTTCTTTCCAATAGATGGTATGCGATTTACCGCCTATGGCAATCAAAAGACCACCATCAGATAGTTGACGCAGTATGATATCACATTTAGAACCATTGATAAATAATGTGTAACGGTCATTACCGGATTTAGCTACGGTGAACTTGTATCTTTTACCCTCATGGATAAAATCTACAGGGAACATAGTTTGCAGTAGGTCTTTAGATAGAACTTGTCCCTTTTGTAAGGATTCGATATACTTGTGGCGGGCTTCTTCAGATGCTAAGAAAGCCTTTGTAGCGGCACCGCAAATGACGGCAAGAGTTGGATCAGGCTTTTCAGCGGTCATTTTATGAGTAATCAAATCGTCCAACCAACCGGTGGTAATAGTGTTATCCTCGAAATCTTCAGTTTCCAAAAGTTTGATCAAGTATTCCACAGTAGTTCTGAAATCACCCCTAATGGACAATTCCTTCAGGGCAACAACCATGTGTTTCCTGGAAGCTTGTCTATTTTCACCAAAAGCAAAAATATGGCCGAACTGAGAGTCCGAAAAGGAGTGAATATTACCATTGTTACCCACGGAGAAGTAACCCCAAACATTAGAGGAAGAACGGAAGTTTAGTTCATGCAAAGTACCACCCGATGGCTTGAATCCATCGTTTGGATCTTCTGATGTGATACGACAAGCGGTACAATGACCCTTTGGAATAGGTCTTCTTTGTTTCTTGGTGGCATCTTGAGTTTTGAATTCGAAATCGATTTCTGAGGCAGAATGAGGATTCATACCATATAAAGTTCTAATGTCACTTATTCTATGCATAGGGATACCCATAGCGATTTGTAATTGAGCTGCAGGTAAGTTAACACCGGAGACCATTTCCGTTGTTGGATGCTCGACTTGTAATCTTGGGTTCAATTCTAAAAAGTAGAATTTTCCATCATCATGAGAATATAGATACTCCACGGTACCGGCAGAGACATAACCGACTAGTTTCCCCAGTCTGACGGCAGCCTTTTCCATCTCGTGAAATGTTTCAGCCTTGGCAATTGTAACTGGTGCTTCTTCGATAATTTTTTGATGACGTCTCTGAACGGAACAGTCTCTACCGAACAAGGAAATATTTGTACCGTACTGATCTGCTAGCAGTTGAACTTCCAAGTGACGCGCTCTACCGGCCAACTTCATGATGAAAATGGGGGAGCCTGGAATTTCGTTGGCTGCCTGGTGGTATAAAGCGATGAAATCTTCTTCACGTTCAACTTGTCTGATACCTTTACCACCACCACCTTCGGATGCCTTAATCATGACAGGAAAACCAATACGCTTGGCCTTTTGTAAACCATCTTCAGGAGAGGTACAACAACCCTTTTGATAGATGTCATCGTCGACAGAGACCAGACCGGTTTTCTCGTCCACGTGAACGGTGTCAACACCGGTACCAGACCATGGAATACATGGGACTTTAGCACTTTGAGCGACAATGGTAGAGGAGATTTTATCACCTAAAGACCTCATGGCGTTACCTGGAGGCCCAATAAAGATGACTTTCCTCTTAGACTGGGACAATTTTTCAGGCAATAGTGGATTCTCGGAGGCGTGACCCCAGCCAGCCCATACGGCGTCTACGTCTGCTCTTTCGGCGATGTCTACGATCAAGTCTACGTTAGCGTAGTTGTTATTATTAGTACCACCTGGCACTTCAATGTATTGATCGGCCATACGGATATATTCTGCGTTGGCCTCCAGATCTTCTGGGGTGGCCATGGCGACGAATTGGACGGTTCTGTCATCGCCGAACGTCTCGTATGCCCATTTTCTGACGGATCTAATTTCTTTCACGGCGGCAATACCATTATTTGCTATCAGGATCTTGGATATGACCGTGTGACCACCGTGACTCTTAACAAAGTCCCTTAACGGGGACTCCTCTAGTTTATCTACTGTATTGAGGCCAATGAAATGACCTGGAAGTTCTGTATGTCTTTCTGAGTAGTTTGTAATTTCGTACTCCATCTTCTGTGGAGAAGACTCGAATAAGCTTTCTTCGCTCATGGTAGAAACTTGATTTTTTCTAATTTTCTGCGCTGTTTCGGGAACGGAAAAAAATTAAGCTAGAAGACGAATCGGTTATTATACTATTATATTTGTATAGTATAGTAGCGTGTCGTATCGTATCGTGTCGTATCGTATCGTATCGTTAAAAGAAAATACACGAATAAATAATAATATGTGGAGAAGAAAAAGGGAAGTTTCTTGTCTCTTGCTCTGAATCTGAATTCCAATTCAAGTTCAAATTGTTCTCTAGTTTATTGTCCAAAAATAAGGATGAAGCGGGAGGGAAGGGCAGAGGGAAAAGTTCGTATAGTAGAATGAATAAACTTTTATAAACACATGCACCGATCACTCACAGAGGATAAAAAAATGGCACAACAAATATATATATATAGATGCAAATGGCGATTGCAAATTAGGGAATTGGCTTTGTTGTTTTTTATCTTCAGGTAAACTGTACGAAAGGGATAAAAAGAGTAGAATAGGGAAAGGAAAATTGAAGAGAGCAGAACAATTGTAGAACCGATAACAATTGTGACAGTGATTGTGCTAGGCTATACTGTGCCAGAATACGACTGGGAGTGCTGTTCTTCTTATATATCTTGGCGTTGATTGAGCGTATAGCCTAGTTCACCAAGCAGTAGAGAGAGTGGCAATGAGCGGTTGAATTTCGACTGCGACTTGTTGGCACAACGCGCGCGCGGCCGGGCCATGTGAAGATTTTAACGGGCGCAACGATTCGGTGGGCAGTGGAAATTGTTGGGCGTTGTTCAACAAGATGAAGCATTCCCCTTTGGATAACGTCAACGCATATCGGGCCAACCTACAGGCAATGAGCGAAAGCGACTGAAGCCGAGAGATGTGCCCGGAGTTTGTTGTTCTTGTTCTTGTTCTTGTTCTTGTTCTTCTTGACGGATGATACTAGTCGCAGTCGTGGTGACTCTGGAGGGCGTAACGGCCGTGATGCGGCCTGAGCTCACTGTGACGTCGATGCATGCGCGGGTTCGTTGCGTTCAGGCCTGACGGGCGATTCCCCACCAAGTATAAGTGTCATGATATACGCGGCACCTGAGCAGCACATTAGGTCCCAATTCAACCCAACATATATAATGGTTCTGTATGGGTATTTTAAGTGTGAAAACAAAATGTGAGTTACCCGGCTGTTTGCTAGTCGCTGCGTACGAACTGGCTTGCTAAAGCTGGGTAAAAATAATTTAATCGCAAAAGGAAGAAAAGGAAATCGACGATTCATTGAAAAAAAGAGAAAATACTGAAAAAAAAAAGACACCGACAAAAAAAAGAGAGAAAGGAACCTTTACGTAGAGCAAAAGGGAAACATTTGTTGCGTTTAATTAATAGAAATAATAGGTTATTGCATTCGCCCTCCATTGCAGAAAAAAAAAAAAAAAGACCATTTTCCTCTTCTACTCTCTTTGCCTGTACATACTACACGTTATAGCGTTAACAAAAGCAGATAGAAAAAAAAAAAATAACCAAGATAATATAGGTATACTTGTTTAACAGATCACACACAATCATGTCGTGGCTTTTTGGAGATAAGACACCTACCGATGATGCGAATGCTGCCGTGGGCGGCCAAGATACAACCAAGCCTAAGGAACTATCGTTGAAGCAGAGTTTAGGTTTCGAGCCAAACATCAATAACATAATATCAGGTCCTGGTGGAATGCATGTCGACACCGCTAGGCTGCATCCTTTGGCTGGTCTAGACAAGGGTGTGGAGTATTTAGATCTGGAAGAAGAACAACTATCCTCGTTAGAAGGCTCACAGGGTCTGATCCCTTCCCGTGGGTGGACCGATGACCTATGTTACGGTACCGGTGCCGTCTACCTGCTGGGACTTGGTATCGGAGGGTTTTCTGGTATGATGCAGGGTCTGCAGAATATTCCGCCCAATAGTCCCGGAAAATTGCAATTGAACACCGTCCTGAATCACATTACTAAGAGAGGTCCCTTCTTAGGTAATAATGCGGGGATTCTCGCGTTGAGCTACAATATCATCAATTCTACAATAGATGCACTAAGAGGCAAACATGACACCGCGGGCTCCATTGGCGCTGGGGCCCTCACGGGCGCTTTGTTCAAGTCTTCAAAAGGTTTGAAACCCATGGGTTATTCCTCGGCAATGGTGGCCGCTGCGTGCGCCGTCTGGTGTAGTGTCAAGAAAAGACTACTTGAAAAATGAGCAACACAAGAACCTACTCTCTCTCTCTCTTTCTCTCTCTCTCTCCCTCTTCGCTTTTCCCCCATGCACTGATGGCGCTTGTATATAGCATTTGAAAAATAATAGTACGTAACGCAGAAAACAAACCAATGAAAGTAGAAACCCGGAGAAAAGATCTAAAAAAACAAAAAAAAAAGATGGAAAGAGCGCATGTATGTGTAGATATGTACATATATACAACTACTTGTATGTTATTTGCCTTTTGTACTGTTAAGCTATTGTTTTCGATGGCCAATTAAAGTAAAACAAACCGCTCACTCTCGGGTATTTCCCGAAACTGTCAGAGCCGTCCCGGCCCACCGATTCGCCCGGCAAGACCTGCTTGGAAGCAGCACAAAGCCCTGCGGCCTCTGTACACCTCACGCTAAATAGCTGCTAACGATCAACACCTGACCGAGATAACAGCAGCAAAGAACCCGCAAAAAACTGCGCCGTCTAGGCCTCAACCCTTGCTTCCTACAACCAAACAATGGTAAAATATACAAAAAAAAGAAAAGAATGCTCTTTCTTATTTCCCTTTTAACCTAACCATCTTTTGTTTTTTGTCGTTTAACCTGGAAAGAATGTTCTATTATATAAACACTCTTTACTACGTCTTTAGCTTGAAAAAACTCTTGACAAGTGCACCGATACTCACCAACATCGCACAATGAAGATTTTAACCCAAGACGAAATTGAAGCTCATCGCTCACATACGCTAAAAGGTGGTATTGAAGGTGCCCTTGCCGGATTTGCAATCTCTGCTATAATTTTCAAAGTCCTACCAAGAAGGTACCCAAAATTCAAGCCTTCGACTCTAACATGGTCCATAAAAACCGCCCTTTGGATCACCCCTCCCACGGTCTTGACTGCTATATGTGCGGAGGAGGCCTCGAACAATTTCGACGCTACAATGTACGGATCCGGTTCCTCCTCGGAAGACGCACTAGATGAGCACAGAAGATGGAAGAGTTTGAGTACAAAGGACAAGTTTGTCGAAGGTCTATCTAATAACAAGTATAAGATCATCACCGGTGCCTGGGCCGCTTCGCTGTATGGGTCGTGGGTAATCGTGAACAAAGACCCCATCATGACCAAAGCTCAGAAGATCGTGCAGGCAAGAATGTACGCTCAATTCATTACCGTCGGGCTGCTGCTGGCCTCCGTTGGTTTGAGCATGTACGAGAATAAGTTACATCCTAACAAACAAAAGGTCAACGAAATGCGCCGCTGGGAAAACGCACTGAGGGTCGCCGAAGAGGAAGAGAGACTCGAGAAAGAGGGAAGAAGGACCGGCTACGTTTCTAACGAAGAAAGAATAAACTCCAAGATCTTCAAGTCGTAAACCTCGTCGGTTTATCTGCCTCAACTTTATTTCCGCTCCTCGTCTTTTATAAAATTCCTTTCATCAATACATGTATATATTCGAATATATATATAAACCAATACAAAAACATACTGAAATTTTTTGAAAACAACTAAAACTATTCATTGCAGATACACGTGAATGCTAAACTTTATATCGCTCTTGTCGGTCCCGCGGAGTTAACATTTAACGGCTTCTCGCGCAATAACCGGAAAAATTCCAACAGTTTCTTTGTAATATTATTAAGCCTTCTTTTTTCCCGGAATCTATAAGAGGGGACGAAAATTAGCCGCTATTAATTCTGGTATTGCCACCTAGACAAGAAGTAAACAGACACATTACGTTAGCAAAAGCAACAATAACAAACACAACCATGGACAAGAAGAAGGATCTACTGGAGAACGAACAATTTCTCCGCATCCAAAAGCTCAACGCTGCCGATGCGGGCAAAAGACAATCTATAACAGTGGACGACGAGGGCGAACTATATGGGTTAGACACCTCCGGCAACTCACCAGCCAATGAACACACAGCTACCACAATTACACAGAATCACAGCGTGGTGGCCTCAAACGGAGACGTCGCATTCATCCCAGGAACTGCTACCGAAGGCAATACAGAGATTGTAACTGAAGAAGTGATTGAGACCGATGATAACATGTTCAAGACCCATGTGAAGACTTTAAGCTCCAAAGAGAAGGCACGGTATAGGCAAGGGTCCTCTAACTTTATATCGTATTTCGATGATATGTCATTTGAACACAGGCCCAGTATATTAGATGGGTCAGTTAACGAGCCCTTCAAGACCAAATTCGTGGGACCTACTTTAGAAAAGGAGATCAGAAGAAGGGAGAAAGAGCTAATGGCCATGCGCAAAAATTTACACCACCGCAAGTCCTCCCCAGATGCTGTCGACTCAGTAGGGAAAAATGATGGCGCCGCCCCAACTACTGTTCCAACTGCCGCCACCTCAGAAACGGTGGTCACCGTTGAAACCACCATAATTTCATCCAATTTCTCCGGGTTGTACGTGGCGTTTTGGATGGCTATTGCATTTGGTGCTGTCAAGGCTTTAATAGACTATTATTACCAGCATAATGGTAGCTTCAAGGATTCGGAGATCTTGAAATTTATGACTACGAATTTGTTCACTGTGGCATCCGTAGATCTTTTGATGTATTTGAGCACTTATTTTGTCGTTGGAATACAATACTTATGCAAGTGGGGGGTCTTGAAATGGGGCACTACCGGCTGGATCTTCACCTCAATTTACGAGTTTTTGTTTGTTATCTTCTACATGTATTTAACAGAAAACATCCTAAAACTACACTGGCTGTCCAAGATCTTCCTTTTTTTGCATTCTTTAGTTTTATTGATGAAAATGCATTCTTTCGCCTTCTACAATGGCTATCTATGGGGTATAAAGGAAGAACTACAATTTTCCAAAAGCGCTCTTGCCAAATACAAGGATTCTATAAATGATCCAAAAGTTATTGGTGCTCTTGAGAAAAGCTGTGAGTTTTGTAGTTTTGAATTGAGCTCTCAGTCTTTAAGCGACCAAACTCAAAAATTCCCCAACAATATCAGTGCAAAAAGCTTTTTTTGGTTCACCATGTTTCCAACCCTAATTTACCAAATTGAATATCCAAGAACTAAGGAAATCAGATGGAGCTACGTATTAGAAAAGATCTGCGCCATCTTCGGTACCATTTTCTTAATGATGATAGATGCTCAAATCTTGATGTATCCTGTAGCAATGAGAGCATTGGCTGTGCGCAATTCTGAATGGACTGGTATATTGGATAGATTATTGAAATGGGTTGGATTGCTCGTTGATATCGTCCCAGGGTTTATCGTGATGTACATCTTGGACTTCTATTTGATTTGGGATGCCATTTTGAACTGTGTGGCTGAATTGACAAGATTTGGCGACAGATATTTCTACGGTGACTGGTGGAATTGTGTTAGTTGGGCAGACTTCAGTAGAATTTGGAACATCCCAGTGCATAAGTTTTTGTTAAGACATGTTTACCATAGTTCAATGAGTTCATTCAAATTGAACAAGAGTCAAGCAACTTTGATGACCTTTTTCTTAAGTTCCGTCGTTCATGAATTAGCAATGTACGTTATCTTCAAGAAATTGAGGTTTTACTTGTTCTTCTTCCAAATGCTGCAAATGCCATTAGTAGCTTTAACAAATACTAAATTCATGAGGAACAGAACCATAATCGGAAATGTTATTTTCTGGCTTGGTATCTGCATGGGACCAAGTGTCATGTGTACGTTGTACTTGACATTCTAAGGCATCCTGCAACTGTTCTGTGGAGCTATTAAATCTTTATAGTAAATTTTTTTTTACTTTTTTTTTTTTTTTTTTTTTATTATTTACAAGCGTCTATATATTTTCTATTATAGAATATTGTCATTTATTACATTGGTTCATCTGTAAATCTCATCAAACGGTCTCGTATCGGCGAAGCAACTGTCCCAAACTTCATCTACAATTTTTGCTGCATGTTCTTTGCTTTGGCAGTTGGGGTTCCCCGAAACACTAATTATTGCCCTCCTTCTAACACAATCTTGGTGTCCCCTTGCCACATGGAATCCTGTCCTAAACCCTCTTCTCTTGAACTCTTCCCAAAACCTGCATTCCCCACTTAACGAAGAGGCTCTGATTTCAGAACATGCATGATGCTTCAGATTTAACCAATCTATTTGCCATTTTAGATCATCGAAATAATGAATTAATTCATGCGAAAGCGTATCCTCTAAATGCCACTTATCACGTAACCTGTTCTGGCACAATAGGATTCCCAATTCAGGATGAAAGCCACCGCCCTTCCAGTCGGGACAGTAATCGCAGATGATCTTCGAATCGTCGAATTTACTGTCGCTACCCTTATTAAGTTTCGTAATAGCTTGTACCATAAAGCGAACTGTGGGAGAGTATTTAAGCATCCAATCTCGATACTCATAACATTTCAGACATTCCTTTTTTAGTTCTCGAGCTTTAGAGTCGTCTTCGTATCGAGTTTTCTCCTCCGGTGTCAAGCCTATACCAGTCTTGTACTGCATGGTCCGTCTCCACCACTCAAACCCAGCATTATCCCCACTGCTATTCATATCGTGCCAAAAAAAAAAAAATTCGGTACTATCAGCTTTCCTTGGTTTTGGTTGTACAAATTATGCCTTACTCTTCTGATCATTTTGATATTAGAACTCTTATTTTTCTTATTTGTTCGCATCGTCATAAATGATAATTGGCGAAAACGCGCCAAAAAGTGAAAAAGTGAGAACTACTTGAAAAAAAAAAGTTTGATATTATAGGTATTATTGCTCAAATAGGTACGATATTGTTGTAGGCATAAAAATTAGATTAGCAGAACCCTTTTCCATTTCATTAACATGTCTAGTTCAATATTTGGCCCACTTACGGGTTTTTTGGAGCGTGTCAATTCACTCAATGCGCCCTACCAAGCATTATCATATGACGAACAAAAGGCCATGACTATTTGGCAAAGAGTCAAATTCTACAACTGGACTTTTGAATTGTGTGCTCTAGGTGTGTTGTTCTTGGTTTATGCTTTCTACAAATTTGGTAACTCCGTTAATTTGAAGCGCGGAAATCAGATTTTCCAATCTTTGCATTCATTTTTGGCCAACGACTTAAAGTTCTCCCGTGTAGGGTTCAATATCAATGATTCCAAAATCTTTACAGTGGAACACCAAAATACATGGTTCTCTTCTTTTGCTACCGGTAGATCCGCCATCAAGAGCATCAACCTAAACCTTCATCTGGTAGCCCGTAGCAACCCTTTCTCTATGTGTCTAGAGTATCTGCTTGGATTTTTTTTTGCAAGTTTGAAAAGTAAGCAATTGGAAGAATTTATGGAGATCGTGATCAGGCCAAATGGTATTTTAGTTACTAGTGAATCTGCTCATCCTAACAAGAATGCGCATGAAATTTTGACCAAATTTAGATTTGTCACTTCTATTGTTAACAAAGAATTCATGAATCAAGCTAGAACTGAAAACTATTTCCTGTCTATTGCACACACTAGTGAAAACGATAAACTACCAAATAACTTCGTCTACATGTCCGATGTTAATCAATTATCAGGGTTCATGTTTCATTACTCCAAGCCCTATGAGGTTTTGTCCCAAGCTGGTAATCTTTTGAAATATATAAGTTTCACCGATTTGCCTGTCAACCCGCCACGCGATGATAAAGAATGGGAATCTTCAATTGAACCAAAGGCTATCATTCGTTGCGCTGTTCCCCAAAATGAGAATGAATTGAAGTTGTTAAACCAAATTATTTCCTTAGTCGTAGAAATCTACGATGGGTTCACTCAAGATTTAGTCCAACAGTCTCCAAACTTATTCATTACCAACGACATCTTGAAAAGAACTACCAACTTGCGTCAGCAAGAACTGAACAAGATCAAAAAGTTTATGAAAGAAACTGAATTGGAATTGGCAAAGGAGAAGAAATTAGAATTGGAAAAAGCCAAAAGACGTCAATTGAAGGCCTCTGGTCAACAAGAAAAGGTAGATCAAAAAATGAAAGAGAAAAGAGAAAGACGTCTCAAAAACAAGCAAAGAACAAGATTTCAGTAAGAACCACTTTGTTCTTCTTTCCTCCTTATAATTTTCTGAACCTCTTCAGTTTTTGTATACGAACGTTTTCCATGTATCCATACATTTAAATAGTAAGTATGTAAATTGGTATGTGGTGTTTTGAATTGCGATGTTGCCTATATACAAGATTGTACGCTATCTGAATACATACTCTTTACCAATCAAATGTCAAGACCGGGGATCTTAACCTCTTCGATAGTAATCCCAGAATCCAATAATCCCTTCTTTTCCTCTTTTGGCTTCTCTTCTTTCTTGTGGCCAAAAACAGATTCTTTACGTAACTCCATGTTCTTTTGAACTTCCGTTTCATGGCGTTTAGAGAGCTGTTGATGGTCTTCCTCTAGCTTTGCCTCAAGTGTTTGGTATTGTTTTAACAGTTCCGTATTTATGTCGTGTTCTTCGCTGAGTATGTATTTTGCACCATTGAAGTTATGTAAATAGTTTCTCATTAAAGATGGTTTGACATTTGCAACTTGTCCTTTATATAATTGAAATCGCGGGAAATCCTTCAGGACTTGAACCTTGACCCTGTGGGTTCTCTTTGTCAGAGCGCTCAGACACACCTGGGTGCAATGTAGCATCTTTGGTCGACCTGTTTCGTTCGTTATTTAGTTAGCCTTTTATATTCCTTACGGTATAACGTAACTTAACTGCCCTTTGAGTTTGCTTTTTCATCGGAAAGAACAAATGAACTAAAAACTTGCAATAATAAACAAAAAAAATACAAAATAACGTGGATGTATTAAACCAAAAACAAAATAAGACAACTCTAAAGCTGTCAAACAGAGATCTAACGGATTGAACCATGTCCAAAGTAATGAAACCCAGCAACGGAAAAGGTTCTAGAAAGAGTTCAAAAGCAGCCACACCTGATACTAAAAATTTCTTTCATGCAAAGAAAAAGGATCCGGTGAACCAAGATAAAGCAAATAATGCTTCTCAAATTACGCCAACAGTGCCACATTCTCATCCATCAGATATGGTTATCCCTGACCATTTAGCCGAATTGATTCCTGAGCTGTATTCTTTCCAACAACTGGTGGATTCCGAGAAAAGATTAGATCATTTTATTCATCTGCGAAACTTACATATGAAGCGAATGGTTGCGCAGTGGGAGAGGTCAAAGCTATCCCAAGAGTTTCTTTATCCTCATTTAAATTTTCCAAATGTAAAATTTCTCCGAATCTTCATTTCAAATGTTAGTGAAAACCAACCCTGGCAAATGGACACAAACAATGAGGCTGACCTTATGGCACTGGAGAATGCCACTTGGACGATGAGAATCGAAGGTCGATTATTGGACAATGTGCAAGCTAATGATCCAGCAAGAGAAAAATTTAGCTCATTCATAGAATCGATAGTGGTAGACTTCAAAAATAAGGAAAACGATAATGTGCCATCGACTAAATTTAATGCGGCCCCTGAAGAAAATGCCACCGAAGGACCCAGTGATAAGAAATTGAACTTAAACTTACCGTTACAATTTTCACTGCCGAATGGTGACAACTCTACTACGACTAATACCGACCAAAATAATGCCACGATGGGGGAGGAGACTGCCAAAAAGGATATGAGTTCTACAACTCCAAAACTAGAATCAGTGAAATGGCAGTATGACCCGAATAATCCTGTAGACTTCGATGGTCTCGATATTAAGAGGGTAGGGTCTGAAAATGTAGAATGCACTATAAGCATCCTGCGAAAATCATCCCCAGAAGAGCCATTTATGAGCTACTCTCCACAACTAACCGCAATAATAGGATTGAAGAGCGGTACATCACATGATGCAATATTTTCCATATATAAATACATCCATTTAAATGAATTGCTTACCAATGATGAGTCTGCATTCGAAAATTTGATGGGCAACAGGAACAATCACAATAGCAACACCAGTACTAGTAAGATGCTTGATGCAGCCTCCAGTCAAGTTTCTATTGTAAAATTAGACACTCAGCTTATTACCTTATTACCCAGCAGTCTTAAAGAATCTTCTCCAGATACAATGAAATTAACGGATTTACTGTCCCTTATTAATAGTACTCACCTGCTCCCATTACAGCCAATTGAAATTGATTACACAGTACGCGTTGATAAAGCTTCCACTTATGGTGAGTTGGTTCTTGATATTGAAGTACCTGATGTCAACGCTCTAAAATTCAATAATACACAAAGAGAAAGTCAAATTGGGGCTACTGAATTGAATGAAAATGCCAGGGAATTGGAACAAATCAAACCCAAGATAGCTTTACAGGACAAAGAAATAACGTCCGTTCTCTCGAATCTACACGAGAGCAACAAACGATACCGTTTCTTCAAGAAAATTAGTGAGGACCCAGTTAAAGCATTAAATGAATGCATTGCTTCTACCTCGAATGCTTTGAAAGTTTTATCGGGAGATGAGGGCTATAATGAAGATATGGTAAGGCGGGCTAACTTTTACAAGGAAAATGAAGCTATGTTGCGCGAGAATATAGAAGTCATATTATCAAATGGACGAATGTAGGCTTCTTTACATTGATACACAATAGACTGAAGATTTATGTAGTTTTCTTTGTATATAAACTCTAGATAGGAAAAGAAAGGTCACCATTCATTTATAATAATTAAAGACGAACAGACAATGCTGATTTGTTTATAGCGCCTACAAGTAATGGCGGCTGTCTGACTCCATTGTCTCTTTCTAAGAAAAGCGCTGAAAATTTTCTACTGGAAATTTCAGAATATGAAAAAGTAGTAGAGATGAGGGCCACTTAAACACAATAAGCATATAAGGAACCAAGGGAAAAGCAACAAATGAGTGCTAACAATGGTGTCACTGGCAAACTCTCTAGTAGAGTCATGAATATGAAGTTTATGAAATTTGGTAAGACGGATGACGAAGAGAGTTCCAACTCCAATACGCCGTCTAATATCAACTCAGATGTGGAACCTATAGAGCAGAAAGGTAAACTCTTTGGTCTGGATGACTCAGCGTGGGACCTCAATAGCTACAAAGATGATTTAAAAAAAATTTCAGGTAAGGAGAAGAAAAAGGTGAAAAGAGTAGTATATAAGAAGCGACCCAATCTCATAATCTCCAACGTTGGTTACAGTGAACTGCGAAAACCTGAGGGTGTGATAAGTGGGAGAAAAACCTTTGGCGATAATTCTGATGATAGTGGTTCCAGGAAGAGAAAGTTTGATGAAGGCGAACAAAATGAAGACGAGAAAAGGGATGCTAAGGATAAGGAATTTACAGGGAGCCAAGACGATGGAGAGGATGAATATGACCTAGATAAATTATTTAAGGATAGCATCAAAAAGAAAAAGACCAACCATAATGGTAAAAATAAAAATAGAAATTCAAAAAAGTAGCGCAGACAATGCACCAGCAGAAGTACGTATTCGTATATAATAATGAGAACATAATATAAAGCATTGTGTAGTATTTTTTTCGTATTTGTCATAAACCATAAGGACTGCCGTCCTTTCTATTACGCTCAATTCCAAAACATATACAAAAACATGTAAATACACCACTTCTAATTTATCAGATAAATCTCTATCATCAATATCATTGAGATCGTTTTTGTATCTTTGCGTTTTTTTTCATAGCTTGAGTGTCGTCACTCTCCTTTTCGCTACTTCATTATTGCTACCTCATAACTTTCTCTCAAGCTCAAGCATCATCTATTTCTCGAAAAGTTGCGTTGGTGATCTCAAACTCTGCCCCTCCAGTATTAATAATGTTACTTTCAGTACATAAGACTTCAGTTCCATTCACAGAACTCGTCTCATGCACGCCATGCACTTTTATGGAATCTACGCTAGGTACAGATGTTTTTGTACCGTGGTTGCCAAACAAAGTTGTTTGATGTAAGTCTTCATCAACTACGTAGGGCGAAGAGATGGTGTCTCTTTTCGTTAGAAAATTGTCCTTCGCGTAATTGAAAAGCATGGAATGCAAATTGTGCTTATAGGAGAACTGTAAAATGTAAGAAAGCAGCACAATAAGGATGAAGTTGGTGAAAAATTTAGAGATTTTTTGTTTCATTGAGGTGTAGTTGGCGTAGTTAAGCGGTAATTTTATTATGTGGATAGTGTTGGCTGCCGAAACACTCGCCACATATGTAGAGTCCGGAGAGATAGTGACCTCTGTAATGGCAAAACTATGAGCTTGTTTGAATATTTTAGACATTGACAGGTCTTTTAGTTTCACAAGAGCTATGGAATTGTCATTACTTGCCAGTACCGCCAATTCACCCTTCATGTCGACATCCATAGAAGTAATCCCTTTGAATCTGTTTGTCACTTGTTTGGATCTTAATACGGAAGTGTTTCCTGATTTGATGCTTATTTTGGTCAGCACAATACCTTTCCCTTTTTTTAAAGAGGCTGCTATCAATACTGTGTCATCGGCTATGAAGTTTATTTTAGATAAACTCCAATTCTTATCAAAATCTGTTTTCCTAGCAATGCAACTTCCAGTCACTGTTGAAATCACTTCCAAGCTAGAACCGGTGATATAAGCAACAACCTTACCATCAGTGGAAAAGTGTAAATCCTTTACTTCACCCCTAGTCTCGATCTCAAACTTCTCTGTCAAGTCGCTCGGGTCAATGATTCTCATTATAGCAGGTACTTTAGATGATGCGATAGCTGCAACGGTACCTTCTCGTGAAATATAAACCAGCTTCGTGTAGTCATCCGCATTTGTAGATGCGTCAAAGTCTACACTAGTGAGGAACTCCAATTGATCATTCACTTTATCGTATTTAAATTTTCTCAAGTGCTTATTACCTTTACCTTGGGTAATCTTAGTGCTATTTTCATTGCAGCCAACCAAAATGATACCCTTGGAAGCGTCAATTGCAGTAGGAGAGTCGTCGTTGTCTTCCAATGCAAACTCGCTCAATATATGAAACTGTTCCTTCTCAGTATCTTTGGTAGGATCCACGCGCAAGACCGTCAGCTTGTTTGGTATGCCATTGTTTCCTTCTCCTCCACCGCCTGCCACAAGTAATGTGTCGTTATTCAAAAATTTTGCACCGTACGCAGGATACCCGACGTTATAACTAGCTGTCACGAACTTCATAGTGGCTCGATTGTATCTCAACCTTGTTATATATCTGTATTTCTATCACGTATCCTTCTAGGTTTCTGTACACGTTTTTGAATTTTTTGGATTTTTTTTTTTCAACTTTTCTTTTTTCCCTCATTCTTACTCTATTGTCATCACCATTCAAGATAAAGATAATAACTAGCTTTGAGAAATTAGACCAGACGCAGTGGAAGGTTGAATACATGCCTGTGTGAGGGTGGTGCCAATGACCAGTACATTACATACGACAAAAAAAGTGCTCTCCATTCAATCACACGTCATACATGGCTACGTGGGAAACAAGGCCGCTACGTTCCCACTTCAATACAGAGGTTGGGATGTGGACGTATTGAACACAGTTCAGTTTTCTAACCACTCGGGGTACGCCCACTTCACAGGCTTCAAATGCAGCACTGAGGAGTTGGTAGACATTGTAGAGAAGGGCTTGATTGGGTCTCTTAGAATCAAGTATGATGCCGTACTTAGTGGCTATTTACCCAATGTTCAAGCCCTGCAAAAGGTAGCAGGAATAGTGGGTCAATTATGTGAGGGGAGTGAAAACGTCAAGTGGATATTAGATCCTGTACTGGGCGATAATGGAAGGCTGTACGTGGATCGAGAATGTGTTGCGGTATACCAAGACATTTTACAAAACTTCAAAATTTTTTTGGCCACACCAAATCAGTTTGAAATGGAACTATTGGTGGGGATGTCAATTCGTACCTTAGACGACGCTAAGCAGGCATTTAAACTATTTCATAAAAAGTACCCTCGAGTAAGCCGAATAGTTGTCACTAGTCTGGAATTATCTGAATTCCTGAGCAACGACACTTACGTAGTAGCAGGGTTTGATTGCTCGGCCAGTGAAGAGATATTCTTCTATGAAATCCCCAAGATCAACGCAAAATTTAGTGGAAGTGGTGATTTAATCAGCGCCATGCTCACTGACTCGTTACTAGGCGACCGCCGCTGCACACAGCTGTCATTAAGCGCATCCTTGGGCCAAGTGCTGTGGCTCGTCACCAGTATCCTACAAAAAACGTATGATTTAAACATAGCTGAGCGGGGCCCACAAGATTCCACGATAGATATCAAGGATTTAAAGCTGATTCAGTGTAGAGACATCCTAAAGCAAGATCTCATACCCTCCATTGGCAAGCCAAAAACCATTAAAATATGATTCTTACGAAACGGTATGCTCCTTCCTCATTGGGGTGCGGCTGCTGCAGGAACCTGCCTAAATAGGAAAATACATTCCTGATTTGGAAACTGTAGGCACACGACGCGTCCCTTTGGAGAAGATCGATCCTTCTTTGGGTCTTTCAATTTGATTGGAAAAAAAATATTTAAAAAAATAGAAGAAAAATATAGAATATATAGAATATATAGAATCAACTACTGCAGTAGATAAATAAAGAAGACTATTCATATTCAGTATCACAATTGAAAGATTATTACAATTTGTATACATTGGTTCCCAATGAAGAGCTTTTTTCTTTATCTTTATGTGGCATTCATGTTTAGTTGCATAACGGCTCTGCCATTACCTGTGGATAACAAAAGGGCTTCTTCAGACTCCTTAGACCTAAAGAAAAAATACGCACCAGACCCTCCTATTACACATAATGTAAACATCGGAATTGTTTTCACAGATCCTGAAAGTTCGGAAGAGGCCGGCCGTCTCATAACAATAGACTTATACGGGACTATGGTGCCCAAGACAGTAATGACTTTTTGCCAGTATGTTGATAGTGTAAAAGATCGCCTTGCTTCTCGTCACAGTTACTCGCCAGAACGCGATTTTGATAAAATTCTACCGAATGGAGCTATAGAAGGTAGCTCCGTTTCTTCCTCCTCTATTGAAGAAACGGAAATGTTGGCTCCAAAACTCCCGGAAGAAAATCATAGTTTAATTCATGATAGGCCAGGCAGAGTTTCCATGATTAAGGACGATAGGGGTCTTAAGTTTATAATTGAGACCAGTGAGACGCCACTTGAAGGTGAAAGTGTTGTGTTTGGCCAAGTTACCGCCGGATTAAAAGATCTGATGGATAAACTAGCTAATGTGAAAACTGACGAAAATGGCAAACCAGAGCAACCAATAACAATAGGTTACATTTCATCCCAGGAACACAGGGTTCAGCATGCAAAGGAAGCTCACGAAAAGTATTTACAAAGGCTTCAAGATTACCAAAACGGCGATTTGGAAAAAGGTATTACCTTGAAGAATTATTTATACCAGGGTAGTCAAAGAAAGTTAGAAGACGCAAAATATAATCAGCTTCACCATCCTTTACCAAAGATTATGCTTGGTATTTCGGTATTGTTACTTTTCTACGTTTTGGCCAAGTACAGGAAAAGAATATTCAACAGATCGTCTAAAATAGTTTCTATTAGAGAGGATTAAAATGTTTCGATCCATCCGCTTAATATTCATTCATTTTGTATCACATACATACGTATAAATATACATAACTTACCTCGTCTTTATTATGCCAACCATCATCCCAAGGTTTTACGTAACAGTTCCTCTATGGATTCCTTTTCTAGGTACTTCCCAATCAGCACAATTTTACACTCTTTATTGGATCCGTCATATTTGCCTGGAAAGACATCGTAGGTGTCGCGGACGCCTTGGATTACACGAGCAATGGGATTCTCTCCTTCAATAAGTATCAGACCTTTAGTTCTTTGTACTTCCCAATCACGGCCGTCATCTCGGCGATGCCCTCCCAGCACTGACATGGCTCCAAAATTCTTCCACAATAAAGGTTGCAAAAATTGCTTAATAAACTTATTATTATATTCTTCCTCGTTTTTTAATGGTCTGAAATTAAGCATTATTGTGCCCATTCGATCATCATGAATGGTACCGTTTCCGCTACCACTATCTAAGATGTCAGATATCCGTATACTGTCGTATGCATGAATATCTAGTAAATTTTGAATCGGGGTATCACTATACTTGGTGAAGAACATCGGTGCGATAGAATTTATTTCCCGTACTCTTTCTTTTAATTGTTTGACCATTTCTGGTGAATGTTCGATAGTATCGTATTTGTTCATTATAATTCGATCAGCCATGGCTAGTTGGAAGTGTGCGATAGTCAAATTCCCCTCCAAACCAACTTTGTCACCATGCCAGTGGGCATCGATGGAAATATCATCTAAGCATTTTAGTATATGCTCACAATCCAAAACCGTGATGATCCCGTCAATGTAAACGCTGCTATTCAATCCTTCGTCCTGCCAGAACATTTTTGCAATAGGGGCGGGATCTGCAATACCAGAGGTCTCTAAAAGGATATAATCGATTTTACCAGGTGAACGTTCCACCATATCTTCGATGGCTTTAACACCTATATTTTTCAACGAACAACACAGACACCCGTTACCCAAATCCAACCATTCCTGGTAGCTGTTCGATCCATTTTTAATGGTCATAGCTTTTTCGATTTCACTAGAATCTCCAAATTCATTTAAAATTACGGCAATTTTTTTATCTGCACCTTTTAATGCAATTTTTTCCAGCAACGTCGATTTACCTGATCCTAGATAGCCGGTAATAATGCTCACAGGAATACGCTTTTTCTCGTGCACATCTGTTACACCTGCAGAAGTGTTCCCCACTTGCTTGTTTACCCTTTCAACTTTTGCATCGCTAACAATATTTCCACCATCATACGAGACATTTTCCAAAATTTCTTGTAGATTATTTTCTTCACCTGTTACGAGGCAGGGTAGTTCACCATCTTCTTCTTCATTGAACTTGATGTTTCTCAATGCAGACATTCTTCCGCTTTAAAAGTTGAAAATTCCTCAATGAAAAGGGTGTTCTTGGCTTTACAAGCGCATTAAACATTTAATATTATATAATATTTATAACATACATGTTATTCCAATAGTGAAAAAAAAAAAATGAAAATGAAAATGAAAAATTCGGCCCTTAAAAATGAACAACCTTTACCAGCCGGCATTAAATGTCGTGGCACTTCACAGTTTATAACGCAAGGAATTTACTAATAGCAAGTGAAACCATTAACGATTAGTGTTGTTAAGAGAGTTGAATAAAGCCATTAAACAACGATTCAGTTGACAATGCGTTGGTCTGTCCTTGATACAGTGCTATTGACCGTGATTTCCTTTCATCTAATCCAAGCTCCATTCACCAAGGTGGAAGAGAGTTTTAACATTCAAGCCATTCATGATATTTTAACCTACAGCGTATTTGATATCTCCCAATATGACCACTTGAAATTTCCTGGAGTAGTCCCTAGAACATTCGTTGGTGCTGTGATTATTGCAATGCTTTCGAGACCTTATCTCTACTTGAGTTCTTTGATCCAAACTTCCAGGCCTACGTCTATAGATGTTCAATTGGTCGTTAGAGGGATTGTTGGCCTCACCAATGGGCTTTCTTTTATCTATTTAAAGAATTGTTTGCAAGATATGTTTGATGAAATCACTGAAAAGAAAAAGGAAGAAAATGAAGACAAGGATATATACATTTACGATAGCGCTGGTACATGGTTTCTTTTATTTTTAATTGGCAGTTTCCACCTCATGTTCTACAGCACTAGGACTCTGCCTAATTTTGTCATGACTCTGCCTCTAACCAACGTCGCATTGGGGTGGGTTTTATTGGGTCGTTATAATGCAGCTATATTCCTATCTGCGCTCGTGGCAATTGTATTTAGACTGGAAGTGTCAGCTCTCAGTGCTGGTATTGCTCTATTTAGCGTCATCTTCAAGAAGATTTCTTTATTCGATGCTATCAAATTCGGTATCTTTGGCTTGGGACTTGGTTCCGCCATCAGTATCACCGTTGATTCATATTTCTGGCAAGAATGGTGTCTACCTGAGGTAGATGGTTTCTTGTTCAACGTGGTTGCGGGTTACGCTTCCAAGTGGGGTGTGGAGCCAGTTACTGCTTATTTCACGCATTACTTGAGAATGATGTTTATGCCACCAACTGTTTTACTATTGAATTACTTCGGCTATAAATTAGCACCTGCAAAATTAAAAATTGTCTCACTAGCATCTCTTTTCCACATTATCGTCTTATCCTTTCAACCTCACAAAGAATGGAGATTCATCATCTACGCTGTTCCATCTATCATGTTGCTAGGTGCCACAGGAGCAGCACATCTATGGGAGAATATGAAAGTAAAAAAGATTACCAATGTTTTATGTTTGGCTATATTGCCCTTATCTATAATGACCTCCTTTTTCATTTCAATGGCGTTCTTGTATATATCAAGAATGAATTATCCAGGCGGCGAGGCTTTAACTTCTTTTAATGACATGATTGTGGAAAAAAATATTACAAACGCTACAGTTCATATCAGCATACCTCCTTGCATGACAGGTGTCACTTTATTTGGTGAATTGAACTACGGTGTGTACGGCATCAATTACGATAAGACTGAAAATACGACTTTACTGCAGGAAATGTGGCCCTCCTTTGATTTCTTGATCACCCACGAGCCAACCGCCTCTCAATTGCCATTCGAGAATAAGACTACCAACCATTGGGAGCTAGTTAACACAACAAAGATGTTTACTGGATTTGACCCAACCTACATTAAGAACTTTGTTTTCCAAGAGAGAGTGAATGTTTTGTCTCTACTCAAACAGATCATTTTCGACAAGACCCCTACCGTTTTTTTGAAAGAATTGACGGCCAATTCGATTGTTAAAAGCGATGTCTTCTTCACCTATAAGAGAATCAAACAAGATGAAAAAACTGATTGATAATAGCTAACGTCAATTCCAATAAAATATATAGCGAGCGTTTTACATTAATCCACCTCGACTAGACTTCAAATTTTCACTTTTATATCTTACCTTTATAAATTTCTGTTCTCAAAATCAAAACAATTATAAAAAAATGCTATCATTAATCTTCTATCCTTGAATTAACATTATATACTCTCCCCCCACTACATTATATTTTGATTTTACATATAATACAACAAACCTTCTCAACTTAACTACTCTCTTTCCTCAGTATCTGTAGAGGAAGAATCGTCGCCAAAGGCTATTTCTCTAATTTGTACAATCCAAGGATCCATCAACAGCTCAACCGCACTGGCTCTCTTGGAGGGGTTTTGAATAAGACATCTTTCCAGAAATTTCATACCAGCAGACGACACTTCATCCTTAGTAGGGAATTGTGGGGTATGTCCTGCAGCAACATGGTACATGATAGCCCATTCATTATCTAAGTTAGCCCATGGCCGTCTACCAGTGATCATTTCTAATACCACGCAGCCTAACGACCAAACATCGTCTGCCCCAAGTTTGCCTTTGGTGGTAGATCCAGTGATGGATTCTGGAGCCATGTACATAGGAGTTCCCATCATGTCTAATAGAGCATTTTCGTTATTTTTCACTGCCTTTGAATCAGAAACATGGGTAACATCTTCGTGTTCACCATCTGCGTTTTCGATTTTGTTCATACTTGCCAATCTAGTTCCATTATTAGCAATTTTTTTAGCAGCACCAAAATCAACATACTTAATAACACCATTAAAATCTAGTAGGATGTTTTCGGGTTTAACATCACGGTGAACAATGCCGGATTCATGCAAATATGCAAGTCCTTCTAGCAATTGTAAAGTGTAGACTTGAGTGACCATTTCATCTTCAATACGACCATGCTCCAAAAGAGCTGCTAGGGAACCGCCTTCACAATATTCCATAAAGATGTTAACTTTATCACGATGAACTTCAACACCGTAATATGAAACTATATTTGGATGGTTCAATATCTCTAAGACACTCATTTCCTCCTTGATTAAGGGGAATATTTTTTGCATTGATTTGCTATCTTGAATATTGATTTCCTTGACTGCTAAAATCTCACCATTATCCAAATCAACAGCAGAATATACCCTTCCAAAAGTACCGCCACCAATAAAGTTCCTCTTTTGCCATCTCATAGAAACGTTCGATATGGAAGATGCCAAAGAAACAAGGTACTTGTTACCTTTGTCACTATCATCAATTACTTTACCAGTTTGATGAGGATTCCGCTTTATCCTTTCTTCCAATTCCATTATACTTTGTACTCGGAACTCGGAATTCACTTGTAGCATCATATCATCGTCAAACACATCTTCCAAATCAAGATTTGATCTAGCTTGTTGATTGATTTTCTCAACTTCTATGGAGCGTGCGCCTATTATATCAAAATGAGAAATAAGTAATGACATGCATTCTGAAATTTTTTGTTTTAAAGAAGAAAATTGGCATTCATCAAGAGCTAGTATGTTCCAACCGCTTACCATATGCATCGCGAACTCCATTGACGTGACACACCACCTAAATACCCTTTGATCAGTCGGATCACAGTCTTCAGCTAAGAACTTCAGCCATCCGATACTTAACCGCATCATTAAAAGTATTATAATGGATCTTTTTTCATTGTTGGCAACATTAATTCTCAAAAAGTTCAGACCAAAATCCCTCCCAAAAAGGAAAATATTATTCAATAAATCATTGACAGGACTTACCTTCTTGAACGTGGTCACAATCTTTGTATAGTTCTTCAGAACACTGTACGTGCATCTGAAATATGCTTTATTTATCCTTTGTAAGTTGTTTTTAACCGTTTCTGAGGAAGATTTTTTTTCCAAGAAAGAAACTGAGCTACCAGATATCTGTTGGAACCTGTCACATTGGTATTCTAAGGCATAACTGGATCCTTGGCACATCAAATCTATTGAATTAGGAATTACTTTCAAGTTCAATCCCTCTGGTTTAATTGTTTTGTTATCGGATAGATTATACATCTCACCCTCCCAAAGTAATGGCTCTTGCGGAGTCAATACCAATACATAACCAAGAGAGTTCAATCTTGTCTCCAGTTCATAAAACTCTTCCTCCGTGCTCCTGCTGTTTTCAAAATCCGGTTCACGATTGACTCTATTACCGTTATAAGATCTAGGCTGGGTGGTCAAATCGTTTTTGATATAATAAAATGGGGTACCATCATTCGAGATATCTGAACCCAGTGATGAGTTGGAGTTCCAATTATCATCCAAAGCATTATAAATTGTCAGACTGTTATTAATTTCTAGCTTAGGCACTAAATCACAACCGATGTCTGAATTCTTAATGATTCTTAAAATATCATCATCTTTACAGCCTAATAGCTCTGGGCTACCAATTAAATAAGTACCATTTTGCTCTAGGTAACCTCCTGTGTATATAAGAAAGTGGCCTGTTTCTTTTAGTTGCTTTAGCAGATAGTTGTGATCTTCTATCTTGTAGCGGACAAAATTTTGAAATGCTTTTGTCAAAATATTGGTGAATCTATTGAGTTTTCTTTTCATGGATCCAAGTATTTCGAATATTTGCACCAGCCATTTTTCAGCAGCAGCTTCATTCTCTAATTTTGGCGGAGTGTTTTGCTGCCTTAAAAGGTAAGCGTGCAATCTGTGAACCAATCTAAGTGTCAACTTCGTAAATTCTGCTGCGATCAGTTCGCCTGCATCATCAATATAATAGCCGACGTTTCTAAACATTTCCCAATATTTTAATAACAGATCAGGTTCTTTAGAAGTCTTGAATGAGTTTTTGCCACTATATAATATTCTCAGTTCCAAAATGGAGAAAAAATATTCCAATCCTTCAACAACGGTATGATCAAATTCGGGATCGATTTTCACTTTAAAAAACCAGTCATTACAGTAAGAAGCAACAGTGAATTTCATTTGGACTGCCAACTTAATATATGTACTAAAATCGTCCATCATTTGATCGATCATCATCAAGGTTGGATTCTGTATTTTCTTCGCGTAAGATAGGCGAATTAGTATTATATCTTTTACCAAACGCATTGGAAACATCAATAAAAATTCCAGATCTTGATCCAAATAAGATAGATTCAATTCATTCCAAGTTTTTTGGTATTTCAAGAAGAAAAATTTGGCCTTCAAAATCCATGGTGCTAATGGAAAGAATATTTTTTTTTGAAATATCAGTTCAATATCCTTTTCCTTCATAATTTGCTCCGCAAAGCGTTTACAATTAGTGGCGAAAACGGCTGGATCATCCAAATTCACGGTGGTGTTATCCACTTCGGTAGTGCTTTCTAGCTCTTTATTGCCAACTATCCATTTTTTCAGGTACGCAATATTAGTATCAAAGTTAAATTTGAAATTAAGCCAACTATTCAAAGTATCTATTCGATTCCTGAATGCTTCTGTTTTAGTAATGGGTTTTTCAGCATGCATTCTTTTAATGTTAGGCCATAGATTTAAAACTCTATAATATTTGTCTACTAGTGATTTGATAGTCTCTGCAGCCTCGTCAGCGCTCATATTATCTTCTAGTTTAAAGGCCATGATTTCTTGAAATACGGAGTCAGTAGAATCCCTAAAAATCCTCAGAGATTTGTTCTGATCTTCCACGGTCCTCCCATTCATCCATGCCTTCAACTCAATCCAAATGTCATCTGAAAACTGAGTATTGAAGCCAGGGCCTTTCCCTTGATTTGCAATCTTCGTTTTTTCATTCCTCACAATATCTCCCTTCAGTACCTTAGATAACATTGTTTGCCATTCAAATCGGTTGTTCACCATAGGATTTTGTAACAATTTTGACAGCAAATCCTCGCTCCCCAGTATGGAATGCCACTCCTCATCTTCTATTTCACACGGTTGATCATTGTTCACATCCCTCAACCAATCCAATTTGCCCTTTAGATAATTTAGGCTCATCGAAACAACATTTTCATTATTTTTTGTGCTCGACGTAATAAAATTATAACCAAAATTGAAGTCGTTATCTTTATCCTCACCTTCTACCTTTAAAAGATCATCCATTTCTAGTTCTAAGTCATCTTCACCTTTGTTACTAAAATTTTCTTCGTCATCTTCAAAGTTGGATGATGCGACTATACCTCTAGTGTAATAATCATCATTAGCACGGTTTCTCATTTTTCTTAAATATAACTGTTCATTTAATACATATTGTTTTTTGTATGTTCGGAGGCTCGTTGTGCTTCCACCATGGTGGCCTACAGACCGTTGCGAGCTATTTGTCGTGACAATATCCTGCAAAGTGGAGGAACTTGTTGACCCATTTGGTTGCGATCTGGTGGGAATGTGTTTGTTCGAAGTTTGGTTTGTAATATTTTGTGGCGTTGACATAATCGATGTATTCGTTGTATTTAGTGAAGCCAGTTCTGGTGATATCACTAACGTTGGGGTCGTCAATAATGGATCTTGATTACTATTCACGGGAGCGGGCTTCTTAATAATCTCGCTCTCTGTTTTACTAGCCTCAACTTTCTTATGTACAGGAACAGGTTGAGTAGACAACTTCGGTAGAGACTGCTGAGGATTTTTTGGTAGAGGAAGACCAATATTCGAGGGCCGTCTACTAGATCTTGCCGAGGAGCTGGAGGACCCAGAAATGGCATTTTGATGAAAAAACTGACCTTGAGGTATACCCGGAAGACGATTGAATAGCTGTACTGTATTTAATGGAGACTCTCCAGGGCTGTAAACAGCGTTTGGTGATCTAAAGTACTGGGTAGAATGCAGCCCTGGGCTGATGGGCGATGACGCTACTCGAGCCTGCGTAGTATTGGAATTTCGCCCTAAACTTTCCGACCTTAGTCTAGATGAAGATGATGAAGATGACTGCCTCATCTTGGAGCTGCTGGGCTTTTCCGTGGAATCGCCGTAAGGCTTATAATTGAAGTAGTCTGAATGCGACATTATTTGTGCCTGTCAAATAGTTTACGCAAAGGCTTCTCTTCTTTTTAGTAATGGCAGACTGTTTGTACTTGAAACTGCCCAATAGTAACTTGAAGGACAGACGGAGCTCACACAAAAGTTAACAAATATGCTGGAACCTTTTTTTTTCCTTTGAATTCTTTGTAAACCAGTAATTCGTTTTGAAAACACCCGTTCTTAGCTGTTCTTTAACAGTACTACTCTCTAAGGCAATAACACACTGGGGCAGCAACAATTACAATCTTCTAACCTCTTCTAATCTGCAGATTTGGCTTCTTTCTATCTCTGTTTACCCACCTTTATCACTCTTTTCAGATTAATCAATTCTTTCCATACAAAGAAACGCCCGAAAAGTGGCGCGAGTTTCCCGGGTGATGGAGCAGTAATTAATAATGCAAAACTGCTAAAATACCCACTGTTTCAGGGTATGAAACGCGGTATTTTCAGCGAGTTGTAGGTAATTTGGAACAGTTCGTGACTGTTTATTAAGTTCCACTCATTGCAGTTGTATCCCCACTGTGTACTTTTATTTTTGGTTAGAGAATTGGCCCAGTAGAGATGGAATTGGACGAATGTTTAGAAAGGCTATACAAGGCCCAGTTACTACCTGAAGTGACTGTAAGGGCACTCTGCTTTAAGCTGAAGGAAATGCTAGTGAAGGAGTCAAACGTGATTCACATTCAGACCCCTGTCACAGTCGTGGGGGATATGCATGGACAGTTTCACGATATGCTGGAGATCTTCCAAATAGGCGGCCCTGTTCCTGATACGAATTATCTGTTCTTGGGCGACTATGTAGACAGGGGGTTGTACAGTGTGGAAACAATTATGCTATTGATTGTGCTTAAGCTTCGATATCCTAGTAGAATTCATCTTTTGAGGGGAAACCACGAGTCACGTCAAATCACGCAGAGCTATGGTTTCTACACGGAGTGCTTGAACAAGTACGGTGGCAATTCAAGAGTTTGGCAATATTTGACAGATATATTTGACTATCTAGTGTTATGCTGTATTATCGACGACGAAATTTTTTGTGTTCATGGTGGGCTCTCGCCCAATGTTCAAACCATAGATCAGATCAAGATTATTGATAGATTTCGAGAAATTCCACACGATGGCGCCATGGCAGACTTGGTTTGGTCTGATCCGGAAGAAAACAATAACCCCACGTTAGATCATCCAGATAACTCTGGACAACATTTCCAGGTGTCACCTCGTGGAGCAGGTTACACTTTCGGAAGAAGCGTGGTGGAGAAATTCTTACGTATGAACGATATGAACAGAATATACAGAGCCCATCAGTTATGTAACGAAGGTTACCAGATATATTTTGACGGATTGGTTACTACTGTATGGTCGGCGCCAAACTATTGTTATCGGTGCGGCAATAAAGCATCTATTCTGGAGCTGTATAGTAAAGATCAATTCTACTTCAACGTTTTCGAAGAGGCACCTGAAAATAAACTGTTGAAAGAGAACAGTATGAACGACAATGCCTTAGAAGATAGCATATCTAATCCGGTAGCCAACAGGAAATTGATTGCAGATTATTTCGAAGACGACTCTGCCTCCGCAGATGGCTCCACGGACCCTGAAATGTACATATTTTCAGATGTATACCAAGCCAGATCTGCTTCTAACAGACATGTTGATTACTTCTTGTAGCTTACTAAACAATAGAAAAGCATTATAGAGACAACGCCATCTTATTATTTCTACATATTCTATCTCTCTCGGTTGCAAATGTATGTATTGTGTATTTAGATCAAAAAAAAAAAAACAGCGCATTTTCTACAGGTAATACAGCTCCAAATTTGTCTGATCATGTACCTCATAATCTTCCAGAGAGATATGGTCTTTTAAAACACTTCCACCCTTCTGCAACACAATTTTGTTTGGTTGGGTGCCAATTTGCAAGGACAATACTTTTTTGAAATCACCTACACTATCTTCAGCAAGGCACTTCACTCTGACTTTTTTGCCTAATCGGTCATTCACAACTACCTCAATCATTTTCAGAGTATTTATTTGCAATCTAAGCTTTGCCACCGCTCCTCTTTCCCAATCTTTTCCTCTCCCTCCTCATCTCTCTCAGCCAAAACCGCGAATATATAAAAACAAGCAAGTCTCCCGTAGAACTTTTACACGATGACCTTTCGAGATTTCACAAGGGGGATAAAGGAATGCTGTCCGATACAATTGACACAAAACAACAACAGCAACAGCTTCATGTCCTGTTCATAGACTCTTATGATTCATTCACCTACAATGTAGTGAGACTAATTGAACAACAAACTGATATCTCACCGGGAGTCAACGCCGTGCACGTGACGACGGTACATAGTGATACGTTCCAATCTATGGATCAGCTATTGCCACTTTTGCCGCTTTTTGATGCTATTGTTGTTGGCCCAGGACCTGGGAATCCCAACAATGGTGCACAAGATATGGGTATAATATCTGAGCTTTTCGAGAATGCCAATGGAAAGTTAGATGAAGTTCCAATATTGGGTATATGTCTTGGGTTCCAAGCAATGTGCTTGGCTCAAGGTGCTGATGTCAGTGAGCTAAATACTATCAAGCATGGGCAAGTGTATGAAATGCATTTAAACGATGCAGCCAGAGCTTGTGGCCTTTTTTCTGGTTATCCCGATACGTTCAAATCTACGAGGTACCATTCATTGCATGTCAATGCCGACGGCATTGACACCCTTTTGCCCTTATGCACAACCGAAGATGAGAACGGTATTCTTTTGATGAGTGCTCAAACGAAAAATAAGCCATGGTTTGGCGTACAGTACCACCCGGAGTCATGTTGTTCAGAATTGGGGGGGCTGTTAGTCAGTAACTTTCTCAAGTTGAGTTTCATAAATAACGTGAAGACAGGAAGGTGGGAAAAGAAGAAACTTAATGGAGAGTTTTCCGATATCCTATCTCGATTGGATAGGACTATTGATAGAGACCCCATATACAAGGTAAAAGAGAAATATCCGAAGGGCGAGGACACAACTTACGTTAAGCAGTTCGAGGTCTCTGAAGACCCGAAATTGACATTTGAAATTTGCAACATCATACGAGAAGAAAAATTTGTCATGTCATCTTCTGTGATTAGTGAAAATAGGGGTGAATGGTCTATCATTGCTTTACCAAACTCCGCATCCCAGGTATTCACTCATTATGGAGCTATGAAAAAGACTACAGTTCATTATTGGCAAGATAGTGAAATTAGTTACACCTTGTTGAAAAAGTGTCTAGATGGTCAAGATTCGGATTTGCCTGGCTCCCTTGAGGTAATACATGAAGATAAATCCCAATTTTGGATCACTTTGGGTAAATTTATGGAGAATAAAATAATCGATAACCACAGAGAAATACCTTTTATTGGAGGTCTTGTTGGCATTTTAGGTTATGAAATAGGTCAGTACATTGCATGCGGCCGTTGCAATGATGATGAGAATTCCCTTGTTCCCGACGCCAAACTAGTTTTTATCAACAATAGTATAGTCATTAATCACAAGCAAGGGAAGCTTTATTGTATTTCTCTGGATAATACATTTCCAGTGGCATTAGAACAATCGTTAAGGGACAGTTTTGTTAGAAAGAAGGATATTAAGCAATCCCTGTCCTGGCCCAAGTATCTTCCAGAGGAGATAGACTTCATTATAACTATGCCCGATAAACTTGACTACGCTAAGGCGTTTAAGAAATGTCAGGATTATATGCATAAGGGTGATTCTTATGAAATGTGTCTCACAACGCAAACCAAAGTTGTACCATCTGCGGTGATAGAACCCTGGAGGATTTTCCAGACCTTGGTACAAAGAAACCCGGCTCCATTTTCAAGTTTTTTTGAGTTTAGAGACATTATTCCCCGCCAAGATGAAACGCCTCCAGTTTTGTGCTTCTTAAGTACTTCTCCAGAAAGGTTTTTGAAGTGGGATGCAGACACATGCGAGCTACGTCCCATCAAGGGAACTGTGAAAAAAGGACCGCAAATGAACTTGGCAAAAGCCACACGAATCCTGAAGACACCAAAAGAATTTGGTGAGAACTTAATGATTTTGGACTTAATCAGAAATGACCTTTACGAGTTGGTTCCTGACGTTAGGGTGGAGGAATTCATGTCCGTGGAAGAATATGCCACCGTTTACCAACTCGTTAGCGTCGTAAAGGCACATGGATTGACCTCTGCCAGTAAGAAGACGAGATATTCAGGCATTGATGTCCTTAAACACTCGCTTCCTCCGGGATCTATGACGGGAGCCCCCAAGAAGATTACTGTGCAATTATTGCAGGACAAGATAGAAAGCAAGCTAAACAAACATGTCAATGGTGGAGCACGTGGTGTTTACAGCGGTGTCACGGGATATTGGTCTGTGAATTCCAACGGAGATTGGTCTGTTAACATTAGATGTATGTATTCCTACAACGGCGGAACCAGCTGGCAACTCGGTGCAGGGGGGGCCATAACAGTCTTAAGCACACTAGATGGGGAACTAGAGGAAATGTACACCAAGTTGGAGAGCAACTTGCAAATTTTCATGTAGATATTTGTATATTATTAGATATGTATGCAAACATTTTCTTTAGAATAATATACTATTCTTGTACGATGCAGAATTTTTTTTTTTTCGCTTTAGGAAAATGACGTTTTGTGCCGTGGAAAACCCTGGAAAAGGATATTGGAAAAAAGTTAAAGCATGGTCATGTAGGGAAGACTTTCCTTCCAATTTACTTATCAATAGGTTATAATGTATGCTTGACGGAGCAGAATTCTTTCAAACCATAAGATAATAGATATTATAACATTTTAGTACATAAAAGAGGCCCGAGAAAATAGATTTTAACTGGAATAATTTTTTGCAAGATGACAACAACCGTACCTAAAGTGTTTGCATTCCATGAATTTGCAGGAGTAGCTGAGGCAGTTGCCGATCATGTTATTCACGCACAAAACTCTGCCCTTAAGAAGGGTAAAGTCTCAAGGTCCACACAGATGTCCGGAACGAGCCTTAACGGAAATGGTAACACAGAATCCAAAACGATGGAGAGAGTAAATTCTGTAAGGAGTAATGCCTCCAGCCGTGGTGGTAGTGAAGACGGCGCCACTAAGAAATTGAAAAAGGAGAAAGAAAGGCGCTTCAAGATTGCGTTGTCCGGTGGTTCGTTAATCCAAGTGTTGCACGAAGGATTGTTGAAAAGAGACGACGTTCAATGGGGTAAATGGGACATTTACTTTGCTGATGAAAGACTAGTGCCCTTTAGCTCCAGTGAAAGCAATTACGGTCTTGCTAAGAGAAAAATATTCGATTTAATAGATACGGAGAAGTACGGAACTCCGAAAATTTATCACATTGATGAGTCATTGATTAACGACCCTCAAGAGTGTGCAGATAACTATGAGAAAATTCTAATTAAAGGATTTGCCGGTAGAGATTCTGTGAAACTACCGATGTTTGATCTGTTTCTGCTTGGCTGCGCTCCTGACGGTCACATAGCCTCGTTATTCCCCAATTTTCAAGAGAATCTACGTGAAAATCTGGCATGGGTCATACCTGTAGAAAATGCACCCAGCGGACCTTCGAATAGGATTTCACTGACCATCCCAGTGATTTGTCACTCTCATAGAGTCACCTTTGTTGTAGAGGGCGCCACGAAGGCGCCTGTAATCAAGACAATAATGGAAAGGCCTGAAAAGGGATTGCCTAGTAGTATTGTCAATGAGGGCGCCGCCGGTCGTGTTTCATGGTTTGTAGACGACGATGCTTTGAAAGATGTCTTTGTAATTAAGAAGAAGTACAAGTTTTATGATGATGAGAATTTGACTGAGTAGGTGTTTAGTTTTTGGGTTCTTTTTCTTTCTGATGATAATGACAACTAATGACAATACTATGATTTAACCTTAACCATTTTCTTTTTTTAGCTCTTTCTATCCCCACCCTTCCCTTTAGTAATCGCAATAAATCACCCTATGTTTTTGAATTTTCTCGAGAAGTAACTTTATATAAAACAAGTCATCTTAGTGACGTAGTGTGCATATATAACATACAACATATATAATATATACAATAACCCTTTAGAAAAAAATAATAACAACCACAGTGGATATTTCCCTTTTGGACCTATGGCTTCCGCTAAGAGAAAAGCATGCTTTTAAGTTTTCTTTTCTTTCAAGGAGATTATTTGGTCTTAAGCGAAGTGAGAGATTGAAACAAAATGTTAATTACAGAGTTTACGAAGAATCAGTTTGCAAGACCACCTTATTCGTATGGCATTATCAAGCCTTGTGTGTAGACTATCCACACAAACATGATTCAACATACATAGCAGTGGTAGGTATACAACGGATATAAAAACCTTAACTCTACGTGTAGAAAATGTAAAAGGATAGAGCGGTTGCAAAAAAGCAAGTTTTAGTAGGATTCCAGGAACAGCTTCTCATCTTGCTAGATAACATACGGCAATAATGACAAAATACACTGAGCCATGCGGTTGTTACACTTTCCCAAAATAGTAATCTACTTCTCCCATTTTTTATATTTTGCGTATCACACCACATCGTCCCTCAACACAAAAGTTTTTGTTCTTGTTGACAAGACTGTCATTTTCCCCTTGAGTGACTTTATGTCGCTGATTCATTCATTTCGGCATTGTTTGCTGTTTATTCCCCAGATTCTTTCCGCTTTGCTTGGCTGCCCCTTTCCCCGGAAGCCTCGAGATTAAGATGAAAAGACTAATAGCCAGGCTGTTAACCCCTTGTTGATACAGTTTGGACACCCCCTACTAGTTAGCTGTGTATCCTGAATCTATGTCAAGCAAAAATTGCTTACATACAGTAAGGTATTTTTTATAATCCCGCCAACACTATGTCGACTCCTTCATTTTGGACATCTTCTTTACATGGACGAACCAGAGAAGGAGGTCGGCTCGAAGGGAATGTAAAGCTATCATAGGGGTATAAATAAGAGACACATTGTTCTATTATAGAGAAAAATATTTTATAGATCTTGTATCTCATCTTGCGTAATATAACCAAACAAAGGTTTTCCTTATACTATATCAAACCAAAAAAAAAAAGCAAAACAACAAATAATCATAATATCATGAAGTCAAGTATTCCAATCACCGAAGTATTGCCAAGAGCAGTGGGTTCGTTAACATTCGATGAAAATTACAATTTACTGGATACATCAGGTGTCGCAAAAGTCATCGAAAAGTCACCAATCGCAGAAATAATCAGGAAATCAAATGCCGAGTTAGGTAGGCTGGGCTACTCCGTCTACGAAGATGCTCAATATATAGGTCATGCCTTCAAGAAAGCTGGCCATTTTATTGTGTACTTCACTCCAAAGAACAAGAACAGAGAGGGCGTTGTTCCTCCTGTAGGAATAACCAATTAGCTCAGAACAGAATTAGTGTTAATAGCGGTGACAGTAGTTTTATTGTATCTCACCTTTTTTTATGTATAATCATATAATGACTTAATTATTTTTGAAATGTTTCTTTTTTTTTTAGTTATAACCCTTTTTACGGATTCTTACGTACTTATTTAATCTTTCTAGTAGACAATCTTTCTACCGGTGAAGGTTCTTCTTGCCTGTTGTCTGCCTTCTGCACTCAATTCATCATTTTCATCATCTTCGTCCACCTTGGCTCTATTTAAGACTTTGATGAACGAGTCCACTCTGAATCTCATTCTGGAGTGCATGTAGGCTTTAGAGCACTTTATGTGATAATGGAAGTAGTTTCTAAACAATGTTAACTGGCAAATTGAATGGAATTGCAACTCTTTTGTCTGGAAATGACGTGGGAAAAGAACAAACGTGATAAATCTTCTACTTTGCTCTGCAACTTTAGGTGGTTGATATAGTCTCTTCAACTCCAATGGTGGTTCATGTGAGTATAAAACTTGTGGAGCGGATTGGATTTGACGGTTTCTCTTACGTGCATCCACGAATTCTTGTAAAAAGACCTTGCCAAAAATTTTATCTGTTTCGTCTTGAAAAATAGTCTCGAAGATTATGGTAACTCTGTCATTGGAAGGTTTGATGAAGATGTTCTCCTCGTCACGATACTTGATTGTGAACAAAGTGTTGTCTCCATTGGCAGCAACCTCACCGCCAGTAATTTCTGCTTCGACAGGTGCCGGTTGCTGCTGGCTTAGTTCAATAAACTTCGAAATGGCCAATTCGAAGGGAAAACTCAATATAATGGTCTTCAAAACAGACAGTTGTAAAATCGATTCTTGAACCAATTCGGCCAACGTAATCTGAAGAGTGTAGTCATAGCCGGGCTCCACTTCACTTGGGATAGTCACCCCACCCAAAGAGGAGTAGTGGTCGGCCAGAAACTTCAGTAACGTCAAAGAACCGTCCAATTGGCACTCAGAGACACTTACCCAAGCTTTGGTCTTAACACTCAACAACAGAATGGACTTATCTTCTGCTGTGTTTGAAATGTGGTAGGTGGTATAGTCGAAATCGGAAACAATTCTGTCCATGGTCAACGGCGAACCCTTGCGAAGTGCCTCTATCGCTTCATTCAGTGTCTTTTGGATGAGAAGGTTTTGTGGTTGTAAGTGTAGCATTGCGGATTACCGTTTTGAGGCAAGAAGATTGCTAGTCTTGTATCTACACTAGTTCCTTTGAACGCTAGTTAGCCCCTATGCTTATAGTATTTCTTGTCAATACAAGCGTCAGAAAATTCAGATCGTTTTATACGAGTAAGTATGCCAAATACACCAAATATACCAAAGCATTGATTGCGTATACTGAGAATACAAATATATATATATATATATATATATATGTATGGCCATTGCTATTTACAAAAGGTTGTATGGAGTGGGAATATTAGAGAAAAGTAGTCGAGAGGCCAAAGAAAACTTAGAGCGTACTGCGCATCACGATTTACTTGGCTTCTTGGCTCCATATTTCGACCTCGAAGAAATCCTGTTTACCACACCACTCAGGTCACCAGCACCTCTGATAACATGGTACTTCACACCAGGCAAGTCCTGACAACGCCCACCTCTGACATATACAATCGAATGCTCTTGAGCATCGTGGCCCTCACCCGGTATATATGCAGATACCACGTTCCCGTTAGTCAAACGGACCCTGCACGCCTTTCTCTGCGCAGAATTCGGCTTCTTGGGCTTTAAAACCATTACACGTAATACGACACCCTTCCGCTGGGGACACTGATCCAGTTGTGGAGCTGTACTTATCTTCTTGCGTCTTGGAGGCCCGGAGCCTCTTTTAATCTGATTCAATGTCGCTTGCACTGTCGTAGTGGAGGAAAACAGTCTCTGCGCCTGTCTCAAGGGCGTACACCATGTGTTGGACATAAACCTCGACAACATGGCTCTTGTTGGCCTGCTTCAATTCTGGTGTACCTGTAAGTTCTCTGTCTTTTCCCTGGTTATATGCGTTTTTTCTCCCCAAATCGTTTTGTCGCTCGGGTAAGACTGAAATGCTTTTAAAAGCACTATTACTGTTTATTATGCTATATATATATATATATATATACAGCCCGAGTCTGGCTTGATCTTATTTACATGATATATCATCTAGAAATCTATATACACTAGATCCCTCATTTGTTCTTGGTTTGAGTATAGCTGAAACGCTTCCTGGTAGGTGCGAACTCGCCCAGTTTGTGGCCCACCATATCTTCTGATATTTCAATAGGTACGTACTCCTTACCATTGTGTATTTGAAATTTCAGTCCCACGAACTGAGGAAGGATGGTGGCGGCCCTTGCGTTTGTTCTTATTGGAGTGCCCTTAGTCATGGCCTCCCTTATGGGTAATGGCACGATGTTGGGGCCCTTCCATACGGACCGCGATAAAAGTCTAGCTGCCGGTTGCATTTTGTTTTTGGTGGACACTACTTCTGCCGATGCTGTACTGCTCTTGCAATGAACCTCACCGTTTTAAGTCATGGTTAGATTCTTACTAGGCGCTTCCAATTGCCATTTCTTGCTCAGCCATAACCGTGAATAGTGATCCAAACGCTAATGCCGGGTGATGTTTAAAATTTGAAAAATTATTGCAGATTTGTATTATATAGAAAGCATAACTGGCGATGAGATGTGCTCGAAACTGGACACCTTTACCATTGGTGACCGGTAGTGACAATGTTTGCATCGAGATTTGACCCTAGCCAATTGACTGCTCCTGCAGCTAGCGCACCAGAAGAAATCGCCGGAACTACTCCCCCGGCCATTGTGCCTTTAAAGAGGCAGGCTACTGAATCTGATAATGAAGAATATGGCTCTCACCAAGATTCTGATGTGAGTTCCAACTCTAGTTCAGAGGAAGACGAAGACCGTATGCAAGTAGATTATGGGGCTAGTGAAGAGGATTCGAGTGAAGTGGAAGAGGAAGAGAGTAAGCCAAGTACTCACAGCACAGTGCTATCGAGATTCAAGCAAACAGTATCATTGCAAGAAAGGCTAGGTGCATCTGATATTGCTGAGAGTAAGGAAGACGAAAGTATTGAAGACGAGGCGGCCTCAACTCACCAACTAAAACAGATTCCTCAACCTGAATTCGTCAAAAACCCAATGAATTTGAATACAAATTCATTACAGTTCAAATCTACGGGTTGGTTAAATACTGAGAAGATATATTATGATAATTCCTTGATCAAACCGTTCTCGGATTACGCAAATGAATTAGAAGCAAAACTACTGCAGAATATTTGCAAGAATTTCTCTACAAACACTTTTCCCATCCAATCGATCATCCTAGACTCCATATTACCGGTATTGAACTTCACGTTGAACGTATCTAAGAGAAACTTCACCAGAAGAATCGGTGATATTCTTGTAAATGCTGCTACCGGTTCAGGTAAAACTTTGGCTTACTCCATTCCTATTGTTCAAACCCTCTTCAAGAGACAAATTAACAGACTGCGTTGTATAATCATCGTCCCCACAAAACTATTGATAAACCAAGTTTATACTACGTTGACAAAGCTAACTCAAGGGACGTCGCTTATTGTGAGCATTGCCAAATTAGAAAATTCTTTGAAGGACGAACACAAAAAATTATCAAATTTGGAACCAGATATCTTAATCACTACACCTGGTAGATTAGTAGATCATCTAAATATGAAATCGATAAATTTGAAAAACCTAAAGTTTTTGATTATCGATGAGGCTGATCGTCTTTTGAACCAGTCCTTTCAGGGCTGGTGTCCAAAACTAATGTCCCATTTGAAAACGGATAAATTAGATACACTTCCAGGGAACGTGATCAAAATGATCTTCAGTGCGACATTGACTACCAACACAGAAAAGTTAAACGGCTTGAACCTTTACAAACCAAAGTTGTTCCTGAAGCAAACCGATAAATTGTACCAGCTACCTAACAAATTGAATGAATTTAACATCAACATTCCCACGGCGAAAAGTGTTTACAAGCCATTGATATTGTTGTATTCAATATGCCAATTTATGGCACATTCCCCCATTGCTGCAAAGATTTTGATTTTCGTTAAATCAAATGAATCGTCTATCAGATTAAGTAAGTTACTACAACTTATCTGTGAATCTCGCTCACAATCCAGCGTATTGAAAAACCTTCAAAATTTGGCAGTGAGTATTAATTCTGTCAATTCAAACAACTCCAAAGCAGAAAATAAAAAAATTGTTGCGAACTTCTCGCATCACTCGGAAAGCGCAGGCATTACCATCTTAATTACTACCGATATCATGTCCCGTGGTATTGATATTAACGATATCACTCAAGTAATAAACTATGACCCACCAATGTCTTCTCAACAATATGTCCATCGTGTTGGTAGAACAGCAAGAGCTAACGAACTTGGTTCCGCTTATAACTTACTAGTAGGTAGAGGTGAAAGAACGTTTTTCGATGACTTAAACAAAGATCTAGATAGAGACGGTAAATCTGTCCAGCCATTAGAACTCGATTTTACCCTATTGGAATCTGATTCTGAACTATATACTTCGTCTCTAGAAAGTTTGAAAAACTATCACAATAACACCGCACAAGCTTAATTTCTCACTTTCCACCTTCGCATCCATTCATTTATAACATTCAAACATTTTTTTTTTTTAGTCTCATTCTTATAACTCCTGAGTATAGTAATATTAATATGTATGTATTGATGGGTATGTAACTGTAAAATTATATTCGGTCTATGTCTATTGTAGTTTCACACGTTGGAATGCTCGTTTGAATGCACTTGTCAGTGGCTAACCTTAACATCAATTCGTCATCGTCGGAGCCTCCTTTCATTGTTATCTTGATCAGTACCACATAAAGCGTAAAATTCACTTTGCTTATTACTATATCATCGTAATTTAGGATGTATCTGGATTTAAACTCACTTAATCTCTCGATTTGGTCCTTGATCATGTTCTTAATGGTTGTTGGATTTTCAGTGAAACCTGCAGAATTCAAAAACCCAGTTTTCCGTATCTTTGTATTCTTTGTTGCTATAGGTAGTGAGCTCATTGATCTTGGTCGTACAGATGGTTTTTCTTTAGCAGCTTTAGACTCGACTTGTTGAGTATGGGCGGTCGTATCAGTGCTGTCATTATTATTGAATAACGCTGAATTGGATAAAGATGTGGTGGAAAATCCCATTAGTAACACTGTCGAGGTCCACCGTGCTATAGTCAGCCCATGCCATAGAATTAAACTCGAAATAACCAAAGTAGCAAGGTAATCGGATATACTCGATAACAGATCCAATAGTAAGGGATAAATGAATAGGTATGCTGTATAAGTGATGGTAATAATCGGGTTCTTCGTCTTTAAATTACTGTATTTGTTAGCATAAAACGTCTTATAAAGTGATAACGTCGATAACACTAAATTGATCATTAGTATGCTATACCATAAGGTAATATTCTCGTTTTGTGAATCATTGGCATTGGCAATGTGGGAATGAGGAATTTGCTCATTAATTTCATCGTGATCATGGTTATTCGTCAAAGAACTACCAGATTCTACAAAGAGGACTATGAATTCTTCAATTATATGGAATAAAAGGTCCAGCCCAACAAAGCATAACGAAACGGCAAGCGCAAAACTTAGTAGAACGTCTATTCTATTTAACCCGAATGGAAATGTGATAGTGCCTGTAAACCATACCTGGAACTGAGACAAATTTTCCACAAATATGATTACCAGCGAACCGATGATATCGTAAGTAATAAAATGCGATAATGTAATAAAATTACTCCATGAGTACAGGTGTCCGATTTGGAAAGTAATCAGACATGCAAAGATTTGTAGAGCGGCAATAGATAACTGAATATGAGCCTTTGGCCATGGCAAATTTGACAGCAAATCATTGAAATCTGGAATGGGAAGAGATTTGGCAATGTTCAAAGGAATTTTCACCTCAGGCTCTTGAAAAAAATTCATGGATACAGAGGAATGCTTATAACGATGCCCCTTACGAAATGAGGTCCTTGATGCAGCTGAAGAGGGTGGTGTCTGTTGATGCGGTTGCAGCGTTGATGTCGTAAAATTAAAGGGAGAATCCAAGGTCATAGAAGACCTCTTACTGCTGCCAGCATCGGGGGAAATGCCTCTTACCGGTGATCTTGTTCTGGGAGGAGGCGGCACCAGCTTTGGTGCTGGTATATATTTGAGTGATTGCCTTCGTCCTTCGTTGCTTTTTCCCTTCATCAAAGCAGCTTCATTGATATTAGTATTACTAGAAGCGTTTTCACCAAAAGTGAACGAAGGATTGTAGATGATACTAGAACTGGAATTGTTACCTTCCTTAGCAGAATAAAATAGGGAACTGGGCCTAGGTGATGCAAAAAATGTCCTGTTTTGGGATGGTATACCGTCTACATTCCCGACAGCGTTCATATTGGACAAAGAAAACGATGAAGCATCGGAATCATTCAATTTAGGAGTCTGGAAAGCAACTTCCGGAGACAAATTGTCCTCCTCTTGTATAGCGTTCATTTGCGGCGTCTCCATAGCTCTTTCCCTATTCTATAATCTCGCTCACAAGTCACTAAATATTCACTTTTTCTTTCTTAGTAACAAAAATACCTTCAAGGTTCATCATTTTCAGTAATGAATATTCTTGATATTACGCAATAGGACACTTGTGGAAAACTTTTTGAGGTTGCGTTACCCGCGCTGAAATTCGAGAACAATAAAGATCATCATCTCTCATTTTAGCTACATTATAACATAAGAAGGTGCATTTAGTTATCTTATGTGGACTAGGGTATGACAAACATGGCTGCCAAGAATCAGTTCAAAGGAAGCAGCTTCACACTAGCGCAGCTAATCGAAGAAGTCGGACGTAACGGAGGAAAAAAGCCTGTGTTCCAGTATAAGGTACCACGGTCGATACGATGGGCTTCAACTGCTCTAGCTGTAGTGTTTCTCACATATGGCGCTGCATACACTGATATGTCGTGGAGAACTGCTCGAGAAGTGTACGGAAACGCTACTGAGGAAGAAAAACACAGCCCGTGGTTCAAGTGCAAAACTTTTGGGCCTGTGGCTTTAGGGGTTTTGCCTGTGATCCTCGCTGCTGCCACGAAACACGTAACGTCAAGACTAGTCACAGAAATGAAATATCTGCCACCGCTCAAGAATAGTACGGTGCCACGGTGTCAATTGACTCGACGCACTTACTTGTTAGGAAGACCAGTTTCTATCACGAGGGAGATCAATGAACTGTCTAAAAATAAGGCCACTAAGATCTTCACAGGAGTAGGTTCTCAAGGTATGGAGGATAAGGCCACCTTTGTTTTCTTCACAGTGGATGAAAAAGCACCCTCATTTTTCAATAAATTTTACATTTTCTCGAGATCTGGTAGCGTTGTGAAGAATGACGCCAGGATCTTGGACTGCTTTTTCAACAGTGTGGCAGAAAATAAGCTATTGAACAGGTCAATATTAACTCAGATCCTTTCACATACGTCTGCCAAGACCCAATTTCACTCGGGGAATTCTAGGTCATCCATCAAGAATATCGTGAAGCCCAAATAGGTACGGACATCTACGTAAGAATGCATGTAAATAATAATCGAATAAAAGAACAATTAAACACTTGTATATGCACGCTATATCTACAAGAATCCAAACAGTCTCAAGATGTAGTCGACTGCCAAGGCGTACGTAAAGTAAAGTCCGGTGTTGATATTTGCATTAAAATACTTCCAGCAGTTTTTAGGATTGTCAAGATCCACTTTCTTTATCATGCTGAAGAGTCTATAAGCGAAGACTCCTAGTCCACCAATGAACCCAGGCCCCCATAACAACCCACTGTTCAAGCCGGCGACAGCTAACAGTGCGATTTGAGACGCGGACATGGCCTTCATGATAGACTTTGTGCGTGGACCCCAAGCCAAAGCGGTAGACTTGATTCCAGCCTTGATGTCAAACTTTTTATCCTGGTGTGCGTATATAGTATCGTAAGTCATACACCACAAGTAACTGCTCAGGTACAAAGGTATCATTGTAGGCCAGCTCATTACACCCATGGCAGGAAACCCAAGTAACGCTCCCCAATTGAAACATGCACTTAATGCAGCTTGAGGATAGTACGTAAACCGCTTAAACAAAGGGTATGTGAACACAATAGGTAACGATGCAAGGCCTAGCCACCAACACTGCGCAGGAAGCAAAGATAGAACGCCCATTCCAACAAGAGTTTGAGCCCCCAAGAATACTAACGCCCGACGGGGGCTCACTCTACCAGAGGCGATAGGCCTCTCGACGGACCTGATAACTCTTTGATCCAACTTTCTATCCAAAAAATCGTTGATGGTGCAGCCAGCACCTCTCATTACCAATGCACCTACACCGAAAATACCCAACATACCAGCTGTTGCGCTCAATGTAGCACCTTGCATCATGGCTCCCATAAGTATAGACCAACTGCAGGGCAAATATAACAGCCACGTGCCCACGGGTTTCTCTAGCCTCATCAGCTCCGCATACGGTATCCATTTCTTAGGCAGCCGAGACACGAACGGTCCCAGTCCATCCAATCTTTCCTTTCTTGCAACTTCCAACTCTTTCGACGTAAACACAGGTGCTGATTCTTTCGAGGAAGGGGAGGAGGAGGAGGAGGAAGAAGACGTATATCTCTTACTGCTGCTTCCAATGATTCCAGCAACGGTAACTCGGCCGCTGCCCAGAATTGACCTCCCTAGTAAAATACTCTTTCTCTGCCAAATAAACATTAGTTGACACTGTTATTCTACGACAGTTATTTCTACTGTAATCTATAGTATACTCCGCCCTTCTGATAACCTTACTTTTAATTTTGGCCTGATTCTTGTGAAACTTTTCCACGATGCCGAAATCGCCGAAATGGCTCGTTTAGCCTTTTCTCGAAGATTGATATATAAAGAGCATCCATCGTGCTGGTAATGGTGATGCAAGATTGAAAATTCCCAGACAGTGAGCACCAGCACAATGACCGTTTACACAGCATCCGTTACCGCACCCGTCAACATCGCAACCCTTAAGTATTGGGGGAAACGGGACACGAAGTTGAATCTGCCCACCAATTCGTCCATATCAGTGACTTTATCGCAAGATGACCTCAGAACGTTGACCTCTGCGGCTACTGCACCTGAGTTTGAACGCGACACTTTGTGGTTAAATGGAGAACCACACAGCATCGACAATGAAAGAACTCAAAATTGTCTGCGCGACCTACGCCAATTAAGAAAGGAAATGGAATCGAAGGACGCCTCATTGCCCACATTATCTCAATGGAAACTCCACATTGTCTCCGAAAATAACTTTCCTACAGCAGCTGGTTTAGCTTCCTCCGCTGCTGGCTTTGCTGCATTGGTCTCTGCAATTGCTAAGTTATACCAATTACCACAGTCAACTTCAGAAATATCTAGAATAGCAAGAAAGGGGTCTGGTTCAGCTTGTAGATCGTTGTTTGGCGGATACGTGGCCTGGGAAATGGGAAAAGCTGAAGATGGTCATGATTCCATGGCAGTACAAATCGCAGACAGCTCTGACTGGCCTCAGATGAAAGCTTGTGTCCTAGTTGTCAGCGATATTAAAAAGGATGTGAGTTCCACTCAGGGTATGCAATTGACCGTGGCAACCTCCGAACTATTTAAAGAAAGAATTGAACATGTCGTACCAAAGAGATTTGAAGTCATGCGTAAAGCCATTGTTGAAAAAGATTTCGCCACCTTTGCAAAGGAAACAATGATGGATTCCAACTCTTTCCATGCCACATGTTTGGACTCTTTCCCTCCAATATTCTACATGAATGACACTTCCAAGCGTATCATCAGTTGGTGCCACACCATTAATCAGTTTTACGGAGAAACAATCGTTGCATACACGTTTGATGCAGGTCCAAATGCTGTGTTGTACTACTTAGCTGAAAATGAGTCGAAACTCTTTGCATTTATCTATAAATTGTTTGGCTCTGTTCCTGGATGGGACAAGAAATTTACTACTGAGCAGCTTGAGGCTTTCAACCATCAATTTGAATCATCTAACTTTACTGCACGTGAATTGGATCTTGAGTTGCAAAAGGGTGTTGCCAGAGTGATTTTAACTCAAGTCGGTTCAGGCCCACAAGAAACAAACGAATCTTTGATTGACGCAAAGACTGGTCTACCAAAGGAATAAGATCAATTCGATATGTAACATTTTTCTTTTCTTTTCTTTTCCTTTTTTTACAATAGCTAATTTACGTTTCCCTACGGTATTGGTCGGAACGACCAAGCTTCAATTTATAAATATCTTAATTTTAACAGCAGTTACCACTTGAATGAGAAACTTTTTGATGCCTACTCTTTTGCTTTTTCATATCATGACCTCCCTACATGCTTCGGAATTTCCTTATTCGTAGCTGTCTAACAGCACCACTTAGTACAAGTACGTCCACCCGTTTCATACTTAAAGATCTCAGCAGCCACCCAATCTACATTTAGGGTACCTGTCACATATATTCTCAAATTTTAGGTTAGCTTTCAATTGTAAAGTCTCTTTTTGGATATTGCACGTTTCAAGTCAAAACGCGGCTGTAACATAATTTTCTGAAACAATATTAAAACATAGTAATGACTTAAAACAAGCAACTATCGCAAATAAGCAGTTCCCAGCAAGCAATTAAAACGTATATAAGCGCAGAATAATGATCTATTATCAATAATTATCGTGAACTTTTCCAGTATTTACGTTCATCTTTGAAAAACGGCGAGCATTAACAATAAAAGCTAAAAAAACCAAAAAATTTCAGATGACATTATCTTTCGCTCATTTTACCTACCTGTTCACAATATTGTTGGGATTAACTAATATTGCCTTGGCATCTGATCCAGAAACGATTCTAGTGACGATAACCAAGACAAACGATGCAAATGGGGTTGTTACAACTACAGTTTCACCCGCGCTAGTCTCCACATCCACTATCGTTCAAGCTGACACCACGACATTGTATACGACTTGGTGTCCATTGACGGTATCCACTTCATCTGCTGCCGAAATAACTCCTTCAATATCGTACGCTACTACCCTATCCAGATTTAGTACTTTGACATTATCTACAGAAGTCTGCTCCCATGAGGCATGTCCTTCGTCATCGACGTTGCCAACCACCACCTTATCTGTGACTTCCAAGTTCACTTCATATATCTGCCCTACTTGTCACACAAGCGCTATCAGCTCATTATCCGGAGTAGGAACTACAACTGTGGTATCATCCAGCGCCATTGAACCATCAAGTGCCTCTATAATCTCACCTGTCACCTCTACACTTTCGAGTACAACATCGTCCAATCCAACTACTGCCTCCCTAAGTTCGACATCTACATCTCCAAGTTCGACATCCACATCTTCAAGTTTGACATCCACATCTTCAAGTTCTACATCTACATCCCCAAGTTCGACATCCATATCTTCAAGTTCTACATCTACATCCCTAAGTTCTACATCTACCTCATCAAGTTCAACATCTACATCCCCAAGTTCGACATCCACATCTTCAAGTTCTACATCTACCTCCATAAGTTCTACATCTATCTCATCAAGTTCAACATCTACATCTCCAAGTTCTAAATCTACTTCTGCAAGCTCCACTTCCACTTCTTCATATTCAACATCTACATCCCCAAGTTTGACTTCTTCATCTCCAACTTTGGCTTCCACTTCTCCAAGTTCAACATCTATTAGCTCTACTTTTACTGATTCAACTTCATCCCTTGGCTCCTCTATAGCATCTTCATCAACGTCTGTGTCATTATACAGCCCATCCACACCTGTTTACTCCGTCCCTTCGACTTCGTCAAATGTTGCAACTCCTTCTATGACTTCTTCAACTGTTGAAACAACTGTTAGTTCACAAAGTTCGTCTGAATATATCACCAAATCCTCAATTTCTACTACTATCCCATCATTTTCCATGTCTACATATTTCACCACTGTTAGTGGAGTCACTACAATGTATACGACATGGTGTCCTTATAGCTCTGAATCTGAGACTAGCACATTAACCAGTATGCATGAAACGGTTACAACAGACGCTAAAGTCTGCACTCACGAGTCTTGCATGCCCTCGCAGACAACAAGTTTGATTACATCTTCTATAAAAATGTCCACTAAAAACGTCGCAACTTCTGTAAGCACCTCAACGGTTGAATCCTCATATGCATGCTCCACATGTGCTGAAACGTCACACTCGTATTCTTCCGTGCAAACAGCTTCATCAAATTCTGTAACACAGCAGACCACATCCACAAAGAGTTGGGTAAGTTCAATGACAACTTCGGATGAAGATTTCAATAAGCACGCTACCGGTAAGTATCATGCAACATCTTCAGGTACCTCAACCATTTCGACTAGTGTAAGTGAAGCCACGAGTACATCAAGCATTGACTCAGAATCTCAAGAACAATCATCACACTTATTATCGACATCGGTCCCTTCATCCTCCTCCTTGTCTGCTACATTATCCTCTGACAGTACTATTTTGCTATTCAGTTCTGTATCATCACTAAGTGTCGAACAGTCACCAGTTACCACACTTCAAATTTCTTCAACATCAGAGATTTTGCAACCCACTTCTTCCACAGCTATGGCTACAATATCTGCATCTACATCATCACTTTCCGCAACATCTATCTCTACACCATCTACCTCTGTGGAATCGACTATTGAATCTTCATCATTGACTCCGACGGTATCTTCTATTTCCCTCTCATCATCATCTGCTCCCTCTTCTCTACAAACATCTGTTACCACTACAGAAGTTTCCACTACTTCAATCTCCATACAATACCAAACTTCATCAATGGTAACAATTAGCCAATATATGGGCAGTGGATCGCAAACGCGTTTGCCATTAGGAAAGTTGGTCTTCGCCATCATGGCAGTTGCTTGCAATGTAATTTTTAGTTAATATCAGAACAATTTAATTCATTTATATAAACATATACAATCAATCGAATAAAAATACAACAATGTAATGAAAACGCTCTCTATTGATATGTATTTGCTGACGCTTATAAATTTATTAAAGTTTTATTTTAAACCGTTCTAGTGACTTCACGCGGGGAGATACATCCAATAGTAAATTACAAAATAAGGAAAGTATAAAACAAACGGATAACAACAGTAGCTTGGAGACAGCAAAGGCACCCGAGCAGGCGTGGAAACACACGATGCATTTGAAAAAGGGGAAGAGGAGTATTAGCACAGTATGGCGACTTTTATGGAAGCGTTTTTATTCCGTAAACTCTAAGACGAATATGCATTTTTCTCGAAGTAGGAAGAAACCAGTGACAAACTTCACAAGGACAAACGGACTTCTCCTGAGCTGTAATGGTGATACATTCCCATATCTGCGTACACTGTGGAGATACTTCAATGCGCCTGGTAATTTGATGTTTGTCACAACTAATATTGTCGCATTTATGGGCATTGTTACGTATAATACGCTGGTTACTATCAGCAGTGAAAGAGCATTCGAAGAGCAGATGATGGCGGCACAGGTGAGCCTGGCGAAACAGAGAGAAGAGCTCGAGACTACGGCCCTCAGCTTGCCACGAGAGATTGAATTGAGGGGTGAAGAAGATGATATTAAATGGGAGCAACCTGTTGTAGCACATGTCCGGGAAGATCCCTTAGTCGAGGAGCAGAACGCAAAGTTAGACACCCCTATAAAACAGTATACTTTAGGAGATTTGATTTTGAATAAGAGGGAAAATGTCACTGATTATGACTCGCAGCGTGCGAAGGCATCTATATTCCACATGCTATATGCTTATATGCTGTATCGAGATGTTATTCAACCCACGACCATGACTCAAAATAACAACAGCGAGGAATGGCGGCGTGAAGTCGAGCTTTTGACTAAGGGAAAAGAGGTACAAGGTACTCATCGAAGGATAGACGTGTTCTACGACCTGTGGAATAAAAATTTCGATAAGATAGTGACATCACCTGAGAAAGTGCAGAATTTTCAACTGCCGAACTGGTCTAAATACCCAACGATATTGAAATTCATCTGCACAGAACTTCACGACAACAGTTTGAAGACCTTGGGTGAGTTTAAGCAATTCTATGGAAAGGTGCGATCTAACGAGGTAAAAAAACTGTTGGGTCTTTGGCTGTACGACCATTCCTTCCTTTTCCCCCATAATATCTACGACAACAGAACTGAAGAAGATTTTTACGATATATTAATTAATGACTCCATGCAGGATAACAAGATATTCCAGAAATACTCTTCAATTGTAATGAATCCCTACAACGAACGTACTCAACTTTTTTTCCCTAATGTAAATTCTCCATCTGTCAACAAGCCAGTACCGAGCATATCTCTGGAAACATACACACGACTACTCAAGGGATATATCAACTTGCAAGAAACAGGCTGCAAATACGACTATAATGACAATATATTCAAACTAATCAGCATCCTCAAACTAAATTGTTTCCTACAACGCAACAAGAAGAAACACGCAGGGCCAACCGTCAGAATCCTACTGCCGAGAGATGAAGACCGCTCTCAAATACTTGGTACCATTTCGCAGGCAGAGAAGAGAACCTGTTATCAAATTCTAAGCAAAAATAGGGACGTGGTTGCGCTGCTGAAACGCATTTCTGATATCCAGGCGGACTCTTCTTAATAAAACATGTAAATATGTACCTCCCAAATCACACTCATCATCTCATACGAAACTGTATCTTTTTGGGTAAAATTTTCATCGATGAGCTTTAAAAGCAAAACTACTTCACCAGCAATGAAGCTACTGTAGCATCCTATGATCTCTTCGGCTCTACACGTCATATTACTAGCCTAGTCAACATGAAGTTCTTAACCACCAACTTCCTAAAGTGCTCCGTTAAAGCCTGTGACACCAGCAACGACAACTTCCCCCTACAGTACGACGGCAGCAAATGCCAATTGGTACAGGATGAATCTATCGAGTTCAATCCAGAATTCCTTCTGAACATAGTCGACCGCGTAGACTGGCCTGCAGTGCTCACGGTTGCTGCCGAATTGGGAAACAACGCCTTACCTCCTACCAAACCATCCTTCCCATCTTCGATCCAGGAGCTCACCGATGACGACATGGCCATCCTTAATGACTTGCATACTTTACTGCTACAGACGTCCATTGCCGAAGGTGAAATGAAGTGTAGGAACTGCGGACATATCTATTACATCAAGAACGGCATTCCAAACTTGCTGTTACCTCCACACCTGGTATAAATCAAGCGAGATCTCTGTGTGTGGGCACGCAAGACGAAAAGACAACTATATACACAGCTATATATGTAGTAGTAGCCTCATATACGTATGGCATCAAACATGTAGCATAAACAACCTAAAAGGAAAACAAAGACTGAGATCTAACCCACCACAGTTTCTATTTGAGCCTTCCCGTCGCGCGTGATTTGGAGATACAGATTCTAAGAGCTTTAAAGAACGAGATACTCTCCTGTTTTAAGGACTCACCGGCATATAAGGCAGCAAAGTCGCCGGTTTGAAGGTTCAGGGGCCTTGAAGGTAGTATCATTTGGAAAACAGCAAGAGAATATGGCTGGACACCATCACGAACATGAACAAGAGCGCGACCACGAGCAAGAACACGAACACGATTCCCTTCAACGGCCTACTACTGGATCAGAAAGGACTAGAAGTATATCCTTTTCGAAGTTGCTTACGCGGTCATGGAAAAGGAATGCGAGTTCATCGAACAACATGAGTGTGTCTAGCGTGAATCTGTATTCGGATCCAGAGAACTCGAGAGAATCAGATCACAATAATAGTGGCTCAGAGGGCCAGTCTTCACGATTTTCTAAATTGAAAAGTATGTTCCAATCCGGCAATAGCAGCAAAAATGCCAGTGCCCATAACAGCAGCCAAAGCAGTCTTGAAGGTGATTCGGCGTCATCTTCATCTAAGTTAAGATACGTTAAACCAATGACTTCTGTTGCCAATGCTTCTCCGGCATCTCCACCACTTTCTCCCACGATCCCGGAAACGGATGTTCTTCAAACACCAAAGATGGTACATATAGATCAACATGAACATGAGCGTGAACACTCGAATTGCGGGTCTCCAATAATGCTTTCATCATCCTCTTTCAGTCCTACTGTTGCCAGGACTGGGACGGGTAGGAGAAGATCACCGTCTACTCCGATAATGCCCAGTCAGAACTCGAATAACTCTAGTAGCACCTCTGCTATCAGACCAAATAATTATCGTCACCATTCAGGATATCAGGGGTTTTCTTCCAACAATCCATTCAGAGAAAGGGCAGGTACGGTACGCAGTAGTAACCCATATTTTGCATACCAAGGTCTACCAACTCATGCCATGTCTTCTCATGACCTCGATGAAGGATTCCAACCATATGCAAATGGCAGCGGCATTCACTTTTTGTCCACCCCCACCTCGAAGACAAATTCTTTGACAAACACCAAAAATTTAAGTAATTTATCACTAAACGAGATTAAGGAAAATGAAGAAGTGCAAGAATTCAATAACGAGGATTTCTTCTTTCACGATATTCCGAAAGATTTATCGCTCAAAGATACGCTGAATGGCTCACCCAGTAGAGGTAGTTCCAAGAGCCCCACGATTACTCAAACGTTCCCTTCAATCATTGTCGGATTTGACAATGAGTACGAGGAAGATAACAACAATGATAAACATGATGAAAAGGAAGAACAACAAACGACAACCAACAATAAAACGAGAAATCTTTCACCTACCAAACAAAATGGTAAAGCTACCCATCCAAGGATAAAAATACCTTTAAGAAGAGCAGCTTCAGAACCAAACGGGTTGCAACTCGCATCTGCCACATCGCCGACATCTTCTTCAGCAAGGAAAACATCAGGGTCCAGTAATATAAACGACAAAATCCCAGGCCAATCAGTGCCTCCTCCAAACTCATTTTTCCCTCAAGAACCCCCTCCAAAGATTTCTGATTTTCCAGAACCTAGGAGGTCCCGACGTTTGAGAACTAAATCTTTCAGCAATAAATTTCAAGATATCATGGTGGGACCACAGTCTTTTGAGAAAATAAGATTGCTGGGCCAAGGTGATGTAGGTAAAGTTTTCTTAGTAAGAGAGAAAAAGACGAATAAAGTGTATGCTTTGAAAGTCTTGAGTAAAGACGAAATGATAAAAAGAAATAAAATCAAACGTGTTCTGACAGAACAAGAGATTCTTGCCACCAGCAATCATCCCTTCATCGTCACACTATACCATTCGTTCCAATCTGAAGACTATTTGTATCTCTGTATGGAATACTGTATGGGCGGGGAGTTTTTCAGAGCTTTACAAACAAGGAAAACCAAATGTATATGTGAAGACGATGCCAGGTTTTATGCCAGTGAAGTGACGGCAGCACTAGAATATTTACATCTGTTGGGTTTTATCTATAGAGATTTAAAACCAGAGAATATTTTGCTGCATCAATCAGGCCATATCATGCTTTCTGACTTCGACTTGTCTATTCAAGCTAAAGATTCCAAGGTTCCTGTTGTCAAGGGTTCCGCTCAATCAACCCTTGTTGATACCAAAATATGCTCAGATGGGTTTAGAACCAATTCCTTTGTCGGAACTGAAGAATATATTGCCCCTGAAGTCATAAGAGGTAATGGCCACACCGCTGCGGTCGATTGGTGGACGCTAGGGATTTTGATCTATGAAATGTTATTTGGTTTCACTCCATTCAAAGGCGATAACACAAATGAAACTTTTACGAATATTTTGAAAAATGAGGTCAGTTTTCCCAATAACAATGAAATCTCCAGAACTTGTAAGGATTTGATCAAAAAATTACTGACAAAAAATGAATCTAAAAGACTGGGTTGCAAAATGGGCGCTGCCGACGTGAAGAAACACCCCTTTTTCAAGAAAGTCCAATGGTCTTTGCTGAGAAATCAAGAACCGCCTCTGATACCAGTGTTATCTGAGGATGGATATGATTTTGCTAAATTATCATCTAATAAGAAGAGACAGACTAGTCAAGACAGCCATAAACATCTCGATGAGCAAGAGAAAAATATGTTTGAAGAACGAGTTGAATACGACGATGAAGTCTCTGAAGATGATCCATTCCATGACTTCAATTCAATGAGTTTGATGGAACAGGATAACAATTCAATGATTTATGGTAATACCAATTCTTATGGGAAAATTGCATACACTCCAAACTCCAACAGATCGAGGAGTAATAGTCATCGAACCTTTTTTAAGAGATAAAGGGGGCTTTGACGTATAAGTGTCGGTATTTTTTTTTTTTTATTGATTTTTTTTCACTCTTATTTTTTCCCTCATTTATTCATCATACATTTAACGAACTCTATTTCTTTTCAAAATCCTTATCTACCTATTTTTTTTTTTTATTTTCTTTCCTCTGTCAGTTAGTCAGTAGTGTGTAACTTAAATAAATCATATATCGGTGTTTCAATTTCTAGCATTCTGTGTAAACATCAGATGAAGCATTGCCTTTCTTTTCAATGAACTCTATGTAGTTTTTTCGATTTGCTTGCGTACTATTTTTCACGCGATAGTTGAAGAAACGATAGAAGGATGGCGCAATATACAAGTTAAAAGCAAATAGATATCTAATCAATAGTTAACATCTAGAATAAAGTGCTGGAACTTAGATTTTTTGTGCAATATGGGACTGATATTAAGGTGGAAAGAGAAAAAACAGTTGTCTAGTAAGCAAAATGCTCAAAAATCCAGGAAACCGGCAAACACATCGTTTAGACAACAGCGCCTCAAAGCCTGGCAGCCCATCTTGTCGCCACAGAGCGTACTGCCGTTGCTTATTTTGATGGCATGCGTCTTCGCACCCATTGGTATAGGGCTGGTGGTCAGCACGATAAGTGTCCAAAGACTAGTGGTAAACTACACAGAATGTGATGCATTGGCACCGGCGAAGCATTTTGAAACGATTCCCTCCGAGTACGTGGACTACCACTTCAGTAAGAAAGTCGCAGTCCAACCTCAATGGATGGTACTTACGGATCCTGAATTGGGCAATCAAACTTGTCGAATACAGTTCGAAGTTCCAAATCATATCAAGAAATCTACTTATGTTTATTACCGCCTAACAAATTTCAATCAAAACTATAGAGAATATGTGCAATCTCTTGACCTAGACCAATTAAAAGGAAAAGCATTGATCGGAAATGATCTGGATCCAAACTGTGACCCTTTAAGGACGGTAGAAAATAAGACCATATTCCCCTGTGGATTGATAGCAAATTCGATGTTCAATGATACATTCGGCACAACACTTACTGGTGTAAACGATACTGCAGATTATTTGCTTACCACAAAAGGTATTGCGTGGGACACCGACAGCCACAGATATGGAAAGACCGAATACAATGCATCCGATATCGTACCGCCCCCAAATTGGGCCAAGTTATTTCCCAATGGCTACACTGACGATAACATTCCAGACCTACAAAACTGGGAACAGTTCAAAATATGGATGAGAACTGCTGCATTGCCCAACTTCTATAAGCTAGCAATGAAAAATGAGACCAATGGGTTAGGTAAGGGTATTTACATTGCTGATATAGAACTCAACTACCCAGTAAGATCTTTCTATGGAACAAAATCTTTTGTATTAACCACAAACAGTATTATCGGTGCTGGAAACGAGGCATTAGGGATTGTTTATTTGATTGTTGCCGGGATTGCAACTCTTTTCGCCATACTATTCCTGATAAAAGTCATCTTCAAACCAAGACCTATGCATGATCATAGCTACCTAAATTTTGAGAACAGCGATACCCCATTCGATGAGAGTAGTGTCGTTAGTATTCCATTGAGAGAAATTTTATGATTGATTATCATTTACTATAAAATCCCTGCGTTTGATTCGGTCTCTAGGGAAGCGTTGTAATTTCATGTATATTCAAAATAAGGACGAGGTTATATACCATACTATATTATCTCCTTGCATTCTGTATCAAACACTTTATTCAGTACATATACGATACCTATATATTCATTAAATGTTCTTTTCGCTTTATTTCAGCAAGGTATAGTGCTATTTAAAATCCATAATCGTTATTGCGTCTCTTTAGTCTGTCCTTCATTGCCATTACTCCACTACTTGCGTCTGGTGGCGGCGTTGGCGTGCTGGAGGTGTTGAAACTGTTCGACGTTTTACTTCGACCGAGACTTGCCCTGAATTCTTGGCCTGCTGAAGGTCTAGTCGGCCGTGATGAAGCTCTTCTCGGTGTCGCGCTAGAGGAGCTTGTATGATTATTGTATATATCTTGAAACGATTTACTCGCAGGCGTGTACTCCGGTGTGTTCCCGTTTGAAGAAGGTGTACCCATAGGATCTTCTGAAGAAGCCTTCCTTCTGTTAGAATAGGATGGCGAGAAATGACGCGAGTTTTGCTTCTTCATATCATGCTTCACTTGAGTATCTAATATTTTACGTTCGTTCGGTAAATCTTCCTTCTCCCCCAACCATCCTGGGAACCCCTGGAAAGGATGCTGATTTTCATAGAATTTCACAAGCCCTTTATGGACCAATGTAGTATTTACAGTATCACCATCTTTTTCTGCTTTAATGGATAAATGTGCCAACGATGTAGATAACGATTTGGTTGACGACTTAAACTTGTTCCAAAATCGCCCGGATCCTTCTTGGGAATGCGATACTTGACTCATCATATGCGTGAAATCTTAGTTATACTGGTAGTTGGTATTAGGGCCTAGCGTCTAATAGTTAGTTGGCGTTTTATTTTTTTGCACCTTTCCTAATAGTATTAATCTCTAAAAGTGAAAAACTCCTAAGAGTCTTTACGAGCTCATTTAATACGTTCTGATCAGAAGCAAGACTATAAAATGCAATAGCCAATACTTTTTAGACTAAAGGTAGACGACTTACTAGCGGTTCAAGCTTCAGGAACTACACTCTCAATTACGTTCTAGTCCATTTTGTCCCTCTTTCCGGTTTTTTTTTTTTTACGTTTCCTTATGAAAGTATAAGTAATACTAAAGAAAGATTTATAAAGTGCCGTTACTGTTACGTATGATAAACCTTTTGATACATTTCTTCTTATTTAAGCCACTGTCTTTTCCTTTAGATAGATGCCGTACTTGTCCTTTAGTTCTTTCATGATTGGATCATTAATCTCTGGTGAGTATGGCGCTAGTAAGCCTGGTCCCTTGATTGTACCATCTAAGACGAATTTCGTTGCAATGGCAACTGGATAACCAACAGTAGCGGCCATCGAACTGTAACCACCAACCTTACCATAGTCAACTAAAGTGGATGTTCTTGTTTCGGTAGTTCCATCAGCCCATTCAATACCGAATTTGTGTTGTAGTACAACCATATCTCTTTCATTGTCTTCATATTGCATTAGTTCTTCTAAACGTGCACATAGAGTGTCTAAAGCATTACCTCTTGGTGTGATCTTTGCGTCAGAGAACAAGCCTAACCAAGCAAACCCGGAAAGGATTCTTTCTCTATCTTCATCATCTTTCCAAGTAGCCTTTGAGTCAATGGAAGCAATCAAATCTTCTTTAGAAGTAGACTTGGCACCTAAATATTGTTTTAGTGCTTCGTTCCAGGCAATTGGCTTGCTGAAGATTTCGTTAGCATCATCCTTCAACATACCCATGTCAACTAAAGCCTTAACAAATTCTGGGAAACCTTGATATCTCAAAGTACCTCTAATGACCGTTTCGGCTTCTGGAATATGATAAAGATCCTTGAAAAGGGTAGAGTCTCTATTTGGGTAGCAAACGAATGCATAACCTGGGTAGATGAAGTAAGGCTTAGCAGTGGCCATTAAGTCTTCGGAAGAAACAGTTTCAATCTTTCCGTCTTTCCAGTATTTAGCAGAGTTTCTTAAAGCCAGTAGCACACCTCTGGAGGACCATGAAAATTTGTATCCTAATGGATTATCAGAGTCTTCAGGAGCTGGTAAACCACCACAGTATGACAAGAATGACTTTAGCTTACCACCAGCTCTGTGAACTTCATCAATAGTCTTGACCGCATACAAGTGGTCGATACCTGGATCCAACCCAATTTCGTTCATAACTGTAATACCTGCCTTTACGATTTCTGGTTCCAATTCTCTTAAGGCAGGTGAGATGTAAGAGGAAGTGACGACATCGGTCTTTGTTCTGATGGCGCTCTTTACCACATTTGGATGGAAGGTGTATGGAATCAAAGAGATGACAACATCGTTATCAGCCAGAACTTTGTCTAAGGCACTGTCATCGGTAACATCCAATGAAATAGCCTTGGATCCAGAGGGCTTGGCCAATGCTTGCGCATTGGCTAATGTTCTACATGCGACAGTGACATTGATGTCATCATTAGCAGCCAATGTGTCGATAACAGGTTGTGCAACAAAACCAGATCCTAGCAACAAAACGTTCTTTCCCATATTAAAATATATAATACGTTAATATAACTCAATTGTCCTGATAAGTTTTCCCTACTGCCTAAGGATCCTTCCCATGTAATTTTACCAGGACCCTACGGTTTATATACCATTAAGCCAAATTCTGTGCTACTTTCTATCATCTATTGCTGATAATTCCATTGGAAATTCTCAATACCCTTTATTGACATCTTTATTTTTCACTACAAAGCGAATTTTTCCAACGGAATTTCGATTCCAGAGTATGAGTAATTCTTTTCACTACTAAACGCATTGCTTCGTGGTCAGTAGTAACCGCAATCACACTCTTCACTTCTGTTGTGGTGAATATCAAAAGAAACAAGAGATCATCCACAATTTCCTCAGCTTGACTTGTCTGCAGTTGCGATTAAAATTTGACTTTTGCTCCACCGCTCTCTACAGGTATTATATTTGGAAATCATCAAATGATGGGAATCCCCTACGTGGCACTTAGATACGATACATAAGACTCTTGCATATGTAGCTACCAACGTGGGAAAACCTTTCAAGTAACAGTTTGTTTGCTCTTAGCAACTTCTAGCCCTAATGAAAAAAAATGAAAAATAATTGCCAGCTTTTCCCCGCGACTTTTCAAAATCGGTATAAAAGCAAGTCGAAAATCAGTCAAAAAACTTTTCTCTCTTGATTGCTTATTGCAATCTCACTTGTTTTTTCCTTGATTTTACTTTCAATTTAGTTTACAATATCATGGGACTTTATCTCCATGACTATGCCATTTCTAGGTAGCCTATGGTAAACGAATCCCGTAGATTATTCACACGTTTGTTGTCTTTGTTGACAACAACACAGAGTAAGAAAAAGCAAAAGATTTATCTCTTTTGTCCATCTTTTTTTTATTTTGAAGGCGTGTAACATTTATTGGTTACAACATGGCTTGTTTTCTTGTCCTTAACAATCACCAGGAGAATTTTTTTTGAAAATTTTCTTCTATTTTAATTATGTACATAAATGTCGTCAGTTAACTACAAATGAGCTATCTATCAATATGCTTTTTTTTTTTTAATTACTGCTCAAGCTTGCTATCCCCTTCTACCTCCGTTTCCTAGCACAGAAGAAAGTGCCCATATATCATTATATTCAATTTTTAACTTGTCTCTTTTTCTTTTCTGCCTCGGTTTCGCGCATCTACTCTACACTATATTTTCATAATCATCTCATTTAAATGGCATTCATTCCCTTCCGCGCCAGTATATTAGTTACTAATCATACAGTTTCTTGTTTCAATTTTTTAGATTTTAATTAGCGGTTTTTTTTTGGTTTTTCTTAAGATTGGTTTTATGATTTTTTTTTTTCTTTTTCAAATTTTTTTATTATTTTTTCGATTTTTCTTTTTAAAAGGCTTGTGGTTGACTAGTCCTTTCTTTTTAGGGGTTGCTTTCTATGAGAACGTGTTCCATTAGTAAATATGCCAGGAGGATTATTGCTCGTGGGCTTCTTTACTGTTTTTCTTTCTAAGCATACTTCAATACCATCAATTGACTTTTTCTTCTTCTCTAAAGCATCGATTTGGCTCTTTTGAGTTTCAAAGTCGACGACGGCAAAATTGTCTGCAGCTGTTATCCTCATAACTTTACCGAATTCTTTTTCTAAGGCACTTCTCAATTTTTCTTCTCTTAAGCCATTTGTACCTCTAATGTAGATTGGATAAAAGCCGTCCTTGTTAACGGTGCTGAATACTGGTTTTTTCTTAGTTTTGCTGTTAGCACTAGCGTTGTCCCTCCGATTCCCCATTTCAAATTTTCTTTCAGTCGGTTTCTTGGGTAGTGTTTCAGGTCTGATGTATTCAACCGTGGTATTATTTTTGCTAATTCTGTCGGAGTTTTCATTCATCAACTTTGAGGCCCATGTCATCTTTGGTGGATTCGCAACGGGCTCTGGAGAAGATGAAGGTGTTGAAGCGTTATTGCCGGATTCTTTGGCGTCGGAAACCTGTGGCTCTATTGGTTTAATTTCAGTTTCAGCTTCCTTTACGCCCCCAGGTACCGGTTTTTCATCACTAACTTCTTTACCGTTGGGCAAAGAAGAGTTATTAACAGCATTTATGGCCTCAACAGAGCCTTCCTTTGTCTTGATTGGTGCAGCTTTCTTTTCGGCTTTGAGAGATTTTTCATTTAGTTTAGTAACGTTTCCTAACTCTTCTGTAGAGACCTCATCTTGTTTGTGGTTGCCCTTAGTACTAGATGGTACCGTTTCGGTGTGAATCTTGGACTCTTTAGTGACGGGTATAGCCCGAGGTTGACTATGATCGACAATTGGTTTTTCCTGAGTTGACGATTCAGTTGGCGCAGTTGTGTCTTTGACCGTTTCCTTTTTGGCCTTTGGTTTCGATATTTCTGGTGATTTTTCTTTTTCTTTTTCTTTTTCAACTCCGGACTCATGCCTTATTTTATCTTCTTCAACTGCACTGACAGAGTTCTCCTCGTTAGATTGTGACAAAGAAGCATCTGTTAAGACATAAGGCTTGAATGAATTGGGAATAAATCTGATTATATCATTGGTAATGTCAAACGTAGACCCATTGCTGGATGGTAGCAGGATAAATGTTTGACAAAACTTATAGACCGGAGTTCCTGTCCAAAACATTTCACCCGTGGCCATGATCAGAATGCTTTTGTGCAAGTGCCCAGTGTACTGGAAATCTATAGTATCTAATTTTAGTTTCAAGCTCCTAACTTTGGCATCATTTCTAGAAAAAAACTTATTAATGTTTTCACGTCCAGTAACTTTCACCGTTGGAAGAACGTCATCTTTTTCGTTTGTTGACTTGGACTGATAATTAGTATGCGTCAACTCGGCTGTACTTGCATAAAAATATGCCAATTTGGAAGGGTCGGTCCTCATTCTTTCGTAGTAGTTTTGCAAAAAGGCAAAACATATGTCTTGAACGGTAACACCCATTTTCTTTTATTTGATACTTCTATTCGAGGGTATGACTTCAAATGCAACTATTAGTGACAAGGTAATAAAACTATAACACACTTGAAAAAAAAAAATGCGATGGTTTTGTAGTATTCTTCGTGATCTTTTTCTCTTTAAAAATCAACGAAAAATAAAGATGTTTCAGTAAGATAAGTTTTCAACAGATTCTCTGTAAAATGATTGACTAATTGAATATTTGAAAGAAAATGAGGTTTGAACGAAAATAATAAAACAAAAAAAAATGTAATTAAATGGGCAAAAATGAATTAAAATGTAGGGAAAAAACACAACTTGAAGAATTAAACAGAGTAAAAAAATGAAAGCTTGTGGTAGGTGATATAAATAAATTAAAGCAATATCTTACTGTTTATTCTTCCTCTAGAATAGTTTTAGTACTAACGGTAACTAGAAAACTGAAGAAGTTTTTCGTATTCTTCTAATACTCAAGCAAAATATCCTATGTCAAGTACTACCACTTGTACAGTCTTCGTTTTGTACAAATTAGGTATGAATTGCTCTTTTTTGAAACAGTAATGGGATAAAAAACAAATGACTTAGTTTAACGTCCGCCGGTTGCGATAGAACTTTTAACCGTAACAATAGTAACAGTGGACAGGAAAAAAAAACGGTACGAAAAGGTAATATTGCCTAATCTGAAATAATGTAGTCACTCTAGAACTATTAATAAAGAAGCTTGTACTTCCTCTTATCCCTGGAATGGACGGTTATGCTGCTTGCAATATGTCATTCTTTCATTAATCGCCACCTGATGTTTTTCGCTGCTTTGGACGAAAAAATTTCCAAGAAAAAATAAATGGTTAAACAAACTACAGCGCACGTGACCGATAACTATACGGGAATAACGCATCAATCTCCTGTGGAAGAGTGCTTATTGCATCGAAGAACCAATCTGTATTACTACATGTCCAATCATAAGCTGATGTTGCTTTTAAACTTTTTTTTTTAAAATTGTGTATACATATAGTACATAAATGATCATTGGTCCCCATCAATACCGTATATGACACCTTGGTACTTGGCGAAATCCGTACCGTTTGGGAACTTATGCATAGACAGCTTGCTCAATTGGCAGAAGGATAGAAGCATCAATAGACTCTGGCCGCCTGTAGTAGTAAATATAGAGAATCTTGGTAGCCCTAACTCATCGGCAAGTGTGGTTAGTGAATATTGCTGCTGCTGTTGCTGTTGTGAAGATTGTTGCAATTGAGGGTTCTTGAACTCCTGGATTATTTTATACACCAGGTTTAAGTCGTAGAAATTGGGCATGTATTGATGGACCCACCACTCGAAATCCTCCTTGTTGTTGGGCATGGAGTCATTCATTAGAATGTTGATCAGGAAACCTAGATCATATGCCGCATGGTATGTGATCCAAGTAACAGAATCATCCATCATTAAACCAGAGTCCATTAGAAGCTGCGAAAATTCAAATACATCGATGCCTAAATTTTCGTGTTTTTCGAAGTTGATACCTGATTTTCTGAGTAATTCTAACGATTCTGTGGACATGATTTCCTTCTTTGGGTCAAATTCAAAATTGAACTGCCACGTTGAGGGACCGTTGTCAGGCTTATTGCCGTTGGCGTCACTCAAGGAAAGACCAAGTTGTATTGGGTTTAAGAAGTCTACGTTGGCCCTCATTGTCTGATAGTGGTAATCGACCTTCGACCTGAAAGTGCCGATCGGCCTAGCCAAAGTCCCCACAAACTCAGTACTGATTGACACATGATTATACTGCGAGACCAGTTGTCTTATAACGGCGAATTCACTGTAAAGGTTGGACTTCCAGACATCGCGAACGAAAAGATAATTTGGGGGTGGTAAAAAGATCGGTGGCATACTTTGGTTGGTTAAATGCTTGGGTAGCTGGGAAGCCAAGGGACGATTGAGTCCCACTCCCTGCTGCTGTTGCTGCTGTTGTTGTTGCTGCTGTTGTTGTTGCTGCAGAACGTTCAGTCCGGGCGGCAAACTAGCCACCGAAACAGGCGTTCCTATATTAAATGGCTGCTGTTGTTGTTGCTGTTGCTGTTGTTGCTGAGTTAACAGTGGCTCGTTCTTCTGCTTCAAAAGATAGGCATTGTTCATCTCCTGATTAACAGAGCCATTAATTGTATTTACAGGCATCCCTTGAGGAAACATTCTTGCTCTATTAACCTTTGGCGAATACACCTGAGGTCCCATGTTTTGCTGCTGGTGTTGTTCAGAAGCCTGCCTCTGAGAGAAAAACTGCTCACCTCCTACAGCTAATACCCTCGGTTGTACATTCATAGATTGCATAATCCTTTTTGACCCTTTATAAATGTATAAAATTGAGTTGCCTGTTTCTAATCGTTCGAAGTATTTCCAGTATGAAAAACAAGGAAGCCCTGATAACGAGACACGCTAATAAACTTCAAACTGATCTTTCTTGTCAGTTATCATTCTACTACTATAATTGAAAAGACTCAATAAAGAAAATATCATAATGATGAAAAAAGAGCGAGCAGCGGGTAAGGACCGAATTCCGTTTGGAATGACTGGTATAATGAGATTTACCTTATACTATAGAGAGGGCTATATCATTACCGAACTTAAGTTTTCTATTGGAATATTATACTTTATAAACTAAATAATTACCCATCTATGTTGTTTCCCCAAGAATGTTTGCTGCCATATAATAAGAACAAAAAAAAAAATAACAAAAAAAAAGAAAAAAAAAATCACTTGTAATCTTAAATTAATATTATACACCGGTTGTCCGTTTTTACCTCTATGCCGTCTTCTCAACTTCTTTCTTCTTTGGTTTTTCTTCCCCTTCCTTTTCAGGTGGAAGGACGAACCAAGGGATTTTACCTCTATTAAAATCATTCAATATTTGCTTAGAAACACCAGACTCATCAGGCTCACCACCCTTCAGTAATCTACCTTGTTTCCTTGCCAGAATTTCAATAAACTCCGTGGCATCCTTCCATCCTGAGATCTCGTAAGTTCTTTCCAAGTGCTTTACCTGACAACGTTTTAAAACACCTGGAATATATTGTTCTGGGTGTGTGACGTGTTCGACTCTGACAACACCTCTGAATAAAATGTCTTCTTCGGAGTCTTTACTAGAAGGCGGCACAATACCTGGACAATCAATCAAAAAAATTCTTTTCATAAGAGTAATATATTGCCAGACCTTAGTTTCACCAGGGATTGGTGCAACTTGACACACCTTTTTCTTTCTCAATGTGTTAATGATGGACGATTTACCAGTGTTTGGATAGCCGATAAACCCTACAGATATTTGCTTTCTATCAGTATGCAACTGTGAGAACTGACGTAGCAACTGAATTAACGAACCTTTACCGAAAGAGTTGGTAATAGATGCGTGAAACGCCAAAGTTGGACGTTCCTTTGACAAATGTTTGACCCAAGCTGCCTACTTGTAAAGTTAGAATTGAAAAAAAAAAACCTTCTGTTAGTAAAAAATACATTTTGTTTCATAATAGGTAATCTTTTGCCCCAAGAGAATGTAATAATCATTGTTATAGCCGAGATTGATTGTTTCGAAGAGTGGATTAAACTAAAAAAAAAAAAAAAAAGTAGAAAATTGTGAGGATCTTTACTACGAACATATTGTATGGAGCCCGAGATAAAGTCTCAAATAACAAAAGCTCAACTCATAAGATCCTCGCTGTTCTAAAAAGCGAAGGTATACCTTTAAAACAAAGGTTGTCCTTCTAATTTACCCATGAGGCTTCCCCAGAACGGGGAAATATGGATAAGCGAACAGTATTACTCTTCCAAAACAGTAACAGACACTTCTGTAGATAAGTTTATCCTAAAACGGATAGAGAAGCACCCTGACAAAAAGGTTTGGTAATAAAAATCATACTCTATCGAAAAAAAAAATCTCTCGTGCTATCCTCTTGGTTGGAAAGAATCAAAAAAAAAAAAAAAAAGTTAACATACTGCAACCCAGGTAGGTACCAAATCACACTTATTAAGAACATAAATTAAATGCTTGTGTGGTGTTTCCTTCTTCATATACTCTTCCACGGACTTACAACGGGTACCCAATGGATCCCTTGCATCTAGAACATGTATTACCACGTCAGACGAATCGATGACTTTATATAATTCGTTCCAAATACGTTTGGATTGACCCTTACTGAAAATAGCTTCTTTTGCTGCGGAGGTCCACCCATTTTCTTTGTCTTCCTGGTTCCCCATTAGTCCTAATGTGGCATCTAAGACTTGCTTTTCCTCATACTTGGTAATGTCTTCATTTGTAGCCTTGACCAAGTCCTCTAGATTGGATGCAGCAAGACGTGGTCTCTTTCTTTGGGCTTTGGGCCCAAACGCATCAGCATAACTTTCGGTATCCAAAATTCTGGCTTTTGGGGATTCATCTGTGTCCTTTTCTTCCAACAATGACATGGGAAGCTTATTTCTTCTCAGAAGAACTTGATATGTATCTTTTTGGGTTTCACCCAATGCACTTCTGAAATGCTGCAGTGCGTCCTGAGATATCACTCTTGTGTTACCGAACCAACGACGATCTGGTTGGACCCTCGCATCCGGTATTGTGGAGTCCTGGAAAGAAGCGGCCCTAATTAAATTACCTTTCTTATTCCTGATCTCCTTCCCACTAGTGTACATATTCAGGAATTTGACTCTCTTGGAGTCTCTGTAGAAATTTTCACCCTTCACACGAAGATTACCATCTTTGGTGTCACCTTCACGAATACGTCTAGATTTCTCTTTCTTACCAGTACCCATTGTATTATTCCTCCCCTGATATTTAATGGTTTTGCTGCAAGTCAACAGATCTTCAAAGTTAACACTTAAGGGAAAGTACTAACAAGTAGTAAATATCTTTTATATATTCTACGCTTCTTTATATGCCCAAAAAGAAGAAAAGTGAAAAATTTTTCTTCAAGCGAAAAATTTTTGCGATGAGCATCGGGCAAAAAAACGTGCTAAATGACAGGTTGTGTTTATATATTTGTTATTGATTCTATATTATAGTAAATTGGTGAGAACATTACCCAAGTCTTTGGACCCAGAGGATTGCTGCTTGATATCAGAGGGAGCATTGGCACGGCTTGTTTCCACACGACGTTGTTTAAATTCCCTGTGAGGGTGAGAATCTGCAGACTCTCCTTCTTTTCCGGCGCGCTTCCTAGAGTTCTTAATGTTTTGTATCATCTTACTTTGCTCCACGTTTCTAATGAATTCCGCGTTCAGTTTGTTGGCCTGCGAGATTTCCATCTCCAACTTGGCCTGTCTGATATCGTTCTCGCGGGCAATCTGTTCAGTCAAATCTGCCCATTTGAAACCTGGGAGGTACTTCACGTTCAGGATATCATCATGGTAGAAAGTACCTTTCTTGCCACCAATAATGTTCCCGTTCAACGTCTCCGCACACAATTTGGCGTCTCTTTTCCTAATAAACTCGGCCCAACCTTCTTCATACTTGTTTTTCTTGTTTCCTCCACCTTTAACTCTTTGCTTGTACTTTTGATCGTCCTCTTTCTTTAGAAATAGTCTATCTACCTCACCAAAACGAGTTAATATTTGTCTCATTTTTGCAGGTTTCATGTAAGGTGGAATACTGGAGAAGTATACCACCCCAGTCTTGTGTTTAGACTTCTTGGCGGCCTTTGATTTTACCAGTTGCCTTAGTTTTTCTGTTTTTAAATCCAGTGAAGTGGTGGACGAAGCTTGTTCTTCTACTTCTCGATCGAGCTTTTCTCCATTCTCTTTATCTGGTTGTTCTACATCCTCTTTTTCTTCTTGTTTTTGCTCTTCTTCTATGTCTGACTCGTTTTCACTTTCGATGTCTTCTACCTTCTTACTGAAGATATCATCCTTACTAGAAATTTTTTTCTTGGTCTGAATTAAGACGTTATGTTGATCGGTTTCCTCATCTGAGGAAAAGTCTTCAAAGTCACTATTTACTTTTTCACTCATGCGTAAAAATTTACTTCACTCTGCTGCAGTAAACTGTTTGCTTTGTACTTACATAGCAATGGGTAGTTTGTCAGGTTGAAATTTTTCAAAATCTTAATAGCGAAAGTTTTACTGCGCAATGTGAGAAAAGCTGGCTATAACGAAGTAATTCAAAATAATAAAACAAGAGAAAGAAAAAATTTACACGTCATTGCCTTTGGAAATGTGATCAGACAGACCCAATATCACCGTTTAAATATTCTTCACGAGATAATGTAGTTTGTCAATTGAAACGCTATTTGGTGGCTGGCTAATCAAATATGGTCGATGAAGGGGTTGTCAATCCAGCAGCCCTTAAAGAATTGTCGCTATCTGTTTGTTCCTATAATTAATTTGCACTGAAAAGATACATGTGCATTATTGCAGTATATTATAAGGAATTCCGGAGTTTTCTAGTAACTTTCTAGTCGCGCAACCGAGAGATGAGTACTACAACGCAACCTATTTGGTAGTGCATCCCACACATTGTGAACGTTTTTGGTTCATATTACAATATTACGATATTACGAATTTTACCCTTTCTTTAATACTAACTTTGATCAGAAAGCACCTTTATCAATATGGCCACGTCTGGGAAGTCGGTCATAATCAAAAGGCTACAGGCTTTGGGGTTTGAAATATCAATATACGAATTGTGAGACTTTGTTTTATCTTAGGGACGAAAATGGATGTGTGAAATTACTTATGGAAGGATCAATAATAGCAACGTTTGCTAATGTGTTAAGATGGCAAAATGCTACTGGTACGCCTCGTTGAGTATCCATCATAATTAATAGCGCCAAAATTGAAACATTAATTGCGGTTTTAGAACAACTTTAGAATTACAGAGCAAGGTGATAAGATCTCAATAGCTTATGAAAAATAATAATTTTTTAGAACCTAATGAACGTGTCGAAACTTTCCGCAAAATATTATGTACATCTCTACTCAACCTTCTATTAGGATCATGAGAAATGTGTTAAAACAGAAAAAATGCGCCCTCATAATAAAAAACTTGGCCAAACCAAACCCTTTCTAGTACATCGATATGTATATCACACAATAAAGTCAATGCAGCATAACTTAGAATCGAGGTAGCGACTCCCCGTATTGCTCAAAATGGAAAATTCTATGGAAATAGAATTCATATGACTCTGAGAACTAAAGGAACATTATGACGAACAAAATTGCTATGATGTGAGGAATAAGATGATACAGTCCTACCAAATACCAAAGATCGGGTCGTCGAGGGCGGTATCATATCTAGGGAGATTTCTTTTCAATTAGAGCATATTCATTATCAAGTAACCACCATTTGTATTTTTTTTTTCTTCTCAAGGTAGTTATTCTGTTCTGACGTGCAGAAGATGGGCGTAGCATTGACACAAAGATTCAGTGGGAAACTATATATCCATATCTCATCCTGGTTTGGAAAATGAAGAGCTGCATACTTATATGAGGGAAAGAAGGCTAAACAAAATATACGTAAAGCAACTATCAAGAGCCAATGGAATCTATTTTCAAAATTTGCGTTCTTCCAAAACATTTATCCCGTTTGATGCATTAATGAAAATTATGAACATTTATTTCCTTACCACACGTACATTGGGTGCTCTACTTTCTTTTTTATTTAAGCATATAAAATGTACACAGTAGTAAAATACCATTTTAAAATATTATTTGAACAATCATAGAACACTACGCAGGTATTCTTCTTCAAAAAGATAGCTTCAATGTATTTCATGTATCTTAAAACGCTTTGTCTTGCCATTAAAGATCTGGTGGCCCCGACAGAATAAAAAAAAATACTGAAGGATGCGAGGTTCGAACTCGCGCGGACAACCGTCCAACAGATCTTAAGTCTGCCGCCTTAGACCACTCGGCCAACCCTCCAAAGATTTATACTTTTTGTTGTATCTCAAAATGAGATACGTCAGTATGACAATACGTCATCCTAAACGTTCATAAAACACATATGAAACAACCTTATAACAAAACGAACAACATGAGATAAAACCCGGCCTTTCCTAGCTGAACTACCCAAAAGTATAAATGCCTGAACAATTAGTTAGATCCGAGATTCCACGCTTCCACCACTTAGTATGATTCATATTTTATATAATATATAAGATAAGTAACATTCCGTGAATTAATCTGATAAACCCTTTTGACAACTGGTTACTTCCCTAAGAGTGTTCAGATTAGGATTGTCAAGACACTCCGGTATTACTCGAGCCCGTAATACAACACTTTTTATCGTATTTCAGGTAGTATACCACATCATTATTTGAAGAGTGGGTGAGTTTTGAGATAATTGTTGGGATTCCATTGTGATTAAGGCTATAATATTAGGTATGTAGATATACTAGAAGTTCTCCTCGAGGATTTAGGAATCCATAAAAGGGAATCTGCAATTCTACACAATTCTATAAATATTATTATCATCATTTTATATGTTAATATTCATTGATCCTATTACATTATCAATCCTTGCGTTTCAGCTTCCACTAATTTAGATGACTATTTCTCATCATTTGCGTCATCTTCTAACACCGTATATGATAATATACTAGTAACGTAAATACTAGTTAGTAGATGATAGTTGATTTTTATTCCAACATTATTGTACTCAGCAATTGTTGCGAAACAGACAAGATTAAGTATATTATTCAAGGCCTTGCTTACCTAGATGAACCATTGAGAAATATACATATTGAGCAATACCTCTAGGTCCGAAGTTCCGTGCCTACACCCTTTAGTCAGATTTAGATTATATGAGATAAGTGGTATTTTGTGGACCAAGTTTGTGATTAATCTGATATCAAGTTACTTTCTTAACGACATTAGGACGCCAGGGTAGCCAGTATTATTCAAGTCCATAGAACAGCCTGTATACCTTCACTTCATTAGGTATATTCTTGGTTATGCGTTATTTAAATCCTCATCTGCCGCTGCTTAAAAAAAGCAGCTAAAGTGTTGCGTAGGCACTTCGAACAAGTAGTCAGTAATATCACCTTTTAACATCTAATCATCAAAAGAGACATTTTTTGGGATTAATTGTTTATAAAAGCTATGAACTTAGGTCTACAGAATGTACCAAAAGTTATCCTGTAGGATATAGGAATCTACGAAAGGGGCCGGATACTTCTATATAATATATATTTTTATTTCTCCTTCAATTTTATACGTTGTCATTCCTTATCCTATTACTTCATCAATTCTTGCAATTCAACATCCAATAACTTTGATAACTGTTTCCCATCAATTATGTCGTCATTTTACACTGTATATGATACAAGTAGTATGAGTACACACCAATAGATGATTAATTTTTTCCGACAATCAAATATTGGGATCATAAACACACATAATCGCCATATCCGTTAATTCGGGTTTCAATCACTTCGTTTGTCTATCGTATCGCAGCCTAGTGAATATTTAATTCTTTCAATAAAAAAGGCTTAAAATCACCATGAAAATCACAAGAGGAAGCTTTCAACAAGAACAATAGTATACAATCCATGAATGAAGGAGTTCATATTTGACTAGAACTATACAAAGGTTTTGTACTGTTTTTACTGTGAGGGTAGCATCTCATTTATCCAGAATCTCAGAAGGGAGAAACCCAATCGCTAAATCGATATTATCACCCAGAAGTTTCAAATAGGCGATTGTAGAATATACACAGGGACAACCACTCAGTTTATGGCTTCAGTGCGCGCCCAGTTCTGGAGGAAAGCATTATCGAAGTAATAAAACTTTAAAAAAGCTCTCCGCAACTAATGAGGATTGCAGTATCCAGATACCCTTGTTTTCTGCCAAATGAACACTTTTACTATGTCATATAAACAAAAAGTGCCATTTCTTGGTACTGCTTCAGTCTTAGGAATGGTCAATACGTTATTATTACTTAAATATACGATTAATAACATGCTCTGTTGCGTATTTAGTAAGTGTGTAAGGAAACTGTAATATTACCTAACCGGTATCCCACGTGTTTCACGAAGGGCGCTTTTGTTGTTGCAATTATAATCCTAGTTAGGTAAAAAAAAAATACTTAATTCCTATCATCTACTAGATACAAGAAAGACGTCTCTGAATTACACACCGTCTCTCAAATTGACAGATTGCAAATACCATCTCTTAGTCCAAAGTCTTATCCTCTTACCATAGTAGTACATTGGTAAAGCAAATGCAGTAATCCCAAAGTTGATGACAGCTAAAGCAATGTAAGTATTTTCAGTACCAGATGCAGCTAGCCAATCAGAACAGGTAAAGGTGAAAATGCAAGATATCGTGTTGTTAATAATAGCAGTACAAACCATACCTTCCAAAACCATATCGGGGTAACAATCCATTAAATACGCCATCGCAATATCACCAGAACAACCCCATGCAAACCCAACAAAACCCAACCCGACGTATATAGCTTGCCAAGGCCATTGTCTAGCGGTACCGATACCAAACATCAGCAAACCCGCTGGCCCAATAATTGCAGTTGCGATAGAGAAGTATAGTCTAAATTCTGCCTCTAAAATTCCTCTATTGTGACGAGCCATCCAAAGAACAAAGTAGTCACTAACAATGCCAGCACAGATACAACCGATCACTGCTCCAATAAGTGTGGGAACATTCATAATTGCGACACCAAAATCACTATAGTTCCATGGAGGTTCGTAGTAGGCGCTTTCTTGAGTGGTCAAATAAAACGTCAGGAAAACGTCTTGAATACCCCAAAACATACCAGACAACCACACGGGCGGGAATAAGAACATTCTAAGGTTGATCTTTAGATATTTGAAATACTGTTTAAAACCGTAGCCTTTCAAATTAGTAGCTTTGGTTAATATTGCTACTCTTTTTGGGTATGGTTTCAAATGCTCTTTTGAACCATCAATCAATTCGCGAGTCTCAGGTATGGTAACTTCCTCTTCATTGTTAACTTCGAATTCAGCCGTCTCTGAAAGGTCTACACCTTTCTCACCCATGGCTCCAGGAGTTGATAATTTAGCGTCAAGATGACGTTTCCTGCGCGACACGGCCGTATTGTCAGAGTTTTGTAAAGTGGTACCGTCTTCGTATCCCGATTGACAGCTGGTCAAAGGGGTCATATACTGGCCTCTGTCGAAGTACGTTTCTTCGCAGCCAAATATAATAGTTATTAAAAGGCCACCAGATATGATCACTGCGACCCAACCGACCCAACGGAAGTTGGTAAATGCAGATATGTACCCAGCGATCAATGGGCCCAAGAACGTACCGATACTAGTGCACATGATATACACGGTCAATACGGAGCCCAATTGGTGCTGGAAAAAAATGTCGCTCAGGGACAGTTGCACCTGGGCTTCAGCACAGGACTCACTAATACCTACAAACAACTGAGACCATATTGTGTCGCTCGTTCTTTTGGCCAAAGCAAACCAAAGCGCACCAAAGAGACCTAATGTGGTGCAAACTATGTACGTAATCTTCCTGCCATACAAGTTAGCAAATGGAGCCAAGAATAAAGTGGACCAACCAATACCTAGGAAAAGAACACCAGCCCCTGTGTTCATGGAATCGTAGGATATCCCATAAATCTCATTCAATGAGTCTTGAGCAGCACCAGCGTCGTTACTAGTAGCGGCGGTAAACGCAGTTATAAAGGCCATTAGACCAAAATGAGCCAATTTCCTCCAGCTAGACCAGTTCAGTGGATCATTTGGCGAGTATGATGGTTGAGGGATTAGGACGACTCCTGAGGAGGTTTTCTTCAATTTTGATTCGTATATAATACCATTTTCCAAATTTTGGGAAGAATAGATGTTAAATGTGCCAGGAATATAGTCCGGATGATCCCTGTTGGTATATTTGTCCATCTGTTAAAAATTTAAGATTCACACTCGCAAACTTTCTTCTATAGTAGTTCTTTTCTTTATATTCGTTAGAAATGCAAAAGTTGCGAAGCTGTTTTGTTATATCCTGTAGATTGTAATATGATACTTCGATTCTTTCGGATTTAGTGTTTACTTGCTATTCTTCTAGTTTCAAATAAATAAGATAATAAGGGATGTCAACTTGGTAGTAATAGCATGAAATAGTATCGTAAAATTAAGGATGCTAGCGCTTTCGATAACAAAATGGGCTTGTTTTATTTTTGCAGAGGAGGTTCAGTAAATATTACCTCAGAGACTGATACAGATAATTCTTTCTTATTCGACTGCGTATTTATCTTTATCGTTTAGATTGAAGACAATAGACGATTAAAATGAATCTATAGAAAGATAGGAAATAGTATAAACTACTATGGTTTGTTAACGGCGAGGTCTTTAGTTTAATTTTCTTTCTGGAAAATAACTTTATCCTAAAAAGAAAATTTTCATCAACTGCAACTTTTTTTGTTATGCTTTTGTTCTCGCTAGGCGAAAGCTCCCTAAAAATATCCGTAGAATTTCATATGACACAACCAGGCCTTGATGTAGACGTCAAACTACACATTTCTCAAAGCTTAGAGAGCTGATGCATGAAATTTTTGCATTGTGTGGTATTATATGTGACTTAAGAAAGTAATTGTACATCATAAGAGAGAAAAATTCAGAGAAGAACTATTTGAATATATTTTAAAAGATAAAAAAATGTCTTGGCAAAAATAAGTAAGTAGTGAAAAAGAAATTTTCTCGAAGAAAAAAATGAAAAAAATGACTAAGTACTCAATATCCTTGATTTTCTAGTTTTCATTTTTCTCAAAAAAACTTGTCCACATTCATTTTCTGAATCGTTCTTCTTTGGTATATACTATCATGCGAATACGTCTTTTTTCTTTTGATATTAAAATATCTACAGACTATTTTGTGCACCTATAAAATAAATTTTGTCATGACTTGTAATTTTCCCATAATCGGGACTATTTAAGGACCAGAAATACACTTTCGCCCAACTTGCTGCTTGACCAGGACTTTCGATAATCTTCTAATTACACTAGCTAGTTTTTACTTGTTATGGTTTGTGCAGTTGAGATAGCTCAGTAAAATGGCTTTATGTGTTCTGATCTTATAATGAGTCGTAATCGAAATCCACATATTTCATTCATACTGACGGAGAATAGGTTAAGCGCTGCTGCTATGGTACCTACTTTTACTCTTTGTGGTGTGCGATTAGTTTTGTAATACAAGGGTACTTCTGGTAATAAATATACAATTATTTCATGAAACTATGATACAGGAGGGCAGAAGTTCTGACGATAGAGCTACAAAAGGTAGTATCGACCTAGGAATTTATAAGGACTGTTTTTCTTTCAACAGCATCTTAGATGCATGTAGGGCAAACAACGATGCTGATAATGCAGAAAACTACTGCATACACTACTGAGGTGTAATTCATGTTTCCTGCAGTAACCGGTAGTGTATATGGGAAAGATAAAAACACCAGGCAGAACAAGGTCCATAGAATACATATAATATGAGGAATCATAGACATACGACGACGGTTAGGCCTGCTGACACAATTTACGTCACTCTCGATTCTATGGATGAATTTTTCCTTTCTAATAACGAACAAGAATATAAAAGAAGGAACTGCGTACGACATTAGTAACAGGGTGATGCATGCAGTGATAATTGCGTTGAAAGCGGTACTAGATCCCATAAATATACAGCCAATTATCGTTACACATATTTGTGACAAAAAATGGGCATATAATGGAGACTTAAACCCAGGTGTCAAAACTGCTAGCTTCTTCAAGGATTTGTTTCCCAAGGAACCCTCTTTATAAAATGGTGCGTAACTTTTCCCGAATGATTGGAGGATTCGACTTTGCCAGGTTCCACTTGCAATGCCTGAAACAAAACCTGTTGTGATACACATACATTGCAGGAAGACACTGAGATTCCTATTACCAGTGGCCTGGTAAAATATTTCTACGATAGGTAAAATAGACTCAACGACTGCCGTTTGGTCAGTGATGCAGAAAAACAAACCAACGCAATAAATAAAACTAGTTACAAAGCCCACAATGATGGTAGTGATAATAACTTTGGGAACTAAGAAACGTGACTTACTATAACCCACTTCATCAATCATGTGCGTAGCAGAGTCAATGCCAACAAATGCCCAGATCGGATTGACCAAACCGACAACAAACGCCATTCCAGACGAATTCCAGCCTGTTTGATTATCAAAGCTCCCAAATATATTAGAAGCTTTGGGCCATGGGTCTACGGTGTTGTCAGATCTTGAAACAATACAAATAATGAAAGTCATGGCGAAAGACAATAGAGACGTATAGAGCCCAAACTGAGAGATATAGGGCAACGGAGTTGAATAAATGTTGAAAAGTGTCAAAACGGCATTGATACACTCGTAACCCACAAAAACATGCCAGTGCTTTAACTCGTAGTCCGGATGCAACAACTTATGAATACCGATACAGCTCATTGACAAAGATGAGCAGATACTTGCGGTAGTAAAAATGGCACCGAAATAGTTCAGCAACCCTACAACCATGGAAGAAACCTTTTGAAATTTAGAAGAAACTTCCACGTTGAAAGTTTGACAATAATTCTCGAGGAACACTTCTTCATCATCGTCAGAAGGGTCCTCGTACTCAGGGGTTTTCAAAGTGACTGATTCTTGTTCCAACATTTTAAGAACCCAAAATGAACCACCGCTGCTGTTTGGCAGGATAGCAGCAAAATCTCCCAGAGATATACCACACATGAGACTGAAAAAAGCAGCAATTATCAACCCATAGATGATAAGCAGTGGCCCTCCACTGGCAATACCAACGGCCATCGACGCTGAGATACCGACCCATGAGCAACTTAATGAGAACGCGATACCTAATAGGGACCACCAATTAAAGTGCTTGTCAAACTTGACTTCTGACCTTTCTGAACTAGACATTCTTATTTCCGTCCTGTGACGATCTGGAACAATAGACAAAAAAAAATTTCTTTCATATACAAATAGGAACACTGCCCCTACTCTGTTCATACCATGCTACTTATATATAGCTGATGAAAGCCTTGCAACTTTTTTATTTAAACTATTCTACGTCTTGTTGGGTCATTAATGACTCCACCGATGGCAGTTCATGCAACGCCATATCCTGATCATGTGCCGTAGTACATTGTGCAACCTGTGCCATAATATTGACACCGAACTTCTTCAGGGCCTGCACGTTGCCTTCATTCGGTTCCCCATTGAGAATGACCCCAAAAAGGTGGCTTCTCAAGCCATTATCGCAAAGATGATTCCAAGTCAGCAATGTATGATTCAGAGTCCCTAGCCCGCTGCGTGCCACGACAACTACGTACACTGGATGGCCGCTAGTCTCAATCAGATGTTTAATTAGATCCGTCGTAATTTCCAATTTACGAGTGATGGGAACGCAAACCCCGCCGGCTCCTTCTACGACCAATGGATTCTCTGCGCTCCACTCTTCAGGAACTACGAAATCCAACAACCTGATGTCGACATTAGGTTCGTACTCCATGGCCTGGAGCGGAGATAGAGGCTTCTGCAGCGCATAAGTGGGCGTGAATATAGGTGGTTGCCAAGTTGATGCGGCTATTTTGAAATTTTTCAATGTCTCGGAGTCACCTTGATCTGACTCAATTCCAGTTTGTACGGGTTTCCAGTATGCAGCTTTCCATTTGTGTACCAATAATGTTGATACAAAGGTTTTACCAACATCAGTGTCTGTACCGGTGACGAATACAATTGGTTGTTGTTCTTGTTGTTGAGATTTGCTGTTCATGACCTGTGCGCTAGTGATTTTTTGAGTTCTTTTCACTGGCCTACTTGTGGAAAAAAGTATATCTCTTTATATACTTCAGTAAACGAACTACCAGCGGGATTTTATTTTGTTTTGCCCAATAATTTTGAATTATAAATAGCCATTGTTTGTATATTTCATTTTCTTTTGGTCGGGAGGATGTCAACAGCGCAATTCGTTTTCTATTGCTAGGATAACAACTAATGTCCCAAGAAATTTCATATACACCAGATGTCGCGGAACTGCTAGACTTTGATAAAAAACATATTTGGCATCCTTATACGTCATTGAGTTCACCATTGAACGTTTATCCGGTAAAGAGTGCTCACGGATGCAAGCTGGTGTTGGATACCGACTCACCAGTGGACGTCGAGGTGATCGACGCCATGTCGTCGTGGTGGTGTGTTATTCACGGGTACAATAATCCAGAACTAAATGAGGCCCTTACCAAGCAGATGTTAAAGTTTTCTCACGTCCTTCTTGGTGGATTCACCCATAAAGGAGCTGTGAATCTAGTCCAAAAACTTTTAAAAGTGATTGATGAACCCTCTTTGCAGTACTGTTTCCTCGCAGATTCTGGCTCAGTAGCAGTGGAAGTAGCTTTGAAGATGGCTTTACAATCAAACATGTCAGGGGAAGCTACTAAAAATAGAACAAAGTTTTTGACAATCAAGAACGGGTATCATGGTGATACATTTGGCGCTATGAGTGTTTGTGATCCTGAGAATTCTATGCATCATATCTACAACGATCGACTCAGTGAGAACATCTTCGCCCAAGCTCCCTCTATTGTCGATGGCCTTCCAACCAGCCAGAACGGTTTCGAGGACCATTGGAATGCAGAAGAAGTTACCGATCTCAAGAAGCAATTTGAATTGCATAGTGATAAGATCTGTGCTGTGATTTTGGAGCCTATCTTACAGGGTGCAGGAGGTTTGCGACCATACCATCCACAGTTCTTAATCGAAGTTCAGAAACTATGTAACCAATACGACGTTTTATTCATCATGGACGAGATTGCTACAGGATTTGGTAGAACAGGTGAGATTTTCGCATTCAAGCACTGTCAAAAATACCAGGACCAACATGACATCAGTCCTTCCGATCAGATCAAAGTTGTTCCTGACATATTGTGCGTTGGGAAGGGCTTAACCAGTGGATATATGACTATGAGTGCAGTGGTAGTCAACGACAAAGTTGCTTCCAGAATCTCTTCTCCAAATAGCCCTACTGGTGGCTGCTTCATGCATGGCCCCACCTTCATGGGCAATGCCCTGGCATGCAGTGTGGCAGAAAAGTCTATGGATATACTACTGCGTGGCGAGTGGAGAAAACAAGTGTCTGCAATTGAAAACCAAATTTATAGAGAACTATACCAGTACATCAAGAACCCAGATAATGGGCTCATTGGAACTGTTGTTAAGCGTGTGTCAGTTATTGGAGCTGTAGGTATCGTAGAGCTATACAAGAAGACAGATCCCGAGTGGTTCCAGAAAAAGTTTATATCCAAGGGAGTACATATCCGACCTTTCAACTGCCTGTGTTACATTATGCCACCATATGTGATCACGACAGAGGAATTGACGAAGGTTAATCAAGTCTTGATTGAAGTATTACATGAGTGGAAATCCCACATAAACCAATGATATACGATCTCATCAAGTCATTTGCCAAGGAATTCTTATTTCTTGCGTAAAATGCATTCTTTTACGCTATTATTTATATTGATATAACTCAAAATAAAAAATTTATGGTTATTTATTCTAGCGGACCTTTATATCTTACTTTTCTTATCATAAAACTATGTCGAAGCCTGCTGCACAAGAGAAAATTGACTAGTTCAGGGCAAGAACGTATCACAGGAAGTACGAGTTGAGAAATCTGGACCGAAATGGTCCGTGGTCGCCTACCCGCCTTCTGTGCCATCACGGTACTCTCTTCTATGTTCTCCCATTAGCGCTAGTTACACTCCTCAGCAGCTGACACATCTCACGATCCTATCTTTTATTTATTATGAGAAGAACGGAAAAGATGGGATATTATAGGCTCAGCTTACTCTTCAAGCAACTACTGTTGAACCGGGTCGTACAACTCATACCTTTGAACCCTCTGGTAAATTTTTCCGGCAGAGTCAAGATTATTATTGAGGCAAACCTGTAAATTTCCTTCAGCATTTGATTATCTTCCGCTACTTGAAATTTTGCACTATATCTTCCTCTATTAACCTATCCGCAGTAACTATTCACAAGACCTTGAATGTAGTAAACGATGTCTATATAACTTAATATTGTGTAAGATCTTACAAGATGTACTGGGCCCAGGCTTTTCACGGGGATCAAACCGTTGCTCTCCTAGATGAGAAAACGCTTTGCCATCACACTGAAGTAGCATGGGCAGTATTTTCCCTCGAATATTGTTATTATCAAAGCAAGCAATATCAGCAGTAGTTTTTATTTCAACATATAAGATCACCTATGTTGCAATCTCTGCAAAATTAGTAATGTTACCCTCCAAGTAATTGTATGACCTCTCTTCTGAAGGTAAACATTGCGCCTCTTTGTTTAAAGCAGCAGCACTAGTTTATCATGGTTTCGTTACCTAGGAAAGGATCGGTAGTGCTATGTAACACTTGGAAAAGATGAAATTTGTTAACATGAAATTGAGTCCCTTGTGTTAAGGTAAAAGTGCCATCTTTAAAAACGTACTCTGCAAAAAATGGTATTGCGCATACGAAGAATTAAGAAACTGGCACCATTGATCTTCACATCATTGTTGTCTCTCATTGTTCTTTTTAGGGTCTACCGACAGTATCCATTCTCCGACCATTTCGAAACACGCAGAGAAGATGATCGCTCTGGCAACGTGCACTGCTTTTCTAGACTGCGTCAAATAGAGGAATATGAAAAGCCGGAATTGACAAGTAAATTCTATGAACCGAATAGATGGAAATCTTTTATATCTTACGTGACCAGGAGTCGCAAGGATGTGAAAACTGTGTCCCGATCGCTATCCAATTTGGATTTGTATCAAAAATGCTCAAAAGAAATCCGTGCTGATCAGGATATTTCCCTTCTTCATAGCATAGAAACCAAGTTGTTCCCATATATAAACTTCACAGCCCTAAATAGTGAACAATCTCATAATTTTTGGCCTGTTCATACCCGATTTGATGGAACAAAGTACCGTGGACAGGTATTACAATTTTCTTCTGAGAACAATTCGTTCATTGGAACTTCACCCATTGAATTCAAGGCTAGCGAACCTTTTTGGGAGAACTGGTTGAATTCAGCTCTTCAAAGGAATTCAAAAGGTGTGGTAATGAGCGTATCGGATTATCTGGTGGCTGATACAATTCGACTAATAAGAGTTTTGCGGCTGTTAAATAATTCCCTTCCAATTGAAATCGTTCACAAATCGGATTTACATGAGAGTTCTCAACAGCTCTTGATAGCAGCAGCAAGAGAATCTGGATCCTTAAATTATCCCCCTCAGGAATTGTGGTTTCTGGATGTGAAAGACATGTTAAATGACGAATATTTAGCGAGATTCAAGAGATTTTCGAATAAGTGGCTGGCAATTACCTTTTGTTCATTTCAAATACCAATCTTTTTGGACTCTGATACTGTACCTTTTGTCCCGTTGGATACACTCTATGAAATTGACGGATTTAAAAGAACAGGTACACTGTTTTTCAAAGACAGGAGTTTTCCAACCTCCAAGTTAAGTCCACTCCAAGTTAAAGTTTTGAAGCAGATAATCAATAATAGTCTGGATGTATCCTCGGATTCGGAGCAAGGTTTTGAAATCTTAAAACATAACCTAAACGATGAGATGGCAATTGATGCAATAGAGGCCTTGATTTTCAAGAAACAAAAACATTACATGGACAGCGGCTTAGTGATATTCGATAAACAAAAACACTTTTTCTGTCTACCAATCGCAATAATGCTGCAATTTTCGCCTATCCAAGAGTTTTTCCATGGTGATAAGGAATGGTTTTGGCTTAGTTTGTTTATTTCCAAAAAAGAGTTTACTTTTTATCCAATAGAGGCTTCGAATGTAGGAAGATTAGAGAAGCCGGAGACTCTAGAAAGCAGTACAATCTGTTCTACCCAGCTATCTCACACGGACGTGTACGGTAATCTTTTGTGGTTGAATGGCGGATTATCCGTTTGCAAAAAAAATTGTTGGAATTATGATTTTACAAAGCGTAAAGAGATTGCGGCCAAATACAAAAGCGTTGATGAATTACGGAATTACTATCAATCACCTGTGAAACTCGAAGCTGTCATAATACCCGATGTCAGCAAGTCCCCCTGGTCGCAACAGAGCGAATGCGTTATGTACAGCTATTGCACACATTATAGGAAGGGACAGTACGGAAAATTGATAGAGTTTACAGATTCTCAAAAGAAATATTACGAGAAAGTTGTAGAATTATGGAACAAGGTTGTATAGAGTATGTTTCAGTATGAGTACGGTGAATTTCCTATAAGTTTTTAAACTTTTAGATTTTTCTAAAAAGCATGTTAAACCTTTCTTGACATCGTTTTCAAACGGCATCTTTCCTACGGAACTAGGCTGTTTTTGAGATATCCTTATTTAAGTTCCTCTTGGCACAATGTTATTCCCGCATTTATATTTAGTTAACATTATGTGAAATTCGCTCATAAAAAGAGCCTTAGCTCTTTCTTCATTTTGCCTCAAGAAAACTTTAAAATAAAGTAGGAATGCCAACAATACTTTTCTTCAGTAAAAGACGAATATTGGCGTAGAATTTTACCGGTAATCATATATACTTGGCTTAGAACACTGACACATGCATTTTTCTCTGGACCCTTGCACAAATCATCAGTAGCGCCTGAATCAAAAACTAACAAAATACCATATCTGTTTTAAACAAATAAGTATATCGCATGAAGTAAGTTTCCCGCACGTAAAACTACTACAACACATTTTCGCCTAGAATTATAAGAATGTTTAGTGCATTGGCTCCAAGCGAGTAATTGTACGATGCACGTGCATAAAAAGTGCTCAGTACCCAGTTCCGCTATTAGCACAGGGAAATTTTCCTTACAAGCGAGCCCTTCAATAGCTTAGGAAGTAAGGTTACTTTGGCGACGGCCATAGATGCCTGAGTAGCCTTTTTCCTTTTTCCTTCCCTCAAGAATGTGTGAAATGACGTTTTCGGGATAAAGCGGGCGCTAGCAAGAAACTTCTACTAAGAGTAACGTGGCTGAGAAGAGAAGAATAATAAAGGTATGCCATGGAATAATTTTAGAAGAGGGGGACCTGCTTCTTAGAAACACGTAATCTGAATCCCAGAGCAACTGCGTACAAAACAAGATCTTGGCTTTGTAAGCAGGAACGGCTTTTTCCGATAGAAGAACGTTTTTTGTTTTTTTATGCAAGACCGTCTAAAAATTTGCACCCTATTTAACATAGACACTCAACGAATACCATAATTGCACCTGGTTTCATAGGACCCTGAGGGAACAATACTCAAAAGAACAAAGACTACTGGTAGAGGTCCCGATATATCCCTTCACTGCCGGTGACTATGGTAAAAATGAGGTTACAATTTCTGTATCGTTAGAGAAAATTTTTTTCGTTAAGGCAAACGCATCAGCGTTTACATAGGGAATTCCTAGCGTAGTTTAATGAGCAAGGTACATCAAACCCTAGTAGTTCTTGCAGTTACACAAAATATTCGTTAAAAGCCAGTTTTTCTCCTCTTTCTTAGTCTTGGCTGACTCTCATATAAAACAACTAGAGAAGCTGAGAAAGACTCCAGTTAATCGTGTCTCCCCAGCGTCTATTTCTTGAACCTGAGATGGCTAAATAAGCTTAGGTAGGCAAAACCATGTTGTTGGTACATATTATATCTTTCCTTCTGTTCTTCCAGCTTTCGGCCGCAAAGGCCCCACCCAGTAAAACGTCTCTAATAAATACTCATGAGAGAAGGTCGATATATTCATGCTACGTTGGTTTACGTAAAGAAACATGGGGGTTCAATGGGTCCGCTATATGTCGGTATGAACCAGCAATCCAATCGATGCTTTACTGTCTTTACGAAGACACGCATGAGAAAGGGTATTCAAATAAAACTTTGGAGAAAGGTTTTGAAGAAATGAGACAATTTTGCTATACACCAAAGTTTTTGAACATGACTGATGCCGAGTTTTACACCTCATTGGATAATGGAACATACTATATACAAGATCAACCTAAAGCTGGCATCAATATCACTTATCCTATCAGACTGAACACTACACTAAGAAAAGCATACTATGATGCATACTATGGTTACTACTATAACCATGACATTCCGTATTATTTCGGGGGCATTATCTGTGCATACTTTGTGGGTGTCATGTTGCTTGCAGGTTTAATTCGTTTTTTGAATTATACCCCAATAAAAAAGATTATGTTTCAGCAAAAGCTAGTCAATTACGTGAGAGGTTATACTACTCTACCCACTCTTTATGAAAAGCATGCAGAGCCCTTCTCGTACTTAAAAGTGATAACAGGCTATCTTCCTACTAGGTTTGAAACGTTGGTTATTTTAGGCTACCTCATACTTCATACCATTTTCATGGCCTACAAATATCAATATGATCCATACCACATCATATTTGCCGCTCATAGAGCAGAAGTGGCACATTTTGTTGCGTACAGAAGCGGTATACTTTCTTTTGCACACCTGCCACTCATTGTTTTATTTGCGGGAAGAAATAACTTTCTCCAACTTATTTCTGGCTTGAAGCATACCTCATTCATTGTGTTCCATAAGTGGCTGGGAAGAATGATGTTTCTTGATGCAATAATTCATGCTGCCGGCTTTACGAACTATTATTTGTATTATAAAAAATGGAATACGGTTAGATTAAGAGTCTACTGGAAATTCGGTATTGCTGCCACCTGTTTAGCGGGAATGTTAATTTTCTTTTCCATCGCAGCATTTAGAAGACACTACTATGAAACGTTTATGGCCCTCCATATAGTATTCGCAGCACTATTTCTCTATACTTGTTGGGAGCATGTTACTAACTTCAGCGGTATCGAATGGATTTACGCTGCAATAGCAATTTGGGGAGTTGATAGAATTGTACGTATCACCAGAATTGCACTCTTAGGATTTCCTAAAGCAGATCTACAACTGGTTGGATCTGATTTGGTCCGTGTAACGGTTAAAAAACCAAAGAAGTTTTGGAAGGCAAAACCAGGCCAATACGTTTTCGTTTCCTTCTTGCGTCCATTGTGCTTCTGGCAGTCGCATCCATTTACAGTCATGGATTCTTGCGTAAACGATAGAGAATTGGTCATCGTTCTGAAAGCAAAGAAGGGTGTGACAAAACTGGTAAGAAACTTTGTTGAACGTAAAGGCGGCAGGGCATCCATGAGATTAGCTATCGAAGGCCCTTATGGCTCCAAGTCCACCGCCCATCGCTTTGATAATGTATTATTGTTGGCAGGTGGCTCAGGGCTTCCCGGTCCAATTTCTCATGCCCTTGAATTAGGAAAGACAACAGCTGCAAGCGGTAAAAACTTTGTACAGTTAGTCATAGCAGTAAGGGGACTAGACATGCTCAACGCGTGTAAGAAAGAACTAATGGCATTAAAGGGCTTGAATGTTCAAGTTCACATTTATAATTCTAAGCAAGAGCTAGCTTCGGCTGAAAAAATTTCCTCAAATGAAGTCAAAAACGGTGAAACGACAGCAGAGAAGGCCCCATCTAGTCTAAGCAATTCAGAAAAAGCTCCTTCTGAAAGTGAAAATACAGAACTACCTCTTTCCCTGAATGACACGTCTATCTCCGATTTAGAATTTGCCACTTTCCATGTTGGAAGGCCAAATGTTGAAGAAATACTAAATGAATCTGTTAACCATTCTGGTTCACTTGCCGTCGTATGTTGCGGACCACCTATTTTCGTCGACACCGCTAGAAATCAAACTGCCAAAGCTGTTATCAGAAACCCATCAAGAATGATTGAATACTTGGAGGAATACCAAGCCTGGTGAACAATTTTTCATATTTAAGTAAACACTCAATGTATAATATCCTCTAACTGTTGTAATTTCATTAACGTAAATGGTTTGCGCCTTTTTTAGGGGACCCTTGTTGATTCATTCTAACTACTGAGGCATAAGTTGTTTCAAATAACACTTTTTCAGAAAAATAATCGTATTAAAAAGCAGAAAAATCATACGTAAGATGACAGAAGCTTCATATTTAGTAACTCTGAATTGTATAACACACCAATTGCCGATAGAATATGAACCAATCGATCTTCAGCGTTCATGTACTTAATTTAACTACCTGTATTTTCTTATAAAGATAAAATTGGTGTATAATGTAAGGGCCAAGAGAAAAAGGAATCCCGCATCCCAAGCAACTTCTAGTGGACTATTTCTTCAAAAAAATAACTGAATAAACACATATATAATGTTCAGAGGTTATACTTTAGTGTTTTAGAATGCAGTACCAAAAGTAATATATTGAATTAATAACTATATGATGTGTAGCTAAGAATTAAATAGTAAACGTCTTCTGAAACCTTTTAAGAGGTAATTATTGGTATTCCAAAGTCATATGTGGAGGTAAGGGAGACACAAAATTATCTGGAATGACAGCGTGCTGACACATATAAAGTTCCGTAACTTCAAATGCCTTCATTATTCAACATAGGAAAAGTGAAATGTGTGCCTCTAAAATATACGGAACATCGTCGAACTAAAAAAATCCATTAAGCAAAGTTAGAAACAGCATGCACTACAAGACATTTGGTTCATCATGAAGAATGCTCAATTGAACCATCAATCACTTTCTCTTGTTCGATGTTAGCATTATCCTCACTATCAGTTGAATCCTCAATGCTTTCGGTTTCAGTCCTCGCATCTTCCTGAACTTCAAGATCTAAAAGAGGCTCACTCTCTTCCAGACTAGTCTCCAAGCGGTCCACGATATCACGTAATGCCTTCACACAAGCCTTCAAAACAAATCTTGTGCTTGACCCATTTTCCTTAGCTTGAGATAGGACTGTGATACAAGAAGCATATGTGGTAGCGAGAAATAGTATGAATAAAATGGCTTCTGGTAAAATATCTATTTTAGCAATCTTACAAGAACCTGAATAATCAAAGTTCATACCCCGTGGCATACTTGAGCAGGAAATAGAACCAAATTTTGAAGCTAGAGTTACGAAAGCGGTAAACCACAGGACGGTCTGAACAATTTCCATCACGAATATTAACAGAACAGGCAAAAATCTCACAATCCCAAAATAAACTGAAGATATGATTGAAACAGCTAAGCTCAGTCTAAGGATTCGATCCACTTTGTAGCTTGTGAGTATGGCAAAACTAGCTAACAACAAGTTAGTTACAGATAAGCCAAGTTGGAAATATCTTAGTACGTGGAAAGTAACGGATGTTGTTGTTAACTTTAACATATATGTAATGAGTTATTATTATAGATCTTGACTTGGTAACAAAATATCAAGCTGTAAGCACCGCCTGTATTCTCCTATTTATGGTTGATTATATTTTACTTCTGTTGAACCAAGAAAAAAATAGCAACTCGAAAAGTCCCTTATTCATTCACTTTTTTAATTTTTTTATATATCGCATACGTAATTGGAAACACGAAATTTTAACTTTGGGCAAATACATAAATCCTTTTGAGAAGTTGGTTTTTAGTCTTCAAGAGATTATAAACCAACATCCTTAAAAGATAGTATTCATTCCTCACCTGCCAATGCAAGAGTGGATATTGTTCAGCAAGCAGTGCAGCAAATCGGAAGCGAATTCCAATAAAAATTTGCAGAATAAGATTAGAATAATATATTGAGATTAAAGAAAAAGGTTATGCGAATTGCCTAAAGTCTTTAACTTTGAAGCGGCCAAACTCTAACAAACCTTGGCTAAAATACAAGCTTTGCCGGCCATGCAAACTGATTACATCATTCAGTATAAAGTGCCATATAAAAGAGGCACACTTTTCCACAACTGATTTAAATATAATAAAAGAATAAATCAGAAGGAAACTTTAAATATTGGTAATATTTATTTATGGCCGCTAAAAGATTAGTCCAGATATATCACTATAGAAAAGCTAAAGAGAATACACTATCATTTCCAAATGTAAAGTTTGTTGATAGAACGCCATAAAAAAGAGGCTGACTTTTTGTCGTCCAAGTTCTTCGAAAAAATATATGTCAATGGCACCCGATATATAGCTGGATTTGGACCAGTACACGTCTAAGGAAATCTAACACCTTTTTTTCCTGAGCCAAATAAGCGGTGGAATTGAAACAGCTACCAAAATCATACCAAATCCAACCGCAATTGAAAGCCCCAATCTTGTGCCATAAAGAGCTGCCAATACAATCGGTGCCACCAGTTTACCAATCCCAGAGATTGCTCCAATTGAAGGCATCAACTGGACCTTGAGTTTGGGGTCGATGTACATGGAAAAAAGGGCTGGAATGCTCGAAGCCAAAAAGTTGTACCCTAACAATGTAATCGACATCCCAGCTGAAAAAAATATACCAGAATTTGTGGGTGGCATTGATTTATGCTTCAAGGCTTCGGATGCTCCAATCATAAAAGCTTGTCCCAGCAATGAAACAAACAATGCAAAGATGGACAGAAAAACTTGACCGCTGTACAGCGAATCTTTTTTCTTTACCTCAACGGTCTCACTTCCAGTTGTATCTGACTCTTCTAATCCGTCATCTTTGGCTCTGCCGCAGGAGCACCCGACGTTTATTAACTTTGGAGCGAAATAGCTTCCAGCCACACCAAGTATAGATGCGACCATAAACGCTATGCCTTGAAACTTGGTGTCCCAGTTAACGTGGAGCGTCAGGAATAGTGGCATAAAATAAACTACTTCGCTCATAATAAATGATGATAGGAACATGCTCCATAGTAAAATCAAGCAGGAGATGAGTTTTTTTCTTTCGACTCTAAAAAATTGTTTCAGAGCACTGAAAAGGCTATTTTCCGAATTTGTAACTTTAACCTCAGGATTTTCCAGAACGACAACTAATAAAAGGCATACTGCAAGAATTATGAAACTGGAGGCAAATGTCGGTGCATTGTAAGAGGCAATGCGATACCCTTTAATTTTAAAATCGCAATATCCAAAAAATATGACAATTAATTGTGCCAACGCCATGAAGATACCAGCCGCTGTTCGATAAATTGATAGAAGCTTGAAAACGATACCCCTATCTTGTGCAATTGATGTGATATAACTGAACACTATAGCACCAGAAGCAGATGCTGCACCACATATAATACGCCCACCGAGAAGGGTGTTTAGCGACACTGCACCGCCGCATGAATACAAAAAATTACCCACAAAGGATAAAAAGTAAAGCCCCACTATTACCCATTTGATGGACCCAAGAAAAGCAGCAATATCCCCGATAATGAATGAAACAAAAACTTGAACTGCTGCAGAAATGGCTTGAATTCTGAACAAGAATTTGTCCGGATCGGTTTCTCCGTTCTCTAAATTGTTAGCATACTAGTTCATTGAAATTATCTTAGATTTACATTAACACTTACTTCTTTGATGTAGTCAACCACACTTGAGAGATATACACAGGAGTCGAAACTGAATTGGACAGCTATCAAAATTACAGCCAAGTATTTCAAAAACATGTGTTTCTTGACACCTAAGATTTTTTTCATTTTAATTTATTGTACCACCGTCGAGTGAAATGGATGGATTTGTAATGCAATTGAGATACAATTAAGAAGAACGAGAGAGTACTTGACAACTAGAAAGTAATGTTAACTGATCTTTTATATGATGATTATTTATTGACGGCGATTCTTTTCCCGATTAGGAAATTTTGTTCCGCTTAGAATGGGATAGGCTTGTTTGGGCGCTATACTTCTGTATCAAAATAGTAAAATCAACTTATTTTAGTAATAGAAGAGAACAGTAGGCGTTTGGTAATTCTAATTACCTAGACTGTCCCCCATTTCCAGACAGCTGTCCCATATTTTTTTGAGGTTCCGACGTCGAAGCGAAAGACTAGAAGAATAAGTAAAGTGGTCCTTGTAAGCATAAAGACAAAGGCATGTGAGAAAAGTAAGTGTCTTCGCGATTCGCCGTTGTAAACATGTATCGGCTTTTGTTACTGCCGTTTCCTGGCGGATCACAGTAATATATTAGTGTTTTATATAATTCGAGCTCTACACTCAAGCATACATATATAGAATAGCTCATTTTTAATGGGCTTTCTCGAGAATTATTCACCCAGAAGGATATCCTGAACCTTATATTTAGATGTAACTTAGCGTGCACTAAAAGTCAGAGTGTTATGAATAACTTTTGAAGCTAACAAAATATCAGAAATTAAACTTCATTCAAGAATGTATTTATCTAGAAACTGGTCTTTGGCAAATGGCTCCGATGGCACACATGCAATGTTCTTAGTAAAAACTAATTTATTCTTAGGCCAGTAGAGAATAAAAGTTGTCATAAGAAAATTTCATTACATTTTATCTCTTCTGGCAAGTATCCAAATTCGAAAACCTCAGAAACCAGCATTCCACCTAAAGTTTGTTTGCCCGTATGTTAAAACAGTAGCTGCCAAGTCACTTGAGTTTGAAGAATAGTCTGATGCTTTTTACATAAAGGTTTATTAGGCTCTTTACTTTGTAAGCATCTCGACTTAAAAAAAAAAATCTATTGTTTTTACGGGCATCGCTGAAAAACTGTGTCTGTTCTCTTTGATGCTGTCATCTAAGATTCAATTAAAGCCGACCATCAAGTTCCCTTAATAATATCCCTTGTGAGAGCTTAATCTAAAACTACAAAAGTGTTCGCAACAAGCAGTATGGACAGGCCCAAGGACGCTAGAAAGAGATCTATTAGTTTGGCCTGTACTGTGTGTAGGAAACGAAAGTTGAAGTGCGATGGGAACAAGCCATGTGGAAGATGTATAAGGCTAAATACACCAAAAGAATGCATTTATGATATTGATAAAAGGAAAGACAAGAGAAAAATCAAAAACGGGTCGAAGGTTTTTTTATTCAAGAATAATACTATCGATAACGGGAATAACTCTATACTAGAGAACAAAGGACTAAATGAAGACCTTTCTTCCCATATATATGAGAAAGAAGCGCCAAAATTTGATTCAGATATTGATATATCAAGATTTGGCACAAATGATGCTGTGATTTTTAATAATGACGGGTGGGACACTTCTCTTCCGATCGATTTTGATTTCGATGAGTTTAACACTGAGACAACAGATTTCGATGACTTTTTAAAACTATTAGGCGATAATTCACCTTCAAAGGAACAAAAAAGTCTTTCCTATTCCCCAACTGCCATAGGCTTAAGCGGTGTGGTTAAAGAAACTGAGAGCGAAGATAACGCTCCTACGAGGTCTCGGCTAATCGATGTCTTGTTTGAGAACGAGCTTCACTCCGTACCAGGAATATCAAAATGGCATCTATATGAGCTGGAATCCCAATACCCAAATTTGGAATGTACAGAAGGAAATAGTGATGAAAAGTTTTTACTTTCAACTGTATTGTGCCTGGGGTCGTTGACCATACGAAAAAGGGAATTATTGAATCATTCGAACATAGACAATAGTCCACTTTTGCCAGAGAATAGTATTTCAAAACTGACCACTGATGCTTTTAAGTACTATAATGCTGCGAAAACGCTTGTTCCTGACTTGTTATCTCATCCCACAATCGATGGATTTTGCGGCCTCGTTCTAATGGCAAATTTCATGACGATGATGATATCCTTAGAGCACCAATTATATTTGAGTATAAATGCTTTACAACTTGCTGTGGCTTTAAACTTGAACGACAATACAAAATGCAAGGAATTACTTGAGTCGAACAGCGACGGAATTGGTGTGATCTTGCTTTTTTGGAACATTTGGTGTTCTTCTTGCATGTTGGCAACAATTCATGGAAAAAAATCCTTTTATCACTTTGGAACAAATTACAACACCTCTGCCGTGTGAAATATCCCCCCGCAATAAAATCAATAAACTTTTGATAGATTTCATGCAAATCAGAATCAAGCTAGCCACTCTACAAAGTAAGATTTTTCAACGGCTATATACTTCCAGCACCGCAAACGAGGTACCATTCGTAAACTTAGAAAGAGAATTTGAGGAAGTTTCACTCCAGATTACCAGGGTAAAAGGCTTTCCGATATTCGAAGAACATCTTTTTTACAGGAGCAGAGTCTTAATGTTAGAGCTATCATGTTTAAGAGCTCAACCTTCTTTTCTATTATATCGTCCGTATCTGATCACTGGAGAATCCTTACAAGCAGTAACCATGGCAAAATCAATAATTCACGAAATATGGAGTCAATACACTAAACAGTTTCCCGATAACGAAAAGGAAAGGCATGAACGTTTGGATTGGAATTTTTGTTATCCTTTAAGAACAGCGTCACTGACATTATGTATTTCATGTATTATACTCCTAAGGTATAAGCAGGTGGTGCAGTTCCTTAAAGGTACTGAACTAATTGAATACATTCTAGCATTGGAAATATTGCAAGATTTAGTTCAGGTACTTCCTATTGAACAAAACCTTATTGATATAATCAAATATCCGATCAGTCCAGTACAGCGGAGTGGTGATAGCTTTGTCGAATTTTGGGGTCGCATACTTTACTAAACCGTTCCCTAGCTGATTTTTTGACACTTTATTCAGAAATGACCTTTTGAGATACAAGTTTACTAGGGGAAAGATCCATATGACATGGTAGCAGGTTTACCCTTCAAAACAACATAGAGCGTAAAAAAGGTGGCTGAAGAACTTACTAAAAATGTTATATGCTTAGATTAGTATATTGTCACCGGGCTACCAGTACAAACCCTTGATAATGCGACCAGACATCTGTTTTGACTTATTTATGAGCAATAATGGGTAACAAAAGAACACTCTGAGGCGACTCTGTGTGAGTCGAAACATATGTGTTTTCGGCAATTAAACAAAATACGAGAGATTCTTCTCAGAAAACATTGTCACAAGAACTTAGTATCTTTAATTTTCTGCAAACATACTGATGATTTCTTCGGCAATAGCAACTACGTGAGTTTCAAGCGCAAAATGGCCAGTATCATAGTAAACAACCTTTAAATTATCAACGTCTTTCCGATAAGCTTCAGCCCCGGCAACGCTAAAAATAGTATCATTCGCACCCCATGCAACTAGCACAGGAATCTTTGAATCTCTCAAGAACTTTTGAAAGGCTGGGTACAACTTTATATTATTCTGATAATCGAAAAATAATCTCAATTGAATATCGGCCTGGCCGATACGTTGAATTAGCGCAATATCAAGCGTATAAGCGGCGGGATCAACAGATTCGATATCTGGCACTCCATCATGGTACTGGCATATGACATTAGCTGGATCTTGAAGGTACGGGATAAGGGATTTAACAAACACCGGATCACTTTGATATGACTTCCAATATTCCTTCAACGGACCCCAAAAGCGGTCATCGAGACCCTCTTCGTAAGCATTACCGTTTTGAGTAACAATGCCAGTAATTCTAGAGGGAAAATTCAAGGCTAACCGAAAACCTACCGGAGATCCATAATCAAATATATACATGGCAAATTTTTCGATCCTCAAAGTATCTAACAAATATCCTATACTTTCACAAAGGGAATCAAAGCTGAACTTGTAGTTTTCTGGCGTTTCCGTAAATCCGAACCCAGGAAGATCCGGAGCAATGATGTGAAACTGTCCAGCTAGTAAGGGAATGAGGTTCCTGAACATGTTGGAAGATGTAGGGAACCCATGTAGCAATAAAATTGTGGGGTTACCTGCTGCACCGGCCTCACGGTACCAAACCTTTACACCGTCTTGAACTTGAATCTTGTGAAATCTTGCAATGATATTTGACATTTTTGTCCTTCGTCCAATTTTGACAGTGAAAGAAAAGTGGTCAAGTTCAGTTAATTTGATCGTGCTTATATATGTTCTTTTTGGCTCCTATCACTTTTGGCTCCTATCACTTTTGAAATTTCTGTCACGATTATGTGCGGCGCAGTCCCTAGGCAAGTTACAGACGAATGGCATGCAGCGCCGTCTGTGGAAAAGATGAATACTGAATTATCATACCTTTAAAGGACTATGTTAATAACAAAGTTGAATGGAGATTTAGAAAATGCACAATATTGAGAAAATGCATATGCGTACTTTTTGTTAGCAAACATACGATTATTTAGTCTATTAAAAAAATCTATTTACTCGTCCTCGTTGCGCACAGCAGTTGAATCAGGCTTGTGAATAGCACTACGTGCTGGCAATGCGTCTGGAATATCGCTAGTGGCAGGCTGGTCTATCTGTGACGTGTGCTCTTGTTCGGGCCTGTAAGCATCTTCTTGTTCAATTTCAAAATTACTGTCTTGACTTGTGAAACTGGATAAATCGTTAGCATCTTCATGCAAGCCATCTGATTCATCTGAAAACTGACCCTGAAGCAGCGAAGAGTAAGTAGGACCTTTTCTGTTGCCAAACCTTGCCCTTAATTTTGAAGAAAAGCGTGCTACACCTGCCTTCGTGCGTTGAAATGCAGACCTAGTAACTAAAGAAATGTATATTCCTAGTTTCACAACGATGTTGACAGCTCTATCGGTATTATTGTTTTCTATCAGTCCATCGTCTCCTAGCCTAATTTCTTCAAATCTTGAAAACCCCCCATTTCTCCTGATACCCCTATCGTATACGAACCATACGGCAAAAAGAATAACGAGAAGAATTATAACAAACACCAGCGCATAAACGCCGGTGTTTATGGAGTATTTTTCTTTGAATGCCTTTTCTTTTCCCGGACAAGGATGTGGTGCTAAATGTGTATCCAATTTCAGCCCACCTTTACAGGTTGATAAGGGAATTTTCCGATAGCCGGAGGATTCATAGTATTCAATTAAGTCTGGTTCCTTTTTACAGATATCGGCACCATTGGCCGAACTTAAGCCTTTGATTAATTTACAAGTACCATCACTGGCTTTATAAAAATTATAGTCACATTCGAAATCTTGTCTTGTACATGGACAGTTTTTGACGTTCCTCGAAAATTCAGAAAGTGGAATATTCCCAATAAAACATTTTTCATCGGTTTTACGTAAAAACTCGGTTTGATGACCAAATAGACAACTAGTATGAGAACCCAGAGGAGAATATTGAAAATCTGCACTTTGTTTACCGGTAATATCAAAGTCACATTGCCTCCCGAAAATGTTTCTAAAATCAATTGTGTACGTTCTAAATGAACCACTCCCCATGTTTTTTGCTTCTCCAAATAGCAAAAACCTCAAAGCAGAATCTCTGGGAACGGTGATTATATCCTTTACGAGGACTTTGTCGCCACAGAATTTATAATCTTTCCATGTTTTACCAAAATCGGTGGAGTAAGAAATAGAGTCAGTTTCTGTGTTTTCGGGGACTAAAACCAAGACTCCACCATGATCACCGTACTCCCATTGATGGGGGCCTTTTTTAACCTCAGTCCACGTCTCTCCTCCATCAGTGGTTAAAAAAGTGGAACACTCCTCATATGGTAGAAGCTTATCGCCAACATTTCCGACACCAAACATCATTCCTAACGCGGAACCAGAGGAATATGTATCCCTGATATCCTTACGTTCAGTGTAACCATGCAAATGTAGAGAACATTTATCTAATGATACAGAATCACAGGAAAACTTTTTCCCTTCCGAATCCTTCTTTGGAGGCTTCAAAAAGTTCCAATCTGAACCGTCATTGAAGGTGATTTTCGTCTTCAATTGTTCGTCTTCCTTGTTCTCGCCAACCTTTTCGCTATTCGAAACGATGTTGGTGATAATAATACCTTCAAGACCTTGAACTTTTTCAAAGTCGACATAACCGAATGTGTTTCTATTAACGGCATGCTCTAAGGTGACAAAAGAAGTACCATTCGAGTTGGATTTCAAAAGGTTTCCGAAATCGTGTCCTGATTCCAAGTTTGTTGCTAAATGTAAAAATATCGATCCTTCCTCAGATCCTAAAATAGTGAATGCGTCTTGCTTACCAATATCTTCATCATATGGGAATTTTGCCTCGGCAAACTCAGCACCATCATTAGTTACATACGCCCTCAATTCATTATTTTCATGAGGCACGGCAACAATGATATAGCCACCAGTAGACAAGTAGCCGATAATGTTTTCAAAGATAGTTTTTCTATCACCTTGGAAAAAGTCAGTAGAAGAAACTAAACTTCTTGTTTGCGAAAACTTTTCCTTTACTTGGCACATAACCATATCGTCATTTGACGGATATTTGAAGAGTGTTCCTGCAAACTCACAATGAATTGCATTATCAAGCATTTCTGTAAAAGTTTCACCCCCATCTTTGGTGAGGTATGCTACTGCATGACATTCTGGACTTAAAATTGATTCACAATTCTTACCACCATAGTAAATAAAAGTATCCTGTGCTTTAGCACTAAAATCTAGTGGCATGCCTAATTGCCTGGCTTCAGGTAATTTAGCTATCATGAAAGAGTATCCTCTATCGTGTGTTAAGAATATGTTACCTTTAGAGCCAAACAAATATGCTGAAGAGTTGAAGTATGGGTTAAACACGATTTCGACAATTTTTTCGCCGTCAGTGTCAAACCTTTTTATCGTTTGTCCACCATCGTGGGATATATAGGCGTCTCCTATCGAATTCAGCATGACCAAAGATTCGTCGGCAACTGTATCGAAGTATTGGTAAAATTTAATTTCAAAGTCGAATTTGTTTTCAGTAGTCACTATTTCCTTGTCACTCGAACCCTCCTTTGGAATTTCGTCACACGGAATGTCTACGGATTCAATTTTCATAGGTGTTTTACATTTATCACCTTTGATTAATTGTAGTGGCTTTACTAACACAGATTTACCCTTCGATTTGTCACATATATCGGAAAGGGCAATCAGATTATAATCTGGTATACACAGGCCGTTTGCGTCCCTAACAAATTCAAACGAACATTCGTAGTCGGATTCACCACAACTATTACAAGGCGTTTCATCTAAACTCAAATCTTTGAAAGCTTTTTTTACCAAACACTGGGCGTCTTGTTTCCTCCTTCTATACTTGTATTTGGCGCCATTAACACATTTCCCATCCGCCAAATCCCAATCTTCAAAATCTTCCTCCTCACACGTTCTAGAGTCAAATGCTGCTGAAAAATCAATTATATACGCGATACTTGTTGAAAGAATTACAGTGTTGGTTTCGGAATCGGTAGTGGCAAACGTTCCTTTAAAAATAAATTTTGAGCCAGATCCATCTGGTGTTGGATTTATCAATTCGTAGGGATGGACAGAACTTATGGCATTGGTCAGCTCATATTCATTCCATGTTCTACCTTGGTCCAAAGAATAATAAAATTCAGATTGAAAATCGCCATCTTCCTCTGGATCATATGGGATATACACAATAATATTTCCCAGGTCACCAGTAGCATATAACCCAGAAGAATTATGAACAAATCTCCACGTTAAACCGCCATCTCTAGAGATGAAAGTTTTTTGGTCTTCCCAATCGAATTCACTACCGTCGCCAACGGAACCTGTCATTAACATAATTCCGGCAGTAGGATTTGAGATTTCGATACTATAAAAAGGGTTCTGGAGCGAACATCTTTCAGGCCTAGTGATATCACAAGGAAATGAATCTGCATTTTCCTCGTCAACCACTTTCAAATTTGACCATGTGAGGCCGTTATCAACAGATATTTTAGTTTCATATCTGGCTATCTTTTTATTATATTTTCCTTTGTTATGAGAGTAGTCAAAGGAAGGATGAAACGAGCCAATTATTGTTCCTTCTAAGAAATGAGGAGAAGCAATATCAATATAACCAAAGTGAGGATTTATTGTCCATTCAACAGGTAAAAATTTCAACCCTTGAGAATCTGATATTAAAATTTCTGAGGGAGCTGGTTGGTCGTTTTTTTCATCTGTGAATATCGTAGATATAGGAATGATTATTCTTCCAATAGAATCTTCATAAATTCCATACATATCGACGTGCCGTACTTGAGCAGGTAGACGTGCCTTTTGAAAAGTAGACGCATCATTGGATATCCAGATGTCCATGGGTGACATTTCATTGTATCTATCATCTTGTGTCGAAACGATTATATGTGATTTTAATATCTTGTATTGATGAATAACTTTATCATTAAACTCATCAAATTTTTTGAAAGTTTTACCTCCATCAGTACTTAAGGCTAATTGTGTATATGCGGCACTTAAGTGACGATCGCTATCGTAACCATGGTTCGAGAACAAACATAGTATCGAAGCGTCGTTACCCTCAATATCAGAATCCTTGCTAGATTTGACAAAGTTGCAGCTTGAACTTGTTGTATGGTCATCTTCTTTCTTTTTCAAGGAAGGTTCGATATTGTAAAAGGATTCCCCATCGTTGGTAAAGTAAATTTCATTTTGTATTTGGATATAACCATTGTCGGTTATAAAGCAAGGGCAATCTGCAATAAGGTACTTTTTATCTGTCGGATGGGTAGCTATAGAGCAAGAAGTACCTAAACGACAGTTTTCAGAGACGGGTATAGTCAGAGCCCTCCATGATTTTCCACGATCATCGGTGACGTAAAATTTGGGTGATAAAAATACCGAAGCAAAAGCCCTGTCCTGTCCATGCAAAGGATCAACAATTAATTCGAGAATATGCCCTTCAATTTCTTTGACCGCTTCCCAATTTTCTCCAGAATCGAAACTCATCCACACGACTCTATTATCTAATCTGATTAAACTGTTGGAATCGTCAAAGCTCTCTAGACTAAATGAATATTCTGAAAAAGTCTCTGTTACTTTGGGGACGAATTCCTCTGCATTGAGTAACGGAATAAAGAGACATGTCCAAATCGTGCATATGACTTGAAGTAATATCATAATTGAGGATCTCTTACCTTTTCTTAGTTCAAAGCTTTTTTTCAAAGCTCGGAACTTTATGCTACGATTCAATGACTAAAAAAAAAGGTAGCGGATAATCTTTTGGTTGCAAATTGGTGGCATTTAAATATATTTTGGGTTGCAAATATTCTAAAAATATTCTCATAATATTCTAAAAATATCCAGCCTAGGTAATTGCAATTATTTTGAGTCTGGTTATTTTGAGTTGACCATGTTCACTTCCTTTTCAGTCATCAAGACAACGTGTTTACCATCTAATGGGGAATCCAACAGATAAAACTAGAAACTGAGCAAAAATACTTTAATTTGCTAATGTCGCCAGTAGTACGATAATACTATAAAGATACGCTGTTGAACCTGATTTGTATATTTAAAGAATGAGAATCTTTAAGGGATCATAGCCTAGATTGGTATTCTGCAAAACAAATTTTAAATGGTGAAAACTTTTCCTCACTATGTCCAATTGATGCTTCTTAGGATGACGTTAGAATTTTACTTCGGTGCAGGCATTACCTTGATAAGGTCATTCATTAAAGTACTAATATACCTCTTACTGGCATGCATTTACCTAAGTGGTCTCCGTTAGCCGTGGTCTTTTCGAACGCAACAACTTTCAAGTTAAGTAAAAATGATTTATTCTATAAAATATGTATGTAATGGGAAAGACTCGACAGACCTGCTTGCCAAGTTCTCTTTCTAAGCAATTGAGTTTGCCAGTCCCCCTGAAAATGCTAATGCCCATGTGCGACTCATTCCGTTATCTAAATATGTGGATGAATCAAAAGTTGAATCACTGAAAAATGCATACGAATCTTCTGGGTCGAAGAGTGCTTGATTCAGCTTCAATATGCCTGTCCAGCCGCTTTCTATCGATTCAATAATTGGCTCGATTTTAGTCTGCCATTCTTCTTCGACGAAAGTCTCAGAACGAATATTAGAAGAAACTGGTGTGATAGGTAGCATATGAATACCGTGGATATATTCTGTGTTTGTTCCAAAATAAGTAGTATAATCGATAATATTATCGAATAAAATACCACTCACTTTATTTCCTATGATTTCTTCAGGCTCAACTGTGTTGTCATTTTGATAATAGAAATAGTCGTTCATTGCATCCTTCATTATACTAATCATCAAGTCACCCCTCAATTCCATTGACTGGTCACCGATAGTGGCCCCCCATAACTTCATAGCATAGGCAAAATTGTAATCTTCACTACTACTTTCTTCGTTCTTACCGTTACCGTTTTCATAAAGTCCAGCTGCCCATGAATGACCGTTGAACCAATCAAACATTCTCGATTGTGCAAAGTATTCATCTTTTTCAGATGGATTTGCGACATCTCTTACCAATGAATTGACCCAATCTTTATTGTCGGCAGCCCAAGTACCATTCAGTTTAGAGTCAACATAGCCGATGACAGCAGCTGCATGAATAATGTAACCATAATGGAAATGATGGTCATTGTAATAAGTGTTACCAAAATCGTATTGCGTGCTGGTGGAACCCCAATCTCCTGAACTGACCAAACCGTTGAACTTTGTGTCGTAAATTAGTGGATAGGTCTGTTCATTTTGTAGCAGAATATCAAAGGCCGATTTGATGTTTTCCAAAGTACTCTTAGTACTGGCTTCATCTTGGATGATTTCGGAGACCGTTAATAGAATGTAAGAATACTTATCGATAACTTTACCCAAATAATATGTGTTTAACCCGCTTATACTTTCGGAAATACTAACCTGTAATTCGGAATTGGCAACTTCAGCTAATAATTGCAATTGTTCTTCAGAATACTCTAAAAGGTTTGAGCCAAGTTGAGAAGACCATGGTAACCAAGATATTTGTCTGTTTAAAGATGTGGAAAATTGTAGGCTCGTTGTTAGATAACCGTTCATTACACCCTTAGTTGTAGAAGCGAGTTGAATGCCGGTATAATAGTCTTGCATTATATCACTAAATGAAGATTCATGATGGGGCAAGGCAAAAATCATTGTGCTACCTGATGCCGACTCACCTTGGGTGGTATAAGAAAATTCATAGGTAGCTGTAGAACCGTCAGAGACACCCTGCAGTTTGAAATTAGTAACGTACATACCTGCGGCTTGATCATAAAAGACCTCGTAATCAGTTTCAGAAGGTGCGACGGCCAATTGAATAATAAGACCATCAACACTAGCGCTTGCTTCAATTTCATATTCTGAGCTCATCTCCAATGAAAAGTCCGTTGAGGTTAAATCGTCTGGTCCTATCACGTAACATAACCAAGTGACTCCATTCAAAAGGGTGATACGATATTTGAGAATACCCTGAGCTAAATTGCTTGATGATTCAGAAACAATGATATTGAATCCGACGCTGGAACCAATCTTGGCATTTAAAGATCCATGATATATACCAGTTGCAAATCCCATACCTTGAACCAAAGGAATTTCCAGGTAGTTCGAAGAATCATTGGATTCTGATAGCACTACCCTTGTTGAAGACAAGGTCATTTCATCAACTTGCATAGTCATACTTGAATCAAAATTCGAAGCTGAGAAAACAACATGAGCAATTCCCAAAGGATTGACCAAATATTCTGCATTACCGGAACTGTCATAACCACCGTAGCTATATTGATCTACTGTTGTATGTTGAACAGCAAAACCATATGAACTCGAGGTGTACTTCCACAATGAATAAGGATACACAAAGGCAGGTGATTCCTGACTACCAACAATCAAATTTGTATAAAACTTGTTTGTTTGAATGGGACCATCGTTTGACACCCCGTCAGCCAATGACATAGGATTTGGTGATCTGTCAAAAACAGTTGGTGGTTCATCTGTCGAAACTGCATTGAAAAGATTGACAATGGTCGTCGTTGAAGAGTTTTCCGTTGTGGTAGCGGTGCTACTAGTCGAGGTTGACAGAGAAGAGGAGGAAGTTTTTGTTTGTCTCGAAGATGAGGACGAAGAGATGGTAGCTTGCATTGAAGAAGATACATAAATGGTATCTAATGTCGAAGAAACCGGAGAGGAAGAAGAATCTACTGTTGAAAATAGTGATGACGAAAGAATGTTTCCTGTTGAATTCGATGGATAAACTGGACTAACAGTCGATGATAGTAATGGTGATGATGAAGAACCGTTTTCTGTAATGTTTGAAGGGTAAATTGGACCAGTTGTCGAATATAGTGATACAGATGGAGAAAGAGTGATTTGTGTCCTATTGGATGGGTAAGCAGGGCTTGCTGTTGTAGATGCGAGCGTCTGGACTAAATCCTGGGTTGAGTTGGATGGATAGAACAAAGTCGAGGAAGCAGGAGTTGAAGCAATGAAGGAATCTTCGCCGGTAGCTGTAGCTGTATTTGTCCTTACTGAAATAGTATATATCGTTTTATTCGAGATCAATGAAGAAGGAATAATTTTTGTTTCTTGGGAAGAATAGGAAGGCATTTGAGTTACCAGTGGATCGATTGTACCTTTTGAAACAGAAGTCAATAAAGTTCCATTTAGTTGTGTCCCCGAAATAGATAAAGATGAAGAAAATAAAGTCGAAGTCGAAGTCGAAGCAGTTTGAGATAATAATGTGGTGACTTTACGCATTGTTGATGCACTTGGCATGACTGAGGCGACGCCGGAAACCGAACTCAAATTGTCTACTGAACTTTTGCTTTTCGAATTATCATTTGCGTAAATATTTGAAACAGTGACAGGATCATTATTGGTTTGTGCGCTTATTTTTTGAGATACTTGGCTTGCGTAGTTTGATGACGACAATGACAGTTGAACTGCTGTTCTTGTATTAGAATCACTGTCTTGTGAATTAATTGGAGATGCGCTCACTCTATTTTTTGGCGAAACTGAGAGAGGGCTATGAGAAGCTGCAGATACTCTTGTTACAACCACCGATTGTGCAACATAAGGCTCACCTACTGTCAAAGTAGCGTAAGATAAAGTTTCAATTAAATCAGTTTCCAATATTTTGTCTGCATTATTCGATATGAAACTTATATATGAACATTCGACGAAACTTAATAGAAAAAGAAGTGTCAGATATAATTGCATACTAGCTGTTTTTTTGTTTTCTTTTCTGTATGCAGACCGTTACTATGGTTATCTACTTGTTGAAACAAGCACAAGAAACATACTTGATATTCATTTTTGAAACAAATTGCACCAAGTATTTATATGTAGTCCTTTACCCTCGCTTGTAGTCTTCGTATGGTGTATATGCTTTGCTACTCTTTTCATACCCAGCTCTTATTTTTAACTTTTTGGGTTCAGCTTTATGATTAACTAGTTTTTCCTTGGTAACCAAATTGGGAGATTTCGTGCCTTTTCTGCTGGCTTTCATAACAAAATATAGCCGAAAAGAGCTTAGCGCAGCTGAACTCGGTAACAAGGTTCAGGTAAAAAGGGGAGAAAAAAAGAAAAGAAAGCCAGATCTTTCAAAAATATGCCAGCAAATATCAAATTGGTCATAAAATAGCTAGCACTCCGCTATCGAGCAAGTTCTCTTGGCAAGCAGGCTTATTCTATTCTTTTGCTGTAGGAAAAGCCAGTTCTATGCTTATAACCTTAGGAAACATATGCGCAGCTTACAGCGCATAAAATTGATGGCAACCCATTTAGTGGTACTATTCCTGCGTTATTACTAGTATGGTCGCTTTAAACAGTGGTAAGATTTCACATTTTCAAATCTAAGAAGCAAAGTTTATCACTTGAAATGTACCTCTCTGTGGGCTTTCACTACCTTGTACATTTTCTTAGCAGTTCCGTACATTTTTTTAAACAATGAAAATTCAAAGTTCTATGTATAGAGATTATTTAGGTTTTTAGTACTTAAAGTATTTTGAGAATACCTTGGCAAACGCAGAACAATCGTAAAAGAGATTGTTACTGCGCACTGTTTCCTTGCTTTATCACTTTCAGTTCTGCAAGAACTAAGGCGTTTATCAGTAATGATACTGTAATATCAATAGCGATAAAAACTTCGTCAGTGAAACCATTCTTTTTAACAGCAATCTATCAAATAAAAGAGTTTTTAACTTGAACTGGGATATCAATTTCAGCAGATCCAACACCTTTATCAAAATGAAGTTTTACGCGGAGGAAATATGACCTCGAGCATAAACAACTTTCAAAACTTGGCACTATGGTAGCTTTAAAATCATCATTATATTTTATATTTAATAACAATGTTCTCTTATACTCAGTTGAACTGACCTGATTCCATTCATTTGATTTCCGATGTGAAAGTACCGAATGGTGATAGTTTGATGGGGAGATTTTTTTATTCCTAGAAGTTCGAGGAATTATGCTGGATATAGGAGAAGAAGCAACAGGCACACTTTTCTCTCCAACCAATTTCGTTTTCAACGCATTTTTCATGACAACAACATTGGCTTCCATATTGGCTAAAACCTGTACGTCCTTAATTATACTCGAAGGCATTAAATCAGAAAAATCGAGCGATCTATTACGCAGGCTAGCTCTTGCGTCATCGGCAAGAAGTAAGTTTATTTTTGTTTGATTTTTAGTGAACTCATCGCGATATGCTTCAATGTTTTCCAAAATTTCCTTAAATATTTTCTTAATTTCATTGTATTTGTGCTTCTTTAAAAGTAAATCACTGTGGAACCTCACTGGTTTGCAATCTTTTGTGTTCGTTGTTAAGCAAATCAATTCCGTCTCCAGACTACTGATTTCCGGTGGGTCATGTGGAATACTATTAGCAGCTTGCATACATACTAGTTCAAGCCGTAAATTTTCTAGTTTTTCTCTCTCTTCAACGGACAATAGACCTCTTAAATTAGTCCAGTTCTTTTGATTCTGCCTGTTTCTCATTGAAAATACATTTTGTTTTTGAATTAGATTTGGACACCAATATGGCAAAGCATTACTAGGGGGCTTTATTTTTATTGTTATAAGCCCAATTTTCTCTGAGTTAGTCTTTGAAGTGGTATTATCTGGTTGAGATGAAGGAATATTACGCACACTTTTGAGAAACACATTTTTCAGACCTGTGTTGAAGAGAGATGCTATAGAGTAAGTAATTTCAGTTTGAATTTTATCTTCTTCAGAGTAGTGTTTCTTTTTAAGTGTTCCATTTTCAGTATTTCCAGCTACCGCGTTCCATTCATACTTACCTCTTGGCGGTGATAGTTGATCAGAGCGATTCGCCTCCTGTATGTCCTCCTTATGAATGGGAATCGCTCGCTCTATTTTAGAAAAGACTTTTTCGATCATTCCAAGCCTGTTTGCAATTTCAATATCGAAATCCTCTAAGTCTTTGAGGCACTTCTCCCTACTAATTGGATTGTTTTGAAAGCCAAATGGAACTATCCTTATGCTATACTTTTTTTCACTCATTAAACAAACACGCCCAGAAGCTACGTCTTTGCCTACTATCATAGTATTTATTGAGTAATTTATTAAGCTGCCACTAGAACTGTCGTTTAACCATAGTGAGGAACCTCTTTCTGACAAACGACCATAACCTAAACTCTCCGAAAATTTTAGAGTAGAAAGCTCTGGATGAGAACTCGATGGTCTATCAAACCCTAATGTAGGGGGCAAAAGAGAGTGAGAGAAGTGGCCGTGCTTACAGGTTACGTCTAATAACTGGTTCGGAATTTTAAAAGTGAAAAATTTCTTACGTTTATCACCTGGATTTAGTATCCTACTATTCGGTAATCCAAAGCTTGTTTTATCAATGGAGTCAAAAAATCCACAAAGGTCTTCCCCCGTGTTCACGTCTTCATGATTATATGACCAACTCGCTGCCATATCTACCATTCTCAAAATTCTTTTTGTCGTTTTTTGGATTCCAAAGGGTGACTGTGTTTTTGAACTTGTCGTACCTTCCAAAGTTAAATAAAACATATCGAATTTTATAGGTTTGGTTGATTTGTTTTCTACAGTGAAATAACCATGAATTATATCCCCAGAGGTGTATTCCCTTAGCATGCTCTCGTGTTTAGGAAGCTGTCCAAATTTTGGAGCCGTCTTTGTGACGTACAATTCAGTCGCTATGGGGGTTTTAATCCTAGGCAATGCGTATATATTCTCAACTGGGATATCTTTAGTATCATCATAATTACGAATTTGAGACACAGCAGGGCCGGAAGCAAACCGGCGGCCATCAACAGTCACTTCATGATTATCTGGGCCAACGATATCACCGGTAAGAATCCGCATATCATTCCCAGACTCACCTTCCGAAGGAATACTCTGATTTCCGGAAGCAACCTCATAAAAAGGTGGATTCTCCGGAAAGTATGTATCGAAACTAGATTGAGGTATATTGCTGAGCAAATTTTCATACATCTCGAATGACGGCAATAGTTCTGGAAGGACAAAGTCATCTTCCTGAACATTCGTTATGCTCGAGCCGTGATCTCCATTATTGCATGCGAAAGCGTCTTCTTCCTTTCCTTGGGATGTTCCACATCTCGGTTCCTCGAAGGAGGCTCCTCCAAAGAGTGTGGATGAAGATGAAGATATTCTTTGACAACGTTCAAATTTATTTTGTGGTTCTTTTGATTCTTGCATAAAGAAAAAACTTGATTATTCTTTAGTCTTCCAGACCAGCGAGGCTATTTAGTTCTATTAGATTGATATACCAAAGCGACTATGGAGCAAGTTTTACAATATCTGTATGATTGGCTGTAAATGCAAAACTAATTGTAGTAAACCAACAAGTGCTATGCTCTTTAATCAAGGGAAGCATTTAAGAAGTGATGTGATCATATTTTGTACAATTGGAATTGCTTCCCTTCTATAAGTATGAATTATTGTTCATATCTTCCAAGGAAATCAGTTAAATGGCATTGCTTATCTACTGAACATTTAGTAAGCAAAAGTGAAATTTCTAGGGGACTGTTCGCTAAAGCTGTGCGCGGTCTAAAGAAAGCGGTAAAGATAGATAGCATCTAGTCCAATGAGACGAGAAAATATATAGATGACTCATAGAAGATAAAGTAGTCCTAAAGAATAGTGGTGCATCTTCTTTAAGCCTCACTCATTCTCGCTTATTCTTTCGTATATTTGCACAATAGGTACGCTTGTCATTATGTAGATTCTCAATACTTGATTTAAGCAGACAATAACAATTTCCAAACGGAGACTTTTTTTTCCATGACATTCTAGAATTTGCACATTTTGGCACCTCTGAAAAGATTGCGGATGATAGCGTCGTTCGCAAATCCCATTGATTCTATGAAGCCGCATCCAGGGTCTAAATTATTGCGCACGTTTTTTCGGTGTGGTACACACTTTAGTCAATTGTGTTGTAAAAATCGATTGTTGAAGATGCCACCTAATGTGGTCGCTTTCTCATGACAATTGATGGCGAAGGTTTAAGCTCCCAATTCTGTTGTTTGCAGACATTCATTAGACCAAGGTATTACTGACGGGCTATATGCGGTTAGCCGGTCATTGTAGTTTCACTTCTAAAGAGTACAGTAACGTTTTGAAAGTTTCCTTTCTCAAATTGTCTATGGTACTAACATTGCATCAACAAATCGTGTTCGAACCGCCCAAATTCTCACTTCTGCGGTATGGTTTTTTTAGCTTGGTGTCATAAACTTGTCCATTAGACAAGCAAGGTCATTGCGGATTCAGCTAAATATGGGAAATAAAACAAATTTTTAGGGCTAGGGCAATTGTTCCTTGGGAGCAAAAAATTAGGGCCCGGATATAGCCTTGCACAAGCTGTACAGTTGCTTATATGACGGCAGACGGTATTTATGTAAGCACCTTAGTAAAATAACTTTGTATGAGACATTCCTGGGCCGTAATATGATAGCTTTTAGCTTGTGAATGATGGCACCCACATCCTGTCTAAATAATTTTAATCTCGCACGCTGTTCTAGCTTGTGGTTGTGGTTTGTCTTGTTCAAAACGTAAAGCAATTCCCTCGCGTAAAAGTCTTGATAAACGCCCTTTCGCTGCAAAAGACCCACGCTTTTGTTATTTGATTTTTCTTGATAGTTTGACAATTCAATAAGTTTATAGTTTGATTTATCCTTTCAATTTTACACATGTTAATGACATACTGAGAGCTCATTGGATGGAAGAAAGCATAAACGTAAATCAGGGTCCTGTGTGTCTGGGTGCTGTCTACGTTAGTACTATTCGGCTGCATTATATTCCCAATTCACAAATAAATTAGGCTCATAACCGTAATTTTATTCGAGATATTTTTGGTTACTTCAAAATATTGTTATTATATAAAGATCATATAAAGTTCTTGGACAAGATTGGATACATTTAGTTTTATTTTTGAAAATCACAAAGATGAAACAAAATAAAAAATATCAGCGTGCCGCATTGAAAGGTAAAAACTAAAATTAACGAACTTTTCTAATAAAGATGAAAGGGAGAAAACAGTATACATTGTAGCAGAGCGTTTAGAAGGAGTACTCAGAAAGTTCTAAAAAAGCCTTATTTCAAACTCATGAAGAAAAAAAATTTCCATGAATGAATGATTGTATGATGGTATTGGCATGTAATATCTGCAGGATCCACTCAATCTTGAAAAGATACCGTAGAGGAATACCCGAACAATAAATAAATCATGTTACAACTCTTTGACGGCGAAGAGTGTGGCTACCGTGCTGCAACATTTTAGTTACTGCTGGTACATTGAAATTGGGAAGATGTCCAAGAGAAGAACATGTTCTGCTATCGAATCTCTCACGATATATATATATATATATTTATATGACTCACCTGGTAAAACATCTATGTTTCGTTTCATATGAGGGCTTAGGTACCATTCTTTTAGAGTTAAGATCTCTTATTGTGGAAAAAAGAAGTTGAACGTGATTTCATTTGTTTATTGTGCTAGTGGCTGGAAATATGAAAACTTTTGCTCTTGCAACGTACCTTTTTACTCAATGTCTTATATTTGAACACTGCTATCCCAGCTACGCAACGCATTTTCTGAAGGAAGAGAGTTTAGCAGAAACCTTTCTCTGTCCATCGCTATAATCAGCCGTTTCTTTTTCGCTTCCTTACGAAGTAAAGGGTGTCCCTTTATAACGTAAGCGTCCAAAATGCAGTTATTAATATACTCCATTGCACGCAAAGAAATTTCAAGGAAAGTATCCGGGAATTCTGATATTTTACACTTGCACTAATATACTCTTATTAGAAGTAGTGATGGTAGACCTCATATCAATCTAAACATAATGGATTTCCATACTGTTAAAGACGGCGATACGGAATTGAGGTGTCCTATTCCCGACACTTTTGATGCGTCAGCTATAATCAAATCTTATGTTAAAGAAGCTTCTGAACAAGGGATTCATCTTCGTAAGGCAGGTGTAGCCATGGAATGCGTTTCAGTAGAAGGTTTGGATTCTTCTTTTTTGGAGGGCCAAACCTATGGCGATATTTTGTGTTTACCATGGACAATTATCAAGGGTATCCGTGAGCGGAAGAATCGCAATAAGATGAAGATCATTTTGAAGAATGTCAGTTTGCTGGCTAAACCAGGAGAGATGGTCCTTGTCCTAGGAAGACCAGGCGCTGGCTGTACATCATTTTTAAAGAGCGCTGCTGGTGAGACCAGTCAGTTTGCAGGTGGTGTAACAACAGGACATATATCGTACGATGGTATCCCTCAGAAAGAAATGATGCAACATTACAAGCCAGATGTAATCTATAATGGTGAGCAAGATGTTCATTTCCCACATTTGACAGTAAAACAAACTCTAGATTTTGCTATTTCCTGTAAGATGCCCGCAAAAAGAGTCAATAATGTAACGAAAGAAGAGTATATTACTGCCAATAGAGAATTCTATGCTAAAATTTTTGGTTTGACGCATACTTTCGATACCAAAGTTGGTAACGATTTCATCAGCGGTGTATCTGGAGGTGAGCGTAAACGCGTTTCCATTGCTGAAGCATTAGCAGCGAAAGGTTCAATTTACTGCTGGGATAATGCTACAAGAGGTCTTGACTCTTCTACCGCGCTAGAATTTGCACGAGCTATTCGTACTATGACAAATCTGTTAGGTACAACGGCCCTTGTTACGGTTTACCAAGCCAGTGAAAACATTTATGAAACTTTTGATAAAGTCACTGTTCTATACGCTGGAAGACAAATATTTTGCGGCAAAACTACTGAAGCAAAAGATTATTTTGAAAACATGGGTTACTTGTGTCCACCGAGACAATCGACTGCTGAATATTTGACCGCAATTACTGATCCTAATGGTCTGCACGAAATAAAGCCTGGCTTTGAGTATCAAGTACCTCATACCGCTGATGAATTCGAAAAATACTGGCTTGATTCCCCAGAATATGCCCGCCTAAAAGGTGAAATTCAGAAGTACAAACATGAAGTGAATACTGAATGGACCAAAAAAACATACAATGAGTCTATGGCACAAGAAAAGTCGAAAGGTACAAGAAAAAAATCTTATTATACGGTCTCTTATTGGAGCAAATTAGACTTTGCACTATTAGAGGTTTTCTAAGGATTTACGGTGATAAGTCATACACCGTTATCAACACATGCGCTGCTATAGCACAGGCTTTTATCACTGGGTCATTGTTCTACCAAGCACCTTCTTCAACTCTAGGGGCCTTTTCTAGAAGTGGCGTTCTGTTTTTTTCCCTCTTATATTATTCTTTGATGGGTTTAGCTAATATTAGTTTCGAGCACAGGCCAATATTGCAAAAACACAAGGTCTATTCACTATATCATCCCTCAGCTGAAGCGTTAGCAAGTACGATTTCTTCTTTTCCATTCAGAATGATTGGTCTAACATTTTTCATAATCATCCTGTACTTCTTAGCCGGTTTGCATAGAAGCGCCGGTGCTTTTTTTACTATGTATTTGTTTTTGACAATGTGTTCAGAAGCTATTACAAGTTTGTTTCAGATGGTTTCATCTTTATGCGATACATTGTCCCAGGCCAACTCAATTGCCGGTGTTGTGATGTTATCTATTGCCATGTATTCGACGTACATGATACAATTACCTTCAATGCATCCATGGTTTAAGTGGATTTCGTACATTCTACCCATTAGATATGCATTTGAATCGATGTTAAATGCAGAATTTCATGGAAGACATATGGATTGTGGTGGCACTTTGGTTCCTTCTGGACCTGGGTTTGAAAACATCTTGCCAGAAAATCAAGTGTGTGCTTTTGTTGGTTCAAGGCCTGGCCAATCTTGGGTCCTAGGTGATGATTATTTGAGGGCCCAATATCAATATGAGTACAAAAATACTTGGAGAAACTTCGGCATCATGTGGTGTTTCTTAATTGGCTACATCGTCTTGAGGGCGGTTTTCACTGAGTACAAAAGTCCTGTCAAAAGTGGTGGTGATGCTCTGGTCGTCAAGAAGGGCACAAAGAATGCTATACAAAGATCATGGAGCAGCAAAAATGACGAAGAGAACCTTAATGCCTCTATAGCAACACAGGATATGAAAGAGATAGCTTCAAGTAACGACGATAGCACAAGTGCAGACTTTGAAGGTTTGGAATCTACCGGGGTGTTTATTTGGAAAAATGTTTCTTTCACAATTCCTCATTCTAGCGGACAACGTAAACTTCTGGACAGCGTAAGCGGTTACTGTGTTCCTGGTACTTTGACAGCATTAATAGGTGAGTCCGGCGCTGGTAAGACCACATTATTAAACACTTTGGCTCAAAGGAACGTGGGCACGATTACTGGTGATATGTTAGTTGATGGTCTCCCAATGGACGCTAGTTTCAAAAGGCGTACCGGTTATGTTCAACAGCAAGATATTCATGTTGCTGAACTTACTGTCAAAGAATCGCTACAATTTAGTGCTCGTATGCGTCGGCCACAGTCTATTCCTGACGCTGAAAAGATGGAATATGTTGAAAAAATTATATCTATTCTTGAAATGCAGGAGTTCTCAGAAGCTCTTGTCGGCGAAATTGGTTACGGCTTGAATGTTGAACAGAGAAAGAAACTATCAATTGGCGTTGAGCTAGTTGGCAAGCCGGATCTGTTATTGTTTTTGGACGAACCGACCTCTGGCTTGGATTCCCAATCCGCGTGGGCCGTCGTCAAAATGTTAAAAAGATTAGCTCTAGCAGGTCAATCAATTTTATGTACTATTCATCAACCATCAGCTACTCTTTTTGAACAGTTTGACAGATTATTGCTTTTGGGAAAAGGCGGTCAAACAATTTATTTTGGTGAAATAGGTAAAAATTCAAGTTCTGTCATTAAGTATTTCGAAAAGAACGGAGCCAGGAAATGTCAACAAAATGAAAATCCGGCAGAGTATATTTTAGAAGCCATAGGAGCTGGGGCCACCGCTTCTGTTCATCAGAACTGGCCTGATATATGGCAAAAATCTCACGAGTATGCAAACATTAACGAAAAAATAAATGACATGATTAAGGACTTATCTTCTACAACTTTGCATAAAACAGCTACAAAGGCCTCTAAGTATGCAACATCGTATTCCTACCAATTCCATCATGTGCTGAAAAGATCCAGTTTAACATTTTGGAGAAACTTGAACTACATCATGGCTAAAATGATGTTATTGATGATCAGTGGCTTGTTCATTGGTTTTACCTTTTTCCATGTGGGTGTAAATGCTATTGGATTACAAAATAGCTTATTTGCCTGTTTCATGGCTATCGTTATATCAGCTCCTGCAACAAACCAAATACAGGAGCGTGCTACCGTTGCTAAGGAGCTATATGAAGTTCGTGAGTCCAAATCTAATATGTTTCATTGGTCTTTACTTTTGATTACCCATTATTTAAATGAATTGCCTTACCATTTATTGTTTTCAACCATTTTTTTCGTTTCATTATATTTCCCTCTGGGTGTCTTTACCGAAGCCTCTAGGTCAGGTGTTTTTTATCTGAACTATGCCATACTTTTTCAACTTTACTATATTGGTCTTGCTTTAATGATTCTGTACATGTCTCCAAATCTACAATCTGCCAATGTTATTGTAGGTTTTATACTTTCGTTTTTGCTCTCTTTCTGCGGTGCTGTCCAACCTGCCTCTTTAATGCCTGGTTTCTGGACATTCATGTGGAAACTATCCCCTTACACGTATTTTTTGCAAAATTTAGTTGGATTATTGATGCATGACAAACCCGTAAGATGTTCAAAGAAAGAGTTGTCTCTTTTCAACCCCCCGGTAGGCCAAACATGTGGTGAATTTACCAAACCGTTTTTTGAATTTGGGACTGGGTATATTGCAAATCCAGATGCAACAGCAGATTGCGCCTATTGTCAGTACAAAGTAGGTGATGAACACTTGGCGCGCATAAATGCTAGCTTTAGTTACTTATGGAGAAACTTCGGTTTCATTTGGGCTTATATCCTTTTCAACATTGCCGGTATGATTGTGGTTTATTACGTTGTTCAAGTTAAGCATTTTTCCCCTATGAAAAATGGCTTCGTAAAAAGAATAACAAGTAAATTTAAGAGAAAATGAAGAAAAAAATTGCAGGTATACTATGGGTGCAGATGAGGCGGTTTTTTAACCGATTTAGCACACGATACTGTGAATTTTGGGTTATATGATGATGTGAATATTGCAGAAATGTAATGTTATATTATTCAAAGAAATAGGGTAACTTCTATTTATGCAAACATTGGTAATCAAGGCTATAAACACATAATCCCAAATAAGTATTTTGGTACACAGTTGATGTTTCTTTATGAATACGACTCATTAGTTCACTGTCAAATTGCCAACGTTCAGAGGGACCTACTTACAGAGCGTATGTTTTATATTTACGACGAACGCGATCTAATTATTATCCGCTGGTTAAACAGCGTAATAATGTTCATAGGGGCCTTGCATGACATTTGAATTTGAACATTACTAGAGTTCGTGAAATTTTGTCAATCAAAAAATAATGTGACAAACGTCTGCAAATAACCTGAAGAATTTTATCCGGGATAACGACAAAGCGTTAAATATAGAAACATAGTGAATGTACTGCTAGGAAAAAAATAGGCATAATTTAATCTTTATTCATATAAATGTTTTTACCAGAACTCTCTTGGTAGATAGTTTTGATATACGGTTTCCTGCTCAATTTTAGTGAGGCTGGGACGTAAAGTATTTTTTTCAAATAGACCATTTCTTGTTTCTACCTTTTTGGTACGGATTTTTTTTAGTAAGTTCTGTATTCTTTTTTAAGAGTAAAAAATATTTAGACCCCAAACTCACAAAAAGCCTACAGAGTCCGCCTGTTACGCTCAATTTAGTACTACCACTTGTGATAATATTTATTTTGGGGCAGGTCCAAAAACTTTTAGGTTTAAACGTACAAACGCTGAGTTTAATCTAGATCATATATCATTATAAAGGTTTTGTCTACAAGCAAGTGAAGAAACGTAACAAACGTAAAAAGCTTCAGCCTCACCTAAATATCGAATTTGTACTGAGTCTTTGAAGTGTATACCTCGCCGCGCTTTAGAAGAACACAACCTCTCCACTCATCACGGTTGATAGCATCAACGTATCTACCTTGCTGAACGGCAAATCCAGACCTTGGCACAAATTTGCCACATAAATTATCACCAGTGTACAAATGAACGGTTGGTTCTGTCGTCGAAACCTCAAATTTGATGTGAGATTCGGGATGATAGGCCTTAAAAACAGGAACCAATTTGTTGACACTCACAGAATCTGTAGTCTTCAAATCCTTGTTAGCGTCAATAATGAAAGTGCAATCAAAGACCGGAGTATCTTCATGCAAAACGGTGGGCTTAGTTGAATCAAAAGTAGCAATGTTCCTTTCAATGATCTTACCAGTTGGAAGCAATGCCCCCTCTGTAACTTCAAGCGATTTGTTCGAGCAGACCTTAACTTCTGTACCACGAATGGACTTCTCACTCTTGACCTTGTTCAAGTTAAAATACGAGTGGTTGGTCATATTAATTGGAGTAGCATCACCACGAACTAACTGTGCTTGATATTCCATGTCTAAAGTCATTTCTGCAACATTCAAAGTGTACTTCACTGTGACTTCCAAGTCACCTGGAAACTCGTTAGGGTTGGGCTGTGTGTGATCATCCAACAATTTAAATTCAACAACGTAAACGCCCTTGGAAGGATTCTCAACAGGGGACGCCTTGTACTGCTTAAGATTTAAGGAACTGATACTGCTGTGATTTGTGTTACCACAATTGTTAACAGTTAACTTGTGAGGACCATCATCCAGGCTGAAAACACCCTTGGCGATACGGTTGGCATAACGACCAACTGTAGCGCCCATCATGTTACCATCTGTTAAATAGTCTTGTACGTTTGAATAACCTTGAACGACTGATTGGCCGTTTACCTTCAGGTCTACCAAAGTTGCACCAAGTGGCGCAATGGTAGCTTGGAACTTTTTCTCATCACCAATTGTAATGACACCATACTTATTATCACCGTTACTATTTGACATTTTGCTGTTTGTTATCTGTTTTGATTTTTTTTTTTCACTGCTTATCATACAAACTGATCAATTGAGCTATCAAACTTCAACTTATCTCTGTATTTATATGCTGAAAGTATAGAGTGTACATAAAAATGTATCACATGTCTATTACATATTACGACACCCCCACAATATTTTAACTGATCTTAATAACACGGGGTAGGAAGTTTATTTCATCATACCACTCAATGAGCTAAGCTGCCAAAGGCTCCTGTTCACTTCCTTGTGGTTCGTAGGCTATTCAGTGGCAACGTAATAAACAAGAAAAGAAAAAATTTCAACACCTTTATTCTAAATGTTGTCAGAAGTAATTATAGTGGGGGTATTGCAGATGTAAATGAAATACGACGTACTGTGGGGGGCTTTTCTTTTTCAAGAATCCTAAACTATTCCAATGGGATTGCGTGATTATGTTTCGTTAGAGTTTTTTTCTATATCTCCGTTCTTATTTCTTAAGTCCGCCCCTTGCTGTAACCAGCCCGGCTATTATTTGACGAATTTTTCACATCTTCATTCCTTGCCGAGAAAGAAGCTTTTGCCTCCCTGGGGTTATTATAAAATATATCTGACGTCACTGGTTTGCTGCCAAAAAGTTTAATTATTTTAACTTCAAGGGTGCGTTTCGGAGTAAATAGTCAATGCACAAAATAGGAAGGTGGGGGTGGGGTATGCATTTTTGTGCATAGAGTGGCGGGGTATTAAGAATAATGCACATATAGGCACATAGGCACAAATGCGTGGGATGACTTGACTCTGCAAAGACCGTTAGCAGCCCAGAATGTGGAATAGTATCCCAAATGATGACGTAAACGTTCGAGGATAATATTAGATAATATAATATTAGTATCCTCGTCTAAAAACAGGCAAAATAGCACGGAATCTATTCAAAAGAAGGCGGCAAGCAGTATCAATTGAGATAAGTGTATACGAACGGTGAAACCTCCTTGCCACAGAATTTTATCGTTCAAGTGGTAGGATAACATTGCTGTCATAACACCCTCTTTAATCACAGGATGATATGGTGAACGAGATATATAAAGAGAGAAGTTTAGGTGTGATATTTTTCTTTCGTTGTGCAAGTGTTGTTGTGTAAATTCTTTCTCATTTGATAAATCAAAAAAAAAAAAAAAAAAAAGAAAAGAAAAGAAAAATTAATAAAATGCAATCATCCACTGAAAGTGATAGAGATATTTAGGATGCTCCTGATGCTGATATTCATGTCGCACCACCTGTGGAAAAGGAATGGTCAGATGGATTTGATGACAACGAAGTTATAAACGGGGATAACGTTGAGCCACCAAAAAGAGGGCTCATAGGTTATCTTGTCATTTACTTACTGTGTTATCCAATATCCTTTGGGGGTTTCCTGCCTGGTTGGGATAGTGGTATCACAGCAGGTTTCATTAACATGGACAACTTTAAAATGAACTTCGGTTCTTACAAGCATAGCACTGGTGAATATTATTTGAGCAACGTGCGTATGGGTCTTCTTGTGGCTATGTTCAGTATTGGATGTGCCATAGGTGGTCTTATTTTTGCCCGTCTTGCTGATACTTTAGGTAGAAGGCTGGCAATTGTAATCGTGGTGTTGGTATATATGGTTGGTGCAATTATTCAGATCAGTTCGAATCACAAATGGTACCAATACTTCGTTGGTAAGATTATCTATGGTCTCGGTGCTGGTGGCTGTTCGGTGTTGTGTCCAATGCTTTTGTCTGAGATAGCTCCCACAGATTTGAGAGGTGGTCTTGTCTCATTGTACCAACTGAACATGACCTTCGGTATTTTCTTGGGTTATTGTAGCGTTTATGGTACGAGAAAATACGATAACACTGCACAATGGAGAGTGCCCCTTGGGCTTTGCTTTTTATGGGCTTTGATTATCATCATTGGTATGTTATTGGTTCCAGAGTCCCCAAGATATCTGATTGAATGTGAGAGACACTAAGAGGCCCGTGCTTCCATTGCCAAAATCAACAAGGTTTCACCAGAGGATCCATGGGTACTCAAACAGGCTGATGAAATCAACGCCGGTGTCCTTGCCCAAAGAGAACTAGGAGAAGCTTCATGGAAAGAACTTTTCTCCGTCAAAACTAAAGTCCTTCAACGTTTGATCACAGGTATTCTTGTGCAAACCTTTTTGCAACTTACTGGTGAAAACTACTTCTTCTTCTACGGAACTACCATTTTTAAATCAGTCGGTCTTACTGATGGGTTTGAGACGTCGATTGTCCTAGGTACAGTGAACTTCTTCTCCACTATTATTGCTGTTATGGTCGTAGACAAAATTGGCCGTCGTAAATGTCTGTTATTTGGTGCAGCTGGGATGATGGCTTGTATGGTCATATTTGCAAGTATCGGGGTAAAATGTCTTTACCCTCATGGCCAGGACGGTCCTTCTTCGAAAGGTGCAGGTAATGCCATGATTGTGTTCACTTGTTTCTATATATTCTGCTTTGCAACGACATGGGCTCCTGTTGCTTATATTGTGGTTGCCGAGTCGTTCCCTTCGAAGGTCAAGTCTAGAGCCATGTCGATTTCAACTGCATGCAACTGGTTATGGCAATTTTTGATCGGTTTTTTCACACCATTCATTACTGGGTCTATCCACTTCTATTATGGTTATGTGTTCGTAGGTTGTTTGGTTGCTATGTTTTTGTACGTTTTCTTCTTTTTACCAGAAACGATTGGTCTATCTTTGGAGGAAATCCAATTACTATACGAAGAAGGTATAAAACCATGGAAATCTGCATCTTGGGTCCCACCTTCTAGGAGAGGTATTTCTTCCGAAGAAAGTAAGACCGAGAAGAAGGATTGGAAGAAATTTTTGAAGTTCTCAAAGAATTCTGATTGATCATAGAGTGCATATGTTTGTCTTGATAGGCAACATTGTATATTATAGTTTACATAATAATGTGTAATTTTAATTTGTCACGAATTTATGAAGATTATCGGAGCTATGAAGATCAACATATGTACAAACTGGCATGTGTCATAAGTAAAAAGCATTCATTAAGACAAAATTGTGTCTAATTCTTAGTCATTTATTCAATTTTTTTTTTTTTTTTTTTATGTAAAGCGGGGTGGAGTGAAATGATATGGGGATGGTGATGAGAAACTCTAAATGGATCCATTTGACGATCGATTAAAGATCATGAAAGATGCGATTGAAGGAACATAACACGTTACTATTTGTCTAAATAAAACAATATACAAAAATACGACATTATATATACTCTGCCCAAGATATTTAGTCATTACTATCGAGGGCGCGTAGATCAGATCACCTTTAAAATCACACTTGGTCTAAAATTTCCTTAATAGCGGCAATTGGCCCTTTATCGTAAACTGTTTCTAGGGAGTGGGTCAACTGTGCAACGAATTCTTTGTTATCACGAATCTCAGGACTGAAAAGCACCTCAATGTTAAGCAGTTCGTGAGGATCTTTACCACCCTTAACTGCGGCTGCCTTCAAGGTTGCTGCCATAGGATCCTCGATTTCGAATGGCTTCCCATTCATGTCTACACCAGTCAAGTAACGGAACCAGCCAGCAACACATACTGCCAATAACTTGTACTTACCATTTGGTTTACGCAACTGCTCGTAGATTGATGGCAAAACATACTTAGACATCTTACCAGAGCCCATCAAACAAATACGTGCGACAGTGTCCTGAATTGCTGGATTGGAGAATCTTTCCAACACTGATGCAGTGTACTCTTCGAAATCAACGCCTGGCACTTTAGGCAATAATGGGATAACTTCCTCACGCATCAAAACACGGATATACTTGTTGATAGTTGGGTCGTTGACAACCTCATGTATATAGGTGTAGCCTGCCAAGTATCCCAAATATCCCATAGCAGAATGTCCACCGTTAAGTAGACGCAACTTCATCAATTCGTAGGAATCGACATCCTTGACGACCTGAACACCAACAAGTTCCCATGGAGGACGGCCATCGGAGAAGTTGTCTTCAAGAACCCATTGGATGAAAGGTTCTGCGACAACGGGACATTGATCTTTGATTCCCCAGGTGTCAGCAACGTATTTACGCTCTTTATCGGTACAACGTGGGGTCACACGGTCCACCATGCTGTTAGGAGAAGTAACCTTGTCTTCAATCCAGGCGGCGAATTTCTCATCCTTCTTTAACTTGGCAAATGCAACAAGCATGGTCTTTACTGTGACACCATTTTGGGGCATGTTGTCACATGACATAATAGTGAATGGGGTAAGACCTCTCTTGTAACGCAACAACAGGGCTTCATATAGGTACCCATACAGAGTATCTGGCTTTTCTGGGTGGTTCAAATCATTGATAATCTCGGGAGCATCTGTCATTAAGGAGTTTGTTGCTTCACTGTGGTAGTAACCGTTTTCTGTGACCGTCAAAGAAACAATGTGTGTGTCTGGATTGGCCATCTTTTCAATAACAGCTCTTGGATCATCGGGAGCGTACATGTAAGCAGTAATTGAACCGACGATATAAGCGTTAGTGTCCTTGATACCACGCTCCACAAGGGTGTATAGGCAATCTTGGGCCTTCATGGCATCGCGCATAAGTGCATCTGCCTTCATTAAACCAACACCACATATGGATCAATCCTTTAAGTGGTGCTCCTGCATCAGACGGTGCATGAAAACAGCTAAATGGGAACGGTGGAATGCACCGACTCCCAGATGAACAATACCTTGTTTAACACCTTCTCTTGGGTAAGTTGGTATTGGAAGAGTGGATTCAAAACTCTTTAGAGTTTTAGCATTCAAGCTGGTAGCTGTTGTTTCGTCTGATTTTGTCATATTTTTTTTTTGTTTAAATTGTTACTTTTTCTTTTTAGTTTTCTCTGATTATTTTTGTTTATTTTTATTGGAGTTATACGGAAAGATCTAGACAAAGTGAAAATCTTAACAATTGGATAATAAATGTTGGCTATTTATATGCAAAAAATGGATGGATTTTGAACTATGAGTCTGCAACCACTGTAACCTCCTTCCTCCTAGAACATGATTGTTCATAGTTCACTCGGAAACACAAAGAGTGATTTTTAATTATTCGAG
>contig_69 polypolish
ACATAAGCGCCATAAAACAGTACTCCACATACGAAGTCTATCAAAGATGTATGATTCGTTCAGAAACAAGGACATCTTCATAGTGATAATGAAAATTCTGTGAAAGATGAGATATGGAGAATATGTGATGAGGAACTGGTGCCAGTCAGCGATCGTTTAAATAGCAACAACCCATGAGGGAATGGGTATAAATAAAGCTGCTTCTGTCCCATGTCTTAAAGATATGCCTTTTTTAATTTCTTTCCTGCTAAGCTTATATCAGCACTAACAAACAAAACAAATACAATGGTCAAATTAACTTCAATCGCTGCTGGTGTTGCCGCCATCGCTGCCGGTGTTGCCGCTGCCCCAGCCACTACCACTCTATCTCCATCTGACGAAAGGGTCAACTTGGTCGAATTGGGTGTTTACGTCTCCGATATCAGAGCTCATTTGGCTCAATACTACTTGTTTCAAGCAGCTCATCCAACTGAGACCTACCCAGTTGAGATTGCTGAAGCTGTTTTCAACTATGGTGACTTCACCACTATGTTGACTGGTATTCCAGCTGAACAAGTCACCAGAGTCATCACTGGTGTCCCATGGTACTCCACTAGATTGAGACCAGCTATCTCCAGTGCTCTATCTAAGGACGGTATCTACACTGCTATTCCAAAATAGAGACATGCCTTTACTAATGAACTTCCATAGACATTGAAAAATAACGAAAGAATAAAAAAAAAATCTTTTTTTTTTTGATATAAATACAGTTGACTATATAAACATATATCAATACTATAAGCCTATATTTGATCAAGACGACATTATTTAGGTGCATCAACAACGGAAAAGAAACTTTCTTCTAGGCTATCCTGCTGGGGAAGCAGTTGAAAGTGCTATCCAGTAATATTGCATATATTCTTAATGAGTAGTGCTGAAGTTTGATACGTTTGGCTCTGTTGCTTTTATTTCTCCCACGAAAATAAATTGATTTCTTTATTTTTCAGTGTGTCGGCCCGGAGTTGTTTACACACATGTCTCTCTTTTTGGATTAATGCTGTAGATCAGGGACTATGCGAGCGACAAGTCAGAGTAACCATATTGAATTTTCGTCTCCTGTTATACGAATATTTGCATTTCTGTGCCTACTTATGTGTGTATATGTTTTTATTAGTCAGAAAATGGAGTAAGTGTTAAAGTAAGGATAGTGTTAAGGAGGTAATAACTAAAGATTTGTAGGATAAGGCGGTGTTATTTGTTGCAATTTTCTCAGGGGTGGAGTGGAAATGGTTTGATTCAATTATCAGTTAAGCAAGGAAGAGTTGAAGGGCGAACATTTGCAATAATCCCAATGTCATTTAATGCGGGTCGGCCGAGACGCTCAATATTCGGCCGAAAAGTATCATTCGGCCGCATAATAAAATGGAATAGAAGATAAAGCAGATGTCACTAATTGAGCACCAAACCTCTGAGTAGAAATTATATAAAGAAGCACGAACATGGCCTGCTTTAGATGTTGCTTGATACCATTGAAATAAAAAAAAAACATAGAACCACTGAAAAATACAAAAAAAAAAAAATGCTTTACCCAGAAAAATTTCAGGGCATCGGTATTTCCAACGCAAAGGATTGGAAGCATCCTAAATTAGTGAGTTTTGACCCAAAACCCTTTGGCGATCATGACGTTGATGTTGAAATTGAAGCCTGTGGTATCTGCGGATCTGATTTTCATATAGCCGTTGGTAATTGGGGTCCAGTCCCAGAAAATCAAATCCTTGGACATGAAATAATTGGCCGCGTGGTGAAGGTTGGGTCCAAGTGCCACACTGGGGTAAAAATCGGTGACCGTGTTGGTGTTGGTGCCCAAGCCTTGGCGTGTTTTGAGTGTGAACGTTGCAAAAGTGACAACGAGCAATACTGTACCAATGACCACGTTTTGACTATGTGGACTCCTTACAAGGACGGCTACATTTCACAAGGAGGCTTTGCCTCCCACGTGAGGCTTCATGAACACTTTGCTATTCAAATACCAGAAAATATTCCAAGTCCGCTAGCCGCTCCATTATTGTGTGGTGGTATTACAGTTTTCTCTCCACTACTAAGAAATGGCTGTGGTCCAGGTAAGAGGGTAGGTATTGTTGGCATCGGTGGTATTGGGCATATGGGGATTCTGTTGGCTAAAGCTATGGGAGCCGAGGTTTATGCGTTTTCGCGAGGCCACTCCAAGCGTGAGGATTCTATGAAACTCGGTGCTGATCACTATATTGCTATGTTGGAGGATAAAGGCTGGACAGAACAATACTCTAACGCTTTGGACCTTCTTGTCGTTTGCTCATCATCTTTGTCGAAAGTTAATTTTGACAGTATCGTTAAGATTATGAAGATTGGAGGCTCCATCGTTTCAATTGCTGCTCCTGAAGTTAATGAAAAGCTTGTTTTAAAACCGTTGGGCCTAATGGGAGTATCAATCTCAAGCAGTGCTATCGGATCTAGGAAGGAAATCGAACAACTATTGAAATTAGTTTCCGAAAAGAATGTCAAAATATGGGTGGAAAAACTTCCGATCAGCGAAGAAGGCGTCAGCCATGCCTTTACAAGGATGGAAAGCGGAGACGTCAAATACAGATTTACTTTGGTCGATTATGATAAGAAATTTCATAAATAGTCTATATACGTAATATTTTTCAGAATCTCTTAAAAAGCATGTCAAATCTCGGAATTTTATCATGACCCATTACATAACAAGAGAAAATTGGTTTGCATTGTATGTATACCTTAAACCAATTCTTCGGTAGTCACATGACCTATATATAGGGACATTCATTTCTTCAATAGGATATTTCTTAAACTTAAGGGAAATTTTGATGAAAATTTAGAATCTCTCGACAACAGTGCAGAGCAGTAAGTTTTATTTAATACGAAATGTGTGCAGGGTTTTACCCATTCATGTCGAGTACGTCTACATTTGTTCTGCGATTTAACTTAATACTTAGCCTACTCATATGTATCGAAGCCAAACTATTAAATCTGAAAACTGAATACCCATTAAGTAGGTACATTAATGCAATTTTCGTCCGAAAGGTAGAGTGTTAATCATGCTTTTACTTCGAAATCTAGAGTCCGAGCATGTCTGATGAGGTCCTCTTAAAGCACTTCAATTTTAAAAGAGAAGAGCGCAAATTTTTACAAAGAATGCCTATATTAATATACTGTGCTATCTAAGAGGATGGTTCAATGGTTTGAAATGAGTTGAAAAATAAAGATTTACATAGTAGCGTGTATTCTTCACATTTTTGCATTCGGTAGATTTTCTACTCAAGACCCGTGCAGATCACTATTACACTCATTATTACAAGTCATTGAGAACGAAATTTTGACATCATTACTAATAATGCTACTCATTAATACTTTATTAATGTAAGCGGTAGATAAACAAATGAACATGAAATTGGCTGCTGAAATGCTCTGGTGGATTCGATTACAGTAAAAAAACCTCGGTTAAGATTGGTTTGCCTGCAATGCAAAAAGATCAAACGGAAATGTGATAAACTGCGGCCTGCTTGCTCGCGATGCCAACAAAATTCATTACAGTGTGAATATGAAGAGAGAACAGATTTATCTGCCAATGTTGCAGCAAACGACTCTGACGGATTCAATTCCTCTCATAAGCTCAATTTCGAACAGCAACCTGTACTTGAAAGGACTGGGCTTAGATATTCCTTACAAGTGCCTGAAGGTGTCGTTAATACTACGCTGTCGATATGGAACGCCGAAGATATGCTAGTTATAGTAGGATTAGTTAAATTTCTGGATTATCCTTTTGCTGCGCATAGTCTGGCGCAACATGACCAGTATATCAGGGCACTTTGTGCTTCGTTGTACGGCATGGCGCTTGTTGACTTTAGCAATTATGCTAATGGTATTTCTTGTGAAGACACATCAAGAAGTATACTAGGACCATTGTCATTCATAGAAAAGGCCATTTTTAGACGGATAGAACATAGTAAACAAATTCGGGTTCAGCCTGCCGCCTTAGGGTTATTATACAATGCATTTTCAATGGAAGAAGAAAACTTCTCGACTCTTCTACCGTCACTCATCGCTGAAGTGGAAGACGTGTTGATGCAAAAAAAAGACTGTGAAATACTTTTGAGGTGTTTCTATCAAAATATTTATCCCTTCTATCCTTTTATGGACATTTCACTCTTTGAGAGCGATCTCACTAGTTTGCTTTTACAAGACGACAATAATCGTTGGAAAATTAGTACTGAAGGTAAAAATGTGCGCAAAAAAATAGAAACTTTGTCATTACTTACAATAGTAATGGCCATGGCCTTGATGCATTCAAAGTTGGATGCGAATCTTCTTTCAATGGTAAAAGAAAATGCCTCCGAAAGTGCCAGGAAACTTTCTCTTTTATGTCATAAACTATTATGCCTCCTGGATGTATTTCGCTATCCAAATGAGAATACTTTTACTTGCCTTTTATACTTCTACGTTTCAGAGCATTTAGATCCCGAGAGTCCCGATTGTGTACTGAGCCCCACTAACTTGCTTACTCTGCACCATCTTTTAAATTTGTCCATGACCTTAGGTCTTCAATATGAGCCTTCTAAGTACAAACGTTTCAAAGATCCAGAAGTGATAAGGCAGAGACGGATATTATGGTTAGGAGTTCAGTCATTACTTTTTCAAATTTCTCTTGCTGAAGGTGATGCTGGTAAATCAAATAGTGAATATATGGAGGCATATTTAACAGACTTCGAAGAATATATTGAAGCTTCCTCAGAGTATGAAAAAAGTTCTGCGAGTGAATCGAACGTGCAAATGAATGATATTGTTTGGAATAAGTACAAATTTCACGTCATTTTGAGTAAACTAATGTCTGATTGCACTTCAGTTATACAACATCCGCAGCTTTTCCACATTTTAGAAAATATTAAAAGATCTGAAGATTTTATGGCTGAGAACTTTCCTACAAGTTCGATTTACCAACCCCTTCATGAAAAGGAACTAAATGCGATCAAAGTTGGCAAAAGTACGGTTCTCGATGTCATGGATATTGAAAAAACTGAAATATTTCTTACAAATATTGTGGGAAGTATGTGTTTTTTAAACATTTTTGATGTCCTATCGTTACATTTTGAAAAAAAATGTGTTATGCACTGGGAAGAATATGAAAAGAACTATCATTTCCTTACTTTGAAAAGTTTCAATGCATACTTAAAGCTAGCAGGTTTGATATCTGATTATCTCGAGAATAAGTTTCAAGGGAACATTTTAGAGAGTCGCGGTTATATCATAGATAAACAAATATGTTTTATGCTTGTAAGGATCTGGATGTTCCAATGTCGTATTTTGTTAAGGTTTTCATACAAGCAAGAAAGTCAGAAAAAATTGGCCTCCTCCAGTATATCCACTAACGATAATGAAAAAGAAGATGAAATGATTGTCATTTTAGAAAGACTTATTAAACACATTCGTAACCAAATGGCACATTTAGTGGATCTAGCAAAGGGAAAACTTCAAGATAGCTACTTTAGTGCTTACCAAACTGTTCCCATGTTTAGATACGTTGTGTATTTGATCGATGTTGGCGGCTTAGTATCTGTGACAAATGGGTTTTGGGATAAGATTTCCAGTGATGGTGAAATACCGCCAAAAGTACAACAAGCTGTGAGATTGAAATGGGGATTGGACTGTAATAATTCGAGAAGAATCAAACAAAAGTTAATAAGCAGCCAGAGTTTGCAGAGTTTCAATCAAGTTCTGTTGTGCCAGATGGAGGATGCAGTTCTCTCCAGTTCCTTCGCAATAAAAGCCAATACCGCCATGTCCCAAAACACGGCTGAAGAATTTTTCAATATCAGCGAAGAAGAGGCTTTAAATCAACTATTGGAAAACAACAATTTTGATGCCTTCTGGGATTTATTAGGTGAAAATCTGAGCGATATGCCTTCTTTGTGAGAATACGGATATTGGGAAAGGCTAAAAAAAAAAAAACAAGCCAAAAACAAGAAACACTGTTATCCTCCACGTTTTTTCCACTGTTTCAAGACTCGACAAGACGGAAAGATTCCTCACATTTCGCAGTGTTTCTTTTAACCTGCTCGTCAATTTGAAAAAATGAGCATGGTTAGGCAGGCGGAATGTAATAGGTGCGGTGCGTATAAATAAGTATCTCGGCCGTTCCTCTATTTCGCTCGGCCGAGATGTCCTACATGCATAAAATAGATTAAAAAAAGGGATCACGATACTCAAATATGCATATAATAACAACAACACACTTTGCGGTAAATAGAAGGATAATATCGTAGTCTTTTGCTGGTTTCGATGATGACTTGAAAAAATTCAATTACTCTTTCGATCATATAGAAGAAGCATATTCATCGTGCTTAAAATGATTGGGCCCGCATCCGACTCACCTAGCAAGTTAGGACGCCTCCGATTTCTTTCTGAAACTGCCGCTATTAAAGTATCCCCGTTAATCCTAGGAGAAATCTCAAACGATGAAGCATGTTCGGATTTTCTCAAATCAATGAACAAGAAACGCGCTTTTGAATTGCTTGATACTTTTTACGAAGCAGGTGGAAATTTCATTGATGCCACAAACAACTGCCAAAACGAGCAATCAGAAGAATGGATTGGTGAATGGATACAGTCCAGAAGGTTACGTGATCAAATTGTCATTGCAACCAAGTTTATAAAAAGCGATAAAAAGTATAAAGCGGGTGAAAGTAACACTGCCAACTACTGCGGTAATCACAAGCGTAGTTTACATGTGAGTGTGAGGGATTCTCTCCGCAAATTGCAAACTGATTGGATTGATATACTTTACGTTCACTGGTGGGATTATATGAGTTCAATCGAAGAAGTTATGGATAGTTTGCATATTCTGGTCCAGAAGGGCAAGGTCCTCTATTTGGGTGTATCTGATACACCTGCTTGGATTGTTTCTGCCGCAAATTACTACGCTACATCTCATGGTAAAACTCCTTTTAGTATCTATCAAGGTAAATGGAATATGTTGAACAGAGATTTTGAGCGTGATATTATTCCAATGGCTAGGCATTTCGGTATGGCTCTAGCCCCATGGGATGTTATGGGAGGTGGAAGATTTCAGAGTAAAAAAGCAATGGAAGAACGGAAGAAGAATGGAGAGGGTCTGCGTACTTTTGTGGGTGGCCCCGAACAGACGGATAAAGAGGTTAAGATCAGTGAAGCATTGGCCAAGGTTGCTGAGGAACATGGCACTGAGTCTGTTACTGCTATTGCTATTGCCTATGTTCGCTCTAAGGCGAAGAATGTTTTTCCGTCGGTTGAAGGAGGAAAAATTGAGGATCTCAAAGAGAACATTAAAGCTCTCAGTATCGATCTAACGCCAGACAATATAAAATACTTAGAAAGTGTAGTTCCTTTTGACATCGGATTTCCTAACACTTTTATCGTGTTAAATTCCTTGACTCAAAAATATGGTACGATTAATGTTTAGATAATTTTTCAGTAATCAACTACGCAAGTAAAGCAGTAAATACGTTACTGCTGGTATTAATGTCATGTATTGAGGCAATGATGCTATGCTCTTAACGACATGTAGCTTACAAAACGTTCCTATGGTTTTACTGCATGGTATTTACAAATTAGATAGCAGTTCCATCCGCCCTTGACATATTATTATTCAGACAAGGTGTATATGCGCATAAATATGTATATATGCACATGAGGTTTGTATTAACCTTGCAACTGTACCAAAATACAATCTTCTTTGCTGCTATTTAACGGCGTATGTGCAGTTCATAAATGCATGTTCTGTATAGTACATCCGCGCATATTCTTCCTAGCGGAAGGCATATTAACGTAGCCCGTACGCCCTAGTTGAAACTTGATATAGTTCCAATAATTGGAATATTACTGCATAGTGGCCCAATTGCAGGATTTAGCATAAACATGATAATATTTAGAGATGCTTTCATCCCTCTGACGAAGGTGATAGAGAACAAGAAAATGAATAACATTATATCATATTCATATATATATATATATATGCCATATAACGGTGGAAAATCCCGGCGATATTACAGATAAACATTACACCCGCATGAATGTGAAACACTACTATATTATAGCTCAGTGAATAGAGAGTGTTACGACAGTGAGGTGGCATATTATTCTAATGTATGGTCTGCATAAGTACGTAATATTCTGAAATGGCATCCGTTCAAGCAAATGGTAATATTAAGGAACTTATACGTTAATGACGTCATGGTGGTATTGATACGTAATTGAGTGTGTTTATGTATTATTGTTGAAGAATAGAATATTTTTATGTTTAGGTGATTTTAGTGGTGATTTTTCTGTAATATTGACATAAGTGTATAAAAATTGAGTGGTCAGTATATGGTGTAAAAGTGGTGTAAAAGTGGTGTAATGTATGTATTAAGAGCAGTTATACAATATTTGGAGCCGCTGAATGAGATATAGATATTAAAATGTGGATAATCATGGGCGTTATGGGTAAATGGCACAGGGTATAGACCGCTGAGGCAAGTGCCGTGCATAATGATGTGGGTGCATATTTACTGATTTAGTGAGAATGGGCCGTGGAGTGGAATGTGAGAGTAGGGTAAGTTTGAGAGGAGTATACTGTAGCACCCGTGTGCGTATGCCATATCAGTATACAATAAAAGGTGACTATGGCATGTGGTGGTGGGATTAGAGTGGTAGGGTAGGTATATATGTATTATTTACGATCATTTGTTAGCGTTTCAATATGGTGGTAGAACAACAGTATGGTGAGTAGCAGATGGTGGATGGTAAAGTAATGGCGGGGTAAGTGGTAGTGGAGTTGGATATGGGTAATTGGAGGGTAACGGTTATCGTGAACATTGGTTAGTGGTAGTAAGTAGAGAGATGGATGGTGGTTGGGAGTGGTATAGTTGAATGGGACAGGGTAACGAGTGGGGAGGTAGGGTAATGGAGGGTAAGTTGAGAGACAGGTAAAATCAGGGATAGAATAGGGTAGTGTTAGGGTGTGGGTGTGGGTGTGGTGTTAGGGTGTGGGTGTGGTGTGGGTGTGGTGTGTGGGTGTGGTGTGGGTGTGGTGTGGGTGTGGTGTGTGGGTGTGGTGTGTGTGGGTGGGTGTGGTGTGGGTGTGGTGTGGGTGTGGTGTGTGGGTGTGGGTGTGGTGTGTGGTGTGGGTGTGGTGTGTGGGTGTGGGTGTGGGTGTGGTGTGGGTGTGGGTGTGGTGGGTGTGGTGTGTGGTGTGTGGTGTGTGGGTGTGGTGTGTGTGTGGGTGTGGTGTGGGTGTGGTGTGTGGGTGTGGGTGTGGTGTGGGTGTGGGTGTGTGGGTGTGGGTGTGGTGTGTGGGTGTGGTGTGTGGGTGTGGGTGTGGTGTGTGTGTGTGGGTGTGGTGGTGTGGGTGTGGTGTGTGGGTGTGGTGTGGGTGTGGTGTGGGGTGTGGTGTGTGGGTGTGGGT
>contig_70 polypolish
```
