## Supplementary material for "Analysis of genome sequences of marine isolates of *Saccharomyces cerevisiae*": AZ118 contigs in fasta format (part 11 of 14)

```
ATGGTGGCCTGCATAAAATCAGGCCTTTGAAACGGAGCTTCCCCATCTCTTAGGATCGACTAACCCACGTCCAACTGCTGTTGACGTGGAACCTTTCCCCACTTCAGTCTTCAAAGTTCTCATTTGAATATTTGCTACTACCACCAAGATCTGCACTAGAGGCCGTTCGACCCGACCTTACGGTCTAGGCTTCGTCACTGACCTCCACGCCTGCCTACTCGTCAGGGCATCATATCAACCCTGACGGTAGAGTATAGGTAACACGCTTGAGCGCCATCCATTTTCAGGGCTAGTTCATTCGGCCGGTGAGTTGTTACACACTCCTTAGCGGATTCCGACTTCCATGGCCACCGTCCGGCTGTCTAGATGAACTAACACCTTTTGTGGTGTCTGATGAGCGTGTATTCCGGCACCTTAACTCTACGTTCGGTTCATCCCGCATCGCCAGTTCTGCTTACCAAAAATGGCCCACTAAAAGCTCTTCATTCAAATGTCCACGTTCAATTAAGTAACAAGGACTTCTTACATATTTAAAGTTTGAGAATAGGTCAAGGTCATTTCGACCCCGGAACCTCTAATCATTCGCTTTACCTCATAAAACTGATACGAGCTTCTGCTATCCTGAGGGAAACTTCGGCAGGAACCAGCTACTAGATGGTTCGATTAGTCTTTCGCCCCTATACCCAAATTCGACGATCGATTTGCACGTCAGAACCGCTACGAGCCTCCACCAGAGTTTCCTCTGGCTTCACCCTATTCAGGCATAGTTCACCATCTTTCGGGTCCCAACAGCTATGCTCTTACTCAAATCCATCCGAAGACATCAGGATCGGTCGATTGTGCACCTCTTGCGAGGCCCCAACCTACGTTCACTTTCATTACGCGTATGGGTTTTACACCCAAACACTCGCATAGACGTTAGACTCCTTGGTCCGTGTTTCAAGACGGGCGGCATATAACCATTATGCCAGCATCCTTGACTTACGTCGCAGTCCTCAGTCCCAGCTGGCAGTATTCCCACAGGCTATAATACTTACCGAGGCAAGCTACATTCCTATGGATTTATCCTGCCACCAAAACTGATGCTGGCCCAGTGAAATGCGAGATTCCCCTACCCACAAGGAGCAGAGGGCACAAAACACCATGTCTGATCAAATGCCCTTCCCTTTCAACAATTTCACGTACTTTTTCACTCTCTTTTCAAAGTTCTTTTCATCTTTCCATCACTGTACTTGTTCGCTATCGGTCTCTCGCCAATATTTAGCTTTAGATGGAATTTACCACCCACTTAGAGCTGCATTCCCAAACAACTCGACTCTTCGAAGGCACTTTACAAAGAACCGCACTCCTCGCCACACGGGATTCTCACCCTCTATGACGTCCTGTTCCAAGGAACATAGACAAGGAACGGCCCCAAAGTTGCCCTCTCCAAATTACAACTCGGGCACCGAAGGTACCAGATTTCAAATTTGAGCTTTTGCCGCTTCACTCGCCGTTACTAAGGCAATCCCGGTTGGTTTCTTTTCCTCCGCTTATTGATATGCTTAAGTTCAGCGGGTACTCCTACCTGATTTGAGGTCAAACTTTAAGAACATTGTTCGCCTAGACGCTCTCTTCTTATCGATAACGTTCCAATACGCTCAGTATAAAAAAAGATTAGCCGCAGTTGGTAAAACCTAAAACGACCGTACTTGCATTATACCTCAAGCACGCAGAGAAACCTCTCTTTGGAAAAAAAACATCCAATGAAAAGGCCAGCAATTTCAAGTTAACTCCAAAGAGTATCACTCACTACCAAACAGAATGTTTGAGAAGGAAATGACGCTCAAACAGGCATGCCCCCTGGAATACCAAGGGGCGCAATGTGCGTTCAAAGATTCGATGATTCACGGAATTCTGCAATTCACATTACGTATCGCATTTCGCTGCGTTCTTCATCGATGCGAGAACCAAGAGATCCGTTGTTGAAAGTTTTTAATATTTTAAAATTTCCAGTTACGAAAATTCTTGTTTTTGACAAAAATTTAATGAATAGATAAAATTGTTTGTGTTTGTTACCTCTGGGCCCCGATTGCTCGAATGCCCAAAGAAAAAGTTGCAAAGATATGAAAACTCCACAGTGTGTTGTATTGAAACGGTTTTAATTGTCCTATAACAAAAGCACAGAAATCTCTCACCGTTTGGAATAGCAAGAAAGAAACTTACAAGCCTAGCAAGACCGCGCACTTAAGCGCAGGCCCGGCTGGACTCTCCATCTCTTGTCTTCTTGCCCAGTAAAAGCTCTCATGCTCTTGCCAAAACAAAAAAATCCATTTTCAAAATTATTAAATTTCTTTAATGATCCTTCCGCAGGTTCACCTACGGAAACCTTGTTACGACTTTTAGTTCCTCTAAATGACCAAGTTTGTCCAAATTCTCCGCTCTGAGATGGAGTTGCCCCCTTCTCTAAGCAGATCCTGAGGCCTCACTAAGCCATTCAATCGGTACTAGCGACGGGCGGTGTGTACAAAGGGCAGGGACGTAATCAACGCAAGCTGATGACTTGCGCTTACTAGGAATTCCTCGTTGAAGAGCAATAATTACAATGCTCTATCCCCAGCACGACGGAGTTTCACAAGATTACCAAGACCTCTCGGCCAAGGTTAGACTCGCTGGCTCCGTCAGTGTAGCGCGCGTGCGGCCCAGAACGTCTAAGGGCATCACAGACCTGTTATTGCCTCAAACTTCCATCGGCTTGAAACCGATAGTCCCTCTAAGAAGTGGATAACCAGCAAATGCTAGCACCACTATTTAGTAGGTTAAGGTCTCGTTCGTTATCGCAATTAAGCAGACAAATCACTCCACCAACTAAGAACGGCCATGCACCACCACCCACAAAATCAAGAAAGAGCTCTCAATCTGTCAATCCTTATTGTGTCTGGACCTGGTGAGTTTCCCCGTGTTGAGTCAAATTAAGCCGCAGGCTCCACTCCTGGTGGTGCCCTTCCGTCAATTCCTTTAAGTTTCAGCCTTGCGACCATACTCCCCCCAGAACCCAAAGACTTTGATTTCTCGTAAGGTGCCGAGTGGGTCATTAAAAAAACACCACCCGATCCCTAGTCGGCATAGTTTATGGTTAAGACTACGACGGTATCTGATCATCTTCGATCCCCTAACTTTCGTTCTTGATTAATGAAAACGTCCTTGGCAAATGCTTTCGCAGTAGTTAGTCTTCAATAAATCCAAGAATTTCACCTCTGACAATTGAATACTGATGCCCCCGACCGTCCCTATTAATCATTACGATGGTCCTAGAAACCAACAAAATAGAACCAAACGTCCTATTCTATTATTCCATGCTAATATATTCGAGCAATACGCCTGCTTTGAACACTCTAATTTTTTCAAAGTAAAAGTCCTGGTTCGCCAAGAGCCACAAGGACTCAAGGTTAGCCAGAAGGAAAGGCCCCGTTGGAAATCCAGTACACGAAAAAATCGGACCGGCCAACCGGGCCCAAAGTTCAACTACGAGCTTTTTAACTGCAACAACTTTAATATACGCTATTGGAGCTGGAATTACCGCGGCTGCTGGCACCAGACTTGCCCTCCAATTGTTCCTCGTTAAGGTATTTACATTGTACTCATTCCAATTACAAGACCCGAATGGGCCCTGTATCGTTATTTATTGTCACTACCTCCCTGAATTAGGATTGGGTAATTTGCGCGCCTGCTGCCTTCCTTGGATGTGGTAGCCGTTTCTCAGGCTCCCTCTCCGGAATCGAACCCTTATTCCCCGTTACCCGTTGAAACCATGGTAGGCCACTATCCTACCATCGAAAGTTGATAGGGCAGAAATTTGAATGAACCATCGCCAGCACAAGGCCATGCGATTCGAAAAGTTATTATGAATCATCAAAGAGTCCGAAGACATTGATTTTTTATCTAATAAATACATCTCTTCCAAAGGGTCGAGATTTTAAGCATGTATTAGCTCTAGAATTACCACAGTTATACCATGTAGTAAAGGAACTATCAAATAAACGATAACTGATTTAATGAGCCATTCGCAGTTTCACTGTATAAATTGCTTATACTTAGACATGCATGGCTTAATCTTTGAGACAAGCATATGACTACTGGCAGGATCAACCAGATAACTATCTTAAAAGAAGAAGCAACAAGCAGTAAAAAAAGAAACCGAAATCTCTTTTTTTCCCACCTATTCCCTCTTGCTAGAAGATACTTATTGAGTTTGGAAACAGCTGAAATTCCAGAAAAATTGCTTTTTCAGGTCTCTCTGCTGCCGGAAATGCTCTCTGTTCAAAAAGCTTTTACACTCTTGACCAGCGCACTCCGTCACCATACCATAGCACTCTTTGAGTTTCCTCTAATCAGGTTCCACCAAACAGATACCCCGGTGTTTCACGGAATGGTACGTTTGATATCGCTGATTTGAGAGGAGGTTACACTTGAAGAATCACAGTCTTGCGACCGGCTATTCAACAAGGCATTCCCCCAAGTTTGAATTCTTTGAAATAGATTGCTATTAGCTAGTAATCCACCAAATCCTTCGCTGCTCACCAATGGAATCGCAAGATGCCCACGATGAGACTGTTCAGGTTAAACGCAAAAGAAACACACTCTGGGAATTTCTTCCCAAATTGTATCTCTCAATACGCATCAACCCATGTCAATTAAACACGCTGTATAGAGACTAGGCAGATCTGACGATCACCTAGCGACTCTCTCCACCGTTTGACGAGGCCATTTACAAAAACATAACGAACGACAAGCCTACTCGAATTCGTTTCCAAACTCTTTTCGAACTTGTCTTCAACTGCTTTCGCATGAAGTACCTCCCAACTACTTTTCCTCACACTTGTACTCCATGACTAAACCCCCCCTCCCATTACAAACTAAAATCTTACTTTTATTTTCTTTTGCCCTCTCTGTCGCTCTGCCTTAACTACGTATTTCTCGCCGAGAAAAACTTCAATTTAAGCTATTCTCCAAAAATCTTGGCGTATATTTTTTTTCCAAAGTGACAGGTGCCCCGGGTAACCCAGTTCCTCACTATTTTTTACTGCGGAAGCGGAAGCGGAAAATACGGAAACGCGCGGGAACATACAAAACATACAAAATATACCTTTCTCACACAAGAAATATATGCTACTTGCAAAATATCATACCAAAAAACTTTTCACAACCGAAACCAAAACCAACGGATATCATACATTACACTACCACCATTCAAACTTTACTACTATCCTCCCTTCAGTTTCCCTTTTTCTGCCTTTTTCGGTGACGGAAATACGCTTCAGAGACCCTAAAGGGAAATCCATGCCATAACAGGAAAGTAACATCCCAATGCGGACTATACCACCCCACCACACTCCTACCAATAATGGTAACTATTCTATGTTTTCTTACTCCTATGTCTATTCATCTTTCATCTGACTACCTAATACTATGCAAAAATGTAAAATTATCACACAAGACATAAACAATCAAAATCAGCCATTTCCGCACCTTTTCCTCTGTCCACTTTCAACCGTCCCTCCAAATGTAAAATGGCCTATCGGAATACATTTTCTACATCCTAACTACTATAAAACAACCTTTAGACTTACGTTTGCTACTCTCATGGTCTCAATACTGCCGCCGAAATTCTGTCCCACATACTAAATCTCTTCCCGTCATTATCGCCCGCATCCGGTGCCGTAAATGCAAAACAAATACCATCTATGTCTTCCACACCATCATTTTACTATGCCTGCCACCATCCATTTGTCTTTTGCACCATATCTTCATAACCTGTCACCTTGAAACTACCTCTGCATGCCACCTACCGACCAACTTTCATGTTCTGTTTCGACCTACCTCTTGTAAATGACAAATCACCTTTTTCATCGTATGCACCTTATTCTCCACATCACAATGCACTATTGCTTTTGCTTTTTCACCTGTCATATCCTATTGCTATTAGATGAAATATAATAAAAATTGTCCTCCACCCATAACACCTCTCACTCCCACCTACTGAACATGTCTGGACCCTGCCCTCATATCACCTGCGTTTCCGTTAAACTATCGGTTGCGGCCATATCTACCAGAAAGCACCGTTTCCCGTCCGATCAACTGTAGTTAAGCTGGTAAGAGCCTGACCGAGTAGTGTAGTGGGTGACCATACGCGAAACTCAGGTGCTGCAATCTTTATTTCTTTTTTTTTTTTTTTCTAGTTTCTTGGCTTCCTATGCTAAATCCCATAACTAACCTACCATTCGATTCAGAAAAATTCGCACTATCCAGCTGCACTCTTCTTCTGAAGAGTTAAGCACTCCATTATGCTCATTGGGTTGCTACTACTTGATATGTACAAACAATATTCTCCTCCGATATTCCTACAAAAAAAACACTCCGGTTTTGTTCTCTTCCCTCCATTTCCCTCTCTTCTACGGTTAATACTTTCCTCTTCGTCTTTTTCTACACCCTCGTTTAGTTGCTTCTTATTCCTTCCCGCTTTCCTGCACTAACATTTTGCCGCATTACACTATATGATCGTAGTACATCTTACAACTCCGCATACCGCGTCGCCAAAAATTTACTTCGCCAACCATTCCATATCTGTTAAGTATACATGTATATATTGCACTGGCTATTCATCTTGCACTTTTCCTCTTTCTTCTTCCCAGTAGCCTCATCCTTTTACGCTGCCTCTCTGGAACTTGCCATCATCATTCCCTAGAAACTGCCATTTACTTAAAAAAAAAAATGTCCCCACTATCACTGTTCACTGTTCACTTGTCTCTTACCTCTTTCTTGGTAAAATCGTAGTTCGTAGTATTTTTTTCATATCAAAGGCATGTCCTATTAACTATAGGAAATGAGCTTTTCTCAATTCTCTAAACTTATACAAGCACTCATGTTTGCCGCTCTGATGGTGCGGAAAAAACTGCTCCATGAAGCAAACTGTCCGGGCAAATCCTTTCACGCTCGGGAAGCTTTGTGAAAGCCCTTCTCTTTCAACCCATCTTTGCAACGAAAAAAAAAAAAATAAAAAATAAAAAGACCAAATAGTAAATAGTAACTTACATACATTAGTAAATGGTACACTCTTACACACTATCATCCTCATCGTATATTATAATAGATATATACAATACATGTTTTTACCCGGATCATAGAATTCTTAAGACAAATAAAATTTATAGAGACTTGTTCAGTCTACTTCTCTCTAAACTAGGCCCCGGCTCCTGCCAGTACCCACTTAGAAAGAAATAAAAAACAAATCAGACAACAAAGGCTTAATCTCAGCAGATCGTAACAACAAGGCTACTCTACTGCTTACAATACCCCGTTGTACATCTAAGTCGTATACAAATGATTTATCCCCACGCAAAATGACATTGCAATTCGCCAGCAAGCACCCAAGGCCTTTCCGCCAAGTGCACCGTTGCTAGCCTGCTATGGTTCAGCGACGCCACAAGGACGCCTTATTCGTATCCATCTATATTGTGTGGAGCAAAGAAATCACCGCGTTCTAGCATGGATTCTGACTTAGAGGCGTTCAGCCATAATCCAGCGGATGGTAGCTTCGCGGCAATGCCTGATCAGACAGCCGCAAAAACCAATTATCCGAATGAACTGTTCCTCTCGTACTAAGTTCAATTACTATTGCGGTAACATTCATCAGTAGGGTAAAACTAACCTGTCTCACGACGGTCTAAACCCAGCTCACGTTCCCTATTAGTGGGTGAACAATCCAACGCTTACCGAATTCTGCTTCGGTATGATAGGAAGAGCCGACATCGAAGAATCAAAAAGCAATGTCGCTATGAACGCTTGACTGCCACAAGCCAGTTATCCCTGTGGTAACTTTTCTGGCACCTCTAGCCTCAAATTCCGAGGGACTAAAGGATCGATAGGCCACACTTTCATGGTTTGTATTCACACTGAAAATCAAAATCAAGGGGGCTTTTACCCTTTTGTTCTACTGGAGATTTCTGTTCTCCATGAGCCCCCCTTAGGACATCTGCGTTATCGTTTAACAGATGTGCCGCCCCAGCCAAACTCCCCACCTGACAATGTCTTCAACCCGGATCAGCCCCGAATGGGACCTTGAATGCTAGAACGTGGAAAATGAATTCCAGCTCCGCTTCATTGAATAAGTAAAGAAACTATAAAGGTAGTGGTATTTCACTGGCGCCGAAGCTCCCACTTATTCTACACCCTCTATGTCTCTTCACAATGTCAAACTAGAGTCAAGCTCAACAGGGTCTTCTTTCCCCGCTGATTCTGCCAAGCCCGTTCCCTTGGCTGTGGTTTCGCTAGATAGTAGATAGGGACAGTGGGAATCTCGTTAATCCATTCATGCGCGTCACTAATTAGATGACGAGGCATTTGGCTACCTTAAGAGAGTCATAGTTACTCCCGCCGTTTACCCGCGCTTGGTTGAATTTCTTCACTTTGACATTCAGAGCACTGGGCAGAAATCACATTGCGTCAACATCACTTTCTGACCATCGCAATGCTATGTTTTAATTAGACAGTCAGATTCCCCTTGTCCGTACCAGTTCTAAGTTGATCGTTAATTGTAGCAAGCGACGGTCTACAAGAGACCTACCAAGGCCGTCTACAACAAGGCACGCAAGTAGTCCGCCTAGCAGAGCAAGCCCCACCAAGCAGTCCACAAGCACGCCCGCTGCGTCTGACCAAGGCCCTCACTACCCGACCCTTAGAGCCAATCCTTATCCCGAAGTTACGGATCTATTTTGCCGACTTCCCTTATCTACATTATTCTATCAACTAGAGGCTGTTCACCTTGGAGACCTGCTGCGGTTATCAGTACGACCTGGCATGAAAACTATTCCTTCCTGTGGATTTTCACGGGCCGTCACAAGCGCACCGGAGCCAGCAAAGGTGCTGGCCTCTTCCAGCCATAAGACCCCATCTCCGGATAAACCAATTCCGGGGTGATAAGCTGTTAAGAAGAAAAGATAACTCCTCCCAGGGCTCGCGCCGACGTCTCCACATTCAGTTACGTTACCGTGAAGAATCCATATCCAGGTTCCGGAATCTTAACCGGATTCCCTTTCGATGGTGGCCTGCATAAAATCAGGCCTTTGAAACGGAGCTTCCCCATCTCTTAGGATCGACTAACCCACGTCCAACTGCTGTTGACGTGGAACCTTTCCCCACTTCAGTCTTCAAAGTTCTCATTTGAATATTTGCTACTACCACCAAGATCTGCACTAGAGGCCGTTCGACCCGACCTTACGGTCTAGGCTTCGTCACTGACCTCCACGCCTGCCTACTCGTCAGGGCATCATATCAACCCTGACGGTAGAGTATAGGTAACACGCTTGAGCGCCATCCATTTTCAGGGCTAGTTCATTCGGCCGGTGAGTTGTTACACACTCCTTAGCGGATTCCGACTTCCATGGCCACCGTCCGGCTGTCTAGATGAACTAACACCTTTTGTGGTGTCTGATGAGCGTGTATTCCGGCACCTTAACTCTACGTTCGGTTCATCCCGCATCGCCAGTTCTGCTTACCAAAAATGGCCCACTAAAAGCTCTTCATTCAAATGTCCACGTTCAATTAAGTAACAAGGACTTCTTACATATTTAAAGTTTGAGAATAGGTCAAGGTCATTTCGACCCCGGAACCTCTAATCATTCGCTTTACCTCATAAAACTGATACGAGCTTCTGCTATCCTGAGGGAAACTTCGGCAGGAACCAGCTACTAGATGGTTCGATTAGTCTTTCGCCCCTATACCCAAATTCGACGATCGATTTGCACGTCAGAACCGCTACGAGCCTCCACCAGAGTTTCCTCTGGCTTCACCCTATTCAGGCATAGTTCACCATCTTTCGGGTCCCAACAGCTATGCTCTTACTCAAATCCATCCGAAGACATCAGGATCGGTCGATTGTGCACCTCTTGCGAGGCCCCAACCTACGTTCACTTTCATTACGCGTATGGGTTTTACACCCAAACACTCGCATAGACGTTAGACTCCTTGGTCCGTGTTTCAAGACGGGCGGCATATAACCATTATGCCAGCATCCTTGACTTACGTCGCAGTCCTCAGTCCCAGCTGGCAGTATTCCCACAGGCTATAATACTTACCGAGGCAAGCTACATTCCTATGGATTTATCCTGCCACCAAAACTGATGCTGGCCCAGTGAAATGCGAGATTCCCCTACCCACAAGGAGCAGAGGGCACAAAACACCATGTCTGATCAAATGCCCTTCCCTTTCAACAATTTCACGTACTTTTTCACTCTCTTTTCAAAGTTCTTTTCATCTTTCCATCACTGTACTTGTTCGCTATCGGTCTCTCGCCAATATTTAGCTTTAGATGGAATTTACCACCCACTTAGAGCTGCATTCCCAAACAACTCGACTCTTCGAAGGCACTTTACAAAGAACCGCACTCCTCGCCACACGGGATTCTCACCCTCTATGACGTCCTGTTCCAAGGAACATAGACAAGGAACGGCCCCAAAGTTGCCCTCTCCAAATTACAACTCGGGCACCGAAGGTACCAGATTTCAAATTTGAGCTTTTGCCGCTTCACTCGCCGTTACTAAGGCAATCCCGGTTGGTTTCTTTTCCTCCGCTTATTGATATGCTTAAGTTCAGCGGGTACTCCTACCTGATTTGAGGTCAAACTTTAAGAACATTGTTCGCCTAGACGCTCTCTTCTTATCGATAACGTTCCAATACGCTCAGTATAAAAAAAGATTAGCCGCAGTTGGTAAAACCTAAAACGACCGTACTTGCATTATACCTCAAGCACGCAGAGAAACCTCTCTTTGGAAAAAAAACATCCAATGAAAAGGCCAGCAATTTCAAGTTAACTCCAAAGAGTATCACTCACTACCAAACAGAATGTTTGAGAAGGAAATGACGCTCAAACAGGCATGCCCCCTGGAATACCAAGGGGCGCAATGTGCGTTCAAAGATTCGATGATTCACGGAATTCTGCAATTCACATTACGTATCGCATTTCGCTGCGTTCTTCATCGATGCGAGAACCAAGAGATCCGTTGTTGAAAGTTTTTAATATTTTAAAATTTCCAGTTACGAAAATTCTTGTTTTTGACAAAAATTTAATGAATAGATAAAATTGTTTGTGTTTGTTACCTCTGGGCCCCGATTGCTCGAATGCCCAAAGAAAAAGTTGCAAAGATATGAAAACTCCACAGTGTGTTGTATTGAAACGGTTTTAATTGTCCTATAACAAAAGCACAGAAATCTCTCACCGTTTGGAATAGCAAGAAAGAAACTTACAAGCCTAGCAAGACCGCGCACTTAAGCGCAGGCCCGGCTGGACTCTCCATCTCTTGTCTTCTTGCCCAGTAAAAGCTCTCATGCTCTTGCCAAAACAAAAAAATCCATTTTCAAAATTATTAAATTTCTTTAATGATCCTTCCGCAGGTTCACCTACGGAAACCTTGTTACGACTTTTAGTTCCTCTAAATGACCAAGTTTGTCCAAATTCTCCGCTCTGAGATGGAGTTGCCCCCTTCTCTAAGCAGATCCTGAGGCCTCACTAAGCCATTCAATCGGTACTAGCGACGGGCGGTGTGTACAAAGGGCAGGGACGTAATCAACGCAAGCTGATGACTTGCGCTTACTAGGAATTCCTCGTTGAAGAGCAATAATTACAATGCTCTATCCCCAGCACGACGGAGTTTCACAAGATTACCAAGACCTCTCGGCCAAGGTTAGACTCGCTGGCTCCGTCAGTGTAGCGCGCGTGCGGCCCAGAACGTCTAAGGGCATCACAGACCTGTTATTGCCTCAAACTTCCATCGGCTTGAAACCGATAGTCCCTCTAAGAAGTGGATAACCAGCAAATGCTAGCACCACTATTTAGTAGGTTAAGGTCTCGTTCGTTATCGCAATTAAGCAGACAAATCACTCCACCAACTAAGAACGGCCATGCACCACCACCCACAAAATCAAGAAAGAGCTCTCAATCTGTCAATCCTTATTGTGTCTGGACCTGGTGAGTTTCCCCGTGTTGAGTCAAATTAAGCCGCAGGCTCCACTCCTGGTGGTGCCCTTCCGTCAATTCCTTTAAGTTTCAGCCTTGCGACCATACTCCCCCCAGAACCCAAAGACTTTGATTTCTCGTAAGGTGCCGAGTGGGTCATTAAAAAAACACCACCCGATCCCTAGTCGGCATAGTTTATGGTTAAGACTACGACGGTATCTGATCATCTTCGATCCCCTAACTTTCGTTCTTGATTAATGAAAACGTCCTTGGCAAATGCTTTCGCAGTAGTTAGTCTTCAATAAATCCAAGAATTTCACCTCTGACAATTGAATACTGATGCCCCCGACCGTCCCTATTAATCATTACGATGGTCCTAGAAACCAACAAAATAGAACCAAACGTCCTATTCTATTATTCCATGCTAATATATTCGAGCAATACGCCTGCTTTGAACACTCTAATTTTTTCAAAGTAAAAGTCCTGGTTCGCCAAGAGCCACAAGGACTCAAGGTTAGCCAGAAGGAAAGGCCCCGTTGGAAATCCAGTACACGAAAAAATCGGACCGGCCAACCGGGCCCAAAGTTCAACTACGAGCTTTTTAACTGCAACAACTTTAATATACGCTATTGGAGCTGGAATTACCGCGGCTGCTGGCACCAGACTTGCCCTCCAATTGTTCCTCGTTAAGGTATTTACATTGTACTCATTCCAATTACAAGACCCGAATGGGCCCTGTATCGTTATTTATTGTCACTACCTCCCTGAATTAGGATTGGGTAATTTGCGCGCCTGCTGCCTTCCTTGGATGTGGTAGCCGTTTCTCAGGCTCCCTCTCCGGAATCGAACCCTTATTCCCCGTTACCCGTTGAAACCATGGTAGGCCACTATCCTACCATCGAAAGTTGATAGGGCAGAAATTTGAATGAACCATCGCCAGCACAAGGCCATGCGATTCGAAAAGTTATTATGAATCATCAAAGAGTCCGAAGACATTGATTTTTTATCTAATAAATACATCTCTTCCAAAGGGTCGAGATTTTAAGCATGTATTAGCTCTAGAATTACCACAGTTATACCATGTAGTAAAGGAACTATCAAATAAACGATAACTGATTTAATGAGCCATTCGCAGTTTCACTGTATAAATTGCTTATACTTAGACATGCATGGCTTAATCTTTGAGACAAGCATATGACTACTGGCAGGATCAACCAGATAACTATCTTAAAAGAAGAAGCAACAAGCAGTAAAAAAAGAAACCGAAATCTCTTTTTTTCCCACCTATTCCCTCTTGCTAGAAGATACTTATTGAGTTTGGAAACAGCTGAAATTCCAGAAAAATTGCTTTTTCAGGTCTCTCTGCTGCCGGAAATGCTCTCTGTTCAAAAAGCTTTTACACTCTTGACCAGCGCACTCCGTCACCATACCATAGCACTCTTTGAGTTTCCTCTAATCAGGTTCCACCAAACAGATACCCCGGTGTTTCACGGAATGGTACGTTTGATATCGCTGATTTGAGAGGAGGTTACACTTGAAGAATCACAGTCTTGCGACCGGCTATTCAACAAGGCATTCCCCCAAGTTTGAATTCTTTGAAATAGATTGCTATTAGCTAGTAATCCACCAAATCCTTCGCTGCTCACCAATGGAATCGCAAGATGCCCACGATGAGACTGTTCAGGTTAAACGCAAAAGAAACACACTCTGGGAATTTCTTCCCAAATTGTATCTCTCAATACGCATCAACCCATGTCAATTAAACACGCTGTATAGAGACTAGGCAGATCTGACGATCACCTAGCGACTCTCTCCACCGTTTGACGAGGCCATTTACAAAAACATAACGAACGACAAGCCTACTCGAATTCGTTTCCAAACTCTTTTCGAACTTGTCTTCAACTGCTTTCGCATGAAGTACCTCCCAACTACTTTTCCTCACACTTGTACTCCATGACTAAACCCCCCCTCCCATTACAAACTAAAATCTTACTTTTATTTTCTTTTGCCCTCTCTGTCGCTCTGCCTTAACTACGTATTTCTCGCCGAGAAAAACTTCAATTTAAGCTATTCTCCAAAAATCTTGGCGTATATTTTTTTTCCAAAGTGACAGGTGCCCCGGGTAACCCAGTTCCTCACTATTTTTTACTGCGGAAGCGGAAGCGGAAAATACGGAAACGCGCGGGAACATACAAAACATACAAAATATACCTTTCTCACACAAGAAATATATGCTACTTGCAAAATATCATACCAAAAAACTTTTCACAACCGAAACCAAAACCAACGGATATCATACATTACACTACCACCATTCAAACTTTACTACTATCCTCCCTTCAGTTTCCCTTTTTCTGCCTTTTTCGGTGACGGAAATACGCTTCAGAGACCCTAAAGGGAAATCCATGCCATAACAGGAAAGTAACATCCCAATGCGGACTATACCACCCCACCACACTCCTACCAATAATGGTAACTATTCTATGTTTTCTTACTCCTATGTCTATTCATCTTTCATCTGACTACCTAATACTATGCAAAAATGTAAAATTATCACACAAGACATAAACAATCAAAATCAGCCATTTCCGCACCTTTTCCTCTGTCCACTTTCAACCGTCCCTCCAAATGTAAAATGGCCTATCGGAATACATTTTCTACATCCTAACTACTATAAAACAACCTTTAGACTTACGTTTGCTACTCTCATGGTCTCAATACTGCCGCCGAAATTCTGTCCCACATACTAAATCTCTTCCCGTCATTATCGCCCGCATCCGGTGCCGTAAATGCAAAACAAATACCATCTATGTCTTCCACACCATCATTTTACTATGCCTGCCACCATCCATTTGTCTTTTGCACCATATCTTCATAACCTGTCACCTTGAAACTACCTCTGCATGCCACCTACCGACCAACTTTCATGTTCTGTTTCGACCTACCTCTTGTAAATGACAAATCACCTTTTTCATCGTATGCACCTTATTCTCCACATCACAATGCACTATTGCTTTTGCTTTTTCACCTGTCATATCCTATTGCTATTAGATGAAATATAATAAAAATTGTCCTCCACCCATAACACCTCTCACTCCCACCTACTGAACATGTCTGGACCCTGCCCTCATATCACCTGCGTTTCCGTTAAACTATCGGTTGCGGCCATATCTACCAGAAAGCACCGTTTCCCGTCCGATCAACTGTAGTTAAGCTGGTAAGAGCCTGACCGAGTAGTGTAGTGGGTGACCATACGCGAAACTCAGGTGCTGCAATCTTTATTTCTTTTTTTTTTTTTTTCTAGTTTCTTGGCTTCCTATGCTAAATCCCATAACTAACCTACCATTCGATTCAGAAAAATTCGCACTATCCAGCTGCACTCTTCTTCTGAAGAGTTAAGCACTCCATTATGCTCATTGGGTTGCTACTACTTGATATGTACAAACAATATTCTCCTCCGATATTCCTACAAAAAAAACACTCCGGTTTTGTTCTCTTCCCTCCATTTCCCTCTCTTCTACGGTTAATACTTTCCTCTTCGTCTTTTTCTACACCCTCGTTTAGTTGCTTCTTATTCCTTCCCGCTTTCCTGCACTAACATTTTGCCGCATTACACTATATGATCGTAGTACATCTTACAACTCCGCATACCGCGTCGCCAAAAATTTACTTCGCCAACCATTCCATATCTGTTAAGTATACATGTATATATTGCACTGGCTATTCATCTTGCACTTTTCCTCTTTCTTCTTCCCAGTAGCCTCATCCTTTTACGCTGCCTCTCTGGAACTTGCCATCATCATTCCCTAGAAACTGCCATTTACTTAAAAAAAAAAATGTCCCCACTATCACTGTTCACTGTTCACTTGTCTCTTACCTCTTTCTTGGTAAAATCGTAGTTCGTAGTATTTTTTTCATATCAAAGGCATGTCCTATTAACTATAGGAAATGAGCTTTTCTCAATTCTCTAAACTTATACAAGCACTCATGTTTGCCGCTCTGATGGTGCGGAAAAAACTGCTCCATGAAGCAAACTGTCCGGGCAAATCCTTTCACGCTCGGGAAGCTTTGTGAAAGCCCTTCTCTTTCAACCCATCTTTGCAACGAAAAAAAAAAAATAAAAAATAAAAAGACCAAATAGTAAATAGTAACTTACATACATTAGTAAATGGTACACTCTTACACACTATCATCCTCATCGTATATTATAATAGATATATACAATACATGTTTTTACCCGGATCATAGAATTCTTAAGACAAATAAAATTTATAGAGACTTGTTCAGTCTACTTCTCTCTAAACTAGGCCCCGGCTCCTGCCAGTACCCACTTAGAAAGAAATAAAAAACAAATCAGACAACAAAGGCTTAATCTCAGCAGATCGTAACAACAAGGCTACTCTACTGCTTACAATACCCCGTTGTACATCTAAGTCGTATACAAATGATTTATCCCCACGCAAAATGACATTGCAATTCGCCAGCAAGCACCCAAGGCCTTTCCGCCAAGTGCACCGTTGCTAGCCTGCTATGGTTCAGCGACGCCACAAGGACGCCTTATTCGTATCCATCTATATTGTGTGGAGCAAAGAAATCACCGCGTTCTAGCATGGATTCTGACTTAGAGGCGTTCAGCCATAATCCAGCGGATGGTAGCTTCGCGGCAATGCCTGATCAGACAGCCGCAAAAACCAATTATCCGAATGAACTGTTCCTCTCGTACTAAGTTCAATTACTATTGCGGTAACATTCATCAGTAGGGTAAAACTAACCTGTCTCACGACGGTCTAAACCCAGCTCACGTTCCCTATTAGTGGGTGAACAATCCAACGCTTACCGAATTCTGCTTCGGTATGATAGGAAGAGCCGACATCGAAGAATCAAAAAGCAATGTCGCTATGAACGCTTGACTGCCACAAGCCAGTTATCCCTGTGGTAACTTTTCTGGCACCTCTAGCCTCAAATTCCGAGGGACTAAAGGATCGATAGGCCACACTTTCATGGTTTGTATTCACACTGAAAATCAAAATCAAGGGGGCTTTTACCCTTTTGTTCTACTGGAGATTTCTGTTCTCCATGAGCCCCCCTTAGGACATCTGCGTTATCGTTTAACAGATGTGCCGCCCCAGCCAAACTCCCCACCTGACAATGTCTTCAACCCGGATCAGCCCCGAATGGGACCTTGAATGCTAGAACGTGGAAAATGAATTCCAGCTCCGCTTCATTGAATAAGTAAAGAAACTATAAAGGTAGTGGTATTTCACTGGCGCCGAAGCTCCCACTTATTCTACACCCTCTATGTCTCTTCACAATGTCAAACTAGAGTCAAGCTCAACAGGGTCTTCTTTCCCCGCTGATTCTGCCAAGCCCGTTCCCTTGGCTGTGGTTTCGCTAGATAGTAGATAGGGACAGTGGGAATCTCGTTAATCCATTCATGCGCGTCACTAATTAGATGACGAGGCATTTGGCTACCTTAAGAGAGTCATAGTTACTCCCGCCGTTTACCCGCGCTTGGTTGAATTTCTTCACTTTGACATTCAGAGCACTGGGCAGAAATCACATTGCGTCAACATCACTTTCTGACCATCGCAATGCTATGTTTTAATTAGACAGTCAGATTCCCCTTGTCCGTACCAGTTCTAAGTTGATCGTTAATTGTAGCAAGCGACGGTCTACAAGAGACCTACCAAGGCCGTCTACAACAAGGCACGCAAGTAGTCCGCCTAGCAGAGCAAGCCCCACCAAGCAGTCCACAAGCACGCCCGCTGCGTCTGACCAAGGCCCTCACTACCCGACCCTTAGAGCCAATCCTTATCCCGAAGTTACGGATCTATTTTGCCGACTTCCCTTATCTACATTATTCTATCAACTAGAGGCTGTTCACCTTGGAGACCTGCTGCGGTTATCAGTACGACCTGGCATGAAAACTATTCCTTCCTGTGGATTTTCACGGGCCGTCACAAGCGCACCGGAGCCAGCAAAGGTGCTGGCCTCTTCCAGCCATAAGACCCCATCTCCGGATAAACCAATTCCGGGGTGATAAGCTGTTAAGAAGAAAAGATAACTCCTCCCAGGGCTCGCGCCGACGTCTCCACATTCAGTTACGTTACCGTGAAGAATCCATATCCAGGTTCCGGAATCTTAACCGGATTCCCTTTCGATGGTGGCCTGCATAAAATCAGGCCTTTGAAACGGAGCTTCCCCATCTCTTAGGATCGACTAACCCACGTCCAACTGCTGTTGACGTGGAACCTTTCCCCACTTCAGTCTTCAAAGTTCTCATTTGAATATTTGCTACTACCACCAAGATCTGCACTAGAGGCCGTTCGACCCGACCTTACGGTCTAGGCTTCGTCACTGACCTCCACGCCTGCCTACTCGTCAGGGCATCATATCAACCCTGACGGTAGAGTATAGGTAACACGCTTGAGCGCCATCCATTTTCAGGGCTAGTTCATTCGGCCGGTGAGTTGTTACACACTCCTTAGCGGATTCCGACTTCCATGGCCACCGTCCGGCTGTCTAGATGAACTAACACCTTTTGTGGTGTCTGATGAGCGTGTATTCCGGCACCTTAACTCTACGTTCGGTTCATCCCGCATCGCCAGTTCTGCTTACCAAAAATGGCCCACTAAAAGCTCTTCATTCAAATGTCCACGTTCAATTAAGTAACAAGGACTTCTTACATATTTAAAGTTTGAGAATAGGTCAAGGTCATTTCGACCCCGGAACCTCTAATCATTCGCTTTACCTCATAAAACTGATACGAGCTTCTGCTATCCTGAGGGAAACTTCGGCAGGAACCAGCTACTAGATGGTTCGATTAGTCTTTCGCCCCTATACCCAAATTCGACGATCGATTTGCACGTCAGAACCGCTACGAGCCTCCACCAGAGTTTCCTCTGGCTTCACCCTATTCAGGCATAGTTCACCATCTTTCGGGTCCCAACAGCTATGCTCTTACTCAAATCCATCCGAAGACATCAGGATCGGTCGATTGTGCACCTCTTGCGAGGCCCCAACCTACGTTCACTTTCATTACGCGTATGGGTTTTACACCCAAACACTCGCATAGACGTTAGACTCCTTGGTCCGTGTTTCAAGACGGGCGGCATATAACCATTATGCCAGCATCCTTGACTTACGTCGCAGTCCTCAGTCCCAGCTGGCAGTATTCCCACAGGCTATAATACTTACCGAGGCAAGCTACATTCCTATGGATTTATCCTGCCACCAAAACTGATGCTGGCCCAGTGAAATGCGAGATTCCCCTACCCACAAGGAGCAGAGGGCACAAAACACCATGTCTGATCAAATGCCCTTCCCTTTCAACAATTTCACGTACTTTTTCACTCTCTTTTCAAAGTTCTTTTCATCTTTCCATCACTGTACTTGTTCGCTATCGGTCTCTCGCCAATATTTAGCTTTAGATGGAATTTACCACCCACTTAGAGCTGCATTCCCAAACAACTCGACTCTTCGAAGGCACTTTACAAAGAACCGCACTCCTCGCCACACGGGATTCTCACCCTCTATGACGTCCTGTTCCAAGGAACATAGACAAGGAACGGCCCCAAAGTTGCCCTCTCCAAATTACAACTCGGGCACCGAAGGTACCAGATTTCAAATTTGAGCTTTTGCCGCTTCACTCGCCGTTACTAAGGCAATCCCGGTTGGTTTCTTTTCCTCCGCTTATTGATATGCTTAAGTTCAGCGGGTACTCCTACCTGATTTGAGGTCAAACTTTAAGAACATTGTTCGCCTAGACGCTCTCTTCTTATCGATAACGTTCCAATACGCTCAGTATAAAAAAAGATTAGCCGCAGTTGGTAAAACCTAAAACGACCGTACTTGCATTATACCTCAAGCACGCAGAGAAACCTCTCTTTGGAAAAAAAACATCCAATGAAAAGGCCAGCAATTTCAAGTTAACTCCAAAGAGTATCACTCACTACCAAACAGAATGTTTGAGAAGGAAATGACGCTCAAACAGGCATGCCCCCTGGAATACCAAGGGGCGCAATGTGCGTTCAAAGATTCGATGATTCACGGAATTCTGCAATTCACATTACGTATCGCATTTCGCTGCGTTCTTCATCGATGCGAGAACCAAGAGATCCGTTGTTGAAAGTTTTTAATATTTTAAAATTTCCAGTTACGAAAATTCTTGTTTTTGACAAAAATTTAATGAATAGATAAAATTGTTTGTGTTTGTTACCTCTGGGCCCCGATTGCTCGAATGCCCAAAGAAAAAGTTGCAAAGATATGAAAACTCCACAGTGTGTTGTATTGAAACGGTTTTAATTGTCCTATAACAAAAGCACAGAAATCTCTCACCGTTTGGAATAGCAAGAAAGAAACTTACAAGCCTAGCAAGACCGCGCACTTAAGCGCAGGCCCGGCTGGACTCTCCATCTCTTGTCTTCTTGCCCAGTAAAAGCTCTCATGCTCTTGCCAAAACAAAAAAATCCATTTTCAAAATTATTAAATTTCTTTAATGATCCTTCCGCAGGTTCACCTACGGAAACCTTGTTACGACTTTTAGTTCCTCTAAATGACCAAGTTTGTCCAAATTCTCCGCTCTGAGATGGAGTTGCCCCCTTCTCTAAGCAGATCCTGAGGCCTCACTAAGCCATTCAATCGGTACTAGCGACGGGCGGTGTGTACAAAGGGCAGGGACGTAATCAACGCAAGCTGATGACTTGCGCTTACTAGGAATTCCTCGTTGAAGAGCAATAATTACAATGCTCTATCCCCAGCACGACGGAGTTTCACAAGATTACCAAGACCTCTCGGCCAAGGTTAGACTCGCTGGCTCCGTCAGTGTAGCGCGCGTGCGGCCCAGAACGTCTAAGGGCATCACAGACCTGTTATTGCCTCAAACTTCCATCGGCTTGAAACCGATAGTCCCTCTAAGAAGTGGATAACCAGCAAATGCTAGCACCACTATTTAGTAGGTTAAGGTCTCGTTCGTTATCGCAATTAAGCAGACAAATCACTCCACCAACTAAGAACGGCCATGCACCACCACCCACAAAATCAAGAAAGAGCTCTCAATCTGTCAATCCTTATTGTGTCTGGACCTGGTGAGTTTCCCCGTGTTGAGTCAAATTAAGCCGCAGGCTCCACTCCTGGTGGTGCCCTTCCGTCAATTCCTTTAAGTTTCAGCCTTGCGACCATACTCCCCCCAGAACCCAAAGACTTTGATTTCTCGTAAGGTGCCGAGTGGGTCATTAAAAAAACACCACCCGATCCCTAGTCGGCATAGTTTATGGTTAAGACTACGACGGTATCTGATCATCTTCGATCCCCTAACTTTCGTTCTTGATTAATGAAAACGTCCTTGGCAAATGCTTTCGCAGTAGTTAGTCTTCAATAAATCCAAGAATTTCACCTCTGACAATTGAATACTGATGCCCCCGACCGTCCCTATTAATCATTACGATGGTCCTAGAAACCAACAAAATAGAACCAAACGTCCTATTCTATTATTCCATGCTAATATATTCGAGCAATACGCCTGCTTTGAACACTCTAATTTTTTCAAAGTAAAAGTCCTGGTTCGCCAAGAGCCACAAGGACTCAAGGTTAGCCAGAAGGAAAGGCCCCGTTGGAAATCCAGTACACGAAAAAATCGGACCGGCCAACCGGGCCCAAAGTTCAACTACGAGCTTTTTAACTGCAACAACTTTAATATACGCTATTGGAGCTGGAATTACCGCGGCTGCTGGCACCAGACTTGCCCTCCAATTGTTCCTCGTTAAGGTATTTACATTGTACTCATTCCAATTACAAGACCCGAATGGGCCCTGTATCGTTATTTATTGTCACTACCTCCCTGAATTAGGATTGGGTAATTTGCGCGCCTGCTGCCTTCCTTGGATGTGGTAGCCGTTTCTCAGGCTCCCTCTCCGGAATCGAACCCTTATTCCCCGTTACCCGTTGAAACCATGGTAGGCCACTATCCTACCATCGAAAGTTGATAGGGCAGAAATTTGAATGAACCATCGCCAGCACAAGGCCATGCGATTCGAAAAGTTATTATGAATCATCAAAGAGTCCGAAGACATTGATTTTTTATCTAATAAATACATCTCTTCCAAAGGGTCGAGATTTTAAGCATGTATTAGCTCTAGAATTACCACAGTTATACCATGTAGTAAAGGAACTATCAAATAAACGATAACTGATTTAATGAGCCATTCGCAGTTTCACTGTATAAATTGCTTATACTTAGACATGCATGGCTTAATCTTTGAGACAAGCATATGACTACTGGCAGGATCAACCAGATAACTATCTTAAAAGAAGAAGCAACAAGCAGTAAAAAAAGAAACCGAAATCTCTTTTTTTCCCACCTATTCCCTCTTGCTAGAAGATACTTATTGAGTTTGGAAACAGCTGAAATTCCAGAAAAATTGCTTTTTCAGGTCTCTCTGCTGCCGGAAATGCTCTCTGTTCAAAAAGCTTTTACACTCTTGACCAGCGCACTCCGTCACCATACCATAGCACTCTTTGAGTTTCCTCTAATCAGGTTCCACCAAACAGATACCCCGGTGTTTCACGGAATGGTACGTTTGATATCGCTGATTTGAGAGGAGGTTACACTTGAAGAATCACAGTCTTGCGACCGGCTATTCAACAAGGCATTCCCCCAAGTTTGAATTCTTTGAAATAGATTGCTATTAGCTAGTAATCCACCAAATCCTTCGCTGCTCACCAATGGAATCGCAAGATGCCCACGATGAGACTGTTCAGGTTAAACGCAAAAGAAACACACTCTGGGAATTTCTTCCCAAATTGTATCTCTCAATACGCATCAACCCATGTCAATTAAACACGCTGTATAGAGACTAGGCAGATCTGACGATCACCTAGCGACTCTCTCCACCGTTTGACGAGGCCATTTACAAAAACATAACGAACGACAAGCCTACTCGAATTCGTTTCCAAACTCTTTTCGAACTTGTCTTCAACTGCTTTCGCATGAAGTACCTCCCAACTACTTTTCCTCACACTTGTACTCCATGACTAAACCCCCCCTCCCATTACAAACTAAAATCTTACTTTTATTTTCTTTTGCCCTCTCTGTCGCTCTGCCTTAACTACGTATTTCTCGCCGAGAAAAACTTCAATTTAAGCTATTCTCCAAAAATCTTGGCGTATATTTTTTTTCCAAAGTGACAGGTGCCCCGGGTAACCCAGTTCCTCACTATTTTTTACTGCGGAAGCGGAAGCGGAAAATACGGAAACGCGCGGGAACATACAAAACATACAAAATATACCTTTCTCACACAAGAAATATATGCTACTTGCAAAATATCATACCAAAAAACTTTTCACAACCGAAACCAAAACCAACGGATATCATACATTACACTACCACCATTCAAACTTTACTACTATCCTCCCTTCAGTTTCCCTTTTTCTGCCTTTTTCGGTGACGGAAATACGCTTCAGAGACCCTAAAGGGAAATCCATGCCATAACAGGAAAGTAACATCCCAATGCGGACTATACCACCCCACCACACTCCTACCAATAATGGTAACTATTCTATGTTTTCTTACTCCTATGTCTATTCATCTTTCATCTGACTACCTAATACTATGCAAAAATGTAAAATTATCACACAAGACATAAACAATCAAAATCAGCCATTTCCGCACCTTTTCCTCTGTCCACTTTCAACCGTCCCTCCAAATGTAAAATGGCCTATCGGAATACATTTTCTACATCCTAACTACTATAAAACAACCTTTAGACTTACGTTTGCTACTCTCATGGTCTCAATACTGCCGCCGAAATTCTGTCCCACATACTAAATCTCTTCCCGTCATTATCGCCCGCATCCGGTGCCGTAAATGCAAAACAAATACCATCTATGTCTTCCACACCATCATTTTACTATGCCTGCCACCATCCATTTGTCTTTTGCACCATATCTTCATAACCTGTCACCTTGAAACTACCTCTGCATGCCACCTACCGACCAACTTTCATGTTCTGTTTCGACCTACCTCTTGTAAATGACAAATCACCTTTTTCATCGTATGCACCTTATTCTCCACATCACAATGCACTATTGCTTTTGCTTTTTCACCTGTCATATCCTATTGCTATTAGATGAAATATAATAAAAATTGTCCTCCACCCATAACACCTCTCACTCCCACCTACTGAACATGTCTGGACCCTGCCCTCATATCACCTGCGTTTCCGTTAAACTATCGGTTGCGGCCATATCTACCAGAAAGCACCGTTTCCCGTCCGATCAACTGTAGTTAAGCTGGTAAGAGCCTGACCGAGTAGTGTAGTGGGTGACCATACGCGAAACTCAGGTGCTGCAATCTTTATTTCTTTTTTTTTTTTTTTCTAGTTTCTTGGCTTCCTATGCTAAATCCCATAACTAACCTACCATTCGATTCAGAAAAATTCGCACTATCCAGCTGCACTCTTCTTCTGAAGAGTTAAGCACTCCATTATGCTCATTGGGTTGCTACTACTTGATATGTACAAACAATATTCTCCTCCGATATTCCTACAAAAAAAACACTCCGGTTTTGTTCTCTTCCCTCCATTTCCCTCTCTTCTACGGTTAATACTTTCCTCTTCGTCTTTTTCTACACCCTCGTTTAGTTGCTTCTTATTCCTTCCCGCTTTCCTGCACTAACATTTTGCCGCATTACACTATATGATCGTAGTACATCTTACAACTCCGCATACCGCGTCGCCAAAAATTTACTTCGCCAACCATTCCATATCTGTTAAGTATACATGTATATATTGCACTGGCTATTCATCTTGCACTTTTCCTCTTTCTTCTTCCCAGTAGCCTCATCCTTTTACGCTGCCTCTCTGGAACTTGCCATCATCATTCCCTAGAAACTGCCATTTACTTAAAAAAAAAAATGTCCCCACTATCACTGTTCACTGTTCACTTGTCTCTTACCTCTTTCTTGGTAAAATCGTAGTTCGTAGTATTTTTTTCATATCAAAGGCATGTCCTATTAACTATAGGAAATGAGCTTTTCTCAATTCTCTAAACTTATACAAGCACTCATGTTTGCCGCTCTGATGGTGCGGAAAAAACTGCTCCATGAAGCAAACTGTCCGGGCAAATCCTTTCACGCTCGGGAAGCTTTGTGAAAGCCCTTCTCTTTCAACCCATCTTTGCAACGAAAAAAAAAAAAATAAAAAATAAAAAGACCAAATAGTAAATAGTAACTTACATACATTAGTAAATGGTACACTCTTACACACTATCATCCTCATCGTATATTATAATAGATATATACAATACATGTTTTTACCCGGATCATAGAATTCTTAAGACAAATAAAATTTATAGAGACTTGTTCAGTCTACTTCTCTCTAAACTAGGCCCCGGCTCCTGCCAGTACCCACTTAGAAAGAAATAAAAAACAAATCAGACAACAAAGGCTTAATCTCAGCAGATCGTAACAACAAGGCTACTCTACTGCTTACAATACCCCGTTGTACATCTAAGTCGTATACAAATGATTTATCCCCACGCAAAATGACATTGCAATTCGCCAGCAAGCACCCAAGGCCTTTCCGCCAAGTGCACCGTTGCTAGCCTGCTATGGTTCAGCGACGCCACAAGGACGCCTTATTCGTATCCATCTATATTGTGTGGAGCAAAGAAATCACCGCGTTCTAGCATGGATTCTGACTTAGAGGCGTTCAGCCATAATCCAGCGGATGGTAGCTTCGCGGCAATGCCTGATCAGACAGCCGCAAAAACCAATTATCCGAATGAACTGTTCCTCTCGTACTAAGTTCAATTACTATTGCGGTAACATTCATCAGTAGGGTAAAACTAACCTGTCTCACGACGGTCTAAACCCAGCTCACGTTCCCTATTAGTGGGTGAACAATCCAACGCTTACCGAATTCTGCTTCGGTATGATAGGAAGAGCCGACATCGAAGAATCAAAAAGCAATGTCGCTATGAACGCTTGACTGCCACAAGCCAGTTATCCCTGTGGTAACTTTTCTGGCACCTCTAGCCTCAAATTCCGAGGGACTAAAGGATCGATAGGCCACACTTTCATGGTTTGTATTCACACTGAAAATCAAAATCAAGGGGGCTTTTACCCTTTTGTTCTACTGGAGATTTCTGTTCTCCATGAGCCCCCCTTAGGACATCTGCGTTATCGTTTAACAGATGTGCCGCCCCAGCCAAACTCCCCACCTGACAATGTCTTCAACCCGGATCAGCCCCGAATGGGACCTTGAATGCTAGAACGTGGAAAATGAATTCCAGCTCCGCTTCATTGAATAAGTAAAGAAACTATAAAGGTAGTGGTATTTCACTGGCGCCGAAGCTCCCACTTATTCTACACCCTCTATGTCTCTTCACAATGTCAAACTAGAGTCAAGCTCAACAGGGTCTTCTTTCCCCGCTGATTCTGCCAAGCCCGTTCCCTTGGCTGTGGTTTCGCTAGATAGTAGATAGGGACAGTGGGAATCTCGTTAATCCATTCATGCGCGTCACTAATTAGATGACGAGGCATTTGGCTACCTTAAGAGAGTCATAGTTACTCCCGCCGTTTACCCGCGCTTGGTTGAATTTCTTCACTTTGACATTCAGAGCACTGGGCAGAAATCACATTGCGTCAACATCACTTTCTGACCATCGCAATGCTATGTTTTAATTAGACAGTCAGATTCCCCTTGTCCGTACCAGTTCTAAGTTGATCGTTAATTGTAGCAAGCGACGGTCTACAAGAGACCTACCAAGGCCGTCTACAACAAGGCACGCAAGTAGTCCGCCTAGCAGAGCAAGCCCCACCAAGCAGTCCACAAGCACGCCCGCTGCGTCTGACCAAGGCCCTCACTACCCGACCCTTAGAGCCAATCCTTATCCCGAAGTTACGGATCTATTTTGCCGACTTCCCTTATCTACATTATTCTATCAACTAGAGGCTGTTCACCTTGGAGACCTGCTGCGGTTATCAGTACGACCTGGCATGAAAACTATTCCTTCCTGTGGATTTTCACGGGCCGTCACAAGCGCACCGGAGCCAGCAAAGGTGCTGGCCTCTTCCAGCCATAAGACCCCATCTCCGGATAAACCAATTCCGGGGTGATAAGCTGTTAAGAAGAAAAGATAACTCCTCCCAGGGCTCGCGCCGACGTCTCCACATTCAGTTACGTTACCGTGAAGAATCCATATCCAGGTTCCGGAATCTTAACCGGATTCCCTTTCGATGGTGGCCTGCATAAAATCAGGCCTTTGAAACGGAGCTTCCCCATCTCTTAGGATCGACTAACCCACGTCCAACTGCTGTTGACGTGGAACCTTTCCCCACTTCAGTCTTCAAAGTTCTCATTTGAATATTTGCTACTACCACCAAGATCTGCACTAGAGGCCGTTCGACCCGACCTTACGGTCTAGGCTTCGTCACTGACCTCCACGCCTGCCTACTCGTCAGGGCATCATATCAACCCTGACGGTAGAGTATAGGTAACACGCTTGAGCGCCATCCATTTTCAGGGCTAGTTCATTCGGCCGGTGAGTTGTTACACACTCCTTAGCGGATTCCGACTTCCATGGCCACCGTCCGGCTGTCTAGATGAACTAACACCTTTTGTGGTGTCTGATGAGCGTGTATTCCGGCACCTTAACTCTACGTTCGGTTCATCCCGCATCGCCAGTTCTGCTTACCAAAAATGGCCCACTAAAAGCTCTTCATTCAAATGTCCACGTTCAATTAAGTAACAAGGACTTCTTACATATTTAAAGTTTGAGAATAGGTCAAGGTCATTTCGACCCCGGAACCTCTAATCATTCGCTTTACCTCATAAAACTGATACGAGCTTCTGCTATCCTGAGGGAAACTTCGGCAGGAACCAGCTACTAGATGGTTCGATTAGTCTTTCGCCCCTATACCCAAATTCGACGATCGATTTGCACGTCAGAACCGCTACGAGCCTCCACCAGAGTTTCCTCTGGCTTCACCCTATTCAGGCATAGTTCACCATCTTTCGGGTCCCAACAGCTATGCTCTTACTCAAATCCATCCGAAGACATCAGGATCGGTCGATTGTGCACCTCTTGCGAGGCCCCAACCTACGTTCACTTTCATTACGCGTATGGGTTTTACACCCAAACACTCGCATAGACGTTAGACTCCTTGGTCCGTGTTTCAAGACGGGCGGCATATAACCATTATGCCAGCATCCTTGACTTACGTCGCAGTCCTCAGTCCCAGCTGGCAGTATTCCCACAGGCTATAATACTTACCGAGGCAAGCTACATTCCTATGGATTTATCCTGCCACCAAAACTGATGCTGGCCCAGTGAAATGCGAGATTCCCCTACCCACAAGGAGCAGAGGGCACAAAACACCATGTCTGATCAAATGCCCTTCCCTTTCAACAATTTCACGTACTTTTTCACTCTCTTTTCAAAGTTCTTTTCATCTTTCCATCACTGTACTTGTTCGCTATCGGTCTCTCGCCAATATTTAGCTTTAGATGGAATTTACCACCCACTTAGAGCTGCATTCCCAAACAACTCGACTCTTCGAAGGCACTTTACAAAGAACCGCACTCCTCGCCACACGGGATTCTCACCCTCTATGACGTCCTGTTCCAAGGAACATAGACAAGGAACGGCCCCAAAGTTGCCCTCTCCAAATTACAACTCGGGCACCGAAGGTACCAGATTTCAAATTTGAGCTTTTGCCGCTTCACTCGCCGTTACTAAGGCAATCCCGGTTGGTTTCTTTTCCTCCGCTTATTGATATGCTTAAGTTCAGCGGGTACTCCTACCTGATTTGAGGTCAAACTTTAAGAACATTGTTCGCCTAGACGCTCTCTTCTTATCGATAACGTTCCAATACGCTCAGTATAAAAAAAGATTAGCCGCAGTTGGTAAAACCTAAAACGACCGTACTTGCATTATACCTCAAGCACGCAGAGAAACCTCTCTTTGGAAAAAAAACATCCAATGAAAAGGCCAGCAATTTCAAGTTAACTCCAAAGAGTATCACTCACTACCAAACAGAATGTTTGAGAAGGAAATGACGCTCAAACAGGCATGCCCCCTGGAATACCAAGGGGCGCAATGTGCGTTCAAAGATTCGATGATTCACGGAATTCTGCAATTCACATTACGTATCGCATTTCGCTGCGTTCTTCATCGATGCGAGAACCAAGAGATCCGTTGTTGAAAGTTTTTAATATTTTAAAATTTCCAGTTACGAAAATTCTTGTTTTTGACAAAAATTTAATGAATAGATAAAATTGTTTGTGTTTGTTACCTCTGGGCCCCGATTGCTCGAATGCCCAAAGAAAAAGTTGCAAAGATATGAAAACTCCACAGTGTGTTGTATTGAAACGGTTTTAATTGTCCTATAACAAAAGCACAGAAATCTCTCACCGTTTGGAATAGCAAGAAAGAAACTTACAAGCCTAGCAAGACCGCGCACTTAAGCGCAGGCCCGGCTGGACTCTCCATCTCTTGTCTTCTTGCCCAGTAAAAGCTCTCATGCTCTTGCCAAAACAAAAAAATCCATTTTCAAAATTATTAAATTTCTTTAATGATCCTTCCGCAGGTTCACCTACGGAAACCTTGTTACGACTTTTAGTTCCTCTAAATGACCAAGTTTGTCCAAATTCTCCGCTCTGAGATGGAGTTGCCCCCTTCTCTAAGCAGATCCTGAGGCCTCACTAAGCCATTCAATCGGTACTAGCGACGGGCGGTGTGTACAAAGGGCAGGGACGTAATCAACGCAAGCTGATGACTTGCGCTTACTAGGAATTCCTCGTTGAAGAGCAATAATTACAATGCTCTATCCCCAGCACGACGGAGTTTCACAAGATTACCAAGACCTCTCGGCCAAGGTTAGACTCGCTGGCTCCGTCAGTGTAGCGCGCGTGCGGCCCAGAACGTCTAAGGGCATCACAGACCTGTTATTGCCTCAAACTTCCATCGGCTTGAAACCGATAGTCCCTCTAAGAAGTGGATAACCAGCAAATGCTAGCACCACTATTTAGTAGGTTAAGGTCTCGTTCGTTATCGCAATTAAGCAGACAAATCACTCCACCAACTAAGAACGGCCATGCACCACCACCCACAAAATCAAGAAAGAGCTCTCAATCTGTCAATCCTTATTGTGTCTGGACCTGGTGAGTTTCCCCGTGTTGAGTCAAATTAAGCCGCAGGCTCCACTCCTGGTGGTGCCCTTCCGTCAATTCCTTTAAGTTTCAGCCTTGCGACCATACTCCCCCCAGAACCCAAAGACTTTGATTTCTCGTAAGGTGCCGAGTGGGTCATTAAAAAAACACCACCCGATCCCTAGTCGGCATAGTTTATGGTTAAGACTACGACGGTATCTGATCATCTTCGATCCCCTAACTTTCGTTCTTGATTAATGAAAACGTCCTTGGCAAATGCTTTCGCAGTAGTTAGTCTTCAATAAATCCAAGAATTTCACCTCTGACAATTGAATACTGATGCCCCCGACCGTCCCTATTAATCATTACGATGGTCCTAGAAACCAACAAAATAGAACCAAACGTCCTATTCTATTATTCCATGCTAATATATTCGAGCAATACGCCTGCTTTGAACACTCTAATTTTTTCAAAGTAAAAGTCCTGGTTCGCCAAGAGCCACAAGGACTCAAGGTTAGCCAGAAGGAAAGGCCCCGTTGGAAATCCAGTACACGAAAAAATCGGACCGGCCAACCGGGCCCAAAGTTCAACTACGAGCTTTTTAACTGCAACAACTTTAATATACGCTATTGGAGCTGGAATTACCGCGGCTGCTGGCACCAGACTTGCCCTCCAATTGTTCCTCGTTAAGGTATTTACATTGTACTCATTCCAATTACAAGACCCGAATGGGCCCTGTATCGTTATTTATTGTCACTACCTCCCTGAATTAGGATTGGGTAATTTGCGCGCCTGCTGCCTTCCTTGGATGTGGTAGCCGTTTCTCAGGCTCCCTCTCCGGAATCGAACCCTTATTCCCCGTTACCCGTTGAAACCATGGTAGGCCACTATCCTACCATCGAAAGTTGATAGGGCAGAAATTTGAATGAACCATCGCCAGCACAAGGCCATGCGATTCGAAAAGTTATTATGAATCATCAAAGAGTCCGAAGACATTGATTTTTTATCTAATAAATACATCTCTTCCAAAGGGTCGAGATTTTAAGCATGTATTAGCTCTAGAATTACCACAGTTATACCATGTAGTAAAGGAACTATCAAATAAACGATAACTGATTTAATGAGCCATTCGCAGTTTCACTGTATAAATTGCTTATACTTAGACATGCATGGCTTAATCTTTGAGACAAGCATATGACTACTGGCAGGATCAACCAGATAACTATCTTAAAAGAAGAAGCAACAAGCAGTAAAAAAAGAAACCGAAATCTCTTTTTTTCCCACCTATTCCCTCTTGCTAGAAGATACTTATTGAGTTTGGAAACAGCTGAAATTCCAGAAAAATTGCTTTTTCAGGTCTCTCTGCTGCCGGAAATGCTCTCTGTTCAAAAAGCTTTTACACTCTTGACCAGCGCACTCCGTCACCATACCATAGCACTCTTTGAGTTTCCTCTAATCAGGTTCCACCAAACAGATACCCCGGTGTTTCACGGAATGGTACGTTTGATATCGCTGATTTGAGAGGAGGTTACACTTGAAGAATCACAGTCTTGCGACCGGCTATTCAACAAGGCATTCCCCCAAGTTTGAATTCTTTGAAATAGATTGCTATTAGCTAGTAATCCACCAAATCCTTCGCTGCTCACCAATGGAATCGCAAGATGCCCACGATGAGACTGTTCAGGTTAAACGCAAAAGAAACACACTCTGGGAATTTCTTCCCAAATTGTATCTCTCAATACGCATCAACCCATGTCAATTAAACACGCTGTATAGAGACTAGGCAGATCTGACGATCACCTAGCGACTCTCTCCACCGTTTGACGAGGCCATTTACAAAAACATAACGAACGACAAGCCTACTCGAATTCGTTTCCAAACTCTTTTCGAACTTGTCTTCAACTGCTTTCGCATGAAGTACCTCCCAACTACTTTTCCTCACACTTGTACTCCATGACTAAACCCCCCCTCCCATTACAAACTAAAATCTTACTTTTATTTTCTTTTGCCCTCTCTGTCGCTCTGCCTTAACTACGTATTTCTCGCCGAGAAAAACTTCAATTTAAGCTATTCTCCAAAAATCTTGGCGTATATTTTTTTTCCAAAGTGACAGGTGCCCCGGGTAACCCAGTTCCTCACTATTTTTTACTGCGGAAGCGGAAGCGGAAAATACGGAAACGCGCGGGAACATACAAAACATACAAAATATACCTTTCTCACACAAGAAATATATGCTACTTGCAAAATATCATACCAAAAAACTTTTCACAACCGAAACCAAAACCAACGGATATCATACATTACACTACCACCATTCAAACTTTACTACTATCCTCCCTTCAGTTTCCCTTTTTCTGCCTTTTTCGGTGACGGAAATACGCTTCAGAGACCCTAAAGGGAAATCCATGCCATAACAGGAAAGTAACATCCCAATGCGGACTATACCACCCCACCACACTCCTACCAATAATGGTAACTATTCTATGTTTTCTTACTCCTATGTCTATTCATCTTTCATCTGACTACCTAATACTATGCAAAAATGTAAAATTATCACACAAGACATAAACAATCAAAATCAGCCATTTCCGCACCTTTTCCTCTGTCCACTTTCAACCGTCCCTCCAAATGTAAAATGGCCTATCGGAATACATTTTCTACATCCTAACTACTATAAAACAACCTTTAGACTTACGTTTGCTACTCTCATGGTCTCAATACTGCCGCCGAAATTCTGTCCCACATACTAAATCTCTTCCCGTCATTATCGCCCGCATCCGGTGCCGTAAATGCAAAACAAATACCATCTATGTCTTCCACACCATCATTTTACTATGCCTGCCACCATCCATTTGTCTTTTGCACCATATCTTCATAACCTGTCACCTTGAAACTACCTCTGCATGCCACCTACCGACCAACTTTCATGTTCTGTTTCGACCTACCTCTTGTAAATGACAAATCACCTTTTTCATCGTATGCACCTTATTCTCCACATCACAATGCACTATTGCTTTTGCTTTTTCACCTGTCATATCCTATTGCTATTAGATGAAATATAATAAAAATTGTCCTCCACCCATAACACCTCTCACTCCCACCTACTGAACATGTCTGGACCCTGCCCTCATATCACCTGCGTTTCCGTTAAACTATCGGTTGCGGCCATATCTACCAGAAAGCACCGTTTCCCGTCCGATCAACTGTAGTTAAGCTGGTAAGAGCCTGACCGAGTAGTGTAGTGGGTGACCATACGCGAAACTCAGGTGCTGCAATCTTTATTTCTTTTTTTTTTTTTTTCTAGTTTCTTGGCTTCCTATGCTAAATCCCATAACTAACCTACCATTCGATTCAGAAAAATTCGCACTATCCAGCTGCACTCTTCTTCTGAAGAGTTAAGCACTCCATTATGCTCATTGGGTTGCTACTACTTGATATGTACAAACAATATTCTCCTCCGATATTCCTACAAAAAAAACACTCCGGTTTTGTTCTCTTCCCTCCATTTCCCTCTCTTCTACGGTTAATACTTTCCTCTTCGTCTTTTTCTACACCCTCGTTTAGTTGCTTCTTATTCCTTCCCGCTTTCCTGCACTAACATTTTGCCGCATTACACTATATGATCGTAGTACATCTTACAACTCCGCATACCGCGTCGCCAAAAATTTACTTCGCCAACCATTCCATATCTGTTAAGTATACATGTATATATTGCACTGGCTATTCATCTTGCACTTTTCCTCTTTCTTCTTCCCAGTAGCCTCATCCTTTTACGCTGCCTCTCTGGAACTTGCCATCATCATTCCCTAGAAACTGCCATTTACTTAAAAAAAAAAATGTCCCCACTATCACTGTTCACTGTTCACTTGTCTCTTACCTCTTTCTTGGTAAAATCGTAGTTCGTAGTATTTTTTTCATATCAAAGGCATGTCCTATTAACTATAGGAAATGAGCTTTTCTCAATTCTCTAAACTTATACAAGCACTCATGTTTGCCGCTCTGATGGTGCGGAAAAAACTGCTCCATGAAGCAAACTGTCCGGGCAAATCCTTTCACGCTCGGGAAGCTTTGTGAAAGCCCTTCTCTTTCAACCCATCTTTGCAACGAAAAAAAAAAAAATAAAAAATAAAAAGACCAAATAGTAAATAGTAACTTACATACATTAGTAAATGGTACACTCTTACACACTATCATCCTCATCGTATATTATAATAGATATATACAATACATGTTTTTACCCGGATCATAGAATTCTTAAGACAAATAAAATTTATAGAGACTTGTTCAGTCTACTTCTCTCTAAACTAGGCCCCGGCTCCTGCCAGTACCCACTTAGAAAGAAATAAAAAACAAATCAGACAACAAAGGCTTAATCTCAGCAGATCGTAACAACAAGGCTACTCTACTGCTTACAATACCCCGTTGTACATCTAAGTCGTATACAAATGATTTATCCCCACGCAAAATGACATTGCAATTCGCCAGCAAGCACCCAAGGCCTTTCCGCCAAGTGCACCGTTGCTAGCCTGCTATGGTTCAGCGACGCCACAAGGACGCCTTATTCGTATCCATCTATATTGTGTGGAGCAAAGAAATCACCGCGTTCTAGCATGGATTCTGACTTAGAGGCGTTCAGCCATAATCCAGCGGATGGTAGCTTCGCGGCAATGCCTGATCAGACAGCCGCAAAAACCAATTATCCGAATGAACTGTTCCTCTCGTACTAAGTTCAATTACTATTGCGGTAACATTCATCAGTAGGGTAAAACTAACCTGTCTCACGACGGTCTAAACCCAGCTCACGTTCCCTATTAGTGGGTGAACAATCCAACGCTTACCGAATTCTGCTTCGGTATGATAGGAAGAGCCGACATCGAAGAATCAAAAAGCAATGTCGCTATGAACGCTTGACTGCCACAAGCCAGTTATCCCTGTGGTAACTTTTCTGGCACCTCTAGCCTCAAATTCCGAGGGACTAAAGGATCGATAGGCCACACTTTCATGGTTTGTATTCACACTGAAAATCAAAATCAAGGGGGCTTTTACCCTTTTGTTCTACTGGAGATTTCTGTTCTCCATGAGCCCCCCTTAGGACATCTGCGTTATCGTTTAACAGATGTGCCGCCCCAGCCAAACTCCCCACCTGACAATGTCTTCAACCCGGATCAGCCCCGAATGGGACCTTGAATGCTAGAACGTGGAAAATGAATTCCAGCTCCGCTTCATTGAATAAGTAAAGAAACTATAAAGGTAGTGGTATTTCACTGGCGCCGAAGCTCCCACTTATTCTACACCCTCTATGTCTCTTCACAATGTCAAACTAGAGTCAAGCTCAACAGGGTCTTCTTTCCCCGCTGATTCTGCCAAGCCCGTTCCCTTGGCTGTGGTTTCGCTAGATAGTAGATAGGGACAGTGGGAATCTCGTTAATCCATTCATGCGCGTCACTAATTAGATGACGAGGCATTTGGCTACCTTAAGAGAGTCATAGTTACTCCCGCCGTTTACCCGCGCTTGGTTGAATTTCTTCACTTTGACATTCAGAGCACTGGGCAGAAATCACATTGCGTCAACATCACTTTCTGACCATCGCAATGCTATGTTTTAATTAGACAGTCAGATTCCCCTTGTCCGTACCAGTTCTAAGTTGATCGTTAATTGTAGCAAGCGACGGTCTACAAGAGACCTACCAAGGCCGTCTACAACAAGGCACGCAAGTAGTCCGCCTAGCAGAGCAAGCCCCACCAAGCAGTCCACAAGCACGCCCGCTGCGTCTGACCAAGGCCCTCACTACCCGACCCTTAGAGCCAATCCTTATCCCGAAGTTACGGATCTATTTTGCCGACTTCCCTTATCTACATTATTCTATCAACTAGAGGCTGTTCACCTTGGAGACCTGCTGCGGTTATCAGTACGACCTGGCATGAAAACTATTCCTTCCTGTGGATTTTCACGGGCCGTCACAAGCGCACCGGAGCCAGCAAAGGTGCTGGCCTCTTCCAGCCATAAGACCCCATCTCCGGATAAACCAATTCCGGGGTGATAAGCTGTTAAGAAGAAAAGATAACTCCTCCCAGGGCTCGCGCCGACGTCTCCACATTCAGTTACGTTACCGTGAAGAATCCATATCCAGGTTCCGGAATCTTAACCGGATTCCCTTTCGATGGTGGCCTGCATAAAATCAGGCCTTTGAAACGGAGCTTCCCCATCTCTTAGGATCGACTAACCCACGTCCAACTGCTGTTGACGTGGAACCTTTCCCCACTTCAGTCTTCAAAGTTCTCATTTGAATATTTGCTACTACCACCAAGATCTGCACTAGAGGCCGTTCGACCCGACCTTACGGTCTAGGCTTCGTCACTGACCTCCACGCCTGCCTACTCGTCAGGGCATCATATCAACCCTGACGGTAGAGTATAGGTAACACGCTTGAGCGCCATCCATTTTCAGGGCTAGTTCATTCGGCCGGTGAGTTGTTACACACTCCTTAGCGGATTCCGACTTCCATGGCCACCGTCCGGCTGTCTAGATGAACTAACACCTTTTGTGGTGTCTGATGAGCGTGTATTCCGGCACCTTAACTCTACGTTCGGTTCATCCCGCATCGCCAGTTCTGCTTACCAAAAATGGCCCACTAAAAGCTCTTCATTCAAATGTCCACGTTCAATTAAGTAACAAGGACTTCTTACATATTTAAAGTTTGAGAATAGGTCAAGGTCATTTCGACCCCGGAACCTCTAATCATTCGCTTTACCTCATAAAACTGATACGAGCTTCTGCTATCCTGAGGGAAACTTCGGCAGGAACCAGCTACTAGATGGTTCGATTAGTCTTTCGCCCCTATACCCAAATTCGACGATCGATTTGCACGTCAGAACCGCTACGAGCCTCCACCAGAGTTTCCTCTGGCTTCACCCTATTCAGGCATAGTTCACCATCTTTCGGGTCCCAACAGCTATGCTCTTACTCAAATCCATCCGAAGACATCAGGATCGGTCGATTGTGCACCTCTTGCGAGGCCCCAACCTACGTTCACTTTCATTACGCGTATGGGTTTTACACCCAAACACTCGCATAGACGTTAGACTCCTTGGTCCGTGTTTCAAGACGGGCGGCATATAACCATTATGCCAGCATCCTTGACTTACGTCGCAGTCCTCAGTCCCAGCTGGCAGTATTCCCACAGGCTATAATACTTACCGAGGCAAGCTACATTCCTATGGATTTATCCTGCCACCAAAACTGATGCTGGCCCAGTGAAATGCGAGATTCCCCTACCCACAAGGAGCAGAGGGCACAAAACACCATGTCTGATCAAATGCCCTTCCCTTTCAACAATTTCACGTACTTTTTCACTCTCTTTTCAAAGTTCTTTTCATCTTTCCATCACTGTACTTGTTCGCTATCGGTCTCTCGCCAATATTTAGCTTTAGATGGAATTTACCACCCACTTAGAGCTGCATTCCCAAACAACTCGACTCTTCGAAGGCACTTTACAAAGAACCGCACTCCTCGCCACACGGGATTCTCACCCTCTATGACGTCCTGTTCCAAGGAACATAGACAAGGAACGGCCCCAAAGTTGCCCTCTCCAAATTACAACTCGGGCACCGAAGGTACCAGATTTCAAATTTGAGCTTTTGCCGCTTCACTCGCCGTTACTAAGGCAATCCCGGTTGGTTTCTTTTCCTCCGCTTATTGATATGCTTAAGTTCAGCGGGTACTCCTACCTGATTTGAGGTCAAACTTTAAGAACATTGTTCGCCTAGACGCTCTCTTCTTATCGATAACGTTCCAATACGCTCAGTATAAAAAAAGATTAGCCGCAGTTGGTAAAACCTAAAACGACCGTACTTGCATTATACCTCAAGCACGCAGAGAAACCTCTCTTTGGAAAAAAAACATCCAATGAAAAGGCCAGCAATTTCAAGTTAACTCCAAAGAGTATCACTCACTACCAAACAGAATGTTTGAGAAGGAAATGACGCTCAAACAGGCATGCCCCCTGGAATACCAAGGGGCGCAATGTGCGTTCAAAGATTCGATGATTCACGGAATTCTGCAATTCACATTACGTATCGCATTTCGCTGCGTTCTTCATCGATGCGAGAACCAAGAGATCCGTTGTTGAAAGTTTTTAATATTTTAAAATTTCCAGTTACGAAAATTCTTGTTTTTGACAAAAATTTAATGAATAGATAAAATTGTTTGTGTTTGTTACCTCTGGGCCCCGATTGCTCGAATGCCCAAAGAAAAAGTTGCAAAGATATGAAAACTCCACAGTGTGTTGTATTGAAACGGTTTTAATTGTCCTATAACAAAAGCACAGAAATCTCTCACCGTTTGGAATAGCAAGAAAGAAACTTACAAGCCTAGCAAGACCGCGCACTTAAGCGCAGGCCCGGCTGGACTCTCCATCTCTTGTCTTCTTGCCCAGTAAAAGCTCTCATGCTCTTGCCAAAACAAAAAAATCCATTTTCAAAATTATTAAATTTCTTTAATGATCCTTCCGCAGGTTCACCTACGGAAACCTTGTTACGACTTTTAGTTCCTCTAAATGACCAAGTTTGTCCAAATTCTCCGCTCTGAGATGGAGTTGCCCCCTTCTCTAAGCAGATCCTGAGGCCTCACTAAGCCATTCAATCGGTACTAGCGACGGGCGGTGTGTACAAAGGGCAGGGACGTAATCAACGCAAGCTGATGACTTGCGCTTACTAGGAATTCCTCGTTGAAGAGCAATAATTACAATGCTCTATCCCCAGCACGACGGAGTTTCACAAGATTACCAAGACCTCTCGGCCAAGGTTAGACTCGCTGGCTCCGTCAGTGTAGCGCGCGTGCGGCCCAGAACGTCTAAGGGCATCACAGACCTGTTATTGCCTCAAACTTCCATCGGCTTGAAACCGATAGTCCCTCTAAGAAGTGGATAACCAGCAAATGCTAGCACCACTATTTAGTAGGTTAAGGTCTCGTTCGTTATCGCAATTAAGCAGACAAATCACTCCACCAACTAAGAACGGCCATGCACCACCACCCACAAAATCAAGAAAGAGCTCTCAATCTGTCAATCCTTATTGTGTCTGGACCTGGTGAGTTTCCCCGTGTTGAGTCAAATTAAGCCGCAGGCTCCACTCCTGGTGGTGCCCTTCCGTCAATTCCTTTAAGTTTCAGCCTTGCGACCATACTCCCCCCAGAACCCAAAGACTTTGATTTCTCGTAAGGTGCCGAGTGGGTCATTAAAAAAACACCACCCGATCCCTAGTCGGCATAGTTTATGGTTAAGACTACGACGGTATCTGATCATCTTCGATCCCCTAACTTTCGTTCTTGATTAATGAAAACGTCCTTGGCAAATGCTTTCGCAGTAGTTAGTCTTCAATAAATCCAAGAATTTCACCTCTGACAATTGAATACTGATGCCCCCGACCGTCCCTATTAATCATTACGATGGTCCTAGAAACCAACAAAATAGAACCAAACGTCCTATTCTATTATTCCATGCTAATATATTCGAGCAATACGCCTGCTTTGAACACTCTAATTTTTTCAAAGTAAAAGTCCTGGTTCGCCAAGAGCCACAAGGACTCAAGGTTAGCCAGAAGGAAAGGCCCCGTTGGAAATCCAGTACACGAAAAAATCGGACCGGCCAACCGGGCCCAAAGTTCAACTACGAGCTTTTTAACTGCAACAACTTTAATATACGCTATTGGAGCTGGAATTACCGCGGCTGCTGGCACCAGACTTGCCCTCCAATTGTTCCTCGTTAAGGTATTTACATTGTACTCATTCCAATTACAAGACCCGAATGGGCCCTGTATCGTTATTTATTGTCACTACCTCCCTGAATTAGGATTGGGTAATTTGCGCGCCTGCTGCCTTCCTTGGATGTGGTAGCCGTTTCTCAGGCTCCCTCTCCGGAATCGAACCCTTATTCCCCGTTACCCGTTGAAACCATGGTAGGCCACTATCCTACCATCGAAAGTTGATAGGGCAGAAATTTGAATGAACCATCGCCAGCACAAGGCCATGCGATTCGAAAAGTTATTATGAATCATCAAAGAGTCCGAAGACATTGATTTTTTATCTAATAAATACATCTCTTCCAAAGGGTCGAGATTTTAAGCATGTATTAGCTCTAGAATTACCACAGTTATACCATGTAGTAAAGGAACTATCAAATAAACGATAACTGATTTAATGAGCCATTCGCAGTTTCACTGTATAAATTGCTTATACTTAGACATGCATGGCTTAATCTTTGAGACAAGCATATGACTACTGGCAGGATCAACCAGATAACTATCTTAAAAGAAGAAGCAACAAGCAGTAAAAAAAGAAACCGAAATCTCTTTTTTTCCCACCTATTCCCTCTTGCTAGAAGATACTTATTGAGTTTGGAAACAGCTGAAATTCCAGAAAAATTGCTTTTTCAGGTCTCTCTGCTGCCGGAAATGCTCTCTGTTCAAAAAGCTTTTACACTCTTGACCAGCGCACTCCGTCACCATACCATAGCACTCTTTGAGTTTCCTCTAATCAGGTTCCACCAAACAGATACCCCGGTGTTTCACGGAATGGTACGTTTGATATCGCTGATTTGAGAGGAGGTTACACTTGAAGAATCACAGTCTTGCGACCGGCTATTCAACAAGGCATTCCCCCAAGTTTGAATTCTTTGAAATAGATTGCTATTAGCTAGTAATCCACCAAATCCTTCGCTGCTCACCAATGGAATCGCAAGATGCCCACGATGAGACTGTTCAGGTTAAACGCAAAAGAAACACACTCTGGGAATTTCTTCCCAAATTGTATCTCTCAATACGCATCAACCCATGTCAATTAAACACGCTGTATAGAGACTAGGCAGATCTGACGATCACCTAGCGACTCTCTCCACCGTTTGACGAGGCCATTTACAAAAACATAACGAACGACAAGCCTACTCGAATTCGTTTCCAAACTCTTTTCGAACTTGTCTTCAACTGCTTTCGCATGAAGTACCTCCCAACTACTTTTCCTCACACTTGTACTCCATGACTAAACCCCCCCTCCCATTACAAACTAAAATCTTACTTTTATTTTCTTTTGCCCTCTCTGTCGCTCTGCCTTAACTACGTATTTCTCGCCGAGAAAAACTTCAATTTAAGCTATTCTCCAAAAATCTTGGCGTATATTTTTTTTCCAAAGTGACAGGTGCCCCGGGTAACCCAGTTCCTCACTATTTTTTACTGCGGAAGCGGAAGCGGAAAATACGGAAACGCGCGGGAACATACAAAACATACAAAATATACCTTTCTCACACAAGAAATATATGCTACTTGCAAAATATCATACCAAAAAACTTTTCACAACCGAAACCAAAACCAACGGATATCATACATTACACTACCACCATTCAAACTTTACTACTATCCTCCCTTCAGTTTCCCTTTTTCTGCCTTTTTCGGTGACGGAAATACGCTTCAGAGACCCTAAAGGGAAATCCATGCCATAACAGGAAAGTAACATCCCAATGCGGACTATACCACCCCACCACACTCCTACCAATAATGGTAACTATTCTATGTTTTCTTACTCCTATGTCTATTCATCTTTCATCTGACTACCTAATACTATGCAAAAATGTAAAATTATCACACAAGACATAAACAATCAAAATCAGCCATTTCCGCACCTTTTCCTCTGTCCACTTTCAACCGTCCCTCCAAATGTAAAATGGCCTATCGGAATACATTTTCTACATCCTAACTACTATAAAACAACCTTTAGACTTACGTTTGCTACTCTCATGGTCTCAATACTGCCGCCGAAATTCTGTCCCACATACTAAATCTCTTCCCGTCATTATCGCCCGCATCCGGTGCCGTAAATGCAAAACAAATACCATCTATGTCTTCCACACCATCATTTTACTATGCCTGCCACCATCCATTTGTCTTTTGCACCATATCTTCATAACCTGTCACCTTGAAACTACCTCTGCATGCCACCTACCGACCAACTTTCATGTTCTGTTTCGACCTACCTCTTGTAAATGACAAATCACCTTTTTCATCGTATGCACCTTATTCTCCACATCACAATGCACTATTGCTTTTGCTTTTTCACCTGTCATATCCTATTGCTATTAGATGAAATATAATAAAAATTGTCCTCCACCCATAACACCTCTCACTCCCACCTACTGAACATGTCTGGACCCTGCCCTCATATCACCTGCGTTTCCGTTAAACTATCGGTTGCGGCCATATCTACCAGAAAGCACCGTTTCCCGTCCGATCAACTGTAGTTAAGCTGGTAAGAGCCTGACCGAGTAGTGTAGTGGGTGACCATACGCGAAACTCAGGTGCTGCAATCTTTATTTCTTTTTTTTTTTTTTTCTAGTTTCTTGGCTTCCTATGCTAAATCCCATAACTAACCTACCATTCGATTCAGAAAAATTCGCACTATCCAGCTGCACTCTTCTTCTGAAGAGTTAAGCACTCCATTATGCTCATTGGGTTGCTACTACTTGATATGTACAAACAATATTCTCCTCCGATATTCCTACAAAAAAAACACTCCGGTTTTGTTCTCTTCCCTCCATTTCCCTCTCTTCTACGGTTAATACTTTCCTCTTCGTCTTTTTCTACACCCTCGTTTAGTTGCTTCTTATTCCTTCCCGCTTTCCTGCACTAACATTTTGCCGCATTACACTATATGATCGTAGTACATCTTACAACTCCGCATACCGCGTCGCCAAAAATTTACTTCGCCAACCATTCCATATCTGTTAAGTATACATGTATATATTGCACTGGCTATTCATCTTGCACTTTTCCTCTTTCTTCTTCCCAGTAGCCTCATCCTTTTACGCTGCCTCTCTGGAACTTGCCATCATCATTCCCTAGAAACTGCCATTTACTTAAAAAAAAAAATGTCCCCACTATCACTGTTCACTGTTCACTTGTCTCTTACCTCTTTCTTGGTAAAATCGTAGTTCGTAGTATTTTTTTCATATCAAAGGCATGTCCTATTAACTATAGGAAATGAGCTTTTCTCAATTCTCTAAACTTATACAAGCACTCATGTTTGCCGCTCTGATGGTGCGGAAAAAACTGCTCCATGAAGCAAACTGTCCGGGCAAATCCTTTCACGCTCGGGAAGCTTTGTGAAAGCCCTTCTCTTTCAACCCATCTTTGCAACGAAAAAAAAAAAAATAAAAAATAAAAAGACCAAATAGTAAATAGTAACTTACATACATTAGTAAATGGTACACTCTTACACACTATCATCCTCATCGTATATTATAATAGATATATACAATACATGTTTTTACCCGGATCATAGAATTCTTAAGACAAATAAAATTTATAGAGACTTGTTCAGTCTACTTCTCTCTAAACTAGGCCCCGGCTCCTGCCAGTACCCACTTAGAAAGAAATAAAAAACAAATCAGACAACAAAGGCTTAATCTCAGCAGATCGTAACAACAAGGCTACTCTACTGCTTACAATACCCCGTTGTACATCTAAGTCGTATACAAATGATTTATCCCCACGCAAAATGACATTGCAATTCGCCAGCAAGCACCCAAGGCCTTTCCGCCAAGTGCACCGTTGCTAGCCTGCTATGGTTCAGCGACGCCACAAGGACGCCTTATTCGTATCCATCTATATTGTGTGGAGCAAAGAAATCACCGCGTTCTAGCATGGATTCTGACTTAGAGGCGTTCAGCCATAATCCAGCGGATGGTAGCTTCGCGGCAATGCCTGATCAGACAGCCGCAAAAACCAATTATCCGAATGAACTGTTCCTCTCGTACTAAGTTCAATTACTATTGCGGTAACATTCATCAGTAGGGTAAAACTAACCTGTCTCACGACGGTCTAAACCCAGCTCACGTTCCCTATTAGTGGGTGAACAATCCAACGCTTACCGAATTCTGCTTCGGTATGATAGGAAGAGCCGACATCGAAGAATCAAAAAGCAATGTCGCTATGAACGCTTGACTGCCACAAGCCAGTTATCCCTGTGGTAACTTTTCTGGCACCTCTAGCCTCAAATTCCGAGGGACTAAAGGATCGATAGGCCACACTTTCATGGTTTGTATTCACACTGAAAATCAAAATCAAGGGGGCTTTTACCCTTTTGTTCTACTGGAGATTTCTGTTCTCCATGAGCCCCCCTTAGGACATCTGCGTTATCGTTTAACAGATGTGCCGCCCCAGCCAAACTCCCCACCTGACAATGTCTTCAACCCGGATCAGCCCCGAATGGGACCTTGAATGCTAGAACGTGGAAAATGAATTCCAGCTCCGCTTCATTGAATAAGTAAAGAAACTATAAAGGTAGTGGTATTTCACTGGCGCCGAAGCTCCCACTTATTCTACACCCTCTATGTCTCTTCACAATGTCAAACTAGAGTCAAGCTCAACAGGGTCTTCTTTCCCCGCTGATTCTGCCAAGCCCGTTCCCTTGGCTGTGGTTTCGCTAGATAGTAGATAGGGACAGTGGGAATCTCGTTAATCCATTCATGCGCGTCACTAATTAGATGACGAGGCATTTGGCTACCTTAAGAGAGTCATAGTTACTCCCGCCGTTTACCCGCGCTTGGTTGAATTTCTTCACTTTGACATTCAGAGCACTGGGCAGAAATCACATTGCGTCAACATCACTTTCTGACCATCGCAATGCTATGTTTTAATTAGACAGTCAGATTCCCCTTGTCCGTACCAGTTCTAAGTTGATCGTTAATTGTAGCAAGCGACGGTCTACAAGAGACCTACCAAGGCCGTCTACAACAAGGCACGCAAGTAGTCCGCCTAGCAGAGCAAGCCCCACCAAGCAGTCCACAAGCACGCCCGCTGCGTCTGACCAAGGCCCTCACTACCCGACCCTTAGAGCCAATCCTTATCCCGAAGTTACGGATCTATTTTGCCGACTTCCCTTATCTACATTATTCTATCAACTAGAGGCTGTTCACCTTGGAGACCTGCTGCGGTTATCAGTACGACCTGGCATGAAAACTATTCCTTCCTGTGGATTTTCACGGGCCGTCACAAGCGCACCGGAGCCAGCAAAGGTGCTGGCCTCTTCCAGCCATAAGACCCCATCTCCGGATAAACCAATTCCGGGGTGATAAGCTGTTAAGAAGAAAAGATAACTCCTCCCAGGGCTCGCGCCGACGTCTCCACATTCAGTTACGTTACCGTGAAGAATCCATATCCAGGTTCCGGAATCTTAACCGGATTCCCTTTCGATGGTGGCCTGCATAAAATCAGGCCTTTGAAACGGAGCTTCCCCATCTCTTAGGATCGACTAACCCACGTCCAACTGCTGTTGACGTGGAACCTTTCCCCACTTCAGTCTTCAAAGTTCTCATTTGAATATTTGCTACTACCACCAAGATCTGCACTAGAGGCCGTTCGACCCGACCTTACGGTCTAGGCTTCGTCACTGACCTCCACGCCTGCCTACTCGTCAGGGCATCATATCAACCCTGACGGTAGAGTATAGGTAACACGCTTGAGCGCCATCCATTTTCAGGGCTAGTTCATTCGGCCGGTGAGTTGTTACACACTCCTTAGCGGATTCCGACTTCCATGGCCACCGTCCGGCTGTCTAGATGAACTAACACCTTTTGTGGTGTCTGATGAGCGTGTATTCCGGCACCTTAACTCTACGTTCGGTTCATCCCGCATCGCCAGTTCTGCTTACCAAAAATGGCCCACTAAAAGCTCTTCATTCAAATGTCCACGTTCAATTAAGTAACAAGGACTTCTTACATATTTAAAGTTTGAGAATAGGTCAAGGTCATTTCGACCCCGGAACCTCTAATCATTCGCTTTACCTCATAAAACTGATACGAGCTTCTGCTATCCTGAGGGAAACTTCGGCAGGAACCAGCTACTAGATGGTTCGATTAGTCTTTCGCCCCTATACCCAAATTCGACGATCGATTTGCACGTCAGAACCGCTACGAGCCTCCACCAGAGTTTCCTCTGGCTTCACCCTATTCAGGCATAGTTCACCATCTTTCGGGTCCCAACAGCTATGCTCTTACTCAAATCCATCCGAAGACATCAGGATCGGTCGATTGTGCACCTCTTGCGAGGCCCCAACCTACGTTCACTTTCATTACGCGTATGGGTTTTACACCCAAACACTCGCATAGACGTTAGACTCCTTGGTCCGTGTTTCAAGACGGGCGGCATATAACCATTATGCCAGCATCCTTGACTTACGTCGCAGTCCTCAGTCCCAGCTGGCAGTATTCCCACAGGCTATAATACTTACCGAGGCAAGCTACATTCCTATGGATTTATCCTGCCACCAAAACTGATGCTGGCCCAGTGAAATGCGAGATTCCCCTACCCACAAGGAGCAGAGGGCACAAAACACCATGTCTGATCAAATGCCCTTCCCTTTCAACAATTTCACGTACTTTTTCACTCTCTTTTCAAAGTTCTTTTCATCTTTCCATCACTGTACTTGTTCGCTATCGGTCTCTCGCCAATATTTAGCTTTAGATGGAATTTACCACCCACTTAGAGCTGCATTCCCAAACAACTCGACTCTTCGAAGGCACTTTACAAAGAACCGCACTCCTCGCCACACGGGATTCTCACCCTCTATGACGTCCTGTTCCAAGGAACATAGACAAGGAACGGCCCCAAAGTTGCCCTCTCCAAATTACAACTCGGGCACCGAAGGTACCAGATTTCAAATTTGAGCTTTTGCCGCTTCACTCGCCGTTACTAAGGCAATCCCGGTTGGTTTCTTTTCCTCCGCTTATTGATATGCTTAAGTTCAGCGGGTACTCCTACCTGATTTGAGGTCAAACTTTAAGAACATTGTTCGCCTAGACGCTCTCTTCTTATCGATAACGTTCCAATACGCTCAGTATAAAAAAAGATTAGCCGCAGTTGGTAAAACCTAAAACGACCGTACTTGCATTATACCTCAAGCACGCAGAGAAACCTCTCTTTGGAAAAAAAACATCCAATGAAAAGGCCAGCAATTTCAAGTTAACTCCAAAGAGTATCACTCACTACCAAACAGAATGTTTGAGAAGGAAATGACGCTCAAACAGGCATGCCCCCTGGAATACCAAGGGGCGCAATGTGCGTTCAAAGATTCGATGATTCACGGAATTCTGCAATTCACATTACGTATCGCATTTCGCTGCGTTCTTCATCGATGCGAGAACCAAGAGATCCGTTGTTGAAAGTTTTTAATATTTTAAAATTTCCAGTTACGAAAATTCTTGTTTTTGACAAAAATTTAATGAATAGATAAAATTGTTTGTGTTTGTTACCTCTGGGCCCCGATTGCTCGAATGCCCAAAGAAAAAGTTGCAAAGATATGAAAACTCCACAGTGTGTTGTATTGAAACGGTTTTAATTGTCCTATAACAAAAGCACAGAAATCTCTCACCGTTTGGAATAGCAAGAAAGAAACTTACAAGCCTAGCAAGACCGCGCACTTAAGCGCAGGCCCGGCTGGACTCTCCATCTCTTGTCTTCTTGCCCAGTAAAAGCTCTCATGCTCTTGCCAAAACAAAAAAATCCATTTTCAAAATTATTAAATTTCTTTAATGATCCTTCCGCAGGTTCACCTACGGAAACCTTGTTACGACTTTTAGTTCCTCTAAATGACCAAGTTTGTCCAAATTCTCCGCTCTGAGATGGAGTTGCCCCCTTCTCTAAGCAGATCCTGAGGCCTCACTAAGCCATTCAATCGGTACTAGCGACGGGCGGTGTGTACAAAGGGCAGGGACGTAATCAACGCAAGCTGATGACTTGCGCTTACTAGGAATTCCTCGTTGAAGAGCAATAATTACAATGCTCTATCCCCAGCACGACGGAGTTTCACAAGATTACCAAGACCTCTCGGCCAAGGTTAGACTCGCTGGCTCCGTCAGTGTAGCGCGCGTGCGGCCCAGAACGTCTAAGGGCATCACAGACCTGTTATTGCCTCAAACTTCCATCGGCTTGAAACCGATAGTCCCTCTAAGAAGTGGATAACCAGCAAATGCTAGCACCACTATTTAGTAGGTTAAGGTCTCGTTCGTTATCGCAATTAAGCAGACAAATCACTCCACCAACTAAGAACGGCCATGCACCACCACCCACAAAATCAAGAAAGAGCTCTCAATCTGTCAATCCTTATTGTGTCTGGACCTGGTGAGTTTCCCCGTGTTGAGTCAAATTAAGCCGCAGGCTCCACTCCTGGTGGTGCCCTTCCGTCAATTCCTTTAAGTTTCAGCCTTGCGACCATACTCCCCCCAGAACCCAAAGACTTTGATTTCTCGTAAGGTGCCGAGTGGGTCATTAAAAAAACACCACCCGATCCCTAGTCGGCATAGTTTATGGTTAAGACTACGACGGTATCTGATCATCTTCGATCCCCTAACTTTCGTTCTTGATTAATGAAAACGTCCTTGGCAAATGCTTTCGCAGTAGTTAGTCTTCAATAAATCCAAGAATTTCACCTCTGACAATTGAATACTGATGCCCCCGACCGTCCCTATTAATCATTACGATGGTCCTAGAAACCAACAAAATAGAACCAAACGTCCTATTCTATTATTCCATGCTAATATATTCGAGCAATACGCCTGCTTTGAACACTCTAATTTTTTCAAAGTAAAAGTCCTGGTTCGCCAAGAGCCACAAGGACTCAAGGTTAGCCAGAAGGAAAGGCCCCGTTGGAAATCCAGTACACGAAAAAATCGGACCGGCCAACCGGGCCCAAAGTTCAACTACGAGCTTTTTAACTGCAACAACTTTAATATACGCTATTGGAGCTGGAATTACCGCGGCTGCTGGCACCAGACTTGCCCTCCAATTGTTCCTCGTTAAGGTATTTACATTGTACTCATTCCAATTACAAGACCCGAATGGGCCCTGTATCGTTATTTATTGTCACTACCTCCCTGAATTAGGATTGGGTAATTTGCGCGCCTGCTGCCTTCCTTGGATGTGGTAGCCGTTTCTCAGGCTCCCTCTCCGGAATCGAACCCTTATTCCCCGTTACCCGTTGAAACCATGGTAGGCCACTATCCTACCATCGAAAGTTGATAGGGCAGAAATTTGAATGAACCATCGCCAGCACAAGGCCATGCGATTCGAAAAGTTATTATGAATCATCAAAGAGTCCGAAGACATTGATTTTTTATCTAATAAATACATCTCTTCCAAAGGGTCGAGATTTTAAGCATGTATTAGCTCTAGAATTACCACAGTTATACCATGTAGTAAAGGAACTATCAAATAAACGATAACTGATTTAATGAGCCATTCGCAGTTTCACTGTATAAATTGCTTATACTTAGACATGCATGGCTTAATCTTTGAGACAAGCATATGACTACTGGCAGGATCAACCAGATAACTATCTTAAAAGAAGAAGCAACAAGCAGTAAAAAAAGAAACCGAAATCTCTTTTTTTCCCACCTATTCCCTCTTGCTAGAAGATACTTATTGAGTTTGGAAACAGCTGAAATTCCAGAAAAATTGCTTTTTCAGGTCTCTCTGCTGCCGGAAATGCTCTCTGTTCAAAAAGCTTTTACACTCTTGACCAGCGCACTCCGTCACCATACCATAGCACTCTTTGAGTTTCCTCTAATCAGGTTCCACCAAACAGATACCCCGGTGTTTCACGGAATGGTACGTTTGATATCGCTGATTTGAGAGGAGGTTACACTTGAAGAATCACAGTCTTGCGACCGGCTATTCAACAAGGCATTCCCCCAAGTTTGAATTCTTTGAAATAGATTGCTATTAGCTAGTAATCCACCAAATCCTTCGCTGCTCACCAATGGAATCGCAAGATGCCCACGATGAGACTGTTCAGGTTAAACGCAAAAGAAACACACTCTGGGAATTTCTTCCCAAATTGTATCTCTCAATACGCATCAACCCATGTCAATTAAACACGCTGTATAGAGACTAGGCAGATCTGACGATCACCTAGCGACTCTCTCCACCGTTTGACGAGGCCATTTACAAAAACATAACGAACGACAAGCCTACTCGAATTCGTTTCCAAACTCTTTTCGAACTTGTCTTCAACTGCTTTCGCATGAAGTACCTCCCAACTACTTTTCCTCACACTTGTACTCCATGACTAAACCCCCCCTCCCATTACAAACTAAAATCTTACTTTTATTTTCTTTTGCCCTCTCTGTCGCTCTGCCTTAACTACGTATTTCTCGCCGAGAAAAACTTCAATTTAAGCTATTCTCCAAAAATCTTGGCGTATATTTTTTTTCCAAAGTGACAGGTGCCCCGGGTAACCCAGTTCCTCACTATTTTTTACTGCGGAAGCGGAAGCGGAAAATACGGAAACGCGCGGGAACATACAAAACATACAAAATATACCTTTCTCACACAAGAAATATATGCTACTTGCAAAATATCATACCAAAAAACTTTTCACAACCGAAACCAAAACCAACGGATATCATACATTACACTACCACCATTCAAACTTTACTACTATCCTCCCTTCAGTTTCCCTTTTTCTGCCTTTTTCGGTGACGGAAATACGCTTCAGAGACCCTAAAGGGAAATCCATGCCATAACAGGAAAGTAACATCCCAATGCGGACTATACCACCCCACCACACTCCTACCAATAATGGTAACTATTCTATGTTTTCTTACTCCTATGTCTATTCATCTTTCATCTGACTACCTAATACTATGCAAAAATGTAAAATTATCACACAAGACATAAACAATCAAAATCAGCCATTTCCGCACCTTTTCCTCTGTCCACTTTCAACCGTCCCTCCAAATGTAAAATGGCCTATCGGAATACATTTTCTACATCCTAACTACTATAAAACAACCTTTAGACTTACGTTTGCTACTCTCATGGTCTCAATACTGCCGCCGAAATTCTGTCCCACATACTAAATCTCTTCCCGTCATTATCGCCCGCATCCGGTGCCGTAAATGCAAAACAAATACCATCTATGTCTTCCACACCATCATTTTACTATGCCTGCCACCATCCATTTGTCTTTTGCACCATATCTTCATAACCTGTCACCTTGAAACTACCTCTGCATGCCACCTACCGACCAACTTTCATGTTCTGTTTCGACCTACCTCTTGTAAATGACAAATCACCTTTTTCATCGTATGCACCTTATTCTCCACATCACAATGCACTATTGCTTTTGCTTTTTCACCTGTCATATCCTATTGCTATTAGATGAAATATAATAAAAATTGTCCTCCACCCATAACACCTCTCACTCCCACCTACTGAACATGTCTGGACCCTGCCCTCATATCACCTGCGTTTCCGTTAAACTATCGGTTGCGGCCATATCTACCAGAAAGCACCGTTTCCCGTCCGATCAACTGTAGTTAAGCTGGTAAGAGCCTGACCGAGTAGTGTAGTGGGTGACCATACGCGAAACTCAGGTGCTGCAATCTTTATTTCTTTTTTTTTTTTTTCTAGTTTCTTGGCTTCCTATGCTAAATCCCATAACTAACCTACCATTCGATTCAGAAAAATTCGCACTATCCAGCTGCACTCTTCTTCTGAAGAGTTAAGCACTCCATTATGCTCATTGGGTTGCTACTACTTGATATGTACAAACAATATTCTCCTCCGATATTCCTACAAAAAAAACACTCCGGTTTTGTTCTCTTCCCTCCATTTCCCTCTCTTCTACGGTTAATACTTTCCTCTTCGTCTTTTTCTACACCCTCGTTTAGTTGCTTCTTATTCCTTCCCGCTTTCCTGCACTAACATTTTGCCGCATTACACTATATGATCGTAGTACATCTTACAACTCCGCATACCGCGTCGCCAAAAATTTACTTCGCCAACCATTCCATATCTGTTAAGTATACATGTATATATTGCACTGGCTATTCATCTTGCACTTTTCCTCTTTCTTCTTCCCAGTAGCCTCATCCTTTTACGCTGCCTCTCTGGAACTTGCCATCATCATTCCCTAGAAACTGCCATTTACTTAAAAAAAAAAATGTCCCCACTATCACTGTTCACTGTTCACTTGTCTCTTACCTCTTTCTTGGTAAAATCGTAGTTCGTAGTATTTTTTTCATATCAAAGGCATGTCCTATTAACTATAGGAAATGAGCTTTTCTCAATTCTCTAAACTTATACAAGCACTCATGTTTGCCGCTCTGATGGTGCGGAAAAAACTGCTCCATGAAGCAAACTGTCCGGGCAAATCCTTTCACGCTCGGGAAGCTTTGTGAAAGCCCTTCTCTTTCAACCCATCTTTGCAACGAAAAAAAAAAAATAAAAAATAAAAAGACCAAATAGTAAATAGTAACTTACATACATTAGTAAATGGTACACTCTTACACACTATCATCCTCATCGTATATTATAATAGATATATACAATACATGTTTTTACCCGGATCATAGAATTCTTAAGACAAATAAAATTTATAGAGACTTGTTCAGTCTACTTCTCTCTAAACTAGGCCCCGGCTCCTGCCAGTACCCACTTAGAAAGAAATAAAAAACAAATCAGACAACAAAGGCTTAATCTCAGCAGATCGTAACAACAAGGCTACTCTACTGCTTACAATACCCCGTTGTACATCTAAGTCGTATACAAATGATTTATCCCCACGCAAAATGACATTGCAATTCGCCAGCAAGCACCCAAGGCCTTTCCGCCAAGTGCACCGTTGCTAGCCTGCTATGGTTCAGCGACGCCACAAGGACGCCTTATTCGTATCCATCTATATTGTGTGGAGCAAAGAAATCACCGCGTTCTAGCATGGATTCTGACTTAGAGGCGTTCAGCCATAATCCAGCGGATGGTAGCTTCGCGGCAATGCCTGATCAGACAGCCGCAAAAACCAATTATCCGAATGAACTGTTCCTCTCGTACTAAGTTCAATTACTATTGCGGTAACATTCATCAGTAGGGTAAAACTAACCTGTCTCACGACGGTCTAAACCCAGCTCACGTTCCCTATTAGTGGGTGAACAATCCAACGCTTACCGAATTCTGCTTCGGTATGATAGGAAGAGCCGACATCGAAGAATCAAAAAGCAATGTCGCTATGAACGCTTGACTGCCACAAGCCAGTTATCCCTGTGGTAACTTTTCTGGCACCTCTAGCCTCAAATTCCGAGGGACTAAAGGATCGATAGGCCACACTTTCATGGTTTGTATTCACACTGAAAATCAAAATCAAGGGGGCTTTTACCCTTTTGTTCTACTGGAGATTTCTGTTCTCCATGAGCCCCCCTTAGGACATCTGCGTTATCGTTTAACAGATGTGCCGCCCCAGCCAAACTCTCCTGGCGAAATTTATTGTTTTTACATAAACTGTATTATGAACAGAAGGTAGTAGTGCATTAGAGGTATTACATATCACGTGATGTTTATTTCTTTTTACCTATATATGGATTGAATATTAGAGTTACCCTACGTTCAATTTCTAGATTCTATGGTGTTACCCCTGATGAGTTCTGCATCTGTCCTATCTACCGATTTTACCGTTTCGGACGAATATTAAAGGGCGGGTAACACAGGTACTGTCTGCGTAATCAATCTTTTTAGGACTAATTAAGGGTACTTCCATAGTTATTAGAATCGTATTTCTCGAATTGAATTTCCTTCCCTATGATAAACTTCTACACTGGAAGGTCATCATTATTTTTTGTTAAGTACTTTACGAATGAGAAGGTAGTTTATCAGCTTATATTTCAGGTCCGTTGACTTTTTCTGGCTACTGTTGTTTTCAACTAGTGCTGCTGCAGGATATAGGAAGTCGAAGATTTATTTTTTTGCACAGCTTAATGTTCCTGGTGAAAAACAGCGAAATCGGGAGGTATTCACTGCTCAGAGATATGAAGAGATAGGTACATATTGATTGGCAGATATTCTACAATGCAATTATTATGACCAATCACACAGTATTGTGCTGACCTCCATTGAGCGATGACTAAAAAAACTTTTAGTAGCACGTTTATTATTGCTTTCCCTTGCTGCTATAAGGGAAAATTCAGTAAATAATACCGGGGATATAATGGTGTTTATCAGATCAGTGTGATGTGTTTAGCTAAATGGAAAGCTACAGATGCTATCTGATCGAGATATTGCAAGAAAAGGTCTCACAGTATTTTTCACGTGCTTTTTTTTCAAGGCAATGACCAATATGAAACGATCGATGAGCATAGTAAACAGTATTATCTGGATAATTCTGTATGCAATGGTAACGGATAACTTAAAATCTTTATGTTAAGTATATACAATTGCATTACTTTTTTTTTTTGGCTTGTGGCTTATATTAACAAATTTATTGTGCATTTTTTGCAATCTGAAGGGCTGCTTTAATATTGAATACGGGAAGGGCCCTTTCACACCCCACTATAAGTGCAGTTTTAGGAAGAAAGTATTAATGTATCCTTCAAAAAAGAAAACACACGTGCTGGTAATATACCGACATCGTGCTTTGGTGAATGGGTACTAGAGCCGCCGATATCTATTCATATTTTTTATGTAGCAACATCTCATTTGAACAAGAATTTATTGACATAGAACTTTATACAAGTATGAGGAGAAATTAGAAATTAGCAGAGATGTGAAATAAACTTACTTATAAATCGGCGTGGTCATTGGTTCAGTTTCTCTTCGATATAGGAAACATTAGGGACAGTGGATGTATTTCCTAGGGCAACCATTGAAACTGGTTTGTTTTGTAATCTGTAATTTGCCCACATAATAATATCATCCTTAGTGATTTTATCAACCTGCTCGAAAACTTCTTCTGGTGATAATCTTTTACCTGTGGTCACCACTTGTCTGCCTATATCTTCTACAATGGCTGTCGATCCATCCAACGATAGCAACAGAGCTGCCTTTAGCTGAGCTTTTGCCCTATTCACCTCTGCATCCGATATTTTGCCAGATTTTATTCTCTTCCACTCTTTCAGGATCTCATTAACAATTAACTGCACGTTATGCTCATTAGAATCAGTTACTATGTACATTCCCCACAGACCTGAATCAGCGTAAGAGGTGGAAAATGACATATAAGAATTAGCCAAAGAACCATTTTGACTTGCTGCAACAGCTAATGGAGAGGAGGAGTTTGTACCTGTGCCAATGGCTCTGTCCCAGTTACCAACAATCGCTTGTGTTGCCAGAGCTACAAAATAATCAGGTGCAGACCATGACACGCCTTCTAATGCGATAGCAATATGTGTTGTAGGTAACGTGTTTTCTTTGATAAACCTTTCACCTCTACAAAAAACTGGTAATGGGCCCCTTGGTGATCCCAACGGGACAGGCGATTCAGATTTGGGCACATGGCCAAAGTATCTTTGAGCATACTGTACCAATTTTTCATGATCAACAGCGCCCGCACCTGCCAATACCATTCTGTCGCCTTTATAGTTCTTGGTTATATAGTCTTTCAAATCAGTTCTTGTTATTGATTTTATGTTTTTTATAGGACCCAGAATGGTTCTTCCTAAAGGTTGGTCCTTATACGTAATCTCATGAAGATGGTCAAAAACAACTTCATCATACATCTTGTCCACCTCTTCACTTTCTCTGATGATGACATCCCTTTCTCTCTCAATAGCACTATTATCTAAAACTGACTTAGTCAAAATATCACTTAGAATATCAACAGCCTTTGGGATATCTTCTTGTAGGGACTTAGCATAATAAACTGTGTTTTCTCTTGATGTATATGCATTCAAATGAGATCCGATATTTTCAATTTCCAATTCAATTCCTTGTTGTGACCTATTCTGAGTACCCTTGAAAGCCAAGTGTTCTAGAAAATGCGCTGTACCATTGTTTTTTACGTTTTCTGCCCTAGAACCAGCATCGACAAATATTCCAACAGTAGCCGAAGATGTGTTGGGGATGTACTCTGTGGCAATTGTCAACCCATTAGGAAGTTTAGAGGTTCTGGTTCCTGGAATTTGTGAGGAAATTGTACTTAAAAGCCTCCGTGTATTACGGAACTTGGATGCTGTTCTTGAAAACATTGTATGATCACCTATCACTTTGCGCACTAGTTTGATGCCTGAGAGCAAGATATCATGATTTATCCATAGCGTTCAAATTCACTTCTTATTACTAAAGAGATGAGTCCAGCTCGATTACGAATATCACTAAATACGTGAAAATAATATTGGTCATCTAATCTGTGCACTGAACAGTAGTATCACCCATTGTTGGCTGAGAAATTAAGCTCAGCATTTTAGCTTTCCTCACTACGTGTTGAGGAATTTAATACGTAAATATAGTCTTAGTAAAGCCGTGCATTTTACTTCTTAACTCCTTTGGACGGGATCAAGTTTAAGGAGAATGAAACCCTGATTCGCACCTTCAACGCGGCTCTAACATGGTACTATCAGACTCTCACATCCAGATTGGAGTACCCTTATCCGAAGTAACGATTTTTTATTACGATTTAAGATAATGAGGGACGCGTATGATAACTAAAAATCGTCAGTTGAAGGGCGCTGGCCATAGGTATCCCTTAATTTTGACGTCGAATTTCACAGAAGCAAACCTATATATTTTCAGTCCCCAGTGGACAGACCGTTTATCAGTTCTAATGAATCAGCAAAGATTCTCAAAAAGGTTGCCCCAATTCTTAGGAAAGTAGGAATGTCATCGACTAAGTTTTTGAAACCACTCTGCAGGATAAGGGCTTTTCATACTTCAATTGCCAGATCCTTTACCATTCCTTTTCTGCCAAAGATTCCACAGAAACCTGGAGGTGTGAGTGGGACCGCAAATGATTCCTCTTATATGCCGCCCGAAAGCAGAGCTCAGGGTTCGTACCATTGGATTGTCGAGCGCGGACTGTCCTTAGCGGTTCTTCCGCTGATCGCAGTTCCCTTGGTCACTACAGGCCCTATTTCCACTTTTACCGACACATTTCTTTCCTTGGTCCTGCTAGGTCATTGTCATATCGGATTTCAGTCTTGCATTATAGACTATATTTCTGAAAGAGTCTATGGAAAGGTACATCATTACGCGATGTATTTATTGAGCTTGGGCTCCTTTTTATCGTTCGTCGGTATATATAAATTAGAGAGCCAAGAAGCTGGTCTTATTGCCTCTTTAAAATCATTATGGGATAACAAACCTGTGGAAAAAAAAGAGGCAGTAATCATCAATTAATCAATATGGTTTGGTTAGTGGTGACTACCTTTTTTATTCTCGTTATATATGTGTATTAGAAATAATTTAATAACCGATTATTTATTGCTTGTTTTACTGGTCCCAGTTTTCCAACAGGACTTCTTTTATGGGCAAAGTGAACTCACCCTCTTCATTGACGTATTTTCTTGACCAAAGTTGGCCAGTATTATTGTGTTCCATAGGTATCAAGTGCGTTTTAGTTTGCAGGCCAATTTTCGTTATTATGCACGCTGAATGCAACGCTATTTGGTCATTGAACAACTCTGGAAAATTGACAGTGCTGCCATATTTCTTGTCGTTTAATATGGGCTGATTTAAAATTTGAGAGACGTGATTTCGAATCTGATGTTTTTTTCCTGTAACCAATTGTAAAACAATACAATTTTCGTCAACTTCTTTGAACTTAGTAATCTCCCTACCACCATGTGAAATCAAGAAATTATATTTAGGACCATATTTAATTTCATAGTTATTTGGTTTGTTGAAACGACCGGACGACTCGACAATAGCTACATACTTTCTTTGCAACTTATAACCGTTGTTGCCGCCCTTTTGTAAAAATCTAGAGAATTTTACACTTGCGTCTTTAGTCTTTGCAATCAGCATCCCCCCCGTAACACAATGGTCTAACCTATGTACAGTACGACATAATTCTACTTCTCTATGTGAATAATAAATAGCCTTGAATCTTTCTAGTAGTGGAGTAGGGTCAAGATTAGGATGTGTCCTGCCCCATGTTCTGCAGTCTGGTGGTTGAGAAGGTATGCCAGGTGGTTTATTAACTATGAAGTAATGCGTGTTTTCAAAGATTATTGGTATCTGCTTTTTCAGAGACATTAAAATATATCCTAACTGATCCTGATCTTATAGCCATTCATACATTGTTCCTTTTTCTTTTTCCTCTTAAGTAACTTCGTGGGCCTCAGAAAAAGGTAATATGCAAATGATAAAAATGCAACAGTTCTCAAAAAAGGCATTCTGCCAAAAAACGTGAATACTCTATGTACGCTATCTAAAATTCAATTTAACGCTATTAATGAAATTGTCATGATTGAAGTCCTCTCTGTTGGAAATGTAGCTTTGAATAATATCCCTTCCAATGTCTGCTAAATGACCCTCCTTAGTTAGTGATTCTAATAATTCAGGTTGAACAGTAAATAGATTTGCAAGTTCTCTCAAAGTAGCAAATTTGTCAATCAAGGACGCTACTCCCCAATCTTCTATTGCAGTTTGGTAGCCTATGATATCCTTCGTAACTACAACACCGCCAATGGAATTGACTTGAAAGTGTGAATAATGTGACAGTAGTAAACCGTATAACTCTTCCCCAATCAACGTTAAAAATGTCTGTAAGTTTTTTCCTTTAAGAAACTTGGAAGACTGTTCGAAGATTAAGTTTAAAATATTGACAATCTCAATAGCCGGTAAGGTGTCTTGATCCAATAGCTCTTGAGATTTTGGCACAAAATCCTTCTTCTTTTGCTTGCACAAAATTGCGGAAAATTTAGTCGAAATTACCGTAATGGTCTCTTGCAAAATTATATTAATAAGTATTTCCATCTTTTGAATTTGTGAATTTGTCATCTCAATAATCTGAGCTTTAATTTCTGGCGAATTATTTAATAATGGTAAGAAAATGGATTTGATTGAAATTGACAATAAATCTAATATCTCCGTGCTCATTGAAATAAATTTCAAGAAATTTAAGTTTACCACTCCTGCTGTTTTATTAATATCAACTTTACAAATTTTCCAGTAAGCGACTTCTAACGCAATTTCCATGTACGAATCAACAATCCCCAAAAACATTATTTTTAATATTTCTAGGATGTATAGATGTGCTTTGTTTGGAATTAGTTCCATTACTCTTGCAGTAGACTCCACCACACATTTTAACATAGAATCAACATCGTTCAAAGAATAGTTCGCCGGACTGTTTGGACTGTTATCAATATCGCTTGCTGTAAAACTAGAATTTACCAAACTTGAAGAGTTGTTTGCTACATCATACTGTGTAGAAGAAGAGCTGTTGTTAAACGAATCGCTCAAAGTATTTGTACGGTTTAGACTCAAATGATCTTTATCTAAATGAGTTTTCAAAAAGGAATTAAATTGTGACAATTTACTCCTTGATGTTGAATCTTGACGAGAGTGTGTATTCCCTCTAGGAGAATGCATGAATGCATCCACATTAGTTGATAGTTTCTCCTTATACTTATCTAATAAAACCCTCTTGTTGATTTCTTTATCATAGTTTACAGTAAACTTGGATGTCATATCCACTAGAATCGCTTCCAAGGATCTTTTCTCAATACCGAAATATTTGGACCTATCATATAGATAATGCGAAAACAAATCAGCAAAACATTGTTCTAGGGTTGTTGATAAGATTTGGTTACTGTCGTCAATTTCTAGTAGTTGAAAGTAATCAATTAAACTTTTAGTGAACTTACCAAATAAAGTGAACAGTCCGTGTAATATTCTCACATAAGCCAAATTTGAGATTGACAGGGAATTCCTCAATAAAACCTCAAATCTTGGTTCAATTTTTTGAGCAAAAACTCTTTGAATAAACAATTGTATCACATGAGTTGCCTTTTCTTCAAATACCCTTTTAACAATCTTGGATTCATTTTTTATTACAGTTTCCACATCATTTATCAAATTTTGCATGGATGTCTCGATGATAACACTGTGGTTCTCAAAATCAATCAGCTGTTCCTTAAACTTCACGTTTTTTATGAAAACATTCTCAAATTCATTTTCCAAGTCAATCTGCTTGGTGTCAATGAAATAATCGTGCTGATTGATGAAGCTTTGAATGACATTAACACCGCCATTAAAATTGTTGAGAATGATGGCAATTTCATTTAATTTAGTAAAATTATTCTCTCTATATGCAGAATTAAAATTCTCTAACAGCTCATTTTCCATCATTTCAGAGTACTTTTCAATAACCAGCTTTGTGTTTATTGTTTTTGGTATTGAACTTGTCTCTAGTTTGGATGATAATATCAATAGATTCTTCATTAATTTCACGGACTTTAAGTTTAATTTCCAGTTTTTAGACAGCCTTAATTGTTCAACAATATCTGATTTTCCCATGGAATAAAAGTCATTGTACCTGCGAATCAATTCCACACTTTGAATATAGTTTTGCTTTTTCTTGATTGCGGTTTCTAATTTATCTCCCAATGGCGAAACAACTTGAGTAACATTTGTCAAGCGATCATCTAGCTTGTCGAATGTAAGTAAAGTAGTATGCAAATCCTTGGATAATTTTATCACATTCTCCGAATGAATAACTTCCTGAGTAGCCACTTGCTCGGAAAAATACTGTCTTTTATTTAGTGTTTCCTCATTTAAGTTTTTTAGTTCCTTTAAGGTAGATTCAAAAGTTCTAATGTAAGGTTTCGGATCTAATTGTTTCCAAATAGCCTCTCTGATTGCATCCTGATCCTTTTCATTGGTTGGAAGATTTTTCGTGTTTGCATCAATCAACACGTCATTACGATGGTCTTTACTCAATTCCTGAACGAATTCATTGACCGTTAATCCGCCCAGGAAATTGTCCGTTTTCAATAGTTTCTTCCATTTCGGATCGAGTTCATATAATGAGTTCATGTTGTAACACCACTTGATGACAAAGCAAATTTGCTCAATTTTCTATATCCCTTTAATGCATGAACGGTTCTTTATTTTGTTTTCTGTCGACATTCTAGTTTTTCGGAATCTCAAAATAATTAATTACATATACGTACATAAGTAGCCCAGATAAACAAAAATACCTTAAAAAAGAGTTACTAGCCGTATATGGATGTTTGAAGATACATGGAAACCGTCTCTGGTGTCGTGTATATAAGAAACTTCTAGATTTATTCAGACGCACTCATTATCTTTGCCACATAACATTTCTCTCTGATTTGACTGCGCATCTTACCCCTCCCCCATGCATGTGGAGTCATAGGAGTAATTTTAAAGGTAGAATTTCATATTAAATATCGCTGCTTGATTATTTTGTAGCAAATCAAAAGAGCGTTTCAAGTAAGTAAAAACATTTGAGCCTCCCCATTTGTTGAAAGGAGAGAAATTAAACTTGGTTGGGGTTAATTATTTGATGGGTATATTAATTTGCAACCGCAAGGTATCGATAATAAATATTCTACAAAACCTTTATCAATAGTGGTGAAGTCTTTAGTGCGATCTACCTGGGGTTAATGAACGAGAAGTTCTTGAGATATCTTTCCTGTTTACCTCCGTGCATCCTGTAAGGAATTGGGTTTATCATTTATCATTTAGTACAAACTTTTTTTTTTGGCCTGGGCGCACTTTTTCAAGCGGTGGGAACTCATCAAAATGAAAAACTAGATACTTTTAGACTTATTAAATGGTTTAAATATTTTGAGATGTTCGTTATATCAGAAACTTCTTTACTTCTATCTTTTATTCCAATACAAAGAAGTCACAAGATTACTTGGTAAGAAAGAAGCAGTTAGTTTTTAATTTTGCCGACAAGCCAAGATGCAAATTTTCGTCAAGACTTTAACCGGTAAGACTATTACCCTGGAAGTTGAATCTTCTGACACTATTGACAATGTCAAGTCCAAGATCCAAGACAAGGAAGGTATTCCACCTGACCAACAAAGATTGATCTTTGCTGGTAAGCAATTGGAAGATGGTAGAACTTTGTCCGACTACAACATCCAAAAGGAATCTACTCTACACTTGGTCTTGAGATTGAGAGGTGGTGGTAAGAAGAGAAAGAAGAAGGTCTACACCACCCCAAAGAAGATCAAGCACAAGCACAAGAAGGTCAAGTTGGCTGTCTTGTCCTACTACAAGGTCGATGCTGAAGGTAAGGTTACCAAATTGAGAAGAGAATGTAGCAACCCAACTTGTGGTGCTGGTGTTTTCTTGGCTAACCACAAGGACAGATTGTACTGTGGTAAGTGTCATTCCGTCTACAAGGTTAACGCTTAAGTAAAGTATTTTTAAAACTTATATATTTTAATTGATCGTTAAATTTTGAAAAAGGCTTTTAATATTGTCATTATTTACTTTTCTATTTACAACAAAAGAACAAATGAATAGATAGACAGTAGAGGAATATAAGTAGTATGCAGTGCCATGCGGGATCAAGGAATTTGTATCTCTAATTTTCGTGGTTGTATGCGTCTCTAAACAAGTCAATATTTTGCTGTAAGATGGTTCTGCCGCTCCTTTCAGTTCCTTTAAGAAGCGTACCTGCGGATATTTTAACATCCTCCATGGTTTCATTGACTTTACTGACAAGTTGATTGCTCAAGTCATCAACATGTTTTTCCCAATTTTCACTAAATACTTGCAAAACAGCATCGAATCCCATTTTACCCTTTTTAGCGTTCTCGCAAAACCTTTGAACTGACCAATCTTCCATCTTATTACACAGCTTTCTAATGGATCCATATGCTGTAATTTGGGCTTCCTGCTGGAAAAGTGTTTTATTAGCCGAGTCATCGGGATGCGGGCTATATGTTACAGTTTCGTAGACTTTTAATAGATTGCACATCGTTAAATTACAGCTTCTCATGGTCAAGCTCTTTTTATTTAAGTCTACCACAGAAACTTCTCTGACATGACTCATATTGGTCCCTCCTAGCATCATCATGATCCATTTGGGAACACCTTGTTTTACAGTAATCAACCGTTCAGTAACTAAGACCTTACCTTGATCTTTCAATTCTCTTCTTAAAACGTCCACTGCGATGACATGTGTAGATATTTCATTTGGGTATTTTTTCCAGTTAGCGGCGGTTACCTGGTCCCATGGATAGTTGAAATCGTAACTGTTTTGAAACAATTTCATTATCTTCTTTTAATTATTCTCGATTATTTTATCTTAGTCTGAAATCTATTCTTTCGTCCTATTGATGCTTAAATTCAAAAATATGTACATCACTTTGCATGATAATTTTATCGCCTATATATTCTTTACATTTTTCACATTCATTGGTTTTTACCGCTCTGACCAATCAACGTTGTGCCGATGCTCGCAAAAGATATTTTTGTCCGGGCAACGGCTTTTGGGACAGACGGTAATAATAGTAGGGCCCCTTGCCCCCTTCTCATCTTATTCTTCTCCTTTCTTCTTCATTCCATTGTTTTTTAGTGGTCCTAACTCAGTACCCTTTCAAGATTATCGTTGCTCTCCATGGTGTCCATCACGGTCACATGGTGCAGTACTTCCTTCCTACTGCTCTCTGCGATGGAGCCATCGCACATAATCATCTCATTCAAGATATCGTAGACCTTACTGAAGTTAAATATAATGTCTAGCTCACAAACATTGCCGAAATATGTGTCCATTGTTTCGACAAACCGATGGATAATTTCCAAGGTCAGCAGCTCATTGTCAACATCGGGCGTCACCCCAACAATAAAATATAGACTAGCATATCGCTTGTATACTACTTTGTGGTCATTATACTCGATGATGTTACACATTTTGGGTTTTCTTGCTAATATCGTAGGTGTCAAGTCTTTCACAATTTTTGCCTTTTCACCAGCGGACATTGCCGTGTACCATTTCTTTAATCTGATTTTTCCTTGCCTAGAAACCAGCAACAAATATTTTAATTGCGTCATCTTGTGTACCTGTGTATCCGTATATAATCTCCTCCAGGATCGCTCTTGTTCTTGGCTGAAGTTGTTGTTATAACTTCTTGTTCATTCATTGCCATTTTTACACATATCGTTAGGGCCCGATTCGTTTGGGATCGAATTGTTACCCGACTGAAATGATCTATTCAATATACATTATAAAAAAGAAACTACACATGAGCGTGTGCATTACCTTTACTCGTCGCTGTCGTCTTCTGTGGGTGGGACCCATGCCGCAGGTTTGAAGTACTCTTGGTCATTTGCCACATCTTTCCCAAACTTTTCTTTGTCGTCGGCAAACTCTAGCAGGTATTCCAGCTCCAATTCATGACATTGTCTGCCGAGGATGACAAGCGAATGAAGTGGCTCGCCTGAATCGTAATTGGCTAACTCACTTATGGTACCAGACTTAAAGCTTTGGGAGCTCGAGCCTAATCTACTAATTGCAACTGCTGGAGTATCGGGAGTGTATGCCTTTGTACCTCTTTTCTCTTCAATTTCTAATAATTGTTCACAACATTGAGCGATAGACATGTATCTTGGTGGTTCGTAGATTAATCTGCCACGGGCCATATTTTCGATGCTTTGTTCCTTAACTTTGATGTCCAATAACACTAAAGTATGAAGGCCAATTTTCCTATTTTCCCAGATCTTGTCGTACCATGAGTCCGGTCTCCAATTATCGGTAAAGAAAACCATGGAAACGGTTTGACCGAAATTGTATAGTTGTAGGCCACATGCCCCAGCTGCATTCATAACGGACGCATTATGAATAATTTCGACGGGAATTGCCTCACGTTTAGCTCTGAGAACTAAATCTGTGTGTGTGGTGGCACCAAATGGATCGCCCACGACCAAGAAAGCAACGTCTTCCTTATCGGCGTTATTTAGGATCTGCTTAGAACCAGTCTCAACTAATTCCCTATCAGCCAAGATGATCTCTTTACCATAGTAAGATTCTAACTCTTCTTGGCTTGCAGCCATTAGGATACTGGTATAGTGTTCTAAATAAACTCTAGAACATTTCTTAATAGCTTCCAAACCACGAACGGTAATGTCTGATTTGTACGAGAGACCAAGTCCGATCAAATAAAGCATTTTTCTCACTGTCCTTTATTCACTCTATATCCTGTTCGTTTTTACTTTGCTAACAACCACCAGAAAAAAATTTCATCCCATCGCTTAGTTAACTTTTTTTTAGAATCGCATGCATGGGATTATTTAATTTTCTCTAAAGGTAAATGCGAAGCCCAGAATCAAAAAGATAAACTGTCTAGGGGAAGAAGACGCAAGATCCTCCTGTTTTTGGGATTTTTTATTGCTTAGTGTAGTGCATTACTCCTTGAGCCTTTTAAGATGCACACTAACTCACCCTTACGAGCGGATAACCAAGATCTAGAAACTCAACCACTGTTGAGACCAAACACTGAAGAAAGCCAACTCCTCAATGATGAAGTGAGAATCAATGTTGCAAATCAGACCCTTATTAAATCTCGTTGGCGGAGTATAAAGTGCTTAATTATATATCTGCTAGGTATTATTTTATTAAGTTTCTTTGGCATCAGCATAGTGCAGTATATTAGGGGACATGTGCCGCCCACAGATGTGATAGAAAAGAATCTAGTTCAAGTAACAAATTTCAAACTGGTGGAGTTTCAGCTTGATGGTTGGAAAGATAATATGGGCTCTGACCTGAACAATGATACAGGTAAGTATTTGCAGGTGTCTATACACTCTCAAATTTGGTTCGATTATGACAAATGGCCAGGAACGGAAAATGACTCGGACGCCAGAAGCCAACGTGACTGGATACGGTACATCAATGAAAATGTTCTTAAAACCATTTGTATAGATCTGAATAACGTGACCACATTCGATGGAGATCTAGTGTTTAAGAATAAACTGGGAGATGTTGTTGGCATGGAACCCATTTGTTTTAATTTGGCTCACCGACAGATTAATAACCTACAGTTCAAAATTTTAGTTAAACCGTCTATTTGGAAAATCGTAAAAGTTTTGAAGAAATTTTGGAATAGGGATTTTGAATCCTTAAATATAAAATCGAATTTAGATATGACTATCTTCAAGAGAAAATTTGGCACGAGGTTTAATTTATTGAAACTTAATGGCGAAATCTTAAATTGGAAAGATATTATTGATTGGGAAAAAATATCGGCAACGCCCCTTCGGATGATTCAAAATATGATCGATGCAATATCTCTTCAAGGATTTACATTACGGGACTCCAATTCTGATGGATTTCATGCCGATATGAGACTGAATCCGATCACGATTCTTGGAGGGGTGGACTGGCTTCACCTTCCGCCAGGCACGTCAATCCCTTTCATCAATTGGGAAATCAAGCTACCGGACTGTAACGGTGAGCCTGCTATCGCAATTCCAACCTTGTCTTGCTTTAACGAACCGATTAATCTGCACCACGACAACGATAATATCGTCGTCTGTTTACAAAATGAAATTGAAGGTCCTCTGCCCGATGAACTACTATACCAAGAATGTCCTCAAAATAGTCTTACACCAATGAGCCAAATAGTGAATGCGGTCCTGAATCAGAACGAGACTGTTACGTTCGCAGCAAGAGGCCATGTCCTTGAAGATGGTATAGATAATAACTCATTGATTCCGGCAGACATGCTGGAGGATATTTTCCAAGAAGCATCGTTTATTCCCATTACTACCAATGCTACGTTTAACTCCAGCGAATTGATTCAAGAGTTTCAGATCAACGATCTTCAGCTACGGTGGGCAGCGCGCAAAAAGCTCAGTCTTGTGGGGACATTTTTAGGATTCTTTGATCTATCCTTCTACGAGACGCACCAGCAAGACCGAGTTCGCATCGATACCATTCGGGGACAGATCGATCTGTACCATAACGACATCAATTTCTTAAACTTACCCATGAAGCAATGGATCAACTCCTCATCGCACATTCTGCACGATGAGGACACAGGAAATACGCAGATGAAGCTTCAATTTGATCTAGAAAATGACGACATGGAAGTGGTCAATAGCTTGGAACTAACACGAACCCTGAACGAAATACTATTCCAGGGTTTTACAGTTATTCACTTTAATGCGACGATAGATGCGTCACTTACGACGGCATTGGGCCCGTGGGTTCTCACTGGGTTAGCCGGAGAGGGTGACACTCTGGTCACGTGAACGTCTATCTATTTATTTTTATAACTCCGGGATGTCATTGCCGGTGGTCCGAAAATCGGCAAATAAGGAAATAAGGGAAGAATATGCAGTAGTCAAATCATCAGAGTTCTCTTTGATACCTTTCAGGGCTAGGAATAGTGGGGGGTGGAGTATAATATCAAAAACCGGACTTAACATTATTGGTTCGGTTGGAATTGGCTATAGGCAAACTAGTCTCCGGCATGATATATAAATGACAGCCTGCAATTGTATGTTACTACGCTCTTGACTTGTCGACTACAGTCGCTGCTCAGGCACGAGAATAGGAGGTAAGAAGGTAACGTACGTATATATATATAATCGTAATGACAAAGATTAAGGTAGCTAACCCCATTGTGGAAATGGACGGCGATGAGCAAACAAGAATAATCTGGCATTTGATCAGGGACAAGTTAGTCTTGCCCTATCTTGACGTCGATTTGAAGTACTACGATCTTTCCGTGGAGTATCGTGACCAGACTAATGATCAAGTAACTGTGGATTCTGCCACCGCGACTTTAAAGTATGGAGTAGCTGTCAAATGCGCGACTATTACACCCGATGAGGCAAGGGTCGAGGAATTTCATTTGAAAAAGATGTGGAAATCTCCAAATGGTACTATTAGAAACATTTTGGGTGGTACAGTGTTCAGAGAACCTATTATTATCCCTAGAATTCCAAGGCTAGTTCCTCAATGGGAGAAGCCCATCATCATTGGGAGACACGCATTCGGCGATCAGTACAAAGCTACCGATGTAATAGTCCCTGAAGAAGGCGAGTTGAGGCTTGTTTATAAATCTAAGAGCGGAACTCATGATGTAGATTTGAAGGTATTTGACTACCCAGAACATGGTGGGGTTGCCATGATGATGTACAACACTACAGATTCAATCGAAGGGTTTGCGAAGGCCTCCTTTGAATTGGCCATTGAAAGGAAGTTACCATTATATTCCACTACTAAGAATACTATTTTGAAGAAGTATGATGGTAAATTCAAAGATGTTTTCGAAGCCATGTATGCTAGAAGTTATAAAGAGAAGTTTGAATCCCTTGGCATCTGGTACGAGCACCGTTTAATTGACGATATGGTGGCCCAAATGTTGAAATCTAAAGGTGGATACATAATTGCCATGAAAAATTACGACGGTGACGTAGAATCAGATATTGTTGCACAAGGATTTGGCTCCTTGGGGTTAATGACATCTGTGTTGATTACCCCGGACGGTAAAACCTTTGAAAGCGAAGCCGCCCACGGTACAGTAACAAGACATTTTAGACAGCATCAGCAAGGAAAGGAGACGTCAACAAATTCCATTGCATCAATTTTCGCGTGGACTAGAGGTATTATTCAAAGGGGTAAACTTGATAATACTCCAGATGTAGTTAAGTTCGGCCAAATATTGGAAAGCGCTACGGTAAATACAGTGCAAGAAGATGGAATCATGACTAAAGATTTGGCGCTCATTCTCGGTAAGTCTGAAAGATCCGCTTATGTTACTACCGAGGAGTTCATTGACGCGGTGGAATCTAGATTGAAAAAAGAGTTCGAGGCAGCTGCATTGTAAACTTACTCAATGACAGATTGATTTATTTATATTATATATTCCCTTTTTATCGAAAAACTTTTAGTATTTTCTACTCGTAACATATGATCTTCTGTTTTCACTGAAAAATTTTCTTTCTTCTTTTCCCTCTTCGCAAAAAGAAAATGCTGAAAAAATTTGAAAAATTTTCAAATGATGAGATGTTTAGCTTAGGAAAAATATAATGTAAAGATAGTTTTCAGAACATTTTTTATTGGTTTTTTTTTTTTTAAAGATTCATTATCATCTGGAGTTCGTTACAACCTACACAGAGGACCGATATACACAATGTCAAAGGAGGATTTCGTTATTAAGCCTGAAGCTGCAGGTGCTTCCACTGACACTAGTGAATGGCCATTACTTTTGAAGAATTTTGATAAGTTATTAGTCAGAAGTGGTCACTATACCCCTATCCCAGCTGGTAGTTCACCACTAAAGAGAGACCTGAAATCATATATCAGCTCTGGTGTCATTAATCTAGATAAACCTTCCAACCCATCATCGCACGAAGTTGTAGCTTGGATCAAAAGAATCTTACGTTGTGAGAAGACTGGTCACTCTGGTACATTGGATCCAAAAGTTACAGGTTGTTTGATTGTTTGTATTGACAGAGCTACCAGGTTGGTTAAGTCTCAACAAGGTGCTGGTAAGGAGTATGTGTGTATTGTCAGATTGCATGATGCTTTGAAGGATGAAAAGGATTTGGGCCGTTCACTAGAAAACTTGACCGGTGCGCTTTTCCAAAGACCTCCTTTAATCTCTGCTGTTAAGAGACAATTACGTGTTCGTACTATCTATGAGTCAAACTTGATTGAGTTCGATAACAAGAGAAACTTAGGTGTTTTCTGGGCTTCCTGTGAAGCTGGTACTTATATGCGTACTTTGTGTGTTCATTTAGGTATGCTATTAGGTGTTGGTGGTCACATGCAAGAATTGCGTCGTGTTAGATCCGGTGCTCTGTCTGAAAATGACAACATGGTCACTTTACATGATGTTATGGATGCCCAATGGGTTTACGACAATACAAGAGATGAATCTTACTTGAGATCCATTATTCAACCTTTAGAAACTCTATTGGTTGGTTACAAGAGAATTGTAGTGAAGGATTCTGCTGTCAATGCAGTATGTTATGGTGCAAAGTTGATGATCCCTGGTTTATTGCGTTACGAAGAAGGTATTGAGTTATATGACGAAATTGTCTTGATAACTACCAAGGGTGAAGCCATTGCTGTTGCCATCGCACAAATGTCAACCGTTGACTTAGCTTCCTGTGATCATGGTGTTGTTGCTAGTGTGAAGAGATGTATCATGGAAAGAGATTTATACCCAAGAAGATGGGGTTTGGGTCCAGTCGCACAAAAGAAGAAACAAATGAAGGCAGACGGCAAATTGGATAAATACGGCCGTGTTAACGAAAACACCCCAGAACAATGGAAAAAAGAATATGTTCCATTAGACAATGCTGAACAGTCAACTTCTAGCTCTCAGGAAACTAAGGAAACTGAAGAAGAGCCTAAGAAAGCTAAAGAAGATTCTTTAATCAAAGAAGTCGAAACTGAGAAGGAAGAAGTGAAAGAGGATGACAGCAAAAAGGAAAAGAAAGAGAAGAAGGACAAGAAGGACAAGAAGGAAAAGAAGGAAAAGAAAGACAAGAAGGACAAGAAGGAAAAGAAAGAGAAAAAGGAGAAGAAAAGAAAGTCTGAAGACGGTGATTCTGAGGAAAAGAAATCTAAGAAATCTAAGAAATGATTCTCATCACTCCATCTCATCCTATATATTTAACAGCTTTCTTTTTTTTCAAAAAACTTTTTCTATTATTAGATTAGATTTTTTTTAGTGTGTATATTAATAACGTAAAATTTCTTTATCAACGACTTGTAGTATTCTTTTACTTTTATTTTTTTTACATATGCAACGTTATATTCTTTTTTAAATATCCCCATATACTAATGATAGAACTTTTAAACTTTTAGGCCGTTGACGAATTTCATGACTTCAAAACAGTAGTTCAGCAATTGGCCCATGACATTATTTAGAAACAACCATGATAGCAAATTCTCATTTGATTTTAAGCTAATATCACCGATTATTGCATTCCTGAATCTTGTGCTGCAATCGATTAATTTCAAGCACGAAAATTTGCTTTGTAGGGAAATAAAGGAACAAAAATCTTTAATCATTTCATTTAGGGATTTGCATTCGATAGACACAGAGGGATCATTGCTAACGCTCATAGAGGAATTTAAGAACTTTGTCACGAAAACTTGACAGAACCCTTGTAAATGTTGCATTATTGTGTTTGTCTCTGAATTTGTATCGTCTTCATTAATCATCATTTCCAAAATATCATCTAAATTTACAATATTCTTCCAGTCATTATTCATGCCACTTTTAAATATAGGAAAACTTTTCAAGAAGTTTAGAATGAATTTTAATAATTTTATTAGTTTTTTCACTAATTTGGTAAAATTATTAATAATTGATAACTTCCTTTGCACTAGCGCTTTTGGTAATTCTAAAACAGCCTTATTAATTTGTTCGGGCAATAGTTTGATCATACTTTCCAGTTTTTGAATGATTGAGTCACTGATCTCATTAGAATGAATTATAAATTGTGAAAAAAATTTGATTAACCCAGTATAGGTGATTAAGTCACATTTAGTTACCCAATCAATCAATGGCTCAGAAATGAAAAGATTAAACATCGTGGGCGATATAGAGTTAGAGTTAGAGAAGAATAATGCATTTGATATATTATCACTCTTCAGAAACTTGGTGCATTCATAAACGGAGTTGCAATGGATATGATATAACGACTCCAAGGATGATATAACATCCGAATCAGTGTCTGTGGGGAGTACACCTGCGGGAATTTTTGGGAATTCTAACTTATATGATGTCAAAAGCGGATGTTCTGTGTTCGATAATATTTGGGTATTATAGTTATCTGATAGCTTGTCATTACAATTGAAAACTTTTTCAATTAAATCATGAGTGAAAGTTAATTCATCTGAAGATAGTGTTCCGGTAGGGTTATTTGCCGCTGGTGGCAGCGAGTCTAGTTTATTTGCTTCTGTTTCGTTTTGATGCTGTGATTCGAGTTCTGGTTCGTTAGGGTTGTCATTACTACTCTGTTTAACGGGTGACCCAGTTCGAGAAAGACTTTTTCTATTTAATGAGAACGGCGATGAAACGTTAGGTACCTGCGGCGAAGGTGAAGAGGGCGATGGAGACGATAGGGGCGATATGGGATCGTTATTGTGTACTAAGGATAACGAAGCATTGTTGTTATTAAGGGACACGGAGCCGCTTTCGTTGACAGTTAGTTTCAATCCGCAGTAGTGGTATTTGGATTGACCTCTCATACCCAGCCTTCTAGTCGTTAAATCAGGAAAAACTGTTCTTATCAACTTCCCTAATGACGCCTGTGATAAGGGCTTCAGATTGTTTTGGGAACAAGATGAAGCGTATTGAGCAAATATTTTGCCCCTTGGTACGTAACTATCATGCTGAGATTTACAATTTTTCATTAACCAAAGTAACGCAAACACTTGTCTTTCTCTTTCTCTGTTTTGTTCCGCCAGCTGCAAAGCTGCCTTTGACGTGTTCTGTGAGTCCATGCTCAGGACTTTGATTTCTGCATGCTTCACGATCTGCGCATACTCCTCGATGGTTTTAGATTTGTTATTTTCTGCAATTTGCTTAGCAATTATTTCTTGCGTGTTTCTCCTTGAAATGGAAGAGATTCGTTTCTCTTGGCTTGTTTTCTGTTTTTTAGTACTGCTTGGAATTGAGGGGAAGGTATTAGTACGTTTGGCAGCAGTAGGAGGATTATTGTTTAAGGTTTCCTCTGACTTGAAAGAAAGTGGGTAAGCAGATGAATTCGATCTATTCAGGCTGATAGACGCTGGATACACTGAGTATGTGGCAGGTTGCCGTTGTGTTGCGGGTTGTGCAGGACGCTGTGTAGGGGTAGGAGATGGTTTATGGGAGCCGGGACCACTACCGATAAGTGGCGGTAATATTGGATTTGGCGTCTCCGGGCGGGGGGAACTTTGGTGTAGCAGGCTGTATATTGACGATGATTTGCTCGCTATGGGCGGGATATTCACTGACATGGGGGGCAAATAAGTGTGTGATGCTGGCGGTGGTTGGCTGCTGTACTTGGGTGCGTTTAAACTGTACCGATTACTGTTTACCGAAGATCCGTTACTTGGACCGTTGCTATTGTCGTTCGAGCCCCGACTAGTAGGTTCAATGTTATTATCACCGGACATGGGCAAATAAAATTCAAAATAATGAACAGACAAAAAACTAGGCGAGAAGATGAAGTACTTGGCAGGTATTTTTCTAGTGAAAAGGTTTTCTGTTGGTTGCGTTCTTTGAAGATTACCATTTACTGCTATTTTTTTTTTTCAACTTTTTCCCAAATCGCCATGACAACACGAAACGACAGGAGAAAAATTACGAAATCAAAAACAGGTTCAACTGTTGCAGCAATAGACACCACAAACGTGCGCAAGAAACCGCAACGAAGGGGAGGCGACCGTGCTTGAAATAAAATCCGAAGATCCATAGGTGAGCCACGAGTTTGGAATCAAACTCGTGGTTTTACCAACGAAGCTGTATATCGCGGAGTGGCGCTACCATAGGACCTTCGTTTCTTCTTTCTCTCTTCCGCACCGTACCAGATAGGAAAAACCGCACCTTCGTTTTTGCATACTTAGATGGTCCTGTAACAAGAATAGAGCTAAAGAAACAAGTATGCGTCGACTGCTGCCACGCCCGGCTGATTTAGGTGCACATCAGCTACCCAGCATACAAAGGGGCTTCCGTACGGTTGATGGTTATTTTTCTTGGTGTGTTGGTGCTGCTGTATCGCTGGTGCTGTCTGCGTTATTACGACTATCGTAGGACAAGGCCTCGAGAGGTGTAGGGTAAATCCCACTTGCACAAAGTATGTACACACTTGATTATCCAAATACCAAGAGAGTGTGGTTCAATTTACGGGCAGCTCGAGCCTGCCCGTAAATTGAACCTTCCCCTTCCCCACGCTCAAGGGGTTCTTGCGCCGGTGTTTCAGGGGCAGGACACGCGGGGATCGCTGGCACAGTATATAAACAATAAAAGAACAATGGAGAGAGGAGGCGCCATTCAATATCAGCTCACTAGAGTGCATAGACGTATAGACACAGGAATAAAGATAGAAATAGGGTACCATGGAGCTGCCTTCAATCAATAGCACCACAAGTATATCCGACAACCAGGAGTTAAGGAATTACTATGACAAGTTGCTGTTCAAGAACAATAGTGGCAAGTCGCTAGCGGATTTGCCAGGAAAAATGGCAGATTTTAACGACAATAGCGCTGCTGCGCATCCCCGCTCCAGAGTTGACTTTATCAACGGTTACATCGGTTTCAGAGAGGATAAGCAGTCTCTTCTGGGGCAGAAGAACACTAAAAGGGCCTCGTTCAGCGCATTTGCGGACGAAGGAAGGAAACAGAGCGAGATGAGCATTAACGGGAAGAGCCCTAATTTGTCTCTTTTCTCATTTGAGTTTAACGGCACCCCGACTCAGGACAGAAAGCCATACAAACAGGATTACTTGAATGTGATGAACACTTCGCCTAACAATATTCTTTCTCCCTTAAACAACAGCTCCCAAAAATACTATCCACAGAAACAGCAGCAGCAGCAGCAGCAGCAGCAGCAGCAACAAAGCATCTTTGACCCGGGAAGAAGATCTTCCTATATTTCTGATGCGCTGATTCATGGCAATGCGGCTACCCAGCAACCACAATACTCGCAACCTGTATATATTAACAACAACCCATCTTTGCAAGTACCATACACTGCTCCTTCCGAGTATACTCAGCAGCAACAGTACTCGTCACCCTTCAATGCTAGGCGCAACACCCAGCCAGTGCTGAATTTGCATCCGGCAGCCGCTCCCACAAACGATGCCGGATTGGCGGTTGTCGACGGCAAGAATTTGACGTCATCCAAGGAGCTGCATGACTTATATCTTGACTGCGGGTCAAACTATTTTGCTAGTGATAAAGTTTATAAATTTATTGACAGCATAAAGGGAACTTTACGCGGGGATAATGTCTCCACCTCCAGTTCCAGGATTATAGAGTTTTTGGATTTTTTGAAAAATTGTAATCTGAATTACAACCCACAGTCTGACGCATTCATCTCCACTGCTGTTTCAAACGCTTCGTCGACCGGGGCGGCCAAATCCAAGAACAGCACTTCAATGCATTTGCACTATAAGCCATTAGTGTTAGTATCGTTGAAAAATGGTAAGCTCGAACTGTTGTCTAAACCACAAACGGCCACACTTATACTGAAAAGGGGCGATTTGGTCATTATTGATGGTGATCGTGGTAAAGATTTAGTTTTGGTGGTGGAACCGGTTGTAGATATAAATTTGGCACTATTTATAAATTTTTTGAAGAAAAAAATTCACTTTGATTCTCTAATCACCAATAGTCAACAGCATTTCCCCAATGACCAGTTTATCAAGACTCTGGTTGATACAACCAATGGCAAGCCGGTCGCTCATGAGTTGAATCCGAAGTTATATGATATCATTGAACTAACGCAATTGATCATCCCATCAAAGCAGGTTCTGAGATTTGCCACCCCGTGGGAATCCTCCACGAATTTACACAACAAATTCCAGGATGAGCTAAAGGCTCTTCACATTGCACAGCTAAAACTGAGGTCGCTAAATAACAATAACTCCGGTGGCGGGTTGAACATCAAAATATTGAATGCAGAGTTCCAATTCGACAGAAAGAAATTGACTTTCTACTACATTTGCCAGGAGCGTAATGATTTCAGAGACCTGATCAAAGAACTCTTTAAGTTTTACAAAACAAGAATTTGGCTTTGTGCTATACCGAACAATTTATCGATAGATTCCAAATTTTATGATTCAAACAAGTTTGAGTGGGAGATGTATCAGGATATGATGTCCCACTATTCCATGGACAACACTGGAATTGTCGTGGCCCCTGAACTGAATCGCTTGAAACTGGACGACTTCCAGATCGGTGTTTATATGGAATTGGTGAAGGTTTTGTTCGGCTAACCCAAACTTATATAATCATTATAAACATTTTATAAACTTATACACTTTTTTAATAATCTCTCCATGTTTTTTTTATGTGTTTTGTTTGACAATGACATTACTCCCTACAAACATGTGCGCGTTTGTGACAAAAACATAAATAAAACAAAAATAATAAAAAGTCAAGTGAAAAGCACTGAAATCTAAAAAATAAATACATATACATATATATATATATATATATACCTATTTCGTTTCCGCATAGAAGAAATTGGAGGCAACTAGTTGCAGGTTGTTTTCCTTAGCCCATTTGCCAACACCGGTGGCAGGGGTGCCGTAACCCCAGTTCGGTCTATCCTTAATTTTCGAGAACTTAGATGAGTCCACGCCCTTAGGCTGCTTATATAACAAGAAAACATATCTGTGGGGACCGGATCCCTTGGGTGGAGCTGGTCCCATATATTCTATTAGTGTGTTCGAGCCCTTCGTATTGAACTCTGATGCAAAAAATTCGGTTGCTCCGGAGGTCTCGTGAGTAGCCTCATTCAACAGCTTTAAGTCGCATTCTACCAAGTGGCAGAATTCAGACCACTTGTGATCTGTCTTAGAGGGAGCATCCGGATCGGTCATTACCAGTGTGAACAAATCGTCGTCTTGGGGAACGTACGCATTCGCCTGTGGTACGCTTTTTTGCATTTGCTTATTGAACGTGAACTGGAATTGGGGCTTGGAATGCGCCTTCTCAGTGGGCAGCGTGTTACCCATGGCAACAGGTGCACTTGATGAGTACTCTACGGCAAGTATCCCGGAGGGTTGAAAGCTTGTGTCATGAATTACATCCTCCAGAATCCCGTGCTTCTTGTAGGAGTCAATGCTTGCTTGTGCGAAGTCTATTGCTTGGTTCATGTTTTTTGCTTGTTCTCTTGTTCTTGTATTGATGCACTGGTAGGGAAAAGGAGCACTGCAATTCGTTTCTTGCTGCCCCTTTTTATATACCAATTGAGATCTTTCCTTCCCTGAACAGCCCCTCTATCCCTTAAAAGATAGAAAAGTTCAAAGGGATAGGAAAAAATCAACGAGCCAAAAAAAAAAAACGGAACCGTTCGGCATGTATATATTCACTATTTCATATACGCGTTTGCACAATATACTCTATCTTATCCGTATCTATACGAGCCGGTTGCTGCACCTTACATGTCATAGTTGAAATCAACGGTCGTGTTTTCGACCATGTAATAATTGGCACCGACCAGTTGCAGATTGTTCTCCTTGATATAGTCATAGGCACCCGCACCAGGAGTACCGTACCCCCAGGAGACCTTGTTCTCAACCTTGGTAAAAGTGGACGAATCCGCTCCCTTGGGTTGCTTGCACAGGAAGAACACGTATCTGTGATAACCGGAGTTCTTTGGTGGACCAGGCCCAATATAGTTATTTCTCACGACACCCTTCCCCGAAATGGCAATATCTCCCCCAGGTCCGTACTCGACAGGAATATCAGTGATGATGTAGTGACAAACCTCCGACCACTTATGTTCTGTTCTAGAGGGCGCGTCCGGGTCAGTCATCAACAAAGCGAGTTTATCCTCGGCTGACAATTGGCTTTTATCGAAGGGCGTGAACTTGATGGTAGGAGCGGCTTGCGTAGCTTCCATTGGCATGGCATTGCCCAATTTGATGTCGTCAGAATCAACGTACGAAACCGACAACTCACCATGAATCTCGAACGCCAAGTCCTTGACGGTGTCCTTAATGATGTCCTCTTTGTTCAGTTTAGCAACGATGGCACTAGACATAATATATATTTCTATTACTAAGTACTCGGATGGGTACCGAAAGTGGCAGATGGGCAGTGTTTACTCAAACAATTGATGGCAACATTCAATTCCTCACCTGGTGCGCACTTCCAATAATAAGCACGCTTGGCCCTTTTATATTGTTCAAAAAAATGTCAGGCAAGATCTTTTGAAAAAAAGGTACCGAAACGGACGTAAGACGGAAATAAAATTTGAAGATAAAGTTATATATCACTACACACGAATACTTTCTTTTTTTTTTTCGCAGGAAAACTGTGGTGGCGCCCTTGCCTACTAGTGCATTTCTTTTTTCGGGTTCTTGTCTCGAGGAAATTTTAGCCTCATCGTAGTTTTTCACTCTGGTATAGATGAAAAAGGGAAGAGTAAAAAGTTTTCCGTTTAGTACTTAATGGGATTGGTTTGGGACGTATATATCGACTGGTGTTGTCTGTTATTCATCGTTGTTTTTCGGTTAGCTTCGAAAAAAAATAGAGTAAAAACCAGGAATTTACCCTAAAAAGAAGAAAAAATAAGATAAACGAAAATATGGCCGGTACATTTTTATTCACTTCTGAATCCGTTGGTGAAGGTCACCCAGATAAGATCTGTGACCAAGTTTCCGACGCCATCTTGGATGCTTGTTTAGCCGAGGACCCTCACTCCAAAGTTGCGTGTGAAACCGCGGCAAAGACTGGTATGATTATGGTCTTTGGTGAAATTACTACCAAGGCACAATTGGATTACCAAAAAATCGTCAGAGACACCATCAAGAAGATTGGTTACGATGATTCCGCCAAGGGATTCGACTATAAGACCTGTAACGTCCTTGTCGCCATTGAGCAACAATCTCCAGACATCGCCCAAGGTGTCCACGAGGAGAAGGATTTGGAAGACATCGGTGCCGGTGACCAAGGTATCATGTTTGGTTACGCCACAGATGAAACTCCAGAGGGTTTGCCTTTGACTATTCTTTTGGCTCATAAACTAAACATGGCCATGGCTGACGCGAGAAGAGATGGCTCTTTAGCGTGGTTGAGACCAGACACCAAGACTCAAGTCACCGTCGAATACAAGGATGACCACGGTAGATGGGTTCCACAAAGAATCGACACCGTCGTCGTCTCCGCTCAACATGCTGACGAAATCACGACCGAGGACTTAAGAGCGCAACTAAAGTCCGAGATCATTGAAAAAGTCATCCCAAGAGACATGTTGGACGAAAACACCAAATACTTTATCCAACCTTCCGGTAGATTCGTCATCGGTGGTCCTCAAGGTGACGCTGGTTTGACCGGTAGAAAGATCATCGTCGACGCTTACGGTGGTGCCTCATCCGTCGGTGGTGGTGCCTTCTCCGGTAAGGACTACTCTAAGGTTGATCGTTCTGCCGCTTATGCCGCTAGATGGGTTGCCAAGTCCCTAGTTGCCGCTGGTTTATGTAAGAGAGTTCAAGTTCAATTTTCTTATGCCATCGGTATTGCAGAACCATTGTCCTTGCACGTTGACACCTATGGTACTGCTACCAAGTCTGACGAAGAAATTATCGACATTATCAGCAAGAACTTTGACTTGAGACCTGGTGTATTGGTCAAGGAGTTGGACTTAGCTAGACCAATCTACTTGCCAACCGCTTCTTATGGCCATTTCACAAACCAAGAATACCCATGGGAAAAGCCTAAGACTTTGAAGTTCTAAGCTTTTTTCCTTTTGGACTTTTTTCTGCCTTCAACCTCCCATGTTTTCATTTGCTCAACACAAGTCAACATGTACATTATACCGTATTTGATGCAGGGACGCAATACCATCATATTCTTGATATAGACTCATTTTTCTCAAATCAAATTTGTATCGATTTCATTTTGCATTATACAGGATTCCTTTTCCTTTCTAACATTTAATACGTAACTACTAATATTAATATATACCTCCTTCAACGGATCAACAAACCAAACTTTATCTTATTCAAATAGAATTTAATAGATCCAACGCCTTAGTTAACTCATCTTTGGCGGTGGGCAGGTCTTCATAATTCAATGCGCTTATGGCGTATTTGGCAAGTTTTTGAATTTGCTCTATTTTACTGGCCCTGTCCATAATTTTTGTCAACTCATCCTTTGTATACGATTTATGCTCTGCTGCAGCAGGTTCTGATGGTGCAGAAGGGCGCGTAAGATCCACTTTTTTCTTCACAACTTGTTGTTCGTCTTTTGTTATTGCATCTTCGTTCTTGTCGACGGTCTGTTCTTCTTCGTTTACGCTATCGGCATCATCAATAAATTCAGGTACCTCATCCACAGGCTCGTATGATGTTGTTTGGTCTTTTGGGGCTAGGCCTTCGACTTTATCATTATTATTGTTTTCCAAATCGCTTGTCTGGTAATCAACATCTTCATCCTTAGTCTCCTCGCTATCATCCGCAAAATCTGCATAATCTAACGTTTTCTCGTCGCTGGAACCAATTTCACCCTTTGCCAATTTACTCAAATAAATTTTGCAATACTTAATTCGTTTTTGTAATGAATTTGTACTCGTTTCACTTATATTTTCCTTCCACAGGTGTAAAATGCATGAAAATAAATCAATACAACACCAAAGTGATCTTTTTAACATAACATCCCAGGGGCCATCTTTTAGCTGTTTCAGTTTCTCGTTATACAACGACATTGTAAAATTTAGCATATAAATTTTGGCTTTTTCTTGATCATGTATTAGCGTGTTCATAACGTGTAAGCTTTTGTCACTGTCTTCTGCTTCACTCTCGCCGCCAATCTCCTTCTTAAACGCTTCAATAGTATCAAGAAGTTCTGTCGCTAGTGCGGTCATCTCTTGCGACCGATCTTCTTCACTCAGTATCAATTCCACCACATATAACTGAAGATAGTATCCGATGATCCCTAATCCAACTTTGTCAAAATCCTTCGCTGTAGCGACAACCCTTGCAGCGTTACTAGCCATAGAATTTATTTAAAATGTGGACAATTAGTTTCTAAAAATTGAATCAAATAAAATAAGAAAGCTTATTGTTCCTTTTCTTGTCTTCATCTGGACCGTTTGGATAAGATCATTCACCAAATCTTAGTTTTTTTTTTTAGTTTCCTTCTCCAGCGATTTCATAATAATAAAAAAAAAAACAACAAAAAACACGATTGAGAAACATCAATATGAACTAAGCAATAGCTAAAAAAAAAGAATAATAAAGGGGAACACAGTATAATTCTCGAGAGGATGGCGTTGGAAGAAGTGGTACGATACTTAGGACCTCACAATGAGATCCCTTTGACACTCACTAGAGACTCGGAGACTGGCCATTTCCTCCTGAAACATTTTCTGCCCATTTTGCAGCAATATCATGACACGGGGAATATTAACGAGACCAACCCAGATAGTTTCCCCACTGATGAGGAAAGAAATAAATTACTGGCACATTATGGAATTGCTGTAAATACAGACGACCGAGGTGAGTTATGGATAGAGCTGGAAAAATGTCTACAATTATTAAACATGCTAAATTTATTCCGTTTGTTCCAGGATGCATTCGAATTTGAGGAGCCTGAAACAGATCAGGATGAAGAAGACCCCAGCCATTCGAAACTACCAGAAAACAAGACCAAAAGTGAAAATTCTAAGGATAATATCAGCTCAAAGAGGATTAATAATTTACAAGATATGAGCCTGGATTCTGATGCACACAGAGAATTAGGCTCTCCTTTAAAAAAACTAAAAATAGATACCTCTGTGATAGATGCTGAGAGTGACTCCACTCCGAATACTGCCAGAGGCAAGCCTAACGATGATATTAATAAGGGCCCTAGCGGCGACAATGAAAATAATGGCACTGATGACAGTGACAGAACCGCTGGACCTATCATAACATTCACTCATGACCTAACTTCTGACTTTTTGAGCAGTCCACTGAAAATCATGAAAGCACTACCTTCTCCAGTTGTAAATGATAATGAACAGAAGATGAAACTAGAGGCATTCTTACAACGGTTGTTATTTCCAGAAATTCAAGAAATGCCTACATCCCTTAATAATGACAGCAGTAATAGAAATTCAGAAGGGGGGAGCTCAAACCAACAACAACAGCACGTATCATTTGATAGCCTTTTGCAAGAGGTAAACGACGCTTTTCCTAATACTCAATTAAATCTTAATATTCCTGTAGATGAGCATGGAAACACACCATTACATTGGCTGACTTCAATAGCAAACCTGGAATTAGTGAAACACCTGGTTAAGCATGGTTCAAACAGATTATATGGTGATAATATGGGGGAGTCATGCCTAGTGAAAGCTGTCAAATCAGTAAATAATTACGACTCTGGTACTTTTGAGGCACTTCTAGATTATTTATATCCATGTTTAATTTTGGAAGACTCAATGAATAGAACAATTTTGCACCATATCATTATTACGTCTGGTATGACTGGCTGTTCAGCTGCTGCTAAATATTATTTAGATATTTTAATGGGATGGATTGTCAAGAAACAAAATAGACCCATTCAAAGTGGTACTAACGAAAAAGAAAGCAAACCGAATGACAAAAATGGGGAAAGAAAGGACTCTATACTAGAAAATTTGGACCTGAAATGGATAATAGCAAACATGCTCAATGCGCAGGACTCTAATGGAGATACTTGCTTGAACATTGCAGCAAGATTGGGAAACATTTCAATAGTAGACGCTTTATTAGATTACGGTGCTGACCCATTTGTTGCAAATAAATCAGGGTTGAGACCCGTGGATTTTGGGGCAGGTACTTCAAAATTACAAAATACGAACGGCGGTGACGAAAACTCGAAGATGGTCTCTAAGGGTGATTACGACGGTCAAAAAAATGGAAAGGCCAAAAAAATAAGGTCTCAACTGTTGAAAAACCCACCTGAAACAACTTCGTTAATTAATGATGTCCAAAATTTACTGAATTCCATCTCGAAAGATTATGAGAGTGAAACAGTGCAATATAATGAAAAATTAGAAAAACTACACAAGGAATTGAACGAACAGCGAGAAGAATTAGCTAATTCTAGAGAACAACTAGCAAATGTGAAGCAATTGAAAGATGAATACTCACTAATGCAAGAGCAATTGACCAATTTAAAAGCAGGAATTGAAGAAGAAGAGGAAAGTTTTAGGGAAGAGAGCAAAAAGCTAGGAATAATTGCAGATGAAAGTTCAGGTATTGATTGGGACTCTAGCGAATATGATGCAGATGAACCCTTCAAAGTAGAGTTCCTTTCAGATTTCTTGGAGGATAAATTACAAAAGAATTATGAAGGCGATATTTCCAAACTATTAGAAGCGGAGTCGAAAGAGCAGATAATGGAACAGATACGAAATCAAATTCCCGCAGAAAAAATCCAATCGATGCTTCCACCAACGGTCTTATTGAAGGCAAGAATAAATGCATACAAGCGGAATGATAAACACCTAACCAATGTATTGGATACAATCAGCACCAAACAATCAGAATTAGAGAATAAATTTAGAAGAGTGTTATCTTTATGTTTGAAAATCGACGAAAATAAAGTTGACAATATGCTTGATGGTTTGTTACAGGCCATATCTTCTGAAGACCCACAAGACATTGACACTGACGAAATGCAAGATTTTTTAAAAAAGCATGCTTCATGAGGGCATGTGATTTCATTGCATTAACTTTTATGACTTTATTTGAAGTTATTTTTTTGTTTTAGCGCTTTATTTACTTTTATTTTACTACATAACTGTATTCTTACAAAATTTTTACGTACTCAGATGGGATATATAGGCACTTGATGTTTTATTTTCTTGTTCTTATCATATATCCGATGGAATAAAATGTTCTATTTTGCTGGCTTTTTCCAAAAATATTGTTTATGTGTCCTTCTACAAGATCTTAAGCCTGTCCTTCCACCTTTTAATGAACTCACCAAGTTTCTTCTCTCGTAATCATCATCGTTTTCTAAATCGTAGAAATACTCTTCGTCCAATGGTTTGCCGGCGGCGTCCTTACCATGACGGTAAATGACACCGACACATTTCGCGTCGCTCAAAATCGAACGTAATTCATCTCTTGAAAGCTCAGAAATTTGTGAGTTCACCTGCTGTAATTGGAATAATGGCGTCTGCTGGACGTTTGCAAAAGCTAGGTGATTGGTTAAAATATGCTGTAGATGCATAACATCAATATTTCTTCTAGATAGCTCATCCAAATTCTCTTTCACCGATTTTTTCGGCTTTGAAGGTAAGACCCTCTTGTTAAGTTTTGGTTTCTTCATAGTCATAGGATTTTTATCAGATGATAGTGAATCTTGTCTCAGGGTTTGTTCCTCGTGATCAACAGAGGAGACGGATGAAAGTGGGGACGATTTAGAATTTAGGAAGTGGTTTAGCATCCTTTCTGCAACGCCAGAATCACTACCAATTGAGATTTTGTTGCTATCCTTTAGTATTTTTTTGGGTCTGTCCATCGAAGTGTCAGTAAAAATCAATGGATGCTTCCTTATACTACCCATATGTTTCGTTTCACTTTCACTTTCAAATTCAGCTTTCTTCTCGAATCTTAACGGCTCTGAAGGAGAGTTTTTTTCTTTTAACGAAATGCGAAGTAAAACCTGCCTAAAATCCAACATGATACCCTTGTAATATGTCATATAAACGGTGTCTCCCTCTTCCAGAGTAAAATTAATGAATCCTCCCTCGTCTTGAATTTCTTTAACACATTTTTCGTTAGAGAATCTGGGAACAAGCCTATATGCCCTATTATTGTTATTCATGGTATCCTTTAATTGATAACAATCAAATTGCTTACGATAGGTAACGATTAATCCGTTCATACTGAAGCAGTGAATCTTCACTTCATTTGTTTGTGGTAAATAAGTTATACTAGCGTGTACTCTGGATATGAACTTATTCTTACAGAGCGCAACATCACATTGCGAACCATTGCGCCCTACAGTAATGGTGCTGATCTTGCTAGGATCTAGTTCAGCATTGATGACTCTAGTATGCCTTGAAGGAGAAGAAAGTTTGGAAGAAAACTTGGGTGACGTTTCTGCCAACTGGCCAGGAAAAGCTGGAGAGGAAGGGATGGCGTCAACCTTATTCGACCTAACGGGAGACGAAACCCTTCCTATACTGGAAGAAGGAAATGGAGTTGGATAATCTCCTTTCCCGAAATTTCCAATTGATTCTGACGCAGTTTTACCAGCTTTCTCATAATTGGATGAGGGACAATTAGGCTGCTGTTTGTAATTTGGTGGAGAGTACGGATCCACTGTCCTGTAGGGGGACGAAGGAAATTGCGAGCTCATGCCTTCTTGTGATTATTAATCTTTGATGTGTCGTGGCAGATGTATATGGACTTTTGTACGTAAAGTAGATTGCTATAATTCAATTCTAAATGAATGAAAGTAGAGAAAGAGTTTCCATTGATGAATTTTAGTTTACGTCGACTGCCGCTGTTCATTCTCATCAAAACACGAAAGCAAACCATAGAGATGAACTTAAGAAAAAAGGGCCACGGGATTTTTTTTTTCGCGTTTTGGCGTTTTCATATAAAAAAAAAACCATATTAACATCTGTACATTATTATTAACTAAACATCCGTACACAAAAGGTTTTCCAAGACAAAACGTTGTCGAGACTATTCTCTTTCGAAGAAATTCTAAAACACACTTCGGCAGGCCGGCAACAAGAAGGCGGCCCCTTGGGGAAAGGGAAGTCAATCCGTCTGCCCGTTCTCTAGGCTGATGGTAGGCAGGGCGATGCCATACTGGTGAAGTGTGGTCCGTCGGTCTGTCTCCTCCAAACGTTGATGTTCTCCTGGTAGCTTTCTCATCACCGTCAATATTACAAGTGTAAGAATGAGAAATGCTCTATATGAGGGTACTATTAAATTTCAAAAGTGTTTACTTTTAAGAGGTATTTGCTAAAGCCTCATACAAATAATATAGACAAAAATGGGTAGTATGTAGTAGGACATTGAGAATAAAACTGTGAACCTGTTATTGACGACCGTGGAGAAATGTTATGATTATCTGAAGAGAAATATCGGAACGCATGCACACCAAATTTATACTTAGCAAGACTGGACGATACGAGACTGGTATACTTGTATGAAGACAGAATAGTGAACGAAAGACATGCGCATGACAACAAATTTACCGTATAGAAGAAATATTCTGCTTGTATGCCTGAGGGAACTCGAAAGCATCAATTTCAATGGCGTTGTAACAGTCACGAGAAAAGTGTAACTATAAGATAAAGCAAATTGTACTAACAAACTTAACCAAATTGCACAACAATTTGATTTTCTTTTTAAATAGAGGGTACTCCTTCATTCGGTAAACGTCACAACAAGTCCCACACTTTGTGTAACAGATGTGGTCGTCGTTCTTTCCATGTTCAAAAGAAGACCTGTTCCTCCTGTGGTTATCCAGCTGCTAAGACCAGATCTTACAACTGGGGTGCTAAGGCTAAGAGAAGACACACTACTGGTACTGGTAGAATGAGATACTTGAAACACGTTTCAAGAAGATTCAAGAACGGTTTCCAAACCGGCTCTGCTTCTAAGGCTTCTGCTTAATTTTTATACTAAGATCTATTTCTTTAAATGAAAACTCAATAATTAGAGACCTTATATAATAACCAACTGCAAAAAAACTTCTAAACAATTAGTTAACAAATCTCCAGCCTTTTTTTAATATATCTTTATTCATATGTAACGCCTTTGAGTGCTTACGGGAAAAGTAGAATTGATAGTTTCGTAATTCATGACCGGAAAAAGTGAAAAATTATTGTTCGATGAATATATACAGAGATGTCTTGAACTGTTTTTGCCAGCATCATTCGTTATAGGGAGCAAAGTTAGTGCAACCCAGTTACCAGATATCTAGTCACCAAGAAGAAAACCCGTAAAATCGTAGGTCATGGTCGAAGATTCCAGAGTTAGAGACGCCCTCAAAGGTGGTGATCAGAAGGCATTACCGGCCTCTTTGGTTCCTCAAGCACCTCCTGTCTTGACATCAAAGGATAAGATTACTAAGCGGATGATTGTGGTATTAGCGATGGCATCCCTCGAGACACACAAGATATCGTCCAACGGGCCTGGTGGTGACAAATATGTCCTTTTGAACTGTGACGACCATCAAGGTTTATTAAAAAAAATGGGTAGAGACATTAGTGAAGCAAGACCTGATATTACCCACCAATGTCTTTTGACGTTGCTAGATTCTCCAATCAACAAAGCCGGAAAGCTGCAGGTCTATATTCAAACAAGTCGAGGAATTCTGATCGAGGTTAACCCCACTGTTCGTATACCAAGAACTTTCAAAAGATTTTCAGGTTTAATGGTTCAGTTACTACATAAGCTTTCTATCAGATCGGTAAATTCTGAAGAAAAGTTACTTAAAGTCATTAAGAACCCAATTACCGATCACCTACCTACTAAGTGCCGTAAGGTGACATTATCCTTTGACGCACCAGTTATCCGCGTTCAAGATTACATCGAAAAACTAGACGATGATGAAAGTATATGTGTCTTTGTTGGTGCCATGGCAAGAGGTAAAGATAACTTTGCGGATGAATACGTCGACGAAAAAGTCGGCTTGTCCAATTACCCATTGTCTGCCTCAGTTGCATGTTCTAAATTTTGCCATGGCGCTGAAGATGCTTGGAATATTTTATAGTGTTTAAGTCTACTTGGCATCCTCTTTGTATAATAAACAGTCAATATACGATATAGAAACAATCGAGTTAGCGATTAATTCGACTGCACCTCTATCCTTCCCCCACGCGAAATAATGGTTCGGAAGTCATCTGAACGAGGCTCAGTCTTTGAATATTTCACCTAATTCGGACCCTGAACGGTGAACAAAATTTCAATATGATATAAACAAAACGTGGAAGAACTCTTGGCAAAGACAAAGGATAAAGAGCTCGTTGGAAAAGTTTTTTTACAACTGCAAACGGCTCTTAATATTGCTAATTAACTTGCCAGTATCATTTCCCTAGCGCCTTGCCGATTTGGTCTTTTTGGCACTGTTTATTCTTACTAAACGATATTCGTAAAACGGAAATCAAAGAAAACCAAAATTGAAGTCCCAAAGCGTGGCAATAAAGGAACAAGTAACTGCAAGAACACCAAGAAGCTACAGTAAGAAATGAAAAGGATTTTCTCTGGTGTGAAGTCCCCAAAGTTATCTGCTCCCCCAAAGGTTTTCAAAAATGATGAGAGCCCATCCACTCCGAGCTCTCCCAAATTCGACCAAGGGCTTCGAAGTTTATCAGCATCAGCTTCAAGACTCTTCAGTAACTCAATATCCACTCCTGGGAGCCCTACGTTAGATCTTCCGCAAGAACACTCTATTAATGGTGATATCTCACCAGAACTAGTACCAATCGTTACTTTACTCTCTGCACAGGCTCATAGGAGATACCATTATGGTATATTCTTGATATTACATGATTTGAAGACAGACGGAACACCTGCCGTGCGTCAGTGGGAAGAATGCTATGGTGTGTTGCTAGGAACTCAGCTGGCTTTATGGGATGCAAAAGAATTATCAGATTCCAAGAATAATAAGAACACATCAACCATGAAAAAAGCCGCATCGAGACCTTCTTTTATCAATTTTACAGATGCTTCTGTGAGGAGTTTGGACGCTAATGATCAGGTAATCAGTGCATCAGAGAACGAAAAGACAAAGAAAGATCTAGACAATGTTCTTGTTGTTTCAACAACTTTAAAAAACAGGTATTTCTTAAAATTCAAAAATTCAAAATCATTCAAAACTTGGAACGCAGCAATTAGGCTTAGTTTGTTCGAGTTTACGGCATTGCAAGAGGCCTACACGGGCTCATTTTTGTCAAGCAGAGGTGTTAAACTTGGTGATATCAAAGTTGTTATGGCAGATACAAAATTCACTTATGAGGACTGGGTTAGCGTAAGATTCGGGACAGGTATGCCATGGAAACGTTGTTATGCTGTTATTTCTCCACAGTCTGGCAAAAAAAAGAAAAATTCGAAAGGTTCAATATGTTTCTATGAAAATAACAAAAAAACCAAAAAATCAAACATAATGACAACAGTAGTAGACGCACGGGCTTTATATGCCGTTTATCCTTCCTCGCCGATATTAATCGACACATCTACAATCATAAAATTGGAAGGTTTTGTCTCTTTTGACAAAAGTGAGGAACCTCAAGAAACCAACCTATTTATCATGCCTGAAAAGCATCAAGGTGTTCCGGGATATGACACTATTATTCGCTTCTTAATCCCAGCTATGAACGCGTTCTACTTATATGGTAGGCCAAAGGGTTTGATTGCCAACAGAACTGACCCAGACTCCCTGCTGTTTGCCTTACCCACTCTTCCGCATATATATTATTTGCAGGTGGATGACGTTTTATCATTAACAAAAGACAAAAATTACATACATTGGAGTGCTGCTGATTGGAGGAATAACATTGTTCAAGTATTACAGAAAAAATTAAGTAAGGGCTATAAAGGCTGTGGTAATAAATCTGTATCAGTTTCATCTGGGATGATGAAGTCGCCAGCAATTAGTTCAGCTGAATTATTTGAAGGGTACGATTCTCTCCCTGAAAGACAAATGGAAAGTCCGCAAAAATCTAAGATGAAGTCTCCTACATTAGCATCGACCGATGATATTAATTCCGCTTCTGCTTCTGTAAACTCACATGCTATCTCAGTAAAACAAACTGAATTATTTGTGACTGATAATTCTTCAAAAATCAATGACTCTGTGTCGGCGCAGTCCAGTGTCACTACTAACTTCAAAGATACTTTTACCACCCCAATGACATCAGGAATGCTCAACCAAGAAAATTCAGAGAGAAGCTTTGGTTCAGGATTAAAACTCAAAATCACTGATTCAAATTTGGAAAATATGGAAGACGTTGAAGCGAAATCTGCTAACGAATTCTCTACGACACCAGAAGACAAACATATTCACCTGGCCAATGCAGCCGAATTATCCGCCCTTTACGACAAATATTCCACATCTCCGTTTGGTAAATCGGAGGCTAATTCAAGCCCTAAACCTCAAAAACTGGAAGTTAAAGATCGGTCAAAAAATGAAAACAGAAGTCCTTATGAGAGATACGTAGGTACATCCGCAGAAAGCAAGACATTTGAAATAGGTAACGTCAGAGAGTCGAAAAGTACGATAAATACTTCCCTTTCTTCGCCTTTAAGGGTAGAAGATAGTAGACGTTCAAAAAATGAGGACCTGGGATCTTTGAAAGAGTTTGAAGAGTTATCTCAAAAGATTAGCAATATGGGGATGGCAAATATTTCTTCAGAAGCTTTAAGTGACACAGCAGAAAACAGTTCTTTTGTTACGGACCTGAACTTGAATATCAATAACAGTTCATCGGTCAACCTCAATGAAGAACAACGTGTGCCGGATTTTGGGGAGGAAAACGTATTTGATCCAGATTATATGGAACAAAACCAAATGTTGGAAACAGAAAGTAGGTACACTACGGATGAGTTTGACTTTTCAGATAATCAGGATGCAGCATCCAGTAATTATAGCAATGGGCAAACCAACCGAACAGTAACTGAAACCCTTTCTGCCAGTGACAGAAATGACAAGATCCCACATTCTTCTTTATTTACAAACTTAAACCAGCTTACTTCGAATGGAGGAAACTATCAGGATAGGGAAGATTTCTCTGGTGATCAAATAAACAAACCTCAACAATCTCAACCACTTCATGTGAAAGGACCACAAACTTCGTCATTTGGTTACAGAAATTCTTCAGCCAATAGCTCGCAGCCTCAAGCACCATACCCGGTTGGTCGCCCGTTAGGTAAGATAAGAACGGGTCCGCTGACCGTCCAGCCTATCCAACAAGGTGGAGACTCATCAATGTATTCTTTCCAATCTTCGCAACATCGGTTTCATTCGTCGCAACAGCGCCAAAACCAATCACTTTCCTTCAGAAACAATACCTATGGAAGTGGTAACAATCAAAATACACTCCATCCATCGCCGCAACTGCAACAACAGCCTCAAAATATGAGATATTTGAATAATAAGTTACCAATAAATGATAGATCTCCAATACCGCAAACACAGCACCATGTACCAGATGGCCGTCCCAGCCTCCATATAAATACCACTAACCGCACAAATCCACTTACTGCACAAAGTGGATTTTCTCAATTTATGCCTCCCAATAGCACATCAACCAACCCATATTCCAGCTGATTCATTTATATTTCATCTTTTCTTTTTTTTTTTTTTACAATTCAGTAGTTTTATATAACTTCCCATAAATGTATTATTTTTTTAATACGACTATAATATACCTCTATACCCTTATTTATCTCTTTACCTTTGCTTTTAAGCTAAACAAATCTTCATTAACAGGTATTATATTACTGGCGTCGCGTTTCGTTTAGGCGCATCGAGCCGAGACTTCAGAATCACAAATGCTTTGTATATATGTTACGAATTCAGTATTGCCCAACATGCAACTAGATTCAACTAAGCAGACGTGGGTACTTACATGAGAAGCAGATCATTGAAATTTTACTAAGTTAAAGAAGAGGAAGGGCTCCAATGATTGTAAGAATGATACGTCTTTGTAAAGGTCCAAAGTTGTTGCGAAGTCAATTCGCATCAGCAAGTGCACTATATTCAACCAAGTCATTGTTCAAACCTCCCATGTACCAAAAAGCGGAAATTAATTTGATTATTCCACATAGAAAGCACTTTTTGTTGCGGTCGATTCGATTACAATCAGACATTGCGCAAGGAAAGAAGTCCACCAAGCCCACTTTAAAGTTGTCCAATGCAAATTCAAAATCCTCGGGGTTTAAAGACATTAAACGGCTATTCGTCTTATCTAAACCGGAATCCAAGTACATTGGTCTTGCCCTCCTTTTAATCCTCATTTCAAGTTCAGTTAGTATGGCTGTACCTTCCGTTATCGGTAAATTATTAGACTTGGCTTCCGAAAGTGACGGCGAAGATGAAGAGGGCTCAAAAAGCAATAAGTTATACGGTTTAACGAAGAAGCAATTTTTCACAGCATTAGGAGCAGTATTTATAATTGGAGCAGTTGCTAATGCAAGCAGAATCATCATTTTAAAGGTCACCGGTGAGAGACTGGTCGCAAGATTAAGAACGAGAACAATGAAAGCTGCATTAGATCAAGATGCCACATTTTTAGATACTAATCGTGTCGGTGATTTGATCTCAAGATTATCATCTGATGCATCTATAGTGGCCAAATCGGTCACACAAAACGTCTCTGATGGAACAAGGGCAATTATTCAAGGGTTTGTCGGTTTTGGCATGATGAGCTTCCTCTCATGGAAATTGACTTGCGTAATGATGATTTTAGCCCCTCCTTTAGGTGCTATGGCACTGATATATGGTAGGAAAATACGAAACCTATCAAGACAGTTACAAACCTCAGTAGGTGGGTTAACAAAAGTGGCAGAAGAGCAATTAAATGCTACTAGGACAATTCAAGCATATGGTGGTGAAAAAAACGAGGTTCGCCGCTATGCAAAAGAGGTTAGAAATGTATTTCATATTGGTCTGAAGGAAGCGGTTACTTCCGGTTTATTCTTCGGAAGTACTGGGCTAGTTGGCAACACTGCAATGCTGTCGTTATTATTGGTTGGAACAAGCATGATTCAAAGTGGTTCAATGACTGTCGGTGAATTATCTAGTTTCATGATGTATGCCGTGTATACCGGAAGTTCATTATTTGGTTTATCGAGCTTCTATTCAGAACTTATGAAAGGTGCTGGTGCGGCTGCCAGGGTTTTTGAATTAAATGACCGTAAGCCATTGATTCGTCCGACTATTGGAAAGGACCCTGTATCATTAGCCCAGAAACCCATCGTTTTCAAAAACGTGTCATTCACTTATCCCACTCGGCCCAAACACCAGATTTTCAAGGATTTGAATATTACTATCAAGCCTGGTGAACACGTTTGCGCTGTCGGTCCATCAGGAAGCGGTAAATCAACAATTGCGTCTTTGTTGCTCAGGTACTACGATGTGAACTCAGGATCGATCGAATTTGGTGATGAAGACATCAGAAATTTCAACTTGAGGAAGTATCGAAGACTAATAGGATACGTGCAACAAGAACCACTACTTTTCAATGGGACTATTCTGGACAATATCCTCTACTGCATTCCGCCTGAAATTGCGGAGCAGGATGATCGTATTAGACGTGCTATTGGAAAAGCTAATTGCACAAAATTTTTGGCCAATTTTCCAGATGGATTGCAGACTATGGTTGGTGCTAGAGGCGCACAATTGTCCGGTGGTCAAAAGCAAAGAATTGCATTAGCTAGAGCGTTTTTACTAGATCCTGCCGTCCTTATTTTAGATGAAGCAACCAGTGCCCTTGACTCTCAAAGTGAAGAAATAGTTGCCAAAAATCTTCAGAGACGTGTGGAAAGGGGGTTCACTACTATATCAATTGCACATAGGCTTTCGACGATCAAACACAGTACTAGGGTGATTGTGTTAGGAAAACATGGCTCAGTGGTTGAAACTGGTTCATTCCGAGATCTAATCGCCATTCCTAATAGTGAACTAAATGCGCTGCTTGCCGAACAGCAGGACGAGGAAGGAAAAGGGGGAGTGATAGATTTGGACAATAGTGTTGCCCAGGAAGTATAAGAAGTTGCCGCAGTATGGAATCACTTTTCTATGCCACAGTTATGGTATGTGTTGGAAGACAATTAATTATCGCATTATGTTTGCTGAATATGAAATTGTGTATTCTATAATTTAAATGATGCCCAATGTAATTTACACAAACAGTTTTTTTTTAAAGCTCCTTGTACGCCCTTATACACATTAAATTAATATTAGATGCACAACATACGGTACGTTTAGGAAACTCAAATTAAGCTTTATTTTTTTACTTTTTTATTATTGTTACTATTATTCTTATTATCAACATTATCGTTTTCATATCTTTTCTGAGTACAAATATGACTGAAACTTACAAAAAAAAAAATAATTATTTATTACTATTAATGATTAGATGTTACGCTTTTTTATAAAAGAGAGAGTGATACTCGGTTTAAATCATCGTCCACCCTTCATCCGTTGTTTCAGCAGGTGTCAGTTTGGTTGCATCTACATTTTCCTCTTTCTTGCGCGGAGTTTTCACTCTTGATAAAGTAACGCTTCTTGCATACTCAAGTTCGTTGTAAATTGCACTTATTGCAGTTTTAATCCCATCTTCTTTGGAAATTTTCTTCTTTATTAATCCAGCTCTATCCTTCATTATTTTGTTCGTCGTAGCTACTTTTAAAGCATCTGCTAATGTTTGAGCGTTAAGTTTCTTTAAAGCAATACCAACTCCAATGTCTTCTACTCTACCTGCATAAAAGAACTGATCACCAAAGAAAGGTTTTATAACAGTAGGTAAACCAGCACGTAATGAAGCTCCAGTAGTTCCAGAACCACCATGGTGAACGGCAGCATCGACTTGTGGGAACAACCAATCATGGGGAACGTTTCCGATATTTAAAATGTTTCTTGGAAGATCTACCTCTGTCTTCTTTGCCGCCTTATCGCCCAACCTTTCTGACCATCCCTTATTTAAAATGCAGTATACATCTGCTTCCATAACTGCTTCGACGAGAGCTTCCGTCATTTCTTTGGCATTAGAGACTACAATCGAACCAAACCCGATATAAACCAATTTTTTTCCTTTTGATCTTGCCTCAGAAATAAATTCTTGTAATTCTGCTGGCGGTTTGAAAGTACTCTTATCATCAAGAAACCAATATCCTGTGACTCTCACCCACTCGCTAAAATCAATTGATGGCGGAAAAATTGTAGGAGAAACATTGTATAAGAAAGGAACATTATTCTGCTGTAAAAGAAAAAGATTTGTTTTCCCTAAACCTAGAGTTTCAACTCTCCACTTGTTTACTTGCCCACTAATTCCCTTCCAGAAAACGTTTTCGAAAAGGACATGTGTCAGGTAGTTATAGTTACCGCCCCTTTTTTGATCTGGTACAATAAACGCATGTGGATATGCTCTTGTTCTTGTCCATGGCATGGTAAATGCTCGAAAATAAGGAATTTGCAATGCTTCAGTAATATGAATACCAACCATAGCCGAGGGTGATTCAATCAGAATATCAAATTTTCTTCTGTTACAAACCTCCCAAGATGTCTGTAAAAGAGCATCGATCCATCCCCTAAATTTGCTCGAAGCTTCTCTCAGCATTTTAACATTCATTGATTCATTTTCCACCATCAAGGACATCAACTCCACTGGGTTACCAGCAATCTCTTCAAACTGGATTCCATGACTTTCAACAAAGTCTCTAAATTCCGAATGTGTAATTATTACTACTTGGTGACCTTCTTTTATCAAGCCCTTTCCAAGTGCAATATATGGTTGAACATCCCCTCGTGAGCCAATCGTCAATAATCCAAACTTATAACTCTTGTTTGGTTTTATGCTTGTTTTATAGTGCGGATTCTCATCAATCATTAACGGTACCTCAAAGCCCTCGGCATTAATTTTATCTTCGAAAAGCTTCAACTTCGCTGAGTCAGGGTTATGCTGAACATCGCCAAGAGAAGCACTCGATATATTCGATCCTTCTGCACTGCTTGCATATATGTTATCTAAGAGCTTTAAAAGGATGCGTTCAATATCATCCCTGGCGACCTCAGTGCTAAATTCAAAAAATAGCTCCTCGTGACCGTGAATTACTATAACCAATACAAAATAACCAAATCGAAATCCCTTTTCTTTATAGCATGTCTCCACATCAACCAATGGCAAAACCATGTATGTATTGGACCCTGGTAATAAGGATCTGAAGCACACCGTATCATTGGATACGTAAATCTTACCATAAACGGGAACATTTCTATTCAGGTATGTGTAGTAAGTACTGATTAGTGACTTCTCTTTATTAAACTTGAAATGGTACCTGAACCGCTCGTTAGCAGAAACCTCTTCTGTTTCTTTAATCAAATAAGTATCATCCTTTTGAAACGGGATGAACTTGTTCCGGTAGTGTATTGGTTTGGCAGCCCACATTTCAGCAAAATTTTTGAGGTGACTTGGCTTCCAAGCTACGGTTTGCTCTTGACTATCTTCTTGTTCATGAATATGGATCGTGGAATGCACAGAAGAGTCTATATCATTCGCCGCATCTTTATATATTTCCTCCACATCCTCAACTTGAGAATCTTCAAGAGGTTTAGCTCTACGAAACCAACTATTGCTTCTTTCTCTGAATCTGAATCGACTCTTTTTCCCATTTTCCGAAGAAGGCACAGCCGAAGTTGGAACATTCAAATATTTTGAATCCTCGCCGTTATTCTTTTGCTCAGCTGTAGCTGGTGTCTCTTTTCCAAAACTTGATTTTGATTTCTTGGCTGGAATATCATAATAAAGTGTATTAACACCGGATTTCTGCAATATAGCCAACTGTTCGCCAAGGCTCTCTTTGACCTGACTACCGGACCCATCCATGAAAACAAACATGAAATCATCGATAGCATAGGTCTGTGAGCTCTCCAAAGCTCTTAATCTCAATGTTAAAGCTTTGTTGACTATAGGTTGATCATCTATCTCTATAATGTTGGGCAGCGGAATTTTTAAACTTATCGAATTGTTTTCAGAATTCTGAGCTGCGAACTGCTCCTTTTTCAAAGCGTTCACCCACGATTTAGCGGAGAACTCTGAATCTGCATTGAATTTGAATGTACTTTCATCTGTGTAAAGCTTAAATGTTTTCGTAGCACTCCCGTTTAAGGTATGTTTTTGTGTTTCAATTTTTTGGACCTCCCTCAAATCTATGGTTAAAACCGGAAAGTATAGCTCAGTTGATGAGGTATACATAGAAAATAAATGATTCTTTAGTACGCACCAATACCTGGTAGACCTAATTAGTTTTGTCCTGATATTAAGGTTTCCAGACATTTTAACCGACCGAGGATTCTTAGGTAAATATGCAAAGAATAGGAAATGTTTTGTTGTAATAAAAATATGGCCTTGAACCAACACATCTTTAAGTAGCCATGCAGGGAAATCATTCAAAAATGGTTCCCGTTCGTCTAAACAAAACCGCTGTCTCAACTTAGCCACATTGTCTTTTGACAGTTTTTCCCTAGTTATTGAGAAGTCGAATAAAGTTGGCTTTCTTTTGTCTAATCTTGGTACTTCCGGATGCGATTTAGTTTTGAGATTTTCCTTTTTGCTTTTTACCTCATTTCGACCAATGTTTTCCTGGAAACTATCACTGGAATCAGATTCTTCAGAATCAACTTGCGACAACACATTCATTTCTTGAGCATTATTCATCCCTGCATACACACTAGCAGTAGTTAATAAACCGGCAATACTTTTCATCATATACTTGGATTTCGCCAAGTCATCTGCATTATCGTTATTGTAACCGTTTTCGTCATCATCACTACGGGCTTCATTTGGACTGTCCTGCAGTTCTTGCTGCTCAGACGACCCCATCGATAAACTGCTATTTGATCTTCCTCTCCAGCGCTTGAACTTCGAAAGTGACCTTGAAAGGCGATGATGCCTAGGGGAAGTTTCTGGCTCAGATGGCTTATCAGGTACCAACGAAATGCTTGGTTTTGGCCCCGCCTCGCTATCAGACGCTGATATGATTTGAGTGATGGGCATTCTTTTAAGTTATACGGATTTTCACCAAAGCATAAAGTGCAACTGAACTTCTGATGTTTACTTTTTGACAGCCATGACTTTATCAGTGATAAATGCAATGACTTTCCGATCTACTCCTTCTGTTGACTTTTAGTCCCTTTTTTCTTAGATGTTATGTTACAGTCACATCAGGGTTAAGTTTTTCCAAGTCATCTCAAAACAATGACCTATTTTATTTCTAGATAAACCCTGGTGTAAGCAGGGTTAATTTTGTCCCAAACGGGCAAAATATAAATACCCCTTTCGGGAAATAAACTAAAAAGAGTTCTAATTAGCCAATTGGCAAGAAAGCTCGATGAAGAATCATTATGGGTTTAGAAATCAGATTTCCTTACTTTACAAGTTCTCTCACGCAAGCTTGATCGTTTTTAAATTTTCTACGTTCATTCAAGACAAAGTGGTTACAGATAGAAGTTTTTCTCACATTTAGATTATTTTTTCCTGATAGTATTAAATAACACGTACGATCAACAAATTGTTGCTCAGTTTAAGTGAGCCTAGAGAATTAAGCTTTATTACTGCTGTATTTTCTGTTATTTTGATTGCCTTGGGAATAAAGGAAAGGTTTGGAGGGGCACATCTTCCTAAATAGCAGTAAGGAAAAAGAATCGCGTGTGAAGTCTTTTAAATCAACATAGTTATCCTCGGTTCCAACTATTTTACTTTCGTTTCAATTCCGTTGTTCTTAACTAATCTTCTTTTCTTTTAACTTGTTACAAGCCAGTACTCATTGCAAAATCAAAAAAAAAAAACACAACTAATAAACTAAACAACTAAAAAAATGAATTCTCCAACAATGAAATCGGAACAACTTACTCCAAAACTCTCACCAATGTCCTTTTGTTTGGATGACCAAAGAAATGCAGGCTCTTTTCAAAATCTATTGAACTCACCTACGAAGCTAAAATTAGACACTGGCCCGATTGGTAATTCCTTGTTATATCCAACATCACTCTCTAAATTGAGCGAGTTATCAAGAGGTGGACGTTCTAAACAAAGAAGAGGCTCTGACACTATGAGGTCTGTATCGCCTATTAGGTTTCAGTTTTTGAACAACACTCCAAAGATGTTAAAACCCGAGTACCTATCTCAAACAACCAGTAATCTGCCATTGCTATCTGCCCTATTGAAGAATAGCAAGAAAACTACTAGTGAAGGCCAGAATTCAAACCCTGATCCATTGAACATAGAGAAAAACATCATTAAACAAAGCATCAAGGACAAACTAGAGCAGCTGCGCAGTTCAGAATCCGTTGCGCAAGTACAAAAGAAAGAACGCAATCCCCCTTCATTTGAGGCCAAAGTCTGTGCGGAAGAACCGATATTACGGAAAAACGCCGAAGGGTTGCTCCCCTCATACGTTCCTGTTCCTGCTACTCCTTTGGAAGATCCAGAAAATCATGGGGTGCGAAAGGTCGAGGACAAAGGACTTAGAGTCGTCTCCGGCGGCTCCACTCAGTGTCTAAGCACCGAAGTGAACGAATTGCCTAAGGATCTGAATCTAGACAATTTACCTACGGATAATAACGGGTTCGTTCAATATGGTCTCAAAGGCAATAACAACAACAACAGATATAGCTTTATCTCGTCTACGTCGACGGACTATGAGCCCGAATGGTGTGACGGACAACAACATATTTCAATGCAAATGGCCTCTATGGCCAATGCAGAGGAGGCAAATAGTCGTGAAAAATCGAATTTAGACATAAAGATCAAGCAGCTAGAACTTGAAATTACAGAATTAAAGTTGCAGAATGAAAAATTAGTGCATTCCATGACGACGAACAGATACATTGAAGAAAGATTTATGCTTGAGGTTATGAAGGATCCTAGTATACAGGCTCAAAGATCCCAAAGAGATATTGAGAGAAAAGTCAAGCAACTGGAGAAAAAATTCTTCAATTGTAAAAAAGTTCTTAAGAAATTGACTGAATCCTCCGCAGTAGTGGCCACCTCCACTTCAAAAACTGAAGGAAATTCAGCAAGAATCCCATGCCCTAAGACTAGACTGGCACGCGTTTCTGTTTTAGACCTAAAGAAAATTGAAGAACAGCCAGATTCTTCTTCGGGAACTTCGTCCGAGGAAGATCATCTAACAAACGATGATACGGATGCTAATACTAGCGAAGATTTAAATGTTGCTTTTGAAGAGGAGCCAACTTCTGCTATTTCCACAACAGCATCTGTGCAGAGTGGGGAAAGTAAAAGAGGTTTCCAACTTAACCTTCCTGTCCAAGTGGAGAAGAAGGAAAAATGAAGCGTCAACTTCAAATTAAATTAACTTATTTTACACAAACATTCACAATACATCAATGCTGATAGGCGCTTTGTATTGTAGGCTATCGAGTTACGCATCTGCAATGTGCGTGATTTCTCCGTTATCCATCCTTCTCATTGGACAATTTTTATTTGAATATTACTGAACTTCAAAGGGCTTGTCGTGTGATTTAATCTTTTTTCTTACAACGTCGAATGCTGCAGCTATTTATTCATAGTGTCGTCTAAGCAAATACCCCGCTTTTAAAAGCTGAATAGAAAATCCAATCACGGTGTGACTGGTATCACAAACACATAATTTATATATTGCATTCAAGTTTATTCAACCTATACTTAAATACATTAATTACCAAAAAAAATGATATAATAAAGTCTTCTTTTATCTGATTAATGACACCTTTTTCAGCGGGCCAAATTTTTTTTATTTCCGAAGCCCGCCGGACTAATATTAATTATATCAGATAGTTGGTGAGCAAACGCATGTGGAAATGAACAACAATTTCGAAAGTGCATATACTATCTATAAATATCAAGGGGATTCTATACTATAACAATACCTGCGATGTCATCCACAGCAGTACCACGACCTAAACCTTGGGAGACCAGTGCTTCGTTAGAGGAGCCACAGCGTAATGCTCAGTCTTTAAGTGCGATGATGACCTCGAATCAGCAGGATTCCAGGCCAACTGAAGAAAGCAATAACAGTAATAGTGCAAGTGAGTCTGCTCCCGAAGTTTTGCCGCGGCCTGCGGCACTTAACTCCTCTGGTACCTACGGCGAATCGAATACAATACCGGGAATATACGGTAATAGCAATTATGGGATACCCTATGATAATAATCCGTATAGTATGAACTCTATGTACGGAAACAGCATAGGGAGGTATGGCTATGGAGGATCGTACTATGGCAACAATTATGGATCGTTTTATGGAGGAGGGTACGGTGCAGGAGCGGGATATGGAATGAATAATGGAAGTGGACTAGGTGAGTCGACGAAGGCCACCTTTCAGTTAATAGAAAGTTTGATAGGCGCTGTTACTGGATTTGCACAAATGCTGGAATCTACTTATATGGCCACACACAACTCGTTTTTCACCATGATATCCGTCGCAGAACAGTTTGGTAATTTGAAGGAAATGCTAGGTTCATTTTTTGGTATCTTTGCTATAATGAAGTTTCTTAAAAAAATACTCTATCGTGCTACTAAGGGGAGACTAGGAATACCACCAAAGAATTTCGCAGAATCTGAAGGAAGCAAAAATAAACTAATTGAAGATTTTCAAAAGTTTAATGATAGTGGTACCATAAATTCTAATGAGAAAGCCACAAGAAGGAAAATTTCATGGAAACCGCTACTATTTTTTTTGATGGCAGTATTTGGTTTTCCATATCTACTAAACAAATTTATTACTAAACTACAGACCTCTGGAACCATACGAGCATCGCAAGGAAATGGTAGCGAGCCTATTGATCCTTCGAAGTTAGAATTTGCAAGAGCGTTATATGATTTTGTTCCAGAAAACCCAGAGATGGAAGTTGCTTTAAAAAAGGGCGACTTGATGGCAATTTTGAGTAAGAAAGACCCTCTTGGGAGGGATTCTGACTGGTGGAAAGTGAGGACAAAGAACGGCAATATTGGCTACATTCCGTATAACTATATTGAGATCATAAAAAGACGGAAGAAAATTGAGCATGTTGATGATGAAACGCGTACACACTAGTGCATCAATATTTGCACACATATATTCGCATATATATATAGTAAAATCTAAAGTAATGTAAATATTCCAGGGAGAATCAGCAGAAACGAGACGAAGTACTTCTTAACAAAAAGCCAGATAACGGTGCAAAAACACATTATATTCTCCATCTTGAAAACACAATCTCCTACGTACACATATGCGTATTTATTTTTATATGAATGAAACGCCTATGGATATATATATGGGAATATAGACATTCACAATTTCAGGACAATTGTGATATGGCAATATCCAAGGCCTGCGGTGCTGGGCTTCGCTTTTTTTCACCAACAAAATGAGATGGACAAGTTTATCATAGCAAAGAAACAATAAGCAGATTACATAAAGTCGTCATCACCGAATTCAAAATCGTCGGGGCCATCTAGGTCGAAATCTTGATCTTTCTTAAATGCGCCACCCAAATTGGTCTTACCTTTGACTTTCTTCTTACCAGCACCCCCAGTAGCAGTACCACCTCTAACACGGGCCAGACGAGCTTGCCTCTCCTCTCTTTCCTTATCTTTGATCAAAACGTTCAAAGTAGCAACTGTTTGTCTTATAGATTCGATGGACATTGGTTTTGCTACATCTCTAATCAAATCAATCGCTAACGATGAGGAGTAGTTCAGCGGAGATTTTTTGTTCATTGGTGTAATAGCAGCAGTAAGAGCCTTTCTTAAATCCTGGTACTCTCTCTTTGTTTCGGCGTTAAACAAAGGATGTGTTTCGATAGGTGTGTCCTTGGTAAAGGCGGGTCTTTTTAGAGCTTGTTCCTCTTGTTCCTTTTGTAAAGCACGAGCCCTTGGATGTTCTTCGGCAACACCTAAACCCGCAAACAAATCTGCAGCATTGTTTAAGTCAGACTCCATTTCAGCCTTTTTGATTAATTCTTTACGTGTCTTTTCATCCAATGTGTCAATATCCAATAGGGCTCTGTCAGCGGAGGATTCTTTCCCTTTTTTAACCTTTTTTGGTTGTTCTTTTTTTGGCTTTGGGGCAGGCTTCTTTTCTTCCTCTTCTGCATCCCATGATTGCATGACAGGTTCGTCATCACCAATTTCAGCATCCCATGAGTCCATCAAAACGGCGTCATCATTACCCATAGAACCATTGATAGCTTCGTCGTCCCAAGACATTTTTATTACTTTTTTTTTTTTGAGGTGGTGGTTAGGATAGAATAGTTACAAGGAACTCAAAAGATAGTAAGATAATTTAAAGCGAGAGTTCAAGAATGGTGGGAGCAGTCAGTTCTCAATTCTTTAATGTAGTACTTCTGACTTAGCTAGCATGAAAAAAAAATTCGGAAAATGCCCAAAAACAGGTGTGTTCGTCTAATATGATACAGGGACGACCATAATATCAAGATTAGTGACATTTGATGTATAGTTTAGCAGAATGACTGTTATAAATAAATAATTATATATGTGTGTATATTAAATTTTGTTGAACCAGCGCTTATTTACAATTTTTAGGACGTGACCAAATGCGAGCTGCACTAGTTTTCTCAATTTCGCTCGCCCATGGTGATATCTTTAAAGATCTTTAAATGGGAACATCAAAACTGAGGATTTCTCGCCTCTTCGAGTTTTTGGATAACAAATGCCATGCCCATTCTGCTTTTCTTAACGTTTTCGTCAAATTTAGTGCGCGACCAATCCTCTACCTTAGATTTGATACCCATATTGAAGCCACTTGAAAACTTCACCCGGCTGTCTGCTATCGTACTACTTGTAGCACTGTCAAATTGATAGGTAGTATATTCTTCAACCTTCATGATTCCAGTGTGATCCAGATTCCTAGTGTAAGTTTTCATTGTGGAGTTAGCGGGGTTCACTACGGAAACTTCGATTATCCATGTTTCTGTTATACCTCTTAAAAAGGGTTTGACCCATGTGGGCAGCTTTCCGGACTTTTTCAACAGCCTCGTTGTGCGCAAATTTCCTTCTTGATCAACGTTCCTTGATATTGTGTCTATGGATAGTACATGGGGGGAGTATGGATTGGGGTATCTATTAAAAAAGGCGCGTGAAACAGAGGCAAAATCGGTAGGAAATATATGTGTGCTTTTGTGTAAAAGGACCATTGCAACTCTTAAGGATATCTTACCGCCGTCTCAGAAGCCAGACAATACTTATTGAATATGATTACTCATCCATCTGTCATATATATTTTTTTTTTCTAGCTTATTATCCAGGGAGAGCGAGAAATACTGCGGAGTTTTTCACCCGAAAGAAAAAAAATACGCAAGCACGATGATAACAATAGTTATATTATTGGTTACCTACAGTGTATAAAAAGAAAGAGTTTTATTAAAATGCAGAACTATGTGGTGGTATACAGAACTGATTATACATTCTATAACAAAAGGGCACCAACGGCGAATGCACCCGCACCATAAGCTATGTGAGTGCCGGCAAAGGCGCCATTGGTAGAATTGGACATTACGGACGCTACCTTACCGTTGACTGTAGACTTGTATGTAGTGGTCAGTGTCTCTACTGTAGAACCTGACGTAGTGGTATAAGTTGATTTGATAGTGCTTACTACCTTGGTGCTTGATTCCGGTTTTGATGAGGATCCCGAAGATGATTTACTTGATGAAGCCGTGTTGTCAGTTGTGGCTGAGGACGGTAGCCACCAAACAGTAGATGTGTAAGTCTCACCTAACGAATTCGTGGTAGTTACTATAGTAACTGGCCCGTCCGTTGATGTTGATGTCGTTGAGGAGGATGCGGAGTTGGTGATTCCGCTTGACGTCTCTCCGGTGGGCTGCACAGAGGCAGTTGAAGTTGTGCTTACGGCAGAGTTGCTTTCGGCCACCCACCATAGGTACTGTGTCGTGGTTTTGCCTTGTGCATCCGTCGTCACTACGGTGGTACTTGGAGCCACAGCATAGGTGTTGCTGACGACGTTGCTAGTTTGTACTAAGCTTTTTCCGGTAGAAACTACAGTTGATGCGCTTTCTTGGGCTTCCTTTGTCGTGGTAGGTGTGATCTCTTGAGAGTTTGAGCTTTCCTTTTGTGAGCTATCTTCAGAGTTCTGGCCATCTAAGGAACCAGAGTCTTTTTGAGCAGCGGCTAGAGTAATTAAGGTGGTAAATAATATGGAACAGGCCTTCATTTTATATATATGTTGGGTTTGTTTATATTTTCACTAGATCGGTGAGTATCTAGTCCAGAAGAGTTGATCTTTCTTACATACTTATATATGCTCACTACCGCCTTCTGAGAAAGTAGGCGTTTTTCAGCTACCTCAGTCGCTAAAAATAAATGCGAGTTCTCAAGCCAACTTGGACTCCAAGGCGGTAATTATAGTGATTCTCTTTGTCTATTTTTGGATTTATTTTGGAGGCTGACACTCTAAAGCCAGCCATTGGATTAATTATTTTTTCACTTCGTCAATTGACTATGCGGAAAAACTAAATGTGGTCAAATTCTGTCGGCTATGTACACGAAAACTATATACGCCTCGTCCTTTCAGCCACTACAACATAACAACACCGACATTGCTACGCCTTTTAATGTCGTTACTATTGTCGGGATTCAAGCCACCGGTAATCGGCTTTGCTCTATAATTAAATAAATAGAAGTTCAAGAACCCGTCACCGGGCCCGAACTTCAAATCATCCAAGAACAATGTATTATCTTGCGAAGTCAACGCGTTAAAAACATCCATATTAGCGTTTTTGGCCAAAATACAAGCGTCATAAATCAATTCACACAATCTTGTTTTCAAAGCCTTAGTAGCTTTTGGATCAAACCTGTCTTTGAATTGGAAATCTGCATCGGTGGCATAATAATACAAGTACCCGATGCCTAGGTCCTTATATTTTGTGTTATTTAGGATTGTGAATGGCAATGAGTAAAATGAGAAGAAGTCTGTAATTTTTCCATCGGGCTGTTCGACTACATATGAGAAAATTACTTGTTTATCCAATGGTAACGATTCTTCACCAATGAAATTATGTTCGAATTCTTCTTTTGTGAAAATTTGAATTAGTTCGAACCTGGATTGATATCTTTTGAACAACTCAAAAACTTGGTCAATATCTTCCTTCTTTAATTTTCTCAATCCCGCTGTCTTTGTTTTGGCCGGTAACGCATTCTCAGCAATCATATCCTCCTCTGTGTGCCCATCTGGTAACCCTGTGAAATCTACTTCATAAAGTTTCTTCCAATTCAAGGGACGATGAGTATAACGACACGTACTCACAGGTGCTGGCAAAACAATACCTGCCGTGTACAATGCATGCCAGATGTCACATTTGTTCACTCGTCTCGTAATTTCTTTAATTAGAACAGGTGTTAATCTCTTCGATCTTAGCTGTTTGTGAACGCACAAGAAATTGATTTCTACACTAGGCACTTGTTTACCTCTAACACCAAGTGTTACTGGTATGGCTGAGATAAAGGCAACTAATTTCTGTGTTTCTTTAACGCGAACACCAATATGCCAATCCTTCTTCCAACCTGGACTCTTTAAAGCCCAATTGAAGAATTCTTTGGTATAGTTAAATCTGAAGCCTGCATCGCGGTCTTCCACGTAGTTTTCATTTAGTAGAACGAAAACATCTTCAAGCTGTTTTTTGTTGTCCACATCAATACTACACCATTCGAAGCTAGACAATAAAGGTAGTGGCTTGTCAGATATATCTTCCGGTGTCTTTGGCTTATCAATGGGGCCTTCTTCCACCACCTTTTCATCGAAATCTTTGACCGGTTGCGTTCTCCAGAATTTGTGGTCTTTCATAGCTTTTTTCTGTTCTTGAGTGAATTTTGAAGTATCGCCATTATTCAACTGTAATAACTTCAATAAATTCTCTAATTTTTTCGCTTTATCCTCTTCTGACATTCTATAAATACGTTTACTACCGAAGCTCTATGACAACCAGAGCTATTGTACAGATCATTCTCTAAAAAGCGTGCAACACATATCATCTTCAATTATAGTGAATTACTTTTATCATGAGCAACGGCTGAAATTATTTTATCCTATTGTTTTATGACAGTATCCTTTCAAAAGAGTCAAAAGGATCCTCTGTTGCAAGAACTACTATTACGTAATTATACATAGTCCGCCTGCAATTTCTAGGAGACTTTGCTTTGCTTTCCACTTTGCGATTAATATTGAGAATTTTAAACGTTAACTGAATTCTTACCCACCCATAATAAGAACTCTAACTGGCGAATTTATCATGAAACAAATCTGCAAGAATAAAAATTAGAGAATCGTGCAATTCAATTTAATTGCCTTGTCCGTTGTAAAACTTTTCCATAGGCCCTACCTTGAGTTGATCATATGTATTATTCTATATATATTATATCCAGTCGGGTAATAAATTTTCTCGCCCTCGAAAAAAAGAAGTGAAAAATTTGTCTCGATGAGCTGAGATGAGTTTGAAAGAAGCAAAGAGTTTTAATTTGTAAACGATAGCAAGTGTACCCTCAGTTGAGTCTATTACGCCTTCCTTATTTGGAAACTTAGAAGACGAATAAAAAAAACAAAATAACTAATGATTTCTGCTACTAATTGGGTTCCAAGAGGGTTTTCCTCGGAATTTCCTGAAAAGTATGTTCTGGATGATGAGGAAGTGGAAAGAATTAACCAATTAGCACAGTTGAATTTGGATGATGCTAAAGCTACTTTGGAAGAAGCAGAAGGCGAATCAGGTGTTGAAGATGACGCCGCAACAGGTAGTTCTAATAAGTTGAAGGATCAGTTGGATATAGATGATGATTTGAAAGAATATAACCTGGAAGAATATGACGATGAGGAAATTGCAGATAATGAGGGTGGTAAAGACGTTTCCATGTTCCCGGGTTTAAGTAATGATAGCGATGTTAAATTCCATGAGGGTGAAAAAGGTGAAGATCCATATATTTCATTGCCTAATCAAGAGGATAGTCAAGAGGAGAAGCAGGAGTTACAAGTTTACCCATCCGATAATTTAGTTCTTGCTGCGAGAACAGAAGATGACGTTTCGTATTTGGATATCTACGTTTACGATGACGGTGCTGGGTTCCACAGTAGCGATATTCCCGTTGAAGAAGGTGATGAAGCTGACCCAGATGTTGCTCGTGGATTGGTTCGTGACCCTGCACTTTACGTTCACCATGATTTAATGTTGCCTGCTTTTCCACTATGTGTTGAGTGGCTTGACTACAAGGTTGGATCCAATTCCGAAGAAGCAGCCAATTATGCTGCCATTGGTACGTTTGATCCACAAATTGAAATTTGGAACTTGGACTGTGTTGACAAGGCCTTTCCCGATATGATTCTGGGTGAACCTCTTGATAATTCAATGGTGTCTTTGAAAAGCAAAAAGAAGAAGAAGAAGTCTAAGACTGGACACATTACTACTCATCATACCGATGCTGTTTTATCCATGGCACACAACAAATATTTCCGTTCCGTTTTAGCATCCACCTCTGCAGATCATACCGTAAAACTATGGGATTTGAACTCAGGTAACGCAGCCCGCTCCTTAGCTTCCATTCATTCAAACAAAAATGTTTCATCATCTGAATGGCACATGTTGAATGGTTCCATTCTTTTGACCGGTGGTTATGATTCTCGAGTAGCTTTAACAGATGTTAGAATTTCTGACGAAAGTCAAATGAGTAAATACTGGTCTGCCATGGCAGGTGAGGAAATAGAAACTGTTACATTTGCCAGTGAAAATATAATATTATGTGGTACTGATTCTGGTAATGTGTATTCTTTCGATATTAGAAACAATGAAAACCGTAAACCAGTTTGGACATTGAAGGCACACGATGCTGGTATCTCCACATTATGTTCAAACAAATTCATCCCTGGTATGATGAGTACAGGGGCCATGGGTGAAAAGACTGTCAAATTATGGAAATTCCCCTTGGATGATGCTACGAACACTAAGGGCCCAAGCATGGTTCTGTCTCGTGATTTCGATGTCGGAAATGTATTGACATCGTCATTCGCTCCAGACATCGAGGTAGCGGGTACCATGGTCATTGGTGGTGTCAATAAAGTTTTGAAACTATGGGACGTTTTTACCAATAGATCTGTACGTAAGAGCTTTAAAAGTGAACTAGAGAATGTTCAAGCAAGAGCAAAAGAAGAAGCCCAAAAAATAGGAAAAAGTTCAAGAATCGCCAGAAAATACACCAGTAACGATAACCCAGATACTGTTATAACCATTGATGATCAAGGTGAAGATGAAGAAGAAAGAGAAGGTGGAGATGAGCATGATGACATGGCATAATCTGGATATGAAAAATATTAAAGCAGAGTACATTGCAAGTACAAATAAAAAATCTATAGAAGATAATACTGTATACTAGTGTAAGAGGAGCCTCAGAAAAAAACAATATAATACATTAATATGTGCTGTTACGGTATAATTTAGCATATGATGACAATGTGGTGAATTACAGTTGTGTAACTTTTTTATATCACCCGGCATATATACGCTCGTAGAATGCGATGTGAAAATTTTCTTTTTTTTTTTTTTTCAAAGTGAAATTTTTTTGAGTGATGAGATGGGAAATGAAAAATTTTGTGCAATTGCGTAGTGTCTACAGTTTTTTAAGTAGTTATTAAAAGTGTTTTGGAAGGTATATTTCTAGGAGAAGAAGCGTGCAGAACAGTATTTAGTGAAAGATGGCTCCTATTGAATACCTACTGTTTGAAGAACCTACTGGTTACGCAGTTTTCAAGGTTAAGTTGCAACAAGATGACATTGGTTCAAGATTAAAAGAAGTTCAAGAGCAAATCAATGATTTTGGTGCTTTTACAAAGTTAATCGAACTTGTATCTTTCGCGCCATTCAAAGGTGCTGCTGAAGCCCTTGAAAATGCTAACGACATATCAGAAGGTTTAGTCTCTGAGAGTTTGAAAGCTATCTTGGATTTAAACTTACCAAAGGCTTCCTCGAAAAAGAAGAACATTACTTTGGCTATTTCCGATAAAAACTTAGGTCCTTCTATTAAGGAAGAATTTCCATATGTTGATTGTATTTCAAATGAACTTGCTCAGGATTTGATTCGTGGTGTCAGATTACATGGCGAAAAATTATTCAAAGGTCTACAATCTGGTGACTTAGAAAGAGCCCAATTAGGTTTAGGTCACGCTTACTCCAGAGCTAAAGTGAAGTTCTCTGTTCAAAAGAACGACAATCACATCATTCAAGCTATTGCTTTATTAGATCAATTAGATAAAGATATCAACACTTTTGCTATGAGAGTTAAAGAGTGGTATGGCTGGCATTTCCCCGAACTGGCTAAATTGGTACCAGACAACTACACTTTTGCCAAGTTGGTTCTTTTTATCAAGGACAAAGCTTCATTAAACGATGACTCCTTACATGATTTGGCTGCTCTTTTGAATGAGGATTCGGGAATTGCACAAAGAGTCATTGACAATGCCCGTATCTCCATGGGACAAGATATATCAGAAACCGATATGGAAAATGTTTGTGTTTTCGCTCAGAGAGTCGCTTCCTTAGCTGATTACAGAAGACAATTATACGATTACTTATGCGAAAAAATGCACACTGTTGCACCAAACTTATCAGAATTGATTGGTGAAGTGATTGGTGCTAGATTAATTTCTCACGCAGGTTCCCTAACTAATTTATCTAAGCAAGCAGCTTCAACGGTTCAAATTCTTGGTGCTGAAAAGGCTTTGTTCAGAGCTTTAAAAACTAAAGGTAACACTCCAAAATACGGTTTGATTTACCACAGTGGTTTTATTTCTAAGGCCTCTGCCAAGAACAAGGGTCGTATTTCTAGATACTTGGCTAACAAATGTTCTATGGCCTCTAGAATTGACAATTACTCTGAGGAACCATCTAATGTTTTTGGTTCCGTACTAAAGAAACAAGTTGAGCAAAGATTAGAATTCTACAACACTGGTAAGCCAACTTTGAAGAATGAATTAGCCATTCAAGAAGCCATGGAACTTTATAACAAAGATAAACCAGCTGCAGAAGTGGAAGAAACCAAGGAAAAGGAATCCTCAAAGAAGAGAAAATTAGAAGATGATGATGAAGAAAAGAAGGAAAAGAAAGAGAAAAAATCGAAGAAGGAAAAGAAAGAAAAGAAGGAAAAGAAGGACAAAAAGGAAAAGAAAGATAAAAAGGAAAAGAAGGATAAAAAGAAGAAAAGTAAGGATTAAAAGGAACAATGAATCGAAATAAAGTATATCCCATCTTTTTGTGTACTTTTCTTCCCTTTAAAGTTTTTCATATATATATATATTATCTTTTATTCCCTTCTAATATTCTTCTTTAGGATTTGGAAGCTGTATATTGTATATTTAGAAATATTATTAAATAAAAAAGTCATATGTTATTTTGAGCTTAAGTACCCTCTTATGCCTCTTTCACTCGCCATTACTGACATTCTGTGATCGCCATTCATATATATAGGCCTGATTGTGCACCAATTGCCGCGCTATCACACCTCCATAAGCGATAGCATTCTTCAGAATATCTTGAAGGCTCAAAACCAAGCCATTGACCGCACAAATCAACTAAAGAACCCATGTCAGACAACGAAAGTTTCTCAAATCCATTAGGCCCCTCACTAGGCGCTACAAGACATTTAAATTTCAGTCCCTTACTGGGACCGACAATCAATTGTGTTAGCACACTTCCTATGAATCCCGTTATAAATTCTGGTGGTTGTAGTGTACATTCATTTTCCGTCATTACCTTCATGCTGGCGATTTTATCAGAGGTGCCAATTACTATTATATCAGGGGAGAACTGGGCTAACTGTGATATGATAGATCTACTTATCATGTTACCAAAAATCGGCGATATACTAATGAAATTCTCCTCCATAGAAAATAATAACGTCTTTCCAAATGAATAAATCGGGAAAGAAAAACCATATACTGTTTCATCGGCGGTGTCATTTTTTTGATCAGGATCAACCTCGTTTGGAAAGTTTTCGTCGTAATTCCACGAGTGTTTACCTGAAGATTGGGGAAGACTTGGACTTTTCACCGTCAATGTAGTTTTAATTTCACCAATAGAGGTTAATTGAAGCAGATTTTTGGGGAATAATGGGTTCATTATCTTAGTAGTAATGACGGCTGTCGAATATTGAGGAACATCCAAGTCCTGAGGAAACTCAACTTTTGGAACCGGGCAGACTTCTAAAGATTGCAGGTTTTTTGAAATCTCTGGGAGATCTAGCAGATGTTTTGGTTCTGGTAAGTCATTCCATTGTTTAAACTTCAAAAAGAATCAAGTAACATAAGTTAGTCAAACCACTCTACTCTAGCAAAATATGATGGGGAAAAAAGATTATTGTAACATACAAGCATCGCTATAAATGAAAATTTTACTGTAGTGCGATGATATCTTGGTCGCTGTTTCTTATTATTTCGCCTGTTGCCACCTATTGCCACGCAACTTCTTAAATTGATTTCAATGAAGTCTGAAATTTTGATGCGAAAGAAAAAAAAAAGTAAAGGCAATAAAACTTCATCAAGTCAAACGTCATCTATAAATAATCCCACTTCAGAATTGAAAAAGACTACATTTGAGTGGAGGAACAAAAGCAAAAATGTCTGAATTAGGTGCCAAATATCAACAGTTGCAAAATGAGTTAGAAGAGTTTATTGTGGCCAGACAAAAATTAGAGACACAATTACAAGAAAACAAGATTGTAAATGAAGAGTTTGACCAATTAGAAGAAGATACACCTGTGTACAAATTGACAGGCAATGTCCTTTTACCAGTTGAACAAAGTGAGGCACGTACCAACGTGGACAAAAGATTAGAGTTCATCGAAACAGAAATTACAAGATGCGAAAAGAACATAAGGGACAAGCAGGAAGAACTAGAAAAGATGAGAAGCGAGCTAATTAAACTGAACAATACAGCAGCTTCCACTGGCCCAGGAAGGTAAAACAAACTCACAGGTCCTCGGAAAGACAAGAAAGCGCACAGTACCAATAAATCTGCCCAAAATAAAATTTTCTTTTATATACAATTATGTAACTTACAAACAAAATACCTACGCATTTCACTGTCCTAAACTTCAAATTGACATGTAAGATTGCTTAACCCCTAACTAATTGAGATTTGATTAAATTTACCGTAGACATTAACGTATACCAGGCAAACTCTTCAGTATTGTTATAGTACTCACCCAAACGCATGACCCTATGTAATTTATCCTTTGCAAAAGTAAACGTTTCTTTGTAATTGTGGGATTTATCCTGAGCCATAAATAACTTTGAACCAATGTAGGTGCTCGAAACAGCCAATCTCTTAGCATACCATGCAGAATCATGGTGGTCCTTTTCGTTGGAAAAGTAAATCATATCATCGGACAATTTGTGTAGTTCAGGAATTGCAGTTTCAAAGAGAAAGGCGCTTGGAATAGCCAATTGTGACATTAGTTCCGACAAATGCCCACCGATTGGCTTGTCCATCTCCAATCTTTTTAACAGCAAATGTTCTAATGAGGGTAGTTTGTATTGTGGAGTTACGTCAGGGTTGATTCCTTCAGTTAAACGATACCTTTTATCTACCAATTGAAACTTTATCAGTTCCATGACAGCGGTGGAAGAATGGAAAAACGAGGGCGAGTTGGGAGCACCTATTGAAGAGATCATGGAGGAAGGATAGCCGAGCTCATTTAAAGATTCAACAATGGATCTTTCAGAGAAACCGTGCTCGGGAACAAACTTTTGTAGAGCTAGTGACAATACTTTATACTGGGGTGATTCTTTTCCATAAGTTAAAGGTTTAATATGAATTGGTTTAACATGTTCGATAGGGTTCGAATGATATAAACGAAAGAATTTACAGCCCGTTCTGGCAGTATTGCGACAAAGCATGATTTATAATGTGGTAAAGACTCTGTTATCTCTTTCCAAATTGGGGTGAAGTACCTTATGTAGGCCCAAAAAAAAAAAACCCCCGTATTATTGTTTCTTACTATTGTTATTGCTATTTTTCTTCCGCCTAATATAGTCCGAAAAGGAAAGGATATGTCATGGCAACTGTAGTCAGTATACTACTGTATAGGTGAATGGATTAGTTAATGGACTATTAGGTCAACCATTACGAAGGGGGTGGGGTTAGTATTTTTGTATTTACAGATATTGAGATATCATACATAAGAAAAAAATTATAATAACGGTAGAAAACGCATATATTTATAAGATGAAAGTTGGGCATGGCCTCCCGATAATCATTGTCTCTTGATTGTATGGTACCTTTTACCTCTGAACCCGGCAATATACATGTTAAATTGATAAACTTCTTGAGGATTCATGTCATTTAATTCCCACTTCGTACTTCCAAATACGTTTCTGACGGGCTCCATTAAGACATCCATTTCCTTACCGTATTTGGATTTGACAAGATTTATGTCGTCCGTTAGGTCTTTCTTATTGAAACCCGTTGTGAAGATAGCACATTTTGTTTCCAGTAATGCCTTCATAGTTTCACCCATCCATGAACCGTGAGATTCTGGAGATGCGTAGCCTGGATGGAAAGTAAAAAAGACATCCATGTATGGATCGTATGGGAAAAAATCTTGAGCCTCATGGAATACTTCGAAAAAGTTTGTACGATAAATGAATTTCAGAGTCTCGTCTACTCTTTGTACTACCGGCGTAGTAGACTTGACGTACTCCTGTTTATCCCTTTTATACAGGCATTCGGGTCCAATGAAATGTATTTCGAAACTCTGCTCTGGGAAAAGAAACTGGAGCTGTTTCCAAACGTGGCCCGGCAATTGAGCTTCAGCACGTGCACCTAGGATGAAAATTCTCATAGCACGGTTCTTAGTTGTGGTTGGTAAAGATCTATTCTCCAACGGATATAAAGTATACCTGAGAGCAGCCAGAGATTTTAGACCTTCTAAGGTGATAGGCCCCTTTGGGTTCAATGAATACGGGGAAAATTTGTGCAGCAAAGACCCAATCGTAATTGGATAGCTTAGCATCTTTGTGACTGCGGCTAATTGGAACTCTGTATCCATGGAATAGAATGATCTTGTGTAGAAAAACAAATCCCAGTTTGTTAGGTTAACGGCCTTGTCGTAGCCTTGCTGTTGGGGAAAATCAAACTCCGGGAAGGGTCTACCGCTTCTTAAGTCATGCTCATAAATATTAACTTTTTTCAGGATTTCATATTTTTTAGAATCGTGATATGCTTTATCCATCTCCCAAGCCTCTCGTGAGTGATGAGTCGGAATTCCTGACAGAGGACAAGTGTAGTTAATATCTTTGCCGGTAACAGGGCAGTGTGCTAGCGTTCTAATCTTGGCGGCCCTTTCACGCAAGTCCACTGAGGGAGACTGATCCCATGGATGGAATCTGTTCTCCGGAGTAGGATCTTCTGGAGAGGGAGGAGGATCCAATCCAAGGGCGTTCCTAACGAACCCCATGAGGTGACGACGTGTTTGGTGAGAGACAACTAGCCTGTTGTGTGGCGACTTCCTTAGCAGATGGAAATATAGCTGAGTAGCACCCGAAGGAGCATATAGCACGGTCATAGTTCTGGAAGTACAAGTTTGCCAAACTACTTTAAGTCCACCTTCGCAATATCTACAGTGTTCTGCGCTTATAAAGTGTAAAAAAACTACAATCAGAGGCCCGCCCTTAGTAGTTGACCAAATATCTACTATTGTCTCTTGTCAGACTCCTTTGGATTATTTTCTTCGAGCCGCTTTTTCGTAGCGCATGATAAAAAGAGCCCTTTCCCCATACTGCACACTTAAGTGAATGCCAAATATAATATCAAGAGCGAAAGGCGGTTGAGTTCCAGCCAAGACGAGCACACACGACACCAGAACGAGATAAACATGCTAGGAAGGGCATTGCGACCTGGGTGGCTGGGCATTACTAGGACGGTGGTGAAGAAACCAAGTTGCGGGTCCTACTTTAACAGAACCTTTCAAACAGCAATTAACACTACAATGCCTCCCATGCAAGAGGGCATGCTGAGTACAATGATGATGATGACGGCTACGGCAACAAGGATCACTGGCACAGTCAGTGAGCCATTAAACGGTTCAAATATAGTGATGCAACTCGATTCAGTGATGAGAAAGAGGAAAAAAAAGATGAAGAAACACAAACTGCGGAAAAGAAGAAAGAGGGAGAAGGCAGAAAGAAGAAAGCTATCTCAGGGTAGATAATAGGGCTGTAAAAACCTCTCACATGTTTTTCTCTGCTGTTTTTCCTTCCCTATTCTTCATATTTTGATATTATTTCATGTATATATTATGTTTGTATTTAGATTTTTTTTTTTATACGTTATACTATGCTAAGAAAAGACTTCTTTACCAAGAAGTAAAGAACCCAGATCGCGATAATAGAAAGCACCAGCAGCATGACCGTGTGGAGTGCTCTTCTAGTAGCAGAATCTTTGTTGAACATCCATTCTTCGTACAAGTACGTAATACACTTAAAGCTGAACTTGCCCATTAACTCGCGACGATTCAACTCTCCAATTTCTGCAACGATGTTGAAGTTCCAATCAAAAATGCCTTCTGCGACGCTAATGATCTGCAACTTTTGTGCTTCGGTCAATTCCGTCCTGGTGGCCAGCTCATAGTTCTTCTTGTATTCCCATTTCAAGCGTGTTTCTTCAGTGGGGCCCAGAACGCTGAAGGTGAAGAAGTTTGTGCCCTTTTTGACCAGTTCCTTCTGTGATAGCTTCTCAAAGTTGGGGAAGAGCCCTAGTCTTCTGTACAAATTCGATCGTATTAGCTTGCCGCCGGCGAAAAGCGCCAAGTACAGAACGTGACAGTAAGAAAGAATGGTGCATGGCTCCTTGTGTATGTTTTCGTGGATGTTATTGATAAACTGCTGTAGTAGCGGTGGCTTCTGGAACGTAGCCAGGAATTCGTTTAATGATTCTGTGCTTTTAAACGTGTTTGAGTATAGCAGCTTCAGGTCCTTATAGATCTGCGTAGATCTTCTAAAATCTTCGAGCCAAAACTGCTTCAGAATGGTCGAAGTTTGCAGCTCCTCCTCCGTTACGGGGTCATTCAGTAGGCGATCTATCTCTTGCTCGATGGCATCGAACACATAATAGTACGCCAGAATACCCTGTCTGTATATAAAGCCATGTCTCATGGCGATGGCCATCTTTATGCCCATGAAGGTATTGATTTTATTGTGGGCATCTCTGGTTTGAAAGTTGATTCTGTTTGCTAGCGCCCCCACGTCAGTGGGTGAGGGTATGATTGTATTGTTACTGTCCTCCATTTTTGCGGTTATTTTATGTGTGTGTGTGTATATATATGCTGTGTTATATTGTACACTGTTAAATAGCTCCTCCTTAGACTAAGCAAGAGAGTATGAGGAGGTTGCTCTTATATACAAACACAAGAGGGCGAGAGGGGCACCTGGCCATTGCTCCATCACACCCAACTCAGGTGTAAATCGTCCTACTTATGAAGGTCATTAGCCCATGTTTGAAACCGTGTGTTACATGGCTCAAATTCCACGGTCCGATAACGCCGACCCCGAGCAGGTGCAAATGGCCAGGCGGTATCGCCAATGATCCGTTTATCTAAAGATAGATAGATGGCCGAACGTGGACTGCCTCTATGGGTACAATAACATATGCACATGGCAACGGGTCTTGGTGCTCAATCGACGGGCACATACACCCTGACTTTCCCCATCATACGACGATGCTCTAGTAAACTTGCACCCGCACCTGTTAGATAAACAAGTGCGCCCAAGATCACAATACCGAAGGGGCGATATCACCACTCAGTATTCTACAGTTGAGCATAGCGTAGTCTGGCAGTATCCCGCACGATCCATTGTATTGTTTGTCCAAACTGCATTTTATGTGTAACGATTAATCGTATATACATGGCCTACAAGAAATTACCCTGCGGCGAAGGGTGAAAAAAAAAGTAGTGGAAACTAAAGAAAGAAGAGTTTAGTTACGGACCCTTTCAAGGATTGACACACTCCCAATATTTTGCTACATTATTGACCTTTGTTGAAGGAGGCGTTCGTTTATTTGATTATTTTGTTCTGTTTTGCCTACAACTGCGAATACGCTTACATTCTAGTTTGACCTTCACAAATTCTTATCATCTTCTTTTGTTTATTTTGACACACCCCTATTAAGTGTATTTGTTTTGTAAGTAATGTCTAAGCAGTTTGTTCGTTCTGCAAAGAACATGATGAAGGGCTACTCATCCACACAAGTGCTTGTGAGAGATGCCACGGCGAACGACTCGAGGACTCCATCGATAGACACTCTGGACGATTTGGCACAGAGATCTTACGATTCGGTGGACTTCTTCGAGATTATGGATATGTTAGACAAGAGGCTGAACGATAAGGGCAAATACTGGAGACACGTTGCCAAATCGCTGACCGTTTTGGACTATCTTGTTCGTTTCGGGAGTGAGAACTGTGTGCTATGGTGCAGAGAGAATTTTTACGTAATTAAGACATTAAGGGAATTCAGACACGAAAATGAGTCCGGATTTGACGAAGGACAGATTATCAGAGTAAAGGCTAAAGAACTCGTCTCTTTGTTGAATGATGAAGAAAGGCTACGCGAAGAGAGGTCTATGAATACAAGAAACAGAAGGGCGAACAGAGCTGCTAGGCCAAGGCCAAGAAGACAAAGAACAAGGAGCAACCCACACGATTCTTCTCCCTCTTACCAGGACGATTTGGAAAAGGCCCTAGAGGAGAGCAGAATTACTGCTCAAGAAGATGAACAACGTAGAAGAGAACTGGCCCAGTACGACGATGAAGATCCTGACTTCCAAGCTGCCTTACAACTAAGTAAAGAAGAAGAGGAGTTGAAGCAATTGCAGGAACTACAGAGATTACAGAAGCAACAACAGTCTCTGTCTCAATTTCAAGCTCCTTTACAACAACAACCACAACAACAACCAGCGTACTACGACATTTTCGGTAATCCAATCTCCCAAGATGAATACTTACAGTATCAGTACCAACAGGACCAGGAACAAGCAATGGCGCAGCAAAGATGGCTGGACCAGCAGCAAGAACAACAGCAGCTTGCTGAACAACAATATTTTCAGCAGCAACAACAAGCTGCGGCCGCCGCTTCTGCCTTGCAACAGCAACAAACAGCCGCTAATATGCAACAACAACAACAACAACAACAGCCCGCTGATTTTCAACAACCTTTGCCTACAGGTTCTAATAATCCGTTTTCCATGGATAATCTTGAAAGACAAAAGCAGGAGCAACAGCATGCTCAATTGCAAAGACAACAAGAAGAAGCTAGACATCAACAAGAACAATTGAAGCTACAACAATTGCAAAGACAACAACAAGAGGAAGCTCAATTACACCAGAAGAGGCAAGAAGAAGCCCAATTACAACAGCAGCAAGCCCAATTGCTACAACAGCAAGCCCAGTTCCAGCAACAACAACCCTTGAAGCAAACAAGGACTGGGAACCAGTCTATATCGGATAAATACAGCGACTTGAATACCTTGTTAGCAACTGGTACAGGGATAGATACTTTTGGTAACACTGGAGAGGCACGTATTCCTGCACAACATACAAAGACAGGCACGTTTATAAATTCTCAGGGTACAGGCTACAAACAGGTTACTAATGAACCCAAGAACAACCCTTTTTTAAGCAACCAATACACTGGTTTACCAAGCACAAATATCGTGCCCACGCAAACAGGGTACGGGTTTGGTAACCAACCTCAAAGTCCTCCTACTAATTCTCCTCAGCAAAATCCTACTGGTATAAGCTACTCTCAGCCACAACAGCAACAACAGCCACAGCAACAACCGCAATACATGCAAAATTTCCAACAACAGCAACCTCAATACGCCCAAAACTTCCAACAACAACCACAATACACTCAAAATTATCAACAACAACCACAATACATTCAACCTCATCAACAACAACAACAACAGCAGCAGCAGCAACAGCAGCAACAGGGATATACTCCTGACCAAGGTGTAAGCTTAATTGATCTTTGATACTGTCGTATATATACTTTTTTGTCATGGGTACACATACATGTACGACATATATATATATATATATATATATATATATATATATATTAGCGAGTTTACATTGATGTAGAGCAGTAACTGGAAGAAATAAAAATTTAAACTTAATACTAGGGGGTCCGTCTTCTCGTGGGTACTTCTTTTACAGTTTCAACTTCTGCTGACTTGTATGCCTTCTTGGCGCTTCTTCGGAAAAGTTGACAGCGGGCTTTACTTTAACGGCAAATCGCAGTAAGTAAGCAAGTAACGAACTCGCACTTCAGCAAAATAAAAAAGAACAATCGATTAGAAATTCAAATTTCACCGTGACTCTTTAACCCCTGCCGAATACTATAAGCAAACTATGATAACACTCTTATTATACCTGTGCGTAATATGTAACGCAATAGTGTTAATAAGGGCTGATTCGATAGCGGACCCTTGGCCTGAAGCGCAACATCTACTAAATACCATAGCTAAGTCCAGAGACCCAATGAAAGAAGCTGCTATGGAACCCAATGCAGATGAATTTGTTGGATTCTATGTACCGATGGATTATTCCCCACGTAATGAGGAAAAAAACTACCAGAACATTTGGCAAAACGAAATCACAGATTCTCAACGTCATATTTATGAATTACTTGTACAATCAAGTGAACAATTCAACAACTCAGAAGCAACATATACACTTAGCCAGATTCACCTTTGGAGTCAATATAATTTCCCGCATAATATGACTTTGGCACACAAATACTTAGAAAAATTCAATGATCTAACCCACTTCACCAATCATTCGGCCATCTTCGACTTAGCTGTGATGTATGCCACTGGGGGATGTGCTTCTGGTAATGATCAAACCGTGATCCCTCAGGATTCTGCTAAAGCACTGCTATATTACCAGAGGGCTGCCCAACTAGGGAATTTAAAGGCTAAGCAAGTGCTAGCTTATAAATACTATTCTGGCTTCAATGTCCCACGAAATTTTCATAAATCTTTGGTATTGTACAGGGACATTGCTGAACAGCTAAGAAAGTCGTACTCCAGGGACGAATGGGATATTGTCTTCCCCTATTGGGAAAGTTACAACGTGAGAATATCGGATTTTGAGAGTGGCCTATTAGGTAAAGGTTTGAATTCCGTTCCATCTTCTACAGTAAGGAAAAGAACTACGAGACCAGATATTGGTTCACCCTTTATTGCGCAAGTTAACGGTGTACAGATGACCTTGCAAATCGAACCGATGGGTAGGTTCGCTTTCAACGGTAACGATGGCAACATAAATGGCGACGAAGATGACGAGGATGCCAGTGAAAGACGAATCATTCGGATATATTATGCAGCTTTGAATGATTATAAAGGAACATATTCACAAAGCAGAAATTGTGAGCGCGCCAAAAACTTGTTGGAATTAACGTACAAGGAATTTCAACCTCATGTGGACAATTTGGATCCTTTGCAAGTATTTTACTACGTCCGTTGCTTACAATTATTGGGGCACATGTATTTCACTGGCGAAGGCTCCTCGAAGCCTAATATTCATATGGCCGAAGAGATCTTGACCACGTCGCTAGAAATAAGCAGAAGGGCACAGGGACCTATAGGTAGAGCGTGCATAGATCTGGGCTTAATAAATCAATACATCACAAACAATATTTCTCAAGCAATTTCGTATTATATGAAAGCTATGAAAACACAAGCTAACAATGGAATCGTAGAATTCCAATTATCCAAATTGGCCACTTCATTCCCTGAAGAAAAAATCGGCGACCCATTTAACTTAATGGAAACTGCCTACTTGAATGGATTCATTCCAGCCATATATGAGTTTGCAGTAATGATCGAATCTGGAATGAACAGTAAGAGTAGTGTGGAAAACACTGCTTACCTGTTCAAAACATTCGTTGACAAAAACGAAGCTATTATGGCACCTAAACTGAGGACAGCATTTGCCGCATTAATCAACGATCGTTCAGAAGTGGCTTTATGGGCTTATTCCCAACTAGCCGAGCAAGGCTACGAGACTGCTCAAGTCTCTGCCGCCTACTTAATGTACCAGTTGCCATATGAGTTTGAGGATCCTCCAAGAACCACAGATCAGAGAAAAACTTTGGCAATTTCCTACTATACAAGAGCGTTTAAACAGGGAAATATAGATGCTGGTGTTGTCGCGGGAGATATCTATTTTCAGATGCAGAATTACAGTAAAGCTATGGCTCTTTATCAGGGTGCAGCTTTGAAGTATTCTATACAGGCTATCTGGAACTTAGGGTACATGCATGAGCATGGGCTAGGTGTAAACAGAGATTTCCATCTTGCTAAACGTTACTACGACCAAGTTTCAGAACACGATCATAGATTTTACTTGGCTTCCAAATTGAGTGTTTTAAAATTACACCTAAAGTCATGGTTGACTTGGATCACCAGAGAAAAAGTAAACTACTGGAAACCTTCCTCGCCACTTAACCCTAACGAAGATACTCAGCACTCGAAGACTTCATGGTACAAGCAATTGACGAAGATTTTACAAAGAATGAGACATAAGGAGGATAGTGACAAAGCTGCGGAAGATTCTCACAAACACAGAACTGTAGTGCAGAATGGAGCTAACCATAGGGGTGACGACCAAGAGGAGGCTTCCGAGATTTTGGGCTTCCAAATGGAGGATCTTGTTACGATGGGATGTATCTTGGGGATATTCCTATTAAGTATATTAATGAGTACACTGGCGGCCCGTAGAGGCTGGAATGTCCGTTTCAATGGAGCACAATTAAATGCAAATGGTAACCGGCAGCAAGAGCAACAACAACAACAACAACAACAAGCACAAGGTCCCCTGGGCTGGGACTTCAATGTTCAGATATTCGCCATATGATGTGGTTTGTATAGATATATACATAGACTATCCATAGAAATCACCCACGCATTACCCGAAAGTTTTCAATAAAGCGAACAGCGAGAAGAAAAAAAGCGAAACCGACAGAGAATTACCACCCTAGAGCTTTAACCCCATTGAGATCAACACAATTTCGAACAGTGAAAGTGCATTGGCGAAGGTGATACAATTGGCTTCCAGCTCTGAATAATAATAACTTATAAGCGCAAAGATAACAGATAATTTTATATTAGCATACAAATGGTCGTCATAGCTAATGCGCACAACGAATTAATCCATGACGCTGTTCTAGACTATTATGGGAAGCGCCTTGCAACCTGCTCTTCTGACAAGACAATCAAGATCTTTGAAGTCGAGGGAGAAACACACAAGTTAATAGACACGTTGACTGGCCACGAAGGCCCAGTTTGGCGTGTTGATTGGGCACATCCTAAATTCGGAACCATTTTGGCATCGTGTTCTTATGATGGTAAAGTGTTGATTTGGAAGGAAGAAAACGGTGGATGGTCTCAAATTGCCGTTCACGCTGTCCACTCTGCTTCTGTCAACTCTGTTCAATGGGCTCCTCATGAATATGGCCCCCTACTACTGGTTGCTTCCTCTGATGGTAAGGTCTCCGTAGTAGAGTTCAAAGAAAACGGTACTACTTCCCCAATAATCATCGATGCTCATGCCATTGGCGTTAACTCTGCTTCTTGGGCTCCAGCTACCATTGAAGAAGATGGTGAACACAACGGTACTAAAGAATCTCGCAAGTTTGTTACTGGGGGTGCTGACAATTTGGTAAAGATTTGGAAGTACAATTCAGATGCCCAAACTTATGTTCTGGAAAGCACCTTAGAAGGTCACAGCGATTGGGTTAGAGACGTAGCATGGTCACCTACTGTTCTTCTACGTTCTTATTTGGCCAGTGTTTCTCAAGATCGCACCTGTATTATTTGGACTCAAGACAATGAACAAGGCCCATGGAAAAAAACTTTATTAAAAGAAGAAAAATTCCCAGATGTTTTATGGAGAGCCAGTTGGTCTTTGTCAGGTAATGTACTAGCTCTTTCCGGTGGCGATAATAAAGTTACTTTATGGAAGGAAAATCTTGAGGGTAAATGGGAACCCGCTGGTGAAGTTCATCAGTGAAGAGTATCAAGAATTTAAAATGAAACATCTCAAAAGGAAAAAGAATGCAAATGAGTCTATCGACGAATTTGAAGAGAAATAAACGCATAATGTACAGTAACGTATAACAATTAAAGATTTGTGGAAGTTTTCAAAAACTTTTCAACTTTTTTCTTTGTTTTTTTTTTGCAACTTCTTATATTAATATTGTCATAGATATTTCTTATACAAAAACAAGCGAACAAAAATAATCGACGTATATACAATAGATATATAAGACTGTTTTTCTTCAATAGAACAGGCGAAATTATTCTACCGGCCGAAGGTACATCTTCCCGCTATGTAATAAATAGAGGTATTTAAGTTATAACAATTATAATTCCCCCATTACGGCAGCAATTAAGTTTTGCACGTCATTAGAGGCGATTTTACCATTCTCCAGTACTTCAGCGTGAGTCGCTTTGCCTTTTTCTAAGGGTACAGGTGATTCGTCCAACGCACTGGCAGGGCTATCCACCACGCAAGTATTGGTAATCAAACTTAAGGCCAAAACCCTCCATCCGCAATGTCTTGCAACAATGACTTCGGGAACAGTACTCATTCCGACAGCATCTCCTCCCAACATCCTTATCATTTTGGATTCTGCTCTTGTTTCGAAAGTGGGTCCAGATACAAAAGTATAAGTACCTTCATGCAGTGGCCTTTGAATCTTGAGCTCTTTCCATTTCTTAAATAAAAGCTTCCTCAACTCCAGATCATATGCATCACTCAAGGCTAAAAAACGAGGTCCATCTTCATCCAAGTTAGGACCTCTCAATGGGTGCTGGCCAGCAAGGCCAGGGATATTTAAATGATCATAAATGCACATCAAATCGCAGGCTTGATATTTCGCGTTTATACCACCAGCGGCATTAGTGACAATTAAATTACGAACATGACCCATGTGGTTAAGCACTCTAATAGGAAAAGTAGTCTCAAACAATGTGTTGCCTTCATATCCATGAAGACGACCATTCATTAATACTACTGGTGAACCATTCATAGATCCGAACATTAGTGTACCGGAATGACCTGGAACCGTACTTTTCTTGAATCCTGGGATGTCTTGGTATGGGACTGTTACCGGGGGTGGATTGTCTCTAGACAGCTTGGTAGATATTCCACCAAGCCCTGAACCACATATAATCAAAGTTCTCGGAGGCTCGAAATTTGTTGTATTTTTGAAATGTGGTTCTAAAATAGCAGAAATATACGCAGCGGCCTTGGTAATTGCTTCACGTTGTTGACTTACGTTCAAGATATCACTCATCTTTTAAGTTTATTCGGAGTTTCTCATGTGTTCTAGAAGATTAGCAAGATTAGCCTAAAGTTATGCCTGCCCTATCTGCCCTCTGCTTCGAGATTTTCCTTTTCTTTGCGCTTTGTAAACACTGAAACAAAAACAAAAACAATGGAAACATCAGAAAGATATTTATTTATTGTGGCCGCATAAAGTTTTAATTCTTTGATAATTAACGTCGTATTTGGGAAACTGCTTACTATACCGGATACAAGGCTGCCCTGATCAAACAAGGAAATTGACAGATGATGCTTGAAGGGTATACGGTACAACCTCCACAGTCCACTTTGATAGGTGACATTGAAATCCAGGACGAAAATGCAAACCAAGAAGTTAAGAACGTACTTTACCAAGGAGTTCAAAAGGGTATAAAAAGGCTAGAAAAAAGACAAAGGAGGGTTGCATTAGGTGATGTAACCTCTCAAAAGGCAAACAAAATACACAATGCTATACATAATAAATTCCATCAGACGAAGAACAATTTTGAAATAGAGAACATACGCTCATCGGCCTTGGTAAAAGAACAACAACGAGACGTAAGGGATGAAGATAGCGACTATTTTTTAATTGATAGTTCTGAAGGCTCTTCTACTGATGACGAACAAGTTAATGAAGATGCTATTGATGATTTGTTAAGTCGAAGAGTAAATGATCAGCAGATTCAAGCCGATGAAGTGTATGAAGATTTCGATGGAGAAATGCAAGATGTCATTGAAGAGGATGTTGATAGTCAAATTGAACCACTATCACCAATAAACAACGATGAAATTCAGACTGAGCTGGACAGGGCGTTTGAAAAATATTTTCGGTCGGTTCCCAATCCGCTGGATGATGATACCCATGATGTTGTGATGGTTGTGGAGTACGCTTCCGACATATTCTATTACTTGAGAGAACTTGAAGTGAAATATAGGCCTAATCCCTACTATATGCAAAATCAAGTAGAGCTTACATGGCCGTTCAGACGAACTATGATAGATTGGCTAGTTCAACTGCATTTTAGATTTCAACTTTTACCAGAAACGCTATACCTGACGATTAATATAGTGGATAGATTTCTGTCAAAGAAGACCGTTACTTTGAACAGGTTTCAATTGGTTGGTGTATCGGCTTTATTTATTGCTGCCAAGTTTGAAGAGATTAACTGCCCCACTTTGGATGATCTAGTTTACATGCTGGAAAATACATACACTAGAGATGACATTATTAGAGCGGAACAGTATATGATAGATACTCTGGAATTTGAAATAGGTTGGCCAGGACCCATGCCATTTTTAAGAAGGATAAGTAAAGCAGATGACTATGACTTCGAACCAAGAACATTAGCAAAGTACTTATTGGAAACTACAATAGTAGAACCCAAACTAGTGGCTGCGGCACCAAGCTGGTTAGCTGCTGGCGCGTATTTTCTGAGCAGAACAATCCTTGGTTCAAATGATTGGTCCCTAAAACATGTATTCTACTCTGGCTATACATCCAGCCAAATAATTCCTTTAGCATCACTGATATTGGAGAATTGCAAGAACGCATCTCGACGCCATCATTCAATTTGGAAAAAATACTTTGACCAAAAGCATTACCGCTGTTCTCAAATTGTAGAAGAATGGATTGTTTCGACAGAAGCCTAACTTACTCATCTTAACACCATTTGCTTCAGTTTTGGTTTCGGAAGGATCATATTTCATTTATTCAGGTAGAAGATATATATCATATTACACACACACACACATACACATATACACACACATATATATATATATATAGATATATATATATATGAATGCATCCTTGATTCCGTTTCAGTTAACACCCCGATGGTACACCCCAGTTTATATCATCCTCTTTTTGACCGAATCTTTATTTGACAATCTTCAAGCAGCCTCAGGGCAAAATTCAATTCTGGAGGGTTTGATATATGTGCCCTATGCCTCCAGGTAAGCGGCATTCGCAGTAGAAGAGCAGCAATCACATACTCCAACTAAGTTAAAGACGATACTTCGTATCTTGAAAAGAAATTACCTTATTCGTCTAGTTTTTTTGCTTATCCCTTCTTTGCTTCGCACTTTCTACTAAGCTGTCCCAGCGTTCTCTTAATCGCCCAATTTCATTAGCCAATTTTTTATTTTCTTTCGTAATTTCGTCAATTTTCATACCATATTCTTTAAATTTTTTCTGCTCATATAATACCAACTCCTTTTTGAATTGTTCCAGTCTTAAGTTAATCTTCATTTCCGAGTTTTTGGAATTTTTTCCTCCTTCTGTTTTCAATTGAATATCATTATTCAAATTAAATTGTAAGCGGTTTAAAATTGACATAAGAAGTGGATCGTTTATGGGACTTAAAGTGTCCTGATATGCTGGGTTATCCCAATTCCTAGCATTGCTTATTCCATTTATCGGAGATTTGTTGTTTAAAATAACAGAGCCAATAAGCATATTGTTGTTGACCATTCCAATATTATTTTCTTCTGATGACTGCTTTTCAATCAAAAGTTCCAATTCTTGGATTTTGGCTGTAATGTCCTGTTTTAATAGGTCAATGGCTTGCGTAACGTCAGAACTTAATTTATTTTGAGACAAATTCTCGTTCTGCGGACCTAAAACTTCAATGGCTTCTTGATACTTCGCTTTTGCATTTGTAAAATCTCCTTTTCGACATTCCTGTTCGGCGTCCTCAATAATAGTATAAACCTAATTCATGTTAGTCACCATGAACAAAAAAAAAGTGGGGGCATAATTCAAAAACTTACTTCCGCTAAAGTACTCATTCCATCACCAAGATTAGTATAACTGTCGTTGAATTATCGAACTAATCCGTGCAGCGATACAGATGTTTTTTATTTCAAACAGAGCGTTCCATTACGCTGAGTTGAATCATCTGGTTTTTCTACCCTTTAGGAAATTCTAAAGTTGAAGAGGCGCTATCGATGTATGCAATGATGAAAAAGTGGTACAGAGCTTTATACATATTACAATACAGTGCAGAATTTATAAAGGGAGATAATACATTTGAAGCGGTTGTTGGTATAGATATATTGAGAGTACTATAATAAAACTATTGGGCGGTGGTAAAATTCCTGAACAAGGAAGGCATCATTATACTAATTTATGATCACCGTCGGCATCCAGGTCCTCTTCCAACTCGCCAACCATATTTTCATCATCAACAAGTACATCGTCCAAGTACGAATCTTGTTCTGCAGCTACATAATCCTCCATCAGGCTTTGTACTACTTCTCTTGACTCGGCGAATTCATCTTGAACGTTCTGCATTGATTGGAACAAGTCGCCTACATTATAATTATTTAAAAATGCGCCCTTGGCAAATACTTTGTCAAAAGTATTGCACGCATTCTCAAAGACGTTCACCACGGTAGACATATTGCTTAACATCATGCCGCTAACTTCGTTTTCATTTGGTTGTAAAGGCAAGTATGGCGATCTTCTTCCAATGTTAACGTGCATCGCAGAAGAGGACCATGAGGGGAATTTGATGCGTTGTTGTAATTTGGTCATAGCACGCGATATCTGACGAGGTTCTACATTACCAATGATTGTATTATAAACGTTAAAATATGTTGGATTGTTCATCGCGGTAGAGACAAGAGAATTGGAAGGGTCTAATAAATCTAACATGACGTCATAACTGGAATGGCCTTTATGCGCTATATCATCGTGAATATAATCTGATGTAAATGGAGTGAAACTAGGGCTTAGGAAATGAAGTTCAGGAGAAGGAATCAAGGTAGAGTAAATACTGGACATGGATGAATACATGTAACTCGGAAACCGTATACTGTTCGTTACTGAAGATATTATGGTCGATATCAATTGATTCGTGTGTTGTAAATCGATGTTCGGATTTCTAAACACTTTACCGGAAATATTCAGCAACGAAGCGTTATCAAACACCACCGTTGCATCGCTATCTTCTATCAGTCTTCTCAAAGCCAGAATAGTGTTATAAGATTGAACAACAACCTCAGAAGATCTTGCAGGGAACACAGAATATGTCGTGAGTATTTTTTTAGGATATCGATCACACAGCGCTTCTAAGAGGTTGGATCCGAGCCCTGAACCGGTCCCTCCGGCTACTGAGTGCAGCAACTGGAAACCTTCGAAATTGTCGGTAGAATCAATCTCCTTGTCGATCTTGTTAAGAATATCATCCTGGTTACGAGTTCCTATATCATACCCATTGGCCCAAGAATTACCAGCGCTAGCGCCATCAGAAGCTACCCAGGTATTTCTTGGGTCGAAAAACCCACGAAATGTGTTCTCCACGTCGGCGATGACACTAGGCTCGGAATCCATCATAATAGCCCTTGGCGTAAACTTATTCCTACTGTTTTCGCGGAAGAAAGGCTTTGTGTCATCATCTCTTTCCGTACTGGAATCAGGAAGCTGAGATAGCCCATCGGTGCCTATAGCGTGTTCTTTCGCCAATTGAGACCAGAGAAACTTACCAACGTGGTTCCCGCATTGACCTGCTTGCAAAGTAATAATTTCTCCACCCATAGATAGTTATATGTTGAATTCTTATACATGTGACTAACCGATATTACGCATTTGTTCATTTCGCAGCTACTGTTACGATTATTATTTATTACATTTAATGAAATTTCCCAAAAGATAATATTAACGCGTTCTGTTACCCGGTGATATTTTCTGAATGTCAGGGTAACAAAGAGAGAACGTTATAATGGGAGAATAGTAAATATTTGCTTTAGGAAATTAGTAATAATTGCAATGCGGAAAATAGGTGCATTTTGTGTTTCTTGAAAGGTTTGAACTAAAGAATGTATACATATATATTAGAGCGTGCCTTCATGCAGGGAATTAGAGGATCCGTTACGGAAGAGAGAACTTCGTAAGACATTATTGCTGTGACTATTTTGACCGTTTCCAAGAACTCAACCAGTCATTTATCTTTGGAGTAACAAAGCAGTCCCATTTGAGAGACCCCTCATCATGATGATTCAGTCTGTCTTGCCTGTTATACGAAACGACTACTCTTGACAAATCTTTTTGGGAAAAGGTTGGTGCCTTTTTCTTTGCCTTTATACAAAACTGCACTTGTTCTGTGAATTTATTTTGGTACGGCGTTACGGTGATTTGTTCAACATGCGCCGTAAATTGGCCCTTTTCGATAATATCGGGTGAATTTTCCCAATCTATGAGGCCACCTGCCCAGTTTATTGTACCGGGTCCGTTGGTTTCCGAGCCGCCTGGCCAAACAGCGATTTCTAGTCTCATCGGCGTTTGTGGGTACCTATATTCTTTACTAATGGGGTCCCAGGTATCCTTCTTCAGGACTGTGCGAGCTATTTTACCATCAACATACCATATTATCCTATCCGGGTCCCAATCAATCTCATAAGTGTGGTAAGTGGCCCAAGTGTCAGCGCCCACGGGAAATCTTTGCATTCTTGTGTAATCCAAATGCCCTTGAGAATAGTAGTTTGATTGGGCCGTCATTAAATCACCACCCAGCCACTCAAAATCAATCTCGTCCCCAATTGCGGATGTTAAGTCAAATGCAGTCACCACACCCCTCGACCTCGCCGTTTTCATTCGCACGCTTGCCTTGCCGTATAGAAACGACCTGGTCGATGTGATCAAACTTCCGGTAGTTTTTTTTGGCATAGCCAGAACAATATTCCCGCTACTCGCTTCAATTGATGTGTAGCCGCTATGTGTGAAATCGAAATCTTCCAACATTTTCTCTGCCTCTTTACTGTCTGGAGTGACCAAGAATTTGGCGTAGTGTATGATTCTCTTGGAATTTAGCTCTCCTTCTACTACACCCACCTTGGTATTTGCCTTATTCGGTCCATTTCCCTCTCTTATTGGTGGCTTAGGTTGATAGTTCACAATAAATTTAGGAACCTTTGGTGTGCTAACAAATTCAAGTTTTTGACTGGCGACTAATGCAGGTATAGGAGCACAGCTTTCCTCGTCGAAAGATGACCTCACGTTGCAGCCACCGACACATATCGGTCCAGCGCCACATTCATTATACGGCGAGCAGCACGGCCATTCTGCGGGACAAGGGTTATTTGGAGAACAAGAAATGGAGTTTTTGGGTTTGTATAATTCTCCCAGTGCAAATCCGATGTAGCCAACAACCGGCACCAGCTGTAATATTGATATTCTCATATTTTTATTTCGTGCAAAAGCCCTTGATGATACTTTAAACTAAACGACTGTTCTTGTATTTCGTTATTAATCGATAATTATTAGCTGGTATTGTCTTTTTTTTTTTTTCCTACATGATCGTCGCGAGGCTTTACATAATTTTTGTGACGCCTTTAAAAGTATAGTAGAACGAGCACATAAGAAGTAAATGTAAAGTACGGCAGATGCAATTGACAGTAAAGAGCGGTACAATAGTTGAAGAATACCCGATAAAAATGTATTTAGGTTGCTTGACGGGTTTGCAGCAATTGCCAAGAACACTAACTGTGGCAATCTTGGTGAGAATCTACTCCCAACCCAAACATTTTCGCCGATATTTTTGCTCACCTTTTTTTTTTGCTCATCGAAAATTGTTATAGCGGCTCGACTTTGATTTACTAATACACCCAATTTCTAATATCCTCAAGGCTAGATCGTTCTCTCAAGGAACTTAAAGTGCCTGATCTTGCGATGATTAATCTACAGCGATGGATACTTAAATCATGTTAAAATCTCAGTTTTGAAGTCGTTTGCTCTCTTCCATGCTTCAGTTCCCTTTTGGAAGGTAATATAATCATCTAATTTCTCGCATATTCACGCCGACAGAAGAACGAGCCGGATCAATATGGTTAGAACCCGTGTATTATTCTGCTTATTTATATCTTTTTTTGCTACGGTTCAATCGAGTGCTACACTTATTAGCACTTCATGTATTTCCCAAGCTGCGCTATACCAATTTGGATGTTCTAGTAAATCTAAAAGTTGCTACTGTAAAAACATCAATTGGCTGGGTTCAGTGACAGCATGTGCCTATGAGAATTCCAAATCTAACAAAACACTAGACAGCGCCTTAATGAAGTTAGCATCCCAATGTTCAAGCATCAAAGTTTATACTTTAGAGGACATGAAGAATATTTATTTAAATGCGTCAAATTATTTGAGAGCACCTGAGAAAAGTGATAAAAAAACCGTGGTCAGTCAACCGCTCATGGCGAACGAGACAGCGTATCATTATTATTATGAGGAAAATTATGGTATCCATCTTAACCTAATGCGCTCTCAATGGTGCGCTTGGGGTCTCGTCTTCTTCTGGGTGGCTGTGCTTACTGCAGCCACTATCTTGAACATTCTGAAAAGGGTGTTTGGTAAGAACATCATGGCAAACTCCGTCAAAAAATCACTTATTTATCCTTCTGTTTACAAAGATTATAATGAACGAACTTTTTATTTATGGAAGCGTCTACCATTTAATTTTACAACTCGAGGCAAGGGTCTCGTCGTATTAATTTTTGTTATTTTGACTATATTATCTCTCAGTTTTGGTCATAATATTAAACTTCCACACCCATATGATAGGCCCAGATGGAGAAGAAGTATGGCCTTTGTGAGTCGTAGAGCAGACTTGATGGCCATTGCACTTTTCCCAGTAGTCTATCTATTCGGAATAAGAAATAATCCCTTCATCCCTATAACAGGGCTTTCCTTTTCTACATTTAATTTCTATCATAAATGGTCTGCCTACGTTTGTTTCATGTTGGCCGTTGTACACTCAATTGTCATGACCGCCTCGGGAGTGAAAAGAGGTGTGTTTCAAAGTTTGGTTAGGAAATTTTACTTTAGGTGGGGTATAGTGGCAACGATATTAATGTCTATTATTATTTTCCAAAGTGAAAAAGTATTTAGAAATAGAGGGTATGAGATATTCCTTCTTATTCATAAAGCGATGAATATTATGTTCATTATTGCCATGTACTACCATTGTCACACCCTGGGCTGGATGGGTTGGATTTGGTCAATGGCTGGTATTTTATGCTTTGATAGATTCTGCAGGATTGTTAGGATAATCATGAATGGTGGCTTGAAAACTGCTACTTTGAGTACCACTGATGATTCTAATGTTATTAAAATTTCAGTAAAAAAACCAAAGTTTTTCAAGTACCAAGTAGGAGCTTTCGCATACATGTATTTCTTATCACCAAAAAGTGCATGGTTCTATAGTTTCCAATCACATCCATTTACAGTATTATCGGAACGACACCGTGATCCAAACAATCCAGATCAATTGACGATGTACGTAAAGGCAAATAAAGATATCACTCGAGTTTTGTTATCGAAAGTTCTAAGTGCTCCAAATCATACTGTTGATTGTAAAATATTCCTTGAAGGCCCATATGGTGTAACGGTTCCACATATCGCTAAGCTAAAAAGAAATCTGGTAGGTGTAGCCGCTGGTTTGGGTGTTGCGGCTATTTATCCGCACTTTGTCGAATGTTTACGGTTACCATCTACTGATCAACTTCAGCATAAATTTTACTGGATTGTTAATGACCTATCCCATTTGAAATGGTTTGAAAATGAATTGCAATGGTTAAAGGAGAAAAGTTGTGAAGTCTCAGTCATATATACTGGTTCCAGTGTTGAGGACACAAATTCAGATGAGAGTACAAAAGGTTTTGATGATAAAGAAGAAAGCGAAATCACTGTTGCATGTCTCAATAAAAGACCTGATTTGAAAGAACTAGTGCGCTCGGAAATAAAACTCTCAGAACTAGAGAATAATAATATTACCTTTTATTCCTGCGGGCCAGCAACGTTTAACGACGATTTTAGAAATGCAGTGGTCCAAGGTATAGACTCTTCCTTGAAGATTGACGTTGAACTAGAAGAAGAAAGTTTTACATGGTAAGGCCCCTTGTTAATAATTCTTGCACGCATACTTTTGTTATTTTGTTGCCTTATCGGATAAAAGTTAATATAAATCGATGTAAATAATTTTATATAATCATACAACAGGGTAATAAAAAGACGAATATATTCAAATGCGGGTTCTAAATCTAAGTTTCACTCTCACTATCACTGCTTTCTTCCTTTGCCTGTTGAGAGAGTAGTTCTTTCCATTTTTGAGTGAGCTCTCGGATTGCTTCAGGATTTAAACTAGCTTCTACGAGATCCTGTGGAACATGATTTTCGGAATGCTCTTTTGAAGCGAATCTCCCCGTGTTATGCCTCGTCACTAACCTTAATTCATAATCTTCAACATCATTCTTCGGAGGTGCTATCGCAGCAATCTCGTTCCATGAAAATAGCAAAGAATCTGTCTTCCTGGCAAACGGATTTATATCAACAATGAAGATTTTATTGAAAGGTCTTGGAATATAAACGTCAAGAACGAAACTTTTATCAGGAAACTTGGGCAGGACGACATCATGAACTATTTCATCAATAAGGTCCTTGAAGGTATCTGACAACTCATCTAAATAGTCATAATAATTTAAATCACGCTGGGTGGCCCCAACGATATGCGCATTCTTAACGAAGACCCTAAATTCGAGTGCCGGATTCATATCACACCATTGTCTAAGTACCAAGTCAAATTTCAATCCTTTTATATCATCCCCGTCCACGCAGCCTTTAAATGCTCTTTGAAGGTCATGCATTATGTAATTGGATGCGTTCAACAATAGGTAAAGTTCATTTACCTCGTTACACTTCATAGTGTTATTCGGCAAAATCCAGGTAGCGTCTCTTGGTGCAGACCAGTTTAACTTGGGAGCCACTGCACCTAATTCGTTCAAAGCATCCTTTAATTTCTGGTGTAATTCTGGAAAATCTATCAATGGCTCAACTTCTTGGACAAATTCGGTGGCGGTATCCTCATCGTCCTCCCAATCACTATAGTCATTATCTTCATTTCTTATTATTTCCTCGGTGTACACAGACCTGGAGTTTTCCTCTTGGGGTAGCTTGATACCGTCTTGTTCCAAATATTGAATAAATTTTTTCGGTAAGGATTTTAACACTATGGATTTCGGCACATATTTGGGATACAGTGAGGACCAAAACGAGTAAGAACAGTGTTCAACCTGCTCTCTTGTCACTGGTATGTCTATAAAAGTTGTATATTCTTGTGAGGACATCAATAAGTAATATGTCAGCGCTTTTTGGACGCACGTTTTAGTTTCACTGGTGGAGTTACGGTATCATTAGCTTCTTAATCTTCCCACTGCATAAATGGACATCGGAAAATATCCGCTTATTATGCCTGAAAAAATAATTTTTTTAACAGAATTTTCTACGTACTTTTTACTTAACTACTGAGGCAGCGCAACTGTTTAGTATTTAAACATATAAGCATATATATAATGCAAGTAATCAGGAGAACATCTTCGAAAGAGACTTTTTAGCTTTTTCGTTTTGTTGCTTTCTTTTTAATTTAGTATCATGAATAGCTTTCAAAATGGCGGCGTCATTTGGCTGGAAAGTAGTGGCCATTTCTAGGTCATTGAGAGCCATATCTGTGTCATTAACATGGTAATAGGCCAGGCCACGACGGTACAAAGCTTTGGCCTTAGCTTTTTCGTCAGCCGCTTCGGCATATAACACCTCCGATGAGGCTACTAATACTTGCTTGTAATCTTTTAATTTAAGAGCACAGATGGCAATATTCAATGGAATAGACACTTTCAATTGATTGATTTTTTCAATTTGTTCCTTCTCCAAATCTTCTGGGAAATACTCTTTCAAGAATTTATCACATTTGACATATTTTTCTAAAGCCACGGAATAGTTCTGTTTCTTGAACTGTTCAGTACCAATGTTCTTTACCGTTTCGATAGCTTTCAAGACGGTGTCGAAATTCTTCAAGTCAACTTTTTCGTCTTGTTTTAAAACATCTTCATAATTATCGCCGTACTCATCTGTTGGTGTAGCTTCGGCATTCTCTGGCACTTGATAATCGTCAGGTAACACGCCACAGTCATCAATCTTTACATCACGCAATGGCTTGTTGTTTTCTTGGTCACATTGTTGGTTTTCAATCAAACGAACAATTCTTTTACCTTGAATCACTTCACCAAACACAACGTGCTTCCCGTCCAAATGAGGTGTAGGAACACAGGTTATGAAAGCTTGAGATCCATTGGTATTTGGACCGGCGTTGGCCATGGATAGAAGGAATGGTTTATCATGTTTAACAGTGAAATTTTCATCCTCGAATTTTTCACCGTATATGCTCTCACCGCCAGTACCATTAAAATTGGTAAAATCACCAAATTGACACATGAAGTCTTTGATCACTCTGTGGAAAATGGAACCCTTGTACGACAATGGTACATCAGGTTTAGTCTTTGCCATACCAGCATTTCCTTCACACAACTTCAAAAAATTTTCAGCCGTTTTAGGCACTATGTCATTGTACAACTCAAAAACTATACGGCCTTGGGGTTTACCTCCAATAGAAATATCAAAAAAAGTTTTAGGTCTAGTCATTTTTACTCCTTGATCGCCTGAATATTGTCTTACCAGTTTTCTATGTGATGTGAGCGCATCAGCACCTCTGATATTCGACTTATTTAAATAATTTTCTGTCTGAACTTTCTCCAGCTAGGGCGGAAAAATATTCTAGAAGCTCATAGAAATGCCGTTCAAAAGCGTAACAGTTATGTTCTATAAAGGGAAACAATGTGTTTCGATCACTGCAGCTGTCTATTATATACAAGTTATACATCACGACATTTAGATTTTCATTTCTTCTTTTCCGAATCCTTACTGGTCGTCCCATCCACGTCCACTGTGCTTACGCGCTCTCTATTACCATTCTTTTCCCAACACTTCCTAAATAACGCCATCTCGTTGAAGCACTGCCTCCAGTCACCTGTTTCGGCATGGCACAGCTGTAATGCGAGGTTCTCTACGTAGCATCCGGTCTTGGATATTCTCGTGTCCCACACATCCGGGTCTTCGTCTTCTTGGACCTCTTTGTATTCTTCCAGCGCCTGCTTATAATACTCTGAAGTTTCGCCAGTTTCACTCATGACCAGTCTGCCAGTTTTAGCCTGCCAGAGCTTTTCTTTCCCTTTAATCTTCCCTTGTTTGGCGCAACTCTTAGAAGTGCCTTTCACTACCTTTAATGGCTGAGGCCCCTTTTTTTGTTTCGGACATTTGTTGTGAGAAAAAAAAGAAGAAAATAAAAGCATAAATGAAGCGAATGGATGAGAAGAGGGGAGGGAAAGCAAGAACGAGAAGGACAAACATCAGGGACCCATACTTCAATAAATTGCTTGATTTGGTGTTAATCAATTCTTCTAACATCAAACCTCTTTTAGTTTCCTTCGATCGTTTCACGTTGCTTATATTGATTGCTTTTTACTTCTATTTTTTCACTAGAATAAACAAACAAAGACATTCTGTTGATCAAGAAAGTTGAAAATGGTATTTGGTTTTACAAAGAGGGACAGGAGGGTACCTGATTTATCTAGGTATGATTACTACTATCAGAACCATGAAGATTATAACAAAAGTCCTCAGCTCTCTGCTGCTGCTGCCTCTGCTGCTTCTGCCGCATCACCGGATCGAACCAATTACTCAAGGTCGCACTCGCTGGTTAGTCATGCACCTTCAATACCGAGACAAAGAAGTTCGGTAAAGAGCCCAGGAAGAAGGCTTTCCACATCCTCTGCCGCTCCGCCAACGTCCAGGGCAGCAGCTAAGCAGTATTCACAGAAGACTTACTCGTTGAGGTCGCAAAGGAGCGGAGAGTACCATTTACACCCGCCCGGTTATACTACTAATGGGAGCCGTATGAATTCTATGACGTCTGGTGCGAATGTCAGAAGAAACTACGGTAAGAACAAATCGACGGCCGGCAACAATAACGATTCAAGGGCCAACTCCATTACCGTAAAGACTACACAAGTAACAGACCCTTCAGGAAGGACTCAATCAATTACCAAAAAGACAATAAGAAAAATAAATGGGTATGAATACGTAGAAACCACGACTACGACTAAGAATTTGGTTCCATTAGGTGACTCGCAGCGTCATTTCGATGAATTTAGTGAAAATTACATGTTGCAAGATGACGACATTTTAGAGGAACAAGCTAGTGATAACATTCACGATATAATCGAGGAAAACGAAACAGATAACGAAAAGCCATATTCCCCAGTAAGCGAAAGTCATTTACAAGATGATTCAGAGCTAAACGTGGAAAAACCAGATTTCCCACCTGGATCATATTTCCACCATAAGTATTCTACAGACGTTATGCCTCTAGAAGAAGAAAGTAGTTTATCAAACTTCAGTGACGCATTAGATTATATTCCTCCCACCCATCAGACCAGTAGTAAATATATTCATAATAAAAGGAAGCAAGCATCGACGACAAGAAGGAAGAAAAGACCGCCTGCCGTGAAAAACGCAGAAGCAGAGGCCAAGAAACCATTAACCGAAGCAGAAATGTATCTGAAGGCACTAGAGGTTGCTAAAAGAAACGTTTATCACACGGATGCTGCTTCGGATAACGCATCGGCCCCACTCGGGAGTAACAAATCCAGGAAAAGTAGGATGGGTCAAAAAATGACCTTGAGAAGCAGTAGTGATTCTCCGACGGCGACTGCTAATCTTGTCAAATCTAATGTCGAGGTTCAACCAAAAAGATTTACAAGTTCCTTCTTCAGCAGAAATACTAAAAGCGCCCCCCATGAAGTGCACAATCACTCTGTGTCTACACATTTTAAATCGAATAAGGCGGTTGACCCAGTTCCAGAGCCTAAAAGTGCAAACACAGGGCTAACAGATAAAGAAATGTATGACCAAGCTTTGAAAATCGCACAAGCGAGGTATTACAACTCACATGGTATTCAACCTGAAGCAGTCGATAATAGCACTACGGCGGCTAAACCTCGTCAGGTCGGCGTTAGCCATCTGGGATCCACTGGGAGCATCCCGCCCAATGAGCAGCACTATTTAGGGGATTCTGAAATTCCAGTCCAAAGCGAAGTGCATGAATACGAGCCCATTCCATTGCAGAAGACAAAAACAACTGGTTCTTCCAAAAATAAGTTCAAAACCATGTTCGATAAAGTGCTGCAATTCTCTCAAGAAAACTACGGCTACCAGCACAAGAAGGAACAAGGCGAACAAACTCCAGTTACTCGTAATGCTGAAGAAAGCTTCCCAGCAGCGTCTATTTCGGAAGGTGTGACAACCGCAAAGCCATCTTCAAACGAAGGTGTGATGACGAATCCAGTAGTTACAGATTCACCTTCACCCCTTCAACAACAAATAGACTCAACTACTGCGTCCTCGAATGGGCAAAGTCAGGGCAATGTACCTACCTCCGCAGTAGCTTCAACAACGAGAACAAGATCACCGGAACTGCAGGATAATCTAAAGTCTTCTTCTTCGCTTTTACAGGACCAAACCCCTCAGCGTCAGGAAGACGCCACGGATCCAACAACATCATCGACGAATGAATTATCTGCCGCTGAGCCAACAATGGTCACTTCGACACATGCCACTAAGACAATACAGGCTCAAACACAAGATCCTCCCACGAAGCACAAGAAGTCCAGTTTCTTCACTAAACTGTTCAAGAAAAAAAGCAGCCGTTAGCAGTTGTTTACTCGAATTTTGCAATCAACCCTAATTTTTGAAGCCTGGTTTTAGATTTATTCTCTTCTTTTTCTTCTTGTGAACTTCAATTACTAATGTAACTTAATTTTTAATATAACTTTTACAGTTTAATAATATTGATTTTTTTCGGTCTGGACCAATCGCGCCGCATTTCTCACTAATATTACTAACATACCCTCTTCTCATTGGCTCGGTACCCCTTTCGTGACCCGCATTTTTTGTTTTCTTTGTTAGCCCGAATGTCTCACAATGAAGATGTAAAATTAAGATTATATATGAAAAATTGATACAAAACAAAATAGTTCAAATAATCAAGTTAAAGCGACATCACTCTCAATTTTTGCTTTTTTTAGGTTTATAGAATAGAAATATAACAGAACGAAGCCTTTAGACTCTTTTTTTTTATTGGTATATTGAACAAAGAAACTTTTTTTTTGTCCTCCCATATCTCGTGCACACAAATATTATGTCCATTGTAGCACTAAAGAACGCAGTGGTGACCCTTATACAGAAAGCGAAAGGTAGTGGTGGAACCTCAGAGTTGGGGGGGTCTGAATCAACTCCCTTGTTGAGGGGTAGTAATAGCAATAGTTCAAGGCATGATAACTTATCCTCATCTAGCTCGGATATTATCTATGGTAGAAATTCAGCGCAGGATCTAGAAAACTCACCGATGTCAGTAGGGAAAGATAATAGGAATGGCGATAACGGTTCGGATAACGAAAAGGCGAACCTAGGGTTCTTCCAATCAGTAGATCCTCGCGTAATTAGCGATTTGATTATCGGGCTAAGCGACGGTTTAACCGTCCCCTTTGCTCTAACAGCTGGTCTATCTTCACTTGGTGATGCGAAATTGGTCATTACCGGTGGCTTTGCTGAGTTGATCTCAGGTGCGATTTCTATGGGCCTTGGTGGCTATTTGGGAGCGAAGAGTGAATCTGATTATTATCATGCTGAAGTAAAGAAGGAGAAAAGGAAATTTTACGATAACTCCAACCTAATTAACAGAGAAATTGAAGACATTCTGTTAGAGATTAACCCTAATTTCTCGGACGAAACAATCGTTTCGTTCATCAAAGATTTACAAAGAACACCTGAGCTAATGGTTGACTTCATTATCAGGTACGGTAGGGGTCTAGACGAACCTGCCGAGAATAGAGAACTAATCAGTGCAGTCACTATCGGTGGCGGTTATCTACTTGGTGGGCTAGTACCACTAGTGCCATATTTTTTTGTCTCAGATGTGGGCACAGGTCTCATTTATTCTATAATAGTCATGGTTGTAACATTATTCTGGTTTGGTTACGTAAAGACAAAACTATCCATGGGTAGTGGCAGTTCGACTTCAAAGAAAGTTACGGAAGGTGTTGAAATGGTTGTTGTGGGTGGTGTAGCAGCAGGTGCGGCTTGGTTCTTTGTTAAGTTACTGGGTTAAGTGTAAAGTAACAACACTATACATATTTATTGTAAAGAAATTTGGGATTGAGAAGCTTTGCTATATACTTGGAACTGGGCTGGATTTTCTCGACATACATTTCTTTTACGTTTTAATTTGTTTCTATATTCTCCTCTTTAAATTTATTTATATTAATGAATTTCAAACTAGTTTCTTTTTCTATTGCCAAGAGGCCCATCAGGTGATCCATGATAACCTTTATTCGCATTGAATCGTTTTTCATTGGATCTAATTCGTCATTTGGTCGCCGCCTTTCTTTGCTCCTTCTGCTTTTTTCTTTTTCTCTTTGACTATCAGGTCATAAGATCTTCTCCTCCATTATGCCCAAGTGTTTTTCTTTTTTTTGCCTTTATATAAATTACAAAATACATACATATACTTCTCGTGCAGTATACTGGAATCAGCTTTATACCATATGAAGCACAACTTGGATCAGGACCGCTCTTCATTAAAAATCGAAGAATTATCTAAATAATTAATGTGCACGTCAATATATTCTCCGCGGAAACATGACAAACTTTTAGAAAAAGATTTAAAGCAATATTTTTCAGTTCTCCATTTCTTTATTTTTCAAGACCAATTCTAGTTCACCAATATCAAACATTCCTATGCCTTCCTGCAGAGCATCTGCCAAAATGGATAGTGATTTATTCGTGAAATCCGGGGCAGCTCTAAGACGATTGATATCATCACCGTAGTTTTCAAAAAGTAAATTTAAGTATTCTTCCCTTAACTTTGTCTTGTCTTTCCCTTTGGGCACAAAGTTTTCTGCCAATTCATTGTATTCTTCTCTCGCAAGCTTGATATTTTCGGCAATTTTCGATGCATTCATAAAACCCTCCTTGTTTTGAGATTTCGTAGGCTCTGGGATCTTGCTCAAAGAAATTTTGGTTAAATCGTCTATCACTTCTTTTGAATTTAACTTCAAATCCTTGCTTTCTTCGTCTGTAAGCTCGACATCCGAAACTTCTATTGCAATGTCCTCTTGTTTGTCTTCGTCATTACCTTTTGAGAAAACATGATCACTTTTACCATTTTCTCCAACGTGTTCTTCGATGGCCCCATTTTGGATTTCCTCCTTTTCACTTTCTGATGATGGATCCGATGATGAAGAATCTGATGATGAAACATCAGCTGTTCTTCTCTTCTTCCTCCTTCTGTTTTTTTTGACAGACTTGATATTTATGGCTGATATATCACCTGCCGACATCCTGTATAATATATTATGGCTAGTTCTTTCCGTGCTATTTCAAGTGGGCAGTTTAAATTCTTGTATATATTACTACAATATATGAAAGTTTTCGCTCTTCGTTTTTTGCAAATTTTTAGTGATGAGCTCTTCGCGCAAAGAAGTTTTCAATGCCCGTAAAGGCACCTAATTATATATCGAATTATTTTAAGCTTTCCGCTTCATCAATGCATTTTGTCTTTATATATCTAGTTTACAAAATAATATGTTGCTATTGCCTTGCTTTTAAAGGCTCAATATCTTGGACTTACTGCCTAGAATAGCTTATCCATTTCCACTAGCGCGTAGTCTAATATGTAACTTTGTTCAACTAAGTTATCAACCCTTGTGAAATGCCTTTGCGTGTATGGAATTATTGCATCAACTATCTTTACCATTCCGGGTATCTCACTCAATTTTGCTATGTTATGATGCATCAAAATACATCTTATTGTTCTTTGCGCTATGGTATGTGTTTTTGCATTTGTATTCCAATCTCTGCATCGTTTCATTAACAAAATTAACTGTTCATCATTTAGGATAGAGATGGCTTGGTCCAATTCTTCATTGAAAATGACTTCAATTTTGCCCTCTTCGGTATCTTGTCTAGACCTTGATTCGCCCAAAGCTCTTTTCAAAACATTAAACAACCTCATTGGGTGATCTAAAGTCATTGCTAACAAAAATGCATTTGTCCAATCACCTTTGCTCATATAATTTTGAAGCGATTGTTCTTGTTCGACTTGTAATTTAGCTTTTTCTTGTTCTTCTTCTATTTCTTGTTCCGTACAATCTTTCCAAAACTGAAAAACACCATCTGCATCAGCACTTACGATCATATCACCATCATTCATAGTACTTAAAGCCCATAATCTATTATTATGACCATCCAAAGTCTTCAGACATTCACCGCTAGAACAATCCCATATTTTGATCAAGCCATCAGCACCACAACTGATCAGTTGTTTTTGCTTATTAATAAACGAACATCTTTGAACCGCATTGGTATGACCTTCCAATGTTTTCATAACGCTGAATGTATCCAATGACCATATCTTGACTGTTTTATCACCTGAAGAAGTTGCCAATAATTTATCATATTGGCAAAATGATACATCCCATAGTCCACGCTTGTGGTTGGCCAACGTGGCTTCCAATTCACCATTTTCTAGGTTCCAGATCTTACAGGTCTTGTCGTATGATGCTGTTGCAAAAATAGAATCGTTAGGAGAAACTGACAAAGCATTGATATCCTTTTCATGGGCATGACGAGTATATTCGGATACCTTGATGATTTGAACATCCATACTAGCAGTTGGCTTTGGAATTATCCATTTCTTAATTGTTAAATCATTCGATGCTGTCAATAAAAATTCAGGATATCCCTTTGAAACTATATTTGGCAATCCAACAGCAGTTACGGCAGCTGAATGACCAATATACTTGGCATAAATATCAAACTTGCAGCTGTTCTCATTGTATCTCCAAACAATAGCCGTATTATCTTTAGAGGCGGTTGCGATCCACAGGCCATCCTCAGTAGCATCCAATGAATTTAGCAAATCTTCATGACCTTCATAAATTTCGACATCCAAAGGCAGCGAAGCTTCTGGGCCTGATAAATCGGGGACGGGTATTATCCTAAGCGATGGAGAATTGGTAGCTAAAGCTAATTTATTCAGCTCTGGGCCAACATACCTCATGTCAGCAATAATACCATGATTACCAGCAATGCTCGAAGTGACCTGTATTGTGTCTTCATCATTCTTTAAGTCTTCTTCAACGTTAATTAGTTGTAATGTCTGGTCAGACAATACTAAAAACATCTGTGAATTGCTCAATATTGGAAGTACACCAATAATGAATAACTCTTCTATAGGTTTATTGGTTCTTTTAAGCACGCTACCAGATTCAGAGTCAATTAACTGAAAGATAGCATCACCGCCGGCTGTATAAATTATGCGTTTACCGTCACCATCCTTTAGGAATCCGCATGACTCTACCTGTTGATTTACTGGAAGTGTTTTCAACAATTTACATTTCTTTTTCATATTGAAATCCCAGAGATTGATGATATCGTCTCTACCACCGGAAAGTAAATTTAGGCTTGGCTCATCATTATCTGGTACCTCAATGATATCCAACCCTCTCACAGCAGATGTGTGCTCTTGTAATGTGTGCAAGCACTTCCTTTTAACAAGATCCCAAACCTTTACCATACCATTGGTGTCACCGGATGCTAATAACCATATTTTACTATTCAATTGTCCATAAAACTTCAAACTGGAAATTGTACCACCATGACCTTTGAACGAATGAGTAATGTAACCATTTTCAATATCCACAACAATTATACTACCATCTGTCCCTCCGACTGCGAGAAGCGTTGAAGTGGAATCTGCGTCGAGAATGTACGATGGAGAAGAGATTTTCATTGATCTGACAACTTTCCCGGTCTTAAGGTGAAAGATTTTTAAAAGCTGAGCTTGTGAAACATACGTGAGATATTGACCATCAGGAGTTAATTTCAGTGCAGTAATTTCTTGCTCGTCTTCATTAGAAATCTTGTGCAAAATTTTTCTGGAGCCTGGGGTTAAATCGATTATGTTGATTTCGTCAAGCACCGGAGTAGCTAGTATTTTACCATTTTCTGAAACAGTGGCAACAGCACTGCTTCCTGCATAAATAGGGTTTAACGATATACCTTTATATGAGGTTTTCAGATCCATATTGTACGTAGTATGGCTTACTACCGTTGAGAGTACTATGTTGTTGGTTCACACCTTTAATGCCATACCGCTATTATATCTGAGAGCGATGAGCTGAATTTTTCAGAAAATTTTCAGTCGCTTTACACGGATATATTAAGAAGCTCCATCTTAATCGCCAGAAGAGTGGATGAGGTTATCATCTCAACTAGAGTCGAAGAGTAAGGCAATCCATCAAATGGGGTTGCTTGAGGCTTATTTACTTTTATACGTCTGATTGGACGGATTATACCAGTAAAAAAAATATTGATTGTGTTTTTCTATAAAAATATGCATATATAAGTAAAAAAATAACATGTAATTCTTTTCAACCAACGATAAAGCAAAATTCAGAGTAGAATAAGGCAAAGTCACATACTGATGATGATATTGTAAACGAAAGGTGATTTGATTGTAGTAACCATAAAAAAATGCAAAATAGCTCATTGTAAGACGTCATTGAATTCGAATGAATGGTTAACATCATTGCCCATAATTCCTTCGATATCTGCCAATGCACTCTCACTAAATAAACCATTTTTAGTGAAACGAAGATTTTCAGCCGCTGCTTCCACCATACTTTGCCTTCTTCTCCACATGGAATTACTATTTTCATGGCTTAATGTATTGTCGAATTGCACAGGAGCGGTTAACGATGCTAGGATATCGGCGTCAGTATCTTCGATCACATGACCTTCTTGTGCATCATAACCGTTAATATCACCTACAGACAGTAAGTCATTTTCATCTTTGCCCAAAATCTCATGAATTTCATCTAAACCAACACTTTTTGTTGAATTTTTCCTTGTATTGCTGTCCACGGCAAGATCAGAATTATGAGGTATTAATGACGCATCTTCAGGTGCGTGAGAGGGAAGTTCATTCATAGGGGTATTTTCATTGGTTGTAAAATCGGTACCGGTATTTATGTCGCTATGGCTGTTATTGTTACCGATGATCTCATGGCCATTGATTCCCAATTGTAAATTCATAGTTTCTTGCTCCTTTATTGCCTTTTGTCTTTGCTTTCTTATTTTAAGAAGCTTCTTTTTTTTCTTTAACTGCCTTTTTTTTTCAGTTTTTTTCCGTTGTAGCTCTTTCATCTTATCAATCTTCTTTCTTGTTCTTTCATTACCAATATAGCCAATGGGAACTTTTCTGTTAGAATTTGCTGGTATCATGTACTCATCTTCTTCATAGGCATTAATACCCTTATTTCTAAATGCAGATAATGGAACCTTAGGAACTTCATACCAATCTGCAGCATGGCCATTTGTGCTTTTGCTATTAATTGCATCATTGTAATTGTTCTCCATATCGTCTGTGTGGGATGGTGAATCATCCTCCAATTCACTCATGTTTAGCAGCTCATTGAGTGTCAATTCGTCACCGTTATTGCCATTAGAGCTTCCCTCTCTTTTAACATCTGGGGTTTGAGCCCTTTGATGTTGCTCGCGAAGCTGTTGATGTTCTTGGATTAAGGCGTATAATGATTTAGTAGACAGACCATCAATAATACTAAAAGGTTTGTTGTCCGTCTCCCAAGTACCCAATTTTGGTGGACGTAATCCAACAACATTTGAACTTACGATTTCCTTTGCTTTTGAGCCAATGTTTTTTGACCTTGAACTTGGGGGCGGTAGGTTATCATCTTCATCTGTGGATTCGTCATCAACGTACACAACAGTCTCTAAGAGATCATGTTTGCAATCTTTGGATCCATCAGAATTTTCTTTGTCTGAGTTAGAACTTATCAAAGAGGAAGATCCATCGCTGTCGTAATGAAAGTAAAAAGAGTCTGGATCTAAATCATCGATGTCTATGAACACATTTGTCACGCTGGAATCATCGTCGTCGTCTTCGTAATCGTCGTCCAGTTCTGTGCCAATGTCTAAGCTATCTGAATCTAGTGCCCTCAATTCTTCATCCGTGTCAGCATCGTGGGACGTTTCAGATTCACTGCATTCATCATCTGAAGGCATATGGGCAACATCCAACAAAATGTTATCATATTCATCGTCAGAAGAATCATATTTCCCGGAATTCAGGACCGTACTATGAGTGGATGGTTCCAGATCATCATTGGATTTTATCAAATTCGAGCCTTTATTCTTATGTTCAATATGACTTTTGCCCGATTTATGCCTGCCTTTCTTGCTCTTATGGCCACTATTTTCATCATCTGATTGAAAAAAAACATTGAAAATATACTCATCATTGTCCACATTGGAGGTTGTTCTCGTACTAGGTTTTTGCGTCTTTTTATAGAGCTTTCGTCTTTGTTTCCTTTCTTCCTGTTCCCGTTTTTTGGCCTCTTTCTTTTTTAGTTTAGATAGTTTTTCATCATTTAGCATTAACGGTAAAGATGTACTCAAGGATAGCTTTGGCTCTGAACCATCGCCATAATAATAAAGATTTGCAAATTTAGGATCTTCATAAAACGGCATATCAAAATCAGACATTATTTCATCTTCTTCGTCATCTTCTTCATCATATCCGTTTTCTTGATTGTATTCATTTTGCAAAAATTTATTTTCAGCATCTTCTACAGGATCAGACCCTTCTTCGTGTATACTACCATCGAATGAGAGTTCGTCGTCATTTTGTAGCTCAGAAACAATGTTTTGTTCTTCTTCTTCCAATATGGGAAGATCGTCTTCCCCCGTTTCAAGATCTGTACCAATTTCTCCATGAGAATCTTCATTGTTAATCACGTCAAAGTACGCATCCTGGTCAATATCATATTCAGATTCATCTGACTCTGAAATATTGGGAAATCGTAACTCATCGTTGTTACCTAACATCACCTTAGAATCCAGTTTATCTTCTTCATTACCATTGTTCTCTTTGTTTTTTAAATCCAAGACTTCTTCACCTATATCCTCGTTATAGCCTTCATTACCATTACCAAAACTAATGCCGTCGTCCTCTTTTTTGAATTTAAACGATAGCGCCTGTTGTGTAGTAGTAGTGCCTGAACCGTTTACTTCTTTTTTGTTTGATTCTTGTTGTTTTTGTTGCTCTTCTTTCTCTTTTTCTTTTTCTTCTTTCTGCTCTTCTTCATTTTCTTTCTTAGGGGATAGTTTAACTGATTTATTTTTGTTACTGTTCTCACGAGAGGAATAGAGTGTATTGCTATTTGTATTCATGGCAGATAAAGCTTTCATGGCTCTTTTCTTTCTTTGGGCCGTCAGTTTGACAAAATCTATATTCTCGTCATCAGAACTTGTTTCGCTATCACTATCACTATCACTTCCGTCATCATCATCGTCGTCGTCGTCTTCGTCATCATCTTCTTCTTCTTCTTCACTCTCTTCTTCTTCATTTTCACTCTCTTCGCCATCTGTTACAGCTTGGTAATCGGATGACTCTGTGCCCTCGTCGTCATTGTCTATTTGCCTTTGTATAAGTTTACTTTTTTTTCCTTGGGAATTATTTGAAATGTTCTTTGCTTTTCTTTTAATTTTATGTGGGTTTGTACTTTTGTTTTTATCAGAATCAGATACGTCACTCAAGGATGACTCAGAAGAGTATATAAGGCTAAATCTTCTTGGCCTCGTTGTACTCAGTGTGGGTGGTGATTGCCTGGACTTTGTATCGGATTCGCCCTTTTTTATGAGCCTTTTAATATTTGCTGGCAGTTTACCAGAATGTGTACTATGATTGATCGTACTTTTTCGAGGACTTTTTTTGCCTGCCATTTCGTTCTGTTTCCAGTTTGCCGGTTGTTTTTTCCTTATTTGTTTATTTGCTTCCTTGTTGAATTTCCTTCAATTTCAACAAGCTTGAAAATGAATTTCGTAGAATGAATATTACTATGTTTGAAATGGTTATTGCTTATGATGCTCACCGAAGTTAAAAAAAATATTATAGGTTTGTCCTATGTTAGAATTGTGGAAAGGGAGGAATGTAATAAATAAGCAGTAATTAAATATAGCCTTTTGAAGAGTTCCTCCTTTTAATTTCTTGTAGCAAGTGTTTCGAATGTATTCAAATATTACCAATGATTATACAAATACTTACAGCAAGTCAATTAAAGAGCCGTAAAAGCTAAACGTCAAAACGTGTAAAGCACCTATTATCTAGTCTCTTTTCCCTAGTTGTACTTTAAATCAATTTAGTGATGAGATGAAAAAAAAAAAAAAAAAAAAAAGAATTCCAACGAAAAAGAAACGACGGGCAGGGCAACCTTTAGAGATTTCAATCCGTATAAAGAGATGTAGTAGGCAGTACGGGTAACATCGTCACAATTCATAATGGAACTATCTAGCTTTTGCTTGATTGCAAAGTTCTACACCCGTTGATACTTCAAACATCTTTGCAATACGTAGGTAGGGGTCGCGTACTAGCAGCCTCCTAGTTAAGTGTATCTTTCAATCGCATTACGGAACAACTAGGCATCCCGAACCCCACACGGAAAAATCGGAACAATAACTGAAAATTTCCTTTTTCTTTTTTTTGCTCTTCAAAGTCTCTGCCCCTCTATTGCGTACTCGATTGATTTTTTTATCAAAGGCCATCTCAGACAAGTAGATCTACATTGGAGTTTCTCATAATATTATCACTATCGGAAGGTAGCATAACCTTTAATAGAGTTTCCGCTGTTTGCTTGGCTCGTTTTTTTGTTTGTACTATGCCTATTGGCGCAAAGAAGACAGAGTGTGCAAACAAGAGATGAATCAGAGCGATAGCAGCTTGATGGATTTACCACTGGAGATACATTTATCATTACTAGAGTACGTGCCTAATGAACTTCGTGCTGTCAATAAATACTTCTACGTTTTGCATAACCACAGCTATAAGGAGAAGAGTTTGGCGTGGATAGCTGAGGACAACTATATATGGGCCGTTGTCAAACATTCATTATGTTTATATGTCAAGAGTTTGGACCCACTTCGACAGCATGCCAGAGAAATCATTCAAGAAACGAAGGAACCAGGTTTTAATGTGCCACTGTGCATGACTAAATACATCGCAGATTCTTGGTATATTGTATACAATGCGCTGCAATATCCTGGAAAGATAATTAATATGGGATGGGACAAATATACCAAAAGTCAAGATTCAAATGGTTCTGATTCTACCAGTAACTTTAATAGTCGGCCCAAGGAAAGAACTCTTATGCAGTCGTTGACAGCTTTACCTGTTAACTTTTGGTCCAGGAGGAAGGACGAGCCTACACCGGTAAACGTTTGGTTTTATGTAAAAAATGCGCACGTTGCCAGATACATACCGAAAATTATTACGGAAATAGGCATATGCAACTATGAGCCGAAGCAGATCGTGGCAAGTGCAGGATATATCAACGAATTGATAACATCTGAAGGAATATACTGTGTTAACCTAGGCCACCTTCCCAGGCTATACGATGAGCAAATTTTTGAAGGCACTGGAACGACACATCTTCCCCTGGAACTGAAAGCTATCGACAGGACAGATTCAGATGTTTGTATCAATGGTGATTTAGTTCTACTCGGTTATGACTTTATTCCATATCAGATATCGAAGCCGTGGTTACTCTTTAGAATCGAACCCGTAAATAGCATTGAAGCAATCTTCAACTATAGTGAATGTTCTTTTTCATACCAGTTTGCATGGAGTTTGGCCTGCTTACAATCTGAAGAGAAAATTTCATTTCCTAGAGACACGATAATTGGGCACGGTTTACCTTACAAGCCATCCAAATTGATAAGAATTTTCGTCTACAAGCATCCGGAACAAAAGCAAGATCTTGGTCAAGAAATAGCATTGCCCAACTGGAATACCCCTTATCTTCGAAGATGAAAAAAAAATTTATCAATTAGTCTATAATATATGTGTATATACGTCTATGCACCTACCTACTTATAAATGGATATAATATTCTTGCAATGATGAAAATATGTATAGTCAAATTTCATTTTTTTCAATTGATAAATGTACTTTCAATGATGGAAACTCCTTCATCGTCATCGAATTTAGACTTCTGGCAGAATTGGTAAATGAATGGCTTCATGTTTGCCAGATTTTCAGCAATAGACCTAATGAAAGCGGGCAGCTCACTCATTATATCGTACCTATTGACTAATCTTAAATTAGATTCTTCAAAACCACGCGGAAATGAAATGGATGTAGGATATTTCCAACCATTTTGCTTATCCTCTTTTGTAGATGGAAATTTAACAGCATGATCATTTACACTTGACCCGACCTCCAAAATTTTGTCCTTATCACTAACCGCCCATATAGTCACTGTAGTGCTGCCATATTCTTTTGTTGTGGTGAATTCAATACACATCATCGAACGCTTCTCACCATTGAAACAAAGAAAATTCCATTTACTAGCCGCCTTATTGGGTATTAGCCCCTGGACAGCATCCAGATACAACATAGGCGTGTCCTTCAAGTCCAGCTTCACAGGTTTATCGTTTTTCTTGTATGAGATGGTACCATTGCAAAAACCTCTAGGAACAAAAACATGTCTTATCATTTTTCTGGACGTACTAGAAGAGTCTCTTTTTGCTAACTCTTCCAAGCTGATGCTCTTGTCAAGGTAATAATTGGAACCGTCCGGGTTTATTATGAATCCTTCTTGTAAATTTACGGTAATGTCAACCTTCAAATCTTTTAGTAAACAGCTTGTACTTCCCTTCGGAATATCTATCTTAATTAATAATTGAGCAAATCCACTGGAGGAAGAATTTTCCAAAGGTACGAAGTGAAACGTAACATTGTCCGATTCAACTTTTAACGTATCAAAATCTTTGATATTATCAATTTTAAAGCTTTCCCATATATCAATGTCTTCTTCAGAGTTTTCCTCACTGCTGGCTTTAAATATTTTGAAATTTAACTGAAAACCTTTGTATATACCGCCCATAACACTGGAATATAATAATTGAATTAATCCACATTTGCCGTTGGTGAGATCCGTAAAATACAGAGTTTGTGTCTCTATTCTTGTTTCCGTTGGATTTCTTACTGCTTTTAATAAACTATGTGACTTGAACTTTTTGTGATTTGACGTCCTGCAAAACCATTCTAGTTTCGATGTATCCTGAAATTTAGTATAATTAGCATGATCCTTCTCGGATAAAACTTCCTTAACGGGGGCAAATTTCGTCTTCTCCTTTTTGATCGCAACCGCCATTTTTTCTTTGCTCTATGATTTTTATGTTAATTAAACTGTTCGTTGCCCTAAAATTTTGAAAATTTCTCGAATATTTAGAGAGAATCCGTCACTATTTTAGTATCTATCTTGTCTATTTATATATAAAATCTCATTCCCCTGTTATGGTTTTTGCCAAGCCCTATCCCAAAAAACCAAATGATACATGATAAACCTATTTATCCTCTTTAACAGACCTATCGTTTAAAGCTTTTTTATTGCAAACCCTATTCATTATGGCTTTTTGACCTAGGTCTCATTGTGACTTCTATTTTTCACTGTTCAGTAAAAAAAGAAAAGTGATTAAAAAGTATCACTATTTCTGTTAGAAAGCAAGTAGCTATTTTTATTGGTAATTATATACACATATTGAAGGAGGCCGTAGTATTTTCGTTTAAAATATATTACAGTAAGATAATGTCTGCTACATCTTCAAGTGGTGACGTGAAAAAATTTCAAGCTGTACCAAAACCAACGAGCAATGCATCACCACCACCAGCATCGAGTGGGTTTAACGCAAGGACCCTATGGCCGGATTTGATAGAAACACCAGAAAACCAGTGGGTTTTTGAGTGCAAAGATATTATTGAAAAGATAGGCACTAATGGACCGATAGCAGTGGAAATAAAAAAAAATATGGAAAAATGCTTAATGTACTTTTACACACTTAAAAAAAAATTAAATCTTTTTGATCACACCTATACGGCATCATGCATTCTATTTTACAGGTATTGGTTCATATATGGAATACCTACAGCCATAACTGAATGTATTCATATATCACAGGGAATTCTGGTCACCGCTTGCAAAACAATGGAGAATAATAGGCCTATAGAGGCCTATATTAAGGCGACTTGTGAGTTTTTGATGCAAAATATACCGTCTTTAAAAAGTCGAACAAATATTGATAAACTTAAATGGGAATTTAGAGATAAGTTAGTGACGAATGAAAAAAAAATACTATGTTTATTTGGCTTTGACTTAAATATCAGTAATCCAAAAGAATTGATTGAAGAAGTGTTCAGTGGCTATTATAGATTCAACAGGGATCACAATCTGCCAGAAAACTTTAAAAAAGCTTTTCCAAAAATTCTTCAAGAATCAAGAAATTTTATGGTCCAAGCTGTCACCCAGCCAGTTTCTTTATTGTGCGACGGTTATACGTTCATTGTACTATCTCTCATATACTGTGGTTTAGAGTATAAAAAGCTTGTAGACAAAGATTTCAGATATCCGAAAAACTTCTTCAAGGATAGATTCCCTATCGAAGTAACGCCGGAAAATTTTGCCAATATCTTTACCGATTACAAGTTACTGGAAGAGAATTTTTTCAACTTAAAAAGTAATAAAGGTGCTAAATTACAAATTGATTCAAGCATGATTGATTCGGTGATTGACGAAAGTGGCGATGTGGAAAATGAAGTTTCAGAAATCTCTGATCCGTTTAACTACGAGTTGATTAAATCCGGTGAGGTGAAGGAAGAGTTTTTGAATCATATTGAAACAAGGGTTAAAGATTTACTAGATAAGGCTAAACAAGAAAGTATGAAGAGAAAGGCTAAAGATCCTATAAGAACCCCAGATGCCAAAAAACCTAAAATATAAAAATAGAGTACAAGTTATGTTTAATTGGAGGGATCAGTAAAGGTTTGATATATACGTGACAAAATGTCCGGCAAGTTCCCTATGTTATCCTGATAGCAATATTTCCAATACTCAATCCAATGATCATCTGTTTCTGGATCTTTAGGTGAGTCAAAGCGCAGTTTCTGCTTCAATTTTGTTTTCATCTTGTCTATTATTATTCTGGGATGTCTGAATTGGTAAGTTCGGGGATGATAATCGTCCAGAGATTCTGAACAGTCATTATCTTCGGATATTTTTTCAGCAACAAGTAATTTCCCCTCCATAGCAGTCAACAGTACCTTAGGTAGTTGGTAGTCAGTTACTTCATCAGGATTGTCACAAGCATCAATAATATTTTCGATGATACATAAGCATTCTATGGTCAATTTATCCATTTCAGATGATGCTTCGAATGTGTATTCATTATCTTGCATATAGTATAGTTTTAATACATAAAAAAACTGGATAACTTTAAATTGAACACCTGATGAAAGTAATAAGCCTTCCAGAATTTTATTCAAGCAGCATATAATCTGAGGGTCATTTTTAAGTTTGAAAGTTATTGACAGAATATTTTTTTGAATTGTTTCATTCATGTGGTTACTATCTACTAATAGTCCGATTCTGGGACCGAACACATCACATTCACACTCCCAAATTTTTCCTCTCAGAATGGCTAACATTTCTTCGATTTCTGCACAATACTGAAAAAACTGACTAAAAACAAAATTTTCATTGACCTTTGAAAATTTAAGCGTTATCTTATCCATCGCATCGAAAGCTACGCAGTATAACGCCTCAATAACATCTACCTCGTCGAGTGACCAGTGCCATTGAAGTGACTTGGTCTCCTCATTTAAATCGAAGCCATGGGAATAATTAGGGTTTTGTCTTTTGATAAATTTTTTTAGATTATTGCCTACCAATGCTTCATTTTCTTTCAAATCAATTAGAAAACAGTGGCAACACAACATGGATATAAATAGTTCACAAAGTTCATAAAAATCTCCAATTTGCTCGTCTGCGATACTTGCAAATAGTCTTGTCCTTTTTGAGTACGCAATGAATTGTAAGCACCAGCGAAAAGATTGAAATGCGAGGTTATAATTTTTATCTACATGACCAAATACTCCTTGAAATAATTTTATATATAGTACCAGTTTTAATTTATTCATTGTCTCTGGATCGGCTTTATCTTTCTTCATTATCTTGATGATATGTTTTGGACCCATCGCAAGATTAAAGTTTAAAATTTTGGCCAGCGCTTCTTTCAGAAGGTTATTGGTTTGAATCCTTAATGGTGAACCTTTTTTCATGATCGAAAGATTATAAAAAACTACATGGTACGGAATATAAAGAGCCAAAAAGTCCCTTATCAAATCACCATTATATTCTTGTAAATTTAGGATAGTCTTAACAGCTTTTTTAAATTCTTTTCTTAAACTTTTTTTAAAAGTTTGATAGTCGACGTCTTTATTCATTATACGTGAGCCGACAATTTGTGACTATGATCAATAAATAGGGCATATATGTACAATTTTGTTTGTATTTCCTCCTGTTGGAGATGAGTAGTAACATAATCATGGGTAAATCGTCTTCTCTGTGACAGCGCAAACCTTTACGCCCAATAAAAATTTGACAGAAAAATTCTCTATAGTGCCGGGGCACTTCATTCAAATTTAGTAAATAGAACTTTTGTGGCAATGGACAGGTTCAGCTACTGCATTTCATATGCGAATTCGCTGCTATACCAGTTTTGTGGCCCCAAAATCACCCGGCAGACAGGGTCTAGTAACACGTCATAATTCTTTCCCTACTTACGAACGTAAAGGAAGCTTTGCCAACTTTTAGAGAAATGGCTACATTAATTATGAACTGGAGTGAAACAACTGTGCTAAAATGATACGATCTAGTAATTTATAGGAAAAAGTAAAGATGGCAAAAAACAAAAAATAATGAGAGCTAAGGGATTCGAACCCTTGCATCCGAAGATATCAGAGATTTTAGAGGTTAAATCCACCTAAATCTGACGCCTTAAACCACTCGGCCAAACTCCCATTGTATGTTGAAAACGATGGATTATACAAGCCATTGGGTTAGCCATTTATTTCTAAAGTCTTTTTCTTGGCTGATTACTTATTAATGAGAAATTGGTAAAGTTTGACATAATTGTTGGGATTCCATTGTTGATGAAGGCTATAATATTATGTATAAGAATAAACTAGAAGTTCTCCTCGAGGATATAGAAACTCTCAAATGGAATCGATATTTCTACACAATAATATTACGATTATTTCTCCTTCCGTTTTATATTTTTCATTATCTTATTACATTATCAATCCTTCCATTTCAGCTTCCTTTAACTTCGGTTGCATCTTCTCATACCTTATGTCATCATCTAACTACCCGTATATGATAATATACGCGTAGTAAGACTACTAGTTAATGACGATAGTTGATTTTTATTCCAACAATTAAGTTAGCAAATGTGGGAAAGCATAAATTATTTGGGAAATGCATATATCTCCGCGATTTCCCTAGCTTAGGAGCTCTTTGGGATCGATATCATTTTTGTTGGAATAGATGTGAACTCTTTGGCTTTTCGGTCAGACTAGACATCAGTAAATAGTTTGAAAGCGAGAATAAAAAATAATTGTAGTGGATAATGAAATGCCGTTAATTGGTAGTATTAATGAAGAATGAATATCCACCTTTTCATGCCATATAAGAGAAAAATATAAAACTGCTGAGATACGGACAAAAATCACCTATGTACAAGTATTTATTTTATCATATACGGCGTAAGAAGATGACGTCAAAAATTGAGGAACAGTCATCGAATTTAATGGAAGCTGAAATGCAATGATCGATAATGTAATAGGATAATGAGTAACAACAATTAAATTGAAGAAGAAAAAATAGTGATGCTCTGTAGAGATGTCATTTCCCTTCAATGTTGCTATATTCTCCTGGCACATTAACGTATGCCCACTATTATTGCCTTTAACAATAGAATCCCAACAATTATTCAATTATTCACCCATAAAATCCACCTATTTTTCAAGAAAGCATTAGATTTGCTCATTATTATTTATTATTAACATAAAAGTGCCTTTGGTAGTTACTATGTATTTAGTGTGGTGACCCGTATTCCTCATATATATAAGTAGCTACCACATTATGTTCAATCAATATATCTTTAACTCAGCTCAGCATTGTCTGAATTGCTCGCTTAAGTTTTTATCCTGTGATTAGTGCATTTACACATAAACGTATACCGGGTGTACCTCAATATACTATGTAAACATTTAAATTGTTACCATAACAACTCATGTTATTATTAATGATCACTTGACAACATATAAAAACGAAAGAAGAAATAATAATACTACTATGTATAAGTATCCATTTCCTTTTGTGGATTCCTCAAAATGGCCAGTATATTCGGAAGTAACATAATGTAGTTATTCATCGATGAGGTTCACATTCTGTAGCACTGACCCATCGAAAGAAAAGAGTTTATATTTTGATAAATTACATAAAAGCTGAAAAGTTTGTAGTGGTCATAGAAGGTAACCCACCTCCTAAGAAATCCAGCATCATATGCATACCACCACCTCCACTATACTCATCAACATCCTGTGGTAAAACCTGTGATACGCTATCCAAGAACCACACTTTGTCCTTTATTTCTGTGGTATAACCTCTCAATAATGTATAGTAAGACCTCATTATTCTCATGGCCCCTAGGTCGCCTGTCATTAATAATGCTAAAAAAGTCCTATCCAAAAGAGCAGGAAATGAGAAGACTCTCAACATAAAATCTAATTGATTTTTTTCGCGATGCAGTTTGTCCAAATATGCTAAAGTTATCAAGTACGGTGAATCAATTTCTACGGGATATAAATCTGCTATACTTTCGTCAAAGCATACGAGTTCCGATATCGTATTATTGTTATTTCCATCACCATTATTGCTATTGTCATTATCATTATTATGATTACTTTGGTTGATTACAGCTTCACCCAAATCACTCAAGTCAACAGAAATTAAGTTATAAAACTTGGATGTCTCCGACAGGGGCCATACAGCAGTTAGTATAGTTACGGCGCCTTTAACATGGAAAATCCATGCCGTTGGTGAGCTGCTTGAAGCATTTGCCAATGAATCTAGGATTAATATTAGAGCACTAGCCACCAAAGCATCTGTGTTATCATCTGAAATTTCGAGCACAGCCTCTCTTAACAGTCTCAACGCTTCTAAACGATGACTAGACACGTAGTTATCCAAGCCGGCTTCAGTTCTGGACAAATGAGTGGCGCTAAAAGCCAAAATTGTATGCATCAAGAAGGGAAAATGAAAAGCCAAATCCGGAATATAAGTGCTCCATACTTCAGGACCAGAAATGCCTGCTTCGGTTATGGTATGCCATACGTCAGTACAATAGTGATGAAAAAGTTTTAGATCTATCAAATTCAAATTTGATTTTCTAGACAGCCCGACTAATTCAGGGACTAGTCGTGAGGCTGATGAAGCGTTTGAATGGGGAGAAGATTGTTGTTGAGTGTGAGAATTTGATGAACGTGGAGACAATGCCTCCGAGTTGGATAACAGGTCACCCATTGGGGACGTCTTCAAAGTAGGAGAATTTCCCAAAGCGGTCCTGTTGTCCGGTATAGATAACAATGACTTTGTAGAGGTTACATTGGATACTCCCGTTGAAGGGGACGCAATGTTTTGATCTATGGAAGGTTTGGACAACGTGTGTGGGGGACTGATTGTGAGACCGGTATTGTCGATTATCAAGTTTTTGTTATGAGATAGTATATCAGAAGCAGTAACTTTATTTTCGTTTCCGTTAAGGGGGTTATTGCCCGAATTAACAGCATCCGTCTTAGTATTATCCAATGGGTTCTTCGTAAATTGCTTGTTTTTGTCCTCCTGTTCCTGTTGCATATTTGCGAGTGCCTCCTCTGCTGTGCTAACTTTGATTGCTCTGTTATTAGATGTAGCAAACTTTCCGAGGCCAAATAACTCTTGAAACTCAGAGGCCATTCCATTTGCAGCACCGTATGGAAATAATGTATTGAAGCTCTTCATATTGAAGTTCAAGCCCATCTTGTTCAATTGCGCTAGCTGGTCGAAGGGAATATTGCTGAAGGGGGACTGTGTTCCTTGTTGTTGTGGAATTTGCTGATTTTGTTGTTGAAGTTGTGGCTGCTGCAATCCATTCGTCACCGAATTTAGCCTACCAGGCGAGAGTAAGCCGTTAAGGCTACTTGATAAATTCATGGCCGTTGATTGAAAACTAGGTGTTATCGGTATACTCAATGGCGAATTCCCTGGTAGGGCCATGTTTGGGTGGTTGTTGTTTATCATTGAACTGGGAGCTGTTTGTGTTATATTATTATGCGCTTCAGCTCCATTTGCACTGCTGTTGGTACTGTTACTGGTGTTATTCACTAAACTCGCTAATAGGTGCGGTAACAAAAGATTCTCCATATTATTGGATACGGATGGAGGAACGCTATTAGGGGAATTGCTTTGTTCATCAGTACCAACATGTGGCAACAGTTGCTGCTGTAACTGAACTTGCTGTTGTTGACGAAATTGCTGTTCTTGTTGATGATGAAGTTGCTGTTGTTGTTGTTGTAACATGATGGCATTGTCACTCAGATTTTTCTTGCCTACCCTATCGTGGACCGCTGATGCAAATTTTGACGACGAAGAATCTTTTCTTCTTCTTGGCTGAATAGGGCTGTAAACACAGTCCAATTTCATGTTTGTACATTTCTTGCAAAATGGTTTGCCTTCATCACATTTTACTCTTCTTCTTTTACAATTGTCGCAACCGGTCTTGGACTTGTTATGAAACTTCCGTTTCCCTGTCGAAGTCTTGCTCACTTTCTTGCCCCCAACCTCAATCAGTTCAGCATCCTTCTCTCTTTCTTGTCCAGCATTCCCATCATCGGATGTCATGTTATGTTGGATGGAGATCTATGGATAAACGAAATATAAACCTTAAATGAAAAAAACCGTCGACTTAACTCCTCTATATTATGTAAAGGCGAAATGTTATTTGTGCCTTTGAAAAGTGGAGGTCTTGGTTGCTTCTCCTTCGACGATAATCGATTTCGGTGACTAGTTAGTAGATGATGTAATCGTAGACGCAGGGAACCCTTGCTTTTCCCCAATCGTAACAAAAAAAAACAAGGGGAAATAAACTATTAGATAGTACGAGTTCGTTAAGTTAAAAAAAAGGCTATAAAAGTCGAAGAACGAATGATTACGACCAACATCTATTGTTCAAACTTGCCTTCGTTGAGTTTATCGAACGCGCTCGTTTAAATTTTTCCGACAAGAACGAGGAACGAGTCACCAATTACGTTTTCGGCTCTGTCGGTTGCAGGATCTGTAAAAGCGATATAGATACACACGTCAGCATGAAGCTCTTATGATTTGGCGAGTAGTGTTAGTACGTTAAATGCTACGACTCGGCATATACTGTGCTCGTTTTTATCAGTTTCATCCGAGGATTGTAGCCTTTTTTTTTCATTTGTTGATGTTTCTCTAGTATTTTCCGTCTTGTAGTGGTTTCGGGTATGTTGAACATAAACATTAAAAAAGACGATTAAATAAACTTGAGTTTGTACAAAGGAAAGCTGTAGTCATAGAGTATTTAGAAAAAAAAGCAGCCACAGTTTACATGAAGATGTGACCAATGAGGAGGCATCGGTTTGCCTTTGAATCTCAATCGCTTGAAAATTGAGTTCTTTTCGAATGATGACACCTCCGAGAAATGGCATTTCTATGCTAGCGCCACTCTACCCTTTCAAACGTCCGTACTCATATGAAGTTTCATCCTTCACGCAGCGATCTAAAAAGTTGTAAAAAAAAATACATTTAGGCCTAGCTATATATGCTACTATGTATCATTCAGTGAAATGGCTGAGGTTATATAAAATACTGGGAGGTCGTTTTTACGCTAAAGCAGACCTTGCGGATCTTTTCCTGTAGAATATATTTGTAGCATAAGTCCAATTTTACGGGCGCATTTTCAAAATCAAGGTGATATTGACATATTTTGAAGAGCACCCAATGGGCTAGCTGCAAGAACAAAGAGACCAGAAAGCCTAGAATTAAATGCCAGAAAAATGGAAATTTATTCTAGACAAAAATTGTTCGGCACCTCTACAGACGTTTAACGAACCTGGTCCGGCCTTTGAGGCGATCAAAAAAAGGCCCATTTTTGTGTTCCGCGTAATTGGTTTGCGCCTTTCCATGGAGCTTGGTGGGCGACATTCTCAAACTGGTTTCCTGATACATCATGCACGCCCGTAAAGGGTTTAAGTATTGATTGCTAGCCTGAATGTTTCATATGCATACCGTGTCTATGCAACGAATATATTTCAGAAAAAAGCACGAAAGCCAAATTTTTGATGTTAAGAGGTGTTTTTGCCCGTAAACGGAGAAGACGTGGTAGGACTCGCAAATGTCGCGTTTAGCGTTGAAGAACATGGAAGTATTGAACGTTTGGGGCTTGACGGCTCGACTTTTTTGCACTACTCCGCCTTGAACAGACGGATGATCCTGGCGCAAGAAACAAAGAGAATCAACTCTGAGCAAAGCGAAAAAATGAAATACAACGATAATAAAAGGATAGGAAGGTGTATATATAAGTTAATTTTAGATATAGATTAAGAAAAGATGGGCATATACTAATATGACTACAAAATTGCACATTTTTTACTTTTCTTGATAACAGGAGGCTCCAAGGCGGCCACGATAGCTTCATCGAATACATTCTTCAAACCGCGTTGTGTTAGTGCCGAACACTCGACATATTTTACTGCTTTCAGTTCTCTTGCTAACCTGGAACCTTGTTCTGATGTAATCGGACGTAATCTTTGTCTTTGCAACTTCTCGATGATTACCTTGTCATCCCTTAGATCAATCTGCGTACCGACGACCAGGCATGGTACACCTGGACAATGGTGATGTACTTCAGGGAACCATTTTTCTTTAACGTTTTCAAAAGAGGGTGGGGAAATAACACTGAAACAAACCAAAAATACATCAGTAGAAGGATATGACAAGGGTCTCAATCGATCGTAATCTTCTTGACCGGCCGTATCAAACAAACCTAACGTATATGGTTCATCACCAATCATCACAGTCACCGCATAGTTATCGAACACTGTTGGAACATAGTCGGCTGGAAATTGATTCGTTGTATAGGAGATTAGAAGGCACGTTTTCCCAACAGCACCATCACCGACAACAACACACTTTAGCGTTTGCATTTTGTGGAAGAGCTAATACGTTTATTTCTTGTTTTATAAGTTTTGCTTCTCTAATTCGTTTGTTAACCTATCTCCTCAGGAAAATAGAATAGTATAATAAATAACGACTATAATTTTTTGCGACAAAGGAAACCTATTGCAAAAAGTGAAGAATGACAGAGAAGGATAATCAGTATATCTCGGTACACCTGGAACCTATTTATCAAAACGCTGCTCTTGCCTTTTCCAAGAATCGCGTCTATCATCGATCAATCAACCTTGTTTGCTTTTTTTTATCACTTTACTTTTTCCCGTATCTTGTTTCATTTGGAAGGGCCCAATGGAAGCAGTATTACCCGTATTGAATGACCCTTGAATCGACGGTGGAAGACATCTTTAATGCGATGTTTAGAAGACAATGTGCCGTATTTACCTGTATATGTGGATTATCTAACAGTCTACAATACAAAATTAGGTGTAACGTAGCTACAACAATTGATAGAAATAATGCAACTTTTTTTAAAAAAAAAAAGAGAAAGTGCTCGAGGTGGGGATTGAACCCACGACGGTCGCGTTGCTTTTAAAGGCCTGTTTGAAAGGTCTTTGGCACAGAAACTTCGGAAACCGAATGTTGCTATAAGCACGAAGCTCTAACCACTGAGCTACACGAGCATTTTCGAAAGAGACGTAAATTAAATTGTTATTTATACCGTAGATGATTGTTTTTCACGAAATTACCCTTTTGAGTTCCGGCTTGTTTCGTTCAACAGTACTACAACTGATAAGTTAGCTTCATTATTGGAAGAAGGTTGATAAATGAAAGAAGATTCACGACTATGCACGGCAACTGGTAAGTAATACACGGGCCCAGATATTTATTTTAATTCTTGGAAAGAAAGTATAAATTTATAGGTTCGCTATCAGTAAACGAATTTCAAACTACGTCATATATAATATCCAAAAGAAGATGAAGGCGATGCGGTCACTCTAGGACTACAACTTATCCATCGCCTCATTTAGTGCATTCACCGCAATGTATACATCTGAAAATGTATTATATAAGGGAGCAGGAGCCAATCTAATTACGTTTGGTCTTCTTGCATCGCCAATGACACCATGGTCATGCAAATATTGGAAAACTTTGGGCATAATATCCTCTTTTCCAGTGTCAGAATCGAAGTAAAGTGACAATTGGGCGCCATGTTCTTCATCTGTGCTTGTTGGAGTTAATATTGTAAAAAAACATGGTAATTTCTCGATCCTTAAAGGGTGTTTGTAATACTTGGAGGCTTCCAACAGTTCCGTCATATAGTTCGTCAGCAACAACGATCTTTTACGAACTTCATTAATACCATTAAACTTCGCAAATAATTCCAATGAACTTCTCAATGCCACTGTGTCAATAACGCTTGGATTAGATTGCCTGAATCCCAATGCTCCTGGAATCGGCTCGAATACTTCCAGCATTTGAAATCGCTTAGCAGGATCATTGCCCCACCAACCAGCTAATCTTGGCAAACTTTCCTTAGCAGGGTCTGGTTTAGTATGCTTCGAGTGGACAAATAAGCCACCAATTCCACCAGGCCCGGCATTCAAGTACTTGTAAGAACACCAACAGGCAAAGTCAACACCCCAATCATGAAGTTGCAATGGGACGTTCCCTACAGCGTGTGCTAAATCCCATCCAACCAATATGTCGGGGAATTGGTGGGCAAATGAGGTGATTCGGCCAATATCGAAATATTGCCCCGTGTAATACTGAACACCTGACAAACAGACCAGCGCCAATTCATCTTGATTTACCTCTATGGTATCCAGGATATCTTGAGTTCTGATATAAGTCTCTCCCTCGCGTGGCTCGATCTGAATAAAAACATTCTCAGGTTCCGAAATTCCATGAATTTTGCACTGGTTGTAGAAAGCATAATAGTCTGATGGAAAGGAGCCCTTTTCAAAAAGGATCTTGAATCTTTTCTCAGTAGGTTTATAAAACGTAATTAACAATGAATTCAAATTTGCAGTGAGACTATTCATTACTGCAACTTCATTTTCTTGAGCACCCACGATGGGGGCTAGTAGTGGAAGAATAGGTAAGTCAATGCTGACCCAAGGCACCTTTCCTCTGGCTTCTTCAGGATGTTTGAAATGCGATTCCACAGCACAATCGCTCCACGCATCTAGCTCAGCATTAATTGAATTCCTAGTTGACTTCGGCATCAAACCTAAAGAATTCCCGCATAAGTACGTCACAGGCTTATCGTCGGACGATAGTCCCATGGATTTAAATGTAGGGATGTTGAATTCATCCCTAAGAGATTCCGGATACTCTCCGTCTAATTCCAAAGCTTTCTCCATAATTACCAATTTGTCTCTTTTTCCACAGAATATTTAGGCTTAATATGTACATATTGACAGCATATATATTTGCTGTCTTAAATTTATTATGCTAATAAATAATTATGTTTTTCAAGCGCAGTCACCTATTTCCAAAGCGATGGGTTTGTCCGTGCCGTAGACGGCATCCCGTCGTTTTAATAACCGTTATAAAAACCGCCCCCATATTTTCGTGGGTTGACGATGACAGGCGTGGACGACGTTAATTGACGTCGTCATAATATATTTCATATTATGATTTTTTCCCTCACCATTACTTGTTCTCTCAAGTAGGAGTATCTGGCACTTGGACGGTGATGTCCTCATCAGCATCAATTGCTTCGTCTGGATATGAGAGAAAATCAGAGGATAGTGGGCCAGTGATAGTTTTTTTCCCTCGTGAAGCAGCATGTTTTACCAACTCAGAAGAAACGCCATCTTTTTCTGGGAGCGGAGACAATTTTTTTGTTCTCCGAACATTTGCAAATTGTTTTTCCAATTCTGTCACAGCTATTTTCCCGGCTCTTTTGCGCTGTTGTTCGTCTCTTTTGGCCTCAACTTTTCTCGAGGAGACTACTCTTTCTTGTTGTGTTTTTACGTTTATTTTGGAGGAAATTTCCGATAATGCTATTTGGCGTTTCATTTTAATATCCGGGCTTATTAAATCAAACTTATGTTTGCTGGCATTCCATATGACGCCGGTGTCATTTTTCTCTAAAAATTTCATGCCAGAAAATATTATTGATCTAATTCGCAGAACACATTCTTCTTTTGGAGAAAGCATCTTAGTCAATGTAGGGCATCCAATTATATTATTAATCATGTCGGGAGAATCATACACATAATCGTCATTAAAATCGGTTAGTGCAAAGTTAATGCAAGAGAATTCCCTGAAAATAATATCTTCTCTAAAAAGATAGCTTCTTTTCGGCCTGTGGCTATATATATTTCCTGAACAATTCAATGGACTATTTATCAAGTCGTTCAGCAACAAGGCAAATGAAGTGCAAAACTTTTTGTGTCTGTGAGTGTACTGCAAAATAGATCTATATGACTTAATCCAGCACATAAGCAAACGAATAATGGCTAGATATCGAAAGTCTTCCATGTTTTTTTGCCAGGAGGGTTTGATGACGACGTCTATGATATTAGCAATAAAATCAAAGCTCAAGTCTAAAAAAAAAACCTGGCGCTCACTCAAATCTGCATATTTGAGTTTGTTCTTTTGTTCCTTACTTTTTCGAGTTGTAAACATAAGATCGAAACTTCCCATTGTGGCAGCCAAGTTTTCAAGTATAACATTAATATTACCTGAATGATACTTTAATGCAGCTATTTGTAAATGCTCTTTCAATAACCAACAATTAGAAGCACGTGATGCGTTCCATGACTGTGGAACCAAAGTGTGTTCTACTATCGATAGAAATTGCAAAACAATTTGACCTTCAAAGAATGATTTCTCACCTTTGAGATCTTTTGACACAAGAATTGCCAATTTTTTCATCAGACGTCTTCTTTCCGGAAAATTAGGAGTTAAAATGAAATCCTTCAAATTGTTTAACGCACATTTGGACGGAATCCTTACTAATGCTCCTCTTACTAATTCAAAAAAATACAGTGAGAATTTCCCAGTGATCAAGTAAATTTTCGCTCGTTGAAAATAAGTATCTCCAACGGCTGGGAGATAGAGTGAGGCAATATTCAAGTACCTAATAGACTTCTCAAAACCTTCCACACTCTTGGGTTTGTTAGACGGCTTGTTTAGTAGTGTTTTATAAAAATGTGTGGAACCTAGATTAATCACGCATCTTTGTAGTGAGATTACAATGGAAAACGTCAGTGGATTACTCGTGTTTAAGATAATTTTCTCATGAGTTGAAAGTCCATCTGTGTATTGCATCAAATTCAACTTCGCGAAGAGAGCATTTGAAATAACGGAATTCATATCATACTTTGCGCATAGGTGTTCGATGATGTCATAGTAATATCTGTGTGTAATTTTGAAAAATTGAATCATTTTTTTTTGAAAAATTCTAAAAACTCTGAACTTTCTTCTGTTACTTAGTCGCATGATGTCATGGAACCAGTGCTCAAACCATTGGAGTGTAGGTTCGTGAATTTGAAGCCATAAAAGTTTCAGAACCAATGGTATCACGGAATCATTTATGCATTCGTAATTGTTATTATGGTACATATTTTCTTGTTTCAAAAGTAGCTCTTCGAGAAACCTAGTAGATTTGCAATGTATTCCATCCAGGAAGCATCTGAACGTGATATATGCATTTTCATCGCATGTCAACCTTGATGTTAGATGTTTATCCAGATGCGCACGAGCGTTCTTGAATAATATTCTCATACATTCTTCGTTAACTTCTTCATTATCCATTATCTATGGTGGCATGTGTCATTTAATGGAGTATACTTTTTCCCCTGGTAAGTTTGCTAAAAACTGTCGGATCATACAGGCATGTTAACATTTCCATTATCCTTTTTGACATTGGATAATGGCGTGAACGCGAAAATCACATTGATAAAAAAAAGCAGTTTGGTGAATTAGTAACTGTCAATAAAGAGGGCATCGCTTTTGAAAGCACCTTCGTCTGTGCGCTCGCTTCAGCTACGTAAAGGTGTATTATAGACAATAATGAAAGTACTATGTGTCGCAGAGAAAAATTCTATAGCGAAGGCAGTTTCACAGATCCTAGGAGGAGGCAGATCAACTTCAAGGGATTCCGGCTACATGTATGTAAAGAACTATGATTTCATGTTTAGTGGGTTCCCGTTTGCCAGAAATGGGGCTAACTGCGAAGTTACCATGACTAGTGTTGCAGGGCACCTAACAGGCATTGATTTCAGCCATGATTCGCATGGGTGGGGAAAATGCGCCATCCAAGAGTTATTTGATGCGCCACTGAACGAGATTATGAATAACAACCAAAAAAAGATAGCAAGCAACATCAAGCGAGAAGCGAGGAATGCAGACTATCTGATGATATGGACAGATTGCGACCGGGAAGGAGAGTACATCGGTTGGGAGATATGGCAGGAGGCCAAGAGAGGCAACAGGCTCATACAAAATGATCAAGTATACCGGGCAGTCTTTTCGCATCTCGAAAGACAACACATATTAAATGCAGCACGAAACCCAAGTCGATTGGATATGAAGAGTGTGCACGCTGTAGGCACGCGGATTGAAATCGATCTTCGAGCAGGTGTTACATTCACCAGACTCTTAACAGAAACGCTACGAAATAAACTGAGAAACCAAGCCACCATGACCAAGGATGGTGCAAAACACCGCGGTGGTAACAAGAACGACTCACAAGTCGTATCGTATGGTACATGCCAGTTTCCAACGCTCGGCTTTGTAGTAGACAGGTTTGAAAGAATACGAAATTTTGTTCCCGAAGAGTTCTGGTATATCCAATTGGTAGTCGAAAACAAAGACAACGGCGGAACAACAACGTTCCAGTGGGACAGGGGCCACTTGTTCGACCGGCTGAGCGTGTTAACGTTTTACGAGACATGCATCGAAACCGTCGGCAATGTTGCTCAAGTAGTAGACTTGAAATCAAAGCCAACAACGAAATACAGACCTTTACCTCTGACCACAGTGGAGCTACAAAAAAACTGCGCCCGGTACCTGCGTCTGAACGCCAAACAATCACTAGACGCAGCAGAAAAGCTATACCAAAAGGGGTTCATATCGTATCCAAGAACAGAGACTGATACTTTCCCACACGCAATGGACCTAAAATCCTTGGTCGAAAAGCAAGCTCAATTGGACCAACTCGCTGCAGGCGGCAGAACCGCCTGGGCATCGTACGCGGCATCGCTGCTCCAACCCGAAAACACAAGTAACAATAACAAGTTCAAGTTTCCACGAAGCGGCTCCCATGACGACAAAGCGCATCCACCAATCCACCCCATCGTAAGTCTGGGGCCTGAAGCAAATGTTTCGCCAGTGGAAAGAAGAGTATACGAGTACGTGGCCAGGCACTTTTTGGCATGCTGCTCAGAGGACGCCAAGGGCCAATCGACGACCCTTGTGTTGGACTGGGCCGTTGAACGTTTCTCAGCTTCAGGTCTCGTAGTCCTAGAGAGAAATTTCCTCGATGTTTACCCTTGGGCCCGATGGGAAACCACCAAGCAGTTACCGCGGCTTGAAATGAATGCCCTCGTAGACATCGCGAAGGCCGAAATGAAGGCGGGCACTACGGCGCCGCCCAAGCCGATGACTGAGAGTGAACTCATTCTCCTCATGGATACAAACGGCATTGGCACAGACGCCACCATTGCGGAGCACATAGACAAGATCCAAGTACGTAATTACGTTAGGAGCGAGAAAGTAGGCAAGGAAACCTACTTACAACCCACGACCCTGGGTGTCTCACTAGTGCACGGCTTCGAGGCCATCGGCCTCGAAGACTCCTTTGCAAAGCCCTTCCAGCGCAGAGAAATGGAGCAAGACCTCAAGAAAATCTGCGAAGGTCATGCCTCCAAGACTGATGTTGTAAAGGACATAGTCGAGAAGTATAGGAAGTACTGGCACAAGACGAATGCCTGCAAGAATACTCTCTTGCAAGTTTATGACCGTGTCAAGGCATCCATGTAAGGCGTTTTTGCCGCCTTTTGTCTTCGAAAAAGCTCTCCGCTTAATTGCATGATTCAGCAGACTGCATATGTGCATTTCAGTACCAGCCGCAACTGCATGAAACCATGCAGAAGTCGCCGCCACAGAAGCTCCAGCGCGCCGCGTAAACGCATGTTGGAAGGCGCCCCAATTAGCATATTCACGCGCGACTACCAAACGCATAGGGAAGGTTTCAGAGAACCGATGAGCAGCGGATGCACGGAGTACGGCCATAAGGCTGCAAAGCGCTTGGCAGGAATGGGCGTTTTCTAGAGGTTGCCTTATTGATTTATATGGAAGAGGAGAGGATTCATCGATCGGGCTTCTAAGGCAAATAGTATGCATACCTTTTTCGGGTAGTTGAAGAGAAAAGAGGAAGAGAATAGAGAAAAAAAAAGCGAAATTTTTGCATCCTCTATTGTAATGTGATTTCTTTTTTTTTATTAGGTATATATGTGAGATATAATTCTCGAAGTCATCGGGAAGCTTTACCATTTCATTTCCTATTCCAGAACTCATATTAGCATCTATTGTTCTGAGATTCATCGCAACATCATTTAAAGGACTGTAGAGCCAATTGCATCATATCAATATGAGTTTCGGTAGTAAAGTCTCCAGGGCTTTGAGATTTTTGGAAATTCCTGTCAAAGACAGGGCATCTGTGAGTTTCTTGAAGAACCCGGATTTGCAACCTATTAAGTCGGTTAACCAAACATGGGGGTTCTGGTCTAATTTTGCATACTGGGGTGTTATGTCCTTTTCAGTGGGTACATGGATGAGTGCTTCTGCTGCACTAGGTGTTGGATTAAGTTACCCAGAAACCATTGGTACATTTATCGTCGGTGATGTGTTGACCATTATTTTCACATTGGCAAACTCGTGTCCTGGTTACGACTGGAAGGTCGGTTTCACTTTGGCCCAAAGATTCGTCTTCGGTATTTACGGTTCTGCCTTTGGTATCATCATCAGAATTTTGATGAGTATTGTCAACTACGGGTCCAACGCTTGGTTGGGAGGTCTTTGTATCAATATGATCTTGGATTCATGGTCTCACCATTATTTGCACCTGCCAAACACCTTATCTTCAAAAGTTGCCATGACCACTAAAGAATTAATTGGTTTTATCATCTTCCACGTCCTTACTGCATTCTGTTACTTAATGAAACCCTACCACATGAACTACATTTTAATTTGGTCGTGTGTTGCTACATTTTTCTCTATGTTGGGTATGGTGATCTATTTAGCTAAACAGGCTCACGGTGTTGGAGAATTGTTTACCTCCACTAAATCCACTGCCACTGGCTCCACCAAAGCTTGGGCTTGGGTTTATATGATCTCTTACTGGTTCGGTTCCGTTTCTCCAGGTTCCACCAACCAAAGTGATTACTCGAGATTTGGTTCCTCCAATTGGGCTATCTGGGCCGGTACCATCTGTGCATTGTTGATTCCAACCACTTTAATCCCAGTTTTTGGTGTTATTGGTGCCTCCACCTGTGACAAACTATACGGTGAACAATATTGGATGCCTATGGATATCTTCAACCATTGGTTGACAACTAACTATTCTGCAGGTGCTCGTGCCGGTGCGTTCTTTTGTGGTCTTTCCTTTGTCCTATCTCAAATGTCCTACACCATCTCCAACTGTGGGTTTGCCAGTGGTATGGATTTGGCCGGTTTATTACCCAAGTACGTCGACATCAAGAGAGGCGCCCTTTTTGCCGCATGTGTCTCCTGGGCTTGTTTGCCATGGAATTTCTACAACTCTTCTTCTACTTTCTTGACTGTCATGAGTTCTTTCGGTGTTGTCATGACTCCTATCATTTCTGTCATGATTTGCGATAACTTCTTGATCAGAAAAAGACAATACTCCATCACTAATGCCTTTATTCTCAAGGGTGAATACTATTTCACTAAGGGTGTTAACTGGAGAGCTATTGTTGCCTGGGTTTGTGGTATGACCCCCGGTCTACCTGGTATTGCTTGGGAAGTCAATAATGACTATTTCCACAACACTGGTATTGTCAATTTCTTTTACGGTGACTCCTTCTTCTCGTTTTTGATCTCCTTTTTCATGTACTGGGGGCTATGCATTTTCTTCCCATTCAAAATTACTGTTAAACATGATGACAAAGATTATTATGGTGCCTTTACTGACGAAGAAGCAAGAAAGAAGGGCATGGTTCCATACAGTGAAATTTCTGAAGAAGAAATCCGTGCTTACACATTAGGCGAATGCTTCACAAGTGGACACGAATACAAACCTGAGAGCTCCGATGATGAACTACCTGAGTTGGTCAAAACTAGCTCTGAAAACACCAATGAGTTTGAAATAGTTCATCATAAGAATAATGAAAAGCAATCTTCCACCGCCAGTGAAAAAGCTGCTTAGTGGGAAATAAAATTCCAAAAAATAATTAAGAATAAAATTTCCCTTTCATTTAATGGCTCTCTGCACTAATTTTTTTACCTACGAAATTTTCCTTCGTTCACACTTAATATTAAATAACAGCTATTTCCTAATAATAACATGTACACTAGATATATAATACCAAATAAATTAAAAAAAAAGAAAAACAAAAAATAACGTAGCTTTGCTACAGTCGTAAAAAAAAGAACAATAAACCAATCTTATTGCCTGCGTCTAACTATTCCTATTATATTCCAATATATTAAGGGGTAAGAACTACTATTATTCGCCCTGAATTGAAATCTTTTAGAAAGCACCTGTTCTCTCTCTGGTGTTCTTTTTTTCTCATCTATTATCTAATTTCTTCAACCTTCGTTATTTGTTGTTATTCCGTAATCGTGGTGCTCAACTTTTGAAATTTCACTTGTTTACCATAACGGAACATAATTAAAAATTTGTTCTTGAAAGTCACAAGCACTACGTGAACACAAAATTAAGGCAAGAGTGACAAAGTAACCCTCACAAGAAGCCTGTCGTTGGTTATATTGGAAGCTATAGTTATAATCGAACCCAATGACTGGTCCTGGACCTGAAATAAATAAGGAGGAGCACCCCAGTTCTCCGGGCAAGAAACAGATAACATATAATAGTATACCCAAGAATGCAAATCTAATTGATGGATCTACGAATTCATCGAAGAGGCCAATTGAAAAGTATGACAAGAGAATAGCCGACCCAACAAAAAGCTATTTTCCACATAGCATATCAAGAACACCAAGGAGAAAATATACTTACATTCTAGTCCTCACATCACTAAATGGAACTTTTGAGAGCAAACATGTGGTGATACCATTTAAACCAGATGGTTTGAAATTGGGAAGGCCTGTTGCTAATAGTAATAGCAGCTCCAGTTCATCGCTCAGGGGCGGTAAAAGAGTGGATTCACACACTTTTTCCCAAGTAAGGTCCGATAATGGTAATTTCGATTCAAGAGTACTCTCCAGGAATCATGCATTGTTAAGTTGCGACCCGCTCACGGGTAAGGTATATATACGAGACTTAAAATCCAGTAATGGTACGTTCATTAACGGTCAAAGAATTGGCTCAAATGACGTAGAAATCAAAGTTGGCGATGTGATAGACTTGGGAACAGATATAGATACGAAAATTGAGCATCGAAAAATAAGTGCCACAGTTGAAGAACTATTTGTACAACCTTTATTAGAATCACCGATTTTTGAAAATGAAGATAGTGATGATTGCCATACAATTACAGAAAAAGAGGAGGCTGCTGCCATAACAAGTCACATATATGGTGATTCCAACAACCTAGAATTGGAAGAAGTTATCCTGGGCTCTGATACAGAAATACTGAGTGGAATTTTTATTAATAATTGTATTGGTACGAGCCCGACTTTATCTAATATCATCAAAACCCTGGCAATGGAAATTCCATTTTCCAAATGCGATAATTTTAAATTACAGTCGATGGAGAATTTCTTAATTAATTATACGACACATCTAGAATACACGAACAAACTTTTAGTGGAAAAAAATGATCAGCAACTGGTAAAGCTGCAAAATGGATTAAGAAGGAAACTGTCGGGGAAATACGAAAAGATTATCGAACAAAACAGAAATCAAGTAAAACAGTTGGAAAGGGACCATATGTTTTTCAAAAAGTCATTTGAAGTGAAGAAAAGAAGAAATAATGAAAAGCAAAAAAGCATGGAAAGGGAAATAGAAGACTTGAAAACTAGGTTAGAAGTGGAACGATATAAGAATTCACAAATGATGAAGAAGAACAAACAGAAAGAACAAGAACTCTCAACTGCATCTAAAAAAAAGACTACCGAACATGACACTAGAGGCGTTCCGGGCATGAATCCTAAGGGTACTGACAAATTTAGCATCAAGAACACGCTATGTAATCATTTCACACTATTAACATTTGGAACTATTTCCATCGGGATTATAGCTATTGTCTTCAAGATCCTTTCCCCCAACTAGCATCGTAAATACAAGACACACACGATCCGCTTTTCACGTCAGAGATTATTATATACGTACGTATATATGTAATAGATATTCACATGTAAAAAAGGTAAGCATCCTTTCATTTAAGAAAGTATGGGGGGAGTCATCCGTCTCACGGATTCTTTTTCAAAATATTGACGTCGTCAATTTGCATTCTTTCCAAAGTTTTTATTCCTAGCAGCTTTGTCATTTCTTTGACAAAACTAATTGCTACACTTTGCACATTTACAACAGCATCGGGTCGTTGTTCCATAATTGAAGTAGTCAGTGTATTTTTCAAACCGCACATTTCAAAACTATTCATATACGATAGATCTGTATTAACATTAATTGCTACCCCGTGCGATGTTATGGAACGTCTGACGTGTATTCCAACACTAGCAACTTTCTTCTTGCCATTTTCAACCCAAACTCCAGTGTCCTTTGTAGTCATAGCATCTAAGTTCAAAGGCTTGTCAGTGTCGTCGCACATCTTGGTATTCTTCAACGTTCTGATAGTGGCCTGCTCAATGCATGAAACCAAGCATTTAGCAGGGAAACTTTGAAATGTTTTCAAATCTAAAATAATGTAAATAACAATTTGGCCTGGACCATGAAATGTTACTTGTCCACCCCTTTCCACTTGAACAAACTTTGGTCGTGGGTTGTCCTTTTGCGTTTCTGGAATAAAACTTTCATAAGCCGCTATCTGATCTGGCGTCATAGTTTTCTTAATCCTCTTCCCACCTGTATAAGTTGGCTCAAACTCAAACGTTAATATTATCGGATTAGGTTTCATTGCCATAACCTTGTCTAATATTCTTTTTTCGTTATCATTTATTGTTGCAGTGCCCTTATATTCTTCATCCAATTGTATTAATTTTCTCTCAATCTTCGATTGAATGTCTTTGATGTCCAAATTTGCCCTAACTAATGTCTCCTGTATTTCCAATCCTTTTTGAAAAGGTATTCTTTGAGTGAATTGTAGATGTCTGAGCGTTTGCGCTGATGGTTTTATAGGATGTGTCATTTCCTTGAGAGCAGAGGCATAAGTGCTAAAGCATTGTCGCCTACAGACATTGAAGTTTGTGCATACGGACTGGCGAATACACCTCGACATGGGGCTGAAGCTTTCGACAAATCTTAAATTGTGACTTTGTGCATGAAATTTTTTTATGAACGTTTTAAATAAGTGGACATAGTCCTTCATTCGGTATATGCAGATCCGGCATCAAACACTTTTTCAAGAAAGTTTGAGTCAAAAGGATTAAAGGATAAAGTAAAACAACAATAACATCTCCGTGAAGCATTGAGGGAAGGGTTTAACTCCAACAATGTCACTGAACAACATAACATTCTGTGTCTCACAGGATCTGGATGTTCCCCTGAAAGTGAAAATCAAGTCATTGGAAGGACATAAGCCACTGTTGAAGCCATCTCAAAAAATCCTGAACCCTGAATTAATGCTGATAGGGTCAAATGTATTCCCTTCTAGTGATCTAATTGTGTCCTTACAGGTATTTGATAAAGAGAGAAACAGAAATTTAACTCTTCCGATATACACGCCGTATATTCCTTTCAGAAACTCTAGAACCTGGGATTATTGGTTGACTTTGCCCATACGTATCAAACAGCTTACCTTTAGCAATCATTTACGCATTATTTTATGGGAATACAATGGATCCAAGCAAATTCCCTTTTTCAATCTAGAAACGAGCATCTTTAACTTAAAAGACTGTACTTTAAAAAGAGGGTTTGAATCCTTAAAATTTCGTTATGATGTGATTGACCACTGTGAAGTGGTCACTGATAACAAAGATCAAGAAAATTTGAATAAATATTTTCAGGGTGAATTCACGAGACTCCCTTGGCTTGACGAAATCACTATAAGCAAATTAAGGAAACAACGAGAAAATAGGACTTGGCCTCAGGGCACCTTTGTCTTAAACTTAGAATTTCCAATGTTAGAGCTTCCTGTTGTGTTCATCGAAAGGGAAATTATGAATACTCAAATGAATATTCCAACTTTGAAGAACAATCCTGGACTAAGCACAGACTTACGAGAACCGAATAGGAATGACCCTCAAATCAAAATTTCTTTGGGGGACAAATATCACTCCACATTGAAGTTTTACGATCCTGACCAACCAAACAATGATCCAATAGAGGAAAAGTATAGGAGATTGGAAAGAGCATCTAAAAATGCAAACTTGGACAAGCAAGTGAAGCCGGACATTAAAAAGAGGGACTACTTGAATAAAATCATCAACTACCCCCCTGGCACTAAATTAACAGCACATGAAAAGGGTTCAATATGGAAATATAGGTATTATTTGATGAACAATAAAAAAGCTCTTACAAAGTTATTACAGAGTACAAATTTGAGAGAAGAATCGGAAAGAGTAGAGGTTTTAGAACTAATGGACTCATGGGCAGAAATTGATATAGACGACGCATTAGAACTATTAGGCTCAACTTTTAAAAACCTTTCAGTGAGATCGTACGCCGTAAATAGGCTGAAGAAGGCATCAGACAAGGAGCTGGAATTGTACTTATTACAGTTGGTAGAAGCTGTCTGTTTTGAGAACCTGTCCACTTTTTCCGACAAATCTAACAGTGAATTCACTATTGTGGATGCCGTATCTTCGCAAAAGCTTTCGGGTGATTCTATGTTACTATCTACATCGCATGCCAACCAAAAATTATTAAAGTCCATCTCGAGTGAATCGGAAACTTCCGGGACAGAATCGCTACCAATCGTCATTTCTCCCTTGGCTGAGTTTTTGATTAGGAGAGCACTGGTCAACCCAAGGTTAGGAAGTTTCTTCTATTGGTATTTAAAGTCCGAGTCTGAGGACAAGCCATATTTAGACCAGATTTTAAGTTCCTTTTGGAGTAGACTGGATAAAAAATCTCGGAATATACTGAACGATCAAGTCAGGCTAATAAATGTGCTCAGGGAATGTTGTGAAACAATTAAGAGGCTGAAAGATACTACAGCCAAAAAGATGGAATTACTAGTGCATTTATTGGAGACGAAAGTCAGGCCTCTTGTCAAAGTACGACCAATTGCTTTACCACTAGACCCTGATGTGTTGATATGCGACGTTTGTCCTGAAACTTCGAAGGTATTTAAAAGCTCCTTATCGCCACTAAAAATAACATTCAAAACGACCTTAAACCAACCATATCACTTAATGTTTAAGGTTGGCGATGATTTGAGACAAGATCAACTGGTAGTACAGATCATAAGTTTAATGAATGAGTTATTAAAAAACGAAAACGTAGACTTGAAATTGACACCATACAAAATTTTGGCAACAGGACCACAAGAAGGTGCCATTGAATTTATCCCTAATGACACATTAGCTAGCATACTAAGCAAATATCACGGTATTCTTGGCTACCTTAAACTCCACTATCCTGATGAGAACGCGACATTAGGCGTACAGGGCTGGGTTTTAGATAATTTTGTCAAATCTTGTGCTGGCTATTGTGTTATTACATACATCTTAGGTGTCGGCGATAGGCACTTAGACAACTTACTAGTCACACCAGATGGGCACTTTTTTCACGCAGACTTTGGTTATATCTTGGGTCAGGACCCCAAACCTTTTCCGCCATTAATGAAATTGCCCCCTCAAATTATAGAGGCGTTTGGGGGTGCAGAATCATCAAATTATGATAAATTTCGCAGCTACTGTTTTGTGGCATATTCGATTTTAAGAAGGAATGCAGGCTTAATCTTAAACCTGTTTGAATTAATGAAGACGTCGAACATACCTGATATCAGAATAGATCCCAATGGTGCTATATTACGTGTAAGAGAGAGATTTAATTTGAATATGTCCGAAGAAGATGCCACAGTGCATTTTCAGAATCTAATCAATGATAGTGTAAATGCTTTGCTGCCTATCGTGATTGATCATTTACATAATCTGGCACAATACTGGCGGACCTGATTGGTTGATAATTGGTGCTTCAAAATTTAAATTTCGTCACTCTAATTATACTTAACATATAAATGGTACCTTCAATATATCTTCTTAGTAAAAAGTAGCATGATTTTGTGTTAATTTGCACTTTTTTTATTTAAAAATAAAAATCACAGTTAATTTTTCATGATCTTGCAAAGACACGCCTCCCCCTAATGTGGCATATATAACAATTGTGAATCAGAAAAACTCAACACTTTAACATAATGGCGGGCACGAAGGCTAAACAAACAAGATTAGCATTGAATGCCTTTTTTGGGTACAATAGAACAGTACTGAATGACATCATATATCGAAAGGCTCAAGTCGGCAGCATCGTATCTTGATACAGTTCCAGATGAGCATCACGATTTCAGAAAACCCACCGCCAAGGTTGTAACGACGCAACTGACTATTGCTACTTCACTAGGTATTTTTGCTTTGCTTTCGTTCTCAATTCTACTAAAAAAGTGGCCTAGATTATACGCAAGCAGACGATATAAAGATGACGGGAACCTTCGCTTACCGTCCTGGAATCAGTCAAGTTTATTCGGCTGGTTAACAGTGTTGTATAAGATACGGGACGAACAGATTCTGGAATATGCAGGTTTAGATGCGTATGTGTTTTTGAGTTTTTTCAAAATGTGCATCAAATTACTTTCTATTTTTTGTTTCTTCTCTGTGTGCGTTATATCTCCAGTAAGATATCATTTTACTGGAAAAATTGATGACGGCAACGATGATGATGACAGTGAAAGTTCTTTAATACATCTGGTAAAAAGAATTGTAGAGGGAAGTGGCGATGGTGACAATCATTCAGCTCCCGAACGTACAAATGTGTACCTCTGGATGTATGTTCTCTTCACCTATTTCTTCACCTTCATAGCAATTAAAATGGCAGTTGCGGAAACAAAGCACGTCGTAAGTACTAGGCAAGCTTATCTTGGGAAGCAAAATACGATTACTGATAGAACGATAAGGCTCTCAGGCATCCCGATAGAGCTTCGTGATTCGGAAGCCTTAAAGACCAGAATTGAACAATTAAAAATCGGCACCGTTTCATCAATCACTATTTGTCGAGAGTGGGGTCCTTTGAACAAGCTATTTCATTGTCGGAAGAAAATACTCAAAAACCTGGAATTAAAATATTCAGAATGTCCAAGAGAGCTCCGTACTCGACAACCATATTCGGAGAACTATCATTTATTGGGAAACGAGCAATCAGGCGCAGTTACACATGGAGAAAATGTTCCATCAAGCAATAATAATGACGAGGATACTATACTATATTCTCAAATTTCTCTTGGAGAGAGACCAAAAATGAAAATTGGATATCGTGGAATCTTTGGGAAGGAAGTAGATGCCATAGAGTATCTGGAGCAGCAATTAAAATTTATTGATGCTGAAATTATTGAAGCGAGGAAACAACACTACTCCGCAACACCTACGGCATTCGTTACGATGGATTCTGTTGCTAATGCGCAAATGGCAGCTCAGGCTGTATTAGATCCTAGAGTACATTACTTCATAACCAGATTGGCTCCTGCACCTCACGATATCAAGTGGGATCATGTTTGTCTTTCTAGAAAGGACCGGTTAACAAAAGTTTATTCTACTACCGTATTTATAGGCCTTTCAAGTTTGTTTTTAGTCATTCCTGTATCATACTTAGCCACATTGCTAAATTTGAAAACACTTTCGAAATTCTGGCCAAGCGTAGGGCAACTACTAAAAGATCACCAGTGGGCCGCTAACATTGTAACGGGGCTATTACCAACCTATCTCTTCACATTGCTTAACTTTGGAATCCCCTATTTTTACGAGTATTTGACTTCTTATCAAGGATTGGTATCATACAGCGAAGAGGAAATCTCACTTGTTTCAAAAAATTTCTTCTATATTTTTGTCAACCTTTTCTTAGTTTTCACATTGGCAGGTACAGCATCTAATTACTGGGCGTACCTCAGCGATACCACCAAAATTGCTTATCAACTTGCTACATCTGTGAAGGAGTTCTCCTTATTCTATGTCGATTTGATTATATTGCAAGGTATTGGTATGTTCCCGTTTAAGTTGTTATTAGTTGGTAGTTTGATCGGCTTTCCTCTAGTGAAAATCAAGGCTAAGACACCTAGGCAACGGAATGAACTTTACAATCCACCGATATTTAATTTTGGACTACAATTACCACAGCCAATTCTGATTTTGATTATAACGTTGATCTACAGTGTAATGAGCACGAAAATTTTGACTTCAGGGCTGGCGTACTTTATTATTGGGTTTTACGTCTATAAATATCAATTGATTTTTGCCACAGATCATTTGCCCCATTCTACAGGAAAAGTATGGCCATTAATTTTTAGAAGAATCATCGTTGGATTGCTATTGTTTCAATTAACAATGACAGGAACACTGGCAGGATTCGAAGGAGGATGGGTTTTGTCATCTTGCCTTTTCCCGCTTCCAGTAGTGACATTATGTTTCCTATATGATTTCGAGAAGAACTATTTGCCGTTGTCAAAATATATCGCATTGAGTTCAATTCGCGAGTACGAAAGAGACAATTCTACGGTGAATTCTGCCAATGAGGAAGAGTCGTATGCATACCCTTACGCTGTGAGTGAATTAGAGGGTCCGATGTTGGATTGAAATCCCAAGGTGCTATTTCTATATTTATATATTTTGTTGTGAAAATGCCAAAATAAGATTTTTGATACAAGTAATACTGGATATTTTTTTATTTGCTTATAACAATAAATAAGTTCCTGACTTCTGTAGTAGTAGTATAAACTCCTGGTGTATTAAATTCTTAATAACTGAAAAGTTGAACTTTGCCACGAAAACTATAAGTATTGGCTTAACCATGAAATATCGTAATAAAGACACGCTTATAAAAATCTTTATGATATTCCAATAGGAAAGATTAGTTACAATCTTCAACGATTCAATAATATAGAGATTAGCTACCCACTTAATGATACTCATCGAAATTAGAGTATCATAAGGCCATATCAACATCAATATCGGAAAAATTTTGGCACCGTACGATAATAAGATCGTATATGATATGACATCCTTTGAAGAAACGGAATAATGCTTCCAATGCAACTTTTTCAGTATGAAATACTGGGTAAAGGTGTGGAATAAAGAAACGTCAAGAATACAATAACTTGCAAAGTAAAGATATTGTATTGGTGGGCTCCAGGTAAACACTTTACTTGTAATGGTATTGCGCATGATTGCCGAGTCCCATTTGAAGCTCTCTGGTAATTTTTTTGAAAGCATGATGAGCTTACCATCATTATTGTTACGGTTCAAATAATAGATGTATTTACTCTCCTCAGTAACCCAAGTTAAATAAATCTCGAATGATAATAGTAGAAGCCAAAGGCGATTTAACCGGTCATATTTACAAAACCAGTTCTTTACGTTAAATAACAAAGCTTGCGTATAGTCACGCAAACACTGGCAATCATTTAGCGCTTTTCTTTTCGGATATTTTGAGAGATGCAATTCCAAAGCATTGAATACCAAGTGTCTATATGCACCTGCTTTTAATAGAAGCAAATCAATGAATAACAGGACATTATCTATCTCAACATATTTGTCTACTGTCTCTTGGCAATATGGACAATCTGTCAGCTGAATGTGGTCATTGGAGTACACTGTATAAAGGGAATCTACGGGCCGCATGCACGTTATGCAAATCATCGTTTATCACAGCTAATATCTACTTTTTGATGCGCTTCATCCGTTCACTGACGCACCAAACCTTCCTTCTATGCAATGACAAGAATTTCTCAGCTTGATTTATGCCATTGATGTTTCTGAATCATCAATTGTTCACATAGGGCTATTCAATTTGGCCCGCTGTCCCTAAACTGAAAAAATACTAAGAAAAATTTTGCAAAAAATCTAAAATGATGAGGTGAAAGATCAAAAAAGAAAGATCAATAATTAAGAGGTTGGCAAGTCATCCTGATCGTGAAAAAAACTTAACAAGTACAAATAGAGTAATCAGCATTGGAAAATGTCTCGCGTTGGTGTCATGGTATTAGGACCTGCAGGTGCGGGGAAAAGCACATTTTGTAATTCCATTATATCACATATGCAAACTGTAGGACGAAGAGCTCATATTGTAAATTTAGACCCTGCCGCAGAAGCTACCAAGTATGAATTTACTATTGACATTAGAGATTTAATTTCCTTAGATGATGTCATGGAAGAAATGGATTTGGGCCCCAATGGTGCGCTAATATATTGCTTCGAATATCTTTTGAAAAATCTAGACTGGCTTGACGAAGAGATCGGGGATTTCAACGATGAATATTTAATCTTTGACTGTCCCGGTCAAATTGAACTCTACACGCATATCCCTGTCTTACCGAACATAGTGCGCCATTTAACTCAACAACTGAATTTCAACCTTTGCGCCACATATCTTTTGGAAGCGCCATTTGTGATAGATAGCTCAAAATTTTTTAGCGGTGCACTATCTGCTATGTCTGCGATGATTCTATTGGAACTACCCCATATCAATGTGTTGAGCAAACTAGACTTGATAAAAGGCGACATCAATAAGAAAAAACTGAAAAGATTTTTGAATCCCGATGCAATGTTATTAATGGAAACGGAAGGAATGAATCAAGCATCCAACCCTAAATTTCTAAGACTGAACCAGTGCATAGCCAACCTCGTCGATGATTTCGGTATGGTTCAATTTTTACCTTTGGAATCTAATAATCCTGACAGTATAGAAACCATATTATCGTATGTCGATGACATAACACAATGGGCAGAAGGACAAGAACAGAAAGAGCCTAACGACCAAATAGATGTCGAAGAATAGTTATAGAGAAAATTACGTACGCTTGATTCATATGAAAAGAGGTAAAAAAAAAAAAAATAGCTTCTCATAATAACCAATTCGGACTCGGGAAAGTACAAGTTCAAGTTTTTTATTGGTTTCTATATGTATAAGATAAAAATACCTAGATCTATTTAATTCTCTGTCTTGGGCCACCTGGTGATTTCTTATTCCTGGCTGTTAGGATTTCAACACCATGTTCGGTAACCAACAGTGTATGTTCAAATTGAGCACTCAGTTTACCGTCTTGGGTGGTAGAAGTCCAGTCATCAGGCCAGGTCATATCCTTCCAAGTACCTTCATTAATCATAGGTTCGATGGTGAAAACCATACCTGGTTTCATAACACCAGGTGTTCTATTCTTGGCGTAGTGGGGAATATTTGGGGAACAATGGAAAAATTCACCAACACCATGTCCACAATAAGTTCTTACTACACTGCACTTATTTTCGGTAGCGTGTTTTTCAATATGATCACCTAACTCTTGGAAGGTGGTACCTGGCTTACACATTTTAATGGCTAGTTTCAAACATTCTCTTGAGGTCTCAGTAGTATTAAGAGCTTCCTTAGAAATGTTTTCGCCGACATAATATGTCTCATTCAAGTCTGCATGATAACCTTGGTAGTATAAGGAAACATCTAAATTGACAATATCACCTTCCTTCAAGACAGTTTTATCGGGCACACCGTGACAAATAACTTCATTGACAGAGGTACAAAGCGATTTAGGAAAGTTGTAATAATTAAGAGGGGAAGGGTAGGCACCTCTCTTAATTGTTTCATTGTGGACGATTTCATCTAATTCATCTGTAGTGATGCCTGGTCTGACATGGGCAGCGGCAATATCAAGAACTTCTCTACCCAACATACATGCCTTTCTAATCTTCTTAATTTGATCTTTCTTGTATATAGGGATGTTGTTAAGTCTATCATTTCTTTGTTCACTGACTGGTAGCCCATTAGCGGCCCAGTCCGGTTTAGGAATATCTTCAGGGACATACCTTCTTGGGGTAAGTGGATATGAAGCCTTCACTTTACCAGAATATTTGAATTTTGGGAAAGGATCATAAGCACCTTCCAAGCCGTCCTTAGCATTGTGCAAAGCTTTGTGAGCTTTGTAGTTGTTTTCATAACAGCTTGTGTCGCAGAAAATGGAAACGATGCCTTGTTTTAGACAAACAGGGCATTTCATTTGGGACGAAGTTTCTCTACCACATTGCAAACCGGAGCAATATATCTTGATAGGATGAGAAGCCTGATCGGAGGTAGTAACTGTTGTAGTTGCAGTGCTCATTATACAATTTTTTTGCTTATTTTTTTCTTGCTAGGAATATACACAATAGCGTTCTTGGGATGAATAATAATAATATCAGTTTTTCTTCTTAATATGAAAAATGAAAAAAAAAAAAAAAAATAAGTAAAAAATTTTCGCTTTCTTTTCGGGGAGCAGCCAAATAAAGATTGCTGCTAGTTTAAATGAGATGGACCAAAAGCCATGGGCAGCAGTTCTCCCATTGTCATGACTTTAGAACGAGAACCTGTGGAATTAAGCATGACTATTGGAAAGTCCTTGACCACAAATTCATTGATAAACTGCCTGCAAACGCCGCAAGGGGAAACACACTGGTCCTCAGAATCGCCACAAATGACCATGCATTTCCATCCTGAGCGATGGCCTGCCATTAGAACTTGTATCATAGCAGATCGTTCTGCACATATACAATTACTGTAGCTTGCATTCTCGACATTAGCACCAGTGAAGATAACATCGTTATTTGTTAATATGGAACAACCGACACGGAAGTGAGAATAGGGGCTATAGGAGAGTTCACACGCCTTCAGTGCCGCCCTTTTTAAGGCTTCCAGTTGTCTGTCTTCTATGCCACCTACTTTCATTACCTTATTTCTCTGCTTGAGATTCTCTGTTTGGTTTTCCTAGTTTCTTGTACATAAACAGTTTGTGTTTATTTTGCCAAACTACTCGGAAATTGGCGAGCAGCGCCTTATCAAGATTACAGTTTGCAAATATAAAAATGTAAAGGAAAGAAAGCGTAAGGTAACAAGAAGAGAAACGGGGAAGATAATGGCCTTGGTCTCTAGAAGGTCGACAAGATCGGAAAGCACCTCAATAACAAAGGAAGAGCATACAGGAGAAGGTTCATTGACCAAGTTGTTCTTCCGATGGCTTGTTACCTTGGAGGGTGATCAGGATATAAACGATGGAAAAGGTTATATATCGATACCGAATGTCTCGAATTATATATTCTTCCTTGGTGGCAGGTTCAGGACAGTAAAGGGCGCCAAACCGTTGTGGTTAGGTGTTCTCTTTGCTATTATATGTCCCATGGTTCTCTTCTCCATATTTGAGGCTCACAAATTGTGGCATACCCAAAATGGTTATAAAGTGCTGGTCATTTTCTTCTATTATTTTTGGGTCATAACGCTAGCATCCTTTATCAGAACAGCCACTAGTGATCCTGGCGTTCTTCCGAGAAATATTCATTTAAGCCAACTAAGAAATAATTATCAGATCCCGCAAGAATATTACAACTTGATAACACTACCAACACATTCTTCAATTTCAAAAGACATTACTATCAAGTATTGTCCATCATGTAGGATATGGAGACCACCTCGGTCTTCTCACTGTTCCACATGTAACGTCTGCGTAATGGTTCATGACCACCATTGCATATGGGTCAATAATTGCATAGGAAAAAGGAACTACCGGTTCTTTTTAATATTCCTGTTAGGTGCAATACTTTCGTCCGTCATATTATTAACTAATTGTGCCATCCATATTGCACGGGAATCAGGGGGGCCTCGCGATTGTCCCGTTGCAATATTGTTACTTTGCTATGCAGGGCTAACCTTATGGTATCCGGCAATACTGTTTACTTATCACATATTTATGGCAGGTAATCAGCAAACAACAAGGGAATTTTTGAAAGGTATTGGATCAAAAAAAAACCCTGTATTCCATCGTGTGGTCAAGGAGGAAAACATATATAATAAGGGGTCCTTTTTGAAAAATATGGGTCACTTGATGTTAGAACCAAGGGGCCCAAGCTTTGTAAGTGCCAGAAAGCCACATGAAGCTGGAGATTGGAGATTTATGGATTTATCGCCAGCACACAGCTTTGAAAAAATACAGAAAATATAAGGAAGTATAGATATAAATAACTCAGCGACACAGTAGTACGTAAAATATAAAAAGGTTACTGAAAGGAGTGAATTCCCCCATAGTATAGGTTGAGTATACGCAAATAAACGTTGGAAATTGGCTAGAATGTTAAAAAAACATTCATTAAAAGGTTCTTTTCGTTTAAATTTTACAACAAATAAGTGGTTGTTTGGCCGAGCGGTCTAAGGCGCCTGATTCAAGAAAGTATCTTGACTGCAGTTAACTGTAGGAATACTCAGGTATCGTAAGATGCAAGAGTTCGAATCTCTTAGCAACCATTATTTTTGCCTTCCGAAAATTTTGAAGCTACATATTAGCACTCTTCTTCAGATGTCAGACAACGTGCAGCATCTTTTTTTCCTACCATTGAATATATATATAGTAATTACGGCAACCGTTTATATAAAAATTCAAAAGATTAAATATTTTAATATATTAGTGTCTGGTTTAAAAGTCATACTTCTCTAATCACTACCGTGAAAAAAGCAGTTCCATAAGTGTTCATTACTGACTTCTTGGTCTACCACGCTTATCTCAAACTTCGCATCATCGCTTTCCTCATTATCCGTTTCATCTTGTGCTTCGTCGTATTTATCGCCTTTTTTTGACTTCTCCTTTCTTTTGCGCTCTTCGAGTATACATTTATATCTGAGGATGTTTTCTTCAACGGTATTTCTGATCATGAAATTCCACACAAAAGTTTCTTCATCTTGTCCTATACGATTATTCCTTCCCATAGCTTGTAATTCATCACTATTATTAAGGATAGGATCTAGTAGGAAAATATGTTTTGCATTTATCAAATTCAGGCCGGCACCTAAAGTTTTCACATTCAAAAGTAGGCAAGTGACGGAAGGCTGGCGTTTGAAGTTATTTATAGTTTCGCCAACATTGGCTGTATTAGATAGACATGCCAAGTGTTCAATGTGATACAACTTTAATACCTTACCAATGACCTTTAAATATTCTGTCTTTTGAGAGTATAGAATAACTTGTGGCGGATCAGCGTTTTCCTGCTCACTTTTTAGCCTCAGGTAAGATATTAACTTGATGACGAAATCAATCTTAGCACCAAAACTTTCCTTTATGTGAATTTGATGGACTTCATTAATTTGATGGAATTGCTCGTATTTATTTCCGAATAATTTTTCTACTTCACTCATATTGGATATAATCGAGTTTTCATTTGAATTATCTTGAGACGAATCGGCGCCCTCTCTTTGTGGCTCTTGAATTTCTTTTTCCCTCTTCTCCGTTGAGTTCTTGAACTTAAAGTTATAGACTTCCGATATACTACAGAAACCTTTGCATATAGGGCATTTACTATGGGCTCGTAGCCACGTAAGGATACAACTCTTGCAAAAATAATGTCCACACTTAATGATAGCACCTATTTCAACTTCTCCCAAACAGATAGAGCAGCTCAATATTTGATTATCGTTTAATGTGTCTTTCAATCTGGACAAATTTCTTAAATATATCAGCCGTGATTCAATGTTATTGATTTTTGCATCTAGTGTACCGCCCAATGACTTATTGATAGTTCTTATTAGATGGCTGAGTTGTGGAGCACTCAAAGAGTGCAAGGACACCAATGAATCGGAAATCCTCTGTAATTGACTATAATATTCCGTCTTGGCATTATAAATCGATCCCAGGATTTTCAAAGATTCTCTTACCTGTTTATTGTACTTGAACAGGCTTTTACTTTCAACTTCGTACTGAAGTAAGTAGTCCTCAAAATTTTGAATGGTGGATTCACTTTCATTGCTTGAGGATATCCGTCTTACTATCCTGCTGTTCTTCAGTTCATCAAAAACAGTTCGTAAAGGTGTTCCTGAAATCAAGCGCAAGCTGTTCAATAACTGCTTTTGATATTTTGAAATTATTGAACCTTCCGGTACCAAATGCTTCGGAATTTTAACTTCTGATTCTGAAGTTAAAATATTGTCCCTATTCTGTAAAATTATCTCCAAGCAACCAAGAAGACTGAATATCTTATCTTGACTGTCAATCGATGTTGAATATTCTTCATTACCGATAATTTTATTAGTGCTATCATCGTCCTCTGTCCTGTGGACAGGTTCATAGATAGTAATGAGTAACTCATCCAATAACTCGTTGAAGTTTTTAGTTTGTTCATTCAACCCTTCTATCAACTTACTCAAAGACTTGAAACAACGAGATACTGCTAAATTAGATGAGTAGTCATTTTTGTGGTCAAATTCAATATTGATTAATCGCAAAGGTATATTGCTCGTCATAGGAGCAAACTTAGTTCTGGCCATTTTAATAGTCATATCAACTTTTCTAGCCTCAGAGGAGAGGATTGACTTCCTCAAAATTTCTGCATTCGCATAATTTTCTTGTTCTAAAAGTCTATTCTCTTCAATTTCCTCTAACTCATTTTTTGGAAAAACATCAGAATACACCACTTCTTCAGTCTTCTCTTTTCGATGCTTGTCGTCCGCCTCTTCTAGCTTACGAGTGCCCAAGTTATAGTAAACAGAACCGAGGAAGAAGTAGCAATCATGCAGTAAATTCATCATAGCACGTAATCCTTTCTTCTTCAGGTGGTTGGATAACATTCCGTCATTGTTGTGATTATCATGGTTTTTAGCACCATTTATTTCTCTATCGCTTTCGTCGCTTGAAGATGTTTCCTTCTCACCAAACCTCTCGTCCATATGTTCGTCCCCATCTTCACTGAGGTTTAACGACTTATCAAACGGATCCTCGACGTTGAATTTTTGGCGTATGTGTATCATCAAATCATCTCTGATTTTGATAAATGATTCAAGGGCTTTGGCCGGAGTATTGGAAATTTCAAGTTCATACTGTGCCTGCTTGATCGATAAATGGAATCTCTCTCTGTAATAGCCAATTAAACTGTCAAATGCATCCATTCGCATGGATATTAAGATATCGTCTATATTTGAAATTCTTGACAAGTGCCCATGAAGGCGCTTCTGTCGGGTACTTAAAATTTCTGGAAATAATGCATGGCAACATATATATCGCAGCCTAGACAACCATTCGTTTAAAAAGGCATTGCTTACACGGGGTGATCCACTGCCATCCGAATTATAGCCACTCAACTCTAAAAAATTGTTCCAAAGATTTAAATAGTTGTCCCACTCGATAGGCGCAAACTCCAGGGGAATGATGAAGTTGTGTTGCCGCGGAATATGAATCTGAGACGCAACATTGGCTTTCGAATGCCTTATGCAAAGATCATACCTGTAAAAAATGTTCATACAATCCTTGATAGAAAACCGAACGCCCTTTAATTGGCATACAAAATCATTACTAGTGTAATCTTTAGCCTCATTTCTTAGTTTAATTTCTTCTTGAAGTGTCCGAATAAAGTCTACCTCATCACAAAATGGATGCAGCTTTAAATAAGACATGATCATCCTAAAGTTGTAAATGTTCTGTATTGGAGTCCCGGAAACACCCCAAGTGTGTATTCTATGAAGTAAACTCGTGCATTTTGCAGAATATGTTGATGAACTACGTAGCATTTGAACTTCATCCAGAATGATTCTATAAAACTGCATCAAAGCTAACGGTGAAGAATAGTCATACTTTGGGCTTTTCAACCTTCTCGATCTGATACTACGGTTAAACTCAGCATGATGGACCTCCGTGGCAATAATGTTATATGATGTAACTATAATATCGTATTGGCACAATTGTTGAACAGCTTCGTCCACAGTTTTGCAATCTTTCATTATCTCATTATATCCTCTATAGGTATACCATTTTAAGGAATTTGCGTGTAATTCGATATCTTCGAGCCATTGTTTTAAGATAGCATTGGGACAGATAATCAAAGTCGTCTTTGCCTTCGTGATTCTTCTATTTTCATCGTCAATAAATGTTGCCTCTGAGTCCTTCAATTTCCTTCTATTTAAGAGTATTAGTGATAAAATTTCAATAGTTTTGCCCAACCCCATCTCTTCTGCTAACACCCCCTTTGCACAAACTGGGTAGTCGCCGCTTAACCTTTCCTTCCTATATTGGTTGTACAAATGTGCAGCATCTTCTGTAGTTAGAATATATCCTGTTAATTTGTTCCATAACAATGATGGCCCTACCTCGTCAGGGCTGCGTGCAATGAGCTCGTAACCGTATGCATAGTACTCGTTCATAAAATCTCTAAGCCCTACTTCGTCGATGACTGTAGGTGTATCACTAAGAGAATTACCATGCCCTTCTTTAATTAGCATCCACTCAACGCTCTCTCTTTGAAATGGTAAGAGGTTAACTTTTAGGTCTGGTATAGATTGGGGTAAGAACGGTTTGATCTTTGATAGCCTATCTTTACTATATTCCAAGATTTGAGAAATAAATTGTTTTTGAATGAAGTTTGAGTGGATATGGCTGTGCTTGTGATATCGCTCAAATTCGTTCTCGTCCCTATTAGAGAACGTCAAGTCCAGTATTTGATTAGCCTCCACGGAAAACCGGTTGAATTTATTATTTAAAAACTTCAACTTCAAATTAAAAGATAAAACCCATGTTAAAGAGGAATCATTGTATCGGAATACGACTGGAGAGCATTCAAAATCTTTGTAGGACAAAGATAATTCGTGTATACGACTTTTTAGTAATATTTCAGGATCGTTAACATTTGAATTTTTTTTTCTTCTCTTTCTTGATGGTTTGCGTTCTAAAGATTTACGATCTTCTAACTGATTTCGTAGGGCCCTTTCTTGGTTTTTATGAGCACATATATCCAAGATCAGCGGAAGTTGTTTGTCGACAGCGATTTTTGAATTGTTCTCCATTTTAAATCCAATTTGAAATAAGGATACGGAATCTGACGACACAACAAGTGTTGCCTCGTTATCATTTTCACAAGGTAAGATCTCTATATCAACAATAAATTTAAATAACTGCCTGCCATTGTTGGAAAGACTTATTTGCTCTGGTATTTCAATATTTACCGAGGCAACGTTGATTAATTCTTTTCCATTCTTGCTAACTTTTTGAGTTACAGTCTCTTGTTCCTGATTTAGCGCTGGCAATGCTGCTATCACTGAATCAAAAGAACCATTTTCTAGGAAAAAGTCGCATCTTTCGGCAGTCACATTGTACTCCCTTGCTAATAGCGCACCTACTTCAGACATCTACCGTCGAATAAGTTGGCCTTTCCTGGAGTTCATTCCTTTAGACAGCGCCTAGAAAGTGGCAAATCAATACATTCATCAGCCACATTTCATCAGCTGTAGATCTGGAAAAGACGGGTAGCGGTTCGAGTGTTCCGAAAAAGGAAAAAACGAGCCTTATCCTTGGTCAGAGATGCGAGCAGGTAATTCCTTGAGCTCTCATAGGAGTGAAGCTATCCCAGACTCCTTGGATGTCCCTGTATTTGCGGTCAAGTTTGTTCTTTGACTGGTTCGTCATTTCGAGCTCACTTAAAAACAGGAGTTATTCAGCTACATCTTCAAGCTAATAAAACATCCGTTGCGCAGGCACTCTTTTTAGTAGTTGCCATTTCCTTTATTCTTGAAAGTACGAAGGCTGAAAAAGAGCCACTACGATCCAAAAAATCACTGTTAGTTTTAGTCGTCCACGAGTACGTTGGCATAAAGTCTAGTAATCTTTTACTTTATAGCAATCAAGAGAAAAAAGGAGGATAAAGGGACATTTATTTGTTATTGTTTTTTGTTCTTTTTAAACTTTTTTACTGGCTAGGTTTAAGGTTATAATTATAAATCCAGTGATTAAGAGGAAACCTCGTCAAGAATCCTAGATAATAGTAATCAGCGACAGTTATTTCAACGAAGTCAAACTCTATCTCTGGGCTTTATCTCTCCTATTGACATCTAACTTTTTACAAACGCTTACTAGAAAAGACGGATCGGCCAAAGAAAAAAAAGAGTGACATCGAAAAAATTAAAGAAAATAAAATCCCAGATAGTTCATACGTTATTTGAAGTACAAACATTTAACGATTGGAAAAGACGAAAGTATTGTTAAGAGTACTGTTTATTTAGAGAGGATCAAACAAAATCTCTTCGATGCTTAAAATAAAGGCCCTTTTCTCGAAAAAGAAACCGGATCAGGCAGATTTGTCTCAGGAATCTAAAAAACCATTCAAGGGTAAGACCAGGTCAAGCGGTACAAATAACAAAGATGTTTCCCAGATTACTTCTTCCCCTAAGAAAAGCTTTCAGGACAAAAATATAGTTCAGTACCCGAGTGTTGTCGCAGATGACCATCATATGAAGTCTTTAACCGATGAATTAGTAACCACAATAGACTCGGACTCTTCCCCGAGTGATAATATTACCACGGAAAATGTGGAAACAGTTACTTCCGTGCCAGCTATCGATGTCCATGAAAGTAGTGAAGGTCACTTAAGTTCCGACCCCTTAATATCTGACGAATCTCTTTCGGAACAAAGCGAGATTATCAGTGATATCCAGGATGACAGTACTGATGATGACAATATGGAAGATGAAATTCCGGAAAAATCCTTCCTCGAACAAAAGGAATTGATAGGTTACAAGCTGATCAATAAAATCGGTGAAGGTGCTTTTTCAAAAGTCTTTAGAGCCATACCTGCTAAAAATAGTTCTAATGAATTTTTAACTAAAAACTATAAAGCTGTTGCCATTAAAGTTATTAAAAAGGCAGATTTATCCTCGATTAATGGTGATCATCGTAAGAAGGACAAAGGGAAGGACAGCACTAAAACTTCTTCCAGAGATCAAGTCTTGAAGGAAGTTGCACTACATAAGACGGTTTCCGCTGGTTGTTCACAAATTGTCGCGTTCATAGACTTCCAAGAGACAGATAGCTATTATTATATTATTCAAGAGTTACTAACCGGTGGGGAAATCTTCGGCGAAATTGTTAGGTTGACCTATTTCAGTGAAGATTTATCAAGGCATGTAATCAAACAATTAGCACTGGCTGTTAAACATATGCATTCACTAGGTGTAGTGCATCGCGATATAAAACCTGAGAATCTTCTTTTTGAACCAATTGAATTCACACGCTCTATAAAACCAAAATTGAGGAAATCGGATGATCCGCAAACAAAGGCAGACGAGGGAATTTTCACACCAGGAGTTGGTGGTGGTGGAATTGGTATAGTAAAACTAGCTGATTTTGGTTTGTCTAAACAAATATTTTCCAAGAACACTAAGACTCCCTGTGGTACAGTCGGTTACACTGCCCCTGAAGTTGTCAAAGATGAGCATTATTCTATGAAAGTGGATATGTGGGGGATTGGTTGCGTTTTGTACACAATGTTATGTGGGTTCCCGCCATTCTATGATGAGAAAATTGACACTTTAACTGAAAAAATATCAAGGGGTGAGTATACCTTTCTGAAACCTTGGTGGGATGAAATCAGCGCCGGTGCCAAGAATGCCGTGTCTAAGCTATTAGAACTAGAGCCGTCTAAAAGATACGACATTGACCAGTTTTTGGACGACCCATGGTTAAATACATTCGATTGTTTACCAAAGGAGGGCGAATCTTCACAAAAGAAAGCAGGTACTTCCGAAAGACGCCATCCGCATAAGAAACAATTCCAACTATTTCAAAGAGACTCCTCGCTACTGTTTTCACCAGCTGCTGTTGCTATGCGTGACGCCTTTGATATTGGTAATGCTGTGAAACGTACCGAAGAAGACCGTATGGGGACACGTGGAGGATTAGGCTCGCTTGCTGAGGACGAAGAATTGGAAGATAGTTACAGTGGCGCCCAAGGCGATGAACAGCTGGAACAAAATATGTTCCAATTAACGCTGGATACGTCCACGATTCTGCAAAGAAGAAAAAAAGTTCAAGAAAATGACGTAGGGCCTACAATTCCAATAAGCGCCACTATCAGGGAATAGCAACTTTCCCTTCTGTTTCAATCTTTTTACCTATTCCTTTTTAAAAGGTATATATACATTAAACTCCTTCTACAAGTATAAATTTTATACATATCTACAGGGCGTATATATACATAACATTTTAAGATAAGCAAGTGAATGTTGATTCCCGTTTCTTAGTCAACACTTCTTTCTATTTTACCCGATCGTTACCCTATTAAAAAAACAACTTACAATCATTGTTCGCCCCTTCCATACTTACTGCCACTCGCAAAAGGGCCCAACCAGGGCAATTACGTATCAAAAAATCATGACAGGCTGGGTAATAAATATTCGTGAAGAAAGAAGAAATTAAAAAAAGAAACGAAGAAGCAAAAAAAAGAAAAGACTCCGTTTAATCACTTTCAACCGCGGTTTATCCGGCCCCACCCATGCATAACCCTAAATTATTAGATCACTTAGCACGTGAAAAAGAAACGTTTTTAATGTTTTTTTTTTTTTTCTTTTTCTTTTTTTGCGTTGGTGAAAATTTTTTCGCTTCCTCGAGTATAATTATCTCATCTCATCTTTCATATAAGATAAGAAGTTTTATAAAAACCTTTTGCATCAAAATTTTGTTGAATAACTCTTTTTCTTACGCTCTCTTTCTTTCCTTAATTGTTTTCTAAAGAACCGTGTATTTTTCTAGTTCGAATCCATCGATAACATTAAAAGATGTCTGATTCCCAGCAATCCATTAAGGTTCTAGAAGAACTATTCCAGAAGTTATCTGTTGCCACTGCTGACAACAGACACGAAATCGCTTCTGAAGTCGCTTCTTTCTTGAATGGTAACATCATTGAACATGATGTTCCAGAACACTTCTTCGGTGAATTGGCCAAGGGTATCAAGGACAAGAAGACCGCTGCTAACGCCATGCAAGCTGTTGCTCACATTGCTAACCAATCTAACTTGTCTCCATCTGTTGAACCATACATCGTCCAATTGGTTCCAGCTATCTGTACCAACGCAGGTAACAAGGACAAAGAAATTCAATCTGTTGCTTCCGAAACTTTGATTTCCATCGTTAACGCTGTTAACCCAGTTGCCATCAAAGCTTTGTTGCCACATTTGACTAACGCTATTGTAGAAACTAACAAATGGCAAGAAAAGATTGCTATTTTGGCAGCTTTCTCTGCTATGGTCGATGCTGCTAAGGATCAAGTTGCCCTAAGAATGCCAGAATTGATTCCAGTCTTGTCTGAAACCATGTGGGACACCAAGAAGGAAGTCAAGGCTGCTGCTACTGCCGCCATGACCAAGGCTACCGAAACTGTTGACAACAAGGATATTGAACGTTTCATTCCAAGTTTGATTCAATGTATTGCTGACCCAACTGAAGTTCCAGAAACCGTTCATTTGCTAGGTGCTACTACTTTCGTTGCTGAAGTTACTCCAGCTACTTTGTCCATCATGGTCCCATTGTTGTCCAGAGGTTTGAACGAAAGAGAAACCGGTATCAAGCGTAAGTCTGCTGTTATTATTGACAACATGTGTAAGTTGGTCGAAGACCCACAAGTTATTGCTCCTTTCTTGGGTAAATTGTTGCCAGGTTTGAAGAGTAACTTTGCTACCATTGCTGACCCAGAAGCCAGAGAAGTTACTTTGAGAGCTTTGAAGACTTTGAGAAGAGTTGGTAACGTTGGTGAAGACGATGCTATTCCAGAAGTTTCTCACGCTGGTGACGTTTCTACTACTTTGCAAGTCGTTAACGAATTGTTGAAGGACGAAACCGTTGCTCCAAGATTTAAGATTGTCGTCGAGTACATTGCCGCCATTGGTGCTGATTTGATCGATGAAAGAATCATTGACCAACAAGCTTGGTTCACCCACATCACCCCATACATGACTATCTTCTTGCACGAAAAGAAGGCCAAGGACATCTTGGACGAATTCAGAAAGAGAGCTGTCGACAACATTCCAGTTGGTCCAAACTTCGACGACGAAGAAGACGAAGGTGAAGACTTATGTAACTGTGAATTTTCTTTGGCTTATGGTGCTAAAATCTTGTTGAACAAGACCCAATTAAGATTGAAGAGAGCCAGAAGATATGGTATCTGTGGTCCAAACGGTTGTGGTAAGTCCACTTTAATGAGAGCTATTGCCAACGGTCAAGTTGATGGTTTCCCAACCCAAGAAGAATGTAGAACCGTCTACGTCGAACACGACATTGATGGTACTCACTCTGACACTTCCGTCTTGGATTTCGTTTTCGAATCTGGTGTTGGTACTAAAGAAGCTATCAAGGACAAATTGATTGAATTCGGTTTCACCGATGAAATGATTGCTATGCCAATCTCTGCTTTATCTGGTGGTTGGAAGATGAAGTTGGCTCTAGCTAGAGCTGTGTTGAGAAATGCTGATATCTTGTTGTTAGATGAACCAACTAACCATTTGGATACCGTCAACGTTGCTTGGTTAGTTAACTACTTGAACACCTGTGGTATCACTTCTATCACTATTTCTCACGACTCCGTTTTCTTAGATAACGTCTGTGAATATATTATTAACTACGAAGGTTTGAAGTTGAGAAAGTACAAGGGTAACTTTACCGAATTCGTTAAGAAGTGTCCAGCTGCTAAGGCTTACGAAGAATTATCCAACACTGATTTGGAATTCAAGTTCCCAGAACCAGGTTACTTGGAAGGTGTTAAGACTAAGCAAAAGGCTATTGTCAAGGTTACCAACATGGAATTCCAATATCCAGGTACCTCTAAGCCACAAATCACTGACATTAACTTCCAATGTTCTTTGTCTTCCAGAATTGCTGTCATTGGTCCAAATGGTGCTGGTAAGTCTACTTTGATTAACGTCTTGACTGGTGAACTATTACCAACCTCTGGTGAAGTCTACACCCACGAAAATTGTCGTATCGCTTACATTAAGCAACACGCTTTTGCTCATATCGAATCTCATTTGGACAAGACTCCATCTGAATATATCCAATGGAGATTCCAAACCGGTGAAGATAGAGAAACCATGGACAGAGCTAACAGACAAATCAACGAAAACGATGCTGAAGCTATGAACAAGATCTTCAAGATTGAAGGTACCCCTAGAAGAATTGCCGGTATCCACTCCAGAAGAAAGTTCAAGAACACTTACGAATATGAATGTTCTTTCTTATTGGGTGAAAACATTGGTATGAAATCTGAAAGATGGGTTCCAATGATGTCCGTCGACAACGCTTGGATTCCAAGAGGTGAATTGGTTGAATCTCACTCTAAGATGGTTGCTGAAGTTGATATGAAGGAAGCTTTGGCTTCTGGTCAATTCCGTCCATTAACCAGAAAAGAAATTGAAGAACATTGTTCCATGTTGGGTTTGGACCCAGAAATTGTTTCTCACTCCAGAATTAGAGGTTTGTCTGGTGGTCAAAAGGTTAAGTTGGTCTTAGCTGCCGGTACATGGCAAAGACCTCACTTGATTGTCTTAGATGAACCTACCAACTATCTGGACAGAGATTCTTTGGGTGCTTTGTCTAAGGCTTTGAAGGAATTTGAAGGTGGTGTTATTATCATTACTCACTCTGCTGAATTCACAAAGAACTTGACTGAAGAAGTCTGGGCCGTCAAGGACGGTAGAATGACTCCATCTGGTCACAACTGGGTTAGTGGTCAAGGTGCTGGTCCAAGAATCGAAAAGAAGGAAGACGAAGAAGATAAATTCGATGCTATGGGTAACAAGATTGCCGGTGGTAAGAAGAAGAAGAAGTTGTCTTCTGCGGAATTGAGAAAGAAGAAGAAGGAAAGAATGAAGAAGAAGAAGGAATTGGGTGATGCTTACGTTTCTTCTGACGAAGAATTCTAATCTTTTTGATCACTGCTTTCACAGTTTTCTTTAAGATTTTTATTGATCAATAATTTATGTATATTTTAATTTCTATGTTTTTGTAATATTGTTTATTTTGGTAAAATATAGACGCAACTTCCTTATTATAAAGAAAGGCATTATTTAAAAGAAAAAGCGTTCCATTAGTCAGACATCTTTTTTTTTTCATACATTCTTAAGCCTCAGGCAAATTGAGCATTGCCTCATACCCTTTTCGGTAAGAGGGTAACGAAAATATTTTTTTGGAAGAATAAAAATAGGTGACGGATCATAGACTAGGAAGCTTTAAAACATGATTGAGCGTAATATTATATTCCTTCTAGAAAAGATAAAAGAGCCAAGACCTAAAATTTTTTCATCCCTGTTCTATTAAAATTGTGGAAATGAGGTTTTTGAGGGGATTTGTATTTTCTTTGGCTTTCACTCTATATAAAGTAACTGCCACGGCAGAAATAGGATCTGAAATTAATGTGGAAAATGAGGCACCACCTGATGGTTTATCCTGGGAGGAATGGCATATGGACCATGAGCATCAGCTAAAAGATTACACTCCAGAGACTTTTTTCGCGTTACATGATATCAAGAAGAAAGGATTTTTAGATGAAAACGATATTCTATCTCTCTACGGGTTGAACCGTGAAGAAATTGTGGGGGCTGGTGATGGTATGGGACAACACGATGAATCTGAGAAAATTGACAATGAAATGGCTAAGCGTGTTGTTAGCCTTATTATGAGGTTATTGGATGTTGATGATAATACCAAAATCACCAAGGAGGAATATCTACAATTTGCTAAGAGAGGAAACAAGTTCCCTGACCTTGGCGTTGGTGTAGGTCACCACTCCGATTTTGAGCTAGAATATGAAATTCATCACTGGAATAAGTTTCATAAGGACAAAGATCCAGACGTTAAAGTCGTTCACAAAGAAGACATAGAACATGAATTGCTTCATCATGAACATGAAATTGAACATGAAGAAGAAATTCAAAGAGGCGCTTCTAGAGCTACTGTAATAACTGATGACGAACTAGAGTCTAGAATAGAGCTGAAAAATATTCCCGAGAAATTCAAAAATGGAATTTTTTAATGGACTTGGTCAAGATGAATAGTTGAGACTGAGAAAATATTCAAGACACTATGTATGTAGTCAATTAGCATGTAGTAAGTAATCAAAGCACTTAAAATATATTTTTACCATCGCATCGTTGTGATGCCTCTCCTTTGTGATTAACTATCTACTTTAAACGTTCTATTTTCTATGTTCTAATTACGTATGTATTGGTCTTTTCTCTCCGATGGTAACAAGAAGCGTTTCGGGAAACAGTGGCACCTCCTTGTCCCTTAAATGTCGAACTTTAACAGTATAAGTACAAAGTGAAAAAAAAAAAAAAAATGGAAATATCTATGATAGTGATATGATAGAAGAGCTATTTGAATGCTATGTTGTCATATTTAGCCTTACAAAAGGGAAAGGGCAAACATAGTCTTTTGTTATTACTATAGGAAAGATAGAATTGATATTAAAACAGTATGAAGTTATTGCATTTATATGAAGCGAGCTTGAAGAGAAGGCCCAAAACTACGAATGCGATAATGACAGGTGCGCTATTTGGAATTGGTGATGTTTCTGCTCAATTGTTGTTTCCAACATCCAAAGTAAACAAGGGTTATGATTATAAAAGGACAGCTAGGGCTGTCATCTATGGTTCTTTAATTTTCTCCTTTATAGGTGACAAGTGGTACAAGATCTTGAACAACAAGATTTATATGCGTAACAGACCTCAGTACCACTGGTCTAATATGGTTTTACGGGTAGCTGTCGATCAATTGGCGTTTGCGCCGCTAGGTTTGCCATTTTATTTCACCTGTATGTCCATCATGGAAGGTAGATCATTTGACGTAGCTAAGTTGAAAATAAAAGAGCAATGGTGGCCTACACTTTTGACTAATTGGGCAGTTTGGCCACTTTTCCAAGCGATTAACTTTTCTGTTGTTCCTTTACAACATAGGTTACTAGCTGTTAATGTCGTTGCAATATTTTGGAACACTTACTTATCTTATAAAAACTCAAAGGTTATGGAGAAAGACAAGGTACCTGTTCATTATCCACCCGTGGTCGAATAACTGGATAAGAAATCCTGATTTTGAAAATATTTGGAATTCAACTAGCATATTTATCAGACCTTGTTCCTTGGGGTGCTGGAACAGCATATACCTAATAGACTTTCGGCAGAGAGCAGACCAACTTCATAAAAATTTGAGTCACCAAAGTTGGCTAGCAATCTGCTTTTCCTTTACAGATGTGCTTGGTCAGGAACAATTTATTTAATTACATTCGTACTTCTTTTATAGAGGAAATAGTAGCTAACATTTCACTATTGCGGTCATGCCTGTTGTTCTTCAGCTACCGTTTATGCAAAGGTGTTTAATTAGGTGTGAGACTTAAGTGGGCCTTTTAGTACCACTGTGGGTTCTGGACCTTTATATAATATTTCATTTTTTCAAAGGTTTTTTCATATGCCGTTAAAAGAGGTCAAAACATAGACCCGAGGAACATATCTTGTAAATCGCTGCGTTATGTATGCATATTGTACTCCTACCTTCGTAACTGGAAAGAATCAGTCTGAAAGTTTATTGAGCCTGAAACGGAGCAAGATTATAGTTGAATGTTTCTTATTCGGTGTTGATAGTAGATGATGACCAAAGCTTTTTTTAACAAACTACCGTTTGAGGTATTCCGTCGGTACGTTAGGACAGGTAAAAGCATCCCTCAAAGAAGCCCCAGGACAAGAAAATCTCTTCTGGTGGGTGGGACTATTGCATCAGCAGTAGTTTTGTACAACTTTAATGACACTTTTCATGATTCTGTAAAGCACACGGCGCTGACGACTAAAAGAATCGCTGTCGTCACACAAGCTACCACTCGTTGCTTCTACCATTACAAGAGGGCTCTAAATAAAAGCTATGAGAACAAAAAAGAACGAGAAGTTGCCTTAAATAAATGTCATAAGATGTGTGCCTTAATCACGTTGCATGCGCTACGATCGAATGGTGGGATATATATCAAATTAGGCCAGCACATTGGGGCCATGACCTACCTGTTGCCTAAAGAATGGACGGATACAATGATACCGTTGCAAGACCACTGTCCCGAATCCACCTACGAAGAAATTGATGAGTTATTTAAAGAAGATCTAGGCACCAGCATTGAGGATATGTTTTTAGAATTCAACAAAACCCCGATAGGTGTAGCTTCCTTGGCACAGGTTCATGTGGCAAAACTAAAAAATAGTGACGGTAAAGGTTCTAGTGTAGCTGTCAAATGTCAGCATCCATCGTTGAAGGAGTTTATACCATTAGATGTTATGCTGACAAGAACAGTGTTTGAACTGCTGGATGTCTTCTTCCCTGATTATCCGTTAACGTGGCTTGGTGATGAGCTTCAGTCTTCAATCTACGTGGAACTGAATTTTACCAAAGAAGCTGAAAATGCAGAAAAAACCCGTCATTATTTTAGTAAGTTCAAGAAGCAAACAGCATTGAAAATACCCAAGGTCATTGAAAGCCACAAAAGAATTTTGATTATGGAATATGTTGGAGGCAAAAGGTTGGATGATTTGGAGTACATTGACAGTCACGGTATCTCGCGCAGTGAAGTTTCGAGTTGTCTCTCTCATATTTTCAATAACATGATTTTTACTCCCAATGTAGGTATTCATTGTGATCCTCATGGAGGAAATCTGGCCATACGATCTGTTAAGCCCGCTAAAGATAATGGATACCATAACTTTGAAATTGTTTTATTTGACCACGGACTCTATAGATATCCTAGCACGAGAACAAGAAGACTTTATGCCAAATTTTGGTTGTCGCTCCTATTCGACAAGGACCAGACAAAAATGAAAAAGTATGCCAAAGGATTCGCAAACATCACCGACGAACAGTTTCCCCTTTTAGCGGCTGCAATTACGGGCCGTAGCGTTGATGCTGCTTTGAATTACGACATTTCAACGAGTCGAACACAAGAAGAAATGGACGTCATGGCAAATGGGATCTTGGAAGGAACGTTACTGAGCGACTTGATGAGCATTTTGTCTAGAATCCCTCGTGTAGTGCTTTTGATATTGAAGACTAACGACCTGACCAGGCATCTTGATGAATGTCTACAGAATCCACTCGGGCCAGAGAGGACTTTCCTGATTATGACGCAATACTGCGCCAAGACGGTCTACGACGAAAAAGTGGAAAGAATTAATTCGGAGTATGCGAGGTGGTCTATTAAATGGATGTGGGAGAACTTGACAAACTGGATAGTCTATGAGAGGCGTATTAATCAATTGTATTTTTATGATTTTGTGTTGTGGTGGAAAAAATTTATTCCGAAGACTTGGTTGTCATCTTAAATCGTTAGCGTTCTTTCTACTTGTAAATATATACGTAAAATTATATATACACAATTTTATATGTGTCATTAAACGGAAGACGTTGTTGCTATCACAGTGGATTGTGTTATATGGGTATTTGGAATATTACAGTGACTTCTTGCAGCGTTGTTAGTTTTTGCCATGTTCTGCAAGTACAAGGTTGAAGATGTGGTCGAGACTTTGATAGTATCCTTGAACAACTTCATTTTTTTATTTTGACTGGGTAACGACCTGGTGTTCCTTCTAGTCTCACCGCTAGTGGCTTCTTCTTTGCTGACTCTTAACTTTTGCAGCGCCTCTTTGGTGTCGAGTAACTCGTGTTCCAGTAGAACGTTGCGTTCCAGTCGTCGGTCACTCTCCAATTGTAATGTCTCTATCTTATTCCTCAGTTGGATATTTTCATTTTCCAACTCATCTACCTGTATCTCTAAATCTGTTATCTGTTTCTTATTGCACTTATTTTGTTGTTGGCTCTCAAGAAGATCGCTTTTTAACTTTGATATTACTTGTTCCAAATCATTTTCATATTCTTTCGTGGCGCCTTCAAGCTCGCTCAACTGGGTCTCCAGTGAGGAGATTATCTGTATAGCTGTTTCCAAATCCAAATTCGGCACCATAGGAAAGTCGCAATTGTTGCACGTATATGTCCCTTGGATATTCCAATTAAATTTGCGAGGATTGTTCTTTCGGCCGTTCGTGGTTTGTTGTAGCCCTTATTATCCCTCTTTTTCATCCTTAATTGCAAATTTATGTATGAAAACTTTCATTTCTAATGTTATTAATTTTCCCGATTCTGCAAACTAATTGATAAAATAATTGATACTTGCCGTCACAGATGATATAGAGAACGTTCAGTTTTTTTATTGTTCTATTGTAAAAAAAAAAAAAAAGGAAGAAAAAAGCAAGATCCGATAGGAGAAGACCTCTTTAGCGGCTTTACTGCGCTACAAATAAGGTTACGAATATGCGGAATAGTTCATAATACGTTGTTGAGTTATAGTATGTAGCCAATATTTCCTGTTTTTCCGCTGTTACCCTTTTCGAAGGATCGATGAACGCTTCTGTCACTTAGTAAGCAAATGTACGAAACCCAGGGCATTGTATGTACACCAGCAGTCGTTTTTTGTAGCTCTTTTCCATGGATGGACGATGATGGCAAGACGCGATCGTGGCGGAGCCTCACTAAGAAAAACAATTGTGGAGAATCTATACACACAGAAATCGTACTTCAAGAAATATTGATTAGCGAGCCTTTAAGCACAGAACAATCTCTATAGCCAACATCTTGTGGAAGCTACAACTGTTTTTCTTGTTCCAGCTTGAGTAGGGCCTTACAAGGCAAGACCGTATAAAATAAAGATAACTCCTCCGCCGTATCCTGAATTTTGTGTGCCCTTTCTCTCTCTCTCTCTCTCTCTCTCTTCCTCTTTCTTCCTTTCCCTTTCCCTTTCCCTCTTCTTCTTATCTCAACAACCGCCCAGCGCATTAGCAAACCACAGTACGAGCTGTACGGCTGAGCCACTGCACCTGTCTGGCTTGCCCCTTTTTGTTGAGTAACCGGGTAATAATTCGGCTGTCTAAACGATACAATCCTCGTTCCACCCACACCCATTCACCCGTCGGGCGAAATCCACCCTCGCGGCCTCGTTTAGAATACCAGGCAACGGCACCAGCAACGGCCCCGGTAACTCGATCGCGTTCATATATATCGGATATACTCTTGAGGCACAATTTTTTTCGGTTTTCGGTTTTTTCTATTATTCTTCGAGATGCAAAGCACACATTTGAGACTCACAACTCAAGATACCGCAAGCACACAGACGCTATTGTTCTCCCAAAGAATAGGTTCCTGCAGTGCTCTTTTAAGGTTTGAAGATATTGCACAAAATTGTATCTGATTTCATCTCATCGAACCTCATTCCATCAACTTCCTTTTATCAAAGCATCTTGTTTTGTTTTCGCAGAAAATTTTTCTTCCCTTTCAATTTGGCCTTTTAGTTTTTCTCCAGTCGCAGGCAAGAAGGTAAGGAAATAGAAGAAAAAGAAAAAAAAAAAAAAAAGGGAACAATAGGTTAGATGTCGAATACCCCTTATAATTCATCTGTGCCTTCCATTGCATCCATGACCCAGTCTTCGGTCTCAAGAAGTCCTAACATGCATACAGCAACTACGCCCGGTGCCAACACCAGCTCTAACTCTCCACCCTTGCACATGTCTTCAGATTCGTCCAAGATCAAGAGGAAGCGTAACAGAATTCCGCTCAGTTGCACCATTTGTCGGAAAAGGAAAGTCAAATGTGACAAACTCAGACCACACTGCCAGCAGTGCACTAAAACTGGGGTAGCCCATCTCTGCCACTACATGGAGCAGACCTGGGCAGAAGAGGCAGAGAAAGAATTGCTGAAGGACAACGAATTAAAGAAGCTTAGGGAGCGCGTAAAATCTTTAGAAAAGACTCTTTCTAAGGTGCACTCTTCTCCTTCGTCTAACTCCTTGAAAAGTTACAACATTCCCGAGAGCAGCAACCTGTTTATGGGTAGCGATGAACACACCACCCTTGTTAATGCAAATACAGGCTCTGCTTCCTCTGCCTCGCATATGCATCAGCAACAACAGCAACAGCAGCAACAGGAACAACAACAAGACTTTTCCAGAAGTGCGAACGCCAACGCGAATTCTTCGTCCCTTTCTATCTCAAATAAATATGACAACGATGAGCTGGACTTAACTAAGGACTTTGATCTTTTGCATATCAAGAGTAACGGAACCATCCACTTAGGTGCCACCCACTGGTTGTCTATCATGAAAGGTGACCCGTACCTAAAACTTTTGTGGGGTCATATCTTCGCTATGAGGGAAAAGTTAAATGAATGGTACTACCAAAAAAATTCGTACTCTAAGCTGAAGTCAAGCAAATGTCCCATCAATCACGCGCAAGCGCCGCCTTCTGCCGCTGCCGCCGCTACCAGAAAATGTCCTGTTGATCACTCCGCGTTTTCGTCTGGCATGGTGGCCCCAAAGGAGGAGACTCCCCTTCCTAGGAAATGTCCAGTTGACCACACCATGTTCTCTTCGGGAATGATTCCTCCCAGAGAGGACACTTCGTCCCAGAAGAGGTGTCCCGTTGACCACACCATGTATTCCGCAGGAATGATGCCGCCCAAGGACGAGACGCCTTCCCCATTTTCCACTAAAGCTATGATAGACCATAACAAGCATACAATGAATCCGCCTCAGTCAAAATGTCCTGTGGACCATAGAAACTATATGAAGGATTATCCCTCTGACATGGCAAATTCTTCTTCGAACCCGGCAAGTCGTTGCCCCATTGACCATTCAAGCATGAAAAATACAGCGGCCTTACCAGCTTCAACGCACAATACCATCCCACACCACCAACCACAGTCCGGATCCCATGCTCGTTCGCATCCCGCACAAAACAGGAAACACGATTCCTACATGACAGAATCTGAAGTCCTCGCAACACTTTGTGAGATGTTGCCACCAAAGCGCGTTATCGCATTATTCATCGAGAAATTCTTCAAACATTTATACCCTGCCATTCCAATCTTAGATGAACAGAATTTCAAAAATCACATGAATCAAATGCTTTCGTTGTCTTCGATGAATCCCACAGTTAACAACTTTGGTATGAGCATGCCATCTTCATCTACACTAGAGAACCAACCCATAACACAAATCAATCTTCCAAAACTTTCCGATTCTTGTAACTTAGGTATTCTGATAATAATCTTGAGATTGACATGGCTATCCATACCTTCTAATTCCTGCGAAGTCGACCTGGGAGAAGAAAGTGGCTCATTTTTAGTGCCCAACGAATCTAGCAATATGTCTGCATCTGCATTGACCTCGATGGCTAAAGAAGAATCACTTCTGCTAAAGCATGAGACACCGGTCGAGGCACTGGAGCTATGTCAAAAATACTTGATTAAATTCGATGAACTTTCTAGTATTTCCAATAACAACGTTAATTTAACCACGGTGCAGTTTGCCATTTTTTACAACTTCTATATGAAAAGTGCCTCTAATGATTTGACTACCTTGACAAATACCAACAACACTGGCATGGCCAATCCTGGTCACGATTCCGAGTCTCACCAGATCCTATTGTCCAATATTACTCAAATGGCCTTTAGTTGTGGGTTACACAGAGACCCTGATAATTTTCCTCAATTAAACGCTACCATTCCAGCAACCAGCCAGGACGTGTCTAACAACGGGAGCAAAAAGGCAAACCCTAGCACCAATCCAACTTTGAATAACAACATGTCTGCTGCCACTACCAACAGTAGTAGCAGATCTGGCAGTGCTGATTCAAGAAGTGGTTCTAACCCTGTGAACAAGAAGGAAAATCAGGTTAGTATCGAAAGATTTAAACACACTTGGAGGAAAATTTGGTATTACATTGTTAGCATGGATGTTAACCAATCTCTTTCCCTGGGGAGCCCTCGACTACTAAGAAATCTGAGGGATTTCAGCGATACAAAGCTACCAAGTGCGTCAAGGATTGATTATGTCCGCGATATCAAAGAGTTAATCATTGTGAAGAATTTTACTCTTTTTTTCCAAATTGATTTGTGTATTATTGCTGTACTAAATCACATTTTGAATGTTTCTTTAGCAAGAAGCGTGAGAAAATTTGAACTGGATTCATTGATTAATTTATTGAAAAATCTAACCTATGGTACTGAGAATGTCAATGATGTAGTGAGCTCCTTGATCAACAAAGGGTTATTACCAACTTCGGAAGGTGGTTCTGTAGATTCAAATAATGATGAAATTTACGGTCTACCGAAACTACCCGATATTCTAAACCATGGTCAACATAACCAAAACTTGTATGCTGATGGAAGAAATACTTCTAGTAGTGATATAGATAAGAAATTGGACCTTCCTCATGAATCTACAACGAGAGCTCTATTCTTTTCCAAGCATATGACAATTAGAATGTTGCTGTACTTATTGAACTACATTTTGTTTACTCATTATGAACCAATGGGCAGTGAAGATCCTGGTACTAATATCCTAGCTAAGGAGTACGCTCAAGAGGCATTAAATTTTGCCATGGATGGCTACAGAAACTGCATGATTTTCTTCAACAATATCAGAAACACCAATTCACTATTCGATTACATGAATGTTATCTTGTCTTACCCTTGTTTGGACATTGGACATCGTTCTTTACAATTTATCGTTTGTTTGATCCTGAGAGCTAAATGTGGCCCATTGACTGGTATGCGTGAATCATCGATCATTACTAATGGTACATCAAGTGGATTTAATAGTTCGGTAGAAGATGAGGACGTCAAAGTTAAACAAGAATCTTCTGATGAATTGAAAAAAGACGATTTCATGAAAGATGTAAATTTGGATTCAGGCGATTCATTAGCAGAGATTCTAATGTCAAGAATGCTGCTATTTCAAAAACTAACAAAACAACTATCAAAGAAGTACAACTACGCTATTCGTATGAACAAGTCCACTGGATTCTTTGTCTCTTTATTAGATACACCTTCAAAGAAATCAGACTCGAAATCGGGTGGTAGTTCATTCATGTTGGGTAATTGGAAACATCCAAAGGTTTCAAACATGAGCGGATTTCTTGCTGGTGACAAAGACCAATTACAGAAATGCCCCGTGTACCAAGATGCGCTGGGGTTTGTTAGTCCAACCGGTGCTAATGAAGGTTCTGCTCCGATGCAAGGCATGTCCTTACAGGGCTCTACTGCTAGGATGGGAGGGACCCAGTTGCCACCAATTAGATCATACAAACCTATCACGTACACAAGTAGTAATCTACGTCGTATGAATGAAACGGGTGAGGCAGAAGCTAAGAGAAGAAGATTTAATGACGGCTATATTGATAATAATAGTAACAACGATATACCTAGAGGAATCAGTCCAAAACCTTCAAATGGGCTATCATCGGTGCAGCCACTATTATCGTCATTTTCCATGAACCAGCTAAACGGGGGTACCATTCCAACGGTTCCATCGTTAACCAACATTACTTCACAAATGGGAGCTTTACCATCTTTAGATAGGATCACCACTAATCAAATAAATTTGCCAGACCCATCTAGAGATGAAGCATTTGACAACTCCATCAAGCAAATGACGCCTATGACAAGTGCATTCATGAATGCTAATACTACAATTCCAAGTTCAACTTTAAACGGGAATATGAACATGAATGGAGCTGGAACTGCGAATACAGATACAAGTGCCAACGGCAGTGCTTTATCGACACTGACAAGCCCACAAGGCTCAGACTTAGCATCCAATTCTGCTACACAGTATAAACCTGACTTAGAAGACTTTTTGATGCAAAATTCTAACTTTAATGGGCTAATGATAAATCCTTCCAGTCTGGTAGAAGTTGTTGGTGGATACAACGATCCTAATAATCTTGGAAGAAATGACGCGGTTGATTTTCTACCCGTTGATAATGTTGAAATTGATGGACTAGTAGATTTTTATAGAGCAGATTTTCCAATATGGGAGTGATGCGGTTTGTTTATGTATAAATAGAAAGGGACATATTTTTATTATTATTATTTTAGTTATTTAGCATGTATGTTATTTTATCGGTGAATTGTAATGATCAAATAATAATTGGAGGTTGAAGAAGTTGCAAAAAATATTTACTTGGACGAGTCCGGAATCGAACCGGAGACCTCTCCCATGCTAAGGGAGCGCGCTACCGACTACGCCACACGCCCAATTTTCTTGTTGTCCGTTGCGTTTCAGAGTGGGATACGTCAATATGATAATAATCATCCTAAACGTTCTTAAATTACATATGAAACAACCTTATAGCAAAACGAACAGAATGAGCAACATGAGATGAAACTCCGCCTCCTTAACTGAACTTTCCAAACGTATAAACGCCTGAACAATTAGTTTAGATCCGAGATTCCGCGCTTCCACCATCAAGTATGATCCATATGTTATATAATATAAAAGATAAGTAACATTCCGTGAATTAAGCTGATAATCCCTTTTGGCAACTCGTTACTTCCCGAAGACTGTTTATATTAGAATTGTCAAGGCACCCCGGTATTGCTCGAGCCCGTAATACAACAGTTGTCTTTCACTGCTCTCTATGTTTTGAGACCTCCAGTTCACCACATATATTCGATCTTTTTCTTACTGTTGAAGCAAGAATCTGTTGGAATGAAGGCCTAGTATTGTCTATTGACTAATATTCATGTTACTAGTATATTATCATATACAGTGTAAGAAGATGGCATAAATATTGAGAACCAGTCATCAGACTAATGAAAGCTGAAATGCAAGGACTGATAATGTAATGGGATAATAAAATATATAAAACGGAAGGAGAAATAACTGTGATATTATTATGTAGATTTACCGACTCCACTTGGAGGATTTCTCTATTCTCGAGGGAAACTTGGTATATTCGTACACCTAATATTATAGCTCTTGATAACAATGAAATTTCAACAATTATTCACTCAACCCTCAAGTGTATATCGCCAAGATCCTAATGACCCCTCTCTGGCGGTTTTCCTTCATTATTTTCACACAGAACAAGAATCCATAAAATCAAGATATTGAGAACAGTTCATTGTCTTAGGAAAAGTTTTTATAATTTGGTTTCATTAGCCTACTGTTACTTCTTGTTTTTTTTTTTATTTTGGCTGGCAAAACAAGAAGTATAAAGAAGTTACCACTGCTATAACGTATATCTTAAATCAAGTGGGCAATTCTTCGAATAAACTTAGAGGCGCTGAAGAAAGAACCGCTCATTTAGTTCGATCATACAAAATACAGATATTGCGCTGTGTATTATCATTACGGAAAGTGTGATATAAACAATGCTGTGTTGTATTCGGTCTTTTTTTTCCGCCTGGAGATTGTCGTTTTTGTTTTTTTTTCTCGTGTAGCTGCAGTTATCATCGTTTTGCATGTCTGTTCTGTCGGTGAAGCCGATCTCATGGCACTTCGCTTTGATACCGTAAAGAATCTTCTTCATTAATACGGCACTGCAAGGCGATATCTATCTCTGGGGTTAGGACTGATAAATAGGTACTTATCAGTTATCACTAGAGACGAACTGTTTACGTTTTGAAGCTCGACAGCAGGGGTTCTTAACGGGCGTCGGCCTAGACCTCACCTTGCGAGAAATTTTTAGTTCATATCCAGGGGATGGTGAATGGTTGGATCTGACGAAGCCACGGTAAGGGCAAGGCTTTGCGCATGCACTGGCCACTATGCATACCATATATAAATAGATAATCAAGCGTATAGAAAACGACATGCTAAGTTATTTTACTCAGTGTTAGGTCTCTTATTATTTGCGTCTGAAAAGATCTTAGCTCTGTCTTTGACTCTATCACTTATTTTTAAGAGGTTCTCTATTCGTCAGTGATAGAAATAGCATTTTGACCCGCACGACATTGGTTAATAAGAGTACTTTTCCACGTGTTTCGATTGCCTTTATTTTTAGCATACTTGAAAATAATATTATCGTGAGATTTAGGTAAAATATACCACATATCAAGAGAAAGAGAAGTAAGAATGGTTGACGCTAGGGGTAGTACGCCATGTTTAATTGGTGATTCTATAAGAAACGTTAATGATGGAAATAGTCTGGATTTCCAGTATACTAATCAGTTTAATGAGGAAAGTGAGGCTTCGAGGTTACTAACGCCACAAACGAGTTCCAATCACGCCCTAAGCAAGATGCAGAAGGATGATGATATTCGAGATAGATCTTATACATCTGTAGCGGAATTGAATCGTGAGGGTGCTTTGCTGACCGACGAAGTTGATTTGGAGAATGTTGATGCTTCGAAAGTTCGCAGCAATAGAGACGACCTAGAGGCAGAGGAGAAAAGGAAAAAACTACTCTTGTTGAAAAAAAAGCAAAGAAATAAATCCATCAACTCGGAAAGTTTTTCCTCTCCTTCTCTGCGTGCTTCCAAATCTAATTCACTGATTACATCAACTGATCCTGTCGAAGATCACATCAGTAAGTACTCTTCATCAGGCACCCCTGAAAATATTACAGGTGAGGCAGACGACGAAGACGAAGACATAATTAGAAACTCTTACGGGCAAATGATCAAAAACAATTCCAACAGGCCACATTTGGCGAAGGGTGAATCGTACCAGTCCGCAGAACAGGAAATAGATCATACGGCGCCTGAAAAATCAGAGAATAGACAAGAAAGAAGCGGTAGATCCTTTGATAGACAAAAATCTTCGGCTGAGTTTCTAAGATCCTTATCGAGGTCAATAAGTCGTGGACCCACAAAGAACAAAACGGTTTCGCCCTCTAAGGGAGAAGACTCTAGAATGTATAGTACCAGCAACTACTCTATATCATTAGTTGATTTGGAGAACGGACCCAAAATTATCCCGGAAACTTTAGAAGAAGAGCAGGAGGACGCCGAAAAGGAGGGTGTTTTGATGGAAGACGAGGGTAATGAAGAATACACCAAAGATTTGGAAGAAGCAGCTAACAAAGCTCAACCACAGTAGAATGGAATATTGAAACTGGAGTGACTTCTGATGAAGTTTCCAATTATTTATATGTATACATTATTTATTTGTCTATCATTAAAATTTCTGTCAAGTAATGGCTTTTTATGTTTATTTCATGGATCACAAAATTTGCTGGCTTTTTAGAGTGACCGATGAGTTGCATGTACATATGTGCGAAATAAAACAATACGGTAGTAAAACATGAATACTTCGAGAAGTAAATTCAAGATTGCAGGCGTAGCACAAGAATGCCCTTCCGCCTGCTAGTGTGTTGAGCAAAGCACGCCATCACTAATGGAACCCTTACAAAATCTCGCATGGAGCAGCAAACCTTAAATCCATTTTCTATCATTCGTTCCTGAGGACCCGGATATCGTTTTAGAGACAAAAATAGATACTGCAAGAGGAATAGGGATATCTGCACATGGGGCCTCGAGCATGGCTCATTTTCGATTTTCCGGCACGATGCTGACTTAGTACTATCATGCCAGGCAGGACAGGCCTTATGGGGTTCTTGCAGCTTACCAATTCTGACACTGGACTGCCCCTGGATTAGCGACCCTGCGACCCCGCGACTAGACTCCCTGAAAATGGTAATTGGTGATGATATATGTGACTGACTTCAGCCTGGGCATACAATGTTTAACCCTTTTGGACATGGAATTAGGCCAGCAAAGAGAGCAGCTTTCCCCGAAAGCGTAGTTTTTCTCCAGGAACGCAATTCACCCCTTTCTTTCTTATGCAAGCTCCTCGTACATATATAAAAATATATGAGTATATATAGTGCTTCTACAGCATAATCAATTTAAGGTTCCTTGCCTTTCCTTTAATATGTTAGCTATCTCTAAAGCATCACTAAGAAGTGGTAGTTTTTTTGATAACTGTGATTGAAGTTTTGACTACCTCAGAGAAAAATTTTGAATGTCCCGTGACCTACAAAACCATTTGTTATTCGAGACTGCGACTGAGGTTGCTAATAGGGTTGGTGGTATTTACTCCGTGCTAAAATCGAAGGCTCCCATTACGGTTGCCCAGTATAAAGACCATTACCACTTGATAGGGCCCTTAAATAAAGCCACTTATCAAAATGAAGTTGATATACTAGATTGGAAGAAGCCTGAGGCCTTTTCCGATGAAATGAGGCCAGTGCAGCATGCCCTGCAAACAATGGAATCTAGAGGAGTTCATTTTGTTTATGGGAGGTGGCTGATTGAAGGTGCTCCAAAAGTAATACTTTTTGACTTGGATTCTGTGAGAGGTTATTCGAATGAATGGAAGGGTGATTTATGGTCATTAGTAGGAATTCCCTCTCCTGAGAATGATTTCGAGACGAATGATGCTATCCTATTGGGGTATACAGTCGCTTGGTTTCTAGGCGAAGTGGCTCATCTCGATTCACAACACGCAATTGTTGCGCACTTTCACGAATGGTTGGCCGGTGTTGCGTTACCATTATGCCGTAAAAGGCGTATCGATGTAGTTACCATTTTCACCACTCATGCTACTTTATTGGGACGGTATTTATGCGCCTCCGGCAGTTTCGATTTTTACAATTGTTTAGAATCTGTTGATGTTGATCACGAAGCTGGCAGATTTGGCATATACCATCGTTATTGTATAGAGAGAGCGGCGGCTCATTCTGCAGACGTATTCACTACGGTGTCACAAATAACTGCTTTTGAAGCGGAACATCTTTTGAAAAGAAAACCAGATGGGATTTTGCCTAATGGACTGAACGTCATCAAATTTCAAGCATTTCATGAGTTCCAAAATTTGCATGCTTTGAAAAAAGAAAAAATCAATGACTTTGTAAGAGGCCATTTTCATGGTTGCTTCGATTTCGATCTAGACAACACCTTGTACTTTTTTATTGCTGGTAGATATGAGTATAAAAATAAGGGTGCTGACATGTTTATTGAGGCTCTAGCGCGTTTGAACTACAGATTAAAAGTATCTGGATCCAAAAAAACTGTGGTAGCGTTTATTGTCATGCCCGCCAAAAATAATTCCTTCACTGTTGAAGCATTGAAGGGCCAGGCTGAGGTGAGGGCGTTAGAAAATACTGTACACGAAGTGACTACTTCAATTGGTAAAAGAATATTCGATCATGCTATCAGGTACCCCCACAATGGGCTGACGACGGAATTACCAACCGATTTGGGTGAATTACTAAAGAGTTCGGATAAAGTTATGTTAAAGAGACGTATTTTGGCTTTGAGAAGGCCGGAGGGACAGTTACCCCCAATAGTTACACACAATATGGTCGATGACGCTAGTGACCTGATTTTAAATAAAATCAGACAAGTTCAATTGTTCAATAGCCCAAGTGATCGTGTTAAAATGATCTTCCATCCAGAATTTTTGAACGCTAATAATCCGATCCTTGGTTTAGATTATGATGAGTTCGTTCGTGGTTGCCATTTGGGTGTTTTCCCTTCATACTACGAGCCTTGGGGTTACACACCTGCAGAATGTACAGTAATGGGTGTTCCCTCCATCACGACAAATGTCTCTGGCTTCGGTTCCTATATGGAAGACTTGATCGAAACCAACCAAGCAAAAGATTACGGTATTTATATTGTGGATCGTCGTTTCAAGGCACCTGATGAATCTGTGGAACAATTAGTTGACTACATGGAAGAATTTGTAAAAAAGACAAGAAGGCAAAGAATTAATCAAAGAAATAGAACTGAAAGACTGTCCGACTTACTGGACTGGAAAAGAATGGGTCTCGAATACGTCAAGGCAAGGCAGTTAGCATTAAGAAGAGGCTATCCTGATCAGTTCAGAGAGCTCGTTGGTGAAGAACTAAATGATTCCAACATGGATGCTCTAGCAGGCGGAAAGAAATTGAAAGTTGCAAGACCGCTTAGTGTACCTGGCTCACCAAGAGATTTGAGATCAAACAGCACAGTTTACATGACCCCTGGTGATTTGGGTACTCTGCAGGAGGTTAATAACGCGGACGATTATTTTTCATTGGGAGTGAATCCTGCAGCTGACGATGACGACGATGGCCCATATGCTGATGACAGTTAAATCCTATGAGGATATAAACAGTATTAAAAATATCTTACCATAAAGACATACGACATTTCGAGGCGTTTTTGCTTTTCTTTTAACTTTCGTTGGCACAAACTGAAATATATGTGGAATGCCCTCTGAAAATATACTAGGAGTTTTAAGCGATCCAAACATTTTCTTTTCTTTTTTTCTCTTCCTCCTAGCGAAGTCCTCTTGCGTTAGCTGTAAACAAAATAAGTCAATTTCATTAATGAAAAGTGACATTATGGCGGTAGCTCTCTCTATCTTTGTTCAGTTATCAACATATAGTCATACTTAAAGATATAATAGCTCATAGTCATATATAGTTCTTTATACTTGAAAAAGTGATTCCTAAAAATCTCAACTTTTTTCACATTGTATTTACAAGATAATAAAATTATTACCATATTTAAACGAAAGATAAATTTTGAATTAAGGCGGTCGTTACATCATACCTGGCATTCCTGGCATACCACCTGGCATACCACCAGCACCAGCAGCTGCTGGTGGTTCTGGGGCATCAACAATGGCAACTTCGGTAGTAGCTAATAGTGAGGCAACACCAGAAGCATCAACTAAACCGGATCTAACCACTTTAAATGGATCGATGATACCAGTGGCTAACATGTCGGTGTATTCTGACTTAGAGGCATCGTAACCCTTGGCAAAATCATCACCATATTCATCAATCAATTTGCCGATGATAACTGAACCTTCTTCACCAGCGTTTTCAATGATCTGCTTGGCTGGTCTTGTAATGGCCTTTCTTATGATATCGACACCCAATTTTTGATCGAAATTGTCGACAACAACTTCATCCAAAACTCTAGATGCCTTCACTAAGGCAGTACCACCACCTGGCAAGATACCTTCCTCAACTGCAGCTCTGGTAGCGTTCAAAGCATCATCGTAACGGTCCTTCTTTTCACCAACTTCAACTTCAGATGCACCACCGACCCTGATGACAGCAACACCCCCGGACAATTTGGCCAAACGCTCTTGCAGTTTCTCCTTCTCATATGAATTTGTGGTGGTAATGTCGATGGAGCCCTTGATTTGTTCAATTCTCTCTTGAATAGCTTCCTTTGGACCACTACCGTTCAGGATAACGGTGTCTTCCTTAGTAACGGTAATAGAGTCACAAGAACCCAAGTTTTCTATGGTACATTGTTCTGGTTTCAAATCCAACTCCTCAGTAAAAACAGTACCGCCCGTCAAGACTGCAATATCACCAATTGTATTCTTTCTATTATCACCGAAACCAGGCGCCTTCACAGCACAAACCTTAACTTGACCCCTTAACTTGTTCAAAATACAGGCCGCAAGAGCTTCACCGTCAACATCTTCAGCAATGATCAACAAAGGTCTTCTGCTTTGATTGGAAATTTCCAAAGCTGGCAAGATATCTTGAATGGAAGAAATTTTCTTTTCACTCAACAATAGCAATGGCTTTTCAAATTCCACCTTGCTCGACTTTGGATCAGTGATGAAGTATGGAGAAATAAAACCACGATCAAACCTCATACCTTCAGTAACCTCAAGTTCATCTTCCAATGTTCTACCTTCTCTGATAGTGATGACACCTTCTTTTCCAACCTTTTCCATAGCTGAAGCTAGTAACTTACCAACATGAGAGTCCCCATTGGCAGAAATGGTTGCTACTTGAGCAATTTCCTCAGATGTGGTAATTTCTTTCTTGTTGGCGCTCAAAAATTCAATCACTTTTTCAACTGCAACTTGAGAACCCCTTCTCAAATCCATAGGGTTACAACCAGCGGCGACATTTTTGACGGATTCTGTGAAGATGGCTCTACCTAAAACAGTAGCAGAAGTAGTACCGTCACCAGCAGCCTCATTGGTTTTGGAGGCAACTTCTTGTAGTAACTTGGCACCCATATTTTCAAACTTGTCCTTCAACACAATAGATTTGGCAACTGTAACACCATCCTTAGTAATCTTTGGAGGACCGAAAGGCTGTTCGATTAAAACGTTTCTACCCTTTGGACCCAAAGTAGCAGCAACCGCTTCAGCTAAAGTTTCGACACCCTTAAGAAGGGAGGCTCTTCCTTCTACACCGAATTTCAATTCTTTATGAGAGGAGTAAGCACGACGCAATAAAGGCCTTAAAGTAGCGCGACTACGAACAACGGATGATCTCAACATTTTGAAAACTTTTTTGCTTATGATGTTTTCTCGTGGGAATTTTCTTATATTATTCAAGGAAGTGCATGAAGACGCAACCACGACCTTACATAATGAATGTAAAACTTAGTCTCCTTCAATATATATACATGAATGTCCGTCTGGATTCTGCTCCGGGCAAAACGAAGCAAAATTAAAGTCACCCTCCCCATTTGGTTTTCTGGAAAATTCCACGAGGTCCGTATATGATGACAGATACAGATGGGCGGCTATAAAGTAAGTTTCCAGAGGTAATACCAGGCAATAAACAGCTTCAATTGCTCGTAACACCATTGTATACCTACAAAAACAGTGGAATAGGTACGAGACATAACTGGCTGGAATTTCAACTGTACTTCTTTGCACAACTAGTCTTGGCGTTCTACTTGATCGTTGCGCGAATGGATGCACTCGCAATAATTCCCAATAGTATAACAGGAGGAACATTTGGATGCATTAGGTATATTATTCATCTTCTTTATCATCAAAATTTTCTCTTCCTTTATGTTACTATGTTGCTTTCTTTTAATCTATGTTTTTTTCCCTTTCAATTGCCACCGCTTTTCTGCAAGATTCATAGTTAGATTTGCAAATCAAGGTGTTTTCGGGCCTTGTTAAAGCCTTCGCAGGCGAAGAAGAAAGGGAACGTAAGCTGCGTGAGCCGAATCTATTTATACAAAAACAATCAAAAAAGTATAACTACAGCATAAACTGTTGTATATACGTGTTGGAAAATAGGAAAGAAAAGAAGAGTAAAAGGACTCTTGATATTATCTCGAAAAAACCACAAATAGTGTAAGATTTAAACAGTAAGCCAAAAGAGATGACTTTGAAACCTTCAAAGAGACGTAAGGGCAGGTCTCGCCATTCCAGGAAGAAGCAAATAACGTCAGCGATACTGACTGAGGAAGGAATAATGATCAAGGCAAAACCATCAAGTCCTTACACATACGCAAATAGAATGGCAGATAAACGAAGTCGCAGCAGCATTGACAACATCAGTAGAACTAGCTTTCAAAGCAACAGTGATAACAACAGTATATTTGAAACGGCTTCACTAATTAGCTGTGTTACCTGTTTAAGCGATACTGATACAATAGACAGATCGGAAACATCGACAACGGATACAAGTAAAGATGATCTTTCTGCTAATCCAAAACTTCATTATCCTTCGGTGAATGGTCAATTGCCAGCAAACACCGTTATCCCCTATGGACGAATTCTGGATGCCAGATACATTGAAAAGGAACCTCTGCATTATTATGATGCCAATTCATCACCCAGTTCACCTTTAAGCAGCTCAATGAGTAACATTAGTGAAAAGTGTGATCTTGATGAATTAGAGTCCTCCCAAAAAAAAGAAAGGAAGGGCAACTCGCTATCGCGAGGAAGTAACAGTAGTAGTAGCCTCCTGACTTCCAGATCTCCTTTTACGAAACTAGTAGAGGTTATATTTGCTAGGCCAAGACGGCATGACGTTGTACCCAAAAGGGTTTCATTGTATATTGACTATAAACCCCATTCATCTTCTCACTTAAAAGAAGAAGATGACTTGGTTGAGGAGATTTTAAAGAGAAGCTACAAAAACACTAGAAGGAACAAATCCATATTTGTGATCATTAATCCGTTTGGTGGTAAAGGTAAGGCGAAAAAACTGTTTATGACAAAGGCAAAGCCGTTACTATTAGCAAGTCGGTGTTCCATAGAAGTGGTTTATACAAAATACCCTGGTCATGCTATAGAGATCGCGCGGGAAATGGATATTGACAAATATGACACTATTGCTTGCGCTTCGGGAGATGGCATTCCTCATGAGGTGATCAATGGGTTATACCAAAGGCCTGATCATGTCAAAGCATTCAACAATATCGCCATTACAGAAATTCCGTGCGGATCAGGTAACGCAATGAGCGTATCCTGCCACTGGACAAACAATCCTTCGTACTCAACTTTATGCTTAATTAAATCGATAGAGACTAGAATTGATTTGATGTGTTGTTCGCAGCCTTCTTATGCAAGAGAGCACCCAAAGTTATCATTTTTAAGTCAAACATATGGTCTCATTGCAGAAACTGACATAAACACTGAATTTATTAGATGGATGGGACCTGCAAGGTTTGAATTGGGTGTAGCCTTCAATATCATACAAAAAAAAAAATATCCTTGTGAGATATATGTAAAGTATGCTGCCAAATCAAAAAACGAGTTAAAAAATCATTACCTGGAACACAAAAATAAAGGGTCGTTAGAATTCCAGCATATTACTATGAACAAAGATAACGAGGATTGTGATAATTACAATTACGAAAATGAATACGAAACCGAAAACGAAGATGAAGATGAAGATGCGGATGCGGATGACGAAGACTCCCACTTGATATCTCGTGATCTGGCAGATTCTAGTGCTGATCAAATTAAAGAGGAAGATTTCAAAATAAAATATCCATTAGATGAAGGTATCCCTAGTGACTGGGAAAGATTGGATCCTAATATTTCGAACAACCTAAGTATCTTCTATACGGGTAAAATGCCATATGTGGCTGCTGACACTAAATTCTTTCCGGCAGCGCTTCCTTCAGATGGAACAATGGATATGGTTATCACCGATGCAAGAACCTCGTTGACGAGGATGGCACCAATCCTGCTGGGACTAGATAAGGGTTCCCATGTTTTACAACCGGAAGTCTTACACTCTAAAATTTTGGCATACAAGATAATACCAAAGCTAGGGAACGGCTTGTTCTCTGTCGATGGCGAGAAATTTCCTCTAGAGCCCCTTCAAGTCGAAATTATGCCACGCTTATGCAAGACGTTACTGAGAAATGGCCGCTATGTGGACACAGATTTCGATTCTATGTGACACTTTACTTAATCTTTTCCTTCGTACTGAACAATTAATCAAAAACTAGAATATGTCATTTCTATTTCTTCTATATTTTTTTTTACGTTGTTGTTGTTTTTGTTGTTGTTTGATAACTTTATACACTCCATACTTCTTTATAAAAAGTTTTAATACCATTCTTTAATACAACCATGTTTAGTGAGTACTAGCTCCTACACATCAGATCGTCAAGTACATTATGACTATGATTATTATTAATATTATCAGTACAATTATTATGTGCTGGTAGTTCACTAAAAAATATGACGCACACAAAGACTTCTCCTTATGCCCTATAGAACTGAAATATTAGGTGTTAACACTGACAAGCGCTTTGTTCCTGCTCCTCTGCTGTAGAAATATCAATGACTCCCGGTTTATTTTGGTTTGCACTATTTGCATTTTCGCTATCCAAAGGAGTTGACTCGCTGTTTTGAAATTCAGGCAGCGATTTGGCAATCTTTTTGAATAAAGCTTTGACATTATAGCCTGCCTTTGTGGACGTTTCCATAAAGATTTTAGCACCCAATAGTTTTGCTTTTTTCTCTCCCTCTTCGGTTGAGATTTGCCTTTCATCTGATAAATCACTTTTGTTACCAACAATGCACAATATAACATTTTCATCACCTCTTTCATTTTTAACGTCTTCTATCCATTTATCAATATATTCAAATGATTTTCTCTTCGTAATGTCGTAAACGATAATAGCAACTCTCGAATCTCTGATATATGAAGGTATTAATGATCTAAATCTTTCCTGACCTGCTGTATCCCATAACTGTAATCTAATTGTCTTATCATCCAAATACATGGTCTTGGAAAGAAAATCTATACCAATCGTGGCTTGGTAATGATCATCGAACGTATCATACATAAATCTAGTGATCAGCGATGTTTTTCCAACACCCTGTTCTCCCAAAAAAACAATTTTGTACTTTGTCAATGATTTCCCGGATCTGCTCATTGTTAATCTCTTCTTTGTTTATCTTTTACTGTTCAGAATCAACAGCTTCAAACACTTCTTTTCACACAACCTTAAGTGCCCAATTGTGATATTCTTACATCATACATAGTAACAATCTATACATGGGCAATATTTTCCTCCACTAATTGAGCTGTGCTGAAAGCTTTATTACCCGGAAATTATTCGGCCATTTTTCACTAGAAGTTAATACCAGCACTAACGAATAGAAGCACCTATTCTACTCAAGATGCCCGGTTCATGAATAGGGAGAAGTATTTTTCTTATTTTCCTTTAGCCATCTATAAATATTTATCCTTATGCCTGTCACCACAATAGAAAAGGGTACATTATATATCAGTTGTTTTCGTACCTCTAGAGAGACACGCAAGGGGCTTTATATACGAAACCTCCAAATTTGCTAGATGTAACCATTATACATAGTAATTACGATTGTAAAACATCGGAAAGAACGATATATCTTGCAAATAGCTTTTCTTTGGTAATATATGTATTTACTTAAAAAACGAGAACTAGAAAATACTGAGTAAATTTTTATTAGACGTTGTTAAAGGCCTTTTATTTCTTACCAGATTTTTTGATACCACCACCCACTAAAGGTTTACCACTTTTCATATTAGCCATCAAAGCTTTCTTAGCAGCAGCATCGGCCTTTTGCTTCTCTTTGAAGGCAATGTCTTCAGGATCTAAGTCCTGTTGTTGCTTCTTCTTTTGCTTTAGAGGCTTCATCTTACCACCTTGGCGACTAGACATGATTGCTTAGGGTTTTTCAGTTATTCTTCTGGTTTTGCAACTTATTGTGCGTGGAAGAGCAATCAATTACAGGATTTTAAACATGAAATTTTTTATTTTCCTCGTTCATTTTCGTCGCGGGAAACTTCCAGAAGTATAGATTTACTACAATTTTTATCTCAGGACAGAAAGAATAAACCAAAAAAGCCAAGACAAGCCAAGCCAAGCCGAGGCGACTGGAGGAGCTTTTCATCAAATTCAATGACAAATCACAACAGTTTTCCCTGTTAGAAAAGGCATGTGCACTCACAATTCATATTTTCATACAGAAGATATACATTGGATTTCAGGAAATATCAGGTAAGGTACGACAAAAACAATGGCGTTTGCCAACCCTTTATGATGGGTGATCTTGTATCCGCTTAATTGTGTGATCTAAAAAGGCAAAGTAACGTATTATTGGCTGGTTTATATAATTTGAATATGACTACTTTTTCAACGTTAAAAACGATAAATACTTACTCAAAGGGTTCAGCGGCTAAATAAACTACGATTTCGCAGCAGGATCAGATGGATTCAATCACATCATTCGCAAAACATTCACATCATTCGTGAAGCATTAAAGGTAATAAGAAAAATAGAACAAAGAATTTTTAAGCACAGGACCACAAAGGGACAGCAAATACGGTGATAAGAATGGAAGGTTTGAAGAAAAAGATTTTTGGTGTTTGCCTGAAAAATGACTTAGCACAGACTAGGAATGAAACGAAAGGAATCCACTATGGGTTAATGACTTTGGAAACTTCTAAACAACTGGAGGAATTTCTCCATTTGCTAGTAATAAAGAGAGAAGTAATTCAAAATTTTGAGTTGTTATTTCACATCATAAATGTTGCCGTTAAAATCACCGATTCAAATCTTCCAAGTGATGATATCTGGCATTTCATTTTAAAATTAAGATTTTCTTCTGAGATTAATATAGACGAAGACCCCAAAGTTTTAAATTATTTACTTGAGACTGGCATCGCAATGGAAAATCCAGTCAGTTGGAAATGCTTGGCCGTTATTAGCAGCATCCTCAGCAGTGTCCCTCAATCCAAAAAGATTATAACTAACCTGATCGAGACAGAACATGCCAAAAAGATTGGTCAGTTGTTTGATAATATTCAAGATTTGCAACAAGGAAATTTTCTGGTGGAAATTCTCTCTAACTGTTTTAAAAAAAGTGCTTCAAATTCCAAGAAAGTGGAAAAAATACCTCAGTTATGGCAAAGCAGGTCTAAGAACAAATTTTTCTTTGAAAATGAATTTTACCCTTTTAGCAGCAAAAATGGGAGCTTACAAACCTGCCAATTTCTGTGCAATAATTTCATGTCAACTTTATCCTTCACGGGTATTCTAAGGCAGGTTTCTTATAGCGGATCTGAAACATTAAAAAATCTCCGTATATTTAAGAAAAAAGACGATGAAAATTCTTACTTCATTCAGTGCATTTACAACAAAATCTATCTTTGGTTAGACGAGAAAGCCCCTTTGGAATTTGAAAGAAAGAAAATCAGGATTACCAAAAACTTAAAAAATAAAATTCAAATTAAATTGAGGCAACCTTTCTACGAATGTGTGAGAACTATCGCTGATAAAACAGCACTCTTATTTAACAAAACGAGGGGGTTTCAGCTCGAATTTGAAGACGAGAAATTAGGTGAAACTTTTTTTCACAATGTCAACAATATACCTAAGATTAGTGAAGTACTAAACTTTTTAGTTTTAGACTATATTGAAGAAGAACCAGAGAATGAAGGTGAAGAAGAAGAGCAAACCAGAAGGGCAGATGAGCAGAAAGAGGATGAAGAGGAAGAATCTCTCGATGAATTATCCACTCCCATGGTATATCCAATAAAATCATCTATTTCCCATAACCATAACGAAAAGGTTCAGTTAGTCACTCCCGACCGTTCTGTTTCCATACGATCTGATGAATGGGATTTAAAGTCAAATACTGAAGACGAAGAAGGTAATGTTCTTACAGACCTGAAAATAAGCAGCGCTAAGGAAACAAAAAGGCAAACAGACTACGTCCATATTGATTCAGAAGACCAGTCACCAGTAGTATCCGCTCAGATGAGAAAAATGAGAAGAGAATCTACGAAAACACTAGAAATATTGAGACAAGAGTTCAAAGATAAGGATGTACAAAACAAAGAAGACCAGTCCGAACAAATACAAAACCCGTTTGTAAATACATCCTCGTTAGTTGTAGGTAAATCCTGTCTTGTTAATCCTAAGGAAAAGCCTAATATTGATCAAACGGTCGTCGGAATAACCGAATTAAAGTCAAATTCTTCCATTAAGAAAAGGGATATCAACATTCTCGACACTATATTTGGGCAACCTCCGTCCAAGAAGCAAAAACAATTCCACAAAAAGGAGAAAAAGAAGCAGCAGAAAAAGTTGACAAACTTTAAGCCCATTATCGATGTCCCTTCCCAAGATAAACGAAACCTTAGGTCAAACGCTCCGACAAAACCCAAATCCATAAAAGTAAGTAAGCTGCGTACCGATAAGAAAGTTACAGGGGAAAAATCAAGCCCAGAAACAACGGCAGAGAAAGTTGATGATCAGACTGTGCGTAGCAACGATGAACAAGCAGTGAGCAGAGCAACTAAAGAAAAGCGCTTTCCAGATGTCAATGAAGGCAAAGAAATTACTAACGATGACGCTAAAGTATCTCTCGAGTCCAAAAAAAACAATGAAACTTTTGTTGATTCAAGTGTAGTAGAAAAACATACCCCCCCAGACAAAGACTGTAACAATTGTAACATTACAGATATTTTGGAATCTACCACTGTTATCGACTTGCACTCACCCCATGGATTATCTGCTCCTGGTCAGAATACTTTCACAAACAAACTGCAAGAACAAATTTATAGTTCAATAAATCATTTTTCTAACGAATTGGTAAGAAAAATTTCGATAATAAACCAAGAGTTAAACAAGAAAATCTTAAAAGAGTTGTCCGAAAAATACCAAAAACTATTCGCCGAATTACAAGATAATTTCCAGAATGATACCAATGAGATGCTTAAATTCATGGGCGAGATCAAAGACATGATGAATCTCCCGGAAGATCAGCTAGTTCATGCTATTAGGACAAGAAAATTTGATAACAACAAGAGATAAATAGTATACATATACGCAATTCTTTTTAGATTTAAGATGGCTAATAAAAGTAATATAGGCAAGCTTATTCATGTTCGAATTTTTTTTCTCGCAGAGCTAGTACTCTGGCAATCGACACTTATTTCGTACAAAATGATCACGCAACTTTTGACAATTTTTTTTTTTTTTCATCTGTTTTCCAGGAAACTTGGATCTTTTTTGCTCCATAGCACTTTTGGTCTTCCTCAATTAAATATTTCTAGATCCCGGTAGTTCTCCTTCTTTGACCATTAATAAAAAATAAGCAAAGCATAAAAGAGCAGCAAAAATGGATTCTAAGACCCCAGTCACCTTAGCTAAAGTCATCAAAGTTTTAGGCCGTACCGGTTCTCGTGGTGGTGTTACCCAAGTTCGTGTTGAGTTCTTGGAAGACACTTCCCGTACCATTGTCAGAAATGTCAAGGGTCCAGTCAGAGAAAACGACATTTTGGTCTTGATGGAATCTGAACGTGAAGCTCGTCGTTTGCGTTAAAAGATATATTAAAAAATTTAGAATTGGTGCTCTTCAAGCATTTTTTTTTTCTATATTTACAAACAACAACTTATTTTTTAATATTTCTCAAAAATGAAGTCCGAATGATTATTTTAATTGAGTTTAGTGATGAAATCGATTGCAAATAATATAAACGTTGGTAAGCTCATCTAAACAATCGAAAGGAGGGATAGAAGGCAGTAAGTGTTTGTGCTTTGGTCGGTTTTTCCATTCGGTGAATTCATACATCTCCTTTATTAATTTTAATGGATTCTTTACAAGGGATTTTCGGTTGCCAAAAACAGAGAACAAATGCGTAGAAATACTCAATGATGTCAATTTTTCAAAAAATGAATTAAATGATTGAAGTCACTTAATTTTTGTGGTTTTTTGGAGGTGGGTTGAGTGTACAACTCACTATAATTGATGAGATATTCGACGAACTTGTTACTTTTTTGGATTCCAGAATGTTTACTGAATTTTAAGAATTAATTAATTTGAGGCTAACCTGTATGGCATGGAATAACGAATCGACAAGAAGTCTCTTACTATAACTTTCTTTTTTTTTGGTGCATCTATCGTTAAATACAATTTAAATATTACATTCATGTACTTACTCAATATAATAATCTGATTACTTCATACAATAGAAGAGAAAGAAACAGTCTCTAAAACTGCTGTCATAACGCGCGGTGTTGTGGTTTTGCTTAATTTTTTTTAGACCCATGCACCAGATATTGATCCCATTTTTTTTGTGGCTCTTTTGCCAATCGCTCTTATTAAGTAAGTTTACATCCGCGGTTATGTTTTGCGTCTGAATTTCATTTACAGTGATGGCGAGCTTGCGCGGCTATTTTTTATGCGGTTTATCATTTAGACACTCAGAAGCTGCAGTGATGTAAGATACTGCTTGAAACTACCGTTAGATTAATAATAAACAATTAGAACTGTCCTAATACATATAAACTTATATGCTCCCTATCAATGGCATAACGTTACCATTCAATAAATTAACATTATCAATGCGTCAACAAAGGAATAGAACTATTTGAAAGGTCCAACCTTAATTTTTGACGTTTAATTGACTTGCCTTAGTTTTTTATTCTCACCTTTCCAAATTTTCTTTTTTTCTGTGGGTATTCTTCGACCAAAGAAGAACTTGATTTTGTTTTTTCTGGTGTAGCCTCAGATTCAGAAAAATTCTCCAGGCGAAGTTGCGAACTGGTACTACTTTCTCTAGATTTTGGCTTGAAATCTGTCTTTGGTTTAATTTTACCGCAGCTATTTGGTCGAGCCTCATTTGTAGGGTCTACTTGCAATTCAAAATCATCATTATAAAAATGATTCACCGCAGGAAATCTGACGCGCTCTTTTTCGTTAAGTTCTCCAGATTCTTCAAACCGCGACACATCTTGAAATTTGTTTCTAAAAGATAATAATGTTTTCAATGAGTCCGCCAGAAATTCTTGATGCTGGAATTTTCCTTTATGTAGTAATTTTTTGATTATGTCATCGTCTGTGCATTGCTGCAGAGATTCATAGTTCTTAGAATTTTCAGGAGCCCATTGACTGATAACTTTACTCCCACCGTCTAAATCACGAAGAGAAATTAAAAGAAAATCTAAGCATTTTTGCTTTTGATTCAAAATATCCCGTTGTACATAGTGGTATTGGGTGGAAAGGTTTACCAATTTTAATAAAAGCATACATAAACTTTGCAAAATCATATAGAACATATCCTTAGTAACATGTGAAGGTACGCTATTTATGGAAACTGTAATATCCGCAGATACATCGAAACTAAAAACCAAATTTGAATCTACCAATCCAATTTGGTTAATTTCTTGAGGAGCTTGTAGAATGTCCATTAGTTTTAGTTTAATTAGATTTAATGATATACTATCCGTAAAACCTTGGCTCTGGCATTGCTGTGATAATTGAGTTTGTGAAAGTTTGAAAACGTAGGGAACTAAGCGCTCCAAGGAAACTAAAACAATCATTACAATTGTGGTTGGAGATGACATCGGTAGAAATAATAGGAGACAATTTCCCTCACCAATAATTTTTTTAATACACCATTCTGCATCACTTAGCTGCTGCCCTTTCAACTCAGAATCCATCACACATGTGTAAGATTAACCTCCTATCTGGCCGTTGTTATGGTTATTCTCCATAGGGTTTCCACTTATATGACACTATTTTGTGTTTGCCCGCTGCCAACACTATCATCCCTTTTTGGGACGAAAAAATCCATGTAAAAAAATACATCAATAATAAATACATTTATAAATCGAAATGATATTGTTTATAAAATTTCTTTTTGTCAATGGACCAAAGGTCTTTGGAAATCTCTTTGAACGTTTTCCAAACATCATTAATAAAATCTTCAATCATGAGATCACTGAAGTGCTCCATATTAATGCCCTTTTTCAGCCAAATTTTTTCAGTCTCTATTCTTGCTTGGGACGCTTTATCGAATAAAACCCTACTTACGCGTTCAAACGCCAAAGTTGAAGTTAACTGATAAAAATTGGAAACTGCTTTTAACAATCGCTTATTTCTTTCATTAACAGCAAATATGCTATCAACGATTTCGTAAAATCTTATTATTGTTCCTGAAAATGAGAGAAATTTATCAGTCCTAACATCGAATCCTGTCAAAAGTTCATCAAAGTTTTCTTCTTCATATTTAATGAATTGTATTTTTTTCCCAGTGTCAAGGTCAATAAGGAAAAGGAATCCCTTCTCCCTGAAGATTAACCTATTAAATGCTAAACTGTACACTTGCGATACTATTCGTATTAAAAGTGGATTGATTAGAATAATAGACAGTTTTAGCCCTTCAGTTAACACGTTCTCCTGGTCGTTGATAGGCTCTTTAAAATGAAATACCATTGTATTAACACAGACTGATATGGATATCAACAAGAACTGAACCATTCTGTTCTTATCTATGATTCTGCTTTGTTGAGCGATGATCATCTCAATATTGTATATACTAGCAACTATACTTAGAGATCTTGATAAAATCAATATATCAAAGGGATCAATATCAGAGTAGTAAACTGAATTTGTATAATGTTCGATAGGTGAAAAGTTAGATTGTATAAATTCAATCAATCTCAATGAAAAAGTGGTCAATTTTTCGTTCATCTCTCTCTTGTGAATTTCACGAGTAGTGAATCGGGAAACATCTAAAAAATCGTGCATTAGCTTAACTCTCCTAAAGTCAATACTCGGTGATTGGAAATTCTGCGCAGTAAATATACTTAAATCGAAAAGATCATCTGAAATAGACGGAGGATTACCTATATCATATGAGGTGGATACATCAAGGAATAAAGCCCAAAACCAAATACACCTCAAGTTTTGTTTGGTTTCCTCACTTTCGTTCAAATACCATTTATCAATATCATTTAAACCCAAACTTATGCACCCCTGGCATAGCTCGTTGATTAAGTCAACGCCTTGAGTCGCATCCCATACACCGTCCGTGCAATTTATCATTACACTAATATAGGACAATAAGAAAAATTGTAGTTTTTCCACAAAATTTGAGCTCGATGATGACAAGGACGCTGCACTTAAACTGTGAAGGAAATGACTCACGGAAAAAGGGATATCTTGGTTATAATAGCCCAAGCAAAGAATTTGAAGTACAATGCCAAGGTTATACTTATCTTTTGCATTACCTTGCAAATCGAGGAGGATGACTAGGTTCTTGTCCGTGGTATCTCTAATAAAAAGTCTGTCCAAGAGGGACAGAATATCGTCTTGGTTGAAGATATGCAATATGTCGAACAGCGGTCCAGCAAAAAAAGATTTAATGCAGCTTTCCATTTGAGGAAAACTAGGCAAATCTGCTACAACATCATTTTCATTTAATTGCGATTTAGTGCATTCAGAAAGTGGTTTCAAGACTTTCCATAAATTTTGAAACTCAGTTTGAAACTTATTTTGTTCAAACAAAGATAAAGTTTTCCAGGAGGTGGGGCCAAACACATACCTCGAGCCATTATCACCTAAAACCGAAGTTCTCAGTGACCGTAATGGATTTTCTGAACTCCTGCAATACACCGGTTTCGCATTATTGTTATCGTTTTCCTTCAGTAGAGTCTGCAAATTCTCAATCTTCTGAACCAACGCTACATTGGGCACTTGCTCGAACAGTTCCGTATTAGACAAGGGATAGTTGAACTCTTCTGTGTAAACGCATTGCGGTAGTTTTCTAATTACACATTGCTGACACATAGGCCTGGCCTGACTGCATTTCAGTTTTCTTTTTCTACAAAATGCACATGACTTGATGACCTTCCTCCTCTTGCCCTTCTTACCACTTAAAACGGGCTCTCCGGTAGTAGATGTCATAGGAAAATGGGATCCATCCATCCCAACAAACTAAGTGCCGTTTGCCTCTTTCTTATTCGTCCCGTACCAACCACGTGTTTTCCACCTGTCATGGGCTTTTCAAGAGTTTGTCAACGCGGAAAGGCACCGCATTGCACCTTGTCGTGATGTATTCTAAGTACAAGTAGTAAAGAAGTAATGACCCTGTTGTTATTGCCCCACTGCTGACCGCTGTTAATGCCTCTTCATGATTTCTGAGTCATTGTTGTACCCTCTGGCGAATAAGCCACTGTTGGTTTTGTGTGCATATTGGAAAGGCGTTGCAACGGACTGTAACTCCACACACGAAAGAACCCTTAATTTTCAGCCGCTCGTTATTTTATTCAGTTGATCATTTCTTGTATAAATAGATTCAAGCAAATTTAAAGTTGATGATTCTATCTTCACAGCTAGAGCTCTACGTGAAATTTGTGCAATATATAGGCTGTGATTTCGAAAGTTATATATTCTCTGGGTAGAAGTGAAAAGGATGGTTGCCGCTTTAACGTATTTGCCTACTGAGCTTATCCAAAGGATATTTGAGTTCACTGTGGTGGAAACAGACTCTCAATATTGGTTGTACAATTTAGTGGCTCTAATTGATTTTTCTGTCTCTTCGAGAGGTGGTGGCTCTATAACGGAAGAGTTCTTGACAAATTACGTTAGGAAGAATTTGATGGTTTTAGATCTGACCTGTGAGGCCACGCAAGACTCGATTTTACGAGCGGAGTACGGGTTTCTGAAGAGATTGTTGCCATACATTGACATGGACGCACAATATATCAGAGTTGTTGATTTGGAAACCAATGTTGACAAGGCCCAGAATTTAAAAGCAGAAAAACTTATTGTTATATTTGACGAATTCTCAGATTTGAAACTCATAGAAACCTTCTTCCCTTTGGCGAATTCCAATTCAAACATAACCGAGTTCGTATTCTGTGTTCGCAATATAAAGAGTTCGTTTTATTCACCTTTGGAAAAATTACATATTGCGAACATAGTCGCAGATATTGATATTAACACATTGTACCTGGACTTCGTGGATTCAAATATCTATTCGGATCAAAATTTGTTTGGGATTTTTGATCCCGATATATTTCAGCTGATTAATAAAAACTATAGAAACTTCTTTTCTAAGACTAACGAAAAGGGGAAGAAAAGACCCCCCATTTGCAAGAAAATCTGTTTTCCCTTTGTTGAAACATTGAATTTGGATTATATGGCCCTTGATTCATTCTTTAATTCGATACTGCATAAACTAACAACAAAGATAAAAACATTTGAAAGGAACAATGAGTTTGACGTGGATAAAAATTTAAATTTAAACTCGACAACGACAGTAGCAGCTTTAATTATCAAGTCGATCTTGCAACAATTCTTCAACAATTTTCATATCAGCTTCCCTAATTTGGTTACCTTGAATTTTATTAAGATGTCTACCTACCCAAACAATAATGAAATTACCCAATGTTGTAACTTCATAGATTTATCTTCATATGTTCTAAACAAATGTTTAAGTGAGAATATCTCGATAAATTTCCTCTTTCAGTTGCACTCTTTGAAAAATTGGTCAATGCCCAAGATTAAAGAATTCACTGGGCACAAATTCAAGTATGACGAAACAACATTTTCAGGTTCACCAGAAAGGTACATCAAATCATTGAGGGGAAACATTAAAATTCTGCAAGAAATGGCAATTAACGAAACCAACGATGGTACTTGCTATTTCAGAGTCAAGTTGATACCTGAGGGGGTAGAAAAAACTCAAATAATCGACTGGATCCCCTTTACTTCTTCATTTAGCGATGATACCTTCAAACAAAGACACCATTTAAAGAGGCCAATGATTTGCTTGAAGAACAACTCTTTAAGATCGCTTACTGTCAAAATCATACGTATTGAAAAATGTTCATCCATCCGAATCCAGGGATTTTACCTACCAAATCTGCAGGAACTGTTCATCAACAATACCCTTTGCGACACCACCCAACACCAAAAACAAGCGTCAAATGATATGAGTTGTATAGAGTTCACTTCATGGAATGAACTACCACAATGCAAGAAATTGGGATTTGCTCAATTAGAAGACGACTCTAACTACGTTCTTAATATCAGTAACCTACAAGACCATTTACCAAATCTGGACCTGCGGGAGAGTTTCCCAACTTTCTTCGATATAAGACAGAAGTTTGTCGTGGTTTGAGGTCTAATTTTCAACCAAACGTGTTGTACTAGCATATATAATTAAATAAATTTCTCTAGTTATCACTTGATTTATCTAATCAGAGACGTCATAAACGAATTTTTTTTTTAGCAATAAATCCTCAACGCTTTTTGTTTTCATTTTTCGGTCTTTTTCTACCATAGAAGATAAACAAGTAGAGCCCATGTAATATAATATATCTACAACCTATTATTACCCAAAACCAACAAAAACCTTGACAGTGACACCCCGTTACACACTCACAATTAAGTAGGGATGATAAAGTCAACACTAATCTACAGAGAAGATGGGCTGCCTCTTTGTACGTCTGTGGACAACGAAAATGATCCCTCATTATTTGAACAAAAGCAAAAGGTGAAAATCGTCGTTTCCAGATTGACACCACAGTCTGCCACGGAGGCCACTTTGGAAAGTGGCTCTTTTGAGATCCATTATTTGAAGAAATCCATGGTGTACTACTTCGTCATTTGCGAATCTGGATACCCAAGAAACTTAGCATTCTCATACCTTAACGATATAGCGCAAGAATTTGAACACTCATTTGCTAATGAGTACCCCAAGCCTACCGTAAGACCATACCAGTTTGTAAACTTTGATAACTTTCTACAGATGACAAAAAAGTCATACAGTGATAAGAAAGTTCAGGACAATTTGGACCAACTAAACCAAGAGCTTGTAGGTGTCAAGCAAATCATGTCCAAGAACATCGAAGACCTACTTTACAGGGGAGATTCTCTCGATAAAATGAGTGACATGAGTTCTTCTTTGAAAGAAACATCCAAAAGGTACAGAAAGTCCGCGCAAAAGATCAACTTCGATCTCTTGATCAGTCAATATGCTCCTATTGTCATTGTCGCTTTCTTTTTCGTCTTTCTCTTCTGGTGGATCTTCCTCAAATAGACGTCACCCCATCATCCCACATCACAAATCCCGATCAATTTGGTCCAAGTGTATAACATAGTCTAGTTCAGTATTAGTATAATATGGCAATTTATTTGACATAATTACGTATTTTTCAGGCAAGCTGGCGGGTGACCCGCCGCACTGCACTTTTTAGGGAGTCTTTTCAAGGATATCATCACTATATATCGAAGGAAAAGAGGCTTTCCAACCCTTTTGGATGATCGAATTGCCATCACTACTCTATTAACCGTCTGTGTATTAACTAAATAATCACATAGTATTAAGTTATAATTCCTGGAAAAAAAAAAGAAAGCGAAACGACAAAATTAGCATATACCATGTCTCAACTGCCAACAGATTTTGCTTCATTGATCAAGAGATTCCAATTTGTTAGTGTCCTCGATTCCAACCCTCAAACCAAAGTTATGTCCTTATTGGGAACCATTGACAACAAGGATGCTATTATCACGGCTGAAAAGACGCACTTTCTATTTGACGAAACCGTGAGAAGACCCTCTCAAGATGGCCGCTCCACTCCAGTTTTATATAATTGTGAAAACGAATATTCTTGCATCAACGGAATTCAGGAATTAAAGGAGATTACTTCCAATGATATTTACTACTGGGGTTTGTCAGTGATAAAGCAGGATATGGAGTCGAACCCTACCGCCAAGTTGAATTTAATTTGGCCTGCTACTCCAATTCATATCAAGAAGTATGAACAACAAAACTTTCATTTAGTCAGAGAGACTCCTGAGATGTACAAAAGAATTGTTCAGCCTTACATCGAAGAAATGTGTAATAACGGTAGACTTAAATGGGTAAACAACATTCTTTATGAAGGCGCTGAGTCAGAAAGGGTCGTTTATAAAGATTTTTCTGAGGAGAATAAGGACGACGGCTTCCTAATTTTACCTGATATGAAATGGGATGGCATGAACTTAGACTCTTTATATCTAGTTGCGATCGTCTACAGGACCGATATCAAGACAATAAGGGATTTGAGATATTCTGACAGACAGTGGTTAATCAACTTGAACAACAAGATTAGATCCATTGTTCCTGGTTGTTACAACTATGCTGTCCATCCGGATGAGTTGAGAATTTTGGTTCACTACCAACCTTCTTATTATCATTTCCACATTCACATCGTTAACATAAAGCATCCCGGTTTAGGTAATAGTATTGCCGCGGGCAAGGCCATCTTGTTGGAAGACATCATTGAAATGTTAAATTATCTAGGACCAGAAGGCTACATGAACAAGACAATCACCTACGCTATTGGTGAAAATCATGATTTGTGGAAAAGGGGTCTGGAAGAAGAACTCACTAAACAATTGGAAAGAGATGGTATCCCAAAAATACCCAAGATTGTGAACGGTTTTAAATAAAGGTTGTTACAATTCTCACATCATCCACCTTTTTCCTACTCTCATTTTCTTTTTTTGAAAGTTGTTTGTTTTATATACCTTAGTTTCACAACAACATAAGGCATGCCTATTTGAGATTTTGTGATTAAAAAATAATAGAATACGTACTATATAACCGTCGGTTTAAAGTAAATAAATTAAAGACTAAGAATGAAACAATTAAAAACACTGTTCAATAACGTTGCTCTATCCTCCTGAGTCTTCCGGATCCTGTCTCCATTTTTTTGTGTGGTGACGAGTTGAGATAAAAAGATTTCCACTGCTGAGAATAATATCTATAATCGATAATGAAAGTTAGAACGATCACGTTGACTCTGAAATATAGTCAATAGAAAAAATTAGGTATCAATTCAATTGTAATATTTACTGGATTGAATTTAATTTAAGAATTACAGGAATAAGAGGACGGACAATAAGAGGTACGCTACACATCTACCATCACTTTCAGGGAGGGCATAAAATGGAGGAGAGTAAGACAAAAAGAAAAGAGGATCGCATAGATTTGAAGAATACACCGCCTCAGAAGAAGTCAAAAAGAGATTCAACAAATGACAAAACTGCAAGCACATCACTACGTTCAATCATGCCCAGGGGTTACAAAATGATGGAAAACATGGGTTACAAAGAAGGAGAAACATTAGGTAGTAATGAAAGTGCCCTAAAAGAGCCTATTAAGGTAGAAATCAATACAAAAAGGAGGGGAATTCGTGCAGAAAAGCCCGACCCATCAACAATGAATGACATGCAGATGAGTGAACAACGATTTATAAAAAGAGAAAGTGAAATGAAAAATAATAAGCGGTTAAAAAAAATTTGGTATAGGATCCAAAAAGTTGCTTTTGAAATGATGGGTGATTCCGATTTATACAATCCAGGCGAAGATCCGAGAGACTTTAACGTACTTTGGAGATCTTACGTTATGCAACTAAATGAGGAAGTAGCAAAAAATGACCTAAATAATCACAGTAACAATGATAATGAAGATAAGAATAATATGATACCAATGGTAAATGAAAGTTTGGAGGCTTCGCCTGCAATAAAAGGTGAAAAGTTTGGACGTCCTTCTACATTAATAGATTGTGATACTTCAATTATCGGTAGTCGCATTACAAAAGACACAGAACTTGCCGAATTAGAAGAATTGAGCATTGAAAAAAGAATAACAAAATTGAATATATTCCTGAGATCCGAGAAGTACTACTGTTTTTTTTGCGGAATCAAGTATAAGGATGAAGGTGATCTCTACGAGCATTGCCCAGGAGTGAATGAAGACGACCACAAATGAATTTTATCGAGATAGGTAAAGTCATATTTCAAGAAGAAAGAAATGAACAGCTTTTATTTATATAATAACATATAATATAAAACGGAAGAAACGGGTAAACGTCAGTTCGATTATTCTTTTGCGGATACAACCTTGAAACCTTGCTCCAATAATGCAGTGACGTCTTCATTTTTGTATGGTAGATTGTTTAGTACGAATGCAATATCATCCCATTGCTTTTGGGTCTCGCACTTTCTTAGTCTTCCAACTAATTTCTCGTTTAATTGCTTTTGGTGCCGTTCCTTATCGATAAAAGTCAACAGAAATTTGATGATTTTCTTGAAACTCTCCTTACCCAATAAATCATCTGACGATAAATTACTAAAGATATCGATGAATCCATTATAAATGGCGTTGTCCTTGGATGCTAACTCGGTGAAAAATAATCTGCACATATCACTTATTCCCTGGTCTGGATTGTCTAGGCATTTGGCCATTTCTCCTAATTGTCCTTTAACCTTAACCTGGCCAGCTAAAATCAAGAAGGTAACTGTCATTAAACATGTTCTTTGTACCATTAAGTTTTCATCATGCAAACGGCGATACAAATAATCTGTGTTTTCGTCCACTAAGTTGTTGAAGCATACTGCCATGTCACCTAGTCCTAAGACAGCATTTGAGCGAATAGTAGGATCAGGAGATTTTTCCATTACTGTGATTAATAGCGGCAGGCTCTTTTCACAATATTTTGATGATAAACACATTAGTTTTTCTAGACATAAGGTTGCCGTTCTTTGAAGCATTGGATCGCTAAACCTGCTTGAATTAGAAACAATCTCTTCTACAATTGGGCAAAACTTCCCTAATATAGATTTTTCTCCAAATAGTAATTCATTCTCTTTTACAAATTGAATAGCATCCGTGAAATCGTCCTCATTAGTACCTCCTATCATTTCTAGCTCTTTATCACCACCGTTATCTTGTGTGGTGTTAGTTACATCTGCACCTTGGTTTTTTACTTTACCGTTCCGAGTTTCTGCCTCGATCTTTCTTTTCTTGAATTCTGCCTCACATTTCTCTAGATAGACAAGTGTTTTAATCGCCACTTGACCCACAATGAATAATAATTGACTGAGAGAAACAACTCTAGATGATTGTTCTAACGACAAAATAGAGTCTTCCTCTTCAGGTTTACCAAATGTCATCATTGTCTTTTCTCTAATCAGATCTGTAGCTAGTATATCAGGCTTAGAAGAGATTGTAAACAGTGCACTAAGCGCTTGTTCGCACATAGGATAATATTCATTATCCTTGGTATAGTTGATAATTATGGCATACAACTTTTTCACTGCAACATCTTCAAGCTCTTGATTTATTGCCTTGGTAATAATAGTGCTTCTCTTGGGAACCATTCTCTCTAACGCTAAACAAGAATACCGACAAAGGGTCAGATCTTTTAAACCAACGGCACCAAGTCCAATGTTTAAAAGTGACTCCAGTCCTTTTAATGCTATTTCGTTATCGGCTAACGATAACATTCCTAAAATAATAATAGAACCATGAATTTGTTCCTTAGAAAACCCTTTTTCGGAGTCACGGTTGTTCACATTTTGTTCTTTCTGCATACTGGCCTTCGATGCAGAATTGTAAATAGCCCAAAGGATATTAATGACATGTTGATCAATCATTTTTTGTTCATACATCATTCCTAATAGCTGTTCCAAAGAGGCCAAGTCTGCAATAGATGCGCCGATGCTTAGATTAATTAAATTTTTGGCAATATGTGCCGCCTTCTCCTGCATATTGCAACTATCTGGCGCGGTTAAAAATAGCTGCTTATAACATTCTATCAAATGTACTGATATACTCGTTCCTTCATCGTTTGTGCCCTTCATCCAAACCAAATGCAGCATTTTTTTTATACCAAATTCGCTTAACTCAATGTCAAAAGCGTCTGCTAAAACTAGGAAGTCCATTGATTCTAAAACTTCGTTTCTGTTCTTAGAAAACAGCAAATTAGATATCAATTCAATACTCTTGTGTATCTCTTTAATGAAACTAATGGCATCTTTATAGTAAACAATCATTAACTTTAGCTTCATGAGAACACTGGTATTTGTTGCCGTATTTATATTCTCTACCTCATTTTCTATTCTAGAAAGTTCTGCGCTCTTATTGAAAGATCCTTCTAACTCGGTCCTACATTGACCTTCATCTTGTTCTACCTCTTCTTCAATCAAAGACCTTTCAATCGTGTCATTCAGAGTTTCTTGTGACTCTACTTTCTTTAAAGTGGAATTTAGCTGTGATTCAGACCCTTTGAGATATTCTTCCCATTCACTCAGCCTCAATTGGCTACCATGTATGGCCTTAAAAGGATGTTTTAGCAATAATTTTGAAAGTAACTTTACTGAGTTCCTACGAACTAAAGAGGAGCGGTCCTGCAATGATCGTACTGCCAATGAAGTAAATTTAGCTTTGCTTTTGTTAAATTTCGAACTCAAATCGCAGATCTTTGAACACCCTTGTATCGCCTTCGTTCTAACGTAGGGATTTGAATCCTGGAATCTTTCTTCTAGTAACTCAATAAGTACGGCTATTTGTTGTTTATAATGTTCCATAGTTTGTGGGTCTTGAGCCAATTCAGCCACAATATTTCCACATGCTTCTACAACAGAACATCTCAATGTTATAGAACTATTGTTGAGTAAGGTGATGACAAGATTCATCTGTCGAAGCATTATTCCTGGTGATAGCTCTGATAATTTAATCAAAAAATTTGATATTGCCTTTGGGCCTGTGGTATCCTTTGCGTTAAATACCCTGGTGCTGATTTCTTTCAAGATATCTTCTGTTAGTTGTGGATAGTTATATTCATCATTCAATAGTTTTAGTAATTCTGCATTAAAAACCGACAAATGAAGAAAATAAGTTAAATTTGTCATCAATGAACTTTGTATACTTGAACTTTGACCGTGATTTTTAACACACATAGCCAAAATCCTTTGAATAAACATCTTTAGTGATGATACCTTCGTCACAGGTTCAATCTCTAATAACACAAATAATGGTCTTGTGAACAAACCAATAAACAAATCTTTTTCAGGAGTTGTCTGAAATATCTTAGATAAGTTAATCTCCAGTAGCTTTGTTATAGATTCAAGCAAGTTTTCCATTTGATTACAGTCTCTTTTAAACAGCTCGACGTTTGCACTATCATTCTTACTGTTTTTGGCAGAACGGTTTAAATTAGTAGACTGCGAGGAGACCTTATGTAACTCATCTTGTAAAAACGTCAAAAGTACCTGAATAAGGTAGCCATACTCTTCTAAATGCCTTTTCCACTGCGGTATCAGGCCACCAATTTCAGTAAAGTTAACATTTGATGAGAGATTAGCCTTAATATCTTTTGACAGATTCGACAGAGATGAACTTATCAAATAGCTTAGTTGAGTTTGTAATTTCGGTGTTAAGTGCGGGAAGTCATGGCAAAGATCTATTAATGCTTCTAGTGAATCTGGACTAGCATCTATTTGTTCGGGTGAAACGGCCAATTGGTCTATGATAACATTCAGTTCTCTGGATGGGTCCTGCAAGCGAGGATATGATTCTCGATCTGTTGTTTGGAACTTGGTCAGATACTCGGAAAGGCTAAAGCCGGACATCTCATAAAGTAACGAAGTCAGTTACCACCTATCAAAGGATAAAGATATTGTTACTGCTGCTTCCTTTACCTTTCTTTTTTTTGGTCAGTGACAGGTTATTTTCTTTGTTTACTAAATGGTCGCAAGATTTTCGCGATGCGTTTAATTTTCATATTATTGCTTTCCAATTTACCCAAAGTGCAATTGACAAAGGCCATTAGTCCTTCTTTTACAACAGTAAGAATATAAATATACAAGTGCAGTATTTAAGATACTTAATTCGAAAAGTGAAAAAAAAAAAAAAGAATCTGGAATTGGTTATTTTAATTTCTCATATGAATTGCTTTCCAAATTCTTGCAATCAATAACATTTTTTATTTTTTTTTTTTTTTTAAGATCAGAACATGTATATATATATATATATATATATATATATATATACATGTTCATACCAACAATTATCATTTAGTAGTAAAGTTTATGATAACGATCAAGCCAGAAACTCCATAGATATCCTGACCCTTACTCGTTGTAAATAAAAGGCTCGCGACAAGAAAACAACGCGTTACATGATAATAATTTTAAAATCAAACAAAAGAGGTGTGGGAAAGAAGCCCTTACTATTGAATAGCAGACATTTTTTTCATCTCACAATACTACTACATTTCTATGAATATAACAGGTATAAAAATGATTTCGCCCAGGATCGAACTGGGGACGTTCTGCGTGTTAAGCAGATGCCATAACCGACTAGACCACGAAACCTATTATTTATGTTTATGTTGTATCTCAAAATGAGATACGTCAGTATGACAATACGTCATCCTAAACGTTCATAAAACACATATGAAACAACCTTATAACAAAACGAACAACATGAGATAAAACCCGTCCTTCCCTAGCTGAATTACCAAAAGTATAAATGCCTGAACAATTAGTTTAGATCCGAGATTCCGCGCTTCCACCACTTAGTATGATTCATATTTTATATAATATATAAGATAAGTAACATTCCGTGAATTAATCTGATAAACTGTTTTGACAACTGGTTACTTCCCTAAGACTGTTTATATTAGGATTGTCAAGACACTCCGGTATTACTCGAGCCCGTAATACAACATTTAATCCACGTTTCACCAACAATTATACCAAAATAAAAAGAATGACGGCAAAAAAGCAAAAAGTGACATTAATCATATTTGTTTATGTCTTATTCTACTGGTAGTATTCATCCATTAGTATATTACTCTCTATATAAGGTTATAATGTTGAAATGATAATCAACTATTGTGTATGATCAATTGGTGAATAATTTGATAATCGTTGGGATTCCATTTTGCTTAAGGCAATATAATATTATGTATACACAATATACTAGAAGTTTCTCCTCAAGGATATAAGAATCAATAACAGGGAAACAAAATTTCTCCACAAAATTATATAATTATCTTTCTTCCATTTTATATGTTTCACATCCTATTAATCCTCAATTCTCGCATGTCCGGTTTCATATTAAATTTGATTACTGTTTCACATAGTATATTTGTTGAAATGAAACTCTAAAATATCATTTATTAGTAGTATTCATGTTATTAGAATGTATTATCATATGCGGTGTAAGAAGATGGCATAAAGATTGAGAAACAGTCATCAAATATAATGGAAGCTGAAATGCAAGGACTGATAATGTAATAGGATAATGAAACATATAAAACGAAAGGTGTAATAATTATAAGATTTTGTGGAGAAATATTGTTTCTCTTTTATTGATTCGTATATCCACGAGGAGAACTTCTAGTATATTTCACATACTCAATAATATAACGTTTACTAAAGATGGTGTTAACATGTTAAAAAAACTTCGATTGTTAAGAGTCCTTTTTGTTATACAACTCTTTAAACGACTGTTCAAACCTATCATTTCATCACAAACTGTAAAGGTAAGAGTCAAAGCAGATATATCACTTATCAACTGCAGCTAAATATCGTGAAATGAAAAACTAATCGTTATTTGCACCAATAAAGAACGAAAATCCCCCACTGAATTTAAAATATTTCTAAAGAACTAAAGTCATTTCAACTAATGAGAAACTAAAGTCAGAAACAAAAATGCAAAAGCAATATTAACTTATGTGAGCAAAATATTTCATATCTAATCTATGAAGGCAAAAGAATATGATTAACTATTTTATTAATTTTAATTAAAATTTTATTCTCTTCATTCCAAGGATTTTGTTATTATTGTAATATGGGCGATGGTTAGGGTGACGGCGACTTATAAAAATAATCACGAAAAATTTGAATTTTATTAGGGCTAAGAGAGATTCTCTCCTCATATTCTCCTGAGCTGTCACTCATATTATCACCTGGAAAAAATGGTAATGAGGTTGTGTTATTCAAGGGAGAAATTTCCGGAGATGAGCTTTCCCTCCCGCTGTTGATATAATCTTGGTATAGTAAATCTTCTTCCGCCTTTATGGTTGCAATGGATAACTGAGAGCAAGAGGCTGATTCTACTGGTCGCTCCTCTTGTTTTTTCATCAATGTATCGGTAGAATTATTCCAAGTGGTGTAGGTGAAGGAAGTTCTATGCTCATCATCGTGTAATGGCGTCTCGTTTAACGTGGTCCTTGTCTTAGCGCTTTTCCACTCTTTGGCCAAATTATCTTCAAGCTTTTCTGTTTTTAAACCTAAGGTCCTATCGTCGGTATTTAATGTGAATGTGTCATCTATTATGGGAGGCCTGCTAAAAGGCTCTGGTTTCGGATAATTTTTAAATTGTAAGATATCTGAGTCAGCCAGCGCTTTCCCTAGTCCGTGGTTACTAAATTCCCAATAGTTAAAATCTTGTAGCGATAAGTCATATGAGCTATCGGACATGTCCTCATTAGTTTGAGAATCAGGCGGTTCAAAGAAATAATTAAATGGTTCAATTTCACAATCAATTGTTTCAGCTTTGAAAGTTTGGGGTACAGGTTCGGTTTTACAAGCCGCTTTTGTTTCAAACGATTGATAAAATTTGTGCTTTAACGGGGAGTCGTTGTAGTAATCTGTATCTTTAATGAATTTTCTGAGAGGCTTTTTAGAATTTTTATTATTTTTCGACATAGTAACCTCTGCATTGCTAGCCCTCATTTTGGAAGGCCCAAGATTGGAATTAAATATCGATGAATTCGAAACCGCACGATTTAGATTTATTGCTGACAAAGAGATCGTTATTTCATAGTTTTTATAGTCATTATTATCGTAAAATGATCTATATTCGAAACCATTTACATCATAACGACAACAGAACTGCAAATTCAGGAGACAAGTAGTTTTCCTTTCAAAAAAGTTAGCGTAAATCAAGTTTTTTGATATTAGATTTAACTTCAACGCAGATATATCAATAATAAATTTGAATTCGTCAACATGAGGGGTGACAGACTTGTTGTAGTGTGCATTAATATAATGAATGTCTGCCCAGTTATTTAAAGTAAATTTTATCTCTATTTTTTTCTCGAAGTTCAAATTATTGACAAATATAAGGCCCCAGATTTGACAGTTACCAAAATTATTGCTACAAATATCCTCGTAGCTTACAGGATCAGATAGTTCTAATGAATGAACCTTTATATTTTGTCCATTTAAGTATTTGAAAATCTTGTCTTCTAACTCAGTAACGTCCACTTTACAGTCACTTTTGAATGGATTCAAATTATTACTGACCAGTTTCCAATCTGCCATATCGAATGTCTCCTCTTCACCAAAGCAGAGAATCTCCTTTTCAATGAACATGCTACGATCATGCATAAGCATTGCATTATCCTCTACGTCACTCTCGTTGTCATACTCAACATCCTTATTGTCATATTCTAAATCACTGTAATCTAAAATGTCTAAACTATAACGATGATCTTCACCTCCAATGAAGGGGAACGTTAGTGGAATGGCATTGTTATGTAAATTTCTTGTAAGATTTGAAGCGGCTTTTTCTGATATCGAGATAGGCGCCAATTTTGTGTTGAACTTTTTGACTGTGTATAAATGTGCAGCAAACCTTACCGATTTCCCTGATGATGAAGATGATGTCGACGAAGATGCAGATGTAGAGTCTTCTAGTGGTGAAAATGAATTAGAGGTTGTTGAGGAAACAAAAGAAGAAGTGGAGATTGTTTTTGCGAGTTTCAAAGACGGTTTAAGCTTCTTACCATGGCTGTAAGGCATTTGTAAAAACAAAGAGTAAAATTATTGACCTTATAACAAGCGTCAAAGAAACGAGCATAGAAGTATTATACGGCCTTTATTTGTCAGATTATACTCCAGACTTAGTAAAAAATTCAATTAAATTCCAAACTGCTTACCCCAGATTTAGTGAATAAGAGCCCTTTATTCTACCCGCTTATCTCTGGATGTAAAACAAATAAACGCGTAATAGAGCAGTCAAACTAACAGCAGTAAACTGTCAATATCAAAAACGTAACAATTGATTCAAATCAGTTTATTCTAAGCCGCCTATGCCAGCCTTTTATTTTCTTCTCCTCCTCTTCACTCCCAGGTTAAGCCATTTAGTTTGTTGCTATGCGGTGTGTGGCGTGTTTCCCTTTTAGGAAAAGTGATTACTTGCAGTTTCGCGAAATCTCGAAGAATTTTTTCAACTTATTGAAAGAACATGAATATACTTGTTAACGTGATTAAACGTTTTATCAGAACAACCTAAGAGTATCTCCTTGGTGAATTAGAAGCCAGATAATGTCATTTGATAGACCGGAAATATACAGTGCTCCTGTTTTACAAGGAGAGTCTCCTAACGACGATGATAATACTGAAATCATAAAGTCCTTCAAGAATTTCATTTTGGAGTTCAGACTTGACTCGCAATTTATTTACAGAGATCAGTTAAGGAACAACATTCTTGTGAAGAATTATTCTTTAACGGTTAACATGGAGCATTTGATCGGATATAACGAAGACATATATAAGAAATTATCAGACGAACCTTCAGATATCATTCCATTATTCGAAACCGCGATCACACAGGTGGCTAAAAGGATAAGTATTCTGAGCAGAGCTCAATCTGCTAATAACAATGACAAAGATCCAGAAAATACTAGTATGGATACTGATTCTCTCTTATTGAACTCTTTACCAACATTTCAATTAATTTTAAACTCCAATGCAAATCAGATTCCATTGAGAGATTTGGATTCTGAACACGTCTCCAAGATTGTCCGTTTATCAGGTATTATAATATCCACGTCAGTTTTATCTTCCCGTGCCACGTACCTTTCTATAATGTGCAGAAATTGCAGACACACAACATCAATAACAATCAACAATTTCAATTCTATCACAGGTAATACCGTCAGTTTACCACGCTCTTGCTTATCTACGATTGAGAGTGAATCTTCTATGGCAAACGAGTCGAATATTGGTGATGAATCGACCAAGAAAAATTGTGGACCTGATCCATATATTATTATCCATGAGTCTTCAAAGTTTATTGATCAACAGTTTTTAAAATTACAGGAAATCCCAGAACTGGTTCCAGTAGGTGAGATGCCTAGAAACTTAACAATGACTTGTGACCGATACCTAACAAACAAAGTTATTCCTGGTACGAGAGTCACTATAGTAGGTATTTATTCCATCTATAATTCTAAAAATGGTGCCGGATCCGGAAGGAGCGGGGGTGGAAATGGAGGAAGTGGTGTTGCTATTAGAACACCTTATATCAAAATATTAGGTATTCAGTCCGATGTAGAAACCTCCTCTATTTGGAATTCAGTAACTATGTTTACTGAGGAGGAAGAAGAGGAATTTCTACAGCTAAGTAGAAACCCGAAGCTTTATGAAATTTTGACCAACTCTATTGCCCCCTCTATTTTTGGTAATGAAGATATAAAAAAAGCCATTGTATGTTTATTGATGGGTGGTTCCAAGAAGATATTACCCGATGGTATGAGGTTAAGAGGTGATATCAATGTACTATTATTAGGTGATCCAGGTACCGCCAAATCTCAACTATTGAAATTTGTGGAGAAAGTGTCACCTATTGCGGTATATACATCCGGTAAGGGATCTTCTGCAGCTGGGTTAACTGCCAGTGTACAAAGAGATCCGATGACAAGAGAATTTTATTTGGAAGGTGGTGCTATGGTGCTTGCCGATGGTGGTGTTGTATGCATCGATGAATTCGATAAAATGAGAGATGAAGATAGAGTGGCCATTCATGAAGCTATGGAGCAGCAAACAATCTCCATCGCAAAAGCTGGTATCACTACAGTGCTAAATTCTAGAACTAGTGTTTTAGCGGCTGCTAATCCGATATACGGCCGGTATGATGATTTGAAGTCTCCTGGTGACAACATTGATTTCCAAACTACTATTTTATCCCGTTTTGATATGATTTTTATTGTTAAGGATGACCATAATGAAGAACGTGATATTTCAATAGCTAACCATGTTATTAATATTCATACAGGAAATGCTAATGCTATGCAAAACCAACAAGAGGAAAATGGCAGTGAAATTAGTATTGAAAAGATGAAACGTTACATTACGTATTGTAGATTGAAATGTGCACCAAGACTTTCACCGCAGGCCGCTGAAAAACTGTCATCGAACTTCGTCACCATTAGGAAGCAATTATTAATCAACGAATTAGAGTCAACGGAAAGGTCGTCTATTCCAATTACCATTCGTCAATTAGAAGCTATTATCAGAATAACAGAATCATTAGCCAAGTTAGAATTAAGTCCTATTGCACAGGAGAGGCATGTTGACGAAGCTATTAGATTGTTTCAAGCTTCTACAATGGACGCAGCGTCTCAGGATCCAATTGGCGGCTTAAATCAAGCAAGCGGAACATCTTTGTCAGAAATTCGTCGTTTTGAACAAGAACTAAAAAGAAGATTACCTATAGGCTGGTCTACTTCTTATCAAACTTTGAGAAGAGAATTTGTAGATACACATAGATTTTCCCAATTAGCACTGGATAAGGCCTTATATGCCCTAGAGAAGCATGAAACAATTCAATTGAGACACCAGGGACAGAATATTTACAGAAGTGGTGTATGACAACAATAAAGTCTTAGCTTGGCGCCTTTTCTACTTGTTTGCATGTAATGAATCTAAAAAATTCGCTACAAATACTTCATTATTATATTTCTATATAAATTCTGTAAACGAAATTATACTTTTTGAGGTTTCATCTGCGTCTCATATTCTTTTTGTATAATAAACGCACAGACTTGATATGACCGTCAATCAAAATAATTCAAAGCTTCTTAAAAAAGAAATTGAAATCAAAGACATACGAAAGAAATTAGAAAATAGAGGTCGATTTACCACTGAACAATCCTACAATACATGAGCTCTTGAAGTGACTTTATGGGGACCAATTTGTTCTATCGTGATATTACTACGGGTAATACTACCAAATGAAAATTATCTTACTCAAAAGGTATGACAAGAACATCATCACTAGAACATCATCATTCTTAATAGCAAGCGTCATCACGTTTGCCCCGCCTTTGACAGTTGATTAGAGGAGTATTATAAAACCGTTTTATTATGTCGTATGTTTGATCTTAACCATTTTTACATCCTATAATTTGGAGTGAATTTTTATATACTAACTTAAAAGTAATTGATTTGTATCTTTCCAGTTCACAAATAATTGATCGTCCAAAACATGAACTCTCTAGAGCAGAATTAGAGGAACTAGAAGAATTTGAATTCAAACATGGTCCAATGTCCCTGATAAATGATGCTATGGTGACAAGAACACCTGTGATAATCTCATTAAGAAACAATCATAAAATAATAGCGAGAGTGAAAGCTTTCGACAGGCATTGTAATATGGTTTTAGAAAATGTGAAGGAGCTTTGGACAGAGAAGAAGGGCAAAAATGTAATTAATCGGGAAAGATTCATAAGTAAACTATTCTTAAGAGGTGATTCAGTTATCGTTGTGTTAAAAACCCCTGTTGAGTAAAAAGTAAGACAAGCAGCCCTCAATCTACAAGGAAAGCAAACCATCGTAAGAAACTTTACAGTCAGCGGAAAGCCTTTTTTTATTTTGGAAGTAAGACCAATTATTATTGGCTGACTTTCTAGCTCTTGCGAAAGTATTGTATTCAAGAAAGCGAATAAAGCATCTATATTATCACATTTAATTAAAGAGCATTTTTAATAAGTAGATTTTTACATAAAATATAGAATAAATATCAATATTATTAATCATTTGAAGTTCTTCAACGGGTCTACTTTACCATTCTTTGGCTTACTGACTCTTCCCTTTTTATGTGAATGGCGCTTCTTAGCATTGTGGAAAGGAACAAACTTGACTTTGGTTCCATTTCCTCTGGCTGATTCAGGAAGCAAGTAATCTGGAACACGCTTTAAATGCTGTTGCACTCTTGCTGGATGTAATTCTTTATCGTGTCTTAAACTTTGTAGCTCTTTTGGATTCTCCTCAAAATGTCTTTTCAACTTCTCACTTGCCAATAGTTCTTGTTTCAACTCTTTGACCCTAGCTTCTCTAATGGCAACTTGAGTAACAGCACGGAAACCGTCTTCCATTCTGTAACGGAACGCCTCGACCTGCTTTTGATCGAATTTGTAAGGCTGTAATTCTAATCCAAGTTTGCTCTGTTGTTTGATGATTCGTGAAAGAATCCTTTCATCCTTCTTTGCTGTCTGTAGCATTGATGGCTTATGCTTACCAAATTCTTTCAGTGGGACTACGAATGAAATTGCAGTACCGGTCTTTCCGCCACGAGCAGTTCTACCTACTCTATGCACGTAGGACTTAGCCGTCGTAGGTAAATCGAAATTGAGGACACATGCAACATTTTTGAAATCAACACCACGAGAAACACCATATTCCTTATCTTTCTTCACTTGGACCTTCTTTTTCTTGCTTGGTTTCTTATCGTTCTCAGGCTCGCCTTCCAAGCTTTTTTCTTCTTGATTTTCTGTATTGTGCCCTTCTTCTATTTCGTCATCTTCCTCTTTTATGTACTCGGTGTCATCTGTGGCAATCAATAGTTGGTAAACGTTTTTATTGAATTGGTCAACAATATGTTGCCTCGAATTAACGGGTAGCTCGCTGTTTAAAATACAGGACTTGATACCAAATTGTTCCATAACTAGCTTGAGCCTATATCCTCTGTCAATATTATTTACAAAAATTAATGTTTTACCCTTGATTAAGTTAAGTTTAAAAATGACATAGCATAGTAAGAATTTGTCAAATTCACTGACTTTAACGTAATATTGAAGTAATTTGTTTTGGTTCTTATTTATTTCCTCGTCATTGAATTTAAGAATAGCTGGAGAACGACAAAATTTTTGTTTCAAAGCCTGTATATCGTCATTTAGGGTTGCACTCATCAAAAATGTTTGTAAATTTTTTTTCAATGGTAAGTACTCTCCAATTTTGTTTAAATCATCTTGATAACCAAATGTTAACACTAAATCCACCTCATCAACTACTAAAAATTTTAGTTCGTTCAATGAGATAGAATTAATCTTTGTTTGCAGCAAATCCAATAATTTACCAGGTGTACCAACTATGATTTCTGGTTGATCCATAAGTAGAGTGCTCAAAACTGAGTCAGACATATCGGATGATATGTTCAGAGTTCTTATATCTTTTGAACAATATAAGACTAGTTTTTCTAAAACATTATATACTTGTTGAGCCAGTTCTCTTGTTGGAACAAGTATAATACCTAGTGTACCATTTTCCTCTCCGTTATCAATTGTTTTTTTATATTCTAGGATAGTTTCAATTACAGGAATGAGGTATGCCAAAGTTTTTCCGGAACCTGTAGCGGCCTTTGCTATAATATCTCTCTTCTGTTGTAAAGCCAAAGGAATAGCATGTGATTGAATTAATGTTGGGTACTGAAATCCTATATTCTTAATAGCTTGTAATAAACGAGAGTCGAGATGAAATGCTTCGAACGTTGTAGAATCGTCAATGTAAGCGCCTTCCACAGACTTTTTCTCATAGCTCATTTTTTTGATCTTTCGTTGCAGTTTTGGCTTAATCTATTTCTTTTGTGAGATAAATTGTAGATTGACTATAACTATCAGCCAAAACAAAAGGCTCTTACTCAATGAAAGAAATTAGAAGAATCGAAATGAAATGAGATGAGATGAGATGAGATGAGATGAGATGGCCTAGAAGAGTTATTCTTTATGTTCGTGAAAAAAAATTTTTAAAATTTCATCTCTAGGTTTCATTACGTAAAGAGTGATTAAGGTAAACAATAAAAGGCAGTTCTAACCAGATTTTGGTTTGGTATTACTTCTATAAAGTAGTCTACTTAGTATGCGTAACTGTTTTTAACATAGCGGTGTGACCAAATTACCACCAATATTTAAGAGACTTTCCACCCTACCTTTCAAAGGATTTGAATTACATTCTAAAATTTTCATATTGTTGAAGTCGATCTTAGCAGTGCTTTTACCTATGGTAACCACTCCAGTTATAGTTTCCTCTTTATTACTTGCATATTCATCTTTATTGAGAAATAAAGTAAAACAGTCACCAAACTGTTCTTTAAACAACCTTGAGATTTGCTTCACCCTCTCAACTTCATCAATCTTACCTTGTGCATTAGACTGCACATTGTTATGATCATGATCATCACAAGAATGACTCGAAAGCTTGACACTGGCGGGAGCTGAATCCACATTCATAAGTATAGCAATAATGGAGTCTGCTACAGTGTCATTCATTAAATCTTGAGTCCATTCCACAACGGCTAGAGTATTAACAATAGTTAACTTAATATCACCCATTATCTGTAGAATCAATTTACCTGTATTGGTCAGATTGTCTTTTGACTCTTCTTTAACCTTTGGTTCTTGATTTGTTACTCTATCATCATCTTGAAGAACTTCAGCCTCTCCAAACATTTGTAAAATGTGCCAGTAAATTAGCTCTTTTTTACAATTTACACGAACTGACTGGCGCTCTCTTAATATCGTTGTAGAAAGATCGGGATGGTGCTCTCTTAAATCAGACAAAGAAAGGAAGTCTAATTCGAAATTTTTGTCATCTGAAACTAGAATCCCAGAAACGACTATGTCTTTGTGTTCCTCTTCATCAACCAAACCTTTTTCTGCTTGAGAATCCAAGTTGTCTTCGTTTTCTTCCTTTATAGGTTCAATTTTAGCCGCAATTTCTTCCTTTATCTCTACGTTTTCTTCTTTATATATTTCGTTCACAATATTTCCCACAGCTTTTGCAACCTTGACACCTTGAAATTCAAGATCTACTTCAACACAGTTTCTAGGATTAAAAACATGGACTTCATTATCTGTACCCTTTAAAGACGCGAAATTGGATAACAATGCAGATTTCAAACGGCCCATGGGATTGGCTTCTCCATGAACAAGGATGATATTTGGCGCACTAATCTTTTCAATAAATTCTAAATTTTCCTGGAAGTCAACGTGTGCGGCAAAGGAGATTTCTTCAACTTGACAACGTCTTGGAATGGTTATTTCCGGATTATTTATGGAAGGTATTGTATCTGGCTCAAGCATAATAAATTTCGCCATTGTTCCTTCGATGGAGTAACCGGTGATTAGTACTAGATTTTTATCTTCAGGGCACCACCTTTCAAGTAAATCTCTTGATAACCCACTTTGCAGCATACCTGGTGAGGCCAACATCACACTGGGACCAAAATCTTGGAAATCCTCCAAGTTTCTAAGATAAGATATATTTTTGAATATGAAGGGATTAGTCTGAGAGTCTCTAAATTTTTTTCTAATGTCATCATTCATCATATTTACATAGGTTTGAAAAACGCTCATACATTTTTTTGCCAAATTTGATGCATAAAATATTGGGACTTGTCCACCACCGAGTTCATCAGCATGTTGAGACCAGTACTCATCCAGTATAAGCATGATTTCTTGAGCTCTCCCTAAAGCAAAAACAGGCAGTAGAACACGGCCTCCTCTCATCACTGTGGAATGGATTAGTTGGGTTAGCTTCCTTTCTCTATTTAAACGGGGCTCGTGAGTAGCGGTACCAAAGGTAGATTCCACAATTAATACGTTGGATGAAAGTGGAGGCACCTCAGCAGAATTTAAGTGACGATCTACTTCTCTCGAATAATCACCTGTGAATAACACCCTAAGGCCAGCAATCTCTATTTGAAACATCGCTGCACCCAATACATGGCCTGCATGGAATGCCGTAAATTTGATACCATTGACGTCAACAGTAGAATGATAGTCTACCGTTTCAATTTTATCGAAAGAATCAACTAAATCCTCATCTGAGAATAGACCTTCGTCTTTAGTCCCCATAGAGGAGGATGAAGAACCTATACTAGTAACTCTTACAAAATCCCGCAGTAGCCATCTGTAAATGGCTTTGGTTGGATGTGTCATGAAAACTCTGCCTTGAAAGTTAGTCCGTTGCATCACATACGGAAGTGAAGCGGCATGGTCTAAATGGAAATGTGATATCAGTAAGATATCGACTTTGGAAAGATCAAATTCATCGTAAAAAGGTAATGAAGCTAATCCTTGATATGCCGGATGAATTCCTGCGTCGAGCATCACTGTTTTACCTTTATATTGCAATATATGACATGATCGTCCAACTTCGTTACTTCCTCCCAATGAAAAAAATTTGAATGTTGTTGTATTTGTTCGCTCCATATATGCGTATACTTATTAATGTTAACTTATTATGTTACTTTTTATTTCCTCAATGGACAAAATTCAATTGGTAATACAATGTTTCTTTTGTGCTGTAACTTTTGAAGTACTGAAAACAAGGGTAAAAGAAATAAACGCTTATACCCGTGAACATTTTGAACCTATTAGATGTGATCTCAATATGTATTGCGCTGAAGCAGTAGAAGTTGTTAAAGATCCGCTAGTTTTTCATAATTTTCGGCCAGAATAACTGCTTACCCGTATTTATTTGCAAACACGCTACTTAGTCTTTTGGAGAGGACTTTATACAGGAAAGAAAGAGTTTTATTGATTTTAAAAACAATATAAATGAAAGAAAAAAATGTGTTTTAGATCAGGCTTATAAGATATGACCCATATTATAATTAAAAAAGTGATTTAGTTGTTCTTTTAAAAAAAAGAGAAAAAAAAAAAAAAAGGAATGAGTTTGTACATACTATTATATTAATGTAGTATCACGTTAAAAAGCCGTAGTCATCATTAATCGTCCAAAAGTCTTCTACCGGACCAGATGTCATCATGTTATCCCAGTTAGAACGCTTTTTCCTGATGTCTGCGTTAGTTACTATAGGAATAACATTGTCGAAATGCAGATTTGCGCTAGTGTTTGCTTCCACCTGTGTTTTAGGTCCATTCTTCTCTGTTTCGTCAAGATTATATTGTACACCTTCCTGATTGGACATCATGAACAAATTTCTGTTATACGAAGGGTCATTCTGCGTCTGTTGAAAATTATTAGCGGTTACATTGTTTTCAGAACACATATTTTGTTGTTGATGTTGTTGCTGCTGTTTGTCCATGGACAGAGATGAAGGCTCTTGACTCTGGGGAAATATTGTTTGTAGTATGGACTTGCTATTCAAAGCATCTAGAACGGAGTTATTGGTCCAGGTGGAAATATTGTTGATCATGTCATGAGCACCGTTGCTGAAAAGTATATCGCCCGAAGAAGAGCCATTTCGAGCTTGTTTGACACTGACAGGAATTGAATTGCTAGTAAATGACGCTGGTATCGAGGAGATAATATTATTGCCATAATCTGCTCTTAGGGGTGATGTACTGAAATTTGATTCTTCGACATCTCTTAATTGCTTATTTTCACTTGTATGGTTAGAGAATATTGCAGATTGTAGAGGATTACTGTTGATCATACCATTGTTTAATTGATTCGTAAAATTGCTTTCTGAGAATCTTTGTGGAGAAGTAATATGTTGTTGTGGCTGCTCCCGCTGTTGTTGCGGCAGTGGTCGTGATACATGCTGTTGCGGTAGCATATTGGAAGTTTGAGGATATGGAGTTGGGCTTTGCGTCATCGCTATTGGAATCGGATCCGAATGCGAAGAGGCAGTAGATATGCTAGAAGATTTTGAAGGACTTCTATTGGTCATAGTATCGGTGTTCAGGGACGATAGATACGCTTGTAAATTGTGCTGAGCTAGTTGCTGTTGTAGAAAGGCCTGCTGTTGAAATACTTGCCAATCAAACTCTGTTTGGTTGGTTGGTTTCTTGACGATATATTGGTCTTGAATAGGCCTTTCTACATCATTTTCCATAGTTACGTTGTTGTTACGAACATACTGGCTGTTGTTGCCATTATTGCAGCTGTTGTTGGTAGTGCTTCTGCTATTACTTTCATTATCATTATTATTAACATTATTATTATTATTACTATTATTATTATTATTATTGTTATTATTATTATTATTATCATTATTATTGTTGTGGTTATTGTTGTGTTCTCTGTTGACGCTGCTGATGGTCATACCATTGTTATCATTGTTTACATTGATTTTCAGGTTTTTTTCTTGGGAAGAAGGAAACGATAATGTCGACGATGATGACGAAGAAGAAGATGATGACGAAGAAGATGTTGTATAAGACATTGAAGAATTTGAAATACGTGACCTGTCATCCATTTTGGTTAATAGGTGAGCTAAACTTTTGGGTACAGAGGTCTTTTCTAAAACACCTTGCTTCTTCTTGAATTTCTCTTGTTCAGTCAAATCCACTTGTGAATTTTCCACAAAACCGGCGTGCTCTTCAGCTTGTCCTTTACCAAATATTCTAGCCACAGCAGGCGGCATACCGCCATTATGAGATATATTTTTATCGTTTGAATTGGATGGATTAGCTGCATTTGCGGAGTTAGAATCATGAAGAGTATCCCCAGATGAAATTGCCTTATTGGCCTCATCATTGATGTTCTTGGGTTCAGTACGCTTGGCGACACTACTAGCCATGAAAATTAACTCTGAAGAGTCTGGACCACATCTTTCAATCAAATTACCTACCGTGGCATTCATTAACTGATCGAAAGTATCTCTAAAGGTTCTTGCAAAATTAGACCTTTCTGTCATAACATATAAACAAACGGAGCAAGCTCTCAAATCATCCATCGTCGAAAAGAGACTTGCACTGATTAAAGGTCTAGTATGCTTCGAAGCATCGCCTAATTTCTTCCTCCTTTGATCGTCAAAATTCCTGGCTAACCACATACAGTAGATTAAAGTTACGCCAGCTACAAAAACCGTATGTACTGCTGGTGTAGAATGACCATTAAGCGTTTTTTGATGGAATATCTTGTATAACTGACAAATTTGACCCGCAGCAGCTTGACATTCTCTAAATAGTCTATCCTCCGGGGCGAAAAATTCCAAATATGGCTGTATAAGCAATCGCACTGATCTATAGTAATAAAGTTTTAGTGTCTCGTTTTCGAAATTTTTCACGTCAAGAGTGGAATAACTTTTTCTCCAAACTTCCAAATCTTCAAAAAATTTTCGTACTAGGGGCAATTGATCAATGGATTGCTTCACTGACCTAGAATCGTTTTTCAATAGCTGCAAAGTCTCTACAAATTGAGATTCAATTCTTCGCAGCTTTAGAGACTGATTGATGAATTGCACACCATGGTCATTGGTTGATGGAGCCGCCGCATGCACACCTTTTGTATAAAAAGAGTCGTTATTGAAAAGAGGTAAATTTATTTCCGACTCCTTGATTGTATAAGGTTTCCCCACAGCAACACAAATCATTCTTTCCAAGAGGTAAACACACCAAAATAGTCGCAGTTTCTTATTTGCAAATGGATCATTAGGATACCATTGATTTAGATGAAGTTTCTTCTTGGATATGCCCATGACATCCTTGATTATGTCATATAGTATCAGAGAATCTCTATCAGTCCTAATAATGTAAAGGACAAGCAATGTCAACAGTTCTATTTGCTGAACATAATTCAAATGTAAACCACACTTAGTGATGTGACGGATAGCGGTGGAGAAATATCGGTGAGGTGGAAACCCCTTGTACTTACCTGTGGTCATCAGTAAGTAGGCGCTGATGCTGAAGACAAGCCACATTCTGCCGGATAGAAAATGAAATTCTATTTCAGAATACGAATGTGAATTCGACGGTGGTGCTGCGGAAGACGTGGCGGGAGAAGATGGCGGGATAAGAATCTTGTTGTGGAGGTAGTGGTCATAAAAAGTATAGATTTCTTGTTCGTCTAAGATAGGGTACTTGAATTGTAATCTTGTGAAAAAAGTGTCCAAGAAGGAACGTGACAGCTTCTCATTCAGTTCAAAAATAGGGTCATACATCAAAAACTCTTTTTTCAAATTGTATTTGGCAAAAATACACTTAGTGAAGTCCAGCGTCTCTAAAGGGTCATTCAAAAGGCTCGCGGATTGGCAGATAGCATTATTGTTGTTTATGTTGTTCGTACTGGCCGATGTATCGTTAGTGGCCGCATTAACGTTGCTGCCGTTATTGTTTGTGTTCTCCAGGGGTTTGTTGGAAGGAGATGGCAGCGGAAGTATGACCATATTGCTGCTGTTCGGTCTAGAGTAATCAGAAGTGTTGTTACTGAACAAATGAGAAACCTTCTTGTACTGGGATAATTCGTAGTTGTACTGGTTGCATCCCGGCGATAAATCGAGCAAAGTCTCCAAACTTTTTAGTTTTTTCTCCAAGAAAATCGTATACTGATCTTTGTCTTGCCTCATCAGGTTTGGATTGGAATTTGTCGTAACGGACTTTATCGTTTTCCTGAATTCATTCGCGTCGCCGGCATCAACATTACTATTGCTAGTGGAAATGGGTTTTATTATCGTCATATCATTCAGAGAAGTGGCAGCGCCAGCGCCAGCGCCAATACTGCTATCTTGCAGCTCACGTTTTATTACAGGATGAGGTGTAGGAGGTACAGTGCCAGCTGTAGGGGTGTTGTTGTTGGTGTTACTGTTCGAAGTGGAAGAAGAGTACTTGGAGGGTTGCACGCACTTTATTCCTGCTTTCAAACAGGCGGTACAACTGGGTAATTTATGGTCGCATCGTTGCTTTCTTCTTCTACAAAGAAGACAAGACCTGGAACGGCCCTTTTTGTCTTGCAACAAGACGTCTGTCCTGTTACCGGCCAGCTCCAGTTCCCTCTTCAACTGTTGTATTTTCTCCTGGCTAACATTCTTCCTTGGACGGCCCATTATTATTTACGTGTATTGTTGGTAGTTAGCCCGAAGATTATGAGTACGTGAAATACACTTGTCTTTATGAAAGAGTGGAAAAATGGTGGGGAGTAAGTTATACTATTGACGTGTAAAAAAAAAAAAATGTTAATGGAACGACCGATCTAAAGAACCATATATAATGAATGACTAAAAAAAGCAAAATAGTTAAGAATCCAAGAAAGATACTAAGAAAAGGCGAAAAGAAAAAGAAAAAGTATGTCCGCTAACAAAGATTAGCGTATAAGCACCACACGATGCGATTCAGGTCTCAACGTGCAGTGTGCAGGAGCAGGAACTATTCAATGTATTGTTGTTCCAGGGTTTTTGTTCGGAACCCACGTCTTGACCGACGGTACCCGCAGGTGAAAATTTTAGCAAAGTTACACTTTTTTTTTCATTTTTTTTTTTCTTTTCTCCTCCATCTAATTTCACCTGCGGTTACCGGCGGAATAACTCGCGCACCATTTCTCTGTCTCGGGCCTCGCGTTCCTCTTTTTCGACTCGAGCGGCCTCTTCACGCTGCTCGTACTTCGCGACGCTGCGCCGGCGCTGCGAGCGTTTCTGTTGACGGTGCCACTGTAGAAGCGCCTCCTCTCTGGACGGCATCGTGTCGTACGACGCCGCAAGTTCGCGCGCAAGCTTAAGCCGGGCAAGCTTTCGATTTTGCTCACGTGACCGCGTTTCTTGGCACTCGACAACGATCCCAGTGGGTTCATGCCGTAGTTGTACCTTAGAATTGCACTTATTAATCTTTTGGCCACCGGGCCCTCTGCCACCATGAAGGAATTTCTCAGTGCATTGTGCTTCCATCTCTGGCGTGAACTTTGGTCGCGGTGGTAGCTTGTTCTTTTTAATCAGCAGCACTGCGGCACTGCTGATTGACCTCTTACTCGCTCCCCTCATCATAGTTTACTAGTCTCGGATTCTTCTGCGCTTTGTCCAGGGTCGCATAGCTTGTAGGTTGGTAGCATAGATTTATATATAAACTCATATCCGTTCTAGGAACGTATAGCGCGCTATGGTAGTCCGGGGAAAATGTACTGTTTAGTTAAGTGTATAGTAACTTTATCGATGAAGGAAGAATGGAAGAGGTTTATGTATACATGTAAACTCTGAACATCTAATAGACTAATGATACGGTTAATACGTACATTACCGCTTCGATGTTTCAAAACTAGAATACGGCGGCAAGGCTCGTTGTTGTGTTTGCGGTGCTTTAGTTCGTATTCAAAACCACTTTTGCAGAAATCAATGTCATTGAAAAATATCCAGTTATCAGACCTATCCTCATCGCCATTATCCAAGAACAAGGAGAAGCAGGAGAAGCCAGAGAAGGAAAACGAAGGAAAGCACTCCATTGGCCTGTTAGACAGATTTTCAGAGGACTTTATTACTCAGGGCAATGGATTGAAACCTACTACTTCACAAAATCAATTGGATACTATAAAGTTTTATCAAATGCTTCGTGAAAGAGGCAATTTTTCCGATGAACAATGTAAAATTATCATAGCTCTATTGTTGCAACTACTAAATGATCAGTTTTATTCTTGTTACAATGATTTGTTCTTAAGGGATATGGAGCTGAATAAACAATCACATTTGTTCAGCTCGCTAGAAACAGAATTGAAATTCGCAATTCAAAACTCTAGGGACACGCAACTAAATGAGCACCACTTGCAATTATTAAAACTCAAAAGAGAACTTAACTCAATCCATGATGAACTGAATGAAATCATAATAGATCTTTTGCAAAAGGACGCTAAATTAGAATTTAACAATCAAAAATTAGAAAACACCCTTTTGTATCGACAATTAAACCTGAAATTGAACGACTGTTCTAACAAGATTCAAACCAAGATACTGGGGGATATCAGGTCACATATCGAAAATTTAAGATGGCAGACAACCAGAAGCGGTCTTTTGGTAATATTAGTCCTTGTTTGTTCGATTATGATCGGTGTAAGCGCATCTAAGAAGGAACGCCCAGGTTTACAGGAACCTGAGGAACCTGAAATTTTAGCACCAAAGGAAGACATTGATACTACCTTCCCTCAAGACCAACATGATATAGATTAATTAGCATACATATTGTCTGTACATAAGTATATTGTGTGTGCGTTTTGTTTCACTGAGAAAGCGGACGTCATAAACGATGCTTCCTTTGTTTCGAGCCCAGCTGCCTAAATCTTTTTAAGGGCTCTCCATCTACCCAATACTTGAGAGATTCATTTACTTCCACTGAGTTAGCCTTATTGAATGCATCGATGTGGTTCGATTTCAGCAATTTTTTCATCCCTAAGCAACTGGGCAGGTATAGCCCTTTCACTTTCTCCCTCAATTCTTCTAAGACCTTTGCATTGAACGCTTCAGCGTTTGAAGATGGCATGTTGAAATTCTTGCTTATAAATCCGTTCTCGCACATTATATCGTACTTGAATGGTTTGTTGAACATGAGGCATTCATACGTCGTATTTGTGCCAAACTTCAATGGCAAAGAGACCGTTGTACCACCTTCGGTAATTAGTCCTAAGTTAGCAAAGGGGTATAGCAAATAAACCTTGTCATTTATACTGTACACAATGTCACATAACGCTACCAGTGCCGCGCTCAACCCTATTGCTGGTCCATTCAAACAGCAAATTAAAACTTTGGAATGCTTGATGAAGGCATCAGTGACATAAACATTTCTAGCAACAAAATTCGACACCCACTTGCTTGTTTCCGAGGGATATTTATTGGTATCATCCCCTTGAGTTTTTGCAATACCCTTGAAATCAGCACCACTGGAAAAAAATCTACCACTGCTTTGTATAATTGTAAAATATACATCACGATTTCTGTCCGCTAGTTCCAGTAACTCTCCTAAATAAATATAGTCTTCACCTTCTAGTGCATTCAAATTGTCAGGGTTTATTAAGTGAATAATGAAGAATGGTCCTTCAATACGATAACTGATTTTCTCATTTTGCCTAATTTCTTGCGACATATTGTTCTTCCTTCCTTTACTGTGCGAGCAATTTGTGCCATACACTCCAATTATCTACCCATATGTTCATCTTTCAGTTCTTATATATAGTGCTTCACTTTTATTAACCGCTCTTGGGGTAAAAGAGAAACGGTCACTGCTACAGCCTTTCGGAATAATATTTCTTATGCCCGTCGCCAATTTCAGATTCTTTCCTTTGTGCCGCATTTATTTTATTTTTCAAAATGACGAGAAGTTAAAATCTAAAATCAGGAAAAAGAATAGCTGCAGATGACGAGATACTTCGAGCATTATCGCAATAAATAAGGCGTGTAAACGTATGTCAGATATAGAATCATTGGGAGAGGCAGCAGGTTTATTTGAGGAGCCAGAGGATTTTCTTCCTCCTCCACCAAAACCTCATTTTGCAGAATATCAAAGGTCACACATCACAAAAGAGTCCAAATCAGATGTTAAAGACATCAAACTCCGTCTCGTTGGAACGTCACCACTTTGGGGTCATCTCTTGTGGAATGCAGGAATATACACCGCAAATCACTTGGATTCTCATCCAGAATTAATAAAGGGGAAGACTGTTTTAGAATTGGGTGCTGCTGCTGCTTTACCTTCCGTTATTTGTGCTTTGAATGGGGCTCAAATGGTTGTTTCAACTGATTATCCAGATCCTGATTTAATGCAGAACATCGATTATAATATAAAGTCTAACGTTCCTGAAGGATTTAATAATGTCACTACGGAGGGTTATATTTGGGGAAACGATTATTCTCCATTGTTGGCACATATCGAAAAAATAGGTAACAATAATGGAAAGTTTGACTTAATCATTTTAAGTGATTTAGTCTTCAATCATACGGAACATCACAAATTACTTCAAACAACAAAGGATTTATTAGCTGAGAAAGGTCAGGCATTGGTAGTATTTTCACCGCATAGACCAAAATTGTTGGAGAAGGATTTAGAATTCTTCGAATTGGCTAAGAACGAGTTCCATTTGGTTCCTCAGCTAATTGAAATGGTTAATTGGAAACCGATGTTTGACGAAGACGAGGAAACAATCGAAGTCAGATCTCGTGTTTATGCGTACTATTTAACACATGAAAAGTAGTAAGTGGGCGGAATTGGCATTCTCAACAATCATTTTTATATTTGTAAACCAGTGTCCTTTGATATGTAACAATTAAATAAAATAAGTCATGATGGGGCACGAATTCGCAAAATGGCAGAAACACAGTAAATCGAAGAAAATTAAATAATTCGTTATAGATATAAAGTAGTCGATTATAAAAACGTAAAAACATGAAGGCAGGGTACCTTGACGAAATAAAAGAGAGGCGGTGAGATGTGGTGAAAAATAAAGAATATTGCAAAAAAAAATATTCGGACTTTATGAATCAATCTCTAATAACTTTAAAAGTAATTGCTTTCCAAATAAGAGAAATTACATTGGGTATAGACTGAGTCGCCGGAGTCATAAGCATAACATGTGGTTCCAGAAGCACATTCCATGTAAACCCAAGCGCTATGATCACAAACGGCGAACTTCCCATCAGCAGAACATGCAATTTCACCTTCAGTACAGGTAGATTTACCGTTCAATTTACCAGCCGCATATTGAGCATTCAATTCTTTAGCCAATGTACGAGCTGTACTGTCTGAGCTTGTACTACCTGAGCTTGTACTGGTCGTTGTTGGGGAAAGCGTACTAGTAGTAGCTGTCTGTAGGGAAACGACAGAAGAACTTTTCGTTGCTGGCGAAAGTGTACTAGTGATAGCTGTTTGAAGTGAGGCCGAAGAAACTATGCTAGTAGTAGTTGTTTGAGGGGTCACCAAGGCAGCACTGGTTATTTGGGAAGATAGAGTAGTTTTCATACTTGTGATAGCAACTGAATTTAAAGTGCTTTCTGTTGTGGTGGTACCTAGACTAGATTTTGTCTTGGTGCTACTCGTCAATGTTTTTGTAGTTTGAGTAATTGATGTTTTGATAGCGCTGCTTGCAGTTGGAGATAATGTAACTTTGCTTTTACTTTGTGTAGATGTCGTAGATTGAGTGGTCTTTTTCTGAGAAGTTGAAGCAGATGAAGTTGAGGCTGCTGAGGTTTTTGAGCTGGCAACTGTAGTAGTGGCGGTCTGGCTAGCACTTGTTAGCAAATTCTTCAAAATCTCAACATATGGTTCACCATTTAGCTCGTTGGAAAAGGCTTGAGATGCATCCCATAACGCAATACCACCAAAAGAACTTGAAGAGGCAATATCTGCAATAGTTGATTCCAATAAAGAAGTGTCAGAAATATAACCAGAGCCAGCAGCAGAAGCGGAACCAGGTAAACCTAAGAACAGTTTGATATTTTTATTTGGGGATACAGTTTGAGCATAGGTTAACCAAGTATCCCAATTGAATTGACCACTCACACTGCAGTAATTATTGTAAAATTGGATGAACGCAAAATCAATGTCTGCATTTTCCAACAAGTCACCAACAGAAGCATCCGGGTATGGACATTGTGGTGCGGCAGAAAGGTAATATTGCTTTGTACCTTCGGCAAACAAAGTTCTTAACTTGGTAGCTAACGCACTATAGCCTACTTCGTTGTTGTTTTCAATATCAAAATCAAAACCATCAACGACTGCTGAGTCAAATGGTCTCTCACTGGCACCTGTGCCTTCACCGAAAGTATCCCATAAAGTTTGTGCAAACGTTTCCGCTTGAGAATCATCTGAAAAGAGGTAGCTACCAGATGCACCACCTAATGATAATAGAACTTTCTTTCCTAGGGACTGGCAAGTTTCAATATCTTCAGCAATCTGGGTACAGTGAAGCAAGCCATCAGAAAAAGTATCAGAGCATGCGTTGGCAAAGTTCAAACCAAGGGTTGGAAATTGGTTCAAGAAAGATAATAGGAAAATATCAGCATCAGAAGATTCACAGTAAGTAGCTAAGGATTCTTGCGTTCCTGCTGAGTTTTGACCCCAATAAACAGCAATATTCGTGTTAGCAGAACTATCAAAGGCATCGGTTGGCGGTAGTAAGAATTGTGTGAATAGAAGGATGATGTAAAGGAGTGACATTCTATTATTAATTATTTTATGTTTAAATTAAAATTTCAATGTATTGGAAAAAGAGTGGTTTTAAAAAAGGTAGGTTGTAAAACGAGCGACAGTTATTATTTTTGGATATAAAAAGGTTCAAAGGAATGACAGGTTTATTTTTTTTAGGTTATTGAGTCTTAAATGAGTGAAAGATCTTCAATGTTATGAAAAAACTTGACTGATATAATCTTAATGTAATGGATTGTTGTTGTCCATTCTATAAATTATACAAGGAAAGGTAAGTGAGACGTTTTTCCTCCATTCAAGGACCTAATACCTGCATCTTTTTATATCTTTGACCAATGCCTATGAAGCCAAATACTTCCGTCCATATTTGTTTTTATTTGTTCCTTGAATCCTGCACCGAACCATCGAGGGGCTTAGTTCTTACACCAATGCTAATGTTTACTCAACATCTGAAACACATAAACAAATAAACAAACACCAAACATTGCACGTTAGAAACTCATATTTACTTGCACATATCTGTTAAGGCGAGGCTGGTTATTTTTTCAAGGGACCAGCATTTCCAATTTTTCACCAGCGACAAAGGAAAATACCAACAAGCAGGAATCACACCCACGCATCTCATTTTGCGTTACTATGACAACTACAAAATTTGAATTTGTTAACGAGAATGACGTATATAAGTTCGATTTTGTTGAGGATATCCCACATATTCCCACCAACCAACCACTATATTAATGGGCATGGTTTTTGCCGTGACCGTGGATCTGGCAGCTACACAATGATATCTCTTGCTATCCGTTTTAGCATGAATTTCTAAGCAAGACTGATTATATACCATGCACTGTAACATTCAGAGAAAATATACTAAAACAATTCATTGAATTTTATCTCCCATGTGTCAATCCATTTCTTTCTTTTGGGATCACCTTCATATAGTTTATTCATTTGGATAAGAACTTTTTTAGTTACTGCAACTAATGCAGCCTGTTCTTCTTTTACCTCCTCATTGGTAAAGTTCTTCGGCTCAAATTGTACAGTGGATACCACTTCATCCAAAAGTAACTGTATTTCCTTCAGATATGTATGTATACTGTCTAAAGTTTCTGCTTGATTCCTCTTAGGAGTAAAATCTTTTGACACCAGAGTTTTCCTGAAAGTTGATACAAGTAATTTGATTAGCTTTATTTTCCTCGTAAACCCATCGAAAAACGACTTTATATTTTCATATACCTTTTCCTGGTCAAATTCCTCTTTCTGTGAATCAGATTCGGATTCTGAATCCTCAAAATCCAAAAATATATCGTCTGAGTTTGCTGAAAAATCGGGTTCCTCAAGCCACTCTTTTATTTCATTCATTGTATCGTCCATTATGGCCACATTATCTTTTAAGATGTTTGCTAGGATCCCATAAGGTCCAGCCCTGGAACAATTAGAGAGAGAATCGCACGCATTGAATATTTTACCAACTGAGGTTAACCTTTCTTTGTCTAGAGATGCATTTTCGTCATTTTTCAATCTTTCTTGTAATTCGGCAATGAAATCTCTCAAGCCATCGAGCAATTGTAGCGTACTTTCATCCAGTTGGTCTGTAAAGTATTTGGGGCAATCCTTGTTATTGTAAAACAAAGGGAATAAACTTAGTAAGTAGAATAATGGCCTACTAAAATTTTGGATTTCGGTAATCACAACTTTATGATTGTTATCAAAAGTGCCTGGCTTGCAAACAATACCTATTTTTGTGCAATGTGCCTTCAATACAGAGGCTAATTTGTCTAGTTCCTTAGTTGGGGTGGAACCTTGTAGTTTGGTAGTAGAGGAGATTTTACGCAAGTCTTCCGGCTTTTTGTATGGCACTAAAAACTGTTCATCTATAGAATTCAGCAGTTCCAATAACTTGACGTCATCCTTTCTATTACTGCTTCCAGTAGACATTATTGTATAACTGGTATTTCTCTTATAAAGTTTATAATAGGCGTCTCTGGCGATGCTTGTTGACCTCAATGGATTCTGTTAAAAGGAGGCTTCATGTCATCGTCAAGATCATTGCAGTTTTTTTCTAGTTTTTTTTTTTTTTCATTGCCACATTATGAAGCGCCCATTCAAAAACAACTAGAAAAACGTTTGCCAACCCTAGGTACGGCAAGATCCTCCTTATTAATAAAAGCATCACACCAAGATAGCAAAGAAGTAAATCGATAATATGAATAGCATAATTTTGCGAAGTTAAAGTCCTAAAGAAATAATTTATAGTTAACACTACTTACATAATTTCAATACTGCTTTATATTTAAAGTAAAAAACGCATAACGGAAATACAAATACAAGTCAAAAACTATCTTGAAGTAAAGATGGCATGACTGCTATTTTGTTTCTTGTTACTTTTAAGCTCCTTTTCCACAACTGTTAATTTTCTTATTGGACGGATGGACCTGGGTTCATTCTTCTCTTACCGTTAATCAAGGTAACGTTAACGAATCTTCTGGTGTACAATAATCTTTTGTAAGCACGACCCTTAGGCTTCTTTGGCTTTTCGGTTTTTTCAACCTTTGGTGTTTGAGACTTGACTTTACCAGCACGAGCTAGAGAACCATGAACTTTAGCCTAAATAAATAATATTAATATTAAAAATTAATGACCATGTTAGTATAGTGAATTTTTGAATTATTTGGCGTATCAGCAAGGATGCTAAAAATAAACTTCACTCTGCTACTTTTCTCAAAGCCTTTTTAACTCTCCGTCAAAAAATGTTGTTATTAAACTCGACATTATGTTAAGTCCACGCTGTTGCCCTCGAAAAATCTGTGTCAAGCAATTACGTCTTTGATGTAACAGAATTCAAATTTAAAAAGCTTCCTATCATATTCTCCGGGTGGTATTTCTTTTTCTGCGGTATATATAGATATGAAACATCAGTAATAAATTCAAATTAGCTATTTCTTGTTATTCATTCCTCGCTGAAACGTCCATTTTTTCATATTTTAAAATCCTAATGAGGCATTACGTACCATATTTGCGTAGTTGTTGTATGGTGATATGGAAGATTATTACAGTGGCAAATTTAATGTGCAGTTCATGTAGCCTTTAAAATGCAACATACCGTTCGTAAGGCTGTTTTGTTCTATCTATTTTTTCTGAGGTTTCCGACAACCTCACGACATTATTTTTTCGAACGGAAAAAAGAAAAGCAGTTAGTATGTAAAGCACGGATTTTTTTATACATATGTACGGATGTGATAGTCTGCAACTCTGCAACTCTGCAGTTCTCAGCCATGTCAGATTTAAAGAGTTTCCTTAGCAACGTAGCAAAGAAATGTACCGCTGTAGGGCTTACAAGCCCTTCGATCTTGCTATATAGTATATAATCTGTCCTCTTTCCCTTGGTTTTTCCACCTCTTCGCTATCTTCCAAGCTACCACGATCCAACGAACAGTGAAATACGCAGGATTCGTCGTGAGAAATCGCCAAAACAACTTCTTCAAATGCAGCGTATAGCTTGGAACACACCTTCCAATCTTTGCAACGGATGATTACTTCATGTGTCGACGAACTTTCCTGTTCAGCCTTTTCCACCATAACGGATATGTCATTAAATTCAGTATCACCGCTAGTATCAGCTGTGTAAATGTTTCCCCGCGTATCTGCGATCGAGCTATCCTCAATTCTTAATAAATCTTCATCGTAGCGGATATTCTCTTCCATCTCTCGATCTCTAGTATTGGTATATAGTGAAGACATCGGTTTATCCGCTTCGATAATCGGAAGAGATCCTTCCTCCTGCCGGCCGTCTGTGTCGATGTGCTGGTTTTGGGAAGGATTGTCAGTGAGCCCTTCTTGGCGTTGTATCACAGAATCTAAGGGTCCATTCCAACATATTTCCAAATGCCAATCTAATTCATTCACAATTATCTTGAGTTCTACATCATCACCTTCATTTCCATGCTCCTTTTTTTTGACTCCCATTAAATGAATGTGGTTGACATTGCTGTACCGTTCAACACGTCTAATGAACCTGTGGAAGGCGGAGCCAAACTCACCCGATATTGGTGGTAGCTTGTACATCATCAGTTGAATATAGTTAATCATTGGCTCTTGTATTCGCGTATCTTGTGCTCGGAATAATAGTTTGACAGGTACTTTGAACGAATGCATAATAACCTTATTGCTTGCTAGTAGATTTCCTGTGCCTACTGTGGTTGGTAAACCATTGTGCTCATCCACTCCCCCATTCATAACTATAGCGTCATTTGGGCCGCTGGTATGTACAATTTCTTCGAATGTTATACCTAAAGCACAAATGGGGTTCGGTTTTGAGGTTGTATCTACGCCTCCTGCTGTTCCTCCTGAAAGTGTTCCGTTATTTGTATTCCATTCTGGCATTGACTGTAGTTTTATAATCATATTAGAGGAAGATCCTTGGTTCATTACTCGATCATACCTTTTAAACACACTCAATAAAGAATCACAATTACACTCCATTGTTATTGTATTAAGCTCGCGAGCTGATATAACTGTATATAATCTGAATACATCATGAGGAATGGTACACCAAAGCTGACCAGTATCCCCTCGTAATATTGTACCGTTGTTACTGCTGTTGAGTGATGATTTTGGAGTGGATATTATTGTCAATCTTTCACTATTAAATCTTAAGATAGCCGTCTTTCGTAGCGAAGCAACTGTATTGATAGTAGTTCTTAGCAATTTATAATCATCAGGTGCTTCACAACCATTTACTATCAATTTTAATTTCATTTAACTGAATTAAGACACACCTTTTGTCTTCTTTTTTCTCTCATCATCTCCGTATGTTTATCTTGCTATTTTGATGTAAATAAAAAAGTTGAATAATAGACGAGGGCAAGTATAACTCGCCTATATTTGTAGCCGCAACCATTGAAAAAGAGCCATGAATATGAGAAAATAGTTGCACATAAAAATGCTGAAATTTAGAATTAGGCCAGTGAGACATATACGGTGTTATAAACGACACGCATATTTCTTACGATATAACCATACGACTACCCCTGCACAGAAGTTACAAGCACAGATCGAGCAAATACCTCTCGAAAATTACAGAAATTTTTCTATAGTTGCCCATGTTGACCATGGGAAGTCAACCTTAAGTGACAGACTGCTGGAAATAACGCATGTCATCGATCCCAATGCGAGAAATAAACAAGTTTTGGATAAATTGGAAGTCGAAAGAGAAAGAGGTATTACTATAAAGGCGCAAACATGTTCGATGTTTTATAAAGATAAGAGGACCGGAAAAAACTATCTTTTACATTTAATTGACACGCCAGGACATGTGGACTTCAGAGGTGAAGTTTCACGGTCATATGCGTCTTGTGGGGGAGCAATTCTTTTGGTTGATGCATCACAAGGCATACAAGCACAGACGGTTGCTAATTTTTATTTAGCCTTCAGTTTAGGATTGAAATTGATTCCAGTAATAAACAAAATTGATCTCAATTTTACAGATGTTAAACAGGTAAAGGATCAGATAGTGAATAACTTTGAGCTCCCCGAGGAAGATATAATCGGAGTAAGTGCTAAAACAGGATTAAATGTAGAGGAACTGTTACTACCGGCTATAATTGATCGTATACCACCACCAACTGGGAGGCCTGATAAACCCTTCAGAGCATTATTAGTGGATTCTTGGTACGACGCATACTTAGGAGCGGTTCTTCTAGTGAATATTGTTGATGGTTTTGTACGTAAAAATGACAAAGTTATTTGTGCTCAGACAAAAGAAAAATACGAAGTCAAAGATATTGGAATCATGTATCCTGACAGAACTTCTACAGGTACGCTAAAGACAGGACAAGTTGGCTATCTAGTGCTGGGAATGAAGGATTCTAAAGAAGCAAAAATTGGAGATACTATAATGCATTTAAGTAAAGTAAATGAAACGGAAGTACTTCCCGGATTTGAAGAACAAAAACCCATGGTATTTGTGGGTGCTTTCCCGGCTGATGGGATTGAATTCAAAGCCATGGATGATGATATGAGTAGACTTGTTCTCAACGATAGGTCAGTTACTTTGGAACGTGAGACCTCCAATGCTTTGGGTCAAGGTTGGAGATTGGGCTTTTTAGGATCTTTACATGCATCTGTTTTTCGTGAACGACTAGAAAAAGAGTATGGTTCGAAATTGATCATTACTCAACCCACAGTTCCTTATTTGGTGGAGTTTACCGATGGTAAGAAAAAACTTATAACAAATCCGGATGAGTTTCCAGATGGAGCAACAAAGAGGGTGAACGTTGCTGCTTTCCATGAACCGTTTATAGAGGCAGTTATGACATTGCCCCAGGAATATTTAGGTAGTGTCATACGCTTATGCGATAGTAATAGAGGAGAACAAATTGATATAACATACCTAAACACCAATGGACAAGTGATGTTAAAATATTACCTTCCGCTATCGCATCTAGTCGATGACTTTTTTGGTAAATTAAAATCGGTGTCCAGAGGATTTGCCTCTTTAGATTATGAGGATGCTGGCTATAGAATTTCTGATGTTGTAAAACTGCAACTCTTGGTTAATGGAAATGCGATTGATGCCTTGTCAAGAGTACTTCATAAATCGGAAGTAGAGAGAGTGGGTAGAGAATGGGTAAAGAAGTTTAAAGAGTATGTTAAATCACAATTATATGAGGTCGTTATACAGGCCCGAGCTAATAACAAGATAATCGCTAGAGAAACAATTAAGGCAAGAAGAAAAGATGTTCTCCAAAAGCTGCATGCTTCTGATGTCTCACGAAGGAAAAAACTTTTGGCGAAACAGAAAGAGGGTAAAAAGCATATGAAAACTGTAGGTAATATTCAAATCAACCAAGAGGCATATCAGGCTTTTTTGCGCCGTTAGCATTGCATATTATTGTTATTACCATTTTAAAATTATACCAAGCTGTATATAGTTAAGTACTTTTCATTTGTAAATAAAAGAGAAAAATAGATTAATAAATATAATAATGACATAATCATTATGCTTTAAGTATTTCCTCAAGTGTAACTACCCCCTTAAAATCTGGGTTTTCGATATTTTTCAGGACGGATTTGCTTACCTGCTGAGTGGATACTGTTGGCCTAATCAAGTCGTTCAAAAGCTGCAGCTTATTTCTCAATAGAAATTTGTTACCGCAGTAAAGTAGTTCAAGTGCAGTATGAATAAAAGACCGTGGTCCAATTGCATTTCTGTGCTCATCGAACATAAAACCGGGTCTCACAATAATAGGCCTGAAATATCTCTGCATTTTTTCTAGTTCAATCTCCGCCTCTCTTTTCGAATTAATATAGCCACTAGGAATCAATGGAAAACCTTTATCGGCGGAAATATACGTAAAAGATCTTTGATTTGCTTTTTCTTGTTCCTTTTTGCTTTTCTTTAGGATTTTTTGTTTAAATGTATCTGCCAAAATAATAGCACTTTGCTTATTCATCATTTCATAAGTAAAATAAGGACTGCTTTTTTTTAAAGGATTTGGACCTGCACCAAAAGATAGAAGGCGTGATTTTGAATCATATGTAGGGGATTTGGATAGAGTTTGCTTGTAATTTTCATTTTCTAGGAGGATTCCCAAAGAATGAACTACGTTAGTAGCATTATTCAATAATTCATGGTAAGAATCAGGCTTAAAAATGTCAGCAGCGGTCCATTGGACCTCCTGCATCCATTGCTTATCATTTAATTCATTGCTATGAGGAGCTTTACCGGACCTTGACACAGAAACGACTTTGTAGCCCGAAGTCACTGCTTCTTGACAAATTCTTTTACCTAAAAATCCATTCCCCCCAAAAACTATAAGCTTTGGTATCATTTTCTACTTCAGTTCAAGCTTTAGCTGTATTTTTGTATACGATACATATTTCCCTTATTTTTTTATTTTTTCAATGTTTTCCTGTTTTTCTATTATGCAAAAGCGACAAGATGGCATTACGAGGAAACACTCAACTAAAAAAAAAAAAAATGAGTCAAATTGCCAGACTTTGTAGAGGAGTAAAAAGTTAATGCTAAGATGCTCTTTATGTATTAGTCTTTTAACATATTCAAGAATACGTAAATATTCTGATTATATACTAATAATTAATAATAAAAAAATTGTTTTGGTCTACAAGATTATTATTTATTTTCATGAGTAATGTACAAAAGACACATCATCACGCCTTATTTTTATCCAAATGCACATCAATTTGCTTGTAATTATCCCACGCAATACGATATATAAAACTTGGATTGAACCCACCGACGTTTGTAATGTAGATATCAATATTTTCAGGCGGAACATAATCGGTAATTTGATTAACTGTATCTAATCTTTTCCTTGGATCCATTCTAGGTAATATACGTTGGGACCCGCCAAACTCGACAAACTTCTCTACGTCGAACGGATATAGAGGAGAAAGCTTATACAAACCTGCAACAGCAAATACAGGAGTTCTAAATTCTCGGGCGCATTCACAAACGGATGATACACCTGAATTTGACGAGATAGTCCCCCCATTGACAAAAACGGCTTTAGTGCCGATAATAACCTTACCCACACGGGACATTAAAGCAAAAACAGCTGAGTCTGGGACTACTAGGGTTTCTATGTTGTGCTGTGCTAATTTTTTGGCAAACTCATGTGCATTCTTGGTGTTATTAGGGAACCCCTCTGTAACCAAAACCGTAAATGTTCTATTACTACGTTCGCGAGCAGTAATCAGAAATTTTAATACGGTTTTTGAATCAGGTGTAGGAGTTAATAAAATCTCATGATCGTGAATCAAATCAATAGCAATTTGCTGAATACCTTCATCAATGTTTTTTATCTCATCTATAAGATCCTTGATACCCTGAATGGCTACTTGACGGTAATCAGTCTTGGTTTTCATACCAGAGCTCCCTGAACTATTTTTTCTATTCTGATGAGGTTGCTCCGGTTTCTGTAATAAATTAAACATAGAAGAAATCAAAGGTTCAGCAACGGATGTGGATGTGACAGTTGTGCTCATAGTGTCTTCTTCTACTTCATCCCTCAAAACAGCCAGTATTCTTCTAATTACGTTACCGCAACTGAAAGCAGTAGGATGAGCTTTTTCTAGACTATTACCTAAATCTCTGATTTGTTCAATAAGGTCATTAACATGGTTCCAACGAGCTGCAGAGATAAATCGCATTAACAGTTGTAAAGTTTCCAAGGCGATGGCGTATGAACCTTGCACTTGTCTTCTTTTTAACTTAGCAACGAAAGTGTCAATAGTAACATTCACATCAGATGTTGCCGCATTCGGATGCACTGAAGTGAATGCTTGAGAGGACATCTTATGTTGGGCAAAAGTTCGAAAGTTGGCGTGTTGTGTTTACTGGCTCCGCACGAGTAATGAATGGTCTGTTCATTTATGAAGGTTTTTTCTATGTCCATTTTTTTTTTTCAGCATCACGAAGAAAAAAAGCTTGCGGTTGGGAAGCAGAGGTGTCATATACTCAAGCTGTATAGTTCAAAGCCTTTCATAAAGGCTATTCCTTAGTATATATGATAATGGGCTTGCTATGTGTTTTTGAATCTATCTAAAATTTCTTGCTATGTAGTCGTGTGTAGCATAGAGACATATCAAGAAAAGGCTAAAATATCTTCGGTTATGCACCTTATTCACCGTTATATTCGGCCAGATTTCTTGCAGTTTCTATTAAAAGGGCTCTAAGTTTCATATCCTCGGGGGCTAAAGCTAAACCTCTCTCGCATGTTGCCCTAGCCTCTTCCCACTGTTTCAATTTTAGCAAACAGTCCGCCTTCCTGACAAATACGTCTGGTTGGATAAGTCCCGTACCAAGTAAGAAATCCAAGTCTTGCAACGCCTCTAAATGCTTTCCGAGTATTAAACATAAATCTATTTTACTACGAAGCATAAAGTGTAGCTCTGGTAGCTGAATAGCAAAAGCTTCCCAAGGCGCTCTTTTTCTTTGTGCCATTTCGATTGCTAAAGAAACATTCTTCAATGCCTCATTCAATTTTTTTTGTTGTAAATTCTTCATACCACTTTCAAATAAACCCTTGATCATTTTGCTTAGAGCTTCATTCGGTTGTGGTGTAAAATTTGGGTTGGTTTCTCCAATCAAAGATGTAGTGAGAACATTTATTTGATCGATATTAGTTTCGGTAGATAGTGCAACAACAGCATCACTCGCAGTGATCAGTTTACTGTTTGCATTGTATTCAAGGGTAACCATGGTTGAATAAGCTTGCTTTGGTATGCCTTTAACGCAAGTTGAAGGAGACGTTTCTTTGATTTTAAGGCTATTGGTTTTATGTTCAAAGATATAATCTAATTGTTACGTGTGCTCCTACATCCGTTTGAAACGATCCATAAACGATCTAAAAAATAAAATATTAGACAAACCAAATACGTTTAAATATACTTAAATCACAGCATATTCACATTCAACTATTTGTTATATATTTAAATCTGTTTTATAAAAGACAGGAGTACCAGTTAGTTTGTGTTTTCTTGTTGCAATTATAAAATCTTCAAAATCATGTGGATTTTTATTGAATTTCTATATCGAGATGAATGTAAATATGTATACAGTTTAGGGTAGGGAAAAAAGAAAGCTTGTTCTCGTTTGTCCCTTATAAATCAGCATCATCTTCATCAGGCAATGGCAAAGCAGTAGCTTGTTCCATTTCTTGTTGGTATTGTTGCATCAATTGTTCATCGACTTGGACTTCTGGTGGGGCTAAAGCTGGAGAAGCAACAAATTCTAATTGTGGGTTACCAGCCAATTTTCTGGCCAACCATAAGAAAGGCTTTTCAAAGTTGTAGTTGGACTTGGCAGAAATATCGTAGTATTGCAAGTTTTTCTTTCTGTGGAAAGTGATAGTCTTGGCCTTGACCTTTCTTTCTTTGACATCGACCTTGTTACCACACAAGACAATTGGGATGTTTTCACAAACACGGACTAAATCCCTGTGCCAGTTTGGAACGTTCTTGTAAGTAATTCTGGAAGTAACATCGAACATGATGATGGCACATTGGGCGTTAATGTAGTAACCGTCTCTTAAACCACCGAATTTTTCTTGGCCGGCAGTATCCCAGACATCAAATTTAATTTCACCAAAGTTGGTGTAAAAGGATAAAGGATGCACTTCGACACCAATGGTGGCGATGTACTTCTTTTCGAATTCACCGGTCAAATGTCTCTTGACAAAAGTGGTCTTACCAGTACCACCATCACCGACAAGAACTAGTTTGAATGTTGGAACTTCACCGTTAGCAGCTGGGGCAGACATTTATAATATAAATGAGTTTATTTGATTTTCCTTTTGTACTGGACTAAAAATCGATTGAGGGAAAAATGTTGAAGGAGCAGTTCTTCCTGTTTAAAAACGAAACAAACTTAAAAGGTGAGGAAAAGTTGATCATACAGTTCAAATTTTTCAAAATCTTCGCCAAAGAAAAAAGAAACGAAAATTTTTTTTCTATCTCGGTGGGATGAGCTTTCGTCCAGAGCGATATTATCCTAAGGTGACGAACCACGCATGTCCTTCATAAACGGATCATTATTTATTTACCAAAGAAGCGTAGGTCATACTTAGAAAGTAATAGTTATTGAAATAAAAGAATAGTAGTAATAGGAAAGATAAAGATGTGTCTATGTACAATTGTATTTTTTGTTTAAAAAATAAATTCTGCATTTTGTGTGGCTGATTACAAAGAGTGCGTAGTGTATTTTGCTTTTTCTTTATTGTACTGGATTCGAATATAAAAAGATGAGAGGAAGAAAGCCAAAAATAATGATCTTGTTCAGCTTGTGGTTCTGTTTGTTTTTTCTTCGACAAGGAAAATGCTATGAAAAGTTCAATGACTTTCTTTGGTTTCCTCGGCATCATCCAAAACTAGCCAATCCTCTTCAATTGGCTCTGACTCACCCTCTTCAGTCTCTTTAGCAACATGAGCAGTTTCTACATTTTGCTCGGTGTAAGCCTTTAAAGCCTCTGGGCCTTGAAGTTCCAATTCTGGTAGATTTGGTTTTTGTGGTGGGTTCCAAGGCTTAACATTACCTTCAGCATCTTGCAAGGTACTTGGAGCCAGTTTGGTGTCTTTTAGTTCCCTCAAATACAAATCTTGTATGACGTTGTAGGATATTCTTGTGGTAGTGAAATTTCTATTGCACAGTCTCAATGGCAGAACTGAAGCATTGAGGAGTATTCTTCTGGAAGCGATAGGGAACATTTTGATCAGGACTGGTACGCAGACGGTTCAAGTTTGTATGGACTGGTGACTGGTAGATGAACCTGTATATAAGCTAACACCCCTTCCTTATAACATCAGAGCAGTGGGTTTTTTTTTTTTCTTTGATATTGAAGACAAAGGAAGAAGTTGGTTGGTCGGGTAAAAGAACTACGCTTTTTTTATGATGCATAATTGGTTCGTGTATGGCGATATGAGAACCGGCAATCAAATACAATACCAACGTACTTGTTTTACATAATAACAAGCAGTCTGGACAAGCTTTATAGACTAATAATCTTGAATGATGTTTAAATGCTTTTTCGAGGAAAGCGGCATTTGAAGATAAGCGCAAGTTCTCTTACAATAAGCTGGATTTCAATAAAAACAAGTGTGTATGCACAAGAGGCAACAGAACGTCAATGCCCAGAAAATGAAGTATTTCGGCTTTTCCTTCCAATGCATTTTTTTTTTTCATTAAAACGCTGATCAGCTGTGTATAGTTTAATTTTATTCTCATTTTCATTTTACAATTTTAAGAGCCGCCGAGGCCTAGAACGAGAAATCCGTTTCCCGCTTTTTCTTCTCCTTACGTCGTCAGATTCTATATGGGCAGTTCTCGCGTTATTCGTCATCAGGCAAGTAATTATGCCCAATCAGCTTACCAATGTCACATAAAGGAACCACTATTATCCCTTTTTGGTAATGAAAAACAACACTCTTCCGGTACGACAGCCGCTGCGGCAATTACTTTTCCCCAAAAGCTCATAATCGATCAATTAACGCGTAAACGAAAAACAAAAAAAAATTACGTAAATTAGGTCTTCATACGAGCGTTTTTTTTTTTTTGAGGATCGTTTGCATGTCTAGCGCGGCAAACGTGTTTACAGGCATTCGTTGTGTGTTCATCTTTAGAGCAAATGCTAAGTGATAATTATAACTGAAGCCTACTCATGGCAATTGCACACTTTGTCGCTTTCTCTTACTCAAGGGCGACAAAACGAGAACACATCCTCGAGCTATAGCCGCGGGGCCTGCTGACTCGAAACTCGTCGGGCTTTGCAGCCATAATCCAGGGCAGTGGCCGCACCGTTCGGGTCGAATGGAGGGCTAGCTACTTGTGATTTCCGAAAAACGGACTGCAAAAAATGAGGAACAATAGAACACCGCGCGCTTTCTTTTGGGGCTGTCTGGAGAAACCAGTGAAAAGTGCGCACACGTATTGCGGCTTAAAAAGATACCCGTCCATTCAAGAATGGCCGATTTAACAGAAAAGAGTAAAGAGATGAGTTTTGCGAGATCAGAAACAAAAACAAAAAGGAAAAAAAAAGGAAATTTTTTTGGGAGAAGGAAAAAAGGGTTAAGCCTGTAGAGAAACTCCGTAGTTCCCTTCTGTATTACTAATTGGTTACCAAGTAATAAATACCTGAGAGTAGTAATATATAAAAGAGAAATCGTATAAGGACCGTGTTAAATTTATATATATTAAGGAAGTCTTTCGGTTGGTAGTGTGAGATAACTAATTCTTTTTGGAGAGCCTTCTTCTTTGCTCTATCGTGGTAATAATCTACATATTCTCACAATCGCACACGTACGCTTTCTCTCTCACAAGTAACAAATTATTATTTTTGCATTATAGACTACGTACGATAAAAATATAAAAACAGAAAATGGTCGAAGGTGATTTTGTCGATGAGCAATCGAACATTGCCTTACTAAGCTCCAAATCCATGTGTGGTGATCATCATAGCGTCAAGAATAGCATAGGGGATGAGATCTTTAAATTATTGACAAAGATTTTAAATTCGGATGAGAAAGCAAGCGGAGATGTGCACACACTCGTTTCTGGGACCCCGGATCTCTCAAATTTTAACCTCGATAATGAACCACTGGAAAACATACTCGCTGTTTTCATAATATCTTTTATTATTGTAGTGGTTGGAGTTTTACTACTTGGGTTGATTGGCATGATATTCATATCTCTCCGTTCAGGCAGCAGTAATGATAAGAAACTACAGTCCAACGATGAAGAAAAGCAAGCACTTGCTGAAAAAGCATGAAATAAAAATAGATATAATAGATGGCACCGCTCTTCACGCCCGAAAGTTGGACATTTTAAATTTTAATTCTCATGATAGTAACGATCGTGCACATTCAATTGATTATCGCATACCAAACATTTTTTTTCCTTTTTCAATTCAACTAATCTCAATTTTTTAATTTTCCTTTTTTTATTTCCTTTTTTTTATTCTCATCATACCATTTTCATTCGTTGTTGATATCTCTATTGTTTTTTTTGGCAAAATATAGTCTACATATAATATTTAATAATCTAATCTGATAGCGTTAATTTCCATACCGCCTCCTTTTATATCCGTTGGCACTCGACGGTTTCCGTATGCCGTCGGAATGCATCCGCTTCTTGGACTCCTTGATCGTGGTTTGCAGTATATCTACATTGTAAAATATAGAAGTTTTTGGAATGGTGTTACTCCATTGTGATAATATCTTTGGGGGTTCTAGCTTTTTTGGGTTATTCAACCTAGGAAATGGATTGCTCTCGCACGTCTCATCTCTGGATCTTGAAGTTTGCTTGAAGGAATGGTGTGCAGATTTTTCATTGGCTCTTTGGGGTAATTTGCTGGCTTTAACCAAATCTCCTATATCAAACCTGTTAGCATCCACAAATACTTTGGAATATCCTGGTGAGCCATCGTATAACAATTTCAAGGTATCTATTGAGGTTTGTGCCAGTTCTTTTTGGTTCATTTTCTTCACATGCATGATGTGTCTTTTCTCCTTATTTGAAAGGCATGCAACTTTTAGCGTCTCATTTTGACTACTGTTTTCTCTTTCTTTCCTGCCTCTTTTTCCAATGTGGCGTCTTTTATGATTATGTTTATTAATAATGTCTCTTGCTTTGTTCCTATAATAGTCAGCTGTTATACGAAGGTGATTCTTACCGACCAAGTGCGATTTACGAACGCTCAACGTGTCATGGGTCAAATACGAATGACAGTATTCACAATAGTATCTCGTCATTGCCTATCTCTTTCCTCTCCGTTACTTGAGCACCTTCATCGCCTACACTAGGAGCTCATGTTATATCTTCAGTATAGCAAGAATATTTTCTGTTATCCTTAACGCTTACCCGCCTATGTACTTTGGCACTTGCGGAAATCTAGTGTTCAATGATAAGGTACCGTGTGCAACATATGAAAGTGAAAAGAGTTTGAACCGTTTATTATCTCTATACAAGTGTCTCTATTCACATATAAAAGAGTGAAAATAAAAATAACTTTTAAGATTTTATTACCTTCATGAGATTAGAAAATCATAACTATATTACTCAGCGGCTGTGCCTGTTGTTGATCAAAAGAAAAGATCCGCCCCTTCGAACGTCTTAGTGCCGCCTTTTGCCCGCTTATCAATTTTCTCTGAGGGAACATAACGGCATTTATCTATTCGACTTCCAAATCTACATACACGTATATAGATACATATATATATGTGTGTGTGCGCCTGTGTGTACTAGCACTTCTCAATATTATAATTCTTCCATAAAGTTCGATCGTGACTTCCTGTTGCACAGTTATCTTAAATAATAGAATAAAAAGCTAACGCAGATTCAAGTGGGGCGTTGTCAGGCGCACAAAAAGACAAGACAAAAAGTAGCGTACTAGACTTACAGTTATGCTGTTGTGTAATAGAAAAGTCCCCAAGACTTTAAATACCTGTTTTATACTGCATATATTCACTCTGTTAACACTGGGTGTGTTAGTGTCGGGAATGCCGTCAAAAATGGTATCATTCGCCTCTCAGGAGACTTTGCAGAGAATAAATAATCTCCTTCGAGGGTCTGCCAATCGAGATGTTGACATTATTGCAGAATATTTGAAAAAAGACGACGATGATGATGGCGGCGATAAGGATCACCATAACATCGATATTGACCCTTTACCTCGCCGTCCTAGTTTAACGCCTGATAGGCAACTTCTAAAAGTCGGTTTGCATGGTGCTATAAGTTCAGATTTAGAAGTCTGTAGTAATTTGACTATAAATGAGGTACTCCTAAAATTTCCCGGTTCTAACGCTGCAGACGCTGCAGTAACACAAGCTCTTTGTAAGGGTATGGTGAATTTTTTTAATAGTGGGATTGGAGGTGGTGGCTACGTAGTTTTTTCTGGCAAAGACGATGAAGATCGTCTATCCATTGATTTTAGAGAAAAAGCACCCATGGATTCACATAAGTTCATGTTCGAAAACTGCTCTCTATGCTCAAAAATAGGGGGTCTTGCTGTCGGTGTTCCAGGTGAATTGATGGGTCTCTATCGCCTCTTTAAAGAAAGAGGTAGCGGCCAAGTTGATTGGCGTGATCTAATTGAACCAGTCGCAAAGCTGGGAAGCGTGGGTTGGCAAATAGGCGAAGCACTCGGTGCCACTTTAGAACTTTATGAGGATGTTTTCCTGACGTTGAAGGAAGATTGGTCGTTTGTATTGAATTCTACCCATGACGGTGTTTTGAAAGAAGGCGATTGGATCAAGAGGCCGGCACTATCTAACATGCTAATGGAACTGGCTAAAAATGGTTCCGTGGCCCCATTTTATGACCCCGATCACTGGATTGCAAAATCCATGATTGATACTGTCGCAAAATACAATGGAATAATGAACTTGCAGGATGTTTCATCGTATGATGTTCATGTTACTAAACCACTATCCATGAAAATCAGGAAGGGCGCCAATTTCATCCCTGATAACGATATGACCGTATTAACAAGTAGCGGCTCAAGTTCCGGGGCTGCACTACTTGCGGCGTTAAGGATAATGGATAATTTCCAGAATCAAGAAGGGGGCGATTATGAAAAAGAAACTACCTATCATTTGCTTGAAAGCATGAAATGGATGGCAAGCGCAAGAAGCAGGTTAGGCGATTTTGAAGGCGAAGCATTGCCTAAGCATATAGAAGAGGTATTGGATCCAGAATGGGCTTTGAAAGCAGTGAAATCAATCAAAAGAAACTCTCAAGACGGAAATTTTAAAACTTTAGAAAACTGGACGCTTTATGATCCGGCATATGATATCAATAACCCGCATGGAACTGCCCACTTCAGTATAGTAGATTCACATGGGAATGCTGTTTCCTTGACAACCACCATCAACCTGTTGTTCGGTTCCTTAGTACACGACCCAAAAACCGGGGTGATCTTCAATAATGAAATGGACGATTTCGCTCAATTCAACAAATCTAATAGTTTTGAATTGGCACCCTCCATATACAACTTTCCCGAGCCCGGGAAAAGACCCCTATCATCCACTGCACCCACTATTGTGCTGTCAGAATTAGGCATCCCAGACCTCGTGGTCGGCGCTTCCGGCGGCTCAAGAATCACTACGAGTGTTTTACAAACAATTGTGAGGACGTACTGGTATAACATGCCTATATTGGAAACGATAGCCTATCCACGTATACACCACCAGTTACTGCCCGACCGCATAGAACTGGAAAGCTTCCCCATGATCGGCAAAGCCGTACTAAGCACTCTCAAGGAAATGGGATATACGATGAAAGAAGTATTTCCCAAGAGCGTAGTTAATGCTATACGCAATGTCAGGGGAGAATGGCATGCGGTGAGTGACTATTGGAGAAAGAGAGGAATCTCCTCCGTATACTAAGATGTGGGGTAAGAATGGTACTGTAATATAATTCAAGATAATAGTACGTAATGTAGGGAGCCTGCTTCTGTGGTATATAAATAAATACTGGGCTTGCGTTTATTTTTAAAGAATCAATATTTACTTTTCATTAACAAAGGGCATACGCCCTTAAAACAAAACAAAAAAATCCAGATCATGCGAGCTTTGCCTTTTTCAGTAAGTTTCCCTACCTTGCACCGAGACGCGACTTCGGAACGATGCCAGCATACGTATTTACCATTATTAAAAAAATCTGATGGCTTGATACTGCGCGTTTCTTTTTATAGCATTAATACGCACACATACGCGCATTGTTGTTTACTATAAATAAACCGTGGGGACCTGACCCAGTCATCCTCCCTGTGTTTACAGTGCGGTGCACACGAGCCTGAGACAAGCCCGTAACCAGGCGCGTTGCCGCAAATACAGAGGCGCCCCAGACAACACCGCAGTGTGAAGCACTGTCAATTTAAAACCGTGGCTTGCTGGAGATGCCCAGACTAACCCTGTTGGGTTTTTCTCTCGAGCACGCCGTTATAATTTTAGCGTGTTCCGTACCTGTATGCACATCAATAAGCGGTGTAACAAACTTGAACTTGCCATCTCATATCGTCATATGAGCAGTTGCAGAGAAAGGCACTTTAAATAAAAAGGGGTGGATGATAAAAAATGTATATAAGTTGGATGGATTTTTGGGAAAAAGTAATGTTTTTGCAGACGTTTTAAATACTCCCTCCCTTTTCTTAGTAATTTTTATTATGTATTGACTAAGTCAAAAATAACTATAGAAAACTAAAGTTTACGAGAGGACCCAAAAGTTTTGAATAACACGTGCCTTTGATTTTTTGTTTACTTTCTTTTTCTAGTTAATTACCAACTAAAATGCTTTCGCTTAAAACGTTACTGTGTACGTTGTTGACTGTGTCATCAGTACTCGCTACCCCAGTCCCTGCAAGAGACCCTTCTTCCATTCAATTTGTTCATGAGGAGAACAAGAAAAGATACTACGATTATGACCACGGTTCCCTCGGAGAACCAATCCGTGGTGTCAACATTGGTGGTTGGTTACTTCTTGAACCATACATTACTCCATCTTTGTTCGAGGCTTTCCGTACAAATGATGACAACGACGAAGGAATTCCTGTCGACGAATATCACTTCTGTCAATACTTAGGTAAGGATTTGGCTAAAAGCCGTTTACAGAGCCATTGGTCTACTTTCTACCAAGAACAAGATTTCGCTAATATTGCTTCCCAAGGTTTCAACCTTGTCAGAATTCCTATCGGTTACTGGGCTTTCCAAACTTTGGACGATGATCCTTATGTTAGCGGCCTACAGGAATCTTACCTAGACCAAGCCATCGGTTGGGCTAGAAACAACAGCTTGAAAGTTTGGGTTGATTTGCATGGTGCCGCTGGTTCGCAGAACGGGTTTGATAACTCTGGTTTGAGAGATTCATACAAGTTTTTGGAAGACAGCAATTTGGCCGTTACTACAAATGTCTTGAACTACATATTGAAAAAATACTCTGCGGAGGAATACTTGGACACTGTTATTGGTATCGAATTGATTAATGAGCCATTGGGTCCTGTTCTAGACATGGATAAAATGAAGAATGACTACTTGGCACCTGCTTACGAATACTTGAGAAACAACATCAAGAGTGACCAAGTTATCATCATCCATGACGCTTTCCAACCATACAATTATTGGGATGACTTCATGACTGAAAACGATGGCTACTGGGGTGTCACTATCGACCATCATCACTACCAAGTCTTTGCTTCTGATCAATTGGAAAGATCCATTGATGAACATATTAAAGTAGCTTGTGAATGGGGTACCGGAGTTTTGAATGAATCCCATTGGACTGTTTGTGGTGAGTTTGCCGCCGCTTTGACTGATTGTACAAAATGGTTGAATAGTGTTGGCTTCGGCGCTAGATACGACGGTTCTTGGGTCAATGGTGACCAAACATCTTCTTACATTGGCTCTTGTGCTAACAACGATGATATAGCTTACTGGTCTGACGAAAGAAAGGAAAACACAAGACGTTATGTGGAGGCACAACTAGATGCCTTTGAAATGAGAGGGGGTTGGATTATCTGGTGTTACAAGACAGAATCTAGTTTGGAATGGGATGCTCAAAGATTGATGTTCAATGGTTTATTCCCTCAACCATTGACTGACAGAAAGTATCCAAACCAATGTGGCACAATTTCTAACTAAGTCGCCCTCAGTCCGCTCATTTTAGCTGAATTTTCTAATGTTATTTTTCATCAGCAAAACTTAACAGAACGTTAATTTATCTACCCCTTTTAGTTCATTATCTCTTTTTTATCCAACATTTTACAGAGATCTCTCACTTAAGTCTAAGTAAAGACATTATTTTATATGGTACACTTATAGAATATACGATAATAATAATAAAAACTATGTAACATAACCTTCAGAATTTAATATTAGTTTCCTTTTTACCTCATTGCACTAATAAAAAAATTCTACAGAATCTCCGAAAAAGAAAATCCAGCTTACTCTTTTTGTTTTCTTCTTCACACGTGAGCTTTTCCGCCGGCATACGTTCCGTTCCGTGTCGTCTTGCATAAAATTTCTGAATCACATGTTCGTAAAACAACCGGAAGTGCCACGAATATAAAGTCAATTCTCACCGCTGTTGTAACTGGAGCTTTAAGGTGTTATCTAAGAAAGGATAAAAGAACTTAAACAACAACAAACAAAAAATTAAGTTACAATGCCAGCATTATTAAAAAGATTATTGTTTCAAGTGGGTCCTCATCCAAACGAAAGAACATTCACCTTATCCTCTGTTTCAACTGATGGGCACTATATTTCCTTGAGACCATTTGTTAAGCCAAGCGGTGATGAGTTATCTTTTCCTTTCGAATGGGCCTTTGCCGGTACAAACGAAACAGTTAAAGTTAATGATCAAGGAAACGGTGTCGTTACTCAAGATTTCAATTTCTGGTTGGATACAAATGTGTACTTGAACGTTCCAAACACCCATCGTGGCGAAGTGAACACCACTTGGAAAAATTGGGATTCTGGTTGTGTCGAGGAAACAGGCGCTGTTTACCCATTCGGTGCCGACAAAGAAAGCGTCTCTTTCAGAGAATTGTGGCAACCAGTTGACCCATCAAGAGAAGATCTAGTCATCGTCTCACCAAACAATGAGAAGTTCTCGTCGAATGCTAGGTCAATTGTCCTCAAAGTTACTGACGAAGCTTATGATGGTTTGGTTATTGTTATTGGTAGATGGATTCAAGGGTTTTTGTCCCAAAAGAATAATAACACTATTGAAGGCTTGAACTTCATCAGATTACTTGAAAAAGATTCAGGTAAATCTGAGTTCTTATTAAGCTACGGTAAGGAAGTAAACAAAATTCCACAAAGCTACGAAAATTTGAAGAAAGGTTCCACTGTAACCAGCAATGGGTTGAACTGGGAAGTTATTGAATATCACGCTTAATAAAGGAGAATAAATCGTTTTCTACTTTCTTCTGCTGCTATAATAAGCACCTATGGGATCTATATAGTATTTTTATAACGATAGACTTTATAAAAGAAAATACCTAAGAAATAATTTCGCCATTTCTTGAATGTATTTAAAGATATTTAATGCTATAATAGACATTTAAATCCAATTCTTCCAACATACAATGGGAGTTTGGCCGAGTGGTTTAAGGCGTCAGATTTAGGTGGATTTAACCTCTAAAATCTCTGATATCTTCGGATGCAAGGGTTCGAATCCCTTAGCTCTCATTATTTTTTGCTTTTTCTCTTGAGGTCACATGATCGCAAAATGGCAAATGGCACGTGAAGCTGTCGATATTGGGGAACTGTGGTGGTTGGCAAATGACTAATTAAGTTAGTCAAGGCGCCATCCTCATGAAAACTGTGTAACATAATAACCGAAGTGTCGAAAAGGTGGCACCTTGTCCAATTGAACACGCTCGATGAAAAAAATAAGATATATATAAGGTTAAGTAAAGCGTCTGTTAGAAAGAAAGTTTTTCCTTTTTCTTGCTCTCTTGTCTTTTCATCTACTATTTCCTTCGTGTAATACAGGGTCGTCAGATACATAGATACAATTCTATTACCCCCCATCCATACAATGCCATCTCATTTCGATACTGTTCAACTACACGCCGGCCAAGAGAACCCTGGTGACAATGCTCACAGATCCAGAGCTGTACCAATTTACGCCACCACTTCTTATGTTTTCGAAAACTCTAAGCATGGTTCGCAATTGTTTGGTCTAGAAGTTCCAGGTTACGTCTATTCCCGTTTCCAAAACCCAACCAGTAATGTTTTGGAAGAAAGAATTGCTGCTTTAGAAGGTGGTGCTGCTGCTTTGGCTGTTTCCTCCGGTCAAGCCGCTCAAACCCTTGCCATCCAAGGTTTGGCACACACTGGTGACAACATCGTTTCCACTTCTTACTTATACGGTGGTACTTATAACCAGTTCAAAATCTCGTTCAAAAGATTTGGTATCGAGGCTAGATTTGTTGAAGGTGACAATCCAGAAGAATTCGAAAAGGTCTTTGATGAAAGAACCAAGGCTGTTTATTTGGAAACCATTGGTAATCCAAAGTACAATGTTCCGGATTTTGAAAAAATTGTTGCAATTGCTCACAAACACGGTATTCCAGTTGTCGTTGACAACACATTTGGTGCCGGTGGTTACTTCTGTCAGCCAATTAAATACGGTGCTGATATTGTAACACATTCTGCTACCAAATGGATTGGTGGTCATGGTACTACTATCGGTGGTATTATTGTTGACTCTGGTAAGTTCCCATGGAAGGACTACCCAGAAAAGTTCCCTCAATTCTCTCAACCTGCCGAAGGATATCACGGTACTATCTACAATGAAGCCTACGGTAACTTGGCATACATCGTTCATGTTAGAACTGAACTATTAAGAGATTTGGGTCCATTGATGAACCCATTTGCCTCTTTCTTGCTACTACAAGGTGTTGAAACATTATCTTTGAGAGCTGAAAGACACGGTGAAAATGCATTGAAGTTAGCCAAATGGTTAGAACAATCCCCATACGTATCTTGGGTTTCATACCCTGGTTTAGCATCTCATTCTCATCATGAAAATGCTAAGAAGTATCTATCTAACGGTTTCGGTGGTGTCTTATCTTTCGGTGTAAAAGACTTACCAAATGCCGACAAGGAAACTGACCCATTCAAACTTTCTGGTGCTCAAGTTGTTGACAATTTAAAGCTTGCCTCTAACTTGGCCAATGTTGGTGATGCCAAGACCTTAGTCATTGCTCCATACTTCACTACCCACAAACAATTAAATGACAAAGAAAAGTTGGCATCTGGTGTTACCAAGGACTTAATTCGTGTCTCTGTTGGTATCGAATTTATTGATGACATTATTGCAGACTTCCAACAATCTTTTGAAACTGTTTTCGCTGGCCAAAAACCATGAGTGTGCGTAATGAGTTGTAAAATTATGTATAAACCTACTTTCTCTCACAAGTACTATACTTTTATAAAACGAACTTTATTGAAATGAATATCCTTTTTTTCCCTTGTTACATGTCGTGACTCGTACTTTGAACCTAAATTGTTCTAACATCAAAGAACAGTGTTAATTCGCAGTCGAGAAGAAAAATATGGTGAACAAGACTCATCTACTTCATGAGACTACTTTACGCCTCCTATAAAGCTGTCACACTGGATAAATTTATTGTAGGACCAAGTTACAATAGAGGATGATGGAGGTTTCTTTACAATAAAGAAGCACATGTGTGTTAACGTTTTTAGTATTTGCTTGTTATGTAAATCAGGAAAACTTCGCGGGATTTGGTTGGATGCTACTTTCCATACAATAAATATTATAGATCTAAAAAGCCAAATTACAAGTAAAGATTAGTAAAGCTGTTGGAATTCCATCGTTGATAAAAATGTTAGTTATTAAATATAAAAGTCAGAATAGGTGAACTTGGATTTAATTGTTGGCATTTCGTTGCTGCTAGAGGCCATAATATTAGATAGCCAGGACATATTAGTTCTCCTCGTGGTATAGGAATCCATAAAATGGAATTGGTGATTCTATGTGATATATTCACATTCTTACTACATTATCAATCCTTGCACTTCAGCTTCCTCTAACCTCGATGACATCTTCTCATAACTTATGTCATCATCTAACGCCGTCTATTATAATATATAATGGGAATGTGGATTTTGATGTAATTGTTGGGATTCCATTGTGATTAAGGCTATAATATTAGGTATGTAGATATACTAGAAGTTCTCCTCGAGGATTTAGGAATCCATAAAAGGGAATCTGCAATTCTACACAATTCTATAAAAATTATTATCATCGTTTTATATGTTAATATTCATTGATCCTATTACATTATCAATCCTTGCGTTTCAGCTTCCACTAATTTAGATGACTATTTCTCATCATTTGCGTCATCTTCTAACACCGTATATGATAATATACTAGTAACGTAAATACTAGTTAGTAGATGATAGTTGATTTTTATTCCAACAATATATTGATAGTATAAGTATTAGTTGATAGACAATAGTGGATTTTTATTCCAACAGTGTCTTTGTTCGTCTCAGATATAGTCGGATTGCCCTTTTAAGCAATCAATAGTGTTTTATTTGCAACAATGTCGTCATAGTTTAATATGTCCTATAAGATGTTAACTTGCTCAACATTCAACAAAGTTTGGTCTCTTGGCCCAGTTGGTTAAGGCACCGTGCTAATAACGCGGGGATCAGCGGTTCGATCCCGCTAGAGACCATTTATTTTTAAATTCGACCGTCTGACAGACGGTGCACTTATTACTTAATTTTTTTTTTTTTTTTAATCCTCGTTAAACTGAGTACATAATCAGCAACAATATAATATAAAAGTTTTGCTTTTTTATGTACGTACAATAGGGGTACTTAAATAAATAAATAAACAATAAAACAATCAATAAATAAATAATATACGATCATAAATTACGAGATATATTTCATAGTCTTGACTTCTCCAGCCGAACGTCATTAAATTTAAGGCAGAAAAGATAAACAAGGGTACGGTGTACAGAAGACAAAATAAATAATAACCTTTAAAAGATTATAACAATGTTTTCATTATTTCTTCTCATCGGCCTTAATTTTATTTAAGGCAGAACCATATTTGAACCATTCAATTTGCTCATCGTTGAAAGTATGGGTCAACACAGCATCCCATGGCTTACCATTCTTTGGATGAACTCTCATTGTTACAGGCTTACCTGGAGCCAATTCAGCTAGACCCAGAATATCGATTCTGTCATCAGGGTTGATCTTGTCATAGTCAGCTGGGTTCTTGAAGTTCAATGGCAATAGACCTTGTTTTTTCAAGTTAGTTTCATGGATACGAGCGAAAGACTTTGTGATGATAGCGAAACCGCCCAAGAATCTTGGTTCCAAAGCAGCGTGTTCACGAGAGGAACCTTCACCAAAGTTTTCATCACCAATAACAACCCACTTGATACCTTGGTCTCTGTAATCTCTAGCAGTGTCTGGAACACCTTTGTATTCACCAGTATATACATTTTTAACACAGTTAGCCTTCTTGTTTTCAGCATTAATAGCACCAATCATATAGTTATTAGAAATGTTTTCTAAATGACCTCTGTATTTCAACCATGGACCAGCCATAGAAATATGATCAGTAGTTGTCTTACCGACGGCCTTAATCAAGATTGGCATGTCTTTAGCATCCTTACCATCCCAAGGTTTGAATGGTTTCAACAGTTGTAGACGGTCTGAAGTTGGAGAAACTTTAACTTCAACGGTGCTACGGTCTGCAGGTGGAGCTTGGTAAGTGTTCTCACCAGCATCATAACCTCTTTGAGGCAAACCATCACCATGTGGTGGTTTCAACATGAACTCATTACCATCCTTGTCCTTTAATTTGTCTGTTAGAGGGTTGAATCTCAAATCACCCGCAATGGCGAACGCAGTTACTAATTCTGGAGATGCAACAAAAGCATGAGTTTGTGGGTTACCATCATTTCTAGAGGTGAAATTTCTGTTGTAAGAGGAAACAATAGTATTCTTGTCACCTTTCTTGATATCTCTACGATCCCATTGACCAATACATGGGCCACAGGCGTTTGCCAAAACGATACCACCAAATTCTTTGAAGGTTTCTAATTGGCCATCACGTTCAATAGTGGCTCTGATTTGTTCAGAACCTGGAGTAACAGTGAAAATGGTCTTGGATTTCAAACCATGAGCAGCAGCGTCCTTGACAATGGATGCTGAACGAGACATATCTTCATAAGAGGAATTGGTACAAGAACCGATCAAACCGACTCTGACATCCAATGGCCAGTTATTAGCAACAGCAACTTCCTTCATCTTAGAAACTGGAGTAGCCAAATCGGGGGTAAATGGCCCATTGATGTATGGTTCCAGAGTGTTCAAGTCAATTTCGACGACCTCATCGTATTCAGCATCCTTATCAGCAGATAATAGATCCTTGTGGTATAATTTAGCAAAGTCAGCGATCTTACCACGACCAGTTGCTTCCAAATATTCAATCATAGATTTGTTGAATGGGAAAACAGATGTGGTAGCACCGATTTCAGCACCCATATTACAAATGGTACCCATACCAGTAGCGGAGAAAGTGTCAACACCATCACCAAAATATTCAACAATTTTACCAGTACCACCTTTGACAGTTGTGATACCAGCCAATTTCAAAATAATATCCTTTGGAGAAGTCCAACCGTTCATCTTACCAGTCAACTTAACACCTAAGATCTTTGGAGCCTTCAATTCCCATGGACGACCTGCCATAACATCAACGGCATCAGCACCACCAACACCAATAGCCAATTGACCTAAACCACCAGCATTTGGTGTATGGGAGTCAGTACCAATGATCAAAGCACCTGGGAAAGCGTAGTTTTCCAGAACAATTTGGTGAATGATACCGGAACCTGGCTTCCAGAAACCCATGTTATATTTCGCAGTGGCAGAGGCCAAGAAATCATAAACTTCCTTGTTTAGATCTATAGCTCTCTTCAAATCTTTTTCACCACCAACTTGTGCTTGAATCAAATGGTCACAGTGGACAGTGACTGGCTTAGCAACCTGTGGTAAACCAGCGGACATAAATTGTAAAATAGCCATTTGAGCAGTAGCATCTTGACAGGCAACACGATCTGGTCTTAATTTTAGGTATGAAACACCTCTCTGAATATCTTGACCATGAGGGTCATCCAAGTGACCGTACAAAATCTTTTCCGCGTAGGTAAATGGCCTGTTTAATCTTTTTCTTACGATATCCAGCGTTTCCACATTCTGCTTGTAGTTAATAAAAGAATGATCTTCTAATAAGTTTTGGTTGACTTTTGAATCTCTAGTCAAGTTGGAGACTGTCGCAAGGCCACGAACAATGGGTCTCTTGATGGCAGAACGTGCAGACAGCATTGTATATCTATAGTAATAATGATAGTATTTATTACCTTCGTTCTACTATGTAATAACTAAGAAAGAGTGAACAGAACAAGGGACAACGGAATTAAGCAACATACTCCTCCTAATTAACCTCTAAAACCGGAAGATTATATATATAACAAAAGATTTTCCTTGTCCTCCCTTTTTGTGCTTGCCTTTCCGAAAACCGGCAGCGATTGGAGGTTTGATGGTTAAAGTCGCCTGCGGAGAACAACTGAAGGGTTCAAATTTTTCTCGTATGCACTAATTTCTCTATTGATTGGTCAGGACCTTTGCCGATTTCGGCGCCGAAATGCTCGAAAAACAAAGGGTATTGCCCGGCCCCGCGGACCTCCCTTTTGCGGCTCTCGGCCATTTTTTAGGTAATTTGACACCGTGCCCAAATGGCTTGGCACAATCGAGAATCAGGCACCCGCGTGTGACCGGCGTCATTCATTAAAGCCAGATAAGACAAAGTAAAATACAATGGATTATGATTAATACAATGATATACAAAAAGAGAGAAAATAAACGAAGGCTACCTCTGCGTAATTGACGATGGGAAACTGGCATTTTTATATAAGCATATGTAAAGTGCGAAGTATATCAGTACGGAATGCCATTTGTGAGCCTTTGGAATTCATCATAACCTTTAGTGAATATACTTTCATAACTTTTACGGATTAGCGCCTTCATATATAGTGCAGCTTCGTGATCGGTTTTTTGAGGTTGAAATCTTGCTCTTAGATTCCTAATTGTCTTGTGACCCTTAAAGCAGGGGAGACCGCTTCCTAACATGGGATTTACACACTCAATTATGGCCTCCACGTGCGGACGGGCGGCTAGATATGCCTTGATACAAAGTTCTTCAAAGTCCAGATACGCTGGGGTCTGGGGCGAACCTCCCATCACTTTAACCATTTCTTTCGTCAGCTTGAATGGTACTGCTTCAAACTTGATACCACCTGGGACAATATCAAAAATAAACCCAAAATCGATATGTAGACAATGTCCTTGATCATCGTACATAATGTTACCATTATGTCTATCCTTGAATTGCAACAAATACGAAATTACGCTATATCCCGCTAAGGATTTAACAAAGTTGTTTCGTGCGTTTTGAAATTCGATAGTAGATTCATTACCAAATTTACTAGTGAAATATTCATATAATCCATTAACAGCTTCACGTCCTAACATATCACGGGATACCGAATTGGGTAGCACATCGATGACACCACAACCCGGTGCCGTCGCAGTAACTCTGTAGGGAAAAACGTAGACATCCAAGCCAATACTAGACCAAATGGTTCTAAATAGCGAGATCAATTGTAACGCTAGAACATCTTGCCTACAGTCATCACCGACTTTGAAGATAGCAGCTTGCCATTTTTCAACTTCCTTGTTTTTACCTGTCAAAGGATCTTTTACGTCTTTTTTTATTTTAAAGGTCGCCATAAAAGGCGCCTTTGCGTGAGATTGAAGTGGCTTACCACCCTTCCGATCAATATCGATAACTACACCGTCAGGATTAGAAGGTAAATAAACATCAGGTTTCACCTCAATTTTGCTCATTTCTTCATCGATCTTATGTTTCTTTTCAGCCTTACTTTTTTTTATGTATGGTTTTAACTTACCAGATATGCCAGTTACTTCGTCGAAGAATTCAAATTCACGTTCGTAAAAATCGCGATGAGATTGGCTGAAACTTGAAACCATACGCTCCCTAATACGATCTAGAGTTGGTTTGATTTCATCTTCTTGTATACCTTCATCATCCTTGTAGCAGTTTGCAAGCATATTCCAGATTATTTGATGAGAAAATAACACACTAATTTTCGCAGTATCCAAAATCAGTCTTTCGACATATCCGGTTTTATCGTATCTCAAACATTGTACGATTTGAGGAACATAGAAGAATGCCAAGTTCACATCTTGTGATTCCAACGAATATATGCTGAATTGTAAGATAAAAGAATTACCTTGCCATTCGGGAAGGAAAAGGTTGATAGATTTTAACGGGCTCACTGGCGCCCAGTATAAGGTTGCGTGTAGGTCTTTCTTACTGCCCAGGTGGCTTCCTTTTATGAACAGGTCAAGAGCACTTGGGGACCCCACACACATTAAAGCATGTTTTGCAACTAAGCCCACTAAAACATCCTCAGCTTTCTTGCTATAACATCGTTGTAAGAGATTTATTGCTAATGTTGGATCTTTAGCAAAGGTAGCTTCAACGATATCGCTTGTAAGCTCGTTGCTGTCGGCTCCTTCAATCTTCTCAGTCGGAGTAAGCCAGGTTTGAATCTGCTGGATTTCGCTTGCCAAGAAATAGTTCAGGATCTTGTAATCTTTCCCGCAATGACGTGACATTAGCGAGCTTAATTTGTTGAGCTGAAGGAAAAGATCCCTAGTAACAGATAAATCTGCTTTGATTTTCAGCTCATTTGAGCCGAATGGCCACGCTACTGGTCTTTTAAACCAACTTAGGGCACCGTTTGTGATTTCTTGCGACAAACGGCCCATATACTTGGATCCCTGCTTATAACTTGCGTTTAGTACGAGAGTCGCGAATAACAATAATTCGTGGCGAATCATTCTAGCGAACGGGTGTAGTGAAGCCTTATACAGATTCTTGATACCATAAAGCGCACATTTCGTGAAAATTTTCAATAAAAAGTCACTTTGAAATAGTGTGCCCTCGAAATGGGAAGCAAAAAATTTAATAACATGAAGATGTGGTTGCATAGCTTGGGATGCATTTTTTGCATCTCTGTTGATACCTGCTTTGTCGTAAGGGGAATATTCCATTTTTTGGTATTCTTCGCCCTTTAAGTCATGATCGCGAGAATAAAGACCAATATTGTCATCAATGGAGCGCATCCAGCAATAGCATACTTCAACTAAAAGCAAATGTGCAACTTCGGGCTTCTCAGTTATGATTGTTAACCATACGTTTGTAGCAATCTTTAAAGATGCAGAGGTGAAGACTTCGAACGGGATGTGCACAATATCATATATCAATGACGCTGGTGCACCATTGCCAAGAATTAACAACGCGGTAGCCATATCAAGAAAATCAGTTACGTCTTTAGTTATAATCTTATTTCCTAAGGTCAAATTTTTTCTTATGTTTTGAGTGGAAATACCTATTTGCCTTTTGATATCCTCTGGTGATGATGTAATAGCGGTATCGAAAAGATATTTTGACCTCCAAGAATGTAAAGATATAAATCCAGAAATCGTGTTAGGTTTCTCTGGGCCATAATAAGTAAGCCTTGATAATTCCTTATCTGCAGGTAAAATCAAACCAGCCATATCCATGGCAAATGAGACACCAAATTCAACAGAATTTAGCCTGCTGTACTCACCGAGATCTGATATGTATGATTGCAACAAAATCTTAGTATCCTGGTTGCTTCTATTCAATAGAATTCTTACCCATTCTTTAGCTGACTTGTGCAATCTTGATAGTGTCGTAGCGCGCCAGGACGATGAGCTTGGAACCAATATTGTTGTCTTAGAATGTTTTAATTTAAATTCATACCGTGGTTCAAATTTATGTGCCTCTGAGTCCAAGATACTATCAAATAGGGCTGTTAACATATCTAATAAGGTGTAGAGAGACAAATGATGACATAACGACGATGGAATAGATCTGATAAATATTTCACAGGCATGAAAAGCGGCATCCTGCAAAGTTGGTTCCCTATGAGAAAGGCAAAGTAGCAAGTTATTAAGTTGTTGAGCAATCATTTTGGAGTTGAATATGGCATCGTTACCCTTTTGAATCAACCTAGCATATTTTCTAATCATGGAAACCGACAAAACTGCAATACACTTCTCAATTGAACCGGAAAGAATGGAGGGATCTGAGAAGTACAGTAGAGTCTTCGAACAATCACCTGCCTCGCATCTTATCGTTTCTAGAAGAACGGCAGCCGCTAAAAACATGATTTTAGACGATGAAGTTGTTCTGTACTGAACAATATTGGTATTGAAATATTCGGTTATCTGCTGTTTTTGTTGTTTGATATTTTCGTTAGATGAACCGCGGCGCAAAATTGTATTCATTTCCAATGAAAGCTCCTTGTTATTAGCAGGAAATTCAGAAGCCAGCGGTGGTGAATTATAGGCAATAGTTAATAAGAAAGAAAAATTTCGTTTGACAATAGGCCCGCCCAAGTGGTACCCATGGATGACAAAATTAAACCAGGCGTTCCTAAACTTGTTTGTAGTGACTTCATCCTTATTGATGTCCAATGGCGTATCGCCTGGAACAGGTAGTAGAGCGGCGAGGGGCTCTAAGTAGGTAGCGATTTGATCAGCAACACGGGAAATCTCCGTTTGAGGTCTGTGATGTTCCAATCGTTCTACTTCCCCACTGGCAATGATTGAGTCCAATAGATCATGAAGATACATGAAATATAAATCACTTGAAAAATGCCTGGCCAACAATTCTTTTGATATCACACATTTCGCTTTAATAATATTTTTCAATAGTGCGCTATCATCAATTTTGGCTGCAATAACAGTCCTCGATTTGAAGAACTTTAGTAAAAGCGAAAATTCTGTCAGTGAAGTATTCGGAGCCAGTCTTGCCAAAGAATTCAAAATAACACTGTCTAATTCCTTTGACATAGAATTAACTTTTTGCGTAAGAATAGAGATAGTCAAAGCTGTTATGCTTTGGGTGTTATAGTATGAGGCGATTGTAGTCGTTGCAGCCACACAATTAGATATCAAAGAGGCATGGTATGTCATAGTAGCTCCACTATTGACATCATGGGAGGAAAGTTGACCCACAGTTGTATTTCCGAGCAGAGCACCAGTGCCATCCAAACTGGCAGATGAATTTCGCAAGGGAAAGTAGTCTTTCTCAATATTTTTTCCAGATGTTATTGTTAATTGGCGCTCACGGAGCACCGGGACGGGCGATCCGTCCTCGGAAACAGCTAATAAGTTGTTCATGGAATAAATTGTACTCACAATTGCATCTTCATTTAGAGGGTATAACCCTGTGGTGAATATTTTTGCAACATCATTAACTGTTTCAGTCGTGATATGTGGAGACGCTACGAATAAAGGAAACATACGAATCAGAGTTAATGACAATTTTTCCGTGAAAAAATTCAGTAATGAGGCAGAAGCTACAATTGCTTTTATCAAAGATGGTGTAACGACATCAGATAAGAAAAATTTATCAATAGATTCAGAAACAACGTTTGTAAAACTCTCAAAAAGCTCGCTTTCTGTATCTTCTATAAACGGAATTAAACATAGCGTTTGTAGGTAGTGGGCTCGAGTATCAAAAGAAAATCTTGCACGGTTGTCTGTAGATAGGTCGAGAATATGTGACTCAGAACAAAATTGCAGGGAAATTTTACACATGTCTGTAAAAAACTGTTTATTGCTTCTTACGTTGAAGAAAAAGTCATCAATACACTTCGTATCATCGTTTACATCGGCTACTTCTTGATCAAATTTGTAAAATTGGTATTGTTGATTTAGTAAGAACTCACTCAAGTTGGCGCCGACATGTGAAGTGTTTAACAGATGAGATATTAGCGAAACTTGCAAGCGGGATATTAATTCCAATAAGTAGGCACTGGATAGCTCATTTCCAGCATCATAATATTGGACGATTGAATCGTTGGTAAACGTTGCTGAGGAATTCAAAATCTTATCAACTTCGTTTAGAAATGATCCACGAAGCACAAGTTTCGCTAACTTTTTCCAGGTGAATTTAGTAAGCTCTGTAGAGTTGGGAAACTGGATAAATGCATTAATAAAGCCCACTAATGATAGTAGACCAGATTGTTTAATAGTAAAAATCTTTAATACACGCTCAAAATAAGTTGAAATGATGCCGCCTATATTTTCATAAAGAACGGGATACTGTTCACAAGCTTGAATCATAAACTTAGTCAGCTGGAAAGTTAGCAATTCAATCGGATTTCTCATCTGTTCCAACTTGAATTTCGAGGACAGAACATCTGAAATTCTTTGTCTTGGAGTTTCCAGAAAATAAGGCGCAATTATTTCTTTAAGCATTGTCTCTACCAGATCGAGCGTGGTAGGGATTGCAACACAAAGCGAAGTTAGTACTTCCCATTCACTCAATGTAAGTGGTATAGTATATATCTTTGACGTATTTGTGGAATAAAAAATAGGCAATGTATGAGTTATCAAATCTAATGTTGTACCATTATTGTTTTGATCATTTGGTGCACCCGTCGAAAGTTTAGTTAGTCTTCCAATAGCTTTCGCTCTTAAAGATGAAGAGGCTTTCAATCCTCTGGTAAATCTCATCTGCCTTAAACGAGTGGCGTTTTCGATTGCTGTAGTTATCTTTTTGTGATCTATTTTTTTTCTTGATTTACAATAGTTATTAATGTTGAATATGTTTTTTCCCACAACTCAAACATCTTCGCAGTATTCTTGAAAAAAAAAAAATACTATTAACGTACCTTCATCCCTGCGCGTGCCGTTTGATGATATCAGCCAAAAGGTAAAATGAGATGAAAAAGGCCAATCATTCATAAATGTACTTAGAGACATTAAAGAATCAGTCAGAGAATATAAAACAAGATAATAAAAATGGTACGTAGATGCAACTATATCTTTCCGTTTCTCATTGGCGGTTTTTAGCGATCAAAAATACTAACATAATCTTTTTGGGGGGTGAGAATGTATATGTGTACTGGATATGTATATTCTTGGCTTTATTCAAATAGTTGAAATTACGCCAATTACAAAAGAAAAAGCAAAAAGAAAATGAAAACAGCAGTTCTATTCAGCCTAATTTATCGGCAGCAAGAATTCGTTTGAAAAGGGACCTTGATTCGCTGGACCTCCCACCAACGGTGACTTTGAATGTAATAACATCACCAGACAGTGCGGATAGATCACAATCGCCGAAATTGGAGGTAATTGTTAGGCCTGATGAAGGATATTATAATTATGGATCTATTAATTTCAATTTGGATTTTAACGAAGTTTATCCGATTGAACCTCCAAAAGTTGTATGTTTGAAGAAGATCTTTCATCCAAATATCGATTTAAAGGGGAACGTTTGCCTAAATATTCTTCGAGAAGACTGGTCGCCAGCTCTAGATTTGCAGAGTATTATAACCGGGCTTCTTTTCTTGTTCTTGGAGCCTAATCCCAATGACCCGTTAAACAAGGATGCAGCAAAGTTACTGTGTGAGGGTGAGAAAGAATTTGCTGAAGCTGTGAGATTGACCATGTCTGGAGGTTCAATTGAACATGTCAAATATGATAACATAGTTTCTCCTTGAGTCAAGTTCAGAGTAATTTTCGGTTGATTTGATAATATATAAACAATAAAATTATAGATAATTGTGACATAATAGGCGAGTTGTCGCCTTGGTAACATCTTGCTACCGCCATCTTCTGTTAGTTTACGCCTTATGACCAACATTCCTTATATTCTCGTTCAAACTTTTGTCTCGATATTTTGCAGGTACCTGTAGAACTTAATGTGTTCTATTCAAAATAAGTATAAAATTTCTGGCCAGTAAAGGCAAACAAAACATAAAGATATTAATACGAAAAATTTCTTGAAGAAAACAAAAAATACTTCTTATAATAAAGAAACAGCGAAGCCATGGCTATTGACAAGATAATCAGGAAGGTGAGATACCCTGGATAGAAGACTAAGAGAGAGCAGGAAGTTGAAGAACGCAATCTCAGCTATCGCTAATTCTTACAAAAAATAAAGATATTACAACTATGGAAGAAAAAAATGAATGACTATACTAGTTAGTAATATTTAACAAGATAACGCTTTCTATTTTCTGTAAAAAAAATTCTGTCTCATGCACTTGGAAGCAGCTTCAACATTTCTATTTTCCAGATGTCACATTTTCCGGACCGGCCGTCATTCGATCACAATTAAAAGAGAAAAATACCAACAAGTGGGTTGATTTACTTTTGTGTTTTCAAAAAGACCAATAGTTCTAACAAAGTAGATGCTTAAAAGTAAGCAAAGTGGAATATAGAGAAACAAAATTAAGTGATAGATTTACTTTACAGAAGAAAAGAGATGAAAATTTTCAATACAATACAATCTGTGCTGTTCGCAGGATTTTTTCTAGAACAGGGAAATTGCCTTGCGTCAAATGGGAGTACTGCATTGATGGGGGAAGTAGATATGCAAACGCCCTTTCCAGAGTGGTTAACAGAATTTACTAATCTTACACAATGGCCTGGAATTGACCCACCTTATATTCCGCTAGATTACATAAATCTTACTGAAGTGCCAGAATTAGATAGGTACTATCCTGGCCAGTGTCCCAAAATTTCTAGAGAGCAGTGCTCATTTGACTGCTATAACTGCATCGATGTTGATGATGTAACTTCGTGTTTCAAACTTTCCCAAACATTTGACGACGGTCCGGCCCCGGCGACAGAGGCATTGCTCAAGAAATTGAGACAAAGAACCACTTTTTTTGTTCTGGGAATAAACACTGTTAATTATCCTGATATATATGAGCATATTTTAGAGAGGGGTCATTTGATTGGTACACACACGTGGTCACATGAATTCTTGCCAAGTTTATCAAACGAAGAAATTGTAGCCCAAATTGAATGGTCAATTTGGGCTATGAATGCCACAGGCAAACATTTCCCCAAGTATTTTAGGCCTCCATACGGTGCAATTGATAATAGGGTTAGAGCTATAGTAAAACAGTTTGGCCTAACGGTTGTCTTGTGGGATCTCGATACTTTTGATTGGAAATTAATCACTAATGATGATTTCAGAACAGAGGAAGAAATACTTATGGACATAAATACTTGGAAGGGAAAACGGAAAGGTTTGATCTTAGAGCACGATGGTGCACGAAGAACAGTTGAGGTTGCTATTAAAATCAACGAACTTATTGGTAGTGACCAATTGACAATTGCAGAATGTATTGGTGATACAGACTACATCGAACGCTACGACTAGAAGTAAGATTTCCGAGAAATAAAGTTTCTCTCTATATATCTTTGATCTCTTATTTAATTATTCAACTCGCAAAAATAAAAAGAATATTTTGTTATTTCAAAAGTAAAAAAGTATGTATTAGAATAGAGGACATATATAAAAATCATATATATCGATGCTTGAATGTATAAGGAAAAGCGTCAAATTATGAACGGTAGGTACTTAGGATGCTGATGTCACATAAAGTCAGAGGGTATAACTTTAAAAAGTAATTTTTTAGAATCTTTTAGCGTCAAAACGTTACACGTACATTTGAACAGTGTTAAGAGTAGATTAATTCAAATTATACTTTTACGTGCTCCGATACAGTCTCTACCTCTTCGTTGTCAGTGCAAATAACAATTGGCTTATCATGAACTGTTCTTGGAGATGGAGAATATCCTTTCAGACTCGTAATATTGATGACGGTAGTTATTCTGCGACATTGAGTAGTACTAGCATCCCTTATAACCGGAATAGTTGTTGATGTAGGTGAACTTTTTGGGACATAACACTTGGCAGTTGTTTGCAAATTTTTTGTGATCATTGATATGTTTCTTAGTGACATTTTTGATGCTATTGTTTTTATAGTGTAATTGCTATGAGTTTATTTTGTTGACAAGTATACTTGGCTGTCTTTTTTATATAATAACGAAAATGTGTAGTGGAAAAGCAGGTGTGTTTTGTCTTATATCTTACAAACTATATAGGCTTATATAGTTTTTTTTCAAAGATTCTTATTACTGCACAAAAAAAAATAAGATCCCAAATTGAACATTAACATTAGTCATATTCAGGGATGGCTCATCACGAATAGCAAACTGAATAATCTTCTTGTCTGCGTTCCTTTTTTTGTGCACCAATGGATGTAGTATGCGCACCTGATGCGCATAATAGATTGCAATTACACTGACTACAACTTACGTATATGCGTTTTATTACTTTTCTATTGCAACGGCCCAAAGGAATTCGATAAAAGAAAGATTAGGCAAGATAAGCCTGAATTTGGCTTTCGGCTGTTATTTTTACTTCCGCTAAATTTTCTTTGTTCTTCCATTGTTTTTTTGCCTTTGTGTTCTCCATTAATCCATCCAATTTTAATGTCGGATTAATGGAACTTTCTATTAACCCATAAATGCCACATAGTACGGCTGTAGCAGTGAAGGTTTACAAAAGGACGGGTAACACATGAGAAACATGCGTCAGGGAACAAACTAGATATTTGATTTTGTGACGCAACGCAAAAATTACTGGCTATTCTTTTATAGTGTTACCAAAATTCCATTTAAAATATTCTCTCTCCTTCAGTAATCCTCTATTATTTATCAAAAACCTACAGTGGGTAAACAAACTGCAACAGAGTTGTTATTATTTCTACGGATCGGCGATTGAAAATGAGAATACAACTAAATACAATTGATTTGCAATGTATTATTGCATTTTCCTGTCTGGGGCAATTTGTTCACGCGGAAGCTAATAGGGAAGATTTAAAGCAGATAGACTTTCAATTTCCTGTATTGGAAAGGGCAGCTACAAAAACGCCTTTTCCGGATTGGCTTAGTGCATTTACCGGGTTAAAAGAATGGCCTGGGTTAGATCCACCTTATATACCTTTAGATTTCATTGATTTCAGTCAAATTCCAGATTATAAGGAATATGATCAAAACCATTGCGACAGTGTTCCAAGGGACTCATGCTCTTTCGATTGCCATCACTGCACCGAACACGATGATGTGTACACATGTTCCAAACTTTCTCAGACATTTGACGATGGTCCTTCTGCTTCCACTACTAAATTATTGGACCGGTTGAAGCATAACTCCACCTTCTTCAATTTAGGTGTCAATATAGTTCAACATCCAGATATCTATCATAGAATGCAAAAGGAGGGACACTTAATCGGCTCACATACCTGGTCTCACGTATATTTGCCAAATGTATCGAATGAAAAAATAATAGCTCAAATTGAATGGTCCATCTGGGCGATGAATGCTACTGGCAACCATACCCCCAAATGGTTCAGACCTCCGTATGGCGGAATAGATAATAGAGTAAGAGCAATAACAAGGCAATTTGGATTACAAGCCGTCTTATGGGATCACGATACTTTTGATTGGAGCCTCCTTCTCAATGATTCTGTCATAACTGAACAAGAAATTCTTCAAAACGTAATAAACTGGAACAATTCAGGATCCGGATTAATATTAGAACACGATTCAACGGAAAAAACTGTCGATCTTGCCATTAAAATAAATAAGTTGATAGGTGATGATCAATCAACAGTTTCTCATTGTGTCGGCGGAATTGATTACATAAAAGAATTCTTGTCCTAATTTTCAGGGAATTGAAGAAAATAAGGAAGAATTAATTACAATTTAAAAAGAAATTGCTTTAGTATTTTATATATAGACATGCAGCAACTTCTTGATATATTTCAGGAAGAAAAAAACTGTTTCAATATATACGTATCTTCTGCTTTCAGCTACATTTTTACTTCAGAGACATAACCAGTCTTTTTTCATCAGTACTGTCCAGTTGTAACAACATAGAAATTACAGGAAGTAATTGGTTCCGTTGTTCCTTGTGCTCCAAGAATCCCAACAAAACATTTTTTATATATGCAATTTTTTCATTTTTCTCAGAGTCTAACTCCAATGAACTTGATGATCGTATCTTCTCTAATTTAGTTGGATTAGAGTTATTCGCTGGTGAGGAATCAATATTCGCGTCAGCTAGAGTACCGATAGAACCAGACCTAATAACTCTTCCTGACTTGTCACTGTATTGTCTTTCCTTTAAAGCATTCAATTGAGAGGACAATGAACGATAATTTTTTAGTAATCGATCAAATTTCTTGTTAAGTTCGTTATTTAAATTCAGAAGTTTCTCATTGGCAGACTGTAGCTCAAAATTCTTTTCATCAGCCTTAGACAATGAGAGTTTTAAATTAGATGTGATCTGTTCCAACTGATCGGAATCATCTGAAGTGGCTTGAGTCTTCCGTTTGATGTCATTGTTAACATGTTTCAATGCGTCAACCTCTGATTTTAGTCCCTCTTCACGAAGCTTTAAAGCGTGTATTTCCGATTTCAGCTCAGTTACTGTATGCTTCCACTCTTGTAATTCAGTCGCCTTTCTGGATGTTTGTAAGTCTAATTCTGCTTCCAATTTATTCTTTTCATCCGTTAAATAGGCCAATTTATTCTCCAACTCTTTTTGTTTGCTCGAATCATCTGTCTGACTGTCCGAGACTAACCTTCTCAATGTGTTAGCTTCTCTGGTTTTGTCTTGAACAATATTAGCATATTCATTTAGTTCATCTTCTAAAGATAAAATTTTTTTTGTAGATTCCTTCAACTTGACATTTAGTTCCTCACATTGTCTTTTGATGGAATCTATGTGTTCATTCGAATTACTTTTTACATTTTGCAAGGTATTGTATTTTTCTTGCAAAATATTCAATCTTTCCGATAATTTACCATTTTCTTTCAAATACTCCTCGTAGGAATTAGAATTCTTTGCGATATCATTATGCAGTGTCTCATTTTCCTTTTTTAATAAGTCTAATCTGTTAGAAATTTTAGCATGATCTTTTCTCAGCTGTTCTGTGGATTTTTCAGCCACGTCCTTTTGCTCACTAAATTGTTTAACTTGTTCCTCCAAGTAACTCACAGTTTTTTCCTTTTGTTTATAAGAGGTTCTTAAAGAAGTAAGCTCCTTTGTTATGTTTGATTTTTCGTAGGTAAGTTGAGATATCTCCTCATTTAATTTGGCTACCTTATTCTGCGATGTAGTCTGCTCTTTCTCCTTTTCTGTACATAAATTCTTCAGATGCTCTACTTTCTTGCTCAATAACTCTATCTTACTTCTCAACTCAGTATTTTTAGCTTCGTAGGCCTCGATCATCGTTGCATTTTTATGGCGTAAATCATCGAGCTCCAACTTAACGGTTTTCACTTCTTCATTTTGTTTACTCGAAGACTCTTTAATCTCATCTTTTGCGTCCACAAGCTCATTGCCTACAGTCCTCAGCATATCTCTCACCTCCTCTAGCTCCGAATTTTTTTCTTTCAATGATTTCTTGGTATCGATCAACTCGGTGTTAAGGGTTTCCAGCTCCTTTGCCGATTTTTCGAGCTGTGAGTTTTCCAATTCTTTAGCATCTTTTAGTTCTGCTTCTATATCTTCATACTTTTGCTTCCAATCTTCACAATCTTTATATTTTTCTTGTAATTCTTGCAAATTTTCTTTAAGCTTATCATATTCTTCAGTATTGATTGAGTTATCGACCGTTTCCTCTTCACTGATATCACCCGTAGTTATGCCTCCCTTATTTTTCTTTCCCTTGTTTCTATTCTTTTTCCTTCTGTTATTGTTTCCTACATTTTGATGAGATATTGTCTTCGGTAACTCCTTCATTTTTTTTTCCAATTCACTCAGCTTGTGCTCTTTCTCTTTTAAAGTAATATTTAGTTCTGCCAACTCTGAGGACTTTTCCTCCATTATAGTACTTTTCGAAGACAAATTTTGCTCCAATTCGGTTATCTTCATTCGACTGTCCTCGAGAGAATGGTTCTTTATAGCCAATTCTTCCTTCAATTCGGATATAGATACTTCTTCTTTCTGTTTTTTGGCCTCCCTTTCTTCCTTTAGTATATTTTCCAGTGCAACTATTTTTTCTCTCAAACCTGAAACAGTATCATTTTTTTCTTTTTGTACAGTATCCAATTCTATGTTTAAAGCTTCCATTTTTTTTTTTAGATCGTCTATGTCATTTTTATAATTTTGCTCTTTTTTCAAAAATTCCTCTTCTTTATCCTTCAGAGTTTCACTAGAGGCGCTTTCTGGAATTTCTGAGTTCTGCTTAGTTAATCTCTTGATCTCATCATTCAATAGGTTATTTTTGTTGTTTAAATCCTGGAAAAAAGCTGGCAAAGTATCCACTGCGTCGTCAATATTAGATATGGGTGTATTTTCCGCTAAAATCTTTTCAACAGCCTCTAACTTCTCTGACTTTAATTTTTCATTTTTGTATGCGGAGAGTAGCAAAGGGTATTTTTGTTCATATTTCTCAAATTTTCTTAATTTAGCTTGTATTTCTTTTGGCAAGCCACTCTTATCATCTTCGATTTGTTGTTCTGACGGGGTAGGGCTCATATCATCGGCTAAGCCCTTCGCTAATTCATCGGTAAGATTCTTACCAATTTGTGACAGCTGTTTGAACATTGAATCAGCAAATGTTTCCCTAAGTTAAAATCACCTCAAATGTAACTCCTGTTGTTTGCTATTTGACGTTTCTGCTACATTTGGTTCTCTTATATTGCTGGATCTGAAAATCCGAACTATAAGAATGCGGGTAATAGCTTTTCATAGAATCACTAATTGATATTTTTTCAGGTAATAAGTTTCCTCTAATCGGGCATTTAAAATCTTGGATCGATAACTTAACTGGGTGTAATAAAATATATAAAGATATAAAATAGATATATATATATAAAACGAACTTTATCAAGAAGAACTGCAAATGAAGCGTACTCTCAAATCCTCGAAAACGAAAAAAACTCCACCAGTACAATATTATCACGAAGAATATTAAGTAAAAGCAGCCATCTTAAATAATAGAGTGTAGCAATCAAACATAAAGCTAAGGTTCTTCTTGATTAGCAAATTGTATAAACTTTTATCGAAATAACCTAGAAGGAGGTTTTTTCTTATTTAGCTTCAAAAAATTGCCATTTTTATCATCTGTAAATTCACTTAGGAATTTTGCAGTTTTTGTACCGCTAGCAGAAGAAGCATGCGTACTGCCTTTGGTGTTTCCTGATCTCGGTTCCACTTGCAGTGATAATTGATATTGCTTTTCAATGTGGGGGACATTTTCCAAAGACGCTTCTATAACGGTCTGAATATCATCCAATCGTTTCAGCTTGTAATGGAATCTTTTAAAGCTTATAATTTCCTCCACTATATTTGCGATTTTAGTCCTCTTGCTGAAGTTTATTATGTTGGTTGAATTGTGAAGAAAATCTGGGTTTCCGACAAACGTAAATGTTAAATCAGATAGGTATACACCAAAAAAGGGAACACATGCAACGTCCGTCACGGATCGCAACAGCTCTCTATACTTCACAAAATTTCTCTTGGAATCCATAAGGTTGTTTAGGTTCTTCAGAAGGTCCTTCGACTCAGTGGAAACTAAATCCCATGTCTTTTTCAGTCGGTAGATTGGGGAGGAATACAAAGCGGACACTATGGCAGTCATTGAAGAAAAATTATTCAACTCTTTACAATGCTGGGCAACGGTAACAAAATATTGCGTTAATTTTGAACGTGTCTTGACATCTGCCTGTTTTACAATGGTATGAGAAACAAAATTAGTTAGCGTATTAGCATTAGCTATAAATTTCGTAATGTTCGGAGAACCACCCATATTACAATACTTGGTACCCCATGCCCTATCCAAGCATTCAAACATAGTGATCCTGAGGTATAAGTCATGTTCAAGTACAGTCAATTGTGTGGCATATGTGTATGGATCAATATCCAAGAGCTTCAATTTCTTCAATCTAAAAAACGCTGAAGAAGCAGAAGATGGTAAAGAAGACGAAGACATGTGTATCGGTGATTTATTGTCACGTTTAGTTGTCTGTACGACTGCCGATACCGAATCTTGTTGCTTAGGATCCACTGGTTCTTTCTCATTCTCATTTATCAGTTTTTCATTTATCTTTTGCAAAAGATCCTCTGCCCCCGGTATTTTCTCCGATACAACCATCTTGGCAAAATTTAGAATCAGTGGTATGCCAGGTTCATAATAATTTCTTGTCCAATACTGCGTCAAAAATGTTCTCATAATGTTGACCACACGGCATTTAATCGGGTTTGACTTTTTTTCTATCCAAATATTGTAATCATCGTAACTCAGCCCTTCAGGAGGATACAAGTTGTACCTGTAAATCAGGGCATAAAAAAACTCTCTTGCGGTTAATATACTTCTGAAAGTTATTAACATTGTAACATTGAAAGCTGCATCAACAAGTTCATGACTGGTTAAATGTTCAATCAGTGCCTCTTTTGTCCCGCCACGAATTTTTCCTCTTGAGTCATAGACAAGACTAGTTTCATAATCTGAAGTTAAAAACCATGGAAGGTTTTTCTCTATGTTCGCAGCTTTGCGTTCAATATAGTCCTCAGATCCTAATTCGTCATCGATGATAGCTTCATCATTTTCTGAATCGTCATCACTATAGTCCTCGGAATAAATATCAAACCATTTTTCTTGCTCACCTTTCAATAGTTCTGCAGTCAAATTATTCTTCATCATTCTTGCTGCGTAGTTCAGCAAATTTTCTCTTTCTTCAATCAATTGATCAACAATAATACACGCAAGATTAGAAATCTCGACATACTTTTCACAAGCATCTTTAAAATCGTCGGAGTTGTTTAAAAATTCAAGGTTATTGAACTCCACATCTTGACTCACCAATACGTGAAATAAGGAGAGTGCCAATTGTTCATTTTTTTTATGGAAGGGGCCCTTGACCAAAGGTGTATTAGAGATATTCTTGAAAGGTTCATGATGTCCGACAGGGAAATTGGACCTCATTGAGGAAAACAAATACGGGTCGTCTAAGGTCGTTTGTTGCGTTGTCATTATTAATCTGATGACGATGTCATGAAAAGCCTGCTTTATATCAAAAAACTCTGTTAGTACTGAGGAGACCGAAGACATGGCGTGAACTAAAAATTCCTCGCTTTCCAAATCCAACAGAATACTGGGTGTCTTAATCAGGTTTTTCAAATTGATGAAAATTGACAGATCTAAATTCTCCAATATCTCCAATAATAAAACATTCTGATTTATTTGTTCGTATGTGCTTGAATTTATTTCCAAATTCCTAATTCTGCTTTTGGGTTTACTTATAATTTTTAAGTGTTCACCTGTAGCATTATTTAATTTTTCAAAAATTTGCGAGGATTTCTTCTTCATTGTATTCAAAGTGTCTACAGTTAATGGATATTTTTTCTTCCTTTTTGAAACTCTTGCTCTTGAAAAGGTTCTGTTATGAGAAGGACGGTTGAAAGGTGTAAAAACTGAACCAGACGCAGCACTGCTTGCTTTTAAATCAATTTGGGAATTTGTTTCTGAATTAGCGCTATATCCTGACGCAGAGGCAATAGCATCTGCCATCTTTGGTGGAATCCTTGATATTGAGGAATTTTTGGACGACGAAGCGGTCACTTCATTAGATGTGACAGCTTTGTTCTTTGTCGCATTACCAAATTCATCCGTAATAAAAGTCGAAAATGGATTTGTCCAAGAACCACCGCTAAATGAACCTTTAAAAAATCTTGGGAGCAACTGTGGTAAAGTATTATCATCTGAGAAGACTGAGCTCTGCAACACAAAATAAAGTAACTGAACATGCCTTAAGAATTTCGAGAATTCCACATCAACCATTTCGTAAATCGATTTAGCTGACTTAAAATTTTTGTTGGACGGTGAAAAATCTTCCAAAGTAGAATTTTGTATTGAAGTCCTTGGTGTTACGACAGAATTAACACTATTTCTTGGACCTAAGACTGAGAAATTTTCCATATCGTTCTCATTGACTGTACTGAATGATGATCTCATTGGAGTCAATGTGTCCGTTGTACTGGTACTTACATTACGTTTACCGGACAATGGAACTGAAACTAGATCATGTACACTATCTACTTCAATTTTACCATCATCCCCTTCCGTCCTAGAACAATTATTTTCCTGATTATCGTTATCCTTGTCATTCATAGTATCCATTTTTTTTCTGTGAAAAGCTGAATCGAAATATAAATGAGAATTGATACTTATCCTTGACAATGAAGAGATTAGACCTTTGAAAATCTTCTTAATCTCCTTGCTGCAACTTTTGGCTTTAATTTCATGTTGCATTAGCCTGCAGCCTAACTGTGTGAAGACTATTGAATCTGATATCAAATCAAAGTATTTCGTGAAATTGAGACGATTCTTTTTAAGGAACATCTTGTGAGCCGTTTTAGTATAATAAACTGTTAGGTCTTGTAATTCTGTCCACAATTTTATATCTCTTGAATAGTGATAAAAGATGTCACTCTTGGCCAGTATAGAAGAGCGACTTGGGGCAACTACCCTTGATTGAATATTCTGCGTTAAATCTGGAGCAGATAAAGAATTTAATGATGAAGGACCAGCCTCATTGAATTCGTTTTTGTTATTTTCGTTATTATTATCATCATCATTAATACTGTTATTATTTCCATCAGTTTCTTTTGAATCCTGTTTTTCCATTAGAAGGCTTGATCTATTTTGTTCACTTTCCGATTGCTTTGATCTCGTAGAACTGTCCTCAATATTCGCATTTTTCCTCAGATCTCTAGTGTATAGGTTAACAAGATGATCATTGGGTGGGAATTTTGGTTCGCTGTCACAAATGTCATCGGATTCCATAATTGAGTTAGAAATCAAGGGTAATTCTGAACAGTATATATCAAGGTCTTTGTTATAGTATACCAACTTGTAATCGGATGTTTTCGTTATCAGTGGTATGGGGGACCAAGTCGAAGCAATGTTCGAATGTATACCATTAATAATCATTCCTATCTCTTCCAACGGTAATATCTTAATTGTTTCTTCTGCTACTAGTGGGGGACCTGCTTTCTCACCAGAAGTTTGTAAATTTGTTTCATTGTTATTCATAATTGCGTTTGTATTCATCTCAGATGAGCCATCTGCACTCTTTGTCATATCCTGGGATAGACTAGCATTGTAATTAAAGTTCGAAGATTGAGGGGTTATGTGGGAAGCATCGTTTGGCGCTGAAAAGGGAGAATTATTCATCGATACGGTGTTATTGTGGCCGGAACTTGTTTCTGCATTGTGGGCATTTGATAAAGACGCTGATAAAGTAGAACTCCCCCTCCTGCTCTTGCTCGGATTTCTAGGCACATGTAAATATGCACTATTGCCCAAGCTATTTAAGCTGCTGCGCCTTGAGCTCTTACTGGAACTATATTTTTTCATCGGATGACTGTGCTTTCTGAGATGACTGTCTCTTAAAGGTCTACCGAAGTTTTGAGGAAACCAGCCTCTGTTAACTTTCCCATTACTGTCGTCAATAACTAATCCATCCCACCACCCAGATGAGTTTTTGTTAAGTATATAAATGGTTTCCCCTTGTTGTACAGACAAAAGTTGCGAAGAACTGTCTTTTTTAATGGGATAATTAAAGTCATAAGCAGCGACAACTATTCCAATTGGACGAATGCTGGTCAACTCACTTTTCGAGGGGGAAGAAGAAAGAGAAGCTGAGGATGATTCTGTGTTAGTGGTAGTGGAAGTGTTAGATGAAGAGCTGATCGATGGAGTTTGTGAAGCATTGCCTGCCTCCCTTGCAGAACTTGTATTGGGAATAGACGTGTTAGTATCGGACATGATACAACTATCCAATATCCACCTTGTTTTTTCGTTTTATTTTTTAGTATTTATTCGAAGAAAAATGTGGCTCTCTTTATTCAATTTCTTTCCGAAGAAGAAACAGTCTATCTAACTAAAGGAATTGCTTCACGGTGGTCAAGTCACTATAACTGTCTCCGCCGTGTTGGTGATGCAGTTTTCTCTGTAACTTTTGAGCTTATTTTTCTATTTTATTTTTTCCTCCAGGTCTCTGTCAAAGATCCGTCTCCCGCGATGTTTAAAAGTCGTTTTAGCGAATTACATAATAACCTGGAGGTGACTGACGTCGACTATTTTCTGCCCCATAAAGCAACAAAATATTTAACTCATAAAAGCTTCGAAGAATATGTAAGTATAGTAGTATGAATCTAAGTGAAAAAAAGGAATAACAAAACAAAAAAAAGGAAAAGAGATGGATAGCATACGTTATGAAAGTAATAAAACCTTAGAGATAGAGAGAGAGAGAGAGAGATGCACCTTTTCTATTCTCAATAAAAAAAGGAAAGTAAGTGTAAAAAAATTTAAAGGAGGGATATATGACACTCCTAATAAGCAGTCGTTTTTTTTTTTTCTTTTGTTAATTTCATTCTTCATGCTGGGTTTTGGATGATCTAGTGTTTGCACTTAAAATAATTTTTTTTCCTGCATTCTGACATCGCTTTATACATCCTCGAATGCTGTAATTTCAATCCGAACCGTTTCAGCTGCTTTACAAACCAGTTGGTATCTTTGCGAACTTTAAACTGAAAAACTCGGAATGGTTTCATTGACTTGAAACGAAGCTTGCGCAAGTGCAATCTGGATCCCGACCAACATTGTTTTGCTTTTTGGCAAGAATGATCGAAATACCTTTTAATATGTGGAGAAAATTGCCTGTATTTATTATGAAGTAGCACAAAGAGCCTTTTCCAGCGGCGTTTCTGTTCTTTATGCAATACCCTTAAACTTTCTTGAGCGGATTTAAAAGAATTCTTGAGAAATAGGTGTAACTTTATTCTTCCTCCGTTTATTTTGTTAATTCTCTTGTGCCAACCGTCTTTCATTCGAGCTTTTGTTATATACCATAAAATAACCAAGTCTGTTTTGTATCGTCTCCAGCCCATTAGGTCATCATCCTTTAATGGGTATGCAATATGATTGTCGAAGTCGACGTAGTATTTTCCTGAAGGAGCCCACTGACTTAAAGAGTCACTTGATGAATCGTAAGATTTTTTATCAACGAAATCGATATTGCCGTACAACAGCTTCCTTTCATTATTACGTAATGACTGTTGTGATTTAAAACCTGCCAACACATCACCAGTCAGGGAATATTCGAGGGCGAGGTATGAAAAGGTCATGGAAAGCAATGAAGATAGCATGATAACATGCCACATCTTCAATTTAGCCGACTTACCCTCACTTTTATCTATGATATGATCCGATCGTGAGCTAGAATTCCTTATCGTACTATCCTTCAGTTTCGAGCCCTCCATACTTGGCAATACCGTTCCGCCAATATTTGAGCCGGACAAAGTATCAAATGACTCTGAAATAGTGGGAACTCCAGTTTGATCAATATTAACTCCAACATTACTAAATTCATTAGATGTTCTAAAATCGTAAATACGATTCATCTGTGCAGACTCTTCACTGCTAGTGTTCGATAGGACATCTGCATCGAAGTCCTCGTCGTCCTCTCCTGCAAAGGAGCTTTCATGCAAACTATCCAAAGATATTTCTGACTTCGATGACTGTTCTTCCCCTTCTCTCCCTTTACGTAATCTACGTAATCTAACTAAATTCCAATGATCGTCTTCTTCTGACATTTTAGGTCCGACAACTCGATTGTTTTACTAGTCTCTATTATCGTCACTGCGTATTACTCTGCTACTGTGCTTGTTACTTTATACCGGAACAGTAGCTCCTAAACGATTATTCCAAATGAAGAAAAGCGTTTGGCCAGTAACCTGCATAAAACTGAATAACTATAATGATACTCCGACTAATGATATATCCCAATGCCCCATCTCATCTGTGTAGATCAATTTTTATGGCTCGATCCAGGTACCTTGATAAGCAGCTGTCGCGCAAAGGGGTTACCGCAAAATGGATAGATGGACCGGGGGCACACCGGGGTAGGGGGTCCGGAGGGTTGACTGTCAACTCCACCCATACAAGACCGCGCAGAAATCGTCGCAGGACCCCGCCAAACGGCGAAAGCAAATATGCAGCCGTAAAGACCTAACAATAAACCTAATGTGGTCATAGGGCTAATTGATTTTAAATATATGACCTAGCTGACTATTCAAGTTTGCCCTAATTGATGAGTTTTTGAAAAAAAAACAACTTAGGTTTCGCTATCCAAGCTTATGCTATGGGAAGCGTTGGAAAACTTGCATATAGTATGAACAAGAGTGAGATATAAAACTGTAACGGTAGATTGGAAGTACAGAGTAGACAAGCTCGGAAACATGGAAAATAGCATGATGTTTATATCGCGTTCCTTGCGGAGACCCGTTACTGCTTTGAACTGCAATTTACAAAGCGTTAGAACAGTCATATACCTTCATAAGGGTCCGAGAATTAATGGTTTGAGACGAGATCCAGAGTCGTACTTGAGAAATCCTAGCGGGGTACTCTTTACTGAAGTTAACGCAAAAGAGTGTCAAGACAAAGTTAGATCCATACTACAATTGCCCAAGTACGGAATAAATTTATCAAACGAACTGATTTTGCAGTGTTTAACACATAAGTCGTTCGCACACGGGTCAAAGCCATACAACGAAAAACTGAATCTGCTAGGAGCACAGTTTTTGAAACTACAGACGTGCATCCATTCGTTAAAGAATGGCTCGCCGGCCGAAAGTTGCGAGAACGGACAACTTTCTTTGCAGTTCAGCAATCTGGGAACAAAATTCGCTAAGGAATTAACGTCCAAAAACACAGCATGCACATTCGTTAAATTACATAATCTAGGCCCTTTCATATTTTGGAAGATGAGAGACCCAATAAAAGATGGCCACATAAATGGTGAAACCACGATTTTTGCTAGTGTCTTGAACGCATTTATTGGTGCAATTCTGTCAACGAATGGATCTGAAAAAGCAGCTAAATTTATCCAAGGAAGTTTGCTGGATAAAGAAGATCTTCATTCCTTGGTTAACATTGCTAATGAAAATGTAGCATCTGCAAAGGCAAAAATATCCGACAAGGAAAATAAAGCATTTCTGTGAAGATACAAAAAATATAGTTGATGGTTCACTGGCCAAAAATGTATAAAAGAAAAATTTATCTGTAAATAGTGATCGAAATAAAATAAGATAATAACTAAAGAATATATATGACTTTACTGTACAGATCTATAATTGAAAAATGACGAGAAGTCCTATGAAAGAGTCTGCCTGTTCGCCATCTTCACACATTCAACCAATTCCCTGGTGCGCTTGGTTACTTCCATCAGGATATCTGCTAATTTTTGATAGAATCGTTTCTTACCAAGCCTTGTGGAATCGCATCCATAAGTACACAATTCCGATAACTTTTGCGAGCAATCTGTGAGCCTTTCAATAATTTCTTTACAGTGCTCGCCTAAATTCAGTTTGAAGCATTTTTGGACCATTGCTTTGGTAGCCATATCAATCACAGATTCCAAAATAGGAATAATCTCGATGGAATTTTGACATAATCTCGAAACTGATCTTGCGGACTTGTACAATTTTGATTTAGAGGCTTGAACATCATTCAAAATGCCCTGTGCCATAGGAAGAACAACCATTGATTTACTCTCAACAAATTCGACGAGGTTATTTATGTTAGCGTTGTGCGTGGTTGAGTTGACATCAGAATTATTCAAGTTTTCTTCTGAAGTAGATATTCTTAATCCAAGACCAGAGTTGGGAGCAAATTTCTGCACTTTCTCTCTGAATTTCCTCATTTTGGTCACGGTTGGCGAGTAAAGTACGTCTGCAGCTGGCGGAATATTTGCATACGGCTTCGCCGTTTCAGCCACTGGTTTAGTGATAACTTTCTTCGGAGGTGATGTCTGATAATCCTGCCGAAATTTACCAATTAGCGGCAATGTGTTACCTTGAGGACTTGGACTTCTCGAGTTCGAGACAACTTTCAGAGGCAAACTTTCTCGCGGAGATGGCTCACTCGTAATTCTTGAAGAATTCTTAGTGTTTTTTAACGGCGACACAAACGTTAAGTTTGTTTCTCCAGATGTATTATTTCGTACCTTCCCACTCTCTCGAATAGAAGATTCAGATTTTTCTATGATGGAAATTGATGGCGATGCTACAACCACTGGCATGTCCGATTTTTTCGTAATGGGCTTACCAGAGGATGGAAAACTAACAGCAGTACTACCGCTATCACCCAGAGATAATATATCCTTACCGTTTTTCTCATTTTTCACTTTTTCAATAATCTTCAACGGTTTCATACCTGCCTCGATATCACTGAGTTCTCCTTCATTGCGTGATATATCATAACGTGAGGTGGATTTGATCTTCACAATCTGAGCAATATTGCAGAACGCAAAAATCACTTCCGAAATAGATGATTGAGCTACAATTCGTGGTATTAGGTCTCCATATGTGAGAAAATATCTTGTTGAAGTGATAGCATGAGATAAAGCACTCTTTAAGTATACTATTTCGTTTTCTAAAGAACTTTGCAGTGAAACTGATGATAGGACAGGTAAGAGATCGCCTATCAACTTTGCTATCTTAATTATAGTCTCAAGCAGAATCGGCAGGCGTGTGGTGGTGGTATCCACAGGATCAATACGATGGAGCGTGTTTTGAAAATAAAGTGTAAATTGAGTTTTTAATTCTCGGAAGACTTCAATGGATATAATACCATTCACGCTCATAAAATCATCGTTTATTTTGAAGGATTCAAATAATGAGTCATTTAAATAGAAATTTAGATCACCCTCGTCTAACCCATTGTTATGCGTCCCCATATCCAAATGATGTAAGTTTCTCCTTTCAATTTCCGTGAAAATATCAAGAATCAATTTATGGAACTTCGCATCCTTCAATCGAGACAGTTTAGATTGTGCTTTACCTCTTTTCAGATCAAGATCATTTAGTGGTGCATCCGCACCCGAATCTGTCAATCTTTTCATCAATTCATCGTTGACATCAGTCGTCAGTTGCCAAAGTTGTACATTCGACAATTTTGTCAGGTCTTTATTTCTATTGTGGCGGTTTTGGTTCCTTCTTCTATCATCTTCTGGTACAGAGGCCTCTATAATTCTTTTGAAATTCTTATAATCCGATATAAGGTCTATGATTTGATCATTCGTTAATTCTGAGCTAATCATTCTTTTTATTTCGTTATGGCCACATTATGATATTCTTTTACTTTACTGTTTTAATTTTATATTCTGCGATTCAAATCATAACAGATATTTAGTTGAATAAATCTGTTTTTCTTCATTTCCATTTTTTTCTATTTACCCTTCTTCTTTTTGTTTTACGCGTCTCGCGTTTTATATATTAATAGTAATAATATTTAATAGTGTATGTTTGAAATTTTTATATGTCTTTATTTCGCTAACGTAAAAATCCCTTCTTCTTTGTAGGGACGGGGGAGTGGTTAACATTGGGAGAAGCACTATTTATTGAAAGTTCTAGCTGTTTTTTCTTGTCCTCCAAAGCTTTTAATTGTTTAGTTAATTTTTCCTTCATTTCTTTATGTCTAGCAAACAATTCAGTTTCTGATTTTTGTAGTTTTTTCTCCTTTTCGGAAACTTTTTGTTGGAAAACTGTTTTCATTTCAATTTCTAGTTTGGCTAATTTTGCCTCATGTAAAGTTTTTTCTTCTTGTTGTTTAGATATTGGATCGAACTCTTTGAAAACTGAATTATCTTGCTTAATACCAAGTTTTGCCAATTTAGAAGACCTGTAGTTTTCGTACAGTATCTTGCTTGTCCTTTCCTTTAATTCCTCCATGAATTGCTTGATCAATAAATTTTTCAAAAGGTTGAAATCAGAGTGGTTGTCATTGTCCACTTCGATCACCCCCCATGGATAGGAACGGCCTCTCACTTGATTACCACTGTAGTTCTCTACAATATCGTTGGAACCAATAACAGCATAAGGTAAACTACTAAATAGTCTTTCGGATAAGTGGCTATTTTCTGCATCATCGTTGGAATAAATTGGAGGCTTGAACAGTTCGATATTAGATTGAATTAACTGGTTCATAATGGTCTTCTTGAAACTTAAGATCTCTTCATCAGTTAAGATGTCAGATTTAGCAATGACAGGAATCAAGTTACATTTTTCATATACAGATTGCATGAACTTCAGGTCCAGGGGCTTTAAGTAATGTCCTGTAGGTTCAATGAAATAAAGACATGCATGGATTCTTTTATCGTTTATTGAATGCCTGTTGATTTTGTTCTCCGCATCCAAGTATTGATCAAAACGAGAGTCAATCTCCTTAATGATCGGGTCCCATGATTTTTGATCATTATTCAAAAAATCACCAAATCCTTCAGTATCGATCACGTTCAAATTCAGTTTAACACCATTTTCTTCAATAACCGACTCATATGACTTAATTTTGACCTTGTGCCTTTGTTCTTGTGATTGGTTCTCGTGACCCTCGCCCTGACCCTCCTCTTCTTCCTGATCATTTGAAAGTTCCTCCTCGTAATCTTTCACTAAATTGGCCTCAATATCATCATTATTAAATAAAGTTTTCATTAAAGTTGTTTTACCAATACCATCAGGGCCGACACATAGGAGATTGAAACTGAATCCGTTCTTTATGGACCTTCTGTGCCATTGCTTGGGCAAATTAGCAAACCCTACATAACCATTGATTTGACGACGAATGAACTTAATCTCCGGTTGGTCAGGCAGAACTTGACCCTTTTCGCTCTGAGAGGAGGTGATGCCCATACCGAGGCCGGGTTCCACCTTTACATCGGATTCAGCTGCCTCAAATCTCTCGCTGTCGTCATTTTGCGTACCGTTCGTGTACTGCGAGTCCACTCCATCATGATCCTGCGACTCTTGTTTGATCTGAACATCATTGAATTGATCATGCTGACGCTCTTCTTGTTCCGGGTCCTGCTTAATGGACACTTGTTCCTCCTTTAAACTCATGGCAACGTATTATAGGCCGATGTAATCGTTCAGTTGTCGTGTGATCCTGGATTTGATATTTTCTTGATCTGCTTTCCTCGAGAGATTTTAACTTAATACACAAAACAACACAAAACGCAATTCCTAAAACCGAGACAAAAAATGGCAAAAAATGGGAAGCGAAAACACGCCCCCACCATATCATTACACACGTAGATCATAGAAGACGAAAATACTAAATTAGCCGCCCAGGTGGTTCCTTTTTACGAAAGTAAGGAAGGGGAAATCTAGAGGTGCTGCTATATATGTTTGCAAGGTGCGAGAATATTCTGTCACAGTTATCAAGCAGCAAGTTATATAAAGTCGTTTCTCACAGCTTCTTGCACTCCCTTGCGGTGCCTTTCCTGCACCACTAGTGTAACTGCTGATGTCTTCCATTTGATGTCAGAATCGATTTCTTGTTACGCCACGAACAGTTAATATATAGAATTAAAGGAGTGATCTTGCACAACTACAAGATAACAATAGATTAACAGCCAATATTACCGTCGCCGCTGCCCGCTTCGCGGAGAAACAGCGAAAAACAACGAAGATCGTTCTCGAAAAAGCCCAAAAGCTGGGTATAACGCAACAAAATAATCATAGATTTGACAATTGTGCTCCCCATCTTGCTTTGAAAATACCATTATAAATGAACTCTGAACAGCTGCTGCATAACTATGTTTCGGATTCGCTACTCACTACTCTGATAAGTTTTCAAGAGTTCAAGCAGCAACTACAGTCGTACACGAGCGACGAGCAACAACTGCAACATTGGTACGAATTGCTTCAGGCCAGGGATGCGCGAGTGACCTCTGAGTTAGAAGCACGAATCAAGCAGTTTTTCATAACGTTGCGCTCTAGATTACTGCGATTTCTGGAAAGCGAGCAGCTATCACACTCCCTTAGCCTCGAGACACTGATCGACGCGCTGTACAAGATTAATGACCTGTTGCAACAGCGTTTGCAGATTCTGGATGATGCTATTCAGGAAAAGACCTCGGAACTAGCAGAATTTGAAAATATGGTTCGCTCACCGAGTGCAGGAGACAATGCCATTCCTGGCCTATTACAAATTATACAATCTTATATTAATCTATTAGAGGAAAACTAGCAGCAGACATCCCGGTCAACCTGCCCCACAGGATATTCCTCGCCGATCCATTGAAAGGCTTCGTATGTTGAGTTTAGCTGTTTGTTATCGTTCATGCAGTACCCGTCACCACTCGTTAATTTTAAGCTCCCGGTGCGCTGCATCTCTGTAAGGAAGACCACTCGTCTCACACGAGAATGGATCAGGGCCATGGAGCACATTGAGCACGGCTCATGGGTCAAATAGACGTCGTAATCAAGACACAGATAAGAGTTTGCGTCTTCGTCTACACCCTCCCTGAGTCTTTCGCCTACCGCGCGGATGCCCACCATTACACTGTGGTCGATGGGTAGCGAGTTTTCGCAGTTTCTGCCATCTTCTGCCACCACTTTGTCCTTCTTTCTTGATGGGTCAACAAAGACGCTCACCATTGGAAACTGTTTTCCTGCCGTTGCCATCTTCACAGACAACGTCGACGCACGCGATAGCTCATTTCGTACTTCCTGCATGTCTATTTTATAGTCGTTCAATATTTGATCATTGGGGTTGCCGTTCCAAATCAACGGCCAGTACTTCACAGACCAGGCATTGTTCAGTTCCTTTGTGCTGGGCGCAAACTCAGGCACTTCGATCTCATCACTCAGTTCATACTTTTTCGTTCCAACCCAAATGTTCTTCAATTTATTGTTTATTTCGCCTTCGTCGCAAATATACTCTTTCGAGCACAACACCACTTCCAAAGTGGAGGTCTCGATGTTCTTGCGGATCCTTTTCAAATGTCTCAATGAAATAGGGTCATTTTTCTGAAAATCGTTTCGAATTAGCCTACTTTACTAGTTAGTTTACTTCCATGAATACAAAGCAAATATCATATACATACTCTATTACTTTCTTCGAGTCTCTTGGATCTATTCTTATACTCCATACATTGACTGCACTTATATATGTTTGAAAGTTAGTTAATTGATCCTGATTGCTGTTAGATCTCATAGATACATACTTAGTTTGGGCGTATTTACATCTTTGAAATTTCTAATTTGCAGAAGCCGATTTTCTATTATCCCGTTCTGATAATCGATTTTTAGCGGATTATTAACTTTCTTAACCATAACTAACACGCCCTCATGAATATTATCCTTCTGAGGTTTGAATAATATATACCTTTAGATGAGCTATTGGTGATTCGCATTTAGGAATGAAAAAAAGTAAAGCATGGCAATGAATGACACAAGTGAAATAAAAAAGTGAAAAATTAAAAAAAAAAAAAAGTATAAACTGATTTATACTCATGAAAATCTTATTCGAGTTCATTCAAGACAAGCTTGACATTGATCTACAGACCAACAGTACTTACAAAGAAAATTTAAAATGTGGTCACTTCAATGGCCTCGATGAAATTCTAACTACGTGTTTCGCACTACCAAATTCAAGAAAAATAGCATTACCATGCCTTCCTGGTGACTTAAGCCACAAAGCAGTCATTGATCACTGCATCATTTACCTGTTGACGGGCGAATTATATAACAACGTACTAACATTTGGCTATAAAATAGCTAGAAATGAAGATGTCAACAATAGTCTTTTTTGCCATTCTGCAAATGTTAACGTTACGTTACTGAAAGGCGCTGCTTGGAAAATGTTCCACAGTTTGGTCGGTACATACGCATTCGTTGATTTATTGATCAATTATACAGTAATTCAATTTAATGGGCAGTTTTTCACTCAAATCGTGGGTAACAGATGTAACGAACCTCATCTGCCGCCCAAATGGGCTCAACGATCATCCTCATCATCCGCAACTGCTGCGCAAATCAAACAACTTACAGAACCAGTGACAAATAAACAATTCTTACACAAGCTCAATATAAATTCCTCTTCTTTTTTTCCTTATAGCAAGATCCTTCCTTCATCATCATCTATCAAAAAGCTAACTGACTTGAGAGAAGCTATTTTTCCCACAAATTTGGTTAAAATTCCTCAGAGACTAAAAATACGAATGAATTTGACGCTGCAAAAGCTATTAAAGAGACATAAGCGTTTGAATTACGTTTCTATTTTGAATAGTATTTGCCCACCATTGGAAGGGACCGTATTGGACTTGTCGCATTTGAGTAGACAATCACCAAAGGAACGAGTCTTGAAATTTATCATTGTTATTTTACAGAAGTTATTACCCCAAGAAATGTTTGGCTCAAAGAAAAATAAAGGAAAAATTATCAAGAATCTAAATCTTTTATTAAGTTTACCCTTAAATGGCTATTTACCATTTGATAGTTTGTTGAAAAAGTTAAGATTAAAGGATTTTCGGTGGTTGTTCATTTCTGATATTTGGTTCACCAAGCACAATTTTGAAAACTTGAATCAATTGGCGATTTGTTTCATTTCCTGGCTATTTAGACAACTAATTCCCAAAATTATACAGACTTTTTTTTACTGCACCGAAATATCTTCTACAGTGACAATTGTTTACTTTAGACATGATACTTGGAATAAACTTATCACCCCTTTTATCGTAGAATATTTTAAGACGTACTTAGTCGAAAACAACGTATGTAGAAACCATAATAGTTACACGTTGTCCAATTTCAATCATAGCAAAATGAGGATTATACCAAAAAAAAGTAATAATGAGTTCAGGATTATTGCCATCCCATGCAGAGGGGCAGACGAAGAAGAATTCACAATTTATAAGGAGAATCACAAAAATGCTATCCAGCCCACTCAAAAAATTTTAGAATACCTAAGAAACAAAAGGCCGACTAGTTTTACTAAAATATATTCTCCAACGCAAATAGCTGACCGTATCAAAGAATTTAAGCAGAGACTTTTAAAGAAATTTAATAATGCCTTACCAGAGCTTTATTTCATGAAATTTGATGTCAAATCTTGCTATGATTCCATACCAAGGATGGAATGTATGAGGATACTCAAGGATGCGCTAAAAAATGAAAATGGGTTTTTCGTTAGATCTCAATATTTCTTCAATACCAATACAGGTGTATTGAAGTTATTTAATGTTGTTAACGCTAGCAGGGTACCAAAACCTTATGAGCTATACATAGATAATGTGAGGACGGTTCATTTATCAAATCAGGATGTTATAAACGTTGTAGAGATGGAAATATTTAAAACAGCTTTGTGGGTTGAAGATAAGTGCTACATTAGAGAAGATGGTCTTTTTCAGGGCTCTAGTTTATCTGCTCCGATCGTTGATTTGGTGTATGACGATCTTCTGGAGTTTTATAGCGAGTTTAAAGCCAGTCCTAGCCAGGACACATTAATTTTAAAACTGGCTGACGATTTCCTTATAATATCAACAGACCGACAGCAAGTGATCAATATCAAAAAGCTTGCCATGGGCGGATTTCAGAAATATAATGCGAAAGCCAATAGAGACAAAATTTTAGCCGTAAGCTCCCAATCAGATGATGATACGGTTATTCAATTTTGTGCAATGCACATATTTGTTAAAGAATTGGAAGTTTGGAAACATTCAAGCACAATGAATAATTTCCATATCCGTTCGAAATCTAGTAAAGGGATATTTCGAAGTTTAATAGCGCTGTTTAACACTAGAATCTCCTATAAAACAATTGACACAAATTTAAATTCAACAAACACCGTTCTCATGCAAATTGATCATGTTGTAAAGAACATTTCGGAATGTTATAAATCTGCTTTTAAGGATCTATCAATTAATGTTACGCAAAATATGCAATTTCATTCGTTCTTACAACGCATCATTGAAATGACAGTCAGCGGTTGTCCAATTACGAAATGTGATCCTTTAATCGAGTATGAGGTACGATTCACCATATTGAATGGATTTTTGGAAAGCCTATCTTCAAACACATCAAAATTTAAAGATAATATCATTCTTTTGAGAAAGGAAATTCAACACTTGCAAGCATATATATATATATATACATATAGTTAACTAGTACTAATAATACATGAAATACTGACAGCTCATGATGCTGATAAGGAAAATATTGCCGCAAACTTTGTAATAAGCCAAAAGCACTAATCTCTTTTCCGTTAGCTTTCATAAAATTAATGTATTTAAGTAAACCCCGGCCCAAAATATGCTCTCAAATTTGCTTCATCCTTCTGCTTTCTTATCCTTTCTACTTCTTCAAAGCCTCCCGATTTTTTCAGGTTTGAATTACCCACAAAATTTTCCAGTTCATCATCAAATTCATTACTAGCTTTAAGTTTTCTTTCCATCTCCCACATCTTCTCAGCCTTGTCAATAGCTTCGACCCTACTATCGTGGTCAGGGTTTAAAGATTGGACGGCCACCATAACTTGCTCCCTTACCTGATTAAATGTGCCCGGTCTCATAATAGGCAAAATAGGATTACTTTTTGATCTCGAAGGGTTTTTTTCTTGTTCTTCACAACATAACTTAATAAGATCGAAAGTTTCTAATGCCTTACCCAAGTCTTCCTTCAAATCTAAAATCAACTCTTCCTGCAACGTGAGAAACTGTTGTTCTTCACAGACCTTATCGAGCTCAGCTTCCCAAGTTTTTTTCCAATGTGGTTTTTCAGTATCAATAAACTCCTGTAGTTTAAGTACATCTGCTTGGGCATTTTCTAAATCCTTGGATACGGTTTCTAGCTTCTTTTTGGCGGGCTGAGACCTACGCTCAGCAACGTCTTTCCTCATAATTTCGATTACATCTTGCAAATCATCTACTTTACTTAGCAGAGTATCGGATAAATCACCGAGTTCGGTCTGTGATTTTTCCATGTACATTCTGTTGGAAGAGTTTTTGGCAGAAAATGATAAAGACTTAAAGTTATCGACCTTTCGTAAAATGTTGAAAATAGTCTCATTAATATTTGACCTATTAATATTATGCACTTGTTTTATTTTCCCCAATTCGTACTGAATATCTTTGATCGTTTTATCATCATCTTTCTTGTTTTGCCCCACAAGATCGTGTTTGTTAGCTTCAAGGCCAGGTTGTGGTAAAACTTCCGTTTGCTTGCCGCTAATTGCAGAACCAAAACTCATTTCTTTTAAATGTCTTATTATATCATTCTGACTATTCGATATCTCTATCTTAACTGTGTCAATGAATTCCTTGATCGTATTATTTGAATTCTCTTCGAGCTTTAGCTCGATAACAAACCCTTCTTTAATATCGAGAAGATTTAGTTCCTCTAATTCATAGAATACTCCATATTGAGGATCCATAATATATATGTCTGGGAAGGAATTTGCGCCAGGAGAATACGCAAAGCGCTCAATAAATAGGAGCCTTAATGCGTTTTTTGTAGTAGGCAGTTGCACATGACACTTCTTTGTTTTGTCTCCTATCCTTAAAAATACTGGACAAGTTCCATTCATGGCTTTATCTGGCGAAATTGTAACAACGCTTGATAATCTTCGTGGAGATGCACGAACATTCTCAATAGGCAATGGCGTTTTCGCCAATGGACTCGCCTTTGATACATCGTCAATGCTTTTACCCTTATTTTCAGCTGAATTAATGTTTCTATCATCATCATTGTTGTTATTTCCGTATAACTTTGACTTTCTTACGGTTTCCTCTAGATGCAACATCGAGGGTGAAGGTGTTGTCATGAGGCCGGCAGCCGCAGCAGCTTCTGTTGTAGACTGATTAGTCAATTTAGCCATATGGTAGGCAGAGTATCTCTTTGAGGCTCTCCTTTGTAAATTAGTTCCCTTCTTCAATTGTGAAAGTGCATCATCATCATCAGATGCGTTTGGAGCATTGTTAGATTTAAGGTTTTGTTTAATATTAGTTCTTGGTTTTGTCAATGTTGCCTCTGCTGACTGAGCAGAGGGTGTTCCCGTAGAAGTAGAATTCACTTTTTCCCCATAACTGTTTTCGACTGAATCGCTTTGCCTCTGATCACGTACAATACTGCTTTTTCTGCTACTTAATGGAGTCCCCTCACGGGTCCCTTCACTACCCAATGAAAGGTTACTAGTAAAGGAAGGGTTTTGTTGATGATGTGATTTTACACTTATCCGATGCTCTTGCTGCATATTCTTCAAAATTGCTTGTTTAACCTTTAGTTTGTCTAAAAGTGTCACTATAATCTCTCTGATTTTTGGCAGATGTTTATTTAAAGTTTCATCAGATGGTGGTTCCCTCAATGTCACTTCCAATACACGTCTTAAAGCCATTGGCACATCACCAACATCTGACATGTCAACTTTCGCATGCATGAAGAATTTCGATACGACTTTGAAGTCATTGCCCAACTGAACGTATGCATCAGATACTAATCTTCCAGAGGTTGTCCCCTTAGACCATTGTGTTAAGACCTGGAGGAGGTGCTTGGTGGACATCAGCAACTTTGTTACTGTCGTTTCAATACTACTACTGCTAGAAGCAGTTCTTTTAATCTTTGGGGTGCCATACGTAGGGTCATCCACGGCCATCTTCATCTAATTTTAAAATAATACGAGGATTACTACACCAATTTGGCAGCCAGCTTCTACTCTTTTTCCCTTTTCTTGGGTTTGTTTTGATGCCATTATCTCAAGAATGCATAATAGTAGGATAAAATTCGTTCAGCTCGGCTAGCGAGATATCTTCAAAGAGTAAAGCGCATCTGCGTGTAAAATTAAATTCAAGAAGTGAAAAGTCGAATAAAAGATAGGATTGTAGATTTGAAGTTTAGTGGTAGCGTCAGCAGATAAGCTTATGGATGTTGATGAACCGAATCCTATTGTGATATCAGATTCTGAGGCCACTGATGAGGAAATTAGTATCATATACGAACCCGAATTCAATGAAAATTATTTATGGGCAGAGGAAAACGTCCAAGAAGCAAGCAGATCACAGAAAATTGTCACTGAGAGGTTGAGCCTGGATTCCACTGCTGGAGAATCTTGTACTCCTTCCGTAGTAACTGATACACAAGTTACTACGGGGCTTCGGTGGTCTTTGAGGAAGAGGAAGGCTATTCAAAAGATGCCATACAGTTTAGAACGCATAAAGCATAGGCAGTTGCTAGAGGGCTATGATATCTCTAGTTTTGACAGCATTTCGAATCAGTTGACCTTACCGAAGAACGCTTCTACAGTGATTCACTCAAATGATATTTTACTTACAAAGAGAACTGGTAAACCCTTAGATGAGCATAAAGATGTTACAATCGACTCCATTAAACCCGAAAACAGCTCGGTTCAATCTCAAAGATATGATAGTGATGAAGAAATACCAAAGAAAAGGCATCGTACTTTTAAAGACCTCGACCAGGATATAGTATTTCAATCAGGTGATTCTACGGAAGATGAACAAGACTTGGCTAGTACAAATTTACAGAATACTCAAAATGACGAAGTAATATTTAGAGGAAGAGTATTGAATGTAAGAACTGGTTACCGTGGGGTCCTGCCAAGAGTTGCTTGGGAAAAGTCGTTGCAAAAGCAGCAGTCTTCAAAAGTCACGAAAAGAAAAACTCAATTATTGAACCATAAGGGTGTGGCTAAGAGGAAAATGAACAGAAGCGCCCATATTGAAGATGAAGAACAGAACTTATTGAACGATCTTATTGCACCTGATGACGAACTGGATATCGAGGAAAACGCCCCTCCAGATATATACTTAGGAAATCTTCCAGAGGATCGTGAGGCTAACGAAAAGGAATTAAAGGAATTGCAAGAATATTATGAGAGCAAGTATAGTGAAGACGCACAATCGGCTGGAACTTCTGGTTTTAATTTAAATGAGGAATACCGCAATGAACCAGTGTATGAGCTGGAATATGACGGACCGGGGAGCTGCATATCACATGTGTCTTATAAAGACCAGCCTATTATTTATTTGAATTCACGGCATTCAGATAGCGGATTTAGTGAGCAATACAATATATCTGCCGAAGATAATCAAAGTGTAATTTCCCTAGATGCTGCTGAAGAGCATAACGATGGTATAATTGACAAGATGTTGGTTAAACCTAAAAGAATTAAAGCAACCAATGATGCCAACTTTTTGAATACAAAAAGTAAGAGAGTGAGAAGATATAAGTACAAATATCGAAATTCTTGTCTGGCCCCAAGTACAAAAGCTATCAAAGTCGGAAAACGGTCAGCGCATAAATCTCATTTGGCAGCTAATAATCCAGTTTCATTTGTTTCTAAGAAGAATCATGTAATTGATGATTATTTTTTTGAAGAATTAGAATCTCAATCCCTAGAACAGGATGACAGCTCTTCTCTCAAGCCACAGAAAAAAAGAAGGAAGAAGAAAGCACCTATATACTCAAGTTTCTCCGCTGATCTTGAATCGAGACGAAAACCAGTTTTCAATACTGTTGTAGAGGTTCCCACGAACCGATACGCTTTCACAAAGCCAAATGTACGTAATAGGGACAGCATTAATCATGACATGGAATTTGAGGAAGAAGACTCCAATCAAGAGCTTGGACCAATAATGGTCGTACTTGACTCAATTTTACTAAAAAAACCTTTTGAGCCACCTAATTTCTTCAAGATCCAGTTGTCAGACAAGAGTTTCTTGCTATCAAAATTGAATCCTGCAGATATAGCTACATCATTACAGAAAATATTCAGAGTAATCATTGATAAAGGTATCACTGATACTGAACTAGTTCACTTTAACGAAAGCCTTATTGCTTTTTTGGTGCACCTTGACATGCCTGAACTATTCGACTTAATAGGTGAATTTCATCGTGAATTTAGATCGAAGGTCAATAGCTTGAGGAAAAAAGCTAAACCAATCCATTTTTTTCAAATTGCGGCATGCCAATTAATGTTTCTAGAAATATCAAGATATAACAAAATTTCAGCCGCTGCAAAATTCGACATGGATGTCAAACTCTTAGATCATATTGTCTCTTTCTTCAAATTACTTTCTGTCTGTTATGATTCTGTTATGAAAAATCCAATGCAATATCTGTACACAAGTTATTATATTCTCTCTGCTGTCGTTGATGTCATACATAAAAAGGAAGCTTTGTGGGATTTATTTCAAAAGCACCCCTTTTCGCCTCATATTTCACTGTTGCTGGTCAACATATTTCCTACGAAAGTCTGCCGCTGGCAGGTTTTGAGATTAGATTCTGAATTCCAACCCTTGAGTTCGGCATTTCGGTTCATCAATTATTGCATTGAGACTTGTAATTGGAATGTTACAAATTCTTTGATTCTTTCTCTCGATCGCATATTCAAACGGAGAAGATTTTCGGACTTTGAAGAAGAGTCTGATTTGTCACAAAACAATAAGATAATTTATCCTCCAACGAATCAGCTTACGAGTCGATTAATGTTTAACAGATATTTGCATCTACTGACGTTGTGTGAATTGTCTAGTTCTGATACACAACGTGTGATACCGATGGGTGATATTTCTATGAATGATTCTCTATCTGTTTTGAAGAACCGCCTCAACCTACTAATTGTTCTAGCTACACGTTTTGATTTAAACTTAGAGAAGCGCTTCCAAGAGCTAACACGACCATTATATAGTAAGGAATATTTAAACTTGCATACACAGAACACAGTCAGGACGATAACAACATTGATCATGCAGGCCAGTCTTTCATTCCTGGAAATCAGTCGAATCAAAAATCATCCATTCAGTGGAAAGTTTATTGCGTCATTATTTGATAAACTAGTACTTCAACAACCTTCCATATCGGGAGTAACAGAAAATTTTTTGAAAGAATTCACAAATTTAGTCTCCAAAATGAAAAGAAAAAGCGTGAGTATGCTCAAATTTCTGTATCCTTCACTGGTGGCCATGTCTCAAGAAAATATATTCGAGTCGTCTTTTTTTTTATTATTACAGGTATATTTGAAGAGCTTAGATGTGCTGGGTCCAACTTGGGTGCAAAATTATCTCTTTCAGTTTATAAAGAGCAAGGCTCAAGAAAATGAAAGATGGATAGAATGCTATTGTCAGATCGGAAAATTCCTCGTAGATTCTGGTATACTTACCTGGTGGACTTTCTTTACCTATAACGGCTTAGATGCTGCATTACACTTTCAGCTTGCATTTCACTCCCTTATTATCGATTTCTGTGATACAGACTCTTTTGAATTACTGAAAAAACCGCTTTATTCCATTGCTTCTGATTTGCTGCTCATTTCCAAAGATGACGCTTTCTATCACTTTCTTTCCAATCTGTTGAAGAGGGCACATATCATAGTAGCAGATTTGAAACCTGTTTCCGATGAGAATGAACTCCTGCGATTGGCTTATATTTTTTCTAAAGCATTGAAAAAAAATGCATATCAAGATCTATTAGCTGTTTTCTTATCCCTGGCGAAAAAATATTACGATGAAGGGGACATCAGTAGAAATTTCTTGGCAAAATATCTCGAATTTCTTAACAAAAATTGCTTGACTGAGCTAAGAAATAATCAACTCTTCATCAGTCTAAGAAGGGAACTTGGTATTTCAAGTGATGAAGACGAAAAATGTGCGTTCTGGGACTCATTCAATGAAGCAGGTGATATACTTTCCAAAGCTGCATTTGTTGAAACCGGTATTGTTCAAGCCTGTTGCACTGGGAATGAAATTGATGGATATCTTGACAATTTAAGCACTTTATTCACCTCCACCATGTTAGAGAGCCCTTTTGCATTTTTTTCTGACCTGGTGATAGCACACATATTTGAGAACAGACCTTTTTTCGACGTGAATATCAAGAATTTTCTTCTATCTCACTTCATAGACCTTTTCAACAAGGTTTTAAAAATGAAATTCGAGCAGGTATCTCCTGATGAATTTGCTGAACTTTGCAAAGTATACAGGGCGTTATGTATTGAGTGCGCAACAGACGACACCTTTAATAGTAATAGTGATTTGATCGCCGCAAAAGATGCGTTTTTGGTATCTGTGTTGAGAATCGCAGATGGGTTTTGGGAGCATGACAAACTTTTGCAGCTAAGGATGCTTGATAGTAATATGAACATACCTAATCAGATTCCTCATACTACTTTGCAAAGTTCGCTATCTGCGATTGTAATAAAGATAATAGAAAGTAATATAGGAAAAATTGAGGCGTCTGAACCTTTCAAAACCTTCAAGAATACGTAAATTATACACATGTAATATAAGCATATTTAAAAATTCTCCGTAATATATGTCATATATGTCAAATTGCGCATTAGTCCAAATAGAAACAAGATCTATCAGTGTTGGTGATAAACATTTTGTATTCTTTTGGTAACGTGTATCTCAAAGAAGTGCATGACTTTTTTTACGTTCTCTTTAGTCTTGATTTAGTTGCTTCTGCGTTTGTTAAATTTTTTGTCCTTCCCGTTTGATTAATAATACTTATAATAATACAATTCTGTAACAAGAAAAGCAAAGTTACTACATTCTCATTGTGGTTTCTAAGTCATCTAATCTTCTCCTGCCCCTTCTAGATAATCTATCAGTTTCTCTTTTCAATCTTCTTAAGTTTCTTTCTTTTTCAATTTCTCTCTTTTGTATTTCTTCTTTTGTTAATATTTCCACCCTTGGGCACCAATTGGAGCCCAGTTCATCAATATCCAGCCTTATACCAGATAAGTACCCAAATGCGGCATCGTTTGGGACATGGTCCTGAATCAAGTGGCCATCTACCCAGTCCTTCTTTATCTTCAAGATAGTTTCATGAAGCGATTGAGATATTAAGGGGATGAACTCTCTTGTTAAGCCAAGGTCCTGTACAATGGATGTAGCAAATCTTTCTGGAGTAAGTGATTTGTCGTTCAAGTTCCACTGGAAGTTATCTTCAAAAAATCTGTCTTGTAAGTTGCAGGTTAGGTTGATTATCACGTGGAGGTCAGACATTATCTCAGTGGCTGCAATATTTTCGAGGTCTTTCAACTGCTCTTTTATTATATTCGCAATTTGAGTTTGTAAGGTAGCGGAAGTCATATCAAGATCTTTACAGTATATAGAGGCAAATTCCTCCGGAGATATGGAGTCGTCATTGTAGTTCCAGAGAAACTGGTCTTTTATGGTATGACCCATATGTTCTATATCCAAAGTAATTGGTATCATGATTGCCTCTCCAGAATTGGCGTTTGCCTTCGTTTCTTGATCAGTGTTGAGTCTATATGGAGACACCACTTTTCCGTTAATGAAAGTATCTCTTATTTTAGGGTATCTCAATATGTTGAAGGGGTTGTGGTGTTGGTCTTGCAGATCCGGTAGAACGGCGTTTCCAATATCCTGTGCCTGCGCTTTGTTGCTCGGACCATTGCTGGCGTTGTTATTGCTATTCAAACCGGATAAAGATTCCACAACCATGTTTGAACCCGCATCGTATTTGTTGTTAGAGATAATACTATCAGCTCCATTCATGTTCTCTAGGACATTGTATTCGGAACCGTCCATGGTAACACCATTTGTAAGTGCCGGAGTATTTTCATGAGACACTGCATTATCTTTATAGTGTGTATCAGCATTGTTGAAATTAGAACCGTTCATATTGAATTCATCAAAGAGATCGTTGTCATATTCCGCATAGTTGACCACTTTAGCCCTTTTATGCTGCCTTGTTTGTTGAGCCATTGTAAAGATGGGGATACCATCATCTTCGTTTGTCAATCTGTTGTGAAAGTTAGAAATATAAGCTTGTGGAATAAGCTGGTTTTGGTGCGACATTGTATGCTGCTATGTGCCTTTCTTCTTTCTTTTTTCAATGTACTTCATTCAATAATCTCTATTTGTCGTATTTTCTAAGTTTTTTTTTTTTGTCAAAGTAGTCGCGGCGACTTTAAATGAGCAGATCATCATTTAGTAGACAAAAAGACACGGGACATCTTCTATCTATATAGTTTACATACTTTATTATGTGAAAGAGTCTTTCGAAATTGCAACAATGCTCGATAAATCTATGGGTCATGTGCTCTATAATTCCTGTACATTAGCATCGGGTGCGTGTAATTTTTGGGGTGATATGGCATTCTCCATCAACTTTTCCTTTTATTTAGCATCTTCTGTAAGTCAGATGCTACTTTTGCACTGCCGTGGGTCTCCTTGTGGCATATAAAGCATTTGGTGCCCTTTTTCATATCTTTGGCAAAACACGATCCACAAAAATAATGGCCACAGTTTGTGACCACTGGAGACTTGTAATCTTCCTTACAAAGAGTGCACTTGAACGGTATCTTTTCCAAGTCTAGAGTAACCGCTTTGGAGTCCTCTTTATCCGCATTCCATTCTTGGTTCAGCTTCCAGCCAGTCTTGAAATCATCCCTCGAGTGTAAGAACTTGCAGCTATCTCCGTAACCACAGTATCCCGTCTGTTTGTAATCTTTGCAAACGTCGGGCTGAAAATCCATCAGCACCGTGGTCCGGATATTCGTTGGTTGGTTAATCTGTTTAGTGAGGCGTTTATTTTTACCGCTCATGTTCAGTACCAGCTCATTGTCATCACTAGGTCGCCTCTTCTTTGCCTTCTCAGCCAGCTCTTTTCTCTCAAAGTTTAGAAGATCTTCTTTAGTGCTGTCGTCGTTGACCGTTAAAGTGTATTTATCTAAATCCTCACCCTTTTTCTGTAGTTTACCTTCATTCTCATGTGAAAGTTGAAGTGTCCTGCTATTTCCACTCTTGGCTAAGCTCATGAGGTCACTGGAACCCTTTTCTTCATCGCTGGCCACTAGTTTCTCTTCGCTAAAATTAATTTTCTGCCTCTTTTTCTGGTTCTTTTCATCAGAAGAGCTTTTGTTCACTAATCTCTTTCTGAACATGAATACCTGGAGCTTTGATTAAGTGATGGAGCTTTCGATGGCTTTAGCTTGAGTCCACTTCAGATAGAGATGCGCATGGCTTTTTCTTATTATTCTCCGGTTGCACGGAAAGAAGCGGGAAGAGGACTAAAGGGTTTTTGGATCAGCTTCACAAAATATATATTTGGATACGTTCGCTACTGAGGTAAAGTGGGCATGCAAGGTTGCAATTTAGGATTCGAGCTGTCTAGTTGATCCTCCGGAGTGTAAAAACTGATTTTCAATGAGTGATAACACAACTAACGTGCATGAGACTAGAGCCAAGTTTGCAGAGACGCTGCAACCGAGGATTGGTGGCAATACTACAAAAGTAATACGAGCTGCTTTGGAAAAGAACGAAGCTGAAAGCGGGGTATCTGAGGATAATGATAACGGGTCATTGGAGAAAGTTAACGTAGCTACTTCGCCGCTTTTGACATCAACACCGCCCACAATCTCAAAGGCGTTGGTGAAATTGTACCCTTATTTAATTCTCATTGACGAATTCCTAAACGTTGTTACATGGACAGGAAAGAATATTTGGAGCAGTGTTTTGATGCTGTGTCTCTTTATTACTACCGTTGAGTATTTTGAAACGCTGGTGAAGTACTTTGGACATCTTGCCATCATTGCTATTTTGTGGGGTTATTCCCTATTGGACAATTATATTGAGGGTACGTTGAGCTCCTCACCAACATTAGAAGATATTGCTCTCTTAATGAACAGAGTATCCTTGAAGTCAGATATTTTGCTCTCCCCCATGGTTAACCTTGGAACGCAAGATATTCAACGGCTTCTATATACTACGGTCATATTATCTCCAATATACGTGATGATAACCTGGCTACTTTTACCACCGAGAAGCTTGATGCTGATGGTGGGCATGTTCCTTTTAACGTATCACTCACCATGGTCTAAAGTAGCAAGAAGGCTTTTATGGAAGTTTAAGATTGTCAGGCTGCTTGTTTTCTACGTCACGGGTTTAGACCTTGGTGGAATAAATAAGGACCAGGGTATTTTTGCTACAGTGCAGAAGCAAGTGAAAAAGTTGGCATCAACAGAAAACAGTAATGGCGTATTATCCGATTCCAAGCCTATCCGTTTTACTTATGTTTTGTACGAGAACCAGCGTCGTTGGTTAGGCATTGGATGGAAGCCTAGTATGTTGAGTTATGAGAGGACTCCATGGACCGATGAATTTTTGAATGAGGCTCCCTCTCCTGAAAACTTCCATCTACCTGAAGAGACTAACACTATGGTTTGGAGATGGGTCGACAAGACATGGAGGCTAGACATGACTAATGACGGTGCCATTCAAGTGCCCAATTCAAAGGCAAGAACTTCCGCAGATCCCTCCCCTGACGAGGGATTTATATATTACGACAATACCTGGAAAAAACCAAGTAAAGAAGATTCCTTTTCTAAATATACAAGAAGAAGAAGATGGGTAAGAACCGCAGAATTGGTCAAAACTTCTGACTTTGATGAAAGCGTGATAAATTCGAATAGAAATTCTGCCATTGAACAAAAGGTTGAAGAAAACAGCACGAATGGTTTAACCGCTGAGCAAGAGCTTGGGGGCAACAAGCAAGAGAAAGATAATGCGAAAAAAGTAGGAGAGCCTACAACAGAAGAGACAAAAGAATTTGCCGAAGCATCAAACATCAACGAAGGCGAGTTTGAAAGAATTTCCTCGACCGATGAAGAAGTTTTAAAATCTAGGGCAAGAGATCGACTGGCAAAAGTATTAGATGATAGTGAAGAGAAAGAGCAATCAAATCCAACCATTGGTCGCGATAGCAAGAAGGCCGTATGATGCTCGCTCCCGTTTTTACCTTTACATAATATAATCTCTAATTTACTTTATTACGCAAATGGTAACTCCCTTTAAATAAACTTAAAAAAGAACGTATAGAACTCTCTTCTTCAATGAATAGTAATCCAATTTTTTTTATTAACTATACAACGTTATGACTTTAAAAATTAAAAAATATGTTTATGAGTAGTAAGAAAAACAAAAGGAAACAAAAACAAAAAAAGTTATAAAGCCTATTTCTACTTCCTGTATAACGAACACAAATGGATATTATTCTTTATGCGGATGGGAAAGTATTCTTAGTTTTTTTTGTTCCAGTCTCGTTATGATAACACTCCGATCATTCCTTATTTTTCTTATAATCTGTTAACCTTCAAAGTTGGTGGCAAAGATTGGATCAATTTCTTAGCCTTACCAGCATCGTTGATAACCAAAGTGTACAAAGAAGAAGAGCCTCTAACCTTGAACTTGGTTTGTCTGAATGGCTTACCGGCCTTGTTCAATTTTTTGTTAATCTTAACAGTGGCGGTCTTAACGTCAGCTCTTCTGGTCAATTCCAAAAATTGTTTGATGTCGGTGATTTCTCTAGCCATTTTTCCTTGATATTTTGTCGTACTATATTCAACCTGAAATAAAAAACTAACAGTTGAAATATTTCTACATTGAAATTAGAAAATTTAATTCTTTAGATTGAAGATTCAATATTGTGCAAAAGCGTACAGCAGCAATCACGACTCTACATGCCATAGAGCTTGGAAAACTCTCCATAATTTTCCACTCGAACGTATGATGCTCCGTCTATTTTTTTCAGCAGTTGCACGGACGAGTTCTCCTTTTCGCAAGGCATTTTAATTGTGTGGGTTTATGAAAATGCACGGATGCATTTTCTCTAGATGAAAATTCCGTCTTGGAATAATATCGGAATGAGCTAAAAGAACATCAGTACGCGAATATGTGAGATGCCCTGTTTTGTCACATAACAGCGGCAGTTAATTTGGCGTCTTTTCTGGGAAGCGAGTTTATTTGGCAAGGCTATGATGTTTTATAATACTAATCACGCATTGCAACTTCACAAAGTAGTTGTGACATGTGGATGTAATAGCGTTACTTTTCTTTTTGTTTATTGCTATTTGTTTCTATTTTCTTTTTTTAAATCGCGCTAATACGTGGAAAAATGCGTAGAAGCCGGGAATGGGACGTGATTATGAGATCATAACATGACTGCGAGCTAGAGAGCATTGGAAGAATTTGCTTTTTTGTTCAGTTCCCTACTCATATATTTGTTTCATAGAAGTCGTAGTATACGTGAGACAAGAGCACTTGAAAATAAATCTTGGATCTGCTGGGAGCAATATCATCAAGTAAAATAAGGGGGAAACCATATCAAATGTCAGGGTTCATTAAGAGCACGTTGCTTGGTCTAGGCCAAGATTACTTAGAAGATCAATATCAAGAGTTCGCAGAACAGCATTTCCAGCCAACCAGGGATCCGTTTTATGAAACGAATAAAGATGGTAAAAAGCACCGCCGCAGACTGCCATATTATTGCACTAAGGATGAAAGTAAAGCGTGGAAAAAGGTCCAAAACAAAGCCTGGCTGCATGACAAATCACTGTGCGGATGCTGTTGCTGGACAAACACTATAGGATGGGCACCATTACTTGCACTTCTACCGGTTATAGGACCCTTATTGATGTATTGGGTGCATGATAAGTTGATTGAATTGGCAGATGACAGGTATAAATTGCCTGCGGAAATCAAGGTGAAGATGCATGGTAATATCGTTATCGATTTACTTATTAGTTTAGTTCCTATTCTGGGAAGTGTTTTTGCATGGTTGCACGCATGTTCCACGAGAAACGCAGCTATAGTTTACAATTTTGTTGGAAAAAGGGCATTGGAAAGAAAGCAAGCGGAGCTCATGCATCAAAAAGAAGAAAATGAGAAACATTCCAATGCCAATACTGCACCTCCAGTAGTTGGTGGCAACAAAAATGTGAATGGAAACAGAAATAATAGTAAAATGTATAACAGACCGCCTGTGACAGCTCCGCCTGCACCAGCATACACGCGCAGTACTAACGGTCGCCCCCAAAGAGGTTACAGGTGAACAAACCGTCCACGGTAAGGCTACATTCTTATCAACAAATATGGGCAATCAAAAACTTATAATGTAAATTTTATTTTTTATCGTAAACATGTATTTAAGAAGTAATATAAAGGATGTTTGACATGATCATTTTATATATGCATACACGTTATTGAAGTGATATGGTCGTTAAATCATTAAAAGGCCCGTTTCTTTGAAATATGCTAACGGAATCAAACCGGTCGGGTCGGTTAGATGTGGTATTGTTGCAAATCAGAAAGCCTTCTTTCATTGTTTTGGGAGTTAGAGCCCCTTCTGGTCTTGTTGAAGACTGTCTTAATTTCGCCAGAATCGATTAAGTCATTAATCTCATCGCCAGGCTTGCCCCAATTGCCTTTCCCATAGCCTCCTCTCTTGACGTGGTTGGGAGACTCCCCAAAGTTGCCGTTATGGGTGAAATACTTTGGGTTAGACTTTGCTTCGTGGACTGTCCATTTGCTAGTTCTGGTCATGTTTGAATTGTGTTTGTGTTAGAAATTTGTGTGCTTTAATGTTATGTTATAATGAAATCTTATTAGATTTATTTAACGTTTTTGCTGTGCTTATAATAAACATTACATAATAAAAGGAGTAGAAGAAAGTGGTAGAGAGGAGCACAAATCTACCTGCCAGAACTCTCTCCTTATATATATTTCCAGTGGTGTCTGGATTACCTACCTCAAGCCATACCATATCCATACCATATCCATAAACGCCTACAAAATTTCTACCCCAATCCAGCAGCTTCTATCACTATCTCGTATACCACCATAGGCACCACCACTGTTTGTGTAAATTTACTCCTGAGGGGGGGGTGGCTCAACACGGTGTAGGCCTTCTTCCCGCACAATCCGATGAAACCCCACAATCGCCTCCGTCTCTTCCACTGTGCACGGCGCTAGCTCAACATCTTCCCCGCCACATTTACTGTGGCAAAGAAGGTGCATAATCTAAAAAAACATACGTATGAGAATGGAAAGGGCAAGATAATATCGGACCGTAGTGAGTCACTTGCTTTTGGTATTGCAACCAACTGCCGCCCCTCTTCCCGCTCTTGCACCAAAACGCTAAATGCCCATTGTGATGGCTCATCCACCCTCACGACGAAGTAAGACCCGGGGCACAAGAAAATACGAGATCATAACAGTTCGAGTCCGTTTATTGTGTGCGGTTTTGGTACGCTTTTTCGTGAGGTGTACTACCATTCATGAGAGTCGTTTTAGGAGCTGTCATGAAAGATATGTATCTTGTTGATGAACTGTAAAAATTTGCAGAAATTGCGCTATTCCGTTTATTTCATTGTTGATTCGGTGTTAATATTAGGGGTACAAAATATACTAGAAGTTCTCCCTCGAGGATATAGGAATGCGCAAATGGGCATTTGATGTGACACAAAATTTGGACAATATAACGATTCATTTTTAGATCGTTGTTCAACCGTCCCAGTGGCCGAGTGGTTAAGGCGATGCCCTGCTATTTCCTCAGAAAAGCAATTAGGCATTGGGTTTTACCTGCGCAGGTTCGAATCCTGTCTGTGACGCTTTTTTTTAATTTCTTTACTCCAAGACAAAAGCGGATAAAAATTCCCGCATTCGGCGTAAAAAAATCCGGTTTTTTTTTTAGCACTCGCTGTTTTTGCCTCTACCGGGTGAAAAATGACGATGAAGACGGCTGGAATTGCGCTGCATCCGCTTACGTAGGATAGAACACCTACAAAGATTTACGAACTTTATTGCTCGAAGATTCGCTATCCATATCTTTTTAGTTTCCCCCCATTTCACAATGGGATACCGTTGTTTTTTCTGTAGGTACGCTTTCTCATAGTTAATAGAGTCAGTAATTCATTTCATTTTTTGCAGAAAGGAATTTCTTCACCTAATTTAGAATTTCATCAACATTTATTGTATGTGCATGGTATAACAAATTAGAAAAATTTGGAAGGGAAAAAAAAACTGTTGCGTCAATTACTTATACCAGGGATAGAAAAAAAAAAAGGAAACATGGATCCCACAAGAGCTCCGGATTTCAAACCGCCATCTGCAGACGAGGAATTGATTCCTCCACCCGACCCGGAATCTAAAATTCCCAAATCTATTCCAATTATTCCATACGTCTTAGCCGATGCGAATTCCTCTATAGATGCACCTTTTAATATTAAGAGGAAGAAAAAGCATCCTAAGCATCATCATCACCATCATCACAGTCGTAAAGAAGGCAATGATAAAAAACATCAGCATATTCCATTGAACCAAGACGACTTTCAACCACTTTCCGCAGAAGTGTCTTCCGAAGATGATGACGCGGATTTTAGATCTAAGGAGAGATACGGTTCAGATTCAACCACAGAATCAGAAACTAGAGGTGTTCAGAAATATCAGATTGCTGATTTAGAAGAAGTTCCACATGGAATCGTTCGTCAAGCAAGAATCTTGGAAGATTACGAATTCCCCTCACACAGATTATCGAAAAAATTACTGGATCCAAATAAACTGCCGTTAGTAATAGTAGCATGTGGGTCTTTTTCACCAATCACCTACTTGCATCTAAGAATGTTTGAAATGGCTTTAGATGCAATCTCTGAACAAACAAGGTTTGAAGTCATAGGTGGATATTACTCCCCTGTTAGTGATAACTATCAAAAGCAAGGCTTGGCCCCATCCTACCATAGAGTACGTATGTGTGAATTGGCCTGCGAAAGAACCTCATCTTGGTTGATGGTGGATGCATGGGAGTCATTGCAACCTTCATACACAAGAACTGCCAAGGTCTTGGATCATTTCAATCACGAAATCAATATTAAGAGAGGTGGTGTAGCTACTGTTACTGGAGAAAAAATTGGTGTGAAAATAATGTTGCTGGCTGGTGGTGACCTAATAGAGTCAATGGGTGAACCAAACGTTTGGGCGGACGCCGATTTACATCACATTCTCGGCAATTACGGTTGTTTGATTGTCGAACGTACTGGTTCTGATGTAAGGTCTTTTTTGTTATCCCATGATATTATGTATGAACATAGAAGGAATATTCTTATCATCAAGCAACTCATCTATAATGATATTTCTTCCACGAAAGTTCGTCTATTTATCAGACGCGCCATGTCTGTACAATATTTGTTACCTAATTCGGTCATCAGGTATATCCAAGAACATAGACTATATGTGGACCAAACCGAACCTGTTAAGCAAGTTCTTGGAAACAAAGAATGATTTGCCGTCCGGAATTGCTTCGTTCTTTCTTTCATCTTTCTCTTTACAATTTCCAATTTTCCCCTACAGGAATTAATTGGAGTGTACAAGCGAGTAGAAATGTGACATATGACTCACCTATCTGTGTTTTAGTATAGTTTTTTTTTCTGTAGTATAATTCACTTTTACATTAATTTTTTCGCCTTTTTCTCTTAAAGAGCTAATTTCTATAACCCTCAGCGGTTATACCAAATATAAAAAATGGAAGGAAAACAAATAGTAAGAAATAAGCGCAACAGCACGTTAGTTCACCATTGGATTCTGACATTTCCAAATTTGATTTAATGGCGAGAGATATCACATTTTTGACCGTATTTTTAGAAAGTTGTGGCGCTGTAAATAATGATGAGGCAGGAAAATTGTTATCTGCTTGGACTTCAACCGTACGCATTGAAGGACCGGAACCAACCGACTCTAATTCATTATATATTCCACTGCTACCACCTGGAATGTTGAAAGTATGTTTCTCCTAGCAAAATTAAAACCCATCCGTGAATGAAGCGTTACTAACTATAATAACTGGTAGCTTTGTCACTCGTACCAGGAAAAGTGAAGATTAAACTGAATTTTAAAATGAACGATCGATTAGTTACGGAAGAGCAAGAGTTGTTTACAAAATTGCGCGAGATTGTAGGTTCAAGTATTCGCTTTTGGGAGGAACAACTGTTCTATCAAGTTCAAGATGTAAGCACCATAGAAAACCACGTCATTCTCAGTTTAAAATGTACAATTTTAACGGATGCTCAGATAAGTACGTTCATAAGCAAACCCAGAGAGCTTCATACGCATGCCAAAGGATATCCTGAAATCTATTACCTTTCCGAGTTATCAACGACTGTCAATTTTTTTTCTAAAGAGGGAAACTATGTCGAAATAAGCCACGTTATTCCTCATTTTAATGAGTATTTTTCCTCTTTAATAGTGTCTCAATTGGAATTTGAATACCCGATGGTCTTCTCCATGATTTCAAGGCTCCGATTGAAGTGGCAACAAAGTTCGCTCGCTCCGATATCCTACGCCCTAACGAGCAATTCAGTACTTCTTCCAATAATGCTTAACATGATTGCCCAAGACAAATCTTCAACAACCGCGTATCAAATTCTGTGTCGAAGAAGAGGTCCTCCAATTCAGAATTTTCAAATTTTTTCTATACCGGCTGTAACGTACAATAAGTAGCATGCATAAAATATAATTTAATCAAATACTTTTGGGCAATTAAAATTTCAGTTAACAATAGTTATGCAATGCGCTTTATGTTCATATGATACCGTTTATAAGCTATTGCCATATCCTTATCTTATTGCTTCCAGTAGCCTCGAGTCGACCACTAAAAAGATGTCACTTAAGACGGACATTATGTAGCTGCACTTCTTTTTTAACAAGTTCGGTCGGCCCTTCAAGTTCTCCTTTCTAAAGCCTCATTATTTATTGCGTAGATGCTAATGTTATCGCGGTTTAGCTTGCATGTTACGTTTCCGTTTTAGAACCTGGTCGAGTAGCGAATAATGTCTTCAGTTGATGTACTGTTAACAGTAGGTAAGTTGGATGCCTCATTGGCGTTACTGACTACTCAGGATCATCATGTTATTGAGTTTCCCACAGTATTATTACCAGAAAATGTTAAAGCTGGATCTATCATAAAAATGCAAGTTTCACAAAATTTAGAGGAGGAAAAAAAACAAAGGAATCATTTTAAGAGTATACAAGCCAAAATTTTGGAGAAGTATGGTACCCATAAACCGGAGAGCCCAGTTTTGAAAATTGTTAACGTTACGCAAACGAGCTGTGTTCTAGCATGGGATCCATTGAAACTTGGCTCAGCAAAATTGAAATCACTGATCCTTTATAGGAAGGGAATACGTTCAATGGTAATTCCAAATCCATTCAAAGTGACTACCACGAAAATATCCGGTCTTTCCGTTGATACGCCATACGAATTTCAATTGAAACTGATAACCACGTCAGGAACATTATGGTCTGAAAAGGTTATATTGCGTACACATAAGATGACTGACATGTCTGGTATCACTGTATGTTTGGGTCCATTGGATCCATTGAAAGAAATTTCAGACTTACAGATATCCCAATGTTTGTCTCACATCGGGGCGAGACCTTTACAACGTCATGTTGCGATAGATACTACGCATTTTGTCTGTAACGATCTAGACAATGAAGAAAGCAATGAAGAGCTCATAAGGGCAAAACATAACAACATACCAATTGTCAGACCGGAATGGGTGAGAGCTTGTGAGGTTGAGAAAAGAATCGTTGGTGTTAGAGGATTTTACTTAGATGCAGATCAAAGTATACTGAAAAGCTACACATTCCCACCAGTTAATGAGGAAGAACTTTCGTACTCAAAGGAGAATGAGCCGGTGGCCGAAGTAGCAGATGAAAATAAGATGCCCGAGGACACAACAGATGTCGAACAGGTTGCATCACATAATGACAATGAGGGTAATCCTTCGGAAGCTAAGGAGCAAGGAGAAAAGAGTGGACATGAAGCTGCCCCAGTAAGTCCTGCAGAAGATCCATTGCATGCTTCGACGGCTTTGGAGAATGAAACCACCATCGAAACCGTCAACCCCTCCGTAAGAAGTTTGAAAAGCGAACCTGTTGGTACTCCCAATATAGAGGAAAACAAAGCGGACTCTTCCGCAGAAGCCGTGGTAGAAGAACCGAATGAAGCTGTGGCTGAAAGTTCTCCAAATGAAGGAGCAACGGGACAGAAAAGTGAGGATACCGATACACATTCTAACGAACAAGCTGATAATGGATTTGTACAGACTGAAGAAGTAGCTGAAAACAACATAATCACAGAAAGTGCAAGGGAAAATAACGAACCTGCAGATGATGCAGCAATGGAATTTGGACGTCCAGAAGCTGAAGTTGAAACTCCTGAAGTAAATGAGTCTATAGAAGATGCCAATGAACCTGTGGAGGATGCCAATGAACCTGTGGAGGATGCCAATGAACCTGTGGAAGATACCAGTGAACCTGTGGAGGATACCAGTGAGCCTGCGAAAAATGCCGGTGAACCCGTACAAGAAACCAACGAGTTTACTACCGACATTGCCTCTCCAAGACATCAAGAAGAAGATATAGAACTTGAAGCCGAACCTAAAGATGCTACCGAAAGTGTTGCAGTCGAGCCATCCAATGAAGATGTAAAACCAGAAGAAAAAGGTTCAGAGGCAGAAGACGATATCAACAACGTTTCCAAGGAGGCTGCCTCTGGTGAGAGTACTACCCACCAAAAAACTGAGGCCTCTGCTTCTCTTGAAAGCAGTGCCGTCACGGAAGAACAAGAGACAACGGAAGCCGAAGTAAACACAGATGACGTTTTGTCCACTAAAGAAGCTAAAAAAAATAGTGGCAACAGCAACAGTAATAAGAAGAAGAATAAGAAGAATAAGAAGAAAGGGAAAAAGAAATGATTAATGGATGCCTTCAATGAGTTCCACGACGCACGTTTATTTTTTCGACTGAGAATCCCTCAGCAAATATAATCTATTTTTTATATATCTGTGTATATGTAAGCATGTATAACTAGTTACAAATATGATAACTGCTTTGGCGATCACTTCATTTTCTTGAGAGGGGTACTCAGTAGCCGCCAAGCACGAAATGTCCGTTATTAAAAATTGGGGAGTGAATCTTAAAAGCCCTAAAAGGAAATTCAAAATCTGTCTATTTATAGGCCGTCGCGCTCTACGAAAACGCGAAATTATTCAAACGGAAAACGGAAAAAAATCTAAAAAAAGAAATTAATTGAGAGATCTCACGGAAATGCCGCGAGGAATGTTTCTCGAGGCTGAGCGGCGTGGTCTGTGCAAAAAAATGGCAATTTTTTTGTAGGAGTTTGCATTGGGCCATTCAGAAGGAGCACCGTTAGATGGATGGTAAATGAATTTGCTGTTTCAGATTTGAATCAATCTTTACCCGTTATTTTTGCCGTTTTGCTTTCATAATCTGCAAATTAACAAAGTCATAAAGAACATAAAGACATCACCCCAGTTTTTACACTCTTTTTTCCTGTGTTTGGTTTAGCACAACTCTCCAATAACCAAGTTGGTTTCAGATCATCCCCATATTATTTTCTAGTTTCATTTACTTACCAAACTCACCATTCAAGGCTTTCAAATTAAGTTACTAGTACAGTGGACCATTTTTTTCTGATTCTTCATATTTTCCGTTATAAGTCTTATAAGGAAGGTATACATTTATATTGCGAATTTGAGAAATAATTTAAAGCTAACTTTGCGTTTTAGGTAGGCTAGAAAAGAATACAACTATCCCTAAACACATTCTAGATTCACGAAGACGCCTCTGCCTCAAAGACATACTATATTTTTACTCTCGTTGAACAAATAGTACCATTATTTCGCTACTTTCGTTGAAGATTGGACATATAAAATACGCAAATCATAGTATGTTGTCTTTCACAACCAAGAATAGTTTCCGCTTATTACTTTTAATACTGTCATGCATATCGACGATACGTGCACAATTTTTCGTGCAATCATCATCTTCGAATTCTTCAGCAGTATCTACTGCACGTTCTTCCGTAAGTAGAGTTAGTTCTTCAAGTTCCATTTTGTCATCCAGTATGGTTTCTTCCTCAAGTGCTGACTCATCTTCCCTTACTTCATCGACATCAAGTAGGTCCCTCGTGTCACATACGAGTTCGTCTACCAGCATTGCCTCCATATCGTTCACATCATTCAGTTTCTCATCAGATTCAAGCACCAGCAGCTCTTCATCTGCTTCTTCAGATTCTCCATCCTCCTCATCCTTTTCCATCTCTTCGACATCCGCAACTTCTGAATCATCGACGTCTTCTACGCAAACGTCAACATCATCTTCATCCTCATTGTCGTCAACGCCGTCCTCTTCATCATCCCCATCAACAATCACTTCTGCACCTTCAACCTCCTCCACACCATCCACTACTGCCTATAATCAAGGAAGCACTATCACCAGTATTATTAACGGTAAGACGATTCTCTCAAATCATTATACTACCGTTACGTACACACCATCAGCAACCGCTGATTCAAGCAATAAATCCAAAAGTTCGGGTCTTTCTAAAAAAAATAGAAACATTGTCATTGGTTGTGTGGTTGGTATTGGTGTACCACTGATTCTGGTGATACTGGCTTTAATTTACATGTTTTGTATCCAATCATCAAGGACGGACTTTATTGACTCAGATGGTAAGGTCGTTACGGCATATAGAGCTAACAAATTTACTAAATGGTGGTATATGCTTTTGGGTAAGAAAGTTAGTGATGAATACCACTCCGATTCACCATTAGGTGGTAGTGCATCGTCCGCAGGTGGTTTAGACCTAGATGAAGCAGATGATGTGATGGAGCAAAGCTCCCTTTTCGACGTCAGAATAAGAGATAGCGATAGCGTATTACCAAACGCCAACACCGCCGACCATAATAATACCAATAGCGGTGGAGAGCCTATAAATAGTAGCGTTGCGTCAAATGACATAATAGAAGAAAAATTCTATGATGAACAAGGTAACGAATTATCACCACGAAATTATTAATCATATCCATTCATATCATTTAGTGCTTATGGCTACTTTTCATTCCTCAATTATTGTAAATTGACCATCTTAATTATATTTCTGATATTGAGTAGGTGGACTTCATTAGTATTTTTACAAATATTATCACCTTCTTATGTAGGATTAGCATTACATACCCTCTAATTAAAAAAAGTTAACATTAATTACATTTTAAAAAAAATTGTAATAGTATGATAGTAGGACCTGACAGCCATTTGAATAAGGTTTCGAGTGCTTTAACGTTCCACTGATTTTATGTAGTTCATATGGGGGTTAGTCTGGTTTGAGGAGGAGAATTTCAGGGAAGCAGTGGCCGTTGAATCCCCTGTAGGGCGCTGATTATTTTTATCCTAATAATTCAAAAATGACAATGTTAATAAAGAAAACTTACCGAGTTCTGTGAATTTCTCCCTAAAAAATTACTAATTATACCTGGACGAGTTTTGAAGTCTTTGGCAAATTAACTTGGGGTAAACCTTTCGATTATAAAGACGTTACTGCTCAAAAATGTGTAGAAGCATAAGGAGATATTCTCTCGTATGTTTAATTGGAGTTGGCTTTTTTGGACTCTGAAGTTTGAGTATGGGAAGGGAAGTAATCGAGATTAGATTCCCTGATGTTCACATATGGGGATAAAGAATGCTTTTTGGGATATGATTGTTTCTTTCCGTCGTTACGGTTGTAGGTGCAACGAATTGCGTAAGGGTGGGTAGCCGAGATTTAATGATGACGCAAAAGGGAACAACTGTGACAGGAGGATGAATTCACAAACGTTACCAAAAAAAGGGCGATGCACTGCTACATGGTTGACAAATGCACTACATAATTCACAGCTTGTAGCTTGTAAATAAAAAGAGCATTGACGCGATATATGATTTTCAATGATCACTCTAAGAGGAACGGCGAATAATAGAATTTAATATGAACTGGAATGACAATTATGATCAGTTTTAAATATACATTATTGTTGTTGCAATTGCATTACATTTAAATGAGAGTATGTATGTGATAAATTACTGGGAATTTATGGTATAGGTTCCAAAACGCTACCGCCCAAAACATTGTTATTAATGAAATAAGAATCAACGATCTTCTCAATCATTTTTATTTAATGGGTTTTGAAATGAAAGGATTGATAATGTAACAGGAAGATGATTGACCCAGAAATTATCTCAAAATTCACCTATTTCTCAGTTATATTAACCTGCTTATTTTAACTTTAAAAATTGGAAAGTTTGCATTCTACGTTTTAAGCTTTTCCGTATAAAAATTAGATAATTTGACGTTCAGTATAAAAACGTATCGTAATAGATTTGCTTATTGGAACGTTAAGGAAAAAAATAATAAAGAATTCATTTTTTTTCCTTTTTAACCCACCTCTTTCAATCCACCTATACAACTCATTATTAGTAGAGTATTATTCTACCGTTTTATACAGATCATATCGTGTCTTTTGCTATGCTGGGTTGAAACAAGGTAAGATACGTTAAACGACAACGGCTATGCTGCAGGCGAATCGCTAGTGATTATTTAAAAGATCGTAAACTATAACTGAGAAAATAAAGAGACGTAATCCAAAGTACTAGCAACATTCAACATATATAATTGTCAATACTTTAGGAAGCTACTATTTAAGATCAGGTACGTAGAAGCAGACGAACAGATTCGAGTTTCGATCTCCTTTCTGTTCTGTATTGGTTAGGTTACATTTCGGTGGAAGGCTGTTGTGTCTCAGAATGAGATACGTCAGTATGACAATACATCATCCTAAAAGTTCATAAAACACACATGAAACAACCTTATAAGAAAACGAACAGAGTGGGTAACATGAGATAAAACTCCGCCTTCCTTAGCTGACCTACCCAGACATATAAATGCCTGAACAATTAATTTAGATCCGAGCTTCCGCGCTTCCACCATTTAGTATAAATCATATTTATGTAGTATATAGGATAAGTAACATTTCTTAAATCAAGCTGATAATCCATTTTGACAACTGGTCACTTCCTCAAGACTGCTTATATTAGGATTGTCAAACCACCTTACTATGAATTGCGTTTTGACACAGGAAACTCTAATGTAATATAATCCGTGATAGTTTAATGGTCAGAATGGGCGCTTGTCGCGTGCCAGATCGGGGTTCAATTCCCCGTCGCGGAGAGATTTCATTTTTGTTTTTTTGAGCCACAAGAGGTATATAGTTCGACAGAAGAGTTCTATTAAAGTTTTTCCTGTTATTTCATTTGGGATATAACCCAAGTTGCTTTTCTTTGATCATAATTATTTCCACCTCTTTAATGGTTTGTTTATTGGTTGATTATTTCAGCCTTTCTTTTAGGTTCCTTCGCATTACATTAAACCCCGTAACTAAACTTAAACTTTAAAAAAAAAATATGGACAACTTCAGGAGAAAGATACAATAAAGCATCTTTAAAATTTGAGCAATGCTTTGCTTATTAACCAGCAAATGAAGACTATGAATTCTAATTGCTAAACATGTTAATGATGCTAGAAAGCAAGACAATGTTAATAAATAATACAATTCATGCATTTAGTAAGATGTAACTGTCCAACAAACTGGTGGTACAAGGATCCTTCACAGCAATTAGAGTAACGTACGAATGCAAGAAAATTAATAATTGCAAGGAATGTTGAACAAAATCAGATTTGAGCTTTGGTAAAATTGGTTATCTTCCTATTATTTTGGTTCAGAAGCAGAACTGAATAGTAAATTTTATCATCATTGTAGACAACATTCCACACTTGATTTAGGTATAACTTTATATAATATCACTTTGACCGATAACTAATCTTCTTCAATATTGATAAACAATGGAAATAATGAAATCCAGGTAATATAATGGGTTAAAATCAGATGGTGATGCATGATGTAATCCATGGCACATATTCCAAAGGAATCATCGCCGGATAAAAAAAAGACGATTGTGGTGTCTATTCATCAAATAAAAAGTTCCAAACATATACCATTTATCAATACTATATTATGAACTCATAATAATGAGAAGAAAATTATTGAACCGGATATTTTAATCAGTGTCAAATTCGTAGCACTTTTTGATGTAGTCTAAGTTGGAAAATAAAGAGGCCAGATCATAAACGAAGAATTCCTAATTCACAATATGTCCTGCATATACTTCCTCAGAAAAATATTTAAATCATTTTTTATAATCACGCTTAACCTCGATATCTCCCAAACTAAAATCGGTATCAAAGGTGCTCGTAAAGGACCATCAAAAAATACCTAAATAACATCGACGATAATTGGCAATGCTTCCTAGCATACAAAAGACAATTATCACAACACTTTTTAGGCGTGGCTGAAAATAGCAGCTATTTCTGCCACTTCAAAATTTGTTTGGCTGGCATTGTTCTTAGCAAAAAAAAGGATAGCTTTTCATCCAACTCAATTAAGAAAGTTAGAAGATCCTTATATATGATGAAGAAAAATTTTCTTCGGATGTTGAAAGAGAATGTTCGATAATAATCGTTACATACGATTGTCACTGTAGCATTTGTTAGGGTTCAATCATATATGATAAGCCCAATTTGAGACCAAAATCGTACATTGGACAGGACCGCATCACGTCAGAATAGTTTTTGTGCATCTATGTAATATAATACGGTTGAATTATCCTTTTATAATGATGACTATTTAATTATTATATGATTAAACAAAAAAAAGAAGAAGACAAACAACTTATTACCTTATTTCTTGATTTTATATTTATTCGGAAGCAGCAGCTCTGGTATAGATAGCTTGCTTGGAATGCTTCGAGATTGGCTTGATGATACCTTCCTTTTCCAAGTGCCTCAAAGCAATTCTGGCAAGAGAACCACCAATCTTTAATCTATCAACCAAAACGGAAACAGAGACGTATCTGTAAGTTGGAACCTCCTTCAAGATTCTGTCGTATTTTTCTTGATCCAAAATAACAGCGTGTTGAGCTCTGTCCTTCATGGACTTTTTGGACCACTTCTTCTTGGACTTCTTACCACCAGCAAGAGCGGCAGCGGCTTTGGCAGCTTTAGACAATTGTTGCTTTGGAGGCATGTTATATTATGTTCTGAGACGTAAGAAAGGGTGAAAATTGATGTTAGTGTCAAAAATTATATTACAAAATACGCAGAGATATTCTAGTTCCTTTGATGAGTGAATCTTTCAGAAAAAAAAGTCAATGCAAAAGCAAAATGGCTTGCAGACTAAACTGTATGGTGGTCTTGGAATAATAAAGATCTGTTTAATAAATTTAGTAGATACAATAGCACATCTCATTACCCAGTTAAGATTGACGTCATTCTGAGTTACAATGATCTTAGCGACCTGTGCTCATTATTTGCTCCACTAATTCTAATTTTCCTCGCCTTTCATATTTCGTATCTTTATTCTATATCCTAAAATTTTTTTGGCAAATCCCAGATTTGGCTTTGATTTTGGCATCGGTTCGGTTCTTTCAAATATCTTCTTCCCGTGAATCAACTGCACATACCTTAATAACTAGTTCAGTTTAGTGCTCTGTCTGAGTGACTGTAATAATAAATTTTACAAGCCACTTCTCATGACATAAATTGGTAAGTAACTTCATCAATACTAATTAGTCTTTGCCGGTTACCCATCTGGCCCCTGACTTGCGATGCTTAGGAAGTTCCATACTCGCGGCTCTTCCCAACAGTAGCACATCCGTGAAACTTCTGGCGCTATTCATTATGCAGTACCAGGACAAGAAGCTAAAAAAAAAGCTCTGTTACAAGTTCAATGGTGGTGCAAGGATTGATGTTATTATCCAGGAGGCACGGATGCAAAAGATAGAAGACAAATTAATTTCCTTAAAATTCAAAATGCTCATTATTGTCACGTTGTATGAGCATTTGGTGAAGATTTCACTGGGAAATGTTGCAATAATTTGATAATCGTTCGTATTGGATGAAACTCTAATATCATCTGTTTATTAAGTATCCGTGTTATTAGTATATCATCACATACGGTGTAAGAAGATAACATAAAGATTGAGAAACAGTCATCAAATATAATGGAAGCTGAAATGCGAGGATTGATGATGTAATAGGACAATAAAAAATATAAGACGGAAGAAGAAATAACCGTAATAGCATTATGTAAAAATAGGGATTTGAGGATTCCTATATCCTCGAGGAGAACTTCTAGTATATTAACTATACAGAATATCATAGCCTTGATCAACAATAAAATCCCAGCAATTATCAAATTATCCATCCATTTCTCAGTGACATTCTCACTAGATGAGCGTTTTTGAGAATAATGCTAACATTTGGTAAGGTATGAAATAAAATGCGATATCCTCCGTAGTTGTCGTCCGATATAGTGTAACGGCTATCACATCACGCTTTCACCGTGGAGACCGGGGTTCGACTCCCCGTATCGGAGATATATTTAATATTTTTTTAATTTGACTTCAAATGAGAACTATTTTTTTAAAGCATCGTGTGGTAAACAAGCTTCCACCGAATGAGCTTAAGAAAGCGCAAACAATTTTCAACCTGACAAAGCATACATCATTTTTCATACAAGTCCTTGTTAAGTAACTCAAAAAAATCATTAACGAGATGGCCAAAAGAGTTGCCGATGCGCAAATACAGAGAGAAACGTACGATTCTAACGAGTCTGACGATGACGTGACTCCCTCCACTAAGGTTGCGTCATCTGCTGTGATGAATAGAAGAAAAATTGCCATGCCAAAGCGCAGGATGGCGTTCAAACCTTTTGGTTCTGCAAAATCGGATGAAACCAAGCAGGCTAGTTCTTTTAGCTTCCTGAACCGGGCGGACGGCACTGGAGAAGCTCAGGTTGATAATAGCCCTACCACAGAAAGCAATTCCAGACTAAAAGCATTGAACCTCCAGTTCAAGGCTAAGGTTGATGACTTAGTTCTAAGCAAGCCGTTAGCGGACTTGAGGCCCCTTTTCACCAGGTACGAATTATACATAAAGAATATCTTAGAAGCTCCCGTGAAATCTATCGAGAATCCAACGCAGACAAAGGGAAATGATGCTAAACCTGCCAAAGTAGAAGATGTCCAAAAAAGTTCCGATTCTTCATCTGAAGATGAGGTTAAGGTGGAAGGACCCAAGTTCACAATAGATGCTAAACCGCCTATTTCAGATTCTGTTTTTTCATTTGGCCCAAAAAAGGAAAATCGCAAGAAAGATGAAAGTGATAGCGAAAATGATATAGAAATCAAGGGCCCTGAATTTAAATTTTCTGGAACTGTATCAAGTGATGTATTTAAGCTGAATCCAAGCACCGATAAAAATGAAAAGAAAACCGAGACTAATGCTAAACCATTTTCATTTTCTTCGGCCACTTCAACTACTGAACAAACGAAGAGTAAAAATCCCCTTTCATTGACAGAAGCTACCAAGACCAATGTGGACAATAACAGTAAAGCCGAGGCTTCTTTCACTTTTGGAACAAAACATGCTGCGGATTCTCAAAATAATAAACCATCTTTTGTATTTGGTCAAGCAGCTGCAAAACCATCGCTAGAAAAGAGCTCATTCACGTTTGGTTCAACAACAATTGAAAAAAAAAATGACGAAAACTCAACCTCTAACTCAAAACCTGAAAAGTCTAGTGATAGCAATGATTCAAAACCATCTTTTTCCTTTTCCATACCCAGTAAGAATACACCTGATGCATCTAAGCCATCTTTTAATTTTGGGGTCCCAAACTCTTCCAAAAACGAAACTTCAAAACCGGTATTTTCGTTTGGTGCAGCAACACCATCGGCCAAAGAAGCTAGTCAGGAAGATGACAACAACAACGTTGAAAAACCTTCCTCTAAGCCTGCCTTCAATTTCATATCTAACGCTGGTACCGAGAAAGAGAAGGAAAGTAAAAAGGACTCAAAGCCAGCTTTTTCATTTGGCATATCAAACGGAAGTGAAAGCAAAGACTCTGACAAACCCTCTTTACCCTCTGCGGTTGATGGTGAAAATGACAAGAAAGAAGCAACAAAGCCTGCTTTTTCGTTTGGAATAAATACAAATACTACTAAAACCGCGGATACTAAAGCTCCAACTTTTACATTTGGCTCCTCTGCACTCGCTGACAATAAAGAGGATGTTAAGAAACCTTTTTCATTCGGTACCTCCCAGCCTAATAATACTCCATCCTTCTCATTCGGAAAAACAACAGCAAACTTGCCTGCTAATTCTTCAACATCTCCTGCTCCCTCTATACCATCGACGGGGTTCAAATTCTCTTTGCCATTTGAACAAAAAAGTGGTCAAACAACTACAAATGATAGCAAGGAAGAATCAACAACAGAAGCAACTGGAAATGAGTCGCAAGATGCAACCAAAGTAGATGCTACCCCAGAAGAATCAAAGCCAATAAACTTGCAAAACGGTGAGGAAGACGAGGTGGCTTTATTTTCGCAAAAAGCAAAATTAATGACATTCAATGCTGAAACCAAATCGTACGATTCAAGAGGCGTAGGCGAAATGAAGCTTTTGAAGAAAAAGGACGATCCTTCTAAAGTGCGCCTACTTTGTAGGTCTGATGGTATGGGTAATGTATTACTAAATGCAACTGTTGTAGACTCCTTCAAATATGAGCCTTTAGCTCCCGGAAATGATAATCTCATTAAAGCTCCTACTGTTGCAGCTGATGGGAAACTTGTAACTTATATCGTCAAGTTTAAGCAGAAGGAAGAAGGCCGCTCATTTACGAAAGCTATTGAGGATGCTAAAAAAGAAATGAAATAAGAGTAAATACAGTTAACAATTTTAAATAGAATAGATCCCTCATATTTTGTAGCTCAAGGTTATAGTTGAGCAAATAAAGAATACAAAATTTATTCCAAAACACACTACGAATCTATATTTTCCAGTTCTTTGTCTATAATAGATTTGGCAGCTTTTGAAGCCCAAGCCAATCTTCTTTCATCCCTATCAAAAGCTTTATCTCCTTTCTTTCCTGCAAGGAAATTATGGTATCTAAATTTCTTGTTAATAAACCACTTCAAACCTTTGAGAATGAATAGCATATTTTCCGATTTAACGTTCTTCGTTAAAACATCGCGCAAATAATCATCGGAGTAGATTATACGCTTATTTCCATTTTCATCCATCTTGAGTTTCTTCTCACTTTTTTTAGCTACAGTTAAAAATAACTGAAATAGCAATATCTCCATAAATAACATCCCTTCTGTGTTTAATCCACCCATAAATGGAACATGCTTGAAAACATCTAATTTCAAAATGTCATTAGCAAGCAACGATCCAAAAAACCTCCCCTGATTTGAGATGCGAAGCAGTTTTTCTTTATCATCTAAATCATCTTCTTCGTCAGTATCGCTTTCAGAATCAAATTCTTTGTCTTCAAATTTTTTTATCACATCCCAGAATAGGAACTGAAACGACTTCGATAAATGGCTATACCTTTCACATATTTTGTTCGCGACCAATGCGTAGTAATGATTATAACCATTGGATCCACTATCAGCCAAAAGACAATGTAAAACAATTCTTGGAATTTCAAGAACTTGCTTATTTTTCAAGCTTAACTTTTCAAGTTTACTAAATGCATCCAGGTAATCTTGTGCAGACATAATACTTATAAATATAGCCCTTCGAATGTCAGTATTCATACGCTGTTGTCTGGCGATGATATTCCAATCTGGAATATCATCAAGAAGATCATCCTCGATTGAAATTTTAGATTTCTTGGACTTGCTGGCATCATTTTCATTATTGATCGAAACTTCAAAAGCATTTTCCATGTTTCCTCGCCAAGAAGCACCAACCAGCCACCATTTACCCTTGGAATCAATGTTTTTAATGTCGTCCAGAGAAACCTGTAAAGGCTCCCAAGAAGAAGAAGAATTCAAAATGCTTTGCAAGTTTTTCTTTAATGGATGATGATCAGTCGCCAAAATAGAAGGCTTTAACCTGTTGTTTTTCAAGTCAGACATGGTATCCATTAAAAATCTCAATCTTGGGCTCTGCTCTTTTAAATTCTTGGCGTTCTTCAACAGTTCTGATCGTATATCTCTCAGGGCGGATGGATCATCACCCCGGATCAGTTGTCCTGAAATCGATATAATTCGTAAAAGTAACTCAGTAGTGAATTCATTAGGATCTGCTACAAATATTCGAATAATGTCATAGATTAAGCGACACGAAACAAATCCAAAATTATAACAATACGATAGTAAGGTTGCAATATTGATGCATATTTTAGAGGAAATTTTGCTCTGCTGATCCTTTAATATATTTTCCATTTCCTCTTCGTAATGATGCAGAAATGCCTCTACCGTTTTTTGAATGAAAAAAGCACCCACCTCAATACCTCTTAATTTTGATAATGTATACGCAAGAGCAGCATAATTCATTATAAATCCGTCCAACAACTTCTGATTTTGGCTTATGATATTCAATATCCCTTTCGTTAACGATTCTGTAACGTACTGCCTAGGCAGGGAATCATACAATCTGTTTAAATCAGTGATAATAATAGTAATATTGGAGTCTGAAAGCTTATTCAAAGAGGAGTTGACCTTCTTGCTAATTTCAGACAAAGTACTATTGTTTTCACTATCATCCAATTTCTTTCTCAGTGATGGGGGAACATAGCTCTCTACAGATTGTGTGGGAGCTACATAGGGATTTTCCTTTTCTCTTCTATAATTATCATCCGAGTCCGCAACGCTGTCGTTATCAGATTCACTAAGCCCATCTGAGTCTTCAAAATCAGAAGCTGAAAGATCATCATCCGAGGAAAATGCTTTCTCGCTTGCTTCATCATCTTTTCTCATAGAATTAGTTTCTGTGGCAAAATCTCCATACTCTTCGTCACTTTTGCCATAATTTTCAAAGTATTCCAAACCTTCAAGAAGTCCACCAATAGCATCAAATTCATCTTTTGCATGTATAGCCTTCCTTTCTCCTTTCAAGCCCAACTTTTTTGCGTAATATTGCATGTCCATCTCGTCCCTTTCAAACGCTGATCTGTCTGAAGGGGCCAGCGGATAACTCACAAAATTCTCATTTGTATCTCTGTTACGAATATGTTTCTTTTCATATGAGTTACCTTTTATTTCTCCCGAGTTTTCAGCTCCTTGTATACCCTTTGCTTTCCGTTTCAATGATTCTAGTTTTTTCATTGTTTCTTCCGCAGACATTGCCTGCTCACCGCTTTCTTCTGCTACTTCATCAGTAAGCACTTCGTCACTATCCCAGTTTTCATTACTTTCTGATTCATCTGAAGAAATCGGATTTTTACCGTTAGCCTGCTTGCCTACGTTTTTCACACCTGCATTAGCACTCCTCTTTTCGGACGTTGGTGCTGATTTTAGCCGGCTGGAATTGATTTCTCTAGTTGATATAATTTTACGTTTCTTGTCGGCCCGTTCCATCTTTCTCTTTTCTTTACGGCTTAAATGTTTGCCATTTCCTCGTTTTCTCTTTTTTCCTTCTGAAATAGAAAACCTTTCATCTTGACTGTAGTCAAGAGTCTTCAACTCGTCCAAAATAACGCCTGGAATTCTAATACCATCTGTTTTTTGCATTGCCTCAATATTCTGCAGCTGTGGACTGGCTATCTTTAGTTAAGATGAGGCTTCGTAAGTAAGTTCAGTGGTCTTGTAAGCTCATCGCATTTTTTTTTTTTGCTGGATTTCAAATTTTTCACAGCGAAAAGGACGGGAAGCTAAAAGATTAAAAAATAAATATTGCAGATACCATATGTAATTTAGTAAAATATTTTTATAAAATATTATTATTTTCTTGTTCTTCAGTGATTTATTGTAACCATGGAGAAATGCTCACGTAAATAATGTCAAGTCCAATGGCACACTACTACCCTTTCCACTTGGATACAGTTTTGTTTTATTTTGAAAGGGACGTGGCTTAGGCATTTGTGACACATTAGTCCATTTGAATCTTGAATCATCTATAACAATTCTTTCATTTCCAGATTTGGCCCCAACGATAGAATTCGATCCCCCTATCGTATACCTACCTACATCAACATCTGGTTGATTTGTATGCGTATTATGCTTGTGTTGCAGCGTCGATCCACCTGTAGAAAATAACCGTTGTTTAAGGTTTTTACTGGGGCTATTAGAGGTACCGGTATCCATCGTAGATGGACTTGGTGGTGGGGGTGGCGACTTAGTGGGGTTCTTCGAAATCGACTCAGTTTCGGTACGAACGGAAAGTGTAGGCGCAACAGGAGGAGGTGATGGTATTGATGTAGACACGGATTGCTGAGGCAGACTTGGTGCACTAAATGTTGGCAATGGCGGAGCAGCTGCAACAGGAGGAGAAGGAGGTTTTTCGAGATTTGAGGAGGGAAGAACATCGTGTAATAAAGAAGCGGCGGGGGCATTATTCTTGCTATCATCTGATAAAACTGGTGGAACTGGTGGAGGTGGAACGTGTCCAGGCAGTGCAGGGGCCTTTGCTTTTTTCATCCCTAACACAGTCTCACTCTTATCATTGGTGTGGTCATCACCTGATGCAGTTGGAGTCGGTAGCGATGTTATAGGAGGAGGAGGTGCACTAGGAGGCAAAGGAGGCGCCATAGCATCCGTATGGGGCGGTGGTGCGTTAAAAGCATTCGATGATGTTTGCTTATGTAATTTGGATTCAATTTCATCCAAAAACGACATACCATTTTGGCTACTCTGTTTAGGCGGGTTTATAGATGGAGAAACAGGAGAAGGTCTTACGTTATCATCCTTAGATGAACCTATTACATCCTCTTGTTTATCTTGGGTAGTGTATCCAGTATCACCACCAACCACGAATCTATCATCTCTCTTCTTTTGGATCTCAGCAAGAAATGGTAAGGGTCCCCCAGGTGTTACGGCCGAGGAAGAACTGGATGAAGATATTTTGGATTGATTACTGGACGCTGAGGGCTTGTTTGTCGTGAGTGTTAGCGGAGGAGGAGGAGCCGATGGTACTGACGTTGCAACCGAAGGAGGAGGAGGAGGTGGTGGTGGTGCTAAAGGAATAGATGATGCTGACAAAGCAGAGGATGTTGAAAAAGCACCAGGTGGTGGGGGAGGAGGAGGTGGTGGCGCGGGCATTGACGATGCTTTGTTAGGAGGAACTGATGTAGTATTTGGTAACGGTGGTGCTAAAGTTGGGGGAACCGGGGTTGCTTTTACGCTGTTAGTCGACGCAGAGCTCATGGCTGCTGGTAGTGGTGGTGGAGGGGGAGCTGGAGCTGAAGTTGCTTTTTTAGGTGCAGAGGTCACATTTGGTAACGATGGTGGAGGTGGTGCAGTAGGCGGTAATGGCGGAGCATGTGATGTAGGAATGGGCGGAGCAGATGATGGAAGTGGTGGTTGTGAAGGAGATTTATGGTTTTCGGTTTGAATCTTTGTGGAAGAAACGCCCTCGACGGCTCCTCGTTCAGACCTCCTGGCATTAATTTCTGCCAAAAATGGCAACCCGCCTGCAGGAACTTCAGAAGATGGTGGTGAGACTGCGTTATCTGTAGGTTTAATGTTTTTTGAGTCCAGGCCAAATGTTGGAGTTGGGGGAGGGGGTGGAGCTTGTGGAGGGTTGCTAACATGTGTTGGCAGAGACGCTGAAGGCAAAGGGGGTGCTGACACACTAGGAAGAGAAATATTAGAGCTTTTTCTTTGGTGGCTTCTGTGTGCTGGCCTTACTGAAGGCATATGCGGTCTATTTTGCGGTACCTTTGGAGCAGAGGCACCTGATAATGGAAGCGGTGGTGCTGGAGATGATGGTACAATGGGAATAGGAGGCGCCGCAGAAGATGGTACAATGGGAATTGGAGGTGCAGAAGACGAGGGAATACTAGGAACAGCGGGTGCTGATGATAATGGTGCATTAGGAATGGGGGGAGCCGCAACAGATGGCACCGCGCCCGGAATTGGCGGTGCGCTCGCCGATGGAGAGGGTTTAGTGCTTGCATTGTTATTGATATGTTTTAACTTCGGTATACCTCCAGCTAAAATATCGCCCAACTGCGGAGCGCCCATCCCAGGGATTGGAGGAGCTGACATAGAGGGTCCTTTACTACTGACAGTACCAGAACTTCCTGAGGCCGATGAAACGACACCACCTCCCACGATTGGGGCACTTCTATCATTGGTCTCAGCTTTCTTTAGCTTCATTCCCTTTCTAATGTCACCTAACAGGGCGTCACGGCCCTGCATCACAGATTTTGCCGGTTTAGGAGCACTACCACCTAATGCTGGTGGAGGCGGTGGAGGAGGAGGAGCTGGAGCACCTGCCATTTCAACAATTCGTTATATATATGGTAGGCTTCTTCAACAAACGGTTGTGCGCTTTTTAGTCGTATGCTTTGTCTCATATCAAAGACTTTCTTCATAAGTTTATAATTTTAGATTTTGTTCAAGTATTTACTGACTGTGCGGATTATTCTTAAGGCCCCTATTTGAGGACGGCGGCCGCACCCGTAAGCAGTGACTAGGTTATGAACATTTCATTCTTTCTAAAGACGCTTTTAGCAAGCTTCATACAGGATAGTAGGATTTGAAGGCTAACATTGTGATTCCATCCTCTGTCAATGTTTCGTAACTTGAATATTTGCGACTTTTTCCATCGTTTGTGAGCTAAAAATTTTATCTTGCCCTTGTAATTTGAACTTAAAAGAGAATACAGCAATGTAGCGGACAAACCGAACATTGAAATTACCATTTTAATTGTAACTTATCTTGAAGAAGTTCCATACCGTATGTTATCAAGATACTTCTCAGGGCAATATCTACATTTACATATTTGCCTGCTTAACATCCGAACATTTCACATTTTGATTATTTCGAGAAAAAGTCAAAAAATTTCTCAAAGAAAAAAGAAGTAATGCCGAACTGAGAGTAAATGCATCACATCGTTGCGAAAAACTGGTAAAAAATGACTTCAAGTTATAAGTAAATGAAAGATTAACAATATCTAATTCTCGATTCTTTTTTCAAGTTTCAGCCATAAGATACATAAGCGGAATACCTTTAAACATCCTGCAAACAGTCTAATAAATACGTATAATAAGTTTGAAATGGGAGGCGTTCGTGAAAAGAAAGCTGAATACTTTGCTAAATTAAGAGAATACTTGGAAGAATACAAGTCTTTGTTCGTTGTCGGTGTTGACAATGTTTCTTCCCAACAAATGCACGAAGTCAGAAAGGAATTGAGAGGCAGAGCTGTCGTCTTGATGGGTAAGAACACCATGGTTAGAAGAGCCATCAGAGGTTTCTTATCCGACTTGCCAGACTTCGAAAAGTTGTTGCCTTTTGTCAAAGGTAACGTTGGTTTCGTTTTCACTAACGAACCATTGACTGAAATCAAGAGCGTTATTGTCTCTAACAGAGTTGCTGCTCCAGCCAGAGCTGGTGCCGTTGCTCCAGAAGACATCTGGGTTAGAGCCGTCAACACTGGTATGGAACCAGGTAAGACTTCTTTCTTCCAAGCTTTGGGTGTCCCAACCAAGATTGCCAGAGGTACCATTGAAATTGTTTCTGATGTCAAGGTCGTTGACGCCGGTAACAAGGTCGGTCAATCTGAAGCTTCCTTGTTGAACTTGTTGAACATCTCTCCATTCACTTTCGGTTTGACTGTTGTTCAAGTTTACGACAACGGTCAAGTGTTCCCATCTTCTATCTTGGATATCACCGATGAAGAATTGGTTTCTCACTTCGTTTCCGCTGTCAGCACCATTGCTTCTATCTCTTTGGCTATTGGTTACCCAACCTTGCCATCTGTCGGTCACACTTTGATCAACAACTACAAGGACTTGTTAGCTGTTGCCATTGCTGCTTCCTACCACTACCCTGAAATTGAAGATTTGGTTGACAGAATTGAAAACCCAGAAAAGTACGCTGCTGCTGCTCCAGCTGCTAGCTCCGCTGCTTCCGGTGACGCTGCTCCAGCTGAAGAAGCTGCTGCTGAAGAAGAAGAAGAATCTGATGACGACATGGGTTTCGGTTTATTCGATTAAGAAGTGCAACAGGAATTATTAAGTTAATTTCATATATACTATTTTATAATTAAATAACATTAATCCTCATTGATTCATTTTATTCATGATAAAGTACTGTCCCGTTCTTTTGCGCTGGACTGAGTTAGTTTTCGAATAGCCGGCGATCTTCATATATTTTGAGCGGCTCTGGACACCTAGCTGGATAAAAATACTTCCACTTAATGTAGTTTGGTTTTCTAGTTCATACGGACTATTTCAAAGTTCATGGTTTGATGAGAGAAAGTAGCTATACTATCTTCCCAATTTACGCTTGCCTCTGAACAAAGGTTTTCATCCTTTATATGTTTATTGAAATACTGAGAATACCAAAAATTGTTTTTTTCTCTACTATCGCTTGATTCTTTCAAGACGTCGGATATAAGAAATGTCACAAAATCAAAAATCGCTGCGAGGAAATAATGAAGAAAAGTAAAACACGAAACTACTGCTTCGATGAGAGGTGAGAAGAAGCTCCCATAAAAAAAAACCTATCTTGAAGTATTTCTATGTTCCCTAAGAGATCAATAGAAGTAGAATATGTTTCGAAGGGGAGATAATTCAAATTTTAACGTACAAAATAGCTTCTTTCTTCCTTTGGAATACGAATTTACCGTAAAAGATAATGTACCTTCAAAAAAAAAGAGTAGTGTAGGTTTTTTTCCATTAGATGATTCTTTATTCACATCAAAAAACAATTCAGGGCACCATAAAAGTGAACAGCTCCATCGCGGTAATGCAGAAACTATCAGAAGCCAATTTGGAACTGACGCAGTTCCGATAAGGATCGATGAGAAAGAAGGAAAGTGGGATAGAATTCAAGATGATAATTCTTCTAATTTAAACTACCAAATTAACAACAGCAATGACCTAGCTTCGAGTGGTAAATATAGCCAGAGTATTGACCGTAACCATATAGCGGAGTCAAAATTTTCAAAAAAAAATGGAAAAATTGATAGTCTTCGTTCTAACTCAGCAACTTTTGTGCTAAATACTGCAGATGAAGACGTGATAGAATTTAGTTTAGACGATAATGTCCCTTATGCTGAGTTATTATCTGGTGCCACCCTTGAAAAATGTTCGTTGACTCTAAATGAAATAAACAAAAAACTATTCAATACGCTCTATGACTTTCGAGTAAGCAAAGATAATCCCGAAGAAAATTTGGTAGAACTAATACTTCCGAACTGCGTGGTGTTATCAAACTTTTTTGAAGACATTGAACTCTTGGCCGACTCATCTGATGAGGCTTTTGAAAAATCTACTTTCATTAACACAATTGAGTTCATTGTGCACGATATTTGGGTCGAAACGTTGATAAAGAACATAAACTTATTACAAATGCTTGATGCAGATTTGAAATGTTACAATGACAAGTACATAATTTGCAAGCTAAAGGGTCAGTATCCCTCCACAAATATAGTGGACATAATGAGCCGTTTGAAGCATTTTTCCAATTCTATTTTGGAAACTTTCAAATTCGGAATCGAGCTAAAAGAACAAGATCAATGCCACAATAGAAACACTATTATCAACTACGTTCTTTTCAGTAGAGTATTTTCAACGATTGTTTTAGAGATTCAAAAATGTTTTATCTTGATCGTTAAATTCATGTATTCTGTCGATTTTTTAGAAAAATTTTCCGATGAAGTATTTTTGTCATTTATTGAAATTCTCATAAAAATTGTCTTTGAGCACCAGATTCCGCAGTTGTTTTTGGGAATTGATGAAATTATTCAACTCTGGTTAAAGAACAATGAAGTAAAACGGCAACAACTTTTCAGCGCTTGGTGCAACGGAACTGTTCAAGATATGAAGCAAAGCCAACAAAGAGGGTCCTCAAACGCAGAATCTGAATCAATCGCTTCAAGTACAGAAGAGGACGAAGAGGGCCTCCAATTCAATAAATGGGATGTGATTGAACCATTTATTGATAATATCAAGGCTTTGAATCAATCAAAATCCCATATGTGACGCAGCGATAAAACCGCGGCATACAAACATCTACACAATTAGCAAGGGCAATCCATATTTTGTCTTTTCGCGCTCTGGAAAGGCCTAAGTAATGTCGTAAACGCATTCTATCTGTACTTCAACTCTCCTCTCTGCATTGGTTTGTGCAAATCACATTTTACGATACTGCCAGATTTATACAAAAAGTGAAAACCAAGGGACCAGAACAAAGCAAAATTACGATATACTTCGAATTCCTTCGTGCTTGACTAAGACAAAGGGGTAGACGTAGCGATTTTTAGCGGGCCAAGAACTGGTTCCGAAAAAGCACAAGCACACGGAACCCTCAGCTAAGGAGGGACAGCACCGATGCGGAAGGACAAACTTTCTTTTTGCCTATCACAGTATCTTATCGAGCTAACTATTTTTCGACATACATGAAAAAGCAGAAATATTAACGAAAAAGAAAAGAAAGACCATGTCATGTACGGGCAATCAGAATCTGTAACAAGCGCCATTTTTTTTTCTGTATCGGGTCCTCCTTACCGCTCTCCTTCCGTGTAACGCGTTATGAAACTCTAATCCTACTATCGGCGACTCTCTCGAAATTTTTCTTAACGCGTCCTTGTACTGCGTCCAACGCTTTTGCCACTTGGATTTCTATTATAGGAAATAGTCTTGCTTACTGGGCGACGAATTTTCGCGTTTTGATGAAGCACAGGAAGAATTTCTTTTTTTTTTGGCTTCTTCTGGTTCCGTTTTTTACGCGCACAAATCTAAAAAAAGAAATAATTATAACCTAGTCTCGAAAATTTTCATCGATCCATTCGTTCCTTTTTTTCGATTTTTTCAGATCAAAATTCTTGTTTCTTTCTTTGTCTTAGTTTATATTAAAAGATATTTTGATTTTACTCCTGAACTATTTATTCTTTCTAAGAAGGCCAGAACACTACAGCTGTTTTAACCGACTACAAAGTTCTCCATTCTCGAACACTAGCCTTCATTTACCAAACAGGAACTAGCGTATATCATTAGTCCTTATTCGAAAAGAGATTGGTAGATATTTATTGTAGTTTGTGAGAAGGAGAAAATACTGTCATTGGACTGATAGTTAGAGGACATTAACCTCTCTTACGTTCGCTCAAAAAAATTAAAATAAGCAAGTAGCTGAAATCAAGTCTTTCATACAACGATCAGACCATGAACACTGATCAACAACCTTATCAGGGCCAAACGGACTATACCCAGGGGCCAGATAACGGGCAAAGTCAGGAACAAGACTATGACCAATATGGCCAGCCTTTGTATCCTTCACAAGCTGATGGTTACTACGATCCAAATGTCGCTGCTGGTACTGAAGCTGATATGTATGGTCAACAGCCACCAAACGAGTCTTACGACCAAGACTACACAAACGGTGAATACTATGGTCAACCGCCAAATATGGCTGCTCAAGACGGTGAAAACTTTTCGGATTTTAGCAGTTACGGCCCTCCTGGAACACCTGGATATGATAGCTATGGTGGTCAGTATACCCCTTCTCAAATGAGTTATGGAGAACCAAATTCGTCGGGTACCTCGACTCCAATTTACGGTAATTATGACCCAAATGCTATCGCTATGGCTCTGCCAAATGAACCTTATCCTGCTTGGACTGCTGACTCTCAATCTCCCGTTTCGATCGAGCAAATCGAAGATATCTTTATTGATTTGACCAACAGACTCGGGTTCCAAAGAGACTCCATGAGAAATATGTTTGATCATTTTATGGTTCTCTTGGACTCTAGGTCCTCGAGAATGTCTCCTGATCAAGCTTTACTATCTTTACATGCCGACTACATTGGTGGCGATACTGCTAACTATAAAAAATGGTATTTCGCTGCTCAGTTAGATATGGATGATGAAGTTGGTTTTAGAAATATGAGTCTTGGAAAACTCTCCAGGAAGGCAAGAAAAGCTAAGAAGAAAAACAAGAAAGCAATGGAAGAGGCCAATCCTGAAGACACTGAAGAAACTTTAAACAAGATTGAAGGTGACAACTCCCTAGAGGCTGCTGATTTTAGATGGAAGGCCAAGATGAACCAGTTATCTCCTTTGGAAAGAGTTCGCCATATTGCATTATATCTATTATGTTGGGGTGAAGCTAATCAAGTCAGATTCACTGCTGAATGTTTATGTTTTATCTACAAGTGTGCTCTTGACTACTTGGATTCCCCTCTTTGCCAACAACGCCAAGAACCTATGCCAGAAGGTGATTTCTTGAATAGGGTCATTACGCCAATTTATCATTTCATCAGAAATCAAGTTTATGAAATTATTGATGGTCGTTTTGTCAAGCGTGAAAGAGATCATAACAAAATTGTCGGTTATGATGATTTAAACCAATTGTTCTGGTATCCAGAAGGTATTGCAAAGATTGTTCTTGAAGATGGAACAAAATTGATAGAACTCCCATTGGAAGAACGTTATTTAAGATTAGGCGATGTCGTCTGGGATGATGTATTTTTCAAAACATATAAAGAGACCCGTACTTGGTTGCATTTGGTCACCAACTTCAACCGTATTTGGGTTATGCATATCTCCATTTTCTGGATGTACTTTGCATATAATTCACCAACATTTTACACTCATAACTACCAACAATTGGTCGACAACCAACCTTTGGCTGCTTACAGATGGGCATCTTGCGCATTAGGTGGTACTGTTGCAAGTTTGATTCAAATTGTCGCTACTTTGTGTGAATGGTCATTCGTTCCAAGAAAATGGGCTGGTGCTCAACATCTATCTCGTAGATTCTGGTTTTTATGCATCATCTTTGGTATTAATTTGGGTCCTATTATTTTCGTTTTTGCCTACGACAAAGACACAGTCTATTCTACTGCTGCACACGTTGTTGCTGCTGTTATGTTCTTTGTTGCGGTTGCTACCATCATATTCTTCTCCATTATGCCATTGGGGGGATTGTTTACGTCATATATGAAAAAATCTACAAGGCGTTATGTTGCTTCTCAAACATTCACTGCTGCATTTGCCCCTCTACATGGGTTAGATAGATGGATGTCCTATTTAGTTTGGGTTACTGTTTTTGCCGCCAAATATTCAGAATCGTACTACTTTCTAGTTTTATCTTTGAGAGATCCAATTAGAATTTTGTCCACCACTGCAATGAGGTGTACAGGTGAATACTGGTGGGGTGCGGTACTTTGTAAAGTGCAACCCAAGATTGTCTTAGGTTTGGTTATCGCTACCGACTTCATTCTTTTCTTCTTGGATACCTACTTATGGTACATTATTGTGAATACCATTTTCTCTGTTGGGAAATCTTTCTATTTAGGTATTTCTATCTTAACACCATGGAGAAATATCTTCACAAGATTGCCAAAAAGAATATACTCCAAGATTTTGGCTACTACTGATATGGAGATTAAATACAAACCAAAGGTTTTGATTTCTCAAGTATGGAATGCCATCATTATTTCAATGTACAGAGAACATCTCTTAGCCATCGACCATGTACAAAAATTACTATATCATCAAGTTCCATCTGAAATCGAAGGTAAAAGAACTTTGAGAGCTCCTACCTTCTTTGTTTCTCAAGATGACAATAATTTTGAGACTGAATTTTTCCCTAGGGATTCAGAGGCTGAGCGTCGTATTTCTTTCTTTGCTCAATCTTTGTCTACTCCAATTCCCGAACCACTTCCAGTTGATAACATGCCAACGTTCACAGTATTGACTCCTCACTACGCGGAAAGAATTCTGCTGTCATTAAGAGAAATTATTCGTGAAGATGACCAATTTTCTAGAGTTACTCTTTTAGAATATCTAAAACAATTACATCCCGTTGAATGGGAATGTTTTGTTAAGGATACTAAGATTTTGGCTGAAGAAACCGCTGCCTATGAAGGAAATGAAAATGAAGCTGAAAAGGAAGATGCTTTGAAATCTCAAATCGATGATTTGCCATTTTATTGTATTGGTTTTAAATCTGCTGCTCCAGAATATACACTTCGTACGAGAATTTGGGCTTCTTTGAGGTCGCAGACTCTATATCGTACTATTTCAGGGTTCATGAATTATTCAAGAGCTATCAAATTACTGTATCGTGTGGAAAATCCTGAAATTGTTCAAATGTTTGGTGGTAATGCTGAAGGCTTAGAAAGAGAGCTAGAAAAGATGGCAAGAAGAAAGTTCAAATTTTTGGTCTCTATGCAGAGATTGGCTAAATTCAAACCACATGAACTGGAAAATGCTGAGTTTTTGTTGAGAGCTTACCCAGACTTACAAATTGCCTACTTGGATGAAGAGCCACCTTTGACTGAAGGTGAGGAGCCAAGAATCTATTCCGCTTTGATTGATGGACATTGTGAAATTCTAGATAATGGTCGTAGACGTCCCAAATTTAGAGTTCAATTATCTGGTAACCCAATTCTTGGTGATGGTAAATCTGATAACCAAAACCATGCTTTGATTTTTTACAGAGGTGAATACATTCAATTAATTGATGCCAACCAAGATAACTACTTGGAAGAATGTCTGAAGATTAGATCTGTTTTGGCTGAATTTGAGGAATTGAACGTTGAACAAGTTAATCCATATGCTCCCGGTTTAAGGTATGAGGAGCAAACAACTAATCATCCTGTTGCTATTGTTGGTGCCAGAGAATACATTTTCTCTGAAAACTCTGGTGTGCTGGGTGATGTGGCCGCTGGTAAAGAACAAACTTTTGGTACATTATTTGCGCGTACTTTATCTCAAATTGGTGGTAAATTGCATTATGGTCATCCGGATTTCATTAATGCTACGTTTATGACCACTAGAGGTGGTGTTTCCAAAGCACAAAAGGGTTTGCATTTGAACGAAGATATTTATGCTGGTATGAATGCTATGCTTCGTGGTGGTCGTATCAAGCATTGTGAGTATTATCAATGTGGTAAAGGTAGAGATTTGGGTTTCGGTACAATTCTAAATTTCACTACAAAGATTGGTGCTGGTATGGGTGAACAAATGTTATCCCGTGAATATTATTATCTGGGTACCCAATTACCAGTGGACCGTTTCCTAACATTCTATTATGCCCATCCTGGTTTCCATTTGAACAACTTGTTCATTCAATTATCTTTGCAAATGTTTATGTTGACTTTGGTAAATTTATCTTCCTTGGCCCATGAATCTATTATGTGTATTTACGATAGGAACAAACCAAAAACAGATGTTTTGTTTCCAATTGGGTGTTACAACTTCCAACCTGCGGTTGATTGGGTGAGACGTTATACATTGTCTATTTTCATTGTTTTCTGGATTGCCTTCGTTCCTATTGTTGTTCAAGAACTAATTGAACGTGGTCTATGGAAAGCCACCCAAAGATTTTTCTGCCACCTATTATCATTATCCCCTATGTTCGAAGTGTTTGCGGGCCAAATCTACTCTTCTGCGTTATTAAGTGATTTAGCAATTGGCGGTGCTCGTTATATATCCACCGGTCGTGGTTTTGCAACTTCTCGTATACCATTTTCAATTTTGTATTCAAGATTTGCAGGGTCTGCTATCTACATGGGTGCAAGATCTATATTAATGTTGCTGTTCGGTACTGTCGCACATTGGCAAGCTCCACTACTGTGGTTTTGGGCCTCTCTATCTTCATTAATTTTTGCGCCTTTCGTTTTCAATCCACATCAGTTTGCTTGGGAAGATTTCTTTTTGGATTACAGGGATTATATCAGATGGTTATCAAGAGGTAATAATCAATATCATAGAAACTCGTGGATTGGTTACGTGAGGATGTCTAGAGCACGTATTACTGGGTTTAAACGTAAACTGGTTGGCGATGAATCTGAGAAAGCTGCTGGTGACGCAAGCAGAGCTCATAGAACCAATTTGATCATGGCTGAAATCATACCCTGTGCAATTTATGCAGCTGGTTGTTTTATTGCCTTCACGTTTATTAATGCTCAAACCGGTGTCAAGACTACTGATGATGATAGGGTGAATTCTGTTTTACGTATCATCATTTGTACCTTGGCGCCAATCGCCGTTAACCTCGGTGTTCTATTCTTCTGTATGGGTATGTCATGCTGCTCTGGTCCCTTATTTGGTATGTGTTGTAAGAAGACAGGTTCTGTAATGGCTGGAATTGCCCACGGTGTTGCTGTTATTGTCCACATTGCCTTTTTCATTGTCATGTGGGTTTTGGAGAGCTTCAACTTTGTTAGAATGTTAATCGGAGTCGTTACTTGTATCCAATGTCAAAGACTCATTTTTCATTGCATGACAGCGTTAATGTTGACTCGTGAATTCAAAAACGATCATGCTAATACAGCTTTCTGGACCGGTAAGTGGTATGGTAAAGGTATGGGTTACATGGCTTGGACCCAGCCAAGTAGAGAATTAACCGCCAAGGTAATTGAGCTTTCAGAATTTGCAGCAGATTTTGTTCTAGGTCATGTGATTTTAATCTGTCAACTGCCACTCATTATAATCCCAAAAATAGATAAATTCCACTCGATTATGCTATTCTGGCTAAAGCCTTCTCGTCAAATTCGTCCCCCAATTTACTCTCTAAAGCAAAGTCGTTTGCGTAAGCGTATGGTCAAGAAGTACTGCTCTTTGTACTTTTTAGTATTGGCTATTTTTGCAGGATGCATTATTGGTCCTGCTGTAGCCTCTGCTAAGATCCACGATCAAATTGGAGATTCATTGACAGGCGTTGTTCACAATCTATTCCAACCAGTAAATACAACCAATAATGACACTGGTTTCCAAATGTCAACTTATCAAAGTCACTACTATACTCATACGCCATCATTAAAGACCTGGTCAACTATAAAATAATACAATCAATACTTGCTTGAACGCTTGATTTTACTGATATTCTATCCAAAAGCAAGTAGACCAGAAACTCTCAAGATGTTGCAAATACCGTTCGATGTTTTTGGTTTAGATTGTTTTAATGTTGATGCTTTTTTATTTATTGTTGGAAGCGTCTTTGTAATTTAGTTTTATATTATAGGTATATGAATGTGTTTATGCCAATAAGGGTTTTTTTGTACAGTTATGTGATTATAAACAGTCTTGTCTAGTTTTTTTCACCAATATCGGTCTCCATTTACAAAAAAAAAGGAGCAGCTTTCGGTGTCAGTAATTTTGAAAAAATTTGTGTCACTCTGATTGTAAATGAATTAATTTAGCTAAATAGTTGGGAGCCCCAACGAGAAGATTGTCAGACAAAGACGACATTCAACAACCTACATCCATTACTATTTGTTAACTCGGGGTACTTGAAACTTTTCAGTTAAGTATGAACAAGAAACAAAATTTTTACGCAGCCATTATTGTGGCTATTTTTCTTTGTTTGCAATTGTCTCACGGCTCTTCAGGTGTCAGCTTTGAAAAAACCCCTGCTATTAAAATTGTAGGAAACAAATTCTTTGACTCTGAGAATGGGGAACAGTTCTTCATCAAGGGCATTGCTTACCAATTGCAAAGAAGCGAAGAGGAGCTTAGCAATGCAAATGGGGCTTTTGAGAGAAGTTATATTGATGCCTTAGCGGACCCAAAAATATGCTTAAGAGATATTCCATTTTTGAAAATGCTAGGAGTGAATACACTGCGTGTTTATGCAATCGATCCGACAAAATCACATGATATATGTATGGAAGCTCTATCTGCCGAAGGAATGTACGTCCTATTAGATCTTTCAGAGCCTGATATTTCAATAAATAGAGAAAATCCATCTTGGGATGTACATATTTTTGAAAGGTACAAATCTGTAATTGATGCAATGTCATCCTTTCCAAATTTGTTGGGATATTTTGCAGGGAATGAAGTGACAAATGACCATACAAATACCTTCGCATCACCCTTCGTGAAGGCCGCAATCCGAGATGCCAAGGAGTATATTTCGCATTCTAATCATAGAAAAATTCCTGTCGGCTATTCAACTAATGACGATGCTATGACAAGAGACAATTTAGCAAGGTACTTCGTTTGCGGAGACGTTAAAGCTGATTTCTATGGGATAAATATGTACGAATGGTGTGGGTATTCCACGTATGGTACTAGTGGATATAGGGAAAGAACGAAAGAATTTGAAGGTTATCCAATTCCCGTGTTTTTTTCGGAGTTCGGCTGCAATCTTGTAAGACCAAGGCCATTCACTGAAGTTAGTGCTCTTTATGGCAAAAAAATGTCCTCTGTTTGGTCTGGTGGCCTTGCATACATGTATTTTGAAGAAGAAAATGAATACGGGGTTGTTAAGATAAATGATAATGATGGAGTGGATATTCTTCCTGATTTCAAGAATTTGAAGAAAGAATTTGCGAAGGCAGATCCTAAAGGCATTACAGAGGAAGAATACTTAACGGCAAAAGAACCAACTGAAGTAGAAGGTATTGAATGTCCACATATTGCTGTCGGAGTTTGGGAGGCAAACGAAAAACTACCTGAAACACCTGATAGAAGCAAGTGCGCCTGTTTGGATGAGGTTTTGCCCTGTGAAATAGTCCCTTTTGGTGCTGAATCTGGAAAATATGAAGAATATTTTAGTTATATGTGCTCTAAAGTTGACTGTTCCGATATTCATGCAAATGGCAAAACCGGTGAGTACGGTGAATTCTCAGATTGTTCTGTCGAACAAAAACTTTCCCTTCAGCTGAGTAAATTGTATTACAAAATCGGCGCAAATGATCGCCATTGTCCTCTAAATGATAAGAACGTTTACTTCAACTTACAAAGCCTGCAGCCCCTTACAAGCGAGTCGATCTGTAAGAATGTTTTTGATTCTATAAGGAATATCACATACAATCATGGCGATTATTCAAAATCAAATCCATCGCGTAGCAAGGAAAGTTTGAACGTAAAGTACCCATCGAGTGAAGAGAGAGAAAATCACGGCACCATCGCATTTAAAACTTCCGGGTTTGTTATACTTCTAATTTCTATGATAGCTGCTGGAATTCTACTATAAAAAATTCATTTAATATTCAATGAAAGTTATAAATTGATAGTTTAAATAAAGTCTGTCTTTTTCCTCATGTTTAGAATTGTATTAATGTAGACCGTTTACGTTTGAGTGTGAATGTATCTATTCCAGAACGAAATCTAAATGAGCAGCACAGGCAGTTCAGATGGTACTGAAGCGGTATTAAAGATATCTGAATTGAACAGATGTGGTAGTTACGTATATGAGGAATATGAGTTGTCAAATTAAGAATATAATAGCTACAATCCCATTATTATATTCGTGATAGTTAGTAACGTTTTAATTGGCTTATGTTTTTGAGAAATGGGTGAATTTTGAGATAATTGTTGGGATTCCATTATTGATAAAGGCTATAATATTAGGTATACAGAATATACTGGAAGTTCTCCTCGAGGATATAGGAATCCTCGAAATGGAATCTATATTTCTATATACTAATATCACGATTATTCCTCATTCTGTTTTATATGTTTCATTATCCTATTACATTATCAATCCTTGCATTTCAGTTTCCTCTAACTTCGATGACAGCTTCTCATAACTCATGTCATCATCTAACACCGTATATGATAATATATTGATAGCATAACTATTAGTTGATAGGTGATAAGGGATTTTTATTTCAACAGTTTTATACCTCTCTTATATAAGCACAGGAAGGTCCATATCCATATTTGAGCTTGATTAATACTTTTTTTTTTTGTTGGAATAAAAAACAACTATCATCTACTAACTAGTATTTACGTTACTAGTATATTATCATATACGGTGTTAGAAGATGACGCAAATGATGAGAAATAGTCATCTAAATTAGTGGAAGCTGAAACGCAAGGATTGATAATGTAATAGGATCAATGAATATTAACATATAAAACGATGATAATAATTATAGAATTGTGTAGAATTGCGGATTCCCTTTTATGGATTCCTAAATCCTTGAGGAGAACTTCTAGTATATCTACATACCTAATATTATAGCCTTAATCACAATGGAATCCCAACAATTACATCAAAATCCACAGAATCATCATTTTTATACCTTTAACTATCATCATTGTTGGAATAAAAATCAACTATCATCTACTAACTAGTATTTACGTTACTAGTATATTATCATATACGGTGTTAGAAGATGACGCAAATGATGAGAAATAGTCATCTAAATTAGTGGAAGCTGAAACGCAAGGATTGATAATGTAATAGGATCAATGAATATTAACATATAAAACGATGATAATAATATTTATAGAATTGTGTAGAATTGCAGATTCCCTTTTATGGATTCCTAAATCCTAGAGGAGAACTTCTAGTATATCTACATACCTAATATTATAGCCTTAATCACAATGGAATCCCAACAATTACATCAAAATCCACATTCTCTACAATCATCAATAATTTCTTTTCTGAAAGTACGACATCAAAGTCGCCTAGTTTTGCCTTCGGAATAAATACTAGGCCAGATGAATAAAGAGCAGGCATTTAATATCTCTGATAATTTATTATGCTCCTCTAGTGCAATGGTTAGCATGCATTCTTCCGGTGGCTGTGATCCGGGTTCGAGTCCCGGGAGGAGCTTTTAATTTTTTAGCGCCCTATTCTAATTTTTAAGGACAAAGCATATTTCCGAGTAAGTGCATAGAAGAACGGAGGCTACGATGCCAGCACAGTGTCTATAAAGTCAAGACATACATTAACTCTCTGCTTAAGGACTGTCAATGTTTCATTTCCTTCAAAGTTAATGCGCAAGAGTTAGGATGATCTTGATTATTAGTTATTTGTTTGTTCCATCAATTATGCCGACGTCCATGAATGCTATTGAAGTATCGATTACTTATGCTATTCTATTGTATTTGAGCCGGCGGCTAGTAAACAAGACAGCATACCTTTTAAACATCCGTACATATTGATAGTTGTATCTATGATGTTTATGTAATGTATGGGTTAACTAATCCTTTCTCTTCTTTTTTTTTCTTCTGAAAATCAGTAGCTAAAGGAACCTGTTCGTGAAAGATATGGAATATTCCGTCTAGGGAAGAGCCGAGAGCTGAGAGCAGTATCCATCGGATGGAATCTTGCCTGGATGCGTAACGACGACAGCTTGTCTAGAAGGCGAAGTACAAGATACTAAGAAGACTATAACAACAGAAGACAATTTTGTAGTGCGATTCTATATAATTGACGTAACCAACAAAAAAGTATCAGAATGGCTAAACAATCATTAGGTATGTGCACAAATGCTAAATCACTGAAACCCTGTAGAGCTGGAATTGAAAATATAGTTTGTACCTTTTGCCTGAGGGCAGAATGACTCAATGTTATCTTAATTCGATTAGAAAAAGAAGGTGCGTTATCCAAGGTTGAAACTTGTAAACTATTTAGGTGATGTCTCATAACTGCAACCACTGGAAAATGACGCAAATATCAAAATAATAGGGAGATAAAGTCTTACGACATGAAAAAATCATAGAATCATTGTTCAATTTATCTAGCCGTATCTTACCTGATGGAAAAAGTGTGAATATGTTTTTCTAAATTGAGCTTCCCGGAAATTACACTATATTATGCATCCGTGGTACATCTGAAATTCAATACTTTCTCCAAGGTTCTGCTTGCTAAGAGGGTAAGATTTGTTGGAACTCGAAATACTAACATTATTTTCATTATTTTAGACGTTTCCTCCGACAGAAGAAAGGCTAGAAAGGCTTATTTCACCGCCCCATCCTCCGAGCGTCGTGTTTTGCTGTCCGCTCCATTATCTAAGGAGTTGAGAGCTCAATACGGTATCAAGGCCTTGCCAATCAGAAGAGATGATGAAGTTTTGGTTGTTCGTGGTTCCAAGAAGGGTCAAGAAGGTAAGATTTCATCTGTTTACAGATTGAAATTTGCCGTTCAAGTTGACAAGGTTACCAAGGAAAAGGTCAACGGTGCTTCCGTTCCAATTAACTTGCACCCATCCAAGCTTGTCATTACTAAATTACATTTGGACAAGGACAGAAAAGCTTTGATCCAAAGAAAGGGCGGTAAGTTGGAATAAATTATGTAATTCCCTGAAAACTTCCTCGAAATTTATTGCACTTTTTTTACTCAAACCATTTAATAATCATATGTAAAACGTATAAAATAGTATCCATTCCACTGTACTCAGTGTCTTACGTAAAGGGCTGTATACTGGCACTATCTTTTACTATAGATATGTGCTAGCTTTTTCGGAGAAGAAATGTTCGCCTTACGCTAGAAACCGGGGTTAAGGGGGCGTGAGAATGAATATTGGCAGACAAGAACCGAGATAGAATCTTAACACAAAAACAGTTCATCCTACTTCTACGCCTTTATACAGTTATACTGAAAGATCTTTGCATAGGGCATAATTTAAAATAAAATATAGGGTTGTCATATCAAACATGCCAAATGTGCTTTCTGATGATGAAGAGCTCCTTAATGGACTAGGAAGTGAGATTATGAAACCCTCTAGACAAGGTAACCATATGGCAAGGACCGTCAAAAGATGGGTAAATAAAGAACGTGCCACCACAGCCGATCTGAAAAATGTTAATATTGATGGAGTTCATGGACCGGTAAATACCGAAAGTTATATATCACCAGGACAGCTTTACTCCACTGACTCGGGCAATTTATTTCATGCTGGAAGAATCCTTGTCGTTCTAGTCGGTCTTCCAGCAACATCAAAGACACTGTTGTCAGTAGCGATTACAAGATATACAAGATGGTTAGGAGTTAGGACGAAATCGTTCCATTTTTCAGAGTATAAAGAATCAGCTAGAAATATACCCTCAGACTATTTTTGCGTAGTGCCAACGTCAAAAGAAGGTGTAGCGTTTGTTGAAAAGCTTCGCATGCAGATGTTGAATGATATACTGGCATTTTTCAACGACTTGTCAGGTCAGCTGGCCATTTATGATGCCCTAAACATCCGTAAAATTGACAGAAAGAATTTGGAGACAACGTTTTCCGAAATTGGAGTTAAAGTACTCTTCATAGAATCAATCGTGTCTGATCAGGAAATCATGAATAGAAACATAGCTCTTGCACTGGAGTCGAACGATTACAAGGGACTTTCAACTGATGAAGCCATTGACGAATATATGAGACGTTTATCAGTGAACGAACCATACTATGAAATGATGACACATGACGAAGAGTTGTCGTACATTAAATATATAAATTTGGGAAAGCAGATAATTGTGAAAGATAACATACATGGTTATTTGGTCAACAAAATAGTATTTTTCTTGATGAATTTGAGGCAGAAAAAGGGGTGTGTATATTTTGCTCGCTGTGGCACCAGCGATAAAGACAACTACATACATGATGAGGAACTAAACGAGGAGGGGATCCATTACTCTCAAGTTCTCAAGGATTTTGTCCTCCAACGAATTAAACAGAAGAGGCAGGCCAAAAAAAATTCGGATTCTTTAGTCGAAGTAATAGATGGAAGTCATGATGAAGATTTGAAGACTTCCTTGATAGTTTGGACAGGTCCCAGGAAAAGAACCCACGATACTGCACTCTTTTTTTCAAAAGAAGGTATTAAAGTTCAGCAACGGTCAGAGTTGAGACAGTTGAACCCAGGAAGTATTGCTGATCTTACTGATCAACAGATAATGGACAAATTTCCATCAGAATATAAAGAATCATTAAAAGACCCATATCATTTTCGATTCCCTAGGGCGGAATCTTACCATGACTTAGCCGTTCGTATGGAACCTTTACTATTGGAAATGGAGCATACGAGCAAGGACATTCTCATCATTGCACATGAGTCAACCTTAAGAGTATTATATGGCTATTTAATGGCTTGCACCTGCGTAGAGTTACCAAATCTAAATTTCACAAGAGACAAATTAGTTGAAATTTCATTCAGCCCTTTCTGTAATACTGTAGAGTTACTGAACATTCCTTTAACTAGCTAATATACTGGAGTTGCATCGTTGATGTGTATTATCTATATTCAAAATAGTTATTTTTATGTTTAAGAAAGGATTAAGAACAATTGAAAAAAAATTACCATTAGCAACGAATATTAAATTGTAAATTATTTAGAGATATTTTTCTATAATATGCTCGCCTACCATTCTCTTTTATACAATATTTAGGTTTTACCTGGAGGCTAAAATGATATGAGGGGACGATAGCTTAACATGATTGTGACACAAACTTTAAAAAAGGCTTTCAGATGAAGAGTTTTCTTCCGCTATAGTCTCCAATGCTATCTTACTTTTCTTATTACGTTTATGTCTACCTTTCATATTATTTCTTGTAAGCAACTCCTGCATTTCCGCTTCCTGGGCAGCCTTGAGTAGATCATATCTGGTAATTTTATCAGGTTTATTGCTCACATATCTGCCTGAACCAACAACGTTGATATATTTCCATGGACATGCTGCCCACTCTGCAATAGTGGAAGCTGAGTTGATTGTGTTTTTTGAAACTAACCCGATGGGACAATTACTGATCGATTGCATTATTAAAGGTGATAATTAATCCTTTGCTATTTGTGCCCCTTAAAATTCATATACATTTTATGTTTAATTCGACAGGTATAACAGAAAGAAACAAGGAAAACAATGCAATTAATCATTAACTGCACCAACTTTTATATGAATATATTGTGCTACATGTTTTAATTAGTCCTCTGTGCATGAGCATCACAAAGAATCACGAGGAAAAAATTGATTACTTAATATTGATAGGAATCAGCCGCGGAAATGGAAATCTTAGTAATGTAATTTTAACGCGGCACGCTGAAAATTGATGGCGGCCTGCTAGGAGCCCAATTGATTCCGCGGAAATAGGCGGATTATTACAAACGTTGAGCATTCAGCAGGTGCGGCTGTGCCTTTTCACTTTCAGCTAAGATGTTTGCAAGCAAGAATTAACAGATAAGCCGCTTCACTAGTAGCGCAACTCATTGTGTTTTTAATGGAAGCTAAGGATGGTTGAAATTATGGGTACCCTGAGATAAGATTATTAACTATGATGTAAGTATTAATGATTATAATAAGGGGTACCTGCTCATTCGCATTACCATACATTGACTATTAACGAGCAGAAAGTTTTTGGAAGTTTTGCAGATGAAGTGCATGTTTAATAATTTGAATATGCGGATTTCCTTACTCAAAACTTTCTTTATGCATAGAGCTAATTAGGTTTGAGTTAAGGAAAAAAATCTATCATAAGTGTCTTGAGGTACTTACCATAATGTATACGAGAAATATTAGGTGTGATAGGCTCTAGGAACGAATATTAATATTGGGGGGTAAATTGGAATGAAATTAAACAAAAGCAAAAAAATCTAAAAGAAAAAAAAAGGAGAGAGAGATGAGGGTTATTGATAATATAATATAATAATAAAAGAGAAGATAGTAGAAAAGGAAGAAAGAAAAAAAAAAAATTAAGATGTACTTTAATAAAAAGAGGGAAATTCTAAAAAGTGCGACTGGAATTAGAAGAATGCAGGTATTTTGTTTTCTCTCCTATGACGGAGAAGGTAACAAAATCATAAAGGTAAAATAACAAATTAATTATGATCAAAGAGAAATGCCCTTTGTAAACCGTGGTTTGTAAATGCGTTGGTAACTGCGGCAGATGTTAAGAAACAAAGATGGAAAAGAACCAAAATCAGCTTGTAAGTTCTATCGTAATTATAAGGATAATTGACGCTTCTGTTGCTCTCTAGCCCATCTTGCTGTATCTTTTGTGGCTTGACTGAACAATTGGCCACTCCTAGTTCTTTTAATGTAATCAATAACCCAGTCTTGTCCATAAAATTGTTTGATTGAGCCGTCTGGAAACATCGCTGCTATATCACCAATCAATCCGACCGCTGCTCTTGAGGTAGCATCCTCACTGTACAGCTGAGGATCTTCTGCAACTTGTGCAATGAACTGGAATATAGTACCAACATAAGGGAACAGAGCTTCAGGTTTATCATGAAGACCCGCTACTATACCCACATAAGCATCTAGTACTGCTTCTAGTACTTTTATTTGATAATCAAGGGCTTCCAATGTGCCGTTTTCCGGCTTTGTGTTTTGGGCAGCAACACATAACGCCATGATGTCATTCAAGTAGGGAATAAAATCAGCACCTATATTGGAAGCAATATCACCGAACACGCTCAAGACGGCTGGTTTCAACTCTCTCCTTGCATTTGGATTAGAGATCATTTGAGCCAGGACATTCATCATAGCATCGGAATATCTTCTGAAATCTTCTTCTAGCGAATTTGAAATATCAGCGATGAAGCCCACTGCGGTGATTGAAACTGGCGAATCTACTTGATTTAAAGCCTTTAATAAATAGGGAGAAAATGTTTCCAGGTATTTCTCAAATCCTTTACCCAAAGAAGCAGCTAGAGCTGAAATAGCATAAAACACATCGTCTTCAATAAACGCAGAGTCCTTTTTTTCCAATAACCTGAAGAACAGTCCCATAAGCATATCTGCAACCGGTTCTACACTACTTGGACTTTTTCTAATAACGGCTGCTAGAACAGTCAATATATTTGACTGCAATTCTTGCAAACTTTGCGCATCTTCTAACGTTAATTGATTTTCATCAACACTCATTGTCTGCCCTAATTTGTCCATAACAAACGTAGAAATGGAGGCGGAAGTTTCAGCTACCGTGTCCGTGGCGTATTCAACCATTGTTGTCAAGGCTGAAAAGGCGGATGCACGGGCATTGAACTCATTATCAATTCTATTTGCAGCACCGATCAAACCATCTACAAGAGCGGGATAGAAGTTATAGATTGGAGATGGTGTGGCTTCTGCTAATTGTTCGACTAAATTGATAATGGTCCAAGAACAGTTTGTGGCCACTTTTGGGTGATCTTGCAACCCAATTAAACAAGCTTGAACGACACCTGGAAGATGCTGTTGTGGGTCGATAGATTCAGCAACAGAATCAGCAATTCTACCAATACACCAAGCAGTGGTTTCCTTAACTTGTAGGGATTGATCGTTCATTAAATTCAAAATAGATGGTAAGGCTTGGTGAACGTAATAGGTTCTTTGGACCTTATCAGGGCCATCCATAATGGAACCAAAGGCCATTACAGCAGCTTCACGATTCCTCCAGTTGTCAGCGGTAATATTTTGTTCAACAAATTCCAATACAGGTTCTAAGATATGATTGCCACAGTTTTGGGCAAACAACTGCAAGCATGCACCTGCGGACATGGAAACATTCCAATCGTCATCTTCTGGATCTTCATTTTGTCTCGTTAGAAGGTTCAACAGATTGGGGACAACATCTTTAATAGAAGAAAGAGCGAAATTATAACTCTGTAAAGGAGATTGAGGAAATTGAGCGAGCTCATAGGCAATATCGATTTCTTCTTCACAAATAGTGGACCAGAATTCCACAGTCATGGAAGCTACTTTATCATTTGGAGATTTCATTGTAGCTATGGTCAATGCATATAGGGCTTGCTCCATGTAAGGTTTCATAAATGTATAGTATAGTGACATGATTTTACACAAACAACCAAAGGCAGCTGCTTGGACTTCTATATCTTCAGCTTGAGTGGCTTCACAGACGACTTGCATAAGGTAGTTTCTTTCACCTTCGCGTTCCATGTTATTTTTGATGAAAATTAAAGAGTCTGCAAGAGCATTCAGAGCTGCCAGTCTGACTGCTTTGGAAGTTTCCGTAGATTGCGCACCCTGGACAATAGCGATTAAGATATTGTTTGATGAAGAAACTAAGGCTTGACTTTGAGGGTCTGCACTTTCACACATATAACCCAAGGCCAATAAAGAGGCTCTCTTGACATTTTCTGGTTGTTCCGCACCTGTATTGTCAACCATAATTTTCATCAACTCTGGCCATGCGCCATGGGGCAACTCAATATCTGCTATAGCCGCAATCAATTGAGCTGCTGCATTTGCTATACGCGGTTCTATGGAGACCAATGCGGTCAGCGCGTTAGTTTTAATTTGGTTTTTAGCTTCTGGACTAACTTGTGTAATCCAACGTTGTGCAAATTGCTGCGTCTTGACTGAGTCCTTGGACACCAGCTCGTTCTTCAAAGTTAGCGCCGCTAGAATACGCCCTTCTAGCTTTGTATTTTCATCGATAAGCACTTGCGAAGAAAGACCTGCAAATTGTAAGAAGTTGTCATTAGATAATTTCTTTAATTGCGTTTCACTAGTCAACCGAATGTTTTGGTCGGGACTTAAGATACTGTTCTCCAATAGTTGAGCAAATTCAGCGGTGGACATTGCTCCTTGTGTGATATGATGGATTACTGTTAAATCAGTTCTATTCTACCCCTAAAAACCTTGCAAATATAAAGAGAAAAAGGACAGATAATTCTCCAGTAATATTATCCTTTACTTCTTAATGATATCTGTTCTTTAAGCGAAAAATACAAGAAAAGAAACTGGAGAGTTTACGTATATTTGCCTCTCTTCGCAGTTATTTTTCTTTTTTTTTTATTTTTTTTTCCTTGGTTCTCTCATCCAAGTTTTTCCTTATTGCCTTTCCAGCAAAATTCGAAAATTTTCTTTCTCGCCAAAGAATTCTATACTCGTTTAACATGATACATTTATCGGAACATCGGTAGGAAGTGGCCTGCGACTGACTATCCATTTGATCGCTGCATGAGGAATGCTGGTTATCTATGTATCGGGACATGGTTGCAACGTTTCCAACAAGAACAAGAATAGAAAAAAAAATACCGAAAGCGTCCTTTGCGTTATACCTACCAACCGTGTACAAGCTTTACTCTTCTTGCTTTCTTTATTTGCTATGTATCTTTATGTTTATATGTATATAAATCTGCCTACTTGTCTTCCTTTGGCATGCCAACCCTATGTTTTTTCAATTGCTCAATTGCAAAGAAAATTAACATTGTGAATGGACCCAGTCTAGTGAAACTTGGCAACCACCCCCGGAACATGAAAGATGGGCCCTCTTTGCGGACAGCGTCGGCAAGGATCTTCAAAGCCGGTTGATGGTCTCCGCTGCCGTTCATGATACGTGTCTTCATGACGTCTGCTGGAGAGCACACAGTGGTGGCCACCAGGCCAGCCAACAGGGACGCTGTCAAGTGTGTATAGTTCTTGGATGCGTCGAAATCTAATTTTGTGACCAAGTAGTTCTTAAACACGTCATACGTAACGACCTGACTTGCCGTCATCAGTATGCCCCTAACCATGTTAGGCTTCCAACCGGTAAACAAGGTTTTCAGTCCACCCTCGTAGCGATATATCTTGTACACACCATCGATAGCGTTTTTGTAGTTTCTCCTCTTCGCTGCCTCCAAAGCAGAGTCGTTTTGCATTCTGATATTTACAACATCTGCAAAATTCCCTGCAAGCCCCCCAATGGCACCACTGAACATGGAGCAAGGTAAAAGATACGCCATGTTAGTCAATTGCTCGCGTGGGATCACATTCTCTTTCAACAAGTCGTATGCACCGAATCTCACCGTCGTGTATGTACATTGCCTCAACACAGCAGCGCTCAGGCCGGAATATAACCCCACCACACCTTCATTCGCCAAGATACTCTCCAACATCCTGAAGAGTGTGGGCTTGGGCATAGGAGCCGCCTGCAGTCTGACTTTGGCCAAGTCAAGAGGATGCGTCACCATGGTAGCAAAGATACCCGCTGCACCTCCGTACCACCATGGATACTTGATATTCTTACCGGCAGACTCTTTTGCGTTGGTTGACATGCCGTCCAGCTGTTGCGTTATCTTTTCAACACTTTCAGAGCAAGAGAAACGAACCTCTACACATAAATATGCATACGATTATGTATATATATATATATATATATATACACTACAAGCCGACCGCCCGACCGTTTCCTGCCCCCAACATTGCAGCGTAATCGCTTGCCAAAGACCACACCTTGCAGCCCTTTTATACAAACATGTCTACGACGTACAGTGGAGAGGGCCCTTTCCTTGGCACTCAACTGAGATTGCGACGCGATACCTTTCTGCGACCGTTCCTACTATCGCGGCCATAACTCCAACAACGACAGCGGATGCGCTGTTCTGCGGATGCGTGACCGTATCCACAAAGAACGAAGATTAAATTTAGGGCCCCCGGCATTGAGGATGGTTCTGCCAAGAACTCACGATATAAACCAGTTGGTTGAGCATCGCATGGATGAGTATGGCGTATTTTGATTGCTCATATATAGTGGGGGGGAATACTCATGCTGTGAAAAGCACAACTCTTTTCACTCAACGAGGTTAATGCCTTCTTTGTCTCCACGCCGTTTTTTTCTGGCGCCCTTTTGAGAAAGATAGCCTGTCCCGTAATCGTGGCTTTGGCAGAGACAGAGGGTGAGCGAAAGAGCGGGCGAAACCGAGAATGGATTCCGAGTAAAGGATTGCGATGGCATGAAACAAAACCGAGAGGCACTCCTTGTAATGACACACATACACAGACGTAAACATATATATACATACGTATACGCAAATATATCTTCGTATCATTAGGTCAGCTTCTCTCTTCCGCACGTAGAATTAGAGAATTAACGCAAGACTATACCATTATAAAAACGCATAAGAAACAGTTTCATCATGATTGACCGCACTAAAAACGAACCTCCAGCTTTTGAAGAGTCTCCGCTTACCCCCAATGTGTCTAACCTGAAACCATTCCCTTCTCAAAGCAACAAAATATCCACTCCAGTGACCGACCATAGGAGAAGACGGTCATCCAGCGTAATATCACATGTGGAACAGGAAACCTTTGAAGACGAAAATGACCAGCAGATGCTTCCCAACATGAACGCTACGTGGGTCGACCAGCGAGGCGCGTGGTTGATTCATATCGTCGTAATAGTACTCTTGAGGCTCTTCTACTCCTTGTTCGGGTCGACGCCTAAATGGACGTGGACTTTAACAAACATGACCTACATCATCGGATTCTATATCATGTTCCACCTTGTCAAAGGTACGCCCTTCGACTTTAACGGTGGTGCGTACGACAACCTGACCATGTGGGAGCAGATTAACGATGAGACTTTGTACACACCCACTAGAAAATTTCTGCTGATTGTACCCATTGTGTTGTTCCTGATTAGCAACCAGTACTACCGCAACGACATGACACTATTTCTCTCCAACCTCGCCGTGACGGTGCTTATTGGTGTCGTTCCTAAGCTGGGAATTACGCATAGACTAAGAATATCCATCCCTGGTATTACGGGCCGTGCTCAAATTAGTTAGTTGGCTCTGCCTATACGCATATATGTATATATATATATGTATATATATATATGTATATGTATATGTATATGTACGTATACCTTACATCATCATCTTTCTTTATATTCCCTCTAATGCGCATTTACATCGGAGTATACGTCAAATCTTCTTTGTTTGGTTAAGGGTACCGCTTGTCTAAATGACTCAATGACTTCGGGATCTAATTCAGCATAAATAATCTCTTCTCCCTCGCCAGCTTCAGCTACAATCTTGCCTCTGGGGTCCACCACTATAGAGTGGCCATATGCATGGTAAGAACTCTGTAGATTCCTTGCTGGAGAACATAACATTACGTACACTTGGTTGTCAACTGCCCTGCTTCTTGCCAGTAAATGCCAATGCAAGGGCCCTGTGACAGTGTTGAATGCACTAGGGTAGATCATGGCAAAAGCCCCCTTGCGTGCACTTAGCATTGCGAGTTCCGGAAACCTCATGTCATAGCATATACCTACGCCAAACTTACCATATTTCGTGTCAATGGTAGTAGACTTCTCTCCAGCGCTCAAGGTTTCACTTTCATGGAACGATATACCGTTAGGAATGTCTACATCGAAAAGATGGACCTTCCGATGCTTGTCAATCAACTTGCCATCCTCGTTGAAAATTATAGAGGTGTTGTAGATTTTGTCTGTCTTTGGATCCAATTCCGGAATTGTTCCTCCTACCAAGATGATTTTAAACTTATTGGCTAAATTAGACAGAAATTGAACTGACGTCGAAGGCTCTTTCGGATTGATAACTTCTGAATACTTTCTAAACTGATCAGTGGAGTACGGAGAATTGAAGCATTCTGGCAATACGACCAACTTGGTATCCGGCTGTTCCTTCATAGCCCTTTCAAGGAACGTTGCAGCCCTTTGAAGATTGGCCATTTTGTCAGGACTCGAGCCTGACAGTTGGACCAACGCAACTTTAATTTTTTGTGAAAGAATCTTCGAAGCACTCATACTGGCAATCTTCCCGCCCTCCTGCTACTACAAAAGCTGTGTTTTTACAAGAATCAAATTAAGTTAGCAAGATATCATACAACATTATTGATAATTTTAATATCGTGTTCGTACCTGATGACGTATCTGTGCATTGATAAGGATCGCATGGTTTCGGAAAGCAGAGCAGGACGATTCCAAATTAGTGGCCTTGTGCTTTGCATGTCAATTGTGTTACCTTCAGCTCGTGGATTTGTTTTATCAATACACAGTCTACAGTCAAGAATTTTTATCAATTTTTGCGTTCGAGCGTATAAAATAGCCGCTATATCTACTTAAGTACCTGTTCAGCGATAGTTTTTTTCCATCACACATACTATGGCGCCAACTTTGTACTATTCCTTCCCCGTTTACTCAATTCTTGAAGCCAATTTGTACAATTCTCCATTAGAGTCAAATAAAAGGATGCCTCATGGAGGTATGTTACCCGCGCTATTTCACATGGCTCATTGAATTAGAGGTGGAATTTGGTGTACCCTCCCCTCCTCATCTGATGAAGTAGTGATCCGACAATTCTTAAAAGTTGTAGACATTACTTTTACCACCCACTAAGTTGTATTTATATTGCTACCCCTATCCTTTTATATCTAACTAGCGCTTATAAGGTTGGGGCAATACTAAAACTGTGATCTTATTCAGCTCATTAAATACGTGGCAGTACGTACCCTATTAGAAACAATAGGAAACAACAGAGTCGGAAGAAGCCAAATGCCAGATTTGAAGTCCAAGACCTTGTCAAGCCAATCTTTGGGAGCGGCTATTCCTCCAGAAATTGTGTACCAAATACTTACATACCAGTTTAGGGATTTGTTAAGAAATGACCATCCAGGTACAGCAGAAAAGTTTAACGAAAACTTAACTACATTTGTCAAAAGTAATTTAACTGTTAATAAGACATTTTCCCATATTTGTCAAGTTTTCATTTATAGATATTGTAATTTAACTACCGCAAAGAGATTTCACGGTCTTTTACAGACTTTAAAGGGAAATAGATGCCTTTGCAATAAGATTAAAGTAGCAGATTTCCAAGAATTAACGTCTATTGGACTGGGGAGGTCCAGTGAGATGAATAAAATGATTAAAAATCTAACTAACGAAACTCTTCTTGAGTTTCTAATGCTCACAAAAGCAAACTTAAGGGAATTCTTAGCATGTGAAAATATTCAAGACGATTTAGACGATAATATCATAAAGTATATTCTATCTCCAGGAAAAGTCTTGAGTGTAGTGGATTTCTGTGGCTGTTCAGGCACCACTTTCACTGAAAGTTTTATTAAGGCCCTGGATAAATACTACCCTAATAAATCGATTGATCAGTACCAGCTAGAACCTATTCAACAAAATTATCAGATTACCTGCTTAGGCCTAAATGATTGTATTGATCTACCATCACACGTCCTTTGGAAGATCTTAAAAATGTTACCAGAACTACAAAAACTTGATTTATCTCATACCTCCATTGATGATAGTACCTTATATCACGGCATACCTCACTGGAAAAATTTAACCCATCTTTCCCTCGCTACTTGTCTTCAAGTTACTCCAAGAGCGGTTCTGGAGTTTTTTAGTCATCACCCAACAATTACAGACCCCGACAATACTTCTACATTAGAATGGCTGAATGTTAGTGTCATTGCCCATTCCTCATCTTGGAATGAGGTGCACACAATGTTTTTACTAAAAAAACTTTGTCAACATGGCCATAACAAAACTTTGCAATATCTAAATATCGGCGGTTTACCGTTTCATGTTGCACCTTCTTTCAGCGAGGACCCTATTAGCGAATCCACCTATTATTACCAATGCCGCGATAGCTTACAGTTCATTAAGTGGAATTTTCCTAAGTTGAAAAGTTTGAGTATAAAAGGTAATAGCATCCCGATATCTACGCTCGTAGAATTTTTGACACCAATTGATCAAGACCATCCTAATTGTGCTCAAAAATTGAAGTTTTTGAATATTTCTGGTAACTCTTATGTTAATAAATGGACTATTCAGGACTCATTATTGTACACTTGTTCCCCAAGTTTAGTCGCGTTAGAAGTTTCCTTTGACTCGTGGCAACAGATTGAAAAACTAAATGATAGACATGAAATTATTGCATACAGATATAAAAACCCAAATTCGGTAATTAAAGATATTTCAACAGCAGAACAAGTAAAGTGGAAATGTTACATTGATTCTTCTTATGGTAGGAGATATTGGTTATATAAGACTGATCCTTTTCTGAATCGTGATGACTTGGATTCTAAGTCAAATTTAACGAGGTATGATTTTGAGGGTCACAAAATCATAGAAATTATAAACCAGCCGGATTTCCTAAAGTTTGCCCAAAGTAAAATCATGCTTGGATGTGGTCTAGTTCCTCAAAGTGGTATTAGACGTAAACTATGTTACAGAGATTTAAAGCCACCAGTTTCTCAATTTTTAAATAGAAAAGGTGCGATCAGCCTTGGTGATACTCCACTACCAATAATTACCCCAACATTACCTCGTGGTGGGTGGAGAATCATCCATAATGAGGACGACAACAACAGTCATGTGGAAGATAGCCAAAATCACGTGAATGCCATCCCAAGAAGGAATTCTCTGTTGAGCAGACCCACTTTAAGAAGCAACAATGGTTCTTCCTCTGCCAACCCCTTTGCTATCAATGTTTCTCCTGCATCTCAAATCAGGGATGGTTTGTACTGGGATAGGTCGGTCCATGATTTACGTGAGCTATCATTGCAAGAACAAAGAATTCAGGAGTTAGCTGATGAGCAGCAGGAACTAAGAACAATCGCAAACTTTGAAGAGACTGACGACGAATATTTGCACGATCCCGACTTGCAACGGAGAAGGTCCCAACTCCACTTATTTGAAAGTTCGCGCTCACGTTCAGGAAATAAAACAAGACCAAGTTTAACTGGTGAACATTCGTCCTCGGCATCGTTTCTATCCTTCTCCCACTTCAACCACCTTCACAAGCGTAAGAATTATTATTTCACGCATCCCGATGAATTTGTCTATGATCCAAAGGATCCTCTGACGACTCAGAGATATAGATTACATTTTGAAATAGTCAACGAATATCAAGTTTTTGGGTGCATCGAGCGTGGAATGTATAGATACTACAGTTTAAAAGCATAGATATTTTTCTCTTTACTTCCTTACCCTTCCTCCGCTCTCGTCTTGTGTCTTGTATATGATTTCTATATATGGTAAAATATTGCATACATCGTCTACCATTTAGCCAGGCTTTTCGGAAACGAATTTAATGATTGCAGCAAATTCCCTTCCCCTATCAACTGATTGAAGAATGCCTCGAAACGCAATGTGATTTTTAAGTTTCCATTTTTTTTTTTTTCAGAAGGGAAGCCTCTTTCCTCCGAAAAAGGTAAACATTGCGAAAAATGATCCAAAAGAGAGAATAAAAAAACAATTAGAAAATGATTTACTCATCCGCTTGCTAGAAAGGCCAAACCGGATAGTCCTGACGATAATAAGAGTAGGATTAAGTTCATTGTGGTGTGTTTTTTCATTGCGCGTAAGCGATACCTGCAAAATTCATTATAATTTTCAATCACCTTCCTTCAATTATCAATACCCCATACTAAGAACAGGCAATTGGTTTAGGAAGAAAAATAATAAAGATATCCAAAGACAACTGGAAGCTTTCCAGTCACGACCTCTGTTTTGTTCGAACTTCTAGTTAACGAAGGAAAGACCATTCAATTGCTTTTTTAATATTCATTATTGACGATTTTTATTTCTAGGCGATTACCGGTATACTTTTCATTCTTTTGATAAGATAATAAATCCAATTCCATTCGCTTATTTTAATTCAATTTAGACTATAACTTTCTCTTAACTCTAGGAGTTTCTTTCTTAAATCAAAGCATTTTTGACAATACCCAATATCCTCTTTCTACTTGAGAATTTTTTCGATTCTACATGAAGTATGATACAATCAGACGAAGATAATTTGGACTCTTCCGAAACGACAGCATCAACTTCATATAGTGTTACTTCCTCTGTATCATCCAGACTACAACTAAGAACATCCTTGTTTTTTGAAAATCTTAATGGAGCACATGGGAACCCCGATGCGGAGACAGAGATGGCTACTGTTGCCTATGAAACCACAAGTAGAGGTCAAGGGTTTGCTGTATACATCAACAATGAAAGGTTTTCTCAAATAATGGGAGCATCCACAAGCTCTAGCTCTAGTAGCAACTCGTCCTCTATTACACAATTTCACGATACCCAAGATAATAATATACCAAGCAACACTACTGTAAGGCCAACTTCACTTCGACGAGACAACGAGGATACGGTACCGTTAAGGAACGTAACTCCTTCACAAAACGCGGCGGTACGGCCAGAAAGAGCAGTGAATTCACCATCTTCGCAGAGATTAAGTTGCGCACTGACAATATCAACTTCAGTTCTTATGGGAGAAGATGTTGAAGGAAGCCCTATAGAGCAAGAGCATAGTAGGGTCGTATCTTCATTATACTCATCTTTGGCGAATCGCGGGAACGACGAGTCAAAGAATGGAACACCTCCACGTCCTACCTCAATTGAACCTAATGAAACAACGGAACACTCATTTTTCTCATACCATTACGATGACACCTTAGAACCAGATGTTGAAGAGGCAGTGAGACTAACGAAGAATAAAACTTCTAATGTTAATTTTATAAGCTCAACTGGCAGCAAAGGTGAAGGCGAGACCGAGGATGAAGTCATAGATCAATACGAACCTGTGAATGAATCAAAATTTATACCGCACAAACTAAAAATTCCAGAGAAGGCTGGATCAATAAAGTCGTCGACAAGTGATGATTCGCATTCGCCAGGTGCACCAGGTACGTCGGCAAGGAGGATTAAAATTCCTCAGAGTCCATCGTTAATTGGTAACATATTGATTCCTTCACACAATAGTGACAGTAGTAACGAAAGTTCTCCTAAAGACCATATAGGGCATAATAATGAAGAACAATTCAATTCAAAATCTATGCGCAAGCCCTCCACATCCCTAGAAGAAGAAGGTCCACCAATTGGACTGCCTTCAATTCCCGTATTAAGAAGTGTGTCCGGATCAAGCAAATGGACGAAGACACCTTTACGCTTAGAATCTGGAAATTCAACTAAGTCTGATCCATTTTCACGCTATGAAGGACACAAGACGCCCTCTCCATTGACCAAGATGAACAAGAAAAATAAAACGTTGCCAGAACATGGACAACCCCTCGTGCTAGCTCCAATTAAATCTCAAAGCTCGGAGTCAGATACAGGACAGAACTCCATTATAGAAAAGCCAGCTCGAAGCATACGACGAAAGCAACAAGAAAAAACTGATAATAGGAAAGAAGACAGGCACGATGCTGAAAACATAGACCTTGAGGCGAGAATGCCAATTCAACATATCGATACCGCTTCCATTCATTCGTTTGATTCAGGTCAAAATGGATTCAGGGACGTTTACAGCATCGAAAACATCATTGTGATCCTCCTATGTTGTAGTATAGTGCCGCCATTATTTTTTATTATTGGCTGCAGCTCAAGAAGGAAATTAGTTTCAGACTATAGATTAATGAGGTTGCTTATGAATAAAGAACACCGAGCGGCTTTGCTGCAAGGATTCATATGGGACGTTGATTTAAGGTGGTTCCGGATGTTTTGTCTGATCTTAGGGGCTGCCGAAACAGTGATTGTGATGGCCGGTATTGCTATTGGATTTGGTGTGGGTATAACACGTGAATAAGAAACTGTATCATTCATCAAATAGGATAAAAAATAAAAAACTGTTCTGTCTCGTTAAAGTCATATATATAAATAGGGGATTTTCATTAATTTATATATATAGATATACTTGTGTACATGTACCCGTAAGTATCAAAAGAAACGTGCATAAGGACATGGCCTAAATTAATATTTCCGAGATACTTCCTTAAGCGGTAACTTTCTTTTCAATCAAGTCGAATAGAGTAACAATATCGGCAGAGAATTTTCTGATACCTTCGGACAATTTTTCAGTGGCCATAGCGTCTTCATTCAAGTCGAATCTGAATTTAGATTCGTCGCTGATGTAAGAAATCTTGTCGCCGGCTTCCTTCTTAGCGGAGACAGGGTCCAAAACTCTTGGGAAAGGTTCAGTACTGTTCATCAACTTGTCCAATAAAGCTGGAGAAATTGTTAGATAGTCAACACCAGCCAAGTTTTTGATTTCGTCAGTGCTTCTGAAAGAAGCACCCATAACAATAGTCTTGTAACCGTACTTCTTGTAGTAGTTGTAGATTTTCTTGACGGAAATAACACCTGGGTCGGCTTCACCCTTGTAATCTTTACCAGTGCTGGATTTGTACCAGTCTAGAATTCTACCAACAAATGGGGAAATCAAAGTAACTTGGGCCTCGGCACAGGCAACTGCTTGAACGAAGGAGAATAATAGAGTCAAATTACAGTGGATACCGTCCTTTTCTTCCAATTCTTTGGCAGCTTGAATACCTTCCCAAGTGGAAGCAATTTTAATAAGGACTCTTTCCTTGGAGACACCTTCTTGTTCAAACAATTTAATGATATGTCTAGCCTTTTCAATGGTAGCTTGAGTGTCAAAAGACAATCTAGCATCAACTTCGGTGGAGACTCTGCCTGGAACAATCTTTAAGATCTCCTTACCGAATTCGACTAACAATCTGTCCACAGCATTTTCGACTTGCTCTTCGGTGGTCTTACCATGCTTCTTACCGTATTCCACGGCAACATCGATCAACTTGGCGTAAGTTGGTTGCTTGGCAGCAGCCAAGATCAATGATGGGTTAGTTGTGGAGTCTTGAGGTTGAAACTTGGCAATAGAGCCGAAATCACCAGTGTCGGCAACAACGACAGTGCCGGAGGCTTTCAATTGTTCTAGAGAGTTGTTAGCAACCTTTTGTTTCTTTTGAGCTGGTTCAGACATTATGTACACGTATATGTGACGAGTTCGAGAAGTATTTTACTATCGTACTAAATTTTACCTGAAAAATTATATACTCGAGAAAGAGGAAGCCAAGAATTGAGAAAAAAGAAAAATCCGCGAGTAAAGAAATTAAATACAGGTGTACACATACACGCACACACATATATATATATATATATATATATGTATATATGTATATAGGAAGCGCGCGCATGTTAGTATATACGATTCGTTGGAAAGGGGTCGTCCACCAAACGTGACTTGACGAGTTGACAAATTGACCTCAATATGGCTCAGTCAGTAATTTTTAGTTCCGCTTTATTCCCGCCATCTTTCAGGCCACGAGGGTAGCTCATAATGCCGCGCTAATGCCGCTGCGTCACAGCAACCAGTAGCTCAGCCAAAACCGAAAGAGAAATCGTAGCTGTCCCGATGAGGACTTATACACTTGTCACCATCTAAATAAATTATTTATTCGCGTTTCGGTTCTTGTTTTCGATTTAATTAGATTGTTCATTGAATCATAATAAATATGTAAAAAATATATATATTTGAAGCTGCTTCAGAGAAACAGGGCTTCCTAGTGTACAGATGTATGTCGGATGAAAAAAAAAAAATCTTAAATGTGAAATTGGGTCAATTCAATTGACTATGACTTGATGTTGCAAAAATTCCAAGAGAAAAAGTTTCCAGCACTTGATATTATTTTCCTCTTTATTGGTTTTCTGGTCTCAACTTTCTGACTTCCTTACCAACCTTCCAGATTTCCATGTTTCTGATGGTGTCTAATTCCTTTTCTAGCTTTTCTCTGTAGTCAGGTTGAGAGTTGAATTCCAAAGATCTCTTGGTTTCGGTACCGTTCTTGGTAGATTCGTACAAGTCTTGGAAAACAGGCTTCAAAGCATTCTTGAAGATTGGGTACCAGTCCAAAGCACCTCTTCTGGCGGTGGTGGAACAAGCATCGTACATGTAATCCATACCGTACTTACCGATCAATGGGTATAGAGATTGGGTAGCTTCTTCGACGGTTTCGTTGAAAGCTTCAGATGGGGAGTGACCGTTTTCTCTCAAGACGTCGTATTGAGCCAAGAACATACCGTGGATACCACCCATTAAACAACCTCTTTCACCGTACAAGTCAGAGTTGACTTCTCTTTCGAAAGTGGTTTGGTAAACGTAACCGGAACCAATGGCAACGGCCAAAGCTTGGGCCTTTTCGTGAGCCTTACCGGTGACATCGTTCCAGACGGCGTAAGAAGAGTTAATACCACGACCTTCCTTGAACAAAGATCTGACAGTTCTACCGGAACCCTTTGGAGCAACCAAGATAACATCTAAGTCCTTTGGTGGTTCAACGTGAGTCAAGTCCTTGAAGACTGGGGAGAAACCGTGGGAGAAGTACAAAGTCTTACCCTTGGTCAACAATGGCTTGATAGCAGGCCAGGTTTCTGATTGAGCGGCATCGGACAACAAGTTCATAACGTAACTACCTCTCTTGATAGCATCTTCAACAGTGAACAAGTTCTTGCCTGGAACCCAACCGTCTTCGATGGCAGCCTTCCAAGAAGCACCATCTTTACGGACACCAATGATAACGTTCAAACCGTTGTCTCTCAAGTTCAAACCTTGACCGTAACCTTGGGAACCGTAACCGATCAAAGCAAAAGTGTCGTTCTTGAAGTAGTCCAACAACTTTTCTCTTGGCCAGTCAGCTCTTTCGTAGACGGTTTCAACAGTACCACCGAAGTTGATTTGCTTCAAACCACGGGTAGTGATCATTGGCTTAACGAAACGGGCAGCTGGTCTGCTGTAAGCAGCAGCACGGGTGGCCAAAGCAAAGGTTCTCTTAGCAGTGATGACACGGGAGTTGCAGATCAATCTGGCGGCTTGAGTTCTCAACATGTTTTATTTTTTACTTATATTGCTGGTAGGGTAAAAAAATATAACTCCTAGGAATAGGTTGTCTATATGTTTTTGTCTTGCTTCTATAATTGTAACAAACAAGGAAAGGGAAAATACTGGGTGTAAAAGCCATTGAGTCAAGTTAGGTCATCCCTTTTATACAAAATTTTTCAATTTTTTTTCCAAGATTCTTGTACGATTAATTATTTTTTTTTTGCGTCCTACAGCGTGATGAAAATTTCGCCTGCTGCAAGATGAGCGGGAACGGGCGAAATGTGCACGCGCACAACTTACGAAACGCGGATGAGTCACTGGCAGCGACCGCAGAGGTTCTGACTCCTACTGAGCTCTATTGGAGGTGGCAGAACCGGTACCGGAGGAGACCGCTATAACCGGTTTGGATTTATTGTCACAGTGTCACATCAGCGGCAACTCAGAAGTTTGACAGCAAGCAAGTTCATCATTCGAGCTAGCCTTATTGTTTTAGTTCAGTGACAGCGAACTGCCGTACTCGATGCTTTATTTCTCAGGGTAGAGCGGAAGAACAGATAGGGGCAGCGTGAGAAGAGTTAGAAAGTAAATTTTTATCACGTCTGAAGTATTCTTATTCATAGGAAATTTTGCAAGATTTTTTTAGCTCAATAACGGGCTAAGTTATATAAGGTGTTCACGCGATTTTCTTGTTATGTATACCTCTTCTCTGAGGAATGGTACTACTGTCCTGATGTAGGCTCCTTAAATTGGTGGGCAAGAATAACTTATCGATATTTTGTATATTGGTCTTGGAGTTCACCACGTAATGCCTGTTTAAGACCGTCAGCTATCTTTAGTATTATTTGGTCTTGGCTACTGGCCGTTTGCTATTATTCAAGTCTTTTGTGCCTTCCCGTCGGGTAAGGGAGTTATTTAGGGATACAGAATCTAACGAAAACTAAATCTCAATGATTAACTCCATTTAATCCTTCTTTGAAAGGCAAAAGAGGTCCCTTGTTCACTTACAACGTTCTTAGCCAAATTCGCTTATCACTTACTACCTCACGATATACAGAAGTAAAAACATAGAAAAAGATGTCTGTTTGTTTAGCCATCACAAAAGGTATCGCAGTTTCTTCTATAGGCCTCTACTCTGGTCTTTTGGCTTCCGCTTCATTGATTACATCTACTACTCCACTAGAGGTTTTAACAGGATCCCTTACTCCCACTTTAACCACTTTGAAAAATGCGGCCACCGCCTTGGGAGCGTTTGCGTCAACTTTCTTTTGTGTGAGCTTTTTCGGCGCTCCTCCCTCATTGAGACACCCCTACTTACTCTATGGTATGCTTGCAGCTCCATTATCTTCATTTGTTCTAGGGTGTGCCTCCAACTATCAGTCTAGAAAGTACAGTAAAGTCTCTAAGGAATCTTCTTTATTTCCCGAAGACAGCAAACCCGCTGCTTCCGAACTGAGCGATTCTATTATTGATTTAGGTGAAGACAACCATGCTTCAGAAAATACACCTCGAGACGGGAAGCCTGCAGCAACCACAGTATCAAAGCCGGCAGAGGCATTGCACACCGGTCCCCCAATCCATACTAAAAATCTAATCGCAGCAACTGCTATTGCTATTGTTGGCTTTGTACAAGCCGTTATTGGCGTTTATGGGGAAGGACAATTTATCTAGTGTTTCTCGTTCACGTATTTATCTCTACAAGAATTTGTAGCTGCCTGAACTCGGCTCCTCTCTCTCTCCAAAAATAAAGTGTGTAGTAATTTGCAGTTTTTTTATATATTCCTACGAGTTTTCAAACGTTCAAAAGACAGTATGTTCAAAAATTGTGCGTACACACACGTATGCACATATATACATAATAATACACTGTAATAAGCACATTTGTAGGTGCTCTTGCACTTGGTTTATTACTGTCACTGACTTTTCTCACCCGGCCGAGAGTCGTGCGAAAATTCGCATGTTAAAGTGAGAAAATAGAGAAAACAACACAGCTGAAAAAAGTATTGGTAACAGTTCAATACGTGATCAAATATACAGCACGTCGCGCAGAACCAGACGAAGCGGAGAATATTCTACATTGACAGTGCATGATGCCTGATGACAATTCAAATTCGTCCACTCAAAACTCAAGCGCATTATACAAGGACCTGAGGAAAGAATATGAATCTCTTTTCACTTTAAAGGAAGATTCTGGGTTAGAGATTTCACCAATATTCAATGTCCTTCCACCTAAAAAGGATTATCCTGACTACTACGCAGTGATCAAGAACCCTGTATCTTTCAATACTTTAAAAAAGCGTATTCCACATTATACAGATGCTCAACAGTTTATGAACGATGTTGTCCAGATTCCATGGAATGCCAAGACTTACAATACAAGAGATTCAGGAATTTATAAATACGCCTTAGTCCTTGAGAAATATATAAAGGACACAATCTATCCAAATTTAAAAGAAAAATATCCTCAATTAGTGTATCCTGATTTGGGTCCTCTACCCGATGAACCAGGTTATGAAGAGTTTCAACAGAAATTAAGAGAAAAAGCTGAGGAAGTAGCGAGAGCTAATGCAGCCAGAGCCGAGTCGAGCTCTTCAATGAATTCAACAGAAGCAGCCAGAAGATTAAGAAAGACTCGTACTTCCGTCAAAAGAGAATCAGAACCAGGAACCGATACAAATAATGATGAGGACTATGAGGCGACGGATATGGATATCGATAACCCTAAGGATGCTGATTTTCCTGATTTGATAAGAAAGCCACTAATAAATATTAATCCATATACTCGGAAACCATTAAGAGACAACAGGTCCACTACTCCATCTCACTCAGGCACCCCTCAGCCGTTAGGCCCAAGGCATAGACAGGTATCCAGAACTCAGGTAAAGCGTGGGAGACCCCCAATCATCGACTTACCGTATATTCAAAGAATGAAAAATGTTATGAAAGTACTAAAAAAAGAGGTGCTAGATAGTGGAATTGGTCTAACTGATCTTTTTGAAAGATTGCCCGATAGACACAGAGATGCAAATTACTACATCATGATTGCTAATCCAATTAGTCTTCAAGACATAAATAAAAAGGTAAAGACTCGTCGTTATAAAACGTTCCAGGAGTTCCAGAATGATTTTAATCTTATGTTAACCAACTTTAGAATTTCACACAGAGGTGATCCTGAAAGCATAAAAATTTCAAATATCTTAGAAAAGACCTTTACTAGTCTGGCAAGATTCGAACTATCCAAACCTGATAGAAGTTTCATTCCAGAAGGCGAGCTAAGATACCCTCTAGATGAAGTCATTGTAAATAATATATCATACCACGTGGGAGATTGGGCACTTCTTCGAAATCAAAATGATCCTCAAAAACCTATAGTGGGCCAAATATTCAGGCTATGGAAGACACCAGATGGGAAACAATGGTTAAACGCTTGTTGGTATTACAGACCCGAACAAACTGTGCATAGAGTGGATAGATTGTTTTACAAAAACGAAGTTATGAAAACAGGTCAGTACCGTGATCATTTAGTATCAAACTTAGTTGGGAAATGCTATGTGATTCACTTTACTAGATATCAACGTGGTAATCCCGATATGAAATTGGAGGGTCCCTTGTTCGTTTGCGAATTCCGTTATAATGAATCCGATAAAATTTTTAACAAGATTAGAACCTGGAAGGCTTGCTTACCAGAGGAAATTCGTGATTTGGACGAAGGTACCATTCCGGTAAATGGTAGAAAGTTCTTCAAATATCCTTCCCCCATAAGACATCTACTACCAGCTAATGCAACGCCGCATGATCGCGTTCCTGAACCAACGATGGGATCCCCGGACGCACCACCATTGGTCGGTGCCGTTTATATGAGACCTAAAATGCAGCGTGACGATTTGGGGGAATATGCAACCTCTGATGACTGTCCCAGGTATATTATCAGACCCAACGATTCTCCCGAAGAGGGACAAGTGGATATAGAAACAGGTACGATCACCACAAACACGCCAACAGCAAATGCTCTTCCTAAAACAGGATACTCAAGTAGTAAACTATCCAGTTTAAGATATAACAGGTCATCTATGTCTTTAGAAAACCAAAATGCTATTGGCCAGCAACAAATACCACTGTCAAGAGTTGGTTCCCCTGGCGCGGGAGGCGCGCTTACCGTACAAGGTTTAAAGCAACACCAATTGCAAAGGTTACAACAGCAGCAACATCAATACCAACAACAGAAAAGATCCCAAGCATCACGTTATAATATCCCAACAATAATCGATGATTTAACATCGCAGGCATCAAGAGGTAATTTGGGTAATATAATGATCGATGCAGCCTCCTCGTTTGTCTTACCTATCTCTATAACCAAAAACGTAGATGTTTTGCAGCGTACTGATCTGCACAGCCAAACCAAGAGATCTGGAAGAGAAGAGATGTTTCCATGGAAAAAAACGAAGGGTGAAATATTATGGTTCAGAGGACCTAGTGTGATAGTAAATGAACGAATAATAAATTCAGGTGACCCACACCTAAGCCTGCCACTGAATAGGTGGTTTACCACTAACAAGAAAAGAAAACTAGAATACGAAGAAGTTGAAGAAACCATGGAAGATGTGACTGGAAAGGACAAAGATGATGATGGCTTAGAACCGGATGTTGAAAATGAGAAAGAGTCCTTGCCAGGCCCATTTGTCCTTGGATTAAGACCCTCGGCTAAGTTCACGGCGCACAGACTCTCTATGCTGCGGCCTCCTTCGTCGTCTTCATGATCACCTTTATTGTAAAAGCAATGGCAGCATAATATCTCCCCATTGCGCATTACCCTCCGCGAGCAGAGTCAAACTTCAAACAAAGCAGGAAAATGAAATAAAACAGAAGTTATTATATAGAAGAAAGTCATCTATAGATATATTATCGTTGTATTAATAGTAGCCATATAAAACAATTATACTTCATCACAAACCTCTCAAAATTTCTTCCCCAAGGACCAAAGCTTTTCCAGTAAGTTGCTACAACTAAAGTGAAATAAACTATCCGAATTATATAAAAGATGCCTGACTACGACAATTACACTACGCCATTGTCTTCTAGATATGCCTCCAAGGAAATGTCAGCAACGTTTTCTTTGAGAAACAGATTTTCCACATGGAGAAAACTATGGTTAAATTTGGCTATTGCTGAGAAGGAGTTGGGTTTAACTGTTGTTACAGATGAAGCAATTGAGCAAATGCGCAAACACGTCGAAATCACTGATGATGAAATCGCAAAAGCTTCTGCTCAAGAAGCCATTGTAAGACATGATGTTATGGCACATGTTCATACATTTGGTGAAACTTGTCCGGCTGCTGCGGGTATCATTCACTTAGGTGCTACTTCCTGTTTCGTTACAGACAATGCTGATCTAATCTTCATTAGGGACGCCTACGATATTATTATTCCAAAACTTGTTAACGTCATCAACAGATTGGCTAAGTTTGCTATGGAATACAAGGATTTGCCTGTATTGGGTTGGACTCACTTTCAACCAGCACAATTAACGACCTTGGGTAAGAGAGCTACTTTATGGATACAAGAGCTATTGTGGGATTTGAGAAACTTTGAAAGAGCTAGAAACGATATCGGTCTACGTGGTGTTAAGGGTACTACTGGTACTCAGGCATCATTCTTGGCCTTATTCCATGGTAATCATGATAAAGTTGAAGCCCTTGACGAAAGAGTAACTGAATTATTAGGTTTCGATAAGGTATATCCAGTCACTGGTCAAACCTACTCAAGAAAAATTGACATTGACGTGTTGGCTCCTTTGTCTTCTTTTGCTGCTACTGCACACAAAATGGCTACTGACATAAGATTATTAGCCAACCTGAAGGAAGTTGAGGAACCTTTTGAGAAATCACAAATCGGATCCTCTGCTATGGCTTACAAGAGAAACCCAATGCGTTGTGAGAGAGTGTGCTCCTTGGCTAGACACTTAGGTTCCTTGTTTAGTGACGCCGTTCAAACTGCATCCGTTCAATGGTTCGAAAGAACTCTGGATGATTCTGCTATTAGAAGAATTTCTTTACCAAGTGCATTTTTAACCGCAGATATTCTATTATCTACTTTGTTGAACATCTCATCCGGTTTAGTTGTGTATCCAAAGGTTATCGAAAGGAGAATTAAGGGTGAACTACCTTTTATGGCTACTGAAAATATCATCATGGCCATGGTAGAAAAGAATGCCTCCAGACAAGAAGTACATGAGCGTATTAGAGTGCTCTCTCATCAAGCCGCAGCAGTAGTCAAGGAAGAAGGTGGGGAAAATGATTTAATTGAACGAGTAAAGAGGGATGAATTTTTCAAGCCTATCTGGGAAGAATTAGATTCTTTACTGGAACCATCCACTTTTGTTGGTAGAGCTCCACAACAAGTTGAGAAATTTGTTCAAAAAGACGTTAACAATGCTTTACAACCTTTCCAAAAGTACCTAAACGATGAACAAGTCAAGTTAAATGTTTAGAAGCCTTTACATGTAATTTAGAAGCCTTTACATGTACAAATAATATGTTTATTACCCTATTATATGTTACTAATGAAAAAAATAACAATTCTTTATTTATGTACAATGCAAGTAGAATTCCCTAAATAGAAGTTAACTATTTTTATTTTACTGGGATATATTTTTCATCTTCTTCCTTCATACTCCTTTCATTTTTCTTGTTTTTTTGGCTTACGGATTTTGGCAATGTTTATACTTTAGAAAAAAAGGAAACTCATAATGCTGGCATACTTGAAAAACCATACGGAAAGATCGTAGTTTATTTTTGTAATAAGACACTGAAGTCAGCTGTTTGAAAGAGTATATTGAATTGATGGTTTTATCTATTAGAGATAGTAATCATAATTTAAAAATATGAAACGGTTCTTACTCAGTCGAAGACAGAGACACCTTCGTATGATTTGCTTTCACAATATAAGTCTCTTTAGAGCTAATGGTGACTCCAAATTGATCAAGGAATATGGTGATGGATTTATACCATGTTTCTTTATCTTGGAATCCATAAGAGGGGAGCTGCTTTATGTGAGCGAGGTACAATCAGGTTCTTTGCGTAAACTCTCTTTCCAGGAATTACCAAAACTAACTGGTGCATCTACTATGATTGTACTAAAATTGGTAGGACTAGTTCCGAGTGATATTTTGTGTACCATAAGTTCAGATAAAAATGGTATCATTGACGATAAATGGTGCGTTTTATGTACCTACACGATAGATCTTAACAAGTTACAACCCATAAATGAAGACACAGTTCTAATTACAGGCACCAACGCACCAGTACTTGATTTAATAGATGGATCCTACACATTGGCTGCAGAAAAAATTAAGCCACTAAAGGGCCTTGTTAGTTCTCACAAAAGGAATATAAGTCAAGTCAAGATCAAATTTTCGTTGGCATATAGCTCTTTACTAAAATTAAACAAACTATTGGAGTATTCTTCCCAAGTCCATGAGGAAATCAATGAAATTTCCAGCAAAATAGAAGATGACTTTTTGTCACTCAAGAATCAAAATCATTGGTATATGAGAACAGTACAGAAGTCCATAGAAACGCTAGAAAAGGAAGCCCTACAAAGGAAAAAAAGCAAGAAAAATATAGAAATGGCGCAACTCGAGAGTAATGATACTATCAACCATTCTAAAACAGAACTGTCTCTGATGTCGCAGGACGAGTCTATAAATGATGACTATGGAAGCATATATTCTAGATTTGTGCAAATAAAAGATAGGTTGGACCAACTGAGGTTTAAGAAACTGTATCAGCTGATAGGGATCTTCCATTCAACGGATTTATTTAATTCAGATAGAGGCTATATTTACTTTGAAAAACCTTCTAGCGTAAATGATGTTATTAATAGGCTCAAGCTAAAACCTTTGAATATAGAGATATTACTTAGACAAGCCGGCGAATCCACAAAGCACAGAGAATATGTAAACAGCCAGTTGGGTTATTACCTTTTATTTCTCCATTTGACAGCCATCCAAATTTTCAAGGCTCCTTTACCCTATAGACTAATGTATTATGGTAGTACATCAGTGATCGACAGTCAATATCCGTTGTATTTCACTGATCAAATGATTTCTAAGCATCAAGCAAAGCTGATTAAAGCCATACATTATTTTAATGCTGATATATTGCAATTTAAACAGATTCTGGAGAATTACCGTCCAACATAGACTGAAAATCAAAAATCTCTTTTGGACTGCCATTTAATCTTTTCCATGTGTGTATATTGTTCTCATTTACATTAATTTCATAAATACGGATACGTCTTTCTGTACCTCCATAGCCAGCATAACCACCTTCTCCACCTCCACCGCCATAGCATAGCCAGATTTTGTTCGGCGTAGAGTCATCTCGAAGACAGTAATCGTTACAATGGTCATGTCCGCAACTGACGACATCCACACTTAACCTATCCAAAGTTGTTATCCCCTCAGAATTATACTTAGGTGCGGTAACACCTTCTTTGTACATTCCAATGAGGGGATTTTTCTCTCCGGGATGTGTCTTGGATTCAATATTCAAGTATTCTGGCAGTGGGATGTGAAAAAATGCCATTGAAAGACCTGTTTTGAACTTCAAGTTCACATCATGATAATCTTCAATGTATTTCCACTGTGATTCCTTAATCCAATCATATCCAGGATAAATTTTACCAACCGTAGAATATTTATGTGAGTCCAGAAAATAAAGTGTACCTACTGGGAGTTCTATATCATTGTCCGAAAAAATCTGATAAATATAATTACCAACGCCAAACGTATTATCGTGTGTATCATGGGGACTAAACTTGAAAAGGGAATATGGTAGTACTGAAGCTATTTGGGATAACTGCCAGCGCGTTAAGCTTCCCTCGTCATCGTGATTTCCCCATACCATTGCCCACGGAATTTTTCTTGCAATGACGGGTGCTACCGCCTTTAATAATACGGTTTCAGAGTCTTGTATAGATCTATCACCCATGATTTGGTCACCAGTAAAAACAACCAACTGCGGTTTTTCAATGTCAAGAACTTGTTGAACGAAAGTTTCCGTTTTTGGATCTGCCTTGCAAGCTTCATGCTTTGGATACTCATCGATACATTCAGACTCCCCCACACCCAAGTGGAGATCCGCCAACTGAACAATTTTGAACTTTCCTTCATCAGTTTCTTGCAGCCGTTGAGCTCCTGTGTCTACAGGACGAGTACCAATGAATTTGTAAGTCAAATAAGCAGGTTCGCTGTAGCGGTATTTTACTAAGGGAAATTCTTTTTGAAGAGTCCAATTTGCTATCGGCTGGATGCAATCAACACCAAAGAGAATGTTAATATCGCTTATGTAGCTCCTTTTCTGCAATAGTTCTATGCTAATAGGCTCGAATGTGATGGATACATCCATAAAGGGTAGCGATTTGTCTTTAGGATATTTGGAAATTCCAGTTACTGCCTCAACATTTAGCTTTTCTAGGTTGGATCCAAAGTAGTCCATCAAAGCAGGGTATAACACATCATAGTAAAGGTATTCTGACTTTCCAAACCACCTGCGTCCAAAGGAACCTCTCAAGTCTTTATGAATTCTTTTCCTTTGTAAGTATTGGTGCCCATCAGTTAGAGTTGATTTAAGTTCATGCCGATTAAAACATCCTTCATAAAAACGACCAATATGAAAACATTCGTGATAGCCTATATTTACAACTAGCTTATCGTCATTTGAGAATCCCTCTAGACCTTTATTTTGGAACCATAGATTATCAACGTGTGATATCGGGAGTGCAAGGTCGAAACCGATGTGCTCTTCAACTCTTGGCGCCTGTAGGAAGTAAAATAGGGCAATCACTACAAAAACTACCAAGTATAATAGGTACCTTTGATACAGCCTCGGTAACCGGATCATGTTAAGATTTTTAACCACGGTGCTGGTCTTCGATAATTAAGTATAAAACTTGTATCAGAGGTATCTGCGATCTAAAAAGATTAATTTTTGAAAAAGATCAACACTAAACCATTTGAAATTCAAAAAGCACCTAAGGCAAAATATAAATCTAAATATACGTAAAATGGAAACACTTTCTGCGCAGCTTTATACAAGTTAGCCTTCTAGCTTATGAAATAGAAATGAAATATAACTGAGCAAGTCCTATATACAATACTATTAATGATCTTCTTGTCCATGAGACTGTTCATGGTGCCTTTTAGAGACTTCTTCATCACTTAGCTGAGGCCTGTGGCCACCCGTTCTCAATAAACCACCGGCAGTATCCTCAACTGGAAATCTTGCACTGGGCCTTACGCAATGGGGCTTGCGTAACTGTTCAAAATCCATGATTTTAGTTTTCCCTCCCCCTTTTAAAGTAATCTTTGGATTCTCGCCCAATTTTTGCTCCACTTCTTTTATATTTTGGGTGCGTTCTTTACTATTACTATTATTATTATTACTAACTGCCATTATAGTTTCTTTATGCTGTCCTCACCATGCCTTTCGTTATCAGGCTAGCATTAAAAGCCTTTTAAGGTGTAAAGCTTTCGCCGCGATGGCTTTAAACAGTAGAAAATATTCATATTTACACACATGCATAAAGAGAGACCACTTAATAAAGCTAGTATGATAAGATCACCGGTAGACGAAATATACATGGAACAGACACAAACAGCAGAGGGCACTGACTTACTAATTGGTGACGAAAAGACCAACGATTTACCTTTTGTGCAGTTATTTCTGGAGGAAATAGGATGCACTCAATACCTGGATAGCTTTATTCAGTGCAACCTTGTCACAGAAGAAGAAATTAAGTATCTCGACAAGGATATTCTCATTGCTTTGGGTGTAAACAAAATAGGAGACAGACTCAAAATTTTAAGGAAGTCAAAATCGTTCCAGAGAGATAAACGGATTGAACAGGTGAATAGATTGAAGAACCTGATGGAAAAAGTAAGCTCTCTATCCACTGCTACGCTATCGATGAATTCAGAATTGATTCCTGAAAAGCACTGTGTTATATTTATCTTAAACGATGGTTCCGCTAAGAAAGTTAATGTAAATGGTTGCTTTAATGCAGATTCTATTAAGAAAAGGCTAATCAGAAGATTGCCACATGAATTATTAGCCACAAACTCCAATGGAGAAGTAACTAAAATGGTTCAAGATTATGATGTGTTTGTCTTAGATTATACCAAGAACGTACTGCATTTGCTATATGACGTGGAATTAGTCACTATTTGCCACGCAAATGATCGTGTTGAGAAAAATAGGCTAATTTTTGTTTCCAAAGACCAAACACCAAGTGATAAAGCTATATCCACATCCAAAAAACTATATCTAAGAACATTGAGTGCATTGAGCCAGGTTGGGCCATCCTCGTCAAATTTGTTGGCACAGAACAAGGGGATTTCGCATAACAATGCTGAAGGGAAACTCCGGATCGACAACACAGAAAAGGACAGAATTAGACAGATTTTTAATCAGAGGCCTCCTAGCGAATTTATTTCTACCAATTTGGCCGGATATTTTCCTCATACAGACATGAAGCGGTTGCAAAAGACGATGAGAGAGTCATTTCGCCATTCAGCAAGGCTAAGCATTGCTCAAAGAAGACCTTTAAGTGCAGAATCAAATAATATCGGTGACATACTATTGAAACACTCAAACGCTGTTGATATGGCCCTGTTACAAGGATTAGATCAGACAAGATTAAGCAGTAAACTTGACACAACTAAAATTCCGAAACTTGCCCATAAAAGGCCAGAAGATAATGATGCCATATCTAACCAGTTAGAACTATTAAGTGTAGAGTCTGGTGAAGAAGAAGATCACGATTTCTTTGGGGAGGACAGTGACATTGTTTCATTACCGACGAAGATTGCCACGCCCAAGAATTGGTTAAAAGGTGCTTGCATTGGATCAGGCAGTTTTGGGAGTGTTTACTTGGGCATGAATGCCCACACTGGTGAACTAATGGCAGTAAAGCAAGTGGAGATAAAAAATAATAACATTGGTGTTTCCACAGACAACAATAAACAAGCCAATTCTGATGAGAATAATGAGCAGGAGGAACAACAAGAGAAAATAGAAGATGTTGGGGCGGTAAGTCATCCAAAAACCAATCAAAATATTCACAGAAAGATGGTTGATGCTTTACAGCATGAAATGAATTTATTGAAGGAGTTACATCATGAGAACATTGTTACTTATTATGGTGCTTCTCAAGAAGGCGGAAATTTAAATATTTTTCTTGAATACGTTCCTGGGGGTTCGGTTTCCTCCATGCTGAATAATTACGGACCATTTGAGGAATCACTGATTACTAATTTCACTAGGCAAATACTGATTGGGGTTGCGTATTTGCATAAGAAGAAAATTATTCACAGAGATATCAAGGGTGCAAATATTTTGATTGATATCAAAGGTTGCGTAAAAATTACTGATTTTGGTATTTCAAAAAAATTATCACCTTTGAATAAAAAACAAAATAAGAGAGCTTCTTTGCAAGGTTCCGTATTCTGGATGTCACCAGAGGTGGTCAAACAGAGCGCTACTACTGCTAAAGCGGATATATGGTCTACAGGATGTGTTGTCATTGAAATGTTTACCGGTAAGCATCCTTTCCCAGATTTTTCTCAAATGCAAGCGATCTTCAAAATAGGCACAAACACGACCCCCGAGATACCTTCCTGGGCTACGTCAGAAGGAAAGAATTTCTTAAGAAAGGCATTTGAGTTGGATTATCAATACAGGCCTGGTGCCCTTGAATTGCTGCAGCATCCATGGCTGGATGCGCACATAATTTGAAAAAGGGCTACTTATTAATTCTTTTTATGGCACTAAAGTGCTCTGGCCGATTTTTTATCAAATAATACATATATATCATATTTAGTGACATTTATTGAATATATCTGCTATTTACCGGTTTTTTTTTTCAATTACGCTGATTAAGTAATCATAAATCACAATTGTGAAAAAAAGACCAAACTAGATGACGGTATTTGATTCTCATACCCCTGGAATAAAATCAAGTAAGATAATTCTGATAAAAAAATCCGACTGCACAGATGGAAGCACGAAGAAACAGGCCTTTCTTTGCGAGGTGATATCAAACCATTGATATCTTCTCAATAACCTGCTCTAGGAAAAGGAGGTAGATAGACAAAAGCAAGGAAATAATCCATAGAGTTTCATTCACATGAATAATCTGTTACCAATTTTTCTCATAAGATAAAGCCATCTATCAAAATGATATTGAAATATTTGAAAAAATGCTTGTTTTTATGGGGACCACAATTCGCCTGTACCTCTAGAAGCGTAAACTGTTTTATTGAAGTTAGTCCTGATAATTTCTCTACCGTTTTCGCTTTCTTCCTTAGTGCCATTTTTTAGCATCATATTATTGAATTTTTCACTTTCTCTAAATGATTTATCATTCATGTCCTTGGACAAGATTGAATCTACATCAACAATTGAACAGGAAGGAATATTGCATTGCATGGCCATTTCCCGGATTTGAGGATCTTCACTAATTAAAAACCAATGTAGCCCCTCATTTCCTTCTAGGTAGCATTTGTAAATACAACTTTTCAACAAATTCTTTAATCTCTTAGGCAATTTTGCAATATTCATCTTTCCAGAACTATCATTATGTTCCATTACATCTGACCATAAAATAATGTCTAAAACTTCGGGAAATTCGATAAAAACTTTCAAATTAGCAAATTTAGAATCATCTAATCTATCGATAAACTTCAAGGATTCTCGAGCTGCAAAACTTTTACGCCTTTGTTGAAGGAAATCCAATTCATTTAATGTGAATGTTGGAATATAAAAGTTCAAAGTCACAGCTTCTGTACAGTCCGAGCACCACCTCTTGATGTTGCCTAAACCCTTTTCAAAAGCTGAAGCATCTATAATGAAATTATATTGTGTCATTAACCTGCTTTTTGAGGAGACCAAAATTGGAAAGAAAGAAGGTGCTTATATTTCACGAATGAATGATATTAGCAGGTGTAATATTCTTCTATAACACCACTACACTAACTTTTAAATTAAAGCGCTCTTCATTGTTACTTCAAATCAATTTCTGAGATTATGAAAGTCGTCACGTTTTACGAAGGTATTGAATTTTTCAGGTTCTTTTGGAAAATAGTAGTATACATCAGTTTATTAACGATGAGATGGTATTATTACTTGCACCTTTTGTAAAGATAACTAGTATTCATAAAGTCCATAAGCTACAATATGCCTCAAAAACCACTTAAAGTTACTAAGAAAGCCAAGGACCCCCGTAGGGTCACAAAGAAACAAAAAAATTTGAGAAAAGCTGCCCCATTGCAATTGAAATCAAAAAAGAAATCTTTGCAACATCTGAAGAAATTGAAAAAGAGCTCTTCCCTTACCGAAACCACTGAAAGATTAGTTGCGAGTAAAGTCGGGCATTTGGAGTTGTTGAGAGGTACTAGAAAGGAGTTGGAAAAAGGTAAGAAGAACTCTAAATGATTTCAAGTGAATAAGATTCGCCCATCATTGAAAGGTATTTATTTTCGGGTAAGGACTATCTAGGTACATCTCATCAAATTTTTTATAGTCCAATTTGATCCTAGTGTTTGTATATTAGCTTTGTAACTTCTAAGTTATCCAATAGAAAAAATGCGTTGCTTTTTTGTTTCCCGCGAGAAATTTAACAATATGGTGAATTAAGTGTTGATGCCACAGTTTGTAAAAAAAATCGACACAGGTTTGCTATTTAAGCAGACGTAAGTGTTGTAAAATTATGTATTCCCAGTTTGGCCAGAAGAGGAGTAAATATCGCATATTTATAGAATAAGTACAACATCAAATAATGTCTGCCTTTGTTACTAAAGCTGAAGAGATGATCAAATCTCATCCATATTTCCAGTTATCCGCCAGCTGGTGCCCCGACTGCGTCTATGCTAATTCCATTTGGAATAAGTTGAATGTACAGGACAAAGTTTTCGTTTTTGATATTGGTTCACTTCCAAGAAACGAACAGGAAAAATGGAGAATTGCGTTCCAAAAAGTTGTTGGTAGCAGAAACCTACCAACGATAGTTGTCAATGGTAAATTCTGGGGTACTGAGAGTCAATTGCATAGATTTGAAGCAAAAGGCACTCTTGAGGAGGAATTGACTAAAATCGGGCTTCTGCCTTGAACAGGTTGGATATTTTTATATTAATATGTACGTAATATGTCTGGAATATTTCGAAAACACGGGTAAGCAAATAAAGGCCTCTCATTCTTCCTTCTATAGAAGCGTGAGCGCTTCCTCATTAACCTCTTCTTTAGCAGTCCATATGTAAAGATATCCAAGAGATTGTTCCCATAAAACGTTGACGCTAAGCACCTTCATCAGTGTCATATAGAAAGACAGCGCTCCAAGCACCATTTCCGTTTTCTTTCATTTTGGAATGGTTAAATAATGACTATCTATGATAGTTTAAAAATACCAATATCATAGAAGATGAAAGTCAAATATATGACTAAAAATTTAGGTGAAAAATGTAATTTAATGTATACCTTTTATTTACAAAATGTCAAAGACTTTACACAGTCTCCGCGTCAAATTATCACATGAATGTACAATCACTTTTCTGACTGCTCTAAGCTATGTCATTGCGATGCAGAATTTCACTGCCGCATAGACAATTTTGTGTTTCTTTTGACGGTGAATTCATACTCATCTGTTCCGTTTATGCACATTTACCTCCCACTTCGCTCTTAGCGATTTTATGTCACACAACAACTTTATTCGTTTATGCCGGACTTTCCTACTTATACGTAATGGAAAACTTAAAATAATTTTAAAAGGAAAGTTTCTGCCACATATAACTAGTTTTCTTTTCTTATATGCAATTCGGTTGCATACTTAAAAGTAATCAGACCGAATGAACATGTGCCTTTGCAGTACTTCTTTCCAAAGGACATCTCTTTGCAAGCTAACCATCTGAAAGGCCGATGAATGGTCAAAGGACGTCATTCAAAACGCAAAGGGAATTTCCACATTATTTTACGTAATGCTTCGCTGTTACAAAGACAGAAACTTGACAAATCAAGGTCAACTGGATCGTTGCTCGAAAGTCGCCGTCAGCCATGCGTTTTACTTTCGTTTGCAAAACTCCTTCTCTTGTGTATCGTATTTAGCCCGAAATTAAACTATACCAAAAAAAAGACCAAGATTCTTGAGCTTCATCAATCCTTTGGAACTGCAACTATTCTTACAATCTCTCATTTACATGGCTCAAGAAGTGTTGCTGCTCAAAATTTCATTCTATTTCATGATTATTTACATTAAACAAGTATGACCCGTTATTCTTCTCGCAACCGGAGTGCTCGAGAAATGCCAGTAAGACGACACCCTATTTTTCAAGTCCAGCATTGGAAGACTTCCAATGAACACTCTTATCATTATTCTTTATGCATTACGTTTCGCAGTAATCCTAGAACCCTAACTTTTTATAAAATTACCGTCAAAAATGACCGACGCAACTTTTCTCAGAAATTTTTTTTTTCATTTCTCTTAAAAAGTTTTCTATGCTGGATAAATTGTTCTCTTCCCTTTGAAATATGGAGGCGTTCAAAGTCAATTTCCACACATTTAAGGTGAACAAATAAATTATAAGATACCACATTAACAACAAGTATGTGGACGAGGTGTGGTAAGATCTCCGCTGAGATTGATTGAAAAGTATTGGGTAAATTTGTACTTTTTGTCTGCTGCTGGTCGTTTGTCTTTCGTTTTAAAATTGCGCTGGACAAGTAAACAGGGATTGCTTAAGAATCAAAGTAGCTTAACTCTAAAGTAATATTTTCCTCAGTTGTGGGCCCATGTGTTGGAGGGAAGGAATATATTGAAATGTAAATGTTCTTAAGTTCGGTTGAACTTGGATATTGTTACAAGAGTTCTAGTCTTTGATACCATTTTTACGCAATTACAACCGCATTATTTACCTTTTCATCTTCAGTTTTACGGTTCAGTTTATTCTGTTACGAAAGAACTATGGTGATTCAAAGGCGAAGTGCGTAGGATTGTAACTCCTATATCTTTAGGATACTTACAATTTTGTACTGTTTTCAAGACCCTGTAACCGATAATAAACCGGAGGACACATTTTAACCCACTATTTCTTCAGAAGATCAAATGCGAGAGCTCGAAGCATGAGTATAATACTAACGTTTCAAAACATAGTAATTAGGTAAAAAATGACTCGCTCTTCCGTTTTAGCTGATGCTTTGAATGCCATTAATAACGCCGAAAAGACCGGTAAACGTCAGGTTCTATTGAGACCTTCTTCCAAGGTTATCATCAAGTTTTTACAAGTTATGCAAAAGCATGGTATGTTCCAACTATTTTTCAATATTTTCACATGTGTTTCAATTTCTGCTTATTTTTAAATGTTACCACGAGGTTTGTCCAAGTTCAATGTTGCGCAACTCTAACGAAGATATAATTATTGCCATTGTTTTTTACTCCGGGCTGATAACTAGATGGTGTGATCGGGCAGTATACTAATTTATACTGGACAAAGACTCGTAAAAGATGTTCTTTGTGCTTAGTCCCATACTGTTTTTTAAGTGTCCGGGATATTTAATCCCATGTGGAAATGCTTCTTACACGGTTATGGATTACACCTCATGTGTAGCTACTATATCCATTACCGTTTACTTTTCCTCAAAATCTCACTCTTAAAATTTTCAATGGCAAAATTCTTCCGCACAACTTAGACAACATTTTCTTGTTTTTTATGAAGTAAGCAAAAAATTCGAATCAACAACGCTCTATGAGATTCTTCAATACTAACATTTACTCCTTATTTAGGTTACATTGGCGAATTCGAATACATTGACGACCACAGATCTGGTAAGATTGTCGTCCAACTGAACGGTAGATTGAACAAATGTGGTGTTATTTCCCCAAGATTTAACGTTAAGATTGGTGACATTGAAAAATGGACCGCCAACTTATTGCCAGCCAGACAATTCGGTTACGTTATTTTGACTACTTCTGCGGGTATTATGGACCATGAGGAAGCTAGAAGAAAGCACGTTTCCGGTAAAATCTTGGGTTTTGTCTATTAAGTAAGTTTTTAGTAGTGGTACATATATAATATTAATTCTTATATCCGTCTTTTCTCTTTGGTTATTTTCTCAGCTTCAGATATTCAAGGAACCGTATTTTTGCGTAATAGCGAAAAATTGTTTATGTTACATAATAAGTGAAAGCTGGAGGAGCATATGCATAGAATCGAAGAGAAACCTGAACAATTTTTCGGTATTAGTTACTAAAAGGCTCACATATACATGACAAAGAGGAGAAACCTCTTTATGGTTGGTTCTTCCTTCACAATAGATCATTTACCTCCAGAAATATGGCTTTGTATTTCTAAGCTGCTCGGGACGTCTGACCTGCATAACTTGTGTTTAATTAACAGAAGATTGTATTTGACAATTACAAGTGATGAAATTTGGAAAAGAAGATGCTATGACCGATGGATAAATCGAGAAAACTTAGATATTTTAACTGGTAATGATTACGATTCTATACCCGTCTCTCAATGGTATTCTTACTATTTAAGAAGAGCAAAATGGGAGAATAAAATTTTTTGTCTACTATGGGGGTTAACTGAAGAAACGAATCCCCAACATTTCAGAGAGAAATATTTGCATATCCTCCAATTTAGACATTACAAACTGGCTACATTTCTGCATAGGATTATAAAACAAGGCTACATACCTGATAAAAGACCACTTGATTTAATCACGTATGCAAACTATCTGTTGAAAAATGTGCGACATAAGTACGTATTTCCTTTATTTTATCCCACAAATGCCGCTGAATTGAAAAATCTTAATAATATGGCCTCAAGGGATGCTGAAATGATATATTTAAGATTATCTGCCATTGATACGTCTTTTGATGACTTACTAGATGCTAGAGAATTCATATTAAATGGAATATGTTCCGATCTACTACAAAAGTATAAAAAAATTGAAGAGTTTTTGAAATTACGACCGGTGACTAGGGTTTCCAAGTTAATCTCAATCAGTACTGACTATCTGGACTGTTTCACACAACCTCATGATTCAGTGGGTCAAACAAATGATAGGGCCACAGGAAGGGAGCTACATAGAGAAGATTTCATGTTACTAAGAGTATATTCCCGAGAAGGACGAGGTTATAAAACTATCATTCTAGCAATAATACAGGCTATCACTAAGAGATATAACGTTGATTCATATCTTGCTCGAGATCATTTGGTGGTGTCTGAACCAGACTTTCCAGATGGACGGGCATTTGTTACCGTGAATGAGGATTTCCAGCCATACATTTTTGATAAAGAGGACCTTTTGAGCGTTTGGTCGAACGACTTCCATAACGCAGAAAATTTTGAAAGTGCAGTTTTACCAGCATTATTAGAACCAATATCGATACAACATCTTCTGACGGAGTTCTTTCGAGAACTGCTGCGATGCAAGCCCAGGCCATTTGAGGGATATCCAAACAGAGCACACGGATTACGCGATATGTTTCCATACGGAAAAGTGGAAGTTCCCAGAGATGTAACGATGTATTTTGCATTTATATACGATCTTTTCGATGGCATGTTTGAATCTGGAATGACAAGTTTACGGGGCCAGATGTTGAGAGATTTACTGAACTACGTTAACGCTAATAATTTTGGTGATTTGAATATCATCATTGGACAAAATGCTCTTAAGGAACCAAATGACTGCTGGTCCAACAAGAGGGATTATGTTCTTCTTGATGACAATAATAAGATTGGATATTTCTATACGGATATTGAAACTGAGGATACTTTATGTGCCTTAAACCAATATGAAGTGGACGGCAAAGTTTTTATAACAACAATAGATATCTTGGGTGATATAAGAGTACGCCTGGCTGAAGGACTAACGCCTTTTCAGGGAGATAATGATAAGTTGTGGGAGAGCTTTTCTTCCGTTGTTCCACGAACTGACTGGGGACTTTTTTTCAAAGGCTACGACAAAGAAAGGCGTAGAATGCAATTAAACCCTTACATAGAGGAAAAGCTTTCCAATCTAGCGAATGATGAACAGCCTTTACATAATTTATAGTCATATTTAAGGAGTTTTTCAAAAGTAGCATCCTGACACATTCTATTACACCTTTTTTTATCAGCCCGAGCGGCCTTTCCTTGACGGTGTATACATTTTCTAACAGTATTAAGTCAAAAACAGCAGCATCAAAAGTACGACTACTTTTACAAGATTTCTTTAGATATTTACTTCACATAGAAGAAGAAAATCAACGGAATAAAAATCCAAAAATCATGCTTAAATCTGGTAGACTCAACTTTCTCAAGTTGAATATCAATTCACGATTACTATACTCAACGAACCCTCAACTGGCTAAGAAGGTCATTGGTATCGACCTGGGTACCACGAATAGTGCTGTTGCATATATCCGTGATTCTAACGACAAAAAATCAGCTACAATCATAGAAAATGATGAAGGACAACGAACCACACCATCTATAGTTGCCTTTGATGTCAAAAGCTCGCCACAGAATAAAGATCAAATGAAAACTCTTGTAGGGATGGCAGCTAAAAGGCAAAATGCTATTAATTCTGAAAACACTTTCTTTGCTACAAAGAGACTTATTGGCCGTGCATTCAACGACAAGGAAGTTCAGCGAGATATGGCTGTTATGCCATATAAGATTGTCAAATGTGAGTCAAATGGGCAAGCCTATCTCAGCACGTCTAATGGTCTCATTCAATCACCAAGCCAGATAGCATCTATATTACTAAAATACTTGAAACAAACTTCAGAAGAATACTTAGGCGAAAAGGTTAATTTGGCAGTTATTACAGTTCCAGCATATTTTAATGATTCTCAAAGGCAAGCCACGAAAGATGCCGGCAAGTTAGCTGGCCTAAATGTTTTGAGAGTTATTAACGAACCAACTGCGGCCGCCTTAAGCTTTGGGATTGATGATAAGAGGAATAATGGATTAATTGCGGTTTACGATTTGGGTGGTGGTACATTTGACATATCCATCTTGGACATTGAAGATGGCGTGTTTGAGGTTCGTGCTACTAATGGTGACACGCATTTAGGTGGAGAAGATTTTGACAACGTCATTGTAAACTATATTATAGATACCTTCATTCATGAAAACCCTGAAATTACACGGGAAGAAATTACGAAGAACAGGGAGACAATGCAAAGGTTAAAAGATGTTTCTGAAAGAGCTAAGATAGATTTATCCCATGTGAAGAAAACTTTTATCGAACTTCCATTTGTATACAAAAGCAAACATCTACGAGTGCCAATGACAGAGGAAGAGCTGGATAATATGACTTTGTCATTAATCAACAGGACTATCCCACCTGTGAAGCAAGCATTGAAAGATGCCGATATCGAACCGGAGGATATAGATGAAGTAATCCTTGTTGGTGGTATGACCCGTATGCCAAAGATTAGATCTGTTGTAAAAGATCTTTTTGGTAAGTCTCCAAATTCTAGTGTTAACCCAGATGAAACAGTTGCTTTAGGAGCAGCTATTCAAGGTGGTATTCTATCCGGTGAAATAAAGAATGTCTTACTTTTGGATGTGACACCATTGACATTAGGGATTGAAACATTTGGAGGGGCGTTCTCACCCTTGATACCTAGAAATACGACAGTTCCAGTAAAAAAAACAGAGATATTTAGTACTGGTGTTGATGGGCAAACGGGTGTTGATATCAAAGTTTTTCAGGGTGAAAGAGGGTTAGTGCGTAACAACAAGTTGATTGGTGATTTGAAACTTACAGGAATCACCCCTTTGCCTAAAGGCATTCCCCAAATATATGTTACTTTTGATATCGATGCGGATGGTATCATCAACGTATCTGCCGCTGAGAAAAGTAGTGGGAAACAACAATCCATTACTGTAATACCAAATTCTGGGTTAAGCGAAGAGGAAATTGCAAAACTTATTGAAGAAGCAAATGCAAATAGGGCACAAGATAACTTGATCAGGCAAAGGTTAGAGCTTATCTCTAAGGCTGACATTATGATAAGTGATACTGAGAGTTTATTTAAAAGATATGAAAAACTGATTTCTAGCGAAAAAGAGTATTCTAATATCGTAGAGGACATCAAAGCTCTGAGACAAGCTATAAAGAATTTTAAGGCTAACGAAAATGACATGTCAATTGATGTAAACGGAATAAAAAAAGCTACGGATGCGCTACAGGGTAGGGCATTAAAATTATTCCAAAGCGCAACAAAAAACCAGCAGAATCAAGGTAAATAAGTGAACAAAACACAAATAAGACTTGTATATTAACGTGTATATCGTTCATTAAAGCATATTTTGACGTATTTTATACTTTATACATTTATATATTTCTTTCCCGTTTCAAATTTTCGGTTCAAATAAAGTTGCATGTGGATTATTATGTTCTCATAAATTCTAGTTTTTATTATTTTCCTTGCACCGTATACCTTTATAGAGATTTGTTCATGAATCTTCTTCTTGTGAACGCCAACCAAAACTTTGAGGGATATTCCTTAGAATCTGTAGAGCTATAGACTCTTTCTAATAGTCTCATTGCCAATTCTTGACGGAACTGCTGAATATAAGTCTTCAACAAGTCCATCGAATTATGATCTTGTACTGGAACTTGGTAAACATTATTCAGAGGGAAACCCGGTGTACCTGGTAAAGTAAAGTTGTCCAAGGCCACATTGGTTAACACTTTGACGGCTTCGTTAAATGACGTTGTTATTTTCAAATGGGCTAGACAATCATTGATAAAGAGAATTCCGTAGATGAGCACTCTGTCGGCGGGTGATTTAATTTCAAAATTCTTGAAGAAGGAATTGGCACGAAATAGGTCCAAGCACTCGTCGATAATATCGTAATCGGAATTGCTGGGGTATGCAGGACCCCTGAACTTAGTGTTCAAGGGCAGAAGCGCAAAGTTCCCTACCATGCGGTCAGTGTTAGGATCTACAGGGAAAGTGGAGTGATACGCAGGCATTTATTAATATACTGGGAGTGGAGAGACTGATAATACCAATAATCTTCCTTTATTGATGTTTGTTACTGCGCACCAAGTGTTTAATTTATTGTTATTCATTGTTATACTAAACCAAACCGCAACGGAAAGGATAGGGGTTCGTGGTGGATGATCCGCGCAACGGCCGAGTCTGTGAAACTGAGAGAGAATGATAGTGAAAACAATGGTATGGAAGTCCGAGGTCCTAAGGCTTGAAGAAAGTTTTTAAAGGGCATTATGACCAGTGAGTACTGACGACCTAATTTAATAACAGTATTGAGCCGATTAGGTTTTCCTGGATTTTTTTTTTGCTGTTTTATAGCTATTTTTTTATTTGTTGTTTGTGGTCATTAATATATTCATTCGCTCTGTTAGTGTAATCGATTACAGTGCTCTATTACTGCTGACTTAATTGGACAATTCATCTCTTTTCCTGCGGTTATGAGCGAAACCAACGTTGACAGCTTAGGGGACAGAAATGACATATACTCCCAAATATTTGGTGTAGAAAGGAGGCCAGATTCCTTCGCTACTTTTGATAGTGACTCGCACGGAGACATAAGTTCTCAGCTGCTGCCTAATAGAATCGAAAATATCCAGAATCTAAATGTTCTGCTTTCTGAAGACATTGCTAATGACATCATTATTGCCAAGCAGAGGAGACGTTCTGGAGTTGAAGCCGCCATCGATGATTCTGATATACCAAATAACGAAATGAAGGGGAAAAGCTCAAATTACATTTTATCGCAGCAGACTAATATTAAGGAAGTTCCAGATACACAAAGTTTGTCTAGTGCTGATAATACACCTGTGAGCAGTCCAAAGAAGGCAAGAGATGCCACATCTTCCCATCCCATTGTTCATGCTAAATCGATGTCCCATATATATTCAACGAGTAATAGTGCTAGTAGACAAGCCAAGCACTATAATGACCACCCTTTGCCTCCAATGTCTCCAAGAAATGAAGTTTACCAGAAGAATAAAAGTACTACAGCTTTTGTGCCTAAGAGGAAACCTTCGCTCCCGCAACTAGCACTTGCTGGTCTTAAGAAGCAGAGCAGTTTTTCCACCGGCAGTGCATCAACCACTCCTACACAGGCTAGAAAATCGCCTTTGCAAGGGTTTGGTTTCTTTTCGAGACCAAGTTCCAAAGACTTGCACGAACAGCACCAACATCACCAGCATATTCAGCATAATAATATTAACAATCATAATAATAATAATACTAATAATAATGGCGCACATTATCAAGTGGGTAGTAGTAACAGTAATTACCCTCAACATTCACATTCTATATCATCTAGATCGATGTCGTTGAACTCATCTACTCTAAAAAATATTGCATCATCTTTTCAATCGAAGACTTCTAACAGCAGGAAAGCTACGCAAAAATATGATATAACTTCCAACCCATTTTCAGATCCTCATCATCATCATCATCATCACTCTTCAAACAGTCACAGTAGCCTAAATAATGTCCACGGGTCTGGAAACTCCTCAAGTGTTATGGGAAGCTCGTCTAATATTGGGTTGGGTCTTAAAACGAGAGTTTCTTCCACCTCATTAGCTTTAAAAAGATACACTTCGGTTTCAGGAACTTCTCTATCTTCTCCACGTAGAAGTAGTATGACACCTTTGTCGGCATCTAGACCTGTTATGAGCGCTTCATCAAAAAAACCTCAGGTATATCCAGCTTTGTTGTCAAGAGTCGCCACAAAATTTAAAAGTTCGATACAACTCGGGGAACATAAGAAGGATGGATTAGTTTACCGTGACGCATTTACAGGGCAGCAGGCAGTCGATGTCATCTGTGCTATCATTAGAACTTCTGATAGAAACTTAGCCTTGTTATTTGGTAGATCACTAGATGCACAAAAGCTGTTTCATGATGTGGTATACGAGCACAGGTTAAGAGATTCACCACATGAAGTTTACGAATTTACAGATAACTCAAGATTTACAGGAACAGGTTCCACAAACGCCCATGATCCACTGATGCTACTCCCAAACTCATCGTCTTTTAATTCCGGGAACCACTCTTATCCGAATTCCGGAATGGTTCCATCAAGTTCAACTTCATCTTTGAATAGTGATCAGGCAACTTTGACAGGGTCGAGGCTACATATGAGTAGTTCATTGTCCCAGCAAAAGAACCCTGCAGCCATTCATAACGTCAATGGTGTGTTTACATTACTGGCGGAATGCTATTCCCCTACGTGCACAAGAGACGCTTTGTGTTACTCTATTTCGTGTCCAAGACGTCTTGAGCAACAAGCAAGGTTGAATCTGAAACCAAATGGCGGCCTGAAACGTAATATATCAATGGCATTAGATGATGATGACGAAGAAAAGCCATCTTGGACAAGTTCCGTATCTAAAGAGGATTGGGAAAACTTACCAAAAAAGGAAATAAAAAGACAAGAGGCTATTTATGAAGTTTATATCACAGAGAAGAACTTTGTAAAATCATTAGAAATTACAAGAGACACATTTATGAAGACTTTGGCTGAAACAAATATTATTTCAGCAGATATTAGAAAAAATTTCATCAAGCATGTTTTTGCACATATAAACGATATCTATTCAGTGAATAGACGTTTTTTGAAGGCTTTAACTGATAGGCAAAGAAGTTCACCAGTTGTGAGAGGAATTGGGGACATTGTTTTAAGATTCATTCCATTTTTTGAACCATTTGTTTCATATGTCGCTTCAAGACCATATGCTAAGTACTTGATTGAAACCCAAAGATCAGTCAATCCCTATTTTGCTAGATTTGATGACGATATGATGAGCTCCTCCTTACGTCATGGCATTGATTCGTTTTTATCTCAAGGTGTTTCAAGACCAGGTCGATATATGCTATTGGTCAAAGAAATCATGAAATCTACTGACCCCGAGAAGGACAAAAGTGATTATGAAGATTTAAGCAAAGCCATGGATGCATTAAGGGATTTTATGAAAAGGATTGATCAAGCAAGTGGTGCTGCACAAGATAGACATGATGTAAAATTGTTGAAACAAAAGATTCTTTTCAAAAACGAATACGTTAATTTAGGATTAAATGACGAAAGGAGAAAAATTAAACATGAAGGTATACTATCACGGAAGGAGTTGTCAAAATCGGACGGAACAGTTGTTGGTGACATACAATTTTATCTTCTAGATAATATGCTCTTATTCTTAAAGGCCAAAGCAGTTAATAAATGGCACCAGCATAAGGTATTCCAAAGGCCCATTCCATTGCCATTGTTATTTGCATGTCCAGGTGAAGATATGCCTGCATTGAGGAAATATATTGGAGACCACCCAGATTGTTCAGGAACTGTAATTCAACCAGAATACAACACGAGTAATCCTAAAAACGCAATAACTTTCTTATACTACGGTGCCAAGCAGAGATATCAAGTTACATTATATGCTGCGCAATACGCTGGATTGCAAACGCTTTTGGAAAAAATAAGGCAAGGACAAGCAGCTATTATAAGCAAAACGGAGATGTTCAATGTAACGAAAATGAGCGATAGGTTCTTCGATTACACCAACAAAATTAATAGTGTTACTTCCTGTGATGGCGGTAGAAAACTTCTGATTGCAACGAACTCTGGATTGTATATGAGCAACATTAAAAGACAGCAGAATAAAGATCATAGACATAAAAGCTCTGCTTTTTTTTCAACTCCAATCCAACTAGTACAAAGAAATAATATCACTCAAATTGCTGTATTAGAAGAATTCAAATCAATCATACTTTTAATTGATAAAAAATTATACAGTTGTCCGCTGTCATTAATCGAAGCAGAAGGTAACGGGACATCTTTCTTCAAAAAGCATCACAAGGAACTAATCAATCATGTGAGTTTCTTCGCAGAAGGAGATTGCAATGGTAAGAGATTAATCGTGACTGCACACAGTTCATCGCATTCAATTAAGTACTTCGAGCATGAACATCCATTATTGGCCGAAAAAAATGGTAGTGGTAGTGGTAACAAAAAAAGTCTCAAGAAAAAAATAACCGAGGTTATTTTTGATTCTGAACCTGTCTCTATTTCATTTCTCAAGGCCAACCTATGCATTGGCTGTAAAAAGGGTTTTCAGATCGTTAGCATTTCACAGAATGCTCATGAATCCTTGTTAGATCCGGCCGATACATCATTAGAGTTTGCACTAAGGGATACTTTGAAACCAATGGCAATCTATCGTGTGGGAAATATGTTTTTGCTGTGTTACACAGAATTTGCCTTCTTTGTCAATAATCAGGGTTGGAGAAAGAAAGAATCGCATATCATTCATTGGGAGGGAGAGCCCCAAAAATTTGCAATTTGGTACCCGTACATCTTGGCATTCGACAGCAACTTCATTGAGATCAGAAAGATTGAAACTGGCGAATTAATTCGTTGCGTCCTTGCTGATAAGATTCGACTTCTACAAACAAGTACTCAAGAAATCCTGTACTGCTACGAGGATTATCGCGGGTATGATACAGTTGCGTCGTTAGATTTCTGGGGTTAAGATAGCAACGTATATAGACTTTCCTTATTTTCTTTAGAATAAAAAGCATAACTAAAGTTGTAAAAGGAGCAGAATTATGAATAATAAACATTGATGACAATAGTGGAAAACGACATAAATAATAATTTTATAATATAATAATGATAATTCACCGTCAGAGGGATTTGTATGCAAATAATTGATGACGCGAGAAAAAAAAACGCGAAATTTTTCTTCCCAAAGCTTCGAAGTTTTTATTCCGTCCACAAAGTGAAAAATTTTCAGAAAATTTTCCAGACTGTGAATAAACAAAAGGTTGGCTTACGCATTTGGCTTGTCTTTTTTTTTTTTCACTGGTTCTTAGTAAATAATTGTATAAAATATTTATCTGGAGTCTTCTGTTTGTTGTTTAGCCTTGTTTGAAGTTTTATTTAACTTATTACCCCAGTTAGGTACTGTGTATTTTCCGCATATCTGGTGTCTTTTTATTTGGTCATTGATTGGTTTTTGACAGCTCTTCACTCGCTTCAAGCTTACTTCTAGTTTATTTATTCGGCTTTTTTCCGTTTGTTTACGAAACATAAACAGTCATGAACACTACCACATCTACTGTTATAGCAGCAGTTGCCGACCAGTTCCAGTCTTTGAACTCTTCTTCTTCATGTTTCTTGAAGGTTCATGTTCCTTCCATTGAGAACCCATTCGGTATTGAATTATGGCCAATTTTCTCCAAAGTGTTTGAATACTTTAGTGGCTATCCAGCTGAGCAATTCGAGTTTATTCACAATAAGACTTTCTTGGCTAACGGGTATCATGCTGTTAGTATTATTATCGTTTATTACATTATTATCTTTGGTGGCCAAGCTATCTTACGCGCCTTGAACGCCTCTCCATTAAAGTTTAAATTGCTTTTCGAGATACACAACTTGTTTTTGACTTCTATTTCTCTAGTTTTATGGTTGCTGATGTTAGAACAGTTGGTTCCTATGGTTTATCACAACGGTCTATTCTGGTCTATCTGCTCTAAGGAAGCCTTCGCACCAAAATTAGTTACTCTTTACTATTTGAACTATTTGACCAAATTCGTAGAATTGATTGACACTGTGTTTTTAGTTTTGAGAAGAAAGAAGTTATTGTTTTTGCACACTTACCATCACGGTGCCACCGCTTTGTTGTGCTACACTCAATTAATTGGTCGTACTTCTGTTGAATGGGTAGTTATCCTACTAAACTTGGGTGTTCACGTTATCATGTACTGGTACTACTTCTTGAGTTCATGTGGTATTAGAGTTTGGTGGAAGCAATGGGTCACTAGATTCCAAATTATTCAATTTTTGATTGACTTGGTATTTGTTTACTTTGCTACCTATACATTCTATGCTCACAAATACTTGGACGGTATTTTACCAAACAAGGGTACTTGTTATGGTACTCAGGCTGCTGCTGCTTATGGGTATTTGATTCTAACATCTTATTTGCTTTTGTTTATTTCCTTCTACATCCAATCTTACAAGAAAGGTGGTAAAAAGACAGCCAAGAAGGAATCTGAAGTTTCCGGCTCCGTTGCATCCGGTTCTTCTACTGGTGTCAAGACCTCTAACACCAAGGTCTCTTCCAGGAAAGCTTAAATAGGAAGCGAGAATTTTTGACAGCGAATGAAAAAGAAAAAAATTAAATGTTAACATTTTCTTTATATTAAATATGTACGATAAATGAAATCATTATTATAGAAATGATAGATTATTGGCTTGGTGTATTTCCCATTTTGATTAATCATTTCCTTAGCTGCCCAAAGAATTGCACGCTTACAGTGAGGAGTAGTGATACATTACAATTATAAAATAAAATTATATAACAGCTAAAATTTAAAACAAACAGACTTTGTTCCTTTGTATGTCCTATGAAAGATACTGACTTGCAGTTTGTAAAGTGTCCAAGTCGTAATCCACTTTACTTGCCACGAATTGATCATTAAATAATTTAATTTTAATAATCTCTTGAGTTAAATCGGGATGTACTCTGGGAATGAAGTCATTTAAAAATGAGTACTCTCCCCTAATGGAGGAAGATGACTGACATTGCATTATCTTGAACAAAATTCTAATTATCGGCCCAGCATCATTATCTAAGTATTGGGACCAGAACGCGTTACACACAGGAACATGGATATCAAGTAACTCTTCAATGAAGTTCATTGGTTGTTCTAGCTCTCCAATAATAGAGTCCTCTGTTATTATTCTCTTCTTGAAACGGCCACTATCTCTAATGAAATTGCTTTGTTCACAATACGACCTGTAAGATATGGGTACGATGGAGTTTACTGTACTCAAGTAATCATATAAGTCCTCTTGAATGATTTGTAAAAAGATACTATCTATTTCCTTTGATATGGTAGAGTCCGATAAATGATGGGTATCGCTAAGAGAGCCAAATGATAGGTTATTATTGCTATTCTGTGGTTGTTGTTCCGGTAATACAGAATTTTCTCCACCAGTAGGATCTATATCTATTCTTGATGCGGGCGTATTTGAATTCGAGTGGTTGACGTTGTCGTTATCATGTTCGTTATCATTATTGTCGCTGTTATTGCCGCCTCTATTGTTGATATTGTTCGTCTGATTATCAGTGTGAATGTTCATGTTGCTATGATTGGAAGTATTATGACTGTTGTTAACGTTGCCTATTGTGTGTAAATTCAAAAACCTTTTCAATAAACTGAAAATTGATGTAGAAAGTTTGTCGACTATTTCAGAAAGTGAAATGGTATGAAAAGAATATTCCAGGACTTCTCTTTCGAATAAAATCGCAGGACACAAGAACATTGCTAAAAGGTTCATATCGTCTGAAAATAAAATGGTTTTGAATTCTTGAATTTTAGACAAAAATGTTTCAAATGGTGCAATTAACCGTTGAAATTGTAGGCTGCCCAAGGTGGACAACAGATGCTTTTCAATAGACATTATGGCGAACAAAACATAGGTAAAGTTTAAGCTTTTGGAAGAAGTAAAGAACTTTAGTATTCTATTGATGGAATTCAAAGTAATTAATAAATAGTCTATTATTTGAAAGTCGATTTCGTTGAATTTTTCAATTTGGATAGAAGATTGATATTCTTCTATTATGGGACGAAGGTTCAAAAAAGTTTGCAGTGAAACGGTGGCGGTAGAGTAACGGGATAAATCGAATTTCGAACAAACGAATTCGAAGCCAAATTTTTCACACAATGAACGGAATTTATCTAACTGCCACGAATTAGATTGTAAATCATCCAAAAAAGAATTGATTCTGGAAAAAATGGAATTCGAAATATCTATATTTGACAAATCAATTAGAGAGTCCAATAAAGTCAAAGGTTCTTTGGAGAATGATGATTGTCTCGGATGCGTAATATCGGCGGATTTAGGCGTACCGAACAATGGCAATATCGCAGAATTTATTATGGAAATAATGCAATTGTGATAATAGTTTTTAGCATTCGTATACGTATTCGGGAAAAAGGGTTGGCTATCCATTACGTTTAGTAGATCTACTATTTGAGATCTTGGTAGAGTGATAGAAATCACAGTATTTTGTAAACCAGGTAATTCTTGTGAGATTTTGAGCAGTTGAGCTGGAATAGATAGTTTGGGGTCATTGTTATATTCATGTAAGTTTTGGATGATAAGGGGTAAAGTCTTTACTTGGGAATGAAAATCATCATAGTACTGAATACTCAATATAGATATCGTGTTATTCCAAACGGAGTGGCTTAGAGAGAAAAAATTGATTTTTTGCATTTCAAATAATTGGTTCTTCAACCTGTTTGATAACTGATTAGATCTATCGGTTGGGTCCATTAGTAAGTAGTTTTTGTCGATAATCAACGACAAATCGGAATTGTTTCGCAAAGCTGTCCTTTGAATGATTCTATCGAGATTATATGCGATGGACCTGATAGCATTCAGAATTAAGTCATGGTCAATGAAGCTTAGTGAGTTGGCGTTCTGATTGATCAAAAGGCGTACGGCAGTGTTGTCTACGAACGACAGAGGCAAGTTTTCTGATGCAATTATGATCGCAAGCGACTGCACAAGAGGCAAGGCCATTTCTTTTTCCCTAGTTCTCTTCAAAAAGTCCTCGTCTATTTCCAGCAGGTTAGCAATGCTGTTCGTTGTGGCGCTACCGCCTTGATGGTTCTTCAAAGGTGGTCTGACCATAAAAGTAGAACCTGCTTCTACGCCCGTCCATCCGCTATAGTAATTGGCATTCGGGTCTATCTTATGCGTGCTCCACAAATGAGTTTGCGAGGCTTCCGCCATGCTTATGCTGTTTCCTTGCCGTCTTATTATCACACCGCAGTACTTGCATTTTACTGCCTCCAGCATCTTGTCTACACCCAGAAAATGGCCCAAGTAGCGTGACCTGTCTCTGGTAAGCATATATGCGGGCACCCATTCGCTACCATCCTCTGCTAACGACTCCCTTTCCTCATCTCTATCTCCATCTGTATCTGTATCCGTATTTGTGGCCGTCGTAGCCGCCGTCGCCGACGATACAGTTGAATTCATGGGAGGCAACACCAATCCTCTTTCAGCACTCTGTACCTGTGTGTCCATCGCTCTCATATGTGCTCTCGTGCTTGTTTATCCTGTGGATGCTGCCAGCAAACTCTCTCTTTCCCATCTCTTGATGGTTCATGTTATGTGTTGTTTATTGTTTGCTGATCCCATTCGCGCTTTCCCGGCCGTGGTAAATGACTACGCGGTGAATAATTGCGCCATTTTTTCGCCGTTGCGGTGTTTTTTTTGTAGCCGTTGGAAGCATGGCAGTACCATCTGGAACAAAGCAACGGTATAAAGAAGACAGACTGTTGGTAAGCGCTGCATGTTGGTGACAAAAAGTTGGTTTCGAGAAATCAGGGTGGGTGTTTTTTGTGTGGCATGTGCAGCGAACGATGAGTAATGCAAACAATAGTGCTATGAACCACATCACGTTGCCTCCCATCTCGTCATTTGACAACCTTATCAAGGCAGCCGAGAGACAATATAATGGCGAGGCTTCGTCCGCCTCGACACATCCGACACTGCCTAATATGAACATTAGTAACGGCAGTGGCAGTGCGGGCGCATCATCGTCGATGCTGAGCTATCAGTTGCTTCCGCACTCCAATGATGTGTCCCGGTCGAACTCCAGCTCGAGCTTCCTTCCCTCCGTGCAGCAGCCTACGGAAGGTTCCGCTTCTGCATCGGAAACTTCTTCATCTGCATCACCTTCACGTTCCATTTCACCAATTTTAAAAGTGGCTGGTCCTTCATCTGTTGGCGGTGCCGGGGTGAGTACCCCCCATAGCACCAAAATCAATAAGCCAAGGAAAAAGAAGCAATGTCCAATTTGTCGTAATTTTTATGCCAATCTGACCACGCACAAGGCAACGCACCTGACGCCAGAGGATCGGCCTCACAAGTGTCCCATCTGCCACCGCGGGTTCGCCAGGAACAATGACTTATTGAGGCATAAGAAAAGACATTGGAAGGATGAGATACTGTCCCAATCGGGAGTACTTTCGAACCATAATGATGGTAAGGGAGGATCCGTTTCTCCCAATGATGATGATGCCCATGAAAAAATGACACCGATGAATTCTGTCACAGATTATGCACAATTGAAATCGTTGCATCAAATCAAGGGCACATTCAAGTGCCCATTCAACTCCACCTTAATACAATTGGACATGGATATGTACCCGTATAAACTGAAACCTTTAAATTTTGAGACTTCCAATTGTCACCAGACGGGGGTGTTCTCACGTTGCGACACCTTCAAAAACCATTTAAAGGCTTTGCATTTTGAATACCCGCCAGGCACGAAGAAAAAGGATAGAAATGTTGTTCCTGGTAGATGTAAGCATTGCGGCCTGAAGTTCGAGAACGTTGACGTTTGGCTCAACGAACACGTAGGTAAACAATGCGGCTATAAATACCATTGATTCCCGGCAGCATAACGACTTTTCCCCTGTTTTTATTAGTACTAGTAGATATTTAATTTATGTATCTGAGTTTTTAATGTTTTTTTTCCTTCTCTTATCATTCTTCAAGTGCGGCTATCCTTCTGTACTGTGGCCTGCCGTCAACAACTTCTCTGTAGATTATCAGATCCATTCCCTTCATGTATGAATCAGGTAGTTTTGTGGGGTACAGTGTAACGCCGCTTTTCCTCTTGATTGACCACTTATCAACTAAGGTGTTTTCGATACCATTATAGAAGTCTGTGGGAAAACTTTTGGTGATGATCCAGCAGCCCAAAAATTCTCTTAGTTTCCTTAGAATCTTAAACAGTTTTTCAAATTTCGATAAATTTATTACATCATAGTTTTTGTCGCTTTCAAAATTCAAGAAAGACAAATTGTCGATTACTATTCCTCGTAATTGAAAGTTGAAATTATCAACCTGGTACCTCCTTAACGCATCCATGGGAGAGTCATACAGTAACTCTAGAAATACGATTAATCCCGTGATGTTTATGCAAGATAGCGAATTCATGTAGATCGCGCCATGCTGTCTTTGCTTTTGTTGGGACCATATTGATACTATATCTATGATTAGGATCTTTTCGTCCCCCGTAGTACAATTCACCAACTTTTGCAGCGCTACCGAAGGTTTAAAATCACTTTCAATGATGTGCAAGAACCCTAGTTTACTCTCCTGCTCTTCACTAATTAGGTTTCTTAATTCATTTGGTAGGTTTATATAGTTCTTGGTTGATGTGATGAAGTTTGACAAAGGATAAATTCTAATGTTCTTTAAAACTTCCATCCCATTCCATTCGCTACTTCCTTTCTCTTTTCCTAAGAATTTTCATTATTAGAAGGAGTAATGCTTACGGTACACATACATACACATATATATATATAAATATATATATATATAAGGACATATACAGATTTTTTTTTTTCGCGTACTAAAGTACAGAACAAAGAAAATAAGAAAAGAAGGCGATCATTGAACTACTGTGACTTGCCAATATGGTCTAAAAATTTGTCAATTTCACCTGAAGAACCCAACCAAATAGAAGATTTGTCATGGATATGACTTGGCACCAAATCCAAGATTCTCTCTCCGCGATCGTTGACCGCTTTTCCCCCTGCTTGTTCCATTAAGAAAGCCATTGGGAAGGCCTCATAAAGCAACCTCAGTTTTCCGTTGGGGCTCTTCTTGTCGCAAGGGTATGCGAAAAGGCCACCGTAAAGAAACGTCCTGTGAACATCAGCAACCATGGATCCAACATACCTAGCCGAGAAAGGCTTGTTGTTGTTGTCTGCTTGGGGTTGTTTGACTTTCTCAATAAATGTTCTTATAGTCTCGTTCCAGTAGAGGGTGTTACCTTCATTAATTGAGTAGATGGCCTTTTGAGGCGGAATTCTTAAGTTAGGATGAGTCAAGATGAATTCGCCCAAGTTTGTGTCTAAGGTAAACCCATCAACTCCATCACCCAATGTCAATACTAGATGCGTAGAGGATCCGTACATGGCATAGCAAGCGGCTACCATTTCTTTACCACATCTCAGTACGTCGTTTATAGTACCTGATGAGTCTGGTAGCAGTCTGAATATAGACGCGATAGTTCCAACGGAGACACCGGCGTCCAAATTTGAGGAGCCATCAATAGGATCACAACACACTGCGTATGAGCCCGTGTTTGTGGGAAAAACGATCAAGTCTTCCTGTTCTTCAGATACAAGGACCTTGATGATCCCACTAGCCCTCATGGCATTGATAAATATTTCATCACCTAGAACGTCCAACTTCTTTTGCTGGTCACCAGTGAAGTTGGAAGCGCCTGCTAACCCAACCAAGTTAACCAATTCAGCACGTCTGATGGTGTGAGATACAAATTTGAACGCGAATTGCAAGGCATTCAGTACTAATGTGAAATCACCAGTAGCGTTCTTAAATTGCTTCTGGTGCTCGATTATGAATCTAGGAAGAGTGATGATATCGGTATCAAACCCTTCGGTAGAGTCTCTTCTTGGTCCATTTACTAGAGTTGGCATATGTGTGGTAGTATGAGGGATGTTTCTTATATGTTCGCACTGTTATTCTTAGGCCTATCATACAAAAAGCAAGATCAAGACAAAATACACGTCTGTAATTGCACTACTTGTTGCTCCATATATATACGTACATTTGTTAGCGAGTGAAATGGATAATATTGCCTATACATAGGACGATCCTTATAATATAGTGTGGGGAAGATGCCACAAGTTGGCAAGCGACAGGAAGAAACCAAGCAAACCAAAAAAAAAGTAGTGGGTATTGGCCAGTTCGGCAATCTTCGCCTTCAAATTCCCTGTCTCAACTTTTTAAGCTTTCTTGATATGTGGGAATACCAGGCTATTGCTGCCTTGCGTTGGCTCTTACGCCCTTAACATTACCTAGCTTTACTACATAATGAGCTTTCGGGCCCGCATAACTCCGGGTGTCCGCACGACCGCGACTACTAAGAATAATAATAATACCCCGGAGGTGAATTCAAAAGCGGCGATTCCATCCGTCCGGAAAAGAGAGCAGAAGTTAGCCCGGGACCATGCAGTTTGATGGGTTGTCTATCTTAGACTGGAAAATTCGAAGAACTCATCCTTGTTAGCTCAGTTGGTAGAGCGTTCGGCTTTTAAGCGCATTTGCTTAAGCAAGGATACCGAAATGTCAGGGGTTCGAGCCCCCTATGAGGAGTTCTTTACTTTTTTTTTATCAACTTCCTTTGCTTCACGCCTATTATAAATTTAGATCGCGTATGATATTGTTAATCGGCGGTTAGAATTTATAAAAATCGACGATTTTCTAGGAATTATTTGCGCATACATATATATAGTTATTTAGCTCTATACAGGTGTAAGAAGGCGTTGATAAAACTATGGTAACAAAATAAAAAAATAGAGGGAGGGGTGTGGCTAAATGCGATTTTTTTTTTCTTTGGATATTATTTTCATTTTATATTCACATCAAATCAGAAAATCCTGGAACGAGGTTCTTAGTAAACCCACCTTCCTTGGCGGCAGCTTCGTAGTAGCCGTAGATGGTGGTAGTAGCCATCAAAATGGATGCCCCAGAACCTAAAGTACCTAGTAGGTCGGAGCCAACAGAAAGAGCACCGATGATAGCACCGCCGAAAGCAGCAGCAGTTGGAATGATCTTCTTCAATTCTCTGTAAATGGAGGTTTCTCTCTTACCGTTAATGACCATGCCTTGATCTTTGAATTGTTTGGCAATGTCACGTGGGGAAGTGCCGGAGATTTCGATCCATGTCTTGGAAAATACTGCGCATGAACCAAGAACAAATGTGATGTAGACGATGGTCTTGATAGGGTCCAGAAGAGCTTCGGATAAAGACATTAATGGTTGGATGTAGTAGGCCAACCCGCTCAAGGCCATTTGAGGGCCCTGGGTGCCCGGCCTGATACCCCAAACACCGATCAAACGAATCAATGGATTGGTTGGGTATTTCTGGAAAAGGATTTGAGAGATCAAGAAAATGTTAGAAGTCAATGCACTCTGCAACATGATTGGGGTGTTGGAAGTATAAAAGAGTTTGATGGGGTAGATACCAATTTGACCTCTCACTTTGGTTGACCTGATGGGCAATTCGTAACGGAAGCCTTGTAAATATAAAACAAAGAGGAAGATGGCCACGGTCATCAACACTTGGAACATATTAGGTAGATTGGTACGGTAAAAGGCCTCGACAAGGGCTCTTTTCTTGTCCTTTCTGACAGCCAAAAGATGGAAAAAGGCAATCACAGCACCTTCGAACTCCTTACCACGACCGGAATTGACTGTAGTAGGAGCAAACGCTCTCCAGAAAATTTGTTCGGCAATATTGGTTGCCGTGAACAGAGAAATACCGGAACCCAAGCCGTAACCCTTAGATAGCAATTCGTCTAATAACATCACAATCAGCGATGCAAACATCAATTGGAAGATTAACAACAAACAGATGGGCAATCCGAGGTCCGAAGGAGCACCGTAGTTACCTGTCATGACGACCACAAGGGCTTGGCCCAAGATCAGAATAATAGCGCACACCTTTTGAGCAATTTGGAACAGCTCTCTGTCCTGCTTGCTCTCAGGTCTGATTTGTAAAAGCTGAGTACCCTGCAAAAATTGGAAAATCATAGATGAAGTGATGATGGGCGAAACACCCAATTCCAGTAAAGTACCACGGTTGGAGGCCAGCATGGCACGTAGCCAGTACAGAGGGTCGGAAGTCTCACTGGACACGATCCCGTACAGCGGAATCTGGCCCAGAATCAAAAAGATCAGTAGAGAAACGCCTGTCCAGATAAGTTTCTGGTTGTATGGAACCTTCCTTTCTGGAGCAATCACTTCCGGCAGGAAAGATTCAAATGGCTTAAACAAGTCTAGAACACGGTTGGAGGACATTTTCAAAGTAAAGCGTGAACCAGTGTCAGTTTTTCTACTTGCTACTATATTTAACTATGTTTTTTTCTTTTGCTTTCACCAACTGAACCTTGTAGTAAATGGAGTGAGGTTGAATTGAGGACTGAAAAAAAGGTTAGTTCGGAGGCCGCTGAAGTTTCCGATTGGGAGCAGGAATTGAGGATGGAGGGTGCAAAGTGAGGTCCTTGATTTGTTGTTTTTACACTAAACTACGTTACCACCGTAACGCCAATTCAAGGCAGGAATTATGCTTGTTGTTTGGCAAAAGTTGCCGAAAGAAAGAATGAGAGAGAACGACAAAGAGAATGAGAGAGAACACGTAAAGCGAAAAATCTGGAGCGCTGCCGCGCCGGGTAACAAGTGGGAAGAGAGAGAGATGTAAGGAAGATGAATATATTCAATACATTAAAGCTTATAGCAAGCTTTTAGCAGGCTCAATTGCTTATAGTGGTATAACTGCAACAAGAGTGAAAATTAATATGGTGACGAACGACGGATTCGGTAGTACAGTGTTATAATGCCGGCAATTACCGTATGTCAACGGAATCCAGATGCATTTCTGAACCTTTCCACTCGGAAACTACTCATCATGTCACACGGAGAGTTGGCCATGAACTGGCTAATGGGATGGTCTAAGGCGACCACTGTAAGAAGAACAAGAGATGATGCAAGCTAAAGCAAGCAGGTCTCAAATAAACGCTACTTGTGCCGTTGACAGCTTGTTTATCTTGCACATGGCAAGGTCATCGCGTCCCTGCGTCCCAAGTGTGCGCGGTATACGTGCGGCCCTAAACGAGGCGGTCTCTGTCCTCTGATATATTTCTTTTCTTTCTTCGTTGTTTTGTTTCGTGTTTGTTGAGCTCCTGCCTTCAATCGGCATCGTCCTCTTGCGTACGTACATAAAATCGTTACAGCTTTGTTCACATGGTGAAAACAATAGCGTTTGGTACGCTCTTTAAATCTTGGCACTTGTCACTTACGCTCCTTCAAACAAAATCAAACATACAAATATACGGATACGTACGCACACAGAAGCACAAAAGCACAAAAGCACATAAGAAGACCACATATAAACTAGATTATGTCCTTTGATAGACAGTTGACCGAAGACCAGGAGGTCGTCCTTAAGCAAATTTGGACACACCTTTTCCATCTGTGGCAAGTTCCCGTGGATGGAACTCATATTTTCCCTAATAACTCCCTCCACTCCTCGTCCACCCCTGCTAAGAAGAAGAAATCATCCTGGTTTAGCAAGCTTCAGTCCTCAGACCATACACAGGACTCCAGCGAAGCCGCTGAAGCGGCACACCTCTATGAAAAGGGCAAGATACACAAGGCACTAGCCAATCTAGACCCGCAAACGACCAAGAAGCAGTTCTGGCACGATATCAAGAATGAAACTCCAGACGCCACCATTTTGAAGTTTATCAGAGCCAGAAAGTGGAACGCAGACAAGACCATCGCCATGTTGGGTCACGATTTGTACTGGCGCAAGGACACTATTAACAAGATCATAAACGGTGGCGAAAGAGCTGTGTATGAGAATAACGAGACCGGTGTCATTAAGAACCTGGAATTGCAAAAGGCCACCATCCAGGGTTACGACAATGACATGAGGCCAGTCATCCTTGTGAGACCTAGGTTACATCATTCTTCCGACCAAACTGAACAGGAACTGGAAAAATTCTCCCTGTTGGTCATCGAGCAATCAAAGCTTTTCTTCAAAGAAAACTACCCCGCATCCACCACCATCTTGTTCGATCTGAACGGGTTCTCCATGTCCAATATGGACTATGCCCCCGTCAAGTTTCTAATCACTTGTTTTGAGGCTCACTACCCGGAATCTTTGGGCCATCTACTTATCCATAAGGCCCCTTGGATCTTTAACCCGATTTGGAACATCATCAAGAATTGGCTGGATCCGGTCGTCGCGTCCAAGATTGTTTTCACTAAGAATATCGACGAATTGCACAAGTTTATCCAACCCCAATACATCCCTAGGTATCTGGGCGGAGAAAATGACAATGATTTGGATCATTACACTCCACCAGATGGCTCTTTGGACGTCCATCTGAAAGACACCGAGACTCGCGCTATGATCGAAAAGGAGAGAGAAGAATTGGTCGAACAATTCTTGACTGTCACTGCCCAATGGATTGAACACCAGCCATTGAACGATCCAGCGTACATTCAACTGCAGGAGAAAAGAGTACAACTTTCCACCGCTCTTTGTGAAAACTACTCCAAGTTAGATCCGTACATCAGATCAAGATCCGTTTATGACTACAATGGTTCTCTAAAAGTTTGAGCCAAGCCACGCGACGCTCCATACTGTATAGACCTTTATTATAAAAACATCTATTTCTTTATATGTCCCTCTATCTTATTTTTCTTTTACTTTTATTTGTATAATACGCGAAAAATTATAGAATCATTTATTATCAAAAACAATCAACTATGAAATGAAAAACAATACGCCTGCTAATACGGTTCGCCCTTCAATTTTTGTTTTTTTTACATGAATGAGTCTTATACTAGATGATATCATCCTCTCATTAACGAATGCTAACGAACGAACGCCACCACAGGCCCTTAAAACCACTTTAAGCCTGCTATACGAAAAATCAAAACAATATGGTCTTTCTTCGCCGCAACTACAAGCACTTGTAAGGTTACTCTGTGAAACTTCCATAATAGACACAGTTACAAAAGTGTACATCGTCGAAAATTGCTTTTTACCTGATGGCTACTTGACGAAGGAACTTCTTTTGGAGATTATTAACCATCTCGGTACGCCAACGGTATTCTCTAGATATCGCATACAAACGCCTCCGATCCTACAATCTGCGTTGTGCAAATGGTTAGTGCATGTTTATTTCCTATTTCCTGTACATTCAGAACGAGAACACAATATATCCAGTTCTATCTGGTTACATTTATGGCAATTCTCGTTCTTACAGAAGTGGATAACTCCCCTGGTTATTTGGCAAGCCACGACGCCCGTTGATGTCAAACCTTGGAAGTTCTCTATTATCAAGAGATGCGCTATGAATCCAGGTTACCGGGACGCTCCCGCTAGTGCGACGCTTATTTTGCAACGATTTCAATGTCTCGTGGGTGCATCCAGTCAGATTACTGAATCAATAATTACCATCAATTGCAATAGAAAGACTTTGAAAAGTCATCGAAACTTAAAATTGGATGCGCATTTCCTATCCATTTTGAAAAGAATATTATCCAGAGCACATCCCGCTAATTTTCCCGCTGACACTGTCCAAAACACAATTGACATGTACTTGAGTGAAATTCATCAATTAGGTGCTGATTCTATATACCCACTTCGACTTCAATCACTTCCAGAATATGTTCCCTCTGACAGTACGGTCTCTCTTTGGGATGTCACTTCATTGGAACAATTAGCTCAAAACTGGCCACAATTGCATATTCCCAATGATGTAGATTACATGATGAAGCCATCTTTAAACAGCAATGTTTTACTGCCGCGAAAAGTCATGTCTAGGGATTCTCTCAAACACTTGTACTCTAGTATCATTCTCATTAAAAATAGCCGCGATGAGTCGTCATCACCATACGAATGGTGCATTTGGCAATTGAAGCGATGCTTTGCACATCAGATAGAGACTCCGCAAGAAGTTATTCCCATTATTATTTCGGTGTCCTCAATGGATAATAAACTATCTTCTCGCATTATTCAAACGTTTTGTAATTTGAAATATTTAAAACTCGATGAGCTTACGTTGAAAAAGGTTTGTGGCGGAATCTTGCCATTATGGAAGCCTGAACTAATCAGTGGTACAAGGGAATTTTTCGTTAAGTTTATGGCCAGTATTTTTATGTGGAGTACACGAGATGGTCACGACAATAATTGCACATTTTCTGAAACTTGTTTTTACGTTTTACAAATGATTACAAACTGGGTTTTAGATGATAAATTGATAGCACTCGGGTTGACACTACTGCATGACATGCAAAGCCTGCTAACTTTGGACAAAATCTTTAACAATGCTACTTCAAACAGATTTTCTACGATGGCTTTCATCAGCTCGTTAGATATTTTAACTCAACTGTCGAAACAAACGAAGTCGGATTATGCGATCCAATATTTGATTGTGGGCCCTGACATCATGAATAAAGTGTTCAGTTCGGACGATCCTTTGCTATTATCAGCTGCGTGCAGGTACTTGGTTGCTACGAAAAATAAATTGATGCAATACCCGTCAACAAACAAATTCGTTCGGATGCAGAACCAATATATCATGGATTTGACAAATTATCTTTACAGGAATAAAGTTCTGTCATCCAAAAGTTTGTTTGGAGTCCCACCAGATTTCTTTAAGCAGATTTTGGAGAATCTTTATGTCCCAACTGCAGACTTCAAGAACGCTAAATTTTTCACGATAACTGGTATACCAGCGCTATTTTATATATGTATTATTATTCTAAGACGACTGGAAACGGCCGAAAATACCAAAATAAAATTCACCAGTGGGATCATAAATGAAGAGACGTTTAACAATTTCTTTCGAGTTCATCATGATGAGATTGGCCAGCATGGTTGGATAAAGGGAGTTAATAACATTCACGACTTGAGAGTAAAGATTTTAATGCATTTGAGTAACACTGCTAATCCATATAGAGACATTGCAGCATTCTTGTTTACATATTTGAAGAGTCTTTCAAAGTATAGCGTTCAAAATTCTTAGAATATGCATCCACATTTATATACATATATATATATATATATGTATATATTATAACTTCCAAAAAGGAGATTGGACAATTTATATCTATAAGGCATTAATATTTAACTATTTACAAGCACTAGTGGTAAATTCATGGCGTCATATGATTACTTGTGGAATAAGAAGCTAATCACATTGAATTTCATGACAAATTTTTTGATTTTTTTATTCATCAAATACATTCTCCCTTCCGGTAAGTTCATCAAAGTTTCAATAACAGCATCCCTACCTAATTTCAAAAAGTTTTTGTCAGCCGTGTACATGAATTTGACTCTGCCATTTACCACAATTTGAAACTTTTTGAATTTGGACTCAGTAGTGCGCTCAACTTCTGGCCAGCGGTATTGGTTCCATTCCATTTGGGAGTTGATCATCTCTGCAGCTTCTTCTGAAATTGACGGGACAGCAGGATATATAACGGTTACCAACTTTTGTAAATTCTGTACTATCATTTCATTCCTTACTTCACCCTTTTTCAATGCACTTTCTAAAATATTGGTTAGCTTCATATAATCAGATATTACAGTGTTTAACGATAGATTAACTTCAAATGATTCCGTAATCGATTTCAAGAAGCGTTGGAAATCGTTGTGAAATTTCACTTCTGCATCATTTAAGTCGGTCGGGGTCTTGTAGTCTTTACTTATTGCCAAATCCTTCTCGAGACTGAGAATATTTTTGGTCAAATGAAGAACCTTCTGCAACCAACGTTCTATACCAACAATCTTGGATTCATCCCAATTCAGGGCATCTGCAATTGGACTTTGGAAGAGGATATGTGCTCTCGTAGCATCAGGTCCATGTCTTAAAATACATTCATTTGGATCTGCACCATTGTATTTAGATTTCGACATTTTTTCATAAGAGACTACCGGAACCTTGCCATTTGATTTAATAATCACTGTGTTGCCATCTGGAGAGTCATTTACAAAGGTTAACTCATCAGGCTTCAAAAATTTACCAGAATCGGGGTCAACATAGGTTTTCCCTTGAACCATTCCTTGTGTCACCAGTTTCTTGAATGGTTCGAAGATGCCAGCAGGGTCGCTCCATGCATTGATAGATCCGAGAAATTTAGCAATAAACCTTGAGTATAACAAGTGTAAGATAGCATGTTCTACTCCACCAATATAAATATCAACCGGCATATTTTTACTTGCAATTTCACGATCAAATGGTTTTGAAGTGTTTTTGGGATCCAAGAATCTGAAATAATACCAAGAACTATCGATAAAAGTATCCATGGTGTCAGTTTCTCTTTTCGCAGGGCTCCCGCATGAAGGACAGGCAACATTTACAAATTCATCGATTGTGGACAGCGGATTCCCTTTTGTATCCAAGCCTTCAAGTTCTGGTAGCTTGACAGGTAGATCACTTTCTGGAACGGGGACAGGTCCACAGTTGTCGCAGTGAATGATGGGTATTGGAGTACCCCAGTATCTTTGTCTACTTATCAGCCAATCTCTAATCTTGTATCTAACGACGCTCTTAGACAGTCCTTCGCTATTCAACATCCCCATTATCGATTTCCTTGCCACTGCAGTGAGAACTCCTGAGTGTTCTCCGCATTCTTTGGTTAGGACACCGTCAGTAGATGTGAACGGGACAGTATCAATTATTCTTTGTCTTTCCTGTTCAGTTACTTTTGAAGCATCGTCAAAAAAAGGTGCTATGCACGTCTTGATATGTTCACCAGGACAATTTGTTTGCCAAAACTCAAAATCTCGGTTATCGTGTCCTGGACAACCCATTACTGCACTAGGTGCTGAACCATAGCTGCTGACCACATATGGAGCTGCAAATATGGGGACTTCCTCTTTAGTTAAGGGATTTACGGCCTTTATGTTAGGTAACTGAAATCCTTCCTTCGTATCGTTTGGTAATTGATCACTTTTCTGTATAAACTCTTTTAAATCCGGCATTTCCTCGCAGTATTTTTGTACAATTGGGTGGTCTAATGCGAGAGCAACATACTGTACAGCAAAAAGAGTTTCCGGTCTTGTTGTAAAGACAATCAAGTTTTCAAATTTGGGGTCCGCAACTTTGAACACTAATTCTGCACCCACAGATTCGCCTATCCAATTTTTTTGCATTTGCTTCACGTTGGAAGGCCAGTCCTTCAGTTGGTTCAAGTGCTTTTTCAATTTAGGAGCGAATTTCGTTATTCCCAAAAACCACTGTTTTAGCTGCTTCTTTTCCACAATAGCCCCTGATCTCCAAGAACGGCCCTGGGCATCCACTTGTTCATTAGCCAAAACTGTCATATCAACGGGATCCCAATTAATTTCTGCTTCTTTACGATAAGCTAAGCCATTTTCAAAAAGTTTTAAGAAAATCCATTGGGTGAATTTATAGTATTCGGGATCACATGTAGTTATTTCTCTGTCCCAATCAAAATTTGCCAGCATACTTTGCATTTGTTGTTTCATTTTTGCAATATTGTCCCTAGTCCATATGGCCGGATTAATGCTTCTTTCTATAGCAGCGTTCTCGGCAGGTAACCCAAAAGCATCCCATCCCATCGGATGTATCACGTTGTACCCTTTTTGTTTGTAAAACCTATTCAAAGAGTCGCTAATGACATAAACTCGGAGATGTCCTATGTGAAGCGCCCCAGAAGGATATGGAAACTGGCACAGAATATATTTCGACCCGCTATTCGGAGTATCCTGCTTAGGCAAGCCACGGGTTGTCTTTTGTTTCCATTTCTCCCCAATTGCAATTAATTTTTTCACTGCAGGTCCAGGGCCCCTTTTAGTGGATAGGAATCGGCTTGAAGGTCGAGACAGCATTTTTCCACCGTACACACACGTCGATTTATTCACGTACAGACTCTACAATATAGAGTACTAGCGCCTTGTTTAACACTCTGCTGTGCCCCTTCCTCCAAGTTCTTGATTCTCCACCGGAGCAACAAAACGACTTTCTTCGGTTTCTTTGATTCTTCGCGGAGATAAGAAATGAGATTCTTGGATCAAAAAGTGTGTCAGAGGTAGGGAAATGTCAAGCAAGTTCACGAACAGACCAGGAGTAGTATGGCATGGTATTAAAGATTCTTCTGTGGTATTTGATAGTTACGCAAAGGAACATTTTCATCCAAGTTTTATTAAAATTTTCTGTTTTATAGTGAAAATTCTAAGTTAAACTTGCCAAAAACGCGTCGCGTATACTAAATTTCAATGTTTGTATCTATCAACATGAATATTTATATTTCATGTAGTGAAGTTCATTATAAGAAAAAAAGACAAGAGGCATACAGGTTCGCAAGAGATAAGTAGCTGCTGTTAAAAATAATAAAGAGCATATTCCTGTTAGATTGCTAAATGGTATGATTTCGACTACGGTTAGTGGTAAAAGACCTATAGAGCAGGTTGATGATGAGCTACTTTCACTGACTGCGCAGCAGGAAAACGAAGAGCAGCAGCAGCAGAGAAAACGCAGGCGTCATCAATTTGCCCCCATGACACAGTTTAACAGCAATACACTAGATGAAGACAGTGGGTTTAGGAGCTCCTCTGACGTGGCCACGGTGGATCAAGATAACTTTTTGGAAGAGTCACCTTCCGGATATATTAAAAAAGTGATCTTGCGAAACTTTATGTGCCATGAACATTTTGAACTTGAGCTTGGTTCTAGGCTGAATTTTATTGTTGGTAATAATGGTAGTGGTAAAAGTGCAATTTTGACCGCCATTACTATTGGTTTGGGAGCCAAGGCGAGCGAGACTAACAGAGGTTCCTCTTTGAAGGATTTGATTCGTGAAGGTTGTTATTCTGCTAAAATCACCCTTCATCTGGATAATAGCAAGTATGGTGCTTATCAGCAAGGTATTTTTGGTAACGAAATTATAGTAGAAAGGATAATTAAGAGAGATGGGCCCGCTTCTTTTAGTTTAAGGTCGGAAAACGGCAAGGAAATTAGCAATAAGAAAAAGGATATTCAGACGGTAGTGGACTATTTTTCTGTTCCTGTAAGCAACCCCATGTGTTTCCTATCACAAGACGCTGCTAGGTCTTTCTTAACTGCTAGTACCTCACAGGATAAGTATAGCCATTTTATGAAGGGTACTTTACTTCAAGAAATTACCGAGAATTTGCTTTACGCCAGTGCTATTCACGATAGTGCACAAGAAAATATGGCTCTGCACCTGGAGAATTTGAAGTCTTTGAAAGCTGAATACGAAGATGCCAAAAAACTGTTAAGGGAATTAAATCAGACTTCAGACTTGAACGAAAGGAAAATGCTTTTGCAAGCGAAATCGTTATGGATCGATGTTGCCCATAATACAGATGCTTGTAAAAATTTAGAGAATGAAATCAGTGGCATTCAACAGAAAGTTGATGAAGTTACTGAGAAAATTAGGAATAGGCAAGAAAAGATTGAAAGATATACATCTGGTGGTACTACTATTGAAGCGCAAATTGATGCAAAGGTCATTTATGTTAATGAAAAAGATAGTGAGCATCAAAATGCAAGGGAACTGTTAAGAGATGTCAAAAGCAGGTTTGAAAAGGAGAAAAGCAACCAAGCAGAAGCACAAAGCAATATCGATCAAGGTAGAAAAAAAGTAGATGCTTTGAATAAAACAATTGCGCATTTAGAAGAAGAACTCACGAAGGAAATGGGCGGAGATAAAGATCAGATGAGACAGGAGCTTGAACAGTTAGAAAAAGCTAATGAAAAATTGAGGGAGGTAAACAATTCTTTAGTTGTAAGTTTGCAAGATGTGAAGAATGAGGAAAGAGACATCCAACATGAACGTGAGTCTGAATTGAGGACAATTTCACGCAGCATTCAAAACAAAAAAGTGGAGTTGCAGAATATTGCTAAGGGTAATGATACTTTCTTAATGAATTTTGATCGTAACATGGATCGGCTTTTAAGAACAATAGAGCAAAGAAAAAACGAGTTCGAAACTCCGCCAATTGGACCTCTGGGTTCCTTTGTAACAATTAGAAAAGGTTTTGAGAAGTGGACACGTTCTATTCAAAGGGCTATTTCATCTTCGCTAAATGCATTTGTTGTGTCGAATCCAAAGGATAACAGGTTATTTAGAGACATTATGAGGTCGTGTGGCATAAGAAGTAATATACCCATTGTTACTTATCGCTTGAGTCAATTTGATTATTCGAAAGGTAGAGCGCATGGAAATTATCCAACTATTGTGGATGCACTAGAATTTTCAAAGCCTGAAATTGAATGCTTATTCGTTGATTTAAGTAGAATTGAAAGAATAGTGTTAATTGAAGATAAAAACGAAGCCAGAAATTTCTTGCAACGAAATCCCGTGAACGTGAATATGGCTTTATCGCTAAGAGATAGACGTAGTGGGTTCCAGCTTTCTGGTGGATATCGACTAGATACGGTTACTTATCAAGATAAAATTAGATTAAAGGTCAACTCTTCATCCGACAATGGGACTCAATATTTAAAGGACTTGATTGAACAAGAGACCAAAGAATTACAAAATATACGGGACCGTTACGAGGAAAAGCTAAGTGAAGTGAGGTCAAGATTAAAGGAAATAGATGGCAGACTCAAGAGTACCAAAAATGAAATGAGAAAAACTAATTTTAGGATGACAGAATTAAAAATGAATGTTGGCAAAGTAGTTGATACTGGTATATTAAATTCGAAAATAAATGAGAGGAAAAATCAAGAACAAGCCATCGCCAGTTACGAAGCCGCTAAAGAAGAATTAGGGCTGAAAATCGAGCAAATTGCACAGGAAGCTCAGCCAATTAAAGAGCAATACGATTCTACGAAATTAGCATTGGTGGAAGCACAAGATGAACTGCAACAATTAAAAGAGGACATCAACAGTCGTCAATCTAAAATTCAAAAATACAAAGATGATACCATTTACTACGAGGATAAAAAAAAAGTCTACTTAGAAAATATAAAGAAAATTGAAGTTAACGTAGCAGCTTTAAAAGAAGGTATACAGAGGCAAATTCAAAATGCTTGTGCATTTTGTTCAAAAGAGCGAATTGAGAATGTTGATTTACCAGATACACAAGAGGAGATTAAGCGTGAATTGGATAAAGTCTCGAGAATGATTCAAAAAGCTGAAAAAAGCCTAGGATTATCGCAAGAGGAAGTCATCGCATTATTTGAGAAGTGTAGGAATAAATATAAAGAAGGTCAAAAGAAGTACATGGAGATAGACGAAGCACTAAACAGGTTACATAATTCCCTCAAAGCTCGTGATCAAAACTATAAGAATGCGGAAAAAGGGACTTGTTTTGATGCAGATATGGATTTTCGCGCATCATTGAAAGTAAGGAAGTTCTCGGGAAATCTTTCCTTTATTAAGGATACCAAAAGTTTAGAAATATACATCTTGACTACTAACGATGAGAAGGCAAGAAACGTTGACACCTTGTCTGGTGGTGAAAAATCCTTTTCCCAAATGGCGCTGTTATTGGCTACATGGAAGCCGATGCGGTCAAGGATTATTGCGTTGGACGAATTCGACGTTTTCATGGACCAGGTTAACAGGAAGATTGGTACTACTCTCATAGTGAAAAAACTAAAGGATATTGCCAGAACTCAAACCATTATCATTACTCCTCAAGATATCGGGAAAATTGCAGATATCGATAGTTCTGGTGTTAGTATCCACAGAATGAGAGACCCTGAGAGACAGAATAATTCCAATTTTTATAATTAATGTTTCTTCATGTAATTATTTAAAATATTGTGTAATCGTCTATATGAATTCGTTTTCACGGCAGCATATTTGAAAAAAAAGTAAATTTTAACATCTAAACATAAAAAACCTAATCGTTTTCTTTCCATGCTGTTATAGAGACATTTATTAGTACGAATATTTTCCTTTCTTTACGAGCACTATAGACAGTAATTTATATAACTAAGAAAATGGTATGCTCAAAAATCAACAATATGACTCTTGGGGAAATCATGAATCTCTGGAACAGGTATTTCTGGGATATAATATACTTCCCCATTTTCATTAACCCTTTCTCTATCCTTTTCGCTAATAGAATAAATTTCTTTAACGTTAGCCTTCAATAAATCAAGTACTTCAACAAAGTTCTTTTGAATTTGGTGAGCTTGCTCTCTCATGTTTCGTCTACAAAGACCCTCAACAACTCTCACAGCGTCTGGTTTTGTTTGGTTTAATCTCTCAATCAATCTTCCGACTGACTGAACCAAATATTCTTCTTCATAAATAGTTCCCTTCTTACCACGAGCACGCTTACGCTCTTCCCTACGCTTGTTTTTAGCTGTACGTCTGGAAGCACCAGTCTTTGCAGTACCCCCAGTTTTGCCTGTGTATCTGGTGAAGAATGATTCTTGTGTTGAAGTCTCAGAAGGAGCAACAGAAACGTCATCCGCTTGCTCAGTTTCCTGGCCATAAAAGGCGTATGGGTTCTCTTCCTTCTTCGCGCGTAGCTCTCTCAACCTTCTTAACTGTGAATTAATCTGGCCCTTACAATCGGCAAGTAATTCTGCAATTATACCAAAACCTTCGCCTAAACCGGGATCGACAACTTCTTCCAAGAGTTCATCTTTCTTGGCCTTTATCGCCACAAGAGAAGCAATATCATATCTATAGGCCTTACAGTACAAAGCTACGGCTTCTTTAACATTGTCCAAATATTCCAATTGAATATCAGCAGCATCAACATATCTATGTTCAAAAGTCAAAGAAGATATCAACTCTTCTGCGACTGACTCAACTTCCTCTGGGAATTTCTGAACAGCGATGGACATGGCCTCACGCCATCTTTTCGCTGATTGGTATGCCCCCATTGCTTCTTTGAACTTTCCTAGCATCTCGTACGCCACCGCCGCATCCGTATACATTTGATTTGATGACAAATGCTTTGCGTAAATGTTATAAATAACATTCTGCTTCTCAGAATCATAACGGTAAAGTGCTAAACCATGCTTATACAAATCATGAGATTCAACATAGTCTATGACTTCCTCTGAAACATTACCATCTTTATCAATTTCGGACAAGTGTTCCAAAGCTTTTTCATAGTTCCCTAAGTAATCATCAATCAAAAACTTACGGCGTAAAGGCTCATTATCTTGTAATTCTTGTAAAAATGGCAGATATTCACGAGGATCCATTTGTGATTTTTGGGCGACTAATAATGCTAAACTGACATCATACAAAGATAGGGCAGATTTATAAACCACGTTGACGTCTTGCAAAAAACACAGGTAAGTTACACAAGAGTCTTTTTCTTCAGAATTTTCTAGTTCACTAATTAGTTTTAGTGCAGCCGGTAAGTTTTGAGGGTTTTGGGATGCATATGCTGTAATGATCGTTTGCAAGTATTTCTTCTTGTATTCAGGATTGCTTAATAAAACATTTAGCACAGCATCGCATATTTTGTTGACTTTAGAGGTTTTCGGATCAAACATTTTCTTTTTCATATATATTTGCATTTCAGTCAGTGGTGCTGGTTCCATTCCAAATGACTTCGAGATACCTGAATAAAGGGTTTCCTTATATTTTGTTTTGGTAACGTCATCTTCCGACAAACAGGAAATAAATAAATTGAGATAATCAACCCTTCCGATTTGGTTGATAAATACTTCTAAGTTTTTAATAAATAACTCTGGCGCATAGTCATGCAAAATATCAAGGTTGATTCTGTGTGTACGACAAACAATAAACGCCCCTTTATAACGTTTTGCCATGATATTCTTTCTTACCTCTGCCAGTACCATAATTCTTGGATAAATTGTTTCTAGATTACCACGTGTGGCTTGCAAAACAACGGAAGACTTAGATGGAATAACGGACACTAAAATGGAACCTCTTTCAATGGCACGCACTCTTTCATCTTCCACACCCTCCTCTACCAAAGGCAATGGCTTGAAATCGGTGGAATTTAAATGCACAAACTGTAAATTGTGTTGTGCCGTGGTGAACAACAGAAAGGAATCGGTAATCTCCAAGGAAGTAACTGCCGAAGCCAAAAGAACTTGATTAGCAAATAACTTACCGTTATTTGTGATACCAAATGCAACTAACTCAGAACTTTCTGCAGACCAGTTGCCATCATCTTCTGCTGATGTGTTATGGACTCTTTTTACTCTAAAATCACGTACCAATTGAGGAAACTTGGTAATTTCCATTAACTGGCCTTCCGCATCCAATTGGCAAACTGTACCATCGCGAGTTTCATACACCAAGTGGTTATAATCAAAGTCACTTCTTAGTAAAACGATTTTATCATAGACCTCCACAATGGTTATTAAAGTTGGTTGCGTAATATCCTGGATATCCAAAAGCGCTATTCTAGAAAGGTTATCTGTGTCAAGCAACACACCGACAATGGAATCGTTAATAAAGGCAACTTGCCTTAAAGAGTCGACTTCACTTGTGAACTCAGATTTGGGGAATTCGCAGACTATACTTGGATGTTTGCCTTTTTTCATTTCTTCGATACTTGGGACGGCTGCGAAAATTAGAACATCTTTGTTGATTGCTGCATATATTTCATTTGAAAAACTGCACGCTACATCCAATACATTTCCTGGAGTTTCAAAATCACGATAGTACATTGGAGGAGGGACATTAGCAAGAGCTAGAGGAGTGATATTCACTGTCCTTCCATCAACAACAAGAGAGGTACCGTTATCGAACGGCTCTAATGTCGGACCCTGCGCCATCTTATAAGCGAAATCAACGATATTGATAAATCCAGCATCAGAAAACATCAACGTGAAGTCCTTTTCTGGGTGCCATTTAACGTAGGAAATGTCGCTAGCGTACAATTCTTGTTTTAAATACCAATGGTAATTCTTGGACGTCCACAACTGAATGCGGTTTGCCAATACTACGGCTAGTGCCTCTGAGTTACTATTCCAGCATACACTTTCTACCTTCTCATCTAGAGGTAATCTTGTATCAAATTCACCATGCCTCAAACCATTACGTTCGAAGAAAATCACATCCACTGAATCCTCCTCACCAAGGTCGGTTTTTCTTTGAATGGACGCAATCAAAGAACCTTGTGGTTTCCAGCTTAACTGGTGTTCCATCCCAGTTACTGGCTCAGAAGCACTATCCAATTGGCCTTCACGGGAAAAAACTCTGAAAGCTCTTCTTTTTATTGATTTTGTTTCATCATCTTCGTCTGGTACCTCCTCTACAGAAGAAACAGCAAAATAATCACAATCCCCTCTCCAAGAAATTGTGATTTCATGACTGTCCAATGCGGTAACATCACCAGTATCTACCATATAGGGCATGGTCGGATCTCTTAATTGGTTACCTACCAAACCTGATGCCTTTAAGCTGGCTAATGCTTCTCTTTCCATGGCACGTGCACCTTTACCTCTGAATTGTGTTTCCTTTTTACCCCAACCAACGGTGACGTGCTTTGAAATCTTAAGATCATCTACCTCTAAATGGTATTCCGATATGGGTTCGTACAGTTTACTTAGAACTACCACGTTACGATCTTTAGTCACCATGGCCAGCGTTTCTTCGTCATAGGACCACTGCGCGGCTGCAATTCCGTTGTCTATAGTACCCATAATTTCGATTAAAGTTTCGGCTGGGTCCAAACTGACAGGATCATAAGTGGCTGTAATGATATCACCTTGTTCAAAGACAAAGACTAATTGGTTAATATCCGCAAAATGAACAAAAGATAATAATTTGTCGTCAAAAGTCTGAATGTTGAATGAAGCCAACACATTCCTGGAACCATCCTTCATGAATTGTTGCACTTCAATAGCACCAATATCCGTAGAACCGAGTACACATGTTATACTGTCGGATAATGTATCAAATACCGAGTCTAACAAAGTGAAAGATAAGTCATCTTCATCGCCTTCTGCAGTAGACGCCGTTGGCTTAAATTTACCCTTATTCAAGGTAATAAGATTACGCATATTTGATCTTAGCTCCTGCCTCTTTGACCCACTCTTGTCATGTTCAACCATAAGCCATTAGGCATTTGTACTGTTTCTTGCCTAGGCATCGCTTTTCATTACTATGGAAAGAAAAAAAAAATTTGATCATCGTGTTATACGTATTAGATCATGTGCTCCAGCCTTGTCAGCAATGCCTCTTTCAATTGAGGAAGTTCTGTATTCTGTAGCTCATTGATTCTCTGCATGTAGTAGTAATTGGCCAGGTCCACTACAGTCACTGGTTGATCATTCCCTGAAGATTGCGCATTTCTTGGGATTCCGTTTGCGAAGATATCTGTAACCATTGTTTTGAGCCCTCTCAGAGATATGTCACGGCAGTATTGAGGGCCATATAATTGCACCAACTTGTGTGTCTTGAACTCTACTAGTACGTCATTATCAATGACGGGATCTTTTAACAGCGTTTGCAAATCAACCGACTTATCTCGATGAGCTAGAGTTTGTTGGCGCTGCAAAACTAATTGCAGCAACAATAACACAATGTTTGAGGGACAATCCATCGTACAAATCTTGAAGTCCTATCAGCAGCTAACGAAGTAGAGAATTAACAGTAAATGCAGAATCAAAGCAGGAATACACCGTGATTTGATGAAATAGCACGTTCCCTTTGTTTGTCTTAAATCGCGTTTCCGCGATGCTCGAAAAAGAACACGAGAGGAAGGTTCATAGAGAAGCAGAAGGAGGAACCTTTTGATGCTGCTGTGCTTATCTGCTCAGGCTACAACAGGAACTGGAACATGGAAAAATCGATTGCCAAAGGCTTAAGCGACAAACTATACGAAAAACGGAAGGCTGCCGCCTTGGAGTTGGAAAAGTTGGTCAAACAATGCGTTCTAGAAGGGGACTATGATCGTATTGACAAGATAATAGACGAACTATGCAGAGACTATGCATACGCTTTGCATCAGCCCATGGCTAGAAATGCAGGATTAATGGGCTTGGCTGCCACAGCAATTGCTTTAGGAATAAACGATGTTGGCCGTTACTTGAGGAATATTCTTCCTCCAGTTCTCGCATGTTTTGGCGACCAGAATGACCAAGTAAGGTTTTATGCGTGTGAGAGTTTGTACAATATTGCAAAGATTGCGAAGGGTGAAATACTGGTCTATTTCAATGAAATATTTGACGTACTCTGTAAAATTAGTGCTGATACAGAAAACTCGGTCCGAGGAGCAGCTGAACTATTAGATCGGTTGATAAAAGATATTGTTGCAGAAAGAGCATCCAATTACATAAGCATTGTAAATAATGGATCGCATGGTTTGCTTCCAGCCATAAAAACGGATCCAATCAGCGGGGATGTCTACCAAGAAGAATATGAGCAAGATAATCAATTGGCGTTCTCTTTACCAAAATTTATTCCTTTATTAACAGAGAGAATTTACGCCATTAACCCTGATACGCGTGTTTTTTTAGTTGACTGGCTTAAAGTCTTGCTCAATACCCCAGGACTAGAGCTCATATCGTATCTACCATCATTTCTTGGCGGGTTATTCACGTTCTTGGGCGATTCTCATAAAGATGTCAGAACAGTTACACACACCCTTATGGACTCACTACTCCACGAAGTCGACCGCATTTCAAAATTACAAACTGAAATTAAAATGAAGAGACTGGAAAGACTGAAAATGCTGGAAGATAAATACAATAACAGTTCTACTCCAACGAAAAAGGCCGATGGTGCACTTATTGCTGAAAAGAAGAAAACTTTAATGACTGCATTAGGTGGGTTATCCAAACCTCTGAGTATGGAGACTGATGATACCAAATTATCTAATACTAATGAGACGGATGATGAAAGACACTTGACAAGCCAGGAGCAGCTGCTAGATAGCGAGGCAACTAGCCAAGAACCTCTTCGCGATGGCGAAGAATATATACCTGGTCAAGATATCAACCTGAATTTCCCAGAGGTTATTACCGTTCTTGTGAACAATTTGGCATCATCTGAGGCAGAGATTCAATTGATTGCATTACACTGGATTCAGGTTATTTTATCCATTTCTCCAAATGTGTTTATCCCCTTCCTTTCAAAAATTCTTTCTGTGCTTTTAAAGCTATTAAGCGATTCGGATCCGCATATTACTGAAATTGCTCAGCTGGTGAACGGTCAATTACTCTCATTGTGCAGCTCATATGTGGGAAAAGAGACAGACGGGAAAATTGCATATGGGCCAATCGTTAATAGCTTAACTCTACAGTTTTTCGATAGTAGGATTGATGCCAAGATTGCCTGCTTGGATTGGCTCATCTTAATTTATCACAAGGCTCCAAACCAAATCTTGAAACATAACGACAGCATGTTCCTAACTTTGTTGAAGTCATTATCAAATAGAGACTCGGTGCTAATCGAGAAAGCTTTAAGTCTCTTACAGAGTTTATGTTCTGACTCAAATGATAATTATTTACGTCAGTTTCTTCAAGATTTATTAACTTTATTCAAGAGAGATACCAAATTGGTGAAAACTAGAGCAAACTTTATCATGAGACAGATATCTTCCCGTTTATCACCAGAACGTGTTTATAAAGTAATTTCTTCGATATTGGACAATTATAACGATACAACGTTTGTGAAAATGATGATTCAGATTTTAAGTACAAACTTAATAACTTCACCGGAGATGTCGTCGTTAAGAAACAAACTTAGAACTTGTGAAGACGGTATGTTTTTCAATAGTTTATTCAAATCTTGGTGTCCCAACCCCGTGTCCGTGATATCCTTATGTTTTGTAGCAGAAAATTATGAGTTAGCTTACACAGTGTTACAAACTTACGCGAACTACGAGTTGAAGTTAAATGATCTAGTGCAGTTGGATATTTTGATTCAGTTGTTCGAATCACCCGTTTTCACAAGGATGCGGTTGCAACTTTTAGAACAACAGAAACATCCGTTTCTGCATAAGTGTCTATTTGGTATACTGATGATTATACCACAGTCAAAGGCATTTGAAACATTGAACCGCAGATTGAATAGTTTGAACATATGGACATCCCAATCTTATGTCATGAAAAACTATATAAGACAAAGGGAGAATAGTAACTTTTGTGATTCCAATTCTGATATCTCGCAAAGGTCCGTTAGCCAAAGTAAACTACATTTCCAGGAACTAATTAATCATTTTAAGGCCGTTTCAGAAGAAGATGAATATTCATCAGATATGATAAGGCTTGACCATGGTGCTAACAATAAATCACTTCTGCTTGGAAGTTTTTTGGACGGTATTGACGAAGATAAACAAGAAATTGTCACACCAATCTCGCCCATGAATGAAGCTATTAACGAGGAGATGGAATCTCCTAACGATAGTAGTTCTGTCATATTAAAAGATAGTGGCAGTCTGCCATTCAACCGCAATGTATCCGATAAATTAAAAAAATAACTACCCATTACCTGATTGAAAGCATCTTTGGTTAAGAAATGGACCTGACATGCTACATAAATAGATACGTAAACAGATATTTAACCGAGACACATAAGATGACCTATTGCAACAACTCATCCCTGTAATGTGTTTGAAAGTTAACCCTTTTAATTTCGCGACGGATCTGCGTATTAATGGCATTTTTCTCCAATTGTTGCATTTTCTTCATACCCTTCTTATATTGCTTCTCGGTAACACCACTGACCATCCTTCTATCAGCAGCTGTAATCGTTCTTCTGCTTTCGTTAGGGTTTGGCTGCGAAGGTAAATTTTGTCTATAGTACCTCTGGCCCGCACGATGACCTAGCCTAGCGCCTGTTGGCAAGGTAAGTTCTAAACCAGATTCATCAATAGATACGGTGGTATAGTTTGCATTAATGTCATTTTCGGATGAGACCAACGTGATATCTACCTCCCCATCTTCTTCATCATTTTTGGCCCCATAGACAGATGAAAGCTTGGAAGTAATTGCTCTGTCATTCTGAAGATTTTTGCTAATAGAGTGATCATCGTAAGTAAAATCGTAAAATGGGGCGAAAAGCTGACGCTCCTCCTTTGTTTCATATGGCAGCCTGCAATGACGCTTAGAAGCCATATGCGCTCTTATACTTTCCAAACCGGAGCCATGAAAGTTACAACACAGACAGTTATGATCAATAACAATCATTTTTATTAAAAACTCTAGTAAACCGTTTAGATCAATCAAATATGACCTTTCAGGTATGAAAAGACCATGCTCGCTAAACATATGTTTGACATTTCTTTCCACTTCTTTATTGTCTTTCCCGCAATATATACATTCCGTGATGGTAATCTTTTCATTTTCTTTATCACTTGGCTTATCCGCTATATCTAGTTCCTCATCACTAGTAGCATACTCATAATTAGAGTCACTAGTGAAACCGTATTCAGAGACAGTATCTTCACCATAATCTGTATTCGTGTTTTCTGTTCCTACTGTCAAATTAGATAATTGTGAAGATATTGATCCAGAAGGGGACACCGATCTATTCTGTTTTTCTTTAGCAATATCCCTGTCTTTCCTCTTCAATAAGTTCGTACCAACTTTTCTTCCTCTCTTTGACTTGATCGGTTTCTTCTGTTTCTGAGGCAAAGCGTTACTTTGGTTCATAACAGGCTTTAGAACAGGGAAACCAAACTCATCAACCTGATTTTCAGCTTGTTCCTTTTCTGAAATTTGCAATTTCTCAGCAAACTGTTCCGCACCAATTGGCGGCAGGTTGGCAATTCTTCTCTTTAAGTTGTACCTGTGCCATTCGGTCTTCATGTGATATCTTTGCAAATCACTAGTCTTGAACTGAATAACACAACAGTTGCATGTAAAGAAAGTAGAGCTCATCTTTCAAAATGTAAATCCTGCTGTTTTTAAGCTGCTATAACCCAATAATGATAAGGTGATTGTAAGATGAATTGTACAACTGTGTTGCCACCGTCTTGTGACTATTGCATATGACTAAGTCGTTTTATTCTCTTTCGTGAGTGGCAATTTTGAAGAAACGACCCAAAAAAAAAGGACAGAATTCTACAACACCTGTACCTCCAAAAAACCCATTTCTTTTCTGTTTTTACTGAATTGTAATTCGCGCTTGTCTATTCGTCATTCTGAAAAATTTCACGCAAAACAACTGATGACAGATCTTGGCCATAGCATAGCATGAAGGTGCAGGAACATGAGGCAGGAGCACCCTACGGGGCACCGCGAAAATAGCTATGTGAAAGTGCTATGCGATACACATATAATTAATGGTTATTAGATGCGCGTATTTAACATTTTCCCTAACTCAAATAATAGCTGAAATACCACGAACAAAAGTGTAAATTAGGGTATGTACCAAGTTCTATTCGAATTTAAAGGTTATGAGGTACAGGAAGGCTAAAGAATGAAAACTTCGAGATGAAATAATCCACGTCGAAAGTAATGCTGAAAACACAAGTAGCTCTGGATTCAAATCATAAGGACGTAGAGAAGTGTTGCTGACAAATCGCTTCTTTTTGATATTAGAATTTCATTCAATGAACAACGGATTGAAGAATTGTCGTGTCGACAGGATTGTACATTTTACCAGGACTGAGGAATGAATTCAACGGCTTTGCCGAACAAATCACGGCATAACCTGCAGAATAACATAACAACATAGCGCTTATTATCATTGCGTATGCTGGCTGAAACGAACCTTTCACTGAATTAGCTCATATCGCATGGACGGAATAACAGGTATAAAAAATCCACGAGTTATCAACCTCATTCTCTTTAAAATTGGAATCCAATCAACCGAATTCATTTGTACTAACAACGTTTCCTATTATTGCAGATAAAATGGCTCACGAAAACGTCTGGTTCTCTCACCCAAGAAGATACGGTAAAGGCTCCCGTCAATGTCGTGTTTGTTCTTCCCACACCGGTTTGATCAGAAAGTACGGCTTAAACATCTGTCGTCAATGTTTCAGAGAAAAAGCTAACGACATTGGTTTCAACAAATTCAGATAAGCCATCATAAATAAACAATGACGAATATATAAATACTATATGTATACATATATCAAACTGCCTTTGTACTTTTTATGGTCCTATTGCTCCCCGAATCTTTAGATCCTATATGTGCTCTTGAGTATCGTTGGAGGATTCGTCAACTCGAGGTACGAGATATGCTTTGTCTCTTCCTTGTATTCGCTTGCTGATATTCCGTACCCTAGATTTCTTACTTTCGAAATACATTACCCGGATCAATTCCATTATTTTCGCCTTTCAAAAAATTTCCCGGTTGTATAAAAAGGCAGGACTTCGGCAGTCAACAACAATTTTGAGTATATTTACCACATCTTTTCTGATTTTTTTTAAGAGGGTGAATCAAAAATTTATTTTTTACACGGAAACGATGCCACAGTTGACTGAACCTGTCTTCTAACAGTAGTTAATTGCCAGTATTTCAAACAAGATTTGAAATACGAGTTTCCCAGAATAATTTATCTGGACAGGATAGGAAGTCCGATTTCTGTGTTGTCTCAAACGAGGCGATAGAATTGGGATGTCGAAGAAAGTCTACATTACTCATATATTTACGTACTGTCTCTTGCAGGTAAAAAGTCTTGAAGATCAGTTTCAATATTGAAACTAACAAATTTAGTTCGTTTCTGTACTTAGTCCGAGGTATGTATGCTAAGATTAGAGGATGGTAAAAAAATCAGCTATGAAAATACATGTACGTACGTTGTCGTGCAACAAAACCCCTTCACTTTCTATTTCAGTCTGATTCAGAACTATTATTCAGCTTAGGAGGCGCGGAAATCTCGAAGTCTTTCATTGGTTGACGAACGGGAGCTACAAACAGCGTCGACTTGAATGCTCCGACATCTTCGATCAACTGGCCAGTTGGATACTTAGCGGTGTCCAATTCATTTTCATTGAGCTCTTTGTTTTCCACTTGAGATTTCAAATGTAGAATCAACTTCGATGCGTTCTCGCTCATTATATAATTCTCATAAAAATCTATCATTTGCTGCTTTGTAATGTTAGCAACGAGCTTAGCCTTTTTTTGACGATGTGTGAAATTGTAATCACCTAAGTAAATTGCTGCTGTGTATCTGGCGCTTTCCTCGGCCATATTCTTGAATTTTTGCAACAGACTGTTGCATAACGCCTCTTTATGTTTTTCAAAGTCCTCTTCTGGCATATCCCTCAAAACCTGGCCAAAAGTTTCATAAAAATTGTTTATTCTCCATTCTAGATATGGCGTGGTATGTTCTGACTGAATCAAGATCCTAATGTTCGCTGTACCGTGATTGTTCAAACTCGAACTAAAAACAACGTAGCCCAATTGCTCTTTTGTTCTTAAGGTATCAAAACATGGCTCGTGAATCAATTGCGCAAATAATCCGCTGAGGGCAGATAGGTCTTCTGAATAGACATCTAGCTGGGTGACATGTTGAATACATGAGTTAACATTCCGGGAGTCTTTCAAAGCAGTTTCATATCTGAAGGTTTTGCCTTTAGGAAGTAAGTAGGATCTCAACCGGTTGTTAGAAACCTGCAGATTATGAATGTTGTTTGGAATCAAAGACTTGATCAGAGAATCCACCTCCAATGCTTCTTCATGTTTTATGTTTCCGTGGATTAAAGTTTCAAAATAAACGCCTTCGTAAATGGTGGGTATGAAGTTGATCAATTGTTCAAAGGTCAATTTTTCAAAGACTTGTAATTTTTCTGCAGTTGACCAAGAACGTTCATTTATTATAGCATTGTAGTAATTCGACATTTGTGAATAAGGAACTTCATATAAAAGGTTTTTCAAGTGACGTATGGTCTTATCTTTCAAAATCTCAAAACGATCCTTCTTAGGTTCGAATGAATTAACGCCTTGTAAAAACCTTGTTAATAGAATGATCAATTTTTCGTTGAACCCAGACGCGGTAATGGCGAGGCCTTGATTAGTTTTATTGAATGATATACGAAGATCGGCACAAGCAGCATCATATTGTAGATCTTTCAAGGCATCGTTGGCCAGCTGAGTGTATAGCGTAGAAAGCATACTATTAATGATGCTTGCATGCGTGTGTGGAAGTTTAAAAGACAAGTAAATGTAGCCTCGTGGTTGCCAGAATCGGTCGTCCTTCTTGTACCATAATTTGCTGACGTCATCGGATAATAACAAAACAGGTTCATCTAATGGTTTTATACCGTCAATTTTATGAACCTTGAAATTTGTTGAAACGAATTCATTTGGACGTGGCAAAGTCAGAGCAGGGTTCAAACCTGGCGATTTCATGTTTTTTATTAAATCTGCCGGATAATCTACCACTTTATACGCAGTACCATACCATTTTTCAGCAGAATCTGTTTCTAAACTTCTTGAGATCAGAGTAACACGAGAATTTTCCGGGACCAGAGCGTCCGTATATTGGGTAAGCAAATCAGGTTCATATTTCGTTAACAAACCCATGGCTAAAATTCTGCTAACAGGAATGTAATCCTTTTCCAAGCATTTTGCCAATGATGAAACTGTGGAAGATGGGCTACCAGCTTGCTTAAACTTGAAGGTAGCATTAGAGATATCTTGCAGTTCATTGAATATCCATTTTTGAGGTAGTGAGTTTTTCAACATTTCAATATACTGGAAGATCAAGACAATAACATCGCGATAATGTGTCAACCCGTTGTCTGTTAAATCTATATCGACAGCAAAAAAAGCATTTCCTTTGGACACAGTATGCCCACCAGCAGATAGCTCATTGGCCCAGCCCAATTTTTTCAAATGTGCTAATAATGAACCGGACCCTTCATGGCCGATTAAATGACTTAATATCCTCGGTGGCTTGGACTCCCAATGTTCCTCCATATCAGGGACAGTGAAAGAGATTTCTAGTTTTTTCAAATCTTTCACAGGACGGACTTGAATTATTTTTTGCAAATGCTCAGGCTGCATAATAGGTTCCGCATAAAGGGGTACTTCACGACCGTTATTGGCTACATCCTTGAAAAGATCATAAGTCCAATTAGAGAGAGTATCAAGGTCTTCTCTACCAAGAATACATAGCTTCATTAGGTTAGCGGAGTAAAAATTCTTATGGAATTTTAACAGTTCATCTCTAACATTTAGTCCATTTTCCTTTGGCAATGTGCCCAAAGTTTCGATGTTTCCTGTAGAAAATTTGTGATATGGATGTTTTGTATTGGTCAAAGACTTGTCTAATTGGTAAATTCTCCAAATATCATTCTGTAAGTTCTTTTTGTTTTCGCTGTTAACGGCGTTGATCTCTTTATCAGTAGAGTCCTTGTTGAAAAGAGGACAAGAGAAAAACCCTGAAAACCTGTCTAGCGCACCAAATAAATGTTGGTGATTAACCTCAAAAAAATAATTTGTGTTTTGCGATGCTGTGTAGGCATTGGATGAACCACCGTGCTTGCTTAAATAGCTCGAGTATTCGTTTTCGTCTGGAAATTTCTCAGAGCCCATGAATAAAAGATGCTCGCAGAAATGCGCCAATCCAGGTAGGTTCTCTGGATCTTCAAAGGCGCCAATATTGACGTCTAGCGACGCTGCTGCTTTATCTGCTTTTGGGTCCTGGATCAACAGAGCCTTCAGCTTATTAGGTAGCTCAATAAACCGATACGATCTTTCGTCTAAATCCGGCTTTAAAAAGTCCAGATTGAATGTCTTAAAATTGGATGTCATATTATAAGGATTTGTTGTGTAATAGCGTGATAAGCACGTGAATGGCTTGAAGCGTCTTACGGTGAAATTGAGACTGATAGGTGAGAAGTGAACCAATTGAGTGAGGAGTGGCTTAGTTACAAATGCAGAAGAAGAAGCTAAAAGAGATACGCCCATACAGAGCAATATCAAAATGAGCAAGAATGAGGTCTTCCGAATGGTTGGTTCTGACTTACTATTTGATTTCACTTTCTCTGATTCATTCAGGAAGAAAAGGACGAAGTCCTCGAAATGAAAATTTCAACATCATTAACAGACCGGCGCGCGCCTTTACAATTTAGTATGTACGCCACCAATAAAAGCTGCTTAAACAATAAGCTAGAAAGCCCAAAGGGTGTTAAATAGTACAGCGAACCCTTCAGCAACGGTACATCAACAACCCCTTGAAAAGAATAGAGACAATAAAGCTACAGTCATCCCCTTCTCTTGTATTTTTGGCCACAATTGATTGTATTACATCATATTTTGCCTGTGCGCTTCTTCTATCTTTTCCGCATAAACTAGGGGAAACGCGATGAAGAAATGGATTGGCTGAAAAATACAACAATTGTAGTGTTATTCAGTCATTCAACTGACAAAAGTAACAAACACAAGAAACGTCAAGTCCAGTGCAATATGCGAAAGAACACTTTAGATATGGTCACTATAGGTATCGCATGCCTTGTGGGAGTCTACACGGGCACGAGATTTTTCGAGCCCATTGTTATCGATAGATTGCGTAAGGATGGAAACTTGAGAACGGACATTCCCATCCCAGAATACGACGAGGACGGAAATCTGTTAAAGGTCACGCCGTCTTTATCATCCACACCAGCTGCACCACCTACACCACCTACACCTCCTACTCCACCACAACAGTAAGGAAGCGTACTAGAAAATACCTCTATACTTTCTTTTCCTGTATATAGCATCAATAGTAAAGCCATTATAACGTTACAAAAACCTATTACCCGGAAAATTACTATTTATAGAAGCATTGGACCCATGCACCACATGCATTAGGACCCATTATTTCTTTTTTACAATTTTTCCGTTAATTTTTCACGAATTTTTCACCGTTTATAAACACTCTCGAACTTATAAACAAAGGGATGATAAATAGATTTCGCCAGTTGTTAATACACACAGGGTCAAAGCTCACAGCACTACTACACTCGTTCAACACTCGTTATATATAACCATGCGTGCCACCACTTTATTATCTTCAGTCGTTTCTTTGGCATTGTTGTCGAAGGAAGTCTTAGCAACACCTCCAGCTTGTTTATTGGCCTGTGTTGCGCAAGTCGGCAAATCCTCTTCCACATGTGACTCTTTGAATCAAGTCACCTGTTACTGTGAACACGAAAACTCCGCCGTCAAGAAATGTCTAGACTCCATCTGCCCAAACAATGACGCTGATGCTGCTTATTCTGCCTTCAAGAGTTCTTGTTCCGAACAAAATGCTTCATTGGGCGATTCTAGCAGCAGTGCCTCCTCATCCGCTTCTTCATCCAGCAAGGCCTCTTCTTCTACCAAGGCTTCTTCCAGTAGCGCTTCCTCCTCTACCAAGGCTTCTTCCAGTAGCGCTTCCTCCTCTACTAAAGCTTCTTCCAGCAGCGCTGCCCCATCTTCTAGCAAGGCTTCTTCCACCGAATCCTCTTCTTCCTCTTCTTCTTCCACCAAGGCTCCTTCCAGTGAAGAATCCTCTTCCACTTACGTCTCTTCGAGCAAGCAAGCTTCCTCCACTAGCGAGGCTCACTCTTCCAGTGCTGCCTCTTCGACCGTGTCCCAAGAAACAGTCTCCTCTGCTCTACCAACTTCTACCGCCGTTATTTCTACTTTCTCTGAAGGTTCTGGTAATGTTCTAGAGGCAGGAAAATCCGTTTTCATTGCTGCTGTTGCCGCTATGTTAATTTAATTATCTATCACTTTATTTCTAATGGGTTAAGGTATCTATCTTTTATATTTCTTATTTCCTCTTCTTATATGATGCGGATGATTTTATTTCTTCAAAAAACATTTTAAAACTCCTCTTTATTTCGTTATGTTCCAGTTCATTACGACTTCTTTTCTCTTAAAGAGCAAATAAAAGTATATAAATCTATATTAAATGAAAATCAAAAAAATATTTTTTCGATCAGCTCCTTGTTCTTTTCATTTCAAAGTTTTTTACGTTGTTACACATGTGCATGAATATATATGTTTGCAGAATATTTTTGGCGACGCTTAACTCGCCATTTCAGTATATGTCGGTGGCGGTACATATCTGGGCAGAGCTTCAGCTTCAACGTGCTCTCTAACTTGACAAAAGATCTGAACAGGATCAATGTTTACTTCAGATTGCTTCCTAATTCCATTGATTCCCCATTCTATCAGTAGCTGTAAACTGAATATTCTTTTTATCGTGCATGTCTTGAAACTATACAACCTATTGCCGCGATGTCTATAGTCTTCTTCATTAAATACCAACTTTCTTAAAATGGGGTGATCCTTTAACCGTAATTCACATTCAAACATAGAACCATCAAAATTTTCTCGTATTTCGTTTAAGTCCAAAAGAGGTTTATTGGATTTGAGCTGATTCAAATCAATCTCGATTAGCTTCAAAGAAGAGTAATTGCCGTTCGCTATTCCCTGAGATAAATATGTTGTAGTCTCTAGCAAGTTCAGTTGTAGTTTAAGTGGGGTAATTTGCATTTTGCTCAAACTTGCTATATTCCCCTCCATGACTACATAGACCTTGTCAAAATTTTGGCTGCCAGACCTAAACAAGTAGTCTTTCCTGTATATTTGCTTCAAATCTCGACTTCTAACCTCTATTCTCATATTGCTTTCCCCATCAGGCAACCCCATTTTATAAGTAGATGGGAAAACTTTCATACCATTTACTAGGCGAGTAGATTGTCTTGTTGATGTGACTGATGATACCGGTCTCGATCTAATGTCGCCGTTTTCTATCAATATAGAATTAGCTTGAGAAAAGTTTCTGTCACTTTTTATATATCCGACTCCATTAACGACTTTGACGTCCTTTGATGGCACCTTTAAATTTGAACTATTGAAAAATTCATTGTTGGTGACCAAACTATTTCCTCTACTATTGTTACTGAAGGCATTAAGTTCTTCATTGTCATCTTCATCAGGTTCTACAATAAGATCTTTTGGCTCGGGTATAAATTCGAACGTCTCGATTTCCCTTATCAGTTTATGGAATGGCTTAAACCAAGATGAAGATTTCCCTAGCTCTATTTGAACTTGCACCATATATATAACTTTTCCAAAAGAGTAAAAATACAAATCCAGATTATCGATTTTATTAAATTCTTGCCAATGACTATTGAACGTAGGTGGGAGTCGGGCATTATTTCTTGTCACAAACGCTACTGTCTTTGCCGTATGATTTTTCAGACATTCAGGCTTTCTGGGAAACTTGTCAAATTGAAAGCTATAATTATATGAACCTGGTTTAACTTTGAACGGCTTGGAGGAGCCATCAAGAGCATTCCATACATTATCTGGAGGGAAAACTCTCTGTTCGAATTTCATTAATGTATGAAAGGATTTGTTGTCTTGGCCCGGCATCATCATGCCATTCTGTTGAAACATGTACTCTTGATCAATTTTTGTTAAGGTCTCTGAGAATCCTTTTAGAATGACGGAAATTTTCCTTATAGATAGCGCTTTTGTTAACTGAAGACTAACTATCCCTGACATTTGATCATTAGAGCTATAAAACTCCCCGTTGTACGGTGGGTTTAAGGATATTGAAATTTTTGGAGCCATGGTTTGACAAACTGTATGGTTCTCAACCTTTTCTAATCAAAAGCAGAATCTTAAATATAAACACTCACAGAATATCCGTTGGTCAATGAAGTAATTCTCCTTTGTACTGGCTGCTTTTTCTCCTCCAGTTTATGTAATTCTACTTTTGGATGGGTGCGACTGCTTTTAATTGATTGAGTGGCGGTGTTAGAAGGGCTGTAGAGTCGAAGGCTTGTTTCTCTCTTACGCACCTCTTGTGAAAAGGGCGTGCACCTTCCCCAGGACCCTCTCTGACCCTCAACCCGCATTTTGCTGAGAATTTTCACCAAGGCCCTAGGTGATATTAGATTCCACCTGACTAATTGCATTACAGCCGACCCAAGGCAATATCAGTTTAATAAAATATCATGTATCTCACCCTCTTCTTGGTATTAGTAAAGAGACGCCTGATCTTGTAACAGTGGTGAAGATTGTACTAGAGCAGAATCAAGAATTTAAAAAGTGTAAAGGCAAGGCAGAGGCGATGTACATAAAACTTCGAAGTAAGAAATATTTAATAGTTCTCGCCACATCACTATGCAGCTATATAAAAACTACTATAAACGTTTGTTTTGTTCCTTACGCACAATATCCTTGCCTAGAAATCGTTTTTGAAATTTAAATTTTTATTACCATTTATTTGATTCGCCTTCAGAAAAATATGGAAGAGTGCATATTTAAAAAGGACTATTTCAGCATATAGTAAAAGTCAGGTTATTTGTTTATTTGCGATATCAGAGTAACTTAAACTAGCTATGCAGGGCACTTTTAAAAGGTTTTACCATCCCACGCTTACGCGGATGTCCTTCTTGGATAAATTCCTCAAGCCTATGATGGCAACGGCTTCCCCAAAGGAATACCAGATCAAACAACTGGTCAAGCCAATAGGCTTAACACAAGCACCAAGGAAAAGCACCAAATACTCCCAGGGGAACTCTTTGAGGGATATGTTTGATTCGGAAAAGACAAACCACAGAGTTAAAGAGTTGGCCGTTGAATTCAGCAAATCTGGACTTTATGACGTGCAAGTCTTCCAAAAGACAAAGGGGAAATTGTTTATAGCTCCAGTTTCATATTGGAAAGAAGATAAAGCTTTGTTTTTTCCTCATTTGATAGGAACGGCAATGGATGGTACGAAACAACAGAATATCGAGGATATGTTAAGGGGTAAAACCAGTATAGTGAGGTTATTTAGTACAGCATCTGGCGATAAGTTGAGTAGTTCATACTTCCAAGGAATCGTAGACGATAACAAAAAAACTGACTACTTGACTGAAGCTGATGCGCGTTTAAGTTTAAATGACAGTAACGTCCAAATCATCGAGGTCAATCTTGTAGAAAACGCTGTGAAAAGTGCTCTAGTGAAAACGCTTGCTCGTTGGGCCAATCGCGTTCCATCCTGGCGCCAGCCATTTTATTTCGAATGTTCTAGAGGCCAATGGCCATTTTCCGTCAGGGAAGAGCTCTTTTGCAATAATGTCTTTTCTGGATACGTCTTTCTTGTGGACCAGCAGTTAAAAATTAGGTGGGCAGCTTGCGGGGAGGCTACTCCATCTGAAAAGGAAGCATTGTGGAAGTTTGCCAAATGTCTGTGAAGTTGACGCTTTGTGCGGCGGCCAACAAGGGATGGGCGGCTATTTGGCGATCGTGTTCATTCCCCAAACTAACACGAAGAGCATGAGAGAGAAAAAACAAAAGTGCTTAAAACAGGTAAGACGTTTATCATTGATATCACCAAAGAAATATATAATGCCGGATTCTATTTTTGAACAGCCCTTTGTTTACTGTGGTGTTTGCCACAGAAGAACATCGCATGGAGATCCATTGAGGCTGACCTCATGTGCTCATATCCTCTGTTCGCAGCATTCTCCATTAACATCAAAGGTGTGTCCTATATGCCGTTCGAGCGATATCTCCATCATTAACCTTGTGGAATCTAAACAGCTGCCTACCGACATTAGGATTTTTTTTGAGCCACTGCCCCCACTTTTGGAGTCGTTATATAATGTTTCCCAATTCCAACTGAATGGGCTTTCGAAACAGTGTCAATACTATCAAAATCATTGTTTAAAGTTGAGAGAAAAATGTGCAAGACAACAGCAGCTGCTATATCAGGCCAAAATAGAGTTGGATTCTATGGCGATTCTTAAGAAAAGAATACAGGAATTAGAGTCAGTTTTGAATCATAACAATGTTTCTTCGATGTCAGTTGGTGTGCTACCAACAAGAAATAGCCATCAAAATCATTACCAGCCCCCTCCAACCGTTGATCTGACAGTTGATGATAATAGTTTAGAAGAATTCGAAGCCAAATCCTTTATTAAAAAGTTGAAAAAAAACTCTTCTTTGAGAAATTCTTCAAAAAATAACAATGGAACTGTCACTCCCTCTACAAGTGGTCGTGTAAATAAAAACCAGCCTCTCTTTATGGAGACATTGAATAATCCTAATAGAGATAGCAATCCTCCTCCTGGAATGAACCCAAACGCAAATAGTAATCTACCTAATATTTCGACTATTGCAGAATCAACCAATCTGAACAGATTTTCGTTCTCTCCTGTGCGTGTTGCAAAAGGCTTCGATGGAAAGTTGCCAAATCTTGACATTCTCACGAATAATGGCTCTGTATCTTCCAAAAATATATCAAGATTATCTTCAGCTTCTCTCCAACCCTCTTCGCCTCTATCTTCATCATCAAATAGGCTTATTTTACCAAATAGTAACCTCAAAGAATTGCATCATTCAAATACACCTTTAACAAGTACCTCGACGCAGTTTCCCTCAGCTTTAGAAAAATTAAAAATAACAAGGAAGAGAAATAATACTATCAGCGGTTCGAATAGAATAACACACAACTTGAGCTCACACGTAAGAAGCAGTGGTCTTGCCTTTTCATCTTCATCGAACGCATTGCAACAAAGTAAACTGCCGAAATCAAATATACTAAAGCGGTCCAATTCAACTCAGCAACTGACTAATACACATTTGAAGAGTGATAATCATCAGCCACCTCGCTCAAGTAATACTGTGTTGGGTAGTAGCAAGAAAAACAATAAGTTTAGAAGGATTAGGTAAATAGGTGTAAGGATTCCCCGTGACGAAAACAGCCTTCAGAATAGATAGAGTATGTTACTGTATTATAAAAGTTATTCTATTTTCTTATGTGTTACTATATATGGTATTATTTTAGAAGAAATTTGTCGAATTATGTTCTTCTTAGATCCTTCTTTCCCGCCGTCTCAATACGAAGGCACAAGGAGAGGATTATGAATATATGAAAAGAAAATTGTACAAATAAATAAAACGATGATATGCACACCTAGGAATAGCAAAGAACACACTCTAAAACGTCTCAACCAAGCACGCTATGTACACACATCTATCCTTCAAACTTATGGGGGTGTTTTAAAAAGCACCTGACTTTTTCAATTGAACATAGCAGGCAACAAATGGAACAGCAAATCCAATAGCGAAGAACCCGAAATGAGATAAGGCGTAAGGTGTCTTTCTTCCTTTGACTTTGAATGGGATATTTTCATACACACCGTCTTTGAAGTGTACTGACCTCTTCATGATAATAGGTCTGGTCATGATATTGCTACTTCTCTTAGCTGTCGTTCTAATCATCTGTTGGCACAACATTGCGTAATGGAAATGGATAAATTTTCTGTTTAGTTTGCTCTGTGGCTCTATCTAAAAAATTAAAGGATACAAAACTAATTAACCATTCTTATAAATCACTAAGCCAGCACAATGGTTTCTACTGTTGTCAGCCTTTATTTTCAATTTTTCTTAGTCCCCTAGCTTTTCCGTAAACACCGAACACTTCTCTCGTATGATTGGTGCAAACCGTTTGGTGAAAAAAAGCACATTTGCATATACAAAAAATTAACAAATCTATCATATAATAATTAAGATATAGAGTTCATGATCCTTGTGCCATTGATCAAGCCATCGGCGATGATGATGAACCTTTTATTGATACCTTTTTTACCTAGTATTTTTTGCAAATGCTTCATTATAGCTATTTCACCCATTGTTACACCTCCGAGAAATACTACGAGTGCAATATCCTCTGCAGCATGAAATGTCCCATTAGATCCGTCTGTGGACCGTCTATTATTGCTCTTGATGCTTGCATTGATCTTTTTTGTAATGGTTCCCGGGACCCATATACTCTCTTCGATCGCATGAGAGTCTCCATATAACTGTTCAATTAAATCCTCCGTTTGAGAAACTCTAGGTTCTCTTGACAGTATAAAAGGCTGCTGCGAGGAATAATTATGGAACAAGATAGACCTATCATATAACATCTGAACCAGTCTCGTTGTCAAGGGTACTACACCACTGTAAGCAAAAGTGGCTTCCGAGAAGTCATCGTTCTCATTTGTGATTTTATCGGCAGCATGCTCGTCTTCTATGGGTACTGTATTGAACCATTGTGAAATATAACGGTATTCTTTCTGTAATCTTGTTGACTTACTTGTTGTAATATGCAAATCAGTTTTTCCCGTTTTGCTAGTGAAAAATCCTAACTCAGCCAATGATTCAAGTTGAAAGCATTTTCCAATGCCCCAAGAGTCGATCATAAAGGTTCTTAGATATTCATAATCCTTTTCTCGAAGTGAATTTTTACAAAGAGACAATAAACAGATTAATCTGAGAATCTTCTTTTGATCAACCTCGTACTGGTACTGCAACTCGAGTATAATATCTTCAATGTCGTTATTAAGTGTATTTCCCATCAAAATTTCCAGCTCTAACTCTAAGATTTTATTGAAAGATCCGTACTCTTCAGTCTCTACCACTTTCAAAACGTCGGATGATAAGGTTGTGTGATTTTTCAAAAAAGCTTGCCTTTGTTGCAAAGAACCTAAGGAATCAACGAATTCTTTGATTTCATGTACGCTCTCGGCTTTATGCCTTGTATCATACTGCGTTTGTAGTTCCTTTGCCAATTTATTTAACTGCGGCCCAATCGACCCAAAATTTAAAAATTTCAAATCATTCCATATTTTATCTTCCTTATAATTGAAGTTCATGTCTTTCTCCTTTATCTTTATTCCAGAATTGAATTCATATAGATCATCTAGTATTCCTGCATACGTAAGTTGTGTCAACAATGGCGTTATAGGATCGGTATTCCTTTCCAAGATAATCAAGTCCATTTCTAGTCCGCAGTTGGTCCGTTCACCATAAAGCGTACCCTTGATGAATAAATCATTCTCTGTTTGATGCTCATCGATTCGTTTCTTCAAAAGATGGCTACATCTCTTAGACAGATTACCTATCGACACAACATTTGTTATGATACTATTAGTTTCAAAAATCAAGCTCTGCAACGAATTGACCATATCATCAACCAGTATTGACTCTGTGGCACTCTGCAAAGAACGTAAGTTGGGATAATACATGTTTACATTTTCCATGTTATAAAGGGAATGAGTCAATAGAACATTTTCATCAATCTGTGGGAAGGGCAAGAGATCCCAAGGGTAAAGGGTATATTCGTTCGATAGCTCCTTTAACTGAGATTCAATGACGTTAGGGAAATGTGTTTTTTTTGAATTCAAATCGAAACCATCCTTTTGCCATTGCTCTGTATCCTCCAAAGTATTTTGGAAAGACGGTTTCCATCGACAGTATATTATATGCAAAGATGATAAATTGTGCTTTTGAGCAGCATCAAGCAGTTGTGGAGGGAGTCGGAGAGATGTTCTGACATCAATAAGAAAAATAAGATCCATTTGCGGAACGCTGCCTAAGGCACTCGGTAAATCGTCACTTAGCTGATCATCGAGTAACGTAATTTTCCTTACAGGAGTTGATTGAGTCAAATCTTGGAAAGTTAGCAAACTATTGAGTACTGGCAATACACTTGGTTGAACCACAAGAACTTCATCATTTTGAGATATCTCATTTAAGGTAGCACATAGTCCATCGGCATTTGTTAATGAAAATTTCTTAGTATTCCAAAATCTATTCATCGTGAAATGATTTGATAAAGTTGGAGATGGGCAATATCAGTTTTTTCTTCCTTCCTCGAATTTTCTATCTTTTAACTAATTAACATATAACTAGTTCCAATTTGCTAACCTTTATGATATTTTATTTATGTATGTTCGTGTGAAGTGATTAATATATTATACAAAATGACCGGAGTTCAGTATAATTTCTATCTACTATTATTGAGCACACAAAGGAAAAGAATTGATTATGAACAAGCTTACGAAGATGAACCGCTTCTTAGAGCAAACTCTTCATAATAAGAGAGCATTTCTGGAGTAATGCCCCTAGCAATTCCTTTAAAAGCTTTCTCAAAATGACGTAATTCCACTTTTGCGACATCTAAATCTTCCATTATGGCAGCCAAGCCCGCTTCTTGACAAAGCAGGACAACTTCAGCTCCGGAATAACCTTCTGTACGGTCTGCCAATTCATGAAGATCGACTCCAGACTCTTCTGTATTAAATTTCTTTGTGCACTTCTTTAAGATTTCCAAGCGGGCGTTTACGTCTGGAGGGCCAACGTAAATGTGTCTATCTAACCTACCAGGCCTTAGAAGAGCAGCATCTATTTCATCAGGTCTATTCGTCGCCGCTACAATAACTACACCCTTTAACTCTTCAACACCATCAATCTCATTGAGTAAAGATGTTAGCACGTGATTAGCTGCGGAGGTGGAACTCCCGTCTCTATCAGGAGATAATGCATCGATTTCATCAAAGAAGATAATACTTGGAGCTGCAGAGCGTGCTTTGCGGAAAATTTCTCTTATAGCTCTTTCGGATTCCCCTACATACTTGTTAAAAATTTCAGGCCCTTTCACAGCTAAGAAGTTGATACCCGATTCTGTAGCGAGAGCTTTTGCGGTTAATGTCTTGGAGCAACCTGGTGGCCCGTAAAGTAATACACCTTTTGGTGCAGAAATTCCCAGCCTGGCAAAAGTCTCCGAAGCCTCCAAAGGCAACTGTATCATTTCTTTCATCTTTGTTTTAAGCTCTTCTTGGCCGCCAATATCAGACCAATAAACTTTTGGCATTTCTAAGAAGATTTCTCTCATTGCGCTGGGTCTGATATCAACCATGGCGCTCTCCACATCTTTCAGTGTAACTTTTAGGGAAAACTTGTCAATATTGGCGTCTGTTCCTAGTCCTCGTTGTATCGTCTTCATAACTGATTCTCTGCAGAGAGCAGTTAAATCAGCACCAACATAGCCATGCGTTTTAGAAGCAATGTACTTGATCGCTTCAGAATCTAATACGTGACGATCCGAGGACATTCTTGAGAATTGCTTAGTTAAAATGTCAAATCTGGCATCAACGTCTGGTATACCAATTTCTACTTCTTGGTCAAACCTACCAGGTCTCCTGAGAGCAGGGTCGACAGAATTAGGCCTGTTTGTAGCAGCAATTACCACCACTTTACCTGCAGCGCCCATGCCATCCATTAGGGTAAGCAATGTAGCCACGACTCTACTCTCAACTTCACCGGAGTCATCGTTTGCTCTATTTGGTGCTATTGAATCAATTTCGTCAATGAAAATAATGGAAGGCTGGTACTTCCTTGCTTCATTAAAAATGTCTCTTAATGCCGCTTCCGTTTCACCAAGATATTTGGAGACAATTGAGGGGCCATTAATGGTTAGGACGTGTGCGTTGGACGTATTTGCTACAACTCTCAAAAGCATAGTTTTACCAGTACCTGGGGGTCCGTGAAGAAGTATACCTCGAGGGGGAGAAACACCAAAGCTACTAAATAGTGTCGGTTGATGAAGAGGTATTTCAATAGCACTTTTCAGTGATTCAATCTCCTTGTCTAAGCCGCCCACTGCTGCATAGGATAAGGGCTCCGGAAGATTGTATTTACGATTTGCCTGGGTTTCTTTCGAAAAAGTTATATGTGTGGAGCCTTTTCTGAATATAAAAGGTGGAGATAGATAAAACAGGTTATCTAATCCACCGTACATATCGTCCATGTTAAGATCTAGTTGGCTGACGTCGGGAAGCGAATCATCGCTCGCATCTGTAATTACGACATCAATGCTTTCATCACCTGCTTTTGTTTTTAAGTTTTGAAAAATCATTCCAGGCATTATAACGCCGCTATCATCCAGTAGCTTTTGAATTACTTTTTCCTCCATACATTCCAAAATATTATATCCTTGTAAGGACCCCACGGTAACCTTAGTGGCATAAGGTGGTTGCACCTGGGCTTTCTTTAATTCTAGACGATCACCAAGGATAAGGTTCCCAACAGATCGTATAGTTGTGGAAAGGGTGATAACATTAACAGGATGTACTTCTTCATCACCCGCTCTAGCTATTACTAAAATACCATTTTCGCCTATCTTACCGACAGTACAAAATGATCCCGGATTTATCTCAAGCGAGGATAATACGTTAGGATGAATATATGCTGTGCATGTTTCCTTGCCATGATCTTTAGAAGGATGTGGTCTGGTAATAAATTCAGCAGGCAATTTAAATTTGGATGCTTTTGCATCAGCACTATTAGAACTTGCCGATGATTTCTTTTTGGAACCGGAAGAACTAGATTTAGGAGCCATTTTCCTTTCTATGATTGGGCAATTTTGAGAATGGGCAATGTTGAGAATTCAATTGTATATTGTTCGGATATTAGTTTATGTGATGAGACAATATAAAATTTTCTTACAATAGTCCGCCCGTTGCTTACATGAAAGAAAAAAAAAATAAAGATGGATCGAAGTGGACTTAAAAGCTATGTATACGTGTGTGTGTGTGCAATAAGAGTTCGAAAATATTAACTTTTATAAACATGACTCACATTGAGAATAAATGAGCTCTCTATAAATACAAACTTGCGGCGAAAACAATATCTCTCTTAATCAACTCTTGAGCCCTGCTCATCTTCATATGTAATGTGGAATTACCAATAATAATAGAGGCAGTCTTAACTTCGCGGCAAATTTCGTCCAGCCAAGTGATAACTCTGACTACAGTACCTTCAGCCTCGGGGCTCATTTCCATGATTTCTTTGAATGATAAACCACGGGCCCACTCATACACCACATTCATCATGGCAAACCTTTTTCTGTCCAAAAACTCAGCTTCATCCTGAGTTAATGGAATCTGATGCGTATTGAAAACACTAAGCATTTTCTTGTAAATTTCCTCAATTCTTTGTTTACCCTTTGCTAGCCTTGGTGTGACAATAGGAGGCTCCTCTTCCCTGGTTTTCCCCTCATAAACAAATACTGATAATAAGGCTACAATCTCTTCAGGTTCAAAGCTTCCTAAAAAGTTGTCTAAAATTAATTCAGTTAAAACTAACTCATAACCAGAATTAATTTCACATGCCACTCTACCTTTTAACAGCACGTTGTGGTTTTGGTCGATAAATTCAGTGTCTTTCAGAACAGCCAATCTCTTTTCATAATCGGGTAGTAAGCTCAGATTTTGGTCAGACATCAAATGGTACAATTCTTCAATTTTCTTTTTAATTACATGCGCCTTAAACTTGGGAACAATGTGTTGGCTTAGGTTGGGACATTTAATGCTTTTTAGTTTGAATATCTCATCCCTTATATTTGTACGGTCTAACAATATTTGGTGAATTTTTAAACCTTGCTTTTCAATGTTAATTGCTTCTTTTAGCGTTTTGCCGTCCAAAATGTTATTTGTTTCAGCGTTAAACTCGTTCAAAGCGGCAACATCCTTTTTAATCACTTTTCCCAAGGGTGCGGCAAACTTGCGTTTAGTGATCACTTCAATAGCCGTCACAGGAACTTCTTCCATATAAAAATCAGTCTTCTGGAATTTAGGGAAGTTCCTTCTTCTGTATCCATCCGCTTTTGGAAAGTATATTAAATGATTTGGCTCACCATTTGGGAGTTTGTATGGTTTTGTGAACGTCATAATGACACAAACAGCATCCTTCAGAGAAACTTTAAATACAAATCCTAATTTCAAGCAATCATTGGGGTCCCTAAAAGCAACGAGTCTGCCCTCTTTCAAAATATGCAATATTGAAGGCGATTTAACCATTTCTTGCATTAGGTTGACTGTTGCCTCCTTATATGCCAGCATCAATTCCAAAAACTTTTCGATATCATTATCACAGATTTCACAACTTTTGTACTCTATGGTTTGTAATTCCTCTTGTAATACTTTGATTTGTTTTTCATGTTCAGGTTGTAAAGTTTCTTTGGCATTCTCACTAAAAGAATACTTGATCATTTCTTCAACTCTCAACGCCTCAATTCTTAAAAGATTTAATATCATATTGTATGTTAATCTAAACTGAGACTGCAACCTCGTCGGAACACCCATCGTTACTTCTTTGAACGTAGCAATAGATAAAGGACTATTATATGCCATCACAATGACTGTACCAGTGGAATCCAAGCCCCTTCTACCAGCTCTACCAGCCATTTGGGTAAACTCACCTGGAGTCAGTTCTCTTAATCCATTACCATCATGTTTACGGATGCTGCTAAAGATAACTGTTCTTGTGGGAAGGTTCAAACCCATGGCAAAAGTTTCTGTTGCAAATAAAACTTTGATAAAACCCTTGGAAAATAATATTTCGATCAACTCCTTGACAATGGGCAATAGCCCCCCATGATGAACAGCTATACCACGTTCAAGTAATGATCTGGTTTTAAGAATTTGAGGCAAATCTCTATCCTCTTTTTTCAAACGAGTAATCGACTTCTCAATAAACATGTGGATTTGTGATTTTTCCTTATTGTTGCAGAAGTTAATTCCCTCCAACCAGTCAGCATATTCCTCGCACCTCTTTTTACTAAATACGAAAACAACCATTGGTAGAAGCTCTCTTTTCCTTAGGTAATTCACAATTTCGGGCCATGTTTTTTTCGAAGGACCATCTTGAGTGAAAAACTTACGCTTGTTGGAGCCAATTGCGCCAGCACCTCTTGAACCTCCACGGTTGGCACCTCCACGTGTTGAATTACCACGGCCTCCTCTTCCACCTCGAGTATTGGATCCACCACGGCCCCCTCTTGCTGTGGATCCACCTCTCCCGTTGTCAGTTTTTGAAGGAGCCCCTTTTGCACTCTCCCCATTTAGAATTTCTTTATGTTTTCTGAAATTAGCTTCTAAAAATTCTGAATTTTGATTAATAACCGGTATCAGTTCCTTTTTAGCCCATATATTTATTTCCAATGGAACGGGTCTTTTTGGTGTGGAAATGACATAAATATTTTTTTGCTTAGTTCTTCCAATCCAATTAGCAAACTCATAAGTGTTAGGAACGGTGGCAGATAATAAGATAAACTTGACATGCTGTGGAAGCATAATAATAACTTCTTCCCAGACAACACCACGGTCTTGATCATTAACGTAGTGAACTTCATCAAAAATGACAAACTCTACATCTCTGATCAAATCAGCACCTCTATAAAGCATTGATCTTAAAATTTCGGTCGTCATAATCAAACAGTTAGCATCCGGATTAATTTGCACATCACCAGTAATCAACCCAATATTAACATCGTCAAAAGTTTCTTTAAAGTCTCGGAATTTTTGATTGGATAAGGCTTTAATGGGTGATGTATATATAGTTTTAGTCATGTTTCTATGTGCCATGGCAATTGCGTATTCTGCAACAACAGTTTTACCAGCAGATGTGTGGGCGGCAACAAATACGGAATCACCTTGTTCGAGATGATAGACGGCTTCCTTTTGAAATGTATCCAATTCAAAAGGCCACGACCTAGCGGGGTTTGGAATCAACTCATCGAAATTTTCGATCTTATGGTTCAAATCAACAACATGGGCCCATTCCTTTTTAACAGGAACACTTTTCGAAACTGGTTTAGTTCTGCCAAAGTCTATTCCAATTGGTAATAGTTCATCGATTTCGGCATCATCAGCATTATCAGCAGTCGTTTCTTCAGTGGCTTCCTCCATAATTTCTTCAGAAATTGACTTGGCAGATTTTTCCTCCTCTTTTAACTTTGCCTCGTTCGCCTCAATCCTTATGTCTAATTCATTATCTATCTCATTTAGCTGTTTCAAATCTTTGAACTGTCCGTTTTGATCCTCATTTTCAGCTGGAGAATCCATCGGCTTAATGCCTCTATTCATACCCTCTGGAATATCGAATAAACCTTGACCATCCTTGTGTAACAATTTAGTAGCGTTGGCCATTGTAGAAGATCCATTTTGTTCTGAACCTGTCTTGACAGATTTCATGGGAATTCCGCCTGGTGTGAAAGGCAATTGCGCTGTAGAGCCCCTTACTGAGTTTTGGTTATGGTTGATACTTCTCGTAATCGACAGTGAATTTGATGCATTGGCATTTGCAACTTCCTTCAAATCAACCTCTTCTTTGTAGCCTGAAATTTTACCTTCTAACCCAGTTCTTTTAAACTGGTATGATGTTCTATTAATTGGGTCTGGGACTTTCAGCAATTCCTTGTAATCTAGTTTACCAGAGCAATCTTCTGGAGAAGACGTATGTGGAACGTCTTGGACCATGTCCAACAGGCTCCAAGGAAGAGCATTAGAAGGTCTCAAAAATCTATCCTTTATGATATCATTTGCATGCTTTGGTTCATCGGTGCTCTCAAAATCTAATTTAGTAATGCGATCTTCGAAAAGCTCTACGTCTGCGTTGTTAGTGATTTCTTTTAACGATTGATATAATTCCTGTATGGAACTGCTACTGAATCCCTCAGACATATAAATTAGTATTAGTACAGTAAATTTTGTGAGTTAGGTTGTTCATATCGGAAAGAACTATATGGCAATGTATTATAGTTTCTGCGTTGACTTTTAAATTGATGAACAGGTTAGGTTGTCTTTCAATACTTCGTCCGTCGTGATATCATTAACTAAAGTTACGCCATCCGATGGGCGTTCTGAGACAAGAGGAAATTTTTATTCTAATTATTCATTATTATATAGATTATGAATTGATCTAGATGATGAGATCATGTGCAAATGATTAACCTTGTTAGGTTTATGTTTTTTTTTGTTTTAAATTTGTGAGCTTTATAATGTTACAACCGATATGAAAATGAAAAATTACCTGTTATTCCTTTTTCAAACCTCTATCCGTTCCTAAGATCTTTTCTATCTTTATTCTTTTTCCTTCCCTTTTTGTATATGAGCTTAAGATTACCACTTAATTAATCAAAATATCAAAATGGTGCTCATTCTTCTCAGTCGTTGAAGATAATCAAATTCAAAATTCAGTCACTCTTCTTCACTTTCGCTGCTAACATCGTCATCTGAAGATGAGGAAAACCCGTTGTGTGCAGCGCTTTGAATTTGGCCTGGGGAGCCGTTTTGGCTCAGAGGTGAAGCATTGTCTAAGATAGCTAGTTTATTTTTTATCTTTTCTATCTGCCTACTCTGCTCCTCTTGGCTTAATGCCTTAGATCTTCTCTTTCTGCTTCCCGCACTTGTAGGCGACAAGGACGAAGCATCTCGCGTAACACCTGAAGTACCGTCCAAACCGTTAGAAGCACCGGATGAGCTTTCATATTGTCTAAAGAAAGTGTTGTACAATGTTAAGATGGTGTGATTATCTAAAGTGTCGAGGTCAAGTTCTACTTCATCGTCTTCAGAAATATTGGGCATGGATTTTTTTATTATGTCGATTGCTCTTTCTAATTTGGAAGTTGGTAAATCATTGATCCTCTCTGTAATGATACGTTTCATATCATATGTCACTACTGTTTTCAATTTATTCTTTTTATCTCGCCTTCCTTTCGAAGAAGCGTTCTTAGACCCACTCCTTCCCTTCGATCTTTTGCCGCGTTTCTTTGATCCACGTGCTAAGCGCCTCTCTTTTCTTATTTTTTCCAGTTCTTGCTTTTTTAATTGTTGCAACTCCACTTTCATCCTAGCAAGTTGTTCTTCCAAATACTGGATGGCTGGATTTGTAATTATAGTTTCATCGATGTCAGACTCTGAATACTCAGATTCATAATCGTCGTAGTCGCCTTGGGTCCTCGAATCTTCATCGGAATCGTAGTCATCCAAATTAGGCCTATCCGCCCATTTGGAATTGAAAACTTCCTCTAGACGATGACCCATCATATTAACGATCGTGCCATCCGGGTTGAACGTGTAGCAGTTTTTAAAGACCAACCTCACGTCCCTCTCAAAATCCTCCATTGTTTGATACTGCCAGTCATTCAATTTCTTGGCGATTGTACCTAAATCCATTGGCTCTTTAACATAGTCGAAATAAGTCGGCAAATTCATAGAAACTGGGTCTACTGGTTCCAAAAATGGGTAGTTATAAGAGGCGTGCTTCTTGGCCATCAATTCCTTTAGCACACTCTGACAAAATTTCATTGCTTGTTGTAGTCTTTTGGATTTCGGTTTCTTCGATTCATAAGGATAAATATCCTTTGATTTCGGCGGATGTATAGTCCTTTTCGGCCTCCCATTATGAGTTTGGGCTCGTCTAATTACAATTGGGGTATCCTCTTGGGCACTAGACCGCCGTCCCTTGGCTATTACAGGTGGAGCATCCTTAGCAGGCATATTTAGCATATGTTTCTCGAAAGAAGCTTGTATGTTTCTTGCCATTTGTGATATGCCCGCATTTGGACCGTTGAATTTAATACTGTTGTTAACCATGAGATTGAAATCTTCCGTGATTTGCTCCGGAACTTCATAAGCGCCTACGTTCAACTTCCTCTCTATAGTAGACAAGTCCATTGGCCTCTTTATGTAGTTAAAGTAAAAGGGAATATCCAGTTTCACTGGGTCAACAGGTTGTAGAAAAGGTCTCGCATCCTTCAAGCGTTTGACAGCTTTAATCGCAAGCAATGCATGTTTCTGCTGGTGCTTTGGTATTGGATTCTGAGGGAGATTATTCATATCGGGCTCTGGAGGAGGAGCAGGGGCAGGTTCCTTTGGAACCTCCATCGGAAGTTCTTGTTTTGAGTTTTCATCTAAATCCTCTTGTTTGGTACCTTGTCCTCCTTCTTCCTTCTTCAACCCCTGCTGTTCGTCTTCTACGCCACTTCCGGTGGCGTTATACCCATTTTCCCCGTTAGCCGCCAGGGTGGCGCCTTCAATACCGTTCTCTGCAAGTCCAGCAGGCGCTGATGTTAGAGCATCCCCATCCAGTCTAGCCTTTTTGACATGCAACTGGTTATTGGCGGGGTTTTCTTCTTCTGCGAGTCCATTCGAAGGATCCCCTTGATCTATAGGCCTCTTTAGATTACTGGAAACGTCGTCATTGACATTATTACCATTGACATCCACATCGTTCTGTACGGGTGTGATATCGGTCATTACGTACGTTTATCAGAGCCGTTGAGATTCGACCGCCTTTTAGCTTGTTTACTGTGGCAAGGAGAAAAAATCAAATTATTTGGGAAGGAGCGACCCAGTAGGCTTAATTAAGGGACAAGAAAAACCCGCTTTGTTTAAATACTTCGCGACGACGCGCGACAAGCGACGACGGCCGACGTTGTGAGTTCACGGAGCAAGCCTGAAGTTGCTGCACACACAAAGTGCGCGGGGCTACTACAGCGGGGGCACGGGTGCATACATCTTCAAGAAGAAAAAGGTGCTGGGTAATACAAACACGAATCGACGTAAAACGTTATTGTACTTCCTTTCCGCGGCTAATAGCAACTGCAGCGTAGGAATAAATATGCCAAAAGTGTAAATCCAAGCGCCTGATACAAAGTAGATGTTGAATTGTTTTAAAGACTTAATCAAGTACCAGGAAGGAGCTATGTGAACGGGATGTAATGAACTTTCCAGACACCCCAGTTTGCGAGATGCCTTTTTTCAGAGGCGACTTGCGAGATTCAAATCACTGCGCGTTTTCTAAATCCACCTGTATTTACCTGCTATTTGAGCCACTCAGGTACAGTTGCATCAGGTTGATAGTTATGTTCATTTGTGTTGCGATGATAACCTGTCCGAAGTCGTTAAGATTTTCTCAATACACTTTTCTCCGCTCCTACCTAACCCTTCCCAGCTGTGCTTATTTTGATTTTCTTGGAACCCATACCTCACGTTTGAAATTGACACCCGTACATATTCCAATTCTCGTCTTGCAAAGGAAAAATAACCGCGCTTACCCATCAGATATGATTTATGATACATGTACACTTGATTTTCTATTTAGGAATCTCTGTTTGCATAAGAGCTGCTCTTATGTTTGGGGACAAATACAAAGTTCTCGTCGGTTTTACCGAAGAATAGATCACTTAGCTTGATCCAATCATTAACATCCGTACTACCCATTAGAGTTTCAAGTTCGTCTCTTCCACACCAATTTGGCGGTCTCTCATTCAACTTCACAGGGTATCTTTCACAAATACCCATGGGGACATACCTATGAAAAAAGGACATGAACTCGCAGAAGAATCTACGACATTGAGAAATGCCGTATTCGTCGGTGCCCCAGTGTTCCATAGAGAACTGCGCATAATCCCTTAAAATGTCTAATCTTTCCGTACTTGTCTTGTCTAGATACTGCTGCGACTCAACCTCTTCAAAAATCCATGGTTTGATCAGGGCCCCTCGAGCAACCATAACACTATCAATATTTTCATTTCCGTCCAAATAGCGGTACCAGTCTTCAAAATTGTTGACATCACCATTTCCGACAAATTGAATTCTGTTCTTGGAATCCCTGCCTTCTTTGCCTTGTTCGGTTTCGATGAAATCCGCTTCGGCGGATCTCAAGGTGTCAGCCACTTGACTCACGTAGTCCCAATCCGCAGACTTAGTGTACCTTTGTTGCCTAGACCTACCGTGTAAGGTAATCGCAGCCACATCAGTTTCGTTAACCAGTCTTTTGACTAACCCTTCCGCGATAGGATGACCTTCCTTTGTACCTGTTCTGATCTTCACCGTGATAGGAATATCTTTCGATACGTAGTTCATCGCGTTTAAACAACGAATCATTCTGGCAGGGTTATCCAACAGGGCGCTACCAGAACCTTGTCTGTATAGCAAATCGATGGGGCAGCCAGAGTTTAAGTTGATTTCACTTATTTCACTGACGGAGTTTGCGAGTGCTTCTGCAGCCTTTGCCGCCTGCCAGGCTTTAGAACAGGCCACTTGAACCCCGAACCCGGGGAACTCTGATGTGTGAGCTTTAGGTAACGCCCACTCAGAATTAGTTCCTTGAATTAAGGGAACTGCCAAGGCCATTTCCGAATATGTCACATCTGCACCTAACTTTCTCATTAGACGACGGTATGGTAAATTGCCTACGGTTGTCAATGGCGACACGATTTTTTTATGGTACAAATCCAGTGGCTTTTTTTCTTGAGCAAAATAACGAGTGTCCTTGTACTTCAAGTATACTTCACGCTGTTTCATTCTATGTTGTGACAATTCTTTGTTCCTCTGTTCGACTTGGGGGGCAACTGGTTGTTCCACATCTGGGTCTTGTTTCTTCAGCTGTGGCGTTGACTCAACTTCTTCTTCTGGCTTCATGGAATCTCTACATTCTTGTTGGAAAGAGTCGATGATTTCCAATATTTCATTACTTTTTGTGAAAGGAAATCTTCTTTTTATAAGATCGAGTTTTCTTTCCGGTGAGATATGGTTTACTTCACCTTTAACGGACCATATTGTTTGCGCATCTGGATCAATCTCCTTCTTCGATATTAGGATATTATCTTCTTTATTCAGATGAGACGATAAAAATCTGCATTTGAATCCCATGGGGCAAAATCCCAACGAGTTGAAGACCGGACAGGAAGGAAATATATTACTTTCAACTTCAGGCTTTTTTGTTGAAAGGTACAGATTGATATCGTGAACAAACCTACAGTTATCACCAAAGGAGCATTTGGATATATCGCCATGGATCAAGCGTGGGCACAAGACATTCTGTTCCTTGACCTGCCTGTTATCTCTATTCTTGTTTTGCCCACGCTTCTTACCTCTTCCGTTCTTATTTTTCTTATTCGTCCCACCTGCAAACTCGTTTGTCATTCTGTCGGAAGACATCTCTTCATCATAGATGGCGACCTTCTGGTTTTCATTCTGCTTCAATGGAACAATATATTCTGGTTTGATATGTGCAATACCTTTGGACGGGGAAGTGTCTTGTCTCTTCACGGTTGAGTTGTCGTCGCCAACAATAGAGCGTTTTTCAGCGTTTTGCTCCATCAATAATGTTTAGAAATTGCCTTTTTTTCCTATTCTGAGTTCACTAATGTTTCATTACTGCTCATCTCATCACTACACATTCGAAGTAAATTCTTCATAACTTTAACCAGATCTTATGAAACTTTTCAAAAATGGTGCACGGGCTTTCTGTATATTGAACTTTCCGTCGCTTTTCGGAGCTACAATTCCCCTACCCGGCTTGTCGGCATTAAGTCTCTTCATCCCGTGTACTATTACCCGACAGGTTTCTGCGGCATGTTCTGTGGAACGACGGTACGGGCGGTGACTGGGTGCCAAACAGTGCGGCGTTCCCGTGCGCAAGGTGGTCTGCGGTAGGAAAAAGAAACAAAACGCGCCTACGTCGTGCAAGGGGACAGGATTTTGTCAGTTACATAATAAGGAGCAATTTCGAATCAATTGAAATTTGGAACAAATGGGCGATGCATTCGTTAAAAGGCGTTTTTGTATCAAATAACGTCACTATCAGCCATTGTCACTTGCCACTGTCGCCTGCCACCGCTATTGCCATTATCATTTGCTTTCGCATCGTCACCGATTTAAAGCTCTCTAGGCTAACGTACGCATTTCACCTCCCAGGCCCTATCTCTTTTCTACCTGTCATCCCTATATAACGTCTTGTACATTCTAGTGGCTCCGTTAACAAGGTTTGACAAATATTACAATCAAAGAAGGATAGCGCTAGTCAATCTAATCATTAAGTTCGCTTATAAAGAGAAGGAAAGCTAGATTTTTTTTCTACTTCAATTACATATCGGTGCTTCTCTCTGGTGGTTTTCTGTTTTTCTAATATTGATCGATTTTACGGTGAGTTAAACTACTTCCTTTTATCGCAATATCATATTTAGAGCGAGAAAGCAAGAAGAATAAAGCTAGGAGAAAAAAGCGCCACGATACATTCATACTAAGTTTATAATATACCGGTCGTCTTTTGGCTTTCTGATACCATATTATATCCTCGAAACACTTTCTCTGGATTCACCTACTATTAATCACTTCAAGATTTCACTTGTAAGGCGTTTTCAAATTTATTGTTATTAAAAGACATATTCATATTCAGTATTTTTATTTTTCTTCGAAACAGGAAAAGCTTATCTGAGTATGGATTTTACAACAATGACTATGGCAAGCAATATGGCTACTAGTACTACTACGACGGCTACATCGGCACATGCATCTATAAATTCGTCATCAAACTCTAATATTGATATTGATTCGAACCAGAATACTCCTTCCATTTTGATAAATAACAATTCGGATTCTTCTAATGGAAAAAACACAGATTTTAACGGCGTCAATAATATTCACCAAAAAAATATCACGAATAATACAAATAATGTTCATTTGTACTCTCCAAATATAATGGACCAAACACTACTAACTCCACAGGACATTGCCAAGTTACGGAGAGAATCAATAGCCCATTCTCAAGGGATGGGTGGTGTTTCATGGGGATCCATTAGTGTTGGTTCTTGGTTAAGAGATGAAATTATTAGCCGTAGAAGTAGTATTGTACCTGCATCAGCAAACGGTGCTGCCTCCGCTGCCGCTTCTGCAACCACTACTGCCACTAATACTTTGCAGATTCAACAACCAACTAAGAGACCCTCTGTTAGTAATCCGCCTTACCATAGAGGGTATTCTATTTCTCCTCAGATAGCCTACACTGCTTATCTGCCAAATCTAGAAAAGCAATATTGTAAAGATTATTCATGCTGTGGTCTTTCCTTACCAGGTTTGCATGATTTGCTGAGACATTACGAAGAAGCTCATATATCCACGTCTCCTAACACTACCAATATGTCACAAATACCGATGAACTCTGCTGGTAACACTAGTTCATCAGTTCGTATGACAAATAATACCTCTTCTGCCAACTATAACCTGCAGAATAACATGGCCGCTAATACAAAAAATGCAGGTCATAAGACTAATACTATGCAGGCTCATAGCAGCAATGCAACTAATAACACCGCCATTAATAATATGCATGCCAATCTTCAGAGCAACATGGATTCCAACTCCACAATACGACAATCTCAGCATCCTCACCATCAGCAGAATATAATACAACAACAGTTGCAATCGAATTCTGTAAATCATACATCAGGGGCTGTACCCACACCGAGTGTAATGGGTTCAGCAACTGCGTCGTCTACAACTGCAAATCCAAATGTGATATCTATAACGGGTGCCCCCAACTCGGGCTTATCTATGGCTAATCACTCTCAACAACTACATCTGAATGGTAATCTAGTCGATGCCGTTTCAACGAATGATGTGTTTTTAAGAACGAGCAATTCTCCATCAAGACACGTTCCGCACAATAAACAAATTAACAGTAACAGTAATAGTGGTATCAATATCAACAATAATACCTCACACAATTCTAATATTAACATGGGTAGTAAAAACGCCATGGTGAATCGTCCACATACTTTTAATAACTATTCCTTGAACAAAACGTCCAGGAATCCTATTCAACATCAATCAAGAAAAATTGATCCTCATCAAACCGATTTATCACCTCTGGTACTTGTCCAAGATATAGATTTAAGTTTTATGGATGATGATATTTTGGGCCCTAGTAACCACAATTCCATGAACTCTGTCGTAAATCCAACTACAGGTTCTCACAACTACAATACTTTTCATTCTTCCGTACACGCAAAATCTTCTCAAAACATGGTCGAGGATCAAGACATTGATGACATTGATGATGACGATGATGTTGATGATGACGATGACGATGACGATGACGATGACACAGAAAATGGCTCCAGTTCCAATGGAAAATCAGTTCATAACAACAATTACAAGATGCCTCAGCAAGCTTATATAGACGATCCTGCGAGAAGGCTCTATGTAATGGATCATGAGGAACAAAAACCCTTTAAGTGTCCAGTTATTGGTTGTGAAAAGACTTATAAAAACCAAAACGGTTTGAAGTACCATAGATTGCACGGACATCAGAATCAAAAATTACACGAAAACCCTGACGGTACATTTAGCGTAATAGATCCAGATTCGACCGATTCTTTTGGTGATGGAATGGGCTCTGCAAAGGATAAACCATACCGTTGTGAAGTTTGTGGTAAGAGATATAAGAACTTGAACGGTTTAAAATATCACAGGGGCCACTCCACTCACTAAGATATAATTGTTTCTTTATTGAATTGATTTAGTATGCTATTTAGATACTAATTCTACCGTTACCGACTCATGCATCGAGCGGCCGCTCTTTCTCTTGTTGTTGGGCGCAATTTATGTGATCATCTTTGAACGAAAATGCATGATAAAGCTGTGCTCTTCGACTGTTACCATTAATTTCAAAAAATAAAAAGCATATCTATTATTGAAAAATGAACTTATAATAGAATAACATTTTCTTGTTTTGTCATCATTTCCTCTAAATACTCCGTCATGAAAACGATTTGCGCTCTGTCTAGTCTCTCCTTTTAGTATTATTGTTGTGTGTTTTTTACTATTCATTTTTTACTACTGTGTTTTTACTATATATATTTTGGCTTTACTTACTTCCTTCTGTTCTGATGTATTAAAAACTATTTTTATTCTAAGAAAAGAAACTTTAATTCTTCTTATTCATGCTCTAAATCTTAAATAAAAGGTTCCGTTTTTTATCTGCAATTCTGTGTATTTGTAAGTGAATTACCATGCACGTTGTCGGATCTTTTTTCTAGGCAGAAACTATCTTATTGAACCATTAAAAGATTACTTAAATATTACAATTAATCTTACGAAGCATATTAATTAGACTGGAATTACAGCGCACCTACCACAGGTTAGTATTTGGTTGAGAAAATATTATAGTTTTGTCAGTAATGTTGAACTTTTATTTTATAGACTTATGAAAGTAAATTAATTCAATATCAATAATAATATACTATAAGTAACTTAAAAAGCAACCTTCCTCCCAAACCTACAATCCAATCACGCTGATAAGTATTATCTAGAAAGTTGACAACACCAAGCCATATGGGTCAAGAAACATTTATTGAGAGTTATTTTGTAAATAAGACTTTTCGTCATCCATATAAAGCAACCTAATTGTTCATCTAATACTAGAGTCGCTCTTTTGAAAGTTAAGTATAACTACCTCATCATTAGTTGCTACTATGTGTATAATTTGAAAATCTCAAGGTAAGGTTATTAAAAATATAAATGCGCGTAAGACAGAAAAATAGAGACAGCTTACGGCAAATTATCAAAATGTGAATCCAAGGTTTCAAGAAAATAAGATAAAGTGAATAGGAAGGATGAAAATCAATGTATCCCGTCCATTACAGTTTTTACAATGGAGTTCCTATATTGTTGTTGCATTTCTGATACAATTGCTAATCATTCTTCCTTTATCGATCTTAATATATCACGATTTTTACCTAAGACTATTACCTGCCGATTCCTCTAACGTAGTCCCCCTTAATACGTTCAACATTTTAAATGGCGTACAATTTGGTACAAAATTCTTCCAATCTATTAAAAGCATTCCGGTAGGTACAGATCTGCCGCAAACAATAGACAATGGCTTATCACAGTTAATCCCCATGCGTGACAACATGGAATACAAGCTCGATCTAAACCTACAGCTTTATTGCCAGAGCAAAACTGACCATTTAAATTTAGACAATTTGTTAATTGATGTTTACAGAGGTCCAGGCCCGCTATTGGGTGCTCCTGGAGGAAGTAACAGCAAAGATGAAAAAATCTTTCACACTTCTAGACCTATTGTCTGCCTCGCACTGACGGATTCCATGTCGCCTCAGGAGATCGAACAACTAGGCCCATCACGTCTAGACGTTTACGATGAAGAATGGCTAAATACAATAAGAATAGAGGACAAAATATCGTTAGAGTCTTCATATGAAACAATCTCGGTGTTCTTGAAAACGGAGATTGCCCAAAGAAATCTAATAATACATCCAGAAAGTGGGATTAAGTTTAGGATGAATTTTGAGCAGGGATTAAGAAACTTGATGCTTCGAAAAAGATTTTTATCTTATATTATTGGCATTTCAATTTTCCATTGCATAATATGTGTACTTTTTTTTATCACAGGTTGCACTGCATTCATTTTTGTTAGAAAGGGTCAGGAAAAATCCAAGAAACATAGCTGATAGAATTGTACTTCTCGCTATATAATTTTAAAACCTAGCTGTTATTTTCTAAGTAAGTAGGCTCTTCCAGCATTCTGCTTCTTCGCCCTGAATAAAAAAAAGATGATCAGCGAAAAAACTCAAAATGAAAATAAGAGATGGATTCTTCAAAGTTATAATTCATATGCAGAATAAAGATTCTAAAGAAAATGCACACAATGCATATTCCATCCGGTGATGTTCTGATACCGAAGCCGAAGCTTATTACTGAAGAAACAGATCCACTGCATATAATAAAGACGAGGCAAAAGACACATGGTCGGCCCGTGACCATTGCAGGCCCAATGGTTCGGTATTCCAAGTTACCATTCCGTCAGTTGTGCCGAGAATATAACGTTGATATAGTTTACTCCCCCATGATTTTGGCAAGAGAATATGTCCGTAATGAGCATGCAAGAATCTCAGACCTTTCTACAAATAATGAGGACACCCCGCTAATCGTCCAAGTAGGTGTAAATAACGTGGCTGATTTACTAAAATTTGTGGAAATGGTTGCCCCATACTGTGATGGTATTGGTATTAACTGTGGTTGTCCTATAAAGGAACAAATCCGAGAGGGCATAGGTTGCGCTCTGATATACAATTCAGATTTGTTATGCAGTATGGTCCATGCTGTGAAAGATAAGTATGGCGACAAACTAAGAATTGAAACGAAAATAAGAATACATGAGGCATTGGACGAGACGGTGGAGTTATGTAGAAAGCTATGTGATGCTGGGGTAGATTGGATTACGATTCATGGCCGAACACGTAGAACTAGGTCATCGCAGCCGGCTAACCTGGATGCGATAAAATATATCATCGAGAACATCAGCGACAAAAATGTGCCTGTAATAGCGAATGGGGATTGTTTTAAGTTATCCGATTTGGAAAGAATCACCAAATACACTGGTGCACATGGTGTCATGGCTGTGCGTGGGTTGTTAAGCAATCCAGCGTTATTTGCTGGATATACTACCTGCCCTTGGGGCTGCATTGAGAAGTTTTGTTATTGGGCTCTAGAGTTTGGTGGCTTGCCTTTTCAATTGGCTCAGCACCATCTGTACTGTATGCTTGAAAATATGGAGTTGAAGAAATCTCTGTTAAAGGAAATGATGAATCTTAAAAATTACATTAGTCTGATCGACTGGTTTAATAAAACCTTTGAGTTCAAGCGTTACGGCGAGGATGGATTTGGCATGGGCGTTGAAATTCCTTATAAAGCTAATAGCTGTGTGCAGAGGAGCGCCTCAGTGGTTGAGAGACAAGAATGAATAAATTTTGAATTACAAAAATCTAATAAACTGTGGTACTGAAATTGTATATATTTTCCTATCATTCAAGAGCGTATACTCGTACCCCGAAAGCAGCTCTGTTTGTGTAATAATATAACCTAAAAGAAATAAAATGCTTATAAGATGGACATTATTTTTTTTTTTTTACAATTTAAGCATCTTCTTCAACGACAACGGTTTGTAGACCCTTAGCAGAGGCAACCAAAACTGGTTCGACGTAGGAAAACAATGGGTTCTTGGCATCTTCTTCTTCGTTTCTCTTTCTGGAGATTCTCAATCTCAATCTGTATTCAACACCCTTAACACCTCTTTTCCAGATAGCTTGGTTCAATTCTGGGGCTAGACGGACATCTTCAGTACCCATGTGTAATTTGGCGAATTTCTTGATTTCCTTCACAGCTCTTGGAGCTCTCTTTTTGAAACTGACACCATGTAGCTATATTAATATCAATTCAAGATTGGTCTGTTAGTAAAAAAAAAGTTGTTATAAGAAGGTGGAACTAAAGCATCACGCCAAAAACATCGGCCCAAGCGCCATTATAGTGTAAACGTGAGGTACGGATATCGATCGCAGAACACAGAGAAATGCAGCACCGAAGAAGAACCTTCCAGTCCTTGCATCACGCATTCCATATAATAACCTCTAATATTCCGAATTAAAACCTGGGGTCAATCATTGGAAAATGAAATTTCACCCGTATAGATTTCGCTTGGTATTTCACCACAATATCGCTTGTTGGCTTTCAATAATTTCCCACGTAAAGACAACGCTAATTTCGACATACTCTTTTGTGCAAGTTGATGGTGTATTCACGAGTGACAACGTCTTTTAAACCGGCCATTTTCAAGTACTTTGGATTATCTGCTCGTGCAATTGAAATATACTAAGACCCAAGACTATGTAAAACTAAGGAACCTATCAACAATGAGACTGGTCAAATAATAGAGTAAACATGTACATGAAGCACTACCATCAGAAAGAGCTTACAAGGTTACGAAACAACGTCAGTGCCCTCTGTCGCATTACCCTCGGTTTCGCGCCCTTCCAGTTGGCATTTGAAGTGCCAATCCAATTGTGAGCACATCCAACTAGCGTGCCCTTGCAATCCCAGAGGACACCATACAACTTCCAGCCTAGTAGTGAACTTACCAGGCGAGGAGCGCGGGCGCCAGAGGGCAGCTCATCTGCGTTCCGGCTCTAACGAGAAGGGCGGAAATGGCACCATCACCTGAAAAAGAACGTAATCTAGGCTGAGCCGCGCCTTTAAGTTTTTGTCGCATCTGGCTGCGCTTCATTTAAACGGCACTCCTAAAAAATTGTATGAGGTGATTTTTTTTTGTGTACAGATGTACAGATGTACGGATGTACGGATGTATACTATGTAATAATGCACGGATGTAGAGAAACAGAAACGAGGATAATAAAATCGGTTTTTGTATCATCTGGCGGCGATATGGCGCAAGGCTTTAAGTAAACGTCCTATATGGTACTAACGGGGTTTTATTCCGAATCAAAAGAAAAAGAGATACGAAGTCTCTCTTAGTAAAAAAGTCTTTATGGAAGATTATCGATAATTCGATAATTCTACCGACAACAGTGGTTTTGTTTGGCTCAGCAAACGTGCAGCACCATGATCTTGGTAGATTTCTTCTTTACCCTCACCTTCCCCATACCATGTTTGCTTGCTACCCGTGTGTAATGCTATCAGCGCGCGTTTCTTTTTTTTTCTTGCTAACATTTTTCAACTTTAAAATGAAACGATGCATGAGTGATAGAGGCATTGAACTTTAGTAAACAATAGAAATAACCATCGGAGTTATTATTTTTTTCTGCTTATTCTTTGGTCGCAAAAAAGTGTGTTGTATAATTCTTTGGAATATTTATAAAAACAGGGAATACTCTAACAACAAACGCTAGTGCTTAGCTACTCTTCCGCTGGTACTTCAATATAGCTTGTCACATATTTTTGTCCATTAAGGTCGTTAAAACCCGAATAATTTTGTACGATCAGTTTAGTAAAAGAAATACAGTATTCAAAAGCTAACGGTTTATTATGACTGTTTCTACTTCCAAGACCCCAAAAAAGAATATTAAGTATACCTTAACACATACTTTACAAAAATGGAAAGAAACTTTAAAGAAAATTACCCACGAAACGTTGAGTAGTATCGATGACTCTAGTGGAAGCGATGAAAAAATAGAGGCTCTGTTTACTGTGTCTCAGCCTGCCGTCGTAGCCTCCAAGGGTATAGACAGAGATAGTGGTGCTTCTATGTCGCAGGTAGGAGGAGGTGTCAATAGTACATTGGAGATGAAGCTCACAGATGAGAGTGAGGAATCTAGCTCTGCTAATAACACGACCACAACCGCCTCGCATACTCTATCGAATTCGAAGAAGTCTACGCAGAACTTTGAAAACTATAACGTAGTGGAGGAACGCATAAAATTAGCACAGAAAAGTAAGGCGCCGTTTTGTAACGCTGAGAAAATCTGGAAACGAAGAAGACAACTCTGGACACAACCCACTGAGCAAAGTGAAAGCGCCAATAATGACGGAGTTACTCGAAGGGAGATTTTCCAAGCTATACCTCAGGAATATTATGCTCTAGTTTACAAGAAACTGGTGGTAGATGATAAGCCATTGAGAGAGCCTCTAAATCTGGAAGATGCTTTACAAGTCATAAATGCAGGCTGGACGGAAACGAGAAAGTGGGCTAATGCTGCCAAGGGCATGCCATGACTGAGTGTCGACGTCCTTTTTGTTTTGCCTTATAGCATCTTTTCCTTTCTTCAAATTTGCATTACACAACTTTAACTCAGTTAAAGAACTTCGTCATTTACTTATTCTTCTTTTTTTTCTTACCCTTCTTTCTCAAATCTTATTTCTGTATAAAATACGTATTGATTCATTCCATTAATAATAACATATAATAATAGTACTAATTTAAAAACATTGAATATATTTATCGTTTTATTTCGAGTTGCGATTCTTTTCTATCAGTTGGTACGTCATTTCAAGGATTCGGAGATCCCTATCCACAAGCTCTGCTTCCTTTTGTAATGCTTCGGTATGCCCCATATACGGAGTGTACTTTTCCAACATATAGTTAATAGGAGAAACACACTTATTTTTAAATGAGTCGTCATGAAGTCGCAATAACTTCTTCAACTGTACATTTAAAATATATGATTGATTATTTTCAATTTCTTGCAAAGTCTTCGAGGCTTCTGTTCTATGCGGAGAGTTGATTATTTTGTCGAGTAATCGGTCAAGTTCTTCAGACCTGTTTGGCATTTTTACGATTATCCAGTTCACACACATTGAGAATGTAAGGAACATTTATTTATTGTCGATCATTTATTAAATGTGGGAGGGACCCTTTAAGAACACTGCAACAAACCCAATAAATAATTCTTGGTTACCCTCTCAAAAAACATCATAGGAAAAAGAAAAATATACAATCTGCCTTTGTTACTAATATACTTGTTCTATATAATGCTCACGCGGTGGTCACAAAAGTTGCCACTCCCATGCAAAACTTCACAAGATCATCTAATCTGTCTTCCTTCTTATGTACATCCTCCCAATTTTGAAGAGCAGAGGCAATATCTTGATTCTTGTTGTTAGCATGAATAACATCACCGTGTGCCTTAAACAGTAAGCTCATAAACGTTTCATAAAGTTCGAAATTTTTATTGCTCTTCAACCCCTGTGTTAACGCGTCGATAAACCACACAATTTCATCAAATGGCTCAAAGGAATTCAATGATCTTATCTCCAAATCCACTGCAGCAGGTGAGAAATTTATTAGAGTGGCCAGCAATGATGAATAGTCCTTGGATTGTGAGCCCTCTCGTAATTGCTTTGTGAAATGTGATTCAAACCCTAATCTTCCTGTAACTTTGAATTTATTCATTTGCTCTTCTGCATCTAACTTCTTTTGTGCTTCTTGATCTCTGCGATGGATTTCTTCTGGTGTTTCATGTGCTATGCCTTCTCTGACAGAGGCTTCATCCCCAACCTTTTCCCCAGATAGTTGCAAGAAAAATGGAAGCTTTTCTGATTTCTTTGGAGCTTCCTTTGGCTTAGAACGTTTTCTGATAACATCTAAATGAAGCAATGTGTTCATTTTACTTCTAGGTCCTATTGATAAAGTCAACAGCTCCTTATCAATCTGTTCCAATGATGTATAAGTGTTGAAATCAATATCATTTAGGTCTTCTCCTCCATTGCTTTCTAAAGCCCCTGATAACATCGAGTCGTTCCCTCGAACAGATGTGCTAGGTAACGCCATTCTTGCAAATTCAGACTCATCGATGGTTCTTGTCGATACTGTCTTAAATTGTGCTCTGTTCGTCCAGATGCATATACCATTACCAGTAACATGGGTAGTGGCAAGCAAGTCACCATTCGGAGAAAACTTTACATTCGTAGCGACATTATCTACTATGATACCATCGATACATCCTCCGGTTGGAAGATCCCACGTTCTAATGGTGGAATCTAGAGAAGCGGAAACAATCCAACGGCCCTCAGGTGAGAAATCAAATGCAGTTATTCTATTACTATGACCCCATAATTGACGAACAACTCTTTGAGTAAGTGCGTCAATAACAACAATTGATAAGTCGTCTAAAGCCAATGCAAATAGATCGGAAGAACGATGATAAACCATTGCGGTAATAGGTGCATCCAATTTCAATTTTCCCAACAAGGTTGACTTGTTAAAGTCATAAAAACCAACAATACCGTCTAGTCCACAAGAAACCATTTTACGATTCATACCATCTAAGGATATACCGGTGACTGCTCTTTTGTGCAATTTGTATTTTTTACGGAGTATACCACTTTGCATATTATAGATGGTGATAGAGCCGTTAGAAGAACCGATGAATCCAAAATTACCACATTGCGACATGGCCACAGATTTAACAAATCCATCATCAGTAGTATCAAAAGTCCACCTGCCAACTCTTTTATTTCGCATATCCCAGGTTCTTGCAAACTTTTCATCTTTATGTGCAGTGATAATGTTTTCCCATTCACCTATTCTGGCATTTTCAATTGCAAGAGCCACTATTTCAGGAAATTTAGACTTAATTGTACTACCACCTACCCTGCCGCCATCTTGTTTCTTGTGTAACCTTTGTGACATTTCTTGCGACTGTGCATCTTTACGCAGAGAAAAGCTCCATAATGATCTATCTTTGGATGCTGATAGCATGAAGTGTGATTGCGAATCAGCAAACGCAATGTATGAAGGTGGTTGAGAATGACCCCCTCTGGAACGTAGATATCTTGGCGGTTGAACAACTACATCACCGCTTCCTTGAGATAATGACGGATCGAAAACGTACTCCTTCAGGGAATTGTCACCACCTGATGTAACAATAATGGGTTGACCATTTAAAAAAGTAGCCTGAGTGACCCCACCGTACGATTCTCTATGAATGTTCTTCAAAACGTGTATTCTTGAACGGCGATCTAAATCATAAAATATTAGATCACCACTGCTCGTTCCCACACTCAAATGAGAAGAACCGTCGGTTCTGAAACTCAATGAGGAGATTCTTGATTGCGGAATCTTAATTGTGCGGATCCTTTTACCTTTTCTCATATTAAACATAATAACCTCACCGGTCACGGTACCTAGAGCAATAATATCCAGGACTGGAGCGGGTTCAGCAGTTGTGATTTGGTCTGGAAATTCGTTTGATGTGAATACAAGCTTCCCGGTTCTGACGTTAAAAAGTAAAACGTTAGATTTGGTAACGACAGTTAATTTATTCAAATAAGTTGCCAAATGTTGTAAAGACACAATTTCGCCACCTTGAATTTCAGTAACGGTAAGTTTAGTGTAGAATTCTGATGGATATTTATCTTGCGGATCGGACTTCTTGTATATAAAGATGGAATTGTCGTCGGTGGAAGCGCAAAGATAATCTCCGAATATGCACAAATGTTCGACATTTGCATCAGTTTCTAGCTCAAGCAAATGTTCCTCAATACCCCTCTTGTAAATACCAACCTTGTTTTCATATGCTGCGTAGACGTAGTGAAAGTGTGCTGATAATGCTACAATTGAGGATGGTGTTTCTTTCTCGGAAACAAAAAGTAAATGTAAGGTATTCGCATCATATATCTGAAATGTTTTACCAACACACGTTACAATGTAAAAGGTAGATCCCAATGTACCAGTAGCAAAAGGAACACCATTGCTAACATTACCAATAATCCGGAAAGGGGAAAATATCTTAGAATTTTTCCCTCTACTTCTTACGTCTTCTTCGACTTTTCTTTTTTTCAAGTCGATAGACATAATGTACTATTCCTAACTCGCTATAGCCTTTTCAGTGTCTTATTCCTTGCTGCTGTTTCGCTGTATATTTATTGTGCTTAGGACTTATTAAATTTCATTAGCAATCTCATCGCGAAATTTTTCTCAAAATTTTTCAGTTAAAAAAAAAAAAGCACGTGCTCAAAAATGTTTTTAGAAAATCATTTATTTAAGATAGGAAAAATGCAATTAATCATTGAATCAATATGTTCACCACTTAAATTACCCACTGAGCATTTCATACAAATTCAAAAGCATCTCGTAGCATATTAATATATTGCAGAAGGTCATGAGTGGGATAAAGAAGGAACCGATTGAATCTGATGAGGTTCCTCAACAAGAGACAAAAAATAACTTACCTAGTGCACCTTCTGAGATGTCACCCCTTTTCCTAAACAAAAACACACAGAAGGCTATGCAATCTATTGCACCAATATTGGAGGGTTTCAGTCCTAAGACGTCAGCTAGCGAAAATATGTCTTTGAAATTGCCACCTCCCGGTATTCAAGATGATCACAGTGAAGAGAATCTCACCGTGCATGATACTCTGCAAAGAACCATAAGCACTGCACTAGGAAACGGAAACAACACCAATACAGTTACGACTTCCGGTTTAAAAAAGGCAGACAGTGAATCAAAGTCAGAAGCTGATCCTGAGGGGCTCAGCAATTCTAACATAGTCAATGATGCAGATAACATAAATTCCATCTCCAAGACCGGATCGCCCCATTTACCTCAAGGAACAATGGACGCTGAGCAGACTAACATGGGAACTAACTCTGTACCTACTTCATCAGCTTCTTCACGCAAATCCTCGACTAGTCATCCCAAACCTAGGCTACCCAAGGTAGGGAAGATTGGGGTATGTGCAATGGATGCAAAGGTCCTTTCAAAGCCAATGAGACACATTTTGAATCGTTTAATTGAACATGGTGAATTTGAAACTGTCATTTTTGGAGATAAGGTGATTCTAGATGAAAGAATAGAGAATTGGCCAACTTGCGACTTTTTGATATCTTTCTTTTCTTCAGGATTTCCCCTAGATAAAGCAATTAAATACGTCAAGTTACGCAAGCCTTTCATTATCAATGATTTAATAATGCAAAAGATTTTGTGGGACAGGAGATTATGTCTACAAGTATTAGAAGCCTACAACGTTCCAACACCTCCTAGACTGGAAATCAGTAGAGATGGTGGTCCCCGTGCCAACGAAGAATTAAGGGCAAAATTACGTGAGCATGGCGTAGAAGTTAAACCCGTTGAAGAACCGGAATGGAAAATGGTTGATGATGATACTTTAGAAGTTGATGGGAAAACCATGACTAAGCCCTTTGTTGAAAAGCCCGTTGATGGTGAAGACCACAACATTTATATATACTATCATTCTAAGAACGGAGGAGGCGGTCGTCGTCTATTCCGTAAAGTTGGTAACAAGTCTTCTGAGTTTGATCCTACTTTGGTTCATCCTCGTACGGAGGGGTCTTACATTTATGAGCAGTTTATGGATACCGATAATTTCGAAGATGTGAAGGCTTATACGATTGGTGAGAACTTTTGTCACGCTGAAACTAGGAAATCACCTGTGGTTGATGGTATAGTTAGAAGAAATACTCATGGTAAAGAAGTTAGATATATTACTGAGTTATCAGACGAAGAGAAAACCATTGCTGGGAAAGTTTCCAAAGCTTTTTCACAAATGATCTGTGGTTTCGATTTGCTTCGCGTTTCTGGTAAAAGTTACGTCATTGATGTTAACGGATTTTCTTTTGTAAAGGATAACAAAGCTTACTATGATTCATGCGCCAATATATTGAGAAGTACCTTCATTGAAGCCAAAAAGAAGATGGATATGGAAAAGAAGAATCTGCCCATTATTCGTGAAGAAAAGGAACAAAAGTGGGTATTCAAAGGACTGGCTATCATTATCCGTCACGCGGACAGAACACCAAAACAGAAATTCAAACATTCATTCACTTCGCCTATTTTTATATCGTTACTAAAAGGTCACAAAGAAGAAGTTGTCATTCGGAATGTAAATGATTTAAAGATTGTTCTTCAGGCCTTAAGAATTGCGTTAGATGAAAAAGCAGGAAATCCAGCTAAAATTAAAGTGTTAGCAAACGCTCTAGAAAAGAAACTGAATTTTCCCGGTACGAAAATACAATTGAAACCGGTTTTAAATAAAGAGAACGAAGTGGAAAAAGTTCAGTTTATTTTGAAATGGGGTGGTGAACCCACTCATTCTGCCAAATATCAGGCTACGGAACTCGGAGAGCAAATGAGACAAGATTTTGACCTATTGAATAAGAGCATTCTACAAAACATCAAGATATTTTCATCGTCTGAGAGACGTGTTCTTCATACGGCGCAGTACTGGACCAGAGCTCTTTTTGGGGCCGATGAATTAGGTAGCGATGAAATCAGTATTAGAAAGGATCTTTTAGATGACAGTAATGCCGCCAAAGATTTAATGGATAAGGTGAAAAAGAAGTTGAAGCCACTTTTAAGAGAGGGTAAGGAAGCTCCCCCACAATTTGCCTGGCCTTCAAAGATGCCGGAGCCATATTTAGTCATAAAGCGAGTGGTTGAATTGATGAATTACCATAAAAAAATTATGGATAACAACTTTGCTAAAAAGGATGTCAACTCGATGCAAACAAGATGGTGTACTTCTGAAGATCCTAGTTTGTTTAAGGAAAGGTGGGATAAACTTTTCAAAGAATTCAATAATGCTGAAAAAGTCGATCCTTCTAAAATTTCTGAATTGTATGATACTATGAAGTATGATGCTCTTCACAACAGGCAGTTCCTAGAGAACATATTTGACCCGGGTCTTCCAAATGAAGCTATCGCCGATGAACTCGGCAGTCATTCTTTAGTTGACCGATACCCAATTAACGTTCTCGCCAAAAATAATTTTAAGATAATAGACAGTCATAGCATGAACAATTCTGGAAAGAACAGTAGTAATAGTGTTGGGTCGTTAGGATGGGTTCTGGAAAGCGGAAAAACATCTACAGCAAGAAACCCCAAATCTTCTTCTCAATTCGATGAGCCACGCTTTATGCAGTTGCGGGAGCTGTATAAGCTGGCCAAAGTATTGTTTGATTTTATCTGCCCCAAAGAATATGGTATTTCAGATGCAGAGAAACTGGATATCGGTTTGTTAACTTCGTTGCCTTTGGCAAAGCAAATACTAAATGATATAGGAGACATGAAAAATAGAGAAACTCCAGCTTGTGTTGCGTACTTCACCAAAGAGTCCCATATTTACACTCTATTGAATATCATATACGAATCTGGTATTCCAATGAGAATCGCTAGAAATGCTTTACCAGAACTAGACTACTTGTCGCAGATCACTTTTGAACTTTATGAGAGTACGGATGCTTCTGGTCAAAAATCGCATTCCATTAGACTAAAAATGTCTCCTGGGTGTCATACTCAAGATCCGTTAGATGTTCAATTAGATGACAGGCATTATATTAGTTGTATTCCAAAGATTTCCCTGACGAAGCATTTGGATATGGACTATGTTCAACAGAAATTGAGAAACAAATTTACCAGGGTCATTATGCCTCCGAAATTTACACCAGTAAACATTACGAGCCCCAACTTGAGTTTCCAGAAACGCAAAACCAGAAGAAAGTCGGTATCTGTTGAGAAGTTGAAACTTCCTGCCTCGTCCGGATCTTCATCATCTACCTCCGTTAACAAGACATTAGATTAGTGATCACACCCAATTTTTAATTTAGTAACCCAAAACTAAATAAGTATTTACTCAACTTTTTTTTAAAAAAAAAAAACTTAATTGAATTTTGCTCGCGATCTTTAGGTCCGGAGTTTTCGTTGAACCCTTAGACGAGCAAATTAGCGCCATAAGGATATGCGTCAGAGCACATTAATTAGTGACATATACCTATATAAAGAGCAACCTTCTCCGATAGACTTGTAATTTATCTTATTTCATTTCCTAACACTTTGATCGAAGAAGAGGGATAACAACAGACGAAAACACATTTAAGGGCTATACAAAGATGAATATGGGAGGCAGTAGCAGCACTGCTGCCAAAAAAGCGACTTGTAAAATATCGATGTTATGGAATTGGTATACCATTGACACCTGCTTCATTGCCAGATCTTGGAGAAATGACACCAAAGGAAAATTTGCTGGTTCTTGCATCGGCTGTTTTGCGCTTGTGGTGGTAGCTCAATGGCTTACTCGTTTTTCAAGGCAATTTGACGTAGAGCTATTAAAAAGACAGAAAATAAAGCATTTAGCTAGTTACTCGCCAGAGGAGTACGTTGTCAAATGTGGAGATGAGGATGCTAAATCTGATATAGAAGAACTACAAGGCTTTTACAACGAACCAAGCTGGAAAACAACTTTAATTTCCTTACAAAAAAGTTTCATTTATAGTTTTTACGTTTGGGGTCCAAGGAGATTGAACGAGCCAGAAGACGACCTGTTAAAGAAGGTCCTATCATGCTGTACATTAATAACGCCAGTGGATTTGTACCCAACTTTTTTGGATCACATGATAAGAGTTACTATTTTCGTATTACAGTGGGGGTTATCTTATATCATCATGCTGCTGTTCATGTACTATAACGGCTATATCATTATTAGTTGTTTAATAGGTGCTATCGTTGGTCGTTTCATATTTTGCTATGAACCTCTAGGCTCATTGGGTGCTAATGGATCAGCCCAGGGTACAGTGAGTTATGATAAAGAGAGTGATGATCGCAAATGCTGCTTGTAGAAAGACAAAAATGAATAGAGGAAAGCCGAGAGGTTTGTTTCAAAAATTGACGCCTTCCTCATTTTTTTCATAATTAGCTGGTAAAAGTTACTATTTGTAACGACTGCTAAATAACAAATAATTATTCGTGTAAAAATAAATAGCTAATACCACCAGGTGTTCATATTCCATGACTGCATATTTGGGAAACGAGACGGTTTGAACATCCTTAGTTGATGTAAAACTATAATAAAAGCTCTATGGGAAGTAAACTATCTGCGGGTCGGGTAAGGAATGATGCTTGCTCGACGTGTAGCGATGAAAAAAGTGAAAACTTATTTGAACTCTAGAAAACTGCTAAGATCCTGAACTGATACCGAAGTTAATGACCTTGACCGGTCTTCTGCTGTATGGATTTTAAAGCAAGTGGGACAAAGTTTAAGAAAACTGGCAAGAAGGTAGTGCCTGCTAAAGCGTTTGAAGAAATTGTTCAGACAAATAGAGATGTTCTGAAAAAATCAGCATTCCTCTCAGATTTACTTGAAAATTTACAACCGCACCTCAATAACATTAAGAAAATACGATGTGTTGCAATTGGAAATTTCAAGGAGGATTTTCCTGCGACGTACCAATTCGCTCTTCTCCTAGAGATTATTGATTATATAAAAAGTGAGGATGAAAGGGATGTCGTTGTTTCCCTGTATGATCCAATATTTACTAAAGAAGAGATACAGTACTTGAAAAGTTTAGGAAGCAAATGGCTGATAGAGGAAGAATTTTCAGAGAACGATGCAATTGATTATGAATCGGTATTATATTTCCTTCCCCATGCTCCTTTGGATTTAACTGAGAACATACTATCGTCACAGCGACCACACTTATGGCTGGCAAATAATATGATATCACACACCGATAGATACACCAAAGCAAAACTTTGTGAAAACTATCCTAATTTAAGCAAGCTAGTTCATTACTTGCAGACTAACGCTCCGCCAGAAGTTAAAAAAGCACATGATGTAGATGGTTTTGCAACATTCATTCCAAAGAGAAAAAGAAAAAACAGAAACAACTCCTCTAAACTCAAGGTCACACCATCTGATATAGACTATGATTCAATAGCACCGAAGTTTAAGTCCTGCCAAATACTCACCGATTTTGATGAAGGAAAGTATTTGAAGGAAAAACCCTGGATCAATTCCTTCTCTGACTTGACGTTACATGCTATAGAGTACTAACATATCATTCACTACATAGTACTTTATAACTAAACTGTAACCTTTCAGGGCATCGTAACCTGACGCTTTACCATCAATAACGACACGAGACCGCTTTATCTATGATACTGGAACAATCAACATGATTGTTATAAATGTACTCGACAGGATCATGAAAGGATACCAACTTAGTTGCCGGTTCATTGAAATGGAAAGCTCAAGAACGTATACTGAAAGAGAGCGACGTCTACTTTGCCCACAAAAATCTACTCTCTGAATTGAATAGTATTTAGAGATTGCATAATTCAAGCCCTCCTCGAGGAAAGGATATAAATGAAAATACCGTTTTTCCTGCTGATGGTTATCGTCCCTGTCAAGGATACTTCTCGGACTCGAACAACGTTACAGCTCAACTTAAAGAAGGCTAAATACGACAAGGGCGCTTGCCCTAAGAGGAACTGTTTCTAAGTTCTAACGAGTGCCTGCGAAGATCGGTTTTTTTTAACTTCGCGGGCGAATTGATAAATAAAGTTCTTCTTGCAATTTTTTAAGATCAAGGTTGGGGCAAAAAGGACGCAAACGAATGGTTGGGTTAAGAAAGTGGAAAGACCCAAACCTGAAGTTCATTTAGTTCTTGGCGGAATGAATCATTCGAACGGCGCAATACGCTCGTCAAAGAAGGAGGTATGATTTATGACGGTTTGTGGGTAGCCCTCTAAACACGTGGAGAGTAACCTTTTCTGTTTAGCGATCCTAGAACTGCGAACAATGGTAGCTATTCGCTTACTCAACAATATTGTTCTTGATTAATGCATTCAAATATGTAACTTCGTCCCTCATATAAGCGTCTGACGCGTCGTGAAAATTTACCCTCTCAAGAAAATACAAGAGATTACGTAAAATTAGAAACCAAAAGATATGAGTGGAACAGACACATATCACCCATATTTCCTTTTCACGTAAGAAAACTTAAGTACTAGTGCGGTGCCTGCGTTAGTGCTTGTCTTTAGGTCAAACAGGTCATCTTGACCAACTTAGCTTATAATAAGAATGATAATCGATTACTCTAAATAGCATTCTTTCATTTGCGGCATCTTATAACCCACACACCGCATTTAGGACCCGTTTTTTTTCTTTTTTTTTTGTTGAGAAAATTCAACAGTTCCTTTTTTTTTTCTATTCATTCTTTTTTTTGCCTTGCCTCCGTTTCGAGAATTCTTTTTCTTTTTCTTTAGGTAAGGGACCTTCTCAGCTGAGGCACGGTGGGGTTTGTAATAGTGTCCATTCTGGCACAAATGCATAAGTGATGCTAAAATAGTGATACGTCTAAACAAAACGGTTTGGATGCCTAGCAAATAGTAAAAAGACTTGAATATATCACTTTTATCACTATGTAAAAAAACTGAGTTATATTATTAAGTTTTTTTTGAAATGTTCCCGTTTGACGTGTATTTAGTACAGTATGTTCCGTGGATACTGTTTAGGTGCATTTAAGCGCTCCAGAACTCTCCTTTAAATTCCTGCAGCACTCCGTCAGTTGCTTCTTAAATCCGCCTGGATACCGCCTTGAAGATTAAAGTTCCCCTCAGTACTCGTTTAGCTTGAATCCACCGCACTATGACCTGGTAAATTCCCTAGTTGCTTTTTTCTATACGGCGTCGTCCCTGGAAAAAAAAAAACTTGCCTATAGATCTTAGTAGACAAATTTAACTACGTCAATCTATTGTTCTGCTTAAAAAAAAAGTTGAAATTGTTAAATCCTCAACAAACTTATCGCTTTTCAAGCTGCTGCAATCATAGATCTTACACTTCTACACAGAATTTTTTTTTCCTGTAAAAAGAACGACAAAATATATAAACTTTTGACAATCTAGCTGCATTTACTCACATTAAGCCTTGAGATTTTCATTTACTTCGTAATAGCTTGTAGATGCGATGCTGATACAGTAAAAAAAAATTCAGTAATACAGTCAAATTATTGCGATGAATTTTAAAATACTCCTCCCGATTTGTGCTTTATTGACACTTACAACATTTCTGTTGACCATTATTGCAACTGCGGGTTCTACCTCAAATTATAAGCCAATAACGAACATTTATATCGGTGATGCTGATATATCAAAAATCAACGTTACAAAAGTTATGCCACAAGTTGGCCCAATTTTGACTGTGTTAGGTTCTGCTCTAACCGCTCCAAATACAACGGTGGATACCATCTTCGGCGCTCTTAAGGCAATCGCTTCTACCGAAGCCTTGTCTCCTTTACTGCACTTGTTGTCTAATGCTGCTAACACTTCAGCCACATTATCATCTTTGACACAGTTGGCTCCAATGGCTTTGCTAGGAACCAACACCGCTACTACCACGGCCTTCTCCGCTCTTGATGAGTTATTGACTACCTCTAAAAACACAACCGAACTCTTGGATGGGTTTAGCACATTGATGTCATCTATGTCTACCAACACTTCTTCTACTTCGGCTTCCTTAGAAAATACTGTTCTAACCCTATTAGTGGATTCGACCAATCCTATAGGCACTACTGAGTCTTTGATCACTTTAAATAATATGACCACAGAAGAAAAGACAAAATTGTCGCCTGTATTCGAGTTATTCGCAAGTTCCAAGAACATTACTGCCACATGCGATGCGTTAGAAACCATAATGAACTCTACCATTCCAACTTCAACGGTCTCCTCATTGTTTTCTAGTCTAAAAACCAGTCTTGCGGAAGGTGGCAATGCTACTGAAACTATTATGCAATTAGGCTCCCTCGTTCCTTCGAGTTTAAAACCAGCTGTCCAAGCTGTTGTTACTCTGTTTGATGAAACTACATCTCAAAATGTAACATTATCCGTATTGAGCACTATGATTGCCGAAAACATTACCCAATCATCTTCCGCTAAAGCTGCCATGGGTGCTTTGACTGACTTGTTGAATTACACTACAAACCAAACAGAGCTGCTAACATCTGTCGAAAGTTTGGCCCTCTCTAAAGAAGCCGCTTCCTCTACTAATCAATTGGTGGCACTTGATGAAATCCTTTCTGCAAGTGCTAACGCATCCACAGTTGTTTCCATAATCCCTACTTTAGAATCCCAATTGGCCAATAACACCGTATTACTTAAGTACGTTCCATACTTGTTCAGCCTATTAGCTGCGTCAAGCGACCCCGTATCAAGTTTCTCTTCTCTGGTTAATATCACCAAATGGGCAGAAACTAATGCCGCTACATTTATGCCCATGTTGAAAATTTTAAACTCTGCTGTAAACATGACAACTATCACACCAGAACAACTTAAGGAAATGACTCCTTCTATCCTTGAATATCTACACATCCCTGTCATATACCGTTTGTCCATTTTCACAATGTGTCGTGCTCACTTAAACAGAACAATGTACTCGTGTAGCAAGTCACACGCTGTTCAAAACATGGATTTCCGGTCGATTGTTTACAACAACATTGAAGGCTCGGACTTTAAACCTTATATGGATGCCCTGAACATCGGTAAGGACGATTTGCATTTAGATGGTGAATTACAAGACAGACAACACATGTATGTCCCAGCAGTGAAAGCAGCTTTAGCTATGAACTTAATGTGCATAATCACATCCTTCTTCTTAATGGTATTCTTGTTGCTACTAAGTAGACGTTCCGTGGTGAGTCAAAAATTATGGTTGGCATTGGGCTTTATTTCCTGTTGGATATGTATTTTCAGCGGGTTGGGAAGCACAATCTTTAGCGTCATCCTTAATATGATGAAATCCGGCTCCAAGAAGGACAATTACGATGTCATTATTTCTGGCTCTTCTCCATTTTATGGTCTAATGTGGTCTGGATTTGTATTTGCCGTCCTTGTATTTCTCTGCATTGCATACTGCTGGTGGATCAGCAGAAAGGGAGCTGCCATCGTGGAAGCTGAGAAAGCTGTTCAAGAAAGTGACTCTACTACCTCAAGAATCATTGAAGAACACGAAAGCCCCATTGATGCTGAAAAAAACTTTGCAAGGTAAAATAATAAAAAGAAGATCATGCAACATCACCCCGTAAATTTTTTCAATTCTCCATCCTTTTAATTTTCTTCATTATAATTTTTTGAATTGTATATAGACAATATATTTTAATCATATTTAATATGAAACGGAACACAAAAATTAATCAATAACCTTGCCTTTTTCAAATTCAAATCAATGGTTTTTCCTCAATTGGAGCGTTCGCATAGATGACGGTGGGCCTCGATCTCACGCTACACCATAGAATGAAATTCAGTAATGCTCCAACGACAGCCCCCCACATCAAACCCTGGTAGTTCCTACCAATGCTCATTGAAATACCGTAATCACTATAGTTATGCTTTAGGATGTATTTGATGTATGAGTAAGTGCCCAAACACGAACCTATACTGACTAATAGGGCGGCAAAGGCGAAAAATGAGAAAAAGGCACCAAACCACGTTAGCGGCCTTATGTGGATGATCCAGCGCAATACGTTGAACACTAGATTCACAAAGGTCAAGACAATACCAATAAGAATGGTAATGAACATACACTTGACCAAATTGTTGTAGTATGTCATTTTACTTTTTAGTTTTTCGGGCAAAACAACACTGGCCACGGAATCCATAAGCTCCAGAGCCTCATTGTTGTTGATATTGTCATACACTAATGACGATAGGTTAAAATTCTGGATACCGTGAGGCGAAGAACATGATTGTATGTTATGCGAGGAGTCCACTGTACAGTACGACCAAAGCCCTATATTTATATATGAGGGCAGGCCCAACGAAGATAGCGTAGCAGAACTCAAAGAAGGGAGCACCGTCGATACCTTCATCTGCGACAGATCCAATTCTGCACAGTAAATTTTATTTATGGGACTATAATTTTTCGTTGATCCTGCGCATGCAACAATGGCTAATATAAGTGCTCCTAGCGAAAATATAGCTGCAAAAAATAACGTGAAAAAATTCCTCATGCTTATAGCGTCCTTCGATGATATGTTTGTTTTTTTCTTAATAGTTCTCTATTGCTTTAATCAAGTTTCACTACTGCGCAGCGCTGTATGATCTTGATCTAGTTTCTTTTAGTTCTACTTCCAAACAACTGGTCCAGAATGAAACACCACTGGACACTCATTGACTACTGAGACATGGAAGAGCAACATTCTCGCGTATATATACTTCTCAGCCAATTTTCCTGCGAGAAGCGCTAAAAATACCGAGCTGGGCTTGGCTGATAGTACGCCCGATTTGGAAATAACGCTCGAGGCGTGCTGCGTCCTTTTTTGCCAGGCCAGGCCAGGCCGGGTTGTCCCGCACCATTCAACGGCGGCTATCTGGCGATGTTGAAAGAGGGGGGGAGTGGAGAGGGCTCTGAGGGTCAAGTGGGAGGCTGTGACAGTTCTCATAAGCTGGGCACTGAGATACATGGAAAGAAATACGCTGTTCACAGTGTACGTCAATGTGTGGCTGACTAACCGTTAGCGGGGCGGAACCGACATGTCTGGTGCAGTGTATGTAAGAAAAAAAGAATGACAATGCATGGCCAAACTTTTGATCTGTGACGTTCGCAAAACGCACTACTTTGCTTTCTGTATGCAATGGGAATGAGGCGTAGCGACATATTAAGAAGCCTTTTCCATGTGAGGAAGCTTCGCCTTGTTTTCCAGACGCGCTTTTTTCAGGATCAACGAAGAGGAAAAAGGGTTTCACATGTTTCATCTGGAAAAGATGGAGACTGAAAAACAAAAAAGCAGAGAAAAGGTCATCCAAGATAGAATAGGGGACCTCGGCTAGGAATCAGGAAGTGTGTTTTGAAAGTCATTCTTTTTTTTTCAAAAGATGGAGTACTGGCATTATGTGGAAACTACGTCATCGGGCCAACCTCTTCTTCGAGAAGGTGAAAAAGATATCTTTATCGATCAGTCCGTAGGTCTTTACCATGGCAAATCTAAGATTCTACAGCGACAGAGGGGCAGAATCTTTTTAACGTCACAAAGGATTATCTACATCGACGATGCAAAGCCCACTCAGAACTCGCTTGGGTTGGAATTGGACGATCTAGCGTATGTAAACTATTCATCTGGCTTCTTGACCAGATCACCTCGTCTGATCCTGTTTTTCAAGGACCCCTCCAGTAAGGATGAACTTGGTAAAAGTGCGGAAACAGCAAGTGCCGACGTTGTTTCGACGTGGGTCTGCCCCATCTGTATGGTTTCGAACGAAACGCAGGGGGAATTCACTAAAGACACTCTACCTACACCCATTTGTATCAATTGCGGTGTGCCAGCGGACTATGAGCTCACCAAGTCGTCTATAAATTGTTCTAATGCAATCGACCCGAACGCCAACCCACAGAATCAGTTCGGAGTGAACTCTGAGAACATTTGCCCCGCCTGTACTTTTGCTAATCATCCTCAAATAGGAAATTGCGAGATTTGCGGCCACAGATTGCCTAATGCATCCAAAGTACGATCAAAGCTGAACAGGCTAAACTTTCATGATTCTAGGGTCCATATTGAGCTAGAAAAAAATTCACTGGCTAGAAACAAGAGCTCGCATTCGGCATTATCGTCCTCGTCCTCGACAGGATCATCCACAGAATTCGTGCAATTGAGTTTCCGCAAATCTGATGGCGTATTGTTTTCACAAGCCACAGAGAGGGCTTTGGAGAATATACTCACTGAAAAGAATAAGCATATTTTCAATCAGAATGTGGTTTCTGTAAATGGTGTAGACATGAGGAAAGGGGCTAGTTCTCACGAATACAACAATGAGGTGCCATTTATTGAGACTAAATTGAGCAGAATTGGCATATCAAGCTTGGAAAAATCTAGAGAAAACCAGCTTTTGAACAATGACATTCTCTTTAACAATGCGTTGACCGACCTAAACAAGCTAATGTCGCTGGCTACCAGCATCGAAAGACTATACAAAAATAGCAACATAACGATGAAAACCAAGACATTGAACTTACAGGATGAATCAACCGTGAATGAACCAAAAACGAGAAGACCGCTATTGATACTTGATAGAGAGAAGTTCCTAAATAAAGAGCTGTTCTTGGATGAGATTGCGAGAGAAATTTACGAGTTCACGTTGTCCGAGTTTAAAGATTTGAACAGTGATACCAACTATATGATCATAACTCTGGTAGATCTATATGCAATGTACAACAAATCTATGCGTATAGGTACAGGCCTCATATCTCCCATGGAAATGAGAGAAGCATGCGAAAGATTCGAGCATTTAGGTCTAAATGAATTGAAGTTAGTGAAAGTTAACAAAAGAATATTATGTGTAACGAGCGAAAAATTCGACGTTGTAAAAGAAAAGCTAGTAGATCTGATCGGTGATAATCCTGGTTCCGATCTCTTGAGATTGACACAGATTTTGAGTTCCAATAATTCAAAATCAAACTGGACACTAGGTATCCTTATGGAGGTATTACAAAATTGTGTCGATGAAGGCGATTTACTGATAGACAAGCAACTGAGTGGGATTTACTACTATAAAAACTCTTATTGGCCCTCGCATATATAAGTAATAAATGCATGGTTTGATTACCTGCTCGTAATACTACATTCTCCCAAATAAATAGTTTACATATAAACGCGCGGCTAAACTTCACTTCGTTACTTGAAATGCCAATAATAACACATAACGTAGAGTACAAAATCGGAATAGAAACGCCGACTGAAGAAACACTTTCAATGGCCGAAATACCATTCTTCCGTTTATCGTATTCAACGGTATCCTCTTGAAATAAGTTCCTTTTCTAAACTATGCCAGAAATAACGCACGACTTCCACATCCTTAAATCTTTTATTTTTGTCAAGTTCGACCTTTTCTACATTCCATTGCTGCACGTGTTGTGGTACAGAATCACCGGCGAAATGGAAATAGTAGCCTTTGCAGCGTTGAAATAATTCCTGTGGCGAATTCCATTGATAGTTATTAAACTGCCACGTATGACCAGTAGTGAAGATAGCGACAACTCTGTCCCAATATTCTGGCTTAGTAAACATCCTAGTGTTATCGACTATAATAAATCTAATTGGTCTTGATATACGTTCGAAGTTTTTCTCTATGTTAACTAATCCGTTTGGCACTGACGGTAAGTTACGAGGATTCACGTATTTTGACTCCAGCAGGAACTGTTTTATATTTGCAACAGTTAAAATTGATGACGCAGCCGAAGGAATCAAAATAATTGGATCTTTGCGAGGGCCACCTGATGAACCATTTGTTTTGGAAATACGACCGTGCGCGCCCTTATGACCGGGAGGCAATTTAGATCCTCGTAAAGATCCTTTGATCGACTGTACTAATTTTAGTTCTGTATCTTTTATTAGATAACCAAAGTTGATCGGCTTAGCACCACGCAATGCAGAGTTGTGGTCCACCAATATACGTTCATGTTTCATTGTTTCCACCACAACTGGATCGGAAACTTCACTATCATTTTCAAGAGATGCTGAAGTGGTTGATTTTACAGTCGACAATTCACCAGCCAAAGTTTTATTTTCTATATCTACTTTATCGGATGTCTCGCCTTTCTGACCGGGTGCTTTCAGATATTGGGATGATTCCGTATTGCCAGACAACCAATTTATTAAATCAGTTCTTTGTAAAAATGAAACATTAGTCAATTGTTTATTCTGACAGTCTGCTAGATAGTCTGCGGCACTTGAGTCCTTATTCATCCAACAATGAACAATTATTCGTAACTGTACCAATGAACCATCAATCTCAATTTCCGTTTCTTCATTCAATGGAAAACTATCTTGGGTACTACCATCACTGGATAGAGTTTCTACCATGGTTGCTTTCGTAATATCGTCAGTAGACTGTCCCTCATTATTTTTTAGAACCAGTTTATCGCCGTTCTTTAAGTGTTCTCTCAGTCTGTCTAATGAGTTCGCCATAATTTTTTCACCAGTTTCTTGCTCAAATTATTATTCTTTTAACGCCCCGAATTAAGAAACAGCCTGTTTTGGAAACGCAATTTGAAAAAGGGTGGAATATTCGTTGAAGTACTTGTTTTAAACCTGTCCAATCGAAATTTTCATCCTTATGCTTTGAAAACAATATTGCGTTGCCGGTTAACCGTCTCGGTGTTCGATGAGTTGAAAAATTATACACTAAAAAGATACATACTATTCAGAGTTGTAAAAGAGACTCTTAGCTAAGGGAAGTATTGACAATAATCATTCAATTTATACTTTACATCGCAATTGCTTTCATTAATTTTTGATAAATGGCCAAAAAAACGAAAAATAACTCAAAAAGTTCAACTCCAGTGAATGACGTACCAACAACTGCTGGCAAAAAGAAAGCAAAAGGAAAAAAGGGACAAGAACCAGAGCCAGAAGATGACAAAAGGGCCAAGCAACAAAGTAATAGAGCAAAAGTGACATCCGCAGCAAGCTGGACAGGTAAATTGCCTCATACAGTCTTACACGAAACATGTCAGAAACGAAAATGGAATAAGGTAGAGTATGATATGAAGAAAATCGGTGATAAAGGTTTCATTGCAATTGCAGTTTTGTCATTCACTGACCCAAAGACAAAAGAAACATTGACTGCAAGAATGAACGATCCAACCTATGACAAAGCTTCAGGAAAAGGCCTTGTAATTCCTCAAGAAACTCCAATTGAAGCTAGACACATGGCCTCCACTATTGCGCTATATCGCATTGCATACAACACCAACCTGCACATGATGCTTCCGCCAAACCATAGAAAAACATGGTATGCCCTCGACGATTTTCGAAAAGATAACCTGAAAACAGACGAAAAGCGTATAAACAAACTATTTGATCTTGATCCCTTCAAGACAATGGTGGAGGACAGAAAGCTCAAAGCCCAACGTGAAAAAGAACAAGTGGCCCAGAATAATCAAGCACAGAAAGAACAAGTTGCACGAACTATTTTATCTAGCCATGGTGGATTTTCTTCTGGAAAGGACAGGCAAGAGAGAAAAGTAGCATCTCATAAAAACTCACATAATCCTTCACTAGTGCGGTTTCCAAAAAAGGTTTGGGAAAATTCTATATTTGTTGACCTTGATGAATCGTCTAGACAACTGATAGAAACTTCATTGAAAGAGAAAATTGATTGGCAAGCTAAAAAAATTAGCCATAAAAATGAGACAATTGCTGAAAATCGGGAAGATCTCAAGGCAAAATTATTAACTCTACAATTTAGACCAAAACACGTAGAGGAAGCCATGCTTTATAAAGATCCATTGTCTTTCTTATTGTTTAACTTACCGGAAGATGATTTACCACCATTTTTTCATAAAAAGAAAGGTGATACAAAAAACAAGGTTGAAATAACAAACCTACCGTTATCAACTAGAATGATCGTTGAACGTTTAACAGAAATTGGTGTCTCTTCAGATGAAGCCTTATTGGCTTTACAACAAAACGATATGAATGAAAATGAAGCGGCTGGGTTCTTGACGAGGGAAATTTTACCAACTTTAAATAGCAATACGAATGAAACTGTATCGGAAACTGAATCTATCGAATGTTGGAACCAAGAGCTAGAGAGCCTAGAGAGCATTTATGAGGGCTGCGTGATGGACGCCAAGGAAGATTCACACTACACGCTCAATTTAATTGAAAAACTCAAAATAAAATTGAAAGTATATAGAACTAAAAATTATCCTGCATCATTACCTGGTATTGTAGTTTCAACCTTTGATAAAAATTACAAGCTACCTGATTATATTAAGAAACAAATATTAACCAGGTTACTGCATTATCTCCAGGAAGGAAATCTAATAGGCGATATGTTAGTATATCATATTTATGAATGGTTGAAAGAGAATATATCTAAGATAATTGACAACCCTGGCCCATTAATTTCAGATTCAGATTCGAAAGGTGCAATAAACAAAAGAAACATTTCAAACGGTAAGAGAAGTATAAATAATTCTAGTTCGAGAAAATTTACAAAAACCGCCATTTCTGAAGACACACTCTCTGTCCTAAGGGAAGAGTACACAAAAAGGATCAAAAGTTCTGAATACAAAAGTATGCAGTTAGTTCGAGAACAACTGCCTGCCTGGAAGAAGCAAAAGGTTATTATAGATATCATCAATAAAAACGAAGTTGTATTGATTACTGGTGAAACAGGTTCGGGTAAATCCACTCAGGTCGTTCAGTTTATACTAGATTTCTTACAGAAGGAAAAAGGAGATTTCGGTAAGACTAAAATCGTATGTACGCAACCCAGAAGAATCTCGGCTATTGGGCTTGCTGAACGTGTTTCTGATGAACGCTGTGTAACTTGTGGAGAAGAGGTAGGTTACGTAATAAGAGGTGTCAATAAAACCAAAGCTTCCACACGTATCAAGTTCATGACCACAGGTGTTCTTGTTAGGTTGTTACAGAATGCTAGAACTATGTTAGAAAACACAATTGTTGTTATTGATGAAGTTCATGAACGTTCTATTGATACTGACTTGATAGTGACATTGATGAAAAATCTCTTACATAGAGTTCGCGGCATGAAAATTGTTTTAATGAGTGCTACTGTTAACGTTGACTTGTTCAAAAAATTCTTTCCGGGGCTAGCAACATGTCACATAGAAGGACGCACTTTCCCCATCACTGATTACTTCTTGGAAGACATTCTTAGTGACCTTGACTTCAAGATCAAGAGAGAGAAGGCTTTGTCTTATGATGATGATAGCGTTGATGAAAGAAATAATGACGACCAATATTTGAAGCCGAGAGCAGATTCTAAGTTTTTTACATCTGGGCAAATCAATTATGATTTGCTTTGTCAAGTGGTTGAATATGTACATAAACGCTTGCAAGCTGCTAATGACAACGGATCTATTATCGTTTTTTTGCCTGGTGTGGGAGAGATTAATAAGTGCTGCAATTTGCTAGCTAATAAATCAAATGAAGCAGATTTTATGGTTCTACCCTTGCACTCCGCTCTAACTCCTGAAGACCAAAAAAGGGTGTTCAAAAAATATCATGGGAAAAGGAAAGTTGTTGTATCCACTAATATTGCTGAAACATCTATTACTATAGATGACTGTGTAGCAACTATTGACACAGGCCGTGCCAAATCGATGTTCTATAATCCAAAGGATAATACTACAAAACTAATTGAGTCGTTTATTTCAAAAGCTGAAGTTAAACAACGTAGAGGTCGTGCTGGTAGAGTACGTGAAGGTTTATCTTACAAATTATTTTCTAAAAATTTATACGAAAACGACATGATATCAATGCCAATTCCAGAAATCAAAAGAATCCCGTTGGAATCCCTTTATTTATCTGTTAAGGCTATGGGTATAAAGGACGTTAAAGCGTTTTTGAGCACAGCTTTGGATGCCCCTCCTTTACCAGCTCTGCAAAAGGCAGAAAGAATTTTAACAACGATAGGACTTGTTGATGAGTCCGACAAGTCACTCACACAGCTAGGTCAATTTATTAGCCTGATGCCTGTCATGGATAGTAAACATGGTAAATTGCTAATATATGGCATTCTGTTCGGCTGTACGGACATTTCTGTTTTACTTGTCTCGATACTCGGTGTTGGAGTTTTGCCTTTCATCGGAGGTTTTGAAAATAGGGAAAAGATAAAAAAACTGCTATGTAAATATGAAAGTCGTGGGGATTTATTTGCAGTATTGGAAATTGTCAGAGATTACTTCAAAATCAAAGATTCGAGCATCAAAAGGAAATATTTGAGAGACAATTTACTTTCCTATAATAAAATTAATGAAATTAAGTCATCAACAGCCCAATATTATTCTATTTTGAAGGATGTAGGCTTTTTACCAATGGACTATAAAGTTGGAAGCATTTCTGATTTGAATAGGAACGAGCGAAATTTTGATATCCTAAGGGCCATTCTCACGGGTGCGTTTTATCCACACATAGCCAGGGTGCAACTACCAGATGTAAAGTATCTATCAACAAGTTCCGGTGCTGTTGAAAAAGATCCTGAAGCCAAAATGATCAAATACTGGATTCGAAGCGAAGAGTATCAAGACAAATTAGAAGAATATAAGACGAAAATTTCGCAAGAGACGCAAAAGGTTGATTTGGAAGATTTACCGTTACCTGCTACTAGGGCATTCATTCATCCAAGTTCAGTCTTATTTTCAACCAATTCAGTAAACTTGGAAGACGCTAAGTTACTCTCTGAGGTGGATGATCCAATATCCCGTCAATCCAAAATACCAACCGTTGTAAAATACCCATTTGTTTTGTTTACCACGTCTCAAGTTACTAATAAGTTGTATTTGAGGGACTTAACCCCAACTACTACATTATCATTACTATTATTCGGAGGGGCAATCTCTTATGACATTGGAGGTACTATTCATTCACCGGGCATCGTTGTCGACAACTGGCTCCCAATTAGAACCTGGTGTAAGAATGGTGTTTTAATCAAGGAACTGAGAACACAACTTGATGAGGCCATAAGGAAAAAGTTAGAAAGTCCCGATTATGCTAAAAAATCTCAAATTGATAATTCTGATGCTGATAAAACTCTAAAAATTGTTGAAAAAATCATAGCTTCCGAACAATAGTAATCAGTTCCTACTGTAGTCCCTGTATAATAATTATCATCTTCATTTTCGAAAAGGAATTTTTTTAACATATAGAAGTGTCAAAGTATAAAACACTAACAAAAATCTAAGAGATTATTGCGACTGCGTGTTTTTCTCTTTGCTGAATCAGGGCTAGAATCCCGTAAACTACATAGCACATTGTCTTTGCCATATTTTAAAAATTTTGTGGCGCCGTCAAAATAAAAAAAAAATACTGAAGGATGCGAGGTTCGAACTCGCGCGGACAACCGTCCAACAGATCTTAAGTCTGCCGCCTTAGACCACTCGGCCAACCCTCCGTCGATAATACAACAACAAGGAAATACAGGATACAAACACCATCCAGTTTAACTTGATTAATCTTTACGCATGCATATTGCTACATCTTTTTTATTCTGCAATACACATCTGTTTATATCTCATTAATGTTGGTAAGCCTCTGAAAAATTTATCAAATACTAGTACAATTGTTTACCAACATCATTTTCGTTGCTAGAAAATTACTATACACCGTTAAGAAAAGACATAAATCATGAGACTAATAGAACAACACTAGGGATTAGCCAATTTAATGGGAGCTGAAATGCAGGGATTAATTATGCAATTAGAAAATGAATGGTATCGTTTGAAATGAAGGAAGAAACACTAATATTATAACATAGAAATATCGATTTCTTCCTGCGAATTCCCATGTCCTCGTTGAGAACTTCTAGTATGTTTTGTATGCCTAATATTATAGCTTTAAAAAAAAAAATAGAATCTCAACAATTATCCCACAATTCACTCATGTTGTTGGAATAAAAATCAACTATCATCTACTAACTAGTATTTACGTTACTAGTATATTATCATATACGGTGTTAGAAGATGACGCAAATGATGAGAAATAGTCATCTAAATTAGTGGAAGCTGAAACGCAAGGATTGATAATGTAATAGGATCAATGAATATTAACATATAAAATGATGATAATAATATTTATAGAATTGTATAGAATTGCAGATTCCCTTTTATGGATTCCTAAATCCTGGAGGAGAACTTCTAGTATATCTACATACCTAATATTATAGCCTTAATCACAATGGAATCCCAACAATTATCTCAAAATTCACCAAATTTACATGGTAGCGCCTATGCTTCGGTTACTTCTAAGGAAGTCCCATCAAATCAAGATCCGTTAGCCGTTTCAGCTTCCAATTTACCGGAATTTGATAGAGATTCCACTAAGGTTAATTCTCAACAAGAGACAACACCTGGGACATCAGCTGTTCCAGAGAACCATCATCATGTCTCTCCTCAACCTGCTTCAGTACCACCTCCACAGAATGGACAGTACCAACAGCACGGCATGATGACCCCAAACAAAGCTATGGCCTCTAACTGGGCACATTACCAACAACCGTCTATGATGACGTGTTCACATTATCAAACGTCACCTGCGTATTATCAACCGGACCCACACTATCCGCTGCCACAGTATATCCCACCGCTGAGTACTTCCTCACCTGATCCAATCGATTCACAGGATCAACACTCTGAAGTACCTCAAGCTAAGACAAAGGTGAGAAATAATGTCTTACCACCACACACTTTAACATCAGAAGAAAACTTTTCTACATGGGTTAAATTTTACATCAGATTTTTGAAGAACTCTAATCTCGGTGACATTATTCCAAATGACCAGGGTGAAATCAAAAGACAAATGACTTATGAAGAACATGCGTATATATACAATACCTTCCAAGCATTTGCCCCATTTCATTTATTGCCAACATGGGTAAAACAAATTTTAGAAATTAATTATTCTGACATCCTTACAGTCCTTTGTAAAAGTGTGTCCAAAATGCAAACTAACAATCAAGAATTAAAGGATTGGATAGCTCTTGCCAACCTTGAGTACAACGGAAGTACATCTGCTGATACATTTGAAATTACAGTCAGTACGATCATTCAGAGGCTAAAAGAAAACAATATCAATGTTAGCGACAGATTGGCCTGTCAACTAATACTTAAAGGTCTATCCGGTGACTTCAAATACCTACGTAATCAATATCGTACCAAAACGAACATGAAACTTTCCCAATTATTCGCTGAAATTCAATTAATATATGACGAAAATAAAATCATGAATCTAAATAAACCGTCCCAATACAAACAACACAGCGAATACAAAAATGTTTCTCGCACATCTCCAAACACGACTAACACAAAGGTTACAACTCGTAATTATCATAGAACAAATAGTTCAAAACCAAGAGCAGCAAAAGCTCACAATATTGCTACATCTAGTAAATTCTCAAGGGTGAACAATGATCACATTAATGAATCAACCGTTTCATCACAATACTTAAGCGATGACGACGAACTTAGTCTTAGGCCAGCAACAGAAAGAATCTAAGCCAACACACACAATAGACTCGAATGACGAACTACCTGATCACCTTCTTATTGATTCAGGAGCTTCGCAAACGCTTGTCAGATCAGCCCATTATTTACACCATGCAACACCCAATTCTGAAATAAACATAGTCGATGCTCAAAAACAAGACATTCCTATAAATGCCATTGGTAATCTTCACTTCAACTTTCAGAACGGCACCAAAACATCAATAAAAGCACTACACACACCAAACATAGCCTATGATCTATTAAGTTTGAGTGAGCTGGCTAATCAAAATATTACTGCCTGCTTTACCAGAAACACTTTAGAAAGATCGGATGGTACAGTACTAGCTCCCATAGTCAAACATGGAGACTTTTACTGGTTATCTAAAAAATACCTAATTCCTTCGCACATTTCAAAGCTAACAATAAACAACGTCAACAAAAGCAAAAGCGTAAATAAATATCCATATCCGTTAATACATCGAATGCTTGGACATGCTAACTTCCGAAGTATTCAGAAGTCTCTTAAGAAGAATGCAGTTACATATTTGAAGGAATCGGATATTGAATGGTCTAACGCTAGCACATATCAATGTCCTGACTGTCTAATCGGCAAAAGCACGAAACATAGACATGTCAAAGGATCACGACTAAAGTACCAAGAATCATATGAGCCTTTTCAGTACTTGCATACCGATATATTTGGTCCTGTACATCACTTACCGAAAAGTGCACCTTCTTACTTTATATCGTTTACAGATGAGAAAACCAGATTCCAATGGGTGTACCCATTACACGACCGTCGTGAAGAATCTATCCTCAATGTTTTTACATCGATATTAGCATTTATTAAGAACCAATTCAATGCTCGCGTTCTAGTTATCCAGATGGATCGCGGCTCCGAGTACACTAACAAAACTCTTCATAAGTTCTTTACGAACAGAGGCATTACTGCATGCTATACAACCACGGCAGATTCTAGAGCACACGGTGTCGCTGAACGATTAAATCGCACTTTATTAAACGATTGTCGCACACTGCTTCATTGCAGTGGTCTACCAAATCATCTATGGTTCTCAGCAGTCGAATTTTCTACTATAATCAGAAATTCATTAGTCTCACCAAAAAACGATAAATCTGCAAGACAACATGCAGGTTTAGCTGGACTGGACATTACTACTATACTACCTTTCGGTCAACCGGTTATAGTTAACAACCATAATCCCGACTCGAAAATACATCCTCGTGGCATTCCAGGTTACGCCTTACATCCGTCACGAAACTCTTATGGCTATATTATCTATCTTCCATCATTAAAAAAGACAGTAGATACTACCAATTACGTTATATTACAAGACAACCAATCCAAATTGGACCAATTCAATTATGATACACTCACCTTTGATGATGATCTCAATCGTTTAACAGCCCATAACCAATCTTTCATTGAACAAAATGAAACAGAGCAGTCATATGATCAGAATACAGAATCTGATCATGACTATCAATCGGAGATTGAAATAAACTCTGATCCTCTAGTGAACGACTTCTCGTCCCAATCAATGAACCCTTTACAATTAGACCACGAACCAGTCCAAAAAGTACGTGCACCAAAAGAAGTTGATGCCGACATATCTGAATATAATATTCTTCCATCTCCTGTACGATCTCGTACACCCCATATCATTAATAAAGAGAGTACCGAAATGGGTGGTACCATTGAATCAGATACTACTTCACCTAGACACTCGTCTACCTTCACTGCACGAAACCAAAAGCGACCTGGTAGTCCCAATGATATGATTGATTTGACCTCACAGGATAGAGTTAATTATGGACTTGAAAACATCAAAACTACACGTTTGGGTGGTACGGAGGAACCATATATTCAACGAAATAGTGATACAAATATCAAATACAGGACTACAAATAGTACGCCCTCAATAGATGACCGTTCGTCCAACAGTGAATCCACTACTCCCATCATCTCCATAGAAACAAAGGCTGTATGTGATAATACACACTCCATTGATACGGATCCGCCAGAATATCGATCTTCTGACCATGCGACTCCTAATATAATACCTGACAAATCCTCAAAAAATGTTACGGCTGATTCTATTCTTGACGACCTCCCACTTCCTGACTTAACCCATAAATCTCCTACGGACACTTCTGATGTTTCAAAAGATATTCCACACATACACTCTCGTCAGACTAATTCCAGTTTGGGTGGTATGGATGATTCTAATGTTCTGACTACTACCAAAAGTAAGAAAAGATCATTAGAAGATAATGAAACTGAAATTGAGGTATCCCGAGACACATGGAATAATAAGAATATGAGAAGTCTGGAACCACCAAGATCGAAGAAACGCATAAATTTAATTGCAGCAATAAAAGGAGTGAAATCGATCAAACCAGTTCGAACGACCTTAAGATATGATGAAGCAATTACATATAATAAAGACAACAAAGAAAAAGACAGATATGTTGAAGCTTATCATAAAGAAATTAGCCAACTATTGAAAATGAACACTTGGGATACAAACAAATATTATGATAGAAATGACATAGATCCTAAAAAAGTAATAAACTCAATGTTTATATTTAACAAGAAACGTGATGGTACACACAAAGCTAGATTTGTTGCAAGAGGCGACATTCAACACCCCGATACATATGATTCTGATATGCAATCCAATACCGTACATCACTATGCACTGATGACGTCACTGTCAATCGCATTAGACAACGACTATTATATCACACAGCTGGACATATCCTCTGCTTACTTATATGCTGATATCAAAGAAGAATTATACATAAGACCTCCACCACATTTAGGTTTGAATGATAAATTACTACGTTTGAGAAAATCACTCTATGGTTTGAAACAAAGTGGTGCAAACTGGTATGAAACCATTAAATCATATTTAATAAATTGTTGCGACATGCAAGAAGTTCGCGGATGGTCATGCGTATTTAAGAATAGTCAAGTAACAATTTGCTTATTCGTTGATGATATGATATTATTCAGCAAAGACTTAAATGCAAATAAGAAAATCATAACAACACTCAAGAAACAATACGATACAAAGATAATAAATCTGGGTGAAAGTGATAACGAAATTCAGTACGACATACTTGGATTAGAGATCAAATATCAAAGAAGCAAGTACATGAAATTAGGTATGGAAAAATCCTTGACAGAAAAATTACCCAAACTAAACGTACCTTTGAACCCAAAAGGAAAGAAACTTAGAGCTCCAGGTCAACCAGGTCATTATATAGACCAGGATGAACTAGAAATAGATGAAGATGAATACAAAGAGAAAGTACATGAAATGCAAAAGTTGATTGGTCTAGCTTCATATGTTGGATATAAATTTAGATTTGACTTACTATACTACATCAACACACTTGCTCAACATATACTATTCCCCTCTAGGCAAGTTTTAGACATGACATATGAGTTAATACAATTCATGTGGGACACTAGAGATAAACAATTAATATGGCACAAAAACAAACCTACCAAGCCAGATAATAAACTAGTCGCAATAAGCGATGCTTCATATGGTAACCAACCATATTACAAGTCACAAATTGGTAACATTTTCCTACTCAACGGAAAAGTGATTGGAGGAAAGTCGACAAAGGCTTCGTTAACATGCACTTCAACTACAGAAGCAGAAATACACGCAGTCAGTGAAGCTATTCCGCTATTGAATAACCTCAGTCACCTTGTGCAAGAACTTAACAAGAAACCAATTATTAAAGGCTTACTTACTGATAGTAGATCAACGATCAGTATAATTAAGTCTACAAATGAAGAGAAATTTAGAAACAGATTTTTTGGCACAAAGGCAATGAGACTTAGAGATGAAGTATCAGGTAATAATTTATACGTATACTACATCGAGACCAAGAAGAACATTGCTGATGTGATGACAAAACCTCTTCCGATAAAAACATTTAAACTATTAACTAACAAATGGATTCATTAGATCTATTACATTATGGGTGGTATGTTGGAATAAAAATCAACTATCATCTACTAACTAGTATTTACGTTACTAGTATATTATCATATACGGTGTTAGAAGATGACGCAAATGATGAGAAATAGTCATCTAAATTAGTGGAAGCTGAAACGCAAGGATTGATAATGTAATAGGATCAATGAATATTAACATATAAAATGATGATAATAATATTTATAGAATTGTATAGAATTGCAGATTCCCTTTTATGGATTCCTAAATCCTGGAGGAGAACTTCTAGTATATCTACATACCTAATATTATTGCCTTATAAAAAATGGAATCCCAACAATTACATCAAAATCCACATTCTCTACACATGTCATGTTGCCTCTCGCGTATTTTTTCTTGAAACCGATGCTAGTTTAGTTGTCTTTCGGCATCAGCTCTAATTTTTCCAAGAATAGTATCTACAGAGTCAAATTTCATCATTCGGAGAATTCCGATGAATCGGCATCGTCAGAGAAGCTATATAAGAAGAGATAAACACATTTGAAAGATAGGATATACTTTGAAAGTGTTCTGGTGACCACTATATCACTTAAGTAATACCTAACAAAGCAATGGTACAAGAAATCGATTTAGATTTGACATGTGATATGCATGTTCATGTAAGAGAGGGTGCGATGTGTGAACTAGTCACCCCCAAGATTAGAGATGGTGGGGTTTCAATTGCTTACATCATGCCAAATTTACAACCTCCAATCACCACACTAGATAGAGTGATTGAATACAAAAAGACACTGCAGAAACTAGCTCCTAAAACTACCTTCTTAATGAGTTTTTATCTTTCAAAAGACTTAACTCCAGATTTAATTCATGAAGCTGCCCAGCAACATGCCATTCGTGGAGTAAAATGTTATCCAGCGGGAGTAACAACAAATTCGGCTGCTGGGGTGGATCCAAATGATTTCAGCGCATTTTACCCAATTTTCAAGGCTATGCAAGAAGAGAACCTGGTATTAAATTTGCATGGGGAAAAACCTTCTGTCCATGATGGAGACAAAGAACCTATTCATGTATTGAATGCAGAGGAAGCCTTTTTGCCAGCCTTGAAAAAATTGCATAATGATTTCCCAAACCTGAAAATAATTCTGGAACACTGCACTAGCGAGTCGGCAATAAAGACAATCGAGGATATAAATAAGAACGTGAAGAAAGCCACTGACGTAAAGGTTGCTGCCACATTAACGGCTCATCACTTATTTTTAACAATTGATGATTGGGCTGGAAATCCGGTAAATTTTTGCAAACCTGTTGCGAAACTTCCAAATGACAAAAGGGCCCTAGTCAAAGCTGCTGTATCAGGGAAACCATATTTTTTCTTTGGATCTGATTCAGCACCTCATCCTGTACAAAATAAGGCCAAGTACGAGGGTGTTTGCGCAGGAGTTTACTCACAATCTTTTGCGATCCCTTATATCGCCCAAGTTTTTGAAGAGCAAAATGCCTTGGAGAACTTAAAGGGCTTTGTTTCCGACTTCGGAATTTCCTTTTATGAGGTTAAAGATAGCGAAGTGGCTTCTTCAGATAAGGCAATATTATTCAAAAAAGAACAAGTTATCCCTCAGGTTATCAGCGATGGCAAAGACATAAGCATCATCCCATTTAAAGCAGGTGATAAACTAAGTTGGTCGGTGAGATGGGAACCTCGTTAATATGCAACAATATGTAGGCTCATTTGAGAGTATAGACCATATATACATATTTATGGGAAAAATAAACTTACTTTCCAATAGAAGTTATAGATGCCATCATCATGCCTATTGTTATGATCCGTATCTCTTTACAGAAGTTCACAGCCAAATGCGTTGATATGGTATATATTTTCTCTTCAGTTTTTTATCAAAAAATGCCACAACCTTGATTTAATCTTGCATACTAACATCCACATCTTGAGCTTTTTGCTTTTCGTCATTGCTTTCTTCCTCATCACTTTCACTACTATTATTCAGCACTCCAATCATCTTATTGTAAATTTCTTTATCTTTCGTACTCAATTCATTTAAGGACAAATTACCTGAGTTCTTCTCTTGCAGCCAAAAGAAGTACCTTTCGTTGGATGAAAAAACCAAAGCAAATATTCTGCCACTTTTACTGGATTTTATTGGAACCCACATAGTCTCCCCAGGAATTAAAATCAAAGAAATAGGATCAAGTTCCCTCCCGACCGGCTTTTCCGTTGGACGCCACTCGAAATCCCAAAATCCCAATTCTTCTTCTTCATTTGGTTTGATCTCGATTTCACCCTGAACTGGAATTGGCGTACATAGACGTGAATCTTCGTTGTATTCACAAACACCAGCCCTGAATTTAATTACAGTTGAACTCATACTCATCAACACTCTTTTAAAATTTATAAGTCAACCAGCACTTAGGTAGTTTTCTGGCACCCTTATAGAACCTAATCTACTGGTCATAGTAGAGTATTTAGTAACAAAGCTTTCGCCACCTCGCGAATAATATATCACGAAATACGGAGGAATTTTAACTGAAATATATCAATAACGCATATCAAGGAGGGGATGACTTGATGAGTTGAAAATAATATAAATGGTTCAAGCAACCGTTTGTACACCACTCAGTCAATTATTGCTTCAATTGAAATTATAGAGGACCGAAGATTAGTCATATAAAACAGGGGTCTTTTTTTCTTTAGGGAGATTACTATTACAATGTCGCAACAGGATTCACAGCGCTGGCTGCCCACGGATCGGCTAATATATGGTGTGCTAGTCAAATCTTTCCTTCCCTTACAAAGGTATCCTGAGCTGGTATATGAAAACAGCGATTATGCGAACGTTTATGTGGGTGCAGAAGTTTACGTCTTCGAAGAATCTGTGGATAAGAAATGGTGTAGAGCGTACCAATGTTTACGACCCTTTCCTGAAGAATTCATATCGAATATGAACTCGGCGAATGATGTACTGCCAGACGTGAAACCGAAAGTAGTGATATTTCCTAGAAAATATGTTCATTTTGAAGCAGAAAAAGCTGTCAGCACAATGCCATTTTTCAAAGCACCTAGTGCTGAGGATTTTAAACCATTGATAAGTAAAGAATGTGAGTCCCGCTCCTTTTGTGACAGCCTATATGTTAGCTCTACTGATGATATATCAACTGGTAAACCAAGAAAGACACCGAGACCTCCGTTCCCCTTTTTCAGATACCAAAAGAGGTCCTTTAAGGACGAAATGGGTCCTATATTATCTCTTATTTCCTCGCATGTTTACTCTATGTATTCAATTGGCGAGTTTTCTATATATAGGAAAATGATAAAACTTTATTATGATTTGGACACTATACGATTTAGATTGTCTATGAATTTAACCACAGAGGCTGAGAAAATAAATCTGATAAGAGCAGCAACATCCCTAAGAACTAAAATCGCAAAATTTTTGTCCTCCACATACAGGAAGAATAAACTAATTGCTAACTCTACTCCAAGAAACCCAGATCCTTATGGTTTCGAAGGAATTTTTGCCAGGGATATTGATACTGGCGAATTGCTCTCATACGAGATCGACAAATTAAGAACTTTAGTGTCATCGTCAATGCTTTGTGGTTTAACTAATAATTTTCCTACTGTACCTGTGGTAGAGTCCGATGATGAGTCCTCGTCTAACGGACTATTCGGCACAGTTAGATCGAGCATTTTGGTTAACTTGAAAGATCTGGCATGGGATCCCTCTATATCAGATCCTAAATATCAAGATCTTTCTATTTGTGTATACTTGAGAACCAAAGACGAAGTTTTAACAGAGTCTTTTACCATGACGAAGTCGTCCAATATGGAATCAGCTCTAGATGAAATTCCTGCAATGTTATTCAAGAATATTTTGGAAACGATAGTGCATAAAAATAAAGTATACTTAGTAGTAGTGCTGAAGGAAACAATAGCAATTACAACAGAAACTGCTCCGGAAATTTCATCTTACAATATATCTACCGAAGAGTCAAGTTCACATTCCCCATTTTCTCCATTTAATTCATCGACTGAGAATAAGATTGACCACGTAAAAAAGGGCTTAGCTGCCGGAGTTATTGACATATCTCCGGTATTCAAGTTTTATAACGGCCCATCAGTTGCGAATAAAGCTCAGAGGTTTAACCTTTATCTTTATAGCTCCGATTCCTCGGATTCGCAAAACTTCAACTCTTCAAAGGATGCGGATTTAGGTTGGGGCGGGTTAATAAATAAGATAATAAAAGATTCTTCTGAAGGCGTTTCTGTGAACCCTAGGGCTGTTTCTTTATCGGTAACTGTAAAGGAAATTATAGGCAAACAAGAGGCGGAAAAAGTGCTCTCCACATCTTTAGTACCGATAAGATCTATTCCCACATACTTTTATGATACCATGTTTAGCCAAGCAGAAAGAATTTATCTGAACTTAGGTAGGGTATCGCTTTATGGACTTCCTGCAGCTGATACAAATATAGAAAATGTTACCGTTCAAATATCCTGCAGGAATAAGGCCGTAAAATTTTGCAAAAATAAGCTCGAAGAGAGATCTGGGGACTGGAAGTTTGTTTCAGTTCGTCCAAATGAGAGCATAGGCGAATCGATTAGAATAGAAGGGGTAGAGAACATGAACGAAGACGAGACATTAAGAGTATTGGTATATTTGAATGGATTTTTGATGGCAAAATCAAATATACATATCAAGAAAAAGAACGAAATCATAGAATATAGAAAGGGTACCGTATTCCAAATAATGTCATCCAAATCAGTACCTCTAATTCATTTAGAGCTTGAAGCATCATATTTTGGTCGGAGATATAATATCAACCCTGCCATTACAAATTTCTTAGTTCTTCAAACCAAAAATGTTGAATTCGACCAGCAACTTAAAGAGCACTATTCAGTTACATTGAAGCAGCTGAATAACGTTTCTTTTAAAGATTTACTAAAGCATTTTGACACAATTTTAGCACACTATTTGTTACTTCTTGAATCGGTGAATGAAGCTACTGATAAAAAAGGCCCTTCTTCAAGTTTACCCAATATTGTATTCAGTGAATTCGTCAAGTTTTTAAATTTAATGTTAACACACCAAGAAAACTCTAGATATTGGTTTAATAGACTGTACAAAAAAGTCATGTCAAAGGAACTAGAATGTCCCAATGTTGCACCGATACTAATAAAACATATGACAACGATCTTTGATAGGAGTCATTCTTCTTGGACTAGAACAGGAACTGCAATCTGCCGAACCATCCTGTACATAATTGTGTTGGCAATCGGTTCGTCTCATTCTGATGAAATGCCTAATTTCAGTCATTTTTTCAGAAGCTTGCACAAATTTTTAATGCTTGCTGATGAGCCAATAATGGCGGATCAAATTTTGTTAATAGAAAGTATTCCCTCTATGCTGGAGACAATGACCAATCACTGTAAGGTGGAAGACTTAGTTCGTTTTGCGATCGGACTGTTTGAATGTTGCCAGGAAAAAGAAATGAATCAAAAAATGTACTCCAGGCTACTCTCAGTTCGAGAAGAAGAATATTTGAATACAAAGTTTAATTGCCTGTTGAAGTTAATTAACAAGAAGGTTTTGCAAAATTATTTAACCAATACGGAATCCGTAGATAAACTGAGGTTACAGTTTTTATCTAAAACCCTTGAGTGGTTACTTACGCCGTATACTCCAGGCGATGACAAATGTTTTCACGTAGAATCGTTACGCTTGGTTAATTCTGTTTTCATTACAATAATCGAAGATTACAAATTTGACATGCTACAAAGGAACTTGATAAGGTTACTACCATATTTGTGTAAGTCCTTCGTCCATTTAAGAAGGTACTGTAAGAAAGCACGTTTAATGAGGCCTCGAAGAGTTTTTACCATGCTTTTTCCCAGAGAAATTCCATGCAACTACATACCGGTTGATTCAATAGTGAATGATGAAGTAGTCGTAGAAGTTCTTCTAGAGCTTGCCATCATAATTTGTGAAATAACGAAAATTGCATCAAGCAGATTTCCATCATATCAATCTTTCAGCGAAATCATAAACTTGTGCGATAAAGACACTCTTTTTCAATCAAATTTTTATTCACGACAAATCACGAATGAAAATGTCTATACAATAACCAAAACAGTTTTTTTGTTTTTTAAACAAGATTGGTTCCCAGGAATGAAGTGGCTTGGCGTATCAGCGTTATTAGGAAGATCGTCTCTAATATTGCTTAGTTTATGCAAGGATTATATCATAGAAAATAATTCACCTTCTCCATCAAAGGAGTCTGAAAAGAGGGTTGACATGCGACTTTGGGCAGAATATGTAAAAGTCATACTACTAGTTTCAAACCATAAAAGTGCATCCTTGACTAAGTTAGCTATTACTCCACGTAAGGCCGTTTATTTGATATCGGGTGACCTGAAAAAAATTTCAGCATATATCCTAAATGAATGTTGGGATGCCCTAGCCACTGGGCACTATAATATCACTTATGCTAAAAAGTATGGATTAGGAGCCTTGAGTGATTGCCAATTTGAATTGTTTGTTCATAATCAATTTTTGATACGTGAGATCTTTATTTTTGCTTTCCATAGACATATCGATGCAACAAGAATTTGTTGCAAAATACTATGGGGATTAGGGCTAAATTTTTGGAGGATATTTGGGTCCCTACAACCAGCAGTGAACGCATGTATCCCGGAATTATTCAGCGCATACCAAATCGGGAAGCTTCGTTTGAATGATTACGAATTGGAAAGGTTTGTTTCTTGTTTGTTTTTTATGATGCACGTTCCCGATTCTGACACCTTTTTTCCTGCTTGTATGGATTTCTTAAGAGATTTACTTGGTTTTTTGCATATTGTAAATGAAATCTACAAAATACCTAATCAAGAAGAATTTGATGATGATCGGACTGCTCGGCACATAGAGATGTTCGAGTACTTGCTAGAAGCAAACAGGCCAGAGTTGTTTCATAAAATGATATATGATTTGTTTATCCACTTTATTCAGAAAAAAGACTTTGTTCAAGCAGCTTTGAGTCTAGAACTCTTGGCAGGTACGTACGCTTGGGATTCTAATGATACTCTTGAAGCAATATCTTTCCCTCCATTGCCAGAGCAATCTTCATTTGAGAGGAAGGAATATCTTCTTAAGGAATCCGCAAGAAACTTTTCGAGAGGCCAAAAACCAGAAAAAGCTTTAGCGGTATACAAGGACTTGATAAAAGCCTACGATGAGATCAATTATGATTTAAACGGGCTGGCCTTTGTACATGACCAAATAGCAGGCATTTATACCAGATTACAGTCCATTGATAGACTGGTTCCAACGTATTTTAAAGTTTCTTTCATGGGATTTGGTTTTCCAAAATCATTAAGAAATAAATCGTTCGTCTTTGAGGGTCTCCCATTTGAACATATTACGTCTATGCATGACAGGCTTCTACGAAGCTATCATGGGTCAAATATTGTACACTCACAAGAAGAAGTGGATATGTTATTGATGAATCCTCCAATGGGAAAATACATTCATGTAGCTTCCGTCGAACCGTGCTTAAGTATATCCGATAATTACAACAGTAGTGACAAGAAAAGCTCAATTAACAACAAAGTGCGGATGTACATTGAGAATAGAGATTTGAGGACTTTCAGTAATTCTCGACGTTTGCCAGGCGCAAAAGGAGTCACTGACCTGTGGGTGGAGGAATATACGTATCATACTATGAATACTTTTCCAACACTAATGAATAGATCAGAAATTGTAAAGGTTACGAAGAGCAAACTTTCTCCACTTGAAAATGCAATTCGTTCCTTACAAGTTAAAATACAGGAGTTATATGGGCTTGAAAACATGTGCAATAAAACTCTGAAGGACCACGGTGATGTGAACGATTTATTTACCGAGCTTTCTACAAATATTACGGGAACAATATCAGCTCCAGTTAATGGAGGCATATCACAGTACAAGGCCTTTTTAGAACCCTCCACATCCAAGCAGTTCAGTACTGATGATTTAGGAAGATTGACGCTAGCTTTTGATGAGCTTGTTGCAGTATTAGGTCGCTGTCTAACGTTGCATGCAGAACTACTACCATCAAAGGATCTAAAACCATCACATGATCTTCTAGTGCGTCTTTTTGAGGAAAATTTCGCTGAGGAGATAGAAAGGTATAGTCGTACTCTCAGTGAGGCCAATCGTAGCAGGAATAACATGATTACTGCTCGAATAATTTCGCACAAGAACCCCAATAAAAAGGCAAGCTTTTCTGGAAGGGATCATCACACCTCAGGGTCCAATCATAGCCAATTTGTATTAGAACATAGCGACTCATTTGGCCCAAACAGTTTACTTTTTGGAAAATATTTAACAAGAACGTTATCCCACTCGTCCACTACGAGCAGTTTGGATAAAAGTGGAATTGTTTCCGGCACTTCAAGCACCTTTTTGGCAGGGTCACAGCCAAACACCAACACAGATTCACAGCACAAGCATGATTACTCACATTCGGGATAATATGTCAGAAGTTGTTCACTATAAAATATACGCATATGTAATCATTTATTTATTCATTCATGACTTTTAGTTGAAAAGGGCACATTTTTCTTTGTCGTAAAAGTGAAGAAGACAGCAAATTTTTTCCTTTCTCCTTCAAGTATTGCTTATTTGATAAAGTATTTTCGAAATATTGATACAATTATTGAATCTTTGTACCGTATCCTTTTTTTCCTTTTTTCTAAGGATTCTTCACGTTGTAATTTAAAGTGTACAGGGAAGAAAAATCGTCAATTTTACCGGGCCAGATTGTCTCAGGAAGATAAGTTCCATTTTCCGCTATAAAATTCTGACGTTCTTCCTGGTCCTGAGCATCTAAATTCTGCAACTGCTTTTCACAATCTTTCAATATAGTTTTCATTCTGTTTGCCACATCCTTTCTCCTCTTTGCTTCTAGAACTAAGTTACCGTAGCTTTCTTCAAAATTATCATAAAATTCACAAAGTTCCTTAGTTGTTTGAATATCTTGTGTACAGGAATTTTTGAAGCTATCAATCAGATTGGAAATATCTTTAAAGATTAATAGATATTCCAAATTTCTATTGAAATCGTTTATTATTTCAGAAACTTCGCTGTGTAGTTCTGTCTTTTCCTTTATTTTTGCCTGCAAAAATTGACCCAAGTTAAGAATTGTTTTGTTCACGTCATCAATTACCTCATGCAGAGTTTTGAAAATGTTGTATAGTTCTTTGTCGTCGCCTTGTACCACCTTAAACAGCTCCTCACGTTCATCGTTATCAATTTTTTTATCTTGTAACAGCAATGTCTTATCAAAGTGCTGTGTCAATGAATTCATTATCTCTGCTAAATCTTTTTCAAGGTCCGTTAGTTCCCTGCTAAACTGCTCTGCAACATTTGTTTCCATCAGGTTATCTATACCAAATTTACTTTGGAATTTTTGAGTTACGTCCGTCAACTTGGTATCAATCAGTTCTTTGTTAACTTTTCTGACCATATTTTCGTATTGAAGCTTAATGTTTTCAATTTGACGCTCAATTACTGGCACTTCTTTCAGTTTGTCATTCAATAAGTTAACGTTGTCTCTCGAGATGTAATCTCCTAGTTTAGAGGGATCGGTATCATCTTTTTCTGATATGCTCAATTCATTTACTATACCATCCAACCTTTGTACTTTAGAAGTGATTTCATATTGCCAGTACTTCATCTCATCAACTAAGACCACTAAGACAGCTTGATTCCATTGTTTCTGGATTAGCTTTGTCCCAATGCCTTCCTTTAAAATAGTGTAAAGAAACTTTCCTTGCTGTCTCAAGCCAACTATTAGAAAATTGAGTTTTGAAATACTCAACTGCCAAGATGACAATTTTTTCTTAATATCTACAATCCTTAAATTAGCACTTGAACATAAAAGTTGAGCATCGGTCAGCGTTTTCCTGGCATTATTAACAAATTTTGTAACATCTGCTTCGTTCATAGGTGTTAAATACGTTGATAATATCCTCGCAGTATCGAATTTATCGTACGTTATGCGACTTTCAAATAATTATCAAGTTAGGGATATCTTGCAATTTTTAATACTGAGGCCTTAGAGCGCGCATCTAGTATTTACATTATGTCAAAACAATAACAAAAATCCAAAATTTCGAAATAGTACAACCGAGAGAGGTCGAAGAACTTAAGCCTTCAGTGCGCCAAAACATGGAGGATTCGGACTCCAACACAGATAAAAAGTTCTTTTTCAAAAAAAGAAGAATCGATTCCTATAATTATAGCGATGAGGAAGATAATAATTCAAGCATGAATAGTGACATGACATACACTAATGATGCCTTGAAAACTAGTAGCGGCAATGCCCCAACGATCTCAAAATTAACGAAGACATATGGTATTGGTGCGAAGTTACTTTCGAGTATGGGATATGTTGCGGGAAAAGGCCTTGGGAAGGATGGTTCTGGTATAACTACACCAATAGAAACCCAAAGCCGACCTATGCACAATGCAGGTCTAGGAATGTTTTCAAATACCAACTCCAGTAACTATCACAGTGAAAATGAGGATTACTTGAGCTCTGAGGATGAGGTGGTTGAAGGTATAGAACAAGTCAAATTCAATAAAACCTCCACGGAGGTTTTAGGCGAAGCGTTGTTAAATGATAGTGGTGATATGACTATAGTGCGAACACTGAGAGAATTGAGGTTAGCAGGGGTACAATTACCAGAGAGTATCCTAAAAGAATTAGACCCTTTAAATGCAGTACCAAAGCCGAAAAAAGATGCTGTTGTGGAGATATTGCAAGAGCTGCTGGGTATTGAAAAAAGTTTGGAAGCTATTCGTCAGCGCACCTCTCCGTTAGAAGTGCAAGTCAAAGAATATTATGGACAAGAGAGGCTTCTTTCTGAATTGGAGGTTACTTTGAGGGACGAAAGCAAGCATGTTTCCCTGTATGATAAGATTGGTGCTATTTTAAAATTGTCCGACGACGAGCTCATAGATAGGCTAACGTCCTGCTTATTGAGAAAAGAATTACTAATAGAATTTGATTTGGATCATTTAGAAAAGCCAAACGATATACTTGATGAGTTAACGCAAATTATAGAACTGCTCGCATATAGAATGGATACAACTTCGAAATTTTTGAACAGGACACAAACAACAATCTTTAAAGTTATATATCCCAAACTCAAAAAATTTTGGGAAGGGTTTGATATGACTAAATCAAAAATCGACAGCGCTATCACCCTATTACTGGATTTCCAACAAGTGCTAAGTTTTATCGGGTGTAAAGAGCATATCATGGAGGAATTCGTCTATCCAAAACTATTACAGGAATTAGATAATTGGGAACTTCACGATGAAGTAGGCCATGTTTCGCCAAGAGTATGGGTCTTGGATTTTATGGTTTTAATTGACGATAAGATCAAAGACACAATTGTGAACAAGATTGAAGCAAAATTTTTTGCTTATTGTAAAAATTGGTACCATAGGGAATCATTTTGTATCACTAATTCTGATATTATATTTATCAAAGAACTTATCTGCGAACGAAGATATTACAAAATTTTATGTAAAGAGTTTCTTCCTAAATTTCTGGACGAGCTGTGGGAAAGACATAATGACCCCATCTACGAGTTAGAGGATTGGAAGGAAAAACAGGAATGGAAAGAAAAAGATTCTGGATTTTTCTATTTTATGAAAAAACTGAGAAGTTATACCCATTATTTTCATCCAAAACAGTATGAATTGATGATACGGGGAACCTTTAATAATATAAACAAAATACTCTATCAATGGCATCTTTATAGTACAGTGGAAGACTTACACAAGTCAAAGTGGTGGCTTAGTTGGCTGATGAATACGGTATTTGAGCACTCTTTACCAACAGAAATAGAACTATCGGAGATTAGAAAAAGCTATAATATATTCGCTATGTCTCATAGGTACCACCTTGATAAATCTACATTAGATGAAGATTTCGATTTGAGACAGGGTTTACGAAACTTAATGGAAACACAAGTGATCGACGATATTAGTCAAAGCGAACAAGAACCTACCTATACTGTACAAAATATTCCGCTTGGAAAAGTTAGCAGCTCTTTCAAGGATGTGGTAGAAGACTACTGCCTGGAAAAAGGGTACTTGATCAGCAAAATACCAAATAGGTACACTCAACTGCCATATGGAAGAGACCAAGATTGTATAGTTCCTTTATTTGAGATCCGAAACGGGAAGAAAAAAATGGAAGTTGCTTTGAAACATGATATTCTTTGGGTGGAGGATTCCAGTGGGACCTTTAAGCCAATTTATTTATGGGCCCTTGACCTCTAGAAAGTACCTATAAAAGAGGTGAGATAGGCACGATTTATATATTATTGTCGAAAAACAAAATTGATTAGGTTACCAAATAAATAATAATTGCATTACCATTTTTAGACAATGGATTAATTTAAAGTGGAGTCTATTAATTCCCTTTATTTGATAGTTGTTGGTATTTTGCCCTTGAAATGTTTCCAAAATTTATTGTTTAAACTTTTATACTTCGCTAGACTCTCGTAGTTAGACTGTTAAGAGTTGTGGCAGAAGGAAACGAGTTTCGGATGGGATCAAAGGACCTTTTTTATATCAAGATCAAATGGAGCTGTTATTTTCCAAGAAAGACAGAAGAAAGCCCGAATGTGGCTAAGTAGTGAGCCTAATCAAGTAGTCAGCTTCACTTGATATTAGTTTATACGATTACTATTTTAATGGAGTTTTTAGCTCACTAAATAATTTAATGCAAAAAAAATAAACGACCCCAGTGAGGGTTGAACTCACGATCTTGCGATTAACAGTCGCACGCCTTAACCAACTTGGCCATGGAGTCTTTTATTTCCGATATCTGCTGAGTTAAAAATTATATAATATTATTGATAGCTTCTATCATTGACCTTCAATTACTTATGTTGGAATATCAAAAATGTGAGATTTTTTTTTTCAAATAGTTTTGAAGAATCAGCGAATAATTTGATACTTTTTGGGATTCTTGTTAGTAACGGCTATTGTTGGAGTTAAACTTCTTTAAATTATCATTTGTTTGGTAGTATTAGTGTTACTAGTATATTATCATATGCGGTGTAAAAAGATGACATAAAGATTGAGAAACGGTAATCAAATGTAAACCCTGATAGATGCACTTCGTTATTGACCATTAGAAGAGTAGGTACTGGTTCACACGAAGATTGAAAGTGTGGCCACGCTAATTTAGTTTATTAGGGAAATGCTCCTGGTCAGTTCTAATTCACCCAACGTAGCGCGGAATATTTTAAAGTTAATATAGTATTTCGATATGACAAGCACCTCTAAACAAAAGGTTATTTTCGCTTTTGTTCATTGAGCGTGTACTTCAAGCCTGATCCTGTTTTTTCTTCTGATTTGGTCTGATTCGATTAAGCAAGCGGTACTACCCTAAAACCGCCATCTGTTGTAATATAGTAACGTCGCAATAAACCTGTCATATAATTAGCAGCTAATCCTTATATTCCATCTCCTCAATTTGTGATATTTATCGTATATAATTCCCATTTCAGACCGTCATTTAGTAGTAGGCATCTAACTATGGAACGGCTTTACCCGATCTTGGTATGTATGCCATAATGTACTACCGCTATCGATTTACCTTAACCCTAACGAGTGTCTCTAGCCAGTATTTTAAACTTCCATATCACAACTAATGTTGAAGATTGTATAATAAAAACATCAAGCTATTTAATAGATGCGATTAATCTCCTAATCGAAAACAGTTTGTTCGGTGTCCAAATACTGTTTTAGTGGACTATGATAAACGTTATAACAGCTATTTTGACTAAAACAACCGTAAATTTACACAGATAGGTGTTCACAGTAATTTTTTGGGGAGTTAGGTCGAAATCTTTTCCAAAACCAGTCATGCAAAGGAAATGCGTCAACTTTTGGGGACTTTTCCCCTACTCAAACACAGTTAGTCAACATTTAAAGGTTGTGTCTTTACTTAAGAGAAAATTAACTGAGCTTCGGTCATACATACGTAATTTCGCTGCTTCCAGTCGAGCAGTTGGTGCGCTATAATCATTTGATGTTTTTAGCTTACGGCTTCTTAAGATTTTCTATTGTTCATACTGACTCGTCGCATAGGCCGCAATATAAATCATTTAGAGAAAACGTTAACACATCGTTTAGGTAAACAACCCCTAGAGAGGATGATCAGTACGCAATATAACTGTTCAAAATCCATTTCTTGCATCAATATTTTATTCAACTATTATTTCTGGAGGTTTTAGTGGTTCTGTATACCCCCTCCAGCCACTGTTATGAACAATTAATTGATACTACTTCGAATATAAACATTAAAACAAAAAACTTATTGAGTGCAGCAAGTTAACATGTATCGATATAATAGAAGTTCCCCCTTTGAACGAACACCAGAAAAACGAGTAAGCCGTCAAGAAAGCCAACGAAAGAGCATCGAATTGCCAAAACTGCCACCATTGAATACGAGGAACTCCTTTTTGGATGATTCTGATAACGGAACAGATAATATCTCAATTGGCTGGACACCAATCAGTGACACCCAGCAATTCCAAAGCCCGGTCCCTCAGGCTTTTACCTTTACATCAAAACATAGTGCAAGGGGAAACGGTACTAGCTCTTCAGAATCCACACCCAAATCGACAAAGTATGTCAAAGAAAGACGACCACCACCACCGCCACCCCTTTTGTATTCCACTGAATCAATACGGATAGACTCACCCATGGTATCTCCCAGTTCTCAGTCCCGGGAAAGATCACCTAATAAACTATCCTTTATAGGAAACTCAGAGGAACGACATCACATGGAATACATATCTAACCATTCCAGGATCTTAAAATCACCATTTGCGAACGGATTTAGTCCAAATTCCCCTAAATCTCCAAGAGATAGTAGCAAACAGCAGGCTCACTTCTCTGATGAATCAGATCTACGGTGTCATGAAAGAGAAAAAGCTTTACCCCCAATTCCTTTCACTACTACTCTTCTGCTATCTCCTTTTGATGATGAAGACTCAGAATTTTTTACGAAACCACCACCGCCTCTATCAACATCTAGAAACGTAAGTGGGAATAGCCGAGTATCAGAAGCCCTAGAAAGTGTTTATTCTGACTCAGATTATACTTTTAATAACTCAAATGCCAGGCAAAGTAGTTTTAACTCTTTACTAGGAGCCAAGCCATTAGAATTAGCACCAAGCATTACTGCACCGACACAACCATTTTCAATTCAATCTATCGATGAGCACAAGCTTTATCAATGTGATAATGTTTACAAACTTTCTGCTATTTATGAGTGGATTTTGAAAGTTTATTTTGAATGGTTTAATGAATGTGTCTTCACGAAAATCGATCTTTTCCAAATTGTTCAATTACTTTTAGAATTTCAAATGCCTACAAATTTCGATCAAGATACGATAGACTCAAATGTGGATAATATTATGGCTTCGTTTATTTCCCAGAAAGCAGTAAGATTCGATATCATTAACGATGAAGAGGTAGCCGTAGTTGTGGGAGGGCTGGATATTACTGGTGTTTTCACCGAACTACTACCGTGCTATTCATTCATCGATAATACTTATGGATCTACAAACTCCCTGATTTGTTATTCCAACGTTTGCACACATGGCCAAAGCTCTGGCTTCAGAAAAGAAATAAAACTTTCCGAAATCATAAATAAATCAGTTGGACTTTGGACAGAATACTGGCACTTGACTCCAGATGATTTAGCAGAAATTAATCCCCGTGAAGTACAAAGACAAAGCTTTATATTTGACTTAATTATTTTAGAAGAAAGATCCTTAAACATGGCTACTGCCGCGGTAGAAATCTATGGGAAACGGTTTGACAAATCCCTACTTCCAGATGAGCCTGAGTTCAAGGCATTGGCATTTGATATCTTCGAACCTCTAATACAATTACATACCGAATTTCTTTTGACGCCAATATTTTGGAAATTAAAAACGAGAGGTAAGTTTATTGATGGCGTTGGAAAAATCTATTCAAAATGGTGTGGTGAAGCCAAGAATATATATTTGAACTACGCGAAAGCTATGGCAACGGTACACGAAATCATAATGTGGGAGAAGAAAAACAAGACAAAATTTGTAACATGGCTTAAGGAGATTGATAACTCGGTTGAAATTACAAGATCGAAGATGTATCATGATGTTATATTCTTTGGGGGGTTTTTCAAATCTTTACAAAACATGCCCGTAACTCTGCGCTCAATTTTGAAGAACACGGATCCTTCCATGGAGGATTATGAATACCTGAAAATAGTAATTAAGGAAGTAGAAAAGTTGAACTTTGAAGTTAATCAGGTACATGGATTAGCAATTGACCATAGGAAACTAGTAAGGTTTTCGAAACAATTAGTATTAAGTACTAATAGTAGTAATGCAACAAGCTATGTGAACGTCGGTGGCAGTACTAACGCAAATGACGATGATGCAATTCAGGATAAACTAGCTCTTGGTTTAACTTATCCGGAAAGGAAGTTAGTACTATCTGGCACTGTTTATAAAAAGAGGGATTTATGGCTGGACCCAACCCCAGTGTATATCGCATTATTGGACAATTGCTTACTGATTACAGAGGAAATAAGTAAAGGAGAAACTCAAAAATATAAGCTTATTGAAAGACCTATCCCAATAGATTATTTAAGTCTCGAGAAAAGGAAAATTCCAGGAACAAGTAAACAGCCTCTGAGAAACTACTCTCAGAAAGAACATAAATCCCCAATGCATAATTTTTCGACACCGATTAGCTCCATGAGACCTCTGCTTAAAAGTTCTGGAAATCACATGTCAACAGCGTATGGAGATAGAAAGACTAGTAATACTGAAATTTCTAACGCGAATCCAAACACAGACGAGTTCTCATTTAAGATCAGAAATACAGCCACAGGTGAATCGTTCAAATTTTTTACAGAAAGTGCAGAAGTACTCAACCAATGGATTGATGCTATCATGGAATCTTTTAAAAGAAATGCAGAAAATCATGATTTAAATGCCTTTGAATTTACAGTGTTGAGCTCTGAGTTCGCATACTTCGACAAGGATGCACCGGTGAATCTACCTGTAGCTCCGGAAGGATCAGAAATTGATGTAGCACTCAAAGCTTACGCTCAAAAAGCAAACAAAGATTCATGTTCATGGAGTAAGACAACACGGATTCTTTGTTGTGAAGATGTTAAATTCGAGGGCAGAATTTACCTATTTGTGGCTACAACAGACGGTATCTATGTGAAATATAGAGACGATTATGGTAGTGGTTTCGTTAAAATATTAGAATTAAACGACGTCAAAAGAATGGAAGCCAATGTTAAGTTGGGGCTCTTGTTTGTATTGGATAACAGAAAGTTGTGCTATTTTAATATCTCAACGGTAGTGAGCCGTTACCTAGCGCAAGGAAACACTCTAGATGAAAACTGCATTGTGGGAACAGTAATCAGAGATAAGGTGAGATTCTTCAAAATTGCTGATGATTTTGGTAACTCAAAACATTTATTTTTTGAAAGAAAGGGGAAGATAGTTATATTAACACCAGAATTTGATCAATTGACAAACCAAGTAAAATATTTCAAATTTTACAAAGAGTATAAACTCCCAAGTTCAAGTAATAACATTCTGAATAACGAAATTGAGGATATTGCCATATTCAGGAAAAGTTTTGCTGTGTGTACAAAGAAAACAGTCATACTTTATCAAGATTCATTCGAGGATAACGGAATAGTCTTACCATCTTTTTTGAACGATAAAGATATGATGGCACACTTGAGGCATCCACATTTGAATAGCTTACCATTCAAAAGTGCTACAGACTCCAAGAAACGCCCCTCCATAGAATCTCTCACTGAAGAAGCAAAAAAGGATATCGCCACTTGCAAAGCTATACCGGTCAATTTTTTTCAAATATCACAATCTAGATTTTTTGCCTTAGTTTATGATGAAGCCGTAGTGAAAATAAATTGCTACGGTGAGATGTCTGATTGGAGAAAGGATATTCTCTTACTTGATTTTTGTTGTACCGGCGCGAGCTTCCATGGTAATCATTTGATTCTCGTTGGCGACAATTTGATACAGATTTACGACTTAAAAAATGTTGAGCAGAACCTAGGCGAATTGGTTCCCGTCCAGATCATAAAAGGAAAGAAGATAAAGCTGGCTAGTTCAGAAAGGAGAGAGAAAACAATTCTTGTGTTAAGTCATCCAAATATACTTAATAGACAATTATTAGTCGCGTGCAATCCTGTAGCAATGGCAGATCATCAATAATATAAGATATAGACACTTTTAATGGTAAATATCGTTGTAATAATATAAGCCAACAAGAATATAGTCCAGTAATTATGCTATTTGCAGTAACTCACATCATTATTCTCTCTGTTCATATAATCCTGAATAACAGGTTACCCTCGGAAGTGCATTTAGCCGTATAACAAGTAGCTCTTTAAAGCCAGTAGAACAGATACATTAATATGTGATAATACGGCTGTGAGGAAAAGGTGAAGTTCTGGTGATGAATATAGACTGTTTGTGTCGTTGGGTAGTTCTGCCACTGCTGCGCTATCCGCTTCTGGTAGCTCTTGTATTGAGATGGTATGTAAAGTAGAAAATAGGCATGAGGTTAGAAACAGCGTTTTTTATACTAACATGACGAACTAACCTAGGTCTCTAAGCGACTCGATAAGCATTTGTCTAACAATCTATACACTACTGATAAATGCATTCCTCATTGCTAATTCCTATACAAAGCGGTCGGGACAGGTCGCCTGGAAGAGCCTTCGTGAATTTAAGAATGGCATAGTTCTTATTACTGGAGGAAGTAAAGGGCTTGGACGGGCCATAGTATCTCAACTCCTACAAGACTACAGCAACCTGACCATCTTGAATGTCGACATATGCCCATCATCAGTGAGGAATACTCGCGTGAAGGATCTCATCTGCGACCTGAGTGATGATGAAGAAGTTGCAGCACTACTGAATTTGTTGAAAAGAAAGTATAAAAATGAAATCCGATTGATTGTGAACAATGCTGGAGTAAGGGCCAACTTCACCGGATTCAACGGCATGGAACGGGATAATCTTGATAAGATTTTTAAGATAAACACATTTGCACCACTTCAGTTCATTCAAGAACTGGCCCCTAGTAGACACTCAACTAGACAGTGTTATATTGTCAATATCGCAAGCATTTTGGGCATATTGACGCCGGCCAAAGTAGCAGCTTATGCGGCGAGCAAAGCAGCATTGATAGCCTTTCACCAGTCGTACAGTTTTGAATTGCAAAACGAAGGCGTAAGAAATATCAGAACACTATTAGTGACCCCAGGGCAACTGAATACGGAAATGTTTGCAGGATTCAAGCCTCCTCGCCAGTTCTTTGCCCCTGTAATAGACATTACTACTCTAGCTGCCAAGATAGTCCGTTATTGTGAGCTGGGTCAGAGGGGACAACTAAATGAACCCTTTTATTGTAGTTTTGCTCATCTTTTGATGTGCGTACCTTATTCGCTACAACGCATTGTAAGAAGCTTCTCTCGCATAGATTGCTGCCTCCCGGACGAGTAGAAAGCTATACATAGTAAATAGAATATTTATAGATGAATCCGAGTAGACAGCCTTGGTGTTTGCTTATACATTCTTTGCAATTATGCACGCCCTCATTACCGTTGCTCATATTTTTGGGCATTAATTGTATTTTGAAAAGTGCTCGTTCAGGCCCGTGTAAAAAAAGGTGATGAAGCAAACATTATAATAAACACTTCTGAGAAGCCACGTGTAGAGGGGTAAGCTATATCGTAAACACCGTTGGATGTGGACCACGGTGCACTGATAAAATAAAGATATAGTAGTAGAATCTGTTACTAATCTTAACACTTTTGATGGTAGAACCGGACATGCAGAAGAAGGCAAGTGGTGGCAGTGGCGGTTCCGAGATGGATACTTTAAATGCTACCAGCAACAGTAGTAAACAAGGAGTTTCAAATAATAAAAGGAATCCGGTCAGTAAAAAGAAACCAGGGAATAAGGTCTCTGATGGAAGAGATAATGCACATAATTATCACGGGGAAGGCCGCAGAAAAAGTAGCAAACAACAGAGGTCAAGAACGCCCTATAAGGAGACTAGTACTAGGATCAATGATCAAGATATAGATTTATCTATCCAGGAAGAAATTCTTGGTGGTAATTTCAAATTACGAGGCAGGAAAACTCAAGTTTCCATTAATCATTTGTTGAATTTCCAGTTACCTGAAGTCGAAAGGGAAAAAAGTAGGTCCTCTTCAAGTAAGAAATCGAATAGGAGACGCGATGAGCACGTACATTTACACGGTGACACATTTGTTAATGTTAATTACCGTCTTTTGGTAGATGATCGTTTTGACTACCCAGAGCAAAACTGTAACCCGAACGTTCCTGTCGATCAAGAAAAGATTCTAAGAGTCATAGTGCCAAAGGGTCAGAATTGTTCTATTTGTCTGAGCGAGGAACCGGTGGCTCCCAGAATGGTTACTTGTGGCCATATTTTCTGTCTAAGTTGTCTCTTGAACTTTTTCTCCATTGAAGAAACCGTCAAAAATAAAGAGACTGGGTACTCAAAGAAGAAGAAATATAAAGAATGCCCGCTTTGTGGAAGTATTATTGGCCCTAAAAGGGTCAAGCCTGTTCTGTATGAGGACGACTTTGATGTAACCAGGTTAAATCAAAAACCCGAACCTGGTGCCACAGTACATCTACAACTGATGTGTAAACCACACGGTTCACTATTACCTTTGCCAGTAGCCTTACATTTAGACCCTCTAAAATGTGGAAATTTCCCTCCCGCAAACTTAGGATCAATAAAGCATTATGCGCATATTATGAAGTGTGGCGTGTCTTACTCCTTGGAGCTCTATCAAAAGGACATTGTTGCTATTCAGGAACAATATGAAATCGACAAGGCCATTTATAATGATAGTGGAAAATTTGTTAAGCAGTCGATTGAAAATATTAATGATCAAATTTCGACGTTGCTGGCTGCAACCACTGATTTGAGCCCACTTTCCAACGATATTAACAACGGTTTGAACAATTTTCATTTTGATGACGATCTCTTGACCAAATACGATGATTCTTCCGCTTACTTTTTCTACCAGACGTTGGTGGCATCGTCCACGAAATACTTCTTATCTCCACTGGATGTAAAAATCTTATTGACTATTTTCCACTATTATTCCAAGTTTCCAGAAAGCATCGAGACGACAGTCGAAAATATACATTATGATACAGTGGTAACGGAGCAATTGATTCGCCGCTACAAGTACATCGGTCACCTTCCAATCGGCACTGAGATTGCCCTTTTAGACTTGGACTGGCGTAAAATACCATTCCTTCCCAAGGAAATTTACGAACAGTTTGCTCATGAGCTAAAACAACGTCGAAGAAAATTCACAATGAAAAAGCAAAAGGAAGATAAGGAAAAGAAACTATATGAAAAAAGGTTGGAACAAGAACATGCCGAGTTCTACAGAAAGGAAAATGGCAATTCTCTCAAGTTTGAAGACTCTGTACAGATGGCTACCCATTATGAATCCATTGTAAGCTCTTCCATACCTCTCAACTCCTTAGGAATTTCTATGCTGGGTCCACCGACAAATTCCTGCTCTACTCCTCAAAAGCAAGCGCCCTCCCACACGAAAAGAACAATTTGGGGGACATCAATTGCAGTGACGGAAGACGAAAAAGCATCAAAGGAGAACAAAGAATTTCAAGATATGTTATTGCAGCGAATAAGGCAGGAAGATAGTTCGGATGTCACAGATTCGACGGATTCTCCTCCTACAAGTAATGGTAAGCGAGGCAGGAAGAAGAAAGGTAAAGTCATGCTATTCAGCAGCAATCATCAAGCCTTGGGTTAGGTTACAGCATGTTCTGCTTAAAAATCTTTTTCCAAGCCAGAAATGTGGGAGGACCTATTCTATATCATTTCAAAATCGAACTCTATATCTCTATGTATAACTTCAAGCGCTATTGCATATAAACAATTACTCATATATAGTCCAAATGCATTCATACCATGTTATACTATTCAATTCTAGTGTCGTTGTGCGTGATTTTTCACTTTTGACCGTAAATAGAATTTCGGTGATATTATTTTAACTCTCGAAGAAAATAAAGTAGATTCATGTACACGTATATCAAAAGAGTACAGTGAAAAAGGGATAAAGGATACACTCCACTTAGAAGGGCGCAAGATGAGTGGAAAATTTGTTCGTGCTTCTAAATATAGACACGTCTTTGGCCAAGCGGCCAAAAAGGAACTGCAGTATGAAAAACTCAAAGTGACCAACAATGCATGGGACTCCAACTTGCTAAAAACGAATGGTAAATTTATTGCTGTGAATTGGAATGCCTCTGGAGGTGGTGCATTCGCTGTCATTCCGATCGAGGAAGTGGGCAAGGCTCCAGATCAAGTGCCTTTGTTCAGAGGCCACACTGCGCAGGTCTTGGATACCGATTTTGATCCGTTTAATGACCACAGGATTGCTTCCGGTTCCGATGATTCTAAGATTGGTATTTGGGACATACCGGAAAACTACAAATTTCACGATCATGTAGATGAAGATGGAGAGCCAATTGATATCAAACCAGTAAAGTTTTTGACAGGACACGCAAGGAAAGTTGGGCATGTTCTTTATCATCCCGTCGCTGAGAATGTATTAGCATCCTCTTCAGGTGACTATACTGTTAAATTATGGAATGTGGAAACTGGAAAGGACATGATTACTTTGAAACATCCAGATATGGTCACATCCATGTCATTTTCGTATGATGGTAATTATCTTGCCACAGTGGCTCGAGATAAGAAACTACGAGTCTGGAATATCAGAGAAGAAAAAATTGTTAGCGAAGGGCCTGCCCATACGGGTGCAAAAAACCAAAGGGTGGTATGGTTAGGAAACTCTGACAGATTGGCTACTACTGGTTTTTCAAAATTGAGTGATCGTCAAATCGGTATTTGGGATGCCTTCAACATTGAAAAGGGAGATTTGGGAGGCTTCTACACTGTCGACCAATCATCAGGTATTTTGATGCCCTTTTATGACGAAGGGAATAAGATTCTTTACTTGGTGGGGAAAGGTGATGGTAATATTCGATACTACGAATTTCAAAACGACGAGCTGTTTGAGTTGTCTGAATTCCAATCCACAGAAGCACAGAGAGGCTTTGCTGTAGCGCCTAAGCGAATGGTGAACGTCAAAGAAAACGAAGTCTTAAAAGGTTTCAAGACTGTCGTTGATCAGCGTATCGAACCGGTATCTTTCTTTGTTCCAAGGAGATCAGAAGAATTCCAAGAAGATATCTACCCGGATGCACCTTCCAATAAGCCAGCTTTAACTGCTGAAGAGTGGTTTTCTGGTAAGTCTGTTGAAGGTCCAATTCTCGTTAGTATGAGATCTATCTACGACGGTTCCGCACCAAGCTTTCATGAGGCTAAAAGACCTCAACAGCCAACAACTCAAGAAACAGCTCTTGAAGAGAAAAAGGAGCAGCCTAAAGTGGAGAAGCCAATCAGCGAATCCGAAAAGGAGGTGAAACAAGAAGCTCCAAAATCTCCCTCACCGCTAAAGTCGGCCTCCTCATCTTCTACAATCAACCATGTATTAAAGGAAGATAATTCGATCAACAAGTTGTTGAAGAAATCCTCCGATATTGATCAAGTTAACAACGCCGAAGATCCGTCTAGGGATACCTCCGGATGGGAAGAAGCCGATGATGAGCCAGCTCCTATCAAAATCGAAACCCCAGCCACTCCAACAGAAACTAAAAAGGATCGCACACCTAAGGTCGAACCTTCAAAAGAATTGAAGCCAGAGCCAGTGTCTATCGCAACAGATAGAAAACAGGAGCAAAGCTTACCTCAAGAAGAGAAGTCCTCTGAGAAAACAAAGTCCCCTGAGCAGGAAAAATCCGCAACACCTCCTTCTTCAATTACGGCTGCTAAGACAGCCATTACTGCCAGCAGTAAGGAAGAGCCATCCGCGGCAAAGACATCACCTAAGTCATTGGGTCTAAAACAGTCTGTCGAAAAACTATCTACATTGGTTCTGCAATTAGAAGATGTAGTTGATAAATTAATGAAAGCAAATCTTGACAAAGATGAGCGCCTGTTAAAGTTGGAACAAAAAATTGGCGAACTGTCAAAATGAAAATTTTTTGTACTTTTAATGATAAAATTAAGTGAGTCCTTTTTATAGGAAAGATGTATTTTGATTATATGTAATGTACATAAGACAGCGGCGATAATAATGCACTTAGAAAGTGAATCATGTTCACCTGTCCACTAACAAAAAAGGAAACAAAATGTTGCTTTCCCACAGGAAAAAGAATGTTTTTGACAAAACACTAAGCGTTATTTGACCAATGTGAGATATATGTGGGTAATTAGATAATTGTTGGGATTCCATTGTTGATAAAGGCTATAATATTAGGTATACAGAATATACTAGAAGTTCTCCTCGAGGATATAGGAATCCTCAAAATGGAATCTATATTTCTACATACTAATATTACGATTATTCCTCATTCCGTTTTATATGTTTCATTATCCTATTACATTATCAATCCTTGCACTTCAGCTTCCTCTAACTTCGATGACAGCTTCTCATAACTTATGTCATCATCTTAACACCGTATATGATAATATATTGATAATATAACTATTAGTTGATAGACGATAGTGGATTTTTATTCCAACACAATGTATAATTGTCCTCATCATATAGTTTTATGCAAGCATAAATGAGTCTTTCTTTTAGTTAAAACGCGTTACATAGTAAAGGTAACCCTGAATGAATTTTTATTTATATTTTTCTTCGCATATTTTAGGATCTTGAAAAATTAACCACAAGTTAGAAGTTGATGAGATCAGGAATTCTAACAAAAGGTCATTGGTTAGGTTTATTTTGTAGGTGCACGTTTGCAACTTTATTCCTTTTGTTTCAAAGTTATAGAGCTTTCATTTTCTCATTCTTCTCTAGTGTAGGTCATTTCTCCTGCATATTAACCTACTAGAAAAGTTTACGAAGCTTCATAGGAACGAATAATCGATCACTTTAAAGGCTTCCCGCACTTTAATCTTATCATCTACACCTACAAAAAAGCTCTACTTTGTCATTTATTTTCTACTTCATCTCTGTATGTCATCTATCTCTATATATATAAAAAAGCGCATCTGTTTATTATAAATGAATTCCAACAATCCTGATAATAATAATAGCAACAACATTAATAATAATAATAATAAGGATAAGGATATTGCCCCCAATAGCGATGTTCAGCTAGCTACCGTCTATACCAAGGCAAAGTCTTACATTCCTCAGATTGAACAAGTTTATCAAGGCACAAATCCAAATATTCAAGAGGCAAAATTATTAGGGGAGTTATTACAAGTTCTAGCAGAAGTTCCCAAGGGTACGCATTTATTTTGCGACCCCATACTTGAACCAATATCAATTTTTTCCTTAACCATTTTCTCATTCAATGAAGAAGCTACGGCCACATGGCTGAAGAATCATTTTAATCCAATTCTCTCTGTTTGTGATAAATGCATTCTAAATTTTGCAAGAGGGAAGTGCAAAATGTTACAACATTTTGCCATTCAAAGACATGTGCCGCATGAACATGTAGCCAAGTTTAATGACATCGTATGCCAATGGAGGGTGGAGGCTGTTTTTCCTATTCTTAGAAATATTTCCGTTAACGATAATACGGGAATTAACATTACAAATGAAATTGAAACTGCAATGTACGAGTGTCTCTGTAATCCGCATATGTTGAGGCTTAACAAGCAACTTAAGGCTACTTTCGAAGCAATCTTCAAATTTTTCTACGATACAAAGCATCGTTTGTTGGACGTTACGAATCCATTAAGCATAAAAACCTTTATATCAGGTGTCATATTTTGCTGGTGTGAAGGTTCAAAAGAGGAAAACGAGTGGTCACGAGCTTTTCTAAAGGATTTATACTCAAAAAATTTCCATATAAATCTTTCTAACCTGACACCGGATATTATTGAGGAAGTTTATATCCATATTTTATTCTTACAGAATCCGGCAAACTGGACAGAGATTGTGGTATCTCAATTCTGGTCGAGATTACTACCGGTTTTCAATTTATTTGATAAAGACGTCTTCATAGAGTACTTTCAGGTCCCAAAAAATGTGGAGTCTTTAAAAAAAACATTCAAATTTCCGTTAGAGCCAATTTTTAAAATGTGGTACAATCACTTAAGCAAATCATATCATGATAAGCCACTAGACTTTTTGTTAAGAGGACTAACAATGTTCTTGAATAAATTTGGCTCCGAGTTTTGGTCCAAAATTGAACCCTTCACATTCCATAGCATTTTGGATATAATTTTCAATAGAGATTCATTCCCAATCAAACTAATCAAAATTCAAGACAATCCAATTGTTGAGCATCAAACAGAAGTTTACTTTCAACTTACCGGTTCTGTAACCGATTTACTTTCTTGGACCTTACCATTTTATCATGCACTGTCACCATCCAAAAGAATTCAAATGGTTAGAAAGGTCTCAATGGCGTTCCTGCGTATAATAGCCAATTATCCATCCTTAAAATCCATTCCCAAAGCTTGTTTAATGAATTCAGCAACTGCCTTGTTGAGAGCAGTGTTGACTATTAAGGAAAATGAAAGGGCAATGCTTTATAAGAATGATGAATTTGAGACAGTACTATTGACTAAAACAGATTCTAGAGCTTTGCTCAACAATCCTTTGATCCAAGACATAATAATTAGATCAGCTTCGAATCCTAACGACTTTTATCCTGGGCTAGGTGCTGCTTCTGCATCGGTGGCCACATCCACGATGATGGTATTGGCAGAATGTATCGATTTTGATATACTGTTATTATGTCATCGAACGTTTAAGCTTTATTCAGGTAAACCAATTAGCGAAATTCCAATTTCAACCAACGTCTTGGAAAATGTTACAAATAAAATTGACCTGAGATCTTTTCATGACGGTCCATTGCTGGCCAAACAGCTGCTAGTATCTTTAAAAAACATTAATGGTCTTTTGATAGTACCGTCAAATACTGCCGTAGCTGAGGCACACAATGCATTGAATCAGAAGTTTTTGCTGCTATCAACGAGATTAATGGAAAAATTTGCGGATATTTTGCCCGGTCAACTGTCTAAAATCCTTGCGGATGAAGATGCATCGCAGGGTTTTTGGTCCTGCATATTCTCCTCTGATAAACACTTGTATCAAGCAGCTACTAATATTTTATACAATACATTTGACGTTGAGGGTAGACTGGAAGGTATCTTAGCGATTCTGAATAGTAATTTGACCGTTAACTTGAAGAATATAAACGTGATGCTACAAAGGTTAATCAATTGTGAATTCTATGAGCCTTGCCCCCGTGCTGTTCGTGTTTTGATGGACGTAGTGAGTGCATTTGTAGACCCGATTTCTGGTGTGTTTGCTAATTTCCAAACTTTGAAGAGCCAAAATACCGAAAAGGAATTTTTAAAATTCTGGGAATCATGTTGGTTATTCTTGGATACGATTTATAAGTTTACTTTGAAATGGGCTTCTAAATATGACTATTCTGAACTGGAAAATTTCACCAAAGATACTTTAGACCTAAGTCGCTCTTTGGTGGACTCCTTTAGAGAATTTTCAGATATTCTTCATGACCAAACGAAAAATTTACTTCTCAACGTTTTAGAAACCTTTAAGAATATGTTGTATTGGCTGAGATTGAGCGACGAAGTACTTTTGGAATCTTGTGTTAGATTAATTATAAGCACGTCTGATTTAGCACATGAAAAGCATGTGAAAGTGGATGATTCCCTGGTAGAAATGATGGCCAAGTACGCCTCGAAGGCAAAGAGATTTTCAAATAAGTTGACGGAGCAACAGGCGAGTGAGATTCTACAAAAGGCTAAAATATTCAATAAAGCACTCACGGAAGAGGTCGCTACAGAAGCTGAAAACTACAGAAAAGAAAAGGAATTATCAAGACTTGGAAAGGTGATCGACTTAACGGATTCTGTGCCGGCGTCACCATCCCTCTCGCCCTCTCTGTCTTCAACCATTGCTAGTTCTTCTGCTGAATCCAGGGCAGACTATTTACAAAGAAAAGCTTTATCTTCTTCAATAACTGGGAGACCAAGAGTAGCTCAGCCTAAAATAACATCTTTTGGTACGTTCCAATCATCAGCTAATGCTAAACTGCATCGTACAAAACCTGTTAAGCCTTTATCCAAAATGGAATTAGCTAGGATGCAATTATTAAACAACAGAGTTGTTCATCCACCTAGTGCGCCAGCTTTCCATACGAAGAGTAGGGGTTTGTCTAACAAAAACGACGATAGCAGTAGTGAGGAGAGTGACAACGATATAGAAAGCGCTCGGGAGCTTTTTGCTATTGCTAAGGCAAAAGGCAAAGGAATACAAACTGTCGATATTAATGGTAAGGTTGTCAAGAGACAAACTGCGGCTGAATTGGCTAAACAGGAGTTGGAACATATGAGAAAGAGATTAAATGTTGATATGAACCCTCTATATGAAATCATATTGCAATGGGATTACACCAGAAATAGTGAATATCCTGATGATGAGCCTATTGGTAATTATTCTGACGTAAAGGATTTCTTCAACTCTCCTGCTGACTACCAAAAAGTCATGAAGCCTTTACTACTTCTAGAATCTTGGCAAGGTCTATGTTCTTCACGTGATAGAGAGGACTATAAACCTTTCAGTATTATTGTAGGAAATCGAACTGCTGTGTCAGATTTCTATGATGTGTATGCCTCTGTCGCTAAACAAGTCATACAGGATTGTGGTATTTCTGAATCTGACTTAATTGTAATGGCTTATTCACCCGATTTTCGACCAGACAAAAGGTTGTCCAGTGATGATTTCAAGAAAGCACAACATACATGTTTAGCAAAGGTGAGAACATTGAAAAATACCAAAGGTGGTAATGTTGATGTCACATTACGAATTCATAGAAATCATTCTTTCAGTAAATTTTTGACACTAAGATCAGAGATATATTGTGTGAAAGTTATGCAAATGACGACTATTGAAAGAGAGTATTCAACACTGGAAGGGCTGGAATACTATGACTTAGTTGGCCAAATTCTACAGGCTAAACCATCGCCTCCCGTAAATGTGGATGCGGCAGAAATTGAAACAGTTAAGAAAAGCTATAAGCTCAATACGTCGCAGGCTGAGGCCATCGTTAATTCGGTATCTAAGGAAGGTTTTTCTTTAATTCAGGGTCCACCTGGTACGGGTAAAACAAAGACTATACTGGGTATTATTGGTTACTTTCTGTCTACAAAGAATGCCTCATCTTCAAATGTCATCAAAGTGCCACTAGAAAAGAACTCATCGAATACTGAACAACTGTTAAAAAAGCAAAAAATTCTAATCTGTGCCCCCAGTAATGCCGCTGTGGACGAAATCTGCCTCAGACTGAAAAGTGGAGTGTATGACAAGCAGGGGCATCAATTTAAACCTCAATTGGTCCGTGTAGGTAGGTCAGACGTTGTAAACGTTGCAATTAAGGACCTTACTTTAGAAGAACTTGTGGATAAAAGGATAGGTGAAAGGAATTACGAAATCAGAACAGATCCGGAACTAGAACGTAAATTTAATAATGCTGTGACTAAAAGAAGAGAATTGAGAGGAAAATTAGACTCTGAGAGTGGTAATCCAGAAAGTCCAATGTCAACCGAAGATATCAGTAAATTACAACTTAAGATTAGGGAGCTAAGTAAAATAATCAATGAACTTGGCCGTGATAGGGACGAAATGCGTGAGAAGAATTCCGTAAATTATAGGAATAGGGATTTGGATAGAAGGAATGCACAGGCCCATATCTTGGCGGTTAGTGACATCATATGTTCGACTTTATCTGGTTCAGCCCATGATGTACTCGCAACAATGGGTATTAAATTTGATACGGTCATTATAGATGAAGCATGTCAATGTACCGAACTTTCTTCAATTATTCCTCTCAGGTATGGAGGGAAGCGTTGTATTATGGTTGGTGATCCTAACCAACTACCACCAACTGTTCTTTCAGGTGCAGCAAGCAATTTTAAATACAACCAGTCACTGTTCGTTAGAATGGAGAAAAATAGCTCCCCGTACTTGCTGGATGTTCAATACCGTATGCATCCTTCCATCAGTAAATTCCCCTCTTCTGAATTTTATCAGGGACGACTAAAAGACGGCCCTGGTATGGATATCTTGAACAAAAGACCCTGGCACCAGCTTGAGCCATTAGCTCCCTACAAATTTTTTGACATCATTAGTGGTAGGCAAGAACAAAATGCGAAGACTATGTCTTATACAAATATGGAGGAAATACGTGTTGCCATTGAGTTAGTTGACTACCTTTTCAGAAAATTCGATAATAAAATTGATTTCACGGGAAAAATCGGTATAATTTCACCTTATAGAGAGCAAATGCAAAAAATGCGTAAAGAGTTTGCCCGCTATTTTGGAGGCATGATCAACAAATCAATCGATTTCAATACAATCGACGGTTTCCAAGGTCAAGAAAAAGAAATCATCTTGATATCGTGTGTCCGTGCCGATGATACGAAATCTAGTGTCGGTTTCTTAAAGGACTTTCGTCGTATGAATGTGGCTCTGACTAGAGCCAAGACAAGTATTTGGGTTTTGGGACATCAAAGGTCTCTGGCTAAAAGCAAGTTATGGAGAGATTTGATTGAAGATGCAAAAGATAGAAGTTGTCTTGCATATGCTTGCTCGGGTTTCCTGGATCCCAGAAATAATAGAGCTCAAAGTATTTTAAGAAAGTTCAATGTACCCGTACCATCAGAGCAAGAAGATGATTATAAGCTACCCATGGAATATATTACGCAAGGCCCCGATGAGGTAAAATCCAATAAGGACACAAAGAAGAGAAGAGTTGTCGATGAAGGTGAAGAGGCAGATAAAGCTGTAAAGAAAAAGAAGAAAGAGAAGAAGAAGGAAAAGAAAAAGTCCAAGGCAGATGATAAGAAAAAGAATAACAAGAAGGCAGAATCGCCCAGCACCTCATCTGGTACAAAGAAAAAGTCATCCATTTTTGGTGGAATGAGTGTACCGAGTGCCGTAGTTCCTAAAACTTTTCCTGATGTGGACAGCAACAAAAAGGCAGCAGCAGTTGTTGGTAAAAAGAAAAATAACAAACACGTTTGTTTTTCGGATGATGTTAGTTTCATACCAAGAAATGACGAACCTGAAATTAAAGTGACCAGAAGTTTATCCTCTGTATTGAAGGAAAAGCAGTTAGGTTTGAAGGAGACGAGAACAATTTCTCCGCCTGAAATCAGTAATAATGAGGATGATGATGACGAAGATGATTATACGCCGTCAATCTCCGATTCTTCATTAATGAAAAGTGAAGCAAATGGTCGTAACAACAGGGTGGCTTCTCATAACCAAAATTTCAGCGCTAGTATATACGACGATCCACAAGTTTCGCAAGCAAAGCAGACGCAGGTACCTGCTGCTATTACAAAACACAGAAGTTCAAATAGTGTTTTATCTGGTGGTTCTTCGAGGATCCTGACTGCTTCCGATTACGGTGAACCCAATCAAAATGGACAGAATGAAGCAAATAGGACCCACTCTCAACATGTGGGTAATGCGAATCAATACTCAACGGCTCCTGTGGGTACAGGCGAACTGCATGAAACTCTGCCCGCCCATCCGCAAGACAGCTATCCTGCTGAGGCAGAAGATCCATATGATTTAAACCCTCATCCGCAACCACAATCTTCAGCATTCAAAGGACCTGGTAGTGGGCCCACAGGCACACGCAACAGTTCGAGACGGAATGCTTCATCTAGCCCATTTATCCCAAAAAAAAGAAAGCCTAGATCATGATCTTGAAGTAAAAGTGTTAGGAATTATACCTGCATATATATTGGTGTATACATTTATATTGAATTTAATAGCAACATTATTTTTCATTATTTCAGCAAAAAGAACATTTTTTTTTCAATTTGACGTGAAAGAGTTTGACTATTACGTGGGCATACAATGTTTAAATTTACATTATCCTCATGGCTACTCTAGCTATTTGCATTTCATTCAACTTTTTTTGATATGGCATCATTTTTATTAGCGTTTACTACACTTTCAGAAATGCCAATCTTTGGTGGCGATTTGCTAGCAACCAAGAATGAGGGAGTCGAGGGCTGTTTTAAATTTGAACTCGCGTTCGACCCTTTATGGCTTTTGTGTATATCAATTGGTTTAGAAGGTAGTGCGCTTGACCCATCTTGTGCAGTGGTACTTTCGCTATGGAGTTCTTCACAAGCTTTCGAAAGTACGTCCCTTTCGTTTGATATTAAAGTTGTCGTGAGCTTTTCATCAGAAGAGTCAAGAAGGTTATTTAGGTACTGTATTGTAGAATTGATCATTTCTGACATTTCATTTGGAGGTATTTTGGAGTTGCTGCTGCTCCGAAGTTTGGTTATTAATTTGCTTTCCAAATCTCCAACTTTTTTTTGACAATCTAGCCATAATTCACGTTGCGTTAGTACGGTAGAAGACTCATTTTTATTTCTCATTAGTTGCTCTTGTAGATCTTCAATTTTCAGTTCTATGAGATCCTTCATATGAACAAAATTTTTCATGTTGATAGTTTGTCTCTCATTGTAATCTTCATCCGCGCTGGACAGCCTTAAATTGAATATCTTTTTTGATAGTGATTTTTCCTGTGTCAGGGGCGACTCGAATCCTATTCTTTTCATTAATTGATGCTTAGATTCCTCTATCTTGGACAAATGAAAATCAATATTACCCATTTCGGAACGTATCCGTCCAGATTGCCTTTTTAACTCCTCTTCAATGAATTTATTGTCCTTTTTGAAGTCTCTTAGTAAAGTTTCCAGCCTTATTATTTCTGATTTAGCTTGCTTATGAGATAATTGTAACAGTTTGTAATTACGTATCATTTGATCCGCAGAAGATTCAGCGTTCTGTACTTCCTCGATCATTGCATCCGAATCATCCGTATTTGATAGTATTGTATTTTCTGCCCCCACTGACTCGATATATTTGTTTAGTGATGTCCGGTGGTGCGATGAAATGGTAATTATGGCGTCCTTATCGATAACATAGTCCGCCGGCGCAGCATCGGTTTCTTGCTCAATATGCCACGACTTCCGCTCTTTCCAAAGAAGCTGCTCTCTTTCGTTCAGTTCGAGTAGCTCTTGTTTGTCTCGAAGTAAGGACCCAATTTCTCTTTTCAATAGACCATCATGGGATACTAAGAGATCATTAATTCTGCATAGATCGTTTAAGCAAATAGTGATATCCTTCCGGATGCTTGTCACCTGGGAAGCCGAATTTACATCAGACAACGCTTTTTCGTGAAGCCCGACCAGAGTGCCTAAGTATTGCAGAATCTGCTCCTTTTTTTCTAAAACCTGATTCAGTTCCATATTCACTTCTTCACTTTATTTTGTTACCTTATAGAACAACGGGGTTAAAATGTGGAACAAGAAAACGAAAATAATCACTTGAACTAAAACGTACTCTATCCTTCACTTTTCCATTCCTTAGCCGGTTCTTCAATAGATATATACAGACGTTCTCTGTGTTCTATTATTTGTATATGATTTACACTATAAAAAGACTATCTATACCTTTTGTTAATTGCGCACCTAAACGCCAGAGCTTACGCCCTTAAATTTTTTGAACATATGCGCTGATACCCTACAAGTTGTCCTAGGGCTAGGATATCGGGAAAAAAGAGAGAAGGGAACTTGAAAAACCATAATTCCCAATACATAAACCTGTTACTTGATGGCTAACAAGATGTACTTTTTTCCAGTGACCCAGTGGCTTCTTTAACCACTATTGTGTTCATTTCTAACTCTGGTTAATTACATAAATATTAGCCTTCAAAGCCGCACACGTTTCTTTTTCCGAAAAATGAAAAATTTTTCACTGAAAAAAAAAAAAAAAAGAAGAAATAGAAAGGTATAAATAGTTGAATAATTTGCCCTTCCGAGATCCAACCAGATTTTTGAGTGTTGGGACCCTTGGAGGTTTACTCCAGTTTCGTGGGCTTGTGCATTTTCACCTAGTGTACTGGGAACTTTCTCTTTTTTACTCTATTTCTTTTCTTTCTTGCTTCTATATAACTTAACTTAGAAAGACTTTCTAAACTCGCAGAAAAGCACGTCATCTCATCTGTCTCACTTTTATTCTAAGGAAAAGAAGTCATCGACAGGTTAACAGCAGTAAATATTATCAGTGCAATTAATAACTCCGAAAGTAGTAAAAGCAATGGCCGCCGTTAGAGACTACAAGACTGCCTTGGAATTCGCCAAGAGCTTACCAAGACTAGATGGTTTGTCTGTCCAGGAGTTGATGGACTCCAAGACCAGAGGTGGGTTGACTTATAACGACTTTTTGGTTTTGCCAGGTCTGGTTGATTTCCCATCTTCTGAAGTTAGCCTACAAACTAAGTTGACAAGGAATATCACTTTGAACACCCCATTCGTTTCCTCTCCAATGGACACCGTGACAGAATCAGAAATGGCCATCTTCATGGCTTTGTTGGGTGGTATCGGTTTTATTCACCACAACTGTACCCCAGAGGACCAAGCTGACATGGTCAGAAGAGTCAAGAACTATGAAAATGGGTTTATTAACAACCCTATAGTGATTTCCCCAACTACCACTGTGGGTGAAGCTAAGAGTATGAAGGAAAGATTTGGATTTTCCGGTTTCCCCGTTACAGAAGATGGTAAAAGAAACGGAAAATTGATGGGTATCGTCACTTCTCGTGATATTCAGTTCGTTGAAGACAACTCTTTGCTCGTCCAAGATGTTATGACTAAAAACCCTGTCACCGGTGCACAAGGTATTACATTGTCTGAAGGTAATGAAATTTTAAAGAAGATTAAAAAGGGTAAGCTATTGATTGTTGACGACAATGGTAACTTAGTTTCTATGCTTTCCAGAACTGATTTAATGAAAAATCAGAACTATCCATTGGCTTCTAAATCTGCCACCACCAAGCAACTGTTATGTGGTGCTGCTATCGGTACTATCGATGCTGATAAGGAAAGGTTGAGACTATTAGTCGAAGCAGGTTTGGATGTTGTTATCTTAGATTCCTCTCAAGGTAACTCTATTTTCCAATTGAACATGATCAAATGGATTAAAGAAACTTTCCCAGATTTGGAAATCATTGCTGGTAACGTTGCCACCAGAGAACAAGCTGCTAACTTGATTGCTGCCGGTGCCGATGGTTTAAGAATTGGTATGGGTTCAGGCTCTATTTGTATCACTCAAGAAGTTATGGCCTGTGGTAGACCACAAGGTACAGCCGTCTACAACGTGTGTGAATTTGCTAACCAATTCGGTATTCCATGTATGGCTGATGGTGGTGTTCAAAACATTGGTCATATTACCAAAGCTTTGGCTCTTGGTTCTTCTACTGTTATGATGGGTGGTATGTTAGCTGGTACTACTGAATCTCCTGGTGAATATTTCTATCAAGATGGTAAAAGATTGAAGGCATATCGTGGTATGGGTTCCATTGACGCCATGCAAAAGACTGGTACTAAAGGTAATGCATCTACCTCCCGTTACTTTTCCGAATCAGACAGTGTTTTGGTCGCACAAGGTGTCTCCGGTGCTGTCGTTGACAAAGGTTCTATCAAGAAATTTATTCCATATTTGTACAACGGTTTACAACATTCTTGTCAAGACATTGGTTACAAGTCCCTAACTTTATTAAAGGAAAATGTCCAAAGCGGTAAAGTTAGATTTGAATTTAGAACCGCTTCTGCTCAACTAGAAGGTGGTGTTCATAACTTACATTCTTACGAAAAGCGTTTACATAACTAATTGGTAACTAGGGTTCATTAATAATAAAATAAAACTAAAAAATATGTATTTATATTTTTTCTGCTCGCAGTTAAGTATGGAAATCAAGAAATAGATTGGAAATGATCTATATTTTCTTCGTATTTTGTCAGTTCATATTATCTCTTGCGGATCGTGACAGTAGCACAAGAATTCGATGTTGCATCTCATAGGAATAAAAAAGAATAAAATGAGATTTATCACAGTTGTGGCTTTTTCTCCGCTCCCTTTAATATTTTTTCGTAGTATTTAATCTTCTCTTGTTCAACCTCCGATAAAGATGGTGGTAATTTTTCATTAATAAGGTCTTCCTTTCTAGCCTTTTCAAAAGTGCTTAGCGTTTCATTCAAACCTTCAGTCCCGCGAGCTAGAGCACCACGAGGTAAGACACCGGCATTCATAGTTTTCAAATATTCCACTTTTTCGCTCTCTTCTCTTAGCACCGAAAACATTCTTGAAACTTTAGCAATAGCTAATATCTTATTTCTCAAAGCCTTTCTTCGGGTTTCATCTTCTAATATCGCTGATGACGCCTTTTCACCAGATGGGGTGCCGGTCTCCTTAGTTGCGTTTGCTCTTGCCTTTACAGTCTCCTCCGCAGCTTTGGGTTCCGATTCTGGGTCAAGTTCCTGCTCACTACATATGTTTAATATAGACACTAACATGCTAGTAACTTTTTCGCCAACAAAAGGTAGTGACCAGGTGAAGACGTCCATAAAATCAGGCAACCAGTAAGGGTGCGGAGACATGTGAAACTGCCTGATGTTCATGACGTTTTCTTCATATTTTAACACAGCAGCTTTATTATGATATGTGTCCAGGTAGTTTGGCGCACTGAACATGGTTATTAAGCTCGGAAAGCCTGTTACTTTATTGTTTTTATACATTCTGTACCCAGCATCCTGTGCTTCGTGTGCTCTAATAATAGATAACAAACCATTTGCCTTCAAAAACTTGCATGATGCTTTAAAAGTGAAGGCGAAAGAGCAACCCCTCAAACTGTTAGGTACGAATTCATCCTCGCTCTGATCAAATTCGCTACCATCTCTTGCATCATCATAATTTTCGACAGGATCGGCCCATAGTAGGTCACACATGAGACCACGAGATGGGATTTCTCGAAATCTATTAATTTTATTAACATCCTCTACTGATTTTAACTCTGGAGAGATACCACCATGCACACAAAAATATTGTCCGTTCATTAAAGCTGCTAATGGTAAGACATTGAATGATCTGCAGCAAGCATCGTAAACTTCCATATCGTATTTGTGCAACATCTCATTCTTAAAAGTAAAATAAGAGGTCAAGTGCTTACACTCATGGTTACCTCTTAGCATCCAAAATCTCCCTAAATTATTCAACTTCAAGGAGTACAAATAAATCAGACACTCAAAAGAGAATGCACCTCTATCAACATAATCCCCCAAGAATAAATAGTCGATTTCGGCGGGGTCACCGCCAACTTCAAACAGTTTCAATAAATCATAATACTGCCCGTGAATATCACCACATATAGTAATTGGCGCTTTGAGTTTTAGTAGATTGGGTTCTTTACTCAATGCTACAGTTGACATATTTAAGATTTTTATGGCCTGTTCCTTAGAAAGTCGACCCTCATGAAAGAAATGCTCTCTTAAAAAGGAATGATTAGGTAATCCCGTCTTGGAGTCGAATACTTCCTCATCACTTGGTATCTTTCCTGTTATGGCAGGTACAGAAGCGATAGGTCGGTCCTTAGTAGAAATTACTTTACCGTTTTCTAATTCGTATTTTGTCAAATCTTTTTTCCGGTCAACCTTTATGTAAGAGTCATTAGGTTTAATGATTTTGATGCGTGAAGAATTCAAGTCTTTCGACATTGGCGTTGAGAGTGTTTTATGGCAGCTGAGCTAATACGTGAAAAAAAAAAAAAGAATCTAAAAAAACTTTTCTTTGAATAGTACCTTTAATAAAGCAAATATTAAAGGCTTTGCTTCGTTCTTTTATAATAATGCCTCTTGATTTAAAAACATTAAAGGATTTATACATTTTTCCCTTTTGTTTCCCAGTAGTACGTTCTTTTTCAGAATTGGAAAATTCACGTTTCAAGAGGCGATGACATGAAAAATTTTGAAATAGATATAGATGAATATCAAATTGATTCAAATAGTTTGTATTTATTACAACAGGAAGAAAGGTGGAGTCCAAAAGAAATCTGCGGAAAATTTTTATAGTGATAATCCTTACGGAACAATGAGCACACAATATATTGATGAGACAGCATTTGTTCAGGCTGAGCAAGGCAAAACCAATCTAATGTTCTCTGACGAAAAGCAACAGGCACGTTTTGAACTCGGTGTTTCCATGGTTATTTATAAGTGGGATGCGTTGGATGTTGCCGTAGAAAACAGTTGGGGTGGTCCAGACTCAGCTGAAAAGAGAGACTGGATTACAGGGATTGTAGTAGACCTTTTCAAAAATGAAAAAGTTGTCGACGCCGCTTTGATCGAAGAAACGTTACTTTATGCAATGATAGATGAATTTGAAACTAATGTTGAAGACGACTCGGCTTTACCGATTGCCGTAGAGGTCATCAACATATATAACGACTGTTTCAATTTAAATTATAATAAGGTAGAAAATTTGTATTTGGAATGGCAAGAAAAGCAGAGAACTAAAAAATCAAAAAGAGTTGTGCATATTGAGGGTGATGATGATGAAGACGATGAAGATGAAGACGACTATGATGACGAAGATGAAGATGAAGAGATGGACGAGGTTGTACCTGACTTAGTATCGTCTAAACCTGAACCAATTGTTGACGAAGACGGTTTTGAATTGGTTCAACCAAAGGGAAGAAGAAAGCACTAGTATCTTCAAAATCTGTATATTATAATTGATAGTGCGCTGCTTTTTTGCACTTCCAGTAAGAAATAGCAACAAAGTTAGATAAATCTCGATGGAGTTATCCAAAATATGTAATATATATCAAGAAAGTTACGTATTAAACATTGGACTTCTAGAGGAGATCTTCAATATAGATTTAAAAGGTGGGCAATGCATCGCTACGTGAAGATTTTAACTTTTCTTCAACATGTGTATTTTTTATGTTTCATATTTTTATATTTTGTGTTTGCTAAGGTCTAATCGTTCAGCTAAGTTAAGGCTAAGTATAAGAAGCAAAAAATACTAAATTATACTAAATTATAAATTTTCGTACATAAATAATCATGAGGTAGATGTTTAAATATGTAAATAGTTTCTTTTTTCTTCTTTGTGATTGTCAAAATTTGTGTCTATCTATACAACCCTCTAGAGGTATATCTTAACTGTGTATTATCATCAAATTCGTTATTATTATAATTGTCATTATCGCTATTAATGAATTTAAATTTCTTGAAAAAAGAAGATGTCATTTCCAGAAATGAAAAAGATTCTTTTCTGAAGTTTGCGATCTTAAATAGTCGGATGTCGGTTCCAACCCAAATGTTATTTTCAATTATGTTGTTTACAACGCCGGGACTAATTTCTTCTTCAAACATATAACTATTCAAATTATCTGTAAGGATTGACGTGCTGACATTTGGATCTCTTTGACTAGCCTTCGTGTCATCACTGCCACCATTACTGTTATTTCCACCCCATTTCCATTTGAAAAATGAAAATCCGCCGTTACTACTGTTGTTGCTATTACCATTAGTGGAATTATTGTTATTAGTCTCAGGAGCAACATGATGAGAATTTGGTCTAGTTCTTATTGAAGAACTATTAGAAGTAGTCTTCTCTAAAGTAATGGAGGACGAAGACGAAGACGATCTTAAATGCTGAAAGTGATTTTGCGCTGTGTTCTGAAAAAAATAATTCATCAAGTTGCCACTTCCGTTACTTTTTGTTCTATTTAATGCCATTGTTGGGGTACTTACGCCTGAGCCAGCGCTTATTGTTCTTTCTAAGCTTACAGAAGATTGACCTCTTGATCTTCGTATGTATCCCAAACGATCTGTTGTAGGCTTTGAAATGGTATTGCCTTCACATTCGTCAATACTAATATCCAAAAGAGATTCAAATTGCCTCAATTCATGCGAAAAAGTTTCCTCGTATTTAAACGACGTCTGCGTAAAAATATTTGCCCATGTGGCAATGTGGAACCACATCAACAGCTTATCATTAGTATGCATAGACAAAGGCTGAAAAGTTGTCAATCGTCGAACATCCAGTGGTAACCGGGGATGAATTGTGGTCAATATATCAGATCTAAGAGCCGACAGTTTCGATAAAGTTTCGAAATATTGCACCGATTTAATTCTCGGAATTTCAGGAACCTTCGATAAAATTTGCTTAATAACCCGCAAAAGAATTTGTAAATAAACTGTACCGGACCAAACTTCATTAAAATTTTCATATTTGGGATTTTTACATTTGTGAGTAAACGTTAGTGGTGTAGGCCATTGAGGTCTATGTGGCCAATACTCTAATTGATGTTGCAAATTCAGATTTGAATCAGACTTGAAATCAATGAATGCAATGACTTGGTAGTTCTTATCATGATTCGTACTTGAAAAATGCTTGACTGTCCCAGATGTTTCATTTTCTAATGACGCAGGATTGAAAAGCAAATAAGGAGTTGGAGATTCGTTTTCTTGACCTGGGTCCTCATTTTGGTTTTGGCCTCGATTGTCATTTTGGCCTTGTTGCTGATTTTGATGTTGTTGGTTTGCTGAAGAATAAAGATTGACTTGAGGCAAATCTGTTATCTCTTCAAATTGATAGAAATCCTTCCATTGAACTTTCCGGTTGAATCCCATTTGCTTCAAGGTCATGATATGCGAATTTAAATTTGGATTCATGTCTAAGGCCTTGGATATAGAATTTATAGAGTCATTTATTTGGTGAGTGATGGACTGATGTCTCACCATTGCAAAGAGTAGATTTTCCGCATCGTCAAAATATAAGGTGAAAAATATTGTGATTGACCTTAATAATAACGCCAACAAATCCATTTTGAAACCCGGTGAGATCATATACGGTATATCTTTTGTCTTGAAGACAGGTGTAGCGTAAGTTGTCAGATAAACCTTATTTGATGACTTAGAAAGAACGTAAAGTAGGGACATTGCAGCATTGTAGGATAGTTTGGACGAGGATGTATGACTAGAGGTGGCTGCACTTGGTGATGCGGACTTCTTCTTTGCTGATAATAGAATTAAATCGTCATGTGAATCATCATTTTTGTGAGAACTGGTCAAAATTTCGTCATTAATTGGCAGCAGATTGTAAATCAATTCATAAAAAATCGGATTCGGTTGTAAATTGAATTTAATGTTGTCTAAAATCAAATTCGATAATTGTATGATTGTAAAATCTCTGAACGTCAAATTATTAATATCGCCGTTGATGTTGGAGAGTTTGTAAAAATTTGGCAAATTATTTGTATAATAATTAAGGTTGAAAGTCTGGAGCATTTTGAAGAGAACAAGTTTTTTCGAAGTCAAAATCAGCAGAAGATGATTGAGTAAAGGTAACAAGATCTGTGAAACGCTATTTTCGTTCAGTTCCACAATAGAACGCTCGTCGCTCGTATCGTTAGATGTGCCATTGCTCGTGGTGGAAGAATTCGAGCGTGTTGTTGATGAAGACGACGACAACGATGAGTAATCATAATACTTTAAATAGTAGATGGAAAAAATGATGAATCTACTTGCAAACTTGTCTGCAAAATAATTTTGGAAACACTTATTGCAATCAATCAAGTTTGTCATGAGAATAGTCATAGGTATCAACAAAGGATGAATCTCTGGTAATTGTGGCTTTGTTTGCGGTTTCGTATGGTATGCCGCCGATGATGAACTAGGCAACGAAGCATGCGAAGATGAACTGTTATCGTGAGAGCTCGTCGACACGGCTCTCCTTCTGCTGGCATCAATATGTTTATTGTTTGTGAAGTTAAAAATGTTTGATTCTTGTTCTATGGCGAGATCGATGGGGTATTTGAAAATTTTAATGAAACTAGAAAGAATTAATTTTAAATCGTACTCTCGCTGTAATTGGGTGAGGAAAATGGTAATGACATTGTCTTGGGCCTTATATGACATGGAGAGATTTAAAACGTGCAGACAAGACTGCACAAATTGAAAATAAAGCGTCTGCCAATTACTTGCGGTGGCGTCGGAGCTGAAAAAATTAGCCTTCAAGCTCTGGAAGTCTTTATTATTGTTAAGTATAAACCGCATCGTGCAATTTAATAGCGAGGAAGTGAATTGAATGCTTTTGTCCTTAGGCATTTGAGTACACCAGTAGACAAGAAACATGTTTATGTCCTGTTTACCGCCGCTCGTGTACAAGTCCGAAGAAAATAAAGCTGCCAAAAGACGTAAAAGAAGCAGTCTATTGGCAAAAAGATGCCACTGATGATGCATATTCAGTAGTGAGCGGTACTTGTTGGAATTAGTCAAGATGCCGATTTCCCACAATTCGCTTGGGTGGGCGGTCACGGCAGTTGTGAAATTATCTTGGAAAGCCAGTTTCAAGATCGCCAACAGTAGTCTTTCTCCCAGTGGGATGTTTTGCAAGGGAAGACCCTCAATTTCATGTTGCGTGGCCCAAAAGACATCGTAATGGTCCTGCGTGCTAGACTTGACCCGGTCAAAATAAATAGGTATGAGGATGGAAAGGGTCTTTATGGCGTTGATAAGCCGCGAAGAATGAAGTCCCGTACGGGAAGCGGGCAAGGAGTTCGCGGAAAGAATAATGTAGAGCGAAAGGAAGACAATCAAGTTGTTGAAGTTGGGTGGGTTCAAACTAGAGATAATGTGCAGGATTTTTTTAAAACTAGAGTTAATGCTGAAGTCCTGCACGTCCACTGATATGAAGTCCAAGTAAAAATCGTTGAAGACGGTATCTAGCGGGACATTTGGTTTGTCGCTGAACAACGCTTCAACGTCAGGCCCAGAATCCAGCTTAAAAATTGACAGGTTTAAACTCAACGGATCAGCATCAACTGAAAGGGAGGGCGAGGGCGACGACGTACGTGAAGGGGAGGACGCAGATGCGTCCTCCGGTCGAACCAGAGCGATGCAGTGGTTCAGCAGGATCGAACTGGATTTGGAGTCAGTATTTCCCATTATGCATAGCCTAAGGGAGAATATTTATGGTTTGATTTGTGTGTATTTCTTTCTCTATTAGCTTTTTCTCTGATTTGTTTGCTTATCTACCTGTACGTGTATGTTGTGTACTCAATAAATAGAGGTCTTTTTTTTTTTTTCTCCATAGGTTTACCCGAAAGAAAAAACACCGAAATTAAGCACGTAAACCGGCGGAAAAGCAAGGAAAAACCCCCTGAAGCCAAAGCAACTGCGATAGTTTTTATTATTTGTTATATCCTCTATAAAAAATGGGCGAACAAGAGAAAAGACTATATAAAGAATCTATAAAAGAGAAAGTAAAGTAGGAAAAAGAGAGAAAAAAAGAGAGAGATAAAAAAAATTGTGCAAGTCTATTAAAGTCTTCTCTTGGATCCATTAACCATTGTTTCGTGCTCCGCGGCAGGTTCCGCGACGTCCCATTTCTCGAGCGAGGACGCCTCGGTCGACATTGTTCTCTGGTTTATCAGCATAGGTGGTAGCGAGTTAGCAGTGGGCAAGGGCGACCTTGTAAATTGCGGAACAATAACGCTCGAGTAATCTCTAATGACACCCGGCTGTAGTGAAGCGTCCGAGGTGCTCGGCGTCCTCGATGCATAACCCTGGTCGACCCGCTGTCTGATTCGCATACCCACAGTCATCAACTGGTCCTTGTGGAAATCCTGTTGTTGCTGCTGCTGCTCCTGTTGTTGTTGTTGTTGAAGCTGTCTCTTTGGGACGAGGCTGCTTGCCCATTCCAGTTGTGCGTCCATCAAGTCTTGTTTGTTCCTGTATTAGTGTGTGATGTAAAGCGTGCGTTTCTTGATCTGGGTTCTCTTGCTGTTTCTTTTTCTTTGTTTTCTTCTCCAATCCTTGCCTGTTGCTACTAGATAAATAAATACCCCACTGGCGGGAAAAAGAAAAAGCACACACACAAACAAACGAGAAGAAAAAAGCGCGTGGTACGAGCCGCGCTACAATGAGGAATAGAACCCATGCACCACACGCAAATGTGCGCACGGGCAATTTCTGCCCTCTGTTAACGGCAGGACCTGGCGTCCCCTGCCGTTAGCGGGCGGCTAGCCGCCGACGCCGTAGTCGCGTGCCCTTGCCCTTAGCGGCTGACTGGCTGACTCGATTGCATATATAAATTGCGGCCACCATACGTTGAGTCTTGTTGTTATATGGCGGTTGTTCGTATTACAGCAAAGGATACTACACCACAAGACACCACAGCAGCACAGAACCACAACACCAATGTCCGAAGCTACCCTCTCCTCCAAGCAAACCATTGAATGGGAAAACAAATACTCCGCCCACAACTACCACCCCTTGCCCGTCGTTTTTCACAAGGCTAAGGGCGCACATGTGTGGGACCCGGAGGGTAAGCTGTACCTCGACTTCCTGAGCGCTTATTCTGCCGTCAACCAGGGCCATTGCCATCCTCACATCATCAAGGCTTTGACGGAGCAAGCACAAACACTAACATTGTCCTCCAGAGCGTTCCACAACGATGTTTACGCGCAATTCGCCAAGTTCGTGACCGAATTCTTCGGGTTCGAAACCGTTTTGCCCATGAACACCGGTGCAGAAGCCGTGGAAACTGCTTTGAAGTTGGCCAGAAGATGGGGGTACATGAAGAAGAACATCCCTCAAGATAAAGCCATCATTCTGGGTGCCGAGGGTAACTTCCACGGGAGAACCTTCGGTGCCATCAGTTTGAGTACCGACTACGAGGACTCCAAGTTGCATTTCGGGCCTTTCGTGCCCAACGTTGCCAGTGGTCACTCCGTGCACAAGATCAGATACGGCCACGCAGAAGATTTCGTCCCTATCTTGGAATCTCCTGAAGGTAAGAACGTTGCCGCCATCATTCTAGAGCCAATTCAAGGTGAAGCCGGTATCGTCGTGCCCCCCGCAGACTACTTCCCAAAGGTCTCCGCATTATGCCGTAAGCACAACGTCCTATTGATCGTTGACGAAATTCAAACCGGTATCGGTAGAACCGGTGAGTTGCTTTGCTACGACCACTACAAGGCAGAGGCCAAGCCTGATATTGTTTTGTTAGGTAAGGCTCTCTCAGGTGGTGTTCTTCCCGTCTCATGTGTTCTGTCTTCTCACGACATCATGTCTTGCTTTACCCCGGGATCTCACGGTTCTACTTTCGGCGGTAATCCTTTGGCTTCCCGCGTTGCCATCGCCGCCCTCGAGGTCATCCGCGACGAGAAGCTGTGCCAAAGAGCCGCCCAACTGGGTAGCTCTTTCATCGCCCAATTGAAAGCTCTCCAAGCCAAATCTAACGGTATAATATCTGAGGTGCGTGGTATGGGACTGCTTACCGCCATCGTCATCGACCCATCCAAGGCCAATGGTAAGACCGCTTGGGACTTGTGTCTATTGATGAAGGATCACGGCCTCTTGGCTAAGCCCACCCACGACCACATCATCAGATTGGCTCCTCCTTTGGTCATCTCCGAAGAGGACTTGCAAACCGGTGTCGAAACCATTGCCAAGTGTATCGATCTGTTATAATATTAATACGCATTTTTTTTATGTTTTCTCGTTTCTTTTCTTTTTTTTGTTTTATATCTTACACATTTTTAATATACTAAAAGTAAAAAAAAAAATACGTACTGTTTCCCTTTGTTTTCTCCTCCTCTTTGCTTATATCTCCACTGCGCCATCGTCATCTTCAGAGGGCGTGCTGATTAGAGTCACTGTGTCTCCTCTGATGAACACCATTTCACATCGTCTTTCGGACTCACTCAACTCCTCGTTGTTTAATTGGTATATGGTCTCTACTGCATCACTCAGCACGATGTTGCAGTGTGAGTCGAACGCTTGCAGTGTACCCACCAGCGTCCTGGCCCCGCGCAGCTTGATGTACACCCTCTCATCGAGATTGAGTTTCAATAAATCCAAAGGTGTCTCCATTTTCTTGAGTGTGCGTGATGTTGTGAGTGTGTGTGTATTTATCTGCGTGTCTCCCCTGTTGTATTGGTTGCTAGAATGGATGGAAACATCCTGCCTCTTGTTTGTTCAAACCTCAGCTTTCTTGCTTTTTTTCTTCTTTCAATATCGCGACTTATCACACAGCACGGATAGCCAAAAGGGCGCATCAGGAAGAAGAAAAAATATCATTTCAGCAAACTAAAAGAATTGCCCTGAAAGCTATCGAGCCCTGGTAAGAGAGTACCGTTCTATCTCTGAGGCTAGAAAAAAATACCATAAAAATATAATAAAAATGTGGAAGAGATCGTTCCACTCCCAAGGAGGGCCCCTGCGTGCCAGAACAAAGTTTACCAAACCAAAGCCAAAACAACCGGTGCTTCCCAAAGACAAAATAAGACCGCCCACTCAATTGACTCATCACTCCAACAACCTGAGGATTACCGAACCAATCCCACCAACAACCTCAAACCTGCGCTGTCCCGACGACCACCCGCTGTGGCAGTTCTTCTCCAACAAGAAATTCATCAGGTCCGCCGACGACTTGCCGCCTTCCAGCCATATCAGACCCTGGAGCATCCCAGAGTTGAGGCACAAGTCCTTTAACGACTTGCATTCCCTTTGGTACAACTGCCTCAGGGAGCAAAATGTGCTTGCTCGCGAAAACCATCTCTTGAAAAACATTGTTGGCTCCACGCATGACGAATTCAGTGAGCTCTCTAACTCTATCAGAACCACCATGTGGCAAATAAGACATGTACTTAACGAAAGAGAGCTGGCCTATAGCGCTTCACGCGAATTTTTACAGGATGAATCGGAGAGGAAAAAGTTCTTGGATACTTTGGCCAACGATTACTTCTTGAACAAGGATATCCCTGATGACGAAGTCGCCTCCATGCTCACACGATTCCAGTTGGCCATTTTCGGCATATCGGAAACCATCCAGGATAATACAGTCGACATTAACTTCATCGACGGGATCAAGTTCTTGGCAAACTTAAAACTACAGCGGTTCAAGGACTCCAATGACCTCATATCCGAAATATCACAAGAACCGATCACAGACGTGGGCGAGTCGTTCATCTTATTCACTTCCGACTTCGAACCTCATGCCGTTCAAGAGGCTTGTGTCGCCATCAAAGACCTGAGAAAGTCCCCAGATAATAAAGTCCCTAAATTAGACGAACTCCCCACCGTGAGAAAATACTTGAAACAGCTAATTCATGCAAGCTCCGTGGAGCAAGCAACTGCATGATTCCCGTGGGCTTCCTACCCTCTCTCCTGTAAATATATATATATATATATATCCACACACACTCGCACATACATACACACATACATACACCTATATATAGCTATACGCTGTATGTATTCAGAAATTAGTCACGTTGTGGAAAATCTCCCTAGCAATGCCGCCTACCTTACTCTTATTGTCGTTCTGTCCGTCCAGTGCGTACTTGTCTTTCACCAGGTCACGGGCGCTTAGCTCCAATTCTAGTGTGCTCCATTGCGATGTAACAATTTCGACTTCCTCAAGGGGGCAAACCTCCAGTAAGCGGCCCAAGATGCTCATCTGCAGAACAATTATCTCTGTGGGAATTTCATTATCCACCCAATTTGGATCGACAAACTTCCCCATTTGATAAAATGTTAACCAATGCTCATCGCCCAACGCCTTCATCATATGTTGGCCCGCTTCTTGACAAATTTCAAACACTTGCTTGCCCAATTCGTATGCTGTGCCAAAATCTAAATTCACCAAGGCATAGTCAATATGTAATACCATCAAATCCACTTCCACTTTACCCGTTTGGCCCTCTCTATTAATGGATAAGCTGTCGTAAATCCCGAATAACAAGCTTTTTGTAGTTGGCAGATCCTTATACAATCGCGGGTTCAGCTCTAATAAGTTGGATATTATATCGAGGGGGCAATCTCTATATTCTAGAATGTTGCTTGGTTTGAAAGCGGTATCTCTTGCGCCATTGTGCGACTTATTTAGGTTTATGGAATAATGCGACAATTTGTCTGATATCTCAAGCAATACTTCCAGCTTAGTTAGATTTGTGCCTGCCCGTTGCGACATATGCTTCTGAATTATTTGTAACGTTTGCGAAGCTTTTTTCATTTCAGGCTCTTTACGTAATCCATTAGAAGCATTATTGAAGAAATGCCAGAAGAACTTCACCAGAAGTTCATATATTTGGGTATTGTTACTGTAGTCGAATCTTTCTATGATGGCTTCAATGTACCCGAACTCATTCATTTGTAAGAGGATTTCCAATATACTGTATAGCTTTTCATCCATACTAATTCGGGTGAAAATTTTATCATCCTTGCTGATGTCCAAGACCGTTTCATACATGGCTTGCAAAAAACTGGAGATTTCGTTGGCTTTGTTAAATTCTTCATGGCATAGTGAAGAGAAATGGGCCAACTGAGCCGATTCTTCTTCCTGTGTTATGGCAAAGATTTCTTTAAATGAAAATTTCGTGGAACATTTGATGAAGAATTCCATAAATTGTTTCATCTCTAGAGCAGTAATAGTTTTCTGTTCTTCTATTGTAATTTCATCAGGGAATCCACTCAAGATACTCCATAATTCATCAAGCTTATGAGTTAAACTGGATAAATTAAATAAATTCTCACTGTTGTGAAATAATATATCAACCACATTACTTTGCAATTTTCTGGACGCTTCATCGTTATCTTTTACTCCTTTTTCGAGGCTGTAATAGAGCTTTATAAATAACTGGTAATTAGTATCAGATTTTAGTGAGAACTGCTGTTTATTGAAGAATTCCGTAATGAACGTTTCCCATTTCTTCCCATAAGACAAAGTGGGAGCTAGTTCATCTTCAATAACATCTGCTATACCAATATATCCTTGCATATCCTCTACACCGTCAAATATTATCTTAAATAACTCGCTATCAGGCATTTTTTCCCATTCGTTGATTTTAAATATGAGATGAAGCCGTTTATTTAGGTGGTCGAGGGGTTTTAGTACTCCTTCTACCCATCCTATAAATTTTGTAGATAACACTTTTGACTTGGCAGTCTCCCATAGTACAGAATATAATAAAGGTGTTTCAGGTATCATTTCATTACATATTAAAATCCTTTCTCTCAACCACTCCTCAAAATTCTCCAAGGTCTTGTTATTGAGTTTTTTGCTTATGAATTCTTGCAGTTCATGATATCTGTTCGATCTCGTTGTGGTATCACTTTCAATTAATGGAATCAAACTGCTGTCACTTTCTAATAGTTCTACTATTACATCTTCGTCGGTTGTTTCTTCCCCTTCCGGACTTTGCACCTCCTCTTCTAATTCACGAAGAAACAAAAGGTTTTTTGGGTCATCTAATTCTGGCCACAAAACACAGAGAATCTCCAAGTAATTGGATTGTGAGCCTAGTCTAGTAGACAACTTTTTGATATTGCGCGTGTCAGCCCTAGATGCAAAAATGCAAGCTAACAAATATAGTTGCTCTTCCAACATTTTTACTGCAATTTTCTTGGTAACCTATCAATACTCTCTGATATAACCAGTTATTGTCTATTTACAATTGGTTTTTCTTTTCCCTAGTTTTTCTTTTTCTCTGCACCTTGCCTCTTCCTCACAATTTCAATAAATTACAGTATATTTACGAAAGAGTAACAAAAATTTCAACAGGTCACACAGAGCAGAAATACCTATTTGAAACGAAAGGAAGATCGTTCATGTTGCTATATATGTTCTTAAAAATGATTTAAAATTATACAAATATTGTATACAGTAGTATAGTTATAGAATTATCTTTTTGACGAGGTTAATGACATCATAGAATAGAGAGTTATTAAAGAGACTAAAAAAATTAAAATCGAAAAAGAAAGATTTAAAAAATAAGATATGCATCACTCCTTTTTCCTGTTCCTTTCCTTTCTATTTTATTATTGGTTCCTTTACACAGTTTCCAAGACTTCGTCCTTGAAACCGGTAACCTTCTTACCCTTTTCTTCACCAGAACCTTCACCGTGCAAAGCCATCAAAGCACCGACATCGAACTTTGGTTGTTTCAACAACTTAACCTTTCTAACATGGATGTTTTGTAGTGGGAAAATGTCCTTGGTGGCGTTTTCAATTTCCTTGTTGATAACTTCTGGAATCAACTTGGAGGTCAATTGGGCCAAGGTAGATCCTTGAACTTCCTTAGTCAAGATTTCGGAAATAACCTTTCTGATAGCTCTGATATGGGAAGATTGAGCGTAAGAGTGTCTCTTAACTTGGTTAGCTTGCTTTCTGGTGAAGGCGATAGCAAAGATTCTCAAAACGTAATCATCAGAAGTCTTAACAGTAACGTTAGCTTCGATCAAAGTTTGCCACTTTCTAACCATGGATCTCAATTTATCAGTAGTGAAGTCCATACCGTGGAAGTTGGTCAATAAATTCTTACCTTGGACTTCGTCAACTCTTAATTTGATTTTTCTGAAAGAGTGGTCTTCAGAACCCTGTAAGTCAGCCAAGCAAACTTCGACAACTCTACCTTTCAAAGCATCTGAAGCACTCTTCAAACCAGTGGACTTGTTAACTAAAGTCTTACCAACATTTCTGTTTTCAAAAGTGGATGGAGCTTTAATGTCGAACCATTCCTTTCTGGTAAATGGGTCAACGACTCTCTTCTTTTGACCTTTCTTACCCTTGGATAGTCTCTTATTCTTTCCGACAGCCATGATTAAACGATTGGTTATTCGTGTGCTTGTTTTGTTTCCTTAATATTAAAGTTCACAACGTGAACACCTTCCTTTCTTAATAGAATAGTTGTGACATCTAGTCATTTTGGGTATATTATCGCGCAGGTGAGAGAGTCCTGGAATTTCCAGCGGATGGTGACGCGAGGCATCCGTAGTGCACAATAAAAAGTTAGTTTTTCATTAACCGAAAAAAAAAAAAATAAAATATATTAATGTTTGGGTTTCAACGTTTCCGTGGGTCTGGGTCCACAACAGAAAACTGTCCTGGAGTTTGATTAGGTTTTAGTAAGTAAACAGTTATGGTTACATTATTAAGGAATACAGAAGAGACTGCATGTGTACATAGGCATATCTATGGCGGAAGTGAAAATGAATGTTGGTGGTCAAATGCAGTCCATATTTTTGAATTCTTCATCCATCGAAAAGGCGTAATTTATTTCTAAAGGAAGTTTTAGTTCTACCATAATGCTTGCACTGGGCTCCTCGAGCACCACAACAACTAATTTTTCTCCCACTAAATCATTCACTACACTTATCCAAGAAAATTGCTTTAGTTTCTCTATAGTTATTGCGGGCTCCCAGGCACCGCATATGACCTTCTTAATTTCTTTTGACGCCTTGTACCCTGGGTTGTCCCGCAACATCTTCACCATCTTAATCAGGACGGTCTCCAGAGCAAGCGTATGACGATTCGTGCCTTCGGTTTCTTGCGCCAGGGTATATAAAAATGTTCTCATCAACAGAGACATTCCTATAATCTTCTTTGAAATAGTTTCATCCTTGAATCCGTTAATAGCTTCTGAGAAATAGCGTGGTACCATCTCCTGTGACAGCACCAATTTACCCTTTTGTAGACCACCTTTCCGTACGAAGTCTTTTTTAGAAATTTCTACGGCAGCTTCACATATTTTGAATGCTTTTTCAGTACTACCACTTACGTTGGCTACGTTCTTTGCAATAAGTTGAGTGATTTTGTTGTTGATTTTATGATTGATTACTATCACATTATCTGGTATTTTCTGGTTCTGTCCTTCGCGAATATTATTGTAAATAGTCATTTCCTTCTTATCATTTACTTTGACATGAAAAGGTTTCAATAAAGATTTGAGTCGCGTGATGATCATTTGTTGCAATTCATTCTTGTCCACCTTATTAAGTTTGATTTCGGTAAAGTGTGCTTTGAGGGTTGGCATTATATTTATTTGCTCTCCAATCGTCACATTATGTCCGCCAACGCAAATGATGGACAATTTTGAATTTTTCGAAGAAATCCATTTCTCGAAATATTGTAAAATCTTCTCACTCAATAGATTGTCCGGATTTTGTATTAATATTAGTGTCTTTCTCTTTTTTGCTTTCGGGACATTTGTAATATAGAAGTTTAACGCTTCTAGTGATATATCACCGCATAGATTTTCTTTAGAAATGGCGAACCATATTTTCTCATATAATGCATCCATTCCTGCCAGTTCCAAGGCATCAATATGAATGTAATCGAAAATAGGTAGTTCCTTTCGGGCCGAAGAGGTGATCAACTCATCCATTACATCATTCACAAGCTGGAATTTAGTAGAATCATCTGCATTGGTAATATAAAATAGTTTATTTTGGGAAGACATCAAACTGTCGTAAATCGGAAGGAATATTCTTGTAAAATCCTCCACTTGTGATTTTAGTAGTTCTCTCTTTTGTAAAGATTCTCTAATTGATTCCTCTAAATTTATATCAGCGTTAAATTTTGACAGAATGGTTTCTCTTCCAGATGAAGAGCATGCTTTTCTAAACTTATCCTCAAGGCCTGCAACGTCCAAGCTTGACTGTTCGTCTGTTACTTTGTTCAATTGGGAGGAATCTGTTACTTGATTATCTGGTGCAAACCGGTCTAAAATTATCTGATATTTTTTTTTCAACTTTGACAAAGTAGCGAAATCAATCATCTTTGCATTACCTTTTTCTGGTGTAGGATTTTCGTTCATACTATGAATTTTGGTGTTGCCCCTGGGAATTCCAGGTTTTCCATTTCCGTTCATTTCGTTATCTGTTTCTGTAGTGTAATTTTGAGAAAATTCTTGTGTTTCTTGAATGTTGATTTTTCTAATTTTACTGCTCAATTCGCTTCCGTGAGCGCCACGTCTTTTATTTACTGGTATTATTGCTTCATCAGAACTTTCTGAACTAACTTCATCTGTTTCCTCTTCAAGCCCACCATCATCACTCACTTCTGGATTATTTGCATATACAAAATTCTCTCGGCCGTCAACGAGTTCTGTAGATGTCTTCTCTGGCTTTGACCCCGGTTTACTTGAAAGCACAGATGGTTCATTGTTTGATTCATAATCGGATTCCTGTTCCGAAGAGTTTATTGGTATTTCCTCTGAAACAATTAGTTCCTTTGATATAGATCTTTTTTGTAAAATTTTCGAAGAATCTGTAGGTGATGTGAGCTCAGAAGGGGACGCCGATGAGATGTTAGGGGAAACAGACTCTTCTTGGGGAGAAATTGAACCATGAGATGTTGACGTTCCTCGCTGAAACGGTATATTTCCATTATTTACGTCATCATCTGCAGAGGGCTCGATTTTAATTTTTTTCATTGAAGGTTTCTTTGCTAGTCTTTTTGAAGATCTTTCAACTCCCATCTTATGTATTACCTGTCTATTTGTCTTCTGCCCACTCACTGGTACAGATACTCTTTTCAAGTATTCATCAGATTGTTTGGGTTCCATTTCCTTTACTCTTCTTATGATTTGAAAAATATCAATTGGTACAAACTTTTCCGCAGTAGGTTCGCATGCATAACGTACTAGGAAATCTCTATCCTCTATTTTATCGATACTACTATCATTCCATTGTGACTCTGGCAGTATCTGTCCAACGGCAATGAAATCCTTAAGCCAAATCTCTGATAGCTCAGCAGTTAAATATAACTCGCTCTTATTTACTTCGTTGAAAAATTTATCTTTGTAAAATTCTAAAGGATGATCTTCCTTTATTAGATCTGGCCTGAATTGTTCGTAGTACAGTTTTGGTTTGAGTTCAAACCATCTCAAGTAAGAAAAAACCCAAATCTCCACAACATTATTAAGTGTATTGAGTCTGATCTCATGGATCAAGTAGACAGAATATGTTTCCGTCACATTATCATTAAATATCACGCTCTCACCCTTCCCAAAACTCAATCCATCAGAAATTCTTTTCAGAAATACGTTTTCTCCTCCTCTTTTTCTTGATCTTCTTCTATTGTTGTCGTCAATAACCCTCCCCTGATCATCTGTAATGATAACTTGCCAACCGTCCAAATCTTTCAATGTTTTAGCCATTTTAGCTAATCCAATTGTTAGAACAAAACAACTTTCTTAAACCTCTGTAAGGAAGGTGATGAAAGGGCTGCTTATGTGTTTTTCTTTTTCATACTATGTTCATTTTAACTTTTTTGGAAAGAATAGCGTTTTCGCGGTCATATTACTGATGCGATGAAAATTTACAATTATTTCTTTATTTAGATTGATACATAATATGGTTAACTTTAAATACATCTTTTGGACTCCGCATAAACAAACGTCCCGAATACTTTGTTCCCCTGGATTCGTTGTTTGCTTAACACTGTCAACTCTCTACTTAGTTTCATTTACACCATTGCTTTGTGTATCAGTCATTGCGAATACCCTTGCATATCTAATGGATCGAAAATAAATGGTGATGTCAAGAATACGAGATACAATAACCAGGCCATTCCAGAACCTTACAGCCCTTGAGAAAGTGGTACAGTGGCTAAGATTAGGGACGACATTACTCATAATCTCTTTCGGGTTGGCGTTGACTGTCGGACCCCTTTCTTCGCCAAGAACATTGTACATGTCACGACTGGATACTTACTCTGCTGATATTACGACGGGTTTATTTACCGTGTTGAGAGAGTCTATGGAGCAGTCGACATCTACAGAAGAAAATAACGGTGTAGGCCTAACAACATCCGAACTGTATATATTGACTGCTTACACTGAAAGTCAGATAAAGAATGTTCCTCAGTACATCACAGTGTCGCTTTATGGGAGGTGCGATTCAACATATACCATGGTGGAAGTATTCGACTCTGAAGGAAATATGCATAGCGTAAAGAATTCGACTACTAAGAGTACCTGCAGTAGCATAGGAACGGACTATCTTTTTGATTATCGTGAGGTTTTAGAAAGCTTGGGTCTAGATATCATTTTAGATTATGCATACAACAAAATCGGTTCACAACAGGCAGAAAGTTCTGCATACACGACCTACATGAGGAGTTTAAAACATAAAAAGGCCAACGTGTTACATTTACTCTATGCAGTTATTAGTTTCCAGGTGTGTATGTTATTTTTCATGATATGGTACTACTACATAAAGGGAAGGTTTATGAACGCCCTCAAAGAAAGGGCACTTGTTCATATCAACTCTCTACTATCGCTAGTTGTTTTCATTGGGGGCCTGATAAGTAGCATAAGTCTTGCCTGGGTTAACTACACTATTCAGTCTAGAATTAATACAGAATTAGAGGCCTTCGGGTTTTCTTACCATCTTGGAGTTACATGGTTTGCGCTTCTGTGGTGTTTTGCAGGTTTGATTTCTGTGTCATGCTTAGCTTGGTCTGGCTTAGAATGGTGTATTTCCGATAATGGCACGTCCTATGGAGGTGGAATCGATGATAAATTCTTAGGCTACCAAGCCGGTGTATTTACCGATGCAGATCTAGACGATGAAACTTCTTACAGTCAACGTTATCCGCAACGACAGTCTACTTCGGGCGAGGCTGAACTGATGAGAAACAGTGATACTATGGCAACAATAAGAAAAACATCTGATGTTGACTTAAATAGTGAAAATGATGCTAACACCAGTTTAGACCATGGAAATCACACCGCAAATATAAGCAATGGCGGCAAACACGAACCATTTGCTACTAGAGAGGAATTCGAATTGCAGGACATAAGATTCCGGTCAAGCAACGACAGTGAAGAAAGTATGCAAAGGGTTATCAAGCCTTCGTCAGCATTACAGTTTTGAATTCTTTCACCCATCATTCAAAATGCATATGCATACTATATTTGCTTAGTTTTTAATTATATAATAATAATAACAGAAACAAAAAATCGCATTCATCGTTTAATCTTATTTTTCTTTTTTCACCTTTTTCTTGTGAAATTGCCAAGCGCTTAAAAAATCGTTATTTCAGAACTAAACATCATTAAGCAACGAAGAACAGAAAAGCGGAACTATAACCATGAGTGATACTACGGAAGTCCCTAGGCAATCATCTGAGAACGACCAGGATAATAACTTGGAAAGAACCAACTCATTAAAAAGTCCGGACGTGACCAACAATATACCAAGTCTTTTCAAATTAGCCGCCGAATGGCAAATCAACAATCCACAGGAAACCTTCCAAAACCATATCCTGGAAAATGATGTACTCAAGAAAATTAATGAAATCACTCATTTGATCCGGGAATCGTACAAAGATCTCTCCAGTCAAGATGGGATGATGTCCAAACAACAACAGGAAAAGATGGATTGGGATTTGTTTTGTACTGTTCCTGTAAACATTATTGAGCAATATACAAAAGACATGGACGAAATATATGAAAAAATGGAAAGGCTAGCAAAAGTAAGTATAGGTCGAAACTAGGCATCCTGTGCCATCTCAATTTTACTACGTTCTTTTTACTAATAATGCAAATTTAATAACAGCAACAACGTCTTTGGTGTGAATCCGCTTTTCAAATAGACGTGGAAAGATGTGGTGACTCCATTCTCAATGCTGAAACGTGGATGAAGAAGAAGGAGCGCCATTTAGAGTACAAAAATATTGAAATGGAAAGATCCGCAAATGAAATTAAGGAAACTATTCAAAGACTAACAGATGATAGATGAGCCATACTCAAATATATCTGCGATATTGCTAATGTTAGCTATTTCTCACATTTGCTTTTTTTGATTTTATTTATTTACTTTTACGACAACTGGCCTTATCACTCGGCTCTCTAAAAGAAGTCATGTTCCCTTCGTTGGGTTAATTTTTTTTTTTTTTTTTTTTTGTTTATATGTTTTTTTTTTTTTGGCCAGGTATTGTTAGCGCCAGATAGCAAAAAATTTTATTCAGGGATACTGAACAGCGGGGAAGTTAACTGAGTATATCGGTTATCATTATAAACACAAGAATGTAAGCCAGAAAGAAAAATAAACGTCTACCCCTCGAACTTTCACATATAAGCAAGTAAAGAAAAAGTTAACAAAAGGAGGTTCAGAACATGACAATTGAAAGCACTCTAGCTCGGGAATTAGAAAGCTTGATTTTACCCGCTGATTCCATAGTGAATGTAGTTGACCAATTCCAAGAGGAGTTGTTATCACGGCTTCAGACAAATACGATTTCTATGCTCCCGCAGTGTTTAGTCCCAGATAAACGATCGCGATGGAACCCTGAAGACAAAATTCTGACCATTGATTTCGGCGGGACAAGACTGAAATTTGCAATTATCTCTCTGCCCCAAATCGTTATCGAATACAATGATGCCTTCGAACTTACCTACAACATCGTTGATTCGAATTTCTTTAATCAAATCATCTATACAATATGTACCAGGCTGGCTGCAAATGGTTATATAAAAAAAAAGAACGAGTCATCTGAGGCGTCTAAATTTTTTGTTTCCGTGACATTCAGTTTTCCTCTAAATCCAGAAGGGGAGGTAGTTGCAATGGGAAAAGGATTTGTGATGACTGACACCCTTCAAGGATCTACGGTGAAACAGCTCATCCAATCTTCCTTTGACCGGATTATATCAGAAAACATCGAAGAATTTTTCTGTACCATGAACGTGTGTCATGTAATAAACGACGCAATTGCAGTTTCACTAACAAGCAAATTTATATGCGAAAACGATTCCATCTCATTAATAATAGGAACTGGTACAAATGCATGTTTTGAGGTTCCATACGGATATTTACCACCTTTCAAGAGAGATGCCCTGAGAGAAACATTACCGTCAAGCTATAATAAGGAGACATTAAATTTCAAACATGTTCTCATTAATTCTGAAATTGGCTTTATTGGTAAAAATGTCATTGCATTGCAACCGTTTGACATTCATGGAGCAATCTCATACGAAATGCCACTAGAGTGCGTTACTTCTGGTAAATGGCTTCCCCTATCATTAAAAAATATTCTATTGCAATATAACATAATCCCCAAAAACTTCCCAGTAGAGTTCAATGGGGAACTGGTATGCCAGCTGGCAGAAGACTCTACTAATGCTTGGTTCGAAAACGAACATTATGCATTAATTTGTCAGATCGCACGACTATTAATCAAGAGAGCCGCATTTTATGTTGCTGCAATTGTACAAGCTATTGATATCATCACAGGCTGCAAAAATTATAACTTTATTCATATTGGCTACGTTGGATCCTTTCTCCACAATTCAAATTTTTATCGAGAGCAGATAAAATATTACTCCAGCATACATATTAAGTTGCAATTCTTAAATCACAGTAATCTTCTAGGCGCTGCAATAGCCACCTACTTGAACAAATCAGACAACCAAGTTCAATAATATATTTCATCATTTCTTACCATCTTCTCGATCTATTTTTAGTATTCCCAGAAAACTTTGTGATGTTGGTGTAGAGGAAATGATCCGGCGCACTAACACCACACGCTTGTAACAAACTAAGGATGTCCTGACCTTTTTTGATTATGTTACCACCCCATTTTTGCATTCTTCTTTTTTTTTTTTTTGGGTCTGAAAATTTTTTTGCTTCTACTTAATTATAATTTTATATAATCATATATGGATCTGATTCTTAAAAAAAAATGAAAAAAAGACAAAACAAACCATATAGGTAACAATTTCTCTTAGTGACATAAAAGAAGAAGGAACGATAACTTTTTCAATAAACGGAAATATAATTGTTGATTCTTTCCCTTTGGTTTTGTGCGATACATTCTGCAATCCAGGTAATATTCCTAACTTCTTGTTCCTTGGATTTCATCCAGGCCCAAACAGTGCTGATGGCAAATTGTTGCGTGAAAGCATCTCTACATAGTTCCATTTCCAATTGGTAAAAGTGATCTTCTAAGTTACCAGTCTCCAAAAATCCCCTATACTCATAGACGTTAGCTAAAGCAGCTCTAACTCCTTCGAAATCTTGGGCTTGCGCCAAGTGAAACGTTGCAAGAGGGTACAACTTACCTATGTTAGGTAACAAGTCACTTTTCAAATCTGGGTCAATATCTGAACTTTGCAAAGAGTTGAGTGCAATATTGATACTTCTTCTGTCAGCTTCAAACCCTAGTAATGTTTGCATACATTCTTTAGCAGGTTCCGGAATTTCTTCAGTGACAAAATTGTAAAAGTCTTCTAAATAAGCCTTGTACAGCTTATTTCTAATAATTTCAATGTTCATATCGTCTAGCTCCTCTGCCGTGTCAAAACAGTTTTTGAAGTAAGGTGCCAGTGGTGTATCCACCAATACGGTTTCGTATAGGGATTCAAGATCAGTAGCAACACTTAACGTGGGCAAAGTATCAAACCAACCTAGCGGATGACAACGTTGTAAAATTTCACCCTTATCACGATCATGAATAGTACCTGTAATCATCAATGCCACATTGTCGATCATGTAACCATAAGTGATATAGTCCATGAACTTTCTCGTGGATCCACTGGATTGGTCTCTTATGTAGTTGAATTCGTGGTACAACTTGCTAGAAGCATATTCTTGAATCAATGACGTGGTCAAAGACTCTGAAGAAACAGAGGAAAGAAAATTACCATAATCAGTTGATGATAATTGTAATTTTAGATCTTCCAACGTGTCACATTGTGTTAAGTTGATGTATTGGTTATTAGATAACAACCCATTTCTGTAGCCTCTCACTACACCTTCAATAAACCCATTGTCAATATTGAAATACACGCCTTCCATCTTCGCAAGACTTTAGCAACACGATCCGAATGGTATACTCTTTTGCTAGCTCTTAGCGTTCTTTATGCCATACCTTAAAGGGTTAAGAGGTCAATTGTTCTTTTGTTTTTGCAGTATATCGAAGATATTTTAAAAATACGTCACTTTGTACGCAGATATCAGCGTAACAATAGGTGCGCGGAAATTACTTAGTTCCATAATACAAGAATCTGCTGACTTTGCGTCTGTAAGATAAGAAGAGTACGGCCCAGAGTATGAATCGTTGGGGGGGATGAAATCACTTTTTCATCTTCCTACAATTCATTTTGTCCTTGAAATACATAATAACAAAATATTAATGAAACTTGCATGTTACCAAATAACTTGAACTTCAGCACTTCTATTTGTATACCAGTATCACAGCATTCAGCAAATTTGATTATCTCTCATGCTTCATGTCCTACCTTTTTTCCTTCTTTCTTCCTTGTCTTAATCTGAAAGTTACTAATAATAATAAAGACAAAATATCACCCATGCACCAAAATGTATGGGTCATAATTTTTTTTCTTGCCTTCAAAAATCGTTGTTAGCTGCAAAATGGCGGTGAAACACATAGTTGTGGTTATGCGTCCCCTCCGGGCGGCCGCAGATGGAGGATGCCCCCATGTGCTGATTCTCCCCGTAGGCGGCGAGTAATATCCTCGCCTAACCTGGACTTGCCGTGCTAAGTCGGCCTTCTAGGCTGCGCTTCCGTTCAGCATCGTTTACGGTAGAGGGAGCACATGGGCGGAAACAAACCTCATTCTGGTCCTGTGCTTGCCCATTTGCACTGTATAGAGTGTGTGAGTTTCAATTAATGTTGTAGGCGCGAGGCCCTGTAATATGGCAGTTGATCAAAAGTCAATAGATAATTTTCAAGCAAAATCTCATTTAGGTTTGACTACTTTCTTGAACTTGGAAGAGAAGCAAATATATTCAACGAAATGACTGCCCAACAAGTATGTGTAAAGATGAGTAAATTGAAGGATGTGATGGTTATGGAGATGGCACACGTGCCTAGAGGAAAATAGTTATCCAAGAACAAAAGTAGGAAGGGAGCTAACCTTTTTAAATATGAACTGGACAAAACTGGACAAAATGAAAATAACGATTTTAGTAAAAATGAAAATATAGCATCAAATGACTGAGAAACATAGTAACAATAACTCATATTATAGCTAATCTGAGTAAACTTCTTCCTACGCTAAGAATTTTTTTGAGGATAGTACCAAACCTTGTGCTGAATCAGCACACGCCATGCCCACCATCAATTGTGCAAGAAAAAAGTAAACGAGTAGTATACTAACTATATATGTGATTTACATCACGATATGTCAATTATAGGCCCCAAAGTGGTATCCTTCCGAAGACGTTGCTGCCCCAAAGAAAACCAGAAAGGCTGTTCGCCCACAAAAGTTGCGTGCCTCTCTAGTTCCAGGCACTGTTTTGATCTTGCTAGCTGGCCGTTTCAGAGGTAAGAGAGTTGTCTACTTGAAACATCTAGAAGACAACACTCTATTGGTCACTGGTCCATTCAAGGTCAATGGTGTTCCATTGAGAAGAGTCAACGCTCGTTATGTCATTGCTACCTCTACCAAAGTCTCCGTGGAAGGTGTCAACGTTGAAAAATTCAACGTTGAATACTTTGCCAAGGAAAAATTGACCAAGAAGGAAAAGAAGGAAGCTAACTTGTTCCCAGAACAACAAACTAAGGAAATCAAGACTGAACGTGTTGAAGATCAAAAGGTTGTTGACAAGGCTTTGTTGGCTGAAATCAAGAAGACCCCATTGTTGAAGCAATATTTGTCCGCTTCTTTCTCTTTGAAGAACGGTGACAAGCCACACCTATTGAAATTCTAAATTGAACTGAAAAAATTATAAATGATTTAAAATAGAATTTCAAAACAAGGAGAATTGATAGAGAATGCGTTGATCTGAAAATACTGTTTGACAATAACGGAAAGGTAAGTGGATATGTAATCTAAGTTTAATCCTCTTCTAATTCATTTTTCCTATCAACATTATCTGTGCTTTTCTATATCCTTCTTTTTGTATCTATAATTTTTTTTTTCTCTTACATAGCAAAATACAAAAAATCATAAATATTAATATCTAAGGGTTCAAGATCAGGTCATCGCCGTTCTGGGCCACTAGGCTATATCTATTCATTTACATTGGAAGCTGCATGGTCTACTCCAACCGCACTGAGGCAAAGTCTCTGTGGAAGAAATGCTGTCCAAGCGAGCCATTGCAATAGGTATAATCAGAGTCATCCTCCCAATGTGTTAACTTCTCTCAAAACCACCATATAAATTCTGTAACCTGCCAGCGATAATGTTATATATGTAAAAGGTAAACATACAACCCAATTTGTCCATACTAAGTGGATGCTGGGGAAGCAACTACAGTGCAGATGCTAAAGTTTGCTGCGGCAAATAATCTCAACATTTTTGTGATTAAACCTGCCTCAGTGGGGTGTATGATTAGTGCGTTGATATTTAATACACGCGTAAAAGTTAAGTCTGTTGTACGTTTTATTTCGAGTGACGAAAGAACTACGAATATCACTTCCTGCATACTGTTGCCTTTTTCTGTATTTACGTATACTTTTACATCAAATAGCTTGGCCAAAAGAAAGTAGCATTGTGTATCAAGTCATAATTCTAATTCCTAATTTAACTTCAGCAAAAATAATATGCTTTGTCAGGCATTCTCACACAATCATTAACCCATATGAACGTTAAATTTCTCAATTTCTTGCCTTCGATGCCCTATGTATATTTTTATCTCAAACCCGAGGCAGTGAAAATTTTAGCTGGTGCATCGAAAAGAGAAGGGCATTGAAAATTTTACAGTGTTAAAAGAAGTGCTTTTCATGTTAGAATGATAAGAAAAAAGAAAAAGACAACAAAATATACGTCTCTGCCATGTCTGATATGCTTCCATTGGCTACGTATAGCCTGAATGTTGAACCATACTCCCCAACCCCAGCTCTGAACTTCAAAATTCCGGTTACCATTAGAATCACAATGGCGGCCATCGACCCTGAGCCCTTTGACGATGACAAAAAGCCATCTACTTTAAGAATAATCAAAAGGAATCCTGAACTCACTCGCGGTCAGTACTACAACCAAGATAACAATGACGGCCTCGAAGAGGATGAAAGTGAAAGTGAACAAGAAGCAGATGTACCAAAAAGGAGTGCCAAATCAAAAAAAGGTAAGGCAGTCGAGCAAAGTGAATCAGAAGACTCTGAAGATGAAAACGAAATCGACGATGAATTCGAAGAATGCGTTCTTTTAACCTTATCTCCAAAAGGCCAATATCAACAAGCTTTGGATATTACCATTGCACCAGAGGAAGACGTTCAATTCGTCGTTACCGGTTCATACACTATCTCTCTAACCGGTAACTACGTCAAACATCCATTTGACAATTCTTCAGATTCAGACGAAGATGAAGAAGACTATTACAGTGACGAAGAATCTTCCAATGGAGAAGAAGAAGAAGAAGAAGAAGAAGAAGAAGACGATGAGGAACTAAGTTCCGGTGATGACGATCTTGATGATTTAGTAGATGCTAGTGACATCGAAAGTCGTCTTGATGAATTAGTCGAAAAGGACGAAAAGAAGAAAAACAACAAGAAGGACAGTAAAAGGAAACATGAAGAAGATGAGGAAGAAAGTGCTAAACCTGCCGAGAAAAAACAAACGACCAAGAAAGACAAGAAAGCAGAGAAAGTTAAAGACTCGGAAGAGAGCAAACCAAAGCCAAAGACGAAGCTACTGGAAGGCGGTATTATCATTGAAGACCGCGTCACAGGAAAAGGCCCACATGCCAAAAAGGGTACCAGAGTTGGAATGAGATATGTTGGTAAGTTGAAGAACGGGAAAGTTTTTGACAAGAATACAAAGGGTAAGCCTTTTGTTTTTAAGTTGGGCCAAGGCGAAGTAATTAAAGGATGGGACATCGGTGTTGCTGGTATGGCGGTCGGTGGTGAGCGTAGAATTGTCATTCCTGCTCCATATGCCTACGGTAAACAAGCTTTGCCCGGTATTCCTGCTAACTCTGAATTGACATTTGATGTTAAATTGGTCTCCATGAAATAGGGTTCTTAATGCATACGTATTGATATATGTATCTATAATACTATATACAATTATCTATACTTCCATTACTAATATTATCTTTCAATTTTACATGTTTTTTTCTGCCATAAAAAAGCAATATTTTTTTGCGAGCTATTTAGTGATATAGCCGCCCAGCTACTTGTCGATGCATATATTGGCTGAGAGTACTAATACAATTATCGGAAGACCTCAAAGTAAAATATAGAAGCTTTGAGTAAAAGGAGCTCGAGTTTTAAAAATGACTTCGTAATATGTAAAGTTTATGTCATATATACTTACACGATAAATAGACCATTGATCGTTAGAGACGAGCGCATTGTTTTGTTGAATCCCTTTCAACAGCGCGACAAAAGTTAATCGAGAACAATAAGATGTTGCATTCAAGGGTTAGTCAAACATATCAGAAGGCCGTTTTCTAAATCACCTCAAGAACCTACCACACAGATACATCTTGAAGAGGTGGAGTACCAAAGGGAATATTTTGTACGAGCAAGTTATAGTAAGACACTTCAGTGAGAAATTTATCTGACTTACTTTTACTTAATTGTGTTCTTTCCAAATTAGTTCAACAAGGTTCCCACATACAACCTCAAATGTCACTTCCCTTAAAAACGATAGTACATTTGGTAAAGCCCTTTGCTTGCACTGCTAGGTTTAGTGCGAGATACCCAATCCACGTCATTGTTGTTGCTGTTTTATTGAGTGCCGCTGCTTATCTATCCGTGACACAATCTTACCTTAACGAATGGAAGCTGGACTCTAATCAGTATTCTGCATACTTAAGCATCAAGCCGGATGAGTTGTTTGAAAAATGCACACACTATTATAGGTCTCCCGTGTCTGATACATGGAAGTTACTCAGCTCTAAAGAAGCCGCCGATATTTATACCCCTTTTCATTATTATTTGTCTACCATAAGTTTTCAAAGTAAGGACAATTCAACGACTTTGCCTTCCCTTGATGACGTTATTTACAGTGTTGACCATACCAGGTACTTATTAAGTGAAGAGCCAAAGATACCAACTGAACTAGTGTCTGAAAACGGAACGAAATGGAGATTGAGAAACAACAGCAATTTTATTTTGGACTTGCATAATATTTACCGAAATATGGTGAAGCAATTTTCTAACAAAACGAGCGAATTTGATCAGTTCGATTTGTTTATCATCCTAGCTGCTTACCTTACTCTTTTTTATACTCTCTGTTGCCTGTTTAATGACATGAGGAAAATCGGATCAAAATTTTGGTTAAGCTTTTCTGCTCTTTCAAACTCTGCATGCGCATTATATTTATCGCTGTACACAACTCACAGTTTATTGAAGAAACCGGCTTCCTTATTAAGTTTGGTCATTGGACTACCATTTATCGTAGTAATTATTGGCTTCAAGCATAAAGTTCGACTTGCGGCATTCTCGCTACAAAAATTCCACAGAATTAGTATTGACAAGAAAATAACGGTAAGCAACATTATTTATGAGGCTATGTTTCAAGAAGGTGCCTACTTAATCCGCGACTACTTATTTTATATTAGCTCCTTCATTGGATGTGCTATTTATGCTAGACATCTTCCCGGATTGGTCAATTTCTGTATTTTGTCTACATTTATGCTAGTTTTCGACTTGCTTTTGTCTGCTACTTTTTATTCTGCCATTTTATCAATGAAGCTGGAAATTAACATCATTCACAGATCAACCGTCATCAGACAGACTTTGGAAGAGGACGGAGTTGTTCCAACTACAGCAGATATTATATATAAGGATGAAACTGCCTCAGAACCACATTTTTTGAGATCTAACGTGGCTATAATTCTGGGAAAAGCATCAGTTATTGGTCTTTTGCTTCTGATCAACCTTTATGTTTTTACAGATAAGTTAAATGCTACAATACTAAACACGGTATATTTTGACTCTACAATTTACTCGTTACCAAATTTTATCAATTATAAAGATATTGGCAATCTCAGCAATCAAGTGATCATTTCCGTGTTGCCAAAACAATATTATACTCCGCTGAAGAAATACCATCAGATCGAAGATTCTATTCTACTTATCATTGATTCCGTTAGCAATGCTATTCGGGACCAATTTATCAGCAAGTTACTTTTTTTTGCATTTGCAGTTAGTATTTCCATCAATGTCTACTTACTGAATGCTGCAAAAATTCACACAGGATACATGAACTTCCAACCACAATCAAATAAGATCGATGATCTTGTTGTTCAGCAAAAATCAGCAACGATTGAGTTTTCAGAAACTCGAAGTATGCCTGCTTCTTCTGGCTTAGAAACTCCAGTGACCGCGAAAGATATAATTATCTCTGAAGAAATCCAGAATAACGAATGCGTCTATGCTTTGAGTTCCCAGGACGAGCCTATCCGTCCTTTATCGAATTTAGTGGAACTTATGGAGAAAGAACAATTAAAGAACATGAATAATACTGAGGTTTCGAATCTTGTCGTCAACGGTAAACTGCCATTATATTCCTTAGAGAAAAAATTAGAGGACACAACTCGTGCGGTTTTAGTTAGGAGAAAGGCACTTTCAACTTTGGCTGAATCGCCAATTTTAGTTTCCGAAAAATTGCCCTTCAGAAATTATGATTATGATCGCGTTTTTGGAGCTTGCTGTGAAAATGTCATCGGCTATATGCCAATACCAGTTGGTGTAATTGGTCCATTAATTATTGATGGAACATCTTATCACATACCAATGGCAACCACGGAAGGTTGTTTAGTGGCTTCAGCTATGCGTGGTTGCAAAGCCATCAATGCTGGTGGTGGTGCAACAACTGTTTTAACCAAAGATGGTATGACTAGAGGCCCAGTCGTTCGTTTCCCTACTTTAATAAGATCTGGTGCCTGCAAGATATGGTTAGACTCGGAAGAGGGACAAAATTCAATTAAAAAAGCTTTTAATTCTACATCAAGGTTTGCACGTTTGCAACATATTCAAACCTGTCTAGCAGGCGATTTGCTTTTTATGAGATTTCGGACAACTACCGGTGACGCAATGGGTATGAACATGATATCGAAAGGTGTCGAATACTCTTTGAAACAAATGGTAGAAGAATATGGTTGGGAAGATATGGAAGTTGTCTCCGTATCTGGTAACTATTGTACTGATAAGAAACCTGCCGCAATCAATTGGATTGAAGGTCGTGGTAAAAGTGTCGTAGCTGAAGCTACTATTCCTGGTGATGTCGTAAAAAGTGTTTTAAAGAGCGATGTTTCCGCTTTAGTTGAATTAAATATATCCAAGAACTTGGTTGGATCCGCAATGGCTGGATCTGTTGGTGGTTTCAACGCGCACGCAGCTAATTTGGTCACTGCACTTTTCTTGGCATTAGGCCAAGATCCTGCGCAGAACGTCGAAAGTTCCAACTGTATAACTTTGATGAAGGAAGTTGATGGTGATTTAAGGATCTCTGTTTCCATGCCATCTATTGAAGTTGGTACGATTGGCGGGGGTACTGTTCTGGAGCCTCAGGGCGCCATGCTTGATCTTCTCGGCGTTCGTGGTCCTCACCCCACTGAACCTGGAGCAAATGCTAGGCAATTAGCTAGAATAATCGCGTGTGCTGTCTTGGCTGGTGAACTGTCTCTGTGCTCCGCACTTGCTGCCGGTCACCTGGTACAAAGCCATATGACTCACAACCGTAAAACAAACAAAGCCAATGAACTGCCACAACCAAGTAACAAAGGGCCCCCCTGTAAAACCTCAGCATTATTATAACTCTTGTAGTTTACATGGTGATACTTTATATCTTTGTATTGTCTAGCTATTCTAAATCATCTGCATGTAATAAGAAGTTGATCAAAATGACTCGCTGCGTAAAACCTCTCTTCGATCGGAGGTGCCGCCTAATTTATCGCCTAGCACTGCGCTTTTTCAAAGTTTTTCAGAGCAAAAAATGAAAAGTAATGAGCACAACAATAGAAGAGTATCATGATATATAAGGTCATAAAACTAGGTTTCAGGGGCTATCGGCAATTTGAGGAACCTTCAACCTGCCTCAAGTAAAAATCGCTTCGTAACATTAATACAAATTCTTTTTGCAATTATGGAAGGAAGATCAGATTCTGTGGCGACTTCACAGTCCGGAAGTGAAATGAGCCATAGTGAAACTAGGAATAGAACTGGGATGAATGCTAGGAAAAGGAAATTCGCCTGTGTGGAATGTCGTCAGCAGAAGTCGAAATGTGATGCTCACGAAAGAGCACCGGAGCCATGCACTAAGTGTGCTAAAAAGAATGTCCCATGCATTTTAAAACGAGATTTCAGAAGAACTTATAAAAGAGCAAGGAACGAAGCCATTGAAAAAAGATTCAAGGAACTCACCAGAACTTTGACAAATTTAACTTCGGATGAAATTTTGAAGAAAATTGAAGAGGAACAGGAAATTGTTTTGGATAACAGTAATTTCACAAAAGAAAAAGTAAAACAACTCAGGAAGAGTGCTTTTGAGACGACAGAAATAGAACCGAGATCATACAAAACACTTCGAGGAGAACCTATTTCTTACAGTACCAACAGAAAACATACGGATTCTTCTCCTTTAACGCTCTTAAGCTCGTCGACAAACTTCGACCCTGTTCACTCAACAAACGTTATGACAGATGATCAACTTAAGTGCTTGCCAAAAAGCCTGGGCGACGTATATTTGTCAAGCAGCGATATTGCTGAGCTGTTTCAAGAATTTGCGACAAAATATCATCAATTTTTACCCGTCGTTGACCTTTCGAAAGGAGCAGAGCGAATTTATCACTTATCTCCTTGCTTATTCTGGGTCATCCTGCTCATTGGTTTAAGGCGGAAATTTGGGGCTACAGACTTAATGACTCGATTATCAGTGCTAGTAAAGTCAGTTTTATCAGAAATCACAATATCTCCAATAATTCGATATACTCCATCAGATAAGGACGAACCCGTTCTAAATGTAGCATCTGTATATTCCGTGCAAGCATTTCTTTTATACACGTTCTGGCCTCCCTTAACCTCTTCATTAAGCGCCGACACTTCGTGGAATACCATAGGAACAGCGATGTTCCAAGCGCTTCGGGTAGGACTAAATTGTGCAGGTTTTTCAAAAGAGTATGCTTCGGCAAATTCAGAATTAGTTAACGAGCAAATACGAACTTGGATTTGCTGCAATGTTGTATCTCAAACAGTTGCATCGTCATTTGGTTTCCCAGCTTATGTTTCATTTGATTATTTAGTAATCAGCTCTATTAGAGTACCAAATTCAAAAAGCCAAGTAGATATACCCAATGAACTAAGACAGATGGCTCAAATTGCTAGATTTGAGAATCAAATCGTAAACACAATGAACTCCACCCCGGCGAGTGTTACTGGGATGGTAAGTCAGGAAGAGAAGCAGCCCTTGTTACACGTTCTTAATCAACAACTAAGTCAATTGGAGATTAGTCTTGAAGAAAATAACCTAGATGATATCCGAAAATTTTTATTACTAGTGGCCAAGGTTCACTTATTAACCTATTACTTCACTGATGTTACCTCCCAAAGTGCTGGAAAATCAAATGGTAATATTTATGAGGGATCATATTCCATTATGGAACTCGATACAAGTTTTGAAACGAAACGTGGATTGGTGAAAGTTTATAATGCCGCCGTAAACTTTCTTATACATGCCAATAGTATGTGGGAACATGATCCTACCATTATTAAGTACTTTCCTGGTTTGTTTGTCTTGAATATATGGCAATCTGCCTGTATTATTAGTAAACTCATACATTCATCACTTCATTCAATGCTAGATGTTAACTCAGGCAAAAAAGCTTATAACAACGCAATTTCATTGACGTTTAATGCCTCAGTTTTAAAATATGATATGGCGTACAGATCATCCGGAATAATGCGAAGCATATGGAGTTTATTTGCTAATATGTATGATGCCTGGAAAAACGACCAAAAGGAAGGTGGAGGTAGACTAAATAATGATTTCAATTTAGGCATCACCATAAAATCTAGGATGTCAGTAAACGTTTTTTTTGACTGCTTATATATTCTAAAAGAGAAATGTGGTATGGCCAAATTGGAGAGAGAGACCAAGGTTTCTACAGCTTACAATGTTGATGAAGAGGAAGAGGAAGATGAAGATGAGGAGGGAGAAGAAGAAGAAGAAGAAGAAGAACTAAGTAGTAAAGTTCCAGAAAATATGGATAGCCAGCAACTAAGGACAAGGAAATTCACCAATGTAAGGCATCCAGAAAAGAAAGCAAGAAAAATAATTGAAACAATTCCGCTAGACCCAAATCCAATAAATGCAGGCTCTACCAGCAGTGGAAGCTCATTAACGACCCCAAATAGTCAAGTAGCGAACACTATATCATATAGAGGAATCCTCAATAAAATGTCACCTAGGGAACAACTGAATCATGCAAATTTAGATTCCAGTGTTTCTACAGACATCAAGGACACTGAAGCTGTCAATGAACCTCTGCCAATAGGGAGGAATGCTGAACATCCGGCAAATCAACCGCCTCTTTCAATAACACAAATGCAAGAAAACACACTACCTGCGACACAAGCCAACTCTTCTCTATTAGAAACGTATCCCATTGTTCAATCAAACCCCGTTGCAACTACAATCAAAGAATCACCCAATTCCATCATGGCAGGTTGGGATAACTGGGAATCTGATATGGTTTGGAGGGATGTTGATATTTTAATGAATGAATTTGCGTTCAATCCCAAGGTTTAAAGTCCTTTTCTTTTTTTGCGTAATGTTTACTTACCCTCGAAAAAATGTTATGTAATGACTGCGGTGCTACAGGAGAGGTAAATGATTTTCTATATACGTTTATATTTCTTCCATTTACGCACACTATTTTTTGTCCTTGAATAATTTAACTCAAAAAAAGTGTAAAAACTGTGTCATTAGGTATATGTTCAATGCTTTTGATCTTCAAATGACGTAAAAAAAAGTTTTCAGACGGACTTAAACCGCCAACCAGCCTTGGCCACAGGTGTATGATGCGAAGATTCGTAAGCGCTCACGTTAGTCACATCTCAGGATTGGAAATTATACTAGATAATAAATGGCTTTATTTAATCATATTATAGTTGATATAACAAATCACACCTCCGCTTAATTTATACGTAATAGTATTTACAGTCCTTATGGGTATCAAGACATATTAGGTTAGGAGAACTAAAGAAAAAAAAAAGGACTGTTTGTGCAATTGTACCTGAAGATGAGTAAGACTCTCAATGAAATTAGCACTTTTCTTGGATTTCTATTAAAGCGCTAGCATCTTTGTATACGTCTGACTGGGTAAATTTTTGAAAGGAATCGTTATTCATCAGTCTATACATTTCATTGCTAACGATCTCGAAGAGGGGATATAATTTCCTGAGGACCTTCAAAGTTGCTGGAAATGAATCAACCGATTTGGTATCATTTTGGGTGTTGTCCATGCCATAACGAACAATTGTATGTGAATTTTCTACCGATGCATTAGGCGAATGCGTTTCTGCCAGAGTTAACGGGGCAGGTTTATATTCCTTTAACTGATGTTTGAATCCTTGCTTCTTAAATGAACAGTTTTCATTTGAAAGATTTTTTGAAGGTTTTAGACTCACTTCAGGTGGTTCACCTAACGTGTCAGCCTCCGTTGAGCTAATTGATGAAGCTGCTGATTCCGCGGATGCAGGTGATGGATCGTATAGATTAGTAGGAAAGTGTTCCGATAATGGAGAATGAGGGTGCAACATGATGTCAGAAATATTCTGACGCAAGTTATGATGGATATTTAATTGATATGGTGATCCTATCATGATATAGGACGAATAAACGTGATATGCCATTTCAAGGCACTCATTGGCCTGTTTCATTAAAGCTGAATCAATCGTTTTTACGATATTGTTTTTTGAAGTACTGGTATTAGATTTTTTATCACAATGCTTAGAATCTATCAATTTTTTCAGAATTGTCATTTTCTTCAAAAACCTCTTAATCTCAATGAAGACATCCAAGTTTTCTACACAAAGTTCCTTTTCTAAATGGCGTCTGAATAAGTATCTCATACCTGGATCAGTTAGCACATAGTCCAGTTTATTTAAATTACTCGAAGAGATAAGCATGTCTTGAGAAAAACCTTCACTATCATCCAATGTCTTTTTTTCATCACGAACAGTCATATGTCCCCTTAATGTGAAATCTAGATCTATGGTGCTACCATTTGGTGCTCTAATATTATTACTCTTACAACCTGTCCAAGAAACCAAATCCCAACCACGCTTGGACAAGGTAAAAAAAGAGGATCTGCTAATTTGAAACTTTTTCTTGTCAGTGCGTGATGGTTGTAAAAGAACTGGTACAATCAACCCCGTTTTTAAAAATAACGCTGCCAACGAGACCGCTTCTTTAACATGCATAATATCAGTACAGTCCATTATCCACTGCCATATAGCCTTTGTTGTAAAGGTGTACTTAATCACGATTTTTTTGGAAGTGCCAAACGTCTTATTTTCAAATAACCTAATACCTGCATTCGAAACGTAGTATTGCGTGTGCGACTCAGAATCTGGATTTGTAAAGAATCGATGAGCTAATGGCGATACCCTTTCTAAGTCATTTATATCGATGTTTCCAATCTGAGCTTGCCATCCTTGTTCTGGCTTAGATTTCTCAAAAGTAAATGTATCATCATTATTAGTGTATTCCAACAACGAAGATAGGCAAGGTAATGGGTCATCTGCGTTTGTTGGAGACCAAACATTTGGCTTAGCACCCATCATTTTAATGAAAAGAATATGGATCAAATAATCACTATGGATGATTGAATCCGTGACAGAGCTTCTCTCAAAAGTGAAAAGTTTCATGGAGTTAAACGATGACAAAAGAATATCAGGCATTGTTTTCAACCCAATATCTCTAACATACTTTTGTAAAACAGCAACTCCCTTAGGTGTTGGTTGGAAAAGAACTTTCTCTTTTGGCTCGCCACGAGTTCTGTCCTGCGGTGTATGTAGTAGCTTAGAAGACATAAATAATGTAAGAAGGTGGCGCGCCAAACTAGGTTTAATATTATATGAAACGTTAATACAAGTTGTGTTCATATCCACTTTTAGTTCCAATTGTCCCATTGCTTTAATAGCTTCCTGATATGTAAAAGTGAAGTGGAAATGTTTAGTGAATGCAGTTAATAAGAAAGACTTAGTGTCACTACTATGTTTTTTCTCTTTCAAATCCAAACAAATTAGAAAAATGGAATATACTGTCTTTAAATCATTGGTAAAGATCAGTCCATTCGGCGTTCTGCTGAAATTTTTGGAAGATAATTCATGCAACGTCCTATTTTTATCCACCATCTTACAACTCTATCTTTATTTACCAAATTGAACCTATAACGCCTCAGATAGTGCGTGCAAAACCTAGAAGGAACGTACGACAGTAACACCTCCAAAGTTAAAGGACGATGAGAAGTAAAGACAGAGCTGGGATTATGATTTCATTCACCGGTATAAATATAACAGGACAGACAACAATTCTAACGCACCAGCAACCAAATCCAAGTCCTAGTCAAAAAAAAAGCAGTATTGGGATCATTGTTTCAAAATTGAATATTATGAAACGTTTAAAACCCAGACATCCCATAATTATTGAAGATGATTCAGTTAAAACTTCGCATACTTCATGGCTTCTTCATTAATAGAGACAACGGAGGTGGTTCAACTTGAACTTTTCCAAAGGAGTTGCCATCTCTTTGTATTGTTCGAACTCTTTCAAAAGACCTTGGTAATTTATCTATCATGTACTTTTCGAGTTAACTTAAGTGGAAGACGCTGGTTTTTCTTAAAGTTATAAGCACTATGTGGGTAATTTTTTATTGTCAGTCTGTTTCTAATCTTATCCAACAATTCATCAAAAGTTCTACTCTGGACTATAATCTCAGTGTAAGCGTTAAACAAATAGGTAAAAGGGTGCGGAAAGACCTTCAAAAATTCGAAAAAGATTGCTAAGTTGGATTCTTTATTATTCAACTGGCATGTGACAAGCGAGTTGTAAGACTGTAATAACTTGCTTCCGGAATCAAAGGTAAACTTTATCATTTTTTTCAAATATTCTTGTTCTTGAGCGCATGTTAATATCGGCATCTCAAACACAGTATATTTTGTGTTGAGTTTCTTTTTGAGGGATGTCGATAGGAGAGACGAAATGCTAACGTTATTTGAATAAATGAGGACCTTAAATGCAATGTTATTACTTTTTTCAAGTACCGATAAAACATTGATAAATTCGGTAAGCTTCGAAGGTTCTATTATAGTTGAAGTAGATAATTTATCTAATTGTTCGAATTTGAAGTAGACAATATGATCGATACTCTCGTCATTATTTATTTTCCTCATAACCATCATCATTAGGTCAGACGTGTGATTTGAAGGTTTTTCACTAGCTTCGAAATCTAGTTGTCCGCTATATGAAGCCTGCCCCATTGACTCGATACATTCTTTTGATTTGCTTGATTGAATACCCTCTTTCATTAAGTAGTCATTCATTTCTATAATTACGACATTTATATCGACTAAAGACAGTGTTTCTGAAACTGCACGGTCGATACCAGCATATTGGTGTATATGTTCAACTTTGTCGAAGAAAACGATACAATTTTTCATACTCCTAAGATTTTTTGAAAGAAACTTACTTAAGCTCGGAACGTAGCTTATTGACAAATAATTGGTGCCTAGCTCTTGCAAGGCCATCGATTTGAACTTCTGGTAGAAAACATGGTCCACTCGCTCCTTAACTGGATTCGGCTTACACACCTTTGGGCTGCTAACACTTTTTTTAATTGGAACAAGGTTCAACTTTCTCAGTACAGTAAAATTTTTTTGCTCCAAATCATCGCTTATTGCTTTCACAATCTTGTCACTGTCAACAACCTTTTTCGATCTCCTTATAGGTGCAAAATCGGAATCTACATGCTCCATTGTCTCTATATACTAACCACGTTCGTATTTATATCTATATTCGTACATATATTGTTCTAACTTATTGAAATTGATGGTTAAGAAGATCCCTTCTGTACATATATGTAAGCGCAATGTTTTCTTCATTGAAAACAGCTGCAAAATTAGAAAACTAAAATAATAACTTTCAAGATAACTAAGCCGGGTTGCCCTTTGACCTAGAAGCATCCCTTATAATAACATTATGTGTATGAAAACCATGTCAGCAAGAACGGTTACGGATATGGAGTGAAGCAAAATCTTTAAGGATTTATTTACATTGAAGAGGAGGAGGAAAAAAGAGCCATAAGGTAAAATTCAAATGCATAAATGAAACTGCCCTTCCTTATATACTTCCTAACCTTTGCAGGAGAAAAATATATTAAGGACAAAAGAAAAATAGCCGCTATCATTTCCAACGCTCCGGGAAAAAGAGTGTCATAGAGACCCCTTATCTATTTTATCATTTTTAATATGATCTATTCTGGCATAAGTAGCTTCGGATCGATTAAGCGCTATTACAATTGAAGGAGTTTACAAATTTTTGGGTGAAGTTTACCAATTTATTCAATTGATCAAATTTATGGAAGATCCTCAAGAAAAACATAAAATTAAAACCTTTATATCCAGAGTTCCAAATTTGTCAAGTTTTTGTTCCCGTTCACTCTTGTTCTGCATATTTTTCCTATTTTTTTAGTTTGTAACTCAAACATGAACTACATCACAAATATATCACGTTACACGGGAAATATACTTCCCATTGCATGGAAATTAAGACGGAAATAAGGGAGACATGAAAAAGGGTCTTGGTGGTGTTGCAGTTGGACAATTAAGCCATTCAATGCGATATAAACTATAAATCCCTTTTAAAAGGGCCTAGACATCTCAGAGACAAAGAACGGTAGCTATTACAAAGGACAGTAAAAGCAAACAGCTTTAAATTAGATCAGAACATAAGAATCCTTAGAAAAGCCCTTTACCTCGGTATATGTAGATGATGTTTCCGATTAATGTTCTACTGTACAAGTGGCTTATATTTGCAGTGACTTTCTTATGGAGCTGTAAAATTTTACTAAGGAAGCTTTTAGGAATAAATATAACATGGATTAACCTGTTTAAACTAGAAATATGCGGTTTATCCTTAGAAGATGGTACCGTCAGGCTAAAATCCGTTCGTTTTGCTGTATTTGAAAGAAAGCTTTTCATCAAGGGTCTACGAATTGATTCCAAGAAATCATCTACTAATGATCTTCATAAAGAATTACCAAGAGAGGAAGAAAGAACTTTTATAGAGACCCCCGAAGATAATGGTGGGGGCTTCATTTCTAAGATTCTTTCATTATCACAATACTGGCTCAATGGGGTCACGATCATTTTGGAAGATACGCAATTAGTCAACAACGATATCACGATTGAAAAATTTGGCTTTTTTCTTTCAATTGATAACTCTAAACATATCAAGTCACTAAGATTTGATTCCTTTTTGAGAAAACTTCTTTGGAATGGCCAGACCATCATTGCTGATGCCATTTTTATAGTGAATACAAACTTACTAATTGGTGAAATTATGAATCCTCTGAAGGATGGACTTCAAGTAGGATTAGATTTAAAACTAGGTGATTTAAATATTCCCATGAATTTACTGAATTTGTTTATCAACAAGGAGAACGTTGATTTGATGTCCAATGAAAAACTTCTACAAAGATTGGCAGATACAACAAAGGCGAATGAAGAGCTAAAGGATGAAGATATCGCTAAGATGAAAGATGATCTCGTGTATGCAATGGAAAAATTTGTAGATCGGATAAAGCCATTGAAAGAAATGAACGTCACCGTTGATAAACTTCAAATCAAAGATTTTCCACTCACCAATCATCCAGAACTGCTTGGAATGAACAAATATATCAGTTATAATGTTTTGGTTTCTAATATAAACTTCAATACCAACAGGTTCAGAAATGAGATGCCAGGTTATACGTTAATTTTTGAGGAGCGTGATTCTCCCTTCAAGTTTAGTATTATAATGGCAAGATTTAATATATATTTGAATCTAAATCGAAAACATCAAAGCCACGCCAAACAGTTGAAAATTATTGAAATTCCAAATGTTTCGATATTTGGCGAAACCAATTTGTTCTCTCAAAAATTTCGTCTTTCTAATAACCTACACGCAAAGGAACTAGAGAACGCTATTTTTAACATCAAAGGTAATATATCCTCCTTAACTATTGACATGGATCCAGTAAATATTTCCTTTATCAAATGCTTCCTATCAAACATTAAAGTCTTTACGTCCTCTTGTCCGAAAAACAAGATTTTAAAGGAGAATTCTCATGTAAAGTTCTTAACAAGGCGGAGAGTCCTATTTGACTATTTTAAGTGTTTTTTGCCTCTAATCAATATGAAATTCACCCTGGATGATCCCAAATTTGTTATCAATGATAAAGACGATCTGATCATAGGCAAGTTTTCTGTCTTCATGATAAGCCATCACTCTAAAAGATATACATTGGGTAACAATCTTATGGAAGAAAAAGAAGAGACGCAACACATTTTTTATGAAAGCCATTGGAATGTTGAATTACTAGATATGAAATTACAGCATATTATAAAACATCAAAAATACGAGCATACAATATTAAGGGTGGACAGCATTGCCATAGAAGAAAAAGTTCAACTTTTACCGGATATATTATGTTCTGCAAACGCTGATATCGACACGCTAATGCTAGATTTATCTGAACTTCCAACAATGGTTATGTTGAGTGAATTAGTACACAACTTAGATAGTCAGTTGGCAAATGTCGAAGAGAATTATTTCAAAGAGTTCTATGAAAAGTTCGCATCTAATTTACAAAATATGAAAGCTGAATGTTCTAATATGGCTAAATGTTTGAGACAGAAGGAAATTTTACCAAGCGACTTCATGTTCCAGCAACTACCTGATTTTTTCGATTATATTAAAATCAATATTAGAGACATATCATCCACCCTAGGTGCTAGGTCGGTTTTTATGCCAAGAGATGTTTTCTCTTCCGTTGACTCTCAAAGTTCAAAGGACCTAATTGATGGCAAACTAAGAAAATACTGCAATACAGTCGAAAAATTGCAAATTGCTTTATTTGGTGACAAGACACAATGGCATAACAAAATTGGCTCAAATCACGCTACTATGGTTAGATCTGGTCAGCTCACAAATTTTAGTAAAGATAATAAACAGAATCCTAACCATAAGTCCAGTATTGCCGATTTAGACGATATATCGACTAGTGATGCGACAGAGGTAAATCATCTTTGGAATATCAACTTACTAGTAAATGATATAACTACGTCAATAATCGGAGAGACACCCGAAGTGAGCGAAGAATTGTCCACTAAAACTGTTTCCAAAGTTTCTAATTTATCAATTAAGCTATTTCCAGACACTGAGTCATTTAGTAGCAATGAAAGCGATTCGAAGATAATTTTGCAAATAAATCACTCCAGAGGAACATCGGTAGTATCACTGATGAGTATCTTTTTGGCCGTCTCAGGAATACACACACTGAACCAAATATTTGGACATTGTATACACCAAAAGATGCGACAGTCTAAAACTAAACAATACTTTCTTGCCCTCTCAGAATCCAAAAAAAAATCATGTATCAAAAGTATAAAATGGGGCCAACTAAAGGAGTTACTCGAAATAAATTTCTCTTCTGAATATATCAGCCAAATAATCGCACTCCCAAATGGCCTTAGAACCAAATTTGAACCAACTTCGACATTTATCACAGTCAAAAACTGTAATACAATTTCAATTTCAGGTCAGTACTTCAGAATGATGGTAGAATCTCCAACGCAGCCAAACTTTTGGGAGAGAATGATCTGTATCAATGGATTTAAAGTAATGATACACATTGATTTATTAAAACAGCAAATGAAAACGTTAAACTCTTTACAGAATTGGGAAAAATTACCATCCGCCATAACCTTAGAAAATGATTCATGGCACTTTTCCATACCGCATCATTTCGAGATGTTTAAAATAATAGATTCTATTCCAACTATATTTAAGAGTATTAAACAAATGTTATATTCGTTGAAAACATCAAAAAACGATTTGATAATTTTCCCCCACAAAATAGAGACTCCTTTATCACTGCCAAAGATTAAACTGAAATCTAAAAGGTGGTTATTTAGCATTTCTGATGATCCACTAGAGGCTGAATTGAATACTATCTTTCAGATCGGTTTACAAGAACAACGGGAGAGACTTGCGAAATTACAGGAATTCAATAAACGCATCTCTGAAGATTTGATTAAAAGTCAAAAGAACGCTAAAGAAATGAAGGACGACTTCGAGGCAATTGATAACGCAATATTAAAGCACCGTACAGGATTGTGGGCAAAGGATGGGAAAAAAAGATTGCGTAAATCCGCAACAGATTCTGAAATACCTCTTACCCCAGCAGCTTTGAACATTAATGGAAAGCGTGATGACAGGCCTGATAGAACGCAGTTTATTTCTCCTGAGATTGAAAATGCGTACAATACTTTATTAGCGAACTTCTCCGATTCATGGATTAGAAGGGTGAAAGAATATAAAGTTAAAGAACGTCGTGAGTTCGATAAGAACTTTTCTTTCTTATGGGGTTTCATTGATTATACTAAGCTCCCCAAAGATATTAACAAAAAAGTTTTACCTTTCTCAACAAATCCTTTTTTAATGAATTTGATAATTGAGAATATCGATATTGATATAATAAGGCCTTCATGTGGCATTGAAAATATTCCAAACTTCATTCACGATGTTGGAAAAGGCGTTCCGAAGAATACAGAATATTCGATTATGATTCCGATGCATTTAGATGCGAAATTTAGTGAAGTAAGATGGCATTTGAGAGATTATCCCCTGCCTTTTGTTAGTATACCTCCACTAAGCTCTACACAAAGTAAAGAAACAATACCTATGAGAATTTATGGGGATTTTATGATAACAGAGGATATGCTTCAATCCGACAGAGAGCTTAGAACTTTATTTGTTCCTTTAATACCATCGGTAACTGTTGAAAATACAGATAGATATTACTCGTTGTTCGTGCCCAGAACAATGACTAGCGCTAAGATATTCACCGATCTAAATTTTGAAATAAACTCTAACCATACAACACGAGTAACTTGGGGTGGTTCTTATCAACCAGCCATTCAACAAACAATGCAATGTTTGGATAACTTTTCAAAGCCTCCATTAGATCCTTCTGTTAAACTAGGGTTTTGGGATAAAACAAGATATCTTTTCCATGGAAAGATCAATATAGTTTGGAAAAAGAGGGGAAAATTCGAAATTTCCCTTAAAGGCGCAAAAAGTCCGTATATGCTTGGCGGCGAATCAGCTGGTTTCATAGTTGGTTTTGATGGTAATGTTAACTTAAAATGTAACGAAGATAATGATCCCAAAAAATTTTTATCCTGCAGCGCAGACAAGGTCCATTTCAGCATTCCCAATTATTTTGCAAAGCCGTTACTGGTATGGTCTAGACCTAGTACCAATACAATGTTCATTCCAAACCAGGATGATACGAACATGCAGAGATATGCTTCATTTTACTATTTATTGAACACTACATCAAGTAAAAACGAAAAAGCAGACAAGGAAATTATGGGAAAATCGTTCATTGAAAAGACAGGAATTAAACTATCTGGGGGTATGACACTGGATATGGGTATTCTCTTCGAAAGGTTGGGGCCTAGTTTGAATGAGAGAACTTTTGAGTCCAAAAAGCATTATTTGACTCGTCTATGTAACCCAATTTACGTTCATGATCTCTCAAAACATGATTCATATGCTGGCTTTAGAAGTGACTTTATACATATGTCTTTCGGGCTATCATCTAACTCAAACTCCGCATATAACGCTATGCAACTAAGTCCCAACGGGTTCAAGGCATTCTTTGTTTGGTGGAAATCATTTTCAGGAAACTTTCCCGTAAGGAGAGGGCCATTATTTGGTCTCCAAAGTATCAGTCCTAAATTTGGTGAACATTTATATACCATTTCTTACCACGCAGATGTCTCACCATTATTCATTAATTACATGTACCACAACGCTGATGCCGATCAAATTTTGCGTAAAAACTACTTAGAAGTTGCCGAATTTGCTGGTTTAAAGGCTAAATCTTCTCATTTTATTATGGATCTTCATCAAAGGAAAGAAGTATTGACTGAATATCAAGCCGGCTTGAACGTCAGAAGGAGAGTTATGAAATTAAAATTTCTGGCTGGTGATGTTGTATGCCAGGACGTGGACATCCGGACTGTAAGTGGTGAGTTCAGTAAATTAAACTACATTGAAGAGAAAGAGGATGCTGAATATGATATTTTTGATAATGATATGTCGTGGCTTGATATAACAGATTTTCAAGATGCATTTTTCATTAACCCTGATAATTATCTTCCAAAAATTAAGATTATGCCATTTGCCTTTTCTCCTCAGTTTGCTTATCAAAAAAGAGCTAGTTATGGTGACAAATACCAAGTTGATCCGAAAACATGCAAGCCAATAACGCCGTTTGATAATCGTGTCTCCCATGGCTGTACACTAGGGCACAATGTTTCTTTACGTACTGACCTAGTTGAGAAACGTGTTACAGTTTTGAAGAAGTTTCGAGAGAAATTGCAGGAGGGTATTAGAAAAAACAAATCAGCCGGTGTATCAGAGGAGAATTTGAATGATTTACTCTCAAAAGCAAATTCTAGTGTGGAAAATGCAGAATTACTACTGAAAGACTTCCAGAAGATATTTAAACAACATGAAGCCGGACAAACAGAACAGCCTTTCCATTTCGACTCTTTAAATCTATTGAAAAACACCAAAAAGACCCTGAAACAATTTGAACATAGATTTTTTATTTTTAACGTACTGTTGAAATGGAACGAGGACGCAAGAAGTGCTATTTTCAAATTTTTTTACTATGCTAACCTATCCAATGAATTTGCTTCTTTAGCAAGTGGCAAGGGCCTAAGGGAATTTGAAGATGTAATAAAGCAAAGAGAAATGACTGATGATACAACGAGTATGGAAGCGATACCAGAAGGAACAGACAAAGCAAACACCGCTAAACAATGTCATAGCTGCGATGATACAGAGTTCACCACTGAGAACCTTTTGAATATATTTGAAAAAAATATTACACAACTGTCTTGTGACATCAAAAATAAGATACACCATAAGTTTTTTGTCCAATTTATAACTCCACAAATTCAGTTGACATCCCTGGAAAATCCAGAAGCTTGTGTTTTGGTTTCTTCACCCTTTTTTATGCTAAAGACATTGGAATTTGATGCAAACACTACCAGTAACACGTATATGCAAGATATTTTTTTGAAAAGACATGGCATTCTATTCGGAAACGCCAATGCCTTTTTATTTAATAAAAAGGATTACCAAGAGTTTTTTGAACTATACTTCGGCTCCAGCTCATATGGCCAAGATAAAAAAGAACAGTGGCCACCATGGCTAGGCTTGGAGTTAGGATTCGAACCTTCTGCATTAAAAAAGAAAGCAGTGGTTAGGAATATTTCTGCTCTGCTTCATCATCAGAAATTAGCACCGTTTTCTGCTAAATATGACTCCTTAAAAGATAAAATAGAAGATAATATTTGCGGATACGTTCCTCAAGTTAACGTACAAGTGAATTCTGACGAGTACCTAATGCTGACGAAGATGGCCTTGAAATTATTCCTTTATGTAGAACCCGAAGATGAAGAATTGAAGAAATATATTGAAAAACTAATTATTGGTTACGATATCTATGATACAGCCCAAACTAGAAAATTCGTAAATGATTTACACGATAGTGAACAAATTCTAGCTGTTGTTGAAAAGGAGCTTTTATTCAAAAGAAGCCTATTGGACGACATTGGAAAACTCGATCTATCCAATATTCACAACGAACGCATGCATCAGTTGTTGAGGTTGTATATCTTAAGGAAGGTTTTCACTTCAAATGGAAACAATTACATTAATAGGACTTTAGTATGGAATATCAAGGTTAATGAAACTATCTTGCATTTATTAGACAAAATTGACAAACCATTTTTAGATATTGCCGTTGCAAAGCTAAACTTTCAAAGAATCCAACACGCGATGGGATTAAGGAAGAACACTGTAACCGTAAAAATGATGCAAATATTTGACTTAGGCGAAAATGTTAATTATCATTGTATTTTAGGGCCTTTGATAACATCAAGTGGTAATGACACAGTCGGTTTGGCGAGTGATGTTCCGTTAGTTCAAATAACTTGGGATGTTGATAAGCCTGTAGGTGGTATTAAGGTTGTTAAAAACGTTGAGACCACTTTGTCGAGTTTGACGATAAAATTAGAAGAGGACAGACTAAATAAACTTTTTGAGTGGTTATCGTTAAAGGAGTTAATTTACGATGGAAACGGAGATGACGATGATGGAGCTTCCAGTATTTTTGATATGGTGTCATCAGAATCAGAGGAAGGAAAAATTGAGTTTTCAGAAGATATTAGTTCTGATTTCAATGAAATGTTAAAGAGATCAAGTGATTATATGATCGTTGAAGATCTTAAATTGAACAGCTTCAAACTTTGTATCAGTTATAAGGGCAAAGGAAAGATGAGATTGGCTAACGTTACTAACTTTGTTTTCAATTTCCCGACTTTAAGATTGTCCAACCAAACTTTGAGGGTCACAGATCTATTACTTGCCCTTAAAAAAGTGTTAATCAAGGTTTTAATAAAACATACTGGGAGATTTATTGGTAATAAATTGAAAAGAAATTCTAAGGAGAATAAAATTGCTGACGACACTTCACCACTGAAGCAACTCACAACTTATAATTCCTACACGGAGCCTGAAGAACTTCGTTAAAAACATTCAAAAAAAATTTATAGTTTTTCATATCTCTTAATGTAGCATCATACATATCAATATGTTACCATGTTTCAGACCTTTATTGCTGTACTACATTGAAATACCTAGGATTCGAAGAACAAAAAACATCATATAGGTCTTCCATTAGTAATGCCCATTATTTACTTAAAGTAAAAAAATAATGGTCTCTAGCGGGATCGAACCGCTGATCCCCGCGTTATTAGCACGGTGCCTTAACCAACTGGGCCAAGAGACCATGAAAAGGACGTCAAAACAAGGTCACACGAAAACCATAACCTGTAGTATAAATATAAGACATCTCAAGCACTTGTTATTAATTAGGGAAATAGCTAACAGCATTTGAACGATAACTAAGGCAAACAATCCACAGTAGTAATCGTTGGAAAAAAGATCTGAGAACTAGGTGAATTTTGTGATAATTGTTAAAATTCCATAGTTGATAAAGGCAATAACATTATGTATGCAGGATATGCTGAAGTTCTTCTCGAGGACATATGAATCCTCAAAGTGGAATCGGTAGTCCTGCACTATAATATTACAATTATTTTTCCTTTCGTTTTATATGCTTACTTATCCTATTACATTATCAATCTTTGCATTTCAACTTCCATTAAGTCAGATGACTGTTTCTCAATCTTTATGTCGTCTTTTTACACCGCATATGATAATACACTTGTAACATGAACACTGGTCAATAGATGATGATAGGGTTTCGTTCCAACACCATCACGTTATCAATTCTTTCGTGTCAACTCCTCATTTACGTTATACTCTTTACATTGTGTATGGCAGTATACTAGTAGTGAGAATACTAGTCAATAGGTTATAATTGATTTTTATTTTAACAAGTAACATCTTCGGAAAAGCGACTACTATTCAACTAATAATCATCAATTTTTACTTCAAGAAAGCATAATAACATCTGCATTTATGTGTGAGCAGGACTGAGCGATTCTGAGGGCACTTGTATTCACCAATTTGCAATAGCTGATCTTTACAATCTGCATGTTCCGATAACAAAAATAACTTGTAGGATAAATTCTCAGAGTTACATCGGTGTGTCAGGGAATGAACAGATAAAAGAAATAACGTCGCACTGTAAAGTGAGTAGCAGCAAAATTAAACTATTCGGACATTTTAAAACCCTATCAGTCGCCTTGGATGATAACCTTATTTCAACCACCTATCAATGAAAATCGCTTAAACTTCCCCAATTAAAAAACTCTGCAATAGCGTGTTGATTTCTTCCAGATTGATAGTTTGGTACAATACGGAAGAAACAAGGTCTCTCTCCATTTACATTACGGTAAGCTGTTCTTAATTGAACTTTGAAACATCCAATGGCGGGTAATAATTATAGTATTTTTCTTTTCTATTTTATTTTATTTTTTTTTTTTTTTGATTTTCTAGAATAATCAATGGTAAATAAACAAAAGTTGCTTCTGTTGTAAAGAATACATCAAAGGGGCTAAAATATCAATATACGTTTCGTTAAGTTCTGCAGAGAGATTTGGGCATATCTATTTTTCTCTCAGATATTTGTTATTGCATATTGTGAGTTAACTACTGGTAAGCTTATATTGGAAGTTTCACAAGCATTCTATTAGGACCTACAGTCGTTGCTCCTCCTGGCTTTTTTTCCCTTTTATTTTTTTCTGTTTTTACTTCCATTTCTTTTGTGATATTAGCTATCCCTGGTTTGGTCCGCAAGTTTATGACAAAAGATATTAGAACAGGCGATTTAGTGTTATGCAAAGTTGGCTCGTTTCCACCTTGGCCAGCTGTAGTATTTCCACAGCGTTTGCTGCGAAACGATGTATATAGAAAGAGAAAATCCAATTGTGTTGCTGTTTGTTTTTTCAACGATCCAACTTATTATTGGGAACAACCCAGTAGATTAAAGGAGCTAGATCAAGACAGCATTCACAATTTCATATTAGAACATAGTAAAAATGCAAACCAAAGGGAATTGGTCAATGCTTATAAGGAAGCAAAAAATTTTGATGATTTCAACGTATTTTTACAAGAAAAGTTTGAAGAAGAAAACAGGTTAAGTGATCTAAAAGCGTTTGAGAAAAGTGAAGGTTCTAAAATCGTTGCCGGAGAAGATCCCTTTGTAGGTCGAACAAAAGTAGTGAATAAAAGAAAAAAAAATTCAATATCCATCAAAGAAGATCCGGAAGATAACCAGAAATCAAATGAAGAAGAAAGCAAACCGAACATCAAACCGTCCAAAAAAAAGAGACCCACAGCTAATTCGGGAGGAAAATCAAACAGTGGCAATAAAAAGAAAGTTAAATTAGACTATTCCAGAAGAGTAGAAATTTCACAGTTATTTCGCCGCAGGATTCAAAGAAATCTAATTCAGAGAGAAACACCTCCTACTGAGCATGAGATCAAGGAAACTCATGAACTATTAAATAGAATATATGAGAATTCTGACACCAAACGGCCCTTTTTTGATTTGAAGGCCCTACGCGAAAGCAAATTACACAAGCTACTGAAAGCAATTGTTAATGATCCTGACTTAGGCGAATTTCACCCACTTTGTAAAGAAATTTTACTGTCCTGGGCAGACCTAATCACAGAACTGAAGAAAGAAAAGTTGCAAGCGCTACCTACGCCTTGATAATAATACTTATTGAATCAATTCAATATATCAACGTTTCAATATCCAATATTGTTTCATTTCATTTCATTTCAAATAAACAGTGTTTTACCGTTTGTTTTGTTTCCCTTCTTTTTTTCATCAAATGGTAATATTAAATTGATTTAATTATCCATCCATAAAAATTGTATTAATAAGTCATACACGTAATGTCACAACAAAATATCAGGCGTACTCTTGTGACGTACCAAAGCGCTTAGAAACGATAAAGGCCGGGACAGAAATTTAAACGTCACAAGTGGGTGCAGCCCAGTTAACACTAATGTTAACGCACTTCTAGATACCTCATATATATAAATATTATCTAGAATTTCAAATTTGATATTCCTTTTCTATACTGAATAAACGATAAATACAAGTTCAGAGTGCGAAAATTAGGGTTGCAGGCGTCTGATCTGAAAAACGTATAATTGATAGTGAAAATTATGCAACATTCTGCAAAGGAAAGTAAACCTTAAAAAAACAAATCTCTCAAGCCTTTAAAGATGAAACTCAATGAACAAATACCAAAAGACCTGTTACGCCTGATAAAAAGTTCCAAGTATGTTCATGTGGCGACATGCTCGTCAAATTGTATACCATCTGTTTCGTTGATGCATTACATATTTGTTTCATCCGCGGAAACTTTCCATAAACATGAGTATAGTATAGAAATAGATTGTAATGACTATATTATATTCACAGTGTTCGAGAAATCAGTAACCTTTCGTAATGTCATGAGCAACCCAAACGTTGCATTGCTATTTCACGATTGGATCACAGCTAAAAATTTAACTCTTCGAAAAAAAAGCGTCCATAATAAAGATGATTTTTCATTTGTTGAGTCAGAGTCCACAAAATTTAACAACTTTTTACGAGATTTGAACCAAAGTGAATTGAATCAAGTGAGCGCTACTATCAATGGTATTGCTGATATTGTGAACCCTAATAGTGAAGAATCTACTTATTATAGGCGGTTGTTATTAACAGCCAATCCAGACGCAGATATTTTTATACTAGGAGAAGATACAGCCATAATAAAGGTAAATATACAAAAAATAAAAGTCTCTGACATGGAAAATAATACTTCTACATACGGCCAAACAGTACAACCAGTTTAACGGAAATATGATGAAAACTATGTGTACTCTAACTATTATATAAAGCATCTATAAAATGAATCATGAGGATTAGGCCGTGATCTTCGCGCTTTATATATGGAGAATACTTTTAATTTCACAGGAGAAATTAAGATAAATAACTTGAAAAGTCCACTGAGATTGGTGAAAGTGTTTCATCCTCTTTTTCAGTTTCCCTTGAACGATAGGGTGGAGTGGGACAGGCGGGAGATATGTTTTCCTGTAACGGCTGCATCTCTGGTATATTTCCATCCCGATTATATGTTTTCATGGGGCTGGAAGTGAATAATGAATTCGTTCTTCTTATTGGAGACGGGGAAAGATCAATTTTCAAGGGCTTAATCTCATCGTTTTCTCTAGCTAAATTAGACATGGTTCTCCTAGATTTGGTGTATGATGGATCAATGTTTGAAGAATCTAGTAAATCCTCCAAAATCCTGTACTTCTCATTTGAGTAATTCAATGCTTCTTGTAATGATTGTAGCTTGCTTTCCAAGGCTTTTATTTTCTCATCTCTTTTCTTAATTTGCCGCTGTAGAAGAATTTCTCTATCTAAGTATAATGATTGATTTCTATCTTTTCCACTCGACCCGTCAGAACTACCACTTCTTAGTTCACTGATCCGTTGCTTATTGTATTTCAACTCCGATATCTTTCTCTTAAAGGCATCACTCCTTAGGATCCTAGATTTGGCTGTATCTGTGTCCATATAAGAAGGTCTTCCCTGGGATCTCTTCTTCAAAATTCTAGTCATGTCGCCACAAACATTTTGCATCTTGCTCATATTTTCATTATCATTGGAAAAAACATCTCTGATTGTCTGGAATATCTTTGTTAACCTTCGTTTGGGTGTTTTCCTCCTATTACTACGAATTTTTTCTTCAGTTTTCCTATCTGTCACCTTTCTAGGTCTTTTTAGAACGCTTTTACCCGTAGGACGCATCTGCTTTCTTCTGCTCCTTAAGGCAGATCGTTTTCTCACTTCATCAAGGGACCCGTATTCTCGTTTCCTGCCATCATCTCGTATTCCAAAAAAATCTTTCCACAGTCCCTGTACGGATTTTAGCATATTACCAATGTCTATTATTGTACCTTTCTCTTCAGAGTATCTACTTGTTCATGTTCAGCAATAATTTCATAATTGTTGATGCGCGCATCGTTTCTATACTATGACGCGTCACGAATTGTGCTAGAGTGGCCTCTAATGAAAGTATAAGAGGCGTTGGCGAAGGTCAAGGATAGACAATTGGCTGTTTCGGATGAGTTATTTTTAAAGTGTAAAGGTATAACATCAAATGAATGAAAATTAATATTGATCTCAGCTCTCAATTTCTTTCCTCATTTTTTTTCGATGTTTCTATATGAGTATACATTAAACAAGTAAATCTCAAGCTCTTGTCAAAAACAGTTATTTCCAACATATCTATCTGCATTATTGGTAGCATAATTCTCAAAGGAAGCTAAAACATCCTTCTTAAAGACGTCTATTGGCAAACGATATGTTACGTATTCCGGGTAAAATAAATATTCCATTAAGTGAAATGACCTTTGTTTTCAAAACTAACCAGTTTTAGAACAGTAATTCATATAAACAACGTGATCTTATATGAAAAACTCACCAAAAGGAGACCAATGGATTCCACAGCACTTAAGGTAGCTCTAGGCTGTATTGCAATTCGTTTGGCTGTGAACAGCCTTTTTCCCTCTCTACAACAACAACTGGACCAGTCTGTAGAATTCTCAACTCCCGTAACTTCATTTAGGTCACTACAGGAAGGTATATACCTACTGCGGAACAACATCCAAGTATATAATCATGGGGTTGTTCACCATCCTCCAATTTTGATTTTTTTTCTTTCCCTCTTTAATTCCGACAGGTTAATTTCCCTCATATACGCTTTAATTGATGGATTAATTGCGTATCAGCTGACAGAGGTAACAAAGGCTTTCAAAAACTTGAAACTGAAAGTTTGGCTACCTGGACTTCTTTATGCCGTGAATCCTTTGACCCTTTTATCGTGCATTAGTCGGTCATCAATCATATTCACAAATTTTGCCATTTCATCGTCATTGTATTGCATATTAGCTGAAGGAAACGTTCTTTTGTCCTCTGTTATGATTTCTATATCTGGATATTTGTCAGTATACCCTATTCTCCTATTAATTCCACTATTAGGTATGCTGAAAAGTTGGAGGCAAAGGATATTATCTGCCATTGTTTCCATACTATCTTTATTAATTCTGCTATTATTCAGCTACAGTATATTAGGCAGCCAAAGTTGGTCATTTTTGACACAGGTTTATGGATCTATTATAACCTTTGAGAAGGTTTTTCCAAATCTGGGTTTGTGGTGGTACTTCTTCATTGAAATGTTTGACACCTTCATACCGTTCTTCAAGGCTGTATTCAACATTTTTATTGCAGTATTTATTACACCATTTACTTTGCGCTATCATAAGCAGCCATTCTACGCATTCATTTTATGCATTGGGTGGATTGTCCTTACAAAGCCATATCCCTCACTAGGTGACGCTGGTTTTTTCTTCAGCTTCCTACCTTTCTTCACGCCACTATTTGAATATTTAAGATACCCCATCATATCAGCATTACTGTTTTTACACGCAATTGTTTTGGCGCCAATTTTCTATCATCTTTGGGTTGTTTTAGGTTCAGGGAATAGTAATTTTTTCTATGCTATTTCCCTAGTTTATGCTCTGGCTATAGCATCTATATTAGTTGACTTGAACTGGGCGATGCTGAGAATTGAATACGATAACGGTATCCCAAATTTCAAATTGAAGGTAACACAAATTTAACTACTTCCCGTCTATAAACGTACATAAACTAGAATAAAAAGAACCATACAGATGTTCATCGTAAGAGTGGATAAAGCGAATATGAGAGCCATATTGGTTATTCCAGAGGCTATCTATTTTTTAAGAGAAACTGCTTGGTTAAAATTTGCATAATATTGTCTCGGAGAGAAAAGATAGAACTCAGAAGGACCTAATTAATCATGAGCGTTATAATACGAAGAATTGAGATAGAGTGTATGATCTGCGGATTAAGCTCTACATAATAACAACATTGTACTTGGGACTATGCCAATTTCTTTCCCACCAAAAGTGGTATGAAAAAGGTTATCTTCGCTAGGGCTTCCATTAGGTGAAAGCCAATATATTATCATGGAATAGCGCGCATAAATATATATTTTGTGCTGTCTTTTTGGGAAGGGTAGTTTGACAACCCATGTACATTAACATAAAAAGAGCTTTATCATTAACGGACGAAGAAAGAATGTGTATCGCGTATTTTTAGACTATCGATAATCTTTTTTAAAGTTATGGCAGATAGAAGATGGAATCAGTTACGAAGTGATGAGTTCCCATACATTCCAGCCTGTTTACATTAGCTAATTTAAAAAAAAAAAACATAATTAGAATATTACGTGATGACTCAGTTTAAACGGTAACCTGTAACACATCATTTCTATTTGTTGTTCTAAAACAGGTTCTACATATTTGGATCTGCTGTGAGAATGACCTAAAAGGTAAAACTCTCTTTGTAATAATCCAAGGAAAGTGGGAGTTCCTTGGGGAAGCTCTATTGCAATATATTGCAGTTTCCATTCAGCCTGCTTATCGCCTTAGGAAAAAGGAATGTAAGAGGCAGAAAAGTGCGGCGCAATCGTTCGGACAGCGAGCCGCCATTATAGGTAAGAATACTTAAAGAGCTTCGCCGGATATTATTGCAGTGTATTAAATTTCGCCAATTCTTTGCCAATGGAAATGGGTGCATAATTTTATGTGCTTAGTACATATGAGTTCAATAGATATGTAGTAGTTGGATAGTAGATAGTAAGGATATATAATCATGGAAGGGTGACGCACAACAAATCACATAATGAGTTATGATTTTCACTGTTCTCATCTGTTTCCCCTACAAGGCGTGATCAATAACAAACAATTTCATTAAAAAAAAAAAAACTAAGTCACTCTAACATACGTAATAACTATGTATACAAAAGAAAATAATATCTGTTCGTCATCTAGTTTAATACGGCAACTAGTTTTTCACCAGAGTTCTTACCATATTTGATGTCTTTTAGGATATGAGGAACATCACAAAGCCCGTTCTTATAGACCCTTACTGGAATATGGCGAATTTGTCCATCATTAATCTTTGGATTGATGAATTTGATAAATTTTATTGCAGCTTCCCTAGCTTCTGAGTCGGCTGGTAAAGTAATGTTTCCAAATGGTACTTCATGGCCACCTATTGAATATAGCCTTATTATGTCAATAGTAACGTTTCGTTTCCTGTTCTCTTTTTTGACGTTTTCTTCTGTCAAATTTTTTAATTCAACAATTGTAGCATCCTGTTTATCGGCCGCACATTTGTACACTTGTTGAAGCGTATCTTGATTCGCGACACAGTCGACTAAATACGAGATATTGTTGTACTTGTGTTTAATTTGTTCTACCACGTCAATATCATGATAATCAAATAATTCATCAGCACCATATTCTTTCAAAAGTTTTTCGTGCTTCCGAGAAGCCACAACAATGATCTTGGTGAAGCCATTCAATTTATTGGCTAACTGGATGAGCGACTGACCTACTGCAGTTGCACCGCCCCATAATAAGATGGGGCCTTTTCTTTGTGGGGTTGATGGCTCCCACTTCAGGTCCAAGCCCAAGTTATAGGTCAACACCAAGCCGGCTGTGGTCAGTGACACTGGGATAGTGGCTGCACCTTCCAAAGACCTGACAGGGCCGGCAGGTAGAACATCCTCACCCAAAAATTTGAGTTCATTGGGTGATTTGTAGGCAACCACAGTTGAAATAGCAGAATATTCAGCAAAAGCACCATTGGAAGGAAACCTTACGGAAGATCCGTGAATGAACCCATAAATATAATCACCGATAGAAAAGTCTTTAGGATTGACAGCTGGGCCCAATTTGACAATTTGGCCAGCAGCATCACATCCCAGAATAGATCCTTGAGGCCCGATCTTGTAGTCAATGTGTGCCCAATCAGTGGGGTTACCAGCAACAGCGAGTGTCTTAATCAATACGAATCCTTCTTCCAATTCAGGAATGGGAATGCCCTCTTTAACAACCGCTTTACCGTCTTCAATGACGACAGCCTTCATGGTTTCTGGAATTGCAACTTGCATGTTTGTAGATTATCTGTAATTGTTGTGGATAATCTGTATTCAGCTTGCCATTTTATAGAATATGGTTAGAAAGATCTTAAGCTAGATAAAGAAAAAGAAAAAAATAGAAAAAAGCCTGCCCGCTTTATAAGAACTTTTCTCAATATCTGTTGAGGAACACTTAGTAATATCGTCTATCATGGTTGCTTTATTCTTGGTGATATTACTCTCTGGAATTCGATGTGTTCTCATCATCTGAAGGGTTTTCTATGTGTTGAAAGCCTATCCCACTGGACGGAACCGCGCGGCAGCCGGGCGGATCCGAGCCATCTTAGTCAGCTGAGACAAGACAGGCACAGCTTTCGGACAGGAACTGCTGTCATATGAAAACCTAAAAATGTTTCCTGGAAATTCCATGACTACGCAAAGTTTGATACGTTCATTGTTCTTCTCTACTACCGCACTTTCTATCTCGGAAACCTTTCAACTAAATGAACTATTGTTAATTGTATGGCGTGTGGCCTTGCTATTTCAGCAAATTTAGAGTAAAGTAAACTCCGTCGGACTAGTATAGTAATGAAACAAGCCATTGACTCTGCAGCATATTGCGACCAAAACCTGGAAATTGGTGGCTATGAGTTTTAATTTATAATTTTATGGAAACAAAGCTTGGAATGCGAAGTACTTTTTCTTCAATGCTTCCCACTACCGAGAAGCGTTCAGAACAACTCAACTGGAGCCATTCTGCTTGAAGGAGGATAAAAATGCTAAGATCAAGTCTTTTAAAGATTCTATCCCTTTTCATCGAAAAAGCACTACAAGTTTATTCTACAGAAGTTGACAAACTGTGGAACTTGATCCATACTCAGTAAGTATGGAAAACTGCTAACTTGGAGGATGCTCTGCTTTCTAAAGAAGTTTCACTGCTTTACACTCACTTAGGTTCTCATGAGTATTGCTAGCTAGTGCGAGTTTGATCTATACTTCACAGACTTTTAACACCCCGTTCCTTAAGTTTTCCCTGATTATCAAGCGGATTTCCAATTCTTATTCCCCACTATCGCACCTTTCTTATCTGAATTGTATTTTTGAGTGGCCTAATTGTAATCTTTTATTTTGTTTTCTAATTATTGAAGGCGGTTTCTCGAAAGATTTCACGATTTCCAAAATTCAAGAATTGAAATTATGAACATAGAAGACAAAATGCCTTTTTTATCAACTATTATGAATTCTCTAGAAAGTGGTTGCAAAGGAAATGAATAGGTATTTGCTGAGAGGAAAAGTTTGGAAGAACAAAAAGTATTTCTTTGATGGAGCTGATTATCAAGAATTATTTACGGGGAACTTTCGAAATTTTTTATATTCAAGGACATTTATGTTGTCTGGGTTATTAAACGTGGGACTTTGGAAATACATCCAAGAAGCACAGTTGAGCTCTAACGATGAGCCGTTACAATAAAGATAGAGACATTTCTTTTGACTTAGAAGCTACAAGGAGTATCAATTATTAATACACCTTTCCTAGAGAACATTTTTAAAATAAAATAAAATAAAGTAGCGCTCTCTACTACCCTTACACTTTTTTCCTTCATATCTGGTTAGAAAAAAGGGAATACATCTCGGAATCAAATATTTCTCTCTGTGCAAAGTTTTAATACTGCTACTACGAACTGGTTACAATTTTATTTTTATCATACACGATACTTTGAACATCAACTTCTCTCAATACCATCCGCCTTCAGCGGCTACAATTACGTAATTGCACCAAGGCATTCGCCGAGAGTTCACAAATTTGCAGACCCTAACAGTATACGACTCCCAACACACGTTTAATGTTCTACGAATTCAAGAGATAGAAATACTTCTTCCGCGGAAGCCGTTTAAAGCAGACTAAAATTAGGCTTAGACAATAGGCTTCTGTACGAGGGTCCAAATCTAAAATTCGGATATTCTTTTTGACCGAAAACGGAAACTTAACAGGCACGGAAACGGGTTTCATAAGGCACCCCGGCACCCCTATAATAGGCATTCCCACATTCTGCGCATACGAATACACATGAGTGCCATAAAACAATACTCCACATACGAAGTCTATGAAAGATGTATGATTCGTTCAGAAACAAGGACATCTCCATAGTGATAATGAAAATTCTGTGAAAGATGAGATATGGAGGATATGTGAGGTGCTAAATGAGCGTCTGTTAACGAATCGTTTAAGTAGTGATGACTGATGGAGGCATGGGTATAAATAGAGCTGCTTCTGTCCCATGTCTTAAAGATATGTCTTTTTTAATTTCTTTCCTGCTAAGCTTATATCAGCACTAACAAACAAAACAAATACAATGGTCAAATTAACTTCAATCGCCGCTGGTGTCGCTGCCATCGCTGCTACTGTTTCTGCAACCACCACTCTAGCTCAATCTGACGAAAGAGTCAACTTGGTTGAATTGGGTGTCTACGTTTCTGATATCAGAGCTCACTTGGCCCAATACTACATGTTCCAAGCCGCCCACCCAACTGAAACCTACCCAGTCGAAGTTGCTGAAGCCGTTTTCAACTACGGTGACTTCACCACCATGTTGACTGGTATTGCCCCAGACCAAGTGACCAGAATGATCACCGGTGTTCCATGGTACTCCAGCAGATTAAAGCCAGCCATCTCCAGTGCTCTATCCAAGGACGGTATCTACACTATCGCAAACTAGAGACAAACGCCAATTTTACGAACGGGTTTCCATAGACATTGAAAATTAACGAACAAAATAAAATAAAAAAACTACTTTTTTTTGATGATATAAATACCGTAGATTATATAAATGTATATTAATATTATAGACCTATTTGATCAATGACGGTGTTCGTGAAGCATTTTATGAATATGATAAACATAGAAAGAAATTTTACACTATTGCAGAAAAAGCGTGGACGGTAATAAAGCTAACAGAGTATGTCCAATAAACAACAATGAAATTGGAAGCGTATGACTTCGCAGCACTTTGTCCTTCCATAAAAATGAGTCGCTGCTTCTTTTTTCATTTTTTGGCGCGTCGCGTCGGGCCGTATAGAATATGCGTCACTTCTAAGAACATGATTGCAGATCAGGGCAGTGCGAGCTACAAGTCATGGTATCAGACTCTCATTTAGAGACCCTCATTTTTTGACACGTAAAATATCAAAATTTTTGGGTTGGCACAGTTTTTTGTGTAACTGTAACTAGAAATAAAGCTGAAGGGTTAGTGTTCTATCAACAATAAGATAGAGGGTGGTAAGATGAAGTGAGACAATATCGTAACGTCCGTTTTAGTATACGCCGCTGATAAGTTATAATATAGTAGGGTTATTTGACGTTTCGTTATAACTCTACAAAAACAACGTACATATCACTGTATCGTCTTGACTAGATATAAGCTCTTCATATGAGTAGTGTCACATACAAGATTAAAGATGCATCAGTTATGCTTTCATTGTTATGACAGATAGCATATGGGAATGGAAATAGGATACAATTGTATCATAGTACCCGCATGAGTGTGAATACACTTCCATATTATAGCACAGTGAATGGAGAGTGTTACGACAGTGGGATGGCATATTATTCTAATGTATGGTTTGCATAAGTACGAAATATTCTGAAGTGGCATCCGTTCAAGCAAACTGCAATATTAAGGAACTTTTACGTTAATGATGCCATGATAGTGCTCATACTTCAAGTCAATATGTTGATGTATTATTGTTGAAAACTAGAATATTTTTATGTTTAGGTGATTTTAGTGGGGATTTTTCTATAATATTGGCATAAGTGTATATAAATTGAGTGGTCAGTATATGACGTAAAAGTGGTATGACGTATGTATTAAGAGCCTTTATACAATATTTTGGGCCGCCAAATGTGATATAGATATTAATGTATGGATAATCGTGGGCTTTATGGGTAAATGGCACAGGGTATAGACCGCTGAGGCAAGTGCCGTGCATAATGATGTCAATGCAATTGTACTGATGAAGTGAGAGATGGGCCATGGAATGGAATATGAGAGTAGGGTAAGTTTGAGAGTGGTATATACTGTAGCATCCGTGTGCGTATGCCGTATCAGTATACAAGTGATGGTGAGTATGGCATGTGGTGGTGGTATAGAGTGGTAGGGTAAGTATGTGTGTATTATTTACGATCATTTGTTAACGTTTCAATATGGTGGGTAGAAGAACAGTATGGTGAGTAGCAGATGGTGGATGGTAGAGGAACGGCAGGGTAAGTGGTAGTGGAGTTGGATATGGGTAATTGGAGGGTAACGGTTATGGTAGGCGGTCGGTTGGTGGTAGTAGAGGGATGGATCGTGGTTTGGAGTGGTATGGTTGAATGGGACAGGGTAACGAGTGAAGAGGTAGGGTAATGGAGGGTAAGTTGATAGACAGGTAAAATCAGGGTTAGAATAAGGTAGTGTTAGGGTAGTGTTAGAATTGTGATAGGGTGTGGTGTGGGTGTGGTGTGTGGGTGTGGGTGTGTGTGTGTGGGTGTGGTGTGTGTGGGTGTGGTGTGTGTGGGTGTGGTGTGTGGGTGTGGTGTGTGTGTGTGGTGTGGGTGTGGTGTGTGGGTGTGGTGTGTGGGTGTGGTGTGTGTGGGTGTGGGTGTGGTGTGTGTGTGGGTGTGGTGGGTGTGGTGTGGGTGTGGGTGGTGTGTGGGTGTGGTGTGTGTGTGTGGGTGTGGTGTGTGGGTGTGGTGTGTGTGGGTGTGGTGTGTGGGTGTGGTGTGTGGGTGTGGGTGTGGTGTGTGGGTGTGGGTGTGGTGTGTGTGGTGTGGGTGTGTGGGTGTGGGTGTGGGTGTGGGTGTGGGTGTGGGTGTGTGGGTGTGTGTGTGTGGGTGTGGTGTGT
>contig_71 polypolish
AGGAATCCATAAAAGGAAATCTGTAATTCTACACAATTCTATAAATATTATTATCATCGTTTTATATGTTAATATTCATTGATCCTATTACATTATCAATCCTTGCGTTTCAGCTTCCACTAATTTAGATGACTATTTCTCATCATTTGCGTCATCTTCTAACACCGTATATGATAATATACTAGTAACGTAAATACTAGTTAGTAGATGATAGTTGATTTTTATTCCAACAGAAACCTATGAAAGATGTATGATTCGTTCAGAAACAAGAGCATCTCCATAGAGATAATGAGATTGTGTGAAAGATGAGATATGGAGAATATGTGAGGTGCTAAATGAGCGTCTGTTAACGAATCGTTTAAGTAGTGATGACAGATGGAGGAACGGGTATAAATAGAGCTGCTTCAACTATATGCCTTTGAGGTATGCGCTTTCATTTCACTATTTCTTGTTAAGATTACATCAGCACTAACAAACAAAACAAATACAATGGTCAAATTAACTTCAATCGCTGCTGGTGTCGCTGCCATCGCTGCTACTGCTTCTGCAACCACCACTCTAGCTCAATCTGACGAAAGAGTCAACTTGGTGGAATTGGGTGTCTACGTCTCTGATATCAGAGCTCACTTGGCCCAATACTACATGTTCCAAGCCGCCCACCCAACTGAAACCTACCCAGTCGAAGTTGCTGAAGCCGTTTTCAACTACGGTGACTTCACCACCATGTTGACTGGTATTGCCCCAGACCAAGTGACCAGAATGATCACCGGTGTTCCATGGTACTCCAGCAGATTAAAGCCAGCCATCTCCAGTGCTCTATCCAAGGACGGTATCTACACTATCGCAAACTAGGGAGTGATGCCTTTACGAATGAAAATCCATAGACAGTGAAAAGTAATGAAAAAATAAAATAAAAAACTACTTTTTTTGATGATATAAATACCGTTGATTATATAAATGTATATTAATATTATAAACCTATTTGATCAATGACGGTGTTCGTGAAGCATTTTATGAATACGATGAACATAAGAAAGAAACTTTTACACTACTCCAGAAAGAGAGTGAAAGCTGATAGAGTATGTTCAATAAACAATAATGAAATTGGAAATGTGCGGCTTCGCAGCCTTTGTCCTTCAATAAAAATGAGTCGCTGCTTCTTTTTTCATTTTTTGGCGCGTCGCGTCGGGCCGTATAGAATATGCGTCACTTCTAAGCACAAGATTGCATATCAGAGCAGTGCGAGTTACAAGTCATGGTATCAGATTCTCATTTAGAAACTCTCATTTTTTGACACGTAAAATATCAAGATTTCTGGGTTGGCATAGTTTTTTGTGTAACTTTAACTAGAAATAAAGCGGAGGGGTTCGTGTTCTACCAACACTAAGATAGAGGACGTAAGATAAAGTGAGGCAATACAGTAACGTCCGTTTTAGTATACGCCGATGATAAGTTATAATATAGTATGGTTATTTGACGTTTCGTTACAACTCTACAAAAACAACGTCCCTATCACTTTATTATCCTCTTTAGATATAGTCTCTTCGTATGAGTAGTGTCACATACAAGATTAAAGATGCATCAGTTATGCTTTCATTGTTATGACGGATAGCATATGGGAATGGAAATAGGATACAATTGTATCATAGCCCCCGCATGAGTGCCAGCCACTACCATATTATAGCACAGTGAATGGAGAGTGTTACGACAGTGATGTGGCATATTATTCTAATGTATGGTCTGTGTAAGTACGAAATATTTTGAAATGGCATCCGTTCAAGCAATGGTAATATTAAGGAACTTTTACGTTAATGACGTCATGGTGGTATTGATACGCAATTGAGTGTGTTTATGTATTATGGTTGAAGAATAGAATATTTTTATGTTTAGGTGATTTTAGTGGTGATTTTTTTGTAATATTGGCATAAGTGTATATAAATTGAGTGGTTAGTATACGGTGTAAAAGTGGTATAACGTATGTATTAAGAGCAGTTATACAATATTTGGGGCCGCCGAATGAGATATAGATATTAAAATGTGGATAATCGTGGGAGTTATGGGTAAATGGCACAGGGTATAGACCGCTGAGGCAAGTGCCGTGCATAATGATGCGAGTGCATTTGGTACTGATGGTGAGAGATGGGTGATGGAGTGGAATGTGAGAGTAGGGTAAGTTTGAGAGTGGTATATACTGTAGCATCCGTGTGCATATGCCATATCAGTATACAAGTGCAAGTGAGTATGGCATGTGGTGGTGGGATTAGAGTGGTAGGGTAAGTATATGTGTATTATTTACGATTATTTGTTAACGTTTCAATATGGAGGGTAGAACAACAGTACAGTGAGTAGGACATGGTGGATGGTAGGGCAATGGCAGGGTAAGTGGTAGTGGGGTTGGATATGGGTAATTGGAGGGTAACGGTTATGATGGGCGGTGGATGGTGGTAGTAAGTAGAGAGATGGATGGTGGTTGGGAGTGGTATGGTTGAAATGGGACAGGGTAACGAGTGGAGAGGTAGGGTAATGGAGGGTAAGTTGAGAGACAGGATGGTTAGGGTTAAAGTAGGGTAGTGTTAGGATTGTGTTAGGGTAGTGTTAGAGTGTGTGTGGGTGTGGGTGTGGTGTGGTGTGGGTGTGGTGTGTGTGGTGTGGGTGTGGTGTGGGTGTGGGTGTGGGTGTGGTGTGTGGGTGTGGTGTGTGGTGTGTGGGTGTGGGTGTGGTGTGTGTGGGTGTGGGTGTGGTGTGTGGGTGTGGGTGTGGTGTGGGTGTGGGTGTGGTGTGGGTGTGGTGTGTGGGTGTGGGTGTGGTGTGGGTGTGGTGTGTGTGGGTGTGGGTGTGGGTGTGGTGTGGGTGTGGTGGGTGTGGTGTGGGTGTGGTGTGGGTGTGGTGTGTGTGGGTGTGGGTGTGGTGTGTGTGGTGTGGTGTGGGTGTGGGTGTGGTGTGTGGGTGTGGTGTGTGGGTGTGGT
>contig_74 polypolish
```
