## Supplementary material for "Analysis of genome sequences of marine isolates of *Saccharomyces cerevisiae*": AZ118 contigs in fasta format (part 13 of 14)

```
TGAAGAGTAATGCGCTTATTATCAACTTCGATTGAAGGGGTCCTATATCAGTATGCTACAAGGGAAGGTTGTTCGATAAACATAAGCTTCTCATTAGCATGAGTTCTACAGATAATGACAGCGATGTGGATTTAACAGAAGATTTAGCCGTGGCCAAGATCGTTAAAGAGAATCCTGTAGCTAGAAAAATGGTTAGGTATATTTTATCGAGAGGAGAATCTCAAAATTCGATCATAACAAGAAACAAGTTGCAATCTGTTATACATGAAGCTGCTCGCGAGGAAAACATAGCAAAACCGTCTTTTAGTAAAATGTTTATGGACATAAATGCTATACTGTATAACGTATATGGGTTTGAATTACAAGGATTGCCGTCAAAAAATAATATGAACGCTGGCGGTAATGGAAGCAATAGCAATACAAATAAATCAATGCCTGAGCCACTGGGACATAGAGCCCAGAAATTTATCTTGCTAAACAATGTCCCGCACTCAAAAAATTTTGACGATTTCAAGATTTTACAAAGCGCTCACACTTATGAAGAGCTAATAGTTACCGGAGAGTATATTGGTGACGATATAGCTTCAGGAACTTCCAATACCTTAGAAAGCAAGTTGAGTACAGATCGAGATCTTGTTTACAAGGGTGTTTTGAGCGTCATTTTATGCATTGTTTTCTTCTCTAAGAATAACATATTACATCAGGAATTGATCAAATTTCTAGAGACATTTGGCATTCCAAGCGATGGTTCAAAGATTGCTATACTGAACATTACTATTGAAGATTTGATAAAAAGTTTAGAAAAGCGCGAATATATAGTCAGATTGGAGGAGAAATCCGATACCGACGGGGAAGTGATATCATACAGGATAGGTAGAAGAACTCAGGCTGAGCTTGGACTAGAGTCTCTTGAAAAATTGGTGCAAGAAATCATGGGCCTTGAAAAGGAGCAGACTAAAAGTTTGCACGATGATATAATAAAAAGCATTGGCGATTCATATTCTATATAGCATTGCATAGGTGTCCATGTAGTTTAGGTGCGCATCTTTTTTGTCGAGGAAATAGTGAAGATGAATACGAAATAAACTATGGGCAAATAGTTACGAAAAAAGACTGGACTTAAACGGGTTACTATATATTTGTATAAGTTATCTCCTTGTTTTCTTTTTACTCAACCATCATATTAATTTGCAAGCTTACTTAACAAGTCTTGTATACTAGAAGAAACCCCTCCGGAATTCTCAACACCTTCGTCGGTTTGGGCGCCGACGTGGCCTTCTATATCTAACTCATAATGTCCATCCTCACTGTTGAAAGTACCATCTTCACTCGTCTTCGAATCAAGATGAACCTTTTTTTCCGGTATGTCATTAGCGTCATCATGACCTATCATATCATGTGTTCGTTTCATACCAAATTGATTGTCACTAGGATTATGAGTAGAGTTTTTATGTTCGCTATCTGTCTTTTCTACAACTTCATTCTTCTTATCTGTGGTGCTAATATTAGTAACGCCATAATTGCTGTCATTGGATCTATCATCGTAATTTTTGTCATCATCATCATCATCATCATCATCATTATCACCATCATCGTCATCGTCATCTCCATCCCCCACTTCATACGTAGGAATAATATTGTCTTCATCAACGTTTTTATTTAATCTGGATGGGTCTTTAGCAGATAAAACGAATTCTATTTCACTTAACATATTCTGTTCCTCATCTAGATGCCTTTTTTCATCGTCCAGTGTGCTTTGCAGTTTATGGATACCGCTTTCTCTTTTTAGAATTGATTCATTTATTATATCTTTAGCCATGTTCCCAATCTTACTTATTGTTTTAAAATTTTCCTCGTAAACTGAGCTGGATGGATCCAATTCATCTGATGATTTGTCAAATCTCATTTTCATCGCGCAAACATTATGGTGCATTTTCACTAATTTTTCATAGTCCTTAGCAAAATCTTTCAATTTCTGGGGTAACACCAACGCTTCCACTGGTGAGCTCTCGGTTTTAAGACTTCTTTCTATGTCATTGACTACCTGCTTGGAAAATATATTTCTTTCTTTTAGTATATTCACAACTCTTGACAACTTCTTTTTTAGGTCCCTCGGAAACTCTTGATTAATTCTTCCCAATACTTCTGCTGCCACCTTTCCAAAGGAATCTTGAAATTGAATAATTTTTTGACCTTTAGCCTGTTGAACAACATGATTCATTAAGTAAAGACCCAATAACTTCCTTCTTGTGTTTACACTAGGCCTTAACATGTATTCTTTCCACGTTTCTGCCACTTTGGGAGCATCTCTATACTGTAGAAGCAACCACTTTGAGGCACTGGAAATAGATTCTTGGGAATCTTCCAACGTATTTAATTTGGTTGTGAATTGCTCAGAAGAGAAAGGCATACCGTCTACTTTAATCTTGGATTATTGCTTTCTTCAAATTTTCTACCTCTTCGTTAAAACCTTCTTCGCTTGTACTTATATTATTATGTTGGCTTTTCAAGTTTATATACTTTTAAAGGAAAAAAATAACTTTTTCATTTTTCGTTATAAAACAGAACCGTTATACATATTGAGATGGTTAAGGTCGTAGAAAAGAAATGTTCATTTGAGAAGGAAAAATGGAGGAAGGACCTATAAAAAAGAAACTGAAGTCAGCAGGTCAAGGGAGTGGAAAGACCGATGCCTTTAGAAATTTTGAACAATTTTTTTTCCGCCTTAATACTCTTTACACCTTTTTGATTTGCAGAAAGCATGTTGTGCCTACATTTAAAACACTTTGTGGACCTATAGAAACTGCTTTGAAAAGAACTGTGACGAAAGAAGACCTAGCCATGGTTATGGCGCTAATGCCAAGAGAATGTGTTTTCAAGTATATTGATGAGAACCAAATTTATACTGAAACTAAGATTTTTGACTTCAATAATGGCGGCTTTCAGCAGAAGGAAAATGACATATTTGAACTGAAGGACGTTGATGACCAAAATCAGACTCAAAAATCTACTCAGTTACTTATATTTGAATTTATAGACGGTACAATGCAACGCTCATGGTCTGCAAGTGATAGATTTTCTCAAATAAAGATACCAACATATACTACGGAGGAAATGAAAAAGATGATTTCTAAAAGGGAAGCTCTCTTTAAATCCAGACTACGGGAATTTATCCTGGAAAAGGAAAAGGCTAACCTTGACCCATTTTCTGAGTTAACAAATCTAGCGCAGAAATATATTCCAAGGGAGAGAGATTATGAGGATCCTATTGAGGCAATGATGAAGGCGAAGCAAGAAAGTAATGAGATGAGCATTCCCAATTATTCCAATAATTCAGTGATAACAACAATTCCTCAAATGATTGAGAAATTAAAAAGTACTGAATTCTACGCTTCTCAGATAAAGCATTGTTTTACAATACCATCAAGAACAGCGAAGTATAAAGGTCTCTGTTTTGAGCTTGCACCGGAAGTATATCAGGGTATGGAACACGAAAATTTCTACAGCCATCAAGCAGATGCGATAAACAGTCTTCATCAAGGCGAAAACGTCATTATTACAACATCGACCTCTTCAGGTAAATCCCTTATTTACCAACTAGCAGCTATCGATCTTCTTTTAAAGGATCCTGAATCAACGTTTATGTATATATTTCCAACAAAGGCCCTGGCACAAGATCAAAAAAGAGCATTCAAGGTAATACTTTCAAAGATCCCCGAGCTAAAGAATGCCGTGGTTGATACGTATGACGGCGATACGGAGCCAGAGGAAAGAGCTTATATTCGTAAAAATGCTAGAGTTATTTTTACCAATCCTGACATGATACATACCAGCATTTTGCCTAATCATGCAAATTGGAGACATTTTTTGTACCATCTAAAGTTAGTGGTGGTCGATGAATTGCATATATATAAGGGTTTATTTGGATCGCACGTGGCATTAGTGATGAGACGTTTACTAAGACTGTGCCACTGTTTTTACGAAAATAGTGGTTTACAATTTATTTCATGTTCTGCAACTTTAAAGTCTCCAGTACAACATATGAAGGACATGTTTGGAATTAATGAGGTTACGCTAATACACGAGGATGGCTCACCTACAGGTGCTAAGCATCTAGTGGTGTGGAATCCTCCAATTTTACCTCAACACGAACGTAAACGAGAAAATTTCATTAGAGAGAGTGCAAAGATATTGGTACAATTGATATTGAACAACGTAAGAACCATAGCATTTTGCTACGTTCGTCGTGTTTGTGAATTGTTGATGAAAGAAGTTCGCAATATTTTTATTGAAACTGGGCGTGAGGATCTGGTTACAGAAGTCATGTCTTACAGGGGTGGTTATTCTGCTTCCGACAGACGTAAAATAGAACGTGAGATGTTTCACGGAAATTTAAAGGCTGTCATATCTACCAATGCTCTAGAACTTGGTATTGATATCGGTGGACTAGACGCAGTCTTGATGTGCGGTTTCCCACTATCAATGGCGAATTTTCATCAACAAAGTGGTAGAGCTGGAAGAAGAAATAATGATTCTTTAACCCTCGTGGTTGCAAGTGACTCGCCTGTTGATCAACATTATGTTGCTCATCCAGAATCCTTGCTGGAGGTTAATAATTTCGAATCTTATCAAGATTTGGTTCTTGATTTCAATAACATTTTGATACTGGAAGGACACATACAATGCGCTGCTTTCGAACTGCCAATAAATTTTGAACGTGACAAGCAATACTTTACTGAATCTCATCTTCGCAAAATCTGTGTTGAACGCTTACATCACAATCAAGATGGGTACCACGCCAGTAATAGATTTTTACCATGGCCGTCCAAGTGTGTATCTTTGAGAGGCGGAGAAGAAGATCAATTTGCCGTAGTGGATATAACAAATGGAAGAAATATAATAATTGAGGAAATAGAAGCATCCAGGACTAGTTTTACTTTATATGATGGCGGTATATTCATTCACCAAGGCTATCCCTACCTTGTGAAGGAGTTTAATCCTGATGAAAGATATGCTAAAGTGCAAAGAGTAGATGTTGACTGGGTAACCAACCAAAGAGACTTTACAGATGTAGATCCACAGGAAATTGAACTTATACGCTCTTTAAGGAATAGTGATGTTCCTGTTTACTTTGGTAAGATCAAGACTACAATTATTGTATTTGGCTTTTTTAAAGTAGACAAGTACAAGAGGATCATCGATGCCATCGAAACCCATAACCCTCCTGTAATAATCAATTCTAAAGGATTATGGATAGATATGCCAAAATATGCCTTAGAAATTTGCCAAAAGAAGCAATTAAATGTAGCAGGAGCTATTCACGGGGCGCAACATGCAATTATGGGTATGTTACCGCGATTTATAGTGGCGGGTGTGGATGAAATACAAACTGAATGCAAAGCTCCGGAAAAGGAATTTGCAGAACGTCAAACTAAACGAAAGCGACCAGCTAGATTAATATTCTATGATTCCAAGGGCGGTAAGTACGGGTCTGGCTTGTGTGTTAAAGCGTTTGAGCATATTGATGATATTATAGAGTCTAGTTTAAGAAGAATAGAAGAATGCCCATGCAGCGATGGATGTCCTGACTGTGTAGCGGCTTCTTTTTGTAAGGAAAACAGCCTGGTCCTGTCGAAACCTGGCGCCCAAGTCGTTTTGCATTGTATTCTAGGTCACTCGGAAGATAGTTTTATAGATCTTATCAAAGATGGTCCAGAGCCAAATATGCCAGAGATAAAAGTAGAGACTGTTATTCCTGTGTCAGAGCATGTCAACTTTTCAGATGATTTTAAGATTATTGACGTTAGAAGAGCTACGAAAGACGATACTCATACAAATGAAATCATTAAAAAAGAGATTTGAGCACGCTATTTGTAGTTTGTAAACCGAATATAAATACTCTATTCTACTACTTGTAGATTCACTTGGTGGAAAGAAGTTACATCAACATTCTGTCACCTTGTTGATGCACAGAAAAAAAGACACTTTATTATTGTTGAATAACATTGTCTGTGGTATATATATATATACTATGATATTACAGTTTTTAAGACATTAATGTATTAACAGCCCATTTTACGCTTAATGTCCTCAAATCGGTATAGGTTTGTCCCACGCCAACGAATAAGATAGGAATCCCCGTAGCATAAACCATATTTACCATAGTACCCAGCATTTCACCAACTGTGTCACACTTGGAAATAATAAAGAAGTCAAGATTTCTTCCCTTTCCGAAGGCATCATTAAAATTTTTGGCTTGCTGGACAGAATCAGTACCTACTAAAGCCTCTCCAACCATAATGATTTTATCTGGCTTGGCTTGGTCAGCGAAAGACTTCAATGGCGACATTAAAGTAGGATCATTATGCCTTCTCCCGGCAGTATCCATTAACACTATATCGAAGTTTTGATCACGAGAATATTTGATGGCTTGCTTTGCAATTTTGGTTACCAAGTCAGATCCACCATAACCAGCTTCAAATAGTTCAACGTAGTCATTACCAGTTTTACCCCTTTTGTTCTTGGAGCCACGAACGTGTGAATCATCCATTAGCTGTGCCAAATTTTCAACATGGACCCTTAGTTGCTCAACTGCACCAGACCTAAACGTATCACAAGCAACAATTAAGACCTTGAAATTATTTTGCAGTAACCAAAACGCTAGCTTTGAAAGATTTGTTGACTTACCAACACCATTAACACCAACTATAGAGAACACATAGGGATCACATTTACCTTCTTCATCCTTTTTGCTTCTTTTGCTCTGAATTTCACGGAGGAGATCAACGGATACACCAGGCGTTAATATTTGAGTTAATGCTTTTGTTAAAGATTCACGAGCAGTATTCTCAACACTGGTCCAATTTGCAGTTTTTGAGCCTACAAGATCATGAGAGACTTGCTGTGTTAAATAGTCTGCTGCCTCTGGTGCTACATTTTTGGTTATCAATTGTTGTGTTAACTTCTCTAATACAGATTTCAAATCACTTTCATTGATCGTTTTGTTACCTAGAACGTGTTTTTGAAGGAATCCAAAAGCTGTACTGACGTATCCAGAATTTTTAGCTTCGTTCCCACTAGTTATCTCGTCTTTATGAGAAGACAAAAGATCATCAATTTCTTTGATTAAGAAATCGCCTCCTTCTGTTCTATCCCCAAAAGAATCTTTATTAATAGTGGAGTCTAGAGCTACTTGGCTACTATTGTGGCTGTTGGATGATGAGAAATCTAATTTGGCTGCATCTTCATGATTCATTTCATCAAGCATGCCACCATCACGGCCCCACTTTCTCCCACTACCAACATTTCCTGTAGATTGCTTCTTACCTTTTGTATCCCTCAATTTTTTCTTGGTATTTTTATTATGCGATTGGGGTACTGATCCATTTTTGGTAAAATTATCTGGATTGATATGGTCTTGTTTTATTGACTCTTCATATTTTATCCTAAAATATTGCTCAAATTTCTTCAGATCGTCTTCAATTCCCTGAAGAATATCGACGTAGTTATGCTTGTTCTTTTCGTTTTGGCCCTGAAGATTTTTTAGAATGGATTCACTTAAATGCAATGAGTTCCAGAGTTTTAACACCAGTGCAAGTGTTTGTTGAGTTTCTTGATTAAGCTCTAAAGTCTGCTCGGCAAAAGTCACTACGAAATACAATTCTGGTTGCTTATTCAAATAAAATAGTGCATTAAATGAAGGAGAATTTTTGTGTTCGCTGTTGATTGTTAAAAGATTGAAATCAAATCCGTCTGTATTTGCGTTTGCAACACTTTCTTTTCTAGTTACTGGGGAAGTAATCAGCTGGGATATAAAGCTGTTAATTTGTATTTCAGAAAACTTTTTTCCTAAACAGTTATATTGGTAAAGTACTTGACCTTGAGGGGTAAAGACTGCTAATTGGTCGAACATAATCAATGCACTTATTGAACCGTGAATCTCCTATTGAAAAAAACTACTTGATGAAGTAGCTGAATATTATTCAAACTGTGAGAATACCACAAATCTTTGGCTACAGATTAAACGCTGACGAAAAATTGGTTTATTTATTTCTATCTACTTATTGTACGACCTCAAATGTTTACGCAGTAGTTTCTGAAGTACGAGCAAAATTGCTCGACGATGATTTCGTTATTGTTTCCGGAAAAATTACCCAGCGCATAAAAAGTAAGCTTTCAGTACTTCTCTTTGATGATATTTGTACAGCAAAAGGGTATTTAGTAACGGAATAAATTTAATATATAAGAGTATAAATAACAAAAGACAATATAAATTGAAAAGTTGTAAATATTGAAAAGAAGGCTGCATTATTGTTTTATGTATTTTTGGGAAAAAATATATGACTTAACGAGGTCGAATAAAAAAATTTGGATGATGCCTTACCGGAACGTGGATTAAAAGGAGAAGTACAAAATTCATGCAGTTGTTAATGTTCGCAGGAAATAAAAACAAAGGGAAGGGATACTGAGGGGTGAAGCACAATCCAAAGAACGAAAGTGAAAAACAAGAAAAACAGCAATGACGATATTGGTAGAAGAGATTATACCCTCTTCATGAATGGATTTAATGCACGGACGGTTAAACATGGCAAAGCCATCCCCACCTCAGCTCTCAATAGAATAGGAATCTTTTGCAATTCATGTATTTCTTGTATATAGTTATCATTTTCAATTCTGGTTTCAGTAGTAGAAATGAATTTTTCTAAAGCATTTTGCTTGTTGTCGCTTGCAGATGGTAGCCTTAAATTTGGTACTGTTAGATGCAAATCGCTGAGTTCCTTACTCAATGGATCGCTGATCAATGGTTCAGATTCCGCTTCTTTATCTAGTTCAATATTCGCAATCTCAGCGGCTGTGGATCTGAATTTGTTCTTAATGGAATTTCTATAGGATTTTGGATTTTTTTCATCTGCTGGTATAAAAGTTGCACTATCTACGCCGGGCTGCCAATGCAATTCCAAGACACGATTGGTACCATCAAACTCAGCTTTGATCAAAGGTAGTTGATCTCCATGAACTCTCTTTTCAATACCAAATTCTGGAATAAATACATCAAAGGAGGACTCGTAAACTTGTAAGACAGTAGCCATTGTTAATAATTGTCCTGTAGTATTTCCCATGTCGTTGATTGTTTTACACAACAATAGATGAATTGCTTGTTCCTGTGCTTGATAAGCACAGTCCTTTTTAAAATTACAATATTCGGAGGTAATCTTCAAAGCTTCCATATCTTCGGTGTATGGAGTATCGTGGATAACGGCCTTTAATTGCCTATGAACGACATGATCAGCGTATCTTCTCATTGGCGCTGTGAAATGTGTGTAGATAGGTAGGTTCAAGGCATAATGCCCATATTGGTCCGGGTCTACTTTGCCAGCAATAAAGTATCTAGCTCTTGGCATGGTTTTAAACAGTAAAATTTCAATTCCGACTCTAACATCGTCATCTTTAATTTTTAGCACCCCTTTGATTAATTCATCCGCCGTATTGGTATCAAAATTGTAACCAAAATTTTGAATTTTCTTTCTAAATGACGCCATCTTGGTTGCAATGGGTTGCATCTGCCTTCTCAAAAGAGCTAGATCACCAAGTTTGGTGTAAATTTTCTCTGCAACAGTGGAGTTGACCTTTCTTTTAATCTCATTAATTACAACAAAGCCTAAAGTTCTATCCAGGATGTTCAAGTCAACCTTAACTTTTTCGTCATCCAAGCTTTCCAATAAGGACAGGGTGGGAAGTAATGTAGCTTCTGGATCATTTATTCTTCTAGCATAAAATGATCTAGCAATTTCCTGTACAGTAGAGAGGTAGCTAGTGGGACTTCCAGTAGATAATTTTTCGTCTAATTGTTCTAAAGACAAGATGTTTGAGGGGGAAATTGTAGATTCGCCTACCCAAGTAGATTTAATCCTTAAAGTAGATGAGTCTAGAGTGTAAACAACCGACAACGTGGCTGATTCCTTGCCAGGGGCCAACGACAGTTCGTCGTTGAACGATTGTGGTAATAAATTGACAAGTTTTTGTGGCATGAATACCGCAGAGGACCTCTTTCTCGCACGCCTATCAACAGAGGAGCCTTCTTCAATATGGCTGGTCACATCAACAACATGACAACCCAGCTCTAGGGTACCATTTCCGTTATTCCTGACATGTAAGGCAAATTCAGACACCCATCCAAGCTCGGAAATTGCAAAGATATTGTACTCATTAGTGTCCGTAAAATTCCTCCTATATTCTAGACTTTCAGCCGTTAATGGTAGCGGCTGAAAACTTGGTTTTTCTTTTTGCGGATTTTTTTGATCCAAATATTCATTCGAAAGAAAATTGTTATCCCTTAAAATGGAATCAATTTCAGTATCAGGATCGTGAATATCTCCAAGTTCGGAAACTAAAATACCAAATGGATGCAAAGATGTGATTGGCCAACGTTTAATAGAGGCAACGAATAACTTTTCGGAGTATTTATCAGCGTTTTCAACAAAATCCTTTGGAGCTAATTCTGTAGGAATTGCAATTAATGGCACCTTCTTATCAGTAGGCTTGAACCAAGCAATTTTTGGGCTTTGTGGTGGTTTGTTATTGTCGCTATTAGCTTGTTGGGATGGTCTCAACAAACCTAATGTACCGCTAAATAACTGACCAGGGATACGGTCCAAAACAGCAACGACATGGCCTGCGTAAAGTGGCTTATATTTATCGTTGATTTCTTCTTCTTCAACTAATAACAATGACTGACCTTCAACTTCAACATCGTCATTTTTCTTTTGAGTTGGACGTTGTTTCAATGAACTTCTTCTCCTTACTCCTGATTTGGTAGGAGATGATAAGGAATCACTATCATTATTGATAGTAGATGACCTCTTTCTTCTGACGGATAAATCATCCTTGCTTAGCGAATCAGACGAGGAGGGAGAAGATAGAAAATTGTTGCTTGTTGCAGCAGTAACAGATGCATCGTTGTGGTAATCGTCACTACTGTTCAAAGGAATTAGATCGTGTTGCATAGAGGCATCCTTTCTCCTCTTCTTTTCTTCCTTTTCTTTCTTGGACTCCCAAACATCGTCCACAACTAATAGTTCTACCGCGACTAAATCACCTTCAAGTGCTCTATTACGATCTTTGGAGCCGCAAATGTAAATATCCGCATCAAGAGCGCCATCTGTAGAGACCCAGGCATCCGATCTATTCTTTTTATTAACTCTTAATATACCAGCTACTAGTCTCCCTTCTTGGATTAGCTCTGGAATGTTGGCTTGGGGAAGGTAGGGTGCAAATAGGGACTTACGTCCACCTCCGTTATTATTACCTTGTGAACTGAAACTATGAACTGATGAATTAGAGGCACGATGTTTGTGTCCCTGCTGAAATATCGCAGGAGGTTCTAAGGTATTGAAGGAATTGTAATCCCTTGAATTAGATCCTCTGTGGCGGAATGGAGAAAGCTGCTGTTGAGGTTGCTGTGATTGGTTTCTCCAGTTGGAATTAATGCCTGGAGAATATTCATTGTTTCTTGTCTTTGAACGGCGGTGCGTTGAAGAGGTTGCTATGAATTCATCGTCATTATCCCCGTGAGAGTTTGGAGGAAATTTGAAAGAGGGAGGTGATAGGTTTGAAGTTGCGCGACGATGGCCCTGATGAGCATTTGGTGGTGGTGGAAATTTAAAATCAGATTGTTCTGTAGTAGAATTTGAGCCACTATCAGCTTGAACAGAATCTATCTTCACAGTTACGCCTGCTTCACCCCCAGATATTCTTTTAGCTTGTTCTTCCGCAGCAGCCTTTTTCGCTTCATTTAGACCTAAAGAATGTCTTCTGGAATGGCCATATATGCTGGATTGTGAACTCGTCTTTCTGTGTGAGTTAGACCCAGGATTATTGCTATTGTTATTGTTATCATATGAATTATGATAATATCCGGAGTTGTTCCTGGAGTGAGTTCTACTTCTGCTGCCACCTGCACTCATACCAGGTGAATTACCGTTTGAGTTGTAATGAGGGTGAGGCGGTTGAGGCGTGAAATGATTGTTAGAGCCAGAATTTCCTGACAGGTATTGTCCTGTCTGTTGTGCCAATTGCTGTTGCTGAGCCATCAACTGTTGCTGCTGTGCTTGAACTTGCTCCAACTGCTTCTGCAAAGTGAATTGTTCAATCATCAAATTTGTCAACTCACTTTGGGAACGTCTGTGTGCAACATGAATCTGCTTTGGGGCGTTTTTACCACCTCCTGTGGTTTGCACAAACATGTTATTTGGCTCTTGGGATCTATTGTTGTTAACGTTGCTATTTTTAGACATAGTGTATAAAGATGGAATAATTGGGCCAAATCTTTGCGCTGAAAGGTTTTTGGTGTTCTGTTTTGCGATATTAAAGTGACAAAGAAAAAGATGGAACTTGGCAAATACTATACGTTTATGAACCCTTGTCTTATTCTTCGTGCAGGCAACTTAGATTTCCCTTTGAAAAAAAGTTCTTTCTTTTAGAATAGTGGCTATGAAAAAAGTGCGCCTAATGCGGAAAAACGAGGCACCAGCTGTTCTAAAATAAGACCAAAATGTTTAGGGTACCAGAAAAATGGTATGGCGAAAATAAGCCTGGCAAGAAGACTATGCAGATAACTTTGACTATTCCGGTTTTTAGGTTACCAAAGACAGAAGAAAGGATCGGTCCCAAAAAAAGGAAATAGCTTATAAGGGAAGTTGCAGAAAATGCGCTTGAGTAACAAAAAATGTTAGAACGTAGCAAATATTCTAAAAGGAATGACAGAAAAACTTCTTACCTTTCTAAAATATAATCTCTCCTATTTCTCAGCTAGGCTCAAAATTATAATTTAGAAATTATTGTTTGCACGGCAAAACTTCGTTCCTTTGCTGTTAGAAAATCAGTCGGTGTTGGACTCTTCGTCTTTTAAATTCTTGACAAGAGAAGAGTTTTTAAATGAAAAGAACTAACGAGAAAAAACCAGGGGAAGGAGGGAAAGAGCGAAAATACTCGTGATCTAAACTCTTTTAGGTTAGTTTTCGTTGGAGGCAGTGGTCTTAAGACGATGGTGAAAGAAAGGACTTATTTGTAGAAGGATTGTTTATTTAATCCTTGAACTAAACAAATGACAAACTCAGGTCTCTAGCGTTCCTGTTCGTGGCCTTTAATAACTTGATGGCAATGGTAGAAAGACACACCTGCGTTATATAAGTTTAGTTTTCCCTTCTTTTCCTTTCTCATCCCCTCGTGAAGCGACTCGGCCCCTTTGGTCAGAAAATTCAAGGTGATACAAGTCGTCGTCCGTGACATAGGATCAGGAATCACAATCATCACATTGCACTCTCGTTCTTTAAATTATGTATGAGATTTGATTCTATATAGCTACTTGGTGGCGGTATCCTCTCCTGGACCCAACTTGTATAATGCGTCTAGGAATCCCACAATCAATTTGTCTGCAACGCCAGCAGTTTTAACGCTCCCGGCGACACCATATAGAGCGCTAGTTCCGTCTGGGGATGGTTTAGAATTTGATTCGCTCTTCAACTCTTGCACGGTAGTACGTAAAATGTCGCAGATCTCATCCACAACATGAGCGCTCAATCTCGTGAAGGCCATGTGTAGTGCAACCGGCTTTTGTAGGGCATTGAAATGCCAGCCTTTCTTGGACAACCTGTCAGATAGTTCGTGTATGTTCAAGGTCTTTGAAGAAAATGAAATGACTGAATATCTAGGGTTGCCCATTATATTCAGGTCTGGAATGTTTTCCTGGATGTATTTTTTAAACTTCATTGCTGCACCGACTATTTCTTGGCACGACTCAATGTACCCATTTTCACCCATGTTGACCATAGTGGCCCAACAACCTACGACAATAGCACCAGGCCTGGACCCTGCTAATGTAGGAGAGCCATATAACCCGCCAGTCCAAGCAGGATTTACGTAATACTGATGCATTCGTAAGTCGCTGTTTCTATACATTATAACTGACGAGCCTTTTGGTGCAAATCCATATTTATGAGTGTCACATGATATTGAGGTGACTCCCGGGACTCTAAAGTCAAGTAATGGCAGATTTTTGTAACCAGCCTTTTCCATAAATGAAACAATAAAGGAACCTAGACAACTGTCGACGTGTAAAGGAAGTTTATATTTTTGTGCTATTTTACCCAATCCTTCAATATCATCGGCAATACCATGAGGAAAGTTTGGAGCGGAACCGACCAGTAAAATTGTGTTCTTATTGATGAATTTTTTCACTTTTCCCAGGTCCACTTGATATGTCGTTGGATCTAGCTCCACGTGGCGTAGCTTCATGCCAAAGTAATAAGCAGCTTTGTCAAACCCAGCATGTGCAGTTACGGGAGCAATTATTTCTGGTTCGGTGATTCCACGATGATGAAGGGCATACATTTTAGCGCTCAGACATGCTAAAAGCAAGGATTCTGTACCACCTGAAGTTGTGGTACCACAACCTGTATCAGAAGGGGCATTAAACATTCTTAAAACCATAGAAACCACTTCGGATTCCATTTTACGTACGGCAGGAAAGACATCGGGATGTAATTGATTGGCAACGCAATATTTTTCGTATGCGATTGTTTGTAAGTGGATCAAATCATCACCACCGTGGTAAACGGCACCAGAGACCTTTCCTTCCTTCCATTGGGTATGTGGTATCAAGTCGTTCAATTTATTTAACTCTTCAATAACATCATCCTGGGGTATCCCATTGGATGGCAACTGTGGGAAATTCATTAACTGAGAGTCCGATCTAATTAGTTCGTCTTCGATCGATTGTTTGACCTTTGTGACTTCCTTTTCTACGGTACCCCTCAAAAATGGTGAGTCCAATAACCAACGAAACAATCTTCTGGAACTATGCTCGTATGTTCTCACTGCTAACCTCACCGGCCCATAAACTTTCAACAGATAAAAAAAATTACTTATTAGCTTGTAACAAAAGATCACAAACAAATAATCCTTCAACATGTTGTACCATGGGGTATTTCTGAGGTAACCATGTATGGCTATTTTTAATTCGTTGATGGTTAGAATCATAAACTGGGCAAAGTCGCCTTCTTCCCTTAGTAAATGAATTGGCATGCCATACCAACCATTTATTGATACTGTTTTATTTGATACTCCACTCATTGTATTAGATGGAAAAATCCCTTTACAGAAGCTAGCCTACTTGCTCGGTAAAGAGGATCTAGAATAGTTATAACGGTTGAAGAGGCAAATTGAGGGTTTTATTTATATGTGTACTGAAAATATACCAATTTTTCAATCAAAAAACCCCGATGCGGCCGGCCGGTATATATGGTAACTAACATGAAATAATGCACCAGAGTAGTTGATGAAATGTTTCTGAAGAATAAGGCGATAAACGATAGGCAACTCTGTAGATTTAAATATTTGGCCAATCTCTATGTACTTTCTCTTTTTTTCCAGTGTCAAATACTTGTAGAAACAGTCTAATTCATTAAGAAAGTATATAAAATCTCTCTATATTATACAGGCTACTTCTTTTAGGAAACGTCACATTCATGTGTAATTAGGGGTATTGGATCTTGTTGATCTAAACCGTGTACCATTTGCGGCAGCTTTTTCCACCTGGACGTTGTTTTTGTTTTTTAAGTTGTACTGTCGGTTCATTAAGGTTATATAATTCTTTAAGAATTTGTTTCTTGCTTTAAGCGACTGAAAATCATTCTGTAAACGTTCCAGCTCCTTCTTCAAGCTTTCTGTGGAAAATTTAGTCAGTGGACCATTAACTTCGTTTTCTAAAGACTTCATTGATTCTCGCAAAATTTTCAATGTTTGCGCGGACTCTGCAGCTTTTGAAGATTCTATTTGATATTTGGAACGTAGTTCATCATTGAGCTTTGATTTTTCCGCATTTGCTTGTTGGAGTTCCTTTAACTTATTAAAAAGAGTCGCATTTTTGTCTATGTATTCCTTCAACTTGTCTGTTAAGGCAGATCCCTCTTCCAGATGATTTTCTGATGAAGTAGTATTCGAGGGCAATTTGTTGAAATTCTCTAGTTCCTGCCTAATTTTCAGTAAGTGATTTATTTTATTTTGTAGCTTGGTAGATTCTGTCATCGCATGCTTCAACCTTTTTTCAGAGTCATTAATGGATTTTTCCATTTCTTGTTTTTTCTTGAATGTAAGACCAACAGAATTCTTTATTTCATCCAACTGATTTTGCCGTTGAGTTTCGTTTAATCGTTTCTCGTACAGTGGAACAGTGCCTTTGGCATACTCGTCCTGTATATCTCGCAATCTTATGACGGCTCTATGCATTAACTCTGTTTGATAGGTTTTGATATCCAATGGTCCGTCCCAAAGGGGCAATTCTGTAGACGAATATTGCAATTTTGTTAATTGAGGCTGCCAAAACCCAGAATCGCTCGAATCTTTGGAGGCCTCATCTAACGTTATCAAATCCAAAACCGGTAAAATGTTATTGCAATCTTTCCCCTCTAAACAACACTTTACCAATTTAATATAATCAATCTCACAGTTGTTCACCGGAGCATTCCTTGCTTGCAAAAAATATAGTAAGGAGGATTTGATCTCTTCATATTCTTGGCTATCATCGACATGACCGTTATTGCTCAAATGCGACGATTTAACACTTGAATTCTTGATTTCAGAATCTAACAGGTAATGATCTGGAGAATTTTGTACTAATAGCTTTATTATCGGAATATCCTTATTGGCATTATTCCTCAGTACTTGCAAAGCGGGCAATTCAATTTCCAACATTGGATCAAAACTAATTATCATATCTATATCATAGTTAGCCAATAGGTATTGATCGTGTTTGAGATGTTTGGTAGTGGCTAAAAACAGCCAGTCATCTGTATTTATTTTTCTTTTTTTCAGGTTTCTTTTCACTGAGTAATCATAGTCGTCCTTCGAATAACCTGTATAGGAGGTCGAATTGGAATTAGAGCTTGTGCTGCTTACAGAATTTGGTGTTCCATCTTTATTTATTGTGGAATCGACCGTAGGTAGATTAGGGAATTTGTGTTTCTCATTATAAAGAGATGTACCGGAAAGTCTCTTGGTTCTGAATTTCTTGCCTAATATTAAACCTTCTAGCAAATCTAATTCCTTTATGCTGTGTGCGATGATGGCGCATTTTATAACTTCGTTTGGTGAGCCCTCTCTGTCTCTAAAGCATATCGAATTAATGAGCTGGTTGAGAACTTGAAACTTGTGGCTCCCAGCAATAGAGCTTTCCGTGGGCTCCATTCTCAAAAGCTGTCGAGGCATATAATGGTCCACTAGAAGGGAAGGATGATTGGCTATTGCTCTTATGTTTGAATCAAAGATATAGGTTAATTGCCTTTGTGATAGCGTTGGATACGGATGTGTTTCAGGGCCAGCAGGTAAGCCGGAAGGCTTGTTCACTGCATCTGCCTGTGGTTCTCCTATTAGGCTTGCTTTGAATGACTTGGCGTGCAGGGATATCAAAATTTCTGATAAATCCTTTTGAAATTGGGTTAGCGTTACAGGTAAGTAATAGACTTTTAGTTTCTTAGAATTTTTCCTACTCATGTCGATAGTATTGTCTCTATTTTCTTTATTTTTCACACACTAATGAAGCCAAATACTTTTACTACTACTCAAACGCCTTCAATCGTTCTCAATTCTGTCTCTTTGTTACCTCTCCTTTCTCGATGTTCTACTAGTTGTGGTTACTCTTCTGTGCCGCAATTATGTTATTTTAGTAGGACTGTATTTTTTTTTTCTTTTGTTGTCGCTTTTCTTATATATCTATATAACTATTTATTTGGGCTGTAGAGAACTTTCTCAGGAAATATAAACTAGGAGACATTCGTGTAAGCAATGAACCATATACGCCACGGTTAAATTTCAGACGTGCATAAAGTTGATGATTCCTGTCAAGTTAACGACTCATTTTGTACGGTAGACGGGAAAAATACATTTCCTATAATATTCTCTTTTCCGATATTCAGATACTAAAGGAAAAAGTGAAAGTAAGGCTATATGATGAAATGTAGAGGAAAACGGAAAGAGGAGATCCTGTGAGGAATAAATAGAGAAACAGCGACAGAAAAATCGATATTTCAGGGCAAAAGCATGAAGGTAAACCATTCAATTTCAAGATTCCGCCCCGCTTCATGGTTCGAAAAGACAAAGATAATTCCACCCCAGGTATACATCTTTAGGAACCTAGAGTATGGACAAGTACTATATTCTCAATTTCCCAACTTTTCGCAAACACAGGTGGATAAGCTGTTTGTGAGACCAAACTGGAGCAACAGAAAGCCATCATTGAGGAGGGACATCTGGAAATGTATGTGTGTAGTGAACTTGCAAAACTATAAGCAGAGTGTCCATCTATACCAGAACCTCTGCCGGTTGAGATACCTCCGTGATGTGGCACAGCGTAAGGAGAGTGACAAGCTAAGAAAAAAGGACTCTAACGGACACGTCTGGTATAGCGGACAGTATAGACCTACATATTGTCAAGAGGCAGTGGCAGACTTGCGGGAGTCCTTGTTGAAGGTGTTTGAGAATGCCACACAAGCAGAAAAGCAGACAGCACCCGCCAAAAAACCGTCCATATACTGGGAGGACCCATGGAGGATGGGTGACAAGGACAAACATTGGAATTACGATGTGTTCAATGCTCTGGGGCTGGAACACAAGCTTATTCAGCGTGTGGGGAACATTGCGAGGGAAGAAAGCGTGATTCTGAAGGAACTAGCTAAGCTCGAATCACATCCTACAGAGCAGACGGAAGTGTCTTCCCAGTAGAACGCTTCGTCATTAGATATACAAATGCAGGTAGAAAAAAAAACATATATAAGCTCATGTAAATAGTGCAATGCAAACCTTTCTGCCAAATCCCGTTCCACGGAAACACACGTGCTGTGCGGGTATCCGCAAAAAGAAGATAGGTCAAAACAGGAATACGCAGGGCTAGTCTTTATTACTGCCGCTGCTGCTGCTGCCACTGCTGCTGCTGCTGCTGCCACTGCTGCTGCTGCTGTTGTGTGACTTGAAACGCGTTTTATCCTTCTCACCTTATCGTCATTTCTCTATCTTTTTCACTTGCACAGCTTAATAAGCTTTTCGACCTCCTGTTTCCTATTGTCTTATTCCCTCACCCCGCGTCCTTCTTCGGGCAGTCGCGCTTTTCTCCGGCTTCTGCGGCCTTTCTTAGTCTTTCCGCACCAATTTTAACAGAAAAATTTCTTTTTGGGTTATTAAAAATCTCTTGTTTGCTATTGTCTTGATTTATTTCACTCTTTCTTCATCCTGCTGCGCTGTTGTTGCCGCATTTTTCGTTTCGTGTTTTGGGATTATAAAAGAAGTAACGATTTACATATCCTCTATTCCCTTGCATTTACTCCGGGTCTTCGTCTTTACTGTTTGGTCTGGGTATTTATAACATTCTAGTCCGAAGAGGGTGTATACGAAAAGAAAATATACGATGAACGTAACATCGAATGCAACTGCAGCCGGTTCCTTTCCACTAGCATTTGGTCTCAAGACCTCATTTGGGTTTATGCACTATGCCAAGGCCCCTGCCATTAATTTACGCCCCAAGGAATCCTTGCTGCCGGAAATGAGTGATGGTGTGCTGGCCTTGGTTGCGCCGGTTGTTGCCTACTGGGCGTTGTCTGGTATATTCCATGTAATAGACACTTTCCATCTGGCTGAGAAATACAGAATTCATCCGAGCGAAGAGGTTGCCAAGAGGAACAAGGCGTCGAGAATGCATGTTTTCCTTGAAGTGATTCTACAACATATCATACAGACCATTGTTGGCCTTATCTTTATGCACTTCGAGCCGATCTACATGACTGGGTTTGAAGAAAATGCCATGTGGAAGCTTCGTGCAGACCTTCCTCGGATTATTCCAGATGCCGCTATTTATTACGGCTATATGTACGGAATGTCCGCTTTGAAGATCTTTGCAGGCTTTTTATTCGTTGATACATGGCAATACTTTTTGCATAGATTGATGCATATGAATAAGACCTTATACAAATGGTTCCACTCCGTTCATCATGAACTATACGTGCCATATGCTTACGGTGCTCTTTTCAACAATCCTGTTGAGGGCTTCTTGTTAGATACTTTGGGAACCGGTATTGCCATGACGTTAACTCATTTGACTCACAGAGAGCAAATCATTCTTTTTACCTTTGCCACCATGAAGACTGTCGATGACCACTGTGGGTATGCTTTGCCACTTGACCCATTCCAATGGCTTTTCCCTAATAACGCTGTCTATCACGATATTCACCACCAGCAATTTGGTATCAAGACGAACTTTGCTCAACCATTTTTCACTTTCTGGGATAATTTGTTCCAAACTAACTTTAAAGGGTTTGAAGAATATCAAAAGAAGCAAAGACGTGTCACCATCGACAAGTACAAAGAGTTTTTGCAAAAGAGAGAACTGGAAAAGAAGGAGAAACTCAAAAACTTCAAAGCTATGAATGCTGCCGAAAATGAAGTAAAGAAAGTGAAATAATCTTTTTGCATACCTCCCGTTCAATTACTGGGTAAAGGCAATGTCTCCGACTTCCCACGTTTGTATTTATTATCCATTTATATACATCAAGACATATTATTAAGTGTATAGACGTGACTTTGACTATATATTTGATTTGTAACGAAAGAATACATCAAAATTCAACTATGAAATGATTATTATTGTGCATGCACATCTCGAATTATCAAAAAGGTCTAAAATGTTCTTCGGACTTTCTTGAAATCTTCGAAAACCAATGAGAATTCTTCATTATTTTTTTTTTTCTTCTTTTATTATTTTTTATGTTTATTCCATATATACACTAATGATTTTTTTTTTTGCGATTAATATAAGTTTGCCTGGATACACGAACATATATATGATTGAAATGGTTGTCTCGAACAAAAAAATTCACTTTTTAGAGGGGTTTCTTATTTATTCGTATATGTACGTAATTTTGATGTTTAGGAAAAATTCACGGAGAAGAATATATATTTGAACAGAATCAAAAATTAGGAGGGAGGCAAAGAAAGTAACATCAAACGAGTTGAGCATATCCAACTATATTATTAACGTTAGATGCTGTCCTCTAAGACCTTATTCAGTTTTTGAATCTTTGTAGAAATGCTTAAGTCAACAGTCTTGTCACCAAGTTCTACAATCAAACCACCCTTAATCTCTGGCTTAACCACGTTTTCCAGCTTCAAAGATTTACCTTGCCCCACCAATTTGGAAGCGCTCAAAGCTTTTTCAATCCTCTTGAAAGATTTAGGATCCAATGGTTCAGCACTAGTCACTGTACCTTTAAGTAACCCGTTGTGAGCATCGTTTAAAACGCCAAAGTCAGACGCAATTTTTTCAAAACATCCCAGTCTGTTATTTTCGGAAAGAACCTTCAATAGGTTAACGACATAACCATCCAAATTCTTGTGAGTCTCCACGATTGCATCAATGACAGAATTTCTGTCCTTCAATGACAATGCAGGATTCAGTAATAAGTGACCTAATTTTGGATTTTTTTTGACTGTGCTTTCAACTTTTTGCAAAGATTGAAAGGCAGCATCAATAGAGGAGTTCTTTGCAGCGGCCTGATATAAAGCTGTTGCGTAAGTGCCCTCAACACCGAACAATCTCACCGGTGGGGGAGCAGCAGCTTTGGAAGCAGCAGCTCTTAAGCTTGATGCAAATGACCTGGTAAAGACTCTATTAAACATGATTGTCCACGGTTTAAAAATAATGCGGTAACTTGCTAATCGGTTCTTATTCTGCGGAAAAATATCTCAATGCCACAGTAGCCTGCTTAAATTTCCAAGTTGACTGAATTTTGTTTTCAATGAGATAAAAACTAGAAATACTGTACACAAAGTTAACAATTGGCGTTTGAAATTGTTCCTAGATAATTGAAAGTTTTACTATCTCGCCAAAAGATCACTTCATTATCTTTAATTCCTTGTTTTTCCCACCCGGGCCCGGGTAAATAATATTTCAAATATTAGCATCTTATTGGCCAGCACCGTCTCTCGAAAGTGTCCACTTTATGACAACGGCATAAAATATAACGATTTATTGGACGTAAGTAGTTTTATAAGTTACTAAACCAAGATTATTCCGGCAAAAAAATGAACTTTAAGAGATATCTGAGCGCTTCGTATTTCTTGGTAGTCCCTTATAATGTACTACATTTATGTAGACCAGGTTTGCAGCCAGATCTTACGGGAAAGAGATTTTACGGCTCCCAGTCCGAGCTTTTCCATATACTACTCTAATATACAATGCATTCTTAGATTTCTTAACTGCTCCATATGCTGTCTTTGGTCCTTTGCAAGCCTATTACTGCGGATTTAAGTTTTTTCCACTGCTCGTTACCCGAATTTATGGGTTCTGAAAAATTAGAAGATGGAAAATTTTTCAATACGCGATGAGATGAGATAATTGTATATATGTAGTCGCATCTTGATAGGTATGCAGCGTACCATACATTGAGTAACAATAAGCACTGTTACCAATAAATATAGAGCAAAAAAAGATGGAAAAATCACTAGCGGATCAAATTTCCGATATTGCCATTAAACCGGTCAATAAAGACTTCGATATTGAAGATGAGGAAAATGCATCTTTATTTCAACACAATGAAAAAAATGGAGAAAGTGATTTAAGCGACTATGGAAATAGCAACACAGAAGAAACCAAGAAGGCGCACTATTTGGAGGTGGAAAAGTCTAAGTTAAGAGCAGAAAAAGGTTTAGAACTAAACGATCCAAAATATACAGGTGTTAAAGGTTCAAGACAAGCATTATATGAAGAAGTTTCCGAGAATGAGGACGAAGAAGAAGAAGAAGAAGAAGAGGAAGAAGGAGAGGAAGAAGAAGAGGAAGAAGAAGAGGAAGAAGAAGAGGAAGAAGAAAAAGAGGAAGATGCTCTTTCATTCAGGACTGATTCTGAAGATGAAGAAGTAGAGATCGATGAAGAAGAATCAGACGCGGACGGCGGTGAAACGGAGGAGGCTCAACAGAAAAGGCATGCACTATCGAAACTAATTCAACAAGAGACTAAACAAGCTATTAACAAACTGTCTCAATCAGTTCAAAGAGATGCTTCGAAGGGTTATTCCATTTTACAACAGACAAAATTATTTGACAACATCATTGATTTGAGAATAAAACTACAAAAAGCTGTAATTGCAGCAAATAAGCTCCCATTAACTACAGAGTCCTGGGAAGAGGCTAAAATGGATGATTCAGAGGAAACAAAGCGTTTGCTGAAGGAAAACGAAAAACTGTTCAATAATTTATTCAATCGGTTGATAAATTTCAGAATAAAATTCCAACTTGGCGATCATATCACTCAAAATGAAGAGGTGGCGAAGCATAAATTGTCCAAAAAAAGATCTCTCAAAGAGCTTTACCAAGAAACTAATAGCTTAGACTCAGAACTAAAAGAGTACAGGACTGCCGTATTAAACAAGTGGTCTACCAAAGTTTCTTCTGCATCAGGTAACGCTGCTTTATCATCTAACAAATTCAAAGCTATCAACTTACCTGCAGATGTACAAGTCGAAAACCAATTATCCGATATGTCCCGTTTGATGAAAAGAACAAAGTTGAACAGGAGAAACATAACGCCTTTGTATTTCCAAAAAGACTGTGCTAATGGCAGGCTACCAGAATTGATTTCTCCCGTTGTCAAAGATAGTGTTGATGACAATGAGAATTCGGATGATGGGCTTGATATCCCGAAAAACTATGACCCAAGAAGAAAGGATAACAATGCCATTGACATTACCGAAAACCCATATGTTTTTGATGACGAAGATTTTTACCGTGTTTTACTAAACGATTTAATTGACAAAAAGATTTCCAACGCTCACAATTCTGAAAGTGCAGCAATTACAATCACCTCAACTAATGCTCGTTCGAACAACAAGCTAAAGAAGAATATCGATACTAAGGCTTCCAAGGGTAGGAAATTGAACTACTCAGTTCAAGATCCAATTGCGAATTATGAAGCCCCCATCACATCCGGATACAAATGGTCAGACGACCAAATCGATGAATTCTTTGCGGGATTGTTAGGTCAACGAGTGAACTTTAATGAAAATGAGGATGAGGAACAACATGCCAGAATAGAAAATGACGAAGAATTAGAGGCTGTTAAAAACGATGATATCCAAATCTTTGGTTGAATATACATTTATTTTAAATACGCACAACTCATTTAATTTAGGGCTTATAAGTAGATAGAAGGATTTTAACGGATCACAAAAAGTAGCTGTTAACAACTACCTTTTTTTTGAGTTAAGAACACTAATGTGGATTAGGAAGAAACAGCTGCTCTGCACAATTCTTCAAAAAAACAAAACATGCTTAATGTGTCATTATTTAACCTGGAAATATAAAGGTAGTGTTTTATATAAGAAATATCATTAAGGGAATCCTCTATAACTTTTTAGTTCGTTTCAACGAGGTGGGAATGCCAAATTTTCTCTATGAGCGACATATTCGCTGTCATTATAGCCCAATTCCTCTTCGATTTGGTCACTGTGCAAACCTTTAATTTTAGTTAATTCAGAACTCGTGTAATTGCATCTTGCCTTGCCTACTGTTTGCAAGGGAAAATCTGGATCTAACGTGCCATCTGGTAACTTTTTACCAACTTTTATGTCAACACATTCTAACTCATGGAAAATGCCCTGAACATCAATAACACCTGCTGGCAATAATCCCGCCTTATTTTTCCTTGTTAAGGCTGCGTACGCACCTTGGTCTATAACAACAGCGCCTTTAGAGACAAGACCGTGTAAAATCCAAAACTCTCTATTCTTTAGATGGTGTTTATTATCATTAGCAATGAACTTCGTATGTAGTGGAACGTTAAGAGCCTTTAATTTCTCAAATTCTCTTTTTTGCAAATCCGTTAAATCGCCATTATATGCTTGTTTAACTTTATTTTCATCGTCAAGTTCTAGAGTTTGCATATACTCGACAATTTTACCTATATTCGCAGGTGTATCGCTTTTCATGATCAACGTATGAACACCGGCATTCGTTGCCAAATCTGCAGCAACCAATTTAGTTTCCATACCACCGGTCCCAACGTCAGAACCTGAACCACCAGCAGTATTCACACCGGGCAAACCCTTTGAGAGATCTGGGACAACTAAGATCGGCATGGCATCTGGGTTTGTCCTTGGATTATCAGTATACAAACAGTCAACATCTGTCAGTAAGAAAAGATAATCTGCATGGATTAAAGCAGAAGTAATTGCTGATAAAGTGTCATTGTCACCAAATTTGATTTCTCTAACAGATAGTGTGTCGTTTTCATTCACAATGGGAATAACGCCCATGTTCAACAATTCATTAATTGTGTTTTGAGCGTTCTTATATTGGGTCCAGTCCAGAATATCATTTCTGGTCAATAGAATTTGAGCGATACGTTGATCAAATTGCGAAAACAGAAGATCCCATCTCCCGATCAATCTACCCTGCCCAATAGCTGCGATGGCCTGAACTTCTGCTAAATGTTTTGGTCTTTTATTCATACGCATAGTCCTCAAACCAACAGCAATACCACCACTGGACACGATGATAACTTTGTGTCCCATTCTTCTCAATTTGACTACAGTTTCGACAATAAGCGACATGATAGCTAACTTAGGTTCTTTGGTTTTTTCATCTACTAGCGATGAAGAGCCTAATTTGATCACTATAGTATACGATTTACTCTCATTAGCATCCTTCATTTTCGCGTTCTTATGACTATATTACAGTAGCTGATAAAATGACCTAAACTATGCCTATCTTTGAAGCAACTAGACATTAATCTTGAAAGACCGTTTTGATGGATGAATAATTCATCGAGAAAGCATTAGTTCGCTGATGTAATTTTTCATTTCCTGCCATCATGCGATGTGTGGGTGCTATTTATTTTCAATTCCTTTACCAAGGTACCTGATAGTGTCATAAATAAATAAATTTAGACCAAAATGTAACCATTGATAAGTGAGAGTCTTAAATTTAACATGTTCATACTTTAACTGGTGCTCAACCGATATATTATGATTCACTGTGCCACTGACCAGCCCTATTAGTGACATTTTGTGCTTCCTCATCCCGTCGGCTCCCAATAAGACAACGTAGTAAGTGATCTTAATATAAGGTAAGTTCGAGGTGACATATTTCACAGAGCAGCGTTAAAGCAATCATATGTAAATTGAGGAAGATCACCGTCCCTTGAACACTTCACTGATTAAAACTATCAGGTACTAACCTAGATTCGCTTTTTACTCTAGCTACTGGCCCTATGAATGTATATGATGATGTGCTTGACGCTACTGTTGTGTCTCATTCATTAGCAACACATTTTACTACTTCAGATTATGAGGAGCTCTTAGTGGTGCGAACAAATATCCTTTCTGTCTACAGGCCTACTAGGGATGGTAAACTGTATTTGACTGATGAGTTTAAGTTTCATGGCTTGATCACCGATATAGGCCTCATTCCCCAAAAAGACAGTCCGTTAAGTTGCCTGCTTTTATGCACAGGCGTCGCTAAAATCTCTATTTTAAAGTTCAACACGCTAACAAACTCAATCGATACCCTAAGCCTGCATTACTACGAAGGAAAGTTCAAGGGTAAATCGTTGGTAGAGCTGGCCAAAATTTCCACCTTGAGAATGGATCCTGGAAGTTCTTGTGCCTTACTGTTCAATAATGACATTATCGCTTTTCTACCCTTCCATGTCAATAAAAATGACGACGATGAGGAGGAAGAAGATGAGGACGAGAACATAGACGATAGTGAATTAATCCATAGCATGAATCAAAAATCCCAAGGGACGAATACTTTCAATAAGAGGAAGAGAACCAAGTTAGGTGACAAGTTCACGGCTCCAAGCGTGGTATTGGTAGCGAGTGAGTTGTACGAAGGCGCCAAAAATATCATAGATATTCAGTTCTTGAAAAATTTTACTAAACCAACGATAGCGCTCTTATACCAACCAAAGCTTGTTTGGGCAGGAAACACCACCATTTCAAAACTCCCTACACAATACGTTATACTCACATTAAATATCCAGCCTGCAGAAAGTGCCACCAAGATTGAATCAACCACAATAGCATTTGTCAAGGAACTGCCTTGGGATCTACACACCATTGTACCTGTTTCGAATGGTGCTATCATTGTGGGAACCAATGAACTGGCATTTCTAGATAATACTGGCGTTTTACAATCGACAATATTATTAAACTCATTTGCTGATAAAGAGTTACAGAAAACAAAAATTATCAACAATTCTTCATTGGAAATTATGTTCAGGGAGAAAAACACTACGTCAATTTGGATACCTTCGTCCAAGAGCAAAAACGGAGGAAGTAATAATGACGAAACACTACTACTTATGGACTTGAAATCCAATATATACTATATCCAAATGGAAGCAGAGGGCAGGTTACTGATTAAATTCGATATTTTCAAGCTACCTATAGTCAATGATCTTTTGAAGGAGAACTCCAATCCAAAATGTATAACACGTTTGAATGCCACCAATTCAAACAAAAATATGGACTTATTTATTGGGTTTGGTTCAGGAAATGCTTTGGTTCTCAGATTGAATAATTTGAAATCTACCATTGAAACAAGAGAAGCACACAATCCATCTTCAGGTACAAATAGTTTGATGGATATCAATGACGACGATGATGAGGAAATGGACGATTTATACGCCGATGAAGCTCCTGAAAATGGACTAACAACTAATGATTCCAAAGGCACTGTGGAAACTGTTCAACCTTTCGATATCGAACTGTTATCATCTCTAAGGAATGTTGGTCCCATCACATCGTTAACTGTAGGTAAGGTATCTTCCATTGATGATGTGGTAAAAGGACTACCAAATCCAAACAAAAACGAGTATTCGCTAGTTGCCACATCGGGAAATGGTTCAGGTTCTCATTTGACCGTCATACAGACTAGTGTTCAACCGGAAATTGAATTAGCATTGAAATTTATCAGTATAACACAAATCTGGAATCTGAAGGTCAAAGGAAGAGATAGGTACTTAATAACTACTGATTCCACAAAATCCCGGAGTGACATATATGAAAGTGACAATAACTTCAAACTTCATAAGGGCGGCCGTTTAAGAAGAGATGCTACTACAGTTTACATTTCAATGTTTGGTGAAGAAAAAAGAATAATACAAGTCACCACCAATCACTTATATTTATATGATACACATTTTAGACGTCTCACCACAATTAAATTTGACTACGAAGTTATTCATGTTTCCGTCATGGATCCGTATATACTAGTTACCGTATCAAGGGGTGATATTAAGATATTTGAATTGGAGGAAAAGAATAAAAGAAAATTGTTAAAAGTTGATTTGCCAGAAATTTTGAATGAAATGGTTATTACATCTGGTTTGATTTTGAAAAGCAATATGTGTAATGAATTTTTGATTGGGTTGAGTAAGTCTCAAGAAGAACAGTTATTGTTTACATTTGTTACTGCAGATAACCAAATTATCTTTTTTACTAAAGACCATAATGACAGAATCTTTCAACTAAATGGTGTTGACCAATTAAATGAATCTTTATACATTAGCACTTATCAACTGGGCGATGAGATCGTCCCTGATCCATCGATTAAACAAGTAATGATAAACAAACTGGGCCATGACAATAAAGAAGAATACCTGACAATATTAACCTTCGGAGGAGAGATTTACCAATATAGAAAATTACCACAAAGACGTAGTAGATTTTATAGAAACGTTACAAGAAATGATCTAGCTATTACTGGTGCTCCTGACAATGCATACGCCAAGGGTGTTAGTTCCATCGAAAGAATCATGCATTACTTTCCCGATTACAACGGTTATTCGGTAATATTTGTAACCGGTAGCGTTCCATACATATTAATAAAAGAAGATGATTCCACACCGAAGATTTTCAAATTCGGAAACATACCACTGGTTTCAGTCACTCCCTGGAGCGAGCGTTCAGTCATGTGTGTAGATGATATTAAAAACGCCAGAGTTTACACACTAACTACTGACAATATGTACTATGGTAACAAATTACCATTGAAACAGATAAAGATCAGCAATGTGCTTGATGACTACAAAACTCTGCAAAAACTAGTCTATCATGAAAGGGCTCAATTGTTTCTTGTATCATATTGCAAGCGGGTTCCTTACGAAGCATTAGGAGAAGATGGCGAAAAAGTAATTGGTTATGACGAGAATGTTCCTCATGCGGAAGGATTTCAAAGTGGAATTTTACTCATTAATCCAAAAAGTTGGAAGGTCATTGATAAAATCGACTTTCCAAAGAATTCTGTCGTCAATGAAATGAGATCCTCTATGATTCAAATTAATTCAAAAACTAAGAGGAAAAGAGAATACATTATAGCCGGTGTTGCCAATGCCACCACTGAAGACACTCCACCAACTGGCGCTTTCCATATTTATGATGTGATAGAAGTTGTTCCCGAACCTGGTAAACCTGATACCAATTATAAGCTCAAGGAAATTTTTCAAGAAGAGGTCAGTGGTACTGTATCTACTGTTTGTGAGGTTAGTGGAAGATTCATGATTAGTCAAAGCCAAAAAGTTCTAGTAAGAGATATCCAAGAAGATAATTCCGTCATACCAGTGGCATTTTTGGATATTCCTGTTTTCGTTACGGATTCTAAAAGCTTTGGTAATCTTTTGATAATTGGTGACGCTATGCAGGGGTTCCAATTTATTGGTTTTGACGCAGAACCATACAGGATGATTTCATTGGGCAGAAGTATGTCGAAATTTCAAACAATGTCGCTAGAGTTTTTGGTGAACGGAGGGGATATGTATTTTGCGGCAACAGATGCTGACAGAAATGTTCATGTTTTAAAATATGCGCCAGATGAACCCAACTCTCTTTCGGGTCAACGTTTAGTCCACTGCTCCAGTTTCACGTTGCATTCCACCAATAGTTGTATGATGCTTTTACCAAGAAACGAGGAATTTGGCTCTCCTCAAGTGCCATCGTTTCAAAACGTTGGTGGCCAAGTGGATGGGTCAGTCTTCAAGATAGTTCCTTTAAGTGAGGAAAAATACAGAAGACTTTATGTGATTCAACAACAAATCATCGATCGAGAATTACAGCTAGGTGGTTTAAACCCTCGCATGGAAAGATTGGCCAACGACTTTTATCAGATGGGTCACTCTATGAGGCCTATGCTTGATTTCAACGTTATACGGAGGTTCTGTGGATTAGCTATTGATAGACGGAAAAGCATTGCGCAGAAAGCAGGAAGACATGCGCATTTTGAAGCATGGAGAGATATCATAAATATTGAATTTTCAATGAGATCTTTATGCCAGGGTAAGTGAACAATACATATAAAGGATATTTAATGCTAACTAGCCCGATATATACATCTATCTATCACTAGGCATTCGAGTAGTGAATAAGAACCACTACTTGAAACACTAGATTTGTAACAATAACGCATGTATCATCGTACATTTTCGGAACTATTTACGTAACGCGGGGATGAGGAAAAAGTTACTTTTTGCACAGCAAAAAAAACAAATAAAGAACAGTTAGTGAAATAAAGCAAAAGTGCAAACGGTGCCTTTAATCAAAGACTTTGCAGGAACATAAACAAGTGCACTAAAGAAGGTCCAATTTAAATATGCCAGCTAAAAAAAGGACTAGAAAGACAGTGAAAAAAACCGTATCATTCTCTGATGACACAACATTAACAACGCACCAAAATCGTGAGAAAAAGAACGTAGATCATGATCGTCCACCTGTGTATGTGAGGAAAACCCCTCTGATGACATTTCCATACCATTTAGTAGCACTACTTTATTACTACGTTTTTGTATCTTCAAATTTCAATACGGTGAAGTTGCTAAGTTTTTTGATTCCTACACAAGTTGCTTATTTAGTTTTACAATTCAATAAATGCACAGTTTACGGTAACAAAATCATTAAGATCAATTACTCATTGACCATTATTTGTCTAGGTGTTACATTTTTGTTGAGCTTTCCCACAATGTTATTAACTATATTATTTGGTGCGCCATTAATGGACTTATTGTGGGAAACCTGGCTGTTGTCACTGCATTTTGCATTTTTAGCATACCCTGCAGTTTATTCTGTATTTAATTGTGATTTCAAAGTGGGATTATGGAAGAAGTATTTTATCTTTATCGTTGTAGGGGGTTGGATTAGTTGTGTTGTCATTCCTTTGGATTGGGATAGAGATTGGCAGAATTGGCCAATTCCTATTGTTGTTGGAGGTTATTTGGGCGCTTTGGTGGGCTATACTATCGGTGCCTATATATAATATCGGTAATTTAAAAATTTGTATATAAAAAAATATAAGTATGATAGAGGTAACATAAACTGGTCCTATGCACAATTGAAAAATCTATGACAAAAACTAAATGATCTTTATACCAAACCCACCTATATGCTATTTGTACCATCTTAAAAGAAGGTAATAACTTCCATACAGATAAATAGCTAACAACATTAAATATCTCCCACTCTCCTCATTCTTTTCTTTTCATAATTTCCTTTTTCTGATTTATTCATTCTATATAAAAAAATAATACAAATCCTCAGATTAAATAATAAATACTATAAAAGTCTCAACTTCTTCTTTAATTTGTTTGAGTCGCTTTAGCTACGAATAGCCTCAAAAACTTCGTTGAAATTCTCCTTTGTTAAACCGAAAGTATCCGAATTTGCGTCGCTATCAACAGGAGCTGCTGCGCCTAAAACTCCATTAGAAACTGTGCTATTTTTCCTCTGTTCATAAAAATCCGTTTTTATCAGAGATTCTGAAATTTTACTCAACTCGTGATTTAATTTAATCAACTGCTCTGCAGATATGCCAGAAAATCCGTTATTAATGGAATAATTTGAATCGGCGCTAGTCGTTACCTTATTCTCCTCAAGATTTTTGATATACTTGGAGATTGTCTTAATTTTAATAATCAGATTTTCGATGAGTTTATTTTGCTTTTTACAATTCTTGGTATAATCACTTAACAACATTGCAATTTTGTTGATAATTAAATGAATAACATTTTTATTCTTTATTCTCTTACTATTGTCGTTATTACTATGAATATCTGTTTGCTCACTGATTTCATTAGCATCATTCGTCCTCTTTGAAGAATCAAAAGACCTTTGATAGAGCGCCAAAAGCATTAAAACTAAAGTTTGCAGAACCACAATAGATTTATTGATGAATGTGAATTCATGACCAGCAAATTTAATATTGGCTAAGTTCGAGAAAACAAAGAACAAGGTCTCCCTCGACAATTCCAAAAAGTCTTCCAAAATTTCGTTAAATTTAGCATAATTTTTCAATGTTTCAAATTGCAATAAGAGGTAAAAGTTCAAATATAACATTGAATTCCTGTAGATTAGAGAATCCATGATATTATTAATTATTGAAGGAGTCGTTAAACATCCTTGGCTGACCTCGATATTCTTATTTTTCAAAAGCTTGATTAACTGTATAATTTTATCAATGGATAGTTGTTGATCTTTACTTTGCAAATATTTCATCAAGTTTACTTCAAAATCAATCAATTCAAAATCGTTGTTCAACAAAGGATCAATAATTGGGGTAGAATTTGTGAAAGGTTCAGACATTAGCAACGGCAATTGACCTAAGAAAAGGTGTCTCCAGCAGTAGTTCTTAAATATGAAATTCCAGGTCAAAATATGAGATTGATTTTGAGTTTCATGATTTAACGATAGTAAACATGCCATATGCATATCTTCGTCGTAATCAATTACGAAAGAGGACGATGACGACGTGTCCATCACAAATTGGTAATATTTCCACAAAGAAATAAACCGTAGGGTCTCTATATTACACATTGACCTTTTTTCAATTTCAAATCTAAGCGTTGTTAAATTAGACTTCAACAAAGGCAAGTAGTTGAATAACACATTGAATAATTGCAAGTGTTCATCATCTCTAAGAGGAATCAAAACCGTAGAATTCAACGATTCAAAAAGAATCAGGAGACAGAGAGTAATAAATCCTAGATTTAGTAGCTGATCATTGGTCACACTAAAAACTTGAAAAATAGTTTCAAAATCTTTAGAATTTGGCTTATTAATGGTGTTAGAAGGAAAAAGCTGCTCAACTATGGGTAATAGTCTCTTTGGTTTTAATATTGGAAGTATTGAATTCGTTTCCGTTATCGTGGATAAGTATTTGTTGATAAGGGTCTGTGTTATCGATTGTGAAGGAAACTTTAATATTTGAGATATGCCACTGTTGCGCTCAATACTGTTACGGCTTGCTACCAAATCGTGCAAAGGTCCATTAAATTGCGTTTCAATTAATATATTCAAGTCATTGAAGAATTTGAATAGGAAAGGATCACGTTCAATCAAATACTGAATCTGGAAGATAGAACTTTTATTTATATTTTTTGGTAACAGCCATAATCTGTTTCTACCTTCTTCTGAAATAGCAGAATTAAACACATTAAAAACTTTATTAGTATCCAAAAATTGAGGATCTAAATCCTTAAATTCATTAAGATGAGGTCTTCTTTCACTCTCTGGAATTGGCTTACCGTCCCCGTCCGTAACGCCGTCTTCACTCAGTTTTCTTTTCTTAATTGTCAAAAACTCCTCTTGGTTTCTATTGGAGTGTGAAGACTGCATTTGCGCTGAGGAATCCTGCTTGAGATCAAGATTTACTCCCGTAATTTTCTTACCTGTAATTTCTTGCAATTCCAGTAGTCTGCCTTTCAAGAAATTCATTTCATGATTGATGATTTCATCTTGTGTGTAAGGAGAGGTTAGCATATGAAAAATTGCAGGGCCTTGAACCCAATTGAGTGGAGTAGAAGATTCGTTTGCAGAAGTGACTGGCTTACTTTCCAAGGAAGGCACTGATTTTGGAATATATTGAGTGTGTTGTTGATTCAAGGTTGCATTTGCCGCAGATGATCTATTATTAAGTTGATTTTGAGCATTGAGCAGTTGCAGACGCGTGTTGTATTCTCTTATTTGCTCCAAAGAAGCCAGTTCTGGATTTTTCTGCAAAAGTGCAGCAGTTTCCTTGGAGACACGACGAGAAGCGTAATAAGAGTTTAAGTACGGACCGTTGGCTACTTGGCGTGTATTGGAAGAGGAAGAACTAGAGGGAACGTATTGTCCGGGAACGTCCGGATAAAAGCAGTCCATTTTATTATGCTTCATACAGTTCCCACAAATCGGCTTAACACGATCGCAGCCTATCTTCCTCTTACGGCACTGCACGCATGCAGGCGGTTTTTTCATTTTTCTACCACGAATATCCATCGTTGTTTTTTGGTTCTGAAATGCTATTTTTGTAGATAAGAGCTTAAGAAAATATCACAGAAACCTCGATTTTAAATATCTGCGTAGTATGGGGCAATTGCAGCAGAGCACCAATGACTTTGGTTTGAAAGCCGTGAGTTTTGATGAAATAATCTAATGTAAGCAGCTAATATATCTTCTCGGGCGAAAACGGGAAAGTGGTCTTACAAGCGTCTAACGGGCCGAATGAATATTGGTGAACTATGGCTATTTGCGAGAAGGTATAGCAGTGGAAGTGTCCAGAAAGCAGTATGTTCCTAATAATAAAGGTAGTTCTTGGTCTGTGTGATCCCAGCTGGTCAACAAGACCCACGTTGGTCAATTGAAATACTCTTGTGAAGTTGTGCCAGAAAAGGGCCATAGGGTAACATACTCGTTCTATGTGATAATCAACTGTCATAAGCACTATATAGTTACATAGCTGGCCTATACATCTCCTGAATAGTGATGCAGTTTAGAGTTCATCGTGGGCTGCTTCGCTAGCTTCCGCTTTGATCTCTTCCTGTAGCTTGGCGGCGTCTTTATTGTCCAAAGGAACAGTTTCCAGTTCACCACTTTCCACAATAATAACTTCCTTTACAGGCATATTTCTACTGTCGGTCTTAACGTTTTCAATGTAGTGAACTACGTCCATACCATCCAAGACTTCTCCAAAGACAACGTGCTTACCGTCCAACCATGGGCATGGGACGGTGGTGATGAAAAATTGGGATCCGTTGGTGTTTTTACCACGATTGGCCATAGACAATCTGCCTGGTTTGTCATGTTTGACATCAAAATTCTCATCTTTGAACGTGTTTCCGAAGATAGACTTACCCCCAATACCTGATCTGTGAGTGAAATCGCCACCTTGAATCATGAAGTTAGGAATAACGCGATGGAAGATAGAGTTCAAATAACCCATCTTAGGGTCCCTGGAAATGGTCAACTGGTAAAAGTTTTCAACGGTTTGGGGTGTCGTGAGACCATACAATCCCATAACAATTCTACCAATTTGTTTATCACCGTGATTAATGTCAAAGTAGACCTTGTGTGTGATCTCAGGATCTTCTGCCGTGTCCTCTTTCGCAAAAATGGCTGTTGTGAAGAGACAAGCAAATAAGGTAATAAAGGAAAAAAATTGAAGCTTCATAATTGCGGATATCGCTGTACCTTTTGTTTATTGAATTGAAAGTAACCTTTACTGTTGAGTCTCCTCGAGGAAAGTAGTAAGGATGGTTTCATCTTTTTTTTCCTCTGCTAAAAGGGATTCGCTGCGAAACGAAAATTAACTTCCCTACTATTTTTTATATCGTAAGTATGAATCTATTATTTATTGAACTATAACCATTGTGTTAAACCAGGATCAGAAGATACAAATTCTTCTAGTCTGGCTTGAAGATCCTCAGCTTCTTTTTTCATTTCGGTTAAAGCTCGAACCTTCCTTTGACTGTCTGGCTTCAAGACATTAGGACCTTGTGAGAGTTCATCCCCGTCTACAGTGGCCGATGTAGAGTTATTTTTTCTTGCTTGCCTACCACCAACACCCAAATATTCATCTCTTCTTCCTTGCCAATCAGTCAAAGTCCCATTACCATCCCAATGATCTAATTTATCGTATATTAAATCCCCTACATTGTTTATTTTATAACGTGGAATAATGTGTGTATGCAAGTGGGGTACCGACTGTCCGGCCTCAGGTCCATCTTGGATGGCAACGTTGATAGAGTCAGCCTTATATTGCCACTTAATAAATCTATGTATTAACTGTAAAGTCTTGAAATAATCTTGAGATTCAGGCATGGTCAGATCTGATAAGTTTAAAACCGTAGTTCTCAGTGGAACGATCAGTACATGTCCGGGTACAATTGGTTTCAAGTTTACCAATGCATACGTATATTTTGACTTCTGTAAAGAAGCAGAGATTATAAGGTCTCCATATAGTTAGTAACGCAATGGTGCGAATGGGGTACAAAAAAACATATGAGAGTGCATACATAGAAAACTTGTTCAGTTACAAGAAACTTGCTGAAATATATTGGCTTATTCATGCTTTTAGGTTTCTTTGTTTTGCTTAAGATCATTCTGAGCCCAAGATAGATCAATGGAGCTTCCTTTTTTTCTTCGCTTCTTACAATTGAGCAGAAAAGAAGATTCGACCATATCTTGAGAAACGTATAAACCAGGAAAATTACACATTCTAATTGGTGTCAATGGCAAAATATATGCAAGTTTGCATGTAAAATATTTTTTTTAGGCCGGATAAAATAATTCTTCCTAATAGTGTCTAAAAGAAAACACTGACTCTTATAAAACAAACAATGAACATTTTAATAATTAAGATATAAACTGCCATCTTGATCTTCCAAAGAGACTACCAAATCAGCGACTTCATCGCTTTTCATGTTCCACCCCAGCTTGGGAGAAACACAAATATTCTTTAGGCAGGGCAGCCTGGATTCCAGTATGGCTATAGTCAAGTCATCGGGATGAATCTTAGAAGCTAATCCCAAGGATCCGCTGCATTCTAAGTACAATGTTTTAAGAGGCCTATCATATTCCACCAATTTACTTAGCATGAATTCAGAAAAGCACCACTTAGAACAGTAATCAACCATGAGCTGCAAAGAAATTAAATTAGCACAGTACGTGAAGACATGGTCTAGGGAATTTTCTGCCAGAGATGGCATCGGATAATGAAAAAATAAATGCTTTAAATTATCACCGATCTGTGATAACAACGAATAAATAGACAATTCCGTTATTTGAGGACAATAAGAGAATTCTAAAGTTGTAATAGTTGTTGGCCATTTCGTATCAATCACAAATTCATTTGTTATACCTCCACTCAATTTCAAGTACCTGAGATTCTGTGGCCATTGAATATCTTGGAACCCTTGGCAGTCAATCGACGATCTGGGAAAAGATAAATGCGTTAATTTAGTGAAATTTTTAATGGCAGAAAATAACTCCTTCAGCTTAACTGTTTCCGATACTAAACCCAAGTCTAAAAATTTCAAATCATGACACGATTTCAATGAAATCAAAGGCGCGTAACCAAAGCTTGTCTGTGGTGCGATGAATTTAGTTAGGTTAGAACAGCATCGTCGTAAAAGCTTGGAGACAAATGAATTTCTACCACTTTGTAAAATTGTAGACAAGTTCAACTCAAAAACATAGTGTCCTAAATTCTTCTTTTTATTTATGATTATTGTATCAACAAACCCGTTGAAATTCTTACTTGTTAACGCTGGTGCATAATAAAGCTTTGGTAGACACATGGCGTACCAGTTTCTGCAAACTAGTAAGTAGTTCATATTTATACCAGTCGTAGTTTTTTTTCCATTAGCAGTTTTATTTAATTTTTCTTCTTTCTCTGGTATATCAAGATAATGAATTATTCTATGCTGTATCTCCCATGGCAAAACCATCTTTACTGATACTGAATGCATCCTCGCTTCCTCACTCTCTATGACTTTGCCATTTTTTTCTCCTTTGGAGGACGATGTCGATGATGACGATGGCGACTGCTTACGTCCTTTTTTATCCTTTTTTTCATTACTCAGTCGTGTCAATTTCACTATAGTATCATTGGTTTCATCATAGTAATAAGACCCCTGTGGAGTCTCAATGAGTTCTGCATCCTCCGGTATAGTGATAGTGAATTCTTTAGCCTTATTATCATTTCTTGTAGAGGAGAAACCCTCTCCCGCCACGTACTTCCTGTAAGGAGCCTTGATTTTCTTGGGTCGTGATTTGTTTGCCATTACTGAGTACTGTGGTTGATATGATTATGTGTTAGAGCTGTTGCACATGTTTGTCGATGTACAAATCTTGACGATGCCGTCATATTACTCTCAATACTAGACACATCTTGTATTGACAACCCTTACCCCTCATGAAGAGGTAACCCGGCCGCAGGGCTTTAACAATAAAATAGAGACTATCATTCAACAATTACACAGTAGAAAAAAGTCAGAAGATTACTAATCTCGATCTTAAGTCTATTAGTCAATTAAATGTGGCCTAGGATTCAACTAAAAATATAGTAGTAGTGAAAAAACAAATGTTCCAACCGAGGATCGAACTCGGGACCTTTGCCGTGTGAAGGCAACGTGATAGCCGCTACACTATTGGAACAATATTACGGATGACAGCTTAGGATTCATAAAGAACTAATAAAGGTGTGGCAATAAAAATGGTGCAGCAAGTCTCAACTTTACTGCTTCTTATAGTTACTTCCTGTCGTTTTCATCACACTAACCCTTTGTTTCATTGTGCTCCCCTTCCCTTCCTTTCAATATTGCTTCCTACATCGGTCACTCTTACTTTGGTAATGAAGTAATGAAGAAAGGAAAAATAGAAAATCGAATACTAAAAATGTTATTATTTAAGGAGAATAAGAACGTAGACACTTAAGGGCGATAGTGTTTGAACAGAAAAAAATTAACTTACAAAACATGAAGGACTTGAGATTACAGGGGCCCTACAGAAAGTACATTCCCTATAATATTTTCCAACAATGTGGAATTGGTCACTTAAATACGCTTGATTATATTTTCGCGTTTTTGATTGTTATTACCAATTTCACATTAATATGGAAATCGCACTCTTCTTCATTCTGGAACCGACCATGGGACAATAATAGTGAACAAGAACTTTCCCAATTAATTCAGTTTTACCTAGACAAGGCTTTTTACATCCATGAATTGCCACCATTTACAATACAGTTCTACTCCATTATTCGAAGATTAAAGATCGCAGAAAATTTAAGATACGTTTCTTTGTTTTTGAATTCATCGACTTTAGGTTTTCTTTTCCTGATAACAAGGAGAATCAATTGCTCTCGTTTAATTTCAGCAACAGGTTTGCTGATATTATCCAACTGGGAAACTTTCAGAAATGAGGGCACTATTATATCATTTGACAGTTTAGAATGGTGTCTGTTCTCAGTAGTAATTTACAGTTTTATAAGCATTTCAATTGCAAAACTGGGAACTACGAATTGGTTTGCTAATGTGATTACATTATCTATTTCTTTAGGGCTGGCAATCTCTTCTAAATTTATTGGAATTGTCACTTGGGCCTTCGTAATTCTTTCTTTTGTACGTCAAATTGATAGACTGATAAGCGACGTTAAAGTTACGACCATCCAAATAATAAAATTTGTCATTCTCTGTCTATTATTCGTTTTGATTATCCCTGGTTCCATCTTCATAATAAGTTATTCGAACTTACTTTCGAATTTTAAGACAGACACGCCACAATTTTCAAAATATATGAGCACATATTTCAAGTCCTATTTAAGAGGCCCTCAAGTACAACCGAGTCGATTGTACTATGGATCAACGATCACATTACGTCATTTAGATTCTATGGTCGGATATCTTGCTTCTCACGATATTTCGTATCCATCAGATGTTGACGAACAGTTAGTAGCGCTATCATTTGAAGAATTCGCGGCAGACAATGAATGGTTAATAGAACATCCTACATTAAATTTGAGTTTTTCTGAGGTATACCATGCTGATCAATTGATACCTGTAGAATTTGGTCAAAGTATAAAACTAAGACACAAATCTACTGGAAAATTATTGAGAGCCAGCACTGCTAAACCTCCCATCAGCGAGCAGGACTATGACTTTCAAATTTCATGCACGAAAGATTCAAACTACGAAGGAGGAATGGATGAGAGATGGGATGTTCTCCTGATTAAAGATGAAATCAACAATGATAAAAAGGATAACGCAGATGATAAATACATTAAACCGCTTCAATCAGAGATACGCTTTTACAATAACGGCCAGAGATGTGGGCTATTGGGCCATGATCTTCGGTTACCTGAATGGGGCCGCTTTGAGCAAGAAGTCCTATGTATGGAGTACCCAGTAATACCAAGAACCACTTTTCTAATAGACTCAGTACAACTACCAGTCGATTTCCAAGTCCCAATGATAGAATATTATATCGGCAAAATAAGTTCTTCAGCAGAATTCAATCATACCTTATCTTGGTCACAATTTCTTTATCTTTTCAAAGAATATATTTTCAAACAATACAAGTACAATTACTATATTAAATACGGTAAAAATAAGGTCACTTTTGAAGATGCGTTCGCCGTGGAAAAATGGCCAATTACGTTAGACACAGACTCTCCAGTTTGGTTTAATTTTGCATGGTATGGATCCTTACTCTCGATGATCATTTTCATGTGCGTGCAATGTAAGAGAATGATATCTTGGAATCCGTGGACAACTGCTGAACCTTCCTTTTCTATCAAATGGGAGGTCTACAATGAATTTGGCTGGGAGTGCATTGTCGGTTGGTTTTTACATTTTTACATCTTCACAATGAGTCCACACTTCAACTTGGGGAAAAAACTGTACTTCCAAAGTTTTTTCTTTAGTGTATTGTGTCTTTTAGAATCGTTAGATTGCCTTGCAAAGTAACTCGTAGAAAGATTTTCTCCATTATGATTTTTCTCCCATTGCTTCAATAATTCTCCGGTACAAATAGAGTAGCACAATTATTTATAAGAATAACATACATACGCTTAACTCTGCCATATAACTATAGTACATTTTCTGTCCTCTGTTCGCAAATTTCTTTGTAAAACTTAAGTTTATGTGCTCTTTTTTGAGTTTGCAATGCCATCTACAAAATCTTCAATTAAAGAATCAACGTGCCTTAAAAGTTTCTCCTTCTTTTTGATGGCCTCAATTTTTTCGTCTTCCACTTCAACTAGCTTTTTCTGCAACATATCAATCTTCCTTAATTGCTCTTCAGCTGAAACGTCAACACCAGGTAACGAGTCAATAAGCTTGTTTATCTGTCTTGTTTTAAGTATAATGTCCGTGGATAGCTCATCTATCGTGTTAGAAAATTCCTCAGGAGGTACTACTGTGGCATGCTTATCGGACATCTGAGGTTCATTTACGGTCAATCGTTCAAAACCATGGTTCTTATCTATGTAGTTTAAAGTAGCACAGAATTGCTCCGTCATTTGGTCTAAACATATCTGCAATTGTGTTAATCTATCTGTCATTGTTAAAGAGCATATAATGTATTGAACTAGTGAAATGTTATGTCCCTCTTTTAACCAATGGTTTACCGTTTGAATTATAATTATCTTTCAGAATTGATTTTTTTTCTAACTTTCTTGCAATGCGAACAAAGCTTGTAATTAAGCACGTACGGTTGGCCTTTAAAGGATTACAGAGAAAGACAAGGCTTCTACAGAAACAGCCACATGTTCTACAAAAGCGCACTTCACGCATATAAGCATATAAATGTTAGTTATATGAACAATCTTAAGTAATATATAATAAATCAGAAAAGTTTAACTGTAAAAGAAATTGTGTTTTAAAAGAAGATATAATAAACGAATGTATGGGATAACGCCAAGTTAAATGAATGTCCTTGTTTTGTAACTAAAGCAGAAGAAATAATATTGTTAGCTCTAGTTATTTTAATAGTGAAAAAATAGCCGAAATAAAGAACAAAGAAAAAAGAATGAGGAAACGAATGAATGAGATTAACGAGTAAAAAACGAATGAATGATACTTCAGATGGTCCTTGAATATGTTTTATAAGCTGATTCTTTGAATTTTTTTTTTTTTTTTTTTCATTTTCTGTCCTTAGCTTAAGTTTGCAGGGGCTCGAGCTGGTTGAAAGAATAAAGAACATCATCGAAAGATTTTCTATGGTTTACAGGGGAGTCAGAGTAGGAAAATTTAGATTGTGGAGAAGGCGTAGCTATAGAGTTTCTTCTCTTGGGAAGAGGGCTTTGGCGTGAAGGAAAGAAGGCTTTTGCTGAGTCCTTATTTGAGTTTGGGGTCTCTAAAAGGCTACGATAAGCGCTTGACCTCTGAGAACGAGGCAAGAAGTCTAAAATAGGCTTATCTTCAAGTAGTGTGGGGAAGTTGTAGTTCTTCAAAAAATCCAGCGAAGACTCACTAGAATCCGTGGAATTAGTGTATCTATGACCCAGAGCGTGTGACTTATTTTTAAATTGTTTTGGAGATGCGTTTGGGGAATACTCAAAAATAGATGTAGCCATAGTTGACGTAGATACGACTCTCCCATTAATGGAATGATTGTTTCCTTGTGTGTTTTTAGAGTAATTGGAGGACGTTACTGAGATCGAACGCGCGACTGATAGTCTTGATGTCTTATTTTCGTGCGATCTTGAAATGAGTTTGCTTTCACGATTAGCAGGGATCCTTTCAGTGACAAAAGCTTTATTTAGTGATTTCGAATCCCGCTTGCTTGAGGAGGAGGTATAATCGTCCTTAATCTCTGTGGACAGCGATGAAGGTTCCTGCAATTGCTCATCTTGGAATCCATTTCTAGTGTCAGCATGTGAAATATGTTGAAAATCAAATGGTGTGGAGATACCTTTACCTCTTATGTCCGGTTGGGCACCAAGCAACTTTTTCTTCAACAAATTAAGCTTAAGGAAAACCTTTTTGTGATTTGTCTTGTTGGCGCTGGACGATGATGACGATGATTCTTTAGACTTTGCAGAGTTAGAATTACTTCTCCTGTGGTGGCAAGACGGATGTGAATTTGGTGAAAGTGGAGGCAACTCAATGTTTTTCTTGTTACTCAGCACAGGTTTATCGCTGTTGATGAAAGTAATGCCTAGGTTTTCTTCATCATCAGATCCCATGAATTGCTGGGCCTGCAGACCGTAGAGTTTTTCAGCTTCTTCATCTTCATCCAGCCAAATCGACCGCATCTGTGGAAGGTTCATGGTTTCGTTTCCAGTATTGGTAATACTTGCACTAGTCATATTCGTTCTTTTGATAGCGTATTCTGTCAGGTATTCCTTTTGTTAGTGTTAGGTGTTTCGGAGCGAAAGATCGAGTTCGATAGCATAAAAAAAGAAGCTCTCTTGAGCAGTAGCAATAATATATACCAGACACGAAACAATCCATCAACAGGTCTCGTTTTACTGGAGTTTTACATTTTCAGTTTCTTTTTCGGATGCGAATGATCACTAGCTTGCAAACACGAATTGATCACGTTTCACAATTGTTCCACCAAACATGGCGATAACGGCAGCGTTTCCTCGAGAAATAGGCAACATCTAGATCTCGAAATGGTTGGTCTGCATCTGTTTCTGGGTGACCAATCCTCGGAGCCATTCCAGTGCTTAAGTCTTCAGGGGCCAGAACGCGTCTTTGCCGGGTGCCGCATTCTTTTGGCCCGGTCGCGCCTGCCCAAAGTAGCAATACACAACACCCAAAGAAGGAATTTCTTTTTCTGGAATATTAATGGAGCGGAGCCGCGCGCTTGCTGAACGCCAAAATTATAAAAACAAACTTTGCAGGTTTTTGAATCTGACGCAGTCAATCATGTTTCTTTTCTCGTGTAGGTTAATATAGATAAGCGCCCAGCGGTATGCTTTTTGCGTTTTTTGCTATTTTGAGACAATGGCGATAGTTTAAGTTTCTTAGTATGCAGAGGTGCTTTTGTACGACTGGGGCGTTCCTCAGCGCAAGAGTAAGAAATAGTTACAAATTCGTCGATAAAGGTGTATGTAATGTTAAGCGCTAAATATGTAATGTTCCAAATAAGTTGGGAGGTTACTTGGTTGGGCATAGTAACGGTCCATTATTTTGTGTTTTTTTTATTTTTTTTTATTTTTCATTTTTTTATCTATTCTCGAAACTGCCCCAACGTACGGACCAGCTTAACGGATATCTGGCGGTATGATTCTGGAATATTTGACCTGGTTGTTTTCTGAACCGTCATCAAGGAAGTCAAAAATTAACATGTTGTCGATGGTTTCATTCAGATTGTCTTCGTTAATGCCGTCCTGACCCAATGCCGGCAGTGTTTCGTTATGGGGAAACATCCACTCTCTCCATTGAGTGGTCACATTGTCGCAGAGGTCGTAGAGGATCATTTTTAGCAGGGTAATATGGTTGTAGAACCATGAAACGGATCGATTAATAAATATTCTGTAGTTTTCCATCTCTTTCACCGCATGCAGGATGGTGTAGTTGTGGAATCTTCTTTTGTCTCTTGATTGGTCTCTCCAAAATTCGAAAAGGGCAAATAACGCCTTTCTCCTTTGCCAGGTTCTTTTGGATTCCCGAAGTTTTAAGCCTAGACCAACTAGTTTATTCTCCCACCTGAATTCCATCAAGAAGTACTCCAAACTGTTAACGTATTTCTCTGTCAGCGTTGTCTTGCTCAAAATTTCAAAGGCAAGTTCCGTCTCTTCTTGAATATCAGGCTTGAAGAAATGCGCATTCATTTTTTCATGCTTTGATTTAGCAGCATAATCCTCCTCATTGATGCTAGAGTTGATCAATTCCTCTTCTTTCGCCTTGAATTTAAATTCCAGGTACGCTCCTGTGGTAATGGGAACGTCCGGAATATCTCTCCGGTAGAAGAAGCCTTCCCGGCAGATTAATTCAATGGGAGTTGCCGTTAACAATGTATTGCGTGACTCTGTACCCAAACCGAGGTTTCCGTTGCCATTGCTACTATCGTTAGCAGACTCAGTATCGTTATGGATAGATGAAGTACCTTTGGATAAATCTGCGGAGATGTCTCCTGAGACATTCTCCACGGTGGCCAGCGTTCCGCTATTACCAACACCCCTTTCTCCCTCATCTTCTTCACCTTTTATATGATCTTCTGTGCGTCTCTTCTTTGGTGATATGCTCGTATTCTCTGTTTGATCCAATGCACCGTCATCGCCTGCTGTTCTTTTCCTTATCGTGTCCGAAGGTTGTGAGTTTTCTAATGGAACGAACGTGGTAGTTTCTTCATCTCCCGGGGTCTTTCTTTCATATTCTGCATTCTCCTTGGTAATTGCCTCTTCCCCAGAATTTAGCATGGACTGTATTCCAACTTTGTGAACCGTATCGGCAGCGGATATGGTTAGACCCATCTTGAGAGAGTCGCTGTTTGCGTTTGAGCCCTCATTGTCAATACCGACGAGTTTTTCTTGCTCTAATGGTTGATATCCTTCCTGTTGGTGGTCTGAAATGCCGCTGATGGAGGCCGATCTTGGTTTTGGCGACATTGAAGAACCTTTAGTTGTTGGTTTTTCTGCACTTTTTATCTTTGAACGGGTGGAGATCTCATTCAAATTTAAGTTCAAGTGATTATCATGTATTATCGAAGTCATTCTTTTCCTCCTCTCTTCTTCTTTCATTGCTTTTAAGAGTTTCTTATTAGACTCCATAAATGACTTTGCTTTATCGCGATCGTTATATTTCATATTAACAAGCATTTTCTCCCTTGAATCACGTCTTTTATCTAATTCTCTTTGTTGTCTATTCATCTCTGACGTAACCGCCGCAGCAGCGGCAGCTGTTGCTGCTGCTGGAGAGGAAACGGGTGGTAATTTGACCGTAATATTACCGCTGGCGTCATAACTTAATGAAAACTGATCGTTAACCATTAATCGGCGAATATCACTATTGATATCTGAATTAGCTGAAAATTTAATGACGTTGTCAGTATTATTATTATTGGTCGTATTATTACCACTATTTTCGCTGGATGATTTGATGGTTATTATTTTCTCCTTCTCGGTTTTATTTTCTTCAACATTTACCTTTCCTTCCACGTTATTATGAACAGTATCAGTAGTATTCGAATCCTCTGCGTTTGGATCACCATTAGTTGAAATTGGAGAGGCCAGTTCTAAACTTTTAATGTCTATTTCTTGTGTGGCTGACCTTGAAGTCCGAACCGGAGCCGGTTGTGACACAGGATTGGATGGAGATGATGGTATTTGATGAAATTTGGAAGATGGAAGCAAGGAATTTATTGGAATCTCGTTTTTAATCCGATTGGATGCATCTGACTTATCTATCGTATCCGTGGAATTGGATATCATTGTTTCCACTGTTCTCTTTTTTGGGGGCCTGCCTCTTTTTCTTTTGATTTGAATTAAGTTGTTCGGCGTAACAGGTGTTGGTGTGATGGAGCTAGAATTAGCAGTGGATGGTCGCTCTTTACCATTTTCATTGTTCGTTCTTTGCGGTACGGAAGTCAAGGACATATCAGCATCATCTCTTGATGATGAAGGGGCAGATAATAAAAGCGACTCTTGTTTCGTTGATGGTTCCACAAAATACCTTTTGGATTTAGACGTTTGTACTACGGCAGTCGGTAAAGTAATATTTACTGGTGAGAAAGGAGCACCCTGATTGGATGCACTTTTGAGATTGACCGAGGCTGCGTTTGACACTAACTTATTCATTGTGGAGGTCGAGGCATCTTTTCTTGGCCTGCCAGGTCCCCTTCGAGAAGAAGAGGTATTATGCTGTGAACTGGTATTGTTGGATGAATTTTCTATGAGAAGGTTAGAGTGATTTACTTTCGAAGTATTTTGCAACATTGTCGATAATTTGTTCAATCGTTCATTCAAATTATTGACCAATATGTCAGTATTTACTTGATTCTTCATGACATCATCCAGCTTATTTTCCAAAACTGATTGGTTGTGTGATAAAACTTTTAATGAGTTAAACAAATCCTGCACAGAATCAGTGAGGGAAGTGTCTTTGGAAAGCAAAGCCGTCCTCAAATCGTTGCATTGTTTTGTGACTTTGTCCATACCCTCTTTTAGGGCTTCAATAGATGAATGTGGAAAGGCCTCGGAATCTTTTATATGAAGCGGATTTGAACCAAAACCAGAGCCAACTTGTCGTTTTATATCAGAATCATCACTGACTGGTATGTCTGTGATGGATGGCAAAGCTTTAGCGTTCGCATCTGTATCTAGCTTCCTCAAACTATTAGCTTGATTTTGAGCACTGGTAAGTGCTAACGTATCTACGTCATCTTTGGGTCCAGACGGAAGTCTCTGTTCATTGGTTATGTTATCAGAAGGGGCTGTGGTGTTCTCAGACATCCCCGCAACAAACGAATTTTGTTAATTATGTATGAAACTTTTCGTTTGATCTCAATAATACCACTAGCGACTAAATTTTTATGATACTTAGCTACTTTAAACAAGTCCCTTGTGCTCTGTTTGCTGACACTTTTGATAAAATATGCCTGTGTATAATTCTTTTAGCAGTTTATTTCAAACACAAATGGTATTAAAAGGATAGATGAAAAAAAAAAAAAAATTAAAGCCACTAGTAATGATACAATCGTGGTATCACAAGCGTTGAATGAAACAAGTGTGGCTATCTATAGCGGATGCAAGTGGAGAACTTGTGAATCCAAACTGAAATATTTTGCCATCATTTGTTGTCCTTTCCCTTTTCCATTCAGGAAAAAAAAAAAAAATTTGACGTCGCCGTCGCGTCGCAGTCATATAATTACAGCAATTTATCTTGTTGAACGACGCAAATTAATGGAAATTGTGACTTACATAGTAAGTATTAGTAAACGTAGTTAAGGCCACGTGGGAAAGATATGAAAGGAGTGTAAGTAATGGATATCGGTCTAACGAAAATGGAAACCAATCTTTAAAAATGATAGTATGATTCGACAGTAAACTAGAAAAGCCACAACCCGTGGGACATGATAAGGCTGCTCGTTTTTGACGCAATTTTTAGACAATACTGAAATTTAGCATAATAAGCTTTCCCAGTGAAAGTAATAATATTTAACCTAGGGTAGGGGTAGGGAAAAAATAAAAGTAAACCATAATGTCACATTCCGGAGCTGCCATTTTTGAGAAAGTTTCTGGGATAATTGCCATAAATGAGGATGTTTCACCCGCAGAATTGACATGGAGGTCTACGGACGGTGACAAGGTTCACACAGTTGTCTTATCCACTATTGACAAGTTACAAGCTACCCCTGCTTCCAGTGAAAAAATGATGTTGAGGCTAATCGGGAAAGTGGATGAGTCAAAAAAGAGAAAAGACAACGAAGGAAATGAGGTTGTGCCCAAACCGCAACGTCATATGTTTTCGTTTAACAATAGAACAGTTATGGATAATATCAAGATGACCCTTCAACAAATCATCTCACGGTATAAAGATGCAGATATCTACGAAGAAAAGAGAAGAAGAGAGGAGTCTGCGCAACACACAGAAACACCAATGAGCTCTTCTTCTGTTACTGCAGGGACTCCCACACCACATCTCGATACACCACAATTGAATAATGGGGCTCCGTTGATTAATACAGCCAAACTAGATGATTCTCTCTCTAAAGAAAAATTGTTGACCAATTTAAAGCTACAGCAATCTTTACTGAAAGGAAACAAAGTTCTAATGAAGGTTTTTCAGGAAACAGTCATTAACGCCGGTTTGCCTCCATCTGAATTTTGGTCAACTAGAATTCCGTTATTGAGGGCTTTTGCCTTATCTACTTCTCAAAAAGTTGGGCCTTACAACGTTTTGTCAACTATCAAGCCGGTGGCTTCATCGGAAAACAAAGTCAATGTTAATTTGTCAAGAGAAAAAATTTTGAATATTTTTGAGAACTATCCAATTGTAAAGAAAGCTTACACTGATAATGTGCCCAAAAATTTCAAAGAACCAGAGTTCTGGGCAAGGTTCTTCTCTTCGAAGTTATTCAGAAAATTAAGGGGTGAAAAGATCATGCAAAATGATAGAGGTGACGTAATCATTGACAGGTACTTGACATTGGATCAAGAGTTCGACAGAAAAGATGATGACATGCTATTGCATCCTGTGAAAAAAATTATAGATTTAGATGGTAACATACAGGACGACCCAGTTGTACGAGGCAACAGGCCCGACTTCACTATGCAGCCAGGTGTGGATATTAATGGTAATAGCGATGGTACCGTGGACATCTTAAAGGGTATGAATAGATTGAGTGAAAAAATGATTATGGCTTTGAAGAATGAGTATTCAAGGACAAATCTACAGAACAAATCTAATATTACAAACGATGAGGAAGATGAAGATAATGATGAAAGAAATGAACTGAAAATCGATGACTTAAACGAAAGCTACAAGACAAACTATGCAATCATACATCTGAAAAGGAACGCACATGAAAAGACAACCGACAACGATGCGAAAAGCTCGGCAGACTCGATAAAGAATGCAGATTTGAAGGTTTCTAATCAACAAATGTTACAACAGTTGTCATTGGTCATGGATAATTTAATTAATAAGCTAGACTTGAACCAAGTAGTTCCTAACAACGAAGTCAGCAACAAGATCAATAAAAGAGTCATAACTGCAATCAAGATTAACGCCAAACAGGCTAAGCATAACAATGTTAATTCAGCACTCGGCTCTTTTGTCGACAACACTTCTCAAGCAAATGAATTAGAGGTGAAAAGTACCCTACCAATAGACCTATTAGAAAGTTGTAGAATGCTACACACAACGTGCTGTGAATTTCTAAAGCACTTTTATATTCATTTTCAGAGCGGTGAACAAAAGCAAGCCAGTACCGTCAAAAAACTTTATAATCATTTGAAGGACTGTATTGAAAAGCTGAATGAGCTATTTCAAGACGTCCTTAATGGTGATGGTGAATCTATGTCAAACACATGTACCGCCTATTTGAAGCCAGTTTTGAACTCCATTACTTTGGCTACTCATAAGTACGATGAGTACTTCAACGAATATAACAACAATTCGAACTAGAAATATAAAGGCTCTCCAGTTGTTACCACTTTTTACATTCATATTTTTCATCTATTTACTGCATGTTACATATTACATAAAACTTAATTGTGTGTATTCTTCCTTTTTGGTCTTTAGTCTCTATGTAAACAATAGAAAAACGCGGGACTCGATTAACGCTGTGCTGCACTGATGCAGCCGTGCGTGTAAATAAAACATTTAACGTGAAAACGCGCGCGAATGGCTTGTGAAACAAACAAGAAACAAACGGGAAATATTTCAGCATGTGATGTGGCTGAAAATTAGCAAACGATTCGTCAAAATAAATCAGTAATGGTGCTTTAGTTCTATTACAGCTTGCTAATGGTTCAGTAATATTTTCAAAAATTTTGCCAAACAGACCTAAGCACTTGCAATACTCCAGACTGTTAGTTCAGTCATTATCTATCATCTTGGACGATTTTGCAATTTTTTAGTGTAGATGCATCTCATCGACGGGCTTGTATGAATGATATTAAATAGGCAAAATAAACTAGTCTAGCTAATATTCGACTAAATTGCAGCTGCTAGGTCACCATCCCGCACATACCTTAGATATTTTGGAACTAATGGCTAAAAGAAGGCAGAAAAAGAGAACGCATGCGCAGATCACACCCGAGCAGGAACGAGATATTCCTAAATCCATGGTAATCAGAGTGGGACAAACTTCATTGGCTAACCATTCTCTAAACCAATTAGTAAAGGATTTTCGCCAGATCATGCAACCGCATACGGCCGTAAAACTAAAAGAGCGCAAGTCCAATAAACTGAAGGATTTTGTTGTTATGTGTGGCCCATTAGGTGTTACGCATCTTTTCATGTTCACTCAATCTGAAAAAACAGGAAATGTCTCGCTAAAGATAGCTAGAACTCCACAAGGTCCTACTGTTACTTTTCAAGTATTGGACTATTCACTGGGTAGAGATATCAAAAAATTTTTGAAGAGACCTAAATCGTTAAATAATGATGATGTATTAAATCCTCCATTGCTAGTGTTAAATGGGTTTTCCACATCGAAAAGATCTGATGAAGACGATCAGGATGTAAACGTGGAGAAGGTTATTGTTTCCATGTTCCAGAATATTTTCCCACCTCTGAATCCTGCAAGAACTTCGTTGAATTCTATCAAACGTATATTTATGATCAATAAAGACAGAGAAACGGGGGAAATTTCTATGCGCCACTATTTTATTGACATTCGAGAAGTAGAGATCTCTAGAAATCTAAAAAGGCTTTATAAAGCCAAAAATAATCTAAGTAAAACAGTGCCGAATTTGCATCGAAAAGAAGATATTTCTTCTTTGATATTAGATCATGACTTAGGCGCCTATACATCAGAATCTGAAATTGAAGATGACGCTATTGTGAGAGTGGTTGATAATCAGGACGTGAAGGCAAAACATTCTCAAATTTCGCTGTCGCAAAAAACACCCGTTAAAATGACAGATAACGAAGAACGTGAAAAAGGAATTGAAGAAGAAGATGTGGAAATGGAGGAACCTAAGCCTTCAGAAAATTCGCAACCAACTCCACGTAAGAAGGCTATCAAACTGACTGAATTAGGACCAAGATTAACTCTAAAACTGGTCAAAATAGAAGATGGTATTTGTTCAGGTAAAGTATTACATCATGAATTTGTTCAAAAATCAAGCGAAGAAATCAAAGCCTTAGAAAAGAGACACGCTGCAAAAATGAGGCTGAAGGAACAAAGAAGAAAGGAACAAGAAGAAAACATTGCTAAAAAAAAGGCTGTTAAAGATGCTAAAAAGCAACGTAAATTGGAAAGAAGAAAAGCTAGAGCAGAAGAACAGGGTGAAGGTCAAGGGAAAGATGGTGCAATGAGCGATGATGGATCTTCATCGAGTGAAGATGAGCATTATAGTGATGTACCAGAGGATTTGGATAGTGACTTATTCAGTGAAGTAGAATAATGCACGATATGTATATATATCCTCCGTACGTAACATCACTATCCATATAGTAGCCATGACTCCGATGGACTTAAAGAACCAGGAAGTGTCTGTTTATTCATAGGTGAGGGAACACCTCAAAGTAAATATTAATGAATATATAAGATCATAATTAAACAAATATATAGAAATCTTTTACAATTAAAGAAAAAAATAAAAGAAAAGGGAAGTTAAAACTTCGATTATTAACAGCTGAAAAATTAAACTTTGTAATGAAAAGCAAATTGGGAGTTATCGTTAAAATACGGCATCATGGAAAGGACAAAAGTTCCTTTTAACAAAAGCATGTCCATTTCCCTTCTGGGCTGCAGTCATTTGCGCCCTTTTGTGAAACCAGTTCTTAATACACTTATAATGGAAAACACACAAGCATTCTAGTCTCCCAACTTTCTCACCGGGTTCCATATTCTCAAAACAAATCGGGCACTCCTTAATTGCATTATCTGTTGTATTAGGCGATATCTTGTACACTAACATTCTATTTTGAAAGGCAGGGCTTTCTTTTACGGAGTCATCTGCTGCATCTGACGTATTCGTATGTTGTTGGGCATTTTCAGCTCTCTGTATGCAATCCTCTACGTGCTTTCTGGTCTCTTCTTCATCAGGAAACTGTGTGAGATCTGAGTTACAAATAGGGCAGAAGTGATCCTCCTCGTTTTGTGAACTTTCTTCGCTCCTGCATGCCGTACCGGATTGATCTACCGAATCTTCCAGGATTTCCGCGTCTTCATCAGTGTTGCTATCTGGTGCAGAAAGTGCAAGTGCATTTGGTGGTACCGAAGTTTGCGATAGTCGTACATCTCTGTTGGTGGAGGATACTAGTAGATTTAAATGAAGGAGGTTATCGTAGCACTCATTACAAGTTCTATATGGAGGCGATTCCACGTCGCTATTTTTTTTCTGCAAGGCATGGACTCTCTTTTTATTATAATTAACAAAATTTTCGGTACAAGACGAACAAAATATCCTTCCACAACACCTACAATGGTGTCTTCTTACGAGAAACGAAAAGTTCGTCTTGCATTGAAAACAGCTGTGAGCTTCCTCGTCTGCCTGCCACCTGGCAAGATTATTGATACAGTCCTCTTTAATAACCATGCGCTTTAGTTCTTCATATGTTCTTTTCTAGCAGAAAAAAAAAAAAAACAGCAGTAGTGTACAGTGTTTGATCAGGTTATTTCTTAATCGTCCGTCCCCTGTTTACTATAAATCCCGAGAATAGTTCTACTTTTTCTTTTCTATTCTTCTCTTCGGTGAGCTGCTTCGATGCCCATTACCCGGATTCCATGATACTCCGCTATTTCACTGGCCCTTATCGAAGATTTCCTTCTCCAGAGATATGATTATGCACAGGCTTCCATACGCTCTATCGATCGTGCAAACATTTATACCCTCTGCGAAACAGCGTCGAATCCATTTTACTTTAGAAAAGGTGAAATACGATGTAGTCAATGGTCGTCCAACGTTTCTTCATTATTTCCAACATTACCGTACTCAGCATTTAATCGATCGTTAACTCGTAGCTTTCTTAATAGAATGTCCCAGAACGAGAGTCCCAGTAGTACTTTAGTTTGCTGCTTCAAAAGCTGGACTGCTTTATAGTCTGTCTCTTTGACTAGAATGCTTTCAATTTTCGGAATGGCATGGCCTTTTTTCTGTTTAAAATCAAATCCACTTACCACATCCAAATACTTGATTTTTTGCATCTTTCTTTTACCTTTGTTATACTCCTTTATCAGGCATTTAATATCAACTTCTTTGCTAAGCGGTATTAATTCAAATCCATCAGGCTTAGTTTCTTTCGAGTAAATTTCGATGTTGCCAAATTTATTTTTATAATGCGACAAATCTGTTATCACATGTTCCTGTCCTAAATGATCGCAATACGTGCTGGGGTATTTAGGAGACTTCATTGTTTGCTCATACGAAAACAATTCTTTGATAACGTACTTGTCTAGGTTTCTTACCATCCTTTCCCTCATCGGTAGATACTTTTTACGTTTTAATGGTTGAGCATTAGGTAGAATGGAACGCCCTAATATTGCCCAGTGCTGTTTACTCTTTAATTGAATGACGTCTCTTCTCCAAAATATGGGCTCTTGCGAATTGTCTCCCTTAGTAAATGTTGCGGCTTGTTTTGCACATGCTTTTAATACTTCATTAGACTTTAACAGAGAGGGAATCACGAAATTATCTGTTCTTTTAATCTCTGTCACACTCTTTGGTAATGTAAAATTAGTTAAAGCAATCTTTTTCATTATTGCGTAATGATGAACAGATGCTTTTTTCTTGTTCAAGACTTTCAACCACTTAGATAGATATTGGTAGCTAGTGTAATGCTTCGATTTCAAAATAGGAGAAGACTCAGATAATTCAAAGTACCTGTAACAAACATTTGGCACATATCTTGGTGAAACATCTTGTAGTACCTTTTCAGCATGATTGATACGGACTACATAATGAAACTTTTGGTTTAGGTTGTACTTCATGTCTACTGAAGGTTGATAAGTAGGGACAAACTGATCTTCGCGTGTTTTCAAGACCATTTCACGTTCACCCAGATGGGCTATAGGGTCAATGATGTATAATTCACCATCGCTCAAAGTAGGAACTTCTAATTCAATCCAAAAATAAGGTTGTATTAGGTCAGAGTCAAATCTGTTGGGAACTTTGCCAATACCATGTTCGATTTGCCACTTCACCTTATTGCACCTAATATCGTAATCGTGCAAGGGCAAGGCAAAGCATAAGTAAAGCTTCTTAGGCCCCGGTAGCACATTTTCTAAGATAATAAAGAAGAACAACGTTAGAATATCTCTGTTGGCCATTTTCCTTTTAGCCATCTTGCGAATATCTTCAACACCATGATTTATCAACGGCCTATTTCCATAAAATTCTTGTTGATTTTCAAGAACTTTTTTATATGTAGATTCAGAGATTGAATTTTCGTTTTGGTTATCGGCATACTTGATAAGGTATTGCAGCCTGTTGAAATTCTGTCTAATGCCATTGCTATTCATTTTGTAATTGGAACGGAACCATAAGACCAAACCAAGCAAAAGGGTTCTTAAAGAATCCATTTTAAAAGCTGGATCCCTTACATCCCAATCTTTGAATTTTTTGCCAATTAATTTTGGTACAGACCTTCTTAGTCGCCTATTTAGTCTTTCATCGTCTATCCATTTCATCCTAGATTTTAACAAAAATAACATAAATGGAATCATTATCAAATGGAGTCCATATTTAAGTCGCTGATAATTGAATGCTTTTTTATTATGCTTTCTTTTGTACTTGCTGACTTTCTCCCCGTCTCTGCGTATATTGCCAAATGTGACAGTTAAGCTTCCATCTAAAGAAACTTCTTCCCAATCAATATCACTTAAATCATCTTCTTCATCCTGGTAAAAACTATCAAAAGAATCATCTGTTTCTTCCTCCTCATAAAACGATACTTCTTTCTTCTCAATCTTTGAGTTTTTTCGATTGGCCTGATCATTTTGGCTTGATTCTAACAGTCTCTTGGCCATTACTTTTCTTCTCACTATTCCTTAAACTCATGTATGTTAGGTTTCAAGGTTTGACCCTTCGTTGAATATCGAATTTGGTCATTCACCCTGGCTTGTGTGTTTTCCGTTTTATTATTTACATTTTCCAGAGGGCCACTAGAAAAAAAAAATACTTATCTATCCATATATTTTACAAATGGTAATGTATGTGCATCTGCCAGTACCAAAGGTGGAAAGAAAAGTATACAGTTTATTTATTTGAAGTATGATAAATTTTTTGGCTTGATGTCAACTGGCTGTAAGTTTTTGTCCAATGGGTCCATTTTTCTTTTGGCTTTAGATCTACATCTATTATATTCACGTGCAACGCATTTTCAGCACTGTTCCATTCAATGAAACATGTCACGTCTCTGAGTGTCATGAGTAGCAGATGCTCATCGTTTACATCGTTGATTGATTTTATGTCACTTATTGGAGTTGTGTTCTTTGTAAGTTTTTTCTGTAAATCATAAAGGATCTTGAAAATGTTATTGTCATTGCGCAAGTACTCATGCATGGCATCTTTAAACTTAACCGGAAATATATTACATTCTCCAAATATTAATTCCAAGTGTGCTGGATTCATTAGTAATTGATTGTAACAGTACTTAGTGCCTCTACCCTTAAATGCATTATGAGTACAGTTCCTACAGTAATCTGTATCATAGTATAACCATTTAGGCTTCAATTCTAAAATAACTGTTTGCAGATTTTGTGAACAATAAGATTTTAAAAAGTGGTTATTTAATATCAGATTTGAGGTATTATTGGTGAGATTTTTAATTTTGATAACTTTGACTACCTTATCGTCTAAATTTAGAATAAAGTCACTGAGAATTGGCCTTATAGCTTCTATATCGACGTCAATCAGATACATCGGGCAAAGCAAGCCATGTAGAAGAGCTTCTACATAATCTTTAATATAACTGATGTTTTTGATTGTATAAGAATTATTTGATGATAACAGATCGGGCCAACGGATGCAGCATCGCCACAACCACGTAGGATCCCCATAATCAATCAGTATATTTGCCCCACCACGTCCGATGACTTGCATCGATCTTTCTTTTCAAAAAAGGAACTTATCTCTGACAATTTTCGACTGGTAGCATATCACGGTTCGAATTAATTTTGGAAACCCTAAATGGGACCGCATCAAAAAAGTACCTTGTGAAAATATCTTCGATAAATAAACCACTGAGGAACGAACAAGAAAACCATAAGTAAGTGAGGATGATCGTATTTCGTCGCTTTCCTACGTGCCTTTTACATCACATTCGACAACCGGCATCCAGGAGTCTTTTGTTGGAATCACAAAGGCGATCATTATCTTTTACATCTTATAAATATAACAGCAGCCACATTGATGATGATAAAAGTAAAAAAAAGCTTAAAAATGTTTTCCAAATGAATAGCAATAGAGTCATTCGTAAGCAAAAAACAAAAGAAGAATTGGCCAAAGAGAGGTTCGAAGAACAACTGAGGTCACCTAATAGATTTGTGAGGTGGGGAGCTATTGCGAGATCAGAAAAGTTTTCAAAGGGAATGACCAAGTACATGATCGGTGCTTATGTGATATTTTTAATCTATGGTCTCTTCTTTACCAAAAAACTGTTTGCGAAAGACAAAGAACTGGAAAGATTGTTGAAGAAACAAGAAGAAGGGAATGCCAATGAATACGAAGCATTAAGGATTAAAGAATTGAAAGGAAAACTAAGGAGGAGAGATGAATTGAAATTAGAAGAATACAAAAAAATGCAAGAAGAAGGCATTGAAAACTTCGATGATATTCGGGTACAGAATTTTGATCAAAACAAATTGAATGAACAAATATTGCCAGCAAGAGACACAACAAACTTTTACCAAGAAAAAGCTAACGAATATGATAAGGCAATTAATATGGAAGAGAGAGTAATATTTCTCGGTAAAAGAAGGAAATGGTTAATGAAACATTGTCAAGGGGATGTTTTGGAAGTTTCATGCGGTACAGGAAGAAATATCAAGTACCTTGATATGTCACGCATCAACTCTATAACATTCTTAGACTCTTCTGAAAATATGATGGAAATTACACATAAAAAATTCCGAGAAAAGTTTCCTAAGTATAAAAAAGTTGCATTTGTTGTTGGAAAGGCGGAAAATCTAGTAGACTTAGCAGAGAAAGGTAAGCCCTCTCTAGAGAATGAAAAGGAAAACCAAGTAAAATATGATACTATCGTGGAGGCGTTTGGTTTGTGTTCCCATGAAGATCCGGTTAAGGCACTTAATAATTTTGGCAAGTTATTAAAGCCAGATGGAAGAATTATTTTACTGGAACATGGTAGAGGTCAATACGATTTTATAAATAAGATATTAGACAACAGAGCTGAAAGAAGACTGAATACTTGGGGCTGTCGATGGAATCTCGACTTAGGCGAAGTGTTAGATGATTCTGACCTAGAATTGGTGGAAGAAAAACGGACTCACTTAGGCACTACTTGGTGTATCGTTGCGAAGAGAAAAGGTGATGTGAAAAAGAAAGACGAGCTTGGGTTTGTAGAAAAATACTTGCAATCAAGTATTAGAAAGAGAATGGAATCATTCGAAAAAAAAGACGATATGGCATCTAAAAAAGAACTTGAGCCAGTACCTCCTGTAAGTAAAAGTTAACATATTTATTCATACCAATGAATTTTATACAGGCTTAGAATCGTGTAAATAGTTCAGTAAGCAAGTTAAAATGTGATCTAAAACCCCTTAGGTAGTTCTCCTTACTTCTAAAGTGATCATACTGACCATATGTGACGTAACGACGCTATTATTAACAATCCAAAAATTGCGTCACTGGGAAAAAATAAAAATGCGAACTCTGTGGATCGAACACAGGACCTCCAGATATCTTGACCAAAGTTTTTTCTTCAGTCTGGCGCTCTCCCAACTGAGCTAAGTCCGCTAACATAAGACGGAACTTCATGGGTGGTCTGTCTTTTATATATGCAATCTTTTATTTTTATTGCGTTGCGGTTTTCAGTAGTCATAAGAAGGTGAAAAATGAAACAGATCGTTGTGATCAAATCGCTCAAATCGGATTTAAATTAAACTTTTTCTTCTATTTCAATGCATTTAATTAAGATAGGTAACTCTTGTGAATAAGTGTTGGGATTGCATTGGTGATAAATCCATAATTAGGTACACAGAATATTCATGAAGTTTTTTTTGAGGATAAAAGAATCCCCAAAAAATGAGATTGGTAAATCTCCTATATTACGATCTATTCTTTAGTCTAAATGTTACCAATCGTTATCCTTTTTTATCATCAATCCGTGCGTTTCAGTTGCTTTTAAATTTGATAACGCATTCTTATCATTTATGTCATTTTATTACATCATATATGATAATATTCCGTCACCTTGAATACTCATCAAGAAACGATAAGTTGTTGTAATTTAACAGTAACTCTGCATATAATTCAACAGGTAAAAACTAACTTTTATATCCTTGAACTTCTTCATTTTTGTGTCTTTCATTGAAAGTATAATTTTCCTTTTTTTTTTTTTTGGTTTTCAATACATATAATGATGGGTGACATTTTTTGTGTCATTTAGATTAAAAGAAATTTTAAGAAAAATTGACGTATTTAATTTTGATCCGCAGTAAACGCTATAAATTCTTTTTAATATAAATGACAGCTTTTTATACATATAGACCCTTTGAAGAATATTCCAAACTAGAAAGGTTGATCAGAAATGAGTTATAGTGTCAACACGTTTACAGATTACGTTTTATTGTTTGGATCATCTAGTTTAGTAGGAAAAGGTACTTTAGAGAACCTGTTGGACATAAATTTATATATTAAAAATGTTTCGGACCTACAAGGCAAGCTTGATAGCTTAAGTGAAATAAAGGGAAATGTCGTTCTCAATAAACATGTCTTTTGTGTTAATAGAAGGTGCATCAATGAGGAGAAATCATTTATGAAGACCATTGATTATATAAATATGAGATCAGTTACTTGGCAAGGTGGCAGATATTACTTGAGAAGCAGGAAAGAAAAAGACACTGAAAAAGTACCGTCTAGTCCTAATACTTTTTGTTATGATAATTTTGAAGAAGGATTTATTAAAAATACGCCTGAAGAGAGGGGAAAAGATGGTTATTCTTTTGTTTATAATCAGAAACAGTTCAGTTACACACTACATTATGCATGCGGAAAGGAAAAAGGTATTGAGATCATTTATAATTTTACTGTAACGCAATTGATCATCCCCAGATCTGAAACTTGGCCAAAATTGCTTCCACGGATATTCTCAGGAACACAAAAGCTGGAAAAGTTTGACATTGACAACAAAAATTACGTGCCCGGTAGAAGTTTGCCTAGTCTGTGTGATATTAGCACTATGGTGTGCTCTTTGGGCTCCACCTCAGCTAGAGTGCGGAGAACTCAGGTACCAAGTTCCTTTGCTGACTATTACTTACCTTTTAATTTAGCACAAGAATTCACGAATACAACTAACAAAAGGTTGGTGGTTACAACTGCCTTTAATAATGATTTTCTTAGTAAAACTTTCGAGTATTTTAGAATAAAAGCTAAATTAGAAAATGACTTGGATGAAGCTTTGCCAAATAAGCTAAAGGAGCTAGTTATTTTGAGGCCAGGTCCGATGTGTGGACAGCACGGAAATCCTATAAACGTTGAATTGGGTAAAGAAAACTCCACTTTCTTGGAAAAAATTTTTTATTATCCTCACTATCTTTTAGTTTATAAAAAGAAATATATCAGTGAGGCCAGAAGGATTGGCTTAAGAACAAAGTTAAGCGAAATAATTGCTTCCAGTATATATAGGATGCCAGGATCTGCATTATTAGGATACGCTGTCCCAGTTTCAAAGGTTTCTTATGTTGCCTCTTTGATGGCGATTGAAAGGAAAAGTAAAGAGGCGGGACCTAAGCTGGAAGTAATTAGCAGTTATCAAATTGATATGATTGTGTGAACAGTCAGTCTTTTCTTTTGATAGATGCGAAGTTATTAAATAAATAGTAGCTTAATACATAAAAGAACCACTATATCATGGATTCGATACCTGGGCCGTCTTGAATTTTTATCGCATTGAATATGCAAACTTTATGTATTGTTTTACTAATCGCCAGTAATGGCCGACCAATTCTATGATAGATCTTCCCTAAGTTTATAATGATGGTAAGAAAACGCGCATATTTCAAAACTGAAGAAAAAACAAACAAAAGCCATATGGATAATGAGGGGAAAATGTGATTTCTTTACTTGAGCAATTCTTTCAAACTATCAGTAACGCTCCTGGCAATGAGTAGAATCGATGATTTACAGCAGGACATTGAATCTTTACTCAGTGAAAGTATGTGATTTTGAGGCTGTAACAATTTTCTTTCTTTTAAAAAAATGATTAAGTTGAACACTAACATAGTAGAATCTTCACAGTCAATTCATTAGAAGAAAGTCGTGAGAAGCTCAAAGCGAAGATAAAAGATAAAAGAAAAAATGAGGAGAGCGCTAATCCTATAGTACAAGAATTTGAAGATCTATTCGATCAATTCCCACAATTGAATAATTTTTTATTTAATGAGCATCCAGAATTGGAAGAGACAGATGACAAGGACATATCAAGGGCGCAAGCGGATATACCAGCAACGCCAATACCGTATGAACCAAAGAAAAGAGCTAAGCTGGAGAATGAGGAAATTTTACCAGAACAAGAATGGGTTTTAAAGACCCAGCCAATGGTTCAGCACCAAATGTTTGATCCTGGGGTGGCAGATTTATTGGATACAGACATTCTAACGTCACCTTCAAAAAGAAAGCGAAAACTAAAAATAGACGATATTAGTACAAGTGATAGAAGTGAGTTGGAAGATTATATTGTCCTCGAAAATGTTTATAGAATGTTTGGTATAACATTTTTCCCTCTTGTGGACCCTATTGACCTTAAAATAAAAGATGCTAGCGGTGAAATATTTGTTGATAGAGAAATGCTAGGAATACGACTGGAAGTCTTCAGTGAACGGACATCCCAATTTGAAAAACCTCACTATGTATTGTTGAAAAAGAGGATCAAATCGAATAGTTGGTTCCTGTTCAAGCATACAATCCCGAGTTTCATTGATGTCCAAGGTATATTTGATGACACCAATGGGGGACTAGTGATATCTCATGATGACGCCTATTTATTTGCTAAAAGAGTCTTCCTGCAACTTGTGGAAGTACAGAAAAGACGACAGATTTTTAAGGACTTAGAAGCTAAGAAGATAATCCACGACTTAGATTTAGATTTAGAATCTTCAATGGTTTCGTTTTTTGTGAAGGATATTAAGGTCGAGTTGTTTGTAAAACAAAATGAAATAGTTTCATGTTCAATATTGGACGATATTCATGATTTTAGTCAAAATAATAAAAGTAAATGGGAAATTGCATTGCTCGGTTCTTTGGATGATTTGGAATTAAAGTTAAACCATTCTTTTGCGACAATATTCAAGTGAATGTTAACAAAAATATACGTTATAGAAAGAGGATAGAGCTAATTTTCTCTGTTTATCATAGATATAAGTAATTGTGTAGTATCCCAATTTTGGGTAGAATGTGGTATATGAAAACAGGGCATATGAAACCCATAAGGCAACCTAACACTTTTTCCAAGATAGTATGATAATAAATAGCGGTAACCCAGAGAATACATATCCAAATTACTAGGACAGTGCAAACAATGGCAAGGCAAGCTCGTACCCACTTATTCACAACCCAAAACATATCTTCAGCTTGAACAAATCTACTGAATAAGTGTAGTTCCATCCAAAGAATCATGCTTATACTCACAAGAAAGCAGAAGTGTCCACTAATGTCAAACCCACCATCCCATTTCCCATTTTCTAGACGGCACTTTTCAGCTGATGTCGTTTTACTACCAGAACTGCATTCTCCCCCTGTCCAAATGAAAACATGATCGATAAATTGGAAATTCAAAAACAATAATAGATATTTTAGAACGAACTTGCAAGCATATTGAGTGATCATAATACTGATTATTCTATTTTTGAGCAGAGGCCAATGGTTAGTATATGTTAAATAGGAAGAGCTAGTTTCGGTACTTGATATTGGTAAAGGCAATATATCCATTCTTGCTAGATAGTGGAAGTATATTTGCAGAAAAGCCAAACTAAAGAATAAAAATGGCCACAGTTGGTTCGCTTTGTATGCAAAAATAACATTGAAAATATTGGACGATTTCAATAGAGCGCATGTCTCTTTTTGATGGTTTAATGTTTCTGAAGATACTACTATTGATAATAATGCGCCTACAAAAACTTGAAAGGGATAAATGAGATACGCCTTCCTTGACCAATAATTGAGCTGACGTATCATAATCTTTTTCAATTTTTAGTCGTTCAGTGGTTTTAATACAATGCCCTATTTCTATTGTGTTTTAACATTGTGATATTTTGAATTTTTTTTTTTTTTTGCAGATTGTTTTTCATATTAATCAAATTGGGTGCCACTTGTAAGTCAATAAATGAAACTAAGCCTTTCCATACTTTTTCCTAACGCGCTTTGAAGAATTTGTTTTCCTATATATATTTGTATAAAGTACATATCAAAAACAACTGAGCGAAGCAGGCACACAAGGGAAATCAGTTAATGTCATTCTGCAGTTTGAACTTATCCCAAGCAATACTTAAAGTACTGAAAATATTCTCTGCAATCATCTTATTTTCCAGGGACAAGGACTCTGGTATCTTATCAGGATGTGTCTTGGCTACAGCTTTCATGTATGTAACTTTGACCCTCTTAGGCATAACCAAATCTTGCATAGAGACATCCTTCCAATTGCACCATGTTAGTAAGCTGGATAAATTTGCTAACAGATGACGAATGTCATCGTCTTTGCCATCCTTCCAGGAGCTAATTTTCTCAAATACTTTATCATATAGCGCCAGTTTAGCGTTTTCTAGCTCCCGTTTTTTTATTTCTGAAGTGCTATCAACAGAAATTGGAGAATTTGAAGAAGAAGCGGTTAAGTTCTGTTTTTTTGTTGCAGGCGAGGTTGTCGTTGTCTTCTTCTTAACGGGCATGGATTTTTTAACAGGGGGAGGATTAATAAAGTCTTGGCATCTTCTTTTTCCCTGCATGATTTTATCATCAAAAAAATTCTTGTTAATCAGCTCTTGGTATGTTTCTAGTGCTTTTTTGAAACTTTCTAAATGTTCAAAAGACTCAGCACGCCTAATCATAATCTTTGGCCAGATGTCGTTAAATGATCTTTCAGGGTCACTATTTGAGATTTTATTCTTCCACTTAGCTTTGCTTGATGGGAATAATTCCAAAGCCATGCTGGAGTTTTCTATGGACTTAGAGTACTCACCGATTTTCAGTTGCGAGGCAATAATGTTTGATAATGCAATGATCCTCAATGGATGATTCAAAGGCAATGTATTTAAAGACTTTTCATATTCTTGTAATGAGTTAATATAATCCCCGTTCTTGAACAAACTAGTACCTTTCGCCTTAAATTCGTTATACCCCGATAATTCAATATCTGAGATGGGTATTGTAGAGTCAGTGTTGCTGTTTTCATTGAAGAGGGTGCTATCTTCATTGCTTTTACTATTGGTGAGATTTCCTTCTGAAAAGTCGAGAAGACTATCCTCTATCAGAGGCTCATTTCTTCGCGAACTTTCTTCAATTAGTATACCAGAAGTCGGTGAGGAGGAGTGGGAGACATCGGGCGCTGTCCTCTTTGTTATATCAATCTTTGTTTCAAAATCAGTTAAAAGATCTTGATCCGGATTATCGGCAGGTGGTAAGTTCTCTACGACTTCATTATCTTCAAACAAAATTCTATCGGGTGAGTCGTTTACTTGAGGCAAATCATAATCCTCAACCTTATCATGAGTTTTTGAGTAATTATTCAGTCTATCATTTGCCTCAGGTGGGAAGGAGGTCCATTGGTCTACCAGTTTCTTACCCTTATTGAAAAAATTAGTGGCCATGCTGAATAAATTATTGTTATCTGTACCAACAATGTTGGATAATCCTGACTTTTCCATTTTTATAGCACTTTCTTTCTTTCTTATAGCTAGATCGTTGCGCTCCTTTTGCTTTGACTTTAAAATCTCCAAATATCTTTCATAAGTTACGTCATTTTCGTAAAACTCAGTGGCTTCTTCAATTGATAAACCTAGAGACATCAATCTTGCTATTTCCATATCCTTAACTTCATCAACTAAGGCGTCATCACCATTGTAAAGGTGGTCTTCCTTGCTTCCATAGTAATCCTCATCCGGTTTTTGGATCGTATCCGTTGTAGTTACTGTGCCCATACCAAATAGTTGATTGAAGTCGTCATCGGTATTGGCAAGAGCCGAGGGAGGTGTGTTGTTGGCAGTATTAGATTTAGTGGTGCTATTAGTTGGGACCAAAGGAGGTGCAGAAAAATCTACCTTCGGTGACGGTATCAGCGGAGGAGCTGAAATTGAATGCAGACTATCATTGGTGCTTTTATCCGTCCTTGCAACATCTGCAACAGCGGAACCAGTAATGGAAGGCGAATTGCTGCTCTGAGGAGTTGTTTCCTTGGATGCAGATGCAGAGTCCTTATTCTTCAAAGAAGTCAGTAAATGTGCAAATGGATCTGACATTGATGTTGACTGCTTCTTGCAGGCTGCGTCCTTTCCAGAAGCACAGGAGTAGGTTAAGCGATGTGCTGTTATTTTTTTCTCCTTTTCGCAGGAAACAGTGATCTTAAATGAATATATTAGAAACGGTATAGCATATATATATATGTGTATATGAGTATGCGTATATAGAAAATTGGTGAATTAAAGAGGTGGCTTCTTGTTATTGGTCGCTTCCAGGTTGAATTGGACGCTACTATGGTAGTTATCACAAATTGCGCCCATGATTTCTAGATTTTTGTTCCGATTATTAATGGTCACAAGCTCCTGGTTAAGAATTGCCACGCTCTCATTGAGCCTTTTGACATTACCAATTATTCTCGAAAGTATGTTAGCCTGCACTTGTTCGTGAGGGTTCTCCATGTTATGCTTCCTTCTCCTAAACTCACTTCTTTTCCTCCCTATCTGCTTTTGTTTATTACAGTTGAAGGCTACTTGTGCCGTTCGTGTGAAAAAATACTCGATGAAAAAAAAAAAAAAGATGATGACGATGACTTTGTTGAAGAAATGTGTTTGAAGACAGTGAAGGATAACAGCACTCTCATCGCACTTTTGGAAGGGTATCATGAAAAGCGATTCAGTTGAAATCACTACCATCTGCCCAGATGTTGAAAATTCTCAGTTTGTTGTGCAAAGCAACTGTCCAGAGACTATTCCAGAGATTCTAAAGTCTCAAAATGCCGCTGTGAATGGCAGCGGCATCGCTTGCCAACAACGTAGCTTACCAAGAATCAAAATCTTGGGTACCGGTGGTACTATTGCATCGAAAGCTATAGACTCCTCTCAAACTGCCGGCTATCATGTTGACCTGACCATCCAAGATCTATTGGATGCCATTCCAGATATATCCAAGGTCTGTGACATTGAATATGAGCAACTATGCAACGTGGATTCTAAAGACATAAACGAGGATATTCTTTATAAAATTTATAAGGGCGTCTCAGAATCGTTGCAGGCTTTTGACGGTATAGTTATTACCCATGGGACTGATACGCTATCTGAAACTGCATTCTTTATTGAAAGTACTATTGATGCTGGCGACGTTCCTATTGTTTTTGTTGGTTCGATGCGTCCTTCAACCAGCGTTTCTGCTGATGGCCCTATGAACCTTTACCAAGCAATTTGCATTGCTTCAAATCCAAAATCTAGAGGAAGAGGTGTTCTTGTTTCCTTGAATGACCAAATTTCCTCTGGTTACTACATTACTAAGACGAATGCAAACAGTTTGGATTCTTTTAATGTTAGACAAGGCTATTTAGGAAATTTTGTCAACAATGAAATTCACTACTATTATCCTCCTGTGAAACCGCAAGGTTGCCACAAATTCAAACTGAGAGTGGACGGTAAGCATTTTAAATTACCAGAGGTTTGCATTTTATATGCTCACCAAGCCTTTCCGCCAGCTATAGTCAACTTAGTGGCAGATAAGTACGATGGTATTGTTCTTGCTACCATGGGTGCTGGTTCATTGCCGGAGGAGGTCAATGAAACCTGCATGAAATTGAGTTTGCCGATCGTATATTCCAAGAGATCGATGGATGGTATGGTGCCTATTGCCAACGTACCAAAGAAAGGTTCAAAGGAGGATAATCTCATCGCCTCTGGTTATCTAAGCCCTGAAAAGAGCAGAATCTTGTTACAATTATGTTTGGCAGGTAACTACACGTTGGAAGAAATTAAACATGTTTTCACTGGCGTCTATGGTGGGTGAAAATTTTGTAATTTTTTGCATTTGTGTCGATATATATATATATATATAGATACATAGACACAGAGATAGAGATATAATTATGCAAGTCCCTGTTAATGCTAGTCTGAGATGAGTACAGGAATTCTTCATTTAGATTGTCTCGGCTATGTCACTTTTCTATCGTTTCATCTGCACATGGCTTTGTCTTGAATACTGAAGCCGTTATTATAGTTCTATCTTCATGTTTTTAGAGGTTTTTTTAAAATGAGTTTATTAAAATTAAATTTTGAATGTTATTTTTGAATAAAAATATAAAAAAAATGATATTAATAATTTTTCATTAACTGCTCATGATATCAGTGCATTAGAAATCTTTTGGTTCCACTTTTCCTATAAAAATAATTCAAGTTTTATCATTATATCATTTTTAAATATTTGATTATCATCGCCCGCTGGTCACCGCATTTTTAAAGAATAAATGTTACTTTTTTCGAAATCTGGCGTTTAAATATTTTTAAGAAAGTTAAAAAATAAGGAATATTTGATAAACAAAACAATATTAGCCTTTATATATCCATTTTTGTTTATGTATTCCTTTTTTTATTTTCTTATGTGTTTGGGATTTACTGTCGCAGTCTTTTCAAATTTTCCGGGCTAAACCGGAAGCCGGAAGGTCTGGGATAAGACAACAGTATCCAATACAATATCAGACTACAGCAAAAAGCTTATTCAGAGATCTTTACAGAAATCAAGGTCACTGCCGAACTATGTTACGAAGATCTATTCATACCACTAAAATCCTCCAAAAACCTAATGCTACTTCGCATATTTGGTCGGACTTTACCACAAGGCCTAGTTCACTTTCTATCCAATCTTCAAAAGTGAAAAATTACCTTTTCCAGAAGAAAGCTTCTCTAGACCCACCATCTATCAGCAGAAGAAGTAACCGTATCAAATATTCACCTCCAGAACACATTGATGAGATTTTCAGGATGAGTTATGATTTTCTTGAGCAAAGATCCAGTAAGTTTTATGAGTTGGCCAATAAGACTAAAAATCCCTTGAAGAAGGATGCACTTCTCATAAAAGCAGAGATCAATAATCCTGAGGTACAATACAATTTTCAGTTTAATAATAAGTTGAACAATGTTAAGGATATAATAGATTATGATGTGCCAGTATACAGACATTTGGGGAAACAACATTGGGAATCGTACGGCCAGATGTTATTGATGCAAAGGTTAGAAACGTTGGCTGCCATTCCTGATACTCTTCCAACTCTGGTTCCACGGGCAGAAGTGAATATCAAATTTCCCTTCTCTACTGGTGTAAATAAGTGGATCGAACCTGGTGAATTTCTATCGTCCAATGTCACATCCATGCGTCCCGTTTTCAAAATTCAAGAATATGAACTTGTGAACGTTGAAAAACAATTGTATACGGTACTGATAGTCAATCCTGATGTTCCAGATTTGAGTAATGACTCATTTAAAACGGCTTTGTGTTACGGATTGGTGAATATTAATTTGACTTATAATGACAATTTAATAGATCCAAGAAAGTTCCACAGTTCTAATATTATCGCTGACTACATACCTCCGGTACCTGAAAAGAATGCTGGAAAACAGAGATTCGTTGTTTGGGTATTCAGACAACCCTTAATCGAGGATAAGCAAGGTCCTAACATGTTAGAGATTGACCGAAAGGAACTAAGTAGAGATGATTTTGATATCAGGCAATTTACGAAGAAATATAATCTAACCGCTATTGGGGCACATATCTGGAGAAGCGAATGGGATGCCAACGTCGCCGCCGTTAGAGAAAAATATGGCCTACCACCTGGAAGGGTTTTTAGCAGAGTTAGAAGGTGATCCTAAATAGTATGACATTATAGTATCCTGTACATATAAAATAACGTGTCATTGTTAATAAAGCTTGATGCAAATAATATAAAGTAAAAATCTGAAAAATTTTTGGAATGTGAATTTTGTTTACAATACGATACGTATGATATTAGTATGTTCTAGAATATATACATTTCATTTTTTCCTTATTGTTTGTGCACTAACGAATGAAGAAAAAAATATGGAACATCTAGCGAACGAGAATCCATCATAACTTCGTCATTCAGTGCGAGCTAATGTGCATTTTTAGTATCCTATTTATGTTGAAGCTTCCTTCAGGGATTCAACGGCGTTAAGAATAACTCTTTCAAAATCTATATTAGGATCTTCCAAATTAAATGAGGCGTTCGCAGGCACATCTTTAGGAGTTACTACAGGGTGTAGCTTGGCGTATTCCTTCTTTGCCTCCTCTACCAGCTTCAATTTCTCCTCGTACTGTGCCTGCTCCTCTTTCTTCTTAGCATTACACTTCAAAATCATATCATTTCTAAAACCAAAAAATAGCCCCAAACCCAACGCAGAGTATCTCAAAACATTAACTGTCGACATCCTTTAACTCACTCAGCTAGTTCCTATATACGTTATGTTCCGATATAATACTTCCTTTTATCTAAAATTTCTGTGTGAAAAGTCAAAAAAACTAAAGAAAAATTTATACCCTTAAATAGATCTGATTGGCTCCGCGGACCAATTAGCGTGGAGATTCCGCGAATGATCGAATAATAAAGATATGTCTTAATTAAACCCATGGTCACCCAGCTTCGATTGAACGGTATGTATTCTTGAGTGCAATTCTTCTAAGTTCTTATTAAGTGTGACGATCTCCTCCAATCTACGCTGCTTCTTATAGTCCTGAATTGTGGACTCAATAAGGTAGCTTTGTTCCTTTAGGACCATCAATTCTTCTCTCAGCTCTTTCACTTCTTTTATGGTCAAGTTTTCGATCATTAGTTGCGATAATTTCTTTACCTCTGGTTCAGCTTTTTGCCCATCTTCATTCGTTTTATGGCCCTCTGGGTTCAAAATTGCCGGAAGCGACTTCAACGGTAGGATTTTTTCGTTTATGTATGCAGCGGAAGCTATCTTGATCGAATTTTGAAGTTGTCTCTCTAGATGACTTTGAGGTTCTACACTTAAGAGCTGTCTTGTTAGTGTATTATACAAGTTAAAAGAATTGAGTAATTTATGTCTTAATCGAGCGAGATCATTCAGATTCTTTGGATCAAGTGTATTTTCAGAATCCTTGGCAGTCTCCACCTTCAGGCTATTCAATGAGTCATCAAAAATGGGCAGGAGACTATCAATTACTTTGGATATATTTTGCATGCTATCATATTTAGCAAATATTCCACTTAGCGGCATTCTAATGTCCTTGTTAAATTTCCTGCCAATAAATAGCATATCGATACAGTGCGAGCACAATCTTATGGATATAGGAATATGAAGTAAATCATCCTTCTGTATATTGTATTCGAATGGTAGATCTGACGCTGCAGACATTAAATAACCTATGCTTATTTCGTTTGAGCAGTTCCTGTTGGCATCATCACAAACAACCATACCACATAATCTGCAGTGATGCTTCCTTAGTAATAGCCCAAATGGTTCGGAACATATGTTACAAAAGAGTACACTTCTATCATCTCTCCATGGAGTAACTGTACGTTCTAACTTGGACATTTCACTATTCATCTTCAAATTATGAATAATGGATCTAGAATATGTGTTATAGAGTGTAATCAGACCATCAACTAGACGGACAAACCGATTTTCTAATTGTAATAGCCTTAAGTTTTTGTCCTCCCTTTTTATATTTCGTACCTTAAAGAATTCTGGTGTTAAATCTATTACTTCGCCATAATCGTTATAGCCAGGTTTTGTGACGAAACAATCATGGCAGCAATTGTACCATTTCCCGTTTCTGGGGTCATACTGTGCGGAAAGATTAAGTTTAATCATATTAGGAAGATGCCTTCTGCAATACAGTTTACCACATTTCCTACAATTAGTGGCGCCAATATCGTTATTCAAAGTCCTTCCACATGTGTGACAGCAGCTCTTCCCTTTTTTGAATTTTTCCCAATGGCTTCTTTTCAACTTTTGCGCACTGCTATCAACAGATTTGGCCTTTTTTTGTTTACCATTGACTAAACGACTGTCATTGGAACCGAGTGAATCTTCATTATCGTTAAACCCATGCTCAACATCTAAATGTGCATTTAGTGCTTGTAAGTTATCAAACTTCCTTAGACAAATGGGACATGAAACATTTTCAAGATCCATAATAGATAAGTCGCCAGGAAATTCGGTGATATCCCTTTAAAAACCATGAGATCCGGCTTTGCTCTTTAGGTCGGTCAATTTAGCTACTGATCATATGTTTTCATTATTCTATTGTTTTCCCAAAGTATTACCCTGCCTGGAAATAACAGTGATTTAGCCAGAGTGATTCCATCGCCAGTACTTTTGTAATTCAGGAATATATTTATACCAATAAATGGCTCACATTTAATGTCTGCATACGTGATTACTACATATATATGTCTGCGTATGTGCTTGGCTATTTTACATTAGCGAGTTTCTATAAAGTACTAACGCCATTAGAGTTTTTTGTAACTGAAAAATGCCCTTAGAGTATGATAGCCTTTTAATAGCATCTCTCTATTCTTCGGTATGTTGACTTAAATTAATCAAAACACTAACTTTGGTTGAATAAACGCCTTTTGTTTGGAGTGAAAAGTTAATGGATTTCTTTCAATTATTGCCAATTCATTACTAGAAATTAAGTCAACAAACAGTAAAGGTTTATATTTATCAGTAAAGAAGAAGTGACCGGAGCTTTCTTCGTTTCTTTGTACATCTGTGGACTTTATTTTGTTTCCTTGGTTTAATAATACATTCAAGTTTTCGCTGATTTCCATATCAATATCGTCATCTTCGTCATCTTCCTCGTCGTTCATGAAATTACTTTCATCTGTGATAGTTAGCCCTTCGTGTGTACGTTTTTTCTGTTTTCTTCTCTTATTTATAGGGAAGTCAACATCAAAGTCTATTCTTGATATCCAAGTAGCCCCCCAAAACCATAATCTGCTACTATTTTCTATGTCTGAAAATATCCCTACACAGTTCTCTTTTAATGTCTTCCATTCTTTTGGTAAGTTATCCGTATTGTTTTTTGACCATTGAGTTAATACGCTTTCGCTATCTTCATTCTCGGCTTCCGAATTCAAATTCATATTGAATTCATAAATCTTATTGTCTGCAGTAATTACTACTACAGATTTTCTAGAAGTATTGATATGAACAGCGGTGATGAAATTATTCAAACGAGCAAGTGGTTTAGAAATCCTTGCTTTTAAGTCTAATATGTCTACGACTCCACAGCCACGAGAAATTACTGCAATGTTCTGGTCTACTTCCAAATGGTTGATCCTGTTAATATAGGGAACTTTGATGCTGCTCTTAGTTGAAGTAACCTCCAAAAGTTCAACTTCTTGCGGTTTTTCATCTTCTTCAGATTCTAGATCCACAATAAATACATCATCTTCGCAAGAGCATATGACAATTTTGGAATTATCGATGAACTTGACTAATTTTGTGGAAGTTCTCAATAATAGGTCATTATCTAGTTTAGTCACTTTCAATTTATTACCTACGGGCTGTAAATGAAAAACTTTAGTGGTAGAGGGCCTCCCTACGACTAAAACTTGTCCATCAGGTGATAAAGAACAAGTTGAGATATTCTGGTCATCTTTTAAAGTTAACTTGCAAACTAGCTTATAATTCTGTTCTGTACTAGAATCGGTTCCCATTGTCCATATCTTAACAGTAGATTCGCTCCATGAAACAACAAGGCGTTGCTCTTTGTTAACTAAAACATTCTTTGAATAAGGTTCGACAGTTGGCATCTTCCTGTAGTTTCCATTAGAAAAAGAAGTAAGTGAGTTGATGACTAGTGTTTTTTCAACACCTCCTGAAACTAGAAAATCTGCACCTTTAGATTGGTATGCACATATTGCTCTAATGTCGTTTCCATGAAGCAACCTATTAGAAGAATTTACCCATCTGTTGTTCTTTTGAGATTTGTTAGTGTTTTGAGAAAATTGAAAGATTTTTCTGTCCACACCAGCACTAAAAACATAATTATTATCAGTATCGGTAGTTAGACACAGTACGTCTGCATCGTGCGCCTTAAATGACTGGTTTAGCGTGGCAAACTGGAAATCCCAGAATTTAATGGAGCCTGTAGAATCACCAGAGGCAATCTGATCAGTTCTTGGTAAATATATAACTGACCAAACTAGAGTTGATTCTTTTTTGGCCTTGTCGACCTTCATAGTGTGTAATAGACGACCCATGTTTTCGTCATTTTTTTGTGCAGACCAAATCCTTATTCTACCATCAGAACAACCACCAATCACGAAGTCATCCTTTTTCCAAGCCAAAGTCAATACTCTGGCTTCTTGTCTCATCAAAATAGTATCGTGTTCCAAGACACCAGGCCCGCCAGAGATATCTATGAGGACCACCGTCCCATTATCGCAACCCACAGACAGCTTGTCCTGTGAATCGTTGATGGAAATAGACCATATCACACCTGAATTGCAATCATAGTTTCTTAATGGTAAACCTGTTGCTAAATCCCATTCTGTTACCACAGTCGAGCCGCCAATAGAAAATAGCCTTAGAGACTCGCCGTTAACGTTGCTCCAGCAAAGGCCTTCAATTGATCTGTCTTTACCACCTTCGATAACCATTTCCTGAAACCAATTGTTTCTAGGATTCCAGATTTCTATGTTACCATTAGATCTGCCAATAGCTAATCTCAGATCGGACGGAGTTAACTTATTTATATTTGATTTATGTGAAAATGCTAGAGATGTGATTGTAGCAGGAGTGAAATCCACAAATCTGCATCTGTGCACTATCATCCTTTCCTGACTGGTCATCTTCACCGGTTTGTTTCGTATTTTCAGGCTTCTTGACTTTTCTTTTAAAACTGAAAGTAGCGATGAGCTCATTCGTAGCTTTTTTCTTGTCAGTCTGAAAATTTTTCATTTGGTTTTTTGAAAAAAATCCTGCCTAATATGGTATCAAGAGGAATAACAAGAAAAAAAAATCATGGGGGATACAAAGGAAAACAAGGAGATAATGCAGGTTATACTGAATTGCTCATAGTATTAGCCTAAAGCACTTTACCTCTGATTTATTGCATCTATCGTATTCTTGAGTTATTGCGACTTTTAAAATCCGTGCACCGCATATGAAAGGGTAGAGCCTTCGTGTTTGTTTACCTTTTTAGCTCTTTGAAGATCAAACAAAAACACTTCAGTAATGCCTACAGCCTCGGATAAGACAAAGAAGTTAACAGGTCGCGCCCATCATGCAAGATCCTGATGGTATTGACATTAATACGAAAATCTTTAACTCAGTTGCTGAAGTATTTCAAAAGGCACAGGGTTCTTATGCAGGACACAGGAAGCATATAGCAGTTTTGAAGAAAATTCAGTCAAAGGCTGTTGAGCAAGGCTATGAAGATGCTTTTAACTTTTGGTTCGATAAATTAGTTACTAAGATCCTTCCTCTGAAAAAGAATGAGATTATCGGAGACAGGATAGTAAAGTTAGTAGCTGCATTTATAGCTTCTTTAGAAAGGGAGTTGATATTGGCCAAAAAACAAAACTATAAGCTCACGAATGATGAAGAAGGGATATTCTCAAGGTTCGTCGATCAGTTCATAAGACATGTTTTGCGTGGTGTGGAAAGCCCTGACAAGAACGTCAGATTTAGAGTTTTACAGTTATTAGCCGTTATAATGGATAATATAGGGGAAATCGATGAATCACTTTTCAATTTATTAATATTGTCTTTAAATAAGAGGATTTATGATAGAGAACCAACGGTTAGGATACAGGCTGTGTTTTGTTTAACTAAATTTCAGGATGAAGAGCAAACTGAACATTTAACTGAGCTTTCTGATAATGAAGAAAATTTTGAAGCTACGAGAACTCTAGTTGCTTCTATCCAGAACGATCCGTCAGCTGAAGTACGGAGGGCTGCAATGCTGAATTTGATCAATGATAATAATACTAGACCGTATATCTTGGAGAGGGCTAGAGATGTCAACATCGTTAATAGAAGGCTCGTTTATTCGAGAATTCTGAAATCAATGGGAAGAAAGTGTTTCGATGATATTGAGCCGCATATTTTTGATCAATTGATTGAGTGGGGTTTAGAAGATAGGGAATTATCAGTGAGAAATGCGTGTAAGAGACTCATTGCTCATGATTGGTTAAATGCTCTGGATGGCGATTTGATAGAATTACTAGAAAAATTGGATGTCTCAAGATCCTCAGTGTGTGTTAAGGCTATAGAAGCACTTTTTCAATCAAGGCCAGATATATTATCTAAAATCAAATTTCCTGAAAGTATTTGGAAAGACTTTACCGTAGAAATTGCCTTCCTCTTTCGGGCTATTTATTTGTACTGTTTGGATAATAATATAACAGAAATGCTGGAAGAAAACTTTCCAGAAGCCTCAAAATTATCCGAGCATTTAAACCATTATATTCTTCTCAGATATCATCACAACGACATTTCTAATGACTCTCAGTCGCATTTTGATTATAACACTTTAGAGTTTATTATTGAGCAACTATTGATTGCCGCCGAAAGATATGATTATAGCGATGAGGTTGGAAGGAGATCGATGCTTACAGTGGTACGAAATATGCTGGCCTTAACTACACTCTCCGAACCTCTTATTAAAATTGGTATTCGTGTAATGAAAAGTCTGTCCATAAATGAAAAAGATTTTGTAACAATGGCAATAGAAATCATTAATGATATTAGAGACGACGATATTGAAAAACAAGAACAAGAAGAGAAAATAAAAAGCAAGAAGATTAATCGCAGAAATGAGACTTCCGTCGATGAAGAGGACGAAAACGGCACACATAATGACGAAGTTAACGAGGATGAAGAAGATGACAATATTTCATCCTTCCATTCTGCTGTAGAAAACTTAGTGCAGGGAAACGGCAACGTATCTGAGAGTGACATAATAAATAATCTCCCACCCGAAAAGGAAGCGTCCTCAGCAACAATTGTTCTCTGTCTTACAAGGTCATCATATATGCTAGAACTAGTTAACACACCGTTAACAGAAAACATTTTAATTGCGTCGTTGATGGACACTTTGATCACACCAGCGGTTAGAAATACCGCGCCAAACATTAGGGAGCTTGGTGTCAAGAACCTTGGTTTATGTTGTCTCTTGGATGTGAAGTTGGCTATTGATAACATGTACATCTTAGGTATGTGCGTTTCGAAAGGTAATGCATCATTAAAGTATATTGCGTTACAAGTCATTGTAGATATTTTTTCCGTACATGGGAACACTGTGGTAGACGGAGAAGGCAAAGTTGACTCAATCTCGTTGCACAAAATATTTTACAAGGTTTTAAAGAATAATGGTTTACCGGAATGTCAGGTGATAGCAGCGGAGGGTTTATGCAAACTATTTTTGGCAGACGTGTTCACTGATGATGATTTGTTTGAAACCTTGGTTTTGTCATATTTTTCGCCGATAAATTCCTCAAACGAAGCGCTGGTACAGGCATTTGCCTTCTGCATTCCAGTCTATTGTTTTTCACATCCTGCTCATCAACAACGTATGTCTAGGACGGCTGCGGACATACTCTTAAGACTATGTGTTCTTTGGGACGATTTACAGAGCTCTGTAATACCTGAGGTAGACCGTGAAGCTATGCTAAAGCCTAACATAATATTTCAACAGTTGCTATTTTGGACTGATCCACGTAACTTAGTTAACCAGACAGGTTCAACAAAAAAAGATACAGTGCAGCTTACATTCTTGATCGATGTGCTCAAAATATACGCTCAAATTGAGAAGAAAGAAATAAAGAAGATGATCATCACTAATATAAACGCTATATTTCTTTCTTCTGAACAAGATTATTCTACTTTGAAAGAACTTCTTGAGTATTCTGACGATATTGCAGAAAATGATAATTTAGACAATGTTAGTAAAAATGCTCTTGACAAGCTAAGGAATAATTTGAATTCGCTGATTGAAGAGATCAATGAAAGGTCAGAAGCTCAGACAAAAGATGAGAACAACACCGCGAATGACCAGTACTCGTCTATTTTGGGGAATTCATTCAATAAATCTTCAAATGACACCATAGAACACGCTGCTGATATAACTGATGGAAATAGCACAGAATTGACTAAAACAACTGTTAATATTTTGGCAGTTGACAATACAACAGAGCAAAGTAACTCAAGGAAAAGAACGAGATCAGAAGCGGAGCAAATTGACACATCCAAAAACCTGGAAAACATGAGTATTCAAGACACGTCAGCTGTAGCAAAAAATGTAAGTTTTGTTTTACCTGACGAGAAATCAGATGCAATGTCCATAGATGAAGAAGATAAGGATTCAGAGTCTTTCAGCGAGGTCTGTTAAAATTGATATGCGAGCTCTTCATCTATTTAAGTTGATTTTTTGGTTGTAAACATATTTGTATTTTATTCTTAGGTTTGTTAATTCTTCTACGCTTACCAGATATAGATGCTATATATTATTGCATTACGCTCATCACCCGGTGGGACAAATTATGGAAATATTCCAAGGCTATAAATTCTTTGGTGAAAGGAACTGAAATTATGTCCAGTAATGCACCAGAAATGGACATATAAAACTATTAATGCATTTTATTACAATTATCCTAAGAAAATATCCTATATATAATTAAAGTAAAAGAAATAAGATCTAAAGAAATAAGATCAAAAGAACAAAATAAAGTCGAGTAGAATTTTCCTACTTGACTATATTAGAACGAAAAATGTTATTTTATCAAAGTAATTGGTTAGTAGCCGACGTGTTATCCGTTTGGGCCAATAATTCTTTCATTTCCTGCAGCTGCAATTCGGTGACTTTTATAGATTCAACTAGCTGCTGTATTTTATGATCACTAACTCCATTTACGAGCTTAACCTTCTTGTTATTACTCTCCTTAATATGATTGGACAAGACACTATTTTGAACGGTTCCATTTCCACGATCTATCAACCAGTCCCATATGAGACCCTCCGTATCGGTGACTATGTTATTTTTATTCGAGTCTTTACGGCGGGCATCTTTTATAATATTATCTTCGTAGACATGATAGAGTGTTTTAAAATTAGGAACGTAATTATATTCATTTCCATTAATTAAGATCGTTCCTGGAGTAATAATCTGGATGTTTGAAGTATTCTTAGAATGGAATAATAATCTAAAGAAGAAAATCAAGCAAATAAAAAAAGAGATAATTGTCATAATTCCTTGAACGGATGTTATGTTTACTTGTTGTAACATTGAGAAAGCGGAAAAAAATGAAGTTTTGGTACTTGTATCTTCGAAGTTTTCTTCATTCTTTTCATTCTTGATAGTGGATGGTGATGATTTCCTTTTATTTACCGTCTTTCCTCTTCTCCTCGATTTTTTCTTTGTTGAACTAGCATTAGAAATTATTTTTTTGAGATCATCAACGAGTTGCTTTGTTGAACTTCTTTGTCCATCAATTGAACCTTTCTCAATGGTTCCTTTCAGCATTGATTTACCTGTCCAGACAACATTGGTGACAACTTTCATGTTCGTTGTGTTGTGATCACCCCAGGAATAGAAAAATCTCGTATGTACTGAAAATGAACTACCGTAAGGAACATCCGGAGATCTGACTATTTGTTTTACCATAAAAAAACTGTTCAAATCCATATGCTCGATGGTCTCTGTGACTATACATTTAGTTTGCTTCGGACCGAATGAATTGTTCAATTTTTTGGTATAGGTGATCTCTCTTGCGTTATTCACAAACTTTGGAATATCACAAACATTAAAGTTATTCTGGTTTTCGATGATTTTCTTAATATATGACGTGTCATCACCATACAATAGTGAAAACACTGTTCCTAAAGGAACCGGTATATTAATTTTTTCATCGATAACTGTATCGTCTTTTCCTTTTTGAAAATCAGGTTCCGTCGGATCATGAACTGGAGGTCCAATAGTTGGCAGATTAATAATTTCTTCTTCTGATTCATTATTGCTGGCTTGATGCTTTGAGTTTATGTTTGAGTCTTCATCACTTAAGATTTTTTTAATTTCAGATATCATTATCTTTGTGGTGTCCGCAACACCATCAAATGTTCCCTTTTCAATCATACTTTTGATCCAACTTTTACCAGTCCAATCAACAGAATTGTAAACTGTTAATTTGGTGGAGTTGTTTTTATCCCAAGAGAAAAGGAAAACAGTTTTCACTGAAAAGATATTCCCTGAAGGAACATCCGGGTTCTTGGTAATACTGAGCACTTTAACATAGTCTTCCAAATCATAATGCTCTAAAGTATCTGTGATCAAACATTTTGTTTTACTTGGACCAATGCTTCCTGATAACGGTTTCGTATATGCATAGTCACGAATTTTCTTTGTGAGGAAATTGTTAGGGATTGGCGATATTTCAAAATTTTTCTGAGCTTTAAGGATCCTTTCATAGTAAGAGACGTCTTCACCGTATAAAAGATTTACTACTTTTCCTAATGGTGCATTAATATTTGCTTCAATAACCAAATGATCATTATTGGAAGGTTTGAAATCAGCAGTGGTTGGAGAGTGTTTATTGGGACCCAATAAGTAGTTCGTAGATTTTTGGTTTTTACCAAGATCATTTGATTCATTGAAAACATCAGCATCAATATCGTCACTAGATGTCATATCTGTGCTATTAATATCAGGGTCATCGTCATCCAGGTCTCCATCGTCGTCATTGTCATCGGAATCATCAAAAAATGCACTGCTCGAATCGCTTATCGTACCGTCGTCATTATTACCGAAGCCATTCCTATATTTTTTACCTAAGATGATCTGATTCCATACATCTGTAATTAAATCAAAGGTAGCATCCCTTGACATAAAAGAGGCGAAGATGTACTTTGTATGCAACGTATCAATTACAATACCATTGGGGAAAATTCCGGCGGTAGTCTTTTTCTCAATCTGAACGATTTCCTTAAACGGAATGAAAACTGTACTGACCCATCCCAAAATGTTTGAGAAAAATCCAATGTGTGCATCAGATATATACATCCTTCCTTGTAAAAGAATATCACGAGATAGTGCACAACTATGATCGACAATTAACTTTTCGTTAGGATTAATATCGCAGTCCTTGAAAAGGGTATGAAATTCGCTGTTTTTCTTTTCTGAAGCATATTCAATACCTTCTAACTTGAAATCATCATTGCCAGAATCCAAACCCATTATTGCATGGATATTACCTGAGCCCGCAGTACTTGTTCTTGGCATTTGCTGTCCCTGATTTGTACTAAAGAAATCAGAACTACTATTCCTATTTTTGTTGAATGAATTTCTTAAATTAATTCCAGGGATCACTTTATTGCCTAAGTTCGAAGGTGAAAAAGATCTCCTGTTTAAGAATTTTTTGGACATACTTCTGAATTTTCTTTCGTCGGCATCATCAAAGGCCATATCGTTTGAATAAGAAGAATATCTTGAATTTCTTTTACTATTACCTTCATCACCAACGGCATTCTCTAATGCTTTGTTCGCGGGCAGTGTCTTACTTCTTGCCCTATGGCTAGAAAGGTTCGATTGTGAATTTTCAAACCTTGCCATGTCGATATAGCTACTATTACGATAACTTGTGTTTAATTCTTTTGGACCGAGATTATTGTTTACGTTACTTTTGCTAATATGACTCAAGTTTGTTGAACTTGCATTTGGATTATTATTGGTATTATTCTCGTCCAGATCAATAGTTGTATTATCAATATCAGAGGATCCTGCCACTGCCTCTAAAGTTAAGTTGCCTTTACCAAAGGTTGAGATTGCAGGCTCGTGTACTTTCAAGGGCTGAAATTTCACTTTGCCAACATTTGATCTATCATCCCTATCATTGTCGTTCTCGGTTTCAGAGTTAGAGTTTGCATTTACGTTTCTATTGTTAGGTGTCAAAGAACCTGAAAGGGGCGTAGTCGATGTATTTGTAGGTACCAGTTGAGTTGATGGTGAAAGAAATGCTTTGGAAAGAGGCGATAACTCTTCCTCGTCATCCCCTTCCTCTACTTGAGTATGTTTATCAGAGGCTGGACCAGAAGTGGGGGATAGTAAATAATCTAAATGACGCAAAAATGATGAACTGCGGTGGGCTGTGTTAGCGGAAGGGGAATGAATGAGCACTGTGTCATTGGGATTTTGGTTAGCATTTTCGGAAACAGGTAAGGGCCCTTGCTGCTGTGACAAGGGATGTTGCTGCTGCGCGTGGTGGATATGGAAATAAGGATGGCGAGTTGAACCTGTATGACTTTCACCTGAATGCGAAAATTCACGTTGTATCTCAGTATTTAAGGCTGAAATTTTAGGGACATGAGATATGGCACTATGAGCAATTGATAGAATAGTATCAAATAGACTGTTTGAAGAATTCTCAATGTCGTTATTGTTGTTAATATTATTGGGTGCTGACATTGAATCGATAGCTGGGTGCGAAGAACTTTGAGAGTCATCCTTCTGTAAGATGCTCAAAACTGGTCGTTCATTCTCAGAAGACGAAGAATTGAATGTATTTTTAGTATCAGTATGTTTGACTTTCTCACTTGCTCTATCTATAGTCACTGGAATATTAAAATAACCTTGTGGAGAAGTATTCAGTTTCTTCAAGCCAGCCTTAGAATTTTGTAGCGATCTTCGAGGTATGAAAGTCAAGTCTATACCATGTTTGTTCTTATTACTCTTATTACTAATATGACTTCTACTACTCCTTATTGAGACGATATCTGGTAGCTCTAAAGGCAGTGGTGGGATAGAATCACTAAAATGAGGAGTATGAGAATATTGAGCAGGAGAGTTTGAACCAGAGTTACCGGCAACACCTTCATTAGTAGAGCCTATGTCGGTCAGTACTCTTCTCTTAGCGATGGTCTTTCTGCCATTGTTGGCCCTTCTTAATGATAGGGATGATTTTGCTGCGGAATTGGTAGATTCCTTCCTTGTACGAGTGGTCTTACTTCTTTCCATAACAGGTTGCTTTTTCCTTGACATCAATTTCAGTTTCTTGAAAAAATGACCATCACTAAATGACCTTTTTTTGCGAGTAGCTTCATCCCTCATTGGTTAGGGATATCTGTACAGCTGCTGCTTCTATATATTTATATGTGATTAGCAATCAATATACCCTATTTTAGATGAATAATTTAAAGCAAAGGGTTAAGCTGGTGTTGAAATGCTCGAAGAAAATAAACTTGACTTAAAATTTAGACCAAATATTTCACAAATATGATTCAAAACGGAGTGTTTACAGCTATCTGTCCTAAATTTATCCCGTCTCATCATGTAAACAATAGCTTTTATAACTCAATAATTTTCCTTTTTTCTTCTTGTCACTTTTGCGGCTTTTAGAAGACGCCTATCGCTACACACGACGATGGACCACACATCTTATTGTAGTTTGAAGTTTATGTAAACTGTATACATATATAATTCATACATGCTTGGTTATGGTGGACTAACGTACACATTGCATGACAGCAAGCCTTGTTTGATTATTTTTGCCTATCTTGCTCTGAAATGGCGCATTATCATCGGAAGAAAGGATCACAGTCATCAGAGGAAATGTAGGCTAACGGTCTTCAGCCCATTCATTTTCACGCCTAATGGCAGCCTCCTCCTCTGGAGTGAAGTCGTTGACGATATTAAACGTTCTTCTAATTTCCTCGGGAGACCTTCCCCTGATCATTTCAGCAACCACCTTGCAGCCAGCGTCAAGCAAGGGCTTGATGTTGAGGTAGTTTGCCGCCAGAATAATTTCGTATAGCATCTCTTGGTCCACTTTCAGGAATTCTCTGTCCCATGAGTCCACGGGAGCACTCTTTCTGGAATCGTCGTCATCTTCGTCAGGGAAGTTAGAGTCTCTGTGGTGCTCGGCCCATTCGATAACCTTCTGCAAAACGGAAGACCGAACATTGGGCACGGGCATCACAATCTCGTCGTCATCCTCATCGTCGTCGTCACCGTTATTGTTGTCTTTGCTTTTGTGGTTCGTTTCCGAGTCTGAATCTGATTCTGAATCTGAGTTGTTTTGTAGGTTGCTGTCATGCATATCGTTCAGATAGTTTTTCAATAGCAGGGATCTCTCCGCGATTTTCTTGTCTACGGTGAATCGTTCACCCTCACCACTCACTAGGACAACATTAGAAGTCACCATATCTGCGCTACGTTTGTTAGTATTCCTGTATTGTTTATAACGTCTTTTCTGTTATATCTTTGCCAACGTTGGGCTACTCACTTTCTCTGCCCTCAATATATCAACCTATTTCTTCCCTTTCTCTTCTTTTCTCCAAGACGCCCGTTAAATCGCTGCAGGGTAATGTCATGTTACCTATTGCACACTTACTGTATTAAAGATTACGCTATATATATATATATTCTGGTGTGAGTGTCAGTACTTATTCAGAGATTAAGGCTTGAAGGAAAACGAGCTGGAGACGCCAAAGTTGCTGTATACGCTGGCGCTCAGATCATCGAGCGGCTGCACAGAATCCAGAGTGGCCAGGTATTCGTTCACGCTGCCGCTATGGGAAGACCCGGCAGTTGTTTGAAGCATTTCTTGGCAACAGTCTTTCATCGACATAGCGAAAACTGCCATTTGATACTGTTGCTGATCTTCTTGGCCAGGTTTTTTCTTGGCTATTGTCTTTATGCCGACCTTGTTCATTATGAAATGGAATGATTCATTTATTAGAGACTCTAACACTATGGATGTTGCTGTGCTTTCGATACATTGGGTCAGTTCATTCACCAATTGATTAAAAACTAGTGTGTTAGAGTGAAAACTTGTTAAAGCATCCGCGTCAAGCGTCTGTGACAGAAGAAACTCCTGTCCACTGGAATCTTTAGGAAGCAAAATAGACGTGAGGTTATTATTATTTTGCTGGAATATTTGGGAATTCGTGTTCCGGAATATGTTCGTGAGACGAGAACTAAATTCTTCTAACGTTAGAGTATCTCTTGGGTGTATGCCGTCAAATTCAATTTCGATTTGATTTGTAATTATTTCATTGTAACTCAACCACCCCTTGTTAAGAATCCACCATGATAGTGATAGGAAAGCTTGCTCATTAATATACACTTCCTGGCCTTCTTTCTTTGACTTTTTTGCTGCCATTACCATTGCATCATCCGCTTTGTCCTCCGGATCGCTCCACCACGATGTAACCCAGTTATAGAACCTATTCTGTAGTTTGTTGCAGTTTTCCTGCTGCATGGTTAATTTTATTGCGGAGTCCAGGTACTCGTTTCTTGTCAGGATATTTAGTTGCAGTCTTGTTAAAAGAATCAGCGACGATACTGTGTACGTCACTGTCACCAGCTTGATCAAACTCTTTAGTTCTAACTCGTTCCACAACTCAGCTTTACTTTTTAACGGCGAACTTTCTCTGCTTTCACTAGACTTTGCTCTAGTCAACTGGTTCTTTTGGTCCTTTAATTGGGTAACGATGCTGTCCAAATTCAAATCGTTTTCATTCAAAACCATTCTCCATACAGGAAGTAGCTCGTATATTGTGTACAACGAGTCTTCCTGTGTCTGCTCGAACCTTCTTTTGATCTGTTCTTTGATGAAGTGTTGCTCAGTAATCCGTAACTGCTGTTTATACAACCATCTCTTCACGAAAAACACTACCACCGACCCTGTGGTAAATAAAGCAGCTATTCCAGTCAATGAAATGAGTAGCTTTCCTCGATGTCTCTGCAGAAGCGAACGTGATCTTTGATTTGGGGCCATCCTTTTAGTGGTTTGCCTCCTTGTTTCGTGCTTCTGCTTTTACGATGACTAGTATTAACTACCTCAATAATATACCCCATGCTCATATAAGTCGAATAACGCCCTTATCATTACACACGATTACCAAAATGCAAGGAATTTTTAAGGAAAAAGGGAAATATTCATACATTCACGCAAACTCTACTACTTGTTAACGACATCTTAGCTATGATCGCTCAATAGTGTCACTACAAACGCATAGACTACGACGTGTGGCAATAATAACATACCTTTTATATGTCAGAGGGAAAAGTAGACGAATTTATGGCCATCACTGGCGCTGATGATGCTGCTATTGCCACTCAATTCATCGAAATGGCAGACGGGAACTTGAACACAGCCATATCATTGTTTTTCGAAAATGGTGGGGCTGCTTTACTGAGCAGTAACAACACACCTACTCCGTCTAATTCGACTCCTATGGCGCCCACCTCTGTAGATTCAGATGCCGATGCACAATTAGCGGAGAGGTTACAAAGGGAAGCTTACCAACAACAACAGCCTGACCAAGATTATGTCAGGCCACCTGATGAGGCAAGACATGAAGTACTTACTGAAACTTCAGGATTCCCAATTTCTTACGGCGGCATTGGCGGAAGATTTGAACCATTGCATAGGGTGAACGACATGTTTGACGAAGGAAGACCTGAAAGCATTTTTAATCAACGATTGGATGACACAAATACTAATACATACATCAATGACAACTCTTCAGATTCCTTGGACTCCGAGGAAGAAAATGACGACGACGAATATGAGTATGTGGAAGAGCCGGTCATCGAACTTGATGAAGACGGCAATATCAAGGAGTACACCAAATTAGTGAGAAAGCCTAAAACCATTTCCAAGGAGCAGAAATTAGCTTTGTTATTTAGGCCTCCATTTTCAATCATGTCCAAACTCGACTTAGACGCTGCAAAGCAAAAGGCAAGGGCAAAGCAAAAATGGATAATGATTAACATTCAGGATTCAGGAATCTTCCAATGCCAAGCCCTCAACAGGGATTTGTGGTCGTCCAGACCGGTAAAAACTATAATCAAAGAGAACTTCGTTTTCCTACAGTATCAATATGAATCACGTAATGCCCAACCCTATCTTCAGTTCTATCACTTGAATAATAAGGATGATTTGCCCCATATCGCGATACTGGATCCAATTACCGGTGAACGTGTCAAGCAATGGAATAGGGTTGTTCCCATTCCGGAGCAATTCATCTCAGAAATCAACGAGTTTTTGGCCTCATTTTCGCTAGATCCAAAGGTCCCTAATCCCACGGTTAATGAACCTCTTCCTAAAGTGGATCCAACAACTTTGACCGAAGAGCAACAAATGGAATTAGCCATTAAAGAGTCATTAAATAATAACTCGAGCAAATCAAACCAAGAAGAAGTGCCGAGTACTGGCGAAGAACAGAAACGAGTACAAGAACCGGATCCATTCAGTACCATTGAAGCCAGGGTGCATCCAGAACCGCCAAATAAACCAGGGATCACTACAAGAATTCAAATTCGTACCGGTGATGGCTCCAGACTAGTTCGTAGATTCAATGCTCTGGAAGACACTGTGCGTACTATTTACGAGGTTATCAAGACAGAAATGGATGGTTTTGCCGATTCAAGATTCACACTAAATGATCACCAAAGAGAGGACTTGATTGATAAATTAAACATGACCATAGCGGACGCCGGCTTAAAAAATAGTTCTTTACTACTTGAGAAGCTTGACCCTGAAATAGAATAAACAAATTGTATGGTGGCAGGTACCTAGATGTAATTAGGTATGTAAGCACTTATAACACGACGGAAATACCCGGATATTGTATTTTTATTTTTTTCCCATTAGCACGCCAAACATAAGAAAAAACGCATACAAAGACGTAAAGGAATAGTTCATAGGTGTAAATACAAAATATATATCACATTTAAGCATAGCAAATTGCAAAAGCCGAACAAAATGCGTATAGCGATGCATCTGCCGCTGTTGCTTTTATACATATTCTTACTACCCCTTTCAGGTGCAAATAACACAGATGCTGCACACGAAGTTATAGCAACGAACACAAATAATTGGGCCGTATTAGTATCCACGTCGCGGTTCTGGTTCAATTACAGGCACATGGCTAATGTCCTTAGTATGTATAGGACTGTAAAGAGGTTAGGTATACCGGATTCACAAATAATATTGATGCTGAGTGATGATGTGGCCTGCAATTCAAGGAATCTATTTCCTGGAAGTGTTTTTAACAATAAGGATCACGCTATTGACCTTTACGGAGACTCTGTAGAGGTTGACTACAGAGGTTACGAAGTTACCGTGGAAAACTTTATAAGGCTGTTAACGGATAGATGGACAGAAGACCATCCTAAATCTAAACGGTTGTTGACGGATGAAAATTCAAATATATTCATCTATATGACAGGACATGGTGGCGATGATTTTTTAAAGTTCCAAGATGCTGAAGAGATTGCTTCTGAAGATATTGCAGATGCATTCCAGCAAATGTACGAAAAGAAAAGATACAATGAAATCTTCTTTATGATAGATACATGTCAGGCAAACACAATGTATTCCAAGTTTTATTCTCCAAATATTCTGGCTGTAGGCTCTAGTGAAATGGATGAAAGCTCGTACTCGCATCACTCGGACGTAGAAATAGGGGTTGCTGTTATTGATAGATTCACCTATTACTGTTTGGATTTCCTAGAACAAATCGATAAAAATTCCACGTTAACTTTGCAGGACCTCTTCGATTCATTCACCTTCGAAAAGATTCACTCTCATGTGGGTGTCAGGACTGATCTGTTTGATAGGAATCCGTCAGAAGTATTGATTACTGATTTTTTTGCGAATGTGCAAAACGTAATTCCTGATGATTCAAAACCTCTTTCCGTAAGTCATTATCATCATTACAAAGATCATATCGATACTGCTCAGTATGAGCTTAACAATAATGTGCTGGATTTGGCCTTGGAGACTTACCGCAAAAACAATCAATCCTCCAAGATTGAAAAAAAAATCAAAGACATCAAGTCTACTAGTGTATTGAATGTTGATATAGATTCCAACGAATGTTTCTTCACCTCCTTCAAACAATCAGCTACCATAATACTGGCGCTTATAGTAACTATTCTGTGGTTCATGCTGAGAGGAAACACTGCTAAAGCAACCTATGACCTGTACACTAATTAAAACACTTTTATCCATTTTTTTTCGTATAAGCATATTTTACATCTTTATATATATTTATTTTTTTTTTTTTTATTTTGGTAGAATAGATTACATATACAACTTTTTCATAATGTCAAACTATAGAGTTTTATTTCACATAACGGAAGAAGCCTATTGGAGCCATGAGTATAATAAAATATGACCTCAACACTAGCCACTAGACTCTCGACATATTCTATTTCATTAATACTGCAGCGCATCAAAATTATAAAACGTTGTTACTCAGCTCCCGTACTCAGAGATTACCAACAAGATGCTATAGATGCATGTGTGAATTCTATTCGACAGGGCACCAAGAGAATTGGTGTATCATTAGCCACTGGTGGTGGTAAGACAGTGATATTCTCAAATCTTATCAATCAATTGCGCCAAAACTATTTTAAAGAACGTCAAGGAAATTTTAAATCGTTGATCCTGGTTCACAGGAGGGAGCTGGCCTTACAAGCGACGGCCACTCTTAAAAAAATATTCCCCGACTTAAAGGTTCACATAGAAATGGGAAAATATGATTGCGATATTGAAGATTCTGACGTGATTGTTGCATCTGTTCAGACGTTGATTAGAAGACTCCATAAATATGATACTAATTCAGTGAATCTCATCATCATTGATGAAGCACATCATTCTGTGGCTAATTCTTATAGAAGTATCTTAGATCATTTCAAAGCTTCAACTGCAGAAACCAAAATCCCTGTTATTGGCTTTAGTGCGACTTTCGAAAGAGCAGATAAAAGAGCTTTGTCAATGGTAATGGATAAAATTGTGTACCACCGGGGAATACTGGAAATGATCGATGACAAGTGGCTATGTGAGGCAAAATTCACGTCAGTCAAAATTGAAGCAGACTTATCAGATGTAAAAAGCACTGCAGATGACTTCCAGCTGGCACCGTTATCGTCTCTAATGAATACGAAAGAAATTAATGAAGTAATTCTGAAAACTTACCTTCATAAAAAGCAAGAGAAATCACTAAAATCAACATTACTGTTTGGCGTTGATAAAGCCCATGTACAAAGTTTGCATAAATTATTTAAAGACAACGGTATTAATACGGACTATGTCACCTCGGATACAAAACAGATAGAACGAGATAGTATAATTCAAAAATTCAAAAATGGGGAAACTGAAGTACTCATGAACTGTGGAATATTCACAGAAGGAACGGACATGCCAAATATTGATTGTATACTACTGTGTAGGCCCACAAAATCGCGTTCACTTTTGATTCAAATGATTGGAAGAGGTTTACGGTTACACCATTCGAAAGACCACTGTCATATCATCGACTTCATTGGAGCTTCTAGTGTTGGAGTGGTTTCAGCGCCCACTCTACTGGGTATAAGGAGTGATGATATCGAATTTGATGATGCTACAGTTGAAGATTTAAAAGCAATCCAAGGAGAGATAATAGCTAAACAACAAAAAATCGACGAAAGGTTAAGGGCATTATTTCAGACTGATGAAGCAGCAGTGGAAAATGTAACTGAAAGAAATAGCGTTGCCGATTGGATTCACAGTGCAAATTCGGTTGATTTAACCTTGTGCTCCTTTGATAGTTTTAGGAATTTTACACAGAGCAATAACTCATATCCATCTGGCAAGGAGTTTGATGAAGCTTCTGAAGCTGTAAAAGAAATGGAGCTGTTGATGAACTCACAATATCCGTGGGTGAAATTTGCCTCAAATGCGTGGGGCCTCCCTTTAAAAGGTAAGAATCATTTGAGAATATACAAAGAAAAATCCGAAGACAAATTGTCGATGGTATATCATCTAAAAATGTATCGACAATTACCGTGTTTTATAACAAATAAATACGCGGACTATGTTCCAAAAAGTATAATAAAAGACGCTAATCTTTGGAATGTAATGTCAAAGGTGGAAAAAATCATAAATACTCTAAATTCGGACTTGGAAGGACAAACAATGCAATACCAGGCAATATCTAGTAAATACTCGAAATGGAGACAAACAGTTCCTACGTCAAAACAAAGAGACTTTGTTTTCAGAAAGCTAAAGAAAGTATATGGTGAGTCCTCAAAAGATTTTATTAGATTATCTTTGGATGATGTTACTACTTATGTAAATACTAAGATGACGAAAGGAGATGCTTCCAACTTAATCTTTGCCAGCAGTTTGGCACCTGTCTACCCGTTGAAATCATTGTTACGAATATTAGAATATCAAAAAAGAAGATCTTTTATAAAGTGAAATCCGTAGCTACATAAATGTGCATATATTAATATACAGTCACTAGTACATATGTAAACGTCGGACCACTCGTATATGCATTTTCTTTTGGATCACACCCTTTCTGAACTATGCAATGAATAACGTTAAATTCAAATAAGTGCTTTAGCCTTACTCTGCGTACTAGAAAATGAGCTGCAACATTTCTTATTAACCCTCATTTTCATTTGACTCTTCATTTTCATGAATGTACTGTTGCAAAGATATTTGTCTAATTTGATTCAACAGGTCCTCATCTTGCATTCTTTCTGCCTGAAGGACAGCTAAATCCTTTTCATTAATAAAGGTTTTGATGTTTTCAACCACTTCGATTGATTCTTTTGACGTAGGCATTGGTGGTAATACGTCAAACTCATATACTTCATTATCAGACCAGATAAATGATGGAATTGCTGCCATTACTGAAGACTCCTCAGATAGTATGGCGAATCTTAATAAGTTAATTGGGATTCCCGCAATAAAGAAAGGTGATTGCAAGTTGTTAATGTTATTGTGATCTTGCCCATCATTTGAATCGATTGTAACGTTTCCTCTATGGTAATCCTGTAAAATACTCGACATTTCATCATGCAAAAATGTTACCTCTTCGTTTCTATTCCAAAGTAACGGGAAGCGGGCCATATATGCCTTTAATTCCAAGTTTTCTGCCAAATGGCCATCAATGGATAAATCTTTAGTTAGCGCATGATCGCCCAAGAGTTTCTCCTTGAAAAGTTCTGACAGTTGTAAAGGATGATGCTTAAAGGCTTTTAGAAGCGCATTGCGGGCGGAACTCATCTCATTTATTCTTAGGAAGCTTAGTACTACCGCCAACGAAAATCCTAAAGTATTCCACTGTTTATAACAGTTCATTAATGGAGAGTTGGATAATTCTATAATGTACTGATAGTCATTATTCAATAGAAAATAGTGATCGAGGAAATACCTGCATCCTAAAGGATCTTCCAATGGGCTCAGTGACCAGAGAACTTTTGTCCATTCACTAGCAGTTCCTATAACACCTCTTTGAGCAAGAGATTGGATGTATCTAAATATTGCCAAGTAAAACTGTCTGTTGAAGAAGTATATATAAGGTAGTTGACAATTCAAGGAATCGAAAATAATATTTGCTTTCAAAGCTCTATCAAAGACAAAGAGTGCTCTTTGTAACAATCCATTAGTGTTTGATCTATCACCTTGCCTAATAAATATCAAAGCAACTTGTAGCAGTCCAGGCACATGATACGGAAATTTAGAAGAAATCAAATTTATAAGGGCTTCATGATCAGGGTGAACAATAACACTTAAGTAGAAGTCCATCATTGATTTCTTGCTCAGGTCGGAATTTAAAGGTTCGAACTTATAAAAAGAAATGAATTTTTGCCACTGACTGACATCGTTTTGGATAACATCCTTCCAATCTAACGGCCTTTCCCATAATTGCCAATCTAAAAGATCATCAGAACTTAAAAGTTTCATAGAGAGCTCACCTCTTTGAGTTGGGATCCAATCATCTCTGATCTTGGTAAACTTCAAATGTTGCGGGTGCATTCCGGGGCCATTAGGTGCCAATCTATGATCTTTTCCGCCCCAGTTTCTAATTAATCTTTTCAGTCTCTGAATCTGTTTCAGCTGCTGAGGGGAGACAGGTGTGGATGTCATCGAATCAATATCTTCAAGAGACTCTGGAGATATATCGTCAAATAAAAGTTTGAATTCCGTATGGGGGTCCAATTTCTTGAAATCATTTTGAAAAAATTTGCAAGAATGCCTCAAACATGAAATGGGGAACTTTGTGAAGCCCGGATCACTTTCTAAGCTTAAAAATGACTTCCAAGGTTGGCTAGATGCTTCCTCTGGTTCAGATGCCGTGAAGAAACCTTCCTCATTAGTGTCATCATTTTTAGTCTTACCGTACTTCAATATATCAGTTTTTTTGAACTGTTGGATAATCTTGTCGAATTCTTCATCATCATCATCATCATCGGAACCCTTGTCTTTTGCAGCCTCGGCGGTATGGTTTTTTTGCTTCCTTTTTGCCTTTTTATTCTTTTTCCTTCTAGAAGACTTGGATGCTAGTGTAATTCTTTTAGGTTGACCATTACTTTGAGTATCACGCTCCCCAGCAGCAGCAGCTTCTTCATCCTGCTCAGACATTTGTCCTTCATCAGTGCTATTATCTGAATCACGTACGTTATTCATCATAGAGAAGATGTTCTCCCGTTTCTGAATATTACCGGCAGTACTTTTACCACTCGTCATTTTATTCGCATTTGAATTCGATAGCAGCGACTCTAGCAGAGCATTATCATCTTGTAATCTCCTTAATGCTCTAGAGCTCATGTTCGAGTACTTTACAAATATATTTAGATGATTCAACGACCTGTATGTTAACCTTCAACTGGTGGACTGTATGTACTACCTATGGACATTTTTCACTATACGTTGATGCAGTAGTGAACATATTGCTCGCATAATGTTACCCGTTTATACCTTTATACGATTATTAAGGGAGGGTAATACTTTCTCAATTTTTTTTTTTTCAGTTTTTAATATTATTTCCTTAAGATTTTTCGGTGGCGTTTCGCGACAACTTACGAGAAAAAAAAAAGAGGAGACTTGAAGAAAGAGTGCAAAGGGATAGCGGGATTCTAAAGTGTTTACGTGCAAAAAGGATAGATTTTGAGCTTTAAACTAGATAAGACCCAAAGCATTCGATTACTGCATTTGAGAGGTATTCAACAATACCATTTTAACTCTTAGAAAATATTTCCTTAAGCTGAAAATTTATGAATTCTAACTGCTCTTTGCATTTTCCAAGTTATTGCATTACAAGAATATATGACCACATCTCGTAAATCGCATGCGAAAGACAAAAAGGCTGGTGGTGAACAGGATCTGGCGGATTTGAAGTTTAGGTATGATCTTCTGACGAATGAACTGTTCCATTTAAGAGAGTTTGTTTCATTGGTAGATTATGATCCAACCCATTTTAATGATTCTGAAAGTTTTCAGAAGTTTCTCAAGGAAACACACTTGTCGTTAGAGGAGAGAGGAGAAAAATTCACTGATGACGTAGCGAAGAAAGGCACGAATGGTGATCTTACTCGCAGAAGGCGAAACCTCAGGACATCGACAGTTGTTAGTTCAGAAACGACTAATGAGAAAAAGGGTGATATAGAACTGAAGTTAGAAAGCATAGCACCATTAGTACGAAATAAATGTGAGGAGCTAAAATACAAACTAAGTGATCATTCAAATAGGAAATCTATAGTACCGCAAAAAAGACCAATACAACATTTGAAGAAGAGAGAAGCAGCGAAGTCCTTGAAGTTCAAAAGTGAAAGAAAGGAAAATCCACTGCCATTGCATGAACATATAGCTGAAGAGAGATATGATCACATCGCAAAAGTTGAAGAACCCTCTGAAGCCTTCACTATAAAGTGTCCTTCTGATGATAGCTCCTTTGAAAATACTAGTGAACATTATAGTGATAATTTTTATTTCACCACATCATCCGAAGAGGAAGATATAAAGAAAAAAAGAGGTAGAAAGAAAAAGAAGCCTAGAATAAAACTGGTAGTCCATCCTCCAAAGCAAACCATAACGAACCCGTTGCATGTAGTCAAGCCGGGATACGAAAGCTTGCACGAATACATCGCTTCCTTTAAGTCATTAGAAGACGATTTAACGCTGGAAGAATATAATAAATACATCGACGAACAAAGACGGCTTTTATCGAGACTCAAAAAAGGTATTGAAAATGGCGCATTGAAGTATGACAAAGAAACGGACTCACTACAACCTATAACATCCAAGGAAATCAAGACTATCATAACATATAAACCAGACCCGATTTCATATTTCTATAAACAACAAGATCTGCAAATCCATACCGATCACTTAATTAACCAAGGTATTCATATGAGTAAGCTGTTTAGAAGTTCAACAAAGGCAAGAATAGCAAGAGCCAAAAAGGTTTCTCAAATGATAGAACAACATTTTAAACACGTAGCCGGAGCAGAAGAAAGAAAGGCAAAGGAGGAGGAGAGGCACAAAAAGTCGCTAGCCAGGTTCGCAGTTCAAGCTGTTAAAAAAAGATGGAATATGGCTGAGAAGGCTTATAGGATTTTGAGAAAAGATGAAGAAGAACAGTTAAAAAGGATTGAAGGTAAGCAACACCTTTCTAAAATGTTGGAGAAAAGTACACAATTGTTGGAAGCTCAGCTAAACCAAGTAAATGACGATGGGAGAAGCAGTACCCCGTCTTCTGACTCAAACGATGTATTGAGTGAAAGTGACGATGATATGGATGACGAATTATCAACATCTTCCGATGAAGACGAAGAGGTCGATGCTGATGTGGGGCTAGAAAATAGTCCAGCATCGACGGAAGCTACTCCAACAGACGAATCATTAAATCTGATACAATTGAAAGAAAAATACGGGCATTTTAATGGTTCATCGACAGTATATGACTCAAGAAATAAAGATGAGAAGTTTCCGACATTGGATAAACATGAAAGTTCAAGTAGTGAAAGTTCTGTAATGACTGGAGAGGAGTCCTCCATATATTCATCCTCTGAAAATGAAAGTCAAAACGAAAATGATCGAGAATCGGACGACAAGACTCCATCTGTGGGTTTAAGTGCATTATTTGGTAAAGGTGAAGAATCGGATGGGGATTTAGACCTTGACGATAGTGAAGATTTTACGGTTAATAGCTCATCTGTAGAAGGTGAAGAACTTGAAAAAGACCAAGTTGACAATTCAGCTGCTACATTTGAAAGAGCAGGTGATTTTGTTCACACTCAAAATGAAAATAGGGACGATATAAAAGATGTCGAGGAAGATGCTGAAACAAAAGTACAAGAAGAACAGTTATCAGTGGTGGATGTACCTGTGCCATCTTTATTAAGAGGAAACTTAAGAACGTACCAGAAACAAGGTTTGAATTGGTTAGCCTCTCTTTATAACAATCACACAAATGGTATCCTGGCAGACGAGATGGGGTTAGGTAAAACTATTCAGACAATTTCTCTGCTAGCATATTTAGCTTGTGAAAAGGAAAACTGGGGGCCACATCTTATTGTTGTTCCTACATCAGTTCTGTTGAACTGGGAGATGGAATTCAAAAGGTTCGCGCCTGGGTTTAAGGTTTTAACATATTATGGTTCTCCCCAGCAACGTAAAGAAAAAAGGAAAGGTTGGAATAAGCCTGATGCTTTCCATGTTTGTATTGTTTCTTACCAACTTGTAGTTCAAGATCAACATTCCTTTAAGAGAAAGAGATGGCAATATATGGTGCTGGATGAAGCACACAATATCAAAAACTTCAGATCTACAAGATGGCAGGCTCTATTGAATTTCAACACACAAAGAAGGCTTCTGTTGACTGGTACACCTTTACAGAATAACCTTGCTGAGCTGTGGTCATTATTATATTTCTTAATGCCCCAGACTGTTATTGACGGGAAAAAGGTTTCTGGATTTGCTGATCTTGATGCATTTCAACAATGGTTTGGACGCCCTGTCGATAAAATTATTGAAACGGGTCAGAATTTTGGACAGGACAAGGAAACGAAGAAGACAGTTGCCAAGTTGCATCAAGTTTTACGTCCATACCTCTTAAGAAGGTTAAAGGCCGATGTTGAGAAACAAATGCCAGCGAAGTATGAGCATATTGTTTATTGTAAGCTATCTAAAAGACAAAGGTTCTTATATGATGATTTTATGTCTAGAGCTCAAACGAAAGCAACACTAGCCAGTGGAAATTTTATGTCAATTGTCAACTGTTTGATGCAATTGAGAAAGGTGTGTAACCATCCCAATTTATTTGAAGTGAGGCCAATATTAACATCATTTGTCCTTGAACATTGTGTAGCTTCCGACTACACGGATGTAGAAAGGACTGTGCTTAAATTGTTCAAAAAAAACAATCAAGTTAACCGGGTTGACTTGGATTTCTTGAACTTGGTGTTTACGCTTAATGACAAAGATTTAACTTCTTATCATGCCGAGGAAATCTCAAAACTGACGTGTGTAAAAAACTTCGTTGAAGAAGTCAATAAATTGAGGGAAACCAATAAACAGCTTCAGGAGGAGTTTGGAGAGGCGTCCTTTTTAAATTTTCAAGATGCAAATCAATATTTCAAGTATTCTAATAAGCAGAAACTTGAAGGGACAGTTGACATGCTAAACTTTCTAAAGATGGTAAATAAACTTAGATGCGACAGAAGACCCATATTTGGAAAGAACCTTATTGACCTATTAACGAAAGATAGAAGGGTAAAATATGATAAATCAAGCATTATTGATAATGAACTAATAAAACCCTTGCAAACCAGGGTATTGGATAATAGAAAGATCATAGATACCTTTGCAGTGTTAACCCCAAGTGCCGTCTCACTAGATATGAGAAAGTTGGCACTGGGATTAAATGATGACAGTTCGGTAGGCGAAAACACAAGGCTAAAGGTAATGCAGAACTGTTTTGAAGTATCCAACCCATTACACCAACTGCAAACCAAATTAACAATCGCATTCCCGGACAAATCGCTGCTTCAATACGATTGTGGTAAATTGCAGAAGTTAGCAATTTTATTACAGCAGCTGAAGGACAATGGACATAGGGCACTTATCTTCACACAAATGACAAAAGTTTTGGACGTTCTGGAACAGTTTTTAAACTATCATGGTTATTTGTATATGAGACTAGATGGTGCCACAAAGATCGAAGACCGTCAAATCCTAACAGAGAGATTCAACACTGACTCAAGAATAACGGTATTTATCCTATCAAGTAGATCAGGAGGGCTAGGTATCAATCTGACTGGGGCAGATACAGTTATTTTTTACGATTCAGATTGGAATCCAGCCATGGACAAACAGTGTCAAGATAGATGTCACAGAATTGGACAGACTCGAGATGTGCATATTTACAGATTCGTCAGCGAACATACCATAGAAAGCAATATCTTAAAAAAAGCCAACCAAAAAAGACAGTTGGATAATGTTGTTATTCAAGAGGGTGACTTCACAACAGATTATTTCAGCAAACTTTCGGTGAGAGATCTATTGGGATCCGAATTGCCCGAAAATGCTTCAGGTGGAGATAAACCACTAATAGCAGATGCAGATGTGGCAGCCAAAGATCCCAGACAACTGGAAAGACTCCTTGCGCAAGCGGAAGATGAGGATGATGTTAAAGCTGCAAACTTAGCCATGAGAGAAGTCGAAATTGACAATGACGATTTCGACGAAAGCACAGAAAAAAAAGCAGCTAATGAAGAGGAAGAAAATCATGCTGAACTTGATGAGTATGAGGGCACTGCCCATGTTGACGAGTACATGATCAGGTTTATTGCCAACGGTTATTATTATTGAAGGACCAGGTTCTACTCTTCACCGCTGCCTTAGTTGTCCAAATCGGACTATATACCTATTGTGAATATTTTAATGATATATAGCCATAATGAATCAACAAATTGTATTATTATTTCCGACAACACTATCGCCTCTTGGTTTTTATGGTAATGTACTCACCATGGCATTGTTCCTTGGTCACCAATTTCTATTTACCGGGTGATGGCGGCGCGCCACAGCGGAGGGGCATTGCCACATTGCTGCGCGATCAAGGTTGGTTTTTCCAAAGAGACTTCAAGAGTACTAAGCTTTTGATGTAGTAATATTTGTCAAAGAGTTTTAAGAGCAAGATTCCATTGAACAGAGGTGCTGGAGTGACGAGCGTGTGTGTTTTTAGCCTATCTTTATTCGTTGAGCCTGTAGAAGAGCCGTTCTTTTAAGTACACCCTGATTAGATCCCCCTATTTGTTGCAACCGTTCAAGTTTTGTAGATCGGAAGAAGAGCAAAACAGAAAAATAAACAAGGCGAGAACGTAAGGTGTCATTGCATTAGCCATTAAAAACCATATTCACTCTTTACATTCGTGTAGCAATTGTTACTGTGATAAACTATTGAAATTATTTATAGTATATTTTGTTTTCTTCCTTTTAATCACTTTTTGAATTTTTAGAATTTGAAATTTTTTTTCTAACGTTGATTGGAAGAAAAGTAATGGATTCCACAGGCGCTTCTCAGATTGTTAGCGCACTAGATGTTATTTACTCCCCCAAGTCTAACAATTCTCAACGACAAGAAGCTCAGAAATTTTTAGATGAAGTGAAATTATGTTCAGAATCGCCCTTTTGGGGCTACGAAATTGCATTGCAAAACCCCACTAATTCTATATTGAAATACTTTGGACTAGGATTACTAGACCATGCAGTGAAGAAAAACTGGAATGATTATGACGAGGGGAAAAGAGTGGCCCTGAGAAAATGGGTCATGGAACTTAATTTTGGGGTGCAAGATTATGATACCAGATATATTAAGGAAAAATTAGCCACTTTATGGGTAGAGGTGGCAAAAAGAACATGGGGTGAGGCTCTTAAGCAGACAAACCCTACGGAAGAACAGTTACTCACATCTTGGGTGGACATGGACAATAACCTTTTCGAACTTTGGAACATAAATCAATCGTCAAGAGAACTAGCATTAATAATTTTCAGAATCCTTTTTGAAGATGTTTTCTTGTTGGACGACCTAATTGTTTTGAAGAGGATGACGGTTATCCAACCCTTATGTGTAATGATTGTTTGCCCTATTGAAGTTTTCGCAATAAAATACAAATTCAGCGATAAATGGACCAAATTTAAAGCTAATGAAGAGGGCTGGTTTTCTGTTTGGATTCCAGAGTTGAATAATGCATTACAACAGAATAATTCTGAATACATCATAAGGCTTTTAGAAACTCTGAAGACGTGTTTAAACTGGCCATTAACAGAGGTCATTGTAAGAAATGACGTGTTATCCTCCTTATTGACTTGTTTATCCAGCAATATCCCAAGGGCGCAGTCAATGGCATTAGACTCGATACATATTCTGTTGACCCGTCCCTATAGTAATGAAAGCCATTACCAAATGACCATAGATCGAGTTTTTGATAATATGGACTTATTAGATAGCGTTTATGAAAGCTTGTTGTTTGATCCTACAGATGATATAGATGAAACGAAATATCCTATAATTAAAAAGTTCGTGGATATGATCAGTTGTCTCTATGTTTGTGTCCCAAAGATTAAGGAGACAAATGGCCAAATTCAAAAATATTTTAAGCTTGTATTAAAGACAACTTATAACCCAAGCTTAATCGTTAGCGGATTAACATTAGACCTATGGTGTACCTGTCTTCGAAATGATGAATACTTACCCAAGCTGGAGAAATATGTCATTCCTGATCTACTACAGTTTGCCGCGGATGCTTTAGTCTATTATGAACAGATTGATGGTCATATTTCCAAAAAATTTGCGGAGATTGATTTTCAATCCAAGTCCGAATTTCAAACATTTTGTTCCACTTATAGGAAAAGAATAAGAGACATCATTAGGTTGATTTCTTGCGTCGAATTAGACCTTACTTATGATTGGTTGAACAACAGATTAAACAATTATTTCAGCTCTCCATTTGGTCAGCAGGTCTTAAGTTCCACATTTTTGGACCATAAATTAGAGCCTTATTTAGGTGCCCTCTCCCAATACATGATTGTTGAATGTTTCATCAATGGTTGTATAAGATGGAAGATCTGGTATCCAACAGGAGATGATTATGACGAAAAACTAGATTCCATATTACAAAAACTGGAAATTTTGTCAAACCAGTTAATTGCATTAAATTTAAGAGAACCATTGTTATTGAAGAAACAAATCCAAAATTTTGCACTTTTTTTGACAATGTTAAAAGATAATGTGCTTTTCACACTTTTAGAAAAAATCATAACAAGCGCCACGATGGACTATCCAGAAATCAATTTGGAAGAGAGAGGCGCTGAATCAGACGCAGTTAGAGATTTGAGATATGCTTGTGGTATCGAGTTGAATAGGATGGCTTTATTAATGCCTGAATCTCTGAAAAAAATATACCCAGACCTTGAAAGTGTCATTGCCAGAATCATGCCCAACTTATCTTACCATGAAAAAATTTCCTTCAAATCCTTCTTATTGATCATTGTATTGAAGTCTTCATTAGATATGAAAGAGGAAAGATTTGCGGCTATTGTGGATCCAGAACTTTTAGCCTGGTCTGATAAAACAACAGTTGTTGGTCTTTCTGATTTGCATTGGTTTATGGAACGCTTAGGTATTGTTCAGATCGCAGAATATTTCCAGAGGCGTGATATCGACGAAAATAGTGACCTTTTATCAATTCCAATTGATGATGAGGGTAAAGAGCTGAAGTCGGAATTGACCAAACGTTGGCAAAGCTTGTTTCCTGTTCGTGCAACAAGAATGTTCATTCATTATTCAATGCAAAGTATAAAGACAGATGAAGAATTCAAAATGCTACAAGATCTGTGGAGACCTAGGATTGTCCCAATATTACCTTACATCACGAGACTACTGTACCAATTGCAATCCTACCACGATCCAGATAATTGGAAAGGATTACCTACGGTTGTGCAATCCTTCGTCAAGTATTCCACTATTGAAAGATTTTGGGAGGCCGGAGCTTCAAATAAATCAAAGGATGAGTTTATTGATGAACATATGAAAGCGATGCAAACCTTACGAGACTTCGCCGACTCCGTAGGACACATCATTAGGTATACAAGGGAATACACTCTACTTGTTTTAAGTGCCATATCATCACTTGGTAGTGTTTTTTACCTTTTGGACGAATCGCCCGACCTACTACTGAACTCTATTGCTATATTTAAGCCAGGTAGCAATGAGATAAGCCCTGGCGTTTCAACACATGGATGGAAACACATAATGAATATAGCCATTCGTCCTATATTAAAAGGTTGTCCAAAAGATTGTCTGGGGAAATTCATGCCCGCATTTTTGCCTAAATTATTTGAAATCCTGGACCTGCTGCTATGTCAGAAATGGTCCTCGCATATGAATGATATGGACATGAACCCAGTTCCAACTGACGATGATCAAATGACTGAAGAAATTTTGGAAGAGAATTTGTTGAGACAACTAACCACAGTTGTTGTTAGAATAGTAATTGATTGTGTTGGTCAAGGCAATGCCAATCCAAACAGTGCTAAAAGCAGGCTAAATAACCATCAAATGGAGATGAGAAAAATTATATTTAATGATTTAAACACCCTTGCTCCATTTTTGAAACTTTTGAACCATTTAATTTCCTTCAAGGATACAAAATGTTCATTTAACTCCATCCTAGTAATGAAATGCTGCTTAACCTCAGTCCTTAATCAAAACAACACGGTGGATGAATATTTCACATTTGAAGTGATGAAAAATCTGTTACTAAATGTGCTGTGTAATAGTGCGTTTAAGGATTCTTTCCATGAGGCACTTTATGTTTTCACTGTGATTTTTTTGACTCTGTGCAAAGAATATCCCTCTGCTAGAGCGTTCCTTTTTGAGATATCTAATGGTTATAATATTGATGAGTTATACAGAAATTTAAGGAGCGTGGACGAATACAAAACACAAAGGGCACTCATGATTGATTTTATAGATTGGGTTAAATCCACCAGTGGGAAAGAAGATGGTAATGTGGACCATGCAGGCGATGAGAGAAAAAGACAAGAGAAAAGGGAAGCTATCCTCAAGAAGGCAAATGAGAGATTAATTAAGAAGAATAAAGAAAACGGAGACATGCTGGATGATCCGAACATTGAAGACGGTGCTGTGGGTAATCTCTTTGATGACAACTGATAATAAGGTGCCATATATACGTAGATGTGTAGATGAAATTAGAGAAAGTAAATAGACATCTGAATCGTGCTAAAAATTGTAATTATTGTGAAAAAAAAAATTCTGTATTCGCAATTTTTTTAATGAAAGTCGGCAGCCGGTAAATATGCATATAATCAAGCGTTTTAATGTGGGTCTGAACAAGGTATTTCTGAAGATTTTTTCTTCACATATTCCCTAATATTTTAGCGAAATAGGAAACCATTGGCAATGGAACAACTGTGTAAGAGGTACGTGCATACACCGGCGGCTTTTATACAAAACATTGTTGCTAACACTAAAAGAACAACGCTAGCCACGCAATTATCTGTTGAAAAAGCTAAAAAAAAAGTTCCCAAGACAGCTCTTAAAAAGAAACTTAATAGTAGGCCAAAAGAAAGGCTTCCGAATTGGCTAAAACTAAACGATGTTTTTAACATACATTACGAAAAGCCATCTAACTCTGATATAAATAAGGTTAACAGATTCTTCAACAAGGCTAAAGTGGAATTTGAATGGTGTGCAGCTAGTTTTGATGACATACCAGAAAATCCCTTCCTGAATAAGAAATCTCATGAGGACATATTGAAAGATCATGGGGAATGTGGAACTACATTGATTGATACTTTGCCAGAAGTCATCTTTCTCGGAGGAACTAATGTGGGGAAGTCCTCTATCTTGAACAACATAACCACCTCGCATGTAAGCAGAGATTTAGGAAGTTTGGCAAGAGTGTCTAAAACAACAGGATTCACAAAAACTCTCAATTGTTATAATGTGGGAAATAGACTCAGAATGATCGATTCGCCTGGTTATGGCTTTAATAGTAGTAAAGAGCAAGGAAAAGTCACTTTGCAGTACCTCCTGGAGAGGAAACAACTTGTCAGATGCTTTCTCTTACTCGCTGGAGATAAGGAGATAAATAACACAGATAATATGATCATTCAATACATTCATGAACACGGAGTTCCTTTTGAAGTTGTTTTTACGAAAATGGACAAGGTTAAAGATTTAAATAAGTTTAAGAAGAAGGTTATGAGTTCAGGGTTAATGGACTTACCAACTCTACCCAGACTTGTATTGACTAACTCGCTTACGTCCAGTACATCTCCTAAACGGTTCGGTATAGATCTTCTAAGATATGTAATATTTCAAAGCTGTGGTTTGATTTTATGATCACAATATGTATCTATATATTGCTGATTGCATTTCAGCTTTTAACGAAAGTCCGCTATGCAAAACAGGTAACATAGCTGTAATACGTGAGCTCAACCAGCTTTGTTTGATCTTTTCTTATTTCTCCGTTCCACGGTTTTCCGTGATAGAGCAAGCAATATTGATTTGAAAAGAAAAATGAAAAGCGGTCAAGGTTAAAAACTTACAATAAGGGTATTTAGCACTAGGTAGTCGCAGGTAAGCCTCTTAACACCACATTCAGGTATTTGAAGATAATACATAATGTCGATTGTTGGAAGGAATGCTATTCTGAATCTAAGAATTTCACTATGTCCTCTGCTTATGGGCAAAAGATCGTTTGTATCCTCTCCGGTTAGCAATAGTGCAAAAGCTGTGAAATTCTTAAAGGCTCAAAGACGAAAACAGAAAAACGAAGCCAAGCAAGCCACTTTGAAAGCGTCAACCGATAAGGTTGATCCAGTTCTGGGCCGGGCGGACACTCCCTTTATAACACGTATTATGGCAGAGTTAAAAGAGCCTTTAGTTCTATCGAAAGGTTATAATATTGAAGAGGTAGACAAGTTCCTTGCAGCCATTGAGTCTGCTAAGCGTGAAAGAGCTGAGTTGTCAGGTTTAAATACAGAAGTTGTGGGTATTGAAGACATAGAAAAACTGGAAGACAGACGTGAAGCCATCTTGAGAATATTGAGCATGAGGAACTCCGAGAATAAAAATGCCATTAAAATGGCTGTAGAACTCGCACGTAAGGAATTTGAGAGGTTCCCAGGCGATACTGGCTCCAGTGAAGTCCAAGCAGCTTGCATGACTGTTCGTATCCAGAATATGGCAAACCATATCAAAGAGCATCGTAAGGATTTTGCTAACACCAGAAATTTGAGGATATTAGTCCAGCAAAGGCAGGCAATATTAAGATATTTGAAAAGAGATAATCCTGAAAAATACTACTGGACTATTCAAAAACTAGGATTGAATGATGCGGCCATAACGGATGAATTCAATATGGACAGGCGTTACATGCAAGATTATGAATTTTTTGGTGATAAAATATTGATAAGAGATTCTAAGAAAGTGGCAAATCAAAAGCGTAAGGAGATAAGAAAACAAAAAAGGGCTACATTTTAGAATAATTTGAATCATATGTAGAAAAGCTTGTAAATAAGAAACCGTCATATTCTTTTTTTTTTTTTGACCGCGTATGAATCAGTAATTTATTTCATTTTGAATTACTTCATTATAAAAAGTTCTTAGTAATATATGCATTGGGTATACAATCACGTGTACTATCAAATAAAGAAATGAAAATACGGATATACCTCTGTAATTAAGCCCCTAAGAGGGCTGTGTTTTCATCAGGATCGTCTGAGTCTGTTAAATACTCATCGCTATCTACTTCATCATCTTCGGTTTCTTTCAAAATCTCAGCATAGGTCAAAATTTTGTCCCAATCGGGAAATAATACGTAATAAGCCTCAACTAGCCCAATTAAAAGCATGGCACTTCCAATACCAATCCAAAGACCATATAATTTCATGTCAAAGAACCAACTTAGGATGAGAGCCAGGGGAATTCCAAATAGATAGTAAGCCATTAAATTTACTATACTTCCTAGAGATTGCATGCCTTGACCCCTGAGGCAAGACCCAGCAACGGCATTAAGCGAGTCGAAATTTTGCACAATACCCACCAAGGGCAATACTTGCGCAATTAATTTGATGACTTCGGGATCTTTTGAGTAAATGTTGGCGATGAGATTACGTCCAAATACTAGTATGCAGCAATTGATGAACCCAGCAATAAACGAAAATGACAACCCAACTTGAGAAGAGATGTGCGCGAAATCGGTTCTTTTTGCACCAATGAAGTTCGCAATTCTCGTAGAAGTAGATATACCTACTGCAAATGGGATCATATAGAGCAATGCAGCCATAGTAGATACTGCCGACTGAGCTGCTAGATAACTGACACCGTAATATGCACTAAATAACGTCAATAGTTCATATGACAGCTCTTCCGCCTCTAACATAATAATACCTGAGAAGGCTAAATGCCCTAAATCATTCCAATGGGTGAAAGCCTTCCTTGAGAATCCACCCCAGCATTTTCTTCCATCAATATACAATGCATAAAACAATAGTAAGAAAAACATTAGCCAGAAGTTAAGCACAACGGCAATTGCAGCCCCAATAAATCCAACACCAATGTACTTGTTCCAAACGAGAGTGTAACTGACTAATACGTTTAAGGGAGCACATATTGTCAAAACGTAGATGCCTGCATCGAAAATACCTTGGGCTTGTAAAAATCGTTTTAAATTTTCAAAAAAAATATACGCTGGCGCTCCCAATATTAGTACTCTTAAAAATCGTGACGTTAGGTTAATTAATTCTTTCTCAGGAATGATATAAGAAAGAAGAGGTTCAGAATACCACCACATGACAGCAAAAGGTATATATATGACCAATGAAAAAGCAATGCAACGTTGAAGGTGAACTCCTACACTATAGAATCTCCCAGAACCATACGCTTGAGGGCATAGAGTATCTAGACTAGTGGCAATACCCTCGAATATCGCTAGTGTTATATTAGAAGTCATGGATGCTAAGGAGACAGCTGCTAGTTCATTTTTGCCTAGGTGGCCCACAGTTAATGAACATACCATAGGGAAAATTTGTTCCAATAAGAATGTGAAAATTAGAGGGAAGGAATAAGATGCCAAAACTCTTGCTTCTGATTTGAAGGTGACGTGGCTGTGAGCCAATTCTGCTAGTGCCTCAGAATCGTTCTCGTCGATCTCTTGGTAAATTGTGGGAACTGAGCCTCGGCTAGTCACAGATACGAATGATGGTCTTCTGTGGTGTGAGGTGCCTTTAGCGTCTGTTACCGCACTTCGAGTTAATTTCTGTTTCTGAGCTTGGAGTCTATTCATAAATTCGTCATATTCTAGTTCTCTTCCAGAATATTCTTGTATTCTATCTGGTGTGTTGCTTTGACTTGCTTCCTCATTATCAGAGTTGCATACCGATGAGTATCGTCGTTCATGTTCATGTAGGATCCAATCAACATCTTGTGGTGAAAGCTCAGGAGTTTCTGATACCCTTGATGGTAGAGAAATCGTTCTGCTCAGTTCGCCATCTTCTTCATCATGATAGTAAAGGTCAGGTTCCTCATCAATATTACCTAAGTACGGATTTGGTTCATGGACGTTACTTCCAAAATCATCTGTTAAAGATCTGAAACTCCTCTGATCAATATTTCTCGTTCTTGCACGAAATTTTCGTACCAGAGGATTCTTCTTGTTGGGAGGTAGGAAACCTAGCGATATCCTCCTGTGAGTGTTACCGATACCCATACCATTTGTTCGGAGGGAAGGATGCACTTCTGAAAGAGTCTTTGACAAAATTCCAGCCATTTTTTCAACCTCTTTTTTATCTGTATATATTAAGGTATGCTATATGTGTATTTTCCAATGTTTAGTTTTTATAATAAATACTTCTTCAGCATCAAATATACTTGCTTATGTAAAAATACAATCAAGTTTTGTCCCTTGCTTGCGCGAAGATGAAAACTTCCTTAAGAAATATTCTGCATCGCGTGGAACCCATGGAAGAGGATAATAGCTGACAGTGATATTATGAAAAGATGCCAAATGGTTACCGTTTATAACTGTTACTGGTCGCGTCTCAAACGCCCTCTTTTTTCTCCTTATATTTGCGTTTGTTTAGAGCAATTATTGAGTAAATGGTCTTGAAAAGAAATAGAAATATCCTTAGGCATTTCAGTTCATCTGAAAACATGCTCCAATACGGGCAAACCATGAACTTGTTGTTATGAAATTAATATACATATAAACCAAAAACATTGCACTACATACTTAAAGAGTGAATACACAGTAGTTTAAAAGACATCTGGCAATTTTTCAATGACGTATGCGTGACCGCCTACGCTCATCAAAGGAATTCCAGGGATTTTTCTAATTCTTTGTTTCAGGCCGGCATCGTTTGTAGCTACGATGTAACACTTATGTTGTAAGACTCGATGCACTAAACAGTCATCCGCGTACGTACCCTTGTGCGAGCAGCTTAGTCTCTTTATTCTAGGATCTCGAGCCAGTTTCAAGGCGATACGGTACTTGGGGCCCAGTTTTTCTAACTCTGCCATCACACAATCTGTGATTAACGGGTTACATTTTGCAAGTAGACAGTCCATCATTCCTCTAACAATATCGACTTTTTTCTGGATAGAAAAATTTATAAAATTGGTATCTATCAGTACTTGATAAGGTGGCTTTATAGCTTCATTGTATTGAAAGAAAAGTGCACTTGATACTTGTGGTATATTCCTGGTTAGCTCAGGGTCATCTTTAGTTTTGATATTTTCCTGGTTTTTCTTCAATCTCTGGTCTTTCTTGGTGTTCAAAGTTCTTTTTACGAGGCCAAACTTTCTTGTTTTCTTAGCTTTACCCATAATTAACTGTTGTAGTATATCGATATTTCCGTTACAAGTCAATGTTATTGTGTGTTAATGCACAGTAATGTTTAAAGAGGCATCGTTCAAGAATAGTAGTAAGCTGAAAAATTTTAGCCGTTCATAATGATACCTTTAGAAATATGCCAAATTTCTTTGTTATATCTTCCGGTAGGAACCGATAGTTTGAGTAATGTTTATAAAATCATTGCAAGTGAATAAGCAATTAATGGCAATAGTCCACAAACGATAGGTGCATGAGGGTGGCTCACAATCAAAAAAATCAAGCTTTAAAATAGTGGATGTGAAAAAAATAAAGTGCGTCACAGACAGGATTCGAACCTGCGCAGGTAAAACCCAATGCCTAATTGCTTTTCTGAGGAAATAGCAGGGCATCGCCTTAACCACTCGGCCACTGGGACTGAAACACTTTGAAGTGAAAGCATTTCTAGTTTTCTATATCATTACTATGGTGAAAATCAATATTTTCTTGATTAGGAATAAAATCATGGAAAGAAGTGTTGGAATAAAAATTCGCTATCGTCTGTCAACTAATAGTTATAGTATCAATATATTATCATATACGGTGTTAGATGATGACATAAGTTATGAGAAGCTGTCATCGAAGTTAGGGGAAGCTGAAGTGCAAGGATTGATAATGTAATAGGATAATGAAACATATAAAACGGAATGAGGAATAATCGTAATATTAGTATATAGAAATATAGATTCCATTTTGGGATTCCTATATCCTCGAGGAGAATTTCTAGTATATTCTGTATACCTAATATTATAGCCTTTATCAACAATGGAATCCCAACAATTATCTCAAAATTCACCCAATTCTCAGTTAAAATCGTGATTACTTTACGAATCTTGTTTTTTTTTTTTTTCGATCTATTAATGAAATGTGGACAATGGCCCCTAACAAAAAGATGGCAAGGATTGAAATAATCCGTTTATACAATTTATATCCAATTACAGAAATAAAACACATTTGAAGAATGGCTTGGTGGAAAAGCTTATTACATTCTTTCTACGGGAGTTAAACCTAACAAGCGCATACCGTTGTATAAAACTTGTCTTGCAGCACCATATAGAGCCAGACGGGCAGTGGCTAATTCTTCAGTTTGACCAGCAACCCATAAGACGTCATAACAAGAAGAAACCTGGTGAGTCAATTTGAATAAATATGTGACCACGGTTGTTGGCTCGTGGGTTTTGATTGCATTTCTCAAAACATCGGGGTATTGGCCTAGCAGTCTAATCAACAGTTTTGCGGCAGGTTCTTTTAATAACGAAAAATCGGCATTTATCCATTTGTCTTGGGTAATACCAGAAGCATTTCTTTCAACTGATCTTAACCTTGAGTGAGCATATTGAAGGTATGGACCAGTGTCACCTTCGAATGAAAGCATTCTTTCCCATTTAAACTCGTAGTTGTTGATACGCTTACCTTGCATATCTTGAATCATGACGGCAGAGATACCAACTAAATCGGCAACTTCTTCTGGATGCTCAATTTGCGCGTATTTGTTCTCATTCTTTTTCATAACTTCGTGCATTTTTTCCTTAGTTTCCTCCAAGATATTATCTAAGAAGACAACAGTACCTTTTCTTGTTGACATACCTTGGACCATACCAAAGTTGACATGCTGTAGATCTTTAGCCCACTCAAAGCCCATCTGCTTCAAAATTTCAAAGAATTGGGCAGCGTGCAAATCTTGTTGAGAAGCGATAACGTAAATCATCTTGTCAAAATGATACTTTTCATAACGGTCCATAGCTGCACCAACGTCTCTAGTTAGATATAACGTAGTACCGTCCGATTTTTGAACAATAGCCTTTCCTAACTTTTTGTTAAATTTTGTCAAATCGATCAAAACTGCACCCTTATCCTCATGTGTTAAGCCCTTTTCCTTGAACAAGTCGATAGCTTTGAGCATGGATTCTTTAGAAACTTGAGATTCACCAGAGTAAACATCATATTTGATGTTCAAACGTGCATATGTGTCAATATATTTTTCAATAGAAAATTCACGGAATCTCTTCCAAATTTTTAAAGCTTCCTCGTCACCATCTTCCATTCTCTTGAAATATTCACGAGCTTTTCCATTGGTGGATTGTTCTAATGGAATACTGTCACCTTCTTCCTCAATATCCTTGTTGATACGAACGTAAACATCGAACAGGTGGTGAATTGGATCCTTAACTAAAGCCTCTTCATTACCATATCTTTCAAAACCAACAGCTAAAAGACCAAATTGTTTACCCCAGTCACCCAGGTAGTTCATTCTGATAACCTCCCAACCTAATTTTTCATAAAGGTTGGCCAAAAAGCCACCAATAATAGTGGATCTTAAATGACCAGCATGAAATGGCTTGGCAATGTTTGGAGAGGAGAATTCAATAATAACTTTCTTGTTTTCAACCAATTTGCAAGAACCATAATCCTCCTTTCTGGTTAAGATATCTGGGATGACAAGTTTTGCTAAAAATTGAGGGTTGAAGAAAAACTGGATGAATGGGCCATTCGCTTCAACTTTCTCCAAGAAATCTCCACATGGAAATTTTTCAGCCCATTGGACTGCCAAATCCTTTGGATTGGCACCTTTGATTCTCAATCTTGGGATAGGAATCAACAAATCGCCTCTCTCCATAGTATTTGTCCATTCTAATGCTGGAAAAATAAGAGACGAGTCTACGCCGGAAATCTTGCTTAATTCTTGTGAAATGTAATTTCTCATCAAATCCACGATATTTACATCAGGATGAGAATCCTTGGCAACCGCAGGTTCCGCGATAGATAGTTTCTTTAGTTGAGAAATCATATTTGCTGTGCTAGCCATTCTGTAGAAAAACGAGCTATTGCTTTTTCTTTGATTAACAGAATTTACAACACTCAAGAATTTATTTCGTAATCTTATAATATCCTCTCCATAGATGCATTGTGAAAATTGAAGCTAAAAATTTTTTTCGCTTCGCATCATGAAAGTAATTTTTCTTCTTTTAAGTGACGGGCGATGAGTAAGAAAGAAATAACTGACTCATTAGACACTTTTTGAAGCGGGATACAGAAAAAGAAGATATTTCCCATTTCAAAAAGGCTCTACTATATCCTTACCATTTACCAAACTAACCAAAATTTGTAGACGTGGGTCTGCAGGCAAAATTGGAATATTTGTGAACAACAGTGCGGTCGGTAAACAACTGACTTCTTCCCACTTTGCATTTCTCTTTAAAGTTTCTTTGTCTCCGTCCCACTCAACTTTCTGAGAACAAATGATCAAAAACTTGAAAATTAAACTGTATTATTTTGTATATATTAAAAACGTATTTACTTTTCAAGATATCATTAAAAATATAAAATTAGAATTAGAGTACATTTCAAATGCACAAATTAGAGCGTGATCATGAATTAATAAAAGTGTTCGCAAATTATTTGGTGCTGAACATTCTCTTGTACAATGGCTTGTCATCGTGAGTCATTTCTTCAGCGTCGTAGTTGGCACCTCTTCTGGATGGTGGAACCCATGAGGCAGATTTCCATGGTAGAACACCTTCTTCCCACATGGTGTTGACTTCTTCCAAAGTCAAACCCTTAGTTTCTGGAACAACTAACAAAACGTAGAAATACATGAAGACCAAACAGCCCATGAAAACGTAACCGTAGTAGAAGTTAATAGCACCGGTAATAAATGGAGTGAAGAAACCAATCAAGAAACCCCAGATCCAGTTACAAGCTTGGGCGATAGACATACACTTAGACTTGACTCTCAATGGGAAAGTTTCAGAGTTGACGACAAAAGGAATTGGAGCCCATGTAGTAGCAAAACAGAAAATATAGAAACAGGCAAAGACAATCATACAGTTACCAGCACCCTTGGAAGATGGTTGGTCTTGACCATTTGGCCATAATCTGGTGACACCCACGGAAGCATAGACAACCATACAAGCAGTCATGGATGCAGCACCCCATAGCAAACAAGTACGACGACCATATCTATCAACAACGTAAATACCAACAAAGGTGGAAGCAAAGTTAACAATACCCAAGACAATAGAGGTTTCGAAAGAGTCACTCAAACCAACAGCCTTGAAAATAGTAGTACCATAGTAGAAGAAATAGTTATCACCTGTCAATTGTTGTAGAGATTGAATCATAGCACCCATGATCAAACGTTGGAAAATTTTGTTCTTGGTAGCAAACAATTCACCCCAGGATGCATTACCAGCTAATTTTTCTGCTTCAATACCGGCCAAGACAGCTTCGACTTCAGCCAAAACAGATGGATCATCAACAGCAACCTTGTTAGAAACGGCAATAGAACGTTTGGCTTCTTCGATCTTACCGACTTCAGCCAAGTAACGTGGAGACTCTGGAACAAATGTCATACCACCAATCATAAACAAAGCCCAGGCAAAACCTAGACCCAATGGGACTCTCCATTGTACAGAGTTGGAGTATGTCTTGGTACCATAGTTAGTACAGTAACCCAAGAAAATACCGGCAGTAATCATCAATTGGTAGCAAGCAACCAAAGTACCTCTTAAATGCTTTGGAGATACTTCAGAAATCAACATAGGAGATAAAACGGCAATACCACCAACACCCAAACCGGAAATAATTCTACCGATGAAATATTGGTACCATTTGTTGATCGAGGCAATTTGAATAATAATACCGATGATGTAGATAACAACAACGACAATCAAACCCATTTTACGACCATACATATCACCCAATTTAGCCAAAATAATACCACCAATGGCACAACCAATGTTGAAAATAGCGACAATTAAACCAGTTCTAACCTTAGACAAATAATAAGTACCATCTTTGTGTTGCATACCAAATCTTCTGATGAAATCGGTTTGATTGACGAAACCAGAAATGGTACCAGTATCCCAACCGAAAACGAAACCACCAAAGGCGATCATGATACACATAATAGAGACAGTGACATAGGCAGAAGCAGGTCTCTTTGGAATTTCAACGACAGGTTCTTGCTCTTCACCTTCACCATAAGCTTTTATTTCATCTCTTTCAGCCTTGTTTGATGGTGTAGATAAAACCGAGTGGGAGGCTGAGTCAACAGCAGAGAGATGCTCCACAGGAGTTTGCTCTGCAATAGCAGCGTCTTGTGACATTTTTTGATTAAAATTAAAAAAACTTTTTGTTTTTGTGTTTATTCTTTGTTCTTAGAAAAGACAAGTTGAGCTTGTTTGTTCTTGATGTTTTATTATTTTACAATAGCTGCAAATGAAGAATGGATTCGAACATTGTGAAGTATTGGCATATATCGTCTCTATTTATACTTTTTTTTTTTCAGTTCTAGTATATTTTGTATTTTCCTCCTTTTCATTCTTTCAGTTGCCAATAAGTTACAGGGGATCTCGAAGGATGGTGGGGATTTTTCCTTGAAAGACGACTTTTTGCCATCTAATTTTTCCTTTTTGCCTCTGAAAATTATCCAGCAGAAGCAAATGTAAAAGATGAACCTCAGAAGAACACGCAGGAACCCGAAATTGTTCCTACGAGAAGTAGTGGGTCATAAAAAGTTTATTCCCTGGAAAAAAAATTTTGCGTTGCCTTTCTGGAGAATTTTTTCGAATTAGCGCGCTGCCGCTGCATGCATTTCTGAGAAGTGTGGGCATTCTTCCACCAGTTGTTCCTCCTAAAAAAAAAAAGATTTCCTACCCCGCACAAATTCCTGCATACCCCTCATTTCCACGGGGTAAAAAAAAAACATCCCGTAGCAGCCTCTGACGGAGCCGTATGGAACAATCCTGGATAAATATGGCGGAAAAACGGCTCTGGCTGCGGCTTTGTTTAAGGCAGAAACTAGATGAGATGTTTGTTGTTACGGAAAAAAAAATTTGTTGCGCTTTCTGTAGTGGGATTTGTCCTCATAACTTCTCCATGAAGGGGCCATTAAAATCTAGCCCTCTAGTAAAGCGTTATGGGGAGCACTCTTGCGGCGTTCAACGGTGCTGCTTTTTCACTTTTACTGTATGATATGTCTTTCACATTGGGTTTTAGCTATAATTAGATAAAAATATTTTAAGTTGCTTTTGAAGTGTTTAGTAGGGCGTGTTTAGCAGGGCATGTTTAACAACCCCAAATGATTTTAGCGATGAGAGTACTATTTTCTAGGGTTGTTTTTGGGCAGCCTGTTAATGTAGACATCAAGAAATTAAATGCGATCTTAATTCCATTTTCATTCGGAATTTCTTTCCACCGTGTGAATGAAATTTTTCGAGATGCTAAGTATAATAAAAATAAAAAAATAAAATCGCTTTTCTTCTAGAGAATTTTTCCGTGAGAAAGTAAAAACACATAATACTAGCTCAATAAATTTTCTTTCAACCACTCATAGGATACGCTAACAATTTTTGCTGTCAACTGCTTGCCATTTTGTTTTCTTCCGACTACTATCATTTAGGGCTATTGGCAGTATATGCGTAATTTTATCAATTGCCATACTTGTCAAACATAGGTCAGGAAAAATATTAACGTTCCTGTCAATCTAAGACTTGAAGATTACAAGGACATTTTTTTTTCTTACTGTATTTTTCCGTAGAGTGCACCATTCGGCAGATGGATCGCGGGGAAATTGAGAGTTTATGCAAAAAAATCCGAAGGTGGAATTAAATGGGTCCCGCTTTGGAAAGCCCCGGATTTAATCCCCCATTAAGGCAAATTACTCCTCATCCTAGGTGGAGAAAAGAACCGGAAAAAAATGCAGTACCTTTTTTGTTCCCATTTCTTTTCCAAGTAAACAGGCGGAGAATCAAGCTGCTGCAGTTAATTCTCAGAGTTCACTTAACGTTCTCCTGTAATAAACATAAGGAACAACCATCACCCCACACTTTTATCTCTTCCTCACTAACATTGTGTTAGCTTGCATGTTCTTTGAGACTAATGACCGATTGTTTGATCTCTTCTTCCGATTATTGCTGGTCCGATCCCTTGAGCATCGAAAACCAAACGACTGTTTAAGATCTGTAATTGATTAAGACCCATTGGCGATTACTCACTCATCGGCAAAAAAAATGGTCTGAACATGGGTTGAAAATTTTGCTCCCATGAGATTTTTTGTCTCATGTAGTAATTATTTTATTTCTTGAGCAATCTGAGCTTCAACAAGACAGAAAACGAATATGGCAACTGTTATTTCGTTATATAGTGTTGCTGGCGACCGAACACAAAAATGATCTTAGAATTGTAACCCAGGGAGCATACGAACAAAAGATTATTAGCATTTCGTACTTTCTAAAAGTTGAAGAAGTTGGCATTTATTGATTTTATCATATCCTTAATAAAAAGTTGACGTCAGCATACAATTTGAAAATAGCAATATCGAATGCCTATTCCTCCTTTCGTTGTTTGAGTTTACCTAATATATCGATGCATTTTTGCAAAAGTGTGGTATTGAGCACGCGGTACTAGAAGGAAAAATCTCTTCTTTTTACTACGTGTCCTGCATTTCTATCATGGTGAAAATAATCATTATTTTATGTCAAAAATTACTAGTTAGCTGTCAGAATTTTTTGTTTAAATATTGTTGAATTCCTGTCGCAGGTTAAAGAAATCGAAAAATAGCCAATGAACTAGACAGAATCATTTGACGAGTTAGGTAAATTACTGTGTCAAATAATTCAACAACGCGTTTCTACGTGGTGGGCAGAAGTCCCTGGAATACTTCAGTGGTGGTACACTTTTCGACATTAGAATTGTCTCTGAATTGTCACCCTGCTAATAAGTTATTTGTATGGACGCCAATAAAAGCATACAAACGCAGCTTTCTAGTACTGCGTTTAATCTTGCATGAACTTTTCCCTCCATTGGGGCGAATATTCACTGTGCGATGTATACTACCTTTTTAGCTACTGGAGCCACTCTTAAAGCATGATTTTTTTCCTTCCTGCCATCTAAAGGTTACTTACGGCAACTTTTCCATAAATTGTTGCTGAAATAACATATAATAGTACCAAATGGGCCTATCAATAAGTTTACAGCCTACAAGATTTTCTTCCACTAAAATATATTCGAATAGGACTTTGGCCAAAAACTGTTCATTAAGGGGCAGACTGTTCATGTTTTCTCGCAAATTACCTTTTTAACAAGGTGAAATTATTTTTTTTGGGGAATGCTAACTGTTTATCATCTGCCAGGAAAGAAAACTTGGATCCTCTTTACCAATCGCCGCCAGTAGTACATCATTTCTTATTAAATAAAAACATTTTCGTATCATTAACCCTTTTTCAAACATATATGGAATGTAGTTTGCCAAGGATGATCATAAAGGCCTAAAATGATCCCCATTTTCTTTTTATTATCAAAAATTCAGGTTTATTGGCAAGCCTTCTCTACTTAGTCGCAATGCCAGTTTAACACTGCGGAGTTTAGTAGCTTCATTGTAATGAGGTGATTCTATTTAATTTCAGGTAGAAAAGTGCAGTATCGAGGTGAGCCCTGCATATGTACACTGATTGTGAAAAGCTCCGGCTCATAATTAATCTTTTTTAATGAATTATAGAGTACTTTGTTTATAATAGAAGACTTTTTTTTTTCTTACTCCCAAGGTGGCTTATCCGAGAAATAGAGCTCATTTCGCTTTTAGCGCGACAAAACAATAACTTTGAAGGGTAAAGCTGTTAACTTTTCTTCAAAGCTTAGAAAAGAAAAAAAATTAATAAAAAATTATAAATTTATAAAAAATTATACTTCTATTGGCAACATCTTGCCATACAATATAAATCGTAAGGGTTCATTAAAAATATAAAATCAGAATTAGAGTGCATTTCAAATGCACAAATTAGAGCGTGATCATGAATTAATAAAAATGTTCGCAAATTATTTGGTGCTGAACATTCTCTTGTACAATGGCTTATCATCGTGAGCCATTTCTTCAGCGTCGTAGTTGGCACCTCTTCTGGATGGTGGAACCCATGAGGCAGATTTCCATGGTAGAACACCTTCTTCCCACATGGTGTTGACTTCTTCCAAAGTCAAACCCTTAGTTTCTGGAACAACTAACAAAACGTAGAAGAACATGAAGACCAAACAGCCCATGAAAACGTAACCGTAGTAGAAGTTAATAGCACCGGTAATAAATGGAGTGAAGAAACCAATCAAGAAACCCCACAACCAATTAGCAGCTGTAGCAATAGACATAGCCTTAGACTTGACTCTCAATGGGAAAGTTTCAGAAACAACGACATAAGGAATTGGAGCCCATGTAGTAGCAAAACAGAAAATATAGAAACAGGCAAAGACAATCATACAGTTACCAGCACCCTTGGAAGATGGTTGGTCTTGACCATTTGGCCATAATCTGGTGACACCTACGGAAGCATAGACAACCATACAAGCAGTCATGGATGCAGCACCCCATAACAAACAAGTACGACGACCATATCTATCAACAACGTAAATACCAACAAAGGTGGAAGCAAAGTTAACAATACCCAAGACAATAGAGGTTTCGAAAGAATCACTCAAACCAACAGCCTTGAAAATAGTAGTACCATAGTAGAAGAAATAGTTATCACCTGTCAATTGTTGTAGAGATTGAATCATAGCACCCATGATCAAACGCTGAAGGACCTTTGTCTTGCTACTAAACAATTCACCCCAGGATGCATTACCAGCTAATTTTTCTGCTTCTACACCAGCCAAGACAGCTTCGACTTCAGCCAAAACTGCTGGATCATCAACAGCAACCTTGTTAGAAACGGCAATAGAACGTTTGGCTTCTTCGATCTTACCGACTTCAGCCAAATAACGTGGAGACTCTGGAACAAATGTCATACCACCAATCATAAACAAAGCCCAGGCAAAACCTAGACCCAATGGGACTCTCCATTGCACAGAGTTGGAGTATGTCTTGGTACCATAGTTGGTACAGTAACCCAAGAAAATACCGGCAGTAATCATCAATTGGTAGCAAGAGACTAAAGTACCTCTTAAATGCTTTGGAGATACTTCAGAAATCAACATAGGAGATAAAACGGCAATACCACCAACACCCAAACCGGAAATAATTCTACCGATGAAATATTGGTACCATTTGTTGATAGATGCAATTTGAATAATAATACCGATGATGTAGATGACAACAACGACAATCAAACCCACCTTACGACCGTACATATCACCCAATTTGGAAAGAATAATACCACCAATGGCACAACCAATGTTGAAAATGGAGACAATCAAACCAGTTCTAACCTTAGACAAATAATTAGTACCATCTTTATGCTTCATACCAAATCTTCTGATGAAATCGGTTTGATTGACGAAACCAGAAATGGTACCAGTATCCCAACCGAAAACGAAACCACCAAAGGCGATCATGATACACATAATAGAGACAGTAACATAGGCAGAAGCAGGTCTCTTTGGAATTTCAACGACAGGTTCGTGCTCTTCACCTTCACCATAAGCTTTTAGTTCATCATTTTCAGCCTTATTAGTTGGTGTAGATAGCACTGAATTAGAGGCCGAATCGACCGGAGAGAGGTGCTCTTCAGGATTTTGCTCTGCGACAGCAGCGTCTTGTGACATCCTTAAAGTAAAATTAGGAAAATTCTTGTTTAGTTGTTTTTGTTTTTGTTCTTAGAAAAGACAAGTTGAGCTTGTTTGTTCTTGTTTTTTTTATTATTAAAACAGAAAAATTGGAAAAAAGAAGAAGATAGTTACGAACCATATGTCTTTTCTCGAGCTCTTTTTATATGTTTCTGTGCTTTCTATATTGTATACCCATTTGCTCTCCATTGTCTGCAAACCAAAATCTGCATACAAATCCGAGACATCTCTTGGATTTTTTTCAATGAAGGCACGGAGGGCATCTGAATAATCTCAATACTCAATGAGTAAGAAATGAAATTTTTTAAGGAACATTTTCAATTTGCCTACGGACTATTCTCTGCAAAGTTCCAACAATTTCTCCTTTTTTTCCAGCGTTTAAAGGAAAAAAACTGGTTTTCGATGCCGGGGCCCCACAATGTACCTGCACTTTTTGTGGGGTAAACGTGGATAAAACGAATCTCCGTTGCCTAAAAAACATTTTTCTTCGTACGGTCCCCTCTGCGTTCAGGAAAAAAAGAGATCGGGTGGTGAGGCTAGGTAGCGTAGCCCCTTGGAGGAGGCATATGAAACATTTGTCTTGGCGCCGCACACGGGAACTGCGCACTTCTTTTTGTCCTAGGTTGCCTATCACACCATTTGGTGCACCCGTGCTCGTTGTCACTGCCTTTTTTTAACAATTCTTCCTTTGTTCCTCTGAAAGCACGGGCCGGCGCACTCCAATTACCCCTACATTAATTTCCAAGTGGTAGCAGGGGGATGAACATGTGAACATGTTGCAACAACTGCGGTATCTTCTTCGGCTTGTGTTCGGAATTTCTTCCTCCTGTTTCGGTGTGTGTTGCTTATTTTTTCCTTGCCCCTTTGCGGCATCACAGCAGCCGTTGTTCCGTATTCCGGCTGATAAGCATGGAAAGATTTTCCAACAATACTCATGAAAAAATGTGTTGGTGTCTGAGTAAGCTAAATTTTCCCAAATTTGATGCCATTCAACCCGAAAACTTAAAATGTAAAAGGGGTTGAGGTAGTGCAGCTGTGTGGCAAAAGTCAAAAAAAATCTGTTGCTTTCAAGGAAATGAAAAAAGGAAGGAAAAAATGTCCAGGACAGAAAAGCCATCCCCTTAGCAAAGAAACCTGCTTAGAGATTCTTGAGGCTCGAAAATGGTTGGTGGTTGGACTTCTTTTGAGTTTTCCGTCCGGATTTCAAACGAAATCCATCATCACGTTCCTGGCAACAAGAGGATTATTGAACGATTGTCAGGAGGAAAGATTACTTAGTTGGTTTTCTAACTCTACTGCGCACTTCTTCGTGGGTATCACAAATTGCACACACATACATTCTTATTATTTGATACCGCTTACGATAACCGGAGACTTCTTTTTTTTCCTGTTCGGCTCTCGCCGATGGTATGAAGTTAAATGGTAGAAAAATTGTTTGTTTTGTTTACAAAACTGGATACGGAAAATTTGGAAAGAAATCAAGAAATGTTAAAATTCTGTTTGATATCATGTACCAATGTCTTTTATTAACTGTATCAGAGAATTATATATATAAAGTCATAAATCTTGTGTATTATTTATCATTATTGACTAGCACATCGAATCTTAAAATACACTATTATTCAGCACTACGGTTTAGCGTGAAATTATTTCTTGCCGAACATTTTCTTGTAGAATGGCTGGTCATCATGCATCAATGCATCAGCATCGTAGTTAGCACCTCTTTGAGATGTTGGAACCCATGAAGCAGACTTCCATGGTAGAACACCTTCAGCGTACATATCATTGACTTCTTCCAAAGTCAAACCCTTAGTTTCTGGCACAAAGAAGAAAACGTAGAAGTAGGCGAAAACCATACAGCCCATGAAAACGTAACCGTAGTAGAAGTTAATAGCACCGGTAATAAATGGAGTGAAGAAACCAATCAAGAAACCCCACAACCAATTAGCAGCTGTAGCAACAGACATAGCCTTAGACTTGACTCTCAATGGGAAAGTTTCAGAAATAACAACATAAGCAATTGGAGCCCAAGTGGTAGCAAAACAGAAAATATAGAAACATGCGAAGACAAATCATACAGTTACCAGCACCCTTGGATGAACCATTACCTTCACCATTTGGCCATAATCTGGTGACACCAACAGAAGCGTAAACTACATAACAGCAGACCATACCAACGGCACCATATAACAGACAGTTACGACGTCCAAAACGATCGACAGTGTACAAAGAACAACAAGTAGAGAAGAAGTTGACGACACCGAAAACAATAGAAGTTTCGAAAGAATCACTCATACCAACAGCGTTAAAAACGGTAGTACCATAGTAGAAGAAATAGTTATCACCAGTCAATTGTTGTAGAGATTGGATCATGATACCCATCATAGTACGCTTAAACATGGCTGGCTTACCAGTGAACAACTCACCCCATGATGCTGAACCAGCAGCTCTAGCTTCTTCAACACTAGCTTCAATAACTTCCAATTCTTGTTGAATAAATGGATGGTCTGGGGCAACCTTGTTAACTTTGGAAAGAGATGCTCTTGCTTCGTCAATTTGACCAGCTTCAACCAAATAACGTGGGGATTCTGGAACGAAAGTCATACCACCGATCATAAACAAAGCCCAGGCAAAACACAAACCTAATGGAACTCTCCATTGCACAGAGTTGGAGTAGTTCTTAGTACCGAAGTTGGTACAGTAACCCAAGAAAATACCCAAGGTAATCATCAGTTGGTAACAGGAGACTAAAGTACCTCTCATTTCCTTAGGAGCGACTTCAGAAATCAACATAGGAGATAAAACGGCAATACCACCAACACCCAAACCGGAAATAATTCTACCGATGAAATATTGGTACCATTTGTTGATAGATGCAATTTGAATAATAATACCGATGATGTAGATAACAACAACGACAATCAAACCCATTTTACGACCATACATATCACCCAATTTGGCCAAAATAATACCACCAATGGCACAACCAATGTTGAAAATGGAGACAATTAAACCAGTTCTAACCTTAGACAAATAATAACTACCATCTTTATGCTTCATACCGAATCTTCTCAAGAAATCAGTTTGGGCGACGAAACCAGAAATGGTACCAGTATCCCAACCGAAAACGAAACCACCGAAGGCAACCATAACACAACAGATAGACACAGTGACATAGGCACCTTTACCTGTGTTTGGGTTGGTAAGTACTTGGTCGGCCTCAGCTTGGAAATCATCTTGAACACCTTTTTCTTCAGGCATGTTCATTACCTGAGAGCTATTCGAAGGCAGGTCAGCATTCGAATTCTCACTTGACTTTTGTGGAGATATTAAATCTGGAGTTGAATTCATGATTGTTTAACTCAGATGTAAATTTTGTTTGTGATTCTATTATTTATGAAAAGCTATTAAGTAAACTTATGGAATATTCATGCTGAAGATAAAACAGCGCCTGTATTTATATGCAACCCCCAAGTGAAAAAAAACTTTGACTTTTCTTCTCTTCTGGAGAAATTCTCTGGGGATATAGTCCCCAGATTTTTTGAGTGGGCCCCCAATGTCCCACATCGTTATTGAGTTGTTTCTTTCTCCAGAAGGTCGTTGTACAGTCATTATAATGGCGGTCAGTATAATGACCTCCGGAAATACCAACATCGGGGAAAGCGGAAAATCTGGAAAAATTCTCCACGAAGCTTTCTCTGTGATAATCCGCGACCGAGAGTTTAACCGAATCCGCGGAACGAGATATTCCGTGTTTATTGCGGTATTATATGAGCCGGACGAATCCGGAAAAACTACGTGACAGGAACGATGACCGGGCAGCAGGCGAAGCTGGAAGAATATAGCTAAGAAAATGCGCACGGAAAAAAAGCACTCCCGAATTTCTCCGTGAAAAGAGCCTACTAGGGGATAATAGTAGGTATCCGTTAATATTACCCAACTATTGAAAACCAACCAAATGCAAGAAGATGCAAACGAGCTAGAATGTTCCGCGAATAGCTCATCTTACAATTTTTTTCTTTTTTCAAGAAAAAGAAAGTATTTTTTTTTTTCCTTTCATTTCATTGCTCCTCCTCCAGGTGTTATCTCGAGAAGATGAAGGCTGTCTGCGATGACGAATAGGAAAGAAAAAATTTTCCTTAATTTTGCTTGCTTAATTCTTATACGAATAATTCGCTTCTTAATCAACATCGGGCTTCATATTTACCAACACACATTATTGATTAACAATACTTGCCTTAGGTTGAAATTGGACGCCGAAAGAGAATTTATAGCTAGTCAGCTGTTCTTCGGCGTAATTTTATTAATGGACATACAGTGTACTTTTCAAACTACACCGCCATTTGATATACCGGTGTAATTTTTGATGAAGTGTCAGAATTAGCCGCACAGTTAATTGAACACTTCGCTGTAAGGTGTGGATGCAGATTAGATAAGAGCATTAGGCACCACATTTCTTCAGGCTTTTCCTGATGCTGGTTTGGATATTGCCTTCATCCCGCACCAAAGCTGGCGTCCCGCATGAGGAAAATGAAGAGTTGTAAGCAGCACTAAATTCCGAAATTAAAGGGCGGGCGGATGCCACCAGTAAAATATTCTTGATCAGTCTTTGATATTTTCAAATGATCTCCCATTGTAATCTGAGAACTGCCTTTGTTTGGCTACGTAAGGCAGTATGAGGGTTGTAGTTAGTAGTAACCCTGTCTAAGATTCCCGGTGCTATGTACTTCTCTCACAATAATACAAGTAGTGAATGTCACTTAATAAATTTTTGTAATAAAAAGTCTACAAAGTTTGTTTGTGACTTGTCGAAATTCAATTCTATTGCTTTCATTTTTCTGTAGAGAAGAAATAATATTCCGACAAAATGTAAATAAATATGCTAAAGTGGAATTATGACAAATTTCTTGGGAGCCATTGATTTTTGCAATAGAGGCATGAAAGCATACTGCACACACATCCAATACTTAACTTTGGCAAATGAGGAGCCTAATTACAGAGATAACTTCAAACTACATAAAGAACCAAGATACTAGTTAATGGAACGCCTAGACGATCATACTTAACTGAACGAAAAGTAACTAATGAAATACAAGTCTCTTTTCGCCGAAATTTGAATTTAACAAGTCTAGTATACCCATTGTTAGTGCATTTCTCCGTGTTTTGAGACGCTTTTTTTACATGCTTCTAAATTAAGGCATCATCCATGCTCGGCAGCCGTAGAAAATCATTAGCCCCTAACTTCCAAAAATAGACTACGCGCTACGTGAGACGCTTACTTCAGCTGTAGTATCCTAACGTGAAGGTTTTTTTTAATTTACCCCATAAGGATCGCGTCAATAAGATCGTTTCCATTTTCCGACTTTGCAGATTAGATGGATCCCTAAAACAAAGTGCATAGTTGCGGTATTTTGTATTTGAGCCATTTAAAATAGTCTGGAAGGTTTTCTTTTTGATTAAATACATTTGGTGTTTCATTAAACCTGGAACAATACATATGATCACTTCATCCCGATAAATACCAAGCCCCAGGAACGTACTTACTCCTACCAGCACCTGTATTATAACCTTTTCTGAGAGTTCTTTTGTTTTGCTTGCAAGGGTATATTTCGCAGATATCCACGAAAACTTTATTCATTTGCTCAGGCTATATTACATTATATATATATATGTATGGATACATAAGAAAAATGAGATGAATAAAAACGACAACTATTTATTATGGCAACATTGTTTACTGTGGCTATTTCTCGCATCACTCTTATTTTGAACAATAGTATCGATTATGTGACGCAACAATTAAAAAGGGGTATAACGATAACTTGCTATAATTATTAAAATTTGCAATATTAGATTTGTGTAGTATTAAATCACAGATAGGAAAAAGCATACGAGACCTTCCCACTTTTGCTCATGCTTCATTGTAAGACTCCTCACTAATCACATCTGATTCAGAAATGAATGTTACTTCGGTCCAAGCTACACCGTGAATTTTCTCCCCGCCATTTATTTGTAAAGTTGAGCTTTTTGGATCAGCATATTGGTATATAAATGGCTTAGTACCAGCAACACCAGAGACGATGTTTTTAACAAAACTTGGAATTTCGCCCATCACATCAATTCTTTCAACTAGGTTGTTCAACGGACCCTCCACAACAGCACAGATCTTATTTTCTTCTGCGACGTTCTTGTATTCTTCTTCCTCTTCATCTTCCTTTTCATCTTCCTTTTCATCCTCTCCTTGTAAAGCTTGTTCAGTCCCATTCTCGGATTCCAATTGTTCATCCTTGACTTTGGTATTGATACCTTTGAAGGTGATCTTAATATCTTTTGGAACTTTCCAACCAACAGAATCAATTTCTGAGTTTAAGTGCTCAACAAGATTGTTAGTTGTCATCGCTAAAACTTCTTTATCATCGGTAATAATACCAGCAGAAATTTTAGTGTTGGCATATGATTTTGGTGTAGTGAACTCCATCAACACCGCGGAATACTTTTCGGAATGGAAAAACATGAAGTTCCATGCCTTAGCTGCGTGATGAGGCTTCATGCCTTGGAAGGCCATTATAAATGTCGAAATCGCAGGGTCTTCCTCTTTAAAAGTAATCGTGCGATCTTCATAGGTGATTTCGACTTCTTCACTGTCGCTTTCTTCTTCACTACCAGATTCCTCCTCAGAATCACCAGACTCTTCATCTTCGTCTTCATTATCATCCTCATCAGCTGAGGATTCTTCTTCATCAGATTCTGGAATAACTTCTTTCTTAACTTTGATAGTACCGTGACAAGCATTCCTTGGCCAGAAAACGTGTCTCATGCTACCCCATGGTTCATTGATATTGTTACCATAATAAGTCGCAGGATCATCGCCTATCTTGGCTCCAGGGGTTAACCTTCTTATATGCAAGTCAACGACAGATAAATCACAAACACTGGATTGAATGTGATAGCTTTCACCGTCTTCACTTAATTCTACAGAAAGATTGTCGGCATAGAAGTTTGGACCTTCGATGTAAAAATTTTCCAACTTGGTGGAAGTCCAGATATTCAAATCCTCTGGATTCTTCGAGTCAAAAATTCTGAAAGTAAATTGGGATGCAGTGTGCAACCCAATGATGTTCGAATGAATAACCTGGGCAAATCCAAAGATACCTGTTTTCAAGTCACTGAAATAAAAGATAACCGATTCAACGTTTGTATGGTCAGGAGCTTGCCAAAAAAAATCTTCACGACTGGTTTCTCTGTAAGGCTGCTTATTTTTTACCCTATCAGCAACACTATGAATGTAATCTTTCCCATATTCAGGCTCAGCCATACCAGTGACTGCTGAGATCCCACCTTTTATCCACTTCAACATTATATTATATTATACAAAAGCTTATTCGTTTCTTTTTTCTTGATTCGATGCAATAAATGACTGAATCTTTTGATCTTCTACAGATTTCAAATTATCAAACGAATACAAAAGAATTCTATCAACAGGCTCTATCTATATATAACAAACGAAAAGCCGTGCTATTCGTGAATCTCAAGGAGTAATCTTGCAAGATATCCCCGAATGTTTCAATCAACCAGCTGTCATTTCGCTTTTGTTTTCTCCCACTCATCGCAAGTTTGCCTCCTCAACAACAAAAAAACAACGAAAAAAAGCGGTACTAAACCGGACCTGAAGTTCCGTGGAAAGTGAGATTTATATTATGCAGGATTTTGCTCAGATTCTCTCAAGAGCAATATCATAATGCATAAGTGATGAAAAGTATGGCAGAAACGGTGGGAGGAACCGCAGTTTTAGCTAGGATCTGGAAACAATCAGTGATTTGCCATTTAACAGCTGGGGGAATCTAAATACTTTTGAATTTTAAGGTTTCCAGCACCATGCTTCGCTTTACTGGTGCTCGCGCTATTAGAAAGTACTCTACTAGGTATGCACTCGAGCACCTGAAAGAAGGTGCTCCTCTGAAAGGGCTGTTTTCTATTGAAGGATTACAGAAAGCATGGTTCGACCGAGTGAAATATCTCGATGCAAAATTGAACGATTGTACAAATGAAGCGCAACAAAAACCCTTAGAAACTCTCATCCATGAAAATTCGAAATCTGCTTCAAAGAAACATATCGTGAACTATGCGTCATCATTGTACAACTTGAAATTTAGCATGTCTTCCCTTCAGGGATGTATCAGGACTCCGCCAGAGGAATGCCCCAGGCTAGGTCCAGAGGCGCTACTTCAGACCCCTGATTTCAATAGGACAATAAGCAATGAGCCATTGACCACTGGCAACGAACGTTTGCAAGCAGCTCTAATTTCTTCATTTGGGTCTTTGATGGAGTTCAGAACATTATTAATAAATTCAAATCTTGCTATATCAGGCGACGGGTTTACGTGGTTAGTCGCAAGACGGCAGCTCGACAAACGTGCTATGCGCAACGACATGCCAAACAGGGATATTGAATATGATAAGCTGTTTATATTGAATACGTACAATGCGGGAACTCCCTTCAACTTCTCTACATCTGGGGTAATGAATGAGCTCAATAACCAATATACCAACATGGAAAAACAACGAGCCAAAGAAGCCGGTAATCTTGAAGATTCTGAGATGACTGCCAAGCAAGCCAAGACAAAATTTATTTATGAAACCCAACAGAAAGGTTTTTCTGGGAAAGAGGTTTCATATATCCCGCTTTTAGCCATTGATGCGTCACCAAAAACATGGTTAACTGATTATGGCGTATTTGGGAAACGAGAATATTTAGAAAGGGTATGGGACTCTATAGAATGGAAAATTGTAGAGTCAAGGTTACCTCAACGTACTAAGATCCAAGCATTCAACACGTTATGAATGAAACTGGTAATGGGAATTTTTTCCTTTTGATATAAGTTGGTAGTCTCTGTAAATATATAAAGTCAAACTATTCGTAATGTGTATATAACGTGGTCTTAAATTATTTTTATTCGTATCTCTCCCTTTTATTTGCCTGGCTTTGGTGTCTCATAGCTTCTTTTCCCTCTTTTAAGCTCACTTTACTGACTTTTCCTGCCGACCTTTAGACTTTTTACTCTGCTCAGTAATTTGCTGCCCGTCGATTTCTTTTTCATATTGGGCTCATTGTAGCGCACACCCAAATAAACGTCTTCCTCATCTTCATTGTGATCATCTTGGCCGTCGAAATCAGTAGTATAATTGGACTTATGCGTTCTGTTAGGAGAATTAACGGTTTTCGACCTTCTAACACCTTCATTGCTGTGACCAACATCATAGTTGTCTCTACTTAAACTCAAGTTTCTTCTAACGCCTGTCATGGGGGCATTGCTATCACCGGATCCTCCGAGACCTAATCGTTGAGAAAGTGACTTATTTCTTTGTAAACCACCGTTACGATTATGATAGGAATGAGCTTTTATGTCGTTTCTAATGGCAGCTGAGGAGGCCGGCGCCCCATCTAAAAACGTACTAGAACCTAATCCCGCAGTAACTGGCCCATGAACCAATTCTGTCTTATTTTTGGCATCCATTTGTTGGACGTTACCCAGGTTTGCTTTTATTGCGTCCTGCGTATCACCACCTCTCCTTAGAGTCTGCGAACTGTACTGGTATATATCAGAATCATCTGTATCATCTCTCCCAAAAACCTCATCCAGGGCAGACTTCTTGGTTGAAGCGCCACCGATGGTACTGTTTGGACCATCGACCGGAAATGCTAAAACAGGCGCAGCTTTGTTATTTTTATTTCTATGAGGTGTTACTGCATCGAATGGGCCGTCATGATGAAATGAGCCACCGAACAATCCAGTTACATCTAACTTATCGATAGTATCGACGTTCTTAGGAACAATAACCTTACTTTTTCTCTTTCCCTTCTTAGAAGGCGTTGAAGATGAGGAAGCTTCACGGTGATGGTGGGATGAAGATCTGCGTGAAATATATGTGCCGCTGTTGCTATGTTCGCGGTGAGAAGAAGGACGAGAAACCTTTTCCTTTGGATATGCACGCCTTGATCCATTGGTTGAAGTGATCTCTTCGTATGAGGGTGGTAGGTCAGTGTTTTCTCTTGTGTTACCTACTGTGCTTACGTCACTTTCCTCCAAATATCTTTGCCTTAATTGTTCTTTTTCTTCTTTAGCAGTCGGATGATTTTTATTCCTTGAAACAGGTGGGGGAGACCTTCTAAAATCGGTTGCAGAACTCACATCGTCTAGGAAAGGATTCTTTGAGGAAAGAGGTCTCGAAGGTGGTGATAAACTACCACTACTAAAGCTCTCCAAACCAGAATAAAAAGCACCCTGCTGATCTGCGTTTCGCTGGGGTTCATCCTCTGGAATGTTTGGGAATGATAATTGTGAAGAAGTTCTTGTGTTCAATTGTGGCATATCAAATGAATTGGTACGAGATTGGTTTTTCGCCCACTCCTGAAACTGGGAGTCATTTTTATACTGATTAATACTTGAATCAACTGTGGCATTTCTAAACGGGTTATTAACAGAAAATGGCCTACTAGAGGTACTACTGTTTCTATTCTCCATGCTAAATCTTGCGTATATGTATCAATTTTTCTAAAAAAGGAAAATGCTGGCAAAGTGTAATGGAACCTACAATGTATCAACAATTAAGCAGTCGAAGATTATGGTAAAATGACGTTACGTGTTCGAAGGGATAGGTCTGCAAAACACTTAAATTCCTCGAATAAAAATAACAATAAAAAGAGCGAGGTAGATCGGATATATTTCGGATTCTACACACTATAAAATACAAATTAGAAATTTTACAGAGTTACCTCCCAAGAAAGAGTATCTTCATTTTCTAGTGAATAACCTATCGCCAGTCACCATGATCTGCTGTTGAACCAACCTCGAGGCGGGAAAAAAAACAAAAAAAAAAGTAACGCGATTTACGCTCCGTGCACGACGATTCTTTGAGATGGCTGCCAATGGTTGATCACAAGTACTAGCTTCTACACAACTGGATAAGAATGACGCATATATACTTTTAAGTATGTTGTTATTAAATCTGCTATATAATGATGTTATACGTGCATTGGTCAAGGAGAAAAAGGTTTTATGTTATGAACTTTTGTTAAGACCATTCAAAGAACAATAAGTATCGAGAATATCGAAAGTAGTAGCAAGGAAGCTATACGAGTTACATGTCCAGCTGGATCTTTGTTAAATGTATAAGGACTGCTCAATCGAACGCCTGCTCCCGAAGCACTGCTGGTTCTATTAGTTGAATTTGACCACTCTTCTGAGGCTGACACAGAAAAGCTGTCGAATTGACTACTGGATGGTCTAGCACTTGTGCTTGCTCTTGAAGTATCATAGAATGACCGGCCCGCACCTGTAATCACACCGTTTGAGTATGCTGCTGTCAGTTGACCTGGGACAGTGAACATATAGCCTGACCTATAGGATGGATAAAGAGTCAAGTTTCTTGTATTACTACTATTCATCACTTTTGCGTAAGGAATGTAACCAGATTTGATCTTCTTGATGATAGTGGACGCGGTAGTTTCATTTGTCTCTTCAGTAACTGCGTCATCTTCAACCTTCTTTGCCTGTGCAATGGCTATAGTGTTATCCTCTAAGTCCATTGCCATATATATATTTTTCATGAAGGCTTCTCCGAGTATGTTTACTCCAGTATTTGTATTAGCGTATAGTGTTAGAAAACAAGCTTCCTGTCCAGAACTGAAAAACATTGAAGAATTAGTGGATGTATCGTAAGTAGATGATAATAAATCACGTAGGGGTATTTCAATTGTCAATTCTCGAAGCCTGAAACCCAAGGAGACACCCATATCTGCTATAGAACATTGGACTAGCCACCTATCTAGTGATTCCACATAAGTGGCCGCAATTTGAACGGCAATCTGAATAATGGTACTAGTTGGCAGGTAACTGACCGAAGAAGTTGAATCAAGTAAGGCTGGGCTCAGAAAGTCCTTCGAAGTCATATTCAAACTTTGTCCGCTGTCAGACACAATATAAATAGGGCCTAATGGCACAATTGGGTACCCAACACTAACAGCATTACTCACTGGGTCAACGTAAGGAATTAAGTCAAATTTTCCCAGTGTACCGGTAAACAGCGAAGGATCCACCCCTCCAAGAAGTAGCTTCCCACAATTAGATATTGGATCTCTATATGTTTTGTACGTGGAAGTGTCTCCAGCCAACCACAGTGAATATGACGAACTTTCAATGATATCTGCATCTTTCAATAAGGATAGAAAATAAGACTGTTCTGTGTATTGTGAGCTATCAATAGCATTGCCTGGGTTTGTGACCTTCCCGCTTAAACCTAACAAGCCTGAAGTCTTAAAATTCGAGGACTGAATATCAAAGAAGGAAACGTTTGAAATCGATAGGCTTCCCGAGTCAAATTGTACGTTATCTCGAGTTACCATTAAATCGGTTATCAAAGCGGTCGAGGAATTTTCTGAGGAAACATTTGTAAAATTCATATCGTCTGTCACCAAAGTACAGTTAACAGCTCTACCATCAATGAAAGAAATCTCATATATTTGGCCAGGAGAAACAGGAACAGATGATGTAGAGTCATTCATGAGGTAGCTGGGATGCTTATGATATACACTGGAGTATTCGTTATGACTTTCGCTTGTTCCGGAAACCAGATTTATGTACGGTTGGATAATATCCACTAGCAAACGTTGGCGTTGACCGGGAGTGCCAAATGTGCTATTAACATAGTAGTTTCCTCTACCATCTTTACCCACGGCTAGTACAGGAAACGGATCCTCCGTTGACGAAGAGGTTCCAGACTTTGCTGTAGTTGTTGTATTTGCAGTACTAGCCGTTGCAAACTCTAACTGAAAAGTTGATATGAGCCACAGATACCATAAAATTAGGCATGTCATAGCAAAAAATCAACGGCAAATAAAGCAAGCACGCAGTCACGATACGTTCAAAGATCTTTCCAAGTTCTGTATCCTTCTAGAACGATTAGTCTAACGCAACTGATATATCCAACATTCTAAATATAACTTATTTTGGTATTAGCTGCATCATTCTACCATGATGAGCTGCGGCGTTCAATATCTCATTTTTTTTTGTTCGGGGTAACGAGGTTCATTGTTACAAATAGCACGACCAAACGAGCGGTATGATACAAAGCACTGCAAGTCATAGCTGAGGTAAAAAAAAGAATGAAGATCTCATTGTTTGGGTTAAATTAGTTTCAAGAGCCTCTTTTTTAGGCTCGGTTGGTTAAAAGAGCAAGAACTGAAACATTAGTGCATCAATTTTTATAACAACTTTGTAATTATGTTGATAATTGGCAGTAAAGTTACGAAATACACACTAATTAAAATATTGAACACTTACAATATAAAGCTGATATCAAAATAAATATCGAACAATAAATACAACTCTCTTCAATATTAATATACTGCCGTCGTTATCTAAAAAATTAGCCCAACCTGGGAACATTATAGAAAGAGATTTGTTTTTTGGTCTGGCAATGTGTCATAATCAAGCCCTTTGCAATATACATCCCCAACTCATATATTTGTATACAGGAAGAAGAATCGACCACCATCTATCGACTAGCATATTATCATATACGGTGTAAAAAGATGACATAAAAGATGAGAAACAGGGTAATCCCAACAATTGTCTCAATATTTACCTATTTCTCACATTGTCACCGCTCGAAAGTGCATTTTATATACGTTCTTTTGTGACGACTACTTTTGGCGGGAATCTTAGCGCCTTAAATGCAGTGAAAGATTACTCTTTTGAGTTATTGCCTGAATTTTGTCTGCAAAATTGTTATTATTCAGGAATTTAGAATAATTCAACTCTGGAGGCCTGCGCTGTACTACGGGCTCAAGTAATACCGGAGTGTCTCGACAATCCTAATATAAACAGTCTTAGGGAACTAACCAGTTGTCAAAACGGTTTATCAGATTAATTCACGGAATGTTACTTATCCTATATATTATATAAAATATGGATCATACTAAATGGTGGAAGCGCGGAATCTTGGATCTAAACTGTTGGAATAAAAATCCACTATCGTCTATCAACTAATAGTTGTACTATCAATATATTATCATATACGGTGTTAAGATGATGACATAAGTTATGAGAAGCTGTCATCGAAGTTAGGGGAAGCTGAAGTGCAAGGATTGATAATGTAATAGGATAATGAAACATATAAAACGGAATGAGGAATAATCGTAATATTAGTATGTAGAAATATAGATTCCATTTAGAGGATTCCAATATCATCGAGGAGAACTTCTAGTATATTCTGTACACCTAATATTATAGCCTTTATCAACAATGGAATCCCAACAAGTCTCTCAAAATACACCCATTTCTCATAAACCAATTGTTCAGGCATTTATACGTTTAGATAGCCCAGCTATAGAAGGCGGAGTTTTACCTCATGTTGCTCAATCTGTTCGTTTTCTTAGGTTTCATATGTGTTCTATGAACGTTCAGGATAATGTATTGTCATGCTGACGTATCCCATTCTGAGATGTAACGTCTGTACAAAACAAAGCTTCAGTAGCTCAGTAGGAAGAGCGTCAGTCTCATAATCTGAAGGTCGAGAGTTCGAACCTCCCCTGGAGCATTTTTGCCGAGCACGGTACTTTTTTTTATTCTCAGTAAATGAAATCCAAGGGCTCATTTATTTGAGAAAGTAAATAAGGTATTAGAGGTAATAAAGTAACCATGGGCCAAGAAGACATATTCATAAACTTATGAAAAAACTTTGTAGGTATTAATAACTTATGGGTAAATTACTATCTATGAATGAATATTTACTATTTACTAGTGCTCATCTGGATATTAATTTAGACTTTTCAATGTCTCTCTTATAATATTTGTACATTTATTAACATCATCATCATTAAATCTAGGCTTGCCATCTTCTTCGAACATATCTTCGTCCGTAAACAGGGTGCTATCAGTAGGTTCTTTAATGTTATTATTTTCCACCAATTCCGTCAGTAAAGTTTCGTCAAAGTTTTTGGGAAACGGCCAGCCTTGGTCTTTTATTATCTGTATCAAAGCCATATGCCTGATTTCAAAGCCCCCGAAGAGTATCTTATTGTACCAGGAGCGTGCTCCTTTTTCGTCTCTCATTTTGACATAATGCATTACCATTGCAGAACAAAATTTAAACGTTAAAGGCACCCCATTTTTATGCATCACCTGTAGCAATTCTGATAGTTCAGCCTGCGTTAATGTATGATTTTTATAGGCTACTATGGAAAAGGGACATAGCGTGGTAGTTAAAACCACTTTTTTGGCGAAAGGTTGAGAATAAAAATCCAGAAGAACATTGTAGGCCAGCCTTGGTTCACGAGCTTGGAATCTAATATAATTTAGGAAAACATTGAGGATTCCGGTATCATTTCTCCAATACCTGTATTTATGAGCTTCCTCGGAAAGAAAACTCTTGTACTTGTAATATAAATCAAGAAGACAATTCTTGAATTGACCACTTTCCAGTGAAACAGAACTCGAAGATAAAAGGCTTCTATACAGTTCAGTTAAAATTGGAACAGTCACTGGTGACCCTATTCGCATTGTGTTCGGTAGAATATTATTTTTGTTCTTCAGCTCTCTTGCTAACGTAGGAGCTGTCAAAGTCGTTGATTTTGAATGATAGAGCCACCCCCAAATCCCTAGGGCATTCAGAATATTAGCAGACGCCTTTGAGCTGTATGATGAGAGGAGATATTTACACACCAATTTCGGGTCACGAAAGGCTTGAAAAGATGCAATTAATTCACCCATTAAAAACTCCTTGAACAATTTATATTTCATCAGTGGGCTGCTTTGTAAGCAGGAAATTACATTGAAAAGCTCCTCCTGCCTATTAGATATTCGGAGCAGATTCAAGTAGTGGTGAATGGGAAAATTCAATATGTGTTCGTTTCCATCAATGTGATTAAGCAATCCTGAGCTTACAATGAATTTCAGTTCCTCTTGAAAGGTTTTGATGAATAACTCAACATTTCCACTTTTCAAAAGGTAATAAAGTAAGGTATTGTTGAACTTGACATAACGCAGGTTCTTTTGCTTTGCTCCATCTTTACCAGAATAACAGTGCTGTTCCAACTTCTGTAGTAGAGCTTGAATAAATACTTTAATGAACCTGAAATTTTTCGCCTTAACAAGGCCATTTACTAGAGCGATTAAGCTGTCAAATGTATGCAACTTCAGAACTTTTTCCATTATAAATTTTATGTTTGTCTCATCATGCAAAAATATTTGGAACGTGGCTAACTGCCTCTCCATCTCAGTTCCCTTCATCAGCCTATTGGTAAATCTCGTACAGTAGTTAGAAGTAAAGAGAAGAACATCACTTTTTAAAAGAAAAAGATAGTGATTAAAAGATTCTGATTTTGGAATATGATACCAGAACCATCTGTGGACCTCACCTGGTAGATAAAATCCAATTTTTCTTGCCACCTCTGGGTATAACTCGTGTTGATGCAAAATGATATCATATAAAAGTTTCTTCTTTTCATTTTCTGAGCAATTATTTATATGCAGGGCATTTCGTAGAGATTCAAAAAAAGAGGCGTATTCAGTTACTCCAAAAGTCTCACTTAATACAGTTTTCAATTGTCGGAGCTCGTATAAACGCTTCTGAACATTTTTCGAAGATCCGCTCTTCCTAGAACATGGCACCTGTCGTTCAAAATCGCCAAACTGCAAAGGTTCTGAACGATTTGATTTAATTTTCAATGGACAGTTTTTCGTAGATAAATGGCGCAGATTTGTAATAGGTAGAATTGTGTATGTCCCTGCGCTACCCATATGTTTAAACAGCGGTGAAGTGACCATTTGAGCCAAAGGCTGGGAATAGACACGGCATATACATTTTAACATGCCAATAAGAACATTAAAGTGAACGCTTGGAAGATTTGAAAGCCCATTCTTGCCAGTACGCCAATAAAGTGTGTCGCGCAGAATAGATCTTCATGTAATTCCTTTTTCCCTTTTATGCAATCTATAATGTTAATCAGCGTAGATCACTATATACGCTTTTTTTTTTTTTTTCAGATCCGATTAGAGAGCAAAAGAGATGTAACATCGATCCTGCTATAATTAGAATACAAGTGTTGATCTTTAATTGTACTGTTTCTGCGAAAGCTATCGAGCATTTGGCTGTATTCCACTGTCCATTGTATTTTTAACTCTCCTTTTTATCATTCTGAAACATAGAGCTGTTTTGACAAAATTCAGTTTTTTCTCAATTAGTGCTTTCATTCATACGTTCGTTACAAGCTTTGAATTTTAACTTTATTTTCGGGCTTCCACCTTTGCTTCATTATTTTACTTCAGCTCTTTAGCTTTCTGTGACATTCAATTTTATTGTATGACAGCACGTCGTTTGATTAATATAGTTCCTAATACGTCTAAGCTAGACCCTTTAAAGGAGGAGGACTCAACGCATCTGAAACAAAATCAACCTAAGAAGTTTTCCACAAAGGAGTTGATGCTTTCAGAATATACCGAACGCAAAAGTTGCAGCCTTCCGTTGTCTAAATCCCGATCAGGCAGTAGTGCATCCAGTAGCACTACAGGTTCGAACGGAAAGAATATTGGAACAAGACGCCCTAGCTCCAACCTAGATTTCAATTTCGCTAGCCAAGATGTTGTTAAAAATGTATTAGGTAATAATAATCCACACGTACCCACAGCGAAGTGCATTAGGCCAATATCAGATGATTCTATAGGTACATCGAGCACAGAGATATTTTCTTCATCGCACTCAAATACGACATCTGATTCTTTATGTACATCAGATATAAGCTCAGAAGAGGGTGAAATAGCAAACAGTAAGATGGAGGATAACTGCTTCTTCAAAAGTATGAGAGAAGCTGACCATAGAAGCAATATTACGCCCTTAAAGAAAAGCCGACCGGGATCAATACTACAGAAAACACGTACAGCAAGTAGCGCTGATAAAACAATCTGCTCAATGAGTACCATAACTACATGCATTCCATCTCGTCAAAATTCGGTGTCAACTCCTAAACTCTCCAGGACAGTAGGGCTGCCTGGATCGAGCAATACAACCAACAGTATAGCCGCATCACAAACTTCATTCATAAGCGAGAATGACTCTCCTCTTAAACATCATTGCATGAGTACCGCAACTATCCAAGAACCAAAACTCATGCCGATCACAAAAACGCCGTATGTGCATTCCAATAGTACTTCTGTAATATTACCATATAAAACAACCCAACTTACTCCTTCTCAACGTTACCGTTTAAGGAAAGAGCAAAATGACCAATCTTTGCGTAAAGCCATAAAAATGAAAGAAAAATTTTATGAAGATCAAGACGTTAACTTGGAACTTCAAGAGGGCGATGTCGACGGCTCGTTAATTTGGAACATTCCAATGGCATCTTTATCGACCAGTTCTTTTTTAACATTATCTAAGTTTAATAGAAAAGAAATGAGTTTAGATTCAGCGCGGGGGGATGAAGAGATATTAATACAGGAGAACAATTGCGAAGGCAAACAACACTCATCTTCGGCTCTCTGTGTGGACAAAACTTTCCATCAGGTTCATAGTACTAGAAAACATACATCAAATTCAAGTAACACTTTAAAAGAATCATGTCTGGACTATAAGGAGCTTCCGCCAACATGCATTCCTGGTATATCTCCTGTGTCTGATTCACAGTACATCCAGGATACAATGAAAAATCTCTCCCAAATATACCTGCATAGTTCCGAAAAAATCTCCAAAAGTATTCTTTCTGGTCGTTCAAGATCTGTACAGAGTTTACCACTGGAATTTAAAGAAGCCAGTAGTCAGGGAATGGAAGACCTAATGCTAGTTTCAGAGGACAAACTAAAGGCCGTAAGTCATTTCCGTCCGAGTTGGCTCCCGCCCAAGGATTTCAAAGAGAGGAAATTGCAAGATAAACAAATCTACAAAAATATCGACTTAGCATCAATGGAAGAGTTGCAAAAAAATAAAGAACGTGACGAAAAAGCCAAAAAGAATGAGCAGAATAAGGTCAAATTCCAGCATTTACTGGACCGAGGCATTACTCGTAACTCGTCATTAAGTGAATTAAAGAAAATTATTTGGGAAACACCTTTGATATCTAAAGTACGGCTTCAAATATATAGTCAACTTCTACAAAGTGACAATTGCTTGATAACAAAATGTTTTATTGAATCATTTGAGGAAGTAATGCAGCTACTCAACAAAATGGATTTTCCCAAAGATAAAGAATTTGAAATAAGACAGCTTATTGAACACGATGTACAGGAAAAGGTTTTTTATAAAAATGGAACAGATAAGCAAGTGGTTTCTGACTTGATGCTATTACTGCAACTGAAATCTATATCTCAACAAGGTTTGGTTACTGGTGATGAGATGCTATTCTACCATTTTTTAACTGATCAATCTTTTGGGACTTTGAAGGAAACATGGGAAATGGTCAACTTGATACAGATGACGTGCTTCAGTGAAGTTTGCAAGGAAAAATACGATTCAAGAATATTAAATCCCAGAGGAATTGTTGCCCATCTTTTACGAAAAGATGAGTTCAAAAATGAATTCAATGGCGGATGTTTGAATAGCAATACATGGTGGAACATATTGCAAAGAATGGACCATAAACTTTTTATGTGGGTAATGGATGTAATTATCGTTCATAATGGCCAAAACTTTGCAAACTACCCCGTAAAAATGGAAATATTCAAAGACAAAGTATGGGAATACTATAGATCTAAGAAGGTTATTGTAAATTATAAGATTTTGGTTTCACTAACAGTTAACGTATTGTTAAACTACCACTTCGGATATGATAATCTGAAACATTTATCAGATTTGGATGATAAGCATTTTTGTATTCCACTGTATACGGAGGATAGTATCGAAGAGGAAAACCTCAATAATATTTTCACAAAGTGGTGGTTGCACTACTACCGAAAATTACGTTAGCGTGTATGTGGCACGTACTAAAAGTTTGGTGACCAGACTATCTCTTCTTAAGTTCATTTTCACTCTGAAACTTATAAATGCATACATACAGAAATTACTTTCGATTAATATAATAATACATTTTTAATAAACAATGAACTAATGCCCTTATTGTGTTTTGTTATTATCCTTTTCATCACCATTTTTTTTTGCTAGCTTCTACGGCATTCACTTACGTGCTGCAAAATTTCGCAGCATGGAAGAAATTGTTCGCGAAGAAAAAAGATTTCGCTCAGTGATTTGTAGTGACAATAGGTACCAGTGTTATCACTAAGTATATCTTTTAGTATATCTCTTCGCTTGAGGAGGGATCAAAAAAAAGCAAAACGTAAACGTGCACATAAACGTCAAGTACTTTTTGCAGGCATTAATATTCGTCTCCAACAAAGACAAATAAAGAAGCAATCTTTTCATTACCTTAAGCCAGTATCTATTGATATCAATCGATAAGGTTCGTTGTTATCGGTGCTAAAAATTATAAAGTGAAAATAAGAATCTTTTCATGTCGTGCTCAAACGGCATCTGGCCTACTGTATCTAATTTGTGCGGATCATTATCCTTCTTCACCTCTGTTATTTCATTGTTTCCACAAATAATTGAGACTAATCGAGATAAATCTGTCGATGGGCTATCGCCATATTTTTTGCTGGCTTGGTTATGTGGGGATATTACCTCGCTGATAGGGGCAAAGCTAACAGGGCAATTGTTATTCCAGATACTTTTAGCAATTTATTTTCTATTGAATGATTCTTTTGTATGTGGTCAATATTATTACTATGGCGTGCTGCATGAAAATAAACTGGCGACTGTCGGCCATGAGCCTAAACCTCTTCTTCCCGAACTGGTTGAAAATGGTGAGCTTTTGAGGGAGGAAGAGGACATGATACAAGGTGGTAGCAGTGCAGAAAGCCCTAGAAGCAGTAGAAGAAGGTCTGCCATTACAGCAGCCTTGGCTATAGCTCATACTATAAGTACAGCTAGCGCATATCCGCTAAATGTAGGCTCCACCCAATCACAAGTGGGGCCTCCCGGAGATGGTAAAAACAGCCAGCTGGGTACAATTTTATCTTGGATTGGCGCTTCCTTCTACGTAGGCGCACGTATCCCACAACTAATCAAGAATTACAATAGAAAGTCTACAGACGGCTTATCTCCCTTCCTATTTGCTACTACACTACTCTGCAATATCACGTATAATTTGAGCATCTTCACAAGCTGTAGATTTTTAGATAATCAGAACAAGAGGGAATTCATCGTGAATGAGTTGCCCTTTATATTTGGAAGTGCTGGAACAATTGCGTTTGATTTGATATACTTCTACCAATACTATATCCTTTATGCAACTGATATGCAACTACGTGAACTGGAAAGAGAACTATACAGTCCTGAAGAAGACAGTGCAGCGCAACTAGTGACAGAACGTACATCACTGTTGTCTGGTGAAACGCAAACATAGTTTTCCCTACGGAGTACTACCATTTATATTTAAACAATGCACTCTGCTCTTGGGATAGTCCTTGCGAGACCCTTTTTTCCCAATAGGAATACTACGTTCGTACTCTGTGTAAAAGTACCCAACTATAGTTAGCGCCAGTTTTACGTAAAACCGTCTATGTCTTGTTTGCATTCGCAACAGCTACAAACACATATAGTTTGTCACACTAATATTAATAATGAAAGTTATTATGTATTCACTGTGAACGCTTCAGTATACAGTACGGCAGTAAGTGTTTCATTCTGTTCTGGATTAATAATCTTTCACTTTGCCTAGCCATTTGGGGGCGGGTTTTGGCTGGGTTAGCTTCTCCTTAGTCATGGAGAAAAAAAATCGCCCGCAAGTATCTCGAAAAAGGAAAAAATGCCCACGCGTATAAGAGTGGACCCAACTGCTCGAGGTTTCAAGAGCTTGTAGATTAATTTCTGTAGTTCAGTTATACTTGCCTACAAGTGCTATACAGCAAATAGCGAACAGTACGAAAGTAAACATCATATTATCAATAATGGTTCACAACAAAGTTACTATCATTGGTTCAGGTCCAGCTGCACACACCGCCGCCATCTATTTGGCCAGGGCAGAAATCAAGCCAATCCTATATGAAGGTATGATGGCGAACGGTATTGCTGCCGGTGGCCAGCTAACCACCACTACAGAAATTGAAAACTTCCCAGGTTTCCCAGATGGTCTAACAGGTAGCGAACTGATGGACAGAATGAGAGAACAATCCACGAAGTTTGGCACTGAAATTATCACGGAAACAGTTTCCAAAGTTGATCTGTCTTCCAAACCATTCAAGCTATGGACCGAATTTAACGAAGACGCAGAACCTGTGACGACTGACGCTATAATCTTGGCCACAGGCGCTTCTGCTAAGAGAATGCATTTGCCGGGCGAGGAAACCTACTGGCAAAAAGGTATTTCTGCCTGTGCCGTGTGTGATGGTGCCGTCCCCATTTTCAGAAACAAGCCATTGGCCGTCATTGGTGGTGGTGACTCTGCATGTGAAGAAGCTCAGTTCTTGACCAAGTACGGCTCAAAAGTGTTTATGCTTGTCAGAAAAGACCATTTGCGTGCTTCTACCATTATGCAAAAGCGTGCTGAGAAGAACGAAAAAATTGAAATCCTTTACAACACTGTTGCGCTAGAAGCTAAGGGGGATGGTAAATTATTGAATGCCTTGAGGATTAAGAACACTAAAAAGAATGAAGAAACCGATTTGCCAGTCAGCGGTTTATTTTATGCAATTGGCCACACTCCAGCAACAAAGATTGTCGCTGGCCAAGTCGACACTGATGAAGCGGGCTACATTAAAACTGTCCCAGGCAGCTCATTAACCTCCGTTCCAGGATTTTTCGCTGCTGGTGATGTTCAGGATTCTAAATACAGACAAGCTATTACTTCTGCTGGCTCTGGTTGTATGGCCGCTTTGGATGCTGAGAAATACTTAACTTCCCTAGAATAGATGAATTTTCCATTATAAAATAGATACACTCAAATTTTTGTATACTTATCCAACAAATCGTTACTTTCTCCTTTTCTTTAATAAAAAGCAAACCATGAATTTTATTTCTTTTCCCCATTATTAGAGAAAGCCAATACATAATCTACATATATTGCGTGTCTGAATTAAACTTTTTAGACACATGACATAGGCCATCGGCTTACTTTGTAACGCGTGGTTGCCTATACACCGACTATTAAGTTATGACTAATATTATTGCTGCGCTTCCCCACCTGCATTTTTCTTGTCGTCTTTGCCAAAAGGAAAAAAAAACCTACGCAGATTGACTCTCTAAAAAATGATTCAAGACCAGACAATTCAGTAAACATAAACTTCTGTTGCATTCATTCTTCTGGAAAACTTTATAATAAAGCATCTGATATTACAGCTACTGACAACTAAGTGAATTTAAACTGCAATAATCACAAGAAAACTTAGTATTCCCTTATCATGTCCGAGGCGACTTTGCTATCTTACACTAAGAAATTATTGGCTTCTCCGCCGCAATTGAGTAGCACAGACCTACACGATGCGTTGCTGGTTATATTAAGTCTTTTGCAAAAATGTGATACAAACAGCGATGAGAGTCTTTCCATCTATACCAAAGTTTCGAGTTTTCTCACGGCCTTGAGAGTTACTAAACTTGATCACAAGGCTGAATACATTGCGGAAGCTGCAAAGGCTGTGCTCAGACATTCCGACCTTGTTGATCTACCTTTACCCAAGAAGGACGAATTACACCCGGAAGATGGACCAGTAATCTTAGATATTGTAGGTACTGGTGGTGACGGACAGAATACTTTTAATGTTTCCACGTCTGCTGCTATCGTTGCCTCCGGAATTCAGGGCCTAAAAATTTGTAAGCACGGTGGTAAAGCTTCTACATCCAATAGTGGAGCTGGTGACCTAATTGGAACTTTAGGCTGTGACATGTTCAAGGTTAATTCATCGACAGTGCCCAAACTTTGGCCTGATAATACGTTCATGTTTCTACTTGCTCCTTTTTTTCATCATGGAATGGGCCACGTTTCTAAGATACGCAAATTTCTTGGAATTCCGACTGTTTTCAACGTACTGGGACCACTTCTACATCCAGTTAGCCACGTAAACAAGAGAATATTGGGCGTTTACTCAAAGGAACTTGCGCCTGAATATGCCAAGGCAGCCGCTTTGGTATATCCAGGAAGCGAAACTTTTATAGTTTGGGGACATGTTGGGTTAGACGAAGTATCACCTATAGGCAAAACTACTGTCTGGCATATTGATCCGACATCGTCCGAACTTAAATTGAAGACCTTCCAATTAGAACCTTCTATGTTTGGTTTAGAAGAACACGAGTTGTCAAAGTGTGCTTCATACGGCCCTAAAGAGAATGCGAGAATTCTAAAAGAAGAAGTCTTGTCCGGCAAGTACCACCTTGGCGACAATAATCCTATTTATGACTACATCTTGATGAACACCGCCGTGTTATATTGTTTAAGCCAAGGTCACCAGAACTGGAAGGAAGGGATCATTAAGGCAGAAGAAAGCATACATTCTGGTAATGCATTACGTTCTTTAGAACACTTTATAGATAGTGTGAGCTCCTTGTAGACATTATTTCATATGTTATACTTAAACTAGATAGAGACGTTTTATTTGTACTAAGCTGAACATTACCCTAATTACGCGTTATAAGTTTTAATCCTTCATTTTGAAGGAAAACAAATAAACAAAAAGTTGATGTGGAACAAATACAATGTGCGCGGATATCTTAAGCAACTTCGTTAGTTACAGTCCACACAAAGCGAAAAAGGGCTGATAAACACTCATGGACGAAGCGTCACATCTCCCAAATGGGAGCTTGAAGAACATGGAATTTACGCCTGTAGGATTTATCAAATCCAAGCGAAACACCACGCAAACACAAGTTGTATCGCCTACTAAGGTTCCAAATGCCAATAATGGTGATGAGAACGAAGGCCCTGTTAAGAAAAGGCAGAGAAGAAGCATTGATGATACAATTGACTCCACAAGGCTATTTAGTGAAGCTTCACAATTCGATGACAGCTTTCCAGAAATTAAGGCTAACATTCCGCCTAGTCCAAGGTCAGGCAATGTTGACAAAAGTCGCAAGAGAAATTTGATTGATGATTTGAAGAAAGATGTGCCAATGTCTCAGCCCTTGAAAGAACAAGAAGTAAGAGAACACCAAATGAAGAAAGAGCGATTTGACCGTGCTTTAGAGAGTAAATTACTAGGAAAAAGACACATAACATACGCAAATTCTGATATTTCTAATAAGGAACTTTACATTAATGAAATCAAGAGTTTGAAGCATGAAATCAAAGAACTAAGAAAGGAAAAAAACGATACTCTCAATAATTATGATACCCTTGAAGAAGAAACAGATGACTTGAAGAACAGATTACAAGCGCTGGAAAAAGAGCTGGACGCCAAAAATAAAATTGTGAATTCAAGAAAAGTAGATGATCATTCTGGATGCATAGAAGAACGTGAACAAATGGAAAGAAAGTTGGCTGAATTAGAAAGAAAACTGAAAACTGTGAAAGACCAAGTGCTAGAATTAGAGAATAATAGTGACGTACAAAGTTTAAAATTGAGATCTAAGGAGGATGAATTGAAGAATTTAATGAATGAGTTGAATGAATTGAAGAGCAATGCAGAAGAAAAGGATACACAGTTGGAATTCAAGAAAAATGAACTGAGGAAACGAACAAATGAATTAAATGAGTTGAAAATCAAGTCTGATGAGATGGATTTACAACTAAAACAAAAACAAAATGAATCAAAAAGATTAAAAGATGAATTAAATGAGCTTGAAACCAAATTCAGCGAAAATGGTTCTCAGTCTTCTGCAAAAGAAAATGAATTGAAAATGCTGAAAAATAAAATAGCCGAGCTAGAGGAAGAGATTAGCACGAAAAATTCACAGTTAATCGCAAAAGAAGGTAAGTTAGCATCATTAATGGCTCAGCTAACTCAATTGGAGAGTAAACTTAATCAAAGAGACTCCCAGTTGGGCTCAAGGGAAGAAGAATTGAAAAAAACAAACGATAAGCTACAAAAAGATATCAGGATAGCAAGAGAGGAAACAGTTTCAAAGGATGAACGGATAACTGATCTTCAAAAAAAGGTTAAACAGCTAGAAAATGACTTATTTGTGATAAAAAAAACGCACAGTGAGTCTAAAACTATTACTGATAATGAACTAGAATCTAAAGATAAACTTATTAAAATTTTAGAAAACGATTTAAAGGTTGCACAAGAGAAGTACTCTAAAATGGAAAAAGAGCTCAAAGAAAGGGAATTTAACTATAAAATTTCCGAATCAAAGTTGGAAGATGAAAAGACCACGCTAAATGAAAAAATTTCTAACTTAGCCGCAGAAAACTCACAGCTAAAAAATAAAATAGAGGACAATTCGACTGCCACTCACCATATGAAAGAAAACTATGAGAAGCAGTTAGAATCGCTAAGGAAAGATATTGAAGAGTACAAAGAAAGCGCAAAAGATTCTGAAGACAAAATTGAGGAACTAAAAATTAGGATTGCTGAAAATTCTGCTAAAGTATCGGAGAAAAGATCAAAAGATATAAAACAAAAAGATGAACAGATCAGCGACCTCACTCAGAATCTAAAACTACAAGAAGATGAGATAAGCTCATTAAAATCCATAATTGACAGGTACAAAAAAGATTTCAATCAATTGAAATCTGAACAGAGTAATATCCAACATGACCTAAATTTACAAATACTAAATCTGGAAAATAAGTTAATAGAGAGCGAGGATGAATTAAAGTCACTAAGAGATTCTCAAAAAATTGAAATAGAAAACTGGAAGAGAAAGTATAACAATCTTTCACTGGAAAATGACAGATTGTTGACAGAAAAAGAATCCGCATCAGACAAAGAGCGCGAGATATCCATCTTGAACAGAAAACTTGATGAAATGGATAAAGAAAAATGGAACTTACAGGAATCTAAAGAAAAATATAAACGCGAACTACAGAAGGTGATTACTGCTAATGATCGTTTGAGAAGAGAGAAAGAGGAGTTGAATGAAAACAGCAATAATATTCGTATCATGGAAGACAAGATGACTAGGATAAAAAAAAACTATTTGAGTGAAATCACTTCTTTACAAGAGGAAAATAGGAGACTTGAAGAACGCCTCATATTAAATGAGAGGCGTAAAGACAATGATTCAACTATGCAATTAAATGACATCATAAGCTATTATAAATTGAAGTATCACTCAGAAGTAAGACACAACAACGATCTTAAGGTGATCAATGATTATTTAAACAAGGTTCTTGCTTTGGGGACCCGTCGTTTAAGATTGGACACAAGGAAAGGTGAGCACAGTCTAAACATTTCACTTCCAGACGATGATGAACTAGATCGTGATTACTACAATAGCCATGTTTATACAAGGTATCATGACTATGAATACCCGCTTAGATTCAATTTAAACAGAAGAGGTCCCTATTTCGAACGCCGCTTAAGCTTCAAAACAGTTGCCCTTTTAGTGCTTGCTTGTGTGAGGATGAAAAGGATTGCTTTTTACAGGAGATCAGACGATAACAGATTGCGAATACTAAGAGATAGAATTGAGAGTAGCAGCGGGCGTATATCTTGGTAGTATCGCTTACTCTATCATCATATTTCTCGTATGTACATCGACTCCTACGCAGACTGATCTTCAAGCGAGCCACCGTGAATGTGAAAGCATAAACAGATGAGAAACCTTTTTGTTTCTGAGATCGTGACCTTAGATTGTAGTGTGCTAATCTCCCTAGTATTGACTACTTTGCGTTTATTCATTTCTTTCTCCAATAGAAATACAGCATAAAACATACGTAGGGTATATCTATGTATGTGGTATATTTGTATTATAAGTTACTTAGATTTACTGGCGCCCTTTTTTAAGCTATTGTAATTATTTACGGCCTCTGCGATTCTTTCCTTGAAAGTATCTGTTATCATCGCCAGTTGGTTTAACATTTCATAGTGATTTTCCAACGTATCGCATTTTTCAAGGAGTTCTTTGAACTTCGCAATATTTTTATCTATGGTGTTTTCAATAATACCATTCACCATCACTTCATTTTGTTTTTTACATAGCTCCGTAGTATCCAATTGTATACTCTGTACATAGTCTCTTATTTTATAAAGTAAGTAATCGTAGTCGACTGTCAACTTATCAATTCCAAGAGGATCGTCACCAGCCGAAGCCGACTCTCTGGAATGACTTGAGTTGTCTTGCATTCTAAATAAGGCCAACTAACCTAGTTGAATATACTGCTAATGAATGCTAAAATACACAAATTTCATGTAAAAAAACCCCGCGAACTTTGTGTTATGGTTAAAAAATAACTGTAACTGAAATTACCCAAATTGGAGAAAACTTGTTAAGTCCTTATTTTAGCTACTGTGGATGGCTCCCTCTGTGGAAATAGCAGCAATTTTGGCCATTTACCATGTTCTAGAAAACGGCTAAAAAACAAATAATGACCCCGAATATTTTAAATCGCAAAACCTAAAATAACCTTCTATTTAACTCAATAACCTATGACAGATTAGCAAAAAGCCCTAAAATTTATAACTTAAAACCTAATGGTATTTTTAAAGGGGTGAATATTGCGCATAACCATTTCAAGTTAAAAACCCTTATATCATTATATAAAATATCTTGATAAAGAAGCAATTTGGGACAAGTCACTACTTCAAGTATAACCCAGACAAGAGTCTTTTAAAATGCCACAAAGAATTGAGCTTACCTCCGAACCAGTCAGAAAACCGCGGTCTACTGAGAGCTCACTACTCAGAAAGATACAAAGAGCGTGTAGATCCACATTGCCTGAACCAGATTTGGGCTTGAACTTAGATGTAGCCGACTATATCAACTCAAAGCAAGGAGCAACCCCTAGAGAGGCTGTGTTAGCAATTGAAAAATTGGTCAATAATGGGGACACGCAAGCAGCTGTTTTTGCACTTTCACTACTAGACGTGCTGGTAAAAAATTGTGGTTACTCTATACATTTGCAAATCTCCAGGAAGGAATTCTTAAATGATCTAGTGAAAAGATTTCCAGAGCAACCACCATTGAGATATTCCAAGGTGCAACAAATGATTCTTGAAGCCATCGAGGAATGGTACCAAACCATCTGCAAACATGCCAGCTACAAAGATGATCTTCAATATATCAACGACATGCACAAATTACTGAAATACAAGGGTTATACTTTCCCAAAAGTTGGGAGTGAAAACTTGGCGGTGTTGAGACCGAATGACCAACTGAGGACACCTAGTGAGCTACAGGAAGAACAGGAAAGAGCTCAAGCTGCAAAACTAGAAGAGCTGCTAAGAAGCGGCAAGCCCGATGATTTGAAAGAAGCTAATAAACTGATGAAAATTATGGCGGGATTTAAGGATGACACTAAAGTAGCAGTCAAACAAGCAATTAACAATGAACTAAATAAACTCAAAAGAAAAGCTGATTTATTCAACGAAATGTTGACTTCAGCCGATGAGCCTGATCTTGAAAATGAAACTATTCAAGAATTGTATGGCGACTTAAAATCAGCGCAGCCGAAATTCAAAAAGCTTATTGAGGAAGAACGCGATGACGATGCGCTTGTTAGTAATCTATCAAAATTTAACGATCTAGTGATCCAATTGTTAAAAAGGTACAAGTCAATAAAAGGTATGAAGGAAGAAGAACTAAATGTCCCCGATACGAATGAACCGGCAAAAGAGCTTAATTTGATAGATTTTGATGACGATACAACAGCAAACACTCCATCTGTGACATCTCCAAGCAAATCTTTGCAACCTTTTGACGATCTTTTAGGGGATTTTAATAAGGTAAGTTTATCATCCCCAAAGTCTCCTCAAGAAAACGACACTGTTGTTGATATACTTGGTGACGCTCACTCAAAGTCATCTGGTATATATTTATTAGATTTTGATTCGCAACCTGGAGAAAGTAAAACCGCTCTGTCCGCATATTCTAACTCGATTGTTCTACCTAATGGTTTACTAAATAGTTCAAGTAACTCCAAGGAAATCACAGCTCAATCGCAAAGACATATACTTAACCAATCGGATCACTTACGCATTGATTACGAATTAACTCGTGAGTCGATGACAAAACTACGATTAGTTATCTTCTATTCAAACATAAGCAGTGATCCAATAACTAATTTTGCACTTTTAGTGGCATCACCTAAAGGCACGACATTGTCTCTGCAACCGCAATCGGGCAATATGCTCCAAAGTAACTCCAGAGATGGTATCAAACAGATTGCTTCCGTAGAGGGTATATCTGTTAATTTAGGTAAGCCCATAAAATTGAAATGGAAGGCTAATTACTGCACCAAGGGTGATTCGAAGGAAGAATCGGGCACGACCAGTTTGCCCACAATATAATCAAATTCGGTAGAGAAGTTGAAAAAAAAGTAGATGCCATATTATATTACAGAGAACAGAGTGTTACGCCAACATACTAAACCAGAGAAGTAAAACGTTTTACTTATATATAATAGTATTCGTAAATTTATAAAAATCAAAAAACCAATATAAGCCTGGTTAAAAAAAAAAAAAGATCAGTATCGTAAAGTCGTAAAGTTAGGTCATTGTTTTTGGAACCTTTGTAAAATCTCCTGTGGAGTTGGTGACTTTATCCTTGGAGCAGAATTAATGTTAGAAATATTGGAAAGAGAAGATTGAGATGGAGATGATTTCGGTGGCGGAGCTTGAGACCCTGGTTGTAGTTGCTGCAGTTGCTGCACATGACTGGACTCCTCCTGTAACTGCTGCCTTTGCTGTTGAATCTGGTGCTGCTTTAGCTGTTGCTGTTGTTCTCTCAAGGTTCTATAATAGTTTTTTGCCGCCTTAAGGGCCATCTCAGGACCAATGTCTGGTTTTTGCTCCAACAACTTCCTCGAGTAACTTTCAATGATATCTTGCTCAGTATACTGTTTCTGGTTTGGTCTTGGAGCCGACGCTTGCCCATTTCTAGCCAAATTTGAAGAAGATTTGCCATTTGAAGGTATTGGACTTTGAGCTCGGGATGAATGTGCCTGCTGACTTTGCTGTTGCCTCTGTTGTAATCTATTTTTCACTGTTCTTCTCAATTGTATATCCCTTCTCAATGCCTCATCTCTTTGGGCTTTCAAAAGCGACATTTCTGCTGGGGTAGGGACCTTCATGTTTTTACAATCTAACGGTTTCCTTGGCTGGGTTGGATTGGGACGCGGCGTATTTTCTCTTTTTTTCATACATTTTCTAATCGCCTCAAACATGCTCGCCCAACGGAGTCTCCTATGACCTCTTTGTATGGATTCTGTATTTACACCTAAAGGCGATATTCTTCTATTCTGTCTCTGCTGAAATTTATGGGCTTCAATCAACCACTGTTGAGCACTATGTGCTCTGGGACCCTTGAGGTCACTAAAATTGAATCGTTCATTTAATTGTACAAAACGCTCAAAACACTGCCATGGCGTTCTACGTTCAATATTCGATAAATAAGAATATGTGAGGCGATGTGTCATATGTGCACTAATCAATTCCCAATTGTAGCCATATGTGTTAATATTTTTGACCAGTTCCTGATCGTCCTCAGACAGCCATATAGTCGGTGTTCTATTTTGAAGATAGCGTAATGAAGGTACTGCTGGTGGTCTTAAATAATGATTTCTTCTATTACCATAGAACATACCCCGCCTTTTGCTCAATTGTGATATTGATGGTTCTTCGTCAATCAATTGACGCTCAAGTAACTTATAAAATCCATTATCATCCAGTGACACTACCGATTTGGAAATTGGAATAAATGGTAAAGAATCATCTTTTTTTGGCCGTTCTTCATTAATACCATTATACAGCGGTAAATCCTGTATTAATGTTTTTTCAAAAGTATTGAGTTCGTCAACAAAGATTGAAAGTTTAAATGGGGGGGCTAGCTCTTTCTTTGATTCTTCGGTTTCGATCAACGCTGATGATGCAGCTACTTCATGTTGTATTAAAACAACTTCGCTTGAGGAGGATGGCTTTTTTAGAAGTAACTTGGTGTCAATAGAAGATATAATTTGATCGTGGGCACCTTCTTGAGATAACAAACCATCTGCAAAATCAAAATCACTCTTAGCTCCTGCTTCATTCTTTCCATTCTCATCATTATCGTTAGCAGCAGCACTTTCTTTTTCAGTAATATCGTCAACGTTCGCAATAATTCCAATGTCATCCTTACCGGCTATGCTAATATCGGAATCATTTCTTGAAGTATCCGATGGTCTACCGGACTTTTCAGATATGCGCCCGTCGTCAGATAATTTATTTTCCTTACCAGGTAGAAGTGTTTTACGTTTTACACAGCATATTTCCCCATAGGTCCAGTAGTCCTTGATTGCCTGTGCCATTGCTGTGCAGATAGCTACTTTATATTTGTGGCCCTCTTTAAAATCTGCTTGCATCCATTTAGCTTCTTCTAAAAGTATGTTTTGATGCGTATTGTGTTGTTTCCACGGATCGATGAATCTTTTAGGTTGTCTTAAAGACCATAATCCAAGTCTTCTTAGTTCTTCTATTCGCGAGCCAACAACAGTAATTCTGGCCTCGTTTAAGGCGTTGTTTATAATATTAGTGGTCAAAGCCTTGTGAGCTCTCGGTATTAGATTAATAAGAGGCAGAGTTTGTGACATGTACTTCAATTCTGCTAAGGGCAAAGCCTGGGGTATTTTCGATGGTATATAATCGTTCATTAATAAAAATACGGTCTCTAATGCGTCAACATTGTTCTCGTTATAATGGTCTGATGTATCTATCTCTTTCGCCATAATGTTCTTTATCAACGGATCCTTGAATTTTACTGCAGGTTGCACCTCAGTGGGATCTGCTGGTGGGTACTCGATGTTCTCATAATAAGTGTAGTGTGCTAATGCATTAGGCACTGGGGGACGCGGCGAAATAGGTAATGAAGCCATTTCCGAATTATTAGAAGATTCCAATGACTGAGATTGCATCTTCTGTCTTTTTTCATGTCGCTCTTCTTCACCTCCCATAGTTGACTCAAGTGGCCTTTTGTTCCACATACCTCCTGTCTTTTCAGCTGGCCTCAAAGAATCCATCATATTTTCACGGATTGAATTATCGTGGCTTGGAACAAAATGACTCTCTGATTTGACTGATACATTTTCGCTATTGTCTGGCAGTTCCCTACTCATTTTAGAATCGGATAGCCTCTGGTTAGGTACATTTATTAAATTTACATCCTTCAATTTCTTTTTTGTTATGGGAGTCGCAGCTGTATGTAGGAGCTTCGGCAGTGACGCCTCGTCAAACCTTATACCCCTTCGTATATCGTTTTTCTTTAAAAATGCATCTATTTCCTTCCGAAGTTTGTTTTCATCTGTTAACTCTAGCAGCTGGTTCAAGCGGGATACGCAGTATAGTTCGGTCAGTTTTCTATCTCTTTCATCAATTAAGTCATCTGCCTTAGGAAATTTACTTCTATCACTGCTCTGGTCCTCACTGAGTGATGCTGAATTAGGCACTGCTGAACTTGGACGTGAGGACATCTTTGAGGCGGAAACTGTACTTTTGATTATGATGTCTCTAAATAATCTTTATATTCTATCTGTTCGGCGGCTAACGCCTACGGGTAATAGCCGGCCTTTGAAAATTTCGCGGCTGCAGCAAGTACGCAAAAATCCTTATCCCTTCTAACGGTTCGAAAGGGGGAAGAACCAGAAATTTTGTAGTTACGCCGCAAATACCTGTATGCCCCGGCTCAAAATGCTCAACACTTATATGCTGACTATGTTCTATAAGGCTCAGGGTGAATGACCTTTCTTGAATTACAATCTGATTTCACTTTGCACAATATATACTATGTATTTTTATTGGAGCACACGACATTAAAAAGATGATCGCCCAGAAAAATTTTCAGCGGTGGCGGATTAATTTTTACTGTCCTCGGCAGCCCAAAATTATCCGTGTAGGATGACATAAAGGCTCAATGGCCGCTGCTGCTTCGTCTGTTAATAATATACAAATTGCACTAACTGTGCAGGGCAGTGATCGCAACTATTTACTTTTCGTAAAATTACCAGGTGGAAATTTCTGTTTCCAATTCATCGATACTTTTGACAAGGCCTTCGTGATCAAGAATCATGTATGAGCTGATAACACCCTTTTTAGCTTCTGATTCGAAGTGAATCTTGGCATATTTTTCAAAAAATCGGTCCTCCTCATGAAAGTAGTCTACTTCATCGGCCTTCACCCTTTTTTTGGATCTTTCGTCTTTGTTTTTATTCCTCTTACCAGAATCGGTATCATCGTCAGTGTCAAAATTTACTTCATACTTCCTGGTGACGATGATATAGAAGTCATAATGTTTGTCATCGCCAAGTGCCGTGGCAACATCCTCCAACGTAATCTTGTATAAAGGTGGAACGACTTCCGGTGGCATATTAATCAGCCTTTCACTGAGAACCAAAGCACAATTTTTATTACCACTATCAATCATAGTTTTGAAGAAAGTGGAAAGTCTCATGTCCACTTTTTGTAAATATTTGACATAATCACTTAGATGATTAGCTTTGAAATCAACGAATGAAAGAAAACAGTATGGATCAGATTCTTTGCCGTCTGTTTTAATTGTGGTGGTTGGGGAACCTAGGATCAAATCTGCCAAGCTGCTTAGTTGAATCCTGGTACTTTCTTGAGGACCAAATAACTGACGCAGTAAATTCTTTAAAGCATGAAAATCAACTTCTGGGTTACCACCGAAAAAATCGAAGTCAATATTTACGATCTCTTCTTCTCCATTTTGCTCTTCTTCATTTTCTGAATCGGTGCTACTAATGTCAATTTCAGACTCGTCACTGCCATTTTCTTCCTCCACATTTTTTCTCTTCCTATTTTTTAAATCATTTAATTTGATAGCTTGAACCATATTTGTGAGTTAATTAGCAATCCTATGAAAATGTGGGCCTCATGAACAATCTAAATGATAAAATTATAAGGACATAATAGATAATATATTGACAACTCTTTTTCAGATATTTTTTCTACCTCAATCTCATCGCGAGGAATATAGGCACGGAAAGAGAAACTCGTATAAAGTGACCACGGATATCGAGAATTTGATAATTTACCCTTAACTGAAGTTATGGCACAATATCTGTATAAATTTTAATACATAATTTGCGGCAGGAATAACTGCAACAATACTCAAAGTTATTAGTGCTAGCCAGGCGATATTTTACATTAGGCTATTTTATTCCTTTTTCATTTCAATAAAAAAAGATAGTTTTTTTCGTCAACAATAGTTCAATGTCACAAATTGTATTTTATTACGTAAAGTCCATCTCATGACAGGTATTCGAGTGTTAATAGTCCAGCACTATTAGAAAATGCATAACATTTGCCTCCAGCGCTCGTTTCATTCCATTTTGTACATGTTATATTAATGCCGTGCGCATCTATTTTAGCTTTACTAACATCGTTGACCGTCAGCGGATACACTTCATAAGAACTATCAATTCTATATTTGTCATCTTTTATGCTATAATCCCATTTCCAAAGCCTTAATGACTTTTGAGTTGCTGAACTGTTTTTAATGCCATGCAAAAGGCGCCTAGCTGCGTTGGTTATAATAAGACTTCCATCTGCTGATCCAGCAAGGACCATTGGATGTAATCTTGACACCCCAATGGCCGTTATGGTCGTCTCTCGCGACACTAAAGGATGAACTGCGAAAGCAGCCCTAGGCGGCACAGCCCTTAAGGAACTTGCACCATCTGAGTAAATATACGAGTAGATTTGAGGACAATAAACAACTGGAACCAAATTACTTCCCCTGAATCTGGACATCGTGGTCTTTGTTGTAGCAATGTCTTTTGGATTGAAAATGTAAAAGTAGCCGTCCACCGCAACTGTACTGACGACTGTATCTTCAAAATCTGAATAGGCTGTTGAAACGGATAATATGTAGGAGTCATGGACTTGGTCATAAAATGAAGGCACTTCAGGATCAGTCAAGTCAAACTCTGCTACAAATCCGTTCTTAAAGCCACAAACAACAGTAGTAGGAGATAAAAAATCAAAAGTAGTTATCAAACTGTCTGCCAGGGATAAAGTCAAAGAAGGCTTCTCACACATCTTAAACACGTGAACATCGGTTGCATTATCAATAATTTCCAAAAAATTTATTGTCCCTTCCTGGCTTACGAATGATAAACAGCCAACCAGATGAGGTGCGTGACATCCTTCGTGCCATTTAAGATCCCACACTTCACCAAATGAGTGTACAATGGTTTGAACTTTTACGCAATGTAGAGTAGAAGTATTCATTTTGAAAATTTGTATACAGGAGGAGTGCTTCTCCTTGTCAAACATTTCTAAATGCTCGTTCAAAGGCTCATCCATGTACTGTGATACCGCGACGGCTAAATATTGTATATCCTTGCCTATATCAGTATTTTCCTCTATATTAAGCCATGCAATATCTGTTACCAATCCTCCTACGTTGTAAATAAAGCCGCGCCTTTTGCCGTTAGCAAGCACCGGAAACTCTATTTTATCGCCAGTGGATACCTCTGCATCAACTTCCCCGATAAGTAACTTCAATCTCTTCGTTCTCAATTTGATCATATTCTCAAATTCAGTCTTATTAATTTCATGATATACGGTTCTGTTTTTATCCCCTATGACTTTATTATATGCACTTTCCTTTTTACACGGTGGATCTAAGCATACAAAATATGGAGAATCAGGCTGAATATTCTTGAATGGGAAATCGAAAACGCTAGTTTCAAAGCCTTCCTTAACTTTTGCTAGCAACAATAACTTTTCCTTATTCAGTCCATAAATTCTTTCAATCTTGTCTCTTGCACTCGAAAGATCTTTTAGGAGCCTGATGGGACGGCCCTTCTGTCCTAGACTTGACCCTGGGGAGCTGCTCTTCATATTTTTAGTCGAATTCTTCTTCAAACGAAGTTTCTGTACAGTATTTCTTCTTCCACTGGGTCTAACAGAAGCTCCACTTCCACTACTGTTTAAATCCGCCACCTCATTTTTAGTAGACTCTAACTCATTCTCAAATTCTATCTCAACATTGTCACTTTCCTCACCATCACCTTCATCATTCAATACAAAATCATCATCGTCGGTGTCATCAACATTATTGACTTGTGTAGTATTTATCACATCATCGCGACCAGCATGCACTAATTGTGCCAAATTTGCAACTGCTTTCTTAGATGCGTTTCTCCTCGGCCTTTTACTGCCTGAGTTTTCAGATACTGGGCTTGCCAAGCTATCATAGGGAACTTCTGCTACCACAGATTTTCTAGGTCTTCCTCTTTTCTTTGCCGGTATTACTGCCATCGCCACAACTTAATATATTATTACACGTATCGCAATGGAGCAAGTTAGAGAAATTTCGCTAATGGATCAAAGAGTACTAGCTTTAGTTTTTAGGACATGAAACTGCTCTTACTGAGTAGAAATCAAAGCTTTAACAACTCATCCAGGCTTTCTCGAACAAAAAATGGAATGTTGTTTATCTTCTTTTGCAACGTAGGGTTTTCGAACCGCAGCTTTCCGGGTGATACTGAATCCCTTCTATTTCCTTACAGAAGACAGCAAATTTTATTGTAGCATATAAGAAAAGAAATGACAGGCAGAGGAGGGACCAGCATGCCTATGAATTCCCAATACCATATATCACTTTGACAGCGTATATCGCAATTGAAATAGAACAACTTTTCATTATTACTTCAGAATTCATTTTAAAGTGATTGCGAACACGGATTATAGCCCTGAACAATAAAAGGCAAGAGAAAAAATCATTTGTTTTAGGCTGTTAACAGATGACCGGTGATTCCAGAAGCATCAGCGAACCCTCAATTAATCTAGATCCAGATAATACAAGTTTTTCTGATGAAAACAGCGATGACTTCTTTATGGACAATTCCTATGATATAGATGAAATCGATCATAGCGATGAAAGTAATAGGCAAAGTGTCATAGTTGACTCTAAAGTCACGGTACCGCCATCAAAGCATTCAACTCTAACATTATCTGATAGTGAAGATAGCGACGCAAAGGAACAACATCAGTCCCTGAGCAGATCATCTAGTAAAAATGTAAATATAGAAGATATTACGGAGCCCAAGCCAGACAAACCATCGGGTCGAACTAGAGGAAGATCTGTGATGAAAGAGTCTGTAGTTGAAATAAACTCATCTGAATCTGACTTAGACGAAGACAAAAATTTTCCCAGATCTAGGTCAAGGTCCAGGTCAAGCATAAGATCAATATCTCCAGCGGGAAAATACAAGCGACAGAAAAGTTCATTACTGTATACCTATGATGAAAACGATGACTTTTTCAAGGAACTTGCTAAAGAAGCCAAAAAAAGCACCACTATTTCTAAAGAATCGACACCCGACCAGCGGAAGCGAGTTTATAACATCAAATTTCTCTCTAAGCTAGAAGGAACTATAAATAAAGCGGTCCAAGTGAAGGTCCTCGGAAAATACGAATTTTCAAAAATACTTCCTGCTGCTTTGGACGGATTGATGAAGTCCTATAAAATTCCGAAGGTAATGAAAGATATATACAAGGTAGAGAATGTTACTCTTTATTGGAACAATGCAAAATTACTCACTTTTATGACTTGTAATTCGCTACATATCCCACAGGATTTTGAAAATGAAGTCTCTGATATCGATGTTACTATCGTATCCAAAGAATACGAAAAGAACTTTGAAGCGACACTGGAATCAAAGTTAAAGGAAGAAGAAGCTGCTTTACTCATAAAAGAACGTCAGGAGATGGAAAGGAAGTTAGAGAAAAAGAGAAATGAACAAGAAGAGTCCGAATATCGCGAGTTTGAATCCGAATTAAAAAACGTAGAAGAAACACAAGAAATAAAAGAAAATGATACAGTTATGAATACAAAACTTCTGCAAGAGGGTGGCTCTTTGTCAGGAAATAGTAGTAGCATGGAAGAAGTTATGAGAATCGCTCTCATGGGTCAAGATAACAAAAAAATCTATGTCCATGTTAGGCGTTCAACACCATTTTCTAAAATTGCCGAATATTACAGAATCCAGAAACAGTTACCACAAAAGACGAGGGTTAAATTACTTTTTGATCATGATGAATTGGACATGAATGAGTGTATAGCCGATCAGGATATGGAAGATGAAGACATGGTTGATGTCATTATTGATTGAGCGCAATTTGCTAAAAAAGGCCGAACTCTGGCTCTTTACGTGCCACAATTATTATTTACTATGGGCGGCGGGTGTGTTGGTGGTGCTTGCGGTACTTGTAAAATATTTTCTGAATATAATTGAATAAGACCTTTTGTGTTTAAATCATACTCGGGTAATTCTCTGTTCAAAAAGTAGGTGCTGACCCTCTTCTACCTTCCGTGAAATATTATAAAGGAATTTTTCCATCTCTAACTCAACATGTTAACGCTTTTCTATAAAAATTTGATCGCCTAATGAATACAAAAATCTCTTCAGCTTTTTCGTGCTAGGTTTGAATAGTACATCTAACGTAGAACAACTATCAAAACAATTTGATATTTCCTCGGCTATAGTTTTCTTGGAACAAGAGGTAAACTACTTCTCTATTGTTGCTACAGCAGTCAATTAAAATAATTCGTTTCATCATAATATTATGATATCAACGCTAAAAGGTTGTATAAATTACGAGATCAGCAGAAAATAAAATTCAAGCCATCATCCTTTAAGGTGATTTGAAGGGCAAGAATTGGTAGTGTAACTGCATCAATGAGTGATTAGGTGAAAACGAAGAAAAATAATAAATATGGTACTGTGCAGAATTGTTGATTTTCTTTTTTGAACTCTAAACCATCAAGAATGGCTTTCACCCACTATTGTTACACATAGTACTATTACTTACACCAAGATGGGATCCGACAAATATCTCAACACTATATTGGTCTACATGCTTTATCGATTGCTCCTTATTTACGTATTTCTATAAATAGGGCGTACTTTACCAACAGTGATCATGGATGCAAAAAATGTGAATACATTTATATGGAAAAAAGGTTTATATCAATATATTTTAAAGTGATTGAAAATTACTGATGTGTTTGATATTGTTGGAATAAGAATCAACCATCATATACCCGACTAACGTTCATATTATTAGTAAACTATCATATACAACCTAAGAAGTTGACATAAAGATTGACAAGCAGTTACCATTTTTAGTAGAAGTTGAAAAGCAAGAATTGATAACCAAATATTGTTTTCCAACAATGTAATCCCAACCCTATCTCAATATTCATAGAATTCACTTATTTCTCAGTTTAATACATGATGATGCATCTTGATATTGAGAAATTATATGTATTATCACCTTTTTAACCTTTAAAAGGTCACAAATAAATAGCCTTGTTGGCGCAATCGGTAGCGCGTATGACTCTTAATCATAAGGTTAGGGGTTCGAGCCCCCTACAGGGCTAATAACACATTCAAAATGTTATAAATTTTTTTTTCGGGTTTGTGTTTAAAACTAACCTTCTAAAGAAAACAATAAAAATTATATCAACATTTCCTCATGTCTTTGTAACCTACTAGTAGGGATTTTGAAGGGCTGAAAGCTTCTTAGTTCTGTCGGATCCATTATATTATCATTATTTACGAAACTAGTGCTATGGGTGGCGAACGTGGTGGGCGTTACCTTTTAAAGTCCTAATGGAAACCTACCTATGCATAAAGTGAATAGAGTGGCAATAAAAGTCGAATAATAGTACAAATACGCAAAAATATGAGTACGGACGTTGCTGCTGCACAAGCCCAAAGTAAAATAGATTTAACAAAAAAAAAGAATGAGGAAATAAATAAGAAGTCTCTAGAGGAAGACGATGAATTTGAAGATTTCCCCATTGACACATGGGCCAATGGTGAAACAATAAAAAGCAATGCTGTAACGCAAACAAACATATGGGAAGAAAACTGGGATGATGTTGAAGTTGACGACGATTTCACCAATGAATTGAAGGCCGAATTGGATAGATACAAACGGGAAAATCAGTGAGGGGCTACATAACATTATTTCTAAATAACGCAAAAGGAAATTATACGTCTAATGTTACTTTAGTACATTGTTGTCATACTAGTATATTTTGCTTAGATGATAAAATAAATAATAAAAAGAGATACGAAAGGCTATGCGGTAGTCGATTATATGGCCTTGTAGTATAATAATGATGCACGCAAAGTATTAAATAACTCAGCTGAGATTTCTCATTTCTTTAAATGCAGTCTCAGTTTAAAAAATTAACTATATTAAGATCCGCTCTTTCTACCATATGATGCAAATGTGTCCTCGAACTAGTACTTGCAATTTCAGGTAACCCCAATCGTTTCTTTATTATTGTCATTTTTACTATCATAATAATATCATCCGTAATAACAATTAAGTAACAAATCACATCCATGTAACCATTTAATTTGTTTCAAGTAACATTCCGAGTGAATAGCTAGTCACATACATATATCTTACCTGCCGCTCCGCTGCAAATGACTTTACTTGTTTCTTGAGGATGCCAGTCCACTTGAGTTATAGGCTTGTTGCCCGGAATCTTGATGTTATTTAATAAGCGCGACGTATTCCAATCCCAAGTAAATAGTCTGCTTTTTGAATCGCCTGAACATATGTAACGACCATCACCAGAAAAAGCCAAGCTTATCCCATAACCAGCAGATGAATGCCCTTTAAATATCTTTTTTGGATGCCTCTTATATTTGGGTTTCAAACTGAAAGAATATATTCTATTATCCATGCTTTGTGCACAGAAATAGTTCTGAGACGGATGTACATTTAAAAATGGCATAGAATGTTGAGCCGTGTCACTTATTTGTTTTATTGGTACATTGATCTGATTTTCCCAAATTCTTACCGTCTTATCCTCTGAAGAAGAAATAAACTTCGAACCATCGGGAAAATACTTGAGAGCCAGAATGCTACTTAGGTGATGATCATATGTCTGCACAAGACCTTGATTTTCTGAAACACGATCATCATAATGTAATATTTTCGAATTCGATAAACCTACAATGAACTCATGTGGGTTAGTGGGCCGAGATTCAACATCTGCAGGCGTTGAATTAAGGTGCAACCTGGTTTTCACTTTACCAGTTTCAGTATCCCAAATTTTAACGCTTCTATCAAAGGAAGAGCTCAAAAAAGATTGACAGTCTTCGGTGAATCGTAATGCTTTAATAGGCTTGCTATGACCTTGAAAATCTCGTAGGCATTCATAGTCATGGTAGAAATCCCAAATTTTTATAGTATGATCATTACCACCAGAGAGAATTAAGTGTCCAGTTTTAGGTAAGAATTTCAGGGCAGTAGTTCCTTCTGGATGCCCCGGATAATTACGTATAACTTTTTTTGGTAAGTAACACCGAAAGGATATCCTTTCCTCACGAAGATCAACATCGACGTCATTTGGTGGATATAAATATCCTCTGCCTTGATAGTCCTTTTCTGATTTACCATAAAAATGGGAGACTTCCTCTACCTCTATCTGTTCCGAATCTAGGTTGTCCTCAGCCAGCGCGTGCACGAAGATATCCTGATCTTCTTTCTGAGTTTCGCTGGCTTGTGAAGTTTCATCGTCACTACTTGACCAACTGCCCCACGGCCCATCTCCTTTGCGAGTTTTCCGTCTTCTTTTTAGTTCTGACTTTGTAAAATGTGATTTTCTCTTATGAATATTATTTGAAGAAGGTTCATACGAAGTATCTTCATGCAAATTACCATTTTTCTTTTCATGAACAGATTTGCCTTCGTCGAAGTTTAAATCAGAGTCTGAGCTTGTGTCATAACCGTCTACTAAACCCATTTCATCTGCTCTTCAAAGTACATGCCGTGTTTGTTGCACTATTTGGCCAAAAATAAAGGAAAAATTTCAAGATTTTTTTTTTACCTCATCTCTAGCAAGGACACAGTACTCCCTCGTAAATAAGACAAAATACAAAAAAGAAAATTCAAAGAAATGGTATTACAAGAACCGGTCAGAGAAACATTACGGTAATTGATATCAACTACAAATCCAATAATGCATTCTTTATAATTGTACATATCTATTTGTATTCAAGTTTCATTTAAATACTATTTCATTGACTGCTTTAAACCTTTACCTTCTTGGATGATTTGCTTTTCTTTTTCAACTTGTTTACCAAGTTACCAATATCTTCATTATCATCTGCGTTATTGGTCATATTGTTTTCACTACCGCCAAGTTTTCTTTTCTTATTCTTAACACGTTTACTACGTTCTTTTAGGATTTTACTCATAGCTTGTGTACCTTTGAATTCAGGCTGGGTCGGGTCGATAGCAAAATCGTGATCTTCGAAGACTTCTTTAAATCTAGGATCTTCTAAATCAGGTGTAAAGGTGTCTTCAACAATTCTCTCTTTCTTTTGATACCGGCCTTTCTTGTGTTTTTCTTTTTCTGATCTTAAAATTTCGTTCATGTTGAAATGTGCTTTGTTATTTATTGTGCCCTGAGTTTCGGTATCATCATCATCATCCATTAAAAGCTCCAATTCAGCCTTTGATTTGGCATTCTTTTCGATCTCCTCTTCATCGTTAGTATGCTTTTTATTAACAGATTTCAACTTGCTTTTCTTATCCTTCTCCGACTGCTGTTTCAATTCCTTTACTTTCTGCTTTCTTGCTTTACGACGTTCCTTCTCTTTTCTTCTTATTTTCTCTATAGTCGTTTCTTCTTTGTCTTCCGACGATTTCTCGTTTCCTCCTTCCAAGGCTGGAGTAAATGTAATTTCCATATCAACTTCTTCATCTTCATCGTTAGGGGTTTCTTTCTTGGAATTAAACCCAAAGTCACCAACCAACGACTTTAGTTTATTTTTCGCCTCTTCATCGACCTGCCCATCCGATTCATCACTATCTGACGCCAAGTAAGCCTTAAAGTCCATATCATCAATTTCCTTTTGGGTAAAGGCCCTCTTAGCAACTTCGACCCTATCAGCTGGCGTTTCATCCCAGGTCAATTTGACGCTTGAATGTTGTAGAGCATCTGTGCTAAACTGGTGTGGCCTATAGTTCTTAGGCAATATACTGCATTCATCTCTTACATCATCATCAAAAGTCATACCATCAGGAACATACCTTAAATCGAACATATTAGCGGTTGATTCATATTCGGTACCATCACAGTTATCATAAATAGCTTTGGAGGTAGTTGTATCACTACAATAAACTATTGCGTAATAATATCTTAATCTGTCCAACTGGTATTGACGTAAAGCTCTCGAATCCACGTCCTTGTCAGCATCTCCCTCTTCATAAAGATCCTTAATACCGATGTCCATATCAGAATCAGAGTCATCAGTTTTCTTCTTTTTGGAGGTTTTGTTCTTATTTTTCTTTTGGAAAAGTTCCTTTGGAGGTCCTTCAACTTCCTCGCGTTGCATTCTTTCTTTACCAAATTCACTTGGATAAATAGCAACTCTTTCAATTTTACCACCTTTAGGAACGAAACTGGAAAAGGTAATCATCAAATCCTCAGATTTAACATGGTCCCAATCTAAATTTACGACGGCCAAATTCTTAGAGATGTCACCAGATTCTGGTTTGGCGTTTTCAATTTCTACTTCATTTTCTTCTTCGCTTTCAACTTCACTTTCTCCGGACGATTCAGAATCAGAAGAAGTGAATTCATCAGAAGAGCTAACATAATCATCAGGAACTTCACCACGGGCACGGTCCACTACTGTTTTCGCATTAACTTCTGAATCTTCATCATTTTCTGCTTCCTTCTCGAAATATTTGTCGAAATCTTCCAATTCCCTGTTATTCTGCGCATTTTTGATCTTTCTACCATACTTGTCAACCTTAGATTTATGCTGGACCTCCAGATCCTTCTTACTGAACCTAGAATCTAACTTGATCTTATGATCTTTGGTTTTCGTATTCTTAAATTTAGGATCGCTGTAGATCCCGGCAAACCTAGCATCTACACCTTCCTTCTTTGGGTTCTCTCCAGCCATCTTCAATTTTTCTTGCAACCTTATACGATCCACTGAAATGTCTTGAAAAATATTCCGGACCCACAGTTATGTGATATTTATTATTTGTACCATTATGCTAATGATGAATTTGAGATGAGATGAGATGAAATTTTTTCTGTAACTGAAAAATTTCGGAACGTCAATAATGATCGGTAGCCTCATCTGGGATATTTGGCCCGGCTCATATTGCTAATCTTTGGATATAGGGCTATTAGCAGATTTCAATCGTCCTCTCTTGGCATAGTAGACACAGAGTTGTATTTGCGCTTCTGAGCGATGCTTCCGAGATTGTTGTAGCATATATGTAGTATATATACATATACTACATATATATTTATATAGGTTTGGGAACCTATGTTTTTTATTGTACCTAACGCATCCCTCTTCAATAATCTTCGAAAAAAAAAGTGCACAACAAGCGGGAAAATCTGTGTAAAGCTGTATAAGTGATCTGTACAAAAACTACGAAGAAAAGAAATAATACCAGGGGAGGAACTACCAATTGTAACCATTAACCTTAGTTATGAGATCATCTCTTCTAACCCTTCCAAAAGTATGTTTCCGGCAAACGCTATAAATTTTTGTTAACTTGTAAGGATTCGAAGCAAAGCACAATTTTACTAACCTGTTCTCAAACATATTTTTTTTTCATAGTCTTTTTTGGGGTTTATGCCGCTATACCTTGCAGTTGAGATTGTCTTAGGTATTTCCATTCTAAACAAATGCAGTGGTGCTTATGGTATTTTAGCATTGTTCACGGGTCATCCGTTGGATTTTATGCAATGGATAGCATATCTTTGGTCGGTATTTACATTAATCGTATTCTCACAAGGGCTGTATTTGATTCATAAGCCAAACTTGCTGGTATTTTCGCAAATCTGCGTACTTTATACAATCGATACCATTTCCACTTGTTTTTTTACTCTATGGTTTACCACGCAATGGTTCACCTTGGAAGACACTGCTAATATTGATGGAAATAATGCACTACAAAGTAACCCAATATCGACAGGTAAGCTGACAGAACGTGGTATTGATATAAGTAAACAAAGTGCAACTGAAAGCTACGAATATACCATGACTATTTTAATTACGTTGGTGTCATTGATATTCAGGTTCTACTTTAACTTCATTTTGGCATCTTTTGTTCAAGAATTGTTACACCACCCCAAATATTTAGTTGATAGGGATGACGTAGAACAAAACTTGAAAAACAAGCCTATTTGGAAAAGACTGTGGGCTAAGAGCCAAAAAGGTTGTTATAAGCTATGTAAGAATTTGTTAGAGTAAATAGTAAAATAAAGCCCTACCGTTATAGCGTTTTACGCTGATGAAGAAATGTTTCTATTCTGACATCATAAAATCATTCTCACTGATGCTATTGTCACTTTTCATCACGTGTGTATTTAAGTAGCTCTTACGTAATTTTGAAAAAAAAGGAAAAAGGAAACTATATAGCACGCAATTCCCTATTTGGTTGCAATTCAATTCCGTGAAACCCTTTTCTTTTCTAAAGTGATAATAAAGTAACTTTGCAATATAATCAGGTCGCAAATATACCCACAGATAATAATCTACCATGCCTGCTACGTTAAAGAATTCTTCTGCTACATTAAAACTAAATACTGGTGCCTCCATTCCAGTGTTGGGTTTCGGCACTTGGCGTTCCGTTGACAATAACGGTTACCATTCTGTAATTGCAGCTTTGAAAGCTGGATACAGACACATTGATGCTGCGGCTATCTATTTGAATGAAGAAGAAGTTGGCAGGGCTATTAAAGATTCCGGAGTCCCTCGTGAGGAAATTTTTATTACTACTAAGCTTTGGGGTACGGAACAACGTGATCCGGAAGCTGCTCTAAACAAGTCTTTGAAAAGACTAGGCCTGGATTATGTTGACCTATATCTGATGCATTGGCCAGTGCCTTTGAAAACCGACAGAGTTACTGATGGTAACGTTCTGTGCATTCCAACATTAGAAGATGGCACTGTTGACATCGATACTAAGGAATGGAATTTTATCAAGACGTGGGAGTTGATGCAAGAGTTGCCAAAGACGGGCAAAACTAAAGCCGTTGGTGTCTCTAATTTTTCTATTAACAACATTAAAGAATTATTAGAATCTCCAAATAACAAGGTGGTACCAGCTACTAATCAAATTGAAATTCATCCATTGCTACCACAAGACGAATTGATTGCCTTTTGTAAGGAAAAGGGTATTGTTGTTGAAGCCTACTCACCATTTGGGAGTGCTAATGCTCCTTTACTAAAAGAGCAAGCAATTATTGATATGGCTAAAAAGCACGGCGTTGAGCCAGCACAGCTTATTATCAGTTGGAGTATTCAAAGAGGCTACGTTGTTCTGGCCAAATCGGTTAATCCTGAAAGAATTGTATCCAATTTTAAGATTTTCACTCTGCCTGAGGATGATTTCAAGACTATTAGTAACCTATCCAAAGTGCATGGTACAAAGAGAGTCGTTGATATGAAGTGGGGATCCTTCCCAATTTTCCAATGAGCGCGCTACATTACAGTAAATGCCTCCAGCAACCTGTAGTGCTTCTTTAAACCGATCCGATACAGCTGAAACAAACATTGATTTTACTAATTTTCATATAATATATACACATATATCGAATGATAATGCAAAATATAATTTAATGAAATTGGAAATACTCGGAAAATTTATCATTATCCTTTTCTTCTTTTGAACGTAAACTTCGGACCGTCGTCATCGTCGTCGTCGCCATCACCGTTATTAGAAGCCCCAAAAGAGCCACGTGATCTACTAGTTGCGCTTCTACTGTGTCTACTTTGCTTGGAACATTCTTCTGACAAGTTTGGCCGTAAGTTCATTTCCTTCACCACAAAAAGATTACGATTATTTTCTCTGTGATTTAGTCTATCGCTTTTATCATCAATATCACCCAGATCATCTTCATCAGTAATAAAAATTTTGTTTTTTAGTGGTTGAACGCTGGCTGCAGTACCTGAACAACGAGAAAAAGAAAACGAATCTTCTTCTCCTTCATTTGAACTATCCTCATTCGTGAATCTGTTTAGAGCTTGAGATCTTTTCTGGATAGTGTTTGAGTTTATATTATCGGACATAAATGTATTCGATCCAAATCTTTCCATCTCCGTCAAAGCAAACATATCTTCGTTTTCTTCTGTGCCCCATTTTGTAGTTGTATCCTTTTTGGAGTATTTTTTTAACGGAACATAATTTCTAGTGATTAAAAAGGCTGCATTTCGTATAAAATCTGAGCTTTGAGTGTTATTTTTACCCTCTTCTTTGTGCGCCTTTGATTTTGGACGTACCTTGACAAAAGTCTTGAAATTCTTGCGTTTATGCCATTCTGGCTCCATTAGGCTATTTTCCCATTTTTCAGTTGTTCTGCTTGTTTTGTTTCCCTCACTATCAAATGATTTCCTCAGTAAATTGTTACTAGGTTCTACAATAGCCAAATTTTTTAGCTGATTAATAGCTTCCTCGCTCAACTCCTCATCCTTCAATTCAACAATGGTTGACTTAACTCTTTTGACCTCTCTATTTTTAGTTTCTTGAATAGCTTCAACAAATGCGTGCGGCGTACCAGATTTCTCTTTAATAGATAACTCTTTTACAGGTGACTTACAATTTTCTTGTAATGGAGATGAAATTTCTCGTGAATAATTAGAAAGTTTACGGATGTTTTTAGAGGGTTGCTCTATATTCTGGTGATGATTCACCCTAAAATTCTTAGTAACTTCAGCATCATCCATCGAATTCACAGCAGCTGTTTCATAGTCAGCGGAGTTCGAAGATATGGTTTGAGAGCCAATCCCTGCTACCTCCGGCAATGACGGCTGTGGCAACTTATGTGACTGTAGCGACTTATCCAACGAATCCTCACTCGTGTTCACAGTACCTAAGTTGGGGCTACTGACAATTATAGCACCAGGGCTACTGTGACCACTTTTCTTTCCAATACCTTCAGTCGGGTTTGGTGCGTTTTGAAGAAATGGGGCGTGCTTTTCATCTGCCTCTGCAATGTTGGGACTTGAAATGACAGTCTTTGATTCTGCGCCACAATTAAGCCTCTTAGGGTCGGTTAAAGACCTGTTTTCTGATAGAGTCTTAGCACTCAAACCTCCAGCAAAAAAATCAAGACTATCGAGTGGTAGTACTCTACGTCTATTTAATTTTCGCTTCTTCGAGACTACTGGACTAGCTTCAACTTCAGGTGCACGGGATGTTTTCAAAATAGTAGACATTCCTTCAGAAATTTGATCAAATTTACCGTTATCTAGAGTTCTTGAAGATGCACCCTTCATATTAATCACTGCGCTTAAGGTGCCATCTATTATTGATGTTAACATCGTTTTGATAGTACATAGAATTTTCCCATTTTCTTTCTTATCTGTAGTTGTCAAAATCAGGTATTCTGTTGATGCTTCCAAGCTGTCAACATATTTATATAAACTATCAATGTTGTCAAATGCAAATAAATTTATATTGAACGTCCGCAGGAGAGATGATAAACGTGGTTCACTTTTGATAGTAGTTAACACTCTGATATTATTCAGCCTCATAAACTTCGAAAGCAAAATATTTGGATCAAAATCAAAAACATTGTACTCCGGATTACTAATCATATCGTTCCACATTTCATCAAATTTTAAATTAGTTTTAGATGTGGGAAGAAGAGTATTACACAATTCCACCAGAAACCGTGATTTTTTCATGGGTATAGTACTAACAAGGGCATACAATTCCCGTAATGCTGTTGTCCTCGCTCTTTGGGTAATCGCTAATCATCAGATTAGCGGGAACATCATTAATAGAAATCTCAGTGGAGATACCATATTCAGAAAGCATCGTCCTGAATTGTGTCAAATGAGAAGGAATGTTCCAGACTTCATTTATCCATTCGAACTCTATACGAATAGGAGTTGTACCCAGTTCAATTATTGTGGACTTTAAAACGTCCGAGGCATTAATAGTAAATGTTTCGCCAACTTTCATGAATTTTTTATTTAATGATGTCAATTTACCCTTGTTAACTAAACACAGGCTACTGTGTTTCAGATCCGAACTATTATTGATTTCCCATTTGAATGTGATATGCTGTCTGGAAATACTTTTATCATTTTTAATTATCAGTGGGTTTTTACTTGATCTACCTATACTATAAGTTTTGAAGGCCTGAAGACAACATGATATAAAGCTAATAGAGCCATCTTCCAATGTATTCTGGTATCGTACTACCCACATAAATTTATAGTTATCACCTTCTCAGTATTGTTGCTCATCTATTACAAAATTCTGCTTATTTGGTTTACGCATTGCTTTTCATAGAAAAAAAGGGCTCCCCATATAAATTTAAGAAAAGTACTAATATTTAGCGTAGTTAACAACTTTACGAAAATGAAAATGAAATATTTCTCGGAAAAGTATTATATATTATACACGTCTCTACATTCCAAATAATTCTACGTTTCTTGGAGTAGTCTTAAGTTTAGTGATGACGATGGCGTTGTTAGTATCTATACCGATTTCAAATGATTCTGGTTTTGTACTGCTATAGTCAGAGATATTTGCCTCCACCAGCTTACAAATTGCTTCAATACAATAATGACACCATTCTACCGCAATTTGGGCATTATAGTTAAGTTCCTTTTTATTTGTAGGTAGACCTGGGTGATTGAATTTCTTACATAATAAGTCCCTTGAGTACCATTGAATGTCTAGTAATTGACCGCTATGACTGTCCCTCAAACCTATCATGATATCTGAGTTCGGTAATAAACCCGTCTGTACCCACGTTTTCAGAAGTTTTCTCCTATGATTGGAATTGTGCATTGATAATGGGGCAAAACACTTTAGTTCTGTGTTTGTCTCCGAAACAGGATTGAATGCATCCATTTCGCAGCGAATTAAAAGACCAATTTCTTCTGAAAGTTTACTCTCTACAAGAGAAAAAATAGGACATTTAGAGCCAGTTAAATCAGCGACTTTGGAATTTTCGGTTACCCAATTTTCAAATTCAAATCCTGAATAGCAAATTTTCTTCATATTTGGATCATTTGAATAAATGCCCTCTTTGGACATTTGAGAATCGTTTTTTACATTTCTACAAAATGAAAGAAGGCCCGCCCCCATATAAGTTACAATTAGTGACGTTTGTCTATTTCGCCTGTTAAAGAGATGCATAGTCAAATCTACGATATGATGTCTTGTGGTTACAACAGTAAATTTCTTGCCGATCTTAAAATCCTTACCAGGATTATCTAGTATCCAGTTCTCAATGTATGAAAAACACGGTGATACACTATCTAATTCGGATATTGTCATGGGAACGAACTCATCAATATTAGCAAATAAGTCATGGCCTAAATACGGGACTTTCCGCTTTTTTGCCTCAAGAAGCGAGCTTTCATACAATTCAGCAATACTTTCTTTCAAATTTGGTATAAGGTCTTTGCGTAGGATTGTATAAGCCCGGCCATTGGTAAACAGAGCTACTTCTTTACTTTCATGAAATATATCTCTTGGTGGTTTCGTCAAAAAATTGTGCATACCAGTATGCAGAAAAGACGTATATGGGATACATATAAGTTTCGGACGTCTCTTTCTATAATTGTCTCTCTGTTGTGAAGGCTTCCTTGACGAAGATGAATCAGAAGTAGTTTTCTCTTTGCATAATTTACTTTGGTGTCCTCTCTCGAGATTGGGCACAGTAAGCAAATTTATACCTTCTAAATCTTTGGCCAATCTAAGAACAGCATCTTGTTCAGTTGACATAACTGAGCTTTGGCTAGAAAGAAAACTTTGACATAAAATCATCGATACCTACAACTGGCGCTGTAATGCAACAATGCCATTATAAAAGTAAAACATGCTGCGAAAATTGCGGAAAAACTGGAAAAATCAATAGTGGGGTAATCCCAGTTAGTTTGACACAATAATTTGGTGATTTTGGTGGAATAATCATTATTTGTGAGGATACACCAACGAAAAGAACCTTTTGTGGTAGTATGGTCCAACAATTGTATTTGCAGGTTGGTACTAACAACCTCTATAAGTAGACGATACAAGAGTGATCATATGGTAGGACACTCAGCTCAGCACAGATCAAAAAGCAGCTTAGTGTCTCACCTACTAATACTACTTATCTTTATAACGATTATTATTGAAATGTGTTTATATAATAAAATTTTTAAGAACCAAAGGTCGGATGATATTAGAGACAACTTTAACAATGGCGGACATCGAGTTCCCAGTAATGTCCAAAATCATGGAACCCATATAAGAGACGAAGCCTTTATATCAGGGGTCTATTATTCCAATTGGTCCCCATACAAACCGAGGTTTCATTTCCCTCACGACATAAACTTGAAGCAAGTGTCTCACATTTACTATGCATTTTTCAAAATAAACTCTAGAACTGGTGGTATAGAAAACACGGATAGTTGGTCTGATCTAGAAATGAATTTGTATAAATCGCTGGCAATTAAAAATTCAGAACTAATTAAAGAAAGCTCGAACAATAGTGTCCAAAACATCCTACCCTTAGGTTGCATTGGTGAACTATTTTATTTGAAGAATACCTGTTCTGATAAGAAATTTAAAGTTATCATGTCAATTGGGGGCTGGTCTGATAGTGAAAATTTCAAAATCATAATTAAAGATGATAAACTCTTACAAAATTTTGTTGATTCGTCGGTGGAAACAATGTTCAGATTAGGATTTGATGGCATTGATCTAGACTGGGAGTTCCCTGGTAACAATGAATCAGAACCTCGCGGATATCTGAAACTGGTCAGAATGCTGCGATTAAAACTAAACAGCCTCGAATCCCAAATATTTGGGGAACGTACTGAAGATCATTTTCAATTATCTATTGCGGCACCTGCATTCAAGGATAAATTATTTTACTTGCCGATCACAGAAATTGATCAATATGTTGACTACTGGAATATGATGACGTACGATTATTATGGCTCGTGGTCAGAAACAACAGGATATCACAGCAATCTATTCAGTGAGACGGAATTGAATGGAAACTTTGCCATGCATTATATGATCGATAGATTTGGCGTCAATTCTAGAAAATTAGTACTGGGAATGGCCGCCTACGGAAGAAGTTTCCATATCAAAGATAACAAATTCGAACCATTCAATCAAAATACTGTATTAATTAACAAAATTTTCAAAGGAGTGGGCAAGCCCACTAAAGAAATAGATAAAGCTGATGGCAAGGAGGGCATCTGGCCTTACAAAAATTTACCAAAGATTGGTACAATAGAACAATACGATCCAAAATATGTTTCAGCATATTGCTTTGATGAAAAAAATTCAATATTTATCAGTTATGATAACACTAAATCAGTCAAAACTAAGGCTGAATATGTGACACATAACAATTTAGGCGGAGGCTTTTGGTGGGAGTCATGTGGTGAAGCTTATGCAAATGAGTCAAGGTCGTTGATAAACGCATTTAATGAAGGCTTGCACTTTAATGTGTCATCAAAACCATCAATATTTCAAGATGTGAGAGTTAAAAAATATTACTTGAATAAATATGGCGATGGCGGATTTTTATCTCCATATTTAAAGCATTTGGATTCAAGAAAGCAATGAATACGAATGTGGGCGTATATAATAACAAAAAGTTTGGTCTATTTATTATCCACTCCGTATATGTATATACATATATACAAATTTCGTTTATTAATGTTAGAGGCTTATAAAAAAAAGCTTGACTTTTCCTTATGTTTCAAAGAGAGGATTTTTGTTGTTATTTTCATAATAGCATATCCATTCTTGAAAAGACTTCAAATACACCAGCAATAACTTCCAATTGTAAATCATGACCAGGATTGTTTTCTATCTCTTCTTTAACTTCCTTGTTTAAATTAACGGAGACACCTAACTCAGTTTCCTTTTCTAAATCAAATGGGTATTGCGAAAATTGTGCCATTATTTCTTCAGCTCTACTAATTGCCTTATCTCTCTTCTCATATTCCAACGTAGTCAGGACATTCTCCAATACGTTTGCCCCATATGATCCACATATTAAAGCTAAAGTTCTAATGATTTTGAAAGATGTTGTCTCCGGAAAATATTCATTGTAACTTAATTCCATGTTCCTTGATACGAGTACAGAAAGTACTCTGCGCTTAATGGCTTCTTTGCAGCTGGCGTCTGCAATGGGGTGTGTCGCCATGTCAAACAAAAAGAAATTTTTCATTTCTGTTCTCAATACACCTTTATCGACCAAACCTTTTGCCAATCTTTCCCTTACTTGTTTCAATTGATAGTTGATCTTTAAAAGGTTCCATGTTTCACCACTTAAAAGATCAATCCAGTTAGAAATTGACAAAGGTTCGTCGTTTTTCATCAATTGCAAAGTTTCATCCAGTAAAACTTCCCCAGTTTTGGAACTGTCAATAACTTCAATCAACCTTTCGGAAAGATCGAACCTTTTCCTGGCGGAATCATCTAAGATTCTGATTTTACCTCTTAACGCTAATTCTATAATTATACAACCACGCAAAGCATATGAAATACTATCATTCCAAAACGACAAATATCCTTCTCTATCTCTTAAGCCCATCAATAAGACTTCTTCCATCAACGTTAACGTAGGGATATTGATGTTGTCTCTCAATTTCGATTCTTCTGGGTCATATGCAATCTTTTTGTTTGTTCCATTGTCATCATCCCCGTCAACAGCAATATTTGCGATTTTGTCTCCTTTGGTATTGTTAGCAGAAGAATGAATGGAGGAAGTATCTCCAGAATCCGCCCTATTGACTCTACGACGTTGTAAAGTAGACATGATTTTTGCTTTGTATTTTTTTAGATAGTTTTTGTTTGAATTCTTTTACGTTATCAGATCAAAAGTTGTAATGAAAATATAGCCAACAATGAAACTGCTAATTTAGCTCTATTTGTTAGCGTGGAAATTTGAAATTTATTTTTAATCTATAAATGCAGCAGCCCAAACCGAAACAAAAGAATAAGTGAGTTGAACAGAGTAAGCAACGGGCCGATATAGAACTGAAAAAGTCAACGTACCCAGAAAGCAATTAACTGCGACACAAATAGATGTCAATGTCCAAAAAGGATAGATAAACAAGATTACGATCCAAGGCAGGGATCTAATTGTTTTTAGGTAAATGCGTACCCATTAGCCTCTTTTTTTCAGTAGTAGTTGACTGCTCAGGAAGTAAAAAAATGAGCCAGAATTGATCATTAAAAACGAAAAAAGGGTAACTCTTCGGTGTATTTTTTATTATTATACCATAGAGTACTGAAATAATGTTTAATTTGTCAACGATTGAACTGATGAACTAGGGATATTACCTCCTGTTTTATAATTGTTGCTAGTTTAAGAATCGGCGAGAGTTATTTTGTGCTTGAAAACTGTTTTTGATTTAAAAAAAAATGGGAGCCAAGACGTCAAAGCTTTCCAAAGATGACCTGACATGTTTGAAACAATCCACCTATTTTGATAGAAGAGAAATCCAGCAATGGCATAAAGGATTTTTGAGGGATTGCCCTAGTGGCCAACTAGCTAGGGAAGATTTTGTTAAGATATACAAACAGTTTTTTCCATTTGGTTCTCCTGAAGATTTTGCTAATCACCTTTTCACAGTTTTTGATAAAGACAACAATGGATTCATACATTTTGAAGAGTTTATCACAGTTTTGAGTACAACGTCCAGAGGAACTTTGGAGGAAAAACTGAGCTGGGCTTTCGAACTTTATGATTTGAACCATGATGGATATATTACATTTGATGAAATGCTAACCATTGTGGCGAGTGTTTATAAAATGATGGGGTCTATGGTTACACTTAATGAGGATGAGGCAACGCCCGAAATGAGGGTAAAGAAGATCTTCAAGTTGATGGATAAGAACGAAGATGGTTACATTACGCTGGACGAATTCAGAGAAGGTTCTAAAGTCGATCCCTCTATTATTGGTGCCTTAAACCTTTACGATGGCTTAATATGAAAACTTTATTTTGCTTCTTATGGATTGGATGTTATAACAGTAGAAGTAATTTTAGGATAATTTTAAATAAAAATAATATTAAAAATAATAATAATACTAATAATAAATGAGAATAAAATGTTGATAAATGAGGGATAAGGTCTATTCATACGTCTCATCCAAGAAGGAGAAAATATCAGAATCTTGAGTTTTAAATAGATTAATTATTGAAATTCCAATCGAATATGGAATTTCTTGAGTATCTCTGGAATGTGTTATCGGTTTCATTTCATTGGATGGTATCAAAAACCTTTTTAACGATCTGTTATTTATATCACGCACGATCACCCATCTTACTTTAAAGGCTTTGCCATATTTTTGTTCATCTTCCCATATACTGGTGTCCAAATCCATTTTCAAATCCGATACCATTTCTGCAACGCCACAGAATCTTCCTGATGTGTTGATTGAAAAAAATAAAAACACTTTGGCTCCCGAATTAAGCTTTTTATATGCCTCAGATAGCCTTTTGTTGCCGAAATGAGTAGACGACCAAATTCCGTTGTAAAACGACCTTTTGACATGCTTCAAAGACGAGGACTTTATTACAAAAAATCTTGAGTTTTCTGGAATATTTAACCAAGGGGGAATAATTGCAGAACTTTTTCTTTTATTAATTTCATTGAAAGTTTGTTCTTTAGTTGACTGCTGCAAATACCTTGGTTTGGATAAATATTCCCTGTAATAATTATTATTGCTATTATCAGATTGGTTGTAGCCTCTAGAAAAGGAGAAATTCCGATTTAGATTTGAGCTTGTCAATGGAATACTATTAATCTGGTGTGTATAGTTTTCATGAGTGATCTCTTCTTTATTTTCTTTCTTGTTAATATCATTTAAAGCTGTGACATCGTTCTTTAGCTTTGGGTTTGTTTGTACTTCAATATGAGTTCTCTCCAAGGAATGGATCAACCCATCTAGTTCTCTTAAAGAGTCTTCAATTGTCCTGTCATTTCTCTTATTTTCTTTCCATTCAGAGTTGAAGTAAAAATTTGGGGGACCTGTAGACCAGATTTGATTCATTTCTAGAGCACAACGCAATACTTACGTCACACCAGCCGTAGACGATATCTTCCTTTCTTGATGAAATAGTAACAGAGGACACAATCTGAAAACTTCTTTTGCGATTCATAACCAACAGAAAATTTTGGAGGAAAACAATGTAGCTGTATAACATATATATATATATATGTATGTATACTTATTTATTTATATATATATCACAAAAGGCTACCAAAAAGATTAGCCGCCGAGGTACATCGTGAGGAGTGATATTCTGGGGAAACGGGTAGCGATTTCGTGTCTATTTTCGGTCACCAAGTCAACGTTACTTACTGTCGTATAACCAAAGTACAACAATAGCAACAGTTCCTAACATTCTTCCATGGATACGGAAGCATTGGCCAATTATTTGCTACGGCAGCTTAGTTTAGATGCGGAGGAGAATAAGCTAGAAGATCTTCTCCAACGGCAAAATGAAGATCAAGAGTCTAGTCAAGAATATAACAAGAAATTATTATTGGCATGTGGATTTCAGGCCATTTTAAGAAAAATTCTGCTGGATGCTAGAACAAGGGCAACTGCAGAAGGTTTGAGGGAAGTATATCCTTATCATATTGAAGCTGCAACGCAGGCTTTTCTGGATAGTCAATGAAGGGGTATTTTTAAGCCTCTTTATCATATACTCTTTTGTTCGTAATAGCAAATAACTCGGTCTTATTAACGAGAAAAAGTTAAAGCATCTTCTGAATTTTTATTATATACAAGTTATGTAGTAAGGCGCCACTTAGCACCTAGAAAATATGATTAGCGTTCCGTAAGCTGGAGACCATTTTCAACGCATCGTGTGGTGCATCTTTATTCATAACGAAAAGTCCTTGCAACTGGGCGGTACTTACGGTGATATCCAATTCTTTAACGCTATTTACAAACTTTTTGCATATATCAGTCTCACCTGGGTAAAATTTCATAAACATTTTTTCTACCTGGTATGGAGTTGCGTTACCAACGAAGACTTTGTAGTCAATACGACCTGGTCTCATTATAGCCGCGTCTAGCTTTTCAGGATGATTGGTAGTCATGAATGTAATAGTTTCTTCAGAAGATGTGACGCCATCCAGGGCATTCAGTAAACCGCTAAATGTTACGCTAGAATGAAAACCTTGTTCACCAGTTTGACTTCTTTTGTTGAACGCCGCGTCAATATCTTCCAGTAATAGTATGCTCCTTTCTGGCATGTTATTCATTAAGTGGTTTAATCTGTCATCTGTTAAATTATTTTCGGAAAGGTTTAAAATACAAATGTTGTAGTCTAATTCGCCCGCTAAAGCCTGGATAAAGCTAGTCTTACCAGATCCGGGAGGGCCATAGAGTAAATATCCCCTGCGATATGGGATACCCCTGTCAGAGTACCATTTGCCGTTCTTCATAAAATCATAAACGTCATCGAGAATACCCTCTTTGATGCCACTGTCCAAAATGACGGAGGGCAGCATCCTTTTAGCTTTTGGTTGACCAAACTTTCTCCATTCAGGGCCGAAAGAAGTGTAAATAACAGTCTTGCCCTCAGTAGTCTTCAGGGCTATGTCTTTAGCCTCGTTCAAAATGTCATCGAACAAATGTTTGTCACGGTACAGTGTAGTTAAGGTTACGGTCTCAAATGGTGACCCGTTTGCGATATCTATCATTTTTGCGGACCTTTCTCTTTTAATCAGGATAAAAGCACCCTTATAACGAATCCAATGATTTCCCGGACCCGGAACCAGCGAAAATTTTGTACTAACTGATCCATTGTCATGTTGTATGTAGTTTGTCCTAACGGATAAGTGTCTAGATACCCTTTGAGGATGTTTGGCCATCCATGTTAGAAACCAGGCGTATGATTTGTCCTTCGACTGAATCTCTAAGTCGACAATCATTTGTCGGTATAGGACCCTGCTGGCTTTTATTATACCGGATCTAGCTACAGCTAAACCTGTACCAAGGATCATAAGACCACCGCCGGCGGCAAAATAGGGATTGTTTGACATAGCATCGCCAACTAGTTTTGAAAGTTTTTCCCGGACTGAGTCATTACCAGTTTCATTTGTTGGCGGAGTAATTACACCACTCAGATTTGGAGTAGCCTGTTTATCATATTGTATGTCAATCGGCTTATCCGACATGGTAGATTGAGGGCACACTTCATTTTTTTTCAAATCGTCCCTTGGTACGTCTACTGCGTTGCAAATATAGAAGAGTGGAAATCTTTACTTATACTATTTACATCGATTTTTCGGCACTCTTTAAGGGTAACTCAATCGAGATATAATTCGAAGAGCAGTAAACTATAGCTCGAACGTAACAGAAAGTTTTTTGCTTGCTATAGTTCTTGGCCACAACGCCTCATTCATTCATTTAGAAAGTTTCTCACTCTTTCTTCTTCCTTTTTTAGCTCATTACTTGTGAAAATGAGCTTTGTTCAAATAAGGCACATTTCTTCACAAATAAACCGTAAGACTGTATCCATTGTTGGATCGGGGCCTTCCGGCTTTTATACAGCGTACCATTTACTCAAGAAGTCACCGATTCCATTAAATGTTACTATATGGGAAAAGTTACCTGTTCCTTTTGGTTTAAGTAGATATGGTGTGGCACCTGATCATCCAGAAGTCAAAAATTGTGAAGAAACGTTTACCACATGTGCAGAAGAGTTTTCTTCCCCTACAAACCAAAAGCATAAATTTTCCTTTGTTGGTGGTATAACCATTGGAAAAGAAATATTGTTGAAGGAATTGCTGGATAATCAAGATGCTGTTATTTTAAGTTATGGTTGTACAGGGGACAGAAAGCTGAATATCCCTGGCGAACTCGGAACAAAAGGGGTGTTTAGCAGTAGAGAATTTGTCAATTGGTACAATGGTCATCCTGATTTCGCAAAGGATAAGCGATTTACCGATTTTGATTGGAGCAAAGTTTCGAAAGTTGGTATTATAGGAAACGGTAACGTTGCTCTTGATATTACGCGTGTACTTATTTCTAATCAAATTGATGAAATATGGGAAAATACGGACATCTCATCTCTTGCACTAAATTTGCTAAGAAGGGCACCTGTAAAGGACGTTAAGCTAATTGCACGAAGGGATTTCGTTCATTCCAAATTCACCAACAAAGAATTAAGAGAACTATGGGAGTTAGAAAAGTATGGCATACGTGGCCGTATTGATCCTAAATTTTTCCAGAAAGAAATGTTTGACCCATCTAAGTACGATCGTGCATTCAATAGACGAGTAGAGATGTGTAGTGAGTATCTCAAGCCATTTAATGAACGTTCGAAGAAAAACTATAAAAAGGCTCCTCCTCCAAGCAGCGGATATGACAAATTCTGGGAGTTAGATTATTTGAAGACTCCCTTGAAAATTAATAGAGACGATTTTGGTGCAATCAACTCTTTGAGTTTATGTAACAATCGATTAAATGAAGATAACAGTTTGCAACCCTTGAAGGACGTCAATAATATTATGACATATAAAGTGGATTTGCTGATTACTTCATTGGGATATGCAGGCGTTCCCATGCCTGAATTCTCTAAGTTGTCTATTGGATTTGACAAAGATCATATAGCTAATAAACAGGGTCGTGTTTTAACTTCCAGCGGAGAAATATTCCCACATTTATATGCATCTGGTTGGATCCGTAAGGGCAGCCAGGGCGTTATTGCCTCGACAATGCAAGATGCTTTTGAAGTTGGAGACAGAGTAATACAAGACTTGGTGGTCAGCGGAGCGCTATCCTTAGAGAATTCTATCGACCTCTCTAATATCAAGCACACCACATGGAAGGATTGGGAAAGAATCAACAAGAAGGAATTGCTTCGGGGCAAAAAGGAACACAAAACTCGGTCAAAGTTTTTAACTTTTGAAGAGTTGTGGAACGGTGTAGAAGGCATATAAAATAGATCGTTAATATATTTCTAACATCTTCTTGTAAATGTAAATATTTTAAAAGGGTTGATCTTATTACGGAGAGAACCAATCATATCGAAGGATTTCTCAATAGTAAGTATCCCGCGCGTGGTCCTCGGGGAAATAGAACGAGAAACTTCAAGTACTTGATAGCAAGAAAGTGAGTGCTTGGCTTCCCCATTTTGATTATAAAGAAAGGCATTATTTTCTAGGGCAAGAAAAGACATTGTTGAAATTGTTCCAGAAACTTTCATTTAAAGTCTTTCGTGAAAGGAGTGGACGTCAAAAAGAAATAATGATTTTTAAACGTGCAGTATCTACATTGATTCCTCCAAAAGTTGTGTCTTCCAAGAATATAGGTTCGGCACCAAATGCCAAGCGCATTGCTAATGTTGTTCACTTTTATAAGTCTTTGCCTCAAGGACCAGCACCAGCCATCAAGGCTAACACTAGATTGGCCAGATACAAAGCCAAGTACTTTGATGGGGATAATGCTAGTGGTAAACCATTGTGGCATTTTGCTCTAGGTATAATTGCCTTTGGCTATTCCATGGAATATTATTTTCATTTGAGACATCATAAAGGTGCGGAAGAGCATTGAACGTGGAGTTTTACTTTTGTAGAAAATTCTTTATTTTAAGCCTTTTTAAACCAAACATGCAAAGAGAAGAAAAACTTTTTGGTAAATCCAAATAATTTTTGAGCGAAATTGAAAGGAGTACATAAGTGATAGAACAAAATTTCGTTGTTTTCATATGTCTATAAGGAAACTCCGTCACTTTCTGGCTCTATTCATTTTTTCTTTAGTAAAGCATAAAAATAATGAGACGGAGAGTAAACTTTACAATATATATTCATAAAAATTCATTAAAATAAAACTGTTCGATCCTATTCGATATACACACACATATATATATATATATGTATATAGATATGGGTGTGTTTGTGTGTATCCGTGCTAAACTCGCAAATGCAACTTTATGTCAAACCAACTTGCTCATTCCTACATATTAATCCATTAGAGGAGATAAGTCTATATTTTTTGTTCACTGATATACATGACCTGCGTGCCCCTCAAAAAGACATCACTATTGAACTTATTTAGAAGCTTATTGTTATTACTCTCGTAGTGTTCAGTGGCACTCGATAGTGCAACATTCATAAAACCATCAATGGATTCCAATCTTCCGCTGTAGAGTAAACCCGAGGCAAGTTTGACGTTCACTGTCTTACCAATGATATCAGAGAGAAACTCCGTAGTAACGCTACCCTCTGTAGAAGCTTTTCCGGACATCACTAATAATCTCTGCTTGTTTTGCTTATACTGTGCAATGCCATATTTTCTCGTTAATATGGCGTCTTGTGCATTATTGAATGGGTTGCTGCGACGTTGCTTATTTGGCATTGTACACGAACAGCTGCCCCCGGGTAAAATGTTTTAATAATAGAAATATCTTACATTAAACGGCTAAAAGAAAGGCCTATAGTCGTAATAACATTTATTTCCTACACATAACCCAGTTAATTAGCCACAGTGATATTCGATTTATGCCGCTTCAATTGTGCTTAAATCGTTGCATCGCTTCAGTAACTTTTAATTGTAATGATAATGCACGTCAATTTAGTTTCCCATTCGGGTAAACAGTATCAGGTCGAGATATGAAAATTGGCATTCCTTGGAGAATGTTAGCCAGAAGATCGATCAGTCGACTCCCCTATTGATTAACATTTCATCTTTGCATACTTGGCGTTTCTAATCCTTATCTTTTATTACCAAGAGTTCATTGTACTTTTAATAAAGTGAAATATAACGTAGCATCTCAAGAGCAAGGAGATTTTGATGAAAAAAATATGTCAGCTGACCCTATTAATGACCAATCGTCTTTATGTGTGAGGTGCAATAAATCAATCGCGTCTAGCCAGGTATACGAATTAGAAAGCAAAAAATGGCATGACCAGTGCTTTACATGCTACAAATGTGACAAAAAATTGAACGCAGATTCAGACTTTTTGGTTCTGGATATAGGTACATTAATTTGTTACGACTGCTCAGATAAATGTACAAATTGTGGCGATAAAATAGACGACACAGCAATTATACTGCCTTCCTCAAATGAGGCCTATTGTTCCAATTGTTTCAGATGCTGTCGGTGCAGCAACCGTATAAAGAACTTAAAGTATGCAAAGACAAAACGAGGACTATGTTGTATGGATTGTCACGAGAAATTGTTGAGAAAAAAACAACTATTACTGGAAAATCAAACAAAAAATTCATCGAAAGAAGATTTTCCCATAAAACTTCCTGAAAGATCAGTCAAAAGGCCCTTGTCACCCACCAGAATAAATGGTAAGTCAGATGTCAGTACAAACAACACCGCAATAAGTAAGAACCTTGTAAGCTCGAATGAGGATCAACAGCTCACTCCACAAGTTTTAGTATCACAAGAAAGAGATGAATCATCGTTGAATGACAATAATGATAATGATAACAGCAAGGACAGGGAGGAAACATCTTCTCACGCAAGGACGGTTTCTATTGACGACATTCTGAACTCTACTTTGGAACACGATAGTAATAGCATTGAAGAGCAGAGTTTGGTGGATAATGAGGACTACATCAACAAAATGGGTGAAGACGTAACCTATAGGCTATTAAAACCACAAAGAGCAAATCGAGATTCCATAGTGGTAAAGGATCCGAGGATCCCAAATTCGAACTCGAACGCGAATAGATTCTTTTCAATTTATGATAAAGAAGAGACAGACAAAGATGATACAGACAACAAAGAGAATGAAATCATCATCAACACACCCAGAAATAGCACTGATAAAATTACAAGTCCTTTGAACAGCCCTATGGCTGTACAAATGAACGAAGAGGTCGAACCTCCGCATGGACTGGCATTAACTTTATCAGAAGCTACGAAAGAAAATAACAAACCATCTCAAGGTATTCAAACGTCAACTTCCAAATCTATGAATCATGTCTCCCCGATTACAAGAACCGATACCGTAGAAATGAAAACATCAACCTCTTCATCGACATTACGTTTGTCTGATAATGGAAGTTTCAGCAGGCCTCAAACAGCAGATAACTTATTGCCGCATAAAAAAGTAGCGCCCTCTCCAAACAAAAAACTTTCAAGATCGTTTTCTTTGAAGTCCAAAAATTTTGTTCACAACCTGAAAAGTAAAACCTCGGAAATGCTGGACCCAAAGCATCCCCATCACAGCACTTCTATACAGGAATCAGACACTCATTCTGGCTGGGGTGTTTCCTCTACTCATACAAATATAAGAAAATCAAAAGCAAAAAAAAATCCTGTATCAAGAGGCCAAAGTGACAGTACAATATACAATACTCTACCACAACATGAAAATTTTACAGTACCGGAGTTTAATCACAAAAAAGCGCAAAGCAGCCTTGGCAGTATATCCAAAAAGCAAAATTCTAATGATATAGCCACTAATAGACGCATAAATGGTTCATTTACAAGTTCAAGCTCGGGGCATCATATAGCAATGTTCCGTACGCCGCCTTTGGAATCAGGGCCATTATTTAAGAGGCCATCTCTGTCATCTGAGTCCGCACACCACAGATCTTCTAGCTTACAGACGTCTAGATCCACTAATGCATTGTTGGAAGACGATTCCACGAAAGTGGATGCTACTGATGAAAGCGCTACAAGCTTGGAAAAGGATTTTTACTTTACTGAGTTGACTTTAAGGAAGTTAAAATTAGATGTGAGGGAACTAGAAGGTACGAAGAAAAAATTATTACAAGATGTTGAAAATCTAAGATTAGCGAAAGAGAGGCTGTTAAATGATGTTGACAATTTAACAAGAGAAAAGGATAAGCAATCTGCATCTTCCCGGGAGTCCTTAGAACAAAAAGAAAACATTGCAACATCAATTACTGTAAAGTCACCAAGTTCAAATTCCGACAGAAAAGGGAGCATATCTAATGCCAGTCCTAAACCACGCTTCTGGAAAATATTTTCAAGTGCTAAGGATCACCAGGTGGGCGATCTAGAATCACAGCAACGTTCGCCAAATTCATCTTCAGGCGGAACGACAAATATAGCACAGAAAGAAATATCATCACCGAAATTAATTCGAGCACACGATGAGCTTCCTTCTCCAGGCAAAGTACCACTGTCGCCAAGTCCAAAGAGATTAGATTATACGCCTGATGGTTCCCATTTATATGGATCTTCGCTGCAAGCTCGATGTGCGTATGAAAAAAGTACTGTTCCAATAATTATCAGGTGCTGCATTGATCGCATTGAAAAAGATGATATAGGCCTGAACATGGAAGGCTTATACAGAAAGTCGGGCTCACAAACTTTGGTTGAGGAGATCGAAAATGAATTCGCTCAGAATAATTCGTTGCATAGTGATACATTAAGTCCCAAACTGAATGCTTTACTGAATCAAGATATTCATGCAGTGGCTAGTGTATTAAAACGATATTTGAGAAAACTACCAGATCCAGTTTTATCATTTTCCATATACGATGCCTTGATAGATCTAGTTAGAAATAACCAACTAATTGAGAGGCTACCATTAAACAACGACAAGTTTTTGGATTCACCACAAAAAGTGACTATTTATGAAATGGTGCTCAAAAGCCTACTTGAAATTTTCAAAATTTTACCCGTAGAGCATCAGGAAGTATTGAAAGTATTGGCAGCACATATCGGCAAAGTTCGAAGGTGCAGTGAAAGAAATTTAATGAACTTACATAACTTGTCGTTGGTCTTTGCACCGAGTCTTATCCACGATTTTGACGGCGAGAAAGATATTGTGGACATGAAGGAGAGGAATTATATCGTGGAATTTATACTTGGAAACTATAGAGACATATTTAAACAAGCATAATACAGATTTGCAAAAGTTAAATAAACATAGGATAGATTAAATAAGAAATCATATGAAAAAAGAATAAAGTAAGAAAATAGTTCAATGTATATTCGTCAGTTCAGGGTGTGAAAAGGTGGCAATTTTTTTGTTTCCGACACGTAACAAGTGTTCAATGGTGGTGAAGTCTTTTCTTGGCAAATTTCTATACTTCCCAAATTCTTCATGAATATAATTCACAAAATTAACTTGGTTTTCCTTTGGTTTTGTATGAGCCGTTCGTATGGAAGCCCTATACAGGTGTAAGACTTCCTTTTGTAACCCACTTAATCTCTTAGGCATGCTCTTGGTATTGCGTCTCCTCTTCTTCTTGTGTGTTTAAGCTACATTATCTTTGTTAAGAATAATTTGGGGAACCCCTTTTTTTCTTCGGCTTTGCAAGGTAATTGATTAACATTTACCAGTTTTACTACATTTTAGATTGGTTCGTCCACCGAAATTTAAAAAAGCAGGATTGAAAGCGTACAACAACGTCTTAGCGAAAAAGATAATCCAAAATTCGATGCTTGTACACCTCATGTAGCTTCCTTATTAACATTTGGTAGTAGGCTTAGGCTATTTTTTGAAAAAGCCGTCATATATTACTTTGAGCCTTTGCGAATCTTCTCCAAAGTGTCGGTTACCTACCGGGAGGGATAACCGCGGATAGCCGTCATTTACCGAAAATTGCCGAGGTCATGCTGAGCATTTGTCGTACTTTTGTGCGGCGGAGCTTTGATACCTTCGGTAAATGTCGGTATGTAATAGGTTAGTGGCATCTTATTTATTGTGTTGAGTAAAGTTTAAGATATAAACTGGGCTAGTTTGCATCGTCACTACAGCGGCAGCTCACTTTCATTTTTTTTCTGCGTTTATTAATACTACATAAAATCTGATATAAAACATATTTAACTGATCAACCCTCTCAACTTGATACTCAAAACAAGTTGACGCGACTTCTGTAAAGTTTATTTACAAGATAACAAAGAAACTCCCTTAAGCATGGCACCTGTTACAATTGAAAAGTTCGTAAATCAAGAAGAACGACACCTTGTTTCCAACCGATCAGCAACAATTCCGTTTGGTGAATACATATTCAAAAGATTGTTGTCCATCGATACGAAATCAGTTTTCGGTGTTCCTGGTGACTTCAACTTATCTCTATTAGAATATCTCTATTCACCTAGTGTTGAATCAGCTGGCCTAAGATGGGTCGGCACGTGTAATGAACTGAACGCCGCTTATGCGGCCGACGGATATTCCCGTTACTCTAATAAGATTGGCTGTTTAATAACCACGTATGGCGTTGGTGAATTAAGCGCCTTGAACGGTATAGCCGGTTCGTTCGCTGAAAACGTCAAAGTTTTGCACATTGTTGGTGTGGCCAAGTCCATAGATTCGCGTTCAAGTAACTTTAGTGATCGGAACCTACATCATTTGGTCCCACAGCTACATGATTCAAATTTTAAAGGGCCAAATCATAAAGTATATCATGATATGGTAAAAGATAGAGTCGCTTGCTCGGTAGCCTACTTGGAGGATATTGAAACTGCATGTGACCAAGTCGATAATGTTATCCGCGATATTTACAAGTATTCTAAACCTGGTTATATTTTTGTTCCTGCAGATTTTGCGGATATGTCTGTTACATGTGATAATTTGGTTAATGTTCCACGTATATCTCAACAAGATTGTATAGTATACCCTTCTGAAAACCAATTGTCTGACATAATCAACAAGATTACTAGTTGGATATATTCCAGTAAAACACCTGCGATCCTTGGAGACGTACTGACTGATAGGTATGGTGTGAGTAACTTTTTGAACAAGCTTATCTGCAAAACTGGGATTTGGAATTTTTCCACTGTTATGGGAAAATCTGTAATTGATGAGTCAAACCCAACTTATATGGGTCAATATAATGGTAAAGAAGGTTTAAAACAAGTCTATGAACATTTTGAACTGTGCGACTTGGTCTTGCATTTTGGAGTCGACATCAATGAAATTAATAATGGGCATTATACTTTTACTTATAAACCAAATGCTAAAATCATTCAATTTCATCCGAATTATATTCGCCTTGTGGACACTAGGCAGGGCAATGAGCAAATGTTCAAAGGAATCAATTTTGTCCCTATTTTAAAAGAACTATACAAACGCATTGACGTTTCTAAACTTTCTTTGCAATATGATTCAAATGTAACTCAATATACGAACGAAACAATGCGGTTAGAAGATCCTACCAATGGACAATCAAGCATTATTACACAAGTTCACTTACAAAAGACAATGCCTAAATTTTTGAACCCTGGTGATGTTGTCGTTTGTGAAACAGGCTCTTTTCAATTCTCTGTTCGTGATTTCGCATTTCCTTCGCAGTTAAAATATATATCGCAAGGATTTTTCCTTTCCATTGGCATGGCCCTTCCTGCCGCCCTAGGTGTTGGAATTGCCATGCAAGACCACTCAAACGCTCACATCAATGGTGGCAACGTAAAAGAGGACTATAAGCCAAGATTAATTTTGTTTGAAGGTGACGGTGCAGCACAGATGACAATCCAAGAACTGAGCACCATTCTGAAGTGCAATATTCCACTAGAAGTTATCATTTGGAACAATAACGGCTACACTATTGAAAGAGCCATCATGGGCCCCACCAGGTCGTATAACGACGTTATGTCTTGGAAATGGACCAAACTATTTGAAGCATTCGGAGACTTCGACGGAAAGTATACTAATAGCACTCTCATTCAATGTCCCTCTAAATTAGCACTGAAATTGGAGGAGCTTAAGAATTCAAACAAAAGAAGCGGGATAGAACTTTTAGAAGTCAAATTAGGCGAATTGGATTTCCCCGAACAGCTAAAGTGCATGGTTGAAGCAGCGGCACTTAAAAGAAATAAAAAATAGAAACTTGTGGGCGCAATTATAAAACAGTTCTACCAATTGTTCGTTTTCTGTTCATTAACACATAAAAAACCCTTATGTAACTATATTTACAAAGTAAGTACGTATATTATTAAAGCTATTTTACCACTATCACAGAGTTCTTTGTCCAGTTGCTAGTATTTTTTTTTTCGCGACGAGGCAGGGGCGGGGAGACGTGTTGTTTTTCCACGGCTTTCGGCTCACCACTTGAAGAACTATAAAAGGCCGCCAAATTTATCCTTTTTCACTTCTTCCGTTCGCTTTTTTCTGTCATTCCTATCGTGTGTTTAGTAGTAGGTTTTTTGTTAGAAGAAGTTTTATTCGAAAACTATCGAAGACAAATAGATAAAAAAATCTCCCTCGTTCTATTTGAAACTTTAAGAAATCCATATTAAGAAAATACCTACATCTGCTAAATGTCTGCTAACTTAGATAAATCCTTAGACGAAATCATTGGCTCTAACAAAGCAGGAAGTAATAGAGCCCGTGTCGGTGGTACTCGTGGTAACGGTCCAAGAAGAGTTGGTAAGCAAGTTGGTAGCCAACGTAGGAGCCTTCCAAACAGAAGAGGCCCTATCAGAAAAAATACTAGGGCACCTCCAAACGCAGTCGCTAGAGTTGCCAAGCTCTTGGACACCACTAGAGAGGTCAAGGTCAACGTCGAAGGTTTGCCAAGGGACATTAAGCAGGATGCTGTAAGAGTATGTTAATACGTGAAATGAGAGCTATTTGTTTAGTTACTCGCATCGTCTCGTGTGGATACGAGAAATATTCTTTGTAAGGAAGGATATGGCACACGCTTTTGATCAAGAATTCTCTTTTTAGAGATGAAGAAAGAGTCCGAAATACTTCGCTAGAGAAAATACAAAAAGAGTATCGTTTTCATAAGCCAACCATACCAATTTTTTTCAATACTTCAAATCATGGCCTATAAGGTTGGAATTACCAGCTACCACTGAGAATGGGTTTGTTCTTATTGGCTGGGTTAACTCAAATCAATCTGACTATCTGCTAATCTGTCAATCTTACATTTTTAAGCTGGCGTTTTGTGTCGCCTCGACCGTGATAGTTAGTTCCTATTTTTAATAAGCGTATCATCCAATACTGAAGTTGTGGAAGGATCAATTAATTTTGTATCCTTTCAAGAGGGAGTAGCTTTCAGTTTCGAATGGCACCATTTTCAAAAAATAGCTATGGGAAACATGTCTTTCATGAACGTCCGAAAAGATATGAATGCATCGCTTCATTTTTTTATTATGGTAGTTACAAAAATATTTGATTTGAGGCACCTAATGAAACCAAAGAGGAACTCACCCATCGTGGTACATGTTTATTTGAGGGTTTATTTTTCCTACGCAATGGTATACTTTTAATACTCTCAACTCCTTGATTGTTTGTGTATTGTCCCTTCCTTCTTTGATTTTATATCATAGAGATATATGACTAACTTTTTTTTTTTTATTATAGGAATTTTTTGCATCTCAAGTAGGTGGTGTTCAAAGAGTTTTGTTGAGTTATAACGAAAGGGGCCAATCTACTGGTATGGCTAACATCACATTCAAAAACGGTGAATTGGCCAGAAGGGCTGTTGAAAGATTTAACGGCTCTCCAATCGATGGAGGCAGATCAAGATTGAGACTTAACCTAATCGTTGATCCAAACCAACGCCCAGTCAAAAGTTTAGCCGACAGGATCAAGGCTATGCCACAAAAAGGCGGAAACGCTCCAAGACCAGTAAAGAGGGGTCCAAATAGAAAAGCTGCTATGGCAAAATCCCAAAACAAACCAAAGAGAGAAAAGCCTGCAAAGAAAAGTCTAGAAGATCTGGACAAGGAAATGGCGGACTATTTCGAAAAGAAATAATTAGTTGTCAATTTTTTGTTTGATTTAATTTGGTTTAATTAAATTTAATTTTTCCGAGTTTCATTATGTATTAGTTTCCAGAAAATTTAAAGGATTAAAAAATGTATTAATAAAACTTTGATATGTTTATGTAATAATATTTACCACCGCCACTAGGTGACGCTAACCTACTCATCGGTGACGGCTTTTTTCACTTTTAAAGTTTATTCGGCATATTTGACTCATGATATGTCACTATTTACAGTGCGATGAATATATATATACATAATACTGCATTGAAAAAATGGATAGGTTGATTAAACGTGTGTTACTCGTTTCTCCTCCTATCTAAAAAACCTAATTTGTCACCTCTTTTTCTTGTTACAGCACTAAGCCCGCTACCTTCATATTTACTCTTTCTTACTAATTGATGGTCCTCAGAGCAATCAATGTTGTCTCCTCCATCTTTAGGTATGGGGAACCCTGGTTTGACTTGAGCAAGGTTATCATAATAGTTTTTTTCATTCACTTCACCATTGTTTCCCCGCGCCTTTGGTATAAATTTAGCATCTCTTCTAGCTTTCACTATGGTCTTGACCACATAAATAGACGCAATCCCGGCTGCAGAAATGTATAGTAAATTCTTACTGTTGAAATCGCATTAGTAGTGTTTTCCTACTTTCGTCTTCACTTTGGTTATATATATGGTGCAATCAAACTCTGCTTCAAGGGATAGGCCAATAAGGAAATAACCAAAAAAGAAGTCCGGGAAATAGAAAAAGATATCCAATGTTAGTTTAGGCTTTACAAATAGATGTTTCCCTATTTCTTTTACACATACCCTATATTTTGAAATGGATTTGACATTGTATACTTCGTACGGCTCAAAGAATGAAATATTACTATATTTATCTCTTCATCTGCCTTGATTTTTTTATATGCAAGCAGGACGCTCGGGTTTGTAAGGAGGAAGATTGAAAAGGATGTCTTCAACTAAAAGGCGAAGAAGGAAGCGACACATTTGTGATGCTTTGAGGTCAGTAATGTAATATATACATATATATATATATATATTATATAGTGTAACTGCTCTTATTTACCTTGTCTATTCGAACCCAACAAAAAAGGCTGCAGTGGGAATCTGTTCATGTGGCTGTATCACAACCAAGGGCTACCGTTTAAGAATACTGGAGAGCTCTTGTCGTCTCTAATTTTATGATCACGTGCCCATTCTAGTCATTACGCAGGTAATGCGAAAATTACAGTATGGATCGTGTAAAGTTACCAAGCAGAAAAATTGTAATAATTTTCTTTTTCCAAATTTTCTCGGTATCTGAAATTTTTCATTTAAGAGATGATATTTGGACTTACTCTAAACTATTACTTTACGTATCTTTGATTTAACTTCCAGTTACAGATCGTTAAGGAATAGTCCGCGAATTTATTACCGCTTAAACTGATTATTTCAAATATAGAAAGTAATATCTATTAATCAACAACAGAAATGAAATACTTAGCTGCTTACTTATTATTGGTTCAAGGTGGTAACGCTGCCCCATCCGCCGCTGACATCAAGGCCGTCGTCGAATCTGTCGGTGCTGAAGTCGATGAAGCCAGAATCAACGAATTGTTGTCCTCTTTGGAAGGTAAGGGCTCTTTGGAAGAAATCATCGCTGAAGGTCAAAAGAAGTTCGCTACTGTTCCAACTGGTGGTGCTTCTTCTGCTGCTGCCGGTGCTGCCGGTGCTGCTGCCGGTGGTGATGCTGCTGAAGAAGAAAAGGAAGAAGAAGCTAAGGAAGAATCTGATGATGACATGGGTTTTGGTTTATTCGATTAAGGAATTTAATTAATAAACAATTTTCTTGTTTTCCTTCATTTTACAAAATCTGGTGTAAATCCTCGATTCCATTGTGATTTAAAAATAATTAATTACTGTATAAGATTCTATATAGACAATTAATTGAAAATAGTATTACTTCTTTAACTCGCTTAGGATTTTTTTAATTTTTTCTCTCTTTTCCGGAGAATTGCCAAATGTTTTCACGGCCTCTTCCAATAATAGCTTCATTTCTTCCAACGCAACTACTAGTTTCCCATTGTAAGTGGCGAAGTACTCGCTGATATCATCATCTTCAGAAGCTTCTTTAATGGAAGTTGTTAAAGAATTTATAGAATTTGTTTGGCTCAGAATATCTGATAATTTACTTTCGCCTATTTGGAGAGCCTGACATTTCAGTATCAAATCTTTCCTTAAATTACTATACTCGCTTAGAACTTTGAGATCATTTTCCACTTCAACTTCCTCTTCGTCTGCTACTTCCATCTGCGGCAGCTTCAACACATCTTCAATTAATCTCTCTATCGATGTACTCTGAGGTTCACCCTCAACTCTATTTCTTAGTTCACTTCCAAGAGAGTACTTTGGTATGTCTCCAACAAGTTCCATTATCTGCTGCGATTGACTGGCTCTCAATTCAGACTCGTTATCGTATATCTCTTTGCTCAGTAAGTCTTGTTTTCCCCTGCTCATGGCATCCTTTCTCTTTTCAATTACTTGAGCCTTTAGTAATCTGCACACTTCATTTGGTAATTCGCCTGCTAGGTCATCCATGAGGTAGTCATCACTCGACAGCAGTGCGGTCAATTCATTTTCTATAAAATTGGATATGCTATTATATGTGTCTGTCATCTTATTCCTACAATCTATTGTTGCTTTAGTTTCTGTGCACATTTACCAAAAATATTTCTTCGCATGTAGATTTACCTCTTTTCCCCTGTGACGCGTCATCGTTTTTATATCACCTTTGAACAAAGCAATATATCTGTACTCAAAAGGTACAAACGAAAGTTTTGTTCACGAGAAAGAGATATTTTACATGCGAATTAAATCTTGATTGCCTGAATTCTTCACTATTTTATGATTTTTCCCTTTCTTCTTGAAATTTGATTTATATTTAGTCCAAATATTACAGAAAAAAAAAAAAAATGCCTAAGCCTTGGGTCTTATTTCGAACAAATGCATCCATCGGTAACAATTCAAAAAAAGAATATTTCGTCTCGAACAATTTGCTAAGTATTGTGGGTAAATGATATATAAATTTTTATAAAAACTCTTGGCCAAGAAAAAAAAAAGACTATGTCTAAACGTAACGTTATCATTATTATTAAATCATTTTAATGTTTTATAAGTTTTGTTTTTCATTTCATACCCTTTAAGGAGCATTTGGCATTGTGTGCGCCCTGAAGGCTAAATAAGAATTTGAAGGACTCACCACAGAACAGTATAGCGAATACCAACCGCAGCAACTACTCAAAATTCCAAAATAGCCACCGGCCATTTTGAGATTGTTGTTGTCAATGAAGGTGCCGATACACAGTAGTAGGAAGGTAAGATCCAAAAACGTCAATAGTAAGAACAAACCCCACGTGCTCTTCAATGTACACATCAACATCAAGAAGGTGAAAACGGTCCAGCCCGCAAGGAAGAACCCAATGACATTGTTCAACATTGTGGGATCGGTATAGCCGCTGACCAAATTATCAGTATCTGTTAGCCCATAACCGTAGCAGATCCAGAACCCGCCGAAAGAACTGAACACAGTCATGGCGTATGTGTCCCCAATGACAAAACACAATAACCCGGCAAACAATTCAATGGCACCACCAAAAAACATAAACAAACTTAGCGCCCATTTACCATCAGTGACGCCGCGAACGTTCGCATTAATTAGCGACAGAACTAGACATGACAGAGAAAACGATGCGAGACCCAAAGGAACCGGATTAGCGAACTGGTGCGGAGTATACTTTGCACAGTTTCCTTCCTCCCCATCCCCTCTGTCTAGTGCATTGAGCAAATCTCTGCGCCTGTAGGTGGAGGATCCTAGAGTAATGAAGTCTCTGTCGGAGTATATCTCTTGAATATTAGGGAAGCCCTGCGAAACGCCTGCAATCGAACCCTGCTGGGGGAGCGTCTCAATATTTTCTAGAGTGTTCACACCCTTTTCCAAATCCTGTGGAGAAGAAGCAGACGATGTCATTTTAACCAGTATTTTTATTTTTTATTCTTACTAAATCTTTCTGGGAATGTATTCAGTTATATGTGACCCAACTGTTTATAAAACTGGGGGAATATTAGGCAATCAAGCGAAGCTCATCGATGAGTATTCAATTTGCTAAAAAGTTGTTTTATTTAAATATTCCTTCTGAGTCACGGTCATCGTGAATAGCGTTAAAATTCTCAAATCCAATGGTGTTTCCATTAGGCCCTGAGCGGTTCCCCAAGAAAAAAAAACAGTAGAAAAAAATGATGCTTCTTCCTAACGCTATTGTAGTGCAGGTTCTGCCGTGTGCCAAGTTGGAGCAGCGCCTGCTGAGACTCTTCCGTATGGTTCTTGCTCTTCTCAGGACCAGCGGCGGCAGTTCCGGTTTTTTTCGGCGTCTTTTGTCTGGCACACAATGGGCGATGGAGAGGGAAAACCGGAGGATATGCCAGCTGCGGTGAGATTATGGTTGGAGTTATGTTTGTAGCCGGCGGTGCGGCAATAGGAGAGGGGAGGGGAAGGGGAGGGGAAAAGGTAATGGCTGACGAAGTATAGAGATGGCAATCACAAGCCAAATATTGGAGATTACATGCAAGAATGCTACTGTTATACAAAAGGGTGAAAATTGAGACCCAAATTCCTTCCTTTTTTTTCTTTTTTTTTTACCAGAAGAATTACGTACAAAAGTACCTACTATTTCAAAGCAAGAAATGAGATGCCTATTGTGGTTATATACAGAATAGATGATAAATGGGTTTTCCGTGCAAAACGATATGGAGAATTCAAAATGGGTGCGAAATACCTGGAACGTAAGCGTTCTGAGAAATACACAGACGCATTAACCTGACAAAAACACAACTAGTTTGGGAAAGGGATTTGGTCTTTCCTCTCGGGTCTCTCGTGTGGTTCCTTTCTTTCTCAGATCTCCCTGCACACTGGGCTGTTGTCCTCCAGGTTATGGTTTGTTCTCTTCAGGTATTACAATGCAGTAGGCTTTTGGAGTGAGCAAAACGAAGAGAGAAAAAAATTTTTTCTTAAAAGTTTTTTTTCATTTTGTGAGCTTATTCTTCTTTTCTATATATTCTTGATATCTTAGATTATACATATTATTCTCTTACATTTCACGATTGCCCTTTTGGTGTTTAGCATTCAGACTCAAAGACCACAAACACAAACTATAACATAATTGCAAGATGGTTGCTTTCACTGTTGACCAAATGCGTTCTTTAATGGACAAAGTTACCAATGTGCGTAACATGTCCGTTATTGCTCACGTCGATCATGGTAAGTCCACTTTGACCGATTCCTTGGTCCAAAGAGCCGGTATTATTTCCGCTGCTAAGGCTGGTGAAGCTCGTTTCACCGATACCAGAAAGGATGAACAAGAAAGAGGTATCACTATCAAGTCTACCGCTATTTCTCTATACTCTGAAATGTCTGACGAAGATGTCAAGGAAATCAAGCAAAAGACCGACGGTAACTCCTTCTTGATCAACTTGATCGACTCTCCAGGTCACGTTGACTTCTCCTCTGAAGTTACTGCCGCTTTACGTGTCACTGACGGTGCTTTGGTTGTCGTCGACACCATTGAAGGTGTCTGTGTCCAAACCGAAACTGTTTTGAGACAAGCTTTGGGTGAAAGAATCAAGCCTGTTGTTGTTATCAACAAGGTCGACAGAGCTTTGTTGGAATTGCAAGTTTCTAAGGAAGATTTATACCAAACCTTTGCCAGAACTGTTGAATCCGTTAACGTCATCGTTTCCACCTACGCCGATGAAGTTTTGGGTGATGTCCAAGTTTACCCAGCCAGAGGTACCGTTGCCTTCGGTTCCGGTTTGCACGGTTGGGCTTTCACTATCCGTCAATTCGCCACCAGATATGCTAAGAAATTCGGTGTCGACAAGGCCAAGATGATGGACAGATTATGGGGTGACTCTTTCTTCAACCCAAAGACCAAGAAGTGGACCAACAAGGACACTGATGCTGAAGGTAAGCCATTGGAAAGAGCTTTCAACATGTTCATCTTGGACCCAATCTTCAGATTATTCACTGCTATCATGAACTTCAAGAAAGACGAAATTCCAGTTTTGCTAGAAAAGTTGGAAATTGTCTTGAAGGGTGACGAAAAGGACTTGGAAGGTAAGGCCTTGTTGAAGGTTGTTATGAGAAAGTTCTTGCCAGCTGCCGATGCCTTATTGGAAATGATTGTCTTGCACTTGCCATCTCCAGTCACTGCTCAAGCCTACAGAGCTGAACAATTATACGAAGGTCCAGCTGACGATGCCAACTGTATTGCTATCAAGAACTGTGATCCAAAGGCTGATTTGATGTTGTACGTCTCCAAGATGGTGCCAACCTCTGATAAGGGTAGATTCTACGCCTTCGGTAGAGTTTTTGCCGGTACTGTTAAGTCCGGTCAAAAGGTCAGAATCCAAGGTCCAAACTACGTTCCAGGTAAGAAGGACGATTTGTTCATCAAGGCCATTCAAAGAGTTGTTTTGATGATGGGTAGATTTGTCGAACCAATCGATGACTGTCCAGCCGGTAACATTATCGGTTTAGTCGGTATCGATCAATTCTTGTTGAAGACTGGTACTTTGACCACCAGTGAAACTGCTCACAACATGAAGGTCATGAAATTCTCTGTCTCTCCAGTTGTGCAAGTCGCTGTCGAAGTCAAGAACGCTAACGACTTACCAAAATTGGTCGAAGGTTTGAAGAGATTGTCCAAGTCTGACCCATGTGTCTTGACCTATATGTCTGAATCCGGTGAACATATCGTTGCTGGTACCGGTGAATTGCATTTGGAAATTTGTTTGCAAGATTTGGAACACGACCACGCTGGTGTTCCATTGAAAATCTCCCCACCAGTTGTCGCTTACAGAGAAACTGTTGAAAGTGAATCTTCTCAAACTGCTTTGTCCAAGTCTCCAAACAAGCATAACAGAATCTACTTGAAGGCTGAACCAATTGACGAAGAAGTCTCTTTGGCTATTGAAAACGGTATCATCAACCCAAGAGATGATTTCAAGGCCAGAGCTAGAATCATGGCTGACGACTACGGTTGGGATGTCACCGATGCCAGAAAGATCTGGTGTTTCGGTCCAGACGGTAACGGTCCAAACTTGGTTATTGACCAAACTAAGGCCGTCCAATACTTGCACGAAATCAAGGATTCCGTTGTTGCTGCTTTCCAATGGGCTACCAAGGAAGGTCCAATTTTCGGTGAAGAAATGAGATCTGTCAGAGTTAACATTTTGGATGTTACTTTACATGCCGATGCTATCCACAGAGGTGGTGGTCAAATCATCCCAACCATGAGAAGAGCTACTTACGCTGGTTTCTTGTTGGCTGATCCAAAGATCCAAGAACCAGTTTTCTTGGTCGAAATTCAATGTCCAGAACAAGCCGTCGGTGGTATCTACTCCGTCTTAAACAAGAAGAGAGGTCAAGTCGTTTCTGAAGAACAAAGACCAGGTACTCCATTGTTTACCGTCAAGGCCTACTTGCCAGTTAACGAATCTTTCGGTTTCACTGGTGAATTGAGACAAGCTACCGGTGGTCAAGCTTTCCCACAAATGGTTTTCGACCATTGGTCTACTTTGGGTTCTGACCCATTGGACCCAACCTCTAAGGCTGGTGAAATTGTTCTTGCTGCTCGTAAGAGACACGGTATGAAGGAAGAAGTTCCAGGCTGGCAAGAATATTACGACAAATTGTAAGAATGGTTAAACAATTTTTAATTATTTAACTTTTTCAGTTTTTGTCGTAATGTATTGGGCACCTTTTATGTCCTTTTGACTTTTTTGTAGTTTATTCTCACGTATACTTACCATCTATAGTGTTATTTCATATTTAATCATATTTCCATATTAGATATCTGCCTTCCCCTGTATAATAGTTACTATGATTTATCTTGCTTTGCCTATTCGCGTCATCAACTTCTTTTCTTACCGATCGCGGTAATGCCCTTTAAGAGTGGCATCAACATTGGCGTAAACAAAGTTTCAAAGGATTGATACGAACACACATTCCTAGCATGAAAGCATGGAACTCTCATCAAACTTAAAAGACCTATATATTGAATGGTTACAAGAATTAGTTGACGGATTAACCCCTAAACAAGAACAACTCAAAATAGCCTATGAAAAAGCAAAAAGGAATTTACAAAATGCTGAAGGTTCATTTTATTATCCTACAGATCTAAAGAAAGTTAAGGGAATTGGCAATACAATAATAAAGAGATTAGATACGAAATTACGGAACTATTGCAAAATTCACCACATATCTCCCGTTGAGGCTCCTTCCTTAACTCAGACAAGTAGCACCAGACCACCAAAGAGGACTACTACAGCTTTGCGTAGCATAGTAAACTCATGCGAAAATGATAAGAATGAAGCTCCCGAAGAGAAGGGAACTAAAAAGAGAAAAACTAGGAAGTATATACCCAAAAAAAGATCTGGAGGCTACGCTATCCTTCTTTCCTTACTCGAGCTTAATGCCATTCCTCGAGGCGTTAGTAAAGAGCAAATCATCGAGGTTGCAGGAAAATACAGTGACCATTGTATGACTCCAAATTTCTCCACAAAAGAATTCTACGGTGCTTGGTCGTCTATTGCTGCACTTAAAAAACATTCGTTGGTTCTTGAGGAAGGTAGACCAAAACGGTATTCGCTAACAGAGGAAGGTGTAGAACTAACAAAGAGCTTAAAGACGGCAGACGGAATCTCTTTTCCAAAAGAAAATGAAGAACCTAACGAGTATTCCGTAACCAGGAATGAAAGTAGTGAATTCACAGCAAATCTGACTGACCTCCGTGGTGAATATGGTAAGGAAGAAGAGCCCTGCGATATAAATAACACTTCATTCATGCTGGATATAACTTTCCAAGATTTGAGCACGCCGCAAAGGCTGCAGAACAATGTATTTAAAAATGATAGACTGAATAGCCAAACTAATATATCTTCTCATAAATTGGAAGAGGTCTCTGATGATCAAACAGTACCTGATTCCGCATTAAAGGCTAAAAGCACAATAAAGAGGAGAAGGTACAACGGAGTAAGTTACGAATTGTGGTGTAGTGGTGATTTCGAAGTTTTCCCAATTATTGATCACAGAGAAATAAAGTCACAATCTGATCGTGAGTTTTTTTCAAGGGCATTTGAAAGAAAAGGTATGAAGTCAGAGATAAGGCAACTCGCTTTGGGTGATATTATATGGGTTGCCAAGAATAAAAATACCGGGTTGCAGTGTGTGCTCAACACCATAGTTGAAAGAAAAAGGCTAGACGATTTAGCTTTAAGTATAAGGGATAACAGGTTTATGGAGCAAAAAAATAGGTTAGAGAAATCTGGCTGTGAACACAAATACTATCTCATTGAGGAGACTATGAGTGGCAACATTGGAAATATGAATGAGGCCCTAAAGACCGCGCTTTGGGTCATTTTAGTGTATTACAAATTCTCCATGATAAGAACTTGCAATTCGGATGAAACTGTGGAAAAGATACATGCGTTGCATACTGTAATTTCTCATCACTATTCTCAAAAAGATCTCATAGTTATATTTCCAAGTGACCTTAAAAGCAAGGACGATTATAAAAAGGTGCTTCTACAGTTTCGTCGAGAATTCGAACGAAAAGGCGGTATTGAATGCTGTCATAATCTTGAATGCTTTCAAGAACTAATGGGAAAAGGCGATCTAAAGACGGTTGGTGAGCTAACTATACATGTTTTAATGCTTGTTAAAGGTATATCTTTAGAAAAAGCAGTAGCCATCCAAGAAATATTTCCTACCCTGAATAAAATACTAATGGCATATAAAACGTGCTCCTCGGAAGAAGAGGCTAAATTGTTGATGTTTAATGTACTGGGAGATGCACCTGGTGCGAAGAAAATTACTAAATCTCTTTCAGAAAAGATATATGATGCTTTTGGTAAACTTTAGCAATTTGAAATATAGTCATCCCTGCAAGGTTTTATAAAGAAAAAAGTGATGATATTCTTTTAACTAATATATACATATATAAGAAAAGAAGCCTTAATTTCTCACGGACAAATATACCAGAAGCATATCTGAAAGCCGCCCCAATGCATTATGATGCCACTTGACAACTCATCAATGGTAGGTACGAAAGACATAATGAACATCAATTCCATTATCAAAAACCCTTCCAACCTCTTCCAGTGACAAACCTTTGACTTCTGGATACCAAAAATATACGAAAAACCAGGCACAAACTGTGAAAAAAGCAAAAATGAGCATTGTATTTTCATCACCAATGGTGTTAATAGTGCTCAGATATGTCATTGAAACAAATGCATTGGTCAACCAATTTGTGCAGGCTATACATGATGCCCCAAATGATCTCCTGTTCAAGGGGAGAAATTCCACACAGGTCCATGGAACGCTGCCCATCGCAGAAGCATATGCTGCAACATAAATTACAACAGAAATTAAAAGTAAATTGACTTGGTCATGACCGAAACCTACACTGCAAAGAAGTAACCCAACAGTCATAATCAAAATTGTTCTCAAAAGAATGGCTCTTCTTCCCAAAGAGTCCATGGTGTACATGGCGAAAAAAGTGAATATGAAGTTCGTTGAGGCAATCAAAATTGGAGGCAGTAGAGGGTTTTTTATATTAAATTTGGAAAATATTATTGCCGCATAGTACATAAAAGCATTAAAGCCAGTGATTTGCTGGAAAAACATTAACATGCAACCTACTATTAACGCTCTTATTGTGCGTGGCTCCATTCTGTGTCTTTTCTTTTTGTTAGATGCCAGGGCACCGTTTGGAGCTGGGCCTCGCAACGCCGATAGATATGCTGATGAGGAGGACATTGTGTTGCTAGTTCTTTCTGTGTTCGAGGAAAGTCTTTTAATGTTAGGTGGGCTAAGAGTTCCTGAGGTTGAACTATCCATGTATCGAATAACCGATTGGGACTGTACTAGTAAAGGTTCACTTGCATCTTCGTATAGTCGTAACTTATCGAGTTCAATTATCAGCTGCTTAATTTTACTATTCACATGATATGTAGATGCAGTAGGATATAGCATTCTTAGAGAATCCCTGGTATATAGAATGTCTCCCTTGGAAATGGACCATCGTGGCGATTCAGGGATAAAATCCAGTATTGAAAGGAACAGAATAGCTGGAATAGCAGAAAGTGCGAACAAATATCTCCATGAATTATCAATCTCTTTCATAAGGGACGCAATCACATAGGAAACCAATTGACCTCCAGTGATGGCAATAATGTTCAATGTCAACATAAAACCCCTGATTCTGGAAGGTGAAATTTCACTCAGAAATAGAGGGACGCACTGGGCAGACACTCCAACAGCGATCCCAACCAGCAATCTCCCACAAATCAAAAACGTCAATGTTCTTGCTATAGCCATTCCAATTGCAGCTAGGATAAAAATTGAACAGCAGATTGCGAGAGTAATTCTTCTTCCATACCTATCTGCTAAAGGAAATGCCAGAATAGAGCCAAAAAATGATCCGACGCTTGTACTGGAAGTTATCAGCTCCTTCTGAACATCCGTTAAAACTACCAAAGATAGATCTTCGGGCTTTAAAGAAAGCAGAACACCTGATATAACACCAGTATCATAGCCGAATAAAAGCCCACCAATGGTAGCACCAACGAAGATTAACGACGTTTTGAACGTTAAAGCATATGGGAGTTGCTCGATGTCATTGGCAGTATTGGATGTTACCTGGGAGATAATGGAATACAGATCAGAATAAACGTCTTCACTTTCATCTGTAGACATACCTCTATCAAGTTTTGACTTTCCTGTCGCTTGCCTGTACGCTTTTGTTTTCTACTGAGAAAAGATACTTTTTGACCATGGACTATAAGTGCACGCTACAGTTGCACATATAAGGTTGTATATAGTTCAAGAAGTTCCTTTCGTATGGAAATTTTGTTATGTATACCTTCCAGTTGCTATGGTAGTCTACCTGACTAAATTATCAATCCGACCGATGTTCGGATGTTGCGATAATATTGGTACCGGAAAAAAAAAAGGAGAGGGCTTTGTAGTGTCGATGTTTAACAACCTGTTTTAAGGAATAAAGTAAAGTGAGGCTCACCTGGTCATTTAACACCAAGAATCAAGGAGCCAATAAGTGCACATGAGTTTTAAAGGGTTTACCAAGGCTGTTAGTAGGGCTCCTCAGTCCTTCCGTCAAAAGTTCAAGATGGGTGAGCAGACAGAGGATCCTGTTTACGAGGATGCAGAACGTCGTTTTCAAGAATTGGAGCAGGAGACAAAAAAATTAAGTGAGGAATCGAAGAGATACTCGACTGCGGTGAATGGAATGCTGACACACCAAATTGGATTTGCCAAATCCATGGAGGAAATTTTCAAACCTATCAGTGGTAAAATGAGTGACCCTAACGCTACCATACCAGAGGACAACCCACAAGGTATTGAAGCAAGTGAACAGTATAGGGCAATTGTCGCAGAATTACAGGAAACATTGAAACCGGATCTGGCTTTGGTGGAAGAAAAAATTGTTACGCCATGCCAGGAACTGTTGAAGATTATTACTTATATTCGTAAAATGGCCACCAAGAGAAATCACAAAAAATTAGACTTAGATAGACATCTAAACACTTATAACAAGCATGAAAAGAAGAAGGAACCAACCGCCAAAGACGAAGAAAGATTGTATAAAGCACAAGCTCAAGTGGAAGTGGCTCAACAAGAATATGATTACTATAACGACTTGCTAAAGACTCAATTACCAATACTGTTCAGTTTGGAAGCTGAATTTGTGAAACCATTATTTGTCTCATTTTATTTCATGCAATTGAACATTTTTTACACTTTGTATAATAGACTTCAAGACATGAAGATTCCATATTTTGATTTGAACAGTGACATTGTAGAGTCGTACATTGCCAAGAAAGGCAATGTGGAAGAACAAACGGACGCCTTGACTATTACCCACTTTAAACTCGGTTACTCTAAGGCAAAATTGGAGATGACCAGAAGGAAGTATGGTGTAGCAACCGCCGAAGGCTCACCCGTCAGTGGCGCATCAAGCGGTGTCGGATATGGTGCTGGGTATGATCCAGCAACTGCCACTTCTCCAACCCCTACAGGATACGGTTATGGTGCCGCAGCACCAAGTTACGCCGCTCAACCTGCTGCCCAGTATGGTACTGCTGCCGCCGTTGGTACTGCTGCTGCTGTTGGTACTGCTGCTGGTGCTGCTGCTGGCGCTGTTCCGGGTACTTATCCACAGTATGCTGCTGCGCAATCTCCACCGCTCACTGGGCTAGGCTTCCAACAATCACCACAGCAGCAACAGGGACCACCACCGGCCTACTCTAATCCTCTAACATCACCTGTTGCGGGCACACCAGCCGCGGCCGTAGCGGCAGCTCCTGGCGTTGAAACTGTTACCGCATTGTATGACTACCAAGCTCAAGCTGCTGGTGATTTGTCTTTCCCTGCCGGCGCAGTTATAGAAATTGTCCAGCGTACTCCGGACGTGAACGAATGGTGGACAGGAAGATACAATGGCCAGCAAGGTGTGTTTCCTGGGAACTACGTGCAACTCAACAAGAACTAGAGGAGGCCCCTGCATCCCTCTGTATTCATTACCTTCTATTGTGAGATGTTACCATTACCCTTTTCTTTTATTGTAATGTTTCTTAATTTAAATACTATATAGGGTAATTCATCCTTCTACCAACAAAGTATCGTTTGAGTCTATCTATTACGGGCATGCGGCGAGCATATTACCCTACTGACAATATCCCAAAAGGGAAGGAGCGCGTTCCCAATAGGGCTGCCACCTTCCCAATATGGTACAAAGCCTACCATATGGGGAAATCAGTTTTCTCGCTCACCTCGCCTAGTCTTCCTAAAACGACGTTCCTCAGTCTCCTTTCTCTTTTATAAAACACCATCTCTGTCTTGTCGATGACACAGCCCAGTTGGGAAACCGGTGCTGACAAACAGGAAAAAAGCAAGACTAGTGGCCTGGCGCGGAAGAAACTGAGCTACATTGCACAACATCTTCAAGCAGGGTGTACGCATTCATTACTTTAGTACTAAATTTAGAAGAAATCATCCTTTTTACTCGCGAAACTGTTAGGCTTGATCGGACGATCTCAGAAGAGGAAAAACAAATTGATAAAGTCTTCGTTAGGTTTCCTAGAATAGCAGGCCCGTTACAAAAAATTTTTTTACCCATTCCACTGGTTTTATTCACTAGTGACTTGAAAACTCCACGTATTTTTGATCTCTTAAGCTTTCACGCATCACAAAGTTATCAGAACAAATTTTCTCCAGAAAGTTATATTGCAGTGTTCAAAAAGCCGTTCTCATTTCACAGCAATTTTTTTCTAAAGTAGAGGGGCAGAGAAATTAGCCTTCACAAGTTTGCTTTCGAGCTTCCAATTTGATTCCTGCTTTGGTCTTACTTTCATCCTCTCAATACCACTAAGACAAACTAAAAATATCTTTATAATGCCAAATAATACTCTTAAACAAGGCTCCCAAAATTGAAAATGTTTCTCCCTCTAAAGGTCATGTCCCAAGTTTTTGGAAGCAGTTCATAAACAACCCTAAGAGTATGTCATCCGAAAATATTACAGTCCCTAGATCACCAACTTCTCTTTCAAGGAATGCTCAACCAACTACTTTAAAACGGCCTCCATTATCTTCAAGACCATATTCATATAATACCCCAACCAAAGATAGGAAATCCTTTTCCAAATCCGCGAAACAGAACAATAACAATAACAACGCTAATTCCGGAACATCGCCTCACGCAGAGTTCAAAAATTACAGAGATATGTTTTTATCTAATAGAAATGGTTTCACAGGTAGGGTTTTCGGTGTTACTTTAGCAGAATCGTTGAGCGTCGCCAGTGCAGAGGTCATTGTTCAAAGTGAGTTGGTGAGTTTTGGTCGGATACCCATCGTGGTAGCCAAGTGCGGCGCATACTTAAAAGCAAATGGATTGGAGACCTCGGGTATATTTCGTATAGCGGGCAATGGTAAAAGAGTAAAAGCCCTTCAATACATATTCTCGTCGCCACCTGATTATGGTACCAAATTCAACGATTGGGAAACATATACAGTGCACGATGTTGCATCGCTCCTGAGGAGATACCTTAATAATTTGGCCGAACCGCTAATACCTTTATCCCTATATGAACAATTCAGAAACCCGCTACGATCTAGACCAAGAATCCTAAGGCATATGTTGACCCACGAAGTTTCTCATCCGAATGCGAATAAAGCAAATAATGTAACAGTAAAATCAAGTAGACAGAACTATAATGATGATGGTGCTAATGATGGTGACATCGAAAAGGAGGACGCCAAAGATGATGAAGAAAAAAGACGAAGAAAAATACGTCATAAGAGAAGGCTGACCCGCGATATAAGGGCAGCTATCAAGGAATATGAAGAGCTCTTTGTTACCTTATCAAATGACACGAAACAGCTAACTATATACCTACTCGATTTACTGAGTCTTTTTGCAAGGCAATCACAGTTTAACCTAATGTCTGGTAGAAACTTGGCGGCCATCTTCCAACCTTCAATATTATCGCATCCTCAACATGATATGGACCCCAAAGAATACGAATTATCCCGACTAGTAGTGGAATTTTTGATTGAATACTCGTACAAGCTATTACCCCATCTTTTGAAGTTGGCTAAAAGGGAACAACAGGAACGGTTGTCAACCGAAAATAAGAAAAATAATGGAGATAAACAGAAAACTGATCCTATAGAAATACCAAAGATCACCTCATCGGATTCGCCACCAATAGTTTCTTCCAATAAAAACCCACCGGCGATTGACAATAACAATAAACTAGACCATACGACGTTATCGCCAATATCTACTTCGATACCGGAGAACTCATCAGACCTACAGACTTCAAAAATGTTAAAGCCTCCGAAGCAAAGAAGACCACACTCAAAATCGTTTGGTTCTACTCCGGTTCCTCCGGATGTTATTGCTAGTAATAAAAGAAGAACGAGTTTATTCCCGTGGTTACATAAACCGGGAATTTTGAGTGACACAGGAGACAATGGCGACTTAACTGCTACTGAAGCTGAAGGTGATGATTATGAAGAAGAAAATGTTGATCCATACGGTCAGTCTCCATCTAGCGTACACTCAGGTTCTTTGCCCAAACAGCATTATCTGCCAATTCCTCGAATGAACAGATCGTTGAGTGGAAACAGTACCAATTCGTCCTTTAACACTAGACCTATTTCAATGATCCTGACCAGTGGTAATGATAATTCCGCTGATCAATTAGAATTACTAAGTAACACTCATAGCAATAATGAGCGCAGTAATGCTTTACCATTAACCGAAGATGATGGGGATGAAAGAAATTCAAGATCACGCAAGAGGGAATCATGGTTTCAAAGACTAACAAGCCGTTCAGGCTCTGCTAACAGGGCTTGATAACACCATTTTTCTTTCCTTTTAATTTCCTCATTTTTTTTTTTCGTTATTTCCCTTAAAAACCTGTTGGCGGTTTTCTTTCTTTTTCTTTGCCTTCTGTATAAATAACAAATAAACATCATTCCCCTTTCAAGATTTATAACCATAAAGGGAACATATATAACATAAATCATGAAGAGGACAAATTACGGACAATTATTCTGTAGCGATGCTAATCAGTATAAAATAAAAGAATAAAAATTCTTAAGTTGTTAATATGCCAGAGAAATGTTACAGCTTGTAACTCTTCAATAATGAATTTCTATGTTATATGACTGGCTGTTTCATATAAGCTATAACAGGGATCATGATCATTAAGCATTTTCTCTGCAACATTTATGTCGTACACTGCGAACCACGATTAAATAAATATATAGATACCTTTTCTTATTTATTAGTCTAATTCAACAATATCAGAATTAGTCGGTTCATTAACTAACTTTGTCCTTTTGTTACTGGGCGCCTCAGAAATCTCAGTATCAACTGGCCTCTTCTTTGAACCATTGATCGGTTCAGCATCGATGGTGATCTCACCTTCATCGTCGTCTAATATCACGATACCATCTTCCCCATGACTGTTCGTAGTTGCGACTACATCTGCACCCTTTTCATTTTTTTCTTCTTCTTCATTTTTTGAAGGACTATTGTTGGCCTTTATTAATGGGACTTCAACGTCCGGTAAGCTGCAAGTATTACATGGGAGTTCATCATCAACATCAAGAAATAATTCTATGGCTTTGCGGATCATTGTATCACCTTCTTCGTCGGAGAATAATATTATAGAACCATTTCCAAGATTAATCTCCGATAAAGTACGATCGTTCAAATCCTCGAAATCGTAATCAAATAGTAACCTTTGATTACTTGCGTCCAGGAGCGAAATATCCTGTGGATATGAGTACTTCTCGCGTATTAAAACTACAAAATCACTTAGTTTCATTTTGTTCAAACAATCGCTGGATAACTTAATAACACCTCTACAAACTTTAGAGCAAACTGGGCAATTTTTATTTGGAGGGGCTAGTTTTGGATTTGATAAATAACGATTTTGGGATAGATTGCTTGCCTTTGCTGTGAAAGCCATATTCAAATCAGTATACTTAGTAGTTGGGGCATATTTCAAGAGATTTAAAACGCGCAGTGAAATCAATGACGATGCACCGGCAACGATAGCATTCGTTGTTGCAATAGCCGGGATAATGTTACCAGCAATTTGCTTGATGTCAAATACGGACTTCATTGGAATATTGAATATGTGTGACCTTATGTTCGCAGCAGTTGCGACGAATTCCAAAGTATCAGCATCATCTTTATCAAATTCAATATGATTTTGCTCTTTGGGATAGCGATCCATTAATTTTTGTGTAATATTAATGAAATTACTAATTTGCTCCTGTATTGTGCCAACAGAATTAGAGGCAGACTGAGCTGTTTTAGTAGGAGTATTTATTTGAGAGTCTGATAATGGTACTGGCTTTGTTCTCGTTTTCCATAAATTTTCAATGGCTAGCAGTTTATTTATATCCTGAATGAATAATTTATTAAGAATCTCTGGAATACGGGATGCATCTCTTGATATGATAATTTTTTGCAATTCATACAATTCATTAGTTTCTTGTTTAATGCGCTTAATTTCTTCAGCATCATCTGTACCCCAATCCTGGTTGTTATCATCTTCATTTCCAGAGGTCTCTGACGCAAATAGCTGGTTAAATAGAAAGTTTTTCGCCCAAACAATGCAATGAATTGGCTGAGAAGGAGTGGACCTGATAGTACACACAGGAAAAGTCTTTGGTGTTTCCTTCTTTGTACATTCAAAACACTCAGTTTTCCCGGGGATAATAGGCTGCATGTATCCATCAAATCCAGCTGTTCCAGATTCTATTAAGGGCAGTGATAGAAACTGTGATATTTTATTGACATACCGTCTTGCGGCCAAGTTATCAAGAGCATTGAAGATAATGTCAAATTGCTCAAACCAATGCAGTGGGAAGGTAGAAATGTCCATAACATTTCCTTGGTAAGGCACTAATTTAGAGTTATTGAAATGCTGTACTGCTTTTACAGCTGTGGTAGACTTCGGTTGTTTAATATCTTTTTGTCTAAAGAGAAATTGCCTGTTTAAGTTCGAAAGGTCAATGGTGTCCAAATCGACAATATGTATTTCACCAAATTCCATCAAGATTATATCCTTTAACAATTCAGACCCTATGCCCCCAGCACCGACCAGAAGACATCTTGAGGACCGTAATTTCTTGTAACTATCTTCACCGATGATTGTTACCAAACTTGTTTCCCTTGGCATTTTCTTTTCTTGTTTGGCGTAGCGCTCCAGATCTTGTGTGTCTGTTGAAGTACGCAATTAGTGGATTGCTCATCCAAATATCTTGATTTAGCGTAAACATACTTCGCCTTTGAAAAACTTTAACTTGAAAATAGAGTATAAAAAAAAATTGCACAAAAAATGCGGAAGCCGGGAATCGAACCCGGGCCCCATGCTTGGGAAGCATGAATTCTAACCACTGAACCACTTTCGCTAAGAAGATCTAGCTTACATAGGTTTTGTGGTAATATAAATTCTTGAGACCGTAACCGCGCAAAGAAATACCTAAAATAGTAATTGCTAACTACATCTAAAAACAGACTGAAGCTCACTAGATATGAGACTTTTCTCACATCTTCAAAATAAAGAAAACAATAGCAGGCGAAATTTTTTTGAACCTGGTTATACAGTGCATGCCCCAAAATGTCGTCTTTAAACACTACTTTTTATTCTAAATAATTACTTGAAGGGGGGAAAGAAAAAGCTCAAAAACTACTCTTTTAAGACTTTATTACCGTCCTTATGATATATCATTAAATAGGCTGTGAACCCTTCACCATTCGGATCGCAATTGCCGTTAGAGTCGACCTCACCCTCACCGTATTTGAACGTCATGTAATTTCTAAATCCAAAATATTCGTACACAGATTTAGCATGCTCGGCAATAGCTTCAAGGACAATGGCGCAATTTTCTTCGTCTGCTCTCCTTTTGTACTCTTCAAAAATAGTCCTTACAGAACCTCTGATTCCTTTCTCATTTAAGTTCTTACCAATACAGAAAAGATAGTAGTAATTGATGCCATTTGGAATGACTTGCTTTACGCGAGCATTTAAATCGTCAATAAAGTCCTTGTTGAACTTTGCATCATTACTCCTTGCCTTCGGAACGTGAGGTGGAAGACTCCACACTGCAACAGCATCGAAAGTATTAACTTCGGAGATCTCACCATAAGGTGAATCCAGGAATGGCGATATGATATCGGTGGTTATTGTCCTTGTAGGCACCTCCTCAGCTAGAGGAATATTTAAGATTTTCTTGCAGATAAAATGAAACGCTGGCGAGTTACTAAAAGCAATAGACAAAGTCTCTGCTGCTCTTCTGGCATCCGTAGTCTTGTTCAGGGTACAGACCATATGGCCCTTAGCATCGTTGTTTTCTAATGGAGTTGGCAGTTTGTTCTCGAAGGACATGATGTTCGGTTACATGTCTTAGAATTATTTTCTCGAGATTAGTGAGTGACTTGGCATAATATCAGGTACAATAACTGTTATATATACGCCGGCGGCATTTCATTTTTTTCACTTATCTCAGCCCCTGGGACTCTGATGCCGTTCACACCAACGTCTGCTGTGATTTGGAGTGAAATATCTGGATACTAATAGAAATATTACGATAAAAAAGAGTTATCTACAGTTTGCTGCATTATTTTTGCGTTATCGGTCAATCAACTTTAAGAGATCACCGTACATTTCCGGCAGCATTAGCGGGCGTCTCTTAGTTTCTTTGCAATACAGTAGGAACTCCAATTTTTTGTTCGTCTCCTCGCTACATTCAGATTCAACTGCAATCTCGAAAACAAGTTTTTTATGCCGCCAAAATAGGTATACATTGCGTTCAATGCATTCTCATTCATCTCTATCGCAAGAACGTCTTGTTCAAAGCTGCCCTTTCTTGAGGCTTCAAGCGCAGCGCACAGAAAAGAAGAAAATCCGAACCATGTAATATAGATCGGCGGAAACGAAAAGTAAAAAGTAAGGTTGAAGACACTCTGAACCCGGGGAAGAGTGCATGCAAGGTACCGTGCCAAAATTCAAGAGATTAGGGCAGGAATGATGGACAAGCATAAGTATCGTGTGGAGATTCAACAGATGATGTTTGTCTCTGGTGAAATTAACGACCCACCCGTAGAAACCACATCACTGATAGAAGATATAGTGAGGGGTCAAGTGATAGAAATTCTTTTACAGTCAAACAAAACGGCGCATCTTAGGGGAAGTAGGAGCATTCTCCCTGAAGACGTCATTTTCTTGATCAGACACGACAAGGCCAAAGTCAATCGTTTGAGAACATATCTGTCATGGAAGGATTTGCGTAAAAACGCTAAGGACCAAGATGCTAGTGCCGGTGTAGCGAGTGGTACTGGAAATCCTGGGGCAGGTGGTGAAGATGATTTGAAAAAAGCAGGTGGTGGCGAGAAAGACGAAAAAGATGGTGGAAACATGATGAAGGTCAAGAAATCCCAAATTAAGCTGCCATGGGAATTGCAGTTTATGTTCAATGAACATCCTTTAGAAAATAATGACGACAATGATGATATGGATGAGGATGAACGAGAAGCTAATATAGTCACTTTGAAAAGGCTGAAAATGGCTGACGATAGAACACGAAACATGACTAAAGAGGAGTACGTGCATTGGTCCGATTGTCGACAGGCAAGTTTTACATTTAGGAAGAATAAAAGGTTCAAGGACTGGTCTGGAATTTCGCAATTAACTGAGGGGAAACCCCATGATGATGTGATTGATATACTGGGGTTTCTAACTTTTGAGATTGTCTGTTCTTTGACGGAAACAGCTCTGAAAATCAAACAAAGAGAACAGGTATTACAGACTCAAAAGGACAAATCCCAGCAATCTAGCCAAGATAATACTAACTTTGAATTTGCATCATCCACATTACATAGAAAGAAAAGATTATTTGATGGACCTGAAAATGTTATAAACCCGCTCAAACCAAGGCATATAGAGGAAGCCTGGAGAGTACTACAAACAATTGACATGAGGCATAGGGCTTTGACCAACTTTAAAGGTGGTAGACTCAGTTCTAAACCAATTATCATGTAAATTTTTGTATAATTTCATCATGGAGGTGCATGGGTTTCCTTCTGGTATGATAAATGTGAGCCAAATGAATTGAAAAATACAAATAAAGATTATGTACGTAGATACGCGTTATAAAGAGGACTATCTGATCATTGGGGTCTTTTTCGTTGTGAAATTGTAACGGGTGAACTCAGTGATTAAAAAATTGCGTGATGTTGAGATACTATGGGGCGACAAGAAACTTACCCTTAGTATTCAGCATTAACAAATTTATGTTGAGGCCGTCATCTTTCGCCAGGCCATTTCATTATAGTTCATATTCTCTACAGAACGGTGATACTCCGGATAAAGGCAGCACTAATAAAAGTGAAATACGGACACCTAATAACACTGTTTGGAAAGAAAATATAGAACTTCAATGGCAGCACTTGAAAAAGAAATTAAATGAATTGTATTCTAGGTTTAACTTCCACCGAGATCAATTATCCTTTCAAGTTAACAAGGCCAAAAAATCAATTCAAGAGGCAAACAGGAAGTTGTCTGAGCAAGAGAATGAAATCAACGATTCCCGTTTAAACTATAATAAAGATGAATTGACCAGTGCGAAAATTGAAGGATTGCCCTCCGAAAGGGAACAACATAGAAAAAAACGGTCTAGAAAGTTAGAGTTTTATTTTGACTCATTACAGGAGACGTTATTTACTGCCACACGTGCTTTAAATGATGTGACCGGTTATTCTGGAATTCAAAAGCTCAAATCTAGCATCAGTCTAATGGAAAAAAAATTAGAAGCTACAAAGAAAGAACACAAACTGTTTAAGGCACAGTACGCTAACGCCATTGATGAACGTGCTCAATCCCAAAGAGAAGTTAACGAATTATTGCAAAGGCAAAGCGCGTGGTCTTCGAGCGATTTAGAGAGATTTACGCAGCTATACAAAAATGACGCCTTGAATGCTAGACAGGAGCAAGAACTAAAAAACAAGGTTAAAGAAATTGAAAGCAAAGAAGAACAACTAAATGACGACTTGTATAGAGCAATTTTGACCAGGTACCATGAGGAACAAATATGGTCAGACAAAATCCGAAGAACATCCACCTGGGGTACATTCATCTTAATGGGTATGAATATATTCTTGTTTATTGTCTTACAATTACTATTAGAACCTTGGAAACGGAAAAGGTTAGTAGGATCGTTTGAAGACAAAGTCAAAAGCGCTCTCAACGAATATGCCAAGGAGCAGAATATGAAGATGGATAAATTGTTACCTGGAAAATCATCGGAAGTAACAGACCAAGGCAACACAAAAAACTCGATCGTTGAAGAGCACATAGAACAGAGAGGTGAATGTAAAATTAATACGGCGGAAACCGACAGGCCTGAAGTTGCAACGGCTGAGGCCACTACAACAGCAATGAAATCCTTCAGAGATATTTGGGAACGAATAAAGGCACTTTTTGTTACACTAAAAAGCATACAATATAGGAAACTTGACGCTCCCCTAGTCTTTGACACCTTAGAGTTCTACTTATACTCAATTTCTTTAGTGAGTATGACAATCTTGGTATCCGGGCTGATATGACATGATATACTGCGCAAGAATATCGTTAAAAAAACACGCATGCATTTTTTTCATCCTTTATCCTTGTACATAATAAAATCATAAATACACAGTAAATAGCACGTTTTGGTTTCAGTATCCTTAACCTTACCTAGCTAATGTTTAGCAGGTGTTTTAATCCATTATAATCAAAATTTCTCTAATATTTGGCTCTTCGTAGCGCGCGATGTGCCCTTTCATATTTTTCCTGAAAGTAAGGTGGCAAAATAGTAAATCTGCAGTAATTGGGTATAGCCATGAATATAGGAAGTAATAGGGCTCAGATTCTCAGTGTGTGGACAAACCAATTCTGCCTATTTCCTTTCACTCATAAGTTATACAAGAGGCAATCGGATAAAATTCAAGTATTTATAAAGTAAAAACCACAACAAGAATGGAGGAACTAGGTATTGTGACACCTGTCGAAAAGGCAGTCGAAGAAAAACCAGCCGTCAAATCATACGCATCATTGTTGGCTCAACTCAATGGTACAGTCAACAATAACAGTGCCCTGTCTAATGTGAATTCTGATATATATTTCAAATTGAAGAAATTAGAAAAAGAGTATGAACTGCTGACTTTGCAAGAAGACTATATTAAGGACGAACAACGCCATTTGAAACGTGAATTGAAGAGAGCTCAAGAAGAAGTAAAGAGAATCCAGTCGGTTCCATTAGTTATCGGGCAATTCTTAGAACCTATTGATCAGAACACAGGTATTGTTTCTAGTACCACAGGTATGAGTTATGTCGTTAGAATATTATCAACCCTAGACCGTGAACTATTAAAGCCATCTATGTCTGTAGCTTTACATCGTCATTCAAATGCTTTAGTTGACATCCTACCACCTGATTCCGACTCTAGCATATCCGTAATGGGCGAAAACGAAAAACCAGACGTCACTTATGCAGATGTTGGTGGGTTAGATATGCAAAAGCAAGAAATCAGGGAAGCCGTAGAGCTGCCATTAGTTCAGGCTGATCTATACGAGCAAATCGGTATTGATCCTCCTAGGGGTGTTCTATTATATGGTCCACCAGGTACCGGTAAGACGATGCTTGTTAAAGCCGTCGCCAATAGTACAAAAGCTGCATTCATAAGAGTTAACGGCTCCGAATTTGTTCACAAATATCTTGGTGAAGGTCCAAGAATGGTTCGTGACGTCTTTAGACTCGCCAGGGAAAATGCACCATCCATTATATTCATAGATGAGGTAGATTCCATTGCCACAAAGCGTTTTGATGCTCAAACGGGTTCCGATCGTGAAGTACAGCGTATCCTGATTGAGTTGTTGACACAAATGGATGGTTTCGATCAATCCACCAACGTTAAAGTCATCATGGCTACAAACAGGGCAGACACATTGGACCCAGCTTTGCTGAGACCAGGCAGATTAGATAGAAAGATTGAGTTTCCCTCACTTCGTGATAGGCGTGAACGTCGTTTGATTTTCGGTACCATTGCCAGTAAGATGTCCCTTGCCCCAGAAGCGGACTTAGATTCGCTTATTATTCGTAACGACTCTCTATCAGGTGCTGTTATTGCAGCGATCATGCAGGAAGCTGGTTTAAGAGCAGTGAGGAAAAACAGATATGTCATCTTACAAAGCGATCTGGAAGAAGCTTACGCCACTCAAGTCAAGACAGATAATACCGTCGATAAATTCGACTTCTACAAATGATTACCATATATGCTTCAACGTAGGTCTACATAAAGTATTACGTACATTTCTATCTAGACAACACTAAATGAAATAAATACAGACGCCACTTTTTTATCACGTTTCTTAGCGTTATTCCGCGCGCAACCGGACGTCGCTAGCCAAGTTTTTCACTTTTTTTTTTCTGTGATATTTTTTTTTCCAAATGAGATGGTAAGATGAGTACCTATCAACAAGTATCTCAATCAATAAAGTACAACCAAAATATCAAGTACGCAGTCTCTGCTTCATCCCAGTGTAGATTTGCTATTCGATTTGGGTCATAAACATTTAACATTGCGCCCGTCTACAACAAAGGAGATAAATCAAAAAAGGAAATGGTACAAGAACAGGCAATTTTGAGCTGCATTGAGCAGACTATGGTTGCTGATGCAAAAATTATCAAAGAGGCAGAACAGCAGTTATTTGAGTTCCAGAAGCAACCTGGGTTTACTTCTTTTCTGCTTAATATAGTGTCTGATGATAATTTTGCGCTAAATGTTCGTCTTTCTTCTGCTATTTATTTGAAGAATAAGATTCACAGATCATGGGATACTAAGAGAGAAGATGGTATAAAAGCTGATGAAAAGCTTTCGATCAAGGAAAGGCTAATCGAGACTTTAGTCAAAAACTGTGAAAATAACCACATTAGGCCTATCCTGACTGAAACCATAAATGGGATACTTGTTGGTCAGGAAGATTGGGATTTAGCACCTATTATCAAGAATTTATTATCGAGCGGTGACGCATCGTACATTTATCCCGGGTTACTACTACTGTTCCAACTTTGTAAAGCTCATAGGTGGGACATGGTTGGGTCGAGAGATTATATTGATTCTGTTATCGAAGAACTTTTCCCTATTGTGGAAGGGATAGCTTCTAATATCGGTAGTCAAACGGATTACAGATCTAATGAAATATTGTACCTCATTTTGAAGTCATTCAAGTATGCATGTTTGAACAACTTGCCTCAATATTTCAGCCAACCTGAAAGAATTATGTCATGGGTGCAACTACATTTGTATTTATGTTCCAAACCATTACCAGTCGAAGTAATGGAACTGGAACCCGCAGATAGGTCCCTAGACAAAAGGGTTAAAGTGAACAAATGGGGGTTCGGTAACTTAAACAGATTCTTGCAAAGATACAACAAAATTACAAAGGCCATCACCAAGGAATTTATCGACTATATCTTCAATACTATTGTTCCTATAATTCTTCGAGAATTTTTTAAGGATATTGAAGCTTGGGGTAATAATTCACTATGGTTATCCGATTCTTCTTTGTATTTCTTAATCTCATTCCTAGAGAAATGTGTTACAATAGATCAACTTTATCCTTTAATTGAGCCACATTTACAAATTATTTTTGAGAACGTCATCTTCCCATGTTTGTGTGCTAATGAACAATCCATCGAATTATTAGAAGATGACCAAGAGGAATATACCAGGCGTTATTTTGATATTAATAGAGAAGGCTCTACGCCAGATGCTGCTTCAGCAGATTTCATATTCTTGATTGGGTCCAAACGTCCTGAGAAACTGAACAATATTTTACCGTTCATTAATGATATTTTTACTAGATTCGATGCCAATTCCAGTGATATTAACATGGCATTTAAAGAAGAGGGTGCTTTGAGAACATTGTCTAACTTGTTTTCGTTTATAGATGAGCCATCCGTTCTGGAGAATATTTTTGGACACTTCATCGTGCCATTGTTATCGCAGGATAAGTACATGTTTTTGGTTGCAAGAAGTTTGGAAACAATAGCGCTGTATTCGGAAGAATTTAAAGATATGAACATATTGTCACAATTATTTGAGTTAACATATACTAACTTCTTAAACAGTAACGTTTTACCAGTCCAAATTGAGGCCGCAGATGCCATCAAATGTTTAATCGTATCTAATCCTCAAATCCACCCAGCGGTCTCTGCTCATGTTCCAGGTATGATGGAAAAGCTATTGAAACTGTCTAAAATCTTTGAAATCGATATCTTATCTGAAGTCATGGAAGCATTGGTGGAGAGATTTTCAGATGAACTATCCCCATTTGCTAAAGATTTAGCTTCAAACCTAGTCGAACAATTTTTACGTATTGCTCAAGCATTGGTAGAAAATCCATCGGAAACCTACAGCGCAAGTGACCAAGAGCAGGAAATCCAGGCCAGTGGATTGTTACAAACAATGACTACTATGGTCATGTCAATGAATAAAGTTTCATTAATCGAGTCCTTAGCTCCCGTGGTCAAGTTTGTTGTACTTCATGCACAAATTTCTTTTATTACGGAAGCTGTCGACTTACTGGATGCTTTAACTATTTCTTCGCATCTGCTTTATAACCAAATTGCACCACCAATATGGGAGTTGTTACATGATATATTGGATTCTTTCCAAACTTATGCCATGGACTATTTTGAGGCCTACAGTATTTTTTTTGAAACCATCGTGATGACCGGCTTCCCACAAGATCAAACTTATGTTCAACCTCTGCTAGAAATTCTCTCTGCTAAACTGGAAAGTGAAGTTGACTACGACATCGAGCATGTTATGCAAATTCTAATGTACTTCGCACTGTCCATGAGAGACATTCCATTATTCAGCAAAGCCATCAAAGTATCCACTAATGATGAGCTAGGATTGGACTCTAAATGCATCGTTAAACTGGGACTGGCCAATTTGTTTGCTAAACCAATCGAAACTTTACAAATAATGGAAAACGAAGGTTTTACTATAAATTTCTTTACCAATTGGTTTAATGAAAAGTTCTACAGTGTCTTCGCCATCAAATTACAAGTCCTGGTCATTTTAACCCTTTTGAAGATGCCTGAAGTTCCTAATAGTGTCAGCCCACTACTAAATAACCTGACCAATAAACTGGTGGAATTGACATTATCATTGCCAAAGGCAATTAGAAACCGTGATGCTGTTACCGAGGGCAAATCCTTAGAAGGAGACCTGACCCCAGAAGAAGAAGAAGAATACTTTATCGAATGTGATGATGATATGAAGGAGACAGTGTTAGACCAAATTAATGTTTTCCAGGAAGTACATACCTTTTTCAAGAATTTGCAAAACGAAGATGCCGGTAAGTACGAAAAAATCATAAATTATCTGGATGAATCTAAGAGAGATTCCTTGCAGGTAATTCTGGAATTTGTTTCTCAACACTGAGGAGAACACAAAAAACATAGTGGAATGTGATAGTTTGAAATAAGGATATTAGTTTATACTCTAATATACAAATATAAAAGTTGTTTCTTTTTCGTTCTTTTTTTTTTTTGGACTTGTCTTCGTTTTTATTACATACATGCATGCGCTTAACATATTCCCATGTGGTTTATTTTCGTATATAGCATTACTTTGTTTAGAAGCTTCTATTCAAGAAGAATCCTCCGACTTAACCGGATCAGATACACTATTGTGGTGTAATCTGGACCTTGACTGTCTAAACAACTCCTCTTGTTGTCGTAGCAGCTCTTCTTCCGAGAGACCTGACTTCTTGAACTTGGAATCCCTAGTTTCTTTCACCTTCTGGGAACCCTTAAAATTCAATAATATCTCCTCTAAGAATGGTATAAACTCGTTATACTCCAACTCTTCTAGCGCTTTGATCACGTGCTCGGGCGCTATGGTTTTCTTAGCCTCGTTGTCCGCCATTTCGGAAGCCATCGAGGACAGGATCATTATGAATTCTATGCCGGAGTTGATAATGATTTCTCTTGCATCCTTGGTAAACATCAAATCCTGGTCCAGTATTTCAGATATCATCTTTTGTACGGTCGCTAAGATCATTCAGTGTTTTCTCTAAGTTAGTATAACCGCTCAGTACCCGCATCAAAGCTTGAGTTTTGCAACAACAATATAACTAACATACCCTTGGGAAGCGACACATTATCGGAGTCTCCAGCCATCAATTAATTAATAGGTACAACTGTATTAGTAAATATCGTTATGATTTCTTGCCTACCTTATACTGGTAACTCTGCACGATAGAAATCATCGACAAGGCGAGCAGAGGGCGAAAAGCGCGACCAAAAACCGCTTCCATTTATATAGGAGGGAGAGTGCAGCGGGCTGGGCGTTTTAAAGTGGTGCAAGAGTTAATTGCACATACTGAAATACGCCAAAGATAAGAGCCCGAGCTGATTAAACCAGATCGTAATTTTTGCGGCGACTATTCGCATGAACAGGCTATGCTGCATAGTGGTGGCATTTCTTTACAATAGTTTTGGTTGAACGTGTTGTACAGTTCCCCTTATTCTTTGATTGTCATTTAACACGGGGATGAGCTTCTTGACAAAAAAATTTTATCCAATTTTTTTTCATTTCTTTTTCTAATCTTTCGCAGCTGAAGCGATGAGGTGAAAAAATTAACAAGTATTGGATAGGATATATGTATGTAAAGATAGATGCAGAGCATATATAGTTTAAACTTGGCTTAGCAAGAGGGTAAAAGACACATTTGCCTTATAATTGTTCATTACCGATGGATTCTCCTGTTCTACAGTCCGCTTATGACCCATCAGGTCAGTATTTGTGTTATGTCACTGTAGCTTTGGACAAGCAACGCGTTGGTGTACAGCCCACTCAAAGGGCCACTTCCTCCGGAGTTGATACAGTGTGGAATGAGAATTTTCTGTATTTAGAGGACTCGAAATTGAAGGTGACGTGCTTAAAATGGGTAAACCTGGCTTCTTCCGACACAGTGGCTATTATATTGGGTATGAATAACGGTGAAATTTGGCTATATTCCGTGTTGGCCAACGAAGTCACCTATAAATTCACTACGGGGAATTCATACGAAATCAAAGACATAGACTTGATGGGTAATCAACTGTGGTGTATCGACTCCAGCGACGCATTCTATCAGTTCGATCTGTTACAATTCAAACTGTTACAACATTTTAGAATAAACAACTGCGTTCAATTGAATAAACTAACCATTGTTCCAGCAGGCGATTCTGTTGCACAACTTTTGGTTGCATCCCATTCCATTTCTTTAATTGACATCGAAGAGAAAAAAGTCGTAATGACATTTCCCGGTCATGTATCTCCAGTGTCCACATTGCAAGTTATAACTAATGAATTTTTCATATCAGGCGCAGAGGGTGATAGATTCTTGAACGTATATGATATTCATTCCGGTATGACCAAATGCGTCCTTGTGGCCGAATCAGATATCAAGGAGTTATCTCATTCAGGCCAAGCCGATTCTATCGCAGTCACTACCGAGGATGGTAGCTTGGAAATTTTTGTTGATCCATTGGTATCGAGTTCAACAAAGAAAAGAGGCAACAAGTCCAAAAAATCCAGCAAAAAGATTCAAATCGCCAGTAAAGACGGCAGGAAAGTTCCAATTTATAACGCATTTATTAATAAAGACCTTTTGAACGTATCGTGGTTACAAAATGCTACTATGCCTTACTTCAAGAACTTGCAGTGGAGAGAAATCCCTAATGAATATACCGTCGAAATTTCCCTAAATTGGAATAATAAAAATAAGTCCGCCGATCGCGATCTACACGGTAAAGATCTTGCCTCAGCCACCAACTACGTGGAAGGTAATGCAAGAGTCACCTCTGGAGATAACTTCAAGCATGTTGATGACGCTATAAAGAGCTGGGAAAGAGAATTGACTTCTTTGGAACAAGAACAGGCCAAGACCCCACAGGCCAATGAACTATTAACAGAAACATTTGGTGATAAGCTAGAATCAAGCACCGTCGCAAGGATTAGTGGGAAAAAAACAAATTTAAAAGGTTCCAATCTCAAGACTGCTACGACAACCGGGACGGTAACAGTAATTCTGTCGCAAGCACTACAATCAAATGATCATTCACTGTTGGAAACAGTGCTCAATAATCGTGACGAGAGGGTCATTAGGGATACTATCTTCCGTCTGAAACCAGCACTGGCCGTCATTCTCTTAGAAAGGTTGGCAGAGAGGATTGCAAGACAAACCCACCGTCAAGGCCCATTGAATGTTTGGGTAAAATGGTGTTTAATCATACACGGTGGCTATTTGGTTTCTATTCCAAATTTGATGTCTACTCTATCGTCGTTACATTCCACCTTGAAAAGGCGTTCCGACTTATTACCAAGGCTACTAGCACTGGATGCAAGGTTAGACTGTACTATAAATAAATTCAAAACTTTGAACTATGAAGCAGGCGACATCCACTCATCCGAACCAGTTGTCGAAGAGGACGAAGACGACGTTGAATATAACGAAGAACTCGATGATGCCGGCCTTATAGAGGACGGTGAAGAATCTTATGGCAGTGAAGAAGAAGAAGAGGTGATAGTGACAACGAAGAGGAACAGAAGCATACCTCATCTAAGCAAGATGGCCGTTTAGAAACGGAGCAGAGCGACGGCGAGGAGGAAGCCGGATATAGTGACGTTGAGATGGAATAGAGGATATCATGCATAAAATGCTTTCACGCATCAGAATACAAAAATAATCTCTAGGCACATAAATACTTATATAGAGTTCACCACATAATGTAAGAAAAGAAAAAAGAAAAAAAAAAGATCACGAAAGTATCCCACGCGAAGAAGATCTGTCAAAAGACCCCCACAATCGTTTATCTTTTTTGAACTGCATCTGGCATCGTTAACAGTAAGGCCATCTGGAACATCAAGCAAGCACTCCACTTTTACGTCACAACCATAGTTGGTTAACTAAGAAAAGACAGTACATATTTCCCTTCCGAGTCACTTCTTTTTTTTTTCTTCTGAAAAAATTAATTAGATTAATTTCAATTAATATCATTTCCGCTTATCTGACTTCTTTCATTTTTTTTCTCTATATTTCGCGTTTACTAGGAAAGAAAAGGAAAAAAAATTTTTCCCCCTCCATCTGTCCCAAATCGGGTAGCGATGAGCTGCTATAGAATTTTCTATTTAAACATGTTTGATAAGCCCAATTTCCGTTAGATTTTGTTCCCCCTTCGCAGTTTGGTTTGCCGTAACTTTTTTACTTTAGTTTCCATCTAGCTGGAGTAATACGATGTAGTGCCTTGTAATCTTTCTTATTTTTATATTACCGTTCGTGTTCATTATATCCATTACGTTCCCATAATGTCGGCAAACGATAAGCAATACATCTCGTACAACAACGTACATCAACTATGTCAAGTATCCGCTGAGAGAATTAAGAATTTCAAGCCGGACTTAATCATTGCCATTGGTGGTGGTGGTTTCATTCCTGCTAGGATCCTACGTACGTTCCTAAAGGAGCCCGGCGTGCCAACCATCAGAATTTTTGCTATTATTTTGTCTTTGTACGAAGATTTGAACAGTGTAGGCTCAGAAGTTGAGGAAGTTGGTGTTAAGGTTAGCAGAACACAATGGATTGATTACGAGCAATGTAAATTAGATCTAGTCGGCAAGAACGTTCTTATCGTTGACGAAGTCGATGACACCCGTACCACACTTCATTACGCTTTGAGTGAATTGGAAAAGGATGCAGCTGAACAGGCAAAGGCTAAAGGTATCGATACTGAAAAGTCTCCAGAGATGAAAACAAACTTCGGGATTTTTGTTCTACACGATAAGCAAAAACCAAAGAAAGCAGATCTGCCTGCCGAAATGTTGAATGACAAGAACCGTTATTTTGCAGCTAAAACTGTTCCAGACAAGTGGTATGCATATCCATGGGAATCTACTGACATTGTTTTCCATACTAGAATGGCTATTGAACAGGGCAATGACATCTTTATTCCTGAGCAGGAACACAAGCAATGATAGACATATCATATCCTTCAGTAACTTGAATCATACAGCAGAATTTGTACAATAGACAACGCATATAACTGCGACCATATGTATACGTATAACTAATTATTATCTCAAAGTTTATTCCCTTAGCCTCACCGGTAACCTGTGAGGCGCGATTACGTTTTCCCTCTGTTCGCCACCACGTAACGCGATATTTGACACATACGTGACAACTACTTTTGATGGAATCTGCTGATTTTTTTACCTCACGAAACTTATTAAAACAGATAGTTTCCCTCATCTGCAAGGTTGGGGAAGGGTTGGACAGCAATAACCAGCGACTGTTTGAAGAAAAGATGACAGTTAGTAAAATACCCATATGGCTAGATTGTGATCCTGGTCATGATGATGCCATAGCCATTTTATTAGGCTGTTTCCATCCAGCTTTCAATCTTCTAGGAATCAGCACGTGTTTTGGTAACGCACCGCCAGAGAATACTGACTACAACGCCCGTTCTCTTTTGACTGCGATGGGCAAAGCACAAGCGATTCCAGTTTATAAAGGCGCACAGAGACCTTGGAAAAGGGAACCTCATTATGCTCCTGACATTCATGGTATATCAGGTTTAGACGGCACTTCTTTGCTACCTAAGCCAACATTTGAGGCAAGAACTGATAAAACGTATATTGAGGCCATTGAAGAAGCGATTCTAGCTAACAATGGAGAGATATCCTTTGTGTCTACTGGTGCACTTACCACATTAGCAACAGTTTTTAGGTGTAAACCATACCTAAAAAAATCTGTCAAATATATTAGCATTATGGGGGGTGGACTCCATGGTCTAGGAAACTGTAACCCAAATCTTTCTGCTGAATTCAACGTTTGGATTGATCCTGACGCAGCGAATTACATATTCCGTGATCCCGATGTAAAGGACAAATGTATAGTAGTTCCTCTAAATTTAACTCACAAGGCCATAGCTACTTACAAGGTAAACGAAATGATATACAACGAAAAGAATAACAGCAAGTTACGAGAATTGTTTTTCGAACTTTTTCAATTTTTTGCTCATACCTACAAGGATATGCAAGGATTTGAATCGGGTCCACCTATACATGATCCGGTAGCTTTGATGCCGCTTTTGGAATTTTATGGGTGGGATCCATCGTCTGCGGTTGGATTTCGCTACAAGAGAATGGACATATCCTGCATTGATGATGTTTTCAACGAAAACTCAGGGAAAATTATCATTGAAAAAGAATATCCAAATGACAGTGATGTTGGTACAATAGTTGGTCTCGATTTGAATATCCAGTACTTTTGGGATCAGATTTTTGAAGCATTAAATAGAGCAGACAAAATGTCAACGATTGGATAAGAACTTTTATAAAAGGCTTTTTTTTTTCTACTGACCTTTGGTCAGGTTCTGTTCCTTTCATTTTCACTGGATACAAAAAAGTTTCACTAAAAGTTGTCGCGATTGTATACATATATGCGTATATATACAATTCTACATGTTTTATATTTATTCCATTATATTCTCGTTAAATTTTAACTTTAAATTAAGAGGGCAAAGAGGCCCAGCGGGAGTTAATTTTTCTTCCCATTCAGGGTCAAGACTCCATCGAAACTGTTTCAACATTTCAGCCAAAGAAATTCTCATTTCTGTTAGGGCTAGTTTTTCCCCTAGGCATGCTCTTCGGCCTCCATGGAACCCAGTCACAGCACATCTGTTTTTCGCCATTCTCCAGTTTTTCCTTATGGTTTCGATATCTGAACCCCATCTTTCTGGTTTAAAATCATCTGCTGTTGTGCCCCAAGTTTTGGGATCGTGTGAGGTTCCAAAGTTGTTGTACCCGACATATACGCCCTTGGGTATAACAATTTCCGCCCCCAACTTGCACGTTTTGGTAGTACATCTATTAATAATTGTGCTCAAAGGAGGATACATTCTTACTACTTCGAAGAGAAAAGCATTTAATAAGGGTAAATCTGCTAAGCCTTTTGGATCAGTGATGCCGTTTACTTCCTTCCTGAGTCTCTCTTGCCATTCATTTGAATATTTGGCTAGAAGGTAGAGTGAACTATTAAATAGCAACTGCGGGTTTTCATGGCCAGCGACAAGGATAATGACGATATTATCGGTCAACTGTTTGTAGTCGATTATTTCGTTATTGTGAGCACGAATTAGATCACTGGCAGCAAAAGTAGTTTGTTCAAATTTGTAATTATTGACTAATTCATCTTGAACTCTTTTAACGAGAAGTTCTCTAAAACTAACAACATCCTTGAAGGCTTTTTTTCTTGAAGGAATAGGAAGAACATCAAGGAATGGAAAAGTTAAAAAGAATGGATGAAATATTTGCTTTTTAATACGAATCAAATGCTCGTGGAAAGCATTTTTTTCATGTGTTAGAGCACCAAAATCAAATCCAAGGGCAACCTGTGAAATGTTATCCAATGCCATTCTCTGGGATAAAGGTCCCATAGGGATCGAAGTTTGTCCTTCTTGGAGTCTGTTTTTTATCAAAGTGCATAAAATTTTTGCATTTTTGAATATAGGTGCATCGTCAAAATGTTGGAGCCCGTTTGTCACAGCATTTCTGTAGTTTCTCCAAACTGCACCATGCGCGCTAATGACATTGTCCCCTGTGTAAGTGGCAAGAGCACTGTATGGGATTTTCTTTTGATTACCGCTCTTCGCAAAAGTATCTTCATCTTTGAATATTTGTGCTAGATACTCAGAACGAGAAACGAGAATATTCCACCGTGAACCAAAGAAAAATTTTACAGCACCGTATTTTTCCATTGATTCCCTAATATAAAGATCGTATAGCTCCGTTTGATCAATGGGAAATATTACTGGTAAAAATACTACATAAAATGGGATGGTGGGTATATTTTTGGGAAAGTTTAGAGGTGGGACAATGATTGCAAAGGCGACATAGGAAAGAGTAAGAAATAAAATCAAACACAGAAGCTTTAACAACTCCATTTTTAATGCTTTTTTCGATTTATTCTCTTAGTCTGAATCAAATACCATTTTGAAAAAACGAAAATATTTCAAGAAAATTAATGTATTTTTTTGCACTACCTAATATACTATTCGCATCAGGATGACCAGTCATTCCTCTTGTGGTCCGTGGCTTGTAATTTTCGGGAAAGATAGAAATCACTGCATTCATCGAAAGAAGTGAAAATAAATTGTATCGGGGAAGTAATGAGGGGTGGAATACGTAATTGCTTCTCAATTTGATAATACAAGTTACAGTCTTTTTATTGAGAGTCCCTGGAAGGAAAATTATTGATGTTTACCTTTTTTTGCGACGCGCGTCTGGCCATAAATAAAAGGGTTCTCTTGCCAAGAAAAAAATAAAAAGGCGCTTTAAGGGACCTTCTATGACAAATATGGTGAGGTATGCAACCTCAATGAAGAGCAATGAGAAAATTTAAGGGGTAAGTAAGCATCGGAATTTGTTGTTTCCTAACAATTTGTCTAATTTACTCAATAATATCAGGAGAATTGATCGAAAAAAGCAAACCAGGAACCCCTCACAAATAAGGGAACATAAAGTAATTGCTCGTCTTTACATACATGGCACTCAATCCCAGACGTCGCGTGCTAAAAATCCTTATATTATTGGCCCCTCAGGAGTTTATTTGAATTTTGATTGCATTGCTTTCAGTGGACAGTATATCATAAAATTTGCAAGGGTATAGTGCCTGCCCTACGATGTTGTAAAACAATTTCTGAAAATAGGTTCAGAATCAAAAATAATGTATAAATATTGAAATAAATTTTCACATAAATTGTGCTCCTCCGCAAAGTCTTGACTAAATAAACAATTTGTTAATATTCTAATTCGGTAAAGCTTTGTCGAGACATTAACAAAAATGACATTTACTAGCAACTTGCCCTCAAGCTCCAAGCAGTCAATATCACCACCTGCCTCTTCATTTTCTTCATCGACTGATACGTTGAAAGATATTGATATTCCCCATAATGGGGCCGATTTGTCTACATATAGTAAATTTCTGGCCCTGTATTGCAGAAGCGACAAATGTGACGACTTTTACTCTTTAGAGGAAAAACAGAATTGTAAATTTGGAGACCAATGGCTCGACTTTATCAACACCATTTACAGTCTGGACTTTTCTGGATCCGAAGTAAGTGGACGGGTTTCTGAAAGAATTTTGCCAGCTTCTTTAGCAAATAAATTTACCAATAATTTAGGAGTGGCAATAAAGATTTCTGAATATACACGCGATGACGAACGCCAGATTCGTGGGTGTGTTACAACAGTTGAGAATGAAAATTCTTTCAATAACTGGTTTGTATATCATATTTTAGACCAATCTCGGTTATCTCTAAGTGAACATCCAATTGTAACCAAAGAAGTTAAGTATCACGAATTATTTGCAGATTTTTTTGAGAAAAATTTGAAAAACACAATAGTTAATGATCAATGGAATTTTGGTGGCCGTGACTATTTTATTGAACGTTCAAGATATTTTACCGATCGATATTTGAGAATTGAATGCATCTTGCCAGCGTTTCCATGTAAGTCATCTAATGAGCAAAAAGTGTACGGTTCCGTTCCTGACAAAGGCGAAGAACTCGCTTTGAAAAGATTAATAAAAGCCACACAAGACCTTGTCAAGATATATCCACCGGGTATGAAAATTTGGATAGTTAGTGATGGCCATGTTTTCTCCGATTGTATTGGGGTCGATGATGACGTCGTGAGTACTTACACGACCAAATTGCACGAACTGTATAAAAGAGTGGCTATACCTGGTGTTGACGCCATTGGCTTTTGTGGATTGAACGATTTATTTTTTAGCGGTGCAGCTAGTAAAGTTTTCGATCCAAAGTGGGTTAGTGATGTTGAAGTTGCACACTACACAGGAACTCAAATCTGTCCTAAGTCCGATTTGTCGAGACAGATTTTGATGAAAGGCTGTGATACAGATGCAGGTCGTTTGAGAAAGCAGATTGCAATAGAAGGACATCCAAGATTGCATCTGTATAGGGGCTTTTCACGTTTTATGATGGAAGATTTATCTCTACTGGAACATTTCCAAAGTTATTCCAGAAAAAAATTCAAGAAAATCATTTCAATGATCGCTTTTAACATGATTAAGAGAAATGACGCGTATTCGAACTTAGTGGAATTGATATTCCCTCATCATTTGAGAATTTCTATTCATGCGCACACTAACAGCGGGCCCAAATTTGGTATAAAAGTAATCTCCAACGAACAGTGTTCTATTGTTAGTTCGTTAGAAGACCTTGATGAACCCAAATTTGAAGATTTTTTACATATTCCCACACCTTGGCATAATTGTGTCGTGAAGGTTGAGGATGAAAAGGAGAAATACTTTTTGACAAAATCAAAAGTAGTCAAGGAGGCTCTCGAAAAGGGTATGTATGATGGTGTATGGAAAGATACTCGTTTCGATATTGGAGAAGGAGGACATTTCGTTATCAAGAAAATCTCTTAATAAAGTAAGAGCGCTACATTGGTCTACCTTTTTGTTCTTTTACTTAAACATTAGTTAGTTCGTTTTCTTTTTCTCATTTTTTTATGTTTCCCCCCCAAAGTTCTGATTTTATAATATTTTATTTCACACAATTCCAATTAACAGAGGGGGAATAGATTCTTTAGCTTAGAAAATTAGTGATCAATATATATTTGCCTTTCTTTTCATCTTTTCAGTGATATTAATGGTTTCGAGACACTGCAATGGCCCTAGTTGTCTAAGAGGATAGATGTTACTGTCAAAGATGATATTTTGAATTTCAATTGACGTAATTAATGATACTATTAATAATACAGAGCGTATATGAAGTATTGCAAATAACATGCACAGTTAGTTCTTTTGGGATGAGAATGATAATGAGAGGCGAAGGCGGGCGTTCAGAAAAGCGTTGCGGAGTAACAAGTGATTAAATAGCACCCAAATAATCTTCTTTGATACTACCGATTGCGTGAATAGAACTCACTTGACTAATACAACCTTCAATTTTAACTCTAATTCTACTTTTTATGGTGATGACATCCTCGGAACTTTGGTATGATGGTGGGTTTGAACCCGCATTAAAGGTTAAATCTTGAGGCATCAGATGCTTTGTCACAAATACTTTCATTGGACCTACTTGCACTTCGAACCCGTGCTGAGAACATGAAACGACTGTGCCGTCCACTACTTCCCCTTTAAATGGTTTGAAAACTACAGCTCTATATTTCACGTTGAACTCGGCGGACCCATCTGTGGGCAATATTCTCCCACGTTGAATATCTATATTATCATAGTCTAGGACACAAAGAATATATCCGAATTTACCCGTACACGAACCTTCAACCTCTTCCAATAGTTTTGTCTTTAGATATTGCTTCATTCGAGGACCAAAAAAGGACGGATGAAGGGTAATATTAAGCGAAAGGTCTTTAATAAAAAACATTCTCAGAAATTGAGTTATTATACAGTGGTTGAAATGTGAATCTATTCTTGGACTTTCCCAATGTCTAATCGCAAAGGAGAATGGTGTAGGAGGAGAAACGGAAAAAGAAAGTCTATGATATTCTGGGAGAAGAGATAGGTGGACAGACCTGATCGACCCAATGTTAGAGAATAAATCGACGAAGTGAGCTTGTCTACGTTATTGGCTTTTTCACTGGGATATAGGAATACCGCATTTATTTTCCTTGTATTTTTCAAAATAGCCGTTGAAACCCACAGAAGATCACTTAATACGTAATCGCGTTATACGAATTTTCTCGATGAAAAAGGGAAAACGATGGTATTAGAACTTGAAATGTACATACATTTCTTGTGGAGAACGTAACGCTACTAACAAATAATGTGCTTTGATTAGCAGGCTCCAACAGAAAAAAAAATAAAATAAAAATAAAAAGTACGCAACACCAACACAGAATATGCCACGATTGACGGTTGGAACGAAGAATATGTTGTATCCTTTGCAAAAAACACTTGCAGTAGGAAGTTGCAAGCCAGAGCAGGTTCCAATAAGATCACTAGCCTCAGTGGTGGAGAGTTCCTCCAAAATACTCGACAAAAGCGGCAGCGATCGCGAAGTAGATATAAACGTAAGCGAGAAGATTTATAAGTGGACAAAGGCGGGCATAGAGCAGGGAAAGGAGCATTTCAAAGTTGGAGGTAACAAAGTCTACTTTCCCAAGGCCAGGATCATCCTCTTGAGGCCCAACGCGAAGCACACACCGTATCAAGCAAAATTCATCGTCCCAAAATCGTTCAACAAACTGGATCTCAGAGACTATCTTTATCATATCTACGGCTTAAGAGCAATGAACATTACGACGCAGCTGCTTCATGGGAAGTTTAACCGTATGAACCTACAGACGACGCGGTTTAGAGAACCGCAGATCAAGAAAATGACTATCGAGATGGAAGAACCCTTCATTTGGCCCGAAGAACCCCGTCCGGACGAAAACTCCTTCTGGGACAGCACCACGCCTGACAACATGGAAAAGTACCGTGAAGAAAGACTTAACTGCTTGGGCTCAGACGCCAACAAACCCGGCACAGCATTCGACGGAGTCGTGGGGCCTTACGAACGGGTGGCCCAGCCTTTTATACCTCGCTTCTTAAAACGAGAGATAGACAATAAGCGAGAGCGTCACGCCGCCGAACTGCAGCGCGCAGATAAACTAATTGCCCTGAACAGGTACATAGAAGATCTACATTAGAAGGTTTCCCATTCCACCCCTTCGTTAACCTACACGCAAATACGCAGATAAGCATCTTGCACCCCTCACACTTGTATATACGGAGCAAACTACATAATCTCTAAACAGAAAAAAAAAAAAGAAAGAAAATTAAGAACATTACTTTTTCCGAGCAACAAACGCAAAAATATATGACGTGGCTGTAGAACATGTCTTACGGAAGAAAAGAATGATGATGGCATCCCCTTCCCCTGCCCTGGAAGGTGGCCTGTATTTCTGTTCTTTTTTTATTTTTGTTCGCGCAAAGAGCAAGAACATTGGTTGCTTTACTTATTATTTTCAGGGTCGCTTCCGCGGGATGCCATGCACGGATGCCTGCGGAGACAGTGGCGCGGAGCCGTCCGCATGCTCGTTCCGCGGAGAGTCTCGAGCGGGTCCGCGAGGGGCGGATCTGCAACGCACGGTGCCGGGGTTAAGGTATGGCACGATGGTAAGACGATGAGGGAAAAGAATACTGCTACTGCTGTGCGAGACTTTGGTAGTAGGGATCGGAAAGGGAGCATGTACATCTGAGGAATATATAAGCAGGAGCTCTCTACCTGGACCAAATTGCCTTCTTGTGTTGCTGTAAAGAGATTTGCTAGTCTTGTTGTAGATACGTCATATGCAGTATTCAAGTATACTACTGTTAAGAACATCACATCACTAATACTATTAGCGTATAACAGTTGCTATACGAATATATAAACACACACACACACAAGCAAACACACTTATAATTATCAAAAACCTATGTCATCAGATATCAGAGACGTAGAGGAACGAAATTCGCGGAGCTCGAGCTCAAGCTCGAGCTCGAACTCTGCCGCCCAATCCATTGGACAGCATCCATACCACGGTTTCGACAGCGAAGCCGCGGAAAGGGTGCATGAGTTGGCTAGAACACTCACATCGCAGAGTTTACTATACACTGCTAACTCAAACAATAGCTCTTCCAGTAACCATAATGCGCATAATGCGCACAATGCGGACTCGAGATCCGTATTTTCTACGGACATGGAAGGTGTGAACCCGGTGTTCACTAACCCGGACACCCCGGGATACAATCCCAAATTGGACCCTAACAGTGATCAATTCTCCAGTACGGCGTGGGTACAGAACATGGCAAATATTTGTACTTCGGACCCGGATTTCTATAAACCATACTCACTCGGTTGTGTATGGAAGAATCTAAGCGCCTCCGGAGACTCCGCCGATGTGTCATACCAGTCCACTTTCGCTAACATCGTACCAAAGCTGCTTACGAAAGGGCTCAGATTACTGAAGCCCAGTAAAGAAGAGGACACTTTTCAGATCCTGAAACCCATGGATGGTTGTCTTAATCCCGGTGAACTGTTGGTTGTTCTTGGGAGACCAGGGTCAGGTTGTACTACGCTGCTAAAATCCATATCTTCTAATTCGCACGGGTTCAAGATCGCAAAAGACTCCATTGTCTCTTACAACGGTTTGTCAAGCTCGGATATCAGGAAACATTACCGTGGTGAAGTCGTTTACAATGCGGAATCAGATATTCATTTACCGCATCTTACCGTGTACCAGACGCTTTTCACCGTGGCAAGGATGAAAACGCCGCAAAATCGTATCAAGGGTGTGGATAGAGAAGCGTACGCCAATCACGTGACAGAAGTTGCAATGGCCACATATGGTCTTTCACATACAAGGGACACCAAGGTCGGAAACGATCTAGTCAGAGGTGTTTCTGGTGGTGAAAGAAAGCGTGTATCCATTGCGGAAGTCGCAATCTGCGGCGCCAGATTTCAATGTTGGGATAATGCCACCAGAGGTTTGGACTCTGCTACTGCTTTAGAATTCATCCGTGCTTTAAAAACCCAGGCTGACATTGGAAAGACCGCGGCTACTGTGGCCATCTATCAATGTTCTCAGGATGCTTATGATCTTTTTGATAAGGTCTGTGTCCTGGATGATGGTTACCAGCTTTATTTTGGGCCCGCTAAGGATGCAAAGAAATATTTCCAAGACATGGGCTACTATTGTCCTCCCAGACAGACCACTGCAGATTTTTTAACTTCAATTACAAGTCCTACTGAAAGAATTATTAGCAAAGAATTTATCGAAAAAGGTACTAGAGTGCCTCAAACGCCAAAGGATATGGCCGAATATTGGCTACAATCAGAAAACTACAAAAATTTAATTAAGGATATAGACTCTACATTAGAGAAAAACACAGATGAAGCACGCAATATTATCAGGGATGCTCACCACGCTAAACAGGCAAAAAGGGCACCACCTTCCTCTCCATACGTTGTCAACTACGGAATGCAAGTCAAATACTTGTTGATTAGAAATTTCTGGAGAATGAAGCAAAGTGCTAGTGTTACTTTGTGGCAAGTCATCGGTAACTCTGTCATGGCTTTCATCTTGGGTTCTATGTTTTATAAAGTGATGAAGAAAAACGATACTTCCACTTTCTATTTCCGTGGTGCTGCAATGTTTTTTGCTATTTTATTTAATGCATTTTCGTGTCTTTTGGAAATCTTTAGTTTGTATGAAACAAGACCTATAACTGAAAAACACAGAACTTATTCCTTGTATCATCCAAGCGCTGACGCATTTGCGTCTGTTTTGTCAGAAATGCCGCCAAAATTGATCACTGCTGTCTGCTTCAACATCATCTTTTATTTCCTAGTTGATTTCAGGAGAAACGGTGGTGTCTTTTTCTTTTATTTTTTAATTAATGTCATTGCCACATTCACTTTATCCCATTTATTTAGATGCGTGGGCTCCTTGACCAAAACGTTACAGGAGGCCATGGTCCCCGCTTCAATGTTATTATTGGCAATTTCTATGTATACAGGGTTTGCCATCCCTAAAACGAAGATTTTAGGTTGGTCCATTTGGATTTGGTATATCAACCCGCTAGCCTACCTGTTTGAATCTTTAATGATCAATGAATTCCATGACCGTAGATTCCCTTGTGCCCAATACATCCCTGCTGGCCCTGCTTATCAGAACATCACAGGTACTCAACGCGTCTGTTCCGCTGTTGGTGCTTATCCAGGTAACGACTATGTGTTGGGTGATGACTTCTTGAAGGAAAGTTACGATTATGAGCACAAACATAAGTGGCGTGGGTTCGGTATTGGTATGGCATATGTTGTTTTCTTTTTCTTTGTTTATCTAATTCTTTGTGAGTATAATGAAGGTGCTAAACAAAAGGGTGAAATGGTTGTGTTCCTAAGATCTAAGATCAAGCAATTGAAAAAGGAAGGTAAATTACAAGAAAAGCATAGGCCTGGAGATATTGAAAATAATGCAGGCAGTTCTCCAGATTCCGCTACAACAGAGAAAAAAATACTAGATGATAGTTCTGAGGGATCGGATAGTTCTTCAGATAATGCCGGATTAGGACTTTTCAAATCTGAAGCAATTTTCCACTGGCGTGATTTATGCTATGATGTTCCTATAAAAGGCGGTCAAAGACGTATCTTAAATAACGTAGATGGTTGGGTAAAACCAGGCACTTTGACTGCCTTAATGGGTGCGTCAGGTGCAGGTAAAACAACTTTACTGGATTGTTTGGCTGAAAGAGTCACCATGGGTGTTATTACTGGTAATATTTTTGTCGATGGTCGTCTCCGTGACGAATCATTCCCTAGATCTATTGGTTATTGTCAACAACAGGATTTACATTTGAAAACGGCTACAGTAAGAGAATCTTTGAGATTTTCAGCTTATTTACGTCAGCCTTCGTCAGTTTCTATTGAAGAAAAAAATAGGTACGTGGAAGAAGTTATCAAAATTTTGGAAATGCAACAATATTCAGATGCTGTTGTTGGTGTTGCAGGTGAAGGTCTAAATGTCGAACAAAGAAAAAGACTTACTATTGGTGTTGAACTAGCGGCAAGGCCTAAACTTTTGGTTTTTTTGGATGAACCAACTTCAGGCCTGGATTCACAAACTGCTTGGGACACTTGCCAACTTATGAGGAAACTAGCTACCCACGGTCAAGCAATTTTGTGTACTATCCATCAACCTTCTGCTATATTAATGCAGCAGTTTGATAGATTATTATTTTTACAGAAAGGGGGCCAAACTGTATATTTCGGCGATTTAGGTGAAGGGTGCAAAACTATGATCGATTATTTTGAAAGTAAAGGAGCTCACAAATGTCCACCTGATGCAAACCCTGCCGAATGGATGTTAGAGGTTGTAGGTGCCGCTCCTGGTTCTCACGCTACGCAAGATTATAATGAAGTCTGGAGAAACTCAGATGAATACAAAGCTGTTCAGGAAGAATTGGATTGGATGGAAAAGAATTTACCAGGCAGGTCAAAAGAACCAACTGCAGAAGAACATAAACCTTTTGCTGCATCTTTATACTACCAATTTAAAATGGTTACCATTCGTTTGTTCCAACAATACTGGAGATCACCAGATTATTTATGGTCGAAATTTATTTTGACTATTTTCAACCAAGTTTTTATTGGGTTCACTTTTTTTAAGGCTGACAGAAGTTTACAGGGACTACAAAACCAAATGTTATCAATATTCATGTATACGGTTATTTTCAATCCTATACTACAACAGTATCTACCATCTTTCGTGCAGCAAAGGGATTTGTATGAGGCAAGAGAACGTCCTTCAAGAACATTTTCGTGGCTTGCGTTTTTCCTCTCTCAAATCATTGTTGAAATCCCATGGAATATTTTAGCGGGTACGATTGCTTATTGTATTTACTATTACGCGGTTGGATTTTATGCGAACGCCTCAGCTGCTGGTCAACTCCATGAGAGAGGTGCTTTGTTTTGGTTATTTTCTATTGCCTTCTACGTCTACATTGGTTCGATGGGTTTGTTAATGATTTCTTTCAATGAAGTTGCTGAAACAGCGGCACATATGGGAACGCTATTGTTCACGATGGCATTATCTTTCTGTGGTGTTATGGCTACCCCTAAGGCTATGCCAAGATTTTGGATCTTTATGTATAGAGTGTCACCCCTAACTTATATGATCGATGCATTATTAGCCCTTGGTGTGGCTAATGTGGACGTTAAGTGTTCAAATTATGAAATGGTAAAATTTACTCCACCATCTGGAACCACCTGCGGTGACTATATGGCATCATATATCAAGTTGGCCGGAACAGGCTACTTGAGTGACCCGTCTGCAACAGATATATGTAGTTTCTGTGCGGTATCCACCACCAATGCCTTTTTGGCCACTTTCAGTTCTCATTATTACAGAAGATGGAGAAATTACGGTATTTTTATCTGCTATATTGCTTTTGATTATATCGCTGCAACATTCTTGTATTGGTTATCCAGGGTACCCAAGAATAACGGTAAGATTTCCGAAAAACCCAAGAAGTGATGACGTTATTTTCCTTTTTTTTAATTATATTATCTTTTTATTATATTCTATTCTCTCTACTGGGGAGAAATTACTTAATTTTCATTTATATTAAAATAATACCTACTGTTTCATACTTTCACTTTAACCACCATTTCTTTAAGCTAAAGTTTAGGAACGCTCAACATATCATTGTTTACTTTTCGAGGAAACATAACTTTCAACATCAGGCTCTTTTCGTTTTATATTATCTATATTCTATATAGTAGTTTATAGAAATGCATTTAACACTAAATAACAGACAAGATAACGTTTTCAGAGTCGAACTGGATAATTCCATCTTGGTTGTTTGATTTGGAGATGCAAACGCTAAACTCGTACCGGCCTTTTTCAATTGGAATAATTTCTAAGTTAATTTCAGAAACTTTGGTTGTACTGATTGGTTTAGTTAACGAACCATTATACAAAATTCGTCTGTTCGATCTTGGTAATATTTTTGATGTCTTGCTGTCGAAAATCACGATATCCAAAAAATTTACAGTAGAATTTTGTTTTCTTCTACATGTACTAGTCGGCTCTGTTATTATCTTCAAGTTTATTATTTCCCCTACTTTGACTTTTGGCTCATCAAGCAATAGCTGCACTCCGTAAAATAATCTCCCGGGGTATATCGTGTAGACCATCTTGTGATCAAACTTTTCTATGAACTTATTGAAATCCACCGAACCTGTTACAGATTGGTCTGTGGTTAATTTCCAGTTACATTTAAGCTTTGAAATGATATGTTCGCGACACCAAAATTTTTGTCTCATTTCTATAGTCTGTTCTTCGTTTAAACCACTTTGAATAAATTGTCGGCCTGGATAGATTCTTGGTATAGGTGTATTCTCAAAATTATACTTTTTGTAATCAATTTTTTTAATAGGAACAATAATTCTCGAGGTATGGCTTGCCTCTACATGATACTCATTACTAGTGAAATCTTCAAATTGAACATTCAATTTTATTCCGTCAATCCAAGAATTTCTGAAGTCTAATAATAACAATATAAAATCTCTAGAGTGGAGGTTAGATTCTGCACGTATTTTGCTCATTACATACTCAATCCAATCAACATTTTCAACTTGCGAGCTGAAGAGTTCATTTAGCGGTATGATGTCCATACTTGGTACTTCAATTGTTCTTCTCAATGTTACTTCATATGGTATTGATAACTTTTTTAAATAAATGCAGGATTCATCAGTAGCGCTCATACCATATTCGATCAATAAGTCAAATCCGGTGAAATTAAATGGAACAGCAGTATTATCTAATTCCAAATCAAATGTGATGGTTTCATTTGGCTTGATTACCGTTGGTACTTTAATAATACGTACACAAGACTTAGAGAGCCAATCTAGCTGTTTTTCCATGATGTACAAGTCATCTGGTGGCATTTTTTTCCAATAATCAGGTTTCAACATTTGCTCAATATTATTCATTGGTATGATCTTAATATGATTTATTGCACAGCTCAGTGATTTATTTCTCACCGTTATATGAAAATCAGTTTTGGTACCATCCAGCATCATCCATGAGTTTCTTGTCATCTTGGAAGTACTCAATAGTTCTAATTGTGGTTGTTCAGGCAGGATTTTAATTTTTAATTTTCCGTATATACATTTACTGTATTCTGCCTCTTCTTCAACAGGATTCGATCTTCTAGAATCGTTTATAATATCGAATTTCTGAAGCGGTAGTTTTAGGATAGAGATTTTTAGGCATGAAATCTCGTAGATTTTTTTGTATGTTGGCTTTTTAATAATCAAAGGCAATGTGATGGATCTTATTGACTCGGCTTTAACATTATATGGCCCTGAATAACTTACAGCTTTTCTATCAATCTCACAAAATTCAGATATTTCCTCATCTAGTTGAATATCATTGATCGTAAAATCAAATTTGAAAGGATTTTGAACCCTGCAGGTGAATTCTGCCTTATCGCCAACTAAAAATACTAAAATAGGAACTTTAGTGCTGTTATTAGAAACAAAAGAAGTTGGTTGAACCCGTTTGAAAGGGTTGAAAACTTCCTGCGGATTAATATCCTGTGTCTTTTGCCTATTTTCTAGGCTTTCAAGGCTGCTAACATCTGACTCTAATGGGATTTCGTTTGAAGTGGGGTCACTATCCAATATTCTATTTATAACAACTTCCCTCAGAATGAAGGGATCCCAATAACTTGTGATAGACTCGTTGGTAATTGATGGTTGAATATATTCTTTAAACAAGGCATCTTGTTCCGACTGATTTAACAGATGCGTATATTTCGTAATTAGTATCGAGCTAAATTTAGCGACATATTCGAAGTCATTGATTTTTCTTGAAACTTTAATGCATAGTTGTAGAATCTTTTTCTGTAGGATCAACCAAGTAGATTGAGACGGATCATCTACATTGATTTTGGCCTCGCTTTCATTGATGTTGAGGAGTTCTATGATGGTATCTATCAAGGTCCTGTAGTCAGGATGCCATGCTATCTTATTCGGAGTCGCCAAAAGAGCAACCATCAGCAATCTTAACACGAATAATTGCTTTCTTTTGTATCCCAAAAGGCGATAAACTTCCGCCATAGTAGAGTATATTTTAATTTGAGCCTCAACTTGCATTTCCTTCAATTGTAATTCGAACAATTTATTGCTATAGAAATAAACTTCAAACCTTGGGAACATCGGACTATTAGGGATATCTGACAAGGCCCTGTGTTGGTTTTTCACAATATTGTCCAGAACGTCCTTTGAAAACTCTGAACTCTTATAACACGATGTCATGAAAGTTAAAGTCTTCAGTAAAAACTCGCAATAAACCACTTGCGGAGCATATTCACTATTGTGCATCAAACTTAAATCATAATAATACAAGACTTTGTCAGATATGCATTTAATTAATAACGGGAGGTTGATGTTTTCTACATCAATATTTAATGCTGGGGCAGATAAAGACATAATGGAATTTCTAGGTGACTGCATAGCAGCTATAGATATGCTGTTCCTTGGTGTGCTTGACGCCGTCGTGCTTGCTGTGGCTTTACTATTGGAATCTACAGGCGAAATCCCCGTTGAGCTAGATTCAAAATTGAGCTTCTCCACAGGACAGATGAGACTCACAATTTGTGGAATCTGGTATGACAAGCCGAGATAAGATAGAAGTAAAAAGCAGATCGAAATACCGTCAAGAGCAGAACCCAACCATAAGTAGTCACGCACTTTGTACAAAGTTGTGATCGCATCAACAAAGCTGTTCAACGCATCAACGTACCTTCCTGCCAGCAATTGGAAATTGCCCAAAATTTTCATTTGTCTGCCCAATGATTTTTGTTGAGACCTATTCTCAGATGTGGAAAGCGTGGTAGCTAGCTTTAGAGAAGCGGATCTCTTTAAACTATTGGTAGTCATCTCAAAGGAAGATAACCTCTTAGAAGCAGTAGTAACTGAGCCTGCCTTCGATGAACTTGAGACGGAAGATTGTACCGCTGACATGGGTGTGCTGGATGACGAAGATGTGTAACTGTTCTGTCTTATTAGAGTTGTTTTCAATACCGCATTCCCACCAATCGCACCCGGCGACCTCAAAGTAACATGTTTATAGGAAGAGTAATAGCTGTTCAATGCGGTTAAAAAGTTCCTTGCTATGTCGCACATAATCGTTTCTATGTTTTTCTGCATATCTGGAGAAGATGCGAATACATTTTCCATCGTATCTATGGTTTGCTCAAGCTCTTTAGTGGGTGTAGATGAAGCGTACACCAAATTCGGTGAAATCAAAGTTGGATACTTCTCCTTCATGAAATTCAAATTGGTCAAGGGGTCACTGTAATCGTTTACCAGCCCAATAATGACAAATGTTTTCCGAAATGGCTCAAAATCATACAGAAACAACTCCAATGCATCGTCATGATCTATGGTCAAGAAGTCGAAAAATAACTTCCCATGTGGAAAGCCTTGCGGTGTGAAGATAGGGCTGTCAATGGGGGTTACATCAGACAGATGAATTTCGTTGAATTCAGAAAGTTTCTGTACCGCATCATTAAACTCTTTTCGCGTCCAATGGCCAATTGGTATCACTAAGGTCCTAATCTTAGATGGGCCAACATAGCTTGGGAAATGCTTAAGAATATTCATGGTTTTTGTCTCCCTGTAACAGGTTGTGAGCCGCACCTTAAACCAGTTATACTAGAACCGTTTAAACTACAATCTGGCCTGATTTTAGTTTTGCAATAACACGATTAAGCGTTTACACATGCACATTCATATATAAGTATACGTATTTACATACATTTTATTCGAAACCTTTAAGATCGTTTTGTCACAATCCATGATCATGATTTACGACGCGAGATGTTTCGCGCCTCACTTTGAAGAATGCCAAATATAAAAGTATAAATATGGGAACTATTCTTATTTGTGAAGCTGCTGTAAAACCTTATATGTAGCTTCTACAATCGCGATGTGCTCAGCATCGTGTACCCTTTGCTCGTACTGCTCTAGTGTTTCTTCGCCAGGTATGATTTCTAGCTTTTTTACCACCAATGGCTCACCCTTGTCGACCTCCTCGATGACATAGTGCACCATGCATCCGGCCGTCAGAGGCTTGTTCTCGTCCTGACATTTGCGCCATGCCATTTCAATTGCGTGTGTGGTACCATCGAAACAACCTGGTAGCGCTGGATGCAGATTTAATATCGGCACAGATTGCAGTTGGCTCAAGAAAGTAGATCCAAGGATCAATAACCAGCCCGCGCAGATGATAACGTCAGGCTTTTCCTCGAGCACTAGTTTTGCGAGGTCGTTCTCAAACTGGGATCTTGCCTTGGCCCTTGCGGCTTTGTCCTCCTTCGCAATACCCTTTGTATATGGGTATAGCGAACAAACCTTTGTGGGGATATTATTGTCCGCTGCCCTAGTTAACCCGTATGCCTTCTTGCTGGAAGATATGACAGAGACAATATGAGCATCCTCGCCTAATTGGCCCTGCTTTTGGGCATCGATCAAGGCTTGCAAGTTGGAACCTGAGCCCGAAATTAATACGACAATTCTGGCCATAGCTTTTGGAAAGATTATTGATGTGTGTTGGCTCTCACCTGCGCTTGCTGCAAGTTAAATCATCAACCTTGAGGCTAGGAGCGTTATTCAACTTTAGAAGTGTCTTCTCTTCATAAACTACTCTATATAACTTTCCTCTTGCTGGAATAAAAAACAGGTCAGAGTCACTAGCAACGAGTCACTCATTCGAATCCTTGCTGACGCTTTTAGTCTTTATGCTGAAATCTATCTTCGAAGTCGGAAGGAAAATGCATTTTTAAACTATCACTAGAACTACCATTTTTAGAGCGAGCAGAAGGTTCCTCTTCTCTTAAACAAGTATAATTTTCCTTTTTGAATTGTACTTTATATTCTTACACTAAACGGCCCCTAGATGTCACCTGAGCTGTAGTCAATGTATACACCCATTCACCGCACCAGATAGTAAGTTGAAAAGTGTATCATCTTTAATATGAATATGAAAGAATGAAGTGGAGTTCATCCATATTTCACAAGAAAAGAAGACTCCAACTCAAACAGTTGAGTGTTCCATATACATTCTGTTTCAATGATAAATTTAGAGGATTACTGGGAAGATGAAACGCCTGGGCCTGATAGGGAACCGACTAATGAACTAAGAAACGAGGTGGAGGAAACCATCACTCTGATGGAACTGCTGAAAGTGTCCGAATTGAAGGATATTTGCAGGTCTGTATCTTTCCCGGTTTCCGGTCGCAAGGCCGTTCTACAGGACCTTATCAGGAATTTCTTGCAGAACGCTTTAGTAGTAGGCAAGTCTGATCCTTATAGAGTTCAAGCCGTTAAATTTCTGATAGAACGGATCAGAAAGAATGAACCTTTGCCTGTTTATAAAGATCTTTGGAACGCTTTAAGAAAGGGTACCCCATTGAGTGCTATCACAGTACGTTCTATGGAGGGGCCTCCCACGGTGCAGCAGCAATCACCTTCCGTTATTAGGCAGTCTCCCACTCAACGGCGGAAAACGTCTACCACATCTTCCACATCTCGTGCACCACCACCTACAAATCCAGATGCCTCTTCTTCTTCATCATCTTTTGCTGTACCGACAATTCATTTTAAAGAGTCTCCATTTTACAAAATACAAAGGCTAATCCCTGAATTAGTGATGAACGTGGAAGTCACAGGCGGAAGAGGTATGTGCTCTGCGAAATTTAAATTGTCCAAAGCAGACTATAATCTATTAAGTAACCCGAATAGCAAACACAGGCTATACTTATTTTCTGGGATGATTAATCCATTAGGATCCCGAGGTAATGAACCCATCCAATTTCCATTCCCAAATGAATTAAGGTGCAATAATGTTCAAATCAAAGATAATATAAGAGGTTTCAAGAGTAAGCCGGGCACAGCTAAGCCGGCGGATTTAACGCCTCATCTCAAACCTTATACTCAACAAAACAATGTGGAGCTGATATATGCCTTCACCACGAAGGAATACAAGCTATTTGGGTACATTGTAGAAATGATCACTCCGGAGCAACTCCTGGAAAAAGTATTACAGCATCCAAAAATTATTAAACAAGCCACGTTACTTTACTTGAAAAAAACACTTCGGGAGGATGAAGAAATGGGCTTGACTACCACATCTACTATCATGAGTCTGCAATGTCCAATTTCGTACACAAGAATGAAATACCCTTCAAAATCAATAAATTGTAAGCATCTGCAATGTTTTGATGCATTATGGTTCCTACACTCCCAACTACAAATTCCTACGTGGCAATGCCCAGTATGTCAAATTGATATAGCTTTGGAAAATTTAGCAATTTCCGAATTTGTTGATGACATTTTACAGAACTGTCAAAAAAACGTTGAACAGGTAGAACTTACTTCTGATGGTAAGTGGACAGCCATATTGGAAGACGATGATGACAGCGACAGTGACAGCAATGATGGTAGTAGAAGCCCAGAAAAAGGTACTTCAGTATCGGATCATCATTGTTCTTCTTCACATCCAAGTGAACCGATTATCATAAATCTCGATAGTGATGATGACGAACCAAATGGAAATAATCCTCATGTTACTAATAATCATGATGATAGCAACAGGCATAGTAATGATAACAATAATAATAGTATCAAAAATAATGATAGTCATAATAAAAATAATAATAATAATAATAATAACAATAATAATAATAATGATAATAATAATAGTATCGAAAATAATGATAGTAATAGTAATAATAAACATGATCATGGTAGTCGCAGTAATACTCCCAGTCATAATCATACTAAAAATTTAATGAACGATAATGATGACGATGATGATGATCGACTTATGGCGGAAATAACTAGCAATCACCTTAAAAGTACTAATACAGATATTCTAACTGAAAAAGGTTCAAGTGCACCCTCGAGAACCCTGGATCCAAAAAGTTATAACATAGTTGCTTCAGAAACTACTACTCCGGTGACAAACAGGGTTATTCCTGAGTACCTCGGAAACAGTTCCAGTTATATTGGTAAACAATTGCCGAACATTCTGGGAAAAACGCCTTTAAATGTGACTGCTGTTGATAATTCATCCCACTTAATCTCTCCAGATGTTAGCGTATCATCCCCAACGCCAAGAAACACCGCTTCAAATGCAAGTTCGAGCGCTCTCAGTACCCCTCCCTTAATAAGAATGAGTTCATTAGATCCCAGGGGATCCACTGTTCCCGATAAAACAATAAGGCCTCCCATAAATTCCAACAGTTATACTGCATCGATATCAGATTCATTTGTCCAGCCTCAAGAATCTTCAGTTTTTCCACCACGTGAACAGAATACGGATATGTCCTTTCCTTCCACTGTGAACTCAAGATTTAATGATCCACGTTTGAATACCACAAGATTCCCTGATTCAACATTGCGTGGGGCAACTATTTTGTCGAATAATGGGCTTGATCAAAGGAATAACTCTCTACCAACAACAGAAGCAATCACGAGGAATGACGTCGGGCGACAAAATTCTACGCCTGTACTTCCCACGTTGCCCCAGAACGTCCCAATTCGTACAAACTCTAACAAGTCTGGGCTTCCTTTGATAAACAATGAAAACAGTGTCCCCAATCCTCCCAACACTGCAACCATACCGTTGCAGAAGTCCAGACTCATTGTAAATCCATTCATTCCAAGGAGGCCTTACTCTAATGTACTGCCCCAAAAAAGACAACTTTCTAATACATCCTCAACTTCACCCATAATGGGTACATGGAAAACGCAAGATTATGGAAAGAAATACAACAGTGGTTAAAAACGAGGCTAAAATTGGACGGTTCCGTCCAGCTCTTTCATGAAATATTTTCTTTGTAATTGTGCATATGACCTTCATTTTCTATAATTTTCCGTTCGAAAAAGAAATATTTTCTTCTTTTCAATACTCAAAGGCAATATCACTGTTTGCATTCCCCTAGCATTTATTACCTACCAAATACAGATGCACAAGATTAGATAAAATCTTACATAACACAAAAATCCAGTCCATAACTAACACAATCATTACTATTATATAAAAGGTATTCCGACACCAACCTTATTCTTGTATTCTATGTATTCCGCGCTAAAGAACTCTATCAAATATTTTTCTTCCACACGAATTCTATCACTGAAAAATTTCCAAAGTACAAAAATGAAAATAACCAATGATACGGGATTTAGAAGCAGTAGCTGAGTGCCAATTGCCCACCAAAAGAACCCAAGATAACTTGGATGTCTTGACCAGGAGTAAACGCCAGTTTTCACTAAAACATGATCGGACTCCTTCTTGGTCTTCACAATATGAGAAAAGGAATGTCCCGCAGTATGCATAGCAATAGTTCTGGTATATTGTCCCAGAATAACTAGAAGACATCCAAGTACTGTACAAAGCTTGGTAGCTAGAGAGTAGCTAAAAATTTTCAGATCAGGAAAAAGAAAGCTTTCTACGAGGCATTCCAGAATAGCAAAGGAATGTGCCGCCATGTAACTTTTGCCGTTGTTCAGAAGAAAGGACTCTGAATGTACCTTAAGAGGATTGTATTTAGCTGTAATATAATACTCCAAAAAATGGAATAAGGACAGGGCAATAATAAAGAGGTTAAAATTCTTGAATCTAATTTGTGGAAAAAGACCAACAAATATACCTAAAAGAATCCCCAGTATGTAGGAAGTCATGGTCACCTCATGCAGCGGATTGCGTCTGATGTCTGGATACTCATGCTCGTCTTCTTGAAAATCTTGGTGCATGTTGTGTTCAAAAACGGTGACCACAATGAAAGAGGAGGTAAAAAGAGTAATTATCTTGAAATCGATTTTCACTTTCTTATATAATTCATCAACACGAGAACCTTTCTATATACTGGTGGTATCATGTAAAGAATTGTTTTACCATAGTGGCCCATTTGTCAATTCGTCTTGAGTGATGTTTCATTATCAATCGGTTGCTATGCCAACGAAAATACTATGTCAGACTCTCTTGATGTATATAATGAATGGCAAAGTACATAGAAATAGATAAAAGTTGTTATTGTGAGTCGGAGGGGCTGTTTGTTTGTCCTACTCGTTGGCCGCGGCCTTGAAATTGGTTCAAATTCGATGGGCCACTTCTTAATTGACTTCCAGAAGCTCTGCCTGAATCTGTGCCACTGGTTTGAGACAATGTTGCAGGGGCCGTACCCAATCGTTGACCTCTTCCACTAAAAGTTCTCGTTTCTCTTTGCGAAGATGGCACATTGGCAAAGTTGTTGTTGAATGTTGCAGTTTCATTGTGGGCACCCGTTATGCGAGCATATAGACTAGTAAACCACCATGGCGTTGAGAATTTCCCATTGGGCGAGATTCCGTAGGTTGGATCAGCTTTTCTGGATATCATCCCCCATATTGGCCCCAGTGTATGGGTATCTAAGCATGTATAAAGGTACCCTGTAGTAAAACCGATCAATGAGATTACGAAATCACCCTCATTAAAAACGAAAGAGATAAACAATTGAATTAAGGGGAAGTACTTCCCCCAAACAGGAATCAAACCATAAAACATGATCTGCACGTTGGCATTGTCGATCGACCAAGTATATGTAATGCATGATATGAACCCAGAGGTGAGCACAACAGGGTAGTAGGACCCATAAATGATTGTAGTGGCCGTAGTGATGGCTAGTATACAAAAGCACAGGTAGTAGGCATAGTCTACTGTTACCATCGGTCCTCGTCTATTGGACAAACCGGGACCAAAATGCCCTCGCTCCAACTGTGAGGACCTGTCATAAATACTATATAGTTCCATTAGCGCAGGCATGGCACGAGACGAAAGCATTACACAAGAAGTAAGAAGTCTCCATATCTGAACCTTCTTGAACGTCAAATTCCAAACATAAATAAAGTACCACGGATTGATTAGATTCAACCGGCCGACGATCGTCATAACGATCGCTAGAGTAAATAAAGTTCTTGTTATTGGGGGGATATTTAACCAGAATTCTTTTGGGCCCATCACATCATTATTACGGCCTCCATTTCCATGTAATGTACGCACATTCCTTGGGCCTGCCATTATTTCCTCGAAAATAGTTTTTGATTTGACTTGGAAATGCGGAATTCACTGGTAATTTGTTGTATTTTGCCTTATATCCTTTGTTTGATACTCTTGTCTTATATTGAAGAGGACACGATTTCATGAGCCGCGAACGGGTAAGTAGGGACTTTTCACATTTGAAATTTTTCAAATGTGATGAGGATCGATTCTGCAAAGCAGCAGATAATAGCAGATAAAAAATAGAGAGTTGCAATATTCAAGTTCCTGGTAGCTGCTCGAATCAAGAGGGGTGAATTAAAGGTTTTCGATTTTTGCTATGGCTGTTCACACCAATAGGCAAATCCTTACAAGAGGCAAAAACTATGCTACAAAGCAATCAAAGAAATTCGGTACCGATGAGGTGACGTTCGACAAGGATTCTCGTTTGGATTATCTGACTGGCTTTCACAAGAGAAAGCTTCAAAGACAAAAGAAAGCACAAGAGTTTATTAAGGAGCAGGAAAGGCTTAGAAAAATTGAAGAAAGACAGAAGATTCGGCAGGAACGTAAGGAGGTGATGGAAGAACAGTTAAAGACGTTTAAAGAGAGTTTAAACTTGGAAGCTGAGATAGAGGATGCGAAAAATGATAAGACGGAGGATTTGCAGGTAGAATCTGATGAATCCTGGCACGGGTTTGATTCTGATAAAGATGACGGCGATAACGACAATAATGAAAGTAGCGTAAAGCCTATTTTGAAGAAAGGAGCAATCACGGAAATATACGATGACTCAACTACTGTTGAATTGGAGACATTGGAACCCAATGATAACTTTGAATATTTAGCCCAGCTAAATAATGTCAAATTAGAAAAGGCAGAAAAAGTACTCAAACAAAGCATAAATAGAGCCACCAAATACGCGAAGTTTCTGGGCGTGGATGAGAAACAAAAGAAGAAGCCAAGAGTAAAAAAGTTCAGATATTTGACCAAAAATGAACGAAGAATAAACCAAAGAAAGGCAAACGACAACAAGCGTAGGAGATAATGCAGTCGCATTATCGTCGGGCACCGCCTGGGGTTTCTTGACGCTCAAACAGTGTTTGATTTTTTTTTGGAAAAGTATATACTGTGCATATGTATTTTTCGTTTATTATATGTAATATATCGAATAAACCATTCTACGGGGAAAATAGAACAAATATTTACAGCATTTGCATGATTTTATATGGCTTGCCCAACAAATTATTTGCTTGCAAACTTAATATAATACTCTGCGTCCAATTTGAAAACGACCCATATGCCTCTTCTAATTACTTCGAAATACTGCATTTCGCCTTGGAAAAAAATGTAGTCGCTATCTGCGGCAACTAATTTCAGATTCTGCGATAAATATACCCATAGCCACCAGAACCTCAGCAAAAAGTCAACGAGAATCGCCGAATGATACATTTTTTTCTTTAATGTGACGGCACTTTTGGATCTGGATCTTAAAGAGGTTAACGAGTCCAATGACCAATCCATCCTTACATCCCAAAATAACGTATAGGAAGAATTAATTAGCATAAACCATCTTTGAACGTGGTGTAGTCTTTCTTCGTTGATGGATCCCTCATACACTCTTGATCTCCAGGTGCAAAAAAGAATGGGAAGATTACAACTGTATTTCAATGCATTGAATAGTAAAGTTGCTTCGTGCAGTAAACGGTATTCTCTCAAACACTGCAGTAGTCTTACCAGTACAGGAAGAAGGGCTACGGATAGATCAAAATGTGTGAAGGGTTCTCTAAAAATTAGAGAGGTAAACAATGTGAAGTCTATCAATGGTTTTGCAAACGATGTCAACGTGTCAGAGATTAAAATGTAGGTATTCCTTAAGGAACGGGGGGAGGATTCTATCAACAAACATCTCCTAGTACAATATTTTATTATCTGGCACTCTTTCAACAGAAACCAAAATATAGTGACACATTGGATCAATGGTAGAAAATATACGATGAGAATGATATTTTTGAGTGGACCTTCTATAATATTCATGAACTCAAAAAGGAACACAGTGGCAAAGTGGAACGGTATAATAATCCTTGTTATCTTCAAAGCAAAATTTCTAGCTGTTCTATGCAATTGCTGTAGAGTATAACCTGGACGTATATCGTGCGGTACTCTCGTGAGTATGACTTGGGATACGTCTAAATTACTATGCAAGAAGAATTTTAATATCCATGTCCAGATCCAAAGGGCAAGTATTATGAGCACAATAAATCGCTGCGGAGGGGGAACATTTAATATATTTTGGAGATAAAGTCCTTCAGAATTACTTTCGCTTTTCTCCATATTTTGCGGCCCAACTTGTTGCAGAATTGAAAACTTTGTATAATACTAATAATAATTTATAATAATAACAATAATAATTTATAACAATAATAACAATGCCAAACAATTTATATGGGTAACCAGTTTTTGGTACTGTTTGCCATCAATATTGCGACTAAATCGGGAGCGGTTAGCGCTGGCTTGCACTTTTTGCAACTGACTCTATTTCTTTCATTGATTATGTTATTTTCAGATGACGAAATACGCCAAAAAAATTCGGGAAATAAATACTAGCGTGATATCGGTTTAGGTATATTACAAAAGAACACCAAGGTAAGGCATCATTAGTTATGTATGCATATTACTGACTTTTACCAAGCGGACCATGACCCGAGTTCAATGATTACACCCTAATACAATTTTTGTGTGTTCCGCCATATGAGCGAGACTTAATCTGTCCAAAGTATCCATGGTGCTGTGAATATACTTGTTAGTCTTTTTGAACTCACTTTCAATCACGAAGGAGCCTGGAAATCCGTTTCTGGTGGCACTCCCATGATCGCTACAAGCATAGCCACATTGTGTATCCCTGTAAGGAATGGATAGATAAGAGTTGATAATTAGTTTTATAAAATCAGTTAATGCGGGAGTAGTGTAGTCGGTGACAATCCCCACATGTTCATCTTCTGGATCAGAAACATATCCCGTCATGTCTTGCTGAAGCATCGCTCTCACATGCTTTTTCTGTTTGGCATAAGCTGTAAAAACATCAAGAGAACCCAACAATCCCCCCTCTTCGGCGGAATAAAAGTGAAATTCCACAGTGTTGTTAGGTCTAAATCCTCTCTTCAAAAAATTTTCCGTATATAATCTGAGAGCCTCCATATTAGTCACCGTGCCTGACCCATTGTCGTCCGCACCTGGAGCTGCCATTATGGATGGCAGTAGCAGATTGATAGAATCTTGATGAGAACCAATTATTATAATATCTTCTGGCGTAGTAGATCCCGTGACACGGACTATAATTGAATATTGCTTCCATTCTTTGTGATCAAAATGTTCAATAGTCAACGTATCTTGCGGAATATCTTTTGTAATATTAGCGATAGTTGCAGCTAACCACTCGGCAGATTCAAAGCCGTGATCGGACTTGTAGTAACGGGTGTAAAAACTTGTAAACTTTGCCAAGTTCTTGTGCATAGAGCCCTTGTCTATATTCTTAATCGAATCATCCACTACTTCTTTGTTCGATATCTCAGGAGGATAGTTATACGTTGGTACTGTTGGCTCTTCCTCCTTGTTAAAGAAAGGTAAGAAAGAAGTGTGTTTGGTCACATCAAAGAATTTGACACCTCTTCTTCGTAAGTTTAGCTTTTCTGATTCGGGAACCTCCATTACCTCATTCTCTCCTACTTGTAAAACCCTTAAAGGCTCATATGGATATGACCATGCGATGATGGCAACATTAAATAAAACAAAAAGCGACTGTATCCTCATATTGTGCTAATCAGCGGTTGATTATGTTACTTACTTTTTCGAATAAAGATTTTGTATTTCTTTAGCTTCGAAGATTGATAATTATTGAATATCAAGTTTCAGTTTACTATAGCGGTCCGAACATATGAAAGATTTTAGTAAAGACGCTGGCAAGCTTTTCAGTCAAAATAATACAAAAGGAAATAGATAGAAAAAAAGGAAATAATCAGGCCTCCATATTGGACTCAACTATCCTTCAGTACCGCAAAACTTATTGTGTCCATATATCCTATGTCAGCATACATCGCAATGAAAGGAGTAATAACAAACGTCGATGAGAACATAAGAAATGATGAAGATGTGGCTTTTGAGTACGAAATACAAAAGACACCGCAGAACATACTTACATGGAAAAGATATATCGAGTATTGGAAAGAGGAGGGAAGAACTGACAAACAGATTAGGTGGCTATATGAAAGATTTTGTTCACAATTTGTAACAGATACAAGTATATGGGAAGATTATATACGCTGGGAATCAACAAAGGAAGTAGTCGAAACTTCACGTATTTTCTGGCTTTTTCAAAGGTGCCTGAAAAGCTGTGTACGAGATTGTGACAGGATATGTTTGTCTTATTTAGAATTGGCAATTGAACAATATGACTTGGCAATGATAAGGCATGCCTTAGCTTCATCTTTAATGAAAATGGAGAGAGAAATGCATCGGAAAGTTTGGGATCCTGTCATAAAATTTGTGGAAGAAAAAGTTTTACCATTAACGCAACTGGATTCAACTCAAGAAGATGAAGAAGAAAGTACTGATGAAGCTGAATTGATAAATGTACTTTTAGTGAAGGGTTTCACGAAGGGAGGTTTTATTAGCGAGGAAATTAGTGAAAACGGAAGTAGAGGTGATATTTGGTCGTCACATATTTTAGAAAGATACTTAAAAGTGGCTCCTCAGCAAAAACGAAATGAATCGCTGGCAACTCTTGCATTAACTAGAGACAATATTACCATCAAATCAGTATATGAAAAGTATTTGCCACAAGATGAAAATAGTGGGAAGTATCTACCTAGTTCAGAACTGCCTTTTGAATTAAATTTCAATTATTTGGCCAGCCTAGAAAAACTAGGTTTAGATAATCAATATGAGGAGTTCATGAGGCAAATGAATGGCATATATCCCGACAAATGGCTTTTTTTGATCCTATCATTTGCCAAATATTATATCTCTCGCGGGAGGCTTGACAGTTGTGGTGATTTATTGAAGAAAAGTTTACAGCAAACACTTAGGTACAGTGATTTTGATCGCATCTATAATTTCTATTTGCTATTTGAGCAAGAGTGCTCCCAATTTATTCTGGGAAAGCTAAAGGAAAATGACAGCAAATTCTTTAATCAAAAAGATTGGACTGAAAAGTTACAAGCTCATATGGCGACATTTGAATCTTTAATCAACTTATATGATATCTATTTGAACGATGTCGCACTAAGGCAAGATTCCAACTTGGTGGAAACGTGGATGAAAAGAGTGTCCTTGCAGAAGTCAGCAGCGGAAAAGTGTAATGTGTATTCAGAAGCTATACTGAAAATTGATCCCCGAAAAGTTGGTACGCCTGGCTCTTTCGGTAGGCTTTGGTGTTCGTATGGGGATTTGTATTGGAGATCAAACGCAATTAGTACAGCTAGAGAATTGTGGACACAATCTCTGAAGGTACCGTATCCTTATATAGAAGATCTGGAAGAAATTTACCTAAACTGGGCTGATAGAGAATTAGATAAAGAAGGGGTGGAAAGAGCTTTTTCTATCCTTGAAGATGCATTACATGTGCCAACAAATCCAGAAATTCTCCTCGAAAAATATAAGAATGGACACAGAAAAATACCTGCTCAAACTGTTCTATTCAACTCATTACGTATTTGGTCCAAATACATTGATTATCTAGAGGCTTACTGCCCAAAGGATGCAAATTCCTCCGATAAAATATTCAATAAGACAAAAATGGCATACAATACTGTTATTGATTTGAGATTGATCACTCCAGCAATGGCAGAAAATTTTGCATTGTTCTTACAAAATCATTACGAAGTCATGGAAAGTTTTCAGGTGTATGAGAAAACAATCCCTCTGTTTCCCCCCGAAATCCAATACGAATTATGGATTGAGTATCTAGAAGTAGCGACATCACATCAATTGTCATCACTGAGTCCTGAACATATTAGATTTTTGTTTGAGAAAGCACTTAAGAATCTATGTTCAAATGGTATAGACTGTAAAACAATTTTTATCGCTTATAGCGTATTTGAAGAAAGGATAAGTGGTCTGATTAGCAAGAGTATTGAGATATTACGTAGAGGTGCTGTAATAGGTACTGTTAGTGTGAGCACGCACCTCGAAAGTAGACTGCAACTGTGGAGAATGTGTATTTCCAAGGCCGAGTCTACTTTGGGACCATCAGTAACCAGAGAGTTGTACCAAGAATGCATTCAAATTTTACCAAACTCTAAAGCTGTTGAGTTTGTGATTAAATTTTCAGATTTCGAGAGCTCTATAGGAGAAACTATTCGAGCACGTGAAATCCTTGCCTATGGTGCAAAGCTTCTTCCTCCATCCAGAAATACTGAATTATGGGATAGCTTTGAAATTTTTGAGTTAAAACATGGGGATAAGGAAACTTACAAAGACATGTTGAAGATGAAGAAGGTGTTGGAATCCAACATGCTCATTGATTCAGCTAGCGTTAGCCATGAGGAAGGTAACATTAACTTCGTGGCGGCAGCAACCTCGCATGCTCCCAACTCGCATACTCTTACCCAATCAACCTCTTCATATTCGATTAATCCAGATGAAATAGAACTAGATATTTGATATAAGCTATGTAAAATCATGCATCATTTTCGAAGCCATAAGTTCTTTTTTGGTGCGGCCTTCTGCAATTACTGATTAAGTAGCAATTTTCCTTCAAACATCCGTGCACTGTGGATGTTTGGGTTGTGTATTTTGCTTTCATAACATACAGATATTTTGTTTAAGGAAGTGAAATAAACAATATCATAAAACAGGTACTTCATAGACCATAAAGCATAACCCAGATTATCCTCTTAGATAGCAATGCTAATGTAAACAGAGATCCGTTTGCGTGACTTTATACTAATATGATATGTCTACTTCGCTTTGTGTTCGAGCAGCCTGGCAGTCCCCTCTAGCCGCTTTTTTCCCTTTCCGAAGGTTTCCGCCTAAGCCCCCTGGCTCTAGGCCGAGAAAATGTTAATGCTCCTTCTACGAGAAAATGCTTGTCGCCACACCAGGACAGGTGCTCGACGACGCTTCCGCTAATCTTTCTCAATGTTGTATCTTCTTTGGCGGTACATTACTAGTATGAAAATGGAATAAAAACAGTACCTAAATTATTTACTTACTTCCCGTTAAAGCAACCCCAAGTGCCCAATAGAAGGATAAATCAATAGTCAATATGCCTCCAAAGTTTGATCCAAATGAAGTTAAGTACTTGTACTTGAGAGCTGTCGGTGGTGAAGTCGGTGCTTCCGCCGCCTTGGCTCCAAAGATCGGTCCATTGGGTTTATCCCCAAAGAAGGTTGGTGAAGATATCGCCAAGGCCACCAAGGAATTCAAAGGTATCAAAGTTACTGTCCAATTGAAAATCCAAAACAGACAAGCTGCTGCTTCTGTTGTTCCATCTGCTTCCTCTTTGGTCATTACTGCTTTGAAGGAACCACCAAGAGACAGAAAGAAGGATAAGAACGTCAAGCATAGCGGTAACATCCAATTGGATGAAATTATTGAAATTGCCAGACAAATGAGAGACAAATCCTTCGGTAGAACTTTGGCTTCCGTTACTAAGGAAATTTTGGGTACTGCTCAATCTGTCGGTTGTCGTGTTGATTTCAAGAACCCTCATGACATCATTGAAGGTATTAACGCTGGTGAAATTGAAATTCCAGAAAACTAAGGTTGTTTATAACATCAAAAATCCATTCCATATATTATTCTGTACTTTTAATTTAAAAGGCTTTAATCTAACATATAAACCAAAATATTTTACTTCACGTTATATTCTTTTTTTTTACTGTTGCAGCAAATTGTAGTCCGGCTGTGTTCAATCAACCGTCTACATGTTGAAATAGATATTTCCATCTATGAAATGGGCCAAATTGTTCATCGACGTAAATATCAGGCAGGTTTCTAGTATTTGACCCTTCTCTTTGCAAATTTTTTGTCTTGACATCCAAGCTTCCTGAAACCCATCTTTCACTTGCTTGTATTATTGTAGAATTATTTCAACGATACCACTCATAACTAAAAAGGCTATCCTTCTTTGCATGTAGCCAATGCATTGAAGTGTTGCTATTGTCCCCGTTCAGGCTCCGCAACTGGATAAAATATCTTATTATGGTGACGGATTAAAATTATTCAATTTAAAAATCCTTCTGCAAATACAAAAAGGAACTTTTGAGTTTTACGTATTCTTATGTATTAGAGTAGAGAATATTTTAAAATAATAAACTAAGATAGTGTGTATCAGTTGTTATTTTATATGTGGTTTATGTTCATTTTTTTTACTTCTCTTTCGTTAATTCCATTTTCATTAACTAAATATATATTTGCCTGAAAAACATTATGTACATGGCCTTCTTTTCTAATTGAAAGGTTTACATACATCAATGGCATGATAGGATGTTGCAACTTTCAATCTAAACATGGTTGCCATATAAAATATTACTCTAAAAATGTACTAAGGATAAAATTAAACGCTACCTAATCCTGCCGATCATAGGATACCTATTGTATGTTCAAGAAGAAGAAAATAGGTTCAAATTAATAGTTCAATTTAAACTTCGAGTCCATTTTACAATATTAGTTTAATTTTGGGCAATTCTTATAATTTCGGATTAACTAAAGTACCTATATAATTATACCTTATCGCGGCGAAAAAAGTATAAACCACTTATTGTAGTCTTCTAGCGCAGGCCTGCTCATTTTTGAACGGCTTTGATAAAACAAGACAAAGCATGTCAAAATTTACTTGGAAGGAGTTGATTCAGCTTGGTTCCCCCAGTAAAGCATACGAGTCCTCCTTAGCATGTATCGCCCACATAGATATGAATGCCTTTTTTGCACAGGTTGAGCAGATGCGATGTGGCTTAAGCAAAGAAGATCCGGTAGTCTGCGTTCAGTGGAATTCCATTATTGCAGTCTCTTATGCAGCAAGAAAGTATGGTATATCAAGGATGGATACGATTCAGGAAGCACTAAAAAAATGTAGTAACCTCATACCGATCCATACAGCCGTTTTTAAAAAGGGAGAAGATTTTTGGCAATATCATGATGGATGTGGATCTTGGGTGCAGGATCCTGCAAAGCAGATAAGTGTGGAAGATCATAAAGTATCACTGGAACCATATAGGAGGGAAAGTCGCAAGGCGCTGAAGATTTTCAAAAGCGCATGTGATCTAGTCGAAAGGGCGAGTATTGATGAAGTATTTCTTGATTTGGGCCGGATTTGTTTCAATATGCTAATGTTTGATAATGAGTACGAGCTTACAGGCGACTTGAAACTGAAAGATGCATTAAGCAATATTCGTGAGGCTTTTATAGGGGGCAACTATGATATAAATTCCCATCTACCTCTTATACCCGAAAAGATAAAGTCTCTGAAGTTTGAAGGCGATGTTTTCAATCCAGAGGGCAGAGATCTGATCACAGATTGGGACGATGTAATACTTGCACTAGGATCTCAGGTATGCAAGGGTATCAGAGATAGCATAAAAGATATTCTCGGTTATACTACTTCGTGTGGTTTGTCTAGCACCAAAAATGTTTGCAAGTTGGCTTCTAATTACAAAAAACCTGATGCCCAAACAATTGTGAAAAATGATTGTTTATTAGATTTTTTAGATTGCGGAAAGTTTGAAATTACATCATTCTGGACCTTAGGCGGCGTTCTTGGCAAAGAACTAATTGACGTATTGGATCTTCCCCACGAAAACAGTATTAAACACATCAGAGAGACGTGGCCTGATAATGCTGGCCAGCTTAAGGAATTTTTAGATGCTAAAGTTAAGCAATCTGATTATGATCGCTCAACCAGCAATATCGACCCTTTGAAAACAGCAGATTTAGCAGAAAAGTTGTTTAAATTAAGTAGAGGCCGGTACGGTCTGCCCTTAAGTTCTCGCCCTGTTGTAAAAAGTATGATGTCAAACAAAAATCTTAGAGGAAAATCGTGCAATTCCATCGTGGACTGTATTTCTTGGCTTGAGGTCTTCTGCGCTGAGCTTACGTCCAGGATTCAGGATCTGGAACAGGAGTATAACAAGATCGTAATACCAAGAACAGTATCTATATCTTTAAAAACAAAATCCTACGAAGTATATCGAAAATCAGGTCCAGTTGCGTACAAGGGCATCAATTTCCAGAGTCACGAACTCCTAAAAGTAGGCATAAAATTTGTCACGGACCTTGATATTAAAGGAAAGAACAAAAGTTATTACCCTTTAACAAAACTAAGTATGACAATTACTAATTTCGATATTATAGATTTACAAAAAACTGTTGTAGATATGTTTGGCAATCAGGTCCATACTTTCAAAAGCTCAGCAGGCAAGGAAGATGAGGAAAAAACTACCAGCTCGAAAGCTGACGAGAAAACTCCGAAGTTGGAATGTTGTAAATACCAGGTGACTTTTACAGACCAGAAGGCTCTTCAAGAGCACGCAGACTATCATTTAGCATTGAAACTGTCGGAAGGCTTAAATGGTGCTGAAGAATCATCCAAAAACCTTTCTTTCGGGGAAAAAAGATTGTTGTTTTCACGGAAAAGACCAAACTCACAACATACTGCCACACCTCAGAAGAAACAAGTTACATCTTCCAAAAACATCTTATCATTTTTTACAAGAAAAAAATGACCTATTCCAAATAGACAATTATATGGCTTCAGCAACTAAAACGTCCTGATAATATTGCTTTTCCAAAATTTCTAAATGATTCACGGGCGCCAGGTTTTGTTGATAAGAAGAACGAAGTACCTTTAATATCTTATGATCGGAAAATACCGACTGATGACTTTTGAGACTTCGCTTTTGATCAAAGTGATAACATTATGTACAATATTCATACTAGGATTTCTTGATAGAGATTTGGAAGTCTATAAAAAAGAAACAACTTGTTATAATTTATTTTTGTAGACATGACTCACAGAATATTACATACCTTCATAATATATAAGATCCATGTGATAATGAATGCTGGAAGCATGATCTCTGACCTCAGCTGATTGTTCAGGGGACTTAATCAATTAGATGCGTTTAAAGCAGGAATTGGTTTGATACGCACAATCTCATGTTACAAAGTAACGCTGTTTAAAAACAAATCTGAAGAATAATAATGCAAGTAATATTATACATCATAAAGAAGTTATACACTATCATTACTCTTCTGAAGACCAGATTACAATACAAATTAAGGCAACTTGGCCGAGTGGTTAAGGCGAAAGATTAGAAATCTTTTGGGCTTTGCCCGCGCAGGTTCGAGTCCTGCAGTTGTCGTTATTTTTTAATGTTTTTATTTGGTAGCAACAAAATTTGTCAGTCAATTTCTTTTGTTTTTTTCTTTAAAAGGTGTAACAACGTTATCACTCAAGTATTCGTTTCTTATTATCAAAAGTCTTAGACTTTCTATTAATAGCAGTTTGTTCTTTTCCACAACGCGCTAAAGATATTTCGCTTTCTGACCCGTTTGGTTGCAGAAAATTTTTTTAACTAATTTAGGAATATTTAGATTAGTTAATTGGAGGGCTTATTCAAAGACAGTAGTTACAGCGATTTAAAAGCAGTGTCCCTCGTAGGCACCTGTAGTCATTTCATTCGTTTGGATATTTCGCTGTACTGCTTCCTGCATTGTAATCAAGAGAAAGTTTACAACTTAGAGCACTAACTTTGTTTGTAAACATTTTCCGTTTATAATCAATTGCCATATCATCAATTTTATTATCATTCTTTAACCAGTAACTAACTGATTCCGCACCCACATTATTGAAATTTTTGCGATATCTTTTTCCTCAACTGACGCAGTCAACAGTCAGAAACAGAGAATGTATAAAGATGGTCTCATTGAAAATAAAAAAAATTTTACTCCTGGTGTCATTGTTAAATGCAATCGAGGCCTATAGTAACGATACAATATATTCAACTTCATACAATAATGGAATAGAAAGCACACCCTCATATTCAACATCCGCGATATCCAGTACCGGATCTAGCAACAAAGAGAATGCAATAACATCAAGCTCTGAAACCACCACAATGGCTGGCCAATATGGTGAAAGTGGAAGCACAACAATAATGGATGAACAAGAAACTGGTACGTCCAGCCAGTATATTAGTGTGACGACGACAACGCAAACTTCTGACACGATGTCATCAGTAAAAAAGTCTACGGAAATAGCGACACCAAGTAGTAGCATTGTACCCACCCCTTTGCAGTCCTATAGCGATGAATCACAAATATCACAAACGCTTAGTCACAATCCGAAGTCCGTGGCGGAGTCAGATAGCGATACAACCTCCTCGGAATCCTCAAGTAGCGTAATAATATCCACATCCGATAGTTCAGCGGTACCGAGGGAAATAAGTCCAATAATAACCACAGATTCTCAAATTTCCAAAGAAGAAGGCACATTGGCTCAAACTTCCAGTATCAGTGAAACAACGAGAATTGCACAAATGGTAACCAGAGTTTCACAAATCTCCAGCATAACGGCAGCTTCAACAATAGATGGCTTTAGTAGTGAATCAACACAAACAGATTTTTCCAACACTGTATCGTTTGAAAATTCAGTCGAAGAAGAATATGCCATGAGCAAATCCCAGCTCTCTGAAAGTTACAGTTCAAGTTCAACCGTCTATTCTGGAGGGGAGTCGACTGCAGACAAGACATCTAGCTCCCCCATTACCAGCTTTTCATCTTCTTATAGCCAAACAACGTCAACTGAAACCTCTGAGAGCAGCCGAGTGGCTGTTGGAGTATCCCGGCCCTCTAGCATAACGCAAACTACATCAATTGATAGTTTTAGTATGAGTGAAGTAGAGCTTTCCACATATTATGACTTAAGTGCTGGCAACTATCCTGACCAAGAACTGATTGTCGATCGCCCGGCCACTTCTTCCACTGCCGAAACATCTTCAGAGGCAAGTCAAGGTGTAAGCCGTGAATCTAACACTTTCGCAGTATCTTCGATTTCCACGACAAACTTTATAGTTAGCAGTGCTTCGGATACTGTTGTTTCAACTTCAAGCACCAATACAGTGCCATACAGCTCTGTCCATTCAACCTTTGTTCATGCGACTTCCTCGTCGACTTATATTTCTTCTTCCCTTTATTCTTCCCCATCCTTATCTGCATCCGTTTCCTCTCACTTTGGCGTTGCTCCTTTTCCATCTGCTTACATATCTTTCTCATCAGTACCCGTTGCAGTATCCTCGACGTACACGTCTTCACCATCGGCTTCTGTTGTAGTACCTTCTGCCTATGCGTCTTCACCATCAGTACCCGTTGCAGTATCCTCGACGTACACGTCTTCACCATCAGCACCTGCTGCAATATCCTCAACGTACACGTCTTCACCATCAGTACCCGTTGCAGTATCCTCGACGTACACGTCTTCACCATCAGCACCTGCTGCAATATCCTCAACGTACACGTCTTCACCATCGGCACCCGTTGCAGTATCCTCGACGTACACGTCTTCACCATCAGCACCTGCTGCAATATCCTCAACGTACACGTCTTCACCATCGGCACCCGTTGCAGTATCCTCGACGTACACGTCTTCACCATCAGCACCTGCTGCAATATCCTCAACGTACACGTCTTCACCATCGGCACCCGTTGCAGTATCCTCGACGTACACGTCTTCACCATCAGCACCTGCTGCAATATCCTCAACGTACACGTCTTCACCATCGGCACCTGTTGCAGTATCCTCGACGTACACGTCTTCACCATCGGCTTCTGTTGTAGTACCTTCTGCCTATGCGTCTTCACCATCAGTACCCGTTGCAGTATCCTCGACGTACACGTCTTCACCATCAGCACCTGCTGCAATATCCTCAACGTACACGTCTTCACCATCGGCACCTGTTGCAGTATCCTCGACGTACACGTCTTCACCATCGGCTTCTGTTGTAGTACCTTCTGCCTATGCGTCTTCACCATCAGTACCCGTTGCAGTGTCCTCGACGTACACGTCTTCACCATCAGCACCTGCTGCAATATCCTCAACGTACACGTCTTCACCATCGGCACCTGTTGCAGTATCCTCGACGTACACGTCTTCACCATCGGCTCTTGTTGTCCTGTCATCTACTTCCACATCCTCTCCATATGATATTGTTTACTCTCCATCAACTTTTGCTGCCATATCATCCGGTTACACGCCTTCACCTTCTGCTTCTGTCGCCATGTCATCTACTTCCTCATCCTCTCCATATGATATTGTTTACTCTCTATCATCTTCTGCTTCCAGATCGTCCATTGCTACATATGAATTTTCACCTTCCCCATCTACTTCTTTACCCACCTCTTCTACTTACACATACTTTTCATCTGCTTATGCGTTTGAATTTTCTTCTGAGCGGTACTCAACAACATCCACAATAGCACCAACTCAAATACATAGCACATTGTCCAGGATTACGGATTTCTTACTGCAGACTTCGATGGCAATCCAAAGTATAGTCTCTCAGCAAATTTCTACAAGCTCAACTTTAAATGACGAAATACATTCAAGCGCGCTTTCCGTTTTCAACCCTTCAGCTTCGAATTTGGTTGAAACTTCTCTGATAATTTCATCGACCCAAGCAAGCATAACAAGCCCCAAAAACTCAGCTAAAATTAGTTCACTACAGAGCCAGCTGTCTAGCAGTACAAAAAATCCATACGATACGGCGAACAAGAATACTGAGACCAGTGGCAGATCCACAGTTGTTTCGAATTTCCTATACACATCTTCCGCGGCGAAACCAGACAATGAAAAGTTTTCCGCTACTCCTACAGAGATAACTACAATTTCAAGTAGCTCGCACGCATATTCTTTATCTATTCCAAGTTCTCATAATTCTGTGACTGGACTATCACATAACTTTGTCGATTCGTCAAAAAGTGCAACCTCATTTGGCTACTCATCCTCATCAATATCTTCAATAAAACTTTCAAAAGAAACAATACCTGCAAGTAAATCTGTTTCAAACACACAAGAAAGAATCACAAGCTTTACATCAACATTACGAGCAAATAGTCAGTCTGAAAAATCCGAAGGGAGGAATTCTGTAGGTTCTTTACAAAGTTCACATATTTCATCTAACCCATCGCTTTCCACAAATACAAAGGTTGATTCGAAAAGTTTATCCAGGAAAGTATCGAAAACCATGGGCGAAAATGGCGAGGAAACCGGCTTAACCACAACAAAGACGCAATACAAAAGTTCTTCTGAAACCAGTGGGTCATATTCTCGGTCTTTTACAAAAATCTCAATTGGACCTGCTACGACTGCAGTTCAAACTCAGGCAAGCACTAATTCAGTATTCACAGCCCCTGCCTTGTCTACCTATCCTACTACTCCGTACCCCTCTCCAAATAGTTACGCATGGTTACCTACCGCTATTATAGTGGAATCATCCGAAACGGGCCCCACTACCGCATCATTCAATCCGTCAATCACTGGTTCACTTCCCAATGCAATTGAACCGGCCGTCGCTGTATCGGAACCCATTAACCACACTTTAATTACCATCGGATTCACGGCCGCTTTGAATTATGTATTTTTGGTTCAAAATCCATTATCTTCGGCTCAAATCTTCAACTTTTTACCTCTCGTTTTGAAGTATCCCTTTTCAAACACCTCATCAGAACTGGACAATAGTATTGGGGAATTATCCACTTTTATTCTTTCATACCGGTCTGGGAGCAGCACAACTACCCTTTCCCCAAAATCCATATCATCATTATCAGTTGTCAAGAAAAAAAAAAACCAGCAGAAAAAAAATGCCACGAAGTCAACCGAGGACTTACATCCTCCACAAGTCGACACATCCTCAATAGCGGTGAAAAAGATTGTTCCCATGGTAGACTCTTCTAAGGCATACATTATATCAGTTGCAGAGGTATATTTTCCAACAGAAGCCGTAACATATCTTCAGCAATTAATCCTTGATGAAAATTCGACTCTTTATAGCAATCCTCAAACCCCACTGCGAAGTTTAGCTGGTCTAATAGATAGTGGGATCCCATTAGGGGGATTGACGTTATATGGCTCTGGAGATGGTGGTTATGTCCCTAGTTTAACCTCATCAAGCGTCTTGGATTCTTCAAAAGGAAATTCCCAAAACATAGATGGAACTTACAAGTATGGAGCTTTGGATGACTTTATCAATTCATTCACAGATTCTGCATCTGCAGGAAAGTATGCTGTAAAAATAATCATCTTTTTGATTGTTTTAACTATTGGCGTACTCTTGTGGTTATTCGTTGCATTTTTTGCTTTCCGTCATAGAAATATATTATTGAAAAGACACCCAAGGAACTGCATAGGGAAAAGCCTCAATAATGAGAGGGAACTTGAAAGTACCGAGCTTTCCCGCTCTTCTTCTGGAAACCAAGTTTATAATGAAAAGCCGCCAGAATCTGAAAATGAAAGTGTTTACTCTGCGGTAGATGATCATTATATTGTGACTGGCGAAAACACAGTCTATAATACTATTCACAGATTACATTATACCATTAATGATGACGGTGATCTATTGTACAGGGACGCAATCCCCCTCGATTTTGATCAAACCAATGGGGATGATGGTTCGGGAATAGACAGTATAGTAAGAGACTGCGTGTATGACAAAAACCAAGATGCTACGGAAGCCTTCTTGAATGATGAGGAGTCCATATCAGGCATTCTAGATGTTGATGAAAATGGTGATATTCGATTATACGACAGTTATTCTGACAATGAAGAGTCAAACAGTTTTCACTTGCCAGACGAAGTTATTGAAAACTATAACAAGAACCATTTGTGCGAAACTAAACTTCATGGACTAGGCACTGAATCATGTACTACAGATGATCCCGATACTGGAAATCAAATTACGAATGAGTTTTCTACAGGGAGTCAGACATGTTTGCCAAGTACCGCTTATACCACACCCCTTCATACAAATTCGATTAAACTTCACACATTACGCTACACAGAATCTTCACTACCAAAGCCAAATCAGACTCTTTTCTCTAATCTTGAAGATTTAGAAATAGAGGATATTGACGACAATGGTAGTGTTTCAGATGTACATATCGAGGAGCTGGATGCTTTAGACGAAGAACTTTATAAGAGAATGTCGAAAGTTATAAAACAACAGAACCATCAAACGACAAAAATATAGCGAAAAATGATTATTGACTGTGCAATAAACGCTGCTGGAAGGGGCGCTTGCAACAAAAGATGATCACAAAAATTGATACCCATTAATACACATAGGCTCACGCCATTACTATTATTATATATATCATCAAGTATTGCATTTGTAATTTTATGAGTCCTTCTTAGTAATACATGAAGGCTTTTTTTTAATATTTTCGGAATCAACGAGAGTACACTATTCTATCCGATGATAACCGAGATAAATGAAGATAGTAACTAACCAATGAAAAAAGAGCGAGAATAAATTAAAGCAATAATATCAAGTTAGTCGTGGGAATATATGATCCACGCATAATAAGGTTACATTAAGCACTGCTTTATCCTCTATGTCTGCTAAGAAAAGGCCTTCGGGAAACGCAGCATTTGAACTTCCAAAACGGAGAAGAACCTACCAAGCTTGCATCAGCTGCAGATCAAGGAAGGTGAAATGTGATCTTGGTCCGGTTGATAACCCACACGACCCACCGTGTGCACGTTGCAAAAGGGAGCTAAAAAAATGTATTTTTAGCTCTAATAAGGGAACTTCGAACGACTTGCCTCCTAATTCGATTAATGCAATAAGTCTGCCATCTCTAGGTAAGAGTAAGCAAGAGATACAAAATGACTCAACGAGCCCAATTTTATCGGATGTACCTTTGTCAAGAAAAGGGACTAGCAGTGAAAAATCATTTAAATCAGAAGGGATGAAGTGGAAGCTTGAACTTTCCTCCATGCAGAACGCCCTAGAGTTTCTGGCCCAAGCTGCTGGCACTGTAGCAAAAGAAGGCGCAAAAGAAATCATAAAAGAGAAGTCCACAACACCGAAACCACTGAAAAGTTCTTTGGATGCGACAAATAAATCTGCTACGGACGAGGGGTTGAAACGACTTTCAAAAAGTGACAGTACTAACACACTTTACGAAAATACAGCAGATATGCTTAACCACACGCTGAATACGAATAGGAAAACATCACAATTAATGGAAGAAATCGGGAAAGTGAGACCTCCACCTACCCGGAAAATTGACGACTTCGATTACATCGGTCCAGATAGCTTGCTTACTAAAGAGGAGGCGATTGAACTCATAGAGGCATTTTTTCTCACGATGCACCCATTCTTTCCCAATATCCCACTTCAATTGCATGATCCGAAAGAATTAGCAGAATATCCAATTTTGTTTTGTGCAATTTTGACTGTTTCTGCTCGCTATCATCCTTTCGATACTTTAGGATTAGACAATGGAGAAGATGGGATGAGACACATTGAAGTTCACGATAAATTATGGGTGTATTGCCAGAAGCTTATATCTCAAACAATTTGGGCAGAGGCTAGTACTAGGTCAATTGGCACCGTGCTTGCTTTCATAATTTTCACGGAATGGAACCCAAGGAGTATCCACTATAAATGGTCTGACTATGCAAATGATCCTGAGTTAAATAATGTCAACGCTAGAGGAAGTAAGAATATTAGTACGAGGAAGGACGAAGAAGGATTGACCGGTGTCGGCGCAATCCGTAGAAGCGACCGAATGTCATGGATGCTGACAGGGTCTGCAGTAAGGCTGGCGCAAGATATGGGATTCATTGAAAACAGCTCAAAAGTATTCATTGTCACTCATATATCTGAGACTACCAGTGCTATGAATATGAATCAAAGATCCTTATTAGCAGAATCATTCAGCGTTTTAAACTTGAATTTAGGAAAAATTGAAAACGATGGAAATGAAAGCAATGAGGATTACCTTGGGAATGAAAAATTTTATCTGAATGAGATTTTGCCTGATGAAGAAAGTAAACTAAGGTGGAAGAGAGTTTTTGAAAACTCAGAAAATGACCACGACAACGAGAAAAATTTTTTGACTGATTGGGAGAGGGAGTTTTTAAACGATGAGTATGTTCTATATTATTCTAATAAAAAAGATGATACTAATCTAGCACAGAATCACATACCACCATTTCCACTAAGATTCTCATTCGCCCAAAGAGCAAAAATAGAGATCATTCGAATCCTATCCATAGCATATGAGACGATTTACTGTGAGAAGAATAAGAGGAAATTGGCAACGACAGATCAGAGACACAACCTCTCTGTCCTAAGTGTTTTTTCTCCCTTGATAGAGGGCTGGCTCAGTAACTACAGAGAGCTTCTTGTACCCCTTTCTGATGTCCCTTTCTCACTAGCAGATAGGAAGAACAAAAAACAAATATTTGATAACATCGATAGAATAAATGGTGAAAGTATTATCACAGATTTCAATTATTGTCAACTTTATATCTTTTCCCTCGCACTGCAAGTGGATGGGAAAACAAGCAGATTGAATATGAATGAAATTGTGACAAGCGCGAGGTATGTGGAATTAGCATACAGATCTGCAAAAGAAATATTGAGTTCTGCAAAGCGAGTTTCAAGGCAAGGAATGCTAAAATACATGCCCGTAAGATGGGTAATACGAATAATTAGATCCATTGCGTTCATAGTAAAATGCTACCTAACACTTACTGGTAGTGAACTGGCAACAAATCCAGATGCCAGAAACATTTTAAAATTAAGTGCAATATCGGTTGACGAAACATTCGATATCATCCGTGACACTGCGGTTACTTTGAAAGAAGCTACACCAGATGAATTACATCTATGTCAAAGATACGCAGCCATATTAATGTACTTATGTACAGAGATGAAACTTCGAAAAAAATCTTACTTAGAACGACCACCCTTATTAAGAGATGGCACCACTCCTCTAGAGAGCAATCGCGAATCCTCACTGGAGGGACAAGACTTAACTAAGAAGCCAATATTCTCTAAACGTATTGGATATAATAAAACCGAGACTACTTTTGAACCCTCGGAAAGGCCTTTGACGGAGGAAATTAATAGCAATTCTCAGAATTCAAATGATACATCTTCTAAAGGTATCGTTGATCCTTTTGTTGAACAAAACAACGATATCACAACAGCGTTACTGAACAATGAACTCTTCCAAGGTCCATCTCTATCTGACGAGGTTACAGATTGGTTCGGTGCTAGTGAAGATATCGGGCTTGAATTTGTAGAACCATGGACAGAACTTATTGAGCAACGATATATGCAATGTGGAGATGGTGATAATAATAATTTCGAAAATTTATACAACTTGTTCGTGAATAGTAATAACATCAATAATGATATTAATAACTCAAGGCCAATAACGCGTAAATAAGTAGATATCAAAGAATTACGTCATCAACCAAGACAACCGCACTATTCGTAAAAATGATTTTAAATACAAAGACAGAATAACAGGGGAAGATGGAGGTATATAATAATGCGAATGCTTCATAATACTATGACTGGTTTTCCATTGGGCATATGAGATGATTTTACGGCTCAATCACTACTTATATATGATTTCTATAACAAAGCAGGCCATTACACATTAGGAACGGCTATCTATTACATAAGAATATGCAGCAAATTCGTTGGATATGTTAAAGTATATTCCACGCATGCTGAGAAGTGGATTGCCAGAAACGTGACGTGAAATACCTACTAGAACAAAAAAAAAAGGAATGCAAACGTTCTAGGAGCCATAGGAATCAAAAAGAAAAAAATTGAATTAATAGAGTTCGTGAGAATCATTGCGAATTGAGATTCTAATTACTGATCTGAGACTTTTGTGTTTTATAATAACAAGGTGCATAAACTACTTGAGTGATAAATTTCCCCTCATATCTAGTAGTGCAAGCTACGCTGATTATTTCATCTCTAATACTGCTTGTCAGTAAATGGTTCAAATTCACGTGGGGTATAATATGATTTATCGCACCTTCATCCCTCTCATGTGATTCTGAATTCTGATTGCTTTGGTTTAGTATTCTGTTCAGATAGGATGAATTCAGGTATATGGGCAAGTCAGGAACTGGGTATCTACTTAGAAAAACCGCCTCTGCTGTTTCTGCATCAATATTACCGCCTTGCTGTAAAGTAGCAAATAAATCATCTTGATTACAGTCAACAACTCTATGTGTAAAGCTGGGAGGTTCTTGGGGATGCACGTCATCAGAATCTCCTTTTACAGAAATCGTAGAGCCGTCACCTATATTAAATAAATTTGGTATTTCGTTCGAATACACCAACCTCTCAGGCTTGACCTCGGCCATCAAATCCAAACTGCTAGCCTTCAGACGTACAAATGAGTCACGCATATTTATTGAACTGGACCTACTTAAGCCTCTATAATCTGAAAACGGTGTACTTGGCCTTTCAACACCCTTAGCAGAATAGTAGGAAGATTTTCGAGAGGAAGAAGGAAATCTTTTAAGTTCCGGTCTCTTGGGCAATTCTTCATCCAGTGTTGGCTCTACTTGCGAGTCGATGTCTGCTTCGTTTCTAAATGGCTCGATCGTATGATAACCGGGCAATACTTCAAACCAGTTGACAAAATTGCCTTCTGAATCCGTAGCTGTAGGAAGAAAATTTGAGTGAGTCAATATACCATTGATGGAGAATTGCAGTCTATAAATTCCTGCAGGCAAAAAAAGATCTGGAACAAACCATTCCTTATGCACATCATCATAAACCATGCGGATCCTAGGATTTAACTGTTTTTCTGAGTCTAAACTTGCATTCTCATCCAAGGTAAGCTCTCTTTGCTCTTTAAGAGCAGAAGCAATATCCGTGCTTACTATAAAGACTTCCGTGGTTGCAGCCACGGTACCATCGTCTTTCCATTTTAGAACAACTAAAGTATTTTCGGTGGAGTTTGTTGATGATATTGAAGACATACTCGACATGGAATTAGAGTGATGCGATATTTCTCTATGCTGCGGTGCAGAGTATTGACTTTCATTGTCGTTAATAATTGGATGTAGTGGATGCAAAGGCTGCAAATTCAAACCGTTTGTTAAGATACTCTTTCTTGATTGTAAAGAATGCAAAGAAGCAAATGAGGATCTTCTCGAATTTGAAGCCGACCTTATTTTTTTACTCTGGGCTTTCTTTGTCTTATTATGGTGCTTATTTAAATCTCTTTCCATCAAGGTCTTATCACCGTACAGTTTCATCATCATTTTTGCAGTAGCAGATATAGGTGCGGTAAAATCGTCGTTGGAGCCTCCCGCGTTTCCCTTGTTACGGGTGTTATTTTCAATATTTCCATTGTTATTAGCGTGGCTTATCCTTTCTGCAGTATACATTGAATTAGAGGAATTCACCCTTGAAAGACGTTGCATATCCTTTTTTAAAGCATTTTGTAAAAGAGACTGGTTCAAAACCATATCTTCACTTTGAAGTACGCCTGCTTCTGCATCTACACTATCACTGTTTCCCTCTTTATCCATTTGAGAGTTCTCAGAAAATGTTTCGTCGTTATTGAGATATTGATATTGGTATGCATGGATAGATGGTTTCTTTGAATAGGGTTGTCTTACAGGAATATCAATGGAATCCGTCTTGGTCAAGGCGGGAAGTGATGCTGAATGCACCGATGAAGACCTCGTTGGAGAAGGGGAAGCAGTAGCTGAACTTTCTAAAAGATTTTTTTTCAAAGCTATGATGCTTGAGCGATGCCTTTCATGGTGTGGTTTGTCGTTTCTTTCATTTTCTGTTGTTTCGTCAACCATGGTGTAATTCAAAGTAGACAGATCATCCAGATCACTTTTAGTTCGTTTGACAGTGGCCATTGATGGACCTGGGCTCAAAAACGACGGAGATTTCACCTGCTCTTCGGGTGCACCCACATCGTGATCATCACTTAAAGTCAAATTGGCCAACGTAGTGTCATTTACGTCTGCGGCAGAGGACAAAGAATAATCCTTTTTGAATAGATGGGACGGGCCCTTATCGATAGTAGTATCACTGCTCATGCGCCCATCACAATCTGTCGATGGATCGTGAGATGCAAGTAATTGCATTCTAGGGGGAATGGCACCATTATGTTCGCTAATATGACTGGCGCGTCTCTTATGAGTACTCTTCCTATTGTTAAACAGTTGAGAGGTTATGCTTCCCTGACGATCTTTATTGAATGCATCATGAAAATGATGTCCATGCTCCTTTTTGGTTGAATGCGATGGATCCTGAGTAGAAGGACTGTTTCCCATGGCGGCTGCAACAACTATATAATATGACAGTTCAACTTTCCAAGATGTCAGTCCACACGCAAAAAAAGAAGTGCAAATGAAAGAAACACTAGGTAAGACACCTTGTTTATGTAGGTATCCACTTGTATCCGATATATCTACCATTGTTAATTGTCAATAGTATTCCATCAGAGACAATGGTAAAAAGACAAAAAAGGTATAATCATCGTACAAAGCGATCAATATTACATGCTCTCATCCAACATTATGTATACTCAAGATATGTTTATATGCTACAGGAGCTGTCTAACCAGAGCACTCTGTAAGTCGCGAGCTTTGACTACTATTTTGCAGTCATCTGTACATTTTGCCTTGATTATTAATTCGCTGCATAAATCATCTATGTCCAACGATGAATATTTTGGTAGGGAGGAGATCTCTTCGAGAATGTGGTAGCAAGACGCTTTTCCATTCGATATGGCGCTGCTAATGTGTTCAATTGCTTCAGATTGGGTTCGAATTGTTTTAGTATGAGAAGCAGCCACCGGAAGCACCGAAGCTAGAGATTTCTGATTCAACAGGTGGCTTGTTATTAAGTCGCATTTGATCTCCTTATTTGAACATGATTTGGTCCCGATACACTTGCGGTTGCAAATATTATTACACTGGCTCCCTACAGCAAGGGGAAGCACGCTGGGGAATAAAGTATCATCTTCTGTCTCGTATGGAAGATACTTTTGGTCAATTTCACATTGACATGCTGACGTATCTATTTTTTCAGCGGTCAGGCGTTCAGAGTGCTGAGGAAAGTAGTTATGAATGTCGTAATCTAAAGCTTCTAGACCAGTCTGTCTATCATTGGAGACAAGATCGAGACTGAAATCTGGCATTTCACTACCATTAATACTTTCGTCACCGATGGTAACGGCACCTGTTCGATTTCCGGGGGGAGAATCCCACGAATTGGTTAAACTGGGAGCGTTCCATGAGCCTATGTTCCACATAACTTTCTCATTCTCTTGAGTGTGCGGCTGTACTTCTATACTTGTGTTCACAGTCATGTTTTCATCTGAATTAGGCGATGGCAATTCCCTTGCAGCCTTGCTAACTGCTGTACTTGTTCCTTTTTCGTTTTCCCTTTTCTGTTGTTCTTGCAGATCATCGAGGAAGGCTAATATTCTTTCATCATCAGAATTCTTAGCTCTATATTTTGTAATTTCCGACAGTAAACTTTTTAAAGAACATAGTAAAAAGTCCGTGGTAGTCTTATTCTGCGCATCTTTCTGTTCTAGTAACTCTACCCTCTCTTGCAAACTCTTCATTTTGGCTTCTTTCCTATCTCGGAACGCTCGTTGAGCTGCCCTATTCTGGGCAGTCCTCCTACTCTTAGCTTCAGAGTCAATCCTTTTTCTGCCTGGTCTGCCCACCTTCCTCTTAGGTGTTCCATCTTTATTTAGCAACATTTGCTTCTTCATGTCACCTGCTAAATATATTTGCTGACCTTTCCGAAGGATATTGCCCATTTATCTTAACTGGTCGTTCCATTGCTTATATGTCGTCCTTAAAAGTAACACCCCATTCGTATGAAAGTATAATAGTAATTGATTATCGATTAACTATTGAAGAAACACTATTTATGCTGTTTTGAAAACTAAAAACGCCAGTGGACCGATATAGAAATAAACAAAATGGCCCTTTTCGTGTGTCACGTAGCTCCCAAAGTTCTTTCCGACAATCACATGCCAGGTATTGCCGTATTTGACATCCAATTGCTTCTTTACCGTCCCAGCAATGTCTCTTTCCAACTGGTACTTGTCCAGAGCATCTTTACTGATGGTTAAAATATCCTCTTTCAGCTTGTCGGTCTAAGTTTTCTCCTTGTTAGTAAATATATATATTCAAATGTACACACACAAAACATGTATATCATGGCACAATTACATACTATGTCAGACGCCTTAACAATAGCTGCAATTCATGGAAGAAAACCTCACTCTTCCTCGAGTTAGTAAAGAAAAATTGTATTGAAAGTCACAAAATTGTGACTGAGATTAACTGACATACGCGTACTCTTATTTTCATCGCTCATTTTGGTTTTAATTTGCTCTTCTTTATGTCGTTTCCCAGTTTCACTTTTTACCCTGGCAGTAGTTTTGGAGGCTTTCCTTTTCTGCAGTTTCGCTAGTTTGTAATCTCCATTTAAAGGGAAAAGAGAACCAGGCAACAAGATAAAGAGATAAGGGATAGAGACATAAATAGACATCTATACACGTAGTGAGTAACAACGGATACTACTACACATACAGAAAAAATGGACTACAACATATTTGAGGCGGTACATGAACAACAAAGCAGCACATCTGACATGGATCTCTCAGAAGAAGATAATAATCCATTCGTCGGCACTCATCACCTATATGCTTCTGGAATTGGGACTACTATCGGCGAAGCTCGCCCAGAGAACGAAAATTCGCCCCCTTCTTCATCGTCTTTGCCATCTAGCCCGGCACATTCCTCTTCTGCTGGCTCTTCCAGAGCATCTACGTCATCTTCAACCTCTTCTCATGCCGTAGTGGAAGCAGATGCGGAAACTGAACCTTTTGTTTCCTTGTCGATGTCTACTACTGCTACTATTAGCAAATTTACTCCCCACGATATGAATGGGACACAGCAGATCCAAATCATTGATGCCGGCGATTTCAAAGATCCATGGGGGAAACACGCTATCGGTTACGTAATTCTATATGAAAACAACAAGATTATCAGAAGGTACTCTGAATTTCATTCTTTGAGGCAATCTCTAACTAGACTCCTTCCTACGATAATTATTCCACCCATTCCATCCAAGCATTCTCTTCTCAAATACATATGGAGTCCCATAAACGCAGCAAATGATTCCAAAATTATCTCCACCAGGAAGAAAATGCTCAATTCATTCTTGTCTAACTGTCTGAACATTCAAGAAATAAGCAACGATATTGTTTTTCAAAAATTTCTAAACCCTGAATTTAATTGGAAAGATGTTTTAAGTTCGTCGCCGATAATCATACTACCTTTGAATAACCTTTTAGCTCCACCTTTAAGCCCAACAAAACCAAGCCCCCTTCATTCTATTTTACCTATTCCATCCAACTCGTCTCTGAGAAATTATAATTCGATTTGGCAACAACACATCACAGTAAAAAGTCATAATGAAATTTCCAACCTCCCAACAGAAATTTTACAAAACGAATCTCAATTTACACATATTGAAAATTTATTCCAAAATTATAAGCGAATAATCACCCATTTATTAAAAAACATAAGATCAAATAAATCTCATTTCCACTCCTTGTCCACGTATTTTGCTGAATTAGGCGCATATTATAATGCTTTTAGTTTGGAAAATGACATAACCATGCCCAACAGCCTTCGCGAATCTGAAAACAATTCAAACAACCCAATGATGGAAATTATTAGTCATATTGAAAAGACAGGCCATTCATTCGATGTTATATACATTTCTTCCGAGATCTTAATAGAAAAGTACACCTCTATTCTTGAGGACCCCATTAATGAGTTATTGCAGTTCTTAAATGAGTCATTCAAAGTTCTAAATTTCAAGAAATTAAAGTTTTTGCAATTTAAAATATTAGAGAGGCTAATTATCGAAAAAGAAACGAAACTTTCGAGTCTCACTGAGATTGAAAACCAACTGCAGAAGATTAATGAAAGTTTAACGCGGTCGACTATATTGACAGATGAAAATTACAAAGATACAAAGGCTGCTGACCTGACATTTGTTAAAAAGGACGTAAGATCGCTATCGAAGTCAAGTTCAAATTCAAGCTCCAGTGGACACCAAAACGAAATTCATATAGGCGCAAGTAAACTAAACTATGAAACGTCTACGCCAACAATGAATCTCAATAAATTAGAAATCAAACAATTGACTGAACAAGAAAGATCTAAACAGATCAAACAGTTGAACCAAGATTTATCCAAATTGAAAGATTGTCTATCAATCTGTATATCAGACATGCTAGAAATTAACAATTCGTCATACAACAGCTTAATGCATACATATAACCATATTAATTTGACCATTGGAAAGATCTTGAAACTTTTCGCAGCTAGCTTCAAAGCATGGATCAAAGAATGTCTGAAGAATTGGAAACTGGCAAAGTTACAAATCGACGAGGCCCTATAAAAAGCATTACCGTCACGCATCGTGTTGCAAATAGCATATACATATATATATATATATATACATATAACGTATACGTTAGAAAAATTTGAATACACACATTCATTTATCCTATTATTATCATTTTCATTCTTACCCGCTCCCCGCTTTCATCCGGTGGCAAAAGTAAGAACAAATAAAAGCTAGACCTAGATTGAAGAAACTATTAAGTACCAAAAAGCAAACAGTGGGCACACGCGAGGAAACCACATTATATTTCGCAAGATGTTTAATAATCATGAAATTGACACCATATTAAGCACTCTCCGCATGGAGGCAGATCCCTCTTTGCATCCTTTATTCGAACAATTTGAGAAATTTTATGAAGAGAAATTGTGGTTCCAATTGTCCGAATCCTTGACTAAATTTTTTGATGATGCTAAATCTACACCATTGAGGCTCAGATTATATGATAACTTCGTTTCTAAATTTTATGATAAAATCAACCAATTGTCAGTAGTAAAGTATCTACTTGCCTCTTTGAAGGATTCTAAGGATTTCGATGAGTCTTTAAAATATTTGGATGATTTGAAGGCTCAATTTCAAGAATTGGACTCTAAAAAACAAAGAAATAATGGATCAAAAGACCATGGTGATGGTATTTTGTTGATAGATAGCGAAATTGCTAGAACTTACCTGTTAAAGAACGACCTCGTTAAGGCAAGAGATTTATTAGATGATTTGGAAAAGACATTGGATAAAAAGGATTCCATTCCATTAAGGATAACAAACAGCTTCTATTCTACAAATTCCCAGTATTTTAAATTTAAAAATGATTTCAATTCTTTCTACTACACAAGTCTATTATACCTTTCTACCTTAGAACCATCTACAAGCATTACTTTAGCCGAACGTCAACAATTGGCCTATGATTTGAGTATCTCAGCATTGTTAGGTGACAAAATCTATAATTTTGGCGAACTATTACACCATTCAATAATGGAAACTATAGTCAACGATTCCAATTACGATTGGCTTTTCCAATTATTAAATGCTCTAACCGTTGGTGATTTTGATAAATTCGACTCATTGATAAAAGTTCAAATATCAAAGATTCCTATATTGGCTCAACATGAATCATTTTTACGACAAAAAATTTGCCTAATGACATTAATTGAAACAGTTTTTGTCAAAAATATTAGGATGCTTTCATTTGAAGATATTTCAAAGGCTACACACCTACCAAAGGATAATGTCGAACACCTGGTCATGAGAGCCATAAGTTTGGGTCTATTAAAGGGTTCTATTGACCAAGTAAATGAACTCGTTACCATCTCCTGGGTCCAACCAAGAATCATAAGTGGTGACCAAATTACAAAGATGAAGGACAGACTGGTTGAATGGAACGATCAAGTAGAAAAACTGGGCAAAAAAATGGAAGCTCGTGGCCAATCCATCTGGGTTTAGGCCATTGGCAGTTATATATAAAACACACACGCACACATATATATAAATGCAGAAATAAAATCAACTATCAACAAATATTGTCAAAAATATACTTCGCAACTTTACCATTCTTATAAACATCATTATGCAAACCCAAATCGTCCAAATACAACTTGAAACTTAACTGATAATCCTGAAGACAAGAAATTAAACAATTAGTTTGTCTTAACGTTAATAACTCGTCGCTATAAGAATGCACTAGGTGCATATCAATACTGAAGCGAGAAAGGGCTTTCTTCACGTAAGGCATTACTCTCGAGGGCTCTTCCTCGTACATTTGAATACCATCAGGGAAGGCAAGTCTTGTAAAACAATCATACTCTGGGTATTCTACCAACAGTTCCTTTAATGAGTATATACCATCCAATAGAAATACTCTCTTCACGATCTGCAAAAGTCCCAACATTTGCAATTGCGCTTCACTCATTTTTTCTTGAGGATCTTTGAGTGCAGCTAATATCTGCCAAATAAAGGTAGCTCCAACGGAATGTCCCACCATATTAATGTTCGTTAATCCCTTTTCTTTAACAAGCCTTGTTATATTTGACACAGCATCATATAAGTTTCTTGGATTTGTGATCTCTGGTGATAACCTGTATTCTATAGAGTATTGACAAACCGTTGACTCAGTATCCATTGATTTGATGGTATTGGCTAATTGATTAAAATCATTGGGCGTATTCTCAGGATCGTTCCATGCACCTCCATGAATGTATATGACAGCCTCTCTAGTGTTTTGTGAGATTTCTTGGAATGTCAATGTCTTGTTGAATAGTGTTATATCTGGTGAAATGGCTCTTACGGTATTTGACATATTCACGACAGCCTCTGAGCTTTTCCTTGCTTTGATTTTTTAGCTTGAATGGATTGCAACTTGTTGTAATCTTACAATCGTTAAAAATTTTACCATGCCGTGCGTGCTTTATAGAATATTGAACAATATTCTTTTAGGTATAGATTGATTAGTTTACATACTTTCTTTCTTAATATCTACAATTTTTATATGAGAAGAGTAACATTAGAAAACAAGTGCAGAGCATATTCTGTGCATCTATTCCTTAACCTTAGGTTTGGACCATTCAACACGTAAAATTAAATTCATATAACCCCTACCATCCAAGAAACGTAAAGCTTGTTCGGCAACTTCTTCGCTCGAAAAGGTAACAAAGGCGAGACCTCTTGATTTACCTGTTTCTTTGTTTCTAACGACAGAAACTCTTGGAATGGGTGCGAATGGGAACAATAACTCTTCTCTCAAACTATTTTCATCGGCATTTTCATTAACTTGCATAATCTTCAAAGTACACATATCATCACGTTCTCTAGAGTCTCTGTAAGCATCGGATGAAGGATCTCTTGCACCAGCACGACGAGAAGGTGGAACATACTGCCCTGGGATGGAACCAGCTCCGCCAACTTGGCCTGCCTTCTCTTCACTGGCGGCCTCGACACCGCCTTCATTAGTGGCTGGGTCTTCTAATGCTGAAAGTTCACTTAAAATTGTCTTGAATGGACAGTTCATGGTCATATGGTCGTTACCACATAATCTACATTGTAGACCGGTCTTTGTGAGACTTGCCTTTTCTTTTTGTATTCTTTCTTCTTCAGCTTGTTTCCAGTTCCTACTCAATCTTAATTCTACTTCTTCACCCAATCTTGCTGTAACAGCACTTGGACCTGCTGGAGACCCTTTTTCAGAGCCATATTTATGCCAGTTTTTTCTTTCTGCAACAGATTTATGGACTTTTTCCAATACTTTAACCTCTTTTACTTTCTGAGTAATCTTATACTTGACACCGTCTTCAATCTTGTATGTAATGATAGATCTAGATCCATCTGCATTCTCTATGATCTCCTCTGGTGCAACTTCACTCATTATTCCTGGTGGTCTTTGGTCTTTTGATCCTTTCAATACAGCGAGTAACTAGGGCTTCTCTTCCCTCTCTTTTGCCATCGTGATAATTTTTCACTTTCCACACTCAGTGAAAGAAAAAAATTTTAACTTCGTTACAAGCGATGAGTATAGATCGGCAAGAAACTTTGAAGCAGTATATTTACAGGATTAAATTATATATCTACAGTTCCTTCACCTCCCAATTTGGTGAAACAGTCTTCCCCTCGATTCCAGGTCCAATGACCGTACTCACCCCTTCTTTGTTTAGTAGATATTTTTCGGCGACTCTATGAACGTCCAGGAGAGATACGTCTAAGAGTTGTTCCCTTCTTGCTTGTTTCATATCGTCTGTAACACCGCTCATGAAATACGTCACGCCTTCTCCTTTGGGACTTTTAGGTGCGTCTACTTGTTGAAATATTGTCAATTTAGCTTCATCAAGGTCTGTGACGCCCCACTTGGCATCGTTCAGTATATAACGCCCGCTATTCTTGAAGGTTTCTAAACTCTTCAAAGGCTGAGGATCCCTATAGGAATAGAAACTGAAAATACCCGCTAAGGCGCTATAAGAAGCACCACCACCATAAGCACCACCCTTTTCTCTGACTTCTCTGTGCAAATGTTTGAATGTTAGCATATTTGACATAACTTGAAGTGCAGAGCCATCCTTATGTGTATACGGCACACCCAATAAAGCTTGGGATGTGTAATGGACCTGGAAAGGAAATTTTATCAAAGTATGTTTACATTTGGATCCAATAAGAGGATAATCTGAAGTCTTTGGTCCATTGGGCAAGCAGCTGCCATGAGGTAATCTCTCCATGAATTTTGAAATTTGGCTTTCTACTGTTTTCGCTTGAACATCAGAGTCTGAGGTGATAAAAAAATTCATGTTATTGGTATCAACAATGTACTTTTGCAATTCAGTTAGCTTGTCGACAACTTCTCTTTGGAAAGTTTCTTCATTGTCTAACAAGCTGTGCAATCTATTTATAAATTGTAGTTGCTCAATACCATTGAGGGTCTCATTTATAGCTCCACTTGATCTATAATGTGCGGCAGAATAGCCCCTTGCAAATGCATGACCGGCATCTGCTACAGAAGATGTGTTTGAAGATGCTAATAAGCGGATAAGAACTTTCAATTTATCGCTGTTTTTATGGAAATCAGTTTCTAGTAAGATCTTAGACCAGAATTCAAAAATGTGGTCGGTCTTCGAATTTAAAGACCATCCGTCAAACCCGAAAATCAGGCGAGGCTCTGTGGTGTTAGGGTCAGATGTAACCTCTACATGTGTTGATATACCACCCGTATGTAATTTTATCTGATCTTCTATTTCACTGAAGGATTCTGTTGTTGTCCCTAGGTTAGTTAACGATTCAGCAAATAAAGGTAAGTATGGGAAGAGTTCAAAGGGTATTATGTCATTTAGTAAACGTTTACCTCTGACATATGTGATACCATTGGTATCAGTAATCCTAGACATTGTATTATTCTTCTGTTCGATTGAATATTTATCACCAGCTCTTGGGATGTCTTTTATTTGTAAGGTAGGTAAACAGGATAAATCTTCTTTTTCATTTTGTTTCTCCTGTAACAGTATACCACGTTTAAAGATGTTTTTCTTGTCTTGTTCATCCAAGGCAGTAATTTTTTCTCTCAGTCTTGTTTGTTCTTCATCATCCAAAGATTTAGAGAACTCTTCAGATCCCTGAATGGAAAACGTGAAACAAGGTTTATGAACGATATATTTACGGATTAAATCTTGGAATAAAGTATCACCTTTCGTTTCTAAGTCACCTCTAAATCTTTGCAAAACGTCCTCAAACAACAAGCTCTCAAAAGGATCGATTTTGTTTGTCCAACCAGGTAGTATAGAATAGAGTAATTGAAGTCCAAAGTCAGCCTTTTGATCCTTCTTAGATAATTCCAATTGTTCAATTATGGCATCGATACGCTTGCGGTCAAAAGGATGTTCTGTTTCCAACAGGTTTTGAAAAATATTATTTACAGTGTCTTTAAATATTTCAATATCACTCACGCCCTGTATACCAACAGTTAGCAAATTTACTGCTGTAGTTGGTTCAACACCTGAATTTACGGAGAACTCCAAACCAATTCCTGATTCTATTAATTTTTGATACATTACAGAAGAATGGCCATCCATTAATAAATTCCCCAGTACTTTTAACAAAAAGGTATCATATGTGTCCTGTGGCGCTCCACAAATCCACGTCATTGAGGCTTTTGTCTGCTTCTCCGGTGGAAGCATAGTATCTATTTGACCCAGTAACTTGACATCTATGTCTTTTTTTAAATCAATAGGCATTAACAACTTATCCTTTCGAGCTCTCTTCCCGTAACCACTGAACTGCTCATTTAATTGCTTTAACGTATCCACCAATGGCAAGTTACCGTACGTGAAAGTTTTTGCATTGGAGGGATGGTAATTTTTGTGATGGAAATCCAAGAGATCGCCGTATCTCAAGTCTGTAATTTTCATAGGATCTCCGCCGGAGTTATTCAGGGAAGGATAAATAGACTGTTGAAATTTACTCCAGAAATAGTAATTGGCATTTGATATTTGACCTTTCATTTCGTTATAGACAACACCTTTGAAAACAATGTTACTCTCCGGGTCTGTGATGTTTTTATGCTCCAACCTCCAACCCTCCTGATCAAAATCTTCTTGTTTAAGTAGCGGATTCAAGGTGGAGTCTAAATAAACACCTCTTAAATTAGCGAAATCTTGAGGGTTCGTAGTGGAAAAGGGAAAAAATGTATAATCTGGACCTGTCATAGCGTTCATGAAATTAGCTAGAGATTTATTTAGCATTTTGAAAAAAGGGTCCCTAACTGGATATTTAACAGACCCACACAACGTTGTATGCTCTAGAATATGAGGGACCCCAGTGGAATCTGGAGGGTTGGTTTTAAAAGCAATGCTGAACACATTATTCTTGTCGTCTCTATCAATATGCAAATGCTCGGCTCCTGTCTGGGAGTGCACCAAATCTACCGCAGTGAGTCTCAGCTCCGGAACCGGTAGAATTCTTCTCACTTCATAACCATGGAATATACCTCCAACTGGATATTTTCTAACGGCCTGTGCTTGGGCATACGAGGACGCAAATCGCTGAAACCGCAACATATATACCGCAGTATATTTTATAGTAACTTTATTCTTTTGAGTAGCCTTCTAATTGGTGGCTTATTGATTACAATTGCTTGTTATCATATCTGTCAATGCTTGTTCAACAATTCAATGATTTACTACTACCTTTATCATAGAGCCCCTCCGTATATTTATCACTGTAAACGAAGGGCAAAATTTTTTACATTCTTTTTTTTCGCCACCCAAAGGGATTTAAAAAGGACATGAGAAAAATAATTTCCTCTCTTCTAAATATATATACTTTTGAAGGAATCAAAATTAAGCAATTACGCTAAAACCATAAGGATAATGTCTGAAGCTCAAGAAACTCACGTAGAGCAACTACCAGAATCTGTTGTCGATGCCCCAGTCGAAGAACAGCACCAAGAACCACCACAGGCTCCAGATGCTCCACAAGAACCACAAGTTCCACAGGAATCTGCTCCACAGGAATCTGCTCCACAAGAACCACCAGCTCCACAAGAACAAAATGACGTTCCTCCACCATCTAATGCTCCAATTTATGAAGGCGAAGAATCCCACAGTGTCCAAGACTACCAAGAGGCCCACCAGCACCACCAACCACCTGAACCCCAACCATATTATCCTCCTCCTCCTCCAGGTGAACACATGCACGGTCGCCCACCAATGCACCACCGTCAAGAAGGAGAACTCTCGAACACCAGATTGTTTGTTAGACCTTTCCCATTGGACGTTCAAGAATCCGAGTTGAATGAAATCTTTGGTCCATTTGGACCAATGAAGGAAGTCAAGATCTTGAACGGCTTCGCGTTTGTTGAATTTGAAGAAGCAGAATCCGCTGCCAAAGCCATTGAAGAAGTTCACGGTAAGAGTTTTGCTAACCAACCTTTGGAAGTTGTTTACTCTAAATTGCCTGCCAAGAGATACCGTATCACCATGAAAAACTTACCAGAAGGTTGTTCATGGCAAGATCTTAAAGATTTAGCCAGGGAAAATAGTTTAGAAACTACTTTTTCTAGCGTCAATACCAGAGATTTTGATGGTACCGGTGCTCTAGAATTCCCTAGTGAAGAAATCTTGGTCGAAGCTTTGGAGAGATTAAACAATATTGAATTCAGAGGTTCTGTCATTACTGTTGAAAGAGATGACAATCCTCCACCAATCAGAAGATCAAATAGAGGTGGCTTCAGAGGTCGCGGCGGCTTCAGAGGCGGCTTCAGAGGTGGCTTCAGAGGCGGTTTCTCCAGAGGCGGCTTCGGTGGCCCCAGAGGTGGATTTGGTGGTCCAAGAGGTGGTTACGGTGGCTATTCCAGAGGTGGCTACGGTGGCTACTCCAGAGGCGGATATGGTGGCTCCAGAGGTGGTTACGATAGTCCTAGAGGTGGTTACGATAGTCCAAGAGGTGGTTATTCCAGAGGTGGCTATGGTGGTCCAAGAAATGATTACGGTCCTCCAAGAGGTAGCTACGGTGGTTCAAGAGGTGGTTATGATGGTCCAAGAGGCGATTATGGTCCTCCAAGAGATGCATACAGAACCAGAGATGCTCCACGTGAAAGATCACCAACCAGGTAAGCCATTTATATAGTTGAGAAAAAAAAAGGAGAAATTAACAAAAGATATGAATTGTTTTAAAACTTAAATATGAGACTGAGAACAAATGAAAAAGGAAAACATCGTATTAAATGTTGAAAAAGTTTTTTTTTTGAAGAACTTCCTCCCCATTCCCTCCCCTCCCTTTTATTAAGTATAGTTTTTGTTTATTAATAAGTTTAGTGTTTAGAAGATCCCAAAGTATATGATTGAAAACAGAATTGTTTATTGCGAGTCCCGACTTCACTCCAGTAGATAGAATAATCCCATGATAACATTTAACATCCTTTTTACAACGGAATTTCATTTCCAAATTGATGAGTCGTTAAAACTTCTGTATTGGATTTTAATTAGACCTTCTTTCGTGTAATACTACTACTACTACCTCTAGATTCTTATGTGTCTTTCAATTTTTTTTATTTCCCTGCACCAAACTATCTTTTATTGAATGGAATGTGCTGCAAAATTAACAAAAATAAGTTTTACTTAAAGTTTCTAACGAGAATCTCCTCTTCAACATACGGACAGGATAATATAATTGACTATACTGATAATGAACCCCGTTTTTTGTTATCTTGTGAGATAACTCAGTGGAAACTTGATCTAGCAGTAGACCAGTTTCCCCTCCCCCAATTAATACTAGAAAGTTGAGAAACTACAGAAATCTTGTAATTTAACCATTTTTTTGTCCCAAGCCGATCTATTTTGGATATCTTATTGTCATTTTTCAAGTGAAAAAAGGTCTCCCTTTCTATACGAGAGTTCTCATATGGAATGAGAGAATAAGCGGTAAGATATCGAACATTCACAAGAAATAAAGTACCAGTTAAGAGGTGCAATTGAATATATACAATATCCTATCATCTTAGTCCTTTGAGTATGCAAAAAGCTACAAATATAGTTGTTAGTTTGGGTCAGGCTAATTTCAAAGAATTTGAACTCCTATAAAGTTAAGTTGAAGAAACTAATAAGTACTATTATGGCCTGTTAAATCTGTGTTACGTATTAAATGATGTGTAATCCAGAAGTTATAAATAATGAAAGATGTCCTTACGTGGAGCTTAATAACAGAGATACAAAGTTTAAAAGGGAACTCGTGTACTAATTGAAGTGTGTACGTGTGCATTAATATTAATAAGGGATAAATAACGATAAAAGAGCCGCTCTTTGATAAGGATTACACGCCAGAATAATGTCCAATGCAAATCTAAGAAAATGGGTTGGTTTTTGCTTTGTTGCCATTTATCTCTTTTTAGGTGTTCCACTGTGGTACAAGCTAACTACAGTTTATAGAGCATCACTACCAATAAATTACATTGAGTCACTTCAAAATAACAAATTCCAAGATATTCATCTCGTAATACCGGTGTATGTTAAGTCAGATACTTACAGATTTCCTGACGTTCATGACGCTATCCAAGTACAAGTTAACCATTTATTGAATTCTCAGGAGCAACAGGTCCCTTGGTCTTTACAAGTTCTTCCATATAATGAGACTATTGAGCAGATGGAAAGTGAAGGCAACCAGTTTCATGTCGTTACTTTGAAGTTAGACGAATTTATTGGTTACTCATCAGCTTACGACACCAAAGAAACACTAGTATATTACGACGATGCTGCCGTTTTAAGTAATGATCTACCGTTTTTTGTTGCTCAAACATTGGTAGAGCACACTTTCCAATTGGAATGGACGCATTTGAATAAAACGTGTGAAGGCGTTTCTACAAACAACGATGTCGCAATATCTTATGATCCAAACATTCATTTAAGTGTAACTTTATTGTCAGGTGATGGGAATCCTGTTGCATGGGAAATTGAGCCTACATTAACTGACTACTTTTCACCTTTTAGGAAGTTCTTATCACCACTGGTAAATTTTACAGTAGATTCATCCATTGTTTATCATAATGATTTGAATTTGCATTCATTAAATGGATCATGTACAAGCGTTACGTGGTTTGATCTCTCTCATACTATTGATCTTTCTGAACTTTCTTCAATGGCCTATTACCCAGAAGATTCTGCACTGAATTTAGCCATAGTCTTTCCTAGTGCTTCTTCAAGTCCCGATGGTCTGGCGTTCATTAATGGCACTCGGATTTCAGACGAAATAACCACATTAGATTGGAATAGTTATCTAGTTCCTCAATGGGGGGTTATAATAATAAATAAAATGCCGTTGAAGCCAAATTCAGTCATTAGCGAAGATTATTTAGAACCTATGATGTACCGTTTTGCGACAGATATTTTTCAACTATTGGGATTAACGGAGGGCTCGCAAGATTTGTTATCACCTTATATTACCATAGATTCATTCAAAAGGTTGACAATTTTACAGAATCTAGATAAAGCTACGGAAACATTATGGTCGTTAGTGAAATTAACTCAACAATTTCAGGGCATGTCTATCCCACGCGAAGTATCGGATAATGTTATCGAAGCTTTAGACTTAAGGCTACAGATTATTGATTTATTAAATGATCCTGGAAAGGGTGGAGATATCGTCTGGAACAATGCCCTGCATCTAAGTAATGAATTGGTTAAACTATGCGAAAAGGCATTTTTCAATGGAGAAATGGTTCAACAAAATTTCTTCCCACAAGAGCACATGATAGCTGTGTATTTACCTTTATTAGGCCCAATATCGGCAGTCATGTTCTTTGGTTTCTACAACGTGATGAAGGAAAAGAATCAAAAGAGTAAAAAGAATGGAACCGAGAGAGAAGTTGCTAAAGAAAAATTAGAGTTGAAAGAGGCTCAAAAATTACATGCTATTGATGGTGAAGATGAATTATGAGTTGATAACTAAACTACAATTACCAATATTTTGAATGCATGTAGTGTAAGTACAGGTATATCTATATATTATGTATATGTAAGAGTACCATATAAACGGTAAGCATATTAAGATCAAATTAGTTGAGGCTGTAAATAAAAATCACCACTGAGCCTTCATAAGGATATAATGAGTTTGCATAACCTTTAATTCCTCTAATTCGTCCAAGAACTGTAATGATCTGAGCCTTTTTCTTTCAGATTCGGGAATCTGTGCATTGAAAATTTCCCACATGTCATTGACAATAACGTTGGGAGCCGCAGACCATCTCGAAGCGTATTTCTCTTTAGAATTATACGTCATCAACGTGGGCATTTCCAAATTCCTTGATTCTTTCAAGTTGGACTGCATAATGGCGCCAAATCGGTCATTCGGTTGAGAACCACCAATTGGATCGTAGGATATCCATAGTCCATGTGAAAACTTCGACATGATTGTATTTATTAGTAATTGAGACTCATTATTATGCATGTAGCACAAAAGACACTCAGATATTACGATAGTGGGTATTTCGCGCTTAGTGCATACGTCTAACAAACGGGTTGTTTCAGTGATATCGTTCAAATCACAAGCAGCAAGTTTATATCTTCCTTGATCAATCAAAAAGGGTGATTTTGCTGTATCTTCCTTTGACAAACCGAGGGAGATACGCAAAATCTCACTTTCACGCAAAATACTATTCTTCAATTCTACTGATTCGTTGTAGTCAATGTCCACATAAGCTAAATGAGGGAACATTTGTAACAGGGGCAGCATTCGTAAATCGGAACCGCAACCTAAATTTACCACTTGAACCTTCTCATTTGCAACCAAAAATTCCAATATGGCCGCGTCTATCCCCACAGTACGCAAGTATGTCCCATAGTTCATTACCGGGAAGGAAGACCGCATTGCTTTGTCTACTTTTCCAAAAGCTCGCCTACTAAATTTCTTGAGAGTAATCAAGTAGCTGCGATGCCATTCTGTATACTTTTTGGATAGGTCCACCGACAATCTTTGCAGGCCGCTTGAAGGAAGATATCCGACTGATATAGCAGCTAATTTGCACGACAACGCATCATAGTCAGTCTGCTGTATGATTCTCTCCATGGCGACTTGTTTGTACTCTTTATCATCTAGTTTATGCGGAGTCACAAGGACCCTGACCCATCTTCTTTTTCCCCTATCTTTCCAACTCCAGATTTTTCAGCCTTTGAACCCAGGCGCAAGGCGCAATTGCCCAGAACTCAATCCCCTTGCTTGACCATCTGATGAACAGATAAGTACCTCTTATCTGTGCGTTCTGCTCAGAAGTTTCGCTGCAGTTTTCATTGATTGATAACATAGTGTGCTGCTGACGGAATCGCCTTAAAATGCCTGTACGAAGTAAAATATGGCAGCCGCTGCACTAAACCTTGTAGTGCTCGCTCTTACTTTATTGCGATTCCCACAATCCAAAATTTGCAGTCGCCGCTACGATGGTGTCTGACAACTTCTTCCACATACCAATGTACGTCTTGCCTTCACACCTTACTGCTTCTTATGGCATCCCATATTGGATCCCTCACGTCGCCGCGACAGGCCTTGGACGCCAGCCGTTGCGTTGCACTTGCCAAAGTAACTCACTTGCCAGGGTCTCAGCGATGCACAGAAGAAGGCGGTCCCTTCTTGGAAGAGAGAAATTGTTTACATAACTATATAGTATCTCACAGATACAAGCATACGGTAGCCATAATATACTTCGCAAACCGTACCTTTTTGCGTAAGAAATACACATATAGTAGGTTTTGTCGCCTCCTCTTCCCCCTTTGTCTCAGCATAGCATTAACATAGGTGCCTCAGAGTGACAAAGAGAGAAATAGTTAACTAGAATACGGTGCAAATTCAGAGAAAAAATATCAGATTCTATTCTATTTACCCCCCTATAACTGCAGAATCGTACATTTGATCAGCAAGTACCATGGGTAATTCCGGTTCGAAACAACATACCAAGCACAATAGCAAGAAGGATGACCACGACGGTGACAGGAAAAAGACACTAGATCTCCCACCACTGACAAAATCGGATACTACACATTCGCTGAAATCGTCAAGGTCGCTGAGGTCGCTGCGGTCGAAACGCTCAGAGGCGTCGTTGGCATCTAATGTTCAAGCTCAAACGCAACCCCTCTCCCGCAGATCGTCCACTCTGGGAAACGGCAATCGCAACCATAGGCGATCAAACAACGCCCCAATCACTCCTCCTAATAACCACTACCTAACCTCACATCCCAGTTCGTCAAGAAGACTCTCTTCCTCTTCGAGAAGGTCGAGCATGGGGAATAATAACAATTCAGAATTGCCCCCGTCAATGATCCAGATGGAGCCCAAATCACCCATCTTGAAAAATAGTACAAGCATGCATTCCACTAGCTCTTTCAACTCTTACGAAAATGCGTTGACTGATGATGACGACGATAGGGGGGATGATGGCGGCGAGAGCCCCTCAATGGCCAAAGTTACTCGCATCAACACTAGTTCTTCCGCAGATAGAGGCTACAAGCGTACTCCTTTAAGACGTCATAATTCATTACAACCGGAAAAAGGTGTAACAGGATTTTCCTCGACTTCATCGAAATTACGCAGAAGATCAGACAATACTCTGCCAGCAAGTTATCCTTTAAATGCAGAAGCAGGAGGGAATGGCAGCGACTATTTCTCAAACAGATCAAACTCGCATGCATCATCCAGGAAGTCGTCATTTGGCTCCACTGGGAATACAGCTTATAGCACACCACTGCATTCACCTGCGTTAAGAAAAATGAGCTCGAGGGACAACGACGATAGCGGAGACAACGTCAACGGTAGAGGCACCTCACCTATCCCTAATCTAAACATAGACAAGCCTTCGCCGTCAGCGTCGTCAGCGTCAAAAAGAGAATATTTAAGTGCATATCCAACACTAGCTCACAGAGATTCATCATCTTCACTTAGTCCGCGGGGCAAAGGACAACGGTCTTCATCGTCTTCCAGTTCCAGTCAAAGAATATATGTTTCCCCACCATCTCCCACAGGTGATTTCGTACACGGGAGTTGTGCAGACGGTGATAATGGATCTAGGACTAATACTATGGTCGAAATGAAAAGGAAAAAACCAGTTCGTCCAGTGGACATAGATGAAATTATCCAGAGATTACTAGATGCCGGCTATGCCGCAAAGAGGACCAAGAATGTTTGCTTAAAGAATTCCGAGATTATTCAAATTTGCCATAAGGCTCGTGAATTATTCCTTGCCCAACCTGCTCTCTTAGAATTATCTCCCTCGGTAAAAATAGTGGGTGATGTTCACGGCCAATATGCAGATCTTTTGAGACTTTTTACCAAATGCGGTTTCCCCCCCATGGCAAATTACTTATTTTTAGGCGATTACGTAGATCGCGGTAAGCAGTCCCTGGAGACCATTTTACTATTACTATGCTATAAGATTAAATATCCTGAAAATTTCTTCCTCTTAAGAGGCAATCATGAATGTGCCAATGTTACAAGAGTCTACGGGTTTTATGATGAATGTAAACGACGTTGTAATATCAAGATTTGGAAAACCTTTGTTGACACGTTCAACACGCTACCGTTAGCAGCCATCGTCACAGGAAAAATATTTTGTGTTCATGGTGGACTATCACCTGTTCTAAATTCCATGGACGAAATTAGGCACGTTAGTAGGCCCACCGATGTACCCGACTTCGGCTTAATTAATGACCTTTTATGGTCGGATCCTACAGATTCATCGAATGAATGGGAGGATAATGAGCGTGGAGTTAGTTTTTGTTACAATAAAGTGGCTATTAATAAATTTTTAAACAAATTCGGATTCGATTTAGTGTGTAGAGCACATATGGTGGTGGAAGATGGTTATGAATTCTTTAATGACAGAAGCTTAGTTACAGTGTTTTCGGCTCCCAACTATTGTGGTGAATTCGATAACTGGGGTGCTGTCATGACCGTTAGTGAAGGCCTACTCTGTTCTTTTGAGTTGTTGGACCCACTGGACAGTACCGCTTTGAAACAAGTGATGAAAAAAGGCAGGCAAGAACGTAAATTAGCCAATCGCTGAAAAACTAGATATTAATGTTGCAGTTAATAAGCTCATTGAAAACTTTCTTTGGTTGTTCCTCTTCCTTCTTTTTTTCGCCGATAAAGTTGTCGTTATAGTTTCACTTATATCTTACGAGAATCTAAATAAGTAAATATTAATATTATTCAATTTCTCATTTCCTTTCCTCTGGGTTTTTTGAGAGTACGAGTTTTATTGCTCGCTTTTTGTATTTTCACTTTGCCGGCTTTTTCACTATTCCCTATTGTCTTAATAAAGTTCCTGCTTGGGCCCAGTAAACTTTTAAAATTTATGTGCTGAAAGAAAGTTGAAACAATCACAAGAGGAGAGCAGATTTGCCAAAAAAAGAATCTGAGCTGTTTGTTCCTGTCTAATACTAAAAGATATAAATAAACAATATGTATACAAAAGAGTACTACTGGTTTTCACAATATATGATAATAACAAGCACTTTGGTGCTCACCATAATATGGTCCATCTTACCATCATCGCTGGGTGAGGCTGCACCAAAGCAGTTTATCAACACGCTATTGGACATCTTCCCACAAAGAAGATGGATTATTACCTTGGAGAGCATAATGCTGATGGGCATGCTATGCACATACATCGGCCTTCTGATGTACAATGAAGATACATTAACACCGCCGCTAGATTCTCTATCTACAGTAACGGATGCCGGTGGTCAACTTGTAATAGAGGACGACCCGGACGTATTCGTTAAGAAATGGGCGTTTAAAGAAACAAGTGGTATTTACGATCTGCCTCTGATGGATGCCTGCCAACTTCTCTACCTATATGATAACGACCATACCAGCACATAGCTTTTCTCAGCACCTGTCCAGAGACATAACATCACAATCACATCGCCCCAGTAAATGCATACGCAAGATAAGATACAAACTGGCTACGGGAACACTACGCCAACGTGATTGGCAATTGTGCTCTAATAGTTACTCTATTATTGCTGTTAATTGACAATGTTTAGTCACGTGCAACACAATTCAAGTCACGTGGAAAGGCCTTCACATGGTGATCCATCTTCTACATCTTCATCGGTCCTGCATAAAGTCATAATATGGGGCTACTGGAATGTATGCACTTAACAGTACTATTATATGGTGAGGCTGTAATGCTTACCGTTTTGTGGCTATTCTCGTATTCTGTAGGCCCCCCCATACACATTTTTCGGTAACTGCGGCATATAGATGAAAGTTGAAATGAATATTCAAAAGAATATATATAATAATGCAGGAGATCAAGGAAGAATTAGATATGTATAAGAGTGATGGTAGGGGCAAAAAATAAAAATTAAGCAGGAGAATGAATCGTGTTGGTATAGACGTAGATCATATGATAGGGGTCCTGCTGTTGGCCGTAGTGGTGGTGTTTTGGGTTGGCGCTTCGTGTTTGACTAATGAATTGCTCGAGACAAACGCGTACAATAAACCTTTCTTCCTTACTTATCTAAACATATCATCGTTTGCTCTTTATTTGACGCCAGATCTATGGAGGATAATCCAAACAAGAAGGAAGAGCTTGCAGGAACGGACAGAACGAACATTACCTATTCACACACAAGAATCTTTTTCAGAGTTCCTACCTTTACTATCTTCAACTCCTTCTACTTCTTCTAATTTGTCTTCGATAGCGGACACGAAAGTGAAGGATACAATGAGGTTGAGTCTGCTATTTTGCGTCTTGTGGTTCGTGGCAAATTTGGCGGCTAACGCTGCTTTGTCGTATACCACAGTGGCTTCGTCAACAATTCTTTCATCGACATCCTCATTTTTTACCTTATTTCTTGCCACTAGTCTAGGAATAGAAACTTTTTCGACAAAAAAACTGCTGGGGTTATTTGTGTCTTTGTTTGGAATTATCTTAATTGTGATGCAATCCTCGAAGCAACAGGATTCTGTGAGTGCTTCCTCCTTTTTGGTAGGTAACACTTTAGCACTGCTGGGGTCATTGGGTTACAGTGTCTATACAACCCTTTTGAAATACGAAATATCATCCAAAGGTCTCAGACTAGACATTCAGATGTTTCTTGGTTATGTTGGTATCTTCACGTTTCTGTTGTTTTGGCCAATTTTAATAATCCTGGATATAACACATATGGAAACTTTTGAACTACCAAGTAACTTCCACATTTCTTTTCTTGTCATGTTAAATTGTATCATTATCTTTGTTAGTGACTATTTTTGGTGTAAAGCCCTCATTTTGACATCACCCTTGGTGGTTACCGTTGCCTTAACTTTTACTATCCCGTTAGCCATGTTCGCTGATTTTGTATGGCGAGAGGCATTTTTTACGCCTTGGTATATCATTGGTGTTATTTTCATTTTTGTTTCATTCTTTCTAGTTAACCATCGGGGAGAATCTGCTGTTGAAAAGGACTGTGCTGCGGTTGAAAAAGGACCTATCTTGGATGCCTAACGTGATTATTTCTTCTTTTTATGCAATTTTTCACATAATATAATTATATGTCTCCCATTTTTATATATTCAAAAGTTAATGTCTATAAATGCCCTATCTGACTTATTGTCTTATTTTTTTGCATGGTATGTATATCTTAGAAGCTTTTGAAAGGAAAAGTAAAACAAATAAAAACGGTTCAAGAAAATGATGTGAACCTGATAGAATAAAGTTGAGGGAGAAAACATATAATTTACTGTGTAACAAGAAGGTTATTAAACATTTCTATTAGGTGCTTCTTCTTTGCCGCATGACAACTTTATTACAGCTCTTGTCAAATTATTATAAGGCTAAATTAGATTCAGAACGAATATACAATGAATATGTTCAGTCGCAGTATGAGTTTGCATCTTTAGACAAGTTGAACAACAATAAAGGTGACCCAAAGAAAGTAGTTGATGAGACATTATTTTTGCAGAGGCAAATTGCCCAGCTGAATAAACAGTTACAACTTTCATTTCAAGAGAATGAAAAACTATTAAGCGTACAGAAGAATCAAAAAGCTCTTTATCAAAGTAAGTTATCCAGCAAGGATGCATTCATTGATGATTTGAAACTCAAACTGAAAGTCGAGCAGATATCTGTAGACAAACATAATAAGGAACGGACACCTTCAACAGGCCGTGATGAACAACAGCGTAATTCAAAAGCGGCACATACATCAAAGCCCACAATTCATCTTCTTTCGCCCATTGTAAATCGCGATAAGCCTAATAATCAAACGAACGACAGGGGTGGCAACGATCCTGACTCGCCTACATCACAAAGAAGATCAAGAGGACTGAGATCTTTATTGAGTTCAGGTAAAAATACAATATTTGATTCAATATCCAAAAATCTCGACGATGAGATAAATGAAAACGCGCATATCAGAAATGATACCACATCTTCCAAGATAGCTGGCAAATCGCCATCAAGATTATCTGCGCTGCAAAAATCTCCAGAACTGCGTAAAGAAAGGAACAATATGATATTAAAGGAGCACATACTGCGTTCAAAAGATGACCAAAATATCACGTCATCTAGAAAACTGGATAATATCGAGCTATCTAGTATTGGTGACTCTACTGCAATGACATCAAGGAGTTCTACCGTTAATGCAAATGACATCTTGGGAAATGAAGAGAACGACGGGATTACAAAGCTGAAAAGAGTTAACAAGTTAACCAGCTCTCCAGTTAAAAGGGATTGCAGTACAAACAAGAAAAGAAAACTCACAAAGCAGCGCATTGCCACGTTACCCAACTCAGATGAAGAATTGAGTAATAATTTAAATGTTGACGAGTTTGTATGAGTAACAGCTATCTACGTCCCTGCCCTTCCCTCTCTCTTTTACATACCAACAGTTTAGCATTTTCTTTATATAAATTACCATAAATACTGCCTCAGGCCGCTCAGCTTATATTTTCAAGTCTCTCCATTTGGCTGTTTGAGGTACCCAATTGTTGTATTCTTGATACGGCTGTTTCAACTATTCACATAATAAGTGTAGTCTAGTCTCTTCGATGAGCCTTTTATGCACCAAGGGAAATTAAATGAATTTCTACCAAACCTTATTCATTTTGAATTATGTAGCTCTGACATTTTGTTGTTTTCCTTGCGTGCCCAATGTTGCCAGCGTAAAAGTTATCGTAAACGTTATCGTAAACGTTATCCCCGTTTTGTAAATTTTATTGTCTTCGTAAAAAATAGAAACCAACACTTAAAATTGGTCCCATAAAAAATTGAGTCAGTTCCTTCATCGTGGTACAGTCAGAGTATTCTAAATTAATTAATTTACTGATAATTTAATAACATGAAGAAGAAAGATTGGATATTGAAGTTATCCACCAGGCACATATAACGCTCTAAATAATATTTGGATGTCGCACTAAAGTCCACGATGAAGAATAAAAAGCATCACTTGATCGTTCAATGAGCCAATCTTGGAAATTTTGACACCTCTATTAACCAGAACATCCAGCTTGTTAAGAACTATTGGGATAACTTCAGAAATGTAACTTTGAAACTCAAATAACTCAAGGAACGGGAGTCTTTCAAGATTTTGGTATAATTTGACCACTTTGTTTTTAAACAATTCGAGTGAAGGCCATGCGCTTCTTGTAAGCTTTGTTAATGAATCTATCTTTTAGTTAAAACCATTTCTTTCTTTATCCAATTGAATTATGCCATTCGATATTAAATACGACAACAGGAACACTGAAGAACGGGATACTCCCCCCTTGTGAATGTGCTACAATAAACAGAATATCGCCACCCGGTTACTTCTTCTCTCCAATTCTTACTAAATTAGCGATAAATTCTACCCTTTCCATAACGGGCCGTTCTTCTGCAAGAGAATTTTTCCTACTTGAATAGGCATACTTGAATCTGAAAAGTAGTCATAGATAGTGAACTCTGCTTTATTAATAAAATTCCAGGATGTACTCTTGGAGATCGAATCAAGTTCCTAGAAATCCTTTGAGAAAGAAGCGGTGAATACCCGTAGGTAGGATTTTTTCACGTAATTAAACCGCCTTATCTTATTTGTTGCCAGAAAACTAGAGGATGGAATAAACATATTCCCTAATGGTGTGGCATTTACCTGTCTGTCTAGTTTCTGTTAGTGCATTCCAATGTCAGCTGCTTCGCTACATTGTTTCCAATGAAAGCTTGTATTTTCAGAGTCGAAAGCGTCGTCGCCTCTTTTTATGGATGAAAGAGCTCTGGCATGAATTTTCTCTGTAGTGAAAAAATGTTACGGCTAAAGACCGTAGAGTGACTTTCTTTGTTTTTCTGTTCTTGAATTTAGACACTTACTTCACAATAGTATAACAAGCCAGAAACTAAGTAATGATTTACGTGCCATTTTTTTTAGCAATATATGCATAATCCTTCTGACGCCTTCGCACGCGTCAATGAAAAGGGACATTGAAAAATCGACCGGTAAGTGCTTTCAATGAGATAAACATAATTCGAATATAGGGCATCTCGTCGTCTTAATTGCCTTGAAAAATAACTGAAGTCCTCATCAAGGAGGTCACCAGTAATTGTGCGCTTTGGTTACATTTTGTTGTACAGTAATGGGCGGTCAAGAAAGTATATCAAATAATAACTCAGACTCATTCATTATGTCGTCCCCCAACTTAGACTCTCAGGAATCTTCAATATCACCTATTGATGAGAAGAAAGGCACCGATATGCAAACCAAGTCGCTTTCAAGCTATTCTAAAGGTACGCTTCTCTCTAAGCAAGTACAAAATTTATTAGAAGAAGCTAATAAATACGATCCAATATATGGGTCATCTTTACCTCGAGGATTTTTAAGAGATAGAAACACCAAGGGTAAGGATAATGGGTTGGTTCCGCTGGTGGAGAAGGTTATACCTCCCATTCACAAGAAAACCAATAATAGAAACACAAGGAAGAAGTCATCTACCACCACGAAGAAGGATGTAAAGAAGCCAAAAGCTGCAAAAGTAAAAGGAAAAAATGGCAGGACTAACCATAAACATACCCCAATTTCAAAGCAAGAAATAGATACTGCACGAGAAAAAAAGCCATTGAAAAAAGGTCAGGCAAACAAGAAGAATGATCGCGATAGTCCTTCATCAACATTTGTTGATTGGAATGGCCCGTGTCTACGGTTACAATATCCATTATTTGACATAGAGTACTTAAGATCACATGAAATATATTCTGGAACTCCTATACAATCCATTAGTTTAAGAACAAATTCTCCACAGCCAACGAGCTTGACATCAGATAACGACACTTCCTCAGTAACGACAGCAAAGTTGCAGAGTATTTTATTTTCAAATTATATGGAAGAGTACAAAATCGACTTCAAAAGGTCAACAGCCATTTATAATCCAATGAGTGAAATTGGTAAATTAATTGAATACAGCTGCCTGGTCTTTTTACCTTCACCTTATGCTGAACAATTGAAGGAAACTATACTACCGGACCTAAATGCATCATTTGATAACTCTGACACGAAAGGTTTCGTGAATGCTATAAATTTATACAACAAAATGATTCGTGAAATTCCTAGGCAAAGAATAATTGACCATTTAGAAACAATTGATAAAATTCCTCGTTCATTCATTCATGACTTCTTGCATATCGTCTATACCAGGAGTATCCATCCGCAGGCGAATAAATTGAAACATTACAAAGCATTCAGCAATTATGTTTATGGAGAACTTTTGCCCAATTTCCTATCTGATGTATATCAACAATGCCAGTTGAAGAAGGGTGACACTTTCATGGATCTCGGTTCGGGAGTAGGTAATTGCGTAGTACAAGCTGCGTTGGAATGTGGATGTGCATTAAGCTTCGGATGTGAAATCATGGATGATGCTAGCGATTTAACTATACTGCAGTACGAGGAACTAAAGAAGAGGTGTAAGTTATATGGGATGCGTTTGAACAACGTGGAGTTTTCATTGAAGAAAAGCTTTGTGGACAATAACAGGGTCGCTGAACTAATTCCTCAGTGCGATGTTATCCTCGTAAATAATTTTTTATTTGATGAAGATTTGAATAAAAAAGTCGAAAAGATACTACAAACGGCAAAAGTTGGATGTAAGATCATAAGTTTGAAAAGTTTAAGAAGCCTCACTTATCAGATCAACTTCTACAATGTTGAGAACATCTTCAATAGATTAAAGGTGCAAAGGTATGATCTTAAGGAGGATAGTGTTTCATGGACGCATAGTGGCGGAGAGTATTATATATCAACAGTGATGGAGGATGTGGACGAAAGTTTATTCAGCCCTGCTGCAAGAGGTAGGAGGAACAGAGGTACGCCGGTGAAGTATACCAGATGAGGCACTTTGAACGGCTTTTAACGATGAGTATGAATAACTAAGTAGAAATAACATGTACACAAGTGTAACTTATAAAAATCAAAAAATAAAAAAATAGAAAGGGAGAGAATAAGAGTAGGTAATAATATGAATTAAAAGAAGGATAAGGCGCCGTGGACCAGGTACCTAAAAAGTAAAGTACCAGTTTATATTAACAAAAGAAGTTCAAGCTAAAAAGTAGCAATATGCGAAGGAAAGGAAAATAATTGAAGGAGAAGGCAGAGAACAAATTTAAATCAGGAGTGCAATATGGAAAAAATAGGAGCAGATAATTTTTCCTCACCATGTAGACTATCTAACACTAGCACAAAGTCATATTCCAGAATATGAGCACCCACTTGTCTGATAAGGTCGCCCGCAGCATATGCCGTTCCACCGGTGGCGAGAACATCATCCACGATAACCACGTTGGAATCAAAGGGAATGGCTTCAACCTGCATTTCAAAGATTTCTTCATGGTCTAATTTTGTGAATGTTATAGAAGCACACTCACCCGGCAATTTTCCAACTCTCCTTATTGGAACAAATCCAACTCCCAATGCCAGTGCTAGGGATGGTCCAAATAGAAGGCCTCTAGCTTCTATACCTGCAATAAAGTCGATCTTTTCTTTGCCGAACTTTTCTTCTAAATGCGTCTTGAACGTGTGTACCAACTTTTGGAATAGCGTGGGGTTGCCAATAATAGGTAAAAAATCCTCAAATTGCTCACCCTCTATGGGAAAGTCAGTGAACTGCCTAAATGCAGTTTTTATTTCCTTTGCGTAAGATTCAGAAATAGACATAGTGAGAGGCGGACAGGCAATGAACAGGCATATACACACGCACTCTCTTTTTTTAAGGAGCGAAAATTATCTGAACGATTGGTATGAACGGGTGCAAAATTTACTTTAACACCCAAAAAGTATATGCGTATATATATATATTTATCCTTGTTATTTTTGTAAATTGAGCTATGCAACATAAGATTCCTGCGATGTAAGAACTACTTGCTAATCAAGAGAACTTCAACAATTTTCCATCGCAGAGACGAAAAAACTGGAAAAAAATAAAAAGAAAAAATTGAAAAAGAATCGCGACTTCCGATTACATAACCTTATACAGGAGTATGATACCATTCTTGACATCATCAACACACCATCGCAGACCCACGTGGCCGCTTCGTGTGCCTTGAAAATACAGCCTTAAACGCAATCTCATTCGCGTTCTGTGGAAATTGTCTCGGACTACACGCTGGGCGTGCATCACCAGTGAAAATGCCGCACCGCCCCGCTTCCGGTTTTGTTTTTATAAATCCGACTGGAGAAATAGACTTCTGGGTTTACACCCCGGAATAATACTAAAACCAAAACTGGAAAATAGGGCTACAGATGAGCAGGAAAACGTTACCGGAAAAAGTTTATTTATCCGAGAGAATAATTGATGAAGAAGTAGCGGTATGCACAGTAGCGGCGGAAGTATTAGCAATTTTTACTCTGGTGTGCACAAGAGTGTTCATCATTTTTTTCACGGCTAGGATATGCCATGGAATATGGCCATCTTCGCCATCAGAGAGACCGTACCACACGTTTAGAGCAGCCAGGTTGCGAAACTCTTCTAAGATGGTTTCCAGCAATTGTGTACTATCAGAATGTGGACAGTTTAAAAGGTTGACTGCGAATTTGTCCCAAACCGTATCACCGTCGCATTTTTTGAATTTGATCAAAGCACCACTCCTAATAGCACAGCGATGCTGTGAGTGTGCCAGTGGGAACGGGTGCTGAAATACTATTCCATGGATGTCCTGGTCTATATCCCTTATTTCATAGTCGTCTAATCTGGTCATATCCATGCGTCCTCCAAACCTAGTGTCTTTGTAGATCGGCTTGAAACTAGGGTACAATTTGTCCTCATCTATGAAGGAGATTTTAGAGTTGTCATCCACACACACCACAGCAAGATGTATATTCCTACCAGAAAGTCTCCTCCAATTCATCAATTCATCATCCGGCAGTATGCCATTCAATCTAGTTAAAATTAGACATATTTTTCCGAATTTTTTAGACGCTAAATTTAGGGCCATATTCCATATTTGATTACATGCGTCGTCAAATTTTCCTCTGGAATTCCCGACGTACCACGTTTTCGTCATGCTGCCTTGTCCATAGCTATCTGAAAGAGCTGCAAAAACCCACTCTTTATCTACACTACGCGAGTATGCCAGGTGGATGTACGAGTCATAATATATTATAGAAGATGATCCTGTACTGTTATTCTGCTGCTGCTGTTGCTGTTGCTGTTGCATTTGCTGTTGCTGCATGGTTCTGAAATTCACTTTCTCCGGCAGCGTATGCGCAATGTGGGTGAACTTTACAGATTTTGGCGGCAGCATGTTATATATAGAAATTGCTACGTTGACGTACTGATCCACTGTCACCAGTACGTTTCTAATGAAATCCATAGGAATAACTTTCAAATATAGTTCAATGTTAGGCATCTTGGCACAAACTTCGTTCTTGATCACCTGAAAAATATTCGCCTTGTCTACTAATTCAGTCAGAGTTGCATTATCCAAGGGTAAAATTATTAATATTGGTGGCACGTTTTTGATGGAGTTCTTATTATTAGAACAGTATGAAACAATCTGCGCAGCTAACAACAGTAACTTGTTTTTATCAAATGCCTTCAAGTACATCAGTCCGGGCGGGTCTTCATTAGTTAGTTTAAGCAACTCACAAAACCCTAACTCTTGATTAATATATGTTTGAGATAGAGTTGGCGCAAATGACAGACAATCTTCTTTAAAAGATGAACTTAATAATAAGGATTTGAAGTTTTTTATTCCATTTGGAGGGCGAAAATTGAGGAACTTAATAAATGGCTGAGAGTCGTGTTTGACTTTGATTAGTTCGTGATGTTTCTTTACAAAAACGTACGGCTGCTTCATGTTATAGAATTTGGAGATCGTATCATTGCCATTTAATCTATCGAAAGTGGAAAATAACTGTAACATTGTGGTTGTTATTAAACCTTCTTGGCAATCTTTAACTCCCCTATAGGCGATCTTTGGAATACCGAGGTTTCCTAAGATATTATAATCAGTAACGACTTGTTCTGCAATTAAATCTAAGATGTCTTGTTCTTTTTCTGAAATTGTAACAACGGGAGTAGGCGTAATGAAAATGTCCGGTATAGATGCTAGCGGCATGTGTCTCAATAGAAACGGTAGACTACTTGATGATTCAAAAGATAAATTGGGGTCCGCCGGTGTGAATTCGGGGATACCACTCTTGTCTTTTGGTAGGTTAGAAATTTCAGAATTTACCATATTCGGCGTAAATTCGGACGGATTACTGGTAACATTATTATCTTCCAAGGTCATCTTTATATTGGATTCTATGGGTTGAATAGATGAATCAACAGTCTTCAGTGGTGACTCGGTCTGTGGTATATCATTTTGAGGAATTTTCCAAATAGAGTTGAAGCCTTCCTTATTGCTAGTGATATTAGCATCGTTTACTGAATTGAAATTTTCTTGCTTTATAATAGAGTCTTGTAGACTTGGGATCGAAGAGTAATTTATGTATTGAGGCTCATGAATATTAGTATTAGTACTGATGTTATCAGAAGGTTTCATGTCGTCGCGTACGTTCAATGACTTTAGATCCTCATCGCTGCTACCGTTCTCTTCTTCATCCTCTTCCTCTTCAGAGCTAGAAAGATCCGCCATAGAAATATCAAAGTTTAACGCTTCCTCCTTTTGCAACGGACTGAAGGAAAATTTCCCTCCAGATTTGTATTTGTTATCAACATTGTTTTCTATTATGGGGTTAAAATTCAGTGGAGCGAACACACTTTTGCGTCTATCGCGGGGTGTTTCCACAGGGAGTGGCGCACCTGGGTCCATATATAATGGACTCGTTGGCAAGGTCATTTCATCTATCGGAATATCCAAATATTTCCTCTTTCCATTTAATCTTTTTGTAGTTCCGCTCATCGTACGGATATTCGGTTTTTCAGATGAGGGAAAAAATGGAATATCTTTACCAAGATCAGTATGCATTTCCTTGTTATTTTTATTAATGCTTTTATTGTTATTATTTTCTTCTTCATCAGACATTTCGAACATATCCTCGGTAATTTCGTCCGATATACTTTTGTTCGATTCGTTTGTAGAATTCGATTTATTGCTATCGCCAAATAAATCCTCATCCTCATCCTCACCAAACAATTCCTTGTCTACCATAGAGTCACTTTTATCACTTGGCAGATTTTCGTTCTGTTCTCGTTGTTCCAGTGTTCCCTCTTTATTATGAAGTGTGTCTACGCTTCCTGTCTTGCTCACGGAATTATTTACCTTTTCGAGTGATCTACCATTTGCCTCCAGTTCCGTTTTCAGTGGGCTGTTCTCTAAGTCATTTGATACTGTAGTTTGTTTCCTATCATTAAACAATTCATTCTCATTGATGTTATTATTAGGGGTATTTAAGAAAGCTGGAGCAAATTGATCGCTGGGCGACAGCATCAATTTATCAATGCCTGTGAAATTAGGGGAGAAATCTTTCGGAGATATCTTATTAGTTTCTTGGACAGAATGATAAGAAGCGGGTTGAGAACTAATTGAGTTGTTCTTATAATGTTGAAACTGTTCTGTATATGCTCCATCTGAGCTTAAGGGATTTGTACCAGCAATATTACTGCTCAATACGCCGGAACTTCCTGGAGTCCTATAGGCAGCTGTTTGCTTTAATTGTATGAAATCATCAATGGCATCCAGAGCATCTTGCAAACAGTGAAATTCTGATGGATCTCCGGAAGTAGAATTTTCTATATCAGCTACTGGTTGGGCGAAGATTAAATGCAGCGGCCATACTAGCTTCTTTGCTTCAAGTAAGGGAGTTAAATACGAAGCTATAGTAGGTGTGTGGCCGTTGAGATGTCCTAAGTCAGGAACAACAGCAACCCATTTCAAATTTTTTTTATTTTGTAAGTTTATACCATGAGATACACTTAACGTCGTCAAGAGAAGTTCTGTATGTTTTGGTGGCGTTATCAAGTATCCTTGCTTGGAAGCAGGGGCCAAATGCATCCTTATTCCAGATGGTGCTAAATAAAGCGCATGCTTTGAAAGGAAAGATTCTTCCAAATTTTCCTCCTTCATTGGTACTAATCCCATGTTCTTGGCACATAACGACACTGTGAGATCTCCGTTTACAAAAAGGTGTGGTTCTAGCTGTACGAGATAATTTGGCACTCCGCTTAATGATATGCAGGCATTCCCAAATTGTATTAGCTTATTGTGTGAACCTAATGCCAAATTAATGTAAATTTTCCTTCTTAAAGCTTTTAAAAAAAGAGCATAGTGTGGCGGTAAGTTTGGCTTTGAATAATCGGCAGTGAAAGTTCCGATTTTATCTGGGCTCACCGGTTTATGTTCTATCGCAGGAGGTGTCGGTACCGGATCATCATTTATACTGAAACACCATAAATCCCTTGAAAGCAGCGCAACTAGAGTCTTTGGATCCTGCTTCCGTAGCATGAATTCCATTTGGATAGACCATTGATCGTTTTGGGCTTTAGAAATGTACTGATGATAGTTGATCTTTTTGATTTTCTCCACTCTATAGAAGCTGGATAAAACATCCTCAAGTCTGTACGTGGAAGCGTCAGAACTCATACTACTTCCTCAGATCTTGATATCCAGCTTAAACGTTCTTAAAATATAGTTACACCTTACTTCAACAAAGTAATTTCCGATTTCACACCATTCGTCTTAAAGGGTTGTTGTAAGAGTGTACTACAATAAATACTACACTACTTGATCCGGCACTACCCGGTCCCTCCACCTGAAAAAATGTTTCAATTCTTCGCTTCGTTAAGCGCGAATATATCGATGCTATTTTCTAAGGATTGTTTATTCAGTATGATAAAACAATGAACAGCAGGAAATGCGGAGGAGAATCACTTACTCGGCTGTTATTCATCTTCTTATTATAAAAGAATTGCTCCATTTTGGTTCGATCCCTTAATGCCTTACAAAATCAACCGAATGAAAAATTCGCTCGAGATAAATGAAACCGGAGGGTACCTTATTGGTTGATGAGCGGAAGAGATTAAGAATAGGTGAGTTATATCGCTACAAGTTTTCCGTGAACAAAGATGTAATTAAGGAACAAGGGCTAGATGTATCGCATCTATTCTTGAGGATCAAGAACGAGGAAAGCGCGCTTCTGCGACCGCTTTATTTGACGGGGCCATATTCTTTTTACATCGATGTTAGGCCGCATAACTATAATGAGAATCGCAAGTTTCCAGGGAAGGAAACTATTCCATTTGTTGAAAATCTAAAGCCGGACGAAAGATTTAAAGTAAAAATATTATTGAATGAGAATTCTAGAGTTGGCGACACTTCTCTTTATTCATGGACAATAGATATAATTTCGCAGTTGGCGGTAACGACAATTCCGAAGCTGGAATTTTCGTTTAGGATAGGGACTACAAGGAAGGTGGTCAAGAAATCAAATGGGCTCTTTAAGAGTATTGAAGGTGTCTCTTTAGAGATGTGGGATACTGAAACCCTTTGGGATTTACCACCAAAATTTCCAGAAAAGCCTGTACATCTCGTTATTATGACACATGGTATATTTTCTAACATCGGGTGTGATATGCTATATATGAAAGATAAAATTGAAGAAATGACGTTTCCTATGGATGAGTCTATTAATCCGAATATAATTGTTCGAGGTTTTATGGGCAACGTCGGGAAATCAGGTCACGGTATACATTGCTTGGGCGTTAGAGTTGGAAAGTATGTGCTTGAGACTGTTGATAAGTTGAATAAAAAGTACAAAGTAGACAGGATATCATTCATTGGCCATTCCCTAGGAGGGCCAACTCAATCCATGGCGGTGCGTTACATAAGTATTAAAAGACCAGATTTTTTTGATGCAGTTAAAGGTGTTAAACCCGTTAATTTTATTACGTTAGCTAGTCCTTTCATCGGTGTTATTGGCGACTTCCCCTTTTATTTGTCTGTTCCACTGGATATGGGCGCGCTTGGTTTGACAGGAAGGGACTTGAATTTAAAATATACACCGTTAACGTCCAAAGATGGGTTGTATGCAGACGATGAAGTGTACCCAGAACATTCCAAGTACATATTAGAAATTCTTCCACAGGCGCCGGCTAAAAAAGTATTTGAGTCTTTTAAGAGGAGAACGATATATGCCAATGTCATGGATGATGGTATTGTTCCATTACGAACTGCTGCACTTTTGTATCTGGATTGGCGAAGCATACACAAAGTCCAGAAAATTAGGAAAAAAAATAAGAACTCTCCAACTTCAAGCGAGTTTGTGTCCTCCGATAGCCCAGAGAGTAGTGGAGCATCATCACCTTCAAACGAAAATGGTAACAACGTCGGGGAGATTCCTGCAGAAAGTCCAAACAAAAAAGCGACGTTGCAGTGGACTTTACCTCAGGCTGTTATCCACGGAAGTAAAATAAATAAATATAAGAGAGGACAAACTAATGAAGCCAACTCAGATTCGGATAATGAACAAGGAGTATTTCTTGATGGTCAAAAGTTCGAACCTCCAAAAGAAGCCAATACTGTATTGTCTGCATTATCGGTATTGACAGCTGCCATACCAGATCAGGAGTATATCAAAAACCCGGCTGTAAGGAAAGATGAAGTCATTCATGATAAACTTTATCACCCGGAAGAATTACCTCCGCCGCATTATGAGAATAGGCCTATCGTTAAGAAGCTTATATATCCTAATGAGAGTGTCAACAGGATTCAAGAGCGCATTGCTAGAGAATGGCAAGAAACGATGACTTGGAGAAAAGTATTAGTGCAGATCCAGCCTGATTCCCATAACAATATCGTAGTAAGAAGAAGATTTGTTAATTTATACGGCTATGTTGCTGTGGAACACATGGTTGAGCACCATTTCGGATCCAAGGTTTGTAGCGAGCTGGCTGAAGATGCAAATGAGCCAAAAGATGAGCCAAACCAGTCATCGCAAGCGGACCGGTCGAATGAGTATAACGAGGGGGAAATATCAAAGGGCGCGGAGAATGCCACATGAGTTTGATGATTTATAATGTATACGTAAAAAAAAATATCATAGATGAAATAAAAGTTTCTTAAGAATATCACAATGACCACAATAAAGTGTGGATGTTGTTTAAAAAAAAACAGATAGCCCTGTAGGGGGCTCGAACCCCTAACCTTATGATTAAGAGTCATACGCGCTACCGATTGCGCCAACAAGGCTATTTCGTTGGAAAAACTAATTAATTTTGGAAGTAATAGGACATTAAACATGTTTGTTGCAATGAAACTTTAAAATATCATCTGTTTAGTTTTATTCATGTTACTAGTATATTATCATATGCGGTTTAAGAAAATGGTATAAAGATTAAGAAACAGTCATGAAAATTTAGTGAAGCTGAAATGCCAGTATTGATAATACGATAGAATAATGAATGACAAAGTATATAAGGAAGATGAAGTAACATTATTATGGAGAACTATCGACTCCCTTTTGTGAATTTCTATATCCTCAAGGAGAATTGCTTGTATACTATGTATATATAATATTATAACCCTTGACAACAATGGAATAATTAGTCCTTAAACGTTAGACTGGCTGGGACAGCACGACCTCTGTTGGCTAATTTTACTTTTCCCACAACCGTAGATCTTGATTTCATGACTGTTTTCGTGGTAATGTCCGAATGATACATATATAAGTTATATGCTTTCACTTTATAAGTATTAGCGTTTTTACTCACCATCCACTGCTTTGAGAAGATGTGGTCAGCAACCACGCAATACATCACATATTTTGGCACGGGTGATGTACCGATCTAATGGCTAAGCTTCCTTTTGGAAGCTGATAGAGATCCAGATTTGCATCTCTATCGCTATTGTCGTCATCGACACTGCTCACTTAGTGCTGCAGGTAAATTCCGTTTTTTTCCAAATTAATATTTATGAACGTTATGATGTCAAGTTTTTTCAAGAAGTAATTATCCGCGAAAAAAAGAATATAAAAAATACAAATGTGCATAGATCCTCACATAGTATACAACTAAAAAGCAAACAAAAGAACATCCCTCAAATGACTGTTATAAAGACAGAACCAACAACAGAAGTGACATTATATTCTCCACCATCAAAAGAATCTTTAAGTAAAGATGACGCCCACAGAAAAAAACAAAATAATAAACCACCTTCGAGTATAAATAGCCGCTCAGGACCAAATAAGCATAAACTTGCCGCCAAAGCACCGGAAAAGAAAATCAATAACACAGATAAACAAGACCTCTCTGCCTTTTTATTAAATCCTTCCCTTATTGTTAAACCTTCTGAGAGCAAAAAAAAAGAAAACATTGTGGCCTATAATGATACACCAGGTATAAAAACAGAACATACAGCGTTTCAGCCGCTGACACCAATTTCGAAAAAAAGGGCCCTGAAAGAGAAAGCAGCATCAGAAAAATGTGATAGCTTTGATCTTTCCAGAGACGAGAAGCCTTATATTCAGAAAAAGTCAAAGACGCTTTCTTCCGTCACAGAGATTAATTCCTCAGAATATAAACTCTCACTAAATGGCGAAAATACATCATCCGCAGCTAAGGAAAAATCGCAAGAACCCATAGAAAATCCTGGAACTTACCAAAAAACAAGAAATTACCTTTTTGAAAAGCCCGATCCTATAGACACGTGCCTTCAGGACTACTCGAGTATGCTACCGTCAAATGTAGCAGAAGAAGATCAAGAATATTTTATCAGCGTAGCTGATTCGACATTGGAGGAGTGGACTAACAAGGGCCAGGAAATTATTGACCAACAGTTCCAGCTCTACCAAGAAATAATCAAGAAACGAATAGAACTAAGCTACAAATTTAAGGGTATTATTTCTGTAATCAATGATAGGGCAGATGCCCTAGAAGAACAGGGTCAACAACTAGAAGGAAAAATTAAGAAAGTTAAAACTTTGGCTAATGAAATTCTCAATATTATATAAACGCTTCATAAAGTTGATCAAAGGTGCTATATTCAGTAACAAAATGCTTATAATTAAGAGAATACATCCCTAATAATGAATCATATCTTTCATATTTTAGATGATATTGAAATTATTTAACTATACATAAGGAGAGTCCTCAATGAAATGGAGTAAAACAGACGACATGATAATAACTATATCAATTCATGCTTTTTAGTTTCTCTTTCTGTAACGTCTGTCTCTTTGAGCGGAAACGTTGATGACAGATAATGGCAACTTCAAACCCAAAGATTTAACCAAGTCAGAGGTTTGGTTGTCAACGTTCAAAACACCGTTAGAACGAGACAAGTCCAAAGCAGAGACTTCTGGGACGTATTGATCCTTTCTTTCTCTTTCTTCTTCTTGCAATTTGAAAGAAATACCTCTAACTGGACCCTTTTGGATTCTTTTCATCAAATGAGTAGTGTAACCAGCAATCTTGTTTCTCAATCTCTTGGATTGGATAGTTGCAATTTCATCACAAAGTCTCTTGTTAGTTTGGAAATCCAAGGTCAACTTTGGATAGTAACGTTCAATCAAAGCCTTGGAGGCACGTTTGACGGTCTTGGTTCTAACTCTACCCTATAAAAATAGCAATAATCAAATGAGACAACTTAAGTTAGTAAATACCTCTCTTCAAGACCATTGGATAAGATAGAATGTGCCATTCGAAAGCAATTGGTTATTTGGTGATCTTTTAAATATCTACTACTTCATTGAGCGCTCTTCTAAACTAATCAGTAATGGAGTTTTCTAATCTGCTCATAAATAAGAATGCCCTGCTGGTCCCCTCGTTCCCATAACGCTTTCAATCTCTCTGCAAACCTTGCCCTCATTTCATGTGTTCAGCGCCCAGTCCATCATATCCGGCTTCATCAACATCTCGTGGTACGTACCATTTTTATCTGCTTTTTTCTTTATCTATTTATTCTTCTCTAGGTTATACAACGCAAAATAAATAATTAATATGTAAAATATCTGTTTACTTGAAATTTACCCTTAACAGAGGTACTAACGGGAGGAAGGACTGGCCTTGCTCCGGTAGACCTCGATGCCTGAACCTTCTCCCTCATCTCGAAACGGTACGACCTCTGAGAAAACGATATCAATCAATGCGCGTCTTCCAGATGAAATTCTTCGGAATGCCCATAATACGAAAAACTAACGATGGAAAAAATACTATAAATGTATGGGTGTAATTTTAACCGAATGTATGGATGTTACAGGGAGCTTTATATATGTAGAAAATTCCAGACGTTCCAAACAAATAAGTGAAAATCAACACGATTGGGAAAGTACATGCCAGAGTTCGATGTTTAGGTTAATGATAAAAATAATTTTTCTCTAATCACCCTCCATTTTCGATAAAATATCAGCGTAGTCTGAAAATATATACATTAAGCAAAAAGAATGTCAAACAAGTTTCACTGTGACGTTTGTTCAGCTGATTGCACGAACAGAGTGAGGGTTTCATGTGCTATTTGTCCCGAATACGACTTATGCGTGCCCTGCTTTTCACAAGGCTCGTATACAGGAAAGCATCGCCCTTACCATGATTATAGGATAATAGAGACCAATTCATACCCCATTCTCTGTCCTGATTGGGGTGCCGATGAAGAATTGCAGTTGATTAAAGGCGCACAGACTTTAGGGCTCGGTAATTGGCAGGATATTGCTGACCATATAGGCAGCAGAGGCAAAGAAGAAGTTAAGGAACATTACCTAAAATATTATCTGGAAAGCAAATACTATCCAATACCTGATATTACCCAAAATATACATGTCCCACAAGATGAATTTTTGGAACAGCGAAGGCATAGAATCGAGTCCTTCCGGGAGAGGCCGCTAGAGCCTCCAAGAAAGCCCATGGCATCGGTTCCTAGCTGCCATGAAGTACAGGGGTTTATGCCGGGCAGATTAGAATTTGAAACAGAATTCGAAAATGAAGCTGAAGGTCCCGTAAAGGATATGGTTTTTGAACCTGATGACCAGCCCTTAGACATTGAATTGAAGTTTGCCATCTTGGACATTTACAATTCTAGATTGACAACCAGAGCAGAAAAGAAAAGGCTATTATTTGAAAACCATTTAATGGATTACAGAAAGTTGCAAGCTATTGACAAAAAGAGGAGCAAAGAAGCCAAAGAATTGTATAACCGCATAAAACCTTTTGCTCGTGTTATGACTGCACAGGATTTTGAGGAATTTAGCAAGGATATATTAGAAGAATTGCATTGCAGGGCAAGAATACAGCAATTACAAGAATGGAGAAGCAATGGGTTAACCACGTTAGAAGCAGGTCTTAAGTATGAACGAGATAAGCAAGCTAGAATTAGCAGTTTCGAGAAATTTGGCGCTTCTACGGCGGCGTCACTCAGTGAGGGCAATAGCCGTTATAGGTCGAATTCTGCACATAGGTCGAACGCAGAATACAGCCAAAACTACAGCGAAAATGGCGGTAGAAAGAAAAATATGACCATTAGCGATATACAGCATGCACCTGACTATGCACTGTTGTCCAACGACGAGCAGCAACTTTGTATTCAACTGAAGATTTTACCTAAACCGTATCTCGTTCTAAAAGAGGTAATGTTCAGAGAACTGTTGAAGACTGGGGGTAATCTAAGCAAAAGCGCATGTAGGGAACTACTTAATATAGACCCCATAAAAGCGAATAGAATATACGATTTTTTCCAGAGCCAGAATTGGATGTAACAAAAAAAAAATTGAAAAGTAACTACAATTGTCAGTAGTTATTATTGGCCAAGTCATAAAGGGACCTTGTCTCGATTTTATATACCGTATATCGGTTCTTTCCAAATTTTTTTTTTTTTTTTTTTTTTTTTTTGGTTGTAATATTAAAAGAATAAACATTTATCTGATATGTAATTGCATTTATAAAATGTACAGTACCGCATTTAAAGTTTGCTGATAATTAAATCTAGAATTTTATACCTAGGATCATCTTCTGCATTCATCTTTTTCAAATAATTGTCTTGTAAATATGAACGATACTCATTTTTCAATGACTTCACCGATGCGCTATCCAATTTCGATATATATGCAAAATACTTCTTAACAGACAATTGTAATTGATCAATATCGAGTTTCTCAACTGGCATATATCTGATATTTAGAGTGATGTCAATCATTACTGTTTTCAAATACAATTCTGGTAGATCCTTACGGAGCGAAAGGTCATACATGTCATTTTTCCAAAACTGCAACACGTGATTGATAAGATAGTCTCTTTCCAAGTCTAAAAATTCATCAAATAGTTTAATATACCTTAGTGACTCACTGAATAGGTAATTCAAGGTCTCCTTATTTAGTTCAATATTCATTTTGGAATCTGAGATGGCATAGTAACCCTTATGCTTATTAATATAATGCTTGCCCAAAGTCTTCATACACACATCGAAAATAGTTAATGCAATGTCACCGCGTAATGCTGGGTTGGTCTCTGCATTACCTAGTACGCTGATGTCTGCCTCTGGTAACTCGTTTAATTTATCTTTCATTGAATCACCAGTGGATGGAACTTGTAAATGAGATTTTTCTTCGTCGGGGGCTTGGTTATTCTTTTGTTCATTTTGCATGTCGAGCTCCTGCTCTCTTTCATTGATTAAACCCATCACTTTTCTTCTGTTAATCAACTTAGTGATGAAATTCAGCTCGAATTTTACATATTCATACCATAGCTTAGGCACATCAGGGTTAAACCTCAACCCATTCTGAAAAATATTTCTACAACTCTTGAAGTTAGCATGAACTTCATATTCGTATTTCGCACAACTAATCCAAATGTCCACATTCGTTGGGTGCAACTTTAGAAGCTGATTATAAATGTTGTGAATTTTTTTGTATGATGTTTGGTTACCTCTCGCTTTCATGTAGTTCAAATACATTGCCCAGAACTTTAAATCTTGTGGAAATTTGTTCGTTCCTCTTTGATAAATAAAACCTATTCTTTGTTGAATAGACCAATCAGATAGACTGTTCGTCTTTTTAACCTGTAAGATTCTCTTACACCGCTTGGCACGTAATTTATTGACGTTACTTTCATAGTTAATGTATTTTATATAGTCATTTATGCTAGACCCTCTGGAATTTAATCTATGCTCAAAATCAGTTCTTTTCTTCATAATTAATGAAACTTCATTTTTAGTGAATAGTCCTTTCTCCACCAAGTCATCCATTTCAGGAATACATTGTTCCAAATAGTATCTTGTCTTCGACATTATTAGAAATCGGTGATGTGTGTATCTCTGGTCAATTTCACAATGTTATGCCCTTAGATATGTGTTTATTCACGTTCACTGTGTGTTCCTGATATTTAGCTCATCGCCCAGATCTTTCTAAAAAATTTTCAAGAGAATACCCGGATGAAAAAGCGTGTTCGGATTCCCATCACTTAATGAAGCTTATATCTGACAGCGCAGGAAAAGCACAAAATAGAACCTAGCCACTTCGCGTAAAAGCTCATAATGTTAACGATATAGTAATATTTTGACGCATCGAACTTTATCACCCGCAGCATAAAGTACTGATACTACAAGTTTTTTTCGTTATTCTTACCGGTATTGCGCTAAAGCAGTTTTGCACCTGAAAACAAGTAAAAATAGGACTTGAAAAAATTAAATAGCATACATGTATAATATAATCTTGATCACGGCAAGTGTTTCAATAGAGATGTGGTTATAATTTGTCACTTGTGCAGTCAATACCTTAAATTAACTTTTACAAAGTATTTTTTTTTAAACGGCCCATGAGCATAAATTGAGAACGATATTATTAATTCTAGTATATTTTAGGAACAGCAGGCCATTATATCCAAAACTTTTTTAAAATAGCATCCACATCACTTACTGGCGTACAGTTTCGTGTCTGGCAACAAAAAAGTACATTTAATTTCAATGATTAAAAAGACATTAAACATCCGTACATCACGCACCCATGCATGCTATCTGAAAATATTCTACATGCTGCTTTTAGAAATTTGAAGCGGCATATGGTGTTTCCTTGCGGAGACGCGCGCTCAGGGGAACTGCGATTCCGAAAGATGCCTTTCCCAGTCCCATATGCCCATCCCAAGATCATGCCCGGGAGAGCAAATGTCGCCCCAGCCAGGTCGGACACATCTGTCATTCGACCACTAAGTATTGTCAAAGCTAGGGTTAATTGAAGATAGCTCTACATGTTATTAGTAGAGTTTTTAAACGTTGAGATACTAGTGAACGTATACACAAGAGCGGATAAAAGATGTCTTTAGTTGTCCAAGAACAAGGTTCCTTCCAACACATTTTACGGTATGTTTATTATTACTGGTGAGCTATGACAAAATCGGCTAAAAACTTAAAAATATGACAGACAAGAAAGGAAATTCATTCACCTCTTTAATCGTGGCGACTATTCGCTAACGACGTGATTAAATATAATAATGATGTTCCCGGGCTGGACTAAGAACGTAATAATAAGGCTGATGAACAAATTTATGGTTTATGCATCAAAAAGGAACATGAATTTGGCATAAGCGCACATAATTACGGAACATTGCAATAGCGGTCGGAGGTAAAGTACCGGGAATGCTTTACAATGAATCAGCTATTGGCGGATATTGACCAACCAACACTAAAATTTTATATCCTGCTCCGATTTTTGTCTTGGCCGTGAAATCCATTATGCACATTTTTTACTAACGTTTATCAATAAGTTCGGTTTCCCGTCTAAATTTTTTTACGCAGTTTGTTGAACACTAACGTTGACGGTAACATTAAGATCGTTTACGCTTTGACCACTATCAAGGGTGTTGGTCGTCGTTACTCCAACTTGGTCTGTAAGAAGGCTGATGTTGATTTACACAAGAGAGCTGGTGAATTGACCCAAGAAGAATTGGAAAGAATTGTTCAAATTATGCAAAACCCAACTCACTACAAAATCCCAGCTTGGTTCTTGAACCGTCAAAATGACATCACTGATGGTAAGGACTACCACACTTTGGCTAACAACGTCGAATCCAAATTGAGAGATGACTTGGAAAGATTAAAGAAAATCAGAGCTCATCGTGGTATCAGACACTTCTGGGGTTTGCGTGTTAGAGGTCAACACACCAAGACCACTGGTAGAAGAAGAGCTTAAACTGATAAGATTATTCAAGCTTAATCTTTTTTGTACGAGTACATATATTTCCATAGCACTTCCTAATTGACTTTTTTTTAAAATAAATAAAGAAAAGAAAATTAATTTTGTGACCATAATTTCAACTTGCCTTTTTTTTGTACAGGGTTTCAGGGATAAATGGACCCTTGAAAGAATATAATATTACATCTCTATATAGATTTATGAAACAGGCCGCTTTAAATCTAAAAAAGAACGTTGGTGTAGTCTCAGTCATTACTTTGTGTAGTTTTTGTTAATATTGATAGCATCAGTGCTCAAGAAAATAAACACTGAGAAAGATTAGTTTTTGAAAGAATTGAGATCGACCTCCCCAAGGGGTTTTCTTTCGTATGCATTGAACTTTAGGCGGTTTTCCTTGCCTTTAGGACTTTTGATAATCTCGCTATGACCGGTATTTGATAATGTTCTCTTAACAAGCACAGATTTCCTGTGGAACTTGAGCTGTCCGCCGGGCTTGCAAGGCGTTATGTGGTGGTCTTCGAAGATCGAGGACGTATTGGCAGGTGAAGTTTTCAGCAACTCTGCAGTAATAGCCTCCTTCGTACTCGTTGGCGTAGAGGTAATTTCCAACGCAGCGTCTGAGTAAGATATCATAGACATCGAATCATTAGAGTGAACTTTGCAATGGCTGGTGTTGCCACTGTTCTTGTGCTTTTTAGCAGCCTGCCTTTTATTCTGAAACCATATTTGAACCGATTTTTCGGACATATTACATTGCTCGGATAACTCTATCCTTTTAGCCTTATTGGGCGTGGGACATTCGTCAAATGCTGTTTGCAATATCCCAAGCTCATATGATGAAGTTCTTCTTCTTTTCCGACGAGCTAACCGAGCATTGTCTATCTTAGGCTCCTTCTTTGGAAAAGTTTCCTGTGAGTGTGTAATAAAGGCAAATGACCTTTTCTTTTCTTTTCTTGTGGTTGGTGTGAGAACAGCCTTTGCAGCAGATAGAGGAGTAAGAATATTAACTTTTTTATAAGAGTGCATACTCTGAGGTGGCTGCTCTTTAGAACAGACTCTGACCGTTGGCGTGAATGGTGAATGAGAGCTCAGCTTCTTGGGCTTGGATAAAGGCGTCATGGAAGTGGTTACACGTTGTGATAAGAAATCCACAGCCTGTGGACTTTTCCTTTTTGGCCTTTCCTCATCGCAAGGACTTTTATAAATATTTACCACTGGTCTCACAATGTGCGCAGATGCAGCTAATGGTGGCAACCTGATGACACCTTGGTCATCACTAGGGAAGTTTGTATTTGGCAAAGTATGCAGTTGGAAAGGCGAATTAGAAGTACCTGTAATAATGTTTGGTAAAGAAGGAAGCACGGTATTTCTGCTTTCCATGTTATATATATACGATATTTTGTGTTATTGTTATTTCCCTACAAATGCTAGTTACACTGGCTGGCGAGGGTAAAGAAGAAGATAATACGAATTATAATCTACGTTGGCAAGATCGGGAGGACGCCATATATATATTTATAAACATTCATCTGTGTGATCCAGATCAAACAAATAAACAATGAGTAAACGAAAAATCTGGCTGAAATGTCTCATGCTATTAACCCAATTCAGCATTGATATTAAAAATACCGACGTATCCCTGCACGGAAAGCGCGTCTGATGTTTACCATTCCGGGTTTTTGGCGCGCGTCATGTCCAAATTAGGACGTGGTTTATAGCCGAAAGAGGAAATGTGATCTGCCCACCTGTGCGGCCCTTCTCTGAGCGTTTCGAGCAGGATGCATAATATGCTCCCTTCGTACGGTAGAGGACAAATATAACCATTACCCGACTATTGAGGACATATGTCGTTATTAGAATTTAGCACGTTTAAAGTTATATTGCACTTTTAATTACCAAGATTCATTTGAGAGTGTAAAGGGTTTTATGGTAGAATACAAGTCAGAAGAAGGCTAAAATCAACAGATCAATATTTTTTTTGGTTGTTGGGTTGGAGAATTATAAAGTTTTTTTGATCTCCTTGTCTCCAGCTATTGTTTTCATTGAGTAGGGGTAGAGCTAGTTAGCTGCTTTTCGATGGTTGTAGTGGGTAAGAGTGAAGTGCGCAATGTAAGCATGAGTAGGCCGAAGAAGAAATCATTGATTGCCATCCTGTCGACCTGTGTTTTGTTTTTCCTCGTGTTTATAATTGGTGCTAAATTTCAATATGTTTCCGTTTTCTCCAAATTCTTAGATGACAGGGGGGACAACGAGTCACTTCAATTGCTCAATGACATAGAATTTACAAGGCTAGGACTGACACCTAGGGAGCCAGTAATTATCAAAGACGTAAAGACAGGGAAGGAGAGAAAATTACATGGACGGTTCCTTCATATTACCGATATTCATCCTGACCCTTATTATGTGGAAGGAAGCTCTATTGATGCAGTTTGTCACACAGGAAAACCAAGCAAAAAAAAGGATGTGGCACCCAAGTTTGGAAAGGCAATGTCTGGATGTGATTCTCCCGTTATTTTAATGGAAGAAACTCTGAGATGGATTAAAGAAAATCTTAGAGATAAGATTGATTTTGTCATTTGGACGGGTGATAATATCAGACATGACAATGACCGGAAACATCCAAGAACAGAAGCACAAATTTTTGATATGAACAATATCGTTGCTGATAAAATGACAGAATTATTTAGTGCTGGCAATGAAGAAGATCCAAGAGATTTTGATGTGTCTGTCATTCCAAGTCTTGGAAACAATGATGTCTTTCCACATAACATGTTTGCACTAGGACCAACTCTACAAACTAGAGAATATTATAGGATTTGGAAAAATTTTGTTCCGCAGCAGCAGCAAAGAACTTTTGATAGGAGTGCTTCATTTTTGACTGAAGTTATTCCAGGGAAGCTTGCTGTCCTGTCAATTAACACGCTGTACTTATTCAAGGCCAATCCGTTAGTTGACAATTGTAATTCAAAAAAAGAACCAGGTTACCAACTTTTACTTTGGTTCGGTTATGTATTAGAAGAACTAAGGAGTAGGGGAATGAAAGTATGGTTAAGTGGACATGTACCTCCAATCGCAAAAAATTTCGATCAGTCGTGCTACGATAAGTTCACGCTATGGACTCACGAATACAGGGATATAATCATTGGAGGATTATACGGTCACATGAATATTGACCACTTCATCCCAACGGATGGTAAAAAAGCTAGAAAATCGTTATTGAAAGCCATGGAGCAATCCACTCGTGTTCAACAAGGAGAAGACAGTAATGAAGAGGACGAAGAAACTGAATTGAATAGAATTCTGGATCACGCTATGGCGGCAAAAGAAGTTTTTTTAATGGGAGCGAAACCATCTAACAAAGAAGCATATATGAACACCGTCCGCGACACATACTATCGGAAAGTGTGGAATAAGCTGGAAAGAGTGGATGAAAAAAATGTTGAAAATGAGAAGAAAAAGAAAGAAAAGAAGGACAAAAAAAAGAAAAAGCCAATCACTAGAAAAGAGCTCATTGAACGCTATTCCATTGTGAACATAGGTGGTTCAGTCATTCCAACTTTCAATCCTTCCTTTAGGATCTGGGAATATAACATCACCGACATAGTGAATGACTCCAATTTTGCAGTTTCGGAGTATAAGCCCTGGGATGAATTTTTCGAGTCACTAAATAAGATTATGGAAGACTCTTTGCTAGAAGATGAAATGGACAGCAGTAATATCGAGGTTGGGATCAACCGCGAGAAGATGGGCGAAAAGAAAAACAAGAAGAAAAAGAAAAATGACAAGACTATGCCAATTGAGATGCCAGACAAATACGAACTCGGCCCTGCATATGTACCGCAGTTATTCACTCCGACGCGTTTCGTCCAATTCTACGCCGACTTGGAAAAAATCAATCAAAAATTACATAATTCATTTGTTGAATCTAAGGATATTTTCAGGTATGAGGTAGAATATACCTCAGACGAGAAACCATACTCAATGGATTCGTTAACAGTAGGAAGTTATTTGGATCTTGCAGGCAGATTATACGAAAACAAACCTGCATGGGAAAAATACGTCGAATGGTCATTTGCGTCTTCTGGATATAAAGATGATTAAGTTAATATACACATAGAAATGCATATCATTCTTCAATTACAGTTTCTTTTTCTTTTGTTACACTATTCTTTCAAGTCAATTTCATAATAATACAAAACCATCTTTCTTATCATATATAGGGTGATGTATTTTTAATTATTTAATAGGGCCTAGCGTTATCGTGCGAAGATTAATTATTGGCATTTTTGAAATACTCCTTGGAATCTTTAACGTCAGGTTTGATGGTGGCGGCTCCTGGGGTCCAGTTGCATGGCAAAACTGTACCATTTTTGTCAGTCCACTGGAAACCTTCGACTAATCTCAAAGCTTCATTGACGTTTCTGCCAACAGATAAATCATTGATAGTGATATGTCTAATGATTCCCTTCGGGTCGATTATGAACAAACCTCTTAAAGCTATACCTTCTTTTTCAATCAAAACGCCATAGTCTCTGGATAAGGAATGATTCTTATCAGCAAGCAAAGGAACTTTAACTGGACCTAATCCACCGTCTTTTCTGGGAAGGTTGGTCCATGCCAGTAAGGAATATTCAGAGTCGGTGGAGGCAAATAAAACTTGGGCGCCCTGATCTTCGAATTTCTTGGCGGCATCGGAAAACGCAACAATCTCAGTTGGACAGACAAATGAAAAAGCCAATGGGACAAAAGCTAGAACAACGTACTTACCTTTATACTTTTCCAGTGAAATTTCCTCGAAGATACCGTCGACTACGGCGGTTTTCTTAAATGGTGGGGCTTGTTTTTGAACTTCTGCTACCATGATTGGTTTTTTACGTTCTTGTAAGGCTAATATATTCTTGAGCAAAAAACAGTAATAGTGTTCACTTTGGATATTTCAAGATAAACAATGTAAGTAGCAAAAAACAATCGAAATTACAAAATATATTCTTACAATCGTCTGCTCTAAATACGTTAATCTAAATCTCATCCATAGTTGATCCTTGATTACTCGGGTAACAAACACCTTAGCAGATGTGTAAGAGAAAGGAGAGCCTCGCCCGCTCCTAAACGACGCCAATTGTAAGGGGGGATCAGCCCTTCCAACCCCCAATGACTAAAACTTGTAAACTAGAGGGGCGCATATAGTTAAGATAATCAGATACTGGCCCAATATGATATTGTCTAGATCTTGAGGATGACCAACCAACAGATTCCTGGCCACAGTATCCGTGGTCATTGATTTTGGCACTTGGAAATTCAAGAGATGGTTCTAGTCGTCGTAGCGCTTACTAACAAAAAAAACTAGCATAAGCCCGTTGAGAACTTTTACACTATATTAATTGAATAATTGGACGTTTTGTCGCTTTGCGACAGCACTCTCCTACCAGGTACATACTTAGTAATGTCTATATAGGGCTACATCATTTTTCTGCAAAGATAAAATCCTTCAATTCCTTGTAGGCCTTGTCCAAATCATCATTGACAATAACTTTGTCATGGGCACCTGTCTCAGCATATGCCAATTCAGCTTGAGCGGCGCTTAACCTCTTGTTGATGGATTCTTCGGTCTCCGTACCTCTACCTTCTAATCTTTTTTTCAAATCCTCGACCGATGGTGGAGCAATAAACAAAAACCTGGCATTTAACTCTGGGATAGCCTTGACAGATTTGACACCCTGCATATCAATATCTAAAATACAAGTCTTACCAGATTTACTGACTTGTTTGACGGAAGCGACAGTACTACCATAGTAGTTACCGGAGAATTGCGCCCATTCAATGAATTCATTGTTCTTAATCATAGATTTGAATTCATCTACGGAGACAAAGTTATAGTCCTTACCGTTTACTTCGCCAGCTCTTGGGGTTCTAGTAGTGGATGAAACACTAAACCCGAAAGAATCTGGATATTCAGCGAACAATTTCTTCAACAGTGTAGATTTACCTGTACCACTTGGGCCAGAAATTACGATAGGACGGGACATAACGCAAAGGTTTACTAATCTTTATCCGAAGTAAACTGTAGTTATCAACTAAAAAGAAACGCCATTGTGTATCCATTTATGCTAAATGTATTTTTTTTTTTCTTTTTTATGTGTTTCCAAGCTTTTTTTCGAAATTTGGAATGTACCGATGAGTACGGTTGCTATTAGCATCGACGCCGCCGGAAAGACGCATCACATATTTCGAGAACCGAAACTTCCTGTCGATATAACCTACACTTCAAATAGCTATCATTTCGAATCGTCGCAGTTTTGACAATCACATTTATACACTTACTGTCGTTTTTTATGTAAAGGCTGTGAAAATTTCACCTTATTAATGCTTATAGAGCAGAGTTTAGGATGAATTTTGCATTGTAGCCTGCCGTGAGCACACACAAGGAGTAGCAGAGCAGTAGTCTTGCCAAAGGATTATGACAGATGATATACCTTGCACAAACGTGATAGCAAGGAACTGCAAAAGTTGATATCGAACAATCATTATTCACGGTGTGACTTTTTCTGTTTCCGTTGCTTTTCTAGCTACTCTAAGATAAAGGGCACCCAAGATTGACAAATAGTTGTAGATTAAACATAGATTGCAAGCAGTGAAATTCAGAGGATAATCTTTTATCGCTGTCAGTACATACCATATGAAAAATGCTATCCAAGGTATTGCTGAATATAGCTTTCAAGGTGCTGTTAACCACCGCCAAGAGAGCAGTTGATCCTGACGATGATGATGAACTTCCACCTTCCCCGGATCTCCCGGGTAGCGATGACCCTATTGCAGGTGATCCTGATGTAGACTTAAACCCTGTTACAGAAGAAATGTTCTCTTCATGGGCATTGTTCATTATGTTGCTCCTATTGATCTCTGCATTGTGGTCTAGTTACTATTTAACTCAGAAACGAATTAGGGCAGTGCATGAAACTGTGCTTTCTATTTTTTATGGTATGGTTATTGGCTTGATAATAAGGATGTCCCCCGGGCATTATATTCAAGATACGGTTACTTTTAATTCATCCTACTTCTTTAATGTTCTATTGCCGCCAATTATTTTAAATAGTGGGTACGAGTTGAATCAAGTGAACTTTTTCAATAATATGTTATCTATCTTAATTTTCGCCATACCGGGCACCTTCATATCTGCTGTGGTTATTGGAATCATATTGTATATCTGGACCTTTTTAGGATTAGAGAGTATTGACATTTCATTCGCAGATGCAATGTCTGTTGGTGCTACATTATCTGCTACCGACCCTGTTACAATTCTTTCAATTTTCAATGCGTACAAAGTGGATCCTAAGCTATATACCATCATTTTTGGAGAATCACTGTTAAATGATGCCATCTCTATTGTTATGTTTGAAACCTGTCAAAAATTTCATGGTCAACCTGCAACATTTTCGTCGGTTTTTGAAGGGGCAGGCCTCTTTTTGATGACTTTCTCCGTTTCGTTGTTGATAGGCGTTCTTATAGGAATTCTTGTTGCTCTTCTGTTGAAACACACTCACATAAGGCGCTATCCTCAAATTGAGAGTTGTTTGATCTTGTTGATTGCTTATGAATCCTATTTTTTCTCCAATGGTTGCCATATGTCCGGTATCGTCTCCTTGTTATTTTGCGGAATTACTTTAAAACATTACGCCTATTATAACATGTCAAGAAGATCACAGATCACCATTAAGTATATTTTCCAACTATTGGCAAGATTATCAGAGAATTTCATCTTTATCTATCTAGGTTTAGAACTTTTTACTGAAGTAGAACTAGTCTATAAGCCACTGCTAATTATTGTGGCAGCTATTTCTATATGTGTTGCTCGTTGGTGTGCTGTGTTCCCATTGTCGCAATTCGTTAACTGGATATATAGAGTAAAGACAATCAGATCTATGAGCGGCATAACCGGAGAAAATATTTCTGTTCCCGATGAAATACCCTACAATTACCAAATGATGACATTTTGGGCAGGTTTACGTGGTGCTGTTGGTGTCGCCTTGGCGTTGGGAATTCAAGGTGAGTATAAGTTCACTTTATTGGCAACGGTCCTTGTTGTTGTTGTTTTAACAGTTATCATTTTTGGGGGCACTACTGCAGGAATGTTAGAAGTTTTAAATATTAAGACTGGTTGCATAAGTGAAGAAGATACATCTGATGACGAGTTTGATATAGAGGCTCCAAGGGCGATAAATTTATTGAACGGTAGTTCTATTCAGACAGATTTGGGCCCATATTCTGACAACAATTCTCCAGATATTTCAATTGACCAATTCGCGGTCAGCAGTAACAAGAATCTCCCCAATAACATATCCACAACTGGTGGTAATACTTTTGGAGGCCTTAATGAAACTGAGAATACTAGCCCTAACCCGGCAAGGTCTTCTATGGATAAGCGTAATTTGAGAGATAAACTGGGAACAATCTTTAATTCCGACTCACAATGGTTTCAAAATTTTGATGAACAGGTATTGAAGCCAGTATTCTTGGACAACGTTTCTCCATCCTTACAAGATTCGGCTACGCAATCACCTGCAGATTTCTCTTCCCAAAACCACTAGACTTTAAAGTGTATGGTTTCCTTGTTTCTAATATAAATATATTAATTAAGTCTTTATACATTCTTTCTTACTCAACGCCGAAGGAATACCCTTCTACACTTTATTCATTTTAAATCATTTACTGTTATATGCACGCTAGTAGGATTGATCTTCTTTAATCATATTTCGCACGTTACCCGACTGCTTTCAGTTTTGCCGCTTTGTGATAATGAGGAATTTCAGCTAGCTTTTAATGAGCCGATACTAAATCACCATGATTTTGGGAGAGGAAAAGAAGAAAAGGTAAAACAACGAATATTTTTCAAATACCTTAGTTACTGAATATCCATAACTACTCGTATAATTGGTGAGAAAATACTGCATATTTAGTTTACTTTTTGCCTTTGATTGAAAATATATATTCATGGTACTTTTTACTCGGTGTGAAAAGGCAAGAAAGGAGAAACTCGCCGCTGGTTATAAGCCCTTAGTTGATTATTTGATTGATTGTGATACTCCCACATTTTTAGAAAGAATTGAGGCAATCCAAGAGTGGGACCGATCCAGAGATGATCTTTATGTTTGGATTCCCATTCTAGACAGAATGGACGGGCTGTTGTTAAAAGTGGCAGAGAAATATAAATACAAGCAAGACCCCAAGAAGGAGTGTGAAGTCAAATTGGTGGAAATGGAAGCGCAAGATGTTGATTATTGTTTGAAAATGCTAAAGTTTACTCGTCGACTACTTCTAAATACAGAAAACAGGTTTGTTTATTCATCTGGAGATGTTTTAATGTATCTACTGAATTGTCCAAATTTTACAATAAAACTAGCGGTCATGCGAATTTTAGCCATTTTAGGGGAAAGGTTTGTGATTGCGAGAGAAAAAATAGTTGCACATAACATATTTGGAGATCACAACCTCAGGAAAAAAACTCTCAAACTAGCTTTATCTCTGTCATCTTCCGTCATGGATGAAGACGGAGAGCACTTTTCTCTTGTCGATCTATATTTTGATAAGAAAAAAGTGCCTCAAAAATGGAGAAAGTTGAGATTTACACATTATACTTCAAACGACTTTAAAAAGTCAAGCCAGCAAAAAAATAACATTAATGAAACCCAAACTTCCATTAAGAAGGTAACTATGACGACCCAAGAACTGTGTGAACACTCACTACAGCAAATATTTGATAAGGGTATGGCCCTTTTACCCGCAGAAAGTTGGTTTGATTTCTCAATAAAAGCTTCGGTGGCGAAGGCCTTCAGTGATGATTCAGGTGAAAATATAGATTTGAGAAATATAATTATTGAAACAAAACTGAATGCTATTGCATTTGTTAACACCATTTTCTCGCCTCCTCAAGTAAGCTCGAAGTTATTTGAATTAGATCCGTATGCTTTTAATAGTCTAACTGATTTGATATCGTTGTCTGAAACCAAAATACCAAAAGAGCTAAGAACGGATGCTTTATTCACATTGGAATGTATATCCTTGAAGCATGTCTGGTGCTCAGACATTATCAGAAATCTCGGTGGTAACATATCGCATGGTCTGTTATTTCAGATTCTCCGTTACATTGCCAAGACATTGAGAGAAGCGACAGACGAAATCGATGAAGAATATAATGTGAGGTTCTTTTACTTAATATCAAATTTAGCTGACGTTAAGCCTTTGCATGAATCTCTTTTCGCCGCGGGTTTAATACCTACTTTATTGGAAATTGTATCTATAAGAAATTGCCCATATAAGCGTACTCTCGCATCTGCTACTCATCTCCTAGAAACATTTATAGATAACAGTGAAACTACCACTGAATTTATCGAAAATGATGGGTTTACTATGCTGATCACTTCAGTCGCCAATGAGATTGATTTCACGCTTGCACATCCAGAGACGTGGCAACCGCCAAAATATTCAGTGGTTTATTATTCAATTTCTTTTAGGGAGTTGGCATATATTAGAAGTTTATTGAAACTCGTTCTCAAATTATTAAGCACAGACTCAGGGGATAGAATTAGAAATTTAATAGATTCGCCCATACTTGTTTCATTAAAGAAAATCCTAGAAAATAAACTTGTATTCGGTTTAACATTAATAACTTACACTCTGGATGTAGTTCAGAAAGTAATAAATAGTGAGCCTACTATTTATCCTGTTCTGGTTGAAGCAGGACTTATTCCATATGTTATCGATAATTTTCCAAAGTTAATTGGGCCTTCCGCCGAATTATTAAGTTTACTTCCAGATGTCGTTTCTGCCATATGCTTGAATCCAGAAGGGCTGAAGCAAGTTAAAGAAAAGGGTCTCATAAACAATTTGTTTGATTTCTTACTCGATGCTGACCACGCGCGTATATTAACAGGTGGAGATCGTTCTACGGAATATGGTACTGACATTGATGAATTAGCAAGACATTATCCAGACTTAAAGGCAAATATCGTGGAGGCTTTGTGTAACGTCATCAGAAAAATGCCAAGTACCTTTAGAAATGAAAGGGAGTTTCTTTTTACTTCACCAAAAGATCAAAAGTACTTTTTTCACAGAAAAAATGAGGAAATATTGACAGATAAAGAGGAACATGAACCTGCATACTGGGAGCTATTAGATAAGGGAACTATGCTGGACACATTTACCAGTGTTTTGTTTGGTATGTCTTTAGGAAATGGTTCTTTTTCACAGGTGCCACAACATCTGGAAGCGAGAGATTTTCTGGCAATAATATTTATGGAAAATCCTCCTTATGAATACTTTACCTCCGTGGCAATCTCAAATGTTACTGAGGTCCTCCAGTATCTGGATGAAAAATACGAAGACTACGCATTCATGGATGTTATGAAAGTATTGAACGATCAATTGGAGAACCTGAATGATTTTTTGAATAGTCCAAATGACAGAAGTTTCTTTTTAGAAAGAGATGGGGAAAACTCGGTGCGTTCATGCCATTCAAAACTTTGTCGACTTGCCGCTATTTTGAACATTGTTACGAATGTATACATTGATCTCACTACCTTATCTTGTAAGAGAATCATGCAGATCTATTCTTATTTTGACAAAAAAGGATTTTCTTTAATTAAAAACTTAAAGTTGCTATTCCAGAAATGTGCGTTGGAGGAAATGTACATACGCCAACATATGCCAGATTCTGTTATTACAGAAACAATGCCGTTGCCTATAGTGGATGTTTCCGGAGATGGACCACCACTTCAAATTTATATCGATGACCCAAAAAAGGGTGATCAAAAGGGGAAAATTACCAGCGTAAAAACGAGAAATACTCTTCAAATGCGAACAATACTGTATACATTACAATCAAATACTGCAATTCTATTTCGCTGCTTTTTAAGGTTAAGCCACTCTAGGAATATGGATCTAGAGCATAAAGATTTGACAACAGAAGTTCATATATTTGAGAACGTTGTTGAAAATGTTATTGAAATGTTGAAGGTCACCGAACTCGAAGGTCATCTACCGTATATTCTCGTTTTATTAAACTTCAACACCTTTGTGTTTACTATTCCAAAGGCTTCCCCTAATTCCACTGAAATATTACAAACAATACCGGCTTATATTTTCTATCAAAAGGGGGGCTATTTACTTTATTTGCACATTATAAGGGATCTCTTTACGAGAATGACAAAAATAAAAGATTTATCCTCACTTGATAACATAAACTACATAGATGAGTCCAACGGTATCCTAACCTTGAGCTGTTTAATTAATGCTCTCACCTTTTACAACAAATCAATGCAAACTGAAACCATGGAGAATGTCCAAAGTATTGGTAAGTATTACGTTTCAATAGATGACGATTATAATATTATGAAAGCTTTAACAGTTCCTATTAAGGTAATGGCTCTCGCAATGATTTTAGATTTGGATAAATCGGATAGCCTCTTCAAGACACAGTCTCGTAATGTGCCTTACTCAGTTTTCAAGCAACTTCTTAGTATGCTTAAAAATATATTCACTAATGTGAACATCTATACCAAGGAATTATATGAATTGCATTGGGACCTAATATTCCCACCAATTAAAAAAATTAGCTTGTTTGAGCAAGTCGGCATTCCCGGTGATGTTGCGGCAAACTATTTAACAGATACTGGTGATGATCTTCCTGCAGATAACAGTATTGGCCTGTTTTCGCCTGAACAATGGGAAAAATATAAAAAATTAATCGGTGAAGATAAATCCATCTACTATCCACAACCAATGCAAGCTCAGTATTACAAAGGATGTTCCTCAAAAGAATTAGATGAGCTGAGAGATACCTTTTTCAATGACGGTTTACCATCTAGGATCTTCACTGTACTCCCTTTCTATCCTAAACTTGTAAACGCGTTTGCAAAAACTTTGCTACAAATTTTTACGAAATACGATGAACCCACTGAAGTGTTTGCTGGTAAAATCTTAGATCGAATTTTAGAGACAGATCTAGATGACCCTGCTACTTTATCTTCCTTAATCCATCTATTTGGTATATTCCTGAACGAGAAATATATTTATCAAAAGGCTTCGCATTTAATGCAAAGGTTCATTGAATATCTTGAGAAGTCTCTGAAGCCAGAACATGTTAATACGCCTTGGTTTTCGAAAGCTCTTTACGTTTACGAAATTATACTGGCGAAATCTGAGCTTCCACACCTCGAAGAGCTTTCCAAGGATGTTCTTCTGAGATATCCATTGCTTTCCATGGCGAAAGTCTTTCGCATACCAGACCCTATGAAGCAGAAATTATTTGACATACTGATCAGAGTTTCTGATATTTCCAATTTTTATTCTGCACTGGCAACATCACGCATACTTATTTTCTACTCTAGGGATGAGTTGTATGCTAACAACATAGCTAGATCGGGAATATTATCTAGATTGTTGAAAGTAATTGGAAGTTTCCAAAAACTAGACAAAATAAACTTTTTAGAGTCATCTTTCCTTTTATTAACCAGGAGATGTTTTGAAACGACTGAAAATGTTGATGCTTTAATACGCGCAGAAATTAATAGAAGCTTTACAGCAAGACCGTTAGGTGGTGGGGATGATGCTGTACGTGAGTTAACCACTATTCTAGAAGAAAAGGCGCATGTGGTCATGCGTAGTCCCTCTCAATTTATTGACGTTCTTTGCGAAACAGCTCGGTTCCAGGAATTTGATGATCAAGGTGCGTTGGTTGATTACTCATTGAAAAGATTTCTTGGTGAAAAAGATAAGAATACGCAAGCCTCAAGTACAGAAAAATCAGATATCTACGAGAGAACGGGGATCATGCATTTATTACTGTCACAACTTATGGCTGCTTCTGAGAAAGACTGGTTGTCTGAACCGGCCAACTCCTCGGATTTGCCTGAGAACAAAAAAGCCCAATTGGACCCATCAAGAAATCCTGTATGTGCTTACATGATTTTTCTTTTGAAGCTTTTGGTCGAGTTAGTTAGCAGTTACAATCAATGTAAATTTGAGTTCTTAACTTTCAGTAGAAGAAACACATATGCAGAACGCCCCAGACCAAGAACAACTGCTATTAACTTTTTCCTTTATAGATTATTAGACAAACCTGTTGGAACTGACCACGATAAGCATGAAGCTAAAAGAAGAGAGGTTATTGGAATGCTAGCACGTTCCGTAATTATTGGTTTCTTGGCTACTGTTCAAGATGATAGGACGACCAAGACTGACGTCAAGCTTGCTGATCCTCACATGAACTTTATTAGAAAATTTGCCATTGAAGCGATTATAAAAGCCATTCGCAACGCCACTTCCTCTTCTAAACTTTTGGAAAGTAATCATTTAAAGTTAGATATGTGGTTTAGAATCATTACATCGATGGTTTATGTCCAGGCTCCATATCTTCGCCAACTACTTGATTCAAATAAAGTTGAGGCAGATCAGTACCAATTGTGCAAACTGGTTATAGACCTCGGTCTTCCGTCAGTTATCACGGAAGCCATGGCTAGTATAGACTTAAACTATCCTTTTTCCAAAAAGATTTTCAACGTCGCTGTTGAAGCTCTAAACACAATTAGTTCGACAAGGAACAATTTTTCTGAGCACTTCAAAATTGAAGATCATGATGAAGTTGAAGACGAGGTTGACGAGTCTGATAAGGAAGAGATCTCGGATATGTTCAAAAACTCAGCGCTGGGAATGTATGACGTAGAGGACATTGAAGAAGACGACGATGACGACACATCATTAATTGGAGACGATGATGCTATGGCATTTGTTGATAGTGATAACGGATTTGAAGTAGTATTTAGTGACGAAGATGATGATATGGGAGAAGAAGATGCAGATGATGCTCGTTCAGATTCGGAAGAAAATGAATTATCTTCTGAAATGCAATCAAGTACAGCGGACGGCACGGATGTGGACTATGAGGTTGATGATGCAGATGGACTAATTATCAATATTGACCAGCCCTCAGGAGATGATGAAGAAATGGCAGACTATGATGCTAACATTAGCCATTCTTCTCACAGTGAAAATGAAGATGACGCTTCAATGGACGTCATAGAAGTTTACGACGACGAGCTAAGTTCTGGATATGATGTTGATTTAAGCGATTATGACGTAGATGAATCTGATTGGGACTCCGGGTTATCCAGCCTATCTATTTCTGATGAAGATAGTGAAAGTAGCGAAGATGAGCCTATTAACTCCACCAGAATGGGAGATTCAAGAAGGAGATGGCTGATAGCTGAAGGCGTGGAGCTAACTGACGACTCGCAAGGTGAGAGTGAAGAAGATGATAGAGGTGTTTTCCGTGGTATTGAACATATATTTTCAAATGAGAATGAGCCTTTGTTTAGAGTTCATGACGAAATGCGTCATAGAAACCATCATCGCTCAATCAATCGTACCCATTTTCACTCTGCTATGAGCGCCCCCTCTTTAAGCTTATTAAATCGTGGAAGAAGAAACCAAAGCAACCTAATAAATCCACTAGGGCCTACAGGATTGGAACAAGTGGAGAACGATATTTCAGATCAGGTGACTGTTGCTGGTTCAGGCTCTCGCCCAAGATCACATCATCTTCACTTTTCGGAAGTTCTAGTCTCAGGCAGCTTTTTTGATGAACCTGTCTTAGATGGCATAATTTTAAAGTCTACGGTATCCAGATGGAAGGATATATTCGACATGTTTTACGACTCTAAGACTTACGCTAACTGTATTATTCCTACTGTTATCAACAGATTATACAAGGTCAGTTTAGCTTTGCAAAAGGACTTGGAAAACAAACGTGAACAAGAGAAATTGAAAAATAAGAACCTACTATTCAACGAGGCTAAAGTAGAAAGCCATAACAGTTCTGATGCTATATCGGTAGAACAAGACGATATACAAGAAAGCAATGTTACTCATGATGACCACGAGCCTGTATATGTTACTATTCAAGGTTCCGAGGTTGATATAGGTGGTACAGATATTGATCCAGAATTCATGAATGCATTGCCTGATGATATAAGAGCCGATGTCTTTGCACAACATGTTAGAGAAAGAAGAGCAGAAGCTAGGCTAAATTCTGATCATAACGTACACTCCAGAGAAATCGATTCCGATTTTCTGGAAGCAATTCCTGAAGACATCAGAGAAGGAATATTGGATACTGAGGCAGAGGAACAGAGAATGTTTGGTAGAATTGGCTCTTCGGCCGATGTGATTAGAGCAGACGACGACGTTAGCAACAATGACGAAGAAGTTGAAAACGGTTTGGATCATGGAAATAGTAATGATCGCAATAACGCCGACCCTGAAAAGAAAAAACCGGCTAGAATATACTTTGCACCATTAATTGATCGTGCCGGGATTGCCTCATTGATGAAATCTGTGTTTATTTCGAAACCTTATATTCAGCGTGAAATTTATCATGAGCTTTTCTACCGTTTATGTTCTAGCAAACAAAATAGAAATGATTTGATGAATACATTTTTATTTATACTAAGTGAAGGTATCATAGATCAGCACTCTTTGGAAAAGGTTTATAACATTATTTCCAGCAGGGCAATGGGGCACGCAAAAACCACGACCGTTAGACAGTTACCATCAGATTGTACCCCGCTAACAGTGGCTAATCAAACTATCGAAATTTTGCAAAGTCTAATTGACGCGGATTCTAGGCTAAAATACTTCCTGATTGCAGAACATGACAACCTGATAGTGAACAAAGCTAATAACAAATCTAGGAAAGAAGCCTTACCTGACAAAAAATTAAGATGGCCTTTATGGCATTTATTCTCACTTTTAGATAGAAAGCTCATTACAGACGAAAGCGTATTGATGGATTTGTTAACAAGAATATTACAAGTTTGTACTAAAACATTGGCTGTCCTTTCTACAAGTTCAAATGGTAAAGAAAATTTAAGCAAAAAGTTTCATTTACCTAGTTTTGATGAGGATGATCTCATGAAAATTTTATCCATCATTATGCTTGATAGTTGTACTACAAGAGTATTTCAACAAACACTTAATATAATTTACAACCTCTCTAAATTACAAGGCTGTATGTCCATTTTCACGAAACATTTGGTATCTTTAGCTATCAGCATAATGAGTAAATTAAAGAGTGCTCTCGATGGGCTATCACGTGAAGTAGGCACTATCACCACCGGAATGGAGATCAATTCAGAGCTGTTACAGAAATTTACCCTTCCAAGTTCTGATCAAGCTAAATTATTGAAAATTTTAACTACGGTTGATTTTCTTTACACTCACAAAAGAAAAGAGGAAGAGCGCAACGTTAAAGACCTTCAATCTTTATATGATAAGATGAACGGCGGACCAGTGTGGTCCTCATTGAGTGAGTGCTTATCTCAATTTGAAAAGAGTCAAGCCATCAACACTTCAGCCACAATCTTACTTCCGTTGATCGAATCACTTATGGTTGTATGCAGGCGTAGTGACTTAAGTCAAAATAGAAACACTGCAGTCAAATATGAAGATGCTAAATTATTGGATTTTTCCAAAACACGTGTCGAAAACTTATTTTTCCCATTTACAGACGCACACAAGAAGTTGTTGAATCAAATGATTCGTTCAAATCCAAAACTGATGAGTGGTCCTTTCGCATTATTGGTCAAGAATCCAAAAGTTTTGGATTTTGACAACAAAAGGTATTTCTTCAATGCCAAATTGAAGTCTGATAATCAAGAGCGTCCTAAATTACCTATTACCGTTCGCCGTGAGCAGGTTTTCTTGGACTCTTATCGAGCCTTATTTTTCAAGACAAACGATGAAATCAAGAATTCTAAATTAGAGATAACATTCAAAGGAGAAAGTGGTGTCGATGCCGGTGGGGTAACCAGAGAATGGTACCAAGTACTATCGAGACAGATGTTCAACCCTGATTATGCTCTTTTTCTTCCTGTACCATCGGATAAAACTACTTTCCATCCTAATCGGACATCAGGTATCAACCCTGAGCACCTTTCTTTCTTTAAATTTATCGGGATGATTATAGGGAAAGCAATTAGAGACCAATGCTTTTTGGATTGCCATTTTAGTCGTGAAGTATACAAGAATATTTTGGGTAGGCCTGTATCATTGAAGGATATGGAGTCTCTTGATCCAGATTATTATAAATCATTGGTGTGGATTCTTGAAAACGATATCACAGATATTATAGAGGAAACTTTTTCTGTTGAAACTGATGATTATGGTGAACATAAAGTTATCAATTTGATTGAGGGGGGCAAGGATATAATAGTTACAGAGGCCAATAAACAGGATTATGTGAAAAAGGTTGTCGAATATAAACTTCAGACATCTGTTAAGGAACAAATGGATAACTTTTTAGTGGGTTTCTATGCCCTTATATCCAAAGATCTCATTACAATATTTGATGAGCAGGAATTGGAGTTATTAATCAGCGGTTTGCCTGATATTGATGTCGACGACTGGAAAAACAATACTACTTATGTTAATTACACCGCAACCTGTAAGGAAGTGAGTTATTTTTGGAGGGCAGTTAGATCCTTCGACGCTGAAGAACGTGCCAAGTTGTTGCAGTTTGTTACCGGTACTAGTAAAGTTCCTCTAAATGGGTTTAAGGAACTAAGCGGTGTCAACGGTGTTTGTAAATTTTCCATCCATCGTGATTTTGGTTCATCAGAAAGACTACCATCATCACATACCTGTTTCAATCAACTGAATTTACCTCCTTATGAATCATATGAGACATTGCGTGGTTCACTATTATTGGCAATCAATGAAGGGCATGAAGGGTTTGGTCTTGCCTGATCATTTTTCGTGTAAATTCATAGCGCCATGTAACCAAGTATTTTAGAACGTCTTTTATTTAAACCTTTAACCATACAACACTTGCCCAAGGAAGAGGAACAGAAGGATTTTTTAATTTGTAAAAATGCGTTTAATCATAACGAAACATAATACAGATTTCATGTGCATTTCGCCCTTTTTTTTTATGACAAGCACTATCTTCCAAAGTTTCTCAAAAAGGTATGATGTAAGATACAGTAAATGATATGTAAAAAAAGTACAAACTCCACTTATAAAACCGTATTGAAACAGTGAATGGTTATAATATTTTACATAAAGATTAATAGAATACACTTACCTAAGAAAAATATCCGTGAAAACAAATTACAAAATTAAAAGTCACTTATCACATTAGAAACTCAAATACGAAAACAAAACAAAGAAAAGTAACAAAAAGTGGTTTGAAGACGGAAATACGATCATTCTTTCCATTCCCAACATGTCATGATCTCTCCATTTTCTTCAAGAAGATATAATTCTATATTCTCTGATTGCTCTTTCATGATTTTTTCTTTCGTTTGAGCCCATAGATTATTCTGTTCTTTTATATTTGGTATGTCGCTCAATAAAGTAGCTCTTAGTTGAACTGTTGTCAGAAAAGGTTCTTCACCTTTGTTCTTCTTTACATCTTTCAGTTTATCAATTGCCTCTTTTACCAATTTCTCAATTATCTGCTCTCCTTGAACGTAATTGTCAAGTGTCGATTGTATTTTTTTGATAAGGAAAAGGACGCCTAGGGTGATAAATAAAGAACCACCATATTTCGTTATATACTCCTGTATATCCCCTTCTAAATGACATTGCAACGTAACCCATTTTTTTGAAGTTGAACGATAAATATAGTTAGTGTTATTAGATTTAGATTTCTCTCTTTTTCCATTAGTTTCAAAATCTAATGGCAGCCAGATAATATCATCTTTTTTCTTTAATATTTCAAGCACATTTTTCCAATGATCATTGAATTCCCTTTGACTTTCCCATGACGGTCTGGAATGAGAGAATATATCATATAATTTGGTTTCCGTTTCACCACTCTCAAAGAGATTCTCTCCTTCACCACATTCATGTTGTGCATTCTTCTTTTTAAGATATTCATTTACTTTCCAAACCAGTTCATCAACCTCCTTTTCTTTACTTTCATCTTTGGCACAATATTTTGGAAAAGGAATAATACCATACGTTTCTAAAATAGAACTTTTAGGCTCATAGCCTGGTTCACACTCAACATTCATAAAAGAAGAACATATTCCATGCTCAGGACATTCGAGACAATTTGGTCGATAAGCTTGCAACACTGAATCTACCCTTTCAGTCTGAGGGAAAGCTGAGATTGCAAGAGATTTCAGGGGCTTTTCATGACCGCAATATCCTACTTGAATTCTCTGTTCTCGATACCAAAGACCAAAAAGAATAGGACATATTATTGAAAGGAAAATAGCACCATTCCATAACCAAATGAAGAGATGTGCAATAAACGGTTTCATAATATCTATCCCTCTTTTAGTTTTGTTGGCAATGAAGTGCCTGGTGCGACCTTTTGGACTTCGTATATTTTTTTTCGACGATAACCTACTAGTATCCTCTTCGTCTTGATTATCAAAAGTTTCTGATATTTTTGTTAGTTCTTCTTTTGCTTCCTTCACCTCAGGTTGGACTTCCAAATTGATATTCTCCATCACCTCACTTTCATTTCTTGTTTCTGCTCCAGTTGAAGGACCAACAGGCTCTTCTGTTTCGATTCTGATAGACGATAAGTCCGTGGATTTTATAGAATGATCATAATTCTCCGTAGCTGCACTAGCTAACTCTTTATTTAGTTGAGCTAAAAATTCGTTTGATACTTTTAAATTCGGCAATTCTGGTTTTGGAAGCTCTTTTACCCTTGGTTTGTCATCCGAAGAATCTTTCTTATGAAGTTCTTCTACAGTTTCCAGTTCAGAAGTTAAATCAGCAGAAGTTGCTTTCCCATCTGACTTAGATTGTGGAGGAGACTCTGGTGGTTTATTGGCCTTACTAGATCTTTTCTTTCTTTTCTTTTTAGGAGACTTCTCTTCCTGTATTTGCATCTTCGCTTCATTATCCGTACTAATTTGTTCCCTTTTCCTCTTGTTAGTTTCAACATTTTCATCTTTGACAGTTTTACTCTCACTAGAACTTGATTCAAGCTTTTTACTCTTTAATGTCTTTTTGCGATCTGCGTTTTTTGCCCCAGACTTCACAACCTTTTGAATGCTAGTTCTAACCTTTGAGGCCTCAGGTGAAGATTGGAGACGTTGCCTCACTTTCTCCTCAAACAATTTCACCAAGACAGGCTTCCTAGCGTTGGCAGGGAACGCAACATCATTTTCTACCAAAACTCTTCTCAATTGGCTGACCTTCAGCGTTTTCGGATCAAGGTTTCTGTGATCCATTGTCGATTAGTGAAGATAGGAAACTTCCTTTTCTACTATTATGTCCGTTAAAGTTCATCCTACCGTTTCTTTGCTGTTAAAATCTCTCTTCTTTTTTATTTTTTTCAAACTTATCTCTTACTATTTATGGAAGGACGATCAAGAAAATGTATATAACTATCCCTTCCCCTACGCATACAGAATATATTAAAATGAATAGATAATAGAAACATATACCGATTGTAACATGAGTTTCGTCCCAGAATATAAATTGCTTGAAAAATTTAATACTATTTAGTAAGCAGGATCACTATCGTCACCAGAAGCCCGCAATGTGGCCAGATATTCTCCTCTTGATATCTTGTCCTCAATGGCCTGAATGGTGTAGTCACTAAGAGTTTCTTCATAGGGACCCAATATTTCCACTAGCGTTGTTTTTGAACCGCTTTTGCCATCAGATTTGCATCGAGATGTATAGGGCTTGCCTAAAGGAATTATCCACATAAGTATGTTAGAACCCATAAAGTCTTTTATATTAGCTAAGATTGACTTTTTGTCCCAGAAAGAGTGAAATTCAGATCTATCGAACTCTACCACAAACCTCAACTTGTTTGCTTCCGAGTAATAACAAAATATCTTCCTTGTTCCAAATTTTTTCCTTTTGCTATCTATGATAGCCTCCAAAGACGTCTTGTTTTGACTCATGTAAAAAATACTCGATGCCAACAAACTTGCGGTTAATAACCATCCAAGGATGGCAAACACTAACGTTGAAATTATATTTGCGTTTAAATTGGGGCTATAATTATGATTGTGTTGAGTAATAATTCTTATGTAAACGCAAATAGACACCCACATGATAAGTAAAAGTGTTGAAAAATAAGCAGCAAACTGCACAAAGAGTCTATAATTGTCTCTACCAATAACAGTCCCTATCCACATGCAGTAATGATCAAAGCGAGGAATGCAGTGGCCTAGTTCTGAAGAATGATGCGTTCGTTCCATTTTCAGACTTTGACATTCACTGCACCATATTGGGTATCCGTGAGGATCAGACTGATAACACTTAGGCGGAACCACAGCATCGTATTCCACTGAAGTGTTTTGAGAAGTGTTGCTAGTCTTCTCTTCAGAGGCTATAGGAAGGATCAAAAAAGGTGCTACGTGCGGTTGGGTACCTGGACCGACCAAGATAACTATTTGAAGCCATATGAAAATCACGACTACGTCTAGGAAGCATACCGCACAAATAAGACCAACCGAAACTGATTTCTGACGAAGTCGTTTGTCGACTTGCTCGTAACATAGTTTATGGCAGTAAGCCCACGTACCGTAGCACAGTAAACCGAGCACGATAATCGGTAAGATGAATCTAAACCATGACCTGCGCCTGATTCGAATATTCCATGATAGAGCCATTCATATACAACGGTTTAATTTCTGCCGTGTCGCGATGAAAGGACCTTAGCTAGGTTCTGAAAATATTACAACGGGCAGATATACGCCTAATTAGTTGTTTTGTTTGAGTGCTGTGTTTATGCTACTATTATTTAAAACGTAAATAGTGGAAAAAAAAATCGACTAAATGGTCCAAATCGGGCCGTTCGCTCGTAAATTTGTTCTTAAGCACTAATACTAAAGAGAGTATACAACAGAACAGACGCACAAGACAGCACTCATCATCAGCTAAGAAACTGAACTGCTTGTTAAAATTTGAGTTTGTTTCCTCTTAGGATTTGCAGCATTAGTGGGCCCCCGCACACAAGTAAATATAAGTGAAAGAAAAATGCTTATGGATGAGTATGAGGAAAACAAGGACATGTGTCCGATCTGTAAGACAGATCGATACCTTTCTCCGGATGTGAAATTTTTGGTGAATCCTGAATGCTATCACAGGATCTGTGAGTCGTGTGTTGATCGAATATTTAGTCTCGGTCCTGCCCAGTGTCCATATAAAGGGTGTGACAAGATTCTTAGAAAGAATAAGTTCAAGACCCAAATATTCGATGATGTGGAAGTTGAGAAAGAAGTTGACATCAGGAAGAGAGTGTTCAATGTGTTCAACAAAACTATCGATGACTTCAATGGTGACCTTGTGGAATATAACAAATATTTGGAAGAGGTGGAAGACATTATATACAAACTAGATCACGGGATCGATTTGGCTAAGACCGAGGAGAAACTACGCACCTACGAGGAATTAAACAAGCAACTGATTATGAATAACTTGGAGAGAAGCAGAACAGAGATAGAAAGTTTCGAACAGAGACAAAAATTCGAAAAGGAGATGAAATTGAAGAAGCGACTGTTGGAAAGACAAATCGAAGAGGAGGAAAGAATGAACAAAGAGTGGACAAAGAAAGAAATCGTCAACCGGTTGAGTACGACCACCCAGGATATCAATGAAACAATCGAAGGCGTTAAAAATACGGTTAAATTGAAAAAATCGTCCGCTAGAAGGAAATTGGAAGAACTAAATAGAGTTCTGAAAAACAATCCATATTTCAATTCAAATGTGAACGTACAGAATTCGAGACTCAAAGATGCTGTACCGTTCACGCCGTTTAACGGTGATAGAGAAGCACACCCAAGGTTTACGTTGAAAGGTTCAGTATACAATGACCCATTCATCAAAGATCTTGAGCACAGGAAAGAATTTATTGCGTCTGGGTTCAACACTAATTATGCGTACGAAAGGGTGTTGACAGAGGCATTTATGGGCTTAGGATGTGTTATATCCGAGGAGCTTTAAAACATCAGGATAGTGTGCAACGTGGCATAAGCTATGTAATCAACTACTTTTTATTTTCTATGTACGCATATACATGCATTCACGATCTGTTTCAGTGTTCAGAAAAAAGGCACCTACTGCTACGGTTGGCCCATACCTTTATTCTTTGTTCTTGTTACAAACGAGTGTGTAATTACCCAAAAAGGAAATTTACATGTTAAATGAAACCCAGTAATCAGAAAAAACAGTTAAGAAACCTAAAATGGTAGAGATAAAGATACAGATTCAGTGGTTGCTGAAAATCAAGTAAAAAAATGAAATAGAGTCTTCATATATAAACCGCCAGAAATGAATTAATGATAGGGATCTGTAACTGTTTCTCGGATAAAACCAAAATAAGTACAAAGCCATCGAATAGAAATGCAACCATCTACCGCTACCGCCGCTCCAAAAGAAAAGACCAGCAGTGAAAAGAAGGACAACTATATTATCAAAGGTGTCTTCTGGGACCCAGCATGTGTTATTGCTTAGTTTCTGCGTACAAAAACGTTGTTCTCCCTCCTTTATCTTCCTTTTCCGCTACACCAATATATCATGTTTGTTCGTAATATTTCTTTTTAGACCTAATAATAAATATCCTAAGTAACTATATTATATAAAATATTTTGATACCCTGTACCTGCTTTTGTTATCGTTGTACATCCATGCACACGCTCATATATATATATATATATATATATATATGTATATGTACATATACCGCTTACCACCTACCGTGAAGTATATGTAAGGGTCTTCGCACCCGGATATCCCTTGTGGGATCTTGGATGCGGATGGTGAGTGTAAACAGGCCTCATAAAGCTGTCTCTGTGTGCGGAAGATGTCGTTTCATCGGCTTCGACCTCCTCCTTATCTTGCTTCATTGTTTCTTCGTAAGAGGGCGGATCTACGGGCAGCGGGGTCGCTGTCTCCTTGTATGCATGCTTATTTATATCACTCTTTCCGCTATCCATCATAATCTGTTTTTGTTTATGTGCTTTGAATACTCAACACATAAAATAATATCCAGTTAATTGTCGTCTGTCCATTGACGCTTTGCCTTTGTCCCCTTTAGACTGTCTTTATTGTGAAATATGCACGGCTGAGAATTACGTATACAGTGACTATCGTATGGGGCGACAAAAGTTCCCAGCGAGAAACAAGATGAAGCAGACTGGGGCCTGCCTGTATGGAGGGAAGCATAAGTTAATATACCTCCAGATATTTGCAGATTAGGATACTGAACTGACGAAGACCTACGCTACACAACGAAGATAACACATGCTGGCACAAACATTCAAAAAACCACACAGAGCCGTTCTAGAACAGGTATCTGGGACCACGGTCTTCATCAGAAATAAGAGAACAAAGAGCAAGAGCTCACTGTCACCTTTGGCACAAAGGGTCGTCACGCAGTTGAGTGTGATGTCTGCAAGCAGAAAGCAGCCCAAGTTGCTGAAGCTGGCGCGTGAAGACCTGATTAAACATCAGACCATTGAGAAGTGTTGGTCAATTTATCAGCAGCAACAACGGGAGCGCAGAAATATACAGTTGGAATTACAATATAAGAGCATTGAGAGATCTATGAACCTTCTACAAGAACTCAGCCCTCGTCTGTTTGAGGCTGCCAATGCTTCCGAGAAGGGCAAGCGATTCCCGATGGAAATGAAGGTGCCCACTGACTTCCCCCCAAATACGTTATGGCATTATAACTTCCGAAAATGATAGCGTGAGCGAACGCTTGACTGTCTCCTGCTGTAAATAACTGATGATCAATAGAATGCCACGTATATATGGACTTATATAATTATATGTACATAGACATATAAAGGGCATGTGGTAATTATGACATGAACTGTATCACTATTGACGTTTTTTTTACTGCTTTTTCCCATCCCTGCAAGCGAAAAAAAAAGCAAGCTGACTCTTGTATAAACTGCAAGGACTCATTGATTAAAAGTAGATTTACATTACAGACTAAAGGAAAAGGCAAACTATACCGGCTATACCACATTCGTTCAAAAATGCCCTCTACCACGCTACTGTTTCCGCAGAAACACATTAGGGCCATTCCAGGCAAGATATACGCGTTCTTCAGAGAGCTCGTCAGCGGAGTTATTATATCCAAACCAGATCTAAGTCATCATTATTCTTGTGAAAATGCGACAAAGGAGGAAGGCAAAGATGCAGCAGATGAAGAAAAGACTACCACAAGTTTGTTTCCCGAATCAAATAATATAGACCGTTCTTTAAATGGTGGCTGCTCTGTGATCCCTTGCTCCATGGATGTCAGCGATTTGAACACGCCAATATCGATCACACTATCTCCTGAGAATCGTATCAAATCAGAAGTAAATGCCAAGTCACTACTCGGATCAAGGCCAGAACAAGATACAGGCGCCCCTATCAAAATGTCTACTGGTGTCACAAGCTCTCCATTAAGTCCATCAGGCTCCACCCCAGAACATTCCACCAAGGTCTTGAACAACGGCGAAGAGGAGTTCATTTGTCACTACTGTGACGCTACTTTCAGGATTAGAGGATATCTAACGAGACATATTAAGAAGCACGCCATCGAAAAGGCGTATCACTGTCCATTTTTTAACAGTGCCACTCCTCCTGATCTTAGATGCCACAATTCGGGTGGTTTTAGCAGACGCGATACTTATAAAACTCATTTGAAGGCAAGGCACGTGCTGTACCCCAAAGGTGTTAAACCACAAGACCGTAACAAGTCGTCCGGCCATTGCGCTCAATGTGGTGAATACTTTTCCACCATTGAAAATTTCGTTGAGAATCACATTGAGTCTGGGGACTGTAAAGCTTTACCGCAGGGGTATACCAAGAAAAATGAAAAAAGATCTGGAAAATTAAGGAAGATCAAGACATCTAATGGTCATTCTAGATTCATATCCACTTCGCAAAGTGTTGTAGAACCTAAAGTACTTTTCAACAAGGATGCCGTAGAGGCTATGACCATAGTGGCTAATAACAGTTCGGGCAATGATATTATATCCAAGTACGGAAACAACAAATTAATGTTAAACTCGGAAAACTTTAAAGTCGACATACCCAAGAGAAAGAGAAAATATATCAAGAAAAAGCAGCAACAGGTATCTGGATCGACGGTAACCACACCAGAGGTAGCTACACAAAACAATCAAGAAGTGGCACCTGATGAAATCTCATCCGCCACAATTTTTTCACCTTTTGATACTCATCTACTCGAGCCCGTCCCTTCTAGTTCATCGGAATCTTCCGCTGAAGTTATGTTCCATGGCAAGCAAATGAAGAATTTTTTGATTGACATAAACAGCTTCACAAATCAACAGCAGCAGGCACAAGATAATCCTTCGTTCCTGCCACTCGATATTGAACAATCTTCATATGATTTGAGCGAAGACGCAATGTCATATCCCATCATATCCACACAAAGCAACCGTGATTGCACGCAGTATGATAACACAAAAATCTCACAAATCTTACAATCACAACTAAATCCAGAATATCTCAGCGAAAATCACATGAGAGAGACACAACAATATTTGAATTTTTACAATGACAACTTTGGGTCACAATTTTGATTAAATATAACACGGGATAAAAATAAGGGTATCATATTGGAAAGCCGATGGGTAAAAATTATTGAGTTAATAAATGGAGACAATATTAAAAATCAGGTAACAACAAATAAAAGGTTATAAATGTACTGCTGTATACTATATAAAAACTTTTAGCATGACTAATTAATTTTCATACTACTATGTTAAATAAACCAAGTGATTGCAACACCAATATTTTATTATTGATCTTCAGCGCATAGAGTCGATTCGTAGATATTATCACTTTTGACGTTTGTGATTTCTTTTTCATGATTGATTACCGATGATGCTATAACAAATAAAGGTCAAATTTTGAAAACAATGAAAAATAAGTAGTAAACAAATAAATGCACATTTATTGACACTAGTAGAGTGTAAGAGGAAAGTAATTTTTAGAACGCTTTATACACCTCTATCATTTATTTTTTTTTTGGTAAAAAAAAAACAGTAAGGTGTTAACCATATATCATATTCTGCCATGGCTTATGATGAAGATGATGGAGAGATAAATTTTAATGAACTTGTGGGGAACTTACTAAGCTCACATAACCAAGAGGGACAAGAGGAAGGAGAAGTGCAAGGAGGAGAACAGGAAGGAGATGATTTTGAAAAAATAAATCCTACCAGTGAAAATATAGAACCAAAGCATCCAGATGACAGCCAGCATATGCATAATTCTCCTGACCAGAATATCGAAATACCACATTTTGTCGACGAAGAAGATGAGCTAGTATCTGTCGTTGCAAATGCGGTTCAAAATATAGACGATGAGCAAGCCAAACCGGAAAATCATCTGGAAAATGGATCAGAACATGTAACATCGGATACAGCGGATGATAATCACGAAAAAGAACAACAGCAAGAATGGGCTCATATCTTACAGCAGGAAATATTAAAATCAGACGGAGAGCCCTTGCGGGAGAATACAGAAAGGCGTGTAAGCACTAGTCAGCACCATCCCTCTCAGCGTACTGATGACGCTCTCGACCAAGATGATGAAAATTTGAGGATGGCTATCCTAGAGTCTCTACAAGAATTAAACACAAATGAGGAGGAAGAGAAAGAGCCGGAAAAACATGAGCATGCTGCCCCGAATGATAAGTTGAGCAGCAAAAAATCTTCAAAGAAAAAGAAAAAAGATAAATCCAAGAACAGAGAATCATCAAAGGATAAATCCTCAAAGAAGAGTAAATCTTCGAGCCATTCCAAAAAGCATGCCAAAGACCGTAATAAAGAAAAGCAAAGTAAACCTACTAATAATGAAAATACCCTTGATTTAAGTAATATACTAGAAAATCTGATTCATGAAAATGACAATGCTGCAATAGACACTGCCAAACAAACAGTTGATATTCAAGATAACTCCCATACTGATAATACAAACAACGAAGATGTGGAAGCGCAAGCTTTAGTGGAAGCGACACTAAAAGCATTTGAAAACGAGCTGCTAAGCTCTGCGCCAACCGAGGAGCCTTCACAAGAACAGTCGATTGGGCCTGTATCTTCTAGAAAAGCAGTTGAACCACCACGAAAACCGACTGCAGACGATATTCCATTGGCTATGTTACAGGCTTTTAAACCGAAAAAGAGGCCTCCTCAAGAGAAGAAAAAAACAAAAAGTAAGACATCCAAGGCTGCATCTACAGCAAATAAATCACCTGCATCTGAATCTACCTCCAAGAAAAAGAAAAAGAAGAAAACTGTAAAGGAAAGTAATAAATCTCAAGAAGCTTACGAAGATGATGAATTTTCCAGAATATTAGCCGATATGGTTAACCAAGTGGTTAACACTTCATTAAAAGAAACATCAACGCATACTGCCACACAGGATAATAAATTAGAAAGCGAAAGTGATTTTACTTCCCCTGTACAAAGTCAATATACTACTGAGGATGCAAGCACAGCTAATGATGACTCGCTTGACTTGAATCAAATCATGCAAAACGCAATGGCTATGGTTTTTCAAAATCAAAACGACGATGAATTTGATGAGAACATTGTTGAAGACTTTAATCGTGGTTTAGGCGATCTGAGTGTTTCCGATTTACTGCCGCATGATAACCTTTCTAGGATGGAAAAGAAATCGGTGCCTAAAAGTTCGAGCAAATCTGAAAAGAAAACAGCTATATCTAGGAGAGCTTCCAAAAAGGCATCTAGAGATGCCTCAAGTGTAGAATTGACTGAAGTACCTTCAAAACCGAAGAAACCTTCCAAGACAGAAGTATCTTTAGAAAAGAAGTTACGCAAAAAATACGTCTCTATTGCCAACGAGGCTGCATCTGTGGCTAGAAAGAAAAGATGGGCTAAAAACAAAGAACTAAAGGAGAAAGAGAAACTTGAACGCCAAACTGCCAGAGAGGAAAGGAGACATAAAAAAAAACTAGAGAAGCAGAGGTTGGCAGAAGAACAAGAGGAACTGAAAAAAATTGTTGAACGAGGTCCACCTTATCCCCCAGATTTAAGACTAACTAAAAGCGGTAAACCAAAAAAACCATACAGAAGATGGACTCCGGAAGAGCTACTGAAACGATCACAGGAAGCTGAAAAACCGAGGAAGGTGAAAAAGGAAAGAAAGAAAAAGGAAAAGAAAATGAAGGTACCTTCATCTGCTTTGAAGAAAATTCCTCTCTTCAACTTTGTAAAGGGTAATGTTCAGCCAAGTGCAAGACATCGTCTGAATGACATTGAAGGTTCGCTATCCACTATTGGATTACATAAATCGCCTGACGGTGTCCGCAGGATTCTTTCGAGACCAAAGAGTGAAGATCACGAATGGCCCCTATCAGATTCATCTGCATCTCAAAATTACGATGCACACCTAAAAACTGTAGTGCATAAAGAAAAAATTCCTTTCCATCCCCCATGGACTATACCGTCTCAACCACCATTTGCACTACCCGTAGCTAGAAGAAAGAAAATACCAAATATCAAAAAGTATAGAAAGAGAACCAATAATTCTTTCCGTGTCTCCAAAGAAGGTACGGCAAGTACTAGGAACAGAATTTTACCGGCCATATTACTACCGATAATAAATACATTAAAAGCTGCTGCAAAATCGCAAACAGCTGCTGGCGCCACACCTGAAGAGGCAAGGAAACGGCTGGCAACCATTATTCAACATGCCAAGTCTACAGTTATTAGGGCAGCTTTACAAGCAAGGAAAAACAGTATGCAAGCCGCTCATTCTAAGGGAACTACCACAGAACTGGCAACAACTGCGTCTCGAATGAAGAATCCGCTGAGAATGATTCCTATTTTCAATACATCTCGAGTGAAACAACAATTAGACAAACAATTACCGGCCAGAAGTGCAGGAACAGAAATCAGCAGCTCTGAATCCCCTGATAAAGCCACGCCCGATCCCCACTCTAATTCTACAATCGCTGGGCATACTTTAAAGGGCGTTACTACGCCAATTAAAATAGAAGACAGCGATGCGAATGTTCCTCCTGTTAGTATAGCGGTTTCAACTATAGAACCATCACAAGATAAACTAGAACTTACGAAGAGGGCAGAGAGCGTAGAACCTGTGGAAAATAATGTTGAAACAGCGAAAGAAACCCAAAGCGTACAAGAAATTAAGGAGAATGTCGGTACCAAGGCTTCTGAGGAAGTTACTCTAACTGAAGACAAGACAAATGGGGATCCAAAAAATGAAAAGAGGATATTAATTGAATCTCCTGTCGAAAAAACGGATAAAAAGAAGCCAGGTGAGAAAATTGCTACAGATTTGAATGAAGATGCGAGCCTGTCTGATAAGAAAGATGGAGATGAAAAGTCTACATTGCATTCTGATACAGCCCAACTTACGGGTAATGAACCAGACAGTGTAAACACGACAACAGGAAAGCCCAAATTAATTGATGTTTCTCTCAAACCGTTAAATGAAGCAAAACCAAAAATTCCCATCATATTTCCCTTAAAAAGACCGCAAATTAAGCCTGAAGTTAGCGTTATTAATTTAGTTCAAAATTTGGTAAATACCAAAATACCCGAAATAAAGAATGAATCCGTTGATTTGGGAAGTAATATCACCGACATTCTTTCCTCTACTATCACTAATATTCTGCCCGAAATCACAGCCACTGATGTTAAAAACTACCAGTATGAAGATGAAAACGTAAAATACCTGAAAAAAACACCAAGACAGGTTTTGAATTTGGATGGACTAGTGCCTCCATCGGGTAGATGTATTACCAAAGCTAAACGTGTCCGCCGCATTAAAAAGCTTTCTGCTGACGCCACTACCGCACCGGAAGCCGATGGAAAGGCAAACAGCGAATCCATTACTTACACATTCGATATACCATCTCCAGAAGAGGTACAAAGTAAGCGTAGTGTAGTCCTAAAATTTGCCAAGGCTAGATTGACCGAGGCGGAGTTGAGTTGTCTAAAGAAGGAGATTAACAATGTGAGGAAACGGAGATGGAGAGAGATGAACTCCACCAAGAACTGGGAATATGACGTAAAGTCTAGATTAAAAAAGCGTGCGAACGCATTTTTTGGGGAAGGAGAATCAGAAACGAAGTCTAAATGGATCGAAGAAAGATTTCAAGAAAAGGTAAGTCAAGAAAAGTACAAGGATCGCCTTGAAACTACTGAGACGCAAGCAAACAACACGAAGATTGTGATTGACGACAAGGAGATTTTGAATATTCTTGCGGTAAACATGAATAACCTTAACAAAGCACGCTGTATTGAAAAAGATATTCAAGAGTCGTTCAGGGAGGAGAAGTTAGCCTCTTTACAACCAAAGAAGAAGAGAAAGAAAAGCATTTTACACTGAGGTGTTACTAGACATAATTTAGTTCATATGTCCATTTCTGCATAATCATATATACTTAAAGTAGCAAATGTATATAGTTTTTTCTTCCGATTTTCGAAACTAATATTAGTATTGGAAATCGGCCCCTGCCATTGTGCAATTTACATTATTCTATAATTAAGCAAACGTGATACGTGGATGGTAATAATAGTTACAGTTAAAGTAAGACCGCTTAACATCATTCCAATCTGGCAATTGCTCGTCAAGAGAATATCTGGTGTAATCGCATTTCATACCATATGTAGCAACATCGATCTCAACAATTTCTTTATATACATCGTAACACAACGATCTGTCAGCGCCTAATCCGTTGAAAAATGAGAAAACGCCTTCTGGTTTAATTAAACCTACCACGACATCGTATAAGTCCAATATGTCTTGGTAGTGCTCGCTAAATGTATCATAATAAATACCATCAAAGAAAACTTCACCTTTGTCTAATAAATTATTCAACGTATCTTGCCATCTTCCCTCTAAAATAACCACATTATCCTTTTCATACCAACCATCCATTTTCATCTTGGCCAAAACATCTGGATGAGCTTCGCAAATATAGTGACGATATGGTTTTCGAGCTTGGATGAATGTATCGATGATCCCCATTCCAAATCCAATGTTTAAGATCGTAGCAGAATTAGTGGCCTCTGGATCAGGAAATAAGGTTTCGGAAGCAAGTTCCATAATCTTGGTTTCCCAATCCATCATAACACCGTCCTTATTTTCCTTTGTGATAAGCGCATCGTCTTTGTACTCTAGTTCTGTTTTTAAGTACACTTGTTGATTTGCCGCGGTAGCATCGTCATCACTACCAACTGATTCTTCTTTTTGACCATCAACTGCTGTTTGAACGCTTTCCTCAGGCTCGATATCTATTAGTTCATCTGTATCCAAGAATTCGACGTCGCCACCATTGAGTTTTCTCAGTAATAATTCAGCAGACACACCAGCTTCCACGAGCCGTCTATAAAGAGGGCTCTCCCTACTTTGATTTCTCTCTAAAAACAAATCACCCACTGTTTTGTCCTCGTAGTCAATAAAATTCCATCCAGCCCCATACTCAAAAAGAATATTCATCATATCCATCACCACTTGCAGTTCCTCATCCTTGATATCCAAGGGTAGCGATCTTGCTAAAACGTGTAACGGCGTTGTGTTTGAGGTTTTATTGTCGTCAGTGCTCTCTCTGAATTCCTTATCCCCGTTCCTGTTCTTTTCCTCATGCTCGAAGGCTGCGACCTGCTCCAAAGTATATGTAGCCGGTATACCAGATTTTAAGAAATGCTGCAGTTTTGGTACATAGTAACTTTGAGAAATGGGCCTCTCTGGGAAAGTAAGCAAAGCATGTAATTCTGACATACTTGAATATATTAAAAGTCCTTGGTGTAAACACCTAGCCGTTGCAACTGCTGGGTATTGTCAATGTCATTTTGCTTTACGCTTAGCTTAAAATGAGATGAGATGAGCTTTGAAAAATTTTAGAAAAAGAAAGGTGCCATCGATTCTCGCCGAAAAAGGAAAAGAATCGTTATAATCCTTCGAATCCTATATACACTAAACAAATATCTGCATTGGTCAACCCCAAGCACACGTACTGATGACTAGAGATGATACTGAAAGTGTTAACAATATAACTTCCTTACTCGCAGCTAATGTCACATATTGAGGTAACAATGGATCGAAACAATTTTCATGCTTACCCGCGCGGTGATTTCTTGGTAGCGAAGGGGTTTTCATGAAGGCAGCAGAAGAGAGGTACATTGATTTGAAAGTGTGAGGAAACAGAATAATAGTGCCTAAAGCCTAACCCAAGCAAGTAAGCAGTTCTTCCACGTCTTATCTATTCAGAGGCTGAAACAATTGAGTGAAAATTTAAAGAGTAGGTGTGGGACATTGGTATGACATATGACGTCTAGGAAAAGGTCTCCGCACGATTTCATATTTAAAGAGGAACTGGGCCATGGCTCTTACTCTACTGTGTTTAAAGCTCTAGATAAAAAAAGCCCGAATAAAATTTATGCCATTAAAGTTTGTTCGAAGAAACACATAATCAAAGAAGCTAAGGTAAAATATGTCACCATTGAAAAGAATACCATGAATTTGTTGGCACAAAAGCATCACGCGGGTATAATCAAACTATACTATACTTTTCACGATGAGGAAAATCTTTATTTTGTTTTGGATTTTGCCCCAGGTGGAGAACTACTTTCCTTATTGCACAAAATGGGTACTTTCAATGATATATGGACGCGTCATTTCACTGCACAGTTAATTGATGCATTAGAATTTATCCATTCACATGGCATCATTCATAGAGACTTAAAACCGGAAAACGTCCTTTTAGACAGGGATGGTAGACTTATGATTACTGATTTTGGGGCCGCTGCCACCATAGACCCTAGTTTAAGCGGAGATTCGGCCAAGTTTAACTCTGACAGCAACGGCTCAAAAGACAACCAAAATTGCGCTTCCTTTGTTGGTACTGCCGAATATGTCTCTCCAGAGCTGCTTTTATACAACCAATGCGGTTATGGCTCAGATATATGGGCACTAGGTTGCATGATATATCAGTTTGTCCAAGGACAACCGCCGTTTAGAGGGGAGAATGAGCTGAAGACATTTGAAAAAATCGTAGCATTAGATTATCCATGGGGACCCAATAACCGCATCAATAATAGCACATCACCAATAAATCCCCTTGTAATAAACTTAGTACAAAAAATATTGGTGATAGAGGTCAATGAGAGAATCTCTCTCGAACAGATAAAAAGACACCCATATTTTTCAAAAGTAGATTGGAATGATAAAATCAAAATATGGAGAGGAATCTGGCAATCACAAGGACAATCGCTGCAACAAACTACTTTGGGACTCCCAAATATACCGCAGAATATACTACCCACCAGACAATTACATGTAATTGACACTCCAGCACGAAGTATACAAATCACAAAACAAAAACGTAAGAAACCAACGAAAATTTCCAACACTACTAGTAGCATAGTAGTATGGAGAAAAAGGCTTGGTATATCAACAGGCAAGGATGATTTAGGCACCGTACCGTCCACTACGCCTGCAGTGACCGCCCCTAATGATACCAATGTATTAACAAATACGGCGGCACATTCTACTGCAAATATTGCCTTACCGCCTAATTCACAATCCAATCAAGTCAAGCGAGCACAACTAGTTGCACCAAATAGAATACCTCCCAAAGTACCGGTAATTAATGACAACGTGAGAAATAAGTCAATTCCGCGCACAAAGCCTAATGTGCCACCTTTGCAAACATCATCAATACCACAAAAGTTGTCAACATCGTCAGCATCGTCAGCTCTATCGGCGCCGTCAACAGAGATAAGGAACCAGGACTTAACACACACTTTAGATGGAAGAAACTCAATTGATATTCATGTTTTAAAACAAGACTACGTCTTCATTTATGGCATTCCATATGAACACGAAGGGCCTGCTATGTCTTTGAACAGCTACAATAAGATCGATAATGATTTAATTACGTCACTAGTTGCGCAGCATAAAGAAGAATTAAAAAACTCAGAGTCGTTTTTACAGGTATTGACTTTGAAGAAGAGCGGAATGTTAAGTTACAAAAACACAGTTATGGAGGGAAATGATGATCAAGAAAACAAAGAACACCAGATGGCTAATATAGAAGATACAGACTTGTCCATGTACGATTTTGAATTCAATGAGTTGACAAGGAAGGGTTTTTTAATCCTGGAAAAATATAAGAATAGAATATGGTTTATCTCGCTACCTTCATATTCAACGTTATCCAAAATACCATTCAATGCCGTGAAGTCTTCGACAATAAATAACAATGAAAATTGGGTCGATTGCTTTTTCAGAGCAAGACAACTACTAGAAGAAAAGCAAATTCTTGATAAAATCAGTAACGTTTCCTTTGATAGTAAGGCATCGAGTGAACCATCATCACCTCCGCCTATTTCAAGAAAAGAGCGGCCTCTGAGTATAGGAAATAATGTAACAACACTCAGCTATACTGCAAAAAATGGAAGCCAGAACAATGCACCACAAAACGATAATGTTGGAGAAGAAAAACCTTTTCGCATACCTAGTAGTACCAAGGATAGGCCCGGTGCAAATTCCACTCCTTCTTCAAGACATCCTAGGGTTTTGTCAAGCAATAACGCTGGTGAAACTCCGAAAAAAATGAATGGAAGATTACCAAATAGTGCACCTTCTACCAATACATATACCAACGGTTCGGTCCCAGCTTTTAATCATAGGCCTTCTACTAATGTAGGGAACAATAAGCATAATATTTTAACTTCGAAGAAGCAGGGATCATCCGTATTTTCTCCTTCGTCTTCTACGACCAAGCCTCAAATCAAAACAACAGGATATCGACAGCCAACACCTTCACCTCCACTTCCGCAAATGGAATTCCCAACTACGAGAGAAAAGTATTCTGCTCCTTCTAACATGGTGATCAGTAGCAGCAGATACGAGGTCTTACATACCCTTAATAACAGCCAAACAAACTTTGATAGGGAAATTGCTAGTAGGGGTGCCTCAGCAGCATTTAGAAGTTTACAGAAGAGTAAGAAAAAAAAATAACACGCTTTAATAATATTTGTGGTTCCTCTACTTCGAAACAAAAAAATATGCACGAGTTGTTGACGATCCAGAAAAACCAACATATAAATCATATCCAAACCCTTGTAGCATTAATATCCGTATCACTTATGTATTCAGAATGCATGTATTTTATATATGCCCAGTATATCTTCGATTGAAGCTCTTCGACATTAGTGCATTGTATTTTTCAAGCAATGAATGCCAAAACTAATAAAACTATCAAGACGACAATAAGAAGTCCTATACAACAATCGTCGTATTTTTCTTTATTTTTTTCGTAGACCCATTCCAATTGCCTACGACCTCTAGCCAGCTTATTTACAACACCGTCCATACCCTCGTCCATATTATCCAACAATTGTCCCTGGTTCTCTAATTCATCCCCCATTGTTTGAGCTTGAATATGCAAATTTTGCATTGTCTTGTGAATACCATCTAAATGAACATCTTGTTCTCTTAACATTTGTTCCTGAAACGGATTGGACATACCACCATCATTGTTCTCAGCCATGCTGGTGTTAAGTGTTGAATTTTCCACCGTCTCTTCTAGAGGAATAGTTGTTTGAGTAGATTCCTGTATTCTTCGATCAAAACGCAACTTCAGAGCATCAAGTTGCTGTTTTATATTTTTAACTTGTGCTTCCCTACCACTCACGTCTTCGTTTTCATCCCTTTTCATTACGATTATGCTTCTGTCCAAATCAACTATTGTTTCCTCAACATCCTTTAAAATATCTTGTATTTCCTCCTCTTGATCGTCATCACCAGCAGTATTGTGACGAGTTATGTAATTGTTTATGCGGTTCAATTGCTCCTTGGTGTCCTTAACAACTTGTTGAAACGGATCTTCACTGTTGTTCATTTGTTAAAGAAAGGATCTTAGCAATACAATTTTACAGTTAAACGTCTTTCACGTTTACTTCAGTTACAGGGAAAACGTAGAAATTAAAATGTTCACAAACCTTGTCAGAAAGACAGCAAATATAATTTTAGTATATGTTCTGTGTTGTGTGCTTCGAATTGTCCTATCTTCTGATATTTACTACTTTATGTCGTAGGTTCGAATATCTTGTGGATAATTAAAAACTCGATAAAAAAAGAAAAACAGATGGTGATCCAAACAAAAAAAGCCTTCATAAGCAGGTTCTCTTAAGAGAATTAGGGAAACCTATACAATGAATGAAAGTGAGAATAGTCCCCAACATAATGAAGTTACGGTTCCTATGGTAGAGGATACTTCAAGTAATGCTGATATTCCAATGGAGCAAATTCAACGCGAAGACAATAAGAACTACGATAAACATGACAATGAATGCTTCGATATGAATGGCAATCACAATAATAACTCTGATAACTTACAATTTGACAGTGTACCATCTTCTGCAACGAAAGATTTGAAAAACATCAAAAGTGTCACCAACCAAAATGTAAAAATAGAAGAATCGAGTAGCACAAATTCAGTCATTGAAGAGTCATCTGAACCTAAAATATCAAAATTAGAAAATGTGAACCTTGCCGCGACGGTAGGTGGTTCACAAACTAGAAAATACCTGAATACAAATGTGACACCGCATTTATTAGCGGGCATGAGGCTCATAGCCGTACAACAACCAGAAGATCCGTTACGTGTTTTAGGTGAATATCTAATCGAGCAGAGCAATATACTGAAGAGTGGAGAAAAAGAGAGTAATGCTAGTAAATGATAACCATAATTATATAAATATACATGTGTATTTATTTTTCCTTACTATTAAACCTTTGGATATAGACAAGTGGTGGAGGAAAATTGGATACAAAAATTGTGGAGAAAAAGGGCCACTGGAATACCATGGGCGAACATAAAAAAAAATGGGGGACTATCCCAGTTCAGAACTTCTCTTGTTCCATGTTGATATCAACTTTATTCATCATTTGTAACCCATATCCGCAAATTAAACTAATAACGCCAACTTTCCAACCGTTCCAAAGTTGGCCTCTATTTGTATTAGAATTGTTTCTTATCACATCCCATATGCCATTGTATTTTTTTGGCTTTACTATCAATTCAGTGGAATCTACTTTAAATGATAACCGCTGATCGTTCAACAAGTAGTTTAGTTGACAACGACGTAACAGGTTTTCCAATGGTAACTTGATAAATAGTTCAAGTGATTTAGAAAAAAACTTCATAGTATTGTACATGACGGTTTGAGAGTATTTTTCAATATGGAATTGGTTGTAGATGACTAAATCAAACAATTTGTTGAAAAAGCTATTATTGATAGATTGAAGAATAGTTAGGGACCACATATCTAATGGAATGGAAACTCCGTTTTTACGCCATGACCAGCATCTGATTAACTGCCTCAAGCTTCTAGTATTAGTAACCATATTCTTTCCATCTGTCTTGACATTCTTCTTTTTTTTGAATGATGTAACTATCAATCTAGTTCTTATCAGGTCCACAGGTAATAATATAATACTGGTAAATACTCCCGCGCCTAAGGCTAAAATGAAGGACTTAGAAATATCAGGAGAGTTGATGACCTCCATAAAATATGGGTCAGGGACACCCAAAAAAGACGAGAGTAATCCTGTGAACCAAGTATCTATGCTTAGGGAAAGAAAGTTGTAAATAAAAGTCGTGTTGTTGGCCTTCCATAGACCACGAATACCCTCCTGATCAAATAGGGCGTTGATTACGTCAATTGTATGTAGGGACTGTGGTGCAATAGTCAAGGATATATCAGTAGGTTCATGATGTGAATGATCAGTTTCTTCGGCCATAATAGGCGCAGTAGAGTTTGCCTCGGCGATCTTCCTTTCTATGGGAAAGAAATCTATCTCCTCCTCATCGTAAGCATCTTCTTCTCCTTCTCTCGCAGCGCCATCTCCTTCTTCATCCCGCAAAATTATTGGTGCTTGAGGTTTATTCGTGTCAACTGTAGTTTTGAAGATTTTAAACTCACCTACTTGGATAAGTAGTCTTGCTACATCAAAGGGCTGTTGAATGAGCAATTGAAAATACTTTCTGAAAAACATATCCAGCAGTTGTTCAAATATTTTTCGCCATTTCTGGATGTTAACCAATTCCGCCCATTCAAAATTATTCAGGCCAGTTATTTCGCCATTACTTCCCTCCAGTGACAATCTATCGTTAACTGAATTTGACAATTTCTTCATTGGGGAGCTTTTAAACAATGCATTAGCCATTCTCTTTGTAGTTGGAGATGAGTTGATAACGTTTAGCTTAGAAGCAATTGTGTATCCGTGCGGATCTACTACACCCTCATCGGGCTTGAAAACAGCGCTATACCCAGCATTGAAAGAATCGGGATCATAATAAGGCCGTATCTGTGCCCTTGACGTTGCTTCCGTAACATTATTGTTGTTCATTGGGGGGTTGAGTTAAACCTATACTATTGGAAACCAAAAATCGGCAGAGAATTAAGGCAAATCAATTAAAATTCCTTTTCTCTCTACCTTTGCTAATATTAAAAACCATAGTTGTAAAGGGTACTTAATGCTATATTCCTGTTAAGTTTCCTATTTCACCTTGTTTTTTCCAATTCTTACCAATTTGAAGACTATGTTTTTAAACACCCAATCATTTTCCACCCACACATATATTACCCCTTTTTTTGGGTGAAGAGAAGTAGTATTTTGTTTTTCATGGGAGTGGAAGTCCTTTCAAAACTAATCCGAGCAGTAGTGCTGTCTAGGCGGAGATTATTGAAAGTCGGCACTGGCTGCAGCTAGCGTTTTGTTTTTGGTACTACCTGTCAAACCCGGCGTCTGCCTAGATTGCGCGGAGGGTACGTTGAAACTTTTGCCTTTCCACGTCAGTTTATAATATCAAAAGCAGCAGTATACACATTTAATGGTTTGCCCTTAGTGACTATTAGGGCGTTTTGGTGAAAAGAAAGAGTCGCTCAAAGAAATCAATATAACCATGGCTAAATTTTTGAAAGCAGGTAAAGTTGGTACGTAAATTTAACAGAGCAAACGCTATAATTAAGATATCGAATAAAAGGGGACTTTCAGGTGCATAAGATGGGAAATTGTACAATCTGAGGGACAAACAATATGGAAAGCAGTACATGATTGTATTGTCATTGTAGGAGGTACCAATTGTGCCAGTAAAAAAGAGAGGGCCCGGGGAGCACCACATTCACGACCAATCGTGTCGATCTGCAAAAAAGGCACATGGAAAATGTAATTTATCAGTGTTCAACACTGAGTTGAACAGATAGCTATCTAATCAATGTTAACTTTCCAGGGAACAAAAAGCTAAATCCACTTCTCTTTTATTTCAAAATATCATTAGAAATAGAAAAATTTACTAACAAATTTTCGTATTATCGTAGCTGTCGTTGTTCGTGGTCGTTACGCTGGTAAGAAGGTTGTGATCGTTAAGCCACACGATGAGGGTTCTAAATCTCATCCATTCGGTCACGCTTTGGTTGCCGGTATTGAAAGGTACCCATTAAAGGTCACCAAGAAGCACGGTGCCAAGAAGGTCGCTAAGAGAACTAAAATCAAGCCATTCATCAAAGTCGTCAACTACAACCACTTATTGCCAACCAGATACACCTTGGATGTTGAAGCTTTCAAGAGCGTTGTATCTACAGAGACTTTTGAACAACCATCCCAACGTGAAGAAGCCAAGAAGGTTGTAAAGAAGGCATTTGAAGAAAGACATCAAGCTGGTAAAAACCAATGGTTCTTCTCCAAGTTGAGATTCTAAGAAGCTTTTTTCCGAAACCTAACTTTTTTCTGTGTACTATTATTATTTTCATAATGCAGTTTATCCTTCACATAATTAAAAATTCATATTGTATAAACTAAAACAAACACTACCACTAAATATTTGGCCACCTATCTGCCATATTGGTCGTAACACAAAATGCCCAATGGAGCCTGGTAAGTTCCTTATTATTTAGCCCTAAGAACTTTATTTTGATCATTGCGTGCAAAATGATATTGTTTACAAGTTTTTTTTTTCCAGCTTCTTTACATATAAAAGGGAAGGATTTTGAAATTATAAATGGCATCTCAAATCGTCTCTATATCTTTTGTTAATTGGATTTTTTAAAGGGTCAGGAAGTTTTTTCCTTTTTATATGATGAATATGAGTGCATTTGGCTCGAGTTGCTGTTTGGCTTTTGCCAAATCAGTAACGGTGTGGAAAAACTCAAGCTACCTTTTTTTACTTTTATCTGACCTTTTAACTTCCCCGTAGAAAATCTTAGTAATCCTTCTTACATTGTATCGTAGCGCTGCATATATAATGCGTAAAATTTTCTCTTTTTAAAAGATGTTAGTACGTGGGGTTTGGCTTGTTCATTTTTATTATCCTTTATTTACTTGTAAAAAAACGAAAGTGACGAAGTTCATGCTAAGATTGAAGAAAATTATTTATCGTATACTTTGCAGGACAAGAGACACGGAAGCGACAGAAAGACAGGGAGTACTATCACCATCCATAATACTGGAGTAACATTATGTCTCAAAGAATAATTCAACCAAGCGCATCTGACCAACAATTCCCAGGTAAATCTGATGGATATGAATATACTGTTGGGCCTAAGCAAGCGATAACAAGCGAAGCTTCAACAACATACATTCCCTCTAGAATATACTCAGAGTCTCTACTTTTCAAAAGGCAAGAAGTGTCTTTATCAGCAATGGCTTTCTTGTTCCAGGAAATGATTTCACAGTTGCATAGAACATGTAAAACTGCAGGCGATTTTGAAACTAAATTAAGTGACTATGGCCACAATATTGGAATTCGTCTATTAGAACTGCTGAATTTTAGGGCTTCTGTATCTCCTAGTTCTCTTCCCAGAGCATCTGCTTTCCTTTCACAAAGTGAATCTTCTTCAAAGTTATCAAATGCGTCAAATTCCCCGGGCATGTTGGCTAACTCCAGCACAGCGACTTCTGCATCTGCTAATGAACGACTCCAAGAAAAACAAACAGAATCATTGTCTAACTACATTACAAAGATGAGGCGCCGTGATCTGAAAATTCTCGATATACTGCAGTTTATCCACGGTACCCTATGGTCATATCTTTTTAATCACGTAAGTGATGATTTGGTTAAATCTTCAGAACGTGACAATGAATATATGATAGTAGATAACTTCCCCACTTTAACCCAATTTATCCCAGGTGAGAACGTTTCTTGTGAGTACTTCGTTTGCGGCATTATCAAAGGATTCCTTTTCAATGCTGGATTTCCATGTGGCGTGACAGCACATCGAATGCCCCAAGGCGGACATAGTCAACGAACAGTTTATTTGATCCAATTTGACAGGCAAGTGCTTGACAGGGAAGGTTTGAGATTTGGCTGATATCATCTCAAAACATCGGTAAATACCTAAAACCAAGAAAAGGATAAAGAGTTTGTATATTTACTGTTGATTTATAGACATATGCTCATATATTCATTACGAAGAATGATTCTTTTAATTGTCGATTTCCTTGAAGTACATCTATCATATAAAATCATTTTCTTTTTATATTTTGGAATGTTTTTGTGCTAAAAAATCATTATTCTGGGCGACATACAGTAAAATAATATTTAATATGAAACAAAGCGTATCATTTTGTAGACACCGATATCACGTTTGAACAGGTGAATAAAAATGCTCTGAATCAAACTGACCCAGCGTACGTAATAAAGAATCCTGATCATTGCATACTTTCATAAACCAGCCTTTGAATTTACAATCTTGTAAATAGCCTTCCCAAGTTTTTGATATTGAATTATTATGCATGTCCATTTTTATATCCCCAGTGTTTGTGTGCAACTCAAAATCTTCATTCCATTTTATCCTCTTCATCACCAAATTCTCATAAAATTTGCATGATTTTTCGTTACCCACGACTATAATTATTCCTGGTCCGTCATCACGTATACGAAGGCATAAACCCTTTAGTGATAGTTCTTTACTATTCATTTTCAACTTGAATCTTATTTTTGGGTTCTGTAAGTTTTTGAACTGGAACACCTTACAATGGTATACTGTCGGCTTTTCAACGTTCATATTGACTGCTTCTTTCCTTCTTTTAATAGCATCTTCATGTCTTCTTTCGTTTTCTTCCAGATGTTTTCTCTTCCTGAGGTCCACTTGGTCTTTCACTACTTTTTCCCAGGCAGTTGGGTCCGTTATGTTTTGATCATTCTCGAAAACACTCATCATGTTGCTTAGTTTAACTTTCGGTTCAGGCTTAGGTAATAGTCCTAACTTAATTTTTATCTCCCGTGCTTCTCTTGCCATTTTCCTTCTATTTCTCCTTAATCTTTTCCTTTCATGTTGCGTTAGATATGCTTTGATTGATACTTTTGCCTCGTTGATCTTTTCAGGTAAGGGATGTGCTACATATCTTATAGATGGGTGCTCATCATCATCATCATCGTCTACTTCATCAATATCTTCTGCTAGCTTTTCTTCGGCAGGCGATGTGCCATTCATGTCATATTTTTCCATCAACTCACCCTTTTCATCTAAATAAGCCGTGTCCCACCATTCATAGCCATGATTATTATCATAGTATATCTTGAACTTTGACAAATCTAATAGGAACTTATCCTCATGTAACTCTAAATTGGGTAAATCACCTGACTCAATTAATTTTCTTTTATCTTTCTCGTCTTCTTCTTGTTTTAACTTTCTTTTTAATTCTTCCTCCTCCTGCTGTTTTTGTAATGTTCTTTCTTGGGCAATTCTTTTACTGATTTCTCCCTTTTGGTAAAACTTCAGACCCCGTTCATAACGCCTGTTAAATCTGCTCGATGAGCCTCGATCGTGTGGATCACTAAGATAGGGATTTTCACCAGTTTGATAAGTTCTTCGGATAAGATTCAAATTTGAAGACTTTAACGCTGAGTGAAGTTCGGTTTTCAGACCATGGCCCTGAAACTTCTCCTCATCATTGGTAGTTTCTTCACGCCGTAAGAAACTTGGCTTATAATATGGACTATTTTGGCGTTTCGGATTACCTTTTTCATAGGTATTTCTTGGGGGCATTTTTTCAAGCCAATTCAATAGATCGCCTGATGTTTTCTGTGAGTCTTTTTGATTGTTTTACGTCATCTGGCATTCTAATACTTTACTAGGACTATTTCTTGTTATTGATCAGTGCGGGATCCAGTCAGAAAAACGCAGATGTGAATAATATTAAAATTTGTATGCTAAAAAAATTAACATAGTCAAGAAACTTTCTTTGAGTCATGGCTCTTTACTTAAGAACATATAAGAACAATTCACAGTGCCTGTCCAGAGGCCAAAAGCAGTATCTCTAGCTAAATGGATATGTTAACTACTGTTTCATTGGAGAAGCAGTTTTTAACCTTCCTGTTTCGCGAATATAGCTGCCAAGTATTATCCAAAATTGGGGAGTGAAGAAAAAGTAATTATCAGCATTCATTTTCGAGAATTTTACCTAAACTTTTTCGATAACATTGATTGTTCACTACGTTACATAGCAAGCCAGAGCTAGAAAAACTTATTGATTACAATCAACAGACTTGCATCATACATAACTTCAGGGTACTTGCAAGAATTTTCCTACAAAAAAAGTTGACTACGACCACCTAAAGGAGAACAACAGATTTTGTCACCTCTCGTACTAGATAATTACCAAAAAAATGCTACCGAAAAGGAGATAAAACACATCTAGAACATAGTAGTATCATGTCATGGCTTTTTCAAATCTAAAATCTGTTCCCTGCAGTTGTCGTTTTCTCTTAGCCGTCATTGATATTGTTAAAAAGTTCCGGAATACTATTGTTAGGTCGTATTCTTAAATGAATAAGCTGTCAAAAAATGGAGTAGTATGGCAGTAAATTTGGGAAGCACAAAAGAAAAAATAAAATTTCTTGATGAATGTGCCTTTCACGAATGTGACTTCTCTTCCATAAATCCTGTTTCTCATCAATGAGCAGCTTCTTCCTCCAAAGATAACTGTAGAACCCTATAATTGTGACAGGTCAAAGAAGCCAATATAATGAAAAAGATAGCCAGTATCTATATTTGAACCATTTTAAGGATTTCACTGAATTGCAACGATACTGTCTTGTTTCGTGGACCTTGCACTTTGTAGATTCATCATGTTCTATACGTTTTTCATTTCCGCATTCTAAACCCAAAAGACAAGGGTTACAGCGTATGTTACGACACAATTCAATTCACCTTTCCTAAGAAGTTAATATTGCAATATTTTTGCAACAATAACAACCGCATTGCTTTGAAAGTAATTGCAATAACTATGGATAAAGATCCATTATCTTGACTGGTGCTACTTTCAAAGGAGGTATACCTAATAATATAAAGCTTTGAAAGAATTGACATGATACTAACCTTGTACATTGATTCTCATTTTAACGATTTTACAAACTCACTTAGCACGCATTATTGCCGGAAATACGAATAGGAACCCAGCTTATAATGAACACTGTCCACATTTCTTTTAGGTGAGAATGCGATGATGGAATTGCAGCATTATTAATTACTAGTGTAGGGTATTGAATGTCATTTTTGTCGATTAATATGTACAATACATGTTATGCATAAAGGCACAAAGTCATAAAAATGTTATAGAATTATATCGAATAAACACATAAGAACGTAAGACCAACTACAGCCTTCCGAACCCAAACAATCCGCTACGCTTAGGCGTATTTTTACTCTCATCTTCCTTTCTGAAAGGTGACGGGGATCTCGATTTACTCTTAAAAAAAGAGAATAAACCACCACCGCCTGAGCTTGGTTTCAAGTGTGCTGAAGTTACGACCGGTTTTTTAATACGTTTACCAGAGTTCGAATCATTAGATTTTACTTTTCTGAGCGAAGATGAGCTACTGACTTTCCTCAAAGATGAATCCTTATTACCAGAACTCACACTATATGACTTTGAAGGTGCCAAATGGGGAAGGCCTGGAACGGACAACTGATCTGTGTCACGATGATGGTGATGATGATGTTGTTGTTGCTGGTCCCCTGGGCTGTCTAGCGAGTGTCTAGATTTAATAGCACCCAGTGCAGCATTACCATCTACATTCTTGACACTCGATGCGAACTTGATTTGCGGAGAACGTGATCTCGACGCACTCGCACTTGAGTTTATATCGGTAGCAGTAGGAGAGCTTGGTTTTGATTTGTCTCTTATCCTTGACTTAGAGCTTGATCTTGACTTGGATTTGGATCTAGATGAACTTGGATTGTCCAAAACATCAAGCATGGACCTCTGCGGGGTAGCCACATGCCTTGGAGGAGCACCACCTGTGATGACTCTTTTCAGTTCTTCAAAGCCCGACTCCATAGAGTGTGCTCTCTTTTCGTCTACATCCCCATTTTCAATACTATCAGTGATGCTATCGATTTCTAATGAAAACTTTAATGAAGATTCCAAAATAATATTTAGTTTTTTCAAATGCCTCTGTCCCGGTGGTATTGATGAATCATGATCGGCGTCATTTAACTGCTGAGCCATACTCTTTCTACGTTTCCTTGCCATGGTACATAACTTTTCCTTTACCGAAATGTTAGAGGTTAAGGATTTCACGGACATCACATCATTCTCATCATCCTTAAAAGCGTTAAACTCATCATCAGATGCTTCCTCTCGGCTACTATTGTTAGCACCATTAGCTTCTGGGGCATAACATAGTGAATCTATAGAATAATCGTTATCTTGCTTCCGTTTGATATTTGAGATAGTTGGAATGCTAGCATCTGCTGATTTAGAATGGCTGAACCCAGGTTTTGGATCGCTAGTATTTTTTTGTTTCGTTACCTCCGGTTCTTTAAACTCTTTTTGCAAATCTATTTCCAAATCGAACATTCTCTTTGCCGGTACAATAAACGTTGGAATCGGAAAATTAGTACACAGTTTATCTGTCAGAAAGTTCGATTTCCAACGAACTAAGCTGTCTGTTCTCTCCCACCTCAAAGTGCTAGATACAAAGAAATCAGGTAAATAGATGTTTATTGCCTCAAGAAGCGTTTTTTTAGTCTTGCCAATTAGGATCTCGACAGTGACCTTGACAGAACGATCTTGCGGAATTATGAGTGTAACATAATCAAAAAGATCTTGCAATTTACGTTCTATTTCGTTCTGCGTATAACCAGATGTCCACTCGATAAAATTTTGGTGCTTTAATTTGTTGTCAGATTCCTCAGGCCCCAGAGAAAGTGCCCTTCTTGTACATATGGATCGTGATCTCGATCTGGATCGTGATCTTCTTGCTGAGCTAACACTCCTGCTATCATCCATCATCATTAGCATTCTTTTTCGCTCTCTCATCGAATCATTGTCTTCGAAATTATTCTTAGTCAGGCGGGGCAGGTTTGCCAACACAACAATGTGGTCTGTATTTTGAATCAAAGTTCGTAGCGCCCAATCTAGTGCTACCCAAGTATGTTTCCTGCCGCTGATGTGGCACAATATCGTTCGAGGAGTGTTCGGGAACCCAACCTTTTCGCTCAAAACACGCTCTTTCCGCTTTTGAGACTTAGTCAAAGGCGTAAAGCCGTCTTCTATGGGAGGATTGAATTTTATTGTGGGAGTAGCGCCCTCAGACGACTTTTTTTTGTTTGGAGGAAACAGTATTGTTGGGTAATTGAAGAAATCGCGCTTTTGCTCTAATCGATGATCTATCCGATTTTTCTTCTTGATCCATAGTTGTCTCCAATTGGCATACGCCCTACTAATCACAAGAGCGTCATTGATATCGGTGGGTGTAGTAGGATAGTCTTCCCTTACAATTTTACCATTTTCAGAAATCTTAAACATCTTACCTATTTTGATGTTTCTTTTAGAGGCAGGAGGTGGAGAAGAATACCTGCCGGGACTAGCACTGCCCTCTCGCCTACTCGAATAGCTATTCCCGGAGAAGTAGTCGGCATTGTTGTCCGAGGTAAAGCCACTTTCGTCGTCATAATATTCCTCCATTGTATAATCTGCAGGGATCTGCACGCCAGGAAATTCTCTTTTCTCTTCATCTAAGGGCGAAGATACCTTTGATCTGGGAACTGTGTTGAAAGATACGCATGGTAGGTACTTTTCGTTGCTGCCTTTCCCCTTCTTTTTGACGGAACTGCTCGAGTCCAATATCGAGGCTAGACTGCGCCTGTCATCATTGTTGGACTTGTCCTCGTCCTGCTTAGCGAGTATGTCCACCGTATCCTCCAGCTGGTCCTGCCTGACATACAGCTTAACATATTTATAAGAATTTCTCAACGCCTCATCTTGATCTCGTACCACCATTTCCCCCTATGTTTTAGTATCTTTTGTTCCTTGCACTTTAAAGATTTCCTTCCCTTAAAAATAGAAGAAAGCTTCTATTTGTTGATATTGCTTTCGAATAGTGAGTGGACTCAAGAGAAGAAAAAAACCTTTACAAAAATTATATGCAAAATATGTTGGAAAAGACAAAAGGGTTTTAAGTTGTGTTTACTAAAAAGTATATAGATAATTCTAGAGGTTATTGAGACATGCAGAATGCGTGTGCCACACCACCGCAGGTGGGTCATTCGGAAATTGTTCCTGTTGCTGCAGCGTCTGCTGCACTTTTCGCTAGAACTTTTCCAGTCGGATAGGGAGACAAAATGAAAAAAGGCCTCGGACTAATTAACTGACCCTTCGCCAAGAGTGCGAGCCTTAGTATCTAGACGTCTCGCAGGACCGTAACCTTCGAGGAGACCTAGAAGAAGCCACTCGGGCACGAACTCGCCAGGAACACGGTAGTACTTGAGCCTAGGGACGACGAAAATGAGCGTCTCGAGGGCGTGAGTCAGGAACTCGGCAACAATGATGAGTCGCAGCACAAGATCACTATCCAGCCACGCCTCTAAGGTGGAGCCCACAGGATTAGGGACCAGGAAAAAGATAGCGTGCAGTGCAGGACGATAGAGGTAGCACAATGGCGGTAGCGCCACGCCTACCAGGATCAACAAGTCTACTAGAGTGCAGGGGTACTCAACAGTGTCGATCTGGATGAGCGACAGCTTTCTCTTCTCCGCAGCGATGCGGAACATCTTGTTGAAGATTTGCTTGATTCCGGTAGCAGTGCGGGTATCGTTGCCCGTGTCATTGTCAATGAAGTAGATAATCTTCTCGATGTTCTGACCCGTTTCTGTGTGAAGGAACTTGAGCGTAAACGTGGACGTCTGCGTGTCGATCTCTGTCAGTCTGACATGCTTGACGGCCTTGGTAATGGGAACGTGGCCAAAAACGGCGAGACAATCCTCCAGCCCCAACTTGTGCGTATCGTTGATGCTTACAATTAACGAATCCCACATACTTGTGTATACCCGTATACTTGTTTGAGTTGATAGAACGCACGCTCTCGCCGATATAAGCCTCCACTCTTTATATATACCATATCCAAATAGGTGTGCACTTTGTGGCAAAGAGTAATTATAAACGAACAGAATGTCCCGACCACATGGCAAGACCAAGAAAGTTCAAGACTGCGCAAGAGGGCAGAACAGAAACTGCTCACTAACTTCAACCTTGTAACTGAATTCGTAGGGTTAAAACTCCACCACGTTTGTAGCGGAGCAATGTCGCCTTTAAGAAGTCGCTAGCTATCTCTTTCGCCTCCGTATAGCAATCATTGTCTAATGCAATCCGCCATCGTTATGTCCGCGGCTTTTGTCTGGAGGGCAAATCACGATAGGAAGAGGCATCTTCTGTAGTAAAGGCGTCTGTAGTAAAACCTTTTCTTGGAAGTCACAACAAATCATGGCCACCAATGCCTGGCAAAAAAGGGTGGCACTGAAGGGAAATTTCAAAGATTTTTTTAATAGAGGCCCTAGGAAAAAACATGTCCGTACGTTTAGATATGGTTATAAACTGTTCAATCATCTGCTATTCAATGCTGAACCTTCTCCAAGGGACTAAAAGTTGGAAATGGCAGTGTGCTACTATTTCTTTTAGTCGTATATTTAACTCTCGATCTTGCAGGCTATGATGTCCCATATGATGTCCCACATGACGCAAGTAACTTCAAAAAAAGAGGAATTGCGTGGCGGCGTGGATGCAAAAGGATGGGCGTGATGATGGGACTCGAGACCTGGTTTTACTCAATGTTAGTCATATGTATATAGTCCTTATAGGCCCATATTAGAAAGTACATGTCATAGTTACCCTCTGCAGTTTTTCTCGTAGCGGAAGGGGATGGAAATTTTTAACGTAAAAGAAAGTTGGTAAGAGTGTGGCACATCAACAGGTAGCGTTATAGGGGCCAAGACATAGCTTTGGGCTTAGTACTGTAGGCTTGTTACCAGAACTTTCATTTATCGAAATATTCTTTTTTCACATTTCCTCTTACTGCGCATTCGTGTCCAAACAGTCATTCAGGAAGTATAACGATAAACAATAGATTGAAGCCTGAAAAAAAAAAAAAGCACGACAATAGAAATTGTTTCAGTGTCATTGGCTTTTGATAATATATAGAGGCTGTTTCAATAATCATAGCGAAAGAAATAGAAGTTTTTTTTTGTAACAAGTTTTGCTACACTCCCTTAATAAAGTCAACATGAGCAGTAACAACAACACAAACACAGCACCTGCCAATGCAAATTCTAGCCACCACCACCACCATCACCACCATCACCACCACCATCACGGTCATGGCGGAAGCAACTCGACGCTAAACAATCCCAAGTCGTCCTTAGCGGATGGTGCACATATCGGGAACTACCAAATCGTCAAAACGCTGGGAGAGGGGTCCTTTGGTAAAGTTAAATTGGCATATCATACCACTACGGGCCAAAAAGTTGCTCTAAAAATCATTAATAAGAAGGTTTTGGCAAAGAGTGATATGCAGGGCAGAATTGAAAGAGAAATATCTTATCTGAGACTCTTAAGACACCCCCACATCATCAAACTGTATGATGTTATCAAATCCAAAGATGAAATCATTATGGTTATAGAGTACGCCGGGAACGAATTGTTTGACTATATTGTTCAGAGAGACAAAATGAGCGAGCAAGAGGCAAGAAGATTTTTCCAGCAGATCATCAGTGCCGTCGAGTACTGCCATAGGCACAAAATTGTCCATAGAGATCTGAAGCCTGAAAACTTACTACTAGATGAGCATCTGAATGTAAAGATTGCCGATTTTGGTTTGTCAAACATCATGACTGATGGTAATTTCTTAAAGACTTCTTGTGGTTCTCCCAATTATGCGGCTCCTGAAGTTATCAGCGGTAAGCTGTACGCAGGCCCAGAAGTGGACGTGTGGTCATGTGGGGTTATCCTTTATGTTATGCTTTGTCGTCGTCTACCGTTTGACGATGAAAGCATCCCAGTGCTTTTCAAGAATATCAGCAACGGTGTTTACACCTTGCCTAAATTTTTATCTCCTGGAGCTGCTGGGCTAATCAAAAGAATGTTAATCGTTAATCCATTGAACAGAATAAGCATTCATGAAATTATGCAAGACGATTGGTTCAAAGTTGACCTGCCAGAATATCTACTTCCACCAGATTTGAAACCACACCCAGAAGAAGAGAATGAAAATAATGACTCAAAAAAGGATGGCAGCAGCCCAGATAACGATGAAATTGATGACAACCTTGTCAATATTTTATCATCGACCATGGGTTACGAAAAAGACGAGATTTATGAGTCCTTAGAATCATCAGAAGACACTCCTGCATTCAACGAAATTAGGGACGCGTACATGTTGATTAAGGAGAATAAATCTTTGATCAAGGATATGAAGGCAAACAAAAGCGTCAGTGATGAACTGGATACCTTTCTGTCCCAGTCACCTCCAACTTTTCAACAACAAAGCAAATCCCATCAAAAGAGTCAAGTAGATCATGAAACTGCCAAGCAACACGCAAGAAGGATGGCAAGTGCTATCACTCAACAAAGGACATATCACCAATCACCCTTCATGGATCAGTATAAAGAAGAAGACTCTACAGTTTCCATTTTGCCTACATCTTTACCTCAGATCCACAGAGCTAATATGTTAGCACAAGGTTCGCCAGCTGCCTCTAAAATATCTCCTCTTGTAACGAAAAAATCTAAAACGAGATGGCATTTTGGTATACGATCTCGCTCATATCCATTAGACGTTATGGGTGAAATTTATATTGCCTTGAAGAATTTGGGTGCCGAATGGGCCAAGCCATCTGAAGAGGATTTATGGACTATCAAATTAAGGTGGAAATATGATATTGGAAACAAGACAAACACTAATGAAAAAATACCTGATTTAATGAAAATGGTAATTCAATTATTTCAAATTGAAACCAATAATTATTTGGTGGATTTCAAATTTGACGGCTGGGAAAGTAGTTATGGAGATGATACTACTGTTTCTAATATTTCTGAAGATGAAATGAGTACTTTTTCAGCCTACCCATTTTTACATTTAACAACAAAACTAATTATGGAATTAGCCGTTAACAGTCAAAGCAATTGATGGTGGAACGTAAAAGAATGATATGGAAGTTCCCTTTTTTTTATGTATCGTAACGTATTTGCAACATCTTTATAATATCCCTTTGTATAAAGTAAACAATCTTGATTAAATAAACCTGAACATAATTTATTGATGTGAATGTTCTTTTATTGGCATTATTTCTTCGGATGAAAAGCAAATTTCACGCTCTATGAGAAAAATTGAAAACGCTATTCTATGTGAAAATAGAGATGAGTACTACTAGTGGCTACAATAAAAATACTGAACCTTTGACAATCGTACAACAAAAGGATCCCAAAAATGAATAAAGACCAGGCAGAAAAATATCAAGAACGGAGTCTGCGACAAAAATACAACCTACTACATGTACTGCCAACACTGAATTCCAGAGCGTTATCGGGACTATACTATAAAAATTTTCATAATTCTGTGAAGCGATATCAAATCATGCTGCCAGAACAACTGAAAAGTGGGAAATTTTGCTCCCATTGCGGGTGTGTTTACGTTCCTAATTTTAACGCAAGTCTTCAGTTAACGACTAATACCGAGCAAGGTGACTCCGACGAACTTGGCGGCGAGAGTATGGAAGGACCAAAAAAATGTATCCAGGTTAATTGCTTGAATTGTGAAAAGTCTAAATTGTTTGAGTGGAAATCTGAGTTCGTTGTTCCAACATTTGGACAAGATGTTAGTCCGATGATCAATAGTACCAGCAGCGGGAAGGTTTCGTACGCGGTAAAGAAGCCCCAAAAGAGTAAAACTAGTACTGGTAAGGAGAGATCCAAGAAGAGAAAGTTGAACTCACTTACAAACCTTTTATCGAAAAGAAATCAAGAGAAAAAAATGGAAAAGAAGAAAAGTTCGTCACTGTCATTAGAAAGTTTTATGAAAAGTTGACTGTATCATCAGTGAACATATAGTATAACAAATCAAGTTTATATAGTTGAATTGAGAGTGTCTGTTAGCTCTTCGATTGACGGATAAGATGCATCCGCGTCGATATTGTTGAGATTAGGAATAGTACCGTTTATACTTTCCTCATCAGCGCGGTCATCATCACTACTGTGAGTTAGACCGCCACTCATTGAACCCTTCGTCACGCCATGTACGCCTTGCCTATATGTTTCTTCCCTCAATGGATTAACTACTTCCTCCTCGCCAAGGTTTGAAGAAATACCAGAATCCAGTTTTTTCCGCACGCAACTGTTGGTCCACATTCGCCTTCTATATGAGCCCCTTTGTCCATCAAGATTGAGGTCATAGACCCATTTTGTTTCTGAATCTATCTCGACATACTGAATAAATTCGTCCTCTACCCATTCTTTTGGATCCAAATCAAGCACCCAATGAGAATTGGCTTCCCATTCCCAATCCTTAGGTGGCTCAATTTCTTCTAATGACTTCACTGAATTTTCCTCAATACGCCTCTGGTATATTCTCAAACTAGAGAAAAGAGAATAATCGTCATCAGAGAATCCAACTGGGCGCCATTCTTTGTATTCAGGAAGATACTTTTGGATCTCAAAGATCATAACAAGTCGGTGCTCCCTAGCCTCAATGAGTTTCAAATGCTGCAAAATCTTAGATTCCAGATTAGTACTTATAGTCAAAGTTTTTAATCTTGTCTCCTCCGAATTCAATTTAGTCAACAAATATTCACGATTGGACGGATGCGAGGCAATAAAAAAACCCCAACCTAGCAGTATCAGTACGGGTCTCATTGGAATGAGCTTGATAAATTTATCCATGTACAGAAAATTTAATGTTGCTATTATTAACAATACAATAAAATAAAACGACGAAATAGCCTCGTTGGTGAAGAATGCAAACTTTTGTAATATGAGTAAAGTAAAATCGTAGAATTTAACATATAGCAGCATATGGTTTTGTAAATCCGTGAGGTTTAAGACAAATTCTTGGCTCAGTTCAGGGACTGGTTTAGGAACCTCAGGTCTTCGCAAAGGTGGGCCTTGTGCTGGTGTTTGATTATTATCTAGATAGCTTGTAGGGTTTGGCTTATGAATGTAAAGGTATTGCGGGACCATTACGCAGAATAACAAATAGAATATAGGGAGCGAAGAAAGCATTTGAAAAGGTTTCAATATAATGAGCGTGTATAAGAACATGATAGATACTGTATACGCTGGGTTAGTCCAGTTTAATATCTTTATTAATTCATCCATAATCATGAATGGTACCCCTAGTCTCGAGTTCATCTGTATAAAATTCCTACTCGTGATCTGCACAGACAGCTTAGGCCTTTCTTTACCAGCAACCATACGATGGTGAATTGTATCAACAGCCGTTTTGGAAGATGGTGGTAATGCCATTTTGATTATCTTCTCTACCAGGGTATCTGCCATCATCTTTTGGATGTTTGATGTCGAGGGAAAACCGCCACCACTAGTTGGCTGTCCACTGGAAGATGGCAGACTACCACGTGTAGGATCACTAGTTCTAGAACCACTAGATATGCTCTCTTTCTTTGCCTGACTTTTTCCATCTATGCCATTTTGCACTTTCTTCCCCTTGAGAGTTGATCTAGTTGGAGTACCAGCATTATAGGTGTCATTCCAGAAAAAATTTGTCACCGAGTCCATCTAGACGTATATACAGTAGGAGACTGAAATTTTGCTACGTATACAGGTGAGTATATTCATGCGGCCTGATCAGTAATTAAAAATACACACTATTCCTCGTTGTTATTTCTTAAAATTAGTTCAAGAAGAAGGGGTAACCCCTAAGCTTCTTAAGTTCACCACAAAAGTATTACTGGATAGTGAAACAACAACCACCCATAACATTAGTTTCCTAAACACTACGGCGGTATTCACCTAGACGCCATCCTAGAAGGCTACAAAGTGATGCACGTATGATGATATCGGACATTAGAGCGTATACATACAACAGGTACACATAAAATTGTGATATGTCACAGCTTCATCACCCGGCGGACACGTCTATTAAATTATCAATAATTACATAATGTGCAGATCAAATAAACAATAAACATACAGCCATTTAAATTTTGGTTATTAATGTTATTTTTCATTTCTATTGCTTGCAGTGGTATTTATGTGGTATAGTTAAGCCTGCAGGAATATTTAAGCAAAGAGGGAAAATTATGAATAAAGAAGAGCAAGAAGACCCACAGCAAGAGCAAATATCAACTGTTCAGGAAAATGATCCCAGGAATTTGCAGCAACTGGGAATGCTGTTAGTATCTCCAGGGCTTGATGAAGACAGATTGAGTGAGAAAATGATTTCGAAGATCAAAAAATCCAGGGATATCGAAAAAAATCAAAAATTGCTCATATCTAGGCTGTCGCAAAAAGAGGAAGATCATAGTGGTAAGCCTCCTACCATTACGACTTCTCCAGCAGAGAAAACCGTACCCTTTAAGTCGCTGAATCATTCTTTAAAGAGGAAAAGGGTACCTCCAGCGCTAAATTTTTCCGATATACAAGCATCTTCTCATTTGCATGGATCTAAAAGTGCTCCACCAAACATAACAAGATTTCCGCAGCACAAAAATAGCCTTAGGGTCAGATATATGGGTAGGATGGCTCCTACGAATCAAGATTATCATCCTTCAGTGGCCAATTCATATATGACAGCAACCTACCCTTATCCATATACTGGACTGCCACCAGTACCATGCTACCCATATTCTTCAACTCCAACACAAACGCACGCATACGAAGGCTATTATTCCCCGATGTATCCCGGCCCCTTGTATAATAATGGTATAATACCAGCCGACTACCATGCAAAGAGGAAGAAGTTGGCTGGTAGATCACCACACTTGGAAGATTTGACATCGAGAAAAAGAACCTTTGTCTCCAAACACCACAACGGAGACCCAATCATAAGTAAGACTGATGAAGACATTGAATGCTCTGTCACGAAAAATTCATTAAGTGAGGGCGCTTCACTTAACGACGATGCCGATGATGACAACGACAAAGAAAGGATCATTATTGGAGAAATCTCTCTGTATGATGATGTTTTCAAATTTGAAGTTCGCGACGACAAAAATGACTATATGAAAGCATGTGAAACAATCTGGACTGAATGGCATAACTTGAAGAAATGACGAGATTTCACTTCTTCACGCTATAGAATGCACCTAAAACTCGCCTGCACTCCGAAACGAAATGCGATACAGTACGTGTCATGCGGTTAGTATATATACATATATATATATATATTCAAATAAATTATAACGTATTAAATAATATGTGAAAAAAGAGGGAGAGTTAGATAGGATCACTTGGTCAACTCATGGTAGTATTCGTCATAATGTTGTACTTCACTAGCTATTTCTGTAGCATCAAAATCTGATGTGTGTTTGGTGTCCCTAATCAAATCAGTGACTTCGCTCAGGTTCAATTCTAAAAAGTTTTCTAAGAACTGGCCAACTTCCGTATTTTCGTGATTGCCTTGTAAATTGTTCAAGACATATGACCATGTAGCTTTCTTATTGGCGTATGCATATATGTTGACGTCGACTGCACTGTGACCATGCGTGGTCCAGCCAATTTGGGCCCTAAATGATACCATGTCATTCAGTTTGTCTTGGATAGCATTTGCGTTGTCATCCAAATGAATTAATGTTTCTAAATCGCTTTCCGTGTAATCGTAAATACCCAAATCCTTTTCCAGGATCTCATGTTTGATGAAATTTTCTATTTTGCTGCTTGCGCCCTTATGCTCATGAACAAAATCTACTAGTTTTCTTTTCAAAAACTCACCTGAATGGGTGGCGTTGGCGAGCACCTGTGGATACCAGACATACTGAGGATAGCTAGCAGTGACTTGTCTTGAAGTGACTAAACCACCCGTTTCATGATCCGAAGTAGAGACCAAAACAGTCTCCGTATCGGAATTTTCAGCAAACTCCAAAACGTATTGGAATGCTTCATCGAAAGCCAACACCTCCCTTACCTGTGAAGCTGGATCGTTTTGGTGACCAGCGTGGTCAATTCTGGAGCCTTCCACCATTAAGAAAAACCCATTAGAATCTTTGTCCTCATTGGAAGCTTTTTCCAAGGCACCCAAAGCCACCTTGACTTGTTCCTTAAGAGAAGGATACTCCTTTTCATCTCTGTCAATTTCAAAAGGAATGTCGTTATCTGCAAAGAGACCCAAGAAAGGTAAAGTAACGTTTTCACCGTGGCTTTTCAACAAAGAATCAAAATTTTTACGGTCACCCACGTACTGCCAGCCATTAGATTGAGCCTCATCGATTAAATCTCTTCCATCTTTTCTAGCACCGTGGTGACCATATGGAGAAGCCTTTTCGCCTTGAGGGTAGAAATGGCTCCTGCCGCCACCCATGAGTAAGTCTACTACTCTCCCCAGAGGATATTCGCCTAACTGGTGCGTAGCGATAAGATCTTCCTGCCATCTGTAATCAACATGTGAACTGAATGAAGCCGGAGTGGCATCTGTGATTCTTGTCGTAACAACAAGCCCAGTGAGATAACCTGCCAACTTAGCCGCCTCGAGCACTGTACCACAAGGTCTGTGATGCGGATCAACACCGATGGCCCCATTATAGCTCTTTAATGCACATGCAAATGCGGTGGCGCCCGCAGCTGAGTCAGTGACTAGTGAGTCCGAGGACCTTGTTCTCGAAGACCCGATAAAATGCTCGTCAAGTGTCAGGATGTCGTCTATAGGTAAATCATTAACGTGCTGGTTGAATGACCTTGCCATGGACAAAGACGCAGGTCCCATCCCATCCGTCACGAAGAATATGACATTCTTCTTCTTGTGTGATGCAGAACGTAATGCAAAACTGCTTGGAAATGCCAGTTGCACTAAAACCAGCAACAAACCAATACAGACCACAGTGGATACTATTATCTTCGATCTCTTCGAGATCCGTCTCTTTTTAGGACGAGAGCTCGAGTCAGATCCAGGAACAAGACGTGTCTGTTCGCTTGGTAATGTGTGAGTCATCATGCTGCTAATGCGCGTTCAAATAATGTCCCGTAATGCTGGTATGTAAATGTTTATGTAGCCACTTGCTGGCAAAATGTGGAGCACGAAAATATATAAACGTTTAGATACACTTCTTTCTTTATATACTAAAATCCCTTTACTTTTCCTCTACGCGCGAAGCTTATCGCTATCGTCAATGCTGCTATTCATGTCGATACTGCTCTTCCGTTAGACGCGCCTTACGAGGGGTGTACAAAGAGGACATCCGCTGCTGTTCTTGCCACTCGTTCGTCAGTTTTGCCCTCAACGCTTCACATTTCTTGTCAATCTGCTCTTCCGAGAGCGTTTCTTCCTCCTCCAGTCGGTCCCGTAGCTCGCTGACTTGTACTTCAATCTCACGTTTCTCCATATGAGTCTCTATCTGTTTCTGCACAGCAAGAGGCCTGCTTGCCTTGTCATGGCTGGCCTTTTTGATCGCATTTTGTCGTTGTTGCCGCTGCTGTTGACTACCCTGTGGTCTGCGCCTATTGTTGCTAGCAAGTGATCGCTGCACGTGGCCCGACGTAGATGACCCTTTTGCCGACTTGAGCCCTATTCCGTTGTACGACATGACTGGACGGTGATGCAGTAGCTGTTAACCGTCGAATGGTATTGTGTCGAGCTCAAATTAGGATTACACAGATTATAATACCACACTTATAGTGCCATTCTTAAGGTCTTACTTGATTCTTCCTTGCCTTTACCCGCACGCTTAATATAATTTTTCTTCTTATCTGCTACGCCTTCTTCTAGTAGGAAAAAAAAAAGAAATTTGGTGAAGAAACAATCTGAAAAGGAGATAATTTGCGATTTAATTCGTTTATACATTTTATGAATCTATAATACTGGAAGTGATATCCATATTCGCAAGTAGTTCCACTCGAAAGCATGGCCCTCTTTCTCAGTAAGAGACTGTTGAGATTTACCGTCATCGCAGGTGCGGTTATTGTTCTACTCCTAACATTGAATTCTAACAGTAGAACTCAGCAATATATTCCGAGTTCCATCTCCGCTGCATTAGATTTTACCTCAGGATCTGTATCCCCTGAACAACAATTCATCTCTGAGGAAAATGATGCTAAAAAATTAGAGCAAAGTGCTCTGAATGCAGAGGCAAACGAAGACTCCGAAGCCATGGATGAAGAATCCAAGGCTCTGAAAGCTGCCGCTGAAAAGGCAGATGCCCCAATCGACACTAAAACAACCATGGATTATATCACTCCATCTTTTGCTAACAAAGCTGGTAAGCCAAAAGCTTGTTACGTCACTTTGGTGAGAAACAAAGAGTTGCAAGGTTTGCTAAGCTCCATTAAATATGTGGAAAACAAAATTAACAAGAAATTCCCATATCCCTGGGTTTTCCTAAACGATGAACCTTTTACTGAAGAATTCAAGGAAGCAGTCACCAAAGCTGTTTCTTCCGAAGTTAAGTTTGGTATTTTGCCCAAGGAACATTGGTCATATCCTGAATGGATCAATCAAACCAAGGCTGCTGAAATCCGTGCAGATGCTGCCACCAAATACATATACGGTGGCTCCGAATCTTATAGACACATGTGTCGTTACCAATCTGGGTTTTTCTGGAGACATGAATTATTAGAAGAGTACGATTGGTACTGGCGTGTGGAACCAGACATCAGGTTATACTGTGATATTAATTACGACGTTTTTAAGTGGATGCAAGACAACGAAAAAGTTTACGGCTTTACCGTTTCTATTCATGAATATGAAGCGACGATTCCAACACTATGGCAAACGTCCATGGATTTCATCAAAAAGAACCCCGAATACTTAGATGAAAACAACCTGATGAATTTTCTTTCGAACGATAATGGTAAAACATACAATCTGTGCCATTTCTGGTCAAACTTTGAAATTGCAAACTTGAATTTGTGGAGGTCACCAGCCTACAGAGAGTATTTTGACACTTTGGATCATCAAGGTGGATTTTTCTACGAAAGATGGGGCGATGCTCCCGTTCATTCTATTGCTGCTGCTTTGTTTTTGCCAAAGGATAAAATCCATTATTTTTCAGACATTGGTTACCATCATCCACCTTATGATAACTGCCCATTGGACAAGGAGGTCTATAACAGTAACAACTGTGAATGTGACCAAGGTAATGATTTCACTTTCCAAGGTTACTCTTGTGGTAAGGAATATTATGATGCTCAAGGGTTGGTAAAGCCAAAAAACTGGAAAAAATTCCGTGAGTAGAAATCTTGGAACATACTGTTTCTTTGTTTTGACTTTATACTTTCTATTTATATTTTATTTTTATAACTGGTTAAGTACACATAGGACTGCGTATCAAACATATAAGTGAGGCAATCCACATTTTTTTTAGAGATTCGAATATTTTTATTCTCATTAGCGTATTCCGAGAATAGTTCGAAAAAATATAAGGTATATCAAGAGTTTTTACAAGTGAGAGGAAAGAGGAATAAGCTATAAGCAACAAAAGCGTAAAAAAATTAGCTGAAGACGTAGAACTATGGATGTTCTCAAAGAGGTGTTGTCACTAGACCAAGATAAATTTGACCAGCTGAAGGAAACGAGCCGAGATAAAACAAATGAAACGGATGATCCTTTTGAAAACTATTTGAAGGATTGTAAATTTAAAGCGCCTTCAAACAAAGATCAGTCACCATTTGCTAAACTTAAATCATTACAGGAAACTCATTCTAACAATGAAGCGGCCATTAATATAATTATTCCTCAATTGATTGATTACTTAACCGAATTCACTAATAGGTTATCAAATTACACACAAGATTTAGACTTCATTAAAAAAAAGTCCAATGAATTACAGTCATTGCTCGAATACAACTCCACTAAACTGGCACATATTTCTCCTATGGTTAACGATTTGATGATTCCTCCTGAACTCATTGATGACATCATTAAAGGGAAGATCAATGAAAGCTGGCAGGATAATATAACATTCATAGCAGATAAAGAAGAAATTTATAACAAGTATAGGTCCAATAATCTTGATCAAGACAACAAGGACGCAGAAAATTCAGCTATGCTAGCACCAAAGGATTTTGATAAGTTATGTCAACTCCTGGACATCCTAAAAAATGTTATTCTAGAAAGGTCGAAAAGACTTATTATTTCCAAAATCAAAACTTTGAGGAGTCATAACCCAGTACCATCGCAAAGGATACAAAACAAATTATTAAAAGTTCAAAAAATTTTCCCCTTCATAAGAGATAATAATCTCTCTTTAGCCCTTGAGTTAAGACAGGCATATTGTTACACAATGAAATGGTATTATAGAGAATACTTTTCTAGATATATCAGGTCATTGACTATTTTGCAATTTCAACAAATTGACTCGCAATTTGCATTGGGTAATGGCCTTTCTACAACTTCAGTGGGTGGATTTAACAATTCGCCATCATTGTTTTTCTCAAATTATCTAACTACATCCGCTTCAAATGCTTTCTATAATAAACTCCCTGTAACAGATGAGAAAATTGATAAATACTTTCAGATAAAGAAAAGATTGAACATTTTAACACAAGAAGACAATACGGTAATGGTATCCCAAATTGCAGAAAATAACACAACGAAAAACTACATTGAAATTGGATTTAAAAATTTAAACCTTGCAATTTTAGATAACTGTACGGTGGAGTACCATTTTTTAAAAGATTTCTTCGCTATGAATGGCGATAATTTTGAGGAAATTAATGGTTTATTGGAACAAATATTTCAACCAACTTTTGATGAAGCCACAACATACACTCAACAACTGATCCAATATAATTATGACATTTTTGGTGTATTAATAAGTATTCGTGTGGCCAATCAATTACAATTTGAATCAGAAAGGAGAGGAATACCGTCTATGTTTGATAGTTTCTTGAATGGTCAATTAATTCAATTATGGCCTCGATTTCAGCAATTGGTCGATTTTCAATGCGAGAGCTTACGAAAAGCGGCAATAACTACAAATGTGGCAAAATATGCCGGCAACTCAAGCACATCCAATAGTAGCCCTTTGACCTCACCTCATGAGTTAACTGTACAGTTCGGTAAATTTTTATCAAGCTTCTTGACGTTGGCAATAACACATAAGCAGTCCATAGACGAAAGATCTGAACCCTTATACAATTCCATCATTAGATTAAGAAATGATTTCGAAACAGTCATGACAAAGTGCAGTAAAAAGACGAAATCACCAGAAAGATTTCTGGCTACAAATTACATGTATTTATACAATAACCTACAGCAATTGCATCTACATTTAAATATAAATGACTCGGATGCACAAAACTACAATTTTGATTCTGCTGAAAATGTTGGCACGAAAGTTGCGAATGATGATGATAATGATTCAAGCGTACCACTTATAATCAGAGAGACCGAAAATCATTTCAAAACTTTAGTTGAAGCTTTCACCAGAAATTGATGAATGTAACGATTGTATAAGACATGGAGCGTATAAAGTATATTTTTATGTAAAATGATCTTTATGATTTCTTATTTTGTGTGGAATATAGTCAAATGTTTAACGACCTACCATTATATATAGTCTATCTCGATTAAAATCCTTCAGGAACACCTTTTGCAGGTCTTTGACTTAAATCAAGGTAAATACCGCCGTTTTTGAACCCAAACCACTTGAATCTTACTTGATCGTCACTATCCTCATTTGTCGTTTCATCACGCTTGATATCTGACCTTCCCTCCTCCTTAGAAACAGGATCTTGAATCCGCTGAATAATTTTATAAGCTTCCACATCAGAATAAGGCACACCAGTCCTTGGATCAAAGTACTGACATTCTTTATTTGTGATTAAACATTTTTTTCTTATACCATTGGCTAAGAAGACACCCGTTGGAGGCTGTGTTTTGATTTTGATTTCCAAATCCTTATTTATCTCTGTGTTGATTTGATGAACTATTTTCTTATCGTATTCCCCAAAAGATGGGAAATTTGCCAGAGCTGACAGATCAAGTGATATATCTACGGTAGGAGACGGTACTGAAGACTGAGGAGGTGATGGTAAAATGGAGTGGAAAACAGTTTTCATATCTTGTGGACGCTGAGTGGCGGATAACCCATTTGTGTATGACCATCGACCACCAAATAAGTTTGTGTTAAAATCTTTTAGATTTGGAGGAGCATTAGGAAAATCATAAAGTGTAACAAAGTTCCTTGAGGTTAATTGCTCAGGCCCTTCGTAGGTCTGTGTTGGTAAAGAGTTTTCCGCGGAAGATTCATCAACATTAGCTGTATCTATTTTTGAGGGTGACTCTTCAGTATCGATTATGGCCACTTGCGGATGGTCGGTAAACGTCACTTGTTTCAAGGAAGAAACATCAGTATTGCTTTTTGTCTCTTGTGGTATATTATGAGATAAGTTCTCGATGCCTTCGGTTTTCAGACAAGGTTCAGGCTCTCCTTTTATATCCGTATCCGGAGAGATCAATATAGTATCTTCAGTGCCAGTGGAGTTTGATGGTGTAGGTGTTGCAGAATTATCCCTTTGTGAGACCACTTGGGCAGCAGGTGATGAGTTTTCAAAAGTATTTTCTCTACTCTCGAGAGCACTTACCATTTCATCTTTAATTTCTTCATTATGTAAATTTTGTATCGGTTCGCCTACATTGGTAATTTTTTGCTCATTAGTTATTATATTCTTTTGTGGTTGGCTGTTGGGAGCTTCATCAACGGTACTCTGCTTGTTTGCAATTGCGTCCAATGTAACATCAGGTAATGCTGTTGGCTTTAATTCGTCTGAATTTACTCTACTCACCGCTGCATCTGGACTCGATTCTCCTTCAACTGTATCGTTAGTAGAAGTTTCCTCAATCCTTTTCTGGTTGTGTACAGATGAAGAACTCTCACCCAAAGAATTCACGTCGCCATCGTTCTTTATCGATTCTTCACTCTCCCGCTTTTTATCATCTGATGCGTCCTGTTTTCCGAGATTTAAATTCTTCTTTGGCTTCCTCGGATATTTTTTCTTCTTCTTATCACGTTTATTCAATTGTTCCTGCCAATATTTACGATCTTCTAACTCCATCGCTGGCGTCATTAGCCAAGCAGTAGATAAAAATTGCAGTATAGTCTCATTTGGCTGGAATTTCTGCTTTTGTCTTTTCTGCAAAGCTAGACGATTCTCCTTTTTCCAAACTTCTTGTTCCTTGAACTTATCCAGTGACAAAATATTCAGCTTCTCAGTCTCCTTGGCAATCCGTAGCCTCTCTTCTTGTGTCAGCATATGCTGAGACTCCTGCTCCTTGTGTTTCCTTATTCTTTCTTGTATAATTTTTCTCTTTTTTTCAGCTTTAGACAATTTCTCATAAACTTTCATCGTGTTTTCCATTACCGATGATCTTTTAGAAGTTCTCCTTGTATTTAATAGTAACGTCTCTGCGTTTAATTGTTCATGGGTATGGTGCGATCTTGGTATAGCTTCTCCTGACTTAGGCTTAGGTTTTTGTTTTTTAATTACAACGGGACCCTTTTGTAATCTCTTGTTTCTTTTCTTTCTTGAAAGTAGTTCTTGTCTTCGTATTTCCTTTTCCTCTGCATCTTCATCATTTTCGTTGCTGGAGTCCTCAGATTCGCTACTGCTGAACATTAAGTCATCGGCTGCTTGCTCACTTGAAGCCTGAGAGGGTTCTTTCCTTATACTTTGAGTCTCATCTTCTTTTTCTTCCCCTTCATCATCGTCATCTTTTGCCATCATTTCGAAATCTTCATCATCTTCATCTTCCTGAAACAACAGCCCTATTTCATCTTCATCATCATCATTGCCATTCTTATAGGAAGAAATTTGTCTTTTGGTAGATTCTATATCTCTTAGCTCCTGCTCCAATAGTTTTTGTAATTTATTACCGGCATTAGACCTCCTAGATCGTGTTTGTATAATAAATTCTGTGTTAGTATCTAGACTTTTATCAGCACCTTCATCACTCATCGTGTACTGTGAATTTGCTTCGGTTTCACTTTTATTTGTATTCATTAGACTACATGGTGCTTTCTGCTTACTGTTTTTTCCATCAGGATTTTTTTAACAAAGAAAAAAGAAAACTACTAAAACCTAAATAAGGTACATATTTTGGCTTACCAGCAAAGAGAATATAAAGAAAAGGGAAAGGAGAGAAAAATTCTGAATATGCAACTTTGTGTGCTTTTTGTTTTCACTGAGCGCTTTCTAAAGCTTTATTTTTGTCTTCAGTATCTAAGTTTGGCTCTTCATCAATAAAAGCCGGTGGCGCATTCGCACCTAGTAAGTAACTGGGCATATCGTTACCTAATGAGTTTTCGCTGGTTGGCAAAGTGAAATCCTCTTGTGCCAGAGCATCCAGCTCTGCATCCAGCTCTGCATCACTAATGTCGTCGAGCTCGCCACTGTTATTATTCATTGCCAAGACTTCTTGCAGCTCATCCCCTTGTTCTATTAAATCCAGCATCTCGTCCTGCATGTCCTGTAGTTTGTCGATATTTATCTTGCCGTATTGAGCCTTCATGGCATTGTTTGTTTGCTTTAGTGCGTTTATAGTGATCATTGTGTTCTGTAAGTTATCATTTGTTAACTGGGCTTGCGTCATGGACCAGGATTGAGAATCTAAAGAATCCTTCATATTTTCTAACTGTTTACGTTTATTTAAAATCTTCAAAGCCTGTTTTCTTAACGAGGGTTGCTTGTTGTTTGATCTTTGCAAATTCTTTTGAATATTTTGCAGCTGGAAGTTTAACTGGGCGATTTGAGTATCTAACTGGGATATTCTGTTCGATAGTGATTGTTGGGCCTGATTCATGGACTGATTCGACTCTTGTAAGAGCTGATCATGGCTCTTTTTGTTCCCATATCCGAAAATCCTGTTCATAATTGCCTTGAAGAGTTTCTAACTGTGTTTCAACCAATCTTGGCTTCCTCCTATTACTACTTTTTTAGATGTACTTTTTCTCTTGCTAAAAATCCCATATTTTTGTATGGCTGAAAAACAGAAGAACATAGAGGAAGAAAAAGGTCAAAAAACAAAAGATATACACAAAGTTCCAAATATATACATATATATATGTGTGAGTCTGTTGTGATAGAATGAATGGAGAAAAATTTTCACCAGATTATTTCTTCAAATATTGGGCCAATTCTTCGATGGAGATCAAAGGAATGCCATGTTTCTTACCAAACGCTTGACAGTCATTTAATCTCATCATAGTTCCTTGTTCGTCATCGTTAACCAATTCGCCAATAACAGCGACGGGACTTAGTCCACTTAGTTTACACAAATCGACACCGGCCTCAGTGTGGCCTCTTCTCTGCAAAACACCGCCATCAGCGGCTCTCAAGGGACAGATGTGCCCTGGTTTTAAAAATGATTTTGGCGTAGAGGAAGAGTCTGCAAGAGCCCTACAAGTCATCGACCTGTCGTGAGCAGAAATACCTGTGGTAGTGCCTTGGGCTACATCTACAGTTATTGTGTATGCAGTTCCATGCCTGTCGTCATCATTGGATTCAAACTTCATGCCTGTTCTCAGTAGTGGAAGGTCCAACTTATCAGCAATGGCATTCGTCATAGGTGCACAGACGTAGCCTGAGGAATGGCGTACAAGAAAGGCCATTTGTTCAGTGCTGACATTTTCAGCAGCGCAAATAAGATCACCTTCATTTTCACGACCGGCATCGTCCATAACAATTACAAACTTATTCTGCTTGAAGTGTTCTATAGCTTGATCAATTGGTGTAAACATTTTCGACGTTGCCTTTTCTTCTTTTCCGTTCCTTTTTTTTAGCCTTCTGCTTTTTGTTGGAGATATTTACATTCACCTCACATATATACGCCAATGAAAATTTCACAATAGCACGTATATTAATAATAGCCTTGCTTTTTTCCATCAATTCTCGCTAAGAAATTACTCATCAGGCAATAACCTATGCTCACCCGCCTCGAAGCGGCGTTAGGAGATAACAGTGGCCGTGTAGAGGGACGTCTTAGCATCGAAAGCCCAATTTACGACAACGAGGCGACCATCTGCACACCACACTTGACACCGTAGAGTGCGACTATTTTCCCCTCCATTGTGTTCGAGCCAGCGTGCACGTAGTACGGGCCCCCCTAACAACAATGGCGCCCCTATGATAGCTTTCCCTGCTCGCGCGTCCCACAGCCGCACCGTCCAGTCCGTGGAACATGATAATAGAAGCATTAGCCGCCGAGCATCGTCCCAATGAAACTCTAACCCGGTTACCCTCGTAGAGTGGTTTTCTGCAGGTTGGAACCCATTGTTGTCCAAAGAGAGGTACAGCGGCCCAGGTTGGTCCCAGAAAACCTTGTATATACCACCGTCTTCGCCACCGATCCAGACATACTGCGGGTCCTCACTCGTGTACGCCATGCAAGCTATACCTACCTCATCAAACTTTGCCAACCGCTGCAATCGCTCCGTATATGTGCAAGTATCATTCTCCAAAGATAAAAGCTGTGATAGCGGTACAGGACGGAGCTGCTGTGGCTTGCGCAAAACAGTCAAGTCCAGGCAGCTCAACTCCATAATATTGCCATTATCCGCTGCCACAAGTACTCTCTCTTGATCTTGCACGCTGCTTGTTTCAATTACAGCCACCACTGGGTGCTGAAAGTAGTGTCTTGCCACCATATTTCGCTGCACGACATACACTACCGGTGTTTCTGGCTTTTTCTGTTTCAATCTAAGCTCGTACAATATGATCTTGCCCGTGAAGGTCGCCAACAAGATTGATATTACATTGCTTTCCGGATGATATCGACGGAGGATCGTGGCTGTCATGATCCGCGTACCACGGAACTCTACCATATCTATCAGGAGGCCGTTGCGTCCGCTGGCATTATCGCACTTGACTACATTCACCACAGACCACGCCGCTTCGCTGCTAGCATACTGTAGGTCTGCCGGCGGCAATCGTAGATAAACCACAACCAAGACGCCTTTTCCTGGGTCATACTCCTGAGCGATACAATCACAGTCTGTTTCTGATTTTAAATTCTCACTGACCATGTTCCATTGCATGAGGTTGTCTTTATCCTGTTGCATGTTCGATGGCGCCTGCTGGCCTGACGCAGAAACCTCTGCCTCCAGCCGCGCAAAACTAGCGTTGCTCAGCGTCGCCGCCGCCTCTTCAACAAGAAAAGGTTTGGCTAGTTCTAACCTTGGCTGGTCGTTTTCAGCTTTGTCATTATTATTTTCGTCGGCAGCAGTGGTTTCAATGGCGACAGCATCAGTGGTTGTGTGATTTTCATTTTCTTGCAGTTGTTCTTCCTCAATTTGATCTGTTTGAATGCCTTTGTCGTATGTTATAACCTCCTTACGTCGAAGATATGCAGATTGGGGCTCTTGAATCTTTGAGCCTTCCTCCATGTCGGTCTGCACTGAAACGCTGACCATGGTTGCCTTAGCGTGCACCTCTGTGGGATGGTGGCCCATCGTCTCGCTCCCAGGGAACAAGCTGGCTTGTTTTCGCCTCTCACGCAGCTCTTTCAATTGTCTCCTTTTTTCCTCCAGTTGCTTCAATCGCTCCATCTTAATGTTTCAATCCTTCTTCCTCTTTGATTGATTAACCAACTGTGATGCTCTTTTTTCCCTTTTCTCTTTGTTTACGGCAAAACACGAAAACTAGTTCATTTCTTTTTCTTTTCGCCTTGGACTAGTACTGAAAATTTCAATAGCATTATATTTGAGCCATAGGTAAGAAAAACCAAATTTGTTAGTATTGGGAAGGAGAATAAGATACCTGACTCGGTGATGGACATTAACATAGACGATATTCTTGCAGAACTGGATAAGGAAACTACTGCTGTCGACTCTACCAATATCACGCAAGGTTCTTCTTCCACTACCCACAGAGATGCAAATACAATAGTGGGTTCGTCCTTAGACTTGAATGACAAGACTCAGATATATGTCTCTCCCCAGCAGGATTTTTCTGACTTGATGAAGTCTTGGAAAAATGAACGGTGTTCGCCAGAACTCTTACCATATCCTCATCAGTTGATGAAAAGATTATTGAATCGAATATCCATGCAATCTCAATTAATTGAAAACATTTCAATGGGATTCCTCGATATGCAAAATGCTTCTAATGCGAACCCGCCTATGCCTAACGAATCTAAATTGCCTTTACTCTGCATGGAAACTGAGTTAGAAAGATTGAAATTTGTTATTAGAAGCTACATACGATGTAGGCTAAGCAAAATTGACAAATTCTCACTTTATTTGCGCCAATTAAATGAAGATGAAAATTCGCTGATCTCTCTTACAGATTTACTATCCAAAGATGAAATCAAATACCATGACACGCATTCCCTGATCTGGTTGAAACTAGTCAATGATTCTATCCTGAAATACATGCCCGAAGAACTTCAGGCTATTAATGATACAGAAGGTAGCGTAAACATGATAGATGAGCCCGACTGGAACAAATTTGTCTTTATACACGTTAACGGCCCACCAGATGGTAAATGGAACGAAGATCCGCTATTGCAGGAAAACGAGTTCGGTAAACCTTGCTACACGGTCACAATACCCGATTTAAAGGAAGAGGTTGAACTCACTATTGGAAGTATTTACGTTATGAGATATGAAGTCATTAGGGATCTGCTGAGAGACGACAAAGTTGCTCTTATTTGAACTATTATGCATTACACTTTCCCCTTCACCATGTCTTACATATGCATATATATATATATATATATTATCAAGCACAGTTTCATTTTTCATCTGTCCGTGTCATGTTTTTCCGCATTTGTGTCGATCTTGCCAGCAATTTTGAGTAATTAGATGACGATCGGGTCTGCAACGAAGTGGGACGTTTTGTGTGAAGTGCGCCTTCTTCGGGTGTCTTTAAGATGCAACGGTCCGGTAAACCATTTATTAGCCTGTTCGATTGAGGTACGGGAGGAGCTTGATTCTTTTTTTTTGTATTCTGTCTTTTTTGAAGAATGAACTTATCAAACATTTTATGGTCCGACTTCGGCGATACTACTTTAGGTTTGGCGGTCATTCCATTATGTATTAATTTCCATACTTTCATTAAAACTGCTCTCTCTTTGCATCCTATGAAAATCGTCCTGGAACCGTCAATTTCAAGGACTTGATCACTTATAAAGCGTATCTTCTCAACGTCATTCAACTCTAGTTCGAATTGCAATTCAAATTCCTGTTCTTCCCACATGCTGAGACTTCTTCTCTTGACAAAAACAAGTGCTCTGCCTAGGTTTGTTATTAGTAACATTTTCTTGTAAAATTTGCCTGCACTATCAGTAGGAGGCTCGATATCAAGAGGGTTCTTGTAGTCCAGAGCCACGTTCTCAAGACCTACAGGTGAGTCCTCTAAGTTTCGTGTGGAAAGCGCTACCTCCTTCATCAACAAGACACGTTCATCCATATTTTGCAAGTAGCGTGACCAGAAGGCGTCAGAAGAGCGACTTCTATTATCTTTCCCCCGTGATGTAGTAGAAATTGAAGGAGATGATACAGATGCGCGATTTTTTGAAACCTTCTTTTGAATTACCTCGCGATCTGTGTTGTTAGAGGCAGATCTAACAGATGTGCTTGACTTGCTCCCCAATTTGGGTTGACTTGTATAATCTTTATTGAATGCGGCGGTTGCTGCAGTCATACTGATCACAGAATGCTCTTGAGAGGTCGCTGCTGGTGCTTGCAGGGGAGTATCTGCATGTCCATTACCAGCCAGCTGAAGGTTGGCCATTTTGACAGTGGTATCAGATTCAGAAACCTTTTGCAGGGGCTTCATCGCCTCTGCATTTATTTTATATGGCTGTATCTCCGGTGGATTATCATCCCAAACAGAACCATCTTCAAAGTTGACTTCATGGAAAAAGACGTGTGCTTTGATCTGCTTTATGGTCAATCTATCATTTGGCTCCCTAACTAATAGTTTTTTAACTAAATCTTTTACTATTTGCGGAAAACCTGCAGTAAACGCATATTGAATCTTCATTACTTTTTGGAATGTCAAATATTCATTGGCAGCTTTAAAAGGCGGTTTTCCCGCAAGCATTTGGTACAATATGCAACCAAATGCCCAAATGTCACAACGGGAATCTGTATAATTATCATTCAGTAGCTCAGGAGAAACATATTCTGCGGTACCAACAAATGATTTCGACTTAGCATACAAATCGAAATAAGGCTTGCCATCTGCGGTGTTCGAAGGTTCCTCCGGTAAAATTTTGGCTGTACCAAAATCCGTCAACTTCACTTTCATATTTTTGTCGAGCAATATGTTTTCGGGCTTGATATCCCTGTGAATAATGCCGATATTATGCAAGGAGTCAACGGCATCGATGATCTGCGACGCATAATAGCGCGCACATGTCTCGTTTAAAGATCCATATTTCTTAATCAAGCCCAAGAAATCACCGTGGGGGGCATATTCTAGAAGGAAATACAAGCTTGCCTCGTCCTGGAAAGTGAAGAAAAGCTTGATTATGCCCTTGGTGCCATTCAGCTTCTGCAAAGCCAATTTCTCCACTGTGACGTATTTAACTTTTTTTTGACGGATCAGATATTCTTTACTCAACACTTTTACTGCATATTTCTTGCCCGAATCACGGGCGGTAGCTAGAACAACACTAGAATATGATCCATCCCCGAGTTGCTCTCCAAACTTGAAGTCCTTTATTCCCATCTTGACAACATGCTTAGTCAACTCCCCCGTAGCTGGGTCGACAACATCTTTGACGATTTTTGCCGCACCACGTTCTGCCCATTCTTCTCTTCTACGCCTCATTGAGGGATCAAGACCCATCTCGTGCTGCATACCCGGGTCATCATTTGCCAGGGGAATGAAGCGATTAGTACTAGTCAATGCCTTTTCTCCAAACTGACCTTGTGGAGAAGCCTGTAGTTCAGACCCGCTCTGAGAATTGCTGCCATCTACGAAAGGACGAGGATACTCTTGCGTTTGTGTATGTTCCGCAGATGTCGGTACCAAGGGCTTGGACAGCAGGGCGTGGTCTGCCTCTGTCAAAGACCTATTTCCCATATTAATGATATAGTAGCAGTATGCAAGCAAGTACACGTGCGCAAGTTGTACCAGATAGTGACTGTCCAGCGTTACTTTCTCGCCTGCTCTGTATTACTCTTGTTGTCACTCCGCAATATCTCAAAGCCATTAATATGTACTAACTTGAATTTTTCATGCTCCCTTAAACGAAAATAACCCTACTGAGATTTTCACCTTTATAGGGTTATATGCTAAAATAAGTAGGTCTTATCATGCAACCTTTAGGGTCCAAGCCCTTAAATCCGACAGTCGGGCAAGCCCATTTTCCCAACGATTTTTCAACGGTTTTTTTGCCTGCAGGGCATCGGCAATTTGACAATACTCACGACCGATGGATGCAGCAATCAACGTAAAAACCTTACTTAGCCGGTTACTCATGTATATGTCAGACATATATACACACGCACACATATATATATACGTACATGTTGGCACCCTTTTGTTAATAGAATTTGATTTCTTTTGTAAAGGCATATCAGTATCATCAGTTGAAACAGTAAGGAGCTCCGCAAGCGCAATATTAACTTTACAAAAGTGATTCTGGTTCCTAACTTTTCTATTGTTTTCCATTTTCGTCATTCGTTTTGTTATTAGTCGCCTTAATTGAGTCAAGCAAGATAAAAGAAGAAAAAAAATGAGTATCACCACTACTAGAAGAAGAAACCAAGATAGTGTCTGCTGCAAGGCAACGAGAGCCTCCATTAAGGTGGAAGCTGTCTCAGGCCAGACAGTTTTTGAAAAGCAAAAACTGCTACACAATTTCGATGAGTTGCCAGAATGGCAAAAAGATAATGACAAAATTCTCACCGGGTACGTTCGTGAAACACTGTCATGGAAAAAGTGCTTATATTCTTTATTTTATTGGAACAACGAGACTGTGAACATTTATACACATTTGGTACCGGCTATCGTATACTTCGTGTTTGCCATTACGTTGACCAACTACTTTCTAATTCCCGTTTTCCCCTCCACTTCCTGGTCCGATTACACCGTTATAAACATTTTCTTGATGGGCGCTTTCTCATGTCTGATGTGCAGTAGCTGTTTCCACTGCATGAAGCAACACTCTGAAAAGCAAAGCAATTTCTGGAGCAAGCTCGACTACTTGGGGATTATCAGTTTGATTTCCTGTTCTATGATCCCTATAGTATACTTTGGTTACTTTGACCACATATCCTACTTCAGTCTTTTCACGATTGTTACTTTAGTCCTGGCAACATTTTGTACAGTCTGTGTCCTCCACGACAAGTTTAACACTTCCACATTTCGTCCATTCAGGGCCATGTTTTTCATATTGTTTGGATTTAGTGGCTTACTCCCATTGACCACAGGGTTTTTCAAGTTCGGTATCCAAGGGGTTCTTAACAGAATAAAGGTCAGCTTTGTGTTTTGGGAAGCTCTCTTTTACATTTCAGGGGCTGTTATCTACGGGTTTAGGATTCCTGAAACTTTGGCTCCAGGGAAGTTCGATTTCTTCGGTAGCTCTCATCAAATATTTCATATTATGGTGGTTCTTGGTTCTGTATGCCACTTGAAAGCCATTATCGATTCTTACAAATTAATGCATTCTCATATCCACCCTTGATGGGCCTACAACTACTACAAAATCAAATAAATAACATTATATATCTAAGGTTAGAAAATAATTAAATGCAAAAAAAGTCTTTATTCCTTTTTAGATATTCGTCACATCATGCTTTTATCATAGATCGCATTTTGACAGGTACTTCGCTATATTAGCCTAATTAATTTTGGTCTTACTAAAGTGAGTAATGCCGAAAAATTAAACGTTTGAATAAGTGAACCTACTACAAAGGAAAGAGAGGAAGAGAAAAGGATAGGACTAAAAGACTTCCTTATATTTTTCGGTACGCTTGCGTTTCACTGAAGAGAATAAAAAGAACAAATTATATAAATTTAACACACTATGAGCACGAGAACAAAGGCCCTGAATGCATACAGGCATGGCTTAAGAGCAACCCGAATAGCTTTCCGGAATGATGCTGAAGTATTACTAGCCGCGAGAGCTAAAATGCGTTCAGGAATGTTATGTCCCCCAGATCCTAAACTCACCACAGAGGATCAGATTCAACATTTAGAGGATGTGGCTGTTTTTTTGAGACGAAACCTGGTTCAGGGCAAAAAGGTTGATGGCTCAAGTACTAAGGAGCCTAGGTACCATTTGAACATTCACAAAGACACCGAATTGGGTGACAATGAGACGATTGCAGACCCTACGGCAAGAGTGAAAACAAACTTAAAGGCAAGACCATTTAAATGCTCTGATAAAAAGCAATGATAATGCCTTGATTTTGTTTTATCTTCGAAGCTATATACATGTAAATACTTTTTTAGTACCTAGCAACTTTGCTAGGTGGCATATAAACTGATTTAGCACGATATATCGTTGCATTTGTTCTGTTTGTAGTATGTACATGTATACAGCTTGTTGTATTTGATGTGCTACTGAAACAGCGTAGTTGCTAGTGCTTTATCCCTTTTGACGGAAATGAACAAAGCTTTATAGCGGAATTAAACTTAACGAAACTGGAGAAAGCATAAAAGAGGAAAAGGGCAGCGGTAACTCATTAAATAATCTAGTTGGACGAGCCATAATAAGAGAAATAGACGGAGTAGAAAATGCGCTCCTCCATGTTTAGATGTGTGAGTCGCGCTCATTACAGCACAAGTGTCACAGAAGATTTCATAAATAGCATTCTAGCAAGGGCTCAAGAGGCAACAGCAAAAGCTTCCTCCAATGCTCTCAAATTGGACAAGATGAAGGAGGGTAGAATGCAAAATAAGAGGAGAAACGGGAATCAGAATAGGAATAGTATGAACAATAAAGAAAGCAGGGGTAGAGAGGGAAATCAAGGAGAAAGAAACATGAGACTGAAAAACCGTTCTAGTGATTCTGTTCGTGCTAACAAGCAGCAGTGGAATAAAGGTGCTAATACGTCTTTTGTAAAGAATCCTACTGGAAATACAGTAGTTATGCAGCCACAGTTCAAAAAGATGCAGAATGGCAAAAATAATTTGAAAGGAGATGCGAGAGTCGAAGATGATTTACTTGATGTCTTCAATTCGTCGATGGAGCAAAAACCTGTTAATTTCAATGGAACCCCCAAATCTAAAGCAAGGTTTCAAAAAAAGAGTCATATCTTAACAGCATCTAAAAGGAGAAAGGCTCCTCAACAGCAGCTACAGAAGGTTATCAAGAGACCTGTCAGTTCAGAATATGTACTAGAAGAGCCCACTCCTTTATCTTTGTTAGAATATACTCCTCAAGTTTTTCCAACAAAGGAATCCAGATTAGTCAACTTTACCTTAGATAGCTTGAAAAAATCCAATTACCCCATTTACAGATCGCCAAATTTGGGAATCCTCAAAGTACATGATTTCACCCTAAACACGCCAAACTTTGGTAAATATACACCAGGATCCTCCTTGATTTTTGCCAAAGAGCCTCAATTGCAGAATTTACTTATTGAAGAAGACCCAGAAGATTTTCATAGGCAAGTAACAGGAGAATATCAACTCTTAAAACCATATGTGAAAAAAGATTTTGAAAAACTGACGAAATCTAAAGATACTGTGAGTAAGCTCGTACAAAATAGTCAAGTTGTGAGGTTATCATTACAATCTGTTGTTATGGGCTCCGAGGAAAAGAAATTGGTATATGATGTTTGTTCTGGAATGAAACCAATTTCTGAATTACAACAGTAAATCAAACATCGTTATTTCATTCTTACATACCTGTAAATATCTAGTACGTATAAAATTTGAATTGTATGCCTGAACAGAAAAAGAATAGGTGGGCTCTTCTTATCCTTGACTATCAAAATTCCGGCTTAGTTCGTCAGAAATGGATATTTGATTTTTCAACAAACATTTCCGCAAATTAGATTCCTCCTTCTTTTCTTGATACTTAATAAGTACCTTTAAAAGCAATTCGGATATTGTTTGTACGGGAAATACGGAAGGTATAGTTTCGAGGATCTTTAATTGAATATCTGTATCATCTAAAAGTTCAAAATTTCTCTGTAGCAAATTAGTCACTAATTCAACTGAGTAATTCAAAGAAGATATGTCCAAGTATTGTTTCATCACCGCAACCAAGTTCTGCTTGCCTATGTATTTTTCTACACTTCTGAAATCATTAAATGACAAATATATTTTCAGCAATTCTTCGGAAGAAACCCAGTTTGTTAATTCATTGGGGAAAAATAACAAGGTCAATATGTGTTCTTTATCGATCTTGGAAATTTCGTCGAAGGTGAAATTAATAAACTCATCATCTTTTTCATTTTCCGATTTCAAGTTTTCACATTTTTCATAATATTTGGAAAAATTTTCGCACTGAAGACTATGCTTTAATTTGATATGAATAAAATTTGTTATATCTGTCTTATCATACGCGAAATCGTCTTTGTACTCTTTGATAAAATCTCCAAGAATGGACCATATGTTACTTTGGTTGATTATTTCTCGCAATTTCGCCAAATAATAGTTAAAGAGAAATTTGGAATCGTTGCTGTTTTGGACACCGAGTTGTTCTATGAATGATACCTTCAGGGATGTTTCTTCTGCGGGTATTTTGTTTAAAAAGTCGTTTTTATTAATACATGCCATGTCCAATATTTTAAGAACCTTTTTGATGGCGCATTCCTCAGTATTTTCGTCGCCTTGTTTAAGAGTGAGGAGAAGATCATCGGCTATTCTTTCTTTGATATAATCCTCAGGAAGTTTTTTGAGATTTTCTTCAATGAATGAAACTAGTGAAATGTAATCCCCAGCTTCCCTCAAAAGATTTAGTGCTTTAAGATATTCCCCTTTTTCTTTATATATCTCAATTAGTAACTCTATCCTAGGAAATTTATCATCACGTAAATTAATCTCTCTGATAATTTCGTCGTAACTTTCGCGTTCAAACATATCAACAGTTATAGTTTCCTTTTTTTCCAATCTTAATTTGAATAAAGTTATATCAATAGTTTTCATTATATCATCAAAGTCATTCGTTAAGAGTCCAGTTTTATTCTTTTTCTTTAGTTCATTCTTCATCATCAGAAGCATTTTTAGAATATTCTCGCATTTGTTAGTTAGCTTCAAGCTTTTCAACCTTTCAACTATATTTATTAACCCATGGAAGCACCAGATCTCGCTATAGACTTTCCAGCCAAACATATAAAATAATATTCTGATGTCAACTTTGTCAGAAAAGTCACACCACTTTTTCATTACCTCATCTTCTATGTGATCGTAATGTAAGGTCATTAGAAACAATAAAAGAGACATCAAATATTTCGCTTCAATGTGCTCAAATTTTGTTAAATCCTTCTTCGCAAGCTTTTTCAATTGATCTTCAATATTATCAATTTCGGACTCTTCACATGATGTAAAACGTAAGATCATCGGCGTTGGAACTAATAAATGAATCCCTAAATTATTATAAACGATTAAAGAGGTCTTTTCTTCATAAGACTCTTCAACAAAGGCGCGTTCTCTTTCAATTCTAAATTTATTATCACTATGTGTCAGAGGCTCAAGTCTCAACTTATTGAATATTTTTTCTTTGAATTCTTCAGAATTATTGGTATTAGTGAATACATTGTCAGATTTTGAAATTTTTAAATCCGATCCAGAAGTAGTTATACTTTGCAACAACTGGGATTTTTCACTCGGCAAGGCAGAATATATGTCAACCGACTGGAAAGCAGACTCAGCGATTATGTAGGGAAACTCAACAATTACATTTCTTGGATAATTTTTTAGCACTATAGTTCCTTTTATTATGTCGCCATGATGATTTACCACTAAGGCCATCGCCCCACTATCGTATGATCCTCCTCCAGAACAAACTAAAAATTCACTCTGTTCATTGAAACTGGTTATTATAGGTTCTAAGTCTTCGTCAGTCTCACTTATTCGAAATAATGGAATTACCTGTGACGACTTTAGATTTATAAGTTCGTAACTATTTAACTTCGAAACCATTAATGTTTCTTCGTGCGCACAAGCTTTATCTATTAGTTTGAAATTAAAAGCTTTGGTAAGTACTAATGAATCTGCAGATATTTTGAGTAGTCTTACGCCTTCTGCGTGAAATGCATATATTCTATAAGCCTTCGAGCTTCGGGAAAAATTACAAATAACGACATCACTAATACCTTTAAGTCTAGTTGTGTTGGGCCTTGGTGCAAATTCTGGGAGAATAAATAAAACTAGTTCGTTATCACATAATATTAGTGCGCCTTCTACTTTAGGTAAAAGAAGGATTTTGTCTATCTTCGAATTTGATTCTGCATCAAACTTTGTTTGCGACACAAGCATATAGTTTCCACGTTCAAGTTCAAAGTAATGTAAAAGATCACCTGTAGTTGTTCCCAAGAATATGTGGTTCTCATACGCCTCACAACATGTGTATATCAAGTCAGATGGTACATTGTCTAATAGGGTAGAGATTGTAAAAGGACCTTCGCTTATTTTCAGTGGCAACCCTTTTTCCTGTTCATCATTCGTGGAGGTTTTTTCATTTAAGCTTGTAATATCTGTATTTATGACATTATCTTCTGCGCTGCTAGGCTGACAGCTTTCTTGTGCTGTGTTTTTATCAGTATGTGGACTGTCTTCGATTGGTCGACTCTCTTCCTGGGAAAATTTATCAGCTCGTACTGTTTCATTTGGGTTAGCATTATGTGTATTCGTCTCTTCACTTTCTGTTGCACGTAGACTATCATCTTCTGTTTTTTTTTTGTCATTTTCTCTTTCGTGAGGTGAGGATTCGCTATCTATATCGAGCTTTCCTTCATTTTCCTTTACTTCTTTTCCTTTGTCATTATTCGTTTTCTTTTTTACCATGGTTCTATAATATTATGGTTGCAACCAAAAAAAGGTAGTCTCCTTGACTGTTATGATAGTTCTGATTCACTAATGTCGTTATAAAATAGTAAGTACATATGAATATTTCCAGTTAAACTTGCCTTTTTTTCCCATCGGAACGGTATCTTCAACAGATATTATGCGATGTAAGGAGTTTTTAGGAGACAATTATATATACCTGCACTTTCAATGAGATCAAGCTTTTTATTATTATTGTACAGATGCTTATATACCAAATATTGTGACTTTATCGTAGAAAATTTATTTTAACAATTTAGCCAAAAGCTGAGAGCCTTTGTTACTTTCATCAACGGTGATTTTACTCTGAACTCCTCTCAAATCCTTCAAAAATGGTTTCCCTTCTTTTTGATCTTTTAACGTTTCATACAGTGCAACAATTGTAAATGAACTATCAGCGTTATTAATCCATTCTAACAAGTTGGAGGAGTCAATAATTTCATCGTATAACTTTTCAGCAAATGGAACGCCTAAGCCTTGAACATTTTTTAATGGTATGACCTTTTTTTCTTTGTTATTCCATTTACCACCTTGAATTAGTGCCTTTAATAGTCTAGTAGAAAATGCTCTATGTATTGGGTGCTCTTCTTCGGTTATGTCACCCTTAAAAGTAGTTAAAATGTTGTTTAAGACCTGTTGATACTTTTCTTGGTCTTTTTCATTCAGCTGCGCGTACAACTCATCGTTTATTAGAACTTCGGCAATGAACTGACAGCCTAGATTCTCTGTTAATATACTGGAATAATCTTTTGATATAGTGCTTAAAAACATGGGGGCGAATTTCGACAAAAGTTCGTGCCTTCTTTGTAAAGGATCCTTCTTAGAGGTGGCTTTGGACAGTTCAATGTATCTCAATAATTCATTCTTGACGATAGGTGAGAAATACTTACCGTCCAAACCTAATAGTATGTATAACCAAGGCCTTCTACCAAACTTATCAATTATGAATTCTTGCAAATGTTCCTTAACAGTAGGACTGAAAGTCTTGAATACTAAAACTGTATCGTCAACACAGTTCAGAATTGTAATGAAGACAATATTACCGTACTCATTTTTGATCAATTTTTCGGCGTGGTTTTTCAAAGCCTTTAAAATTAACTTTCTTTCCTTGGCGTTAGCTCTAGCAACCAAAGTACAAGCAACGTCTGAACCTTCTGGAGTATGCACCAATTCAGCGAATTGTTCATGAAGCAATTCGATCATTTCAGATATTTCCTTTTCGTTGGCTATTTTCACATATTCTCTCATAGCAGCATGTAGAATTTGAAAGCCGGTGGAACCCTTTTCTACTGATGCGGTAATGGTACCAATCAAGTTTCTGGCGATAATATTCCTTTTTTCAATGCTACTTTCACAAACTTTCTCAATGGTCAAATCTTTGTGGGTTTCTCTAAATACAGCATATTCAGAGCCCCAAAACTCTTTAATCATTTGTTGTCTTTGTTCATGTGTGGCATAAAGAACAAATAAATCTTCAACAACGTAGGCACCCTCACGATGTCTCATTAATTTTCTCAAAGAACCGTGTAATTCATCTATTATAGTTTGCCTTGAACTTCTTGAACCATAATGCAGTAACTTAACCAATAGATACTTACCGTACGCAGATGTGGCTAGAACATAAAATTTTCCCTTTAAAGCATCGACAATTTGTTCACGACGATCTTTGGACGAATACTTGACTAAAGTTTGAACAATACGGGAAGCATCATGCTTTAAGACAAGATCACTGATACAGTCCTTAGATAGCTCCCAGATTTCGTTGGAAAGTTTTTCACGAATTTGTTTTGGTAAAGGTGGGGTCTTCACACGCAATCTTTCCCAGACGGATTTAATTTGTTGCACTTGGGTACCAGATTTTCTTTGCATTTTCCTTTCTTTTAGCAGTTTTCTTTGTTCAGTGTGATTTCCATTTTCACCTCCTTCAGATTTGTCCTTTCCTTCCTTCTCTTCATTCTCATTTTCATGTTCCTCACTGTCATCGGAAATATCTAATTCGTCAGCTTCTTCTTCTGCTTCAGAGTCACTGGTACTTAAATCATCCAAATCATCATCATCTGATGAAGAGGATACAGCATCTTCCTTTTTGGATAGTTCTGATTCTTCATCAGACGAATTAATAGAAATTCTAGGTTTTTTGGCTAATTTCTTTTCTGAATGACTAACTTCTTTAGCAGAACGTTTTCCGTTTGTCTTCTTGGTTAAAGGTGCCATTGTCAGTTAATTTGTTATTCCTGATTGTGCTTTATTTCAGTACTCTATAATAAAACGCTTTCACCTTCGAAATACTTTAGGTAGGCATCTCATCTCATCCCAGCAAAAAAATTTTTCAGTATTTCTCTCAAGGTGAAAAAAAAAAAAGGTCTTCAATGCCGGGTTAGTTAATCTTCTATATATGCATACAACAATTAGTTCGACTTAAATACAATGAACTTTTTTCTATCTTGTAATTTTTTTTTTATTTATTTTCTACTATGTATTTGAATATTCAATTGCGTCTCCTTCCTTTTACCTCGTGAAAGGACTATATATCCTCTATAATCTCTTGAGTTGGTTCATATTTCAATTCATGAACTCTGGCAACTTGCTGTTTTCTCTTCTTGGCCAAAGCTTTCGAGGCTTTGATGTTGAACCCGTCCTTCAAAATAGTTTGTACCTCTTCTAACTCCAATCCCGATAATTCTGGATAACAGAAGTAGCAGAAAATGGTTGATAAGCACGACAATCCCGCGAAAAAGGCAAATGTACCTGCAGGAGTGATATTCTGTAACATGGTCAAAAATGTGGATGCAATAACCAGTGAACCAGCCCAGTTTGTAGCAGTTGCATATGAAGTCCCAATACCTCTCACGTTTTGGGGGAATAGTTCAGATTGTTGCCATGGAACAGTACCGATACCAAGAGCGTAGAACGCAGCAAATACGATAATAAATACGATGATCACAATACCCCAAGAGGAGAAACCGGAGGAAACCACCACAGCGACAGCGCCATCAAACTTAATACCTAGAAAATGGAAAGCAATAGAGCACACGACTAAAGCCATGGTCATGCCTGGTAATCCAATCAATAATATGGTTCTACGGCCTATTTTGTCAATGGAAAAAAAGGCAACTAAAGTGAAAATAAAATTGGTACCGGACACGATGATTGAAACAGCGGAAGAATTTTTGAAACCGACAGTTTCGAAGATGGTACCAGAGAAATACATCAACGAATTCCAACCGGTAAACTGTTGAATTGCTTGTAAACCACAACCAATGATCAAAGCCCTTAGATTAGATGGTACTGTGTGCAATTCTTTGATGGTATTCCAGACTTTTTCAGGGACATTCTTACCAGGAATAGATTGATTTAAAGTAACAAGTTCTTCCACCTTACGTTCAATGATTTCCTCCGAAGTGTCAGTGTAACTTCTCTTCAACACCTCAGTAGCCCTTGCCAAGTCGCCCTTCATAACGTAGTATCTTGGAGTGTCAGGTAAAAAGCACAGGCATGTGAATTGCACAGCAGTGGGAATTAGTGACAATCCAACAAGAATTCTCCAACCATTGTTGACGTAGTTTAACCCAGCACCGCAACCGTAAGCGACTAATTGACCACCAGTCAACCATAAGGAATTGATGACAGTTAGTCTCCCTCTGATCATTTTGGGAGCAATTTCACTGATGAAAAGTGGCGCGATCAAGGAGCCGATACCGACACCGAAACCCATGATCAGTCTACCAACAGCCATTTGCCAGAATGTGTGTGCGGAGACCTGTAAGATTGCGCCAATGACAAACATCAGATTCGAACCCATTAAACAACGTTTCCTACCAAATATGTCAGCTGCAGTACCGGCGAAAATACTGGTAATCAAAGCTCCCAGAGAGGTAGCCGCAGTGACAATTTCCTTCTCCCCATAAGTAAGTACCTTGTGGTCCAGATCTGTGCCGATCGAGATCAGCGCACTGGATATATAACCAGTGTCGTAACCAAACATGAAACCGGATATGGATGCGACAAAAGTCAGAGTGATGATGAAGGGCGAAAGAGATTGGTTAAAAGTAATCATGACTGACGTGTCATCCTCGTCGTTCACGGGTTTAATTTGAATCCTATCTTCATCATCGCTAGCGGGAGCCCTCTGTATTTCATGTGACTCAAGTGTAATTTTACCTCTCTTTGAAGGTGAGTCATGCTCACTGTTGAACTCTACACTATCAGCGTTGCCAACGGCATCACCAACATTTGATTGCGATGTCTTTGACGTGAGATATGGTATGTGTATTCCCATTTTAACACCCACTGCAGAAACAAAGAAAATGAAAGAGATGTATACAGTAGGACGACCAATAAATCTGAATAGCGCACCAAACTGAAAGAGAAGAATAGAGCAAACACCTGCCAAAGAAAAGCCCAAGTGTGAAAGGTCTTTTCTCAACTATGGCTTGATTCCTTTTATATTTTTTCCATTTTGCAACAGCGCGTTGAGCTTGGTCGAGCTTTTTTCACATGCGGTGGGGAAGGCGTATTTAGCGCAACCAGTGGGGGGTATAAGCTATACCTAACGCATGTGAAGAGAACAGAAACAATGGTGAGAGAAAATAAATGGAGAGGATGGAGAGAACTAAGTATATGCGCTTATTATGTTATATAGATGTTAAAATTATCATAGCTCATCATGTGAGACGATCCTGTCCACGGCCTCATCGACAGCCCGCTGGATACTACTGACGGCTGATACAGATGCGAATGGTTCCACAGAGGTTGCTGAGGATGTAGTTGTAGTGGCTAGAATGGGTGCATTTAGCACAAGACTGGGTGCTTGAAGAGAGGACGAGGAGCCCGCATAGCTTTTAACTAGACCTAGGGTGACGAGTATACCCTTGAAAAACTTGAATAGCAGCCAGAGGCCGAGTTTAACAGGTAACTTGAAAATACGACGCCATAGAACCCACGAGACGCAGCATAGGAGGAACCCAAGTGATAAATAGACATCTCGTTTCTCTTGATGGGAGGCATTTTCCAGTACTTTGACCAAATCGGCAGTTTTCTTGAAGACGGTTTCGAATTGAGTGTACTTGTCATCGATTTGTGTTAAGGAATTGGTTTGGGCTCTCAATTCATCCAAATTCAGGTCACTTTGTAAAATTCCGGACTGCAAAATTTGATTTCCTCTCACCAAGTTATTCGTCAGTTGTTTTGTTTTGCTCAAAAGCTTCTCTCTAGTGCTGGCTTTTTCCATCGATGTGGATGTTAAGCTTGACGATGACGACGTTCCTTGGTGAAGCTTGTCGTAATCCACAGCGTGAAATTTTATAGCGCGGTCTCTTTTCTCGTCGTTCCAAGCTAAGTCACGTTTGTGGTGTTGTCGTAGAATCTCTTTGACTTTCAGGCGGTAGCAATAGAACCAATCGACGAATTGCAACACGAAATCCAGTTCTTCGACCAACTGAGCATATATGTCCTCGTTCATTTGTTTATCAAGCTTCACAATATGCAACTTATCGCATTGATCGTATCTAGGGCTTTTTTCCCACTGTAATTTTAATTCGGGGTATTTGTAGGTCATTTCCACAATACTACATTTCAGTACCGATTCGAAATCTGAAACTTTGCTCTCTATAATATTCACCAAATCCTCAAATTCAATCTCTTCTTCTTCATCATTGTGTTCGTTGGCAATGGCTGCAAAACTGTCCTTATTATCATGCTTGCTTTCTCCGTTTTCTTTTCTGCGGGAGATTGCACTTAATTTTTGCAAATTATTTAATAATGCATCTTGCAAAACTTCCAGGTCCTGCAAAAATGACACGACCATAATCTTTAATGGCTTTATAATTTGTTATGCGCCTTGGCAGTGTGATCCGATCTTACTTACTAACTGTATATCAGGTATTTCTGTTGGCATTTTTACAACTGCGAATGTATTTTTCACTATTTAGTAACAATTCTATTTACCCGGACAGCGTGTGTAGGTGATTTATTGATAAAGTCACTGGTAAAGACGTGCTTTCTTTAGTGTGGGATTAGATTTACTACTTGTTTTGAGATTAGAAAAATTCCAACGTTTGCTAAAGGTGCAAACGAAGCTGTTTTGTTGCTTTTCTTTTCTTTATGTAGATGTATTTACCATGATTCTCTTTGGTGCGGCGCTAACAATAGAAAAAAATACACACACATTAGATTGGAATTAGAGCTTAAATGGTACAAACTAGGGCTAATAAAGAGGTAACGGTCGGTTCTCTACTAAGGTTCGTATTGTGTGGCACCGATGTTAAGCACTTTTAAGCGGAATAACTCGAGTGGAAATTTTATGTTTAGTTAGGTTTTACCTTGAATTTTTTTTAAAAAAAAAAAGAGTCAGACAGGCTCGCTCTTTCCTACTAAATATTAGGAGCAAAGCAGTAAAAAGTCTCTGAATAAGGATAGTAACCTGTAGTAACTCCAAAATTTATCTTACAAAGAGCTATTAGTATCTTGGTTCTTCTATTTTCTTCGATTATTGGTAATTTTTCCCGCCTCTAGCCAAATCCGAGCGTTCCATCGATTTTTTGGGGAAAACAGCACATGCAATAAAATAAAAAGCAAACAAATACGCGATAGTGCACGAAACGTCAACACAATCATCAAACTCTTTTGCATATTTCTATTATAGATGAGACAAGAAACGGTGGGTGAATTTTCTTCAGATGACGATGATGATATTCTTTTGGAATTAGGCACCAGGCCTCCAAGGTTTACTCAAATACCGCCATCATCAGCAGCATTACAAACACAAATTCCCACTACTTTGGAGGTTACAACGACCACATTAAATAATAAACAGAGTAAAAATGATAACCAACTGGTTAACCAACTGAATAAAGCTCAAGGTGAAGCAAGCATGCTTCGTGATAAAATAAACTTTTTGAACATTGAAAGGGAAAAGGAAAAGAATATTCAAGCCGTCAAAGTTAATGAATTGCAAGTCAAGCATCTTCAAGAGTTGGCTAAATTAAAACAAGAATTACAGAAACTGGAAGATGAGAAGAAGTTCTTACAGATGGAAGCGAGAGGAAAATCAAAAAGGGAAGTTATTACGAATGTAAAACCACCGTCAACAACATTATCAACAAACACAAACACTATAACGCCAGATTCGTCCTCAGTTGCAATCGAAGCAAAACCTCAATCACCACAATCAAAAAAACGTAAGATAAGTGATAATTTACTGAAAAAAAATATGGTTCCCCTAAACCCAAATAGGATTATTCCCGATGAAACGAGTTTATTTCTAGAGTCAATATTACTTCATCAAATAATAGGCGCTGACCTGAGCACAATAGAAATATTAAATAGATTGAAGCTTGACTACATCACAGAGTTTAAATTTAAGAATTTCGTCATTGCTAAAGGAGCCCCCATAGGGAAGTCCATAGTTTCTCTACTTTTGCGATGTAAAAAGACGTTGACCCTCGACAGGTTCATAGATACTTTGCTAGAGGATATAGCTGTTTTGATCAAGGAAATATCAGTTCATCCAAATGAATCGAAATTAGCTGTCCCATTTCTCGTTGCATTGATGTATCAGATTGTACAATTTCGTCCTAGTGCCACTCATAATTTAGCACTGAAGGATTGTTTTCTTTTTATTTGCGATTTAATAAGAATCTATCATCATGTATTGAAAGTACCGATACATGAATCAAATATGAATTTGCATGTAGAACCTCAGATTTTCCAATATGAACTGATAGACTATTTGATAATTTCGTATTCCTTTGATCTCCTAGAAGGTATATTAAGGGTACTGCAGTCGCATCCTAAGCAAACTTATATGGAATTTTTTGATGAAAATATTCTAAAATCATTTGAATTTGTCTACAAACTAGCACTAACCATTTCATACAAGCCAATGGTAAATGTAATATTTAGTGCAGTCGAGGTCGTTAATATTATCACTAGTATAATATTAAATATGGACAATTCCTCAGATCTGAAATCCTTGATAAGCGGTAGTTGGTGGAGAGATTGTATTACAAGATTATACGCTCTTTTGGAAAAGGAAATTAAGAGTGGCGACGTATATAATGAAAATGTGGATACTACAACTCTTCATATGTCGAAGTACCATGACTTTTTTGGGTTAATCCGAAATATAGGTGATAATGAATTGGGAGGATTGATATCAAAGCTGATTTATACTGACCGATTGCAAAGTGTCCCAAGGGTAATTTCTAAAGAGGATATTGGGATGGATAGCGACAAATTCACTGCCCCTATAATAGGTTACAAGATGGAAAAATGGCTTTTGAAGTTAAAAGATGAAGTTTTAAATATTTTTGAAAATTTATTAATGATCTATGGAGACGATGCGACCATAGTAAATGGAGAAATGCTCATCCACTCCTCTAAATTCTTATCCAGGGAGCAAGCGTTAATGATAGAAAGGTACGTGGGACAAGACTCCCCGAACTTGGACCTCAGATGCCATCTTATTGAACATACTTTAACCATAATATATAGGCTATGGAAAGACCATTTCAAACAATTGCGTGAAGAACAAATCAAGCAGGTAGAAAGCCAATTGATTATGTCACTATGGAGGTTTCTCGTATGCCAAACCGAAACTGTGACAGCAAACGAAAGAGAAATGAGAGATCATCGACACCTTGTAGATAGTTTGCATGATCTGACGATAAAGGATCAAGCCTCTTATTACGAAGATGCCTTTGAGGATTTACCAGAATATATCGAAGAAGAATTGAAGATGCAATTGAATAAAAGAACGGGGAGAATAATGCAAGTAAAGTACGATGAGAAATTTCAAGAAATGGCAAGAACTATTCTTGAGTCAAAATCATTCGATCTAACCACACTAGAGGAGGCCGATTCATTATATATCTCAATGGGACTGTAAGGCAACAATCAAAAGGGGAAAATGTCAACGCTTTATAGAAACCTTGTAATGCTTAATATTAACTATATATAATTTATATTATTTTCGTTTTAGGAAAGAACAAAACTTATAGATAATATCAAATTTAAGCAGAAGTAGCCTTAGCAGAACCGGTTTGGAAACCGTTCTTAAATCTTCTGGAGACATGCTTCAAATATCTCATTCTACCGGTACCAGTAGTGTGTCTTCTCTTTGCCTTGGCAGCCCAGTTGTGAGATCTAGTCTTAGCGGATGGGTAACCACAAGAGGAACAGGTCTTCTTTTGAACATGGAAAGAACGACGACCACATCTGTTACACAAGGTGTGAGATTTGTTGTGACGCTTACCGAATGAAGGAGTACCCTCTGTTTAAAATGAAAACATAAAAGTTAATTATCGTTAGTAAAACTTTGAACTAAAAAAACTCTACTGCTGGATTCAGAACAACTTCATTGGCGGTCTAGATGTGTGTTGCTGTCTTACACTATTTCTTCTAACCTTTTTGTATTGACACTCAAATCTTTTTATTCGCTCTTTATGCATCCGTTATGTGCAATTTCCTATCATCAATGGCTCTGGCAAAATTCATCATTCTATATTTTCTAAACCTTTTGGCATAGTGAATAACATAGGTCTTAGTTTACCTGGCCTCTCCTGGTGGAAAATTTTTTCGGTGCTTCTTTCTCATGTAATCCTCTAAATCAGACCGGATGTGATTGAACGTTGACTCATCAATTAATAATTCCTGTACATACTACCCATCTTTACTTATATATTCGTTTACCTCTTTGTTCTTTATCTATACATAGTAGTGCTTTTTGTCACCGCTTTCTATAGTAACCTATGCTTACTATTCCAGCCATGTTTCCAATCTCATCCTTCCCGCAAGTGGCAGGAAGATTCTCAATGATAATATTTGTGGTGTACGGAGTGCTTGAAGAAAAAAAAAACTGATATAGAACTCAAAAATGTTCGGCTTTTAAAATACAAATATGTACAGGTGTTCATGTCTAAATAATGATAATCCAAACGCGATAATTTTTTTTTCGCGTTTGTTTTTGTTTCAGAAGAATAAGTAAACACTTCTGCCTCTCCCAAGAAAGTTTAATTTCTCTCCTTATTTGCCGTTTCTATCGTTACTAGCAACGGGGAACAATATATAGAAGCGTTTTTTTTTTGGTATACTATTTACACAATATTTGCCGATTTCATTAGTCTTTTCGCTAGAAGTTTCACGACAAAATCGTCACAATTTTGGTTATGTCCCATCTCTTCCCACCATCATCACCAGTTGCTGGTAAACCTTTGGAAAGCCCACAAAAAGAACCTGGTAAGCTTGCTAATACTTCTGTATTGACCTTAGGAAGAAAACGGTATAATTACGAATTGGAAGAGTATCCTACTCCAGACCCGTCGTCTAGCATTGGAAGACAATCTTCACCAGTGAAAGATATCACTTCACGTTTAAATGAGACCAAATCTGGTTTGTCATCTCCTTCAAAGCAAGAAAAGGTGCTTGCAGGCCCTATCGAGATTGAATTAGATGCATCGGATCCCTCACGTTTAGCCATCGGTAGGAAAAAATCAGTCTGCAACATTATCTTGCCATGCAGAAAGAATATCTCTAGGCAACACGCTTTTATTTCATACGCCGCCGACAGAAATGAAATAAAATTGGAATGTAATGGAACTAATGGGTTGTCCGTTCACTTGCCTTACTCCATGCAGTTGCATTTGGTAAAACCCTTCCCAACAAGGAACTTTTATAAACTAGTGGCAGAAGAGCCTTTGACCTCGCAAAATACTAAACAATCGCATGGAAAAACTCTTCAAAAGAACCAAAACTTCATCAGCTTTGTTTTGGCTAAAGGTGAAACTGTTACTTTCCCCTATATCCAAGGAAGTTTCATAAATTTTACAGGCGTCACAGTCTGTCTTTCATTGAAAAAAGTAGCACCTTATCCTGGCGATGGCAACAATAACTTTGACGAAGAGAACTCGACAGAAACGGAGGATGAGTTGTGTTTATTAACAACAACGAGCGATGATTTTTCTTGGCAAAAAGAAACACCTTCGATGAAATTTGTCCCAGTTGAGCATTCGCCTCGTACAGAACAGATCTCAAAACCGTTACTTATTGCATCTCCTGCTCTTGTGAAAAACTCCCCCATTAGTTATAGAACAACACCCCAAACATCTTTCGTTATTAATCAGCCATCAACTCCAAAAAAACTGAAGCGTAAATCAATTTCATTGAAAAATAACACTATACAAGAGACACCACTTCCTAAAGATAAAATAATTGGGACATTAAGTGCCAGTACTAGGAGTGGTGGCATTATTGAAGAAGAATCTTTCGCAGCAGTTGCAAAAAAAACTAAAGAGCTGTCTTCTACAACCGCGATTGTATCTCCTGCACAAAAACGTCTTAAGACTTCATTGAATAGTATTCCCGAAATTTCTCGGTCGCTCTCAGAAAGAGGAATTCGGTTTGATGACCTAGTTCATGTGCTATGTAATCATCTTGCATTTTCTAACCTTCAACAAACCCCTTTATCCCAATTGCAAAACATCAATTCCAACACTTCACAATTAAGCAAAGATGAACTAAAAAAGGTCTTGGAGACTATTTCTTGCATTGGTATTATTGTGCGTGAAGGAAAAGATGCATCTGGCAAGCCATTAGAAGACGAGTATTACTATGATGTTGAAAACGATGATAGCGACGAGAGAAAGATTTTGTATAATTCGTTAAAAGGCAGGAGCCGATTAAGGTCGTGCAGGAAGAAACATAAACAGTATTTCTGGAAGAGGCCGACCAAATAACCTCAAAGACATTCTATATTTCAACCTTATTTCCATAGCATAGTCATATTACCACGTGGAGCATCATGAAAAAAACTGGTAAAACTCGTCAAAAAGTTCTAAAAACATAAAGTAATATTTTCTATATATTTCCGTTGAAGGAGCTAATACATAATCCATACAAAATAGATCATTATGCCTAGATGTTATTCTATTGGTGTTTGTCAAGTTTAAGAATGTTTAAAACTTTTCTATTGTATCATTTTCTAGTAATTACATGACTCGAGTTGAGCGAATCAAACGATAAGGCATCGTCTTCTCAATATAGGGAGGTGATCGGGACCAGCCTAGCATAAAGAAAGGGATTGAAATAATTATAAAAATCAAAATAAAACATTTATTATCTAAATGTTTAAAATTCCAATTTCTTTGGTTTTTCCCATGAGTACTCTTGATTAGTGAAGTGACCATAAGAAGCGGTTGGTAAGTAAATTGGTCTAGCCAAATCTAATTCCTTTACTAACACACCTGGTCTCAAGTCGAAGTTCTTCTTAATAATTTCAATGATTTCGTCATCTGATTTTGTAGCTGTACCATAGGTGTCCACATGTAAAGACAATGGTTCAGCAATACCAATAGCATATGAAAATTGGACTTGGACTCTCTTACACAAACCAGCGGCAACTAGAGACTTGGCAACCCATCTAGCAGCGTAAGCAGCGGAACGATCGACCTTGGAATAGTCCTTACCGGAGAAGGCACCACCACCGACGGATGAGGCACCACCGTAAGCGTCGACAATAATCTTTCTACCGGTCAAACCAGCGTCACCTTGAGGACCACCGATGACGAATCTACCGGATGGTTGGATGAAATATTTGGTATTTTCGTCTAACATATCCTTTGGTATGACCTTTTCAACAATATCTTTTTGAAGTTGAGTTCTCAAGTCAGCGGTGGAAATTTCATCAGCATGTTGAGCAGAAATAACAACGGTATCTATCCTCTTTGGAACCCATCTACCATTGTCGTCTTCGTATTCGACAGTGACTTGAGTCTTTGTGTCTGGTCTCAACCATGGGAGAGAACCATCTCTTCTAGCATCTGCCATAGCCATGTTCAATTTGTGAGCCAAAAGAATGGTCAATGGTAACCCTTCTGGAGTTTCGTCTGTAGCGTAACCAAACATTATACCTTGGTCACCAGCACCTAAGTCTTCTAAGCTCTTTTCATAGTGCAGACCTTGAGCGATATCTGGAGATTGTTGTTCGATAGCTACTAAAACATTACATGTCTTGTAGTCGAAACCCTTGGCAGAATCGTCATAACCAATCTTCTTGATGGTATCTCTTACTATTTGTTGGTAGTCAAGTCTAGCTTTGGTGGTAATTTCACCGAAAACCATAATCATACCAGTTTTGGCAGCTGTTTCACAGGCAACCTTGGAGAATGGATCTTGTTCTAAACAAGCGTCCAAAATAGCATCAGAAACTTGGTCACAAATCTTGTCTGGGTGACCTTCACCGACGGATTCAGAGGTAAATAAGAAAGTTTTGCTCTTGGACATGATTATGTTTGTATATTGTCGTAAATACTGGATATATTGAAGACAGTTATGTTTTTTAAACCTTTTAAAAAAAGAAAAAAGGGGCAGAAGCAAGATTCTCGAAAATACTTTGTAGAAAGGACAGATATAACCTCCTTCTTATACGCCTCAAGACGACAGATGACTACCAAAAAGAAATCAAGATCTCCTTGCATATGAAGATTTGACGTCGTTTACAAGAGCTATCTCAGAAATTTCATCGGTATTTTGGCTTCGGTTAATATCTGGCGTGGACCCATCGGTGGAAAAACGCCACAGTTTTCAAGCTCAATTATAGTCACGTGGGTAGAAATATTACACTGCACCGCAAGAAAGTACGACCAGATGAATCACATGTGAAGATGTTAACAAGTTTACATACTTTTTGATCAGGTAAGCTATGCATAATGTCTTAGTTTTAGTTATGTAAAGAAATGCAAACTTTTAGTGCATATTTTATCTTATATAGTAGAGCAAAGCTCGCCAGTGCTCCAGTTGTTACCTGAGAATGAAGCTTGATCGGCTTTTATTCTTTCCTGATAGGACTCTGTAAGTGTTACTAAACACTAACCGGTGAAGGAAGTATGTCTCTTTTCGCCAAGTTTGTAAATGTCCATTTCCAGCAACAATAAATGACTAAAAATGCTAGAGCAGCTCCAGAGACAACATCGTACCAATGATGTCTGTGATCGATAACCCTTGAAACCATTACTACTAGAGCTAATAAAGGGCACCAAATGCAACTTCTTGTATTGCGTGTGGTGAAAACCCTTTGCCAAAGATATGTAAAGCCCATGGTACTGACTATGAAACTTGAATGTCCGCTTGGAGTGCTTTTTAAGCCTTCGTATAGAATCCATTTGTTAGTCTGCTTGCAAATGTCCAAGCCAAAAACCAAAGAATCTGAATCACTCATCTTTTGGAGGTCAGGTATACATCTATCAACAAAGTCAGGCCTCAAGTTTCCTATAATCAACTTTAAGGCGCCTGTTAGGGCAGCATTTATGCTTATAATCAGCATCAGGCATAGAATGCTAGTATGCATGAAGTGAAAATCGTTCGAGATTCCGTCCGGCCTCTCTCTTAGCCTCTTTACTCTATTCTTCTTCAGTAAGTCCTTGTCAAACATGCAGGTCCAGAAGACGACCATGTTACTCAGTCCAACACTCAAAATCAAACATTCTAGTGGGCCCACGAGTTCGTTAGGTACATAACGTTTTGATATACTGGAATCATCAAGACTAAATTCGATGTTTTGGCCCCTAGGTACCAGGGATATCTCCGAATAGAGGAATAATATCGTACATAGACCAATTATCATGTACTGAAAGTAGTATAGCTTAAAATACTCCTTATGTTTCTCATCCGCCATGACAGAGATCATCCTTGGTAGAATATGACGAGTTTCCTTAGGCGTTGATGTAGGAGTTTCTCACTCTTGAAAGCAGTAAAATCACTTCAAAGAATGGCTTTCTTTCTTCCCTTAAAGACTATAAGTTGTCAGGTTTCACGTGGCAACTACAAGAAAAAAAATTCTTACGCGTGAACCAAAACAAAAATTATCAACCAATACATGTCGACAAATAATGAAGTAGAGCAATAGCCACGATAACAGACCTTGATTAAATGTAAACTACATATAAGTTTATAAGGGTTGGTTGATTCCATTATTTTTTGTTTTTTATATAAAGCCTATGAAAAATAAATGGAAGCGGCTGTTAGAATATAAAATAGAAGTTGAAACAACAAAAATGTAAGAAAGTTGCCAACAATAAATCTCAAACTTGAAAGTGTGGATCGACGAATATGGACAATCTTTAAAAAATTTTTAGTCCCGTAGTTTTTCGAATTTTTCCTTACCAGTGACCATGAAACCATGATTGGGAGACGTATAAGTAATTTTTATCAAAGTTAAACAGAATAATGAACATTTTCTTCTATTTCTCCCTGTGAAGTTTTCATATAGAAAAAAACATAAGGGAAAGAAAATATTGATAATAGAAAGATAGTACCAAATTGAATTGGCAGGAAAATAGGTAAACAACGAACAGAAACGATAAAACAAAATAACATAAAAAAAGTAGACAAAAATAAAAACAAAAACAAAAACAAAAACATACAAAAACAAAAACAATGAAAAAATGTTAACAAAATAATGGCAAATGGTTGTCTTTTCTTTTAGAAAATTTATAGTTACAACAAGGAAATAACAGATCATTTAATGAAATAATTCGTGAACTAATTCTTCATACACAGCAATCTGAAAGTTATCGAGTTCAATTTCGTTCAACGGAGGTGCAAAATTAACTCTGTTATTGCCCCTGTTCTGCGAAAAATCATTGACATTCATTAAATCTTCAGCATTGTAATTTTTTACTATGTTTTGATATAATTTCAGCTCTTTTTGTTGTTTATCATAATACTTAGAATCAATAGACAGATTATTCGGGATGGCACACAACCAAATTCTTGTCTTGTAATATTTGAACAGCTCTTTTATCAAGTCTCTAAAATCATTTCTCTCCTCACAAACGTAGTAAAACGTTAATTTCTTTCTATCAAATTGGAATTCTGCGTTTAAAATCTTGATATTCAATTTAGGCTTTGAATAAGTTGCAGCATTCGTAAAATTATTGGAAGAACTGTCATTTGTATTTTGAGATTTCGAATTATCATTTAACGCTTGTAATTTACTCTGAGCAATATGCAAGGCTTTTAATTCATCTTCAAATTTATTGTGCAAATTCGTTGTTACCTCCCACGGGGTGGCAAAACGTAAGACTTGTTTAGATGGTATGATTAACTCAGTTAATTCAACAACATCATACAATTTGGGATTTAATTTTTTCTTTTGCCCATTTTTTGAGTCAATCAACATTTGAATAAACTCATCATTGCGATAGTGCTGTGACTCACTTGTAATTAAAGAGTCAAAGTGAATTTTCTTTTTCAGAAAATTTATAAATAATGCTAAATTCAAATCGACAGAGGGCTCAACAACCAATACTAAATCCCTTCCACGGTCACCATCAATAATAACCAAGTCACCTCTCTTTAACAACAAATTGGTAGCTTGTGGAGTAGATAGCAGTTCAAGTTTCCCATTTTTCAAAGCAACCAGTACCAATGGTGTATAAGGTAAAAAGGAGTTATTAGAATTCCTGCATGATAGTTCTGTTGTGAAAGAGCCCTTCCTCCTATTTTTATTGCCTCCATTATTGGAAACAATTCCATTATTCGACTCTGGATCATTAACGTAATTCATGTTGCAACTTCTTAAAATGTCCAAGAAATTTAATAAAGATTGGTATGTATTACCTTCTTCATCGATTAAGCCCATGTTCTTCGCGTCATAACTTTCATTAGAATCGTGCAACTTCAGCATTTTCTTAATATTATCTGTGAATTCAAAAACTGCAGAGCTAGCAAAATAGCCGCTGCCACAGTCGCTGTATAAATCGTGTAAGGTTTTGGACGAAGTCAAGTGTTTACCCTGAATTAAAACTAAACCATTGTCCAAAGATACATTTCCTTCATTGCTGTTCTCGTTCTGAAGGTTATGTGAGTTTGTAGAAGAAGGGACAGAACTGCTTCTTTGAAGTTGAACAAGCTGAACATCATCAATACGTTCGCCATTGAAAGAAGTAGGTACATTAACGTTTCTTGGTTGTTGTGGTTGTTGTGGTTGTTGCTGTTGTTGCTGTTGTTGCTGTTGTTGCTGTTGTTGCTGTTGTTGCTGTTGTTGTTGAAAAGTAGAAAGGGATGGATTGAAGCTCGCTACCGGTTGTGTATTCCGGCGAAACTGTTGCATCGGAACCATATTGTGACTGTTGTTGTTGTTATTACTATTGCTGATACTGGCATTATTAGGCTCGTTATCATAAGGATACGGAGGTTGTATACCATTTCCAAACTTGGGCACACCTTTGGCGGTCAAATGGGTTGAGTTCAAGTTATCATAGTTGAATCTGCTATTGAAAAGATTGAAACCCTGAGCGTGCTGCTGCTGCACTTGGGATGTTTGCTTTTGCCGAGCGTCAGGCATTTGATGGTTGATTAGAGTATCTGATATGTAGGAGGATCTCCTAATGGTAGACTCTGGATGAGATGGCTGTTGCCAATTAAATGATGGTACTTGTTGGTTGTTCATACTAGATGGGTTGCCAGCACTGTGTGATGGGGCAGCAAAATTGTTGCCGCTATTTGAAGTAAAACCTATGTTTGTTTTATTCATTAAACGCATGTAGTCTGAATCCATCCGATTCCCCATTAGGTCGTTTCCATTTGAATGAAATGAATTTCCATTAAATTGCGGGAACGACCGTTGTTGAGCTTGATAATTACCCATTTGAGTAGAGTTTAAATTATTGTTATTGGATGAAATGGGCGGTGCGGACATCGGCTCTGAATTAGACGAAGACATTTGAAAAGAGGTCAAATTACTGGAAGGGTGTTCTTGAATGAACTCGTTTTGGTGAGAAAATGGTTGCTGTTGTTGACTTGGCACTGGTGGCAAATATGGAAACCTACCCATAAAATCAATATCGTCAAAAGTCCTCCTGTTTTCCATACCATTTCCTGCACTTTTTATTGAGTTTCTCAAATTATTCAGGCCAGCAAGCGGATCAACCGTATCACTTCCTGAATTATTGGAGTTATCATTCAGTTTACGGGGTAAATCGGATAGCGATTTTCCGCTGTTATTCTTGAAAAGCAAGTCCTCATAGTAGTTCTTTAAATCCACATTGTCGGAAATGCTTGTTGTGCTATTAACAGTTGGGAGGTCCATTTTGCAACTGTATTTCTATTGAGCACTGTATCAGACACCGCTTTTTTTGATTTATCCTTCGTTTTTTTTCTCTATAATTCTCTTGAGCCTTTCAATACACTTTATTCTTTTCTATATACGCTGTTTACTATATCAAAGAACACTCGAACTGATGCTATCTCTATTTCTAACTGCCGAACCAATGAAAAATACAGCTCTTAATTATCAGTGAATCCTTCTTCTTATCCTTTATTTATTTTTGTTTTGTTCCTTTAGCTAAAACACGGATCCGTAATGTTATCCAACACGATTAGGGGAAGGATTCGTCTCCAAAAAACCGTTATGACCCAATCCTATATGACCTACGGCAGTCAGAGAAATACAGATTTTCGCACTCGGAGGGGATTGTCGCCAATGGAAAGCTAGCCGATACTTTTTTCCGTCAGCTTTGCGGGTTTTCTTTTTTGCGGCGTTGTAAACGGCTGTGGGAAAAGCGAAAAAAAGCAATGAGTTGGGAGAAATGGATGTGATTACATGAGCAACCAGTAGAAGATAGCATCAACCGCACACATGATTAGGATGTAGACGGCTATTACCTTGGATTTATTTTGTTCAAGTGCGGCTGTATGGACAACAGTGTTAAGGTCAGGTTCCTTGGTAGGGTACGATAATACAGCTGTAGTTGCTTGTTTGGTACTGTCCTCGGTTGTTGTCGGAACCTCAAAGACAATGCCAAGCCCCTTCATCATGTGCCACTCCACATGACAATGTAAAAGCCATTTTCCGGGCATCTCGGTGTTAATTCTCAAAACCGCGTAAGAATTTCCTGCAATGTTAATGCTATCCCTTACCATCGGTGCCTTTCCGGTTCGGGCCAGGTGACGTAAATCGTTCTGATAGCGGCTCCATGCCTTGCCCTCTTGTACGTCTTTGTGAAATGGGCCATCACCTTTATTGCCAAGAGATATTATCTGGAAGTGATGGCCATGCATATGCCATGGGTGTCTCATGTGGTCCAGTGAGTTGATTACAATATCATATGTTTCGTTGAATCCGAACCTTACCGGGTCTTTTACGTACTCGCTGAATGTCCGTTCGTTCACCTTATACATCCCAGTCCCATACTTTTGTTTCGTGCTTTCATCTTTGTAATAAGCATAATCGAATTCAAAAACCGCAACAGGATCAGCCTTTGTGCGTAACCTTTTATTCTCTTCTTGCGTTGGTTCTATGACACGATAAAGCTCGGCCTTAGTGAAACCAGGCAAGTGTTCGATCGAAACGTCATTGGGGTTCTTTGGTAGGTCCAAATGAGCGCCTTCTTTGTAAAACCACCGCTGTTTTGTTATATAACCCATCATTTTGTTACAGCCATTAATCATACGAATAAAACTAGTGTCAGACTTTAGTTTGACCAAAATTGTATATCTTTGTCCGACCGCTAAATTTATCGTTTGTACAATGAACGGTTTAATCATAATCCCGTCGGCTTCTAGGACAATTAATTGGAATCCATCAAGGTGGAAGACTTGAGTACCAGACATTCCTGAGTTTACGATTCTCAATAGAAGATACTTGGTGTTAAATCCTATTTTGATAGCTTCACCGTCAGATGGTTTTCCATTTATTAATGACCCATCAAATTTGGGATCTGTACCCCCAGTAGATGACAAAACCTTATCGTTTAAAATGTCCAAATTCCAATTGGTGTACCAATCACTTAAAGTGATAATCTTTTCTTGAACTTCATAATCCGTCAATTCCTTCGTGCGTTTATCTTTTTTCATTGTAACAACACCGTCATCTAGTGTCTCTATGTCTCTCACAGAATTAATAGTATTTGCCACATGATTATCATAATCATCGCATTCAATTATCAGAACACCTCTCATACCGTCACCGTATTGTACTGATGAATGCGAATGGTACCAAAAAGTACCACAGGTTGATTGATCAATGGTAAAATTATACCAATAACTTTCTCCATATCCAATAGTGGGCTGTGTTAAACCTGGAATTCCATCAAATTCATTTGCTAAAGGTACCACCCCATGAAAATGTAAAGCTGTTGAACAGTAATCCTTCCAAACATCACTGTCTTTACTAGCTTCTTCTTCTGAACATATCCAGTTAGTCAATTTCAAGTTAAGAGTGTCACCGGATTTAACTCGAATTTCTGGGCCAAATGTAGCGTTGTAGCCATTTATGGAGATAACTCTTCTCTTATCAAGCGTATATTCACTGCTCGCATTGAATTCTAAGACATGTATTTTGCCTTCCTTAGCGGCCATAATAAATTTTAATAGTATTAAGAGTAGCATTGGCAACTGAACCGGCTTAAGGAGAATGACCTTCATTCTAAACAAGTTCTCCACGGAGTTTTGCAATAATTACTTAATAACTTTGTTTAACCGCCCAGTATGTGCCACTTTATTAGCTTTGGCCTTAATGTGGACAGCTGAGATGAAGGTGGATCCTCTATGACTATCCCCGAAAAAAATGTAAACTAAAAAATATTGGTTGCTAAGAGATTCGAACTCTTGCATCTTACGATACCTGAGTATTCCCACAGTTCACTGCGGTCAAGATTTTTTCTTGAATCAGGCGCCTTAGACCGCTCGGCCAAACAACCACTTATTTGTTGAAATTTTTGTATCATATGTTTGTATATATCATATCCCATTTTTTAAGAGAGTAACTTCTTGTCGGCCTCATTGGTCATAATTTGTAGCCAAGTGAAAAGAATGTGGATTTTGATGTAATTGTTGGGATTCCATTTTTAATAAGGCAATAATATTAGGTATGTAGATATACTAGAAGTTCTCCTCGAGGATTTAGGAATCCATAAAAGGGAATCTGCAATTCTATACAATTCTATAAATATTATTATCATCATTTTATATGTTAATATTCATTGATCCTATTACATTATCAATCCTTGCGTTTCAGCTTCCACTAATTTAGATGACTATTTCTCATCATTTGCGTCATCTTCTAACACCGTATATGATAATATACTAGCAACGTAAATACTAGTTAGTAGATGATAGTTGATTTTTATTCCAACATACCACCCATAATGTAATAGATCTAATGAATCCATTTGTTAGTTAATAGTTTAAATGTTTTTATCGGAAGAGGTTTTGTCATCACATCAGCAATGTTCTTCTTGGTCTCGATGTAGTATACGTATAAATTATTACCTGATACTTCATCTCTAAGTCTCATTGCCTTTGTGCCAAAAAATCTGTTTCTAAATTTCTCTTCATTTGTAGACTTAATTATACTGATCGTTGATCTACTATCAGTAAGTAAGCCTTTAATAATTGGTTTCTTGTTAAGTTCTTGCACAAGGTGACTGAGGTTATTCAATAGCGGAATAGCTTCACTGACTGCGTGTATTTCTGCTTCTGTAGTTGAAGTGCATGTTAACGAAGCCTTTGTCGACTTTCCTCCAATCACTTTTCCGTTGAGTAGGAAAATGTTACCAATTTGTGACTTGTAATATGGTTGGTTACCATATGAAGCATCGCTTATTGCGACTAGTTTATTATCTGGCTTGGTAGGTTTGTTTTTGTGCCATATTAATTGTTTATCTCTAGTGTCCCACATGAATTGTATTAACTCATATGTCATGTCTAAAACTTGCCTAGAGGGGAATAGTATATGTTGAGCAAGTGTGTTGATGTAGTATAGTAAGTCAAATCTAAATTTATATCCAACATATGAAGCTAGACCAATCAACTTTTGCATTTCATGTACTTTCTCTTTGTATTCATCTTCATCTATTTCTAGTTCATCCTGGTCTATATAATGACCTGGTTGACCTGGAGCTCTAAGTTTCTTTCCTTTTGGGTTCAAAGGTACGTTTAGTTTGGGTAATTTTTCTGTCAAGGATTTTTCCATACCTAATTTCATGTACTTGCTTCTTTGATATTTGATCTCTAATCCAAGTATGTCGTACTGAATTTCGTTATCACTTTCACCCAGATTTATTATCTTTGTATCGTATTGTTTCTTGAGTGTTGTTATGATTTTCTTATTTGCATTTAAGTCTTTGCTGAATAATATCATATCATCAACGAATAAGCAAATTGTTACTTGACTATTCTTAAATACGCATGACCATCCGCGAACTTCTTGCATGTCGCAACAATTTATTAAATATGATTTAATGGTTTCATACCAGTTTGCACCACTTTGTTTCAAACCATAGAGTGATTTTCTCAAACGTAGTAATTTATCATTCAAACCTAAATGTGGTGGAGGTCTTATGTATAATTCTTCTTTGATATCAGCATATAAGTAAGCAGAGGATATGTCCAGCTGTGTGATATAATAGTCGTTGTCTAATGCGATTGACAGTGACGTCATCAGTGCATAGTGATGTACGGTATTGGATTGCATATCAGAATCATATGTATCGGGGTGTTGAATGTCGCCTCTTGCAACAAATCTAGCTTTGTGTGTACCATCACGTTTCTTGTTAAATATAAACATTGAGTTTATTACTTTTTTAGGATCTATATCATTTCTATCATAATATTTGTTTGTATCCCAAGTGTTCATTTTCAATAGTTGGCTAATTTCTTTATGATAAGCTTCAACATATCTGTCTTTTTCTTTGTTGTCTTTATTATAAGTAATTGCTTCATCATATCTTAAGGTCGTTCGAACTGGTTTGATCGATTTCACTCCTTTTATTGCTGCAATTAAATTTATGCGTTTCTTCGATCTTGGTGGTTCCAGACTTCTCATATTCTTATTATTCCATGTGTCTCGGGATACCTCAATTTCAGTTTCATTATCTTCTAATGATCTTTTCTTACTTTTGGTAGTAGTCAGAACATTAGAATCATCCATACCACCCAAACTGGAATTAGTCTGACGAGAGTGTATGTGTGGAATATCTTTTGAAACATCAGAAGTGTCCGTAGGAGATTTATGGGTTAAGTCAGGAAGTGGGAGGTCGTCAAGAATAGAATCAGCCGTAACATTTTTTGAGGATTTGTCAGGCATTATATTAGGAGTCGCATGGTCAGAAGATCGATATTCTGGCGGATCCGTATCAATGGAGGGTGTATTATCACATACAGCCTTTGTTTCTATGGAGATGATGGGAGTAGTGGATTCACTGTTGGACGAACGGTCATCTATTGAGGGCGTACTATTTGTAGTCCTGTATTTGATATTTGTATCACTATTTCGTTGAATATATGGTTCCTCCGTACCACCCAAACGTGTAGTTTTGATGTTTTCAAGTCCATAATTAACTCTATCCTGTGAGGTCAAATCAATCATATCATTGGGACTACCAGGTCGCTTTTGGTTTCGTGCAGTGAAGGTAGACGAGTGTCTAGGTGAAGTAGTATCTGATTCAACGGTACCACCCATTTCGGTACTCTCTTTATTAATGATATGGGGTGTACGAGATCGTACAGGAGATGGAAGAATATTGTATTCAGATATGTCGGCATCAACTTCTTTTGGTGCACGTACTTTTTGGACTGGTTCCTTGTCTAATTGTAAAGGGTTTATTGATTGGGACGAGAAGTCGTTCACTAGAGGATCAGAGTTTATTTCAATCTCCGATTGATAGTCATGATCAGATTCTGTATTTTGATCATATGACTGCTCCGTTTCATTTTGTTCAATAAAAGATTGGTTATGGGCTGTTAAACGATTGAGATCATCATCAAAGGTGAGTGTATCATAATTGAATTGGTCCAATTTGGATTGCTTGTCTTGTAATATAACGTAATTGGTAGTATCTACTGTCTTTTTTAATGATGGAAGATAGATAATATAGCCATAAGAGTTTCGTGACGGATGTAAGGCGTAACCTGGAATGCCACGAGGATGTATTTTCGAGTCGGGATTATGGTTGTTAACTATAACCGGTTGACCGAAAGGTAGTATAGTAGTAATGTCCAGTCCAGCTAAACCTGCATGTTGTCTTGCAGATTTATCGTTTTTTGGTGAGACTAATGAATTTCTGATTATAGTAGAAAATTCGACTGCTGAGAACCATAGATGATTTGGTAGACCACTGCAATGAAGCAGTGTGCGACAATCGTTTAATAAAGTACGATTTAATCGTTCAGCGACACCGTGTGCTCTAGAATCTGCCGTGGTTGTATAGCATGCAGTAATACCTCTGTTCGTAAAGAACTTATGAAGAGTTTTGTTAGTGTACTCGGAGCCACGATCCATCTGGATAACTAGAACGCGAGCATTGAATTGGTTCTTAATAAATGCTAATATCGATGTAAAAACATTGAGGATAGATTCTTCACGACGGTCGTGTAATGGGTACACCCATTGGAATCTGGTTTTCTCATCTGTAAACGATATAAAGTAAGAAGGTGCACTTTTCGGTAAGTGATGTACAGGACCAAATATATCGGTGTGCAAGTACTGAAAAGGCTCATATGATTCTTGGTACTTTAGTCGTGATCCTTTGACATGTCTATGTTTCGTGCTTTTGCCGATTAGACAGTCAGGACATTGATATGTGCTAGCGTTAGACCATTCAATATCCGATTCCTTCAAATATGTAACTGCATTCTTCTTAAGAGACTTCTGAATACTTCGGAAGTTAGCATGTCCAAGCATTCGATGTATTAACGGATATGGATATTTATTTACGCTTTTGCTTTTGTTGACGTTGTTTATTGTTAGCTTTGAAATGTGCGAAGGAATTAGGTATTTTTTAGATAACCAGTAAAAGTCTCCATGTTTGACTATGGGAGCTAGTACTGTACCATCCGATCTTTCTAAAGTGTTTCTGGTAAAGCAGGCAGTAATATTTTGATTAGCCAGCTCACTCAAACTTAATAGATCATAGGCTATGTTTGGTGTGTGTAGTGCTTTTATTGATGTTTTGGTGCCGTTCTGAAAGTTGAAGTGAAGATTACCAATGGCATTTATAGGAATGTCTTGTTTTTGAGCATCGACTATGTTTATTTCAGAATTGGGTGTTGCATGGTGTAAATAATGGGCTGATCTGACAAGCGTTTGCGAAGCTCCTGAATCAATAAGAAGGTGATCAGGTAGTTCGTCATTCGAGTCTATTGTGTGTGTTGGCTTAGATTCTTTCTGTTGCTGGCCTAAGACTAAGTTCGTTGTCATCGCTTAAGTATTGTGATGAAACGGTTGATTCATTAATGTGATCATTGTTCACCCTTGAGAATTTACTAGATGTAGCAATATTGTGAGCTTTTGCTGCTCTTGGTTTTGAACTATTTGTTCTATGATAATTACGAGTTGTAACCTTTGTGTTAGTCGTGTTTGGAGATGTGCGAGAAACATTTTTGTATTCGCTGTGTTGTTTGTATTGGGACGGTTTATTTAGATTCATGATTTTATTTTCGTCATATATTAACTGAATTTCAGCGAATAATTGGGAAAGTTTCATGTTCGTTTTGGTACGATATTGATTACGTAGGTATTTGAAGTCACCGGATAGACCTTTAAGTATTAGTTGACAGGCCAATCTGTCGCTAACATTGATATTGTTTTCTTTTAGCCTCTGAATGATCGTACTGACTTTAATTTCAAATGTATCAGCAGATGTACTTCCGTCGTACTCAAGGTTGGCAAGAGCTATCCAATCCTTTAATTCTTGATTGTTAGTTTGCATTTTGGACACACTTTTACAAAGGACTGTAAGGATGTCAGCATAATTAATTTCTAAAATTTGTTTTACCCATGTTGGCAATAAATGAAATGGGGCAAATGCTTGGAAGGTATTGTATATATACGCATGTTCTTCATAAGTCATTTGTCTTTTGATTTCACCCTGGTCATTTGGAATGATGCCACCGAGATTAGAGTTCTTCAAAAATCTGATGTAAAATTTAACCCATGTAGAAAAGTTTTCTTCTGATGTTAAAGTGTGTGGTGGTAAGACGTTATTTCTCACCTTTGTCTCAGCTTGAGGTACTTCAGAGTGTTGATTCTGTGAATCGATTGGATCAGGTGAGGAAGTACTCAGTGGTGGGATATACTGTGGCAACGGATAGTGTGGGTCCGGTTGATAATACGCAGGTGACGTTTGATAATGTGAACACGTCATCATAGACGGTTGTTGGTAATGTGCCCAGTTAGAGGCCATAGCTTTGTTTGGGGTCATCATGCCGTGCTGTTGGTACTGTCCATTCTGTGGAGGTGGTACTGAAGCAGGTTGAGGAGAGACATGATGATGGTTCTCTGGAACAGCTGATGTCCCAGGTGTTGTCTCTTGTTGAGAATTAACCTTAGTGGAATCTCTATCAAATTCCGGTAAATTGGAAGCTGAAACGGCTAACGGATCTTGATTTGATGGGACTTCCTTAGAAGTAACCGAAGCATAGGCGCTACCATGAAGAGAACGTGGATTTTGATGTAATTGTTGGGATTCCATTTTTTATAAGGCAATAATATTAGGTATGTAGATATACTAGAAGTTCTCCTCCAGGATTTAGGAATCCATAAAAGGGAATCTGCAATTCTATACAATTCTATAAATATTATTATCATCATTTTATATGTTAATATTCATTGATCCTATTACATTATCAATCCTTGCGTTTCAGCTTCCACTAATTTAGATGACTATTTCTCATCATTTGCGTCATCTTCTAACACCGTATATGATAATATACTAGCAACGTAAATACTAGTTAGTAGATGATAGTTGATTTTTATTCCAACACCAAGTTGTAGTGATAAATAATAATTCAGGCAGATATTCTTATATGCTTGAGTGGAACTTCTAGCATATTCAGTATACTTGATATTAAAGCCTTTAACAACAATTAATGTTCGGAAAATTAAACTGTTACATAATTTATGTTTAGCTCTTACTTTAATCCCAAAGAGGGCAAATAGCTTTTAAATCTTCAACTACTATAACTATAACTACTTTTCTTTCATATATAGTTAGAAAAACAAACGGTTATACAAATAGTAATCAACACGATATTTTAAGGGTAAATATAATAGTACATAGAGTCCAGTACCTCCATTAGATTGTTATTTAAAGTATTAATACGGAGGGGAAAAAATAAGCAAAAATAATATGAGCGAAATATTATGGCAGAACAAAACGAAGGAGACAAAACATGATTGCATTACATTAGCACTATTTTTGTAGAACGCCTTCCTTATTCAGGACGTTTTCAACTTCATTGACCAACTTTTTGACAGCTTTGAATGAACCAGAAACTTTCTTGAACTGCACAACGCTCATCTTACCTCTCGGATAAATATTAACCTCAAAGAGTGTTGAACGTAGTGAGAATATATTATCACTCGATAGTTTACCCGTTAAGGTCAGATTGTTGGGGTGCGATTTTATATTTTTTAAACCATACTGAGTCCAACCACGCAACAGCTTCTCTAAACCATTAAACAATTGTTTTGCAGAAATCTTGGCATACAATTCCATTGTTTTGTCCGAAGATTTTGAGAATTTTCTAAAGAAGGAACCATTTCCAATTGCTGTATTTTTATCCTGCTTATGCTCTTTTAAGTGATCTTTTGAATGATCCTTTGCCTGCGAGCCAGCATTTTTTTCCCTAATTTTTTGCACAGATTTGTTCAATGGTGGCTCCATATCTTCTACTACTTTCTCTCTTTTTTCTTGATCTTCTTGGCCTTCTTTTTCTTGATCCTCTTCTTGTTTGTGTTGTGCTGGCTTTTTCTCTTCCTTTTCCTCATTTTCTTCTTCCTTTTCAGTATGTGAAGAAGAGCCTGATTCTGGTATCATCGATTTAATCTTTGGATGTGCCTCGTCACCCTCTTGGCTATTCTGTTTACGCAATTCATTGTCACCATTAAGCGGAGGAAGGATCGGAAGATGTAAGTTATCAGTTTGTTTCGCTTCGTTCGATCCATTAAAGCGATCTGCAAAGTTCAGCTTTAACGCGGATTTGTCTTTGATAGTGGAATCACCGACATCGTACAATCTCTCATCGTTCGAACTATTTCCTGTATATTCAGCTTCTTCGTTGACAGTTTCAAAAAGAAATTCTGAATCATCCGCACTTCTTGGTGTTGGAATTCTTTGGCTTTGTTGGTTATTGACATCAAGGTTACCGTTTTTCAAAATATCAACCAAGTTGGTAAACGACTCCTTGGTAGAGTACATCGACAGGACAGATAGCCTTTTATTGGACTCACTAAAATGCCTTGATTTTCTAGTAAATTGTGGCACTCTAATTTCAGAGATCTTCCTCAGCCTACCATCAGAGACGGGAGCAGTTGTTGCGGTACTATCCTTTAATTGAGATACGCCATTCCCATCCTTCGGGAGGATCAAAGATTCATATCCATCATTAGAATCTGACACCACTCGCTCCTCTGACAATCTTTGTGGTGCAATTATACTTGGATATTCCATTTTAGACAATTTCAACTCTTTATCGATATTAAATGATGAACCCAAGAATTTTGATCTTCTGATAGTTTCTAAAATTTTCTTTTCTGTTGTAAGTCTTTCATTTTCTGTTCTCTTTGGTTCCACTGGACTTACTTCCTCAGTTGGACTGGAGAACATTATACCCGGATCAAGCCTTGACACAGGTCTAGTTTGTAAAGAAAAGTTACGGCGACGGAGAATATTGTCAATATCAACCTCCAAATGATTGATATTTTTCTCTTCATTTTCCATAGGAGCAGAGATAGATCTAATATTACCATCCAGTTTTTCCTCTTTGTGTTTGGACAGCTCTTGCTCTAGATCACTTATATCAATTTCAATTTGCTTCTTGAGTTCCTCCTGTTTTCTTTTCAGATCTTCCTTTTCTAGTAATTTTCTTGCACGTTCTTTTTCCTCTTGTTTACGTCTTCTACGTTCCAGCTCTTCACGTGCTTTTGCTTCTCTCACTTTACGTTCTAGCTCTTCCTTCTCTTTCCTTATTTGTTCGTACTTTTCGTACTCAAAAATTTCATCTATCAAAGTTGCAAAATTTGAGCTCGTTCTCTTTGTTTCCTTCTCAATGTATTCCCAATCGTCATCCTCTGCCAATTTCGCATATGTTGACATTAATTTTGTTGTCACCGATTCACGTTTCATGCTTGGTATCAATGACATTCTCTTGATAGATCTAGAAGATCTTTTGTTCTTCTTGGTAGTAGAAAAGATAGAGGCTCTTTTTTGATTCTTTTCCACATTTATAACCGAAGCTCTTTTATTACGTGATGCTGGTGTTGGAGAAGATTGGTTAACGATTGTAGATAATTTCTTCTTTGAAGAGAAGTTTTTTGAAAGACGTTTTGAAGAACCGGGTGTAGTTAGATTGCTGGAGGAGGCACTGGAGGCAGTGAATTTGTTGAAGGATATTGGCTTTTTACGAGAAGATGTTACACTAATTAAAGATTCTCTATTTCTTCTGCGTTGTGGAGTTGTCGATACTTTTTTAGATGGGGAAACAGAAACGCTACTAATTGACTGCCTCTTCTTAATTTGCTGTTGCTTAATAAGCTCCTTTTGAGTGTCACACTTAAATCTATACAGTAGTGCATATAATGTCTTTTCTGCATTAGCGCCAGGTTCTCTTAGTTTTTCCTTAATTCCTTCAGGATCTCTTCCATGCCATAATATTACTAAATTTTGCAAAATCGTAGCGTCAATAGAAGAATTACTTTCTGATAATGGCGTGAGATATGTGTCTTCTCTTGGTAAGCCTCTAATACTTTTAGAATCTCTTATACTTGGATATTTTTGTAATAGCGGATGTTTGAGTATATCTCTGGTCTTGATTCTTCTTTCAGGATCAACGGTTAAGATTTTTCTAATCAAATCCTGAGCTTCACGCGAAATTTCATCATCAGAAGGCATTTCGAACTCACCTTTTTGAACTTTAAGTAATAGTGTTCTTATATTTCCATCTTCCTCGTCAAAGGGTAACCGACCAGTAAGAAGGGCGAATAGGATCACACCGCATGACCACACATCACTTGCGAAACCTTGATACGGTATACCAGATACAATTTCTGGTGCAGCATAATGTGGTGATCCGCACGACGTCTCCAGTAGCTTTCCTTCAGTTTCCAAAGCAGCCATACCAAAATCTGCAATCTTGATGTTATATTTATGATCTAATAATAGATTTTCCGGTTTTAGATCACGATGGACAATACCCAACGCATGACAGTACGACACACCAATAATAATTTGTCTAAAAAACCTGATGGCTTCATGTTCTGGCAGAGGACCTCTCTCAACCAATAAGTTGAACAACTCACCTTTCTCCGCGTATTCTAAAACAAGGTATAAATCTGTATTTGTTTCCCAGACATCATATAAACGTAACACATTTGGGTGGTTTAACAACTTCATAATGATTATTTCGCGTTCTATACCATATGGTAGAGCATCTGGGGTGGTGGAGCCAACAATCGAAGTACCGCTGACATTACCGGTATTGAATACTGCTTTTGATATTACTTTAACTGCCGCCTCTTGTCCTGTGGATCCATTACGAGCAAGCTGGACTTTACCAGTGCTCCCTAGACCGAGAGTTTCACCTAGTTTCCATGGACCGATGGTATTATCCTTTATGGCAGGAATACTGTTACCATTGATTGCCATTTTGGATGTTATTATTGTATTGTGCTGCGAATATCTTTCTTGATCAAAGTGGGCAATTAATTATTCACAAGTCTGCTAAAGCCTTCGAGAATACTAATGGTGAGTACAGTTGAGACGTTGTCGACAGAAGAGAAAGCAAAACAAAATAGAAAAGAAAATCAAGAAGAAATAAAAAATGTGTGCACTTCATTCAGTCGCTTTTAATTTAACATCAAAAGGAATCTATGGTGTGGCCGTTGATATTTCGCGATGGTATGCCGAAAAAGGAAATAACGCAGATTGCGCGTAGTAACGAATGGATTTGACGCGTTTCCTTCGATGAAAAGTGGGAAATAATAATAAAAAATTCTTGTCAGACGAAACTTGGCGCAAAACAAATGATTTCTTTACCTTGAATAACCCAGTTCTTTAAGTGAAGTGAAGTTCAAGTCAGTAATAGTAGGAATGCATTTATGTGATGACAATGATGTTTGCACAAAGTACATAGAATATTTAAAGAGTTAAATAGTATAATGAAATAAGAAATACATGAATGAGGGGGACGGGAGAATAAAAGGAAAGAGATAAAACAGGAAGAACGTGTAGGAAGGCTGGGATTTGAAATAATATGCTAATTGAATTGTTTCTTCAAGTTTTTTTTTTTTTTGAATCGTGATTTCTGCTTTAACACCAGAAATCAAGAACTCTTTTCCAGTATGGTCCGTTTCTTAATCTCTCTTTATATTCTTCATCTTCTTGTTTTAATAATTCTTCATCAAAGATGTTTCTATGAGAAACTAAGTCTACTTTATCAGCGGGAATGAATAAACTCCAATCTTTTTTCCAAACTTTGTAAAAGATGTACAAAGCAATCAAGATTGGCATAGCCAAATAATTCTCAAAAAATGATTGGGCACTTAACTTACCTCCTCCACCAATTGGGGCAATGGCAACCCAAAATTGGGCGATTAAAGCTAACACCATCATAAGGACAGCGTAAGCCGACCCCCAGACACCGACTTGAGATTTATAACCAACCTCTCCTAAGGACCTTCCTTGCACTTTCATAGCTCTTCTAAACCTAATGTGAGACAAACAAATGGTAATCCACGTGAATAATTGAGACAAACCGGAGATTGCTAACAACCAGGTGAAAACGTCCTCTTCCTTTTTAGATGAGGCACAGAATGCAATGACACCAAATAATGCACTGACAAGCATAGCAGCAGCAGGTCTACCTTCCCTATCGATGTAATCGAAACATTTGGGTGCATTACCTTGTTTGGCTAATGACATCAAAATACGAGAACTGGTATAGAAGGCACTGTTAGCAACGGAAAGAACAGACAACAGGATGACAGCGTTTATGAAATGAGGAACCACACGAACACCATGAGAGGAGACAGCGATGACGTAGGGCGACGCTTTAGTGGCTGAACCTGCGGCCCCTAGCAATTGATCTGAGGTGTAAGGTACAAGGAAACCAACTAATGTTAAAGACGCCAAGAACACAAACAGAATTCTATAAATCATTTTCTTTGCCGCCGATGGAATAGCCTTTCTTGGATTGGATTGTTCACTGGCAGTCATAGCCAGCTGTTCACTCATACCAAAGGCGAACGCTGCTGTGACAAATGTGGCAACGACACCTTTGAACCTCTGAATGGGTGTATCACCACGGAAAGCTCCGGGATCACGCCAATATTTGCTACCTATGTAACCATCGGTACCTGCACCACCACAATCAATAATAATGGCGAGAATGAAAAATCCAACTAATCATCAGAATTTTACAACAATTGAAGAAGAAATCTGCCTCTGCATAACCCTTAGCTCCAAAAACGTTGATAACAACGATTAGTACGTAGAAGATAACAACGAAAACATCCGGGTTCACAGATGTCGTCCAATATTTGATAGTCATGGATGCAGTGACCAATTCTAGAGGACAAACACATAGCCATTGTAAGCAAAAAAGCCAAGCAACAGAAAAGCCAAGTGCAGGGTCGACCAAAAACAAAGGATATGTATTAAACCCACCAATCAAATCACTGTATATAACCGCTAATTCACCACAAGCTTGAATAATACAGTAAACACAACTACCCATAATAGCATAACCAATGATCAAACCACCCGGACCTGCATTGTTCAAAACTTTGGAGTTACCGACCAGCAAACCAGTACCAATACCAGTCCCTAGGGACATCATCACCGTATGACGGGGCTTTATACTCTTTTTCAAATTTTCTTGTTTCTGTTCTTGTTCTTGCGGTGACTGTTTAATACCATCAACAGTGATGTATGAGCTCTTCCGATTCAACTCATTGTCCAATTGAGAGCTGGAATCTTTTGTGGATATAGGAGTAGTCCCATTAGAGTTGCTCGAGTCTGGGGAATTTGCATGCGAGCCTTCCGCTCTTCTAAACGAGTCAATGAACCTCCGTAAGTAAGATGCATGATGTTCACCTTCATATTCCATATTTTCAATGGTTTTTTCCACTGTTTTTTCAAAATATTCTACTTCATTTTCCGGTTCTATAGAGCCAATTTCTTTTTCCTTTGGTTGTATTTCCTTCATCTCGTAATGGGAAACATCGTCAAGGTCGTTACCATTCATATTCATATTAGAGCTTCCCTCATTATTCCGCCCATGGCGTCTATTACCAAGCGTCATAATGTGCAATATTTGATATTATATAAGCTACTTGAGAAAGCGATAGTTTTTTTTTCTTACACAAAAAAAAACAAACATAAAGCACCTATAACTCTCAACTTTGAAGAAGCACGAAAGAAATATGTTTAAATCAACAGAAATGTGAAAAAAATCGGTTATATATACAGAATCCGATTCTTTCTAACATCAAAGAGGTGGGGGAAGAAGGGACTCAAAAAGAAACGACACTGCACAACCCGAGCCAAACTGACATACGAACACTAAAACCGATTTCAGAAAAAAACTTCAAATTTACATTTCATTGTCCGTCTGCCATCGCATCATCGCCTTCATCTCTAAAAGTTGCCGTGCCTTTCCATCCGCTTTCTTTTCATGCGGCGTTATTCTTTTTTCCTATTTTTGATGGTCCCTGTGCCGTTTCTTTTTCATGTTCACCGGTTTTTGGCGCCGCATATCGTACGGCGGGGCACTTTTGAAACGTTTTTGTGCATCCTGATGCCGTTTTCAAGGATCGCAAGCACGTCGCATAATACGGTAATGCCGAATTAAGGCTACGTCGTCATAGTAGGTTAGTCATGCGCGTTGGAAAAAGAAATGACCAACGCGTTGATTACGTAGTCCCCAAGGAATAATGCTTTTGAAAGTGAAAAAAAAAATAAAACTGAAAAAAGCCATGCTGTTTCCATCACGTGCATGTCACGTTTTTGCCGCCGAGCTCTTTGATCATGTGATATGAATATGTTGGGTTACCCAGCTTTGCCAACACGCGCCGTCGGAAGGTGTTCAGGAAGCAGGAAAAAGAGCAAAACACCAACAATCAAACAAACGAACACATTCTACTCTTTTAGTTGATTTTTCTTACCTTTTCCAAGCTCTCGTTTCTTGTTACCACCTGTAGCATATAGGACAGAAGGACCCAGTTCAGTTCTAGTTTTACAAATAAATACACGAGCGATGTCGGACTCAGAAGTCAATCAAGAAGCTAAGCCAGAGGTCAAGCCAGAAGTCAAGCCAGAGACTCACATCAATTTAAAGGTGTCCGATGGATCTTCAGAAATCTTCTTTAAGATCAAAAAGACCACTCCTTTAAGAAGGCTGATGGAAGCGTTCGCTAAAAGACAGGGTAAGGAAATGGACTCCTTAAGATTCTTGTACGACGGTATTAGAATTCAAGCTGATCAGACCCCTGAAGATTTGGACATGGAGGATAACGATATTATTGAGGCTCACAGAGAACAGATTGGTGGTGCTACGTATTAGGACTCTTAACAATGCCTAAAAAACGCCAACAAACCTCTCCCTTCCTCCCACCCACCAAAAAATACCATAGTAATGAAAAAACTAAATAATTCATATTATATAACATAGTATTAATATATGTTCGACAAGAATAGTTTTGTCCACGCCTCTTTCCCAGCTGATGCGGAGGAAGTGCTTTTCGCTATGTTATTAACCAGTACGCTAGCTTTTGTTCTTAATTAAAGAAAAAAAACTATCTCCGTTAAATGAGCAAGTATCAAAGAAGCATTCTTTCACGACGTGCCACAGAGAACTTCCCGTCTTCATTCACCATGAACAACAAGCTCATATATCGTTCGGTTAGATTTGCAACCCATAACAGCCAGCTTTTACTGCCACCTTTGGTTCTCTACAGAAGGATACTAAGGCAGCATAAGCTGCTACCTGGTCCCCAAAGGGAGATGGGTGACCAATACGTGCGAAACGAGTTCAAGTTGCACAAAGATATCGATAACCCGTTGCATATAGTCGGCTTTTTAGCTTCCTGGCAAGATTATCTCCACATGATTTCCAACGGTAAATGGAAAGATGCCACTTTATCTTCGGAAACCCTGGAGAAACTATCCCCTGAGCAAACAGTTCAACTGTATGAATTGATGAAGGAAACACAGAAACTTCACCAAGACAATGAAATAGGATCAAGTAAGGACGTGAAACGGAACAACAAGGATTAGTGTTCGTCTTTTTATTGCGCTTGTAAATAAGAAATCCATATACTATATAGTACACATGCTAAAAAAAAAAGCTAAAAATCTCACTTATTTGCAGTGGTCTCCCTCTCCTGCCATATAACCCCACTGGTATTTTCCAATGCCTTATTGTTGGAAACCTGATCTTTATACCATTCCTGCACTTTCACAGGGTCATTGCCGTGGATAATACAAAACTTGAATTTGGACACCTGCTTGTCACATGATGTAAAATCTCCATATCTGTAATAGCTTCTAAATTGCCCTCCAATCGAATAGCAACTCGTCAGTTGATCAAATGCCTCTCGGCAACTCATCGTTGTCGGATATTTTGTACTCATCCTTTCCTATTTCTTCCTCAAGCTGCTCTCTTTTACCCTAATAGAACCATCGCCTCCCTCTTGATTTATGCTAATACCACATCCAATAGCAGAGCTATTACTAAGATCCGATATTTCGGCCCCCTTCGCAAAGGGGCCCGCCGCACTTTCTTCATGAATTTTCATATAAAAAGTCCCAGGACGCCAAGAAAAGGTGCCCTCTTGATTAACGGACACTTCCAACTACTGTTATATATTGTTTCATGGAGACCAATTTTTCCTTCGACTCGAATTTAATTGTTATTATCATTATCACGTTGTTTGCCACAAGAATTATTGCTAAAAGATTTTTATCTACTCCAAAAATGGTATCCCAGGAAACAGTTGCTCACGTAAAGGATCTGATTGGCCAAAAGGAAGTGTTTGTTGCAGCAAAGACATACTGCCCTTACTGTAAAGCTACTTTATCTACCCTCTTTCAAGAATTGAACGTTCCCAAATCCAAGGCCCTTGTGTTGGAATTAGATGAAATGAGCAATGGCTCAGAGATTCAAGACGCTTTAGAAGAAATCTCGGGCCAAAAAACTGTACCTAACGTATACATCAATGGCAAGCACATTGGTGGTAACAGCGATTTGGAAACTTTGAAGAAAAATGGCAAGTTAGCTGAAATATTGAAGCCGGTATTTCAATAGTTTAAATTACGCCAATATCCCCTTCATAATATTTACATATATATATATATATCTTTTATTATCTATATCTTAAATCACATACACCTGCAAAACTTCTAGCTAGATTCACACAAGAGTACTTTTGAAGGCTGCGCGTGCATTTTGAAACCAATGAGACCCGCTAAATTCCGTCTGAGGTACAAGATCCCTCGGCTTCTTTCTTCCCTTATCATCAGCTTTCGGTTTGCTATTATTGGCATTCATCACACTTAGCACGTACGACATTGGCAAAATTTTGGGTTCGTCCGCCTCACGCTTAAACCATTCTCTTATCCTATATCCCATTGTTTCTAAATCATCTGCCCCAATTTGCTTTCTAAAGTTATAATCTCCTAACTTCAGCATCAGAAGCAACGTGTAATATGCATCATTCCCTGCGTTATGTAAGAAGGCATGTGGCAAGTGAAAAAGCCTTAGTAGTTTACCTAAACTGCTACCCTTCTTGCCATAACACATGCTATAAATTTTCTCTGTGTCAAGCATCTTAACATGTTTCCTAACACCTTTGCTCTCCGTTAAGTCCTCCGGTTTGGTAAGTTCATTATCCAATTCAGGTACATGGACCCCAATTTTCTTCAGCCACTTAATATCCCCCGCTATAGCATGACCCACAAACGCTCTTTCCCAGGTTGTATCTTGGTCCGTCTCACATTTCATATAGAAATTAATCAACGACTGAATGAACTCTACACTTTGTTCCAATGGTAATACAAGACTTTCTCCAAGTAAAAAGCAGTCTTTAAAGTCGCATACGAATTTCTTGTTTCTTAACGGTAACGCTTCAGCAACAATTAAATGATAACTTCTTGTAATCGGCATCAAGGAATAAATGTTTTCTCTTGGATCATATATGGAGATGCCAATCTCTGTAACAATGTCTGTATCAAATTCAAATGCCTCTACATCGATGGCAAAACAAATTGTCTTGTTGGATGATAATAACTCAATAGTTTTACAGAGATACTTGAACTGAGACCCACCAGGTTCACAATTCATCACAGGTATATGTTCGTTTTTTACGTCCTGTACATCTGCTAAATATTGCTTTCTTAGATTTTTCTCCACATCGTCTTTAGATGCATCAGGTATACACCCGTTTTTCTCTATCCATTTCTTGTCAATTTCTTCCAGCTTCTTATCCAGTAATTCTGAACTTTTCTCATAGATGGACCGATAGTTTGTTTCCAATGCCTTTAAATATTTTTGGATTTCACTACTTAACGCAATGTTAGGGGTATATGCAATTTCGTGCAGAGAATTAAAATGTTCAAACTCATTTATCCATGTCTTTTGTCTTCCTAGTTTATTCATCAACTTGCTACTTGAACTCTTATACAATCCCACGCCTCCTCTTCTTGAAGGGACCATACCCCTAACTCTAGCTGCATTGCGGGTTGCCAGACTCCTGTTTAAACCTTGTGGTTGATGGTAATTGCGGACTGCTTTGGAGTTGAATCTATGCGTAACCATTTTGACTACCGCTTCGTATGCTTTCTTGCACTTTGTGGAGCTACTCATACAATAGCTTATAATCTGTGTAGTCAAACTATATACTAGGCAAATTACTAGTAAATGCAGTATTCATATGTCCTCAAACCGTTTTTTGCAGTATGTTATTGATCCATCGAATCAAAATTTTTCACCGCCAAGAGAAAAAAGATCTTACTATTTTGTGCTTATGAAAAAATTAGTAAAAGTAAAGCTGGAAGCACATCCAAGCGCAGCTGAATCACAAAGGAAAATTGGCACATCCTTGGTTGACACTTGTCTATTTATTAAAAGGTTTTGAAAAGTAGTGTTCAGCAGTTCTATCATATTTTTTTATTTAAAAAAAAATACTGAGAGGAAGCGTATTGTTAAGACACAATTTAGGGTGGCGTTAAATAAACGACAGAGCCCAAAAATATAACCAAGATAAAGAAAATCAATCATAAAGTGAATTCAAAAATGTCATCGCAAAACCTCAATGATAATCCAAAAAATACATCCTCAGCAGCTGAAGATAAGAAGAAACAAACTTCATCCTTAAAGTTGGCACCAATACCAACCACATCGCCATGGAAATCATCTTCGCCAGATAGCAATACAGTAATTCCTGTAGAGGAACTAAGAGATATATCAAAGACTGCAAAGCCAAGTAAAAATGGTTCGGCCTCAATTAAATTAACAAGCAATACCAAATGGACTCCAATTACGCCGTCTGTTATAATCTCAGGTTCCAAGGACACAAATTCAAAGTCAGGAAAGAACTCTAAAAATTCTAAGACTAATAAAAAAATGAAAAAGCGTGGCAAATATAATAACGATATCAATAAAAAGGACTTTAACGGTCAAACCAACAGTACATCGGAAATAAGTAACGTTTCCAATCTTGAATCAAAACCTTTAGATGCTAACGCTAAAGTAAACATACATTCAAGCTCAGGAGCAACTGCCAGTGGGAATATAAAGAGGATAACAAACAACAACAATTCAACCAACGGTAGACAATCAAGAAATTATCAAAACAGGAATGGCAAAACAAGATACAACAACAATAGTAGACACAGTCAGGCGGCTAATAATGCCATCTCCTTCCCAAATAATTATCAGGCTAGACCTGAATATATTCCCAATGCCAGCCACTGGTTGAACAACAATTCAAGAAATAGCTATAACCAACTGTCATACTTCCGTCAACAGCAGTATTATAATAACATCAACTATCAACAACAATTGCAAACACCATATTATTACTCAATGGAACCTATTTTTAAATCTATCGAAAGTATCAAAAACCAAATTGAATTCTATTTTAGTGAAGAGAACTTGAAAACAGATGAATTTTTAAGATCTAAATTCAAAAAAGCCAATGACGGATTTATCCCCATGAGTTTGATAGGGAAATTTTACCGTATGGTTAATTTATCTCTAGGTGGAGACCCAAATTTAATTCTGGCATCTATGAGAGAAGTTTTACAACATAAAGAAACAAACCATTTGGAAATTGCCTTTGGAAGCATAGAAGGTGCTCAGAAGAACATGGCAGATGATTTCAATCCATTGGAAAACTATTTTATTAGGCGCGAAAATTGGGCTGAATACGTTATGGAAAGTAATTTTGATGAAAATGATGACGAATCTGAAAAATACAACATTGAGAAACTATTGGGACCGAACGATTTAGACAATTATTCTTATATGGGCTATCCAAACTTCTTTCCCAGTAACGAAAATGGGAAAAAGAGTCAGAGCTATGACCAAGGTGAAATTAGCAGGCAGTTTGAACAAAACTTACAAATAAATGATTAATTTTAGACAATATTTTTTTTTTTTTTTTTATTATGTATATAGTTAACATGTATAAAGTAATAGCAGATTCTCTCTAAAAATATAACATAACATTTCATTTCAATTCGTACTAAATAATTTTTTATATAACAGATACATAAGATATTTATATAGAGGAAAACGAAAACAAACTAAAAATAAGCTGTTAAGAACAGATATGTTTTATGCCACCAGAGCACACAAAGCTGCGCCAACACCGGACCCATCTTTGGCTAGACGCAAATGTATCTTACGTTCACCCTCAGTGCCAATTGGACTTAATGCCAAAGCATGTCTCAGCATGGATCTGAATCCAGGATAGTATTCGATGACATAACCGTCAAAACCAATTTCTACCTCACCGTGATATCTTTTGTTCAAAGCGTTTGTCTTGATTAGGATGGCGGCAATCGGAACGGCTGCTAGATATGCAGACCTTCTCGTAATGGAACGGACCAAATTTTGAATTGCTTTACGTTCTTCAAAAGTGGTCGGTAGCCTCAAACTCTGCAAAAACGACAATTCAGTTTCACGCAAGTTTGTCGAATCATCGATTTCAATCCTGGAAAGAACTTCACTGCACAATTGGAAAGGAGTCTTTAAACGATGAGGTAATTGATCGTAATTACGATACTGTCCCAAGATTAAGCCCCTTGCATGCAAGTCCACCAGGATGTTCCTTAACAGCTCACCCAAGTACATGCCGGAAATTCTTTTTTCAAATAGATGGTAACCTGGATTTGGAGAAAATTTTTGGTCAATATCGATGTCATACTTTGTAGCAGACAAATGTTTCAATTCATTGTCGAAAGAACCCCATTCGATGTTGATGCACATTTGGGTTTTTCCTTCATGCAGCAGCCTTGTTCTGAGCTCATCTGGTAGCTTCTTGATGTTTTCAATATCCTCCATATAGCAACCGTTAGTACCAGTACCAAAGATACAACCAATGACAGGCTCGCTAATCTCACCAGCACTCGATGGACGAGAGCCTGAAGTGTAGCAGTGGGATAGGAAAGTGCCAACCGTGTCGTTGGTCAAAGCTACCACATTAATCATAGAGAGCCCCTGAATGTCTAATTGCTCCTGGTATAACCTCACGACATCCTTGCCGACCGTGTCTTCAATCTTGAAGCTTTTGGTCCATCTGATTAAAGTACCGGAACTCAAAGAGGTTTGGTCAACGGGATATGAGAAGGTAAATCCCATTTTCAAAGGTTTTATGTTCTCCCCCGTGGACTTCAACAACTCAGGATGATGTTTCCTAACGAAGGCCCTTGTACGGCGACCCAGGTAGCTAAACAGCTCCTCGCTGGTGACATCCTTGTCATTTAGATATTCTTCCGGAATCTTAGACTTCAATTGCTGCATATCAAAGGTTCCGTCACCATTCAAAGTCACAGAACACACTCTGAAGTGAGTCCCACCTAAATCTGCAGCCAGCAAAACACCACGTTCCGTCCCATTGGGCAAACTGGTTACATATGTAGGGATCATGGGTAGACCCTTGTCCACCGTCTTTTCTTCGCCTACAGAGGTGTTATTCAACCCCTTTTCCATACATTCAATGAAGTACGCTGTTAGTTCGTCCAACTTTGCTGCATCAACCTCCAATGAGGAGCAGATCTCAACCACTGCATCTTCCAATGCCTCAGCATTGACTTTATGTAAATTTTCAAATGACATTACTGTGTATCTATGATTCGATTCTCGTACAATTCTTCCTTGATACACTGATATCTGTTTCTATTTAAACTTCCTATAAGTATGAGACGTACAAAGGAACACGAGACAAGATGAGATTTTACACTTACACAGAATCGACTTTATATAATCCCGAATACATGTTCCCCCCCTGCATCGCAAGCATAATAGAATTCGACGACCCGATCTTCTTCCTCTGTCTTCCACACACACAAACACTAATTCACTCTCACTCTCTCACTTTCCCTTTCGACGACACACACAAAAAGACTTTCTGGATGCCCCGCGTTTTTTGTCACTTGATTCTTCGAACAAAGACGCAGGCAACTACCCCTGAAGGGCCCACCCGAAAGTAGTTGCTACTGCTCGTTGCGGTGGCTGCCAGAGTGGCGACGTAGCGTTGCGTTGTGGCTAACATTGGTGAGACAACCCGATTAAATTACTTAATGGGCTCTCCCACCGCCTTTGCACCCAGTGACAGCCATTTTGAAGATAGCATCGGGCTGGCTTCCAAATAAAATCTAGGTCGTTTCTATTAAGTTCGTTTCGTTATTTTTCTGTCTTCGCGGCGGACACGCAAGCCGACGACGACGAGGTTTAGTTGCATTTTGGCTATCATAAAAGAAATGGGCTTGTCGCAACGGGATCAGGACCAAGAACAGGGGTGCTGAGACTACTACTGTAACTGCGACCGACACAGCGTGCGAAACTAGGGAAGTAAAAAGGTATAGGAAGAAGAACTATGTTTAGAATAGCTAAAAACCTCGTACGGACTTTTGAGCAGAGCGTGCAAGATACCCTGGCACTCTCGCAGGACTCGAGCAATCTGGACGCTTTCTTTCAGTCTATACCACCAAATTTGTTGTCTGCTCAGTTGGAATCACCCGTAGATGCGGTTTCTGAAGGTGTTAAGCACACCAACGTCAATGAAACGCTTTCCGGTCTCCGCATTGTTTGGGTGGACGAGATGCAGTTCCAACTGCAGTCCTTTTTCGACTATATAGTAGGTTTCAATGATGATCCGGTGCCGGTGGTCAGTAATCAACACGGATTTTCGTACCCAGATTACCGTCGTATCACATCCATCTTCAATGAACACTGTGGCCGAACTTTGAAGGTCAACATATGGTCAGCTAAAGGAGGCACGTTCAGAGACGAGTATATCAGCATTATATCGAAGGAGAGCGACGATTTGGACGATGTTTCTCTAAACCATGACGAGAGGAGGCCATCTAGTGGGGAAGCGCACCAGTTCCAAGCACTCGGGTTCAAAGTCCAATGGACGCCTTTGATAGCTTCCACTTTCACATACCATATCCTGAACGTGAACATCCCAGATGGACCCGCCCAATCGGCAGGGCTCATCCCAGATGAAGACTACATTATCGGCTGCCAAGATGGCCTGTTGGCCACGGGAGGGGAGACGCTTTTACAAGATATTGTTAGATCAAGAGCAAACTACGATCTGGTCCTTTATGTCTACAACAAAGTTTCTGACTGTGTGAGACCAATCACAGTTCATATAGGTCCCGACGGCAGGTTGGGTTGCAACGTTGGATACGGGTTTCTTCACAGGATTCCAACAGTAAAGCACTGTCCACAACAAGCACAGCAGCAGGGGCAAGATGACAACCCTGTTCCTGTTCCTGTTCCAGTAGAATCTGAGACGGCTTTTGTGCCATCAGCATTCACAGCACCACCGGTGCCAACAAAGAAGAAATCAAAAAATAAAAAGGGTACCCAGCCATTGGCAATGGATGACTATTTTAATGAAGGCAGAGATAAGTCATCTACCGCTGCGAAGTCAGCAGAATCTGACATCCTCGCCCCACCACCACAAAAACAGTCATCCTCTGATTAACTTTCCTGGTTAGTCTTTTGGTTTTGTTTCATAGCAAAATTAAATATATATATATAAGCTTGCTTTCCCTTCAAAACACGTAAACGATAGTTGGCAATGTACGAAAAGTACCGAGACTTTTTTTCAAAGGCACGCGTGTCCTTTTTTGTTAAGACAATAGATATTTTAGCATTCAGAAAGTTTCAATTTCCAAGACTTGACGTTTCAATTATATGGCAATCTCCCAACAAGCACCCGCTCATATAATACCATGCAAGTGACCACAAGATTTATATCTGCGATAGTCTCGTTTTGCCTGTTTGCTTCTTTCACGTTGGCTGAAAACAGCGCAAGAGCTACGCCGGGATCAGATTTACTCGTTCTAACAGAGAAGAAATTTAAATCATTCATCGAATCTCATCCGTTAGTCCTCGTCGAGTTTTTTGCTCCATGGTGTTTGCATTCTCAGATCTTACGCCCTCACTTAGAAGAGGCCGCCTCTATTTTAAAGGAGCATAACGTCCCAGTTGTTCAAATTGATTGTGAGGCTAACAGTATGGTTTGCCTGCAACAAACTATAAATACCTACCCAACCTTGAAAATCTTTAAAAATGGTCGTATTTTTGATGGTCAAGTCTATCGCGGTGTCAAGATCACCGATGAAATCACTCAGTACATGATTCAGCTATACGAGGCTTCTGTCATTTATTTAAATTCCGAAGATGAAATCCAACCATACTTGGAAAATGCAACTTTACCAGTAGTAATAAACAGAGGCTTGACAGGCTTGAATGAAACGTATCAAGAAGTCGCACTGGACCTTGCTGAGGATTACGTCTTTTTATCCCTTCTAGATTCAGAAGATAAGTCATTATCAATCCACTTGCCAAACACTACAGAACCAATTCTGTTTGATGGAAATGTAGACTCTTTGGTCGGAAATTCCGTTGCTCTAACTCAGTGGTTAAAAGTGGTAATTTTACCTTACTTTACCGACATCGAACCTGATCTCTTCCCCAAGTACATTTCTAGCAATTTGCCGTTGGCTTACTTCTTTTATACTTCTAAGGAAGAATTGGAAGATTACACTGATCTTTTCACGCAGTTAGGTAAGGAAAATCGTGGCCAAATAAATTTCATTGCATTAAACTCTACAATGTTCCCACACCACGTTAGATTCCTAAATATGAGAGAACAGTTTCCATTATTTGCTATCCATAATATGATCAATAATCTGAAATATGGTTTACCACAACTACCAGAAGAAGAGTACGCGAAATTAGAAAAACCACAACCACTAGACAGAGATATGATCGTTCAGTTGGTAAAAGATTACCGTGAAGGTACTGCCAAGCCAATTGTTAAGTCAGAAGAGATTCCAAAAGAACAAAAGTCCAATGTTTATAAAATAGTTGGGAAGACACATGACGACATTGTTCATGATGATGACAAGGATGTCCTTGTCAAATATTACGCGACATGGTGTATTCATAGTAAAAGGTTTGCGCCTATTTACGAAGAAATTGCAAATGTCTTAGCATCTGATGAATCTGTTCGCGATAAAATCTTGATCGCCGAAGTAGATTCAGGGGCAAATGATATCTTAAGTTTTCCTGTGACAGGATATCCAACCATTGCTTTGTATCCTGCCGGAAATAACTCTAAGCCTATTATCTTCAATAAAATTAGAAATTTGGAAGATGTTTTCGAATTTATCAAGGAATCAGGTACACATCACATTGACGGCCAGGCAATTTATGATAAATTGCACCAGGCCAAGGATTCTGAAGTGTCTACTGAAGATACCGTACATGATGAATTATAATCAATAAATAAAGCATATATAATGCACATTTTTAACATCTGATTACTCGCATCGTTTCTGGAAGAAAATAGCTAATATTCGTTATTTATGGCATCACGATTATTCTCACAAGTTACCCGTTTATGCTCTTGAAGAGATTTAGCATTACTGCCAGCGCATCTTCAAATACAGGTTTATATGAGACCCATTACTATAACCCTAAGAAGAGAAAAAGGAGTGCTTTCGTTTTCAATCACATTCTAGTTTACAGTAATTGAGTCTCGATGATGTTTAATATTTACCTTTTCGTCACTTTTTTTTCCACCATTCTTGCAGGTTCCCTGTCAGATTTGGAAATCGGTATTATCAAGAGAATACCGGTAGAAGATTGCTTAATTAAGGCAATGCCAGGTGATAAAGTTAAGGTTCATTATACAGGATCTTTATTAGAATCGGGAACTGTATTTGACTCAAGTTATTCAAGAGGCTCTCCTATCGCTTTTGAACTTGGCGTTGGCAGAGTAATTAAAGGTTGGGATCAAGGTGTTGCCGGCATGTGCGTTGGCGAAAAAAGAAAGCTGCAAATTCCAAGTTCTTTGGCCTACGGAGAAAGAGGTGTCCCAGGCGTCATTCCTCCAAGTGCTGATTTGGTGTTTGATGTCGAATTGGTAGACGTGAAATCAGCCGCCTAGGTGAATTGGCACTCAGGCACATATCTGCAACAAGATGCATGGAGTACGTATGTGGCAAACTTTTTTTTATAGTTGAAAATATATCCATATGAGGATGCCAGCCATCATGTCAAGTTTCAATGTAATTATGGTTGTGTATATTATGTTTGCAGCAAAATAAAATAAAAGGGCTCTAACTACAATATATTAATATAAAGAAATGTTATTCAATCTAGTTTGGGTATGAATTTTTTCCCTCTTAATAAAAATAGTTTAAGTAGTTTGTTCAGTCTTCTTATCGCTGGTAAACATTTTTTGGGAATTTGGTTTTAAACTATCAAAAAAATCCTGAAAAAAGTCTTCAAAGGAATTGAATTGGTCGACGTCAGGAATCATGAAGTGACTACTGGACAAGTTCTCGTGCAAAGTACCAACATTAGTAGGCGAAGTAGCGGGTTTCGCGGCGTGCAGATTTCCTGCTCCTGTGTAGTTATTAGCATTAGTCGACATTTTATCATTATCACTATTCTCTTTTGACAAACTGCCAAAATTAATACGAGTCTTACTAGTATCAATTATAGATTTTATGATTTTTCCAACGTTATCAGTAGCCTCATTCATTTTTTCCCCTATAGTGCTCAAATGCCAGTACACTTTTGTACAAAGACTCAAAACGCGTTGACGTTCAGAAGAATCGAACCAATAAAGATAGTCACAAAGAGTTAAACAGACGTAGACTAGTTGATGACAAGTAAAAATCGGAGCACCCCTTATTAACGTTGGCGGTAGTCTCAAAAACCCATTCAACAGCGAAAATGAATGTTCTTTCATCGTATTAAGAATTAGTTTCAAAAACCTTTGGTTGCTTTTTAGCGTGGAAGAAAATTCTGTGATAAAAGTGCGACATATCATGATATGATAAAAATCAAATGTGAACAATAGCACGCCCGCGCCATCCTTTGCTAAAAGCTCTTCCCAATTTTTCAGCCAATAATTTAGCTCTGGAAAAACAAAGATAAAAGTATCTGCGTTACCTCCATATCTGTCATTGTTAAAGTCATCCAAACACTGCGCAAAATAATTTTTAAGGTTTATAAAGATGCCATTTACGATGTCACCTAAATTTATCTCACTGATTTTAATGTCATCACCAAAATTCGCCTGAGGAAATTTCGCCACAAGTTTATTAAACTCTTTAAGCATATCATCCTGTTCCCTAATATCGCCGTAACTAATGGAATATTCTAAATAGCAGGCAGTTAGTGAATTTAGTATTCTTAGATGATAAAGATCTTCGGGATTATACACTTCTTTTACCAAAACCCTATCCTTTATCTGATAAAAATCTATTACATGTAACAAGCTATTGAGCGCAAAATTGCTTAGTACCAGAGAATTAAACTTCAGTTGCCTATATCTCTTTGCCTTTCGCGAAATATGGAACATACAGCAATATAAAATAGCCTCAATATCAAACGCTGTTAACTTTTCAAACATGGTTAACGTATTAGTGAGTAATCTCTCCACTAAAGGATACAATATTTCTTGTTCTGCAGCGTATTTATCGTTGTCAGCAAAACTCATAGCGATAATAGTAAAAACACTTGTAATAAATAGGTGTGAGTGGGCATATTCCACGTCTATCTCTTTTCTCCCACCTGGAATTATCCAGAAATGGGATCTCACCAGAAATTCTTTTGCAAGCTTATGGCATAATTCCTGATTATTCTCATAAAAATGGAGAAAGTTCACTCTTGCAACAGCATATGGCCTTTGCTGTCCAGCTAGCTTCGCAGCTTTAGATGTAGCCTTCGATGGAAATAGTCTCTCATCAATATCATGTAGCAATTTTAAAGGAGATTCCTTCAACTTAAATCCATTTAAGAAAAGATTTTCTTTTCTATATTCCCCTGTTTTCCTTATCGTCTCTGAGCCCGAAGTTAGACGACTATCGTACGTCTTATTTGAGCTGAAATCCACGTTCTGAATATCATCTCCAGGGCCTTTGATATCGCTGTTATAAGACATCTTTGCTGTGGTGATTATCAAGTCCATTTTCTGGTGTAAAGATTTTATGTGCTCTTCTAAAGATGAAAGCCTTTTATCGATCATGTAATTATCAAAATTGACCGTTCCATTCTTTTCAAAACTACTTTGGCTTTCGTTGGGAGAGTCCGCATTCAAATGAGAGAAAGAACCAAGGTTGTGATTAATTGAGTTGATCTTCTTTAGTAGACCATCCTCACGTAAAGTATTCAAAATTTCATTGTCTTTATTCCTGGCTAAGGAGCAATCAAGCTGCAGAACGTTACATCTGTAACATTTTCCAATGAAAGGTTCAAAATCGCACCTTGTCTTCACTCTCCTGCAAGTATCACAACTAAATGTTTTTCTTTTCTTTCTAGGTTTTTTGTTGCCATTATTCTTAGGACTGTTCGTTTCACTGCGCTCTTTGGCTCTTGCACTATCCTCTGGGTGGTTTATTATGGATCTGATACTATTTCGCACCTTTCCAGAAGCAGAATTATATCCAGCAGTCATCGGTAAACCATCTGGTCTGGGGCTTACTGAGGCATTTGAGTTTATATCCATTTTTTTCCCTGATGTTCAGCAAACCGAAAGAAATATAAAATACAACTGGGAAAGATGTTTTAATGGTGAGTAAGTAAAATGTGAGTAGTTTTAACCCTAAGGAAGAACCGTATCAAAACACTATTTTTCAATTAAATCATCTACCTAATGAGCTCATTTTGTTAAGATGATCTACCATAATAATTATTCAAAAACTGTCAAAATTAAAAGGAGGGTAACAGTTTCAATAGTTTAACCAGTTTTGGTAATGCCTGAAATAACATAAAAAGCTGATGCTAAGTGGGCTACGCTATGCTCCAGGTGAAGATAATCAGAACACTACATCTCTACTGCAAATTTATATCTCATAAGAACTAAATAAAATGGCTAGTATTTAAGTTAATCTTCTAACCTAAAAAATTATCGAGAACAATACCGTGAAAACTGCATAAACTGACATTTTGAAAGCATCAATAAAAATGTTTTTCGGAGCACTGTTTTCCATCTTCTTTGAACTTCCTTGACTTTTTGCACCATTTTTTCCTTTTTCTTTCTTTCCATTATCATTGTCAGTTTCCTGCTTTCCTAGTACATTCCCCTCTTCATCAACATTCAGCATTTTACTTTTCATACCAGATGTGCATTCGATTTTACCGCCTCTTATGATCGAACGACCGGCTTTTGGTGATGTAAATTCTTCACAGTTTAATTCCTCAGATGAACTTTTGATATAAGCGCTACCTTTTACTAACTTTAGCTCTGGGAGGTCAATTTTATCAAAGCTACCTTCAAAATCTATTGCACCGCCAATTTGCCTCAACTTGGGGAAGAAATCAATTTTGGCAAGCTCTGTATTGTTAGCAATCATTAGACCCCCTTGAATATCGGTGACATTCGAAAAGTTTAGCTTTTTCAGATTTTTATTATCTATTAACCCCAACGTTCCTTGAACTTTTGCCAAAAGTGGTAGTTCCAAGCTTGAAAATTGATTCTCGATGAACTCTAGAGAACTGTTCACAGAGGAAAGTTTAGCTAGTTTGATTTCTGAAACGTCCTTAATGGTCATATTTTCAATCGTGTGTAAGTTGCTCAAATCAAGTTCCAGCTCTTTGGCATTAGAGTGGACGGTTAGTTGTTTAGTAACACTTTCTAAACTTGCGAATAAATTTTCTAAAAACCTGTTATTGTTGATATTGAAAATATCCACTTTCTTGACATTATTGAAGTAATCGATGGAGGTTAATGCAGTATCAGATATGATAATATTTTTGATCTTTTTAATATTTCCGTTAATGACAACACTACTTAGAATAGGCAAAACTCTCCAATCAACGGTTTCAACTTCTCTTAGAGCGGGAAAGTCTAATGATACAAAGGAAGTTAGGCTATCCAATTCCAACTTTCCCAAAGACTCTAAATTATAACCCTGAATTCTAAAAATGTGTTTGTTATTCTTGATAATAAGATCTCCCTCTATCTCTCTTATTACCCCTAGATCAATAAGAGATCCGCTGTAGTTACTTGATATTTCAATGTTTCCTACCACTTTCCAACATTTAGCTTGCAGTTCAATCAAATTTCCAGCATTCTCAATGTGATACAAGCCTTTTTTACAGTCTTCATCTACTTTTGTTTGTTTTGTTGGAGAAATCACCTCAAAATCAGTTTGTTCCTTTTTAGGGATCGTTGCATTAGTGTTAACCAACATAATGTTGTGATCTAGAATATTCGGTCCACCATTAGGTTCAACTGCAGCGGATGATTTAATTAACTGCAGAAACAAGAATAAAAATCTTAAGATTGTGTTCAACTGGTTCAACATGCTATTCTTTTCTTTTTTTGTAGAAACTTTGGTTTCTTTATTGACTATTTGAATAACAGAAATACTAGTGAAGAATGTTTGTGTTTTCCAAATTGGCATTTTCTTTTATAGTCTAAGTAATGCCACAAAATATTTTTTTTGAGACGCATCAATGACGGGACAGTAAAGACTTAAACGCTCGATCAGAAAAAAAGAATCAAAAAAAAAAGGGAGAAATAAGCAGGTAAATAATCAAAAACACATGACTTTTTACTGTTTGTTATATAATTCAATATATCCATCCTTCATTTATTGAAGATGAAAGAAAATGGAAAACAAAAACTCAAGCATATACACATATTATATATATATATCTATTTTTTTAAACGAATCCTTTCTTTATTGCTTCAATTCTTAGTGAGATCTCTTCTATAAAAACCTCATTAAATCCAGGAACGTTTGCCTCAGTTTTAATGAATTGCTTTAACATTTCATTTACGTATTTTCTTGTTTCATCGTCGCGCGCACGATCATACATTCGGTTGAGAATATGAGATACAATGTTTTTCAAGTAGTCAAACTTTTCTATCTTCAACGCCTGAATATCGTTCTTTTTATGCTTCTTATTGTGATTAGAGAGAGGAACTATTTCGGTCTCGGCTTGAGCATTTGGGCAGCCTGAATCTATATCCATTCCTGAATCAAGCTCGAAAACTGGTTGCGTACATTTTCTAAATGATGAAGAACTTGGGTTGGTTATCGGCGTTACAGTTTGCCCATGAAGTAAATAAGGACTTTCCATATTTAAAGATGATGTTGGAGAGTCTTGTGTAATGGGAGATAATTCCTCTTTGGAAATTTGTGTTGTGCTTAGTCTTGTCGATTCAAAATTCCAAAATTCCTTTCCCCTCACTGTGTTGCTGTTTCTATACAAGCGATTTTGAAGAGGGTATTTGGGAACTTTTGTATATCTCTCCTGAACTTTTTTCTGTTTGATTAGATCAACATCACTTTTCAAGTTCGTTATGGTGATATTCTTAACAAATTCAAATGATAACAAGTTATATGCCGATGGCCGATCAGCAGGTGTTTTAACAAGACAACCAGCTACGAAATCCTTTGCTGCATCCGAAAAGGGACCTTGTAATTTTGGAGGCTTCCTTTTTGGTAAGTTAGTCATAACTTTCATAGGATCATATTTAGATAATGGGGGTAAGCCCTTGAGTAACTCATAGGTGGTGATACCCAAGGACCATATATCTGCTTTCTCATTATACCCATCAACTTCGCAGCAAACAACTTCCGGAGCCATCCAATACGGCGTTCCTACAAAAGTGTCCCTTTTCAAAGTGGAACGAATGTGGCCACTTACTCCGAAATCACCCAACTTAACCATACCTTCTTCATTTAGTAAAATATTAGCTGCTTTGATATCACGATGAATTTTCCTTTGCTCATGCAGGTATTTCAAACCCAAGGTGACTTCATGAATAATGAAGGAAACTTTTTCTTCAGGCAAACCGTTGACGTAACTTCGCTTCAGTAAATCTGAACATGATCCACCGCCGCAATATTCCATGACAATCCACATAGAGACATCTTCTAACATTGTTGCAATATAGTTCGTAATAAGAGGAGATTTCAATTCCGCCAGAAAAAAAATTTCCTGTGCTAACAGTTCAATGTCTTCGTCGGAATGCTCCAGGTTGACCACCTTAATTGCCACAATTTCTTGCGTAACTCTATCCACTGCTTTATACACATCACCAAAGTTACCTCTGCCAATACATGATTGGATGGAATATAGCTTCGATGGAGGGGTTCTTGACCTAATTGATATTTCTTTGCTTTCCATTTTGTGCTATTTTCTTTTGTTGTTTAGTAAATGAATTAGCTAGTAAAAAAACTAAAATTAAAAAGCAAATGCTGGTTTGCTTTCTTTTGAGAAATGTTTGCTAAGACAACTGACTAGCCAGGTGTTCACTAAATCGATAATATTGAAAATGGCAAAATAAGAAAAAAAAAGAAGAGAATTAGCTGGCTTTTTTTGGATAGGAAATATTAAATGAAGCAGTTGGAACCAAGATAATAAACAAAAACAGTATATTAAGTGACTCTTTAGTATATATCTGAACTAACAAGTAAAATATCGATGTTAGAAATGGTTACAATAGAAGAAAGTAGTGTCATTCTTTCGCGTCAAAAAAAAAAATGGAATTTGTGTCTTTTTCGTTTTTATGTGTCATTTTTTTTTATCGCTGATGCCGCATTGTTCCGAACCTGGGACAGCTCCGAAATATAACTTAGGGAAAAAGTATTAGAAAAGGGAAAAAAATACAGTTAAATTATCATATATGTTATTTTTTGTCCTTTTTGGCCAATTTTAAAGACTTATGCATTGTTAATAAGTTTGTTGGGGACATCAAATTTTGAGAAGACTTAGGAATGGAGCTCAAACTCCACCTTTTACTTGCTGAGGCACTTCTTTCAGGTATGTTAACTCTCAAATCGTGTTTCTTATTGTAGGACGAAGCTGAATCTACATTTGAATGCATATTTAAATGCGGCCCTGATCTTGGACGAGAAGTATTTACAGCTTGGAATGTTCCGTACATCTCCAACTTAGTTTCCCAATATTCTAAAACCTTTGGAGACCAATTCGTAGTAATCTTCGGTAAATTATCTATATGGATACCATTGCACAATAAAAATTCTGTAATAAAAAAAATGGGAGTCCCATCAACAATTTCATAGTGCTTTAGGGAATATTGAAAAATGGAAGGATGGTTTAGATCATTCTGCTCTTTTTCGCTTGCCGTCAATTCTCTTAGGGAATATTTACTTTGGGCAATGGCCCTTTGCATCATGAAAACACTATCTAAATGGATAGCTTTAATTATAGACTTCAAAGAAGCCTCTCTGCCTTGGTTGCTGTCGATAACAAACTTTTTAAATTGATACTTATCAATAATGAATTTGGATCTTTCCGAGTCATCAGAATTTGCAGTTATTTTTTTAACTGGAAAGTTCCTGAGATTGCTTTCATAAATGGCATTAACATTACTATTGGAAACATTATTTTGTAAAAGATGCATCAACTCTAACGAGGTGAAATTATCCAGCGTTAAAGATCTAATTTTGGAGATATGTGAACCCAGAGATCGATGAACGCCCGAACATTTGATACACAATATACACAATAAATTGATTGACACCCATTCTACTGTTGCGGTGCTACCGCAGTCACAACACTTCAAATTAGATTTATCAATTTTGCGCACGATTGATAGCAGTTCGTCTCTATTGGAGGCTCCCGCATTAGCAAAAGAGAAATGCTGTGTATGCTGTTTGGAGGAATCTGTTTTTGTAGGAATACGGTTATTACTATTACTGTTGCTACTGCTACTATGAATGGGATGAGTTTGATGATTGATGTGATGAGAATGCGTAGATTTGTGTTGGCTCCCACTAAGACGGGTTGATAAATATGTAAATGATAGTTGGGGTGAACGAAATGGAAATCCTGATGGTAAAGAAGGAGGTATTTGTAGTAATATCAATGATTCTTTAGCGGCCATTAATAAAGCGATGCTTTTTAAAATAACACAATATACCTCAAAACCTCGATCATCCTCGCAGCGGTTCGTTTGAAATTTACATCGAAGAGATTTAAGAAGAATATTAGTTAACTTTAACGCGTTGTTGCACCATGATGGATATTGTGCTTTTGATGCTGTTCTTGCTACTGTTCCTTTACTGAACAAAGGCACAACATTTTTGTTGATATCAGTAGTATAAAAATCCATTATTGATGGAACATCCAGAAAAATGTATTCAAAATGACTGGTACAGCTACCTTAACCACTCTGCCTCAATGTGATTTTTATCCTCTTTTTCGCTCAAATTTTTACTTTTCTTCTCTCTTCGTCAAGTACTACTATAACGACAGCGATAGGAAAAAAAACCAACATCGGACGAGAATAAATAATACTTTAGCGTTCAAAATGACATTCCTTTAAATTCGATATGAAATTTTCCGCGATTAATTCGCCGAGAATATGACAAAAAAAAAGATAAACATCAGAAAATTCTATTATTAGATTAGATTTTATATTAGATAATGAATTAATACAGGTAATAATTATAGAGAGGAAATAAAAATAAACAGATAAGTTATTTACATCTTCTAACTAATATTCCATTACAAGTGAACGAACATGAAAAGATCATATAAAACCCTTCCAACATATTTTTTTTCCTTCTTTGGTCCCTTCAAGGAAAGAGCGGTCTTTCTTCTTGTTCTATAATAATATTATTAAAAAAGCACATAAAAACTTGATTGTGTAGCGATAATAAAAATTTTTTTTCGATATTATAGGAGTATAATGTCTCTAAACTCAAAATTAAAGAACTTAGAATAAGAAAGCGACACCGGCAGCGACGGCAGCACCGAAGACACCAGCACCCAAAGCGTTGGAAGCAGCAGCACCAGTGGAGATCTTGGTGCTGGTGGTGTTGGAACCGTTGGTACCGTTGGAACCATTGGTAGAAACGTTAGCAGCTTGGACAGCGGCAACAGTAGCGAAGGCAGCGACGATGGTCTTGAATTGCATTGTTTTGTTGATGATTAGTGTTGATTGAAACTTATGTTTAATGATGATTTTCCTCTAAAATCAAAAACAATATTAACTAATAAAGTAAATAATACAGTAGGAGAAGATGGAAAAGAAAATCAAGAATTTCTCGAGTTCCTTATATATGAGGAGAAAAGCCAGGAAAACCACCGCGATGACACACAGCACCATATCTCATGTAACAAACGTGAAAAAAGCGATGATTTTTTTTCTGCTTTCTTTTTCTCATTTCTCAAGCGTATATTCCGCTTGCAAAAAGAAAAGGCGTGGCTCTGGTCTTCGCTATTTTGGAAATAAACTTTGGCGTCCTACGCCCAGAAGCGGCCAAAGCGGCCAATCACGCCCGAAGACGGGACCGCACGGCTCCCAACGAGTCGTTTTTTTGGAACTGAAAAAGGCCCAACGTTGGGCCTAGGCCCTTACCGCGCCTATTTCGGAAACTGCATTACTTTTTCGGGACGTATTCTCGGGAAATAAGCAGGTCCAGATCCGCGTAGCATGAATGGGGCGCCAAAACAGTCGCGGGTAACGAAAGAGCGCAACCACGCGTATATTCCGGGCCGGTGAGGGGCAACGCGCATTGTCCCGGGGCGATATAATCCATGTACCGGAACCCGCACTTTTTCGACTTTCTTTCCCCTTTTCCTGTCTCCTATTGTGCGAGAAAGGTTTGATTGACAAGAGATCTTTACTGATCGATCTTAGTTAGTCCTCGAATAAGCATTTTGCAAGTACCAGTCATCGTATTAGAGAACATACAACTTTAGAATTACATTATGCACGCCCGCGACTGGTTTTTAGTTTTTATTGCAATTTTCATTCCTCCCTTAGCAGTCTGGCTAAAAAGAGGTTTTTTTACCAAGGATCTGCTCATTAACTTTCTGTTATTTTTACTAGGGTTTTTCCCTGGTCTGATCCATGCTTTGTACGTGATCAGCTGTCATCCATATGAGGAGAACGAGGCCCGGTACTCACACCTCTCCTCCTCGGATGATAACTATGGTAGTTTAGCATGAGTGACTCTTTCTACGTTATCCTCCTCTGCAGAATTTCGTAATAAGTGATGTGTGGCTCTTTTGCTACCCTTTTTTTCATTTCTTTCTTTTTTTTCTATTTTATTTTTTCTTTTTCATTTTTCGGTACTTCTATGTACCTGAAATGAATAATAATGTAATGGCAAGCCATCTCATCGCTGTCGGCTAAGTAAATCTATAGTTTAATATATTCATTTTCCCTCATTCAAAGAAGATAAATCACTCTGCCACCATCGTAATGGACTTACTGGGCGATATCGTGGAGAAAGATACATCTGACTCCGTTGAAAGTAATGACAATGGCACTCTTAGTACCAACAACTGTGGAACGGGATTTCCCGAGTTGTACAAACCCAAGAAAATATCATCTTGGAAGGAAAGACTAAGAGAAAAAAGAGCCCAAAAGAAAAAAACTAGTGGCAAGGATGCTGAAAAGCAACAAACGAGTACAGACGCCCCACTATCGGAGGCAAAATCTATCCATAATGAAAATATTAAAGTTCTGCAGGGAATGAGTGATGAACAAATCGTGCAAGAACGTGAGGATCTGTATAACTCTTTAGATCCCAAACTGATTGCCAAGCTATTGAAAAACATAAATAAAAGAGCGAAGGACGAAAACAACACTCCATTATTTGCAGAAATAGAAGGCGCTTCTGGTACTTGGGTAGGTGGCAACAAGCAAGGCATATACGATCTACCACCGTTAGACGATGAAAATGTAGACGTTGCCTTAGAAATTAGGCCTAAGTTAGGCAAAGATACAAAACATGTTCAATTTGAAGAAGCAGGAAAAGAAAAAGACGTGGAAGAAGAAGCAAAAACTAATGATGACGTCGATGATATCGCACCCTTAGATTTCCAGATGGCACAATGCATTGATCATATGAAAAATGAAGAGCTATTCAAAGACGTTCATTTTATCAAAGAGGAGAGCCAAAATGAAATCAATTTAGAGAAACTTGATATAAATGATCCTAATTTCAACGATAAATTGCACGAAAAATACTTCCCTGATTTGCCTAAAGAGGTCAACAAATTAAAATGGATGCAACCGGTTCAGCAAAAAACAGACAAGAATTATATCATTGAAGACGTATCTGAATGTAGGTTTGACTTTAATGGTGACCTTGTTCCACCCACAAGACAAATAGACTCTACCATTCACTCAGGGTTGCACCATCACAGCGACTCGCCTGAACTCGCCGGTTACACCATAGTGGAGTTAGAACATTTAGCAAGATCCACTTTTCCTTCTCAAAGGTGCATTGCTATACAAACTTTGGGGAGAATACTTTATAAGCTAGGCCAAAAAAGCTACTACCAGCTAGTGCCAGAAATAGATGCAGACACATACAAGGAAGACGGAAGCATATCGAACGTTATGGATAAGATCTATTCCATGTTTTGGGACTTGATTAAAGACGGAAAAGTCATCGAATCCTTAGAAATCGCCTCTGATGAGAAATTCACTAGAAATTTGTCAGTCAGAAATTATGCTATTGATGCACTTTGGTTATGGAAACAAGGCGGTGGGGACTTCCGAACCAAGAAATAGATAGAGAAAAAAAATAAGTACATACAGGTGCGCCGACCAGCGCCTATTCATAAAAACAAGAATAATGTGTCTCTTTGAGTCATGTTCCTGTAGCTTCTTTTTTAAAAAAACTGTCTCAGGTATTTTCGCTTCTTTGATCTCCCAATCTCCATATCCCAACCATGTTCATATACCTCAAGCCGATTTCAACCAAACTTGAACGAAAAACTCAGACAGGTCTGGTAAAATATCTGCAATGAAGTACGCACAACTCAATTGGTATTAATATAGAACATATTAAATGTAGAGGAGAGAAAATTAAATTACATGGGAAACCAATCTTGAAGGTCCAATAAAGTGAGATGTGCATGGATGAATTATCCATGCAAAAGCAAAAACGAAAAAGTCGCAACCTCAATCATGCCTTTTCTTTCCAAATAACTTTTAGAACAAAAGTCAAATATAGGAAAGGGAAAATATCATTCTCCAAAGCAAACATTAAGTCACTGATCAACAGAGAACAATAGTTTATCTTTGCACATTGACACATTCATCGAGGGTTTCAAAGCACTTAAAAAGAGCATGATTCAGTTCAAAAAAAATGATCCTCGACAAACTTAAGTTGTGCAATTCACATCAGCATATCCATGTAAAGCTTACAGTGTGATGATGAGTACTCTCATAACTAGCTTTGTTATTCAAACTTTAAACTTCGGATACTTGACTGCTCTCTTCGTTTGTAAGTAGCTTGATTGTAGTTACATCGTCGTTCTCATCGCATCTTTTTTTATTAGTTATGAAAAATTTTTCACTTTTCACCTAGTTAGGATACCCGGCTGGATTCTTTTGTACTAGCCTTTATGTATTTCGTGGTCCTCTCATGTCACGTCAAAATTTCAGATCATATGTCAGGGTAACATTTATGCACTCGGAGATTGTCAAACTTATTGACGCAAGCATTTACTATTTTTCCGCACAAGCACCATGTGTGATAACATGCAGATCGCCCATCAGTAATATCTAGTCATTATATAGTCTATCAAATGTTATACTTCCAGAATTTTTCTCCTCGACCCAAACATGTACATTTTCTTGGTGGCTTTTTTAATCTGGCTTTCTTTTCCTTTAACGTTCAACATGGTTGAAAATGCTCTCAAGTCAAATAATAAAACACAATCATAAGAATTCAAAGATGTGCATGAGAACTCTTAACAATACATATTTTTACTGAAACACTTTGGTTAGCATCTTGTGATTACTTTATTTATATAACCTAGTCGCCCATCCCCTGTCTGTACTGTTCTTGCAGGTAAATTCAGGAAATAATACAGCCTCCACGACTACAACATGTGCAAGTACTATCCATAATAGGTGTAATCATAGAGAAGCAGTCCTAAGGAAATAGAATCAAAGAAATTGGGTAAAGGTTAGGTATTGATAGATGAAAATGTTTTTGCAAGTTAAAAAAGAAAATATGCACATTCTCTTATAACCAAATTCGTCTGACATCGATACATCTTTTCATATAAAGTTCTTCCCCTTTACCATTCACTCCATGATGTCGTACCTGTTACACTACAGTGCCTGCTTGATTGCGCATTCATAATGGCTGTACACCGTTTACCCAATGCATTCTCGTCTGCAAAGAGAAGGATATACATCTTTTTCTGGTAATAACATGTACCGATTAGGAAATTAAGACCCTGCTTTCACGCGTGCTCCTACCATTTCCGGTAATAAAAGTTCGGGTAAGATTTCTTTTCCAAACGAGCTTACGTGTCGCATCGACAAATATGGCGAGTGCTCTTATATAAGTAGGCAACATCTAAAAAGAATGGACATCTTTTTTTTCAGTGTGAAGACGTTATCGTGTGAGTATTAATAAAGAGTTGTAATTTGATAATAAGATAACCAAGGAGTAAATATATAAAGTTCACCACTGCTCTGTTATCTCTTTTTTATAGAGTTCGGAAATCCTCACAGATTATAACCAACTAATCGTCATTCATTTCAAAAAAAAAAAAAAGGAAGAATTAGAGCTCTTCCACAATAGTGGCTATTCCAGGCATAATTTCAAATCAAGTGGCAATTTTACGCTCCTCATTCATTTTCCTGTATTATACTTTAATTATTCTTATTTCGCTTTTTTTCTCAAGGTGACCTGTTGTATCACGTTAGCTGAAATGGAAAACTTATGCCCTCCACCTCCTTCCCAAATGAAGGATTTTTCCACTCCTCCAAGAAACAGGCATCGTCACAAAAGATCCTTTGCTATATCTGGAGATTTTGAATTCTTAAAACAACCTGCCTCTGCGCCTGTTTTGCCTTCTGCGTACGACTCACCTACCTTCGAAAATACACCAAGAAGAGTAAGCGGTATGAGCGTAACAATGCCTGATGAATCTCAAAATGAATCAGCATTACTAAACTCACCAAGCCCAAGGTTTTTTATTAGCGAAGCATCCACATATTCATCACCAATTAAAGGAGTGCCGGACGCTATCATTAATTTGGATGATGTGCTCATTAATAAACCAAAAATGTGTAGATCACATCGCAAAACCAAATCAGTACCAGTAAAATTGGACGAATTTTATTCCTCCCATAAATGTAGCTCAGTACCAGAATTAACTATAAATGAAGAAATAGATGAAGATGACACCAACCCTCAGTTGCTGGAGCCCGTAAAACCATTATCATCAACTTCTCTATCTACTGATATGAATGAAGATAAAAAAATGACACTAAAAAATGCCAGGAGCCATAACTCGTTAAAAATTCAGGCACAAAAGCAAAGGTACTACAACTCAGCAAGATATCTGCCTTTGAATAGTGAGGACCGAGCAACAGATCCACAAATTTTAACGAAGCAAAGCTCTGTTACGTCTTTATTTTCTTCTAGGTCAATTACACCTGTATCTTGTAACATTAACAATGCGGGTAGAATCAATGCAATCAGTGGTAATTATCTAGATGACGTCCTTTATGACCTTGACACCCCTGCCACAACTCTAATTCAGGATATTGATAACCTTCAAACTAGTATCAACGAAAGGGTTAGGTTGTCACCACAATCCTCGTCGATAAAAAAGTATTTTTCCAAAGATGGCAAATCTGTTAGCAGCTTCAATTTCCAGTCTCAGGAGTACGATATGGTATCTTTTACTGAGGATTTTGACCATGTAACATCATTGTCTTCTTCTATTCTTGACTCTGAGAAACAAACAGACGACGAAGAAGAAGAGAGTATTCCGGAAGAAATACTACGAGGAGAACCTCTCCACGTATACAACGAAACTAGTGGATCTGATAAAAGTGTCATTTTGCCGACGAAACAAAAATCTGCTCCCATTAACAAGGATAGTAAGCACAGTTCAACTCAGTATGAAGAAAAATCTTTTAAGAAGAATAAAAAGTTCAAAATTTTCGCCAAGTTATTCTGCACTAGGAAATAGTAGAATAAATTTAAGATATATAGACCACTCGATACCCCATCACCTGCATAATTATAGAAAAAATAAATACTAATAGATACCCGATTTATAACACTAGACATTACAATATACGAATTTCATAATAAAATTTTAAGTTCAGACTATAGATAAATAAATAATATGAAGTAAACGTTTCAAGCAAACGCTTATATATATATAGAGAGATAATAAAGCATATAACTTAGTCTCTGTCCCTTCTTTCAAATGAATATTTAATGCCTTTTTTTTTTCGGGTTGTGTGTTCGTGGTGATTTTTTTTATTCTTCTTTTCATTTGGAGACCTCTATGTTGTCTAACTCGTCCTTCTCCTTAGCTGCAGCTTCAGCTTCTAATATGTATGGCAACAGGTAAGGAACATCCTCTTGGGCTTTGATCCATTCGTTTCTTGGCAGTAAATGATGAGTCAACTCGGTTTGGTGAGCCCTGATTATTCTATATGCTCTGGCATAAGATTCATCTTCAGGGAGTCTTCTTAAAGCGGTCTGCATGATGGGATTTTCCTCTGCAATTAAGTCGTCAAATTTGAGCCCTAACTTCTTGTAACCTGCGAGGTTAATGAACTGATTGGCAACTGGAACACATAACTTGGAGAGGACGGGTGACTTCAAAATATAGTCACCAATTCTCGCAATAGACGTAAAAGACTGTGGCATTTTGTTCTTTCTGGAACGTTTAATTACAGTTACTAATATTCTGATAAATTGTCCAACAACAACCTTTACTGCTATTTTTCCAAGCTTTTACATCTCTTCCCTTTTATTACTGCTCTATGAAAGTAAATTGTCAGGCCCCCCGACGGGGTGACCCGATAAAAAGCGCGTCGCTCCTGATTGGTCAAAACAAGATCACAGCGCAGTTACACATCTATAGACAATGTACATATGGCTAATAGGCCTTAATAGTGATACTCTGTTGGTTTTTGGCCTGCTGTGTTGGGGAAACCGCATTGCAGTAACGACTTGTCCACAAGATGAGGATCTTCAGTGAGGTTCTCTAGTTTTTCTCTGTCTTTAACGAGGATCATACCACAGTACCCCGTGGAGTTAATGTTTAACATCAATGGCGGTCCACTCTTGGCATGCGATCTTGGAACTACACAGATCCATTTCTTGGTCAGTAGCACATTGTATGACTTGGTCAACTCCGGAGACTCATTGGTCCAATCTTGGAAAAATGTAAGTGCTCTCTGCATCAAAGATACGTAACACATAGCAAGAAGATCTTCGTCCACTTGATCTGACGATTCCGGCAGCGGCAAGACGAAATGAGCAAAGGAAACCTTATCATCTTGTAATGGCTCTGCGTTGAAGGTGGGCAAAAAATGATCCTTTCCGTTGCACAATACGTCCTGAAAAGGTATAAATTTTTCAGGCATTTGCATGATCTGCAAGTGTTTGTGATCTTGTGAGGAACCGCTATGAGGTCCACAATTATAAAAGACCAGATACCTTTCACAAGTGACATCATCGTCCTTGTCTCCTTGGAGAGAACAGAGCACATTATAAGCAGTCATCAAGTCACTTGGCGTCAAAGCAGATCTCTGGTCTTTAAACTCGCTTGTCACTAGGAGACTATGTTCAGGGACCACAGGAAATTTGTTGAGTAGCAGCTTATATTCTCCGTCACCATTTAGATCTTCAGTCACCACTAGTTCTTCGTCGGGATTGGCGAACGGGTCCTCCGCCTTTGAATCGCTATTCTTGTTAGCGTCTGGCTTAAGTGCCAAAGATGGAGCAAATGTCACCCAATATTGTGTCGTCGTTTGAGGATCTTTCAACTTCTTCGATTCTGCATGCGTTACTTTCAGATGCCCATTCTTTTTGGCTGCAACGAACTTATCGTGGATTTTCTGTTTCAAATTCTCTTCAATCATCTTTGTCTTCCTATTTTCTCTGACTCAGGGGCTCGGTTGCCTTTTAATTTTATTATATTTCAATAGTTCAACACATTTTCGAAACAGGAAAAAGCTTTACACGTGACGTTGGCATGATCGAGTATTATTCATATGGTCGTTCATGATTGCGTATTTACGACAGTATCTCAAAAAGTTTCACTCAAATGCGGAGAACTATCCGCGATCTACGCATTGAGCTCCTTTAGTTTGTAATTGCCGGGACCGTTTTTTTTTTTTTTACTTCTGACTGTTCCACTTAGGAATCTTACATGACGTTAAACGACTAGCGCAGTTCCCGCAATATCGGCCGAAATTTTATTTCACCAACATAACGATGAGTAAAAAGAACTTATATTTCTGAACAGATTGATCATTAAAACTAAAAAACTACCAGAATAAAGAAATTTATAGTTCCAATTGAGTGCATGCGAAAAGAATCGCAATGCCGCGAATTACTCAAGAGATATCTTACAATTGCGATTATGGCGACAATACTTTCAACCTTGCTATTGATATAGGAGGCACTCTGGCTAAAGTAGTCTTCTCGCCTATACACAGTAACAGGCTGATGTTCTACACCATTGAAACAGAGAAAATTGACAAGTTCATGGAACTTCTGCATTCTATTATCAAAGAACATAACAATGGATGCTATAGAATGACTCATATAATTGCCACTGGTGGTGGCGCCTTCAAGTTTTATGATTTGTTGTATGAAAATTTTCCTCAAATAAAAGATATATCGAGGTTCGAAGAAATGGAAGGCTTAATTCAGGGTTTAGACTTTTTCATTCATGAGATTCCCGATGAAGTTTTCACTTACAACGATCAAGATGGCGAAAGGATAATACCCACCAGTTCCGGCACCATGGACTCAAAGGCTATCTACCCATACCTTCTAGTCAATATAGGGTCGGGTGTCTCAATATTAAAAGTCACCGAACCAAACAATTTTAGTAGAGTAGGCGGTTCTTCACTGGGAGGAGGAACTCTTTGGGGCCTATTATCACTAATTACTGGCGCTCAAACTTATGATCAGATGCTCGATTGGGCACAAGAGGGTGACAATTCTAGCGTTGATATGCTAGTTGGAGATATTTATGGAACAGACTATAATAAAATTGGCCTAAAGTCGTCAGCTATTGCAAGTTCATTTGGTAAAGTTTTCCAAAATAGAATCACATCTAACAAATCTTTGGAAAACAACGAAAATAAATTATATTCCTCACATGAGTCTATTGAGAAAAACAATGGACAAATGTTTAAGAATCCTGATATTTGTAAAAGTCTTCTATTCGCCATCTCCAACAATATTGGGCAAATAGCTTATTTGCAAGCTAAAATCAATAATATACAGAATATATACTTTGGCGGATCTTATACCAGAGGACATTTGACTACCATGAACACTTTGAGCTACGCTATTAATTTTTGGTCACAAGGATCAAAGCAAGCGTTTTTTCTCAAACATGAAGGCTATTTGGGTGCAATGGGTGCTTTTCTAAGCGCGTCTCGTCATTCATCTACTAAGAAAACAAATACGTAGATAGATTTCACTTTTTTTTTGGCTAGTAATATTACATACATCTTTACCTAGATAATTAATTTATTCGTTTGTTAGCTCGCTTATAATGTCATCCATTACCTCAAAGATTTGCACCTTAGTATTATTTCTGTACTTATTGTTAAATTTACTGTTCGCTTCAATGTCTGTGACTATATTGCCACCCGCTTTTTGTAAAATAGTAATGTCTTTTATCATTGGCCTTTTTAAATCGCTTAAAGATATGGCAATTATATATTGCATATCCTTTATTTCAAATTGTACTTTTCCAAGCTGGGTAAAGATTTCAAAATTTAATATAGTCGTCTTTGACCCTTTGAGTAAAAAGTGCTTTTCCCAAAATTTTGTTAGCAAATTAATTGACTGACATAATTCTGATTCATTGGCCATTAAATGTCCAGAATCCTCTTTTTTTGATTGCTCTCCTTTTCGTATTATTTGATTTTTAACTTCATGCATTTCCTTGAGCTCTTTCGTTAACCTTTGATTTTGCTTCTGCAAAAATAGTAGTTTTTGCCAATTCGTGTATGTCTCTTCCACAAAATCATCTGAATCACTTGAATTTAATATCGTATCTTTTTCTCCCATCATATTCTTATCTTCTTTGTTTGTTAAATTTTTTAGTTCATTGAGCGAATCCCAACAATTTTCAATATCACCAGTGGCTTCCAGATACAACTCATTTATTAAATCTTGCTTTTCTGCAAAGTTGTGACCGGTCTCTTGGATTTCAGCTTTGATTTGTTCTATTTTGCTTTCTTGAACATTCGAAATTTCTTCTTTTAAATCATTAACTCTTTCATTAAGTTTTACAAATTGGGGGTCTTTTTCGGAATCTAACTGCAAAGGTTTCGTCGAGGACAAAGTAAACCTGAAGAAATAGTCCAATGTCTCCTGTTCCAAGTAAGTCAACTTAAGTAACTCCATTAGTTTATTGAACTCCTTGATTTTTGCACTCAGAATTTTTGGATTTACAAAGACCTCCTTTCCCTCTACGTCTAAGCTCTCATCGTTCCTAAGAGGATTCACAAACTTGTTCTCTTCATTTATTGCCAGAATGCTGGAAGTAATTTCGTGCAATGTATTTTTGAGCCTTAGTTCTTGGTTATTTAGCACTTCTTCGCTGCTCACAGCAATAGAATCCTCAATATCCGTTAACACGGTCTCATAGTCCTTTATGCTCGCACTCCCTGTATCCATTTCTTCACTAATTTTGTTTTAAAGCTAGTCTATATGTTTTTTTCTATTGGTTGAAGTTTTTTTGATGCTGCTCATTCTCCTTGTGTTTATAAATAATGAGTTACGCGATCTTCACTTTTTTTACATGTGCTTATATTTAACTGCCTAGTTCCCAAGCGATGGCATTAAAGACAGCCAAATGCTAATTTCTGGTTGAATAACCTAATACGTATGCCCTAAATTATTTTTCCTTTTTAATCTGGAAGATATTGTTTATCCGGATGATATAACGTTCAATTTAATTGATGTGCATTACTAAATATTTTCAATATGACCAATTCGTGTCGACATTCTGCCATAATTAACCTGAGAAAAAAACATTTTTCGTGATCATTTAGCAAGAAACCGCAAGAAACAGCTCACTAAGATGCAAATAACCATTAGATAACTGAAACACACCTACAATGTCCCACCTGAATAAACCCTTCAGGAAGCATCGGCAGCTGACAGAAATACCAAAATGAAAAAAAAAAAATTTAGAAAGTTTTATGTATAGTTTTACATATTGCATAGATGATTTGCAGCGTAACGACGCTAATGCTTTCTTCTCCATTCTCATTGATATTAACGTTGGCTAGATAAATGCTGTGCTAACGGAGTGGCTGAAAAATAAATTGTAGTACCTTGTTGGAGACCAAATGTAGACCTCACTATTAACCTCTAGCTAAAGCAGATAAAAGATAAAGATTATAAACTTTGGTTATTGGAAGACCCATCTCAGACATGTGTACCCCCAATATCCAAATATTTCAATGTATTAACAATGAAGTACATCCCTCGCACTCAATAACGCCTCCTAAAGTTCCTTACATTTATATAGTAGTACAAAGGAAATTCTAATTATCAACCTTTGGCTCAGTTCTTTAAAGCGTCGATGGATCTTACGGCAGTGGAGTGCGCAGAAGCAGGATTCACACCTGTTACCAGTCTTCCGTCAGTAATAGAGTAATCATCCCAGGGCCCGACCGGAGCTAAATACTTAGCGCCATATTTTTTAGCAACATCTTCAACGGTTGCCAAATTCTTGGCTTTCAAAATACTATCAACACCCAAAATGGTTTCACCAACATCAGTAAAACCGGTGATAGACTTACCTTCGATCAATGGTCTTCCTGTTTTTTTGTCTGTTAACCCATCAAAAATAGCAGGACCGTGACAAACAGCTGCGACAACACCACCGTTAGCATAAATTTCGGAAGCAATGTCCTGCAAGTCTTTAGCCTTAGGATAGTCAAATAAGGTACCGTGACCTGCAGATGCAAAAAAAATTTGGTAATCATCGGCATTTACTTCTTTTGGTGTCTTAATTTTAGCCAATGTCTTGTTGAAATCTGAGTCTTTATTTTTAAAATCCGTTTCGTCTTGACCATTTAGAAAATCTTTGGCTAAGGAATGCTCATCCCAACCAAATTTTCCGGTTTCAGATACAAAATCGACTTCAAAACCTTCTTTTCGGAATGTGTTGAAGGGATGTAAGGCTTCTACAACAAAAACACCGGTCTTGGCGCCGTCACCGTAGAATACATCGTTATATGAGGTAAGAGCGAGTAAAACTTTTTTTGGGGCCATTATAAATTTGTTTGAATTTTATCTGTGTAATTAGCCAGTGGGAAGTACTTAAAAATGCCGTTAATAAAATTTAGCGGATGATAAAGAAATGAATGGTTCTCCTTATGGCTGTTTATATATCTGATTTAAAGGGTAACGGAAAGCGGAAGCAATAATGGAACCGTGAAGCCATCCCTTGAAAAAATTTTCCATTTCTTTCATGAAGACTATGTACATACCCCTTATGCCAAGCTTTTTGATTTTCAGGCTAGGAATGAGTAACGTTAATTCTCTGTATACATTCGCCCAGATTTCTTTACGGGATTTATGGATCCGTCAGAACAAAAAGCCGCCCCCCATGGATATCCTGCGTATTAGTCAGCATTATTTCTTTTATTCCGTAGCAGCTAAAAAATCTCCTAGAAAGAACGATCCTATCTGTCGCAACGGTACGTCGTGATTTTTTTATGGGCTTATTCTTCCGAAAGTGTTCATTAAAGCATTTGGTGCATGTTTAATGTTCTATCTTTAATACACGTAGTAAACTTCGTGTTTTCTTCTCTCTGACCTAAATTATTACAGCCATATATAACTTTTTTTTTTAAATTCGGATAACTGGCACAGTACCAAAAGCTAAAATTTCTCACAAAAACATAATTATATGACAAACTGAACTATTCATTGCTACAGGGAATTTCAATAAAATGCGTTCAATGAAGTTGTGAATTTGCTTGCTTGTCTTTCTCGACCTTCTTTCAGTATTATACTGCATTTGAATCTGATCACAAACACGAAAGTTCATTTCTTGTTTTGAACTATAAAATCATCATGTCATTTTTTAACTTTTATTTTCCTTGGCGTCAGATAAAACAAATACCCACTCCCACCTTTTAAAAAGCAAGAAATAAATAAAATGGTTATTTTTGAAAAGTCATATTTAACAAGTGAAATAGACATTGTTTTTAGATTATTTTAATCAACACCTGATATTTTCTTGATATAATATTACATACTGGTACATTCTTATAGACAGCCAGTGTCACGCAGACAAATAACATTGCGGACACAAGCTTTATCAACTATGATGAAATACTTAATTCACAATGCCATTTTGAAAAGTAAGACCACGGAGAGATCAGAAAGGTTGATTCTGCGCATCTGTCGTTAGCAGAAATTACAAAAAGATAACGGCAGCGAGCGCAGCGCCCATCAGACCCGTACCAGCGGCGATAGAATCAGCCGCACCCGTGTAATTCACGATTTGAGGAGTTGTGGACGACTTACCGTTAGTGAAAATACCAGCGGTAGTGGTTTGAACTCTTGTAATAGAGGATACCATTTTTGTGCTTGCAGAAGAACTTGATGACCAATTGTTACTTTCATGGGTACGAACAGATTGGGCATCCCTAGAAGAACTCTCTGTGTAAGCTTGCCCAATTCTAGTAGGAGTAACAATAGTAGCGCTTGACTCAGAAGAGGTGGTAGTAGATGCTACAACTGCAGACGTGGATTTAGAATTAGAGGAATTTTCAGTAGTAGTAGAAGAAAAAGTTGGCACAACAGAAGAGGTTTTTGCAGCAGAAGAAGTCTCAATAGGAGAAGAAGCCTGGACAGAAGATGAAAGAGAAGTCTGAGTAGGAGATAAGCTTTTAACAGAAGTGGTCTCGATAGTAGAGGAGGCCTCTGTAGCAAGATCCTCAGCAGTAGCAGTGGTAGTAGAAGAGGCACCATGAACAGCAGAGGAAGTCTGAACAGCAGAGGAAGTCTGAACAGCAGAGGAAGTCTGAACAGCAGAGGAAGTCTCCGCGGTAGAGGCTTCAGCACTAGAAGCCTCCGCTGTAGAGGAAGAAGAAGAAGAAGTCTCAACAGCAGAAGAAGTCTCAACAGCAGAAGAAGTCTCAACAGCAGAAGAAGTCTCAACAGCAGAAGAAGTCTCAACAGCAGAAGAAGTCTCAACAGCAGAAGAAGCCTCCACAATAGAGGCCTCAGTAGTGGAGGGAATTTCAATAGCAGAAATACTAGAAGTTGCAACGGTGGAGGCAGGAGCGCGTTCACCCTCACCAGTCCATACGAAAGTAGCGTCCTGAGTGACGGTCTTTGTGTAGACATGTCCATTTTTAGTGGCTGTAATAGTGGTGATTATACTCGAACCAGACCCTTCATCAGCAGAGGTGCCCTGAGCAGAGGCAGAAGGTTCAGCAACAGATGTTACTGGAGAAGCAGCTGTTTCGACAGTAGCAACGGTTGAGGCAGGAGTACGCTCACCCTCACCAGTCCATACGAAAGTAGCGTCCTGGGTGACGGTCTTTGTGTAGACATGTCCATTTTTGGTAGCTGTAATAGTGGTGGTTATACTCGAACCAGACCCTTCATCAGCAGAGGTGCCCTGAGCAGAAGCGGAAGGCTCAACAACAGATGTTTCAGCGGCAACAGATGTTTCAGCGGCAGCAGACGTTGCAGCGACAGTAGACGCTTCAGTTACTGCGGAGGTTACCGCAGCGCCTTCTCCTGCCCAGACAAAAGTAGCATCTTGAGTGACAGTCTTGGTGTAAACATGCCCATTTTTGGTAGCAGTTATCGTAGTAGTAATACTTTCGCCTAAAGCGGCAACGGTGATAGCAGATAATACAAAAGCGGAAGACAATTTCATTTTCGGGTATTGTATTGTTATTACTATTATTATTCAGACGAACAAAGGGAGTTTCTGAAAATAAACACGGAATTAGGAATATAGAAAAGTTAGATAATCATTAGTTTAAATAGTGCAAAAACTTCACTTCAAAAATGGTATACGAGTGTCATATTATATTAGATATTCATTTTTTTGCACCCTTTCCTAGAACTCGCGTATTGAGCCCTGAGGTGTCTGTCATTACATTATGCCAAAAGTGCGACAGCGCGGTTTGGAACAAACAGGGTGCGGAACAGGGTGCACGGCATAGTTAAAAATGGAAGTTTTGGTGGGTTGTTTAAACTCTGATTGTAATTGGCGGCCATTCACTGCTTATTTCGTTTATCTGGTAATTGTCAACATGGTAATGACCATCAAAACAGTAAACCCGATACTCGAAAAAGTGCTCAGCGCGATCACTGTCGTCTGGCCAATAACATTTTATAATAAAATACGTTTTTCCTGAAAGTATCAATTAGAAATAGCGATGCATAAACCGATTAATGTGAGATCCTGATACTGTTCCATTTGTTAGTCTTTTTTCCACAATTGCTCCTCTTTTTTTTCCTTTCAAAACTTATAGAAAAGTTCTTGATGATTAAATAATCAGTAAAAAAATACTGCCCAATAAGTTCAAAGCGGTCACGAATATTTTAAGAACATATGGGAAGAAGATGGCACAGATTAACGATCGTTAACAAATTATGTACCATAGAAGTATTAATTCTTCCAGTGTTGCACTTTAATGGAAATATAAGGATTAAAATAATCTTTCTCCATTGGCTACCAAATAATCTTTCTTCATTGACTACCAAATAATCGATAAGATAAAATAGCAGGAAGCGATATGAAAATACACAGTCGGCTAAAAATTTGTGGATAATTACCTTCTTGATGTATCAAAAATCGACTTTTTAAGAGTTAATAATCATCAACCTTATTCTGACGAAAATAGCAGCGTATTTAACTCTATTGTACAGACATAATTTTCTTCTTATTGCGTTAGAGTTTCCTTTGCTATGGATCAATGAAATTGTAGATTACGAAAGAATCAAAAGAAATAAAATCGGAAATCATGACATGTGCTATGGCCTGTGTTTCCAGGTGTAAAAGATAAAGCAGAACTAACCAAGTTCATTAGAAAAGTACAATACCAAATGGAAAGAAAAAGGATTTGTTCTTCTAAGCTAATCGGCAACCGCTTATAAAGTCTACCCCATTCAGTAAGATCGAATATCTTGGAGGTCATATATGTTCATTCATCGGTGAGTGAGGATAATAGTGGCTTTTGTAAAAATTTTTATTATGGTGCTAATACACCATACTATTTCTGAGGCAACACCAAAGAAGGGTCCGAGAGTTCTTAGGCAGTAAAAAAGTTACACAGCCTCAGAAGACAAGGATCATGCAGTAAAAAAAAAAAGCTCGATAATTTCATCGATCAATTGACCAGCCAATTTATTCTTATACCCTTATTTCTACCGATATAAACAGTTGGATAAACGGACAGGTTGAAGTGCAACGTTATTCAATGGTGACAGTTGCTTCTGGACTAAGAAAGGCTAGACCATATGCCAGAAGTGCAGAAAAATGAAAGCAGAGAGCAAATAAAAAAACTCGACAAACATCGGAATATCAACCAGACAATAGCAAGTGGACACAATGAAATAAAAATCTCACAGGCAAAAACGCACTTAAGGTGACGTAGATGCGTCCATCATTTAAACACGATACCAACATTATCTGATGTTTCAATGTTGAAAACTGACGTTCAAATATTCCGCAACCAGCGGACGAACTGAAGGAGCAGGCGACTACAATGCGCAGGGCGATTGGCGCGGTAACTTTGCCATGATCAAATATTTGTGTAGCGCTTTGTTCATTATCGAACTTTCTAAATGAGTTAAGGAAGAGAAGAAAAACAATATGATACCGCAAATACGTATTCTCACCTAAAATGGCAAGGCAAAGCTTCGCCGAGGAATTCAGCCCGAGAGTAAAAAATTTACTAATGTGGTCTCCCGTGTGGATCAGCAATGATTCTGAAATACTCCTTTTACAACCTTTGCAAAGATAATGTCTTTCAGTCTGATATTACGAGGGACCTGGAAGCACTAATCCATATTCTTCATTCAACTTACTCCATTTCCCTTGGCAAACAATGCCCCACAATCATATACGTCATAACTATAAGGGATATGTCTGGAATGCGGCCAAGATAGAATTAAAGGGCTGCAGAACACCACTACTGATACTCATTGCCAAGGCTAGGAGGCACCATCCGTTTCATTTTCTTTGAGGTAAGCCAATCATGAAATAGTATACACATCCATAACGGACGTACGGACGAAATAAGTGCCGTTGTCCCACTATTCCACCGCATTTGGCCCATTTGGCTCACTTTGACTCAACTTGCGTCATTTTAACTGATATGAAGGGTCCGACTTTGTCCTTTTTCGGCCACCGCATACCCCACGGCGATGCCTCCGCTACCTGCATTTGAGTAGCATCTCCGTTTCGCGGGGTATTCGGCGCTACGTCGCCTGTTCGAGCGGCTCTGTTCGTTGCAGGAAACTAAAATAAGCGGAAAGTGTCCAGCCATCCACTACGTCAGAAAGAAATAATGGTTGTACACCGTTTCTCGGCTATATACCGTTTTTGGTTGGTTAATCCTCGCCAGGTGCAGCTATTGCGCTTGGCTGCTTCGCGATAGTAGTAATCTGAGAAAGTGCAGATCCCGGTAAGGGAAACACTTTTGGTTCACCTTTGATAGGGCTTTCATTGGGGCATTCGTAACAAAAAGGAAGTAAATAGAGAAATTGAGAAAGCTTAAGTGAGATGTTTTAGCTTCAATTTTGTCCCCTTCAACGCTGCTTGGCCTTAGAGGGTCAGAATTGCAGTTCAGGAGTAGTCACACTCATAGTATATAAACAAGCCCTTTATTGATTTTGAATAATTATTTTGTATACGTGTTCTAGCATACAAGTTAGAATAAATAAAAAATAGAAAAGTAGAACATAGAAAGTTTTAGACCATGAAGGATTTAAAATTATCGAATTTCAAAGGCAAATTTATAAGCAGAACCAGTCACTGGGGACTTACGGGTAAGAAGTTGCGGTATTTCATCACTATCGCATCTATGACGGGCTTCTCCCTGTTTGGATACGACCAAGGGTTGATGGCAAGTCTAATTACTGGTAAACAGTTCAACTATGAATTTCCAGCAACCAAAGAAAATGGCGATCATGACAGACACGCAACTGTAGTGCAGGGCGCTACAACCTCCTGTTATGAATTAGGTTGTTTCGCAGGTTCTCTATTCGTTATGTTCTGCGGTGAAAGAATTGGTAGAAAACCATTAATCCTGATGGGTTCCGTAATAACCATCATTGGTGCCGTTATTTCTACATGCGCATTTCGTGGTTACTGGGCATTAGGCCAGTTTATCATCGGAAGAGTCGTCACCGGTGTTGGAACAGGGTTAAATACATCTACTATTCCCGTTTGGCAATCAGAAATGTCAAAAGCTGAAAATAGAGGGTTGCTGGTCAATTTAGAAGGTTCCACAATTGCTTTTGGTACTATGATTGCTTATTGGATTGATTTTGGGTTTTCTTATACCAACAGTTCTGTTCAGTGGAGATTCCCCGTGTCAATGCAAATCGTTTTTGCTTTCTTCCTGCTTGCTTTCATGATTAAACTACCTGAATCGCCACGTTGGCTGATTTCTCAAAGTCGAACAGAAGAAGCTCGCTACTTGGTAGGAACACTAGACGACGCGGATCCAAATGATGAGGAAGTTATAACAGAAGTTGCTATGCTTCACGATGCTGTTAACAGGACCAAACACGAGAAACATTCACTGTCAAGTTTGTTCTCCAGAGGCAGGTCCCAAAATCTTCAGAGGGCTTTGATTGCAGCTTCAACGCAATTTTTCCAGCAATTTACTGGTTGTAACGCTGCCATATACTACTCTACTGTATTATTCAACAAAACAATTAAATTAGACTATAGATTATCAATGATCATAGGTGGGGTCTTCGCAACAATCTACGCCTTATCTACTATTGGTTCATTTTTTCTAATTGAAAAGCTAGGTAGACGTAAGCTGTTTTTATTAGGTGCCACAGGTCAAGCAGTTTCATTCACAATTACATTTGCATGCTTGGTCAAAGAAAATAAAGAAAACGCAAGAGGTGCTGCCGTCGGCTTATTTTTGTTCATTACATTCTTTGGTTTGTCTTTGCTATCATTACCATGGATATACCCACCAGAAATTGCATCAATGAAAGTTCGTGCATCAACAAACGCTTTCTCCACATGTACTAATTGGTTGTGTAACTTTGCGGTTGTCATGTTCACCCCAATATTTATTGGACAGTCCGGTTGGGGTTGCTACTTATTTTTTGCTGTTATGAATTATTTATACATTCCAGTTATCTTCTTTTTCTACCCTGAAACCGCCGGAAGAAGTTTGGAGGAAATCGACATCATCTTTGCTAAAGCATACGAGGATGGCACTCAACCATGGAGAGTTGCTAACCATTTGCCCAAGTTATCCCTACAAGAAGTCGAAGATCATGCCAATGCATTGGGCTCTTATGACGACGAAATGGAAAAAGAGGACTTTGGTGAAGATAGAGTAGAAGACACCTATAACCAAATTAACGGCGATAATTCGTCTAGTTCTTCAAACATCAAAAATGAAGATACAGTGAACGATAAAGCAAATTTTGAGGGTTGATTCACACACAACTCACAAATCATATTTTGTAATTTACTTAAGAAAGCATTTTGCGGGGTTTATATTTGTTCCTTGCCGCACCAATAATATTCATATATTACTACATAACTTTAGTATTTTAACACCAGACGATCTGTCTTTTGAGGAAATATGTCCACTTTCATTTTCTTCCGCTTGCCGGCAATGCCTATAAAAAGCTTATAAAATAGCCCGACTCCGTAGTCTTAATATTTATTTAAGTACAATAATAGTCCCACAAAAATTTTTAAAACATCTTTATTGATAACGTGGACGTGTTATTACATTGGAGCGAATGATGACGGAAGTAGGAAAATCTGAATACTAAGGTGAAGATATTTTAGCAGGGTGCCGCCATGGATGTTCTATGAATGTCTTCCTTCCTTTTCTCTCATGGGACACCGCAAAAACCTGTTCTACCATCATTTAACTGCAACATACAAAAAGCCACCAACTTTCGAACACTGCAAATGGTGCTATTTTCTTTTTGCGGTCTTGCCATGATATTCTTCTTGCAAAAAGGGTTTTAGAGCAAGATTTCAAATTAGCCATGAATATCATGCATCGCTTAGAGCAGTAAGATTTTACCAGAGCTTTACAGGACCTATTTTTCATACGTTATGCACTTCATTCTTCTTGTCGGTTTGATACCAGCAGAATCTAGTTCCTTTAATTTGAGCGTTAACCCTACAGAAGCCATACCTCGAAAACGCAGCAGCGCTTCATAGGCATATCAAAAACAGGGCAAGGGACACCATACATCACCTAATGCTGTTACTTATAACCAACTTGACAACGATTGCACAAGAAAAGAGTATACCTGTGAAGACAGCCAAAACGCTTAACATGTTATGACATAAATTGCAGACAAGAAATTGGATGTATTTTACAGACTTTGCATTCCTGTCTGAAAGCCTTTTTACATAAAAATGGTTTCATTAGTAGCACTTCGTATCGTTTTCAAATAATGATGAGATGCTCCAAAAGGAAAGTTGGCACAGAAAAAATGACGCGCCTTTCCTGTTTACCGTTAAACTTCTCAGAAAAAGTATACTCGACCCATTTTTAAGATTGGTGATGGATAGAATTTCATTTAACATAATGCTGCAAATATAGATTGATTTCAATCTACGGAGTCCAACGCATTGAACAGCTTCAATTGAGTAGATATGCTCCTATTTCCAAGAAGAACTAATATAGCCTTTTTCAAAACAACAGGCATTTTTGCTAATTTTCCTTTGCTAGGTAGAACCATTACAACTTCACCATCTTTCCTTACACATAAACTGTCAAAGGAAGTAACCAGGGCATCAACTTCGCCTCCAAGACCAAAGAGAATTGTTGTCGCAATTACTGGTGCGACTGGTGTTGCACTGGGAATCAGACTTCTACAAGTGCTAAAAGAGTTGAGCGTAGAAACCCATTTGGTGATTTCAAAATGGGGTGCAGCAACAATGAAATATGAAACAGATTGGGAACCGCATGACGTGGCGGCCTTGGCAACCAAGACATACTCTGTTCGTGATGTTTCTGCATGCATTTCGTCCGGATCTTTCCAGCATGATGGTATGATTGTTGTGCCCTGTTCCATGAAATCACTAGCTGCTATTAGAATCGGTTTTACAGAGGATTTAATTACAAGAGCTGCCGATGTTTCGATTAAAGAGAATCGTAAGTTACTACTGGTTACTCGGGAAACCCCTTTATCTTCCATCCATCTTGAAAACATGTTGTCTTTATGCAGGGCAGGTGTTATAATTTTTCCTCCGGTACCTGCGTTTTATACAAGACCCAAGAGCCTTCATGACCTATTAGAACAAAGTGTTGGCAGGATCCTAGACTGCTTTGGCATCCACGCTGACACTTTTCCTCGTTGGGAAGGAATAAAAAGCAAGTAACACTTTTTCTGAGCATTTTATTACGTTACTCAACTACTAATAGAGTTGATTTGTTACTTGCTAAAATCTTTTTATATTTCTTTTAGCCCCGACAGAACTTGTTGCAAATGAATACAAACCGTGAACTTCCCGATATCATTCTAATTGAACCCAGATATTTACACATGTACTTCTTACTCATTTTCAATGTCAGCTTAAATATCGTCTAAAACAATATTTTACTAGATACGCAGTTCAATCTTCGCGCATATTTTCACGAAAGTCCAAATTGCGTACGTAGTTTTATGTCAAAGTGACCGCCGTTGTAGCGTACTTTTTCCTATAAGACAAGCTCGTGATATCAGGAATATATCAGGAATGTAAACGAATACCGCATATCTTTTTGATTTTTTTCCTCTGAGTTATTCTATTCTTGACATTATTACATCACCAATTCAAAAGAATTGTCAATTTATATATTTAAATGAGGAAGCTAAATCCAGCTTTAGAATTTAGAGACTTTATCCAGGTCTTAAAAGATGAAGATGACTTAATCGAAATTACCGAAGAGATTGATCCAAATCTCGAAGTAGGTGCAATTATGAGGAAGGCCTATGAATCCCACTTACCAGCCCCGTTATTTAAAAATCTCAAAGGTGCTTCGAAGGATCTTTTCAGCATTTTAGGTTGCCCAGCCGGTTTGAGAAGTAAGGAGAAAGGAGATCATGGTAGAATTGCCCATCATCTGGGGCTCGACCCAAAAACAACTATCAAGGAAATCATAGATTATTTGCTGGAGTGTAAGGAGAAGGAACCTCTCCCCCCAATCACTGTTCCTGTGTCATCTGCACCTTGTAAAACACATATACTTTCTGAAGAAAAAATACATCTACAAAGCCTGCCAACACCATATCTACATGTTTCAGACGGTGGCAAGTACTTACAAACGTACGGAATGTGGATTCTTCAAACTCCAGATAAAAAATGGACTAATTGGTCAATTGCTAGAGGTATGGTTGTAGATGACAAGCATATCACTGGTCTGGTAATTAAACCACAACATATTAGACAAATTGCTGACTCTTGGGCAGCAATTGGAAAAGCAAATGAAATTCCTTTCGCGTTATGTTTTGGCGTTCCCCCAGCAGCTATTTTAGTTAGTTCCATGCCAATTCCTGAAGGTGTTTCTGAATCGGATTATGTTGGCGCAATCTTGGGTGAGTCGGTTCCAGTAGTAAAATGTGAGACCAACGATTTAATGGTTCCTGCAACGAGTGAGATGGTATTTGAGGGTACTTTGTCCTTAACAGATACACATCTGGAAGGCCCATTTGGTGAGATGCATGGATATGTTTTCAAAAGCCAAGGTCATCCTTGTCCATTGTACACTGTCAAGGCTATGAGTTACAGAGACAATGCTATTCTACCTGTTTCGAACCCCGGTCTTTGTACGGATGAGACACATACCTTGATTGGTTCACTAGTGGCTACTGAGGCCAAGGAGCTGGCTATTGAATCTGGCTTGCCAATTCTGGATGCCTTTATGCCTTATGAGGCTCAGGCTCTTTGGCTTATTTTAAAGGTGGATTTGAAAGGGCTGCAAGCATTGAAGACAACGCCTGAAGAATTTTGTAAGAAGGTAGGTGATATTTACTTTAGGACAAAAGTTGGTTTTATAGTCCATGAAATAATTTTGGTGGCAGATGATATCGACATATTTAACTTCAAAGAAGTCATCTGGGCCTACGTTACAAGACATACACCTGTTGCAGATCAGATGGCTTTTGATGATGTCACTTCTTTTCCTTTGGCTCCCTTTGTTTCGCAGTCATCCAGAAGTAAGACTATGAAAGGTGGAAAGTGCGTTACTAATTGCATATTTAGACAGCAATATGAGCGCAGTTTTGACTACATAACTTGTAATTTTGAAAAGGGATATCCAAAAGGATTAGTTGACAAAGTAAATGAAAATTGGAAAAGGTACGGATATAAATAATTGCCATAGACTTTCTACGGAAGAAAAACCATATAATCAGATTCTAAATAAAATTTTCCGAACTTTTATACTCCACGGTTTTGGAGTTGTTTGATTGCAGTGACAAGCAGTGCGCCATTAACACTATCCATCTTTCGTACAAAGTAAAGATAAAGTTATTTTCCTGAGGTGAGAACCGTAAATCTTTATAGACAAGGAGTATTTATAACTAAACTATTACCTTGTTACTTATGGAATTAATCTTGACTAATAGGCAGATGATCAACAGTTATTGATTTTGAGTGAAAGTCCATAAAGTTACAGTATGTAATTACAGTACGTAATTAAGGAATGTCTGTAAATATATGCTCCTTTTTTTTTTCCACTTACTATGATTTTAGTAAAGCACCATGATGATGTAGATGCGTAATACTCTATAAATGTAACATCGTTAAAGCATTGGTTATTTTAATTTCATTCTATAAACCAATATTTCTGACAGCACATAAAAAATAAATGGACTATATTAACAGCAAATATCGGTTAATCTAGGGCATAATTATTTAACATCAAAAAGAAAGTTGCTAGTTGTTCTAGTATTGCTCGGAGTACCTCAAACGGTAAAAAGATAATATTTGTTTCCGCTTTTGTCATTGAATAGCTTAGAAATTCTCTCCCTAGCGACCATTTAAGGAATGTAGCTAACAAAAATGATTCAAGTATGTTGCTCCTAAGCAGATATGTACTCTATAAGTTGAATCACTATATCATTGAAATATAGTGGCGAGGGCGTACATAAAATCAAAGGAACTATGCAATAGACTCAATTAAATGCCACATAGCTATTTAAGACTCCAAATCTCCAATACAATCATTCGTTAAAGATTTTTTGTATTCTGCTGATATCTTTTTCTACAGTTTCTTGAGTGTCTAGTGATTGCACAAAATGACCACAGTATTTTTAGTACTCATGGCCTGTATGCTATTGCAAGGAACGGTATTACTTTTACAAAAACCCTGCTTTCCGGCAAGTTCAGCTGTCATTTGGTAAGATTTTGAAAATAGTGGAAACAATGGATTATCAACGAATAGTCTTTAAACATAAGTGCTAAAATTCAAAACATCACTTGATGCGTGCGGTGCATTTTTTCGTGCTGAATGAACTTTTGGAGATATCTGCCTTCGCCCATGAATATGCATTACCATTAATTGCATAGTAACCGTATACATGAAAATGGAAATTATGAACTGATTATTAAAAATAGCTAATGCAGGTGGGATTTGAGACATTGTGGTTATTCTGTCAGCCTGTATTTTGCGCTTTAAGGTATTTCATAAAAGTTAGAATAAAATTTAAAAGTTCCATTCTATGAAACTGTAATTATAGGTATATACTATCATCTACCAATCTTACCCATGTATAGTTCTAATATTAAAGACAGAGTAGGTAAAAAAAAAATGGTAATCAAAACGTGATCGCTTATATTCGGTATGGACAAGCTTTGAATATTCCCTAGAAAATGCAATAGTATGTCATAATGAAAGAAGATTGTAATACAATGCTTGGAATGTCGACCGGCAGAAACCCGTGTCACATGGCCTTATTCAACGTGACGTTGTGATATATGTAGAACATGCTTTAGATGAGGCGGTATTTGACTGTAGCATCTTCTAACATGTGCTGATATTGTTAAATCTCAATCAAACTGAGAGAGTTTGAGAGACTGAAAAAGTGGGATTCTGCCTGTGGTGCTAATATCCTTAAAATGCTAAACTGAAAGAAGTAATATAATCATATATATTGATCATGTATCATACAAAAGATGCATGTATTTTAGTAATATTAACTGCTACTATGATGTAGTAGACGATCGATAATCGAATCTTGCGGTATATTCTAGGATCCTTCATGTTGAGTTAATCGGTTATACTTCTGTCGCTGTGGCAAACTGATGTATGCGCCAACTTGAGACCATTGTCTCCACATTACAGAGGTGCTTCTAAGTCATCTGTTTCTAAACACTTTAGCTTTCTATAATATTCTCTTCTAGCGACTTTCCTTTATTGTCCTATTGTATAAAGCAATCATACACGGAAATGTAAACCCAGGTCGCTAGAGTGCGTATAAAGGAAGATTATTTTGAAAATTATGAAAGTTTTCTAGATGTCTGTTTTCTTTATGCAGGATATTAAATACAAGTTTGTGCTTAAGAAATTTCCATGAAGATATCAACATTTATTGTAGGAATTGCATAAATAGATGAATTATGTGCCGCTCGACGTTTATAGATAGCATAAGCACAATGACTTAAAGGTTATAATACTCATTGATATCACTCTGATTATAAAATCGTAATATGCGAATAGGTGAACTAATCGGAATAACCCATACGACACTTCAAGCTTCAATTCTATTTCAACTGTAGTGCCTGCTAGTGAAGAATACAAAAGGAGCATACGTGATGTGCAAAAAATGCGCTACTTATCACACAAGTACCTTGCGCAAGAAGGGTACTCTAAACCGGGGCCATCGCATTACCAGACGGAGATATATTCTTTATGAAGCAATAATTGGAGGTGTATCAAGTTCGAAACTGCTGATGCTATGGATTTACATCTTTCTTATGCACAAGGCTTGCTTGTGTTTCTGAGTAGTTAGTTTTGAGATTTTTGTCAAGTCTGGGGTAAGTTAATTCGAGCAAAATTAACGGCACGTTATTCTAATGCATATGTTGTTCATATATTCTTTTACAAAGAGGTTTGGAATGATGTCACCGATGTTAGAATGTTAGGAGAATTTCATGTGAATTTTAGTCCAAGTGTTGAAGTTCTCTTCTGCAGTTAGGGCACGTACATGGCAACGATATCGTTTTTGATGTATTAATCTTAGTAGGCGTTGAGTTTGTATGTTACTTTTCTCAGGTGATGAAGCGTGATGACGATGACAAAAATGGGTTATAATAGGGCGCACTATCATCATGCGTGATTGATATTTAACCAATGTCTTGAGTACATCAACTCCAGAAAATGGGTCATTATATGCCTAGCATGTATTATTTGAGACATAAAGTTTTATCTCGAGACCTTGACGTATAGGAAAGATCTTAATCAAGTGACATTACTTTAAAATTTAAAGTATGTGCCATGTATACCATATACGATAGCAGAATGTGACACAAGCTATACCATACGTCTCTGATCGACATTCATGTATGGTATCGTCTATATCTTTGTTGCTTTAAAGGTTAGCGTATAGTAAGGTAAATTAACTATATGATCAATACTGTGTGTGTAGAGTACAATAAAATATATGGGAAGAACATAAAAAGTTCGTATTGTGACATGTTATTGAGGCTATGGTAAGCGTAAGAGAGTTTTGTCTTTATACTGCTGTACATTATATGAGGTTTTGTTAAATTGACTCATAATAATCGAGATTCATTTCTCAAATATAATAATATCAAAAAATATGATATTAAAAAAGGTTTTCCTGTGGTAGTTTCTAAATCCTGCAAGAAAAAAAATAGACGGCCATATACAACTTTCTCATTATATCTTCCTCCTTTTTATGCGTTGTTCTTCAGGCACTAGTCTCTTCCATTTTCTAATTTTTCCTCTAAAGTTTGTGAAAGGAGCAACCGTGTTGATATGGATCCATTTATACACAGGCCACATAGCTTTAGTTGTAGCCCATTTTCTATTTCCCGCTTGAAAGAGCTCATCATCAGATAAAGTAGATATCCATTTATAGACCTCGTTTACGGCCTCTCTCAGCTTGGCTCTTTGCTCCTTAATGGAGTAGATTCCGTATTTTTTATAAAATGACTGGTATAATCCTCCTAAATTGTTCCATTTATAACCAGGCGCAGGAGTTTCCACATTATACCCAGCAATTTCCTTTGCTTCCCACTCTAATAATAAATTAACCCAGCCCAATTGATAAGAGAGGTTTTCAGAGGGTGTTCTATCCACTGTTTCAACTTTTTCGTCTTTTTGAGATTCAGAGATTGTTTCAAATTCTGCATCATATTTTTCATATTTTTTTTCAATCTCTTCCTTTAGTTCTTTTTTACTGGTATATTCTCTCATGATAGTTTTTTTTTTTCAATTGTTATTATTTAATTCGTTTAATTACCAATCTATAGCGATGTAAGTCTCACTATTAGCCGCTATTAGATTTTTTTCCATTTGCCAATATTGATTTTTAATCGCATTCATTATTTGATCAAATTTATATTAGTATGTACACACTCAAATAAAAGAAAATAGGGAAAAAAAATTTGCCTGCTTCAATTAGGCTTTTGGTACCTGATATCCGCTCGAGATTAAGTGCGGCCCTCTCCACCCGATAAGGAACAAAGGGCATGCTTCCTTTTTTAGCTTTACGCACTATTGTCAAATTGTTTATATAAACAGGCTGATATAGAATTCATCCTGAAAACAATGGTAAAGTTTTTCTTATTGCACTTCGCTATCCTAAATTCAGGGTTGAGATTTCTTTCTCTTTATGAATTAATGTACGATACGCTTCAGCCTTTCGGCAGTGCATACATATCCTAGCGCGCTGATAGTTGGCCACGTCACTTTCTTGCGCTCCGTAGCATCATTGTTCTTTGACGTAAGAACGCAAACTCTGGCATTATGGAATGCATACCGGTATCTGATAATAAAAATCTTGGATACTTTCCTACAGGCCATCCGGAATCATGTCAGCACAAGAAACAACCATATTCCACTACTGAGGTTCTTATGATAGTACCATATACTTACAGCGTTAGACGATAACAACAAATATAATATTAATTGAGCAAAGTTCTTTACTGTCATTCAAATCGGTGAGTAAGAGTAAAAATTGACAATGAAATAACATCTATGAATGAAATCAAGGGAAGTTTCTGAAGTAAAAATTGACCATTATTCACTACTAGTAGTCGCGTTATTAAGATAATATACTGAATGGAGTTAAAGATGAGATAAATGATGAGAAACAGTCTGCGAGTATAATGGAACATGAAGCGCAAGGGCTGATTTTGTAATAAGATAATGAATGAAAACGTGTAAAACAGATAAAGAAATAAAACAGATTAATGTGTAGAATTATCGATTCCCTTTTATGGATCTCTATGTCCCCGAGGAGCACTTCTAGTGTATTCTGTATAAGTAATAATATTATCTCAAGCAATAATGAATTCCCAATAATTATCTCAAAATCCACTCACTCATAATAATTATATATGACGCATTTAATTTCAGCTCTATGTGCATAACATTAAAATGGAAGATCAAAAATTACACTCTTCACACATAAGTGCAAAATATAGAATCATTTAAGCAATATTGCATCCTGCATATGATTCTGCGTTTTTTTTTTTTTTCATTTTGAGCAGAGGAGATTGAGCAAGGATTTACGGTTGCACAAAGTATCCTTGACTTGAAAAGGAAGTTAAAATCGCATGAGAAATGCAATAACTTTATCGGTACGCCATATAACATATGAGACATTTTTTAGTAATATTATAAAAGAGGTGATTGAAACGAGATAGTACGCGTAGCAAAACAATGGTAACTAGTGAGATACATTACCAAATTATCCCTGTACTCTTGTGATTTCGCATCAATTTTTCCATATGTTGAATTACAGAATTCCAAAGGCAGGATCTCTGATCTACTGTTTTCTATAATTTCTTTGATTCTATCTGATATTACGCCTAAAAAGTATAAGTCGTTGAACGACTTATACTTCATAATTACATAATACGGTTACACATATAGGTATCTTAAATTGATCACAAGAGTGATCCAAGTAAGTGTGGAGTACCTTCATCACCATTCACTGAATATTAGTATATTTAGATGCACGAAATGGGTACTTTTTGAGTACCAAGCATTTACGATTTCCATTTTTTTTATTTTCTATAAAAAGATTTTATCATGGTTAGTCTGAAGAGTCAATGGTACTACAAAAATTTATAAAGAGATTCGAAAAGGCTTGATATGCCAGCATACACTAAAAATGACTTATGGTTTCGTTTAATTATTTTGGCTTCACATAATTGCGAGATTATGTGTGGTATGGCGTCATAATCTGTTCTGCTTCTTCAAAATTTGGGCAGCAGTATCATGGACACTTTCGTGTAAACTTCTGAACTCAAAGCCAAGTATTTTCCTCGTTGCACTATTATCTGTAGTTGAACCGCGGTCAATGACTTGATCACCTGTGCCAGGCTTACCCAAAGGAATGAGACCTCTTAATTGTGGAAAATCTTCGTTCAAAATATCCAGGATATCTTGGTTTCCAAATTTACCGTTAGTTACCACTAATCTTTTACCCGCGGTATTTTCCTTCTGGAAAGCATACAGATGAGCTAGGGCCACATCCCTTACATCAATAAAAATGGAATGAAAATCAGGAACACTGGCATTTACTGGGGTATGAATTAGGCCATTGATCATTTCGCAAGAAGTATTCAAATGGCCATGCACATCTTCATCGAAAAGTTGAGGACCAAAAACAAGAGAAGGGTTGACTGTTGTTAGTTTGAATTTGATGTGATCTTCATTCTCTTTTGTGAACTCCCAGGCAGCCTTTTCAGCAAACTTCTTGGATGCAAAGTAAGCATTTATCCCATCAATTTGACAGCTTTCCCAGGTTGCTTCGTTCCAACTCTCTTCTGTAAAAACCACACTAGGATCGTTCATTTTTGCAAGGGTTATAATAGCAGTACAAGAAGAAGTCACAACAACACGCTCTACAGTGTCTGCTGCATATTTCTTGATAGAATTTAGGATGTTTTTTGTACCTTCTAACGCGGGAATCAATAAGTCTTTTTCATATTCGGTAGTATCATAATGAAAAGGAGAGGCCGTGTGTAGAACATACCTAATCTCACGTCCACGTTTCTGCAGAACCTTATCAAAAGCATTTGGATGAGAAATGTCCGGAACAATTTCTAAAGTTAAATTAGGGTTATGTTGAAATTGTCTTAGCAATTTTGCTTCTTTTTCATGGGATCTCACAGTTCCAATAACCTTATAATCTTGTTTTAACAATTGTGACAGGATATGCAAGGCAATAAAACCTGAAGCGCCAGAAACTAGAACTGTATTAGACATGGTGTGAAACGAACGAAAGCTTTCAATTAATCTAGAAGGAGGAACCAAAGTTGTTGAACGGATTAAATAAGGGAGTACAGGTATGCTTATATAGTGGAAAAGTGTTCTTCGAACCTTTCGATGAAATAAAAAGAATGGAAACGGGCCTTGTGACAAAGCTCGCAGGGGCCTGTATTATATCATATCCCTTTACAAACAAATTTTCCGAAAAGAAAAGAAACAGTTTCTTCTCTCTCAGAAAATTAACGTATTATCGATTCTGTCGTTTTACACACTTTACTGTTAATTTTCTTTTCTGCATCGCGTTACCTACTCTCTACCATAATAGTCAAAATGTACGATCGCATGCATGTTCGCTGCGGCACCCAAAATAGATAGAGTGGATTACAATTTAGGCTATAGAACATAAACAAAAAGTATATGCAAATAAAAGAGGCTTGAACAAATCAAGAAAGAAGGAGGGCAAGAAAGTCTTTTGTGTGAATTTTTACAGTCCATTTATTGTAACTTAGAAATCAAATTGTGCGACTGGCCATTGTTGCTGTATTTAATAATGTTGTATAACACTCTAAGATTCCGTAATGATTCAAAAGCAGAAATTCGTTGGCTCTAGAGTCTTAAACAACTTACGCAACTACATATATTCATGATTCAAACAGAATGTACCTTTCAAGGTTAGAAATACGACCTCTAATCTGCTTTAAGCAGATGATGCAAGTGCCTTCATGTGGTTAATTTATGTGCTATCGTATTAAAAAAAGTTTCCCTTCTCACGTGTCAATAAAGCATCACGAAAACATTCAATACTAGTGTTTTTCGCACAGAAACTTGCCAAATAGGCACCTTTATGCAGCACAATAATTAAAAATGCCCAACGTGACACATTCCAAGGTAATTTTGAAAAATCGTAAGCGCCATTCGTGAAACAGAATAGTGTTACACCCGTGAGAGTAATAGCGAAGTCAACTTAAGCAGATATTGCTACTTTAATCCGCTTATGCTGAATCCATATTCATCTTTTATCAGCTTTGGACGAGAAATTAGTTGTCTTTTAGGCAATGTTCGTGAGTAAGTTGGAGAAAAGATCTGTTTCAAAAGAGTCAATTTGAAGTAATGTCTCAAAAAAAAAAATGATAGTATTGCTTGCTCAAGTGCTAATTATATCTTTTCCTTGACAAAAGTACAAGTTATGCGTCTCCATCGGAAGTATTTTAAGTAGAAATATTAGGTACCAAAAGAAGTAAAAAATTAAAGCTATTCTTATTGGGTCACACTGACTTAAAAATTAAAGGAAAATATTTAATTGCATGTTATTTTGTTTAACTACTATCTTACTTCCACTGGTCCACCGGACCCTCAGGCTTCCTTGCCTTGTGGAACCAGTTTTTTTCTATCGAGAGGAAATTCTCCAGTCTAGTGATATTCCATATGAGAATGGAACACAGGTAAGCAAGGCAGTGGTGCTGATTAATGCGTTGAGAGTGCCAACAGAAAGAACAGAAGCTTGTTTGGGCAGGATATGTACAAGAATGAGGAATTTTTCTTTAACAGGGCTAATTTTGTAGTTTTCTTTTGAGCGATACTTAAATAGCATTTTAGATTCAGAAAAAATGCGTTGCCTAGTTATTGAGCATTAAACTGCGCCCATAAATTCAGGAGGCACTACCAACCCCTGCCACAGAATATTTACTAGGTATAAGTGTTTAACAGTTGCAAGAACCAAGCACATATGATGAAATTATTCAACAGAAGATTCAAAACGTAAAATAAAAAATATTAGCGCCATCCACTGGCCTCTGTACTCTTTTCTTTTCTTTCTTTTTTTTTTTGAACAAGAAAAATGGTACCCGGGTATCGAAGATGTTTCATTACACAAAACCTTGGCACATGATTCAATTCACCCTAACATCAATTAACTCTATTCGAGAAACATGTGCAGCTAACTGTAGCTACCTCGTTTATATATCGCATTCATTCTTGATTGTGGTATCTAATTTCGAATGCCTTAGTGATAGTGAACGGCATCGTAAGCTTCCACGGGTAGGTACGACTCTCAGTACATCATTGCTATTTCACTTCAGCTTGGGAAAAGAAACTGTAACATTATCCCGCGGCAATCGTTTAGAGCATACTAATATAGGCTAAGACAATAGCTTCCGAACGAGGGTCCTTGAAAAAGAAATATGACAGGCACGTAAAAGGGTTCTTCGAAGGCACATGGCGCCCCTATAACGTCGATCTTACATTGCACGCATACGAATACACATTGGCGCCACAAAACATATCTTCATATACGAAGTTTGTGACGAATTCACGAATCGTTCAAGGACAGGTGCATTTCTATAGTTACGGTGGATAAGGTGTGTTAGATGAAATATGTAGGATCTTGAGGTGAGAAAAGAGTGTCAGTCAGTAGCTCGTTTGGGCAGCACCAGCTGGTGAAGGAATTTGTATAAATAGAGCAGACTTGACCGCCTGTCTTTGTGAATATGCACTCATTTTTTTCTTCCTAGTAGGGCTTATATCAGCACTAACAAACAAAACAAATACAATGGTCAAATTAACTTCAATCGCTGCTGGTGTCGCTGCCATCGCTGCTACTGCTTCCGCAACCACCACTCTAGCTCAATCTGACGAAAGAGTCAACTTGGTTGAATTGGGTGTCTACGTCTCTGATATCAGAGCTCACTTGGCCCAATACTACATGTTCCAAGCCGCCCACCCAACGGAAACCTACCCAGTCGAAGTTGCTGAAGCCGTTTTCAACTACGGTGACTTCACCACCATGTTGACTGGTATTGCCCCAGACCAAGTGACCAGAATGATCACCGGTGTTCCATGGTACTCCAGCAGATTAAAGCCAGCTATCTCCAAGGCTCTATCCAAAGATGGTATCTACACTATCGCAAACTAGGGACGAGTGCCTCTACGAATGAAAATTCATAGACAGTAAAAAGTAATGAAAAATAAAATAAAAACTACTTTTTTTTGATGATATAAATACCGTAGATTATATAAATGTATATTAATATTATAAACCTATTTGATCAATGACAGTGTTCGTGAAGCATTTTATGAATATGATAAACATAAAAAGAAACTTTTACACTATTCTAGAAAAAGGGTGGATGGTAATAAAGCTAATAGAGTATGTCCAATAAACAATAATGAAATTGGAAGCGCATGACTTCTCAGCACTTTGTCCTTCAATAAAAATGAGTCGCTGCTTCTTTTTTCATTTTTTTGGCGCGTCGCGTCGGGCCGTATAGAATATGCGTCACTTCTAAGAACATGATTGCAGATCAGGGCAGTGCGAGCTACAAGTCATGGTATCAGACTCTCATTTAGAGACCCTCATTTTTTGACACGTAAAATATCAAAATTTTTGGGTTGGCACAGTTTTTTGTGTAACTGTAACTAGAAATAAAGCTGAGGGGTTAGTGTTCTATCAACAATAAGATAGAGGGTGGTAAGATAAAGTGAGACAATATCGTAACGTCCGTTTAAGTATACGCCGCTGATAAGTTATATTACCGTAAAATTATTTGACATTTCGTTACAACTCTACAAAAACAACGTACATATCACTGTATCGTCTTGACTAGATATGAGCTCTTCATATGAGTAGTGTCACATACAAGATTAAAGATGCATCAGTTATGCTTTTAGGATGTTGCGGTTAGAATATGAGAATGGAAATAGGATACAATTGTATCATAGCCCCCGCATGAGTGCGAGCCACTACCGTATTATAGCTCAGTGAATAAAGAGTGTTACGACAGTGAGGTGGCATATTATTGTAATGTGAGGTGTGTGTAAGTACGAAATATTCTGAAGTGGCATCCGTTCAAGCAAATTGCAATATTAAGGATCTTTTAAGTTAGTGATACCATGATAGTGCTCATACTTCAAGTCAATATGTTTATGTATTATTATTAAAGGATAGAATATTTTTATGTTTAGGTGATTTTAGTGGTGATTTTTCTTTAATATTGAAATAAGTGTATATAAATTGAGTGGTTAGTAGATGGTGAAAAAGTGGTATAACGTATGTATTAAGAGCAGTTATATAATATTTGGAACCGCCGAATGAGATATAGATATTAAAATGTGGATAATCATGGGCGTTATGGGTAAATGGCACAGGGTATAGACCGCTGAGGCAAGCGCCGTGCATAATGATGTGAGTGCATTTGTACTGATGAAGTGGTAATGGGCCATGGAGCGGAGTAGAATGTGAGAGTAGGGTAAGTTTGAGAGTAGTATACTGTAGCATCCGTGTGCGTATGGCATATCAGTATACAAGTGAAGGTGAGTATGGCATGTGGTGGTGGGATTACAGTGGTGAGGTAAGTATACATGTTTTATTTACGATCATTTGTTAACGTTTCAATATGGTGGGTAGAAGAACAGTATGGTGAGTAGGACATGGTGGATGGTAGGGTAATGGTAGGGTAAGTGGCAGTGGGGTTAAATATGAGTAATTAGAGGGTAACGGTTATGGTGGACGGTGGGTGGTAGTAAGTAGAGAGATGGATGGTGGTTGGGGTGTGGTATAGTTGAATGAGACACGGTAACGAGTGGAGAGGTAGGGTAATGGAGGGTAAGTTCAGAGACAGGCTGGTCAGGGTTAGAGTAGGGTAGTGTTAGGGTTAGGGTTAGTGTGTGGGTGTGGGTGTGGTGTGGTGTGTGGGTGTGGTGTGTGGGTGTGGTGTGGGTGTGGGTGTGGTGTGGGTGTGTGGGTGTGGGTGTGGGTGTGGGTGTGGGTGTGGTGTGGGTGTGGTGTGGGTGTGGGTGTGGTGTGGTGTGGGTGTGGGTGTGGGTGTGTGTGGGTGTGTGTGGGTGTGGTGTGTGGGTGTGGTGTGTGGGTGTGGTGTGTGGGTGTGGGTGTGGTGTGTGGGTGTG
>contig_78 polypolish
GCTCATCCAACTGAAACCTACCCAGTTGAAATCGCTGAAGCCGTTTTCAACTACGGTGACTTCACCACCATGTTGACCGGTATTGCCCCAGACCAAGTCACCAGAATGATTACTGGTGTCCCATGGTACTCCAGCAGATTAAAGCCAGCCATCTCTAGTGCTCTATTCAAGGACGGTATCTACACTATCGCAAACTAGAGACTGATTGATGCCTTTACGAATGAAATTCCATAAACCTTAAGAAATAACGAAAAAAAAAAAAAAAGCTTTTTTTTTTTGATAGTATAAATAGTTGATTATATGTAAGTGTATATTAATATTGTTACTACTGGTCAATCGTGATATTTATGAACAACTTGGCGGAGCAAGGACAAGAATCCTCTCTTCCTTTTGTGGTATTCTTCGATGTGTGTCCACTTCAACGACATGGGTCATCAATATCTATGTTGAAAAAATCATATTTTAGGCTCACTTGCTAGTAAACCGGTTGATGCTATTGTTAATATATAACGACAAATGTTCAAGCAATTATATAACCATTTTCTTCCATATTCACCTTAAACGAGGTCGCCTTTATTTTTTTTTTTTTTTCAGGGCATCGATCGGCCCGGAGTCGTCGCCTTCAAATGTGTCAAATTTTTAAGATTAAAGTTATCGATCTTGAAGTTTTTCGTGGCAGGAGGGTTTCTATTTAGTGTTCGGTAAAGGCTTTCATAAGCTTTTATATATCCCTTGATTAACAATAAATGTGGAAAATAAGAAGGGTAATTTGTGAAAGAGTCCGATTGTAGTCGATGCACAGTAAAATCACTTATTATTTAAGGATTCCGCTGCGGTATGCGTTTTCTACTGATGCGTGGAGCAAGCCACGCCATGTGATTAACCTTGCTTGATAAAAACACCAACCCATCGTTCAGAATATGCATGGAATACAGCATCTCTAGGAGGAGAAAGACAATAAGTTTAGCGCATATGGTAGGATGATAGCACACTGATTTCTGTCAACCAGTGAGAAATAGGGAAAAAGAAAATGGTTGTAATGGTAAAAAGTAGTCTCGTTTTGGTTATTCGCAGCTGACAAACTACAAAATATATAAATTGAAAAAGTTGTATTTATCTTTACGCTAAGGACTCCTCACTGCAGGATAATTGCGCTTCTTTAATATATGGCCATAGTTCCACATTCAATGATAGAGCCCGCATAGATTTCTTTGCAGAGAGAACGCGGTAGAAGAAGTGGCTAAAAAACCATTCACAGTCAATCCCGTCAAAGAAAAACTCTTCATTCTTCCAGACTTTTTTCTCAAACAAGTACCTATTCATTTTTTTTGCAATTTCGTCCCATCCATTCGCACCACTTTCTTGCTCATTTATAATAGTCGACAAGAACTGCATCTTGTGTTCCATTTTCACGGATAAAACGATCATCCTCATGTTTTGGAAACCTTGTACCAACATGAAAAGAATCCACCCGAGATAAAAGGTGCGTAATAGAAGGCACATTCCCCGTGACACATATATGCAGCACAAAAAATTAAGGAATGGTATCAACATAAAAATATTGGAAATCCTTTTGAGAACCCAGGTAAGCTTAAATCGGTAAGCTTCCTTGGGAAGTTTAGCATCTTCCAGGCCAACAGGGCTCCATGATTTCTCAGAATTAAACAACTTCCATTGTTTTTCAACTTCTGTAAAATAAACTTCCAATGCTTCTTCAATGTAAGGGACGGAATCCTTAAATGACTTAACCTTGGCAGCTTCGTCTTTTTTCAAAGAGAAGGGTTCGAGAAGGGTTGTTCTGAACGCTTCTTGGCAGCTCATGGCACTGAAAAAAAAGTACTTGGTATTCCAAGCCTTATTTTCATAGAAGTACGAATTTAGATTTGCTGCAACGACTTCCCAATCATGAGGATCCGAACTTGGTGTGTTTTTAGTAATCTCTTTGCAAAACTGAGTGAGTTGTTTCGATAAGGAACGTTTACGAGAAAGTCTAAAAATAACAAGAACAAATACTGGTCCCCAGAAACAGGACAAGAAGTGAAACCATAAGCGGGTAAATCCAATTGTTGGAAAGTTTCCACCAGACGCTAAGTGGTAGCCATAACAGCATCCAGATGCGAAACGCTAAAGACTTGTAAATTTCATAACAAAACCAGGTAAAGCTGCTTCTGAAAAGATCTTGAGGTAGAACAGTCTTTTGGGATTCGAGCTGTTTGAAGGATAATACATCTACACTTTTCTCATTTTTAAGTTCATTTTCTTTCATTTTCGGTAGTGAGATGGCAGTTCGAGGGGTTTTTTATTCGAGATAGTAACTTCTGGCTTTTCGCTTTTATATAGCAGAAAAAAAAGCCGCCGAGGCGCGCGCGTTCATGCAATGGCTCAGTAACCTCGGGATAGAAAAAGGGCAACAATGTTGAGCTATTTTAGGCACAGAAACTTTAGCTATTCGAAAAGGGCATCCATATCATTTCCGATTTTCTATCTAAGCTCACTCGATAATCGTAATAATACTTTTACAAAGCTTTGTATGAGGGTACATCACGGTGTGCCGTAACTTTGGTTTACATTTAAGGTGCGACCAGCAATGTCACTGCTTCGTACAGCAGTTGCCACCTGACATCGAAACACATCATTATCAGCGTGAGACTGCCTGTGGGAAAACTGTGTAAACATCTAGTAGAAAATAGACGTAGCTGTCACAAACATTTACACGGGAAAGAGTCTGTCCTACGAATATCTGAGATGAAGATTCATAGAACCAAGTTTACTTCCCAATATTGATAACGTTTCGATACCATTTCAAAACCTTCTCCTTATGCTTGGTGTCACTGTAAAGCGGATCAAAGCAAAAACTTAGAGGTACGGTGGTGCTCAGATCATGCATGACCTCTGGGTAATTACTACTTCTCCCGCTTGTTTTGAGATTCTGTATATAAATATTGCAAACAAAAGGATAGAGCGCGGATGGCAGGCCTTATAGTAAAAGTTATTCGTTTTAATCATGTGTCAGTATGAGATTCTATGACAATAGTATGAGAAGATAGGGTGAAGTAAAAGTATCTGTATGACTATAGAGTGCAGTTATATTACAATATATTGAATAGATCATAATGGTATGACGATATTAAGGAACATTTAAGTTAATGACGTCATGGTGGTATAGATACGCAATTGAGTGTGTTTATGTATTATTGTTGAAAAGTAGAATATTTTTATGTTTAGGTGATTTTGATGATGATTTTTCTGTAATATTGACATAAGTGTATATAAACTGAGTGGTTAGTATATGGTGTAAAAGTGGTATAACGTATGTATTAAGAGCAGTTATACAATATTTGGGGCCGCCGAATGAGATATAGATATTAAAATGTGGATAATCATGGGATTTATGGGTAAATGGCACAGGGTATAGACCGCTGAGGCAAGTACCGTGTATAATGATGTGAGTGCATTTGGCACTGATAAAGTGAGAATGGGCCATGGAGTGGAATGTGAGAGTAGGGTAAGTTGAGAGTGGTATATACTGTAGCATCCGTGTGCGTATGCCATATCAGTATACAAGTGAAGGTGAGTATGGCATGTGGTAGTGGTGGGATTAGAGTGGTAGGGTAAGTATGTGTGTATTATTTACGATCATTTGTTAGCGTTTCAATATGGTGGGTAGAACAACAGTATGGTGAGTAGGACATGGTGGATGGTAGATGAATGGCAGGGTAAATGGCAGTGGGGTTGGATATGGGTAATTGGAGGGTAACGGTTTTGTTGGACGGTGGGTTGGTGGTAGTAAGTAGAGGGATGGATGGTGGTCGGGAGTGGTAAGGTTGAATGAGACAGGGTAACGAGTGGAGAGGTAGGGTAATGGAGGGTAAGTTCAGAGACAGGTTGGTCAGGGTTAGACTAGGGCAGTGTTAGGGTGTGTGGGTGTGGTGTGTGTGGGTGTGGTGTGTGGGTGTGGTGTGTGGGTGTGTGGTGTGTGGGTGTGTGGGTGTGGGTGTGGTGTGTGGGTGTGGTGTGTGGTGTGTGTGGGTGTGGTGTGTGTGTGTGTGGTGTGTGTGTGGGTGTGGTGTGTGTGGGTGTGGGTGTGGGTGTGGGTGTGGTGTGTGTGTGTGGGTGTGGTGTGTGTGTGGGTGTGGTGTGTGGGTGTGGGTGTGGTGTGTGGGTGTGGTGTGTGGGTGTGGGTG
>contig_79 polypolish
GAAGAGTGGGTGAATTTTGAGATAATTGTTGGGATTCCATTTTTAATAAGGCAATAATATTAGGTATGTAGAATGTACTAGAAGTTCTCCTCGAGGATTTAGGAATCCCCATAATGGAATCTATATTTCTATATACCAATATTACGATTATTCCTCATTCCGTTTTATATGTTTCATTATCCTATTACATTATCAATCCTTGCGTTTCAGCTTCCACTAATTTAGATGACTATTTCTCATCATTTGCGTCATCTTCTAACACCGTATATGATAATATACTAGTAACGTAAATACTAGTTAGTAGATGATAGTTATATTATCAATATATTATCATATACGGTGTAAAGATGATGGCATAAGGTATGAAAAGCTGTCATCGAAGTTAGAGGAAGCTGAAGTGCAAGGATTGATAATGCAATAGGATAATGAAACATATAAAACGGAATGAGGAATAATCGTAATATTGGTATATAGAAATATAGATTCCATTATGGGGATTCCTAGACCCTCGAGGAGAACTTCTAGTATATTCTGTATACCTAATATTATAGCCTTTATCAACAATGGAATCCCAACAATTATCTCAAAATTCCCCCAATTCTCAACATCCGACTGCCATGCAATGTGCTTTTCTGGATCTCACTCATGATCATAATGGCCCTGTAAAAGGCTCGTACTATTATTATCATATCTTCACTACATATTATTTCGGAGGCTGTACCTATTAGTGAAAAAAAGCCTCTAAAAATGAAAAGAAGAAAAAGAATATGAAAGGGGTTCTAAATTGCTAAAATATTTCGTCAAAGCTCAATTAGTATCATGATCAAGTCGTAATTCGAATCAGCATAACAACCTCCAAAACCATATAATAACCTTACACAAGACAAGATATCAATTCAACATGCAAACCCCTTCAGAAAATACCGACGTCAAGTTGGATACTCTCGACGAACCCAGTGCACATTTAATCGAGGAAAATGTGGCTCTTCCAGAGGATACATTCAATTCGTACTGGAGTTATATACTTAATGAAATCGCTCGTTGTAAACCGCTAATGATTATGTTCCTAATACCTGTGTGTTTGGTTTTATTGATTACGTTTTTTCATGATATCAAAGGTATCCTTGTGTTTTTAGTGATTTCTCTTATCCTCTCTATTATCATTTTATTGATCGGTATAACTGCCTTCGTGTCTGAGACCTTGAATAAGGGTTCCATAATTAAGCTTTTAGTAGAAGTCATTACACGTAAACCAGCAGTAGGGGGGAAGGAATGGAGAATAATCGCATATAACATGAACCAGTATCTGTTTGACCATGGGATATGGCATACTCCGTATTACTTTTTTTGTGAACATAGGTGCCATGAATTTTTCAAAAGCCTTATCGAACAGACAAGGTCGAATGCACATTTGAGTTCACCAACGAACGGTGCAGAGAATACGCAGTCAAACACACCAGCAAAAGAGGTTTCAAATGAGATGGTAAAACCTTATATCTTTAGTTCTGATCCAGTTTTAGAAGCTTACCTTATTAAAGCTGCGGAAATTGACAAAGAAGCTGAATTTGAGTATTGGAGAAAGCAATACCCAGAGGTTGATTTGCCTTAGGGCCGAATTTTTGGTATTTATCTAGCATATTCTAATATAAAACGTAGGGCGTATTTAAACTTCAAGAACGTCTCGAAACTGGAACTGGAGCGTTAACTCTCACCGATATATGAACAGGCGTTCTGCATTAGGGAATGAACCATTCATACTATACATTTGGAGAAATAAAAGCAAATACAGAAATTTCCATTATTTTGCTCTAATATCCCACAGTTTAATGCCCAACAGTAATAGACGACTAGTTGTCACGCTTTATCGATTGCTAAAGATATGCTTCCAAAAATGCGATCGGGAAACGGGTTCCGCACAATTAAAACATTTGATAAGGTCAGCAGCATAGGAATATGTTGCTATTTTGATCAGCGTAACATCTGCCAACCTATTACTATAAATTTATATGAGATAAGGCTGCATTACTTATTCTGTCTCATTCAGAAAGTACCGATGCCGAGTTGGATGTGCTCGATGAATCCAGTACTCATTTAATCGGGGACAATGCAGCTCTTCCCATGGACATATTTCATTCGTACTTCAGTTGCTCCGTTCCATGAAATGGCTCACTGCAAAAGGATAGTATTTTCATTTCCGTAATCATACTTTCAAAATCCTGCCCAGTATGATTTTTCATGATAGCGTCATTTATACCATAAGTATTATATCCAGTGGCATCGCTTTGGTATTTTCAACTATAACGCATCTTTACTTCCTTGTTCCAATAAACGATGTTAGTTCTAAAATGAAACTTCTACTGAAGGGGATTACACATAAACTAGCAGTAAAGGGAAAAGAATGAAGGGCTATTACATACAATATGAACCAATATATATTTGATCAAGTACTGCGGCACACACGATACCATTTTTACAGTCAACGAGACCGCCACATCTATTTTTTAAAGCAATTTAGGGAAGAACCTTCAGGAGGCAAGAGAAATCATCGACCAGCAATGTGACGATTACACAAGCATCGAGTATTTCACTTTTAGTCCCGGACCAAATCATGAAAGGTGTCTTTTTAAAGCGGCAAACGAACAACAGTCTCAACAGAATCACCTGAAGGAGCGATATCCGGCTGCCACACAATGTAATTTTTAGGATAATTTTAAACTAACTTCTTCACAGCGTGAGTATCAATTTTCAATGGTTAGTATCGCTAGAATGTTTCGAGTATCTGCCAACAATCAATTGAGGTCAGCCATTGATATCTGGTGCTACATGCCTTTACTGAAGACAAGAGAATGCACGGTTATTGATTCAATGAAGCGACCACATAAGACGTGGACGCTATCATATTTCTTTATTTCTTTCATCATTGCATAAAAATGGAAGTGGTGGGGCGTATATTTATATAACATGTACCAGTATACGGATATTTAACGCACAAACAGTACTACTACATTCGAAACACATATTGTATTTATCAAGAATGGACTCCCAGAATGGCCAGACGACCCCAGTTATGATCATAATTGCCCTGTAAAAGGCTCGCACTATTATTATTATATCTTCACTACATATTATTTCGGAGGCTGTGGCTATTAGTGAAAAAACGCCTCTAAAAATGAAAAAAAAAAAAGAATATGAAAGGGGTTCTGAATTGCTAAAACATTTCGTCAAAGTTCAATTAGTATCAAGATCAAGTCGTAATTCGAATCAACATAATATCCGTCGACACCTGCTATAGCTATAAGTAAGATAAAGCTTGGGCATTAGTCATGCAAGCCCCTTCGGAAAATACCGACGTCAAATTGGATACACTCAACGAACCTAGTGCACATTTGATCGAGGAAAATGTGGCTCTTCCTAAGGAAATATTCAGTTCGTACTGGAGTTATGTACCTTATGAAATGGCTCGTTATAAACCGATAGTGATTGTGCTTCTGCTTAACGTATGTTTAGTCCTATTATTTCTATTTTTTCATGATGGCGTCCTTACCATTTTGTTTTATCTACTATCGTTGATCTTTTGCCTTCCCATGTTGGGTGCATCTGTAGGGGAGTTCACGAAACCGATCCGAAATCAAGATTTTGAGATTAATCTTCTGGTCGAAGTCATCAAACGTAAACCTGCTGTAAGGGGGAAGGAATGGACAACTATCACATACAAGATGAACCAGTATTTATTTGATCATGGACTATGGAACACTCCCTACCGCTTTTATGATGAAGAAGATTGCCACCGTTATTTTCTACGCCTTATTGAGGGAAAAACTTTCAAGAAGCAAGGGGATCCACCAACCAGCAATGTTACAGACGCACAATCAAATGACGAAACCGCTGGCACACCAAATGAAGCCGCTGAATCTTTTACTTTTCACTCCGGCCCAAATTACCAAAAGTACCTTTCCAAGGCAGCTGAGATCGAACAACAAGCTCAGAATAATTACTGGAAAGAGCGGTATCCTGAAATGAATGCGGTTCTTTGAAGAGGAAGGGGAAACTTTTTATATGCCTCTACTGGCCGATGAATCTGCCCATTTACTAAGATTACCAAGGCGTGTCAAGTGGGTCATGATACGAGCATATTTCACACATTTATGTAATAGTTACTGATATATTGCACACCAAACAGCATGACCACGCTCGAATAATCCATTATATTTAATAAAAGCAGAGATCCCGAAATCACCACCGATCTAACTTGCTCTCGTGCCCTGCTGCGGAAAGTGCCTAATTGTCATTGTTACCACATTTTCGCTATGTACTGTTTCGGATAATTAACAATTTTGCTGAAAAAGGTTCCGAAGAAAAGAATACGATTTTGTTGATAAAACAGTAATTGGCAGGAGAGAAGCATATCCTAGCTAGTGTAAAGATTTCGTCAGTGCTAAATATAACCATAGACTATACAAGATACAAATTGGGCATGCATATATCTCTAGAAAGTACCGATACCAAATTGGATACATCCAACGAACCTAGTGCTCAATTAATCGAGGAAAATGTGGCTCTTCCTAAGGACATATTCCGTTCGTACTTGAGTTATTGGATTTATGAGGGGGCTCATAGTAAGCCGATAATGATTATGTTCCTGGCATCTGTAATTTTGATTTCACTGACTAATTTCCGAGTATACCATCTCATGTCCCTTCTACCCTCTATTTTATGTTCATCTCCTCAACAGATCAACAATAAAGGATTTAATACTAACCTTTCGTCAGAGGTAAGCACGTGCAAGCCTTCGGTGAAGGAGGAATGGAGAATTATCACGTACAAGATGAACGAATATCTATTTGACCATGAAATATGGAGTACCCCTTATTACTTTTATTGTGAAGAAGATTGCCATCGTTATTTTCTAAATTTTATTGAGGGAAGAACTTTCGAGAAGCCAACAAGCAACGCTGAGGAAAATGTACAGGAGACTGAAGCTGGCGAGTCTTTCACATTAAATCCCGGACCAGATTTTCAAAATTGCTTTTCCAAGACAGCGGATATTGTAGAACAATCTCAAGTGAAGTATTGGCAAGATATTGGTGCAATTATTTGAAAGGAAGGAGAAATATTCTGACAGTACCATGCTAGCAAAGGGATTTACCAATCCACTGACGCTAAAATGGGGTAGTAAATTAGATAAATTGCATTCTAACGTGACTTTATATAGTGGGAAATAGATATGTAGCACACAAAACGGCATGATTATGCTTAATTAATTCCTATTTTTTAACGTAAATACTCTCCCAGAACGACCAGAGAACTTAACCTGCAACCATGTTCGCTGTGCTAACAACTTATGTCGCCTCAATACCATTTTCATTTTGTATCATTCCGGAATTTTAGTATTGAATGAAAAATGCCTCCGAAGCAAAAACAAGTGATGAAAAGTTTCAATTAGTATAAGACAGATCGCTATTTTGATCAGCATAACATCTTTCAACACCATAACACAGCTATAGAGAAGACAAGATATAAACTGGGCATGCAGACCCCTTCAGAAAGTACCGACGCCAAGTCGGATTCTCTCGACGAACCCAGTGCACATTTAATTGAGAAAAATGTGGCCCTTCCTAAGGACATATTCCATTCGTACTTGAGTTATTGGATATATGAAGCAGCTCACTGTACACCGGTCATGTTTTTGTCTCTAGTAATTGGGGTTTTAATCTCAATAATTATTCTTTTTCATGATAACAAAAATTGCGTTGGGGTTTCTGTAGGGTTTCTTGTCATATTCTTTATCATTTTTGGATGTGTTCTAGGAGGCATATTCGGAATACCGATCTGTGATCGAGACTTTAAAATTAAACTTCTGGGGGAAACCATCGCACGCAGGCCAGCTGGAAGAGAATGGAGAACTGTTGCGTATAATATGAATCAGTATCTTTTTGATGAAGGACTATGGTATACTCCATATTACTTCTACTGTGGTCGAAAATGCCAGTATTTTTTCAATAACCTTGTCAAAATCGAGGGGCCTAATACACATCTAAGTTCGCCGACGAACGATGAAGAGAATACGCAGCCAGACGCGTCAGAAATTGAGGTTTTGAATGTGGTAGGAAGATTTTTTATTCATAGCCCTGACCCAATTTTAGAAGCTTACCTTATTAAAGCTGCGGAAATTAACAGAGAAGCTGAATTTGAGTATTGGAGAAAGCAATACCCAGAGGTTGATTTGCCTTAGGGCAGAATTTCTGGCATTTATCTAGTATATTCCAATATAAAATGTACGAGCATCATTAACTTCAAGAACATTACGAAGCCCGCAATTAAGTGTCAGTCCATCTGGGTGTAAAAGTTATGTACGCTCGAAACAAATTTTATGTAGTTTACTTTAGATGCAAATGCTATTATATATTTTGCTTTATGATCCTCGGCTTGATGCTCGCCAACGTGAGATAGCTGGTCATCACAATAGATCAGCCGGGACGCTTTTCGATCACATCGAATCCCTTCGGGACGTTGCAACAATACGTGAAAAATGCCTCAAAAATAATAAATACAATGGTGAACAACGTTAAAAAAGCATAAAACAGCTGGCTATTTTGATCAGGATAACATCTATAAGTGCCATATTAAGGCAAGATATCAATTGACCATGCAAACACCTTCAGAAAATACCGACGTTAAGATGGATACTCTCGACGAACCCAGTGCACATTTAATCGAAGAGAATGTAGCTCTTCCCGAAGACACATTCAGTTCACATCTGAGTTATGTACTTTATGAAATTGCTCATTGTAAACCGATCATGTTTATGATCATCATAATCGTGAGTTTGATCTCATTGATTGTGCTTTTTCATGATAACGACGGGTGCACTGTGATCTTAGTGATGTCCCTTATAGTAGCCTCCGTGGCTTTAGTGGCGGTTGCAGCATTCACATTCGGGAAAGCGATCACTGAACAGGAGTTCATGATAAAGCTTTTAGTGGAGGTGATCGCACGCAAGCCTGCGGGGAAGGAATGGGGTACTGTCGCATATAATATGAACCAATATCTATTCATGAAGAGACTATGGTATACCCCGTACTATTTCTATAGCGGCAAGAAGTGCCATGAGTTCTTCACCACTCTTATCAAGGAAGTGAATTCTGGTTCGCACTCGGATTCCTCATCGAATAGTGCCGAGGATACACAATCACCTGTCTCAGCAGGGAAGACTTCAAATGGTCTAAACAACTTTGATAGTATTAGATCAGACCCTATTTTGATGGCATATGTTTTGAAGGCAACACAAATAGAAAAGGAGGCTCAAAGTGAATACTGGAGAAAGCAATATCCTGACGCTGATTTACCTTGAAGCGGAAGCATTTTATTCACCAAGTATACTTACTTTTCTTTAAAACGAGAACAAGAATCGAATTCAAGAACATCTCGAAGCCAGAATTGAGCATCATATATTCGAGCTGTACAAACATCATGGCCTACAACTATCGTATTTGTAAGTTTTTTTAGAGGTTTTCATATTTGTTTAATAAGGGTTCTGTCAGTTTTTGTCACATTCTATTGTTGCGCTTCGCATAATGCAGCCAAGAAAATCCAAACAATAGAAAAAGAAAAAAAGGATCTCAAAAAGGGTTTGATGTTGTAGTTATAAGAATAACTAGTGAATAAAAAAGCTGTTGTTTGGTCCGTATTACATTCGTCAAAAATTTAGTACTCAAATCGTGTATGCAATCGCAACCACAAAATAAAAATATTAGACTGGATGTGTTGAGTGGAGATGGTGCCAATTTAGTTGAGGGAAATGTGGTCCTTCCCAAAGACATGTTCAATTCGTACTTAAGTTATTCACTTTACGTGTTACGAGGGGGCTCATTGTAAGCCGATAATGATTATGTTCCTGGCATCTGTAATTTTGATTTCACTGACTAATTTCCGAGTATACCATCTCATGTCCCTTCTACCCTCTATTTTATGTTCATCTCCTCAACAGATCAACAATAAAGGATTTAATACTAACCTTTCGTCAGAGGTAAGCACGTGCAAGCCTTCGGTGAAGGAGGAATGGAGAATTATCACGTACAAGATGAACGAATATCTATTTGACCATGAAATATGGAGTACCCCTTATTACTTTTATTGTGAAGAAGATTGCCATCGTTATTTTCTAAATTTTATTGAGGGAAGAACTTTCGAGAAGCCAACAAGCAACGCTGAGGAAAATGTACAGGAGACTGAAGCTGGCGAGTCTTTCACATTAAATCCCGGACCAGATTTTCAAAATTGCTTTTCCAAGACAGCGGATATTGTAGAACAATCTCAAGTGAAGTATTGGCAAGATATTGGTGCAATTATTTGAAAGGAAGGAGAAATATTCTGACAGTACCATGCTAGCAAAGGGATTTACCAATCCACTGACGCTAAAATGGGGTAGTAAATTAGATAAATTGCATTCTAACGTGACTTTATATAGTGGGAAATAGATATGTAGCACACAAAACGGCATGATTATGCTTAATTAATTCCTATTTTTTAACGTAAATACTCTCCCAGAACGATCAGAAAACTTAACCTGCAACCATCTTCGCTGTGCTAACAACTTATGTCGCCTTCAATACCATTTTCATTTTGTATAATTCCGAAAACTTTAGTATTGAATGAAAAAAATGCCTCCGAAGCAAAAAGCAGGTGATGAAAAGTTTCAATTAGTATAAGACAGATCGCTATTTTGATCAGCATAACATCTTTCAACACCATAACACAGCTATAGAGAAGACAAGATATAAACTGGGCATGCAAACATCTTCAGAAAGTACCGACGCCAAGTCGGATTCTCTCGACGAACCCAGTGCATATTTAATTGAGAAAAATGTGGCTCTTCCCAAGGACATATTCGGTTCGTACTTAAGTTATTGGATATATGAAGTTACTCGTCATAAAGCGGCAGTAATTTTGCTCGTACTTATTGTGACTTCAATTTTATTATTAGTGTTTTTTTATAATACGGAATTTTGCGTTGCCTTTGAGATACTATTGTTTTCCTTTTGCTTTGCAGGAACATGCATGGTTGTAATTGCATTTAGTGAACCGATCGGTGATCGGGAATTTAAAGTTAAGCTTCTGATGGAAATTATCACACGTAAACCGGCGGTAAAGGGGAAAGAATGGAGGACAATTACATATAATATGAATCGGTACATATTTGATCATGGGCTATGGGATACTCCCTACTACTTTTACCGTGATGAAGATTGCCACCGTTATTTTCTAAGTCTTATTAAGGGAAAAACTTTCAGGAAACCAGAGAAGTTGTCGAGCAATGTGATGGATGGACAACGAAATGAAGGCAATAAAACTTTTACTCTCCATTCCAAACCAAATTTACAAAAGTGTCTTTCCAAGGCAGCGGAAATCGAACAACAATCCCAAGACGAATATTGGCGACAAGAATATCCTGGTGTCGATGAGTTTTTTTAGATAGAAGACGGGAGACACTAGCACACAACTTTACCGGGCAAGGTATTTGACGCTAGCATGTGCCAAATCCAGTGTCATTTATGATTTTTTGTAGTAGGATATAAATATATACAGCGCTCCAAATAGTGCGGTTGCCCCAAAAACACCACGGAACCTCATCTGTTCTCGTACTTTGTTGTGACAAAGTAGCTCACTGCCTTATTATCACATTTTCATTATGCAACGCTTCGGAAAATACGATGTTGAAAATGCCTCTAGAGATGAAAAACAATCGTAAAAGGGTCCTGCGTAATTGAAACATTTGATCAGTATGCAGTGGCACAGAAACAATCAGGAATACTATAGTCATAGACGATACAAGATATATATTGGCTATGCAGACCCCTCCAGAAAGTACCGACGTCAAGTTAGATACACTCAACGAACCTAGTGCACATTCAATTGAGGAAAATGTGGCCCTTCCTAAGGACATATTCCGTTCGTACTGGAGTTATTGGGTTTACAACATGCTTCATTATGAACCGATAATGATTCTGGGCGTGTTGCTCGTGAGTTCAGTTTCATCGATCATACTTTTACATAATAACACCGCTTGTGTTGTCGTTTCTGCATTATTGGCTTTTCTTTCTCTTGTGGCTTTGTTAGTAATGTTAGGTGATGGTTATCCAAGACTAGTCAATCGTCGAAATTTTGAGACCGAGCTTTTAGTGGATGTCATCACACGTAAACCGGCGGTAGAAGGGAAAGAATGGAGGATCATCACATACAACATGAACCAATATTTGTTTAATCATGGGCAATGGCATACTCCGTATTGCTTTTACAACGATGAGGATTGCTACCGTTATTTTCTACGCCTTGTTGAGGGAGTAACCCCCAAGAAGCAAACAGCCACGTCAATTGGCAATTCTCCGGTCACCGCTAAACCTGAAGATGCCATCGAGTCAGCTTCTCCTAGTTCCAGACTGAATTATCGAAACTTCCTGCTCAAGGCAGCGGAGATCGAACGACAAGCTCAGGAAAATTACTGGCGAAGGCGGCATCCCAATATCGATGCGCTTCTTAAAAAGACGGAATAGCTTAGAGACACCACCATACGTAAAGCGAACATAAACTAGAGTATGATATATAATCAGCACTAACTGGCCCGAAAACGGCCGAAGGAAACCTCGAAAAGTCGATTCGTGTTGGACCCATTTGCTGAACGAAGTGGTTCATTGCCTACCTATTATGGTAGTAGTCGTGATAATCGTGTGGTTGGTTTTGTCAACGGTGCATTTGCATTTTCATGACAATAAACCTTGCGTTTTCGTTTTTTGGAATATTACTTTCCCCCCACTTCTTTCGCCTCAATAGCTCCTATAAGCATTCTCAGGGCGTATGTCGGTGATTGAGATTTCCAAGCAAGCTTTTAGTGGAAATCATCGCGCGCAAGCCAGCGGTAAAGGGAAAAGAACGGAGGACGATTACATACAAGATGAACGAATAAATAAATTAATAATAAATAATAATAAAAAGTGTTGGAATAAAAATCCACTATCGTCTATCAACTAATAGTTATATTATCAATATATTATCATATACGGTGTTAAGATGATGACATAAGTTATGAGAAGCTGTCATCGAAGTTAGAGGAAGCTGAAGTGCAAGGATTGATAATGTAATAGGATAATGAAACATATAAAACGGAATGAGGAATAATCGTAATATTGGTATATAGAAATATAGATTCCATTATGGGGATTCCTAGACCCTCGAGGAGAACTTCTAGTATATTCTGTATACCTAATATTATAGCCTTAATCAACAATGGAATCCCAACAATTACATCAGAATCCACACTCTCATCAGTAACACCCCGTATTACTTTTACCGTGATGAAGATTGGCATCGTTACTTTCTAAACGTTGTTGAGGGAAGAACTTTCAAGAAGCACAGAAGTATATACTTTCAAAAACAGGACGTGCGGAATGACAAAACCATCAGCAGCGTCACGATCTCTCCAGTCACGATGGCAATCATGAGTGCATAGTCCAAAGTAAAGGGGCAAGGAAAAGCATGATTGGGAAGACTCCCCATCTGGACTCTATATGTCATCAGCGGCTAAAAAAAAAAGCATATAGCACAACATCAGCATCAGCACTAGAGTCATCGGCCCGGCGGTCCGCGGTCATCCCCGCGGACTTTCCGTCCGCCCGGCGGGCTGTATCAGCGTCACCTGGAACGCGCATATATATACAAGACACACATAACATAGAAGCACACCCACGACAATAACCACACGACAATAACCACACCCGCCCACCCCTCCTTTCCGTATACAATGCCAAACTTAAAGAGACTACCCATCCCGCCACTGCAGGACACGCTCAACCGCTACCTGGCACGCGTGGAACCCCTGCAGGACGAGCGCCAAAACCGCCGTACGCGCCGCACTGTGCTCTCCGCAGAAAACCTGGACGCATTGAACACGCTGCACGAGCGGCTGCTAGAATACGACGCACGGCTCGCGGAAAGCAACCCAGAGTCCTCATACATCGAGCAGTTCTGGTATGACGCATACTTGCTATATGATGCAACTGTCGTTCTCAACGTCAACCCGTACTTCCAACTGCAGGACGACCCAACCATCAAAGACACACCAGAGACGGCGGCACAGGGCCCCTATGGCGCACACACGGTGCAGGTACGTCGTGCCGCACGACTCACCACCTCTATCCTCAAGTTCATCCGCCAGATTCGCCACGGCACGCTCCGCACAGACACCGTGCGCGGCAAAACGCCGCTGTCGATGGACCAGTATGAGCGGCTATTCGGCTCCAGTAGAATCCCTCCGGGTCCCGGCGAGCCCTCTTGCCACTTGCAAACAGACGCCACGTCGCATCACGTGGTGGCGATGTATCGTGACCAGTTCTACTGGTTCGACGTGCTGGACACACGCAACGAGCCCATCTTCGCCACCCCAGAACAACTGGAGTGGAACCTCTACTCGATCATCATGGACGCGGAATCCGCCGGAAGCGGATCCGCGCCCTTTGGCGTGTTCACCACAGAGTCGCGCCGCGTGTGGTCCAACATCAGAGACTATCTTTTCCATGCGGACGACTGCACCAACTGGCGCAATCTCAAGCTGATCGACTCCGCGCTGTTCGTGGTCTGTCTCGACGACGTGGCGTTTGCCGCCGATCAGCAGGACGAGCTCACGCGTTCGATGCTGTGCGGGACTTCTACTATCAATCTCGACCCGCACCAACACCAGCCGCCATTGAACGTGCAGACAGGCACCTGTCTCAACCGCTGGTACGACAAGTTACAACTGATCGTGACCAAGAACGGTAAGGCGGGCATCAACTTCGAACACACCGGTGTGGACGGCCACACTGTGCTGCGGCTCGCCACAGACATCTACACAGACTCGATCCTGAGCTTCGCACGCGGTGTCACCAAGAACGTCGTCGACATCTTTAGCGACGATGGTTTTCCATCGTCATCGTCGTTGGCCTCGGCGGCTCACTCCGCCAACTTGATCACCATCCCTCGTAAACTGGAATGGCGCACTGACAATTTCCTGCAATCGTCGCTGCACTTTGCCGAGACGCGCATCTCGGACTTGATCTCGCAATACGAGTTTGTTAATCTTGACTTCTCCAACTACGGCGCGTCCCATATCAAGACAGTGTTCAAGTGCTCGCCAGACGCCTTCGTGCAGCAGGTGTTCCAGGTCGCATACTTCGCGTTGTACGGTCGCTTCGAGACCGTGTACGAGCCTGCCATGACCAAGGCGTTCCAAAACGGCCGCACAGAGGCCATCCGCTCCGTCACGGGCCAATCGAAGCTCTTTGTCAAGTCACTACTGGACCAGGATGCCTCGGACGCCACCAAAATTCAGCTCTTGCACGACGCCTGTACGGCGCACTCGCAAATCACAAGGGAATGCTCCCAGGGTCTCGGCCAGGACCGTCACTTGTATGCGCTCTACTGCCTCTGGAACCAATGGTACAAGGACAAGTTGGAGCTCCCACCCATCTTCCGCGACAAGTCCTGGACTACCATGCAGAACAACGTCTTGAGCACCTCCAACTGCGGTAACCCCTGCCTCAAGAGCTTCGGGTTCGGGCCTGTCACCGCCAACGGCTTCGGCATCGGCTACATCATCAGAGACCACTCCGTCTCTGTGGTGGTGTCCTCAAGGCATCGCCAAACTGCTCGGTTTGCGTCGCTCATGGAAAAGTCGCTGCTGGAGATCGACCGCATCTTCAAACGGCAACAAGCTCGCGCAGCAAAACCCGCTGCCAGAGCCACTGCTAGCGCCAACACCAAATCGGAAGACATGAAATACCTGTTGTCCGGCTACGATTACTTCGACGTGAGCGTGTCCGGTTGAGTTTATGCTGAGTTTTTGCGCATCAATATTATTTTTACTACTACTAATACTACTACTACATACTATTAAATATACTAAAAATAAGAGGAAAACGCTTTGGAAGTGACTGGCGCCGCCGCTGGCTACTATAATAGCAGCGACTGTAATTTAATCTCATCCCGTCGTTCGCATTACCTCTTTTACTCGCCGAGCGAACGTGCACCAAAAAAGGAAAGGAAAAAAAGAAAAAAAAAGGAAAAAGGAAACTCAAAACTTGGATAAATAGAAGCATTCAAACTAAATTAAACTGCAAAAAAAAAAAAAAAAATAAAAAGGGAAAAGTTTAAACATCAAAGTACACCTTTCACCCCTCCACACACTATGGAACAACCTGATCTATCGTCTGTGGCCATCAGTAAGCCGCTGCTGAAGTTGAAACTTCTCGACGCCCTTCGTCAGGGAAGTTTCCCCAACCTACAAGATCTCCTAAAGAAACAATTCCAGCCGCTAGACGACCCAAACGTCCAACAAGTGCTCCATCTCATGCTCCACTATGCTGTGCAAGTCGCCCCCATGGCTGTCATAAAGGAAATCGTCCATCATTGGGTCTCAACTACAAACACCACTTTTCTAAACATCCATCTTGATCTAAACGAACGGGACTCCAACGGCAACACCCCATTGCACATCGCCGCCTACCAGTCCCGCGGTGATATAGTAGCCTTCCTCCTGGACCAACCAACCATCAACGACTGCGTGCTCAACAACTCCCACTTGCAGGCCATCGAAATGTGCAAGAACCTAAACATCGCGCAGATGATGCAGGTGAAACGCTCCACATACGTTGCAGAGACCGCCCAGGAATTCAGAACAGCTTTTAACAACAGGGACTTCGGCCACCTAGAATCTATCCTCTCCAGCCCTCGAAACGCAGAACTGCTCGACATCAACGGTATGGACCCGGAGACTGGCGATACCGTTCTGCACGAATTCGTCAAGAATAGAGACGTCATCATGTGCCGCTGGTTGCTTGAACACGGTGCTGACCCCTTCAAGAGAGACCGCAAGGGCAAACTGCCCATCGAGCTCGTTAGGAAAGTCAATGAAAACGACACCGCCACCAACACCAAGATCGCCATCGACATCGAACTGAAAAAACTATTGGAAAGGGCCACCAGGGAGCAAAGTGTCATCGACGTCACAAACAACAACTTGCACGAGGCCCCCACTTACAAAGGCTACCTGAAAAAATGGACCAACTTCGCTCAAGGCTACAAATTGCGTTGGTTCATCCTTAGTAGCGATGGGAAACTATCCTACTACATCGATCAGGCCGACACTAAGAATGCCTGCAGGGGCTCCCTAAACATGTCTTCGTGCTCTCTGCATTTGGATTCGTCTGAAAAGTTGAAATTCGAAATTATCGGCGGTAACAACGGTGTTATCAGGTGGCATTTAAAGGGGAACCACCCCATCGAGACAAATAGATGGGTTTGGGCCATCCAGGGCGCCATAAGATACGCAAAGGACAGAGAAATTTTGCTGCACAATGGCCCCTATTCGCCTTCTCTGGCCTTAAGCCATGGCTTGTCATCCAAAGTGTCCAATAAAGAAAACTTGCATGCAACTTCAAAACGGTTGACCAAGAGCCCGCATCTGTCCAAATCCACACTGACACAAAACGATCACGATAATGACGATGACAGCACTAACAACAACAACAACAAAAGTAATAATGATTATGACGATAATAATAATAATAATAATAATGACGATGATGATTATGATGATGATGATGAAAGTAGACCCCTCATAGAACCATTACCGTTGATTTCATCCAGAAGCCAAAGCTTAAGCGAAATCGCTTCCGGTCCACATTCTAGGAAGTCTACAGTCTCGTCTACAAGGGCAGCCGATATACCATCAGACGACGAGGGTTACTCTGAGGACGATTCTGATGACGACGGTAACTCCTCTTACACAATGGAAAACGGCGGTGAAAATGATGGCGACGAAGATCTAAATGCCATTTATGGTCCCTATATTCAAAAAATACACATGCTACAAAGATCCATTTCCATCGAGTTGGCATCTTTGAACGAATTGCTGCAAGATAAACAACAACACGATGAGTACTGGAACACCGTCAACACTTCTATTGAAACCGTCAGCGAATTTTTCGACAAATTAAATCGGTTGACCTCTCAAAGGGAAAAAAGAATGATTGCCCAAATGACTAAGCAACGGGATGTTAACAATGTATGGATTCAATCGGTAAAAGATCTGGAAATGGAACTGGTTGATAAAGACGAAAAATTGGTTGCCTTGGATAAAGAACGGAAAAATCTGAAAAAAATGCTTCAAAAAAAATTGAACAATCAACCACAGATTGAAACTGAGGCTAATGAAGAATCCGATGATGCAAATTCAATGATAAAAGGATCCCAAGAATCAACAAATACTCTTGAGGAAATCGTAAAATTTATCGAAGCAACAAAGGAAAGTGATGAGGATTCTGACGCCGACGAATTTTTCGACGCAGAAGAAGCTGCTTCCGACAAAAAAGCCAATGATTCGGAAGACTTAACCACAAACAAGGAGACTCCAGCTAATGCGAAACCACAAGAAGAAGCTCCTGAAGACGAGAGCCTTATTGTGATCAGTTCTCCACAGGTGGAAAAGAAGAACCAACTATTAAAAGAGGGATCATTCGTCGGATATGAAGACCCAGTGAGAACCAAACTGGCTTTAGACGAAGATAATCGTCCCAAGATTGGTCTCTGGTCTGTTTTAAAGTCTATGGTCGGTCAAGACTTAACCAAACTAACTCTACCGGTATCGTTCAATGAGCCAACATCCTTACTACAGAGAGTATCTGAAGATATTGAGTATTCTCATATTCTTGACCAAGCTGCCACTTTTGAAGACTCCTCTTTAAGAATGCTATATGTAGCTGCCTTTACTGCATCAATGTACGCATCTACCACTAACAGAGTGTCTAAACCATTCAACCCCTTACTCGGTGAAACTTTTGAATATGCCAGAACTGATGGTCAGTACCGATTCTTCACCGAACAAGTCTCTCACCACCCACCTATCTCTGCTACTTGGACAGAATCGCCCAAATGGGATTTTTACGGTGAATGTAATGTTGATTCGTCATTCAATGGGCGCACGTTCGCCGTGCAACATTTAGGATTATGGTACATTACTATCCGGCCCGATCATAATATTAGTGTTCCCGAGGAAACTTATTCCTGGAAAAAACCAAATAACACTGTTATCGGTATTTTAATGGGGAAACCACAAGTAGACAACAGTGGGGACGTCAAAGTCACAAACCATACCACAGGCGACTATTGTATGCTGCATTACAAAGCCCATGGCTGGACCTCAGCCGGTGCATATGAAGTCAGAGGTGAAGTATTCAACAAGGACGGTAAAAAATTATGGGTTCTTGGTGGGCATTGGAATGATTCCATTTACGGGAAAAAAGTAACTGCTAGAGGCGGAGAACTGACATTAGACAGAATAAAAACGGCAAATTCTGCCACGGGAGGACCAAAACTAGATGGGTCTAAGTTTCTGATATGGAAAGCAAATGAAAGGCCTTCAGTGCCATTTAATTTAACGTTGTTTGCATTGACTTTGAATGCTTTGCCACCCCACTTGGTACCATATTTAGCACCCACAGATAGTCGTTTAAGGCCCGATCAAAGGGCTATGGAAAATGGTGAATACGATAAAGCTGCCGCGGAAAAGCATCGTGTTGAAGTAAAACAAAGGGCAGCAAAAAAAGAAAGGGAACAAAAAGGAGAAGAATACAGACCTAAGTGGTTTGTCCAGGAGGAGCACCCCGTTACCAAAAGTCTATACTGGAAATTTAATGGAGAGTATTGGAACAAAAGAAAAAATCATGACTTTAAAGATTGTGCTGATATTTTCTAAGCTGTGCAATGTGGTCACAATAACACTCGTTCATTTGTATCCATTGCGAATGCCGGTACATCCGAAAACAGGATAGGACCTATTTAATTATATAGTATAAAGTATTCATAACTTCTTGAGGCATCAATACATCATATTCCATGAGCTGCGTGGCATTCATACTCATTGATTTAAAGGTTTTTTATTTTCATGGAAAAGATTAACCGGGCTGAACGAAATATATTAAAGATGCTAAAATTTATGCTTTCATTGACTTTCAATAGTGTTCACTAACCAAAAAAAAAAACTACTCTAACAAGGGATCCCCATGGATTTAAAGCCGATACCAAACAGATATAACTCTGCATAGAATTCAAAATATTATCCATATAAAGATGGAAAAGAATTCCAAAAGGAAAATTTTGCTCTAGAAGGTCACAAAACTAGTAAGAAGTTGATCCCCCTGCCATTAAAAAACGTTTCTAACAGCTCTAGCAATATTCTAATTTCGAAAGTGCTTCAAAAGAATTTATTCATTTGCGAAAAAAAGAATATCTCAAAATTTTCTCGATCACGTACAACATCGTAGTATTTAAAGGATTATTAAGTCAACGAATAATTTCCACAAGAAAGGTACCTTTAGTTTTGGTGATGAAGCAAGACAAATAACTGGCAAGGGCTCTCACTAAATATCAATCCATTTCAAATAAAAAAAAGGATTATGGCTTGCAGCGCCCACAACAATTAACTCTGTTACTATCCAAAGAATATTGAGCCCAAGAATGGAATAAAATTTTCACTACACCTCGGACATGGATTTGTACATGTCCTATTATCCTGTAATTTTGACATATACTGATGTGGACCTCTTGTTTCGTATAAATCGCTATTTATTTCCCCAGATAACTAAAGAAAATCCTTCAACCCAGCGTTCTATATTACTATATTCTCAACCCACCATTTTCCTGCTGTGCGATAATTCTCATTCAATACTACCATTTCAAACCTAGAAAAGGGTGTCTTTATTAAAACTGTAAGAAAATTTTATCATGAACTCTGATAAAAAGTCTTCTGAAGATCAACTTTTTGATTTTTCAAAAATTAAAGAAACTGTTGTCTCCATTTATGGCCTCATATCTGAAGGAAATTCGTCTGCTATTAGTCATACCACTATCTTCTTTTTGAAACTGCATTTCAAGGTTGATTAGGAAGCATCTAACAATCATTCGATAGGGAAAACAGAAAGGCCGTTACAGTTTTTTAATAATATCAATATCAAGAGAAAGAACTAGGGACATTGCAAAATCAAAACTTCTGATACTTGGTTTTACGTAAAAATTACCAACACTTAAACGTTAAAATTTCAAACTATCTACTGAAATATAAATTTTCAGTCGAAGAGATGAAACGATTATTTTCTTGAATAATTCGTTGTCACAATTTAACAGAAAAATTACTGTTTTTTTTAAGTAGTTCACAAAGAGACTCAAACTGAGATCATGGAGACGTCGGCAAGCAATTGATTGTTAGTTGTTATCAAAACTCATTAGCTTCGGTAAAACTACATAGATTGAAAATCAGTAGTAACATACAACGTCGTTTGCATGGGGTTACAAACCAACCAACCTGATGCTTTCAAAAATTCTTTACCTACTGGTTCACAGTGGCCAAGAAGCATATAAATCTGTACTTTGCAGTAAAAAACAGATGATATTGCTCATTCCCAGTGATTGCCAAATACGATTTATAACAGATTGAAGTTATCTTTTTCGAAAGCTCTATCATATGGCTTTGAGTAATAAGGTGAGATTTTTTTGGTGAAGAAAATAAATACGGTGCCTTGATGCAAAAATTTTAGCCGCAAATCTCATCTTCAGTCCCACATGATTCACCTGATTACGACTCACTATTTCATCTGTTCCATAAATCTCGGCTTTTTATATACAGAACATTAGACAACGGGAAGAGAAAAACGTCAGTATAACCCACTTTTGTTCGTAAAAAAAGTTTATTCACTTCTACTCCGTACCAATCAATGACTTTAATGGTGAAACAATGATGAGGAGAGTAAGACGATGTAATTTTCATAAAGGAATATCATCCCATGTTAGTTTACTGGCGGCTACGAGTGAGAATATATACTTTAAGAGTGTAACCATACCAGTAATTGTGTTCCAAACAAGTTTGTGAAGCGCGTGTGCTGAAAGTAAAAAAAACTTACCTTAATAACGCAATTTTTGGCGAGGTTAAAATATTAAATATAAAAAGCCTTCCAAGTAATTTTGCCCACTAAAAAGTAACACAAAGCTCCACTGGTTCTCGGCTTCTTCTTCTTTCAAAAGGATCTTCAAATCCGCTTCCACTTAAGCAGCTTTTTGCTACGACTTCTTCTGAGACACCCAGTTTCCCGCGGGCACTTCTGCCCGCCAAAAAAGTTTATTTTCTGGAAAGCTTATTTTGAATTAAAGTTTGAAATAAATTTCTTTTCTGCAGATTTTCATGCAGCGTCGAACTCCTGAATTCTCACGAGATTATTTGACGTTGCTTTTCTTCTCCCTTTTTCCACGCACTACGTCAATGCAAGTGATCCGCTTTTGAAGAAGCAAAAAATACTTCTTTCAGCTCGTACCGGCATTTTTATTATTTGTCAAAACTGGCGTTTGGAAACCAGCTCTTCACTTTTTCTTCGTGCTTTCCTCGTCGCCATCTCGAGAATTCTGGTTGAGCTCGTTTTAAAAATGCGTAAAAAGAAAGAAGACGTCTGCTACAACCCTCTCAAGTCTCTTAAAGGATAGTTCGAAACTTGTCTGATTATCCTTGAATAACGAACTTTGATTTTCAATGTTTTATTTCCGGTCATTGAGATATGATAGCCTGTTCCTGGATATTAGGAGGGAATTTTCATATATTGTATTATATTTTTTTTTTTCATAACGAATTCTAGAAAAGGCTTTGTTGGCATGTGAGGATGGCAGCGGTTGGAAACTTTGCCGAGAACATTTTCTCACAAGTTAACCTGAGATTTTCACACTTTTAACTTAGTGGTTGTTGGCACTTAAGTAGAAGCTAATAGTAGCAATGATATCGAAATAAAATGCTGTATCACGGGCGATTATTCCATGGCGAAACAAGGTCCGTAATTTCTTCGTCAGAGGGAGGAAAGTGACTTTGGGAATACTCAAATGGAATAGATGTGACAAGTTCTAGAATGACAATGTCAACCCAAAGGGAGCTAAGTTTCTAACATGGAAAGCAAAGAAAGGCCCTCAGTACCGTTCAATCTAAAATCATCTTCATTAACTTCCAAATGTCTTATCGCCCTTTCACATCCGTATCTAACACCTATAGATGATCTTATCACGTTTGAAGAATTATGGAGAATCGTGAATATGGGTAAAAAAACAATTATTTCGTATATTGCGCCTAGTATTTTCTGAGCTTCAAATATGCTTACAAGAACTCGAATACAGCATATATAAACATATTATAGATAAAGCATATAGTTCTGAACCCAATTGTAATCGTAGTGTTTTAGATTGGAAGAGAAATATTACTATTCTTAAACTCGCAAAGATTTATATTTTTGCATCCTCTAAAAAGAAAAAGTTTGACTACTTCATCTAATACTTGTTTTTCCTCGGTTGAAATAGGAAGCTTCTCAAGGCGTGTTTCTTTAATTCCTTGTAGCATAATAATGAATATTTTCATATTAATGTTTACTTTTCCCATTTATGCATTTTCGCAACAAATATTTAATTAATTGTAAAAATATCATACAAAAAAGAGGAACTCGGATCTAAGCCAATTTAGTATAAACGTCAAGAAGTAAGAAGAACTGGCAGTTTCAAATTCAATTTTTTAATGTGCTACACACATCTCTAGTCCATGTCGTATTCAGCAATTTATAAAAAAGTCTGTCACGATAAATTTTCGTTTGTGTGAGAAATGGCTACTTGGGAAGAGTTTGCTACATAATCGAAATTTTTATTAAGAGTAACACATGTATATATTCTTTTAGAATCCTCTGATTATTAAGTTGTTTGACGGACCGCCCGAGCCTAATGAGAACTTATTACTTGATAAAAAGGTTGCATACCATAATAAATCCACAGTATAATGCTATATGGTGCAGAGCGAAGGATTGCGCAAAAAGCTCTTCCTTTCAAAAATCATGAAAAACGAACCTTGTAGAGTAATTTTGTAAGAAGATTTAAACTCATGTCTTTATCACTATAAGTCGATATCATACTCATATTATAATGCCGAACCAGGATATCCGTACGACCTCATGGGAAGATAAAACATCCAAATAGTTCCTTTATTGAATATTGTAGCTATGAAGTGCTAGTAAGTGGGGTATCGACGTGATGACACCCATGCTAAAGCTCCACTAAAGACCAATACGAACCACGTATGCCATTTATAAAGAGCTAAAAAGCTTCCGAACAACCTGCTCCGGAAACCTGAAGAAGTGTATCATATATATTTATTCTAATTTGCTCTCAAAAATTTTCATTAAACAACAGGAGAAACGATTGAGACATACAGCAAGCTATAGTGAAATCTGAATATTACTTTTCTCTTTCAGTGTTACAGTACTATATTAAATCCCAAACAAAGTGTACTTGTTTAATTTGCTGCTTATCCTACGCCAATTTTTCAAATGAATCTGGAACAATTGATAAGATACCTTTATTACAGCAATAGCAAGCGCGTGACAGGCTTCATCGTTTTAGATAACAATCTGTGTGGTCAACTCAACGATTCTTAGGGGCTACAATTAAACTTGAAATAACTATGATTCCTCATGTAATGTTTAAGCTCTCAAGATATTTGTCCTCACTTCCCGTTTGGCTCTCTTAACAATAGAAGGTATTAAAAGAATTCGACAGTATGGTTGAGTACTAGTATCTCCTTGTAGTTTCTTTCCCTTGTGATTTTGGGTTTGCTCATAATACGATGTAGCGCATATTCAATGACTAAAGTTGTTATTGCTTCCTCTGACGACAAGTCCGCTCCCACTTATAGTGTCCTGAGTGATTATTTATTTTTATGTGAACACCAAAAGGAATAAAGTAGGTCCGTGTCCATTTACTGCTTCTTTCACACTTTTAGCCAATCTTGACGTGGATATCTTGTTTTGCCTAACCCATTCTCTGTGTTGTTAGTATAGTCCACCATATCACTTACCATATCAATTATTATGTTCAGTTAACTCACCTTTAAAGTACTGTGCACAACACCCTATTTCCATCTGATCGGTCGCTTTATCTGGAATATCTGTTTTCAATCTACGAAGACATAAGTTTGAAAAATATAACCAGAGTTCATCGAGACCCTGCCCGCCACAACTACCATTGAAATACTGAAATATGAGCCAAAAGTTTCAATCTGGTATTCTGAATGAAATAATAATCCGACTATAGAGAGCGATTTATTTGGCTTTTGGGTAGTATGATTATCCTTGTCTGGAGTTAGATATAGGAGAAATTAAGAAGGGCCACGAAATTTATCCTATGGTATGGGAAACAAAAAAAAAACTCCAGTGCTGCTAATTAGAACTAAAATATGAAAAAAAAAGGAAGAGGCGAGGATGAGTATATCTAACCCACATAGCTTGAAAGTTGCTCGCTACATGCTAAAAGTTTACTCAAATTACAAATCATCACTTTCATGAACATCCTCTACTAGCTATTATGAAGGCGCAGAGAGTGGTCTCGTAACCAATTTTATGCAAGTCGTTGAAAAAACGGCGGCTCTTTAGTAGACTGGTCAAGCGGCATCGGAAACAGTTCTCAGAACAGAAAAGAAGAGATTATTGAGTTAAGGTCCATTAAAGCGTTATGATAAGCCCAATAAGATACCAAGTAGACATGTTACACCGTGAGTAGTAAACGGGGTTATATTTTATTATGTTGCTAGTCTCATTTTATGGCACTTGTAGTTTGGAGGAAAAATGATCGGATAATCAAAACGAAATTCCTTAAGTGATTTGTGTCCCTAAAAGAAAATCTTCAGGTATAACTGCAAACGCCAAATGCCACAAGCCCAAAAATTTCCGTGTCTTTTCCCGATGCTATCCTTGATTAAGGAACTTTTGACTGTCAAAAGTGAAAATATCTATATGGACTCTTTTGAAGAATTAAAAGAAATAGGCAAATGCCACTTGTGTACATTACACTACCTACTAAACGATTTCGTAACCTAGGCTAATACGCGAAACAAGCGTTTTTTTATTTAGTGAAGCATCATATTACCTAAGCGCCACTTTGCTTGACGTTAGTAACAAAAATGATGAAATTGTAATAGAAGAAACTTTTATCCGCAAACTATTGAGGTACTATGCTAGTCCGTCTCAAGCTGTTTGATGCAAGAGAACGTTCAACTCAATTTCCGGCTAGTACGTCACTTTTTCTACGGTGGCTTCGCAGACGAATGTTTTCCGACACATGATACTTATCACCGAAAAACCTTATTTCACGGAAAAAACCTTATTTACATTAAAGTTTGAAAAATTTTCTTCTTTTCCGCAATATGATGGGGCTTTTGACTTCCAGAATGCTTTCACGGAATTATTTTAGATGTACATTTAGCTCCATTTCCAGTGCCTCCGATAGGAAGGCATCATGGTACTACCGTGACGGAGAATACGTAGGCTGACTTTTTCGTCAGTTTGTTGTCCGTTTACAAAATTGGTGAATGAATTCTAGCCTTTGCTCATTAATTGCCCTCACAAGAATTTGGAAGTGCGTAGAACAGGTAAAAGGTTGCACTACAGAGGTATTGTGGATCCTTCTACAGTACTTCGGAATACACCTAAAAGGTTGTTGGATGCTAAATTTAGCAAAAGTCTTTTTTAGCTTACTATTAGGCTTGTTAAAGTCTGAAATTGTTGAAAGGCACTCAAAAGATAAATCGACAATTAGCATTAACGGCACAGTTGAAAGAGTCACCCACTTGAAATTAGCTCGGTTATCAAATATAATTATCTCCGGTAAAGAGCTCTGCAGCAGGGTTAATCTATTCCTATACTTACGCTGTAGGAACATTATATTATTAGGATCCGACTACTGCCTACATATTTATTCGGAAGGCTTGATGTCGAAAATTTTTAAGCTTATAAAAAGAACATATTTCACTCTTGCTCGTTTGATGTAAGCTTTCTTCCGGGTTCTTATTTTTAATTCTTGTCACCAGTTAACAGAACATCCAAAAATGACAATGCCTCATCGCTATATGTTTTTGGCAGTCTTTACACTTCTGGCACTAATTAATGTGGCCTCAGGAGCCACAGAGGCGTGCTTACCAGCAGGCCAGAGGAAAAGTGGGATGAATATAAATTTTTACCAGTATTCATTGAAAGATTCCTCCACGTATTCTAATGCAGCATATATGGCTTACCAATATGCAGACAAAGTCAAATTGGGCTCTGTTAGTGGGCAAACGGATATATCTATCAACTATAATCTTCCTTGTGTTACAACCTCAGGGACATATCAGTGCCCTCAAGAAGATGCATATGGTAATTGGGGAT
>contig_80 polypolish
ATGTGGATTTTGATGTAATTGTTGGGATTCCATTGTGATTAAGGCTATAATATTAGGTATGTAGATATACTAGAAGTTCTCCTCGAGGATTTAGGAATCCATAAAAGGGAATCTGCAATTCTACACAATTCTATAAATATTATTATCATAGTTTTATATGTTAATATTCATTGATCCTATTACATTATCAATCCTTGCGTTTCAGCTTCCACTAATTTAGATGACTATTTCTCATCATTTGCGTCATCTTCTAACACCGTATATGATAATATACTAGTAACGTAAATACTAGTTAGTAGATGATAGTTGATTTTTATTCCAACATACCACCCATAATGTAATAGATCTAATGAATCCATTTGTTAGTTAATAGTTTAAATGTTTTTATCGGAAGAGGTTTTGTCATCACATCAGCAATGTTCTTATTGGTCTCGATGTAGTATACGTATAAATTATTACCTGATACTTCATCTCTAAGTCTCATTGCCTTTGTGCCAAAAAATCTGTTTCTAAATTTCTCTTCATTTGTAGACTTAATTATACTGATCGTTGATCTACTATCAGTAAGTAAGCCTTTAATAATTGGTTTCTTGTTAAGTTCTTGCACAAGGTGACTGAGGTTATTCAATAGCGGTATAGCTTCACTGACTGCGTGTATTTCTGCTTCTGTAGTTGAAGTGCATGTTAACGAAGCCTTTGTCGACTTTCCTCCAATCACTTTTCCGTTGAGTAGGAAAATGTTACCAATTTGTGACTTGTAATATGGTTGGTTACCATATGAAGCATCGCTTATTGCGACTAGTTTATTATCTGGCTTGGTAGGTTTGTTTTTGTGCCATATTAATTGTTTATCTCTAGTGTCCCACATGAATTGTATTAACTCATATGTCATGTCTAAAACTTGCCTAGAGGGGAATAGTATATGTTGAGCAAGTGTGTTGATGTAGTATAGTAAGTCAAATCTAAATTTATATCCAACATATGAAGCTAGACCAATCAACTTTTGCATTTCATGCACTTTCTCTTTGTATTCATCTTCATCTATTTCTAGTTCATCCTGGTCTATATAATGACCTGGTTGACCTGGAGCTCTAAGTTTCTTTCCTTTTGGGTTCAAAGGTACGTTTAGTTTGGGTAATTTTTCTGTCAAGGATTTTTCCATACCTAATTTCATGTACTTGCTTCTTTGATATTTGATCTCTAATCCAAGTATGTCGTACTGAATTTCGTTATCACCTTCACCCAGATTTATTATCTTTGTATCGTATTGTTTCTTGAGTGTTGTTATGATTTTCTTATTTGCATTTAAGTCTTTGCTGAATAATATCATATCATCAACGAATAAGCAAATTGTTACTTGACTATTCTTAAATACGCATGACCATCCGCGAACTTCTTGCATGTCGCAACAATTTATTAAATATGATTTAATGGTTTCATACCAGTTTGCACCACTTTGTTTCAAACCATAGAGTGATTTTCTCAAACGTAGTAATTTATCATTCAAACCTAAATGTGGTGGAGGTCTTATGTATAATTCTTCTTTGATATCAGCATATAAGTAAGCAGAGGATATGTCCAGCTGTGTGATATAATAGTCGTTGTCTAATGCGATTGACAGTGACGTCATCAGTGCATAGTGATGTACAGTATTGGATTGCATATCAGAATCATATGTATCGGGGTGTTGAATGTCGCCTCTTGCAACAAATCTAGCTTTGTGTGTACCATCACGTTTCTTGTTAAATATAAACATTGAGTTTATTACTTTTTTAGGATCTATGTCATTTCTATCATAATATTTGTTTGTATCCCAAGTGTTCATTTTCAATAGTTGGCTAATTTCTTTATGATAAGCTTCAACATATCTGTCTTTTTCTTTGTTGTCTTTATTATATGTAATTGCTTCATCATATCTTAAGGTCGTTCGAACTGGTTTGATCGATTTCACTCCTTTTATTGCTGCAATTAAATTTATGCGTTTCTTCGATCTTGGTGGTTCCAGACTTCTCATATTCTTATTATTCCATGTGTCTCGGGATACCTCAATTTCAGTTTCATTATCTTCTAATGATCTTTTCTTACTTTTGGTAGTAGTCAGAACATTAGAATCATCCATACCACCCAAACTGGAATTAGTCTGACGAGAGTGTATGTGTGGAATATCTTTTGAAACATCAGAAGTGTCCGTAGGAGATTTATGGGTTAAGTCAGGAAGTGGGAGGTCGTCAAGAATAGAATCAGCCGTAACATTTTTTGAGGATTTGTCAGGCATTATATTAGGAGTCGCATGGTCAGAAGATCGATATTCTGGCGGATCCGTATCAATGGAGGGTGTATTATCACATACAGCCTTTGTTTCTATGGAGATGATGGGAGTAGTGGATTCACTGTTGGACGAACGGTCATCTATTGAGGGCGTACTATTTGTAGTCCTGTATTTGATATTTGTATCACTATTTCGTTGAATATATGGTTCCTCCGTACCACCCAAACGTGTAGTTTTGATGTTTTCAAGTCCATAATTAACTCTATCCTGTGAGGTCAAATCAATCATATCGTTGGGACTACCAGGTCGCTTTTGGTTTCGTGCAGTGAAGGTAGACGAGTGTCTAGGTGAAGTAGTATCTGATTCAATGGTACCACCCATTTCGGTACTCTCTTTATTAATGATATGGGGTGTACGAGATCGTATAGTAGATGGAAGAATATTGTATTCAGATATGTCGGCATCAACTTCTTTTGGTGCACGTACCTTTTGGACTGGTTCCTTGTCTAATTGTAAAGGGTTCAATGATTGGGACGAGAAATCGTTCACTAGAGGATCAGAGTTTATTTCAATCTCCGATTGATAGTCATGATCAGATTCTGTATTTTGATCATATGACTGCTCCGTTTCATTTTGTTCAATAAAAGATTGGTTATGGGCTGTTAAACGATTGAGATCATCATCAAAGGTGAGTGTATCGTAGTCGAACTGGTCCAATTTCGTTTGATTGTTTTGTAATATAACGTAATTGGTAGTATCTACTGTCTTTTTTAAGGATGGAAGATAGATAATATAGCCATAAGAGTTTCGTGATGGATGTAAGGCGTAACCTGGAATGCCACGAGGATGTATTTTCGAGTCGGGATTATGGTTGTTAACTATAACCGGTTGACCGAAAGGTAGTATAGTAGTAATGTCCAGTCCAGCTAAACCTGCATGTTGTCTTGCAGATTTATCGTTTTTTGGTGAGACTAATGAATTTCTGATTATAGTAGAAAATTCGACTGCTGAGAACCATAGATGATTTGGTAGACCACTGCAATGAAGCAGTGTGCGACAATCGTTTAATAAAGTACGATTTAATCGTTCAGCGACACCGTGTGCTCTAGAATCTGCCGTGGTTGTATAGCATGCAGTAATACCTCTGTTCGTAAAGAACTTATGAAGAGTTTTGTTAGTGTACTCGGAGCCACGATCCATCTGGATAACTAGAACGCGAGCATTGAATTGGTTCTTAATAAATGCTAATATCGATGTAAAAACATTGAGGATAGATTCTTCACGACGGTCGTGTAATGGGTACACCCATTGGAATCTGGTTTTCTCATCTGTAAACGATATAAAGTAAGAAGGTGCACTTTTCGGTAAGTGATGTACAGGACCAAATATATCGGTATGCAAGTACTGAAAAGGCTCATATGATTCTTGGTACTTTAGTCGTGATCCTTTGACATGCCTATGTTTCGTGCTTTTGCCGATTAGACAGTCAGGACATTGATATGTGCTAGCGTTAGACCATTCAATATCCGATTCTTTCAAATATGTAACTGCATTCTTCTTAAGAGACTTCTGAATACTTCGGAAGTTAGCATGTCCAAGCATTCGATGTATTAACGGATATGGATATTTATTTACGCTTTTGCTTTTGTTGACGTTGTTTATTGTTAGCTTTGAAATGTGCGAAGGAATTAGGTATTTTTTAGATAACCAGTAAAAGTCTCCATGTTTGACTATGGGAGCTAGTACTGTACCATCCGATCTTTCTAAAGTGTTTCTGGTAAAGCAGGCAGTAATATTTTGGTTAGCCAGCTCACTCAAACTTAATAGATCATAGGCTATGTTTGGTGTGTGTAGTGCTTTTATTGATGTTTTGGTGCCGTTCTGAAAGTTGAAGTGAAGATTACCAATGGCATTTATAGGAATGTCTTGTTTTTGAGCATCGACTATGTTTATTTCAGAATTGGGTGTTGCATGGTGTAAATAATGGGCTGATCTGACAAGCGTTTGCGAAGCTCCTGAATCAATAAGAAGGTGATCAGGTAGTTCGTCATTCGAGTCTATTGTGCGTGTTGGCTTAGATTCTTTCTGTTGCTGGCCTAAGACTAAGTTCGTTGTCATCGCTTAAGTATTGTGATGAAACGGTTGATTCATTAATGTGATCATTGTTCACCCTTGAGAATTTACTGGATGTAGCAATATTGTGAGCTTTTGCTGCTCTTGGTTTTGAACTATTTGTTCTATGATAATTACGAGTTGTAACCTTCGTGTTAGTCGTGTTTGGAGATGTGCGAGAAACATTTTTGTATTCGCTGTGTTGTTTGTATTGGGACGGTTTATTTAGATTCATGATTTTATTTTCGTCATATATTAATTGAATTTCAGCGAATAATTGGGAAAGTTTCATGTTCGTTTTGGTACGATATTGATTACGTAGGTATTTGAAATCACCGGATAGACCTTTAAGTATTAGTTGACAGGCCAATCTGTCGCTAACATTGATATTGTTTTCTTTTAGCCTTTGAATGATCGTGCTGACTGTAATTTCAAATGTATCAGCAGATGTACTTCCGTTGTACTCAAGGTTGGCAAGAGCTATCCAATCTTTTAATTCTTGATTGTTAGTTTGCATTTTGGACACACTTTTACAAAGGACTGTAAGGATGTCAGAATAATTAATTTCTAAAATTTGTTTTACCCATGTTGGCAATAAATGAAATGGGGCAAATGCTTGGAAGGTATTGTATATATACGCATGTTCTTCATAAGTCATTTGTCTTTTGATTTCACCCTGGTCATTTGGAATAATGTCACCGAGATTAGAGTTCTTCAAAAATCTGATGTAAAATTTAACCCATGTAGAAAAGTTTTCTTCTGATGTTAAAGTGTGTGGTGGTAAGACATTATTTCTCACCTTTGTCTTAGCTTGAGGTACTTCAGAGTGTTGATCCTGTGAATCGATTGGATCAGGTGAGGAAGTACTCAGCGGTGGGATATACTGTGGCAGCGGATAGTGTGGGTCCGGTTGATAATACGCAGGTGACGTTTGATAATGTGAACACGTCATCATAGATGGTTGTTGGTAATGTGCCCAGTTAGAAGCCATAGCTTTGTTTGGGGTCATCATGCCGTGCTGTTGGTACTGTCCATTCTGTGGAGGTGGTACTGAAGCAGGTTGAGGAGAGACATGATGATGGTTCTCTGGAACAGCTGATGTCCCAGGTGTTGTCTCTTCTTGAGAATTAACCTTAGTGGAATCTCTATCAAATTCCGGTAAATTGGAAGCTGAAACGGCTAACGGATCTTGATTTGATGGGACTTCCTTAGAAGTAACCGAAGCATAGGCGCTACCATGTAGAGAATGTGGATTTTGATGTAATTGTTGGGATTCCATTGTGATTAAGGCTATAATATTAGGTATGTAGATATACTAGAAGTTCTCCTCGAGGATTTAGGAATCCATAAAAGGGAATCTGCAATTCTACACAATTCTATAAATATTATTATCATAGTTTTATATGTTAATATTCATTGATCCTATTACATTATCAATCCTTGCGTTTCAGCTTCCACTAATTTAGATGACTATTTCTCATCATTTGCGTCATCTTCTAACACCGTATATGATAATATACTAGTAACGTAAATACTAGTTAGTAGATGATAGTTGATTTTTATTCCAACACATTCATATTTCTTTAAAGTGTATTGTTTACAAAGAATACTAAGGGATTGAGTAGAATATTTTTCACGCACTAGAAGAAGGACCTGCCGAAAAGGAGACCTTCTCGAGAAACAAGCATTTTTGTCCTTAAACTTACAAAGAGAACAATTTTGTTACAAATCCTGCTCCAAAATAGTCTCAACGCGTTTATTATGACTGGATACCCTGACGTGGCCGCCTTCGATTTGGACTACACCATTTGGCCCTGCTATTGTGATACCCATTTGCACGGTCCCTTTAAGCCAGTTAAAAGTAGTAATGGCGAAGTTCTCACAATTATATGTAGAGATGGTTACGAGCTCACAATCTACAAAGATATCCCACGTATACTAGGTGATCTTAAAGATAATGGAGTTAAGTTAATGACCGCGTCACGAACGTGGGCACCTGAGATTGCCCAGGAAATACTGAAAATATTCAAGGTCAAGTATGCTGGTGTCGTAACCCCGTTGGCCAACCTGTTCGATGAATTTCAGTGGGGAGAAAGAAGTAAAATTGGCCATTTAAGGGACGGTTTGAAAGATCTTTATAATACCAGCGATTTAAAATCGAAAAAGATTTGTTTATTTGATGATGAAAGTAGAAACAAAGAAGTGGAGAAATACGGAGTGAAGTTTGTTTATGTAAGAGACCCAGAGAATGGACCATCTTGGAAACTTTATCAAGATTACCTGAGTGGAAAGGTTTGAAGGACTGCGCACTTAGTTCACAGAGCATCATCTGAGCATAAGAAGAAGTCATTACATTTATGGGAAGATGATACATCACTGTTAAAAATTATATATTTGTGATTTATCAAAATAGAAGCTCACTTTTAATTTAAAAACTTTAACCAATCCGCCTCAGCCTTTGTACTAATTTGTTCTTCCAAAAAGAGTTTTCATAACTTAACCATATATCTATGTATAAAAACCTGGTTCATTCACCACTTTTCACTACTAAGTTCAGACAAATATTTTCAAATTTCAGTGCAAGAAGCTCTTAACCATCTGCTTTTCTCCAATGATCTTCATACACGTTGTAATGCTACTGATAGCGTTTGAATTTTAAGTGTACGAAACATTATGTGACGAACATGAACCTTAACCCATTATTTTTAACAGAGTAGTTTAACTACGTTAACCAAAAAAAAAGAATAACTTTTTTTCGCAGGCAAATATGCATTTCTTATTCCAACACTATTGATTCCTGCCATAGATTGATGATTTTCCTAAAACTAGAATGTAGAACAAAAATACTCAAATGATATTCAAGATCAAAAAAGAATCTCCTGCGTTCAGCGGTCTTTCGAGCGAATAGTAGGATTTCAGCGCCTCGCTTGATAGACGATAGTTGGTTTTTATTCCAACAGTATACCAATTTACACCTCGTATACGTTCCAGTGTGAATGTACTCTTGCAGAAGGAAATGTTAAACGACAAATTCAGAATGTTCTGAATTTGAACTAAAGATCTATTAATTGAACTTGATGAGGAAGTTATATATATGAGGAAGTTATATATATGAGCAAATAATATGAGTCGTGACGACATCAAATGTATGAAATTACCAGAGCCATGATAATACTAGCCATAACTATATAATGATCCTATATGCGTGTGTTCATACCTCTATTATATAAGCATAAGAAAATTAATGTTCAATCTTCACCAATACTGCCTTTTAAATTCTAATTATGTGTTGGAATAAAAATCAACTATCATCTACTAACTAGTATTTACGTTACTAGTATATTATCATATACGGTGTTAGAAGATGACGCAAATGATGAGAAATAGTCATCTAAATTAGTGGAAGCTGAAACGCAAGGATTGATAATGTAATAGGATCAATGAATATTAACATATAAAACGATGATAATAATATTTATAGAATTGTGTAGAATTGCAGATTCCCTTTTATGGATTCCTAAATCCTGGAGGAGAACTTCTAGTATATCTACATACCTAATATTATAGCCTTAATCACAATGGAATCCCAACAATTACATCAAAATCCACATTCTCTACATTATGAACATCACCCATTTCATATTACTAATTATCCGCGGTTCATCGAATGTTAAATTACATATAAGTACTTTACTTTGCTCACTAATCCCTCCATAAGAATCAGAAAAACAACAATAAGAGCCTTGTTGGCGCAATCGGTAGCGCGTATGACTCTTAATCATAAGGTTAGGGGTTCGAGCCCCCTACAGGGCTTTCTTTTTAACTTTTTGCGCGTTTGAGATATATCTAACTACGGCTTTTATGCCACACTTGCATGGATAATGATTTTAAAACATGCAGTTCGTTTTAAGTGAGCCCGAGTTTCCTCACTTCCATATTGACGATCGAAGAAAAGCGGTGAATTCTGGGGGCAGTTGTTGAGACTACATTGCTGATGAGGGCTGTATATTTTGTTACTGATAATTACTATGATTCTATTATTTGATGGGGTAGTACTATTGGGTAAATAGAAAATATTAGAACTTTTTCTCGGGAACCTATTTGTTAAATAAAACCCAACTAACTATCGTCTATCGACTGGTATTCATATCACTATTATATTATCACGTACGGTATAAGAAGATGTCATAGAGATTGAGAAATAGTCACCAAATATAATAGCACCTGAAATGCAAGAACTGATAACGTAATAAGAAAAAGAATGACAAAGTATAAAAGGAAGAAGATAAAGTAACATTATTATGTAGAGCTATCGATTCGCCTTTTGTAGATTCCTATTTTTTCTCGAGGAGAATTGCAGCATATTCGTTCTACGTAATATTGCAGCCTTTAACAACAATGGAATCCAACAACTGTCTCAAATTGTTCACCCATTCCCAATATACCAGTAACATACGCACTGATTAATAGAAGCCAATTAATTTCTATTCCAACAAATTTACTGAAGATTCCTTTGGATTCCAAACAATTTCGTAATTGCTCAAACAATTCATTAAATATTTACACAAAAGTACAAAATAAGGATACGGTTCTTGTTGTATCTCAAAATGAGATACGTCAGTATGACAATACGTCATCCTAAACGTTCATAAAACACATATGAAACAACCTTATAACAAAACGAACAACATGAGATAAAACCCGGCCTTCCCTAGCTGAACTACCCAAAAGTATAAATGCCTGAACAATTAGTTTAGATCCGAGATTCCGCGCTTCCACCACTTAGTATGATTCATATTTTATATAATATATAAGATAAGTAACATTCCGTGAATTAATCTGATAAACTGTTTTGACAACTGGTTACTTCCCTAAGACTGTTTATATTAGGATTGTCAAGACACTCCGGTATTACTCGAGCCCGTAATACAACAGTTCTC
>contig_81 polypolish
TATCTCAAAATTCACCAAATCTTCAAAAATGATTGTTGAAAAGCAGATAAGCATTCATATTTCTTTAAAGTGTATTGTTTACAAAGAATACTAAGGGATTGAGTAGAATATTTTTCACGCACTAGAAGAAGGACCTGCCGAAAAAGAGACCTTCTCGAGAAACAAGCATTTTTGTCCTTAAACTTACAAAGAGAACAATTTTGTTACAAATCCTGCTCCAAAATAGTCTCAACGCGTTTATTATGACTGGATACCCTGACGTAGCCGCCTTCGATTTGGACTACACCATTTGGCCCTGCTATTGTGATACCCATTTGCACGGTCCCTTTAAGCCAGTTAAAAGTAGTAATGGCGAAGTTCTCACAATTATATGTAGAGATGGTTACGAGCTCACAATCTACAAAGATATCCCACGTATACTAGGTGATCTTAAAGATAATGGAGTTAAGTTAATGACCGCGTCACGAACGTGGGCACCTGAGATTGCCCAGGAAATACTGAAAATATTCAAGGTCAAGTATGCTGGTGTCGTAACCCCGTTGGCCAACCTGTTCGATGAATTTCAGTGGGGAGAAAGAAGTAAAATTGGCCATTTAAGGGACGGTTTGAAAGATCTTTATAATACCAGCGATTTAAAATCGAAAAAGATTTGTTTATTTGATGATGAAAGTAGAAACAAAGAAGTGGAGAAATACGGAGTGAAGTTTGTTTATGTAAGAGACCCAGAAAATGGACCATCTTGGAAACTTTATCAAGATTACCTGAGTGGAAAGGTTTGAGGGACTGCGCACTTAGTTCACAGAGCATCATCTGAGCATAAGAAGAAGTCATTACATTTATGGGAAGATGATACATCACTGTTAAAAATTATATATTTGTGATTTATCAAAATAGAAGCTCACTTTTAATTTAAAAACTTTAACCAATCCGCCTCAGCCTTTGTACTAATTTGTTCTTCCAAAAAGAGTTTTCATAACTTAACCATATATCTATGTATAAAAACCTGGTTCATTCACCACTTTTCACTACTAAGTTCAGACAAATATTTTCAAATTTCAGTGCAAGAAGCTCTTAACCATCTGCTTTTCTCCAATGATCTTCATACACGTTGTAATGCTACTGATAGCGTTTGAATTTTAAGTGTACGAAACATTATGTGACGAACATGAACCTTAACCCATTATTTTTAACAGAGTAGTTTAACTACGTTAACCAAAAAAAAAGAGTAACTTTTTTTCGCAGGCAAATATGCATTTCTTATTCCAACACTATTGATTCCTGCGATAGATTGATGATTTTCCTAAAACTAGAATGTAGAACAAAAATACTCAAATGATATTCAAGATCAAAAAAGAATCTCCTGCGTTCAGCAGTCTTTCGAGCGAATAGTAGGATTTCAGCGCCTCGCTTGATAGACGATAGTTGGTTTTTATTCCAACAGTATACCAATTTACACCTCGTATACGTTCTAGTGTGAATGTACTCTTGCAAAAAGGAAATGTTAAACGACCAATTCAGAATGTTCTGAATTTGAACTAAAGATCTATTAATTGAACTTGATGAGGAAGTTATATATATGAGGAAGTTATATATATGAGCAAATAATATGAGTCGTGACGACATCAAATGTATGAAATTACCAGAGCCATGATAATACTAGCCATAACTATATAATTGAGAAATGGGTGAATGTTGAGATAATTGTTGGGATTCCATTTTTGATAAAGGCTATAATATTAGGTACACAGAATATACTAGAAGTCCTCCTCAAGGATATAGGAATCCTCAAAATGGAATCTATATTTCTACATACTAATATTACGAATATTCCTCATTCCGTTTTATATGTTTCATTATCCTATTACATTATCAATCCTTGCACTTCAGCTTCCTCTAACCTCGATGACAGCTTCTCATAACTTATGTCATCATCTTAACACCGTATATGATAATATATTGATAATATAACTATTAGTTGATAGACGATAGTGGATTTTTATTCCAACAATAATGATCCTATATGCGTGTGTTCATACCTCTATTATATAAGCATAAGAAAATTAATGTTCAATCTTCACCAATACTGCCTTTTAAATTCTAATTATGAACATCACCCATTTCATATTACTAATTATCCGCGGTTCATCGAATGTTAAATTATATATAAGTACTTTACTTTGCTCACTAATGACTCCATAAGAAGCAGAAAAACAACAATAAGAGCCTTGTTGGCGCAATCGGTAGCGCGTATGACTCTTAATCATAAGGTTAGGGGTTCGAGCCCCCTACAGGGCTTTCTTTTTAACTTTTTGCGCGTTTGAGATATATCTAACTACGGCTTTTATGCCACACTTGCATGGATAATGATTTTAAAACATGCAATTCGTTTTAAGTGAGCCCGAGTTTCCTCACTTCCATATTGACGATCGAAGAAAAGCGGTGAATTCTGGGGGCAATTGTTGGGACTACATTGCTGATGAAGGCTGTATACTGATAATTACTATGATTCCATTATTTGATGGGGTAGTACTATTGGGTAAATAGAAAATATTAGAACTTTTTCTCGGGAACCTATTTGTTAAATAAAACCCAACTAACTATCGTCTATCGACTGGTATTCATATCACTATTATATTATCACGTACGGTATAAGAAGATGTCATAGAGATTGACAAATAGTCACCAAATATAATAGCACCTGAAATGCAAGAACTGATAACGTAATAAGATAAAGAATGACAAAGTATAAAAGGAAGAAGATAAAGTAACATTATTATGTAGAGCTATCGATTCGCTTTTTGTAGATTCCTATTTTTTATCGAGGACAATTGCAGCATATTCGTTGTACGTAATATTGCAGCCTTCAACAACAATGGAATCCAACAACTGTCTCAAATTATTCACCCATTCCCAATATACCAGTAACATACGCACTGATTAATAGAAGCCAATTTATTTCTATTCCAACAAATTTACTGAAGATTCCTTTGGATTCCAAACAATTTCGTAATTGCTCAAACAATTCATTAAATATTTACACAAAAGTACAAAATAAGGTTACGGTTCTC
>contig_82 polypolish
TTGGGATTCCATTTTTAATAAGGCAATAATATTAGGTATGTAGATATACTAGAAGTTCTCCTCGAGGATATAGGAATCCTCAAAATGGAATCTATATTTCTACATACTAATATTACGATTATTCCTCATTCCGTTTTATATGTTTATATTCATTGATCCTATTACATTATCAATCCTTGCGTTTCAGCTTCCACTAATTTAGATGACTATTTCTCATCATTTGCGTCATCTTCTAACACCGTATATGATAATATACTAGTAATGTAAATACTAGTTAGTAGATGATAGTTGATTTCTATTCCAACATACCACCCATAATGTAATAGATCTAATGAATCCATTTGTTAGTTAATAGTTTAAATGTTTTTATCGGAAGAGGTTTTGTCATCACATCAGCAATGTTCTTCTTGGTCTCGATGTAGTATACGTATAAATTATTACCTGATACTTCATCTCTAAGTCTCATTGCCTTTGTGCCAAAAAATCTGTTTCTAAATTTCTCTTCATTTGTAGACTTAATTATACTGATCGTTGATCTACTATCAGTAAGTAAGCCTTTAATAATTGGTTTCTTGTTAAGTTCTTGTATCAGGTAACTTAGATTATTTAATAATGGGACAGATTCACTTATCGCGTGTATTTCTGCTTCCGTAGTTGAAGTACATGTTAATGAAGCCTTGGTGGACTTTCCTCCAATTACCTTTCCATTAAGTAAATATATGTTGCCAATTTGTGATTTATAATACGGTTGGTTGCCATACGAAGCATCACTTATTGCGACTAGTTTATTATCTGGCTCGGTAGGTTTGTTTTTGTGCCATATCAGTTGTTTATCTCTAGTGTCCCACATGAATTGTATCAACTCATATGTCATGTCTAAAACTTGCCTAGAGGGGAATAGTATATGTTGAGCAAGTGTGTTGATGTAGTATAGTAAGTCAAATCTAAATTTATATCCAACATATGAAGCTAGACCAATCAACTTTTGCATTTCATGTACCTTCTCTTTGTATTCATCTTCATCTATTTCTAGTTCATCCTGGTCTATATAAAGACCTGGTTGACCTGGAGCTCTAAGTTTCTTTCCTTTTGGGTTCAAAGGTACGTTTAGTTTGGGTAATTTTTCTGTCAAGGATTTTTCCATACCTAATTTCATGTACTTGCTTCTTTGATATTTGATCTCTAATCCAAGTATGTCGTACTGAATTTCGTTATCACTTTCACCCAGATTTATTATCTTTGTATCGTATTGTTTCTTGAGTGTTGTTATGATTTTCTTATTTGCATTTAAGTCTTTGCTGAATAATATCATATCATCAACGAATAAGCAAATTGTTACTTGACTATTCTTAAATACGCATGACCATCCGCGAACTTCTTGCATGTCGCAACAATTTATTAAATATGATTTAATGGTTTCATACCAGTTTGCACCACTTTGTTTCAAACCATAGAGTGATTTTCTCAAACGTAGTAATTTATCATTCAAACCTAAATGTGGTGGAGGTCTTATGTATAATTCTTCTTTGATATCAGCATATAAGTAAGCAGAGGATATGTCCAGCTGTGTGATATAATAGTCGTTGTCTAATGCGATTGACAGTGACGTCATCAGTGCATAGTGATGTACGGTATTGGATTGCATATCAGAATCATATGTATCGGGGTGTTGAATGTCGCCTCTTGCAACAAATCTAGCTTTGTGTGTACCATCACGTTTCTTGTTAAATATAAACATTGAGTTTATTACTTTTTTAGGATCTATGTCATTTCTATCATAATATTTGTTTGTATCCCAAGTGTTCATTTTCAATAGTTGGCTAATTTCTTTATGATAAGCTTCAACATATCTGTCTTTTTCTTTGTTGTCTTTATTATATGTAATTGCTTCATCATATCTTAAGGTCGTTCGAACTGGTTTGATCGATTTCACTCCTTTTATTGCTGCAATTAAATTTATGCGTTTCTTCGATCTTGGTGGTTCCAGACTTCTCATATTCTTATTATTCCATGTGTCTCGGGATACCTCAATTTCAGTTTCATTATCTTCTAATGATCTTTTCTTACTTTTGGTAGTAGTCAGAACATTAGAATCATCCATACCACCCAAACTGGAATTAGTCTGACGAGAGTGTATGTGTGGAATATCTTTTGAAACATCAGAAGTGTCCGTAGGAGATTTATGGGTTAAGTCAGGAAGTGGGAGGTCGTCAAGAATAGAATCAGCCGTAACATTTTTTGAGGATTTGTCAGGCATTATATTAGGAGTCGCATGGTCAGAAGATCGATATTCTGGCGGATCCGTATCAATGGAGGGTGTATTATCACATATAGCCTTTGTTTCTATGGAGATGATGGGAGTAGTGGATTCACTGTTGGACGAACGGTCATCTATTGAGGGCGTACTATTTGTAGTCCTGTATTTGATATTTGTATCACTATTTCGTTGAATATATGGTTCCTCCGTACCACCCAAACGTGTAGTTTTGATGTTTTCAAGTCCATAATTAACTCTATCCTGTGAGGTCAAATCAATCATATCATTGGGACTACCAGGTCGCTTTTGGTTTCGTGCAGTGAAGGTAGACGAGTGTCTAGGTGAAGTAGTATCTGATTCAATGGTACCACCCATTTCGGTACTCTCTTTATTAATGATATGGGGTGTACGAGATCGTACAGGAGATGGAAGAATATTGTATTCAGATATGTCGGCATCAACTTCTTTTGGTGCACGTACTTTTTGGACTGGTTCCTTGTCTAATTGTAAAGGGTTTATTGATTGGGACGAGAAGTCGTTCACTAGAGGATCAGAGTTTATTTCAATCTCCGATTGATAGTCATGATCAGATTCTGTATTTTGATCATATGACTGCTCCGTTTCATTTTGTTCAATAAAAGATTGGTTATGGGCTGTTAAACGATTGAGATCATCATCAAAGGTGAGTGTATCATAATTGAATTGGTCCAATTTGGATTGCTTGTCTTGTAATATAACGTAATTGGTAGTATCTACTGTCTTTTTTAATGATGGAAGATAGATAATATAGCCATAAGAGTTTCGTGACGGATGTAAGGCGTAACCTGGAATGCCACGAGGATGTATTTTCGAGTCGGGATTATGGTTGTTAACTATAACCGGTTGACCGAAAGGTAGTATAGTAGTAATGTCCAGTCCAGCTAAACCTGCATGTTGTCTTGCAGATTTATCGTTTTTTGGTGAGACTAATGAATTTCTGATTATAGTAGAAAATTCGACTGCTGAGAACCATAGATGATTTGGTAGACCACTGCAATGAAGCAGTGTGCGACAATCGTTTAATAAAGTACGATTTAATCGTTCAGCGACACCGTGTGCTCTAGAATCTGCCGTGGTTGTATAGCATGCAGTAATACCTCTGTTCGTAAAGAACTTATGAAGAGTTTTGTTAGTGTACTCGGAGCCACGATCCATCTGGATAACTAGAACGCGAGCATTGAATTGGTTCTTAATAAATGCTAATATCGATGTAAAAACATTGAGGATAGATTCTTCACGACGGTCGTGTAATGGGTACACCCATTGGAATCTGGTTTTCTCATCTGTAAACGATATAAAGTAAGAAGGTGCACTTTTCGGTAAGTGATGTACAGGACCAAATATATCGGTGTGCAAGTACTGAAAAGGCTCATATGATTCTTGGTACTTTAGTCGTGATCCTTTGACATGTCTATGTTTCGTGCTTTTGCCGATTAGACAGTCAGGACATTGATATGTGCTAGCGTTAGACCATTCAATATCCGATTCCTTCAAATATGTAACTGCATTCTTCTTAAGAGACTTCTGAATACTTCGGAAGTTAGCATGTCCAAGCATTCGATGTATTAACGGATATGGATATTTATTTACGCTTTTGCTTTTGTTGACGTTGTTTATTGTTAGCTTTGAAATGTGCGAAGGAATTAGGTATTTTTTAGATAACCAGTAAAAGTCTCCATGTTTGACTATGGGAGCTAGTACTGTACCATCCGATCTTTCTAAAGTGTTTCTGGTAAAGCAGGCAGTAATATTTTGATTAGCCAGCTCACTCAAACTTAATAGATCATAGGCTATGTTTGGTGTGTGTAGTGCTTTTATTGATGTTTTGGTGCCGTTCTGAAAGTTGAAGTGAAGATTACCAATGGCATTTATAGGAATGTCTTGTTTTTGAGCATCGACTATGTTTATTTCAGAATTGGGTGTTGCATGGTGTAAATAATGGGCTGATCTGACAAGCGTTTGCGAAGCTCCTGAATCAATAAGAAGGTGATCAGGTAGTTCGTCATTCGAGTCTACTGTGTGTGTTGGCTTAGATTCTTTCTGTTGCTGGCCTAAGACTAAGTTCGTTGTCATCGCTTAAGTATTGTGATGAAACGGTTGATTCATTAATGTGATCATTGTTCACCCTTGAGAATTTACTAGATGTAGCAATATTGTGAGCTTTTGCTGCTCTTGGTTTTGAACTATTTGTTCTCTGATAATTACGAGTTGTAACCTTTGTGTTAGTCGTGTTTGGAGATGTGCGAGAAACATTTTTGTATTCGCTGTGTTGTTTGTATTGGGACGGTTTATTTAGATTCATGATTTTATTTTCGTCATATATTAATTGAATTTCAGCGAATAATTGGGAAAGTTTCATGTTCGTTTTGGTACGATATTGATTACGTAGGTATTTGAAGTCACCGGATAGACCTTTAAGTATTAGTTGACAGGCCAATCTGTCGCTAACATTGATATTGTTTTCTTTTAGCCTCTGAATGATCGTACTGACTGTAATTTCAAATGTATCAGCAGATGTACTTCCGTCGTACTCAAGGTTGGCAAGAGCTATCCAATCCTTTAATTCTTGATTGTTAGTTTGCATTTTGGACACACTTTTACAAAGGACTGTAAGGATGTCAGCATAATTAATTTCTAAAATTTGTTTTACCCATGTTGGCAATAAATGAAATGGGGCAAATGCTTGGAAGGTATTGTATATATACGCATGTTCTTCATAAGTCATTTGTCTTTTGATTTCACCCTGGTCATTTGGAATGATGTCACCGAGATTAGAGTTCTTCAAAAATCTGATGTAAAATTTAACCCATGTAGAAAAGTTTTCTTCTGATGTTAAAGTGTGTGGTGGTAAGACGTTATTTCCCACCTTTGTCTTAGCTTGAGGTATTTCAGAGTGTTGATTTTTTAAATCGATTGGATCAGGTGAGGAAGTACTCAGTGGTGGGATATACTGTGGCAACGGATAGTGTGGGTCCGGTTGATAATACGCAGGTGACGTTTGATAATGTGAACACGTCATCATAGATGGTTGTTGGTAATGTGCCCAGTTAGAGGCCATAGCTTTGTTTGGGGTCATCATGCCGTGCTGTTGGTACTGTCCATTCTGTGGAGGTGGTACTGAAGCAGGTTGAGGAGAGACATGATGATGGTTCTCTGGAACAGCTGATGTCCCAGGTGTTGTCTCTTGTTGAGAATTAACCTTAGTGGAATCTCTATCAAATTCCGGTAAATTGGAAGCTGAAACGGCTAACGGATCTTGATTTGATTGGACTTCCTTAGAAGTAACCGAAGCATAGGCGCTACCATGAAGAGAATGTGGATTTTGATGTAATTGTTGGGATTCCATTTTTAATAAGGCAATAATATTAGGTATGTAGATATACTAGAAGTTCTCCTCGAGGATATAGGAATCCTCAAAATGGAATCTATATTTCTACATACTAATATTACGATTATTCCTCATTCCGTTTTATATGTTTATATTCATTGATCCTATTACATTATCAATCCTTGCGTTTCAGCTTCCACTAATTTAGATGACTATTTCTCATCATTTGCGTCATCTTCTAACACCGTATATGATAATATACTAGTAATGTAAATACTAGTTAGTAGATGATAGTTGATTTCTATTCCAACAGATTCCATTTTGAGGATTCCTATATCCTCGAGGAGAACTTCTAGTATATTCTGTATACCTAATATTATAGCCTTTATCAACAATGGAATCCCAACAATTATCTAATTACCCACATATATCTCATGGTAGCGCCTGTGCTTCGGTTACTTCTAAGGAAGTCCACACAAATCAAGATCCGTTAGACGTTTCAGCTTCCAAAATTCAAGAATATGATAAGGCTTCCACTAAGGCTAACTCTCAACAGACAACAACACCTGCTTCATCAGCTGTTCCAGAGAACCCCCATCATGCCTCTCCTCAACCTGCTTCAGTACCACCTCCACAGAATGGGCCGTACCCACAGCAGTGCATGATGACCCAAAACCAAGCCAATCCATCTGGTTGGTCATTTTACGGACACCCATCTATGATTCCGTATACACCTTATCAAATGTCGCCTATGTACTTTCCACCTGGGCCACAATCACAGTTTCCGCAGTATCCATCATCAGTTGGAACGCCTCTGAGCACTCCATCACCTGAGTCAGGTAATACATTTACTGATTCATCCTCAGCGGACTCTGATATGACATCCACTAAAAAATATGTCAGACCACCACCAATGTTAACCTCACCTAATGACTTTCCAAATTGGGTTAAAACATACATCAAATTTTTACAAAACTCGAATCTCGGTGGTATTATTCCGACAGTAAACGGAAAACCCGTACGTCAGATCACTGATGATGAACTCACCTTCTTGTATAACACTTTTCAAATATTTGCTCCCTCTCAATTCCTACCTACCTGGGTCAAAGACATCCTATCCGTTGATTATACGGATATCATGAAAATTCTTTCCAAAAGTATTGAAAAAATGCAATCTGATACCCAAGAGGCAAACGACATTGTGACCCTGGCAAATTTGCAATATAATGGCAGTACACCTGCAGATGCATTTGAAACAAAAGTCACAAACATTATCGACAGACTGAACAATAATGGCATTCATATCAATAACAAGGTCGCATGCCAATTAATTATGAGAGGTCTATCTGGCGAATATAAATTTTTACGCTACACACGTCATCGACATCTAAATATGACAGTCGCTGAACTGTTCTTAGATATCCATGCTATTTATGAAGAACAACAGGGATCGAGAAACAGCAAACCTAATTACAGGAGAAATCTGAGTGATGAGAAGAATGATTCTCGCAGCTATACGAATACAACCAAACCCAAAGTTATAGCTCGGAATCCTCAAAAAACAAATAATTCGAAATCGAAAACAGCCAGGGCTCACAATGTATCCACATCTAATAACTCTCCCAGCACGGACAACGATTCCATCAGTAAAAATCAACTACTGAACCGATTCAATTGAACAATAAGCACGACCTTCACCTTAGGCCAGGAACTTACTGAATCTACGGTAAATCACACTAATCATTCTGATGATGAACTCCCTGGACACCTCCTTCTCGATTCAGGAGCATCACGAACCCTTATAAGATCTGCTCACCACATACACTCAGCATCATCTAATCCTGGCATAAACGTAGTTGATGCTCAAAAAAGAAATATACCAATTAACGCTATTGGTGACCTACAATTTCACTTCCAGGACAACACCAAAACATCAATAAAGGTATTGCACACTCCTAACATAGCCTATGACTTACTCAGTTTGAATGAATTGGCTGCAGTAGATATCACAGCATGCTTTACCAAAAACGTCTTAGAACGATCTGACGGCACTGTACTTGCACCTATCGTAAAATATGGAGACTTTTACTGGGTATCTAAAAAGTACTTGCTTCCATCAAATATCTCCGTACCCACCATCAATAATGTCCATACAAGTGAAAGTACACGCAAATATCCTTATCCTTTCATTCATCGAATGCTTGCACATGCCAATGCACAGACAATTCGATAGTCACTTAAAAATAACACCAGTCACGTATTTTAACGAATCAGATATTGACTGGTCTAGTGCTATTGCACATATCAATGTCCTGACTGTTTAATCGGCAAAAGCACGAAACACAGACATGTCAAAGGTTCACGACTAAAGTACCAAGAATCATATGAGCCTTTTCAGTACTTGCATACCGATATATTTGGTCCTGTACATCAACTTACCGAAAAGTGCACCTTCTTACTTTATATCGTTTACAGATGAGAAAACCAGATTCCAATGGGTGTACCCATTACACGACCGTCGTGAAGAATCTATCCTCAATGTTTTTACATCGATATTAGCATTTATTAAGAACCAATTTCAATGCTCGCGTTCTTAGTTATCCAGATGGATCGTGGCTCCGAGTACACTAACAAAACTCTTCATAAGTTCTTTACGAACAGAGGTATTACTGCATGCTATACAACCACGGCAGATTCTAGAGCACACGGTGTCGCTGAACGATTAAATCGTACTTTATTAAACGATTGTCGCACACTGCTTCATTGCAGTGGTTTACCAAATCATCTATGGTTCTCAGCAGTCGAATTTTCTACTATAATCAGAAATTCATTAGTCTCACCAAAAAACGATAAATCTGCAAGACAACATGCAGGTTTAGCTGGACTGGACATTACTACTATACTACCTTTCGGTCAACCGGTTATAGTTAACAACCATAATCCTGACTCGAAAATACATCCTCGTGGCATTCCAGGTTACGCCTTACATCCATCACGAAACTCTTATGGCTATATTATCTATCTTCCATCCTTAAAAAAGACAGTAGATACTACCAATTACGTTATATTACAAGACAACCAATCCAAATTGGACCAATTCAATTATGATACACTCACCTTTGATGATGATCTCAATCGTTTAACAGCCCATAACCAATCTTTTATTGAAAAAAAAAATGAAACAGAGCAGTCATATGATCAAAATACAGAATCTGATCATGACTATCAATCGGAGATTGAAATAAACTCTGATCCTCTAGTGAACGACTTCTCGTCCCAATCAATGAACCCTTTACAATTAGACCACGAACCAGTCCAAAAAGTACGTGCACCAAAAGAAGTTGATGCCGACATATCTGAATATAATATTCTTCCATCTCCTGTACGATCTCGTACACCCCATATCATTAATAAAGAGAGTACCGAAATGGGTGGTACCATTGAATCAGATACTACTTCACCTAGACACTCGTCTACCTTCACTGCACGAAACCAAAAGCGACCTGGTAGTCCCAATGATATGATTGATTTGACCTCACAGGATAGAGTTAATTATGGACTTGAAAACATCAAAACTACACGTTTGGGTGGTACGGAGGAACCATATATTCAACGAAATAGTGATACAAATATCAAATACAGGACTACAAATAGTACGCCCTCAATAGATGACCGTTCGCCCGACAGTGACTCTACTACTCCCATCATCTCCATAGAAACAAAGGCTGCATGCGATAATACACCCTCCATTGATACGGATCCGCCAGAATATCGATCTTCTGACCATGCGACTCCTAATATAATGCCTGACAAATCCTCAAAAAATGTTACGGCTGATTCTATTCTTGACGACCTCCCACTTCCTGACTTAACTAATAAATCTCCTACGGACACTTCTGATGTTTCAAAAGATATTCCACACATACACTCTCGTCAGACTAATTCCAGTTTGGGTGGTATGGATGATTCTAATGTTCTGACTACTACCAAAAGTAAGAAAAGATCATTAGAAGATAATGAAACTGAAATTGAGGTATCCCGAGACACATGGAATAATAAGAATATGAGAAGTCTGGAACCACCAAGATCGAAGAAACGTATAAATCTAATTGCTGCAATAAAAGGAGTAAAATCAATCAAACCAGTTCGAACGACCTTAAGATATGATGAAGCAATTACATATAATGAAGACAACAAAGAAAAAGACAGATATATTGAAGCTTATCATAAAGAAATTAACCAACTATTGAGAATGAACACTTGGGATACAAACAAATATTATGATAGAAATGACATAGATCCTAAGAAAGTAATAAACTCAATGTTTATATTTAACAAAAAACGTGATGGTACACACAAAGCTAGATTTGTTGCAAGAGGCGACATTCAACACCCCGATACATATGATTCTGATATGCAATCCAATACCGTACATCACTATGCACTGATGACGTCATTGTCAATCGCATTAGACAATGACTATTATATCACACAGCTGGACATATCCTCTGCTTACTTATATGCTGATATCAAAGAAGAATTATACATAAGACCTCCACCACATTTAGGTTTGAATGATAAGTTACTACGTTTGAGAAAATCACTCTATGGTTTGAAACAAAGTGGTGCAAACTGGTATGAAACCATTAAATCATATTTAATAAATTGTTGCGACATGCAAGAAGTTCGCGGATGGTCATGCGTATTTAAGAATAGTCAAGTAACAATTTGCTTATTCGTTGATGATATGATATTATTCAGCAAAGACTTAAATGCAAATAAGAAAATCATAACAACACTCAAGAAACAATACGATACAAAGATAATAAATCTGGGTGAAGGTGATAACGAAATTCAGTACGACATACTTGGATTAGAGATCAAATATCAAAGAAGCAAGTACATGAAATTAGGTATGGAAAAATCCTTGACAGAAAAATTACCCAAACTAAACGTACCTTTGAACCCAAAAGGAAAGAAACTTAGCGCTCCAGGTCAACCAGGTCATTATATAGACCAGGATGAACTAGAAATAGATGAAGATGAATACAAAGAGAAAGTACATGAAATGCAAAAGTTGATTGGTCTAGCTTCATATGTTGGATATAAATTTAGATTTGACTTACTATACTACATCAACACACTTGCTCAACATATACTATTCCCCTCTAGGCAAGTTTTAGACATGACATATGAGTTAATACAATTCATGTGGGACACTAGAGATAAACAACTGATATGGCACAAAAACAAACCTACCAAGCCAGATAATAAACTAGTCGCAATAAGTGATGCTTCATATGGTAACCAACCATATTACAAGTCACAAATTGGTAACATTTTCCTACTCAACGGAAAAGTGATTGGAGGAAAGTCGACAAAGGCTTCGTTAACATGCACTTCAACTACAGAAGCAGAAATACACGCAGTCAGTGAAGCTATTCCGCTATTGAATAACCTCAGTCACCTTGTGCAAGAACTTAACAAGAAACCAATTATTAAAGGCTTACTTACTGATAGTAGATCAACGATCAGTATAATTAAGTCTACAAATGAAGAGAAATTTAGAAACAGATTTTTTGGCACAAAGGCAATGAGACTTAGAGATGAAGTATCAGGTAATAATTTATACGTATACTACATCGAGACCAAGAAGAACATTGCTGATGTGATGACAAAACCTCTTCCGATAAAAACATTTAAACTATTAACTAACAAATGGATTCATTAGATCTATTACATTATGGGTGGTATGTTGGAATAAAAATCAACTATCATCTACTAACTAGTATTTACGTTACTAGTATATTATCATATACGGTGTTAGAAGATGACGCAAATGATGAGAAATAGTCATCTAAATTAGTGGAAGCTGAAACGCAAGGATTGATAATGTAATAGGATCAATGAATATTAACATATAAAACGATGATAATAATATTTATAGAATTGTGTAGAATTGCAGATTCCCTTTTATGGATTCCTAAATCCTCGAGGAGAACTTCTAGTATATTCTACATACCTAATATTATAGCCTTAATCAACAATGGAATCCCAACAATTATCTCAA
>contig_83 polypolish
TAGGTATACGACCTCGCGCTTCGAAGTAGAGGAGCCCTTTTTTGGCGTACCTACATATGGCGCGTCAGACAGACAAACTTCCCCCAAAAATGTATTACCCCGCCGAATAAGAAAACAGACCCATTCACCAACGACGTATCAAGTTACTTCCTTGGTGCAATGTCCCACTATAAAAAATTCCTTGACGCTAGATCGTTGGACTAAAATCTGCGTCACAATCGCCTAAACAGGAAATATTGCCTATTTTCGTACAAGGTTACTTCCTAGATGCTATATGTCCCTACGGCCTTGTCTAACACCATCCAGCATGCAATACAGTGACATATATATACCACACCCCACACCACACACCCACACCCACACACCCACACACCCACACACACCACACCCACACCCACACACCACACCCACACCCACACACACACACACACCACACACACACCACACCACACCCACACACACACCCACACACACCACACCCACACACCACACCCACACCACACCCCTAACACTACCCTAACACTACCCTAACCCTATTCTAACCCTGACCAACCTTCTCACAACTTACCCTCCATTACCCTACCTCTCCCACTCGTTACCCTGCCCCACTTCAACCATACCACTCCCAACCACCATCCATCTCTCTACTTACTACTACCATCCACCGCCCATCATAACCGTTACCCTCCAATTACCCATATCCAACTCCACTACCACTTACCCTACTATTACCCTACCATCCACCATGTCCTACTCACTGTACTGTTGTTCTACCCTCCATATTGAAACGTTAACAAATAATCGTAAATAATACACATATACTTACCCTACCACTCTAATCCCACCACCACATGCCATACTCATCTTGCACTTGTATACTGATATGGTCATATGCACACGGATGCTACAGTATATACCACTCTCAAACTTACCCTACTCTCACATTCCACTCCATCACCCATCTCTCACCAAATCAGTACCAAATGCACTCGCATCATTATGCACGGCACTTGCCTCAGCGGTCTATACCCTGTGCCATTTACGCATAACGCCCATCATTATCCACATTTTAATATCTATATCTCATTCGGCGGCCCCAAATATTGTATAACTGCTCTTAATACATACGTTATACCACTTTTGCACCATATACTAACCACTCAAATTATATACACTTATGCCAATATAACCAAAAAATTACCACTAAAATCACCTAAACATAAAAATATTCTACTCTTCAACAATAATACATAAACACACTCAATTGCGTATCTATACCACCATGACGTCATTAACGTAAAAGTTCCTTAATATTACCATTGCTTGAACGGATGCCATTTCAAAATATTTCGTACTTACACAGACCATACATTAGAATAATATGCCACATCACTGTCGTAACACTCTCCATTCACTGTGCTATAATATGGTACTGTGTTCACACTCATGCGGGTGCTATGATACAATTGTATCCTATTTCCATTCCCATATGCTAACCGCAATATCCTAAAAGCATAACTGATGCATCTTTAATCTTGTATGTGACACTACTCATACGAAGAGACTATATCTAAAGAAGACGATACAGTGATATGTACGTTGTTTTTGTAGAATTATAATGAAACGTCAAATAACCCTACTATATTATAACTTATCAGCGCCGTATACTAAAACGGACGTTACGATATTGTCTCACTTTATCTTACCACCCTCTATCTTATTGTTGATAAAACACTAACCCCTCAGCTTTATTTCTAGTTACAGTTACACAAAAACTATCGCAACCCAGAAATTTTGATATTTTACGTGTCGAAAAATGAGGGCCTCTAAATGAGAATCTGATACCATGACTTGTAACTCGCACTGCTCTGATATGCAATCTTGTTCTTAGAAGTGACGCATACTCTATATGGCCCGACGCGACGCGCCGAAAAATGAAAAAAGAAGCAGCGACTCATTTTTATGGAAGGACAAAGTGCTGCGAAGTCATACGCTTCCAATTTCATTATTGTTTATTGGACACACTCTGTTAGCTTTATTACCATCCACTCTCTTTCTGGGGTAGCGTAAAAGTTTCTTTCTATGTTTATCATATTCATAAAATGCTTCACGAACACCGTCATTGATCAAATAGGTCTATAATATTAATATACATTTATATAATCTGCGGTATTTATATCATCAAAAAAAAGTAGTTTTTTTATTTTATTTTTTCATTACTTTTCACTGTCTATGGATTTTCATTCGTAAAGGCATCACTCCCTAGTTTGCGATAGTGTAGATACCGTCCTTGGATAGAGCCTTGGAGATAGCTGGCTTTAATCTGGTGGAGTACCATGGGACACCGGTGATCATTCTGGTCACTTGGTCTGGGGCAATACCAGTCAACATGGTGGTGAAGTCACCGTAGTTGAAAACGGCTTCAGCAACTTCGACTGGGTAGGTTTCAGTTGGGTGGGCGGCTTGGAACATGTAGTATTGGGCCAAGTGAGCTCTGATATCAGAGACGTAGACACCCAATTCCACCAAGTTGACTCTTTCGTCAGATTGAGCTAGAGTGGTGGTTGCAGAAGCAGTAGCAGCGATGGCAGCGACACCAGCAGCGATTGAAGTTAATTTGACCATTGTATTTGTTTTGTTTGTTAGTGCTGATATAAGCTTAACAGGAAAGGAAAGAAAACAGACATATTCTCAAAGGGATATAGTTGAAGCAGCTCTATTTATACCCATGCCTTCATCTGTCATCACTACTTAAACGATTCGTTAACAGATGCTCATTTAGCACCTCGCATATCCTCCATATCTCATCTTTCACACAATCTCATTATCACTATGGAGATGCTCTTGTTTCTGAACGAATCATACATCTTTCATAGACTTCGTATGTGGAGTATTGTATTATGGCACTCATGTGTATTCGTATGCGCAGAATGTGGGAATGCCAATTATAGGGTGCCGAGGTGCCTTATGAAACCCTTTTCTGTGCCTGTGACATTTCCTTTTTCGGTCAAAAAGAATATCCGAATTTTAGATTTGGACCCTCGTACAGAAGCTTATTGTTAAAGCCCATACTCAGTCTGTTCTAAACGGCTTCCATGCAAGAAATATTTCTATCTCTTGAATTCGTACAACATTAAACGTGTGTTGGGAGTCGTATACTGTTGGCGTCTGCAAATTTGTGAATTCTCCGCGAATGCCTTGGTGCAATTACGTAATTGTAGCCGCTGAAGGCGGATGGTTTTGAGAGAAGTTGATGTTCAAAGAATCGTGTATGATAAAAAAAAAAAATTGTAACCAATTCGTAAATACTGAAACTCTTTGCAGTAAGAAATCTTTCATTCCCAGAGAGAACGCGGAAATATTCAGCCTAAGTCTCTCCAAATTGATTTCTTTCATTTTGGTAGCGAAAGACTTAGTATCAACCTCAAAAAGCTGAAATTTTTGTAGATATATGTGCAGATGACATGAAGTATCCAGCTCTTTTGTGAATATGGAAGCAAGTTTCTTTCAAATTATTATCGACTTTTCCTCTGCCCCTTTTACCTTATAACTTTAGGAAACACTACCCTATTCATACTCAACTAAAAAAGTAGTACGTTTTCTTCTTTGAGAGGTATGGTGCAAACCAGTGCAATCTGATTCCAGATTGCCCTCACGTGAGGCTTCAGTAAATCTCGATCCCTCTACATATTATATTATCTCCTACTTGGCAAAATAGATGTGGCTTTAGTTGATGAAAATTTACCACGTCAACTATTTATGTCCTTTCTACAATAAACCCCGACCTACTATCCTCTATGTTGTTTTTAACATACCATACGAGCGTCATATGTCTTTTGGTTCACTGGGGAAGACCATCACTGTTGAACGTTTGTTGAAAAGTTCGAGATGATGAAGATTGCATAACAAAATGTAAAGTTGTATTTAGAAACTATAACGGTTCAAGACATTCAACACTATAACATAGCTTGGCTGGCTTGAACAAAAAGAGGAAGAAGCAAAAGCAAGAGTAAAAAGCTTCTCATATATTTCTGGCATTGTTGATCACCCAGTGCAAGCCCAATTTCGCCTGTGCTTTTCTTAAATTGTTTCTGACAACACCGAGGTTTTCGCTGCAGAAAAGGAACATATGGTGGTAATTTGTATAAGGGGTTAAGGGTCCAAAAATTTGCTACCCTATCGCTCACTATAGCAAAATATCTCGAGAGATATCCGAGGAGTTAAAACTGACTAGACCTGTTGCGTAAACCTCATGCAAGCAGTACTCTTCGAGGATTTAAGCTTTGGAACTGCTTTCAAAGTTGAGAGTATATAAGGTGTTATGATCTTGGAATAAGGTTTTTCATCGTTCTTCCTTGTTCTCTATTTTCATTGGTTGATCAGTTGTTAAATTTTGTCTCTTTCGAAAATAAGGATATTTGAAGACAACGCAACGCTATCAATATGCAATTGTTTTCCATCCTCTCTTTGTTGTCATCATTGATGTGTTCATTGACCGTTTTAGGGTCTTCCGCAAGTTCCTATGTTAAGTTTCCTGTTCAAAAGTTTGCTGATATTATAAATATAGGCACACAGGATGTTTCTACCGTCTTCAAAAGAAATGAGGTTCTTAACACCACAGTGATAAATGGAATAGGAGTGTATGTTGTCAAGATGGAAATCGGAACGCCTCCACAAACGGTGTACCTACAGTTAGATACTGGCTCTTCAGATATGATTGTGAATAATGCTGACATTGCCTATTGCAAATCGATGTCTGACGGATCTGACTACGCTTCAACTGATAATTACGAGCTCACGGCAACGTCCAATGGGCTTCCTTCGACTACCATCTCATCAGAAGCTTATAACACTCTCTGCTCTTATTGGGGTACTTTCGATGCAAGCAACTCATCTACTTTTGAGAATAATGCGACGTTTTTCAATAACACATACGGAGATGGGACGTATTATGCAGGGACTTATGGTACGGATGTTGTCTCTTTCGAAAATATTACTCTAAATGATTTCACTTTTGGTGTATCAAATGATACAATAGGCAATCCAAGTGGCATTTTAGGCATATCGCTTCCCATTGCAGAATTTACAGATGGTATCGAATACGCATTGGCATTGAACAGAACACCTTTCATATATGATAACTTTCCAATGGAATTAAAAAATCAAGGAAAGATTAATAAAATAGCGTATTCTTTATTTTTGAATGGACCTGATGCACACTTCGGGAGCATCTTGTTTGGTGCAGTGGACAATAGTAAGTACACAGGACAGCTTTACACCCTGCCTATGCTGCAGGCATTCAATACCCTTGGCTCAAATCCTGGGATGATTATTACTGCACAAAGTGTGGCAATTTTGGATAGTGAATCTGGCAATAAAACTGTTTCGGATATTCAATTTCCAGTGATGTTAGATTCTGGCACAACTTTCTCCTATTTACCCACCGAAATTGCAGAAGCAATCGGCAAAAGTTTTGACGGAGAGTACAGCTCTGACGACCAAGGCTACATCTTTGATTGTTCAAAAGTGAACGATACTTTACTGTCCGTCGACTTTGGAGGATTTAATATATCGGCAAACATATCCAATTTCGTAACATCAGCTAAGGATCGTTGCGTTTTAAATGTTAAGCAATCCGAGTCTACTTATATGCTGGGAGATGCTTTCCTTGTCGACGCATATGTAGTCTACGATTTAGAAAACTACGAAATTTCTATTGCTCAGGCTAGTTTTAATAATCAAGAAGAAGATATTGAGGTTATCTCCGATACTGTCCCAGGTGCCACCCCTGCTCCCGGATACTTTAGTACATGGGTATATAAGCCCGGTAGTCCCATCGGAACAGGAGATTTTATTAATGTCAGCTGGACCTCGTATTCGGAATTTTCACAGTACAAATCATTGCTTGCCACCGCAGCCCAAAGCGATGATGCTAGTTCTTTCTCAAGTAGTGGCGGCTCAAGCGAAACTACCACTAAAAAACAAAACGCAGGTTACAAATACCGTTCTTCTTTCTCCTTTTCATTATTGTCCTTCATATCTTATTTTCTTTTATAAGTAGAGAAGAGATACATAGTTTCGCAGTGTGTTACTGCGTAGGACTGTATAGGTGAAGCCCTATATACTGTGTAAAAGGAGATGAAACTTTATTGTGTTATATATCACTGCTTCATATAAAAATAAGAAACCTACAGCGTAATGATTATACATATGACGAAGACTGTTAACTGCAATAAAGATAGTAACAACCTTATAAGTGGACACTTTTTCCCCAGGGCCAACGCAATGGCGAATATTGTCAAATAAGGTAACAAGAAGAATAACACAGTGCTAAAAAGCAGTGAATGTTTCATCTCCTCCATCGCGGCTTCCTTATCTTACCATTTTTTCTTTACTTACCTTCCACTTTGCCGCCCAGCCCTGACTGTTTTTAAGTGCAGCTAAAAAAATCTATCTAATCACCCGCCACATATATCCTACATAATACGTCATACTCAATGCAAAGGTAGCTTGAGGTATTGTTCTATCAATTCCACACTATGACGCAAAGAAACATCCGCATTTTCTAATTTAACGAAGTTAATGTGTTCACAATTGACTGCCCATCACGAAGTTAATTATATGTCTTTTTTTTTCAAATAACATCGGTTTGATTACCTGCCCCTACATCTTTTAGGTGAATCTTTTTCTGCTAATAATCAATTATATGAACTATTAACATTCCTCTTGTTAAAACTACTTTTATAATAAAGTCTATGATTCATTATACTCAATTGAACTGTATAACGCTATAAATTGGTGTAAGAATCCAGGATTAGTGTTAGTAGTATGTAAGAGATACGCCACCCAAAATTTCTGGAAAATATATATATATAATGGAAGTGCCCGCTAATAGAGAGAAGCACAATTACTTTATCAATAGACGGCTAAAAAGAGGGCAACAATATATGTCTGTTTGAGAATATTGTATATCTCGCGAACTGGACTGTGCTTTTTCCGCCAATATGTATTCCGTACAGATAATATTATTACCCTTACGAAAACATGGTGCTGTAAATTTGTTGTAACAGCGGCTGATGTTATTCGTTATTTTGCTATTTCTTGTTTAGGTAATAAAGTTGTTGCTAATCCAGGTACAGTAAATCAAATGTTTGAATTAATTCAAAAAGGGGCGTTTTAGATAAAAAATATCACTCTAACTATCCGTTTATCAAGAATTTACTGATCTTTGACGTCGAAGAAGAGTTCGCTTTCCCAATGATATGAAGGATAAATAAACTTCAAACAGGAGGTATCATCAGTTAAAACTAACAAGTTTTCGGTGTGCCCAGATGATATGTGGCTGAAACCGTTTATAAAGAAACCACTGGTGTTCATAAATGATAAACATGTGAGATTTGATCTTGGCAGAAGCAGCTCTAGCAGCCCAATTTCTTTTAGCACTAAGAGTTTCTTTTTCCTTGACATTCTTCTTCTTACACAAGGTTTGACCGTATTGAGCTCAGAACCACTGTTTGAATAGAGCAGCATCAATTTGAATAGTGGCAACCTTGGTCAAAGTCAGTTAGATGCGCTACTCTCGAGTTATTTTGTAATCTTTAATAATTGGCCGTTGTCTCTTACTATTTAAGGTATCGTGATGAGCGCTGGTACTGGATAACTCATACTCAATCATAGGGGTTTGAGAAAAAGATGGAAGGTTTTGAAAATATGATATTTTGACGAACTATGGACGATTTGCATTCATTATTATTTCATTTTCACTCTCCAAAATAAAAAAATAGTAACAGTGGAAATTTTTTTGAGAATCCGCTTGATCGAAAGTACTCTTGGTATTATTGAGGCTTTTTCTTCTTCAATGAACTCAACGCTACTGCACTAGCCCTGAAAAGTAAATAGGAGACGTAGCCAGAATGAAGAGGTGAGCAAATCCGCGCGTACATCAAAACAAAACTAAAAAAGTTCTTAATCCTCATTACAATCCGTTCAATTTTGTTAATTATCGGTTGACGGTTTTATCAAGAACGTTTGGCATATACAGAGAACAGTAGTTAGCGGCATAAAACACTCACAGCATTAAAGTATAAAATGAAAGCCAAATAAACAGAGTTATCCAGATATGAGATTGTCCTTCAAATTCTGTTGAAGATATTGCGTGAAAATGTGAAGAAAAATTTTAGGTAAGATGACCACTGCTGGTATGAATTTGGCAAGCCGATTCATTTCAAGAAATGAACAGCAAAATTTTCTTTCGAAAACACCAGACCTTTTGTCAAGAAAGTGGGAGCAAACTTATAGGTTCGATGATTCAGACGCCGCGTTACTGTAACGGCCTTCATTGAGTATATAATGATGTCTAGGAGGACGTTGTAAATCTTCCATTCGTGCACGAACGGTATAGGGGCGACAAAGGCTCTATGGCTGCCATTATTCTTTTCTTTGGTATCCAAAATGGGGCTCTCTTGTGTTTCTCTCCCCGTATTCAATCTATGAGATATCAATCGTTGTACGTTAAGAACTAAAGTTACTGTCATTCATGTGTTATACCAAGCTTCTCCTATCTGTCTTTAACTTCTACTGCGACATATTATCGATATTCTTGGCTAACCGATTTCAACATTTTTCCGAATGCTTTCTATGTATGGTAAGAGATCCTGGAGTATTTTTGGGTAACACAAGAACACGGTAATTTCTTCTTTTTAAGAAGACACTTTGCTTCCAGTGTATTTATCAAGATTGCCATATTGAAATTGAGATTTTTAAGCGAGGGATGGCGAGTAACTCTTACCTAGCTCTCGAGATGAGGAAGAAGTAGAAAACTTTCATGACCTAAATCCTCGGATACCCTGCTAAAAATACATAAAAAACCCTCAACATGCAGCGTTATATAAGCATGCCTAAATGGAAGGACTGGGCAAACATGTTCCACTCAGTTTGCTTATTGAAGGCCTGGCCAGACATTTCATCTGGTCCTTTTCCTTCTCTCTTTGCTCTGCTGAAACATGTCATAGGCTGTAATAATACTCTTTCATGATGTAATGCACCTCACACCTCGAACCTAAACGAAGGTTACGTCAATCTTCGTAAGCTCGACACAAAGCGAACGGACATCTCGTAATCCGTCATATGAGCCGCTTTTTGCAGTCAAAAAGTTTATAATCTTAATTCATGGTTCCTGGTGCCTTGAATGTTCCAGGCTATTCAGGCAAAATATAGCTTTTTAAACTTTTTCTAGAAGAAATTATGTAAATTTAAAAATGTGCCTGAAAACCAGTGAAAAAAAAAAAGGCAAAAAGTTTTTTTAGACAATGTTTCGTGTTATAGGGTCCATTCTTGATGTCATTGCCGCTCGTAAAAACAAAAAGTTTGGTGTGGTGCCTTCATAAAATAGTGGTACTGAAGTTTTCTCCTTTTCGTTATTTTACTGGAAAGCGCTTACAAATACTGTTGCCGTTTTTCCAAATTGATTTCCCTCATTTCTTCTAGAAGACTCTGTGCCTGACACAATCGTCCCAGAACAGTTTATACCCCCACGTATTTTCCTCCGCAGTTTCTAGCCGGTTAAGCACGTTAATATTGTTCGTAATGGAAGTAAGTACGAACATTTCTTTATTTTCTCTCAATAGCGTGCCGTTTGCACAAAAAATACTTCCAAAAATAGACATATATTAGGTTTTTTATGGTACCTTCTTGCTTCAAATTTTAGTTTCTTTCTCATACATTCCCTCTAACCTAGTAATATTTGTGCGCCAACTAAAGGGGAAATGTTGCTATCGCTGTATGCTTATTTGACAGGTAGGCAAATATGAACGTTTTTTACCACGTTCCAACTCCGTCCTCATACCCGTTGACCTTTCAAACCAAGGACAAGAATTTTGTAAAAGCAACTAATCGAAAGCACAAACCATTTCTTTTTCTTTTCAGCCATTTATGAATTGCTCCCTCAGATTGGTGCAATCGAAAGAAGAAAATTTTAATATCTTGTTTAGCACATAATTTTCGATGTACTTTTCTTTTTAAAATCGAATTATCAGCGATTATTCAGCCGGCTAAGAAGATGTTCTTATTGTTCTTATGCTTCAAAAATAAAGCATATCCAGGACTAATACATCCACTTCTACTTTAATGAGTACAAGCACCATCTTTCTGTTGTAATACTTTCATCTCTTGTCTTGGTAGAATGAAGATGGGCAACGATCTACTGACTAGAGTTCGTGTTATTGGTATATTATAATATACTGTGTAGACGATGGTATAGAAAGTGAGAGACGGTCATCAGATTTAGTTGGAGCTGAAATTCAAGGATTGATAATGAAAAATGGAGAAAGAAATAATAATAACGTTATGTAAGAATATTGTACCTTGTTGTGGTTTCCCATACCCTCGAGCAGAACTTCTTACTCCCCCGTCTTTCTTGTCTATATATTTTTCTACTGCTATTGACATCTTACCAACATATGGCGCTAATTTTTTCCTTGACCTTCAGTTTCCCCACATTCCTAAGTTCAATGTACTAGATAATTGAAAAGAGCCTTTGCATCTTCTGATATTCAGTAAAGCACGACCGCGTATGGATTAAGGACTGGGCTCATTTCGCCAGTGCATGGGCAATTATGTTTTTAATCAGTGCTATGCACGATGACATGCGATAAGCTTCACTTTTCTTAACCAATATATTTACTAAAGATTAATGCTCTTACCGCAGATTACACTGCATCGCTTCGATTATTCCTGAGAAGTATTAATAAGTACGCAGAATAGTTTTAGCCATGTGTTCCTTCCCATATTGATTAAAGTAGTGCTAATCAGTAATACTTCCATACAGACAAGTGTCAGATAGAACCATCCAAGAATGAGCGGCTTAGTTAATTTTACAGCCGTGGTCAATACATTTAGAATATGGAGAATTTGCTTTGCTTACTGGTAGAAGATACTTAAGTAATCGCTAATATTATTACCATATATAACGAGAGGTTTATGGAAGCGACATTGTTGATTTGAATCATTGCAGCTACGGTCTAAGGCGGGAAGCTTAACCTCGGATTTGGTAGGTATAATATCGCAGATATTGTTCATGTCCAACGCTGGCCACTTATCGTACTAGAAGCTGTTTTCAATGAAGTGACCACCATTGTAATCACTACTGCAAAAAAAGTTATAGCCTACCATCCTGAGCAAATAAAGTTGCTTCTTGCTCAACTTTTTTTTTTCCTTGTATCATTTTATTTTTTTCTTGGCTCGCACTGCGCAGGTGACGGTAAAGAAAACAGGCCAGCTTTCACTTTCTGTATATATTACTAGTGCAACCGTATTTCTTTTCTTGTAAGGTTACCGTCTATTCATTCCGCTGCTGCTTCTAATCCTTAACAGCAAGTCCAAAGTTTTTTTTTTAGTATCCTTAGAATCGTAATTGTTTACGAACAGTTTGTATTGAATCAGCTCCTCTCTTCTTTAGCCAAATGCCGTCGGTAAAATGCAGTTCATGGGCACGGAGAAATGTGACATCGGTTCTATACGGTAACTTGACATTGCATGGATAAGATCTTTGATAGTAACATACATCTGGCCGGGGGAAATGCATGGCGTTCAGTTTCGGGGTTTGACCTTACTTTTTTGAAGAAGACTTTACTCAAGAGTGTAAGCTCCCTTGGAGGAGGACATATTACGGAAAGAGGGTGTCCAAAAAACACCTATTGCGCTTATAACTAGTACATTGCTCAAATGAGGATTTTTACAAGGCTTAGCCCAGCCCGTCTTGTATTGACGAAGTTAAGCACCTCAAGCTCACACCAAAGTGGGCCCTAAGGGTGATCTGTATGCCAAGGCTAGCCTAATAGGAAAACCACCACCGGCAGCTACAACCTCCGTTAGCAACAGAGGGGGTGCCTCGCAATAGCCAAGGATAAGCCCCTCCTTGTTACTATGACAATCGCACTTTTCATGCTACGGCCATTTACTAATGATTTTCACCTCGTACCCGCTCGCTCCAATATGGTGAAAATTTAGGGGAAGTGGATAACGTTGAATTACTATGGCAGAATCCTTATATATAAAACGATCATTGATATTTTTTACAACAACCTAAAATGAGAGGGAAAAGGTAAATCAAGGAAGCATTATGTCGTTGCCAATTATCAAAGTCCATTGGTTGGACCATTCCAGAGCGTTCAGACTTTTGTGGTTATTAGACCATCTGAACCTTGAATATGAAATTGTCCCTTATAAAAGAGATGCTAACTTCCGTGCTCCACCAGAATTAAAGAAAATTCACCCATTAGGAAGATCTCCATTGTTAGAAGTTCAAGACAGGGAAACTGGTAAGAAGAAGATACTTGCCGAGTCCGGTTTCATCTTCCAATATGTCTTGCAGCATTTTGACCATTCACACGTTTTAATGAGCGAAGATGCTGATATTGCAGACCAGATTAACTATTATCTGTTTTATGTAGAAGGTTCCTTGCAACCACCTTTAATGATTGAGTTCATTCTTTCAAAGGTGAAGGATTCTGGTATGCCCTTCCCTATTTCGTACTTGGCAAGAAAAGTGGCAGACAAGATCAGTCAGGCATACTCTAGTGGTGAAGTTAAGAACCAGTTCGACTTTGTGGAGGGTGAAATTTCCAAAAATAACGGCTACCTGGTTGATGGGAAGTTGAGCGGTGCCGATATCTTGATGTCTTTCCCTTTGCAGATGGCGTTTGAAAGAAAGTTTGCCGCACCAGAGGATTATCCTGCCATTTCCAAATGGTTAAAGACCATAACCTCAGAGGAGTCGTATGCTGCTTCTAAGGAAAAGGCGCGTGCTTTAGGTAGCAATTTCTAAACCGTTTTGTTGCGTTCGTACGGCACTAGCAGCCGCGTAATTCGTTCACACACTTCAATACATATGTATGTATACGTATATAGTCTGTTGCGACACATAATAATTGACAGGTTTGACTAGCGAGTATGTATTATCAGGAAATATAGAAAACTAAGCTTTACCTAACTTCAAAAAGAAGAAGACCTGCCTATTCCACCTCTTTCAAAAGTTCTTCGATGGTTTCGGACAACGAAGAAGGTTTGGTTAGTGAGGAGTATCTTTCGTACACTTTACCCTTTTTATCGACTAAGAATTTTTCAAAATTCCATTTGATACCTCTCAAGCCCAACATACCGGATTTTTGGCTCTTCAAAAATTTGTAAACAGGGTCCTCATTTCCACCATTAACGTCAATTTTTTTCATAATGGGGAAAGTCACGCCATAGTTCAGTTGGCAGAACTGGGCAATTTCTTCATCAGAGCCAGGTTCTTGGTGGCCAAACTGGTTGCATGGGAACCCGATGATGGTAAATCCTTCGTCCTTATAACGTTTGTACAAGGCCTCTAGTTCTTTGTATTGAGGAGTGAATCCACATTTGGAGGCAACATTAACGATAAGCACCACTTTTCCCTTTAATTGGTCGAAGGGGAATGGTTGGCCTTTCTTGTCAACAGGTGCTAGCTTATAGAATTCTGACATGATAAACTTGAATACTTTACGAGATGACAGCTTGGAAGAGAGAGACGTGGAAAGCTCTGATGCTGTTTTTATTACTATTGCTTTTCCGATATTAAGGGAGCATACTGTTCCTCATGGTTTTTTCCCTCTTTTTTTCACTTTTTGACCTTTTTCGTAAAGTGGCTAAAAACGATAATGCAGAAAAAGAAGAAGGAATACAGGAAATAAGGGCTGTCGCGAACAGCAACAAGAGAAACAACTTATAATCTGTCAAAGAAGGGGTATGGGCAAAGTTATTTTGATTACAGGTGCCTCCCGTGGGATTGGCCTGCAATTGGTGAAAACTGTTATCGAAGAGGACGATGAATGCATCGTCTACGGCGTAGCAAGAACGGAAGCTGGTCTGCAGTCTTTGCAAAGAGAATACGGTGCAGACAAATTTGTCTATCGTGTCTTCGACATCACGGACAGGTCTCGAATGGAAGCGTTGGTGGAGGAAATCCGGCAAAAGCATGGAAAACTGGACGGTATTGTCGCAAATGCGGGGATGCTAGAACCGGTGAAGTCCATCTCCCAGTCCAACTCCGAACACGACATCAAGCAGTGGGAACGGCTGTTCGATGTGAACTTTTTCAGCATTGTCTCTTTGGTGGCACTGTGTTTACCCCTCTTGAAGAGCTCGCCATTTGTAGGCAACATTGTCTTCGTCAGCTCTGGAGCCAGTGTGAAACCATATAACGGATGGTCGGCGTACGGCTGCTCGAAAGCCGCATTAAACCACTTTGCCATGGACATTGCCAGTGAAGAACCCAGTGATAAAGTGCGTGCCGTGTGTATTGCACCGGGCGTCGTTGACACGCAGATGCAGAAAGATATTAGGGAAACATTGGGTCCTCAGGGCATGACACCCAAGGCTCTCGAGAGGTTTACTCAATTGTACAAGACTTCGTCACTGCTGGACCCAAAGGTGCCTGCGGCGGTACTAGCGCAACTCGTCCTGAAAGGTATTCCCGATTCTTTGAACGGTCAATATCTCCGCTACAACGATGAGCGACTGGGGCCGGTGCAGGGCTAGTACTAAACTATATTATGTAAAAGGGTATAGTTATAGTTTTTAGCTACTAAACTTTTATTGGGTTTGCGATGAGCGACAGTTTTGTGCGGCCATTTCTGTGCCAAGAACCGGATTGAATGTATCACCGAAGGAATTCCGCGGTGTTTTCAAAGAAATGAAGAGAAGACAGTATGAACATTAACTTTTGCATATATATACGTAAACGAAAAAGATCAAGTGCAATGGAAGAATATTGTACCTAAAAAAAAGGGTCTAACTACAGCGTGTAACAGGTTAAAAAAAACATGGGTAAAGTTATTTTAGTTACAGGTGTTTCCAGAGGTATCGGTAAGTCCATCGTGGATGTTCTTTTCAGTTTGGACAAGGACACGGTTGTTTACGGTGTAGCCAGGTCTGAGGCACCCTTGAAGAAGTTGAAAGAGAAGTATGGCGACAGGTTTTTTTACGTTGTCGGTGATATTACCGAGGATTCCGTGTTGAAGCAGTTGGTTAACGCTGCTGTTAAGGGCCACGGCAAGATCGACTCCTTGGTTGCCAACGCTGGTGTCCTAGAGCCCGTGCAAAATGTCAACGAGATTGATGTCCACGCTTGGAAGAAGTTGTATGACATCAACTTCTTCAGCATTGTTTCCTTGGTTGGCATTGCGTTACCTGAATTGAAGAAGACCAACGGTAACGTGGTATTCGTCAGTTCGGACGCCTGTAACATGTACTTCAGCAGTTGGGGAGCTTACGGTTCTTCAAAAGCCGCTCTGAACCACTTCGCCATGACTCTGGCCAACGAGGAAAGGCAAGTAAAAGCCATTGCCGTCGCCCCAGGTATTGTGGACACAGATATGCAAGTTAACATTAGGGAGAACGTGGGGCCTTCCTCCATGAGTGCAGAGCAATTGAAGATGTTTAGAGGTTTAAAGGAGAATAACCAGTTGCTGGATAGCTCTGTGCCAGCTACTGTTTATGCCAAATTGGCCCTTCATGGTATTCCTGACGGTGTTAATGGACAGTACTTGAGCTATAATGACCCTGCCTTGGCGGACTTTATGCCTTGAGGATAGCAGGTACATATAAATTGTTACATACTAAGTCGATGAGTCAAAAAAGACTCTTATACATTTATACATTTTGCATTATTATTTTTTTTTTCCAGCGGAATTTGGAATTCCGCTCTCAACCGCCAAAATTCCCCTGCGATTTCAGCGACAAAGAGTCATAAAGTCATCCTCGAGAAACCACGATGAAATATATAAAAAGCCCATCTTCCCTGACGGAAACTGGTATTTTAGGAGCCATACCATAAGATAACAACGAAAACGCTTTATTTTTCACACAACCGCAAAAATGGCTGCCGTCACATTACATCTAAGAGCTGAAACTAAACCCCTAGAGGCACGTGCTGCCTTAACACCTACCACGGTTAAAAAACTGATAGCTAAGGGCTTCAAAATATATGTAGAGGACAGTCCACAATCTACTTTCAATATTAACGAATATCGTCAAGCAGGTGCCATTATAGTGCCTGCAGGTTCATGGAAAACCGCTCCACGTGACAGAATCATCATAGGTTTGAAGGAAATGCCTGAAACCGATACTTTCCCTCTAGTCCACGAACACATCCAGTTTGCTCACTGCTACAAAGACCAAGCTGGGTGGCAAAATGTCCTTATGAGATTTATTAAGGGACACGGTACTCTATATGATCTGGAATTTTTGGAAAATGACCAAGGTAGAAGAGTTGCTGCCTTTGGATTTTACGCTGGGTTCGCAGGTGCAGCCCTTGGTGTAAGAGACTGGGCATTCAAGCAAACGCATTCTGACGATGAAGACTTGCCTGCAGTGTCGCCTTACCCCAATGAAAAGGCGTTGGTTAAAGATGTTACCAAAGATTATAAAGAAGCCTTAGCCACCGGCGCCAGAAAGCCAACCGTGTTAATCATTGGTGCGCTAGGAAGATGTGGTTCCGGTGCCATCGATCTGTTGCACAAAGTTGGTATTCCTGATGCTAACATATTAAAATGGGATATCAAAGAAACCTCCCGTGGTGGTCCCTTTGACGAAATTCCACAAGCTGATATTTTCATCAATTGTATATATCTATCGAAGCCAATTGCTCCTTTCACTAACATGGAGAAACTGAATAATCCTAACAGAAGACTAAGGACCGTGGTGGACGTATCAGCAGACACTACCAACCCTCACAACCCCATCCCAATATACACTGTGGCTACTGTGTTTAACAAACCTACCGTTCTGGTACCTACCACTGCCGGGCCTAAATTATCTGTCATCTCTATTGATCACTTGCCTTCTTTGCTGCCAAGAGAAGCTTCAGAATTTTTCTCTCATGATCTTTTACCATCTTTAGAGCTCCTACCTCAAAGAAAAACTGCTCCTGTCTGGGTTAGAGCCAAGAAATTGTTCGATAGACATTGCGCTCGTGTTAAAAGATCTTCAAGATTGTAGTTTACATTTAAAGTATATACATTATCGTTACGCTGACATTTACAAGTTTAATTTTTTTTGACTTTTTTTTAAATGACTTTCTCTTCTTTTAAGTGTACTGTCTTTTCATTATACACACACATATATATATATATATATACGTAAAAAAGCAGACTAACTGACAATTAAATCGTTCAACATTCTTGTTGTTTGCAGGTTCGATAATTTTGACCTGAATGCAGTTTTCATCCTTTCATTTCCCAGCAAGAACTTTGCTAATGCAATTCTCAAGTACTCTGAGATTAATTCGCTTATATGATTGATGGAACTATCTTGGTTGCCAAATTTGTACATGATGAACCATGTCAAAAGTAGTAGTGTTAAGGGTATCCAGAAAAATATTAACATTTTATCATTTCGGAAGTTTTGTTTGTTTTGGAAGAATCTGTTAAACTGTTTTTTCAAAAATTCTTCCTCTTCCTCATAATCCTCTTCCTCTGAATTTTCAGAGTTTTCAATATTAGATGCTGACTGCTCCACAATACTGTCTTGATTTGTGGTTTTCAATTTATCATCTTTACCCCAAGACAACGGGAACAGATCCTCATATTTTGGTAAGTCATCATTAATTCGATGTAAAACTCTATTCCAGAGAGATGTACTACCATTATCCTCTTCGGGTTCGTTGGCGCTAGATCCAATATCAAGGAGTTCGCTTTGTTCCTCCCTGCATGCAACACCTGGTTTTTCTACTTCGTCAGTGACGAACAGATCTTCATCACCGTCTTCTTCGAAATCACTTTGGTCGTACTCAGAGTAACTTGAATTCTCAAATAGTTGCAAGGTTGGATGCTGAATCTCCATAGAAGTGGGATTTATCATGCTTTGGCTTTCGAATAAGTTCTCATTCAAAGATTCATTGTCTAGCAGGCTTGAATTGAAACTGGATTGTGAATATTTCCTGCTAATAGAATAATTACTGTCTGTTTCTACACTATCGGTAAACTTCGTACCGTTTTGGAATTCTTCAAATAATGACAATACTTCGCTGATATAAGTGTCATTATGAACAAACTTATGGTTGTCTCTGTTTTCTTGTTTTTTGTCTACTTCCTCTGAATGAATGTGGTTTGCTATGAATACTTCTCTTGCAGTTAATCCGTTGTGTGACCTCAGTGAATAATTTACTTTACAATTTAAAAGCATCTTAATAATTTTAGGGTCACCACTTATGCAAGCAAAATGTAATGGAGTTAGCCCAAAGGAATCAATATCGTTAACACGAGCACCCTTTTTAATCAATGTATACACAAGGCTTGAGTAATTTTTCAAACAGGCAAGATGTAATAAAGTTCTCCCTAATGAATCACATATAGAAATATTGGAATTTATGTTCAATGATTTTATAACTTTTTGTATCAAGACTTCATCGGAGTAAAGAACACTTGTGTTCAGATTCATACTGTGTTGGTTTGGAGAGGGACCTGTGCTTTTTGAACAGCTGTTGCCATTTGTACCGCTATCAGGAGAATCATTGCCAACAATCCTCTTCGCGATATTTCTTGCATCTTCTAACTTACCATTCATTTTTAATCCCACAATTTGCAAAGCTAATTCAATCAGTTGCCTATCAGTATCATCAACATAAGTAAATATGGCCTTTTTATTGTCATTGATCTCAATTTCTTGGGGAAGGTCATCGTTATTATTTTCATTATTCGTATCAGTAATAGAGACGAAAACTTGACCCGCGTAGGCAGCGGGAGGGAGATAAGTGACGATCGTGGTCTCACTCCAGCATTGCGTAGAAAGGGCAAGATTAGAGCCGAACTTTACAGAAAGACCATCTTTGAAGTTACAACCCAGTAATGTAACTTCGATACCACCATTGATTGGGCCTTGTGAAGGTATAACGCGATTAATTGATGGCAAATTATTGTTGTTGTTTTTCATTGAGAAATCTTGCATTGAATGTAAAGCTGGATTCATCGTATTTGTTGCACTGATTGAATTTGAAAAGGAATGCTTGAATAGGGGTTTACCAATGTCATTTTCCAAATTATTGCGTGCTCTTTTCCGTTGGTTCAATTGACTCTGTTGTTCAATATTTGTCAAAGAGATAGTACGGACGGGATTGTCATTATCGCGATGATGATAGTTAAATGATTCTGAGCCTTCTTCGCTCATAGATGTTGGTGATGGAATATGCTGATTGGGCAGAGAAAGGTTCAGTGATAAGTTATTGTTCTGAAGCAAATCTGTCTGTTGAGAGATGGAATATGGGAATGGTACGTTTTTGTCTTTCAGTGGAATATTATTCATTTGACTGTCATTATCATATGGGTTGTGTTGATAAGTATATTGAAATGGCATATTTTCGTCTTTGCTCAATTGGTTGTTATCCGTTGAATAATATTCTGTGGTAGATTCTTCTTCCGTTAGCTGCCTTCTGGACGAGGTAGTAGTGTTATTAAACTTGGTGGTATCCATATTTGCTGGTTTTCTATCCGTGATCATAATAGGTGTTGTCGTAAACTTACCCAACAGTCTATTTTGCCAATCTGTTATAGTGAATAATATGACAAAGCCATTATTTGCCTTATGGTGCCTGCAATAACAAACTAGCCTGGTAGTTAATTCAAACTCCTTAACATTATCGAAAGTTTTCATTATGGGGAAAACCTGTTTGTTATTGAACACGACTAACCTTCTATTAATATTATTACACCAGAGTAAATTGTCTGCAATACCTGATTTCCTTCTAGCGGCTCTTCTTTGTTCTCGCTTAACACACTTGGTACAAACATTTGTCGTTCTGTTGCTGACCGCACATAGAACAAACGCATTGATGTACAGAAGATTTTTCTTGAAGTCTTCTGAAAAATCCTCGATATTTTTTTTTAAATAAAACTTTTCTCTTGAAATGGAATCGCTAGGCAAGTAAACCATGCTTTGGTTTAGTGGTGTTTCAGACGTAATTTTCACTTTCAGTTTCAGTTGATTTTCCACTCTGGATACTTGTGGCAAACCTGAGACCTCTACATCCAAAGGTAGCTGCGCTGCGTTCACTTTAAGGTAATCTAAAGGATTTATGTAGACAGATTGAATCGTCTCCTTTCTTCCAAATACAATCTCGTCATGAGCAGGGTTGCCTATATTTTTTTCATTAAAAACCTTATTTTCATGCTCGTCCTCTTCTTCCTCCTTCAAGGCTCTGTTACTTTCCATTTCCTCCTCCAGTGGAGTGGACACGTTTTGGTTGACATGAGTATTGTTACCGATACCTTCGAAAGACAACAGATTGGGCGAATCACCCTCATCTGTCTTGATAAAATTTTGGAAATTAGCACCCTCATCTATATTAATATGCGCCATGCTATCATCCTGGTACATGGGAGATCCGTTCAGGAGGAAATCGTCCAAGAGCTGTGATTCCATTACGCTATTCGCGTGCAATTGAGATATATGAGGGTCGCTTCCAGGTGTTTCCGTTAAGAACTCACTGTTCTGCTGCATAACGAAATGTTCTGTTCGCCAAAATGACCTTCAATAAGTGCCTTTAAAAGCACAATAAGGGGGGAAGCAGGATCTAGTCTTAACGACCCCAAGAACGACTGTTGATCAAGCGCCGCTGTCCTTTTAAAAGGCTTTCGGCGGCTGTATTTTCTGGTTTAGAGCTCACCCATTTGAAAATGTTGAGTTTTTTGTCATGATCCACGATATAAAAAGAAATACGACATTTCTAGGGTAACATCAGAATGCCCTTGCTTTTATTGTTAGGGTTATTTTCAAAAGTAGAATTTTAGAAATAAGTCCTAGCCTTTTTGGAACACTAACCCTGAGACAAAGTGCCAGATAAGATAAGATGGATTGGCAAATAAATGGGGAAAGATAAGCGAGGTAAGACTGATAAGAAGCATATGCGGTCTATTCATGTGCATTCGCATATATAAGTCAGTAACTGTCATCCAATCGCTCTTGATGCTTATCTTGTAAGGCAAAAAATCTTTGAAGCAAAGATATGGTGACAGTGGTGGCGGAGACATTGACGAAAGAGTCCTTCGAGGAGTATGGGACGATAATTTCGCCAGATGAAGAGATTTCAAGGATACAAAACCTTGAAAAAGGTGCAAACCAGGGAACAGCGATCAAATTGCTTCAAGTAAGCCAGGTAGAGAATAAATCTACCAGTAAAGTTCCCAATTGGAACCTATTCCGTTGCTTTCCACAGCCGCACCTGAATAGAGTATTCACTCAAGGCTCCAATCAGGGGATTTCTCATTCTATCAAAGTCCTCGAAAAGCATCCGTGTAGTACGCAGACATTTGTGCCTATGGGGAGAACGTCAGCGGAAGTAGCATACTTGGTAGTAGTCGCTAAAGAAATTGGAAATAAGCCAGACTTGTCTACGTTGAGGGCTTTTACATGTTTGGGCAATCAGGCCGTTACCTATGGCTTAGGTACCTGGCATGCGCCCATGATAGTACTTGGCAAGGAAGAACATTTGGATTTTTCAGTCTTAATCTACGAAAGTCTGGACCCTGACAGGCCCGAGAAGGACTGTGTGGAAGAACACTACAGCGATGGCGACGTTTGTATTATCATCTAATTCTGCGACTGTGGGCGAAGTAAATATGTAAATGTTCATGTATTAGTAATTTCATAGGTTTACGATTATCGACATAAAATCTCCGCTGAAAGTTGCGGTGCGATAGAATACTGCGGATTTTGGAAAATTGCGTTTGCTTTTCTTATCACATAAATTGAATTTCATAAGTTTTGGCTTATCTTGGATAAGGTACATCGTGAAAGTATCACAAAGATTGGATAGTTTCGTCAATTGGTGAAGCAATAAGTATAAAATGGGGACATTTACGCATGTAGTCTTAATTCTTCACTTTCTATGCAGTTGATATCACTTAGAGTATGTGTCATAGGCACGGTAAAGAGCACTGAACAATGGTGAAGATAAGCTTGGACAACACTGCTCTATACGCGGACATCGACACGACTCCTCAATTTGAACCTTCCAAAACTACTGTAGCTGATATTTTAACAAAAGATGCCTTAGAGTTCATTGTTTTGCTGCATAGAACTTTCAATTCAAGACGGAAACAGCTTTTAGCCAACAGAAGCAATTTACAATCAAAGTTAGACTCTGGTGAATACCGATTTGATTTCTTGCCGGAAACCGAACAAATCAGGAACGATCCTACATGGCAAGGTGCTATCCCAGCCCCTGGTTTGATCAACAGATCCAGCGAGATTACTGGGCCGCCATTGAGAAATATGTTAGTCAACGCTTTGAATGCTGAAGTAACGACATATATGACTGATTTCGAGGACTCTTCATCTCCAACTTGGGAGAACATGATTTACGGACAAGTTAATCTTTATGATGCCATTAGAAATCAAATCGATTTCAAGACACCAAGAAAGGAGTACAGGTTGAAGGATGACATTTCAAGACTGCCCACTTTAATTGTCAGACCTCGTGGCTGGCACATGGTGGAGAAGCACCTTTACATAGATGATGAACCGATTAGTGCTTCCATCTTCGATTTTGGTTTATATTTTTACCATAACGCTAAAGAGTTAGTTAAAATTGGTAAAGGACCTTATTTTTACTTACCAAAGATGGAGCACCATATGGAGGTAAAACTATGGAATGACATATTCTGTGTTGCACAAGATTTTATTGGAATGCCCCGCGGTACCATTAGGGCCACTGTTCTGATTGAAACTTTGCCAGCGGCCTTCCAAATGGAGGAGATTATCTATCAAATAAGAGAACATTCAAGCGGTTTGAACTGTGGTCGTTGGGACTACATATTTTCGACCATTAAAAAACTGAGAAACTTGCCTGAACACGTTTTGCCAAATAGGGATCTAGTGACTATGACTTCACCTTTTATGGATGCTTATGTGAAAAGATTGATCAATACATGTCACCGTAGAGGGGTCCATGCGATGGGTGGTATGGCTGCCCAAATCCCCATAAAAGATGATCCAAAGGCTAATGAAGCTGCAATGAACAAAGTTCGTAATGACAAAATTAGAGAAATGAAGAATGGGCATGATGGGTCATGGGTAGCACACCCAGCATTGGCACCGATTTGTAATGAAGTTTTCAGTAACATGGGTACAGCAAATCAAATATATTTTGTCCCGGATGTACATGTTACATCATCTGATTTATTGAATACGAAGATTCAAGATGCTCAAGTCACTACTGAGGGAATCAGAGTAAACTTGGATATTGGCCTACAATATATGGAGGCTTGGTTAAGGGGATCTGGTTGTGTCCCAATTAATCATTTGATGGAAGATGCCGCTACTGCGGAAGTATCACGTTGTCAATTGTACCAGTGGGTTAAACATGGTGTTGTCTTAAGTGATACCGGTGACAAAGTAACTCCAGAATTGACCGCTAAGATATTAAATGAAGAGACTGCAAAATTGGCTTCAGCAAGTCCGCTGGGTGAAAAGAACAAGTTTGCCTTGGCAGCAAAGTATTTTTTGCCTGAAGTCACTGGTAAAATCTTTAGCGACTTCTTGACCACTTTATTGTATGATGAAATTATTAAGCCAAGTGCCAAACCAGTTGACTTAAGTAAATTATAGAATGTATACGTACATAACCTGACGAATATTCGAAGAATTTTAGGCGCTGTTTCAACGCATAATCCAATCAAATTTGAGCTGATAAGGCCTGATAAGGTATGACAAATTGAACTCATATTTTTTCTCCATGCCAGATCATATTTAAGCCTTTGAAGCGAGAATATGTAAGGAAACTGAATTACTAATTCTTACCTCAGGAAAATCAAAAGAACGAAGAAAAACTAGCTAAGCAAATTATCGAACGATGGAAACAAGAATACTTGTTGTGAATCCTAATAGTTCGAAGTCAATGACGGTGTCCTTGCGGGAAACCATTGAAAAGACTTTTTCAATGGAATCATGTAAAATCAGTTATTTCACAGGGCCAGAAACGTCGCCACCACAAATTGATGGGCAGGAAACAAGTATTAAAAGTATGGAGGCCTGCCTCCCCCTCTTAATTGATGACCAGGAGTCGGTATATTACTTTCAGAAATTCAACGGGATATTAATTGCCTGTTTTTCAGATCATCCTTTGGTAGCAAAGATAAAGGATAGAGCTGCTAAAGAAAAAGCAGATGTTTCTATTGTTGGGTTATTAGATAGTAGTATTAATTATTGCAATTTGGTTGGAAAGAAGTTCTCTATTATTACCTCAAATAAAGAATGGATTCCAATATTGAATAACTCTGTGGAATCGAAATTCTTGACAGGGAATACAGTCAACAAGAATTTATGGAAAGGTACGGTATCTACTGATTTACAGGTCCTCGACTTACATAGTCCAGAAAATTTCCAGCAGATAGCAGAAATTATACATCGCGAAAATATTAGAAAGCTTGATTCAGATATTGTAATATTAGGTTGTGCAGGATTCTCGGGATTGCAAAATAAACTGGCGAAAACATTCCAAAGGGATGGCACGCTGTTTCTGGACACGATTGAGATCGGCTTACAGATTCTAATCACTATGATAAGATTTGTCAACTCACAAAAATAAATAGAAATATGATTGTTTTTTATAGAGTGTAAATTTTAATGTTTTGTCGTGAAGAAGAAGAAGTAAAAAAGTAGCGTGGGGATAGCGAAATGAAAACATTCAATTATCAAAACAAAAACTTTTAACTACGTTTATACCTTTACTTTTAAAGTACCAAGAGTGCATTAGTTTAAAATATACAGTAGTTAAGTATTTATCAGTACCCCCAAACTCTTATTCTTTTCACTCCTCCATCTGGAATAATCGTTAATTTGACATGGGAGACTCTTATACTCTTACGTATTTCATACACATGTTCTTTGTCAGGCCCCGTCTTTGACTTACCAACTAGCTCTACCCATGTTCCTTCACCAGTGTTCTCACTTGATTCTGACTCCTTCAAGCAACCTTCCACGGTAATGAACTGAGGGAAGTTCCCCCTGAAGTGTGCCGTATCAACAATAATCTTCTCAATGAAAGAAGACTCCCTGCCCAGTTGAATTACCGCCCAATCAGTATGACCTGGTTGTCTCGACCTTTTGGTTTCCCAGCCGTCCGACATATCATGACCTCGTCCTGGCAGTAGCAAATTATCAACTGAACCGAAGTGTTGGTCAGAATACTTTAAAGCGACAGCACCATTGCAAACATAAGCCAAGTCAATTATATGATCCTTCGTTTTGAGTTCTGGAGGAACAACTCTTCCGTATAATCTAAATCTGGCGATTCCTCCATCGGGGTACATCTTCAGCTTGATGTGAGTAAACCTTTCTTTAGTAAGGCCGTTGCCTCTAACGAAAAGATGCCTTTGCGAAGGACCACACTCAAATTTCTCAACAATCTCAACCCAACGCGAGTCATCCTCCACTATATTACCTTCTTCGCCCTCGTCATAGAGCGCCTCTATTGATACAAATGGTGCATGATTACCATTGAAAAACGCAGTGTCAATTTCACCACCAATAATATGGGCAGCAGCGACTCCCATCTTGATGATAACCCAATCGTATTCCATCTCATTATGTCTTCGTGTTTCCCAGCCGTCGTACCATGCGCCTGAATGAACAAATCTGGTAGGATCCCTTATAGGAGCAGTTGGCTGAATTAAATTTTCAGCAGAAGCAAACCATTCATCTGAAAAAGAAACCACTTGACCACCTAACTTAGATCCTATAACATCTACTGCTTTGTTTTTTGAAATGATTATTGACTTGAATTCTGCCTCATCTGCCAAACTAAAAAACTTCATTTTTCTAAAGAAGAGACCGATTGGATACAATTAATTGTTTGATCGGCTTCATAATTTCCCCATATCATAGCAAAATGCACTTCCATTCCTTTATAGCATTTGATCTCAGAAAATGTGTCTATAATTTAGACTTTTCTTCCAGCTGAATTTCATTGTGGTTCCTGTGTTTTTATCTTATCGCTAATTCGAGTCAAAGATAAGATGTCGGAATTATCCGGAGTTCTGATAGGCTCAAACAAGCGCAAGTTTGGTAGGTTGATGACGGTTTAGCTAATCATCAGTACACTATTCAGACCGTGAATGCATGTATGAAGCTGATAAATTTGATTAAGAAAGGTACATAAAAATACACAGAACGAATATTAAGGTGTTTTGAAGAAATTATCAATTCTCCTGATCACTACTGGTAAGAGAATAAATTGGGATTTTTATTTAGTAAACTATCTTTTCCTCGGTGCCATCATAGATACTGACTGTGTCATCGCAGAGGTCATCCCTACGTAACTCATTCTTCCAATCTTGCTCGAAGTCCTCAACATAAGCCCATTTTTGGAACCATCCTTTCTCTGTCAGAAAATTGGTTACGGGAGTACCAGGGACAGGAAAAAAGTAACATAATATGAGGTATATCACCGCACTAATAAAGAAACCTACCGGATAACCTAAATAGTATAACCTCATTGCACCCTCTGAAACTGTAATTTTTGGAGCTCCAACATCACCTATAAAACCTGGTAAATTTGGAGCGATACCGCAAATATACGCAACAAAGGCCCTCCAGTTGGCACCAAATTTGTTTCCAAACATGTAAAAGGAACCCTTCTGTGCCAGGAATAAATGTGTTAATTTCACATATCCTCTTCTTACTACGAAATAATCCGCGCAAATGACGCCAGCAATACTGGAAAGGAAAATTGCATAAGCACCCAAAGCGCTGGTGAACTTACTTGAACTGGCCATTAAGTTCCATGGACAGATACATAGAGCCATTGCCACACAGAATAAAGAACCTCTTCTAATATTAATATATCTTGGAAATAAAGCCGTCATATCAGCACCACATGCCAGAGAGTTGGCAGAAATGTTTGTACCCAGTTGAGCTAAGGCGAATACAAAAGAAATCAAGAACACACCAGCCCTAGTACCTCTGGTGTAAGTGGTCTCCAAAAATTGACCAAGTACATCCAGTGGTGACCAATAATTAACACCATATAAGTGATAACCGGCCGCAGTAACAATGATACCGATCAAACATGTTATGGCGAAGAACAATGGAATGGCAACCAATTGTGGCCACAAAGACGCTTGAGGGTTTTTGGCAAATCTACCGAAGTCAGGGGCGTTGATAATCAAAGCGGCAAAGTTAGCAACACAGGCCATTAGGGATCTAACGAATATCCATGAAAATTCGGAACCATGGGGTGAATAATCATTCAGCGTCCCCAACTCAATTTTACCGTGCGATTTCTTCAAAGCCCAGATTAAAAATCCAAAGGCTGCGAAGGGGATCAAAGCTGCTTTTACTGTGAATAAATGCCTGATTTTATGAGGAGCCACTAGGACAAATGGTATACTGACCACCCAAAATATAAAGAAACACATGAATTCAAAAGTAGTGCTATTTGGAGAACCAAAATGGTTTGGGATTCTATCTTCCAGATTCTTGCCAAAAATAGATTTTAACATCAGTGCCACGGGCGTAGCACCTAACCAGGCTTGCACGGCATACCATACTATAGCCATCACGACACGATTTATAATCGGCCACATAGAAAAGAATATACCAAATGAGGCCCTAACAGTAATAGGGAAAGATAAGTGATATGCGGAACCAAATCTCGAGTTCAATACTACGAAGATACCTGCAAAAGTGTAGCCGATCCAAACTGTAAGCCAACATTGCCACCAATTCAGACCTAGTTGTAGACCTGTACCAGCTATTTGCCATGTGTTAATATTGAAACAGTCTGCCAGCCAGAAATATAAGTAATTGAACCAGGACCAACACCTTCTTTCTTCTTCAACCGGTTTCAAGTCTCTGTTATACAAGAACGACTCTTTCAACGAAACATTCAAAGTTGTCTTGTCTAACACAATGAAATCGTAGTATATTTTACTCCAGATGGACTTTGTTTCGGGCAAAGGCACGACTTCGCTCTCCTCTATTGAGCAGTTGTCCACATACACATTAGTATTGATATTCTTGTTCTTGTTGAACTTCCCATTTTCCACATCTATAATATCATCTTCATTGTTTGTATATGACACAATAGATGTGGAGGGTTGAACACCTTTCCTCGAAGGATTACTGAAAATAGCACTTAGAGCGTCGTTAGCCATTCTCGTCTTTGTTGATGTTTTATATCACAAGATGTAGATGAATATAAAAGGTCAAAAAGGGAAACTAAAGTAACATATATATTCAAACTACTCATCAAGCTAATTATTTATACTTTTTTTTTCTTCCCCATGTTTTCCTAGCCTTCTATGCTCAACACTAGCAGATCAAGTTTCTCGATTACAAACTTGTTTCTCTGATACTCTCCCTCTCTATGCTAATCATTGGACACAATTTTTAAAGGAACCTTATCGACGTGACAGCAAAGCGGTCAATCCATCCTATTATTCCTTCTCATCTCCCTGAAAAGGAAAACATCCTGGATCTTCAATTACACATACACATTCCTTATCGCAACTCGATTAGAGGCGCTATTTTGTATGCGACAGCGAGTAAGGATGGCCGGAAAAAAAGCGGGCGCATTTTCCCTGGCAGAAATTTTTCATTGATAAGAAAGTAATACCGATAAGAGATACCCTCGAGCCACATTAGACCCGAGAATTGCAGGAAAGAAAGAAACTGCATGTTTCGATTCTATTGTCCCTTACTGCGGATCATCGAATAGGCGCAAATGTGTTGATGGTGGACTGATGGAACTTTATCAGGAGAAGTGGTTCAAAATTGCGGTGCTTAATTATCTATATAGAGGAGGCATATCTCATCGAAGGGGACAATGATGAGGTAACGCAAAAGTGATGAGTTTCTACTGGTATCTTGTAATTGAAGGTACCCCTTTTTCTTTTAGCTATCTTTAATTAGGTTAGAAAAGTGTATATTTCGCAAAAACGTATAGGCAAAAAAAAAGTGAAATACTGCGAAGAACAAAGATGCCTATCAATGCCATCACTTCCGACCATGTCATTATCAATGGTGCAAATAAACCTGCGACTATTGTGTATTCGACCGAATCAGGCACGATTCTGGATGTTTTAGAAGGCTCCGTGGTTATGGAGAAAACTGAGATAACCAAATATGAAATACATACGCTGGAGAACGTATCTCCATGTACAATTCTGCCTGGACTTGTGGACTCTCATGTTCACTTGAACGAGCCCGGTAGGACTAGCTGGGAAGGATTCGAAACTGGAACTCAAGCTGCTATTAGTGGCGGGGTCACAACGGTGGTTGATATGCCGCTAAATGCTATTCCTCCCACAACAAATGTGGAGAATTTCCGAATTAAATTGGAAGCTGCTGAGGGCCAAATGTGGTGCGATGTTGGGTTTTGGGGTGGACTTGTACCACACAACTTGCCAGACTTAATTCCGCTTGTCAAAGCTGGCGTTCGCGGGTTCAAAGGATTCTTGCTTGATTCGGGTGTGGAAGAATTCCCTCCAATTGGCAAAGAATATATAGAAGAAGCCTTGAAGGTCTTAGCCGAGGAGGATACCATGATGATGTTTCATGCTGAGTTGCCCAAGGCACATGGGGACCAACAGCAACCCGAGCAAAGCCATCGTGAATATTCTTCGTTTTTGTCCTCGAGGCCGGATTCTTTCGAAATAGACGCCATCAATTTGATTCTCGAGTGCTTGAGAGCCAGAAATGGACCAGTTCCTCCTGTACATATAGTTCATCTGGCATCAATGAAAGCAATTCCCTTGATCAGAAAGGCACGTGCGTCAGGGCTACCAGTCACAACAGAGACTTGTTTCCACTATTTGTGTATTGCTGCAGAGCAGATCCCAGACGGAGCCACCTACTTTAAATGTTGTCCACCCATCCGCTCTGAGTCTAATCGCCAAGGCCTATGGGACGCTTTGCGTGAAGGTGTTATAGGCTCAGTAGTGAGCGACCATTCGCCATGCACCCCTGAGTTGAAGAACTTGCAAAAAGGTGACTTTTTCGATTCTTGGGGAGGAATCGCTTCCGTTGGACTGGGTTTGCCATTGATGTTTACCCAAGGCTGCTCTTTGGTCGATATCGTTACATGGTGCTGTAAAAATACATCCCATCAGGTAGGACTATCTCACCAAAAAGGCACTATAGCTCCCGGGTACGATGCTGATTTGGTGGTATTTGATACTGCAAGTGAACATAAAATAAGTAATTCAAGTGTCTACTTCAAAAACAAATTGACTGCCTACAACGGGATGACGGTCAAGGGCACAGTTTTGAAAACCATATTAAGAGGCCAGGTGGTATATACGAATGCCAACGGAGTCTCGAAAACACCATTGGGTCAAACTTTGCTTGATTCTAGACGTTAAACTAAAGTTGCAAATTTTTATTAAAGAAATTCTATAGAAATAAAAGAAACAAATTTATAAAAAGTTATTTACACACATACATATATTAACCACTCTTAGTTTGAGATGACACAACTTTTAATGATCTACAATATTCCATCTGGGTCTCCACGGCTGCAATTTTGAAATTTTCTTAGCGCTAAAAAAAAAAAAAATATAACTGAAAAAAAAAATTATACCTCAGCTCATCGAATGCATCTAATACAGGTATAACGCAGAGAAAGCAGTAAAAGCAGCAAGAAATTACAAGGAAGATGGCTGGAAATGCAAACTCAGCAGACGAGGAAGTTACCAGGATATTAGGAGGCATATATCTTGGCGGAATCCGTCCAATTATTGACCACAGACCATTGGGTGCAGAATTTAACATTACTCATATTCTTTCTGTTATCAAATTCCAAGTCATTCCAGAGTATCTAATAAGGAAAGGTTACACGCTAAAAAACATACCCATCGATGATGATGATGTGACTGATGTGCTGCAATACTTCGATGAAACGAACCGATTCATTGATCAATGCTTGTTCCCCAATGAAGTTGAGTATTCGCCCAGATTGGTAGATTTCAAGAAGAAACCACAACGTGGTGCTGTTTTTGCTCATTGTCAAGCAGGACTCTCGAGATCTGTAACCTTCATAGTAGCCTACCTAATGTATCGTTATGGATTGTCACTATCAATGGCTATGCACGCTGTCAAGAGGAAGAAACCGAGTGTTGAGCCAAACGAGAATTTCATGGAACAATTACATCTCTTTGAGAAAATGGGTGGAGATTTTGTCGATTTCGACAACCCCGCCTATAAGCAGTGGAAGCTGAAGCAATCTATCAAGTTAGATCCATCGGGCAGCGAATTGGTCTCCAATTCTGGAATGTTTAAAGATTCGGAGTCGTCGCAAGACTTGGATAAATTAACTGAAGCTGAGAAGAGCAAGGTCACCGCAGTGAGATGTAAGAAGTGCAGAACCAAATTGGCGTTATCTACATCTTTCATCGCGCATGACCCACCAAGTAAGGAATCATCAGAGGGACACTTCATCAAGAGGGCCGCCAACTCCCATCGTATTATTGATATTCAAGAGTCACAAGCAAATTGCTCTCATTTTTTCATCGAACCTTTAAAATGGATGCAACCTGAACTACAAGGCAAGCAAGAGTTAGAAGGGAAGTTTTCATGTCCAGGCTGTTCAAGTAAAGTTGGCGGTTACAACTGGAAAGGATCTAGGTGCAGTTGTGGTAAGTGGGTCATCCCCGCTATCCACCTGCAAACTAGTAAAGTGGATCAATTTCCCTTACAATCCACTGCTTTGCCCAACATGGTTAATTTTGAATCCGAGAAAGTAAATAGATAACTTAGATATAATCAGCAAATATAACTACCACTAAGCACTTTTGGTGCACTTGTGTATGTATACATCTTAACAGATAGATGGATTTTGGTGCTGAGGAGAGCATTTTTCTAATCTTGACCTCGTTGCTGCCTGGCACGTCTCTCCATTAATTCATCTAAACTAGTTATCCTCTCCCTAGTCCAATTCCTCCAATTACTCGCTAGATCAGGTGTAATCCCACCATAAGAAGTCGGCTCTTGGCTGTATTCGCTATTATAATCATGCTCTCTTCCCACCTCATCTTCAAAATCCGGATTCATGTCCAGTTCTACCTTTGAATCTTCTCCGTCGTTATCACTGTCAATATCATATGGGTTTCTATCTAAATGATGAGCCTCTTCCACGAACTGTTGTAGGGAGCGTGACAGTGAAGTGGGTCTCATTAATAAGTCATCCGGCACAATTCTCTCTCTCTGAACTTCTATACCTTCCACACCTTCCCCCGGCACTTCTCCCTCCTCATTATCATCCTCATCTACAACATGATCGAACTCTGCATCATAATCGTATGATATTTCATCCTCCTCTGATACTTCTTCATTTTGCGAATTATTAGCACTGTTATTTGCAAGTATGGCCATACTGTCATTTGGCATGCTATGCAATCCTGTAACACCCTCACCAGTATCATCTTCATTTTCCTGTAGAATATGAGGCAGTATCACGCGTCCTATAGAGCCATTGTTTCTTGGATCCTCTTCTCTAGAATCGTGCTGCCTGAAGTCTTCCTCATTGTTCCCTTCCGCGTTTTGAGCTCGTGCTCGAGACCTTAACATTTCTAATTCGTACATAGTTTTATTAATGCCTATTGGTTTGAATCTATTCCATCCTAGTTTGCGTATTTTGGGTAATCTACTTTTGTATTGTTCTGACAGCATTAGAAATTCGTCTAATTTGCCGTCTAGTAACTGACTGGCTGACGTAGGATAGTAAGGAAATTCATTGAACACATTATACGCTGACAATGATGGAATGTATTTTACAACTCTGGATTTCTTCCTTCTTATAAATCTGTCGAGCGAATCATCTTCATAATCATCTATGCCATTTACATGCTGGTTCTTCTTACTCCGGAGATCTCTCATGTTATATCTCTCATGCTTGGCTCCTGCCGAATTTTGATCCTTTCTTATATCATTGAATAATGATATATCCCTCAACGCTCTTGCCATTGCTTTGTCTTCTCTTCGCCGCTGTTTATGGTTGTCGGTATTCTGATGTGGCGTAGCACAGTTGAACTATTTTACGCATCCTCTAATTTACATCTTATGTGATATAATGAGCAGGGAAAAAGTAACAACAAGGAAAGACAAGTCATACATAAAAGGTGTAAGGAAAAATGTTTATGGCAAGACAAGTGTTAAGAAATGGTCTATTTTTAAGAAGCCTTGCTCCCATAAAGATAACCGCTAGAACTGTTGCATCAGCAAATGCGGGCATTAAGAGAAAGTCAAGATTTGATAAAACAATGATCAAACCTTTACTTTTGGTAATGATATTTGGGTCGATATTAAACGCAGTAATAGCCGAGAAAAGGAACACTATTGATATGGAAAGGAAATATAAGCTAAAACTTGATAAATTGAAAGAGCTGATACGGAGGGTTCATGATAATAATGGAAAGGTAGACTTCGACGCAGATGATGAATTGAAACTTGTGAATTTGCGTTTAGGAATCGTCGGCAAGAACGCGACTGGGATGAAGGAAGATGAGACTGATATTGTGGTTCCTAAGGAAGAGTCATTGGAAGAGATCTGGCAAAGTATAATAGACGAGGCAAAAAAAGAAGTAATCGAAAAAACTCCAGATGCTGGCGTTAAGAACAAAGAAGGGATTGTCACTGATTTGAATGTTCTAAAAGATTTAGAAAAGTCGAAAAAAGAAGATGAAAAGGTTTACCTAAGTGGTGATGTCCATATGATGATGAACCAACCAGGTGATTTGAATGAAATCGCCAAAGAACATGATAAAATCCCAAAATTTCTATAGTAGGCTCTATGCATCCGAATATACCACATGTAAATATAACGCAAGCGAATAAATAATTTTACATTCACCACTCAGTAACCTTGGTCCTGCAGAAGATATTTCTATATAGTTATTACCGTATTCCATTTTTACTTATGTGCTATTATTTATATTACAGAGGGGTTTCCCTTGTGTTAATTGTTACATTTTTATCATCATTCATTTTTATAGTTTGGTTACCAGTTGCGCTTGTTTCCTGGTTCGAGTTTGGATTATCGTCCTTGAGTTCCGTTGATGATTCCTCGTTGGCGGTTCTTTCTCTTCCTGCAGTTTTTTCATCTGCAGTGTCACCTGACTCTTGTCTGGTTTCGTTAATTGAGGTCAAGGGAGAAGCATTCATTTGTGTATTAGAGTTGACATTTGTGCTGGAATTGACTCTTGGTGAAGATGTATTAGAGGGGGGGTGTCTGCTCATATGAGAGGGCGTAACATTTGGTGAAGATTGTGAAGTTTTTTTAGAAGACTTATTTGGCGCAAATGGTAAAGGCGTGTTGTTGCTGTTATTATTAGCACTATTTATGGCTGGACTTCCCTGCGATTCTAGTTGTGTTTGTCTGGAAGTGGGATTTACTGGCGTTGTTGTACTGGTCGTACCGTTGGGAAAGGAGTTTAGTTGTTGCAAGATTTCCTGGGGCAGATTCTTCCACTGGCTTAAAGGAGATCCTTGCTCGGTCATGGCAGGTGATCCCACGTTAAATTGTATTGGGATTTGCGATTGTACACCTGACCTTTGTGGGTTAACGGAATTGATGTTAGAGTTAGGGCTCACGACCACCGGTTCATCGGTCAGAAGACCAGGAATTTGTGCAAATAGTAAATGCATATTATTCAAAGCATTCGATAGTTTATCAAAGTATTTGGAACCTATCTTCAATACCCAGGTATAATTTCTAACATAATCTCTGAAAATCATAGCCTCTTCCTTCGTAGCTGAAGTCACATACAGCAGGGCAGCAAATGTTCCAATTAGCATCAGATTTCCAGTTGAGCAGTTATACCAAAAAGCATTAATATGTTCGTTTTTTAGATCTCTTATAAATTCAATTGCTGCTACAAGCCTGGTTCTTGCAGCAGTCCTGCATACTTGAACCAGTTCCTTTGGAGTTTGAGGATTCAAGGCACAGATAATTTTCCTATGTAACGTAATTTCCGTGGCAAAATAAGCTAGAGTTAAAGTTGAATTTGAGTTCAATTTTTGTGGCGTGGCATAACTCATTGACAAATTCTTGGGTAGGGAATGGTACCATTCTCTTAATTTCAGTTGCAACGGCTTTGCCAGTTTCAATACCTGTTCAATGCTTTTGTTTATTGTCATGGATCCCTGAGTGTAAAATGTGTCCATGATTTCCCCAAGAATTATACTCAAGGAAACCATTTGTTGAAACATAAGCGTTCCATTCTTGAAATCTTCTAAAGTGGGGTTTATATTAAATATGGGCAAGTTACCAAATGCTATCTGATGGTTTTTCACATCATTTGATGACGAGGGTGAAGACCCCGACTGGTCATTTTGCAAGGAATTTAAAATAGTTGGCGAATTCAAAGGAAAATCATCAAAGTTTAATAGCTTGATCATCCAGTTCCTACCTAAAATTAAATGGGATTGTCTACCTTCGTTTAATGCCCACCATTTATCCATCAACCAAACTGCCCACGCTAATCTCTTTCTCAAATCTTTTTCCCATTTGGGAAGTTTCCAATCATTACATTCAACCCCGAGCCCCAATTCCTCTGCAAGGGCCACTACGCTGGAGCAGAGGACCCAGTTGTTATGACATTCACTACGGCATTGCAAAATCAAAAGGCCTGTTTGTATAATGCTCAATTTTGGCCTTCCAACTCGAGCATAAAATGTTTCCAATGCGATATTGTTTAGTTGAGCAGTTACATCGGGTTTAGGGAACCCCAAAAGTGCAGGATGAAAATCCCAATATTGTAATGCCAGTGAGTAAATGGATGCGAGTAAAGGCGCAGTGAGTTCTCTATAAGATCTAGAATACTTTTCCAAAAATACACGTTCGTGTAAAATTGGAAGAAAAGGATGAATCAATTTGAAGAAAATCTCTACTAAAAGGTGACCGTGCGGATGTACCAGATTTTCGACCAAATCAACTTCGTATTCTTGCTTACTATGAAGGGTCGTGTCAAAATCGTCCTGAAGAATAAACTGTGCGGTAGGAGACACCTTTCTTAATGATAAAGTTTTTGATAGCTGTATTTGGTCAACATTATCTAGTCTTACATGCTTGGTCAAGTTCAAATCGAAAACTGAGGCCGGACCGACGAAAAAAGAAGATCTGGGGTATTGTATACGCTGTTGTTGCTGTTGCTGTTGCTGCTGCTGTTGATGTCTATAGAGCATGCTACTGGGTAAGCGATTCGAATAGTCTTCAAAATTTTTCATTCGTTTGGAGTTTGAAGAGGTTGGCATGTTATTGTTTGCCCCAGAGGACGTTCTTTTCAAATAATTTGGAGCAATACTGAAGGTGCATTTAGTTCTTGACGTTTCACATTCGAGACAGTTGCCTAGGTCGGGAAAATAGTTGCACTTTGTTTTCTTTAATCTACATTGATTGCAAGATCCCATCAGATTACCGGGACTAGATATGTCATTATTGTTGTTATTATTGTTGCTATTACTGCCATTATGATCTGCGCTGCTACTAACATTGTCATCAAAGGCTATTGCATTATCACTCTTGGAGAGTAAACTTTGATAATGGTGCAAAAGGGTATCCAGGCTCTGTTGTTGCTGCTGTTGTTGCTGCTGCTGCTGCTGTTGCTGTTGCTGTTGTGATCCTCCTTTCTCCCTCAGTATATTAGGATGGTCGTTTGCCAAATGTTGCAGAATGGTAGTATAGTTATCATTAAAATTCAGTATATCATGGTTACTGTTATTATTGCTGTTGTTGCTATTGACATTATTATTCGTGGACGAATTTTTAGTGGTTGCCTTCACGCTCTTCGTAGGTGATGCGGCATTATCAGCTGGTGATTGGTGAGGGTCCATTTGATAGTATGGCTGCCTGTCGTTCTGCCGCTCGTCTAAACAGGCCAAGAGTTTTTAAGATCTACACTATTATTTGAAAATGATTCTTATCATCTATTATTTTCAATCACCATGTACGATTGTTATGTTTCATATAATACCCATCGCGATGGATATTATATGAGTATTATTAGCTCGAATCTTGGACTGCTTCTGCTCTACCTATACACTGATTGTACAATTCTATATGCTAATGCAGCTTAGACCATTTTTTATTCGAGAAGTTAAACCTAGCGGTCTCAATTACCGACACATATGCCTTTTCAAGATATCGAGTTAATGAGCGACGGTATCACCTTATAAAAAATGACACAAATCATCTCCGTTGAATTGTCTACATCTCTATGGGAGCTTCTTTTTCAATAATGCTCAAAGCGTGTTCTAAGACAATATTTTGTTTTCAGCGTGGACCGAATGGTTATGGTTATATAATTAAACAAGTTAAAGACCATAAGCGCAAATACAAAGTACGTAAACATCGTTCCAAAAAAACTTGGGCAAACTACTCGCCCCCCAGCAGAGCACTCAACCCCAACATACCTAACAATGCAAACTTGGCATATTTGTTCTCGCTAATCCAAATCGTAATGTACCCTAGTAGTGGAAAGTAACCCTTGACGGTCCCTACAATCTCCTTTGACTTGTTCAAGTAAATTTTCTTATTAGCATATAGTGAAATATCATTGCCGGCGTTATTGTCACCTTTGGTCAGGAGGAATTGCTTGTCCGCGTGATTGTTATGTTGCCTCAAAACTCTATGCACAATGGGGATTTGTTTCCCTTCGACCTCATACACCACGACATCACCTACTTGGTTGAAAGTATTTCTATTCCATAGGAAAAGGATATCACCCCTTTGGAAAGCTGGTTCCATGGAGCCTGAAAGCACCACCACGATCGGAGAAGCGCTATTAGTGGCAATGGCTAAGCCTTGCCAGAACATGTAAGCAGATGCAAACAAAAAGCAAATGTTCAGTAGTTTCTGCAATTCAAATCTTAGATTCATCTTGTGCTAACTCCCTTGGGGTTTACTTTCCGGTATATTTCTGTAGTATATTGTTTCTGCACCATTTATTTCCTTGGAGATTATTTTTTTGAAATCGCTTTTGCCAATGGAAAAAAGTATACGTATGGTAATAATAATAAGAGCAACAGCGCTCTCTGAAATAGAAGATACCAGCAGCTTCGTGGTCTTGGAAGTCTTGCAGCTGACAGAGAATGACATTGTTGTGCAGGTGTGTCACATAAGATCTGGACAAAACCAACAGCTACTGAAAGAACGGCCCTCACGGAGAATAAAGTCAATAGTAGCTTTTTTTTACGTACTTTCTATTTACATGCTATATAAGAGGATTATATCTTTGCGCCTTTGAGAAACTTTGAGGAACCGGCCTGAAAATGTTGTAGATTGAGCTTTTCTTGCTTAACGTAGTCGTTGAATTGCTTTAGGACACCTGAGTCCAACCTACCATTGTCCTTCATCACAATATCAGCGAGGTTGCTATACGTACGAAGAACTTTACTCGACTCCATAGTAGCGAGAAACACCTCTGTCATATCAGATGCATCTTTTCCTGTGTCCAGGGAAAGACAATCCTTCAGGGAGAAGTTTAGGCCCGTTGTCGAGGATAGTATGGGGAATTTAAATTTCCAGCCTTTATCCAAATGAAGACACATTAGCGGGTCGATGTCATTATCGAAGGCGGATCGCAGTAATCGCTTGGTGACAACCTCCTTTATAGTGGCACGTACCACCGGATCGTATATCTGGTATTCTCGAGGTACAGAAATGGAAGGGTTTTCCTTTAATGAGACTCTTATGGGAGTCAATTCGCACCAGAAGGTGTCAATGAATTCAGGATTGCAGACAGCTGCAAGCAAACGAGCTTTTTCATTGGTAGGAGTTACGTACACTCCTTGGCATTTCGCATATAGTAGGTGTTCTAGGATGTTTGATTGCAGTTTACAATTAAAATCCACCAGGTCTGATCGCTCTCTTTCTATAGAAACAAGATTCGTCATATTAGGAGATACACCAAGAATCGATATGATCTTTTCAGTTGCAAACAGTGTATCAACAGGTAGTAAACTGATATTCTGTCTTCTGTCAGTGGCAAATGTACTGTCAAAGGGTATTTTTTGCCAATCGACCAAGCTAGTGTTGAACTTATCATCAACGGTCATCTTGCAAAAAGAAAATGAGTCGTTTGTCAGGAAAACACTAAACAAGTTGACTTTGCCATCTTCAACGAGACGACCCCTCAACTGCTCGAAAATGCCACATCGAGAGACCAAAAAGGTTCTCAATGGCGCCTTTTTAGTGTCATACCATTCTTTTTTACTACCTAGGATCATCGACAATGATTTTAGAGTTTTAAAATTTGCTTTGCGGCAATACAAATCTATAGCCGGGATCACCGACCTTGTTATATTCTTCGGAGACATCTTTAGAGTAACCACAGATATTCAATACCAACCTATACTTCCATTGCTGCTTGTCTCACATCTAAACTTCGCCGTTTAGCGAGTTTTCATAATTTTTCACTTACCAGCACTTTTTTTATTTTTCCCTTTTCCGTTGTTGAAACGGATCAAAGTTTGGAATAATAAGGATACAAAACGCCAATAGAATGCGAACTTTCAAGCGTGGAAAAGTATCGAAAGACATTCATTCAAGAAATTCTAACGTGATTATCGTAAATAGCTGGAATTGTAGATATTTACAATGACATAGATCATTTTTCTTCGACGAAATTACGGCCTAATGTCGAGACAAGAATAATATGACGCTGATCTGTGTTTTGACAAGAATATGAATGATCTTAAGAAAAGGCTTCACTGAATCAATTGAAAGACAGCGTCTTCAATTGTCCTACTAAATTCTTTACAGATGACATCTGGGTCTGGGGAGATCATGCAAAAAAATAAGACATCATTTATAACTTTCAACCTTCCGCTCACAGGACAAATTCTCGAAGACGCTACGGAAAGATGCTGAGCTTGATCATAATTCTTCAGGCTACCAATTCAAGAATACAATTACTTAGCGTGGGTGCTTCTGCTCAGTCTTCGTTTCCTATCTCCACATACCAATCACTCGTTTGTTACTAATTCGAATAATTTACTGCTGTAAGGAGTCGTACCGCCAACTAAATCTGAATAACAATTTGGCTGCTAGAAGTTAAAAAGTAGGCGCTGCAATGATTATGTGGTATGATCAGATTGTGTCGCAACGCTCAGCGGGGTTTTGGCTCAATGGGACCGCTGCTAATAAAACGTTTAACTAGCGAATTTTGGAACACACCCGTTGACAAAAGTATAAGGAGTCTCTTTCCGTGAGTTCCCCTCTTCCTCTCACTGCACTTCAACTATGCCTTATAGCAACCAAGAAGCTAGAAAATGCCAACTATTAAAAAGATAACCTCTTTGGAAGCAAATAAAACGGAGATTATCTTGGGATCTATTTCACAAATTTACGGCTAATTGGAATGAACAGCGCCAAGTAGCACTGGTCAAACTGCAGAGAGTATTAGAACTTGCTTTATTCCGTATATCGTACTTTAGGTCGTCAGTTTTACCACTTCGGTACGCAAATGAAAATGAAAAGCTCATTCACAACTTAGACACAATTTCGCCGTTTACAAGTAGCTGAAAAGTCCATCTATCGAATTATGAATGATACTATTTTAAAGATAGTCGTTGCTGCACTCGTTTTCCATGTTCTTTTTATCCACACATCCGATGTTTTACTTACAGTTGAGCATCTCAGGGCCAGCGACAAATATAAACATATTATACTCAAAATGAAGCTCGTTGAAAAGAGAATATTTCTTAACCTCTTTTACAGTGTTTTCAACACCTTTTCATCTGTGTGCCATGTCAGATTAAGGATGCTCAACTTTTCGAATTATTATTACAAATTTCAAAGAAATTACTAGTCCTTTTTGTCCCCTAATGTATCCCTCATTTCATACCGTCGTTTTGGGGTTCCAACTACGTATAGCTTTCAAGTGTGGTTTTACGGTAAGAACAACCCCCCATCGGTTAGTGCGGAATACTTTCCTATTCTCATCGAGAGCCGAGCCATACACCTAAGGTGGACAGAAAGTTAAAATTCCAAAACAGAAAAATCTAACATCTTTGCTCCCTTACAAGTAGGAACGCTAGCGTATCAACCCATCTCCAGATTTGCCCAGCATTTCTGTAGAACACCCAATGCGAATGAAGACTAATGAATATTGTAAAGACAAAAAATAGGAAAAGTTTAATTGGTGATGGTTCTCACCACCCCAAAACGGTCACTTGCATGCATTGAGGACATGCACCTGCAGTACTTGTTTTTCTCGAATGTTTTTTACCATCTCTTTTTTCCTTATCTGAGCTGCTGACGCAGACGGACATTGTTTCATATTTCGAAAGCTGTGCGGGAAAACGGACCCTAACACGAATGTGAATGCGCTAATCAATATTTCCACCACATGAAACCTGCTACTTTTTCAGTCCTCTTCGTATGCATTTCCCAAAATTCATTCGTAGCCTTGTCAACTTAGACTCAGTTCCACGGCGTGCAGGACGGGGTATTATGAATAAAAGGATCCACGGGTGAGATTTGTTCTATGTTTTAGGTATGGAGTTTTGTACCACAAAACTTTAGGAATACCGGATTGTGTGCCTACGCCAGCCCCAGAGTATGTTCTCACAGCTGTAATTCCTAGTGATCTTTTCCTGGCTCCAATAGGAACGCCGGCAGGCAAATTAAACTTTCGCGGCAGGAAAAAAAAGGCTTTTTCTTTTTTGCCTTTCAGTTTCTCGGAATGTGGCATTACATAAGCAAAATCCTTTTTGGGTGTGCCTGGAAAGTTCAAATTAAGGTTTTTTTCTTCTGTTTTCTTGACAAGAAAATGTCGCAAGAGAATGTCGCCCAAAGAGTTTCGGCCGTTATTTCCCTATCGAAGTGGGTCCTTTTTGTCTTTAGTCCTTCTCTGGGGCTAGCGATCACTGCAAAATTAGGCTTTACTGGTAGGAGTTAACTTTTTTTCTTTTTTTTTGTCATCCTTTTCTTTGGGGCTAAGAATGGACTTCCCTTTTCTTTTTCTTTGTTGCAGCAGTGGCTTCAAAGAACTGCTGATTGCTCAAGGCAATCAGTCCGAGCGTTTAGAAGGTGATTGTAGACAGAAATTAACTTTGCGGTAAAAGAATGACATTCTTTCTTAAAAGAAAAATTAGCTTTTTTTTGTCAGGCATTGCACAAACTTTTTTATTTCTGCCTATACTCTTAAACAGATCAGTCATTCATGTTGTCTTTTTAACGATCGTACTGGGACATCGCATGCCTTGGGATTCCGTAATTAGGTGCAACAATACGGGCACAACTCATTCTGCGCTATCTTCACGGACAGAACTTCTATTGCCTATCGGTGGTGTGATTAACAATTGGAAGCGCAGAGCTTGGAATGGATTTTCAATTCAATGGATTTGGAGGTATTCGTTTGTTTACTAATATTTACTTTGAGGACATTGTCCAACCCTAAAAGTGCCTGTTCCAGAATAGAATAACATTATGATACGTTTTCTTGACCGCTGAGCAATTTAAAGCAACTATTAGGGTACGATTGTTTCTAGAGAAATGTGGGTCATCTTTTTAGGTCCGTTCTCTTCTGATGAGGTAACCTTTTCTTTACAAAAATGTCATAGAGTTACCAATTGGGATTCAAGGCATCATCGCAATATACTTCGTTCTTTTACGGAGAAATTAAGCTCTTTCCACTTTGAATTAACTGTTAGACTTGTCTCATCTGAGGAATGTCCGTGTTCAAATTAAATAAAAATTTAGGGCAGTTTTATTTACCTTAACAAATATGTTCAAGCATGTAGGTTACTGCGCTCTCTTCTAGTTCAAGAACGGATAACTCATAGACTTACCAGTACAAGTTGTTGAAGGGTTCCCAATTGATAAAAAAGGATCTTTTGCTTCCTAAAATAAACGTATAAAAAGCACCCTATTCATCAGTTATACTCCCTCATCATGTTGTGGTTCTAATTAAGAATATACTTTTGTAGGCCTCAAAAATCCATATACGCACACTATGCAAAGACCATTTCTACTCGCTTATTTGGTCCTTTCGCTTCTATTTAACTCAGCTTTGGGTTTTCCAACTGCACCAGTTCCTTCGGAGGATCCTCTAAGGAACTAGGTGTAATTCTATCGTTAATGGCTGTCCCCACTTAGACTTCAATTGGCACATGAACCAACAAACTATCATGCAGTATACTTTGGATGTGACTTCCGTTTCTTGGGTTCAAGACAACACATACCAAATCACTATTCATGTCAAAAGTAAAGAAAACATTGACCTAAAATATCTATCGTCTTTGAAAATCATTGGTCTCACTGGTCCAAAAGATACCGTCCAACTATACGGTTGCAACGAAAATACCAATTTGATTGACAACCCAACTGATTTCACAGCCACTTTTGAAGTCTATGCCACACCAGATGTCAACAGCTGTCAGGTGTGGATGCCTAACTTCCAAATTCAATTTGAGTATTTGCAAGATAGTGCCGCTCAATATGCAAGCTCTTGGAAATGGGGAACTACATCTTTTGCTTTGTCTACTGGTTGTAACAACTATGACGATCAAGGCCACTCTCAAACAGATTTCCCAGGCTTCTATTGGAACATAGATGACTTCGTACCCCCACAATTGTTGTCACAATGTACCACTACATCAACTACCACTTCAGAATCATCTACATCATCATCAACCACCGCTCCTGCTACACCAACCACTACCTCATGCACAAAGGAAAAGCCTACACCTCCTCATCACGACACCACTCCATGTACAAAGAAGAAAACCACCATATCTAAGACATGCACTAAGAAGACTACTACTCCAGTACCAACCCCATCAAGCTCTACTACTGAAAGCTCTTCTGCTCCAGTAACCAGCTCTACTACCGAAAGCTCTTCTGCTCCAGTACCAACTCCATCAAGCTCTACTACTGAAAGCTCTTCTGCTCCAGTAACCAGCTCTACTACTGAAAGCTCTTCTGCTCCAGTATACAGCTCTACTACCGAAAGCTCTTCTGTTCCAGTACCAACTCCATCAAGCTCTACTACTGAAAGCTCTTCTGCTCCAGCTCCAACTCCATCCAGCTCTACTACTGAAAGCTCTTCTGCTCCAGTACCAACTCCATCCAGCTGTACTACTGAAAGCTCTTCTGCTCCAGTACCAACTCCATCAAGCTCTACTACTGAAAGCTCTTCTGCTCCAGTAACCAGCTCTACCACTGAAAGCTCTTCTGCTCCAGTACCAACTCCATCAAGCTCTACTACTGAAAGCTCTTCTGCTCCAGCTCCAACTCCATCCAGCTCTACTACTGAAAGCTCTTCTGCTCCAGCTACCAACTCCATCAAGCTCTACTACTGAAAGCTCTTCTGCTCCAGCTCCAACTCCATCCAGCTCTACTACTGAAAGCTCTTCTGCTCCAGTACCAACTCCATCAAGCTCTACTACTGAAAGCTCTTCTGCTCCAGTAACCAGCTCTACCACTGAAAGCTCTTCTGCTCCAGTACCAACTCCATCAAGCTCTACTACCGAAAGCTCTTCTGCTCCAGCTCCAACTCCATCCAGCTCTACTACTGAAAGCTCTTCTGCACCAGCTCCAACTCCATCCAGCTCTACTACTGAAAGCTCTTCTGCTCCAGTAACCAGCTCTACTACTGAAAGCTCTTCTGCTCCAGTACCAACTCCATCCAGCTGTACTACTGAAAGCTCTTCTGTTCCAGTACCAACCCCATCAAGCTCTACTACTGAAAGCTCTTCTGCTCCAGTAACCAGCTCTACTACTGAAAGCTCTTCTGCTCCAGTACCAACTCCATCAAGCTCTACTACTGAAAGCTCTTCTGCTCCAGTAACCAGCTCTACCACTGAAAGCTCTTCTGCTCCAGTACCAACTCCATCAAGCTCTACTACCGAAAGCTCTTCTGCTCCAGCTCCAACTCCATCCAGCTCTACTACTGAAAGCTCTTCTGCTCCAGCTCCAACTCCATCCAGCTCTACTACTGAAAGCTCTTCTGCTCCAGTACCAACTCCATCCAGCTCTACTACTGAAAGCTCTTCTGCTCCAGTACCAACTCCATCAAGCTCTACTACTGAAAGCTCTTCTGCTCCAGTAACCAGCTCTACTACTGAAAGCTCTTCTGCTCCAGTACCAACTCCATCAAGCTCTACTACCGAAAGCTCTTCTGCTCCAGCTACCAACTCCATCCAGCTCTACTACTGAAAGCTCTTCTGCTCCAGCTCCAACTCCATCCAGCTCTACTACTGAAAGCTCTTCTGCTCCAGTACCAACTCCATCCAGCTCTACTACTGAAAGCTCTTCTGCTCCAGTACCAACTCCATCAAGCTCTACTACTGAAAGCTCTTCTGCTCCAGTACCAACCCCATCAAGCTCTACTACTGAAAGCTCTTCTGCTCCAGTAACCAGCTCTACCACTGAAAGCTCTTCTGTTCCAGTACCAACTCCATCAAGCTCTACTACCGAAAGCTCTTCTGCTCCAGTATACAGCTCTACTACTGAAAGCTCTTCTGCTCCAGTACCAACCCCATCAAGCTCTACTACCGAAAGCTCTTCTGCTCCAGTAACCAGCTCTACCACTGAAAGCTCTTCTGCTCCAGTACCAACTCCATCAAGCTCTACTACTGAAAGCTCTTCTGCTCCAGTATCCAGCTCCACCACTGAAAGCTCTGTAGCACCAGTACCAACCCCATCTTCCTCTAGCAACATCACTTCCTCTGCTCCATCTTCAACTCCATTCAGCTCTAGCACTGAAAGCTCTTCTGTCCAGTACCAACCCCATCAAGCTCTACTACTGAAGTCTTCTACTCCAGTAACCAGCTCTACTACTGAAAGCTCTTCTGTTCCAGTACCAACTCCATCAAGCTCTACTACTGAAAGCTCTTCTGCTCCAGTAACCAGCTCTACTACTGAAAGCTCTTCTGCTCCAGTACCAACTCCATCAAGCTCTACTACCGAAAGCTCTTCTGCACCAGCTCCAACTCCATCCAGCTCTACTACTGAAAGCTCTTCTGCACCAGCTCCAACTCCATCCAGCTCTACTACTGAAAGCTCTTCTGCACCAGCTCCAACTCCATCCAGCTCTACTACTGAAAGCTCTTCTGCTCCAGTACCAACCCCATCAAGCTCTACTACTGAAAGTTCTTCTACTCCAGTAACCAGCTCCACCACTGAAAGCTCTTCTGCTCCAGTACCAACTCCATCAAGCTCTACTACTGAAAGCTCTGTAGCACCAGTACCAACCCCATCTTCCTCTAGCAACATCACTTCCTCTGCTCCATCTTCAACTCCATTCAGCTCTAGCACTGAAAGCTCTTCTGTTCCAGTACCAACTCCATCAAGCTCTACTACTGAAAGCTCTTCTACTCCAGTAACCAGCTCCACCACTGAAAGCTCTTCTGCTCCAGTACCAACTCCATCAAGCTCTACTACCGAAAGCTCTTCTGCACCAGCTCCAACTCCATCCAGCTCTACCACTGAAAGCTCTTCTGTTCCAGTACCAACTCCATCAAGCTCTACTACTGAAAGCTCTTCTGCTCCAGTATCCAGCTCCACCACTGAAAGCTCTGTAGCACCAGTACCAACCCCATCTTCCTCTAGCAACATCACTTCCTCTGCTCCATCTTCAACTCCATTCAGCTCTAGCACTGAAAGCTCTTCTGTTCCAGTACCAACCCCATCAAGCTCTACTACTGAAAGCTCCTCTGCTCCAGTATCCAGCTCCACCACTGAAAGCTCTGTAGCACCAGTACCAACCCCATCTTCCTCTAGCAACATCACTTCCTCCGCTCCATCATCATCCAAATACCCTGGCAGTCAAACAGAAACTTCTGTTTCTTCTACAACCGAAACTACCATTGTTCCAACTACAACTACGACTTCTGTCACTACACCATCAACAACCACTATTACCACTACGGTTTGCTCTACAGGAACAAACTCTGCCGGTGAAACTACTTCTGGATGCTCTCCAAAGACCATTACAACTACTGTTCCATGTTCAACCAGTCCAAGCGAAACCGCCTCGGAATCAACAACCACTTCACCTACCACACCTGTAACTACAGTTGTCTCAACCACCGTCGTTACTACTGAGTATTCTACTAGTACAAAACCAGGTGGTGAAATTACAACTACATTTGTCACCAAAAACATTCCAACCACTTACCTAACCACAATTGCTCCAACTCCATCAGTCACTACGGTTACCAATTTCACCCCAACCACTATTACTACTACGGTTTGCTCTACAGGTACAAACTCTGCCGGTGAAACTACCTCTGGATGCTCTCCAAAGACTGTCACAACCACTGTTCCTTGTTCAACTGGTACTGGCGAATACACTACTGAAGCTACCACCCCTGTTACAACAGCTGTCACAACCACCGTTGTTACCACTGAATCCTCTACGGGTACTAACTCCGCTGGTGAGACGACAACTGGTTACACAACAAAGTCTGTACCAACCACCTATGTAACCACTTTGGCTCCAAGTGCACCAGTAACTCCTGCCACTAATGCCGTACCAACTACAATAACCACTACTGAATGTTCTGCTGCTACAAACGCTGCCGGTGAAACTACATCTGTATGCTCTGCTAAGACTATCGTAAGTTCTGCAAGCGCAGGCGAAAACACCACCCCTGTCACGACAGCTATTCCAACCACAGTTGTTACCACTGAGTCATCTGTTGGTACTAACTCCGCTGGCGAAACAACAACTGGTTACACAACCAAGTCCATCCCAACCACTTACATAACCACTTTGATTCCAGGTTCAAATGGTGCCAAGAATTACGAAACTGTGGCCACAGCAACCAACCCTATTTCAATCAAGACTACATCCCAACTAGCTACAACAGCTTCTGCTTCTAGCATGGCTCCCGTTGTCACATCTCCATCTCTAACTGGTCCACTACAATCTGCTTCTGGTTCTGCAGTCGCTACATACTCTGTTCCTTCTATCTCGAGTACTTACCAAGGTGCTGCTAATATCAAGGTTCTTGGAAACTTTATGTGGTTGCTACTCGCTCTTCCAGTTGTATTCTAATGATACAATTCCAACATGTTCGTTTCTTCATTACGATGTTTTCATTCTTAAATTAAGATTTTATTTCGATACCCTCTTTACTTTCTTCCACCATTCTGTTTTCGCTGCCATAATTTTGTAAGGCAGAAAACTACCCGTGGAATACATATTCATTTACATATTTTTTATTTCTTCAAAAATTATCTTTTACCTTTTTTTACTTTATTTTACCATTTTTCTTCTAGCCCTATTTTGACCATCTGATAGCTTATTCAAGAACAAGTACCGGTAGTATTGACACTGCGCCACTTTTCCCTCTCGCTTTTTTTTTTCTTTTTGTCAAGCTCCTGCACGTTCTTTTGTCTGGAGTCTTGGAAGATGATAACCACCAAAAATCATCCCACGGACGGCTTGAGTAAAATTGTTTTTCCGCAAGACGGAAAGAGACGTAACAACCTTACATTTTTCCTAAAAGATTAATAAACCTGATATTGCATTGGCACAACTAATAATCTTCGACCAGGCTTTGATGAATAAGAGGATCTTTACAGGCACCTTTGCTCTTTGAACAAAGAATATTTCCTTCTTTCTATGTGAGTTTATTGGAGCAATGCTTATATTATTCACGCCCCTCCCCCCCCACGTTAACCTTAATGTGCCTAGATATCATGGGTTAGTAATGACAAGTCCGCTAGTGTCATCAACCCACTCTTTCTTTCATTTAAGATTCGCGAGATAGAACGACATCTTCAATTAAACTTTTTAGGTGACGTTTCTCTTCTTTATTTCCTAAACAGAGCACCGAGACTTACGATTTTGGCGGGCCAACCTTAAAAAAAAGCTAAAAAAGTTAAATTTTGACATGAAGTCTCGTTAGAAATTCTTGAGGATGATGTAGATTTCCACGATTGATCCTCTCTTCAGGGCCGATTGTCTTCGCTCAGAAAATTCCGGAGTAGAAAAAACAACGTTGCCTGTTCTGATTGACCAAGGCTTCTGTACGAAAAGGGGTCTTCCTTTTTCGTACAGAAGATATTACTAAGTTCGGTCCGAAATTCTAGTGCTCTTCGGACGGTATTCACGAAAAAAAGCCTCTTTTTTCTGAGAATGAACAGAAAAAAGGATGCGGCAAGATCCGATAAGAAAGAGATAGTTCCCCGCGTGCACCAACTACCCCGGTATATTTTGCTTATGTAAGCATATTTAGATAATAAATAGACATAGAAGAAAAAAGGGGCCCGCCTTTTTATCTTAGAAGATCACAGAGTTCTTAGCAGTTGATTTTCACAATATGAGGGTCAAATTTCACATCAAAGATACCTTAAAGGGGAAATAATTTGAAACATCTTTCCTTCCTTTGTAATGCAAATGACACGACGTAATCGGAAGAAACTTTAATTGTCATGCCACTGTGTCACTGTCCTTCTAACGCTACATTAGCGTTGATCTCAATGTTACAGGCTCTAATTAATTTTTTATTAATGTTTTATTTTTATTGTTGCGATGGCAATGAGTACACGTCCTAATAAGAAATAAGGTTAGAGCCTGAAATTCGTAGGGACATTAGAAAAAAAAAATAATAAAGGAAAAAAAAGAAATGTCCCCGATGTCCGAAATGGATCGTTATGCCGTATTACCGGTCCAGATTTACCTACTTCCCCTAAACGTATTACAATAAGTACCGGGCCCTCCTTACTAGAGGTTAAAGAGGGTATCGCTGTCGGCGATTGATGGTACATATCTCTTATAACGGAATGGTTTGAAAAATCCGAAGGATGAAAATAACATACTATGTCAATATTTATTGCGTAATTGTGAGATAGAATGTTGCCGATTGAAATCGACCACTCTCATACATTGGCAACTCAATATAGTACGCCAAGAATTGAGGAAGTTTCCTGAAATGACATACTTGATTTACACGGTTAAGAAAGAGTTTCCACTTTTCTAACCGTGTAAATCAAATGAGGGTACAGACCACAGTGACTTTCTATTTCCGGTATTTACGGCACTGACATATGTGAGGCTTATCGCAAAAACTGTTTATAGCTGCAGAGCAGCAAGGAAGTTGACACAAGGATACGAGCGAATTGGGGTGGGCGCTTATACTTAGTTTGAAACACAGAGGGAGGATACTGACCTAAAATGGAAAAACGTACACCCGTTGATCAGGATGATCTGTAATGAAAAACACAGGACTAGGTCGAATAGCTTTTTTCAGATGAGCCTCGCCGTTAAAATTGCCAGTGTAACGTAAACAAGAGACTGTTTCAGATTGAGGAAATTTTCTTTTCTTTTCTTTTCTTTTCTTTTCCGAAGGCCTCCCACCATTGAACGTGATTATGACTTCCAATAATCAGAGGATGACTTTAAAACCCCTTGATAAGATCTATTATTTTCGCGATATGCTAAATACAACCGCCTTTCTTTTTTTTTTTTTTTTTTTTTGCTGGGAAAACTTCGTGTAAAAGGGTTAGGCTGAAAATTATCTAGAGACGCTAACCTTCGAAATTCTCCATTTACTTTGAAGCATTGTCATCGCACTAGATGACCTTGTTTATTCTGAGGTGCCAAGAGTTAAAATTTCTTCGAGGTCTTCTTTTTAACGTTAGATCTACGTAATGGACGAAGAAAATGTCAAGAAGCTAATAACCCTCCGCAGTTCGTTGTCACATTCAATAAAGGAAATTCCGTTCCTATTGAAACAAAAAGCTCTTGGTACGCGCGCAGAGAGTCTGGATCGAACCTGACGGAGATATATGTCAGATTGACGTAATATGTAACATTAGAAATCTGCGTAGCGTTATTGATAGATCTCATTCTAGGCCTTCCATGAACCTTCCGGGCGGAGAATAATATCCGCAGAACATGATGCTAAAAGCCAGCTAGCGAGAAAAGAGGCAACAATAAAAAAAATGCGCGCGCCCTTCTAAACTACGTCAGCGCTATACGTAACTAGGGAGCCCAGAGAAACGCCTATAAGATTTCGTGGTAGCCACCGATCTGTCATTCGAGATCTCTGACGCTCTTCTGAAACATTCTCCTTTTTATCTACAGAAAACTCAAAGGGTCCTCCACTTATATAGTTTCACAGTTTAACTTCAGCACCGTGTTATATCCTTTGCATAACGCAACGCAATTGTGACAGCCTCTCGTTCAGACCCTACTTTAACAAGCTCGCTAAAAAGGAAGCGCAAGAGTTTGTAATTTGCCTCTTGCGTCTGCTTTATTCTATTCGCAGTTTGATCGCACTAAAATATAGCTCCGAGAGTATGTATGGAGGTCTGTTAAAGAGATTGTTCTGGCCTGAGTTTTAATTCATCAAGGTTAGATACGGAGGACCGAACTCTCCACGAATAACCAGCCTTTCTTTATATCTATTTTGGAGAAAAGTCGTACTGTCATCAGTTCGAGGATGGTTGCTGCGCTTTATGATTCATCTACCTGTTCCAGACTGCTCACCAAATCCTCGTTTTTCAGTTTGTCACTACGGTAGTGTTCGTACAGCCGTAAAGGAGACCAGTATGGAAGGAGATTTGCCTGCGCCAAAGCTTCTTTTGCGTAACGTCTAACTACAGCTAGATTCTCAAAAATTCGTGTTCAACTCAGAAGAGGAAAGCAATTTAAAAATGAAATTTGCGGGGATCCCATTATCTCTATTGTTTAGCACATTAGGATCTCATCCGCCAATACTAGAATTTGACACGACTTTCAAAAGGAAAGATCTAAATTATGGTATCATGTTAATAATCAGTACGCATATTCGCATTTAGATTTAAATGGTTTGCGTCCAGTTTTTCTTATGTACGATCTATTTTACGTTATAATAACGGTTCTACCATTACATTTACATAGTAGACAGGCTGCCACTCCTCTGCGTCAAAAATAATATGCCTAGTGATTATACTTCCCATTACCCAGTAATACTTATCAAAAAAAAAAAAAAAAAATTGCAGGAATGTATAGGCATAGTAAGCGGTACCTTGAGATAATGTCCACCGCTTCAGCTCAATTCGTCGGAAACTAACGTCTCAAAATATGGCGACGAGAACACCAAAGGCGGGGTGTCCAAAACGCTTTTGCACTCTGCGGCCAATGTCCATGAACTAATTCTTTACACATAACCACAGTAATAAACTTGCAAAGAAAAAAGCAATGTCACTCCTTTCATGTGCGTTCTTTTGACGTTACAAAAGTTGAGCTGTTCAATGACGTATTTATAAGTATTAAGAAGTTCTCTCTCTTCAGTGGATGATGGACCGGATGTCGATACATGATTTGTCGATATTAGTACAATTACTACAGAGCCCATTGGGGTTATCTTTATTATTGCACTCTGCATGTGGCATCGACATATCCTTCTGTTCTGTGGCCACACCGTCGTCACTTTTACGGTGATCTGTTTCCAGTTCTTTACAAACGCAAGTAGTGTTGTCGTTACAAAAGCCGCATTTGACAGAGCTAGGCAGTTCTGTCGAGTGCTGGTGGCGCTTGATAGCGGTATTGTACTTAATAGGTATCGCCTTCATTGGTTTGAAATTCTCGATCAAATTCTGCAGGATAGGGTCCTGAGCAGGCACAGAGGCTTGTTTCAGAGTAAGGGTCTCCAATTTCTGTTTAAGGGCATGATTTTCCGATTCTTTCGCTTGAAGTTCATTTTGGAGGCGGTTTAGTTTCGTTTCGTAGTTTTTAACGACCTTACTCAGTGACTCTATGGTTTCCTCCAGCACTTGCAACTTGTTGTTTTTGCGTTCTCTGTAGGCCCTTTGGGCGTCTCTATTCTGCCGTTTTTTCTTCTGTAGCTCCTCATCATTTTCTTCAGTTTCGTAATCTTCGTGAAGTCGATGAACTCTTTTCCTCCGCTGAGCTGCTCTATGGGGCAACCTTGGAGGCAGTTTCCAATTTTTGGACACGTGGATCTTGGACAAAAGAGCGAGGTGGCTTTCCTCAGACTCCTTAGGTTTTATCAGAGGTAGAGCCATGACTGTGATAATATGCTAGTTACACTGTTTATGTTGTGTGAACTTGTTGTAATATGGTTAACTTCACTTTCAGTGATTGATATGATAGCGACATCACTGCCGTGCAAAAAGACCATTCCATTACTGCACCTTTTTGTCCTTTTCCGTGGAATAAAAGTTCACTCGTCAGTTCCATGCATTCTGGAAAAAAGTGATCTGAAAGATGCCACAGTTGTGGGGCCCGCCCGGCCCAATAGGTAAACTAAAATACAATAGAAGGGGTACCGAGTGCACGTGACTTATTTTTTTTTTTGGTTTTAGGTTTCGCTTTTTTCACCTTTTTCTACTTTCTAACACCACAGTTTTGGGCGGGAAGCGGAAACGCCATAGTTGTAGGTCACTGGCGTGAGTCAAGGCCGGGCAGCCAATGACTAAGAACGCGAGGTAACTTGAATTTAACTATTTATAACCAGTGGTAGTTACGAAGACAAATTGTTTTGTTCGTCAATATGAGTGCGAAACAAGGGTGGGAAAAGAAATCAACAAACATTGACATTGCAAGCAGGAAGGGTATGAACGTGAACAATCTTTCGGAACATCTACAGAACCTGATATCAAGCGATTCAGAGCTGGGCTCGCGCTTGCTATCATTGCTGCTGGTTAGCAGTGGCAACGCGGAGGAGCTCATTAGCATGATAAATAATGGCCAGGATGTCTCGCAGTTTAAGAAGCTCCGCGAGCCGAGAAAGGGGAAGGTTGCCGCAACAACAGCAGTTGTTGTAAAAGAAGAGGAAGCTCCCGTGAGCACTTCTAACGAACTGGATAAGATTAAGCAAGAGCGGAGAAGAAAGAACACAGAGGCGTCGCAGCGGTTCCGCATTCGCAAGAAACAAAAGAATTTTGAGAACATGAATAAGCTGCAGAACTTAAACACGCAAATCAACAAACTTCGCGATCGTATAGAGCAATTGAACAAGGAAAATGAGTTTTGGAAAGCAAAGCTCAATGACATTAACGAGATTAAGTCTTTGAAATTGTTGAATGACATTAAGAGACGGAACATGGGCAGGTAGCCCGCGAAACGTGCGGGCCTGATGTTTTGTTTTTCCTCTCCAACTTCGATTTTTCGATTTTTCCGTTTCTTTACCTAGCATATATATACACATCTATCTACATATAAATATATATATATATGTATATTTATTATTTATAGCATTGCGCGTGAGACAAAAGTGAGATCTTTTCGTCCCACTCCGCATTGATCAAGGACCGTTTATATTCCACAGACTCTATCTCGCTGGGAGAGCACCATCCTATAGTACGAAAGTTTGTAATAACTCGAGCGTACTGAGCGTCTTCCAGTTGTTGTTGGCGGCGCAAAGACTGCGCGGCTGCAGATGTGACGATAAATCTCTCGGAATCTGGGCGGCTAGCGGGACATACTGAATGCGTGTGTTTGTCTCTGGGCATACTGTTCCTTCGAAAGAAAATACTCGAGGCTTTGGCAAGAAAACTGAGTTTTTCTTGTTCTGCCGGAACGCTAAGGCTTCCAGTTATGTCTTCGCGGCCAGATTTTCCTTGGTGTAAGATTGCAGATATTGCGCTCACAGAACTACGGTGCCGCCGACTTTGAACGCGCGGGCTGGACGATGATGACGATGACATATCTAGAGCCTTGGATAGGTCTCGCGACATGGAACTGTCGTTGTCTTCATCATCATCATCGTCGTCGTCGTCGTTCCTTGAGGCGTCTTCGACTAATGACGGAGCATGGATGGCGCCTGCGCCATCTCGCGATAGTGTCATGTACTTGTGAAAAGCCGCCGAATCGTCATCCACGTCATCATGTGGACCGAGCAACGAGGGCAGCAGACCATCTATAGAACTTCCTCGCGAACACGGTCCTGGCTCTACACCTGGTCCTTGTTCATCATGAGTCAAGGTTTCCGTAGCAGTCACATCAGCTGGTAGTCCGACGCCTAGCAAACACCTCGTGCCACTCATTACCGACCACAACACCTCCTTGCGGTGTTTATCCGCTATGCTGGCAAGACGGAATCCTACATTACCTTCTTCAAACGGGCGTCTCGTTTTTTTCCCTGTGTTTTATGTCGTAGTTTTCCCTCAAAATACAGGCACGTACCCCATGTATAGGGGCAAGGGGGTGGGGGTCGGCTCTTAAAGAAAATCTGGAAACTCCGCATTTTTGTCCTGCTCAAAACATTGGCCCAAAACCCTACTACTAACCCTAAGAATTTAGTAGATTACCCTCCCGCTCCGAGTAGGTCCTGTAATTAGGGTCGGCGCCAATATTAAAACGTTTAACGGTACCGCACCCACACATTACCGAAAGCGCTCCGTCGGATGTGATTTCCAGTTTTTTTGGGGTCCATAACAACCGATGGCATTTTTTACAAATTGTTCTCTTTATCGTAGGAAGCAGTGATGTCTTGGTTTTCTTACTAATTAGGTCCATTGATTTGATATAATTGCGTGCCAAAGGCGTATGTGCGTCTGTTCTTGCTTTCTGTCTTGCTCTTGTTTGGTAAGCGGATATTTGGTAGAGGTAGTTTAATCTATGGAAATGGTCCTGGTTCGCAATCGTCCTTGGTGGCGGTACTAGCAGAGTACCATTTTCGTCGATCTCAGGTTTCATCTTTCCTCCGTGTGCTTTCTTGCCCATCTTTTTGCTTGTCTTTTCTCTGTCGGCGATGTGGGAAGGACAGTAGAAGAACCACGTATTGTTTTATTTTCTGTTCATCTTTTTTTTCCGTTCTTTTCATTTTGGTAATTTTTTTTCTTTTCCTTTCTTGAATTTATTCGGCGATATTCAGTAGAGGAGTGATCTCTGTAGCGTCATCCCCGTCTGCCTGTTGAGGAATCGACTTGTCATGATTCTTGAGTACTATGAGTTCCGGTCCGGTTGCATCCATGCGCCAGGTATTAAGTTTGAGAATGTTGAGTGCGCCCTCTTCTTCTGCATTCAACTCCTTGACAATAAGTTTCACGTTCTGAAGACTCGAACTCAGTGAGCCGTTTATTATTACAATCTGGCAGAAAAGTAATAAAATATCGAGTAGTACCAGAAGTAGCTTGCTAGGAAACCCTGCGGGTACCGGACAAGTAAATTCCCTTATCAAAAGCATTATCACAAATCCGTACGGTTTGGAACATATGTCTCTCGATACGTCTAGCCTAATGTGGTATACTATACAGTACGCTGTTTCTAGAAGTATTAGGCCTTGGTAATATCGTATGGCTTTGTTTATTATCATTCTTACAATAGGTGTTTCTAACCCTCTGATGGCAAGACTTTCATCATCTTCCTGATCATTGTCGCGGCCCACCTCTAAGTAGTTCTTCTTCAGGTACCTGAGTGTCAATTCCTGAATGAAATCACAGAGCGATGACATTATCCACCCCAGGAGGATCAAGAATAATGATCCATCTTTGATAAACCTCAAGTACAGGCAGCAATAAACGAATTTCTGCAAATTCGCTATCACTGACCTTTGTCGTCCATTGTCATCTTCCAAATGCAACATTGCCTTCCGATGTCCTGCTCCTTTCCCTTTCTGTATTAGCTTGTCATCTAAGCCTTCGTCATTGAAGTATCCCTTCCCTTTCTTTCTCTGGAGAAAAGCCATATGAGAAGTTCATATTACCCGGTTTGAAGTTTGTTTTTTTTTTTTTCCACCACTAGAATGCTCTCTATAGTACCCATGATGCATTAGTTGAACACTAGCAGGTCAGGTTTTGTACCTTCCCGAATTATGGCTATCTCCCCAATTGCGATGACATTGTCAATATGAAACTAAGTTGTCAATTATCCTAGTTTGCGGCCACCTATGCCCCTTGTTGAAAATGGTACGCCTTTCAGAGATACTTGAATCTTAGGCACTTTTGGCGTAAGATTCTTGACGTTTTCTTTTCTTTTCAAACCTGAAAAGTGTTTGCATTTCTCTTTCAATTTTATTTCAAAAAAAAAGAAAAAAGGGTCCGTTTTATTATTTCTTGGCATTGGACCCTTTTTTCCTTGGTGCGGTTACCGCCGCCGCGCACATCCATGTGTCAAGATTTTTGTGCCATGGAAAGGGCCATCGAGTTTCATCATGAATTTAGATAGCGCCAGGCTAGTCTTTCACATGTAAGTCCGTGAAACCACATAAACATTTTACTCTTTAACTGCTCAAAAAGCTGGCACTTTCTGTTCCTAGCTAGAAACATAACATTACAGGGTCGCTATGTCCACTAAGTTGCCTATTGTGATTTCAAACGGAACAGCCTTCAAAAAAGTCCCCGTCCAATTGCTGTTGAATAGCGGATCAGAGGCACAACATGGCCTCCCTAGGAACGCTGACTCTCAGCCTGCTCGACCAAGAACGGGCATTACTAGGACATGTGGGCAATGTGGAGAGATTAAGACTTCATTACAATGGAGGGAGGGCCCTAACGGTGCTGCTTGCCTGTGTAATGCTTGTGGGTTGTTTTTTAGAAAATTGATTCTGCGCTTCGGTAGAGCAGCTGCTAAAAGATACATGGAGCAAATTAAAGGTACCGGGACTAAGAGAAGGATCCCCAAAGAACTTACCGGAACTGTCAGATTCTGACCCATTATACTTTTTCAGCTTTCAACCTATCGGGACAAAAAGACAATGTAACGTTCAACATGTAATAATAAAATGGGTAACGACGATAATGAGCGCAGTTCTTTTAAAATAATGTGTTTTTTTTTTTTTTTACATTTTCCTTTGTCGAATATATAAAGTTTCTTCTTCTGTATGTAAAAGTATTTTTATTTTATGTTATTGAATTTGTTTTTTTGTTATTTATGTATACGCGACTATCTATCAGTTTGGTACCTCGAACACCAGAGATACACCTTCATCACCTGCAGTTATTACTTTTCTCTTCTGCTCGGTGCCGGTATTTGCCACAGGATGCAGTAATATAAAATCAAGAACCCCCATATTATGGCCCACACAAACAAACTTCTCTTGGCCAGTTCTTGCATTAAACTGGTAAACCTTACCATTGATACACGATGCGAATAAGTCATCATTATCAAACATAAGTTTTGTAACAGAATCTTCGAGAACAAATTTGTGTCTTACTCTCCATGCACTTGTATCATATAACAGTATTTCACCGCAGACAAGACCAATGGCCATAAGGGAGAATTTGGATGACCAAGAAATGGATTCAATGGAGGCATCTAATTCGTCTTGTTCTGGCTTTAGTTCAATCACTGTAGATAAATGTAAAATCGCACCGCCATTGTTACAATTAATTACTGCCAGAAGACCATTGTTGGACCCGCATGCCACGACACCCGAGTTACCCTTGGTCAAAGTTGCCGGAGCTAATGATAGGGAAATCCATGGAGCTTCTAATCCCTTGATTTCTGCCTGTGTGATCTTAAATAATTGTTGGCCAGTGAAGCAATTCCATGCCACAATAGTGCTATCCAAAGAACAAGTGACTAATTCCAGCGTATTTTCACCCTTGTCGGTGTTAATGAATTCACCCATAGAGCAATCTTGCTGGTGTACAAAACCAGACATTAACTGTTCCAAAGAACCATCCTGCTCATTAATCTGGTAGCACCAAACAGATCCATCAGTTGCACCAAACGCAAACGTCCTTGCTATAGTGGGATGAGTTTTCAGCCAAACAATCTCTTCGACTTCTTGCATTTGCGATGCCAACTTCCACTGAGCGCCACCTTTTTGACCCATGTGTACAAGAACCTTCCCCGACATATCGGCAGTGACCAAGAAGCCCCCTTCAGAAGTGAAAGAACATGAAATCACAGATTCGCCATAACCGGTTAGAGTGCCAGCAAACTTGGGTGGCTGTGAATGTGATGTCCAAAGATGTGCCAAGTTATCACCCCCACCGGTACATACTAGCGGCAGGTTAGGATGATGGCCAATGGCAAACACGGAGTCTGTGTGCTTATCGAAATAGGTAAGCGAGTTGTTGGACATGTCGACCTCCAAAGCTTCCTCATCATCATTCATCATTTCATCATCGTCGTCATTCTCTCCTTCAATATCAACGGGAACGTCTTGTTCGATCTCCACAGTGGGCACAATCTCCTGCTCAACTTCTTCGGTAGTTATAAACTCTTCTTGAGGTTCCATTACGCTTAATGTGTCGCTATTTGGTGCTGTTTTGGTCTTCAAAAGGCCTCATCTAAAGCCCATCGAATGTATCTCTTTAGTTATTCATAGTGAAAAATTTGCCAGAAAAAGAAACGGCGGGCGGGTGATAATGCGGCGAGTGGGAATTTCTTACTTAAAAATATACTTAACCAAGTATTCTCACTTAGTGTGTTCGAAGGTACCTGGCAAAAGCAACAAACACAGGACAGTATAGCATTATGATGGGGTTTGAATGGGGTTTTAAACCCAGCAGTAAAATAACACAGAGTACAGTCAGTTCACAAGGCACAGGCAATGTAATGATTCCAACTGCTGGAGTGAAACAAAAAAGGCGGTATGCCAACGAGGAGCAAGAAGAGGAAGAACTACCTCGTAACAAGAATGTGATGAAATATGGGGGCGTCTCCAAGAGGAGGCCTCAGCCAGGATCGCTCATCAGAGGGCAGCCTCTGCCCTTGCAACGAGGCATGGAACTAATGAACAAGAACCAATTACAGCAGTTGTTGGTGGATTTGATGACAAAACATCCAGAAATACAACAAAGCGTACATACGAGAGTCATCGGATTAGACTTCAGTATACAAAAGTGTCTGGACATGTTGAAACAAAAATCAGAAGCCGTTTACCAGAGCATACCTTACAATAGGTCTTATGAGAGTAATAAATTAGATGACTATGCTTTCGTGAGAATGAAACCTCAAATTCTGGAGTTCTTAAACTGTTTGGTGGATTTCATACTGGATAACATTCCACCACGTTTGGAAAATTTGCACGCATCATTAAAATTCTTAGACATTTGCACGGAATTAGTTATCAAATTGCCCAGATTTGAATTAGCTAGTAATAATTACTACTACGATAAATGCATTGAACAATTGTCTCACGTATGGTGTACGCTTATTGAACATATTGCCCGTGACAGGATAATTTTATTAGCAGATAATAGCTCCGTCTGGAAAAGTCATATGACAAGATTACAGGTATACAATGAACATTCAAATGGGTTATTGGAACGCCCACTCCAGCTGTTCAAATCTTTAGATATGGGTAGCCCTTCAGCAGCATCGTCATCAACATTATCACTTCAAGAAAGTATTATTTACCACCACGATACCATGACAGCAAACGAAAACAATAACAATAGTGGTAGCGCTGCTACTGATTCGCCCTTTAACTAAGGATAGAATGGTTCTTTTGCTTTTTCAAATACATTAATATGTATATATATGTATATATAAATGTATGACTGTGTAATGTTACATATGCAGAAGTATCCGATTTTTTTTTGATTTTTTCTTTTATTTCATAAATCCAGTTTTTTACTGAAAGATAAACTTAATCCCTTCAACAGCTGTTGAGGATTAATCACTTGTGAGTGGTCATCGTCCGTTTCGCTTGAGATCTTTCTCATTGTTTCTATGTTCAATTTATTCACTTTTGAATTTGTTATTTCGTTTAAGGCTAGTGAGTGCGAGTTTAATATATGCGACTGGTACCTTAGCTCATCGACTTTTGTTTCTAACTTTGTCTCAACATCTGCAATCGCAAGGTCTGGCTCTTCTGTATCCGACAACGGTTCCAGTGGTTGTGATGAGAATGATGTCAATTCTTGCCATTCAAGATCTGGTCTCGAAGTGTCTAAAGTGACTGCCCATTCTTTCACTTCATTTTTGATCGCGTTCACCTTGCTCGTTAAAATGCTAAGATTCTTTGTGTTTTCCACGTTTTTGCTATTAGGTAATAGTTTTTTTGGTTCTTTCGGTAGGGCTTTTCTCCTTTCACTAAATTTACGTCTAGACCTCTGTATTTCCGAGTAGTCCACCTCATCGTCGTCGTCGTCGTCGTCGTCGTTTTCCTGAAACAGTTGTCGCAGTTCCGTGTCATCGTAGTTTTCAGTGTTATCCAGAATCTTCTCCTCATCTTCATCCTCATATTTTTCCTCATCTTCCCAATCTATCGCAATATGATCTTTTTTAAGATCATCGACAAACTCTTTTATTATCACCATAGCCAGACGTTTGGGATCCACATAATCAGTTTCTGCCTTTGTTGATTCGAGCTTGGATTTTTTGGCCAGATGTTCAAGTTCCCCTTCTTCCTCTTGGTTTTTAGCCTTCAACTCCAATTTATGCAGAGATCTCATTAAACACCAGTTGAAAAGCTGTCGTATTTGTAAATTTTTACCAAAAGACGCATTTCCAACCACGGTGTAAAAATCCTCTTCAGGAATATCCTTGTGCGGAGATATAATAGTGCTTCCCCCATTAGCTTGAGATGCTAACATAGACAATCTTCTACCTCTCTGACTTCCGATTGATTTTTTTCTTTCCCTTGTTCGTTGAATGTAGTGTGGTTGCTGAAGTTGTTGTTGATGGAATGATCCGTACGGAAACAATTGCGGAGCTGGCAGCAATTGTTGTGATGAAGATATATTTTGGGGAGTAGTCATATCGGGACCGCCTGCAGCAGTGGGTTGCGAATAAAAGGGCTGTAATGAGGAGTTGGGCATAATCGAATGCATTGGTGATCCGGGATATGGTATCATTGCAGGAGTTGGTGCATTCATCGGATGGTAGTAATAGTAATAAGGCATATATGGAGCGGGCATTGCACTTGCATTAACATTCGCAGTCGCATTTGCAGTCGCATTTGCAGTCGCATTTGCAGTCGCATCTCCACTATGATTGTCGTCAGCAATTGGCGCAGAAGAATTGAAATTCTCCACTCTCTTGGCCTTTTTTATATCTTGCAGGTTATCCAGCCTTTCGCCCAGAGTAGGGAACCCCTGGATATGTTTATTCTTGTGTCGTTTGAATTTCAAATCGGGGCTCAAATTCGACACGGATTGTTTATTCTCAAAATATTCGGTCTCCTCCTCATCTTTCTGGGTGGGCTCGTTGCTTTGTAGAGTAGCCTTGGAGTCGGATTCCAATATTGGGATAGTTTCCATCCGCAATGGGTATACTTGTTTGTGTGTTCTTTGATGCAGCATCGGCGGCGTACCGGAGACCGTTTGTGTGGGTTCCAGACTCATCCTCTACCTAAATAAAGAAAAATTTGTGTGTGGTACAATAGAAGAGGCCCGGTTTCACAACTCTGCCTGGTACTTTGTGCTTTTATCAATTGGCGGTTCTTTTGATGTTTATTTTGATTTGTTTATCATTTGTGAATTTTTGCTTTTACTAGAAATATATATCATTTTAAACGAAGCCACATATAAACGCTGAACTACACTGTAATTCATCATATAGTAAGCTGTCTTATATACTAAATTATCACTTCCAAAATGTAATAAACGTCTTTTGGCAATGGGGTACTCTGTGGTTTGCCCTTTGTATTATTTAAGCAATTGAAGTGAGGAATAAGCGGCCGTTCTGCAGTATGTCTTTTCGGGAGACTCTTTCTGCTACAGATTTTTGTAGATTCTATATCTACTCCATATTGATACATGCCTTGATATTATTTGTCCGTTGACGACCATCTATAACGCCGGGTTGTTTGGATATAAACATTTTGGTTTGGTTCTGCGCTCTTGACTTTGATGTGCCCCTATGGCAGCTCTTCTCGGTATATACGTGCTGCTATGAATAGAGCGTTAAGCCAGTCATAGTGTTTTAGTTTCACTCTTGCTGAACTCAACTTTCAAAGGCTTACCAAAGAATCGCTCGCCGTTTAATGAAATCTGGGCCAGACTGGCCTGGTCGATGGTTCTCATGGTGATAAAGGCTTGGCCCCGCTGTTTCTTGAAATTCATGCTAACCTTCAGTACCTCTCCAAACGTAGCAAAGAGCAAAAAAAGGTTTACTCGCAGTCGTTGCATATTAATTTTTTCATTAAGCTGGCTCACGTACAGCGTATTTTTAGCTTCCGTTACTGGTTCAGCCACAGTGTGATGAGTATCGCGATCAATCCTCTGCTTTTTCCTTGCTGGTTCAACCATTACTATATCCTACGTGTGAATGATGCGTGAGTTTCGAAACAGTTGCTCGGTCAGTGCCCTTTGCCACTTTTACCTATTGTTTTCTTTCAGTTGAAAAGTTTCATAACGCCAAAAAGATAAAAAATTAATCAAAAATACTTTGAAGCTGAAGAGAAAAGCGTGCCATAATACTAGCAAAAATTAGTTTTAGCAACTCAAAAAACTGTTTTATAAACATCATGACCAATTCAGTAAAGACTAATGGGCCAAGCTCCTCAGACATGGAGTACTACTATAAGTCGCTCTATCCATTCAAACACATTTTCAACTGGCTGAATCATTCGCCCAAACCTTCTAGGGATATGATTAACAGAGAATTCGCTATGGCGTTCAGGTCAGGTGCTTACAAAAGGTATAATTCTTTTAACTCTGTGCAAGATTTCAAAGCACAAATAGAAAAAGCCAACCCAGACAGATTTGAAATCGGTGCCATATATAACAAACCGCCAAGAGAACGTGATACTCTATTAAAAAGCGAATTGAAAGCTTTAGAGAAGGAGTTGGTGTTTGATATTGATATGGATGATTACGATGCCTTCAGAACGTGTTGCTCCGGAGCCCAAGTTTGCTCTAAGTGCTGGAAATTTATATCTTTGGCAATGAAAATTATGAACACGGCCCTAAGAGAGGATTTTGGTTATAAGGACTTCATCTGGGTATTTTCAGGTAGACGTGGTGCTCATTGTTGGGTAAGCGACAAACGGGCACGGGCTTTGACGGATGTACAACGAAGAAACGTTTTAGATTATGTCAACGTGATTAGAGACAGAAATACTGACAAGCGATTGGCTTTGAAGAGGCCTTATCACCCTCATCTTGCTCGTTCTTTGGAGCAATTGAAACCTTTCTTTGTCAGCATTATGCTCGAAGAGCAAAATCCTTGGGAAGATGACCAACATGCTATCCAAACTTTATTGCCTGCATTATATGATAAACAATTGATTGATTCATTAAAGAAGTATTGGCTGGACAATCCAAGGAGGTCAAGCAAAGAGAAGTGGAATGATATAGATCAGATAGCTACATCGCTCTTCAAAGGCCCCAAGCAAGACTCTCACATAATTAAGTTACGTGAATGTAAGGAAGATCTCGTATTGATGACTCTTTATCCGAAGCTGGATGTGGAAGTTACAAAGCAAACAATTCATTTGTTAAAGGCCCCTTTTTGTATTCATCCTGCTACGGGGAATGTCTGTGTGCCTATTGATGAATCCTTTGCACCTGAAAAAGCACCTAAGCTAATTGATCTTCAAACAGAAATGGAGAAAAATAATGATGTTTCATTAACAGCTTTACAACCTTTTATCAATCAGTTCCAAGCATATGTGAGTTCTCTTTTGAAAAATGAACTGGGTTCAGTGAAAAGAGAACGTGAAGATGATGATGAACCGGCTTCTTTAGATTTCTGATGGTGAAATCTTTCTGTAACAATAAAAAGGGTGTATATATATATATATATATATATGACTACTATAGCTTTTGGTTCAATTTTTGTTTAGCTGATAACGCATTCCGCTGGTAAGTCATTCGAAGTGTCACTTCCAGGGGTGTTGGGCCTTGACTTCGATTTTGCGCAAATTTCAATGAACTGATGGCCAGGCTCGTGAAACCATTCAAGAACCTGGTAGTCAGTGTTATAGGTATAATGACCCGATGATGAACGAATTGACAACCGGCTTGGTGTAAAATGGTGCCGTGGTATAAAAATATATGTAGGGACAGTTATCTGTTCAGGTGTCGTTTTACCAACTAATTTCAAAAGGTAGGATTTATTACATAAGTTAAACTCAGCAAACTCAAATCTTCCGTGAATTTTTATGGGGAATGGTCTCATTATAGCATCAAGAGCTCTGAACCCTGACAAGTCGCTCTTTAAAGTGCACGAGGGACTATCCAAATCTAATTGATTATCTGGTTTTATGAAACTTGGTGGTTGTGAAGAACCCGATTTAGATGTAGAAGTGGATACCGAAGCCACAGTAGAGGCTGGAGATGGCTCAGGCGTAGGAGTTCTTGCTCGGGAATCGTGATAGAGTGGTTTGTCATCCGGGGACCAAATCGAAAAATCTTCATTGTTCCAATTGTCACCCCATATATGTGAATTAATACTGCAATAACACCATAAGGTGTACGAAAGATTACTTCCTTCTAATGCAAATCCAAGAGCATCCAATGCAGCGGTCTGTGAAGAATAGTCGTTTGTAATATATGCTTTCTTGTCGTCCATGTCAAATGGAATACCAATTTCGGTGAAGAATACAGGTACTTTTTTTCCAAGCATGGATTTAGCGTCCTTTTGCATTTCTGATAATTGCTTCCTAATGCATTTCCGTATATTGTTTTCGCCAAGCACTACAGCGAAGGCAGGATTTGAGTATTTTTTGTTTACTAGTCCATACGTGTCTATGCCAATTCTTTTATTCCATGTCTTATACATTAGTGTCATACCATCATAAAAGTGACATGCACAAATCGTCCTATTGTCCAATATTTTAGAATTTTGTAAATTGGGTGGTGGCTTCATTACCGGCGGTTGAATTATAATAAACAATTCTTGATCGAATTCCCTAAACTTGTTATAAATTCCAGTGTAATAGTCAACAAAATGATTGTTTATAAATACCGTTGCATCAGGTTGGCTAAAGTAATTTGGTTTGAGTAAAACAGGGCGTTTACCATTCTGAATCTCCCAAACACCATGGAGTTTCCAAATGCAAGTGTCTGGTTTCCATTCAGGGTTCCTTTCCCAATTATACTTCGCATCTATCGCATCTCTTTCCTCTGCACTCAGCCAAGCTTTTTTGCCTTTGGGATTGATTGTGCACGGTTTTCCCTTAGAAAATCCAAAAAATGTCCTTTTATATTGATCTATTGTGCACTCAATACCTTCACCCAGCATAAAGCTTTGAAATGCCGTTGGCGTTTTGCCCAATTTCAAATTTCTCTCTTTCGGAATCACATCGAGATTTGTTTCACCAATGTAACCACAGTTTGGCTCGTTCATAGACTCTAATCCAATAATGCAGTTGCTCTCAAACAACTCAGGAGCCTTTTCTTTAATTCTTGCGCACAGTGTCATGATTGCATCATTAAACCTTCCTTGCAAGTAATCCTGTATGTTTTCTCCATTAATTGTGCACTTAGGAGCATATTGTTTCCCACCAAAGAATAACGTAAACATTGTTTGACACGCCAGTTTGAAGTAGTTTGTAGGCCAAACCATCTTAGGGTAGGACTCTTCATCTTTGCCAACTTCCCTGCCCGTTTTGGGGTCAATATAATAATTATGTAAGATTGCAGCATCGGTGGCCAGGAAGTTTGCAGGTTGAAACCCTGCACAGTATAAGGTCCATAGCGGTGCTCCAGATCCACCGCTAAACCTAGACCAGACGTCTTGGTGAGGGTCCAAATAAATGTACATACCTTGTTGTACGCTGTTAATCCTGGTTAGTACCTCGACGATATAATCCATATAGTCAAAATCGTACTGTCCTGGACCAGCATGTTCAAGAGATTCCCAGGTGAAGGGTAAACGAATGGTATTGTAACCCAGTGATTTCAATCTGATGATATGCTGTTCGATATCATCAAGAACTAAGGGGTGATTGATGAAACTGACTTTATCAGCATCCTCGAAAAACGTGTCATTTTCTATGGGAGCGTGGGTGGATAGGAATGGCTTTGCAGGGATTTTAACTGACGGATCCAAATTGACACCACGCAATTGGATCTCGTTGCCATCTTTATCGCAAAACTGACCGTCTGCAGAAATGTGTATTTTGGCAGGCATATGATCTGTTCTTATTAAATTCAAACAATTTAGGTACGAAAGAAAAAGAAATAAATAAATAAAAAAGAGAAGAAGAAAGGTTAAGAAAATAACTGTCAGTAGAATTATTGCGAAATATAGAATTAATATTAATTCCATTGTTAAGGTTTACCAGAGATATAGAAACCTTAAACGAAGGCAATATTCGAGCGGATATGAAAAAAATAAAATAAACATACTCCGATACGGGGAGTCGAACCCCGGTCTCCACGGTGAAAGCGTGATGTGATAGCCGTTACACTATATCGGATTATAATCTATATTTTTTCTACTTCGATTTTATGTACTAGTAATTTGATAATTTTAGGTTTAATATGGTTTTTTACTGAAGTACCTGCTTACCAACAGTAGAGATATTTAACGGATGCTTTCCTAAGACGCTTTTTATGCTTCAATTGGGCAGATATTAAAAATTCATCAATTAACACATCAATTAACAATGTTTATTTGACAATCTGGTTCGTCAAAAAAAAAAAATCACGTCCAGATCTGTTAAACCTTAAAGGTAGGTGCTCACGATAACCGATTGATCTCTCAGTCGCATAGTAGCTATGAATACTCTGTTTATCAATCGCTTGTTATTATAAATTGGCTTGATCACATGACACGTCGACGATATTTTTTTCTTGTTAGGGGCAAAAGTTGGTATTGGAAGAAAAAAAGCATTAGAAAGCCATATAGATCTATTGGCGAAACACACGTCGAGAAGCAGGAAGAGGAAGAATCTATCAGCGACGCGAAATTGCTAATCTGTACAACTGAATATGTATAACCCGTACCAGCAACAGGGCATGGGTTACCAGCAGCAACAGCAGCAACAGCAGCAACAACCAAATGGATTCTACCCGCAGCAGCAGCAAGGTCAGTCTTCAAACCAGCCCCAAGGCCAGCCTCAACCACAACAGCAAATGGCGTTTAACCAGCCTCAGGCTACCGGAATTGGTGGGATGCCTCAAAGTTTTGGTAATTCTTTCTCAAGTATGCCACAGCAGCCCCAAACGGGTTACAATAATAATGGAAATAATGGTAGTGTATATGGTAATGGTAATTTTGGCCAACAACCCCAGCAACAACAACAGCAGGTGAAACCGCAGCATACGGGATACGTACCAAATTCCAGTATGCCTATGATGAATACTACTGGCACCATGCCTCCACCTAATCCGGCTCAACAGCCTCAGCTACAATCCATACAACCCCAAGGAACAGGCTATTACCAATCTGCTAATACTGCAAATGTACACTCAGTACAACCTTTGCAATCTCAAGGGACAGGATATTATGTGTCTACACCCAACTTGATCTCTTCTAATCAAACCCAGCAGCCCCTTCAGGCCCAGGGCACTGGTTATTATCAATCTCAACCTCAACAGGTGCCACCTCCTCAGCAAGCACAGTCCTTGCAACCTTTGAAGCCGCAGCAAACAGGATTTTACCTTCAACCGCAAAACCAAGCTCCCTTAGAACCATTAAAGCCCACCGCAACTGGCTTTGTCAACTCATTTGCCAACAACGGTCTAAACAATGATATCAAAATCCCTGCCATTAGATTGTCGTTTATTACTGCCCAAGATCAGGCAAAATTTGAGACTCTATTCAGATCAATTGTTACCAATGGTTCGAATACTGTTTCCGGTGCTAATTGTAGGAAAATTTTGATGAGATCCGGTTTGCCACCTTCTCAACTCGCAAGAATTTGGACGCTTTGTGATACATCAAAAGCAGGTGAGTTACTGTTTCCAGAATTTGCATTAGCAATGCATTTGATCAATGATGTCTTACAAGGTGACACTATCCCTTACGAATTGGATTCTAAGACAAAAAACGAAGTTTCAAGTTTTATTGACGCCATTAATTTAAGCATTGCAAACCAGGATTCTTCCGCAAACGATGCCCCAAAAACTCCCTTTGATGAATTCATTACAGCGGGCGTACAAAATTTGCAACCTCAACCAACAGGATATATGCCTCAAACTAGTTTTGGTATCCCATTACAGTCTCAAATTACTGGGGGCGGTGTTGCCTCGGCGTTGAATCCTCAATCCACAGGATTTATGGCACCAACCACTTTCAACATGTCAATGAATACCGGAACTCCCGGATTGAACCCCCAAATTACTGGAGGAGCACCTGCCTCTATGCAACCCAACATTACTGGCAATGCTTTGCAACCTCAGACAACTGGTATGATGCCACAGACAACTGGTATGATGCCACAGACTTCATTTGGCGTTAATTTAGGACCTCAGTTGACCGGCGGTGCTTTGCAATCTCAGTATACCGGAGGATATGGTTCCGTTATGCCCCAGCAAAGCGGTCCTGCAAGTATGCCCAATTTGTCCTTTAATCAACAAGGATTACAATCTCAGTTAACCGGGTTGCAACCCCAACCAACGGGTTTTCTACCACCATCTAACTTTAGTGCTACCATGCCGTTGACTGCCCAAAAGACAGGATTTGGTAATAACGAAATTTATACCAAATCCAACTTTGGTAATAACTTAATTGATAACTCAAGTCAAGACAAAATTTCCACGGAGGAAAAATCTTTGTTTTATAAAATTTTTGAAACTTTTGATACTCAAAACAAAGGTTTGTTAGATTCCCCCACTGCTGTGGAAATTTTTAGAAAATCTGGCTTAAATCGTGCAGATTTGGAGCAAATTTGGAACCTTTGTGATATAAACAACACCGGCCAATTGAATAAACAAGAATTTGCACTAGGTATGCACTTGGTTTACGGTAAATTAAACGGGAAGCCAATCCCCAATGTCCTACCTTCAAGTTTAATTCCCTCCAGCACAAAACTTTTAGACAACTTAAAGAACCAATTAAAGACAGAGCCAACGACCACAAAAGAAAAACCTTCGTTTGGTAAAATCGATGCCTTGAGCTACAAAAATAATGATGATGATGTTTTGCCGAACTATAGAAATCGTAGGAAGGTTTACTCTGCGAAAAATGAAGAGCAATCTTCTTTTTCTTCACCATCTGCTAAATCTGTTAATCATTCTAGCAGCACCCTTCAAACCGATGACATTTCGGTAGATAAGACTGTTGAAAAGAAGACAGCGAAACCAAAATATGCTGGGTTTTCAAGAGAAATAAATCTGAAAAATATTGCTTCACTGGAAAATGAGATCAAAAATATCAGCAATCCTGAAAACTGTTATGACAATTCTATTCCATCAGATTTGACAAGCCGCTTTGATGCCATCATCGCCAAACTTCCAAACCTATTCAATGAAATTTCTACAATTGATAATGAGATTACCAATGCAAAAATTCAGTTGTATAGAAAAAAAAATCCTTCTTCGATAATTGGATCTGGTCCAAATGGTGAAATAACTGAAAATGATAGGAAGAAGGCTAAGAGTAGGGCTTTGTTGAGAGCAAGGATGTCTGCTCTAACAGGAAAATCAACGGAATCGGAGGATTCACTTTCCATGGAAGATGAACAGCAAAGTGCTGAAATCAAGAGAATCCAGCAGGAAAATGGTAAGAACCAAGAAATCATTAAAGACATAAGGTCATCTATATCAGATATTTCTGCATCCTTGAAGTCTACTATGACAGGATCGAATATGATATCCAATCAAGAATTTGAAAGATGGGAATTTGGCATAGGGTTAGAAGATGGTGTTCGTGAATTTTTGGATGATCTGAAGTCAAATTCAAATAAATCAGTGACTGAGTCATCTCCCTTTGTGCCTTCCTCAACACCAACCCCTGTAGATGACCGTTCCTCGTCGCCTTCTTATTCTCAGTTCAAAACTGCTGAAGAAAGAGCAGCTTATCTGAAAGAACAGGCAAAAAAGAGAATGAAGGAAAAATTAGCTAAATTTGATAAGAATAGGCGAAATGTTACTCAAAGTTCCAGATCGATTAGCAGTGAAAACTCTCGAGAACAGCCACAACAGATTGCTGGTTCTTCCAATTTAGTTGAACCTAGAGCAACTCCATTCCAAGAAGAAAAATATGTGGAAGTCGCTCAACCAACTCAACCTGTTCAATCAACACAACCTGTTCAACCAACTCAACCTGTTCAGCCAACTCAACCTGTTCAACCAACTCAACCTGTTCAGAATGTATATAATGCAAAGCAAGAATCCGATGATGAAGATGAAGATGATGAAGAAAAGCGTTTACAAGAGGAGCTAAAACGATTGAAACTTAAAAAAAAGGCTGATAAAGAAAAAAGACTTGCAGCTTTACGTAAGCAAATTGAGGATGCTCAAAATGAAAGTGACGAAGAGGAGACAAACGGAAAAGACAACTTTGGCGGCCATGTGAACGTTCCTCAGGCCGCTCCAGTGGCACCATCTGCAGCTTTTTCGCAAAATTCTACTAATGCTCCTCGCTCGGTACACGCTGCTGTTACCCCTGCCGCAGGTAAGAACAGTACTGGTCTGCCTTCCACGACAATGGGCCATAATCCATACTTCAAGGATGCATCAGCTAGCTCTACATCTACTTTCGATGCTCGCGCTGCAGAAATGCAAAGAAGAATCCAAAGAGGATTGGATGAGGACGAGGATGATGGATGGTCTGATGAAGACGAGAGTAATAACCGCGTAGCTGTAGATAATAAGGTTGAAGAAGCAAAGATTGGTCATCCTGATCATGCACGTGCTCCACCTGTTACTGCTGCTCCCTTGCCGTCTGTTACCCCTGTTCCACCTGCTGTCCCTGTCCCTCAGGCGAATACCTCTAATGAAAAGAGTAGTCCTATTCCAATAGCTCCGATACCACCTTCTGTTACTCAGGAGCCACCCGTCCCGTTGGCTCCCCCTTTGCCTGCTGTTGATGGCTTTCAAGAACCTCCAATTCCCTCAGCACCTGCAATAGCTACTGCCGTGCAAAAATCGGGTTCTTCCACCCCAGCTTTAGCTGGAGGCGTTTTGCCTCCACCCCCACCTTTACCAACTCAACAAGCTTCCACTTCAGAACCTATTATCGCTCACGTTGGTAACTACAATGGTGCTGAAAAAGGCACGGGCGCATATGGATCCGATTCTGATGATGACGTTTTATCGATTCCTGAATCAGTTGGTACAGATGAAGAGGAAGAAGGGGCACAACCAGTTTCTACTGCAGGTATCCCATCAATTCCACCTGCAGGTATTCCTCCACCCCCACCCCTTCCATGAAGATTTAATTTGCTTTCTATAGATACGTATGTATACTAATTTCTGAAAGGATGTAGAATTACAAATATGATATTGATTATTTTTTTCTAGGCTATATGAATATAAGATATACGATGAAAGAAAAAATTATTTAATTTGGTTGGTCCTTTTTAGCCAAAATGAGTTTCTCAGCATTGTTCTTCGAAACTATATCTCGATCCAATTCTTCCTTTACAGCTTCATAGTATTTTTGTAAACTCCTTTTTGGCCTATAAAAAGTATGATCAATTTTGAGGGCTCTACCGCCAATTTTAAATCCATTTAAATTATCGACTGCTAGAATCGTTGACCGTTGATCCTCATATTTCAAATATGCAAAACCTTGCGATTCTCCTGTGTTTTCATCCCTGCTAAGAATTACATCTACAGGGACTCCATATTCAGAAAAGACTGTCAATATGTCACCTTCTGTTAATTCTCGGTTGAGATTTCCGATATATATATAAGCATTATCCTTATATTCATTATGCCATGATTGATGCGGGCTAAGAATTCCACTTTGTAGTTCTTTATCGTTGATTTGCTGAATTTTGTTCATTGTTATTTTGTTTATATTATCTATGTTCTTGATCTAGAATTGCACGCTGCACTTTTTGAGTTGTATGAGTAATTAATGTTCGGCCTATTTTTTTTTATCTGTATTAATCTCAAAAAATTCCTAAACCCAGAAAGGTAAAAGAGCTTATCATTTAAGTGTGGCATAATTCTCCAGCCATAACCACCTCCTTATCACATAAATTATCATTGTCACTGAGTTCAATCACTTCTTTATTGTTCTATTGTCTTTCTTTCAAGGATAGAATTATCAGTATTAGTGTGATCTTATATACATTATATTATATTGAATACAGATAATAAAAAAAAGTGAATTTTTGAATTTTTAATATACAAGAGATGATTGCTAACTTCATGTATGTCTCTTCTTTTTTGTAGCTTCTGCTACAAGTTCTTCAAAGATCTGTGCCTCTTCTTGTTCGACTTTGGTTCTGAAAGTTTTCTTAAAGACTTCACCCAATAGTTTCATTGCTTCAGCTCTTCTGATAAGCGTTTTCTTACTTACCGAGTCATCTTCTAGTACTTTTTTACAAACGCCACGTAAAGTGGATGTTATTTCATATTTAGAACCATGCCAAGCAGCCGACAATACTTTGCCCATCAATAGCTGCTCTTGCTGCGCCAGTTCCTCAGTGGTTGGCTTAATTTGCTCATTTCCGTCTTTGTCAAACAAAGGCTCATTATTCGTGCTAGCTTCTTTCATTTTTTCAAGCTCCTTCATAGTATTCTGAGCGTCTATGGCTGCCGAAACAGTTCTTAGTGTATCCATAAATACTCCCCCTTTAGCCTTCATAGAATGAAATATACCACCCATTCCGAACAGGTTCTGGGATGCAAGAAAAATTTCAGCTTTTTCGTAGTAAACGTCGCCTATTGTGTGTAATATGTCCAGACCAAATGATTCCATCTTTAAAAGATTGGCTTCCTCTTCGAACTTTTTTTTAAAGGAATCTTTACATGCATCATCATAGACACTTTCTGTTAATATCGATAATCTTTCAATCAATGTTTTGCTTAGTTGGTCTACTCTTTTTTGCTTTTCTACCTCTTGTTCTTCCTCAAACTGCTCTAATTTTGTCTTCTTCTTCTTAGCTTCTGCTCCTACCTGCTCATTTTTCTTGTTTCCATCGTGTACAGTTAAATTACCAGAAGTTGTCCTCGCCTTATTTTTGTCATCTTTTTCGTTAGTATTGCCCAATGCTGCATCAACAGCGTTAGTGGTGCCATCCGTCTTACCGTCTGCAGGTGATTCTTCCATTGTTTCCACATTCTCCTTCTCCTTTTCAGCTTCGTCTTCAGCATTTAGCTCCTCAGTTTTCTGTAGGTTCTTTAATAGCATCAGTTCGCCAATATATGAGGCAAACGCATCTCCACCAAAGATGACAGAGAACTGTTCAGCTGCATCTTCAAAGCCGCCCTGAGGAATAGCTTCTTTTCTTCCATACTTATCATACTTTGCGCGAAGATCATCGTCACCTAAAACTTGATAAGCTTCGGATATTGCTTGAAACCTTTCGGTAGCCGTGGGGTCATTGGGATTCTTATCAGGATGCTCTTGAATAGATTTCTTTCTATAGGCCTTTTTTATTTCAATGGAAGATGCAGTGGTAGACACACCTAACAAATCGTAATACTCAGTATCAACAACCATATCTTTTGTATAATGCCCCTTCTGGCCGCAAGAAACACTTAATGATTTAGCATAACTCTGTTATTCCTCTTGTAAATCTGCCAATTTGTTCAGTACGCTCTGCTTCAAAATAGCACAAAATTCAGGGTGTGCGGGTAAAAAAAAAAAGTTGAAGAAATATATATATATATATATATAGCAATAAAATCTAGTTTTTATGCCATTATTATTAATAACACCTCTAGTTTGCTCGTCATTCACATATTTCTCTCTTGATACATACTATAGAGTTTATTCATACATATTATTTATAAGATTCTAAAGGGAGTGAAAAGACGCTTCTTCTGAATGTAAGGCAGAATCAACGTCTTCGTAGCCACCTGAGAGTTCTCTTTCCATATCAACCTCCATTTGGTCCTCCATCTGCTGTTCCTGTATTTCTGTCGTATCGTTTTGATCTCTGTTGGCGATGGCCTCCGATGGGGACAGAGATTCCTCACTTATGGCTTTTCTATTACCTACGGCGTTCGTCTGTGGCAACTGAGAAAGAGGATCCGACTCAGCATTAGCAGGTAACTTTTCCTGTTCGTCCAGCTCAAAAGGACAAAGAGCAGCCTCCATCTTATTTGGAGATTGTTCTCGTTGTTCCTCGGGAATGCTCTTTGACTTTTCATCCAAGGCCCTTTCTGCTTGCTCACCAGGAGTAGTATCCATTAAGATTTTTTCCTTAGAGAAGGAAGAGGAAACATTCCAATTGTTAAATATTTCTATTTTATTAGTGTTGTCATCTTCTTCAATCTTCTCTACGCTAGCTACTTTAGAAGGTAATTTACGCCCACGAGGTCCTCTACCTCTTCTAGTGCCGCCCAGAGGTCCCGTTTTTGCCTGTGATTGGTCCTGGGTTCCTAGCTTAGATTCAGTATCCGGGGAGGACAACTTCTTCTCCAAGGAAGGTGGAAGCTGTCCAGGGTTCACCATACCAGGTAGCGCAAACAGTCCATTCAATTTGCTCGTAAAATCTGCCTTCGTGGTATCGCTAGTAATAGAAGAATCTGTGTGTTTTTTAGCAATATCTGCTGAAGCGGTAGTAGCTGAAGAATTACCATTATTATGCAGATCTTGTTGCTGTTGTTTTTGTAACATTTCTTGAAAGGCCGCAATTCTTGAAGAAGGTTTTTTGGGAACCGGAGGTGGGGCACGTCTCTTTGGTCTTTCAGAGGGAATTTTTGGGATTTTACTTTCCTCTTCGGTACTAATTAGGGTCGAATCACACTCTTCTGATACTCGCTTCTCTTGTGTGTTAGGCAACTCCTCTTTTTGTACGTGTGCTTCAAAATCCTTCTTAGGCCTACTCCTTGGAATCACTGGAACGTCATTTTCCTCTTCACTTGCAATTTGTGAAGGAACGTTTGAGCTAGTTGCTGCTATAACTGTTTCAGTATCAGAAGGTCCTTGCGGCTGAGAATTCACTTCCATGTTGTCCTTGCCTTCTTGTTTCTCATTCAAAGAGGTAGTACTTTCTTCATCGGTTGGATTTTGGAAAATTTTTTCTTCTTGTTGTTCTTGATGCTTCTGTAGCTCTTCTAAACTAGATTCAGGATGTTTAGTGAACTTTTCAGCTTTGTCGTCTGATTCTGTGATTCCAGATGGAGGCAGAGCATTGAGGCTGCCTTCTTCTACGTCCTTACTAACATCTACCGGTACTTTCATATCTCCAGGAATGAGCTTTTCTTCAAAATGGCTTCCATCCCCTGCCTCATTATCTAGGGCAGCATGTACCTTTTGCTTTTCAGTAAGGTCTTCGGAGTCACTATGCTCTGTCACTTCATTATTAGACTTGTTAACTGAATTAGAAGGTGAAATAGCAGACTCATTGCCCTCATCACCCTTGTGCTCATTTTTTTCGAGTGGGGAGGGATTTGTAGAAGTTTTGTTATCTGATGCACTTCTTTGCCCGTTTTGATGAATGGCGGCCGCCTTTCCCTCTTGCACAGAAGTTGGACTTTTTTTCCTGGAAACATTGTGTATATTGTGCTTTGAAATCAAACTTTCAATCTCCTCTAACTCCTTACTGGTGTTATTCATTACATTATTTAGTTCTTCAGTAGTGGAGCGTCTAACTGGCCTCTGCAATGGTACCTTGGGCAAACTCTCTTGATCCATACCACTCTCAAACGAAGTCATCGTCTTTGCTTTAAGTATGGGTCTACGTGTTGGTACATTGGGCGTTCCTGCTGGTGTTGGTGGCTCGCTATTAGCTTTAATATCTCCTGATTCAGAGCCAGATAACGGAAACAGCTCAGATGTCTTCCTCCTTGAGGGCCTCTCAGGTACTTTTGGCGTAACTTCCGATGGCATTGTATAATTGGTCAAAATAGATTTCCTGTTAGATCACCAACAAAACATGATACTTTCTAAATCAGAAAGCTTAAATTAAAATATACTCAATATTTCTCCTTTTCTTTTGCTTCGCGCCTGGTAAAACAAGATTGCTTTCATTGTGCATGTGGTAGAAAAGACCAGTTAAAAAAGGAGAATGTACTAACACAAAATTCAAACTTCAAACGGGATAATTGCACTCAATTTGCAAGGTTGTTCCATATGAGACAGGAGTCTTCTTCTCCATCGACCTTCCTAGCTTACTGTGCTCACAGAAAGACATAAACCGGGTAACGGCTTTTACGGGGTTACGTGTGTATATAACCGGGCATCACGAAGAGATCAATAGAGGTGCCCTATGCTCTATCACGGAGCTAAGATATTGTGATTCAAGATATAGTAGCTCACTTCAGTTTTATTCAACACATTCCGGTTCTGTTTTATTTTAGTTTCCTTTTTTCTCTCTGATGGCTAGTGCAGATGATTACTTTAGTGATTTCGAAGATGACGAGCTGGATAAACTGTATGAAAAGGCTATCAATAAATCTGTGAAGGAAACTATAACGAGACGTGCTGTACCAGTTCAAAAAGACCTTCATGATAACGTTTTACCTGGGCAGAAAACTGTGTACGAAGAAATTCAAAGAGATGTCAGTTTTGGACCCACTCATCATGAGCTTGATTATGATGCTTTGTCGTTCTACGTGTACCCTACAAATTACGAGGTAAGGGATTATCAGTATACAATTGTTCACAAATCACTGTTTCAAAATACGTTGTGCGCCATCCCAACGGGTATGGGTAAAACGTTCATTGCCAGTACAGTAATGTTAAATTATTTTCGTTGGACCAAAAAAGCCAAAATAATCTTTACTGCTCCAACAAGACCTTTGGTAGCCCAGCAAATTAAGGCATGCTTAGGTATAACAGGAATACCTTCGGATCAAACTGCTATATTACTCGATAAAAGCAGGAAAAATAGAGAAGAAATTTGGGCCAATAAGAGAGTTTTCTTTGCCACACCGCAAGTAGTGGAGAATGACTTGAAGAGGGGTGTATTGGATCCTAAGGATATTGTATGTCTTGTCATCGATGAAGCTCACAGAGCTACTGGCTCCTCTGCGTATACAAATGTGGTAAAATTCATAGATAGGTTCAATTCATCATACAGATTATTAGCATTGACCGCTACACCAGCCTCTGACCTGGAAGGTGTCCAAGAAGTGGTTAATAACTTAGATATTTCCAAGATTGAAATTAGGACTGAAGAAAGCATGGATATCGTGAAATATATGAAGAAAAGAAAAAAGGAAAAAATTGAAGTGCCCCTTTTGTTGGAAATTGAAGACATAATCGAACAATTAGGTATAGCCGTCAAACCAGTGCTTCAACAGGCAATTGAACTCGGTATATATGAGGAATGTGACCCTTCACAAATAAACGCCTTCAAAGCCATGCAACAAAGCCAAAAAATTATTGCTAACCCTACTATACCTGAAGGAATTAAGTGGAGGAACTTCTTTATTTTACAGTTATTGAACAATGTGGGTCAAATGCTAAAGAGATTAAAAATTTATGGAATAAGGACATTTTTCAATTACTTCCAGAATAAATGTACAGAATTCACTACGAAATATAATCTTAAAAAATCTACTAATAAAATTGCAGCTGAGTTTTATTACCATCCGATTTTGAAAAACATCAAAAATCAATGCGAAAATTATTTAAGTGATCCAAAGTTTGTCGGTCATGGGAAGTTACAATGTGTTAGAGATGAACTAATGGACTTTTTTCAGAAAAGGGGTTCCGACTCGAGGGTTATTATTTTTACAGAATTAAGAGAAAGCGCACTTGAAATTGTGAAGTTCATAGACTCGGTAGCTGACGATCAAATCAGGCCTCATATTTTTATTGGACAAGCTCGTGCAAAAGAAGGTTTTGATGAGGTCAAATACACAAGAAAACATGCGCCAAAGGGAAGGAAGAAGGTAGAGAGATTGCATAGGCAAGAGCAAGAGAAATTTTTGGAAGCTGAACGAACTAAGAGAGCGGCGAATGATAAACTTGAAAGAAGTGCCAGACGAACGGGGAGCTCTGAAGAGGCTCAGATTAGCGGAATGAACCAAAAAATGCAAAAAGAGGTTATCCATAATTTCAAAAAGGGTGAATATAATGTTCTCGTTTGTACATCAATTGGAGAAGAAGGTTTGGATATCGGAGAAGTTGATTTAATAATCTGTTATGATACTACAAGTAGTCCAATCAAAAATATTCAGCGTATGGGTAGAACAGGCAGAAAACGAGATGGTAAGATAGTACTACTGTTTAGCAGTAATGAATCATACAAATTCGAGCGTGCTATGGAAGACTATTCAACCCTGCAAGCGCTTATATCCAAGCAATGCATTGACTACAAAAAATCAGATCGGATAATCCCTGAAGACATTATTCCGGAATGTCACGAGACATTGATCACGATTAATGATGAAAACGAAATAATTAATGAAATGGAAGATGTTGACGAAGTTATTCGTTATGCGACTCAGTGTATGATGGGCAAAAAGGTGAAGCCAAAAAAAGCCATAACGAAGAAGAAGAGAGTTCAGGAAAATAAAAAACCGAAGAAGTTCTTTATGCCTGATAATGTTGAGACCAGTATTGTTAGTGCAAGCACTTTAATTAATAAGTTCTTGGTGAATGAAAGTGGCGGGAAACAACTAGTAACGAGTAATGAAAACCCAAGTAAGAAGCGGAAGATTTTTAAAGCTTTGGATAATCTGGAGAATGATTCAACCGAGGAAGCCTCCTCCTCATTAGAAACTGAAGATGAAGAATTCAGTGATGATAATAATGTTTTCATTGCGGAAGGGCAGAATGGATGCCAAAAAGATTTGGAAACTGCCATTATCCGCACTGGCGAAAGTCTTACCACACTCAAGCCACTTCATAATTTTGAACGCCCTAATATGGCTTTATTTGTGAATGATTGTGGTCTTCCAACTAAAATCGAGAAAAATGTAAAAGACATCCGAGGAAATCAACACAACCTTGAAAAAGAAAAGAACTGTACTGTTGACAAGAATAACATGGTATTGAGTTTGGACGATTGGAATTTTTTCAGAAACCGCTATATCCCAGAAGGTGTTTCCTTCGATGTGGAGCCCAATTTTGTACAATACACCAAAGGGGTAAAAGTTCCGCATTGTCACAAAGTTTCAAAAATCATTACGTTATTTAACGACGAGAGTAATGATAATAAGAAGAGGACAATTGATATGAACTATACTAAATGTTTGGCGAGAGGCATGTTACGAGACGAAAAAAAATTTGTAAAAGTTAACGATAAAAGTCAAGTCGATAACAACAGTGTCAACCATGATTCATCCCAATCTTTTACCTTATCGAACGCAGAATTAGATGACATACTGGGCTCAGATTCTGATTTTTGATAGGAGACTCTTATACGTCGGCGTCTATACAAAAATAACGCTGCTGTAATATTTAAGTATTTATAGATTTTTCTATATATCGCATAAATACTTCAAGGACATTATATTTTTAGTATCAACTTATTTTCTTTAGAATTTTTCATTCATTAGGGATACGGCACTGTTTTTGAAGCAACAAAATATAAAAATTGAGCCAACGACGAGTACAATCTGTAATATTCCACGCCTACCAATGCAAAACCTTTCTGTCATGAAGCACTAAGCATAGCGCTTCAATTTGTGGCAATCACCATAATAAACAGCTTGTTTCTTGGAGGATATGAAAAAGATTATCAATCATTCGTTAGGTGAAAAAAAACCGCAACAATTTCCTACACTCCGAAAAGTAACCTTAAAATGCAGCAAATTTCAAATTTAATTTTGATTAAGTAAGTAATCTCAACTTTCGCTCTCCAATCAGGCCTATTAACATAAACATATATCTGCTGTCACATAGTGTCATCATTTGCAATTGCTGTTATGTCCCAGGAAGAGAAAGTGGATGCTAAGGCAACCTTAAAGACTGAAATTTCGAACAATAAAAAGAACGACAAGCAAGAGCTCGAGCTGGATGAACTTGTGGGTAAACTATCTATCGAGGGCACTCCACAGGTGTCGCAAAAGCTAAGCAAGGAGGAAAAACACGCTCATCAACTTGAAGCTGACTCGCGTTCTATCTTTGTCGGTAATATCACTCCGGATGTCACCCCAGAGCAAATAGAAGATCATTTCAAAGACTGTGGCCAGATAAAAAGAATAACACTTCTTTATGATAGGAATACGGGAACACCAAAAGGCTACGGCTATATTGAATTTGAAAGTCCGGCATACAGAGAAAAAGCCCTGCAATTAAATGGAGGAGAACTTAAAGGCAAAAAAATTGCTGTCTCCAGAAAAAGAACTAACATTCCAGGATTTAATAGGCATTACAACTCGCAAAACCAGTATTTCCAACAATGGCAATGGAATTATCCCTTAATGGCCTACCCCAATCCCGATACCTTCCCTTATTACCCACCGTACCCTCCAAATCAGTCTCCAAATCAAAATTTCGGATATAATAAGAACAATTATTATAGGAGTCCTTACAATAACAAGAATAGAACCTTCCAAAAAAAACACTTCAACAGTGCCAAAGACTCTACAAAAAATATTAGATCTACTTCCCAAAAACCTGTTGTCATGCCGTCTGACAACGTTAAAAGTTCTACCCAAGAAAAAGATTCGAAATAAACACAAGGCTTTCATGTGTATACTTAATAATAATTAAGTGAGCTGCTGCTTTGAATAAGTTGAAGGACAACTGGTGTTATCTCGCTTGTCTATCCAAACCTTCAAAAATAGGGTAAATGCAAAAGCAAATATAAAATGCCACAACTACAATCAAAAAAAGAAATGTCATCGCTTGTTACAATATTTTCATTCCTTTATTCAAGGATTTTTTTTTTTAATTTTTCGTTAAAAAATATTGATCACTTTATAGGGAATATTATGTACCTGGCTACAGCTGAAGCTTGCCTCTGTATGTAAAGTATCTAAAATATATCAATTTTTTTTTTGGATAACACCTGTTTTCATTACCCTGTATCTCGTATTCGTGAAAATAACTATTCTGAAGTAATAATTATAAAAAACATTTCGGAAAACAAAACCATTAAAAATTTGTTTTTAATTTTGAATATCAATATTATAATAATTTATAATATTATAAAAATTTAATTAAAAATATAAAAAGTTTCACGTGAATCATATGTATATATATATTTTACAGAAAAAGTATCATACTTCTTATTATAATTGTCATTATATTTTTTAAGAGTGCGCAGCAGTCATTGGCAATATTCATCCGTTCGCAGTGACGCGTAAAAATACATAAGGTTATTGAATGCGGAATTATACATCAAGTTCCAGATCAGCTAGGATATTATCTAACATACCCATATCTTTTCTGTACTCCAAATACCCTACTTGTTTTAGGTATTCTAAATCGTCTTGGTTTTCGAACAGCTCCACATCATCCGGTTCAAAAGAATATTTTCGGAGCAAATAGTACCTAATGTCATCCACTAGTTCAATAGTATCAGTTTCCTGGCGGAGAGAAATTCGTTGTGAACTCAACATAATTGCCCTTTTAATCTCTGGATCTTTATATAACTCTTGCAAATGTATAGCTATAAATTTAGCTGCAAATTGTTCTAAGCGTTCCACTCCTATTTCCCATGATAAATAGAGTACGTCAAAAACATTGTATTGCTGAATAAACTCTTTTGATTGTGTTATAATTGTAGAAGCGATAGTTTTTAAGCGGTCTTCTAAAAGTATATCGGCAAGTAACAAAACATCGACGGCATACATCCAAGGAATGTCTGTATTATCTGCATATAAGTAGCGGAGAATAATTTCGGCAACCTCAAACTCACAATTGGGTAATGTCAGCTGTGGAATGATACTATTATACTTTCCTGTAACGTGCTTGGCTTTGATATATGTAACTTTCTCCTTGAAGTTGTTTGTGAACATCACCTTGAAATATTCTGCGCGGCTCAAAACAGCCAGGTGACAAGGGTATATTCGAATGGCTCCATTTCGGTTTTTTACCATAAGTTGAACATCCGGATAAGCTGGACAGTTCATCAAGGAAAAAACTCGTCGTTCACTATTAGCAAGATCAACAGTAGATCTAAAGATACAATTGTTCACAAATATTAAAAGTTGACTTCTTGCAACCTCGGTAAACTTATATTGGTAATCTGACATTAACCTCGACTTTTCCGTAGGATCGGCGGTATGCCTTGCTTTGTCTAAAAATTCGGGCAATAACTCAATATCAAATTTACTAGATAGCTCTATAAGTTCTTCATATTGTCCCGGTTCAATTTGGTGCAGGATCGGAATTAAGTAAAGAAATTTCAAAAATATGTCAAATATATCTGGGCGCACTTCAAGAGAAACAATTTCATGCTTTGCCCACTCATTCACCATTTTTTCTGCTAGGATGTCGCTCCTTGCACATAATAAGAACTTATGCGCTGTGAACAGTTTTCCATTCGAAACTCTGAATGTGATATCTCTTTTAAGGAAGCCTTCGTCATTATACATCGATGAGATATGAGTAGCAAAGGGTTGCTTGACATCTACAGCCTTGGATATATCATAACTTAAAAGGGTATCTCTGATAGTATCGGTCAATGCTCCATAAATACATCGAGCTCCTTCATATCTGTCTCTATCACAGACGGCTCCTCTCTGTAGAAGAAGTTTCACGACTGCTTCATGCCCGCAAAGGCTAGCCAGAAAAAGTGGCGAATTGTCAAACTTGTCAACACTATTCACATTTACTCCCGTGGAAATCAATCTATCAACATTGTCCATATCACCAGTGCGGCATGAATAGCACAGTTCTTCAAAATTTTTGTCCATTAATTTATCTGCCATAAATATGCCAAAGGTCGTTTTCAAGTGGTAGTGTACAATTTATGACAAATCTTTCCTGTAGTTTTTTTTTTCTTGTATTTTTGTTTATTGTCAATATGACCATAGAGAATAGTAAGTAAATTGAGTGTCCACATCTACGTAGTCCACGTATTATTATTTTACTTAAAAGGGATGGGTGTTTTAGGAATTCAGAATAAGCGATACCGTTTCTAAATTCTCAATTTAGAAGGTTAGGCAGGAATTGAGTTTCAATATAAGCTGTTAATGTCCCTTTTTTTTTATCTTCTATTCTTGACGTCGTTTTATCTCCTTCAGGGTTTCCTGTTTTCCTTCTTGTTTAGCATTGCCTAATTGCTAAACGAATCCCTTTGTTAAACATTTGTAAACCGGAAAGTTGGAACAAATATCTGCACAAATGAAATAGCCTTTCTATTTCATTCTAGGATTAAGTCAGCAAATATTGATAAAGTTGTGTTAATCGTATGAATTCGAAGCACATTTCACTACAATGAGACTCTTCATCGGTAGAAGATCACGGTCGATTGTAATATCTTCCAACAACTACTGTTTATCCTTCCAGCGTTTGCGCAGCATACCAGGTGCCAGTTCTCAGCAGCGTCAATTAAGTAAAACTCCTAGCGTAACAATCAAGTCCTACCCTGACACAGATCTTTCAAGTGATAGTAACTATCTCGAAGTCAAAAGTTGCATATTTAATGGATTATTAGGGCTCGTTTGTCTTAATGGTGATATATATGTTGCCGTCATATCCGGTGTTCAGAATGTTGGGTTTCCTCGATGGAAACTGATAGATCATCAAGTTAGGCCTTCGGAGAGCATTTATAAAGTATTGGATGTTGACTTTTACAGCTTAGAAAATGATGTTTTCGACTACCTCCTCTGCGAGAGATCAGAGCAAAACTATGATAAATTGATTCATGAGCATCCTTGCGGCCCCCTGAAAAAACTGTTTAGTGATGGAACATTCTACTATTCTAGAGATTTCGACATCTCTAATATCGTGAAAAACCATGGTTTATCACATAACTTAGAATATACCGTAGATAACCAAGATTTATCATTTATTTGGAATGCTAACTTAGCAAGTGAGGTAATCAACTGGAGAAGCAAGATTTCAAATGAGGAGAAACAACTTTTTGCCAACGCAGGGTTCTTAACATTTGTAATTCGGGGTTATTGCAAGACAGCATTAATAGAAGACGGCCCAAATACAGCCTCTATAACCATTATTTCCAGAATTTCGACTGAGAGCAAGCAGGATACGCTAGAATTGGAGGGTATTAGTGAAGATGGGAGAGTGTCGCTATTTGTTGAGACAGAAATTGTAGTAACCACAGAAAAGTTTATTTTTTCTTATACTCAAGTGAACGGAAGCATTCCTCTTTTTTGGGAATCTGTAGAAAGTCAACTGTTGTATGGAAAAAAAATTAAGGTAACAAAAGATTCTATTGAAGCTCAGGGAGCTTTTGACAGGCATTTTGATAATTTAACCTCAAAGTATGGTGTTGTGAGTATCGTTAATATCATAAAACCTAAAAGCGAATCACAAGAAAAGTTAGCACTGACGTACAAGGATTGTGCTGAATCAAAGGGAATAAAAATAACAAATATAGAATACAGCTCAAGCGTTCTGACAAAGTCTCCCCACAAATTACTTTATTTATTAAAACAGGATATTTACGAGTTTGGAGCGTTTGCCTATGATATCTCTAGGGGCATCTACTTTGCAAAACAAACGGGGGTATTAAGAATAAGCGCATTTGATTCAATTGAAAAACCTAACACAGTTGAAAGGTTAGTGAGCAAGGAGGTACTTGAATTAACCACAAATGAAATTGATGTATTTGAATTGACTTCCCCATTCTTGGACGCACATGATAAGCTATGGTCAGAAAACTATTACTGGCTTGATCGAACGTATACTAAGCACACGAAGAATTCTGGTAAATATACAAAGGTTTATTCGAAGTTATTTGGTTCCCGAGTTAGATTATACGACCCGCTCCATATCTACATCTCTCAGCATTTAAAGCAATTAAGGTCAAAATATACGTTTGAGAAAGACATCTCAATTTTTGCGGGTACATTTAATATAAGTGGTAAAATTCCAAAAGATGATATAAAAGATTGGATATTTCCAAAATCAATGTCCAAGGAGGATGAAATGGCTGATCTTTATGTTATCGGATTAGAAGAAGTGGTAGAACTTACCCCAGGTCATATGCTTGCTACCGATCCATATGTCCGACAATTTTGGGAGAAGAAGATATTAACACTATTAAATGGGCCCGGACGCAAAAAAAAATATATCCGTTTATGGAGTACACAGTTGGGTGGTATTTTACTATTATTATTCATGAATGAAACGGAATATTCCAAGGTAAAGCATATTGAGGGGGATGTTAAAAAAACCGGGTTTGGAGGAATGGCTTCTAATAAAGGAGCTGTCGCGGTTAGTTTTAAATACTCAGCTACAAGATTTTGCGTACTAGTATCTCATTTAGCGGCAGGCTTAGAAAATGTTGAACAAAGGCATAATGATTATAAGACGATTGCGAAAAGCATACGATTTTCTAAAGGATTACGAATAAAGGATCACGATGCAATTATTTGGATGGGCGATTTCAATTACAGAATATTGATGTCAAACGAAGATGTTAGACGAAAAATTGTTTCTAAAGAATATGCCAGCCTATTTGAAAAGGATCAACTTAATCAACAAATGATCGCAGGTGAGTCTTTTCCATATTTCCATGAAATGGCGATTGATTTCCCACCTACCTATAAATTCGACCCAGGAACTAAAAACTACGACACGAGCGAAAAAATGAGAATACCAGCATGGACTGATAGGATTTTAAGTAGGGGAGAAGTACTAAAACAGTTAGAATATAAATGCTGTGAAGATATACTATTTTCCGATCATCGGCCCGTATATGCCATATTTAGGGCTAGAGTGACTGTAGTGGATGAACAAAAAAAGACTACTTTGGGTACGCAAATCTACGAGAAGATTATGGAAAGGCTAGAGGGATTGGATGATGATGAGAAAATTGCAGTTTTGAGTGATGATGCATTTGTTATCGAAAGTTTTGAGGGCAGTGATTCGATAGCTGGCCCTACGCATTCTCCGACACCAATTCCCGAGCCCAAAAGAGGTAGAAAGTTACCACCACCTAGTTCGGATTTAAAAAAATGGTGGATTGGAAGTGGGAAGCAAGTTAAAGTAGTTCTTGACGTAGACCCGGCCGTTTACATGATTAATCCTAAAAGAGATCCCAATCCATTCGTTGAGAACGAAGATGAGCCACTTTTTATAGAAAGGTAAGTAAATGATCATTAGTGAAAAGATTATATATAAATATATTTATTTAGCGTTCCTTCCCTATGCGGCTGTGAGCGTACTCTCTATTTTTGGCTGGAACTTTTTGCCAAATCATTGTTGTCCCTGTGTAGATCTTCTAACTGAACTAACAGAGAGTCCATTTTCTTTTCCATTTCATCCAACTTAAGTTCGACTTCCGAGATTTTCTCTTCTCCTCCTTTTAGTAGGTTCAAAACATCTAAAATATCCTTTGCGCCTGCAGTACTGACATCTTCGGGTGTATCACGAGTCATATTATTGACGACGAGTGAAGTGTTCTGCGATTTCTCTATAGTAATTGATTCAGTTGCTCTTTCTCAAAATTGTGTGATTAAATATTATTTCTTTGTCAATATTTACCCGGCGTTTTATATTTGTATCACCACTTGAAGAACATGCTGCAGTTGCCGGTTAGCTTCCAACCACCTTTCGATATAGGAATCGAAATAGGAATCGAAATTTATTTCTAGGCCCAAGGATCAAAATATAAGTGTATATAAACACACACACGCACTATATATATATATATATATATATATACGTATATGCATAGAAGAGGACCTTATTTTGGAGATTCTATCTGGGGTTGCTCGTGTTTATCCTCAACAGGGGTTGTAGTGTCTTGTTTCCTCAGTTTCTTCATTATTTCTTCAAAAATAGGACAAAGAGATGATTCTCTGTACATTTCTACAAGCGTTTTTTTACTTGAAACTTGATTCTCAATCATTTCTACAAATTTTGGATCTATAGGAACGTTACCAAGGTATGGGACAGAAAATTGCTCCGATAATCTTTTACCACCCCCACTGGAAAAGATATTTGTACACTCAGCACAATGCGGGCATACAAACCCTGACATGTTTTCAATTATACCGAGGATCTTTAAATCGACCTTCTTGCAGAAATTGATTTCTTTTTTGACATCAGCTGTTGCAACACTCTGTGGGGTAGTTACTACAATACCACCATCTGGTTTGGAATATCTCAGCTCCTCTGCAATCGATATATGTTCATCCGACGTTCCCGGAGGGGTATCGATCAGTAAGTAATCCAGTTCACCCCAGGCAACGTCAGAGATGAATTGTTTTATCATAGAAGTCTTCTTGGGACCCCTCCATATCACGCTGTTCCCTCTATCACCTAGTAGAAACCCCAATGATATTACACTAAGAGAGCCAGTAGAGTTTGTCTCCACTTTCACAGGTTGCCAACCTTCAGGACCTTGATATATAGATTCGTTCTCTAGGCCAAACATCCTCGGTAAGGATGGCCCTGTTAAATCAATATCTAAAACTCCAACTTTGAAGCCCATACTGCAAAGAGTCAGCGCAGTCTGTGTCGTTACCGAACTTTTACCGACACCACCTTTTCCGGAAAGGATCAATATGATATGTTTTATTCCTGCCAAAGAGGCCGCAGGAACGCCTATCTCCTGTTCCTCCATGCTTAATTGTAATAGTCGTATTAGTTTTGGGTGCTCCTCGACGCATGTGTATAGTTTTCATTTTGATGGTGTAAAACGTTCATGACTAATGAAGCCTTCCGATTTCTTTCCATTTTGCTATTACTTGCGCGATGAGCCGTCTAATGTGATTCTTCCAAATAATATCTAATAAACCCATGGTGTTTACTCTGTGATAGGAACCAAAGATCCCGTAATTATCGCTTTGTAATTGTATTTCCAGTTATTTCTGTACATTCTAGGTTACTGTTCAGGGATATGTTTCACTCTTATCGATGTGGCGTGCAAAAAATTTGAAGGGGCGACATATCAGGGAAAGTATTAGTGATTTTTTATAATGTTGCACTATCTCAGATGAAATTTATGCATGCTAATTGGCGGGTACTACTCTACCGTTGTTGCAAGCTACGTAGGAACGTTCACGGCTCTTTCTTCCATTAATTTTAAATTGGGAAAGTATCCAGTAGTTGTTAAAAATGGAGTTTTTTCAACTCGCGCCTTTTGCCAAGGAATGGTAGAAAACAAACAGTAGTTCACTTGAGACTGTGAATGTGTTAGAAAATGTGATTGAAGAGCCTCACAACACTAGGCTACACAGATGAGTTCAAGGTATGAGAAATTATTAGACTATTCTAAAGTTAGAGTAGCGCTTTTTGTTAAACATCTACCATAACACCTCGATATTGGGAGTTATTGACCACGAGTGAACTTCGTTTACTAACTATAGCGTGTGTATATAGATTTGCAGGGGGAAACGCTTATCAACGTGATACTGGTAGAACACAGTTATTCGGACCGGCTGATGGATCAAATAGTCTCGATGACAATGTATCATCAGCGCTAGGGAGCACAGATAAATTAGACTACTCCCAAAGTACTTTGGCGTCTCTTGAATCTCAAAGTGAGGAACAGATGGGAGCTATGGGTCAGAGAATAAAAGCACTCAAGTCATTATCGTTGAAGATGGGTGATGAGATTAGAGGCAGCAATCAAACTATTGACCAGCTTGGTGATACTTTCCATAACACTTCTGTAAAACTCAAAAGGACTTTTGGAAACATGATGGAGATGGCCAGAAGATCTGGGATCAGTATAAAAACATGGTTAATAATATTTTTTATGGTAGGCGTGCTATTTTTTTGGGTATGGATTACATAAATATTTGCATATTGTACATTAAACCTAAGTGACAAAATAAGAGCGACGTTTGTTAGATGATTGTAGATATTGATACGTGAAATAAAGGATAGTTATGATAGCATCATAAGATATCAGCATTCTTTTATTTTTATAACTACTTAAGCGTTTAATCTTGATTTTTTTTTTTCTCCATATTTCCTAGGATACCGACAGCGTTCCTTTTCGCCCTATAGTGTTTCCTTACTTTGTATCTTCTGTAAACAGATGGACCTTTGAGTATTGCGATAAACAAAACAATAACAATTAAGTAACCGGGCATGCCGTTCCCGTGGATTATGTCTAGGAAACTGAGGACATTATGGAATGGAGAATTTATCAATCTCCCCTTCAACTTAGAGCTGTATAGAGCTTTTGATGGAATATTTAAGGACACGAATGCTTCTCTCAGCAATTGAGGGTTGTTAGAAGTCAAGGAGTTGCCAAAATTATCTTTATTGTAGTAGTAATTATTTGATTTATCAATGATAATCACATCACCAATTTTATATTCTCCAGTAATACCATATTTTCTAAAAAAATTCTTCTCCTTTGAAATATCTAAATATCCTAATAACAATTTTTTTTGATCCATATGGGGAATCTCTTCACGCATTTTATCAACAATTTTGTTAGCCGGAGCCTTTTTTTCCTTTAATTTCTTGATCCCGTCTGCTTTCCTTGCCCTTCTCTCATTAATTTCTTCGAAGTTATTTTCCATCCGAATATGTTCATACTCCCAACTTGCGAGGAGCAAGTTTTTAATAAGCTTGTTGCTTCCTTTGATATGTTTGTGGTCAGTGCTACTTACTAACTGAATTGCTAAATCACTGTAGCTCTTGGTTTGGAAGGAAATTAATTTTTTCAAATTAGAAGAGTCAACTTCGGTAACTAAGGGATTAGAATACTTTTTTACCCAATCCATAATCGCATCAATATTTCTCATTTCTGTTGTGGAGTATCCGGGGAAAACATAGGATATGGGATCACCATCTTTAAACATGAAAAAAGTTGGGAGTTGCGTAACCGTATTCATAGTAAAGTATTCTTTGTTAAAAACCTTTTGAGTTTGGCTGGCGTCGTAGTTGATCTTTTCATACATTCTTCCAAAAAGATTACGTGACAAATTTATTAGATTCTTGTCAATTTGGTGCAAATATAGGTTTGGAATTTTTGACAAAGGCTCGATTAGATACTCCAAAATGTCAAAATCTTCAATAACAACAGTTTCGGGGTCATATGAAAAAACTAAATGGATATCATTATTAGTTACTCGTCCCCTTTCTTGCAGAAAATCAATGTCTCTGTTTGCTTTTTTTTCGAGCTCCCCTTCTGTTATATTGGGAAATTTACTGTTTGTAAAAGTCCTCCTGGCAAAATCTACATAGCCATCTGACTTCGCTGAGTAGCCATTGGGATAGTCGAACAAATTATTTGAGGTTTTATTGGGTAGGACTAATGCTACCTTGGGTTCTCTATCGGCTCTGTGGTTGGTTATTTTCACCAAGTCGCCAAAGCCCAGTTCTTCACAGATTGTTGGATTAGATTCGCAATTAACGTGGCCCGTGTTGATATCATCCACGGCTAACTGTCTTGAAATGATCTTCCAAGTCCTTTGGAATTCATGGCATTTGTCACAGTTTTTGAATTCTAGTGAATCATCGCTATTTTTCATATCTTTTGTTGGCCAGAAGGAAACCAAATGTGGCCTAGTCGCCTTACCAGCGATCAGCTCGAGAAAATCAAAGCCTTCGAGATACTGGCTCTCACTTTTAGCAGAATCCAGATCAGTATCGAGGTTATTTGGGTCCATAGACTCCCTGCGTGCAAATGCAATTAATGATTCTTTGGTCCTCGGTGTTTCAGTGAACGATTTGATGTATCCTGAGGGGTTATAAAGTCTAATTTCAGGGAAGTATTCAATATTTTCATCTCTACACAAATCGGCGCTCTCGATGCAGTTAACCTGTGAAAATGTTATGTTCAGTGTTTTGCTCTCCTCTTTAAACTCCTCCCATGTTTCCATCCAAACAGGTGCTAAATGTTTGCAGTGCGGGCAGTATGGACTATAGAAGTCAATAATATGCAGCCCCTTAGATAGCTCTTCTTTGAAGTTTGTTGGATTTAAGGGCTCTGGAAAGCCCTCTGGTGGTTCAGCGGCGGCTATAGTGAATTTCAGCAGGAAGGTGATGCATGAGAAGAAGGTAACTACGAGCCTTTTCAGATTCATTTTCATGGCTGCTGCCTTACAGCTAGTTTTTATAGATAGTAGTTTTCTTTCCTGGATAGAATTTCTTGAGGAAAATAAATAAGGAAATGAGTATCAACACGAGGAACAGTACAGGCGCCTTCTTAGTGCTATGATCTTCACTGGTTTATGCTTTACGTCTTTATCGCACTAAATTGAAGCCATTCATTTGTTCGCACCTATTTCCGCTTCAAAAATAGTATTTGAAAAAGAGACTATTTTGGTAAGGATAAGCTAAAATAGTGCCAAGAAAACGGCCAATGTAGAATATTGTCAAGACTATGAAAATGTATAAGTATATTTTGTCTATAGAATCATGTGGGTGTATATAATGTGTGCGCAAAGCATTTGGTGGGCTGTTCGATGCAAATCCTTTTAGTATTAGGAAAAGAGAGGCTTACCTTATTTGGTATATTTACAAGCTGTAATACCGAAAATATTAGCGCAGGCATATTCATAGCACACTCAATGTGTGGCGTGTGTGAATGTTAAGGCTTTAAATTACCATAGTGCTAATATTTTCTAGGCGGTTTCTGAAATACTCAAAGGACACTAGAGTGATTGCCGAGGCCGGAATGGTTCGTACTAGGTTAGTAGTAAATCCAGAATAAAATCCCTTTAGTCCCTCTTGTGCATAAGTTGCTTTAATGAGGGGGAACAGACGTCGTTGAATGGAATCTGGTATATCTGATTTCAGTTGCATTCTGGTTCGTAAAATTTCGTGCGGATATGTTACTGCTGATGCAATCATCTTAGAGACGGACGATGCCATGATCAACCGTTGCAAGTTGATGGAGTTGGTGTTGTTCTCCCGAGAATAGCAGTGAAATCTTACCTTCAAATCTTCGTATATAGGGAAATGGATAGCCACATGAAATAGCCCTAATAATGAGGGGACCAGCCCCGCATATAATGCTTTAAACCCTTCCTGATAAAATATCTTTCTGAATGCATCGAAAGTGCCTTTGTAATGTGTGGGGTGCTCACCAAGGTTTGATTGCAGCATAAGTCTTGTCTTCACAACCCAGATTGGGTTGGTCAAGGTGGTAGATGCAGCGCCTGCCGTGATTGCAGCACATGACTGAGCAACAAAATCAAACTGTGGGAAGATGCCGTGAAAGAATTTTTTGCTAAATTCATACACGGAGAAGTATATCATCCAGGTTGGGAAGTATCCCAGGACAATCGGTACCAGCCCTTTGTAGAGGCCCCGCGGGCCTTCGTCTCTTACTATAGTACTTAATGTCCCCATTATCCCCCTATAGTAGGGGTTCTCGAACCTAGTTTGTAGTCCTTGTGCTTGCAATCGCGTTTTGGCAACATCGAGGGGACATACTGCCACACCTGATAAGAATCCAGCAAATGCGCCGGAAAGAGCTGTGATCTGCGTTGAGGATAGTGGTACCCATTTCTTTCGCAGCGTTGTCCCTATAATTGACTCAGTACTGCTGTTCATCTTGATGGGCTCGATGATATCTGCTGAGGACAGTTGGGAGGAATGATCAGGGAATATCAATTGTTCTTCATGCAACAACAGTGGCTCTTCATGGTCTGCAGAGCAATACTGCTGCTCGGGCAGTAAACCACAGTTGGGGACAGGATTATCAGTCTGTGTCATTGTGCTAAAGACTGCTGCCTTCAGTGTTGATCTCACTACTATTACGGTTGGCAGTCTGTAGTAGAGATTCTTTTCAGAATTCGATTAAGCACTAGGCCGGTGGGTAACCCCTAGAAATTGGTGCTATTGGACCATATTATGAGAGTCATTTAAAGGGCCCTTCGGGCTGGCTCACATAAAGGTTGGGATCTATGACCTTTATCAATACGGATCTTACTACTGGCTATTCATTAATTCTCGAAATTTGCTGTCCCTTGCGTGCGCCGTGGATTGTGTTCGATAAGGCTTACTTTATAACGGTTGGAATATTGGATAATAAAGGGAAAAAAAATGTTCAGCATTGAGAGATAGAAAAGTTATCACCAGAGTAAAAAGGAGCAAGAATTAGAATAAGAACGAACTACAATGGAGGAAGAAGAATTAAGTAAATTGTTGGCCAATGTTAAGATAGATCCGAGCCTAACATCAAGAATTAGTCAAATAGACAGCTTCAAACTGTCGGAATTGATGGTTCTAAAGACAGATATTGAGACACAACTAGAGGCGTATTTCAGTGTGCTTGAGCAGCAAGGCATCGGCATGGACTCTGCGTTGGTGACGCCAGACGGGTATCCTCGTTCGGATGTCGATGTATTGCAAGTCACTATGATCAGAAAGAATGTTAATATGCTGAAGAATGATTTAAATCACCTTTTGCAAAGATCACACGTCTTACTAAACCAGCACTTTGATAATATGAACGTTAAGTCAAACCAAGATGCAAGAAGGAATAACGACGATCAAGCTATTCAGTATACCATCCCTTTTGCATTTATCAGTGAGGTAGTACCCGGTAGCCCTTCAGATAAAGCAGACATAAAGGTTGATGATAAGCTGATTTCTATTGGTAGTGTGCATGCGGCAAACCACTCTAAACTTCAAAACATTCAGATGGTTGTAATGAAAAATGAAGACAGGCCACTTCCCGTTTTTCTCTTGAGAGAAGGGCAAATCCTAAAGACATCGCTAACACCTTCGAGAAACTGGAATGGTAGAGGTCTTTTGGGTTGTAGGATACAAGAGCTATAATCTTCGTCATGTACTAAAAAAAACCAATCCAGTTATTACTATTACTTTTTATACTATCTGCATATTACCTACGTTATCTAACTTGTGATTCATTCAAGCTGTACAGCACTTTATATATATATGTAGCTGCTTCTTAAAAATTATTTGCTGCTATTTTTAACCACCATGTAATGTTGAAGTAAAAGAGATGATGTCACCGTCTTCCAATATGTAGTCTTTTTCGCCTTCGAGCTCCCAATCGGTGTCGTTGATTAATGTGATGATACCGGGTCTTATAGAATCATCTTCGATGAAGATACTAACGTCATTAGGGTTATTGATCATAGTAGATACAATGTGGTCAATCAAATCGCCCACTGTGACAGGATCTTCTTTGTCCATCTTAATTTTATGTACTCTTTGTTTTCCAAAAATAGCATCAAGTCCACCTAGAAACTCCACTTTCACGTTTACCATCCCGATTTTGCTATTAACCTATCTCGTTTTAGTATCAGAAATCAGTATTGTTTTCTGTCTTTGGGAATTTTTGAGCTCTCCATACCGTCTGCCAGTAGTATTTCATTAGGTCGATGCGATGCCATTACTTTGTCGTTATATTTTTTCTGCCGAAGTGGGCGACAATGTAATTAAAAAAAAAGTCTAAATAAGATTGAGAACTTGGGAAGGAACATAATCCGGTTTGTGAAATCAATTGAATCTATCCTCTGTCTCGGTATAATATTATACAAGTTAGGAGAATAGTTATATATAAATATATGTGAACTTGTAGAACTGATGGCATTTGATGGCCGTCACATGGTACGCCACTAAAACCTTGATTAAGTAGATTAGATTAGACTAGCAAGTGTTGGTAACGTTTTGTAGGAAAGAGTCTCAAAGTACCCAGCGCCAACTTTTGCTAAAGTCAATCATAAAATATATGTTTTTAAAATATGTAGGTATGCCGTGCATTTTTATTCTTTTTTAATGTTTAGCTTTCAAAAAAGCTAAAATAAACCATAAGCGTTATTCTTATTATATTGATAGTAGAAGAGGAAGAGTGGTTATCTTTACTCAAATTAACGATTGCTTTTATTTCTTACATTAAGGTCGAAACTATTTGCTACTATGAAAGCCAAGCAGAAACAAACAAGACCTTATTAAGATTGATGTTTCAAGCTATGCATTCCCAATTCAGAAGAACAAGGGAAGAGCATAAGACGGCTATCTGCATTTAACAGTAGTGGTCACTCCTACAGTAGTCATACTTCTCAAGCCTACTTTCGGTATGGCTTTTAAAGTCATAAAATAATGAATAGTTCGTATACCGCTCATGTGACAAACTCAATAACAAAATGTGATTTCATATCACGAAGTTTTTTATATTTTTTAATTATACAATTGTAATTTGTATTACTGAAATGAAACATGTTTGTATGTTATGTAGTATATCAATAATTGATTTACCGCATCTGTAAAAGAGAACCATTTATCACGCACATAGTTTTAGTATTCACTAATCGGTGCTCTATGGAAGTACGAGACACCGTGCATAGATGGAAGGGGAAGGTAATAAGCTTCTCTCTAAGAATTTTCTTTGTAAACCCTTTCGACTTCTGATTTAACAGCGGCTAAGATTTCTCTTCTCTTTAATTTTTGAGCAGATGTGACTAAGCCATTTTCAGGTGTCCATTCTTCATCAAAGAAAACAATGCCACATAATAGTTCAATACCAACCAAACCTTGAGATTTGGCTGTTGCGATCATCTCTTTGAAAACAGCATTTCGTAATGCTTTTTCATGGATATAGTTTTCGATGTCTTCACCCTTTTTCATAATACGCAATTTGACAGCAAATTTAGATAGGGGTCCTGGGTTGGGTACCACAATACCCAACGGTTTAACCCTACTTTCATCGGCATAAACACAGATATTTTTCACATAGGAGTTTGACCTGTAAACAGATTCTAACTTTTCTAATGCAATATATTCACCATTTAGGGTTTTAACCAAATTCTTTCTTCTATCAATAATTTTAAGTTGTCCCTTGGGAGTCCATTCAACAATATCACCAGTACGAAACCAGCCATCGTAAGTGAAAGAGACCGCCGTTTCTATTGGATTCTTATAATATTCAGAACAGACCGGCGCACCCTTTAGAAGCAATTCACCTTGATTGTTTTTTGCATAATAACCTAGGTCCTTAACATCCACCAATTTGGCAGTGACCGATCCAACAAGATCACCAACTATACCATATTCGAAATGATCAGGCTCCAAAACACAAGCATTCGCAACTGTTTCAGTAAGGCCGTAACCGATAATCATAGGACACAGGACGATAGAAAAGAATTTCTGAGCATCAATACTGATCGCAGACCCACCGTTCATAATATACTTAAGATGACCACCGGTGGCTTGTCTGACTTTCTTGAAGACCATACGACTTAAAAACCCGGTGCATGGTACACTCTTTTCTTTCATACTATAGGCAGACCAAAAAATCTTTTGGAGTACGGGAGTTAAATCGCTGATCTTTTCCAAAATAGCTTTTCTCACAGTTTCCCAAACGGCAGCCACACCGATCATAATAGTAGGCTTAAACTCAACCAGGTCACCCTTACAATTACGAGTCGAAGTATTAGTCAAAGTCTTAACACTACCGTATCCAAGAATACCGTTCCAGTAAAAGGCTTCGAATTCAAAGACCAGTTCAAAAATATGAGCCAATGGCAAGAACGACAAAACACGGTCTGTAGAGCCGATCCATCCAAAGACGTTGTGACCTACACCAGCGATACCCGAAACAATATTATAATGAGTCAATACTACACCTTTTGGTGCACTGATCGAGCCCGAGGTGTACATGATACAAGCCAAATCTTTTGGCTCAGGTGGATGAAGTTTGACCTCATCTTTACTTTTTTTACCTATCTTGACAACTTCTTCAAAACTATAAATTTTTATGTCTGGCCTAACTTCTCTGATCTTATTAATGGCATCCTTAGCAGCCTTGTAAAGTTTGCCGTTTTGTCTTCTGTCATTGGGGTCGATAGGTTCGTTATGGATTAGAAATTTGATATCTTTAGCAGATTGCAAAGGCACTATCATTTTAGCCAATAATTGATTATCAGTGAAAATAGCAGCAGACTCGGTTTCAACCATGGAGTGAATCAAACCGCTCTCACCCAAAGTATCATACGCGGTTACTACGGGGATACCCTGGGATATGCAACCAAGGAAAATCTTCATCCATTTATGGGAAGTAGATGCGAAGATGTGGAATTTGTGTTCTCCATTGGGCTTGATGCCTATTTTTGCCAGCCCACGGCCCATATCGTGCATCACCCAGATCAGTTCCTGGTAGGTCATCATTTTATATGGTGACATTTCATAATACAGCCATGTCTTTTCTATGGATTTATCCTTGCCGTCTACCTTTCTCACAATGGTTTTCTTTGTCTCATGAATCTCGATGACATCTCTCCAAGCCATACCATCTCGTTTTCCACCCTTGTTGAAACACTCTAGGGCAAATTCATACAGCGTAGATGCTGACGAGTTCAATGGTCTAATTAAGGGCCGCTTCTTGACTCTAACATTTCTCCTAGGGGCAGTCTCGTGCTCATTAGCAGCTTTACCGACTGCGACAGAGTGTTGTTCGGACATTGATGTATGCTCATGTCAGCTTTCAGGAAGAGAGGGAAAGTGATAAAGTGTTAATACGCTAGTCTCGCTTTTATGCATGCAGAAAGCAAATAGCAAAAAAAAAAAAAAAAAAAAAAGAGGAAGAATGTCAGTTATGTTGCGGGTTAAGTCTATTTCGATTGGAGTTCGGGGAAAGATCGTTTAGAGAACTGAAATATATGGTTTTGCAACTTCGCTCGATGCTGTCGTGCGAGAATCTAAGAGAGAAACAGAATAGCCAAGGCTTCTGCCACTTTTAACTTTAAAGCTTTGAGATAACGAAAAGTTCACTCGATGTTCTTTTTTTTTAGGATTTTCGATTGTCGGTTCTGTAATTGATGTTGTGCTTGGTTAGTTTGGGTCGGCCATTTCATCTGTAGCCTTAAGCTTCTGCATTACTTTCAGTGGCCGTAGAAAGCTTTTACCTGAAAAAGTATATTACCAAAAACTGCTGGTATCATGCGTCTGAAATCTCCAAAATTTCGCCTTGACAAAGACCGTAGCCCATTTTTACGCTTTCCGATTCTTGACGAAAGGCACAACTATAAATTTTACTTCGTAAGTTTCTGACACTCAGAGGTCGCAATAATCACTTGGGTGCAATACGCTAGGTAGGACCTCTAGCGAAAGAAAAAGTGGTCCAATAAAGATTTCTCTTTCGTATCTTCATTCCGACAAGTGGTTAGCTGTAGTGATAAAAGTGGTCATAGCATTCCAGTTTCCAAACGGGGACAAAAATCTGATGGGTGGTTGCTTCGCTTGCTATACGTTAGTTAAGGTATCATTAATGTCATTATTTTTGTTTTTTATCCTGGTTTAGTTATCTGTAATGGTGGGATCACTAAAATGCAAAGGAAATTCCAGATATAAAAAAAATTTCTTGTCTTATTTATTTAGTTTACGTACCCTTCCAAATGGGTGCTTGCCTGTAAACAATGATGGTTCGTTCCGGTAAACTTTTGGCGCTCTATTGTTGAGCTATTTCTAATATTTTGTTGGGCGTTTGATATTATATGATGATTTAGTCTGGGCGTTGGCGTCAGCGCCTTAGATGTAGTGTTTTCAAAGCAGAGCTGCAGTGAAGAAAGAAAAAAAAAATGCTTATTATGGCATAGTACATCGTTAGGGGAGAGTAAAAACAATCATCTACGATGGTCCGGGTATTTAACGAAATCTGAGCAGAACCCTTTTAAGGGCGTCGGTCGTTCCTTGGATAGATCATGCTATGTATAGAATCATCTTAAGGGTTAAGTTATTCGTTTGTTTACCTCTTCCCTCATCGGGATTACCAAGATCTCAAGATTCTTTAAAGGCGCTGATTTGATCTTAAATCGGACTTTACTGGTACCTGACATGTCCTTTTCTTGCTAGTCGCCGTTTATTCTTAATCAAGAATGTCACCAATTTACTGCGATAATCCAAAACAAAAAAGCGTTTAGCGTAGCTTTTTGGAGGCTTCCGTTTTCTGATGAAAGTGATACTGTTGGCTAGAAAGAGCATGCTAAGAATCCTCCCATCGGGACCCCTCCGAAGGGAATTAATGGCCTTGTATTGTCTTTAAATACGTCTGTGTTCGGTCCATAGATTATCTATTATTCATCATTTCACTACGCCTTCAAATCCTTGTGCTTTAGTTCCCCTAAAAATGATAGCCTTTGATTTCATTTTTTCACTCCGATTATTTTACGTCATGACCTAAAAGCCATGAATTATAACAAAACAGGTGATAACCTTGATCCTGTTATGCTAATGATCGAAGCGCTCCTGCCCCAGGACTGCGTATAATGCCTGTAATTTTTCAAAGAAAAGAGTGGTCCAAAACTATAACATAAGTTGAGTTCGTTACCAACCGTCCCTCGACGTGTTGATAGTGAGGATCATCAAATATACAAGGACCTCGTTACCTCCTTATATAGACGATGACTCGCGTGCCAAATAGAATTGACATCATCCCAGAAAATAAATTTGTTACGTAAGACAAAGAAATAAAATAAACGATATATTTTTATGCAGAGGTCAGGGGATTTCTTCAATTGAATAAGGGCTTTTAAGCCGTCTCCTCTCTTTGATATTTTTGTTTTCCTTTAGCACTTCGTGATGCATTTTTGATGGGAGGGATGAAACAGGCAAAAATTACACTAGCATGAAAATAACGGCACGTTCCATGCTTCAAAGACAAAGGTTTGAACTTGGGCCAAATTGTGAGCAGCTGTTTTGAATCAATCAAACAGCTCAAGGTTTTTCAGTTCTTTATGTTCGAACTGGGTTGTGGTCCATATCATGCTTCGCCTGCAACTTACGCATTAACCTTCATCATGGTATAGCGGAGGCAAAGATATATAACTTGCAAATTATTGAAAAACGAACATGAAAAGTAGTAGAAAAATCAGCTAATAGAATCTATCAGATTAGGCATATCCATTTTAAAATGAAAATTTATTTACGTATATCGACTAGTATTCATACTACTAGCATGTTACCATATATGCTATAAAAAGATGACAGAAAGATTGAGATGTACCCATCAGATTTAATGAATGCTCAAATGTAAGTATTGGTAATGTATAGGATAATGAAACATATAAAAGGAAAAAGAAATTACAATATTATTATGAGGAAATATCGTTTCCCTTTTGTGGATTCCTATATCCCCAAGGTAAACTTCCGCTAATTTTGTATGCCTATTACTATAGCCTTCAACAGCAACGGTATCCAACAGTTTTACAAAACTTACGAATTTCTCAATAGTTGTGTGAGTACTAGTCGACGGATGATAGTTGGTACTTATTTCAACAAATGATACCTTTTAAACTGCTAGTTATCAACACTTTTCTACCAGATTCTCATTATATTTTAAATAAACATATACTATACAAATAAACGAAATTTTCATAGAAATAAATCCGTGATAGTTTAATGGTCAGAATGGGCGCTTGTCGCGTGCCAGATCGGGGTTCAATTCCCCGTCGCGGAGATTTTTTTTACCATAACTGATGACTACAGTTGGTGAAACGGTAGCGAGTAAATATGAAACCAGACAGCAAAAGTTGACCATAGATAATGAATTAAAAGCTGTAAATCCTGGGTACAAATCGGGATAGCAAGTAAACAATGCCGAAAGTAATTTTGGAGTCTCATTCAAAGCCAACAGACTCAGTTTTTCTACAGCCATGGATAAAGGCATTAATTGAAGACAACTCGGAGCATGATCAATATCATCCCTCTGGCCATGTAATTCCTAGCTTGACCAAGCAGGACTTAGCGCTACCGCATATGAGCCCGACAATTTTAACCAATCCGTGCCATTTCGCCAAAATTACAAAATTTTATAACGTTTGCGACTACAAGGTATACGCATCGATAAGAGATTCCTCACACCAAATACTTAGTTGAGTTTTCCCAAGAGTGTGTATCTAATTTTGAAAGGACTCATAATTGCAGGATCACATCTGAGACGACCAATTGCTTAATGATCATTGGCGATGCTGACTTAGTCTACGTAACAAGTCCTCGAGCAATGTCTCACTTCAAAATTTGCCTAAGCAACATTTCGTCCAAAGAAATAGTGCCCGTTCTCAATATAAACCAGGCCACGATATTTGATATTGATCAAGTCGGATCGTTAAGTACTTTCCCATTTGTATATAAATATTTATGACCTTCTGCAGGCTCGATATTTTATAAGTGTGAGAGAGTTAGAATATCTTCGTTTATCTACATATATAAAGGGAAGGGTTTGGAAAATTTTACCGATAAGTACTCCTCTAGTGAAACAAAAAGGGGGTTATTAAACTTCATTCTTCTTTAAACTTTTCAGCGACTTCTAAAACCTCCTTTTTGGCGTCATTTACACTAACTTCTGGTGATATCTTAACTCTTTTGAATTTTAACTTCCCATCAACAAAAATGAAATGCGATCTAATAGAACCAGAAAGTGGCGTTTTTTTAGCTCCTAGCAACCCAATAAACTCTCTCTTTGAATCGCTTAGTAAATGATATGGCAAATTTTGTTTACTCTGAAACTTTTTCTGGGATGTCACAGAATCTGCACTCAGTCCAAAGACAGCAGCATATTTCTTGAGTTCCTGGTAATTGTCACGAAATCCACAGGCCTGTCTAGTACAACCAGGCGTGCTTGCCCTGGGATACACAAAAAACACCACAACTCTGTTATTTTCGGTGATTTTCTTCAAGGAGATAGAGTCATTATCTTCATTTAAAAGACTCAAATCAGGAATAGGATCGCCTATCTCTAATTCGTTAACATCAGATGACCTATTTGCCTCTTTAACTACTGCTTGTTTAGCGTTATGTTTAGGACCTGTCTTGATTTTTTTCTTAGGCACTTCCGGTGTCGAAATAGGGGCCAGTTTGGACTCTTCCTCTTCCAACATTCTTTTGGATGTTGCAATCCTGGTTGATCTACGTAGTGCTTCACCCATTCTATTAAGGAACTTTAATATTACCTGTATAAAGCTCGTAGTATTACTTCATCCAGTGGATGTAATGACAATGATATTTCTCTTCCCTTTTCTATATCTTTTTTTTCTCGACGGCTGTTACATGGCCCAGCCGTCTGTGGATTTCATGCTCTTGCTCGAACATTCCTTTTTTTTAATGTACAGCCAAGTGTACATTACAAGAGTAAAGAAAAAAGTGTGAAGAGAAAGCAAATTAAGTTTGTATTATCTAGGAGACAGTATATTAAAATAGGATACTAATATTCAAAAAGTGTATATTTGTTTTTTTACATATAACATTTTATAATTTATCATTAATAAGTGACAATCATAAGAGCATAGCAGCGGCACCGGCAATAGCGGCACCAACACCAGCGGAGAAGAAGCCCATGTCCATAGCTGCACCAGCGTTCTTGGAGGTAGCAGAGGAGGAGCTATTAGTAGATTTTTCTGCAGAAGAGGAGGCCTTTGCAGAAGAGGAAGCTGCAGAAGAGGCCTTGGAAGAAGCAGATGAAGCAGCAGATGAAGCAGCAGATGAAGCAGCAGAAGAGCCAGAAGACTTGGCAGAGCTAGAAGACTTAGCAGCTTCAGAAGCAGAAGAGGAGGCAGCAGAAGAAGATTCTGAAGCAGAGGAAGAAGCAGCTGAAGAGGATTCTGAAGCAGAAGAGGAGGCAGCTGAAGAGGATTCAGAAGTAGAAGAGAAGCAGTGGCAGATTCGGAACCAGATTCGGAAACGGATTGACCTAAGGAGGTAATACTGATACCCGCGCTTCGTAAAGCAGCGATGATTTCAGGTTCCAGTCTAGAAGAGTACCAAGGCACTTGAACCATGGCAGTGGTGATTTGAGCAAAGTCCATTTCGGTGAAATAACTGGTGTAGGAATCATCAGTGGCAGTGGTCATATGTTGGTAAACATCCAAAACACCAGATGGTAGGGTAAAGTCTGGATTATTCATTGCCAAGGACATATATTGTTCCAAATTGGCCTTGACATCAGCCAAAATAGCGTCAAATTCGACGATTTCATATTGCCCAACTTCAGCAGAAACCAATTGAGTGGAGGCAGCGGCAACAGCTAATAAGGCAGCGATTTTAGTGAAAGACATTGTTGTGTGTGGGCGGTTGAACAATTGGATCTGGGGAACACTAAAAAGAAAAAATCAAACAACCAGCAAGAAAATCTGCAGTAGAGAAAGGAAGAGGAGACGAAACGCTTATACTCTCCACCAAAGAATATATGTATATATATATTCATATGTACGTATACTGCCTTCTCAGACGGAAATCTGCAATCCATTCTAGGGCCTTCTAAAAAAAAGCCTACAGAAATCATGGTAAACAGGAACAATGGGTCGCCTTAAGGCACGCATATCTAAGAAATGTGTGCAGAAGCGGTAGGGTACACGTTCCTATCGTTCCATTTGGAGTCTACACACGTTTCCAACCTCTGCCTTCAGTCACAGTTTCTGAGTAACCTCGCTTACAAAGGAAATTTTTTTTCCCGCAAGGCGAAGTACGCCTCGTATAAGGCCAATGTCTCGTATGGGTGATGTAGGGCAGAAGCCAATGTCTCGTTCAAATGAAATAATGAGCTAATTAGGCTCCAAGTTTTACCACCTATCTGACGATTCTCTCTCTGCGTATAAGAAAAATGTTGAAAAAAGCAACATTTTGCGCCAGGAAAAAAGCCCAATCATGGAAGTGGTGCAATACACATTCCAACTTACACACCGAGATTCTCCTGTCGTTATTTTCCACTGTGACGCCCCTTTATGCATCTTACTAATATTAGCTGTTCGAAGTACAGCTTACCTAGGCACATGTACTTTATCTCTCGAATTTTCCTGCTCAGTTTCTCCTACTCAAGTCTCTCCTAGTCTCTAAGTGAAGGCACCGTCTAGGACAGTGCCGGGCATCCTTTATGCAAGGAATATCCCCCCGCAGCCTTCTCCGTCCGTTTTCGTTTAGGCACTTCGCACAGAATTCACCGCAGAGAAGCGCCACATAGACGGCCACTTTTGTTTCCTACAACTTCCACTCTATCGTTTGGGGCCGTGCCTTCGACTTTTACTCCATTGTGCTGCGGTTTTTGTTTGGCCTCGAACTTTTCCTGTCTGTGGATCTCCTGGTTTGGAAACAAGCTTTCCTCCATAGGCAAAATGGATACTACGGTACGAAGTATTTTCCGCAGATCCTGCTCTCACCTATATAAAACAACATACAACATCGTAAAGCTCTCTGCTCTTTTAGCTATTAATAGTATTATCACACACTTAAACCCTTTTCTCATCAGTTCGTAAACGGGTTGGTAAAAAGAACTTGCATACTGTAGCAAAAAAATTCACAACTAAACACGATAGAGTAAAATTAGAAAAGCAACGCCTCGCGGATGTCTCTTTCCAAATATTTTAATCCAATTCCTGACGCTTCAGTCACCTTTGATGGGGCTACCGTTCAATTGGAAGAATCCCTCGGTGCTGTTCAGAACGATGAAGAGTCCGCATCGGAATTCAAAAACGTAGGCCATTTAGAAATTAGTGATATCACTTTTCGTGCTAATGAAGGTGAAGTCGTCTTAGTACTGGGAAACCCAACATCAGCGCTCTTCAAAGGTCTATTCCATGGTCACAAGCATCTGAAATACTCGCCTGAAGGGTCCATTAGATTCAAAGACAATGAGTACAAACAGTTTGCTTCCAAATGCCCCCATCAGATCATTTATAATAACGAACAAGATATTCACTTCCCGTATCTGACGGTGGAGCAAACCATTGATTTTGCGTTGAGTTGTAAGTTTCACATTCCCAAGCAAGAGCGTATTGAAATGAGAGACGAGTTATTAAAAGAGTTCGGACTGTCGCACGTAAAGAAGACGTATGTGGGTAATGACTACGTTCGTGGTGTCTCTGGAGGTGAAAGGAAACGTATCTCCATTATAGAAACGTTTATTGCCAATGGGTCTGTTTACTTATGGGACAACTCGACGAAGGGTTTGGACTCTGCCACCGCCCTAGAATTTCTTTCCATTACCCAAAAGATGGCAAAAGCTACAAGATCGGTGAATTTTGTTAAAATTTCTCAAGCAAGCGACAAAATTGTCAGCAAGTTTGACAAGATTCTTATGTTAGGTGATTCCTTCCAGGTGTTTTACGGAACCATGGAGGAGTGTTTAACCCATTTTCATGACACCTTACAGATAAAAAAAAACCCTAACGATTGTATTATTGAATATTTAACATCAATCTTAAATTTTAAGTTCAAGGAAACGTCTAATTCCATTGTTGGTCTTGACACTCCATCTGTTGTTTCTGAAGAAAATCAAGCTTTAAACATCAATAATGAAACAGATTTGCATACATTATGGATTCAGTCTCCATACTATAAACACTGGAAGGCCATCACTTCAAAAACAGTGCAAGAATGCACCAGAAAAGATGTTAATCCGGACGATATCTCCCCCATTTTTAGTATTCCGCTAAAGACGCAACTGAAAACGTGCACTGTAAGAGCTTTCGAAAGAATCATTGGTGACAGAAACTACTTGATTTCTCAATTTGTTTCTGTTGTGGTGCAGTCTTTGGTTATTGGGTCCCTTTTTTATAACATTCCCCTGACAACAATTGGTTCGTTTTCTAGAGGATCTTTAACTTTCTTTTCCATCCTATTCTTTACATTTCTTTCTCTCGCCGACATGCCTGCTTCCTTTCAAAGGCAACCCGTCGTTCGTAAACATGTCCAGCTCCATTTTTATTATAATTGGGTGGAAACTTTAGCAACAAATTTTTTCGATTGCTGCTCTAAATTTATACTGGTGGTTATTTTTACAATCATACTTTACTTTTTGGCCCATTTACAGTACAATGCAGCTAGGTTTTTCATCTTTTTGCTTTTCCTTTCCGTCTATAATTTTTGCATGGTGTCACTATTTGCATTAACTGCTTTGATCGCTCCAACTCTATCAATGGCAAACCTATTGGCCGGTATCTTACTGTTAGCCATTGCCATGTACGCGTCCTATGTTATTTATATGAAAGATATGCATCCATGGTTCATATGGATTGCATATTTGAATCCTGCTATGTTTGCCATGGAAGCCATTTTGAGTAACGAATTGTTTAACCTGAAACTAGACTGTCATGAAAGTATTATTCCCAGAGGTGAATATTATGACAATATTTCATTCAGTCATAAAGCTTGTGCCTGGCAAGGCGCTACCCTAGGTAACGATTACGTCAGAGGCCGTGATTATTTAAAAAGTGGATTGAAATACACTTACCATCACGTGTGGAGAAATTTCGGTATTATCATTGGGTTTCTGTGTTTCTTCCTATTTTGCTCTTTACTAGCAGCGGAATATATCACGCCTCTGTTTACTAGAGAAAATTTATTGCGCTGGAATAACTATCTCAAAAGATACTGTCCCTTTCTGAATAGCCAAAAAAAGAATAATAAAAGCGCTATTACCAACAACGATGGCGTATGTACTCCCAAGACCCCGATAGCCAATTTTTCCACTTCATCCTCTTCTGTTCCATCAGTCTCGCATCAATACGATACTGATTACAATATTAAACATCCAGATGAAACTGTTAACAATCATACTAAGGAATCCGTAGCTATGGAAACGCAAAAGCACGTCATCTCCTGGAAAAATATCAATTATACCATTGGAGACAAAAAATTGATCAACGACGCTTCTGGATATATAAGTTCCGGATTAACTGCCCTAATGGGTGAATCTGGTGCTGGTAAGACAACTTTGTTGAATGTCTTGTCTCAAAGGACCGAAAGCGGGGTTGTTACCGGTGAATTATTAATCGATGGACAGCCCTTAACGAATATTGATGCATTCAGAAGAAGTATAGGGTTCGTTCAACAGCAAGATGTTCATTTAGAGCTCTTAACTGTGAGAGAGTCTTTGGAAATTTCCTGCGTCCTGAGAGGTGATGGGGATAGAGACTATTTAGGAGTTGTTAGCAACCTATTAAGATTGCCTTCGGAAAAACTGGTTGCTGATTTATCTCCAACTCAAAGAAAATTATTATCTATTGGTGTTGAATTGGTCACTAAGCCTTCTCTGTTGTTATTCCTAGATGAACCTACTTCAGGGCTAGACGCCGAAGCAGCTTTAACCATCGTGCAATTTCTGAAAAAGCTTTCGATGCAAGGTCAGGCTATCTTATGTACTATTCATCAGCCTAGCAAAAGTGTCATCAGCTATTTTGATAACATTTATTTACTAAAAAGAGGTGGTGAGTGTGTCTATTTTGGTTCATTACCTAATGCCTGTGACTATTTTGTAGCTCACGATAGACGCCTAACATTTGATAGAGAAATGGATAATCCGGCTGATTTCGTTATTGACGTTGTTGGTAGCGGAAGTACAAATATTCCAATGGATGATGCAGAGAAGCCAACCTCAAGCAAAATTGATGAGCCAGTATCTTACCATAAGCAATCTGATTCAATTAACTGGGCAGAACTCTGGCAATCCTCTCCAGAAAAAGTGCGGGTTGCTGATGATTTGCTTTTATTAGAAGAAGAAGCCCGGAAATCTGGTGTTGATTTCACTACGTCCGTATGGAGTCCGCCTTCTTATATGGAACAAATAAAGTTAATCACAAAGAGACAGTACATTTGTACCAAGAGAGACATGACCTATGTTTTCGCTAAATATGCTTTGAATGCTGGCGCTGGACTATTCATTGGATTTTCATTTTGGAGGACAAAGCATAATATCAACGGTCTGCAAGATGCTATTTTCTTGTGCTTCATGATGCTTTGTGTTTCCTCCCCTTTGATCAATCAGGTTCAAGATAAGGCTTTGCAATCTAAAGAAGTATATATCGCCAGGGAAGCGAGATCTAATACTTATCATTGGACCGTTCTTTTGATTGCTCAAACTATTGTTGAATTACCATTAGCCATTTCCAGTTCTACCTTATTTTTCCTGTGTTGCTACTTCTGTTGCGGTTTCGAAACCTCTGCCCGTGTAGCTGGTGTCTTTTACTTGAATTATATTTTATTTTCCATGTATTATTTGTCATTTGGGTTGTGGCTTCTATATTCTGCCCCCGATTTACAAACTGCCGCTGTCTTTGTTGCCTTCCTCTATAGTTTCACAGCTTCATTCTGTGGCGTTATGCAACCATACTCGTTATTCCCAAGATTTTGGACATTCATGTACAGGGTTTCACCATACACGTATTTCATTGAAACTTTCGTAAGCTTACTTCTCCATGACAGAGAAGTAAACTGCTCGACAAGTGAAATGGTACCAAGCCAACCTGTGATGGGTCAAACCTGCGGTCAGTTTATGAAACCCTTTATTGATGAATTTGGTGGGAAACTGCACATCAATAACACATACACCGTCTGCGCCTACTGCATGTACACTGTTGGGGATGACTTCCTTGCTCAAGAAAATATGAGTTATCATCACAGATGGAGAAATTTTGGTTTTGAATGGGTTTTCGTTTGCTTTAACATTGCCGCCATGTTTGTGGGCTTCTACCTAACCTACATCAAAAAAATTTGGCCTTCTGTGATTGATGGTATAAAGAAGTGTATCCCATCAATGAGGCGGTCTAAAACATCTCATAATCCAAACGAACAAAGCGTATAATCAGTGAATAGCGTTCCGTTAGAAAACATTCAAAATTACCTAATACTATTCAACAGTTCTTGTTCCTCATCCGGCTGCCTTCTGCTTTAAACTAATTGTTAATTTATTCCCAAATCATATTCTAAATTAATCTATAATCATTTTTCGGATTATATATGCTCCATACTTAATAAATATTAATACTCTCATTTCCTTTTCACTTTTTTTTTTCTCAATTAGCATTCCAGGTTCGAGAAATATCATTGATATATCGTAATTCCTTTTCAGTAAACGTGATTAGACGACCTTCGTCAAGTTCAGAGTTTGTGTGTCCGTCACCCGTAGCATATGCACAATACATATAATTAGAACATTCCTTGATTTGCATCCATGGATGAACAGAAACGTCAGGAACGATTAGTCCCTCTACGTTCAACGAAGCATCATATATCCTTTTTAATTTTGAAATGTCCCCATATCTACTCTTAAAATACTCTGGCTCTCTTCCAAAGTCATCTTCAGCACTGTTCGAAATTTTACAAGTCTTCAGTCCACCGTTTACCCATAGTAATCGATTTTTGGAGTCACTGTGTGCAATCTGCGTAGAACAAATGTAGTACATCCCGCTTTTATGTCCGTCATCATTTTCAGGCTCTTCATTAACAGGTCCAATAATACTGCCATCAACGGGATTGATAGAATAATCCTGGCCAGCATATAATTGCCCCAACCAGAATATTTCCTTGTCACCATACACACACCTCTGCAATTTGCCATCCAAATTTAACATAAAAGACATCAACAATCCATTTAATTTCTCAAGTTTATTGACTACAACCAAACCACTATCAACATGATGGAGTCGTAATTTTTTGAAAAAATTGTAATACACAGATGCTTCTTCTGAAGTTTCGGAAGAAAACGGTAATGACGAATCAAAAACTAACCTACTTCCAATAAATCTGCGTTCTTGTGCAGAGGGTTCCACTTCATTTAACATTTCGATGCAGTATTGGAAAGTTTGCTCGTTTTCCATAACCCTATCCTTGAACAAAAGTATCCCGCTCTCCCTGTAAGAAGGAGAGTCGAAAAAGTAATCAGACCCTACAAACGGTACTACGTCTGCATCCAACAAAATGTATTCTTCAAATGTGTTGAACAAAGTGGCGACCCATTTATTCTGAAAAAAAGAAATGTATGTATTAGCAAAATTAGTGTCAAGCACTGTCGAGCAGTCTACTAAGTAGACCCTTTGTTCCGTTTCTTTAGCGGTCTCAGAAATTTTAGCAATAGACTCTGCTGATAGTTCATTTCCCGTGGATACTATTTGGAATGGTAATTCGTTTTTTGAAAATTCCATCACTTTCAACTGTTTCAAAAATAAAGGAACATCCTTTTCAGCAATAGTTAAAACAAAACCTCTTCCTTTGCTCAACCTATTCCAGTTGGACCAAAAGTTACCATTAAAGTTTGATGATTCCATATCAACCTCGGGTGCCGGAATTGCCTCTCCAGTTGTCATGTCTGTGATAATAGGCCACATTACAGTTTTGGATTCTTCGTTAATTTTCTTCAGAAATGGAAACATTCTGTTTTGCAAATCATGAGGATTTACGGTTGAATTTGCAAATATTGCAGTAGGATCTAATTGACCAGATAAAAAGCAATAATCATAAGATCTTAACCTCTCCCCTAACAATGAGGCCAACGTGTTATCTACACCATCAACATTATAAAATTTTGCAGTTTGCGCATTGTCCCAGTCGGGATCAATCTTGTATAGTACTTCAAAAATGTAACGGCACTTGTCACTCTTAGCTATTTCATTATTTCCTAATTGCCTCAACAATACACGTTCTTTGTGAGAACTTCTACTCAAAAAGGGCAAAAAGTAGGCAAATAATCTGTTCATTAAGTTTTCGGATCTCACTTGGTGTTGTCGTTTTTCAATCCAATTGAATGCAGATGATTCAACAGCCGTCCTCTCGCTTGCATGGTTGTTTAATTTATTGGATGATGTAACATTCCGACTCGCAGAGAAAATGAGATAAGAAAAGAATAAAGAGAGCAGCAGTGTTACTAATCGTTTTAAGATTAGTCTTCTGGATTTTAATGATTTAAGCATGCTTAGGGAAATAGTTTTAGTAGACTGTCTTTAATTCCTTAACACCCCTCCTCGTACTCATGTGATGGAGAAAGGAATTTGATCAGTTCCAGAGGCACAATTTAAGTACTAAGACAAACAATGATACCAAATTAAAGAGTAGATTATTGCCACTTTTTGCGTGTAAATCAGAATAATTCCTCTTCAAAATTTTTTTAGACGAGATCATTAAGGTAATTTGCATTGTCGATACTTCTTCATTCTTCCGTATTTGAAAAAGATTCTCTTTCAAAGAAAAAAAATTGCTTCCAATCGGATTTGAACCGATGATCTCCACATTACTAGTGTGGCGCCTTACCAACTTGGCCATAGAAGCTCGTATTTTACGGTAGATGAGATTGTCGCATAAAGGATATCATTTAAAATGTGGTTGCAAACAGCTTCCAAACATTTACTCGACTGCTTCTTACAAGTAGCTATGCACAAATTATGTACTATTTTAATGAGACAACAGAGCTAAAGGCAGAAAGTAGAAAAAAGTTCAAAAATTGAAGTTTAAGGCCTGTTTTATTTAACAGTCTGTTTTTCTGAAAAGAAATGGACATTGACATGAACTATCCCAGTATAACTACTTTGATGAGTAATGAATCAGCAAACTTATTGATTATTTGGGAGAATGCCACGCCTGATATTAGCTATCTATCTTATACAACTAACCCAATGTTAGGTGACTATGTTTTAAATGTGTCCGCTATAAATGGCTGCACGGAGGAATTAATAGCAACTCATCTAGTGCCAACTTTGGAGAATGCAACCCAGTGGGTTTATGATGCGGGGGAGTACTGGGACAATTATTCCGTTACTGATGAAAGTACCCCTCTGCCAGGACTTTCCTGGCCATTTAATGAATAATTAGATAATTGTTGGAATTCCGTTGTTAGTAAAGGCTATATAATATTTGAGAAATGGGTGAATTTTAAGATAATTGTTGGGGTTCCATTGTTGATAAAGGCTTATAATATTATGTATACAGAATATACTAGAAGTTCTCCTCGAGGACATAGGAATCCTCAAAATGGAATTTATATTTTTACATGCTAATATTACGATTGTTCCTCATTCCGTTTTATATGTTTCATTATCCTATTACATTATCAATCCTTGCACTTCAGCTTCCTCTAACTTCGATGACAGCTTCTCATAACTTATGTCATCATCTTAACAACGTATATGATAATTGTTGGAACGAGAGTAATTAATAGTGACATGAGTTGCTATGGTAACAATCTAATGCTTACATCGTATATTAATGTACAACTCGTATACGTTTAAGTGTGATTGCGCCTATTGCAGAAGGAATGTTAAACGAGAAGCTCAGACAATACTGAAGCTGTGTTAAAGACCTATTAGTTGAACATGTTATGGTAGGTACATATATGAGGAATATGAGTCGTCACATCAATGTAACGTCAGTATGACAATACGTCATCCTAAACGTTCATAAAACACATATGAAACAACCTTATAACAAAACGAACAACATGAGATAAAACCCGGCCTTCCCTAGCTGAACTACCCAAAAGTATAAATGCCTGAACAATTAGTTTAGATCCGAGATTCCGCGCTTCCACCACTTAGTATGATTCATATTTTATATAATATATAAGTGTAGAGAATGTGGATTTTGATGTAATTGTTGGGATTCCATTGTTGATAAAGGCTATAATATTAGGTATACAGAATATACTAGAAGTTCTCCTCGAGGATATAGGAATCCTCAAAATGGAATCTATATTTCTACATACTAATATTACGATTATTCCTCATTCCGTTTTATATGTTTCATTATCCTATTACATTATCAATCCTTGCACTTCAGCTTCCTCTAACTTCGATGACAGCTTCTCATAACTTATGTCATCATCTTAACACCGTATATGATAATATATTGATAATATAACTATTAGTTGATAGACGATAGTGGATTTTTATTCCAACACTAGTAACGTAAATACTAGTTAGTAGATGATAGTTGATTTTTATTCCAACAGTTTTATATACCTCTCTTATTTAGTATAAGAAGATCAGTACTCACTTCTTCATTAATACTAATTTTTAACCTCTAATTATCAACAATAATATATTGATAATATAACTATTAGTTGATAGACGATAGTGGATTTTTCTTCCAACAGTCTTGACAATCTTATTATTATTAACAGTCTTAGGGAAGTAACGAGCTGTCAAAACGGATTATCAGCTTAATTCACGGGATGATACTTATCTTATATATTGTATAAAATATGAATCATACTAAATGGTGAAAGCGCCGAATCTCGGATCTAAACTAATTGTTCAGGCATTTATACGTTTGGTTAGTTCAGCTAGGGGAGGCCGGGTTTTATCTCATGTTGTTCGTTTTGTTATAAGGTTGTTTCATATGTGTTTTACGGACGTTTAGGATGACGTATTGTCATATTGACGTATCCCATTTTGTGATAAAACAATATCACATCTAGTATTCCGTGATAGTTTAATGGTCAGAATGGGCGCTTGTCGCGTGCCAGATCGGGGTTCAATTCCCCGTCGCGGAGATTTTTTTAGCATTTATTCAATGAATAATGTGCTGCTTGTTCAAAATTGTGATGGCTGCATAATATTACTATTTTGTTTTATATATCCCAATGATATCAGTAAAACTCCCCTTGTTTTTTTATTATGCTTTCCATGTATTAAAAATGACTATATATTTGATATTTATATGCTATAAAGAAATTGTACTCCAGATTTCTTAATATGTTGGTTTACAGACATTTATTAAGACTGTAGAATACTTCGTGACAGTTTCTGTTATGACTGTCTTATGAGTAGGCCGATATTTAGTTTCATGTACAAACGTTTGGTTAAACGTAGAATGCTCCGCTACACTTGGATCGCGGGTAGTTTGAGATTTCGAATGTTCGAACTCTTTGTCTATTGAATTCGAAGTGGGAAGCGAGACACTGCCCGAATTTGCCATAGTCGAGGATAATTCTAATTTAGTTTCATTTGAGGTTTGTGTGACAGCACCTGTACTTTGATGCATAGCACTATTTTGAGTAGGCTTACTTAAGACAGTAGTTGATCTAGTGCCTGGCATCTTCGTAGAGCAGTTGCGACTTTGTACGTTTGTTTCTGCAATAAGCGAAGAGGCTGTCGATGATTGAAGAAAAGGCCTACTCTTGCAGCCTGTAGATGAATAAATGTCAGAGGTGACTGTAAATGGTTCATTGGTGGACCAGGGTTCAGCTGTAGCAATTTTGGCACCTGAAATAGACCCATCTGTTTGAATATTTACTAGCTTTTTCGAAACTTCGCTTGCGTTCCAATTTGCCTGTGCTAAAGATATCTTATAATTATCGAGATCGAATACGACGTATGCAGAGGACAGGAACACATCACCCAGAACCATCGAATCGTTTGTTGGCTGGACCGCAAACCCACAATAGCTGCCTTCTGTCTCGGGACTTAAAATCAAACTAGACAGTGGAACACTTATTTGCAAATCGCCGAAATCAAAATTGTATTCCACGTCACCTACAGATACTGGACAGTCTAATATATATATACCTTCCTCTTCACTATAGGACGCATTTACAAAAGAAGCCATTTTATCTGCTATGACCTTGGGCGCATTCAATAGCGAGGTTCCTGAGTCCAACAAAACTGGATACTTGGTCGTCGTAAACGTTTCATGTTCACAACTACTTTTGTTTTGGGCACCTAATCCTTGTATAGTCATTGCTAAAGTTGCAGGAGCGTCGACTATTGTGGGATATTCATTTACCATAGGGAAAGTGAACAAATCACCAGAAAACTTTGATTCATCAATGGCACCAAAAACAATCGAACCAGTACCTGAATCAGGTGAGTTTAAGAACAGCGAATACGCGACCACATCGATTATTTTTTCACTTTTTAAAATCTGAGGAAAATTAGGATAATATTCATTAGGAGCACCTTCATAGCCCTTAACGGACTCTCTTCTAGGAAACCCAATTCCAAGAACACCACTAACGGGTGTCGTAGCATACTTGGCAACTCCGAACTGGATATTGGGGATGTCAATTCCATTAATTGATACAGTTTCCGTCCCCCAACTACCGTCAGCAAATGTTCCGTCAGCATATGTGATGTAAAACCTACCATTTTCCAGATATTGGTAGGTGGAAGATCTATGCTCATTATAAGTGCTCATAGACCTGCAATCAATTGAAGGCTTAACTTCTTCGCCGTTGTAAGTTGCGTTTGAATAGGATGACGTATTTGAATTTGGTAAGCAGAAGGGATTGCTAGAATCCATAACCCAAAAATCGGCAGATCCGGTATCAAACAACACTGTCAGACTTTGGGACGGTGTACCTATATCTAAGGTTGTTGCATAATACATCTCCTCTTCGTGTTGTAAAAGGAATTCTAAGTGACCAGTGCCATCGTTTGTTAAAGCAGTAATGGTGTTAATAATCGCGAAACTCGCCAAAATAAGTTTCAAACAAAGATGATTAATTGCAGACATTATATGACCCTTCTAGACACTCTTTTTATTTTGGTATGATTTTAGGCGATACGAACCACTAGCATTAAATCACGCGAAGATCATTAAAGAATTCATCATGACAAGGCTCGACGTGCTTTCTCTTCACTTTTATACTGTTATCAAAAAACACACACATTCAATAACTATAATGTGGTGTGTTTCAGAATAGCTGGCTGTGTATACATGTTATTGTCGCTATTATGTGACACTCGCCATGTAATTTCCTTTTACGGTAATTACATGCCATGTTTCAGCATGATGTCGGAGGTAGAAAAACAGGGACAACGCATCTCTAATATAATAAATGCAACAAATGTGTACCGTACCGGAATGAGTGCAGCCTATGAATTCGGCAAGAGCCGTTATCTATAAACTAAAAATACAAACTTATTTAAGAGAGTCCAAACTTTTTAACATAGCCTGAATTTCCTTTATGACGCCTTTCCTTTTTTCCTTCAACGGCCTTCTTAAGGACTCATCCACGTTAATCAAATCGATACTGTCTAACTCAATCAGCAACTTCAAAAGCATTTCGTTGCAATAGTTACGCTCGTAGATGTCCTTTTCATCTTCCACATCAAATCTGTTTATTAGATCCTTGCTACGACCTTCCAACTCGTTGCCGTATCTCAACGACACATTGTCAATTTGTTCTTCTAGAGTCAGAGGAACCGGCGCTTTTTCAAACTGATTCTTACCTTTCTTGTTCTTTTTAGAAGCCCTCTTTTTACTGCTTTTTCCCTTGCTGCCATTGGGTCTTCTGATTGTAACCAAAAATACAACAGCAATCACGGCCAAGAGGACGTACGTCGAGGTACTTGTTTTGCTCAGCTTGCTCTTCCAATGTTCCATTGCGTTGTGCGACATTACGGAAACGTACAATTGCCCTTCTGGTGCTACTTTTTCACCAACAAACAGGATTGAAACCAGCACTACAGAGCTGATTCCATCTTTTTTTCTACTGGTTATGTCAGTTCGCGATATTTTTTTTCAATATCGACCAAATGATAGTAAAGGCAAATTGAATTAGATGAGCACAAGTCTTCCATTTAAAAACCCCTCTAGCTATGGCTCTCCTTCAAGTCCATATGCGCTCTTGAAAAAGCATGCTTGCCGATTGAATTGCAGGTAGCATAAATGGTTTTGCTTGTGTATGAAGCTTTTGACCTTATATTCGTCATCCGTTATAAGTGATTAGACTGAAGGGGCGCGAACTAAACTAATTAGATTATAATACGTTTTATAGGGATATCACTACAAACTGCGGCCTAAGAGGATGATCTTCATGGCGGAAACTTGCAGTTTTCCTGTATCATTGCCCTCGTGTTAGATTGGTGATATATTACAGTTACACTATGACGGTGGCTTATTCCCTAGAGAATCTCAAAAAGATTAGTAATTCCCTGGTGGGAGACCAGTTGGCTAAGGTAGATTACTTTTTGGCTCCAAAGTGCCAGATTTTTCAATGTTTGTTGTCCATTGAGCAAAGTGACGGTGTAGAGTTAAAAAATGCGAAATTAGATCTGCTATATACCCTTTTACATCTAGAACCGCAACAAAGGGATATAGTAGGCACATATTACTTTGATATTGTGTCCGCAATCTATAGGTCCATGAGTTTGGCAAGCAGTTTTACTAAAAATAATTCTTCGACAAACTATAAGTACATAAAGCTTCTAAATTTGTGTGCAGGAGTTTATCCAAATTGCGCGTTCCCAGACTTGCAATACCTCCAGAACGGGTTCATCCAGTTAGTCAACCATAAATTTTTGAGGAGCAAATGTAAAATTGATGAGGTGGTCACGATTATTGAATTATTGAAGTTGTTTTTACTTGTGGACGAGAAAAATTGCAGCGACTTCAACAAGAGCAAGTTTATGGAGGAAGAGAGAGAAGTGACAGAAACTTCACACTACCAAGATTTTAAAATGGCAGAATCCCTTGAACACATAATAGTTAAAATATCATCGAAGTACTTGGACCAAATAAGCCTCAAGTATATAGTGAGGCTAAAAGTATCCAGGCCAGCGTCACCATCCAGCGTCAAGAACGATCCGTTTGACAATAAAGGGGTCGACTGCACCCGTGCCATACCTAAAAAAATCAATATCTCAAACATGTATGATTCTAGTTTACTCTCATTGGCACTCCTTCTATATCTAAGATATCATTATATGATACCGGGTGATAGGAAACTGCGGAATGATGCGACGTTCAAGATGTTCGTTCTGGGTCTTTTGAAGAGTAATGACGTTAACATTAGGTGCGTGGCCCTGAAGTTTTTGTTACAACCGTACTTTACAGAGGATAAGAAATGGGAAGATACGCGTACACTCGAGAAAATACTACCCTATTTAGTTAAGTCATTTAATTATGACCCGTTGCCTTGGTGGTTTGATCCATTCGATATGCTGGATTCATTGATTGTGTTGTATAATGAAATTACTCCAATGAATAATCCTGTGCTCACCACGCTAGCTCATACAAACGTTATATTTTGCATTCTATCCCGTTTTGCGCAGTGTCTTTCTCTACCACAACACAATGAAGCTACTTTGAAAACAACTACAAAATTCATTAAAATATGTGCGTCATTTGCAGCATCGGACGAAAAATACCGTCTTTTACTGTTGAATGACACATTGTTGTTAAATCATTTAGAATACGGGTTGGAATCCCACATTACTTTGATACAGGATTTTATATCTTTGAAAGATGAGATAAAGGAAACAACTACGGAAAGTCATTCTATGTGTTTACCCCCAATATATGATCACGATTTCGTGGCAGCTTGGTTACTATTGTTGAAATCATTCTCGAGAAGTGTTTCAGCGCTTAGGACGACGTTGAAGAGAAATAAAATTGCACAGCTGCTTTTACAGATACTAAGTAAAACATATACGTTGACCAAGGAATGCTATTTTGCTGGACAAGATTTTATGAAACCGGAAATTATGATTATGGGCATTACTCTGGGTAGTATTTGTAACTTCGTGGTGGAGTTCTCTAATTTACAGTCATTTATGCTGAGAAACGGTATAATCGATATAATTGAAAAGATGTTAACAGATCCATTGTTTAACTCAAAAAAAGCCTGGGACGATAATGAAGATGAAAGAAGGATTGCATTGCAAGGCATACCTGTGCATGAAGTGAAGGCAAACTCTTTATGGGTACTAAGGCATCTAATGTACAATTGCCAGAATGAAGAGAAGTTTCAGCTTTTGGCCAAAATCCCGATGAATTTAATTTTGGATTTTATTAATGATCCATGTTGGGCAGTACAAGCCCAATGTTTTCAGTTGCTCAGAAATTTGACTTGTAATTCAAGGAAAATTGTAAATATTCTTTTGGAAAAATTTAAAGATGTAGAATACAAGATCGATCCTCAAACAGGTAATAAAATTAGCATCGGCTCAACGTATCTTTTCGAATTTCTTGCAAAGAAGATGAGGCTTTTAAATCCATTAGACACTCAACAAAAGAAAGCAATGGAAGGCATCCTATATATTATCGTGAATCTAGCGGCAGTCAATGAGAATAAAAAGCAGCTAGTCATCGAACAAGACGAAATATTGAACATTATGAGTGAAATATTGGTAGAAACAACGACTGATAGTTCAAGTTATGGTAATGACAGCAATCTGAAATTGGCATGCCTCTGGGTACTCAATAACTTACTTTGGAATTCATCAGTTTCACATTATACCCAATATGCAATTGAAAATGGTCTGGAACCAGGGCATTCACCAAGTGATTCAGAAAACCCTCAATCTACGGTGACAATCGGGTATAATGAATCAGTGGCTGGTGGATATTCTAGGGGGAAATACTACGATGAGCCAGATGGCGATGATAGCAGTAGCAATGCGAATGATGATGAAGATGACGATAATGATGAGGGTGATGATGAAGGCGATGAGTTCGTTCGCACCCCGGCTGCAAAAGGTAGTACATCAAATGTACAAGTAACACGTGCCACGGTGGAAAGATGTAGAAAACTCGTGGAGGTAGGATTATACGATCTGGTTAAAAAAAATATTACAGACGAATCATTATCTGTCAGGGAAAAGGCCAGAACGTTACTATATCACATGGACCTGCTTTTGAAAGTTAAATGAATGCACAGAACTCGTAGTATTTCCTACAATTAATTTATGCTATAGTTTTTTAAATAGTATTTTCGCAGAAGAATCCATAACTGCAAGCTTACGTTTAACTAAAATTTCTGTGATAGGAAGTAGCTGGCTGAATTTATTCTCATGTCAAAGAAAAAAAAGTATGCATAGAAATATCACTTTATAAGGAACGTTTCGGATTAAATTATATAATATTTAAGAAAATTGATAAAATAATATGACAGAAGGAAGAAACCAAAATTAAAAAGATTAATCTTGGGTCTTTTGAGAACCACGTAGTAAACCGGTTCTTCTGGCAGCAATCAAACCAGCCTTTTGACCAGAAACGGCACCTCTAGAGATAGTAGAAGCCTTACCAATATGTTGATGGTTACCACCACCGTGAGGGTGATCAACTGGATTCATGGCAACACCACGGGTCTTTGGCCAAGAGTTTCTCTTCAATCTGTACTTGTGGAAAGCACGACCAGCCTTCAACAATGGTTTGTCAACTCTACCACCACCGGCAATGACACCGATGACACCTCTGGCGTCAGAAGAGATAACCTTCTTGGCACCGGATGGTAATCTGACTCTGGTTTTGTTTTCATCTGGGTTGTGACCAATGATGATAACGTAGTTACCAGAAGCTCTGGCTAGGGCACCTCTGTCACCTGGCTTTTCTTCAACGTTGGAGACAATGGTACCTTCTGGGACAGAACCCAATGGCAAGACGTTACCGACGTTCAAAGAAGCCTTTTTACCAGCGTAAATGAATTGACCAGTGTGAACACCTTCGTTAGCAATGAAGATTTCTTCACGTAATCTGTACTTGTATGGGTCACGGAAAACAACCTTGGCCAATGGAGCACCTCTACCGGAGTCGTGGACAATTTGCTTAACGATACCACGGATGTAACCATGACGTTCAGCATAGTCCAAAGTTCTCAACTTGGCAGCACCTTGTCTTAATCTGGTGTGAGAGGTGAAGATAGAACCAGCACCCTTTCTTTGGTTACGAATAACTCTACCTGTTTAAATGAGGAAAAAAATTCTCGATCCTGTTAGTAAATATTTCTCGAAAGTTTTTTCATTATCAAAATATGGCAAAGTAAAAGGCCGCATTCAAAGCGACAGAACCCTGTTGTCATGATACAAAATAGTAGGAAAGGCTTATTCTCATACTTTGATAGCCAACGTCATTCATAAGTGTAATATGTCAATTTCAATAAGTCCCGATATAGCATTTAAAAGACCCTGATAGTAATCGTTTCGAAGACGAACATCAAAAAAGCTTTCTTGTCCGCTGCTATGTTGCCTTGTAATATGCAGAAGGATACTGAAAATAAAATGTACCGATTCAAAACATCTAAGTCATAGAGGAATCCTTCATAACATTTGCCATAATTATGCGATATAATAAAAACATACCCATTGTTCAATAACTTTGTGGTTTCTTGGTGAGTTTATGACAAATAGTAGATTTATCAATAGTAACTCAATCTTTTAAAATATGTATATCTACTTTTGTCAAGTATGAAAGATTATTGAAACCTGTAGCATGCACAGCATAGTTTCCAGAGCAGAATCCACCAGGAGTGTTCCCGCCTGGAGGGAAATCTCCACCCATCCAGCAGAGCGTTCAGGCTGGGAACTGCTTAGTATCCAACATTACTCGTAGGCGGTAGACTGGGACGACCTCTCTGTCCAGCCTCTCCTTTGAGAATTCCTTCTTTTTCTCCCTAGCGGGTTGGCGATTTCGAATAAAATTTTCGTGCAAAAAAATTGATTGCAATTGCTTGGGTTTTTGTATAGTGTACTGTCTGGGTTTGTAAAATAATGTATGGGTTCTAGTCTGAAAACTTGGTAATCGGTATAATGTATATGTATAACTTTGACTGTCAGATTGAATTAAATGTAGAAAAGATATTTGTATTTCCTCCTAAGGAGAAGAGAAATAAAATGATAAAAGCTTCTCTTTACGTTCTCATTTGTGGTCTATTTAGTGCATAAAAATTTAGACAGTTTCTTAGGCGAGTTGTTTGTGAGTTCATGGAATCACAATTGATCTAGCGACGGGATTTCTTTTTGCCATTAAATTTACCACTCCTCTCGCCTCCACTGATACGAGCAATATCTCTTTTGGATACAATCAGTCCATTCCTCGTCGATCTGCCTACACTACTGATCTTCAAACCACGTTCCCTTTTGGTAGCTTTTTCTTTATCCCTGGCCTTAATGCTTCCCCCGATACGCCTCTCGATATCTTTCTTGTATGTAGATTCAATTTTTCTGAATTGTCCCTTTTTCACTTTGGATAGAACAATTCCACCTTCTGCAGCTTCTTGTTCGTATTTTTTGATTCTCTTGACGTGCTTGTCGATCATTCCTCTTCTAATATGCATGGGTACTTTTTCCAGCTTATTTATTTTGTCCTGATGACCATTCACCCTTGAGAGTCTATTCAGTCTCATTTCGAGTGTACGCGATCTGGCCTTCCCAATAACTTGATCATCCTGGTATACTATGCCATCATCATTTCCACCACCCATACTCTGTAGAGTCAACGATACACCACTGTTTGTAGAACCACTTCCACCGTTATTGAAAGCGCTCAATAAGTGAGACTCTCTCAGAAATTGCTGCAACTCCAGGTCGTTTTGTAAATTTTCCGCCTCCAAAGTCTCATCTTCTTTTTCTTCCTTGGCTTCAGTACTCTCCAATTTTTTGTTTATTTGAGTTAAAGTTTTGCCGCTTCTCAAAAGTTTCTGTGTCTTCTTACTTGGAGGAACATAAACGTCACTAGGCCCGTTGAATCTAATGACCTTTGGTTGAGTTTTCGGTTTGGAATCTTGATTATTTTCTTCCGCGGTTTCGTTACCGCTATCTTCATCAGAAGAATTAGAACTTTCTATAGTACCATCCTTGAAATCACTACCATGATCGGAATTGTCAATTTCATCACCTGAACTGTCTCTGGTATCTACTTCAGTTCGTATATTTTTTGTTTTATCTTCGAACCCCATGGACTCTAAAGATCCGAACTGACTTTCAAAAGCTTTTCTTTGAAGCTCCATTTGTTTTATATAGTCGTCATCATCAAGGGTCATCTTTTTATGGCTTTTGGGTCATTTGTACTCTCAATATTGTTATAACTGTTCCTGCCATCGTTAATGTATACTCATCTCATCGCTCAAAATTTTTCTAGGAACGGAACGGTCGCATGAGACGAATGACGAAAATTCAGCACAGGGTCCATTGCCAAGATTGAGCCATGTCTAGTGTGCAGAGTCATACGGAATAATTTGAGAATCCTCGCCTGCAAATTCACAATATCTTCGAAACTGCGCATAAGAAGGCTGGGGGTATATACTAGAAAAAAATGACGAAGTTTATTGGTTGTATAGACCTGCATAATGGAGAGGTTAAACAGATTGTAGGTGGAACGTTAACGAGCAAAAAGGAGGACGTTCCAAAAACTAACTTTGTATCACAACATCCTTCTTCATATTACGCTAAACTTTACAAAGACAGAGATGTCCAAGGATGTCATGTTATTAAGTTGGGACCTAACAATGACGACGCTGCACGCGAGGCACTCCAGGAGTCACCACAATTTCTACAAGTGGGCGGAGGAATTAATGATACGAACTGTTTGGAATGGTTAAAATGGGCCAGTAAAGTAATTGTTACGAGTTGGCTATTTACAAAAGAGGGTCATTTTCAATTAAAAAGGTTAGAAAGACTGACAGAACTATGTGGGAAAGACCGCATTGTTGTAGACTTAAGCTGTAGAAAAACCCAGGACGGTCGTTGGATTGTGGCCATGAACAAATGGCAAACTCTAACTGATCTTGAGCTTAATGCTGACACTTTCAGAGAATTGAGGAAATATACAAATGAGTTTCTAATTCACGCTGCAGACGTTGAAGGTTTGTGTGGTGGTATCGATGAATTATTGGTTTCTAAGCTTTTCGAATGGACCAAAGATTACGATGATTTGAAAATCGTTTATGCTGGTGGGGCCAAAAGTGTTGATGATTTGAAATTAGTAGACGAACTAAGTCACGGAAAAGTAGATTTGACATTCGGTAGTTCCTTAGATATATTTGGTGGTAACCTAGTTAAGTTTGAAGACTGCTGTAGATGGAATGAAAAGCAAGGTTAGCCCTTCCTTTCATTTTTTCTTTTTCTTTTTTCTTTTTTGTTTGCTTCGTACTTTAGATTATAATACTTATAATACTAATCATAATGATACATACATGCATATAAAGCTTTTTTTCTCTTATTATTTTCGGTTCGTTCACTTGTTTTTTTTCCTCTATTACGCCCACTTGAGAACTACCAAGCATTATCATACCCTCCTGATCCAGTATTACCCATTTGAGATGCATTGGAGTAAGGATCTTGCTCAGCGCCCGTCATCATTACGTCTTCGTTACTTCCCAGCATATTTGAAGCGGTGTTGTTATCACCCGATGCAAAATTAACTTTGTCTTGATCCATCTGTGTCAGAGCTAACAATATTGAGGCAACCTTTTTCTGTAATGTATCGATACCTCTGACGACAACTTGATCAACGGGAATAGACCCCACAGATTCTACATTCATATAAAATGTATCTGCCTGAGCCTTATAATCGAAGGGGTCACCTTCGTTTGGAGGATCTTCGTATTCACAATTTTTAGACTGAGGCCATTCTTTGGCAGAATCCTGTTCATACCAGTAATCGGTATGTTTGAGCTTATTCCAAGGATCATACTCGAACTCTATGGCTGCTGCTGGACCCCACTTGGCGTGCTCTTTGGCTATACCCTTTTTCGCAACGCATGTCAGTTTCAATTCTTGACCTTTTCTCAATTTACAAATAAGAACACCGTTACCTTCTTTATCTTGTATAATAGGATGCCCAATATTACGGCCCATGAGATTAGACACAATTACCAAGTCCTTGCTGTAGACGTTTGTAGTACTTTCGCTTTCGCCGAACGCTTGCAATGTTAACACCACTGAACACTTATCACAGTGGTCCTCACAAAAACAATCACGACTGTATTCTAGTTGTTCGATATCCATACTTTGTAGAGGTATTAAACCTAATCTGTGTGCAATAAATTCATCGGCCAAAACCGTAGTATTTGTTTCGACTTCGACTGAATCAATGGCTAAAGTGGGAATCTCTGCTATCATGACTCTACGGAGAGAATTGGCCATAGCCAAATCCACATTGGATAGTATAAAGTCGACGTTATCTTTACTAGCTTCTCTTATTTTAACTTGAGGACCTTCTTCACTCATTTTTCAATATTGTTTTAGTTTTTCAACGCTGGTACGAAGCCTTTGCACCTGATATAAAAAGTGTCTCCCTTTTCCACAGAACAGCCAACGCACTTACGATGTATATGCACACACACAGCTTATTTTTTACCACTTCAATTAGTTTATTTTTCATTTTTTTCCACTTTGCTTCCCGAAAGCCAAACTTGGTCATTGCGAACGAGTTGCGAAGCTTGTCCGTCAAGAAGTATTAGTTATAGTACTATTAGTACAGATGATACTATATAAGGTATATCGTGTCGTATGTTCAAATATATTGGGATATGATTTCCTTTTTTCTCTCTTCCTATTTGATGCAGTATTCCAAAAGAAAAAGTGGGGATCGAAGGTGAGACATAACGGAGTTATTTACAAGCGGAATAGGAAGGAAAAGGAAAAGAAAACAAAAGAGTACATCGAAACCAATCAGGTGAATTGTCTAGAACCCCCGCGCACAAACTCCAAGATCTTCCACCCTTCTGTTTCGTCATCGTCGATTTGCTCTGGGTCTCTGGTGAAAACCATGGCATAAGAGCTCATCAAGATATTAGCTTCGTCACCAGCCGCAATCTCGCCAGTTTTCTTTTTCCTGTAAAGGTTGATTTCTTGTGCTCTACACCCGACCACCAAGACTGGGATGTCTTGGGGAGCCAATAACTTTGCACTCACTATTTCAACGCCCCTGATATCTAGGATACGGCCATCGGCGTAAACATCCTGTTCTTTGAAGATTTTCTGTTGGGCGGCGTAAACATTGAATGGCGCCTCGCTGAACCATTTTTTGAGAACTTTGACATCGCCTTTCACATACGCTTCGAGAATCTCGGGAACAATGTATTCTCTTAAGTGTCTGGTGAAGCTTTCGTTCGAAAAGGTTGGGTCCATTAGCTTAAATTGACTGTAAACACGGGAGGATTCTGTTTCTGCAAAGAAACCGCCCACTTTGTTGGTTATTTTCCTCATGACAACAATTAAGGGGTTTTCACTTTCATCCCACAATTTGTTCTTTAAAGATTGTATAGAACGGCCAACCACGGTTTTCTCCTTAAAATCCTCCACTTTCTTACCAAACGATTCTTTAGACTCGATATTTGTCGCAACCACTGCTGTTCCTGCATCTTCATTGCTCTTTACTGCCCTGTGTCTTTTCCCAGAGGCCAGGTCTCTCTCACGTTTAAGTCTCCTTTGCTCTTTCGTGATAAACCCACCGTATCGGGAACTCTCCCCATCGTCAATGACTTCTGAGACTTCCTTGTAAATCTTCGTCTGTCTCACTGGCTCAAAACTCTCATCCAGCTTCTTCGCCGTGGCGGCAGCCGCCTTTCTTGTGTTCTTACCGAGTTCGGACTCCCAGGCCTTAGTGGCTATATGTTCCATGGTCTCACCGGTCTTTTTCAGAGTTTTACCCACAATTGTGGAGCCTCTCTGAGCTTTCAAATATGCTTCCCTAGCCTTTTTGTAGGCCTCAGACTCGCCTAACTTTCCCGAAGCATCTTGCAGCGTCTTTATGTTCTCCTGCAGTTCCTGAGACTTCTCCCATTCCTTCTTGAATGTATCGCGGAAAATCTGGAGTGGTGATCGAGGGTTTCCACCTTGCGCACGGGTCGTAGAGGTGGAGAATAATACTCGGGCAACGAGTAATCCTGTGTACTGCGATCTGTACCTTGCGGTTAGTGTCCTAGAGCTCGTGCCGGACGTCCTGATAAAAGTGGATCTGTGCATGAACTGAAATAGCAATTGCTGCGGTAGTGAAAAATTCAGGAATAAAAAAACGAAACACTATAAGCTCGGTCCTGCCCTCTTATCCCAACTTTTGCTTACTTGCGGGCTTATTATACTTGGTACTTTCAAACCTGGTTCCGAAGCCCATGCTACTCAACCAGTCTTCTTTGACATATATGACTGAGGCTCTCCAGTGGGCGAAAAAGAAAGAGAAAAAAACACCCGGCCGGGTAACTGAACATGGTTTTCCGTATGGTTGCTACCGTTACTAGTATTTACAGGTGAGAAGTCTACTTATCGTAAGAAGTAGCTTGAAAAGTTGTACTGAAGAAGTACCTAATCATAATGTTCTAATTTTATTTTATTAGTCGTGGTGTTCTTTTCTTTTTGTTTCAGTGTCGTTATTTAAATTTTATGTTATGGCCAAAAAAAGCAAGTTTCTAAAAATAAATGAAGAAAAGGACCACAACTCAAAAAGTTATCATATAAAAATACTAAAGTAGGTCTGTTCAGATATTTCGTTTCTGAATTTCTTCTAATACACAATTTATACGTAATTTAGTAGAATTTCTGCGGAGAACCAAACTGTGCCAGTTCTTCCAATATATAGTTTTCCGGATTATTATTCATTCCCTTTCCATAGAACAGTAAACTGAAAAAAAAAAACGTCTTAGGAAAAAGGTGGAAAAGGAAAGAAGAAAATAAGAATGAAATAGAAGGAGAACAGAAGCAGAAAAAGCATGAAGGCGTCGCAGATTTGCTCTTATTTGCTAAGCATTGCACCCCTAGTGGTGTCCCATGGAGTACATCATAATCGAGATCATGGCCACGAGGCAAACCATGAGTCCAAGCAAAGTTTCTTGATTTTGAAGCAAGAATCCATTTTTTACTCTCTAGTTTGCTTTCTGCAGAACCACCTCTTTGTCCTGGGACCCCGTTATAACGCGATTGTGGCTATCCTAATCATACAACTTATGCCGTGTCTTTTCGTACTGCTTGTTCCTGGGCTGCGCAAGAACGATCGTGCCAGCTTGACACTGTCCTTACTAGTTTCCTTTTCTCTAGGAACACTCCTGGGTGATATTTTATTACACGTGATACCTGAAAGTCTCAGCGGCGTAACTGATGTCACAATGGTTGGAGGAGCCATATTTCTGGGGTTTATAAGCTTCTTGACTCTGGATAAAACGATGCGTATTCTGTCAGGGACGTCCAACGATGACGGCAGCATACATTCTCATTCTCATAGTCATACTCCACAACAAACTGCAGAGAAGAAAGCGGGCTTTAACATGTCTGCGTATCTGAATGTCATATCCGGCATTGCTCATCACATCACGGATGGCATAGCGCTGGCTACGTCATTCTATAGTTCCACACAAGTTGGCATAATGACCAGCATAGCTGTCACTTTCCATGAGATCCCTCATGAGCTAGGTGACTTCGCCATTCTGCTTTCCAGTGGGTTTACGTTCCCACAAGCGATAAGAGCCCAAGCGGTGACAGCTTTCGGCGCCGTCGTTGGAACGTCCATTGGCTGCTGGATGAACGAAATCGGGAACAACAGCCATAAAGCAACGTCTTCATCCGCGAACGCATCTGAACTTATGCTGCCGTTCACGGCGGGCGGCCTCATATACATAGCCACTACTAGCGTTGTACCGCAGATCTTACATAGCTCCGCACCCGATAGCAAGCTTCGAGAGTTTAAGAAGTGGGCCTTGCAGCTAGTCTTCATTTTTGTAGGATTTGCCGTTATGGCGCTCATGGATGAGCATTGATTCAGCTTTGTATTACTTGGCGTGCAATATACGTACCTTTATAGTAAATATCCTTGTTGCCTTATATGGTACCGACGCTTCCCCGGATTTCAATTAAGGCAAAAACAGGCGATAATCAGATCAGATCAAACATTTATCTCTGACCTAATACAAAAAAGAAACACAAACAAGAACAGTATTGATCGGTTTAAAGGCGTGCACAACTGTTTTAAAGATGTCCAATTTTTTACTTGTGATCCCTGAAGACGTGATCAAGGGCTGCTCCAAGGCAGATAAACTAGTTGTTACAGGAGAATTCGATAACTGGAGACATTCCGATTATGTTCTGCAGTATGACGGCAGCACACAGAACTACAGGGTGCAAATTCCCAGAAGAAAGGGCCAACGTAGCACCATGTTCAAAGTGGTGATAAACGACAAAAAATGGGTCACTCTCAACTACTTCGACACTGTCACAGACAAGTCAGGTTACACCAATAATATTCTCCACTTTAAGGACAATGAGGCCAGTCAACTCATGGATATACCTCTATTACCACATACACGGTCCAACACCGCAAAAGGGAAACCTGAAGACGACTCTTTAAATGATTATGTCAACTTGTCGTCACATAGTGACCTAAGCAGCACAGAGGAGATAGTGTGCTGGAATTCTGATATGGAGGACGAAAACATGGATGCAACCATCCAGTGTGATTTCCATCAGGCGTTCAATAGCAGGAAAGAGTCTCTAAATGGGCTAATGTGCATTGCCAAGAAAGTCAAGACGTACTGGAACAAATAGACAACTTTTTCAAACATGTTTCTTTTATGACAAATATATATATTTCAATTTTCTCTTTTCTATCTAGCTATGGTTTAGATATACATATTTTTAATAGATTTATTCCTTTTCACTTATATCACAAGGTGAGCATCTCATTTCGTGGAATAATCATCGCTGTTAGCCGCCGAGGTACACAGGCTCCAACAGACAACGGCAAAAGATCTGGCATTATTACTGCTTATGTAAAAGAGGAAGATCAATTTAAAAAAGGAAAAGGAAGGGGTTTGCGTATTGGTACATTGCAAGCAACTAAACGTCTAATCGACTCATCCTACGAAGCTCTGTTTTTAAGCATTTATTGTCTATCCTCATCAAAGCAAAGTTTCGTAACGAAAAAAAAAGCAGCCTGCTACCGATAGGAGAGTAAATTAAGGTCAGCTAGACGATTAGCACACAAGTTAGATAGTTGTGCTTTATCCAGCACAGCATGAAGTAAAGCTCGTACTTATCCTGCCTAGAACTTATTCTATTACTCTCATCTCTGACGGCAACGCGACGCGTGACGCGTAAGATAAGATGATTCTTTTGTTTCCTTTCCTCTATATTGATTAAAGAGAACAAAGCTTCAAGTAAACAAAAATAATAAAGAAAGGCGATTGACCTGAGAACAAGAGCTCGGACGAAGGTAACATGACTGCTGTGCGTCGCTCAACTAGAATAAGGACTAAATCTCAAGTTATTGAGGAAGATTACGATGACGAGCAAAACACCAGCGCACAACACGTAGAATCTGATAAGATCACTGCCAAAACGCAACATGAAGAAGAAGAAGAGCAAGATACTGGTGAAAGTGAAGAAAGTAGTAGTGAGGATGACTATGAAGACCAGGATGATGATGACTACGTAGATACCGCTACGGCAAAGAGAAAGTCTAGAAAGAGAAAGCCCAAATCAGCATCAAATACCAGTAGTAAAAGGCAGAAGAAAAAACCTACTTCTGCCCAGAAGTCGGCGGTATCTCATGCGCCTGCTTATCACCGCTCTAAAAAAGATCAGGATCAATACTTAGAAATTGCGAAGGATTTCCAACCTACAGAATTGTTTGATATATTATCCACTTCAGAAGATGTTTCTATTGAAGAACTATTGCGAGAATGGTTAGAAACCTATTCTGAAAATAGAGATAAATTTTTACAAGAATTTATCAATTTGCTATTGAATTGTTGTGGCTCCGTCGCTCGCGTCGAAGACCACGACGTTCACAGCAATGAATCTTCTAACGAAACGATTGGTGAAATTCAGTTGCTATTTCAAAGACAGAAACTGCACGAATTTTACCTCTTGATTAGCAAGGAAAACAAAAAGAGAAAAAACTTTAAAATGGGTCCCCTTTATCAAAATTTCGCGGAATTCATGACTAAATTGTTGGAAGTGGCAAATGACTTACAATTACTATACGTGGAATCGGACGAAGATGATACCCAAATAGTTACTGGTAATCTTGTGTTGGATTTGTTGACTTGGCTGTCTTCTTTTTCAGTTTGCAAAATCAGATGCTTCAGATACATTTCTACGCTAACGCTATATCTTTTCCAGGACTATTTGACCCAACAGGCTGTTAATTTAGAAAAGAATTATTTGGCGAAGTTATCCAAGCAGTTATCACTAGAAGAGAAGAAAAAAAGGCCCAATAACAAGACTTTAGAAAAGCTAGAGAGCACTATCGCCGAAACTCAAGGCAGCAAAGTCGTTATTGATAGCATTATCGATAACATCGTCAAACTATGTTTTGTGCATAGGTATAAGGACGTGTCTGATTTGATTCGTTCAGAATCCATGTTGCATCTATCCATCTGGATTAAAAACTATCCCGAATATTTCCTCAAGGTTACATTTTTAAAATATTTTGGCTGGCTGCTGAGCGATAACTCTGTATCAGTCAGATTACAAGTTACGAAGATTTTACCGCATTTAATAATCCAAAATCATAACAGTAAATCCACTGATAATTCCGCTATACGCCAAGTATTTGAACGCTTCAAAACTAAGATCCTGGAAGTGGCAATCCGTGACGTTAATCTTGATGTAAGGATCCATAGTATCCAAGTTCTAACGGAGGCGTCATCATTGGGCTATTTAGATGATTCTGAGATTCTTATCATTTCTAGTTTAATGTTCGATGAAGAGTTCGACCCATTTAAAACATCCTCATTCAATAAAAGATCCAAATTTCTATCCACGGTGGCCAAATTCTTAGCAAGAGTAATAAAAGAGAAATTTGACGAATTCATCAAGACGCATGAAGACTTGCCCAAAGAAGTCGACGGGTTAGAAGTTGGACCCGTTGTTCAAGTCGGTATATTTATCAAGATTCTGAATGACTCTTTAATTTATCACTTGAAGGATTGCGCTGAAGTTGATTCAAGGACAAAGATCCGTATGCTAACACAAGCAGCAGAGTTTTTGTCTCCTTACATTTCCACTCACTTGAAAACTATTTGCAATCTGCTGATCTCTGACACTGAATCAAATGAACTGATCCAAAAGTTACAAAACTCGGCCAATAATAACAGCGATGACGAGGATGTTGACGATGAGGAATTGGACATCACTCCATTGTTTCCCATTGACAGAAATAGCACTATTTTATATCTGAACGTATTCCACGGTCTGTGTGCAGGTGCCAACAACCCCAAAATCCAAACTAAGGACAGCGTTAAGGAAATAGTTTTGCCTTTATTCTACGATTTGTTGAATGCCGCATCCATCGAATCTGCTGATATTCTGTGTCCTCTCCTAGAGAGCTTTATCACATTTTCTCTGGATGATTGGATATCTATTGGATATGAAACTGAATTAAAAAAAATTACCGACAAAACTATTAAAGCATTTATGGATTCTACAATCGGGAATTCAAAAGTTGACATGAAGTACGATATATTTGCTAAATTCATTCACCATATCCATCATTTTGAAAAAAAGGAACTGCAGGAAAAATTTTTAAACCAGATAGCTACATTGAAAATTCATTTAAAAAAATTTCTACAGGAAAAAATGGATCCAAATAATTCTAGGGACGACTACAAAGATTTAACTTGTTCTTTGTACGAGCTCTACATCAATAAACTGACAATTCTTGGCAGGGATTACCCAATCGAGGTTGATGAAGAGTTGTTGCAACTGTTTTTGAACAATTTTGTTTCCCGTATCCCTATAATGTTTCAAGATTTTGATGATAGTACCGCTCAAGAAATAAACTTTAAAATGCTAGTGTTATTAGCCACATGGAATCTGGAAAAATGGAGAGAAATAATAGAGAAAGTAAGGGATTACGAGAATTCTATTTCAAAAGATCTTAGATCAGTTTGGAAACCAATTGCCGCTATAATAGGTCGTCTAAACACACTCGTTATTTCATTGGCGGCTACAAACGAAACATTTGAAAACATAAACAGCTTGTTTTACTTAAAATGGTCAGCTTGCACTTCATTAATGGATATAATCGTTGCAATAAAAATATTTGAGCTCAAATTGCCTGCAGACGCTACAACATGGAGATATAGTATGAGTGAACAATTTCCATTTTACCTTCACGATAATGCTTCCAAAGTGCTTTTGAAAATATTTTTATATTTGGAGAGTCTTTTCGCTAAGCAAGTTGACGTCCAATTAGAAAGGGTAGCAGATGAAGACGCCAACCTAAATGATTTGCCGGAAACCGGGTTTTTCGAGAATATTGAAACTGAATTCCTTTTATTCACAGTTAAATTGAAGGGACTAATGAAACTGAATATTTTAGATGAACGATTTGCTTCCCGTGTGGCACTAAACAAAGAAAAGCTTGGCCCGCTGTTCAAAAAAATCGTAGATGATACCATAATGGAAAATCCAGAACCTAATAAAAAGAACATACAGAAAGCAAAATCAAATCAAACACAGAGGGAAAAAGCGCCTTTACAACCCAACAGTGAACGAGAAACCGACCATGCAAATACTGAAAATAATGATCCAGATATTCCCATGACAATCGATCTAGAACCTATTGAAGAAAGTTCGCAAAATAATTCAGAGTTAGCACCAATTGAGGAACACCCAACCGTGGTAGATGCTATAGACAACAGCGACGAAATCACACAAGATTAAGGGAAAAGATATACGTCAGACTTATTGCTCTTTTGTAAAACAATAAGATCTATAATATATATCACATCTTTCTTTTGAACATACATAGCTTCGTTAGCAGTTTTTGATTAATCATAAATACTTCAAATATCCCTTCGCATTAGACTATACTCGCTGGATGATATTCGGCTATGTATTTTCCAAGCCCATTCAATCGTCATCAAAGCGCCCTTTGCTTCTTCGAAAACTCGCGATGTAAACGCAGCGCAGAAAAATCTACTTTTGAATATAAAATAAAGTCAACTCAGATAGTTGTTATGCATGTTAATTGTAGCATCTAAAAAGCGATCGTAATTAAGCCCTACCGAGATACAAAAAAGCAATTATCAAGAGATGTCGTTTGTTTCCAAGCTTCTCTATACAGTCTCTGCATTGGTGTTATTTCATTCTGGTTTCTCAAGCTATGAGTTTCATCACTTATTAAAACTTAACTCGCTTAATAATGCACAAGGTGCAATCAGCAAGTTACCTAAAGATATCATGTATGAAACGTATGCAGGATTGATACTCTTTGTTCTTGCAGTGTTCACTTCGTTCGAGAAATTACAATATTTACCAATTGAGAGTAACGATGGGAAGATAATATCCCAAGGAAACTATCTAAAAGAAATCGCATTAAATAAAGCCACCAACGTGGATAACTTGATAGGAAGTAACCCTAATGGTGAGATCATATTTACTCCAAGCTTTGTTGACGTTCATATGAAGAGAAAAATTTGCAGGGAATGGGCCTCTAACACTGTAAAAAAAGAAAAATAAATAAGATACTGAAAACTAGAGCTAGAACTTATAATTTCATACATATATACATATCAAGATCTAATAAGAGGATTAGCTAGATTTTGAGCATAAATTCGAGAGCGAATCTACTCGAACATCGTAACTGCACAAAATAAGGCGTCAGGTGACCAGGCACCTCTTCTATTTACACCAACACAGACGCCTTTCATAGAGGAATAGAAAGCTATATTAGAATCACCAATAATGCAAGCGTCTCCTGTGTTCTATAACGTGAACCATAAGCTTGAGTGGTTTCAAAAGGATTACGGGGCGGATAGTATCTTTTGCGTCTTCGTTGGATAGTTTGTTATTAAGATACATAAATACACACTAAATTTAGTGGTAAAATCTTCTATTCAATATTATCGAGAGTCTCGGTTTGAGGGCTAACACTCTAATGGATAACCGTTCGGAATATTTCTATTCCAGTTTACATAGTATAAGTACGATATTCATCCTCATGTTAGCGTAAGTGGAACTTGTTCAAATCATCCTGAGGTACAGACAAGCCCTTATTGATGATTCATTCTGTTATTTCAGGAACAGGTAATAGTTCTCCACCACTTGAACGCCCATGCTAGTTGTAAGGTGCCGTATAAAGGCAGTTATGATATCATGTATGCGTTTATTATAAGTATTATCGCCTGCAGAAATAACAAAAGTGACACATATTGGTACAGGTACTAAACCGATGCTAACCGTACTAAAACAATTTACCACCCGGCTCGAGTTTTTTATTCTTCACAAACTTTTTCTGCATTTAATTGTGATGAATAACGAATAACTATTTCCTTGATCACCTCAGTAATCGCGAAACGTGCATTTGTGGTAGCAACAGTTTTAATGACAGTAGCATAGCCTATTGCACCTCCACATGAAGAAGCTACCAGTCCACCGCCAGAAATAGACAAAATGGTAACATCGCTTACATTAATTAGCCCTAATACAAAAGGTTGCCATTTGCTAATTTGTTTTGGTCGTCGAAAACCATTTGTGTCGTCGTTAACCTTTCCATTTATTATTCCAGCAATAAGAGCAAACCCCAATGAGACAGTACAAGCTGTAAGGGGAACATGCCCTATTACCAGCCCAAATGACCAATTGACTAACCAATCACCACACACACCCGCAGCTGTGTTGCGTGCGACGTTACCCAATGTTATGGTAATGGCTTGCTATATACTGACTCGTTCAGGTGAATAGAGAAAACCCGTATCACCGTAAACCCATCAGTGACCGTTTTAATTACCACAGCTGTTGCTAGCGAGTAAAAACCCTTTTCACCACTGGTATATAATATGTTCATCGTAAACAACCAATTGGCAACTATCCGGGAGGTCACGGCTGCGCTGCATACTTTTAAAACAGCTTGACGTGGATTAGACCAATTCACCATACGTTTGGAAAACATACTGGCCATTATCCAAGGTGTAAGTATAACGTCAAAGCTGCAATCAACTGTAGAATCTCTTCCTAACACATTTCTATATAACGCAACCAACATTATCATTGGAAATGGCATACAAACAACGCGTCTGAATAACCTTGCATCGTCCATGTTATTGCCTTTTCTACACCACGCAGCACCTCTTTAATGCAGCAGCCGTCACTATTTGCATTGACGCATGTCTTCATCCTTGAATGCCTGGCGATAGTATAGGTAAATTAGTTAAATACAGCTTTGAGTAATTAGGCATGTACTTCCTCTGATTTAGTGACAGGTTCAATTGTTAAAGTATTCCCATTAGGCCAAGTTAAAAAGCGAAATTTATTTTGTTTTACAGATTTCCATTGAGTTTTTATGCCTAAGGGCGTGTTTTTTCAGCTCGTAAAATCATGAAGTTGTAGCACGCTGGCTCACCATGACAATTCCAATGGTGCGGTTCAATCAATTCACTGAGGTAGAATGGTGGACCATGATATTCAGAAATAGGTAAGTCCTGAGGTAATGATTAGGATTTAACTGTTGACTCTATTATAAGGTATACAGAATATACTGGCATAAGACAAGGATCATTAACACGCTAAACAGGGTGTTGTTTAATATCATGAATGCGCAAATAAGCCCTTTTTGCTGCAGCAAACTTTATGTACCAAGATCTTAAAGGGTCTCGTTACCAAGATGCGAGTGAGTAGTCTATTATTAGAGAGTAGATCAGCTTCCGCCGCTTCCTATTTTAACGGGAAAAAAAGTAGAAGCTGAAATGCAAGGATTGATAATGTATAGGATAATGAAACATATAAAACGGAATGAGGAACAATCGTAATATTAGTATGTAGAAGTGTAGTTTCCATTTTGAGAATTCCTATATCCTCGAGGAGAACTTCTAGTATACCCTATATACATAATATAATAGCGTTTACCAATACTGGAATCCCAACAATTATCTAATTACTCACCAAACTATCAATGAGTACATCAGGAACTGCACCTGTTTATGTAATTAGACATTTGAATGTTGTTGGGAAATGAAATATCCAATATTCTTCAATTTCCTGGGTGAATCGCTAACAGCAGTACATTTCTGGACCAAAAATCCAGACAGTTACGGAAATGATCGATGCTTTTATGCCAATGGTAGCCGCTCAAGTTTCGAAGACTCCTCTCAAGGAAAGGATCACGCATGAGAGCCATCTCAAATCCAATTACTAACATTCGCAACACATTCATCAATGTTTAATATTTAAACGGCTATATATTTCGCGGTAGGACAATGTACTAAAACATGAAAGGCCACGGAAAAAAAAATCGATACAAATGAGCACACATCATATTCATGGGCCACTTAGCCGGATCCTTTTCAGTATTATCGCTGTATGGAATATAGCTACAGCTGTTGCATCGAGCGACAGCATTTACCTTAAGGGACACAGAGTAGGACAGGATATCGACAGTCTATACAAAGTGTACGGTAATGGTACTATGTACCCTGTCACTTTCAATGAGTGGTTAAATGATCTAACTGGGATGAATGACTCGGCAACAAATAACGCGACAATATTAAAACGTGACAGTAGCGATGTTTCTTGCGTTAATGAAACATGCCAATACGTAGATTACCACGTGGATGACGAAGGAGTTATAACTATAGACATATCTACGTATCATATCCCTGTCGAATGGGATAATGGTTCTGCAAGCAACGCATCATATGGAGTTTCAAAGCGTGATACAAAATATGAGACATTCTGTAAGAAGAAAATATGCGGTATAAACGTTTCCGGTTTCTGTAACGCGTATGACTTCGCCCTTCTTGCTTTCGACTTTGGTGGCAATGTCTACAGCCTTGCTAGTGGTATCATTGATAGGATTAAAGGCGCTACGAAGAGGGATAAGACCGAATGTCTAGGTTACGAACTAGATCATGTGAGAATAGATCCTGCTGTTGATTGGTCTATATTTATTTCTACTTGGAAGCAAGGGCCGGCCAATTATGACACACAGGCATCTGCTGACAGCTTGAAATGTGCTGCCCAAAAAGCGCTTGAAAGTGAACACAATCACCAAAAAACAGCTTTCTGTATTCACCTAGATAATGGTGGATCGTTTAACTTAGACATTAGGCTAATATCTGAGCTTTCATTTTCGAAATATAACCCATGGGCTCTTCCATGTCCGAAGGACAAAGACTCAAATTCTTGGCAGGTTGTGAGCGACTGTTTTCAATAAATTAAACAAATTCAAGCTCTATTACATTATCAATCTGTTGGAATAAAAATTAACTATCGTCTATTAACTAGCAGTCATACTATCATTATATTATCATATACAGTGTAAGAGGATGGCATAAGGTATGAGAAGCTGTCATTGAGGTTAGAGGAAGCTGGAGTGCAAGGATTGATAATGTAATAGGATAATGAAACGTATAAACGGAATGAGGAACAATCTTAATATTAGTATATAAAAATATAGATTCCATTATGAGGATTCCTAGATCCTCGAGGAGAACTTCTAGTATATATACTGTATACATAATATTATAAGCCTTTATCAACAATGGAATCCCAACAATTATCTCAAAATTCACCCATATCTTAATTAGTAACATGAATAATACTAAACAGATGATATTTTAAAGTTTCATTCCAGCAAGCATCTTAAATGTGCTATTACTTCCTAAAATAAGTAGTTTTTCCAACGAAATAGCCTTGTTGGCGCAATCGGTAGCGCGTATGACTCTTAATCATAAGGTTAGGGGTTCGAGCCCCCTACAGGGCTATCTTTTTACCATTTTCTTTTCAATAGAAAAATTAAATCATTAGAGACGGAAAACTGGTTGAAAACGCATCGATTGAGGACATTGAAAAGATGATTATGACCGATCTATGAAGCCATAAGATTACGTTAAGAATAGTTCTTTGTTACTGATTTCAAAAACTGTTTTTTTAGCCAAGAGTACCACTAATTGAATCAAAGAGACTAGAAGTGTGAAAGTCATGGATGTTGATTCTGACGTTAATGTCTCCAGGTTAAGAGATGAACTGCATAAGGTGGCAAACGAGGAAACAGATACCGCCACTTTCAATGATGATGCGCCATCCGGCGCCACCTGCCGTATTTGTCGTGGAGAAGCTACTGAGGACAATCCTCTTTTCCATCCTTGTAAATGCAGGGGCTCAATTAAATACATGCATGAATCCTGTCTGTTGGAATGGGTAGCTTCAAAAAATATAGACATTTCAAAACCAGGCGCGGATGTTAAATGTGACATCTGTCACTATCCCATTCAATTCAAAACGATATATGCGGAAAACATGCCCGAAAAGATACCTTTTTCTTTACTACTATCCAAGAGCATCTTGACATTTTTCGAAAAAGCTCGTTTGGCTTTAACGATTGGTTTGGCCGCTGTACTATATATTATCGGTGTTCCTTTGGTATGGAACATGTTTGGAAAATTATACACCATGATGCTAGATGGATCATCCCCTTATCCTGGTGATTTCCTAAAGAGTTTGATTTATGGTTATGATCAGTCAGCAACTCCAGAATTAACCACGAGAGCAATTTTTTACCAACTTTTACAAAACCATTCGTTTACGTCTTTACAATTTATTATGATAGTGATACTACATATAGCATTGTACTTTCAATACGATATGATAGTAAGAGAGGATGTTTTCAGTAAAATGGTTTTCCACAAGATAGGTCCAAGATTTTCTCCCAAGGACTTGAAATCACGTTTGAAGGAAAGATTCCCCATGATGGATGATAGAATGGTTGAATATTTAGCGAGGGAAATGAGAGCTCATGACGAAAATCGTCAAGAGCAAGGTCATGATAGACTGAACATGCCAGCCGCAGCAGCAGATAATAATAATAATGTTATTAATCCCAGAAACGATAACGTTCCACCTCAGGATCCTAATGACCATCGGAATTTTGAAAACCTTCGCCACGTAGACGAATTAGATCATGATGAGGCTACGGAAGAGCACGAGAACAACGACTCTGACAATAGTTTACCATCAGGTGATGATTCGTCACGAATTTTACCGGGGTCTTCAAGTGACAACGAAGAAGATGAAGAAGCAGAGGGGCAACAGCAACAGCAGCAACCAGAAGAAGAGGCAGATTACCGTGATCATATAGAGCCCAATCCGATTGACATGTGGGCAAACCGTCGTGCGCAAAATGAATTTGATGACCTAATCGCTGCTCAACAGAACGCAATAAACAGGCCCAACGCTCCGGTTTTCATCCCACCACCTGCCCAAAACAGAGCTGGAAATGTCGATCAAGACGAACAAGACTTTGGCGCAGCTGTTGGTGTGCCACCAGCACAGGCTAACCCAGACGATCAAGGACAAGGCCCTCTAGTGATAAATCTCAAATTGAAATTGTTGAATGTCATTGCTTATTTCATAATTGCCGTAGTTTTCACCGCAATATACCTGGCAATTTCCTATTTGTTTCCAACTTTTATTGGGTTCGGTTTGTTGAAAATTTATTTTGGTATATTTAAGGTTATTTTGCGTGGGTTGTGCCATCTTTACTACTTGTCTGGCGCTCATATAGCTTACAATGGGCTGACGAAACTGGTCCCTAAAGTAGATGTCGCGATGAGTTGGATTTCAGACCACTTAATTCATGACATCATTTATCTTTACAACGGCTACACTGAAAACACCATGAAGCACTCAATTTTCATCAGAGCTTTACCTGCTTTAACGACGTATCTAACCTCAGTCAGTATCGTTTGTGCTTCATCCAATCTTGTCTCGAGGGGTTATGGCCGTGAGAACGGAATGAGCAACCCTACTAGAAGGCTGATTTTCCAGATTTTATTTGCACTCAAATGCACTTTCAAGGTGTTCACTTTATTTTTCATCGAATTGGCTGGATTCCCCATTCTAGCTGGTGTAATGCTAGATTTCTCATTATTTTGCCCAATCCTGGCATCCAATAGTCGGATGCTTTGGGTTCCTTCAATATGCGCAATATGGCCTCCATTTTCCCTTTTCGTATACTGGACGATTGGTACTCTCTACATGTATTGGTTTGCCAAATATATCGGAATGATTAGGAAAAATATCATTAGACCAGGTGTTCTATTCTTTATCAGATCTCCAGAAGATCCTAATATTAAGATCTTGCATGATAGTTTAATTCATCCGATGAGTATTCAATTATCAAGGCTTTGCTTATCCATGTTTATTTATGCGATTTTTATTGTCTTAGGTTTTGGCTTCCATACTAGAATTTTTTTCCCATTCATGCTCAAATCGAACTTATTATCCGTTCCTGAAGCTTATAAACCAACATCAATTATTTCATGGAAGTTCAATACAATTTTGCTAACTTTATATTTTACGAAGAGGATCCTGGAGTCTAGCTCTTACGTTAAACCCTTATTGGAAAGGTATTGGAAAACAATTTTTAAGTTATGTTCAAGAAAATTACGTTTATCATCCTTTATCTTAGGTAAAGATACCCCAACAGAGAGAGGCCATATTGTTTACCGCAATTTGTTTTACAAGTACATTGCTGCCAAGAATGCAGAATGGTCAAACCAAGAACTTTTCACTAAACCAAAGACTCTAGAACAAGCAGAAGAATTGTTTGGGCAAGTTCGTGACGTTCATGCTTATTTTGTCCCCGATGGCGTTTTAATGCGTGTTCCTTCTTCTGATATAGTATCCAGAAATTATGTACAAACAATGTTTGTCCCCGTTACAAAGGATGATAAGCTGTTGAAACCATTAGATTTGGAAAGAATTAAAGAGAGAAACAAACGTGCTGCTGGTGAATTTGGTTATTTAGACGAACAAAACACGGAATATGATCAATATTATATCGTTTACGTCCCTCCAGATTTCCGTTTACGCTATATGACATTGCTTGGCCTGGTTTGGTTATTTGCTTCCATTTTAATGCTTGGTGTTACATTTATTAGTCAAGCTTTAATAAACTTTGTTTGTAGTTTCGGCTTTCTTCCAGTCGTAAAGCTATTGTTAGGTGAAAGAAATAAGGTCTATGTTGCATGGAAGGAACTCTCTGACATTAGCTACTCCTATTTGAACATTTATTATGTCTGTGTCGGATCTGTTTGTTTATCCAAGATTGCTAAGGATATTCTTCATTTTACAGAAGGCCAAAACACTCTCGATGAACATGCCGTTGACGAAAACGAAGTAGAGGAAGTGGAACACGATATACCAGAGAGAGATATCAACAATGCCCCTGTTAATAATATCAATAATGTGGAAGAGGGTCAAGGAATTTTCATGGCCATCTTTAACAGTATATTTGATAGTATGTTGGTGAAGTATAACCTGATGGTGTTTATAGCTATCATGATTGCGGTTATTAGAACTATGGTTTCGTGGGTCGTCTTAACCGATGGTATACTAGCCTGTTACAATTATCTCACCATCAGAGTGTTTGGCAATTCTTCATACACTATTGGTAATTCCAAATGGTTTAAATATGACGAGAGTTTGTTATTCGTCGTTTGGATCATTTCGTCAATGGTCAATTTCGGAACCGGATTTAAGTCATTGAAACTATTTTTCAGAAACAGAAATACTAGTAAATTGAACTTCTTGAAAACAATGGCTTTGGAACTGTTTAAACAAGGTTTCCTGCACATGGTAATTTACGTCTTGCCGATTATTATTTTATCCTTAGTATTTTTACGTGATGTTTCTACAAAGCAGATTATCGATATTAGCCATGGATCCAGGAGTTTCACTTTATCGCTTAACGAATCATTCCCAACATGGACAAGGATGCAAGATATTTATTTCGGACTACTGATAGCATTAGAGTCATTTACGTTCTTTTTCCAAGCAACTGTGCTGTTCATTCAATGGTTCAAAAGTACTGTACAGAATGTAAAAGACGAGGTTTACACTAAGGGTAGAGCTTTAGAAAATTTACCAGATGAAAGTTAAAGGCGTTTTCTTCCTTACATTTAAAATGAATGCTAGCATATTTACATATATATATCTACATTAAGTTATATGTTTTTCCACTGTTTTATTTCTTATTGTTAGAATTATAGAAAAAAAATTTTTGTAAAACATTTCATTAGAAAAATTTACCATTCTGAATACGAAAGAACAAAATAAAAAATATGCCTATTTATGTGAGTATGTATATTACTAGTTATTTTATTGCTGTTACTATTATTATGCGAGAATGTTAAAAAAATAAAAATAAAGAGGAAAAGAATAAAAAATATAAAACTATGCGTGCGAGTGCTTTCAAGGGTCTTCATCTTCCAAGAGTATAGGATTATCTCTGCCCTCATCCCAAACAGAATCTTGAGACTGGTTATTTTCATCTCCATAATTAGAGAGAAGTTGTGCATTTGATCCCTTGCTTGTCGCGCTGGTTCTTGGAATACCCCTAGTTGGACTACTAAATGCCACATCATCAATATCAACCAACTTTTCGTTCAGTTCTTTGTCAACATTTTGAAGTATTTTACCAAGACTGTCATTATTACCATTACTTTCCTGAGTGTTGTCATGATTTTTTTCCGCTACATTAGGTAGTGAACTACCAATTAAATTGACGTCCGAGTCATCCCTGTTAACAATACCACTAGTATTTTTACTTTCAGAATTCACTCCTAACCTCGAATCTTGTTCTGTATCTGAAATTACAATGTTGGTATTATTGGGACTAGATTGGCGTTCCATAGAATCAGTCGATAGAGATTGAACATGCGAGGAAAGTTGTGGGATTTTTTTGCTTGGGTAAATCCTTTTAGGTTTAGGCGACGGCATCATAATATCATGGGTGGATGACAGGGCTTGATCGTTTTTTATTGGTGACGAAACGCCTTCAAACTGCTTAGCCCTCGTCTTTAAAGACGGCCTTCCAAAGTATGGTGACGTAAATTCTTCTTGTTCAGTTTCATTCGCACTTTCTGATATGAAAGGAGATGAACTCTTTAAAATATTGTGACGTATGGGAGGAGAAACGGATGCTGTTTCTGGAGAAGCAGCGCGAACGGGATCTTCATTATCAGTTATTATTTCACCGGTGGGCTGTCGTACTACGGAATTATGCAACTCTGTCGGCTCTCTTTCTGTTGTTGAAATACTGGATGATCGTGAGCAGGGAGGTTCCGAGGTTAACTGCGCGTTATTATCTTTACTGCTTTGATCTATATTTTCAATGATTTGAATTTCTTCATCGTCATCGTCGTAATTTTCATTATTGTTGATATTGGTGCTTTTTTTCTCCTCCATTTGCATAACTTCTTCATATAAATTTTCTTTTTTCAGATAGCTGATGTAATTGAGTTGTAAGAGTTTTAGAGTATGCCTTAAATTCTTTCTCGCACTATTTCTTTCATTTTTATCAAAATATTTATTAATCATTTTTGCGGTGAAGTGCTTACTTTTAATCTTAGAATTCTTCCATACATCAATTGTTTCCACCGGATTTTCAAAAAATTTTCTAATATTCAAAATAACATGAACACCACAATCACTCATATTAGGTTGTTGTGGAACTGGACACGTTTTCATTTTGATTTGTGTTTTATCCAGTTGAATTGAATATTTATCAAGTGCATAGGATATGAGAAATTCTTTTATTGGATCAATTTCTCTTGAATGAGTTTGCCTCAACGAGTCGAAAGTCAAAATATTAACCAGAGGATTATTTATAGAAATCTCATCGGAGTTGATGGCATCGTTTTTATCTTTGTTTTGATGAAAATCCAAGATCGCATCCAAGTTTGTTATAATGCAACTAAACCAATGATAACTTATGTTAATTGGTATAACAACGTACTTTTTAGAAAACAAATCAGTATTGTTAACCCACTTTTTTACATTAGAATAATAATCTGCTGGATTACTAATTAGTTTCGTGTAAAAAAAAGAGGACATTAAGTGAACTTGCTCTCTTTTGATAATTGACTTTTCAATAGATGATTCAATGTAAAATTTTGTAAAAAAATCCAAAATGCTATCATTAACCCAATCCTTATTGAAAAGACACTTGAAATCTTGATTTGTTATAGTATAGCTTGAACCATCGTTGAATTTGTAACAGAGGCTAGGTTTAAACAGTTCTGGTGTTTCAAATTCCGTAGTTGCATCATCAAATTCTGAATTTGAATTTGAATTTGAATTTGAATTTGAGTTTGCTGGATCCGAAACATCTTTAAATCTATTTGAACGTCTTAGTTGTGAAACTGCGTGGGATTGTAAAGTTTCTGTCCCGTTAGTGTTGTAGAAATCTGAGGGTGAAATATTCGATTTTGGAACAGATATTGAATGCTCTTTCTTCCCAAGGCTGGCAATACGAGTCCTTTTTGTCAAGGATTGCAAACCGTGAGGTTTGTTTGATAAGAAATGAGTATGAATTTGCGGACTTTCATCATCATTAGTAGAAAGTTTAGTTTTTTTAAGTCTTAAAGAGTCGAATGCATTTTTAGTGGAGTTTATTGCCCTTTCCATGTTCAGTGAAGGTGATGAAGAAGAAATAGGATGAATCAGATGTTTTAGTCTTTCCAAAATCTGCTCTTTATGATCTAAAATTTCGACTTTTATCGACGAAGAATATGACATCAACAGGAATCTTTTAATAGACTTTATTTTTTTATTTGAAGCGGAGCTTGCAGTGGACCATATCAAGATGTTCGTGTTAATGTTGATTGAAGAGTTATTCACGTCTAGTATCATCTTGACCTTTTTCAGATCTTTTAAAATTATAGCCATAAAAGAGTTCTTCTTATCTAAAATTATCAATTCAACATCATCAAGCAGATTAACTTGTGAATTGTAGATCACCGATTGTTGAAAATACAATGAAAATTTCGGATGATTATGATCTGAGACAAAAGTCATTATGCATGGTGCTTTATGCCGATAAATTCGCAATGTTTTCGAATCAACGCAAGAAAATTGGCCGTTCAAATTTAGTTTAGTGGAAATAATTGAGCCATTTGGAGAAGTGCTCGCTACTGCCGGTTCCGGTGAACCATTCCCCAGATTATTAGACATTTGAAACAAAAGACCATTGGAAGTGCTTTTGAGTGATGAGTGTCTTTTCAAAGGAGAGCTTTGCAAAGGTTCAAAATCTTGATCTGAACAGCCACTGTTGACGCCTTCACCTTCATCATTATCATCAACATCATTATCCGACAATTCGATCTGCCTCTTACTCTCGCTGTTCATACTCAAAACTGGTAAGAAATCCTTTGTAGAAGCATTGTTTAGATGATCAACGATCTTCGGATCCTTACGAAAAGTGTTATATCTTTTGGGCGGTAGAGAAGCAGAGGACCTTGGAGAGCTGGCACGAGAGCTGTTCAAGGTGTCTAGCGGTTTGAGACTATTAAACTTGCGTTTTCTGGCAGACATATATGTGGGGTTTGATGTGCAATAAACATAGATATACGTGTATTATTGCACCTGGGTATGGGGTATACTGTGTAGTGTCCTTTTATCCCGCTCTTTATTTCTCTCTCTAAGAAGAAACGAATACACTGTAATGTAATTGGTTGTGATGTTTTATCTCTCTCTGATGACGTGATATCTTTTATGTTGGTTCACGATGTTCTCTTATTGTATTGTATAATAGTTTCTCTTAGTAGGAAGATAGAAAAAGGACAAAGAAGGCAAAGAACCAAATGTCATTTCGAACGACACGGCACGTGATTACTGATCTGATAATAAATGAAACAAGCCATACGTGAGAAAGTAAAAAAAAAAGGAGGAGGGAAAAGAATACGAGTGGAAAATATAAAGGACTTTATATACTTTTCAGATTAGCCGCCGACGATTTTACTTACTCAGCTTTTTTCTATCTTTCAAAACGCTCAAAAGAGGAGCATACGACTTCGGCGGCTAATCTTCACCCAAGAAAAAAAAAGCGCATGCCACCACGACGAGCGGAAAAAAACAAAGCACCCAATCACCACCCTTCCTTCTTTCTTCGTGTTATACCCGCCACTTTTGTTCTGCCTGATAATATATTGATTATACTGTGCTCGGATTCCGACCTCTTCTTTGTTGCAGAAGCCATAAGCTGAACTTATTGCATTTGCTCAAGTGCATTTATTATGGCGCCGCGCCGCCGCTCTCCAAAATTCTTGTCCTTCCTCGTTTTGCTGGCAAGGAGCAAAACGAAGAGGAAGGTAGAAAAGAGAAAATTTGAACAAACAGGGAAAAGGGAAAGAGAAAAAGGGACACTTTACGCTTTCCTCGACTAAGTCAAGCGATCGCTATCATCACATCCATTACACGCATTTCACGCATACATAAATAGGAAGATCATTTACAACAAGCAGATTATTTTCAAAAGACAACAGTAAGAATAAACGATGGTATCTTCTTTGCCCAAGGAATCGCAAGCCGAATTGCAACTGTTCCAGAACGAAATCAACGCCGCTAATCCGTCCGACTTTCTTCAGTTCTCCGCCAACTATTTCAATAAAAGGCTGGAACAACAGAGAGCGTTCCTCAAGGCCAGGGAGCCTGAATTTAAGGCAAAGAACATTGTTCTATTTCCGGAACCAGAGGAGTCATTTTCCAGACCTCAATCAGCTCAATCTCAATCAAGATCCAGATCGAGTGTTATGTTCAAATCCCCCTTTGTGAACGAGGACCCACACTCCAACGTGTTTAAAAGTGGGTTTAATTTAGACCCGCACGAACAGGACACTCACCAGCAAGCACAGGAAGAACAACAGCATACTAGAGAAAAGACATCAACTCCTCCACTCCCAATGCACTTCAACGCCCAAAGGCGTACTTCTGTTAGTGGTGAGACCTTACAACCAAACAATTTTGACGATTGGACTCCAGATCACTATAAGGAAAAGTCCGAGCAGCAATTGCAAAGACTGGAAAAATCGATCCGTAATAACTTTCTGTTCAACAAGCTGGATTCCGACTCAAAAAGGCTGGTCATAAATTGTCTGGAGGAGAAGTCCGTCCCCAAAGGTGCTACGATAATCAAGCAAGGTGACCAAGGGGACTACTTCTATGTCGTCGAAAAGGGTACTGTTGACTTCTACGTCAACGACAACAAGGTCAACTCTTCCGGGCCAGGCTCCAGTTTCGGGGAACTTGCTCTTATGTACAACAGCCCTCGTGCTGCCACCGTTGTAGCAACCTCCGACTGTTTGTTGTGGGCTCTAGACAGGCTCACCTTCAGAAAAATACTTTTGGGCAGCTCTTTCAAGAAGAGACTCATGTATGACGATCTTTTGAAGAGCATGCCAGTTTTGAAGAGTTTGACTACGTACGACCGTGCCAAACTTGCCGATGCACTGGATACCAAGATCTACCAGCCGGGTGAAACAATCATTCGCGAGGGTGATCAAGGGGAGAACTTTTATTTAATTGAGTACGGAGCTGTGGACGTCTCTAAGAAGGGCCAAGGTGTCATAAATAAACTGAAAGACCATGATTATTTCGGTGAAGTGGCCTTGCTAAACGATTTGCCCAGACAGGCCACTGTGACTGCTACAAAGAGAACCAAAGTTGCCACATTGGGGAAAAGTGGTTTTCAACGTTTACTGGGTCCTGCAGTAGACGTATTAAAGCTCAATGATCCTACAAGACATTAAGTAAAAAGGGGAAGCGATCTTAAATCCACATGAATTTCCTTTCTCTTTTTCTTCTTCTTCTGTTCCCTTTTTATTTCTTCTTCCTTCAACGTCTACGTAAATATAATGTATAACATCTCCACTTTCCTTTCCCTTATAGCGTTATGTTACCTGTTTAAACTCTAAATTCTTCATCTACTACTGCTGTTACTACATGTATATATGTTCATTTTTTTTTCTTTTTTCACCACGGAAAACGTAAAAATGAGAGCATTTGTAACAAATAAAGGAGAACTGTTCAATCAAGTGACATACAAAAACTCTCTCCAACTCTACAATCACCACCGTAATGTCTGATGCTCAATTCGATGCTGCTTTAGATCTTCTTAGGAGGCTAAATCCTACCACGTTACAGGAGAATCTAAACAACTTGATCGAATTACAACCAAATTTGGCACAAGATTTACTATCTTCAGTAGACGTTCCCCTATCCACACAGAAAGATTCCGCCGATTCAAACCGGGAGTACTTATGCTGCGACTATAATCGTGATATTGATTCGTTCAGATCGCCTTGGTCGAACACTTATTACCCAGAACTATCCCCAAAGGATCTACAAGACAGCCCCTTTCCCTCAGCCCCTTTAAGAAAATTGGAGATCTTAGCCAATGACTCTTTCGACGTTTACAGAGATCTCTATTATGAAGGCGGTATCTCCAGCGTGTACCTCTGGGACCTCAATGAAGAAGATTTCAATGGGCACGATTTTGCAGGGGTAGTGCTTTTCAAAAAAAACCAATCAGATCACAGTAATTGGGACAGTATCCATGTTTTTGAAGTTACAACATCTCCTTCTTCTCCCGACAGTTTCAACTATAGAGTCACCACTACAATCATTCTGCACTTGGACAAAACAAAAACTGACCAGAATTCTCATATGATGTTATCCGGGAACCTGACAAGACAGACCGAAAAGGACATCGCTATTGATATGTCCCGTCCATTAGATGTTATTTTCACATCACATGTCGCTAATTTGGGTTCCTTAATTGAGGACATTGAGTCTCAGATGAGAAATCTATTGGAAACTGTTTATTTCGAAAAGACAAGAGATATCTTCCACCAAACAAAGAACGCAGCCATTGCTTCCTCTGCTGAGGAAGCGAATAAAGACGCACAGGCAGAGGTAATCAGAGGTTTACAGTCTTTATAGAAATATTTACATGTATCGCTGGTATATCATATAAATACATACAGCAGCACTAAGTGGTAGAAAAGCGCTATCAAAAATCACTCGGAACGAACACTGAAAAAAAAGCGAAAAATCAAAAATATGACCAACGCTTGGAAAATTTCAGTAGCAATTAGACGAACCTCGCAGTCCTGTAGTAAAACGGATTAAGGGACTTCATATACTGTTGATACTCGGTGTATTGCAATTACCTACTAGGAGTTTTCTGAATAGGGACTTAAGAAGTCAAATATACAGACAAAAATAGGGGGTTGTAGAAGGAATATTTGATTCGAACTATGAAATGCAGGGTATGGTCAGAGGCTCGTGTTTATACGAATATCAATAAACAAAGAACCGAGGAATATTGGGATTATGAAAACACTGTAATTGATTGGTCCACAAATACAAAGGACTATGAAATTGAAAATAAAGTTGGGCGAGGAAAATACTCTGAGGTTTTCCAAGGTGTCAAATTAGACTCTAAAGTTAAAATTGTTATTAAGATGTTGAAACCAGTTAAAAAGAAGAAGATCAAGAGAGAAATCAAAATCTTAACGGATTTGTCTAACGAAAAAGTGCCTCCAACGACTTTGCCATTTCAAAAAGATCAATATTACACAAATCAAAAGGAGGACGTTTTAAAATTCATCAGGCCCTATATCTTTGATCAGCCACACAATGGTCATGCAAACATAATTCATCTATTTGATATAATAAAGGATCCCATCTCAAAAACTCCGGCTTTGGTCTTCGAATACGTAGATAATGTGGACTTCCGTATTCTTTACCCTAAATTAACCGATCTCGAAATTAGGTTTTATATGTTTGAGTTATTAAAGGCCTTAGACTATTGTCATTCAATGGGAATAATGCATAGAGATGTTAAACCTCATAACGTAATGATTGATCATAAGAATAAAAAATTGCGATTGATAGATTGGGGGCTTGCTGAATTTTATCATGTTAATATGGAATACAATGTTCGTGTTGCGTCGAGGTTTTTTAAGGGTCCTGAACTACTAGTTGACTACAGAATGTATGATTATTCTTTAGACTTGTGGTCGTTTGGGACAATGTTGGCTTCTATGATCTTTAAAAGAGAGCCATTTTTCCATGGAACGAGTAACACAGACCAGCTTGTCAAGATCGTCAAAGTACTTGGTACAAGCGATTTTGAGAAATACCTGTTGAAGTATGAAATTACCTTACCGAGAGAATTTTACGATATGGACCAATACATCAGAAAGCCTTGGCATAGATTCATCAATGATGGTAATAAACATTTAAGCGGCAACGATGAAATTATTGACCTTATTGACAATCTTTTGAGATATGATCATCAAGAAAGATTAACTGCTAAGGAAGCGATGGGACACCCGTGGTTTGCCCCAATAAGGGAACAAATTGAAAAATAAGAAATAAATAATGAATGAAATAAAAAAAAAAAATCACTGACAAACGATATAACGATTACTTTTTTTTACCATCTGTACAATTGTACTTAATTCTAATAGATTTAAAAAACTAAATACAGGTTTAAAGGGCTTCCTCCATACAACAGAGGCAAGGAGGACTAAGGGGTTGACACGAGCAAATTTCATACATGCAAAATAATAATGTCTTAAAGGTAATTTATACCATAAATGTAGTAACTAAACGAAATAATAACGGCAGAAAAGAAAGGATGCAGCTCGAGAATTTATACACGTATATTACATATATAGTTGTCCTTATCATTCTTGAATGAAACACCGTTGTGCTCACCAAAACTTTGCTATTTTATCTTTTCAGAATTGGGTAATGATTGGTTGTCTGGATCCTTACCACCTTCTACGGGCTTGAGATCTATATCGTCATCGTCAGTATCGCTTCCGAAACGTTGAGAGTATGGCTCGTGCTTGATGGCTATGATCTTACCAGTATCTTTATCCACTTCTGTAACGTCTGAATCGATCATTAAAAGTTCTTCAATGATCTTTAATGAATCCACAGTCATGCTTTCATTTTTGTTGCTACTATTAGTGCCATTAACATTATTATCTGAGTCTTTATTTAGTTTTTCATGTTCACGTAAATGAATTTTGGAGAATTTCTTGAATTTAGAGATTAGTTTTTCATAGTAATTTAACTTTTTCAGTAAAATTCTATTCTCGTCTTTAATTTCGTTAAATTCCTTTTGGAGCTGCAGCTGCGCAACCTTTTTCCTTTGTCTACATTTCGAAGCTGCAATTCGATTTCTTTCTAACAATCTTGCTCTCTTCCATGCCGTAGTACCAGGGATTGGATTTCCCTGTGTGTTCGCCGCTAAATTTAAATGAGATCCTTGAGATTTTGGAGTGAAGCTAGGATTAGAGTGAGATTCCCTAAGTGCAGATTTGCCCCTATTTTCACCTCCAGTAGTTGGCGCAAACGTCGTCATGCCTTCCAAATCACTTATACTCTCCGCTGGAGTATTCTTTGATGGCGCGTTTACAAAATTTGGCTGCTGACTTTTCGAGTAAATAACGCTCTGATCACCCAATGCGGAGTCCTTCGTGGGATTAATAACTTTTTTTGCATTGTATTGTGGAATACTACTAACCGGCACTGCTTGGTTGAAGACCGGCTTGTTTGATACATTCCTAGTTTGGCTCAGACCATTATAATTGTGAAAATTGGGCATCGGGGGCGGCTGTGTGTTGTGCAGGTTTTCCAAAGTTTCAATATCTTCGCCTAGCTGGCTTATTTGACCGTTAGAGATTGATATTCTTCTTCTTCTAATTGGCTCATCGCATCCAGGCAAAGAACTTTGGAAAATTGGTGGATTCGTCATAGGTAAATGTGCTACATCAACACCAAAAGGTTGAAAAAATGGCGATAATGTTTCCAGGATGGATGGATCGTTCAAAGCATGTGGGTTGTTATTCATATTCATGTTCATGAAATACATCTGCTTGTTCACAGAAGCCGTATTGGCGATGTTGGACGCATTAGTCGGGGCTGTAGTAGAATCATTCGGAGCGGACTTACGGGTAGACGACAGTTGACTCAGATTTGTATGAGTGGCCAGATTCTGATGCATATCCTGTACGACACCAGAATTCATCAGAATATCACCGTAGAGTTGGGATTCCTCTTCAGTTTTCATAGAGGGTGACTGTTGTCGCTGATCCTGCTGTTGCTGTTGTCGAAGGTATGCAGCCTGCTGATAGTTTGAATTGGCGCTGGGTTTAACAACCCGATCATGCGAATTGACGTTTCCAGCCGCAATAGAATATTGTGGGGTTAAAGAATTTCTATTGGAAGTAGTATAATCATGTATCTGGTCAACCACACCAGCCATATTTGTGTTATAGTTTATGTCAGTAGGATCTAAAGATCTACTTAAAGCAGAATTGTTCATAGTAGAAGTGGTGGCGGCGGCGGCGGCAGAAGTATCACTAATAGAGTGCGGTATCTTATTATTCAAGATCTTTGATGTGTCATCAATACCACGTTTATTGTTGTCTTTTTGCTTGCTGGAATTAGAGTCTACGGAATGATACTCCTGACCAGTAAACATTATCCTACCAAAAAGGTGTGGGCTTATACTTTTTTCTTTACTACTTTAGATCTTTTTAGATCCTTTTGAATCTTCCAATTGAAAGACTGCTTTGAAAGCGAGTTTTTGATTCAGAAACACCAACAGATACGTATACACGATAACCTCTATAGCGGTTCTATTTCTGTTAACAAAAAGGTACTTGAAAGTGATAACTCAAAAAACAAGAGTACAATATGAAAATCTTTTGCCTTCATTGTCATTGTCATTGAATCCCCGATTATCATTGTCACCAATTTCGGAGAAGGGGGCAACTATGTTCCGTGTAAGGTGATATTACTCAACTGTGTCACAATTTCAACTTTTGGGAATAATATTTATAATAGTTGAGATTATTCTTGATTATAGAGGCGACAGCTTATCTTAATTTTCGCCAATAGGTTTGGAAGAACATTGGGATTTTCATTCAGTGCAGCATTTTATCCAGAATTATAACCGTCCTTGTACGGTTATAACAGCACATTATTGAAAAATGTTTTAAAAATGTTTCAGCCCAGTAATAAAACATTTACATATGCTATCTTGGCCCTTTATATAACATGTAAAGCAAAAAACTAGAACACTATCATGGCTTAAGTAGCTGAAAATCTACACCACTTTTCGATAAAACTAAGAGTACGGCAAAGATGAACAATGTACACATAATTAAACCTTTATCACTTCCACAGAGGTTTTTTAGTTGTATTTTCCATCCTCTATTACTGATATTCTTTACTTCTGTTATTTTAACTATTTGGGGTTCCTTTTCAGTCATTGACATTACAATGGCAAAAATGTCTCACGCACAGGTCAAACGAAATGATACCGTCTCAACCTTTGCATCTATTTCAACTGCTACAGCGACAGCCACAACAACGGCCACAACAACGGCCACAATGACAGCAGTCAAAACACAGCATGCCATATATTCTGCCAACAGTTACTCTTTAAATAAAACATTCATTGATAATACAATTGATCAGTATTTCGAAAGCAAACTACGAAGTATTGAATCTACGGTAGGTACGGATATGCAAGAAAAATTCAAGTCATACACAGACGACATATTGGATAATAAACAAAAACTTATCAACGACCAAATAAGTTTGGAAACTGAATTGATTAAGGAAGTTCTTGAGGTAAACAATACAATTTTTAACGAACTACTCACTAAATCACAGCTGATAAATGACACATGGAATGAAATATCAGAAGACGCAATGACCATTGATAAGGATTCCATTTCACAAATGGCATCAAACCTACTGTTAAATTACTGCATGTTTGACAGTATTTTTGGGAACTACTCAAGGAAATTGAAATCATTGCAGAACTTCAATGGCACTATCACTGATTTTTCTACTCAATTAGATGCCTCTAGTACCTTAAGTTTAAATTTTCTACGAAATTCCACTGACTGGCTTCAGTTGAAAAGGAACTTTACTGCAAACTTACAGAATGAAATTTCCATTTTATCTGGGGGGAGTACCGAGGTTACATCGTCTACTTCAATAATTAAACGGTCTCTGAAAACAAATAGCGAGGAAAACAGTGTACTAAGTGCAGTAAAAAATCACGTTTTCCGTAAATGTAAGAGAATGACAATAATTTTCACAGTCATGTACTTTGCATTTGTGATTTTGCTCATGGCAATCGAAAGAATTCTGTTTCAGCTGGAAAATCAGCAAGTAAACCTGGTTATGTCCCAAATTAATGGCCTGACAGGACAAACCAATTTTACTAAATACAACAAAGTTTTGAAAAGCTTAATTACTACTCTGAATCTCAGTACACTTTATCCAATTCCCTACCAATTAACAAAGCTTATCAATCAAAAAATATTTAAAAGAGAACCAGAAAAAATCGATGACAGAAAAGTCAAAAAATCAAAACTATTTTACTGTAACTGGTGGATAATCTCAAATGGGGCTCACCTGTGGCTGTTTGGTTTTTTGATGTTATTAATTCATTGGGAGATAGTGACGCGATTAACAAACTTTGAAGTACCCAGTTTGCCTACATTCCACAAAAGAGCGGGACCTTCGCTATACAAAAGGGAAGTTTGGACAGATGGAAATATAACAACTACGATAGAGGGTTTCATTAATGACAGCGTATCATTATTGTGTGAAAATTTCCAAATGGAAGTAGATGAAAAGTTCATTACAGCAGATTTAAGCCTTCAAACTGACCCCAATTTGAAAGTGCAATCAACGGACATCCTAAATCTTTGGGTTAACGACACAAACACTCAGTATGAAAAATATCTTAATGAGAATTCTCAAAATTGGCAGGGGATAAACCTGCAGGTTGAGCCTCTGTTAGGCAGCGATTCAATTAATGAGTTCCTGGGTCAGTATTTCCTACCGACATACGAAGTTACGAATACAAATTCTTCATTTGCACTGGACATTCAAAAATATGGTATAATTAATCGAGGAATTAATATAACCAACGCATCGGTAGCGGCATTGTCTTCACTGTCAAAACGCCAAATAAAGGATAAGGAGCAAAAACAAACGTACTTTTTACACACTGTTTATAAGTGGGGACTTTTAGCAGTTTGCCTGACTATATTGTTCCACCACATGCTTATATTTATAATATTAAAGTTGTAAGTATCGTATTATCGTCACCTTCCACGAGCGGTCTCGCAATTTTCGCTGAGTGAAAAACTTGTGAAAGATACCTTGATTTTATGTAATAGTAGCTTAATTCACTTTCATCTGTGCGTAATCTCTAAAACCTACTGACCTACAGATCAATAAACTGACTAAGGCGCTTGTAAAGTTATTAATAACTTTGCTTCTACATTTTTTAAAGCATTTTGTTGATATTTCGAACTTTCTTTTGTTCATCTCCTTTTGGTTTGACTTTAACGAGAAGTCTCATTGTGTCAAGACAAAAAATCAAAAGCTATTATCTACAGCACATTTATTTATTCATTTTCAAATTTAGATTTTTGAAGATTCATTGTATGTTTAGTCGATCGACATGGCTCATAGAAAATTACAGCAGGAGGTCGATAGGGTCTTTAAAAAAATTAACGAAGGTTTAGAAATCTTCAATAGCTATTACGAAAGACATGAATCATGCACAAACAATCCTTCCCAAAAGGACAAGCTAGAGTCGGATTTAAAAAGAGAAGTCAAAAAGCTGCAAAGGCTAAGGGAACAGATAAAATCATGGCAAAGCTCACCCGATATTAAAGATAAAGATTCTCTTCTAGATTACAGAAGGTCTGTAGAAATAGCGATGGAAAAGTATAAGGCTGTAGAGAAGGCGTCCAAAGAAAAAGCATACTCTAATATTAGCCTGAAAAAATCAGAGACTTTAGACCCGCAAGAAAGAGAAAGGAGAGATATATCTGAGTACCTTTCCCAAATGATCGATGAGCTGGAAAGGCAATACGATTCCCTACAAGTGGAAATTGACAAGCTTTTACTTCTTAATAAAAAGAAGAAAACGTCATCTACGACAAATGATGAAAAAAAGGAACAATATAAGCGTTTTCAAGCGAGGTATAGGTGGCATCAACAGCAGATGGAGTTAGCCTTGAGATTGTTAGCCAATGAGGAATTGGACCCCCAAGATGTTAAAAACGTGCAGGACGATATAAATTACTTCGTGGAGTCAAATCAGGATCCAGATTTCGTAGAGGATGAAACTATTTATGATGGTTTGAATTTACAGAGTAACGAAGCCATTGCTCATGAGGTGGCCCAGTATTTTGCTTCACAAAATGCTGAAGATAACAACACACCGGATGCTAATGAATCTCTGCAGGACATATCAAAACTTTCTAAAAAGGAGCAAAGAAAATTGGAAAGAGAAGCCAAAAAGGCTGCTAAGCTGGCGGCAAAAAATGCAACAGGTGCAGCTATACCCGTTGCTGGTCCCTCTTCTACGCCGTCACCTGTCATTCCCATTGCTGATGCTTCAAAAGAAACGGAAAGAAGTCCTTCATCTTCCCCTATCCATAATGCAACAAAGCCTGAAGAGGCTGTTAAAACTTCTATAAAGAGTCCCAGGAGCAGTGCTGATAATTTGCTTCCGTCATTGCAAAAATCACCAAGTTCAGCTACACCAGAAACTCCAACAAATGTACATACACATATTCATCAAACTCCAAACGGTATTACTGGTGCCACTACATTGAAACCTGCTACTCTTCCAGCAAAACCTGCTGGTGAATTAAAATGGGCCGTTGCTGCATCACAAGCGGTAGAAAAGGATAGAAAAGTCACTTCTGCATCGTCCACCATATCCAATACCTCAACAAAGACTCCAACAACTGCTGCTGCTACTACAACATCATCCAACGCTAACAGCAGGATTGGTAGTGCGTTGAATACACCTAAGTTCTCTACTTCATCTTTGTCTTTACAACCTGACAATACCGGCGCATCATCTTCAGCAGCAACGGCCGCTGCTGTTTTGGCTGCTGGGGCGGCTGCTGTGCATCAAAACAATCAAGCCTTCTATAGAAATATGAGCTCCTCACATCATCCTTTAGTTTCCTTGGCGACAAATCCAAAGTCTGAACATGAAGTTGCAACTACGGTAAACCAAAATGGGCCTGAGAACACAACTAAGAAGGTTATGGAGCAGAAAGAGGAAGAGTCACCAGAAGAAAGAAATAAATTGCAAGTGCCAACTTTTGGAGTATTCGATGACGATTTTGAATCGGATAGGGATTCAGAGACGGAGCCAGAGGAAGAAGAACAACCAAGCACACCAAAATATTTAAGCTTGGAACAAAGAGAAGCCAAGACAAATGAAATCAAAAAAGAATTTGTAAGTGATTTTGAAACTTTACTTCTACCAAGTGGTGTGCAAGAATTCATAATGAGTTCTGAACTCTATAATAGTCAAATTGAATCGAGAATAACGTACAAAAGGTCTCGTGATATGTGTGAAATTTCCAGGCTGGTCGAAGTACCGCAAGGAGTTAATCCACCATCTCCCTTGGATGCATTCAGATCTACTCAACAGTGGGACGTTATGCGTTGTTCGTTGCGTGATATTATTATAGGCTCCGAAAGGCTGAAAGAAGATTCATCGTCAATTTATGCCAAAATTCTAGAAAATTTCAGAACTTTAGAAATGTTTTCGTTATTTTATAACTATTATTTTGCTATTACTCCTTTAGAAAGGGAGATTGCATACAAGATTCTAAATGAGAGGGATTGGAAAGTTTCAAAGGATGGTACAATGTGGTTTTTAAGACAAGGTGAGGTCAAGTTTTTTAATGAAATTTGCGAAGTTGGTGATTACAAAATTTTTAAACTGGACGATTGGACAGTAATTGATAAGATTAACTTCAGACTGGATTATTCATTTTTGCAGCCACCGGTAGATACAGCGTCTGAGGTCCGTGATATGAGTGTTGACAATAACAATGTTAATGATCAGAGTAATGTAACTTTAGAACAACAAAAACAAGAAATTTCTCACGGCAAGCAGCTCTTGAAACAATTGAAACAGGGAAAAATTAGTGTATGATAATAACATAAAAAAAAAAAAATGTGCATCCCTTTAAAACAAAAACAACAAAAATCAGTGCTCATGGCAGTATAATTTGATTTTTAATTTGATTTTTAATTTTATTTATAGTTATTTTAAAGTAGTAAGTAAACATTTTACAATCTAAGGTATTATAATGATTATCTTGATGTGTGGAACCCCGATGTCAATGTTTATAAAACATAAGCAATTTGAAGAGCAGTATATGCATATATATACATACATTTAATATAAATCTCTATACAGGAGTTTTATCTTCTTTACTCTTTTTTGTTTAGACAAATAGTAGCGAGGACCAAGTGAATATGGTGACGAGCAGGGACACTTTAGCGAACCACCAAACATGTTGAATAGCGAATGGGCATAAACTGAAAGTCCACTCCCAAGTCATTGAATCTGTGTTGAAGTGTCCTGTAACCAATCCAGTATTCCCATTAAATTCACCCATCATAGACTTAACTGTGATTTCTTTAACGAAAACGTCACTTTCGATATTTTTAGTCGCTTCCCAAGTAGATGCAGATTTTTTATTATAAACTGTTTCACAGCCCTCATGGTCATGACCAGTTAATATGATACCTGGCTTCCCATTTTCGAATATCATATTCAAAACTTGATTTGAAACGGATTCACTCAAATGATTTTGGGATCTCAAAAGCCCAGATTTATATGATTCTGGGGCATGGGCATCTGGATAATACCTAGTGTCTGGGCCATCAACGCATAACCCTTCACGCTTGTAAAATGGAACATGCGTCAACAAAACAGTACTACCATTGAATTTACGTTCATTTAGTTGGTTTAAGAAGATCCAAGTAGCTTCAACAAATTCTGGTTGTAAAGCGGGACCTTCTAGTAAAAGATCATTCAACACTACAATTCTCCAAGGATGGGTAGTGTTGGTTTCGTATTCAATCCAATAATTGTCCTTACCGAAAAGGTCGTGGAACCTTGTCATATGTTGATAGGTCGCGTCGCCTGAGTAACCTACATCATGATTACCTGTGATGTTGATGATTAAAAAGTCTTCCAAGTCTGGATTCCATGAGTGGATATTTTCATAACCAAACCCAAAAGAAAGTTCTTGATTATCAGCCTCGTTTTCCTTGACATTGTCTAAAATTTCATTAAAACGGTCTCCCCATTCAGGCCAATTCGCCTTATATTGACCTTTCTCATCGAGGTTCTGTTGTTTGATATTTTCAATAGAAGTTGGGTCTCTTTTGAAAATCCTGCTAATATATCTTTTCGTTCTATTATGGAATTCGGAATCACCGATCCATTGACTGGAGAAAAGATCACCCATAACAGTCACCACCTGAGGCTTCAGTCTCTGCTGCATCATATCATAGATGTGACCAAGATAGTAGTCATTACCGTATGTATCTAATCGGGACACATATGGCGTCTTTGGCCAGATGCCTTTAATCTGAGGATCACCGAAGGCCAAAATATGAATATCCTCATCGTTACCTGCAGAGGCATGGCTACCATGCCATTGCTCTCGAACATCACTGAAGTAATTCTTCACTTTGTCCACAAAAGTCAAATCTTTCTGTAGTGGTGCGTTCTTGTTAGAGCAGTTCCATGAACACTGTTCTGGATGGAAAGATGGATAAGTATAGATGTAAATATTAGCGACGATAGTGAGGAAGGTGGCAAAATATGCAAACTTCTTGACCGCACACCTGAGCATCTTGGGATTCTTGGTACAATGCTGCTGCTGTTGTTTTCAGTTCTTCAATCGCGATCGGATAAATCGCTTGTAATAACTTAGTTTGCAATTTTTCTTAAAACTTCAGAAATCAAGTCACAATTGTAATGAATAATTTGGAAAACACAAGTCACCAAAAATAGCTCAATATTTGATAGTGACTAGGGGAGGAATCTAGCAAAAAAAACGTTCTTTATCTATATGAATATTTAGAAATTAAGATATGTAATTACTTTAAGATGTTCCGAGTTAGCAGAGGGGTTTCGCTCTATTTAAGCAACTGTTCCATTTTCATCTGCGCCAAATGATAAACAGTGTTGATTTCTCTTTCCAGGGCATTAATAAACAGAGTATAAATTTTAAATGCGTAGTATCTATTTGACATGACGAAATTGTAGAAATTCAACAGGTCCACAGTCAAAAACTGCTGCGAACCACGCATATAAATACCGATACATGTTACTACCAACGTCAAATACAGGAATCTTTTGACCAGAGTAATTAAGTTCATCAACAACTTGTAAAAGACATAAAATGTGAAGAAAATAAACAATAGTTGGAAAACTAACGGGTGTGATTGGCTGAACTTAGTAATAGTAGGAATCAACCATTGGATGACGTCAATGGCAGACTTTAGGCATTGTGTGACTACGGATAGTTCGTATTGCGGTTGAGTAGCGTCCATTTTTGGGTTGCTCACTTTGCCCTTTGGTGACTGTTACGAAATTTTTTTCAGTAGCTTTTTCTCTTCCAGTAATTATATTTTCTCTACAAAAAATATACTCACTACAAAAGCCAGCAAATAAATGATGATATACGTACGACACTAGAGAATATGATATTGTATTAAGTAAATATATATATATATAGAGAAGGAGAGAGAGAGACAAGAACAGGGCGGCTATTAAGCGTCGTCTTCGTCATTCATAGAGATAGCTGTCTGTGGCTTTTCTTCTTCTGCAACCTCAGGCTTTGCTTCCGGCTCTTCCGCAAATGAGTTGGATAGGAACTCTTTCATTAGGCCAGCCGAGGTTTCAAAATACTCAGCTTGAGCCTTGGCCAGTTCCTTCAAATCTTCACTGAAGTTAGCGTGAGAAATAACCTCCTGCAAGCACACAGTAGCGTCTTCAGTGACTTGAGCAAACTGGTCTTCCAAAGTCTCCATTTGGACTCTCAAAGAAGCTTCCTTTTCTGGCTTCTTGTTGTTTGCCAAGTTAGTTCTTGCCACGTCATATCTTAATCTCATGGAATGGACATCCTTGCGGCACTTATCGGCCTTACCGATCTCAAAAGAGAGCCTTTCCCTCAAATTTTTATTGAATTTGGTTTGAATCAAGGTATCTTGTTGAATTCTAGCTTGAGCAATCTTAGCCTGCACATCACTGAATTGCAAGAGTGCCGAAGCCAAGGGTTGTTCCTCGGTGGGGAACATCTTGTTCAAACATTCACTGGAGTTCAAAGCCACTTTACTGAGGGCATAGTTCAACGTCTTGGGTTCTTTGATGGGGCCTGGAGCAACTAAGATGTTTTGTGCCTCAGACGCAGATGTAGCATGAGTCAACTCTGTCAACTTGGAAGCCACGCTTCTTGAAAACTCGTTGACGGATTCGTTGATGTATTTAGGGTAATCGTACGATCCGTTTTCGTAGATAGCAGTTACACCCAGGAAGTGGTTGTAAATCAGTTTGATGGTGTCAACCTTATCTTCCAGCTCTGTGTACTCTCTTGGCAATTGGGAGATGTCCGTCACCTGGCCCAAACGTTCCTGGACCATTCTTTGGGTGGATTGCGCCAAACTGGGCAATTCCTGGGTTTTTTCGGAAACACTTGTGGATATTTCCTGTAATTTCTTGCTCAAAGAGCTGGCGAAGGCATTAAACGACATTGATGACTATGATTTGTTGCTTATTCCACTCCTCTGCCTACGAATCATATAGGTTATAGGTGAAGAAGGTTGCAATTTTCTTGTTTTTGACATCCCGATTAATCCACCGCTCGCTTCTCACGGTAATAAGGGAAAATGTCTGCCAGTATGAAGCAAACAACATTAAACTGAGAACATTGGTGAGTCAAGACCATAACTGGAAGTCGTGGTATCAAGACGCCTTCACGGTAGTATGTGGAAGATTATGCGTTCATGGAAATGTGGGGGAATACGCTGGGCACATCGCCAGCGACCCTCACACGAGCTGCTGTCGCAACTGTCGTTCGACCAGCATTACAAGATTAGGTCGAACATTGAGCTGCTGATACAGGACTACGCTAGTAAACCAATTGCGCCCCTAAACTACGAGTATTTCCTGCAATACAGGCCGCCGCTGACCAAGAAAGAGGAGTACATGCTGACGATCAAGACAATCAACCTGTTGCTTTCATTGACGTGTAAACGGCTTAATGCCATTCAGAGGCTACCGTATAATGCGGTAATCAACCCTCACATTGAGAGAACCAACTCTTTGTATTTGAAAAGCTTGCAAACGTTGCTATCAATCGCATACCCGTACGAGTTGCACAATCCTCCCAAGATACAGGCCAAGTTCACAGAACTGCTGGACGACCACGAGGACGCCATTGTGGTATTGGCAAAAGGTCTTCAGGAAATCCAATCGTGTTACCCAAAATTTCAAATTTCGCAGTTCTTGAACTTCCACCTGAAGGAGAGAATCACGATGAAGCTGCTTGTGACGCACTATTTGTCGTTGATGGCACAGAACAAAGGTGACACGAACAAAAGGATGATTGGAATCTTGCACCGGGACCTCCCCATAGCACAATTGATCAAGCACGTTTCTGATTATGTCAATGATATATGCTTTGTGAAGTTCAACACTCAGCGGACCCCGGTCCTAATTCACCCGCCATCACAAGACATCACATTCACGTGCATTCCGCCCATTCTGGAATATATTATGACAGAGGTATTCAAGAACGCTTTTGAAGCTCAGATAGCTCTTGGAAAGGAACATATGCCCATAGAGATCAATCTTTTAAAGCCAGACGATGACGAGCTGTACTTACGGATACGGGACCATGGTGGCGGGATCACGCCCGAGGTAGAGGCCCTCATGTTCAACTACTCTTACTCTACACATACCCAACAATCAGCTGACTCTGAGTCTACAGATCTGCCCGGCGAGCAAATCAACAACGTCTCCGGCATGGGCTTTGGTCTACCAATGTGCAAGACGTACCTAGAACTGTTTGGGGGCAAGATTGATGTTCAAAGTTTACTTGGCTGGGGCACGGACGTGTACATCAAGCTCAAAGGCCCTTCTAAGGCCGCACTACTCTCCAAAAGGTAACAGTGCTAAATTTCCTCGTAAAGCGGTACCATTAAGGGCTCTTTCTACTTCTTTAAATTATCTACATATGTATAAATATTCTTATTATATAAGGCGAAAAAATGAACGAGAAAAAAAAGTGTTGAAAGTATGCATCCAACTGGCTCTTCAACAAGAGACTCAATCAATTGAGCAATCGAAGATGGCTATTGATGCTCAAAAGCTTGTGGTGGTCATCGTGATCGTGGTCGTGCCTTTGCTCTTCAAGTTCATTATCGGACCGAAGACCAAGCCTGTGCTGGATCCCAAAAGGAATGACTTCCAATCATTTCCGCTGGTTGAAAAAACCATCTTAACGCATAATACTTCGATGTACAAGTTCGGGCTACCTCATGCTGACGACGTACTCGGTTTACCAATTGGTCAGCATATCGTAATTAAGGCCAATATCAATGGTAAGGATATTACCAGATCGTATACGCCCACATCGTTGGATGGAGATACAAAGGGAAACTTTGAATTACTAGTGAAGTCTTACCCCACAGGTAACGTTTCTAAGATGATTGGAGAGTTGAAGATAGGTGACTCGATCCAGATCAAGGGCCCTCGTGGAAACTATCATTATGAGAGAAACTGCCGTTCCCATCTAGGGATGATTGCTGGTGGTACTGGTATTGCGCCCATGTATCAGATCATGAAAGCTATTGCCATGGACCCTTACGACACTACCAAGGTCTCTCTAGTCTTTGGGAACGTCCATGAGGAGGATATTCTGTTGAAGAAGGAACTGGAAGCGTTGGTGGCCATGAAGCCTTCCCAATTTAAGATAGTTTACTACTTAGACTCTCCTGACCGTGAAGACTGGGCTGGTGGTGTAGGATACATTACCAAGGATGTCATCAAGGAACACTTGCCCGCTGCTACAGTGGACAACGTTCAAATTTTGATCTGTGGTCCTCCAGCCATGGTTGCCTCAGTTAGAAGAAGTACCGTGGACTTGGGGTTCAGACGTTCCAAACCGCTTTCCAAGATGGAAGACCAGGTGTTTGTGTTTTAAGATAAGGAACTGTAACAGAGTGCCATATATATATATATATATATATAGATTGGAACATATATAATATATATGCTATTTAGTTTAGTCACCTAAACGCACCGTTTCCATATTTCGTGCTGGACGATTTTCGACTCGATAATACGTATAAGATCGGTACTAATAGTAACAAAAGTAAAGGTAATACTTGCTTCCACTGTACAAAGGAGCATAGAACGTGGGGCAATTTACAAGCGATGTCGACGTCAGTCCCAGTCAAGAAGGCATTAAGTGCTCTTTTACGCGATCCAGGAAACAGTCATTGTGCCGACTGTAAGGCGCAACTACATCCACGCTGGGCTTCCTGGTCACTTGGTGTTTTCATTTGCATTAAATGTGCTGGTATACATAGATCATTGGGAACGCACATTTCGAAAGTGAAATCTGTTGATCTGGATACATGGAAGGAAGAACATTTGATGAAACTGATACAGTTCAAAAACAATTTAAGAGCTAACTCATACTACGAAGCTACTTTGGCTGATGAATTGAAACAAAGGAAAATTACTGATACGAGCAGTTTACAAAATTTCATCAAGAATAAATATGAATATAAGAAGTGGATTGGTGACCTGTCCAGTATTGAAGGGTTAAATGATTCTACTGAACCAGTTCTGCATAAACCGTCTGCGAATCATTCGTTGCCTGCTTCGAATGCAAAATTGGACCAGAGCTCAAATTCATTACAAAAGACGCAAACACAACCACCTTCCCACTTATTAAGCACCTCAAGGAGTAATACGAGCTTATTAAACCTACAGGTTTCATCGCTTTCTAAGACTACATCTAATACAAGTGTAACTAGTTCTGCAACAAGCATAGGTGCTGCTAATACCAAGACTGGCAACAGAGTCGGTGAAGTTGGGCAAAGGAACGATTTGAAAAAATCCATTTTATCTTTATACTCAAAACCTTCTGCCCAGACTCAAAGCCAGAACTCATTTTTCACTTCCACGACACCTCAGCCTTGTAATACTCCGTCACCATTCGTGAACACTGGAATTACCGCTACAAATAATAATAGTATGAATTCAAATTCCAGTTCTAACATTTCATTGGATGATAACGAGTTATTTAAGAACGTCTGGAGTTGAATAAAAAGTAAAAAAAGAAAGCAAATATAGAAAGCAACAAAAAGAACATCATTCCAGTATATTATTTTATATAAAGAAAATGACCTTCAAATAAAAATAGAAAGTACGTATTCTTATCTTTTTTTTTCTTTTGTATATGTAAAACAATACTATTAGTTTTTGTTTTTTTCTTTAATGGAATGGGTTTCTGAAAAGACTATGTTTCATCTCGTAGTTATCATTGACGTCTGTTGTGGGCCCTGTCCTCGTTTCATTCGTTACCACGTCAATTTTATAATTTGCCGAATCATTATTGTCCCAATATTCCTTCCTAGAACGATCAACGCCCCAAGTTAAGTATTGAATACAAAACTCCAATTGTGATATATTGCTATCTTTATCATTTGGATTGTGTATATCATCAATGGAGAACTTAAAAATATCCATATTGCTTCCTGGTAAGATGCCATTGGCATTAGAAAAATACACGCATTCTGATTCATGAAAAGTTCTCCATGCATCCCATGTATATCTTACGATAATCTTCTTATCAAAGTATATGTTTTTCACAAAGACTTTGCCAATTATAACCATGTTGTGAAAGCCAGTTAGTAGTAGCGTAATTTCTTGCAAAAAAACGGGCCTTCCACGGGAAAGATTCAGAAATATGTTAAGTTTTAAACTCTTACGGTTCCTGTCACTTAATATTGGGAAGTTCTTGCTGTAAAGACCAACAATTCTTTTAGAGTTTCCAATAAACAAGTTGGCTCCTGATTTAGCAGAATTTGTTCTTGTTTCTAAATAATCGTCGTCATCGTTTATTAACAAGTTCTTCAACCCGTGCGCAAGATGAGCTTGGTCTTTGTCTTGTTGCCTTACTAAACGGTTTATAGCATCGTCACTATCATTGTCATTTTCAATATCACTGTCATCGTCACTTAGTTTAAACTTCTTTTTTTTATTTCTGCGATTATTAGAATTTGTACCAAATAGGAATACACCCTTCAGGTTTCGTAGCCATGTATCTCCATATTCGTTTTGGTTGTTTTCAGATAGTAAATCTTCTATAGGTACGCTATCACTACCGCCATTAAGGGCACTTAGTCTCGTCAAAGGCTTATGCTTGAAATTCAGAACATCTTGTTGAACCATTTGTTTGCCAACATCTATGGGTTTCTCATTTTCATTGAACAGCTTTATTGGTAAAACACGATCGAAATGGACACTTTTACTTCTTTGCAATAGCCTAGTATCTACATGATCTAAATTGACATGTTTACTCTTAGAGCCACTTTTGTTGAATATAGATTTGGGAGTAATGGGTAGGGACTTGGATCTTCTTTTTAATGAACTCTTAACCAGTTCTCCAGATTTCTTGTAAATGGGAGGTGAAGGATTACCATTTTCCTCGGATTCGTACTGGAAATTATCATGTGATAGAGGAGAGATTTCGTCTTCCTCCTCGCCTAATTTACTGACGTCTTGATGATGTGCGTTAAAGTTCGCTCCAGAATTTATAAACGGGTGATGGGCATGAACTTGTTTCCCATTAAAATACATTCCCTTATTCATGTCCGTATTTCTTTGAAGCTCGTCCTGAGGTAATCTGTGCAGTTTTACATTAGATAGTCTCCTGGGCTTGTGCAAAAACTCCAGAGAGTTCAGCCTGGTAGGGTGCATGTGCATGCTCATGCCAGCGGAAGTTCTTATATTCGCATTTATGTTTCCATAGTTATTGTTGTGGGCACTGTTATTAGGAAGATTTAAAGGTTCATCCATCAGTATATTTTGTGGTTGCGTGGTGGTGGCCATACGGATAAAAGCAATAATACTAGCTAGCTATATTATCTTTTTTATTTATTATTAAGCTATTACCAAAGCTGGCGCCTCAACTGTTGGGTTCTTGTCTATTTTATGTATATTCTATATTTCAAGGATTACGGAATCGATAAGTATTCTATTATGTAATCGCCTTTATATACAATGGCCGTGCGCGTTTATAGTAATAAAGTACCTTCGCCCTTTGGATTTATTAGTACTGTTGAGGGAACAATATTGCAGATTATGGATCTTGTACGACATTTTATGCGTACGCCCTCTTCATCATCGCCGTCAATATAATAAGCTTTATCTTCAGTCCCCCCCTTGACATCCCCCTTAGCGTGGGAAGGGCTCCGTGGGGGAGTAATAGCATCTAATGGTCAAGAGTTTTATCGAGACGAAAAAGAGGAAGGAAAAAAACTGAAGATGGAAAAGGCTAGTGATACGCTAGCGATTTTTTTTCTTTCCTGGAAATAAAATAAATGTAAAATGCTATTATGTATTTTTCATTATATATGTAAGCATATATATTCGAGGTACTACGGATGTTTTTGACCAAGAAAAGACCACACACAGGTCCTAATCATTGAGATCGAATTTGTACATTTTTACGCACCCAAATTCATCACCACTAAAGCATTCTGAATCTCCAATACAAACACAAGCGATAGGGGCGACTTTATCACCCAAGGATTGTGTTTGTGTGTGCTGAGTTTCCCTTTGTAGTCTTCGACCGTTGAACGTGTGCATACACTTCCCGCTTTGCAAGTCCCAGACCTTAATGCTTCCGTCGTGAGAACCACTTATAATTCTGAAGTTGTCAGCGGCGATGTCCCAAACACCTTCCACGTGCCCAAACTGTGTTCTTATGCATTTACCGGTTTTGACGTCCCATAGTTTGATTGTGTTATCCAGTCCGCAAGATAGTAGATGTGTTGGATAAGGTATGTTTTCATCTAAGACAGTTTCTTGCTCGTTCGACGGTGTGTCTGATTCGTCTGCACCATCAGTCATTGTTGGGTCATCCTGCGGAGAGCTGCCATCAGAAGTGTTGTCGGTGGCTAGATTCTCTACATCCTTAATGGTAAGCGGTATGATCTTTTGTACCTGCCCTACATGACCCCTGAACACTTTTAGGCATGAATTGGTCCTGATATCCCACATTCGGATTGTGGTGTCGTCACTGCAACTAAAACATGAAAAGCTTTTCGGATGCAATTTGACGCAATTAACCCATTCCGTGTGGCCTCTCAAGGTGTAGCATGTCCTGGACTCCACGTGCCATACCTTGACCGTCTTGTCAGCACTGCCGGAAACGATAACCTTCTGGTATGAATCTACGCTCAGAACGCTATCCGAGTGGCCTCGATACGTGGAAATGCATTCACCCGTTATGTAGTTCCAAACACGGATCGTCTTGTCGAGCGAGCCCGTAATCAGCTTTCTATCGTCAAAATATAATGTCTTGACGCCGTCCGAATGGCCGCTGAGCCTTCGTATTAGCTTCCCCGTGAATAAGTCCCATATACCTATGGTGGAGTCGTACGAGCCTGTGAACAAAAGCCTGTAGTTGAACTGGAGCGTTAACACACCATCCATGTGGCCCTTGAATTCCTGAATCCTGCAGTGGCCCTTTCTCCAGTTTGACTCCACTTTGAACCGTTCTCTGTAGATGACTTTCCAAGGTCGCGTAGTTTGCGTCTGGATATCTGCGTTGCTGCTAGATCCTGTACTATTCTGTTGTATCCGCGCACGTTTCATGTGCAAAAGAGGCAGCCCCCAGCCACAGTTGGGACATTTCCTATCTATGTGCTGCTCGCACATGTGGTACCATACCCTGTCGTCATCCGCGAGCTTCTGCCACTTGCGGCACACTCTCGTGGCGTTGCAAAGAGATTGGCAATCCAGATAACTCAAGATCTTCAGCGACAGCTCCTGCGGCAGAATGCTGATGAAGTCGATCTTGATCATGTGTGTAACGAGTGACGAAATGTAGGAAAGCTGTGGGAAGCAACTCGTCGATAGGATCCCATCCAGAATCAGCTTCCGTATCTTGTCATTGGAATTGCTGTACTTCGAGATAATGTGATGGATGTCGGATTGCTCCTGCAGGGGTAGCTTCGCGATATTAGCATTAATCTCTTGCGTTCGTTTCAAATCCTGCTTGTAGCACGCTGTATGAGTTGGTGAGAACTGAATGTCCGGGTTATGCCGATAGCAGAACTTGGTGAAGTTATATTCTGGCAATGGCTGTACCCTAGTGCCGCTGTCGTTTGTCGCCAAATCGGGTGATGACGATGGCGACCTCGTCGCCATCGTCATCTTCTTCTTACCCGATGATCCTTGTGCCAAATCATCGCTACTGCCCGTAATAAGCAATCTCTTTAATGGTGGCATCATCGCCGTATCTGTCATTTCACTGCTGTTATTACTATTACTATTGTCAAGGTCGTCCTTGTCCTCGTCCTCGAAACTCATCATCCTTTGCCTCTCTCTCCTCATGCCCTTCTCCTTTATAAATCACCAAACACACACCCCTTTACCGATACTCAAGCCTCTTCTCTAAACTTCTTTAACTGCAGTCTTCTCTTACGATACAGACTGCAAGGTTGCTTTCTTCTTACGCTGATGAAAAAAAATAAAATATCTCCGCGCAAACTGTGGCTTCCGGATCACGTGCTACAACATCATTTCTACATTAAAACACACACACATTGTACCACACACGCCAACACACATATACACGCACAATCACCCCCACACATATACAAACACACGACATATGAATATATATAGTACACGCGCCAATCCATTAGTTTTTTTTTTGGGATACAGACGCACATCATGGCTTCTTGCCCGTTTAGTGCAATACAATACCCTTGTGTTGCCGTGACACACCCTGCAGTTATCTCTCCCAGATCTGTCTTTCCATCCCCTTAGTTGCTATCGCTGCAGCCATTTGTTCATAATCGTTATCATCATCATTCATCATCACTTATCATTATCATGCACATGCTGCCAGCCGCTGCGGCTGGCTATGTGTTGGTAGTCATCGAGTCGGAAGCCCATCATCGGTGTGGGTGTGAGGCATTTCTAGAACGGATTTTGGGTGCCGTTTGTCACGTGGGACGGGATGCGGTTTTATTTGACGCAAGTTCCATGAACATCATCGCACGGTTTCGCAACAGTTTGGGACTGTACATGTACAAGATGGGTTTTCTCCTTTGCTTTTTTGTTTTGTTTTGTTTGATTTGATGGTTGGTAGTTATTTTTTTTTTTTTTTAATTCAGTTGGCAGCAATGGAAGGGCTTTACCATAGCACCGTATCAGATGAAGTTTGCTGACCATCTAACCGAGTCTGCCATCCCGGAATGGAGGGACAAATATATCGATTATAAGGTCGGCAAGAAGAAGCTTCGCCGCTACAAGGAGAAGCTGGATGCCGAAGAAGAGCAATCCAGCTCCTACCGGAGCTGGATGCCCTCTGTGTCGGTATACCAGACTGCATTTCAGCAGAGAGAGCCCGGCAAAAGTCGCAGCGACGGAGACTATCGCTCCGGACCTGCGTTCAAGAAGGACTATTCTGCTTTGCAGAGGGAGTTCGTTGCTGACTTCATTGAAGACTGGTTGATCTCGTTCCAGTTGAGTAAGTGTAACGAGTTTTACCTTTGGTTGCTAAAGGAGTGCGACAAGAAGTTTGAGGTTTTACAGTCGCAACTGCACTATTACTCGCTGCAGAAGAATTATGAACGCGACAACTTGAACCGGTCTAGTTCGAATGTTGACATGTCCACGAGTCTATATGCGGCAGGGCTTGCTGGTCGTTCTGACTCCAGGGTCAATAGCATCGACAGCGATAGCCGGTCCGTTATGTATGGGTCAATGCCCTGCACCAAAGAGGCCAAGAAGCCGCGTTTGTCGCTGCTAGCGTACTGTCAGAAAGTTCTTAAGGACAATAGGCTGCTGCCATCGTGGCCCAAACGTGGATTTTCTCTGCTACAGGACTTGAGACAGGATGCGTCCTCAAGAGGCCGCGAGACGTTTGCTTTTGGCGCTTCTTTTCTGGAGACTATGACGACAACCCAGGCTAGAAACTTGTTAAGCAACGCTATAATCGAGTACTATCTGTACTTGCAATTGGTCAAATCGTTCCGGGATATCAACGTCACCGGGTTCCGTAAAATGGTCAAGAAATTCGACAAAACGTGTCACACAAGAGAACTGACCACGTTCATGTCGTACGCCAGGACCCACTACACCCTTTTCAAGCACGCGGATGCCAACGTGCAGTTGGTGGCACAGAAGATGCAACAAATAACCAGTTCGCAACCAACACCCACTTCGGAGCTCCCTTCCGCCCAAAGAGACAAAGAGCCCATCACTTGGTTGGAAACGCAGATCACCGAGTGGTTCACCACTGCGTTGACCAATTCACCCAAGGACAGGAAGCACAATACTCATAAGTTGAAGAAATTGACCATTCAGTACTCTATCTCCGAACAAATGGTTCATAGAAACAACAGATCGATTGTGCAGATGCTGGTTGTCGGGCTGGGCATAGGTGTGTCAATGACTTTGATCACTTACACTTTGTATTTGGGCATTAGCTCTGAAGAAACGTCATTTACGCACAAGATTCTGTTCCCACTGTGGGGTGGTTGGTACATGGTTTTGTTGATCGCGTTTCTCTTTCTTGTTAATTGTTTTATCTGGCATAGAACCGGGATTAATTATAGATTTATTATGCTGGGTGAGATTCAATCCAAGAATGGTACGCAATTTTTCAACAATGATTTTGCCACGAGTAAAATTCCGCTCAAGTTGTATTTCTTGACATTCTTCATAGTACCTTGTGCGGTCTGTTCCATGTTAAGTTTCGCTTTGGAGAAGCTCACACCCTTAGGCTTTTTATATATTGGTATTGTGTCTTTCTTATTTTTATGTCCCTCTGGTCTAATTCCATATTGGGACAAAGTTGTACACACTAGAAAATGGCTGGTGGTTACTCTTATTAGACTGATGATGTCTGGTTTTTTCCCTGTTGAGTTTGGTGATTTCTTTTTGGGAGATATTATTTGTTCGTTGACGTATTCTATTGCCGATATTGCCATGTTCTTCTGTGTTTACTCTCATACGCCCAACAATCTATGTGGCTCTTCACATTCCAGAGCAATGGGTGTTTTATCATGTTTACCAAGTTATTGGAGATTCATGCAATGTTTACGAAGATTTGCTGATTCCGGTGATTGGTTCCCTCATCTTTTGAACGCGGCGAAATACACTTTGGGTATAGCGTATAATGCCACACTTTGTGCTTACAGATTGTCAGACCGTTCTGAACAAAGGAGAACCCCTTTTATAGTGTGCGCTACGTTGAATTCGATCCTTACTTCCGCCTGGGATTTAGTTATGGATTGGTCCGTTGCTCACAATACTACTTCTTACAATTGGTTGCTAAGAGACGACTTGTATTTAGCTGGTAAAAAAAATTGGGAAAACGGCAGTTATTCATTCAGTAGGAAGTTAGTTTATTACTTTGCTATGATTTGGGATATCCTCATTAGATTTGAGTGGATTGTATACGCAATTGCTCCTCAAACAATTCAGCAGAGTGCTTTGACGTCGTTTATATTGGCCCTTTTGGAAGTTTTAAGAAGATTCGTTTGGATCATCTTCAGAGTCGAAAATGAACATGTTGCCAATGTTCACCTATTCAGGGTTACCGGTGACGCTCCTCTGCCTTATCCAATTGCGCAGGTCGGTGATGATTCTATGGATAGTAGTGATTTGGGTTCAAAAGCCTTTTCATCACTTAACGACATACCTATCACGCCTTCACATGACAATAATCCTCACAGTTTTGCCGAACCTATGCCCGCTTACCGTGGGACTTTCAGAAGAAGGTCCTCCGTGTTTGAGAACATTTCGAGATCCATTCCTTGGGCACATGCAACTGATTTCCAAAGACCAACTGTCAATACCGTGGATGATAGGTCTCCCGAAACAGATAGTGAAAGTGAAGTGGAAAGTATTATGTGATTTGGGCTGGACATGATATTTGCTATTGTTAACCTGCTAAAGATGCTTATTTGAGGAAGTACAAAGAAAAGAAAATAAAAAGTAAAAGAAAAAAAATGTAACAAAATAATATTATGCATAATCTATATCTTCTTTGTAAAAATAAGAATTTATATTTTGAAATATGATAGATTTTTTTAAGATAATCCGTTGAAGCAACAAGAAAAATCCAAACCAATTGAATTATGGAGTGGCAAACTCTTGCACTTTTGCATAACTTGGAGGATGTAGCCTTCTATAAATTGCCTTTGCCGTCCAGACAGGAAAGATCGAGATGAGTAATATAACTAAAAGTCCAGCATAGTAATTTACGGTAGTCATATAACCTAAATCAAAATAATCGCCAAGAAATGGAACCGATACAATGTAAAATAGTAAAGTAGCAATTTCAGTGACGAGCATTGTTTTATTCCATGTGTAGATTTCTAAGGCAACCATTATTAATTCATTTACAACCAAAGCAGTGAAGCTAATAGCAACCATCCTTGTGAAATCAGTATCTAATAAACTCGTAAAGGCCTGAGAAAATAATTGAATTACAGAACCTTGGAATAGCGATAATAGAACCCAAACAAAGAACGTCTTATATGATAAGCTCTTACCTTCAGTCAATTCTTTGTACAATTCTGGGTATATTTTAGTCAATGACTCTTCGATATCGTGATCAAGAGTTAATGAAAAGACTGGAGCCATTGTATAGCAGGTAGCATAACCAACCATTAACCAACCTTGATAAAGAGCAATAGGTTCGAACAACGAACAGATGGAATATACCGCTTGGCAAATTGCAATGATTAAACCTCTATGCATGACAAATTGAGCCAATTTAGCAGATCTTTTGTAAGAGTTCCTACCATGCCATAATAGTAATTCGGTGAGGTGACAAAATTGCGTTATAGAAAAATCAGCTGCTAAAGAAGCTTGTTTACCTTCTTTACCCACAATCCCTACGCCAACATCTGCACATTGAATCATACTAACATCGTTACCTCCATCACCAATACAGCATACCCTTTTGCCCGTCATTTTACGAATTACCAAAGCAACGTCTGCCTTCTGTTGAGGTGTACAACGGCAAGCAATAACAGTGGGTAAATGAACCACGACATCAAAAAATTCCTGTTCGTAATGTTTCAAAAACATTCCCAGGGATTCACCATCTATCAAAAGACAAGCATTTCTATTGATTTTTAGATACTCCAGCTGATTGAATGCACCTTCCGGTCTTGTGACTTTTGTTATCGTATGAACATATTGGCCACGAGATATTAATTTTGCACTTATGGAAACACAACGAGCAGTTTCAACTTTATCACCTGTCAGCATCCAAATCTTGATACCTGCGTTTCTTAATAACTCGATAGAGGACTTCACATCCTTCTGTAACTTATCTTCTACACCAGTTAGACCCAATAATTCAAGATCATGCTCTAAATACTTGGTGATAACTTGACTCATCTGTTGATCACGATTTAGCATTGACAATGAGGCATCGTTGTATTCTTTTTGAAATTGCTCGTAAATTTTCTTGTTTAATTTTTTACGACCGATAACCAAAGTACGTAGACCTTCACGAGCCATATTACCTGTTTCTTCCTCTAGCCAATCATTGCTTTCCACAATTTTTGACATGACAGTATCGGCCCCTTTTTGCATAAACCAATATTCATCCAATTGCTCATCACGAACAATGATACCCATACGCTTAGAATCAGAATTAAATGGGAATACTTGTAAAATTTCGTAATTTAAAGTCTTACCAGAATGTTCGTGTAATAAAGAAATTGAATGGCGATCTCTTTTGAAAAGAGATAAGCCAACCGACTCGGTAAATTTAACAATAGCAATTTCATCAGGTGATGCCGCTTGATATGTAAGTTCGTCATCTTCAAAAGTGGGAGTAACGTTATGGCAAATTGCTAGAGTTAAAATCATATCACGTACACGAAAAGACATATCCTTTCTTGTTGTTGATAAGGCAACTTTAGAATTGTTCAAAGAGTCATTTTTAGAGCTTACCAGAGATTGTACATAGTCGGATACAATGTCTAATGTTTCCGACGTGTATGATACAGTACCCAAGTGTATTTTCTTCAATTGCATATCATTCTGAGTAAGCGTCCCTGTTTTGTCGCTTAGAAGGTATTCAATACGGCCTAAATCCTCTGGAATTGTACTCGTTCTAACAATTGTTTCAGGAATGGTTTTATCGTGTTCGATCTGATGTGCATAAACACTTTTGGCTAAATCTAAATTAACTCTTAAAGAGACAGGGATGATGGTAGAAAACAATATCAGATACCTTAAAATGTCAATGTACCAGTCGTCATTGTGGAAACCGGCAAATGCAACTAAAAGAATTGACAGGGCAAAAACACATGCACAAAGAATCTTGGAAATACTGTTAATTTCTAGCTCTAATAAGCCAGTTTTAACCTTAGCTGTAGTTGTATTCATAGCTTGCCTAGTATCTCTGCCAGTGTAGACGACACAAGCAATACAAAATCCACTGGAAGCTAGAACAGTATTCGCCCATAGAGTATTATCTACAGACAAAGGGTTTGAAGTGGAATCCTTATAGGTAACTTTACCTAAAAATTTATGAATAGATTTCTCAGGAGCAGAGGCTGTTATACTAATTCTGTTAATTAAGTCATTTTCCGATAGATTTTGGGTCAAGGGACAGGCAACACGTAGTTTCCAGTCAGTCTCCCCATCTAGTTGGTCAGTTTTGATAAATGACTCCCCTGATGGTTCACTTGATTGTAAAAGAACCAAATCAGCGGGAATACGATCACCTTTATGGACTTTTATGAGATCTCCAACTTTTAAGTCTTTGCTTGGTATGGAACGATTTCTCGTTATTACATGATACAGTTCATTGTTTGACTCTCTATCACGTCTCCTTCTCTGAATATCATCTATAGCTTCCTTTGCCATGGTTACTGTCAGCACAAATGCTAAAGGTACAATATACGATGATAAATACCCTATTCTTAGTGCAGGAACGGCCTGCGATAATGCAACTACTAAAAAGTATAAATTGTAAAAGAATTTGAACTGTTCATATAATAGGGTTGGCACAAAAGTAACGGCATTATATTTGGCATTAGATAGTTCATTCGAAACGTATCTATTCCTATCGTACACAGGAGTCGTGTCTGGATGTATTTCTCTTTCGATGTGTTGATCACTGAGTTCTATGGGTGAACCAAACTTGGACCAGTTTTTTGTGTTAGATACTTTTAAATATGAGAGGGCTTTTGAAAAGATATTGTTTGAAGACGACGGTGGTGACGAAGCAATATTAGTAAATTTGAAATTATCATCCTGCGAGAGGCGATTATCATACATCAAAGGATGGGTATCTGTGTTTGAAGACTTACGATGCGAATCCGAAGAATGGTTAGAAAAATTGTCTAAATCATCTACTGTTCTCATTTCAAAACTTTCCCTATCTCCAACAGTGTTATGCTTACTAAGTGGTTCTGGATTATTATTAATTTGTAAACTGTCTAAAGCAGCGTCAAATGAATCGTCGAGATGTAAGTCAAAGGAATCTACACTGTTTGCGTGCTGATTATTGTTGGAGTTGAATAAATTCTGCTTATGTGACTTAAATGAAGGAGGGTTAGGCATTTGTCTCTGAAGTTTTCCGTGCACACTGATACCCCTTTCTTTTTCAGATTAACGTTATGCCACACAAGTGCTCTGATTGTTACTTTTTCTCAATTGCTTAACGGTATATTGCTGTTAATAAGCTGATTGTTGAGTACTGTATAAGCTTCAAAAATCCAGATGAAATCTTTTATTGTGTAGATCAGGCTTCTAATAGCAGCAAATTCAGGTGAAACGATGCCTAAAATATTAAATAAAAAATAGGTATTGAGTAATTTTGGTCCTCGTTTTAAGTAACGAAAGTGTCCGAAATTCCCAAGATGTCTAACCTTTTGTTTGGCAGTGATAGGTCTTAGCCACTGTGCCAGTATTTACTCTTTCCAACTGCCTCAAAAAAGTATGGCCTTACCTTCGTTTTTAATGACACGTATACGAGCCTTTGCTGTCTAATTAGTGGTAAAGTGATAATAGTGAAAGTAAAGTGGTTCTTTACCGCGTCTATATATATATATATGTATATGAATGCCTTAGTGTGTACATTACTAGATTATAAAAGGTATTATGGCGTAGGGGGCTACGTGATTGTCTTTAAATTTGTGCCTGTAATAATTTTTTGTTTCCAATGCGGATATAGTCAAACTTGTGATTACCCAAACTAGTGTTAGGTAAAATTCTTGTTCATAGGGCAACAGGGTAGAATAAATGATTATTTCATCGAGATAATGAGGACAGCATACCAACCTGAAAAGCCTTCCTGTTGGCAGCGAATATTTAACCAGATTGGCCAGAATAACATGATTTTTGTACTGATCCCAAGATGCTATGCAGAATATGATGAAAGCATTCATGTTTAACGTATTTGGAATGGAGTTCTTGTACAGTGATATATTAAGAATTAACAAGAGTACGGAATAGAACCATATACCGACTAGATAATGGGACCAATTCATCCTAGAATTGCTTGTATAATGTAGTACATAAAGCGTTTCATAAAGTCGGCGCAATGAGTGTCCAAATATGATCCAAACGATGGGGAATTTAGGATAGAAATATAAGGTGACTAAGGATAGAAAGGTAGCCAAATAGTAAAAATGGGAAAAATACGCCTTTGGAACTGTGAACTTCTTGATTCGTTCTAAAATGCTTGAGTACTTTGAATTCTCTTTGGGCCGGTAGGTTTTACCATATTGAAGAAATTCTGGTAGACAACTTTTTGCTATGAAAAGTGAGCAAATGCCTACAAAAAAGGATAATCTATAGGCATATATAGTATATTTTAGCAATTGTTCTTCATCAAAGTACATTGGACTGGTAGATTCTACGTTTTAAGCCAGATCGGTCCGCCGATAAACCTATTTATATTCCACATTTGGTATATTTTTACTTTTTCGAAACGTCCTTAATTCTCATTTTGGAAAAAAAAGAGAAAGCATAATACTGAATAGAACAAGGACCGAATTTCTCTTTACCGGTAGATTATGATTTATTTGGGCAAAAAGTTTTTTTTTTCATTCTATTGCAATAGCTATCATTTCAGGAGAAATGCTACTAATATGAAAAACCACTGATTTAAAAGGAATATTAAATTATTTAAATATAACCGATATGTACGCGTTACGTAAATCAGAAATTGATATGTATAATACGAGTAACGGTAAGGGAAGGGCATGAATAATATGCAGGACAGCATTCTACTGGTCGTTCCAGAATTTATATAACAAGTTTGCATATTTCTGCATTTCTTCGACTGAAACCAATAATTTGAAATCACATAGTATCAGGAATTGTAATTCTAAATGGTTTAACTCTTGCAAAGAAATACCTCCAACCTTGGCGTATCGAGAGTTACTGTAAAAAAAATCACTCAAGAACTTCGTGCAAATTGTGACACCTGTTATGAGCAATCTATGAATGTTCCCGGAGTCCATGACGAATAATTGCTTTGCGCAACCATTACGCTCAGAAGAATGCCCATAATTTTTGGAGATTCTATCGAAATATACAAGGAGAGAAAGAAAAATATCATTTGTGGTGGGACAGTACTTTTGAATTCTCTCTAAGTACTGAACAACAGCTATCTCTGGAACATTCTTTCCATAGAAAGCAAGGATTGGAGTTAAGAGTTCGTCTTCGGTCTCATCCGACACTTGTTGTGAGACATCTGTAGTTTCATCGTTTGCTGTTATAATTCTGTTAAGTAGCGCACTTATCATTAGTATGAGTTCATCTGTGGGAAAGTCTGCTATGTTTAAGATCTTTACATCAGTCTGTTCATTTGTCTCCTCGTCCAGGCTATGCGTTTTTGCTTCCGACTCTAAAGACTTCTTTACAGCTTGTACAGGAGAACAATCTAGTAAAGATTTCGAAGAGAAAGGGCTTTCCAAACTGGGGTTAGTAGATATTTTGGACAGCAAACTACTATTGTTACTTGAAAATGGATCGGTCTTGAAGCTGTGAGAATGTGGTCCGATTATTAGGTTATCTCTATTCCCCCCTGGTATATTTATTGGCGATGTTGTGGTTTTTTTTGATGGTGAACTTAGCTCCATATTTTTCTCTAGTGTAAGCAGTCGTTCGTTCTAGCTCGGTTTGCTTTAGTCTGATTACAGTAATTAATGTCTGTTAACTTTTGTTGTACTATTTTAAGAACCGTAGATGAATATATAGATATACTTTTTGTATATATAAAGGTTTGAGATGTTGAAGCCTGCGCTGCTATCCCCTGCTTTGTTTACACCGTTTTGGACCCATCGCAAGATACCGAGATTCCGAAACCGGCCTCAAAACTCCCAGAGATTAGGCGCGATAGATAGTAATACCTTAAGCCATAGTATGCCTATGGATGCAAAATGCAATGATCACTGTCCATGTTATACAATTAAAAGAGCCCGTAGAAAAGTGCACAGGCGGTGATCTTAGAAGACCAGTGCTGCTTATTGGATAAGTCTCTATCATTGAAGGACGTTATTCACTTTGCTCCTGTGTACGCTCTCATTTGCGGAGATGCGATTCCGCCTCTGTCGCTCATCCAGCGAAAAACACACCGTATGGATCCCCTGATATATATAAATACATATGACTAAATGGGTCTTACACATGCATAAGAATTAGGTTAGCTAGTAAATTGTGTGAGATTTACAGGTAAAAAGGACAACACATACACACAAATATATTACCAATAATGTTTTTAAGAAATTCCGTTTTGAGAGCAGCTCCAGTCTTGAGGAGGGGTATAACAACATTGACCCCGGTCAGCACCAAGTTGGCCCCACCCGCTGCCGCCTCTTACTCCCAAGCTATGAAGGCCAACAATTTTGTGTACGTGTCTGGTCAAATCCCTTATACTCCAGATAACAAGCCTGTTCAAGGTTCTATCTCTGAGAAGGCCGAACAAGTTTTTCAAAACGTTAAGAATATCTTAGCAGAAAGTAATTCTTCTTTAGACAATATAGTCAAAGTCAACGTATTCTTGGCTGACATGAAAAACTTTGCCGAATTCAACTCTGTATACGCCAAGCACTTCCACACCCATAAGCCTGCAAGATCCTGTGTTGGTGTTGCTTCCTTACCTTTGAATGTTGATTTAGAAATGGAAGTTATCGCTGTTGAAAAGAATTGAAGGATTGAGACTTCTTACCGCCTTTTTTCCACTTGCGATACCGAGGAGTGTACATTTATAAACATTTTAGTAGCATTCTTTAGCGTATATAAGATTTTAACTAAGAAAAGAAACGAATTTACGGAGTTTCAGAATCAGTTTCTTGCCGTTGTAGAAAATGTGAGGGGAGTTTCCCTCTACTTGTATCAATGTTACGAGACAGGGGTAGAAACCTATTACGTGTTGGAACTTATTTTCTTGAACACTCTAATCATAAATTCTAAAAAACTGTGACTGTGTTTTCGTCACAACTTTGCGGTGTACAGATTTCGTCACATACAATGTGCTGTTTGGGTGTTTTCCTTTCAGCTTTTTTTTTTTTGAATTTTTGAATTTTTTACTTTCATTTGCTTTCGGAGGTCCCGCTTCCGACAATAGTCCGCTTCATTTGTCCCTTCCCATGAAAGTTCATTCCTTTGGGCAGAGAGACCGTCCTTCTGGGAGGAGATGGAATTGACGCCTGGGGGAGGAGCCAGTAACAATTCTAACTCTTCCTCTTCCTGTCAGTGGCCCCAGCACCCGTTCAGACGGTATGGTAACGGGCTCTCAGGAGCCGTTTCATCGCAGCTGGTGGGTAAGTTTGGAATGTTTCAATAGCATTCTACGTAAAAGTTGATGAACTTATTAGTTGTAAGTAGTAAATAACGGGTAGTACATAGTATTTGGCACTTGTTATATTCTTTTGATTCAATTTACTTTGATTGAAACTGAGAATAGATTAGCAACGAACAACCCTAAAAATGGCTCAACGTGTTACTTTCAGAAGAAGAAATCCATGTATGTTACTGAACTATTTTTTTTGAGTTTTCATGAAAACTTATTATGAACTTATTATGAACTTATTTTGAACTTTCATTGTGGGAAAATGAGGTTAAAAGGCGAATGAGTGCTATTTAGAGAAGCGTACCACTTAGAAATAGGAAGAACCAGATCATCGATAGGGGAATCAACTATGCAAGAACTTTCAAATATATTGGCATGACATTAAAACATTAGACAGCATGAACGAACAGTATCCAGTAATGTGGACAGCAATAAGTTGACTTCAGTTTCTAAGTGGAAGACCTTGGTCGACCCAAATGGAAAATGAATTTTTCTCCGCTGTTGAAAGATTGAAATGAGATAATATTCATTCAGCAACGCCGAAATACTTTTCATATGGAGCAATCCCACTCAAGTTCTTAAATCATAGGATAATAAAGAAGTGATTACTAACATTAATGGGAAAATTTTCTCTTTACTACGTACAGACAACACCCGTTCTAACAAAATCAAGGTTGTTAAGACCCCAGGTGGTATCTTGCGTGCCCAACACGTTAAGAAGTTGGCTACTAGACCAAAGTGTGGTGACTGTGGTAGTGCTCTACAAGGTATTTCCACTTTGAGACCAAGACAATACGCTACTGTCTCCAAGACCCACAAGACTGTTTCCAGAGCTTACGGTGGTTCCAGATGTGCCAACTGTGTCAAGGAAAGAATCGTCAGAGCTTTCTTGATTGAAGAACAAAAGATTGTTAAGAAGGTCGTTAAGGAACAAACTGAGGCTGCTAAGAAGTCTGAAAAGAAGTCTAAGAAATAAATTTAAATAAGCATTCCTTTTATAATTACTCTAACTTCTCGTCGTACTAAAAAAAAAACACTTTTATAGTAAGATATAAAACAAAAACGAAGATTGAATCTTCCTTTTTTATTTCTGTGTTAAATTCTCTAAACCAGCTTGATTTGCGCGAACCACCTGTCACGGCAGATCATCCGAAGACGACAAAGAAAAGGATGCATTACATCGGTTTAAATTTTTCTATTCGTATTTTATAAGTATTATATTATATTATTAAGTCATGCAGATATAAAATTATACAATTGGTCGGAAATGGAGGGAAATCATACATTTTTATTTTATTTTTAGCGTAGTAGTTTTATCAAAAAAATAAAAGAAAATTACCATTTCAACAAGTCATCCTTAGCGTATAAGTAGTCATCAAAGATCAATTCGACTTCATCGGTTTCAGCATTGTATTCACCGACTCTGATAGATTCGTGGTTCTTGACAATGATGTCACAACCCTTTTCCTTCAAGAAGTCCAAATCGAAAGTGGTAGCAATACCAACGATTTTACAGCCAGCAGCCTTACCAGCAGCAATACCAGCTGGGGCGTCTTCAAAGACAACAACCTTAGATTTGGATGGGTCTTGTTCATTAATTGGGAAACCCAAACCGTTTCTACCCTTTAAGTATGGTTCTGGGTGAGGCTTACCTTGCTTGACATCATTGGCGGTGATGAAGTATTCTGGTCTCTTGATCTTCAAAATGTCGAACCATTTCTTGGCCATGTCACGGGTACCAGAGGTGGCGACAGCCCATTTTTCCTTTGGCAAGGCGTTCAAAGCATTACACAACTTGACAGCACCTGGAACTTCGATGGAGTGTTCACCGTACTTTTCTGGGATTTCACCTTCTAGCTTGTTAACGTATTCTTCATCAGCAAAGTCTGGAGCGAACTTGGCAATGGCATCGTAAGTTCTCCAACCGTGAGAGATGTGAATAACGTGTTCGGCATCGAAGTAAGGCTTGTCTTTACCGAAATCTCTCCAGAAAGCAGCAATGGCTGGTTGAGAGATGATGATGGTACCGTCAACATCGAATAGAGCGGCGTTGATTTTCAAAGATAAAGGTTTTGTGGTCAAAGGCATTGCGATGGTTTGTATATTTGCTTTTGTTGTTCTGATATATTTTAAAACATTGAAACGTTTCATAACAAGGAAACTTGGAAAGAAAAAAATGGCAATCAAGAGATACTTACGAAAGATTTATATACATTATCAATTGAACGAAAATGAACAAGACGACAATATGAACAAAAAGGAAAGAAAGTGATTAACAGAGTAAGAAAAGAAAAAAAAAGGAAAAAAGAAAAGAAAAAAAGAAAAGAGGAACTCACACATCATCAAAGGTCAAAATGGTCAAAATGGTCAAAATTAAAAGACACAAAGGAAAAGGTGAGTAAGGAACAATAAAAGCACATACCATCATCAAACAGCGTTAAAAAAATTATGTTATTGATGATGATCGCAAGAGTAACAGTAGATAATGGTGATGATGATTATTCCCATAAAGAAAACCGGACAATGAGAATCCTGCAATTTACCAGGCGCACGCGGGTTCGTGTATGCGAGAAAATGATACGGATTTCCTGCTTGTCTCACTATTAACGCGTGGCGGGGTAAGACCCAAGGAAGACAGACAAAAAAAGCCTTCGGGGCCATGCCATGTCATTGCCGTGGACTGAGACAATTACAATATTGTTTTTGTTCTCTTTCTTTTGACCCTGTGACGTGTTTCGTAAGAATCCCACTTAAGAGATGAAAAAGAAACGTGGTGGTACTTCGCACCCAGACCATACGTCTTCCACTCTCTTGATGGGAGCGGCGAGCTTCCGCACCCACACATTCTGATTGCCGCGCCTTCCTCCTACCCGTACAGAGTGATATCCCTTGGTACGATTGACCAGGGTGTGTGGCGCAAGCAAATTTTCCGTTTTAGTTCAGTGATGTCTTAATTGACACTGCGCTTGTTTTGAGCGATGGGTTCGCAGCCCTGGAAGACCCGCAAAAAATTAGGGGAATGGAATATATTCTCTACTCCATTTTTCAAATGTTACCTTTTGTTTGTGTGCATTGTATTATTCCATAGTCGTAATGTTGGCCTTCTTTCGTGCGCTTTCCTAAAGGTTTTTACGCTTGCTTAACTGTTAAGTTAACAAGACTTCCTCCCACACTTGTTCCTTTCATTTTTTTTTTTTTTAGATTGGTCTTGGCCTCCAGTTCAGTTGGCTGATACACGAGAGTTTGCTGTCTCTCCTTACAATACGCTTGCTTTATAATGACTCTAGAACCACACTATAGTGCCAAGTCGGCTGCTTCAGCCAGTGCCTTTGTTGCCCGTTCTGCGACCGAAAGCTCAACAGCAAGCACAAAAGCTGCTCCTAGGAAAAAGACGTACTCGCAGTCAAATGGTATTCCCATAAGGATTGATAATCTCCCTCCGGGCAAGACTTGGGCCCAGGTAAAATATTTGATAGGCGGAATCATATACCATACCAATATTTTACAGGTGAAAATGCTGCCTCCAATGACTTCCATGGTTCCTCCTTTTATTACTTTTCAGAGTTGCATTGTCATTCTGAAGAACTCGATAGATAACGAGTCCCTGGAAAACTTACTACTTACTTTGAACACCTACCAATGGGATTATCATGATCTGTTCGTTTACCTGTTGCCGTACACTAATGATTCTCCTTCACTGCGATATCCAGAAATTAGTGATAGCAACAATGACGTCCGGAGTGCTCCCGATGAAACTAAAAGATCTATTTCTCCTCGATATGCAAGCCATGTTTCATCTGTGACACCGCAGCCACCATCCGCTTCTACCCCACCTTCTCAATTTTTCAGTTTTTCTCCTGAAGTGAGCCTTCGAAAGAATGAGAGCATAACGCCATTGCCCACGCCTGTTCCCGTACCTGTTGGTGTGCCACCTCTTGCTCCCCCGCCTCATGGTCCATTTTCGACTTCGATGCTACCTATGTTGGGTGCTCCTCCGGGAACGCTACCTAATATGCAGATGCCCTATCAAACTACTCTACCTTCACCAACAGCTGCTGCTACTACTGGTGGTCCACTTGCTTCCCCTACACACTATCCCCGTCGTCGGCATTTCTATCACCAGAACCAAAGCCAGTTTCAAAAATACATGCATAATAGCCCCAGGAATCCAGATACTGGCACAGGCCCTCGTCTTTCTCAGCAGCATCACCTCTCCTTAAGGAACAATAAGATAAATCCCTCTTATAACGAAATATCTGCCCTTTACAACTTGAACATGGCCTCAAATTCCAATAATAATGGTAATATTCCCACTACAAGTACGAATGGTGATGACCGTGCCCTCCAAGCAAAGAATGGTGGAACAATTACACCTCCACAAACTCAAATAAATCACAAAAGATTAAAGCATATCTTTAACGAGAAAAGCTTTAGAAAACAAATGACGAATAGAGGTATGTGGCAGCTGAAGATCATAAATTTCCCACCCTATATACCTATAGAATTCTTGGAGAAATTATCAGAGTCTGATTTCAATGAGTTAATGAACCAAGAGAAGTTCACAGTTATTGAAATTAAAGAGAAAGGACAATTGGAAAAATTTGGAAGGCTAAGATGGACAGTTCTAAAAGATTTTATAAAACTGAAATGCCCCAAGCTATTAAGACTACAGGAAAGACAGTTTCTACAGCAACAAAACGAAGCATCTTTACTCAATGAATCTATGGACGCTCTAAAGATATCAGAAAATGAGAACACCAACGGGAGTGCAAATAATAGCACATACACAAATGGCGGGCCTCGAACATCTATCAATAATACAAGGGAATTCTATGTAGGGGTTTATGAAGACCATGAAGAAGCAACTCTACTGAGGTTTAAATTACCGGAAGATGAATTAGAGGAGTTTAATAGAAATTTGCCAACTACTTTTGCACAAAGTGGAAACGTCTCTGACTCCGAAGGTGATAGCAAGGCGAAATACTTTAAAGTTAGCACAATTGTGTATAATGCCATTGTTGGGTTCCACGATAAAGAGCTGTCTGATTTGACGTTCGAATCCTTACAAGACCAGGAATATTCACTGGGGTACAAAATTCAGGTAATGGAACTGCCACCATTTGACGAGGATGAATTTGAAAATCAACGGCAGCAGTTCTAAGCATGGATTAAGAGGATATTATTATTTTATCTTACATAAATATGTACGCGAATTGAAAAAGGAAAAAATATTGTGTAGAATGTGTATTAGGCAGTTATGTATGTAGACAATTTTGTTTTGTATTTTTATCAAAGTAAAGGCTGGAAAACCGGCTGTGGTAAATTGCCATTTTGGAAAGAATTTTTGTTCTTTGTAACGTATGGCGCTGGCACAGACTCGTTGTGGTCATTATTATTTGTGTTGGAGATGGAGGTGCCGGTGTTTAAAGTAGTGTTGCTATTTTCTTCATTCATTGGCGATTTAGAGATCCTATTAAGGATGTTATCAAAGGCAGTTAAGCTTGATTTTTTTGGATCATCTTTTTCTTGTGGTACCAATGGAATAGAAGGCATAGAGGGGTTTTCACCTATGCATGACATTTTGGGCAACGTAATGGGCACTGGTATTTTTGCATCTTGTAGTGGAATGGTGGAAATGTCCTTGATTACGAGACGAATTTCGCTCGTGGAAAAGGAATCAAATAACTTTGCCAAACTTTCATCATTCAAGAGGTTATCGTTATGGAAAATACCAAAATTCTTGTTCTTGTTGATAATATTAAATAAATTTTTACAGTTTTCCAAAACTTCAGACACCGTGGGTGGTCCATTGCTCAACTGGTGGAAAGTAAAGGCTTGCTCGCGATCATTAAATCTAATGATCACTCTGCGATTAACATCTTTATTGGCCGATTGAGGCTTCATTGGTAGCGTAGTTAAAAGTGTAGCTCTATTCGATAGAGTGTTATTATTATTCAACATAACGTCACTTGAAACGACAGGAGGGCTTCTCTTTACCCTCTTGTTAGGTGAAGATGATGGTGGTTCTGACGCACAGGAACTAGCCAAAGGATACTGAACCATCACAATATGATGTATGATTTCACTTAAAGGGTAAAGCGTGGGGTCGAAGCCAAAATCCTTGACAATACCACCTATGACCAAATACAGTAGCCTTAGTTGTACCTGAGCCACGGGGAAATGAGATAAGTTATGTCTTGTAGCGGCACCGAACAGTCTTTGAGACAACAAAGCCAGATTTTCAGGAGAGCACGTCTTGGCAGTGATATACTTCATTGAAGAAGAGACCAAGTTGGAGAAAAATCGTTCGATAACGAATGCGATAGACATTCGGATTGACATTTCACCCAAAATCTCCAGATTTGCGTATATATCAATGGATCCTGCAGCCTGCGAAATGTCCTGACAAGTTCTTGATCTTTGGATTTGTAGGAGTAACTTTTCCCTCAGGAAAAATGGCACGGTAGAATCTATCGGGATGTTTGTGGTAATGTTAGGTTGCTGGCTGAGTGAAGACGTGGCAAAATGTGACAGATTTGGCCCAGTATATGGGTCCTTGAGAGCTTGTTCTGATAGGGGTACGACATTCGTAACAAGATCGTGCACTAGCATGGTGACTATGTCGTTATACTTTTGTTGGGTCGAAGTAACCGATGGAGATGAGTCATTTTGAGTGCCCACAGTTGGAAAAATGGTTCCGTTATGACTCTGGTGACTCCTGAGAGGCTGGAACTTGTTTGAAAACTGGAAATCTGCAGCATAATTAGAACTAGGCAGGAAGTCCGAATTGGAGCGCTGGTAGATCGACGGAGAGATCTCGTCGTCAGAAGTAGAATTTGACGAGATGCTGTTGTTGACATTGCCGTCACTGCCATTGGCTATGCTCAGAGCGTAGCGTTTTTTTGATCGTTTTCTATTCCTTCTCACTGATTGCACAGCAGCAGTGACTAACTTTTCGAATTCCTTAGAGCAGCTTACAGGGTATCCAAACTCCGTTCTTAATATTGTAGCAATCTGCTTTATGTTTTGATCTTGTTCGCTTGCCTTATATTGACTTAGTTGGAATTTGTCTATCAGCTCCAGCCTTCTGCTCGAAAACTGTTTCCATTTCTTTTCATCATTAAAATTGAGTAATTCTCTAATCTTATGAGTTGCTCCATTCCCAGAAAACTTATTTATTCTATATTGAGTGAATGTTGGAGGACCGTTCATATGTGTATAGGATATAAGCAACGAAGAAGAATAGGTAGAAAGAGAATAAAGAAGGTTTTAAAGCTATAACTAGTAGAAAAGAAAAATGTAGGAAGGGAATGCGGATGCGTTTATGCTAAGATGCGATGGGGACAATAGAAAAAGAAGAGAAAAAAAAGGAAGAGGAAGAGGTAGTGGTATAGAGAAAGAGAGAGAGAAAAAAAGGCTAGTAGTATTTGTATAGTAGGGAAAGGGCTAGATTAGAACTGAACCAAGCTGACCTGAATTGACTCAATAACACCATTCTCACCCACACAAGTACCGAAGATCCAAAAGGCAAGAATCAAGGAAGAGAGCACATTGATTTATAGTAAAAAAAAAAAAGAGAAGACGACGGTAGAAAGATTTCAGGGAACATATGGCTTACACTTATGCTGAAGAAGTAAGGGGGAGAAGCGAAGCAGATATAATCTGTCACAATGCACAGTGCGCAAACGTAATCTGCCCACTCAGCTAATAGCTCCTGCCATGATTCTGCTGCGTAGTCTATATGAAAGGAAACGAAGGTCAGAGATGAAAAAGAGATAAAAAAGAAAAGAAACTTCTCCGAGGGGCGCAGAATTCAGGGCAAAACAACATGGAATCGATCAAAAGTCATAGTCACCCACGGAAACGTGGCGCCTATTCCGTGGCAGCTACCCGCCCGCCGCTTGTTCTCAGGGCACTTGTCCACTGCATTCCGATGTTCCGCGGAAATTAGCACGGCCTCTTATCCCCGGCTCCGCACGATTCCCTGTGTCCGTGCATAACGAATGACTCTTGTGTCGTGTTATCCGGGCTTTCTCCTTTTCCTTTCCCCGAGAAAGCAACCGACGCATACGGATATAAGCGGATCCCACCGAAAAGGAGACTCCACGGTCTTGGTGAATAACATCGCGCAGATTATTCTGCGAACCGTGGCTAATAGGAGCATGCCCCGAAGAAATGATTATGGGTGCGTGATCACCAATCTGTGTGAGGCTGTCGAAGATATCTGATAATCAGTAAGCGATAAAAAAAAAAAAGATAATAAAAAATAACGACACCAGCAGGATTTGAACCAGCGCGGGCAGAGCCCAACAGATTTCAAGTCTGTCGCCTTAACCACTCGGCCATAGTGCCTAAAACAATGTAGGTTATTTAAGCAAGTATTGTAGATACTTTTCGTAATAAACTACAATGCACCCACGACTCGCGGTGTAATGATGGCATGAAATCATTGAACGAAGTTTTGCGGCTATACGGCTGAAGGACGAGACTAAAGGGACAGGAATTATTAATGCGGGGTACAATTTGTATAGTATTAACGGGCACTGCCGTTTAGCCATCAAATGCTATTGTTGGGGTATTCTCTCTACTTTTTGTTCTTGGCTTGAACCTTTTCGGCGGTTGGCAATCGTCCGTATATAAGCATCGGCTGTCCCAATCCTCTATTGCCCTTTTCCCTTGCACCTCCTTCTCAATTCTTCGTATCTTTCGCGTAAAGGTAGATCTTGATTCACCTATCTGTCGAAACACGATTAAGTGCAAACGAAACAACGTACAGTATATAACAAAGTATTTTAAATAATAAGAATGACGAAAAAGGATAAGAAAGCAAAGGGTCCTAAGATGTCCACCATCACTACAAAAAGTGGTGAGTCCTTAAAGGTTTTTGAGGATTTGCATGATTTTGAAACATATTTAAAGGGTGAGACGGAAGATCAAGAGTTCGACCATGTCCATTGCCAACTGAAGTACTATCCACCCTTTGTCCTGCATGATGCGCATGATGATCCGGAAAAGATCAAAGAGACTGCCAATTCGCACTCTAAGAAGTTTGTTCGCCATTTACACCAGCATGTTGAGAAGCACCTGCTAAAGGACATCAAAACCGCTATCAACAAGCTAGAATTGAAATTCCACGATAAGAAAAAGCAGGAATCCTTTGACCGGATTGTTTGGAATTATGGCGAAGAAACGGAGTTGAACGCCAAGAAATTCAAGGTGTCTGTCGAAGTTGTATGTAAACACGATGGCGCAATGGTAGATGTTGATTACAAGACAGAACCCTTGCAGCCACTCATCTAAGTGTGGGCAGCTGTTTTTATGATTTAACGAAATTTTATGAATTTACGAAATATAGCATGCTATATAAAATAATATATATACGCATGTATTTTGGTGTGCACCTTCTTACTTGAGTGTATACAAGTCTACAAATCAACACATGTGGTTTTTTTAATGTTTTGTCGTCACAACGCGACCTTAAATAAAAGAATTCCACGCTAGATTCATGCTACTATCACGAGCAATACGTACCAATTAAGCTTTCTTGGTGTAATAAAAAAAGAGAATTGTACACACCATCATGATTCCATTTATGTCTTGCTTGTCTACTTGTTTCGCTCATGGGTTCTCATCAGCTCTATTGTGTGTGCCCTCTTTGTAGAAAATTAAACGCACCTGAAGAAAAAAAGAACTGTAAGATAAAGACACACAGCACGGTCATCGACTGACGAAATGAAACTTCAAAAAAATTGCCGGACACTTAAACCTTAATGAGTTATACAGAACCGTATCCAGACCTGGAGCTGGGCTATAAGAAGGAGGGACAATATGGTATACTAAATTTCTGGACTCGTAGTCACTCAGTCTGTTTGTCAGTAAGTCACGTAGACCTGTATCGGCAGTAACTATGGTATTTTTTCCAGATTAATTATTATACGATGTTGTTACTTCGATAAGGTCACAACAGGTTTTCCATTGTTGAGAAACTGACTTTGATTATTATTTAGTTAGTAGGCAACTGTCATGTTGCAACCACAACAAGCAACAATCCTTTCACCATGACTATTATAAGCGGCCGGGAAAACTGCCGGGAAAACTGCCAGGGATATAATGCAACCTTCATTTGAGCACTTAAAATAGAAGATAAGGTTGGTAAACCCCCCTTGATAGTGGGCACATCCTACGTAGATCTCTCTACAGCCAAGTCGTATATATAGCAGCAAATTGCAACCAACCACATGGGACATAGGAATGAGTGGTTTTCTCGGACCCTGAACGTGACCGTCCATCATGAATTTCTCCACAGTTTTTCAAGCAATAATCGCGGTTTTAGGTTTAACTACAGTCACAGCTTTAGCAGAATTTGATTTCGACGTAGGCTATGAAGAGTTTGTCCGTACCAATCCTGATACGATTTTCTTAGAGAGTGATATTGGCCTGCACGTTGGATATACCGAGGGTGGCGAACGACAGATAGCAACGATACCACACAATTCCACGCTAGGGACTTCACTACGTGAGTATAGTGGCTGTGGTGGTAATGGTACAGAAACCTCCATCGCGACCCCCGCACCTACAATGAGTGAGGTACCTATCGCTATCTTCGTGAAACGCAGAAAAAGTGTACCTATCTTGCTACCGCAGGTATGTATGGGAGGTATATGAACCCCTACAACCACTCATTTAGATGTGGGGGACTGTAGTTCTTTTATGAAGTAACGAAATTTTATGAAGTAACAACAAATGTTGTTAATTGTAATCTTAATAATCTAAAATTTAATAAATCTTGACCTCAGACTTTTTTGTCTATTCATAATATGCTGATATTACTTTTCTTAAATATAAATATAATCTATATAATATTATTAACGAAATGTAGGAAGCTAAAAAAAAAAAAAAGAAAGAAAGAGACTTCTATGCGTATATTTAGGTATTTCGGTACTTACTTCTGTATATATAAATCAGTGAATCAATACATATTTTTTTTTAATGTTTTGTCCTTATAACGCGACTTATTCAAAAGAAAAAAAGAAATCCCATGCAAAAATCTTGTCATTATTGCGAATGGATATATCAGTGAGACCTTTTTAAGGTTGTAGGAAAGAGGAAGTACGCTTCATTACAATTTCGTTCATGTCTTGCTCGCCTACTTGTTTTGCTCATAAATCCCATTAGCACCATTGTATGCGCCCTTCGTAGGAAATTAACGCATCTGAAGAAAAAAAGAACTGCAAGATAATGACACACAGCACGGTCATCGACTGACGAAAGGAAACCTTAAAAAAGTAATCGGCACCTGAACCTTGATGAATTATAATCTATCCAAGTATCCAGACGACGTGTCGAGACTTTTCAAGCCAAGGCCACCTTTATCTTACAAAAGACCAACCGATTACCCATATGCGAAGAGACAAACAAATCCAAATATCACTGGCGTTGCAAACTTACTATCAACCTCTTTGAAGCACTATATGGAGGAGTTTCCTGAAGGATCTCCAAACAACCATCTCCAAAGATACGAAGACATCAAACTTTCCAAGATCAAAAATGCTCAATTGTTAGACCGGAGACTACAAAATTGGAATCCTAACGTTGACCCTCATATCAAGGACACAGATCCCTACAGAACGATATTTATTGGGAGGTTACCATACGATCTTGACGAAATTGAACTGCAAAAGTATTTTGTTAAGTTTGGCGAGATCGAAAAAATTAGGATAGTCAAGGACAAGATAACCCAGAAGAGTAAAGGCTACGCCTTCATAGTTTTCAAAGACCCAATAAGTAGTAAAATGGCATTCAAGGAGATTGGAGTACACAGAGGTATCCAAATCAAAGACAGAGTCTGCATAGTCGACATAGAAAGAGGCAGAACCGTTAAATATTTCAAGCCAAGAAGATTGGGCGGCGGCCTTGGAGGCAGAGGCTATTCCAACAGAGACAGCAGGCTTCCAGGAAGGTTTGCAAGCGCAAGTACATCAAATCCCGCCGAAAGAAATTATGCTCCCAGGCTGCCACGCAGGGAAACTTCTTCCTCCGCATATAGCGCTGATAGATACGGCAGTTCCACATTGGACGCGAGGTACCGTGGAAACAGGCCCTTGCTCTCCGCCGCCACTCCTACTGCTGCTGTTACTTCTGTATATAAATCTAGAAACTCACGGACTCGAGAGTCTCAACCAGCTCCCAAAGAAGCGCCCGACTATTGAATATAAGTAATACTTAAACTCTGCTACTTGTTGTCTATAATTACCCGCACATCAGTTAATTTGGATACTTTTTTCCCTTTCTCAGACTTTGCCCCTATAACAAAATAAGAGAAAAACAGCCCGCATTTAACACAAGATACTATAGCAAAGGAGACCAGAGAAGACTCAACACAACACACGCGAACGATCAAGCAATGGAAGCCGATTGGAGGAGAATTGACATCGATGCATTTGATCCAGAGAGTGGCAGACTAACCGCTGCCGATCTGGTACCACCATACGAAACTACTGTCACATTACAAGAATTACAACCTCGAATGAATCAATTGCGCTCGCTTGCCACAAGTGGTGATTCTTTGGGAGCCGTTCAATTACTTACAACCGATCCTCCATACAGTGCAGATGCTCCAACAAAGGAGCAATATTTTAAGAGCGTCCTTGAAGCATTGACACAAGTCAGGCAAGCCGATATTGGTAATGTAATCAAAAATTTGAGTGATTCTCAGAAGGACGTGCTGGTAAAGTATCTCTACAAAGGAATGTCCGTACCTCAGGGCCAGAAACAAGGGGGTGTCTTGCTTGCGTGGCTGGAAAGAATTACTCAAGTCAGTGGTGTCACACCTATCGTCCATTATATATCGGATAGAAGAACTGTATGATACTCTGCCCAGTAAAACTTAGTATAAAGAAATATACATATATATATACGTAATTTTAAGGGTCGCATTTGTTATATGCTTTTACTTCAGGCATTTCGCGGTGATGTAGGTATTGAGTTTTTTTTTAAAAAAAATTGACATTGTTTGGCGAGGTTGAAGATATAAATGCCTGGATTTTAAAAAGCTCAGTTGCTACTCAAAGCAAAATGTCAACTAATCAATTTGCACAAAACAAGTACGCATAAACTTTGAGAGCATGAGTGAGACCAATGGTGGCGATGCAGCCAGGGAAAATTCTGAGGTGAAGCAAACTGCAGTTGAAAATCCTATCGATAAACTAGATGGAACTCCTAAGAGACCGAGGGAAAAAGATCAGGATGAACAAGCGGAAGAAACGAGTGACAAATCAGAAGCACCCAATAAAAACGATGAGGAGAAAAAGGAGGAAGGTAAAAAAGACCAAGAACCATCACATAAGAGGATCAAGGTTGACGACGGAAAGACCGTAGAATCTGGTAGTGTGGAAGATGACAAAAAGGAGGATAAATTCGTGTTTGGTGCCGCATCTAAATTTGGAACTGGGTTTGGTGTTGCCAAAAAGGACACGAAAGATGGAGATGCAACTACCAGTACTGAAAGTTTACCAGCCTCTGACAGCAAAACAAAGAAGCCATTTGCATTTGGTTCAGGTTTGTCATTTGGCAGCGGCTTCAACATACTGAAAAACAAAACAGAAGATAACTCTGAAAGTGAAAAGAAAGCTACTGATGTTGACAAAGATAAAGTCCATAGTGGATCCGAACAACTAGCGAATGCCTCAGAAGATACAAAAGACAAACCAAAACCCCTCAAATTGCAGAAACAGGAAGTCAAGTCTGGTGAAGAGTCTGAGGAGTGCATATATCAAGTCAATGCGAAGCTGTACCAACTTTCCAACATAAAAGAAGGCTGGAAGGAAAGAGGTGTTGGTATCATCAAAATCAATAAAAGTAAGGACGACGTCGAGAAGACGCGTATTGTTATGAGGTCTCGTGGTATCTTAAAAGTCATTTTAAACATCCAACTGGTCAAGGGGTTCACTGTGCAAAAAGGATTTACAGGTTCTTTGCAAAGCGAAAAATTCATAAGATTACTAGCGGTAGATGATAACGGTGATCCTGCACAGTACGCCATAAAGACTGGTAAGAAGGAAACCACGGATGAATTGTATAACATTATAGTTAAATCCGTTCCTAAATAAGTAAAGAGAAATAACGTCAAAAATAAATCAAAGATAAAAACAAATCAATTTTGTTTAACAAATGCTACACTACATATGGTCGCACCCTGGACCCCGCCAAATTGGAAAACAGGGTATTTTATTGTTTTCCACATTTTCAAATTATCAGTCTCTATGATCTTTACTAGTTCATCTTGTGTGAAATTACAAGAAGTGATCAAGAAAATACCGTCTTTTTCCAAAATCTTTTCCACTACTCCGGCGTATACATCGACTACATCAAGTTTACCGTTGATCTTCATGCCACTCAATGAAATGGCATCTAGGGTCCCTTTATCCAACACAATGTCATACTTTCCCGGGTTCCAGTCACCACTAAAGATGTCTGCTTGCTGGAAACTGATGAAATTGTCAACACCGGTGGCCTCGGCTATATTACTAGCGAGTTTGACGCTTTCCTCAGAATAGTCTATCCCGACCAGTTTCCCTTGGAATTCCGTTTGATGCAGTTCAAATAACATGTGTCCATTACCTGTACCGAGGTCTACAACAGAAGCATTCTCAGAAATTCTGTACGCACCAATGTTATCTACCAGAAAATCAATCATCTTTTGTTCAGCATCGCTATCGCTAAACCAACAGTCCCCGGTATCCTGCGGATTCCGCCTGAAATTCTCCAGCTCCAGGGCATACAGTTCATCCCAGTATTTTTTCGTACCAAGTTTCGAAGTGCTCAAATCTGCCGTGCCCTGCATCTGTACTACCTTTTCGGGTTGAGTTCGTTCCATAATACCGTTCTTAAGAGCTGAGCTCATCGATTTTTTTTCACTTCTTTTCATGAACCAATCTTTTTGCGCATTTATGCCGGAACACCGCAAGCGGGCTAGGCCGGACCCCTTTCAAAGCAAAGCTGCCATTGCCACTATTCTGCACAGAAGTTATCATATACCTTGCGTAAAAACGGCACATAGAAGCACAGATCAGAGCACAGCCATACAACATAAGTATGACCAAAGTAGATTTTTGGCCAACTCTTAAGGACGCATACGAACCACTCTATCCGCAGCAGCTGGAGATTCTGCGCCAGCAAGTCGTCTCCGAGGGGGGGCCCACCGCTACCATACAGTCAAGGTTTAACTACGCATGGGGGCTGATCAAATCCACTGACGTGAATGACGAAAGGCTTGGTGTGAAAATCCTCACAGACATTTACAAAGAGGCCGAGTCCCGTAGACGAGAATGCCTATATTATCTGACCATAGGTTGCTACAAACTCGGTGAATACTCTATGGCGAAGAGATATGTAGACACTTTATTTGAGCATGAGCGTAACAACAAGCAGGTGGGCGCTTTGAAGAGTATGGTAGAGGATAAGATCCAGAAGGAAACACTCAAGGGTGTTGTCGTCGCTGGAGGCGTACTAGCCGGCGCTGTGGCCGTGGCTAGTTTCTTCTTAAGAAACAAGAGAAGGTAACAAGCACATAAAAAATCAGCACATACGTACATACATAAGAATGAATCGCACGCACGCGTAAACATTTATCATTTAATCTTCAGTTGTTAGATAAAAAAAAGAAAAGAAAAGAAAGTGAAGGCTTGTTTCAGTTTGAACTAGGTAGCAGAGCAAACCCTCGTTCTTGGCTGCTAATTTTCCTAAAGTAGTAAAAAAAGCCAAGTTATCTGCCTACGGTTGTCACAGCAACATTGCGTGCCGTTGTTCTTTTGTTTTTTTTTTTGTTTTTTTTCGTGGTTGTCGCAGCAACGACACCTAGGCGCTGCTCAAAGGGGCAAAAACCCGGTTGCCATGGCGAGGACCAAACGACAAGATGGGAAAAAACAATAGTCTATTGTTAAATCGTAATACTGTATTGTGAGATGCTGACGCGTTTCGTTTTTCGTGTCAGCGTTCTTTATATTGTTTCGTGTTCTGCTGCAAAACGTATATAAACGCACTGCTATTTTGCCTTCTTTTGCCTTCTTCCTTGCCTTTCTCTCATCTCATATCCAAGTTGAAATAAATATGACAAGCAAGAATAGCAGCAGCAATAAATCAAATACTCCCACACAAATGTACGTTATTAAAAGAGACGGCCGCAAAGAGCCCGTTCAATTCGATAAAATTACCTCCCGTATCACCCGTTTGTCATACGGTTTAGACCCAAACCGTATTGATGCTGTTAAGGTAACCCAACGTATTATTTCTGGTGTGTACTCCGGTGTTACTACCGTTGAGCTGGACAATCTTGCAGCTGAAACATGTGCATACATGACCACTGTGCACCCTGATTATGCCACTCTAGCCGCTAGAATCGCCATCTCTAACTTACATAAGCAAACCACAAAGCAATTCTCCAAAGTTATTGAGGATTTACACGACTGGATTAACCCAGCTACTGGAAAGCATGCTCCTATGATTTCGGACGAAATTTACAACATTGTCATGGAAAACAAAGATACTTTGAACTCGGCCATCGTGTACGATAGGGATTTCCAGTATACGTATTTCGGATTCAAGACACTGGAGCGTTCGTACTTGCTAAGACTGAACGGTGAAGTGGCAGAACGTCCTCAGCATTTGGTAATGCGTGTGGCGCTAGGTATCCATGGTAGCGATATCGAATCTGTGCTGAAGACTTATAATTTGATGTCGTTAAGATACTTCACTCACGCTTCCCCAACTTTATTCAACGCTGGTACGCCACATCCTCAAATGTCTTCATGTTTCTTAATTGCCATGAAGGATGACTCTATCGAAGGTATTTATGATACTTTGAAAGAATGTGCTATGATTTCCAAAACTGCAGGTGGTGTTGGTCTTCATATCAACAACATCCGTTCCACAGGTTCTTATATCGCTGGTACCAACGGTACTTCAAACGGGTTGATTCCTATGATTCGTGTTTTCAATAATACTGCCCGTTATGTGGACCAGGGTGGTAACAAGAGACCTGGTGCTTTCGCCCTTTTCTTGGAGCCATGGCATGCAGATATCTTCGACTTTGTCGATATCAGAAAAACACATGGTAAGGAAGAAATTCGTGCAAGAGATTTGTTCCCTGCTCTATGGATCCCTGATCTTTTCATGAAACGTGTTCAAGAGGATGGGCCTTGGACTTTATTTTCACCCAGTGCTGCCCCAGGTTTAGATGATGTGTGGGGTGATGAATTTGAAGAACTATATACTCGTTACGAAAGAGAAGGTCGTGGTAAAACAATTAAAGCCCAAAAGTTGTGGTATGCCATTTTGCAAGCACAGACAGAAACAGGTACACCTTTCATGGTTTATAAGGACGCATGTAACAGGAAGACAAACCAACAGAACTTAGGTACTATCAAATCATCTAACTTATGTTGTGAAATCGTCGAATATTCCTCCCCGGATGAAACTGCAGTTTGTAATTTAGCTTCTATTGCCCTACCAGCATTCGTTGAGGTTTCAGAAGATGGTAAAACTGCAAGCTATAATTTCGAGAGATTGCACGAGATTGCTAAAGTCATTACTCACAACTTGAACAGAGTTATCGACCGTAATTACTATCCAGTTCCCGAGGCTAGAAATTCAAATATGAAGCATAGACCTATTGCTCTTGGTGTCCAGGGTTTGGCCGATACTTATATGATGTTGCGTCTACCCTTTGAATCGGAAGAAGCTCAAACTCTAAACAAACAAATCTTCGAAACTATTTACCATGCTACTCTTGAAGCCTCCTGTGAATTGGCCCAAAAAGAAGGTAAATATTCTACTTTTGAAGGTTCTCCAGCTTCTAAGGGTATTTTACAATTCGATATGTGGAACGCTAAACCATTTGGCATGTGGGATTGGGAAACCTTAAGAAAGGACATTGTTAAACATGGGTTAAGAAACTCTTTGACTATGGCACCAATGCCAACCGCCTCAACTTCCCAAATTCTTGGTTATAATGAATGCTTCGAACCAGTGACCTCAAACATGTACTCTCGTCGTGTCCTGTCTGGTGAATTCCAAGTTGTTAATCCATATTTACTACGTGATTTAGTCGACCTGGGTATTTGGGATGATAGTATGAAACAATATCTAATTACACAAAATGGTTCTATTCAAGGCTTACCAAATGTGCCACAAGAATTGAAGGAATTATACAAAACCGTCTGGGAAATCTCTCAAAAGACCATTATCAATATGGCTGCTGATCGTGCCATCTACATCGATCAGTCTCATTCCTTGAATCTTTTCTTGCAAGCACCATCAATGGGTAAGATTACTAGTATGCATTTCTACGGTTGGAAGAAGGGTTTAAAAACTGGTATGTACTACTTAAGAACGCAAGCCGCCTCCGCTGCTATTCAATTTACCATTGATCAAGAGGTTGCCGATCAAGCCGCTACACATATTGCTTCCGTCTCAGAATTGGATCGTCCAGTTTATGTTCCAAAGGGTACAAAATTCTTTGAACAAAAGGCGGCATCTGCGCTTACCGAAAGCTCAGATAATGAGAAGGATACATCTCCAGTTCCATCCGAACAATCATCGGTGTCGAGTGCCATGTCAAATGTGAAATTGGAAGATAGTGTTGCCCCAGCAGTTCCAACGGAAACAATAAAAGAAGATTCCGACGAGAAGAAATGTGACATTTACAATGAAAAGGTGATTGCTTGTACTGCTCCTACTCCAGAAGCTTGTGAGTCATGTTCCGGTTGATTCTTTCTGGTGGCATTTTTCCCTTTCCTTATCTAACTTGGAGCGGTTTCTTTTCGTTAGTATGTATTAAGACCTTTTTTAAATAAACTTTTTTAAACAAAACATATACACAATCATGTACGCTAATAAAATTATTTCTTTTACATTCTTTCTCATTGTATTCTATGATTATTTTCCAGATTTACCGTCGCAAAAAAATTACTCTGGGGTGTAGAAGAAAACAGCTAAATACCGTAAAGAGTGTAAAATCGCAAAATACATTCAATTATATAAATAACTAAGGCACAATTCAACCAGTATTAGACTTGTGAGAGATAGACCATTTAGCATTGAATTGAATGGGTGTGCATTTTGATGATAATGCTAACACAACGTGGGAAGCCACAGACCCTGGCGTTTCAAGTGATTGCGATGGACAGCACCGTGTGACTGAGTCTATACAACTGCAGAACTTTTCCAATACAGACATGGAAAGTATGCTTGATGAAGAAGGGAGAGAAAACAGTAAGTCAAAATGGTTACTATTAAAAAGGAAACATCCTATACAAAAGTTTATTGAAAGAGTTTGGAATGGCCCTGTTGAGCCAAGTGACGAACCGCCTAGCTTTCCTAAACGTTGGGGATGGCTGAAGAAGATAGATGATTTTCCGCAGACTACATTCAAAACTAAAATACCAAGTAAGTTGATACGACTGTTGCTACTGATTGTGTACTGCTGCTTTTGGATGCGCATTTTTTATTCTCTCATATACCCCTATCTTATCAAGCCGCCATACTTCCATCCAAATGATGGCTCAGAAAAGATTCCTATATTGTCTTTAAGTTGCAATTCCTACTTGAACTGGGAGGGTACCAATAACGAATGTGGTTTAAATGCTAAAAACTGCGGTCCACTTGATAATAAAGAATACATGATCAGATGTCCAGCACTGTGTGATAGAGGTGGATGGACATACTCCGCCATTGCCGTAGGGAATAGGAGAGTCAAATATACAGGGTATGAAATTGGCGGAGGTGCCCTGTTTAGCGAAGAAGACCCGATGGTCGTGTCCTACCCTTATAGAAGTGACTCGTTTCCATGCGCCTCTGCAGTACATGCAGGTGTTATCTCACCATTTTACGGTGGCTGTACCAAAGTTTCTATGCAAGGGGCCCAAAATTCTTTTCCATCAAAAAAAGGAATGTATAACACTGGGTTTTCAGTAGCATTCAATTCATTTTTTCCCGGTTCATATTCATTCAGAGATATACAAGGCGGTATCCTGTCGGGCTGTTATGATCCTCGAGCAGCTGTGGTCGCATTGAATATGCTTTTTGGACTGCCAATATTTTATTTGTATGACAGTATTTACGGGTACTGGATAAACACGATAGTGGGCTATTGGACTCTTGTATTATCTCTAGACCCTCCATTACTAACGGATGCACATGACCCAGCTAGCGTGTATGAGCTTTTCAGTGTGGGATTTCAAAGACTTTTACCTTTATGCTTTGTTTTATACGTCGTTTGGAAGAGTGCGGTGAAAAGAACACTAGAAAATGGATCGCCCATAGCAAAAGTAATACTTTGGTACCCCACATTTTGGTTGGGAATCTCAAATAATGTCACATTTGACCGATTACCTGTTGATAGACTTACGACGACGGATTTGAAAGAGCAGGCTGGAGCACTGACTGCTGTGGGATCTATTGCAGCCACTATTCTTACATGCGCAGTTATACAGGCTTATTCACTCTGGAAATCAGGAAGATTCAAAAAGTATTTTAAAATATACATTTGTTTCATTGGCGGATTAATAGCTTTGGGATCTTTGCCGGGACTGAACTTGAGGATACATCACTACATCTTAGGTTCTATACTGGTTCCAGGCTGTGCCACGAGAGGATCATCTGCATATCTGTTCCAAGGAATTTTAGTCGGGTTAATTCTGTCTGGTGTAGCAAGATGGGATTTTGCAAGCATAGTTGAGACAGATACGGCCTTGTTAAGAGGAGAAGCAGGTGCTTCTTTGAAGCCACCTATACTGGATTTTAACGACGATCAAAACCATTCTCTGTCGTGGCATCTAAATGCAACTGATCCAGTAATTGATCAAATAGGAAACATCGACGGTTTTTCATTACTTTTGAACGATGTGGAAGTGTACGTAGGCAAGAATGAGACTGTGAGTATCGATGTTCTTCGGATGGAGAATCCAGCACTTGCTCAAATGATGGACGATGCTCTTGATGCCTCTAACGGGACAATAGACTTGTATTTAAGAGTGGCTCGTGCCTCTGTACGGTCTCCAACGAATAGAGGTGACTATACGAATGCAGGAGTTTTACAGTGGCCGAACGGAATGTGGCAAAAGCCTGAACCAGGCGTATCATAATCTAAATACATATTTACATACTATACATAGAATGGGCCTGGAAGTGATAGATTCATTAATACGATGTTATTAATCTTATGTACAGCTAGCCTTTTTTTCTTAATCTTGCCGAGCTTTGGGGATCGGAAAATAAGAAAACATACTGTAAACTCTAGCAACTAGTGCACCTTAAGAACACCCGTAGGGAAGCAGGAAAAGAAGTAAAATTGGGCCGAGAGCAGAGATATTATCAAGTATCTAGTTACTAAGATGTCTTCAGATCCCTTGCAGCAAGTTTGTGATTTAATAAAGGGAGATCTATCACTTGAAAGGGTACGAGATATTAAGGAACAGTTGCTAAAAGAAAAATCCGTTGTAGAATACCAATTGAATAAAGAATCAGACAAATACTATGGCGAAGTCGAAGAATCCCTCAAACTACTGAATCTATCCAAAAATTCGGTCACTTCAATCAAACAACAAATCAATGAAGTTAATAAATTGGGTAATGATAATCGATTTGCAATTAATCGTTATGATATACTTTTCCGAGCCACAAAACTTTATGAAACGGTCAATACGACATCATCGATTTATGATCGAATATATAACTTTGTTGCACTAATGGAGCATATAGAAAGACTATTAGTGGCGGAATTAGCGGAAGATGCCCTGGAAACTGGTTGTCCCCATCTTTTGGAAATTCATTTCCTATTAACTTCAGCACGCGACTTTCAAGAGCAGGTTGTTGTTATGGCTAAAGAAGCAACTGAAGATGCGCAACGTACAGTCATGAAATTGTTTTCAAGATTATCCGGAATAATATCAAAATTTGATAAATTGCTGGACGGATTAACTTACGATATTGTAGAAATGGCCAGAGCTGAGCAAATATCTTTAGCAATTCGACTTTTTAAAATTTATGACCTAGAAGAAAGGGAAGATTTGAGAATTGAAGCTATCAGAAATATAATCAAGAAGAAAGAAATTGAAATAGAAAAATCCTCAATTAAAAAACTTCCAAATAGCAAAAACACCGCAAGGTTACAAGATGAGACACCCAAAGTTATAGAATATCCGACAAACAAGGGATTATACCAAGAAATAATGAGCGGTACCATCTCAACAAGAACAGCACCTCGAGGTTACAAGCATTTTCTAATAAATGGTATAAATAATTCCATTTCTGAAATGTTTGGTGAAATGAGAGAAAAATACGTTGGTGATCAAAAATTTGATGTTCTTGATAACATGGATTGGATTTTCAACGAATTGATTATTGTAAAGGAACATATTGCCAACTGCTGTCCACCACATTGGAACATATTTGAAGTATACTTTGACCAATACTATAAGGAATTGCATTCATTAATCACGGATCTCGTGGAGTCCGAACCCGAGACCATTATTATTCTTGATATTCTTGCATTCGATAAGACGTTTCAAGATACACTTAAGCAAGATTTTGGATTTACCAAAAGCGAAGTCAAATCTGTCATCGGCGATAAAGAAAAGGAAACACTATTTAAAGACTATTTGAATTTGATAGTGGTTAAAATGACCGAGTGGATAGGTAATTTAGAAAAAGCAGAATTTGATGTATTCTTGGAAAGAAGTACCCCGCCACATTCTGATTCAGATGGATTGCTTTTTCTTGATGGTACTAAGACTTGTTTTCAAATGTTTACACAGCAAGTGGAAGTGGCTGCAGGTACTAATCAGGCCAAAATACTTGTGGGTGTGGTTGAAAGGTTCAGTGATCTACTAACAAAGAGGCAAAAAAACTGGATTTCTAAAATAAGTGAAGAAATCAAAAAGCAAATCAATTACAATCACAAGTATGATATAGATCCAGAGAGTATAACTCCTGAAGATGAGTGTCCAGGAGGTTTGGTGGAATACTTAATTGCTGTATCAAACGACCAAATGAAAGCTGCGGACTATGCCGTTGCCATTTCATCCAAGTATGGTAAACTGGTTTCTAAAGTTTATGAGAAGCAAATTACAAATCACTTGGAGGGCACTTTAGATGGTTTTGCTGAAGTTGCTCAGTGCAGTTCTTTAGGCCTAATCACATTGATGTTCGATGATCTGAGAAAACCCTACCAAGAGATTTTTAGCAAGACATGGTATATGGGGAGCCAAGCGCAGCAAATTGCGGACACACTAGATGAATATCTTTTGGATATCAAACCTCAGATGAATTCTGTGCTGTTCGTGAACTTCATAGACAATGTTATTGGTGAGACAATTATAAAATTTTTGACTGCTTTATCGTTCGAGCATTCATTCAAAAACAAAAACAATAAGTTTTTAGAGGCGATGAAGAGGGATTTTGAAATTTTTTATCAGCTCTTTGTCAAGGTGCTGGATGGTAATGAAAGCAAGGATACGCTAATTACACAAAATTTTACTGTAATGGAGTTCTTCATGGACCTAAGCTGTGAGCCGATAGATAGCATATTAGATATTTGGCAAAAGTATCTTGAAGTATACTGGGACTCGCGCATAGATTTACTGGTAGGAATATTGAAGTGTAGGAAAGATGTGAGTAGCTCAGAAAGAAAGAAGATCGTACAACAGGCTACGGAAATGTTACATGAATACCGCCGTAACATGGAGGCCAACGGTGTGGATCGCGAACCTACTTTGATGAGGCGGTTTGTATTAGAATTCGAAAAGCAATAACGATATATAAGAAAAAAAAAAAGTTCACTGATTACATATAACATAGTATAGTTTTCCCTTCATTCGTGTATTGTTATTATTTAACAATCTTATGAATATCACTGCTGTTGACAGTTGATTAAATCTGCTAAAGCATCAGCAATAAATAAGGTACTAGCTGTGCCTTCAGTAGGAATGATGTCCATAGACTTTTTTTTGATCAACTACATCTGTACATATTTTATTCCTTTTTCGGGAAACTGAATAACTAAAATTCGAAACTTTCTCTTCCGAAAAAATTTCCAGGCAGTATTCCCGTCTAGTTAATCACTCGGAAGGAAACAACGAGTGAGGTTTCGTGTCATTCTCTAGACGGAGCCCAGTGAGTCTACGTCCGTTTGGGCAGCCTGATCCTTTTGTTAGCTTGGTAGCAATGGCTAGCTGGCGCACTCAGTTGGCGAAATTTCGAAATTCACGGTAGAGAGTGACCCTAGTCGTGGCGGTAACAACCACATCCACTGCCTTGTGTGTACCCATCTGAGTGATCCCAGACATTCTCTAGTGATTGGCCTGCTCTTTGGATGTCAAGCAAGTTAGTAGCTAAACAGTTGTAGTGATGAGACAATGGCGTAAGCTAGTTGTTTTTCTTAAGCCATCTTATTCGAAGCTCACTGCAAACGCTAAGGTACCTACAGAAGATCAATAAAAATGGTATGTCGAACTTGTACTGAACCAGCAGAAATTGAAACAGACTGCAAGTAAGCTCTATTCCGGTTATAGCATTATGGGTGGCTGTATAAATACAATACAATCACGGGAGAAATGTCCAACAAAAAAGATCTAGTGATACGTTTGGTGCCACAAGTTTAAAATACAAATTGGGTTAAAGGACTTTACGGCTAAAACACAAGAATTGCAATAATGCTAATATTTATTCTGTGTATTCCTCAGTAACGTAAGATCAGCGAGAACAAATTCCCAGGGTTGGAAAGAATAAAAAAAAAAGTACTGCTGTAATGTTTCTGGATTATTTTTCTGATTAATTGTTCTGTTTAGATTACTAACGTATTCTGCTAAAAATGACTGGTGAGCTTTGCTTCCATTCATTTTATTTTTTATAGTCTGACGCTGTCACTATTCGTACCAGAAAGGTTATCTCCAACCCATTGTTGGCCAGAAAGCAATTCGTTGTTGACGTCTTGCACCCAAACAGAGCTAATGTCTCCAAGGATGAATTACGTGAAAAATTAGCTGAAGTCTACAAGGCTGAAAAGGACGCTGTCTCCGTTTTCGGTTTCAGAACCCAATTTGGTGGTGGTAAATCTGTTGGTTTCGGTTTGGTCTACAACTCTGTTGCCGAAGCTAAGAAGTTCGAACCAACTTACAGATTAGTCAGATACGGTTTGGCTGAAAAGGTTGAAAAGGCTTCCAGACAACAAAGAAAGCAAAAGAAGAACAGAGACAAGAAGATCTTTGGTACTGGTAAAAGATTGGCCAAAAAGGTTGCTCGTCGTAACGCTGATTAAGAAGTTCTCAAGTATACACATATTTGTATCGGTTATGTCCCCGACTATTTTTTTTTGACGTTCATCTTGTCCTTTTTATTTCCTCATCATCGAACCCTTCATAATATAATTCATATTTCTATGTAGGTTGTACAGCTACGTAAACAATTTTTTTTGCATAATTATAAAGCAAAAATCTCAAAACTTCAAAAAGAGTAATCGTATCATGTATTAAGATTAAGAAGTGGGCGGAAGAGCGAATGAATGTTGTTAGATTATTTTATATTACTATTGCGATTCCTGTTATACACTTTTTACCAATACCCGGCGGTGCTTCAATTTTCCAGTAAAATAAAACCAACGCGAATTGGATATTTAGCACAACAATCCGGAGCATTTTAGTTGATAGGGATCGATTTTGTTAACACATTATTTCAGTAAAGGTTAACTTCATTTACCAAAGATACATAAACTATCACATATACTAACAAATAACAAATAATGTTCTTAAGAAGCGTTAACCGTGCCGTCACTAGAAGCATTTTGACTACGCCCAAGCCAGCCGTAGTAAAATCATCGTTGAGAGTTTTTACTGTTGCTAACTCTAAGAGATGTTTCACACCCGCTGCAATCATGAGGAACCAAGAGACCCAAAGAGTAGGTGATATTTTGCAATCTGAATTGAAAATTGAGAAGGAAACGTTACCAGAGTCAACGTCGTTAGACTCATTTAATGACTTTTTGAACAAATATAAGTTCTCATTAGTAGAGACACCCGGTAAGAATGAAGCTGAAATAGTTAGAAGAACCGAATCAGGCGAAACAGTTCATGTTTTTTTTGACGTAGCTCAGATTGCTAATCTGCCTTACAACAACGCAATGGATGAAAATACCGAGCAAAATGAAGACGGCATTAATGAGGATGATTTTGATGCTTTATCAGACAACTTTGCCAACGTTAATGTTGTTATTTCTAAAGAAAGCGCAAGCGAACCTGCAGTCTCATTTGAATTACTAATGAATTTACAGGAAGGTTCATTTTATGTTGATAGTGCTACTCCATACCCCTCAGTTGATGCTGCTTTGAATCAGTCTGCTGAGGCCGAAATAACAAGAGAATTGGTATACCATGGCCCACCTTTTTCAAACTTGGACGAAGAACTACAAGAATCTCTGGAAGCTTATTTGGAAAGTAGAGGTGTCAATGAAGAGCTAGCCTCTTTCATTAGTGCATATTCCGAGTTCAAAGAGAATAACGAGTATATTTCTTGGTTGGAAAAGATGAAGAAGTTTTTCCACTAAGAAACAAGATACCTTTGCTTTATTTCGCGACTCGGGGTTACTTAGTTTGTAGTCAAATTTAACTGTAAATAATTTATATATATAATACACATGTTAATACATTTTCAACAACTTTATGTTTTTAGCAATGATAACATTTTCCTTTTTTCTTATCTTCTGACTGGCCCCTAAATTCAATAGATTAATTTTTGAAAGGGCATAACGTGCAGACAAAAACAATTTTGAACCGCACAATAAAATAGTTGGCAACAGGCAGCTTCTCGACATCTAAAAACTCATGTTTCATGGCGCTAAAGGACCTTTATTGATAGAACGCATTGGTCATTTACTTTCTATCAATTATGGCGAGAAAGAGGAACGAAAACGATGGGCCATGCAAGGCATTAGTTATTTACAGGAAGTCCAGTGTACAAGCACTCCCTATTTGGAAATTTTGGTAGAAGAGAGCGGATTAAGACCTGTGAGCCTACTAAACAGCCAACTAGTAGGAAAACCTCATTTTTCATTGCTTGGAGGATTCGATGAAAACATCGCACGAGATATAATTTCACATAATTTTCAGAACGCAATATTTCAAATGGAGTCAGAAGAGGTTCCATTGACTAAACGATATCAGCATTTAGAAAAAATTACCCAAATATCCCTACTATGCAAGAATTTCAAAGGCATTGAAGAAATAGAATATAATGTGAAAAATATCATTCAAGGCCGTAAAAATTTTGATATGTTAAATTCCATGGAAAAAGATCGGATAAGTCATGAAGTTGTTCAAGATGATTCCTTCTCACTTCTCAGGATACAAATGTTGCTTTGCGTCTCATATTTCCTTCAGGAAAGGTATTTTGACTGTTGCACAAAATTTTTTACAATGATGACTTCGGAACCTTTAACATTGAAAGTTCTGTCAGAACACTTAGACTGCATGAATTTTATATCGAAAGAGGAGTTTATAATGATGGTGAATATATCCGTACTTATTTCAATACCTTTGGATAATTATGATGATTTTATCTATTTGAGTGATTTAAAGCAATTTTTTCAGATGACACCCTTATTGGTTAATTGTCTCGAACTGCTGATAAACACTAATTTCAACAAATTTTTCAAAATTTGGCATGGTGAAATAAATAAAATATGCATGGAAAGCCTTTTTTTGGAACCTAGCTGGTCGTCGTCGGCTGCTGTTATCATGAGGTGCAAAATATATTTCTTTTACTTAAGGATATCAAAAAAGCTACAGTTTTCTTATTTATCATCTACACTAGGTATTGATTTGGAGGATATTAAGGAAGAATTGACAAAGTTAATAATATCAGGGCAGTTAAATTTCGAAATTGACGGGGACGTGATACACTTTGAGGATAGTTCTATTTTACAAAGTATTGTTAACGAAATTAGCAGAAATGGCACCATGATAAACGAGGTTATAGATAAACTAAAAAATGAAAACACGGATTTGAAAGACATTATCCAAGGTAATCCACTAATGTATAGCGGTGGAAACAATACAGCGACTATTATCAATAATGAAAGCAGTGACGATATGGACATAGATGAAGTTAACGATAGAAGTGATATTAGTGATTCAGAGGGAGGTTTGTTTGAATGCTGATCATCTAGATTTACGGAGCGATCACTCTTCCTTCGATCAATATTCACCATGACAGACCATGACAGGCAGAAAAAAACTCTGGGGGGAAGTAACGTCACTTTATTATTCATTATTATTGTATAAAGAAACTATTTTAAGCAAATCCTCGCTAAAGAGAAATTAGGTATATTTAAAGCACTTTCTTCAATCTGTTGAAGAAGTGCCTGTTTAAATGATGAGCATAATATAAGTCGGTTATCGCTACCAGTTACTTTTCAAAGTCTTTTTAGAGACGCTGATTTTGCGAATCTTTGCTGGTACACTTTCATCAAAATCTTTTGCTTTTATCGTATCATTAACAACTGAGCTTTTATCTTCCTCTAAGTACTCATCAAGATCGTAACGTCTCCTTTTTTGGCCAGAAATTATTGGATCTTGCGTGGGCAAGCTTGAGTTAAGATCAAGCTCCTGTAGGGTTGACGACGGAGAAAGAGCTTCAGAATAGACTTTTCTTAAGTTAGTGATATCCTGTAACCACGACTCGACTTGTTTTCTTGAGTTAGGCAGAACCTCTTGATAGAAGCTCTCGGATTTAGGGGAACTGGTGGTAAAGTGCCATTTATATTCGTGATTTACGTTCAGTTGCTTTCTAGTATTTGGTATGACAATTCCCTTTACATCAACGAGTACAGAGCTCGTAACGTACCTAATAGTTTGGCTAGGTTTTCCCCCATTATCGAGGCATAGTGTTTCATCTAAGAAAAATACAAATAAGGCGAATGCAACTCTCTCTTTTACTTCGTTATTCTGATCTTCGACGTTGATAAAACTATCAATGAGTTCTGTTATAGAGGCCGGAAATCCCTTCTTTTTTCTCACCAAGAACCTAAAAACCTTTCTAATCATCATAAGATCCTGAAATTTAGACCATTTAGTATCCAAGGAAGGTCCAAAAATGCAAGTAAAGCATTTCTCAATTGACGAATGTAGAAAATTGCCATAACAGATGCCGTGTAGTGTTTTACGGCAACTTTTACAAGTCTTTAACACGGTGGCTGCTTTGGGAACTTCCAATCCACATTCGCAACTACAAATGCCCGTGACTGGGTTATTTGAAACAAATTGAGTTGGTTGTATACTTGCTTGCGAAGAATTTAAAAGATTTCCAAGCACATTGGTTGTTTGGCTTGTGACAAAATTCTGGGGTTTTGTAGGAACAGATTCTTCAAGTTTATTTTCTTCTTGTTGTTGCAAAATTAAATCAAAGGGGTCTACTCTAATAAAGTTCGTGTTCCCAGCTTTTTCCATACTGGATGTTGCCGCCGACAAAACAGAAAGAGCAACTTTATGATGCTTCGTGTTCAGAGTACCGACGTCAAAAGCATCGTTGTCTAAATTTGTGGGGACCTTTAAAGTTGCTCTTTTGTCAAAAGTCGCGTCTTTGAACAACTCCGGCTGATAATCTTCATCGACGTTATCATTAAACATCAACCTCATAGTGAGGAACTTTTTTTGGGGTAAAGGTTCCAAGGATTGGGTAATTATGATAAATCGTCTCATTAACTGTTGAACCATCCTTCTCGAATCTAGTAAAGAAATTGTCTCGTTCTCTGGGTCGGCATTTTTGTTTCCTTTTTTATTGCCACTCAAGTTTACATTAATATTGACATTATTCTCTTCGTCATAATCAAAACTAAAAATGTAATTTTCTAGGAGATCGGTGGGATCCTCTAGAAATATACCTAATGATAGGGCTTTTAAACACTTTAAACGAATGGATTTGAAAACTCCCTTCTCCAACCAATCCAGTAATAAATCTGCTTGAGTCGATTTGCCCCTAATTAATGTCTTGATTTTGATAGAGTTATTTTGAGACGTGTTTTGCTTATTGTAGTTTTTTTCAACTTTCTCCGGTACAAACCGTTGGTCAACAAATATATCATCAGGGAACAACCCCCTGAGAAAGGCTAAACAACCAAAAGACATTGTGAGCATTGTTTGGAGCAGTTTTTGAGACTGTTCAGTAGTTATTTCTGTCTTTGTCTCTGTTTTTGGCTTTACTAGTTGTTTATTAGACATAATTCCTGACCTTTCTGAAATAAAGCTGTTTTTTTAAACCGTTTATAAGTGTATTATATTATATTGTTAATTACAAAAATGAAATATGATCATAGGAAACTGCAGTCAATTTCTTTCTTTATCCTGCCCTTTCTCTGTTGTTTCAACTATATATAAAGTACAATTTAGCCGCCCAGGTTAAAAACATATATCACTTCACACGTACCTCTTCCCTTTTTCCTCTTGGGACTAGCGTGTGTTGAAAGTTTTGATAACCTGGCGCTTTAAATTGAGGGGGGCAATCATTCAAAATTCAGTTGGTTCAAGAAGAAAATGAAAGGCCAATCATCTGATTTTCAATGGAAATAATCATGAGTGAAATCCATTTCTTTGGGTCCTGTATATGTCTTGTAAATCACGTCTTCTTGGACCAGCGGCTTTTATATAATTTTCACACTAATTCATCCTGTTTTTTATATGTTTAATGGTGATTTCACCAGATTTGTTACCTGGTTCATTTTCATTTTCGTACGGAATACAAACTTCGGCGGCTAATTGCAAATAAATAAAAAGAGAAAAGAGCGAAGCTTTTTAGTGAGTGTTCCATGAATAATGACACTTCTAGTAATATTAGTAAAAGGCTATGTTCTAAAGTGATCAACAAGTTTCAATGTCAGACCACAACGTTAACTCCACTTTTAGAAAAACTTTGGTCGAGTTATGCGGTATATAACAAAATACAAAACATACCCTTATTAACTTTTATCTGGACGAGCAATAGCAACTAACAGCTTTATTATTTTAATAATATAAAGAAACTGCAACTTGGATAACATCGCAAGTTTATGCGGCTAAGAATTTAGAGAAAAACGATTTGATTACAGTAGATAATAAAATAAGCGCATTGTATCCCATTGCAGAAAAATATGATAGATCATTCAGAACCACTACAGTTATATTAGACGAAGAACTTATCCTGAAATTGGAAAATGCAGCATCAAGTCTATGGAATTCGTTGACTATTGCTATGAAAGCTGAAAAAGCTTCAGACAAATATTTTAATGAAGTCTTTTGCAAATGTAAGATTTTCGCAACCAAGCTTCTCTCCATCCATGAGGCTTTGTTTCGGACAAACACCAACCTCCTACGGAACTTCAAATGTTATATCAGTTCTTTCAAAAGCGCTAGTGAGTATCGTTTTGACGATTTAATAACTAATACACAGCAGCATTCAGAGAAATACTTACAGATAATCAATGAGAATGTGGAAAGTTTCTCCAATGAAGAGAAAACTGAGTTTAAAAAACTGACGTTCGAGTTTTACTTGGTAAATTTTCAATTATATCTTTCGGAAAATGACCTGGATACAGCAAATATTTACACTGCAAAAGTAAACATCACTGATAATTCCAAATATATGGACGCAGATTTGCTCATCGAATTATGCAGAATGATCTATAATTCCACAGTTATGTTGAAAGAAATTAATAATCCTGAAACTCAGTTAGTAGACGTAAATATAATTTCTTTTTTGAAGGATGTGGAAAAATATTTGGAGTTACCTGTGGAAAATTTAAAATCTCATACTGATTATAGTAATTTAAAGTATTCAGTTTTGATTTTTATGGCAAATTGTTTGGTTGAAGGATACCCACAAGCTTCTGAACTTGAACAATGTGATCACTATTTAAGTCTTTTGCAAAATGAATATCCAAACAAAGTGGACCCTTTTATATTGGCTATCAATTTAACTAAACGGAGAAATATCGTAAATCCGGCAGAAACCATAGAGGAAATTCTCATGCGAATGATTATGTCAGTAGATGTAATATCCAATTTTCAAGCTGTCATAGCTTCTATCAATGACTTATCAAAAATGAACACCAAATTCTCTATAGTGTGTCTCGATTATTTGTTAATCAATAAACTGAATTCTAAGAATGATAGTAAATTCTTAGGAAAAGCCATTTGCTCCAGGTTTTTAATTACAACACAATCAAAAACAATGAATGATTCCGAGATAGCGGAAAGCTTAGAGAATTTTAGCACACAGATGGAAAGAATAGTTTCAGAACCCCTCACCAAACATGCTATCTCTTGCATAATAACTTTATTATGGAATACTGGAAAAAAGTTAGAAAAGATGGAAAAATACGTTGTTAGTATTAGATTTTACAAATTAGCACTCAAAGATATTATCAGTCAAAATTATTCCGACCGGGGGAAAATTCAAAGGGCTCTACAAGTCGTATATAACAAAATTGAAGACTATTCCAACACAGTTAGAGTATATCAGGATATGGACGAAGTAGATAGACAATCTCCTCTGTGTCAACTTTTGATGTTGCAGTCTTTTCTAGCGGATGATAAAACAGAGGAAGCGCTTACGTGCCTCCAGAAGATAAAGTCGTCTGAAGATGAAAAAAGTACAGACGCTCTTATATTAGCAGTAGCAGAATGCAAACGAAAGACAGATTTGTCTGTTCAAGGGCTCTTAATGATATTTGACAAATTACAATCTAAAAGCAATTCGCAAACTATATCATCTACGTCGAGTTCTCAGACACTGAGCATTCTCAGGTATACCCTACAGATGATTGTCAAAGTATCGGAAGAGGAGCCTTTAGAAACCTTCATAAATTATTTACCAACAGTACAGAAACTTTTACAGAAGGCTGTCGAGTTTCTCAAAACTGTAAAGTTACTAAATCAATTACCACCAGACGTTGAGAAGGAAGCAATATATCAGCAATCAGTGGCTGTAAACGAAATCGAGTGGTTTGCCTCTTTTTCCTATAATGTGGCTGTAAAATGCTTAGTTGATCAGTCCTGTGAATCCATCTCCGAGTTTCCCCAGTATTGCATTCAATTTATTGACCTTATTCCGGTCCAAGACTTCACTTTCCCGAAAATGTATCATTTCACATATTGGAGGTTCAAAGCCACAATCTTGCAGTTGATAATAGCCAAAGAAAAAGCAAAGCAAGACCAACACCAAAAGGATTGGGATATTTATGAGAAGTCAGAAGAGTTGGTTAATAGCATAAATGTTATGAAGAAAAGCTCGGAATTTAAGGATGGGTCATCATTGGAAGATAGAAATACATTACATGAATGTTTCCTGGAGGCGTTGACTATACATCTGGAAAGTGCCTTAATGATGCCTGATCAAACTAGGATTCTGGACATATTGAAGAAAACGGAATTGTATCAAGATAGCCGCGTGGATGCGCTACTTATTGATATCTCGTCGAATATGGAAGATTTACCTAAAGGAGTTCTCATAGAGATACTTGAAACAGTATTAAAAAGAAACATGGGCCCTGAAGTGAAAGAACGGGAACTCTGTAGCTGGCTGCGAATTTTACTGGAAAATGCAATTAATCTTAACCATGAGGTCGAACTACGCATATTGGATAGGGTTCTTAAGATCCTAAATATAAATCAATCAAGTCTTCAAGACACAGATGGTGTCCTTCAAACAGAGTTAGAAACTATAGCCACTTACTGTTGGAATATCGGCGTCAATTACATAATCAAAGACAACAAAAGCAATGGAATTGTTTGGTGTAAACATTCAATGGGGTTCGCAAACATGGTTAATGAAGGCTTGCAGGAGCAATTGTACTCTTTATGGGAGTCTTTAGCAAGTTCGGCAAATATCGATATCAATAGTATTGCTAAATAAACCTTTTTTATTCCATTTACTGTCGTTTATACTGGCTGACCCTTAATTCCCTAGCAATCTTTGCCTGCACCCGTACCAGGAAGCGTGATAGAATCGGTAGCTACAAAATTTTTAGCATAGTTAATAAGTGCTATTGTTTTTCATAATGTCACGTGCACTATCAATAATATTACACTCTTGTTCTTGCCAAATATACACAAAATGCCACATTTTTTTCTTTACACCGAAGAATTTGGCCGTCAGCCGGACAGCGCTCAGATTAATTGTGGGCTAGATTCTTCACGCTGGAAACGAGTCACCGTTATGAAAACTAATGGAATCTCCCAGGTTTAATACATAAGAAGGTTACGAGCCACTACATTAAAAAATACTTTGTCTGTTTTAGCTGTAGATTATTGTAACATTAAAAAGTAACAAACACTGATTTCGGGTATTTCCTCCCTAACATGTCTTATTCAGCTGCCGATAATTTACAAGATTCATTCCAACGTGCCATGAACTTTTCTGGCTCTCCTGGTGCAGTCTCAACCTCACCAACTCAGTCATTTATGAACACACTACCTCGTCGTGTAAGCATTACAAAGCAACCAAAGGCTTTAAAACCTTTTTCTACTGGTGACATGAAAATTCTACTGTTGGAAAATGTCAATGCAACTGCAATCAAAATCTTCAAGGATCAGGGTTACCAAGTAGAGTTCCACAAGTCTTCTCTACCTGAGGATGAATTGATTGAAAAAATCAAAGACGTACACGCTATCGGTATAAGATCCAAAACTAGATTGACTGAAAAAATACTACAGCATGCCAGGAATCTAGTTTGTATTGGTTGTTTTTGCATAGGTACCAATCAAGTAGACCTAAAATATGCCGCTAGTAAAGGTATTGCTGTTTTCAATTCGCCATTCTCCAATTCAAGATCCGTAGCAGAATTGGTAATTGGTGAGATCATTAGTTTAGCAAGACAATTAGGTGATAGATCCATTGAACTGCATACAGGTACATGGAATAAAGTCGCTGCTAGGTGTTGGGAAGTAAGAGGAAAAACTCTCGGTATTATTGGGTATGGTCACATTGGTTCGCAATTATCAGTTCTTGCAGAAGCTATGGGCCTGCATGTGCTATACTATGATATCGTGACAATTATGGCCTTAGGTACTGCCAGACAAGTTTCTACATTAGATGAATTGTTGAATAAATCTGATTTTGTAACACTACATGTACCAGCTACTCCAGAAACTGAAAAAATGTTATCTGCTCCACAATTCGCTGCTATGAAGGACGGGGCTTATGTTATTAATGCCTCAAGAGGTACTGTCGTGGACATTCCATCTCTGATCCAAGCCGTCAAGGCCAACAAAATTGCAGGTGCTGCTTTAGATGTTTATCCACATGAACCAGCTAAGAACGGTGAAGGTTCATTTAACGATGAACTTAACAGCTGGACTTCTGAGTTGGTTTCATTACCAAATATAATCCTGACACCACATATTGGTGGCTCTACAGAAGAAGCTCAAAGTTCAATCGGTATTGAGGTGGCTACTGCATTGTCCAAATACATCAATGAAGGTAACTCTGTCGGTTCTGTGAACTTCCCAGAAGTCAGTTTGAAGTCTTTGGACTACGATCAAGAGAACACAGTACGTGTCTTGTATATTCATCGTAACGTTCCTGGTGTTTTGAAGACCGTTAATGATATCTTATCCGATCATAATATCGAGAAACAGTTTTCTGATTCTCACGGCGAGATCGCTTATCTAATGGCAGACATCTCTTCTGTTAATCAAAGTGAAATCAAGGATATATATGAAAAGTTGAACCAAACTTCTGCCAAAGTTTCCATCAGGTTATTATACTAATTACTCAGATAAATAAAAATATATGTATAGATTTAAAATCCTCCCCTATCTTCATAGTATGTAAGATATGTTGAAACGGAATCGAGTAAAAAAATAGCCTTTGATTGCCCATTAAACTCCACAAAGTGCTGTCTCACGATTCATGGACGATAATCTGTCGAGCTTTTTCGATCTGCCTCTTATTGCCATTATTTCGAGGGTTTAGTGCGGGTAATAGCATATTGCTTTTCAATAGGAGAAGGGCGCATTTCATTTATTTTCGGTGGCAAAACTGGATACATAAAAGTATAATGCTTTGAATCCAAGGGAAAAAAAATTGTGGAACTCTATCCAGTAAAAGACCACCCAGAATAGATTGAGTTCAAATATAACCGGAAAAGATGTCTTTGACGACTGCTGCTCCTCTTTTAGCATTGTTGAGAGAGAATCAAGATTCTGTTAAAACATATGCCCTAGAATCTATAAATAATGTTGTGGACCAATTATGGTCTGAGATCTCGAATGAACTGCCGGATATTGAGGCATTGTATGATGACGATACCTTTTCAGACCGTGAAATGGCTGCTTTGATTGCATCCAAAGTTTATTACAATCTTGGTGAATACGAATCGGCTGTGAAGTATGCACTTGCCGCAAAGGATCGTTTTGATATAGACGAAAAGTCACAATTTGTTGAAACTATAGTCTCAAAGAGTATTGAGATGTACGTCCAAGAGGCTTCCAAGCAATACACTAAGGACGAACAATTTTACACCAAGGATATTATTGACCCAAAATTAACCTCTATTTTTGAGCGAATGATAGAAAAATGTTTGAAAGCTTCAGAATTAAAATTAGCTTTAGGAATTGCCTTAGAAGGTTACAGATTGGATATCATTGAAAGTGCTTTAAAGAGCAAATTGGATCAGGATTCCACTTCTGAAAACGTTAAAATTATTAACTACTTATTGACCTTAGCTATAACTACTGTGACAAATTCCAAGTTCAGATCCTCGATATTGAGAAAATCATTTGATTTCCTAATGAATATGCCTAACTGCGATTACTTAACGCTCAATAAAGTAGTTGTAAATTTGAATGACGCCGGATTGGCACTTCAGCTATTTAAAAAATTAAAGGAAGAGAACGATGAAGGATTATCTGCTCAAATTGCATTTGATTTGGTTTCGTCTGCGTCTCAGCAGTTGCTTGAGATTTTAGTAACCGAACTAACTGCCCAGGGTTACGATCCTGCCTTATTGAATATTCTATCTGGGCTACCGACTTGTGATTATTACAATACCTTCCTTTTGAATAATAAAAACATTGACATCGGTCTTTTAAACAAGTCTAAATCATCTTTGGATGGGAAATTTTCTTTGTTCCACACCGCAGTCAGCGTTGCCAACGGTTTTATGCACGCTGGTACTACCGACAATTCATTTATCAAGGCGAACTTGCCATGGTTAGGTAAGGCTCAAAATTGGGCTAAATTTACAGCTACAGCCTCTTTAGGTGTAATTCATAAAGGCAATTTATTGGAGGGTAAAAAAGTCATGGCCCCTTACTTGCCAGGCAGTCGAGCTTCTTCTAGGTTTATCAAAGGTGGTTCATTGTATGGTTTGGGTTTAATTTATGCTGGCTTTGGTCGTGATACAACTGACTATCTGAAAAACATAATAGTTGAGAATAGCGGAACTTCAGGCGATGAAGACGTAGATGTATTGTTACATGGTGCTTCACTGGGTATCGGTCTTGCTGCTATGGGTTCTGCTAATATTGAAGTTTATGAAGCCTTAAAGGAAGTTCTGTACAACGATTCTGCCACATCTGGAGAAGCAGCTGCATTAGGTATGGGTCTCTGTATGCTCGGAACAGGTAAGCCTGAAGCGATTCACGATATGTTTACGTATTCCCAAGAAACGCAGCATGGCAATATTACTCGTGGTCTAGCCGTTGGTTTAGCACTGATAAATTACGGCCGTCAAGAGTTAGCTGATGATTTAATTACTAAGATGTTAGCAAGTGATGAGTCCTTGTTACGCTATGGAGGTGCATTCACAATCGCGTTAGCGTATGCGGGTACGGGAAATAATTCAGCTGTCAAGAGATTACTGCATGTGGCAGTCTCGGATTCTAACGATGATGTCAGAAGGGCAGCAGTCATCGCATTAGGGTTTGTTCTCTTGCGTGATTATACCACTGTACCAAGGATTGTCCAACTTCTATCTAAATCGCATAACGCTCATGTCAGATGTGGTACCGCATTTGCTCTTGGGATTGCTTGTGCCGGCAAGGGTTTACAATCAGCTATTGACGTTTTAGATCCGCTAACAAAGGACCCAGTAGATTTTGTTCGTCAGGCTGCCATGATAGCTTTATCCATGATTTTGATTCAACAAACAGAAAAACTAAACCCTCAAGTTGCTGATATTAACAAAAATTTTTTGAGCGTGATTACAAACAAACACCAAGAAGGTTTAGCCAAATTCGGTGCATGTGTGGCCCAAGGTATAATGAATGCCGGTGGGCGTAATGTTACAATTCAGCTGGAAAATGCGGATACAGGCACATTGGATACCAAGTCCGTAGTTGGTTTGGTCATGTTCTCACAATTCTGGTACTGGTTCCCACTGGCTCACTTTTTATCCCTTTCTTTTACACCAACAACTGTCATTGGTATTCGTGGTAGCGATCAAGCTATACCCAAATTTCAAATGAATTGTTACGCTAAAGAAGATGCATTCAGTTATCCGAGGATGTATGAGGAAGCAAGTGGTAAGGAGGTAGAGAAGGTAGCAACAGCTGTTCTTTCCACGACAGCAAGAGCAAAAGCAAGGGCAAAGAAGACAAAGAAGGAAAAGGGTCCAAATGAGGAAGAAAAGAAAAAAGAGCATGAGGAAAAAGAAAAGGAAAGAGAGACGAATAAAAAAGGCATAAAAGAAACAAAAGAAAACGACGAAGAATTTTACAAAAATAAGTACTCTTCTAAACCTTATAAAGTCGACAATATGACCCGTATACTACCACAACAATCGAGATATATTTCCTTTATTAAGGACGACAGATTTGTTCCTGTACGTAAATTCAAAGGAAATAACGGTGTGGTGGTTTTAAGAGATAGGGAACCCAAGGAACCTGTAGCACTAATTGAAACTGTTAGGCAAATGAAAGATGTTAACGCTCCACTTCCAACCCCATTTAAGGTCGATGATAATGTCGACTTCCCTAGTGCTTAGATCAAGGGTGCATGGTCGTACAGAAAATGAAGAATTAGTTCAAAATGCCAGAAAATAAATAATAGTGTACATACTTTTAAAAAAAAATCATTGAATTATTCTGCCAGGATTAGCTACTTTACGCATAATTCTAACGTGACAAATGTTGTTTCCGCTTTGTTAATTATACTTTATATGATTTTGTTCAAGCCATGTCAACCTCATTTATGGTACCATCTTATTCGGCTTTATCAAAATAGTATATAGGCATATACATGAAATATTTTTTTCTTTTTCTAAAAAACCTACATGTTTAATGTGAGATATTACGTAAATCAGTTGGACGTATCATATTTCCTCACTAATTCATCGAATTTTGCGTCAATTTCTTGGTGATGCTTGATGAATGCATGTTCGTGATCCAATTTAACCAATTGATTTGTTAAATCTTCAGTATCAAGACCTTGCATAAGAGCAAGCGTAATTTGGTTTGCCAAGAAAGTAGGTTTGTACAATACGGCGTTTTCTTTTTGTTCGACGCTATAGTAGTCAGATAGTAATAGCTCGACAATACCCTGAGCTTCAGCTATGTTTCTTTGCTGTAAATGCAAATTGAGCAATCCCAATTGAGTTTTCCAAGTAGGAAAGGTTTGAGATAGCTCTTCATAGTAGTAAAAGTTGGATGTTGCCGTTTCTTTGTTTGTGGCAAATTTAATGTACGATTCAGCCAGGTTTAAAATCATTTCGTTGTCACCGGAAACAGTATCCTCAATAGCATTAGTGTAGTTATCAAAGATGGTGGACGCGGTCGAAACGTTGTTGTTTAACAAAGCGACTTCGATGGCAAGCAGCAATAATTCTGTAGTCCCTTCTGCTTCGTCATTGTCAATCCCTTCTACACATGTCTCCAAACTTTTATCTAAGTCACCCAAGATAGCTTGAGCCGTGGCTAACAGATATAATTCATATGGTGAATTCTGTTTATCCTTTAACAAATTTTCTAATTCTTCAATGTTTTTCGTATCTAAGAACTGGACGTACAAGTCTAGTACCTTGCCAAGCTTAGAGGTAGGATCTTGTGATTGATATTGGCCTAGAGCTAAAAGGGTTTTCGCCTTGTAAAATAATAAGGTGTTATCTGTGACCTTGCTAAACTTCTCTATTTCCTGCAAACATTGCACGAAGTTCCCCGTGTAGTAATTCTGCTTGATATTAAAGTAATCCATGATTTTTTGTCTGTTTCTATGTTCTCCACCGAGTTCTTCACAATCCGTTCTTATACTGTAGCTTGACGTGTTTTTCTGTAGAAACTGTAGTTTTTCGCTTGACAAAAAACTGAAAAAGAACCAACAAAAAATTAAGATCACCTTAAAAATTAAAAATAGAATATCTTTATCCCATTGAAGACGCTGCATACGCACCTATACAGCAAGACAAAAGATTTTATACAACATTACGGTTCCAATTGAATGTAAAGTTACTATATAGCGTGGACACTAAAGAGTGAGATCAGCGGGCGTCCTGATCGTTGCGTTGGAGCCATCTCCTAAATTCCATCTTAGCAACTATTGTTCCGGTATAACCTCTTTTGCAGCCTAGAATGTTGTGAGTACTAAGACAGATACCATTTCACCAGCTTGTGGCTCCCAATTCTTTGACATCAGCAGCACGCTGCTACAGTCGATCTTTGACGAGACGAATTTTAATAGCTAGCGTAACAATCCGTAACAGGAAATTTCGTTCATAGTTACTTGCTTATACATTATTTCCTTCTTTTTCTGTGTTTTTATTTCCGCGGGTGTAAGTCAAGCAAGGGTGAAAGCCTTATGAGCTAATGCTACTTTGACGCAGAACAGAACTTTTTATGTGTCAATGCTTAATATGATTTTCATTTTAAGGAGCAGCCTAATTTCAAGCGTAGAACAAGGTGATGTTGGGAAAAGAAGAAGAACAGCAATATGGCCAGAATGGTAAGGGAATGGAAAATGAACTACCCTTTATGAAGAGGCCTTGGTTTAAAAAGGCTTATGAAAATGCTATTGAATTTCATGAAAAAGACGAATTGCTGGATGCAAGAGACAGGCTGGAGTTATCGAAGGCCTATAGATCCATTGCTAAAGCTGAGATGTGGGGTGGTTGGCTTGGGTTTTCGGCTGTATTTTTAACTCCATTTGCCTATCGTTACTACAAGACCAAGGCTATTAAAGGTGTTAAGGTGCCGAGGAATTTTGTCTTGGGTGTAATGGCTTTATTTTTTGCTACAAATTTTGCTGGTAGGTCCATGTATACACGACAGTTGAACGAACGTGACCCCACAGGTGTTTTGAAGGATAACTATTCCAACAAATATGGTGACAACGACTTTGGAGCCTTTCAACATGATCAAACAAAAGAAATTCCGAGAAATCAAAGGCAGTACAATATGATGCGCTTATTAGATTCAGGCTCCCCCTCAAGGTGGTCGATGTACTTTTACATAACGTACCAAAATCCGGAGAGAAGATTGCCAGACCCGAAAGTCAAACTGCAGCAAATGAAAAAAGGCGGAGTTTTTAACGGCTCGCCCTTTATGAACCAAAGGGATCCTATAGGATTGTATCGTAATAAGGGTAGAAAATCTCCTGACCCAATTGAAGGAGAGCAAAACGACAGTCCTGTTCTGTCTTCCTGGGAAAAAATCAGGAACGGCGACAACAGCTCGTCTTCATCATGGGAAAATATAAGGAACACCAGTAGAGATCAGTCGCAGGAATCAGATGCTTCAGTGGATCATGAATCCGATATATTTATCTCAGGATTTTCTGACGATGGTAATGCTACCGATAATTCCTCTTCTGATGACAAATATCAGCGTTTACTGCAGAGCGGGAGATATGGTGGGAACCGCTCCTAGACAACGGAGTAATAATAGCGTATGGTCACTAATTTGTATATAGGTATATGTTTGGGCCAAATTCGGCGGGTTCCTGAATTTGTTTTTATATATTCGTAACATAAACACTGCCGGTGAACACCATCTGCATACCAAATTGCTTTCTTCCCTATTGAATTCGCGCACATCTTATCGAAGGAAAAAAAAGAAGAAATAGTTAATAGAGGTAAGATTCCTTCATCATAATCATTTTATTCTTTACAAAACATAAATTAAATAAGTCAAAATTTAACTACATAAAATCTCATTAAGCTAAGACGTTGTCACCTCTCTTTTCATCTTTCAAGTTACGCAACTGTTTCAAAACTTCTTCAACAGAAACAGTAGCATTTTTACCCTGTTGTTCCATAACGTCTCTGTTTCTAATGTTAACAGATTTTTCATTCATTTCTTGTTCACCAACAATAAAAATGAAGTTATATTTTAGCATTTGCCCGTTTCTGACCTTCTTTTGCAGAGTGTTACCGGTCAAATCGACATCGGCATAGAAGCCAGCATCGTGCAATTTGTTACGGACGTCTTCAGCATACCCTTGGTACTTGACACCAACTGGCACAACCAAAACTTGACGTGGTGATAACCAAAATGGCCATTTACCAGCAAAATGCTCGGTCAAAATGGCAGTCATTCTTTCAACAGACCCTAAAATGGCACGATGGATCATGACCGGTCTTTCGTAACTCTCGCTATCTTGATCTTTAGATTTAAATTCCAATTCGAACCTGTTTGGCAATTGAAAATCTAATTGGATGGTGGCACATTGATGCCATCTTCTTAAAGCGTCAGAAATCATAATGTCAATCTTTGGACCGTAGAAAGCACCATCACCAGCATTGATCTCCCAGTTACCACCCCATTTCTTTAAGGCAGATTCTAATTTTGATTCAGCGGCATCCCAGGTTTCGATCTTTCCAACGTACTTTTCTGGTCTAGTGGACAATTCCATCTTAAATTCAAATCCAAAAACGCCGTAAATGTATTGCAAAAAGTTGAAAATGTTTTCAATTTCAGACTCAATTTGGTCATGGGTACAGAAGATATGAGCATCATCTTGTTGGAATCTTCTGACACGAGTCAAACCAGACAAGGCACCAGAAAATTCATTTCTGTGGATAACACCGAAGTCTGCAACTCTCCATGGCAATTCTCTATAAGAACGTTCTCTAGACTTGAACATCAAACAATGACCTGGACAGTTCATTGGTTTTAGACCGAAAGTTTCCTTCTCTACTTCGAAAGTAAACATGTTTTCCTTGTAATTGGCCCAGTGACCTGAGGTTTCCCACAATTTGGAGTTGTACATGTTTGGAGTGATGACTTCTTCGTAACCTCTCTTACGGTATTCAGTTCTCAACAAGTCAACCAAAGTGTTGTAAATTCTAGTACCATGAGGTAACCAAAAGCAAGAACCTGGGGACATTTCATTGAATAAGAATAATTCTTGTTCTTTACCAATCTTTCTGTGATCTCTCATAGAGGCTTCCGCCAAGAACTTCAAATGAGCATCCATTAATTTTTTGTCTGGAAAAGAGATACCGTAAACTCTTTGTAAAGAGTCGTTTGTCGCATCACCTAAGAAATAACAAGAAGAGTTCTTTAATAGTTTGAAAGCTTTGATACGCCCAGTATGTGGGATATGAGGGCCGACACATAGATCAATCAATTTACCGCAACGGTAGACGGTAGTAGCACCTCCATCTGGAACCTTTGTCTGTACCAAGTAAGTCTTATACTTCGAATAATGAAACATTTTCAAAAGATCTTCTTTGGACATGACCAATCTTTCAAATTTTTGCTTTTGCTTGATAACATTCTTGGCAACGCCTTCTAATCCTGGGAAATCAGCTTGGGAGACGGTTCTTTCTGGAGATTCAGATATATCTTTCATACTATCTCTAACAGCCATTTCATAAAAGAACCCATCATCAGTTGGAGGACCTAAACAAATATGGGCACCTAGGTGGCACTCACAAGATTCACCCAAGACGTGGGCAGACGAATGCCAAAAGACCTTCTTACCTTCGTCAGATTCGAAATCTAGCAGTTCCAATTTGATTTCTTCGTTGGCTTCGCCTTCAAATGGTCTATCTAAGTCCCATAATTGACCATTAACCTTAGAAATACATAACCTGTCTGCTAAAGATTTAGAAATTCCTTTGGCAATATCCATCGGAGTGGTTTCCCAAGAAGTGGCTTCCTTAACGGCTCCATCCTTCAAGACAATCTTCAATGGAACACGTGGCATAGAAGCAACTTTATCATTGTATTCCTTTTGTAATCTGTCAAACATTTCAATTCTTTCCTCGATGAAAGTTGGTTCAGGATCCAAGTACAAGGACTGTTGCTTGGATTTTTTGTTTTCTTTCTTATTTGGTTTTACGGCATCATTACTACTATCCTTGACAGACAGCTTTTTGACTTGCTCAGCGACACCTGCTTCACTAGCACTCATCTCCGTTTTATTTTCTTGCTCTGTTAGCTGTTAATTTTTCGTTAACCTGTAATCTTTCAGATGACACATCATTTAATGCACGATTTATCTAACTTTCTTTTGTTGCCATCGCAAGTATTTTTTTCAAGTGAAAATTCCTCGAAAAAAATTTTTTAGCAAGATAGCCGTATATGATGATTTATACATATCACAAGGTAAGAGTCATTTAAACAGTAAAAAGAAAGCGTTTGCGTCAGCATATACAATGGCACATCTGTAAATTCATTTATATATTATATGAAAATGTGACTTCAATATTTCTAAAGTGACTTCCATAGGCGCTTGTCCCTTGTCTTTATTTCTTGCTACTGTTAAAGCTCATTGACAGGCTTTTCAATTTCTTGGTCCATGAAAAAATGAAAAATTACTAAAAATTAGCGATGCGATGAGTGGGAAACGTCCAACATTCTCACATGAGGAATACAAAGGAAGCGGACCACGGAGCTAAGATATTATGTCGACATTGTTATCTGAGGTAGAAAGTATCGATACTTTGCCGTATGTGAAGGATACAACACCGACAGGAAGTGACTCGTCATCATTTAATAAATTATTGGCTCCTTCCATAGAGGATGTAGATGCTAACCCAGAGGAACTGAGGACTTTACGTGGCCAAGGACGGTATTTTGGAATAACAGATTATGACTCAAACGGTGCGATAATGGAGGCAGAGCCAAAGTGTAATAATTGTTCGCAAAGAGGTCATTTGAAAAGGAATTGTCCCCATGTGATATGTACTTACTGCGGGTTTATGGATGATCATTACTCACAACACTGCCCTAAGGCTATTATTTGCACTAATTGTAATGCAAACGGCCATTATAAATCACAGTGTCCTCATAAATGGAAGAAGGTGTTCTGCACGCTTTGCAATAGCAAAAGACACTCAAGAGAAAGATGTCCTAGTATTTGGAGATCTTATTTATTAAAAACAAAAGATGCTAACCAAGGTGACTTTGATTTTCAAACAGTTTTCTGTTATAACTGTGGGAATGCCGGTCATTTTGGCGATGACTGTGCTGAAAGAAGGTCATCGAGAGTGCCGAACACTGATGGAAGTGCATTTTGCGGTGATAACTTAGCCACAAAATTTAAACAACACTATTTTAACCAATTGAAAGACTATAAACGTGAAGCTTCACAAAGGCAACACTTTGATAACGAACATGAATTCAACCTGCTTGACTATGAATATAACGACGATGCATACGACCTCCCTGGCTCAAGGACTTATAGAGATAAAATGAAATGGAAGGGCAAAGTGCAGTCAACAAGGAACAAAAATAGTAGCAATAATAGATATGAAAGCAGTAATAACAGGAAGAAGAAGTCACCATTTAGCGCACAGAACTACAAAGTGACGAAAAATAAAAGAGTTCAGACACACCCCTTAGATTTCCCCAGAAGTAGCCAAAACAACAGAACGAACGATTATTCGAGCCAGTTCAGCTATAATAGGGACGACTTCCCCAAGGGTCCTAAGAATAAGAGGGGCCGATCATCTTCTAACAAAAGCCAAAGAAATGGCCGTTATTGAGATTATATGTGAGTTTTTTTTAATTTTTTTTTCCATTCTCATTGCAGCAAACATATATATGTTTATTTTATAGGGATTTTTTGTATCGATAGAGCAGTACAAAGCAAAAAAAAAGTACATTGTTGGAGTCTCGTATTTCTTACTTACTGTCTTAGCAGTAGTAGAAGAGATTTGTACAAAAAATATGGTCTCTAGCGGGATCGAACCGCTGATCCCCGCGTTATTAGCACGGTGCCTTAACCAACTGGGCCAAGAGACCAGATATTTCATATGTTCCATGATATGGAAAAACGTATACTAGTGCTACAAACCCTGTTAACAATTAAATTCTTATTACTTCTTGCACAAAGATGCTAACACTTTACAGCTTTGAAAGTAACAGGAAGAAGTGATGCTGTGACAATTAACAGGGTATTTTTTTTTTTCACTTCTACTTAAATCGGAGTTACAATTTATGATAAAAAAATCAAGAAGAAAACCTGATTATGCTAAGAAAGTAGAGGCGACGATGACCACCTATGGCCTAACATAACTATGAACAGATGGTAGGCTCTAAATTGCGTGCCTAAAATCTGCGGATTTGATATGTAGGCGATGTTTTGGGTATTTTCCACCAACTTTATTGGCAAGGGAAGAATTCGATGACCCGAATTCGCCAAACGACAAAAACTGGAGGAGTGACCTATTGTTAACGTTTTTTTTTTTTTTTAAAGGCATTGTCATCAACAGGACATCTGTATAAGAGGCTAAGACAATTACGAACACAACGCTTTTATTAGTTGTCATAAACTGTGTAGATTAGCAGCAGACACTCCTTTTTTTCTTCATACTATAGCAATGCCACCTCTACCCGTGCTCAACAGACCTCAAATTCATACGTCAGTTACTGAAATAAGTCATGCAATTGATCGTACAATCAAGGAAGAGCTCTTTCCCGTTGCCTACACTACTGAAGAAGAGCAATATTTCAAAACTAACCCTAAACCTGCCTATATCGATGAATTGATTAAGGACGCTAAAGAGTTTATTGATTTGCAGTATTCCCTGAAAAGGAACAAAATAGTTCTTATCACCTCTGGTGGTACTACTGTTCCATTGGAAAACAATACAGTACGTTTTATCGATAATTTCTCTGCAGGTACTCGTGGTGCATCGAGTGCTGAACAGTTCTTAGCGAACGGATATAGTGTTATTTTCTTACATAGGGAATTCTCATTAACTCCGTATAATAGGTCCTTCTCCCATAGCATTAATACTTTATTCTTGGACTACATTGATTCTGAAGGTAAAATCAAACCTGAATTTGCTGAGAATGTTTTGAAGAACAAAAAGCTATATGACAAGTATATGGAGAAAGAGGAGAAACTACTTTTACTACCATTCACCACGGTCAACCAATACTTATGGTCACTGAAAAGTATAGCCAAGCTATTGAATAATAGTGGTTGCTTGTTTTATTTAGCTGCTGCTGTCAGTGATTTTTTTGTTCCATATTCAAGACTACCTCAGCACAAGATTCAATCAGGAGACAACGGTAAGATGGGAGCAAATAATGACACTGAAGGTACAACTAGGACTACGCCTGATGGTAAACTGATTGTGAATCTTGACCCTGTCCCTAAGTTTTTGAGAAGATTAGTGGAATCATGGGCCACTCAAGCGATGATCGTTTCGTTCAAATTAGAAACTGATGAATCCATGCTGCTTTACAAATGTACACAAGCCCTGGATAGATATAACCATCAATTGGTTATCGGAAACCTTTTACAGACAAGAAACAAACAGGTCATTTTCGTATCCCCTGAAAACAGAAAGGGAGATTGGGTACGTTTGGATGAAAAACACCATAGCATTGAAGAGATGATAATCCCAGAAGTCATCGCACGCCATGACAAATGGGTGGCGCATTCGAAAACTAAGCTAGCTACGAAATAAAACATAGCTCTTGTCTGTAATCAAAAAAATTTGCGTCAAAAAAAAATTAGATGTATGTAAACCTTTTTATTGAACTGAAAATTTATCTTTTATCAAATCTTTTTCTTCTATGCCTTAATTATGTTTTCCAGGTATCTTTTTTCTCATTATTTAATTTAGCTTATGTATTGATCATTTCGCTTGAGATTTCAGGAAGAAAAAACGCAAACAATTTTTCAGCTAAAATGAACCCTTGGAAAAGCTTTAAGAGAACAAGAGAAACTGTAGAGCTCAGTGTGCATTGTCTTCAAGATTGATGGCTATTCAAAAGGTTAGTAACAAGGACTTGTCCCGCAAGGACAAAAGAAGATTTAATATCGAATCTAAAGTTAATAAGATTTATCAAAATTTTTACTCAGAAAGAGATAATCAATATAAAGATAGACTGACAGCATTGCAAACGGATTTAACTTCTCTGCATCAAGGTGATAATGGCCAATATGCCCGCCAAGTACGAGATTTGGAGGAAGAAAGAGATCTAGAGTTAGTCAGGTTGCGCCTGTTTGAAGAGTACCGTGTTTCTCGTTCCGGTATCGAATTTCAAGAAGATATTGAAAAGGCTAAGGCTGAACACGAGAAACTCATTAAATTATGCAAAGAAAGACTCTATTCGTCTATAGAGCAAAAAATAAAGAAATTACAGGAGGAGAGGTTACTAATGGATGTGGCCAATGTGCACTCCTATGCCATGAATTATAGCAGACCGCAATACCAGAAGAACACGAGAAGTCACACAGTAAGTGGTTGGGATTCTTCGTCCAACGAATATGGAAGAGATACAGCAAACGAAAGTGCTACTGACACGGGAGCTGGAAACGATCGAAGAACGCTAAGGAGAAGGAATGCTTCTAAAGACACGAGAGGTAACAACAACAATCAAGATGAATCTGATTTTCAAACTGGTAATGGTTCTGGAAGTAATGGCCATGGTTCTAGACAAGGGTCGCCATTCCCCCATTTCAACAACCTAACCTACAAGTCAGGCATGAACTCTGACTCAGATTTTCTACAAGGTATAAATGAAGGTACTGATCTATATGCATTTTTGTTTGGCGAAAAGAACCCCAAAGACAATGCTAATGGGAATGAAAAGAAAAAAAACCGTGGTGCTCAACGATATTCTACCAAAACAGCACCACCTTTACAGTCTTTGAAACCAGATGAGGTCACAGAGGATATTTCCTTGATCAGAGAATTAACAGGTCAGCCTCCAGCTCCTTTCAGACTAAGGTCTGACTAATTTATTTTATGCTGCAAACCTTCCACTTTAACTTTGTATTATATTACATTAGATGGTTATATTTCAATGCGAGCTCTTTTTGTTTTTGCTTTCTTTTCTCGGATACAAGTGGAAAACGAAAAAAAAAAATTGGCTAAAATTTACTGTATACATCAGGCTAACAATCTGTGATTATAGGCACAGTTGTACTAAAGAAGGGCTAGAATATACATCATAATTAGATGCAATTAGCATGGCTATAAGATTGAATCCAAAAGTCAGAAGGTTCTTGCTGGATAAGTGTCGACAAAAACGATATGGTTTCCTCTTTTTAGGATGTATCTTCGCCATACTTTACTGTATGGGGACCTGGCCATTTTTCACAAAAGATATTGTACATGATCCAAATAATTTGCCTTATTCCTTACAGGATTATTCGACTGACAAAGACGAGCCATTTTTCCGGGGCTGCACTGATACAAAGCTGTACTTGCAAAATCCTGCTTACTCCAAAATGAACGCATCTTTCGTTATGCTAACGAGAAACGAAGAAATAGAAGACGTACTGAAAACTATGAGAAGTATAGAGGGCCATTTCAATAAGTGGTTCAAATATCCGTACGTTTTCTTGAATGATGACCCCTTTACAAATCATTTTAAGGACCAAATTCAAGCTGCAACTAATGCCACTGTAGAGTTTGGCACTGTTGATGAAATTATGTGGGAGTTTCCTGCTAAGGTTCGTAATTCATTGCAGTTTAAGGCTTCATTGGAAGACCAAAACGATCGCGGTATAATGTATGGTAATATGGAATCATATCACAAGATGTGTCGATTTTACTCCGGGATCTTTTATAAACATCCACTAGTTTCCAAGTATGAATGGTATTGGAGAATAGAACCTGATGTGGACTTTTTTTGTGACATCTCGTATGATCCCTTTTTCGAGATGGCCAAACATAACAAGAAATATGGGTTTACCGTACTTATAACTGAACTGTACTGGACTGTCCCCAACTTGTTCAGAACAACCAAAAGCTTTATAAAAAAAACGACAGGTTTAAAGGAAAATCTCGGCACGTTGTGGAAATTATTTACATTTAATTATAATATTCTAGATACAGATGATGAAGAAATTTCTAGGTGGGTCAATTTTCCCTGGGATGCAAAGCCAAAGTTGACAGAAAAGTTGATGGTAGACTTTTTGCTAGAGAATCATGGTCAAGTCAATAATGAGGAGGATTTGGAAGGTATACAATATCTCGTTGAAAGGGCCCGCTCTAAGGTGCCAATGCTAGAGGATTCCCTTGAAGGGGAAGATTACAATTTGTGTCATTTTTGGAGTAACTTTGAAATTGCCCGCGTTGATTTATTCGACAATGAGATCTATAACGCCTATTTTAAATTTTTGGAAGAGTCTGGAGGTTTCTGGACTGAAAGGTGGGGTGACGCGCCAATTCATTCAATTGGGTTGGGAATGACCTTGGATCTAGAAGACGTTCATTATTTCAGAGATATTGGTTATAGACACTCATCGCTGCAGCATTGTCCGAAGAATGCCTTACAAAGCCAAGAAAATCTCAACACTTTCGATGAAGGTTATAACTTCGGATGTGGATGTCGATGCGTGTGCCCCAAGAAAGGTGAAGACATCGAAGACCACTCCACCCCTTGCATGGATATTTTTTTTGAATTGCTTCATGGCAGGGAATATGAGAAGGAATTCCCTGGTTGTTACAAGCCCTCCATAAAGGACAAAGACGTGATTGAAGAGATCAGAAGAGAAAATTTTAGAGTAATTGAATAGATACAGTGTTTTCTATACATTTATACGTATGAACAAAATTATAAAAGAGTCTACCAACTTCGCCAGATATCTACGAACTAGCGGTGTACTCAACAGTCTTCGGACCACATCTAAGTTTGTTTAAATTAATAACAATTCATATTCAACTCATGGAAGTTTTGATGGCAATGTAGCTACTATTTTCAATATTTCAAAATTCAATTACATCAATTCTTCGGCCAAGGGGTCACTTCTAACTTATAAAAGCATTACCTTCTTTTGTCCAAGATATTTCAAGAAACGGCCTTTAGGGAGACATGCGAAGGGAAAAGGCAAATCTGACGAAAAGATTCTATAAACTACGATTTCCAATATACTTAACACACAAGAAATGTCTGCTAAACCCGCTACTGACGATGCCAAAGATGAACTTCTATCACCATTTCGCCGACTATATGCATTGACAAGGACACCTTATCCTGCGCTCGCAAACGCAGCACTATTAGCATCCACTCCGGTGCTATCCCCAAGCTTTAAAGTGCCTCCAACGCAATCTCCTGCCCTCTCGATACCAATGTCTAGGGTATTCTCTAAATCTTCTACTGCCAGAATCGGTATAACTACTAAAACCGCCCTTTTCTTTTCTACAATGCAAGCTATAGGTGCATACATGATCTATGACAACGACTTGGAAAATGGGGCTGGCTTCATTGCTACATGGTCCGCCTTATATTTGATTGTAGGGGGCAAGAAGTCCTTTAGTGCGTTAAGATATGGAAGAACTTGGCCGTTGGTGCTATCCTCGGTTTCATTGGCCAACGCAGTCCTTTATGGCCAACGGTTCCTTGCTACCGGATTCCAGTGATGCTTACATCTATTAATATCTTTATATTTAATTTTGTATCCTCTGTATTATCTGTATGAACCACGTGACTTAACATGAATGGATTTGCTTCCACATCTTTCACCTCTTATCATACGTTTCATAACTTCTTCATCCGAAGTCAGATTTGACCCTCAAATAGATAAGACGCCATGAACAAGCGTCAACGGAAAGGCGAATTCTGCAATCAGGACATAGCATCAAAGGGAAAAGGAATTCTAAGGTATGGAGGCTACATCAAGTGCTCTTTCGTCTACGGCGAATCTCGTTAAGACAATAGTTGGCGCTGGTACACTTGCCATTCCGTACAGTTTTAAAAGCGATGGTGTTCTGGTAGGGGTTATTCTTACATTATTGGCGGCGGTAACATCCGGTCTGGGTCTCTTTGTGCTATCAAAATGTTCCAAGACCTTAATTAATCCAAGAAACTCTTCTTTCTTCACATTATGCATGCTCACCTATCCCACTTTGGCCCCAATTTTTGATTTGGCAATGATAGTTCAATGCTTTGGTGTGGGCTTAAGTTACTTAGTTCTTATTGGTGATCTCTTTCCAGGACTGTTTGGTGGTGAAAGAAATTATTGGATAATTGCATCAGCTGTAATCATCATTCCCCTATGTTTAGTGAAGAAACTAGATCAATTGAAGTATTCTAGTATTCTAGGTCTTTTCGCGCTAGCATACATATCAATTCTGGTGTTCAGTCATTTTGTGTTTGAGCTGGGAAAGGGTGAATTAACAAATATATTAAGAAATGACATATGCTGGTGGAAAATTCACGACTTTAAAGGATTATTATCAACTTTTAGCATTATAATTTTTGCTTTTACGGGATCAATGAACCTATTCCCCATGATAAATGAATTAAAAGACAACAGCATGGAAAATATCACTTTCGTTATCAATAATTCGATATCCTTATCAACAGCACTATTTTTGATCGTTGGTTTATCAGGATATTTAACCTTCGGTAATGAAACCTTGGGTAATTTAATGTTGAACTACGATCCTAACTCAATTTGGATAGTAATTGGCAAATTCTGTCTTGGCTCAATGTTAATTCTTTCCTTCCCGCTTCTCTTTCATCCGCTGCGCATAGCAGTTAACAATGTCATCATCTGGATTGAGATCACTTATGGTGGGGCAAATCCCGAAGAGGACCCACAAGTTTCGGAATACACTCGTGCTTCCAACCTAAGACCAATTAGCATGACTGTCGAAGATCCAGCCCAGCCCAGTGATGCACTAGACGCAACTTCTTATAACGAGCAAGAATGTTTACTACCTAACGGGAACTTTGATAATGGTTCAATTGAAAGTCAAGAGAACAATAATGATGAAAGAGGGACTATGGCAGTCGCCGGGGATAACGAGCATCATGCGCCATTTGTTAAGTCTAGATTTTACTGGATTACTGCATTATTACTAATAAGCATGTATACCTTGGCGTTGTCTGTTCAGTCATTTGCACTGGTTCTTTCATTTGTAGGGGCTACAGGTTCAACGTCTATTTCATTCACTTTACCTGGATTATTAGGTTACAAATTAATAGGCTCGGATTCTTTGGCTATTGGGAAGATGATTCCACCAAAAGATAGATTTTACAAAAGGTGCAGCTTATTGCTAGTCTTCTACGGACTATCTGTGATGTTTTTGTCATTGTATGTAACCGTATTCAATCGTTCAGATGAAGCCTAAATGGACCAATAGTCATGCAAGAGAAGTATAAAACAGTATATAGTAAATAGTAAATAGAATCAGAGACAGCAGACTCAAAGTTTTATGCTTAACGCGATCATCGACTAATTTAATATTTTATTCTATGGCACTTACAAAAAGGTATTACACTGCTAAACAATAAAGATCCCTGAAAAAATGGAGCAGGCTCAGAGAATGTGACTTCATGCGCTTTAGTGGTAAAAATACTGCCTAAATAGTCCCTAAAAAAAAAGAATAAAAAATAACTCCGAAGCGGGGAGTCGAACCCCGGTCTCCACGGTGAGAACGTGATGTGATAGCCGTTACACTACATCGGATTTGATTAGCTTGATTTGTATAGAAAAACATGTTACCATATCAGTAAATATGAATGATCTTTATTTATATATATATGTCCGGAAAATTGTAAGAATAAAAATGTTGGAATAAAAATCAACTATCATCTACTAACTAGTATTTACGTTACTAGTATATTATCATATACGGTGTTAGAAGATGACGCAAATGATGAGAAATAGTCATCTAAATTAGTGGAAGCTGAAACGCAAGGATTGATAATGTAATAGGATCAATGAATATTAACATATAAAATGATGATAATAATATTTATAGAATTGTGTAGAATTGCAGATTCCCTTTTATGGATTCCTAAATCCTGGAGGAGAACTTCTAGTATATCTACATACCTAATATTATAGCCTTAATCACAATGGAATCCCAACAATTATCTCAAAATTCACCAAATCTTCATGGTAGCGCCTATGCTTCGGTTACTTCTAAGGAAGTCCCATCAAATCAAGATCCGTTAGCCGTTTCAGCTTCCAATTTACCGGAATTTGATAGAGATTCCACTAAGGTTAATTCTCAACAAGAGACAACACCTGGGACATCAGCTGTTCCAGAGAACCATCATCATGTCTCTCCTCAACCTGCTTCAGTACCACCTCCACAGAATGGACAGTACCAACAGCACGGCATGATGACCCCAAACACAGCTATGGCCTCTAACTGGGCACATTACCAACAACCGTCTATGATGACGTGTTCACATTATCAAACGTCACCTGCGTATTATCAACCGGACCCACACTTTCCGTTGCCACAGTATATCCCACCACTGAGTACTTCCTCACCTGATCCAATCGATTTAAAAAATCAACACTCTGAAATACCTCAAGCTAAGACAAAGGTGGGAAATAACGTCTTACCACCACACACTTTAACATCAGAAGAAAACTTTTCTACATGGGTTAAATTTTACATCAGATTTTTGAAGAACTCTAATCTCGGTGACATAATTCCAAATGACCAGGGTGAAATCAAAAGACAAATGACTTATGAAGAACATGCGTATATATACAATACCTTCCAAGCATTTGCCCCATTTCATTTATTGCCAACATGGGTAAAACAAATTTTAGAAATTAATTATTCTGACATCCTTACAGTCCTTTGTAAAAGTGTGTCCAAAATGCAAACTAACAATCAAGAATTAAAAGATTGGATAGCTCTTGCCAACCTTGAGTACAACGGAAGTACATCTGCTGATACATTTGAAATTACAGTCAGCACGATCATTCAAAGGCTAAAAGAAAACAATATCAATGTTAGCGACAGATTGGCCTGTCAACTAATACTTAAAGGTCTATCCGGTGACTTCAAATACCTACGTAATCAATATCGTACCAAAACGAACATGAAACTTTCCCAATTATTCGCTGAAATTCAATTAATATATGACGAAAATAAAATCATGAATCTAAATAAACCGTCCCAATACAAACAACACAGTGAATACAAAAATGTTTCTCGCACATCTCCAAACACGACTAACACAAAGGTTACAACTCGTAATTATCATAGAACAAATAGTTCAAAACCAAGAGCAGCAAAAGCTCACAATATTGCTACATCTAGTAAATTCTCAAGGGTGAACAATGATCACATTAATGAATCAACCGTTTCATCACAATACTTAAGCGATGACAACGAACTTAGTCTTAGGCCAGCAACAGAAAGAATCTAAGCCAACACACACAATAGACTCGAATGACGAACTACCTGATCACCTTCTTATTGATTCAGGAGCTTCGCAAACGCTTGTCAGATCAGCCCATTATTTACACCATGCAACACCCAATTCTGAAATAAACATAGTCGATGCTCAAAAACAAGACATTCCTATAAATGCCATTGGTAATCTTCACTTCAACTTTCAGAACGGCACCAAAACATCAATAAAAGCACTACACACACCAAACATAGCCTATGATCTATTAAGTTTGAGTGAGCTGGCTAATCAAAATATTACTGCCTGCTTTACCAGAAACACTTTAGAAAGATCGGATGGTACAGTACTAGCTCCCATAGTCAAACATGGAGACTTTTACTGGTTATCTAAAAAATACCTAATTCCTTCGCACATTTCAAAGCTAACAATAAACAACGTCAACAAAAGCAAAAGCGTAAATAAATATCCATATCCGTTAATACATCGAATGCTTGGACATGCTAACTTCCGAAGTATTCAGAAGTCTCTTAAGAAGAATGCAGTTACATATTTGAAAGAATCGGATATTGAATGGTCTAACGCTAGCACATATCAATGTCCTGACTGTCTAATCGGCAAAAGCACGAAACATAGGCATGTCAAAGGATCACGACTAAAGTACCAAGAATCATATGAGCCTTTTCAGTACTTGCATACCGATATATTTGGTCCTGTACATCACTTACCGAAAAGTGCACCTTCTTACTTTATATCGTTTACAGATGAGAAAACCAGATTCCAATGGGTGTACCCATTACACGACCGTCGTGAAGAATCTATCCTCAATGTTTTTACATCGATATTAGCATTTATTAAGAACCAATTCAATGCTCGCGTTCTAGTTATCCAGATGGATCGTGGCTCCGAGTACACTAACAAAACTCTTCATAAGTTCTTTACGAACAGAGGTATTACTGCATGCTATACAACCACGGCAGATTCTAGAGCACACGGTGTCGCTGAACGATTAAATCGTACTTTATTAAACGATTGTCGCACACTGCTTCATTGCAGTGGTCTACCAAATCATCTATGGTTCTCAGCAGTCGAATTTTCTACTATAATCAGAAATTCATTAGTCTCACCAAAAAACGATAAATCTGCAAGACAACATGCAGGTTTAGCTGGACTGGACATTACTACTATACTACCTTTCGGTCAACCGGTTATAGTTAACAACCATAATCCCGACTCGAAAATACATCCTCGTGGCATTCCAGGTTACGCCTTACATCCATCACGAAACTCTTATGGCTATATTATCTATCTTCCATCCTTAAAAAAGACAGTAGATACTACCAATTACGTTATATTACAAAACAATCAAACGAAATTGGACCAGTTCGACTACGATACACTCACCTTTGATGATGATCTCAATCGTTTAACAGCCCATAACCAATCTTTTATTGAACAAAATGAAACGGAGCAGTCATATGATCAAAATACAGAATCTGATCATGACTATCAATCGGAGATTGAAATAAACTCTGATCCTCTAGTGAACGATTTCTCGTCCCAATCATTGAACCCTTTACAATTAGACAAGGAACCAGTCCAAAAGGTACGTGCACCAAAAGAAGTTGATGCCGACATATCTGAATACAATATTCTTCCATCTACTATACGATCTCGTACACCCCATATCATTAATAAAGAGAGTACCGAAATGGGTGGTACCATTGAATCAGATACTACTTCACCTAGACACTCGTCTACCTTCACTGCACGAAACCAAAAGCGACCTGGTAGTCCCAACGATATGATTGATTTGACCTCACAGGATAGAGTTAATTATGGACTTGAAAACATCAAAACTACACGTTTGGGTGGTACGGAGGAACCATATATTCAACGAAATAGTGATACAAATATCAAATACAGGACTACAAATAGTACGCCCTCAATAGATGACCGTTCGTCCAACAGTGAATCCACTACTCCCATCATCTCCATAGAAACAAAGGCTGTATGTGATAATACACCCTCCATTGATACGGATCCGCCAGAATATCGATCTTCTGACCATGCGACTCCTAATATAATGCCTGACAAATCCTCAAAAAATGTTACGGCTGATTCTATTCTTGACGACCTCCCACTTCCTGACTTAACCCATAAATCTCCTACGGACACTTCTGATGTTTCAAAAGATATTCCACACATACACTCTCGTCAGACTAATTCCAGTTTGGGTGGTATGGATGATTCTAATGTTCTGACTACTACCAAAAGTAAGAAAAGATCATTAGAAGATAATGAAACTGAAATTGAGGTATCCCGAGACACATGGAATAATAAGAATATGAGAAGTCTGGAACCACCAAGATCGAAGAAACGCATAAATTTAATTGCAGCAATAAAAGGAGTGAAATCGATCAAACCAGTTCGAACGACCTTAAGATATGATGAAGCAATTACATATAATAAAGACAACAAAGAAAAAGACAGATATGTTGAAGCTTATCATAAAGAAATTAGCCAACTATTGAAAATGAACACTTGGGATACAAACAAATATTATGATAGAAATGACATAGATCCTAAAAAAGTAATAAACTCAATGTTTATATTTAACAAGAAACGTGATGGTACACACAAAGCTAGATTTGTTGCAAGAGGCGACATTCAACACCCCGATACATATGATTCTGATATGCAATCCAATACCGTACATCACTATGCACTGATGACGTCACTGTCAATCGCATTAGACAACGACTATTATATCACACAGCTGGACATATCCTCTGCTTACTTATATGCTGATATCAAAGAAGAATTATACATAAGACCTCCACCACATTTAGGTTTGAATGATAAATTACTACGTTTGAGAAAATCACTCTATGGTTTGAAACAAAGTGGTGCAAACTGGTATGAAACCATTAAATCATATTTAATAAATTGTTGCGACATGCAAGAAGTTCGCGGATGGTCATGCGTATTTAAGAATAGTCAAGTAACAATTTGCTTATTCGTTGATGATATGATATTATTCAGCAAAGACTTAAATGCAAATAAGAAAATCATAACAACACTCAAGAAACAATACGATACAAAGATAATAAATCTGGGTGAAAGTGATAACGAAATTCAGTACGACATACTTGGATTAGAGATCAAATATCAAAGAAGCAAGTACATGAAATTAGGTATGGAAAAATCCTTGACAGAAAAATTACCCAAACTAAACGTACCTTTGAACCCAAAAGGAAAGAAACTTAGAGCTCCAGGTCAACCAGGTCATTATATAGACCAGGATGAACTAGAAATAGATGAAGATGAATACAAAGAGAAAGTGCATGAAATGCAAAAGTTGATTGGTCTAGCTTCATATGTTGGATATAAATTTAGATTTGACTTACTATACTACATCAACACACTTGCTCAACATATACTATTCCCCTCTAGGCAAGTTTTAGACATGACATATGAGTTAATACAATTCATGTGGGACACTAGAGATAAACAATTAATATGGCACAAAAACAAACCTACCAAGCCAGATAATAAACTAGTCGCAATAAGCGATGCTTCATATGGTAACCAACCATATTACAAGTCACAAATTGGTAACATTTTCCTACTCAACGGAAAAGTGATTGGAGGAAAGTCGACAAAGGCTTCGTTAACATGCACTTCAACTACAGAAGCAGAAATACACGCAGTCAGTGAAGCTATTCCGCTATTGAATAACCTCAGTCACCTTGTGCAAGAACTTAACAAGAAACCAATTATTAAAGGCTTACTTACTGATAGTAGATCAACGATCAGTATAATTAAGTCTACAAATGAAGAGAAATTTAGAAACAGATTTTTTGGCACAAAGGCAATGAGACTTAGAGATGAAGTATCAGGTAATAATTTATACGTATACTACATCGAGACCAAGAAGAACATTGCTGATGTGATGACAAAACCTCTTCCGATAAAAACATTTAAACTATTAACAAACAAATGGATTCATTAGATCTATTACATTATGGGTGGTATGTTGGAATAAAAATCAACTATCATCTACTAACTAGTATTTACGTTACTAGTATATTATCATATACGGTGTTAGAAGATGACGCAAATGATGAGAAATAGTCATCTAAATTAGTGGAAGCTGAAACGCAAGGATTGATAATGTAATAGGATCAATGAATATTAACATATAAAATGATGATAATAATATTTATAGAATTGTGTAGAATTGCAGATTCCCTTTTATGGATTCCTAAATCCTGGAGGAGAACTTCTAGTATATCTACATACCTAATATTATAGCCTTAATCACAATGGAATCCCAACAATTATCTCAAAATTCACCAAATCTTCAAAAAACCTGTTGGAGTAAAAATCAACCATCATCTATCAACTAGTAGTTACACTATCAATATATTATCATATACGGTGTTAAATGGTGACGCAAGTTATGAGAAGCTTTCATCGAGGTTAGAGGAAGCTGAAATACAAAAATTGATAATGTAATAGGATAATGAAACATATAAAACGGAATAAGGAATAAAACGGAATGAGGAATAATCTTAATATTAGTATGTAGAAATACAGATTCCATTTTGAGGATTCCTATATCCTCGAGGAAAACTTCTAGTATATATACTGTATACATAATATTATAGCCTTTATCAACAATGGAATCCCAACAATTATCTCAAAATTCACCCATTTCTCTCTTATATACCATAAGAATATACAGTATTTATCCCTAATTATTACTGCCTTTCAATTACTGTTCATTGACAACTGGGAACAAATAAGCAAGCCGTATTAATAACCACGGTAATTACATATCATTATATGTTCTGTTATGGTTTTCTGTACTATCGAGGAGAACTTACAGTATACCCAATATATCCATAGATTTGCTTTTAAAAAAATGCAATTTACATTATTATTTGAAGATTCACCTGTGTTTCTAAACACGAAATTAAAAAACGTCAGTAATTCATATCGTTCTTAATAATTATTTCTCTCTCCGTTTTTATACCCTGTCACCCACTCTCCCACTACAATGTTAATCTTTACGCATCAGCTTCCACGGAGACTATTAACATTTTTAATCAATTCAGCCGATGTTATAATCTGCTTCATTTTCCGAAGATCATATGTGATAATGGCACGAAAATATCGAACGCTAGACAGTGTGCAGTAGTCCATTTTTGTTTCAATCGCAATTAAATGCTATCCACATTCAAGATACTATCGAAACAACTACAGTTGTTAAACCTCGTCACCGCCGGACGATGATTTGTTTGCAAAAGAATCCTCATACACATCAAGAGGCGCACTATGTGATTCTAAATGGTTCCCGTAAAAGGCGAATAACTTCATATTAAGAATTGCATTAAGTTGCCAAAAGAATAGCTCTAAGAGTCTGTTTAGATCAACAGTCTGATCAGTTTTAAAGAACTTATTAATCTTTACCAACGAATAAACCCCAAAACAGAACGTTCCTAGACATAGGAGTGAATGTTTGAATTTGAACCATTTGGGGTGGTGAGCGTTTGCATTACAGCGAGAGCACAAAAATTTCGAGCACCGTTTTGTTTTCCTTTTGAAGTAATGCTTCCCAAAGCTACCATCTTCCAGCAGTAGGAGTTGGTGCGTAGCAAAAATAAACAGTGATATCAAATCAAAGACAAGTTGTACATTCAAAAACTTTGCAACTTTTGGATGCTGCTTCTTCAAAGGATGCAATGGCGGAATTAGAAATGTGTCAACTATATAGACGATATCGGCAACTCTTGATAATTTTTTAACCATTATAAAAAATCTGGATCGGGGTACTTCAGTTTGGTCTATTGCGACACTCGATTCCAATTCCCTCGTACGTTGCATTCCCAAATTTAAGAATGGATTCTTCTCATTATTCACTTTTCTAAGAGGGAAAGAATAATAATCCAAAGATGAAGATCTTCTTAAGTACCTCTTATCGTTGTGATAAGAGAAGAAAAAGGGTTCTTGGAAATTAGCAAAACAGAAAAAAAAAAACCGAAATAAAATTATCTAGAATAATCTGCATCGGCTTCAGGTTAAAATCTACCACGTAATAAAAGTAGTATTTCAGGGAAATGTTATATATTTATATATTTATGTGTCTACATATTAGAGTATGAGTTAAAATGTTCATTGTATTTATTAGAAAATAGTGGTGAGCGTAAGCGATTTTCACTATGAACGTGCAAGGGACTAATGCAAATAATAACAAAAAAAGAAACTAACCAAATGTAAAAATGGTTCAGGAATGGCACTTAAAACAGATATCATCTATCACTTAGTTATAAGTCAGTTGGTATTTCACCTTCCTTTTTGTCTTCGCGTATTTGGCAAAGCTGGTAATGCGGCTCTTTTGACGATGCATCAGCTTCAACTACCAGAACCTATTAATTCTGTAGCGTATACCAAAATAGTACAGAAAATGTTGCACCAGTTCCAAAAGCCCCATGAATCTACTATAATTTCTGGTTGATCTACGCCAAACCACTTTTCACTGCAACCCCATATGCACAGGTCTTTCTTTAGCTCACCTGAATATTGTAAAATCAGGTGAGTATACATAGCAATTAATATGCAAGGACTGTACCAATACAATCCCTTCATGATCCTGCGACTCTTGCGCAACTGTTTGTCATTTTTTCTTTGTAATGCTGGAATAATCCTCGTTGCCGAGTAAAACATCAGAACTCTAAAGCATAAATTGATTACTATAGCTGGGGAAACTGATTCGCTTGCCATCTTAATTGTAACTTGGCAAAATTCATTAATGGATAGCGGAACACTAAAGGTGAAATTCTTGAAAAATTTCCAAAATGGTTTAGATATCAAGGATACTTTTTCGAATGATAGAATACTAATGAGTTTATCATGAAAATCACCGGTTTTCTTTCTTCCTCTAGGAATAAAGGACCCCCATAACACCTCTGCATTTTTCAATATGACATTATGAAAGTAGCACAAAAGATTGTCAGCTGTGGGCAGATTTCTTTGATGTTTCTGCCAGACGTCTTTGAACAAATTTAAAATTTCATCAGTCGCGGTAGTAGCTAATTTGGGGGAAATTTCATAAATACAACGAACAATATACGCAAAAAATAAAGAGCTCTCTATGACGGATCCTTTTTGACTCACAATACCATACAACCCCAGTCCACATACCATAGACAAAACAAATCCTAATAAGGACGCCGTTTGGATGGATAACGGCCATATGGGGGTGACATAAATCCGATACAAATAGTACAGCGATGCGGTAATCACACCTCCGGAAGTTAACAATGAGGAAATAATCCACGTGTTTGAATTCAAGTCATTTGATAACCATCTATTAGTTTCCCCGACGGCCTGAATGGCTAAAATAGTGAAAAAACCTTCCGATAGAGTAAAAAAAGGTGTGGACTTGGTAAGCACGAACTGCCACGGTTGTACAACAAATCGATAGTAGTAATAATATAAGACGTAGTTAATTTGATTGGAATTCAAGCTATTTTTCAAAGCTTCTAGGAACGACTCCGACTCATTATATTTATTTTTCAGAACGTTTCCCAACTCATCATTAGAAAATCCAGACAAAAACAGGTATAGCAAAGATGCAATGATAAAATGTTGTGAGTAATACAGACAGCTGGTAAAAAAAATGTATAGTCTTCCTCCATGTCGTCTTGCCAACACGTTAAGAGTCGTAGTTATGAAATACAAAGTGAACAGTGTCACCGTGAAGGAAAGCCCGCATTCCAAACCACCAACTTTAAACGAGATTGGAATTGAAAGTAGTGTGAATAACAGATAGAAACATGCTGCGCAGATTCGTCCACTCTGCATGAAGCTTTTGGACAAACTGGTCATCGTTGCCTAATCTTTAGCGTGATCGGCCACAAACAGCACCTCTCTAATAGATCTAAGCAATTACGCGATGGGCTGAGGGGAGCAAAACGGAAAAAGAAGCTTCACGAATACTATAAGATCCACCAACACTTTACGCACAGCCCTTCCAGTATCACTACACCTCGATCCTTTACCTATGTTCATCTTCTCATCAATCATCTCTCCGAAACCAGTAACCGCTCCAGTCCCTTGCTTCGCTTCAAGCTGATGCGATTCCTCGTGTACCATGATCTGAAAAATTTTTCCTTCGCAATACTACTATAATTTAGCTCATCGCATATTTTGCAATAATATAATACAGGGAATAAACTGCATTGGTTCAGTGAGACGGTGGTATAATTGCGAAGTGACCAAATTGTAATGAGTGACAGTTCTGTGAGGGAAAAGAATGATAATTTCCGTGGCTATCGGAAAAGAGGAAGACAAGAACTGAGGAAGATTAAAAGATCTTCTGCCAGAACTGAAGGCGGAAGCACAGAAACATTAGAGGACGTAGCAGAAGATATTGACCATAGATCCGATGAGGATGAAGTGTCCGATGTCGACAGTGGCGATGATTTCGATATTGAGGATGAAGAGGGTAAAAAGGAAAAAGTTTATGACGCTTTATTGACGATTCTCAAATCTGAACATCCAGAGCCAAAAAGAAGAAGGCGAGAGGCTGACGAGAGTAACAAAGCTCCTGCCGAAGTTGGGGAGGATGAGCACGAAAATACAGAACATGGACCAGTGGATGATCAATTGGAGATAGAGAATGGCCTTTTGGGTAATCACGAGGATGATAACGACGATGACAGCAGTGGAGACGAAAAAGATATAGACAGTGAAGATGAGCAAGATCCTTTCGAGTCTCATTTCAACCAAGTTCCGGAGAAATTCGTTGATAAGTTGTCGAATGCTTTCAAGACCAAAAGTGTAAAATACAAATCCGTAAAGGGCTCACTAAGTGACAGTGAATCATATATATATGCTAAACCGGTAGTAATTGGTGAGGAAGCATTGGTGGAAAGTCCGTACAGGTCATCATCTATATATTCATACTTTTTGAAACAAAGGCTAAAAGTGCAAAATGGACTATTGGATAAAAAAACTGATCCATTGACTGCTTTGCAAAAAAAATTAGTAGACCCCATGTTTCAGTATAAAGACATATTATACGAGTATGACTCCTACGAAAAGGACGAAGACGAGTACAGAGATTTATATGCTTTGCATGTTTTGAATCACATCTACAAGACAAGAGATAGAATCTTGAAAAATAATCAAAGATTACAGGATAACCCAGACACTGAACACCTAGATCAAGGTTTTACAAGACCAAAAGTGTTAATTGTAGTCCCTACTAGAGAGGTGGCGTACCGCGTTGTAGATAAGATAATTTCAAAATCTGGTATAGATCAGGTTGACAAGAAGGGAAAATTCTACGACCAATTCCGTGACCACTCCTTACCTCCAAAGTCCAAACCAAAATCTTTCCAACACATATTTAGGGGGAACACCAACGATTTTTTTGTTGTCGGTCTCAAATTCACAAGAAAGGCTATAAAACTTTATAGCAATTTTTACCAGTCTGACATTATTGTATGTTCGCCATTGGGTATTCAAATGATCTTAGAAAATACAGATAAAAAAAAGAGGCAGGACGATTTTTTGTCCTCAATAGAGTTGATGGTGATTGATCAATTACATTCAATAGAATACCAGAACATATCTCATATTTTCACCATCTTTGACCATCTTAACAAAATCCCGGATCAACAACATGAAGCTGACTTTAGCAGAATTCGGATGTGGTACATTAATGAACAAGCTAAGCTCTTCAGACAGACAATGGTATTCACAAAATACATCTCGCCAGCGGCTAATTCATTAATCAATGGTAGATGCCGTAACATGGCAGGAAGATGGAAGAATCACAAGGTAATAGGATCAGAAAACTCCAGTATTGGGCAATCCGGTTTGAAAATCAGGCAAATCTTTCAGAGATTTGACATTATTGGGAATTCGATTATTGAAGAACCTGATTATAGATTTAAATTTTTTACAAGTGTCATTATTCCTGGTATTGTCAAATCCACCGGGTATGAAGACGGAATACTGATTTACATTCCTGATTACACTGACTTCATTCGTATTAGAAACTACATGAAAGAGAAGACGACGATTTTATTTGGGGATATAAATGAGTACTCTAGCCAAAGACAGCTCAATGCAAATAGGTCATTGTTTCAACAGGGGCGTCTAAAAGTTATGTTGTATACGGAAAGACTGCACCATTATAGACGTTATGAAATCAAGGGTGTCAAGAGCGTCGTTTTTTATAAGCCTCCAAACAATCCTGAATTTTACAATGAAGTTGTCAGATTTATTGGTAAGAACGCCTTTCTAGGTAATACCGATTTAAACATATCCACTGTTAGATGCATTTATAGCAAGCTTGATGGTCTTTCACTCGAAAGAATTGTGGGGACGAAAAGAGCAGCTGTATTATCGCATGCACAAAAGGAAATTTATGAATTTAAATAAATATTAGCACTGCCACAATGTATAGAGTACACAATGAAGAATATTGTCATTCACAAATACTTTTAATCGCTTTCTTTCTTGTTCGTTGTGTTCACAAGAAAAGGGTTTATTATTTCAGGGAACTTTCTGCTCTTAGTTTCTATATTTTCGCTTTTTGCTGAACCAGTTGCTTTATTGGTCTCTGCGTCTACCCTCTTGGACCTAGTAATACATTGAATACTATCAAAGCTTGCAGGTGATCGAAGAGTCGCATTTATGGTTTCATGCGGTGATATATAATTAGAAGGACGGTCATTAAAATGTGCACTCCTCGTGCGCACAGCAAAGTTATGCAGTGGGTAGCACTTTCGAGTTTTCAAATTAAGCATTTTGCTGTCTTCGTAAATGTTTCCTGGAATATTTCTGAGGCCCGCGATACGGCTTAGCCTATTTATTTCCATAGACACTCCAGGGCTTTTGAAGCTTTCTGATGGATTTAACTTTTTCTCCTTTTCGTTTGTCATGAACGGATTAAACTGGGCAATATCTTTAACCTGGCTACTCTTGCTGATTTCATTTTTTTTTACTGGATTACTAACTGTCGCAGAGCTTGTGGGCGGAAACATATACTCTGTTGAGGAGAAGCTATTCGATATACCACTATCTAGAACGCTCCCGATCTTTGTGCCCTGAATTTCAGCGTTTTTTTGAAATATATTTGATGTTATAGGTTGTAGTGAGTTTTTCTTGACGGCGCAGCACCTCTCATTCAAAGAACGTGAGTTTCCATCCATACGTTCATCATAAGTTGTAGTTTCCTCCTTCGTGCCTAAAACTTCATCATTAATTAGGTCAATATTAATTGTGCCTGTAACCGAACTGCCGCTATTCAAAATCGATATTGGCTCTACTGCACATTGTTGAGATTTACTGTTTTTAAGATTCGTATGGAGATCGCTTAAATTGGTGTGTCCATTTTTTGATGCGTATGCATTGGCAGAAACATTCCTAGATGGAAGAATATTCTTCTCCTCATCCATGACAAGAAAGAGCCGCATTCCAGGTTCATTTTGTTTCCGACGTTTAGGATCGGGTATGTGTTGACTGTTCTTATCAAAGTAATTTTTCTTATCACTCTTTTCAATAACCTTATTTTTACTTATAGTTTTAGTATTCGATAATTTGCTAACGATAGCAGTATTCTTACTCTTTGGAGTACAAATGTCGGAATCTCTCGTATTTTTATACCGGTATTTTTTATGATTAGATGCTCCCTTCGCAAATTCACAGGCAGTTATCAATAGTGCTAAATTCAAAGTCATTGGGAATGCACAATTTTCCAGTTGCTTTTGCAACTGTGGCTCCAATTTTGTGAGGAATAGATCCAACGCAGCACCAGAAGACAGATAATATGGAGTTAGACGTCCCGATTTATGGGCAAATGCTTCTAATGACTTCTCAGAATCAATGGACAACGTCAATAGTTCCGTAAAATTTCCCTTCTTAAAGATCTTGCTCCATCAAATTCTTCTGATAGTAGAGCAAGAAATTTTTCAAAACTGTAAGCCTTTATCACATGATCATCGATTCCCTCCGTTGTAGAATCAAACCATGTCTTAGCCCGGCCGGATAATGCAGAGCTTATAAGAAGTTTCAAAAACGTTCCTGTACAGCATAGTCCAGATAAGATATCTGTAATATCATCGGCCCATTGGACGAATATATTGTTATCATCACCGTCTTCAGCACTGAATTTTTTCAGATGACTCACTTTATCTAGCATTTTGAACGCTTGTTCATCATCATCAATCTGTCTTGTAACACAAAAATTATTACACGCTATGGGCAAAGTTTCGCTCCTCTTTCTATGTCCACTGTGTCCCTTCTTGCTTCGCGGCGGCAGGGTATTTCCATTAGCTATTGTATCACTATAGTTATTAGTTCCCGACTCGTATGCCATGTTTTTGGATCTCATTTGCACCATTAAGCAAAAAGAATCTGTTGAACGAGGACCCTAACCCAAGACAGCTAATATACTGCTTTTTTATGACATTTTTCATTTGGTCTTCATTCTTGCGCATCTTCTTTGAGAGTTGAAATTTCTTTGATACTTCGGCAATTACAGAAAAGTGCAAGTTACAAGCAATAAAACCAATAATATTTAGATACTGCGCAAAAGACTAAGAAAATAACCTCATTAGAAGTTTGGAAAAGGAAGAAGGACATTCCGCACCATTCAAGAAGAAGATCTTAGAATTCTGAGAAATGAAGATACAAACAAATGCTGTAAACGTCCTTCAACGGACGTCCGCTTACTTGAAATCAGGATTGTTGAAAGAAACACCTGCGTGGTACAACGTTGTAGCGTCTATCCCACCATCAACCAAGTTTACACGTGAACCTCGTTTTAAGAATCCTTCCAATGGACACATCATAGGAAAACTTGTTGATGTAACAGAACAACCGCATGCCAACAATAAGGGACTTTACAAGACAAGACCCAACTCGAGCGACAAAAGGGTGGGCGTGAAAAGGCTGTACAGGCCACCTAAACTAACATACGTTGAGGATAGGCTCAGATCGCTCTTTTACAAACAACATCCATGGGAGTTGTCGAGACCTAAGATTTTAGTGGAAAACGAAATTGGTGATGAAAACTACGATTGGAGCCATATGCTTCAGATAGGAAGACCACTCGATGGTGAAAGTGTTATCCAGCGAACTATGTACTTAATCAAAACGAAGCAGTATGGGGACATGGTCGAAGCATATGACCATGCCAGATATGAATTCTATGCGTTGAGAATGCAAGAAGAAACAGAGCAGCAAGTGGCTTTGGAAGAAGCGGAGATGTTCGGATCCCTCTTTGGAGTTTCTGCCATTGAACATGGTATACAAAAGGAACAAGAGGTCCTAGACGTCTGGGAAAAGAAGGTAGTTGAAGAAACTGAACTAATGGCAGCAAGGACAAGTAACCCTGCAGGGTCGTGGAAGGACGACACTACATTGAATACGGCGCAAGAAGAAGAATCCACCACTTCCGAGAACCTCCACTTCTAGGTGGGCTGCCTCTTTTCTCCAGCGTCACCTAACCAACCTGTATATAATTAAAAACAAACGAGAACAACACATGTAGTGCTAAGTAATTGTCGTTCTCAAATTCCACCTCGATTTTTTCAACTGCACTGAAAATTCCCACTCTTTTTTTTTTTTTTTTTTTCACTTTTTTCCCGTGGAAAAATATTCTTAAGATGACTCTAATTAGAGGAAAGAACAACAAGAAACTAAACTGGTTCTACAGTTATATAAGGACATCTTAACTGATTTAGAATTAGCTAAGACTGTATCTATGCGATTATTATATTAGTGCGACATATTTATATAACTAAGATAGTAACGCACTCAAAAAGATGTTTAGATCTGTTGCTACTAGATTATCTGCCTGCCGTGGGTTAGCATCTAACGCTGCTCGCAAATCACTCACTATTGGTCTTATCCCCGGTGACGGTATCGGTAAGGAAGTCATTCCTGCTGGTAAGCAAGTTTTGGAAAACCTTAACTCCAAGCACGGCCTAAGCTTCAACTTTATTGATCTCTACGCCGGTTTCCAAACATTCCAAGAAACAGGAAAGGCGTTGCCTGATGAGACTGTTAAAGTGTTGAAGGAACAATGTCAAGGTGCCCTTTTCGGTGCAGTTCAGTCTCCAACTACTAAGGTGGAAGGTTACTCCTCACCAATTGTTGCTCTAAGGAGGGAAATGGGCCTTTTCGCTAATGTTCGTCCTGTTAAGTCTGTAGAGGGAGAAAAGGGTAAACCAATTGACATGGTTATCGTCAGAGAAAATACTGAGGACCTGTACATTAAAATTGAAAAAACATACATTGACAAGGCCACAGGTACAAGAGTTGCTGATGCCACAAAGAGAATATCCGAAATTGCAACAAGAAGAATTGCAACCATTGCATTAGATATTGCCTTGAAAAGATTACAAACAAGAGGCCAAGCCACTTTGACAGTGACTCATAAATCAAATGTTCTATCTCAAAGTGATGGTCTATTCAGAGAAATCTGTAAGGAAGTCTACGAATCTAACAAGGACAAGTACGGTCAAATCAAATATAACGAACAAATTGTGGATTCCATGGTTTATAGGCTGTTTAGAGAACCACAATGTTTTGATGTGATAGTGGCACCAAACCTATACGGGGATATATTATCTGACGGTGCTGCTGCTTTAGTCGGTTCATTAGGTGTTGTTCCAAGCGCCAACGTAGGTCCAGAAATTGTCATTGGTGAACCATGTCATGGTTCTGCACCAGATATTGCTGGTAAAGGTATTGCTAACCCAATTGCCACTATAAGATCTACTGCTTTGATGTTGGAATTCTTGGGCCACAACGAAGCTGCCCAAGATATCTACAAGGCTGTTGATGCTAACTTAAGAGAGGGTTCTATCAAGACACCAGATTTAGGTGGTAAGGCTTCTACTCAACAAGTCGTTGACGACGTTTTGTCGAGATTATAGAGCATATAATAGGAAAATAGAAACGAATAAATAAATGAATGAGTGACAAGATATATTTCAAAAAATTTCAAATGATTGACGAAAGAAAATTTGTACATTTTGTATGACTTTTAATATTACATAGTCTATTATGTGTGAGAGCAAGTTTTAAACTTTGCTGGGAAACCTTTTTCTAAAATCGGCTTCTAAATCATCTACGTTAACATCAACAATAGTTTCTGTGGCTTCGCTGGAAATTCTTTCAATCGGCAGTTTCTTTGATTGTAAACGACTAAAGTTTCTTATCTTCTGAATTTCTGTTCTTAAATGTAGTGGTTTTGGTGGTGGACGTGGTGGTCTTGATTTATCTTTACCGTTGCTTTTCGTTTTGATGTCCAAAACACCATCCTTAAGGGTTTTCTTAAACTTTTCTTCTGTGATTGGTGTTATTCTTACACTTGAATGCCGATTGGAAGTTTCTGTATCAATATCTGTATATTTACCATACCCGGATGCGGATTTATACGTTACCGGATCATCAGAACTCTTTAGTAAGTTATGCACTCTTCTTTGAATCGATTCCTTCTTTTCTTGATTTATATTAACGTTGCCATTATCTGGTATCAAAGTAGGCTTTGATGTCGTTTTAGCTGATGCTTGAGTTTTCTTCACTGGAGAATGAGACCTGTAATAGTCCCTTGATCCAGTTCTCGAGTTATTCCTCTCATGCTGGTCAAAATCTGATAAAATTGAAGGAGGCATACTGCGACGTTTTTCCAGTCTCTGATTCTTGTCTGATTCCTCTTTTCTTTTGGTATCAGAATTAAATTTAGGAAAGGAGGAGGTTGAAGACGAAACTAATCGCCTGTTTGTATTGTTACCATTGCCGTTGACATTGTTATTATCAAAGGAAGCAGACCTGCTATTGTTCACTGAGTTTCCTGTAAACCCATGACGAAGCTTACCAAATGCTGATCTGATACTATCACCAGTATTTTGCCTTGATTTAATCGGAGAATTGCCGCGAGATTCACCAGTAATAACCTTTTTTAACTTAGAGCTTAGTGAACGCACAATCTTGCTTCCATTTATATTATCTGGAGCAGCAATTTCTTTTGTGGAGCTTAGTGATTTGCTTGTAATGGTGGGAGATAGTTTTAAGTTTGGCACAGCCATGTTATCTATAGTTTGCGTCTCAGAATCAACGTAGTTATTTGGACGATTTATTGCCGAAACTCTATCAAAAATGTCATTATTAACAGGAGTAAGCGATAATGGAGGCATAGACTTCCTTTGTGGGGATTGGAAACTTTCTACTGATTTGAAAGTCTGAGACTTTTGAAAAGGGTGTAGCTCTTTATAATATAGTGATGCAAATTCATCAGAAAGTGGAACGGATTTTGTTTTCATTAAGGGACTAGTCAAATTTGAATGGCTTCCAACCTGTAAGCCAGCATGCGCCGTTACTTCTGTCTTGTTATTATCATTAATAGATATAGGGAAAGTACCCAAATTAGGAGTAGTACTGACGTGAGTTACAGGCATCATATTTGGTGGCTGGTTGATGCTCTGAAGGCTTTGTACGGGAATAAATTTCTGTGTTGGAACATAAGTTGTCGAAGACGGTTCACCGGCCAATTGGGTATTCGCATTCTGATTCATTGCTCTTAACAAGTAAAAATTTCTAATCGGGCAAGGCTTATTCTGTAACCTGGAAACCTCCTCTAAAACTTGACAAATATTTGGCCTCTGAGATGGTGCTTCCATTAACATAAGACGTATCAAATTTTTCAACCTGTCACTATACTGCGGAAAGGATGGATATTGATACCTTGCATGTAGTATACCGGCTTCACCACTTTTTTCAAACGGCGTAGTATAGTAACATATTTTGTAAAGAAAGACACCAAGAGCCCAAATATCAGATTTTTCGTCGATAGGTAACCCTCTGTACAGGTCAATCATTTCAGGTGATCTATACTGAGCTGTAGTATTTGTTAGGATGTCGTGTTGAACATAATTAAACTCTTGAGTATTTCTAGGTGGCCTTATCACACCGGAAACGGAACCAAAATCACAAACTTTATACAAGCCATCATGAGAAATAAGTACATTCTCAATCTTAATATCTCTATGAATCAATGGCGGCTGCAGAGCGTGCATTGCAGTTATACCTTGGACGGTTTGACTCATAATTTCTAATATTTCAGATTCTTGTAATCTATTTTGTAATCTGGTGTTCATAAAATCTATAAGACCTCCACGTTCACAAAATTCCATTAACACAAACACCTCATATGCTATACCATTTACAGACCTTGCAGCATGTGAATCTATGTAAGAAACAACATGCTTATTATTTCTAAGGAGTTTCATAGCATCCACTTCAGCTCTCAAGGTATTTAAACCCTGTTTATGGGGGACAATGACTCTTTTCAAGCATGCTATGTTAGCATTGCTATATGGGTCAGGAGGGGAAATTTCGGCAGTATATACTTGTGCGAATCCACCACTCGTAAGGTATTTGATAATCTTAGCATGATGAGATCCCACAGTTAATATTGTCCCGGGTTCATACAGACTAATCTGTGGAGTATTCATTGTTTTTGGATCAGTTCAACTAAAGATAGGAGGTTACAAATAATCTTGATCAACACTTCAATCAAAAAAGATTTTTTTCGCTGAAGATAATAAACTATCCCACAATGGAAATTCAACCTGTATTAGCGAACTAACTTATGTTCAAGTGGAGCCTGTGACCTGCCTGCTTGGTGACTTTTTTAGCGTTTCCTAAATGTACTGTTCTATATTTTTCTTTTTCCAAGACCTTCGCTCTGCATACGCCTGCCTGGTTATAATTACAGTTTTTTTTAAAAACCTTTACTAAGAATAAATAGTAACAGCTAGTGCAAACTAACGACATTGACATTTACTTGATATAAAATAATTGAGAGCGATCATATATATCGGAAATCTCTATCAGTAATAATATTAAATTTACATGAAATACTTCAACAAATTCCTGGTCTCTTGGCCCAGTTGGTTAAGGCACCGTGCTAATAACGCGGGGATCAGCGGTTCGATCCCGCTAGAGACCACTTATTTTTATGACTTCTTGGAAGTCAATTTTTTTTTCCTTCTGAATCAGTAATAACAAAAGTCGTAGTTGATCTTGTTATTGGATCATGTACATCAGTATTATTAATGATTTTAGTATTTCAAGCTGGCTCCCATATTTTTCTCCTGTAGAAAGAATGTAAATTATTCGGAAAAAAAAAAAAAAAAAGAAAAGAATTGGCGATGCGATGAGCTTAAAAGAAAACCTTCCATTACTTAAATTCATTGGAGCCTGACAACGTTTAGTAACGTTAAAATCATAGATTAACACCAATCATAACCTAAAATTATCAATGGCCAGGAAATTGAAGGGTAAGATTGGGAGTAAAGGCCTAAAAGGTGCATTATTAAGGCACAAGGCCAAAGTGAAATTAGTGAGGAATATTGAAAGTAAGCAAAAACATGAACTAAGAAAGAAAAATTCGAGCGCTAATAACAAAACCGTGAAGAGAAACCAAGAATTCCAAAAACTTAATCAAGGGAAGGTTATGCCCTTTGAGAAGGATGAAACTTTGATGCTATGTGGTGAAGGAGATTTTTCTTTTGCCAGATCCATTGTTGAACAAAACTATATTGAAAGTGACAATTTAATCATAACAAGTTACGATAATTCTGTGAATGAGCTGAAATTGAAATATCCGCATACTTTTGAGGAAAATTACCAGTACTTAAAAGATCTAAATATTCCGATATTTTTCCAGATTGACGTTACGAAGCTCGTAAAGAGCTTTAAAATTTCCAAAAATAATACTTGGTTTAAAATAATCAACAGGCTTAGCGATCATCGTTGGGGTAACAAACCTTTACAAAATATAGTTTTCAATTTTCCCCATAATGGAAAAGGTATTAAGGATCAAGAAAGAAATATTAGAGAGCATCAGGACTTAATTTTTAACTTTTTCCAAAATTCCTTACAATTATTTAATCTTATAAACACGAAAATTCAAAATGATACTCTTCGTTATACGCAAGGCTATGATCTTAATGAGGATACTCCCCAGGCTAAAAAATTGACCGCCGAAGGTTATGGTAACATCATACTGTCCCTTTTCGATGGAGAGCCCTATGATTCATGGCAAATCAAACTTTTAGCCAAAAAAAATGGACTAACTCTGAGCAGATCGAGCAAATTCCAATGGGAAAATTTTCCAGGATATCATCACCGGAGAACGAATAGCGAACAAGATACTACAAAACCTGCGAAAGAACGTGATGCTAGGTTCTACATCTTTAGTAAATATGTCTCGAATAGTTCAAAACATAACCGTAAAAGCAAAAAAGACACAGATTCTGATTCAGACTAAGTACAGAAGGAAGAATGTCGCCATGTTGATGAAAGAACTTTCATTTTCCCTAATTCTTATATAGCGTAAGTATCTGTAAAATAGTTGTGAAAGTTGGACAAATCTTTATATAAAAAAATGCATATAGCTTGAAACTATTTCAGGTTGGGTACATTTTGATAGAATCTGATTCGCAAAATATTTTCATGTCAACTGGATCCATAATTTGACCTGGATTTAAAGAAATTAAGTTTTGCTTTTTCAATGTTTTGGCCAATTTCTTCAATTTTTTACTGTCGTAAACATTTCCATTTGGTAATAGTATTGGATTTTCAAATAATTGAGACTGAATGTGATGAGCAAATGGTAATGCCTGTGTTATTGGTTTGAAAGTCTCACTGCAAACGGGACAATTTTTCCTTTTTAGTGAATGTAGCGTAAAGAGTTGTAAATCTTCAACCTCTTTCTCTGCTGTTGTGGCAGTTTCCGTCTCTTGATTTCCATTTTCATCGTCAGAAGGGTGCAGGCAATCTCTTGTCTTCAAAGACGATATACCTAGTGACAGGTATATCAATAAAGGGTCATTTTGTGATATGCCATACATGGAATAAAAGTCGCTCAAGAATAAATCATTTAATACCGACCATCTTTGATCATCTAATAAATTCAGATATCTTTCGAAATCTCCACTTTGTAAATTTATTAAGGAACTCTTGTCATAGTCTGTTGTATTCACCGCAGGTTTGGAGGTAATTCTAGGTAAAGATTTGTGAAAAAAATGTTGAAATATTCGATCTTTCTTCATTGGTAAACTTTGAGACTTAATCTCTTCAGTATCGAATCCAGAGCTGGTAGAAGAAGTTGGCTTTTGATCATTACAGTATTTGATAAAAATCAGAAGCCCAGATGCTAATTTTAAATCGGTGAAGTTGCTCTTAACGAATGGTAAAAGGAATCTTTGAAAACATACTATAGCGTCGGTATAGTTATCCACCTTTAGTAGTTCAATATATTCTTGCAATCTTGCTTGAAACTCTAATATAGAGGACTTTTTGGTCAGTGTCTTTTTGTTCTCGTTTATCCATGAAATTAGGGGTAAGAGATTACGCTCATGTAGTAACGAAGTCGAAATTCTATTAGCCTCCAAGAGGACATCATAATCAATGAGATCATCCAGTTGGCTCTGTTTCAAAAACACTACGCCAGAGTTCCAATGATCCTTTGTCTCCGAGTTGTATTTAATCGGGTTATTCCTCGTCAGATAATCACCAATTAAAATGTTTGTATAACTCTGGTACCACTGTATCAATTTAGTCCTGGTACCCTCATTATTTCCATTATGCGAAGTTCCTGAATTTTGTGACTTGATGTCCTTTAGTTCGTGGAAAAACTCCAGCCTTTTTTTAATTCTGTTCAAAATCTGACAGTAGGACTTGATTTGCGTATTTAAAAATCTTTCTATATGGTCAACTTTCCTAATCATTTCAGTTATTTTTGCTAGTGCCAACTCGTCGTGCTCAACGTTATTATGTTCAAATATTTGATTTAATGCGGCCGTGTGTTCATGTAGTGATTTGGTTTCCTTATTAATTACCGCTTGAGTATGCTTGATACGTTTGGACAGTAGTTCATAAGGAATATGAAATAATTGTTGATTTAATTTCAAATGGAAATCCACATCAGGCTCATTAAATATTGATTTCTCTGCCATGGCTTACCTACTTTCCTATAATTTATAATCATTTTCTCTGTTTTATGTATGAAATTGTAGATTTAACCACCCCCTTCTCTTCGCCTTTGCAAAAAGTGAATATCTCAAATTGCACTAGAGTTTCATTTGCAGCGATAAGTGGATAACAAAAAGCTGAAAAGAGAGAGAAAGAGAGAGTGCCAGGGAAATGGATAGACCAAGAACATTACGCACATATAGAGGACTCATAAGAGCCATTCTGAAATATGAAAGGCCAAGCAAGATAGTCAATTGGGGCAATCTACGAAAGGCAATGATAACAAAGTTGGAATATGCTAAGAAACAAAATCAGAGAGACTCGCATGAGAACATCAACAGACAGTTAGAGAAATGGAAAAAACTAGATCCGGTAAGCGACAGATCTTTGAATTTGTTTATAGCCGACTCTAAGTCATTACGTTCCATATTACAAAACGATATAAAGTGGGAGAAAAAGGTGGCCCAGGGACAAAACGTTGACGAGATATTCGAACACGCTTTGGACATCATCAAGTTCTTGGACAACCAAAGAGAATACGAGGAGCTGGTCGACAGATACAATCCTGGCAACAAGTTGACACAGGATGAGAAAGTGAAAAGAACTGCAAACGTGGTTGGGCTGGACGTTCCGACATAGTATCTAATCAATTTATAATATCAGAGTTTTGTAAATAAGTATATATATATATTTGATGTAAATATCTAGGAAATACACTTGTGTATACTTCTCGCTTTCCTTTTATTTTTTTTTTTGTCTACAAACTCTGTAAAACTTCTTGTCTTATTTGATAGGCATCCCAGAATGAAGTATAGGACCAGGTAAGGTGTTGGGCACCCTGCATAAACCCTGTGTATTTGTTAAATTGTTCACTTAGTTCCCCGTCTGTTCCCACGTGAGCTTTCAGCTTGACCAAGAATGAATCAGCTAGTTGGAAGATTTTTTGTATGGTTTGATTGAAGGCAGGTGTATTGAACTCCAAAATCAAATAGCCTTCGTCATTTCCCAAAGTTGTGAGGTTGGAGAATACCAGCTCGCTCCAAAATGCGTTCGAACAATCGTTGTTCATTGGGACAACCAAGTCATGCTGCTCAGAGATGTGTCTGTAAATGAGCTGATAAAGCGTTGTTGAAGCGGCACACGTGGCCAGGACCCAGGGATTTCCCTCGCCAAAGCCATATCCATCATATACGTCCTCAGGATACCGGCCCAGGGCAATACCAGTTGCATTTTTGGAGCTATCGTTGATGGGGTATATCGAACGCATGTGCAACATCAAATGGTGCAACGTGTTCAGGACGGCAGGGTCATTGATATCGAACGGAAGATGGGAAGCAGATGGCGCGTCGTGGACGGTGTTCGCAGCTAATAAAGTGGATATGTCCAGTCCTGATCTCAATGTGTCGGCAATCATGGGTGTCCCAACAATATAATTGTACTTGCCGTTGATAAACCCATTCGCAGGGTCCACTAAAAACTTGGAGATGTCCCGGCGTGTCTGACGCAATTCTTCAACAAAGGGAGACGACCGTTCTGAGGCGTTAAAATACGACAGCGACTTGTCCACTGCAGACAGTTGTACCAGTAAAGTAAAGAAATGCATGCCATTGACTTCCTCCCATAGATCAAATCCGGAAGAATTCCAGTGGTCAATAATGAACCTCAGGTCCCAACGTACAATATCATCAAAGATATCTGCGGTGGACTGGAATGGGTACTTGGCCCCCAGATCAGTGCCAGATTGCTTGATGTAGTCGATGATTTTTAAGATGGCAATGCTTCGAAGAGCAGGCCCATCGTTTTGAGGACGACCCCAATCTTCCGTGAAAGCCGTGTTGTCGACGTTCCACTTAGGGTCTCCCAAAGCCACTGTATCGTTAGTGTAACCAATGCCAGCGCCCAATGTGTTGTTGCTTCTTTGCAAGTGGAATGAAACGTTCAGGTACTGCAATAACGTCTCTATTGCCGGGCCCGCAGAATGAGAGACAATACTGTTTATCGTCAACGCGCTGTCCCTTATCCATTGGTAGAAGTAGTCTGGATGCGTTTGCGATGGTGACGCAATCACGACCCCAGGCGAAATAGACGGATACACGGCGCTGGGCCCAATATTTTCAAATATTTTTTCGATGGAAACTTTTTTCTGTCCCTGGAGCCATTCCTCCAGCGCACTACTGTCCCAAGCGCCGTTTGAATCGTATACCACTGTCCCATTCATCAAGACTGCATCCCGCAGCTGCACTTGCGAAGAGCCGTTGTTTGAAAACACACCGCCGTAGCTTTGATCGAGAATGCCCTTGCCAAAGTCAAATTCGTATATAGTAATGTTCTCGAGCGCCCAAGCAAACCCGAATCCTACGCTGAGCATGCCGAGTAATTTGTTATAAAACATCTTTTGTCTTGCCATTTTGCTGCTGTTACTTATTTGAAATCTTGCTCTAGTCCACGATTATCACTATATTGTAAATGTACGATTTCTTGTGTAACAGAACAGATAACGGATCCAGAGCCAAGAGATGAGAAAAAATACGAAATGCGCAGGAGGAAACAGGGAACCAAAAAGGACCCTTGCTTCTGTGCCTGAGTCCCCTAATTTGTGACTCCACACATGCAGGCAAGTTAAAAGCACCTTGTACGAGTGCTATGAATGGGTGTTACTCTGGCCCGATTTCCCTGACTTTCCTTATTCACCCTCACCCCTAATACCCGTTTCCGCGGATAATGTTCTATGCTTCGAAGCGCCCCCCTTGCGCTGGGCCTCGAACCGCATCCATTGAACAACAGCTTGGCCTTCCCTGTATTCTACCACATCCATTGCTATTGTCCCTCTCCCCTTCTCCTCTCTCTTCTTCTCCACTATACTGTGCTTTTCAGCCCATTCGGCGCGCGAAATCACAAGCTGTATATATACATTTACATATACATATATATATATATATATATGCATAAATGTATGTACATATATGAATGCCGGGCCGCGTGGCGTCTGTAGCTTGTGCGTGTACGTGTATACACACTTCAACATATATATACATACATATATATATCTATTATTCGTGTACTAGTGTTTTAACTTGCTCGTTCTCGGTACGCATCCAGTTCTTCTCCCCACACAACGGCAAGCTCAAAATACCTTATCATAGACACCTTCTCCAACATGAAATATCCCGCTTTTAGCATTAACAGTGACACGTTACACTTAACGGACAACCCCCTGGACGACTATCAGCGTCTCTACCTCGTCAGCGTACTGGATAGGGACTCGCCGCCGGCCAGTTTCAGCGCCGGACTCAATATTAGAAAGGTTAACTATAAATCCTCCATTGCTGCGCAGTTCACACATCCAAACTTCATTATCAGTGCTCGGGACGCAGGGAACGGGGAAGAGGCGGCGGCGCAGAACGTTCTGAACTGCTTCGAGTACCAGTTTCCCAACCTACAAACAATTCAGAGTCTAGTCCACGAACAAACGTTGCTATCGCAGCTCGCTAGCTCCGCCACTCCTCACTCCGCCTTGCATCTGCACGATAAAAATATTCTGATGGGTAAGATCATACTACCTTCCCGGTCTAACAAAACACCAGTCTCAGCATCACCCACCAAGCAAGAAAAGAAGGCTCTGTCAACAGCATCGCGTGAAAATGCCACCTCCTCGCTGACAAAGAATCAGCAGTTCAAGTTGACCAAAATGGACCATAATCTGATCAATGACAAGCTCATCAACCCTAATAACTGCGTAATATGGTCGCATGACTCCGGCTATGTGTTCATGACGGGCATCTGGCGGCTGTATCAGGATGTTATGAAGGGGCTTATAAACTTGCCCAGAAGTGACAGCGTTTCCACTAGCCAACAGCAGTTCTTTTGCAAGGCTGAATTCGAGAAAATTCTATCTTTTTGCTTTTACAATCACAGTTCGTTCACTTCTGAGGAATCTTCAAGCGTACTGTTGTCGTCCTCCACCTCTTCGCCGCCAAAGAGACGGAAATCCACAGGGTCTACCTTCTTGGACGCCAATGCGTCTTCTTCATCTACTTCTTCAACGCAGGCAAACAATTACATCGATTTTCATTGGAACAACATCAAGCCCGAACTGCGGGACCTTATTTGCCAGTCTTACAAAGACTTCCTGATCAATGAACTTGGTCCTGACCAAATAGACTTGCCCAACTTAAATCCGGCAAATTTTACGAAAAGAATAAGAGGTGGTTACATCAAAATTCAGGGTACTTGGTTGCCGATGGAAATCTCAAGGTTGCTATGCCTGCGGTTTTGTTTTCCGATCAGATACTTTCTGGTGCCTATTTTTGGTCCAGATTTCCCCAAAGATTGCGAATCGTGGTATTTGGCTCATCAAAACGTTACATTTGCTAGTTCTACCACTGGTGCAGGTGCAGGTGCTGCTACTGCTGCTGCTAATACAAGTACCAATTTTACGCCTACTGCAGTGGCAAGACCTAGGCAGAAGCCCAGACCCAGGCCAAGACAAAGATCTACTTCCATGTCCCATTCCAAAGCGCAGAAACTTGTTATTGAGGACGCCTTGCCCTCATTCGACTCATTTGTAGAAAACTTGGGCCTTTCCTCAAATGACAAGAACTTCATTAAAAAAAACAGCAAAAGGCAAAAGTCGTCCACATACACCTCTCCAACATCTTCTCCAATAGGGCCAAGAGATCCAACGGTGCAAATTTTGTCAAACCTAGCATCCTTCTACAACACCCACGGTCACCGGTATTCATATCCGGGAAATATCTATATACCACAGCAAAGATACTCTTTACCCCCACCAAACCAGCTCTCGTCGCCACAGCGGCAGCTAAACTATACTTACGATCACATTCACCCAGTTCCTTCTCAGTACCAGTCTCCAAGACACTACAACGTCCCCTCTTCACCAATCGCGCCTGCTCCTCCCACCTTCCCTCAACCTTATGGTGATGATCACTATCATTTTTTGAAATATGCTAGCGAAGTTTATAAGCAACAAAACCAACGACCAGCTCATAATACAAATACCAATATGGACAGCTCTTCTTCGCCAAGGGCGAACAATTCACTGAACAATTTCAAATTTAAAACAAACTCAAAACAATAAAAATGTCATCTGTTACATTTTTGGTAATATTCTTTTATAATGGTTCTTTAATTTTTTTACATAATTTACATATTATTTCAAAGTTTCTCAAAAATATCCGTACTATATGTTTTTCCAGACAAAACATAAAAGATACACTCATTACAAGGTGGAACTTGCCGAAGTTAAAAATTGCTTCCAATCGGATTTGAACCGATGATCTCCACATTACTAGTGTGGCGCCTTACCAACTTGGCCATAGAAGCTCGTACTTGTTGGTTCAGTACTCTCCATCAAGCTATACTATTTATCTAAGATGACGGTCACAGTGATAATCTGTAGGTGGCTTGCGCATATCCTGAATTATCGTAAGTAAAGAACCAAGTTAGATGCTAAAGGTGGAAAAGTTCAAAAAATTGAAGCGATTCGAGGTCTATTATTGTTTAAAAAATTCTTTTCTGGAAGAAGTAGATATCGAGATGAAATATTCCTGCAGTATAACAACTATAATGAGCAATGGTTCAGTAAGCTTGTTGATGAACTGGGAAGAATTAACACCTGGTCACTGTTTTACCTCTTACACAACTAACCCTATTTCAGGTGACTATGGTTTGAATGCATCAGTAATAGACGACTACACGGAAGAGTTAGTGGCGACCCACCCAGCGGGAACCTTGGAGAATGCAACGCAGTAGGTTCATAGCATTCGCAAATAATGGCATAGCCTCACCTTTGCTGATGAAAATGGTACTATTCTGCCACAGTGCTGCTCTTTCTTTACAGAAAATGAAGAACATTAGAATGTTGTGATAAAAACTTAGGGATACTTATTTCATGAAGGCAGTAATAATACGTATGAAAATATTAGTCAATAGACGATTGATTTTTATTCCAACAATAGTATATCTGAACAGCCGTACGCAAAAAAAGCTAATTTAATTGCTGACCATTATCAGAGCAGCTGTTTTGCCCACGTTTGCTCAAGCTATTGTCCAAATCAAACAGAGAGATACGAGTAAGCTGCTCATCAATGCTATGACTTTTAAACACATTTGATTCTTACTGCGAAAATTCCACTAGACAATTAGGGCTAATATGTGACATGCATATGTGACATGCATATGGTGCAATTGCTGTTAAACATGGGCCTGTAAGCGGGCCAGCACATCTTCAACGGCAACCTGCCTCGACGTTTGGATGGAATATACTGAACTCAATGTGATGACCTGAAGCCACAGTCAACTCCTAATTTTCGAAGTCATTGTAGCGAAAGTATTTCTTAGACGGGATACTGTTGTTTATGTTCATAAGGGTGCCTCGATAAAAACAGATTCAGCCATATCCAACCTATATGGAGTGATGAAGGAGTAAAAATCAAGTATGAAAGCTAAACCACGCAGCAGAATATCGTAGAACCCAGCAACTAACAGAAATAACTACATTTTCATAAAATCTGACCCAGATTATGGAATGAGGCTACAACTTTATTCAGTGTCTAAAAGAATAGTTTCGCACGGAGAGCTTTTCCGCCTTACATTCATTTTCGCTAGCATTCCCGTGTAAAGGAATATATTTGAAAGAGATACAAAGAAACTGTTGATGACTGCGTGTACTCTAAATGCAATACTAGCTCAAAAATGTGAATAGTCACCGGTTGGGCATAGTAAACGTCTGTTTAGTTTCATGAACCGTTTTGTAATTATTTGCCTTCTTTTTACTTATTATGTCATATGGTCGCTCCTGCCTATCTTCGAGATCGAGAACTCCAATCCAGTTGTGAGTTTACTCTTCCCCATTTCTAGCAATGTTGCAATTTTCCTGCCCATCTTCTTACTGTTGATCGGGTTTACTTTAACTGGTTCTGTTTTAGGTGTATTGCTTATACGCAGCGATAAAAAGAAAAAAGTTTAATCTAAGCCTTAAGAGGCTCGAGTCACTTCTTTCCTCGATGAGAAATCCCGGATTTCTCATCACGGTTTCCATACAAAAATCCATGGAAATATGCTTGGCAAACTCAGTGAAAAATTTGACAATATCATTTGGGTTTGCCTGAGAAACCAGAATAAAAATAGGCTTGACCAGCAGTGATATCAAGTTAGAAGGCATTGTTTTGAATTTTAGACAGTTTAGTTTCGCCTGCAAGCCGTCAAAAACGTTTAAACAATAGAAAAGATGCTCCGAAGAATATGATACTAACTATTTATACATATGTAACAGGAAGACAAGTGACAACAAAAACTATTTAAACTATTCAATCGCATGTTTCGGAGTTTCCCCACGCCCGTATCCTTTAGCTTCGTAATAATCCATTGGATAATATTTTTCGCTGAACATGACATCTTTCTTTAGTAAGACACTAGCCTCATATGGTGTTAATAATGGTTTATTGAAGGCATAACCCCAATCGATGGACAGTCTAGGACATGCGACCTGAACAAAAACATCAATTTGATCGAACATTGCGAGCTTTTGGGGAAAAACTTCACTTAGAATAATTTTCACCACGGTTTTACCTGCTGCGATCAGGTTTTTTTCCAAGTTTTTTACAGTGTTTAAATTACCTTGTCTACCTAATGCACCTAAGATCAGACCAAAAACTTTACCCTTCCGAGCGACTTCAATGGCCTCTGCTCTAACTTCCACGAGTTGCTTTTGATCGTATCCTTCTCTAGTGAACTTTCTGTTGTATGGGTCATACTTGAATGCAGGAATTTCCGGATTATGTATCATTGCAGACTCCAAATGAAATCTACCATCACCGATGAATACCATGGCATCGTATTGTTCTTTATCTAATCTTTCAGAAGTACACCCCAATACTTCACCCCTCGATAGAGGCTTGATTTGTGGTGGAATAATATACAGCATGTGTTCTTCATCGTTAAGCAGTTTATCTCTGACGCTGTGTACCGCAGGATTAAACTGAATGGTACCAAATGTAGCGATTCTAGATCCCTTAGGAAAATTCTTCTGCAGCGTTTTGATAATATGATCTTCTTGAATATTTATAGTAACAAAGACATATAGTACTTTAATCTTTGTAATGTCAATAGGAACTAAACACGAATGAGCGTAATGCACAATAAAATCGCAATCCAATGCCCTAGCAGTAAAATCATCAATACAGCATGCACCATAAGACACATCCCCCATTACTAGAGTTTCAACACCACAGAACTGTTCCAAAATGTCACTTATAATCAATGAGTAAATCAGCAAACCTTCAGGCATCTGTAGGGCTATTCTTTTAGCATTATATTTCCTGATATTCCACACAGTTTTGTGGATTTCAAAGTTGTAGTTAGAGGGCAATAATTTGATGGCTTCATTCAACTCTTTGTCATTCAATATATCTTCTGGCACATGATTAACACTCCTACCTAGGGCGATTCTACTCTTTTGCTTGTGGATTATTTCGTTGCCATTTTCAGCCACTGTAGTTAATTTGTCATTATTACTGTTGCCAGATTTTCTCCCAATAAATCTTCTTCTTGGTTGTTTTTTAGATTCTGTAGAGCCACTCATTACGAAAAAGAAATGCTTCAAGCTATCCGATTATCCTTAAAATTCGCAGCAGATAGTTCATGAGATTTCACTTATTTTATTTGATTGTTATTACTACTACATGTTTTTTTTTCATCACCATCGCATCGCAAAAATCAGCTGAAAAATTTTGAATACTAAATATTCAGTGTCAAGTGCTCAGAGTAATATTAAGATTCACAAAAGAAGAATACTTGCTATAATCTACCATCACTTCTGAACTATAATGATAACACCAAGATTCTCTATAACACAGGATGAGGAATTTATATTTCTCAAAATATTCATAAGTAATATTAGGTTCAGTGCAGTGGGTTTAGAGATAATCATCCAAGAAAATATGATCATTTTTCACTTATCCCCTTACTATTTAAGATTAAGATTTCCTCACGAATTAATCGATGATGAGAGGTCTACCGCTCAATACGATTCCAAAGATGAATGCATCAATGTAAAAGTAGCCAAACTGAATAAAAATGAATATTTCGAAGATTTGGACCTACCGACAAAGTTGTTGGCTAGGCAAGGCGATCTTGCAGGTGCCGATGCATTAACAGAAAATACTGATGCGAAAAAAACCCAAAAGCCCCTTATTCAAGAGGTCGAAACTGATGGCGTGTCGAATAATATTAAAGATGATGTGAAGACTATTGGTCAAATGGGAGAGGGGTTTAATTGGGAGATAGAGCAAAAGATGGATTCCAGCACCAATAATGGAATATTGAAGACAAAATATGGGTTTGATAACTTATATGATACAGTTATATCAGTGTCGACAAGCAACGGGAACGATATCAATGAATTAGACGATCCTGAACACACTGACGCGAACGATAGAGTTATTGAAAGGTTAAGAAAAGAAAATTTGAAGTTTGATCCTGAGTACTATGTTTCCGAGTATATGACACATAAATACGGTAACGAGGAAGACTTGGAAATTAACGGCATTAAAGAACTACTGAAGTTTACACCTTCGATCGTAAAGCAATACCTGCAATGGTACAAAGACAGTACGAACCCAAATCTGGTCATGCCAATTGAGTTTACTGACGAGGAACAAAAACAGATGCAGGACAATTTACCCAAGAAGTCTTATCTCGTGGAAGATATAAAATCACTTTATGTCACTATACTCAGCGTTCTTTTCAGTTATGTGTTTGAACAGATCGAAAACGAAGGTACTCATACCACAGAGAGTGCTTGGACCATGGGAAAATTGTGCCCTCAAATATCATTCTTAGACCAACAATTAAAACAGGTGAACGAACTGCAAGACGGTATGAAAGAAATATCAAAGGTTAATAAAGACAGCTCTCTCATCAAGATTGCAATCATTACAGGTATCAGGAGAGCCCTGAGTTATCCACTACATAGAAACTATGACCTAGCAATGAAAGCGTGGACATTCGTATATTATATTCTACGAGGTGGTAAGAGACTAGTCATAAGGGCGCTTTTGGACATTCATGAAACATTTCGTTTCCATGATGTTTACTACGTCTACGACAAAGTTCTCTTGGATGATCTGACTGCGTGGTTCATTTCTCAGGGTAGTGAGAACGTCATAAGAAGTCTGGCCTTGGAAATGAGAAAAGAGCAAGAGTCACTTTCCAAGCAGGATATTGAATTTGAATGTATTGCATCGTTCAACGAACAAACTGGCGAACCTGAGTGGGAGACACTAAATATAAGAGAGATGGAAATTTTGGCAGAGTCTGAATACCGAGAGCAGCAGCAGAACCCACAATGAAGATCATTTGAATGTTTAGCGTAGATTACTGCATTAGATAGAGTATATATTGATTAACGTTCCTGCAGGGGCCTAAAATTGGGTTACCCTTCTCTTCCCGCGGCTTTTCCCCTCATGGCATTACGTATTCCATCGAAGAAGGGAGAAGGCTTTCAAGCCTTGAAGAGTGACAGCGATCCAAGCTGGGGGGGGGGAAAAACAACGAGGACATCTGTTGAGCCCTTGAATTGGTACAACCTATTAGAGTGTTCTTATATCTGCATTTGGTCATCTTCTTTTGAAGCTTTTTAAAGAAAAAAAGTAGTTAACAATAAAAGAATACAACATTAAAAGAAAAAAAAATGTCGAAAAACAACACAATGACCTCTGCGGTCTCTGATATGCTGTCACAGCAACAGCTAAATCTTCAGCACCTGCATAACTTGCAGCAGCATACGAGAAGTATGACTTCAGCAGATCATGCCAACGTTTTACAACAACAGCAACAACAACAACAACAACAACAGCAGCAGCAGCAGCAACAGCAGCAGAGCGCAAGCTTTCAAAATGGCAGTTTGACATCCGATATAAACCAACAAAGCTATTTGAATGGACAACCAGTTCCTTCCACTAGTAATTCAACGTTTCAAAACAATAGGACGCTGACGATGAATTCTGGAGGGTTGCAAGGTATCATAAGCAATGGTTCTCCTAATATCGACTCGAACACCAATGTAACCATTGCTGTCCCAGATCCCAATAATAACAACGGGAAACAGCTCCAAGGGAAAAACTCTTTAACCAACACTTCAATACTGTCGAGGGCTAGGTCTTCCTTACAACGTCAAAGACTTGCTCAGCAACAGCAACAACAACAAGATCCTAGATCTCCATTAGTAATACTGGTCCCTACAGCTGCGCAACCAACAGATATTCTTGCAGCGAGGTTTTCAGCTTGGAGAAATGTCATCAAGTCGGTGATCGTTTACTTAACAGAAATCGCTTCTATTCAGGATGAAATTGTTAGACAGCAACTAAGATTATCACATGCTGTACAATTCCCATTCTTTTCGATCGAGAATCAATACCAACCAAGCTCGCAGGAGGATAAATCAGTACAAAAGTTTTTTTTGCCATTGGGTAATGGCTCGATACAGGACTTACCAACAATTTTGAACCAGTATCATGAATCCCTAGCATCCAGCGCGTCTAAGGCATCAAGGGAATTGACCAATGATGTTATTCCTCGTTTGGAAGACTTGAGGAGAGATCTAATAGTCAAGATAAAGGAAATAAAATCACTGCAGTCGGATTTCAAAAATTCTTGTTCCAAAGAGTTACAACAAACAAAACAGGCCATGAAGCAATTTCAGGAGTCTTTAAAGGATGCGCGCTATTCAGTGCCAAAACAAGATCCATTCTTAACCAAGCTGGCGCTTGATAGACAAATTAAAAAGCAACTTCAGGAGGAAAACTTTCTGCATGAAGCTTTTGATAATTTAGAGACTTCAGGCGCTGAATTAGAAAAAATTGTAGTTATGGAAATTCAAAACTCTTTAACAATATATGCCAGATTACTGGGACAAGAAGCACAATTGGTTTTCGATATATTGATATCCAAATTAGATTCTGGATTTTTCAACGTTGACCCACAATTTGAATGGGATAACTTCATTTCAAGGGATCCCAACTTTTTATTGCCTAATCTACCGATGAGGACATTCAAAGAAATCGTTTACAAATACCAATTCGATCCTTTGACTTATGAAATCAAATCAGGGTTTTTAGAAAGAAGATCAAAATTTCTAAAATCCTATTCAAAAGGGTATTATGTGCTGACACCGAACTTTTTACATGAATTCAAGACCGCGGACAGAAAAAAAGATTTAGTACCAGTGATGTCGTTAGCATTAAGTGAATGTACTGTGACGGAACATTCCCGGAAAAACAGTACATCATCACCAAATTCGACTGGTTCGGATGCTAAGTTTGTGTTGCATGCTAAGCAAAACGGCATAATTCGTCGTGGTCACAATTGGGTTTTTAAAGCCGATTCTTATGAATCAATGATGTCTTGGTTTGATAATTTGAAGATCTTAACATCTACTTCGAATATACAAGACAAGTATAAATTCATAACACAAAAATTAAACTTGAATTCAGATGGGAAACCCAAGCTAACCAATAACCATACCAGCATTAATAAGTATCAGCTGAGTAATGCCAATAGCACAATGGTAGAAAATGATGAAAACGATGATATAAATAGTAATTATGTGGGGTCCACGGTAACACCAAAATTGGACAATCAAACAAATACGAATACATCCATGTCTTCATTACCTGATACTAATGATTCTGAATTACAAGATCAAGTTCCCAATATTTATATTCAAACTCCAATAAACGATTTCAAATCATAAATACAAGTATAGTAAACTAGAATGTTTTTATTTCCTTCCATCCATATGTTATATTAATATGTTTCCGTATTTTTGTTTTTGTGTCCCATGCATGGAAGAATACAACCTACAAGCAGACTTATATAAATATACAATACTACCTATCCCTCAACTCCATCACTAATTCTAACAGCGGACCAAAATCAGCCGGTCTTAGTAGTTCGAACTCTTGTGCAAAAAGACAAAAATGTCTAAAACTTGTGTTTAGTACGGTTTGTAAATTTAGTTCAAGAATTTCATTAAAATGATGACAGTAAATATGCGCATAAACTCTGAATAATCGCCTTAGAATTGGTTGAATTACTCGTTGGATGAATCCCTCCGGGAAGGTACCGGTGACTTTGGAAGGAAAAAGAGATTCGTCATCAAATTGGTCTTGACACCACCTCATCAAACATTCCACATACTTAGGGGCACTTACCGAAACGGGGGGCTGACCCTTTTGAAATGCCCAAAGATATTCATATTCGTTCGTCGCTATCATCCTCGGGCATGTTTGTGGGGAGCAAAATTCTGTGATGGACCCGTATAACATATTAATCTGATTGTAAAAATCCACGCAATGAACCGCTAGCCATTCATTCTCATCCTCACCACGCGGTAACTTCACAGCTTGGTTAAGGACTCCCTCAGACCCCAGTGTCATCTCCACAATTTGCTTGATGTCTTGATGTGTTGTAACTGTCGTACCTGCTTGCGGTTGTAGAAACGGCTTCTGATGCGATGGTGTATAGTTAAAGTCCGTTACATTTTGTAATTGTTCAGGCGGAGGGGCGTGCCTCTTTGGCGTAGTGAGGACGGGAGACATCCTTCCATGGTCGCTTTCATTATATCCGTTTACTGGATTGTTTGTAAAATCTGCTCTATTGTTAATAGTATTGGCATTATTATTGCCGTTAATAGTATTGTTATGGGGAGTTGCCTTAGTAGGCGATACAGAGCCTGCATTATTAGCTGCATTGGCAGTATTCCACTTGAAACCTCTAGTAGATCTTATTGTTTGGCCGGGACTTATATGACTGCTTTCAAAAGGTAACTCATACCCAGTTTGTTAATAAAAGATGAACAATAATACTTGAAGTAGAAAAGAAAATAGCAACATACAAATTTTGTAGAAAAGACATGGAAATTGAAGTCCTTATTGAATTAGGAAAATTTTGTTGAAGATACTAACAAAAAAACCGGTTTTCTCTCGAATAAACTAAAAAAATATCTATACAGCTCAAACGGGCTGAGCTAAGGCTCTTTTAGATCAGTAATGTTACCAAAGCTATAATTGTAATTCTTCTAACGTTTTGATATTTCCATTTTGGGAAGTAGTATTACCCTTCTTTTGATCGAACGTATTTGTCATATTATACGAATGGGATACCCGACCGATAATAATAATCACGTTTATATCACGTGATCATCTCTGAATACCAAAATCACAACATACGGAAATTAGGGGACATAAGATTTTTTGAGGAGAGATTTCTTTTCCTATTTATTTTTAATCGCGCCATTACTGACAATAGCAAATTAATTTATAGTGGAGTACATGGACTATTTATTATAGATTTTGTTGGCATATTCTTTTTTTAACAATAAAAGGTATACATATATATATATAGACAAACTCAAGTATTCAGTTACGGGTAAATCAAGTGAAATAAAGTTCGCCTTTTAGTATCTATTTGTGTACTTTTGTGCCATAAGCTAAAAGAGTAAAAATAATAACAAGAGGCGTAGAAGAAGGGTTTATTCAAGGGAACAAAGGCAAGAGGAATAAAAGCTCATGTTCAAACCAGTAGACTTCTCTGAAACATCTCCTGTGCCGCCTGATATTGATCTTGCTCCTACACAATCTCCACACCATGTGGCACCTAGTCAAGACTCCAGTTATGATCTTTTATCCCGGAGTTCCGATGATAAAATTGATGCTGAAAAGGGTCCGCATGATGAATTATCTAAGCACTTACCACTTTTTCAGAAAAGACCTTTGAGCGATACTCCTATATCGAGCAATTGGAACTCTCCTGGAATCACTGAAGAAAATACACCTTCTGACTCTCCTGAAAATAGCGCTACTAATTTGAAATCGCTACATCGATTGCATATTAACGACGAAACGCAACTAAAAAATGCTAAAATTCCCACAAACGATACTACTGACTACATGCCTCCTTCAGATGGAGCAAATGAGGTAACTCGGATTGATTTGAAAGACATTAAATCACCTACGAGACACCATAAAAGAAGACCTACCACCATCGATGTTCCTGGTTTAACAAAGTCTAAAACATCTCCAGATGGTCTCATATCAAAGGAAGATAGTGGATCAAAGTTAGTGATTGTCATGGTCGGACTGCCAGCTACGGGAAAGTCATTTATTACAAATAAATTATCCAGATTTTTAAATTATTCTTTATACTATTGTAAAGTGTTTAATGTCGGTAACACTAGAAGGAAGTTTGCTAAGGAGCATGGCCTAAAGGACCAGGATTCAAAGTTTTTCGACCCGAAAAACGCCGACTCTACTAGGTTGAGAGACAAATGGGCCATGGATACTCTGGATGAATTGCTAGATTATTTATTAGAAGGTTCAGGATCTGTGGGAATTTTTGATGCTACAAATACCTCTCGTGAAAGAAGAAAAAACGTTCTGGCTAGAATCAGAAAGAGAAGTCCTCATTTGAAGGTTTTATTTTTAGAATCTGTTTGTTCGGATCATGCACTGGTACAGAAAAATATTAGACTCAAATTATTTGGTCCAGATTACAAAGGTAAAGATCCTGAAAGCTCTTTAAAAGATTTTAAAAGTCGCCTGGCAAACTACTTGAAAGCCTATGAACCAATTGAGGATGACGAAAATTTGCAGTACATCAAAATGATAGATGTGGGAAAGAAAGTCATCGCATACAATATTCAAGGGTTTTTAGCTTCGCAGACGGTATATTATTTGTTAAATTTCAATTTGGCTGACAGACAAATTTGGATAACGAGAAGTGGCGAGAGCGAAGATAATGTTAGTGGCCGTATAGGCGGAAATTCCCATTTGACTCCTCGTGGTCTAAGATTTGCTAAAAGTCTACCAAAATTCATTGCCAGACAGAGAGAAATATTTTATCAAAATCTCATGCAACAAAAAAAGAATAATGAAAATACAGATGGGAACATTTATAATGACTTTTTCGTTTGGACCAGCATGCGTGCTAGGACTATAGAGACTGCTCAATATTTCAACGAAGATGATTATCCTATCAAACAAATGAAAATGTTAGATGAGTTAAGTGCAGGTGATTATGATGGTATGACATATCCAGAAATTAAAAACAACTTTCCTGAAGAATTCGAAAAAAGACAGAAAGATAAGTTGAGATACAGATACCCTGGTATTGGCGGTGAATCGTATATGGACGTTATTAATAGACTCAGACCTGTTATCACAGAACTAGAAAGAATCGAGGATAACGTTCTTATTATTACACACCGGGTGGTGGCAAGAGCCTTATTGGGTTATTTTATGAACTTGAGTATGGATATTATTGCCAATTTGGATGTCCCATTACATTGTGTATATTGCCTAGAACCAAAACCATATGGAATCACTTGGTCATTATGGGAGTATGATGAAGCATCGGATTCATTTTCTAAGGTCCCACAAACGGACTTGAATACCACCAGAGTAAAGGAGGTTGGCCTTGTTTATAATGAAAGAAGATATTCTGTTATACCAACAGCTCCGCCAAGTGCAAGAAGCAGCTTTGCAAGTGACTTTTTGTCAAGAAAAAGATCTAATCCTACTTCTGCATCTTCATCCCAGAGTGAATTATCAGAACAACCCAAGAATAGCGTTAGTGCTCAAACTGGCAGCAATAATACCACTCTCATTGGGAGCAACTTTAACATCAAGAATGAAAATGGTGATTCGAGAATACCATTATCTGCACCACTTATGGCCACTAATACTTCTAATAACATCTTAGATGGTGGAGGTACCTCAATTTCGATACATCGTCCCAGGGTTGTTCCAAATCAAAACAACGTGAATCCTCTTTTGGCTAACAACAATAAAGCGGCTTCTAATGTACCTAATGTAAAGAAGTCAGCGGCTACACCAAGGCAAATTTTTGAAATAGATAAAGTGGACGAAAAGTTATCCATGTTGAAAAATAAAAGTTTTCTATTACATGGAAAGGATTATCCTAATAATGCTGATAATAATGACAACGAAGATATAAGGGCAAAAACCATGAATCGCAGCCAAAGTCACGTTTAAAATAATATGAAAAAAAAAAAAAAAAAAATCAGAAATATTTTATGAATTATTCAAATAGACTAATGAAGTGATAAAACCAACCTTTTTTTTTCTTCTTTAAGGTATATTGTTCGACGCAATCATGAAGTGTTGCGGTTTTTTGTTTATATTTTTCTATAACTGTTTTCCTTTTTCCCAAAGAATTATGCAAATGAAGAATATCTACGTATATATGGAAAATAATTTAATAGATATATTTTGATATGACTAAGTTATGAAATAGAAAAAAATAAGAAAAAAAAAACCTTGACTAATTACTATAAAGCTCCGTAAATAATTCCGAAGGCGTCGACCCATTGACCGACTCTGCCAGTCACACCTAGGATATATTGGCCATTAGGTGGCTGCAATTCAGCGAACCCACCTCCGTCTTTGTTACCAAACATGTCGGTCATTCTCCCATGACTCGTTATAATTTGGATAGCATCAACCCAAGCTCCGCACCTCAGATTAAACCCAATGATTATTTCACCCGGTTCTAGTGTAGCATCCGTAAAATTTTGTGTTTCATGTCCAAAGAGTACACTTTTTAGATTTTCTTCGTTTATTGAAGCATGATTTTTGATACTATGTGTAATTTTTGAGAAATAATTTCTTGGTGGTACAGAGGGCTTGGATGCGGGAGCATCCTTTGTTCCAGTTGGTTTTTCCTTGTAATAAAACCTCACACCATCTAATGCATAGCCATGGTATATTCTCACAGCAGTGACTAATCTAACATCAAAAGCGACGACGCCGACAGCATTACCACCGTCGCTGCGACCATAAAGTGGTGATTTGATACCTTGAACATTTTTAGAAAACCCATATTTCGACATGTCTAATGGCTGAACATCTAACAAAGATGGGAACTTGTCGAACTCGGTTTCCGGTGCATTAACAGAAAGAATTTTCAATTTGAAGGTATTGCCAAACTTGGCGAGTTCATTCTTGGGCAACCTGGCACGTAAATCATCTAATGTTACTATAACTTCCCGTTGAGGCCCCTGTCCACCTAGGGAAACCGGCAAGTATTCAATATGGCCCCTGGCCAAATCATCACATATAATTTCAATCAAATAGATTCCTGTGGGCGATAATATGCGGCAACTGCCGTTACCCAAAGGATATACAGAGTGTTTTATATTGGGGTATCCGCCCAATTTTGTAGGTCTCATGAACGATGGATCGTAATAATCCTGTGGTAAAGTGAAAGAGGGGTGGTACAAAAATCTTACCGTATCGAGACGGTTCCAGGTACATTCTTCCTTGGGGAAGATGGGAGGACTAGCACCAGTTGAATTAGTTCTTACAGAATAAGCCTCTTTAGTCAAGAAAGACCTATTCAAAGTGGTATAGCCTCTTAGCATAACACCGCTTTCCTGATGAGGACAACCCAGTAAGTGACCAACCTCATGCATAAATGCTCCCAACGTGATAGTCAAACATTCCCAGTAAGTACCACACTCATTACAGTCGTTGGCGACTTCACTGGTGGAGGATCTTGTCTCATCAGTAAAATAAGGCACCAATTGCTCGAGACAAGTAGGCCATGAGTAAAGCCCGTGCGACCCAAAAATGGCGAGCTTAATGCTGTCGTCACCCCCACCCAATGCGGCGTGGCCTCTAATCAACTTACCATCCCAGTGGGTGTCTAGAAACATACAAGCTGCCTGAACAGGCTTTTCGTTATTGGTGAAGGGTCCGCCGTAACTTTTAAGGGCGTCCATGGCTATCCCAAAAAGGGCGCCGGTGTTTTTCCCTTTGGAATTCTGTTGAGCTATGTCAGGGTCCTGGATTTCCTTCACCGTCTTTTCCGAACGAACTACATGTATTTTGATGGTGTTTCTCATAGCAGGCCGTTCGAACAGCGTGTCCCAGGTAAATTCTTCAACAAAGGGAAACGTCCTATTTCCCATACTGTTTCTCAGCATTTGCTCGTTCGTGTACGCTTGCATGAGTCTGGCCCCAAGTCTTAGCTTCTTGATTGCCAATTCGAGGCCATTCCCGCCCTCTCTGTCCTTCTGTTCTCGAGGAGAGTCAAACTGTAAAGGCGAATCCTTGGCCAAGATCAGACACAGGTGTACGGGAGGGTTCTGCGTCAGTGGTGTGTAGTAACATACGATTGTCCTAGCGGTGTTAGTGTCTGTAACAAAGGTCAACTTGTTCTCACCAGGAGTCAATATCACAGTGGCCTTGAAGAACTGATTATGTATGGGGTAAGTAATTGGAGGCAATTGTGGATGCTGCACTTGAACGGTCTTCGCACCATTTTGCTTATTGCATTTTCCGTGCACGATAAGACAAGGAGAAACGATTTGCTCGTTCTCTCTCAGGTTGAATAGATCAATATCCTTCGAGCCTACCATTTATTTCTTTCTCTTCGAACTACTACTTCCTTTTTTTTTTTTACTGTATACGATCTAATAATAAGAAGAAAGAAGAACTCCTTTTAAATTTCCTTTTTCTCTCTATTTTCCGGCGACCGCTACTCTTAAACGTCCAAACCAAAAAAAGATCGAGAGAATTGACTGCGCCAAGACACATGAACTTCTGAAACCTAAGAAAGCCTGACTGTTCCTAAGGTGATCTATATTTATATACAACATCATGCTCTTAAAAGAATAGGTTACGTAATTAATTGATGGAAAATTTCAGCAAATTTCCGCCTAGAATGCCGGGTAACAAAAAAGTAATTAGTGCTATGTTTGGGTGATAGAATCGTGTCACAAATATACATAGCACTGACAAGTGTGCATTTTGCACTAACCACTGCTATAAGTTTTTCAGCTTAATGCAGTCTATTCAGGCACTATCTGGGCTTGAAAAACAGTCTTGGACATGGCCACTGGAGCAGATTTGTTAACGCTTAGCTGTTCTCTTTTTTTTTTTTCTTGTTTTTTCCATTTACGGCAGAAGAAAATGAAAACTGGAAGAACGAAAACGAAGAAAAACAAAACTATGTAAGGAGGATGGTACATCAGGAAACAGGCCAAAAATAGCACTACAAAAAGGTTTTATCTGGCACTCAGGTCCATTTTTGCCGCATTGAAACAGACATAAATATATAAGTCTGAGACCATCTACAAAATGTCTCATCACAAGAAACGTGTTTACCCACAAGCTCAGCTCCAGTATGGACAAAATGCCACCCCTCTACAACAGCCAGCACAATTCATGCCTCCGCAGGATCCTGCTGCAGCTGGAATGAGCTATGGTCAGATGGGAATGCCGCCACAGGGTGCAGTCCCTTCCATGGGGCAGCAACAATTCCTAACCCCTGCTCAAGAACAGTTACACCAGCAAATTGATCAGGCCACCACTTCCATGAACGATATGCATCTGCACAACGTACCGCTAGTCGATCCTAACGCTTATATGCAGCCACAGGTTCCCGTGCAAATGGGCACACCTTTGCAGCAACAGCAACAACCAATGGCAGCGCCTGCGTATGGCCAACCTAGCGCCGCAATGGGCCAAAACATGAGGCCCATGAACCAGTTGTATCCAATCGATCTGTTGACGGAATTGCCTCCTCCAATTACCGATCTGACCTTGCCTCCCCCACCGTTGGTTATTCCTCCAGAAAGGATGTTAGTTCCTTCTGAATTGTCCAATGCGTCTCCAGATTATATCAGGTCGACCTTGAACGCCGTTCCTAAGAACAGCTCCCTGCTGAAGAAGTCTAAACTTCCATTTGGGCTTGTTATCAGACCATACCAACACTTGTACGACGATATCGACCCGCCTCCATTGAATGAAGATGGACTTATTGTCCGTTGTCGTCGTTGTCGTTCTTACATGAACCCTTTTGTCACTTTTATCGAGCAAGGCAGAAGATGGAGATGTAACTTTTGTCGTCTGGCCAATGACGTTCCTATGCAAATGGACCAGAGCGATCCAAACGACCCAAAGAGTAGATACGACAGAAATGAAATCAAATGTGCTGTGATGGAATATATGGCCCCAAAGGAATATACTCTAAGACAACCACCTCCAGCCACTTACTGTTTCCTGATCGATGTCTCCCAGTCCTCTATCAAGAGTGGGTTACTGGCCACTACCATCAACACCCTTTTGCAAAATCTTGATTCCATTCCAAACCATGATGAAAGAACCAGAATTTCCATCTTATGTGTAGACAACGCCATTCACTACTTTAAAATCCCATTGGATTCTGAAAACAATGAAGAGTCCGCCGATCAAATCAACATGATGGATATTGCCGACCTGGAAGAGCCTTTCTTGCCCAGACCAAACTCTATGGTTGTGTCCTTAAAGGCCTGCAGACAAAACATTGAAACTTTATTGACCAAGATTCCTCAAATCTTCCAATCTAATTTAATCACAAATTTCGCACTGGGCCCCGCTTTGAAATCCGCTTATCATTTAATTGGTGGCGTTGGTGGTAAAATAATTGTTGTGTCAGGTACTTTGCCCAACTTAGGCATAGGAAAATTACAAAGGAGAAATGAAAGTGGTGTTGTTAATACATCCAAGGAAACTGCACAACTACTTTCCTGTCAAGACTCATTTTATAAGAATTTCACCATCGATTGTTCTAAAGTACAGATTACTGTCGATTTATTTTTGGCTTCTGAAGATTATATGGACGTTGCATCACTATCGAATTTGAGTCGTTTCACTGCTGGTCAAACGCATTTCTATCCTGGTTTTTCAGGCAAGAACCCAAATGATATTGTCAAATTTTCCACTGAGTTTGCCAAGCACATTTCCATGGATTTCTGTATGGAAACCGTAATGAGAGCCCGTGGTTCCACAGGTTTGAGAATGAGTAGATTCTATGGTCACTTCTTCAATAGATCATCTGATTTATGTGCATTTTCCACCATGCCAAGAGATCAATCATACTTATTCGAAGTTAACGTTGATGAATCCATTATGGCTGACTATTGTTATGTTCAAGTAGCGGTACTTTTATCTCTGAATAATAGTCAACGTAGAATAAGAATTATAACATTGGCTATGCCAACCACGGAATCGTTGGCAGAAGTCTACGCATCTGCTGACCAATTAGCTATAGCGTCGTTTTACAACTCGAAGGCGGTGGAGAAAGCATTGAATTCCAGTTTGGACGATGCAAGAGTATTGATCAACAAATCCGTGCAAGATATCTTAGCCACGTACAAGAAGGAAATAGTGGTGTCCAACACTGCAGGGGGGGCCCCATTGAGGTTATGTGCCAATTTGAGAATGTTCCCATTGTTAATGCATTCTTTAACTAAGCATATGGCATTTAGATCTGGTATTGTCCCAAGTGACCATCGCGCCTCGGCCTTGAACAACTTAGAATCATTACCTTTGAAATATCTAATCAAAAACATCTACCCTGATGTTTATTCGCTGCATGATATGGCTGATGAGGCTGGGTTACCAGTGCAAACTGAAGATGGTGAAGCTACTGGCACAATTGTTTTGCCTCAACCCATCAATGCTACCTCTTCGTTGTTTGAAAGATACGGTCTATACTTGATAGATAATGGTAACGAATTGTTTTTGTGGATGGGTGGTGACGCTGTACCAGCGCTAGTATTCGATGTGTTTGGAACACAGGATATCTTTGACATTCCAATTGGCAAACAGGAAATACCTGTTGTTGAAAATTCTGAATTCAATCAAAGAGTAAGAAACATTATCAACCAATTGAGAAACCATGATGATGTCATCACTTACCAATCATTGTATATTGTTAGGGGTGCCTCTTTGAGCGAGCCCGTTAACCATGCATCTGCTAGGGAAGTTGCAACGCTAAGACTATGGGCTTCTAGCACCTTAGTGGAGGATAAGATTTTGAATAACGAAAGTTACAGAGAATTCTTACAAATCATGAAAGCCAGAATTAGCAAATAAGGCTAAAAGGGAATCAATGATAAAAAGAAACTGTATATTTTTGTTGGTTGCATTTTTGCTTTCCAATTATATTATGTATATTGAACAGTTACTTTAATTTTTACTTCTATATTTCTTTTCTATTTTCATCCATGTTATAAATAAAAGATACAGTAAAAGACTTATGGATTAACTTAAGGAAATGAAGTTGAAACAAATTATACTAACTATCGGATAGCTTTATTTGTTTCAATGCATATAATCGACCTTTTTAAGCCAGAGTTAACTTTAAACCTTTCAGAATGAATTGGTAGATGTTCGGAGTTTATTTTGTCGTCCAAATAAGCTTCAAATTCAGTGATGCTACCACCGACTCCAAAATAAATATCCTTTGCGGCTACGTAAGTTTTGACATCGGTTTGTGGTAAATTGTGTATGTCAAGTATTGTTTCCGCTATAACGGGCAAATTGTCAGGTTGATAAATTGTTTCTGAGGATAATGAAAGGACTTTTTGGCTACCTGAGAGTACTTCATGGATCAAATTACTAAATTTACGTCCCCACGATCCTGATATAAGAGTGACGCTGATATTCCTGCTTTGTACATCGTCGTAAAAGGCAGCTAACAGCTTTGAGGTAAGAAGCAGTTCCTCATTATTTATTGGAATATCTTCACATTCGTCTTTCTGTAAGGCGTACCATTGTTCCTTTGTCAAAACCGTTTTAGCCCATGTTATAACCAAATTCGGTATGGTAACTAATCTTAATACACTGGCATTATAGTCAGTCAAAACAAACTTTAAACCTTTACTTCTATCATTCCGTAGAAGAGCAGATCTGAAAAGAAACTCTGAGGGTAGTGCCGTACCACAGCCTATTTCGACAACCGCGTCGATATCGTTGCTTATTCTATCAACGTTCTCTGACAACAAATCAACTAAATCATAAGAGCACTCCCATGATTTCAACCCACCTTCATAGATGTTCTTTCTCAAATCTTCAGAAGTATCACCTAGTAAAATGTCCAGTTCCGTGCAGTTGTTGTTGGATTGGGCATCTGTCTCTAACATTAGCTGATGTTTGACATCGAATAGTTCCCTCCTGATCAATGGTTTTCTATATATCGGAGATTGGAACTCTTCAAATGTCAATCTAACATCCTTAAGACTTTCCAATATTGTTCCTAGGTCTTCCACATTTGGCTGCACAACTCCAGCTTGCGACAAGAAATCCGAATCTAATGGATTGATGTAAGCAGTGGTATTTTCGTTTTCTTTGCTGCTTTCAACGAATGTTTCAGGTTGAGCAACAAGCTCATCATCATCAAAGTCATTGGAAGTAAAGCCGAAGGAAAATGACATATTTTAGCTACACAATACTTCGGTTCTGACTGTCCTTTTCCTCCCCATAGAATCGATGACTTGAACATTTTTATTTTTTAGATTGGACTTTTTTTTTTCCAATTTTCCATGATTATTTTTTTTCTTCTTCGAAGTAACAATGAATGATATTTGCAGAAGAAGGTACAAGGAACTAAGTAATCAACCTACTGAACTAAGACCAAATGCGTATATATGAAAACAATCTACTTATACCCCAAACACGGAATATATGAAACAATTTTATTTTCCTCGTCTACTTATTTAGATTGAACTTGAGAATAACCTCCCCAAGGATTGGCATTTTTTGACTTCAGATACTCGTCTGATTTCAACTGCCATTCCCTGTTCATAGTCTTTGGAGTTTCAGGGTTGGCTAATAGTCTCACTAAACTAAAGAGCCCAAATGAGATTCCTAACCCTAAAAATACTCCTTTAGTTATAAATGCAACATCGCCTTTTCCGTGTACAGGTCTTCTAGGTCCCCACTCGCCGTAGGATATGTACCAAGCTGCTTTGATTTCCTCGTTATTGAGAGTTTTCCAGGGAAGCTTTTGACGTTCTGTCAAATTATCTGCAATCTCTTTCTGTTCTAAGTTTGGCATATTTTCCCATCTTTCGGGCAGATCTGTCAATGTTGCCTTCGAAAGGGCCTTTGTTTGAACAAATCTTGTCCCAGTTAGCCGTGCCCCTTTAGTAAGAGAAGTACGCAACACTGCAAAACTTGTGCTTGTACACCTCGAATGTTAGTAAATGGATATCTTTTAAAACTCAAAACAAAAATCAGTGTTTGTTATACATGCTCTTTACAATGAATATGTGGCGTTATTCCATTGTGAAAGTTTCCTGCAAAGAATATTAAATTGAAATAATTGGTCTATTGTTTAATGCAACAGTCATTTATAAAATATAAATCAAATGAAATTCGTCTTTTTTCGTCTTTTGCACGGTATTTTCTGAACCCCTCAGTAATTTTAAGGGGTCCATGACATATTTTCGAGTACTCGTTCGTTGCCTTATCGAACAATACAAAATCAAAAAAAGAAATTGGTGAGTGTCATGCCGATATAATAATGACAAAACAGTACGATTATATGGAATTACGTTAACATGAATAGTATTTAATGAATCGAAAATGCAACTATGTATGAGCATATGCCAACGGACCGATGAATTGTTTTACCAAAATGGTTCTTTGGATGTCTGCTGGAGGACGGAGGATATGCTCATACGGTGTTGAAATTTCACCGGTAACTCTCGAGGTATTTTTAGAGAACGCTGTTTGCGCGTCGGCTGCTGCGCTTTGTTCAGCTTATCGTTTCTCCATCGTGCAAATTCGTTTATTGATATTTGAATCATATTTCCTTCAATTTCTTTTCTTTTTGCGTGGTTTTCAATAACAACGTTATCCCATTTAATCCACGCCATGGGCAAACTAACAAATTTTTTGTACTCCAAAAGCTCATACCCAATCTTTGTGTCCAAATCAACCCCATCAAAGTTTACAACATATCTTTTATTTTCCATGTTGTTCTTTTTATCATCATAACTACCTCCATACAGGAAAATGAATTTCAACATATTCCACAATGGAGCCAGGTGCGAGGGATCGACGGGAATCTTCTCAGAAGTTGGTTGATTGTCCTTTGAGAGCAAGTCGATATCCTTCAACAATATCATTACTTGCAAGTCGAGCACAAATTTATCGTTTTTTTCGTCTACAAAATAATATAGCGGCAAAAATCTTTTGTAATCAAGTTTATCGTTGAAGTTAATAATCTTCAGTCCTAACGGATATAAGTCCCTTACTGCCCTTCTATAAGAGATTTCTTCCATTTCTTTTTCCCTTTCCATTTTTCTTGCTTTCTCTAAAGTAGCTTTTTCCAATCTTTCCATTTCTAAGACTTTCTGCTTCTCCTGTTCTTCGATCTTTTTTTTCTCATCTTCGGCCAGCTTTTGTAGTAGTTCCTGTTCTTTTTTTCTTTTCTTTTCTAATCTTTTCTTTCTGTATTCTTCCTCTTCCTTGAGTCTTGCTTCTCTTTCAGCAGCCGTTTCTTCATGTATTTTACTTATCTCTACAGATTTTGCCTTCTTTGGAGAATGAGGTTCCATAGAGAGTGGTGAGATACTTTTTAATTTTTCTTCATCTTGCAAGGCATTTGTTTTACGTTTTTTCCAGTCCAATGAGTATTGAGTACCAACATTTTCATTGTCATCCAATCTCTTGCGCGAATCCGAAGTTGTAGATTCCTTGACATCACGATCGTTATTAAAGTCATCGTCTGCCAGATTGAGCATCCCCGTATCGTCCTCTTCGTCTTCAATTCTAGGAGTGGCACTTCTTCGGCTTGCTAATATGGGTGATTGCGTTTTCTCTCTCTTTTTTTCATGTTTATATGTTTCATTATTATTATCATCATCATCATCATCATCATTATTATCTTCAGAGTGCTTCTTCAAATAGTTATTTATAGCATTTTCAATCAATTGAATTTCTTCACTGTTTGTTATTCCCATTATGCTGTTTTTGGCATAGTACAAAGCGGTACGACCCTTTTTATCCCTTTTGGTTGGATCTGCACCTGCCTCTAATAGCAGTTTAACAGTTCCAAGATGGCCACGACCTACAGCTACCATTAAAGCGGATGTTTTATTATCCCTTGAAGTTTGATTTACGGGAAATCCGAATGCCAAAAAGATACTTGTAATATCTTCATGGCCACACTTAACGCTTTCGAAAAATGACCTTAAGTCTATCTTACCACCATTTTCTACATACGTACCAACGTATGGTAAATGTCCCTCCTTCGAAGCTTTAAACAGTTTTTCTTTTCCCGCTCTAGAAGTAACATCTGTCCAATAGAATTCCTCTTCCGGAGCTTTCTCATCAATATTGGAAGCCATTGAAGGTGAGTCAGCGGCCTTTTCGTTTTTGGCTTTTGTGGTATTATCAAAAGGTGGCTGATCTATTGTGTGAGCATTATTGCCATTTTTAGATTTGTCATTATGAATTCCTGCTCTGTTAGTCCATTTTTTAGCGGCTATACTCAACATTTTTTTTATTTCACGCAAAATCTTTTGGTCTTCTTCATCATCAAATTCAGATTCATCATCGACAGATTCAAACGCAGTTAACCCTTTAGCGTTACGTATAGTTGGGTCCGCACCGTTTTTAAGAAGATACTTGACAACATCCAAGTGTCCATTGGCGGAAGCATCGATCAAGGGAGTATCGCCGAACATTTCAATAGACTTGATATTTACATCTGCACCATTTTCTATCAACAGTTCCACAATCTCAATATGACCTTGCAACGCCGCTTCATGCAATGCTGTATTACCAGCATTGTCTTGGTCATTAATATCGTAACCTCCTTCTTCAATCATCTTTTTGACTACATCATATTTGCCCTTGTCACAGGCAATCTGTAGTCTTGTTCTACCACCAGAATCCCTATATATGCCCTTCTTCTGTTTGGGGCGCTTGGAAACAGCTATATGAGAACTCTTGTTACTATCATTACTCCTGGAGACAGAACCCCTTTTTGGATTTTGTGCTGGTGAAGAATTCATATTTGAAAGGTTGTTGTTTGTCTCTTTCACAGGTGAAGAACCGCCTCTAAATAGGCTACTGGATAAAGCAATATTCTTGCTATCATCGATATCTGATAATTCAGAATCTGATTCGTTATTAAACATGGAACTTGTTGTTGCATCAAGTTGGTCACCTCTAACCAGTTTGCGACGACCAAGTTTTATTGGTGAGTTGGGTGCCGTGGGATCATCGCTTCCCACATCGTCTGTGTCCTTATCTGAGTCGCTATACTCTATATCTTTTTCCACATTTTCTGGTTCTGTTGTATTTTTTTCAAGTACCTCATCACTTAAATCCTCTTCTTCAACAGCTCCCAAACCCTCTTCTTCTATGAAATCATCAACAGTTTTCCTTTTTGGTTCTTTCAACATCGCTCGAAGTTGGTCTCTCGAAAAAGGTTGATGGTTTTGGATATCAACATTACGTACATTGGGTGATGATGATGATGACGAAATTTTCGCTCGTATTGCTTGGCTTATTTTTTCATTCGTTTCAGGAACATCGTCCGGACGGCTGTCCCCATTAACCTCTCCTTCGTGTGAACTCGCATCATTCTTATGGGCCAGGTCTTCGGATTCCTTTGCATTCAGGTTATTTTGGGTGGCTTGATGAACGCTTGTAGTCTGTGAGCGAAACGATGCACCATTTTCTGGAAACTTATCACTTACTTCTTCCGACAGTGTTTCCCTTTGTTCATGCCTGCCGGCAGTATCTTCCTCTTCGGATGTTTCTTGTTTAGAAATCTTTTCCAGCTCCTCCCGTCTCGTGCTCACGTTTGAAAGATAGCTGCTCAGGGACCTTTTCTTTAGCGGCTGTTTTGTAGTAGTCTCATTCATATTGTCATGAATCTCTACAGCAATTCTTCTCTGTCACATATATTAATATCCTTTGTTGCTTTGTGTAACTTACTACATAGTTTTCTCAATAGCACATTGATTTAGCATCACAAGAAAACATTGTTACCCGGAATAAACTAGTATGAACCGTACAGTAAATGCGCAAATTATATTGAGAACTTCGTACAAGAACCCTACCAAATCCAAACCTTGTTCTTCTAAGGACGAGTCACTTCCTGAGCCTTGATTTGGAAAAGGCTCTCAATAAGAGAAACTAAAAGCTCAGAACAGAGCATGAAACAAAGCGAAGAAATACGGAATTATTTATAAAGTACAGAAGAAAAAAAGAGCATCGTGCCCCTCAATAAAGCCTCATTGAATGCTATATCTTTTTTTTTTTCTCTCTCACGGTACTTTTCTATAACTGTTGGCTTGCACGTTAGTCTTCGCGTTAAGAGCAACCTCCCATTCCATCAACTGGAAAATAAGCCCTATGGAAGGGTTTATCTTGTCTGCCCTTGATTTCAACAGATCATATGAGTGCCTCAGACTCAAGTTATGATATTTCATTATATATGCAATAATCAGCGTTGCGGATCTCGACAGCCCACATTGGCAATGTATCAGTATCTTCTCTCGCTTAGTCGTAGCTGCGTGTATGATGCTAGTCAATGATGGCAAGTCCAACGCAATCTGCGAATCATGTTCCCATCGGTAGTGATGGTACTCGACAGCAGGAACCTGCATTCGTAAATCGTTTGCCTCTTCAGCAACGTTGATGACCACATCAAAGGGTAAAAGCTCTTTTACCGTGGGCTCTGAATAAAGGTAGATCTTTTCCGGGAGAACAAGTAATGGGCCTTTTGGGTAGATTCTGCGCACGTCCAAACTCGAACAAGGCACGAATTCACGGTCTTCATTCGGGCTTTCTTTGTCCGTAGACCTCTCATCTGTGGCCAGCATAGGAAGAGATGGTCTTTGGCCACTCTTTGGTACGATGTTCGGTGTTCGCGTGGGTGATGTGTATATGTTCATGCGAGATTATGGCTACAAGTGCGCAGCCGTATGTGTTATTTTAGATAATAGATTATCTTCAACTTTGTTGCTGATCTTGTCTTACTCGTTCTTTTATATCACCCAGTATACCATAAAGGGGATAAGAACTGATTAAAGTTATTCGCTGCGGCAACCTAATTAGGAAGTTGCCTGTTCCAGAAGGGGAGTTGCCAAGGCCGCGCCGTACGACGCAAAAACCCTTTTCTATCTGGAAGATATCTCCTATTCCAATAGTGTGCGCCCTGCCTAGCAAATGAGACGAATAACGGATTCCGCGGAAATGACACACTGCAAAATCTGTTCGTAGTTTTCAGCATTTAAAAGTTTAGTTCTTTTTCTATGCTGCGACTGAGCTTCTGCATTTTTTAACCAAATACTAATTTGTCTTACATGATTGAAAGCGCCTTTAGCAATTCCTTTCCTTTTTTCTCGCTTCCAATTGCAGAAATGGAACAAAAAGAAAAGAAAGAATAGTGAAGATGGAGGTCTTCTGTTTTATTCTCGAGTGAAGGAATTGCATGAAGAGGAAAGTGTTAGAAATTACCTACGATGGCACTACCATTTTTCAACGATATATCTAGAGATGTCAATGGCCTATTCAATAGGGACTTTTTTCACACCAACCCCCTCTCTTTGAATATTTCAACAACCACGGAAAATGGTGTGAATTTTACTCTGAAGGCGAAGCAGGGCGTGACAGAAGGCCCCATCCAAACTAGCGTAGAAGGACGGTTTTATGACAGGAAGGAGGGAGTGTCGCTATCTCAGAGTTGGTCAAACCAGAACAGGTTAAATACAAGAATCGAATTTTCCAAGATAGCACCTGGTTGGAAAGGTGATGTCAACGCATTTTTGACTCCCCAATCCATCAAGAACGCCAAATTTAATTTGAGCTACGCCCAAAAATCGTTTGCAGCAAGAACTTCTATAGACATCTTGCAACCTAAGGACTTTGTCGGAAGTGTTACTTTGGGCCACCGCGGGTTTGTTGGCGGCACTGAAATCGCATATGACACAGCTGCGGGTTTATGTGCACGCTATGCTATGTCAATCGGGTATCTTGCCAGAGAATATTCGTTTATTTTGTCTACTAACAACAGGCAATGCGCAACTGCTTCATTTTTTCAAAACGTTAACCGCTATTTGCAAGTGGGAACTAAAGCCACTTTACAATCGAAGACAAGTTCTAATATGAACATTGAATTTGTTACCAGATACGTACCAGATTCTATTTCGCAAGTTAAGGCAAAAATTGCAGATTCAGGCCTGACTACATTGTCGTACAAGCGAAATTTGAATAAAGATATTTCTTTGGGTGTGGGTATGTCTTTCAATGCGCTACAACTGACTGAACCAGTCCACAAATTTGGCTGGTCTCTATCGTTCTCGCCCTGAGAGATTTTATTTTCTTATAAATTTTACTAAATAAGGATTTGTACTTTTGATAGAGTTTTTTTTTTCTGACGTTTGTTTAGTTAATATTATATAATAGTATTTAGGAAACTAGGTGGGAGGGGACATCGCAACTTTTATCGTGACCTACGACCAGTGTTTTTTCAATTGTTTGATCAAAAGAGAAAAAAAGACAAAGGACCGAAGGATAGTTGCACGCATAAACTGGAGAAAAATTGTGTTTGACATCGGCGTTTAGGCTTGTTTGTTCTGTCACACATACGCTGCTTCACACCAATTCATATTTCTCAGGTTAATTTGTCTCCTCTCCAACTTCAATAACGATTTTGCGTGAAGGTTTAATTTCATTATTGCAATTTTAGCAGAGAAACGCACATAAATATATATATTGATTACAGAACCATTATAACATGTCTTCTTTGAAGGATGAAGTACCCACTGAGACTTCCGAAGACTTCGGTTTTAAGTTTTTAGGTCAAAAACAAATTCTACCTTCCTTCAATGAAAAACTGCCATTTGCATCCCTACAAAATCTCGATATTTCAAACAGTAAGTCTTTATTCGTTGCTGCCTCTGGTAGTAAGGCGGTGGTCGGCGAATTACAATTACTGAGAGATCATATCACCTCCGACTCTACTCCGTTAACGTTCAAGTGGGAGAAAGAAATCCCAGATGTAATATTTGTGTGCTTTCATGGTGATCAGGTTTTGGTTTCAACCAGAAATGCATTATATTCGTTAGACTTGGAGGAATTGAGTGAATTTCGAACGGTCACTTCTTTTGAGAAGCCAGTTTTCCAATTGAAGAACGTTAATAACACTTTAGTAATTTTAAATTCAGTCAATGATTTATCAGCACTGGATTTAAGAACAAAATCGACTAAGCAACTGGCACAAAACGTTACCTCTTTTGATGTCACAAATTCGCAGTTAGCAGTTCTACTAAAAGATAGAAGTTTTCAAAGTTTTGCATGGCGAAATGGCGAAATGGAAAAACAATTTGAGTTCTCTCTACCGTCAGAATTAGAAGAGCTTCCAGTAGAAGAATATTCCCCTTTGAGTGTTACCATTCTCTCTCCACAGGATTTTTTGGCGGTTTTCGGTAATGTTATATCAGAGACCGATGACGAAGTTTCATACGATCAAAAAATGTACATTATAAAGCACATAGACGGCAGCGCCTCATTTCAAGAAACTTTTGATATTACACCTCCATTCGGGCAAATAGTAAGGTTCCCATATATGTACAAAGTTACCTTGTCTGGTTTAATTGAACCTGATGCAAACGTAAATGTGCTAGCATCATCATGTTCAAGTGAAGTAAGTATATGGGACTCGAAACAAGTTATTGAACCTTCCCAGGATTCTGAACGAGCAGTATTGCCCATCAGTGAGGAAACAGATAAGGACACAAATCCAATAGGTGTGGCAGTTGACGTCGTTACTTCAGGCACTATTCTAGAACCTTGTTCCGGTGTTGATACGATAGAGCGATTGCCGCTCGTTTACATATTGAATAACGAAGGTAGCTTACAGATAGTCGGGTTGTTTCATGTGGCAGCAATCAAAAGCGGCCATTATAGCATAAATCTGGAATGTTTAGAACATGAGAAATCTCTCTCTCCTACATCAGAAAAAATTCCTATTGCTGGACAGGAGCAGGAAGAAAAAAAGAAAAATAATGAATCAAGTAAGGCTTTATCAGAAAATCCTTTCACATCAGCAAATACATCAGGCTTCACTTTTCTTAAAACACAACCAGCCGCTGCCAATAGCCTGCAGTCTCAAAGTTCTTCAACCTTTGGTGCTCCCTCATTTGGATCATCCGCATTTAAAATTGACTTGCCATCAGTCTCATCTACCAGTACTGGTGTAGCGTCCAGTGAACAAGACGCAACAGATCCTGCTTCTGCTAAGCCAGTATTCGGCAAACCCGCGTTCGGAGCTATTGCCAAAGAACCGTCAACATCAGAATCTGCCTTTGGCAAGCCATCTTTTGGTGCTCCCTCCTTTGGCTCTGGAAAGTCATCTGTTGAATCGCCTGCCTCCGGATCTGCCTTTGGTAAGCCCTCTTTTGGTACTCCTTCCTTTGGCTCTGGAAATTCATCTGTTGAGCCGCCTGCCTCCGGATCTGCATTTGGTAAGCCCTCTTTTGGTACTCCTTCCTTTGGCTCTGGAAATTCATCTGTTGAGCCGCCTGCCTCCGGGTCTGCCTTTGGTAAGCCCTCTTTTGGTACTCCTTCCTTTGGCTCTGGAAATTCATCTGTTGAACCGCCTGCCTCCGGGTCTGCCTTTGGCAAGCCCTCTTTTGGTACATCTGCATTCGGAACTGCATCAAGTAACGAAACTAACTCTGGATCCATATTTGGAAAGGCTGCATTTGGTTCATCATCTTTTGCACCCGCCAACAATGAACTTTTCGGATCAAACTTTACTATTTCAAAACCTACAGTTGACAGCCCAAAGGAGGTAGATTCAACGTCACCTTTCCCATCTTCTGGCGATCAAAGTGAAGATGAGTCTAAGAGTGATGTAGACTCTTCTTCGACACCTTTTGGTACGAAACCTAACACCTCTACGAAACCAAAGACCAATGCCTTTGATTTTGGGAGTTCTTCCTTTGGATCTGGATTTTCAAAGGCTCTGGAATCTGTTGGTTCCGATACAACTTTTAAATTCGGTACTCAGGCTTCACCTTTCTCTTCACAGTTAGGAAACAAATCACCATTCAGTTCCTTCACAAAAGATGATACTGAAAATGGATCTTTAAGTAAGGGCTCTACCAGTGAAATCAATGACGATAATGAAGAACACGAAAGCAATGGTCCCAACGTAAGCGGTAATGATTTGACAGATTCTACGGTTGAGCAAACATCTTCTACTAGATTACTGGAAACTCCCTCGGATGAAGATGGTGAAGTTGTCGAGGAGGAAGCGCAAAAATCCCCCATAGGCAAGCTAACTGAAACTATAAAAAAAAGTGCCAATATTGACATGGCTGGTTTAAAAAATCCTGTATTTGGAAATCATGTCAAAGCAAAATCCGAATCGCCGTTTTCAGCATTTGCAACAAATATTACCAAACCAAGCTCTACAACACCTGCTTTTTCGTTTGGCAACTCCACAATGAATAAAAGTAATACATCTACGGTTTCACCAATGGAAGAAGCTGATACTAAAGAAACTAGTGAAAAGGGCCCCATAACCTTGAAGAGTGTGGAGAATCCGTTTCTACCAGCGAAAGAAGAAAGAACTGGAGAAAGTTCTAAAAAGGATCATAACGATGACCCAAAAGATGGTTATGTATCAGGAAGTGAAATATCTGTAAGGACTTCTGAAAGTGCTTTTGATACCACAGCAAACGAAGAAATTCCAAAGTCACAGGACGTGAACTATCATGAAAAAAGCGAAACAGACCCAAAATATAGTCAACATGCTGTGGTTGATCACGATAACAAGTCTAAAGAAATGAATGAAACTTCGAAGAATAATGAAAGGAGCGGTCAACCAAATCATGGTGTCCAAGGAGATGGAATAGCATTGAAAAAAGACAATGAAAAAGAGAATTTTGATTCAAATATGGCAATAAAGCAATTCGAAGACCACCAATCTTCAGAAGAGGACGCGAGCGAAAAAGACAGTAGACAAAGCAGTGAAGTTAAAGAATCAGATGATAACATGTCACTCAACAGTGACCGGGATGAAAGTATATCTGAGTCCTACGATAAACTGGAAGATATTAATACTGATGAGCTACCTCATGGTGGAGAAGCTTTTAAAGCACGTGAAGTGAGCGCTTCCGCTGATTTTGATGTACAAACTTCATTAGAAGACAATTATGCTGAATCTGGCATACAGACAGACCTTTCAGAAAGTTCCAAGGAAAATGAAGTTCAAACGGATGCCATACCCGTGAAACACAACAGTACACAAACTGTTAAGAAGGAAGCAGTCGACAATGGTCTGCAAACTGAGCCTGTTGAAACATGTAATTTTTCTGTTCAAACATTTGAAGGTGACGAAAATTATTTAGCAGAGCAATGCAAACCAAAGCAATTGAAAGAATATTACACAAGTGCAAAAGTATCAAATATTCCTTTCGTTTCACAAAATTCTACGTTAAGGTTGATTGAGAGTACATTTCAGACGGTCGAAGCTGAGTTTACTGTTCTGATGGAAAACATCCGGAATATGGATACTTTTTTTACTGATCAATCGAGCATCCCTTTGGTGAAGCGTACAGTGCGGTCTATCAATAATCTGTATACTTGGAGAATACCAGAGGCTGAAATTCTATTAAATATTCAGAATAATATCAAGTGTGAACAAATGCAAATAACAAATGCTAACATTCAAGACCTGAAGGAAAAAGTTACAGATTATGTCAGGAAAGATATTGCACAAATAACTGAAGATGTAGCCAATGCAAAAGAGGAGTATCTGTTTTTAATGCATTTTGATGATGCTTCGAGTGGATACGTTAAAGATCTCAGCACGCATCAATTTAGAATGCAAAAGACATTACGTCAAAAGCTATTCGATGTGTCCGCCAAAATTAATCATACTGAAGAGTTGCTGAACATTTTAAAATTGTTCACTGTAAAGAATAAGAGATTGGACGATAATCCATTAGTGGCAAAACTAGCTAAAGAATCTCTTGCACGTGACGGTTTACTAAAAGAAATCAAATTATTGCGTGAGCAAGTGAGTAGGTTACAATTGGAGAAGAAAGGTAAAAAGGCTTCGTCGTTCGATGCATCCTCTTCAATAACAAAGGACATGAAAGGATTTAAAGTAGTAGAAGTTGGGTTGGCCATGAATACGAAAAAGCAAATTGGTGATTTCTTCAAAAATTTGAACATGGCAAAATAGTGATATTTAGCTATATGTACGTTGTTAGTGCCGTTAATAATAAATTCATCCTCTATCATAGAAACAGGGCATGAGAAACGAAGAAAAATTGATATTGTAACAATATCATGAGACCTTTTATAGAAGTGGCGCCAAAACTAAATGTATTTGAAAATACAAAAAACGCACAGGTTTCTTTATATATGTATATATATATATAAAACTGTACATATACTGTTTAAATTAATCTATTTATTCATTGGCCAGCTTATATAACGTCTCCTTGAAGTACTTTATCAAATGTGTGTTCTCCTCATGGGTTCCAATGGTAATTCTCAAACATCCGGAACAGCCTAATTCGTTACCTCTAAATCTGACGACAACCCCAGATTGAGTAGCCAATTGGTAATATAACTTCTTTGCCAAGACATTGTCACCCCCGTTGATCCGTATTAAAAGAAAATTAGCATCTAATCCACCAACATATTGGTCATCAACGTAATCCAAAGCAGTTAATTCCTTTAAGAGGCGCATTTTCTCTTCATTGATTATTTTCGAAGTGGCTTCCATCTTCTTTAGATTACTGTCTTGAACAGCTTTTAGTGCATATTCAGAGGCTAGGGAGGAAATATTATAAGGCGCCTTCATTGCATTTAAAATTCTGGCCAACTCTGCTGTTGCATACGTCATACCCAACCTAATCCCGGCTAAACCGAATGACTTGGATAGAGTTTGCAAAGTAACCAAGTTAGGATACTTGGTGACTAGTGGAGCTGTAGAGCCACCACAAAAATCTACGTAAGCTTCATCAACAACGACTAACCCATTGTCCCAATTCTGTAAGACCTTTTCGATTAAACTGGTCTTAATTTTGGCTCCGGTTGGATTACCTGGTGAAGTAACGAACATCAACTTAATTAGCGAGTCGTTTTTCAAAATGGTTAATACAGCTTCGGTATCCATTTGAAAAGAACCGTCGGAAACAGTTAAAGGACATTGGACGACTTCTATATCATTAATGTTTGCACAAACAGAATACATAGAATATGTTGGTGGAAGAACCAGAATCTTTTCTTTCCCGGGAACACAGCATGCTCTAATAATAGCATCAATACTCTCATCAGATCCCACACCTAGGCACAGATTGTCAGCAGTTAAAGGTTTTACCTCTGGGTCATTGGCATAACTGCTTGTTTTGTTCCTGTATTTCGTCATTGCGGTCTTGAATTCCAATTGGTGAGGATCTGGGTAACGATGTAAATTGGTCTTGCTCAATTCAACTGGAGTAGGTCCATGGGCATTTTCATTGGCGTCTAGCAATATACCCTCGGTGAAATCATCTCTTGCACAGCGATAAGGTTCCAAGTTATAAATTTTTGGTCTAACAATTCTTTTCAAATCAAAAACCATAGTGTAATTTTAATATATACGACACACACGTACTGCTGGTTTAGCAGGAAACAAATTAAGAGTAATCAATGGAAAAACTGTTTTTACATATTGGAGGGTATATTGAACAGAACTGTGTGCATCCTTTTCAAGTTATATAACGTGAGAGATAAAATATCAAGTATGTCATGTCAGGGTAAGAAACATCAATTGAAGTGAGTCAACAGATCCAAGAAAAAAAAGCACTAACTACGTCACTATACCATGAACTATTGAAAATTGGTAGTTTAGTCATCTCAGATTCCATTCATTGGAAAAAACAATTGACTCCTAACAATTAACTTCGGATTAGTCATTAATTATTTCAATGCTTGACTCCTTTTTTGAATAGTCTCACCCGGATCGTGGTCACATGATCAAATAAATTATTGCATTACCAATGGCTTCTGTATTAGTTACTGTCCAGGAAAGGTCTCAATATAACCGGTCACCTTATTTATGATAACAATTTTTAACCATTTACCCTTTATTTTTGCAAAGTTATGACCTTTGGAATGCGGCAGAAAAAAAAAAATTGATGAAGTAGTCATCAAACAGGTTTCGGCGAAAGACAGTACAAGAATTGCCAGCTAAAGCTTTTCTAATATGTTATTCCATCAAATATTCACGCTATTAATGCTATCTGATCGATTACTTGGTAAAAATAACCAAATGAGTATTGGGTCATATTTTGGAGAAGCGAAAAGTGCACGGCATACTTAAAGAAGAGAAAAAAATTCTTAATCAAAGCTTAAGCGGCATCGCATAACTCTGACAAAAGTATAATCATAGTATGTGGTTTGAGTAAACAACAAGACTGGCAGGTAAGTTTTTTAAATGAATTTTCTTAGCAGGGTTATTGCGGCGCACGTCTATAGGTGATTTACCTTTGTTCCTGAATATACATGATATTCTTAATGCGACAGCGCCCAGGGAAGCAAAGAACGCCGACGAAAGAGCGGCGGAGCAAAAGGCGCAAAGTGACACCTTCCGATCCCGGGAAGTGATCGGTTTCGCTGTTCGGGCTTTTCTTAGACAAATAAAGTTTAATTTTCTTGCTTTCTCTTTTCGGCTAAGAATTCTATATTGTTCTTGAAACAACTTTGTCACACGTTCTAAAAATAAAATGGAAAATGGAAAATGAAAAATTAGAGAGAAAATGTATTACTGAAGAATGTGGTAAAGACATTTGAAAAATATTTAATATATTACCTGAGATCATTCAAAGGAACGCATCGGTGCAAAGAAACAGTTATAGCATTAGAGTTAAGTCAAGAGCACTCATTATTACTTTAAAAGGTCGTTGAAAATAGAATAAATTGACACTCAAAACGCAAGAATGACAGTAATCACCATTGCCAAGAGAGGCCTTCCAAAATTAACCACTTCCACTTCTTCGACAACAACTGCCAGTTCAAGTAGTACGATAACATCTGTTGCTTCTTCTTCATCTTCTTTACCACTTTTGTCCAACTCTACATCCTCTTCTATTATACCAAGTATTACTCCTCCCTCTAGAAATGGTAATCCTTATATTTTGGATTCCGGGGATATGCCTAATGGAACAGTTTTCATTGTAGTGGGGGGCATCGCGGGAGTGATTTTTTTGGCAATATTGCTATGGTGGGTAATAACAACTTATTCTTCGCATAGGTTGACCAGAAGTGTTCAGGACTACGAATCAAAGATGTTTTCCACACAACATACCCAGTTTTACGGCGATTCCCCATATATGGATTATCCCGCCAAAGAAAATTTCCAAGATCAGGTCCATATCAGCGAGTCCGATATTAGTCCCGGAAATAAGGATGAATCGGTGAAAGATGCACTTGTATCTCATACTAATAATGAAAAACCATTCTTAAGTAATTTCGAAAGGCCGCTATCCTCTCTTGTATCCGAATCCAACAGAAATTCACTTTTCATTTCACCAACAGGTGATATCTTATACAAAACAAGGCTATCTAAACTTTACCAAGAAAGCCCTAGATTATTACAGAAACCTGTGATTATGACAAGTGATAATGTATCTACAAATTCTCTGGTGTCTACAATCTCTTCATCATCCGCATCGTCGCTCGATAACGGTAATGAAAAGGAGGTGGGTGAAGACATAAGGAAACCCGCAAAAATTGCATCTTCACCAAGTCGAAAGCTGCTTAATTCACCAGAAAGTGATGGTAGCGTAAATCGTAACCATAGTAAGGGTAATTTGTTGGTCGTACAGTCCAAAAGAAAACCTACACCTTCGACTTATCTCGAGCACATGCTGGAGGGGAAAGAACAGGATGAGTAAAAACTTTTATGATATTTTGCAATATTTTTTTTAAGCAGTGGTAGTAATTACATAAAAAATATAAAATAGTAGGAGTATTATTAACTTCTATAACTTATTATATTATTTGTTTAGTCTCTCTTTTTGGGTTCTATTCTTTTGTGTGTGCGTCCGTGTCTTATTATATTACATAATGGTACAGCTGGATCCACTGTCACTTTTCACTTCGGTTGCTACTGGGCCCGCGGTTAAAGCAACTCTTGCGGCTTCTGTGAAAGCTTCGTTGACACCTTTATTCAGCTTAGCGCTACATTCCAAATAACGTAGCGCACCGATCTTTTTAGCCATAGCTAGACCTTCTTCATAACTTATCAGGTTTTTGCCGTTTGAGGTGCTATTTATGTTATTTCCGTTGTCGTTAGAAACGCTGTTATCCTGTTGGATATTGTTCGGTGTGATTGCGTTAGATTCATTTTCATTGTTTCTTAAGTCACACTTTAGTGCAACTAAGACTAACTTGACGCCTTCACAATGATCAGTGATTTCACCCACCCATTTATTTTGGACATTTTCTAAAGAATCGCGTGAATCAATACTGAAACATAACATTATACATTGCGTATCTGAATAAGACAAGGATCGTAACCTGTCAAATTCCTCTTGGCCCGCAGTATCCCACAACGATAGCGTGATATGTTTACTGTCAACGAAAATATCATGGATATAGTTTTCAAAAACAGTAGGCTCATAAACTTCGGGAAAATAACCTCTGGTGAAAACATTCAGCAACGAAGTTTTACCACAGGCACCGTCACCCAAAATAACGATCTTTCTTTCGATCGGTTTATTTGACGTTGAAGCTGACCCACATAGAAATGACATGTTTGTTTCCCTTTACCTTGTGCTACTATGGATTTTAATGAAAAACTTGTTGTTATAAAGTAAAAAATGCTGACCAGAGCTAGAGATGAGAACGATAAAAAAACGAAAATCAATGGTTGCCTATTTTCCAGTAAATTCAAAATAATACATGTTTTTTCTTTCTTTTTCTTTTCTTTTTACTGTTTACCAATTTTCAGGAATGTTAAGAAAGATAAAAGAAATATACAAGATGCCATTATCGGGTAATGGCACCAGTATATCTATGACGGGTAATCCTGTTAGTGGTTGTCGAAGAACGTTCTTTGGGTTCCCCGGACGCCTTACACTATTTTGTAAAAAAGCTCATCAACACCCGTCTCCTTGTATTTCTTATCTATAATCCACCATTTCTCGCGTAGGTGCGGTAACGCTGTTCCAAGAAAAAAGTTGGCCGACGAGTGGTTCTGGGCCGGAAGAGGCCGGGCTCGACCGGAAGTGGTAAGTGGCCTCAATTTGAGTTTCGCTTACTCCTTCCATTCTAACAACACAACCGAAGTTTAATTCACGTGACCAGATAAGGGATTTATTATATGTTTATTGTAAAAAAAAATAAGGTAGATAGACATATTACATTTCCTCGTGCTTATCGAAGTATTTTTCTTAGACATCTCGCATGACCACAATGCTGGCTCGAAGGCATTTACTCTTTCCTTGGGGAGATGTGCTTACTGTGATTGATTATGTATTCTTGCGTGCATCTGCAAATCTGCGTTGACTAATTTCGGAGTCTTTTAAACACAGAAGCATTACAGGCCCCTCTCCTCACTTGTGCCCAGTATGCAAGTGTGCTTTCCTGTGAAAACTCCTTCATTTTCTTTTCTTACGCATATGCATAGTCGGATTCCAGCTATTTCCATAGTAAAGAAGAAGAAAAAGTAAATACTTCCTTTTCACATGGGCCGGCCGATGCAGGTCCTCAGGTACTTCGTTTTTAAGCTTATATAAGCATGCAAAATTAAACGAGGTGGCTGCTTTAAGAGCGTACAGAATATAGTCACTTACTACCCTAAGTTAGGACTTTGTCTTAGGAACAAACACATCAAAAATGTGCAGAACAACAAGCCCGCGGGGGTTTTTGCGGTTGACTACTCCTGCTTCATGTCTTTTCTCCCCTGCCATTTGTGCTTCTGGATTTGCTTGAAGGTAACCTTAAAGGATCTGCGCATCTTTCTCTTACGTAAAACAAGTATAAGATTTTGCCTGGGCAAAACTTAAATTACGGAAAAAGGAATCGTCGAGAATGTTGCCCTTCCACATTTGGATTAGCTGAGAAACGTAAATTGGGGGGGTCGGTTAAATTTTGTCGACGGGAATGGAATTTTCTCTGGTATTTGCCGCAGCTTGCAGATAGTAGAGCCGATCTTGTGAGGTTGACACCGCATATGGCATTCTGTTGCAAAGTTAAAATGCGTCGCCCACCCTAGCGCCTAGGGTCGAGTACTGTTTTAAACTTTTTCAAGACCGGGCGTACCATTGTGCTTGTTCCTTACTTCGTTATTTTCTTGCATATTATATTGGTTGAGATTATTTCTATGGACTATATATAAATAAGGGACGGTCGTATTGTTCTTTTATGTCTGCATCCTAAAGAGTATTTTTTTTTATAGTCTTGTTTTCTTGTTCAAATTAAAGAAAGATCTAATAGTTTTCGTAATACTGAAACTACTCTTTTTTTTTTCCTTACAATCTGACTTTTTTTGTATTTCCTTTTTTTCCGTTTGGTTATCCAGACTACAGTTCATGGTAGTATATCATATTATCGTATTCGTTTAACTATTTCTCAGTCCTTTCTTTTAAGTCTTTTTTTTTTTTCTCATCATTTTATTACTGATATTTATAAAATGTACTTGGAATATCTTCAACCGAAGTTGAACCTAATGGATGAGTCTAGCACTATAAGCAAAAATTTCCCTGATTATTCACCAAATTTAAACACACCCATTACTTCAAATTTTAATGAAGAAACGGGTTCGGACCGCTCTTTAGTTACTCCAAGAATAATTTCCAGTTCTAATTCTAATTCGAACTCCAACTCCAACTCAGGCTCTATTGACGAAAATGAGCAAAACAACTCTAATTCATCCTCCTCGTCTGCAAGACAGATAAGGAAAAAATGGAAAGAGCCTGAGGATATAGCATTCATTACTACAATAATGAATAATTCTCAATTACTAACATTCGTAGAATATTTCAAGCCTATGAAGAATTTTTGGAAAAAAATTTCAAAAATCCTATTCCAACAATATGGGTACGAGAGAAACTCTCGTCAATGTCATGATAGATTTAAAGTCTTATACGCAAAGTCTTTGAAAGTGCATCCATCAAAGAAATCCAAGCAAAAGAAAAAAAAATCAAAACAAGAGGCAAGCTCAAACTTAAATTTTGATCCGTCAAAATTATCTAGAATGCAGTATTTGCTAGTGCAGTTACAAAACACTTTTAGTTTTGTAAACGGAAACATTATACTCAAGTCGCAAAAAACATTGAAGCCGAACAAGAATGGTACTAATGATAATATTAATAACCATTATTATAATAATAGTAACAATAACAATAATAATAATAATAACAATAGTAACAATAATAATAATAGTAACAATAATAATAATAGTAACAATAATAATAGCAATAATATTAATAGGAATAGTAATCATAGTACTAATGTTTTCAGTACACCAGAGCATATTCAGTCAAGTATCAACCTCGATAAATTAGAATCTTTGCCAGCTTTGGATACCAAAGGAGAACCATCCTTCATTAGCCCGGCTCAATTTTCCCTTTTGTCATCAGCACCGGCAGACAATCTAATCCTGCAAACTCCACCATCGCCATTTTTCCAACAAACAATGCCTATACAGCTACCGCGCGATGCACAACAAGAACAGGTTTCCCCAGTTTTCTCTACAGATGTCATATACATGTGGCAAACAATGTTTAACACTATTGAAAATTTAAAGGAACAAGTAAATTGCTTAAAAAATGAAGTTAAGCAATTAAACCATAAATTTTACCAACAAAATAAACCGTTGCATAATATGTCAACTTCAGACTCAGAAAATTTTATGCAACAACATTAAAGTATGTATCGGGAAGTCTCCACCATAAATTTTCCACCCCTTTAATTCTAGCACATTCCCTGTTTCCCTTCACCCTCATCAATAATTTTCAATTCGTCGTTTCACCTTTTAATTAATTTTAAATGCTCATTTCATTTCTGTTTTAAATTTTATGTCTGTTTTGTATGCTATTTCATTTTTCATTTACTTCTCCAGGGAAACAAGACAATATTACTTATATATACATTTATATTTATGCCCATTCAACATCCGATTTTTTTCTATAAAATAAGTGAAAAAAATAATGAAACTTAACGAATCTGTCACCAAGAAATGTCCTTATTGTTCATTTTGGATTTTCTCAAGTTTTATCTTTGGTTGAAGCAGTTTATGTTTTGTTTACTTGGACAGCCAAAAAGAGAAAAAGAAGGTGAAAATTTTTTATGTGATCTCTTCAAAGAAATTTTAGATACTTTAAATGATGCCGTACGTCTTTGTTATAAAATATAGATATCTGTTTCTGGAAAGTGGGGGCAGAGACTTTTTAGTTTTACGACTTTTTTTCTTCACGTCGAAACTTTTTCTGAATTTTTACCAACCGACCTTCCAGCCGACTTATCATTTGCCCTAATCCTATCGAACGATAGTTGTTTCCCATTCTTCAGGAGATAGAATAATAAAAGGGATGAAGATGAAGTTATAGCACTCAAAAACGTAAAAACACCTCCATATCTCATCTTCTCGACCATCTTGGTCAGTGCTGCAATGAAAATTGCGGATAGGAGACATCTAAATAAATTTAAGCAACCTGTTGCGGTAGAAGCCTTAGACGGAAAGAGATCTACTATCAAAGTAGTAGAGAAGGTCAAAATACAGTTTGAAAATAAACTTGCAAATGCACTTGTGCATAATACAGCAGCAAGCGGTGTTTTCACCGAAATACACCATCCAAAGGCAGTAAAGCCAATGCTACTGAGAAGAAGTGTCACAAATGCTGGATGCAACCTTGCCTCCACTAAATTGAATGTATAATGAGAATTAGAGTGAATAAGTTCTGCTACCTTGTTTTTATCACCTTTATATTTCTCCATCAGCTGTAATTCTTGTTCTTTAATCCATCTGTTGTATTTAACCTTTCTTGTTCTGTAGCTCCAATTTAAGTACCGACCAGCAGAGATAATACTTGTCAGTGTCGAGATTCCTGCAGGTAAAAAGCACAGGCCTATTTTTGCAACAGATAGATTGTACTTTTTACTCAATACAATTGTTAAGGCTGTTTGATGAGTGGTCCACGTGGAAAATTGCAGGCCGGCGATGGACAATAAAATGTCTATTTCTCGTATGTGCAAAATTTTTAAAGGTGCTAAAAAATCCACGCTAGTACGTGGTTCTAAGGTCTCAGGGTCAGGATCGTCTAAATGTAATGTTTTTTTTACGGAACCAACATGCAATATCAAAGACCTATTCAAAAATGACCTTGGTGTTACGGAGCCGTTTCCCACCAAAGTTCTTTTTGTCTCTGGCATCAATAAGGTTGAAAAAACTAGACAAATTCCGGAACCAATAGCCAAAAACCAAAAAATTGCCCTCCAACCCCATCTCGAGGATAATCCGGCACCAATCAATGCACCGAATGCAGTTCCAACAACTTGGAACCCTGCAACCAATCCAACATATCCACCCCTCTCTACTTTTGTCGTTACATCTCCCATTATTCCGCTATTTATTGCAATAACAGGAGAAATACCTGCTGCCTGTAAACACCTTAAAGCCAGGATTTGGGCGTAATTATGTGCACATGCCAGTCCGATGCAGGCACAGAAGTAGGCTAAGATTGCCCATAATACAATAGGCCGCCTTCCAAATGTATCAGCTAAACCACCCATAATTGAAGGAGCCACCCCTTGGAAAATAAAATAAACCACAATAGTGACATTAGCTAACTCTTCTGTGATGTTAAATTTCCTCTCAATAATAGTAAGCACTGGATAGTAGATAGACCCTGCCACGGTTGAAAAAAAGCCTGTGAAGGCACACTGAACGACAAGAAGCATTTTTTGCTTATGGCTGAACCTTGAATAAGGCACCATATCAAAATTTGATTCGTTATCTATTTCAGAATGAGAATTAGATCTTTCTGCGTCGTTGTCACTGATGGCATCTGAGCTGGATCTGTCCACATTATTATTATCAGATCCTTCATGTTCTTCCTTGGCTATAGATGCGTTACGCATTACAGAAGTTTGTTGTTTGGTCATGATTTACTTATAGAAGTCTCTTCATGAGCTATCTGTTATTTTTTTATTAATAGAAGATGGTAGTGCTAAGAGATTATCACTTTTTTTTTAAGCAAGAATAAGTTCCTTTGAACGCTGATTGCTTGCTTACTTTTTTTGTTGCAAGAAGATTTTTTGCTACAGTGATAGAGATTCTTCAAACCTTTCAGCTTCACCATGGTTTTATCAACTAGAAGAAACTCCAAGATCAGAAGATGAGATAAAGGGTCCGTTAACAACCGGGCCAGAAACATGAAACCCGAATCTCCGAATTTCGCACCTCCAGCATATTTTCGGCCTTGGCAAAAAATGGCGGAGAATAATAAAGGCAAAACTCAGTACTAGCCGTTCTATGTTAGTGAATCGTGCTGCTAACTCTAATTTTAGTTATTACAGAGTTCAGATTAAAAAAAAAAATACTTACTATTACTTTCTATTTGAGAAGACTTATCACACCAATTCCTCTTTCTCGGTAGTGGAGCGATCAAAAGGAACATTTTCCTTTCATTCAAGAAGCCTTACTTCTTGGTTTACTCCCAGTTCTTGCTTTTTCCTCTTAAAGGCTAATTCTTTACCTTTTCTCAAGAGAATAAATAAGAGGATCGATGACGAGGAGGTTAAAGCCCCCAAAAATGTAAAAACACCTCCGAATTTCATTTTTTCTACCATTTTACTCAATGCAGCTATAAACACAGCAGACAGAATGCATCTGAAAAGGTTTAAACATCCTGTAGCCGTAGATGTCTTCGTGGGAAAAAGATCAACTATTAGAGTTGTTGAAAAAGTCAAAATGCAATTGGAAAACAGCGACGCAAATCCACTCATGCAAAGAACGGCCGCTAAAGGGGCTTTGACAGTAATGCACCATCCGTACGCACAAAATCCGCTACTGCTTAAAAGCAAGGTAACAAATGCGGGTTGCAACCTCGCCTTGAAGATATTAAAGGTGTATTTGGGATCATTTTCTATGATACGTTGCACCAAATTAAGGTCGTTGTCGTGTTCTTCTAAAAGCTTTGATCTCTTCTTACCCAACCAATTTTGATAATATTTTAATCTGCGCCTGTAATTCCAATTCAAATATCTTCCAGCAATGACAATACTACATAATGTGCAGATACCGGAGGGAAGGTAGCATAATCCTACCTTTGCAACAGTCAAGTGATATTGTTTACTCAAAGCTGTGGATAACGCCGTAAGGTGCGTAGTATACATGGCAAATTGTAATCCAGCGACTAGCATAAGTATACAAATTTCATAAGCTTTCAAAATCTTGAAGGGCGCCAGTAGATTTAGTTGCGTGGGCAGTTCCAATGTTTCGTAATCTGGATTATCCAAATGCAATGATTTTCTTACTGTTGGCAAAACAAGAATGGGAGCTCTATTTAAGTATGATTTTGGGGTGACAGAACCATTCCCGGATATGTTCCTCTTTGTTTCTGGCAAAATTAAAAACGAGGCTAGGAAGCAAATGCCAGATCCAATTGCTAGGAACCAAAAGATGGCTCTCCATCCCCATCTAGATGATAATCCGGCACCGATAAGGGCTCCGAACGCAGAACCTAGAACTTGAAATCCAGCAACATATCCAACGTACCCGCCGCGCTCGGCTCTAGTAGTAACATCTCCCATTATTCCGCTGTTAATCGCAATCACGGGTGAAATACCGGCGGCTTGTAGACATCTTAGCACAATGATCTGAGCATACGTTTGAGCACAAGCAAGACCGATGCAGGCACCAAAATAAATGACGATTGCGACAAGCACCACCGGTCTCCTGCCTAGTGAATCGGCAAACCCGCCCATGAATGTGGGGGCAAGACCCTGAAATACAAAATATACTACAACAGTGACGTTCACCAATTCCTCGTCAATATCGAATTTTCTTTCTATAACGCTCAGAACTGGATAGTAGATGGCACCTGCTATTGTGGAGAAAAACCCAGTGAAAGCGCACTGAGCTATTAAAACTGTCTTGAAAGAACGGGAAAAGCGTGAGTGAGGCGGAGCGGTTATCTCCGGTTCTGGCTTTACACTCTCGGTCCTAGTCAAAGCCAATTTGTCTGCAGTTTCTCTATTATATGACTGCATACGCTCCGCAAGCTCGTCCTCAAAATCATTTTCCCGAATTATACTTGATGTTGCTCCTGCCATCGTTGCAGTACTCAAGTTTGAGAGCAGAGTTTCTACTAAAATGACCAGCAACTGACTTGCCGTTTTTACAATGTATATTTATATACCCCATTTTCTAGAGATTGCTTCTTTATCTAGGAAAAGATGGTGACGCCGTTTATCTGTTCTGTAACCGCCATTACTATTTTCATCAGGGCCAACAAAAAAAAGTCCAGTAGCTCATACGACATCATCTGAGCCAAGACACATTTTCTCGAGAAAAATGTGGTGAAAGGCACAGACTTGGGGGGGAGGTCAGGATGCTGAAAAATTATTACCTCCGTCTTACGACCGCTCAGACGGGTAAGAACACCCGGGGTGGACAAGACAGTTAAGCAGACTTAATCCAAAATGACAGCATATATTATCAATATCCTGTTTATTCATGATTGAAATGAGATAAGGAGTAAAGGCAAAGAAATCGTAATAATAACACTGTAGCATATATATGGATATATATTTTTTTTTGAACTGAAGTAAGGTGGACGAATGCATCGAATGAAGGTTAGGAAGGGATATAGTCTTAGAAATTAGGTGATAAAAATGAAAATTACTGCACGTCATGTGGGAGGAGGATGTTTTGGTGTATGAATGAGAAAATTGACGGGTCTTTGGGACGAAGCCGGCTGGGGATTTCGCATGGGCGACCTAAAATTTGCCATTGAAATGTTGGCACTTTGTGACCTTCTATGACTAAAACTTTTTCTTGACTGGTCTCGTTCCTGACCAGGTTGCGGCTGATGCTGCTGCCCGTATATATTTGCCTGTGGGCCCATACTCATTACCGGATGAGCACCTATATTTTGTTGGTAAAGGCCATGCTGGTTCAAGGAAAGAAACTGTGAGCTCATCACTGGTGTCTGGGACTCCGAGTTTGAGCTCATTGTAGGAAGCTGAGCTTGTGGTCCCATCCCTGGTGGATATAAATACTGCGGCATTATCTGTTGCACTTGTGGTTGCGGAGGTTGCATATACGGGTTGCTCATCCACTGATTTGCAGGCATAGGTAAAGTATATGCGCCTGGTTGCTGGTGTATTTGAGGGTATCCGACCCCTGTCTCAACTTCTGACACTGTAGGTATATCAGATCTATATCTTCTATGGCCTCGTGGACTTGCAAGTTCGGAGGCGTTTATCTTGCGTTTCTTTGTCGTTATCGGAGACGGTATCGTAAGATGATTGTTGTTATCATTATTTGTATCTCTATTCATGGACATATCAAGAATCTTGTTTAATGTCGAATCACTTATTTTATCACTTTCCATACATTTATCAATAATCTGGTTTAGTTTCGCAAGATTTGACTCGCGTATCTTTTCTAGTTCTTTTGTGTCGTTTATCAATCGTACATTTAAAAATTGCTCCACTAGGCCGGTGTCGCATGCATTTAGTTCTTGAATATCGTCAAACCCAAGTTGTTTTAATATTCTTATTCGAAGCGATAGAGACTTTTCAGTTTGCGATGATTCCACTGGTCTACTGTTGGTACTCTCGTCTCCTGTACTAGCTGTCATGGTTGTACCAGAAGATAATGAGGTATGATGCTCTCGTTCAACAGCCATTGGTCCTTTCGGCTTCTCTTTTTCTTCGGATTGTCTATGTGGCTCCTGCTTCATAATATGGCATCCACTTTGATTTTTGTCTTTACTTATTTTTTTTTCAATTTCTGCAATTAATCGTGGGACTCTGAAAATGTTTTGCGCCTTTTTGTATGAGTTAAGCGCAGGGATTGCACGCAATTTATTTTCTCTTCTGCGTAGCCTTTGAAATACGCGAACCTTAAGTGATATCAGTACGCGATTTGATCTTAGTTTTACTTATCTGTTAAAATAAGATACCTTGGGTTCCCAGTGTCTTTTCTACTATTGCTTCACACCTTATTATTTTTGTACACTTTTGCTTTTATGAGAATAGGCAGTGCATACCTTTTATTTCTTAGCACTCTGAATTTTCCAGCCTCTACGAAGAAAAAGGAAGAACTTACAAAGTTCCCCCATCTGAAGCAGTAAATTTCCAAAAATTTTTTTCACCATCCGCATTTTCCCTTTTTGATCCACAATTGCCCAAAACAGTAATATTTTACGGGTAATGGCGGGGCAAAGCTCATCTCCGCAGATCCTCTTCGCGCCGACAGGCGCTGGGGGCTGAAAACACTACGTGCGGAAAGTTGTGCCTTAATGTCCTGATTCGGAAATGTGATGATTTCGTAAACCTACACAATTTCCCCTTTGAGACTATTGCAGAGCTGCATATGTACTATTTTTAGCTGTCTAGGAACAGGCTACAGTAAAAGGAGGCCGGAAAGCTGAAGATGAAAAGAGTTCTTAAATTTCTTATGGGTATCGGACAGTATGTGTTTTCTTATGTAAATCTATTTAAAATTGTTCCGTCTTTGAAAATCTCTCTATCCAAGAATACTGCTTGCTAGTTAAAGATAATCGCAATGAATCTTGGCTATATTTGGTCGTCTAACAAGTTCACTTGGATAATGGTACAGAAACATTGAGGCCATTAACGAAAAGAAAAAGGTGGACAGTATAAATATCGGTAAAAAGAAAAGGGGACCATAGTGATTGTGTGAGGTATAGGGGGTGAGATGTGTTCGAAAAAAGAAAAAAAAAAGGAAAAGTAGTAGTCACGTAGCTTAATTGTATAAGACGAAATGAGCTTTACCGGAAGTAACAGAGACGGTACACCCGTCAGCACCGCCAGAGAACTCACCATTTTCGTAAACACATTCACCGATGACATTGGATGAATCATCAGCAGCAACTATCTTGACGTTGTAGTTCAATGCGTCGCTGTTGTTTGGGTTAGGAATCAATGATAAGTATGTCACTCCACCAGTGGAGCCAGCACCAAAGTTTAATGGTGCCCAGTTACCAATACCAGATCCAGAAGTACCCCAGATACACCCATCTTCAACTGAGACGCCGGCGTTATTAACGTAGTATTGAGCAGATGTCTTTTTGCCTTCCCAAGTAAAGTAAGTATCTTGGTCAACAACGGTCAATGGCAAAGAGCTACCCCCTTCAACATAGGTTGGGATAACCATGTTTTCAGTGCCCGGGTAGTCGGTTCTGCAAATGGCGACACCCTTGCTTAGTTTAGAAACAACATAGGCAGCCTCGACACCCCATTCACATAAGTAATCCGCGTCAGTGTTAGAACGGTACAAATAACCATTTTTACACAACAAACCCCCGACAGATCTACCGTCAGATGGTTGATCGGATGGCCATTGGGTCTTAGACATACCTGGTTGGCAGGAGTAGGAACAGTAGGACCCCTCCTTGCATGAACCGCCAGTGGAAGTGTCGGTGTTTTCCACACCGGACCATCCACCCTCGCCAATCCAGTCAATAGAAATGACACCTTGACCAGATGGGAATTTGTCACATGGAATAGTGCCGTCTTGGAATTTCTCACTTGGGCCTGAAAAGTCGGCCAAATCACCGTAGATACTACCACTGCCAGAAGAAGAAGAAGAAGAGGAGGAGGAAGAGGAAGAGGAAGTAGAAGAAGTGGAAGTAGAAGTAGAAGTAGATGGTGAAGTGGAAGAAGTACTAGATTTAGTGGCAGAAGAAGCACTAGATTGGGTTGCGGAAGAAGTTGACACGACAGTAGATGTTGGAGCAGCTTCTTCACTAGATGAAGAAACAGAGCTGCTTTCTAGGGTAGAAGTTGCCGAGGAGGAGGAGGAGGAGGAGGATGCCCCTTGAGATGTTGAGGCAGTGGCAGATGCAGCGGCATCAGAGATTTTCTCATTCTTGGCTAAGGCAGCAGATGAAACAGCAATGGAAGCGGAGCTATCCGCAGCGGCTGCGGAGGAGGTTGGAGCCAACACAGATGTTGTAATGATAGCAGAGGTAGCAGCAGTAGCGACTTCTGAAGCAGCAGGAGTTACAGTGTGGCCATCAGAATCGACAACAACAGTTTCGTAAACGTATTTGTACGCAACGGCCCTCTTATGTTGGTGGGCATCTTCTTGGTGAACATCCACGTGTGGTAAAGCAGACACGATGGCACCAGAACTAATCAACGTAGTAACGGCAGTTGAGAATTTCATTTCTGCAAAAAAATAAAGGATTGGATATTAGTTAGTAAAGTGTTTTTTTTCTCTTGTTTTACCTCAAGTATTGCTTTTCTTACACAAAACCTTTCCAAATGCAAACCAGTCTACATCTTATTTAAGATATACACAGCTGCTATGCTGTGCTATGCTGAAAGCATTAATGGCTATTTTCTGGTTCTTCCTAATGTAGATCTGAAACTTCTATTGACTGACGCGAAACGCCAAAAAAAAAAAGGCATGTCCGGATCGGGAAAAAGTGTCCGCATCAGGAAATTTTCCACCGCAATTTTCGTGACGAATGTCGTTCAGGAGAAAGAAACGAAGATAAAACCAAAAATAGCGGTTGAGCACGACTAAACTAACGTTTTGAGGATGCATTGGCGGTATTGGAAAGGGTTAAACTGCTGCAGAAGCTGAGCAAGCCTTGGTATTCATGGCAATACGGATTGTAAAGGTGTATGAGAAAAATTGTGGTAAATAACTTACTAAAATAAAGCTCAGGTTAACTTGGATATTGTGGTTTTTAAAGGAATGTAAGTAGTTGGGTAGCACTAAACAAATGTTTTCTTGCTCGCTAGTTAATTTTTATAAAGGAAGGACTGTAAATAGTTGGAATTCGAGAGGGGAGCAAAGAAACTGTTTCTTTCAGTCCAAATGGTCTTGCTATAGTGTCTTATTCAACTGAGTAGATATATATATTTGAATATGCTGTTCTCACTTTTGAAGTAAGAGAGGGAATGCGAAGATAAATACAGAATAATTTCATGTAGTTTATAAATAAACAATGGCAATTTTGAAAAAAAAACAACAAAGCACGATGCGAAATGAGCGAATTCCGTCCCAGCGCGTTTCAAACGGTAAGAGCAAAGAGAATGAGTGAAGTGACAGGAATTTGGCATACTGGTACGACGAGACGTAAACAATACTTAAAGAGCAGTTGAACATTAGCATTAGAACGATTATTAGCTATTGATGTCCTGACGTGGTGTACAAACTATACGGAATCTTGTATATAAATATAGGTAGCTATTGACGATGGTGAAACACTAATCGTCCTTATTCTTCTGTTTCGACTTCAAAGCATTATTAACTTTGTCCAATTTAAATTTTTTGGAAAGTCCCTTTTCCAATAGCCAGTAAGGAACAAATATCATGACAAAACGCATGATGTTGGCGAACGTTCCTCTATAAACATCTACAGGGTCACTAGTGCTCAAGATATCTTTAACCAGTTGCTTTGCGTACGCATCAGCTGGCATGGGCTTATTGTCCTTAGCCATGGTTTTTCTTGAATTAAAAGCTTCCCTACCTTCAGGGAAGTTGTATATTGAGGTTTCAGGCAAGGGCCTTTTATCAGCGATATCAGTAGCCACACCGCCAGTAATAGCGTTAATCACTCTCACGTTGAAGGGCTTCATCTCTAGATGTAACCCACGAGCATATTGGTGGATAGCAGCTTTAGAAGCGGAATAAATGCTACCAAAGGGGAATGACACAACTCCTGCCAAGGAACCAGTGAAGACAATGGTTCCTTTCGCTTTAATAAGGAACTCCGACAATTCACGGCACATGTTGATGTGACCAAACACATTGACCTTAAAGCATTGTTCTACTGCAGCATCTGTTGCATCCAATGCAGGGAATGTACAACTCTGACCGGCATTGTTGTACAATAAATCTAATTTACCATCAGGTAAATTAGCTCGCAAAAAACCAGAAAATGTTACAATTTCTTCTGGCTTGGAAATATCCAACTTATATGGTTTGATACTATCGTTACCAAATTGGATGGCCAATTGTGCCATTGGTTCTAGTCTTCTTGCACATGCATAAACCAAATAGCCATTTCTGGCTAATTCCTTCGTTACCTCATATCCAATGCCACCTGAGGCGCCTGTAACAACGGCAATCTTTTTAGGTTGTGACTGTAACTCCGACATACTCTTTGAAATCCTGATCAATATTTGAATTGAGTATATTAATAGAAGTTGGGCATGATGAATAAAACTTATTCACTCTATTTACCTACCCCCTTCCCCCTTTCCATTGACTTATTTTTCACTTTTTTTCTCCACCGGATGAGGACAAGAGAAGCACCTAGCTGTGAATACACCAGAGGAGGAAGTAGGGGAAAAAAACGATATCAATATAAAGTAAAGAATGATTCTTGAATAAATAGTAAATACAACTAATAAAAAAAGGTTCACATAAATAAAACGTTAAATTAAATAATTTTAAAAAGACTAAGCAGATGCTAACATCATGAACAAAAAAAATGTGAATGTATCAAAAAAAATATTTGTTAGATCATTCTTCAAGTAAAAAGGCTGTCCATAAACATTAAGGTAAAAATATTACGTGTTTATATGGCTGTATTTTCATGTTTTTCATATTTGAATTCATCTTTAGGATTGTTGGAAAACATCTTTCAAAAAGGCATCTTCTTCGGCCAAATGTAGTGATTTGCTACCGGCAGCAACAGCACCACTTGGGTTTCTACCACAGTATCTGACCTTGAAATCCTTATATTTATCCGTTTCTTTTAATGTTGTGTGTAAGCGTGGTTCTGTGTATGCCCACGAACCCATGTTCAATGGCTCTTCCTGGCACCAAACAATTTCTTCCAAGTTTGGATAAGAATTTAATGAATCACGTAGCTGAGCAAATGGGAATGGGTGCAGCTCTTCAATCTTTAAGAAAGCAGTGGTCTTATCACCCAAACTTTCACGTCTTTTATGTAGGGCAGTGTACACTTGGCCACTCAGCAAAACTAATCTCTTGGTTTCCTCTTTCGTACCAATACTTTTTCCATGTTCAATATCTTCGATAATCCATTGGAATCCGCCTTCCGTGAATTCGGAAAGAGATGATCTGGCCAATGGGTGACGCAGCAGCTGTTTAGAAAAGAATAACGCCAATGGTTTACGGAATTGACGATGTTGCTGTCTCCTTAGAATGTGGAATAAATTAGCAGGCGTAGTTGGATAAACAACCTGGAAATTACAATCCTGATGTTGTCTCTGTAGCTTTTCTTCAGATGGGAAATATCTTGGGTCTTCATTGGCTAGTTGCAAGAATCTTTCCAATCTACCAGACGAATGTTCTGGCCCCTGGCCATCATAACCATGGGGTAAAGACAAAACTAAACCAGAGCGTTGCTTCCATTTTTGTTCACCACCGGCAATAAATTGGTCAATAATAACCTGTGCTGTATTTGCAAAGTCACCGAATTGAGCCTCCCACATGACTAGATAATCTGGGGAGGTTAGCGAATAACCATATTCGAAACCCATTACACCGTACTCAGACAACGAGGAATTTGCAATGGTGAAGTCTGCCTTTTCATTATTCAGAGTGCTTAGCGGTGTGTAAATGGCTTCAGATTGTTGGTCATGCAAGACTGCATGACGTTGAGAAAATGTACCTCTTTCTACATCTTCACCGGAAACCCTAACGTTCTGACCATCCAAAACCAATGTACCGAACGCTAATGCTTCACCGGTGGCCCAATCGATGCCTTCACCTGTCTCAATAGATTTTCCTCTATTTTTCAAAATTCTCTTTAGATTTTTGTGCACTTCAAAACCTTCTGGCCACGAAGAGAGTACTTTACCTAGTTCTTTCAAAGTACTCTCTGGAACATTAGTTGGTTCATGTGGTAATATCTCAGTGGCCAATTCCTTTGGGGATTTGAATCCTTCCCAGGCAGCAGTTAACCATTCTCTTTGAGATGGGACGTAATCCTTTGCCTTTTCGAAAGCATCTTCAAATAAGTTCCATACCCATTTCTTGTGCTCATCAATATCTTTTTTAGAAAATGTGCCTTCACTTATCAATTTTTCCGTATAGACGTCAATGACAGATTTTTGTTTTGCAATTTTTTTGTACATTAATGGTTGAGTAAACGATGGCTGATCGGTTTCATTATGTCCATGTTTTCTCCAACCAACGACATCAATTATGGCATCTGTGTGGAACTTATGTCTCCATTCTGCGGCTAAATTGAAAATAAAGGTCACAGCTTCCACGTCATTAGCGTTAACATGGAAAATTGGGGCATCAATGGCCTTAGCCAAATCGGAAGGATATGGTGTGGACCTTGCAAATCTTGGATCCGTAGTGAATCCGATCTGGTTGTTTGTAATAACATGAATAGTACCACCAGTAGAGTATTCTGGTAGGGTCAAGAAACCCATGGTTTCATAAACAACACCCTGCCCAGCAAAAGCAGCATCACCATGTAATAACACACCTAAGGCCTTTGTTTTTTCCTTCAAATCGTTCTTGGCATGCAATAAAGCTCTAGTTCTACCAAGAACAACTGGATCTTGGGATTCTAAATGAGAAGGATTTGCCACCAGCGATAAATTGACGTACTTACCAGACGTAGTTGGTCTTTGGTAGTTCATACCCAAATGGTACTTGACATCACCCGATCCTTCAATATCATCGCGAGCGCTCGAACCCTTAAATTCAGAAAAAATAGATTCATTTGGTTTACGGACCACATTGGATAAAACGTTCAATCTACCACGGTGAGCCATACCCAAAACAATATCTTCTACACCCAATTCAACAGAACGATCAACCAAAGTTTTAATACCTGGAACAACACTTTCCAAACCTTCTAAACCGAACCTCTTATCATTTGGAAATTTTGTAGATAAGAATGACTCAAAAGAAGTGGCCCATGTTAATCTATCTAAGATTTGTCTCTTTTGGTCCACTGTATATTGGTAAGGTTCAGGAATCTCAATTCTCTCTCTTAACCAATCACACTTTTGCTTAGATGGAATATGTGTGTATTGTACCCCATAAGAGGAACAATATAACTTTTCTAGATGATCCACAATCTCTTTCAGAGACATTTTAGATTTCCCGTCCCTTGCAAACCTTGGCAGGATACCAGGTCCTAGGTTGATTTCTTTATCAAGATCGTGTTTGCTAAAGCCGTAGTAGTCTAGAGTCAATTCCGGAGGAACAGGGTTATTTTTATTACTACCAAATGAGATCCCTAAAGGATCTATATGGGCTTTTAAATGACCTCTAACTTGGTAAGCTCTACATAGCAATTGCACTTTTAGATGAATGGAGACGTTCTCATCTACTGAACCAGTCATTGCGGTCCCTAAGGGAGCTGCTTCGGTACCCTGGGGAAAGTTACTGATACTGGGAGGAGCCTGAAAAGCCTTTGTAGCAGGAATCTTTGGGTTAGACATATTCTTGAAATATGCGTCCCATGAAACATGGACTGAAGATGGGTCTTTTTGCCAAGCTTGGTACATTTCATCGATATAGGTGGCATTTGATGTCGATAGAAAATTATCTGTACCAGTGGTGGCTAACCCTCTTCCGACAATTTTGACAGTAGATGCATTTTTAAGTAAAGATGTTTTTAATAGTCCTCTTGAACTATACCGGCAGGTTTGCGAAGACACGAACCTTAGCATAACGGTAAAATTTAGTATTTTCTAAAAACTGCTTTCTTTCTCTTTTGTTGTTTCTTTCAAACGAAACTATAATTTGGGGAAATTAGGAAGAAGTATGATGCTGAACGAGAATCGCTTCCTTCTCTCTTCCTATCTATATTCAGCTGCTGCGACTATGTGACAGAAACAAAATTGAGGGCGAAAAACAAACAAGATATGATCTTATTAAATAACACACGGGTTTGTTAAAGTATAAATAGTACACACCCAATGAATCTAAACCGTTATCGTAAATCGGACTTACATGTAGGTCTTGACTCCCGCAGTCCCTTTGCCAATCATTTATGTGTAATGCCTCTTTCTTATTTGCAGAGGCCCCTTCCTTAGCCCCGGAATCGCAAACGGTCGAAGCTAACTGGTCCATCGCAGCCGGGTAATTATTTTGCGGCACTAATAAGCCCAGAGAATAAGCCAAAGGATATTAGTTACTCAAAGAATTATATTCGCTCTGTCGATCTTATTGTTACAGTGGTATATATTTTATAAACATATGTAGAGGTAGAAAAAAAGGCTAGAAAGAGTATTAGAGGGGAAAGGGATATAGTCGTAAAAAAAAACATGTGGTGATGAAAACGTTACGAAGAGTGTTCCTTGAACCATTCATCAGTAAACTCATTTAACTTGTCAGCATCAACGTAAACCCAGGATCCCTCTTCATTATAGAATCTAGCATTTTCAAACATCGTTTGTAAGGCTTGCCTTACCTCCTCCAAAGTTTTGTAAGTGCCATTCTTGCAGTTTTTCAATATAATATCAATGGCCATGGGTTTTTCAATTACTTTAAAATAGTCCGGATAGTCGCGTTTCGAAGGAAGCTTTTCAAAAATGGACGTCCTTGGATGGGAGTCTACCTCATCTAACTGTTCGCGCATTTCTTCCACCAATTTTTCCACCGTGGGAAAAATCCCAAGCGACTTGGATTTAGTTTTAGTTTTTTTGGCTGCAGTCTTCTTCGCGGGCGATTTACTCTCTGGCTTTTCTTCTGCTCGCTTACTATCATTATTCTCCAACACAGTTGTTTTGTTTAGTTTGATCTTGACGGTCAGTTTCGGTTTCTTTTTCTTGGATTCTGAACCATTTATAATTTCAACGGAGCTACTTTTTACTTCCTCTTCCACCTTAGCGCCCCCGTTTTCTTGAGATGTACTCTCTTCTTGAGTATTCTCTTTGTCTTCTGCCGTAACAACGCTAATGGTCCTTTTCTTTCTACTACTCCGGCGTTTTGACCTGGAAGCTGTAGTCTCTTTATCAGCATTAGTTTCCTCATCCACAGCTGCAGTGAAGCTATTGTTCTCAATCAATGAAGTTTCGGATGCTTCAGGCGTGTTTTCCAGGGTTTCTATTTCATTCTCTTTTGTACCATTTTGACGTAATCTCCTTCTTTCACGTGCTTCACGTCTTTTTTTAATGGCATCTTCTAAAGACATATTATCATCTTCTACAGCCTCCAAAAATTGTTCTTCAGTTAGACCGTCATCATAGTAAACTCTTTTCTTTTGTCTAATCCTTCCCAATGGTTCAGAATCCTCTTTCTTGAAATGTTCTTCAATGTCTTCTCTGAATACTTTGGGTAGCTCGTCTAATTGAATCAATCTAGGAGGAGGGACTCTCAGGCCTTGCGCTTTAGCATCTGCTCTTTCTTGGTTCATTCTCTCCTTATCAATTTTATCAAATAGTATTTTTTCATCAGCGCTTCTGGCCAAAGTATCGTTTAACTCATCGTCATCTAATTCTGCTTTGTCATCATCATCCCTGTTCGTTTCACTTTCGATCAATCTTCTCAAAAAAGCTTCTTGCTCTTCTGCAGTTGATTTGTTATCAAACTTACCTGCCTGGATAACCTTGCCGTCAATGTCCAATTTCTGCATAGCTCTTTCCAAAATAACTTCCTCTACGGAATCAGTGGTAATTAATCTTAAAATTCTAACCTCATTCTTTTGTCCAATTCTGTGAGCTCTATCTTGGGCCTGTAAATCTTGGTGTGGATTCCAATCTGTATCAAAGATGATCACCGTATCTGCAGTTTGTAAATTCAAACCCAAACCACCGGCTCTAGTTGACAAAAGGAAACAGAAATAATCTGAATCTGGAGCATTAAATGCATTCAGCATTTCTGTTCTTTCTTCAGTCTTAGTGCTACCATCTAATCTCATATACTTCAAATCTTTCATTCTTAGGAAGTCTTCCATAATATCCATAACTTGAGTCATTTGGAAAAACATTAGCACTCTGTGGCCTGAGGCTTTGAATTTCGGTAGCACTCTATCCAGTAATTCAAACTTGCCCGCTACTCTGAAAAGTAAATCACTATTACCTCTTGAGGGGTTTACAACACCTTCCACTTCATCAAATACGAATGGATGGTTGCAGATTTTTCTTAATTGCATAATCTTATTGTTCAAACCTTTAATACCACCCTTTGTAGCCCCCTCTGTCCCTGCACCAACAAATAGCGCGTTATGCTTTAGCATTTGCTGATATAACTGTTGTTGCAAACCAGACAGTTTACATTTGATAACTTTTTCCACTTTATCAGGCAAATCCTTTTCCACTTCCTTTTTCAAACGACGCAATAAAAATGGCCTTAACACCTTATGTAATCTTCTAATAATTAACAGAGTTTCTTCTTCCGTTAATTCTAGTTTCTCTTGGGTACCGGTGTTGGCAAATGGAGTATTAAACCAATCTTCAAAAGTCTTCGCAGAATTGAAAATTTTAGGCAAAACAAAGTTCAACAGTGCCCATAATTCTGGTAGATTGTTCTGCAAAGGAGTACCCGTTAAAATCAATCTGTTTCTTGTACGATAATAATGAGAAATTGTGAATGATAACTTCGATTGAGCATTTTTCATTCTATGACCTTCGTCAATGATCATATGAGCCCAATCATGTTTTGATAAAAGAGATTTATCTTTAATAATATACTCATATGTTGTCAATAAGACGTCAAAATTTCCAATCCTTATTTGATGCTGTAAAGAGTGTCTTTGATTTGGTGTACCTTTGTATATAATAGTGTTTAAGCTCGGAGCCCATTTTTCAAATTCTAAAGTCCAATTGGTTATTGTGGATAAAGGTACAATGACTAGGAAAGGGCCGATGTCTTTCTTAACTTCATAAAGATATGTTATTAGAGAAATAGATTGGATGGTTTTACCTAAACCCATCTCATCTGCTAGAATACCGTTCAAATGATTATTGTACAACGACACCATCCATTCTAAACCTCGTAATTGATACTCTTTTAAAGTGCCGCCAACAAGAATAGAAGGTTGTTTATCAATTTTTTCTTTGATCCTATGAGCGACTTCATAATAGTCAGTCTTTTCTCTTTCTTCATCTGTAATTGGTTGGACTTCCTCACCATGAAGAATTTTTGCTTCGTTTTGTTGTGCTCTAACAGCCTCCGACAAAGAATCCAAAAAGGAATTAGTCTGCCTCAATAACTGTGTAATTCTAGTATCCTTAGTTTGATCTAAAAGCTTTAAATAAGCCTCCTCATCGTTAGACTTCAAAGCAGCTAAACGTTGCTTAGCAGTTCTTTCTATTCTTTTCTGTTCATCTTTCTCCATTTGATTGTGTAATGAAGCGCCTAATCTACCGAACTGAAAGCAACGTTCTTGACGAGACCATTGCTCGGACTGCCTTTCTTTGATGAAATCAATGATGCTGTTTATTTTTTGTAAATGTAAATTACGTTCCTTTTTTCTTTTTTCCAATAGTTGTTGCCTTTCTAATTCTTCTGCCAAACGAACGGTTTGTGGGACAATAACTTTGCTTCTAATTTGAACAGATCTTTGTGCAGCTGCTGTGAAAGGAGAATCACGTAGATATGGAATATTGTGGTGTGCCTGGCTGGCAACATTGTTGATTAACTTTTGCCTAATCGATTTTTGCTTAGTTAGTAGCTTTAAACTTTTCAATTCCACAAGAGCTTTGATTTTGAAAGTATCCATTCTGGACGATAAATCATCTTTTGTAATAAACTCTAAACAATCATCTAGTGAGTATGTACCCAGATTGGCAGGTAATCTTTCCAGCTCGTTAATTCTGTTGGATATACGTGCAGAAATCCTTATTTCGGTATCTGGATCGCCCAATGCAGTCTTCGTAGCGTTAGAAAATTTTGATTCTAAACCCAAACTTTTGGCCTTCGCATTGAAATCTGCTGATATTTTTATTGGTTTCTTTTCAGAATAGTCTACTTCGATCGCCGTAGTGTTATCGTTCTTGGTGTCTGGTAAGTCTAAGAAGTAGTCAGGGACATCTGTATCTTTCTCCAGTAACTGTAAGGCAACCAAGTGTTTATTCAATAAATCCTCATCGTACTGAAATCCTTTATCTATACTCTTTCTCAAGGTATCCAACTTTGTTTCGTAGATATCCTGATCACGTGATATATTCCTAAAAGTGTCTTCTATTGCCTTGATCTCCAACTTGTTTTCCTTTGGATGGTTTTGAATAGCCCTATAGCGGTAGAGTAGCTGCTCCAACTGTGCACTACTCCTCGGCTTTGGAATAGTGATTTCAGGTTGTTCCTCGGACCCCAGCTTTCCATTTGTTTCAGAGGCTGCAGCAACCGCAGCCAATGCGGCAACTGTTGTAGGTGTATTATTCATCACCGTGCTCATCAACTCAGATTGTTCCTGAAGCATTCGCGCTTGCTCTAAACTGTGCTGCCTCTTTGTGTTGTTATTTCCACCAAATTAGCCGCTGATTGCCTTTGTTTTTCTCTATACTCTTTTTCCTCTTAAGTTTCGTTTTCGTTATTGATAAACTTTTTCTTTTCTCAGTACCAAATTGGTGTCTTCTTTTTTTGCCACGGGGCGGGTACTAGATAGTCACGTGAATGTATACACGTGACCCTAATGCTCTTTGAAAAATTTTGCGATGAGCTTTAACTAAGGAATATGGAAATATAGCTGGCAACTGTGGAAATATTGTTTTGTGGAAAAGTTGTTTAGAATACGAACAACTTAAGGAGGGAGCTAGCTAGGCCAAAATGTCATCTTCGCTGAGCCAAACATCTAAATACCAGGCCACCTCGGTTGTTAATGGACTGCTATCAAACCTTTTGCCTGGCGTTCCCAAAATCAGAGCTAATAATGGCAAAACAAGTGTAAACAATGGGTCAAAAGCTCAGTTAATCGACAGGAACTTGAAAAAGAGAGTACAGTTACAAAACAGAGATGTTCACAAAATTAAAAAAAAATGCAAACTGGTCAAAAAAAAACAGGTTAAGAAACATAAATTAGATAAAGAGCAACTTGAACAACTGGCAAAACACCAGGTTTTGAAAAAACATCAACAAGAGGGCACATTAACGGACCATGAGAGGAAGTATTTGAATAAGTTAATCAAAAGGAATTCTCAAAATTTGAGGTCGTGGGATTTAGAAGAGGAAGTACGAGATGAGCTTGAAGACATTCAGCAATCCATCTTGAAGGATACAGTTTCCACTGCGAACACAGACAGGAGTAAAAGAAGAAGGTTCAAAAGAAAACAATTCAAGGAAGATATCAAAGGGAGCGATTTTGTTAAAGATCATAGATATCCTGGTCTGACACCGGGTTTGGCACCTGTAGGACTAAGCGACGAGGAAGACTCTAGTGAAGAAGATTAAACGTAATAAAATTAAATGCTATTTTGCTGTACTATACATAAAAGAATCATATTTACTTAGTATACTCGCTAAGATTTTCACGTGCTCATCAATGTGAACAAATTATTAAATACAAGCGTTTACTCGAACGGGATTTGGCCTAATTCATAATAAACCTGTCTTGTGTCAACGCATTGCTTTCTTATTATTCTTTTTTTGTCAGATAAAACTGGTATTAAAGCGCTTAGAACATCGTCCTGATAGCTCAAACAATAGTTTAGAGGTACTACAGTCGTAATCATTTCTAGAAGCTGTAAGGCTATTAACCTGACACTGACACTATTATATTTTTGCGGAAGCGAAAGAGATAGTAATAATGGAACTATTGTGCTTACGTGTTCAGTAATTAAAGTGTGATGTTTATCCGTAGTGTCCTTCAGAGTTTCTAAAGCGGATACCCTTACTTCAGGATCAGGCATATCCAAAGCCTGCAATAAAAGCGGGAATAAATCGTTGATAAAAGGACCAACCGATTGGCTTGGAGTATGCTTCAACACTAAGGATAATGCAGTTAAATAATTGCATTTAATGGTCATGTCCACGGTATTTTTATAGTTGCTGACTAGTGTTTGAAAAATGTCACCGAAGAATTTTTGTTTGTACAAGATTTTAACGTTATTATTCCAACTGATACCTTTAAATTTCTTCAAAGAACTGATATCCATGACAAAAACTTCGAATAGCTTCGATACAAGTGAGCCAATCTCTTCATTAGACAGTAAATCAATAAACTTTTTTGCAATTTCTGATGACTCTAATGAGTTTTGCATTATCAGCCCTTTAGTCAACCAAACCATCACTTCAAGATTAATTACTGATAAGTCTTTCCAATCGAATAATCCTATCACATCTTTTTCAGAGACGAATTTATTTGATAAGACCAACAGCAATTCCAGGTATCCTAATTTTTCAGTCTCCGTCATTCTTGGAGCATGTTTTTTGAGTAGTTGAACCGTTCCGAAAAGCACTGTAAATTTTTGGGGGAATTGGCAGTTTTTATTTAGTGCGGATAATATTTTAGCATATGAAATAGCCAATACATTTGGTGTGTCTAAGATTCTTATCTTACCTTCAGAAATGAAAAGCTCGTTATGTCTGTCTAGTTCTTCTTGGTGTGCAGCCTGTGGAATTTTCAAATTGGTGAAGAAAAGAACGTTAGATAGAAGTGTCAAATTGTAATTGTCACTTACAATGGCCGATTCCTGAGTAATTATCTCAAATAATTTTGGCTCAATGGCATTCTTGAGTGCAAGAGCATCTTCTTCATTTAGCACGTTCTCATTTTGATTATTATTATTAAAAAGAGAATATATGGTTGAAATAAGTAGAAAGCAATATTCTCTGGATTTCGAAATTTTAGCTACCCTATTCAATTTTGTCGCTAAAAATGTAATGCTTTCTTTGACCAAAATATGTCTCGAAGTGGTGAAATCAAGAATAATCTTCAAAATTGTTTCAATGTGAATATTTTCCTCATCATTTACTCGAATTTTTTCCTCGAAGCAATCAGGTAACAAATCCAATAATTTCTTCAATGATATTTCAAAAACTAAATCCTCATATATCTCACTGATTGTCTTTAACCCTTCCAAACAAGCATAGTAAATGTTTTTGTTGTTATCCGTTAATATTTCTTCCGTGAAGTATTGAATAATTAGTGAAACTTCCTCTGGGGTTAAAAAGCCCTTCATTTTAATCATTTTTGTGAATTGAATCACAGATAGAGTCCTTATGGTAACCTCTGCCTTGGAGCTTCTTGTCAAGGCCATGCTCAAAATCATTATGATCTCGTCTTTGTATTCAGCCATTTTATTATTTGGCACCGGTGTTCCCAACGATTCTTTAGATATTCTTCCAAACAAATCAATGTACGAGTCAACAAAAAAAGAAAAATTCATAATCAGCAGCTTAAGTTTGGCAACTTCAGATGTATTGATCAAAAATAAGGGGAAAGTTGACGAAATGACCTTGTTAAATATCTCGACATTCCCACTACCTATAGCGGACAAAATCTGGCAGGTTTGCTTCAAATCCTTTTCATATTTAAAATTTGGTTTCAACTCATCTAATACATGAGTGAAGAACTTTTCAAATGATACTTTGTCAAAATTGTATAGTTGCAATGCCATTAGATTAATAATTTTCAAGCAAGCATCGTAGTTAGTATATTGGCCCACATCATCACTCTGTTGGCCTTTATTGTACGGATTTAGTAGAGTGTTTTCATTTCCTTCGCTGTTTTGCATAATTTCAAATTTCAAAGCGTTCCAAAGTAACGTCCAATTTTCCAATAAAGAAGAGCCGCCGAATTTTCTAACGCATTCTAATAGCGTCAGAAGTGTATCATTTTTCACTACCGGTGAAGAAGCAGTGAGTTTGTCCAGCAAATTGCTATAAGCATCTTCGGCAAATAATGGCGTCGCAGTAATTGCTGATCGCAAAGCTGTTTTTAAATCTTGGTTGGAGATCTTGTAAGGATCATGCTTTGGTGGCTTGAAAGTGATTGGGAAATAGCAAAATAAGACATCAAATAAGTCTTCTTTAAAATTCTCCACGTTTTGCAAGGACGATGTGATAGATTTATTAAGTGCAAATGACAAGAGTAAATTTCTAGGGTCTTTTTCACCATTGGCAACATGAAGAAATGTTTCAATAAACAAATCGTTGATTCGTTTGACTTGTTCGGTCGAGGATCCATTGACGAAAAATCTATCGAATATTTTTCTCAAAATTTTAAATGGCCAAAGTCTAGTTGATGCCAAATGCTGGCCTTGTTGATAGTTGTCCAATAATAATCTCAAAAGTTGAGCTATCTCGTTAATGGAGACATATTTCATTGGAGCTAATGCGGCGAAGCCCTCCAAGACTTCTTTTGCAAGCGCTTGATCATCAAGCTTAGACTGGTAAAACTGAAATATTACTGAGCATTCGTTTTTGGAGAGGTGGTCCTTGGGAGTTTTTGCTAAGATAGTGGTTAAACATGTCAACGCTTTCTTCCTTTCTACCTCATTTTCTGAAAGAAAATAATCTTTCAACGCAACGACAACTTCCAGCAATTTTATTGATCGGTGTACAATAGAATCCGTTACTGTGGAAGCGGTTTCGTTGGCCTTCGAATCATCAATATTCAGATTGGCCATAAAGGTAACGACTGCTGAATTTAGTTCGTCTGGTGTCATTGTAAGTCCCAATTGTTCCGCTTTTTCCCAGTTAAAACAAGTTCAATGAAAATTAACAGCTAATAACTAGATGATCATAGAGGTGACTCCTTCATTGCACGTAAAATGTACATAATCTACAATTCACTTAAATAACTAAACCAAATTTCAGTATTTGAAAAATTCATACCTATTACCCGCTTTTAACTTTTTCTTGGCTACTCACTCATGAAGGCCTAAAAAGAAGCTGCAAAGTGGTATTACCTATCTCGAAGTATGTCCTAGCTCTCTTTGACTCATTGAGGTCATTTAGAGTATACCATCCCTTCCAAATTAGCGGTATCAACATCACATACATTGGGAGTTGGTTGAATCGTTATGGTTGTATCACTAACCACGAAACGACAGCCACACAGGAAAATACATATAGAACTGTAGAAATTGGGATAAAGGATTAGGCAAATGAAGAGAGAAAGCAAATGTGGATTTAGGTCTTCATAATAGGACGTGACTGGTTAAAGTGTGAAAATTCTGGTTGTTTGTTGTGTTCCCATTTTAATAACCCTTTTTAGTTTTGTTATACATCAAAATGGCCTCGAGATTTACTTTCCCGCCCCAGAGGGATCAAGGCATTGGTTTCACCTTCCCACCGACAAATAAAGCAGAAAGTTCTAGCAACAATAACCAGATATCAATAGATATTGATCCTTCAGGCCAGGATGTCTTGGAGGAAATAAACGAAGCGCCACTTAACACATTTCCTCTTCACCAATCCGTTACGGATGCACCTATTATTGATATTCCATCTCCTACTGATATGTCTGAAGGCACCTCTCTAAATAATCAATTACTTTTACGGCAACAACAGCAACAAGGAACGGGGGAAGGTCAAGCTCTTCCGCCTACCTTTGTTGAGGAGCAAAGTGATCAAAACAAGATTTCAATGCTACTACCTGAACAAAAGCAGCAAAGTATGCAAGAATCAGCACCGCCGGACATTACAGCAAAATCAGTAGCAGAGGACTACGTGACTACTTTGAGACAGCAAATGGCTACAGATTGGAAAAGTCCCTCTGAATATGCTCTTCATATACTTTTTACAAAGTTTATTCGTTACGCGGAGAACAAACTAAATATGTGTCTACAGCAGTTGGACATGGCGGAACCCCCAATTGTAGAAATTCTTGGTGAAGGCGTTGATCCCAGCTTTGATGAAATTATTAAATCTCTAGGTCACATTGCAAAGAAAAAACCGAAACCTGTGATTGATGCAATGATGTTTTGGAGGAAGACTAAATCTGAAGCGGCCAACTCTGCTTCAGAAGAAATGGAAAAACTATTAAAAGAGTATGAGTTTGAAAAGGCACATCCCTCGCAGGCTCATTTTTTAATGAATAGGCGGCTATCAAGATCTTCCAGTAATACAACCTCAAAGTACAAACATAATAACAATACCAATAATCTTCCTGGCATGAAAAGGCACGTTTCCTCATCTTTCAACAACAAAGTTCCGTTAATCAAAGCTAGTAGCAGTAACAATAGCGCTACTTCAAGTCCATCCATAGCGAACTCACAATTGAAAAGTTTAGAGAACACAATTGAAGTAGCAAAAGAAGAAGCATTCCTTGCAGATAGGAAATCTCTGATTAGTATATACATCCTATGCAGGGTGCTAAATGAAATTGTTAAGCAGGCTTCCAGCAATGAAGAAGAAGATTTATCTGATAAGCTAGAAGAGATTGTTTTTACTCAGTTAAAAACTACTGATCCACTTTCTATATCAACTAGTTTAATTAAGTCTTCGAATTGGAATTCTTTTGCCGAACTACTGGGCTCTATGTCTGAAAAGAAATTTTTGTCAGTTAGTGATCGATTTATAGCTGATCTAGAAAAAATCCCGGCGTATATACCTCCCGAGTTAGAGCCAAGTACTCATTTGTTGATTCTTGGTATGAGATATTTGAAGTTAAGAAATTATCCGTTGGAGAAATTTGAAGAAAGTGCAGATTTCATGAAAAGTTTATCAAAGTTCTTCGCAAAGACTGAAAATTTTCCGGTTTGTTTGGCGTATGCTGAAGTCACTAACCAGCTATTGTTGCCTTTGGCTGGCTCGTTGACGGCAGAAGTTAATCATCCAACGTGGGTAGAGGCAATGTCTACTTTACTGAACACTGCCAAGAGGCTACAAGCTGATAATAAGTATTGGGTAAGTGGTTTCAAATTAACAGTTTCTATTTTGTGTGCATCACCACCAGACCTATTTTCTAAACAATGGCTATCGTTGTTGGAGGCAAATGCCTCAAAAGTTAAGTCCAAAAGTCTGAATGAAAGGATTATCTTTGCAGTTGGTTTATCCAGATTAGTTTGGGTCTATTTATATAGATGCCCAGAAACTTTAAATAATACTACAAGGACGCTTACCAAGCTTTTACAACTATATCTAAACACAAGGAAAAAAGAGAATTGGATAACCGGCGATTTTGGTCTCTTGAACCCATTGACAGACGCGTTAATATCAATTGGATTTTTACATCCGAATTTTTTAATGGAACAAGCTTTAATTCCATTGATACGGCAATCTTTCAATGGCTCTAACCTGGAAAATATCAATTACGAAAAACTGATTTTGACTATAAATACATACAAAGGATTGCTGGTTACAAAAGAGAGGCCAAGGTTTCCTGAGGATGATAACAGGCTTTATGAACTAAATTTAAACAATATTACAGTGAATCAGGTTCAAGAAGCCTCTTCCATAAACCATACAGAAATATCAGATTACTTTTATAAATTATTCCTTTTATTGGATTCTAGCATCGGTTCTGAAGTTTGGTCTCCTGAAAATCAGCACCAAAAGCAATCATCAAACGCATTCAGCCCATTTGGCTTTAGCTTTTCTAATGACAATGACTCAAGTAAAAATAAGTCGCTTTATGTTATATTGTTCGGCACCATCATTGAAGCTATACCATGTTGCCTTTCTATTTCACGCACTATCCCATATAAATCTACAATTGAGATTTTATCAAGGAACGCTGTTCATTCGGAGGTAATTATTTCTTCTAGCAGTCAAAATGCACTAAGAGCATTAGCATCTAAGAAGAATCCATACACCCTAATCACATGGTTTGCTAAATATTCATTTGATTTCGATGAAAAGACACAATCAAGTTATAACATGTCGTACTTGTCATCAAAGGAGTACAACAGATTATTGATACTTTATGTTGAGCTTTTGGAATGCTGGTTAGAAGAATTCCAATCGTCTAATAAAGAGGAAAATAAAAAAGAAACTGGTTTGGATGGAATTCGCTTGTTGCCGATCGATGCAGAACAAGAGGAGAGTAACGAAACCGAAAAACTGGAGTGGAAAAATACAGTTACAGTTATTGAAGAAGTAGAAGGGAATGGCTTATTTTTTCTTTGTTCACACGATGCAAAAATTCGTAGATTGGGCATCCAGATATTGAGAATTATTTTCAAGTTTGACGAAGCGATGATGGAGAAAACAGAGAAATTGTCAAACGGGCATTCTAGATCATCATCCCATTTTGCAGCTGATCGCGGAACAAGACTTATTGATTTATTAAATGAGTGTAATACCACTACCTTAATTAATCCACATAAAGCAACATTAAGTGCGGTTGAAAAAACGAGATTCAGTCGACTGAATTCTAAATATAAAAGAGGTCTACTTATCAAACTGGCCGAATCAGAGTACGGAGTAGATGCTGCACTATGGCAAAGGGCTTTCCCTAAATTACTGGCGTTGGTTTTCAAAACTTGTCCTATGGCGATGGCATTGTGTCGATCTATCGTTTGTATAAGACTTGTGCAAGTACACGAAATAATTCTGCGGGTAGCAAATGATGTTGATTTCAAACTCAAAAATGTTTTACCGGAAACAATAGTAAACCAATGGAAGCTATATTTGATTGCCGCATGTACTTCATTAACTTCCACGTTTGACCAAAAACTGCATATTCCGTCCAATATTCCTCAGCATGGCAGGAAAAAAAGTCAACAAATCTTTACTGTTCAGCACCAAAAAATCAAATCTGCGAAATCAATCTTCAAGATGGTTCTTCCCTTATTAAATGCAAAGTATATTATGATTAGGGATGCTATAATAACGGGGCTAAGCTCAATGAATATCAACATTTTTAAAGCATATGTGGAGGCAATTGATGTATTTTTAGTGGCATGGAAAGAAGGGAGCTCCAACAACCAAATCAGAGTGGAGATGTTTCATATTTTGACGATTTTATCGCCGTACTTAAAATCGGATATGATATTTAATGACGAATGGATACTTCGGAAATTATCAGAGTTTTTGCAGAAGACAAAACAGTTCCTCGAGAAGGATTCTGTGCAAATCTCCTACGAATATCAATCGCTGCGAAGCTACTTTGCAGGTCTTATATTGAGCTACTATATGGCAGTAAGAGAGCATCCGCTAATAGATGAATTATTTCCCTTCCAAGCACGCGCATCATGTTTCAATTTCTTGAAGGAATGGTGTGGTTATGGTGAGTACGAGCCAATATCTGAAGAAAGATATGCCATAATGATAAAAAATACAGAGAGTGGCAGAGATAGAACCGCTATTACAACTGGAATAGAATTCCAAAAAAACAGATTGCAGATGATCGTGCTAGAGACTATGGTTGTTTTATGTTCAGATCCAATAACCCAAACATTGGACGATGATTTAGAGTTGCCTATTGTGATTTCATTCGATACTGAAGATTTACTTGCTTGGATTGAAGCACTATTTGACTCGGACAATACTACTGTAAAAAATCTTGGTGTGCGTGCTTTGGAGAATCTCCTGGACAAAAATAGGGAAAATTTTAAACTATTTAGAGATGTTGCTTTCCAATGTGTTTCACACCACTCACATCCTTCGGTAGCTGTTTTATATTACACTACACTTTGTAAATCCGTTTTGAAATTGGATAATTTGGTTTTAGATGAAGATGAATTAGTCTCCTTGGGTTTGTATGGTTTAGTGGCAGATAAGGAAGATACAAGGACATTTGCTGTTGATCTACTTTCAGCTGTTGAAACGAAATTACATAATTCTTCTTATACCAAGGTATTTAAGGAGAGACTTGCAAATTCTTCAAAGACGGTTTACAAATCAACTGCAAAAGAAATTTCTAGCATATTTGCCGAACTGCTCTCTCAGGATTTGTGTTTGAGAATATTTTCCAGTTTGGTTAGAATACTTGATTTGTTTCCTTTCGAAATAAAAAGAGATTTGTTGGTGCTTATGGTACCTTGGGTAAACAAATTTACATTGAAATCTTTAGAAGAGTTGGACACGTTTATGGTATTGAATAACCTATTTTACATCACTATTGATCTTAACGACTCTTTACCGAACGAAGTAGAGCAGCTATGGATTTCTCTTGGCAAGGGTAATTCTTTCCAAAATATACACGTATCGCTGGAGTACATCATAAATTCTTCAATGAATCACTGCAATCCATTGTTTGTTCAGTATGCTAGAGATATTGTATTGTATTTGGCAAATATTCCTGGTGGCATTGGACTACTTGACACTCTATTGAATAATTTAGAACCGAAATACATGGTTCCTTTAGCGAAACATACGTTTAATGAGCCAATGAATAATAATAAGTATTCCTTTTTAGGGAATATCTGGGAACGACTAAATTACAATGGGAAAAGAATCATTTTTTCGAAGGCGCAGCTTTCGATTATCTTTTTAGTCAATTTGTTAACGAACTTGAGTGAATCTGTAAAGGCGAAAATTCCTCTTCTACTACATATGTCCATTTGCTTGCTTGACCATTATGTGCCGCTTATTCACGAAAGCGCGTGTAAAATTGCATCTACATTAATATTTGGATTGGCACCAAGTCACGAAAAGTCTGAGGAAACCGTGAAACTACTAAGAAATAAGCATGCCTTATGGTCATATGATAACTTGATGAAAAAAGGTGCAAGATCACCAAAAACTATGGACCTATTAATTAGGAACATAATCTCTATATTCTCGGACTTAGATGAATTTCAAGTAACTTGGCAAAGAATTGCCTTGAAGTGGGCTACCACTTGCTCAGTTAGGCACATAGCGTGCAGGTCATTTCAAATATTTAGATCATTATTGACATTTTTAGATCAGGAAATGTTGCGTGATATGCTTCATAGACTTTCGAACACTATATCGGATGGAAATGTCGATATACAAGGATTTGCCATGCAGATCTTGATGACTTTGAATGCAATCATGGCCGAACTTGATCCGACGAATTTGATCAGTTTCCCGCAGTTATTTTGGTCCATTACAGCATGTTTGAGCAGCATTCACGAACAAGAATTCATTGAAGTGCTGTCATGTTTAAGTAAATTCATTTCCAAGATCGATTTGGATTCTCCTGATACCGTACAGTGTTTGGTTGCGATCTTTCCTTCCAATTGGGAAGGTCGCTTTGATGGCTTGCAACAAATAGTTATGACTGGATTGCGATCAGCGAATTCCTTAGAGATTACGTGGAAATTTTTGGATAAGTTAAATTTGTTGAAAGATAGCCGAATTATAGCAAATACAGAGTCTAGGCTGCTTTTCGCATTAATAGCAAACCTTCCGAGATTTTTGAATGCAATGGATCGCAAAGATTTTACGGGCATTCAGGTTGCTGCAGATTCGTTAATTGAACTTGCAAATGCGTACAAACAACCTTCTCTTTCCCGTTTGATAGATTCTCTAGCAAAGAACAAGTTTAGATCAAAGAAAGATTTCATGAGCCAAGTAGTGAGTTTCATATCTAGAAACTACTTCCCCTCGTACTCCGCTCAAACGTTAGTGTTCCTTCTGGGTCTTCTGTTCAATAAAATAGGATGGATCAGAGTTCAAACTCTGGAAATTTTAAAATATGTTTTTCCTTTAATTGACTTAAGAAGGCCAGAATTTATTGGTGTCGGTGCTGATTTGATTTCTCCGTTACTCAGGTTACTATTTACTGAATACGAAGCAAAGGCCTTGGAAGTCTTAGATTGCGTACCAAATGTTTCTGGAAGTAAAATGGATAAGGATGTTTTAAGGATAACCATGGGAAATAAGGATGTGAAAGACGGCGATAATGCTACCACTACCTTGTTTGGTTTGCCTGAAGATAGCGGTTGGTCTGTTCCTATGCCAACAATGACGGCGGCTACGACAAGGCATAACGTTCACGCAGTTTTTATGACATGTGGTACAGGCAAATCAGATGAAGTATCTGCTCACGGATCGGATGATATGGATGCAGTTATCGAATTTCATGCGGATGGTGACTATGAACTCGGCAGAATGGATACAATTGTCGAGTTTCATGCGGACGGTGATTATGACCTTGGTAGAATGGACACAAACGATTCCATTTCTGTTGCGGAAGAAAAGGATGCTTCGTTAAGTCACATGTGGGCAGAGCTAGATAATCTTGATAGTTTTTTCACAAAGGACACAAATGTGCCAAATATCTCCTCTAAAATGGGGATGGGAATTCCACATGGACGTTCTGATTCGATTGAAACCACTCGCACAGACCAAACTTTTTCCTTTGAGTCTGCTCCACAGTTGTATGACAAAAAGGTCTCAGTCATACTGAACAGGAGCTTATCTAGAACACCGTCCAATGTTTCATTTAAAACTCATTTGGCTGATTCATTTGCTGTGAAAATAAACAGGAATGGAAAGCCAAGAATATAAGTTAATTTTTTCGTTCAAATAAATATAAAGCAGGCCTTGGTTTATGATAAGGTACCAATGATGAAGATATTTCGCATATAGCTAATACTGTTCGAAAATTAGATAATCTTATAGAGAAACTATTATCATTGTTTACTATATTATTCATGTTTTCTTTTAATTATCGAGCTTTTGAAGGTGAGGTAGTTTAGGAAGTGAGGCTGATAAGTAAAAATTGGATTTTAGGGAAAACTAGATCCAGGATTGGTACTATTTTCTTTTGTTATTGCAGTTTATCACCATTATTATTATTATATTATATTATTATTATTATTATTATTATTATTATTATCATATATAAATACACACATAAACGTTTTAAGCTTATGTTCAGCAAGTGCTGTAGCCACGATATTATAGAATATAAATCAAAGATAACGTTTTCATTCAGAGGGGTAATTTAAAGGTAGGTATTTCCCAAATAGCTGAGCATCTAACTGATCGAATACTCCAAGAATATCGTTTGAGTCAGTCATATTTTGTTCGTTTTTAATTTCAATATTAGGTGACATCTCCTCTTTATCTTCTATGTTCAAATTGTCTTGTGAAAGCGGTATTTGTAACTGGGGAAACCCTTCATAAGACGGTGAATTGTTATCAATCTTAATGCCGAAGTCATTATTATTATTTTTATTATTGTTACTATTGTTATTATTATTACTACTATTACCACTATTGTTATTGTTATTATTATTATTATTATTATTATTATTATTATTATTGTTGTTGTTGTTGTTGTTGTCGTTGTTGTTGTTGTTGTGATTATTATTACTATTGTTAGTAATATTATTGTTATTATTGTTTTTGCCACTAACATTATTGTAGTTGTTGTTAATGGTATCTGGGTTGGAGTTATTTGATGCATTGCTCTTACTGCTGCTAAAATCGAATGCACTGTTAGTAGGGATGTCGCCGTCATTCCTGATAAAGACGTCATCTGTGGCATCAAGAATATTTGATTGGCCATTATTATCAAGTCTGATATCAGTAGATAAGAAATTGTTCGGATCTCTTTCATTAGACATGTTAGTCGTTCCTTGGGATACTTGATCTTGCTGTTGTGCTTCATTTAAAGGATTTTCGGAAATAGGTGTATTATTTAGGTAATTAGCCATCGCGTAATCATTGGTGCTTTCTTCACTCTTAGCTAATGAAAAGCTATTCTTCGTATCCTGGGAAGAAAAGAATACGGGTGGTTGCAATGAATCTCCTAAATGAGGTTTCAAAGCGGAGGAATTATTAGTCACTAAAGAGGAACTTTCGTTGGATGGTGATGAATGTAACGCAGTAAGCTGGATAGTTTTTGAGTTTAGTTTTTCAAAAATTTGGTTCAATAAATTATAAGTCCTACTAGCGGCCATACTAGAATCCTTGAGTTGAATAAGAACGCTTCTACCAGTTTCTGCGTCTTTCAAAATATCATAATATTCTCTAGCACTATCCTTATCAGGCAATTGCGCCTCATGGATGTAAAATAAGAGACCTGCAACGGAGTAAAAAATTGTATAACAGGCATACCAGTATGAACCAGTTAATAAATTATTACTAACCATCTCTTTTGCTAACTTAATAACCGTTCGAGCCACGGCAATAGAGTTCCGGGCTCTCCGGTAACATAAGGGATCTACATTTTCAGCATTCATGTTGCGTGATAAATAATGAATAAAAGGCCTGTATAATATTATCTGAACGTGCAAAAAAGACAAATGTAATAAACGATTTGCCCTTTCATATTCAGGATCAATATTTTCTGCGTTAGGTATCAGTTCTTTGGGCAACGAATCCAACCAATTTCTCAACTTTAATTCCAAGCTAGTAACTGTCTCATGAGAAATTATATTACTAGTTTTTTTTATCGGATATAGTTCAGAAATGATCTCATTTAAAATCAAAAATAGTTTTGTATGTTCATTCGAAATCCCCGTACTTGATAAAACGGAGTGTTGGTTTTCAGGTAGGTACGCCACCTCAGTGATATTCTCATCTGATAAATCCAGGGGGAGAGTTTGGTCAAAATCGTCGGGGGAAATAGATCTCGGTAGGCCCAGCATTGCATTGATATAAACGTCCAGTTTATAGATTGCATAAAAAAGGCGTTTCCTCATCTCAATTTCTATTGGACTAAAACCAGAATTGGGGCTCAATTTCCTGTGAAAGCCTGCTCTCAAAGCACTTCTCATGGCGACACCGATATAAGTGTAACACGTTGATAAACGTGCGGAACATTGTAAGAATATAAACAGCATTAAAATTGCTTGTATGGAATTCAAGTCACGGGCATTTGTAATGTCGATTAGTTTCCTTGCTGCAATGAAGTACTTGTAACCTTCATCCTGTAGAAACTTTTCCCTTGACGAGTCATTTGAGACAATGGATTTCGAGAATAATGCTCCCACAGCGATTGCAGCGTAGCACAATGGTAAAAATTGCATTTGCTTAGACGTATAATTGTTTGGGTCTGTCTCATACAACTCATCCAATTGTCTAATGAACGATGGTCTGTGATAAAATCGGAGAAGAACACAGCAATGTTCCCAAGTACTTTTCACGAATTGTAAAGCGATCGCTTTTGGTGGTAGAATTATTTTTATTTCTCTACCAACCGGGATATTGGAGTAGGTATCTACACTGTCTTGTTCCCTGTTGCTGGAGGCGCTATTCGAGTCACTTTTCATGTTAGGTAAAAATTCGTCTGGAGTGGAGTTTTTTGAATTTGAAGAAAGTACTGGTTGGATCGGCGAAGAACTGTCATTTACGATCAAAGTATATTCTTTTACAGTGTCATCTAAAAACGACTGCGAGTCCCTCTTAAAATTGTGAAAGATCTGCAAGAACACAGGAATATCCAGATTGTCTATATCAGGTAACTGCGGGAAGACCTCATCAAATATTTGCTTGTACCTGTCAATCTTCGATTGTAGCCTTGTGCTCTTAGTCTTATACTTTCTTGGTTTAGATGGATTGTTACTTGCAGGTATTGTAGAAGCACCCGGTAAAATAGCCCTTTCTGTTTTAATGTTTGAGAGGAGTTTATTTGGATTGGAAGCGGCGGCTGCCACCACAGTACTTGATGATGGACCAGTAGTAACATTGCCCAGTGTTAAAACTCCGGAGTTTCCGGAGTTCTGTGTTCTCTTCGTAGGCTTCTTATAAGTACATTCATAAGAGTACACAGTACAATGGATACATGGTTGCTGACCATCACATTTAACTTTTTTCTTTCTGCATTCATCACAGGCTCTAGTGACCCTTCTTCTCTTGACAGACTGTTCCCCTTGTTGCGCTTGTTCTGGCATAACGCCCTTATCAATTATAATATGCGCTCCTTTTTCTTTGTCTCTTACCTTATGGAACTCAAATAAAAAGAGGCTTTTTTTCTATATGTTAACCTCTTCGAGATTTTCTAACCGCTTTATAAAAAATTCGATTACTGGTTGTCTTCAATGCAAGGAACTACTCAACAATAGAAGGTCATGTCCAAGTAGACAAACCTCATTACTGTAGTCACTTTTGAAAAAAAAATTACCAAAAAAAAGAAAAAAAGAAATCACTAGGGCTTGAAGAGCGTAGGTCTTTGAAAATGTTTTTTAAAGGGCTTGAACGGAAATATAGCATATATGATAGGTCTAAAAAAGTTACGAAATAGGCTATGATCCATGGATGAGGTAAACAAAAAAATGGAAAAACATAAACAAATCAGAAACGGTATAGAGAGAACAGGATGGTAAGAGGTTTAGATGAATACCGGCTCTATAGAAGATTAAAGGTTTAAATAATAGTGTGTAAATTGTGCGTTCAATTAGCAAAGAAAGGCTTGGAGAGACACAGTAATAATAAATGTCTGTTACCAGTAGGGAACAAAAATTTAGTGGTAAGTATAGTTCGTATACAGCCCAGGATCGCCAAGGGCTTGTTAATGCGGTGACATGTGTTCTTAGCTCGTCAAGCGATCCTGTGGCTGTGTCAAGTGACTATTCCAATAGCTTGAGTATTGCCAGAGAGGTCAACGCTTATGCTAAAATTGCCGGATGTGATTGGACGTATTATGTACAAAAATTAGAGGTTACCATTGGTAGGAACACAGACAGCTTGAACTTGAATGCTGTGCCCGGTACAGTTGTGAAGAAGAATATAGACATTGATCTTGGTCCTGCCAAAATTGTGTCTAGGAAGCATGCTGCAATCAGATTCAACCTGGAGAGCGGATCATGGGAATTACAGATATTCGGTAGAAATGGTGCTAAAGTCAATTTTAGAAGGATTCCCACAGGTCCAGACTCTCCTCCTACGGTGCTACAGTCGGGTTGTATCATAGACATAGGTGGTGTGCAAATGATCTTTATATTGCCAGAACAAGAAACTATTATATCGGATTATTGCCTGAATCACCTCATGCCCAAATTACTATCTACTTATGGTACGAATGGTAACAACAACCCGTTGCTACGTAACATTATCGAAGGTTCTACCTATTTAAGAGAGCAAAGGTTACAGGAAGAGGCTCGATTACAACGGCTGGACCACCTACACACCCCATTATCGTCATCATCAGATGTTAACCCAATAGGGGATCCACATGGAGACACGATTATGATGGAAGAAGATGAAGAAGATGAAAATTACACCAGAGGAGGAATTAGACCGAATACATACACGTCCAGTAGCAACAATGCTGTCCCTAACGATAATGTACGCCATATAGAAAATCCATCAGACTTGTCGCTGGATGAAAACAGATATATCAAACCACCGCAGTCTTATGCATCGATGATCACCCAGGCCATTCTTTCAACACCCGAAGGAAGTATTTCATTAGCGGATATTTACAAATTTATCTCTGACAACTACGCATTTTACAGGTTTTCTCAAATGGCGTGGCAGAACTCCGTGAGGCATAATCTGTCCCTAAATAAAGCCTTCGAGAAGGTGCCCAAAAGAGCTGGTCAACAAGGTAAAGGGATGAATTGGAAAATTAGCGATGAAGTCAGGCGTGATTTTTTGAACAAGTGGAATGCTGGTAAATTGAGTAAGATTAGACGAGGTGCTTCTGTGACAAGACAACTGCAGTTGCACATGTCCAAATTTGGAGAAATACCTGCTCCTGAATCTTCATCAATTGACCCGAGGGGGATAAAAGCACAGAAGGTGAAAAAGTCTTTACAAGCTACGAGCTCGATTTTAGGTGAAAGCGCCCCGCAATTACAAAGAACTCAACTCACTGGCCAAATTTCTACTACGACATCCATGGACGTAACAACAAACGCAAACGTGAACAATTCCTCTCTGAGTTGAAATTCAGCGTCGTCGAACCCATATGTATTATTAAACAATAAAGAACAAAGACCCGTTAAGAAATATCTTACACCTTTTAGATTAACGATTAAATAAACAAGAATTCTCGATTTATATCTTTTTATTGAATGAATTTTTTGATTCTTTATGACTTCTGTACCTCTGTGCTACCAAACGCGAAAGCCACAGTAGTTTATTTATTTTAATGTTAGATTAAGGAAACCGCCAGAAAAGAAAATAAAAAAAAATGGAGAGAAGAGACTGCTAGCGGCAAAGGATGGAATATGAAGATTTGGAACTGATTACCATTTGGTCTTCCCCGACAAAGGACAAACTTTGCCAATTTATCAAGCAGGATCTTTCGAAGGAGCATGTTGTTACCCAGTTATTTTTTATTGATGCCACAAGCTCATTCCCGCTAAGCCAATTCCAAAAACTTGTACCGCCAACCCTTCCAGAAAACGTCAGAATATACGAGAATATTAGAATCAACACTTGCCTTGATCTCGAAGAACTCAGTGCCATAACGGTGAAACTACTACAAATCTTATCTATGAATAAAATAAACGCCCAAAGAGGCACTGAAGACGCTGTGACAGAACCCCTAAAGATCATCTTATACATTAATGGATTAGAAGTCATGTTTAGAAACTCCCAGTTCAAATCCTCCCCTCAAAGGTCACACGAACTGTTAAGGGATACATTGCTCAAGTTACGTGTAATGGGGAATGACGAGAATGAGAATGCATCTATAAGAACACTGCTAGAATTCCCTAAGGAACAGCTTTTAGATTATTATTTAAAAAAAAACAACAATACAAGAACGTCATCTGTGCGTAGCAAGAGAAGGCGGATTAAAAATGGAGATTCCCTTGCTGAATATATCTGGAAGTATTATGCAGATTCATTATTCGAATGACTACATAAGTGCAATTAAAGCATCGGTACACCATGTAACACCAGTACATTTATTCATGAAACATTAAATTTTTCTGCGTCGGGCCGAGAGATTATTTTCATGATACTTCGGCCTAGCTATGCTCCTACGCCCGCCAATGCAGAACAAATCCTGCCCGGGAAAACTACCCCGATACTAGACTTCTCCCTCTGTATCCATGCCCGGCAACAGAGACCCTTGGCTAAGCCCGATGCGCAATAGTACCTGTAGTGCACTCCCCGAGCTTATGCCTGAGAATATGCTATTGCAATGGGTCAATGTAGGTACTGCAGGGAAATTCAATCTTGGGCTGCTGTGTAATAATAATTAAATTAGCAATTTAGTAATCACACTGTATAATTGCACGCTATCGTTATACATATTATTTCTCTTTGAAAACGGAAGGTGAAGAACAAATCGAGAAAATGTCTGTTGAACCAGTTGTTGTCATTGATGGTACGTAAGATTTTGCACTAATAATTGAATGTGTTTTCCTTTCCCAGCCGCAGGATTTGCTCATGGTGCACAGCGTTTACGAGTCCCCAAGGAATATGATAAAAATATTACAGCCGCAGAAGGGTGGAATACAGAAGGGTCTTCGTAGATTGTGTATACGCTAAAACATGGAGATAGAGAGAGATGGGAATTATGAACGGGAAAAACAGGTTTTATTTAAAGGATAATACTAACAAATCCATTTTTTTGAATGAGCATCCATTCATTCATCAATAATAATCTTCAACCAGGTAAGGGTCATTTAGTAGGTCGTTTAGCTTCCGTTGTTGCTAAGCAATTATTAAACGGTCAAAAAATCGTTGTTGTTAGAGCTGAAGAATTAAACATTTCTGGTGAATTTTTCAGAAACAAATTAAAGTACCATGATTTCTTGAGAAAGGCTACCGCTTTCAACAAGACCCGTGGTCCATTCCATTTCAGAGCCCCATCTAGAATCTTCTACAAAGCTCTTCGTGGTATGGTTTCTCACAAGACTGCTCGTGGTAAGGCCGCTTTGGAACGTTTAAAGGTCTTTGAAGGTATCCCACCTCCATACGATAAGAAGAAGAGAGTTGTTGTCCCACAAGCATTGAGAGTTTTGAGATTGAAGCCAGGTAGAAAGTACACCACCTTGGGTAAGTTGTCTACTTCCGTTGGTTGGAAATACGAAGATGTTGTTGCCAAATTGGAAGCAAAGAGAAAGGTCAGATCCGCCGAATATTACGCCAAGAAGAGAGCTTTCACCAAGAAAGTTGCCTCTGCTAATGCTACTGCTGCTGAATCTGATGTTGCTAAACAATTAGCCGCTTTGGGTTACTAAGAAATTAAAAATAGTTTTTCTTTAATACTTTACATTTTGTAATATAATCACAAATATTTTTTAGAAATAATAAAAACCAAAGAAACCATTCCTCCCCGTTACAGTTTAGATTGCCTCCCCTTTTCCTTTCGTACTTTTTATATTTTTATCGTTTGATATTCACAAGAAATTAAATCTATCATATAGCCTTTATTTACTAAAGCCTATGCTTAAGGTTCTCGTATACACAAAATGTAATGCAAGTGGATGGAATGGCCCGTACCAAGTTTGCAGATAGGCCCTTATAAAGTCCAACAAAACCATCATTAGCAATGATTAATTTTATCAAAGGAAAGAGCCTAAATTTTTGCTCATTGGCCCTGAAACTTTGTAAGTTTGATTTTAATAATTGAAAAGGGTAAACCAAAGTGACGGAGATCATTTTTCCCAACGATGTGATTTCAATGGTTTCAAGATTTGTTAAATGGATGTCAAGCTCATTTTCCCTCTTCCGTCGCAATTTTCTTTGCTTTAAGGTATCGTAAACTGCAAAATATAAGGCACCTTGCGAAACACCAAACAGTGCGGGTACAAGGCCCTTCCATAGGCCCTGGAAGCCATCAGTTCGTAACAGTTGTTGGACACCGTTGTACATAGAAGTGTACGCTCCTTGGGCGCCTTTACTTGTAGACATTATCCTGGTCTTTATAACCCAGATAGGGTTTGTTAGGATAGCTGTCATCAACCCACTGGAAGCACCGGCAGACAAATAAATAAGCGAATTCATTTTGTGGTCGTTCCCAACACCTTTAAGCTGCGTTTCCCCTGGCTTTGCCACTGACTTGTATATCAATTCTTTCGTGACACCATATAAACCGAAATAAACACCCCATGCAATGGCATTTCCAAACAAATTTATGCTTAATCCGCGATACAGTTCGTTCGTAACACTACGTCCACTATTCGCCGACGAACGTATAATCTCTTTGATTACCATAAATGGGCCGTAATGGGCCTTTTGTGCGCTTGTAGCGGATAATTGCAAACGAACCTTCAGTAAATCTAATGGATGCACTACCAATGTGGTGACGGATCCCGCGGACAGACCTGAGATAACCTCCTTCTGCAGTGGCGTCCACTGGTGATCGACCATATTATCAAGAGCTTCCTGCTGCGTGCTGGTTTTGCAAAGTACAAAGACAAGATATTGTACATATTCCTATGAAAGCTACTGCTCTTCACGTACTCCTTCACTTTTTTTTTTCAGTTTAAGTTTTCCAATTTTTTTGTAAGATGAACCTTTCAGCAAATCTGTTAAGAGTCAATTTCCTCGGTAAGAAATATAAAATATAAATGAATATAGATTATAAAACAGACTGTACTTAAACAGCCCCCGTCAATACGATAACGCAGTAAAATAAATGCTCATCATGATAAATCCAACAAAAAAATAAACGGAAGGAAACTGAAAAGAAAAAAAAGGAAACGAAGAAAAACATAATTTATCGTTTGATAGCAGTAAGTCGCAGATCAAGTCGCGCCTGTATCCTTACAAACATGACGACATTGAGCTGTACAAAGCTATGACCAACCGTTCCATAATTAACTCTTTTCAACACATTGAAAATAAGACTTCCCCCATCGAAGCATCAAGTTCTTGCATGTCACAAGATACTTGATCGTAACCTCCTGAAGGTCCCTTTTAGAAACACATGGAGTGTAGTTTACTAGGAAGGAAGAAGAGACATCGAAAACTTTTTCACTTTATATAGGTGAGAAAAATGGTGCAAGAGAGCATGACCGTGTATGGTGACATATAAATGGTTGTTGGCAGCGAATTTAACAACACTGCAGATGTAGATGTCGTAGCTATCCTTCTCACGTTGTTGAATGCTGACTATTTTGTTATTAAGCAACGCCTTGTTAGTGCTTGTTTTACAAAGCGTATTATTTACAAAGCGTATTAAATGGTATTTTATTTATGCTATCGCTTTATTATCTTTATTTTCATCACGTAACACGGTGTGTGCGCCATATTAATGTTGCAACAGTCGTGAGGTGATTAACAAACAGTATCAGACTAAACTCACCCTTTGGTGATATGCAATTTCTTGAGGCGCAAAAGGTTGATCCTGAAAGCTTTTGTGATAGACTACCTTCAAGCAAAGCGAACGTAAACGGCAAAGATGGATACCAGCAACCACAACCAAGACCACGACTCCCACGTGGCGGCACAGAGGGAGAACGACAATAATTATATGCCACCTTCCCCCTCCATGAGCGAGAGTTCTATGATTTTTGAAAGAAATGTAGAGGACCCATCATACCTTTATAAAACGGTGTCAAACAACGCTGCAAACTCTCTCTCTAGGCAGAGCAGCAGGACCAGTTTGTTCAATCATAATAATTCTAGTAATAGGAACTTCCATAACTTAAGCCAGAGATCGTCTGCTGTGAATCTACATTTGCAACCTTCTAGGACTAATGAGTCAATAGCATCGTACCAGACATACAATCCGGATTTTGTTGTGCAGACTCCACTGGATCACCGTCGTACCTTAGAGAATTTCGTCCCTCCTGCATTAGACGCTGGCTGTTCTATTGTAACTGACGACACGACTGGCCTTGATGACGTTGATATGGTTTATTCGAGAAGGCCATCTACCATCGGCCTGGATAGAGCCCTAGGTAGGACAAGAAGTCTTTCGTCACAATCTTTTGATAACGAAACGTCGCCTGCGCATCCAAGATCTCCCAACGACCATGGTTCAAGACTACTAAGGTTTTATTCCTACGCTGACATGTTGTCCGATGACAACAATAACAACGTTAGTAATGCGACATCAACATCATCAACTGCGAACCCCTTGAGAAGACCCCCAATGCAAGGTCACTACTCGTTCTCGTCGTCCCTTTTGAATTCTCCTTCTCATTTGCCTTCCCCCCCATCAGCTTCGGCATCACCACCTCAACATATGAACTTCACCAACCCTTTCATCATATCTAGACGTTACTCTAACACAACGATCAACAATGTCAATGGGGGAACCAGCGCTGGAAGCACTACGGGGGCCGCACTATCAAGATCGCCATCGAACCAACAGTACTTACTTAAACAACAAAGGTCACCTTCAGGGAGCGCCCGTTCAAGAAGAAACAGCAATAGGCCCGGCAGTGCTGCCAACATTATGATCGGGAAACCTAAATCCAAATTCCATATCGAATCCAGTGGCAGTGAAGGGTTTTCTTCCGAAGAGGAGGACAACACTATGATTGAAAGAGATAAACTCAATCTAAAGCAAAAATTGCAGTCACAACTGGCACAACCACCATCAATTGCCAACATGGTTAACGATAATCACAATAATACTAATAAACACAAGAATACTATTAATAATAACATCAAAAATAGCCCTGCGTTCACAAACTCGAATCCAAGTTCAAAATCAAATTCAAACTCTACAATAACCTCTATGAATCCAGACACAACCAAATAAAGAAAACTGAAGGGCCGCGATTGTTCATTTCTTCAACCTTCTTCTCCTACTCTAAAAATTCATTTAAGTCTCTTTTTTCCATATATATAGATATATAACGGTATTTTATGTATGCACGTATACCCCAATAATGCCACTAATTTACTCCGTTTTCCATCCCATAATCAGCAAAGACCATGTGTGATTTCAAATATAAAAAATAAGAAACATGTGAATATGTATATATGTTATGCGGGAACCAACCCTTTACAATTAGCTATCTAACTAGTCCTTTTTCGAGCTCCAGAATTTACCATCACCCTTATCATTCCATTCTTTGAATTTGTTCTTGGCTTCATCGTACTTTTTCAACGCTTCATCGTACTTCTTTTGGGCCTCATCTTTTAAAGCCTGCTTGTCATTGTCGACCTTGGAAGTCCATCCAGACCACCAGTGGCTGCCGTACTGTTTCAAGTCCTCCTTCGCCTTAGATAACGAGTCCATGGCATCGGACACGTTCTTGTCCAGTTGTTTCTTTGAATTCTCATAATTCCATCTTAAATCGTCCATTTCGTCCTTGGAAAGTTGAGCGGCTGTTTCACCCCATCCTTCTAAACCTCTGGCTACCCGTTCAGCAATCTGTTGCTCGCTTTGCTCCCCTTTGTTGTAACCAAACCAGCCCTTTTCCTTGATCTTCTTCAGCTCGTCAAGACGTTTTTGCGCCTCGCTTGGCTCTGAAGAAGCATTTCTCTTGGCTTCCTCCAACTCTTCTCTACCAAACTCCTGTGCCGTATCACCCCAGCCTTGGACACTTCTTGCAGCGGCTTCTTCAGTCTTAGCGTCACCCGTGTTATTCTTCAACAGGCGTTTCAAAGGATTACTGTTCCTTTCCTGTTGGTCTAGCTTGTCCGAAAGCTCATTAAAGTCTCTGGCTCTCCCGTACCTTTCGTACTCAATGGATGCTCTGTCCAGAGCGGCCTTCTTCTCTCTCATCACCGTGGACAAGAGCTCCTTCTCATTACGATCCACTGCCTCTTCGAAACGCTTCTTAGCAGTATCAAATTCCCCGATGGCTATGGCTTTCCTTCTTTCAGCCTCACTAAACCCCCAATTGAAGATGCTTTGCGAGGAAGAATCCTTGGCTTTTTGGCCTAGCTGCTTGCGTGTCTGAGCATCCTCTTCCGGTGATATCACACGCTTAGTTACCTTTGGAGCCTCTTCCCTAGCCTTTTGAGATACGCCCAGAAGCGCGTCTTTTAACGACAAGGCATCTTCCTTTATGCCTTGCTTTATGTTATGTAGCTTTCCCAACTGTGGGGGTGCTGAACTGCCGTACTCCTGGCCGTTGTAGTAAGCGGAGACGTTGCCCTCTCTTCTCTGACCCTTGGCCTTCTGTTCTCTGACCATGATGCTAGCTGTGATGGCAGCTGCCAATGCTGCACTGCCGACAATTATTCTTGATGACATCCTTATCTGCTTGTTTTATTAAATGATTAACGTTACTGGCCGATCAAAAATACCCTTTATTTCAAGAAAGGGCAAAGAAGCAGGACTTTAGCAAGAACCGTTTCCCCTTATATATACTCCTCTTCAAGGAACTCGACAAAATAAGGGTCAACAAACTCCTCCCTTAACCCACACGGGCCACCGGCAAGCTTGTGCTCCTGCGAATAGCAGTACACTATTGGTTGTTGCAAATCCTGACGATTCACTTTCAAACACCATGCAGGCAGGAGAGTCAAACAAGACTGTTTGCTGTGTTATTGTCACCGCTGATGGTTGTGATGACCACCGCTTACCTATGACGAGGGGCAACGTCTTCACATTTCATGTTTACCACCAATATGCCAATTATTTTAAGAAATCTGCATAACAGAAGGACGCCAGCTGGCCATAGCATTTATAGATTCCTGCATTAATGTAACCGTCCGCACACCGTATGTATCAGCTTGTCAATTATTATATGAAATGTATATATATTTACGAACTTCAATTTTGTCAACATATTTCTGGAACAAGACTGGCTGGAACGTCTCAGCACACACAGGACAGAATATCAAAATTCTCGAGTAATTTGAGAACCCCCAGTAAGTGAGGTACCACCCTTGGTTGTAGTCTTGTATATTAATCCTTCTTTATTTTAGTATAAATCGATCCTTTCTATTATACAATTCGCCGGTAATTTTTCAGTGAAAAACGAGTTTTGCAGTCAAACCATTCCTGGATGTACTATACAAAAAAAAGGTCCGAAGACGTGTAAAGGATATATAACGCCAAGTTGATCATCACTAACCATCATGTCTGATAATTTGTTATCTTTAGAGAATCCGGTGGTGCCTAGTCACTATGAGTTGCGTCTAGAAATTGACCCTAAGCAGTCGTCGCCCAATTTCAAAGGATCCGCCATAATCCATTTGAAATTCAATCCGAACTCCACCACCTTAGCTTCTATCGAAGACAGTTTTACCCAGTTCAAGTTACATTCCAAGGATTTGATTGTGTTGTCTGCACATGCCACCATAGGGTCTACTAAGTTTGATCTAAAAATTTCTCAGGACACTGGAAAGCATTTGTCGATTTTCAACTCTGAATCTCCTATTCAATTGTCCAACGATTGCCCTCTGATTTTGTCCGTGCAATACGTGGGTAAAATTCGTGACATAAAGACACATCATGATAAGACTTTTGGTATTTTCAAAACCAATTTTATGGATCGTAAAACCGGTACTGCCAATAATCACGTCGTTGCTACTCACTGCCAACCGTTTTCCGCTAGCAATATTTTCCCATGTATTGACGAGCCTTCAAACAAGTCCACTTTTCAATTGAACATTGCAACGGATTCACAATATAAAGCCGTTTCCAATACTCCTGTAGAGATGGTCGAAGCTTTGGATAGTTCTCAAAAACATTTGGTGAAATTTGCCAAGACACCTTTGATGACTACTTCCGTATTTGGTTTTTCTATTGGTGATTTAGAATTTTTGAAAACGGAAATCAAGTTGGAAGGTGATAGGACTATTCCCGTTTCAATTTATGCACCTTGGGATATTGCTAATGCCGCTTTCACTTTAGATACAGTCCAGAAATATCTACCTTTGTTGGAATCCTATTTCAAGTGTCCATACCCTCTGCCAAAGTTAGATTTCGTCCTACTACCATATTTAAGTGACATGGCAATGGAGAACTTTGGTATGATCACCATCCAACTAAACCACCTGCTCATACCACCAAATGCCTTGGCCAATGAATCCGTCAGAGAGCAAGCACAGCAACTCATTGTCCACGAACTCGTTCATCAATGGATGGGCAACTACATATCTTTTGACTCGTGGGAATCTCTTTGGTTTAATGAGTCTTTCGCTACCTGGTTGGCATGCCACATACTAGAACAGAATGGTGACCTATCCCATTATTGGACCTCAGAACCTTATTTACTACAGCAAGTGGAGCCGACCATGTGCAGAGATGCAGCTGACGTTAATGGAAGAAGCATATTTCAGATTTCGCAACGGAACACTGGCATAGATTCTCAAACCTCCGATATTTTTGATCCTGAGGCATACACAAAGGGTATTATCATGCTGAGGTCCCTGCAATTGGCTACAGGCGAATCTCATCTACAAAAGGGCCTGGAAAGTGTATTTGAAGATACTAAAACATTTCATGCGAGAAGCGTCAAACCAATGGATATATGGAATCATATCGGAAAATTTTTGAAGTCTCAAAATATCACAAACTTCGTTTCATCTTGGACAAGAACGCCAGGTTTACCTGTCGTTAAGGTCGAAGTAGAAGAGAAAGACGGAAAAACGCAAACAAAATTGACTCAACACAGATTTATCAATCAATTGTCTACTGAAGAAAAGGATCAATTAGAAGATGTCCCATATCAGGTGCCCTTATTCGGGGTTCTGCCAGATGGTAAAATGGATACTAAAAATGTACTATTGACAGATAGGACCTTAACGTTGGATTATCCTATCTTAGTAATTAACCATTTAGCCCAAGGTTATTACCGCGTTTCATATGAGTCCGAAGAGTGCTATGCATTGATTAATGATAAAATAACTGAGGAGACGTTATCCGAGATTGACCTCCGGAAGATTTTCTTAGACTTGTCGCAGTTTATTGGAGATGAGGGTTTCCAGAATTCTATTCATTTGCACGGTCTCTTTAAGATACTAAACCATATCGCTTCTCCTTCCACAAAGATTGCATCAAAATATTGGGATCCTCTTTCCAAGGGGTTGGAAGTTCTGCAAACGATCGATCGTGCCAGTTTAACGAGCTCTAAATTACAATCTTTCTTAAAGAAAAAAATTGTCATTCCCCTTTTCAATAAGATTGATTGGCCCCACGGTGAATTTGATAAAAGCACAAACCCTCACGAGTTGAAAGTCATGTCTCAAGTCTTGTTTTTAAATAAAAACTCCGCAAAATGTGCTGAATTGTGTCAAATTTATTTCAAACATCTATTACAGGGCCCACGTTCGAGCGTACCGTTAGAATTAGTGAACTCAATCCTTGTCGTCGTATTGCAACATTGTGCAAACATCAAGCAGTGGAAAAAAATATTCGATTTGGTGAAACGCAGTTCCTGTACTGGTATCACAAACCATGTCATTAATATGTATGACCAAAACAGTAGCGAAACCGCCATGTTGATTCAAAACGGTGCAATAGAATCTCTTGGATTCTGTTTAGATTCTGATATCGTGAAAAAAACTTTGAATTTTATCACTTCCAATATTGAGTCAGAGGGGATGGAACTGGCATTATTCGGATTTAATTACAACTTTAAGAAGAGGCTGAACAAAAACGAGAAACCTCAAGACCAAGTCGTTCGTGAAACGATCTGGGAGTGGTATATGGGCAATTTTGACCAATGGGCACGGAAGGCTACAAGGAAAGGTACCACCACGGGGGATCATCTACACAAGGCGTTAAGGAGTATTTCCCTGATAATCTTTCAAATGTTTGTAGCAGACGAGCCACAGAAGATAGAAAAGTTTATTAATTTGGAGAAAGAGAAGTTGGGTCAAAGCTTGTTATCTTTGGACGACATCTGGGCCTCTGTCCAGCAAGATGAAGAGTCCAGAAAGACTATAAGAAGAGACTTGGCCTCCTTGGTCTGATTTTTTACAAGTATTTCAACACACTATCGTACGTAGATTTAGTAGTCTTCTAAAATAGTACTATAAACGATGTTCTCTTAGCAGAATTCGAGTTATTATTGTCATATACTACGAAAAACCTGTAGATTCAACAATAATAGGTTGGTATAAAAGAATGTAAACATAAGGAATATTAATCTAGTAATTTTTTTCTCATGAGGTTGAGAAAGCATCTAAAATAGCAATTAGCAAAATGGAGAAGATCAAAGAGAAATTGAATAGCTTAAAATTAGAATCTGAGTCATGGCAAGAAAAATATGAGGAGCTGAGAGAACAGCTCAAAGAATTAGAGCAATCTAACACTGAAAAAGAAAACGAGATTAAATCTTTGTCCGCTAAAAACGAGCAACTCGACAGTGAAGTGGAGAAGTTAGAGAGTCAATTGTCTGATACAAAGCAATTGGCTGAAGACTCCAATAACTTGAGATCTAATAATGAGAACTACACCAAGAAAAACCAGGATCTAGAACAACAGCTAGAAGACAGTGAAGCCAAACTGAAGGAAGCAATGGATAAACTGAAAGAGGCCGATTTGAACTCTGAGCAAATGGGTAGAAGGATCGTTGCTTTGGAAGAAGAAAGAGATGAATGGGAAAAGAAGTGCGAAGAATTCCAAAGCAAATATGAAGAAGCTCAAAAAGAATTGGACGAAATTGCTAATTCATTGGAAAATTTATGATTCCCATTGATAAGACTAAAATTACGGAAGATACAAACGACAAACGCGCTAAAGGCAACGGAGGTGATGATTTTATTATTGCTCACACAACTGATGTTGCTGACAGATGGCAAATCCTTTTCATTTTAGTTATTATCATTGGGTGCTTTTTGGAAAAAAGATGAACTAAGCCTCTCTTTATTTCGTCCATTTTATTCTAGCTTTTACATTATGCTTTCACCTTTACCAAAAAATAGTATGTATTTCTTTTCCCCTTGCTATAAATCAAAAGTACGTAGAAACATAAACAGGCGAGAAATACATATGCATATACGTCTACACTACTAATTTAATTTCCACTTTCTTAATATCAGTCAATCGAAACCACTAGCTTTCACACTAAGACTAGACCCTGTTTAACTAATATAAACTTTTCCAGAAAGCTAAAAAAAAGGTCGGAAAAAGAAGGTATACGTTTTTGCGACGACTGAGATCCAAGAAGAAAAAAAAAATAGTAATCGTTGCGTCAGCTTTATGAATAGATGGGTAGAGAAGTGGCTGAGGGTATACTTAAAATGCTACATTAATTTGATTTTATTTTATAGAAATGTATACCCACCTCAGTCATTCGACTACACTACTTACCAGTCATTCAACTTGCCGCAGTTCGTTCCCATTAATAGGCATCCTGCTTTAATTGACTATATAGAAGAACTTATACTGGATGTTCTTTCTAAATTAACGCACGTTTACAGATTTTCCATCTGCATTATTAATAAAAAGAACGATTTATGCATTGAAAGATATGTTTTAGATTTTAGTGAATTACAACATGTGGATAAAGACGATCAGATCATTACGGAAACTGAAGTGTTCGACGAATTCCGATCTTCCTTAAATAGTTTGATTATGCATTTGGAGAAATTACCTAAAGTCAACGATGACACAATAACATTTGAAGCAGTTATTAATGCGATCGAATTGGAACTAGGACATAAGTTGGACAGAAACAGGAGGGTCGATAGTTTGGAGGAAAAAGCAGAAATTGAAAGGGATTCAAACTGGGTTAAATGTCAAGAAGATGAAAATTTACCAGACAGTAATGGTTTTCAACCTCCTAAAATAAAACTCACTTCTTTAGTCGGTTCTGACGTGGGGCCTTTGATTATTCATCAGTTTAGTGAAAAATTAATCAGCGGTGACGACAAAATTTTGAATGGAGTGTATTCTCAATATGAAGAGGGCGAGAGCATTTTTGGATCTTTGTTTTAAGTGCAAAAATGAAATTTGAAGAATGGAATTAAAATTAAATGTCTCTAAGTATAAAAACTAAATAAAATATAGGGTATCTGTAAACCACTAATAAAAAATAAAACAGGAAAATAAAATTAAGCAAAATATCGTTGCGTATAATCACAGCATTTCTGGGATGCGTCCATGAATGTCCTTAACTTGACCAACATTGACATTACTCTTATTTGAAAAATCTACTAACCTTTTCTTACTTGGTCTTCTGTCTGGTTCCATGCTATGGACCCAGCAAAAATTTTCACCATCTTTAACCGGAACAAAATCGTCAGAAGATGAAGTTGACATTGTTGTGGGAGTAATTCCGTTTTTACCGCTTTGAGAGTCTTGAATATTTTGTAAGTGGCGGTTACGATGCTTCGTTACGTTATATGGTGATGGTGTTACTGATTTTCTTACGGGAGAAGGGCTAATATTGCTGTTCCAAGGGTCCAGTGAAGACATAGTGACATCCCTTGACGTACGTTTTTCCTTCTCTGGTGCTTCTAAATCGAAAAGTTTTTCTGTATCAACAGTTTTTTGTGATCCGTAACTGTCTCTGACAATATCAGAGACTGGTGACAGGTTGCCAGTATATCGCCAGGATTTATTTACTGCTGGTTCACTATCCATATACACAGAAGAAGACCTATTCTGTGGGTCAAAGAACGGGCTCTCTGAAGGCTGTACTGGGGGTTTTGCTAATAATTCTTCTTTACTTTGGGATTGGAACTGATCATTGTATGTATTCATACCTGATAGAGAATCTCTCTTTTCATCCACGCTGGAAATATCAGATTCAGTGGCAGAGTGGTTATCCAATTTCAAAGTGTTCAAAGCAGCCAATCTTCTTGCTATTGAAGTATCATCGTACGAGGAAGCATCATCATCAAAGGGGTTGTTCAAAGGTGTAGCGTTTTCTTGATTTGGTTTATTTGCAGGATTATTCAAATCAGGTCCACTAATAGCATGCGGTAAGTTTTCATCGTCTGGATTTTCCCTTCTGCGTCTCCAGAATATTAGGAAGCAAATGAGAGCCACTAGGATAACGCCTAATGGGATAGCAACACCGCACGCAATTGCTACTGCTTTTTTATTGTGAGATGAAGTTTTATTGGCTGCTGGCAGCGCTGCTGGAGCAGAAGAAGTAGCAGCAGCGGAGGTAGAAGAAATTTTTGCAGTGTAAGTAGAAGATGTGTAAGAACTTGTTGAAGTGGAGTGGTGAGAACTTCTTGTGGACGTTACATTCGCACTGTGGTTTGAGTGAGTTATCTTTGAATCCATGCCAATGATGTTAAAATATAGCTCTTGAGATTGTGAACCTTGGTTCGCTTTCAAACCTAATGAAAGCTTGTCGAAATTCTTGGGCACTTCTCCCGCTAATGTTAAATTAGATGATTGGAATTTCACCCAGTCATGGTCTTGGCTTGAATTAGTAAACTCTAATGAAACGTTTGTATTCACGTAGTCTGTAAACTGAGAAGGCAAAAAATAGTAGGAGAACCATTCACCCCTTGTAGCGTTAATATTGGGAAGAGAACTAATGGCAAACAAATCCGTTGTGGAGACAACTTCGAAGTTGAAATAAATCACATCACCATAAGTATCATAAATGGACACAGAAAAATTGGCAGGATTGGAGTTCTTACCGAGTAATTCATCTGGGACAAACCCGGAAATGGTAGCATTATCTAATGCCACCCAGTCTGGAGCATCCAATAAGTTTATAGAACCCAATTTATCAGAAGAAATAGGATCGTCATCGAGATAAACATAGTTTAGAGGTAAGTCATATGAAACGTTACCTGTGTCAGTAACGTTGATTATCAAACTATTTTGAATAGAGGTAGTTAACTGGTGAGCCCCGATGACTAATTCGAATTCTACCTCAACGGCAGAAAATCCTTCAATGTCTGTAGCGATGATGACAAAACTGTAGCTTGTTTCTGGAGCAATCGCCGAGTTTATCACCGGTGCCGTCCCAGTAAACTTCAACTCGCCAGAATCGAAGAACAGCCAATTGGGTAACGGCGCATTATACAACTGAGAACGTCCGTAATACGACACAATGGATTCTTCGTTAGTGAACATTGAACGGTCAAAGGTCACGTTGAAGACTTCATTAGGATCTAGTTTCAGAGCATTTTTGCCGTTAGTATAACCATAGTTTTTTAACAACGCCAATAGATTGAAATCTGACGATAGTGAGATGGATGGACGGTTTGTAACAACAAATTGGTATGTATTGTTCAAAGACGTGCTGTCGGCAGAGTCCGTACCCTCAAGTATTACATTGAAATACAACGTGGTGTTCGCATCAGATAGTAAGTCAGAAGAAGGTTCACCTGAGAACGTTCTAGAACTAGAGTCAAACGAAAGCCAGCTCGGTAAGTCGAAGCAATTGTATGTTATTTGAGCTGTCTTGTCTACAGACGATTTATAGGTATCATTGGAAATTTGAAATGTAAACGATTCATTGACTCTTGCCACTGGGGGGTATTGTTTTCCGATAGGATATGCCTCATAGGGCGTGGCCACTACTAGATGGAGTAGTGATATAGTAGCTGTCAGCAATAATGAAATCTGAAGCTGTGTCATGGTAAGTGAATGCTTCTTGATATACGTAGATGTTGGAAGCAGGAAATCGTTTCGAGAAAGATATAGTTTTTCTATTAAGTAATTGTTCTGTTCTTCTAGTGATGGTGGCTGTTGCAGTGTCAATCACTACAGGATGTGAGAGTAAAGAATAAGAAAATAAGTTCTCATATGAAAAGTGAAAATTACTCAACAAAGGAGGGCGACTCTCGGCAAGGAGCTTTGAGGTTGTGGAGATGCTATCTTTAACCATACCTACGATGGGTATTATTACATTCTTGAGACAGGGCTCGAGTACTGCTCGAAGAGGAAACATAAGTTGCCAAAATTTATTTGTGACGCGAATTGCCAAAAGTTCTATGACGCGTTGTTCTTTTTTTTTCGCGTCTTTGAATTATATAGTGGATAATTTTTGCGTTCTGTTTCTAATTATAATAATGACAGTGTGGCGGTTTATTATTTTCGAGGTATATCCTAAATATGTTACATATGTTGTCTATTGGCGGTTCTTGGTCTTGCACGGATGATGTTATCCACCCTTAGTAGAACTTCAGCGGCTTCAGATGCAGAGCTGACTACTGCTCGTTTTAGCTTGTAACTCTCGACGATACCTAACTGTCTCATGTCGGCAATGGTTCCGTTGTTGAGATCTAAACCTGAGGTGGAGATACCGTTGTATATGGAGGATCTTAGTTTGGACACAAGTTCGCTGCTGTCAAAACCAGCATTATCTGCCAAAATGGTTGGCAGTTGTCTCAGAGCACGGGCAAAAGCCTCCACGGCAAGGGACTTCTTTCCGTCGATGTTTTGAGCTTCGGTGTCCACAGCTTTTGACATGACCATCTCGGCGCAACCGCCGCCAAGAACAGTTCTTGTTTCCTTTGTGGTCTGTGACAACACGGACAATGCGTCATGCAGGGATCTCTCAGCTTCATCAAGCGTTTGGTCGGTAGCACCTCTTAGGACGATGGTACAAGCTTCACCAGCTTTGCAACCACTAAACTTCAAGAATGGCTGTTCACCAAGCATAATTTCCTCGATCACGTCACATTCTCCCAGTTTGCATTTACTTGGCTCGTCAAATGTAGACACCACCTCACCGCCTGTAACCAGGGCGAGCCTTTCTACACCTTCAAAATCAGCATGCTCAATTGAGTTTATGCCCAAATCTGTAAATAATTGCTCTGGATAGTCATAAATTAGTTGTCTATTGATGAAAGTGTTGATACCGAACTTGGAAATCTTGGCAATTTTATTCTTCATCTTTTCACGTTCTGCCTTTTCTAGTTGTGCCAATTTAGCAGTAGAATCGACTTTGAATTTGGTGCCGAATATTTTGACCTTGTCTGTATCCAAAGTTGTATTGGCGATTAGAATCTTAGCATTTTCAATTCTCTTGGGTTGGTTGTTACCAAATTTTTTGGCAAGAATGAAACCTTCGTCAAGGAACGAATCTGATAGCTTTCCACCAAGAATCTTAATGATCTGAATATGTTCTAAGTTAGTGGAGCCCTTCAATCTCAAAATAGCATTAGTTGCTAATTCTGCGAAGTGATCCTTATCCTGAGACAAAATTTTGGAAGATAAAGTAGTCTTGGCAATATGGATCAGATCTTCACGGAACATGGTCTTATCATGAGAGTTGTCCACAGCCGCTTTCGTTAACGCATCCAATGCGGCTGCTGAAGCTAGCCGGTAACCTTCAATAATAGTTTGAGGGTGGATTTTGGATTGATCAATCAATTTCTCTGCTTCTCTAAGCAACTCTGCGCTCAAAACAGTAACACTAGTGGTACCGTCTCCAACTTCGTCATCCTGCACCTTACTGATGTTCACCAACACTTTGGCTGCCGGATTATCCAGCGGAATTGACTTCAGAATCGTAGCACCATCGTTTGTTACCATGCAAGTGTTACTGGACGCACTTTGCAATAATTTATCCATCCCTTTTGGGCCTAATGTGCTTTTCACCAAATCACCCACGGCAATGGCACCGACAAACGCCGACAAACGGGCGTTTTCCGCTCTTTCTTCTGTAACCTGGTCTCCAAATATCTGTACACTCATCCTGAATCTTTTGAGCTTTGTACGACTGACTCTTCTTGCCTATTTAATGGCCACCTTTCATCCTCTTTTTTATTGCTCTGCTCTTGTCTTTTAAACTCGCCACCGCGAAGAGAAAAAAATTTCAGATCGTTAGAAACGAGGTTTTTCTTCTAAGAAGTATAAGGAAAAAGGTCCTTAGTAAGGATAGATAATAGTAAGGATATCTACATTATTTGGTAATGTAGATATCTACTGGCGTTGAAATCAGTGGAAGATAAATCATGACGGACGTTGAAGGCTACCAACCTAAGAGCAAGGGGAAAATCTTTCCAGATATGGGTGAGTCCTTTTTCTCATCAGATGAGGATTCACCAGCTACTGATGCAGAGATCGATGAGAACTATGATGATAACAGGGAAACGGTAGAAGGACATGGAGAAAGGGATACCGGCGCCATGGTAACAGGGTTGAAGAAGCCTCGGAAAAAGACCAAGAGTAGCAGGCATACAGCGGCGGATTCCTCTATGAATCAAATGGACGCTAAGGATAAAGCGCTTTTGCAGGACACTAATAGCGATATACCAGCAGACTTCGTTCCAGATTCCGTCTCTGGAATGTTCAGAAGCCACGACTTTAGTTATTTGCGGTTGAGACCAGACCATGCTTCCAGGCCCCTTTGGATCTCGCCAAGTGACGGTAGAATTATTCTGGAAAGTTTCTCTCCATTAGCAGAACAGGCTCAGGACTTTCTGGTCACCATTGCAGAGCCTATAAGTAGACCCTCCCATATTCATGAATACAAGATCACAGCATACTCTTTGTATGCAGCTGTTTCTGTAGGGTTGGAGACGGATGATATCATTTCGGTTCTGGATAGATTATCCAAAGTACCCGTTGCTGAATCGATAATCAACTTCATTAAAGGGGCTACCATTTCATACGGTAAAGTGAAACTAGTTATTAAGCATAATAGATATTTCGTGGAGACTACACAAGCAGATATTCTGCAAATGTTGCTGAATGATTCCGTCATCGGGCCCCTAAGAATAGATAGCGATCATCAAGTACAGCCACCAGAGGATGTATTACAACAACAACTTCAGCAAACCGCTGGAAAACCCGCTACTAATGTTAATCCGAACGATGTGGAAGCCGTGTTTAGTGCGGTTATAGGTGGTGATAATGAGCGGGAAGAAGAAGATGATGATATTGATGCCGTTCACTCCTTTGAAATTGCCAATGAGTCTGTTGAAGTCGTAAAGAAAAGATGTCAAGAAATCGATTATCCCGTGTTGGAAGAATACGACTTTAGAAACGACCATAGAAATCCGGATTTAGATATTGATTTGAAACCTTCCACTCAAATCAGACCCTATCAAGAAAAATCGCTGAGTAAAATGTTTGGTAATGGGCGTGCTCGTTCAGGGATTATTGTTTTGCCATGTGGCGCAGGTAAAACTTTGGTCGGTATTACCGCAGCATGTACTATAAAAAAATCCGTAATTGTTTTATGTACTTCATCAGTCTCCGTCATGCAATGGAGGCAGCAATTTTTACAATGGTGTACCTTACAACCTGAAAATTGTGCTGTTTTCACCTCTGATAATAAGGAAATGTTCCAGACAGAATCCGGTTTGGTTGTTTCCACTTATTCAATGGTGGCAAACACAAGAAACAGGTCTCATGATTCACAAAAAGTTATGGATTTCTTGACCGGTAGGGAATGGGGGTTCATTATTCTTGACGAAGTTCATGTGGTGCCCGCCGCAATGTTCCGTAGGGTGGTCTCCACCATCGCAGCACACGCCAAATTGGGACTGACCGCAACGCTGGTTAGAGAAGATGATAAAATTGGTGATCTGAATTTTTTAATTGGTCCAAAACTTTATGAAGCAAATTGGATGGAATTATCCCAAAAAGGGCATATTGCAAATGTCCAATGTGCAGAGGTTTGGTGTCCCATGACAGCAGAATTTTACCAAGAGTATTTAAGAGAAACTGCAAGGAAAAGAATGCTACTGTATATCATGAATCCAACAAAGTTTCAGGCATGCCAATTCTTAATTCAATATCACGAAAGGAGGGGTGATAAGATCATCGTTTTTTCAGATAATGTTTACGCCTTACAAGAATATGCTTTGAAAATGGGAAAACCATTTATTTATGGTTCCACACCACAACAAGAGCGTATGAACATTCTGCAAAATTTCCAGTACAATGACCAAATCAATACCATATTTCTATCAAAAGTTGGTGATACTTCCATCGATTTACCAGAAGCTACCTGTTTAATTCAAATATCTTCGCACTATGGGTCTCGTCGTCAAGAAGCCCAAAGATTAGGAAGAATTTTAAGAGCTAAAAGACGTAATGACGAAGGTTTCAATGCGTTCTTTTATTCTCTGGTTTCTAAGGATACGCAAGAAATGTACTACTCAACAAAGAGACAAGCGTTTTTGGTAGATCAAGGTTACGCATTCAAAGTCATTACACATTTACACGGAATGGAGAACATTCCAAATTTGGCATATGCTTCACCCAGAGAACGTAGAGAGCTATTGCAAGAAGTATTATTGAAGAACGAAGAAGCTGCTGGTATCGAGGTCGGTGATGACGCTGACAATTCCGTTGGGAGAGGTTCAAATGGCCACAAAAGATTTAAATCAAAGGCCGTTAGAGGTGAAGGTTCATTGTCTGGTCTTGCTGGCGGTGAAGATATGGCATATATGGAATACAGTACCAATAAAAACAAAGAACTGAAGGAACATCATCCATTAATCAGAAAGATGTATTATAAGAATTTGAAGAAGTGAATAGGCTTGGTTTCATTGTCACCTTCCTATTTTGAATCTATTCAGTCATAATACCTTTTTGTTCCCACCGTCTTCTTATTCTTTCGTCGCTGTTCTTTCTTTTATTGATTCGTCACGTCCATTTTCTTCCATAATATAAAAAATAAAAAAAAAATAGAACATTCCTAATTAAAGCATCCAAATATACTTACATATATTTATTTTAAAAATAACTACATATCAATACTTACTTAAATTGGTTTGGAATACTTGAGAAGGGGAGTGAGGGTGGAATTGAACAAAATGCAGGTTATTAAAATGCGGAAAGGTGGGGCTGAGCTTTGCTGTAGATTGCTCGGGTATTATATATCATTTATTTTATTAATTTGTTACGTTATGTTCAGTTTCAAACTCCAAATTTCGTAACTCTTCAATGACGTTTCCTAATTCGTTTTCAGAGTTTTCCAATGACGATTGAATATTAATTTTAAATTTACTTGTTATATCAATAACATGTATCACTTGTTGGTGTAGCTTGTATCGTTTCCTGTTTAAGTCAACTTTCAATTCTTCCAATTTTAGTTCCGTTGAAGTTACCAATTCCTCAGCATCTGAAATTTTAGTTTTCATCAAGAGATTTGAATCATTAATTTTTTTTTCCATTTTTTCAATCTCAATTCTTTGGGCTACTAATAATCGTTCGTTCTCTTGCTTAGAGAGCTCAAATTTGGAATTCGCTTCGGATAATTCCAATTCAAGTTTTTCATTAATTTGAGTTTTCTCATTTATGTCATGCTTTAAGTTTTTGATATCTTTTTCTAATGTTATGTTGTCTTTCTCAATGGTTTTTATTCTTTCTTGAATTTCATCGTTTAATTTTAAGATAGATTTTTTGATAGACTCGTTAATTCCAGATCCCTTTGGAAACAATTGCTCGTAGGAGATACCTTCATGAAAATCTCTGTCTAATAAGTTCTCTGGAATGTTAATTTTTAGAGATGAATCATTAACATTATGACCCAATTGACCACGCGATCTGGTTAAATTTTGTATCGACGAATCGTATTGCCTCAACGTATCCAGTAAGCTTTTGAATATTCCCTCGGCTTCCAGTTTTCTGGATTTAATTGAGCTTGTCAATTTATCAGACTGGATATTTATTTTATCAAGTTCCCTAGTCAGCTTTTCTCTTTCTTGGTTTTGTAATTCGAACTGCTCAGTTGAAATTCCCTTTTTTCTTAAAATTTTGTGCAATTCGGAAATATTACTTTGTAAGGCTTTAATTTCTTCTTCTTTCAGTTCACACTCGGATTTCATCTTTTCCAGTTTACCTGGCCATTCTTGACTCTTTTGCTTCATCGCGTTGACATAATTTTCATACTTATTAGAATCGCTTTTCAAAGCCTTCCATTTTTCCCTGGTGGTTTTGATCTTTTGGCTTATTTTCATTACTTCTTGATATTTCTCATACAGATTGTCATTTTGGGTTTGTAGATTAGCTATATCAGTATTAATTATGTGAACGAATTTTTCAAAACCTAACTTTAGTTCTTGCATCGAAGGCCCATAATTATCCTCAAGTTTCAAAAAGCTTTTGTAAGACTCTGTAAAATAATCAATTAACAGTTTCTCCACCATTAGCTCATATCTTTCTTGTCTTTGGTCCTGTTCGTCCAAAGTCTTTAAAGGCTGGCTCAGAATTGTTATTTCTTGTGTATTTTGATTAATTAATGAACGATCTACTTTATTCAAGCACATATCCAGTTTAATATTTGTTCGTACCATCCAATGCAACATGCCAAGAAATTTGTGCCAATTAGAGCCACCTACAGCCGAAATTTGTGATTTATTTATTGACTCTAAAAACGGATAACGCAGATTTTTTAAAATTTGATAGATCTCATTCTCGATAGACTTAGTAAAGCCGTAACCTGGATCGAGTCTTAAATATAACCACTTAAAAATGATAATAAACCCCTTTTGAGTGGGTTGTTTTAGAAATTTTATTGAAATGGGATGATTTGTTTCAATATCAAATTTATTCTTTTTCAAATAGTCATAAATCTCCTCTTGAATAGCGCTTTGGAAATTTTTGTCTCTTAGTGGCCTTGGATCCCTATTGCTCAGATGTTGCTGCAGGCTGCCAAGTTGATTTATTGATAATCTGCTGACGCTGTTTCTACTGTTGGATTTGTCATTTAGGGCCAATGCTGTACCATTTGTACCTCCTGCAACCGTGCTTCTTGTCCTCTTATTCTTATTTATGCCTCCTGTGGGAATGCCAGTCCCGCTTATTGTATTCCTGGCAATACTCTTATTGATCATGTCGGTTAGACCTTGATTCGTGCTGTTTCTTCTCCTCAATTGTGACGATGTTGCAGTTGGTATTTGGGACGTAAACCGATGAGGGTCCATGTGATGTAGCACATGTTGATCAGTACTTGTTGAGCTTTGCATTTATAGAAACGGGTATCTCTTATGGAATATATTATAGTACACCCTAACGTTTAAAGAAAGGAACGTCAGTTATTTTTCTTGTTCCGTTTCAATTTTTTTTACAGGGACGATTCTACCTCTCCTGTGAATGTATTCCAATTATTTCTACCATTTTTGGTGTTGTTTGTTTATTTTAGGAAATATTAGTTTTGTGACTATATCATTCCATACGTTATCTTTTTTTCTTTTGGCACTTTCAGTATGGGTAACCCTTGAAATGGTATTTTAACCGCTAATCGCAATAGATTGCTTACATCTTTAACAATACTTAACGGGGCTCTCAACCAGCCCATAATCACGATATTATTTCAATGTTCAGTTATAACCATCTGGCACACAGTAAGGTGAATTTCTCTTCAATCCTAACATCAATAATGCTTTTCGGACCTCCAACCGTCTTTCCTTTGCATTCACAGTCTTTCCCTGACAAAAGCCCTGCTACTATTGACACTACAGAGACCTTCTTGTGGCGAATTGTTGCTCTTTTTGCTTTCTTACTGATGCAAGTTAATTAGAAGGAGTGATATCTGTAAGAGTGGAAATTAAGCGCCCATCTTTTTTATAATGTTGGCTGAACAGATATCCGGGTAAATGTTACTTTAACGAGATTTTTTCTTTTGTCATATTTTCCAACAAGAGATTAATGAACATTTCTCGATGTAGCGTACATATTTATGTGTACAAGAAGTGGTGTGTGTTGATATTGCACTGTTTTATACAAGTTTTTATACTGCATATCCATACAGAATTGATGAAAATCTTCCATACTGTCGAAGAAGTTGTTCAATGGAGAACACAGGAGCTGAGGGAAACTAGATTTAGAGAAACTATTGGGTTCGTTCCCACAATGGGTTGCCTGCATTCGGGTCACGCTAGTTTGATTTCGCAGTCTGTGAAGGAAAACACCTATACTGTGGTCAGTATATTTGTAAATCCCTCCCAGTTTGCGCCAACGGAAGATCTAGATAACTATCCTCGAACTTTGCCAGACGACATCAAATTGCTTGAGTCGTTAAAGGTGGATGTTCTATTTGCTCCTAATGCACACGTGATGTATCCACAGGGAATTCCGCTCGACATAGAAGAGCAGAAAGGCCCTTTTGTTAGTGTTCTTGGATTGAGCGAAAAATTAGAAGGGAAGACGAGACCTAACTTCTTTAGGGGCGTGGCAACTGTCGTGACTAAACTATTCAATATCGTTATGGCGGATGTGGCTTATTTTGGGCAGAAGGACATTCAACAGTTCATTGTTTTACAGTGTATGGTGGACGAACTGTTTGTTAATACAAGGCTACAAATGATGCCTATTGTAAGAAACAATAATGGACTGGCTCTGAGTAGTAGAAACAAATATCTTTGTCCAGAGTCTTTAAAGATCTCTGAAAACCTTTACCGCGGGCTGAAAGCTGCGGAAAATGCTATTAGGAGACTAGCACCAGGGGGACGTCTCTCCAGATCAGAAATCATCGATACTGTGACTCAAATATGGGCACCCTACGTTGATTCCCACGATTTCAAAATCGACTATGTTTCCTTAGCAGATTTTAAGACTCTTGATGAACTCTCCGATGTTGAAAACACCAGCGAACAGCAGCCAATAGTCATTAGTTGTGCTGTATACGTGACTGACCGCGAAAAACCCGATACGGTCGTTAGACTAATAGATAACATCGTTATTTAAACTAGGTGATTGGACCTTGCCGTGTCTGTGTTGCAGTATATACCACTCTTATACAGTATGCACGATATTCCTTTAAACCAACAACGGGATGATAGATTTCACGCTTGATGACTTTTTTTTTAGACGGCTGAAGGGACGACATCCCCATCGCTCAAAACACAAATATGGAAAGGACAAATCGTCTTTCACAGTTTGCATAGTAAAAGCAAAGTTTATACTACTTCAGCAAAGTTGAAGTTGTTTGGCACTTGTTTCGTGCTTTCTCAAATATCTTAGATCACCGTCTGTCTAGAGCATATATCTATTGTTTGACGCACCCCTTTTACAAAAAAAAAAAAAGAAACAGATCTATTAAGTAATAAAAAAGTTATTTAGGAAATAAGGTGCAGTAAGCTTCCTGAGGCATAATCACTATACTTTTAAAATCTATATTTTTGGGTTATTGTTGAAATATTTTCTTACAAAGCCCATTTCTCGTTTTTGACAATTTTTCTTATCAGTTGTGGCTTCTCTTATCGATAAGCAATATTGAAGTCCTAATCACAAAAGCAAAAAAAATCTGCCAGGAACAGTAAACATATGGTTTTGGAATACCAACAAAGAGAAGGTAAAGGATCCTCATCTAAAAGCATGCCACCTGATTCCTCGTCAACGACTATTCACACATGCTCTGAAGCACAAACTGGGGAAGACAAAGGCTTACTTGACCCTCATCTATCAGTATTGGAATTGTTGAGTAAGACAGGGCATTCGCCTTCGCCAATGGGACAGAACTTGGTTACGTCCATTGACATATCCGGCAACCACAATGTAAACGATAGTATATCAGGATCGTGGCAAGCCATTCAGCCTTTGGACTTGGGCGCTTCTTTCATCCCAGAAAGGTGCTCTTCTCAAACGACTAATGGAAGTATTTTATCATCTAGTGATACTTCTGAAGAAGAACAAGAGCTGCTTCAAGCGCCTGCTGCTGATATAATAAATATTATTAAACAAGGACAAGAAGGAGCAAATGTCGTTTCACCGTCTCATCCCTTTAAACAATTACAGAAGATAATATCGCTGCCCTTGCCTGGTAAGGAAAAAACTCCTTTTAACGAGCAAGATGATGATGGTGATGAAGATGAGGCTTTTGAGGAAGATAGTGTGACGATAACAAAAAGCTTGACTTCTTCGACAAACTCTTTTGTTATGCCCAAATTATCACTAACACAAAAGAATCCAGTTTTTCGCCTTCTAATACTGGGAAGGACTGGTTCCAGCTTTTATCAATCAATACCAAAAGAATACCAATCTCTTTTTGAATTGCCCAAATATCACGATTCCGCAACATTCCCGCAATATACGGGGATTGTCATAATTTTTCAGGAGCTGAGAGAGATGGTATCTCTGCTAAACAGGATCGTTCAATATTCTCCAGGCAAGCCTGTAATACCGATCTGCCAGCCTGGGCAAGTCATCCAAGTGAAAAACGTCCTGAAGTCATTCTTAAGGAATAAACTTGTTAAATTATTGTTTCCTCCAGTTGTTGTGACCAACAAAAGGGATTTGAAAAAAATGTTTCAAAGATTACAAGATTTATCCTTGGAATACGGAGAAGATGTGAATGAGGAAGATAATGATGACGAAGCTATACATACAAAGTCTCGGTCCTATTGTCGTAACAAAAAAGCCGAAAACTCAAAAAAGAAATCCCCTAAATCGAATAAAAAACCCAAGAGAAAGAAGCAGAAGTTCTTCACAAGCTGGTTCACTTGGGGCATTTCAATTACTATAGGAATTAGTTTTGGGTGTTGTGTGACATACTTTGTTACTGCAGCATACGAACACCAAACAGTTAAGTCTTTAAGTTTGCGGCCCTCCATATTGGCCTCTTTACTTTCCTTAGATTCCTCTAGCGACACAATCAATACGCCCGCCACTGCATCTCCTTCTTCAACTGAGCAGTTTTTATGGTTTGATAAGGGTACGCTTCAGATAAACTTCCACTCCGATGGATTCATTATGAAAAGCCTTACCATAATCAAGGAGACTTGGGGCAAAATGAATACTTTTGTCTTGCATGCTCTTTCTAAACCTTTAAAATTTTTGGAGAACCTTAATAAAAGCTCTGAATTTTCCATTGATGAATCTAATCGGATTTTGGCACTGGGTTATATTCTATTGTAACCTTTTTCCAATATACACAAACATACACGTTCCTACTCACTTTTTTACTATCACTTCTGTTTCTCTCACTGCGTATCTATATTCCCCGTTTGGTTCCTTTCCTTAATTACATAGAAGCTTATCAAATATGAAAATTCTTTCATTATACAGGCAATTTTTTGTTTGGTTTCATAAATACATAAACAAACAGCTTATAAAATATTTCTTCTGTTAGCAAATTTAAGTTTCTTTATATATTCCTTACTTTCGCGTCTCAACACAAAAAAACAATTAAAAATCAACCATAGCGCATAGAGCGTATTCCGACGACTTCAAGGAAACTATCGCTGTAAATGTGAATGCATTTAGAAGTTACTATTATCGCCTTTGACATCATATTTGAAATATTCTACCTTCATGTACTTAAACGCCCAAATTACCCGATCTTTTTGCGCCGCGCGTTAATATTTCCTCTTCGCATTTTTTAGTGATTATTACTACATAAATTTGGGATTAATAGTTCATCGAAAACAGCACGAACAAAAGCCAACTCACTACATTTTAGCAGATTCCGTCCGGAGTTTTGATTCTGTCCTTGTTTGTTGTTTTCCATTTCCTACTACGAATTCTATAAAGACAGGTAACAGCAGTGGAGAAGATCTTATAGATCTATCATCCAATTATAATAAGCATAGAATTGAAATAAGAACACGTTGGGTATAATCTACTTTGTTTTGATTTAACAATACAAATGCGATTTGGCCTGCCATCAAAATTGGAACTCACTCCTCCGTTTAGGATAGGCATCCGAACTCAACTAACGGCACTAGTTAGTATAGTGGCTTTGGGCTCACTGATTATTCTGGCTGTAACGACAGGGGTCTATTTTACCTCGAACTATAAAAATTTAAGGTCCGATAGACTGTACATTGCCGCTCAGTTAAAGTCATCACAGATTGACCAAACTCTAAACTACTTATATTACCAGGCGTACTATTTGGCATCAAGAGACGCCCTGCAAAGCTCGCTAACAAGTTACGTTGCAGGTAACAAGAGTGCAGATAATTGGGTAGATTCCTTGAGTGTGGTTCAAAAATTTTTGAGTTCTTCAAACTTGTTTTATGTTGCCAAAGTTTACGATTCTTCATTTAATGCTGTTTTGAACGCTACGAATAATGGAACTGGTGATCTAATTCCAGAAGATGTCTTAGACAGTTTGTTCCCATTATCCACCGATACACCGCTACCTTCTTCACTGGAAACTATAGGTATATTGACGGATCCAGTACTAAATAGCACCGACTATTTGATGTCTATGTCTTTACCTATTTTTGCCAATCCTTCTATTATCTTGACTGATTCAAGGGTTTACGGATACATTACTATAATAATGTCGGCAGAGGGTCTGAAAAGTGTGTTCGACGATACAACTGCTTTAGAACGTTCCTCAATTGCCATTATTTCTGCAGTATATAATAGTCAAGGCAAAGCTTCAGGGTATCATTTTATCTTTCCACCGTCTGGATCACGATTAGACCTCCCGCAAAAAGTTTTTTCTATAAAAAATGATACATTCATTAGTAACGCATTTAGAAACGGGAAGGGAGGGTCTTTGAAACAAACTAATATCCTTTATACACAGAATACTGCTTTAGGCTATTCACCATGTTCGTTTAACCTAGTTAATTGGGTCGCGATAGTTTCACAGCCTGAGTCGGTTTTCCTTTCTCCAGCAACGAAGCTAGCAAAAATCATCACCGGCACTGTCATCGCTATTGGTGTCTTTGTCATTTTGTTAACCCTTCCTCTAGCACACTGGGCAGTGCAACCAATTGTACGTCTACAAAAGGCAACTGAATTAATTACAGAGGGGAGAGGCCTTCGACCGAGCACTCCAAGAACGATAAGCAGAGCCAGTTCATTCAAAAGAGGATTTAGTTCTGGATTTGCTGTTCCTTCTTCGTTATTACAATTTAATACTGCTGAAGCTGGCAGCACCACAAGCGTAAGTGGCCATGGAGGCAGTGGTCATGGCAGTGGTGCAGCTTTTTCAGCAAATAGTAGCATGAAAAGCGCTATAAACCTTGGAAATGAGAAAATGTCACCTCCAGAGGAGGAGAACAAAATACCGAGTAACCATACCGATGCTAAAATATCAATGGATGGCTCGCTAAATCACGATTTGCTTGCACCACATTCCTTGAGACATAATGACACTGACAGAAGTTCCAATAGATCTCACATTCTCACAACTTCTGCAAATTTAACTGAAGCTAGGCTACCAGATTATAGAAGACTATTTTCTGATGAACTTTCCGATTTAACAGAAACCTTCAATACTATGACAGACGCATTAGACCAACATTATGCTCTTTTAGAAGAAAGAGTTAGGGCGAGGACAAAACAACTTGAAGCTGCCAAGATTGAGGCAGAGGCTGCAAATGAAGCAAAAACCGTCTTTATTGCCAATATTTCGCACGAATTGAGAACGCCTTTAAATGGTATTCTGGGCATGACGGCTATTTCAATGGAAGAAACCGATGTTAACAAAATAAGAAATAGTTTAAAACTCATTTTTAGATCAGGTGAGCTTTTGCTTCATATTCTAACGGAATTGTTAACTTTTTCCAAAAACGTTCTTCAAAGAACGAAACTGGAGAAAAGAGATTTTTGCATTACCGATGTTGCCTTACAAATAAAGTCAATATTTGGTAAAGTTGCAAAGGATCAGCGTGTTCGTCTTTCAATATCATTGTTTCCTAATTTGATAAGGACAATGGTTCTTTGGGGTGATTCCAACAGAATTATTCAAATTGTGATGAATCTAGTGTCCAATGCTCTAAAGTTCACCCCTGTAGATGGTACCGTTGATGTAAGAATGAAACTGTTGGGTGAATACGACAAAGAATTAAGCGAGAAGAAGCAATACAAAGAAGTGTATATCAAAAAAGGTACAGAAGTAACCGAGGATTTAGAAACTACAGATAAATACGATCTTCCAACTTTATCGAACCACAGGAAAAGTGTTGATTTAGAATCCAGCGCTACTTCCCTAGGAAGTAATAGAGACACTTCGACAATTCAGGAAGAGATAACAAAAAGAAATACTGCTGCGAATGAAAGTATCTATAAGAAAGTGAATGACAGGGAAAAAGCTTCGAATGATGATGTATCTTCTATAGTATCAACAACTACCAGCTCGTATGATAACGCTATCTTCAATAGTCAGTTCAATAAAGCACTTGGCTCAGATGATGAAGAAGGTGGTAACCTAGGAAGACCTATCGAAAACCCCAAAACATGGGTTATTTCTATTGAAGTGGAAGACACTGGGCCTGGTATTGACCCTTCCTTACAAGAATCTGTATTTCATCCATTTGTTCAAGGTGATCAAACATTGTCCAGGCAATATGGTGGTACTGGCTTAGGTCTATCAATCTGTAGACAGTTAGCAAATATGATGCATGGAACGATGAAATTAGAGTCGAAAGTAGGTGTTGGTAGTAAATTCACTTTTACCTTGCCATTAAATCAAACTAAAGAGATCAGTTTTGCAGATATGGAGTTTCCTTTTGAGGACGAATTTAATCCTGAGAGTAGAAAGAATAGAAGAGTCAAGTTTAGTGTTGCTAAAAGCATCAAGAGCCGGCAATCCACATCATCTGTTACAACACCAGCTACAAATAGAAGTAGCCTAACTAACGACGTGCTACCGGAGGTAAGAAGTAAAGGTAAGCATGAGATGAAAGATGTTGGAAATCTTAACATGGGAAGAGAAGAAAAAAACGACAATGGAGGGCTTGAACAACTGCAGGAAAAAAATATTAAACCTTCTATATGTCTTACAGGTGCTGAAGTTAACGAACAAAATTCCTTGTCTTCTAAGCATCGTTCTCGACATGAAGGTCCAGGTTCTGTCAATCTTGATAGACCATTTTTGCAAAGTACTGGTACAGCCACATCGAGTAGAAACATCCCCACAGTCAAAGACGACGATAAAAATGAAACAAGTGTCAAAATTTTGGTTGTAGAAGATAATCATGTAAATCAGGAAGTTATTAAAAGAATGTTGAACTTGGAGGGCATTGAAAATATTGAACTGGCTTGCGATGGCCAAGAAGCATTCGACAAGGTTAAAGAATTGACATCTAAGGGCGAAAATTATAGTATGATTTTCATGGATGTCCAGATGCCTAAAGTGGATGGTTTACTTTCTACCAAGATGATAAGGCGCGATTTAGGTTATGCCTCACCCATTGTCGCTCTAACCGCTTTTGCTGACGATAGCAACATTAAAGAATGTTTGGAATCAGGCATGAACGGATTTTTATCGAAACCAATCAAAAGACCAAAATTGAAAACTATTCTTGCTGAGTTTTGTGCAGCATACCAGGGAAAGAAAAATAACAAATGAATAACCAAGAATAGTAAGAGCAATCAAAAGCTTGCGCGTAATACCACCGCTACGCGTTGATTTATATGCATAATATACAAATATACCTGAAAAAAACAACATTATAGATTCCAAAGTTATGAAACTAGGAAAAGCATATTGTTTTCTTAAGTATATTGTATTAATTAATATTATGATTTTAACAGTAGGTATGATAAAAGAAGATGTACATTAAAGTATACAGTAAATAAATGTATAGATTGATTGGGCGAAACAGATCATTTTAACTTCTTCTTTGGACGCAATTGGTTGGTGTGACCACACTTTCTCTTTCTACAGTTGGTAGCTCTTGGTGGCAATCTAGCATAACACTTACGACAAACAGATTTGTCACAGTTGTACTTGGAAGCCAAAGCTTTCAAAGATGGTTCAATGATACCACCTCTCAATCTCAAGACTAAGTGCAAAGTGGATTCTTTTTGAATGTTGTAGTCAGACAAGGTTCTACCGTCTTCCAATTGCTTACCAGCAAAGATCAATCTTTGTTGGTCAGGTGGGATACCTTCCTTGTCTTGAATCTTTGACTTGACATTGTCAATAGTGTCAGAAGATTCAACTTCCAAAGTGATGGTCTTACCAGTCAAAGTCTTGACAAAACTGTTAAAAAAGTAATTTTATAAAAAAATGACAAGTTAGTAAGGATATCATAAAAACACGTAATAGTTTTTTCATAACTGTTCGGAAGAAGACAAAATTTTAAACGAGCTCTCATCATCATATCTTGGGGGAGAGCATGAACCACAAATTTGGATATTTCTTAGGCAATGAGACTGTTAAGTCGCATCACCCGCTCAAAATCTAATCATATTTTCCACAAGTCACTGTACATTCACTAAGTCATTCCTGGAGAGGAAAATTCCTCATATTTAGTTTGGCAGTTTTCTTTGTTCTAATTTTTGATGGATAAAAAATTTTGTAGACTTTACAGATACGATGTTATTCCACTGGGTAAAAATTCAGTTTCTAAAATAATTGTCCCTTTAAGCTCTGAACGTTCGAAAAACTATGTTTAGAATGGATATGGTGCATACATTTGCATGTTTGAATCTTGGTCGTCTCAACTATGGGATAATAAGCGGTAATGACAACAACAAATAGAGATTCAACTACCTTTAATTTCAGATATTCTTGATACACCTTTGGTTGGAATGTATGCCTCGCTAGAAACTGGAGAAGGCCATCCTGAGGCCGGAAACCACCTCACCCTCAGGCGAGGCAATCGGAGGTCCTGTCTAGAGAGAAAAGAGTACAACAAAACCCATCCCATAGGAGGAATATGCTCCGCCCATGTCCAGGCGGAGTGCTAAGAGGTTCCGCATCTTTTCTGGTTTGCTCCACGAAATATCGACACGGAGCACAAAAAAAGAAAAACCATACATCTTAGTAATGTACGGATGTAATAAACTCAAATTGCAGTCAATAAACTTGTCGATAGCTTACCCGGATATTGCATGGAAAATTTACTTCACCATAAGGGAAAAAGACCAATATTCGTTAATGAACAGTGGATATTATAGAATTGTTGGATAGAGTTGATCGATAATTGAAGATAATAGAAGAAAAAAACAATATCGGCGTTAAATTGCAAGCGCTTATTTCTCTGGTGGCTTTTCTTTTTCTAGTGGAAGTTTACCGAAAGAAATTTAAGGCGAAAGAACACTGGGCGGAAGCAAACAGGCAATGGAGGACAAAATATCTGAGTTTTTAAATGTTCCATTCGAATCACTTCAAGGTGTTACCTATCCTGTCTTAAGAAAGTTATACAAGAAAATAGCCAAGTTTGAACGTTCTGAAGAAGAAGTGACAAAACTCAATGTTTTGGTCGATGAGATCAAATCGCAGTACTATTCAAGGATTTCAAAACTTAAGCAGCTACTAGATGAATCTTCTGAGCAGAAGAACACAGCTAAAGAAGAATTGAATGGCTTGAAAGATCAGCTGAATGAAGAACGTTCCAAATATAGGCGGGAAATAGATGCACTAAAAAAACAATTGCATGTGAGCCATGAAGCTATGAGAGAAGTAAATGACGAAAAACGAGTTAAAGAAGAATATGACATTTGGCAGAGTAGAGATCAGGGGAATGATTCTTTAAATGATGATTTGAACAAAGAAAATAAGCTTCTTCGAAGAAAGCTGATGGAAATGGAAAATATACTACAAAGGTGCAAGTCCAATGCTATATCATTACAGTTAAAGTACGATACCTCAGTACAGGAAAAAGAATTAATGTTACAAAGTAAAAAATTAATTGAAGAAAAATTATCATCTTTTAGCAAAAAAACGCTAGCGGAAGAAGTCACAAAATCATCGCACGTAGAGAACCTCGAAGAAAAACTATACCAAATGCAAACCGATTATGAATCTGTCTTTACGTACAATAAGTTTTTACTAAATCAAAATAAACAATTATCCCAGTCGGTGGAGGAGAAAGTACTGGAAATGAAAAATTTGAAAGATACCGCAAGTGTGGAAAAAGCAGAATTCTCCAAAGAAATGACTTTACAAAAAAATATGAACGATTTACTGCGCTCACAACTAACATCATTGGAAAAAGATTGTTCCTTGAGAGCAATAGAGAAAAATGATGATAATTCCTGCAGGAACCCTGAACATACTAATGTGATAGACGAACTTATAGACACAAAATTAAGACTCGAAAAATCAAAAAATGAGTGTCAAAGGTTACAGAATATAGTTATGGATTGTACCAAGGAAGAAGAAGCTACAATGACTACGAGTGCAGTTTCTCCCACAGTAGGTAAACTATTTTCTGATATCAAAGTGCTGAAAAGACAACTGATAAAGGAAAGGAATCAAAAATTTCAATTACAGAATCAAATGGAGGATTTTATACTAGAATTAGAGCATAAAACCCCTGAACTGATCTCTTTTAAGGAAAGAACAAAATCATTGGAACATGAACTAAAACGTTCCACCGAACTACTAGAAACTGTTTCTTTGACTAAGCGTAAGCAAGAAAGAGAAATAACTTCACTGAGACAGAAGATAAATGGCTGTGAAGCAAATATTCATTCTCTGGTGAAACAACGTTTGGATTTGGCCTGTCAAGTTAAACTACTTCTTTTAAATACATCTGCGATACAGGAAACGGCATCGCCGTTATCGCAAGATGAACTGATATCATTAAGAAAAATACTGGAGTCGAGCAATATCGTAAATGAAAATGATTCCCAAGCCATCATTACGGAAAGACTGGTTGAATTCAGTAATGTGAATGAGCTACAAGAAAAAAATGTTGAACTCTTGAATTGCATTCGGATTTTGGCTGATAAATTAGAAAATTATGAAGGAAAACAAGACAAGACCTTACAAAAGGTAGAAAACCAGACCATTAAAGAAGCAAAAGATGCAATAATTGAACTGGAGAACATCAATGCGAAGATGGAAACCCGGATAAATATCCTATTAAGAGAGCGGGATTCTTACAAATTGCTGGCATCAACTGAAGAAAACAAGGCCAACACAAATTCTGTCACTTCTATGGAAGCAGCCCGTGAAAAGAAGATTAGAGAACTTGAGGCAGAACTTTCATCTACAAAAGTCGAAAACTCTGCTATTATTCAGAATTTAAGAAAAGAGTTGTTAATTTATAAGAAATCACAATGCGATAAAAAAACAACTTTAGAGGATTTTGAAAATTTCAAGGGTTTGGCAAAGGAAAAAGAACGTATGTTAGAGGAAGCAATAGACCACCTAAAAGCTGAACTCGAGAAACAAAAATCATGGGTTCCATCATACATACATGTTGAGAAAGAAAGAGCCTCAACTGAACTGTCACAGTCTAGGATCAAAATCAAATCTTTGGAGTACGAGATTTCCAAACTGAAAAAGGAAACTGCCAGCTTTATACCCACGAAAGAATCTTTAACTAGAGATTTCGAACAATGCTGCAAAGAAAAAAAAGAATTGCAGATGAGACTAAAGGAGTCTGAAATCAGTCATAATGAAAATAAAATGGATTTTAGTTCGAAAGAGGGCCAATACAAAGCCAAAATCAAAGAATTGGAAATCAGTTTGGAAAGATTACGTTCCGACTTACAATCAAAGATACAAGAAATAGAATCGATACGCTCATGCAAGGATTCGCAACTCAAATGGGCTCAAAATACCATCGATGATACAGAAATGAGAATGAAGTCCTTACTAACTGAATTATCAAATAAGGAAACAACAATTGAAAAACTTTCATCAGAAATAGAGAGCCTTGATAAGGAACTAAGAAAAACCAAATTCCAATATAAATTCTTGGATCAAAATAGTGATGCAAGCACGTTAGAACCGACTTTGAGAAAAGAATTAGAGCAAATCCAAGTTCAACTGAAGGATGCAAACTCACAGATACAGGCTTATGAAGAGATTATATCTTCGAATGAAAATGCGCTGATAGAATTGAAAAATGAACTAGCAAAAACCAAAGAAAATTATGATGCTAAAATTGAACTAGAGAAGAAGGAAAAATGGGCGAGGGAAGAAGATCTATCTCGTTTACGCGGAGAGCTCGGTGAAATAAGAGCTTTGCAACCGAAACTAAAAGAAGGTGCATTGCATTTCGTTCAACAATCAGAAAAGTTGAGGAATGAGGTAGAAAGGATCCAAAAAATGTTAGAAAAAATTGAAAAAATGAGTACGATTGTCCAACTGTGCAAAAAAAAAGAAATGTCCCAATATCAGTCCACAATGAAGGAAAATAAAGATCTATCTGAATTGGTTATCCGCCTTGAAAAGGATGCGGCTGATTGCCAAGCAGAATTAACAAAAACCAAATCCTCATTGTATAGCACTCAGGATTTACTCGATAAACATGAAAGGAAATGGATGGAGGAAAAGGCTGATTATGAAAGAGAATTGATATCTAATATTGAACAGACGGAATCCTTGCGTGTTGAAAATTCGGTATTGATTGAAAAGGTTGATGACACAGCAGCAAATAATGGCGATAAAGATCATTTGAAGCTAGTTTCTTTGTTTTCAAACTTACGTCATGAAAGAAATTCTTTAGAGACGAAGTTAACCACCTGCAAGAGAGAATTGGCATTCGTTAAACAAAAGAACGATAGTTTAGAAAAAACGATAAATGACCTGCAACGAACCCAGACTTTATCGGAGAAGGAATACCAATGCTCTGCAGTTATTATTGACGAATTCAAGGATATCACGAAAGAAGTTACTCAAGTTAACATTTTAAAAGAGAATAATGCCATCTTACAAAAGAGTCTCAAAAACGTAACCGAAAAAAACAGGGAAATTTATAAACAATTAAATGATAGGCAAGAAGAAATTTCTCGATTACAGCGTGATCTCATACAAACAAAAGAACAAGTTTCGATAAATTCTAACAAAATTTTAGTATATGAAAGTGAAATGGAGCAATGTAAACAGAGGTACCAGGACTTATCTCAACAACAAAAAGATGTCCAAAAAAAAGACATTGAAAAGCTAACTAATGAGATTAGTGATTTGAAGGGAAAACTTTCAAGCGCTGAGAACGCAAATGCTGACTTGGAAAATAAATTCAATAGGCTAAAGAAGCAGGCTCATGAAAAATTGGACGCATCTAAGAAACAACAAGCTGCTTTAACTAACGAACTCAACGAATTAAAAGCAATTAAAGACAAATTAGAACAAGATCTACACTTTGAAAACGCTAAAGTTATTGATCTAGATACTAAGCTCAAAGCACATGAACTCCAATCAGAAGACGTCTCGAGAGATCACGAAAAGGACACTTATCGGACATTAATGGAGGAAATTGAATCACTCAAAAAGGAGTTACAAATTTTCAAAACTGCGAATAGCTCATCTGATGCATTTGAGAAATTGAAAGTTAACATGGAGAAAGAAAAGGACAGAATTATTGACGAAAGAACGAAGGAATTTGAAAAAAAGTTACAAGAGACCTTAAATAAGAGTACAAGCTCAGAAGCAGAATACAGTAACGATATCGAAACATTGAAAAAGGAATGGCTAAAGGAATATGAAGATGAAACGTTAAGGAGAATTAAGGAAGCAGAAGAGAATTTAAAGAAAAGAATAAGGTTACCAAGCGAGGAAAGGATACAAAAGATCATCAGTAAGCGTAAAGAAGAATTAGAAGAAGAATTTCGAAAGAAATTGAAAGAAAACGCGGGAAGCTTAACGTTTCTTGATAACAAAGGTAGCGGGGAAGATGCCGAAGAAGAATTATGGAACAGTCCATCGAAGGGGAATTCTGAGAGGCCGTCGGCTCTCACTGGCTTTATAAATCAAAAAAACCTTAAACCTCAAGAACAATTGAAGAATGTGAAGAATGACGTTTCCTTCAATGACAGCCAGTCAATGGTTACAAATAAAGAAAATAATATCGTGGATAGTAGCGCTGCTGGTAACAAGGCCATTCCAACCTTTAGTTTTGGTAAGCCATTCTTCTCCTCTAATACATCATCTCTTCAAAGTTTTCAGAACCCATTCACAGCATCCCAATCTAATATCAATACGAATGCCCCCCTACGTACACTCAATATTCAACCTGAAGTTGCAGTCAAAGCGGCGATTAACTTTTCCAACGTAACCGATCTAACTAACAATAGCACCGATGGAGCAAAAATAACAGAAATTGGAAGTACATCTAAACGGCCAATTGAGAGCGGTACATCTTCTGATCCAGACACCAAAAAGGTTAAAGAGAGTCCAGCAAATGATCAAGCTTCCAACGAGTGATGTAATATTAAACAATGTAATTATATAAATATGAAACATCTACATATTTTAAATGTCACTAATGTCATTACAGAGGACATAAAGTGATTTATGACACATCCGTACTAGTAGTTAAGTATGAACAAATTTTGGGTTTATTTGCCATTTTTTTTCACGCGGGTTTCTTGGATGCGCAAACCCACCTTTTCTAACACCACTAAGAAATATCAACTCTATAGGCCATCGAAGATAAAGGAACGTAAGTTTGTCAATTCAACCTCACATTTTCAACGCACATTAAGCACTTGGTTCGTGGAGAAATGAATGATCCTCGTGAAATTTTAGCGGTTGATCCGTACAATAATATTACTTCTGATGAAGAGGATGAGCAAGCCATCGCGAGAGAACTTGAATTTATGGAACGAAAGAGGCAGGCCTTAGTGGAACGATTAAAAAGAAAGCAAGAATTTAAGAAACCCCAGGATCCTAATTTTGAAGCCATCGAGGTACCTCAATCTCCTACCAAAAACCGTGCGAAAGTGGGCTCTCATAATGCTACACAACAAGGCACAAAATTCGAAGGTTCGAATATTAATGAAGTAAGGTTATCCCAATTACAGCAGCAACCAAAACCACCAGCTAGTACAACCACATACTTTATGGAGAAATTTCAAAACGCAAAGAAGAACGAAGATAAACAAATTGCCAAGTTTGAAAGCATGATGAATGCAAGAGTACATACGTTCAGTACCGATGAGAAGAAATATGTGCCGATAATCACAAACGAATTAGAAAGCTTTTCAAATCTTTGGGTTAAAAAGAGGTACATACCTGAAGATGACTTAAAACGGGCTTTGCATGAGATCAAAATCCTTCGGTTGGGCAAACTTTTTGCTAAAATTCGCCCACCTAAATTTCAAGAGCCTGAATACGCCAACTGGGCCACCGTAGGCCTCATTAGCCACAAATCGGACATCAAATTTACATCATCGGAAAAGCCAGTCAAATTCTTCATGTTCACCATAACGGACTTTCAGCATACACTAGATGTTTATATCTTCGGGAAAAAGGGTGTAGAAAGATATTATAATCTTCGCCTGGGTGATGTGATAGCAATATTAAACCCAGAAGTACTACCATGGAGACCCTCAGGGCGAGGAAATTTTATCAAATCCTTCAACCTTCGAATTAGTCATGACTTCAAATGTATCCTGGAGATAGGTTCAAGTAGAGATTTAGGTTGGTGTCCCATAGTGAATAAAAAGACTCACAAAAAATGTGGCTCTCCCATTAACATATCTCTTCATAAGTGTTGCGATTACCATAGAGAAGTGCAATTTCGTGGAACAAGTGCTAAAAGAATTGAATTAAATGGTGGGTACGCCTTGGGCGCGCCTACGAAAGTGGACTCTCAACCAAGCCTATATAAGGCCAAAGGGGAAAACGGGTTTAATATAATCAAAGGTACTCGTAAGCGCCTGTCAGAAGAGGAGGAAAGACTTAAAAAGAGCTCTCACAATTTTACGAATAGTAATTCTGCCAAAGCATTTTTCGACGAGAAATTTCAGAATCCAGATATGCTTGCAAACTTAGACAATAAAAGAAGGAAAATAATAGAAACTAAGAAATCGACAGCACTGAGCCGCGAACTAGGCAAAATTATGAGAAGGAGGGAATCCAGCGGATTAGAAGATAAGAGCGTCGGAGAGCGACAGAAAATGAAACAAACCACAGAAAGTGCCCTCCAGACAGGGCTTATCCAACGCCTAGGATTTGATCCCACTCATGGAAAAATTTCCCAAGTACTCAAGTCTTCTGTATCAGGGAGCGAACCTAAGAACAACTTACTCGGTAAAAAAAAAACTGTTATAAACGATCTCTTGCATTACAAGAAGGAAAAAGTCATTCTCGCACCTTCAAAGAACGAATGGTTCAAGAAAAGAAGCCATCGCGAAGAAGTTTGGCAAAAACATTTCGGATCCAAGGAAACTAAAGAAACTTCTGACGGTAGTGCCAGCGATCTTGAGATAATATAAATAAGTATTGGTGTGCTTTTCAGGGCCCCAAAATGGTATTACTTTTGATGGACAATGGCGCGGGTAATGATTGAAAAATTATGATGAAAAATTGAGTGATTTTGGTTGCAATATAGGGAATCAATCCTTAAAGGGAGAAAGAACAGAAGAGAACATCTTGTGAGACACGAAACGCTCCGAAAACATCTCCCTCTTGGGCGCATCCTTCATTCTGTACTCTTTACTTCACTTTACAGTCGTTTTTGGCCGATCTTTGGCAGCATCTAACGTTATTTTTAGGTTCAATACATAACAACAAGACCACGGATATCGCATAATATGGTTGACCTAATGGTGCCGGCGAATGATGACCCTAGTAATGAAACTGATTATTCTAGATCCAACAACAACCACACTCATATTGTGAGCGATATGCGCCCGACCTCCGCCGCATTTCTTCATCAAAAGCGACATAGTTCTTCGTCGCACAATGATACACCAGAGTCGTCGTTCGCTAAAAGAAGGGTGCCTGGAATTGTAGATCCCGTAGGGAAAGGATTTATAGATGGAATAACTAATAGCCAGATCTCTGCACAAAACACACCCTCCAAAACTGATGATGCATCTAGAAGACCGAGCATCTCTCGCAAAGTTATGGAATCGACACCACAAGTTAAGACCAGTTCTATTCCAACAATGGATGTTCCTAAATCTCCATATTATGTGAATAGAACTATGCTTGCTCGAAATATGGAGGTTGTTTCTAGAGACACTTATGAAGATAACGCAAATCCACAAATGAGAGCTGACGAGCCATTAGTCGCTTCAAATGGTATTTATAGCAATTCGCAACCCCAAAGCCAAGTAACTTTATCCGATATTAGAAGAGCTCCTGTAGTTGCTGCTTCACCCCCGCCGATGATAAGGCAACTTCCTTCGGCGCAGCCAAATCAGACGTTTATTAAAAAACTGCAGGAAATTTATAAAATCATAGTGGTGCAGGAAACCGAGTTACAACAAAGATGCCTTTATTTAACCACCTCTCAAACCACGGAACTAAAAAGTTTGTGGGCAATATACAGACTGAACACAGAACTGATCAAAAATTACATCAATTTCATCATCACTGCATTATTAACTACACAACCTATAAACGACTTGATTATGGGCCAAGAAATTTTGGATATTTACAGAATAGAAAAAAGATTGTGGGTTTATGGTATAATAACCTTCTTGGATGTACTAAAGAACTTTTCGAACTTTATGGACCCAGAGGTATGTTGTCAGTTTATTATATACGCTTTCATCTCTGTCTCAAATATGCTTGAGGATATACCGTTGAAATATTCTATTTTGTGGAGACAAAGATTGGGTGATTTGTCTAGAATGGCAATTTCGCTGTACCCATCAGGATTCATAGATTGGAGGCTAAGCGCCGAATATTGGTATACCGAATCAATGAAATACATATATGGGTGCGGCAAACTGTATTATCATATTGCCACAGTTCAACAGAACAGTTTAGAAGCGTTCGTAAACTTGGGAAAAAGTGTTTTTTGTCAGGATCCCTTCACTCCGTCTCAGCAAACGTTACAGTTATTGATTGAAAATATCTATCAATCTGCATTCATAGATAGAAGTTCTGGTAGTGCGAACAATAATGAAATTGCCCATAGAAATTCTCAATTAATTGATTATTTGAAGCATACTGAAGTAATGCTATTACCTAGTTTCCTGGAGAATATGGATTTACAGCATGTTGTGCTTATGTACTTCAAAGACAAGTTTGGTAAAGATTTTAACGGAAATGACGTTTTCGATACAAAAGACATGTTTTGCCAAAATCCAGAATCATTGCGTTATTATTTTAGGCATGCCCCTGCATTTGCTGAATCTCAGCTTTTACAGCTAATCGGATTTGGCAATCCTAAAAACCCATTTGCATTATTGTTTCAGTTGCCTAAGTATTTGAAATTAAAGAAGGATAAAAGAGAAAAAAAGAGATCCGAAGCAACAGAAACATCTTCCTATACAGATCCATTCGATGTTCAAATAAGTTCAGAAAGCTACTTCCAGAATATCGATGCTTTAAATTCAAGTTTCAATGATATCCCAACCAATCTCAATATTTGGCTGGATTCTTTGAATCATATCAACATGACGTCAATACAATGCAGTATACATGTATTAACAAAATTTCTTCATGCACCATTAGTGGTTGCCTTACCGCACTTTTTGACGTGGTTACATTTTATAGTTGCTATTTTGAAAAAATTAGAAATGGTAAATTCAAAGCAAGTAGTAGCATTCTGGATACATTTTTTAAGAAGGACAATGCCTTGGAATTCAATAGTGACCTTAGGTAATGTATTAGTTTGTTACATGCTGGATAATTTACACCCTTTTTTGAAAAAAGAATTGGAAAAGTTTTATTCATTGGAACTGGATGATTTGATCGAATATTATAACGAAAATGAAAATCTTCCGGAGATTTGGAAATGTTGGGGAACATTGTGGTTTGATGCCATCAAGAAGTGCGATGTAATGGAAATTCCTGGCGTTCAAGACCATCTTTTTTTCGATTCTCCCCTTGATGGCATAGTCTTTGATGAAAAAGATGAAGTTGGTGAAAAATTCTGGATGCGCAGTGTAAGAGCAGTTTTACTTTTGAAAGGTATTGCCAAGAAATTTCCCGATTTGGGGTTGAAAGTAAGCTTTCAAGCTTCTGTGTTTTGTCGTCGAAATGACATACCTCCAGATTATTTCCTAAAGAATTTCACCTTTAAGCTAGATGCATATGACGAAGATAATTATAACGACAACAACGAATTAGATGATCTATATGACACAATTGAAATAAATGAAGAAATCGAGGCTGTTAACATGGACCCACAAGCCACACCAAATTTGAGCGTCGTTTCTGGTGAAAGTATTTTCGAATATACTGGTTATACGAGATTGGCACCAGATTATCATTGTTTTGATAAAAACGGCGGGTTCAACAGTGCATTTATCTACAGCCAATGGTCCAATGTTGGTAATGGTGTAACACTGGATGTAAGCGGCGAATCTATATACGATGTTGCCAACAACAACTTGAGCCTGCATTGGGAGAAAATATTCTTCGATAAAATTGCCGCCGCGTCTAAAGGCAGTGACGAAAACTACAATTGTACGCTTTATTTTGTCATCGATGCTACCTCATGGTTAAGACACTTTGCACATATTTTCAAACTAGCCAAAAACAATACTCTTAAATTTGCGATTTGTCTGACCACATTTCAAGAACTACGTTATCTAAGAGGATCGAAAGACGATACTGTCGTCGAAGCAGCAACAAGGTCGGTAATCACTATTCGCCAGTTGTACGATGAAAAGAAAATTATTCCTATGAGATTCACGGGGAATATTGCAACACATGTTGAAGAAAATCTGGAGTTCGAAGAGCAAATTACTTGGAAGACGCACGTCGATGAATTTGTTATTGATGCTATCGCCAAACTGAACCAAAGGTTTCAAGCTGAAAGATTGACTGATGAAAACAAGAACAAAGGCAAGGAGTTTGCAGTGCTGGTAACGGATGATGATAATATGAACCAAAAAGCGAAGGACAGAATGATAAAAACGTGCAATACAAAGTATTTATTTTCGTTAGGTAGCAAGCTTGGTATTAATAGTGGATTATGTACCAACTAATATGTATATATACATATATATGATCACATATATATTTCTGTGCATTTTTTTTTTTTTTTTTTTTTTTTGAACACTCCATTCTACAATTACTTTTCATATAAATTTCCAATGCAGGTACCATTTTATATTGTTACACAAGGTTAGAAAAGATCTTGAATCGATCACTAACGAGGCACTAGGGTCATTAACCTTATTCTGTAGCCATTCTGCGTTAATTTTTGGCGCTCTGCTATGCAATATTATTGTTTGATCCTTCGGAAGTTTGATGAGTAACTCGTTTGAAGACAGTATGGTTGCTTGAGAGAAATCGCGAATAATTGTGTCAAACTTTGGTTTATGTGTCTGAATTATGGCATCCAGGTCCTTCACGGAGCTATGCAGTTGAGAAACAAGTTTAGAGTCAGTGTTGTAGAATGTTTGCGGCTGCTTTTCCTGTTTCTTTAGAGAACTATTACTTGCGGAGCTCGTCCACTGCGACTCCTGAACCAACTGTCGCAGGGGAGGCGTAGAGTTTTGTGATCGGATATTCTGGCGCTGCTGCTGCTGCTGCTGCTGCTTATGATGTTCTTGTTTCAGAACTAGCAATGAAATGGGCATATGATTACCGTCATGTTGCACGTTCGGTTGCACACTTGATTTCGATAGTATTTCTGAGAAACTGTTGGTGCTTTGTTGTTTTAAAGGGTGATGAGGTCGCCTGGTTGGAGACCAGGATATAGAGCTTAGGGACTGCCCCGGGGGGTGTTGTTGTTGCTGCTTCTGATCCTGATATATTACCAGGCCCCTTCTCTTGTGACTCATTTGCTTACACTGTGGCGACTTTTTCCACTTCTTTGTTTATTTGTATTACCGCTTCCTTTTCCTTTTTTCATCTGATTATATGCTTATATATTGTAGACGCAAGTAAAAAAGAACGAAAATAGAAGTCATAATGCTTGTCATACACATTTATATGTTTAATTAATATTATCTACGTAGTCTATCTCTTGAAAAAGAAGTCTGGTTCCGGTGCGACTGGTTTTGATGGCTTAGTAAATAGTTGATATTGTTACCTGACGGCGGAACGCCTGGGGGAGGCATTGACGTGGACGTTGGGAATCGTGTTGAAGTCTGTTCTCGACCGGGCGATCCTGCGTTAGCCTGTTCTATACTCTCTTCCTCCTTTTCTTCAAAGACTGGAAGATCAGTGCCGTTTTGAATGTTGACCCAGGGAAAGAAGCCTGTGCCGAACCAGAAATGTTGCACCACGGGGAACTTCTTCAGAACCTCTACAGAATACATTTTTAGAAGCCCCTTACACACTTTGGACCAGCGTGGTACGGTGACGGCAATATCGTATAGGATGGGGGAATGCTCTTCAAAGGGCCCCATTTTCACCTCATTAATAAAGTTTATGCCTTGGCAGTAGAAGTTGGTGTCCTTATACTCGCGCACCAGAGACTTATCCAGTATTTCTCTTGGTTGCAAGGGTGCTTGCGCATCAAGCAGCTGCCATTGAGACGAGCCCAGGATGTACACCAAGTGGAAATGGTCATCAAGCCCCCACACGCCATGTGACCCAGCGGGCTCCAGCGTATACGTCAGGATCAACCTCCTCATGATCGTGTAGTACTTGTTGAACAGCAGAAAGACGTCTGCCCCCCTCATGTGCGGAAACATCCCCAGCAGGTCCAGTGCTGTGATCGTGGCCATGAACGAAAGTTCGTGGCCCGTGCCGTAGTCCAATCTTGTCGACGAACCAAAGCTGTTGCCCAGGTAATACTGCAATTCAGGCACCACCTCATGGTATTCCGAGGGAAGCATTTCCTGCAGCCACTGAGGCAAACGTTCATCCAGCTTGTGATGCCACTCGCGGCATGCTAGGTTACCATACCTTCTAGGACCAGGAAGAGGCGGTGTCTCGTCGATCAGGTGTGCAAGCTTGTCCAACACTCCCATCAGCCCGTTAACCATGGCGATCGACGACGCAGTAGCGTGCGGGTCGGGGTCAGAACAGTGCGATATCAACGTAGTGTACTTGTGAAGATGATACTTGATTCTGTGAATGGCTAGTGACGATTGGAAGTCCAGCGTTGTCTGCGTATCGAAGATACGTTTCACCGGCGTAGAGAAGGTGGCGTGCGGCCAATCTACACGATCCAGAGACATTTCTTTGCTCGTTTAATGCTTGTTCATATGTGCGTTCTTTTGCACTTTGCACTTTCTTCCTATTTTATCTTTTTAAGAAAGCTTTAAAGGTCCGGAAAAAAGGCTTGATCAAACACAAGAGACTATTGAAAGGGTGAGTACCAAAAGAACCAACAAGAGAAACAACCAAGTACGCAATGCAGAAGAGCATATTGCTGACTAAACCTGACGGAAAACAATCGAATCTACACAGCATCAAAACGGAAACGCCCACCACGGTGGAGTTCGACTCGGAGCAGATGGAAAGGGGCCACAGGGAAAGAGGTCGTAGCAAGAAGAAAAGAGGCGAACGAGACTCAAACGTGAGCAGTCTGTCGCGGTCGAGAAGCAGGGCCAGTAGCCGCAGCAGAGTAAGGGAGGAAGAGTTCCTCAAGTGGACCGTGTTGAGGCAGGACCCCTCGATGCGGTTGAGGGTCGTGGATGTGGATTCTGAAGAGGAAGGTGAGGGCAACGACGAAGATGACGACGACGGCGACGGCGACGATATGGACGAGGAAGAGTCCGATGAAGAGCAAGTGAGCGATATAGAGAACGATTTAGAGATTGACGAGGAGTTCCACTACGATCTGGGCATGAAAGTGTTACCCAACTTTTGTACCAGCATAAATGAAGTGCTAGACTCCAGCAAGCCCTGGATAGCCAAGTACGAGATCAGCATCCGTGGCCACGAAAACGAAGGCGTGTCTCTGGAGCAACTCGACGGAGGCTACGTCAGAGCCATGCAACTACTCACCAAGGGTGCCGGCGCAGAGGCGGGGAACCAAAGGTCCTTCATCCTCTACACGGACCTGAGCAGCGAGTCCACCTACGCCCTGACCTATCTCATGGGCGCAGCTGTCAACCAGGGAGACACCGTCTACATTGTCCACTGGGAGCCCTCGAAGCCCACGGACGACTCCCAGATGTTCGCCAACGTTGCCAGAATCAGAAAGCACGTCATGCACCTGTTTGACTGCGTCGCGGGCGTGCTCGACGACCTCGACGTCGTCGTCCTCTCCTTGACCCATCCGTACCCAAAACACCTCCTCAACGAGATGATCCACGGCCTCAAGCCAGTCGCCCTGTGCTGCTCCCTCTCGGTCATCCTGTCCACTCTGCAGAACTTCGTCTGCTCTGTGCCCATCCTCGCGGTTAGAAAGAAGCTGAAACGTGCCAAGCGCAAGGGCATCAGCGAGTGACCAATAATCACTGCAGTAATTCCTTTTTAGCAACACATACTTATATACAGCAACAGACCTTATGTCTTTTCTCTGCTCCGATACGTTATCCACCCAACTTTATTTCAGTTTTGGCAGGGGGAATTTCACAACCCCGCACGCTAAAAATTGTATTTAAACTTAAAAAAGAACAGCCACAAATAGGGAACTTTGGTCTAAAGCAAGGACTCTCCCTCCCTTATCTTGACCGTGCTATTGCCATCACTGCTACAAGACTAAATACGTACTAATATATGTTTTCGGTAACGAGAAGAAGAGCTGCCGGTGCAGCTGCTGCCATGGCCACAGCCACGGGGACGCTGTACTGGATGACTAGCCAAGGTGATAGGCCGTTAGTGCACAATGACCCGAGCTACATGGTGCAATTCCCCACCGCCGCTCCACCGCAGGTCTCTAGACGAGACCTGCTGGACCGTCTGGCCAAGACGCATCAATTCGACGTGTTGATCATCGGTGGGGGGGCCACGGGGACAGGATGTGCCCTAGATGCTGCGACCAGGGGACTCAATGTGGCCCTTGTTGAAAAGGGGGATTTTGCCTCGGGAACGTCGTCCAAATCTACCAAGATGATTCACGGTGGGGTGCGGTACTTAGAGAAGGCCTTCTGGGAGTTCTCCAAGGCACAACTGGATCTGGTCATCGAGGCACTCAACGAGCGTAAACATCTTATCAACACTGCCCCTCACCTGTGCACGGTGCTACCGATTCTGATCCCCATCTACAGCACCTGGCAGGTCCCGTACATCTATATGGGCTGTAAATTCTACGATTTCTTTGCCGGTTCCCAAAACTTGAAAAAATCATACCTACTGTCCAAATCCGCCACCGTGGAGAAGGCCCCCATGCTTACGACAGACAATTTAAAGGCCTCGCTTGTGTACCATGATGGGTCCTTTAACGACTCGCGTTTGAACGCCACTTTAGCCATCACCGCTGTGGAGAACGGCGCTACCGTCTTGAACTATGTCGAGGTACAAAAATTGATCAAAGACCCAACTTCTGGTAAGGTTATCGGTGCCGAGGCCCGGGACGTTGAAACTAATGAGCTTGTCAGAATCAACGCTAAATGTGTGGTCAATGCCACGGGCCCATACAGTGACGCCATTTTGCAAATGGACCGCAACCCATCCGGTCTGCCGGACTCCCCGCTAAACGACAACTCCAAGATCAAGTCGACTTTCAATCAAATCGCCGTCATGGACCCGAAAATGGTCATCCCATCTATTGGCGTTCACATCGTATTGCCCTCTTTTTACTGCCCGAAGGATATGGGTTTGTTGGACGTCAGAACCTCTGATGGCAGAGTGATGTTCTTTTTACCTTGGCAGGGCAAAGTCCTTGCCGGCACCACAGACATCCCACTAAAGCAAGTCCCAGAAAACCCTATGCCTACAGAGGCTGATATTCAAGATATCTTGAAAGAACTACAGCACTATATCGAATTCCCCGTGAAAAGAGAAGACGTGCTAAGTGCATGGGCTGGTGTCAGACCTTTGGTCAGAGATCCACGTACAATCCCCGCAGACGGGAAGAAGGGCTCTGCCACTCAGGGCGTGGTAAGATCCCACTTCTTGTTCACTTCGGATAATGGCCTAATTACTATTGCAGGTGGTAAATGGACTACTTACAGACAAATGGCTGAGGAAACAGTCGACAAAGTTGTCGAAGTTGGCGGATTCCATAACCTGAAACCTTGTCACACAAGAGATATTAAGCTTGCTGGTGCAGAAGAATGGACGCAAAACTATGTGGCTTTATTGGCTCAAAACTACCATTTATCATCAAAAATGTCCAACTACTTGGTTCAAAACTACGGAACCCGTTCCTCTATCATTTGCGAATTTTTCAAAGAATCCATGGAAAATAAACTGCCTTTGTCCTTAGCCGACAAGGAAAATAACGTAATCTACTCTAGCGAGGAGAACAACTTGGTCAATTTTGATACTTTCAGATATCCATTCACAATCGGTGAGTTAAAGTATTCCATGCAGTACGAATATTGTAGAACTCCCTTGGACTTCCTTTTAAGAAGAACAAGATTCGCTTTCTTGGACGCCAAGGAAGCTTTGAATGCCGTGCATGCCACCGTCAAAGTTATGGGTGATGAGTTCAATTGGTCGGAGAAAAAGAGGCAGTGGGAACTTGAAAAAACTGTGAACTTCATCAAGACGTTTGGTGTCTAAATGGATCATGATAGTTAAGGGTGACAAAAATAACATTCACAAGAGTAATAATAATGATAATGATGATAATAATAATAATAATAATGATAGTAATAACAATAATAATAATGGTGGTAATGGCAATTAAATCGCTATTATTACCTATTTTCCTTAATGGAAGAGTTAAAGTAAACTAAAAAAACTACAAAAATATATGAAGAAAAAAAAAAAAAGAGGTAATAGACTCTACTACTACAATTGATCTTCAAATTATGACCTTCCTAGTGTTTATATTCTATTTCCAATACATAATATAATCTATATAATCATTGTGTAGACTTCCGTTTTAATATCGTTTTAATTATCCCCTTTATCTCTAGTTTTATCATAAAATATAGAAACACTAAATAGTATTCTTCAACGTCCTGGTGCATACGCAATACATATTCATGGTGCAAAGAAAATGCAAAATTTTGCTAGTCATAAACCCTTTCATAAAACAATACGTAGACATCGCTACTTGAAATTTTCAAGTTTTTATCAGATCCATGTTTCCTATCTGCCTTGACAACCTCATCGTCGAAATAGTACCATTTAGAACGCCCAATATTCACATTGTGTTCAAGGTCTTTATTTACCAGTGACGTGTAATGGCCACTGATTAATGTGCCTGTATGGTTAACCACTCCAAATAGCTTATATTTCATAGTGTCATTGTTTTTCAATATAATGTTTAGTATCAATGGATATGTTACGACGGTGTTATTTTTCTTGGTCAAATCGTAATAAAATCTCGATAAATGGATGACTAAGATTTTTGGTAAAGTTACAAAATTTATCGTTTTCACTGTTGTCAATTTTTTGTTCTTGTAATCACTCGAGTTGTTACTATCATTACCACCAGTACTGAACGGTGTACTGGAACTGGACCTCTTCCCACTACCACCCAACATCCTGAAGGGTGATCTGGACCTTTCTCGTTCAAAGATTGTCGTATTATTATTATTGCTATTATGGCCCTCAGTAATACCGTCTCCAAAAAAGTCGAGATGACGACGCTTGGTTCCTGTATGTAATGTAAAAAACCGACTTTTTTTCTTTTTACTCTTAACAATGGATGGCTCATTCTCTAATGCAGACACAGATGTAGACACAGACGCCGTGGGGCCACAGCGTGGGCAATCCCATGCATTTTCACCAGAGAGTACCTCATCGCTTGTAAACATATTAATACAATCCTCTAACTTAACTCTTTTCTCAGTAGACCTACCAAGTTTACTCAACTTCATGGAACGTCTTGGTATAGCCAGTGATAAAACATAAAATGTGCTATAGTTGAAAGTAGTGTAACCGCACCTTTTACATTGTAAGCTGTTCTCCATTTGCCCTTGAAATATGTCATCAATAGGAGATATACCATTACCAATGACATTTTTGTCAAACCAGTGCTTATATTCGTTGTTTGAAACCTTTAGGGCATCTGCATTATACAATAATAAATTCGGATAATCGTTCGCTACATGCTGTTGGTCGGAAAGTTCATCGTGTAACCTGTCTAAAAGTATCATTAGGAACTCTTGGGTATCCTGTTGGTCATCAGGAATTTTCAAATCGGGACGCAATTGATTGATAACTTTGAGAAATCCTGTTGGGACAACTGAGCAACCACCATTTAGATACATCTTGTTGAAGAGCATACTTAGTGAATTCGAAAGTTTAGGAGAATAATGAGATCCGTTGCTCCTTATTGGTTGCAGATAGCTCTTATATTTGGATGAAATGAAGAGTGTCCGGAATGTTTTCGCAGCGAATAGACATTGTATCATACTATTAATGTAACATGTATTGCCCAAATTTCTTAGTCCCGTGATGGACAACGAAACGTATACGTTTGGACTGCGTTCAATAGTTGGAATATTGTACGCCCTTTGCGGTTGTAATATTTGTTGGTCGTAATGCTGATGCTGGTGCTGTCTTTTTCTTTGAATAATTTCATTGGAGTTAAGTTGTTCCTTTTTGACATGCTGCTTTGCTGGTATTGGCGGCTTTCGAGAGATAGAACTGACTTGTGAATGAACCATTATCTTAGGGGGCAGAGGAGGTGGAATTTCTGGGGTTGTGGGCATTGATACAGGCGGTGGCGGTGGAGGACGTTTCCTTAACCTTATAGGCAGGTCAGGGGGCTTCCAGGAGGGAGGCTCAGGAACTTTTGTAGATGATTCCTTAGCGGAAGAAGAGTCCTGAGAATCCGGCTGCTGCTGCTGCTGCTGCTGCTGCTCCTGTTGTAAGCGCGCCTTCTGTGAGTAAGGTCTATACAAGTAATCTTCAATAGAGATATGATACTCCTGGGCATACGAATGCAGAGTTTTCTTCCATTTTTCGTACCCACCTAAGAGGGTAGTAGGTACAGTTGTTAAAGGAGTCTTCTGAGAAGTCAGCATCAAATAAAAAAAAATAAATGCATAATCAAAATTTATAGTCATGAAGGTCTTCACATCAGTATAGTAAACAATGTAATCAAATTTATTACGGTTTATAAAATTCTCATTCTCCTTCAGTAAATGTTCCAATATGTCATCCTTGTAGATAGGTGTGTTCGTCTGCTTGTCCCACAACAAGTTTGGATCCACATTCACTAAGTTTGGAGCCACAATGTGATTTATTGCAGATCTTTGTGGTATTCTCAAGTCGATGAGTAAAACCTTTTCACGTTCAACGCGATTCGATAAAATACTAAACAATTCTGGTGCTGTGATTATACTCTGCTTTTGTAAAATATCCAAACTCTGGATGAAGCCATCATTCTCAACGTTGAACAGATCATCATTGTCTTCCTTGAGGTTGCCGCTATCCACCATATAAACAGAATGGTAAGAATCCTTTCGATGAGTTACTGATCTATCTGCAGTTATTTCTCGAAATGGTGGGTTCAAAGATGCGAAACTAGTGTCATCCTCGTGGTATATGGAGGGCACATCTTCCAATAAAACAGATGGTCTCACTGGGACACTTGTCTTTCTTTCAGGCTCACGAAAAGCTGGCGTTGGTATCACTTCGGGCAATAAAGCCAGTTTCAATTGGTCGTTAGGCTCCAAGTTTGGTGCTGTCCAAACAGGTGAAGATTGTTCTGCGTCGTCTTCAGTAAACGTGCCTTTGAGGTCATGATCTTGCGGTGCCGCGGTGTCAAGTGATAGTGAAGCTACCTGACCTGAAAGATCGTCAGCTGGAACTGAAAATGCCCTCTTCTTGGTGATTCTGTGCTCAATACCGGCCCCGTGTTTAACCGATTCATCTAGGACCACACCGATTTCTTTCTTCACCATAAGCACAACATTGGTCATGTTCATTTCATTCTCATACATCTTTTTTAGATCTGTATAGATGCTGTAGGACTTGTTTCGTGTTTGGAACTGCAAAGATTGTGGAATAATTAAGAACACGTAGTAGCATCCAATGATAAACGCTGTCAGTGCATCGTTGGGCCTATCGTGATGGATTGAATCTAGATATAACTCGAATAGGTACTCTGTATGCTCCAGAAGGTCCAGCAGCTTCTCCAGTTTTAGCTGCGGATAGTAGTGCTTGATATCTTCGTGGTACAGGTCCTGGACCCTTCGCAGTAATTCATTTGAGTACTCAGGCGTGAACGGCGTTATATGTGGATGCATGGCCGTGCCCTTATCATCGTCTAGCATTTAAAGTTCTATGCGTAATCGATAGCGATAGCTCTTTAAGTTGCGGTTATTAATTTTGGCCCCCGGCTGGGTGCCGTTATACAAAATATTATCAACATATATAGAATATAAACGTACCTATTTCCTAGCGAAATACGTCGAGGAGCCACAAGTGGCAACTGAATAGTCGTATACGGACTCTCCCAAGTTCAAGTACCGCTTCATGTAGTTTCTCATAGTCTGATTGTCCAGAGTCTCCAGTTTAGGCGTCAAACCTGTATTGCGTTTAATCCCCGCGAGGCACGTTGATACCAAGACCAAATCTATGGATATGTGTACTAGTTTTCCTACCTAACCAATTTCTCTTGTTAGTATTACCGGATGCGTTGTTAGTAGCTCATTTGGGTACTTACTAATGTCATCTCTTTGCGTTTTGCTTGTTCTTGTTTTGATCATTGTGGAGAGAAAGAAAGCGCCTTCTTGTCATTTTAATCCCAGTTTTAAAACAGTTCGATCTTTCTCTCCGTACCAGTCCACGACATAAAAGTAAAAGATAAAACAGACTATACATGATGTTAAGACTAGTAACTAAAGGGTTGCCGAAAGTGACACCTTCTGTAGCTAAGGCTGTGCTAGTGCGTGGTTCCTTGCTGCACTCATTCTCTACCAGCGCTAGATTCAATAATAGTGTCGCTGAAGATGAGGCCAAGATCGTTTTGAAAGACAAGAACAGGCCATTGAGAATTGACAGAGAATTGCCTGACCCAACCACGGAGAGGAGAAAGCGAATAGCTGGATTTTTGTTGTTTTCTGTGGCCATTGGGTCCGCACTATCTTTGATCTTCAACTATGAAAAGACGGAGTCCCCCATTATCTCCAACACGCTGTATTATATAAGACGGTCTCCAGCAACTAAAAACATACTGGGTGAGAGCATAGAATTTGATGGTATCATCCCTTGGGTCTACGGTGAACTGAACTCTGTGAAGGGTAGGATTAACATTACGTTTTATATCAAGGGGGACAAAAACGTTACTGGAACCGTTAGACTGGTTGCAGATAGAAACACTCACGACGAAGAGTTTTTGATTCATGAATGGAGCGTCACTGCCGCTGGCCAAAAGATCGATTTGCTAGCTGAAAATACCAAGACACCAATTTAATAGCAAGTATGGTGCTATTTGTCTGTAAATATCCTTTATTATTATTTTATTTTTATCGTTATTACCAGTGGTCTGGGTATCTATACAAATGCAAAACTATGTAGGTACGTTTATATATCTATATGCATATATATTAGCGTGGCCGTAAGCTGTCAATAAATTCTCTCTTGTTGACAGTATAATTCGTAAAATCGTTTTCATATGGGTCATCCAGTTTTATTTCTTCGTGTAACGCAGTAGTTTCTGTGCTCGATGATAAGTTTGACGTAGAAGCTGATCTCAAACTACTCGTTTCTTTGCGCGATAGCGTCAGTGGATACATAAAACTATAGGAAGGATCTCTGACCATCCCATAATTCACCTTTTCGCCGCTGAAAATGACGGGGACATTGATATATGCAGTGCTCTGCTTTTTTGGACGCAAAGTCCCCATACTAGCGTTCAATTGCCTTCTGTATGCTGGTGTGTACCCTGCCTTGGCGGTTTTTTCTTGGCAGGGTTTAAGATCCTGGTTTGCTTCCTTTTCGTTTATCGTGGAAGCTTCACTTGAGCTGTTAATTTCGGCTTTAAAACCATCATATACCGACACTGCCACTTCTTCCATTACCATCTTCTCCAAATCAGCATCTCTAATCTCTTCTTTTTTGTAACGTCGTTGTAATTTACACCAAAATATCAGGGCTATTATTACGCCCACAGCAATTGGAATCCCAACTGCCGTTCCCACTGCCACAGACGCATTGCCCATCTTTATTCAATGGTCTGTTTTGATGACTGAAAAGTAGATTGTTTTGAGCTAAAAATTCGATGCTTTCTGTGCTTATTTTGAAATTTATTAATGAATCTTTCCATCTCCAAATCTTAGTTCTTAACTAGGAAATTTGTCAACACCACCACCGCCCGAAAAGGGAAAATATTTCCCTTTTGAGAAGCGATTGCGAATATTGTCCATTTCTTTATATAAGCTCCACAACTACATAAAATACTAAGTCTTCACTATATATTTTGAATATCGTTCAGCATAGCATGCGTTCTCTCTAGTAAAACGTGATCTTCATCCTTTCTCGTTTTTACATCTCCTTCATGTACATTAATGGCTATTTCATTGAGTTTTGTACTCTTTCTTCTTCTTAGAGGTTCTGGGTCCTTCTTTACTTCGCGTAATTTAGATATGAGTAGATCAACAGCATCCCTGTTTACTTCTTCACCATCGTTTTCATCACTTCCATTGCTTTTCTTATTATTGCTTGTCCTCATCTCTAACAAGCTCTTCCTTTGTTCGTACACTCTTTCCATTTCCTCCTTTTCAATGTTTTCCTTGGCACATTTCTTAAACATGGCTAAAAATTCAATAAAGGGTTGGAAAAATTCGTTTTTACTCTCTTTATCGTTGGGATCTTCACCGTAATATTTCATCAATTTATTCAAATCTATTAAAGTTAATTTACATTGACCAATCAATAATTCACTTTTTGTTTTGGCCCGATTAATCTTAAACTTGACCTTTTTAATAATTTGATCTCTGGGGTCTAAGTTCTCCTCTTTGGATAGCTTTCCTACTTGAAACTGAGTAACTAAATCTTCAATTTTTTTATGAAATTCATGACACTCTGATTCAACGTGTTCTAGTGAGATTTTACCTAAATCTTCAATGTTCTTCAAATCATCCACAAAACCGTATATATCAGGGTATTTTATTCTTATGACTTTTTCAATAAAATGCAAAAATGATACATTTTGATCAACACTGGATCTGACAAAGGCAAGTTTAGTCAATGACTTCAATTTGATACCCTTAACAATTCTTTTATTCATATGATTGCCTATTTCCGTAATAATAAACATCAAACTTTTAAATTTAGGTGAACGATTTAAGTGTGAAATTGCATCATCAATTTTTTGTAACTTGAAAATCAAATCGTAATAATCTCTCTCGTATGTTGACAATGTCAGCAGACTCTTTGATCTTACATTCCAATAAAATCTTAAATTGATACACAACTCCAAAAATATTCTGTCAGCTCTTTGTAAGTCACTTACTGCTTTACCATCCTTACCTTGTGAATATGGCTCGTACTTATTAAGCATACTTTTTGGTATATTTACTAACTCTTCTTTACAAAAAAATTTCAGTATGTTAACATTTTGAACAATGTCGTTATCACAGTTCAATACTTTCATAACAAATTCCATATCAGATAATTGGGAAAACATGTGTAAATTAATACCAAATTGCTGAGCCAAATCTCTTGATAAGAATGAAATTTTCTTCAGTTCATTGGAAGACTTGCCATTGTTTGAAGACAAGGCAATTGAAGATTCTGCGTTCCTTTTATTTGCAATCTTAGTCGGACTTTTCATCTTAAAAATATCTTCAATCTGAGAGAATATACCATCAGTTTGTAATTCTTTGATTGTTTCTTGGCGTTGAAACGTGTCTTCCCAAAGTGTGTCTTTGATATCCTCCACCTTATCCCAGTGGATTTGCTTCAATCGCTTTTCAGTTGGAGGTGGTTTTAAATCGGTTGTCGTTGGATTGATAGACACTGAGGAGGAAGAAAGAAGACCATTTGGTAAAGGTGGAGCTGGAGGAGTAACTAAATCGTGATTGGAGGGGTCTTTGTTCATCGACAAGGACTCGGGTAAAGGCGGTGGTGGTGGAACGGCGCCACAAGTTTTAGTTTTAAATAGATCTGGAAGGGGTGGCGGAGCAGGTGCTGCAATACAGGAAACACCATCCGGTTTAGCTTCTGCTTCAGTCAAAAGAGACTGTGGAAGTGGAGGAGGGGGAGGTGGAGGAGGGGGCGGTGGAAGTTGAGGTAGTTTAACAACTTCAGGTACTAGTTGGATTCCATTATCAAGACTATCTGAGGAAAGTCGAGGGAAAAGTTTTGGTGAAGAAGAAACCGAAGACAACACGGGAGACGATTGGTAATTAGGTTGTGTTCCTAGGCTATTTGAAAATTCCAACTCTGAAAGTATCGAATTTAGAGAGACATTTTGCATATTAGTAATATTTTTCATAGAAGGGATATTAAAATTAATGGTTGACGTAGATCTTTGAAATAATGAGTCTTTTGATTTATCTTCGGATTCATTTTGGGACTCATTTTCGTTATTTGCATCAGTTAAATATGATGAAAGGGACGTAACTCTTTTACTTTTTAGTAGACTAGTTGAACGCTTTGGCAGAGAAATTTTTTGCTGCTGCTGTTGCTTTTTTGCTAAATTTTGGAAAATGATATTTCCATGACTATTATTTTTTATTATCGAGCCGGCAATACTCAAGTTGCTACTTGCCAATGAAGGTGGCTGGTCATATAACCTTTGATGCGTGGTAATTTGGTCTAGTCTTTTCTTGGTTGCCTTCAACTGCAGTTTCAGATTTTCAATTTCCTTGGTTTTCAGAGATATCAAAGATTCACTTTCATCTAGTTTTGCTATTAGATGATCTTTATCATGATTTTCTACTAAATTTAATTTTTCATTCAAATGAGAAATCTTAGCATTAAGATCATCAATTTCTGTGACCGCTCTTCTAGCAATTTCATCAGATTGTAGAGAATCCAACAATTTATTAACAGAATCTTGAAAAACATAATCCACATTTTCTGCGGACTCTAAGGTTTCATCAAAAGAAGGATTCGTTGACACTTGAAAGGAATCTATGAGATAAAACAGCAAAGAATTTATCAATTTTAATAGTTTAATAGATTCTGAGTATGGTTTTTGAGAGTCTAAGATTTTCCACAGCGATTGAATAATCTCGTTTATTGGTGCCTCTACGGGACTATCTTTTGCCTTCAATAACAGGCAATTTTCAAGACATAGAGGCTCGCTTTCTATTCTTGCGATATCTTTTGTTGGGTGAAGCGAATTCGTATCGTTGGTAGTTTTTATCATCGAGTCAAATATCGCAGATTCTTTGGATTTGAATTGTTTTATTTGTTCCATGATCACGACACTATTAGGATCATCTTTATAGGCCAGTTCTAAAAATGTGATAGTGTTATGTATATTATTCTTTTTCAAAAAATTCAAAATTTCTAGTGCAGTCTTGTTGTTGAAACCTTGCAGAATGGAGTTTATTAGCAGTAGGAAAGTTGTCGAATAGTCTATTTTTAATTGGTTCCAGTTCAAATAAAGGGATGAATGAATTGCAATATCATCCGCAAGGATTTTGTCAAACCATTCTAGCCAATCGGTGAATAATATGGAAAGCTGGTCCCATATCAACTCACAACCCGTGGAACCCTCAACGTACGTTAATAATAAAAGTAACTCCATAGAAAGTAACTGACATTTCAAATTAGAATTTTGATCCGTCAGAAGCTCGGTGAACCAGCGAATTAAAGGCTCAGAATGTAGTGCTCTTATTCTCGCCAGTGGGTTGTTCATCAGTATTTTAAAGCACCGAAGATAAACAAATTGTAATTCCTTGGATATGAGTGGCAAAGTCTTTTCGATCAATGTCGTCAAGTAAATTTCATCCTTGAGAAAAAGTTGCAAAAAGCTTTGCTTTCGCAGGAATTTTTCTAGTTTATATAGAGCCTTCGATAACTTCATGCCACCTGCTGAAAGGTTTCTAACTAGGCCATCCAAAAAGTGTGCGTTTTCAGCTAGTTCATTAGTGGCCAAATGTGTAGAGTATGTCGTGCTCGAAGTCACTTTCTTTTTCCCCCAATGATTGGAACTACGGATTTTACATATCAATAACCATTTCCTTCGTAGAGAGATGTTTTGTAAATTCTTATAAGCAGCCCCCCAAAAAAAAGTTCCATCTTTTAAAAGCTCATCAAACATTCTTTCGACGAGTGATGCGTCCTGAGGCATGCACTTCGGATTAAAATCCATTTCCGATCCGTTCACTTCTTCGGAAACCATTGGTGACGAAGAAACGTCATTAGCTGAGAAATTCTTCTGTTTCATGTATATATGTGATCCTGTACCTTGTTTCTCTAACGCTACACCGACCAACTGCAAGCCAGCGGCAACCAGCCCATCGTTCAAATTCAATTCTTCCAATTTACGGGCCTCGCTGGCCCTATCACGCGCGTGAAGTGACAGCGATCTGCGAGGGTAGCGGTACGTCTTCTTGTTCGGGGAAGAGTCCATCGCTGATGATTGTGTTATTTTTTTATCTGCTTTTGTGTCACGATCATCATCACTATGTAATCTTCAAAAGATCAAGAATTTGCTAGTTTTGAACCTATGCCACAAATAGCGAAAAAAGAAAAAAAACTTGACGCGTCAACATGAGGAGGGTAATGATGTGGTAGCGCCGTGTAAGGCGCTATCAAAGGGAAACGGGGATAATAGTATTAACACCGCAGCTTTTTTTTCCTTTCTCCCTCTATTGGTTTCAAATTTATTGGAGTTTTACTAGAAAGAAGAGATATAAATAGGGCATACTTTTGCATCTCAGTTCTATTGAAATCGAATGGTTATTTCTTGTGGCTCTGAGTACAGAGTGAATATAACACTACATAAAAGCAATGTCACAAAGACTACAAAGTATCAAGGACCATTTGGTGGAGAGCGCCATGGGTAAGGGTGAATCGAAGAGGAAGAACTCGTTGCTGGAGAAAAGACCCGAAGATGTAGTTATTGTGGCTGCTAACAGGTCTGCCATCGGTAAAGGTTTTAAAGGTGCCTTCAAAGATGTAAACACAGACTACTTATTATACAACTTTCTCAATGAGTTCATCGGGAGGTTCCCGGAACCTTTGAGGGCTGATTTGAACTTAATCGAAGAAGTTGCCTGTGGAAATGTTCTCAATGTTGGAGCCGGTGCTACAGAACACAGGGCTGCATGCTTGGCAAGTGGGATTCCCTACTCGACGCCATTTGTCGCTTTAAACAGACAATGTTCTTCAGGTTTAACGGCGGTGAACGATATTGCCAACAAGATTAAGGTTGGGCAAATTGATATTGGTTTGGCGCTGGGAGTGGAATCAATGACCAATAACTACAAAAACGTCAATCCTTTGGGCATGATCTCCTCTGAAGAGTTGCAAAAAAACCGAGAAGCGAAGAAATGTCTAATACCAATGGGCATTACTAATGAGAATGTTGCCGCTAATTTCAAGATCAGTAGAAAGGATCAAGACGAGTTCGCTGCGAATTCATATCAAAAAGCTTACAAGGCGAAAAATGAGGGGCTTTTCGAAGATGAAATTTTACCTATAAAATTACCAGATGGCTCAATTTGCCAGTCGGACGAAGGGCCACGCCCTAACGTCACTGCGGAGTCGCTTTCAAGCATCAGGCCTGCCTTTATCAAAGACAGAGGAACCACAACTGCGGGCAATGCATCCCAGGTCTCCGATGGTGTGGCAGGTGTCTTGTTAGCCCGCAGGTCCGTAGCCAACCAGTTAAATCTGCCTGTGCTAGGTCGCTACATCGATTTTCAAACAGTGGGGGTTCCTCCTGAAATCATGGGTGTGGGCCCTGCATACGCCATACCAAAAGTCCTGGAAGCTACTGGCTTGCAAGTCCAAGATATCGATATTTTTGAAATAAATGAAGCATTCGCGGCCCAAGCATTATACTGCATCCATAAACTGGGCATCGATTTGAATAAAGTAAATCCAAGAGGTGGTGCAATCGCGTTAGGCCATCCCTTGGGTTGTACTGGCGCAAGGCAAGTAGCTACCATACTAAGAGAACTGAAAAAGGATCAAATCGGGGTTGTTAGTATGTGTATCGGTACTGGTATGGGTGCCGCCGCCATCTTTATTAAAGAATAGCTTTAATACTTGATAATAGTTAATATTCTCCCTTTTTATTATGCTTATATTTATATGGTTTTGTAAAAGCTATTACGTAGTTTATCAATTTGTTTATAATTTTCCATTTTCAATATTTCTAACTCACTAACCAAATAGTTTATTTGAGATAATATCCTCCAGTCCTCCTTAACCAATTGACGGGCTTTCCAGTTGAAATTCGCTATCACGGTGTCCATGTAAGAGGAATCTTCTTCATTACTTTTCATCGTTAGTTTTATTGGGGCCTTTGGATAATCCAAAGGTATGTTGAATAAAATTTTCAAAGAAATCTTACCGGAGTCTGTCATGGGGGAGATTCGATAGCCATATGAGGTAACGTGCTTACCCTTTTTAAACAGTTTAAAATCGGATAAGGTGTGAATGCATTGTTCGATTTCTTCTTGCCTTTTTGCGATTTGTTTTCGCTCTTCTACATTAATTTCCTTTGAGTAGTGTAGGGTATTCTTTTTATTAGCTCCATTATTGTTTTTCCGCCTTCTGTTTTTCGCTTGAGATTTCTCGACTCTCACTTCTTCCCCTCCAGTCACAGGTTTAGGTTCATTTTGTTCCTTTGTCTCTGTCTTCTTATTTCTGTTTCGATTTTTATTCCGCTTTTTATTTCCATTTTTAGCTTTATTTGTGCTCTCCTCATTCCCGATTGGAGTTCCTTCGTTTCCCAAACCAGAAGCTTTTCTCTGAAATTTTTTAGCTCCTGTTACAGATAGCTTGGTATCCATTTCCCCCACTACTTCTTTTGAGAACACTTTTACGTAGACGACAACACTTTTTTTTTTACAATATGGTATACTTCTACTTAATGCTTTTAAATTTTCACATAATTAATACTTTACCCGGTTTCATTGTGTCAGTAACAAAACGGAGAAAGGCAAAAAGGTCCATCCTAGTAGTATAAGGCAACTACATTACGATTGTGGGTTTATTACGTGAAAAAATGATGTCTATTGCAAAGTAGTAAAAATTTTTAAGAGAATTATACTTATATAAAGTACATAAAGAACAAATTCCAGGTAACTGGGGTCGGGAGAAAATAAAAATAAAAATACATTTTCAATGGTTTGGAGGTATTCTTTGAAATCATAAAGTTTTACATTCGTCACTCGTTAGCTAAAGCCCTTTAGAATGGCTTTTGAAAAAAATAAAAAAGACAATAAGTTTTATAACCTCTATTTTACTTCCCTTACTTGGAACTTGTCAATGTAGAACAAATTATCGACACCGGTGGTCATGTTCACAGATCCTAGAGCGTTACCGGTGGTCATGAAGTAGGTATTTGTAGAAACCACATCTCCATCGTTGAAGTACAATTCCAAGATGTTTTGATCCAGTAGGCCGTACACTTTATAGTAACTTAGGTCGTTCTCAGACTTGAATGGTTGGTTGTTGACAGACATTCTGTTTGTGAAATATGGGTTCTCCTTGACAAACTTGACCTTAGAGTTACCACGGTCCAAAAAGAAGGAAGAAGCACTGACTTCAAAACCCATTCTCAAATATTCTTCAGGATCTTCTAAACCCTTGAACCAAAGTGATAAGTCGGGGAAGACGGATTTGGATATGGTTTGTGTGGTGTTAACAGCGTAAACCAACTCAAACTCTAGGGTACCAGTCGAGTTGCTCAAATCGACATTGTAAGAATTGGCCTTAGTTAGAGTTGTGTTAGTAGCAAAACGAGACCAGGGGCCAGCATTACTAATGTTCAATATTGGTTCGGCTTTCAAATTGATCAATTCAGTCTCTGGATTAGCTTGATATTCAGTGTTCAAAGAAAACTTGCGGACCAAAGACATGGATGATCTCCATGGGTTAGTTGGGACAAAGGCACTGTACTCCCAGTTTGAAGCCCAGGCAATACCTAATGCTGAACCGTAGGTTGGGTCAGTGTTGAAGAAAGTTTGTAAGGCATAGTAGTCCTTACCAAAATCTACCACTCTAGATTGATTGTCAAACGCTTCAAAATGAGTACCATTGAAGGATCCAACAAAATATTGGTTGAAGGAACCGCCAGCAGGTGCACCTGGGTTGATAGAAATAAACATGACCCAATAGGATTTGGAAGGATCTTGCTCAGTTGGGACTTCAATCAAACCTGGACATTCATATTGGTAGCCTAAGAAACCTTCATTGGCAAATGCAGATTCTAACTTCCAGGACTTCAAATCATCCGAGGAGTAAATTTCAATTTTGTAGTCTTGTGATTTGGCAGCCGTCATAATCCATTTTTGAGAAGGTTCATACCAGAACACCTTTGGATCTCTGAATTGAGTGGAGTTGGCAGCTAAAACAGGGTTCTTTTGGTATTCAGTAAAAGTGTAACCACCATCAAGGGAATAGCTAATGTATTGCTCTTCACTTTCAGGAGTGTTATAAGTCCAAATTGCAACGCATCTTTGTCTTGGATCAATAGTATCATTGAAAAACCCACTGGTGTTGTTGTAATCAACCACCATGGAGCCAGAGAAAGCACCTGAATCGTTACGCTTGGGAGCGATAGCAATGGGTTCATCTTCCCAATGAGTCAAATCATCGGAAGTAGCATGGCCCCAAAACAATGGCGTACCCCATACGGTGTCATTTGGGTTGTATTGAAAGTACAGATGCCATTTGGCATCTTTTTCATCGTACCACAACCCATTTGGGTCATTCATCCAGCCCTTGTTGGGTGTGAAGTGGACCAAAGGTCTATCGCTAGTTTCGTTTGTCATTGATGCAGATATTTTGGCTGCAAAACCAGCCAAAAGGAAAAGGAAAGCTTGCAAAAGCATCATATACGTTAGTGAAAAGAAAAGCTTTTTGTTTTGCTTGTTTCTCTGAGAGAAAAAAAAAAGTAAGATATATGGTAAAAAAAAGCACAAGAACAAGAGAATGTTTTGAAGAATAATACATATCTATTTATATGTTTCTTTTCAGGAGGAAGGATTATAGGATCGAAATCCAAAAAAAAAAAAAAGTCGTCAAATCTTTCTTCCAAATGGTTTACTATAGAGCCCTTAGGCAACATTTTTGTCAAACAAAGTCGTTTAAGCATTCCTCGAAAAGAAACGTCTCTATGATGGTAATAGGCAAACATCGGGCGTACCTTAAAAGTCTTAGACATCACATAAAGGGATTTATAATCACATTCCTCGTCAGTTTTTCCAGAAACCTCCATGGAAAAACCCTGGACGTGGGGTCGATTAACGCTACGCGTATTTCTTCGCCCCCGGATAATTTCCTAAACTGGGTTTTTTCTTTTTATTCCTGTTCAGAGTAATAAAAATGCGGGGAATAATGGAAGCCCTCATAATGGATCGAGTTCAACAAAGGCACGCCTTTGGTAGAAGAATACTGTGGGCCTTTCTAACGTAGCATACCGACTGGTAATTTGCTCACAAACTATTCTAAATGACGTACTTTTTTGAGCTTTGCTGGGGGAGCGAGAACTACGCTAGGACAACAACTCCCATACGGTAAATGTCTTAGTACGTCGTACTTGTACAAACGAAACATGATAAAATGGATACCTTCGACAGCTCACCGTGCCCCTGTCCTTTGTTCATTGGAAAACCTCCTGCCGTAATTCTACATACTAGACTCGATACCCGAGATTGTGACGTGTGGATGCTAAGCCCCTATAACCTCAAACTTTTTAGCTTGGAAAGGCACTTAACTCAATTATAGGTTGTTGCGAATTCTGAATTTTTACAGCTACTTCTTTAGGGAATTCAGACCTCCGTACGGTATCTCCCTGTTTACTACAGGGGAAAACTTAGTTTTTTTTTTACTATAGTATATGCAAGGCCCTGAAGCTCCCTGATATTTCGTAGATTATTCGGCTTCCTATTCAAGGCAATGCCTAGCCGTTTAATGTGCGACGGCATTAGCAAAGCTTCTTCAGTTAATAACTTTTCTACGTTCTTTAGCGCATTAATAGACTGATCGTCTATTACCATCATGGAAATGAGGTATAGCACCTAAGAATACAGCGAAGGAGGTCTAACTGCTTCCCAGAAGTCACAGGAAAATAAACTTTTTTTTTTTATTTTCCGCTTTTTTCATAAACTTCTTTTACACTTTCCGCTTTTCCATACTTGGTAAATGCACATAATGCTATTGTAATATACAACCATGATTTCACTTCCCCTGGCGCAACAGTATGTTGTTAGCTATGATACAAAAATTTTTTAAGACCATTTGAAAGCATCAATTTCTCAGAACACACTTCATCTACTGCAAAAGAAGACTTTCGAAGAAAAGTACAACTTGCGAAGAACTACTCTCATAGTAACAAAATGAACAGTAACATTGAAAAGCAGAGAATGTTGAACATAGGCTAATTTTACGTTCTCACAGCCTGGCTAGCACCTAAAAACGACGCATGCTGCCATGTTAGTAGTCACACGAAATTGAAGTGAGGCTCAAAATAGTTTGAATGAACACAACAAAACATTGGATAAGCTGTCATGCTACATTAGCAATACGAAAACTCGCATCCTGTGGTCACGTTCGCCTTCGCAGCTTTTTAAAAATGGCAAAGAGTCTGACTTATGCTCTGTTGACATTTAAGAGATACAATGAATCGATCCAACAATTATTAGCCATCAGTACTTCTCTTTTGTGAGGTAGGGCGACAAGAAAACGCACAAACTAGAGAAGATATTTATGCATTTTTCGGTATATCAGATAAAAGTTGGTAGTGCTCGAGCTTTTCTTTCTATACCAATAAATGCTGCAAAATATTATAATCTAATTAGTACTGAAGTAACTCTAGCAAAGCACAGGTGACAAAATTTGTGCTGGTGATTGTTGGTACTGCTATCGCCAGAATAGTCGAGATGTTTGCATGTATCGACTGCTATGTGCGTAAGAAATTGGAATTTTGTATGGATAACTATGGCCGACCACTGCACCTAGCAACAGTGAAGGACTCGTTTATCGAGAGACGAATGTCGAGATAACAGATATGACAATTAGATTATGTAGCCGAAACCATATATTAGAGCCAGTAGTTGTTTGATCATAGCTTGATTTTCATTAATTATCAGTCCTCTTCCCTGTAGTACCTTTTTTCTTCTGCAAGCGAACTTTTTACAGATGGAAGTTCGATAACAGAGGAAAAAGGCGAAAGGTGGTTACTTGAAACATGGTGTATCTTAAAAACCGCTCGAAATTATAGAGGTGAAATTACAAGTTACTTTCGGTTCGATAAGCAAACGCATTTACGCTTATACTTTGGAGCCACATTTCACTATGAACGCCACATTATATTAATCCCACCGCGATTTGAAAACGGTTATCAGTAAAGTTGGCCTAATGCTTACGAAATATGAGCTATCTTTTTTGCTTAGTAAAAAAAATGGAGCTCAGGCCTCCGTGACTCATAAAGGGCAGTGTATATAAATAATAAAAGCTCTTCAATAAGAAAGGGTGATATTATGACTTAGGGTTAGCCAATCACTTTTCGAGGCTACCTCTAGTTAACCACAATGGCGAAACACATTGTTGCTGCCCTTCAAATCGGCTCTTGTCCGGGCTCTACTAAGGATACCTTGAAAAAAATTTTGTCATATGAGAAGGAGATCAAGGAATCTGGTGCCAAGTTGGTCGTTATCCCAGAAGCCACTCTTGGTGGTTATCCAAAGGGATCGAACTTTGGGGTTTATCTAGGCTACCGTCTTCAAGAAGGAAGGGAGGAGTATGCTAAGTATCTTGCCGAAGCAATTGAGATCGGAAACGGAGAGAAATATCCAGAAATTAGTCAGTTGTGCGCACTATCGAAGGCCACCGACGCATCCTTATGTGTGGGGTGTATAGAGCGCGATGGGACGACATTATATTGTACCATGGTTTATATAGATCCTAAAGATGGCTACGTTGGGAAGCATCGAAAACTGATGCCGACAGCTGGCGAAAGACTGATATGGGGTCAAGGCGATGGTTCGACTCTGCCTGTCGTGGATACCGCTGCTGGGAAGATTGGCGGTGCTATCTGCTGGGAGAACATGATGCCTCTACTGAGATACGCCATGTATAAAAAAGGGGTTGAGATCTGGTGTGCCCCAACGGTGGATGCTAGGCCTATTTGGAGGACTGTGATGAAAAATATTGCATACGAAGGTCGTCTATTCTTGATTAGTGCAGTGCAGTTCATGCCAGATGCGACGGCAATGGGCTTTGGGGAGATTATTGACCAAGCTACAGGTAAGAGAAAATTACCTGGATGGCCATCTGCTGACGACAACTGTATTAATGGAGGTAGTGTTATTATTGATCCTTATGGAGAGATTATTGCAGGGCCATTGATAGGGCAGGAGGGCCTTTTAACCGCCGAAATTAACACTGACTTGATTGCTGAAGCTCGTTTTGATCTTGATCCTGTCGGACATTATGCTAGGGGAGATGTCTTCCAGTTGACTGTCAATGAAAGGTCACACGATGTCAAGTTTACGAAATGAATACCGCATAAATCCGTTAACTAGGCTTTCATGAATGGTGGCTCGAAAATATTCGTTAATATCAATATCTCTATTATATAATGTTTTATGTACAAGAGATAATGTAGATCTGTAATATACAATCAAATAGGCATTTTTTTGAAATCCATACGTCTATAAGATATACTCATAGCCATGATTTTGAAATCAGGATTGAAAACCTGATCATTTAATTATTACCTTTTTTTAAAATGCAAATTAACATTTATTAATAAATAGGTGTATTTGAAAAGTTTCATTTTCCTTCGACAGCCCTGTTATCATCACTTCACAAACAAGAAGGAGATATTAGCATTTTCTCCCGGATCCGATTACCACAGTTTTTTTGTTAAATCAGGCGTGAAGAAGATTCATAAATGTCGTGATATTTTTTAATGTGGAGATTGTACGATGACGGGTAGGAGTCAAGACAAGCTAAAGAATGCAGCCTTGATGATTGCGCCTTTCACAATCAGAATTATGCATTGGCCCGATACAAGACTCACCGTGTGAATCAAGCCATTCTTACCCATAACGCAAGCTTACTTTTGCCGTCGCCAGGGCTGTTTGTAGTCATTCTCTGAACTTTTTTCCTTGGCATTCGGCTCGACGCAGAGAATTTCGGATCGATATAATCCCGAAATAGTCCGTTTTTCTCGGATAATTGTGCCGAAATGTATCATATTACAACCTACTATCTTAAATTGCTAGCATTCTCGTAAGAAAGAAAAACCTCGAGCAAATAGCCTACATTTGCTGCTGCACCCCTTTACAGCACAAAGTCGTTGCAGCTAGCTCCTTAAAATAAGGACCCTGCAGTCATGTGGCATATATAATAGTTGGCGAAGCTTGAAGCCTCACTTAGAGGTTGACGCCTCACTTGAGGTTTCAACATATACTAATGGTTTCATTTCAACAGCCTATGGGTCAATTGGGAATAACTATCAATGCTACCATTTTGTCACACTTTATTGCCTAATAGGTTTGGCGCTTACTATCAAATACATGACGTATTCCCTGTGCTAGGTTCGTCTTTACTGAATCATTTAGTATAAAAAGGCAGCGTTCAATTGTTGATTATTGAAATTATTTATTGTACAAACAATTAATAAAAAATTCAATCAACAAACAAAGTTTCACCTATGTCCGTACAAAAAGAAGAATACGATATTGTAGAAAAGGCCCAATTATCTGTGTCCGCAGAAAGCTTAACATCAGATTCGGAAAGTATTTCACATAACCCATTTGACGATTTTCATAAAGCAGAGCGTTGGAGAAAAGTCTATGAATCCAGTGGTTATGAAGGCTTGTCTAAATTCGATCCTGAGTTTACATGGACAAAGGATGAGGAAAAGAAATTGGTAAGAAAAATGGACTTGAAGATTTTTTTGTGGGTTTTTATTATGTTTGCCTTTTTGGATTTAATAAGGAAAAATATTGCAAGGGCAGTTTCAGACAACTTCATTGTTGACTTGAAAATGAACACGAACGACTACAACCTTGGCCAAACTGTTTATCTAGTTATATTTCTAGCAAGTGAACTACCCGGCAACCTGCTGTCGAAAAGATTTGGTCCAGAAAGGGTCATTCCGGTTCAAATTGTGTTGTGGAGTGTAATTTGTATTACTCAAGCTGGTCTGAAAAATCGAGGTCAATTTATTGCTACTAGATGCTTATTAGGAATGGTACAGGGCGGGTTCATCCCGGACAATATTCTATACTTGTCATATTATTATACTGGAGCTGAGCTCACATTCCGCTTAAGTTTCTTTTGGTGTGCTATACCTCTTTTCCAAATTCTAGGTTCTCTTTTAGCTTCCGGAATCATAGAGATGAGGGGTATTCATAACTTAGCTGGCTGGCAGTACCTATTTATAATTGAAGGGTTTCTGTCCCTTTCTGTTGGCGTGGCATCCTTTTATTTAATGCGTAGAGGACCTACGCAAACTGGTGAGTCTGCATTTCACAAAGGAAAATCGTTATTCACTGAGTATGAGGAGAAAATTATGGTTAACAGAATTTTAAGGGATGACCCATCAAAGGGTGACATGAGTAACCGACAACCAGTTACCTTCAAGGAGATTTTGTACACTCTAACAGAATTTGATCTATGGCCATTGTTTATCCAAGGTATTACAGCATTCATATCTCTTCAAACAGTTGGTTCCTATTTATCTTTGATATTAAAGAGTTTAAATTACTCTACATTTCTTTCGAACATTTTAGCAATTCCAGGCCAAGCCCTGCTGCTAATAAATTTACCATTAGCGGCACTATTATCGCGTAAATTGAAAGAAAAATCACTTTGTGTGGGAATTGCCAACGTTTGGGTGCTCCCTTTCATAGTTTCTCTGGTCGCTTTACCGACTGACACAAACCCCTGGATCAAGTATATACTACTAACCGGTATACTTGGTCTTCCCTATACACATTCCATTCTTGCTGGTTGGGTCTCCGAGATTTCAAATTCGGTAAGATCGCGTACAGTGGGTACAGCGTTATACAATATGAGTGCCCAAGTTGGAGCAATCATTGCTTCTAACATGTATAGAAATGATGATAAACCTTACTATACTAGAGGTAACAAAATACTTCTAGGATTCACTTGCTTCAACATTTGTATGGCTGTTGCTACTAAGTTTTACTATATTAGTAGGAATAAATACAAGGACCGCAAATGGAACTCTATGACAAAAGAAGAGCAGATCAATTACTTGGACACAACTAAAGATAAGGGAATGAAGCGTCTTGATTATAGGTTTATTCACTAGATTAAGTTTTCGTGTATTAAAATTTTTGCTGTTAGAGTAATGCTACACGCAAAAGCGAGAAGTCATACATCAAAAAAAATTATTACACCAGAGCAACAAAAGGTTAATGCAAAAACATTTTTTTTTTTCAAGGTAAAGGTAAAGGCCATGGGATGTTATTGCTTTTTAGTAGTTTTGCACTGCTATACCACAAAAGCAGGTGACAGCAATTGTGTGTTCACGGAAACAAAAAAAAGTTTTTGAACATTATAACACCATAATCTTCGGTAATTGATATCAAAATACAATGACCAATTGTAAATAAAATTTTCTTTACTACTCTCCGAATTATACTAGTTAATTCTTTCTTCTACATATTAGTAATATCAATATACACTCTTTTTTATTGATTTTTTTATAAATTATTATGGCATAGCATAGCTTCAGCGTTACTATCCGCTTAACATTTCTCATCTACCAAGCTACTTGCAGGAGCTTCATCCTAGGTGCTTAATTGCTTTAATACTGTAGTATCAGTAGATTGAATTTCCAGACCACCATCCAATAAAAAGACTAGAACGAATAAAAAATGAAACACATCTTAATAAGTCCGAACGTACATAGATAGATTGCGATCCATTTCTATTGATCTAAGATCGCGTGTGTATTTGAAAATTATGATACGTTTAATGTGCTCGACGCTTTCACGAAGTCTTCATACGTCATACATGATCCACCGCATGCGATTATAATAACGATATCATCCTCATATATTTTTTGTTCCAGAATGTCTTCAAGAATCTCTGGATGATAACATAAATGTAAGGATGCTCCACAGGCTGGTTCCACTATAAAATTGTAGTCATCAGCATATCTCAAGCATGTTGCCAGAACGTCTTGATCTGATAAAACTACAGACTTACATCCATACTTGTTAAAACTCTCAAACGCGAATGATGCTATGTATGGGGAGCCCAAAGAAGTTGCAACACTTGTCAGTTTTTCAAGAGTAACTGGACTACCTTTTTTGAGAGACTTATTCAATACGTCACAACCGGCAGTTTCTACAGCAACGACCGGAATTTTTTCAGCAAGGTGATTCCTCTCTAGGCCTTTAATTATGCCACTAAATAGCCCACCACCACCAACACTACAAACTAAAGCTTTCACCCTAGGTAAGGATATATCATTTTCCTTCAATTGTTCTATGATTTCATCCACAATCGTAGAATGACCTTCCCAAATTGTCTCATTATCAAACGGGTGCACATATAGTGTCTTCGAACCATGTTGGCTTTCTTGCGCCATTAATTCGTGCCTCAAGTATTCATCTGCTTCCCCCCAATGATCACCATGGATAATGACTTTGGCTCCTGCACTTTGAATTTTCTTTACCATTCTAGGTTTTGTAGTTTTAGGAACCACTACACTGCAATTAAGTGCCATCGATCTGCAGGCAGTTGCTGCTGCTAAACCAGCATTTCCCCCAGAGCTAGAAAATACAGCAAGCTTCCCAGAACCCTCGCTTAGTGCTTCTTCATTATTCTTCCTTATCAAATGCCCGATTCCTCTCGATTTGAAACTTCCACCTGGTTGTAAAATCTCATGCTTAACGTAAAACCACGAATTAGTCTTACCATTGTTAAAAACTTGACGAATCAAAGGTGTCTTTTCATAGTGAGTCATTTCCATGGTAACTTCTTCCTTAAACCTTGAATAATTTATTATATTGATGTCGGACTATGAGCCTTTGTTGTTAACTGTTACGTTATAATAAACTTCTATAAATGTAATTTTTTCAAAATGTCTTCATGACTATATATGAATTCTTTCCGGCTAATATACTACGGTTAGTAATCTTCCACTTTTATCTAGCATCATTTCCAGTTTCGAAATTATGTAATTTTTCCATATTCTAACTACGATAAGGACATTGCCGTTTAGCCCAATGGGGAAATACTACAAGAGGCTAACAGCGTTCGATAATGTTCAAAGAAAGAACCTGATATCTTATGCTGTACGAGCTTTCTTAATACCATATATACTACGCTATGCAATGTCAAGAATTTGAGGATATGATTCCGCCCAAACGATGACGATTTGATTTGAATTACCGTTATGGGTGTGTCAAGGTGAATGGCATGTACGGTATTTGTAAACTAATGCTATATATATATATATAAAGAATGTAAATAAGGTAGGGCATCATTCGTTTAATAGTTGACTGTTAATATTTTGAAGGTATGCCAACCGTAAATCAAGAAAACGGGGATATCTGTAGTTTTATGTGGCAAGGTCTGTGAAGAATCATTTACAGTCTAGGATGTACAGCATGCACTAAAGTCAAGACATACTGCTTTTCTCATAGTTCTGTGATGGGCAAGGGTCCAAAAATAGGAGCTAGGCCAAGACCGTCAGAAGGTTCTTTGTGTTGAAAGTTATACAGGTCGAAGCTCGAGATATAACAGCAAGTATTTACAACTGCGTTACAAGCAAGACATAAAAAAAAGAAGAGGCATGGTAAACTTCATGTAAACCTTTAAAAAGTGTATAACATGTTATTAAAAGTTTCCACTGCATAAGGAAGAATTTTTTAAGTTGTTAAGATAACATCACAAGCAAATTTTTGCAGACAATGAAATAGTACATTGAGAAAATGGATGGTTTCTAATTTCCGCACATAGAAGACAACTTTGTACGTGTGGCATCCCAATTCAGTGTCCTAAGGGAAGTGCAAGAAAGGGTGTCATCATCGTAAAATAAGCTGACCATAAAATTTCATCACAGCAGGATGTTCTGTTAATAAAAAATAAAATGAAGAGAGCACAAGACAGGCCATTTCACCTTTCAGTCCTGCGTGTTATTCTAGCCTTCAGTGGAAGTAAGAAGTAATACCCTTTTACCCAACCGAAAGCTACAGAGACACCAAAGAAAAGTATTCTCTAGAAGAAAATACCCTGACGGGGTACATTCGACATTTGATGACATACCGGACTATAGCAAATACTTGATGGTGAATTATCCTTCTTCTGACCAACTTCTTTAGTTGATGAGGTCGCCTCAAGCTCCTGGAACTACATCCAGAGAGAAGGTGTAACGTAAAATTACAATGAGATGCTGTCAAAATAACTTATGATATGCAACTCTATCGAAGGAGTAGCTAAACATACTTCAAATCATATTTTAGATGTGTGTAGAAACAACACGCATATGCCTCGATATACAAATCGTACTGCATTGCCATATGATCGAACTACCGCTATCAAAATTCCATTTCAGCAAAATAATGCCCGCCTTAAAACTACAATTCAAGACAGGACATGATATAAGGTATTACGAAAAGAAATTGCTGTCGCATAAGACCAAGGTTCAGTCCTTTCGAAGCGAATGCCTGCTTTTGAACTTGTAAACAAGCCACTAAAAATTCATGACAAAATCAAGAAAACTCTTTACTCCCGTAATTGCACCAAAAGTTTTTCATTGAGTGTAACTTGGACACTGATCATCATTATCACCCTCATCATCCTCAAAAAAAAAAGAAAAATAACCCCTGTAGTCTAAAATCCTCAGGCAAATAGACACGAAAGGCAATTAGTAATATATCGCCTATCTAGCGGATTCAGATAACCCGCTAGAAAGTTTTTTCCGGAAAGATTTGGAATATCGGTGCACGGAATTATGTTCCTTGCCTTCTCTCGTGGATAGGTGCAAACAACGTTAAATAATATGATAATTCCAAGATCCATGAATCATATTTGCAAATTGGGTGGCATTTCAAATTATTTTAGGAAAAAAATGGCAAAAGTTTCTTTAGTTAGGTACTTAATTTTTTTGCCAAGGGACGAGTCTTGGGGAGGAGTCCTAAACTTTGTTTGATTATGAAAGCAACCCGGAAGGTGCGGCATTTTACAGGGAGTGGCTTTTGAAGGGACTTGCTAGCCACTCGCCAACGGAAAAATTATCGCGTTCGCGTCGCAGTGAAGTCAGGCAGCCGTCCCCTCAGCAATATTGAAGATTCATTTCGCGACCAAGAGCAACCACCATTTTTTCTTGCTCCAAAGGCGGGAAGTGCCTATTTCTATCTTTTAATCGTATACGATCCTGTAGTGAGTCCAGACGGCTCATTTTGAGTACGGATTACTGTTATTGCTCGTGTTGGACTGAGCGAAAGCAGCGTAACTCTCAAAAAAAAAATTGGGTTACTACTCATAATACTCCTGGTTCTTTCTTATGAACCTTTTTGGTCATAGCCTATTGGTTTGTGCCGTTCTGCACGTTTTCGTATAATATTAAATGGGTCCTGTTGTTATTCACGGCAACCATTGCGTTTGCATAAAATTACTACCCAATTTCCTGCTTACCAAACGCGCGCGCATAGACCTCGCAGGCTTTGAAGAGTCCTGTGGAATTGCCGTACAAAAAATCGATCTAGCTCAACAGTCTTTTCAGTAATTACATATCGGAAGCCCACAAATAACTGCAACAGCGCCTACAATGATATAAAAGGCTTCGTCTTGATTCATTGCTATGGGGGGTCTTGGACAGTATGTGTTGTTTTTATTTCGAGTAAATTTAGAAACAGCAAGCCTCATCATTGCAAATTTGGTAAGATCTCGCCTAATTGAAAGAGATGTTCAATCGTTTAAACAAATTCCAAGCTGCTTTAGCTTTGGCCCTTTACTCTCAAAGTGCATTGGGTCAGTACTATAGCAATAGCACCTCAATTTCAAGCAACAGCTCATCCACCTCTGTGGTATCAAGTTCCTCTGGATCCGTTTCGATCAGTAGTTCTATTGCTGAGACATCCTCGTCCGCTACCGATATCTTAAGCTCTGTCAGCCAATCCTCTTCATCCGTTTCTGATGTCTCAAGCTCTGTCAGTCAATCTTCTTCCTCTACTTCTGATGTCTCAAGCTCTGTCAGTCAATCTTCTTCCTCAGCTTCTGATGTCTCAAGCTCTGTCAGTCAATCAGCTTCCTCTACTTCTGATGTCTCAAGCTCTGTCAGTCAATCTTCTTCCTCTACTTCTGATGTCTCAAGCTCTGTCAGTCAATCTTCTTCCTCAGCTTCTGATGTCTCAAGCTCTGTCAGTCAATCAGCTTCCTCTACTTCTGATGTCTCAAGCTCTGTCAGTCAATCTTCTTCCTCTACTTCTGATGTCTCAAGCTCTGTCAGTCAATCTTCTTCCTCAGCTTCTGATGTCTCAAGCTCTGTCAGTCAATCAGCTTCCTCTACTTCTGATGTCTCAAGCTCTGTCAGTCAATCTTCTTCCTCTACTTCTGATGTCTCAAGCTCTGTCAGTCAATCTTCTTCCTCAGCTTCTGATGTCTCAAGCTCTGTCAGTCAATCAGCTTCCTCTACTTCTGATGTCTCAAGCTCTGTCAGTCAATCAGCTTCCTCTACTTCTGATGTCTCAAGCTCTGTCAGTCAATCTTCTTCCTCTACTTCTGATGTCTCAAGCTCATTCCCTCAATCAACCTCATCCGCTTCTACTGGCTCCGGTTCTTCCACTTCCAATTCCTTGAGTTCCATTACTTCTTCAGCATCTAGTGCAAGTGCAACTGCTTCCAACTCCCTTTCTTCCAGCGATGGTACTATCTATCTACCAACTACTACAATCAGTGGTGATCTAACTCTTACTGGTAAAGTAATTGCAACAGAAGGTGTTGTGGTCGCAGCTGGTGCCAAATTGACTCTACTTGACGGTGACAAATATTCCTTCTCAGCTGACCTAAAAGTCTACGGTGACTTGCTTGTGAAAAAGTCCAAAGAAACCTATCCAGGTACCGAATTCGACATCTCCGGTGAAAACTTTGACGTGACCGGTAACTTCAACGCTGAAGAATCCGCTGCCACCTCTGCATCCATCTACTCCTTCACTCCAAGTTCTTTTGACAACAGTGGTGACATTTCCTTAAGTCTATCAAAGTCCAAGAAGGGTGAAGTCACTTTCTCTCCATACTCCAATTCTGGTGCCTTCTCTTCCTCGAACGCTATTCTCAACGGTGGTTCTGTTTCCGGTCTACAACGTAGAGACGACACTGAAGGTTCAGTAAACAACGGTGAAATTAACCTAGACAATGGAAGTACCTATGTTATCGTTGAACCAGTTTCTGGAAACGGTACAATCAACATCGTCTCTGGTAACCTATACTTGCACTACCCTGACACCTTTACTGGCCAAACTGTTGTATTCAAGGGTGAAGGTGTTCTTGCCGTTGACCCAACCGAAACCAACGCCACTCCTATTCCTGTTGTTGGCTACACCGGTAAGAACCAAATTGCCATTACCGCTGACATCACTGCTCTTTCTTACGACGGTACTACTGGTGTCTTAACTGCAACCCAAGGTAACAGACAATTCTCTTTTGAAATTGGTACTGGATTCTCTAGTTCTGGCTTCAGTGTCTCCGAAGGAATCTTCGCAGGCGCCTACTCATATTACCTAAACTATGACGGTGTCATCGCTACAAGCGCCGCATCCACATCCGCATCCACTACCTCTGGTGTTGTCTCTACTGCCACTGGTTCAGTCACTTTATCCTCTAACGCTTCTACGATCTCTTCTAGCGCCCCAGACTCAATAATTCCTTCATCTAGCGCCTCTATCTCTGGTGTCTCAAACTCCACTACAGCATCTGGTTCAATCGCTTCTACTGCTTCCACCGCTTCCACTACTTCTACTGCATCCGCTGCATCCACCACCAGCTTCACCTCAGGTTCCGCTTCTGTCTACACTACTACATTAACTTACTTGAATGCCACAAGTACAGTCGTGGTTTCCTGTTCAGAAACAACCGACGCTAGCGGTAACATTTACACCATTACCACAACTGTCCCATGCTCATCTACCACTGCCACCATCACATCTTGTGACGAAAACGGATGCCATGTTCCAGCACCAACTGCTACCGACGCAACTGCAACCGTTTCCTCCAAGTCATACACCACTGTTACTGTTACTCACTGTGACAACAATGGCTGTAACACCAAGACTGTCACTTCTGAATGTTCTAAAGAAACTGCAGCAACCACCATTTCTCCAAAATCATACACTACTGTTACCGTTACTCACTGTGACGACAACGGCTGTAACACCAAGACTGTCACTTCCGAGGCTTCCAAACAAACATCATTGGCCACTAGCACAGTCACCAAGTCTGCTGCTCCAACTTCTCATACTGCTGCTTCCAGCACCTTCACTGGTATTGTCGTTCAATCCGAAGGTATGGCTGCTGGTTTGAGAACCAATGCTTTAAGTACTTTGGCAGGTATTTTCATCCTTGCTTTTTTTTAAAATGAGTGCGTAACCGTACTTTCCTAAAAATAACTAAGTAGAAAGTATTTTAATATATAAACGTCAGTGTAAACATTCAAGTGATTTTAACTTTACGCGGTTGAAGAATGCTGTGTTCGAACTATAAAGCGTCAGAAAAGATGGTTTAGCGAAGGCACCATTATGAAGATAGACACATTCTTCTTTTTTTTTTTTTTTTTTTTCATTCACTTTTATTTCGCGCGGTCGGTAAATTTTTCGTGGGTTTCTTTGAATCTATTAGCCGACATAAGAATAATGCATAAATAATATTTTTAATGTCTTCCTATGCCCAAAAGAAGAAGTCTTGAAGTTGCCGCACATGGAAATCACATGACCATGGCTTGGCCCTTCGTTTTAAATGTAACATGCAATATGGAATGTGTCATGAATACTATCAGCAGGAACAGAAAGCGTCGTTTTGTTTCTGCAAATGCTGTAGTTTTGGGCCGAAAATAGATGTAGTAGAATATATAGTGAAACGTGATGTACAAAAGAAAAAGGTAGTTTAAAAAAAATTAGATAACTTGGATTTTTACCCTGAATATTGCATGTGATTCGTAAAGAACTGAGTTACCTCAAACGGACCTCCCTTTTCATTTCGTATTCCGCGAATCATGAAGTCATGCAATTACCTCTGAAGAGCTGACTGTCCCAAAAGAAGCTATCGAATCTGTCCTTGATTTATTTAAGCCTTGCGTTTCGAGAAAGTGAAAACCAATTGAATACAAAATAAAAAAAAAAGAAGAAAGAAATAGCAGGTCTAAGATATATAAGAAAGTTAATATCATTTTTGAACATTTTATTTTAGACGCCTTCAGCCGCGCGACGCCCGGAGTAATCATATGCCCATGACTTTACCAAAAGGCAACAGGGAGGAACATGCATTAATGTGAAGCACCACTGCTGCAATTCTCGGTGTTGCTAATAATTCATGGATCGAGAAAGAGACATAACATTTAGGCCAATTTTTTGAATAAATATGAACTCAGCTAAGACTCGACAATACAATTTTCTTATACTAAACGTAGATTTATAAAATAAACACAACTGTAAGGGCAATGCAACCGTAGATGCATATATCATTTATAGAAATTATATCCAACAGAAAGCTCAGACTTATATCCGGTTTAAGAGAGAAATTCTTGCTCATATTACCCCAAGACCAGGTGGCGTGTTGAAGTTTATAACATATAAGAACTACTACCTCATGAATTCTAGTGGATGAAAGAAGCAGCACGAACACCATTTCTACAGACAACGACACATGGAAAGGTTCACCATTCCCAAAGAAAACAACGATGGCCACAAGGGTGTGGTCCTCCATTCTCCTACTGTTGGAAGGAGATATTATCCGACCGACTGTTTTGTGATATGGCAAACTATTTTTTTAAATGAGCAAAATTACTTCTTTTGGCTGGAAATGTCATTAGAAAGTGCCCAAGTGACATTTAGCTAAACTCGGGTATTGTCTACAAGACCGGTGCTGTGACCGTTTCCAATACGGAAAGAAACGGTACTGGGAGCAGGAGTTGCTTTTACAGATATGAACAATGCCAATAGAGCCGCACATGTAATTACTGGTTCACACTCGTGGGGCCCACACGATTCCTGTGCAAAGTTTGACAAGAGGATGGAGTTTCACGTAAATGCTGCCAAAGGTGATGCGGTTTTGTTTTTGGGCAGCCTCTACCATGTTGCAAGTGCGAACCATACTGTGGCCACATAGATTACAAAAAAAGTCCAGGATATCTTGCAAACCTAGCTTGTTTTGTAAACGACATTGAAAAAAGCGTATTAAGGTGAGAAAATCAAGATTATCTAAGCCGATGAAAAATGAAAGGTATGATTTCAGCCACAAATATATAGTAGTTATTTTATACATCAAGATGAGAAAATAAAGGGATTTTTTCGTTCTTTTATCATTTTCTCTTTCTCACTTCCGACTACTTCTTATATCTACTTTCATCGTTTCATTCATCGTGGGTGTCTAATAAAGTTTTAATGACAGAGATAACCTTGATAAGCTTTTTCTTATACGCTGTGTCACGTATTTATTAAATTACCACGTTTTCGCATAACATTCTGTAGTTCATGTGTACTAAAAAAAAAAAAAAAAAGGAAATAGGAAGGAAAGAGTAAAAAGTTAATAGAAAACAGAACACATCCCTAAACGAAGCCGCACAATCTTGGCGTTCACACGTGGGTTTAAAAAGGCAAATTACACAGAATTTCAGACCCTGTTTACCGGAGAGATTCCATATTCCGCACGTCACATTGCCAAATTGGTCATCTCACCAGATATGTTATACCCGTTTTGGAATGAGCATAAACAGCGTCGAATTGCCAAGTAAAACGTATATAAGCTCTTACATTTCGATAGATTCAAGCTCAGTTTCGCCTTGGTTGTAAAGTAGGAAGAAGAAGAAGAAGAAGAGGAACAACAACAGCAAAGAGAGCAAGAACATCATCAGAAATACCAATGTTGAAGTCAGCCGTTTATTCAATTTTAGCCGCTTCTTTGGTTAATGCAGGTACCATACCCCTCGGAAAGTTATCTGACATTGACAAAATCGGAACTCAAACGGAAATTTTCCCATTTTTGGGTGGTTCTGGGCCATACTACTCTTTCCCTGGTGATTATGGTATTTCTCGTGATTTGCCGGAAAGTTGTGAAATGAAGCAAGTGCAAATGGTTGGTAGACACGGTGAAAGATACCCCACTGTCAGCAAAGCCAAAAGTATCATGACAACGTGGTACAAATTGAGTAACTATACCGGTCAATTCAGCGGAGCATTGTCTTTCTTGAACGATGACTACGAATTTTTCATTCGTGACACCAAAAACCTAGAAATGGAAACCACACTTGCCAATTCGGTCAATGTTTTGAACCCATATACCGGTGAGATGAATGCTAAGAGACACGCTCGTGATTTCTTGGCGCAATATGGCTACATGGTCGAAAACCAAACCAGTTTTGCCGTTTTTACGTCTAACTCGAACAGATGTCATGATACTGCCCAGTATTTCATTGACGGTTTGGGTGATAAATTCAACATATCCTTGCAAACCATCAGTGAAGCCGAGTCTGCTGGTGCCAATACTCTGAGTGCCCACCATTCGTGTCCTGCTTGGGACGATGATGTCAACGATGACATTTTGAAAAAATATGATACCAAATATTTGAGTGGTATTGCCAAGAGATTAAACAAGGAAAACAAGGGTTTGAATCTGACTTCAAGTGATGCAAACACTTTTTTTGCATGGTGTGCATATGAAATAAACGCTAGAGGTTACAGTGACATCTGTAACATCTTCACCAAAGATGAATTGGTCCGTTTCTCCTACGGCCAAGACTTGGAAACTTATTATCAAACGGGACCAGGCTATGACGTCGTCAGATCCGTCGGTGCCAACTTGTTCAACGCTTCAGTGAAACTACTAAAGGAAAGTGAGGTCCAGGACCAAAAGGTTTGGTTGAGTTTCACCCACGATACCGATATTCTGAACTATTTGACCACTATCGGCATAATCGATGACCAAAATAACTTGACCGCCGAACATGTTCCATTCATGGAAAACACTTTCCACAGATCCTGGTACGTTCCACAAGGTGCTCGTGTTTACACTGAAAAGTTCCAGTGTTCCAATGACACCTATGTTAGATACGTCATCAACGATGCTGTCGTTCCAATTGAAACCTGTTCTACTGGTCCAGGGTTCTCTTGTGAAATAAATGACTTCTACGGCTATGCTGAAAAGAGAGTAGCCGGTACTGACTTCCTAAAGGTCTGTAACGTCAGCAGCGTCAGTAACTCTACTGAATTGACCTTTTTCTGGGACTGGAATACCAAGCACTACAACGACACTTTATTAAAACAGTAAATAGACCTAATATGATTTATGTAATTTTAGAAACTAAATATGAATGCTAATTTTTTTCTTATTTTGACTTTTGCTTGCGAGAAGTACCAAGTTGGAACAACAAACACAGTCCAAAGAGGGAAATACAAAGGCACAGTACGCAATTACTTTATTATTCTTTAGCAAGACGAAGATAGTATGAATATACGTGTAAGGCATATGCAAAGCCATGATTTTATACCATAGACATGACATGCGGGTTACATGAGGTGGTAAAATGTTTTAAGATAGCGTCCAGGGCAAGTACATGAAATGTCGTTTAGAGATGATGCAAGAGTAGGGTTATGATGTGAAAGAATAGGGCAATTAATTAACAGAGCGGATGTTGTAGGATGATATAGTGACACATAATATATAAATGATCGGTTGAGCGCGATATTATATAAGAACATCCATATGAGTATATATCCTACCGTGTCTGTTCTCTACAGTGCTTCTTTTATTCAAAATTATTGGTTTTCGTAACCGCCGCGCAGGCACGCCGCGCATCTCTTTTTCTCGAAGAAAGCGGAAAAATAAAAACGAAAAAATAAAAAAAAAAAAAGTATAAATAGTGAAGACTTTTTCCATTTGATATTTGGTAAAAATTTCGACTGGAAAATTTTTGCGGAACACTTAATCGGAGAACTTTGGTGGCTTTTTCTCAGTTTCGTGGGCTTGTACATTTTACCTAGTATGCTGGGAACCTTTTTTTCCGTATTCTATTCTATTCCTTGCCTTACTTTTCTTATTATTTTTTTATATAACCAATTTCAAAAATACTTTTTAACTGTCATAAACGCATTTTGTTTATTACAAATTAAAAGAATTAAATATAATCTGTGCAATTAATAACTCCACAAGTAGCGAAAGCAATGGCCGCCATTAGAGACTACAAGACCGCACTAGACTTTACCAAGAGCCTACCAAGACCGGATGGTTTGTCAGTGCAGGAATTGATGGACTCCAAGATCAGAGGTGGGTTGACTTATAACGATTTTTTAATCTTACCAGGTTTAGTCGATTTTGCGTCCTCTGAAGTTAGCCTACAGACCAAGCTAACCAGGAATATTACTTTAAATATTCCATTAGTTTCCTCTCCAATGGACACGGTGACAGAGTCAGAAATGGCCACTTTTATGGCTCTGTTGGGTGGTATCGGTTTCATTCACCATAACTGTACCCCAGAGGACCAAGCTGACATGGTCAGAAGAGTCAAGAACTATGAAAATGGGTTTATTAACAACCCTATAGTGATTTCTCCAACTACGACCGTTGGTGAAGCTAAGAGCATGAAGGAAAAGTATGGATTTGCAGGCTTCCCTGTCACGGCAGATGGAAAGAGAAATGCAAAGTTGGTGGGTGTCGTCACCTCTCGTGATATACAATTCGTTGAGGACAGCTCTTTACTCGTTCAGGATGTCATGACCAAAAACCCTGTTACCGGCGCACAAGGTATCACATTATCAGAAGGTAACGAAATTCTAAAGAAAATCAAAAAGGGTAGGCTACTGGTTGTTGATGAAAAGGGTAACTTAGTTTCTATGCTTTCCCGAACTGATTTAATGAAAAATCAGAACTACCCATTAGCGTCCAAATCTGCCAACACCAAGCAACTGTTATGTGGTGCTTCTATTGGGACTATGGACGCTGATAAAGAAAGACTAAGATTATTGGTAAAAGCTGGGTTGGATGTCGTCATATTGGATTCATCCCAAGGAAACTCTATCTTCGAATTGAACATGCTCAAGTGGGTCAAAGAGAGTTTCCCAGGTCTGGAAGTCATCGCTGGTAACGTTGTCACCAGGGAACAAGCTGCCAATTTGATTGCTGCCGGTGCGGACGGTTTGAGAATTGGTATGGGAACTGGCTCTATTTGTATTACCCAAGAAGTTATGGCTTGTGGTAGGCCACAAGGTACAGCCGTCTACAACGTGTGTGAATTTGCTAACCAATTCGGTGTTCCATGTATGGCTGATGGTGGTGTTCAAAACATTGGTCATATTACCAAAGCTTTGGCTCTTGGTTCTTCTACTGTTATGATGGGTGGTATGTTGGCCGGTACTACCGAATCACCAGGTGAATATTTCTATCAAGATGGTAAAAGATTGAAGGCATATCGTGGTATGGGTTCCATTGACGCCATGCAAAAGACTGGAACTAAAGGTAATGCATCTACCTCCCGTTACTTTTCCGAATCAGACAGTGTTTTGGTTGCACAGGGTGTTTCTGGAGCTGTCGTTGACAAAGGATCCATTAAGAAATTTATTCCATATTTGTACAATGGTTTACAACATTCCTGTCAAGACATCGGCTGTAAGTCGCTAAGTTTATTAAAGGAGAATGTTCAAAGGGGTAAAGTTAGATTTGAATTCAGAACCGCTTCTGCTCAACTAGAAGGTGGCGTTCATAATTTACATTCTTACGAAAAGCGTTTACATAACTGAATGATAAAATGGCATCATCAATACAATATTACTGATGATATGTTATTTAGTGCTGTACGTATGTCCTCCTGTTCTTTTTTGGGCTACAATTTAATTGATGGGGTGTTATGTTTACGATATTTCAATTATGTTAATATTTAGTATGTTTATATCTTCTCATTAATGAATAGTTAATTTTTACGTTTAGGTGGTTTTGGTGGTGATTTTTCTATAATATTGAAATAAGTGTATATAAATTGAGTGGTTAGTATACGGTGTAAAATTGGTGTAACGTATGTATTAAGAGCAGTTATACAATATTTGGGGCCGCCGAATGAGATATAGATATTAAAATGTGGATAATGATGGGCGTTATGGGTAAATGGCACAGGGTTTAAACCGCTGAGGCAAGTGCCGTGCATAATGATGTGGGTGCATTTAGTACTGATTTAGTGAGAGATGGGCCATGGAGTGGAGTGCAATATGAGAGTAGGGTAAGTTGAGATGGTATATACTGTAGCATCCGTGTGCGTATGCCCCATCAATATAAGTGAAGGTGAGTATGGCATGTGGTGGTGGTATAGAGTGGTAGGGTAAGTATATGTGTATTATTTACGATCATTTGTTAACGTTTCAATATGGTGGGTAGAACAACAGTATAGTGAGTAGCAGATGGGGGATGGTAGGGTAATGGCAGGGTAAGTGGAGGTGGAGTTGGATATGGGTAATTGGAGGGTAACGGTTATGATGGGTGGTGGTTGGGAGTGGTATGGTTGAGTGGGGCAGGGTAACGAGTGATGAGGTAGGGTAATGGAGGGTAAGTAGTGAGAAGGTTGATCTGGGTTAGAATAGGGTAGCGTTAGGGGTAGCGTTAGGGGTAGTGTTAGGGGTAGTGTTAAGGGTGTGGGTGTGGTGTGTGGGTGTGGTGTGTGTGGGTGTGGTGTGTGTGTGGGTGTGGGTGTGGTGTGGGTGTGGTGTGGTGTGGTGTGGTGTGGGTGTGGGTGTGTGTGGGTGTGGTGTGTGGGTGTGGTGTGTGTGGGTGTGGTGTGGTGTGGTGTGGGTGTGGTGTGTGGGTGTGGTGTGTGGGTGTGGGTGTGGTGTGTGGGTGTGGTGTGTGGGTGTGGTGTGTGTGTGGGTGTGGTGTGTGGGTGTGGTGTGTGGGTGTGGGTGTGGTGTGGGTATATATATGTCACTGTATTGCATGCTGGATGGTGTTAGACAAGGCCGTAGGGACATATAGCATCTAGGAAGTAACCTTGTACGAAAATAGGCAATATTTCCTGTTTAGGCGATTGTGACGCAGATTTTAGTCCAACGATCTAGCGTCAAGGAATTTTTTTATAGTGGGACATTGCACCAAGGAAGTAACTTGATACGTCGTTGGTGAATGGGTCTGTTTTCTTATTCGGCGGGGTAATACATTTTTGGGGGAAGTTTGTCTGTCTGACGCGCCATATGTAGGTACGCCAAAAAGGGCTCCTCTACTTCGAAGCGCGAGGTCGTATACCTAATAAGGAAATGTAATTTATAACTTTCTATTATATTGGTCTTTTCGGGAGCGGAAGAAGTTGTAGGCTAAGCGCAGGCTAAGCGTAGGTCCATATTTAAAGTATCCAAGAGAATATCCACGAAGCGGCTGAGCAACGAACAGAATCCTGGTTCTCCTCGACTAAGCAGATAGTTAAGATACTGTGCACCATGGAAATTGAAAACGAACGTACGTACCGACTACTTTATTTTTGCAGGCCGGAAATCAAGCGATGAATGAGACATCCTTCTGCTTTCTATGTTGTGCTTGAAGGGGACAGACAGTCGCTTATCTTAGTGAGATTTCTTACTAACTGAATTTACTTTGCTGCTGCTAGAGATTTGCACCTGCATAGCGCAGATTCTGCATCTTCTCAATAGCTTAATTATTACATTCTTAGATGATGATAAGACGGAAACTGGACAATCTTTTGTTTATATTGATGGATTTCTTGTCAAAAAGCATAACAATCAACATACTATTGTTAATTTCGAAACTTACAAAAATAAAATGAAAGTTTCCGATAGGCGTAAGTTTGAAAAAGCAAACTTTGACGAGTTTGAGTCGGCTCTAAATAACAAAAACGACTTGGTACATTGTCCCTCAATAACTTTATTTGAATCGATCCCCACGGAAGTGCGGTCATTCTACGAAGACGAAAAGTCTGGCCTAATCAAAGTGGTAAAATTCAGAACTGGTGCAATGGATAGGAAAAGGTCTTTTGAAAAAATTGTCATTTCCGTCATGGTCGGGAAAAATGTACAAAAGTTCCTGACATTTGTTGAAGACGAACCAGATTTCCAGGGCGGACCAATCCCTTCAAAGTATCTTATTCCCAAGAAAATCAACTTGATGGTCTACACGTTGTTTCAAGTGCATACTTTGAAATTCAATAGAAAGGATTACGATACCCTTTCTCTTTTTTACCTCAACAGAGGATACTATAATGAGTTGAGTTTCCGTGTCCTGGAACGTTGTCACGAAATAGCGAGTGCCAGGCCGAACGACAGCTCTACGATGCGTACTTTCACTGACTTTGTTTCTGGCGCACCTATTGTAAGGAGTCTTCAGAAAAGCACCATAAGGAAATATGGGTACAATTTGGCACCCTACATGTTCTTGTTACTACACGTAGATGAGCTATCGATTTTTTCTGCATACCAAGCAAGTTTACCTGGCGAAAAGAAAGTCGACACAGAGCGGCTGAAGCGTGATCTATGCCCACGTAAACCCATTGAGATAAAGTACTTTTCACAGATATGTAACGATATGATGAACAAAAAAGACCGATTGGGTGATATTTTGCATATTATCTTGCGAGCATGTGCGCTCAATTTCGGGGCGGGTCCCCGTGGTGGCGCTGGTGACGAAGAGGATCGATCTATTACGAATGAAGAACCCATTATTCCCTCTGTGGACGAGCATGGCTTGAAAGTATGTAAGTTGCGTAGTCCTAACACTCCACGAAGACTCAGAAAAACACTAGATGCCGTGAAAGCTTTATTGGTGTCGTCTTGTGCTTGTACTGCAAGGGATTTAGATATATTTGATGACAACAACGGCGTTGCAATGTGGAAATGGATCAAAATTCTGTACCACGAAGTAGCGCAGGAAACCACGCTGAAGGACTCTTATAGAATAACTTTGGTACCTTCTTCTGATGGTATATCAGTATGTGGAAAACTTTTTAATCGCGAGTATGTCCGCGGCTTTTACTTTGCATGCAAGGCTCAGTTCGATAACCTTTGGGGAGAGTTGAACAACTGCTTTTATATGCCTACAGTGGTTGATATTGCCAGCCTCATTTTGCGTAATCGAGAAGTTTTGTTCAGAGAGCCAAAGCGAGGAATTGACGAGTATCTGGAAAACGATTCTTTTCTTCAAATGATACCTGTTAAATATCGTGAAATTGTGCTGCCCAAGTTGAGAAGAGATACTAACAAAATGACCGCGGCTCTTAAAAATAAAGTCACTGTTGCAATTGACGAGCTTACGGTGCCACTTATGTGGATGGTCCATTTTGCCGTAGGATACCCTTACCGTTATCCAGAGCTTCAGCTACTCGCTTTTGCCGGTCCTCAGCGCAACGTATACGTCGATGATACAACAAGACGCATCCAACTGTACACTGATTACAACAAGAACGGTTCATCGGAGCCTCGACTTAAGACGCTTGACGGACTCACTTCAGATTACGTGTTTTATTTTGTCACTGTGCTAAGGCAAATGCAAATATGTGCGCTTGGTAACAGTTATGACGCTTTTAATCATGATCCTTGGATGGATGTGGTGGGATTTGAGGATCCAGATCAAGTAACAAATCGAGACATTTCGAGGATAGTTTTGTATTCCTACATGTTTCTGAATACCGCGAAGGGCTGTCTGGTTGAATACGCAACTTTTCGGCACTACATGAGGGAACTTCCGAAGAATGCACCTCAGAAGCTGAATTTTCGGGAGATGCGTCAGGGGTTGATTGCCCTAGGACGGCACTGCGTAGGTAGCAGATTTGAAACAGATTTGTACGAGTCGGCGACGAGTGAACTCATGGCCAATCATTCCGTTCAAACAGGGCGAAATATTTACGGTGTGGATTCCTTTTCGTTAACTAGTGTCAGTGGGACGACCGCCGCTTTATTGCAGGAACGAGCTTCCGAGCGCTGGATTCAATGGTTAGGCCTTGAAAGCGACTACCATTGTTCATTCTCTAGTACTCGGAATGCGGAAGACGTAGTGGCAGGTGAGGCGGCGAGTTCAGATCATCATCAAAAAATTTCAAGAGTAACGCGAAAAAGGCCCCGAGAGCCCAAGAGTACAAACGATATCCTCGTCGCAGGCCGGAAACTCTTTGGCAGCTCCTTTGAATTCAGGGACTTGCATCAGTTGCGCTTATGTCATGAAATATACATGGCAGACACACCCTCTGTGGCAGTACAGGCCCCACCGGGCTATGGTAAGACGGAGTTATTTCATCTCCCCTTGATAGCACTGGCGTCTAAGGGCGACGTGAAATATGTGTCGTTTCTGTTTGTACCGTACACAGTGTTGCTTGCTAATTGCATGATCAGGTTGAGCCGATGCGGTTGCTTGAATGTGGCCCCTGTAAGAAACTTTATTGAAGAAGGTTGCGATGGCGTTACTGATTTATACGTGGGGATCTACGATGATCTTGCTAGCACTAATTTCACAGACAGGATAGCTGCGTGGGAGAATATTGTTGAGTGCACCTTTAGGACCAACAACGTAAAATTGGGTTACCTCATTGTAGATGAGTTTCACAACTTTGAAACGGAGGTCTACCGGCAGTCGCAATTTGGGGGCATAACTAACCTTGATTTTGACGCTTTTGAGAAAGCGATCTTTTTGAGCGGCACAGCACCTGAGGCTGTAGCTGATGCTGCGTTGCAGCGTATTGGGCTTACGGGACTGGCCAAGAAGTCGATGGACATCAACGAGCTCAAACGGTCGGAAGATCTCAGCAGAGGTCTATCCAGCTATCCAACACGGATGTTTAATCTAATCAAGGAGAAATCCGAGGTGCCTTTAGGGCATGTTCATAAAATTTGGAAGAAAGTGGAATCACAGCCCGAAGAAGCACTGAAGCTTCTTTTAGCCCTCTTTGAAATTGAACCAGAGTCGAAGGCCATTGTAGTTGCAAGCACAACCAACGAAGTGGAAGAATTGGCCTGCTCTTGGAGAAAGTATTTTAGGGTGGTATGGATACACGGGAAGCTGGGTGCTGCAGAAAAGGTGTCTCGCACAAAGGAGTTTGTCACTGACGGTAGCATGCGAGTTCTCATCGGAACGAAATTAGTGACTGAAGGAATTGACATTAAGCAATTGATGATGGTGATCATGCTTGATAATAGACTTAATATTATTGAGCTCATTCAAGGCGTAGGGAGACTAAGAGATGGGGGCCTCTGTTATCTATTATCTAGAAAAAACAGTTGGGCGGCAAGGAATCGTAAGGGTGAATTACCACCAATTAAGGAAGGCTGTATAACCGAACAGGTACGCGAGTTCTATGGACTTGAATCAAAGAAAGGAAAAAAGGGCCAGCATGTTGGATGCTGTGGCTCCAGGACAGACCTGTCTGCTGACACAGTGGAACTGATAGAAAGAATGGACAGATTGGCTGAAAAACAGGCGACAGCTTCCATGTCGATCGTTGCGTTACCGTCTAGCTTCCAGGAGAGCAATAGCAGTGACAGGTGCAGAAAGTATTGCAGCAGTGATGAGGACAGCGACACGTGCATTCATGGTAGTGCTAATGCCAGTACCAATGCGACTACCAACTCCAGCACTAATGCTACTACCACTGCCAGCACCAACGTCAGGACTAGTGCTACTACCACTGCCAGCATCAACGTCAGGACTAATGCGACTACCAATGCTAGTACTAATGCGACTACCAATGCCAGTACCAATGCGACTACCAACTCCAGCACTAATGCTACTACCACTGCCAGCATCAACGTCAGGACTAGTGCGACTACCACTGCCAGCATCAACTCCAACACTAATGCTACTACCACTGAAAGTACCAACTCCAGCACTAATGCTACTACCACTGCCAGCATCAACGTCAGGACTAGTGCGACTACCACTGAAAGTACCAACTCCAACACTAATGCTACTACCACTGAAAGTACCAACTCCAACACTAATGCTACTACCACTGAAAGTACCAACTCCAGCACTAATGCTACTACCACTGAAGGTACCAACTCCAACACTAATGCTACTACCACTGAAAGTACCAACTCCAACACTAGTGCTACTACCACTGCTAGCACTAACTCCAGCACTAATGCTACTACCACTGAAAGTACCAACGCTAGTGCCAAGGAGGACGCCAATAAAGATGGCAATGCTGAGGATAATAGATTCCATCCAGTCACCGACATTAACAAAGAGCCGTATAAGCGGAAAGGGAGTCAAATGGTTTTGCTAGAGAGAAAGAAACTGAAAGCACATTTTCCCAATACTTCCGAGAATATGAATGTCTTACAGTTTCTTGGATTTCGGTCTGACGAAATTAAACATCTTTTCCTCTATGGTATTGACATATACTTCTGCCCAGAGGGCGTATTCACACAATACGGATTATGCAAGGGCTGTCAAAAGATGTTCGAGCTCTGTGTCTGTTGGGCTGGCCAGAAAGTATCGTATCGGAGGATGGCTTGGGAAGCACTAGCTGTGGAGAGAATGCTGCGAAATGACGAGGAATACAAAGAATACTTGGAAGACATCGAGCCATATCATGGGGACCCTGTAGGATATTTGAAATATTTTAGCGTAAAAAGGGGAGAGATCTACTCTCAGATACAGAGAAATTATGCTTGGTACCTGGCCATTACTAGAAGAAGAGAAACAATTAGTGTATTGGATTCGACAAGAGGCAAGCAAGGGAGCCAAGTTTTCCGCATGTCTGGAAGGCAGATCAAAGAGTTGTATTATAAAGTATGGAGCAACTTGCGTGAATCGAAGACAGAGGTGCTGCAGTACTTTTTGAACTGGGACGAGAAAAAGTGCCGGGAAGAATGGGAGGCAAAAGACGATACGGTCTTTGTGGAAGCGCTCGAGAAAGTTGGAGTTTTTCAGCGTTTGCGTTCCATGACGAGCGCTGGACTGCAGGGTCCGCAGTACGTCAAGCTGCAGTTTAGCAGGCATCATCGACAGTTGAGGAGCAGATATGAATTAAGTCTAGGAATGCACTTGCGAGATCAGCTTGCGCTGGGAGTTACCCCATCTAAAGTGCCGCATTGGACGGCATTCCTGTCGATGCTGATAGGGCTGTTCTACAATAAAACATTTCGGCAGAAACTGGAATATCTTTTGGAGCAGATTTCGGAGGTGTGGTTGTTACCACATTGGCTTGATTTGGCAAACGTTGAAGTTCTCGCTGCAGATAACACGAGGGTACCGCTGTACATGCTGATGGTAGCGGTTCACAAAGAGCTGGATAGCGATGATGTTCCAGACGGTAGATTTGATATAATATTACTATGTAGAGATTCGAGCAGAGAAGTTGGAGAGTGAAGGAAATTGTTGTTACGAAAGTCAGTGATTATGTATTGTGTAGTATAGTATATTGTAAGAAATTTTTTTTTCTAGGGAATATGCGTTTTGATGTAGTAGTATTTCACTGTTTTGATTTAGTGTTTGTTGCACGGCAGTAGCGAGAGACAAGTGGGAAAGAGTAGGATAAAAAGACAATCTATAAAAAGTAAACATAAAATAAAGGTAGTAAGTAGCTTTTGGTTGAACATCCGGGTAAGAGACAACAGGGCTTGGAGGAGACGTACATGAGGGCTATTTAGGGCTATTTAGGGCTATGTAGAAGTGCTGTAGGGCTAAAGAACAGGGTTTCATTTTCATTTTTTTTTTTAATTTCGGTCAGAAAGCCGGGTAAGGTATGACAGCGAGAGTAAAGATAGATGTGAAAAGTGTGGTGTGGGTGTGGTGTGGGTGTGGTGTGTGGTGTGTGGGTGTGGTGTGTGGGTGTGGTGTGTGGGTGTGGTGTGTGGGTGTGGTGTGTGGTGTGGGTGTGGTGTGTGTGGGTGTGGTGTGTGTGTGTGTGTGGGTGTGGTGTGTGGGTGTGGTGTGTGTGTGGGTGTGTGTGGGTGTGGTGTGTGGGTGTGGGTGTGGTGTGGGTGTGGTGTGGGTGTGGGTGTGGGTGTGGTGTGGTGTGGGTGTGTGTGGGTGTGGGTGTGGGTGTGGTGTGTGTGGGTGTGGTGTGTGGGTGTGGGTGTGGTGTGTGGGTGTGGTGTGTGGGTGTGGGTGTGGTGTGTGGTGTGGGTGTGGGTGTGTGGGTGTGGTGTGTGGGTGTGG
>contig_86 polypolish
AGGTTGCAATGCCCTCATCCACCACAGCAGAAGAATATACGAGGTATTCAACCTCATATATCCACGACAGATACACAGGCTTTATTGGTTCATGCCTGCGCGAAAAGTTTATAAAATGACGTATTACGGTGGAGAGTATTAAATAAAAAGTGGCGAGCTAAAATACAGGAAAACGGTATCAAAAAGGAGTGATTGTTGAACTCATCCCGCAGCCATTCTAAGTCCGCGCCAAGGAGATGGTGACTATATGGTGGGGTAACGCGGGGTAAAGAGACTCAGGCACAAGGCAAAAATCACACAGGCACCGAGAAAGGTACAAATACCCCACGCTACATTACGTCACGATTTCTTGTTTTCAATCGCCCTGCAGGAAAGTAAGTTTTAGGCACACGGGTGCAGAAAATAAAGTTCTCGGGGTCAATTTCTGGTAAGTGGCAAGTTGCAAGCCACGTACAGCTTCAGCATACATCGGTTCTTCGCGGAATAAAATAAAGAACGAGTCTCGTTCAGGAAACTGTCGTTTTTATTGAACAACTTAGTTCTTCTTTTCCCTTCCACATTTAAGGCTCATAATAATCTATTCTTTTTTCATTTCCGGTCCCTATCTCCTTTCTCCGGTCACATAACACCTCTACCTCAACTTTTTCCGCTCCTCTGTATAATGAATACTTAACATACAACATCAGCATATCAAGTAGTCCAACATGATACCAATGCTATAAAAGAAGCACACAAAGCGTAAGGGACATTACTGAAAAGAGGGTAGAAAAACATGGCTTAAAATAGTAACTGCACGGTTATTCTAACAAAAGCCTGCGACATTGAACAAAGACTGACTCTTAGCATTGACAACGATACTATGTTAAGCCTGGTAACCAAGGCTACTAGTGTATGTGGCACTGATAAATACAATTTGGAAGCGCTAATTGTTTTGGTCATGAATCAAGCGGACGGGTCACCGAAGTTGATGACGCTGACAGAAAGACGAAACTGGTGACCGTGTTGCTATTGAACCCGTGTTCCCAGCCGCTATCCTGACGAATCCAAGGAAGGAAAATATATAACCTTTGCCAATATATCGCGTTTCCGCTACTTCTCCAATTGATGGTGCCTTGTGAAGTTATATTTGTCCCCAGAAGATTTTCTTGAAATTCCAAGTAAAATACAAAGAAAGCTTGTGTAGCACCTTCATCTGCTCAGTTGCGTTCTGATAGGTTGGCTGAGGTCCACTTTGGAACTATGGGTTTTACTGTTATTGCGGTTAGGACAGGACCGTGGGGCTATTAAATGTCGAAATCGCGCGCGTTTGGTGGCGGTGACGTCATTTTAGTTGATGTATTTAGCAACAAGCTACGAAAGCAAAAAAAAAAATTAGTCTCTACTAATACTTGCAATCCTTTCAATTTTTCTGTTGATGAGGCTCGGGAATTAACTGATGAAGTTGAAAACATTTTGGCGTAAATCAAACAGATATGGTGCTTTATTGTTCAAGGGCAAGACTTATGATTTACAAAATTTCATATGTTTGGAGATGTAGGTAGTATTATAATTATCACCCCTGAATGAGAAGGTAATATTTTTAAACCAATTTCTCATTATTATGACATTTGATAACAGAAGCCTACAGAAGGCTTTTTTTTTCTATGTCGCTGTACTACAGTTTTTAACTTTGTACAGATAATTGATGTATATACGCAAAATACAGAAAAAAAAATACTCTTTATAGTAGAAATAAGGACTTAGTTTGATATATATGTATTTTTAGTATGAATTTAGTGCTAGATAACATAGCATGATTAGGAGTTAGGAATATGCTTTATGCTAAATCGTCCTAATGGTATGGGACGATTATGTGTTTTCACTGACTGTAGGAATAATAAGAAATTACTTCCTTCTAAACTTGAACATCCAATGGCCATTGTTTCCGAGAATGTGTTTATCTCTCTGGTTGGTGCAATAGAAAGAAATATTAGTTCACAATATTATATTACCTCTGCGATATATCTACAGTGCTACGCAGAAAGATTGGCCTGCCCACCCTTCCAAAGTTTTCTTCTTCACTTGTATACAGACAGAGAAAAGTTCGAACAACCACACGGAGAAAGAGTTGGTAAATGAATTTTCTTCCAGGCACTCCCGCCTCCAAGCAAACACGGCATAAAACCACCTCATTGTTGCTGCAAAGCTTAAAAGCTAGATATAATAATGGATGAAAATAATGAATCTAATATCAATTAAAAATATGCTTTACCCCCGCCCCCACAATCAAATGGTATGACTAATTATGCTTTTATTCCTTTTTTTTTTTTTGGCTTCCTTCTCTTCTTTCTTTCTAAGAGGCAGACCAAGAGTAATTGCAAAGGGGCAAGCAAGTGACAATTTTCCAAGGAGCATTCTCTCTTGTCCATAATGCGCTTAGAATCAAGTGAAATGGAATTCCGAATACGCTAATTCATCAAATAGAGCCAAAACAGATCAAAGTTGGCGCATATAAAAAGGTCGAAAATTTGTTCCATAAAGTAAACTTCAGCTTATTCAGAGGGAAAAACTCCCGTACAAGTGCATAACAAGTTAACTTTTAAGATGGAACCCATATCTTCTGGATCCTCACTTCAAAGCAATATGAGAGAAACAGTACAATCTCAAAATGCGGAAATACTCCCACAAATGTCGAATGAAAACAAAAATAAACCTAGCTGCGAACACTTTGAGTCTGTAGGTGAATATATCATGGTTGGGGGCAGACTTTTTAAAAAGAGTGACACGAATACATATTTGGAAGACCTAGGACCTGGAACGCCTGTAGAGCAACCAGGACAAGTTGGTTTCGCCAATCCACTTCCACTAGGGTTAGCTTCTTTCTCATTTATGTGCTTAACATTAGGGTTGGTCAATGCAAGAGTGCGCGGGGTCACCAACCTTTATTTATTGAACGCATCCTTTATCTTTGGTGGTGCTGTTGTTTTGCTTTCGGGACTCCTCTCCTTCTGCGTCGGAGACACCTTTTGTATGACAGTTTTTGGCTCATTTGGGGGTTTTTGGATTAGTTGGGGGTGCCTCAACCTCGAACAATTCGGTGTGACTAAAGCATATGCCGATGATCCTCAAGCACTGCAAAATGTGCTGGGATTTTACCTAGCAGGATGGACAGTATTCAATTTCTTGGTCATGGTCTGTTCCATGAAGAGCACTTGGGGGATATTTCTATTGCTACTTTTTCTGGACTTGACGTTCTTAATGTTATGCATCGGTTCTTTCACACAAAGCACTAATGTATCAATGGCAGGAGGATACTTTGGTATATTGAGCAGCTGTAGCGGTTGGTATTCCTTATATTGTTCAATTGCGAATAAAGATAGTTCCTACGTTCCTTTGGTCGCATATCCAATGCCAGGTTCTCAAATTGTATGAGGGGCGCTATTTTTGATTTCTTCTTTTGCTATTGCTTTATTATTTGTTGGACTTTTAGTCAAGAAAAGGGTACTTTTGTTTGACGCGAAAGAGATCGAATGTGGCTTAAGATGAAAACACAAGATTGGCGTTCTGGCTGTTGTGAGGCGTATATTTAATTATGTGTAGATGAGTTCGTGAATAATCCCATACTTTTGATTCTTAATATTAATGCAACATATTATAAAAAGTAAACGAGACACTCATAAAAATTGTTTCGATCATAATTATGTCAGAGATGTGTATCATTGTAAAATAACCTTTGTATATGACGATTTCTCATACAATATTGAGTTTTGTAGGATGTGTTGGTAAGAGAAAACCTCACAAGGAGGTGAGTTCAATACTTGAGGGTAAAGTGATAAAGGACTCACTCTGGTACATTGCATTATTGAAGCACCCTCGACTGGGTTGTTGAAGAGTACGTTGTTATAATTGTTAAAAGAATTGCCAAGCACAGTACAAAACTTGCCAGAAGCTTCGAAGCTTGTCCTCGAATTGTTTTCTGTAGCCATGTAAACGCATATCGGAAGAACAACGGAAAAACAGGAAGGATAAAATATTGAAAAATGAGATGACATTACAGTCCGCTTTATTCGAGATCAGTATAGGTTATATAATATAATAAAGTTGGTAAGGGAATCCACTACGAATATGTCACAAGGACATTTTAGTAATATAGAAATGGTAAGACGTCAGGGAGAGAGTAGTTAAGTTTAGCGTAAAAGTCAGCGGTAGTTACTTTTGTATTTAGGGATCAACGAAGGCTTTCTTTAAAGTTTCGTTACTTATTACGATATTATGCGGCAGTTTCTGTGTACTAGAGTGTTTACGAATAGTTAAACCTCAGCCAGAATTAAATTAAGGTGTGTAGCAGCTACACTTCAGTAAACCCTAAAATATTATATGGAGTCCACAAGTTAATATAGTGACGCTGTATTATCGGCATTAACCTGTAAATCGTCTCATAAATATAAAATCAGATAAATTTAGTACTTATTTGTTAGACAATACCATCCTTGCTGCCACTGGAGTGTTAAATTATTTTAACTAAGAAACCACTGTTTAAGTGGAAATCATTTTTGCCGAACAAATTATAATTAAATGTATCAAATAACCAATAAACACATTTTAAGTACTCTTATATATATTTAGAGTTGAAATAAAATAATAAATTATATTTTCTGTACTGAAAAAGGACATATATGATACAATAGTGACGATATAAAGTTTTGGGAAATGATACATACTATCAATAAAATCAGCAGAGACAGTGAAAAACGAACAAAAAGATAAGGGTATTATTGGGATTGTGAAAATTAGAACTATTCGTTTTAGCTCTCATATAACGGGAATATTTTTTGCCACATATTCATAATACTGTGGCTTGCATTTGTAACTTAATAAATCTTCAATGGCTGAGCCGTATTTGATCAGCTGAGGTTCTTGCCAAGCAGATTGCATTATGCCAAGACCAAAAGGTCTGCCATTAGCCTTTTTTACACCTATCGGTAATGTTATCATCGGATAACCAGCTTTAGCAGCTTGCTGATATGTGATTGACAAGCCACTTGGAACCAAAAGACCATCCAGCTTAAAATTTTCACCGGTGTTAGGATCGGTGTAGTTAAGTGCATGGTCAATGCCTTCATCTCTGGAGGTTCTTTGAACAAATTCTACAGCTTCCCAGTAGGTCGCATTCTTGATACCTCCCCACGCAAGAGAGTCTAAGAAGGAATCTTGACCAGATGAAAAAGCAGGATGAGTATTATTGTATCCGCCTTCGCTACCGGTGAAATTATAGTTATATGCAACAATGTCCTCTAAGGAGCGTATATTTGTGTTTTCTAATTCGTTCAAGTAGGACTTAATGTTATTATAGAAGTCAACTTTCACCACAGTGAATTCACTCTCATTTGCTGGTCCAAAGTCCCAATCCCAGCCATTATCTGAAATAACATCCAAATTTCCAAAGTCGGTATTATTATAAATTGTAGCTCCTGCGTCTTCAATAACTTTAATGACTTCTAAAAGTCTAGGAATTTCATCGGTTTTGGCGTATGACCAAAGCTTTTTCCATGGCAAACCAAATCTTGCACCTTTCAGAGCACTTTTGTCAGTTAAATATTTCAAGTAATCACCGTCATCTGGAACTTTACCGGTCTGATTCAAGGTATACACGTCTTTCTCATCGACCCCCCACATATATTGGAAAGCATATATTGCGTCGCGGACAGTTCTAGCCATAGGTCCAGTAGAATCCTGATGCTCGGACTCTGGAATTACACCAGACCTTGAGGTTAAACCAACAGTGGGTTTAAAACCAACAACACCATTCCTCATCGCTGGATCAATAATACTACCATCAGTTTCGGTTCCTAGCGAAAACATTATCATATTGGCGGCTACAGAACTGGCACTACCAGATGAACTACCTCCTGGATTGGTAGTAAGATTGAAAGGACAACGTGCTTGGCCACCTCTAGCGGAGTAGCCCTCAGAGTAATCTGATGATCTCATGTCTGCCCATTCACTTAATGTGGAGTGACCAAACAATACAGCGCCAGCATCTCTTAATTTGGATACAACATGAGCATCTCGTGGCACTACTGAACCTAAAAGCATCCATGAACCGCAAGTAGTGTCCATTTTATCCTTTGTAGCATAATTATCCTTAACTAAAAATGGAATTCCATGCAATGGACTTCTAACAACTCCTGCTGCCCGCTCACGATCCCTCTCCTGAGCAATTGAAATAGCATCAGGATTGACCTGCAATATACCATTGACATACGAATTCAGTTGGAAATACCGGTCCAGGTAGCAGCGCACAACATCCTCTGACGTAAGGAGACCTTTATCAAAGTAACCCTGTAATTGGTCTATCGTGGCATCTTCTAACGTAATACCTTTACACATATCCATCGGGAATAGCTCGCCTGACTGCGTTTGAGGATATACAAAAGTAGTCGTGTTTACTGTTTGGGTTTCACTTGGTATACTGGCTAAAAACCGTTTCCATATTTTTTTAACTGGCGTGGCTTCCACTGATGTCAATGATAGCCCTAATAACACAACGTCTTTGATTCTCATAACTACTTGATGGTCTGCCAATCTGAGCTCCATTTCAAATCCCATAAAGAATATAATGCCACATAGCTACCATATATAAATGAATTTAATGCTATATGCTATCATTACACCGACCATTGAAAAACACCACTACATTCGTATAGCAGAATTACGATAAAATATAAAGATAACCCATATCATTTGCAAATTTAGCCAGTGTTGGCAATAATTTTGTGATAATCCTGTTTTACTATCAAATTTTGCACGCTGTTTGGTTTTCAACAGAGCCTAATTATGCCATTGGCCATATTTTTAAGCAAAATAGCAGCGATAGCATCTTCACCCTCATGCTAAAAACACTATTCGTCGAATCAAAAGAGTAAGTTAATTAAGATCAACATAATTTAATAAGTGTCATTACTTTATCATAAAGGGTTTTTCCATTGGAATTTCTCAAGAAGAAAAGACAGCCACTTACGCATATCGTTAAATCACTCTTCGATTGCATAAGAAGATATTGATACAATCTTCAACATAGTTAAATCACCCTTATCAAGGAATTGAAATTTCTACTCCGCCCTATTGCGGAAGAAATTTTCTGAACGATAATGTCCGTAACCTGGTTCCAATATTTTTCAGATTGCCTCCATGACGTAGATGGATGATAGCAAATTGAAAAAAAGGCATATAAGTTTTCTTTTTCAGATCCGTTGGTGCTCTTGTCATATCTTACCTTTTTCAACTAAAATCCTCATTCTCACCGCTCTTTGATTAAATAACAGAGAACAAGTAATGCAGTAACCGCTCATCTTTTCTATATTAATATGGTGTATTCAGAATGCGCCCTAGAATGTTTATGGAAAGGACATTTATCTTATCCGTTACAATTAGTGGTGACGAGCCGATGTCGCATTGTTCCATAAGCTTAATGCTTATCACGTATACGCAGTTCGATTCTGCATCATGTTTGTTACTTTAGACAATTCAGAAATCAGAAAGGTAAAAGGTAGTAATGATTGAAAATTCAGAATATATTCCTTGAGGTCAAAAAGAGAAGAAAGTGCTGGTTCTTTACGTCGGGCAAAATTGATAATATTTTTCCAGTACTCTGTTTCTGTATTATTAAATTACCTTTCCCTTGCATCTCTGAGAATAGAAACTTGAAACAATTTTAAAAAGTAATATTCACTAGCGTAAGAACCTACAAATTTGATAGCCTTGAAAGTAATACATTTTTGCTTTTCATTGATCTCTGAGAAACTAGTATGAATAACATTACTAACACTCAATTCTAGGGTGGGAGCTGGGGGTGGCTCATAAATAATTATGGATGATTGAGAATGAAAGCATTTCATGGAAAAACTACCTAGGCTGGCTACACTTAAAATAGATTGAGCCCCAATAAGTATATGAGTATATCATGACATTAGTAGGAAAAGGCGTTAATTTCTACTAAAACCAGATGAACTTAATGCCGCGCAGTAATGAATGCATATATAGCGATGGTAGCACATGGTTCAATAAAACCTTGCTTCCAAAAAAGAAAAACACGTAGCTCTCAGATGGAAGTATTTTGGAGGCGTACTTGAATGCAGAAGGGTTTTGCTATACTCGAAAACCAGCATTTTCTTGGCTGACTAAATAAATAATAAGAGAAAAAAAGATGGATCGAAACGCCTCCAGAAGAGCTATTAACATTTTAGTGTTTCAATATAGTTTTACTATTTCGTTGATGGAAGAAGTGGTTCTTTTGCGTAAATAGCCGGATTTCTTACTTACTCGTGGATGTAGAGTTACTACTACATGATCTCCTTTCGTGAAACATTTCGCGTACCACATTTTTGAAATTACCTTTAAATTTAAAGAAAAAGAACTGGACTGACCCTTATATGTTGAACCTATATATTCCATCAATTTAATATTATATTAACTTTTATTACGGAATATGCCTCTGGCTATGGTTTATTGTTTTTCCCTTTTTATTCCGAACGGGGTATCTAAAATGATCAATAAATTACAAAACTTATAAATTGTGCCAGAGGTCATTACCATAGTAATACTCAGGTTATAGCAGACCTTAAACTTTTATATACCAATTTTTCAAAAAAGAAACTCAATAGAGTGTAAATATTTTTTTCTTTAGGGAAATCTCACAAAAGGATGTAAGATAGAAGAGGTATTAGCGAAAAGGAAAAAAATGATTGCTGTATTCTGTCACCGGAGTTCCGTTTTTTCGTAGTTGTTTGGTCTGAACTGCTACTGCTGCTGCTACTACTTGCAGTTGCAGCAGAGAGTAAAGTTTGGTATTCCGAATAGTCTGAATATGAGGTCCAGCTCATATTAAGAAAATCTCCTGTTCCTATGGGACTATCTGGTGTATACACCCATGTGCTGGAGTATCCAGGGGCTGGTATAGCACCTGGAATACTGTTGGAGATAATTTCAATGTCTTCCCCTTGACTGTTAAAGCTAGCCTGAGCAATAGAAACTTCGTAGTCTTCTAAATCATAGACGACATATGCGTCGACGAGGAAAGCATCCCCTAACACGAATCCCGAGTCTGTGGCTTCAATATTTAAAAGACAGTGATCCTTGGTCCGTGTCACGAAATTAGATATATTTGCAGAGATATTAAATCCCCCAAAATCAATAGATAATAGAGTATTATTCATTTTTGAACAATCAGCGATGTAACCTTGATCATCAGAGCTGTACTTTCCGTCAAAAAATTTTCCAATCGAATCTGCTATTTCTGTAGGTAAAGTAGAATAGGTTGTGCCAGAATCAAACAATACTGGGAACTGGATCTCAGAAACAGTTTTGTTTCCAGAAAAACCATCCGAAATTGCAACGCTCTGCGCAGTGACAAACATTCCTGGTCCCAGAGAGTCGAGTGTATTGAATGCCTGCAGCATAGGTAATGTGTAGAGCTGTCCCGAGTATTTATTTTTGTCGACAGCACCAAACAAGATGCTGCCAAAATGTGCTTCAGGCTCATTCAAAAATAAGGAATATGCCATCTTCTCGATCTTTCCGTAGCTTTTCAATGCCATTGGAAAGTTTCTATACTCAAAAGGTGTTATATTATAGGCATTTTCAAGTGCATCAGTATATTCTCCAGCAGGAAGCGATATACCTAGAATCCCGTTTTGATTTTCTGTATTATTGGCTACCCCAAAAGAGAAACTCTTTAGCGTAATATCACCTAAAGAGACAACATCTGTTCCATACGTACCTTCATAATACGTACCATCGCCATAAGTCTCATCAAAAAAAGTGTCATTGTACTTGAAAGTGGAGGAGTTACTGGGGCTGAATGCACCCCAGTAGGAGCAGAGAGTATTATAAGCTTCTGCCGAGACCGTGCTAGAAGGAAGCTCGCTGAATGTTGCCGTGAGCTCGTAATTATCAGTTGAGACGTAGTCTGACCCATCAGACAACAATTCGCAGTAGGCGCTATCAGCGTCATTAACATACATATCTGAAGAGCCGGTATCCAATTGAAGATACACGGTTTGGGGAGGAGTTCCAATCTCCATTTTGACAGCATACAGACCTATTTCATGTACCAATGTTGAATTAAAAGCCTCGCCTCTCTTAAAAATACCAGATGTATACTGCGAGGCTATATTTGGAATGCTTGCCAACTTTTGGACCGGAAACTGGACATAAGAACTTACAGAAGAACCAGAAACAGCGAGGGAATTGGCCAAAGATAAAGCCAACGGTAGAAAAGGAAATAGCTGCATATCGATAATATTTCGTCGCCCTAAAAATACCTTTATTAGGAAAGCTACAAAATTTGGGAACTTAAAGACCAAGAAATAAGAGAACAAAATTAAACTGTAATCCTGACCTTTATCCCGAGATCATAACATATGAGCACCGTTTATATACCCCTAACTTTGAAAGCGGTTCTAAAAGTTCAATTTTTCAAAAAATAGCTGCATGATATTAACGTTACAAGCCAAGGCAACTTTTTTGCCTTCTCGGCATTCGCTCGAAACATCTTGCAGAAGTGAAAGAGTAGCAAAAATTGGACCCTCAACCCCCTCTATAAGGTATTACCTTTTTCCTCTTTCCTTTTGCAGCGGAAAATTTCGGAGTTTTCAAAGAACAACTCCGGAATAAGGATAAACTTGTGATTGGCTTTGCAGTAGATGACTGACAACTCCCGCAAGAAAACTGACCCGTTTTTGATTTTGAGTTTGCTTCTTCTTGTAGTTAAAGTAAATAATCTGCAAAGTGCGGACATATGTGCTGAACCACTAAAATTAAAAAAAGAAGGTTAGTATTTTGTTATGCAGTTCTCACTATCTCGAGTCTCTGCGTATTCGTGAATTATAAGTACAGAAATAAATTCTCTCTGTTGAGATGTTGTCACAAGAAAAGGAGTTGATATCATTGTAAGAGTATTATATATTTTATGTCGAATGAGAAATATTGGAGTCTAAACTCTTTTGCTTTTCAATAAAATAGATTCTTGTTTCTTAGAGCGAGGGTCAGAGTCGATGCGAATCGTCACTTTTAAATTAAGGTTAGTAAATCAGGTCCCATTTAAGTTACATACCCGTCACCATAATAAGACTGTCATATTTGTCCCTTGAGTATAAGCGTTGAAAAAATTAGATCAGATGCTTGTATATACTTGATAGTGAGAAAACAAGAGAGATGCGAAGAAGGATGAATTGGGAAAATTATAAATAATGATATAATGTGAATATAAAAAGAAAGGGAATAGTTCAGAACAGGAAAGTAGCCCTTTTTTTTTCGTTATGACTTTGGCGATAGTGTGGTAATAAACTGTCGCAAGATGTAGTGTTTTCTAATAGTTGCACTATGAATGACATAACGCGAATCGCAGTAAAGTGAGCGCGAAGTTTCATAATGTTAATTGAAATAAGAGCCAAAAATATTGACAGCTTCAACGCTGGTGTTAAGTGACACGTATAGGCCCAGATTTTACTATATATACATAAAAATATATATCCTGCTTATAAGGGAAAATGGATTTTTCAGCTTAGCAGATTTTCTCTTATATTAGCTAACCCTCTCTTCTGTCTACCATTCTCGAAGTTTCCTTTATCTAACCATTGCTCGAATGTTTTACGAATGTATATCCATTCTTTGTCAATTATTGAAAACCATTGGGTGTCTCTAGTTCGACCCTTATAAACCATCGCTTGTCGAAAGGTACCCTCGTACTTAAATCCCAAACGCATCGCCGCCCTACGAGATGGCCCGTTTAAACTATCACACTTCCACTCATACCTCCTGTATTGTAAAACATCAAATACATACTTCATCAGAAGAAATTGGGCTTCTGTTGCAATAATCGTCTTCTGCAATTCTGGTGAAAAAATGACATACCCAACTTCAAGCGAACCGCTTGCTTGATCAATTCTCATTAGGGCTAAAGTACCAACGGCGCGTTCAGTCTCTTCATTAATAATTGCGAAAGGCACAATATTTTTAGTTTCACTAAGTTCCTTGATGAATTTTAGGTATTCCTCCAAGTCATTGAATGGTCCCACTGGTACATATGTCCATAATTCTTGGCCTGCTTTCCTATAGGCACTAAAAAGTTCCGAGCCGTGTTTTTCACTATCTAGAGGTTCTAGTCTACAGGTGTTACCTTTCAATACAACTTTCTCTGGGAAGGCCCTTGTTGTCCAGCCTTCGACGTCCGCACCGACCTCTTGCCCAAATTTATTTAAATTCGCCATAATTATTCTTACTAAAGGGCCTATTTCCAGTTTCAGAGGGAGGGGAGTCTCAGCAAGACCTCTTCCATGCTATTTTTATATCGATGACTGTTTATCAATCTTTTATCAACGCTCAGAGCACTTTCAAAGTATGAGTCAAAAAAAAAAGCTCCCATTATGAACCAATAGGGAAAATATCATGTGCGCGAGAGACCCTAGAAACGTATGTAGCAATAGAAGATAATGATATGTTCAAACCATATTAAATTGTTAGTGATTTACTTATCGTAAATATTAAATAAATTGTTCTTACAGATAATACAAAGATGCGTCAGTATTGGTATATTTTCAAAAATATATTGGTGCCTTACGAAAATGCCAAATTTAGGGAAAGTGACAAATGATATGCATTTATGTGTTACCATCGAAAACCGAATCTCGGGTCGATATATTTGCCATCAATAATGACTTTACCGATCTAGCAGAAAGAGTGTTGTTCACCAAATTTGCCTTTTTCTTTTTGAGAAGGGTCTCGTAAATAAATTGCCAACAGATCATGAGAACACGTCAGTCAATAAGTGGAATACGAGCTCGCATATGTGTCGAAAGCATACCAAAATATACTCAGTTCCAGTTATTTAATCTTGAAAAAGCTACGACCGATGAAAAACCTATGAAAACTATCATTGTTGCCCTCCCAGTATTTTCTATCAGCTCGCGTTGAGCAAACTAATCAAAATCACCACATATATGTATATATATGGTGTCATTAATTTTTTTAGGAAAACTAACTAACAGTTATTTCCCAATTTAAATTTTAATTGCTTTAAACTTGACACTGTTGAAGAATTCATTGGTTAACAATATATGTGAAGAAAAAGACCTTACTACATTTGCTATTGAACCAGTCGTCGGAAGCTGAGTAGTGCAACTCCCAGATATTCAGGTCAGTGGCTTGGCCTACGAAGAAAATTCTACCCAATCTTTCATGAGACATAATGTCTATTACATCGATGCCTTGCACAGGGACTGATATATGTGTATTGAATACAGTGAGTTCGTTGGTGAATTTTGTCTAAGGAAATAGCAAACATGAAAAGCTCCATTGTCTTGCTTATCAAAAGTAGATATTTCGCGGCAGGCACAAAGTGATTGGCTTAAGTCTTACCAACGCGACTTTTTGAATGGTATGTTTCATGTCATCTACCACTTGATACTCATTTTCTGGTTGTAGCCAATGCATGGTAAGATTAATAGTTTGAGAATTGAGCGTTCGGATTTTCTATAAATATATTACTATTCTGGACGCAGCCACGCCGTGCGCATAAGATTAATCTATAAGGGTGCTGACCAACCTTTTACAGTGTGCAAATGGTAGGTAGATTTAGATCTCATAAAGTACAAAGTTTAGAATCCAAAGTCAGAAACTCTCATTTGTCACTGAAGCCTCGTCACCACGGGATAATTGCGCTTTTTTAATATATGGCCATAGTTCCACATTCAATGGTAAAAGCCACATAGATTTCTTTGCAGATAGAAGGCGGTAGAAGAAGTGGCTAAAAAACCATTCACAGTCAATCCCATCAAAGAAAAACTCTTCATTATTCCAGACTTTTTTCTCAAACAAGTACCTATTCATTTTCCTTGCAATTTCGTCCCATCCATTCGCACCACTTTCTTGCTCATTTATAATAGTTGACAAGAACTGCATCTTGTGTTCCATTTTAACGGATAAAACAATCATTCTTATATTACGGAAAAGCCACACCATGAAGAGAAAGATTACCACCGTATACAAGAAATCTGATATAAGGGCATCATTTCGTGACGTGTAGATACGATTAAAAAAAGCAACGCATAATGGAAGAAAGCAAATAGTGAAAATCCTCCCTAGTAACCAAGTAAACTTTGACCGATGAGCTTCCTTGGGAAGTTTAGCATCTTCCAGGCCAACAGGGCTCCATGATTTCTCAGAATTAAACAACTTCCATTGTTTTTCAACTTCTGTAAAATAAACTCCCAATGCTTCTTCAATGTAAGGGACGGAATCCTTAAATGACTTAACCTTGGCAGCTTCGTCTTTTTTCAAAGAGAAGGGTTCGAGAAGGGTTGTTCTGAACGCTTCTTGGCAGCCCATGGCACTGAAAAAAAAGTACTTAGTATTCCAAGCCTTTTTTTCATATAAGTACGAATTTAGATTTGCTGCAACGACTTCCCAATCACGAGTATTTAAACTTGGTGTGTTTTTAGTAATCTCTTTGCAAAACTGAGTGAGTTGTTTCGATAAGGAACGCTTACGAGAAAGTCCACAAATAACAAGGAGAAATATTGGTCCCAAAAACAGGAAAAGAAGTGAAACTATAAATGGGTAAATCCAATTGTTGGAAAGCTTCCACCAGACGCTAAGTGGTAGCCATAACAGCATCCAGATGCGAAACGCTAAAGACTTGGACATTTCATAACACTCCCAGGTCAATTCGTTTCGGAAAATATCTTGAGGTAGAACAGTCTTTTGGGATTCGAGCTGTTTGACGGATAATACATCTACACTCTTCTCATTTTTAAGTTCATTCTCTTTCATTTTCGGTAGTGAGATGGCAGTTCGAGGGGTTTTTTATTCGAGATAGTAACTTCTGGCTTTTCGCTTTTATATAGCAGAAAAAAAAGCCGCCGAGGCGCGCGCGTTCATGCAATGGCTCAGTAACCTCGTGACAGAAAAAGGGCAACAATGTTGGGCTATTTTAGGCAAAGAAACTCAGCTATTCGAAAAGGGCATCCATTTCATTTCCGGTTTTCTATCTAAGTTACTCGATAATCGTAATAATGCTTTTACAAAGCTTTGTATGAGGGTACATCACGGTGTGCCGTAACTTTGGTTTACATTTAAGGTGCGACCAGCAATGTCACTGTTCGCACAGCAGTTGTTACCCAAAATGAAACGTATATTTTAAGCGTAGATTGCCTGTGACAAAAATGTGTAAATATCTAATAGAAAATAGACGTAGCTGTCACAAATATTTACACAGGAAAGAGTCTGTCCTACGAGTATCTTACATGAAGATTCATAGAACCAATTTATTTCCCTATATTGATAACCTTTCAATACCATTTTTTCTCCTTATGTTTGATGTCACTGTAAAAAGGCTCAAAGCAAAACTTAGAGGTACGGTGGTGCTAAGATCATGCATGACCTCTGGGTAATTACTACTTCTCCCGCTTGTTTTGAGATTCTGTATATAAATATTGCAAACAAAAGGATAGAGCGCAAATGACAGACCTTATAGTATAAATTGTTCGTTTAATCATGCGTCAGTGTGAGATTCCATGACAATAGTATGGGAAGATAGGGCGAAGTGAAAATATCTGTATGACTATAGAGTGCAGTTATATTACAATATATTAAATAGAGCATAGTGGTACGACGATATTAAGGAACTTTTACATTAATGACGTCATGGTAGTGCTCATACTTCAAGTCAAAGTGTTTATTTCGTAAAGTTGAAAGGTAAAATATTTTTATGTTTAGGTGATTTTAGTGGTAATTTTTCTGTAATATTGACATAAGTTTATAAAAATTGAGTGGTTAGTATATGGCGTAAAAGTGGTATAATGTATGCATTAAGAGCAGTTATACAATATTTGGAGCCGCTGAATGAGATATAGATATTAAAATGTGGATAATCGTGAGCTTTATGGGTAAATGGCACAGGGTATAGACCGCTGAGGCAAGTACCGTGCACAATGATGTGAGTGCATTTGTACTGATTTAGTGAGAGATGGGCCATGGAGTGGAGTGGAATGTGAGAGTAGGGTAAGTTTGAGAGTGGTATATACTGTAGCATCCGTGTGCGTATGCCCTATCAGTATACAATTAAAGGTGAGTATGGCATGTGGTGGTGGGATTAGAGTGGTAGGGTAAGTATGTGTGTATTATTTACGATCATTTGTTAACGTTTCAATATGGTGGGTAGAACAACAGTATAGTGAGTAGCAGATGGTGGATGGTAGGGTAATGGTAGGGTAAGTGGCAGTGGGGTTGGATATGGGTAATTGGAGGGTAACGGTTATGGTGGACGGTGGGTTGGTGGTAGTACGTAGAGAGATGGATTGTGGTTCGGAGTGGTATGGTTGAATGGAACAGGGTAACAAGTGGGGAGGAAGGGTAATGGAGGGTAAGTTGAGAGACAGGATGGTTAGGGTTAAAGTAGGGTAGTGTTAGGATTGTGTTAGGGTAGTGTTAGAGTGTGTGTGGTGTGTGGGTGTGGGTGTGGTGTGTGGGTGTGGGTGTGGTGTGGTGTGGGTGTGGTGTGTGGGTGTGGGTGTGGTGTGGGTGTGGTGTGTGGGTGTGGGTGTGGTGTGGTGTGGGTGTGGTGTGGGTGTGGGTGTGGTGTGTGGGTGTGTGGGTGTGGTGTGTGTGGGTGTGTGGGTGTGGTGTGTGTGTGTGGGTGTGTGGGTGTGGTGTGTGGGTGTGGGTGTGGGTGTGGTGTGTGGGTGTGGGTGTGGTGTGTGTGGGTGTGGTGTGTGTGTGGTGTGGGTGTGGTGTGTGGGTGTGGTGTGTGTGTGTGTGTGTGTGTGTGTGTGTGTGTGTGTGTGTGTGTGTGTGTGTGTGTGTGTGTGTGTGTGTGTGTGTAGAGAGAGAGAGAGAGAGAGAGAGAGAGAGAGAGAGAGAGAGAGAGAGAGAGAGAGAGAGAGAGAGAGAGAGAGAGAGAGAGAGAGAGAGAGAGAGAGAGAGAGAGAGAGAGAGAGAGAGAGAGAGAGAGAGAGAGAGAGAGAGAGAGAGAGAGAGAGAGAGAGAGAGAGAGAGAGAGAGAGAGAGAGAGAGAGAGAGAGAGAGAGAGAGAGAGAGAGAGAGAGAGAGAGAGAGAGAGAGAGAGAGAGAGAGAGAGAGAGAGAGAGAGAGAGAGGAGGAGAGAGCTCTCTCTCTCTCTCTCTCTCTCTCTCTCTCTCTCTCTCTCTCTCTCTCTCTCTCTCTCTCTCTCTCTCTCTCTCTCTCTCTCTCTCTCTCTCTCTCTCTCTCTCTCTCTCTCTCTCTCTCTCTCTCTCTCTCTCTCTCTCTCTCTCTCTCTCTCTCTCTCTCTCTCTCTCTCTCTCTCTCTCTCTCTCTCTCTCTCTCTCTCTCTCTCTCTCTCTCTCTCTCTCTCTCTCTCTCTCTCTCTCTCTCTCTCTGTGGTGGTGGTGGTGGATATAGAGGATATGTGACAATGTAGAT
>contig_88 polypolish
```
