## Supplementary material for "Analysis of genome sequences of marine isolates of *Saccharomyces cerevisiae*": AZ118 contigs in fasta format (part 14 of 14)

```
GCAGCCGAAATCGAACAACAATTTCAAAAGGAATATTGGCGACAAGAGTATCCTGGTGTCGATGAGTTTTTTTAGACAGAAGACGGGAGACACTAGCACACAACTTTATCAGGCAAGGTATTTGACGCTAGCATGTGTCCAAATTCAGTGTCATTTATGATTTTTTGTAGTAGGATATAAATATATACAGCGCTCCAAATAGTGCGGTTGCCCCAAAAACACCACGGAACCTCATCTGTTCTCGTACTTTGTTGTGACAAAGTAGCTCACTGCCTTATTATCACATTTTCATTATGCAACGCTTCGGAAAATACAATGTTGAAAATGCCTCTAGAGATGAAAAACAATCGTAAAAGGGTCCTGCGTAATTGAAACATTTGATCAGTATGCAGTGGCACAGAAACAATCAGGAATACTATAGTCATAGGCAATACAAGGTATATATTGGCTATGCAGACCCCTCCAGAAAGTACCGACGTCAAGTTAGATACACTCAACGAACCTAGTGCACATTTAATTGAGAAAAATGTGGCTCTTCCTAAGGACATATTCCGTTCGTACTTGAGTTATTGGATCTATGAAATCGCTCGCTATACACCGAGTAATCATTCTGTCCGTGGTGATAGCGAGTTTCGGTTTTATTGATTATATTTTTTAATGACAACGAAGCTTGTGTTGTCAATTCTGCAATATTGGCTTTTCATTCTCTTGTGGCTTTGTTAATAATATTAGGTGATGGTAATCCAAGAGCTAGTCAGTCGTCGAAATTTTGAGGACCGAGCTTTTAGTGGATGTCATCACACGTAAACCGGCGGTAGAAGGGAAAGAATGGAGGATCATCACATACAACATGAACCAATATTTGTTTAATCATGGGCAATGGCATACTCCGTATTACTTTTACAGCGATGAGGATTGCTACCGTTATTTTCTACGCCTTGTTGAGGGAGTAACCCCCAAGAAGCAAACAGCCACGTCAATTGGCAATTCTCCGGACACCGCTAAACCTGAAGATGCCATCGAGTCAGCTTCTCCTAGTTCCAGACTGAATTATCGAAACTTCCTGCTCAAGGCAGCGGAGATCGAACGACAAGCTCAGGAAAATTACTGGCGAAGGCGGCATCCCAATATCGATGCGCTTCTTAAAAAGACGGAATAGCTTAGAGACACCACCATACGTAAAGCGAACATAAACTAGAGTATGATATATAATCAGCACTAACTGGCCCGAAAACGGCCGAAGGAAACCTCGAAAAGTCGATTCGTGTTGGACCCATTTGCTGAACGAAGTGGTTCATTGCCTACCTATTATGGTAGTAGTCGTGATAATCGTGTGGTTGGTTTTGTCAACGGTGCATTTGCATTTTCATGACAATAAACCTTGCGTTTTCGTTTTTTGGAATATTACTTTCCCCCCACTTCTTTCGCCTCAATAGCTCCTATAAGCATTCTCAGGGCGTATGTCGGTGATTGAGATTTCCAAGCAAGCTTTTAGTGGAAATCATCGCGCGCAAGCCAGCGGTAAAGGGAAAAGAACGGAGGACGATTACATACAAGATGAACGAATAAATAAATTAATAATAAATAATAATAAAAAGTACAGTAGCATTAAATATTATTAAGTTTAATGATTAAAAATTGGTTAATTGTCAAGAAAATCTAAGGTATTAATAAATAAATAATACTATGACAACTTGCAGCGAAAGCATCAGCCCCAATGAAAATTAATCAGAATTGAATTTGAGCGTATTTATTTGATAACGGCTTACGTAACTGTTGGAATAAAAATCAACTATCATCTACTAACTAGTGTTTACGTTACTAGTATATTATCATATACAGTGTTAGAAGATGACGCAAATGATGAGAAATAGTCATCGTATTTCAGATGGAAGCTGAAACGCAAGGATTGATAATGTAATAGGATCAATGAATATTAACATATAAAACGATGATAATAATATTTATAGAATTGTGTAGAATTGCGGATTCCCTTTTATGGATTCCTAAATCCTAGAGGAGAACTTCTAGTATATTCTGTATACCTAATATTATAGCCTTAATCAACAATGGAATCCCAACAATTACATCAGAATCCACACTCTCATCAGTAACACCCCATATTGCTTTTACCGTGATGAAGATTGGCATCGTTACTTTCTAAACGTTGTTGAGGGAAGAACTTTCAAGAAGCACAGAAGTATATACTTTCAAAAACAGGACGTGCGGAATGACAAAACCATCAGCAGCGTCACGATCTCTCCAGTCACGATTGCAATCATGAGTGCATAGTCCAAAGTAAAGGGGCAAGGAAAAGCATGATTGGGAAGACTCCCCATCTGGACTCTATATGTCATCAGCGGCTAAAAAAAGCATATAACAAAACATCAGCATCAGCACTAGAGTCATCGGCCCGGCGGTCCGCGGTCATCCCCGCGGACTTTCCGTCCGCCCGGCGGGCTGCATCAGCGTCAACTGGAACGCGCATATATATACAAGACACACATAACATAGAAGCATACCCACGACAATAACTACACGACAATAACCACACCCCCCCCACCCCTCCTTTCCGTATACAATGCCAAACTTAAAGAGACTACCCATCCCGCCACTGCAGGACACGCTCAACCGCTACCTGGCACGCGTGGAACCCCTGCAGGACGAGCGCCAAAACCGCCGTACGCGCCGCACTGTGCTCTCCGCAGAAAACCTGGACGCATTGAACACGCTGCACGAGCGGCTGCTAGAATACGACGCACGGCTCGCGGAAAGCAACCCAGAGTCCTCATACATCGAGCAGTTCTGGTATGACGCATACTTGCTATATGATGCAACTGTCGTTCTCAACGTCAACCCGTACTTCCAACTGCAGGACGACCCAACCATCAAGGACACACCAGAGACGGCGGCACAGGGCCCCTATGGCGCACACACGGTGCAGGTACGTCGTGCCGCACGACTCACCACCTCTATTCTCAAGTTCATCCGCCAGATTCGCCACGGCACGCTCCGCACAGACACCGTGCGCGGCAAAACGCCGCTGTCGATGGACCAGTATGAGCGGCTATTCGGCTCCAGTAGAATCCCTCCGGGTCCCGGCGAGCCCTCTTGCCACTTGCAAACAGACGCCACGTCGCATCACGTGGTGGCGATGTATCGTGGCCAGTTCTACTGGTTCGACGTGCTGGACACACGCAACGAGCCCATCTTCGCCACCCCAGAACAACTGGAGTGGAACCTCTACTCGATCATCATGGACGCGGAATCCGCCGGAAGCGGATCCGCGCCCTTTGGCGTGTTCACCACAGAGTCGCGCCGGGTGTGGTCCAACATGAGAGACTATCTGTTCCATGCGGACGACTGCACCAACTGGCGCAATCTCAAGCTGATCGACTCCGCGCTGTTCGTGGTCTGTCTCGACGACGTGGCGTTTGCCGCCGATCAGCAGGACGAGCTCACGCGTTCGATGCTGTGCGGGACTTCTACCATCAATCTCGACCCGCACCAACACCAGCCGCCATTGAACGTACAGACAGGCACCTGTCTCAACCGCTGGTACGACAAGTTACAACTGATCGTGACCAAGAACGGTAAGGCGGGCATCAACTTCGAACACACCGGTGTGGACGGCCACACTGTGCTGCGGCTCGCCACAGACATCTACACAGACTCGATCCTGAGCTTCGCACGCGGTGTCACCAAGAACGTCGTCGACATCTTTAGCGACGACGATGGAAAACCATCGTCGTCGTCGTTGGCCTCGGCGGCTCACTCCGCCAACTTGATCACCATCCCTCGTAAACTGGAATGGCGCACTGACAATTTCCTGCAATCGTCGCTGCACTTTGCCGAGACGCGCATCTCGGACTTGATCTCGCAATACGAGTTTGTTAATCTTGACTTCTCCAACTACGGCGCGTCCCATATCAAGACAGTGTTCAAGTGCTCGCCAGACGCCTTCGTGCAGCAGGTGTTCCAGGTCGCATACTTCGCGTTGTACGGCCGCTTCGAGACCGTGTACGAGCCTGCCATGACCAAGGCGTTCCAAAACGGCCGCACAGAGGCCATCCGCTCCGTCACGGCCCAATCCAAGCTCTTTGTCAAGTCACTACTGGACCAGGATGCCTCGGACGCCACCAAGATTCAGCTCTTGCACGACGCCTGTACGGCGCACTCGCAAATCACAAGGGAATGCTCCCAGGGTCTCGGCCAGGACCGTCACTTGTATGCGCTCTACTGCCTCTGGAACCAATGGTACAAGGACAAGTTGGAGCTCCCACCCATCTTCCGCGACAAGTCCTGGACTACCATGCAGAACAACGTCTTGAGCACCTCCAACTGCGGTAACCCCTGCCTCAAGAGCTTCGGGTTCGGGCCTGTCACCGCCAACGGCTTCGGCATCGGCTACATCATCAGAGACCACTCCGTCTCTGTGGTGGTGTCCTCAAGGCATCGCCAGACTGCTCGGTTTGCGTCGCTCATGGAAAAGTCGCTGCTGGAGATCGACCGCATCTTCAAACGGCAGCAAGCTCGCGCAGCAAAACCCGCTGCCAGGGCCACTGCTAGCGCCAACACCAAATCGGAAGACATGAAATACCTGTTGTCCGGCTACGATTACTTCGACGTGAGCGTGTCCGGTTGAGTTTATGCTGAGTTTTTGCGCATCAATATTATTTTTACTACTACTAATACTACTACTACATACTATTAAATATACTAAAAATAAGAGGAAAACGCTTTGGAAGTGACTGGCGCCGCCGCTGGCTACTATAATAGCAGCGACTGTAATTTAATCTCATCCCGTCGTTCGCATTACCTCTTTTACTCGCCGAGCGAACGTGCACCAAAAAAGGAAAGGAAAAAAAGAAAAAAAAAGGAAAAAGGAAACTCAAAACTTGGATAAATAGAAGCATTCAAACTAAATTAAACTGCAAAAAAAAAAAAAAAAAATAAAAAGGGAAAAGTTTAAACATCAAAGTACACCTTTCACCCCTCCACACACTATGGAACAACCTGATCTATCGTCTGTGGCCATCAGTAAGCCGCTGCTGAAGTTGAAACTTCTCGACGCCCTTCGTCAGGGAAGTTTCCCCAACCTACAAGATCTCCTAAAGAAACAATTCCAGCCGCTAGACGACCCAAACGTCCAACAAGTGCTCCATCTCATGCTCCACTATGCCGTGCAAGTCGCCCCCATGGCTGTCATAAAGGAAATCGTCCATCATTGGGTCTCAACTACAAACACCACTTTTCTAAACATCCATCTTGATCTAAACGAACGGGACTCCAACGGCAACACCCCATTGCACATCGCCGCCTACCAGTCCCGCGGTGATATCGTAGCCTTCCTCCTGGACCAACCAACCATCAACGACTGCGTGCTCAACAACTCCCACTTGCAGGCCATCGAAATGTGCAAGAACCTAAACATCGCGCAGATGATGCAGGTGAAACGCTCCACATACGTTGCAGAGACCGCCCAGGAATTCAGAACAGCTTTTAACAACAGGGACTTCGGCCACCTAGAATCTATCCTCTCCAGCTCTCGAAACGCAGAACTGCTCGACATCAACGGTATGGACCCGGAGACTGGCGATACCGTTCTGCACGAATTCGTCAAGAAAAGAGACGTCATCATGTGCCGCTGGTTGCTTGAACACGGTGCTGACCCCTTCAAGAGAGACCGCAAGGGCAAACTGCCCATCGAGCTCGTTAGGAAAGTCAATGAAAACGACACCGCCACCAACACCAAGATCGCCATCGACATCGAACTGAAAAAACTATTGGAAAGGGCCACCAGGGAGCAAAGTGTCATCGACGTCACAAACAACAACTTACACGAGGCCCCCACTTACAAAGGCTACCTGAAAAAATGGACCAACTTTGCTCAAGGCTACAAATTGCGTTGGTTCATCCTTAGTAGCGATGGGAAACTATCCTACTACATCGATCAGGCCGACACTAAGAATGCCTGCAGGGGCTCCCTAAACATGTCTTCGTGCTCTCTGCATTTGGATTCGTCTGAAAAGTTGAAATTCGAAATTATCGGCGGTAACAACGGTGTTATCAGGTGGCATTTAAAGGGGAACCACCCCATCGAGACAAATAGATGGGTTTGGGCCATCCAGGGCGCCATAAGATACGCAAAGGACAGAGAAATTTTGCTGCACAATGGCCCCTATTCGCCTTCTCTGGCCTTAAGCCATGGCTTGTCATCCAAAGTGTCCAATAAAGAAAACTTGCATGCAACTTCAAAACGGTTGACCAAGAGCCCGCATCTGTCCAAATCCACACTGACACAAAACGATCACGATAATGACGATGACAGCACTAACAACAACAACAACAAAAGTAATAATGATTATGACGATAATAATAATAATAATAATGACGATGATGATTATGATGATGATGATGAAAGTAGACCCCTCATAGAACCATTACCGTTGATTTCATCCAGAAGCCAAAGCTTAAGCGAAATCGCTTCCGGTCCACATTCTAGGAAGTCTACAGTCTCGTCTACAAGGGCAGCCGATATACCATCAGACGACGAGGGTTACTCTGAGGACGATTCTGATGACGACGGTAACTCCTCTTACACAATGGAAAACGGCGGTGAAAATGATGGCGACGAAGATCTAAATGCCATTTATGGTCCCTATATTCAAAAAATACACATGCTACAAAGATCCATTTCCATCGAGTTGGCATCTTTGAACGAATTGCTGCAAGATAAACAACAACACGATGAGTACTGGAACACCGTCAACACTTCTATTGAAACCGTCAGCGAATTTTTCGACAAATTAAATCGGTTGACCTCTCAAAGGGAAAAAAGAATGATTGCCCAAATGACTAAGCAACGGGATGTTAACAATGTATGGATTCAATCGGTAAAAGATCTGGAAATGGAACTGGTTGATAAAGACGAAAAATTGGTTGCCTTGGATAAAGAACGGAAAAATCTGAAAAAAATGCTTCAAAAAAAATTGAACAATCAACCACAGATTGAAACTGAGGCTAATGAAGAATCCGATGATGCAAATTCAATGATAAAAGGATCCCAAGAATCAACAAATACTCTTGAGGAAATCGTAAAATTTATCGAAGCAACAAAGGAAAGTGATGAGGATTCTGACGCCGACGAATTTTTCGACGCAGAAGAAGCTGCTTCCGACAAAAAAGCCAATGATTCGGAAGACTTAACCACAAACAAGGAGACTCCAGCTAATGCGAAACCACAAGAAGAAGCTCCTGAAGACGAGAGCCTTATTGTGATCAGTTCTCCACAGGTGGAAAAGAAGAACCAACTATTAAAAGAGGGATCATTCGTCGGATATGAAGACCCAGTGAGAACCAAACTGGCTTTAGACGAAGATAATCGTCCCAAGATTGGTCTCTGGTCTGTTTTAAAGTCTATGGTCGGTCAAGACTTAACCAAACTAACTCTACCGGTATCGTTCAATGAGCCAACATCCTTACTACAGAGAGTATCTGAAGATATTGAGTATTCTCATATTCTTGACCAAGCTGCCACTTTTGAAGACTCCTCTTTAAGAATGCTATATGTAGCTGCCTTTACTGCATCAATGTACGCATCTACCACTAACAGAGTGTCTAAACCATTCAACCCCTTACTCGGTGAAACTTTTGAATATGCCAGAACTGATGGTCAGTACCGATTCTTCACCGAACAAGTCTCTCACCACCCACCTATCTCTGCTACTTGGACAGAATCGCCCAAATGGGATTTTTACGGTGAATGTAATGTTGATTCGTCATTCAATGGGCGCACGTTCGCCGTGCAACATTTAGGATTATGGTACATTACTATCCGGCCCGATCATAATATTAGTGTTCCCGAGGAAACTTATTCCTGGAAAAAACCAAATAACACTGTTATCGGTATTTTAATGGGGAAACCACAAGTAGACAACAGTGGGGACGTCAAAGTCACAAACCATACCACAGGCGACTATTGTATGCTGCATTACAAAGCCCATGGCTGGACCTCAGCCGGTGCATATGAAGTCAGAGGTGAAGTATTCAACAAGGACGGTAAAAAATTATGGGTTCTTGGTGGGCATTGGAATGATTCCATTTACGGGAAAAAAGTAACTGCTAGAGGCGGAGAACTGACATTAGACAGAATAAAAACGGCAAATTCTGCCACGGGAGGACCAAAACTAGATGGGTCTAAGTTTCTGATATGGAAAGCAAATGAAAGGCCTTCAGTGCCATTTAATTTAACGTTGTTTGCATTGACTTTGAATGCTTTGCCACCCCACTTGGTACCATATTTAGCACCCACAGATAGTCGTTTAAGGCCCGATCAAAGGGCTATGGAAAATGGTGAATACGATAAAGCTGCCGCGGAAAAGCATCGTGTTGAAGTAAAACAAAGGGCAGCAAAAAAAGAAAGGGAACAAAAAGGAGAAGAATACAGACCTAAGTGGTTTGTCCAGGAGGAGCACCCCGTTACCAAAAGTCTATACTGGAAATTTAATGGAGAGTATTGGAACAAAAGAAAAAATCATGACTTTAAAGATTGTGCTGATATTTTCTAAGCTGTGCAATGTGGTCACAATAACACTCGTTCATTTGTATCCATTGCGAATGCCGGTACATCCGAAAACAGGATAGGACCTATTTAATTATATAGTATAAAGTATTCATAACTTCTTGAGGCATCAATACATCATATTCCATGAGCTGCGTGGCATTCATACTCATTGATTTAAAGGTTTTTTATTTTCATGGAAAAGATTAACCGGGCTGAACGAAATATATTAAAGATGCTAAAATTTATGCTTTCATTGACTTTCAATAGTGTTCACTAACCAAAAAAAAAAACTACTCTAACAAGGGATCCCCATGGATTTAAAGCCGATACCAAACAGATATAACTCTGCATAGAATTCAAAATATTATCCATATAAAGATGGAAAAGAATTCCAAAAGGAAAATTTTGCTCTAGAAGGTCACAAAACTAGTAAGAAGTTGATCCCCCTGCCATTAAAAAACGTTTCTAACAGCTCTAGCAATATTCTAATTTCGAAAGTGCTTCAAAAGAATTTATTCATTTGCGAAAAAAAGAATATCTCAAAATTTTCTCGATCACGTACAACATCGTAGTATTTAAAGGATTATTAAGTCAACGAATAATTTCCACAAGAAAGGTACCTTTAGTTTTGGTGATGAAGCAAGACAAATAACTGGCAAGGGCTCTCACTAAATATCAATCCATTTCAAATAAAAAAAAGGATTATGGCTTGCAGCGCCCACAACAATTAACTCTGTTACTATCCAAAGAATATTGAGCCCAAGAATGGAATAAAATTTTCACTACACCTCGGACATGGATTTGTACATGTCCTATTATCCTGTAATTTTGACATATACTGATGTGGACCTCTTGTTTCGTATAAATCGCTATTTATTTCCCCAGATAACTAAAGAAAATCCTTCAACCCAGCGTTCTATATTACTATATTCTCAACCCACCATTTTCCTGCTGTGCGATAATTCTCATTCAATACTACCATTTCAAACCTAGAAAAGGGTGTCTTTATTAAAACTGTAAGAAAATTTTATCATGAACTCTGATAAAAAGTCTTCTGAAGATCAACTTTTTGATTTTTCAAAAATTAAAGAAACTGTTGTCTCCATTTATGGCCTCATATCTGAAGGAAATTCGTCTGCTATTAGTCATACCACTATCTTCTTTTTGAAACTGCATTTCAAGGTTGATTAGGAAGCATCTAACAATCATTCGATAGGGAAAACAGAAAGGCCGTTACAGTTTTTTAATAATATCAATATCAAGAGAAAGAACTAGGGACATTGCAAAATCAAAACTTCTGATACTTGGTTTTACGTAAAAATTACCAACACTTAAACGTTAAAATTTCAAACTATCTACTGAAATATAAATTTTCAGTCGAAGAGATGAAACGATTATTTTCTTGAATAATTCGTTGTCACAATTTAACAGAAAAATTACTGTTTTTTTTAAGTAGTTCACAAAGAGACTCAAACTGAGATCATGGAGACGTCGGCAAGCAATTGATTGTTAGTTGTTATCAAAACTCATTAGCTTCGGTAAAACTACATAGATTGAAAATCAGTAGTAACATACAACGTCGTTTGCATGGGGTTACAAACCGACCAACCTGATGCTTTCAAAAATTCTTTACCTACTGGTTCACAGTGGCCAAGAAGCATATAAATCTGTACTTTGCAGTAAAAAACAGATGATATTGCTCATTCCCAGTGATTGCCAAATACGATTTATAACAGATTGAAGTTATCTTTTTCGAAAGCTCTATCATATGGCTTTGAGTAATAAGGTGAGATTTTTTTGGTGAAGAAAATAAATACGGTGCCTTGATGCAAAAATTTTAGCCGCAAATCTCATCTTCAGTCCCACATGATTCACCTGATTACGACTCACTATTTCATCTGTTCCATAAATCTCGGCTTTTTATATACAGAACATTAGACAACGGGAAGAGAAAAACGTCAGTATAACCCACTTTTGTTCGTAAAAAAAGTTTATTCACTTCTACTCCGTACCAATCAATGACTTTAATGGTGAAACAATGATGAGGAGAGTAAGACGATGTAATTTTCATAAAGGAATATCATCCCATGTTAGTTTACTGGCGGCTACGAGTGAGAATATATACTTTAAGAGTGTAACCATACCAGTAATTGTGTTCCAAACAAGTTTGTGAAGCGCGTGTGCTGAAAGTAAAAAAAACTTACCTTAATAACGCAATTTTTGGCGAGGTTAAAATATTAAATATAAAAAGCCTTCCAAGTAATTTTGCCCACTAAAAAGTAACACAAAGCTCCACTGGTTCTCGGCTTCTTCTTCTTTCAAAAGGATCTTCAAATCCGCTTCCACTTAAGCAGCTTTTTGCTACGACTTCTTCTGAGACACCCAGTTTCCCGCGGGCACTTCTGCCCGCCAAAAAAGTTTATTTTCTGGAAAGCTTATTTTGAATTAAAGTTTGAAATAAATTTCTTTTCTGCAGATTTTCATGCAGCGTCGAACTCCTGAATTCTCACGAGATTATTTGACGTTGCTTTTCTTCTCCCTTTTTCCACGCACTACGTCAATGCAAGTGATCCGCTTTTGAAGAAGCAAAAAATACTTCTTTCAGCTCGTACCGGCATTTTTATTATTTGTCAAAACTGGCGTTTGGAAACCAGCTCTTCACTTTTTCTTCGTGCTTTCCTCGTCGCCATCTCGAGAATTCTGGTTGAGCTCGTTTTAAAAATGCGTAAAAAGAAAGAAGACGTCTGCTACAACCCTCTCAAGTCTCTTAAAGGATAGTTCGAAACTTGTCTGATTATCCTTGAATAACGAACTTTGATTTTCAATGTTTTATTTCCGGTCATTGAGATATGATAGCCTGTTCCTGGATATTAGGAGGGAATTTTCATATATTGTATTATATTTTTTTTTTTCATAACGAATTCTAGAAAAGGCTTTGTTGGCATGTGAGGATGGCAGCGGTTGGAAACTTTGCCGAGAACATTTTCTCACAAGTTAACCTGAGATTTTCACACTTTTAACTTAGTGGTTGTTGGCACTTAAGTAGAAGCTAATAGTAGCAATGATATCGAAATAAAATGCTGTATCACGGGCGATTATTCCATGGCGAAACAAGGTCCGTAATTTCTTCGTCAGAGGGAGGAAAGTGACTTTGGGAATACTCAAATGGAATAGACGTGACAAGTTCTAGAATGACAATGTCAACCCAAAGGGAGCTAAGTTTCTAACATGGAAAGCAAAGAAAGGCCCTCAGTACCGTTCAATCTAAAATCATCTTCATTAACTTCCAAATGTCTTATCGCCCTTTCACATCCGTATCTAACACCTATAGATGATCTTATCACGTTTGAAGAATTATGGAGAATCGTGAATATGGGTAAAAAAACAATTATTTCGTATATTGCGCCTGGTATTTTCTGAGCTTCAAATATGCTTACAAGAACTCGAATACAGCATATATAAACATATTATAGATAAAGCATATAGTTCTGAACCCAATTGTAATCGTAGTGTTTTAGATTGGAAGAGAAATATTACTATTCTTAAACTCCCAAAGATTTATATTTTTGCATCCTCTGAAAAGAAAAAGTTTGACTACTTCATCTAATACTTGTTTTTCCTCGGTTGAAATAGGAAGCTTCTCAAGGCGTGTTTCTTTAATTCCTTGTAGCATAATAATGAATATTTTCATATTAACGTTAACTTTTCCCATTTATGCATTTTCGCAACAAATATTTAATTAATTGTAAAAATATCATAAAAAAAAGAGGAACTCGGATCTAAGCCAATTTAGTATAAACGTCAAGAAGTAAGAAGAACTGGCAGTTTCAAATTCAATTTCTTAATGTGGTACGTACATCTCTAGTCCATATCGTATTCAGCAATTTATAAAAAAGTCTGTCACGATAAATTTTCGTTTGTGTGAGAAATTGGCTACTTAGGAAGAGTTTGCTACATAATCGAAATTTTTATTAAGAGTAACACATGTATATATTCTTTTAGAATCCTCTGATTATTAAGTTGTTTGACGGACCGCCCGAGCCTAATGAGAACTTATTACTTGATAAAAAGGTTGCATACCATAATAAATCCACAGTATAATGCTATATGGTGCAGAGCGAAGGATTGCGCAAAAAGCTCTTCCTTTCAAAAATCATGAAAAACGAACCTTGTAGAGTAATTTTGTAAGAAGATTTAAACTCATGTCTTTATCACTATAAGTCGATATCATACTCATATTATAATGCCGAACCAGGATATCCGTACGACCTCATGGGAAGATAAAACATCCAAATAGTTCCTTTATTGAATATTGTAGCTATGAAGTGCTAGTAAGTGGGGTATCGACGTGATGACACCCATGCTAAAGCTCCACTAAAGACAAATACGAACCACGTATGCCATTTATAAAGAGCTAAAAAGCTTCCGAACAACCTGCTCCGGAAACCTGAAGAAGTGTATCATATATATTTATTCTAATTTGCTCTCAAAAATTTTCATTAAACAACAGGAGAAACGATTGAGACATACAGCAAGCTATAGTGAAATCTGAATATTACTTTTCTCTTTCAGTGTTACAGTACTATATTAAATCCCAAACAAAGTGTACTTGTTTAATTTGCTGCTTATCCTACGCCAATTTTTCAAATGAATCTGGAACAATTGATAAGATACCTTTATTACAGCAATAGCAAGCGCGTGACAGGCTTCATCGTTTTAGATAACAATCTGTATGGTCAACTCAACGATTCTTAGGGGCTACAATTAAACTTGAAATAAACTATGATTCCTCATGTAATGTTTAAGCTCTCAAGATATTTGTCTTCACTTCCCGTTTGGCTCTCTTAACAATAGAAGGTATTAAAAGAATTCGACAGTATGGTTGAGTACTAGTATCTCCTTGTAGTTTTTTTCCCTTGTGATTTTGGGTTTGCTCATAATACGATGTAGCGCATATTCAATGACTAAAGTTGTTATTGCTTCCTCTGACGACAAGTCCGCTCCCACTTATAGTGTCCTGAGTGATTATTTATTTTTATGTGAACACCAAAAGGAATAAAGTAGGTCCGTGTCCATTTACTGCTTCTTTCACACTTTTAGCCAATCTTGACGTGGATATCTTGTTTTGCCTAACCCATTCTCTGTGTTGTTAGTATAGTCCACCATATCACTTACCATATCAATTATTATGTTCAGTTAACTCACCTTTAAAGTACTGTGCACAACACCCTATTTCCATCTGATCGGTCGCTTTATCTGGAATATCTGTTTTCAATCTACGAAGACATAAGTTTGAAAAATATAACCAGAGTTCATCGAGACCCTGCCCGCCACAACTACCATTGAAATACTGAAATATGAGCCAAAAGTTTCAATCTGGTATTCTGAATGAAATAATAATCCGACTATAGAGAGCGATTTATTTGGCTTTTGGGTAGTATGATTATCCTTGTCTGGAGTTAGATATAGGAGAAATTAAGAAGGGCCACGAAATTTATCCTATGGTATGGGAAACAAAAAAAAAACTCCAGTGCTGCTAATTAGAACTAAAATATGAAAAAAAAAGGAAGAGGCGAGGATGAGTATATCTAACCCACATAGCTTGAAAGTTGCTCGCTACATGCTAAAAGTTTACTCAAATTACAAATCATCACTTTCATGAACATCCTCTACTAGCTATTATGAAGGCGCAGAGAGTGGTCTCGTAACCAATTTTATGCAAGTCGTTGAAAAAACGGCGGCTCTTTAGTAGACTGGTCAAGCGGCATCGGAAACAGTTCTCAGAACAGAAAAGAAGAGATTATTGAGTTAAGGTCCATTAAAGCGTTATGATAAGCCCAATAAGATACCAAGTAGACATGTTACACCGTGAGTAGTAAACGGGGTTATATTTTATTATGTTGCTAGTCTCATTTTATGGCACTTGTAGTTTGGAGGAAAAATGATCGGATAATCAAAACGAAATTCCTTAAGTGATTTGTGTCCCTAAAAGAAAATCTTCAGGTATAACTGCAAACGCCAAATGCCACAAGCCCAAAAATTTCCGTGTCTTTTCCCGATGCTATCCTTGATTAAGGAACTTTTGACTGTCAAAAGTGAAAATATCTATATGGACTCTTTTGAAGAATTAAAAGAAATAGGCAAATGCCACTTGTGTACATTACACTACCTACTAAACGATTTCGTAACCTAGGCTAATACGCGAAACAAGCGTTTTTTTATTTAGTGAAGCATCATATTACCTAAGCGCCACTTTGCTTGACGTTAGTAACAAAAATGGTGAAATTGTAATAGAAGAAACTTTCGTCCGCAAACTATTGAGGTACTATGCTTGTCCGTCTCAAGCTGTTTGATGCAAGAGAACGGTCAACTCAATTTCCGGCTAGTACGTCACTTTTTCTACGGTGGCTTCGCAGACGAATGTTTTCCGACACATGATACTTATCACCGAAAAACCTTATTTCACGGAAAAAACCTTATTTACATTAAAGTTTGAAAAATTTTCTTCTTTTCCGCAATATGGTGGGGCCTTTGACTTCCAGTATGCTTTCACGGAATTATTTCTAGATGTACATTTAGCTCCATTTCCAGTGCCTCCGATAGGAAGGCATCATGGTACTACCGTGACAGAGAATACGTAGGCTGACTTTTTCGTCAGTTTGTTGTCCGTTTACAAAATTGGTGAATGAATTCTAGCCTTCCTCTGCTCATTAATTGCCCTCACAAGAATTTGGAAGTGCGTAGAACAGGTAAAAGATTGTACTACAGACGTATTGTGGAACCTTCTACAGTACTTCGGAATACACCTAAAAGGTTGTTGGATGCTAAATTTAGCAAAAGTCTTTTTTAGCTCACTATTAGGCTTGTTAAAGTCTGAGATTGTTGAAAGGCACTCAAAAGATAAATCGACAATTAGCATTAACGGCACAGTTGAAAGAGTCACCCACTTGAAATTAGCTCGGTTATCAAATATAATTATCTCCGGTAAAGAGCTCTGCAGCAGGGTTAATCTATTCCTATACTTACGCTGTAGGAACATTATATTATTAGGATCCGACTACTGCCTACATATTTATTCGGAAGGCTTGATGTCGAAAATTTTTAAGCTTATAAAAGGAACATATTTCACTCTTGCTCGTTTGATGTAAGCTCTCTTCCGGGTTCTTATTTTTAATTCTTGTCACCAGTTAACAGAACATCCAAAAATGACAATGCCTCATCGCTATATGTTTTTGGCAGTCTTTACACTTCTGGCACTAATTAATGTGGCCTCAGGAGCCACAGAGGCGTGCTTACCAGCAGGCCAGAGGAAAAGTGGGATGAATATAAATTTTTACCAGTATTCATTGAAAGATTCCTCCACATATTCGAATGCAGCATATATGGCTTATGGATATGCCTCAAAAACCAAACTAGGTTCTGTCGGAGGACAAACTGATATTTCGATTGATTATAATATTCCCTGTGTTAGTTCATCAGACACATTTCCTTGTCCTCAAGAAGATTCCTATGGAAACTGGGGATGCAAAGGAATGGGTGCTTGTTCTAATAGTCAAGGAATTGCATACTGGAGTACTGATTTATTTGGTTTCTATACTACCCCAACAAACGTAACCCTAGAAATGACAGGTTATTTTTTACCACCACAGACGGGTTCTTACACATTCAAGTTTGCTACAGTTGACGACTCTGCAATTCTATCAGTAGGTGGTGCTACCGCGTTCGACTGTTGTGCTCAACAGCAACCGCCGATCACATCAACGAACTTTACCATTAACGGTATCAAACCATGGGGTGGAAGTTTGCCACCTAATGTCGAAGGAACTGTCTACATGTATGCTGGATTCTACTACCCAATGAAGGTTGTTTACTCAAATGCTGTTTCTTGGGGTACACTTCCAATTAGTGTGACACTGCCTGATGGTACAGCTATCAGTGATGACTTCGAGGGATACGTGTATTCCTTTGATGATGATTTGACTCAATCTGATTGTACCATTCCAGATCCTTCAAACTATACTATAACAGGCCTAATCAGCACCACCACTGAACCATGGACCGGAACTTTCACTTCTACATCCACTGAGATGACTACTGTCACCGGTACCAACGGTCAACCAACTGATGAAACTGTGATTGTCATTAGAACTCCAACTAGCTGCCAGGGCTATCATAACTACAACTACCGAGCCATGGACTGGCACTTTCACTTCTACATCTACTGAGGTGACTCACCATCACTGGTACCAACGGTCATACCAACTGACGAAACCGTGATTGTCATCAGAACACCAACTAGCTGCCAGGGCCATGATTACTACAACTACCGAGCCATGGACTGGCACTTTCACCTCTACGTCCACTGAGATGACTACTGTCACCGGTACCAACGGTGTAACCAACTGACGAAACCGTGATTGTCATCAGAACTCCAACTAGCTGCCAGGGCCATGATAACTACAACTACCGAACCATGGACTGGTACTTTCACTTCTACATCTACTGAGGTTACCACCATCACCGGTACCAACGGTCAACCAACTGACGAAACTGTTATTGTCATCAGAACTCCAACTACTGCCATCTCATCCAGTTTGTCATCATCTTCAGGACAAATCACCAGCTCTATCACGTCTTCGCGTCCAATTATTACCCCATTCTATCCTAGCAATGGAACTTCAGTAATTTCTTCCTCAGACACTTCTTCTCTAGTCACTTCTTCAGTCATTTCTTCTTCAGTCACTTCTTCAGTCATTTCTTCTTCAGTCACTTCTTCTCTAGTCACTTCTTCAGTCATTTCTTCTTCAGTCATTTCTTCTTCAGTCATTTCTTCCTCTGTCATTTCTTCTTCTACAACAACCTCCACTTCTATATTCTCTGAATCATCTACATCATCCGTCATTCCAACCAGTAGTTCCACCTCTGGTTCTTCTGAGAGCAAAACGAGTTCAGCTAGTTCTTCCTCTTCTTCCTCTTCTATCTCTTCTGAATCACCAAAGTCTACATATTCGTCTTCATCATTACCACCTGTTACCAGTGCGACAACAAGCCAGGAAACTGCTTCATCATTACCACCTGTTACCAGTGCGACAACAAGCCAGGAAATCACTTCATCATTACCACCTGTTATCAGTACAACAACAAGCCAGGAAACTGCTTCTTCATTACCACCTGCTACCACTACAAAAACGAGCGAACAAACCACTTTGGTTACCGTGACATCCTGCGAATCTCATGTGTGCACTGAATCCATCTCCTCTGCGATTGTTTCCACGGCCACCGTTATTGTTAGCGGTGTCACAACAGAGTATACCACATGGTGCCCTATTTCTACCACAGAGATAACAAAGCAAACTACGGAGACAACAAAGCAAACCAAGGGGACAACAGAGCAAACCACAGAAACAACAAAACAAACCACAGTAGTTACAATTTCTTCTTGTGAATCTGACATATGCTCTAAGACTGCTTCTCCAGCCATTGTGTCTACAAGCACTGCTACTATTAACGGCGTTACCACAGAATACACAACATGGTGTCCTATTTCCACCACAGAATCGAAGCAACAAACTACGCTAGTTACTGTTACTTCCTGCGAATCTGGTGTGTGTTCCGAAACTGCTTCACCTGCCATTGTTTCGACGGCCACGGCTACTGTGAATGATGTTGTTACGGTCTATCCTACATGGAGGCCACAGACTACGAATGAACAGTCTGTCAGCTCTAAAATGAACAGTGCTACCAGTGAGACAACTACCAATACTGGGGCTGCTGAGACAAAAACAGCAGTCACCTCTTCACTTTCAAGATTCAATCACGCTGAAACACAGACGGCTTCCGCGACCGATGTGATTGGTCACAGCAGTAGTGTTGTTTCTGTATCCGAAACTGGCAACACCAAGAGTCTAACAAGTTCCGGGTTGAGCACTATGTCGCAACAGCCTCGTAGCACACCAGCAAGTAGCATGGTAGGATCTAGTACAGCTTCTTTAGAAATTTCAACGTATGCTGGCAGTGCCAACAGCTTACTGGCCGGTAGTGGTTTAAGTGTCTTCATTGCGTCCTTATTGCTGGCAATTATTTAATAAAATTCGCGTTCTTTTTACGTATCTGTGTATCTTTTCTTTGCTAAATATACGCTGGCATGAATTATTTTTTAACTGTTTCTTCTCCATACTTTCAAATATTCAAATTGAACTAAATGATAATTCTTGCGCTTCCTATTTTGAAAAAGTAGATATGTGTATCATAAAGAAAACGTTACTATTATTGTCTTAGGCAACAAAAATCCATGAAAAGAATTTTACCGTTATCGATACCATTGTATTTATTTTATTTATTTATTTAATTTTTTTTTTTTTTGGTTTATATCCTGCAAACAACACTTCGAATTCAATTCGATATTTCATAAGTTACAACTAACACTTATAGAAACCGATGTATGAGTACTTATTATTAACGAGGAAAAATGGCCTATTTTGTTTAGCAATTAATGAACCATCGCCAATTTTTGCTTTAACAATTATTGCCATTTTCAGTAGTACTAACGTAAGATCTAGTGTGGTTCGCTTAGGATGTTTTTGAGTAGAAATCTGCTTACATGCCACACGCAGTACTTGAAACTTGAAATAATGGGGATAATTAGTTATTTAAAGTATGTGCTTGTTCTTTTATATTTATTTCGAATTCTTTTGCACTAGTATTTAAAATATCAGCAGAGGCGTAAAAGTGCACCAAAATTATTGTAAAACTACTTGCCCTAAAATTGATACTTCATACTTGACATATTCAAAAGGGGTCCAAGTATAGATGCATCAAAAAAAAAAAAATTATCCGATGATGAGCAAATGGTAGCTTTTCGTTCCCCAGGAAGTGTAGTAGTTCCATGAAGTCTAATGAGACTTTGGAAAAAGGTTTGTCACGAGCACCGAACTACTGTATTTTGGAATTTTGATAAACTTCAAAACGGGAACGAAGTGTTAAACTTAGATGCGGTTGTTTTAAGCTTTAAAAGAGGAAAATAATGACTGGTGATAAGAAGTCAACAACGATTCAAAGCAGGTGAATTTCCATTACGTTTCGCTTTTCAATTGAAAAAAATTTGGTGGTTATTCGTTTCTTGCTTGACCTCTTCATTTTTTATACTTCTGTGATGAGAAGCAAGTTCGAGGATTTTACGATAAAGCCTACTGGTTATATTTGTATAAATTAGAACGTTGTCCTTATTTCTCTTTTCGAACAGTATCAAAATAAAGTTTTTGATTAGGGCTAGATTCTCTTCAAGGAAGAGATACCTCACGTCTGTAATATCTAAGAGCTAATGTTTCGATCGAACTTTCCTTTGCTTTTTTTCTGGATCTCATAATGTCCCACTGTATGTATGTGCCCTCGCACAGCTTTGCTCATCATAGACATTAATCATTGGTTGTATGATAAAAATATCGCAAGAATTATTCTAACGTTCAGATTAGATTCCGGCCATATTTCTGACATTTGTTTTATTAATAAAAATTTGGCGAATGTTTTGATAACTTGATAACTGCTGGTATTTCATTGTTGAAAAGGCATGATATTAGATGCACAAAGTATATTATAACTTATGATCAGAGATATAGGAACAAAAAAAAGGGAAAATTCATATCTATATGTGAAAATACCATTATTTCCTCTCCTGTTTAATATGCTGTCCTTAATTTTCATATTACATTATCAACTTTTGCATTTCAGTGTCCATTAAATCTTGGGACCATTTTCTCAATCTTCATGTCGTCTTTTCACACCGTATATAATATACTGGTACTATAAGTACTAGTCGATAGATCGCAGTTGAGTCTTATTCCAACAGTTAATGATTCACTGAGCTTTCTGTTGCTGTAGACTTTCTGAGGCATCGTCGCTCTCTTCTATGTGATGCTACAACGGAACTAGGCTTCTTATATATCGTGGTCCTACAAGATCTTGGTATCTCGTTTGCTTACTTTGAAGCTTCACTGATATATAGTATTTAAGCCACTTTTATGTTCATGGATAATCGTAATTGTACTACGCTGGTACCAGTTATGAACCCTATCAAATCATCATTGAACACTGCTATTTTTAACTAATCAAGATATGTATGCGGCGTACTTTATAATTTCACGACACTATTGAAAGCAAACTAAAAATCAAGTAAATACCTATCCAAGTTGCGGGCTCTGGATTTATGTGGCCTTAAATTTTCGACCTATGGTTCACTATTCAATACGAGAAAACCAAAATTAGGTACAAGTACTGATTGCGTTCGTGATTTGAAAAGCAGCGTTAAAAGATTACAAGATTTTGCGTTTCCAGGCCGACACTTAACTTTAAGGTCTCGACTTGGTAACATGAGTTGCCAAAAGTTTTTTTCTCCTATCTGAATATGGGGAACCGGAATCTGTCTTTGACCTGACTTTCAAATTGTTGCATATGTAAAAAAAAAACAGAAGAAATATTATCTTCTCCTTCTAGCGATGCAAAAGGATTCATTACAAATCGTCGCAAAGGCTGACAAGTTGCAGTATATTCACATTGCTTATTTGAAGTACGTTTGTATACACATCGATAGTATTCATTAACACCACAACTGCTGTGTATACTATGTCAAACAGCACAATAAAGCCCGTCATTTTCGTACCCGCTCATTTCCAATAGGTATCTAAACTTACAAATGTGGTACACTACTTCGAATTCATTAATCGATATTGAATGCTAAAAAGTCTGCGATTTCTTCCTCAACGTTCAAAAATCTCATCCAAGGCATAATCCCACATATTGAAGATCGCTACCAATTGTTACAGGCGAACTGAAGTTTTGGAAATGAGCTTGTACTTAGTAAATTTCTCTTTGCTTGCATCTTTTTCTTCCATGCCAAAAAATAAAAGATACTCATTTTAAAAACGCAGCCATATTGACTAAGTAAGTAATCATAATACTATGAGTAATTTTTGAGTACTGTGCTCATTTACTAGCTGCTTTTCTGAGAAAGATCCTCGATAATCAATTCCAGGTTAGTGGGGCGCTTCTACGGCCTCTTCTAACCAATTGTTCCCCGTGAGTTGCTTTCTCTGAAAACCTTATTATACATTAGAGTTATAAGAAAATTTTCTTTTTCCCGTAGATTAACTTGCAGTGCCGAACTTCTAGATGTCACACCAGACCGTTTGACACCGCCATTTTCCTTCCTTTTCGGAAAAATGTGCCGATAAATGGTAAGACGCGACGCCACTGCTACGAATATTACGCTTATGATGAAGCAAAAGGAAAAAGCAAGTTCCCCTTAAATTCGTATAACTGTTTCATCAATCTTTAGTTCTGGCATTTGAAAGTTAATTAAACTTTTCTTCGTGGTTTCTACAGGAGTTCTGCATGTGCGTAATTCAAAGCCTGTGAAGGAAAAAGTATTGTCCTAAACAACGGTCGTAGAATACGTCAACTGTAGTTTAAAATATTTTCTGGCTCTACTCGGTGCGATAGGTCTGACTCTTTTCTATTTACTTTTGTTTGGAGTTGTTGAGGCCGATACCCGTCTAGATGTAAATATGAAATAACAGTTCGAGGTTTTATTACGAGAATGAAAAGGGTAATGGATTGGAGCATGTGTAAATGTCAATAGCAGAAAAAATTTACCGCAAATTGTTTCGTAGTCTTATCTTCATCGGACACTCAAGGGTTGCATAATTTTTACCCAAAGGAACAGTATACTTTTTTGATAAAAAAATCTTGTTACCTATACAGTATTGCAAGCATTTTCAGAAACTCGTCTTTTGAGTTCTAAATGCATCATACAACAACAACAACAATTTCTTATTACTGTGTCCTTTTGGGATTTTTCAGCCTTCCTAGCTTACCCAAAATAGCCTCTCAAGGTGAAAAAACCATGCCTGCAAGCGGATCTAAGGATGAGTAGCTAGATTACAATAAATCCTGAATTTTCTCTGAGTGTCAACTTTGTCATCGCTTGTTAAAGGGCTACTACGCTGAAAAAGAACCTGAACTCTGTTAATAGGTTGAAGATTTTATGACTTGGTATACTATTCCATACGGCTGCTCTCCTGATTGCGGTGGGTCATTGCTATAACAGTAAAATCAAGGAAGATAACAGGAAGAGTAACTTTAGTACAATAAATCTGTTGTCTCCCGAGGATTATAATTGTTCGGCTTTCACACTAAGTTGAAAAGGGGGACTCAGGAAATGACAGGGTACGTTTTAGTTTCTCCAAATAAATCTTCCACACCCAGCTTCAATGTGGTAAACGGGGGAAAGTTGATTAATTGATGTTGGCACTTATATTTAACTGATGTAGAGAAGAACAACATACTACTAACGTCACAGTCAATTGTGCCAGTTTTCCAATCAAGTATTTCGAGATAATGTAAAAGTAATTGATATATGTTCGTACTGGTTTCCCAATTTCCGGGAAAAACTATGTACATGGGTGCAATTCCTTGTGGTTATTTCCTTTTAGGTTATATTGCCAACCACATCATAGTACTATTTGCGGTCACTTCAGAAGATATGTTTGCTCCTTTGATCATGATATAGACCAGGCCAACTGTACCGCTTCAGGCTTCAAAGCATTAGGAATAAGCACCACTATTACACAACCATAGAGCTACTCTTACTGTCACGTAGGTAAAACACTTGCTACTACACACACTCGTAGTGACTCATCTGACTATATTGCCGGTTGTTAAGAGGCACCAGTTAAGCACGCCATCAAGGGTACCGAATAATCTCTTCTGTATCAAGTATTCTACCTTTATGTCTGACCCACGTATTATGTGGAGCAATTACGTATTTTTCTCATATCAGCTTTGTTTTTACTCAACTTTGATATCTTAGAGAAACAGATCTTGATGTTACAGCAAGGTCAGGAAAATATTTTGACAAAAACATACTAGTTTCATCCTTAGTAGTTGATTCTATGAATGCTGTACTTGAAAATATTGTTCATAAAATCCATAAGTTTTACCAACGGTATAATATCCTGCTATTAAATCTGCAATTGCTTTTGCGAAAAGAAGGAAAACATGCAAAACAAAAGCAAAAAAAAATTGGCACCCCAATTTCTTATAATATAATAATATAACGGAAGTACACCATGCTTTCAATAATAAGATGTTTCCTGAAAAGGGCAACTATCTGACTAGTTCAGAGCCATGCAAAAGTTAAGGATGAAAATGCCAAATAAGAAGATATTACGGAGTACATTCATTTCAAAAAGAAGAATGTATACTGCTTAGATAAGAAGATCAAGTTTTTATATTTCCGACCAAATAAGCCATCGAAAACTTTTGATGCACCAAACACCGTTCTTGAGAGCCAAGCACAGATGCAATTGTTCTGCCCTTCTTCCAAATTATGAATTGTGCATCATATCGTAAGGCCAGCCACATAAAAAAAAGGAGCAAAAAACTCAGTATACAGGCGAATATCCATCATACAGTCTAGCTGCCCTCACTACTTCCAAAAAAATGGGCTAGTGTTGTACGGTTTATGCCATATATCTAGAGTTAGCATAACTATGCACTACCGCTTTTCGAACAAAAAGTTTGCGAAACCTAGTTCATTGAATATGACTTACCCAAAATGGATACCAAGATCCTAATAATAAAGTCAATAACTTGAATTTTAGGTGCCATTATTTCCAACAATCATTATAGGCTAACTCTACCAGCAGACTAGAATACCGTTCTTCTAGTTGAGCACATGGTCAAAATAGTCAATAAAAAACGCCCAGAAATGGCTGTAAATTAGTGTTTGTAGTACACAAAATAATTTCCTAATTCCTTCCAAATGGGGTTTTCAAAAAGCTGACTCACGTAATTGATCAATACTTCACTAAAGAAGAATCATATGAATAAAACTAAAATCAACACTAACTGAGAGACTTAGCGGCCAAAGCTTAATCATCATTACATAGAGTATATGAAGGGAGTAAGTGAATATGCAAGGGTGGGAAACGGCAAAGCATTTTTATCCAAAAAGCGTATTTACAAATCCCGTAAACTCATGATGTGAATTTTGTAACCAGCTTTAGCTGAGATTATTTCTTTTGCAAAAGAAATATTCAATAAATTAACAATTTTCAAATAAATTACCAATCAATGGTCGATAACTTGCAAGAGAGATATCATCATTTGGCTTTTGTGATAAATTTACAAAACGTAATGTTGTATCGAGATATATTGAGTTACAAGTTTTCGTCTCTTTTTCCGAAGCGCCAGACTCCCGTATAAAAAATAAGGTTTATAGCGGGCATTATGCGTAGATCAGGACTTAAATTTTTCATTGCAGAAGTCCAATTTCAGACTCAGTATGGTTTGTTGTAGTGCTGGTGTAAAAGATGGTGTTATTACTTAAGACTGATTTGGTTGCTCAGGTATTTCATTCAATAAAATTGTGAAAGAGAACCTGGAATATAGAATGGAAATATATATCCTGCTACTAACCCCAATGGAAGGTGACGATCACTTCTTGTGCGTTCCAATCCCAGTTTTTGAATGTGCGAGTGGAAAAATTCTAGAGGAACAAATTGATATTTTCAAATCAGAATTCATCAAATATATGTACTCTGTAAAAACCAAGGATGTGATGAAGTTGAGATATTGTCTTTATGGGAAATTGACTTCTTTGTTTAATATGAATAATGCAATTTTACTCCTCAGCTCAAGTAGTGTAAAGATTCAGTAGCCGTCATCAAATAGACTAAAAATTAAAAAATAAGATTCAATGTGGTATGATAATGATAGATGAGAAGAAATTGCAAGAAAACGAATAAATACCTTGTCTCTTTGCACTGAATATCTTAAAGGACATACAGTCGCAATAACGTCTACTCATTGGTGTGTGTCAAAAACAGTACGTTTATTATCTGGACAGCCAAAAAATAAGATCTATTCAAACATGGAATATAGCGTATTTTTATGAAAATCTGTGATTTTTTTGTTTTCATACACTTTTTATTTTTGTCACGTAGTGCACTTTGATTAATACAAAAAAAAATGCTGCAAAAGCATCGACTACATAAATTCATTAGGACGCATTCCTCATTACCACCTGGGTCTAATTTTTATTTTGAAATTGATATTATTCTTTATATGATGAGGTAAAAAGCATTATATTCGTTGTAAACTCATATACTTATCCTCATTTTAGGCACCATCAGGGACTAAGGGCTAAAGTATCAGAGCCGCATTTCAACAGTGTACAGAGATTTTAGAAACATTATCACGCACTGCCTTTTGCTTTGTTTACCCGTAATGAGTATACAGTGGATTTTCTGGTGCTAAAGCATATTGCCCTTTCGGCAATACTTGATGCCCTAAACATTTTCATCCTGGAACATACGAGTAAGAGCACATTTATGTGCCTATATTCCTCGTTTTTTACTGGTGCTGAATTTCTTATTTTCCACAGATAACAATCATGTTAATAAATTATGCACTGTGCTAATTTTTCAATTAAGGTTCTATTACCCCTCTATCACCGACAGAAACACGTAATGATGTGTTATTTCCATTATAATTCCGTAAGAATGGTGTTTATAGGTAGTCTAAAGAACGTGCATCAGAGAAGAATGACTGTCGCAAAAAATGACTATTCTTTACCTTTTCAAACTTAACTGAGATAGTTATCTCTATTATTACCAGTGGCACACACGCGAACTACATCACTCACCACTATCGTCTTAGGAACTCAAGATTTTATAGTAATGCAGCCGAAGACATTCAAGTCCTGAGAGAAAATGTAGACATTTTAAGAAAAGTACCGGAAATAAAGCACATGTAAAGCATTGAGCTCTGTACTCTATAAAAATTAGCTGCATTCAAACAACAATGTTTGAAATTTTTGCAAAAGTTATTGAAAAAGATTGCTGTTTTCAGCCTTGTTCAGATCATGTCTCAAAAATGAGAAACTGGAACTCTCATAATCAGTACCTCGTATTTTTTTTTCCTTATAGTTTCGTTATTAAAAATTTTTTTGCTGCTAATTTAAGTACGCTTTTGGTCATAAATGCTACCCACCAGTTGAATTATTGACATGATTAAAATACATTTCAGAACTTTACGGATTAAAAACTTTAAAGAACCTTTCAATCCATGTTGCTGGAGGGCCATGAATCCACGAATTACAGCAAAAGAAGACAGTAACTACTTAGGGTTCAATAATTACTTGCATAAACACACACTAACAACCAAATCGTACTAAAATTTGCAATTAACAAAACTCCATCATATCACGCTGAATTATGTAGGGCTTCTTAATGCAATAGGTTGCCTGAATTTTGCTTACTCGTGCTGCCGGGAACACTTAGCAGTTGGGAGGCCGTTTCTCCCATATATTTCATAATTTTCTGTCCTTCTTAGAGTAGGATGCTGAAAATCAAAAGAAGACCGTCAATAGGACCAGATTTTGTGGGTCAATTTTGGGCCAGACACATGATACCCTAGGAAGTTTAACGGTATACAACTCAAGGACGAGGAGTATTCGGAAACTACCGGTTTTTAACAAGCTGCAAATTTCCAGTAGCTGTTTTGGTTGCGACTACGGATAAAAATTCATACTTTAGGAAGTGAAGCAAGATAAAAAATCATGCTGCATCCTAATTCGTGAAGTTTGTTAGGAATATTATTGTAAACAAGGAACCGTTTCAGTAAACTTGCTCTCTACTCTTCTAAGCTGTAATTTAAAAAAAGCGATAAAACAATGATTTTGATTATCTGCAACTTCTGGAAACTCGAGATACTACGCTAGACGAGATACCTATTAATTGTTTTCCTAAAAAATCAGGAACAGTTCCTGGCAGCTTTCGGCTCCTTCTTGTTCTGGAAAGGATCTTCAAATCCGCTTCCACGTAGCAGTCCTCGCTACGACTTCTTCTGAAGTATTTTGATTTTTGGCTGCATTTACCTTTTATTGCCGAAAATCTTATTTTCCAAGAAAAAAGCTTATTTTGCATTAAGTTTAAAAAATTTCTTCTTTCCCGTAGATTGACTTGCAGCGTCAAAATTCCGGAGGCCTCACGAGATTTTTTGACATCGGTTTTTGACATCTCTTTTTCCTTCCTTTTTCTTTCTTTTCCTGCGCACGCCGATAAAGAAGTAGTACAACAGACAACGTCAAAATGATCCTCTTGTGATGAAGCAAAAGAGGAAGAGTATACTCCTTTTCCGCTTGTACAAATATTTTTTTTGATAATAAAATTTGGCACTTCAGAGCTTATCGTATCTTCTCCCGGAGTTCCTCAAGACTTATACTTCAGCCCGTTTAGGAATGCATAAAAGCAAATAGGATTCGTTACAACTGCTGCAGGACTCTTTAGGACTGCATCAAGGTAAGCCTCGCTGCACCTAAACGCAAAATGTGGTTGTAACCTTTTTAATTTTTTTCTTGAACTTGTTGAGTCGTAATAAATCGTTTCTGGGAAGTGGAAGGTAATAATGTAATGGAATCGGCGTTACTCGCATGTGCAGATATCAGCGACAAAAAGTGTTGTAGGGACGTTTCGATACCAAAATTTCCTAAATACAGCGCAGGAACATCACTACGCTAAACAAATCGTAGCGCATACATCTGATCGAAAAAAGACAGTTCCCAAAACAATGACATATGAAGAGACCAGCATCAAAATTTTCATCATTAACAGCATGGCTAAAAGTTATTGTTTAATATACCCATACCTGATTGACGAACCAAGAAATGCCTTATCACTATTTATTTTTGGCACTCTTCACCTACCTGGCCACGTCCAATGTTGTTTCAGGAAGTACACAAGCATGCCTGCCAGTGGGCCCGAGGAAAAATGGGATGAATGTCAACTTTTATAAATACTCATTACTGGATTCAACAACGTATTCCTACCCGCAATATATGACTTCTGGATATGCCTCGAATTGGAATTAGGTTCCGTTGGCGGACAGACGGATTTCTCAATTGACTACGATCTTTCTTGTGTTATCTCTTCAGGAACTTTTAAATGTGCTCAATCAGATGCTTATGGAAACTGGGGATGCAGAGGTCATAGTGAATGTTCAAAATAGCCAAGAAAGACCTATTGGAGTACTGATTTACTTGGTTTCTTACTATCCCAAAAAACGCTACTCTAGAAATGACAGGTTACTTTTTACCACCACAAACAAGTTCTTACACGTTCAGGTTTGCTAAGGTCGATGACTCTGCAATTCTATCAGTCGGTGGTAACGTTGCGTTCGAATGTTGTGCACAAGAACAACCTCCAATTACATCGACGGATTTTACAATCAATGGTATTAAGCCATGGCAAGGAAGTTTGCCTGATAACATCGGAGGGACTGTCTACATGTATGCAGGCTACTATTATCCGCTGAAGGTTGTTTACTCCAATGCCGTTTCCTGGGGCACGCTTCCAATTAGCGTGGAATTGCCTGATGGTACTACTGTTAGTGATGACTTTGAAGGGTACGTTTACTCTTTTGACGATGATTTAAGTCAGTCAAATTGTACTATCCCTGATCCTTCAAAACATACTACTAGCATCGTCACAACTACTACCGAACTGTGGACTGGTACTTTTACTTCTACATCTACTGAAATGACCACCGTCACCGGTACTAATGGTCAACCAACTGACGAAACCGTTATTGTTGCCAAAGCTCCAACCACTGCCACCTCATCCAGTTTGTCATCATCTTCTTCAGAACAAATCACCAGCTCTATCACGTCTTAGCATCCAATTATTACTCCATTCTATCGCAGCAATGGAACTTCTGTAGTTTCTTCCTCAGTCATGTCTTCCTCGGTCATTTCTTCTTCTGCAACGACCTCCACTTCTATATTCTCTGAATCATCTAAATCATCCGTCATTCAAACCAGTAGTTCCACCTCTGGTTCTTCTGAGAGCGAAACA
>contig_92 polypolish
ACACCACACCCACACACACCACACCCACACCACACCCACACACACCACACCCACACACCACACCACACCCACACACACCACACCCACACACCCACACACCACACCCACACCCACACACCCACACCACACCACACCCACACCACACCCACACACCACACCCACACCCACACCCACACCACACCCACACACACCCACACACACCACACCCACACCCACACCACACCCACACACCCACACACACCCACACACCACACCCACACACCACACCCACACACACCACACCCACACCCACACACCCACACCACACCCACACACACCACACCCACACACACCCACACCCACACACCACACCCACACCACACCCACACCACACCCACCACACCCACACACACCACACCCACACCCACACCACACCCACACCACACCCACACACCACACCCACACGCCAATACCGCCTCCTTCTAAGCCGACACCAACACCAACCAAAAACCTACCCGCGTACATTTCATGTTGATTTTTTGCAGCAGCGCAAATAATAGCGCCGATGGTATAGAAGACGCAAGAGATAACCAGGGACTTCCTACGACCAAAATATTCACTGAAAGGAGTTAAAAGTATGGAACCTGCAACAGCCCCCAATGGCATTAAAGAAGATACCAATGACGCTTCGTGCGTTGTAAGGTTCAGCATCTGATTCATTCCAATAGAAGCACCAGATATGATAGACTGATCAATTCCTGACAGTATACCTGCAAATGCAGCAAAAATACCGAGCATATACACCATATGCTGTCTATTATTGAAATTGACTTCAAATTCCATTCTCTTGGTTTTTCCCCAGAATGAAAGTTCTTTCCTTAAGCTGTCACCGTATTTGTTCAAGGCATCGATTTCTTCTTCAAGATTGAGGTTTATATTCAATATATCCGATGCTTTACCGTTTTCCGTATTCAATTTTGCGTTAGTCGAATCTTCGAAAATCTCTGACGAACTTCTCTGCTTTTCAAGCTCGAATTGAGTTGCACTTGGCAAGAACTTCTGCGAATCCTCAGAGTTATTCAGATCCATTTCTAAACGGGTTATCTGGTAGTGTTTCTAAACGGGTTATCTGGTAGTGTGACTAGTCAATGAGCTGAAAAAATTGGAAATTGTAGAAAGCATGATATGGGAATCTATTGCTAAATAGCTGGACTTATATATGTCACTAAATTAGTTTCACTTCTCAACAAATACATGCATAAGAGTTTGCCTAAAATATAGTCGTAACTTCAAAACAGGCCTGTGCATGTGAGAACTAGTGTGGTTTGGATGGAAAAATCTGGTTTTGTGCGCCTTCCACTTTCAGAGCTAAACTCCGCCCAATATTATTCTCTACCAGACGCTGGGGCCCTCATGTTTATCTCCGTGCGACGCTGCCGGAGCTGTGGAAAAAATTCGATGCTAACTCGATCCGGCAATTTCAAAAAAAATTATGCGTCAATCCTCTTTGAGGGGATGTGAGAAGGGCAGTGACATATACCCCACAAATATGATAGAGCGCTCTTTTTCTGCCTTGGATGCTTACCCCACTTGCGGTTCAGCTTTTTTGTTCACGTGTGCTATTTTCCGGCCCAACTGTAACGCTCGCACCATTTCATTTTTCTTGTTGTGTCCCATCTGGTGACTCAGAGACAATTTGGTAATAATGAAGTTGACGAAGATTCAGGAATATTCCCATTTTTTTAGATTCCATATCCTCCTAAATTTTTCCATTTATTTATGGCTAGAACCGGGACAGGTAGCTTCTCTGATGCTTTCATCTTTTTCTAGGTGAAGCCCTTATATGGACACTTTCTTTCCTTCATCCAAAATATCGTTAGTACCGAAAGATATTATAGTTGCATCGTCCTGTCTTCATCCACTGAAACTATATCCAGTTGTCTTGTGCTTGATTATACTGTTTTAATAAAAAAAATACTTCAAAACAATTCAAATCACGCTATAATCATTTAGGCATCGTTCCTCATGCTTTAGATTGTTTTAGCTTTATTCAACAGCATATTTCGTAACTTCTTGATTGGCCTCTATATCTCACTACATTGCAGTACTACAAATATGTTATACATGTATCACTCTTCACCGAACCATTTCTTCAAAGTTTCCTTTTGGGTTTTAGAATATTCTTAGCAATACTTATAATCAGTATAACAGGTCATAGAAAGAGCCTTATGTATAAAGTCTCTAGGTGCTACTATGTTCAATAGGTGTTGTTATATCGATAAATGCAGCGGGAAACCCGCTACGGTTGCTGAATATAACGAGATATTTTTATCAAATAAAGTTGTAACTTCACGTATTGAATTCTTATTAATAGGCCCCAGCAGGCGAATATCCTTGCATTCTTTTTCAAGTACTCAAATCATCTTGGAGACATAAAGTGGGGGAGAAATAAGAACCTTTGAGCCTTCCAGTTCTCTATGATCGGATGTACAGATGGGTTTGCGGTATCATCATTACCTGGATTACTGATACTGGATAATTCTTGCCGCCTCACATCTACAACCGATGGATTTCTATGCTAAGTTGTTTTCTAATCTGTCCAGGATGTATAATTGCAGTTCAATACTCAAAGAAGATGTGTTTGTACTTGTATGTGCTTTGTGCATATAGGAAATTATGTTTGCGACTGACTCTAACATTTTTTGAAAGTGGTGCTTCAACAAATGACACTAACTGACGAAAGTGAGCTTTTATTGATTGTAGTACAGAAATACATTAACTAGTATTAATGGAATAGCGAGCCAATCAAGCTAGGTAGGCAATACTAAGCCCTAATAAAGCATTTATATCGATGTGGAAGAATGTGTCCGTTGATAACTAATTTCGAGACGATTTCGATTCAGCAGTCTCACAACGCTATAATATGTGGTTTCAAAGCACAAATCTATGGGGTTAAATAAACATTGTGAATACAGCACCATGATAAGATGAGAATACAAAATCTTCACTGACAGCAGAGTCGTATGATTCTACAGGCGTATTCCAGCAGGTATAAACACTGGCAACTTTTTCAGCACTCCCATTCCATTTATACTGAGTTATGCTTTATAACAAAGGGAATGAAGGGTGTATCTACCTCTGCAAATCAACGATCACCTCTTAGTTACCAATGCCAATCCAGAACAGTACCAGCAATTCCGTGAAAGAAATACTCCTCTTTCATGTAGTACTCCAGCGGAAAGAGGAAACTTAGAGAGGAGGTAATAGGGGCATATATTGCAACTACTTTTTTTTAGAGTTCTTTGAATCCGAAATTACAGATAAAATGCTTAAACATAAGATACAAGCATCTAAACTAATCGCCTATTTATTCAGGCCCAAAAATAATGGTTTTGACAACTTCGCCCGGATGCGCGATGTTGAAATCATATGCTTTCTTGGCATCTTCGAACTTGAATCTATGAGTGATCATTGCCTTGACATTGACTTTACCTGATGCAATTAAATTGACGGCATCACGATAATCACCGAAGTTATAACGGAAGCAACCGATTAATTTCATTTCTTTTCCGCTTACTTCGGCAATTGGGAAGCTGACATAATTTTGGCCCATACCGATTTGAACCATGGTACCACCAACCTTGACTGTCTTGACACTTGCATCAATGCATGAATCTACACCTGAACACTCGAAGACAACATCAGCTAAAACACCGCCCAAAACCTCCTTAATCTTGTTAGCAAGCTCTTGAACTTGACTTGCTTTAGAAAGCTTAGATGAGTTGAGGACTTGAGTGGCACCAAATTTCCGAGCTCTGTCAAGCTTGTTGTCAAAGATGTCAACAAAAATAACATCACTGGCACCAAATGCGCGCGCAACTGCACCAGTCAATAGTCCGATGGGGCCTGCACCAAAAACAACCACCTTCGAGCCAAATTTTACTTCTGCTAACTTGTTGGAGTGAACACCAACAGATAATGGCTCTGCTGCCGCACCTTCTTCGTAACTAACGTTGCCAGGTAGCTTAACAAGAAAATCTTCAGGTGACAAATAGTACTTCAACAAGGTGCCATCAATTGGAGGAGTTGCAGCAAACGCCATGCATGGGCACAAGTTGTACCTTCCTTCCTTGGTCTCATCAGAGTAACGGCTTGGAACACCAGGCTCGATAGCAACACGATCACCAACCTTAACTCTAGTAACGGCAGCTCCAATTTCCACAACCTCACCACTGGACTCATGACCCAGAACCATTGGAGACTTGACAACGTACTTACCAATAGCACCTGTCCTGTAGTAGTGGATATCAGAACCACAAATACCAGTGGCCTTGATGGCAATCTTAACATAGTGTGGTTCCTCGATGAATGGCACAGGTCTTACCTCTAAGTCAATTTCGCCAACCTTCCTGAGGACAATAGCTGGATTTTCGATTGGAGCCATTTTTCCGCTAGTTTTATTTTGATAGTTAAGCTGTTATTTGCCCATCTGTTTTAATATGGATCTCCAATAGTTAAAGTGCTACAAACATGATTTGGGGCCAGTTTATATGCCACACAAATGAGAACTTCTCTTCAATTTTGATGGCGTGTTGTCCGCGCTACAATTCGTATATACGTGCAACCGGCCCTTAAAATCTTTTGGCGGAGCGCTGGGCGGTGTTCTTGACCCGAAGAGAGCCTAGAAAATAAAAACATTTCAAAACGGGGGGGAGGCGGCGGTGGAGGATGATATGCATGAGAAGGAACCGACGGACATAAGCTGAAACGTATGTAGGGGCAATAAGATCGGTTCGGAAGGAATGCAAACCTAAGTAGGGCACAGGGGCAATGCTAGCAGTCAAAAAAAGTCCATTGGGCAGCTTATTAAGTTGTGGTAAATGAGCGGACTTAAGCCGCGCCGGATTTTAGACAATGCGTGAATAATGTGGGCAAGGAGAAGGAAAAAGTGCGGGGCTAAATAGAAGCATAACGTTCCTTGAATCTGGCTAGAAGCCTTTCCATCTTTCTCCAAAGATTCATACATTATCTGATTGGAGACCTTTACTAGCATTTGTACTTATTATTAGCTAATTAAGGGAGAGTAATTTTTTTCAATTCTAGTATCAATCTTACTACAGGATACCATGTTAAGAACCTAATAGGGTAATAATGTAGCACTGGAAAATTGAGAAACAAACCACATTCAGGTTAGCCAGCCTTCCTAGGTGTTGCTATCCTAAAAGGTAGGTTTGCTCTTTTCAACAAACATCCGGGTGGCAATAGCCCTCTCATTCAGCAATATTCGCAAAGTTTCTGAGGGGCTCTCCATCAACATTTAACTGCTCTTCCTCTGAATACTCACTCGAACACTTTCAACAATTCAGTGCGATCCCAAAATGGAAACGGTCACTTCTTAGATTTCTGGGCCGCACAAAACCCGGCATGGTCGGAGTTAAACAAAATATATGAGCTATCGGATTTAATGATATAGAGAACATATAAAGGAAGTAAGTAGTTGAAGGATCTACTATATGTTAGCTCCTATGTTCTCTTAAGCAAACTCTTAAGCAGCTCTTAACAGTATTACTTTTAACAAGCACCTTAAAAGATGGAAAAACTCTAGCATCCGAAATTCCAATCCCTCAACCTGACCCCAAACTTGCAGAAAATATAATGGACTTGTTTTCCATGAAGGGCAAAATTGCATCCGTAACTGGTGCTTCCGGTGGTATCGGATATGAAATTGCGATTGGTTTTGCGCAGGCAGGTGCTGATGTCGCTATGTGGTACAACACTAATCCTAGTATTGAAAAAGAAGTCGAGGGTTTATCCATGAAATATGGTGTGAAAGTTAAGGCTTATCAATGTGCGCTGACTGACGGCGCAAAAGTCGCTCAGACTATTAAGAAAATAGAAAATGATTTCGGGAAGATTGATATAATGATCGCCAACGCAGGCATTGCTTGGGCGAGCGGGCCACTTGTCGATTTTGCAGAAAAGGATTCTGAAAAATGCGATGCTGAATGGATGAAAATTATGGACGTTGATGTGAATAGTGTCTACTATGTTTCCAAAAGTATTGGCAGCATCTTCAAGAAACAAGGCTATGGCTCACTCGTCATTACCGCCTCGATGTCGGGTCATATAGCTAACATTCCCCAATTACAAGTTGCTTATAACACAGCTAAGGCAGCTTTGATTCATATGGGTAGATCTTTAGCAATAGAGTGGGCGGGCTTTGCTCGTGTCAATACCGTTTCCCCGGGTTACGTCGAGACACCGATTGCTGCAACTCGTCCTGCAGAGTTGAAAAAAAAGTGGATGACTTTGGTTCCAATGGGTCGCTTATCTCGTCCAAAAGAAATAGTCGGTGCGTACTTATATTTAGCATCTGATGCGGCCTCATATACAACAGGTACCGACATCATCGTTGACGGAGGGTATTGTTGTGCATAATCTTTCTAAAATAAATGTCTCTCAGTAATAGTACCAATGAAATACTAGAAGAAAAGTAAATAATATTCAAGTGTTTATTTTTGTTTTCCCCTTTGAAAATTTTTTGTTATTCAAATATAATACTTAACAAATTCATCCAATACTGCACTTTACTCCACTCTCACCAGTGAAGGGTCTGTTGTCTCACAGATATTGAGAAGAGTAAGTTCATAGAAGCACTATATTCATTACAAAATAGGATAAGTAGTTTTACACGCATAGGTTGTCTCTTTATACTGAAAATATTATATTCAAAGAGATTGGGTATGCGAAACTGGTTTACCTTTGACAGCATTCGATCACGGCTCGTGGGAGCTCGCTCTTAGCAGACAGATCTAAGAACACAAAATGACTCCAAGCATCTCCTTGTTAATGTCTCTTTGATAGACATTCGTGGGGCCATCTTGAAATCTTTATTCCAGCATCTTTCTTTTCTTTTCAACTTGGGGGATCTAGAAGAAGAGAGATCGATAGTGGCAGAAGCAAATCTAAATCTAATTTTTTCCTGCGTTTCTTAGATGAATTCCTTATGTTGAGAAGGCGGAAATAAACCAAATAGGGCTCAGAAATAATGAATTTCCTGGCACAAAAAGAGGTACCAAAGGCGGCCGTTCATATATATATGATCGAAGTAGGCCAAATCAAAAATTTAAAAAGTTATCATGCTCGGGTATCTACAAAAAATGTTGACAAAGAAATAGATTAAACTTCGAAATACTTGTAAAATATATTTCCCTTCCCGCAAAAGTACTTGATAACTTTCAAATCTGCAAAGTCGCTAAATTAGCAGTACTACCGTCTTGTCCTCTTTTTCAGAAAACTCGAATTTTTCTAGATATAAGTGGCTGAACAGCTCTGCATCGCCGCTCGGACTATCACGCTGTCCTCTTAGTCGCAAAGTTCTTGGGCCAAAACCTTGCTTCGGTGCTCCAAGGAAAGTCCACATATACTTCTGCATGGGCTTAAAATCCCCTTTTTTGCAATTTTGTCCACCAACCATCTGTTGACTACTATATGTCTGCTGTTTATGTGAACTATCACTTCTGTTGCAGGCCTTGCAGTTCACCCAATTTACAGGCTATCTTGGGAGTCTGATGATATCAAAAAATGTGGAAAAGAATTTTGGATTGATTTTTTCCCCCTCCATCATGTTTGTGATGAGTGCAGCTTTCCTTATCAGAATTTTGAATAACGCTCATAAATATAAGCTTCAATCTAGGCATGGTGTACAGGAAAACAATATTTTTTTTTTATCTTGGGGAGAGTTTTCCGCAATAAATAGTCACCACTCACCATCTCATCCAAATCAAGAACCCGAGCTCTTTTTTGAACCCAAGACGGCTGCTAATAAAACCAGAACTCTATTAGAAGCTTTGCTTGGTGTGGCCCAATTTAGCATTCATGCTATTCGATGTCTCCGTATAAATAGCCCCATATGCAGTTTCCATTTGATTGGGGCCTTCATTAGTTGTGCTCTTTGGTTGCCTATACTTATCGTGATATTTTGCCGTATCACTGTTTACAATCAATCAATGAGATGGCTATCTTTTAACCTGTTCGATTTATGGGTCGTGTGCATTGTGTGCTACACCATTTTATTTTCAATTTCAATTGTAGCTTTCCGATCTGTTAGTGTTGGTCATGTTGATGATGAAGCAGAAGCCTTCTATATAAAGTGGCAGTTCTTTACAAACCTGACCCTATTCTTTCTTACTTTTACAGGCAAAATAGAAAAGAGTGGGTCTACCACAAAAACCTCAGCTTAAGAAAAAGTTTGTCCGGTTTTCTTAGCTTTTCTTGGATCGACGAAATGATTTGGAAAGCTCGCAAACAATTTTTAACGAAATTCGAAATTTGGGACCTTGATAAATCTGAATCTTCTCGTAACGTTATTAGAAAGTTCAAACTTTCTAAGAAAGACGATTCAAGACTATTTTCAAATCTATTAAAGTTTTTTCCGACCCAAATATTAGTGCAGGTATTACTTTCGTTAACAACCAGCATTATGAACTTTGTCCCCACCCTATTCATGCGAAAAATTCTGGATTATATCTTAGATAATGATTCACAGTCTTCAAATTCCATGTGGTCGTGTGCATATTTGATGTTGGCAAGCAGAATAGTCTCAGCTGTTTGCCATAATCAAGCTCAATTTTTAGGTGAAAGGACTACAATACGGTTAAGAACGATACTAATCTCATTAATTTATGAAAAAACACTCAGACGAAATGTCCAAAGAAGTCTTCTTTCTACCAGAGCACTTGGGAATCATCAGTGTGCCACAGAACTAGAAATAGAAGAAAACGAACGAGAAATATCCGTTATCAATATCATGTCAGTTGATGCTTTCAAAGTTTCTGAGGTTTGCTCTACTGTTCATAACGCAATGGAAGCTTGCTTCATGATACTGATCGCATTTTATCTTCTGTATTGTCAGCTTGGTTGGCCAGCTATAATTGGATCCTTGGTTTTACTGGCTTTTTTGCCAGTGAATTTTAAGCTTTCAGAAATGTTTGGAAGATTACAGGTGGATGCTATGTCGTTGAGCGACAAACGTACTTCAAAATTGAATGAAGCACTTCAGGCTATAAAAATTATAAAAGCTTTTTTTTGGGAAGAATTCTTCATGCAGAAAATAAAATTTGTTCGCAAAGGTGAAGTTTCGCTGCTAAAGAAAAAGGCTCTACTCATGACTTGCTCCCACTTTATTTGGTTCATTAATCCGACCATTGTGTCCTTGATAACATTTTCGTTATTTATTTATTCCGAAGGAAGCTCCTTACAGCCCCTATTGCCTTTACTGATTTCTCGCTCTTTGCAATTTGAAGAACACCTATGAGTCAAATAGCGACAACATTTTCAGGAATAGCGCAGTCCAAAGTATTTCTCGAGCGAATCGAAAGATATCTAAGAGAGCCTCAAACCACCAAATATGAATCATTGTCGTTGAATCATCACAGAATAGGACTTGTTGGTGCAACTCTGGCTTGGAGTCAAGATCCAAATGGTTTTAAGTTTAGAAATATTTCTGTTGACTTTAGACTTCAACAAATAAATGTTGTACTTAGCCCAACAGGCTCTGGTAAGAGCTCTCTGCTTTTAGGACTTCTTGGCGAACTTGAGCTTTCTTTAGGGACAATATTTGTGCCCTCTATTGGGTCCTGAAAGGATTTGCCTGCGGAGTTGGATGACTTAGCCAACTCGATTTCCTATTGCTCACAAGCTCCATGGCTTTTAAACCGCACTGTTAGAGAAAATATTGTCTTCGGACAAGGATTTAACAAAACTAGATATGATGCGGTTGTCGAATGTTGCTGTTTGAACGCCGACTTTCAAGCTTTGATTAAAGGTGATCAAACCACGGTAGATGATAAAGGGATAACTTTATCTGGTGGCCAGCAGCAAAAAATTTCGTTGGCGAGAGCAGTATACTCCAATTCAATGCACGTTCTTCTCGATGATTGTTTAAGCGCAGTCGACCCCGAAACTGCTCTACACATTTATGAAAAATGCATCTGTGGGGACTTAATGCGTGGAAGGACGTGTATTGTTGCAACTCACAATGCCACTTTGATGGTAGAGCGAGCTGATTGGATCGTTGTCTTAGAAAGTGGGACTGTTGTGGCCCAGGGAACCAAATCACAGTTGAATTATAATGGCCGCGTATGTTACGAAAGAGTAAAAAGAAACTTGAGTTAAAAAAGACGGCTCAGTCAAATGTTACACGCCAAATGTATCATGGCAAAGAGCCTGTGAAATATTACAAGACATCAAACTCCTGCATTATTGCTGAGACTGACACACTCGCCGAAAATTCAGATGACATCGCACATGAAGAGAATAAGTTAGATGGTACCGTTGACTTTTCAGTTTATTCGTGGTACACTCGGTATTTAGGTGGTTGGGGTAAGATTTTGTCGGGATAAATAATGAGGCGATTGAATGTTACATTGGACTTGAATCGTAGCCAATAATAAGAGAATGACAAGAATATTTTTAGCAGCCACATGGTGATACTAATAAGATTGTACTGAAGGGGATAACGGATATACAACAACGTGGCATAGTTGAGGCACAAGAGAATGATTACTAATACGGTGAGAGACCCTTAGATAGTAAAGTAGAGATCACAATGATAGAGTGTGATTGAGGCGGTGTGCGGCATCAGATCGCGAGACAACTCGACATGTTCCGATTGATATAAAATGTCGTGTACAAGAATGGTTCGAATGTTGCAATTTATAATTAGTTACGAGAGAGAGGACTAATTCACATACAAAGTATAGTAATTAGAACAATTTTATTTTTACCTATTTTACGTCGTGCTTACATTTTTTAACTTTAAAAAATGAGCTTTAAACCCGATTCTCTATCATCACAACAAATTATGCTATAAAGGGAAAATCGCTGGTGCCACTCCTGGAAGGAAGTACAGACCAGGGTAGAGACTTTGTGATTTCAGAGGGCGGATTTCTGAAAAGTGAAGAGCCAATAATAGAATATGCTACATTCTTTCCATATAACTTGAAAGCGAGCATTCAACAAGCATATAGAAGCGGTTGCCCGGGTGATTGCGTTGCGAGACAAAAATTACACGTTTGTTTATAGAGTTTAAGAGAAAAATGAGCTCTATTCGCGGAGAAATGATCCAAAAGAGCTGCATAGTTTGATTGATGATTCCAACTATGAATCTGAAATTTCTAGATATGAGAAGTTCCTTCTTAGGTTTTTTTTGGGTTGTAGTGATCATGCACCTCTCTCAAATGATGAAAGGTTTCCAAATGTTTCCCTTCCTTCTCCAAGGGAGCAATATGAAAAAAGAATAGCGAAACAAAAACTAGGGAACGAGTGATTGCAATAGCGTTAGAGTGTTTAAACCTGTCGAAATAAGTAATGAGGCAATTGAATGTTACACCAGACGTAAATTGCAGCCAACAAGAAGAAAAAATATGACAGATTTATATTTAGCAGCCAGAGGCTTATACTGCTAAGAGGTTCATGAAGATGAGGACGGATATACGACGGCGTCGTATAGTCGAGGCGCAGAGGAATGATTACTAATACGGTGAGAGACCCTAAGATAGTAAAGTAGAGATCAAAAAGATAGAGTGTGATCGAGGCGGTGTGCGGAATCAGATGGCGAGACAACTCGATATGTTATGATCGGCATAAAACTTCATAAAAGTATTATATTTCATTCCAGTTTAAGAACCCAAGGATTGATTCATATAATTATATTAATTAGAACAATTATTTGCTCTTATTCATTTAAATCTTTCATTTCATGTCATTTTCTTTCTTTAAAATTTTATATCAACCAGATATATGTATAGACTGACCACTTTTCAGCTTACTGTCAACAGCGTCACATCATTCAGGGCCCTGAATGATGGTTTTTACAACCTCAGCTCCATGAGATATATTGAAGTCATAGGCTTTGGCTGCATCTTCAAACTTGAATCTATGTGTGATCAATGATTTCACATTGACTTTGCCTGAGGCAACTAATTCGACCGCATCGCGGTAGTCTCCGAAGCAATAGCGGAAACATCCGATCAGGTGCATCTCCTTCCCGCTGACTTCAGCAATTGGAAAGTTGACGTAATTTTTTCCCATTCCAATCTGGACCATTGTACCACCTACCTTGACAATTTTGATACCAGCATCGATACAGGAATCTGCACCGGAGCATTCAAAGACAACATCGGCAAGGCTTCCGCCCAACAGTTTTTGAATATCATCAGGAAATTCCTTTGTCTTGTTGGCTGGGAACTTTGCGGAATTAAGAGTGTGAGTGGCACCAAAATCTTTGGCTCTTTCCAGTTTATTCTCAAAGATATCAACAAATATGACATCACGTGCTCAGAAGGCGCGAGCAACGGCGCCGGTTAAGAGACCCACACGGCCAGCGCCAAAAACAACGACTCTGTTCCCGAAACGTACGTCCGCTAGCTTATTCGCGTGGACGCCCACCGACAAAGGCTCAACGCAGGCACCTTCTTCATAGCTAACGCTCTCTGGGAGCTTGACTAGAAAGTCTTCGGGGGACAGGTAGTACTTCACCAACGTTCCGTCTATTGGCGGAGTGGCGGCAAACGCCATACCAGGGCACAAGTTGTACCTTCCTTCCTTGGTCTCATCAGAGTAACGGCTTGGAACACCAGGCTCGATAGCAAAACGATCACCAACCTTGACTCTTGTCACGGCGTCGCCGACTTCAACGACCTGGCCGCTTGACTCATGGCCCAGAACCATGGGGGACTCCACGACGTACTTGCCAATGGCACCAGTCCTGTAGTAATGAATATCAGAGCCGCAAATACAGGTTGCTTTGATGGCTATCTTGACATAGTGAGGATCTTTTATGGTGGGTACTGGCCTTTCTTATAAGGCAATATCGCCCACTTTTCTTAAAACGACTGCAGGGTTATTGCTTTGTGACAAGTCTGATTCTTCAAGTTTTAGTTTACTGGTTTTTGAAAGATGAGAAACGGAAAATACTATTATTCGATTTATATCCTTGAATACACCTTTTTGTTCGGTATTTCAACTTCGTGTTATCAGCGTTTAACTCAGCTCTTAGGGCGGAGATTATAGTTCCGCCCATAATCCCCACGCGATAGTTCCGCCTCCGAAAAAAAGAAAAGTTTGAGGAGGCGTGGGGTGTCCCTTGCCTTTGTGGCTTGTCTGTGCCTACGTGGGGTCCCTTCGCCTGTGCCTACGTGGGGTACCTTCGCCTGTGCCGTATCAGGAAGGTGAAAGCACTCCGGAACGGAAACACTTCGATCGTCTATCAACAGACGTTATGGTGGACACTTCTTCAGACTGAAGCGGAAAAAAAATCAACGGGTAGCGTGAATTGAAATTGGTGTTTATTAAGCAATGACTTTAACAAGTGTTGTAGCATTCGAGACTAATCTTTCAAACAAGAGATTTGAAGTGGTTCCCTAATTTTTGATCACTGACATGCTGATACCCTCTCTTAAACTCGTTTCTGCTCCTTGTGTAATGTTTTGTTGGCACTTCTTACAAGGTTCTTCGCCTTGCAGGATTCTACCCCTTTGGGATATCTTCATCCCCGGATCTCGTTAGGTGATTCAACTAGAAGTTTTTCTCCATATATTTAATCAATTTCCGCTGTAGGAAATATCCAAGTGAGGGAATAAGAGTTGCAATGAACAAAAGAATTTCGTGGGATACACTTTTGCCATTATACGAGCCATGTTTAACGCAATGTATAAATAAAACAGATAGTTTGAACAAACCTGTCCCATTCAGCTGTGTTGCCCATGAAAATAATTTCAATACATTGAAATTAATTGTGCATAAGTTTTTTATATAATAATGAAAGACAACCAAGAGAATCACGACCAAAAGCCATTCATTATCTTAGGTGACAAGAACAAGTTCGAGGCCACCATAGCAAAAGTTGGCGCGACTTTGGTAGATCTGAAAGTAAATGGCCAATCCGTTGTCCTAGGGTACCCTGACGTTAAGGGTTACTTGAATGATCCTGGTAATCTTGTCGGTGCTAACGTTGGCCGTTATGCAAACCGTATCTACAAGGGTGTTTTCAATACACCGGACGGCGCTCACCAGTTGACTGTAAATAATTGTGGTAATGCAAACCACAGCAGCATCAGCTGTTTCAACCGCAAGACCTTCGTGGCATCTCCAGTTGAAAATTCCTCCAGGGACGTTTATATTGCCAAACTCACGTTGTTGGATGACCACACAGTACCCAATGAGTTCCCTGGGGACTTGGAAGTTACCGTGACGTACACTTTGAATGTCGCTGAAATGACCTTAGATTTGGATTATCGGGCCCACCTAGTTAAAGGAGATGCTACGCCTATCAACATGACCAATCACACATATTTCAACTTGAACAAGACTAGAAACGAGGAGTCGATCATTGGTACGGAAATCAATATTTGCTCTGACAAATCACTAGAAGTTACCGAAGGGGCCTTGATTCCAACTGGGAAGATTATTAAGAGAGACATCGCTACTTTCCAGTCTGCCCATCCCACCACCTTAGGCAGCAAAGCTCCGGTCTATGATTTCTGTTTCATTGTGGATGCAAATAAAGACTTGCGCAGCACAGATTCCACGAGCGTCAACAAGTTGGTGCCTGTTTTTAAGGCGTATCATCCAGAATCGAACATCAGGTTACAGGTTTCGACAACAGAGCCAACAGTTCATTTCTATACGGGTGACAGTCTTGGTGGAAAATTTGTTCCCAGATCAGGTTTTGCTGTAGAGCAGGGAAGGTACATTGACGCGATCAACCGCAGTGAATGGAGAAACTGCGTTCTTTTGAAGCGGGGTGAAGTTTACACTTCAAAAACCCAGTACTGTTTCAAGAATTAGCCTTTATACTCTTTGATATTATGGATGTTTTTATTTGTATGCTACAGTGTAAATTTACATGAATTTGAAAAATAAATCTTGCTAATTCATATCTTTCCTTACTTATTAACCTATGTCCAGTGCTTGTGCTCAAAAATCCAAATTCTGACTTTCATATATAGTCAGAATTTCATTAATGCACCGCTTAACATCGTCAGATCATTCCTGCAAGTAATACAATCGAATACTCTACTCCCCGGTTGAGTGATTCAACATGGGCGCTTGAGCTTAATCCATTTGCATCTCTCTCTGAATGAAAAAATTCAACATTTAATATTCCTGGAATCAGTCTTCAACAGTTCTATTACACGATCTTTTTCATCGGATTTTTTCCGCTAAAAATTCCGATGAAGAATCCTTTTTTTGGCTCTATATGATGCGAAGGTGCACTTGATACTTTGATATGTGGTATGGTTTACTCCAGTGAGTTTTTCACCACATGCGTCCAGCTACTTAACTTCTGCTACACGGAAAGCTATGCCCATGGACACCAAACTATCAAGTGGCGGGGTAGGAACAATTTCATATATCCTGCTTACGTACCGACCTAAAAGAAATTGGTTTCCTGCGCCTCAGCTATTGTACGCAAGGAGGAATACCCCACCGCTCAAAGGAAAAGGAAATCCCCCACCCTGGAGTGAAAAAAATGACATGATGTTCATCAAAAATAAGTCCACTATAGCTACGGTTGCTTTCCAGAAACCTAAACAAGGTGTCTTTGCCCCTCCTATGGGAGAAAGAAATCGGATATTGCAGATTGGTGGTAGCTGCAGTTTTGGCTCAAGAAATTCGAAATAACGGCAACGGATATATAAGTTGAATTTCAGTTGTTCCATTATCAGACGAATTGCTCAAGAAGATTGAATATGCGTAACAAGAACCATAGCTGCTCGAATGGAATCCAAGTCGTCAACCTCCTCATCTCAGGATGGAGAGGCTAAAACGAGACAGATTAAGGATGAGTTCGTGTCCCATATATCACTTGAAACAAGAAAAGAACCTTTCTTTGAAGATGTTTCCGCTGTCGATGAGTTTGTTACACCACACCTTTTTCGTTAGTATCATTTTGGGCGACGTAGTGAGCGACTTCTACAAGGAGCAGTCCAAGGCAAGCAGATTGGGAAATCCGCTCCCTTAGTTTTGGCATCCTTCTCCTTCATGTGTTTGACTTTGGGGCTGGTCAATGCAAGGGTGCGTGCTGTTACTGACCTTTACCTTTTGGATGCTTCTTTCATCTTTGGTGGAGCCGTTGTGTTACTATCCGGCCTCTTGAGCTTCTGCGTTGGTGATACGTTTGCCATGACGGTTTTTGGCTCGTTCGGAGGATTTTGGATCAGTTGGGGCTGTCTCAACCTGGATCAGTTTGGAGTTGCGCAAGCATATGCCGATAATCCTGAAATATTGCGTAATATAGAGGGGTTCTATCTGGCTGGGTGGTTTGTATTCAATTTAATTGTCGCGGTTTGCGCCGTGAAAAGCACATGGGGATTGTTTTTACTACTGGTTTTCCTTGACTTGACGTTCTTGATGTTATGCATCGGTACTTTCATATCGAACACCCAGGTTTTGATGGCTGGGGGCTACTTTGGTATATTGAGCAGCTGTTGCGGCTTTTACTCCTTGTATTGTGCAATTGCAAATAAAGACTCTTCCTATCTGCCTCTAGTTGCATATCCAATGCCGGGGGCAAGCGCAGTATAGACTAATAGAAAACTAAGAATCCTCTCAGTGCTAGTTAATATACTTATATGCCTTGTGGAAAGATTCTTAAACCAAGATCTCTCCAGAAAACGTTATGCGTTGAACTTTGTTAGTAGCTGTAGAATAATAAAATATAATTGCGTTTTCGTTAGCTCTAAATATTACCCTTCTTTTAATCTCTAAAATTCCAACATTTCTGTAGCGTATGTTACAGCATTATGTCCATGCAACTATTCATCTGTGCCACTCAATCGTGTTATCTTTTAAGAAATTTTGAAAAATGCCCTCGGGACCAATAACAAAAGAACAAGTACTAAAAGCGAACTGAGGGTTCATTACGTACAGATATGTAGTGCTACTAGACTTCGGCTGTTTTCTTTTGCGAACGAAATATATTTCTCCATTTACCACTCTTCTCATCAGCTGGTTCTGGTTTATTCTCATAACGCTTGCTAGGAGGAATCCAAGAAGCAGATTTCCAAGGAAGAATTCCTTCTTCGTATAATATTTGAATATCCTCTAGCGATAGTCCGCTGGTTTCAGGCAAAAAGAAGAAAACATACAGGAACATTGCCACTAAACACCCGACAAACACGTAGCCATAGTAAAAGTTGATTGCGCCTGTAATGAAATGGCGTAAAAAAACCAATTAAAAACTGCCAAAACCAGTTGAAGGCAGTTGAAATAGCCATAGCCTTGGTTTTCACCTTTTGTGGAAATGATTCTGCCACAACGATGTAGGCTACGGGAGCCCAAGTCGTTGCGAAGAAAAAGATATAGAACATAGTAAAGACAATCATACAGTTACCAGCACCTTTCGAACTTGGAGCGTCAGACCCGTTTGGGTATAATCTAGTGACACCGACACTGGCGAAAACAACCATGCATACCAACATTCCAGCGGCACCCGTCATCAAACACTTACGGCGGCCAAGCTTGTCCACGACAAACACTGCAACAATAGTCGAAAAGAAATTCACGGTACCAATCACGACAGAAGTTTCAAAACCATCAGTGAGACCAACAGATTTGAATATAGTTGTCCCGTAAAAAAAGAAATAATTCTCACCAGTCAACTGTAAGAATGTCTGAACTAAGATACCAGTTATCAAACGTTGTAAAACTTTGGTTTTAATAGAGAATAGATCTTTGAAAGATGCTTCACCCGCCTTCTTCTGGGATTCAATTCCTTCGAGTATCAGGTCTATTTCATTCTCTACGAATTTATCATCTACGGGAAGCCTACTCAATCTTGCGACAGCGCGGCGTGCTTCTTCTACTCTACCGCACTGAGCAAGGTACCTGGGAGATTCGGGGATCAGAAACATACCGACGCAAATGATAATAGCCCAAGCAAAACATAGCCCTAAAGGTACTCTCCACTGCGCTGTGCTGTCATAATGTCTTGTATTATAAACCACACAATATCCCAAGAAGATACCGAAAGTAACCATCAATTGGTACATCGAAATGAGCGCACCTCTTAGATCTTTGGGAGCAATTTCTGACAAAAGCATTGGACACAACACAGAGCACCCACCGCAGCCTAAACCATAAATAATTTTACCAACAAAGTACTGATACCATTTGCCTGTAGCTGATATCTGAATAATAGCCCCAACAACATAAATCAGCACTACCATCATGATCGCCAGCCTTCTACCGAATATATCTCCTAGTTTGGCCAATAGTATACCCCCTAACGCGCAACCAACACTAAAAATAGCAACCAACAATCCCATTCTGACATTACTGAGATAATACTCTCCAGTGGAGTGGCTGTAAGAGCCAAAGTTTTCCTTAAAGTTTGGCATATTAATGAACCCGGCTGTAATTCCACTATCCCAACCAGGCAAAAGCCCCCCTAATGCGATCGGGAAGCAAAGAGATATTATAAAGGCCCAGTACGCAAGACTTCTTTTGGGTGCTTCAATCTCTACCTGTGGACTCCTTTCCATATCTTCCATGTCTAAGAATGATGCCTTACCTACGGGTGTGGCTACTTCAGTATCGGGACTTGAGGTTTCGATGAAGTTACCGACATCCTGGGCGGAGCCTCCTATGGTCGAGGTCTGTGAATTTGTTACGTTTTCCGTGGACATCTTGTTGCTTTCTTATTATTTTTAGAACCAAATAATGTAGAATAAGAATCTAAGCATTTTTTAATGGCCCTTTTATATAGCTCACTGCTAGTCGAAATATGGTGCGATAAATAAATGTTTTCAACTGCCTGTCGAGCGCTTTTCATCCCTCAAGAATCTATTGTTATTTTTTTCTATTGACATTCCTGGCCTCTACCGTACGAAATTGACATTATTGATAATATTTTAATACCCAGCAAGCTTCGGTATCCTGTTCTCCCACAAAAACACGCGTACGGAAAATTATAACACTGTTCGCGCTCACTCATGAAAATACATAATGTGGAACTATTCAAAATCATTCCATTGTAAGTACATGCTGTTTCTTTTTTCACAGGCACGGAAAAGGCCATGGCAACACTTTCCTCGGAACGGATTCTCCGAACTTACCCCACGCTCTATCAAGCTTCCGTCATTTTAAGGAGCGGCGGGGAGCATGGAAAAAAATTTTCAATCCGGCCTGTCACGGCCGTACAAATATCTCTCTGTACAATGCTTGGAGATCTGTGACGTATGCATTTTCAAAAGTCCCTCGCACCCCCCCTAACCGTACCCCACCCCCACGTGGGGTAAGTACTTACGGACGAGTACTGGGCACGCGAAAGAACTTAAAACTTACCCTTTTGGTGAGAGCGCCTTTTCAAAGTTGTTGAATAATAACAAATAGCACTCCCGGATAATTTCTTGATCTAGGGGTCCCACTAATCTCTTACCTTTTCAACTCGTTGGTCAAACAAAAGGAGAGTGCGTACGTTTTCGTTGATGGCTAACAATAGGATATCGCTATACCCAATACAACTTCAATTCTTGGATAAGTGGGGTGAACCAAATACCCCCATTAAGCTCGCTTCAAAAATCACTCGCGCATCATCTTTACATGCTGCTTTCTCTATTCAACATGTTTTTTGAACAGGAGATTTCCAATGTTTAGTTTTATTGTTGCGAGCTCCTCAGCTTGCCTGCCTCTTCTTATTCGAAGAAAAAATCTTTTTTTCACGTATATAAGACGGTTCGTGAACGCGCATTGTTTTTCCCAGTTTATTTTCTATTCTTACTCCGCATTTAATACATAGTACTATCACTACAAAAATCAAAATATTTAGCGAAGCTATAATCAAAAGACTTCACCATGACAAAAACCGACCAAAAAACAGCAGTTGCTTTGAACAATCAAGCTATTCAAGACTGGAACATCCCTGATATTGAGGTTCCCACTTATCCAAGAAAGGCCGTCAAAGAGGGGATCGTCCACCTGGGTGTCGGCGGTTTTCATAGATCTCATTTAGCACTCTACATGAATCGCTTGATGCAAAATCATGGCACAAAAGATTGGTCAATATGTGGTGTAGGTCTGATGAGATTTGACGCACCTATGCGTGATGCCTTGCAGAGCCAAGACTGTTTGTACACATTGATGGAGCGCGGAATAGAAAAAACCACAACCCAAGTTATTGGTTCCATCACTTCCTACATGTACGCTCCTGAGAACCCTAGAGCTGTTATTGAGAAGATGGCACATCCAGATACCCGTATTGTTTCTCTGACCGTCACAGAAAGTGGTTACTATCACAGTGAGGCAACTTCTTCGCTACAAACAGATGACCCTGCGATCATCAATGATTTGAAAGATTCCAAGCATCCAAGCACCATATATGGTTACTTATACGAAGCGTTGTCTATTCGTCACAAGAAAGGTAGCCGCCCATTTACCATTATGTCATGCGACAACATGCCAGAAAATGGCAATACACTGAAATCGATGCTAATTGCTTTCGCAAAAGAGAAAGACACCAAGCTGGCAGATTGGATTGAGAAGAATGTGGCAGCACCCAACGCTATGGTTGATCGTGTCACTCCAAAAACAACCGAAAGTGACCGTACCTATCTGGCAGACGTCTTGGGGGTGAAAGACAAATGCCCAGTCGTTTGTGAGCCATTCATTCAATGGGTTCTTGAAGATAATTTTACTGATGGACGCCCGGAATGGGAAAAGGTTGGTGTCCAAGTTGTATCCAATGTTGGACCTTATGAATTGATGAAATTGCGTTTATTGAATGGGGCTCATTCAGAAATGGGCTACCTGGGCTATCTAGCAGGATACCAATACATTCACGAAGTTGTAACTGACCCAATCATCAACAAATATATTCGTGTCATGAATCGCGAGGAAGTTATCCCTCTATTACCAAAGATTGAAGGTGTAGATTTTAATGAATATTCCCTTTCGGTTCTTGAGAGATTTTCCAATCCTGCAATTAAGGATCAAGTTGCTCGTATTTGCTTAATGGGTTCTGGTAAGATGCCAAAATATGTTCTGCCTTCAATTTCGGAGCAGTTGGCAAAGCCTAACGGAAAATATGATCTTTTGACTTTAGGTGTTGCCGGATGGTTTCGTTATCTGACCGGTATCGATATGAATGGAGAGGAGTTTGAAATTGAAGACGTCATGGCGCCAACTTTGATAGCAGCTGCCAGGAAAGGTGGTCGCAACCCCGCTCCTTTGTTAAATATCAAGACCCTTTTTGGTGCTGATTTGAGAGACAATAAAGCTTTCGTTCAGAAGCTTACAACTGCTCTAGAACTTGTGTCTGATAAGGGTCCTCTTGAAACCGTCAGGGAGTACTTGGCTGAATTTAAAGAGTAAGACGTTTGTGAGCAGTAACTTCTGTTTAAGAGAAAACAGATGCTCTTATCCGTTTATAAATTAGATCCTTGTCTATATTTTGTACAAAATGCTTCGTGAAAAAACAAACGTGCCTGAAAAGCAACTTTCAACTTTCCTTGAAGTCTTTATTTATCTTCGCCTCACTTTGACACATAAACTAAGCTCTTTGCACTACGCGCCTTCACTCTGTATTCCGCCTATTCTGGACACCATAACCTGCAGTATCCATAAGAAATTGTGAGTCCTCAACTACTTTTGGCATTGGAGATTTCGTCTCACCGACTGCTGGGGGCAAAAGTCAGTTTTATGTCGTTCATTGTTACGGTGAGCTTCGATTGTCTATCCGTATTGACAATACCACGTTTTTAAACTTAACATTACTTCCATGTTACTTTCATCTAAACAATATCACATTCAAACGCCAAGAAAAATCTTTTTTAGCTATTTCACATAATCCAGGTATATTATATCTAGTTTCTTCCATGGGGACATCTGCATGAATAGCAGCTAATAGCATATAAAACGAAGCTCTTTCGTTCTCAACCATAGTAACTTTCACGTTTCGTATCAATGCTAATACCTTCCTTGATGATTTTTATACACTTCCAGATCGCATCGATTGCACCAAGATCCTTTATGAGGATACTGTGTTCCTTTGGTACAACTCATTATTATTGAATCTTTTAAAATTCTCATCATATCTCCTTTTGTCTGTATTTGTGATGTTTTTCGCAACAGCAGGCACGTGATAGTCAGTTTAAGTGAGCTCAGAAACCAAATATATTTTGCCCGGATGGCCAAAAAAGTACATTAAAACTGCTCTCATAAATTATCGCCTGGAGGAAAACGATGCTGCTGCAGCATAGCATCCTGTTTAATAATAATCCGCGCTGGTTCGAATGCAGCAATAGCTTACTTTCAAAAAAATAGATAATGCATCGAGAGTTAAACCATGGCATGAACTTTCTACAGTGAAAATCTTGACTTTTTTGGGAGTCCACGCTCCAAATGATATTGTCTACTGGCTCTAGCACATTCTCTATACTTCCAGAAGGTGAAGCGCACCGTAAAGTTGCAGAAAAGCTATCCCCTCCGAATTATCAATATACAACAATGACAGCACCTCTGAGCTTTGCATGTATATCAAGAATGAATAAAAGTATGTGGATGTATTCCCAAGATTTGTTCATACTAACCCGAAGTATCAACATCAGTGCCCACTAGAGCATGTATAAGACTGTCATGAATATTCCCGTCTAATTTGGAATCCATATTATGTGCATTACCCAACAATTTGATGGTCCAAATGTCCGACACTGCCTGAAAGCGGCGTTATAATATTGTAACTACAAACACTAGCTTTGACTTAAACGATAATACTTAAATTAAATTAAGTTATTCCAGGAATGGACGAAGTAAGCAGCTCTTAAAATAGATTATAAGGTGGCGCAATTTATTGTCAAACTGAGATATGTATCATAAAAAGCGACTGGTTCCTTTTGGTCGCATTTGAAATCATTTTGCCTGCGCCCTCGTCGCAAACTCATCAACAACCTTCCCAAATTATTTTTTTAGGCGCTGTTAGGGGCATATCCCTTCTATCCTTTTTGCTATATCTTAGATTTTGGAGAGATAACGGTCAACTAGACTCTGGAAATTCACAGTCTGCAAACTACCAATAAATTGGATATCGGAATTGAATAGCACGGAACAAGAACTTCATATACATCTATCAATAAATCAACAGTTTTCTGAATTTACTGGCTAACAATAATGCAATCTGCGTTTTCAAGCACTTCAAAAGAAAATAACTGGAAAAATCAATTTGGAAATATATTGTATCATTTTATTACTTTTGAGTGGATTTGCTACTGTCTGAATCGATCAATTTAGGCATTTTACAGGTTTTTGTAGCAATAGCTGATTAATTATTTGAGTTCTTGCCGATTATATTGATGCTACATCAACAAACTTTAGGAAGACAAATAATATATCAAAAAAACATATTTACAGTTAAAATATCGCCCGCATCAGGTTGTTTTAAGGTTTTGAATAACTTCGCAAGTTCAAGAAGTATTCAACTAGTTTTAAACGACCATTTCAATATCCAAATGATTCAGTGTGTAAATAGCATTCATCTATTTGCTCCTTAGAAAACACTTTCAATTGTAGTTTTGCAACCGTGTTACTGACGGTGGTCTTCAAACTATCAGAGCCCGAACACACAAAACAATTCTTACTACCGATATCATATTGATTCATAAGCTGGTCTAAAGAGGGTTTATAATACTTGAGGTCAATACAATCAGAAAACTTGGTAGCTGAACCATTCTTGTCGAAATTTTCGAAAGTAATCGGTGAATCAGTGCGCTTACGGCTACTTCCCTCATTCACTATGAAACCATCCCCTCCTTTTTCAAAAGAATGCCCATTAAGTTGCGGCCCAGGATTCATTAAATCCGAGCAGTGACTGGACGAGCATATGTATATTTTAATCACTATTCTACCCTCTAAAAAGGAGCGCTTTAGTATCGTAGTCAAATACCTAAGTTCATCGCTTACCCATGATATATCTTCTTCGTATCGAATAATCCATTCAAGCCTAATGAACCTCAGGTTTGTTTCTTGCAATAAAGGACCGTAACGTATCAAAAACGGTAAGCAAGAAGAAATTCCTGAGCCAGAGCATATTAAGTACAGGTTAGTGAAGCTTCTGACATCTCTCTCTATCCCTCCATATGGTCCATCAACGAGAATTCTTTTTGCTGTGCACTGACTAAGATATAAACTCTTGGTGAAGCCATTTTGTGCCCTCATTAAAATTTTAAGAGCACCTGGAGAATGGGAACTAGGAAATATTGAAAATGGATGATTTTCCACAACATCTTTATCAATGGTTCTCAGGAGGATATGCTGACCGGGTGAGTAATCCATGTCAATATCTTTCACAATTAATTCAATGCATCCGATACCCTTTAAAGTTATAGTAGCAATGCTGGATGTCATAAAGGTTTTACCCGGTCTCAGATATCCTTTCGAAACCAATCTATAAAGTAGCTGTGCGAACCATATAACAATAGTCCCAACTAAATACATGTGAGTATTCAGTTCAGGATAGACATGGTAGAATAAGCTGACATAAAAACCAATGGCCAAAATCCAGTGGAATTGCAAGAACAATTCATAAATATATTTTCTAATGAACAGCAATGAAAAAAGCCATAACAAAGTCAAGAAAAGCAGTGGAGGCACCCCGGTTCTCCAAATCAACTGTGATTTCCATTGATATTGCATCCCATCTGTACCTCCCTCGCGAAACGCCTGGTACAAAAAGCAAACTGTGTGAACCCAACTGAAAAACAAGCAAATGACTGATGTCCACTGATGAAATATGCTCAATTTTTCGTAAGAAAGTCCGACAAGCCAACCAATAATGTTTACTTTTCCCGAAAGAGCAAACACGAAGGGCACAAGCGCAATGGCTATAATACCTGAGCGTACTGCCAAGGGCGGTGACCCAAACCCTGCACATGCTCTGTAATAGGGGTGGGGTACGAAACAATAGACCAGGGTATAGATAATAACAGCCAATATTATCAGAATGGTACCAACAGAAGTTGGAATTCCTAATGCTGAAAAAAATGCTGTTGGTAACCGCCTATAGGAGAAATACCTATTTAGAGCCAGAAGTTTTTCAGTTGTTTTTTTCAGAAACCAAGATGGCGTTTCTTGATGGTTTCTTTTTTCCAACACAAAGTTCTCACTTGAGTCGAGATATTTAAGTAGAATCTTTTTAACAAAGCATACGAAAATAATAGCAACTATTAAGTAAACTGTAAATTTACCATACTCAGCCTGGTATGCCCAAGGAACAGCTAATTGGGATTCTTCCTCTAGTTTGATGTAAAGGACACTCTCCATATCAGCGATACAGCGCAAACCATTCTTCAAAACCAAATCTCTTTTCTTCATCATAATGTTACAATGGCTATGGATTCCGTCTGACATTAGATATCCACATGTTTTCGATAGAAAAAGTGCATCATTTTATAGCAGTTTCATTCGTGGCACAAATAGTATTAAAATCTCATCATGAGATACACATAAATCTTTTCTAAATTTATAAATGCTCTTCTTGGTATGCTCATGCAAGAGGTATCGCCAAGACATCTTTAAATGGCGGAGCATGCGCGATTGAATCCGATACGTGAGCATAAAAAAGCTTCTTTTTGCTCAGTCAACCAATACTTAAGGGCAAAGCGAGATTTAATCCAGTAGAAGAATAATTTTTTAGGTGCGCTTTGAGCAGGGGACCCAAACAACGATGGATTCCCAATTAATTTTTTCTCTCAAGGATTAAGAGCTCAAAGTTGCCAATGCTTGTTAAACGGGGTCTCTAAACATTACATGATGCTGCTCAGATAAAGTTGATATAGTTCCACGTGTGCTTCTCTTATTTAGAATGAATACGTTTTATGCATGTCTCACTTGAAAGTTCTTAGTCAGCCTTTGCTTATTAAATTTGCTCAATATCTTGCCTGTCAATAAAAATAAACTCTTGCATTTCGATATCTTAGGCAATCACAACTGCGGTCGCTTTATGTACAGATATTTCGGCATTTTTCTATGATATCAAAAAAGTTCCGTGGATGAAAAATTTCAGTCATAGAGGTATGTGTCCGGGGTAGTTTCGAAAGAGATCTTAAGCACCTAAAAAAGATATCAAACCTCTTTGTATGCTTTAATCTACCAATTACGCGTTTAGTGATATTCATCCGCCCATTATCTCTAAAGTAAACTATTTCTCAGCTGATCACCGATGTGCTATATCTTATTCTCAAAGCCGGCTGGAGAGACAAGCACAATCTTTTCGGGATTGCTGCAGAGGTACGGCCGTAAATCTTTTGCTGGACTCAAGATAAGAGATTGTTGGAATGTAACTTTATCTGTACTATCGCTAAGCTTGAAGTTTGTCATTCTTTTGTTAATTATCAGGAATACGAATACATTTGTACTCTAGTAGGAAGAGTGCGTGCGCAACGCGAGTTTTTAGGAGCGTACGGAAGCCCACAAGGTGTTAAGCAGCTGTTAAGCAGCCTCATGTATAAAAATGTGTTTTTTGATCATGCAAGACAATAGAACAAATAATAATTTATCCTTCCGAATAGCGCACAATCTTGAGCTTTGAATCGAGTAAGGATGGGTTTTGAACAATTTCAGCTCCTAATGAAAACATAGCAATAGCATTTTGGAATGAGAGCCAACCAGTGTTGCGCCCCCCCCCCCCCCTCTAGAAAATTCGCTAGCATTCTCTCAAGATATATTAAGGACTCCAATGTATTTCGCTAGCCGGAATTTTAAGTCGATTCGTTTAACATTGGGTGCTCAAATCACCTCTCATTTGAAGGAGAAACAATTGGATACTCTTTCTATCTTTAGTCACTAAAGCTAAACTTGTTACGAACTCGCTATTTTTCAACGATGTATCATTCGCCAGATAATTTAGTTAGCCCATGAAAGATATCAATATTAAAATGCAGTTCTTTTAAACGCGGGATTCTGATATGATTTTAATTTGCACTGAGAGCTCGACTCAAATGCTGGAATAACAAACGACGTATTAGATTGACGTAGAACTCATGTTGAAGTTGGGAGGGTTGTGTACGACCCACAGTATTTATGCGTTGAAAGAATAGATTTTGCGCGTTCTCATCCATGTCCCTTCAGGTACTTCTGCTCTCCTTGAGCAAATTGAACAAGCGGAATTTAGCAAGATATTCGCACTTACAGACCTTTTTTCGTTGATGTATAAAAGACTGAATAGGCTATGGACAGTACACCAAGTTTGCTCTAATATTCATCAAACCAAGCTGACTTAGGTAAAAGTAAAATGTCTGTCGACCGTATTTCTTCGGTGGTTAAAAAAGATAGCTCTTCAACACTGCGAGAAAAAAGAAAAGTATCTCTACCTAAACTAGATTGGGAACTTAATGCCTTAGAACCATATATCTCGGCTCAAATTAACGAGCTGCATTACGCAAAGCACCACCAAACTTATGTGAATGGGTTCAATGCAGCCGTGGATCAACTAGAAAATCTTACTTTTCAACTTGCCTCCAATCCATCGCCCACTATTGCTGAAAAAATTGTTTGTGTCCAGCAAAACCTTAAGTTTCATGGTGGAGGTTTCATCAATCATTGCTTATTCTGGAAGAGTTTGGCTCCCAAATCGCAAGGTGGTGGTAGACCACCTACAGGAGCATTGGCTGAATCTATTGACAAACAGTTTGGGAGTTTGGGAAATCTAATCGATAAAGTCAATTCAAGTTTGGCAGCACTACAGGGCTCCGGTTGGGTTTTCATTGTAAAAAACTTAGAAATCGGCGGTGATCTGGATATTGTACAAACGCTCAACCAAGACACTGTGGCTGGTTCCTTAGTCCCCCTACTGGCCATTGATGCTTGGGAACACGCTTACTATTTGCAATACCAAAACAGAAAAATGGATTACTTTCAGTCTATTTGGAACATCATTAACTGGGCTGAGGCGTCTAAAAAGTTTGATGGCGCCAAATTGCTCAATTATTGACCACCACGTTTCAAATAATCGTATATATATTTAAGCTATAGTTAAAAGTAAAATTCACTCGTTCTAGTAGGAGCCCTCTCATAGTGAACTTCGTTTATACGTTAAGTACGATAGTTAAGTAGTCCTTCCGCCAACAAAACTTTTTGAGTCCTGAAAGCTTTCAGCAAAACCTAGATTGACAGGAATACTCAAACGCAGCACAATTATGACACTGAATAGATCACAGAGCCCAGATTGGAGCTCGAATTATTTGATAAAGCTCCTCCTGCTGCCGTAACTTAATCATCGATGGAGAGATGATGATTTTTCCGAGCTTCTTTTCGATGTCAAACTTAAATCAATCATTAAAACTTTGAATTATGTCTCAATCATTAAGCGACATATACTAAATTCTATGAATTAGAAATTGGACCTAGTATATGCCAATACTGCTTTGTATTTTTAACAAATAGAAGGCCAAAACGGTTTCTCATTTAAACTTACTCGAACCCACGTATATATAGATTCTAAATTCACTTCTGACACGATATTCAATAGGTAAATATACCCCTACCCTTGACTGATCTCAACTTACATCGCATGCTTGTCTTTATCTTTCTCTCTCCCAGATTTCCAACTTTTTTCCGGCCTTATCCGGAGTTCAGGTGCTAAATAGTTCGTTGGAGGTTGAGCTGATATCACTGTCACAATATAATATTACCACCGCAACCATGAGGGCGATAGACATCAAAATAAGTTGGTCTCAATGAAATCCGTTAGCTCACTCAACATTTATTGGGCCTATTCGCTCATGCGATCATATATCTTCGTTCTACCGTGATATGGCACTTGTGGATATGGAATGGTATCAGCTCGATTTTAGCGCTTATGAAAAAAATAAACAAATTATCTGGACGAATACGTCTCTCTTGCTCAAAAAGAACCAATATTAAAGTTGTCTCGTCGTCAATCGATAGCTGAAAATATAACTTTTGCAGGGGCTGGAGCTACTAGATCGAAGATAGGAGGTAGATGGCAATAAAGAAAAATATCCCCAGGATGTCTATCAATTACTATTTTTTATTCAGCAACTTGAAATATTGTGTTGGTGACCTGCTACTCACTTCTAAACCGGAATTGAAACTGAAATGTCCAAACTCCATGCTTGGTGTCTAAATGAGACATTTTAGATGATTGTCTTGTGCAGCTCACACTCTGTTGGGTATATATTCTTACTGAGGTTATACATGTGCAGATGTTCAAGGGCTACAATCTAAGTTGTGAAGTAGTTTTTTTGCAAACTTATGTCTTGAAATAAGAATATATTATTGTTCTTAATTATATTTCTGAAATGAATCTTTGATATATACTTAGACACCTTTACCGTACTGAAATCTTATTTTTATATCAGATTTACCGGGAACATTAAATTCCGTCTCCTGGCACACGACTATGACCCCTTGATTGGCATATGGTGCTCGGCGGTAGGTTTAGAATCACAAGTTGTAAGTTGCAATTCCGTAACTCTTCTAGAAATCTCGAATAAATAGTAGCATGCGAATTATGTTTCCGTTTGGGGCTGCATCTCCAAATTATTTGCTAAACACTTTGATTAGCTCAACTTTTAGGTTTTTATTGATTGAGAATTTGGGTTATCTCAAAAAAGAAGAAATCGGTGTCGATCTAACTAGTGGTAAATCCCACAAAATCATTAGCTAGGTTATGGTTATATGGATTTTGAAAAAAACTGTTTCAGTGGATTATCCTGGCGGGGACAAAGAAATTATAGAGTCGTTTTGTGCCAAAACCCAGGTTCCTGCCTCTTCGTACTCAAATTGGCTACTGCATATTTCCTCTCCGTTTCCTTGAAGTTTGAATATCTTCATGACCTGTTGCAAGGTAAAATTGGCACGGAATCTAAACTCCCTTCGTTCGGTACTAGATTGCTGGAAAAGACTGGCTACTTATACATGCGCACTCGGATCAGAAAGGGGATTGATTCCCAGGTTTTTAATCACTGAATTGTCTTCTATAGCGTTGATGAAATGACGAGAAAGGAACAAAAAGAAAAGCTTGAAAACAGAAGCATTGAACCATCAAAAGTTGAGTATTGAAAAATATGCTTTAGAAAATCTGTAACTTATACAAATATTAAACTGAGTGAACCTTGCTCGTAATGCTTCATAAATCGATCAAGTGCTTCTAACATTTGCCTTTTAACTATAGAATGGTCGTCATTTTCAGCTTATAAAGTTTGATTCTGCTTGAAGTCGGCGGCAAAAGCTCAAGAGATTTTTCCCATTTACTCTCTACTTTCCCCTCCCTTTTGAAACTCAATCTCTCTCGCAGTCCTTCGGTTTCTTCAATAGGAACTCACAGTTTTCATCCAGTTTGAAAATCTTAAATATTCCTGCTCCACTCCGAAAACTTGGAAATATCTCATTGGTCTGCCCCATCAGGAGTGCTACTGTCAGGTATCCCCACAAAGTTCTCTGATACTTTCCGGATTGATGGCAGGGATAGAAGAATGCCTTCATATTTTCGGACAAATAACAAATTCATAAAAATTGAGCTTGGCAAAAGACCCAAAAAAACCTTTCATGCAAGCCCTAAGTAAATTCATGTGGCACTGAAAAGAAGTGAGAATGAGCAATTCTCTCTGCGGAATCAGGGTGCTTTCTGTACTTTCTTTTCAATTTCCATCAGAAGGTCTCTTTTCTCCACGAATAAATCTGCTCCATATTTGCCCGATCTGTTTCTGGTTGAACCTCTCTACTGAATTTCTTGAGTTGTTCTCTGAGAAAAAATAATCAATTTAGATTATATGGTCTAAGTAAACTCCGCTCAAACCTGTTGAATCTTTGAGAATACAACATCAGGACTTCTCACTTATTCTCTGCTAGAATTGAGCGTAAATGAATTCTCATATGTCCCTGTATCCACTGCCTGTATTACATGTCAGGAGGACAGCCTTTCCAAGGAAACCTCCTTCATCGATGATACCGCCTAATTCTGCTCTGACATACACGTAAAACAATTTTTTGTGTTAGAATTTATGGCTATACAGCTATTTTACCGCCAGATAAAGATGATGCCGGTTGAAAATGCGCTGGATCTGAGTAGCTGGAAAAAAAAATTTGTGTCAAAGAGCTTCAGATATTCACCAAGGATTACAGAGACGTGCCGCACTAGCAATGATGGAAAATGTGCCATCCGAAGAGAAAAAATCTTGAAAGCAATCAATAATGTACGGGAGATGCTTCAAGGTTGATAGCATATGCGCAGCAAACTTCGTAACCCTAACTGAGGCGGAAGCATTTGAGCCATCGATCAGAAAAAAAAGAAAGTCGTCATCAGTCGTGCTGTCTACGTCCACAATGTCAAAAACTCAAATGTTGGTGTAAGGTTGGCTGATAACGTTATCGACCAAGTTGGGAAACTTGTGCACGGTAGTGTGAATCCACAGTTAAACTATTTACCATGCCTGAAGTGCATTGGGTGAGCTACCTTGGAAATATTGAGTTTAAGCTGACACATATGAAAATAGGAAGCTTCTCAAAGAACATTGATAACATAATGAACCTGTCTAAGAATATCCTGCAGAGGATCAGCTGTGGGCTGTCGATATGAGCTCAAATAGTGTACGATTGGCACATTTGAAGCATACAGCCTTCTTCTGGATCTCGTCGAGTGATAATTCTTGGTAGTGTCTCGCTTGACACATAGACACGGCACCAATTTTACACAGAGCCGTCTTTTTTCGGAATCTCCGTTATTGTAACTTTTCTTTTTTTCAGCTTTTCCGTATATGCTCGAGGATCAAACTGTGGCAAATCAAGAAATATGTCACGGAAAAGCATTCGCAGAAACCCGTAAAAACCGCATGATGCTGTCACAGCACTTTTCTTTTAGCAAGTGTGATCTCATGTAAAGTGTTGAAAGCCTGTGCCGCTGTTTTTTTCTCCCGGGGGGTCTTGGTGCCATTCTGCTATCGCGCGGTCCGTGAGATTTTTGTTATTTTTCTAGAATACACACTTCGGTAAATTGACTGAGCACACCATATCACGCCAAGAAAAGCAGCGATAAAAGCTGTCAATATAAAATGTGTCAATATTCTGGTTCACATGAGAAAACTTCGACTAAAGCTTGTCGCAAATCCACGTAAACTAAAGCGCAGCGTAGCATCCAAAACATATACTATAGTAAGGACAGATACCTCAATTTCAAATAGAAACTATAGTTCTTGCTTAACGATAACAGTCTATTCCATTTGACTGAAGAAAAAAAAATTTATTACTGAAGATGTCAAAGCTCATCCCTATCGCTAGTCCTGCCCTATCGATGATGACATCGAGGGCTTATGACGAGGTAAAAAATGAAAATGTAGAAAAAGGAGAACAAGGGAGCGTCGACGAGAAAGGAGAATATGTTGACGTCTTGGGCCGTGAGATCATCTCAAGTGAAACCGAGAAGCATGGCAACCTTCCGCTGCAGGCTTATGTCCACTACGCTGGGATCCAGCGTGAATTCGAGAGAGAAAGAGATGAAGATGGCCTGTATGCTGTTCAGAGAGAACAGATGTATACAGACCCTCACAGCAATGTCTCACCATCGAAGCTTGATTCACAGAGAATGCTGCGCATAGCTAAGGCATATTCCGTGTTCTTTTTAATCACTACCGATATTCTGGGCCCATCTAATGCTCCATATGCTGTTGCCCAAATGGGATGGGTACCAGGAGTTATCCTTTATGTCATTTTCGGTGTCGCTGCTGCGTTTGGCGGTTGGTTGTTGAACTTCTGCTTTTGCAAAGTCGACTCTAACAACTATCCAATTCGTACATTTTCTGACCTGGCTGCGCGTGTTGTTGCGCCTTGGTTCCGGTATCCGTTCGGGCTTCTACAGTTTATTCAAATGATACTAAATTGTGGATTACTACTTTTAAGCACCGCTCAATCTGTGTCACAGATGCTAGTTGTAAACAGAGGCGGAGATCACTTCTGCTTTACCGTTGACATTTTAGTGTGGGGTCTCCTATGTATGATCATGGGCCAGATTCGTTCTCTCGGCAGATTTGCACATATTGCAAACTCTGCCGTGTGGATGAACATCGCAATCTGTATTATCACAATGGTCGGTGTTGCTCTGGGAGGTCCTTACTACGGTATTTTTGAACAATATGGGCAAGGCGCCCCTTACTTCCAACCTAGTAGTTACATCCCATTGCCAATTAAACAATACGCCATCGTGCCTGGTAATATTAGTGATAAAATTGCAGGTATGAACAATATGGTTTTTGCTTGGGGTGGTGCCACGATTTTCTGCGAGGTTATGGCAGAAATGAGGCGTCCAATGGACTTTTGGAAAGGTATGCTCTGTGCGCAATCTCTAATTTTGGTCGTTTATCTTTTCTACGGACTTTTCGTGTATGCTTACAATGGACAATTTAGTTATGTGACTGCAAACATGGCCATTGGCTCCATAGGATTGCAGAATGCCGGTAATGTTCTCACCATCATAACAGGTATCATTGCTATGGTACTGTACGGGAATATTGGTATTAAAGTTATCTACCAAGGTTTTCTGGTAACAGATTTTAACTTCCCCAGCCTTACCTCGCGCAAGGGAACCTTCGCGTGGGCAGGATTTGTGGTTGTCTACTGGGCCATCGCTTATATTCTTGGAACAGCTATCCCATCTATTAGCGCTCTTGTTGCGATTGTAGGTGCTTTCTGTATCCTGAATTTCTCATACACTTTCCCATTTCTTTTTGGATTCTGCCTGTTATGCCGCCAAGATGCGGCATTGGCCGACAACTTCGATGCTAAGACTCTAACTGTGGAGAAAGCTGACTCATATCGCAGCTGGTCTAGGTGGAAGCGTGCTTTAGGGTATGGAGGTACTTACCGCATTTTGATTAAAGTTTCGCTCTTTTTACTTTTCCTAGCCTCGCTCGCAACTTGTGGCCTATGTTCCTACTCAGCAATTTCGGGAGCTATCGCAGTCTATCAAACCAATCCTGCACAACCATTCACCTGCACTTCTCCTGTGGCCTGAAATAGTCGCCACAAAGAGGATGCAAATCCAATGGTGCGAAACACTGAAAGCTGTGCCGTGCAAAGTAGCAAGCAGCTTTTGCAGAAATAGCTAATTCAACTCAAACCATGAGCACATTTTTCATATTGCTAACGATCCTGAAAAGCTGGTGTTTGCAACCAGGGCGCCTGTATTCGCATCTCCTATGAGCATCAATGACTACCTTGATCGCTCTGTTCACTATCGCATTCGACACCGCTAAATGTGCAATGCCTATGTAGCCCTATCACGTGCTGCTTTACCTGCTGTGAGAAGTCAGCTTCTATATCTCGGACATATTCAAACGGATCAGCATGCCATGCACTCCCACCGTTTAATAACCGAAATCAACTGTCATATAACTCTAGGTTTAAGAGCGGCCTTGTTGTATAACGCTCTAAATCTTTCCCAGAAGTTTCCAATTTGTAGAAGGGAGCATGAAGTGAGGCACATTCATGCTGTTCATCCTGTGTTGATGCAAAGGAAGTGAATATCACAAGGCAATGAATCGGCATTCATCAGCTTGTGCATCCTATTCAACTTGTTGGAAGAAGGCGAAGGAAGTTCTTCTGCTCGTGGAAGCGGAAATACTGCCTAATATGTCCTGTATATACGTTTTTTCCTAGAGTTCATATCTCTACATGTATCTGCGCGACGCGAGTGATTCTCGAGAGATCTTATCTAACCGCCACAGTCTAAACTGCGCACCTACCCAACTCTGAGATTCGCTTATCAGACAATTATTCGCGAACAGAAAGGTAAAAAAATGTACATATACGATTTTTATATAACTTATAACTGTAATAGTATCGTTTTCGAGTTTCTGTAACTATATATTACGTAGTAACGATGTTAAAGAGTTCTCCCAAGTTGCAGCTAGTAACACCATGGATTCCCTACTCGTCTGTATATATTTACATAACAGCCTAAATATTGCTTGATATTTAAGCTGCAGGTTTGGAAGGGCTACAGTTCACAGCCATTGAAATGAACACTTCGTAAGCGAAGTTTGCTATGAATGCTTTTCCTAGTGAATTAGTGCCAACCTTAGCAAAAGCATTTCACCTGTAAAAGCGCTTACACCACCTGGAAGAAGTGCTTTGTCCGTCGTAGTGTTTTGATAAGCTCTTCCTTACTAGTTCCTGACGAGCAAATAACTTCTCATAAGTCGCCGCAAGTACTACTCCCTGCAACAATTTGTCGGGAGGAAAGTGTTTTTTAAGGAGCTTTATCGATGAAACCGCTTACTTTTGCTCTGGCATTAACCATATGTCCAAACGATGTGTTATAGTGACTTTCAAATTATATAGTGCTTCGAACTCTTCTACGGGTGTTGACTACAATTATACGGTATTCAATATATTGCGAATCAATCCCAATTTTAAGGCACGGAGGATTTGGATATGCATCTACGGACGTTCCCAGAGGATAACAACAACCTATTGCACGATTTTGCGGTAGTTCCTCTTTCAACAAGTGCTAATGAAATGAGCGCAAGCTGTACCGTTGGATATGGCAAAATAGGTTTTTTTTTAACAGCGCTAGATACAGATATGTTACCACCACATAATGATGATGCCAATTCTGGGATACGAAAGTGGGCTGGATCTGGGTAGCTGAAATAAATATATGTGCCAAAGAGCTTCAAATATTCACGAAGAATTACAGAGATATACCGCACTAGCAATGAGGAAAAATGTGTCACCGACAGAGAAAAATAGTGATTGCTATCAACTACGTGTAAACATCCGACTTAGATGACGGTACTCTCTAGATTAATACATATGTAGAATGGGTTTCAAAACCCTAACTAAGGTATTGAGCACAAACGCCAAAGCAAAAGAAATTGCCATCAGTTGTGCTGCCCATATATTTACGATGTCGAAACTCTTGTGCTTGCGTAAGGTTGATCGAGAACGTTATCATCTAAATTGACACATTTGTGCACGTCAGAGCTTCTCTGTGTGGCTCGTTATGAGATGTCCCGATTTTCGTTGTAAATTCGAATAAATAACTTTTTCCTTATCTAGAGCAAAGATATGTGTCTTGAAAGAACAATTTTGTAGATATGTGTCTTAGACAGCTTTGTGTCAGCAGATTTTTTTGTGTTTTTGAAATGTCATGGAAGGATGTTTTGATAAGACCGGATGACGTGTACGCGAAAGATATCAAGTAGTTACGAATACACAGTTACCCACGACTGCACTTTATTGGATGAGCGACGCTGAACTTAATGTGATACATATGAAAAAGGGAGCCTCAAGAAATATTCTTAGTGTCGTGGATCTGCCCAAGAGGATTTTGCAGCGGACCTGCTTTCGGCCATCTATAAGCGCTCAGATAGCAACTTTTTGCAACATAGACTTATTCCGGGCGGGATCTCATCATGTCATTTTCTTGGCACAATCTCGCTTGACACATCCACACGGCACCATTTTTCAGAAATTTCTCACTCATCGGAATTTTTGGTATCGTGCCCCGAGATCGTCCTTTCTTTTTTATCTTTCCAGTGCTCGAGAATCAAACTGTGGAAAACTGAGAAAATGTGTCACGGAAAAGCGGATAAGATTGCTACATTTTACTAAAAAGTTGTAAAAACCGCATGATGCTGTCAAAATCGCTTTTCTAAAAAAGTGTCGAATCTTATCTTTGATAGATGTAGAATTTCAAAGGTTGCAGGTCTGTGATGTTTGTTTTCCTTCCTAGGGGCTTTTGAGTGCGATTTTGCGAACTCTCAGTCTCGTTGACTATCTGTTATCTTTCTAGATTACAACTTGGTAAAAGCGATAATGAGCACACGATATCTAAGGAAGTGGGGCAGCCAAGAAGAAAACAAGACACTGTGAAGGATGCTGTCAAAAAAGGACAAGATAACGAGAAGATACAGCCAAGACAAAAAAAAAAACGATGAAAGGTGTCAGTATAAAATGTGTCAATAATCGTATATACATAAGCATTATTCCATTAAAACTAGTCACAAATATACAAGAACTAAACAGCAGTGTAGCATCCTCAATATACACAATAATAAGCTTAATCGCAATTTCGAAACTATAATTTTTCCGTAACGACAATACGACGTTCCATTCGACTGAAAAAAAAAATATTTATCGCTGAAGATGTCAAAACTTGTCCCTATCGCTAGTCCTAACCTATCGATGATGACATCGAGGGCCTACGATGAGGCGAAGAAAGAAAAAGGATCTCAAGGGACCATTGATCATGAGAAAGGAGAATATGTTGACATATCCGGCCGTGAGATCATTTCCAGTGAGAGCGAGAAGCATGGACGCCAACTACCACTGCAGGCTTATGTTCACTACGCTGAGATCCAGCGTGAATTCGAGAGAGAAAGAGATGAAGATGGCCTGTATGCTGTTCAGAGAGAACAGATGTATACAGACCCTCACAGCAATGTCTCACCATCGAAGCTTGATTCACAGAGAATGCTGCGCATAGCTAAGGCATATTCCGTGTTCTTTTTAATCACTACCGATATTCTGGGCCCATCTAATGCTCCATATGCTGTTGCCCAAATGGGATGGGTACCAGGAGTTATCCTTTATGTACTTTTCGGTGTCGCTGCTGCGTTTGGCGGTTGGTTGTTGAACTTTTGCTTTTGCAAAGTCGACTCTAACAATTATCCAATTCGTACATTTTCTGACCTGGCTGCGCGTGTTGTAGCGCCTTGGTTCCGGTATCCATTCGGTCTTCTACAATTTATTCAAATGATACTGAACTGTGGATTGATTCTTCTGAGCACTGCCCAATCTGTGTCACAGATGTTGGTTGTAAACAGAGGCGGAGATGATTTCTGCTTTACAGTTGACATTTTAGTTTGGGGTCTCCTATGTATGATCCTTGGCCAGATTCGTTCTCTCGGCAGATTTGCACATATTGCAAACTCTGCCGTGTGGATGAACATCGCAATCTGTATTATCACAATGGTAGGTGTTGCTGTGGGGGGTCCTTACTACGGTATTTTTGAACAATATGGGCAAGGCGCCCCTTACTTCCAACCTAGTAGTTACATCCCATTGCCAATTAAACAATACGCCATCGTGCCTGGTAATATTAGTGATAAAATTGCAGGTATGAACAATATGGTTTTTGCTTGGGGTGGTGCCACGATTTTCTGCGAGGTTATGGCAGAAATGAAGCGTCCAATGGATTTTTGGAAAGGTATGCTCTGTGCGCAATCTCTAATTTTGGTCGTTTATCTTTTCTACGGACTTTTCGTGTATGCTTACAATGGACAATTTAGTTATGTGACTGCAAACATGGCCATTGGCTCCATAGGATTGCAGAATGCTGGCAATGTGCTTTCCATTATATCTGGTATCATTGCTATGGTACTGTACGGGAATATTGGTATTAAAGTTATCTACCAAGGTTTTCTGGTAACAGATTTTAACTTCCCCAGCCTTACCTCGCGCAAGGGAACCTTCGCGTGGGCAGGATTTGTGGTTGTCTACTGGGCCATCGCTTATATTCTTGGAACAGCTATCCCATCTATTAGCGCTCTTGTTGCGATTGTAGGTGCTTTCTGTATCCTGAATTTCTCATACACTTTCCCATTTCTTTTTGGATTCTGCCTGTTATGCCGCCAAGATGCGGCATTGGCCGACAACTTCGATGCTAAGACTCTAACTGTGGAGAAAGCTGACTCATATCGCAGCTGGTCTAGGTGGAAGCGTGCTTTAGGGTATGGAGGTACTTACCGCATTTTGATTAAAGTTTCGCTCTTTTTACTTTTCCTAGCCTCGCTCGCAACTTGTGGCCTATGTTCCTACTCAGCAATTTCGGGAGCTATCGCAGTCTATCAAACCAATCCTGCACAACCATTCACCTGCACTTCTCCTGTGGCCTAAGGCAGTTGCCATCACAGGACGACGGAAATCCCATGGTGAGGGACTTGAATGGATATATTGTGCAAGATGGCAAGCAGATCTATAAAATATAACTAATATGTATAAAGTAGGTTATGTTTTGCTCGTTTAATTATAAATTAACCTATATGGAAAATGTATCGATTTCTATTCCACCTTTTTCAAATTCCACTTGAAAAATTTAAAATGCTAATTCACCAATTCGTTCATTTTGATACACCTTCAAATTCCTAAACAATTTCCACAGGAGTTTGAGTTGGTCGCACTTTAAGGACTATTGAAAAGAAAAACGTCATCAGCTACCACTCATTTGCTATTAACCTACAAGAACTATTGTTTTTCTTCATCCCCATTGATTAGTGCATTTTGCTAAGAATTATTTCGGACAGGGAAATCGAAGCTGGGCTTCAATAAAACATCATAAAAATTTAGGATACCAATAGAAGATGATCGCGTCAGAGACTTGAGAAGAATAATGAAGGGCCAAGATTTTCCTATATTACGAAGACAGGAGACATCGCATTTTAGAGCCACACGCACATGAACATTCAAGAAAAAAAACAAATCCTGGCCTTCGTGTCTGCATCTTCGATGGTCACTTTTCAATCGTGCATTTCCTGAATATCCATTAATTTAGAAGAGGTAGCCAAAAAAAAAGTAAGCTTTGAAGGCTTGAATTCTAATCACGAAGGAAGGGTCTTCATTAGTGGCTGATAGTCCTAGCGGGACAGTATATTGCATTATTACCTCTTTATCTATTTTGGCGACATTGTTGGTACCACTTCACAATCAACTACTACAGACCCCTAGATGAATTTTTCCAAGAGTAAGAGTGAAGAGTTTCCCAAAGTGTGCAGGCCATTCGAATCTTGATAATTATAATATTCGAGCTTCTTCCTCATTTTCACTTACACGCAGATCTCGAAGGTTTTCTAAGAGTCTCCGACTTGCAACTACTCGGCAAGACCGCCAACTCTTCTCCAACTACTGGCTGTGGATTTTCTATCTTCACGACAGGGGAGCACCATCTGCATGCTCTCTTAAATTGAAAATCTGTCTACCACGCTCCCCGGGAGTTTCCATTGGTTCTTTTTAGCTTAGGAGAGTGCTCCACATCAATCATCTTGAAGGGGCGGATCACATTGGTGTGTCTAGTAACAGCTGGGATTTCCGTCGCAGCGTTAAAGTGAAACTGAGATACTCTACCTGAAAAATTGATAGAACAGGCAATCGCAGGTGTGGGAAGGGATATGGGATGAGCTAAGGAATCGGCTTTTATAATCTGGCTATATTCAGTTATTTCAATTTCTTTTACTATTCTTTTGGCTCCCCAGAATAGTATATTTTGACCTCTCTTTCACAAATTCGGTGATAAAGGTATAGCGAATGGCATAACAATCGCAAGTTAACTAAATCAGACATCGCCTGGCATGCAGACTGATCCAATTTAAAATTGGAAAGATCTTAGCACGAAAGCTTTCTTGCGGTTTTACCACCTTCCCTGGATGAGATGCATCTTGCAATTTTCGGCTTTTTGTTTCACGGGGTTTATCCGGTTCTGGCCCAAATGTGGTTTGGCAATTGTACAATCGCTGTAACAACGGACCGACATGTCGTGCACTGTGATTCGTAGCGCTGTTGGTGATGCAACCATTGACTCGGAACCTCAACAACCGCCGGCTCTCCTTACCCAAGATTCCTTTTGAATTTGGACTTCTCTAAATAGTCTGTCAAACGATAACCACCAATGACAGCAGTTACGCCATCGCTCTTTCTCTTCTCACATCTTGATGTCCTTCGTCGCATATAGCGGCCATTTCTTCACTGCTCACTAGACATTTATAGCATATCAACTGGGGCGCCACCACCAGTATTTTCAAGCTGTAATGGGCGGATCAAATAAATAGCCGGTTTCTTCAAATGAGTCATCCAAGGTTAGGAGGCTGGAATCCTGAGGAATTATTACATCATTATTTCCGAATGACTGGCTAGTACTTGCCCTTAGTTCAATTCAAGAACAAGTTCACGTAGACAATATGGCATAAATATAGCAACATTCACTTACAGAAACCTACCTCATGGGGATGTAGCACCACGGATTACTCCCTGTACCCAATTGCTACTGTAACGCTTATTTTGTTTTAATTTAATGACCCTTCCACCCCATCTAACAATGTTTCAGATAACTGCCTTGAAAGCGTTGTGGGTAGTGCTTGGATCGTTACTAGCCCACTCATCTAAACCGACCCGAATCGACCACATATTCAAGTCGTTCCTTCATTTCACATCATATATGACTTCATATTTCTCGCTATGAATTTAATTTCTCTTATTGCATTCATAAGGATTTTCTTCTACAATCATTACCTTTGAATTACAATTGATGCTCACAAAACTTAAAATTTAACTTGGGGATAGGCCCGCTGCGCATTTAAGGGACCCTAACAAAGTAAAATATTAAACAAAAAAAATACTAAAACTACATAAAATCTATGAAAAGAATCTTTATGAGTTCACTACTTGTATTAAAGATATATCAAATATTTAGTAATTCTCTGGATCCTCTATATCGTGCGAAATTGAAGGGCTTTCACCATTGGCTGAATTATAGAGTATAATTCCATTATCTAACGCATTTTTTCTCTCTTCACGTTTGTAAAAGTACAGAACGACAAAAGTCCAGATAGTTAAGCAAAAACTTGAGCAGGCTGTCCAAGTGAAACCTTTTAGATACCTCGGAGCCTCCGTTGTTTTCCACACTAAGACACTAATAAATGCCGTGCTAGTTTGGGCAAGCATATTCATGACCACCAAAGTGACCGCCCGTGCTTGCGAATCTTTACGGCATATGTCATTTTGCCAAGAATATAGAACAGGTGCCATGGCCCAACCAAAACATTGCAACATGAAGGCGAACCACTTACCTCCCTCGCTGACGTCCCATACTGCAAGTATAACGTTTCCTGTTATATTAAAAAGCTGCGTAAATACAATTGCAAACCAACGAGAATGGGATTTGTCGGCCAGTAAACCAGTCACAGCTAAATAAACCATTCCTAAACCAGGGGTTATCATAGATAGTTGATTTAACTTTGGAACTGAATAACGTTTTAGAGATTTCAACCACAGTAAATAAGCACCAGATGACACATTATTGTTGTTCCAGCAAAAGATATTCCACAAAGTCAAGACGTATATTTTCCAATCAAATATAATTCTTTTCCAAACTTTGATATCAAATATTTTTGCAGAGAAGTCAGATTTTTCGGTGTTATTCTCTTTCAATCTTTTTCTAGCCAATCTAATTTCATCATCCGTGAGAAAGATGGAATAGCAATTGTAAGGATCACCAGGCAAACTATAGAATCCGATAATACCAACTGCTACAGATATTATAGCATCAATGATAAAATTCCATCTCCAGCCTGACATTCCATTTCGACCGTTCAGGGAAGAATACACGGCCGATTGAATCCCACCAGCCGAAAGAATACCTATGTATTGACCCAAATAATAAAATGCGGAACGACGAACCATTTCATCATGCTTGTAGAAACAACCAAATAAATATTGATATGCCAGATAAGCTGGTGCCTCGAATGCTCCAACAAAAAATCTTATAGCCTTTAAATGAGGAACGTTGTTGACATATGCCTCTCCTACGGTTAATAGCGACCAGCACAAATCTAGTACTGGTAAGAGATAATTTAATGGAACTCTATTCAATAAGAAAAGGAATGGAATTTGAAAAATAATATTGCCCACAGTGAACATCACTTGAGTGTGAACAAGATCATTTCCTTTGAACTTCAACTCCTCTTGCATACCAGAAACGTATGCGTTATTCAAGTTAACAGTATCCAAGTATTTAACCCAGTAGGCCAGACATGAATAAAATGCTAGTAACACATCAAGCTTCAACAACAATTTTTTTTCTTTAGTTGATGTTCCTGCATTGAACCAGCTGTACCATTTATTATTGGAAGCTTGGGATTTTTTGATACGATACTCTTGCTCGTCAAAAAATTTGTACCATTTCCTATTAGCTTCATCTTTGTATTCATACTCGGAAATATCTGTGCTTGCCGTATCCAAGTTTTTTTTGGTCTCCCTGAACTCTTCTTTGGTAAGTTCACCATCAGCGGAACTTGTGCGGTCTCCAGATAATTCTAAGGACGTACCTTCTTCTTTTTCGACTTCTGATGGGACCAGTTCCTTTGCTTCACCAGCATCAAGATCTGTAACCTCTCTTCTCACCGGAATAAACCCCCATTTCAATCTGCGCCAAGGGTCCACTAATAATTCTTTAGCCAAAGAGGACATATCTAGTTTGCAGCTGCAGCTTTGAACTCAATTCTTTTAGAGATCATGTTAGAACAATAATAGAAACTTCTTATATATAATCATAAATTCGGCATAGAATATTTGAATGTGAAATTATCCCACAACATCCTGAGCTGTTCTTATACCATAGATCTGCAAATTTTAAACCCTGCCAAGTGCCTGTCAAACTCTGCCGTGCAGCACTTGGCAAGCACTGAGATTAGGTGTGACTTCCACAGTCGCCACAATTTCACCTAGTCCGGTTAATCATCTTCATGTTCCCGCTATCGCACTGGGAGCAAATATTATCAACACTCCAAAGACTTCTTCAACCCACGTGAGCCACAATGGTGGCTTTCAATTGTCTTCGTACACGATGATTCACTAATTTAACCAGCTTTACCCTGAGGGTCCGTCTAAGTCCCTGCCAAAAAATAAACTTTCATATGCAGGGAGAGATGAGCAGCCTTGAATACAAATCTAAAGATTTTCCAAAACTATTGGTGGATGCGTCAGACCACTTCTGGTTGCATGAGTTTAATATTACCTCAAAAAGATCTTCATTGCAATGCTTACAAATAATTGCATTACCGGAGTTGAATAGGGTGTGGAGCCAATGAGCAGATGATATACGTGGTGCAACTAGGGTCAAAGTATTGTATACATGGAGAGGCATTGACTTCAAAATAGTGCCAAGCTGCTTTGAAAGTCATAAAATCATTTCTTATCAAGACTCGAGTCGATATTTTTCAATGAAACTGCGGATACTCGTCCGCTATTCGAGCGCATTCCTAAACTAACCTTTGATTAAAGCTAATATTCTATTATTGGCGTAATTTGCACATTCTCCCGCGAGTATGTTTCTTAAATGCTGTCTGTAAAATTATGATATTGCCGAGAAGGATCATTAAAACTCGGCATCAAGTGCAATATAATGCCGAGCACCACCAGTATGTCGCAACAGTGTTTCAAAAACAATTGTCCCAATAACATATTTCAAGCAAATTGATAATTATCCAGCATCACTGATGAATTGTGCATAACCTAATATTCACACTTTAGTTGCTAGTTGCCATTAAATAAAAGTTCCATTGCTGGGAAATTACTATTTTTATCCTTCTCTGCACAAAATTACGAACCGAATCCTCTCAATCGTAAGTTCACTTGATAAATTGTAACTACAATCCGATAAACAAGTCTCAGTTTGTGTTTTTTTTTTTGTCTATGAAATACAGAGAAAAACGTACTTGTAAACATTGTTAAAACGTTCGGATTTTTAATCTTTGAGTAAAGCCGTTCAGCAGGCTCTCTGATTGGGATATTCTACCCAAATAAATATAACTTGATTCTGCTATCTCTCCGAGGACCATTTTTGAATGCCATAATTCTGGCTGCTGCATTTTTTCTTTTCACCATTAACATTCAAATTTGTGGAGCTAAGAATGTTAGTGTTAATAATCAAACGTTTTTGATTCGGAATATTGATCTTATAGAAATGAAATGACAACTTTTCCAATTGATGAATTATCTTCTATTATTAACGGTCCAAAACCACAATCCCCTGTAAGGAGTGAAAAGGTTAGCCCATAGAGTACTTCCTTTTGGTACAGCTAATTAGTGGGGTCCTTAATTATTACAAGTTTTAATATTGCATATCAGCACGCCCAAAATACGGTCCCCTTTTCACATATTTGCCAATCGATTTCATTACGTTCATATATGCTTATCAATTATCATGAGTAATGGAAATTGGCTAATATACAGCCCTAATTTGAAGGGAATATTTCTTTCATAATTTATTCATTGAGCTCATATGTCTGTTTGAATCGCAGAATCCTTTTGCTAGAAATTAAACCAAGAATTCCATTGCCTGCTTGCATCGATAATGTGTTTGTATAGATGATAAGAGACTCGGCGAGCTCCCCAGGCGCGGTTTCCCTTCTCGGTAGAGATAAGCTAGCTGAAAAAGCAAATGGCATGGAAAAACACCAGTTGTTGCAAAATAGGTCTCAAAGGATCTGATTTAACTTAAGAGCACAATTCTTGTAGTGGAAATAGATGTACAAAGCTAGAAAGCGCTCCAAAGTAGCATGCTCGCGATGTAGCTGTCGCAAAGTACGGTGTTCAGGGGATCGACCTTCGTGCAGAGCATGTATAATATCTAGCAATGGCAATAGTTGCACCTACCCTTTAAAATCCAGGAAAATTTCAGTGCTGGACACTGATATCAAAAAAATGGAAGAAAAAATGAATGCACTTGAGGCTGAATGCTGTCGTTTGAGGAGCATCCAAAGAGGACATGATTGCTCAAGTCATCCGGGCAAACATATGGAAAACCTTATTGATTCTAATCACTTCTTCCCAACAATGAAGCCATCAGCTGATTCCTCGAACTGTACCACAGACGAGCTGATGCTAGGATCGCTGGAAATTAAGCCAAAGGTTCCTGGCAATTCCTCTTGCCAACGGTTCGTGGGAGCACTACGGTGGCATTTAATCAGGAATGCATCTGGACACGATTCTGCAGGAGGGGTTGCTGAATGTTTGAAATACAATGTCAATGAAGGGAGGGAAAGTCTTACAAAAAGGCTATATTTGGATGATCAAGAAAGAGGTGATAATCAGAAAGCTATCTTACCTGAAAGAGCATATGCATCAGAACTGATCCACAGAGTCTACCAGTTCTTTGCAAAAGAGTATGGTTTATTCTCAATCACTGAGTTCCATGTCCGACTTGAAGAAACCTATAGAGATGTCCAATCGCAAGATCCTAGCTGGCTTGCATACCTCATGGTAACCTTTGCAGTAGGGGAGCAGTATACAAACGATGCTGCAGGCGTTGGTATCAAAAAAGTACCTGGAAGAAGCTTTTTTTCGACAGCCCTCACATTATTCCATGAACCGATTGAAGAGCCCACCTTAGATACAGTCAGAACATTGCTTTTGTTTGCTATATACTCTCAAGGATGGAATAGAGTAAATTCTGGTTTCACCTACACTGGGCTCGCCTTATCGACTGCTATAATGTTAGGGATGCATAGAGAAGTAAGCAATGTTGGACGACCGAAGGCAGAACAAGATGCAAGAAAGAAAGTATGGTGGACTGCATTTTTTATGGACATCCTATGGGCTACTAGACTCGGCTTGCCGCCTCATTTTAACGTGGATTATATGGACCTTGATGTACCAGATAAAAATATATCTAACGAGGACGGGTTTGATCCAAAAATTTTAATTGCGAACACGAAATTAGCTCTTCACATTGGCTCGGTAATGAAGAAAGTTTATGTCACTTCTGGGGACAATGATTTCATAACAAACATAGTCGACAGTTTAAAGCAGTTAGAACTTTTTCGAGATAGTCTTGACCCAGAATTAAGGGTTTTGCCTGATATTATTGAGTCAAATAGGTCCATAGCGGTTTTAACTTTGCGTTACCATCAAATAATCATAGTGACTGGTCGGCCGCTTTACCTTTCACTGTTGAAATCTACTATAAGAGTTACTGATGAACTTCAGGATGCCAAAGTCAAATGTGTTCTCGCTGCTGTAACAAATATCTGTATTTTGAACAACCTTTGGAATTCTGGTTGGTTTTGCATTTTTGGGTTCCTCGAAGCGCAATGCTGCTTTTCATCCATTTTGATGCTGGTTATGGAAACATTGAATGGGGACGCGTTTCCTGAGCTACAGATAGCGTTGTCCTTGAATGCCTCAATGTGTAAAGCCGGCAATATTACGGCATTGGATAATTACAGTCGGCTGAAGGAACTCGATAGTATTCTGTTCGAGGCAGAAAAGGAGAGACAGAACAGGGAAGAATCTTCGATGAAATCTTTACAATCTAACCGCACCACAATTACTGAAGACGGTGAAAATTCCCTAGTAGAAAATGAATCACTGCATGCAAAAAAAATTTCAACTCTTCAAGATAATGCTCCACTTTCTGAAGAACTGCGTCAGGACGAACTTAATGCGAATTTGCCATCCTTAATTGAATTAGAAAGCTCTGGTGCAGGATTTGAACATTTTTCACCAGAGACCTTTCGTAACTTATCTATGAACTTTGAAAGGTGGGATGCTTCCCTCGATTTGTCAACAGGAAGTTCTTTGTAGTAATTATTGATTCATAAAAGTGCAATTTTTTTCACTTCTCATCCTTCAGAATAGCAAAGCCCGCAATATGCCTATAAGGCCGTCTGCAACTACTGTGATTATTTAAGCCTGCAAAAAAAGACGTTTTAGGGTTTCCGTTACGTAAGGGAATGTATTGTTCCTAATATGGTATTTAGTGCCACCCCGATCAATCACTGCCATAATTATAAGGAGTAGGATTAAATGTGAGCACATGGCAGGCCCTTTACCGACGTCTTCAATATTTAGCGACAGTATGGCATTTTTTTTCATGAAGCTGAATAAAAACTCTAAAGCGTACCATGTCCAAGCAGTATCATCCGAAAGGAAAGATTGTTTGTATGCCCACTTCTAAATGAACAACGTATCTATTGCACACTTTCAAGTTGCGGATTTCAAAATTTCCGTACTTACCCAAAGATCTGAAAGGGCTGAACTCTAACTGGATTCTTTTAAAAACAACCTTTACTGGTCCTTTATAGGCAACTCCGAGGTATTGGAACACACAGATTTCGACGTCCGCAGTCAATCCTTCCTAAGTCATGATTTTCAATTCATAATTACTAGAGGTACTAGAGCATTGAATCAGAGTGAGATCTTCTAGAGGCTACATCCGTACGTGGTAAATTAAAGAGAAGCGATTAAATGGATTTACCCATAACCGGTGAGAAGAAAGCATTCCACAAGTTGCTCACTACGTATTCAAGACATATGTCTACAAAGCCTTTGTGAGAATGAACTGGTCCTCAATGGAGTATTGCTTTAACCTTTCAAAAGTGAAAAGAAACCTCTGGCTGTTGAAACATCGTTGGTTGGTTGAGTTTAATTATGCTTTAAGACACAAAGCATAGAGAAAATCTTCAATATACATGAAGGCAATATGCCCTAAGAAAACCAACGAGGGCAAAATCAGGCTATAGAATATCACTGTTTCTTAGGGCGTACACATGTTAAATTGGGAGTTTACTCACAACATTCTCAAGATCAATTAGATTTAACAAAATCTGCCCTGGAATTTGTTCGTGACAAATATCCAAACATCTCACAAGATTTCCAATACTGGAGGGGTCAATTAGGACGTTACGGTTTAACAGGTGAAGGTCAAACGGTCCAAATGGGTACATTATCTGAAGGACAACGTTCGCGTGTTGTTTTTGCATTGCTAGCCCTTGAGCAGCCCAATGTTCTACTACTGGATGAACCTACTAACGGTCTGGACATTCCAACTATTGATTCTTTGGCTGAAGCTATCCTTGAATTTAACGGTGGTGTTGTTGTCGTATCTCACGATTTCAGATTGCTGGATAAAATTGCAAAGGATATTTTTGTTGTTGAACACAAAACTGCTACAAGATGGGATGGTAGTATTTTACAATACAAGAACAAACTTGCCAAGAATGTTGTGTTGTGATTTTAACATATTTCACAGGTTTCTCTTCACTTTTCTCAATACAACTTGTATAATCTAATTTCATTTTCTTACATTTCTATTCTTGATATCAGATACATATTTCTTGATAAAGTGATACATAGAGATTGAGCGTAGATGCCGGATCTTTTGCTCAGGAGCACTATTAGAAAGCTCAAAAA
>contig_94 polypolish
CACACCACACCCACACACCACACCCACACACCACACCCACACCACACCCACACACCCACACACCACACACCACACCCACACCCACCACACCACACCCACACCACACCCACACACCCACACCCACACACCACACCACACACCACACACCACACACCACACCCACACACCACACCCACACCACACACCACACACCCACACCCACACACACACCACACCCACACCCACACCACACCCACACACCCACCCACACCCACACCACACCCACACACACCACACCCACACCCCACACACACCACACCCACACACCACACCCACACCACACCCACACCCACACACCACACCCACACACCACACCCACACACCCACACACCTTTCACATCTACCTCTACTCTCGCTGTCATACCTTACCCGGCTTTCTGACCGAAATTAAAAAAAAAAATGAAAATGAAACCCTGTTCTTTAGCCCTACAGCACTTCTACATAGCCCTAAATAGCCCTAAATAGCCCTCATGTACGTCTCCTCCAAGCCCTGTTGTCTCTTACCCGGATGTTCAACCAAAACCTACTCCACTACCTTTATTTTATGTTTACTTTTTATAGATTGTCTTTTTATCCTACTCTTTCCCACTTGTATCTCGCTACTGCCGTGCAACAAACACTAAATCAAAACAATGAAATACTACTACATCAAAACGCATTTTCCCTAGAAAAAAAATTTTCTTACAATATACTATACTACACAATACATAATCACTGACTTTCGTAACAACAATTTCCTTCACTCTCCAACTTCTCTGCTCGAATCTCTACATAGTAATATTATATCAAATCTACCGTCTGGAACATCATCGCTATCCAGCTCTTTGTGAACCGCTACCATCAGCATGTACAGCGGTACCCTCGTGTTATCTGCAGCGAGAACTTCAACGTTTGCCAAATCAACCCAATGTGGTAACAACCACACCTCCGAAATCTGCTCCAAAAGATATTCCAGTTTCTGCCGAAATGTTTTATTGTAGAACAGCCCTATCAGCATCGACAGGAATGCCGTCCAATGCGGCACTTTAGATGGGGTAACTCCCAGCGCAAGCTGATCTCGCAAGTGCATTCCTAGACTTAATTCATATCTGCTCCTCAACTGTCGATGATGCCTGCTAAACTGCAGCTTGACGTACTGCGGACCCTGCAGTCCAGCGCTCGTCATGGAACGCAAACGCTGAAAAACTCCAACTTTCTCGAGCGCTTCCACAAAGACCGTATCGTCTTTTGCCTCCCATTCTTCCCGGCACTTTTTCTCGTCCCAGTTCAAAAAGTACTGCAGCACCTCTGTCTTCGATTCACGCAAGTTGCTCCATACTTTATAATACAACTCTTTGATCTGCCTTCCAGACATGCGGAAAACTTGGCTCCCTTGCTTGCCTCTTGTCGAATCCAATACACTAATTGTTTCTCTTCTTCTAGTAATGGCCAGGTACCAAGCATAATTTCTCTGTATCTGAGAGTAGATCTCTCCCCTTTTTACGCTAAAATATTTCAAATATCCTACAGGGTCCCCATGATATGGCTCGATGTCTTCCAAGTATTCTTTGTATTCCTCGTCATTTCGCAGCATTCTCTCCACAGCTAGTGCTTCCCAAGCCATCCTCCGATACGATACTTTCTGGCCAGCCCAACAGACACAGAGCTCGAACATCTTTTGACAGCCCTTGCATAATCCGTATTGTGTGAATACTCCCTCTGGGCAGAAGTATACGTCAATACCATAGAGGAAAAGATGTTTAATTTCGTCAGACCGAAATCCAAGAAACTGTAAGACATTCATATTCTCGGAAGTATTGGGAAATTGTGCTTTCAGTTTCTTTCTCTCTAGCAAAACCATTTGACTCCCTTTCCGCTTATACGACTCTTTGTTAATGTCGGTGACTGGATGGAATCTATTATCCTCAGCATTGCCATCTTTATTGGCGTCCTCCTTGGCACTAGCGTTGGTACTTTCAGTGGTAGTGGCATTAGTGCTGGAGTTGGTGCTAGCAGTGGTAGTGGCATTAGTCCTGACGTTGGTGCTGGCAGTGGTAGTAGCATTAGTGCTGGAGTTGGTAGTCGCATTGGTACTGGCATTAGCACTACCATGAATGCACGTGTCGCTGTCCTCATCACTGCTGCAATACTTTCTGTACCTGTCACTGCTATTGCTCTCCTGGAAGCTAGACCGTAACGCAACGATCGACATGGAAGCTGTCGCCTGATTTTCAGCCAATCTGTCCATTCTTTCTATCAGTTCCACTGTGTCAGCAGACAGGTCTGTCCTGGAGCCACAGCATCCAACATGCTGGCCCTTTTTTCCTTTCTTTGATTCAAGTCCATAGAACTCGCGTACCTGTTCGGTTATACAGCCTTCCTTAATTGGTGGTAATTCACCCTTACGATTCCTTGCCGCCCAACTGTTTTTTCTAGATAATAGATAACAGAGGCCCCCATCTCTTAGTCTCCCTACGCCTTGAATGAGCTCAATAATATTAAGTCTATTATCAAGCATGATCACCATCATCAATTGCTTAATGTCAATTCCTTCAGTCACTAATTTCGTTCCGATGAGAACTCGCATGCTACCGTCAGTGACAAACTCCTTTGTGCGAGACACCTTTTCTGCAGCACCCAGCTTCCCGTGTATCCATACCACCACCCTAAAATACTTTCTCCAAGAGCAGGCCAATTCTTCCACTTGGTTGGTTGTGCTTGCAACTACAATGGCCTTCGACTCTGGTTCACTTTCAAAGAGGGCTAAAAGAAGCTTCAGTGCTTCTTCGGGCTGTGATTCCACTTTCTTCCGAATTTTATGAACATGCCCTAAAGGCACCTCGGATTTCTCCTTGATTAGATTAAACATCCGTGTTGGATAGCTGGATAGACCTCTGCTGAGATCTTCCGACCGTTTGAGCTCGTTGATGTCCATCGACTTCTTGGCCAGTCCCGTAAGCCCAATACGCTGCAACGCAGCATCAGCAACAGCCTCAGGGGCTGTGCCGCTCAAAAAGATTGCTTTCTCAAAAGCGTCAAAATCAAGGTTAGTTATGCCCCCAAATTGCGACTGCCGGTAGACCTCCGTTTCAAAGTTGTGAAACTCATCTACAATGAGGTAACCCAATTTTACGTTGTTGGTCCTAAAGGTGCACTCAACAATATTCTCCCACGCAGCTATCCTGTCTGTGAAATTAGTGCTAGCAAGATCATCGTAGATCCCCACGTATAAATCAGGAACGCCATCGCAACCTTCTTCAATAAAGTTTCTTACAGGGGCCACATTCAAGCAACCGCATCGGCGCAACCTGATCATGCAATTAGCAAGCAACACTGTGTACGGTACAAACAGAAACGACACATATTTCACGTCGCCCTTAGACGCCAGTGCTATCAAGGGGAGATGAAATAACTCCGTCTTACCATAGCCCGGTGGGGCCTGTACTGCCACAGAGGGTGTGTCTGCCATGTATATTTCATGACATAAGCGCAACTGATGCAAGTCCCTGAATTCAAAGGAGCTGCCAAAGAGTTTCTGGCCTGCGACGAGGATATCGTTTGTACTCTTGGGCTCTCGGGGCCTTTTTCGCGTTACTCTTGAAATTTTTTGATCATGATCTGAACTCGCCGCCTCACCTGCCACTACGTCTTCCGCATTCCGAGTACTAGAGAATGAACAATGGTAGTCGCTTTCAAGGCCTAACCATTGAATCCAGCGCTCGGAAGTGAGTCCGTCAAGCGTCTTTAGTCGAGGCTCCGATGAACCGTTCTTGTTGTATCGTCGACGTATACGTTGCGCTGTAGCTCTGGATAACGGTAAGCGTATCACCGTAAGCTCGTCAATTATTTTTGAGAGCCGCGGTCATTTTGTTAGTATCTCTTCTCAACTTGGGCAGCACACATGCAAAACATCACCCAATCGGTCCTTTTTGTTCATCATATCGTTACATATCTGTGAAAAGTACTTTATCTCAGTGGGTTTACGTGGGCATAGATCACGCTTCAGCCGCTCTGTGTCGACTTTCTTTTCGCCAGGTAAACTTGCTTGGTATGCAGAAAAAATCGATAGCTCATCTACGTGTAGTAACAAAAACATGTGGGGTGCCAAATTGTACCCATATTTCCTTATGGTGCTTTTCTGAAGACTCCTTACAATAGGTGTGCCAGAAACAAAGTCAGTGAAAGTACGCATCGTAGAGCTGTCGTTCGGCCTGGCACTCGCTATTTCGTGACAACGTTCCAGGACACGGAAAACTCAACTCATTATAGTATCCTCTGTTGAGGTAAAAAAGAGAAAGGGTATCGTAATCCTTTCTATTGAATTTCAAAGTATGCACTTGAAACAACGTGTAGACCATCAAGTTGATTTTCTTGGGAATAAGATACTTTGAAGGGATTGGTCCGCCCTGGAAATCTGGTTCGTCTTCAACAAACGTCAGGAACTTTTGTACATTTTTCCCGACCATGACGGAAATGACAATTTTTTCAAAAGACCTTTTCCTATCCATTGCACCAGTTCTGAATTTTACCACTTTGATTAGGCCAGACTTTTCGTCTTCGTAGAATGACCGCACTTCCGTGGGGATCGATTCAAATAAAGTTATTGAGGGACAATGTACCAAGTCGTTCTTGTTATTTAGAGCCAACTCGAACTCGTCAAAGTTTGCTTTTTCAAACTTACGCCTATCGGAAACTTTCATTTTATTTTTGTAAGTTTCGAAATTAACAATAGTATGTTGATTGTTATGCTTTTTGACAAGAAATCCATCAATATAAACAAAAGATTGTCCAGTTTCCGTCTTATCATCATCTAAGAATGTAATAATTAAGCTATTGAGAAGATGCAGAATCTGCGCTATGCAGGTGCAAATCTCTAGCAGCAGCAAAGTAAATTCAGTTAGTAAGCAATCTCACTAAGATAAGCGACTGTCTGTCCCCTTCAAGCACAACATAGAAAACAGAAGGATGTCTCATTCATCGCTTGATTTCCGGCCTGCAAAAATAAAGTAGTCGGTACGTACTTTCGTTTTCAATTTCCATGGTGCACAGTATCTTAACTATCTGCTTAGTCGAGGAGAACCAGGATTCTGTTCGTTGCTCAGCCGCTTCGTGGATATTCTCTTGGATACTTTAAATATGGACCTACGCTTAGCCTGCGCTTAGCCTACAACTTCTTCCGCTCTCGAAAAGACCAATATAATAGAAAGTTATAAATTACATTTCCTTATTAGGTATACGACCTCGCGCTTCGAAGTAGAGGAGCCCTTTTTGGCGTACCTACATATGGCGCGTCAGACAGACAAACTTCCCCCAAAAATGTATTACCCCGCCGAATAAGAAAACAGACCCATTCACCCACGACGTATCAAGTTACTTCCTTGGTGCAATGTCCCACTATAAAAAAATTCCTTGACGCTAGATCGTTGGACTAAAATCTGCGTCACAATCGCCTAAACAGGAAATATTGCCTATTTTCGTACAAGGTTACTTCCTAGATGCTATATGTCCCTACGGCCTTGTCTAACACCATCCAGCATGCAATACAGTGACATATATATACACCCACACACCACACCCACACCACACCCACACCCACACACCACACCCACACACCACACCAACTCTCTCTCATCTACCTTTACTCTCGCTGTCACATCTTACCCGGCTTTTTCACCGAAATTAAAAAAAATGAAAATGAAATCCTGTTCTTTAGCCCTACAACACTTTTACATAGCCCTAAATAGCCCTAAATAGCCCTCATTTACTTCTCCTCCAAGCCCTACTTACTCTTACCCGGATTTTCAGCCAAAAGCTATACTTACTACCTTTATTTTATGTTTACTTTTTATAGACTGTCTTTTTATCCCACTTCTTCGCACTTGTCTCTCGCTACTGCCGTGCAACAAACACTAAATCAAAACAGTGAAATACTACATCAAAACACATATTCCCTAGAAAAAAAATTTCTTACAATATACTATACTACACAATACATAATCAGTGACTTTCGTAACAACAATTTCCTTCACTCTCCAACTTCTCTGCTCGAATCCCTACATAATAATATATCAAATCTACCGTCTGGAACATCATCGCTATCCAGCTCTTTGTGAACCGCTACCATCAGCATGTACAGTGGTACCTTCGTGTTATCTGCAGCGAGAACTTCAACGTTTGCCAAATCAAGCCAATGTGGTAACAACCACACCTCCGAAATCTGCTCCAAAAGATACTCCAGTTTCTGCCGAAATGTTTTATTGTAGAACAGCCCTATCAGCATCGAGAGGAATGCCGTCCAATGCGGCACTTTAGATGGGGTAACTCCCAGCGCAATCTGATCTCGCAAGTGCATTCCTAGACTTAATTCATATCTGCTCCTCAACTGTCGATGATGCCTGCTAAACTGCAGCTTGACGTACTGCGGACCCTGCAGTCCAGCGCTCGTCATGGAACGCAAACGCTGAAAAACTCCAACTTTCTCGAGCGCTTCCACAAAGACCGTATCGTCTTTTGCCTCCCATTCTTCCTGGCACTTTTTCTCGTCCCAGTTCAAAAAGTACTGCAGCACCTCTGTCTTCGATTCACGCAAGTTGCTCCATACTTTATAATACAACTCTTTGATCTGCCTTCCAGACATGCGGAAAACTTGGCTCCCTTGCTTGCCTCTTGTCGAATCCAATACACTAATTGTTTCTCTTCTTCTAGTAATGGCCAGGTACCAAGCATAATTTCTCTGTATCTGAGAGTAGATCTCTCTCCTTTTTACGCTAAAATATTTCAAATATCCTACAGGGTCCCCATGATATGGCTCGATGTCTTCCAAGTATTCTTTGTATTCCTCATCATTTCGCAGCATTCTCTCCACAGCTAGTGCTTCCCAAGCTATCCTCCGATACGATACTTTCTGGCCAGCCCAACAGACACAGAGCTCGAACATCTTTTGACAGCCCTTGCATAATCCGTATTGTGTGAACACTCCCTCTGGGCAGAAGTATATGTCAATACCATAGAGGAAAAGATGTTTAATTTCGTCAGACCGAAATCCAAGAAACTGTAAGACATTCATATTCTCGGAAGTATTGGGAAATTGTGCTTTCAGTTTCTTTCTCTCTAGCAAAACCATTTGACTCCCTTTCCGCTTATACGACTCTTTGTTAATGTCGGTGACTGGATGGAATCTATTATCCTCAGCATTGCCATCTTTATTGGCGTCCTCCTTGGCACTAGCGTTGGTACTTTCAGTGGTAGTAGCATTAGTGCTGGAGTTGGTGCTAGCAGTGGTAGTAGCACTAGTGTTGGAGTTGGTACTTTCGGTGGTAGTAGCACTAGTGTTGGAGTTGGTACTTTCGGTGGTAGTAGCACTAGTGTTGGAGTTGGTACTTTCAGTGGTAGTAGCATTAGTGCTGGAGTTGGTACTTTCAGTGGTAGTAGCATTAGTGTTGGAGTTGGTACTTTCAGTGGTAGTAGCATTAGTGCTAGAGTTGATACTTTCAGTGGTAGTAGCACTAGTCCTGACGTTGATGCTGGCAGTGGTAGTCGCACTAGTCCTGACGTTGATGCTGGCAGTGGTAGTCGCACTAGTGCTGGAGTTGGTACTTTCAGTGGTAGTAGCACTAGTCCTGACGTTGATGCTGGCAGTGGTAGTAGCATTAGTCCTGACGTTAGTACTGGCATTAGCACTACCATGAATGCACGTGTTGCTGTCCTCATCACTGCTGCAATACTTTCTGTACCTGTCACTGCTATTGCTCTCCTGGAAGCTAGACGGTAACGCAACGATCGACATGGAAGCTGTCGCCTGTTTTTCAGCCAATCTGTCCATTCTTTCTATCAGTTCCACTGTGTCAGCAGACAGGTCTGTCCTGGAGCCACAGCATCCAACATGCTGGCCCTTTTTTCCTTTCTTTGATTCAAGTCCATAGAACTCGCGTACCTGTTCGGTTATACAGCCTTCCTTAATTGGTGGTAATTCACCCTTACGATTCCTTGCCGCCCAACTGTTTTTTCTAGATAATAGATAACAGAGGCCCCCATCTCTTAGTCTCCCTACACCTTGAATGAGCTCAATAATATTAAGTCTATTATCAAGCATGATCACCATCATCAATTGCTTAATGTCAATTCCTTCAGTCACTAATTTCGTTCCGATGAGAACTTGCATGCTACCGTCAGTGACAAACTCCTTTGTGCGAGACACCTTTTCTGCAGCACCCAGCTTCCCGTGTATCCATACCACCCTAAAATACTTTCTCCAAGAGCAGGCCAATTCTTCCACTTCGTTGGTTGTGCTTGCAACTACAATGGCCTTCGACTCTGGTTCACTTTCAAAGAGGGCTAAAAGAAGCTTCAGTGCTTCTTCGGGCTGTGATTCCACTTTCTTCCGAATTTTATGAACATGCCCTAAAGGCACCTCGGATTTCTCCTTGATTAGATTAAACATCCGTGTTGGATAGCTGGATAGACCTCTGCTGAGATCTTCCGACCGTTTGAGCTCGTTGATGTCCATCGATTTCTTGGCCAGTCCCGTAAGCCCAATACGCTGCAACGCAGCATCAGCTACAGCCTCAGGGGCTGTGCCGCTCAAAAAGATTGCTTTCTCAAAAGCGTCAAAATCAAGGTTAGTTATGCCCCCAAATTGCGACTGCCGGTAGACCTCCGTTTCAAAGTTGTGAAACTCATCTACAATGAGGTAACCCAATTTTACGTTGTTGGTCCTAAAGGTGCACTCAACAATATTCTCCCACGCAGCTATCCTGTCTGTGAAATTAGTGCTAGCAAGATCATCGTAGATCCCCACGTATAAATCAGTAACGCCATCGTAACCTTCTTCAATAAAGTTTCTTACAGGGGCCACATTCAAGCAACCGCGTCGGCCCAACCTGATCATGCAATTAGCAAGCAACACTGTGTACGGTACAAACAGAAACGACACATATTTCACGTCGCCCTTAGATGCCAGTGCTATCAAGGGGAGATGAAATAACTCCGTCTTACCATAGCCCGGTGGGGCCTGTACTGCCACAGAGGGTGTGTCTGCCATGTATATTTCATAACATAAGCGCAACTGATGCAAGTCCCTGAATTCAAAGGAGCTGCCAAAGAGTTTCTGGCCTGCGACGAGGATATCGTTTGTACTCTTGGGCTCTCGGGGCCTTTTTCGCGTTACTCTTGAAATTTTTTGATGATGATCTGAACTCGCCGCCTCACCTGCCACTACGTCTTCCGCATTCCGAGTACTGGAGAATGAACAATGGTAGTCGCTTTCAAGGCCTAACCACTGAATCCAGCGCTCGGAAGCTCGTTCCTGCAATAAAGTGGCGGTCGTCCCACTGACACTAGTTAACGAAAAGGAATCCACACCGTAAATATTTCGCCCTGTTTGAACGGAATGATTGGCCATGAGTTCACTCGTCGCCGACTCGTACAAATCTGTTTCAAATCTGCTACCTACGCAGTGCCGTCCTAGGGCAATCAACCCCTGACGCATCTCCCGAAAATTCAGCTTCTGAGGTGCATTCTTCGGAAGTTCCCTCATGTACTGCCGAAAAGTTGCGTATTCAACCAGACAGCCCTTCGCGGTATTCAGAAACATGTAGGAATACAAAACTATCCTCGAAATGTCTCGATTTGTTACTTGATCTGGATCCTCAAATCCCACCACATCCATCCAAGGATCATGATTAAAAGCGTCATAACTGTTACCAAGCGCACATATTTGCATTTGCCTTAGCACAGTGACAAAATAAAACACGTAATCTGAAGTGAGTCCGTCAAGCGTCTTTAGTCGAGGCTCCGATGAACCGTTCTTGTTGTAATCAGTGTACAGTTGGATGCGTCTTGTTGTATCATCGACGTATACGTTGCGCTGAGGACCGGCAAAAGCGAGTAGCTGAAGCTCTGGATAACGGTAAGGGTATCCTACGGCAAAATGGATCATCCACATAAGTGGCACCGTAAGCTCGTCAATTGCAACAGCGACTTTATTTTTAAGAGCCGCGGTCATTTTGTTAGTATCTCTTCTCAACTTGGGCAGCACAATTTCACGATATTTAACAGGTATCATTTGAAGAAAAGAATCGTTTTCCAGATACTCGTCAATTCCTCGCTTCGGTTCTCTGAACAAAACTTCTCGATTACGCAAAATGAGGTTGGCAATATCAACCACTGTAGGCATATAAAAGCAGTTGTTCAACTCTCCCCAAAGGTTATCAAACTGAGCCTTGCATGCAAAGTAAAAGCCGCGGACATACTCGCGATTAAAAAGTTTTCCACATACTGATATACCATCAGAAGAAGGTACCAAAGTTATTCTATAAGAGTCCTTCAGCGTGGTTTCCTGCGCTACTTCGTGGTACAGAATTTTGATCCATTTCCACATTGCAACGCCGTTGTTGTCATCAAATATATCTAAATCCCTTGCGGTACAAGCACAAGACGACACCAATAAAGCTTTCACGGCATCTAGTGTTTTTCTGAGTCTTCGTGGAGTGTTAGGACTGCGCAACTTACATACTTTCAGGCCATGCTCGTCCACAGAGGGAATAATGGGTTCTTCATTCGTAATAGATCGATCCTCTTCGTCACCAGCGCCACCACGGGGACCCGCCCCGAAATTGAGTGCACATGCTCGCAAGATAATATGCAAAATATCACCCAATCGGTCCTTTTTGTTCATCATATCGTTACATATCTGTGAAAAGTACTTTATCTCAATGGGTTTACGTGGGCATAGATCACGCTTCAGCCGCTCTGTGTCGACTTTCTTTTCGCCAGGTAAACTTGCTTGGTATGCAGAAAAAATCGATAGCTCATCTACGTGTAGTAACAAAAACATGTAGGGTGCCAAATTGTACCCATATTTCCTTATGGTGCTTTTCTGAAGACTCCTTACAATAGGTGCGCCGGAAACAAAGTCAGTGAAAGTACGCATCGTAGAGCTGTCGTTCGGCCTAGCACTCGCTATTTCGTGACAACGTTCCAGGACACGGAAACTCAACTCATTATAGTATCCTCTGTTGAGGTAAAAAAGAGAAAGGGTATCGTAATCCTTTCTATTGAATTTCAAAGTATGCACTTGAAACAACGTGTAGACCATCAAGTTGATTTTCTTGGGAATAAGATACTTTGAAGGGATTGGTCCGCCCTGGAAATCTGGTTCGTCTTCAACAAACGTCAGGAACTTTTGTACATTTTTCCTGACCATGACGGAAATGACAATTTTTTCAAAAGACCTTTTCCTATCCATTGCGCCAGTTCTGAATTTTACCACTTTGATTAGGCCAGACTTTTCGTCTTCGTAGAATGACCGCACTTCCGTGGGGATCGATTCAAATAAAGTTATTGAGGGACAATGTACCAAGTCGTTTTTGTTATTTAGAGCCAACTCAAACTCGTCAAAGTTTGCTTTTTCAAACTTACGCCTATCGGAAACTTTCATTTTATTTTTGTAAGTTTCGAAATTAACAATAGTATGTTGATTTTTATGCTTTTTGACAAGAAATCCATCAATATAAACAAAAGATTGTCCAGTTTTCGTCTTATCATCATCTAAGAATGTAATAATTAAGTTATTGAGAAGATGCAGAATCTGCGCTATGCAGGTGCAAATCTCTAGCAGCAGCAAAGAAAATTCAGTTAATAAGAAATCTCACTAAGATAAGCGACTGTCTGTCCCCTTCAAGCACAACATAGAAAACAGAAGGATGTCTCATTCATCGCTTGATTTCCGGCCTGCAAAAATAAAGTAGTCGGTACGTACTTTCGTTTTCAATTTCCATGGTGCACAGTATCTTAACTATCTGCTTAGTCGAGGAGAACCAGGATTCTGTTCGTTGCTCAGCCGCTTCGTGGATATTCTCTTGGATACTTTAAACATGGACCTACGCTTAGCCTGCGCTTGGCCTACAACTTCTTCCGCTCTCGAAAAGACCAATATAATAAAAAGTTATAAATTACATTTCCTTATTAGGTATACGACCTCGCGCTTCGAAGTAAAGGAGCCCTTTTTGGCGTACCTACATATGGCGCGTCAGACAGACAACCTTCCCTCAAAATGTATTACCCCGCCGAATAAGAAAACAGACCCATTCACCAACGACGTATCAAGTTACTTCCTTGGTGCAATGTCCCACTATGAAAAAAAATTCCTTGACGTTAGATCTTTGGGCTAAAATCTGCGTCAAACAGGAAATATTGCCTATTTTCGTACAAGGTTACTTCCTAGATGCTATATGTCCCTACGGCCTTGTCTAACACCATCCAGCATGCAATAAGGTGACATAGATATACCCACACACCACACCCACACACACCACACCCACACACCACACCCACACACCACACCCACACCACACCCACACCACACCCACACACCCACACACACACCACACCCACACACCACACCCACACACACCACACCCACACCACACCCACACCCACAACCACACCCACACCCACACACCACACCCACACCCACACCCACACTCACACACACCACACACACCCACACACCACACCCACACCCTAACCCTAACACTACCATAATCCTACCCTGATTTCACCTGTCTCCCAACTTACCCTCCATTACCCTACCTCCCCACTCGTTACCCTGTCTCATTCAACTATACCACACCCCAACCACCATCCATCTCCCTGTGTACTGCCACTCACCCACCGTCCACCATAACCGTTACCCTCCAATTACCCATATCCAACCCCACTGCCACTTACCCTGCCATTACTCTACCATCCACCATCTGCTACTCACTATACTGTTGTTCTACCCACCATATTGAAACGTTAACAAATGATCGTAAATAATACACACATATTTACCCTACCACTCTAATCCTACCACCACATGCCATACTCACCTTCACTTGTATACTGATATGGTATACGCACACGGATGCTACAAGTATATACTATCTCAACTTACCCTACTCTCATATTCCACTCCATGGTCCATCTCTCACTAAATCAGTACCAAATGCACTCACATCATTATGCACGGCACTTGCCTCAGCGGTCTATACCCTGTGCCATTTACCTATAAATCCCATGATTATCCACATTTTAATATCTATATCTCATTCGGCGGCCCCAAATATTGTATAACTGCTCTTAATACATACGTTATACCACTTTTACACCATATACTAACCACTCAGTTTATATACACTTATGTCAATATTACAGAAAAATCACCACCAAAATCACCTAAACATAAAAATATTCTACCTTTCAACTTTACGAAATAAACACTTTGACTTGAAGTATGAATACTATCATGGCGTCATTAACTTAAATGTTCCTTAATATCGTCGTACCACTATTGTCATGGAATCTCACACTGACGCATGATTAAAACGAATAACTTTTACTATAAGGTCTGTCATTTGTGCTCTATCCTTTTGTTTGCAATATATATATACAGAATCTCAAAGCAAGCGGGAGAAGTAGTAATTACCCAGATGTCATGCATAATCTGAGCACCACCATACCTCTAAGTTTTTGCTTTGATCCGCTTTACAGTGACACCAAGCATAAGGAGAAGGTTTTGAAATGGTATCGAAACGTTATCAATATTGGGAAGTAAACTTGGTTCTATGAATCTTCATCTCAGATATTCGTAGGACAGACTCTTTCCCGTGTAAATATTTGTGACAGCTACGTCTATTTTCTGCTAGATATTCACACAATTTTGTCACGGAGAGTCCATGTGATGATGAAATTTTCGAGCCATATGGCGGTTGTTGTAAAAGCAGTGACATTGCTGGTCGCACCTTAAATGTGAACCAACGTTACGGCACACCCTGATGTACCCGTATTAAAGTTTTATAAATGCGTTATTACGATTATCGAGTGAGCTAGATAGAAAATCGGAAATGAAATGGATGCCCTTTTCGAATAGTAAAGTTTCTGTGCCTAAAATAGCTCAACATTGTTGCCCTTTTTCTATCACGAGGTTACTGAGCCATTGCATGAACGCGCGCGCCTCGGCGGCTTTTTTTTCTGCTATATAAAAACGAAAAGCCAGAAGTTACTATCTCGAATAAAAAACCCCTCGAACTGCCATCTCACTGCCGAAAATGAAAGAGAATGAACTTAAAAATGAGAAGAGTGTAGATGTATTATCCTTCAAACAGCTCGAATCCCAAAAGACTGTTTTACCCCAGGATGTTTTCCGAAACGAATTGACCTGGTTTTGTTATGAAATTTACAAGTCTTTAGCGTTTCGCATCTGGATGCTATTATGGCTACCACTTAGCGTCTGGTGGAAACTTTCCAACAATTGGATTTACCCACTTATAGTTTCACTTCTTGTCCTGTTTCTGGGACCATTTTTTGTCGTTGTTATTTGTGAACTTTCTCGTAAGCGTTCCTTATCGAAACAACTCATTCAGTTTTGCAAAGAGATTACTAAAAACACACCATGTTTGGATACTCATGATTGGGAAGTCGTTGTAGCAAATCTAAATTCGTACTTATATGAAAATAAGGCTTGGAATACTAAGTACTTCTTTTTCAATGCTACGGATTGTGAGAAAATGTTCAGAACAACTGTTCTTGAACCATTTTCTTTGAAAAAAGATAAAGCTGCCAAGGTTAAGTCATTTAAGGATTCCGTTCCTTACATCGAAGAAGCATTGGGAGTTTATTTTACAGAAGTTGAAAAACATTGGAAGTTGTTTAATACTGAAAAATCATGGAGCCCTGTTGGCCTGGAAGATGCTAAACTTCCCAAGGAAGCTCATCGGTCAAAGTTTACTTGGTTACTAGGGAGGATTTTCACTATTTACTTTCTTCCATTATGCCTTGCTTTTTTTAATTGTACCTACACGTCACGAAATGATGACCTTATATCAGATTTCTCGTATACGGTGGTAATCTTTCTCTTCATGGTGTGGCTTTTCCGTAATATAAGAATGATTGTTTTATCCGTTAAAATGGAACACAAGATGCAGTTCTTGTCAACTATTATAAATGAGCAAGAAAGTGGTGCGAATGGATGGGACGAAATTGCAAAGAAAATGAATAGGTACTTGTTTGAGAAAAAAGTCTGGAATAATGAAGAGTTTTTCTTTGATGGGATTGACTGCGAATGGTTTTTTAGCCACTTCTTCTATCGCCTTCTATCTGCAAAGAAATCTATGTGGCTTTTACCATTGAATGTGGAACTATGGCCATATATTAAAGAAGCGCAATTGTCCCGCAATGAAGAGTCTTTAATGAAGAAATGAGAACGCCCTTCTGGACTTAAAAATTCATACTTTTGCATTCTGTTAGATATGAATACTACACTCTATTGAGTGACTTTAGAAGGCGAGTGGACACTTTTATCAAGCGATTTATCATGCATTAATACTAATATTACTAATTAATCACTACTACCTCTCTTAAACAGGAAATATGCTATTCATCAGTAAGAAGCTGCACAAATGTTATATATCATACCAGGAATACACATAAGAGCAAAAATGCTATTCTACAATATCCTCATCTTACCAGCTCACTCATCAAATATTCTTACTCCGAGTACGACCATAAAGCAATGCTAACGAATAGTCATACTAAAGTACTATAAAATCTTTCCGTGCGCTCAAACGGAGGCCATGCCATAAAGTTAAATGTGATAACTTAAAAGCATCATAAGAGTGATTTTCCAGTATTGTTTCAGTAATGTAAGGCCTAAAGAAGAACGCATATTGGTAAACCTCCAACCTACTAGTAATTAAAAAGCTTTAGTTTAACCCGCAGTTCGAGATACACTTCGGGCATAACGTACGTTTATTATAAATTTTTTATATCTCTTGCGTACCATGTATATTCCAGAACAGTGAATACACTTTTCTAGTTCATTTATGCTACTTTCATATCTTCCATTAAAGCGGGAGCTACCGTTGAAAAGGCATAATAATTGAAGTTTCGAGTGGGTTAGTTACACTAGGTGAAGGATCGTTTGCCTCCATATGGTCAAGCCATTCACGGACATTGATAATAGCTGGGACAATTCTGGTTTCATAAAAGGTTTCATTCATCCAGATTACAGATGCATTCAAATAATAGTCGCCAAATACTGATACCTCATCAAAATGAAAATATGTTTCTAACGGAACTGTATTAGACCATGCGCTCAGTTAGCTGGAGTCGCGTTGGTTAAAAAATCAGCTAAATTCACCATTACTTTACTTAAAGACCTATCACCACAAAGGAAATGGCGATTCTACAACAGGACCAGCTTCACTGTTTTTACCGTTGATTTAAAGATCACCTCTTGACTATTTTATATGCCAATTCAGAAACCGTTATAATAGAAGTTTTCTACTACAAAATTTACAGGATGTTGTAGCTTGATTGCATAATATTTTTTTAGAACGGATAACTACCAACCCTCGTCAGTGACTTCCCATTATGAAATTTTTCTCTTCTAATCCTTTTTGGTACCCTTTTTCCTATCATGCGCCTCGAAACAGCTTCCATAGTACGTGCCTGCTACTGTGAGTAGTTTACTGCCGCAGTCAAACACTATACTGATTCAGCATCCATCAGTAAGTGCGCGCTAAAACGACAACTTTTTCGTACCTTTACAAGTAAGGAGTGGTTAAGGTGTATAGCTCATACTAGATATTAAACTTCGGAGAAAAGTCCCTGTTTCAATGACAAATATGAGTTGCACAATAGAATTTTTATATCTATGATTACGCTTGGTAGGATGAAACTCTTAAATTCTGTTATAAGTTTTATAAATCGCCGTAATTGCAAAAATACAGGGTGATGCGTATAAGTCTCATAAAAATCAAATCATTCCCTCTATTGCAACCATATCAAATTTTGATGATGATTATTTTACAATTTTCATTGCCATGGATGAAAATAGACGCTGATATCTTTATAATTAACCCGGAATGGAAATTGTGCACAGTACATCAATGGCGTTTCGAGTATTAAGACCTATGATTTAGAGCCAATTAGCCAAGTAAAGCGACATTTCCCTTTTATGTTTTGCATCTTTTTTTTTGGCCTTAAAACAGTGTTTCTGTAAAATTAAGGGCCAACTCTTACAATAGTAATGAGATTAATAAGGCCCAAAGAATATTTTGGCCATTTCTTTTTCGTACAACCATATAGTTTTCTCAAGTAGCGACGAAAGAGAGATAACTGAAACAAAATGTCATGGAAGAAGTGCTTATATTAAAAAATCTATGTCGGAAATATTTCTATAGGGAAAAGTATACTAAAATCTTACTTGAGCTTTGAAATGAACAAGCCTAAACCGCCCAATTCCAAGATCTTTAATATACTATAACTTGAAAGTCATACCTATTATATCACTCCAGAGGTTATTGTGGGAGCATATTTAATGCTTTGTGGGTAAGCTTGATAAACTGTAGTTCTACCACTTTTCCCAGGATACTGATTATGGTAAAAGTTCTTATTTGTCTTACGACTTAGATTTAGCACTCACATTTGTCATCATATGTTGAAAAATTAAGCTGGAATTTATTGGTGAATCTTTCAACTTCATTTATACTTTTTACTTGTTTTTCTCCAAGCAAAAAGATTTCACGTTGTTCGGGAGGTAAATATGAAGTAGAAGAGCAGTCAGGTAGAGTGGTTATCCCATCAGCCAGAACCTGTCCGTAAACAGGTTGTGGACTACAGTATGTGTGTTTTTTTCTTTCTAGTTACTCAATTTGGATATTTTGGTGACTATGAAGACCTCTTGTAAATTTCTGAAAATATGCTTCGGTTCGAATCTGTGGTCTGCAGTGCAGCGTGTTGGTATTTTACCGACAGTTTTAGCGAAATATGTATAGATCTGTCACGCTTGCAACATCGCGACAGGTCGGTATACTAAAATTACAGCATGAATTTCTGATCTATAATCACACTGTTGCAGTTTCCAGACAGTCAATCATATTAAGTCCTCAGTTTGAATCAATGTTGGCTTTGTTCTTCTGGAGAGGAATCAGCTCGTTATATGTTTGTCTTTTTCTCTGCTCGAGAGTCATCGCGACATTCCACACCCCGCGTTTTACGTGCACAGAATCTTTCGTAGAAGGGAGCATTTGACATCCTGTCAGCCATATGCAATGAGTATGCCACAAGTTCATAATAGTGTTGACTATAGAATATAAAAAAAAGGTGGGGCCATCTGTAATCGTTGTTTGTAATTCTTAGAGGCCTGTTCTTGGAATTATTATGCAAAGATTACCATCACAAAATCTAACACAAATAGAGATACAGGTCTTGTAAAGCGATTACCTAGCTATGAAAAACTTATCTTTTCTCATAAACAGAAGAAAGGAAAATACAAGTGACTCGAATGTATACCCAGGAAAGGCTAAGTCGCATGAACCCAGCTGGATAGAAATGGATGATCAAACTAAGAAGGACGGCTTAGATATTGTTCATGTTGAGTTCAGTCCGGATACAAGAGCGCCAAGCGATAGCAATAAAGTAATAACAGAGATATTTGACGCTACTGAGGATGCCAAGGAGGCAGACGAAAGTGAAAGAGGAATGCCACTTGCGACAGCATTGAATACATATCCCAAGGCAGCAGCTTGGTCACTATTGGTCTCTACAACTTTAATCATGGAAGGGTACGACACAGCTATTCTTGGAGCTTTCTACGCCTTGCCTATTTTTCAGAGAAAGTTTGGCTCACAAAATGACAAAACTGGAGAATGGGAAATTTCAGCGTCATGGCAAATCGGGCTGACCTTATGTTATATGGCAGGTGAAATTGTGGGGCTACAGCTAACGGGGCCCTCCGTGGATCTTGTTGGAAATCGTTACACATTGATTATTGCATTGTTTTTTTTAGCTGCCTTCACTTTTATACTGTACTTTTGCAATAGTTTAGGTATGATTGCTGTGGGACAAGCATTGTGCGGGATGCCATGGGGTTGCTTTCAGTGTTTGACGGTGTCTTACGCTTCTGAAATATGCCCATTGGCTCTGAGATATTACCTTACAACCTATTCAAACTTGTGCTGGTTATTTGGACAACTTTTTGCAGCTGGAATCATGAAAAATTCTCAAAAAAAATATGCGGATTCAGAATTAGGATATAAACTACCATTTGCCCTACAGTGGATTTTGCCAGTTCCTTTAGCACTGGGAATTTTTTTTGCACCTGAATCTCCATGGTGGCTAGTTAAAAAAGGAAGGTTTGATGAGGCAAGGAGATCACTTAGAAGAACTTTAAGCGGCAAGGGACCTGAAAAAGAAATACTAGTAACTCTGGAGGTGGACAAAATAAAAGTGACTATAGATAAGGAAAAGAGACTCACAAGTAAAGAAGGCTCCTATAGTGATTGTTTTGAAGACAAGATTAATCGAAGAAGAACGAGAATTACTTGTCTCTGCTGGGCTGGTCAAGCCACTTGTGGTTCAATACTAATAGGTTATTCAACTTACTTTTACGAAAAGGCTGGCGTTAGTACTGAAATGTCCTTCACTTTTAGTATTATTCAATACTGTCTCGGTATTTGTGCTACATTTCTATCTTGGTGGGCGTCAAAGTATTTTGGTAGATATGACCTTTACGCTTTTGGACTAGCCTTCCAAACCATTGTTTTTTTCATTATTGGCGGTTTGGGGTGCTCAAGTACGCACGGTTCCAAAATGGGAAGTGGTTCTCTTTTAATGGCTGTAGCATTTTTTTACAATTTAGGAATTGCCCCGGTCGTTTTTTGCCTAGTCTCTGAAATGCCATCTTCAAGACTAAGAACGAAAACAATCATTCTAGCACGTAACACTTATAATGTGGTCAGTATCATATGTAGCGTTCTCATCTTATACCAACTGAACTCTAAGAAGTGGAACTGGGGCGCTAAGTCAGGCTTTTTCTGGGGTGTCTTATGCTTTTGTACTTTAATCTGGGCTGTGGTTGACCTACCAGAAACTGCCGGAAAGACTTTCGTGGAAATAAATGAGTTATTTAAACTTGGAGTTTCTGCAAGAAAGTTCAAATCGACGAAAGTAGATCCGTTTGTTGTCAAAAACCCCCCTAAAGACGTCTCTCATAACGACCCCAAGGGAGATATCGAAGCTTCCATTGCAGAGGAATAGCAATGTATCCCATCACTTATGAGCTAACGAACATTTATCGACACAGGTAAATAGGTAACTATGGTATTTACTCTACATGTTACGGAGTATAATACACGTAGATTTGTTTCTTCCTCATATTCCCATGACATGTCTCAGTAATTGAACTCAAAGTAACATTTAGCTTTCTTCTTGATCATTGCGTTTGGAAATGTATAGTTAGAGAAAAGATTCTTTCTCATCCGAGTATGGCGCGTGAAGAAAATGAAGATGAAGTTGTCGAAACAAATGGTCATCGACATTAGTTTGATTGTCATAGCAACAGTCTGGGCACTCACTTCGTACATCCCTTATACATTTAAGTGCAATTTTACCTATTCTAAAAATAGAAAAAATCTCGAATGAGCAGTTCTGGCAGTACTGAAACTGAGTTAAAAATCTATCAACTGGAAGGAATGCGGTAGTTTTATATATGAGCAATATATGCCGTAAAATTATATGTACAGTAGCTACCAGAGCGGTTATTATATTGTTCTTAATCAATAATAAACAAATCTGAGTATATTTCATAATTTCCTCTTACATTTTTAAGAAAAAAGGGTAACATTTATTCCTCATTGATCCTATCTTTCAATCCTAATAAGCGACAATATTCTTAGCATATACGGGAGAGTTGCTCTCACTCATATCATATAGCTCTCTATATGTGTCAGCGCTCTGATTTGTAAAATAACATATTCTTAAGCTTTTTCCGCCCATTTTACAATATTAGATATGAAAAAGTTAGTTTTTAAGTCATTAAACGTGTCTACTATTTAAATTTTTATTTTTCGGTGTTATTTTCAAGTATTACTGCTTTTGAATTGGTCTATATATATGGACATGAACCAGCGCCGAAAAGTATTCACTTTTCATTCAGGACCAAAGATAATAGTCTTGACTACCTCTCCACCATGGGCAATGTTGTAGTCGTAAGCCTTGGCTGCATCTTCAAATTTAAATTTGTGGGTTATCAATGGCTTGACATTGACTTTTCCTGTGGCAACCAAGTTCACAGCGTCACGATAATCACCGAATGAATAACGGAAACATCCAATCAATTTCATTTCCTTGCCACTAACTTCAGCAATTGGAAAATTGGTGTAGTTTTTACCCATACCGACTTGCACCATGGTACCTCCAACCTTAGTTGTTTTGACAGCGGCATCAATGCAAACATCAGCACCTGAACACTCAAACACCACATCTGCGTGATTTCCGCCCAAAAGCTTTTGGACCCCATCGGCCAAGTCTTGGGCTTTATCGGTGGAAAACTGGGAAGAATTGAAAGTGTTTGTGGCTCCGAAATCTTTTGCTCTCTGTAGCTTGTTGTCAAATACATCGACGAAAATGACGTCGGTGGCACCAAAAGCGCGGGCGACTGCGCCAGTTAAAAGCCCCACAGGACCTGCACCAAATACAACAACTTTGGTACCAAAGCGGACCCCAGCCAATTTATTAGAGTGTACACCGACTGATAAGGGTTCGACACAAGCGCCCTCTTCATAACTGACGCCTTCTGGCAATTTCACAAGGAAATCTTCTGGAGATAAATAGTACTTCACAAGAGTACCATCAATTGGAGGAGTTGCAGCAAATGCCATATGTGGGCAAAGGTTATACCTCCCTTCTTTGGTCTCATCAGAGTAACGGCTAGGAACACCAGGTTCAATAGCAACACGGTCACCAACTTTGACCCTTGTGACGGCATCACCAACTTCCACAACCTGTCCGCTTGATTCATGACCTAAAACCATTGGCGCCTTCAATATGTACTTACCAATACCACCGCTTCTATAATAATGAATATCAGAGCCGCAGATACCAGTAGCTTTAATAGCTAACTTGACATAATGGGGGTCCTTAATGGTAGGGATTGGTCTTTGCTCGATGGCAATATCGCCGACTTTCTCTAGAACTACTGCAGGGTTACTATTTTGAGACATATTTTTCAATTTTTTTTTTAGTATTTTTTCTTGTTGATTGTTTGATGTTTTTTTTTTCCACTTATACTATATCTCTTCATAAAGATGAACGGTAAGACATTGAGCCTTTTATATGTCGAATTTTTCTATATATTAAAGTGAGAGTAAGCAACTTATGGCAATGAACATACTTTAGATGGAAGAAATGCGGTTAGCAAGGTGATACAGAGGCTTCATGTGACCGGAGAAAGGAGATACGAGACCGGAGATAATAGAATATGATGAACCTTAACTGTCGAAGAGGAAGAAAGCATTAAAGTGCTTGGTAAAGACAACAGTTTTCTGAACGAAGTTCCTTCATTATTCACCCCAACCAAGCCCGATGGTTCCTGAAGCTAGGCGTAACTTTCCAACTTCAACATAGATTTTGCCACTCGGCAGTAGCTGTCCGCGAAAACTTTATTTTCTGCACCTATATGTGCCTAAAACTTACTCTCCTGCAGGGAGCTCGAGAAAATAAGGGATTGTGGGGTAATCTTTAGTGGGGGTATCTCCTGTGCCTTCCCCCGTAATTTGTTTGCCTTCATGCCTGCCTCTCCTTGTCTCAGGTCACACCATTCACGATTGCTTCATGCCTGCTACCGATTTAGTGGTAAGAAAAGCCGTGGCAAACAGTCAGGTTTACACCAGCTTTTTTCCTTGGAATTGTTAGCCCGCCTTTTGGTCGTAATGCACACCACAATAATACGTCATTAGTCAAAGTTTTCACAAAAAAATTGATAAACTAAGCTTTCGTACTAATTGTAGAGATGTTGATTCGACAGATGAACGGTTCTATAGTTTCAGTGGACGTAGCGCTTTGATATTAAAAATTATGTACAATATCATGTTAATTAGTTGAAAAATCATAATGTCAATTATCGCAAAATGAAAAGAAGAATTGGTACTCATCCAGAGTTTCAATTTAGCAAATAAAGTAATGGACAATTCATCAAGCTTTGAACTTTGTCGTAAGACCTTTCAAAAAGGAAATAAGTAAAAAGATAAAGAAACTCAATAGACTTGGAAAAAGGATAGAAATGGACATATGCCGACTTAAATGCTAAAACCCTCGACTGTTTTGAACCCATTGTTTCAATACCGTGTCTTTAACGGTTACTACCACAGTTAGGTCACAAATCTTTTAGTGGCAGATGCTCCTTGAACTACTAATGACCCAAGTCACCCAGAGAGGTCAGAGACTTTGTACGGGTCCTATATGAGGTCTTTTTACTGTATTACAAAAAAAATCTTACTCCATTCGCTATTATGTTGTGTGGAAACATGGCTCAAAATGTTTTCACCGCAAAAAGTATGCTTGTTGTATTTGCCAAGTTAACGAAGCATGAGAAAGTTTGCCCCCCCGAGTTGAAACAAAGTTATCTCTTCTAATATCATGGTTGTTTGTGCGGCCACGCTAATAACGAGCTCAAATATGCCCTTTATAGTAACAACTGAATATTTGGGAAGAATCTATATTTCTATATTATTGTATACACTTTATTTACAGGAATGGTACAGTGTTACGTTCCCGGAAATGCTTTTTTAAGGATCTTCCATAAGCACTCAAGTGGACCTATGTTAACTTCCCCATCTTCATCACCACTCCGTTTTCACTCCATAAGCATCCTACTTTTTATACTCTGCTTTACCTTAAAGGAACAGAACTTCGTACAATGTTGCCTTAACCAAACGCTTTCTTTCACTAAATAATTCGTTATTTTATATAGTACTAGTAGTCCGAAAAAGGGAGTTTGCAAAGAAACTCGTAGCTTTTTGTTGATTAAATTTGAAATTACGTGTCACTTTGTTTTACAGTAGGCCCTATTCTTTTTCAAGAATTTATCTCTTAGCATGTTTACCAAGCGCGCATAACGACTAATTAGAACTCTTTGGGAACTTCAAAACTTCTTTCCAACTTTTCTTCTTAGCCTCAGTTTCCCTGGAAGAAGCTCCTCTCCTTGAGGGTGGTACCCAAGATGCAGATTTCCATGGTTTTATACCTTCTTCATATAGTAACTGGATTTCCTCCAAAGATAGACCAATTGTTTCTGGTAAAAAGAAGAAAACGTACAAAAACATAGCAACCAAACAACCTACGAACACATAACCATAATAGAAGTGGATAGACCCAGTAATGAATGGTGTAAAAAAACCAATCAAGAATTGCCATAACCAGTTGAATGCAGTCGAAATTGACATTGCTTTAGATTTGACCTTCGAAGGGAATGACTCGGCAACCACAATATAAGCAACAGGGGCCCATGTCGTCGCAAAGCAGAATATATAAAAGCAAGTGAACACAATCATGGCATTACCTGCACCTTTCGAAGAGGGACCATCCTGGCCATGAGGGTAAAGACACTTCACCCCGATACTCGCAAATATGACCATACAAGCCATCATTGAAGCCGCTCCGAATAACAGACATTTACGACGGCCTATTTTGTCTACGACCATAACAGCAATAATAGTGGAGAAGAAATTCACTGTACCTAGGACGATCGAAGTCTCAAACCCATCAGTAAGCCCAACTGATTTGAAAATGGTAGTTCCGTAGAAGAAGAAGTAGTTTTCACCAGTAAGTTGCAAAAAGGTTTGCACAAGAATACCTGTGATCAAACGTTGAAGGACTTTAGTTTTGACGGAGAAAAGTTCTTTCCATGAGGCTTCCCCTAGTTCTCTTTGGGCAAGGACACCGGCGTTGATTTCATCAGCCTGTTTGAGTACCCATGGATCCTCTGGTGAAACCTTGTTGATCTTGGCGATGGAGACACAGGCCTCTTCATGTCTCTCACATTCAATCAGATATCTTGGGGACTCTGGAACTAATAACATGCCAACGATGATAATTAGAGCCCACAGAAAGCATAGTCCCACAGGAATCCTCCATTGCGCAGTATTACTATACTTCCTTGTTCCATAAACGCTACAATAACCCAAGAAAATACCGAAGGTCATGTTAAGTTGGTACAATGAGACAAGTCCACCTCTCAAATCTGTGGGGGCTATTTCAGATAAAAGCATTGGACACAACACCGAACAGCCACCAGCACCAAGACCGTAGATGATCTTACCGACAAAGTATTGGTACCATTTGTGATTTGAACTGATCTGAATAATTGCACCAACCATATATACCAAAACCACGATTACAATTGCTAGCCTTCTACCTAAAGTATCAGCAAGTCTCGCAAAAGCAACACCGCCAATGGAACATCCTACACTGAACATGGCCACGAGAAGACCCATACGCACGTTGCTCAAATAATATTCACCAGTACTGTGCTTGTAAGAACCAAAATTCATTTTAAAGTTATCCATATTGATGAAGCCTGCAGTAATACCACTATCCCAACCAGGTAAAAAACCGCCAAAGGATACAGGATAGCATAGTAAGTAGATAATAAGGTAACCTAAAAAGCCTCTCTTCGGTGCGTCTGGCGTATTTCCATTAATGACTTCTTTGTCATAAAACCCGTCTGACCATTCTTTCTCTCCGGGTGGCTGTACATGAACGTCAGCTGCACTACTGTTTAGATTATCTGCATTAATTTCTGGTGAGGACTGTTCGCTTGCCATTTTTTTCCTTTAGTTTCCTTTCCTCCTTTTCTGTCAATAATATCAATAGTTTTACTTCTATGAATAGTAATAAGACTAAACCTGAAGCAAACAATGAATTACTTGCTTTCTTTATACGTTTGAAAGTTGGTGATTACAGACCAACACTGGAGTTATCATACTTGAGTTATATAACCATGTTTAACTTTTTTGCAGAGCATTCGGAAAATCAAACCTTTAGCTGATTGCACTTATGATATTGAAAGGTTCAAGATGCGCAGTACAAGTCCTCGTTTGTTTACATCATCTACCTTGCCTGACTTCTTTGCTAAATTGTGCCTCTGCGCAGTGCACGTTCAAAAGAAAAGCATACCCCGCACTCTACTGTTTTTGCATTTTAGCTTTTAAGTTTTAAGTTACTACCACTGTAGCGCACAAACCTAAAAATAATTTTGCCTGCAGCAGGCTAGCTGCATATTCATAGGCACATCATGAATTTACTGTAATACGAGACGGAGTTAAGCAAAACGGAGTTAACACAGGCGGAGACATGAAACAAGTTCAACTTCAGTAATAGTAATTGTCACGCAATATCTTGTGGAAATTTGCGTACAAGATTTTTTAAACGCCAAAGGAGCCAAATACGGAAATAATTACCTAGTCCTTACCAAAGAAATAAAGAAAAAGAAAAAGAAAAACTGCACACGTATAAGATATTTGGTACATTTTAAGAAGGGGATATTCACTTTAATGATCATATCGCTGATTTAGTAACCCAGATCAAGGACAAAGTTACTATTGTCGTCTTTTAAGGTGGAATCTGTGGTTAGGATCTTTACGAGTACCTAGATGATGTCATCTTTATGCCTAAGAGGTCTAGTGTCATAATTTGTTCAACGTTGCTTTTACCTCTGGCAATACTCCACAATATTTCAGGATTTGCTGCCAAAGTCCATTTTGTGCAAGAGAATGTTTATTACTGTTTTGATCGATTATGTTATCGAGGATTCTGAAAAAATGGTTTATGTCATCCGTCTGAGAAATTATGACGGAAGAATGTAAGCTGCCGGTTACAGGTAAGCAAAATATTTGCAAAGGAATTTTGAGAATTTATGGCTCGACGGCGAGATTTGAACTGTAAACGGATATGGTGAAATGAAGTAAGGGCATAATATTATCCAGCAGCTGTTCTCCCATATAGTGCGCCAAAATTGTAAACATTTTTTATATATTACGCTTTCTCCATGTGCAGGTCAATTTTATTCTTCTTTTCGTTGAGGTGATGTTACCTCATACAATGATTCAACTATAGCACCGTTTCATGCTAAGTTATTTGCACATTCTCCTTACCACAATTCCGTACAATTTAAAAATTTGAATAAAGCAGTATTACAACAAGGCGTTACAGTCTTTGTTACCCTAAGCATGTCTCAAGAATCTATTCATGTGTGTTCATGGCTCTTCTTAAGATAATATTTCATACCTGGGGTGGCCGTTTCATATTTCTGTTTCTCTAACTTTATCCCAGGAGAATTCCTTGTCTAATTTGCTACAAGTACCTTTTCAATATAAATAATTTTCAGTTAATTAACAGAGTAGGGAGAGGAAGGAATAAAAACTATCGCGTATCTTCTTGCATAGGGGTAGTGGAGTAAAGATACAAGTGTTCGAGAAATAGATATACATTAAAATAGCATTACTATCCCGGGAATCTTGTTGCCATAAGGTGCTTTTATGATATCAAACCAGGGGGGAGAATATTTGGGAAGTAATTGGGAAGTAATTGTATATATTTCTAAATTTTTTGGATACTCAACTTTTAAATTCAAAATAGTTATATTTGTTATCGAAATGTAGTAGAAATATTTTAAGTAACCAATTTCAAAACTGCATCTATCTTTGGATAAACTGGTGTGATAAGATATACATTGAATGCTGATGTCCATCACACATATGTTTACACTGGCGTCGCTCTGTACCTATTTCAGAATAGATTAATGACAAAGTAAAAGTTCAATAGGCGGGCGGAAAAAATTAGAGATTCATTGAATCTCTAATTTATTTAAAGTTTATAAGTCGTTACATATTTTTCTATGGTAAGTTCCTGGATGTTCTGGTACATCGAGCGTATTTAATATGTCCATTTGGCATGTCCTTTCTATGCCCATCTTGTATAAGGTAGTTTTAAATTCTAAGTTATTCAATACTACTGACTAATCATTGTTAATAGCAATTTCGCAGTCATGTTAGGCTCAAAATACTATAGTCATTTTTGTGATTTTTTTTTTTATTATTTTAATTGAAGAAGGAACAATTCGAAATATGGAGAAAACGTAAAAAATGTTAGAGTTATAATCGATATTATCCTAGTTCAGATACTGAAACTTAGGCATAGGTGTGGTCACAAGGTATTTCCCTTTACATATATATTTGTATATGTGCATTCTCTTTCGGGCCAACTGGGATATGCGATTAAGCGTTTTGCCGGCGTAATGTTTTAAGGGAACAAGATTGGCGCGTTAATGCATAAAGACAGCAATCACCTGGAGATGACAGCGTTAATGCATTTATCGGTTTTTGGCTATGATGCAATGAGCTACAGTTCCAATTGTACGGCTCATGAACTATGAAATATACGAATTATTCAACTAGCAGAAGGCTTGAAATATTACTTATCCAGGTTATGTAAAATGGTGCTGTTATAGCAAAATAAGCAACATCAATCTCTTGTGACGACAGCAAACAAAACATATAAAAACCTCGTATTATCATCTTCATGAACAATATTCTTGTCCATTCTTTCGTTCTTTTACCTTTTCAATTATATAAAAATACCACAACAACAATACACATACTTCCAAGCTATGTCTACAGACAAGATCACATTTTTGTTGAACTGGCAACCAACCCCATACCATATTCCAATTTTCTTGGCTCAAACCAAAGGTTACTTCAAGGAGCAAGGTCTAGACATTGCCATCCTAGAACCAACCAATCCTTCGGATGTCACTGAGTTAATTGGATCTGGTAAGGTCGACATGGGTTTGAAAGCCATGATCCACACCTTGGCTGCCAAGGCCCGTGGTTTCCCAGTGACCTCTGTTGCCTCTTTGTTGGACGAACCATTCACCGGTGTCTTGTACTTAAAGGGCAGTGGTATCACTGAAGACTTCCAGTCCCTAAAGGGTAAGAAGATCGGTTACGTTGGTGAATTCGGTAAGATCCAAATCGATGAATTGACCAAGCACTACGGTATGAAGCCAGAAGACTACACCGCTGTCAGATGTGGTATGAATGTCGCCAAGTACATCATCGAAGGTAAGATTGATGCTGGTATTGGTATCGAATGTATGCAACAAGTCGAATTGGAAGAGTACTTGGCCAAGCAAGGCAGACCAGCTTCTGATGCTAAAATGTTGAGAATTGACAAGTTGGCTTGCTTGGGTTGCTGTTGTTTCTGTACCGTTCTTTACATCTGCAACGATGAATTTTTGAAGAAGAACCCTGAAAAGGTCAGAAAGTTCTTGAAAGCCATCAAGAAGGCAACCGACTACGTTCTAGCCGACCCTGTGAAGGCTTGGAAAGAATACATCGACTTCAAGCCTCAATTGAACAACGATCTATCTTACAAGCAATACCAAAGATGTTACGCTTACTTCTCTTCATCTTTGTACAATGTTCACCGTGACTGGAAGAAGGTTACCGGTTACGGTAAGAGATTAGCCATTCTGCCACCAGACTATGTCTCGAACTACACTAATGAATACTTGTCCTGGCCAGAACCAGAAGAGGTTTCTGATCCTTTGGAAGCTCAAAGATTGATGGCTATTCATCAAGAAAAATGCAGACAGGAAGGTACTTTCAAGAGATTGGCTCTTCCAGCTTAAACGCACTTCGTCACTCCTCGAGCGCAGCCTTCCTCTACGACTTGTTTATGATTTCACATTAGCTTTTGTTTCCTACTCGATATATGGACATACATATTTACGTATCAGAGCATGTATACAAGCTTTAAATGAACTTCGTTTTATCTTAACACTTTATTTCCTTGCAAAATCAGCACAATAAAAGATGCCTGCAAATGCATGAGCGGCAAAGTTTTCTCTAAGTATTTGAATCATCAAACTTGTGTGTGTAAGCGTATATATAAACATTTTTCGCATTATGAACATACTAAAACTATTGATTTGACTAATCTTCGAAGCTAATCTTGGCAGACATTTCGGTGAGAAATGAAGGTTTCTTGGTAACAGCTGGGTCATCTCCAATAAAATTAGTGGGAAATCCGACATCAAAAGGAACAATACTTTCTAAGTACTTTATTTGTTCTGGTGTTAATTTAATGCTCAAAGCCTCAATGTTCTGTTTGAGATGTTCAATCTTTCTTCCTCCCACTAATGGGAAAACATGTTTCGCTTTAGACCGAACATAAGCTATGGCAATAGCAGTGACAGACTCAGTGCCATGTTCTTCCGCAACTTTTAACAATGCTTCGCTGATTTTAACCTCCATATCCGTCTGTTCCGAAGTACCAAAAAAGGTACGCAAGCCTTCTCCTTTCTTCTTCCGCTCTTCCACTGCCTTTTTACTCTGAAATCTCCCGCCTCCCATAACATCCCATGGAGCAAGAGCCATACCAAAATGCCTAGCCATTGGAATGATATCACGTTCAAAGTCCCTGTTCAATACATTCCATTTACCTTGATAGACGCTAAAAGGAGTTTTACCATGAGATGTAGCGTAGTAATTTGCCGCAGAAACAACCCAAGCAGGTGTATCAGACACACCTAAATAGAGAACTTTGCCCTGCTGAACTAAAATATGCAAACTATCCATAACTTCCTCAATGGAGCTCATATAATCCCACCAGTGAACGTAAAGAATATCAATCCAATCAGTTTGCAACTTACGAAGGGAATCTCTCACACTTACATGCAAACTGCGCTTGTGATTCCCACAGAAATTGGCACTCTTCCCCTTGCCTACATCATACCCTTTATAATCCGTGGTAAATTTAGTGGCAATTACAATCTGGTCACGCAGTTTTCTTGATGCCATCCATTCACCGATCCAAGTCTCTGATTGCTCATACTGATAATTATTTGCAGTATCAATGAAATTTCCGCCTGCTTGGTAAAAAGCATCAAGTAGCTCAAAAGCTTGTTCTTTGTCCATTGATCCCATGAATCCAGACCAGGCGTCACCAATAGACATACCTCCCAGGATTAGTGGAGAAACTCTTATACCAGCTGTTTTAGATAGGACCCTAAGACGTCCTAACTCGGTAGGTGGTTCAGGTGCAGGTCCAAAAGCCTCAGACATTTCGAAAAGCACTTTTTGCGGTGGTGGGTTATGAAGCTATTCAATTAATTAACCAGTCCCCAACCGAAGGCGAGAATCATAATGGGTAATACACCTTATTCCTAGTTGTGCCACTATGCTTTTATATGTTTTAAAATCCCGCTCCCTTAAATTTGTACAAGTGCAATTAATGAAAGTTGTTCGATTTCGGTACGAAGTTTTCTTACCGGTTCCGTGCGAAAACAGAAGGGAAGTACTAGAATAGGCTTTTGAAGCATGCCACCCAGTCTGCACATTTACAGTGAACTTGTGGTGATATGTTTTCCCGTTACAATGATTATTGCGTGGACCCATAATTCACCCTTATTGTCTCTCCATAGTACCCCTTTTCGATATCATTTTCAAACAAACTAGAACTGATAAGATGTCCTGGACTCTTATAATCTATGTGACCACAAAATGGCTCACTAATTCCGAGCCCCAACAGTTGCAAGGCTTCCAATGGTAAACCCTTAAACACTCGCAAATCAGTCCCTAAGTGAAGATTTTCCTCTGGTTTCAAGTAGCTCTTTGTCATAAAAAAATATCCAGCAACTCTGTCTTGTGACGTACGATTTGCACTGGCTGCATGGTAGAGGCTCCCTAAGAATAGAACTGCGTCTCCCTTTGCAACATTAACGTGAAATTCCATCCTCTTGTCAAAGTTCCCACAGGAATCGTGCGGACCCCACAAATGTGAACCGACTATCATTCGCGTAGAACCATTTTCTTTATTCATATCTGTAAAAGCTACACCTAACCCTACCATAGTTTCGGTTCCATACTGGAAACGTTCACATGCTTGATGAGTCGTATGATGAACAATATCTTCTCGGTGGTAGCCCTGGTCACTTGCACCAGCGCCAACCTTGTAGACTATACCGGAGTTCAGTTGAATATCACTAGTGCATTTATTAATCACCTTTCCCGCCGCAAAGTAGTTTTCTTCATTCAAAAAATGTTTTGAGATATCACAAAACATACGGTCGCATACCACATCCTTTAAGACTGTAGATGAGTGTAAAACCGATCTCGTTGCCACAGTAGTTTCCTTAGGAAACGGTGAGCCTTGCCATGATTCGTATCTATAAAAATGCGGTTCGATTTCTTTCAATATTTCATCACATCTGGAGGTCTCTATAAAATTTTTGACCACACAAAGTCCGTATACTTCCATTTTTTCAATAATTGCTTTGTAATCGAACTTGTCTTCGACTGTGAATGCCTTTTGCGTTAAGCCAGGCTGGCATACGCCAAGATCTTCCTTTTTTTTCATATTAATGTATTTTTGGCCACCTATATTGTATGGCTCACAAAGGTTGTGTGAATCTGTGTTCATCGTATGGGTTGCGTTTCGAATCTGTCCTGCTTGTACTTTGAGTAGGGAAAATCTCTCGTCTTAAGATCTCATGGATGTACTTTATATACTTTATTAGTTTTACAGACGCGTCACCTGCTATCAACACATGACCTTAATGTTAGACTCTGATTAATTAAATATTCTATTTCTGTTGAGAATAAATTACTATTACTCCGGGGCAGCAGTACCTTCATTTTGAAGGAAAATGAGACAATCTTGCCTCTTTTCCAACGTAAAATTCTTTAGCAGCCCAATAATGCCTCACTTCGCGTTATGTCACTTATTTTATTTTTCTTTGAGTCATGTATGGACGACTACTAGCCACACCGCTGCTGAAAATCTATAAAAAACTTTGATTCATAACCCAATTTTGACTATTCTCATTAATTTTAGCAATTTCGCCTGTAGTATGTTCATAACTGCAGAATTCTACGTTATGGCAGTACTTCTTTACGTTGTTTTACCAAAAGGTATTATTTTTCGAGAAGCTTTTCAACCTGCCTAAGTTAGTAAACCCTTTTCGCTTTTTTCAACATTCTATGGCTTTTCCCTAGCACTGACATATCTGTAAGTTGATTGCGTGGGACGTCTAGCGCAGGTTTTGAGAAGTTTCCAACAGGCATATCTAGCTTGATATTACTAGGGGTCTATCTGAATCGCTTATGTAAACAAATATTCAACTAGCTTTTCTGTCACTGCAATCGGTAAAATTTTAAACGGCCGTTTCTGCATGCACGCCAACCCACAGTTAAAGCATTCAAAAATTCAAAGGAATGACTAGTAACGCATATTACAAATTCTTTAAACGTAAATACTAAGCTATATTGAGCCAAGAACATTCGTTGAATTTTTTTTCCGCCAATAATGAAGAAAGATATAGTTCGAACTAGGGTAATTGTACTCACGATGGGAGAAATAATAAAAAAATCAATATCTAAAGTCTGACATACCGTAAAGTTTTCATCACGAACTATGGCGAAGGTTGATGAGACTCTCTAAAATTATTTTGATTTTTGAAGGACGTTTCCCTAATAATTATTAGGGAAAACAGTGCGTTGTCACAGATGAACTGGAATGTACGAGTTAAGGATACTCATATACAACTGCGGATTATGTAATTACACTTATTTTCAGCTTTTGCTATATATTGCATAATTCGGCAGACTTAGTTTATAACAAGAGGCAAAGTAAATAGCCTTTAAAATTTCAATATTGCAGACAACACAATATCGATAAACATAAAATGGAGAAGGCCTTAAAGATATTTTGGCTTTTTTCTCACTGGCTCGATGGGTAACAATGGTCAAAAAAACAGGGCTATTATTTGAGTCAGCGAAGTTTCACAATTGTGTCATATTGGTAGATGCATTGATATTACCGAAGACTTTGTCATTACTTTCTCATGTACGCTGGATTAACGCTATTGAGAACGGTTTTTTATGTAACTTTTTCAGCCGCAGCGTTTTGTAGGCAGATGAAGTGCGCTCATTCGTTTCAATTGTAGTACTTAGTCGCATTTGCCATTTTTTTACCAATTATTGACCTTCCTGTTTCAGACGATCCCAAGGGTCCAGAATGAAACATAAACTATAGTCTTGAACAGAGATTTTCTTCTCAATTAGGACTTTTAGGCTCTCATTGTTGCTATCCGGATGAGCATAGCGTATCTCTATTATTAAATGGCAAAAAAGATACCAACTTGATACAAATCAACAGTAATAATTAGACCTGAATTTACAAAAAACCCCAGCATAAATTGCCGAACAAATACCAATATTTTCCTGCATCTTTGTTCTGTTATGTATTGAATAGTAAAAAAAAGAAAAGAAGGTATATATAGTCATATGAGTACTTTTAAAGAGGATTAACAGCTTGCACCAGATCCAGATGGGATTCCAGAACATCCAGAATAGGAAGAACCACCGGTAATTGACACCCCAGACCATTGCCAGTTAGTAGCGTTTTTCACCAAAATTTTAACCCTCTTCGCTGTGGAGTTCACGCTCCCGGTGATATCCTTCATTACTAAATTCGAAATGGGAACGCCGCCTGTAGCAGTTCCAGTAGTCTTACCATTCAAATAATCGCCTTCGATAACAATACCATAACTTTTTATGCCGCTAATTTTATTACTGATAAAGTTGACATTAGTGACTGTGCCTGTCGCACCTTCTACGGTTTTTATTCTCAACCCGTTGTCAGAGTTGATAACATGGTTATTTTCAGCCCAAAAACCATTGACTGTATTATCAGAACGGCCACCAACAGAACCTACAGAAATACCATGGCCATTGTAGCAGTAGTTGTTCATAAATTTAATAGTTGAACCGGAATTCACAGCAATACAGTCATCCTGATTATAAACAGTACATCCTTGAATTAAGACGTTACTAGAACTACCAACATCAAACCCATCCGTATTATGACCACCAGCCGAATCACCGTCTCTGATATCAATTGTTATGTCGCTGATGGTTAAATCTGAACATTTATTGATGCTGAAGACTTGGTGTGGAGCATTTTTAATATTCAATCCGGTGACCTTAGATGTTCCCGTCAACGCCAACTTTACAAACTTCGGTTTGACTTTACCGCTATCACCTAAGCCATCCCACCATTTTGCTCCTTGACCATCAATGGTATGTCCCGAAGCACCAACAACGCTGATTTTAGACCCTGAGATTGAAATTAAAGGGCCGCTCCATTCCTTGTACTGAAATGTGGTTGTGCCTTCAAACGTAACAGTAGTACCACTGCTTAACCCAGTTAAATCTAAAGTCTGTCCAGCTGGGACAGTTAAGTCTTTAATAACGATGCTGCTACATTTTTTCACGGTTGAGAGTGAAGACAAAGAAGATCCTGTTAGGGTACAGGAATCTCTTTTTGACAAAGGTGTTGCGATCGCAAAAGCGCACAAAGTGGAAATAAGTAATGAATTAGCAGAAATCATTGCGTTTGTCCATCAATGTGGGTAGATAGTCTTCCCGTTTGAAGTTCTGTGCGTTTTTATACCTGTATGGAATAATTGTGAAACCACATTCTCACAGTAAAAAAGTATGTTCATGTTTAATATCCCGAAAATGGGAAAGTGGTATGATTGTTAAACGAATGCACGAGTATCATGCATCTAGGAGAATTATAACTCGTACATTCTGGGATTGAAACTCGTGGCCGTTTTGTATGGGACGGATATCCTAGGTTTTAAATAATAGCTTAAAAAAAATAAAATTCAGTGACTACGGAATAACTCTCTGTTTCCGTTACAGCTAAAGAGAATTCACAGCGTTAGAGAGTCTTTTATTCAGGAATTAGAATGTAAGCATCTCTCTTCAGTGAAGAATTTTTTATCAGACTTACATATTTTTTGAAAAAAAAATTGATTTATTGCGAATAAATGACTGTAAACTATTTTTTTTCGTACAATGCACCCATTAATCTAACCCTTGGCCTTTGTGCAGCTATTATCTCTACGGCAAGATCACTCTTACTCATATCCGGTAGTTCAATGGTCTTCTAATAGCTAATGTGAAGACGTTGTTCTTTACGATACTTTCAAGAGGAAAAAGAAACTGAATAATGAGAAAGATGGATATGAAGCTTCTTAGAGAAGATTATAGTCGTCATTGTTTTAAGAATCATTTAAGTTGTAAGATAGCTTTCAGTTGCCAATTGTATGGCCGTGCTAGCAGTAACAAAATTACATAAAATACTCAATGTTGTATGTCTAATAGCGTGGTAGCCATTTTTAGTCGCCTCCCCAATCCTCCAGTTATATTTGCTTAAATTGATAATTTGTAATTAAACTGGAAGCTATAACGGGGGCATTTCCACTCACAAAAACTCAATGCCCTTTAACCCCTGTACTGCGTTTAACATAATTCGTTTATCACAGGATTATTTTAGGCACAGTAACCGAGTCTTGTCGTAGTAGCGTGATTCTATTCAGTATTGAGAAAATTTCAGCGGTTTTTTAGACCACAATTATGCGTACGCGCGAGATGTATTCTGTTATCTGAACGTACCAACGACCACATATTATTTTCGAAGTTGGACGAGTATAGAGTAGCGCTATATGTCATCTTCACACTACCGTCTTATCTTATTTTTTTTCTTTTTGATCATTGCCACTATCAAAGGGTCGTCAGAATCATTTTCATTACGATATTGTCTTTCTCACCGCCAAATTTAATTTTCAAGTACGGCTGATCAACTTTTTTTTTTCATTTCTCGAGGTATCCTTACCTGTTCCTCGATTCACGTGCTCAGTATCTTGCTCTTCGTCGTCAAGTATGTATGAGGCAGGACAAGTCGACTTGTCCTTTACATCAGTCGAGAAATCTTCTACACCAAGAGGATGTAGCTTACAGAAATTCTACTTCGATAAAAAATTCCTTATTTTGATATAAAGTATTTTAGTTTTATATATTCTTCTCTGATAACAATAATGTCAGTGTATCTCACCATTATTTCATAAAGTGTATCTGAAATTTGGATTTTCAAAATCAGTCAAATCAGAAAACTCTAAATTCTCTGTTTCTTCAGGGAACCCTCTCTCGGCAGCTATCTTATCACGTCTCTTGTTTTCCCTTAAATTGACGATGAGCAGTATAGATAGAAGCACGATCATAACAGCATAACATACGACCATAGCGACCTTAGCGCCATGATATTTAGGAGCCTGCTTAGCAATAAAGGTTTGTGGTCCTGCCAAGTTAGCTGCAGCATATGCTACTAAGTTTATTGAAGATACAGTCCATTTTTTACTATATCCCGAGGAATTCGCACTGATATTGGAAAGTACGCAAATAAATGAGACGGGCGAGATGTACCACAGGTAAGCACCAGCCAGTCTTGCTTTTTTGGAGTTTGTTGCAAACCCTAACATGCAGCTAGCAATCAATGCTAAGACAGCTGCAAAAATAGCCCAACTCAACTTATATTTCCAAAATGGTATCTTCTTATTGGCTGCATAAACTGCTAGAATACCAAAAAGTGGACAACCTACCAATTCCACAGCACCTGTAGGTAAACCCATTAATAGGGTTTCCTTTGATGAATATCCAAAATCACTATTCAATAGAATACTCATAAAACTTGAAATACCACCATTAGGAATATTAGAGCTCACAGTAAAGAGGAAATATAACCACGTCCTAACATCCTTCAACGCCTCTATAATTTGGTATTTTTTGATCTCGTGATTACCGAACCCTTGTTGGTTAGACCTAATTCTTTGGACAACCATTAATTTCTCTCTTTTAGATAAAAACCTTGCTTTTGATGGATCGTCAGGGATCCACAGGAATATCAAGATACCAATGAAGATTGTTATCACACCAGTAATGACAAATAAGGTTCTCCAGCCTTTAATAGCATAAGAATCCTGGTGAATGTAAACACCGTACGCAATTGCGTTGATCAGGATGGAGCCAAGACCGTTCATACCAAACCAAATTGATACTCTTGTGAATTGTTCCTCTGTCTTCCAGTATTGAGCAGTGATAATGGTAAAGCAAGGTGTGACAACACTTTCTGCGCAACCTAAAAGTACTCTCAAAACAATGAAAGAAGGATACTTAACTGTTGGAGCTGCATGTAAAGCTAATAACATTCCCCATATGACAATAAAAACCGCAAGCATTTTTGACATGTGACTGGTCCTTTGGAAAATGAACTGTACCGGGCCTAGGTTCATAAATAGATAGCCGAAATAAAAGGCGGAAGTAACCCATGAATACTGGTCACCATGCATTTTCAAGTCAGTTCTTAATCCCATGACCGCCGCTGAACTAGTGGAAATCTTGTCCATAAATTGAACAGCATACAATATACACATCAAAGGAAACATACAATAGTCGATCTTCCAACGAAGTTTTCTATCTTCTTCTGGTGTCACTTCGATTTCTTTGGCTTCTTCAGCCAATTTCATGGCCTCATCAACCTTGTCACTGATGTAGACAATTTTACCGTTGGGTGATAGTACCGTGCTTAGAACTGGCTCCGCGGTTACGTCTTCATTCTTGATTTCAGCTTCTGAAGTGATGTTTAAATTTTTTTCGTCTAGGGAAGCATTCGAATTTGTACTAGCATCCGCTGACATCTTGAATTTTTTTTTTTACACTATTTGATTATCCTTGTTTTGTTGTTTTCTTCAATGTTGTTACGTTAACCCTTTCCCTCATGATCTCCTAATTTGATGTTTCCTTGGTCCATTTATATACATATATTACTTCATCCAATCTGTATATTCGGAAAACCAGATAATGATAAGTATTAGCCGTATCTTCGGAGTTACACTACCACTTAATTGTGTGAGTGATTGGTGATAACGTTCTCTGACATCTTGGCCAAATCTTTTGCCCCGATAATCCACATGATCATAAGGTCGATTGTTATTCGTTTGCTGAATTCCGCACTTCACTCAGACTAACGCGAGGGACTCTTATCGAAAAGGAACAAAGCGTGCGGCAGGAGCGCGCTGTAGCACCTTATCAGCAAATGATAGCTCCTCGAGCATTTGTCAAGTGACTGATGAGAACGCTTCTCTGATATGCATAGATGTTGCGGAAACAATCAGATACTGGGAAAGGACACTCCAGAGTCAGTCATAGGCTGTAAACCTGATTAAGGTGCAATAAGAAAGAAAAATCCACCGGGATCCACCATGGATATTGTGCTGATGTAAAAAAAGTATTCCTAGATTGTCTTGTTATCAATGTCAAATTCGGTGTTCATTCTGGGTAGTTATTTTGCTGAAGTCAAATTAAGTATTCTGTTTTACTCGGGATGCATTACATCTGCTTTGCGTCATAAAATAAGCATTCAAGCACCACTTTTTGATGTTTTAATGTATTTGCTCATCTCGGCTATATGGTAGAAAGCTTGAAAGTTAAACAGATGTTCATTTTTTCATCCTTACGAATGACCTCTCGTTTATCTAATCTGCTATTACGGTGTACAATAGAAACACACATGTCAAGATATAAACTAACATCCTTATCATAAGAAGAAACTCTGAGCCATCACAATTAGCGGGTAGATTTCTTTTTCCATTAATGTGAGCCAGCACTCTTTATCTTTCGTTATCCTCACTGAAGATATGGTCATCTGTAACGCCCGGATGAAAGAAAGAGAATCGCACTTTCTGTTTGCAATAACATCTTGAAAGTAGTGTTGATGTGAAAGATTGCAAGTATTTCATACCTCAAGTTCTTTCTTGCTCCACTTTTTCATGCCAAAATGGGATTTCGTAGATGTTTGTTTTATCCACGTCGAATCGTGGCTGTTATTTACTACGTATAGCCTTCCTAGCTTGTAAATAGTTTGAAAATTCCTGATAGAACACTCTTTCTTTCTTTTGCCTATTCTTATGAGCAGCTCTCAGGTACGGACCAGAACGCATAACGATACTTGGTGCTATATTCTCTGAAATATATGATATCTCACACTTAGGGTGCTACACATTTGTCTGAAAACCAACGACGATAAAAGCTATTTAACGTCCATACCAATTTAGCACTATGGGGAAGTGGATGTCTTTTTTTAATCATTTTCATAAATTTTAGGATTTTTTTTTATGAAGTAAACGAATCAAAATTTTTTGTTGATATTCTTTTATTTTTGCGCGAATACAATTACATAAAACTCATCAATTGTTCTCTATTACCTACCCTATTTTTCCCTATCACACGGCCAACGCCGTATACTAACCGTAGTGTGCCATAAAAAGGAATGAACGGGTAAGAACAGGTCATCCCAAACTCGGCGTATTTAATCAGTTCTTCGTGTAATAACACTTTAGGTGAGGGTGATGCTGACAGCGGATGTCAACGGCGAGGCTTGAAAGGATGACAATAAGTTTCTGACTTCGCTAAAGATGTAAATATAGCTTGAGTTATTGACAATAATGGATTAGACAAGAAGATTACATACGTCTCTGATGTTTTACGCAGCGCTGTCATACTCACACGCTTCGGCTCTACTCCTTCAAGTAAAAATCTTTTGTGTATACGTATCTTAAGCTTGGAGTAGAAGCTGTCTCTGGCCTTTTGTACTCGTTTACACGATTACAACTGATCAACAGATCTGGTTTTTTTTTCCAGCTGTTACAGATGGATTTGTAAGCCGAAAGGTATTTTCGTCATCCCCTTATATAAGATGGGAAACGAAGGTAAAAGATTAACGATAGCATCGCATATATAGGATTCCTAATTACTTTTTCGAAGTGCAAGTGGAGTATCGAACATGTCTCTGTCTGTTTACTTCGACTTTTATAGTGGCGAGATAATAAGACTATTTTATTAGCAAGGGATAACTACACATTTATTGAGGCTTCTCTTTATCCTTAAAACGGAACAAGGTTAGCATGTCTTTCAATCTTAAGTTTAAGAGGCCGCCGGACATCTTTATATCAACCCTTTTCCTGCCAGGAGGCTGGCACAATCATTTGTTGTGCATGTAGGGCTAGATTTTTGAAAATTTGGCATTTCGAGCATATGGGCCCCAGAATAAGCTTCAGGCTAGTTTTTTTTTTTAGCTTCTATTATGTATGCCCGTCAAGATCATTAGTATCGCATTATTTTGTTGATTAACCACAGAATGTTGAGAAATTCTCACAATGGAAGACATATCGGCCTACGGTAAGATTACACTGAGGACCTTATGTAGTCTGATTGCTTCTGTTTACGCAGAGCCCCGCATATTTTGATAGTTTGATATGAAACCTTTACAAATCATTGAGAGTGCGCCGTACTCGTCGAATCGCGGGGAATGTCTTCTATTAACGTGTCCTCTACGGGCCGTCATTCCAAACGGGCAGCTGTAGGCGACTAATGAACCACCTCTGAATGCAAAGGATGTAAACTGTTGACACAATAATGGGGCTGACGTAGCGTGAAGAAAATATAACAGATATGTTAAAGGAAATACAAAAGATTTCATGACCGCTAACACAACAATACTAAGTTATGAGGGTAGAGATTTTTCGTTACTGTTGCTATAAGAACCCGAATCAAGACCGTTTATCATATATGAACTATTATGATTGGCAAGGCTTTTTCTTAATTCAAGTCACACGTCGAGGTCTCCCTTGGAATTCGTATAAATCACACTAAAAGTTCTGTAGATTCTATTAAATGAAAGCAACGGTTCCGCTTTGGATGCATAGAACCTTCGTGAGTAATTATTTTCCAATTGGAGGAATGCATGTTATCATCAAACGATAACATTCATAGCCAAGAAGTATTTGGGTTTTCTTTTTGTCACATGTAGACTTTGATACTTCTCTGTGCAAGCTATGACAGGTTACAAAGCGCATTGAGTGGCGGGCTGCAAAAAAATGAGGAGATATTTCAATTAACAAGATCTAGTTTCCTAATACGGACCTTTTTCGGAGCGCTAGGATCAAAAATGGATAGCAAAAACAGCTTCTCTCTCTCTACGAGCTAAGATCCTCTGAATGGTGCTTGCACATTCTCGTTTGCAGCATATTTACTCCTTTTCGAGTGTGCTAAACCCCAAGTGACCCAGTGTCTACTGACTGGGAAAAAGTGATCTTTCTGTTTGGTAGCGCGTATAGCACGTAGAGTAAAGTTATGTGAATGTCTATTGAACGACGACATCAAATTAACTTTTTTTGCAGTTCTGTCACTTAATCACAGATAATAAGAGCAGAACAATTTAGGCACGGGGAAATTCGATCGATCTGCCCATCCGTAGGCGTTTTCTCCGGAGAAGTTTTTACATGCTGCGCATTTCTTTGGCGGTGAAAAAGACAGTACATCGCGTGCCTTTAAAGATGTCAAAAATTATACGAGATCTGTTTAAGATCTCCATCGTTCAGGAACTGTAAAACAAGAAGCATTGGCAAAGATAGTGATTTTGCTCCAATATATTCGTTTATACAACAGCTGTTTGGTTCGAAAGCCTATAAATGGCCTGTGTAAATGGCTGTATTGAGAGTATGCTCAAACTGAAATAAGTGCCAGTTCCTGTCGAATCTGCGATATCCGAAAAACTCCGAAGAAAGCAATGGTTAATATAAGCATCGTAGCAGGAATTGTAGCCTTAGCTACTAGTGCGGCTGCTATTACAGCGACCACTACTTTATCTCCTTACGATGAAAGAGTCAACCTTATTGAATTGGCTGTTTATGTTTCTGACATCAGAGCCCACATATATCAGTACTACTCTTTCCAGAATCAGCATAAGACTGAAACATATCCTTCGGAAATCGCAGCAGCCGTTTTTGACTACGGTGATTTCACTACCCGATTGACCGGTATTTCGGGTGATGAAGTAACTAGAATGATCACTGGTGTTCCGTGGTACTCTACCAGATTAAAGCCGGCTATCTCTTCAGCGCTTTCAAAGGATGGTATTTACACGGCTATCCCAACCTCTACTTCTACAACGACTACAAAATCTAGTACTTCGACTACTCCTACCACCACTATCACTTCTACTACTTCTACCACATCGACTACTCCTACAACCTCTACTACTTCTACCACTCCTACAACCTCCACCACTCCTACAACCTCTACCACTTCTACAACTTCTACAACTTCTACCACATCGACTACTTCTACCACTCCTACAACCTCTACAACTTCTACAACTTCTACAACTTCTACAACTTCTACAACTTCTACAACTGCTACAACTTCTACCACTCCTACAACTTCTACAACCTCTACCGCTCCTACAACTTCTACAACTTCTACCACATCGACTACTCCTACCACCACTATCACTTCTACTACTTCTACCACATCGACTACTCCTACAACCTCTACTACTTCTACCACTCCTACAACCTCTACCACTTCTACAACTTCTACCACATCGACTACTCCTACAACCTCTACTACTTCTACCACTCCTACAACCTCCACCACTTCTCAAACTTCCACCAAATCGACTACTCCTACTACTTCAAGCACATTGACTACTCCTACAACTTCTACCACTCCTACAACTTCTACAACCTCTACCGCTCCTACAACTTCTACAACTTCTACAACCTCTACCACTCCTACAACCTCTACCACATCGACTATTCCTACAACCTCTACTACTTCTACAACTTCTACCACTCCTACAACTTCTACAACTTCGAGCACTTCTACCACGCCTACTACCTTTACTACTTCTACCACTTCGACTACTCCTACCACTTCAAGCACCTTGACCACTTCGACTACTTCAACTACTTCTACTACGCCTACAACCTCTACCACTTCAAGTAGTTCTAGCACTTCTACTACGCCTACAACTTCTATCACTTCTACCATTTCTACCGCTCCCACGACCTCTACAACTTCAAGCACTTTCAGTACTTCTAGTGCCTCTGCATCCTCTGTCATTTCTACCACTCCTACAACCTCTACCACTTTTGCCAGTCTTACTACACCTGCCACATCTACGGCTTCTACTGACCATACAACCTCTAGTGTCTCAACAACTAACGCATTCACTACTTCTGCAACTACTACTACTACTACGAGCGATACATATATCAGTTCAAGTAGTCCCAGCCAAGTCACTTCATCCGCTGAACCTACTACTGTCAGTGAATTCACCTCTTCTGTTGAACCTACCAGGTCTAGTCAAGTCACTTCATCCGCTGAACCTACTACTGTAAGTGAAGTCACCTCTTCTGTTGAACCTATCAGGTCTAGTCAAGTGACCACGACAGAACCTGTTTCTTCCTTCGGGTCTACTTTCAGTGAAATCACCTCTTCTGCTGAACCTCTCTCTTCCAGTAAAGCAACCACTTCCGCAGAATCTATCTCCTCTAATCAAATCACCATTTCCAGTGAACTAATAGTTTCTAGTGTAATTACTTCCTCTTCTGAGATTCCTTCTTCCATTGAAGTACTTACTTCAAGCGGGATCAGTTCATCAGTTGAACCCACTTCTTTGGTTGGACCTTCTTCTGATGAATCCATTTCTTCTACTGAAAGTCTATCTGCCACATCCACTTTCACTTCAGCCGTTGTTTCCTCGAGCAAGGCTGCTGATTTCTTTACCAGATCCACTGTTTCTGCTAAATCTGATGTCTCTGGTAACTCCTCTACCCAATCTACTACCTTTTTTGCTACGCCTTCCACTCCACTTGCTGTTTCTTCAACTGTGGTCACTAGCTCTACCGATTCAGTTTCTCCTAATATTCCCTTCAGTGAAATCAGTTTCTCTCCAGAGTCGTCTACTGCAATTACGTCTATATCCACTAGCTTCATTGCTGAGCGGACTTCTTCCTTATATCTTTCGTCATCAAATATGTCAAGTTTCACTTTAAGTACTTCCACTGTTCCCCAATCGATCGTCTCTTCATTTTCTATGGAACCTACATCGTCAGTCGCATCTTTTGCATCAAGTTCCCCTCTCTTAGTATCCTCAAGAAGTAATTGCAGTGATGCCAGAAGTTCCAACACCATCAGTAGCGGTCTGTTCAGCACGATAGAAAATGTTCGTAATGCAACCTCAACATTTACAAACCTATCAACAGATGAAATTGTCATCACGAGCTGTAAGAGTAGTTGTACTAATGAGGATAGTGTTTTGACGAAAACTCAAGTTTCTACCGTTGAAACTACTATAACTAGTTGTTCGGGTGGTATTTGTACCACGCTGATGTCTCCGGTTACTACTATTAATGCTAAGGCGAACACATTAACAACTACAGAAACTTCCACGGTCGAAACAACTATAACAACATGCCCTGGTGGTGTTTGCTCGACCCTGACTGTTCCAGTTACTACAATCACCAGCGAAGCCACTACCACCGCTACCATTAGTTGCGAAGATAATGAAGAAGATATCACTTCTACTGAAACCGAGTTGCTAACTTTGGAAACTACTATTACCAGTTGTTCGGGTGGTATTTGTACCACGCTGATGTCTCCGGTTACTACTATTAATGCTAAGGCGAACACATTAACAACTACAGAAACTTCCACGGTCGAAACAACTATAACAACATGCCCTGGTGGTGTTTGCTCGACCCTGACTGTTCCAGTTACTACAATCACCAGCGAAGCCACTACCACCGCTACCATTAGTTGCGAAGATAATGAAGAAGATGTCGCCTCTACTAAAACCGAGTTGCTAACTATGGAAACTACTATTACTAGTTGTTCGGGTGGTATTTGCACCACGCTGATGTCTCCGGTTAGTAGTTTCAACTCCAAAGCCACTACATCGAACAATGCAGAGTCGACCATCCCCAAAGCGACTAAAGTCAGTTGCTCTGCGGGTGCCTGTACCACCCTGACTACTGTCGATGCAGGGATTAGCATGTTTACCAGAACCGGATTGTCTATCACTCAAACTACTGTGACCAACTGCTCAGGTGGAACCTGTACCATGTTAACTGCACCAATCGCGACCGCTACCAGCAAAGTCATCTCACCAATTCCAAAAGCCTCCTCGGCTACTTCCATTGCTCATTCATCTGCTTCTTATACTGTCAGTATCAATACCAACGGTGCCTATAGTTTCGATAAAGATAACATTTTTGGTACCGCTATCGTTGCTGTTGTCGCTTTATTACTGCTATAGTGATACAATATAATCTTCACAAGCATATAAACAATTGTAAAATAATTTAAATTGACTTGAAAGAAATTTTAAATCTATACTTGATTCATGTAGCACATAATACTACGGTTTGTGAACATACTCCTATACACTTTGAATGGTTTGTATGATATACAGGTATCTAAACATTAGTGTTACCAGTTCGTATATTAACACTAGTTAAATTTGAATCCTCTAAGGTATCGCCAATAAGTAAAATTTTACATTTAATTGAGAAGTTTTTTAATTTTTCTAAGAAAACATTAAAAATATCACAATATGGGCTTCAGCCTAAAATTATGGTTTTTTTTTTCCCTCATCCTTCATTTTATTACCTCCGTTTATTGACGTGTTCGACAACTCACATATGAAGCTTTAAATACTTTGTTCACTGTTAGTTTAAATAAAATTTAGCCTTAAGGTTAAAAATCGTGTCAAAAAAGGAATTCTTCCAAGAACATGAACTAAAGCTCTTCTTAAAATAAAGTTATGTAAGATAGAACTACGCGGCATAAAGATGGAACTGAGAAATAACGCTCCATAAAGTTGACGCTGCTAAATTCTAGGTCACAAGGCATTAGAAATGAGGGCCTTTGAAAAAATTTATTCAAGTAAACTGCTTTCTGAAGAGTTCGCTCTCATCGACATTGGTAGAATAACAGTGTAGTGTAATAGCAACCGTTAGTAGTTTATTAATGTCTAAAATTCAGTATAACTAAGAATAGAAGCAAGTATTCTTATACGGTATAGCAGAAACGTATAACTGATGCGGCGATGACGAATGTATTCAAAATGATGGTATTTCAGTGATTTGCTATATTTCCAATGTAATAATTCACAACCCTAGGTATATTAAATTTGAATTAACATTGTATTAATAGATCTTTAACGTAACTTCTTCCGCTAGTTTCGCAGTAGTATCTTGTTTCCTAGCCTGGAGCTATGAAGTATATTGTTTGGTCACTTTATTCAGTTACTATGGTTACTAAAATTATAAACAACCCGTTCCGACAACGACAATGAAGATCTATTTTGCGAATTTGGAACAGAAATAACCATAACAATGAGGTTCGTTATCGTTGACTACATATTACAATCCGAAATGAACATTCGGCCTAGAATGCATTGTACCTTCACAATACTTTGTAAAACAACTTTCAATGTGTATTTTCCTAGCTTAGGTAACACAACTAGGTAACTTATTGGGAAGGTTGAGTCTTAAGTGCAGGCCATTTATTATCAATACTGAATCTTGTATGTTTTTGTCAACTCTTGACAGAAAGCTTCAGTCAGCGAAGCAAACTTTCGACCTTCTGTATCATATTTTTCTGCTCTATTTATAGCGAAAGAGAGAAGCCTACAAGAGGATAAGTACTAATCTTGTGATTATTGATTTTCTCCAAAGATTGGGAAAATTACTTAGTTGCACAGCGGAAATGTTTCGATCTCTGACTTTGTAATCGTCAAAATATTTTAGCAGAGCGCAACTTATTTAATTCATACTGTGCGTTCTCCTTGTGGTTTCTAAGACAATCTTTGAGCATGTTTATGGATGCACTTAGGGGTCCTACAAGCCTTCGTATGAAGTTGCCCCTCGCAAGCACACTATAAATTCATGAACAATTGCGCAGTCAAAGTTAGATTGTAAGCCGAATTCAAACGATTTCAACAGTCGTAGCTAACGAGGCCTTTTGTCTCACACCCTTACAAAGGGACTGTAGAATGCAAGGGCAAACAGGCCTGAGGTAACTTTAAAATATAATGTACCTTGAAAACTATGTATACATTGCATTTATTAAGCAGTAGGGTATTTTGTTTGCAAGAAAATAAAGCTCAAAATATCTTTGGAGTTTGACAATAGTATAGAAAAAATAGCTCAGCAACCTTAATAAAAAAAGGGTCATTGGGCAAAGCGTTTTAAAAAGATTTAAGTGGTAGTGTTTAAAGTGAAAGAGATTGATATAGTTAAAAATTGTTGAGCTCAATTCACGCTGGATTCGGCGATCCGTTTTCTTCAATCCTCACGTGCTTTCTTCGTTTGAGTGCAAAAGTTCATATGATGCTATCTCCCGCTTATCTTATTAGTCGAAAACGGGGAGAATTTCCTATTTTATCTGTCGTTTAGCACATATGGCCAGGAAAATACATAAGGTTTCGCCGAACGACGGGGTCAATTCGTCCTTTTTGTACACATCGTTTAATTTATGAGGAAAAATTGATGAACGTATCCTCCGTAGACGCTCCTCTGAAAAGTTTCATGTTTCCTGCGCGTTCCTTTGATAGGCAATAAAACAATACAACGCGTGCCTTTGAAAATGCCAAGATCTATACGAGGCCTCTAACAAAACATCGTTCAGGAACAGAGAATGCTAAAAATGCAAAAGGGTCCCTGGGTACTCATTGAATAGAAATGATTGAAAATACTGCGTATAAAATAGCACGACTAAATGATACTATTTTTATGTCGACACGGTACTATTTCTTCTTTTTCAGATAAAAGTGTAGCATACTAAATATATACCCCAAGTAATGTCTAGAATTAGTATATTAGCTGTCGCCGCAGCATTAGTGGCAAGTGCAACCGCCGCATCCGTGACCACCACTCTATCCCCTTATGATGAAAGGGTCAATTTGATTGAATTGGCTGTTTACGTTTCTGATATTGGCGCCCATTTATCTGAATATTACGCTTTCCAGGCTTTGCATAAGACTGAAACATACCCACCTGAAATTGCCAAGGCTGTTTTTGCCGGTGGCGATTTCACCACCATGTTGACTGGTATTTCAGGTGATGAAGTGACCAGAATGATCACCGGTGTGCCATGGTACTCTACTAGATTGATGGGTGCTATTTCCGAAGCACTTGCAAATGAAGGTATTGCTACTGCAGTACCAGCTTCTACCACAGAGGCTTCTTCCACCTCCACTTCAGAAGCTTCTAGTGCCGCCACTGAGTCTTCTAGCTCCTCTGAAAGTTCAGCAGAGACCAGCTCAAACGCTGCTTCCACCCAAGCTACTGTTTCATCTGAATCTAGCTCTGCTGCAAGCACCATTGCAAGTTCTGCTGAAAGTTCTGTTGCAAGCTCTGTCGCAAGCTCTGTTGCAAGCTCTGCTAGTTTTGCCAATACCACAGCTCCAGTTTCTTCTACATCTTCTATCTCAGTCACTCCAGTGGTCCAAAATGGTACTGACAGCACCGTCACAAAGACTCAAGCTTCCACTGTTGAAACTACCATAACTAGTTGTTCAAATAACGTCTGTTCAACTGTGACTAAGCCAGTCTCCTCCAAGGCTCAATCTACAGCCACTTCTGTCACATCGTCAGCATCTCGTGTTATTGACATTACCACTAACGGTGCTAACAAGTTCAATAACGGTGTTTTCGGTGCCGCTGCTATTGCTGGTGCCGCCGCTCTATTGTTATAGTGATCATGTGCGGCCCTGTACAGTTGTATAAATGATGTAAAATAATTGAATTCTCTTAATTTTAATATTTATAAGATATATACTATAAGCGTAAGGAAATTCCAAAGAAATTTGCTTTTTAGTTTGCAGTCTTGTGCTCCAACTATTTCCGGTCCTTTTCGAATTTCATGTCAGGAGCATTCCTTATTGCAGACAGCTTAACAGAAAAAAAACTGTGAAAAAAATAAATACCTTTAGATATTAAAGCCCTAAATTGATATCAAATTTTTTCCATATTTGGATTTTGTATTCCTTAAAGCCCACATCCTGTGAACGGGTTACGCTCAAATAATGGCCAAGTAACCTACGATCCAATAGCGACGTATATATATCATATAGAAAAAGGTCATCCAGAAAATTTGTGTCAATAAGTATCAGGTCTTTTATATGTATTTATATTATTTTCCGTCAATTTTCAATCTTGCGCCCATAGTTTCAATTTTCTTGTCTGTTGTGATTCCTGATTGGACATTCTGAAATCCTTGTCCAGCTAAAATAAAGTTAGCCAATTCTGGATACTTTTTTCTTACTTGCTTGAAAGCACTATACATGTAGCCATATGGAGGAAGCTCCTCACCTTGAAAATTAGCAATGACTTTTTCGATAAAAGGAGTAGAGATGGTCCTTGCAGGCTTTCCTGATATTATATTAACCATTTTAGTTGTTGTTTCTCGAGTGAAGGGGCTTGAAAAGTTTTTTGATGCATTGGATTCACTGCAACCAAGAAAAGCAGTCCCCACTTGAACAGCGTCTGCTTGCTGTGATAACATGTATGATATATCTTTGGAATCCATTATACCACCTGCTGCAATGACAAAGGGAGTAGCATGTATAAGACCTTTATTTTTCATTTCAGCAAGTTCATCAACTGTTCTTTTCACCAATTGTACAGTTGATAAGTTTTCATCATCTTTGGGGTCATTTACTAAGAAATTTCCTCTATGTCCTCCCGCTTCATAGCCTTGACACACTATGCCATTAATGCCGAGACGTGCTAACAATCGAACTTCTCTTACAGAGGTGGCAGTCACAAAAATTAGAATTCCAATTTTTTGTAAATATTCTATTGTAGATTTCGACGGATGGCCAAAATGGAAACTAATGATTTTAGGCCTAAAGCCATCTGATAGGTACTGGAAAAAATCTTGAAGAGCATTTTCTTTTTCAAATGCCTTAAAAGATACATTACCATTATCGAATTTAATCTCATTCATATCAATCGGCACATTCATAGACTTTCTGTATAGCTTCGCCCAGTTAGCTGTTTGAAGATCGGTCGGTTTATCAACGATATCATGGCAAAAAAAGTTTAGGTTGAGATTGCCCTCTAAAGATTCATCGGCTACTTGATCTCTGAATTGTGAAACCATCAGTTTAAGCTTTTCAATATCATTGACCTTTCTGAAGTCTAAGTGGGATAGGGGTAGTGAAGCTATGGCGCCCGCAATACAAGCCTTAGCGGCCATTTCAATAGTCGTGACCCCCGCCATAGGGGCCTGGATGATAGGGTATTTCAAGTTTAAACATTTTTGGAAAGATCTGCTCATATCTTCTCTTTTATCCACCAACATTACGGAAACGTCTTGAAATATTAGTTGGTTTAAAAAGTACATGAATTGTCTTGAGTTGCTTCTAAGGTATGTATGGGCCCTTTTCTATCCGCGCAAAAGATGTCCTTGATACTGATAGGCCAGCACTAGATGACAAGAAAAAAAACGAAAGGATAATTGCAGGTTTCGACATACATTTTTTATTAGATCACTGCAAAATCCAGGAATTCATATATACAATGTCAAAGGGTATGTTATATTCTGACATGACCCCTTAACTCAGTAGAAAAAACGCTCTAGTTTTATTCTTTTTAACTTTTAATTACTTTACGTAGCAATAGCGATACTTCAGTTCAAATCAGTAACAACCCTTGACCAATTGCCATGCTCAGTCTCGCCATATTGGATTCCATTAATCCATTGTGCAACTTCTTTGGCCAATGGACCGGTTTGTTCGCCGGGCAACAACGGAATATTAATTTGTTCGCCTTTCCAGCCGATTTCCTTAATGGGAGAAACAATCGCAGCAGTACCAGAACCAAAGGCTTCAAGTAGTTCACCGTTCTTGGATCTCTCAGTAACTTCGCCTATAGTGAAGTAGCGTTCACTAATGGTCCATTCACTTGGTTCGAGTCTTTCTTTAGCAAGATTTAAAATGGAATCCCTAGTAACACCTTCCAAAATGGTACCGTCTAGTGGAGCAGTAACTAGTTCCTTCTTGCCCGTTTTACTATCTTTAAACACGAAAAAAGCATTCATGGTGCCGACTTCAGTAATGTTGTTATTTGGACCAAATAGCCATAAATTTTGTTGGTAACCCCTTGAAGCAGCTTGCAATTGTGGCAGGACGCAGGGGGCGTAGTTTGCACCTAGTTTCTTGTCACCACAGCCTCCTGGCCAAGCTCTTGTGGCATAATCAGTGGCTTCCAGTCTGACCGCCTTAAATCCAGTTTTGTAATAAGGACCCACAGGGCAGCAAATGACATATAGCAAGGCTCTATCAGGCGTGGAAACCCCTAAACCAGCCGTAGTGCCGATTAATGTAGGCCTGATATATAAAGAGTAACCTTTTCCTTCAGGAACTAAGTACTTATCTTGCTGGATCAGTTTCCCAATTAGGGTAATCAACTCTTCTGGGTCGAACGTTGGCAAACAGATTCTCTGAGCAGACTTATTCATGCGCTTCATATTCATATCTGGACGAAACATTGTAATTTTGTTGTCCACCGTTCTGTAAGCCTTCATCCCTTCGAATAGCTCAAAAGCATAATGGAAAACCACCGCGGAAGGGTCTAAAGACAGGTTCTGATAAGGTTTAATCTCTGGGGTACCCCACCCTTTTTCAGCTGTCCATTCCACAGTTAACATGTGGTCGGTGAAGCTCTTGCCAAACACTAACTCACTGTTCGGTTTTGGCTTAGATGCATGTTGTGTGGTAGTTATCTTAACTTTGGAGGCGTCTAGGGGTGCCAAGGTCATATCGTTCTTAAAACTCGTGGAGATGCTTTCCCTTAAATTTCTAAAATTTTAGTAGTTAGTCTGTTTTTATTAAGGATTTCTCAAAGGAATGAATTTTTTCCCAGGAAATAGTCGAATATCTTGTAAGCTTATATTAGTTATACTGTCAGCTCATTTCTGATCCCCTCTCACTCACGTACGGCTCTTAATTTCTACCTATTACTTCCGTTTTTGTTGACAGAAAAACGGACATAGAAGAACGACACCAAAAAGAAAAAGAGTCGGATCTACAGATTAGATAACAAGAGGTGTCAAAGAGGGAAAAGAAGCTAAATTAAGTGCCACCCGAAAGCGGAAAAAGAACGCCGTTTGCAAGAATGGTTCCGGGGCCAATGGAACATTAAACTTTGGTGTAGTGCGGTCACAGAAAAAAAAATCGTACACGTATATAGTGGTATGCTAGATCGTGAATGACCCTCAGAGGCAGGTTTTCACGTTCGAAGATGTTTGGAAAGGAGCGTTATAAGTTGTGTTGGGGTGAAGGGGCTAACTAGGATGTCACTGAACCCCAACTGCAAAAAATGGTGGAAATAATAGCGAGAGTAGTTGGAGGGAGCAATGCTGGTATCTTGAGGGGAGACGGGTCTGTTAATAATGGCTATTACAGGAAAGCTTGGGAGTAGGTTTCTCAGTCTCTTGAAGTAGATGAGATGTTCTTGTTGCATGTTGGGCGACACGGTGACGAAAAGAAGGTCGTATGCCTCGAGATGCAACTGCGGGTACCACTGAGTGGCCGTATCCAAAGAGCAGTTCATAAATTCGAACACGCCGGCGAAGCGCATCAAAGGTGTTTCTGACAATTCGGATGCGTTTGGTATTAGTAACAGCAACGAGTAGCGTTTGGGGCGCTTTGGTTGGCGTTGCTGGTGCTGTAGACAAGAGTCCGGGCATACAACCTTTTTGATGGCATCAAAATTTTCTTGAAGGAAGTTAGCGGTTTGGTAGGCGTGAAACTGGTGGTAGGAGATTGTCTGTAAGCTGGCGTTAATTTCCCTTATAATACGCAGACTATCTGCGTTTGTCGACTTAAGCTCATCAAGATTGCCCTGAAGCCTGTCAACATTTTTCACTAATTTCTCGAAGGAAGGCTTGCCGATGGCCTTGCTTAGAATGGAGTTCACTTTGAAAGGGTCCCAGTGAAAAGTACACTGCTTATTCATATTATTGATGGCGGCGACATTGGGAGTGGCGGCAGACTGATGAGCTTTAACCAGTGAGAGGCTATTAATGTTATCTTTTTGAAAATGAATGTTGGAAAACTCCACGCAGTCCGGGCGTTCCGCCTTCTGGAAGTTATATTTGCTCAATTGCTTAACGAATGCTGCAAAGGTGTGAATACCAAAAAATCGCTCTAGGATGACTTTGGTGAACTGGTCCGGATTCCAAATGACGAACTTGCTGCCATCAGTCGACCATTGTATTATGTTCGAGTAAGCGTTCCCCTGCAGCAGGTGGTAGAGTTTGCTTACAAAGACATCAGGCTGCTCCATCCTCGATGTTGCATCCATGTCTGACGTGCGTCGCGACACGAAAGAGACACACTTGGCGACTGCCCTGACTGGCAATATATACAGTCCGCAAATGTCGCGGACTGATGCGTCCACTTACTCTTCCTATATACCACCTGGGTGAAGAGGAGAAGTGAGCCCGTTCTGGAGATATATGTCCAAATATTCGCAGATCCAGTTTTGTCATTATAATGAGATGCCTTTTGGGCGACAAAGTTCGGGTAAAAGAAGGACGGGTCCAGGAAGGCCGTGGCCACAGAACAATGCGCAGAGAAGATTTCCGGTTTCTTTTTGGCTTTTCCAACTTTCATCTTTTAGAACTAAAGATTTCCTGCATTGGTAAACCTTAGCAATGTTTCTCTAGAGGGTTTTTGCACACCAGACACATCGCACGTGCTCTTGCAGAGACTGCTGCGCTTTCGTTTACACTCAGATAACATAGTCTAGCTAGCTTGCTGTCGTTCGGCACGAGATCTAATCCTTCTCCTGGCCTACCGTCTGTGCAACCATTAGTCATGATTACGTGTGTTGCGCCTTATCTTGTCATTATGGCAGCATACTTTTCGCAGTCCTTTCCTGCGCAGCTTGTCCATTTTCATCATTACGTAAAAAGTCCTAATGGAGAGCTGGGTACTGCATTTTTTCGATGTTTTCAATATTCAGTTCAGCAGGAAATAAACAAATAAACAAACATAAAAATATCCTGGTTTTTTTTCCCAGAGACGTGTGGAAGCACCCATGCATCCACTATTTATTTTTAAACAGCCGTACATTCTGTAATTTTGCTTCCTTTTTCTTCCTGCGTTCTTTTTTTCTTGAACTGTCGTTTTCCGTTATTTTTTTCGGTGACATCAGTCGAAAGTAGCAGCGGCCTAGGCCGGGAGGCCGTGTAGCTCTTTGTAGTCGTGGTAAGGGGGAGTAGCAATTCACTTAGTACGTGGTCTTGGAGTTAGGCTGGCTCGGACTGGCCCTGGCAAGTCCTGTTCTGTGTGGTAGTATTGAAATTTCAGAGATTGTCGGCAATACTAGTATATTAAAAATTATACTATAATTTAATCTAGTGTTGAAATACTTTCTTAAATAGCGATTTTTCTGCCCAAAACAAACCAAAGAATCAATACGCAAAGATGGCTAGAGGACCGTATGTTTGACTATAGACTTTGATTATAATTACGCAAGGATGAGAAGAATGATAGACAAGAAACAAGTGGAGTCTTAACCAAACGAATAGGAACAACAATGAACCAGTTTATGTCCATTTAATTTTAGATCATCCTGGGATTGTACCAAATATTTTACGAGTAATGATTTACTAACGAGCACAATGAAAAAAATAAAATGTCTGTATCTTCATTATACATTCATTTTTGCCCTTTTTTTCTCATTTTTTTCCGTACAGAAAGAAGCATCTAAAAAGATTAGCAGCTCCACACCACTGGTTATTGGACAAGTTGTCCGGTTGTTACGCCCCAAGACCATCTGCTGGTCCACACAAATTGCGTGAATCCTTGCCATTGATTGTCTTTCTAAGAAACAGATTAAAGTATGCTTTGAACGGCCGTGAAGTCAAGGCTATCTTGATGCAACGTCACGTTAAAGTTGACGGTAAGGTTAGAACCGACACTACCTACCCAGCTGGTTTCATGGATGTCATCACTCTAGATGCCACCAATGAAAACTTCAGATTGGTCTACGATGTCAAGGGTAGATTCGCTGTCCACCGTATCACCGATGAAGAAGCTTCTTACAAGTTGGGTAAGGTCAAGAAGGTTCAATTAGGTAAGAAGGGTGTTCCATACGTTGTTACCCACGATGGTAGAACTATCAGATACCCAGACCCAAACATCAAGGTCAATGACACTGTTAAGATCGACTTGGCCTCTGGTAAGATTACTGATTTCATCAAGTTCGATGCCGGTAAGTTGGTTTACGTTACTGGTGGTCGTAACTTGGGTCGTATCGGTACTATCGTTCACAAGGAAAGACACGATGGTGGTTTCGATTTAGTTCACATCAAGGACTCCTTGGACAACACTTTCGTCACTAGATTGAACAACGTCTTCGTCATCGGTGAACAAGGTAAGCCTTACATTTCTTTGCCAAAGGGTAAGGGTATCAAGTTGTCTATTGCTGAAGAACGTGACAGAAGAAGAGCTCAACAAGGTTTATAAATTTCATAACAACTTAATTATTTTCTTCTTTTGTATATCTCCATTAATGTTTATTAGAAATTGAATTTTAAAATAATACATCGTATCTTCCTTTTTCGACTGGCAGTAATATAATGTATAATATATATATTAGGTGTGTGTATATATATCCGTATTGTAATATTGATAGTAAAAATACGCTAACCCTGAAATAGAAGGCATATGATAAGACGTACTGACACTACGCACTACCACAATATATGCGTATGTGTGTGTGTGTGTGTGTGTGTGTGTGTGTGTGTGTGTGTGTGTGTGTGTGTGTGTGTGTGTGTGTGTGTGTGATTGTATTGGAATATATATACTTACTAAAATTAGCTTATATGGTTCGCATATTGACTATTTATAAGGATATTCAACTTGTCTGTCCTTTCTTAACCAAATTTTCTTCTTTCTCTTGGTGGTAACATGTTCCACAAACTTCTCAGTACAATGATCCACTTTGAATTTCTTTATGAAAACAGGGTCCCATAATTCAGAACCGACGCCGAGATCTTTGCAACACCTCATTAATGCATTACTTTTGCAACCTTCTGTAGCAGTTGGTATGCCGGCTTCGTTGAAATAGTCTTGTTCGCCTCTTGCCACACTGATCAATTGACCATGGCAAATAAGACCGTACTCCCTAGTGACCAGCTTGGATGTCACTATTGTTTGTGATCTTGGCACTAGCCCCCAACCGCCTGCGCCAAAAGCTTTGTTCAGTATTCTACGGTACTTAATTTCAGGCAAGTATATCAAACCATCTGGCTTGATTTCTATATCCTTAGGGTCCAGAGGCTCGATTAGTTCCTTTTGCACTTTTGCTTCAAAGGGCTTCATACCTAGGCCATACCATGAAGTATACCAGTCAATGTCTCCCTTGACTTGCTTATAACTATTGTTCAAAGAATCATCGGCGGTGCTGCGGGTTTCCAAAGGGGTCCCGCCGAGTTTAGAGTTAATGCCGCTTGAATATTCCTTCATGTGGCTTCCATTGCCAGCTTCCGATTTTGTTGCAAATACAGGCTTGGTTTCGGTACTGTTGAAACTTTTCCTCACTGCACCGGCTGTTGCGGTGTTACTAGTGCCGGTACTCACCACGGTTCTTTTTTGGCAAAATTGAGCAGCATGCGATACACATCCTCTAACCTTGAAAATGCTTTTCATCGTACGCTGATCTTCCTACTTGTCCTTTCTTTCCTTTTTTAGTCTCTACCGTCTTTTTAAATAGTTTCTTCCATTATTCTGTCGATAAATTTCGTGATGTTATTCGTGTATTTCTTGACAAAAAAAATAAAAAATGAAAAATATGCATAATGAAACGCGCTTTATCAAAACTACTCACTCGAATCCTTACTTCTATATTAACTGTACTAAGAAGTTTGTCGATACATATTTTACCAAGATATTTTCTGACAGTCCACAGAAGTACAGATGTCTGTGCCCAAAAAACGTAACCATGGGAAGTTACCACCTTCCACTAAGGACGTAGACGATCCTTCGTTGAAGTACACGAAGGCCGCGCCTAAATGTGAACAAGTTGCTGAACATTGGCTCTTGCAGCCACTACCGGAACCGGAATCACGTTATAGCTTTTGGGTAACAATTGTTACCTTATTAGCGTTTGCTGCTAGATTTTATAAGATCTGGTATCCAAAAGAAGTTGTTTTTGATGAGGTACATTTCGGGAAATTTGCATCGTATTACTTAGAAAGGTCTTATTTCTTTGACGTTCATCCCCCTTTTGCTAAGATGATGATTGCCTTCATTGGTTGGTTATGTGGCTATGATGGTTCCTTTAAGTTTGATGAGATTGGGTATTCTTATGAAACTCATCCAGCTCCATATATCGCGTACCGTTCTTTCAACGCGATATTGGGCACATTGACTGTACCAATTATGTTCAACACTTTGAAGGAACTGAATTTCAGGGCTATTACATGTGCGTTTGCATCTCTCTTGGTTGCAATCGATACTGCGCATGTTACAGAAACTAGGCTGATTTTACTGGATGCCATCTTGATTATTTCTATTGCTGCTACTATGTATTGTTACGTTCGTTTCTACAAGTGCCAATTGCGTCAACCTTTTACATGGAGTTGGTATATTTGGTTACACGCTACTGGTTTGTCTTTATCCTTCGTGATTTCCACAAAATATGTTGGTGTTATGACATATTCCGCTATTGGTTTTGCTGTTGTGGTCAACTTATGGCAATTACTGGACATCAAGGCGGGTTTGTCCTTGAGGCAGTTCATGAGACATTTTAGTAAAAGGCTGAATGGTTTAGTTTTGATTCCATTTGTGATTTACTTGTTTTGGTTCTGGGTTCATTTCACCGTTTTGAATACTTCAGGTCCTGGCGACGCATTTATGTCTGCTGAATTTCAAGAAACACTTAAGGACTCTCCCTTAAGTGTTGACTCTAAAACCGTCAATTATTTTGATATTATCACTATCAAACATCAAGATACTGACGCATTCTTACATTCTCACTTGGCACGTTACCCACAACGGTATGAAGATGGTCGTATCTCATCCGCTGGTCAACAAGTTACTGGTTACACGCATCCTGACTTCAACAATCAATGGGAAGTGTTACCACCCCATGGCAGTGATGTCGGTAAAGGACAAGCTGTTCTATTGAACCAGCATATAAGATTGAGACATGTAGCCACCGATACCTACTTGTTAGCCCATGATGTCGCCTCCCCATTTTACCCTACCAATGAAGAAATCACTACAGTAACTTTAGAAGAAGGTGATGGGGAATTATATCCTGAAACACTTTTTGCATTCCAACCACTGAAAAAATCAGATGAAGGTCACGTTTTAAAGAGTAAAACGGTTTCTTTCCGTCTTTTCCACGTTGATACCTCCGTAGCTTTGTGGACTCACAACGACGAGTTGTTACCGGATTGGGGGTTCCAACAACAAGAAATTAATGGTAACAAAAAAGTTATTGATCCTTCAAATAACTGGGTTGTTGATGAAATTGTTAACCTGGACGAGGTTCGGAAGGTATATGTTCCGAAGGTTGTTAAGCCATTACCATTCTTGAAGAAATGGATTGAAACTCAAAAATCTATGTTCGAACATAACAATAAACTATCATCAGAGCATCCATTTGCCTCTGAACCTTACAGTTGGCCCGGTAGTTTAAGTGGTGTTTCGTTCTGGACCAACGGTGACGAAAAGAAGCAAATATATTTCATTGGTAACATCATTGGGTGGTGGTTCCAAGTCATATCATTGGCTGTTTTTGTTGGCATTATCGTGGCCGATTTAATTACTAGACATCGTGGCTATTATGCCCTAAACAAGATGACCAGAGAAAAGCTGTATGGCCCATTGATGTTTTTCTTCGTCTCCTGGTGCTGTCATTATTTTCCATTCTTTTTAATGGCGCGTCAAAAGTTTTTGCATCATTACTTACCAGCTCATTTAATCGCGTGCTTATTCTCAGGAGCACTATGGGAAGTAATTTTCAGTGATTGCAAATCATTGGATTTGGAGAAAGACGAGGATATTTCAGGTGCATCATATGAACGGAACCCTAAGGTCTACGTTAAACCCTATACCATCTTCTTGGTGTGTGTCTCCTGTGCTGTTGCGTGGTTTTTTGTATACTTTTCACCACTAGTGTATGGAGATGTCAGCTTGTCACCATCGGAAGTTGTTTCTAGAGAGTGGTTTGACATAGAATTAAATTTCTCCAAGTAACTTTTTCTGTTCACTAACCACAAACGAACTGAACGCCTTCCTCCGTTTAGTGACAAAATAGAGTACTTTTGATCTTAGATAGTATGTACCTAGATGTGTATATATGAAAAAAATTCTTTATATTTGTTTAGATATCAACCGGTAACCTCTTGAATGTTAATTCAAGGTGGGGAATGGTAACCTTCTGTGCATTCTAGTTACTAGTTCAAGATAATTGGGCTCATTTTCTGGAGTGATGTAGCCATGTCTAATCAAGAAATCTACCATTACCAATGCACAATTTGGTTTGAACTCTTTTTTTCTTAAAGCATTAATCGTCTCTTGCAGGCTGAATAAATTGAAACTCTCGACTTCACCATCGTTTGGTTTTGGAATGATGTCTTCGCTGAGTTTTAGATCGTATACATATTGTACTTCCCCTACGATAAAATCTGATTCCTTATTGAACTTCGTTACAGAAATATCACCCGTAAAGTAAAGGTAGGAAACTGAACCAGTTGCTTTAATGTTATCCTCAATAACACTCTTTTCTAGATTGGCTTCCTCCATGCTTTCTTTCAAAACTGTTTCATAGATACCATAAGGATAACCTAATCCCCCGGCGATAATGTTGTCAAGCATTAGCGGCCATGTTTGTTTCGTTTTAGATCTTCTTGGAACCCAAAACTGAATTTTTTTTGACTTTGGATCTAGCACATAACCATTAATATGAATCCCGTAGGTAATTATACCAAGAACACCTGCTACTGCACGCTCAACCAGTACATAGGGTTTTTTATTAACCCAAACGGCATATTTCTCGTTTCTCCAGCCCTTCACACCACTCAAGGATGATTCTAGATACATTTTACGAGCCAATTGGTCAATTAGATTGTTTCTATGATCAAAATCTTCACTTTTAAACCTTAACTCATGTCTAGATTCATCTAATTGGAAGGTTTCTTCGAAGATTTCCGAGCAAACAGTCTCCATTTCATTTATCGCAAATTTCAACACGAAACCGATCTTTGTGCCATCGTGTGTACACATATAGTAAATGCCCTCTTTGAAATTTTTGTAATTCTCGAAGTCTAATGGTAAAGGGTCTACGCGGTCCATAATCTCCAGGAAAGAGAACCCCTCTAGATCATCCTCCTGTGTCCTCACTAAAACTTCCAAGCCTTTAGATGATTTCTCGACCTTCATTGTATTAAAAGCGTTTGTTTCACTTTCGTTCCCAAGAAAGCCCCTATATTTAGTAATATAACAAACGCTATTGTTGTGCAATTCTTCGGCCAACGAAGTTAATTCTACAACTGTATGTTAAAAAAAAAAGAAGCTATTTATTACTTGATGACAATATTTGTACAAATTTGAAAGAGAATGGTTCTTAAAATTAGATTAGTGATGTATAGCTAATGGTCCATTCACCAATTTTTTTCATGCTTGAGGGTAAAAGTGCATTAGTATGTTGAAGGGCGCTGTAAAAAGCATTAAACGATGTTTCTTGGAAATCTAATTCCTCGACGACTTGTCGATTGAGACATCGATTTATTGTGGTAACGCTGTTTGTGTAAAGCAACTTCATCGCTCTCTTGAAGCTTTTGTTTCCCGTCAATGTGACTCCAATGTCAACGGAAAATATCCAAACTAGCAATGATTCCGTTTTACATTTTACTAGTACGTAACGACAAGAGTTTGCCTTAACTACGTTTATTAAAGAAATTGTAATGTCACATTCTGGAGGAAATTTGTATGTGTTTCCACTGCGTATTAACTGCAGTTTCCATTTGTGTAGTTTATAAAGCGAACCAGCAGTTACTTGGCCTAACACTGCTGAGCACTTTATGCATAAAACATTATCATTTTCCTTTGTAGTCGCTACATTTTCAAAAGTCGCAGGAGTGCCTTGAAAATAAGAGCTTCCAATTAAAATTTCGTTTTTAGATGGTTTTAGCGTTTCAAATCTTGTGTAGGAAGACTTGTCTTCCTTAACATCGGGTTTGTGGCAATGCCAATAATCCATTAACTCGAACCAAAACTCTGAAGGCATATCATTCAAAACTTGACAGTTATCTTTGCTTATAATTTTTTGCTTACAGTTAAGACATTCTATCGAGAAATCAGAATCTGAGCGAAGCTCTTCTTTAGTCCATCTTCCATCTGGAAGCGACATGATAGAACTGTCATATATCTTAGAGGATTTGCTTCTTAACTTCGTCATCCATTCTAAGTCTTTACCTCTGTTTTTGAACTTGTAAGAAGCGTCTACTTTTTCTTCAACTTCTACTGGAAGTAAAATATCTTCAACTTGTTCTTCATCACCAGATATGCTCATGAGTGTGTCCTTCAAGTTCTTTATCTCCACCTGCTTCCAACCTTCTACTACCACTGAAATGCTCTGTATCCTTGGTAACCATTCTACCACATATTGAACCATCACCCTTGCATTTGTTTCTCTCTTTGTTTTCTTGACTTTCCTTTTCTTTACTTCGATTTAACAGCTTGTTACTATGTGCCATCGCGAAATTATTTATTGAATTGTTTACGTTGGGAAGAGCAGAAATACAAATAGACGGTAGCAAGGCAGGTCCGTAAAGGCACTTTAAGGAGTTAGAACCTCAACACAGATTCTAGATAAAGCTTATTATGTCTATGTTCAATGCCCTCAATTCAAACATCGAAGGTGAACAATATGAAGCAGAGGAGCATTCAAGAGAGCTTCAAATAGAACAGAGTTTTAATATTTTGCAGGACGCTCTGATTGATCTAAAAAACAAGGACTTCGAAAAGTCGGACAGCAAATTCCAAGAGCTCTTCCAGATTGATGTCGTCAAGCCTGATAGGTGGGGCATGTATCGCAATTCTTCTCCTACGCTAGATAACCTGCGATATCTATGTTATAGGAACAGAGGGATGTACTATCATCTGTATTTGGAGAATAACTATGAAAGGTTGAACTCACAAGAACTAGTTAATTGTATTTTAAAAGCAGTTGAGAACTTGGTTGAGTCTATTCAACATAGCGATGCTGATTTTGCAGTTACAGATTTGCTGGCTCGCATCTTCAAGAGCTTTAATAGTGTCAAGTTGGAACGTTTAATATCAGAATATGAATTCACTAAGCAGGAAAATCTTTCACTTTTGTTGGGGCGACATCGTAAATTTCTTTTGAACGATTTGACTCTGATGATGAATAACTACGTAGAACTCACGAACAAACTATTAGTCCCCAACTTATCGGATAACACAATCTTTGAGAGATATCATTTGGAGAAGTACAAAGATATTAAGCCGGAACCACTAGCTTTTGGTCCAATTCTTTCTAGAATATCAGAAATGAAAAAGCAAGATGAGGAAATAATGAAAAAGCTGGACGTGTTTAATGTCACTTTGAATGAAGAATCATGGGATGAAGTTGCGAAGGCTTTGAAAAACTTACTACCCAGCGTTAAAACATCGTCTCTTATTGGAAGGAATATGGATCCGTATAACGAAATTGAAGAACCTATTGAAGCGGTTAAGTTTGAACTATCGGAAGCAATTAATAATACACCATCTTTAGATAGAGAGTCTGAGCGACAAGAAGAAGACCAAGATAATGAGAGTGTACGAGCAGATGATAAGAGTGGGAATTTAGCTCCATCGGATATCCAAACTAATGAAGAAGCAAGGCCTAACAAGAGAACTGATGAACATATCGATAGCACGAAGCCTCTTCAAAGAAGTAGTAAACGCTTTAAAGAAAGAGAACAAGAAAACTCAAAAGAGCTTGTTATGGACGTTCATAAAAGATTTTTTGGTGAGTTCAACACGTTGTTGTCATATATTCACATTCTACCCTTTTGCGATTTTGACACATTTGCTTCCAAATTTATCATTGGCTCTAGTGACAAACAACCCGAAAAATTTATTCCCTATACTGATCTCTATGAATGTTTGAAATCTTGGAGTAGTAGATATACTGATATTTTTAACCAAAATGACTACTTGTCCAGTGGTTCTAACGAAAATGAGGAATTATTCCAACTAAATGCGCTCCTGAAATCTAATGCATTTGATGATAAGGAGAGCTTTCCTAGATATTTAAATGATTTGGACTCGGATCACATCAGATCTTTTATTTCCGAAGTGAATGCAGGCAATCTTCACTTCCATCAAGTGCGTTTGAAATTATTATTCAAATTGCTTGGAACTTACGATGAAGGAAACGGAAGGCGTCTCATTATAGACTACCTTTGGGAGTCTCAGCTTCTAAAAATTGTTTTATGGTTTGTATTTGGAATCGAATCGAACATTTTTGCGCTTATTAACAAAAACAAAAGGCAATGCAAATATTTGGCTTTATCGATTTACGAACTTCTTGTTAACCATTTAGGGAATATTGTGGAGGAAATCACAAATAAACGGATTCAAGGACATAAGTCAGCAGACCTAAAAAGTCAAAGAAATAAAGTCGAGAAAAGAATAAGGTCGTGGCATACTCTGTTAGAACAAATTGCTGACGAAAAAGATAAAGAACTGTATGTACATTTTCAATGGACGCATTACTGCTTCTTGCAATATACATGTGATATAGTCGATAGCAGACTCTCTGAAACTTTGACGTCTTTAGAAAATACTATAAAGGATTCAGATTCTTCTTTAGACATTGCCTATCCGAATTACCGTCATATACCGGCACTAAACCTAAACACAGTTCAATCCCAGAAAAGGAAAATAAGAATAATACAAAACATAACAGTCGAAGATATATCTGAAGACACGAACTCTGACACTCATTCAGAAAATCATCTAGAGACACTAGAAAAAGTCCTTTTACATATATTACACCCTTCGACTAATCATTCAAATATTGATGAGGAGATGGTTTCCTTTATTTTCAACTCACCATTTTTATTGAAAATTAGACTTTGGGGCGTTCTCTTTTCGTCATATGTCAAAAAATCCAGTATACAGGATGTTCAAAGAATTTATTTCCACGTACTTGATTTTATGAAGGGCGCATTGACGTCACCTGTCTACAAAGAATCGAACCCACACGGAAGGCACCAAATGTTATTAACAGTGTTGACAGCAATTGGCTATCTCTCAAGCCAACTGACAGCGATACTAAATTCAAATAGGTGGGAAAGCAGCGATTTTGTCTTGGAGGACTATATGTTTGAAAAGCTGCTGCAAACATTCTTCTTCTTTTATACTGTCCTTTTCTATGAAAGCTCTGCGGTTAACGACGTTTCTAATAAGTCTTTTTTCAAAAGAGCATCGAAATCATCAGGGAAAATGAAGGATATAATGATAGATTTAGCGACGTTGATACTTTATTATTATGATTTACAAGCAAAGCTCAGGACACCTGCTGAACAAGGTATTGAAACAACGGAACTAATTTGGTCCTTACACACTCTTTTTGGACATTTCCATTTTTGTGATGCATCAAATGGAAAGTTCCTAGATTTAGCTGAAAAACTATTGTGCCAGTTCATTAATAATGATTCTTTTTTACAATTGAAGCAAATACTGTGGTGTAGATATCACTACGCGATAGCTAGTGATAACTTCAGTCCTGATCTGCATGATACAAAAGCGGTAGAGATGGAAAAGATACACTCTTTGCCTTTAGGTACATATCTAATCAAATTACAGTATCAAAATAAGAACCCTTACCTGTCGTCGTCAAAGACCACCCTAAAACAGATAATGGATAATATTATAGAAAAAATTGGCGACCCATCAACGCTGGACAATCATATCATATCTAGAAACTCATTTCTATTAAATGAATATTTATCAAGGCCAATAACGGCAGACTTGTTGAAGCATACATTTTCTGGTGCAACAAGTTTGTATTTAACTTCTCCAAACGACGAGTTACAGCAAGGCATGACAGCCGGCTTGTTCTACGTATCCAGCTTACAGTCCCTGGGTTTGTATAAAATGAGAAAGAAGTCTATGCAAGCAAGACCTTCTGAATTAGACTCCATTATCAGAATGTTAAAGAATGACATTATATACAACACAAACCGTTTCGAAAGTTGGATATTACTCGGAAAGTGTTACAGTTATATTGTTGAAGATGATTTAATATGGACCTCAGATAAGATCACTGTCCCTGAGAAAAAAGATGTTATTGCTTTGACTCAAAGAAAGGCAATATTGTGTTATTTAATGGCCATTTCCATTTATTATAGTAAGTTGGATCGAACTATTGACGATAAAAAGATTATATTGGAGGCATTGGATGACTTAGGATCTATGCTGATTAGCGGCTACTATAATCCCATGAATAAGCTTTGTTTTAGCTGGAAAAGCAGTGCTGAGAATACAATGAGATTGTCTGAAACCGGTGAAGTAGTAATGGAAAAAACTAAGAAAATCACCACAATCTCAGACTTTAACATCGAGCAAAGTATATTTTTATGTTTTAATAGGGCTTGTTCTTTATCCGGCGATATCAAGTCACAGGACGATGTATTCGTGTTGAATTGGTCTAGTTTTTACAATCTGGCCAAGTTCTTTTTCAAAACAGATGGTGGTAATAATTGTAAATTAGTTGCCAAATATATTACTCAGGGTTGCCAAATAGCTTATGAGTCATCACCTGCTAAAGATCCGATCATAGAACCCCATTATCTGTTAGTTAATGCTTGTTACAAGTGGGTAAAAAGAGGCGTCATAGGTGTTAACGAAGCTCTGACCTTACTGTCTAAAGATAACCAATTCTTCCAGGAACAAGAGGAATTTTGGGTCAACGACGAAGGTCTTGCATGGGATTATCAAGAAAAATTCTTTTTTGACAAAATCATAAGACTACTTCGCCATTTACTATCTGTTGATAAAAAAAAATGGCAGCACAGACCTCGTTACAGAATAGCGCGCATATTGTTTGACGATTTGGGTGATGTGAACGGTGCTTTGGAGGAGATGGATAGCTTAATATCCGCAAAAAGTATAAACAAAAACTTGGTCAATATATGGAAACCAGATTTTGAAAGGCCAGGGAAACATTTCATCTATACTTACCAGTACCTGGTTTTGTATTTGGATTTACTCTTCGCAATAAAAGACTTCAATACAACAGGTCTTGTTATAAAAAAGCTAAGGCGATTTGGTTCTGGAACTGTGAACGTAAACGAACTATTAGAGCGTGCCATTAATGTGTACACGCAAAGTGCCAAAATCAAGCTGCAATTGCAAGACAAGAGCTACGTGGAGCAAATCCTTCCAACCTTGAACTACCAAGAATTCCTGAAGATTAGTGAGCAACTGAACCAAGTTTTCGACCAAGGAAAGTACCCTGAAGAAATATCATCCGGGTTAAAACTTGCTTTCCAGTTGAAAAAGGGACATAGCGGAATTGCATTTGACAGCGTTTGCTTGGGCATTTATTTCGAGTATCTCTATTTTCCTCTAGCTCGACAGGATCAATCCCTCACAGACGTGAACGATGAAAACAATCCAGCACTACCGTCATCAGGTTCTGTGACATCAAAAAGCACTCCAGACCCTACTTCTAAGCCAAGTGCAATTAAGAAACGTGTTACAAAGAAGGAAGTCTTCGATAGAGTGAGGCTATTAGTGGATAAGATCACGTGAGTTTTTCAATAACGCACATGGTGGTGTACGGGTGTGTTGATGACCATATTTTGGAAGAAGTGTGCCCTGGTGGTAAAGTTGGGTTGAATGGAACAGAAATGTATAAAGAATATGTAAATATTGCGGTTAGCGATAGACAATTTGTTGAAGCTAAATCTTCTGTGTGTGTACTCAGGACTGTTTTAAGAACGTAGATAGTATCATCAATCGAATAATAAAAAAAAAATGAGCACTAAAGTTGTTAATGTTGCCGTTATCGGTGCCGGTGTTGTTGGTTCAGCTTTCTTGGATCAATTGTTAGCCATGAAGTCTACCATTACTTACAATCTAGTTCTTTTGGCTGAAGCTGAGCGTTCTTTAATCTCCAAGGACTTTTCTCCATTAAATGTTGGTTCTGATTGGAAGGCTGCTTTAGCAGCCTCCACTACTAAAACGTTGCCTTTGGATGATTTAATTGCTCATTTGAAGACTTCACCTAAGCCAGTCATTTTGGTTGATAACACTTCCAGCGCTTACATTGCTGGTTTTTACACTAAGTTTGTCGAAAATGGTATTTCCATTGCTACTCCAAACAAGAAGGCCTTTTCCTCTGATTTGGCTACCTGGAAGGCTCTTTTCTCAAATAAGCCAACTAACGGTTTTGTCTATCATGAAGCTACCGTCGGTGCTGGTTTGCCTATCATCAGTTTCTTAAGAGAAATTATTCAAACCGGTGACGAAGTTGAAAAAATTGAAGGTATCTTCTCTGGTACTCTATCTTATATTTTCAACGAGTTCTCCACTAGTCAAGCTAACGACGTCAAATTCTCTGATGTTGTCAAAGTTGCTAAAAAATTGGGTTATACTGAACCAGATCCAAGAGATGATTTGAATGGGTTGGATGTTGCTAGAAAGGTTACCATTGTTGGTAGGATATCTGGTGTGGAAGTTGAATCTCCAACTTCCTTCCCTGTCCAGTCTTTGATTCCAAAACCATTGGAATCTGTCAAGTCTGCTGATGAATTCTTGGAAAAATTATCTGATTACGATAAAGATTTGACTCAATTGAAGAAGGAAGCTGCCACTGAAAATAAGGTATTGAGATTCATTGGTAAAGTCGATGTTGCCACCAAATCTGTGTCTGTAGGAATTGAAAAGTACGATTACTCACACCCATTCGCATCATTGAAGGGATCAGATAACGTTATTTCCATCAAGACTAAGCGTTACACCAATCCTGTTGTCATTCAAGGTGCCGGTGCCGGTGCTGCCGTTACTGCCGCTGGTGTTTTGGGTGATGTTATCAAGATTGCTCAAAGACTTTAGATCAGTAAACAGACATATAAAAACATAGGTATATTTATATATAAATAGATAACATTATGCTTTACTATCCACGTTCGAATATTATTTACTTTGTGAAGAAACTCATCCATGTCATGGGGCTACTCAATCTTCTACAATCTTTCCTGTAATCCACATTTCCTTTGCGTCAAGGAAAATTGACCTTAACTTCTGATAGTCCAAGCAAGTTGATTTGAAATTTAGGATCACTTTTTGAGCATCTAATGAAGAGCTTGAAGCAGAATGAATTTTCCCGATTATGTTTCCCGGATTCACTCTGGATATATAAATGTTGTTAGGAGCTAAAAATAGGCAGCCATTTTCCCTCAATTCCGCGACGTAAGCACCCGTATGATGAATATATTGAACATATTTGAACTGTGGTTTGCCCCATGAATACATGATGTCAAACTCTATATCTTGATTTTGTAAAAATTTGGATGCCCTATTGTCTAATAAAAACCCAGATGCCTTTAAAAGATAAACGTGGTAGTAGAATTTGCTTTTAGCGAAAAGCTCCCTATCCTTGAACTCAGGATCTTCCCAAGGATTGATAGCTAACTTAATTTCCACAAAAGAGTGAAATGGATTGACCGAAGGGATAGTACAAAGTTCTTCCCAAGGAATTTCAATCATTTTCAAACCGTACCTTTCGCATAACCTTGACCAGTTCCCAACCAAATCATCGATCAATTTTGGGGTGGTAGTCAACCATTCCAATCTTATGTGAAAACAGTGGTCGGGGTTATGAACTCTGTCATAATGGACTGTACACGATTCCTGTTTCGAGGATTTTCCCGCGGGATCAACATCGATAACAAGAGAGTTACTCAGCATTAAAATAGGGCGTGATGGCTCTTTGGCGTCAGCAACTGAAGCATTCGAAGCGCTTATAGCAGGTACTACTGAAGAAAAAGGAGTCATAGCGCTTGGATCGTTTGAGCTACCAGTGGATGCTTTTCTCAACATCTGCTTTGGATCGGATAATGTAGAGCGATGGGAGTTTGTTTTTTCTAGTTTATTAGTGTCCATTACGTATTCAGGTGAGAACTGGTAAAAGTAGTGCCCATCCAAAAAATTGTGCTTATTTAAAACGTGAACAAATAATCCCTCTTTCATCACCTTCTGCCCATATTTAATCGCATCTTCTCGAGTATCTATATCAGAGAAGTTTCTTATGAGCCAATTAACCATCTCCGAGCCAACAAAACACTTTTCATGCTTTTTCCAGTGCCATTTTCTGTTGACTAAAGTAATGCGATCTTCGCCACGTTGAAGTTGATACGCCAACTTGGATAGTTCTACATTTCTGTTTAAAAGGTTATTATCATTAACAAAAATTGAATCTTTAAAATTTATAGCCGAGCTTTCTAAAGATGTTTGTTGCTCATTAATGAAGTTGTAAAGCGGGCCGGTGTAAAACATAACTTCAGGCTGTATTTCTTCTCTCTTAGTTTTTCTTCCTTTTTTTTCTTTCTCTGTTCTTAGTCTTGACCTCGTTATTGAGCCAATTAATCTTCTCAAACCCTCGACTCTGATTTCTTCTGGGTTTAAAGTTTCGCTTTTACCATTGATAACCATAGAATATGTGTTGGGAGGGATATCTGTTGGTAACACCACATATTTAGCTCGAAATCCGTGCCATTTCCTATCTATTAAGTTATCGCCATAACCTGCTAGAACCTGATCAATTTGATTCCAGTTCAAAGATTCTCTTTTAACATGAAGTGGGTCAATCATAGCATCACGAAATGAGCTCTCGTATCTCGTTTTAACCAACGGAATATAACTAGGAACCTGATCAAACAAGTTTGTTTCATCTTTTCTCAAATACCTCTCCACATCAATAATTCCACTTGACGAGCATGTTATTCTGTGTATTTCAGAGTCGATCATTAGATAAAGTTTGAACGCATCATTTTGATTGAAATCTAAATACTTGTTGACTACAGTTTCACTTTCACCACTTTCCCTAGAAAGTTCTATTTTTTCTACTTGTCGGCCCACGCAGATTTGAAAACCAGTTAACAGTCGCATATAAATCATATCACGAAGTAAGTCTTTGTATGTCTGATTATATTGTTCTTGATCTGTGTTCAAAGTCACTGAGTGATTTCTGAAGATGAAGTTCCTATCAAAATCATCCTTGGATGGAAAATCAGAAATTGTGATTGGTAACTCTGCTGGGGTTGTAAAAGACCTCCATTTACTATATTTTCTGGCCACATATTTTGGCCATACATCTTTCCAACGTATAGGCAATAATTCGTTGGCAAATTCACTACTTACCGGAATGGAAGGACTTTTAATATCCACCCAAGTTTCACTTATACGATGTTTCAATTGCTGTGTGAGGCTATAAGTGTTCGAGTCATCATGTTTTGATTTTTGCCCTTCTGTAATGAAAGCAGCCTTGTCTGACATATTAGAAAGTTTAGAGGATGTTCTGGTATGTGATGAGCCTAAATATGAGGAGGGTGAACCACTCATGATTTCATTACTAGGTAGCCCAAAAATGGATAGGTTTTTCTTGATTATCAAATTTCCACGTTTACTGATAACGTTTTCATCTGCCAGGCCTTTTTGTTGTAATTTCAGGCCACTTATTTTACTTTCAGAAGATGGTAGTGGTGTATTTGAACCTAAAGGTGAGTTATCCACATCATCTCTGAGTAATGTTGACTTTATTTCTTTATTTTTACTTGTGTCTATGTTCGAAATAAATTTTGTAATTACTCTTTGAGTAAAATCTTTCAATGAGTTCCTTTTGCTTAGTCCTTTGAGCGAATCCAGCGCCAAAGATGTGTTTTGGTTATCAGCAGATCTCACAGAGACCAATGAGTCATTCATTTCGAGATTGTCATTGTTAGAAGTGGTGGGAGTGCTAATTTTATCATTTGTAGTATTACAATCATCATAAAAAGAGGCCTCTATTGTTTTTATTGATAGATCTGGTATTACGTTTGGTTTTTGAATATCCTTAATGGCTGGGATAGCAACTTTTGGACCTCTCCATATGAATTTTGTGTTACCGTGTGTTGTTGTTGCTGTTGCCGGGATTTTCCTTGCCTTCACAACAACATCATTCTCGAAGACGGTATCAAACTTTGAATTTAATTTCTTAGATTGTTTCGTATTAGAGCCAGCGCATAAAATTTTCACCTCGAAGGCATTTTTGTCGTAATCATTCATAAACTCGGATAGTGATTTGACTTTCTTGTTCAGCTGTAAATATTCAACATCCACTTCCCGAATTAACTCATTTTCAGTAATCCCCATCATTTGTAAGTCATAAATTTTACATCTTGGAGTCCATTCTGAGTTACTCTTTTTGTCATGATCATTCCAAAAGAAAACACTTAACCAAAGCGGTACACAATGATGAAGCTTGTTCTCAAAGTCTCGGTACCTAAAAAGTGGAACTATGTGCAATGGAGCTTTTGAGAGACATATTAAATCCATCGTCATTTCAAGAGAGAGTAGTTTTTTTCCTGTTAGCCTTAATAAACTATAATCAACGTCAAATAATCCAGACCCTGGTGAAATAATCATGACGTGCGTTGTGGTGTGTCGAAGATCTAATTGCTTGAAAGGATCCGTTAAAATTGTCGTGGCAAAATTGACCAATTCGAGAAAATTCGACTTGATTACAGGTGAAAATCTTCCATTCGCTACACTGTAACCCTTATCCGTTTGCTTGTTTAATAAATCTTTTCTGATTTCCATAAATTCTTCTCTTAATGTTTCCATAATATCAACCCAATGGATAATACTGACTTGATCTACAACTATCCTAAAATAGTCCTGTGAATTTTTCAAAGATTCGCCGGGTGTTAAGTCCTTGAATGATGTATCAGACAAGTCCATTGATATAGCGAAGGCTATAGTGATAGTATGGTGGGTGTCCACATCTTTCCATTTTTTGAAGATCTTCGGGAAAAATGAATTAACCATCTTTTGAAATAATTGTTCACCAGTTTCTTCGAAGTTCCACATTTCATCAGTTATTTGAATCAAAAAAATTAATCTGGCAGATTCGGACCGAAAAATTATCCTTGTTTGTTCGCCAATATATCCAGAAACAATCTTCTTACCATTTCGATAAATTCCCTTAATAGTACCTCTGATAGAGTCTAAGAATGCCAGTCTTTGATCCATAAACACACATGTATCTACCAGCTTAGATGATAGAACCCACATATCACCTCTATTTAGTAGACAATCTTTGATATTAAACTCTACCACATCTGCCTGTAAGTCAAATTTGTTTGGCTTCAATTTTATCCATATCCTAGACCTAGAAGGCAAATCTAACAAAGTTTGCAGTTGACCCGAAAGTATTGAAACATTAGATGTTTTTGCCCTTCTTTTAGTCTCTCCGTCAAAATCTTTTGCAATAAAATAAATTTTCTTATCTCCGTTCGATGCAGATGGATTTTTGTGATATGTTTTCAATTCTACCAAATCACCAGGTTTTATATCCGGGAACTCAACTAGATTTAGCATCACTAAATTCTCGGAAAATCGGGACTCATGATAGCCTAATTCAGCTTGATACGCCTTTATTTTCAGTCCTGGAATATGATGGCGATGGACCCGTTCCCCATTGTCATAATTGTTGTCACCACCATTGTTGACGTTATCGTCATTTTCCTTATTTGAAATCAGGTTTCTGCCGGAAGCCCTTTGTTGAGAACCAAACTGCTCTTTCTTTTGTCTTAAATTTCTATTGGAACCTACTATCAAATTACCCGATGATAAGGATATGCTATTTGCGTGAGTAGTATTGCTAGTCCTTGGAGTTTGTGAATTGATGGAAGAAATTGGTCTTTGTTTCTTCCCATGCAATTTAGCGAACATCCTTAAAAAGTGTCCCTTGTCAGTGCTGAGTTATTTCCCTGCTTAAAAAGTAGTTACAGAAACAATTCGTTGTTCTGTCACTTACTATCTTTTAAACAATAATGATTAACATAGATAGTGATTCAAATAGTCACGTGATCTCTTTTAGAGAAAGGACTTAATCCGTACACAATGATTTAATTTTTCATTACCTTATAATGTGATAGTCATAATAGCAATGAAGGATTAGTAATTACCAATATAAGAGCTCTAGCACATTAGCTATGAATTTGTCAGCCGCACCAAACTAACATAAAGGTCTTACTATGTTAAAAGTTCTTGTCCTTGAATAGAAATAAATGAATGAATCTAGTACCCTTCCCCATTCACCTAAGTTGGCTAGCCATATTTTCGGAAAAAGAGTGGGAGGAACAAGATGCTAGATAAACAAATATTCATGTTATTAAGCTTAGAATTTTGGCTCTGTTTTGTTTATTTCCAGATTTCTATTTTCTGCTATTCATCCAAAATATATTTTCTTATAAAAGCTGTTAATTTGAAACTAATGTTAAACAAAACATCTCACTTCAAATTGAAGCCAAATTAGAACCTAAGTAACCAACACACGCACAACTTTCATCCCTTATCCCACTTCTTTGAAAACTTTTAGAAGCCATTGATGGTATTGTACATTTACCTATCTTAGCAGATTCCTTATTAGCCGCCGAAATGGGTAATAAGTATTATAATCACTAAATACGAAAAATTTATTCATACCAACCCGCAACATGAACTACAAACCTTTGGGTATATAATGACAAAGACGTATCAAACCAACACATAAGGCTATTTTCAGGCAACTAATATGCTGTTTTATCTGCGGAATTTCACCAACTGACTTTTACTAAGCACTCAATAAAGATGCAGGTAAAATACGTGGATTTATGAATCCGGGTAATATAATTTGTCCACGTGATATTTCACAGAATGAATTTCATCACGTGCGTATTATCTCTTAACTCATAATGCCACAATTACCACCACACAGAGGCAGGAATGGTTTAACTGCTAAGAGACACTGGAAAATTTGAGTCATGGAGATGCGACGAATTACTGGCCGCTGCAAGCAGTTATATAAAGTGTTGGAAGACGATAGTTTTTAATGTGAAATAAAATTGGGATATAGAAAGGTTCCTTTGCTTGTTATTTTTTTTCCATCGTCTTGATATTTATTCAGATCCCTTATATACTAATAAAGTAACAGTAGGGAACGGGAACCAGAGAAAAACAAAAGATTGGCGAATGACTGCTTCTGACCTCTTGACGCTCCCACAATTGTTGGCGCAATATTCCTCTAGTGCTCCCCAAAATAAAGTGTTCTACACTACTAGCACAAAAAATAGTCATTCATCCTTCAAAGGGCTAGAATCTGTTGCCACAGATGCTACTCATCTATTGAACAATCAAGATCCATTGAATACCATCAAAGATCAACTCTCTAAGGACATTTTAACTACCGTTTTTACAGATGAAACTACTTTGGTCAAATCCATCCACCATCTATATTCTCTTCCTAATAAACTTCCATTGGTGATTACAGTGGATTTGAATTTGCAAGATTATTCCGCAATTCCTGCGTTAAAGGATCTTTCTTTCCCCATCTTAATATCTTCTGATTTGCAAACTGCAATTTCAAACGCGGACTCTTCTTATAAGATTGCTACAAGTTCTCTGACCCCAGTTTTCCATTTTCTTAACTTGGAGAAAATTGGCACGAGTACAGCTATTGAACAAGACATCGACTTTCCTACCTTGGAGATTGCTAACGAAGAGACTAAAGTAGCATTGTCAGAAGCTACTGATTCATTGACAAATTTTGAACTGGTTAAAGGTAAAGAGTCAATTACCACTGTCATTGTTAACCTGTCACCATATGACGCGGAATTCAGTAGCGTATTGCCTTCAAACGTAGGATTGATCAAAATTAGAGTATACAGACCATGGAATTTTTCCAAGTTCTTGGAAATACTGCCATCTTCTGTTACCAAAATCGCCGTTTTACAGGGTGTCTCTAAGAAATCGCAATCAAACGAATTTCAACCATTTCTTTTGGACTTCTTTGGCAATTTTAATGAATTAGTTTCTAGGAACATCGAGCAGGTAGTGTTGACTAATATTGGTAATGTGAATGATTATGGCAACGTTATCAACACCGTCATATCGAATATTAACAAGAAGGAACCAGATAATAACTTATTTTTAGGTGAATCCAATGAAAAGGCTGAGGAACAAGCTGAAGTTACTCAACTTATTTCTTCTGTCAAAAAAGTTGTGAACTTAGAAGACGCCTATATCAAAGTGCTAAAACAGTTATTTTCATCAAATCTACAAATTTTGAATCAATTTTCCAGTGAGACAATTGAACCAAGTAATCCAGAATTTGGTTTTGGACGCTTTTTAAAACAAGAAGCCCAGCGTGAAGAATTGATCAGCTTAGCAAAAACCTCTCTTGATCCAAGTCTTTACTTGTCCGAGGATGCAAATAAAATTGTTCAACTATTATCTAAATGGTTGTCATTCAATGGACGCGATCTTGACGAAGCTCAATTACAAGAGGCCAATGCGACAGGTTTGGAAATATTTCAGTTATTACAATCTAATCAAGATTCCTCTACTGTCTTAAAATTCTTAAAGATAGCTCCAACAAGCGATTCTTTTATTTTCAAATCAAGCTGGCTAATTGGCTCCGATGCCTGGTCTTATGATTTGGGTCACTCAGGTATTCAACAGGTTTTATCCTCCCGTAAAAACATTAATGTTTTATTGATTGATTCAGAGCCATATGACCATAGAAAGCAAAACCAGGATAGAAAGAAAGATGTTGGTTTGTACGCCATGAATTATTACAGTGCCTATGTTGCCTCTGTAGCAGTATATGCTTCTTACACCCAACTATTGACTGCAATAATAGAGGCATCTAAATACAATGGTCCTTCTATTGTCTTGGCTTATTTGCCGTATAATTCCGAAAATGATACTCCATTAGAAGTCTTAAAGGAAACCAAAAACGCCGTTGAATCTGGTTACTGGCCATTGTATAGGTTTAATCCTGTTTATGACGATCCATCAACAGATAAGGAGGCATTTAGCTTGGATTCTTCGGTTATCAGAAAACAATTACAGGACTTCTTAGACCGTGAGAATAAGCTTACCCTATTAACCAGAAAAGATCCATCTTTGTCAAGAAATCTAAAGCAATCTGCTGGTGATGCGTTGACAAGGAAACAAGAAAAAAGAAGCAAGGCTGCCTTCGATCAGTTATTGGAGGGTTTGTCCGGCCCACCGCTACACGTCTATTATGCTTCTGACGGTGGTAATGCTGCAAACTTGGCAAAGAGACTAGCAGCAAGGGCATCTGCAAGAGGTTTAAAGGCTATTGTTCTGTCCATGGATGACATTATTTTGGAAGAATTACCTGGTGAAGAGAATGTAGTTTTCATTACTTCCACGGCTGGGCAAGGTGAATTCCCCCAAGACGGTAAGTCTTTCTGGGAAGCTCTGAAAAATGACACCGACTTGGATTTAGCTAGTTTGAATGTTGCTGTTTTTGGTCTCGGTGATTCTGAGTATTGGCCACGTAAAGAAGATAAACATTATTTTAACAAGCCTTCACAGGATTTATTTAAGCGCTTGGAATTATTGAGTGCCAAAGCCCTAATTCCCTTGGGACTGGGTGATGATCAAGATGCTGATGGTTTCCAAACTGCTTATTCTGAGTGGGAACCTAAATTATGGGAAGCTCTTGGTGTTTCCGGCGCTGCTGTTGATGATGAGCCAAAACCTGTTACAAACGAGGATATTAAGAGAGAATCTAATTTCTTGAGAGGTACTATCAGTGAGAACTTAAAGGATACTTCTTCAGGTGGTGTTACTCACGCTAATGAACAATTAATGAAATTTCACGGTATTTACACCCAAGACGATCGTGACATTAGAGAAATACGTAAGTCACAAGGCTTAGAGCCATACTATATGTTTATGGCAAGAGCTCGTTTACCAGGTGGTAAGACCACTCCACAACAATGGCTTGCTCTGGATCACTTATCTGATACTTCAGGCAATGGTACCCTGAAATTAACAACAAGGGCAACCTTCCAGATTCATGGTGTGCTAAAGAAGAACTTGAAACACACATTGAGAGGAATGAATGCAGTTCTTATGGATACATTAGCTGCTGCAGGTGACGTGAACAGAAATGTCATGGTTTCTGCTCTACCAACCAATGCCAAGGTTCACCAACAAATCGCTGATATGGGAAAATTGATTTCTGATCATTTCTTACCAAAGACTACGGCCTACCACGAAGTTTGGCTGGAGGGCCCAGAAGAACAGGACGATGATCCATCCTGGCCATCTATTTTTGAAAACAGAAAAGATGGTCCAAGAAAAAAGAAGACTCTAGTTAGCGGTAACGCTTTGGTCGATATTGAACCAATTTACGGTCCAACTTATCTGCCAAGAAAGTTTAAATTCAACATCGCCGTTCCTCCATATAACGATGTGGATGTATTATCTATCGATGTCGGTTTAGTTGCTATAGTTAACCCAGAAACTCAAATCGTGGAGGGTTATAATGTTTTTGTTGGTGGTGGTATGGGTACCACTCATAACAACAAGAAAACTTACCCAAGATTAGGGTCATGCTTAGGTTTTGTTAAAACTGAAGACATTATTCCACCACTTGAAGGTATCGTTATTGTCCAAAGAGATCACGGTGACCGTAAAGACCGTAAGCATGCTCGTTTAAAGTATACTGTAGATGATATGGGTGTCGAAGGCTTCAAGCAAAAAGTGGAGGAATACTGGGGTAAGAAATTCGAGCCTGAGAGACCATTTGAGTTTAAATCTAATATTGATTACTTTGGATGGATTAAAGATGAAACTGGGTTAAACCACTTTACCGCATTTATTGAAAATGGTAGGGTTGAAGATACACCAGATTTGCCTCAAAAGACAGGTATTAGAAAGGTTGCTGAATACATGCTTAAGACTAATTCTGGTCATTTCAGATTGACTGGTAATCAACATTTGGTTATCTCTAATATTACAGATGAACATGTTGCTGGAATAAAATCTATTTTAAAGACCTATAAATTGGATAACACCGATTTCAGCGGTTTGAGATTATCTTCATCTTCCTGTGTTGGTTTGCCAACATGTGGTTTAGCGTTTGCCGAATCTGAACGTTTCCTACCTGACATTATTACTCAGTTGGAAGATTGTTTAGAAGAGTATGGTTTACGCCATGATTCCATTATTATGAGAATGACTGGTTGCCCTAACGGTTGTTCTCGTCCATGGCTAGGTGAATTAGCTCTTGTTGGTAAAGCTCCACATACTTATAACTTGATGCTTGGTGGTGGTTACCTCGGCCAAAGGCTAAACAAATTGTATAAGGCCAATGTGAAGGATGAGGAAATTGTCGACTACATCAAACCATTGTTTAAAAGGTATGCTTTAGAAAGAGAAGAAGGGGAACACTTTGGTGATTTCTGTATAAGAGTAGGTATCATTAAACCAACCACCGAGGGTAAATACTTCCATGAAGATGTGTCTGAAGATGCCTATTAATGATAGCATATGACATAGTAGGACATACTATTGGGTTTTCTTCCCACATTTATTTATTTTTTTCGCAATTGAATATAACTTTTTATTTTATAGAAACATATTTATTTGTATAATCTTGTATATTAACAGTTAAGACTCATTATTGTTATCCTTCGGCTAGTTCGGTTTTTCAATAGCAGATGAGAAACGAAAACTATGAAGAATGAAAACGAGGTGAAGAATAAAATCATATAACAAAATATTGAAAAGAATGACGGCCGTAACTGATATCATCGATGAATTGAATGATTCGAGTCTTTCTTCTACAAGGCTTCGAGAGTTGTGTCTCCAGTTACGAAAGAAGACAGATACTGGATGTGCAATTACGGTGTCCGATGAGGTCAACCTTATTGAATCTCTCTCATATCACTCCATATCTCCAGGAGTAGACATACAAATCAACACAGATGTTTTGCAGACTATAGATTACTACTTTCAGCGTAACAAAAGTGAACATGACGAAATTATGTGCGTCCTTATTTCTAAGTTACAGCCACTACTTTTAAAACGCAAAAGCAACTTCGAACTCAAAGAGCAACGTAATCTTGGTCTCAAACCCACGCTTGGAATGTCTTTGAAAGAAGATAACCTAATGCAGGCGTGGGTAAGTCAGGGTGGCTTGAAAGGCATTCCGTTATTCTACGTAATTCTGTTACATTTGAAAAGGAGAGACATATCTACGAATCTTTCTTGGATTATTCCAGGAATTCTAAACATACTAGATGATACCACTGATATAAGAAGAATTAAACTTCGTGGTGTTCTGCTCCTACAGACGCTATTAAATCATACCTTTATGAACGAAACCAATGACTCAAAATGGATACAGTTCTCTAGTACTGGTTTATTTCCACTGTTCGAAAAGACGCTAATCAATATGTGCTATTTTCTCCCTCCCTCATACAATGCTGATGAAACAATAGCCATATGGCGGGTCGTTTTCCCAACGATACAGTCGTTATATAAAGTAGAATTTTTGGACAATTACACAAAGTATCAATATCACCTGGAAAAGTTCATGTCAGAGATAATCTTGCAAAACATAATTCCTAGGGCTAGCCTTGCATACGAAAATTTGACGTTATACGCATTGGAATGCACAATGAACATACTGAGACTTCAAAGAGAAGGGTCTGTTGTACATCTCCAGAGGCTGATTTTTGTTTTAGGTGAATATATTGTACGAAATCCTTTTTACACAACTTTTCCAAAACTTATTTCAAAAACTCTTTCAGTGGTAAGTACTCTCATAAAGGTTTGCCCGAATGAAAGAATAGTGGCTCACAGATTCGACATTTTATCATTAATTCTAGTTACATACGATAAGTGTTCGCAAGAGGATGCGTTGAACGAATCAATACTACAACAATGTAAGGAAACGATAAGCTGGTTGCTGAATTGTGACTGCGCTATGGGTGAACAGTTATCGACTCTATCTAAGCAACCGCGGTTTCAGTTACTTTTTGAGTTCTCATAGGAAACAGACACAGACACAGACAAATGCATATACATATATATATATATATAACTAGACAGTATATAAACAAAAAGAGTTATTTGCCCTTTATGCTGAAGAATCCCTTTTAAAGAAACCTTGGACATATATTAAAATATTCATTTGCTTATTTACAGATATATTAAGGTAAAGAGAATAATGACTCGGAGAGATAAATCGGTTTCATATTAACGGGTGTTTTGCAACCCGTTCACAATCCTGATATTAGTATCCAAAAACCGATTCACACAGTTAGACAAACATTGCTCTTCTTGCGAACTTAAATTAGAATCATTGACAGACTCAACACATTTTTTGAAGCATATATTAGTGAATTGATGGATTGACATCTGGACTTTTTGTTTGGAGTTCTCTCCCTCCAAGAAAGTAGCAATTTCCTTTTTGGAAGTGTCATCAAGGGAGGCCAAATCAGACGTTGATAGAGAAGACATTCTTTGTTGTTTGTAAATTTGTTTTCCTTTTTACCTCTTCTTCAATACTTTCATATAAATGAATGTTTCCATCAATTTTTACGTTAGTTAATAACTAACCGTTCGCTTTGATATGCAGCGTAACAACAAACAAGACGCATATGACGACAAAGAGGGACAAGAGCAAACGGCAGAAAGTCTCACAAAGGAAACATGGATGTTGAAAAGGATGTCCTGGATGTCTACATAAAGAACCTGGAGAACCAGATCGGAAACAAACGATATTTCTTGAAGCAAGCTCAAGGTGCCATCGATGAGATCACGAAGAGATCTCTGGATACAGAGGGTAAACCGGTCAATTCTGAGGTCTTTACAGAGTTATTAAGAAAACCCATGTTCTTCTCAGAGAGAGCTGATCCTATTGGTTTCAGTTTGACATCGAATTTTTTGTCTTTGAGAGCCCAAAGTTCCAGTGAATGGCTCTCGCTTATGAATGATCAATCAGTTGATCAAAAGGCCATGTTATTGTTACAGAATAATATTAATAGTGACTTGAAAGAGCTGCTACGAAAACTGCAGCATCAAATGACCATTATGGACAGTAAGAAGCAAGATCACGCCCATATTAGAACACGAAAAGCCAGAAATAAAGAGCTTTGGGACTCACTGGCGGACTTTCTCAAGGGTTATCTAGTACCGAATTTGGATGATAATGATGAATCAATAGATAGCTTAACGAACGAAGTCATGCTGTTAATGAAAAGACTAATTGAGCATGATTTGAATCTGACATTAAACGATTTTTCATCTAAAACGATACCAATATACAGATTATTACTTAGGGCTAATATAATAACAGTAATTGAGGGCTCTACAAATCCAGGGACTAAATACATCAAACTAATAGATTTCAATGAGACCAGTCTAACTTAAGTAATACTTCGTAGTCAAAGTGTGCTTCGTAGTGGTGTGAGGATGTTATAAAGCGCCAAAATTTAGAAGATCATAATTTGGCAGTAACCGTAGATTATTCACCAAAAAGCTCTTGACTTCCTCTTTTAATAGACTGTCGTTAAAAGGTCCTTAGTCCAGAATAGTATATAAAAAGTGTTGTATGGTAGTGGTATACCAATTTTGCTATGAGTAAAAAATTATCGTTGGAAGAGAGACTCTCCTTGGCAACTAAGAAAGGAAGAAAGAAAAATAAAAGGTCAACGTCAAATTTGTCGTCTCCATCGCCTGTGGTGCTGTCAAACAATGAACAAGAAAGTGCTCGTACATCCATTGATGATGCGGCTGCCGGTGTGGTGTCAATTGACAATGCTGAAAACATAGATGGTCCTGCGGTACGATCAGAAAGCACTGTGGAAGGCGATACAGGTAAGGCAGATTCAATCGCTGTCGATGACGTGGTGCATCCCGATCACAATAGGACTGATTGCTTCGACGACACTATGGTATCACTGCCTACATGGCTACCTAAAAATTACACTGAATTTACTGTTGAAGAATTAGTCAAAGAAATTAGTCCTGAATATTTAAGATTAAACAAACAGATTGATGACCTAACTAACGAACTAAACAGAAAATCACAAATCGAAACCACGGATTCTAGTTTTTTCAAATTGATTAAAGAGAAGGACGACTTGATAGATCAGTTGAGAAAAGAAGGAGCTAAATTAGCGGAAACTGAGCTGAGGCAATCTAATCAAATCAAAGCTTTAAGAACAAAAGTGAAAGACTTAGAGTATGAGGTATCTGAACTAAACGATAGTTCTGCTCAGAGTGTCGAAAACTATAATGAGCTGCAATCATTGTATCACAACATACAAGGACAACTGGCTGAAGCTACAAATAAATTAAAGGATGCAGATAAACAAAAAGAGTCACTTGAAACATTAGAGAAAAATATAAAGGAAAAAGATGATTTGATAACAATTTTACAGCAATCTTTAGATAATATGAGAACATTGCTTGAAAAAGAAAAAAGTGAATTTCAAACGGAAAAGAAAGCACTACAAGAAGCAACAGTTGATCAAGTTACCACTCTAGAGACTAAACTAGAACAACTAAGAATAGAATTAGATAGCTCTACTCAAAATTTAGACGCTAAATCAAATAGAGATTTTGTCGATGACCAACAAAGTTATGAAGAAAAACAACACGCATCTTTCCAATACAATCGGCTCAAAGAACAGCTTGAGTCATCAAAGGCCAACTGGGATAGTATTGAATACGCTTTGAACACTAAAATTGTGAACTTGGAAAACCGCTTTGAATCTACAATGAAAGAAAAAAATGATATTGAAGAAAAATATCAAACTGCCTTACGTTCATCTGAAACATTAGGTAAGCAATTAGAAAAAGAAAAAGAGAATCATTCGAAGGCAGTTTTGGAAGTGAAAGACTTGGAGAGACGGGTGGAGACATTGAAGTCATCATTGCAAAGTATAAGTGATGATTATAATCTACTGAAGAAGAAGTACGAAATTCAAAGGTCTCAGTTGGAACAAAAAGAGAACGAACTAAAACCACATCAAGAAAACAGCAATGAGAAAATTATAGATAAAATACCTGTAGAATTAACAGATAGTTTAAACTCCATGGAGGGAAATATAGAAGACGAATGGACTTTACCTCAAGAAAATTCTATGCTGTCATTATCAATGTCAAAACTTGGCGAATTAGAAAGCGATCCGTCTCTAAAACCCATTTACAATGAATCTCACGAAACCATATGTAGCGAAGAAAGCCAACATTTTGATAGAAAAAATGTGGATTTCAGCATTGACGATATTCCAGAAGAGGCCGCTGCTTTACAAGCAATCAGGGAAGGGGAATCAATGAACTCGTTAAACAACACATCAATACCATACAGAAGAGCTAGCGTCCAGCTATCGAATTCTAACGGCCACATAAGCGCTCATCTGGTGAACAAGTTAAGTACGGAGTTAAAAAGATTGGAAGGTGAATTATCAGCATCAAAGGAATTATACGATAATTTACTGAAAGAAAAGACAAAAGCAAATGATGAGATCTTAAGACTTCTGGAAGAAAACGATAAATTCAATGAGGTAAATAAACAGAAAGATGATCTCTTAAAAAGAGTTGAGCAGATGCAAAGTAAATTGGAAACCTCCTTACAACTATTAGGTGAAAAGACTGAACAAGTGGAGGAATTAGAAAATGATGTGTCCGATTTAAAAGAGATGATGCATCAACAAGTTCAACAAATGGTAGAAATGCAAGGAAAAATGAGATAACTAGAAATACACTCTTATCTTTAGATTTAGGTTAAATATGAAATAATTACCAATGATAACTATATGTATCTATATACATGCAACCCCATCGCAACATACTGTTTGTCATCAGTCATGACCTTGAGCTTTAGCGAGCATGGTATGTTCTTCGATATCTTCAGCGTCCCATGGATAGCACAACCACTTATCAGGGACAGTTTGCGCAGCAATGTAACGTCCAGAATTCATCATGGAGTCAGGTAGTCCAGCTCTCTTTGGTTTGTCCTTATTATGTAGAACAAAGATAGAAATAACGGTTTCCTCACTCATTCTATTCAAAACCTTTTGTTGTTCAGCAATCTCTTTTTCCAGCTCAGAAACAGCATAGTGGAGGGTAGTTCTAGTATCGTCAACTTCATCCACAATTAGGACCTTTTTACCAATTAAGGAATCGAAATGTTGGTTCAAAGCACCGAAGTCCAGCCATTGTGTTCTGATGACCTCTTTGCCGATAGTTTCGACGCTATTATCCAACCCTAAATCTTCATACAAAGATAGGCCGATGGCCTGAATCGGAATATTCTTTTGTCCTTTAGTTTTCAAAAAGGACCTAATAATTCTTGCGGGGATCATACCACCACCAGTGATGGCGATAATAATATCAGGTCTTTCGTTTCTAGCTAAGATATGTTTAGCCACTCCCTGACAAAGCTTGTGAATATTATTATAGGAGATGTACATTCTCTCATTTTCGGCCATCTTGGTACAAGTATATTTTGAAGTGATCAATGTTTATGAAATCTAGTACAAGGATGGGCTATGCAAAAGAAAGACTGACAAAACTCAGATATTTTTCTTTCCGATTTAACTACGATTCTTTCCCCAGCTTAGAGATAAAAAAAGCTTGTGATTTTTTTAGGTTCATCGCATTGACTCCAGATAAAAAAAAAGATCTTGATATCAAATCAAAGTCAACTGGCCGAGGCAAAGGCAACAAACTTTGAGCATAATATCCTCTCTCTTCTATCTAAATTATGTAATCCAGTGTTTGTTTCAATATACAATCGCCATTTAATTCAATTAGGCATTCATAATTCCCATGAATAGTTCTTGATCAGCCGGGGTCAGATGTCTCAAGATTCCCTGATATCTATTGCTGTCAACATGTTGTAAGTTCGCAATGGACTCCTTGAAAACCTTGTATACGTCAACTGTGTCCAGGATCGACCCCGTTAATGGGTCCTCTTCTAGGTCATCGAAAGTTTCCTTTGCGTCATAACCATCTACGAAGTCCAAGGAATCGGCTCTATTTTTTATCAGTTCCAGATATTTCTCAGTAAGGTCTCCCTCGTCATCATTTTCATCATCGTCTCCAACGTCAAGAAAATTTTCATCCCACTTAGTATCCTCTTCAAAACCGGATGATGAGAATTCCTTGCGTTGGTTAGCTAATTGCCTTAACGCCGTTGGTAGCCTCGAAGCTAACTGCGTAACAATACTCCCTAATTGCGGAACCAAATTTTCTAAGTTCAACACTGAATAATCGTTGCTTTCTAACTTCAGTATAATTTTTAATAACGCAAGAACTGATAATTTGATATCATAGCACCTTTTATAATTCGGAATATAGTCTGTAATCCACGTTTGAAAGAAGATTTCAAGACAACCTTGCTGTTTCAGGTACTGAAGCGTGATCAAAGGCTCTGTTATCATATTTGAGATTACGACATTAAAAGCAGTCACACTAAATACAACATTAGTTTTCAATTCATTCTTTTGCGTTAGAATAGAGCCGACAACATCCGCCAGTAGGCGCTCTCTGTATTGTTGAGGTAAACTGTCATCTAATGCAAGAACCAACTCTTGGGATAAATCAAAAACCACTCTAAGATCGTCTAACGAATTATCTTCTGCAGTAACAGCCTTTTGATATATTTCGAATATGATTTTTGTGTAAAACTCGTTCTTCTTTAATTCGTTCCTTCCATAAATGAGGATATTATTTAAGGCTAGCATGAAATCACTTAAATAATAAGATACCATACTATCTGGTTTTCTATTACATTCTCCAATCAGCTCCAAAATTTTCCAGCTGATGGGTGTGATATCTCTTAGTAGGAATGTAGAGTTCTCTACAAATTCGCAACATTCGCGATAGAAATCTTCGATGTCGTTTTTCAAAATAAACTCTGCAGCTGGATAAAATGACTGTTCCAAGTTTTTTAAAATTTCAGGTGAATTCTCAAAAGACAACAGAATAGATATCGTAGTCGACAAAATACCTAGCGCCGCCATTTGCTTGTCAGATTCATCGGGTATGCTATCAACGTTCGTGAAGGAATCTGGATCCAAATTGGATGTTTCATGCAGATCAATAGCTAATTTCAAAAACTGTTGGACCAAAGTGTTCATTAATTCAACACCAAAAGGTTGTAATTGCTCAGCAAACTGCTCCACAAAATCTTGCATAACGCCTGAAATGACATCAGATTCAAAATGATTAGACAAACTTAGTAATTTCTGCATAGTAGGAACAACGTGTTCGGATAACTTCATATTAAACTGGTCATCACTGATAAAAGTTTGCAATGCCAATGCAGCTGTCAATTCTACAGGTAAAGAATTAGAAGAGTTATTCAGACAATTCATAACACCTTCGTAGATAGTAGAGGTTATTATCGGGTCTTTGAAATCCATAGAACCCAACTTCGAACAAATATCGCAAACACGACTTTGCAGAAACCCATACTGAGACTTAAAAAAAGGTAAAACGTATGTCAATATAAACTTTTCCATCTCACTGGCAAATGGAGAATCTTTAGTTATCAAACGGTCAATAATGCTGGAGAATATTCTCAAACAGGACTCAATTTGCAAGGCATTATCCAACATAATATTGTTGTAATCACCAACGGCACTTTGTAAGGTTGAGACCATAAATTCTAAGGTCGGTTGTAAGGTCGTTTTACCGCGTTTCGTCACGCATGTCGTTAGCAAAGCCAGTGCGGCAAGATCTGGGGAATAGCCGACATCCCAAAAGTCCATATTCCGGTTGATATATTCTTGAGGATCATTGTCAAAGGCCTCCAAAGTCTCTGCAGTGGGCTTTAGTAGTGGGAAAATGACATGTTGAAGTATTACATTGTAGTGGGGCCCAACAAGTTTCCAAGTTGTTTTCTGCACAACACACTGCTCAACAAAGTTCAATATGTAGTATAAGCATTCGTCACTTAACCACAACTGTCCAGTTCCCCATTTCTCGATTTGATCGAAGACGACTTGCAAAAACTGAGTCAAAAACTCTTCACAGTACATCTGTTTAAACTCATCGTACTGAAACTTCCTTGTTAATGACGTTGATGCGTATCTCTGGAAAAGTCTATAAAGGTTTGCAAGAGCCCATTTCTTACATTTGACCCATGGATTTTTACTTCTGACCTCAATATCTGATATAGCCAAAACTTCCTGAGGCAATGGCTGCTGAATGATGCTGACAAAAAAACATGCCCATGGGGTAAACGATTCTGAGCGTTGTAATGTAAATGGTAGGTCATGGTATGAAACGAACTTATAAATTTTAATGATTAATTTTACCAATTCGCCAATTTGCTCGTTATTCATATATTTACCATCTTGGAAAAGGACATTTGCGCCATAGTTTAATAAAGCAGGGAAATAATTTAAAATCAACTCTTCTAAGTCCTGTCTTTCATCATTATTCTTCCACCTATAGGTCCTAAAAATCTCAGCAAGACACAGAAGTCCGACATATGTTACTGTGATGTCTTCATTTGCGAGTAATTCTAAGGAATTTGGTAACAAATTGCCCCATTTTTTGCTAGGGTAATCTTCTGAAATAATTACAGTAAGGGCAGATTTTAGCACTCTGATACAACGCGGGGAGGTCTTGGACACACTGACCATTGTTTTAATTAACATATCTTTTACTACTGGTTTTTCATCCGGATCAACATGTGAATCTAATAATTCATTTGAATCCTGTCTGGCACCAGCAGACCATCCGTATGTAATCTTATTCTTGAAATATAAGGAAGCTGATAATTTGATGTTTTCTGGTACTTCATCAGCAGCAATGATATCCAGGCATGCGCCTAAGAATCCCGGTACTTTACTTGCATTTTTAAGATGTGTTTCTGCATTAGTTCTTACGGCAGCGTTATGGTCCAAAGTACAGGCAAAGCACTGTAACAATTCTGTAATATCCATCGAGAATAAAATGTCTTCGTCAAAATCAAAATTGTGTCAAATATCCAGACGAAAAATGATTGATTATGCTGAAATATATAAATGAATATTGATTTAAATATACTTTTTTGCTGAAGTAAGCATTGCAAATTTTTCATTTTCCTAAACATGGAAAAAATGGTATAGCACATCATCACACCGCATAGTGAATTTTAAAAGGCGAATCTGGCCACTATATAGCACACTAACCTACAACGACCAACCTGTGGTCAGAGACTGCGATTTTAATATTTCTTCGTCTAATACTGGAAAAGGATGAGCTTCTGTGTTGAAAACAACTTTGGTCAAATCAAACTCGTCTAAAAACAATATATATAAATACTTTAAAGTCTCTGCCAACCAGAAACTTTCCATATTGTTAGATTTCTTTGTAGGTAACGTGATACAATCACTTAAACTGGTGAACCGCCTTAATTTTGGGTCATTACAATCAACACAGGTATTTTCAAAGAAGCTAGTTGCGATTTCCGCCCCCCATTCACGATATTTGTGATCATGAGATAAATGATACATGAACATAATCGATTCCACCGTTTCTGGTCTTTGTAGGTTGTGCCTATCGAGTGGTTTAACAAAAAAATCACCCACAGACGACCGCCACCAACCATCCTGTTTTATGTTTCCATCATTGAAGACAACGATTTCAGGCGCAAGCCCCGAGGAAGACTGCTTGTACATTTGATAACATGTGTCAGTTATCCCTTTAGCCAAATCCCAGTCACTTTTTCTTTCAAGGGAAAGAGAGAAAAACGGACGTCTTCGGGCTTCATGAATAGAAAGGCCCTCAGTAGAGCCTGATGCTAACAATCCCCCCATAAAGCACACGAGGTGGTCCATCTTAGGAGAAAGTTGTCCATGTAGACCTTGTTCTCTTTCCCCAATGTACCACAGAGAAGAGGGTTTGGATTGTGCTAATAAATGCTTTTTCATACCTTCCATGGATTTTCTGTACAGATCATAATAAAGTGTTTCGTGCGTCAATAAATATTGTTTTAGTAAATACTCATAAAAAGAATCACCTCTTGATCCGAACCGGATAGTCGAAGCACCAAACTTCCCAGTATCTGGAAATGTATAAATTGGAACCAATCCATCGTAGGTATTTAGAAGATCGTTATTTTTGTATAATGGCTCGTAAACACGCTCCACCAGCTCCCAATAAGTACGATTTCCTGTCAAATACGCCAGATATTTGAATTCCATTTGTAGCGTAGTGAATTCTGCGGTAGAAGATGCCCCCCCATCTGCATGGTTCTTAACCGCTTGGCCACTATGAAGGTTTATACTTGAGTATGGAATTCCGGTCTGAGTGGATAAGAACGCCAAAGCAAGCCTATCCCCCAAATCTATTGCTTTGTTCAAGTAGACAGTCTTATTACCTACTTCTAAAACATCAGATAGATGATATGCGGATAATAAACCACCTAGCATTCTAATAGTAGTTTCAAAAACATTCACTTCGGCATCAATATCAAAATCCAAAACATCGTTTATCCAATGCTCCGATCTCTGAATTTCTGCCTCGAACTCACTTTTGTATAGTGTGGAGGAGTTATACATTAACATCAAGGTATCCACTGAATCTACGATAATCCAGCCTAACGGCTGGTTGCCACGAGGCATATTATGGGAAGTGTGCTCAATAGGTCCATACACATCGTATCCCCAGCCATGCTTGGAATAGTCTCTCCACGATTCCAAGAACATGCTTTCAATCCGATCTCTCATTTCTCCGGCCCCCGGTGACTTTCTCTCAAAGTGTTCGTACCATGGCACATAGTATATAGCTGCTATGATAGCAACAATGGTTGCAATTGAAATACCGACAGAGTTCTTCATAGAATCCTTTTTCAATGTTTAACCTTTTCCTCTTTTACTACCTTTTTCTGTCGTCTTTCGTTTCTTGGCAAAGCACATTTCTTTCATTCTTTCGTTTGGCGAAACTGAAAATTCCAAATAATTGCTCTTCCACAGAAAATGCGTTACAACCAAAGTGAATTTGTAAAAGTTTAACCCCACATTTTGCTACAGTCTTATTTAAAAATAGCAGTATTCATATTAAAATATCTTGCGGTTTAAGAACTCAATTAACTTCAATGATTGCCAGTGTTGTTCAGGTAAAACCCTTCAAACCTAGTAAATATGACTTATCTTCATGCGTGGATGTAAAAAACAAAAATCATGATAGCGCCTCTGCACTTCACAATATCTCGGTCTAAAAATTAGTCATATATTTTGGATATATATATATATATATATACCCATATATATAACGATAGTAGAATGACGCTCATGTGCCGATTCGGGACCTACATAAACAAGAGAGAGAAGAGGAACAGAAGAAAAAATGATATCTAGAACCATTGGTGAATCTATTCCGCCCAACACAAAACATGCTGTTTCCGTGTGTTTGCCCACATGGGAAGCTACAGTAGGCTATGAAGAGGGTGAAAGCAGTATAATTAACTCGCTTACTACCGGATATCCAAGATTTTTCATACACAAGTCAATAAAGAAATTATGTGAAATTTTATCCGCTAAGTACTCCATGGAAGATGAAGCTTGTCTTTGCTTCCCCTCTTACAAGGTTGCCAATAGGTGCAGAGAGTTTATCAAAGTGAAAACGGGTCTTTCTACCAAAGTACGCATCTTACAACTATGTACACCTAAACCTATGAACCAAGAGGAAAAGCTCTGGAGAAGGGAATGTAAAATCACGGTGGTGTTTGTAGACCAGGAAATATTCCCCGTGATGAAGCAGTATTGGCAACATTCTGGTGAGATTGTATCTAGCAGAATGGCGGAGTATATTTTACATGAATTACAAGTCAAGGATAATCTTAAGAAGATGGAAACAGTGGATAACGGTAAAAAATTTATGACCGAAGATGAAAACAGAGTGAACGAAGAATATATAGAAACGAGATTTGGGAGAAATTTAAATTTTCTTGCTGCTGATAAAGCCAAATATCTAATACGAAAGAGGATTGCCACAAAAGTTGTTGAAAAAATTGACTCTGAAGGTCTATCGGACCTATTCTCTTTTGAACACTATAACGAGAGCAACGGTCCATTCAATGTTGGCAGTGGAGAGGCTCTGGATGATGATCAGTTGAATTCGGACATACCTGCCGAAACAATTACTTCTATGGGAGAAAGTGGCTCAAACAGTACTTTTGAAAACACAGCTACCGATGACTTGAAGTTTCATGTCAACCCTAATACGGATGTTTACTTATTTCCAAGTGGAATGGCGTCCATTTTCACTGCCCACAGGCTGCTTCTAAACTTCGATGCCAAGCGCTTATCAAGGTCTTCTAGTAGACAAGATAAGTTGATTGGATATGGACCTCCGTTCAAGAAGACCGTCATGTTTGGATTCCCATATACAGATACTCTGAGCATTCTTCGGAAGTTCAATCACACACATTTCTTGGGACAGGGAGATTCAACGTCAATGAACGCTCTGAAAAATATTTTACATTCTGGTGAGCAAATACTGGCGGTATTTATAGAAGCTCCATCGAACCCACTGTTGAAAATGGGAGATTTACAAGAACTGAAAAGGCTATCAGACTTGTATTCATTTTACATAGTGGTCGATGAAACTGTGGGTGGCTTTGTCAATATAGATGTATTACCGTATGCCGATATTGTTTGTAGTTCGCTAACGAAAATCTTCAGCGGCGACTCGAACGTTATTGCAGGATCCTTAGTACTAAATCCTAGAGGAAAGATTTATGAGTTTGCTAGAAAATTTATGAAGACTGAAGACGGATATGAAGATTGCCTATGGTGCGAAGATGCGTTATGCCTGGAAAGAAATTCGAGAGACTTCGTGGAACGTACAATCAAGGTGAATACAAACACTGATATATTGTTAAAAAGGGTGTTATTGCCTCAGGTGGGAAAATTGTTCAAGAAAATATATTACCCCGGTTTAACATCAGAGGATACCAAGCGGAATTATGACAGCGTTATGTCTACAAAAGATGGTGGGTATGGAGGTTTATTTTCACTAACTTTTTTCAATATTGAAGAGGCAAAGAAGTTTTTCAATAATCTGGAATTGTGCAAAGGACCTTCTCTCGGTACGAATTTCACTTTGGCGTGTCCATATGCTATTATTGCCCACTACCAGGAATTAGACGAGGTAGCTCAATATGGTGTCGAAACAAATCTTGTAAGAGTGAGCGTCGGTTTGGAAAATAGCGACGTTTTATGCAATGTTTTTCAGCGTGCCATTGAGAAAGCTTTAGGGGAATAAAGCCAAAATGTTTATATGTATTAGAAAACTCTGTAGAAAATTTTAATGCTGATTGTCCGGACACGACAAACAGCGAAATAAATACTAGCAGTTAGTACATCATCGCAAAAATGATGAAGAATGTATAAGTAAATGAAAAAGGAAAAGAAAGCAGAAAAATCGAGCTAGTAAAACTTGACCCTCCTCGTCAAAGATAACATGAATGAAGATCTATTCTACGATAGATTACATCAGCGGTGCCCTGGAAAATACTTGCTAGAAGAGTTGGAAACAAGCAAATCTAACGATGTCCTGCATGCATCGAGATTTGTTTGTGAGATGGAACTTGTGCAAAAGACGAATGCATATTATTGCAAAACCATAGTCAAGATGCTCTTAGACCACGAATGGATTCTCGCGAAGGCATTCACAATTGTCAACGATGGCGAAGACGAGATAGAGATATATGATTATCTCTATGAGAAGTACATAAAACTATTAAGCACAGGCAAGCCAGACCCGATGATGAAAGACGTCGTGAGGTACAGGTTTGACGAGGACGTAAAGATCAAAATTGAGGAAACACCGAATTTGATCAGTGCGGCCAGTACTACAGGTTTCAGGACATGGGAAGCTGCCTTATACATGGGTGATTTCCTTATTCATAAGCCCTTACAAGAGTTGGCACCGGTACAAGGACAAGACGATGGCAAGAAAAAATTAAATGTTCTTGAGGTCGGCGCTGGCACAGGCATAGTGAGTCTCGTCATTTTACAAAAGTATCACGAGTTCGTAAATAAGATGTACGTCACGGATGGTGATTCGAATCTCGTTGAGACGCAGCTGAAAAGAAATTTTGAATTGAACAATGAAGTGCGTGAGAACGAACCAGACATCAAGTTGCAAAGATTATGGTGGGGCAGCGATAGAGTTCCTGAGGATATAGATTTAGTAGTCGGGGCAGATGTTACGTATGACCCAACTATCCTTCCTGATCTATGCAAGTGTCTGGCCGAATGTCTTGCTTTAGACCGATGCAAACTGTGTCTCCTATCCGCGACAATTAGAAGCGAATCCACTGTCCAACTGTTTTCTCAAGAGTGCAATAAACTCGGGCTAAAATGTACCATAGTCACCAGCACAGAGTACGACGCAAACAACGAGATCCGCGCGATGAAAGCCCTGCAATTCAAACCTTTGATTGCACCCATACGGATCTACAAGATCACGAAACAATAAGATACATGTGCAAGTACAAGTTCAAAAATAATACATAACTAAAAAAAAAAGAAAAAAAATATAGTCATCTTCTGACACTCGAGTCTCATTCAGCTAATCAAAACAACTAGCAATCCACTCGAGTTCTTATAAATGACCCGGAAATTGATCTCTCCACATTACGCTTATCACGAATAAGACCGAGTGTTCAAATAAATAGCTCGATCTTCGTACTGTCTAATGCGGTGGATTAGTACTTTAGGACAAAGTTACTTTTTTTCGGAAGGAAACTTCAAAAATAGAATTAACAAATAAGAAGGAAAAGCGAAAAACAAATCTCATTGCCTGTGCTTTCTTTTATACTTTTTTTTTTCGCTCGGAACCTCTTGCTTATACACGGTTTTTTTCCACGGAAACCTCGGTTACCCTTCAATTACTGGAACGTTAGGGCACAATCTAACAAATATATATACTGGCTTACAAGATGTAACAAACTACGAATAGTGGTACGAAGCTTATCACATGCACCATTATCTGTAACTGGGTTGCCGCCAACAGCAGACTCATGGGCTGGTTGAAAAAATCTTGGAAAACAGAGATAAACAGCTCGGCAGATAACATTTCCTGCGACCTTAATGCTGCGTTAGGTGTAATTGTCGCAATTTGCGGCCGGCCATAGTTGTTCGTGCTACAATATATGGAAGAAGCAACTGTTTTTGAATCAACGGTAGTAACGACCTTATATCATCATACACGAAAATACGCACAGACGGGGGTGAACCACTCCAGGGGCAGAGTAGAGTGTACAAGGAAAATTGTGATCTCGCCGCACGGTGCTGCATCGCGGAAATTCTCCGTAGGGCAACGGATAAGGTAACTGCGTATGCGGCATCGACAATAGGTAACTACGCGAGCAACTTCCATTAAGAGAAATAACCTTTGGGAAATGGCCTGTTTCGGATGGAACCGTTCGCATTTGGACGAGGGGCGCCTGCATTATGCATACGAACCGCGGCCGCTCGAATAAATCTGGACAATTTTGTTCCGTGTTGCTGGGCACTTTTCCGTCTGTCTTTCTTTTTCCCGCTTGACCCTGCATATATTAGAAACGAAAACAAAGAAACAAGGACTTCTTGGATTTCCATAGAGTTTTTTTTCTTCGTTAAACATTGCCTCTCTCAACACACGTTTTTCTCGAAGACTCTTGCACCAAAAAGAAACTTTAGGGCGAAGAAGCTAAAAGACATTGGCGATACTAGAATAGATAGGGCAGATAAAGATTTTTTATTAGTGCCGGAGCCAAGTATGTTTGTGAACGGTAATCAATCTAATTTCGCTAAGCCCGCTGGTCAAGGTATTCTGCCCATTCCTAAAAAATCTCGAATTATTAAGACTGATAAGCCAAGACCGTTCTTGTGTCCCACATGCACTAGGGGTTTTGTCAGGCAGGAGCATTTGAAGAGACATCAGCATTCGCATACCCGTGAGAAACCGTATCTTTGTATCTTTTGCGGTAGGTGTTTTGCTCGTAGAGATTTAGTGCTCAGGCATCAGCAAAAACTTCATGCTGCTCTTGTAGGTACGGGGGATCCACGGCGAATCACGCCAGCACCAAATTCGACTTCTTCTTTTGCCTCCAAGCGGCGCCATTCCGTGGCGGCGGATGATCCAACCGACCTTCATATCATTAAAATAGCTGGAAATAAAGAGACTATTCTACCCACCCCGAAGAACCTTACTGGTAAGACATCTGAAGAGTTGAAAGAGGCCGTGGTTGCCTTGGCCAAATCAAATAATGTAGAACTTCCCGTCTCGTCCCCAGTAATTAGCGATAAGCGAGAGAAAACTCCTCCTAGTAAGGCAGGCTCCCTAGAATTTCGAGAGTTCAAGTTCAGCACGAAAGGCGTGCCAGTTCACTCTGCATCAAGCGATGCTGTTATCGACAGGGCGAACACTCCCTCTTCCATGCATAAGACGAAAAGACATGCGTCTTTCTCTGCATCCAGTGCAATGACTTACATGTCTAGTAGCAATAGCCCCCACCATTCAATTACCAATTTCGAGCTCGTTGAAGACGCTCCGCATCAAGTCGGTTTTTCCACTCCACAAATGACCGCGAAGCAGCTCATGGAAAGCGTGTCAGAATTGGATTTACCTCCGTTAACCCTGGACGAACCACCGCAAGCTATCAAGTTTAACTTAAATCTATTTAACAATGACCCCTCCGGACAACAACAACAACAACAACAACAACAGCAAAATTCCACCTCTAGTACCATAGTGAACAGCAACAATGGAAGTACAGTTGCTACACCTGGAGTGTATCTCTTAAGTAGCGGTCCACCTTTAACCGATCTTTTGACAATGAACTCTGCACATGCAGGTGCGGGAGGATACATGTCTAGCCACCATTCGCCATTTGATTTGGGCTGCTTCAGTCATGATAAACCGACAGTTTCTGAATTTAACCTTCCGTCAAGCTTCCCGAATACTATACCGTCTAATTCTACTACAGCTTCTAATAGTTACAGTAATTTGGCAAATCAAACTTATAGGCAAATGAGCAATGAGCAGCCGCTTATGTCACTATCTCCTAAAAACCCACCAACAACTGTTTCAGACTCCTCTTCCACGATCAATTTCAATCCAAGCACAAATAATTTACTGGAACCATCAATGGAGCCCAATGATAAGGATAGTAATATCGATCCTGCTGCCATAGATGACAAGTGGTTATCAGAGTTTATTAACAATTCTGATCCAAAATCTACCTTCAAGATCAACTTCAACCATTTCAATGACATTGGGTTTATTTATTCTCCACCTTCATCAAGGTCATCTATACCAAGCAAGTCACCTCCAAACCATTCTGCTACCTCATTAAATCATGAAAAAGCTTCTTTATCACCTCGCTTAAACTTGAGTTTGAATGGAAGCACAGATTTACCAAGTACACCACAAAACCAACTGAAAGAGCCTTCCTATTCTGACCCTATTTCCCATAGTTCTCATAAGAGGCGTCGTGATAGCGTCATGATGGACTACGATCTATCCAATTTTTTCAGCTCAAGGCAATTGGATATTTCCAAGGTATTAAACGGGACAGAGCAAAATAATTCTCATGTGAACGACGATGTTCTCACTTTGTCTTTCCCCGGCGAAACTGATTCTAATGCAACACAGAAACAGCTGCCTGTTCTTACTCCTTCGGATTTGTTATCTCCGTTTTCTGTTCCTTCAGTATCTCAACTGCTTTTTACCAATGAACTAAGGAGTATGATGCTAGCCGACAATAATATCGATTCAGGAGCCTTCCCCACAACTAGTCAATTGAACGATTATGTGACTTACTATAAGGAAGAATTCCATCCATTTTTTTCATTTATTCATCTTCCTTCTATCATACCTAATATGGACAGTTATCCCTTGTTATTATCTATCTCCATGGTCGGAGCATTGTATGGGTTTCATTCAACGCATGCAAAAGTGTTAGCTAATGCAGCTAGCACCCAAATTAGGAAAAGCTTGAAAGCTAGTGAGAAAAACCCGGAGACGACAGAGTTATGGGTTATACAGACATTAGTATTGCTAACGTTCTACTGTATTTTCAATAAAAACACAGCCGTGATCAAGGGGATGCATGGTCAGTTGACGACTATTATTCGTCTCTTGAAGGCCTCTCGTTTAAATTTGCCCCTAGAGTCCCTATGCCAGCCGCCTATTGAGAGTGATCATATTATGGAATATGAAAACAGTCCTCATATGTTTTCAAAAATAAGAGAGCAATACAACGCGCCGAATCAAATGAACAAAAACTACCAATATTTTGTATTGGCGCAGTCACGTATCAGGACTTGCCATGCGGTATTACTTATATCTAACTTATTTTCTTCACTGGTAGGTGCTGATTGCTGTTTTCATTCAGTCGATTTAAAATGTGGTGTTCCATGCTATAAAGAAGAATTATATCAGTGCCGAAATTCCGATGAATGGTCGGACCTATTATGTCAATACAAAATAACGTTAGATTCGAAATTTTCGTTGATTGAATTGTCTAATGGTAACGAGGCATATGAAAATTGTTTGAGATTTCTTTCTACAGGCGATAGTTTTTTTTACGGAAATGCTAGGGTTTCGTTAAGTACATGTCTATCATTGTTGATATCTATCCATGAGAAAATACTTATTGAAAGAAATAACGCAAGGATCAGTAATAACAACACCAATAGCAATAACATTGAGTTAGACGATATTGAGTGGAAGATGACTTCCAGACAACGGATCGATACAATGTTAAAATACTGGGAAAACCTTTATTTGAAAAATGGTGGCATCTTGACACCTACCGAGAATAGCATGTCAACAATAAACGCCAATCCAGCAATGAGGTTAATAATTCCGGTATATTTGTTTGCCAAAATGAGACGGTGTTTGGACCTGGCACATGTTATTGAGAAAATCTGGTTGAAAGATTGGTCCAATATGAATAAAGCTTTGGAGGAAGTTTGCTATGACATGGGTTCATTGAGGGAAGCTACCGAGTATGCACTGAATATGGTGGATGCGTGGACTTCATTTTTTACGTACATTAAACGGGGCAAGCGCAGAATTTTCAATACTCCTGTATTTGCGACCACATGTATGTTCACTGCAGTATTAGTGATTTCGGAATACATGAAATGTGTAGAGGATTGGGCACGCGGGTACAATGCCAACAACCCTAACTCAGCATTATTGGATTTTTCGGACCGTGTCTTATGGCTAAAAGCAGAAAGGATTTTGAGAAGATTACAAATGAACTTGATACCGAAGGAGTGTGATGTGTTGAAATCGTACACTGATTTCTTAAGATGGCAGGACAAGGATGCCCTAGATTTGTCAGCACTAAATGAAGAACAAGCACAAAGGGCCATGGACCCGAATACCGATATAAATGAGACAATTCAACTAATTGTAGCGGCAAGTCTATCCTCCAAATGTTTATATTTGGGTGTTCAAATATTAGGTGATGCGCCAATTTGGCCTATAATATTATCGTTCGCTCATGGTTTGCAATCAAGAGCTATCTATAGTGTTACGAAAAAAAGAAACACTAGAATATAAGTCCAATTTACAAATATATAATGGCGGCCGTCTCTATACTATAGTATTTACAGAATTAAAGCTTAGAACTATCATAACTTTCATAATATACCACCAGGCTTCAAAAAGGCATTGTTCCATTCGGAGTTTGCTTGAGTTTGATGGCCCGGGTAAAAAGGTTTGACAAGGCAAGGGGCCGTACTTATTAAAACAATTTCAACATGCACAATTAAGAATGTAACAGATATATGAGAATGATACAGAGAGAGAGAGAGAGAGAGAAAGAGGAAGGTCAATTAAAGGAGAGAACTGTTGTTAATATGGCAGACCCTGATGACAATGAGGCCGAAGCCACTGGATTACAACAATATAGTGGTGAGACCACTCGCGATGACAATGAAGAAAGCATGAATGATTCTTTCACTTTAACATCCAGGAATAGAGGCAGAAGTAATACAATATCTAGTATTGTTAGTGGTTATGAAATAATGAAAGAACATATGGACAAGGAAAAGTTTATGTACTTGATTCTAGCGAGTCTCCTTTTGTACATGGGATTTGTTGCCGCATTTGCTCCCAGGACGTCTTTATCAAGAGACTTTCGGCGGTTTCACTCTTCCAGATTGACGAATGCAGAGGTTTATAGGATATACTTGAACTCCTTGCAACAGGAAAATAGAGCGAAAGAACATGTATACAAGTATGCTGGGTACATGAGCAACGGAGCAAGTGATTCGTCAACGTTTAAATATACCTTGGACGAGTTTCTAGATATGGGGTACAAACCCAAAGTTGAAAAATATTACCCATGGATAGGTGAACCAGTAGACACTAACGTAGCTCTTTTAGAAAATGGTAAAGTGGTCTACGAAGCAAGCATGATCGAGGATAGAGTTAAAGGTGATCCTGCTTCTCACGCTAGGAAAAGGCAAAAGGGTTTCCATCAATATTCAAAAAATGGAAGTGTAACTGCTCGATACGTGTTTTGCAATTATGGTAGCATCAGTGACTACAAGCTACTTTTGAAGAAAAACATTGATATTGAAGATAAAATCCACATCGTACGATCGGGTAAAATACTACCTGGATTAAAGGTAAAGAATGCAGAACTTTATGGCGCTTCCAGTGTCATTATATATACAGACCCATTTGACGATGGTAAAGTTACTGAGGAAAATGGGTTTTTACACTATCCTTATGGACCAGCAAGAAACCCAAGTTATATTAAGAGAGATTCTGTAAACTATTTCAGTGACACTCCAGGAGATCCGACAACTCCAGGGTATCCCTCCAAGGATTCCGACACTGAACATATGTCACCGGTAGGGAGAGTGCCGAGGATACCATCGGTGCCGATGAGTGCTAGAGATGTCCAACCAATTTTAGAAAGATTGAATGGCAGGGGTTTTCAAATTGGGCCCGGTAGTAATATAAAAGATTTTGGATCATTCACTGGACCTTCAAGCTCTATCGATAAAGTCCATTTGCATAATGAGCTAACTTACAATATCAAGGAAATGAGTAGTGTAGAGGTTAGTATCCCTGGTATATTCACTGAGGGGGAGATTATTATCGGAGCTCATAGGGATTCGCTCGCCTCGAGTAGCGCCGGTGATGCAAATAGTGGCAGCGCTATTCTTTTAGAAATTGCACGAGGAATGAGTAAACTACTTAAGCATGGTTGGAAGCCACTGCGTCCTATCAAACTAATAAGTTGGGATGGTGAACGATCCGGCCTTCTGGGATCTACAGATTATGCAGAAGCTCATGCTGCGATTCTCAGGAGAAGGGCCTTGGTATACCTAAATCTAGATAATGCAATCTCTGGGACAAATTTTCACTGTAAAGCCAACCCACTTTTACAAGACGTCATATACGAAGCTGCTAAGCTCACGGAATTTAATGGGCACGAAGACTGGTCATTGTTCGACCATTGGAAATACACTTCTAATGCCACTATTTCTCTACTTGATGGGTTGTCTAGTTACACTTCATTTCAGTACCATCTTGGAGTGCCCGCTGCACATTTTCAGTTTAATGCCAATGATACTTCAGGCGCAGTCTATCATAGTAACTCCGTATTCGATAGCTCAACTTGGTTGGAAAAATTTACCAATTCTGACTACAAGTTACACAACACCATGGCCATGTTTGTAGGTTTGACAACGCTGATGCTGAGTGAAAACGAACTGGCAAGATTCAATACACATGTTTACCTGAAGAAAATATATAACTGGTATATCGCATGGCACTCTAATCTATCTTCAGCATTTCCCCAGGACGATGAAGTGAACAGCTTAGCAAAAAGGGTTCTGGACTTATTAAAAGTTGCCACACAGGAAGATAGCATCCAATTTGACCAACAAAATGATATTCTCTATAAAGAGTGTAGGGAAGCTTTACCTGTTTGGGCTTTTTACAAAAAAATCAAGAGCTATATTAAACTGCAACGATCCAATAGCAAATCAAAGCAAATTGATCAATTATTTATTACACACAGAGGACTGAAAGACAGGGAATGGATGAAGTACTCTCTTTTAGCACCTAGTAAGTTTGAGGGATCTGTCGGGGAAGTTTTGCCCGGCCTTCACGAAGGATTGGCTGATATTGATAGAAACGAGGTCATTCAGTGGTTAACCATTTTGCTAAGCCAATTCAGCAACGTTCGCTATTTACTTCAATAAGCATTTAAGTACCTCACCTCAGTATATACATTTATTTTATTTGCATACGTAGAGTGACTTTGAATAATAACCATGAGAGGCTTTTTTGTATATACTCTATAAACATGGCTTCAATTTCTTATACATGTCACACCGTACGTTGTGCGAGGTGATTAGGAAAAGTAAAAGGGGACTAGAAGAATCATGAAATGATTTGTAGATACAGTTATTTGAGGAAAGCAAAAATTACCAATTCAGGAAGGTGTAGGGACGTCGATAGGAGATCACATCGTTAATTAGTGTTAGGAAGAATGAGTTTAGAGGATACATTAGCCAACATGTCATTATATGACGCCAAGAAATATTTTCGTAAAGCTCAAAATGTTGTTTTCAATTATACTGAGATGGAGGGGAAAGTTCGTGAAGCGACAAACAACGAGCCTTGGGGTGCCTCATCCACTTTAATGGACCAGATTTCTCAAGGAACTTACAATTTCAGGGAAAGAGAAGAAATTTTGTCCATGATATTCAGAAGGTTCACTGAAAAGGCAGGTAGTGAGTGGAGGCAAATTTATAAAGCCTTGCAATTGCTCGATTACCTTATCAAACACGGTTCTGAAAGGTTTATCGATGATACAAGGAATAGCATTAACTTAATTAGGATTTTAGAAACTTTTCACTATATTGATTCCCAGGGAAGAGATCAAGGAATTAATGTCAGAACTAGGGTCAAAGCTTTGATTGAATTATTGAGCGACGATAATAAGATACGCGCAGAAAGAAAAAAGGCAAGAGAAACAGCAAAGAAGTACAAGGGCGTTGCTGGAGGATCTGCCTCTGCTGATGGCAGTTTGAATTCGAAGGCAGGTTTCACGTCAACGAAAGTGCACGGCATTAGCGTGAGTGCTGATTTCGATAGTGACAATGAAGATAACGAAGATGGTTCTTTTAGTCAAAATGGATATAACGATAATGCCTCGAGAGCCACATCTACTCCTGGGCAAGGAAAACAAGAACCAGAGGACTTTGTTGACTTTTTTTCTAGTGAGTCTTCAAAACCATCTAAAGAACTCATACAAGAAGATGAAAAGAAGGCGGACGAAGAAGAGGACGATGATGACGAGTTTTCAGAATTTCAAAGCGCCGTCCCTGTTACCAACCCTGCTAATTCGTTTAACTTGCTAAACACGAGCCCAATTGAGGGTATGCCCGCCACCACGAGTTCAATGCCTTTTTATAACAGCTCCACTACCGACCAAGGCAAGATTACCCCAGCTATTGCGGAACCTAAAAAAGTAGATCCTTTTAGCTCTCTCTTTTCAACTGCAAAGGCATCTGCAGAAGCACCTAGTGCTCCTAAAGCATCCCAAGCGAAAGCCGCTGCCTCTAATCCTGTATCTAATAGCACAACTGCACTAAGTACAGATCAAGATGATGATGACGAATTTGGTGAAATGCATGGTGGAGCTGTTCAACAAGAACAGAATACCAATAATAACCATACATCATCCAAAGAAATCGATTTACTTTCCTTTTGAGTGATATTATTGGTTTACACAATATGTAAATGTTTTATAACAATAGAAAGTACTTTGTAATAGGTATTACGAACATTACTATCTAATCTCCACTGTATTTCTCCTTTATATATTTGTCTTGATTACGTGAAATAGTTTGTGAACATTTTTTTGATCTTTTTTTCGTAAAGAAGGGCCCTTTTCAAATTTATTTACATTTTGGTCATTTGAAAATACTTTACTTAAAAAGACGAGGAAGAAACTGTAAATCCATAGTTCGAGAGTTGAAGTGCCCTTCAAAACAAAAACTCCTGACTTTTTTTGCTCATTTTTAGTCAATGAACTAAAACTCACCTTCCTTCTCGTTTATTTTTGCCTAGCATTATAGAGCAATTATAACTATATATTAAAGTTGACGCACCGAAAAAAAAGGCACGAAAGAAAACTCTACTAATTTTTCACATCTCGAAAAAGCTCATTGCAGAAGGATTTACCAATATTTCTAAAGTTAACGTAACCATGGCACCGGAAATTTTTGTTAAATTCAAGTGTGCAAGTAGAGACATAAAGCTACTATGGGCGTCCGTCTTTCTTAGACTTCTATCATATGGTTTAACAAATCAAGTTTTGACGCTTTTTTTAAATGCCATCAATATGACAGAGGATAAAATTGGGCTGTTTATGTCATTAACACTGGCAGGGGATGTAATTTGCTCTTACATTCTTACTTGGTATGCGGATTCCTGGGGCCGAAGAAGAGTCCTAGTTTATGGTTGTGCAATGATGTTGTTAAGTGGGTTGGTTTTCAGTTTTAGCGAAAATTTCACCCTCTTGCTAGTATTTGCTATCTTCGGTGTTATATCGCCTTCAAGTGATGAAGTCGGGCCTTTCAAATCTATAGAAGAGGCCATGATTGCACATCTGAGTCCTCATAATGCAAGACCAGAGATTTATGCTATTCACGCCTTGGTTGGAACAATTGGAAGCGCTCTAGGTGCAATAATTTGTGGTATATTTGTAGATCTTTTGAAAAGAACTGGTTTAGCTGCTACTGATTTGCAATGTTATAAATTAGTTTTCTTACTGTATGCCTTCTTCGCCTTTTGCAAAATGGTCATCATGCTCTTATTATCAGATGCTACAGAATTGGACGGGCATTATGAACATACAGATTGCAATGAAGAAACAGCTGAACCATTGGACGTTAACGATGAAACTGCACCATTAATGAGACAAGCAACTCACCCAGAAGAAAGATCCAACAAACTATCTAAGGAGACCGTTTCGGTTTTGATGAAATTGTTAGTAATCTTCATGGTCGACTCTCTCGGGTCCGGGTTTATGACAAGTGGCTGGATGGTTTACTACTATAGTAAGCAATTTTTGATGGGATCTCTGGCGTTGGGTACTTTATTTTTCATCACGCAACTGGTTATGGCATCTTCCACCATCCCATCATCAATAATTGCCAGATGTTTTGGCCCAGTAAGAGCCACACTATTGGTCCAAATTCCATCAGGGATATTTTCTATTCTCATCCCTATGGCCAAGAATTACTTGCCCTTATCTATTTTGTTTTTGAATCTGCATTTTGCAACAACTGCCATGGACGTTACACCAAGGCAAATTCTATTAACAAATATCATCAAACCAAGAGATTTAACCAAAGTTATGGGGGTGGTCAACATTGGAAAGACATTTGCTCGGTGTGTTGGTCCAATATTCACGGGTATACTTGCTAACAATAATTATTTATGGCTATGTTACATCATTAGTGGGTCCTTGGTGATAACGGCGGATCTAATACTGGCATGCATGTTTTTAGGAGTGGACGCTAAAATTAAAAAGCAAATGAACCGCCATTAATGCAGCAGCAAATGTAGAGTGACTTAGAAACATGTGTAGATCATTTCAAGGAAACGTTACGTTTAGAGACAATGTAAATAGTACCCAGTTAAAGTATCTGACACACGAGGAAGTACAACCAATAGCATTTATATTTACTTGATAGATTTGCGTAAGATATATTATTTAAAAATTGATAGTCCTATTTTTTTTTACATCAAAAGATAAGATTGTATTATGTTATAAATTTAAACAATAGAGTGTACAAAGAAGATAAAAGTAATAATAAGAAAAACATATGTAATATTGAAAATCTTTCACTTTTTTTAGCTTCTTAACGGTTAGACTTGGCAACACGTTCCAATTCATCCTTCTTCTTGATAGCGTAAGAAGTAGAGGAACCCTTAGCAGCATTGATCAATTCTTCGGCCAAAGTTTCAGCAATGGTCTTGATGTTTCTGAAAGCAGCTTCTCTGGCACCAATGGTCAACAAAGCAATAGCTTGGTTAACTCTTCTCAATGGAGAAACATCGACAGCTTGACGTCTAGCAGCACCACCACCACCGACTCTGGTGGTGTCTTCTCTTGGACCAGTGTTGGTGATAGCGTCAACAACAACTTGGATTGGGTTTTGGTCAGTCAAGACATTGATGATGTCCAAAGTGTGCTTGATGATTCTAACAGCCTTTAATTTCTTACCGTTGTTTCTACCGTTCATCATCAAGGAGTTGGTCAATCTTTCAATGATTGGACATTGAGCCTTTCTGAATCTCTTGTTGGCGTAACGACCAGCGGTGTGAGCAACAAAGATTGGTTGTCTAACTTGAACGTAGTCAACCAAAGAAGCATCCTTAACTTCAACTTCTTCAAAAGACCATTTGTTGAACAACTTAATCTCGGTTTGAGCTTGTTGGACTTCTTCTGGAATTGGAGTAGCCAAGACGACTGGGGTGAATTCTTCAACAACTTCGAAATCTTCTTGAACTTCAACTGGAGCTTCGGTGTCAGACATCTTTGGAATGGTCGGTTATTTCTAGTCTCTTTTCTTGGTATTATGAAAGGAGTGTAATTAAAATAAAAAGTAATTTTAATTCAAAATGAAATTTTAAGTATTGATAAAAAGTACAAAATATTTTAGAACTAATGGGCACATTGTGGATAATCCATTACCCACTAACGTGAGCGTAGAAGTTGGCCCAAGGTGGAAGGGTTCAGTGAGACCTCCACTAAGCCTGCGGCGAAGGTAGGGGAGCTTGCAAAGGAGATTTCCCAGCAAAGGGGCAGAATTAGACGGGCCCAGTACGGTAGAAAGAAACAAGGCTTTACGTTCTGGGCGGGAGAAAAAGAATTCTCCTTCCCCGTAGCAGGGCGCGAAATGTTTGTTACCATGAATTAGTTTCTGGAAAAAAACTGATGCAGGGCCATTCTCATCTGAAAAATAAACTTGAGACAAATATGTATGGGTTAAGAATAATTATGGGTATATGGGTGTTGTTGTATAAAAGGTCTTGATAAGGAATTACGTAACAAATGATATGCAAATTTGAGAACTCAAGGCTGTTCATTGTTTCTTATTTGTATGCATATATCTATTTCCTATTTGCATATTCACAAGTAGTATTTACAAGGTGTTTTCGTGAAATCTATTTATGAGGCCCGTTATTGTTTTTCCAGTCGCTAAACCAGAATGGTTTTTGAGGTGTTATTTTAATATTTTCACCCTTCGTTGTAGTAATGTAAAATTCGACTGGCTCATCAGATGAGAAGGCAGCAGAGAAATGCTCTGTTCTAAGTAAAGCTACGCCATACAGCCCTTCATTAGAAATCAATAAGCCTGCCGGCCTTTGCTTTCTCTTGGTTCGTTCGGGCGGTTTATTGGTAAATGGATTGAGGGTTGGCTCGTTCTCTGCAAGGCTCTTTTCTACAACGTTGTCGATATGGAATTCTGCGTACTTTCTTTCTGGGTCTGTATCTAAAAGTTGATAATTATCCAGCTTAACTGGGACCAAACGTTTCCGTAGAATGCCTGTAGCATATGTCCTGGCTGTCAGCTCTTGTCCTACATAACATCCTTTGTTTGTGCTTATAGTGTTTGGAAAAAAATCAAAGTTTAGTTCCAAAGGTAGCAAAGTCTCAGATATGTAATCCTCAGTGCTATCTATAAGACCTTTTTGAAATCTGATTTCTCTAACTTGAACGGAAGCTTTTTTATTTACTTGAAAAGGGAAGTCGAAAACGTTAAAGTTAAATAGCTTAGAGAGATCATCCACTTGCTCGGAAGTGACAACTCTGAAGGATTGTGGAAATGTGGAGTAATGCCTTGACATTGACTCAGTTCTTCTTTCTACGTAAATACCCAATATTCTAGGATCTGAGTTAAACAAAGAATTTAAAACATTAACAGCAAAATTATTAGCATCTATGGAATTTTTTGGTAGAGCCATAGGATCCAGTAGATTATCAAACCACGGGTTTTCAATATCTTTGGGCAAATTAGGGAATTGAACCTCAACATCCCAGGTTTTCAAGGAGGAATGATCAATTTTTTCGAATTTAATCTTATTGGCCAACTTGTGAGTTTGTAAAACGTGCAAAATTTTGTCCACTACATTCCCGTGAAGCTCTAACAGATACTCAGGATAATTTGAAATTTGTTCGCTTACGGTCACAGGAGTGGGGTAAATAATTGTATCTGTTATTAACTTCCCCTTACCGTTTAAAAATGCAGAGTACAAACCAAACCTTGAAATATATGGCCCTTGAATACCTTTTTCGTTATACAGTCCCCAATTTCCCAGTCGTGCATCAAATTCTGGCACAGGAATAATTGGATCAACCTTCGTCGTTCCTTCTTCAGTAGGCACTTCATTCTCTTCTACAGTGGTTAGATTTTTCTTAATAAAATGAGGTAATAGTTTCGAGGTAACTAATCCGTTTAGAAATTTCACTGTGTCGGGTCCTCGTATCCTGATGTATGTTCTGTTTTCCAACAGAGAATAATTGAAAATACCATCTGGTTTCGTAATTGCGCTCGCATCTGGTGATTCAGTTGAAACAAATCGAGTTGATGATGACCTGAACCACAGCAAATTCTTAAGGGTAAAGCCTTTAATTCTGCATCTTCTACTGATGAACATGTCCAGTGGGAAAGCGAGGCAAGAACCTTTAAGGAAGAAGCTCAATGAGAGAACGGTAATTTGGAATACAGCGCATCTAATAGAATGGTAATTAAAACAGCTACCATGATATGTGAAAGTAAGTTATGTTGACCCCAAGTGAATATTAGTCAGCCATACGCTAATACAGAAAGAAAATCAGGGTAATACACGTAATCGCATGTGCGAAAGTGAGTACGATGAACATGACTTCCCAATAATACTAACCGAAGATATAAAAAGTGAGTAGAATAGCTGTTGAGGCAAACTTACAACTTATCGCAGGTTGTGTGCTTCTCTTTTTCTCTTTATTTTTCTTTAAGATCCTACATCTTATAGTATATATAAAAAATGTATGCGTAGGTGAGTCTTTATTTACTTACAGTTGGCAGTAAAAAAAATTATAGTCAGTCTTATAGAATAAATTTTTTTTTAGTGAATATAAAGAAAATATCAATAGGATAATGAATGAATATCGTAACATAATAATACCAATAAACAAGAAGGAAGCAGGGAAAAACAAAAAAAAAAAATTATCTTTTTTTTCCCATCATCCTTATTGTTCTACCTTCGGTATTTCAAATTTTGCTTCCCTTGGTTTAAGCTTTATTTCTTCTAGTTGGCTTCAGCGGCTAACTTTTCAGCTTTAGCAACAACATCTTCAATACCACCAACCATATAGAAAGCATGTTCTGGTATATTATCGTATTTACCTTCCAAAACGGCTTTGAACGAGGCAACGGTGTCCTTTAATCTCACTAATTTACCTGGGATACCAGTAAAGACTTCGGCGACAGCAAATGGTTGAGATAAGAATCTTTGAATCTTTCTTGCCCTTTCGACAGTTAGTTTATCTTGTTCGGACAATTCATCCATACCCAAAATAGCAATGATATCTTGTAAAGATTTATAGGTCTGTAAAGTTTCTTGAACCTTGGAGGCGACGTCATAATGTTCTTGACCGACAACGGCGGCATCCAATAACCTTGATTTAGAATCCAATGGATCCACTGCAGGGTAAATACCTAATTCTGAAATACCTCTTGACAAGACGGTAGTAGCGTCCAAATGGGCAAAAGTAGTGGCAGGAGCAGGATCTGTTAAATCATCGGCTGGAACATAAACGGCTTGCACAGAAGTGACAGAACCCTTCTTTGTGGTGGTAATTCTTTCTTGTAAGAGACCCATATCAGTGGCCAAAGTTGGTTGATAACCGACGGCAGATGGAATACGACCCAAAAGGGCAGAGACTTCTGAACCAGCTTGAGTAAATCTAAAGATATTGTCGATAAACAATAAGACATCTTGACCTTCTTCATCTCTGAAGTATTCAGCGATCGTCAAACCAGTTAAAGCGACTCTGGCTCTGGCTCCTGGAGGTTCGTTCATTTGACCGAACACTAAGGCGACCTTGGATTCACCTTCCAAGTTAATGACACCAGTTTCCTTCATTTCACGGTACAAGTCATTACCTTCTCTTGTTCTTTCACCAACACCGGTGAAAACGGAAAAACCACCATGGGCCTTGGCGATATTGTTAATCAATTCTTGAATGAACACAGTCTTACCGACACCTGCACCACCGAAAAGACCAATCTTACCACCTCTGGCATAAGGAGCTAATAGATCGACGACTTTGATACCTGTTTCCAAAATTTCAGCCGAAGTAGATTGTTCTGCAAAACTAGGAGGGTCTGCGTGAATTGGCTTTCTTAGTTTGGACTTAATTGGACCTCTTTCATCAATAGGTTCACCGATAACGTTGATGATTCTCCCTAAAGTTTCTCTCCCAACTGGGACGGAGATAGGGCCACCAGTGTCAAGAACCTTTTCACCACGGACCAAACCTTCGGTACCATCCATAGCAATGGTTCTGACAGTGTTTTCACCCAAATGTTGAGCAACTTCCAAAACCAACTTACCTTGAGGTGTTTTAATTTCTAAAGCGTTCAAAATAGCGGGCAACTCTGATTGTTCAAAATGAACGTCAACAATGGCACCAATGACAGCGGTAACTTTACCGGTGATTGGAGTAGATTGAGCAGCTGAGGCCATACATCTTTTCCACGAAGTGGATAGAAGCGGAGCGGATTGTTTGGCTGCTTTAAAAGCAGCACGGGATGTAGCAGTATATAGTCTTGGCAAAACCATTCTTTTTTTTATTTTTGTTTTCTCTCAAAGATTCAGTATAAATTGGATAACAACAGACTAAAAAATGAAAGAAAAGAAAGACAAATTTGACTTGAGGAGGAGCACTTTTGTCTTCGTTTATGAGGGGGGTTTAGGTTGCTAAAATTTGTGTTACTGTTTGATCTTTGCAAAATTTATCCAATTGGCCTGTCCTGGAGAGATAAAGAAAGTTTAAAAAAGGGCAAGTTAAAATGTTTGTTCTGTAATACAAAAAAGAGGTTAATGCAAAAAGTGCGTTCTTTATAAGCGTTGTATCTAAGAGCTCGAAGATGGGAATATCCTTGCGCTGCTTGGCCGGCGAGGGGCCCACCCGGCACGCGCTTGGAGGTCGCCGTTGATTGGCCGATATATATCGCGAATCACGGGGGTGTATGTGCGACCCGGTGCGCCGGGTGGCATATGGGCGGCTAATTGCGTATAAGATGATAACATCCCAGCGCATCACGTGAAAGGAAATACATATATATGTGGCTTTATTACTGGTTTAGAGTATTTTTTGTACTGTGACTACTACTGTATTTCATGTAGCAGAATACACAGCCTTTTACTTCTGTTCTTTCTCAAAGGTTCAAGAAATAGAATAGCCAAGTGCCATCAAGAACTCGAACTAACTTTCGTAGAAGGAGTAGTATACAGTCTTGCTTGTCACAACTCTTTCAGGAGCTTTCTTTTTAGTATTATACACGATCCGTATGCTCATCTCGTGATATAGAAGTAACGTATTGAATGCAAAGAAAGGCAGATATTTTACCCTAGGTGTAACCAGAAGAGATTAGGAGGGCTTAGGGCCAGTATTTTATCTGATGTAGGGCAAACGAGTAAAATGTGTAGGGTATGGGCTAATATCAAGGGCTTCGGACTTACTGCCCCGCTCACAGAAACAGCCGCACTAATTAATTTCTTTTGTGTAACGTTAAAGTAACCCTGGAATCATCATTGAAAAATTATCATCCCAAGAGACAGAGATGTGCATGTTGACAACGCAGGCTCAATGTAGAATAAGATCTGACTACTTAGTCAATTTTACCTCTAGATCATATTAACTAATCTCATCTTGCACAAAAAACGTATCGCTATCATGGAGGAAATTCCTGCCCTGTATCCAACGGAACAAGAATTCAAAAATCCGATCGATTTTCTCTCTAACCCCCACATTAAAAGGCTTGGTGTACGATATGGTATGGTCAAGGTCGTACCACCAAACGGGTTCTGTCCGCCACTTTCTATTGATATGGAAAATTTTACTTTTCAACCAAGAATTCAAAATCTGGAGAACCTAGACCTGAAAAATAGGTGTAGGCTATTTTTTATGAAACAGTTAAATAATTTTAAAAGATCCGTTAAGGATCCATCGAAACTTATACTTAGGGAACCTTATACGATTGTAGAATATTCAGATTCTACTCATGCATCGGAAATACTAAAAAAAAAAGTGTACTTTTATGACGTTTTCTCTGAACTAATAAAAGACAATCGGACACTTACTGACACTACACAGTCATTCAGGCGAAAATTGAAATTTAGAGATATTTCCCAATTAAGAGGCGACAGCAGTCTATGGAGGACCATTTCTAAAAAATTCAACGTACCAATCGGCTTGTTAAAGGAAATTTTTGAGAAATATATTGCCTCATACTACATATTTCTTCATTCACTGAACGAGAACGTGCACACGGCGCTGCATGCTGACCAGTATCCAAAATCCTTATTAAGTGATGACGAGGACGATTTCGATCTTGGGCCAGATTCGAATTCTGGGTCGGATTTTGAGGAGGACGATGATGATGCTTGTATTGTTTGTCGCAAGACAAATGATCCAAAAAGAACAATTTTATGTGATTCATGTGACAAACCATTCCATATATATTGTTTATCACCACCTTTGGAACGTGTTCCCTCTGGCGATTGGATTTGTAACACTTGTATCGTCGGAAACGGATATTACGGATTCACTCAGGACACGCATGACTATTCTCTACCAGAGTTTCAAGAATATTGTAAACATCAAAATTCAAGGTTATTACCAGCACGAAAACTGTCTATAGATGAGTTGGAAGAGATGTTTTGGAGCTTAGTGACCAAGAATCGTCGCAGTTCATTAACGACAGTTAAATACGGTGCTGACATACATAACGAATTGCCAGGTCAAATTACCGGCTTTCCGACGAGAGAATTTATACCCAAAAATATAAATGGGGACGAATTGAAAGACTACCTCAAATATTGCGATCATCCTATGAATTTAACTAACTTGCCTATGGCTCATAATTCGCTATTACCGTTATTTAAAAGAAATATTTCTGGCATGACTATTCCTTGGATTTACATAGGCTCCTTATTTTCCACATTTTGTTGGCATATGGAAGATCAGTATACCCTAAGTGCTAACTATCAACATGAAGGTGACCCTAAGGTCTGGTACAGCATTCCCGAATCGGGATGTACGAAATTCAACGATCTATTAAATGATATGTCACCAGACTTATTTATCAAACAACCAGATCTACTGCATCAGCTAGTGACTTTAATATCTCCGTACGATTCAAATTTCAAGAAATCAGGTATTCCTGTGTACAAAGCTGTGCAAAAGCCCAACGAATATATTATCACGTTTCCTAAATGTTACCATGCTGGTTTTAATACAGGTTATAATTTTAATGAAGCTGTCAATTTTACTATAGATTTCTGGCTACCATATGGATTTGGTGCGATTACGGATTATAAATTAACTCAGAAAGCATGTGTTTTTGATATGTTTGATTTAATGATCAATGTTTTGGACAAGTACAATAAAGATACTCTATTGTTCAATGATGCTTTTGTTAGGCAATGTTACTCTTCATTGATCGTCTTTTATAATACAGAATTAAAACGCATACGGAAAATTCAGGCCATTGTACCACGGACAACTCTTTTGGAGGTGCATACTGATCCAAACGATGAAGATGAGGAATACGATATATTTTGTTCCCAATGTAAGACTATATGTTCAATAGCCTTTGTATTGCGAAAGAATAACTCTGATTCAATTAGAACGTATAAAAGACACAAGAAAAACCATTTAAGTATTAGGCAGTGGAATGAACTATCCACGACGGACAGTAAAGTGAGTATCCTGTGTACGCAGGATTACTTAAAATCAATACAAAACTTGAACAATAGCGACGGTGAAGAACCTTATATTGACGATGAATTGTATTTCACTAAGTCTTTGAAGGATATTGACTCTTTAATAAAGCAAGTTGGTGTTAAGTTAGATAGATAGTCTTCAATATTTGTGTATGGCGTAATGATTTTTTAGAATAATACTTGGCATTTAGCACGCCACTTTTAGCGCGAAAACACCAAAAAAGTAAAGAAAATAATGTCGATCAATCTTTAAAGAGAGACAATTGAATGGTAGTGTAACAATTTACAACATAATAGAGTATCGCATTCAGCAAAAGTAAAGAATAAATTCTAAGAAAATGGGTCAAGCCTTGAACTCCACCAATTTTGCTTTTTTCAGAGTAGCATTTTTATTCACGATCGCCTTCTTTTGTTTAAAGAACGTTAATTCTATTTTGCAAAATACATATTTCATAGTCTTAACGCAAGCGATGAATTTACCGCAGTTAACACTGTCACGTTATAGTGGTCAATTGGGTCTTTTCGCTCTTCTGTTTACTCTTAACGGTGTTCATGATCTAATTCCCCTGTTAGAAAACAATGTTAAATACTTCCAATCTGTTGTGCCAGTTAGATTACTAATTTTTTTTATTTTGACAAGTATCTCGTACCTTTGGGAGTCAAACTTTTACGTTCACAATAACTCTGTTTTTATTTACTGTTTTGCAGAAGTTTGGATAAATTTTCTTTTGTATAATGCCATTAGGGAGGAGAAAAATGAAGAGTTCAAAAGATTGAACCAATTCATGGTTAATGATGAGGATATTGAAGAACCCCAACCATTTACCGTGAAGACTGAAACCACAGAAATCATTGAAATAATCAATGATGAAGAAAATGACGATGAAGATGGGAAAGATAATGATGATAACAATGAGAAAGGTAATGATGATAGCGATGCAAAAAAATAAAATGTTTAATCGTTTATTTTTTCTTTCCTTTATTCTTATAGTAGATACCTGTGTATGTATGTAGATATAGACATAACGAAGCTGAATTTAACGGTACATGCTAATATGTGTACTCTATAGATTAGTTTTTCTTCTTTTCACTAACATAGTCTAGAGCGGTCAATCTTTCAGCTAGAGTTGGATGGGAATAATGATAGCTAGAATACAGAGGATCTACATTCATGGTGGAAAGGTTTTTGATTTGTAGATCAATTAGAGCCCTACATAGATTTTGCTTGTAGCCCAATTTTTTAGCATAAGCATCAGCTTGATATTCATGAGTTCTGGAAATTAAACTCATCACGAATTGCATGGCACATTCGAGTGGAGTTAATAAGTCGTTAAATAACATAAATCCAATGATAATGGGGAATTCCTTAGTGATAACGGGATCAACAAAACTGCCAGTGGACTTCTCTAAGAAAAAGCCGAAGGTGTTGTAAAATGATGTATTTCTGTAGATGCTGGTGAAAAGGGAGAAAATGAGGAAGGTGTGCAATTGACTAAAGATGACCATATTAACGATGTGGTTTTTTTGCCAATGACCGATTTCATGGGCCAAAACAGCCGTAATTTCATCAGTAGAATTACTGTTCACTAAAGTGTCGAACAAAACAATTCTCTTGGAGGTGAATGGCAAACCTGTGAAATATGCGTTTGAATGAGAAGATCTTTTTGAGCCGTCAATGACAAAAATCTTATCTAGAGGGAACCCAACTCTATCGGCCAAACTTTCAATAGATTTTTTCAGTTCACCGTCCTCCAATGGAGTGAACTTATTAAACATGGGCATGATGAAGACTGGAATGATTGTCATGGCTAAGATTTGGACAACGAACAAGAAGACCATAATGTACCAAAGGAAATCAGTAGGGAATTTATCAAAGATCTTAAGGAACAGGTAAAGGATTGGGCCACCAATAGCATACGCCAAAGTCAGACTCTTGATCATATCGGTGATCCATAGTTGGACGGTCAATTTATTGAAACCAAATTTTTCTTCCAGGACAAAATGGCTATAGTAAGAGAGTGGCAAATCAACCAAGGTAGACAAACTGGATAAGAGACCCAAGAAGCATAAACTCTGTGCGACAGTGGAGACCATATGAAATCTGACTGGCAGGACTGCATTCGATAAAGAAACGGCCATGTGCCAGATTTTAGGGAAGAGGTCGTATTTGATGAAAACTAGCTTTTGGGCTAGGTTATAGACGTCACCGAAAATGGAGAACTTGGCCTTGGCCCGGGAGTAGTTCCTTGATTTATGAAAAGTTTCATCATCAATTTCGTCTTCCAGCACAGGTGGCAACTTTGTTTCAGATAGCTTCTGGTACTGTCTGTACGTCAAGTAAGATTCGAAAGAAAATTGGGCAATCGAGAACCCAGAAATGATTAATTTCCACGGGATATTAGGATGGTCGAGAATCGTCTTAAGATCAAACATGAATAAAGGCCTGCAGTTTTCTATTTCCTCCTTTTTTTTCCTTCCTTTTCCTGTTAATTATAGAAGTGGTTTATAATTCGCGAACTTTTTCTCTTGTTCGTTGTCTTTTTTTTTTTATTTCCCGTCGATTTTTTTCTGGAGAAAATGGCAGAACAGAGACGAAGGAATTAGAGTTTTTGAGTAAATGACGTAGCAAAAGAGGGAAAAGTTTAATTGCCTCTTTTTGGTTAATAGGAATGAATATACAAGTTTATATATATGTATATTTGTATGTATGTATGTAGATGTATGTGTGTGTGTGTGTAAGGCGTTTCGTTGTTGAAGATAGAAAAAAAGGTAGGTTTAGTCTAGCTTCGACGTTGGGGCTGGTTTTGCAAGTTTCTTGGCGATTCTAATCATCTTCTTGAACCAAAGCACGTTCAAAAGGTTCATGAAAATGTTCAGCGACATCATCGTGACAGCAGAAAACTTGGGTAACTCGTCTCTTACCTTCCACATCTGCCTGAATAAGAGAGCGGATGCGATGGAGCCCCAGCAAATCCTGACGACGAAAAACACAGTCATGAGCAAAAGGCCATTGACGACATTAAACCACAGAGGGATAGAGTTCTTGCTCTTGGCGTTACATTGCATGATGAACCAATTGATGTTCACAAAGGGAGTGGAGGCCTCGTAGATAAGGAACCTGCCGATCCAGGGTTGGCAGAACGGTCTTAAGGACAACAGCATCACATATACGGAGCCAATGGCGTGGCCCGTGAACTCGAGACCATAAAGCTTGAAGTAACGCACGCACATAGTCAAGTCCCAGATAAAGTACCCTGCGCTGAGGGAAGATACCATTGAACTGTACGAATCTGTGTAGGTGACAACATTATAATGCATTGGCGTCGTGAGGGTGGGCAACAGGACGGTGTTCGAGACGACAGCCTGGATCATCGAGACGGTGTGGACATTGAAATCAATTTTCAGCAGTGGGTCACGGATCGTGGTGTAGTGCTTGCGAAAGACCACTTTATTCAAGAACGGTGCGACAACGGAGAATGCGAGCTGGTAGAAGACGAAGCTGAAGATGATCTCATGCAAATGAGCCAGTATTAAATTAGACGAATGAGGGAAGAAGGACAGCTTTTCGAAGGGGCTGGTGAGGCCGATTGCTGTCGTGGTAGAGTTGGCGTTCATTGCGGCAAGAGCGATAGCTTAAAAATATTGTTTTTTTTTTCTCTTTTATTAAACTATGTTTTATACTGTTATGTTGCGTTGAGTTATGTCAAAATATTATGTTGCCTTGTATGTTTTTGGACCCGACAAAAACACAGGCTGAAAAGAAACACGTATGTATGTATATGTATATAAACATATGTGTGCATATATAAGTGCACGTATAGAAATAATATGCGATAAAAGTCTATTGTTCCTGGCTCATAAAACCTAGGAACTGAACGAGTTTTTTTCTTTGGTGATTCTGGCGTGATTCAACATTCGTATGCGATGACGGGCAGATGCGCGTCGTAAAAATGTTCTTAAGAAAGGAAAAGAGGAAAATGCATGCTAATCACATAATGCTAATGGGCCGGATGTTATTAGTGAGAGGAGAAGAGTCGCTGGATGCTGGGGAAGCGGAATGAGCTTCTGCAGTAGAAGAACCATCGGCAGCGTCACACAGTACTACCTCGCTGTCGATTTCGTCTATTTCGTCGAGGATCCTGTCCAGCATATTGGCGTGGCCCACCATTTTTCGTAGATCAAGTTCTCTGTGGTGGTGTCGAGTAAGGGCGCACTGAGACAGCTTGGAACGTATCTTGCTTATGTATAAGTATTGCTGAGGTATGGTCATGTACGGAGACATGCTGCTAAGCGGTGGGTGAGAGGTTGCCAACGAGGTGGGAGAGGGGAAAAATAACTTTAACACTTTAAAGAACTTCAAACTCAGTAGTCGTCCCCTCACACTAACTTGATCTCCTGTATATATATATGTGTGTGTGTGTGTGTGTGTGTGTGTGTTCATCACCTTACTATTGTATATTAATATTGTACGTGTATTTGTGAACATGCACGTTCACTACGCTGCTGTTATGCTACTCTTCGACAGGGGTTGAAAAGGGCGGCTACGTAAATTTTGATCTGACAATGCAGTAAGCACAAACACTCCAAAAGATAAGTTTGCTACGACATCATCTACAGGAAGATTTCTTCGAGAACGCTTTAAGGTTTTTCGCTTTTAAATTATGACCCCGTGGTGTTTGGGTTAAATTACCAGTTGGTGCGGGGGGGGGGGGGGTTATATCAAAGTGGGGAAAACCGACTAAGGGCGGGCTTCTTTTGCAGTTGGCGTTGTGAGCGGGCATTGTGAAAGAAGAGCCAGGGTATATGGAAGATGGCAGACCCGTGTGGTTTCGGTTAAGCTGAGGCAGGGCGGGCGCGGTGTTGCGGGCGGGGCAGCGCCCGCAACATTCGGCGACTCGACGCGCTGCCAGGCTGGAAAGTTAGGACGGCGGCACCCCTGGTGGTTGCAAGGGTTTAGCTTATTTCAGAAAGGGATACTGGCCAGCAAACGTATTAGGGGCACACTATTGCCATTTTTGAGTATATCCATGGTTGCATGGTCGGACGCAAAGCTACTTTGCTCTGGTCACACTAAATAATCGCGCGGTCAATTATTTAGAGGTATTGGCGAGACATATGAGCACATTCCTCGTCGGTTTATTGTCTCGTGGTCATTTGCGTTAAATGATGAGCTAATACAGAGAGCAGAGCCAAAATGAAAAGCAAAAAAAAAAAAAAAAAAGATAAAGCGATAAACATCGAGCCACGTGACCATATATGAGAAATGATCATCTGAAGAAGAAACAAAGTAGTTCTATACGGCTTTAAATGTTCGTCTTGGCTCCAATCTACATTTGCTTGAGAAATAGCTTACTACATACAATGCACATTATACACGTGCAGAAAAGACAGCAGCTATCGTTTTCAGAAGAAAAATAGATAGATACGGATCTGAGGTGAATATAATGCTGCATTGTGCGAGGAGGTATATGTTAGTCAGGCCACGTCTCCTGTGGCAAAGTGGGACATGTGTTGCTCGTTTCCAGTCGTCAGTACGAACACCAGCTAGCGAACCATCGGCAGAGAAAGGGGTCGACGAGTGGCTTGAAGCGATCAACGAGCTAAGGGAAGAGTTCTCTGCAAAAGAATACCTGCCAGAGACCTCGCTGGCTCCACCGGGCCAGTCCAAAGTAGACCTCTTACAGGGTTCGCAGGCGGGCTCCAAGATAAAGCCAACTGCAGAGCAGTTGGCACAATGGGAGGCACTGAAGTCCGTGCCCATTCCTCCACGCAAGAACGCAACGCTGGATCACATCACAAACATGATCATGCGCCACGGTAAGAAGGAAAAGGCACAAACCATTCTGTCCAGGGCCTTATATCTGGTGTACTGCCAGACCCGGCAGGACCCCATCCAGGCTTTGGAAAAGTCACTCGACGAACTAGCTCCGCTGATGATGACCAAGACATTCAACACAGGCGTGGCCAAGGCTTCTGTCATTCCTGTGCCTCTGAACAAGAGGCAAAGAAATAGGATCGCGTGGAACTGGATCGTACAAAGCGCAAACCAAAGAGTGTCGAGCGACTTCGCCGTGCGTTTGGGAGAAGAACTCACTGCCATTGCCAAAGGCACTTCGTCTGCCTTTGAAAAGAGGGACCAGATTCACAAGACAGCCATTGCTCACAGAGCATATATTCAATTAAAGTAATCTAGTCTACGTAAACTTGCCTGTACATAAACACATTTATATGATTTTCCGTATAATCTCTTTTTATCGGTCCTGGTAGAAGGCAATGCCCACACCAAGCAGACTGCCCCAGAAATTACAAATAATATCCTTCACATCGAACACCCTTTGTCCCCGCGAAACCACGCTTTGGGCGAATTCACTCGTTACACTTGCGCATAATGAACAGATCAGCACCCCTAACACGTACTTGTTGGCCTGTAGCTTGCGGAAAGTCACGATGTCCTCAGCAAACATCTTTACAAACAGCCACGACTCCCACATGAACACGACAAAGTGAGCAACTTTGTCGTTAGTCGACGTGATCGCTTGAAACACTTTGTTGGTAGTGATGCCTAAGATACGTGCATACCAACGAGCTTACCACGAACATATATACATACGTTCTTCTCAGCTGTACCATTGTTTGCTCTTGTGGTCTTTGGGTTCTTTCTATGTCTACTTTTTTCTCTGTTCGAGTTGATGTGAAAAGAAGTATGTCGCCTCGCTTTTCGCCTCGCTTAATGAATACATAAAACAGGTTCCTTATACGTCACTTATGAAATTTATACAACTAATCAATAGTTTTCCTTCAATTCCAAGACCATATCATTGAGGCTCTGTACCAGCAGCACGTTGGCCGGTTGGTCCGTGTGGGAGCCCAGGTACTCATCGTACATCTTGCCAATTTCGTTTTTCTCTACCTCTACTTGCGTCTCTAAGTCTTTCAACTCCTGGGCTAACTGGTCGTTCATCTCATTCACTTTCGCAAGCCGCTCGTCTATCTCGTGTATGGCATGCATCCGTTGGCTGTATAAATGGCATTCCACAAGCTCTTTGCTGGAGAGCTCATCGATCGCGGGCCCTTTGTTTACTTCATCTTGATCACGATCCGTGTAACGTTCTTTAGCCTCCAAAATCAGTTCGTCCAACTCATTTAGTTTCTGCTCGACGTTTCGTTCTTCCATAATTTCTTTAAACTCTCGTTGACAAAGCTCCGTCCAGAATTCCGTTAATTGGCGCTGACAATTGGCGACGTTTATAGCGCCCTGCTTGCTATTCACATATTGCGGGAAGCATGAACTGACCTTGTCCCAACTCTGTAATTTCGAAATCGATTGGTCCAATGCACGATTAAAGACCTGCTTCAACCGAATATACCGTATTCCATGTGAGTTAACCATTCTCGGTTCTTTCTACTCTAATTTTTTTTTTTTGTTTATTGGCTTCCCATTTACTTGTTTACCTTGTTATTGTTTCAATCTCATCACTTTTTTTCTTTTTTCTGTCCTTCAATTCGTGCTTGCCAAAAAAAAAATGCAGATCCTAAAGAGCCTAAAAAAATGTGTGACTAATAATTACTCAACGAAGCATAACCATATATGCTTATACTTGTGTACTGACTTACACATACATATATACAAGTGCCACACTGCAGGCTCCACTTGCCAAACTTCCTTTACTTTATCATAAAAAATACATATATATTTTGCAAGTATTTCAAGAATGAACCAGATACTAAATGCACAAAGGCTGATACAATTATCACAATTTCACCCTAAACTGAAGAATATATGGTACCTTGTTGCGGCCGCCACGTTCAGTGTTTGTAATGAGCCACAGGAAATACCTAAATTATACCACTATGCCATGCTACTGAGTAATGATAATGCACACATGTATAGATTCACATTAGCTTCCCAAACCATTGACTTACTGCGCTCAGAATTACCAATGAGAAAAACTTTGATCAATGAGAATTACCAACAACCTACTTTTTTCCAAAAGCAATTGACAGCAAAATTTAGAGAAGTTATTCTTAAAACAGGACCTCTGGCCGGCCTTCCAAGAGCGATCAATGGCCTGACTATGCTAAAGGAAACTACTCCGGACATTTTAGTACCGCACTTAGACCCAATAGACCCGTGGGAGGCTGCCATGGGAAACAGTTCTCCCCTTTCGGAAACCTCTATGAGAAGGAAGCATGACAAGACAATCCAGGAAAGAGATCATACCATACAGAACGGCTTACGGCATTGGAATTCAATATACAACAAAGTCTCAACCCGCGTGGTAAACAATCTAAACTCTTCGTACCCAGACTTATGGTATTATACACTGGTCCATGTATATGGCCCTTTGTTTGCCTTTGATGAGATACTATCTGCGCAAGAGACAAGTTTAGTGATAATTGCTTCTTTGGTTCCACAAGATGTTAATCCTCAATTGCGTGGGCATTTGAAAGGTGCCTTGAATATTGGTTGTGATAAGGAAACTGTGGAGGCAGTGAGAGGATTGGCTATACTAATATCTCAGTGGTGTGGTGTTAGTTGGAAATCTGGTGTTGTAAAATTGTAAGCCCCTTTGCCGATCGGCCACTCGTTATGCTCATAATATATGTACCCTTATTCATTAAAATTAATATATATATATGTATACTAACAACGGAGAAATGCTTGAACTTTTCTATACTTCTATCATTGTATGCAAAATACTAACTCACTTATTTGTCTTCTTTGCCGTTAACCAGATCACTTTCTATTAAACATATCAAATCCAAAAATTGACAAATTTAAACCCTTACCGCCATCGGAATTACTATGCTCTTTACTCTTTTTATCCACCGATATGGGTACTGAGTCTCGTTTATGGCGTAATTCATCATTCATTTCTGAATCTTTTCTTCCATATAACTGCCACCACCATTGGACTTTCTTCAGATCCGGCGAAATCCACTCCACTTTTTCTTCCTCTTCAAGGTTTTGATCGTGCTCATTCATGCCGCTTCTTTTTCTCTGTATGAAATTTGGATTTATGAACTGCTTTCTTCTAGATCTGAAGTAGTCCCAGACACTTTTAGTCTTGTTTGGCAAATTCTGTTGAAATTTCTCCTTCTCGCTATTGGAAAGGAATGTTCCATATTGGCATGAATACAAGTGGTAAACTAGTCTTCTTAAAAATCTTTCGTTGAATTCAAATAGATCTGGGTTTTGCGTCAAAAGTTGGTATACACAGTCTAAAAATTGTTGGAAAACTGGGGAGACGAACTTTAGACTTTTCTTGTTCAATTTAAAGTTTTCGTTAAATTTTTTGGAAATTCTACTCAAATTAATTAAATTCGTCTCATCTTCACCTCCTTCATCATCTTCAGCATAATCGTCTTGAGTGTTAACACCTATGTCAAGATCATCGCCATTGGTATCCACATCGTTGAAGTTGGAATGCATAGTGTTATCATGAAATCTAATATCAGAGTTTAAATGACCACTTCTTTCCAAAAACCGGTGACCAAAAGAGCACCAATCTTTTTCCACTAGGATCATAAAACCTTCAAAAGTTCTATAGAAAGGATCCAAACAAATTTCTAATAGTGATACAACTTGACTGGTTCTGTCCCAACCGTCAGAACAATGAACCAAAACGTTGGAATGATTGAAAATGATGGACTTTAAAAGCATATCAACGGATTTTAAAATAAGAGTGTTCAACTTCAACCAATTGGAAAATTTTTGACTCCTAATTAAATTCTGTTCCAGTGGTAAATTCAAATCGCCACCTTGGCAGATAACTTCCGTCATGTATGCAGCTGTGTTGGAAACAATATGAATGTTATCTATACCAAGAAATAACCGTGTAACTGTGGGCAGTTTTAGACTTTTATCGACACCCATATTGTTATCAGCTAAAAAAAAATTATAATTATCCATATTTTCTGTCCCGCCACCCAACGCCATCTGTGCTAATGCATTTGTTCTGGGTCTGGCATCTACTATTACATGTTTCGTTCTTCTAATATCTTTATTACAAAATGAGTTGAAGCTTTCCCAAACTAATTTTTCATCTTGAATGGACCTCTGATTGATCAACCCCGGTAATGGTTGAGATGACCTAAGAATGTTGCAATCTGTTGCCTTGTGATGATAAGTTAAAACAGGAATTCTTTTCTGTGATCTAAACTTCGAAGCATGCTTCAATAATATATCTGACGTGGATCTTGGTACAAAAAGTTTTGAGGGATACGTTGGACAAAATTCATAGTGTTCGTTTACCGTGGATAGCCTCCAAGGACATGTTTCATCTTTACTGTCGAGGCCCTGCCTTCGAAATTCCTTAATTGGGTCATATATATCCCAGCTATCGGGTGAAGGTAGTTTCCTTTCCAGATTGTTGGATATGTAAATAAATGCATATAGTTGCGTGATATTGGACAGGACCGTCAAATTTAAGATGGAATCATACACCTTTCTTGCCTGTAGATGTAAATCACCACCGAAATCCAATGAGAATACCGCATAATCTTTCCCAATTACCTTGATATTTACAAAAGACCATAGATCCTTACCCTGGTAAAGCTTGTAATTCTGTGAATCCGTTCCCTCCAATTGGATTTGATTAGTGGAAGTCAACTTGGACAGTAATGTACTACCCGGGTTTTTATGCACTCCATAGATCAAAGGATATGGAAACCAAAATTCCGTCGACAATTGTGGTGACTCAAAGATCAAATGGTGAGTAGTCAAATGTAAAGTACCTTGTGTGGCCGTACCTCTTCTATGCAGCACTACATTAGATACTTTGGCAATCTTGATGTACTCCATCTTTGCGGAATGGTATACTATTTCTTTTCCCTCTTTTTAGCACTATTACACCCCGCCCACAAAATAAAAATAATAACGACGACCTAATCTCACCAAGTGACCCTTGTAAAACCTCCTTTTCTTTATAGTGTTTCTTTTCTTACTAATATTTGGTACATTTAGGGTAGTGATAAAAGAATGGCAACATTGTTATTATTGTGAAAAATGAGGAAAATAGAAAATCAGAAACCCTAAAAAGTGATTTTACCCTATCAGAAATATTCAAATGTCCTAATTAAAAATAGTAAATCCCCTAAACATTCAGATTGTAAACTAGGGTTGAGAAAATGACTCATCCACCACTGTCTTCTTTCCTGCGGCATTCTATAGATTATTGTGAATGACTCTTATTGATGAGATGGCAATAACTTTTGAATATCAGAGATAGGAACCTCCATGTCGTAACGATTGTGTCACCTTGAGTAAGCATCGAGAAAATCCAATCTTTTTTTTTCCGTCATAAGCATTTCTGCCATGCTATTTGTATATATATAATTACTAATACGTCTTCTATAGTATGCCTTATCTCTTTTTTGAAGCGCTATTTAAGTTTAAGCATCGAAAAACTAACATCTATAGTTAAAATTAGTTCTATAAAGGAAGAGCAATACAGTACATAGACAGGAAGAAAAGAATGACATCGATTTATACATCAACAGAGCCTACGAATTCTGCTTTTACTACCGAGGACTACAAACCTCAATTAGTTGAAGGAGTAAATTCTGTACTTGTCATTGGATCAGGAGGGCTCTCTATTGGTCAAGCTGGTGAATTCGATTACAGTGGTTCTCAAGCTATCAAAGCTCTGAAGGAAGATAACAAGTTTACTATATTGGTTAACCCAAATATCGCTACTAACCAGACTTCTCATTCCCTGGCGGACAAGATTTATTACTTGCCCGTTACACCAGAATACATCACATATATCATTGAACTTGAAAGGCCGGATGCTATACTTTTAACCTTCGGTGGTCAAACAGGTCTAAATTGTGGGGTGGCTCTGGATGAATCTGGTGTTTTGGCTAAATACAACGTCAAAGTTTTAGGTACTCCTATCAAAACTTTGATCACTTCTGAAGATAGGGATCTTTTCGCATCTGCGTTAAAGGATATCAACATTCCCATCGCAGAATCATTTGCTTGTGAAACCGTGGATGAAGCTTTGGAGGCTGCTGAAAGGGTCAAATACCCAGTTATTGTCAGATCTGCATACGCTTTGGGTGGGTTAGGCTCAGGTTTCGCTAACAATGCAAGTGAAATGAAGGAACTTGCCGCACAGTCCTTGTCGTTGGCCCCACAAATTCTTGTTGAAAAATCTTTGAAAGGTTGGAAAGAAGTTGAATATGAAGTGGTCAGAGATAGGGTTGGTAACTGTATTACAGTATGTAATATGGAAAATTTCGACCCACTTGGTGTTCATACTGGTGATTCTATGGTTTTTGCTCCTTCGCAGACCCTATCAGATGAAGAGTTTCATATGTTAAGATCCGCCGCAATTAAAATCATTAGACACCTTGGTGTTATTGGTGAATGTAATGTCCAATACGCTTTGCAACCTGATGGGCTAGACTATAGAGTTATTGAAGTGAACGCGCGTCTATCTCGTTCCTCTGCATTGGCGTCTAAGGCCACTGGTTATCCCTTAGCATACACTGCCGCCAAAATTGGGCTAGGCTATACTTTGCCAGAATTGCCAAACCCAATCACAAAAACTACAGTGGCTAACTTTGAGCCATCTTTGGATTATATTGTGGCAAAAATACCTAAGTGGGATCTTTCTAAGTTCCAATACGTGGACAGATCCATTGGTTCCTCTATGAAATCAGTTGGAGAAGTTATGGCTATTGGTAGAAACTATGAAGAAGCCTTTCAAAAAGCATTAAGACAGGTGGATCCATCATTATTGGGATTCCAAGGTTCTACTGAATTCGGCGATCAACTTGATGAAGCCTTGAGAACTCCAACTGATAGAAGAGTCCTTGCCATTGGTCAGGCCTTAATCCATGAAAACTATACTGTTGAGAGAGTTAATGAATTGAGTAAAATTGATAAATGGTTTCTTTACAAGTGCATGAACATTGTTAATATCTATAAAGAGCTTGAATCAGTTAAATCTTTAAGTGACTTGAGTAAAGATCTCTTGCAGAGAGCCAAGAAATTAGGGTTTTCAGATAAGCAGATTGCGGTTACTATAAATAAACACGCCTCCACAAACATTAACGAACTGGAAATCAGAAGTTTAAGAAAAACGTTAGGTATAATCCCTTTTGTCAAGAGAATCGATACTTTAGCCGCAGAATTTCCAGCGCAAACCAATTATTTGTATACCACTTACAATGCTACAAAGAACGATGTGGAGTTCAACGAAAATGGTATGCTGGTTTTAGGCTCTGGTGTCTATCGTATTGGTTCATCTGTAGAATTTGATTGGTGTGCCGTGAACACCGCGAAGACATTAAGAGATCAAGGCAAGAAAACTATCATGATAAATTATAACCCAGAAACAGTTTCCACAGATTTCGATGAAGTTGATAGATTATACTTTGAAGAATTATCGTATGAAAGAGTGATGGACATTTATGAGTTGGAGCAATCTGAGGGTTGCATTATTTCTGTCGGTGGTCAATTACCTCAAAACATTGCCTTGAAACTTTACGATAACGGCTGTAATATAATGGGTACCAATCCAAACGATATTGATAGAGCTGAGAACAGACACAAATTCTCATCTATTTTGGATTCTATTGATGTTGACCAACCTGAATGGAGTGAATTAACATCAGTAGAAGAAGCAAAATTATTTGCTTCTAAAGTTAACTACCCTGTGTTGATTCGTCCCTCATATGTGCTTTCCGGTGCAGCAATGAGTGTTGTTAATAATGAGGAGGAACTGAAGGCTAAATTAACTTTGGCATCTGACGTTTCTCCAGACCACCCAGTCGTCATGTCTAAATTTATTGAAGGTGCTCAAGAAATTGATGTGGACGCCGTTGCTTATAATGGTAATGTCTTGGTACATGCCATTTCCGAGCATGTTGAAAATGCGGGTGTGCACTCCGGTGATGCTTCTTTAGTCTTACCACCACAACATCTTTCTGACGATGTGAAGATTGCCCTAAAAGACATTGCTGATAAGGTCGCAAAAGCTTGGAAGATTACTGGCCCCTTCAATATGCAAATCATCAAGGATGGGGAGCATACACTGAAAGTGATTGAATGTAACATTAGAGCTTCTAGATCATTTCCATTCGTTTCAAAAGTTTTAGGCGTTAATTTTATTGAAATTGCTGTCAAGGCATTTTTGGGCGGTGACATTGTACCAAAACCTGTTGATTTGATGCTCAACAAAAAGTACGACTATGTTGCTACTAAAGTTCCTCAATTTTCCTTTACAAGGTTGGCTGGTGCAGATCCTTTCTTAGGGGTAGAAATGGCATCAACTGGTGAAGTTGCTTCATTTGGTAGAGATTTAATTGAAAGCTATTGGACTGCTATTCAAAGTACCATGAACTTCCATGTACCACTACCTCCAAGTGGTATATTATTTGGAGGTGATACATCTCGAGAATACTTGGGCCAAGTGGCTTCCATAGTGGCCACTATTGGTTACAGAATATACACAACTAATGAGACCACTAAAACGTATCTACAGGAACACATCAAAGAAAAGAACGCAAAGGTTTCTTTGATTAAATTCCCAAAGAATGATAAGAGAAAATTGCGTGAACTATTTCAAGAATATGACATAAAAGCTGTTTTCAATTTAGCCTCCAAGAGAGCTGAGAGCACTGACGATGTTGACTATATTATGAGAAGGAATGCTATTGATTTTGCTATCCCATTGTTCAATGAACCTCAAACGGCTTTGTTATTTGCAAAGTGTTTGAAGGCAAAAATTGCGGAAAAGATCAAAATTTTGGAATCTCATGACGTTATAGTTCCACCAGAAGTCCGTTCCTGGGATGAATTTATTGGTTTCAAAGCATATTGATTGTGCAAAAGAAAAGCCTGCCTCTAATTGTATTACTGTATATTATATAATGGATTTTTTTAGAGATATTTTTAATTTCAAAGAGACTTTTTAGTGTATATTTTACCCCAGTATTATTATCTTGAACAAAAGTAGATCGCAAAACTTATCACTAAAATTCAAATGTATTTTCGAAGTGAGTAACGCATGGGCCGTGGAAAATAATTCATCAATCAATACCTCAGGCAAGTGTATTTACTATGCCTTTATATCTTCCGTATAATAATAGCGCGTTGATTAATTGAGATGTGCAACAATGTGACCAGTACACGTAGATTATAGCATTTTTCACCGATCAAGCTTAAGCTTAATGAATATGCAGTAGGGGGCCTTCATAAAAAAAGCTGTCCTTCTGGTTGTTGACCATTACTTGGACTTCTTTCTATCTGAAATGTTCTGCTAGGTGGAGCAGCATGGGTAGATGATGTATAGAGAACGTTTACGCTAGGGAGAGGATCCGCACCAAAATTCGTAGTGACAGATGCTATATACGCGCTTGCTAAGGGATAATCCATCAAGCCGGTCTGCTACGTTAGTGGCATGAGGCATATCATCTTCGTCTTCATCAATAGAGTTTGAGTTAATCCAAGCGGTTGCATTCTCGAGTGTTGTTAATAATCTAGTGTCAACCAATTTCTCTGTAGTAGCATCTATAACAGAGATATTAAGTGTGTAATCACTTGTGCCCCAACATGTTGAGTAGTGGATATACGTATTGGATTCGGTAGAATTTAGCCATGCTGCTACCATCGATACATCAGAGGATGAAAGAATTGTAGAAACACCTAGAGAACAGCTCATATTTTTTTTCTCCTTCAGTTTTATTGTATGCAGGACAGCGGAACACTATTATGCTTTTTAAGAGATGTTGGCATTGATACCTGACATGATGTTTATATATCAAATGTCTCGAATTTTGAAGACATTCATACATAACTCAACAAAAGTAAAGGTAATATTCAGCATAGACCTGTATTTGCAAACATGATCGTTACTTTCATCCAATTCAGGAATACTGCCATGCAGCGCTCAAAAAATTCCACGTGAGGAATATTTCCCAAGGGATGAAAATTTTAAAGCTTCCATCTACGGTCAAGATAGAGTACCTCCAAGACATACGTGGAAACTAGTAGACATGTGTGATGATAGCTATGATGCTGTAGAAGAATACTATTTCAACAAAAGCGTAGCCGGGATTAGTGGCCGGGAGAACTGGAATAAGCAGTTAGCTACCCAAGTGTATTCAAGAAGTTTACAACCAGAAATATTACCAACCCTAAAACCTCTTTCATGTAACAAAGAGAGGGCCAATGCAGGAAAAAGAGTTTCAGAAGAAGAGCAGATAAATGGAAAACGTAAGAGAAAAGATTAGAAGTTTTGAAAGAGTTATTTGAAAAAAGAACAATTATTAGTTAAGAATAGTGGTCGCATTTAGTTTAGAGTAACTCTAGAGAGGTATTATATATGCTAGTTATAGACAAAAACGTAAAAGTGGGTGAATGTTAAAGTTCAGAACATCCCACTACGTCAATGAAGTAGGCTCGATGTTCATAGACATGTAACCAGTCTTCAACCAAACCGCTCATACCCTCTCGAAATCCATCCTTTAAAGTTAACCTGTTATTTTTACCACGGTATTCAATATCTTCCGCATTCTGAGGTAGACCAACTTTGTTAATAAACATCTCTAAACCAGCCGGATGATAGAATGGTGGAACCATAGGAATATAATCACCTGTATGCACAACCCTAAAATAGCCCTTACGAAATTGAATTTCATTTTTGAGAATCGACTCCTTTTCTATAGCATCTGTTTCAAATAACTCGTCTACCCATTGTTTCATTTCACTGTTAAATATCTTTGGTGTTGCGAATGTCAGTACTAATGGATCAAAGCCTCTTATCTTTAATTCAATCCCAGCCAAACTTGCTAATGCTGCCCCCAAGGAGTGCCCAGTGACAACGATCCTATATTCCGGAAAGCTTTCCAGAATCGACTCCATTTTTTTAAAGACGTCCATCCCGAGAGTTTCTGTGAACCTTAGAAATCCTCTATGCATTTTACAACCTTCACATTCTCTGATTTTTCCTTCCTCTATAAGCTTACGATATTCCTTAACGCAAAGGGGAGAATAGTTAACAGGATATATTTCAAAATCACTAAACCAATCTTGTCTTGTTGTGGATCCTCTAAATGCTAGAATAACAACCTTTTTTCCGTGGTCAACAGCCAGATAACCCGAGCCTAATTCACCTTTTTTTGCATTAAGAACTAATTCAATCACTGTTTGACCCGCTGTTGGGTTAATTATCTCATCATTGCAGAAGTTAATATGTGGTGGACAACCTCCGTCGTTGAAGGTTTTATTAACAAGAAGTAAGTTGTCAGATATGCAGCTTGATATAGAGCTTGCCTTAATAAAATATACTAGACGCTCATAGATATATGGAGTGATGGGCAGGTTGGACGAACAATGAACAACAGGCGTGAGTACTACAAAAAGATATAGTATGAAAAGTCTGGCAGGCATCATTGTTATGGGTTTTTCAATCGAAGTTTTGGATAGTTCCTGGCTACAACTTTTTTTTTGGAGCTCAATCAAAATAATTCATCCAAGGAAACGAAGGTTGAGACAGAAAGAATATATGGCCCATTTTTGTTTGAATAAAAGGGCGATTTGAATGACGGAGTCTGAGTAATCTTGAAATTAAATAGTACTTCTTTTCTTGGTGTTCTGTGTTCTGCGCGGATCTGTTACGGCGCCACATAAATGTCACAAAAACAAATTTTTCGGGAGGCACTCTTGCAAGCTTTAGCTGAACAGTTCTAGAAGTATATTAATCAACGTGGCTAGTGCCCATAGTCCGCACATAGAGATTCCAACTAACTTCATCTCCTTTGTGAGGCGCCGTTTAATATTGTTAGGCCCTCCGAAGAATAACAGCAAGAGAATAATCTGTAGGATAATGAAGACGCAAGAAACTATGAATTTGTAATTTAATGTATTATCCAATTGACTTGTTTCTTGTAATTTAACCTTTCTTAGGAACCACCATTCGTTATCATTAAAAGCGCCAATAAAAAGCATTGAGACTAGCCCACTAAAGCCTATTCCACCCATAGAATTCAGCATTACGCCTCCTAAGCAAGATGCGCATGATATTATAAAAAATTTTGTGGCTAAACGAACTCTGTCTTGGTAATGAGTTTGGGTTTTGTAGAGCCTGCACATAGATATGTTGGAGATCAAGTCTCCTACTGAGTTGCCCCATGCGAAAATGGTAAGGCCCAAAATAGCTTTCGATAATCCTAATATTTTTTGGTAAATTTCCATCATCTCAATAAGAGAATTGGCTAAAAGTGATATCCAAATTATGATATTTATTATGCCGATAGCTAGAAAAATTATTTGGATGCTTGTGTTAAGCCTTTCGAGGAGTTTTCTTTTTTGTAGCTTTTCCTGTAAAATGTTAGAGCTGTCTAATGACAGAGTAAACTTGTTATGCAGATTTACCTTTGTAATGAAAGCCGTCAATAGTAAAATTAAGGCCATAGCTAATATAAGAGGGAAAAGGTAAACGAGATAGCCTAGATGATATGTCAAAAGCACAGAAAGTATACTGCAAAGGAGGAAGGGTGCAGTAATTGATTGGATAAATAATAAAATTATGGGTAACGTTGTTAAAGAGTATCTGTTCAAAGTGGGATCATAACTCAAAATATCTGAAGGCGGTTGAGGACATGATAGTTTGAAAATAATGAAAAACGGAACAGTTATTATGGAAAAGATCGCATCTGAGATGGATTTCTGGGAAAAATTTGAGAGATGTGGTGTGAAAATTTTTATAATCCAGCCCAGAGACCTTTTGGAGAACCTTCGCATTTCTTGCGCACCAAAATGACCATGCGTTGTTGTCTCCAATAATACTTGCTCTTGAGACTCTTCATCATCAGGGTTGTCACGGTAGGGGGCGAACACCGCTGGGGAACTATTGATTGCTCTTTCAGAATCTCTATATTCCGTAAACGCATTTGTTGGCTCACTGAAAGGTCTTCCAGCACTCGTTGCCCCTCCTGCAACTGTTGCAGACGCGGACCAATGTTGTCCCGGCGTCATGCTACGTAGAGTGTTCAATTCTGCCATTTCATTCCTTGAGTCATCCTCCTCCAAAGATGAGTTTTCAAGCATTGATAAGAAACTATTGAAATCCATAGCAGATAGCAAACTAGGCTTAATGCCGTGTGTTATAGAATTGGATATGTCAAAGCCAGGTTGTATTGGTGGTAGTAAACCAGAAGCCATCAGAGAGTCATCCAAAAAAGGAGAAACGGAGTTTTCTCTGAGGCTCGTATCCGCAGCAGTTTCATCTGGGGTTTCTGCAGAATGATTAAGCTTGAAAGTTAACTTAACGACTAGATAAAAGGCATAAAGGAACGCCATCAAAAGGCAATTCAGCACAGTGACCTGATTCATAAGGGAAACGTAACTCATTACGCACATGGCAGCTAAAGAAAATAACAAGTCTCTCATGATGGATAGTTTTTGAATTTGCGAGATTTCAATGTGAGTTCTTGACATAATAATAAAAATGGAGCCCTCTACAATGCACAGGATAATGCCGCAAGCGCCAAGCACTTCGCCAATTGATAGCGATACTGAGGTTGACCTTGTTTCTCTCGTAGAGGTTGCCCAGCTCATTAAGTTGGAAAACAGGTCAGGCGAAGAGTTACACCAAGATAGTAGAACTGCCATTAATGCCCCAGTATGAGATGCATGGGACGCCGTTTTTGAAACTAAAGAACCATTCGATCGAAGGCTGTTGGGATCTGATATATGGGCCACGTTGGGGCAAAGAAAATCGGATGCACATATTCCTAATAACACGAAAGCAATAATGATATGAAATAAGCTCGGCACAATAAACGTTACTGAAAGTTTAGGATCCTTGTAAAGTAATCGTGGATGGGCGACATTGATTGCCCAGTCCATATTATTGTGTTATTGTTGCTTGTGTACGGCCGTATGCGGAGAGGATGACCGAGTATTTTGTTCTTAGCGCTGCTTGTCCTTTTTTCTTGAAGCTGTACTTTATAGCGCCTCTTTTCCTTATTGTGGTAACGGTGGCTTATTTGGTTTAAGAACAAGCGGTAAACATGCCTACGAATGAAAAGCTAGAGGGAACACGTAGAGTATATTTTATTTCTATTATATTGTAAGAAGAATCTATTTAGAGTAAGATATTTTTTCGGAAGGGTAAGAGGGACCAACTTCTTGAATAGACAAAGCAGCTAGCCATTGACCCATGTCAATAGAGGTTTCCAAATCTTCACCTTTAGTCAACCCAGCCATAAAACCACCAGCGAAGGCGTCACCAGCACCGTTGGTGTCGACGATCTTAGAAGAATCCAAAGGTTTGACTGGGTATGTGCTGGTACCCTTGGAGGACACGACCACTGTTGGTTCGACACCGTGGGTGAAGATGACAGTCTTTTCAACTGGAGAGTCCTTGACAATTCTTTGAGCAATAGCTTCCAAATCAGTGTTGGCACAGTCTAATTGGAAGGCGTCGCAAAAGGCTTCGGCCTCCGATTCGTTAGCGATGATGACGGTAGCATAAGGCAAAACTCTGGCCAATGCGTCTTTGAAGACATGAGGAATGAAAGGAGCACTAAAGTTCAACACGAAAGGTTTGCTGTTCTCTTTAGCATGTTGGCCCAACTTAACGATAGCGTCTGGAGACACGGTCAAGTGGAAACCACCGATGTAGAAGAGCTTAGCTGCTTCGACCAAGTCCCAATGCTTGTCCAAGTGGTCTGGAGTAAAGAAATTGGCAGCACCCAAGTCAGTGACCAAGGACCGGTTATGGCCAGTGATTAATGCGGCACACTTACCGGTACCAATATCATTTTGAACTTGGTACATAGACTTGACACCAGCTTTTTCGTTTTCGTTAAGCAATCTCTCGCTGAACTTGTCCTTACCGACGGAACCGAAGTACACCACCTGGCCGGCGCCCAAAACGTATGCTGCCCCTCTAGCAGTGTTTTGAGCAGCACCACCTGCAACAAGCTTTGTTTCTGGCATCTGTAAGAGCTCGTCAAAAATAGCCATCTTAGCATCGCCTGATTTGGCATCGACCAAAATTGCGTCGTTTTCCTTTAGAGAATACTTGGCCAGGTATTCAGCCGTGACGTCGGCTTGGAAATCTAAAAGTGGGTTACCCAATACTACCAATGGTGCGGTCATAATTGCTTGCTCTTTCTTTTGCTGTTATCTTTGGTTCTACCCTGCACAAGATAAACTGAGATGACTACCTAATTAGACATGGCATGCCTATAAGTAAAGAGAATTGGGCTCGAAGAATAATTTTCAAGCCTGCCCTCATCACGTACGACGACACTGCGACTCATCCATGTGAAAATTATCGGCATCTGCAAAAAAAGTTTCAACTTCCACAGGTAATATTGGCATGATGCGAAATTGGACGTAAGTATCTCTGAAGTGCAGCCGATTGGGCGTGCGACTCACCCACTCAGGACATGATCTCAGTAGCGGGTTCGATAAGGCGATGACAGCGCAAATGCCGCTTACTGGAAGTACAGAACCCGCTCCCTTAGGGGCACCCACCCCAGCACGCCGGAGCGTTAAACCGGTGTGTCGGAATTAGTAAGCGGACATCCCTTCCGCTGGGCTCGCCATCGCAGATATATATATAAGAAGATGGTTTTGGGCAAATGTTTAGCTGTAACTATGTTGCGGAAAAACAGGCAAGAAAGCAATCGCGCAGACAAATAAAACATAATTAATTTATAATGGTTCAAGCAGTCGCAGTGTTAAAGGGTGATGCCGGTGTCTCTGGTGTTGTCAAGTTCGAACAGGCTTCCGAATCCGAGCCAACCACTGTCTCTTACGAGATTGCTGGTAACAGTCCTAACGCAGAACGTGGGTTCCATATTCATGAGTTTGGAGATGCCACCAATGGTTGTGTCTCTGCTGGTCCTCACTTCAATCCTTTCAAGAAGACACACGGTGCTCCAACTGACGAAGTCAGACATGTCGGTGACATGGGTAACGTAAAGACGGACGAAAATGGTGTGGCCAAGGGCTCCTTCAAGGACTCTTTGATCAAGCTTATCGGTCCTACCTCCGTTGTAGGCAGAAGCGTCGTTATCCACGCCGGCCAAGATGACTTAGGTAAGGGTGACACTGAAGAATCTTTGAAGACTGGTAATGCTGGTCCAAGACCAGCCTGTGGTGTCATTGGTCTAACCAACTAATGTTAATGATAATATACTTGAATAAAAACCGTATGTAAGTAAGTAGTAAGCGCATCAATTCATTCATTTTCATTTCCCTCGCTTAGATTTATGTCCTTGATCACATCACCAAGTGTGCCGGAGGCCGCGGCCACAAGCCCCCAAAACGGTCTTGATGGTTCCAACACCTTCGATGTATACTCTGGATGGTATTGAGTGCCCACGTAGTATGGATGGCCTTTCAATTCGAATATTTCGCAACGCTGGCCCGTCTCGTCCTTACCAACAAAAATAAAGCCACGAGACTCCATATCATTCACTATTTTCGGGTTTATCTCATAGCGATGACGATGTCTCTCATGCACCTCATTAACTTCACCATAAAGCTTCCTTATGTTGCTCCATTCTGAGTTCGGTTGGAAAATGGTAGGCCTCAAACCCAATCTCATCGTGCCACCCATGTGTTCCTTGTCGATCTCGGGCATGTATATAACTACTTGGTCTTCAGGAGCTAGTAGTGTCTCGTCCAAAAATTCTGTAGAACTGCTGTTTGGGCGGCCTATCACATTGCGGGCGAACTCGATAGCGGCAACTTGTAATCCAAGACAGACACCAAGAAAGGGAACACCGGATTCACGGGCCCATTTGGCAGCAAGAATCATACCTTCAATACCTCTCGTGCCAAATCCACCAGGCACCAAAATTCCGTCGGCGGAACTGAGCTTATTCCATGAATCGTGGAACTTGTTCTTGTCCACCTCTTGAGTTTCGGGCTCTAGGTTACTTGCCTCCACCCAGAGGATTTCTAGCTGACGACGGCACTTCATGCTTGCGTGTTCTAAGGATTTGGTCACAGATAGGTAGGAATCCTTCAAATTAGTGTATTTTCCCACAAGAGCAATCTTGACAACATCATCAGAATCATCTAGGTTTTTGGTCATGTTTTCCCAGTTAGTCAATAATTGAGACCCTCTTTCCTTGTCTTCCAAGGTTAGAGGCACTTCACCTAATTTCAACCTTGAATGGAGGTAGTCGATCATATGTTGCTTTAGCAGCAATAAGGGAACGTGGTACGTGGAGTTAACATCATGAACGTTGACCACTTGCTCCGGCCCCACATGGCAAAACATGGCAATCTTGTCAATAGTGCTCCTGTTAAGTTCTTCGCTGCATCTGCAGGCAATCATATCGGGAATAAGCCCTAATGACCTTAAATCTTTGATTGCTGCTTGGGTGGGTTTCGTCTTCTGTTCACCATGAATGACGGGCACAAGTGAAACATGGATCAGGGCGAAATTCTCTCTTCCAACTTCGAACTGAAATTGTCGTAATGCTTCCACGAAGGGCGCACTCTCAATGTCACCGACCGTACCACCTAACTCGATGATACAGACGTCTGGTTCTAATCCTGTGTCATCCACTGGAATTTTTGAAACACGTTGAATCCAATCCTGAATTGCGTTAGTCAAATGAGGAACAATTTGAACTGTCTTACCTAAATAATCACCTCTCCTTTCTCTGGAAATTACGTGGGAGTATATCTTACCGGTGGTGATGTTGTGGTCCCTGCTTAAGGTAATACCGAGGTACCGCTCGTAATTACCGAGATCCAAGTCCGTTTCCCCACCATCATCAAGTACAAAACACTCACCATGTTCCAAGGGAGACATCGTCCCGGCGTCAATATTCATATATGGGTCAATCTTGATGGAAGTAACCTTTAGGCCGAGGGTTTTCAGTAGCATCCCTGTAGAGGACGCTAAAACACCCTTACCAATACCTGAGATAACACCACCAGAAACAACAACGTATTTCATTTTCAATAGCCGCCTTCAATTTTTTTTTAGAACTTTACAAATTGATTCCTAGTCAGATAGACAGTTAGATACAAGATAAATACTCAAAAACAAAAAAAATGTGATAAACTAAAAAGGACAAGATAAAGAAGAAAAGGCAGGGGGGGAACTAAAACAATCGAAAAAAAAAGAGAGGGAACGTGTGGGCGACTGTTTAAAGAGAGAGAGGGTGAGAAATGAAAGATTTCGATCGGACAATCACGCTGCTTATATACTTTTTTTTTTCTTCATTTTTGATGAGGTAAGCGCCTCATACGGAAAAAGTAGTTATTGAATGTGAAGAAACTAATGGAGATAACAATCTCTATTTTCACTTACTCCCAGTGTATTTGACCGAAGTATTGCATGTAGTGATATACTATAGTGCTTTTTTTTTTTTGGAACGTAGCACATTTTACTGTTAATTCTATAATTTTTTTGATTTTTACCCTTTCAAAAACTTGAGTGAAGTGGGACTGAACGTTCCATAGGATTGCTCTTGGTTAAAATCTTTTAAGCCAATAAATGGTCTTATATACAGTATTATATTTGTAAACTATAGTAGATAGAAAGAGTCTTCATATGAATATTTTTTTAGATACTACTGTTCATCGAACTTGCTCCTTTCTACTAGAAGAGTCTGCATTTTGTGCCTGCAAATGATTGCACCCCATGAATAGAGTAATGAACATGTACAAGAGATTTTTTTCCATTAATAGTGTTCGTTAAATAACCTTTTTAACTAGTTCCTCAAATAATTTCGTTCTTCTGGATTTGTTGTCCCTTAAGAAAAATACCTAATTCATAAAAGTTAAGCATATCAGAAAGGTTGTCAAAAATTTTTGCAGGCAGTTCGCTTGTCCAGTTATTTCTTTAACATTTTCTCAACTAAACCATTTGAATTCAAAGCATCACTCAGAATTATTCTTGTTGCGCTAATATAGCAAGTGTATTATGTCTGCATTACCTCCAGTATACTCATTCCCTCCACTATATACCCGTCAACCCAATTCTTTAACAAGGAGACAACAGATAAGTACGTGGATAGACATCATATCACAATATTGCAAGACCAAGAAAATTTGGTACATGTCTGTTGACGGGACTGTAATCAATGACAACGAACTAGATAGTGGAAGTACAGATAATGACGATTCAAAAAAAATCTCGAAAAATCTTTTTAATAATGAGGACATCCAAAGATCTGTATCACAGGTATTTATTGATGAAATTTGGTCGCAAATGACCAAAGAAGGCAAATGCTTACCGATTGACCAAAGTGGTAGGAGAAGCAGCAATACCACCACTACGAGATATTTTATATTATGGAAGAGCTTAGACAGTTGGGCTTCTTTGATACTACAGTGGTTCGAAGACTCTGGAAAACTGAATCAAGTCATTACGTTATACGAATTGAGTGAAGGTGATGAAACAGTCAATTGGGAGTTCCATAGAATGCCCGAAAGCTTGCTCTATTATTGTTTGAAGCCCCTATGCGATAGAAATAGGGCCACAATGCTCAAAGATGAAAATGATAAAGTAATTGCCATTAAGGTTGTTTAAAACACGAGCGAGAGGATAAAATAAAACTATTTACAGTATATAAGATTTTGGTAGATCCCCTTCTACCCGATACCTTTATAATTACATATGAGGGTAAGAGGCTATCGCTTCCTTTCTTTTCATTACTTCGATATACCAGAGAATATCCTATTATTTACCACTGACCAATTCAAGTTATCTAGAACATTCTTCACGTATTTGGACCGGTTACCAACGCCATAATCATGTAAATAAGCATGATCCCACAGATTGACACAGATTATAGGCATGGTCCAGTCTTGAACCTTACCATTCAACTTAGTAGACTTTCCTATCAGTTCTTTCATTTGTTTCAAGGTAGCAAATTCATCGATGGATATCGCACTGTTTAAATCAAATGACTGGTTCCTGGGAAAATAATACGGCGTACCATTATTATTGCTCGTTAATATGAAGAGTTTTTTCTCATTGTTTTCAACTAGAAATAACCAGCCTTGTCCCAAGACTTCATTCTCAGCACGGTAAATCATTTCCTCCTTCACTACTTCCCAATCGCTGCCGTTGAATGAATCTTTGATTTTGGATAAAAAAAGCCTAGAAGGCTCTGTCTTCACAACGGCGTTCGAGTTAGTGCCATGTTCAACAGCAGAAGGTAGAATGTTCTCCACGAATAAATGGTTATTATGGATAGAGGACGCCAAATTGAAGATGTTTGACTGTAATGGATTTCCTGCAGTTTTCAGCAATATGTGAAATGGATAATATGATTCCAAAGACTGTCCCGCTGTCGCCAGCGTTAGCTTATCACATAGATATCGCTGGTAGTCGAACCACACCGTCTTGAATCCCGAAGAACTGAGTATATTAGGCACTCCATTTTGCAGTAGGGCCTTAGAATTTGGTAGTTTAGGTACTACGTGAATACCCCTTTTGAAAACAAGCATTTCTCTGCGTCTTAGTTGCGCCAAGAAGACGATATTATGTGGTCTTCAGAAATTTGCCTGCAAAATATCCTCTTATTGTGAAAAGACTTTTGCTATACCCTTCTTACTTTTCCATGCTTTGCGATACTTCTTGCTCAGTCCAAAAAAGTACTGCGGCACCTCTCCTAAGATTCTTGGAAAGATGGGAAGTGAAAAAAAAAAATACAAAAAATAATGAGAGCTAAGGGATTCGAACCCTTGCATCCGAAGATATCAGAGATTTTAGAGGTTAAATCCACCTAAATCTGACGCCTTAAACCACTCGGCCAAACTCCCATTGTTTGTTGAATGGACTTCATAAACAATCGCATATCATTGATTGGTTACTTTTTAAGAAGGGATTGATGCCAAAGTCAGATGGTAACCATTGGATCAAGTGATAACACGTTTAAATGAAACAGTACCCATTTCTATAGACCAGATACCACGGAAGGATTACTGTAGAGGTGAGATATGAGATAGAGGGAATTGCCATTCGGTTAATAGCATATATAGGTTTTTATATGGAAGATTTGTGGGGCAATTGATTACCTTGTCAAAAATATATATAATATCTTGGAGCTGTAAAGGAAAGGCAATGTACAAAATCGACCAAGAGCTTTACTAAGTCTGGACAGTCGTTTGTCTGCCGATGTGGAAAAATAGCTTTCAATATAGTTATAGGAAGAATTTTCATAACAAGTGCGCGGTCTTGTTCCCCTTAACAGGTTCCGAACCTAGTATGGGAGAGGTTTCATTGACTTCGTTATATACTTCATTCAAGTTTGTAAGCCTACCGGCAATAAGGATTTGAAAAGTACGAAATGAAAAAAGACAAAACAAAAGAAGATTAAAGGTCAAACATAAAGGATAACACCGACATGCATAGAACGGCAATATTTCTAACTTACCGATCATGTATGAGAAATTTCAGTACACTGAGTAAAACATTAACGGTTTCTTCTGGTAAAGTAATCAGAAACGGTCCATTTAGGAGAGTAATTCGTGAAAAGAACCAAATAACGAAGGCGCCATCAGTAAAAGCATTTAAAGAAAATAGCAATAGCGGGATAATAAAAGTACATGATCCTATAGCTACTACGATACTTAATGAACCGACAGTTATTATCGAAAGGCAAATAGAATTTATGAACGTTTTTCTAGGTTTCGAGCAGGCTAATAGGTATGCCATAATGGATGTGAACGGAAACAAAATAGCATCAATGATGGAAAGAGATTTTTCTATAACAAAGGCCATAATGCGGCAGTTTTATCGTCTACATCGTCCTTTTTTGGTAGATGTCTTTGATAATTGGGGAAATGTAATAATGACGATTAAAAGGCCCTTTTCGTTCATCAATTCTCATATAAAGACTATCATACCTCCTTCCGCGTATGTTGATAATGGCAGTGACTCCACTCACTATCACGACGGTAAAGAAGGAACGACAGTAGGAGAGACCATTCAGAACTGGCATCTCTGGAGGCGTCGTTACGAATTATTCCAGAAAGATGGAGTAGAAGGATCCACTTTTGACCAATTTGGTAAGATAGATGCACCTTTCTTATCATTTGATTTTCCTGTAACAGATGCTGATGGTAAGATAATGGCGAGTGTAGACAGAAATTGGGTTGGTTTAGGAAGAGAAATGTTTACCGATACTGGTGTTTATGTTGTTAGATTTGATTCGCAGAGATGCTTTGATAATATTTATCCTACTGAGATGCTAAGTTCTCAAGTACTAACTTTGGATCAAAGGGCCGTGTTATTAGCAAACGCTGTGTCCATCGATTTCGATTATTTTTCGAGACATTCCAGACAAACTGGAGGTTTCCTTTCTTTTGGCGGTGGCTATGATGAGTAGGTGAATTATATATTTAAAAGAATTCTGTAAATACATATTTGACTACGCAGTAATAAAACAATTATTATTCCCAATTAGGGCCCAATCCTAGCATAGCAAAGTTTAATACATCTTCTTCATTTGCATTTTCCATATATGAGGCGACTCTCACTCTAACTAATTCCTGTTCAATCAAATCGGTGGCAGTTGGGTCACTCTTTCCCAAATAGAGGGGTCCGCTCAAATTCCTTCCATCCAGTTCAAATATCCCTCCGTTCTCTTCCACATATGTGATATAGTGTAGATTAGTATCTGCAGTTGCTTCTGGTGCTTCTGACTGGCCAGTAGAAAATGTTTGTACATTCTCTTTTATTACATTCAAGACGAATTGGTCGGTAGTAACATCATCAAACCTATTCTTCGAGCTTGAAGTATCACTTTGAGATTTTAAAAAATTGTCCAAGTCGGAGCCGGGCTCCAACAATGACTGGTTATTGCTCAAAGAATGAAGAATTGCATACAATCCGCACGCATTTTTGACTGATTGCTTAAACCATATAACATCATAAGAACTTGTAATTTGTTGACTGGTACTCGATTTTCTATCCTCGTTTATCGGAAATAGCAGCACAATGGCCTTCACTGGCCTTGGTAAGAATGCTAGTAACTCTGGCTCTGTTAAGCTATAGATATCGAAATACGCCCATTCATTTTTTAAACCTAATTTATGTGCAAAATTTGTAAAAACTTCAGGGTTTGATTCAATCGGCACCACAGCACGATTTTCTCCGCTCATACTTTTGCTATTGTATTTTTATAACGATTGTTACTTACTTGTTGATCAAAATACCCTTAATATCTCTTAAGTATGGACTTCCACCTTTATAGTCGACTAAATAAAAATACTTCTACTGAGGAAGTTTAAAACACGGAAAAATTGTTCCAGATCATTATCTGCACTGGTTTTTGGGGCGTTGATAGGCATGTTCACACTTCCTAACTCGACCACAGACATCTCCAAGAATACAAGGTACTTCAATCCGGGTAATAAAACGTCAGGAAGTTTTGAGAAGTTAATAGCTCATCACTGCATTCTCAAAAAATGCTTACAACTCTATGACGCCCTTAAAAAGAAAGGACTGGGTAAGAATAGCCTGCCTATTTTGGTGATACGTAAAAGAATCAACTTGTAGAGGTTAACTGGGGAGTATTACAATGATGGCAACTCCGGCTACTGATCTTATTTCCGATAATGATAAATATAACAAGCAATGTCTTTCTGATTCAAGTGATAGTGGTAGTGATGTAAGCTTTTTTTCCGTAAATGAAAGCGAAGGTGAATTGGATACAATGGAGAAAGTGGATACCTTGATTGGAGGTGCAAGAGTTATAAGCAATAAAGTAGAAAAAGACAGCGATAGTGAACAAAGGGGAAGAAAGAAGGAAACAACTGGGCCCAATAACTATCATAATTTAGAAGAGAAGCAAGCGAGTGCCATTTCTCTTGACGCTGATGATGAAGATCTCGATGAAATTATTTCTTATTCGCATGACGGGAACTATGACAGCTCTCATAAAACTTTCTCCTTTTCCTTACCATTTGGTAATACAAATTTCCGATCAAGTTCACCATTAGCCATAATTAAAACTGTGCTTCCCAAGACTCCAGATGAGTTCATCAAAAAGAATCTAAGAAAGAATGAGATCAAGCAAAAACTGAAAAAATCAACCTCCATTTCTTCCTTGGAAGAGATAGAATTATTTAAATACGAAAGGGGCATTGATAATTCAAGGTTAAGGGCTGTTAAAGAATCTTTGGAAATGGATGCCTTGAAGAACTCCATTAAGCAAATAACAGCAGACCCATTCGACAAAACTCATGACGGATATTACCGTTCGCGTTTAGAATCTATATGGAATGAATTGGAAGGAGATGTCGTTATAATGGGTGGATATCGAGGTAGTGTGCTAAGGGATGCTACTACTCATAAGCGAATTTGGATCCCATTAAAGGCAGGTTTGAATATGACGAAAGTCGATTTATTGATCGGACCTAATGACGAAGATGAACTTAAAACTCAGAAGGAGATTGTCCCTGATGGAATGCTAACACATATAGGGCCTGTTGATATCTCTAAGAGGTTGATAAAGAGGCTAGACGCAAATCCTAATCTAAATGTTCAGCAGTTTGGCTATGATTGGAGATTATCCTTGGACATATCTGCCAAGCATTTAACGACTAAACTAGAGGAAATTTACAATAAGCAAAAAAATAAGAAGGGAATATACATCATTGCCCATTCAATGGGCGGACTGGTCGCACATAAAGTGTTGCAAGACTGTACTCATTTGATAAGAGGTATTATTTATGTGGGTTCCCCAAGCCAATGTCCAAATATTTTAGGTCCTATTAGGTTTGGAGATGATGTGATGTGGAATAAAACTATTTTCACTAAAGAAACCAACTTTTTTATGAGAAGTAGTTTCTATTTTCTACCGTTAGATGGTAGATGTTTTGTTGACAAAATTACCTTAGAGAGGTATGATTTCGATTTTTTTGATACAGATGTTTGGAAAACCCTTGGCTTGTCACCTCTCGTCAATGAGAAAAGAGAGGAATCAGCTCACGAAAAATCAAAATTATTACCAAGGAAAACGAAATCAGCGCTTTCGCTTAAAGCTACCCTAAACGCAACTACCAAGTTTGTCCTAAATGCACCTGTTGTTAGGAATGTAGCCGGCAATAATAAACAGGTACCAAGGGATATGCCTTTCGATGAAGTCTTCCATACATCTTATGAAGATAGCTGTGAATATTTAGCGAGAACTTTAAAACGTACAAAGAATTATTTGGATAGCTTAGATTACGACCCGAACAAAGAATATCCTCCATTGGCCATGGTTTACGGTAACAAGGTTCCCACTGTTAGGGGTGCTAAAGTGAACGGTATACAAGATATAAAAGATGGGAATTATGAAGATTTTTACTATGGTCCGGGCGACGGTGTTGTTCACCATAAATGGTTATTGCCTGAACAGAGAGGCTTTCCAGTTGTTTGTAAAATCGCCAGTTCTTCAGGTCATGTTAGCTTAATGACGGATTTGAAATCAATGGCAAAAGCATTCATATCTATCGTTGACAGCGAAAAAGAAGGAAGAAGATCTCGAACACGAACTTCTTCATGAAAGGCTTTTTATTCCTTTGTTTACTATTCATATCTGCAATTTTCTTTTTACCGAAATTCCGCATGTCATTAAAATCTGGCAACGCACCGCGAATAAAAATAAATAATATTTTTTTATCTTTAGTTGCCTAAATACTATTTATTTCGTCAATTTTACAACCTCTTTTATATACACCATTCGATTTCCCACGAAGTAAAATAATATTCTGTAAACAGATTTATCTGATATGCTCAATTTCCCCTCCCATTTTCATTATTGTCCTTCTTGCTCTTCCTCGATGTCAAAATTAACCTTCAGCCATAAGCTGCATGCGCTACATTGGGTTAATAATTGATAACCAGAATGACTCCGTTCCATAGCGTCTACATTATCAATGCATTCATCTAACAAACTCTCACTAAAATGAAAACCACCAACAAATTGACAGCGAGGACAATTCATCATAAACTCCAGCTTATCTTCATCAAATGAGAAATCGTCTAAGGAAAATTCATCCAGCCCATCACCACAATTATGAAATCCTTGGCGTTTATAGTTTTCAAGGATCAACCTATCATATTCGCGACGAGTTTTTATATTCGATAGTATTTTATAAGCATCTTGAATCTTATTGATTGTGACGTTGCTAACCGTATCATGTATGCTTTTAGAAAGTTTATCGGGGTGCGTATTTAGTAACCGATTCCTATATGCCTTTTTGATTTCATCTTGTGTTGCATCCGATGGAATTCTTAAAATTTCATAGTGTGTTAACGAATTCACCAATGACATTTTCGCTAAATTTTCACACCAAAAGAAAGATTAAATTGGAGATAAATACAATACAAAGAGCGTGGTAAATTTCTTAGTTGATTGCGCTTATCTTTTGGCACCGATAGTGGTTTTTACAATGGTAAGACTAGTAACCTCACATCGAAGTCATCGCATCCATTTACAATTTTTCTGAAAATTTCCATCTCCAGTTACCCGCTCAGAAATCTTCAAAAAAAGTCAATGATTTCCTTTTCCACCTCTAGCAGCTCCTTTAATCTTTGATTTAGATCGAAAGTTCTGAAAAAGCTACATGTAATATTAATACTTTGTGAAACGTAAACTAATTATATGTTCTATATACGTTATTCTACGGTTCGCATTTTCTTTTTATGGCGCGTCTGTGCATTCCCAATCGGTAGGCTCATAAGCATCAGGATGATCAAGAAATTTCATCTGTTCGTCTGACAGTTCAAAGTTGTAGGCTGCAAGGTTACCTTCTAACCTCTTCACAGTTTTAGTCTTCGGTAGTGGTAAATAACCGTGTTGTAAAGACCAACGAATTAAAACTTGACCTGGATTACGGTCCACCTCTTTGCAAACTTTTAATAAATCTGGATTAGTCATTTTGTAGCCGTGACACAATGGGGCAAAGGCTTCGACGACGAGACCTTTAGATTTACAGTAATCTGCTAATTCTTGTCTCATAATCCAAGGTGATATCTCGATTTGGTTGACCACTGGCTTGTGCTTCAGTTCTGGCCAGTTCAAAAGTTCATCAATGTGCTTTTTCCCATAGTTGGAAACCCCTATAGACTTAACCAATCCTTCATCAACCGCTTCTTGCATGGCGCGCCAAGTTTCCAACCTTAATTTAGAACCTTCCAGTGGCGAATGAATCAAAAGAAGATCGATGTATTGCAAGCCCGAGACTTCATTCAAACATTGGTGAATGGCAGCTTTAGCTCTTTTATATCCGTTTTGCGAATTCCATAATTTAGTAGTGTAGAAGATTTCCTCACGTTTGTGGTTCCCTGGATCTTCGTTCAACCATTTAATGATACCATCGCCAACTTCCTTCTCATTACCATAAAGAACAGCAGTATCGAAATGACGGTAGCCGCACTTGACACCTTCATACACAATTTCGGCTGTTTGCGATCTTGGAATATCGTAGGTTCCCAAAGCAATGCTTGGGATTTTGAAGCCGTTTGAAAGTTTGTAAAACTTAGGAACCATGTTGTTGAGGTGAATTTTTTTTCTTCCTTCGGGCCAGGTATGCTAAGTTAATTACTAAAGTAAGATCAGTTGCTTATGCTCTTATATATTGGAGGTTGCGACAAGGGATGAAAGAAAGAGACACCTCCCCTCATATCGACACGACGGAATATGTATGATAACTACTTCATTGTTCTTTTCAGCACATTATTACTATTTACGAAAAAAGGGAGTAGGGAAAAATGGCGCGCTTATGGAGCCTCAGATAAGGACAAAAAAGTCAAGTAATGAATATCAAATTGAAATGAGTATGCTTACATAGATTTATTTGGTTTGTTTTCATTTTGTTTTTGTTTCTTATGTTGCTGCTTTATTTGTGTAGGTAATAAGGAAGAATAGGGCGATTAATAATTGATCTTCTATCCTATTTTTATTTTTTCTTTATTTCATTTTGTAGTCCCATTGTTCATCATCTACTTTAATGGCTTTGGCTTTGGTGTGTCATTCTTCTTGAATATACCCAAATTTTCTAAATGCTCCCTTACATATTCATAAACGGTAAAGGTGACAGCCTGACCTGGAGCCACCCTCATCACTCTTGGGGTAATACCCTTGTACAAAGCTCTAAAACCTTCTTCTTTCAGTAGTTGAGCACCAATGGTTATGATTTTCTTCATACCGGACTGTTTTTCCAATGAGATGGACTTATCCTTTTGCAGCCTTGTCTTTATAGTATCCAATGGAGCGTTGGAAAACGGCCCAATCGCACCCGAAATCAAACCTATGCAAGAAGTTTCCCATGAAGGTAGGACATCCATCTGATGGTAATTCTGCAAAAACTCCTTCAGTTTAGAATAAACTGTGAAGTTAGCACCCTGATTAGTTGCTTGCCTTGCCGCAGTTAAGGAAACGCCTCTATATAAGGCAGAAACACCTTCTTCTTTAACAATAGTGTAGGCTGCATGAATGGCGTTGTTATATTTAGGACCAGCATTTGGCTCACTCGGAGTTAAATGCTGAGCTTGTAACCTAATCTTTACAACTTCCATCGGGTTCACGACAAGAACAGCTTCGGTGATACCAGCCCCAACACCAGCAACAAAAGTATTACCGGTAGACACAATTCCTGATTCCTTGTTAACCAATAAGGTTCTATAGAATTCATAAGACGAGAAACGGATTGCCATCTTAGGTATAATACCGATGACCACAGCACCTAGACCTTTATACAGAGCCAAGAAACCTTCTTTTTGATAAATGGTACGCCCAGTTTTAATAAATCCTGGGGGTTTAACATGTTCAATACCAGCTACCCGTCTGTATATTTGCATTCTCACCTTAATTGTATCTAAAGGATGACAACACAATGCTTCAAATAAACCTGCTGTGCCGCCAGCCATGAGATTGATGGCTGGATGGGAAGCCTTCTTTTTTTGAGACATTTTTCTTTCTTCTTCTTTGTTATGTTATCTTACGGCTAAAACTAATATAAACTTCTTTCTTGAATCAAGTATTCTTAGTTTTAGTAATAGGGAAGATGCCAAGTTTCTTTCAATGACTCAATTGATAATATCTTCCAAAATGCTTTGCACTTTACTTATGAAGCAGATAGAAAACAAAGGGGGAAACGCCAAGAACAAGAAGAACTACAACAAGAAAGTTAACAAAACGAGAACAAGTAGTAAGTGAACTATATATTTATACATAAGATATATGCAAAATGTGACATTACGGTTTGTAAAAGGTAGTAACTCCGTGGCGACAAGAATCTCAAAGGATTGGTTAAAAGATAGCACCTCGAGCAGTAGTACTACCGTATATCATCATTGCCTCCATCATCACACTTTATTATGACAATGAGGACTAATCATTAACACCGACCCATCAAATTTGGGCCCTTCGTCACAATTAAGGTCCGTTTGCGGTTTACCGGGACTAGGCTGGTACTGTCATACGATGTGGTATCTGGTAGACATGGGCGGTTAATAATTCATGGCTCATTCGCCAACGTCCATTTCTCCGGGCGGGCGCTACTAAAAAAATAATGCTCCATTCAACCGAGATGATTCTCTAATCTCCCCTCGGGTTCATCGAAAAACGCCCCTCTTTTCCATTAAACCGAGGGTGCTGTCAAAATTTCTTACTAAATCACGTGACAAGAGGCGGACTGGAAATCAATCGCCTTTTGCTCTTACCTGCAAGTGAGTTTAAATATCCGCAATAATTATGCTAAAGTTTCTTTTTTACAGTTCGTTGATGTACTGATATGGTTTTATGTAAATTAACAAATACAAAACATAGTCGTTATGGAATAGATATACCTAGTGAAAGCCAAGAGAAAATGAATGAAAGAAGTTTAAGCTTCAACCATTTCTCTTAATCTTCTGATGGTAGATCTAACAGTAGCGGCAGCTGCAGTAGAAACAGTATAAGCACCACCGGCAACGGTCTTCTTACAACAGGAACAAGTCCAAATACCAGCTGCACCTCTCTTAACAGTCTTCTTACCACAGAAGGAACAGTCATATCTGGCATGTTGTTGAATTTCAAGCTTCTTAACTTGTCTTCTCAATGATGAACCATAACGGACACCGTATTTACCTGTGATACCGACCTTCTTTGTTCTCTTAGCCCTGCAAAAAAAAAAAATAAGATGGAAATATTTGTTAGTAAACTAAAAACTTGCCTTATAACTGATTCGATGTAGTCATATTGAGTTGTGGTGGACCTACAGTGAGATTGCCCCAAAAATGCGCTACCATCTATCCTGGCTTATCATTCTCCTCAACTGCGATATTTCGTGGTTTATCAACCCCAGCACTTTCTATTTAATTCAAATCTACCACGCATCTCCACTAACTCCAATATAAGAACATTTAGTCATCCAATTCCTCTATTATATGCATACATTTTTTTGTTTGATTATCTATGCTGTTTATAATATCGTATATAGTTAATGAATAACCCTACAACACGAAGGGCAGTAATATATTCTGATTCTCAGTTGAAATTTCAAATTTTTCAAGCTGGTCTTACTCGGCAGGTAGGAACTTCCCAGTGGGTCTGAGTTTTCTCTCCGGAAGGTATTTATCATTATGCACGACAAGTGCGATTCAATCGAAAGATTATAAATTTCGCGATGAACAACATCTGATAAAAAAAAAATTAAAAAACAATAATCTAAATGATATGTATGGGTTAAAAAGGATGTATGGATGGAGGGTTGGCATAAAAATGAAAGGCAGAAGATGGGCGGCTAAAAAGGTATAGAGATCGTACGTCACCGTCACAAAAATCACTCATAGAATGCACTATCATCCTTACAATACCATACCAGCCGCAAGAAAAAAAGAAAAAAAAATCAATTCATATCATATATTATCTATATCATGCTGTTCTTTCCGCCACGGCCCGTATGGTGTTGGAGTAATTTGATTAATGTATTCCCTCACGGAGGTTCAGTAGATATTCTCAATAAAAGAAGGGTGGGGGTGTATTTGCTGCAAGAATGCGGATGTCAAAAGAACCTCAAGAAGTCCACTAAATGGCAGTAAATGCCGCGCTTACATTTTTAGCGACTGCCGAAAACGTACGGCTAACTGCTGTACCTCAAAAGCATAAAATTGTGATGTTGATTAAAACAAGTAGGCGTTGCATATATAGACGTGGGTAGGAAAAAAGTGAGCGCCAACACTATATAAGAAACCGTTTCTGGATACACCCTCGTGAAGAAATAGGGTCCTGCATTGATATTTTCAAACTTATATAATTAATAATAATTAATAGCGCTTAGTTTAAAGAATTTGAACTATTTTTTGGCCAACTTGGAGAAAGAATGTGTACTTGATTATTGGCATTCCGCGTATTTACGCGGGGATAAAGAGAAAACAAAGGAGAAAAGGAATTTCCTCAATTCCGATGACTAGTACCTCCGAGCAAGCAATCATCGGCGAACAGATGTAAAAAGAGAGTTTTAAACACTGAGTTTTATTTATCAAGAACGTACCCGTACAGCTATCGTTTCAGGCAGATAACAAAAATGTGATTGAAATTAAAGTAGTTTTGTTTGGAATCATGATAATTAAATATTTCATTAATTTGAAGTTACTAAGTAATGAAGCTAGCCCGAGAAACGCAAATGCTCAGAGAGCCCGGCAGTAATTGTGTACACAGAACTATACAAGCCGCTGGATAAAGCTTATTCGTTGATGTCATCCGCTATTACCTCTCCTAATCATGGCTGCAGGAAATCTTTTCTCTCAACATCTTGTACCACTTTAAAATGCGGTAGCAAAGGACAAACGGTAAAACGTTACTCTGCCACGGTGTTATAGCAGCCGCAAAGTGAGTAAGCATGTGATGGTACCTTCAATACTGCGTTGGAGAAAAAAAGTGCGTATCTTTGTTTACTTTTCGTCTTCGAGGGAAAGGATCAAAGGCGCTTAGCCCAATCTTGATGATTCACCGGGGAAGAAAGGAATTACAGAACCCCCAGCCACGTAACACAGCCAATTAGTTTTCTATATCGGGAAACGTGATTGATTGCGCAATTTTGGCTGCATCAGAATACATCGATGAGATCTAGAGCACCCTTTGATGGTTTAAGTCCGGTTTAAAGTTAGTAGATCAATGATTTCGTAGTGCATTTTAAAGGGAGCGCTTATCCATGGGTGATTGCGTTTACAACGTTTTGTGTGTACTCATAATAGCCAATCTAAAATTAAACAACAACAACAAAGCACAATTAATATGTATCAGCCCCAATACCTTTTTCTCTTACTGTAATTTACTACTAAATTGGGGTCGGACGTTTTTGATCTTGTTCCTTGCCTGTTGTTTACCTTGTATATTACTTTTCCTCTTTTATGTATTTAAGGTAAATTAATTATCTTTTGATCTTAATATTTTTCTCAAAATGCTTCCCTTGTAGTTCGGTATTTTTGCTTCTTCAGATATTTAAACTACCGTATACCATAACTGTTTCGTGAAGTAGATACAAACATCGACTATCCTATTACGATTTATTTTACATTATCATATTATAAATCGACCAGTAGTATTGTTAAAGATTAAAAGCATAATATACTACTGTCATTAGTCACCTACAGAGAAACAAATTCCTACTGGCACCCATTACTGGTGAAAAAGGAAAAAAATAATAAAAGAAAAGCTTTTCTATTCCTCTCCCCACAAACAAAATGCAAGCGGATATGCATGGAAAACTTCACGCTGCCTTAGAAGATGGTTTCTTCCTCTTTCCTTTTGAACAGCAACAACAACCTAACATTTATTATGACACAACCACCGATCAAGAAGACCGTCCTTGTTTTTCTTTTGGATCTACAATTTCCCCTAGAAGTTGGCATTTTGAAAAGTCTGACAAAATTGCCTCATCTCAGCTGCAGAACTTGGTTCATACACAACCAATTCATTTAATTAATCCTCAAATATTGTTCAATGAAGAGTTTCTGAATTTGGAAAATATTGATTCTCAGCCTGATTCTCAGCCTATTTCCAAGGAAACGAAAACTACGAAGGACTGCACAATGGCAACTGGTCCTGAAAGAGGAAAAAAGAGCTCTGAAAGTACCAGATCCTCTTCATTATCATCTCTTTTTTCTAATGATGAATCCGCATCTACGTTCCACTCATCATTCAATAACCATGATAACTTTCAAAAGAGCAACAGAAATGGAGATGATATCGATATTAGTGACACAATAAAATATGAAACTAATACAAATGCACAAAAAGATATCAAAATATTCCAAGAAAATTTTGAATTCAATGAATTCCCATACACACAAGACTTCTACCCATATACCACCAATTATACCTATTCAAAACCCACAAATATTCATGAATCAATAAATTCAAAAAACACGGATTCATACTCCCAATATCAAGATCAGTTTCCACCACATACTGATAACATACATTCCTTTAATAATCGTCACTATAGCAACCATAAAAGCACTAATTGTAATTACTATAATAATACCAGCAATAATAACAACGCCTCCGATAATGTATATGAGGCAGATCCATTTATAGATGAACCTCAGGTGCCCTCCTACTATTACCCATTAGAAATTGCCTTCGACGTTGAAAAATCACCACCGCCATCACTACAAAAATTAAATTCAAAAGAGTTAGAATTCCTAAAAAAGTTGAACTCCAAACTGTCAAGATATGCTGCGGCTTACTCCTTCAGCAGTTCTAATGATCAAGATTATTATGACAAGGTCAGGTTTCAAGAAATATCCTACAAGTTTAGTAAAACCTATTCTTAATTCTCGAAAAGTACTACAATCTTCCCCCTTCCCTCAAAATATATCCATTCACACTCATTTCTTTATTTCCATTGTCTCACTCAAATTGCTAAGAATTTGTGTATTTGCATATATATATGTATTCAATGTCTCAAGCTCCATGACATAATACCGTAGCGTTATTAGCCTTATCGTATGTCGCGATGGGAAAGGAGATTCGTTTTAATCTTGAAAAACCTTCGTAGCGAATAATGCGACATAAATCTTGAGAGAGTACATCACCAAATTCACTTTGTTAAACCGCACCATCGTGCTTTGCATTCTTATTCCTTTTGCCTACACTAAAATTATTAGCATTTCTCTAAATGAGCTCCAGTGAAGACGAAGACGACAAGTTCTTGTATGGTTCCGACTCCGAATTAGCACTACCTTCATCTAAACGATCAAGAGATGATGAAGCAGACGCAGGTGCGTCCAGTAATCCTGATATAGTTAAAAGGCAAAAATTCGACTCTCCCGTGGAAGAAACTCCAGCTACTGCCAGAGATGATCGTTCTGATGAAGATATCTACTCTGACTCCTCAGATGACGATAGTGATTCTGACCTAGAGGTTATCATAAGTCTGGGTCCTGACCCTACTAGGTTAGATGCAAAACTACTCGATTCTTATTCTACCGCAGCGACATCTTCAAGCAAAGACGTAATTAGCGTAGCTACAGATGTATCCAATACCATCACAAAGACATCAGATGAAAGACTAATAACAGAAGGAGAAGCAAATCAAGGTGTAACGGCAACGACCGTAAAAGCTACAGAGAGCGATGGAAATGTACCGAAAGCAATGACTGGTTCTATAGACCTGGATAAAGAGGGAATCTTTGATAGTGTTGGCATAACGACAATAGATCCTGAAGTATTAAAGGAGAAACCCTGGAGGCAACCGGGGGCCAACTTAAGTGATTATTTCAATTACGGTTTTAACGAATTTACCTGGATGGAGTATTTACATAGACAGGAAAAACTACAACAAGATTATAATCCTAGGAGGATCCTAATGGGCCTATTATCCCTCCAACAGCAAGGGAAGTTGAATTCCGCGAATGATACAGACTCAAACCTCGGTAATATAATTGATAACAACAACAACGTAAACAATGCAAATATGTCTAATCTGAACAGTAATATGGGTAATAGTATGTCTGGAACACCAAACCCTCCCGCTCCACCAATGCATCCAAGCTTCCCACCCTTACCTATGTTTGGTAGCTTTCCACCATTCCCCATGCCAGGTATGATGCCACCCATGAACCAACAGCCTAATCAAAATCAAAATCAAAATTCGAAATGAATGGGGATCTGTGAAATTGAAATAAAAATATATCGTCCATGATTCACGTATTTACTCTTATTATGTGTATTTAATTAATCTTTAAACTAAAGACCTCTCAGTCATCAGATTATATGCTGTTTTCATTCCATTAATCACCTTCTAATTAAAATCTTGCTTCAAATTATGACCGGTTGTTCGAGTCTTTTCCTCCTCAGCTAACTTTTCACAATACTTTTTCACCCAGGGTTGATGGAAAACATTCAACTCAACAACTTCCTGGAGCTTATTGTACCAATCACTTTTTTCCTCATTAGAGCATTCCGCGTTGAAAGTAATTCTTTCACCATCGTCAAATACTAGCTGGAAGCATTCATTAAAGAGTACCCAATCTGTAAAATTCCTTTGCCCTCCATTATCCGCCTGGATGTCTTCATTACGTAGGACTTTCGTGACTTTCAACAGATTAATATCGATCTTAGCCTTTCTAGAGATTTCATGATAACCAGAAAGTTGCGAGCCGTGCAGTTTGAAAAACCTGTTTTCTATCTTTCCTTTCAGATCACCACCATCCTGCAATAAATACCCTTCTTTATAGATATTTTGTTGCAACTTGTATTTGGAAACAATCTTATTGACCAATGAAAATTGTTTGGGAAATTGTTCAAAGGCAGAAGTTCTTTCTAAGAAACATGCTTCCACATCCAACGAAGCCACTTTGTGAGGCGCCTTGCGTGGTAACTCGTACAGCCTTTTTGAGCCGTGAATTTTGTCTGCGATTCTACTCCACTTGTTAATCATATTGTAATGCATATGACTGGTATTAAATGCCACGTTTTTCAAAAACTCTTCATTAATTTCAATTTCACAACGAGCAAATGAACCGTCTTGTGCAAATAGATAATCCCACTCATCTTGTTTAGGTTTTTTCTGTACATACTTCTTTTCAAATTTATACTTTGTCTTTCCAAAAAAACTCTTACCCACCGGCACCTTGTCTACTATTTCGACCAATTCATGTCGAGGTTTTTCATATTTACATTTTAATGTGATAACACATTTTTTGTAGCTATCTCTTTCAGAAGAAGCGGAGGATGTTTCGGCTTTTCCTTTAAAATCTATGGGCAATTCAAATTCCTTATTGATCCTGATGTTACCGTCATACGGAAGCGACTCCCAGGGTGTCTGAACGACATTTTCCCCATTGTCAAAAACAATAGCATATGTTGCTCTATGACTCTTAGTTCCATATAATGCAAGCGTGGAAATAGCCTTTATACTTAAATAAAGTGTTCCCATATCCGGAAATTCTTGTTCAACGTCTTGTGGTTCTTCAAGTTGAGTTATCGTTTCTTCTTTTGCTTCGACGTTATCTTTTGTCTGCGCTAGCAGTGGAGGAATATCTTGTTTCAAACCATCGGTTTCTTGCTGCGTCATTGGCTCTATTTCCTCTTCAGCCTTAATGTTTATTTCATTATTCTCTTGTTTGTTTCCAGCTTTCACGACCTTGAAAGGACTGCTAACATGCCGTTTTATTGGACTTATACTACGAACTGGAGTGGAAGGGGTCATTTTATCTTCTTCGAAATCGTCGAACATGTTCAAAGTGATGGCATCACTATTATTCATGCCCTCTGGACGAGAGTCAGTATCGCTGAAACTTGCCTCATATCCTTTAATGCTTGCAGCTAGCGCAATTGAAACATCCTTAACTGGTGTTTTCAGCATTCCAATCCCCAAACCAGTCCTTGGTTCAGTTATACGCTCTTCTCTAATTTTTTCCAAATCTGCGTCATCTTTAGTATCTGATTCTAATAATTTTTGCAGGACGTCGGGGGCAATAGGTTGCTTTCTTATGGAAGGTGGCGGTTTTAGTTCGTAACTGCTTTCCCAAAGAGAATTGAAGCTTTTCTTTGAACTGTCTCTTTGAAAACTGGATGAATCATCCGGCCCATGATTGAAAGATGTGGAGTCATGATCCAAAGCGTCTAGAAAATTAGCAAAATCCTGACCCAATTCCTCATCAAAGGATAAAGATAGTAAATCGCCCCTATTAAAAGTGATATCACCCGCACTCTCTATTTCCCGAATGGAAATTTCAGCTTCGTCCTGGGTATTGGTTGGTAATTTCTGTTCATCGAGGACCTACATTTGTTGTGATATCTTGTTCGCTTAGGTGCGTACTTAATGGGATATTTTCGTGTTCTTGCGGTTGTTCTACCTCCAAGAAATGATTCTGAAAACCAGAATCTTCGCCATTAAGTTTCATGACGCTTGGCCTAATAAGTGGAGCGTGACCCTTTTGAGTTCTTATGTTATCTTGAATCCTTTTAGAGATGAGTGTATTTCTTCTCATAGGGTCGAGTGCATTCCATTCACTGTTGCTTAAAATGTAATCTTCATTATCGTAGTAATTCAATGAGGATACTCTGCTTTTTGGATTGTAAATCCTACTCCTGCTCACTATTCTAGGTTTGAACTTGAACGAAGTTGATCCATTATCCTTCTTAGAATCGACCGTAGATGCAGTGGTAATCGAGGATTGTTGTGAAAATTGGGAGTTGGCAATGGATTCTGGTGAATTGGATTTGATTTCCTCTTCTTGGATATGCCATATAGAAATGTAATCTGATGGTTTCATGGATCTGGTTAGATCGATGGAATCATTGGAGGTATCATTTTCATCTATAAATGGCTCGTTGAATTGAATTTCTTCCCATCTTGGCAGGGGTGGTAAGAGGGGAACGTGTTCCGGCTCTTCATTTTCTTCGACTTTATGGTACTCACTTTCATCTTTCTCGGTTTCAATGTTCTCATCCTTAGTTTCAACTTCCTTCTCTTCAATGCTGTCTTTATTACGAGCCTCGCTCACCGACTGATCTTCACATGATGATGAAAGATCATGTTCTTCTGCAGAAGTTTTTGCCAATGGTTCATTCACTTCAGCGGCCTCACCATGGTCGACACCAATTTCACTGCCATTTATTATATTTTCTTCTGAACTCTTTGTTCTTTGTCCATACAGGCTCTCCTCGTGTTGAACGATTCGGTATTCCTCTCCATCCTTAAAGTTCCTTTGGAATTCACTTTCATTATTTAGTTCAGTGAATGTTTCTTCTGAAGAATCCTTTTGAGGAATTATTGCCGGTTGTTCATTTGCATGTTCACTTTCTTGATGAAGCTTTTTGGTATCCCAGTCTTCTTGTCTCGTTACTTTATAGTCAGCAATGTAGCTTTCCTCTGACTTTGTAGATGTTGAAATATTTGCGTCTGTTTCTTTGTCTTCATTCCATACGTCATCCGATGTAGGATTAAGATCTTTGTAGTTTGGGTTCACTGTGCGCTAGAGAATCTTCCTGTGAAAATTCTTGAACATTAGCATTGGTCCCTTTATTAGAGTATACTATGGACCTAGTGTCATTTTCACCCAAAAAGGTAACGGGCTCATTGCTGCAACCTTCGTCAAGAACTTTTTTCTCATCAAAAGCATCATCGATATGTTCCATATTCTGTTGAAGGTCCCGCACAACATCGTTTTCAATAAGCGCATCCGCATCAGTAGTGACTGGATTATTTTGGCTGGAATCAGCACCCGGCAGATTCGTTGAAATGTTTAAATCCTCCACAGAGGCTGTTGGCGATCTTGAATCAGAATGTGAATTGTTACTAGTGTTCAACAATTTACTTGGAAGGTTACATTTCTCATCGACTGGCGTCATTTCGGGCGTTGATGACATACAAAATGGTAATTCTGGGATTGTTTTCGTATCTAGTTCTCGTCCTGTGCTATCAACTGAGGTGTCAGATACTAGACTTTTGTCTGATTCGTTGGGATTCAATGTGAAATCGAGATTGAGCTTATTAATCGACACTGCGTTAGTTATTGGAATCCTTGATGGAGAATGTAATATTTGAGGTGACTGTGTTAAACATGTGTATGCATCTTCTTCCTCTTCATCTTCGTCATCGTAATTCGTTTCAATTTCAATAGAACTTCTGTGGATGGGCGATTCTGGATACGACAGCAGTGGTTGAGTCGATTTCAAAGTAAATTTAAGGGGAGAGCTGCTAAGTTTTACGGGCTTTTCCTCATCACGGGCTAGTTTATCTATATCTTGTGCCATATTTTTCAGATTATTAAGCACTTTGGGAGAATTGGCATGACCAAGTGCCCCGTTGGCAACAGAGTTTTTAATCCGTTCCTGATGCACAGCGGCTGGAGACTCTTCAAGTTCCGAATTTACACGTAAGAGACCCAAATTAAGGCTTTCATTTGAGATGGTAGACATCTTAGAAGGTGATCGACCTCTACTATTTTCTGTAGCATTCGACCTAGTATTGTGTTTGACCAACATTTCCATGGTACCATCGCCTATTTCCTGCAGCGGAAGCTTCCAGTTGTGTGGTGTATCTTCGGAACCATTTTGCGTGATATTAGACTTTGTTTGTTCCATTTCATTGTCTATCTCCTTCAGTAGAGAATCTACGGTACTCTCTGCGTCGTGCATGCTTCTGTACTTTTGTTTTTATATAATTTAATGAACTAAAAAATTCTTCTTGCACAGACTGAATCAAAGAAATATACACCAAACCAACGAAGTTTAGTGAATGGAGATGTTCCCTTCTAAGTGTTTCCTTTGCATAAATAAACATTATTGTTTTCTCGAGGAATATTTCATTGTTGTTTACCTTTTTCCAAATCGGGTCATCTATTCGTTCCTCGCGACAATGTCTCTTTTTCATTTGGACAAATTACCCGCCGACAATTATGGGGACAAAGGGGGGCGTTTCTCGTAGGATGACCAATGGCGCATAGAGATGAATAGTTAACACAATAAGAGGCACTTCGAGAGATTTGTGTGTATGTGTGAGAAAGAGCGTGTACGTCTATTTATTCCTTCTTAAGATGGATAAAAGTAAGCAGATGAACATCAACAACTTGTCCAACATCCCCGAGGTGATTGACCCTGGCATCACTATCCCAATATACGAGGAAGAATACGAGAACAATGGAGAGAGTAATAGCCAACTGCAGCAACAGCCCCAAAAGCTTGGATCATATAGGTCGCGAGCAGGAAAATTTTCTAATACATTGAGTAACCTTTTGCCCTCCATCAGTGCCAAGTTGCACCATTCGAAGAAAAATAGTCACGGAAAGAACGGTGCTGAGTTTTCCTCTAGCAACAACAGTTCCCAATCTACGGTGGCGTCCAAGACACCAAGGGCCAGCCCTTCCAGGAGTAAGATGATGGAAAGTTCTATAGACGGTGTAACTATGGATAGACCTGGCAGTTTAACCCCTCCTCAAGACATGGAAAAATTGGTGCATTTTCCTGACTCGAGTAATAACTTCTTAATTCCTGCCCCCCGAGGATCTAGCGACTCGTTTAACTTGCCACATCAGATCTCGAGGACGAGAAACAACACAATGTCTTCTCAGATAACTTCCATTTCATCAATCGCCCCCAAGCCTCGTACTTCGAGCGGAATATGGTCTTCAAATGCTAGTGCGAACGATCCCATGCAACAGCACCTTTTGCAACAATTGCAACCTACGACAAGCAATAATACAACTAATTCAAATACGCTCAACGATTATTCGACAAAAACTGCATATTTTGACAACATGGTATCTACTAGTGGAAGCCAAATGGCAGATAATAAGGTGAATACGAATAACTTGGCTATCCCAAACTCTGTTTGGTCAAATACCAGACAGAGATCTCAATCCAACGCGTCTAGCATATATACCGACGCTCCACTGTACGAACAGCCCGCTCGCGCCAGTATTTCATCGCACTATACTATTCCAACACAGGAATCTCCATTGATTGCTGATGAAATAGATCCGCAATCCATCAATTGGGTAACAATGGACCCCACTGTACCATCAATAAACCAAATATCGAACCTTTTACCCACAAATACCATTTCTATTTCCAACGTTTTTCCTCTACAGCACCAGCAGCCACAATTAAATAACGCGATAAACTTAACAAGTACTTCCTTGGCAACCCTATGCTCCAAATATGGTGAAGTCATATCTGCTAGGACTTTAAGGAATTTAAACATGGCTTTAGTTGAATTTTCTTCCGTGGAAAGTGCCGTAAAAGCCTTAGATAGTTTACAGGGCAAGGAGGTATCTATGATTGGAGCACCAAGTAAAATTTCATTTGCCAAAATCTTACCTATGCATCAACAACCCCCACAATTTCTTCTCAATTCTCAAGGCTTGCCATTGGGTTTAGAAAACAACAATTTGCAACCACAGCCTTTATTACAGGAGCAGTTATTCAATGGAGCTGTGACTTTCCAACAACAAGGAAATGTTTCTATACCTGTATTTAACCAGCAATCACAACAATCGCAGCACCAAAACCATAGTTCGGGTTCTGCTGGTTTTAACAATGTTCTCCATGGTTATAATAATAACAATAGTATGCACGGAAACAACAATAACTCAGCAAATGAAAAAGAACAATGTCCTTTCCCTCTACCACCACCTAACGTTAACGAAAAGGAAGATTTGTTAAGAGAGATCATCGAACTTTTTGAAGCAAATTCCGATGAATATCAAATCAATTCGTTGATAAAAAAATCGCTGAATCACAAAGGCACTTCCGATACGCAGAACTTTGGACCTTTACCAGAACCATTGTCTGGCAGGGAGTTCGATCCACCAAAATTACGCGAATTGCGAAAATCAATCGATTCAAACGCATTTTCCGACTTAGAGATCGAACAGTTGGCTATTGCAATGCTTGACGAATTGCCGGAATTGAGTTCAGATTACTTGGGTAACACTATCGTTCAAAAATTATTTGAACATTCATCTGATATTATTAAAGACATCATGCTGAGGAAAACAAGCAAATACCTAACTTCTATGGGTGTTCACAAAAACGGAACATGGGCTTGTCAGAAAATGATCACTATGGCGCATACTCCGAGACAAATCATGCAAGTGACGCAAGGGGTCAAGGACTACTGTACTCCATTAATCAATGACCAATTCGGAAATTATGTCATACAGTGCGTTTTGAAATTTGGATTCCCCTGGAACCAGTTTATTTTTGAAAGTATAATAGCTAATTTTTGGGTTATTGTTCAGAATAGATATGGTGCAAGGGCAGTCAGAGCTTGTTTAGAGGCACATGACATTGTAACTCCTGAACAATCAATAGTTTTGAGTGCAATGATCGTTACATATGCTGAATATCTAAGCACTAATAGCAATGGGGCGTTGTTGGTAACGTGGTTTTTAGATACTAGTGTTTTACCCAACAGACATTCTATCTTGGCACCAAGATTGACGAAAAGAATTGTAGAGTTATGTGGCCACAGATTGGCTTCTTTGACTATTTTGAAGGTCTTGAATTACAGAGGGGATGATAACGCTAGAAAAATCATCCTAGATTCCCTATTTGGAAACGTGAACGCACACGATTCTTCGCCACCAAAGGAATTAACAAAGCTTTTATGTGAAACAAATTATGGCCCAACCTTTGTCCATAAAGTTTTAGCAATGCCATTATTAGAAGATGACTTAAGAGCCCACATCATTAAACAAGTCAGAAAAGCATTGACGGATTCTACTCAAATGCAACCAAGCCGCCGTTTATTGGAAGAAGTCGGGTTGGCATCACCCTCTAGTACTCATAACAAGACAAAACAACAACAGCAGCAGCATCATAACAGCAGCATTTCGCACATGTTCGCCACTCCTGATACTTCTGGACAACACATGAGAGGTCTTTCTGTTTCTAGCGTTAAAAGTGGTGGATCTAAACATACCACAATGAACACCACGACTACAAATGGTTCTTCTGCCTCTACATTATCCCCGGGCCAACCATTGAATGCCAATTCTAATTCTTCAATGGGCTATTTTAGTTATCCTGGCGTCTTCCCTGTCAGCGGCTTTTCAGGCAACGCCAGTAATGGATATGCTATGAACAACGATGACTTAAGTTCCCAGTTTGATATGCTAAACTTTAATAACGGAACCCGTTTATCGTTGCCACAACTGAGCCTAACTAACCATAACAACACTACTATGGAATTAGTAAACAATGTTGGCTCCTCACAACCTCATACGAACAACAACAACAATAATAACAACACGAACTATAACGACGATAACACCGTTTTTGAAACTCTGACTTTACACTCTGCAAACTGACGTCCCCATGTTTTCTTTTGTTTTCGTCATCATTGGGAGACCACGCCGTTTTCTTCTCATACCTGCATCCATTCAAAACTATCTCATTTACCCCCAACGGTTTTATGGTTCAAATCCTAATAGAATATGAGCGAGCTAATGAAGAATTTGGGCATTTTCATTACTGGGAAGACGTGTCTTTTTCAAGCCATCATATCGCCGAATTTTTTTTCTACACCTAATCATGATTAAATAAATCCATAAAGTTTTATACAGTTTTTAAAAATATCATCATTTATTACCCAGATGTGTTAATGAACATTTATAGTCATCATTACTAGGCTTTCACTACTACTGAGGTTACCCGCCTGTGGACCTTCCTTGGTAAAGGAACTTGTTTTAAAATTTGCCTTTTAACAAATTTAGTGATATGATTATCAAAAAAGGCGTGGCAAAATACATAACACCAAATTTAACTGTGCCTGTGTGTTACTTTCTTTTGTCCATACTTCACCAGTTTTTCGATTTTACACAATAATTCGTTTTCATTTAATCGTTCTCTTAGAAGCCCGGTTTTTGAATATCAAAATCGTACTTGTGTCCAACTAGCAGGGAAGCCCAAAAATTAAGGCATTGCATTTAAGCTTACACCTGCGTGAAATCTTGAAATTTCTCATTGATTTCGGCACAATAATTATCATTGGTAGTGAGGCTAAACAGTTTTGCGGTTTCCTTTATACTAAGAAGGTCTATAATGGATCAGGATAACAACAACCACAATGACAGCAATAGGCTGCACCCACCTGATATACATCCAAATTTGGGCCCTCAATTGTGGCTGAATAGTAGCGGTGATTTTGACGACGACAACAACAACAACAATAATAATAGCACAAGACCACAAATGCCATCACGAACTAGAGAAACGGCAACTTCGGAAAGAAATGCAAGTGAGGTTAGGGATGCAACGCTAAATAATATCTTTAGGTTCGATAGTATTCAACGGGAAACGCTTTTGCCAAACAACAACGGACAACCGCTAAATCAAAACTTTTCGCTGACATTTCAACCACAACAGCAAACAAATGCGCTGAACGGGATTGACATAAACACTGTAAACACAAACCTTATGAATGGTGTCAATGTTCAAATAGATCAACTTAATCGATTGTTACCGAACCTACCAGAGGAAGAACGGAAGCAAATCCACGAATTCAAGCTAATAGTGGGCAAAAAAATCCAAGAGTTTCTGGTTGTTATAGAGAAACGTAGAAAAAAAATACTGAACGAAATTGAGCTAGACAACCTTAAACTAAAGGAGCTACGTATTGATAACTCCCCACAAGCAATTAGTTATTTGCATAAATTACAAAGAATGAGGCTTAGGGCGCTAGAGACAGAAAACATGGAAATTAGAAATTTAAGACTAAAAATATTAACAATTATAGAAGAGTACAAAAAGTCATTATATGCATACTGCCATTCCAAGCTAAGAGGTCAACAAGTGGAAAATCCAACAGATAATTTCATCATTTGGATAAACTCCATAGATACTACTGAATCATCTGACTTGAAAGAAGGGCTACAAGATCTTTCGAGATATTCAAGGCAGTTCATAAATAATGTGCTTTCGAATCCATCAAATCAAAACATATCTACGAGTGTCACCCGAAGATCACCTGTGTTTGCCCTAAACATGCTACCCTCGGAAATATTACACTTAATATTAGATAAACTTAACCAAAAATATGATATTGTAAAATTCCTTACCGTTTCCAAACTCTGGGCTGAAATAATTGTGAAGATACTTTATTACAGACCGCACATCAACAAAAAGAGTCAATTAGACTTGTTTTTAAGGACTATGAAGTTAACTTCTGAAGAAACTGTATTCAACTATCGTTTAATGATCAAAAGATTAAATTTTTCATTTGTTGGTGACTACATGCACGATACAGAGCTTAACTATTTTGTCGGATGTAAGAATTTGGAGCGGCTAACTTTAGTATTTTGCAAGCATATAACCAGTGTTCCAATATCAGCTGTTTTGAGAGGATGTAAATTTCTCCAAAGTGTGGATATCACTGGAATAAGAGACGTTTCCGATGACGTATTTGATACCTTAGCGACATATTGTCCCAGAGTACAGGGGTTTTATGTTCCTCAGGCAAGGAATGTAACATTCGATTCACTGCGGAATTTCATAGTCCATTCCCCGATGTTGAAAAGAATAAAAATCACAGCAAACAATAACATGAATGACGAATTAGTAGAACTATTAGCCAACAAATGCCCTTTGCTTGTAGAGGTCGATATAACATTAAGTCCAAATGTCACCGATTCTAGTTTGTTAAAACTCCTCACTAGGTTAGTTCAGCTGAGAGAATTCAGAATAACTCATAATACGAATATTACGGATAATCTTTTCCAGGAGCTTTCTAAAGTAGTTGACGATATGCCCTCTTTAAGATTGATTGATCTTTCTGGATGTGAAAATATTACAGATAAAACTATAGAAAGAATAGTCAATTTAGCCCCTAAATTACGTAATGTTTTTCTAGGCAAGTGTAGCCGAATTACAGATGCATCGTTGTTCCAATTATCGAAGCTGGGCAAAAACTTGCAAACAGTGCATTTTGGGCACTGTTTCAATATAACTGATAACGGGGTAAGAGCACTCTTTCATTCATGTACAAGAATACAGTACGTGGACTTTGCGTGCTGTACGAATTTAACCAATAGAACTCTTTATGAACTAGCAGACTTACCAAAATTAAAGAGAATTGGCCTTGTCAAATGTACGCAAATGACTGACGAGGGTTTGTTGAATATGGTTTCCTTGCGAGGCCGAAATGATACTTTAGAAAGGGTACATTTATCTTACTGTTCTAATTTAACAATATATCCGATATATGAGCTTCTAATGTCTTGCCCAAGGCTCTCACATTTGTCTTTGACTGCTGTTCCGTCATTTTTACGCCCCGATATAACGATGTATTGCAGGCCTGCACCCTCAGACTTTAGTGAAAATCAACGTCAAATATTCTGCGTATTTTCAGGGAAAGGTGTTCATAAACTTCGCCATTATTTAGTAAATCTAACGTCGCCCGCTTTTGGACCACATGCCGATGTAAATGATGTTTTGACAAAATATATTAGATCCAAGAATTTGATATTTAACGGTGAAACACTTGAAGATGCTCTTAGGAGAATCATAACTGATTTAAATCAAGATTCCGCTGCAATTATAGCTGCTACAGGATTAAATCAAATCAACGGTCTAAATAACGATTTTCTTTTCCAGAATATCAATTTTGAACGAATAGATGAAGTATTCAGTTGGTATCTCAATACTTTTGATGGCATTAGGATGAGCTCGGAGGAAGTTAACTCACTATTATTGCAAGTAAACAAGACGTTTTGTGAAGATCCATTTAGTGATGTGGACGATGATCAAGATTATGTCGTAGCACCTGGTGTAAACCGGGAAATTAACAGTGAAATGTGTCATATTGTCAGAAAATTTCATGAGTTAAATGATCATATTGATGATTTCGAGGTGAATGTTGCTAGTTTGGTAAGAGTTCAGTTTCAGTTTACTGGTTTTTTGCTTCATGAAATGACTCAAACCTATATGCAAATGATTGAATTAAACAGACAAATTTGTTTAGTACAAAAAACGGTTCAGGAATCGGGCAACATAGATTACCAAAAAGGGCTTTTAATATGGCGACTTTTATTCATTGACAAATTCATTATGGTGGTTCAGAAGTACAAGCTCTCCACCGTTGTTTTGAGACTATATTTAAAAGATAACATAACATTGTTAACCAGACAAAGAGAACTATTAATAGCCCACCAAAGATCAGCATGGAATAACAATAATGACAATGACGCCAACCGGAACGCCAACAACATAGTGAATATTGTATCGGATGCTGGGGCAAACGATACAAGTAACAATGAAACTAACAATGGTAATGATGACAATGAAACAGAAAATCCAAATTTCTGGCGTCAGTTTGGCAATAGAATGCAAATATCACCTGACCAGATGAGGAATCTCCAAATGGGACTTCGTAATCAGAACATGGTTAGGAACAATAACAACAACACAATTGACGAATCAATGCCTGACACTGCCATCGATTCTCAAATGGATGAAGCATCAGGAACGCCCGATGAAGATATGTTATAATTGTATTTCATTGAATACTTACTGTCCTACTACACCTTTATTTTCAAAATCCCACTTTTCTTACTTATTTACATATAAATACATAATGCATTCACTTTGAAACTTTTTGCCTTAGCATGTATACGCTATAGACTTGCGGTATCAACGAATATACGTAATGTTGTCACGTCCACAGAAGATGCTATGTCAACAGTTCCCTGCAGATATCTGCGATGCGGCGAAACATTCTATACACAGTTTCAAAACTACAAAAAATACAAACCTCTAGCCTGTTTATCAAATTAGTTAGCTATAAAATGCCCATTTTCTTAGCAATATCGATCAATTGATTGTCATCTTCCAAAGTTTCAATAGAATTTGTGGCAGTATAGTAATCCCTTCTCAATATGTCCAATTTCTTATCACAGTCATCTATAAATTCGCGCTTAATAGATTGCACTTTCAGGTTCACCCAATTGTTGAATGTCATGTCCAACTCTTCTGCAGGCATTTGCTTAATCAAAAAAGCCAGATCACCGTCTTTGTCATTAGCTAGCGTAGCATCATTATTATTTATATATTTTAACAAATCATGGAAGTAATTTTTTACAAGGTGTCTATTTTCATCAATTTTAAACCATTCTGCTGCATTCGGTTCTTTTTCGTTGTTGCCCTCATTAAATGAACTTCCTTTCTTAGAATTATCAGCCAAACTTGTGCTTGTTTCCTTTCTTTGTTCTTCTAAACGTGAATTCCGTGGATATGAAGAGGTTCCAGACACCAAATTCCTTGCAACTGATGGGACTGGCTCAAATTCGGGTTTAATAACCTTTTTTATTTCTACAGTTGATGAATCTATAGGCATATCCAATTCCTTCCCAGAAAACTCTTCATCAAATAATTTTCTTGATTTGTTTTCTTGAGATGCGATCGGGGTTCCAGTCTCAAAAAGTAACATTTCATTATTTGGGGTCTCATTCTTCACAGACGCATCTTCCAGTATTTTTATAGTTTCCTGCTTATTAGTAAAATACTTATCATCGTCAGTTTCTTTTTTGAGGCCAGAAAGCTCTTTGACTGCATGCAAACTGCGTGTGAGATTGATTTTAGGGCTCGCTACCGGCGTTGAAATAACGCTTGAGCTTTTTGATGATTGCTCAGATTGTGATGATGGTGAAAAATCGGACGCCGAAAAATTTAGATCTATATTGATGTTATCTAATTTTCTTTCTGTTGGAACAACTTTTCCACTTATTGATAGGCTTCTTGGTTCTTGCAAGTTTTTCCTTGGTTTAGGATGAATATCAGCGGGAATACTGGATGTTTTGCTATTGCCTCTCCTTTGTTCCTCTTTGGGTATTGCGGTAATATTACTGGAATTATCACCACTTTTATCAGAATGTAATATATCTGGAGATTGCCGTACAGTTGAATCTTTTTGATGTCGAAATTCCCCGTTTTGTGCTTCCCTCTTCTCAGAGTTATCTCTAATTAACTCATGTGTCTTTGGAACTTCTGGGGATCCACCATTGGGGACCTTATCTCTGTCGATATCACCCAAATTCTGATCTACAATTTGCGTTCTTATAAGAATATTAGTACTACTGTCTCTACCTGTGAGTTTCCCTTCACTGAAATTTAAATCTTCTTCAGAATTAACAGAAAATTTTTCGTGTTTAGAAGACGCTCCTTTTGTGTCTGTATTTATGCCAGTATCATCTTCTCGTATAACATTGTCATTATCTGAATCTATACCTTTGAGCAAATGTGATGAGGTTGGTATAGGTATGTCAAATGTGTTATGTCCTTGGTTACTGAAACTGAATTCATCTGTGCTGTCATCTAAAATAGCATTCTTTCTCCCTACATCTCTATTTTTTATGATATGGCTTGTAAAATCTATAACCAAATCCTTATCTTTGTTGTCTCCGTTGGCAGAATTATTATTAAGGGAGTGTTCGCTATCTTCCTCATCAAAGATTTTTCTAGGCGATATTCTTTTAAACTTTCTTTTCTTTTTTATAGGTGACGATGATTGGGTTAGCTGGACATTTGGACGTTTGATTTCTTTTGCAGTTGGTGTCGAAATAACTTCTTTCTTATCTGCTAAGACATCACGATTTATATTGCCCTCTTCTAATGTAGTGCTTCCATTTTCCATGTTGATTTGTTCTTTTTCTTCCACACTATTACGTTTTACATTTTCGCCTTGTGCTCCATCAAGCACACTTATATTATGTTGAATAACAGATATATCTGTCTTCTCATTATAATCGTCAAGTTGAGGACCAGTACTAGATGGAGGTGACTCAAATAAAGGACACTGCCTTTGAGAAGCGGTTTTCGTGTTGATCACTTCTCTTTTCCCATTTTCGCCTAAAGTTGGAGAGACTTCGCAATTTTTCGTGATACTGTCATTGTCATTTTTTATTCTCTCAAATCGATTACGTGTCTGAAAGAAATAACAGTTCCCATTTTGAGAAACCTTATAATGTCGGCTCATCGGATCGTCATTTATTGACCAACCTTGTAGCAACTGTTTGCAATAAATACAATAACAGGTATCGTTCATAAGTGTTTTATCCATGCTTGGATCGCCTAAGCCTTCTATGCTGGAGTCGTATCGCATGAGTCCTGCATTCACCATCTTTTCTATACCCAGCGGATGTTCATTTTGAGAACCACTGTGAGGCCAGTTATCTTGAAAAGTAAATTTTCTTAGGTTTATCACGTTTTCATCATCTGGATTGCTGAAGTACTTGTCATTTTTCCAGTCCGAAACCCCCATATGGAAGCTATAGTCCGTCAATAGCTTATTGCGCAAGTAAATAAGGAGGCAAACTTGTTTGTTATCAGTAACAGTCAGATGTTGCCTCATTATATTGCTTAGAGTCTCAAGAACATCTTTTCTTTTGGATCTGCAGTCTCTCACATTGTATGTTTGACGATGACAATAGCAACATCTTACAGAGTCTTTTTTCAGTTTAGATGTCTTAGGATCGATCACTGGATCAAAGTAAAATCCAAGCTTGGCCATTGCCTGATACGGGATAACTTTAAAACTCCACTTTAACTTTTTTTTTTGAAGTGCAACACCATCTTGGAAAGTCCTTAACCTATTCTCCAGTTTGGTCATGCTATATCGCTTCTCCATTTTATCTATTTGACCATCCATAATCCCATGAGGTATAAACAACCGATGTGTCCTCGAATGTTGCACGACCAGAGAACTTTAGCTAGGCTTTCAACACTAATATGAAACCTCAATCAATCTGAAAGAACTATAGGACACACTATAACCAAAAGTGCTTGATGACCTTGACCGATGTGTGAAATGGGTATGTATTGCAATATTATACTAAACTGTTAATCTTCGTATCGAGTGATGTGTTAGAAGCGTTGACTAGTGAAGTTAAGTAAAGAGATTTGGATCGTTAATGAAATAAATAACTATGTATGAATGAAAGGCATTGGATCGCATTGGAACGGAGAAAATTATAGAAAGCAGTAGATAAAACAATGTTGAAGGATTTGGTTAGAGAAAAGCTCTTGACAATTATGAATACCAAAGCGTATACTCAATTTAATCCAGAACAATTACTGCAACTAGAAAATGAAATGAAAATTTACATGAAAAGCGGAGACTCTGCACTAACAGAAGGAAACTATTTCTTCTTGATGGAAATGCTTTTCTATGTTTTGGTGTACCGAAACCAAGACGTTGATGCGCAAGTTGTTTATAATACATTTAGAGATCGTCTTGGTGAAAATTCGTATAAAATGGTAATCATGAAAGCCACTTTATTGCAGATAAACGGAAATGATAAAGGCGCTATTGAATATCTGGAAAATTTGTTGAATGATGATCTGGAGTATGAAACGGACTTCGTTACTTATGTCTCTATTGCAAAGAAATTGATAGCTATTAAGACAACTTCCAAGAATTTGAGCCAAGAAAGTATTCTTAAAGAAGTGGTGGCTCTTACAGATAAATTCCCGCTTGATGCAGAATTGTGGTGGTATGCCAGCGAGATTTATTTCGAAATGGGCCAATTTGAAAAAGCCCGTTATTGTTTGGAACAGGTCCTATGTATTACACCATTCAATTACGCTTGTTTTGGTAGGCTAAGTGAGACTCTGTATTATGAGGCTCTACGTAGCAAGAAACAAACCAAGATCGAGCTCTTGGAAAAGGCATTAAAGAATGCTTTGAGGAGCGTTGAACTTAGCGAACTATACCTAAAAGGGTGGGCATTGGTTAACATTATTTCTCGCGAACTGGGACGTAATAAACAAAATGACTTGATCAAACTATCTGCATCGAAGCTAAAGGAAATTTCTGCGAAGTCTAACAATAAAGATAAGATTACCGCTGAATTAATTTTGAATAAGATATGAACGGAGCCAAAATTAGAAGAAAAAAAAAGATAGGGTGAGAGAGGATATGAAAAAGCATGTATATTTTTTTTTTTTTGGATTCTATTACTATCATTACATAAGCGTACAACAAACACTATTTGAGTTTGACATTTGGCTATTTTTTTGAGCATTTTTCAAACCCTCTATAAAATGATTTGATCCTGCTACGGGGTAGCCCCATAGTTCTGGTAATGTATAATCTTTTGTATTCGAGGTATAGTTTATTATTGTAAGACATGCATTTGAAGCAGTAATTCTTTCACGGCTGAGTTCTTTCCTCAGTTTATTGTTAAGTTCGTTGATTCTTTTCAACTTCAATTGTTTTATCTTTAAGGAAAGCTGTTGCTGTTGCTGTTGCTGTTCCTGAGGTTGTTGTAAGCGTGGAGAGTTTTGAACTGATGTCATTCTTAGAATTATTGAGAACGTTTGCGATTGCTACTGTCCTAAAATTGACAGGTGCTGTCACAAAACATTTCTGTTCTCCTTGTTAAATATTGCATCAAACATTTAGAGCCTGAAACAAAAATCAACATGACAACCGGGTAACAGAGAGACATTCACTCATCACATTGACAAATCATATTATATAGTGAAAAGCGTACGTAAATTTTGACTATAAAGCAAGATTTCAAGAGTTGCAGATGATATTAAGACTGTCATCAAGCCGGAAGAGAAGCTGGTACGAATATTTCTCGTCGTTTTTAATTTCTCTCTTTATACTCGTTCCAAAATTGTACGATGGCTGCAGTAAAACTGGTAATCTAGGATCACTACTGAGCATATTAGCATTAACGAATATTTCACTACCGAAATGCATATACTCTATTAGCCCTTTTTTTGTAAAGGAAAGTTATTAACATCCATTTTGACCCAATAAGTATTCAGAGGTTAATATTTTAGACGTGTCGCGCCCTACGGGGTTGATGAAAAGGTGGTATTTAACGAGAAGGGGGAGCAGATCACATGAAGTTATTGGGTAACAGCGGGAGACAAGACAGAAACGAAGTTTGAGAGAAAGGAACATCAGATCACACTATGGAACATCCAGCATATACATTGAGTCTTTTGACTACAGCCGGTGGCCTTATGGGATACTACCGTAAGGGCTCCATTCCATCTCTAGTATCTGGCTTAGTATTCGGTAGTGTATATGGGATTGCCGGTTACTTGCTACATATGAATAGAGATGGTGGGCTCGAAATGGCATTGGGTGCATCGACCTTACTACTTGGTGCTGGTGTCATAAGAGGCATGCCTTCCAGGTTCACTAAACCTGTCCCTGTCGTTTTGACAGCTTTGGGTGGGCTCGGCAGTTACTACTATTATAACAAATACAAGGAATTTTACCCTTAGAGAAGGAAGAAGACGCACGATATATATACGACCCTATATATATATATATAATATGATATTCTTTTATGAACAAACTTTCTTTTTTTTTCTTCGTTCAATTATTGACTATTTTTCTATCATTTGTTATGAGGAAAGGGCTCCTTCTTACTGAAAACGATGCAGCGGTTGGAGTGAGAAAGATAAGCACGCAAAAGCCCATTTGCTATAGCACTTGCTAGACGGCATTCTAGGGCATCCAACTGCTCCTCTTCGTCCTCATTGGCAGAACTATCGTGTTGTTTTGTTGCCAGAAGAATTTTCAAGGGCATGATACTTTTCCGATCATTCCCCCATTGCCAACATCGTTGTACCAACCGAGTGAAGACCACCTCTCGAAGTAATGTGATGACGACATGCAATCCTTGCGAAAGGAAAAATCTTTCATGGCTTGCTGCGGTAGCCTCGTACAGTGATAGGTTCCCTGAGATTACGCTACGCACCAATGTCGGATAAACTTGACTTAAGCGCTTACTCCTAGTAATTACTCCGGCCATTACCGGATGATCCCAGTGAGGGTACAACCTTTTAGTTAAAAGAGCAAGCGGAACCAGCAGTATCATTATCTTTTCCATTTGGCCCTGTAAGACGAACTTGCCAGTAGATTCCACATATAGCATTGGACATTGCAATAATGCTTCATTTAAATGGAAGAACCCGCGTTCGTGATCGTTTTCCAGACATCCGTAGTATTGACCTAGATAATAATTATACAACACCACTTGAGACTTATGTTCCATTGCCAGGCTTTTATTCAACGGTGGTATATCCCGGGCGTTCACTCTGCTCTCGAGGACTTTCACTAAATTTTTAATCATATCTTTATTACTTAACCGATGGTAGATGGAAAACTCTAGATTAGCAAACATATAACATCCGATTTTTTTATTTTCATTCAATCTTGGGTTCCTATCATTGAGGCATATAGTAAAGCTTCTATGGATAGTGCGTCCGCATTCTTCAATTGAGTCTTTATTAAGTTCACTAGATTCGTTTGCCAGACGAATTAATTGTTTAGCCATTACCCACAGCGGATAAATTATCCAATTGGTTTCTCTTTCTACTATTCTGTTGAAAAGTTTCAACTGTTCATTGGCTAATCGCAGCAATTCCTCAGTAGCATTCTTGATCCGCCCTTGCTTCTTCAATGACCTCCGCTTGGAATACTTCAATTTTAGATCTACTCCTAATTGGTAAAACCTTTGTAATCGTACACTCTCTTCATCTGTCGCCGTAGGCCTTTGTAGTATATATTTAGTCTTTTTAGGTGTTTTAACGTCATATCTGATGAAGTCTAACAGTTTGTCGTCATAGCGTTTCTCTTCAAAATAACATCCTATATCAACATCCATGATTGGTTGTAGAAACCGTTGCTGGACCTTTCTGTTCCTGTGTAACTCTCTCCAGACATTCCTTTACATACAATTTTCTTTTTTTTTCCTGACCTTTATCGTTAGCTTTTTCAAAATCAAAAACAATACGATTGAGGAATACTACTAACTAGCCAAAAGCAATACAAAATACATCCATACATACGCCCTAAAGTAATGTCAGAAGACCAGCGTGTAATTAGTCAACCAATTGAATTACATAAGCTGTCGATTGTCGATAAACACTCCCAAGGACAGCAGCAACAGTCGCATCAAAAACAACATGAAGTGCAGCCTGAATCAAAATCACCAAGGGTTACGACACCTTTAAAGCCCAAAAGACTTGCTATACCTATATCAAGTCCGCAAAGATCTACGACAAATCAGTCACCCGTGAGCGACCACGCAAGTCCGATTTCAACAGACCAAGATTTAATATATAAATTAGCTGCAAAACACAGAGAAATCAATGAACTTAATTTCAAATTAGAGGTCGCCCAAAAAGAATTAAAACAATTAGAGTTACAGTTCAAAGATACACTGCCCCGAAATGGACAACAGAAATTAGGTAACCAGAACCCAAGTGAATACCTCTCTACTTTTACCAAAAGAATTCAACAGACATTTGTGGACGTAAATAATTCACCAAATATGCTCAAGGGAAAAAAGAGTATAAACGATTTTTTTAGTAAGCCCAATAATAATGTTAATAGCAACATAAATAACACTCTACCCAATCGTAAACCGAACCCTCCGCCTAATCGGTCACAACGTATGCAAAATATTGCTCCAAGCCGTAGTTCAGAATCAACTCCAACATCGGGTCCTCCCTTGCTACCCCCAAGGAATACTATGAAGAATGCTAATACAACGGCAACTGCTGGGGAGAACACACCATTCTTACAAAGAATACTTAACAAATTCAATCAAATGAATATGGAAGAGGACGAATTCGATGACCTTTTGGAAAAGAGGAAAAGTAAGAAAGATCACTATTACATAAAAGAAAATTTGGGTTACGAATACGATGAAGTACGCAGTGAAGACGAGGATGATGAAGAGTTTGAACCCATGGGTGACATACCCGTTCATTTATTTAAAAGGTAGCTAATGTCCACTATTGATGCTTTCTCAAGAGACCTTCATATGTAATATTTTCATTAAATACAAAGATTAAACGGCTTCATTTATGCATTCCTTTATTTAGGTAAATTTTTTTTGCCCGATTTTTGGTACTACTGCTTCCTTTTTAAAATGTAATTGATATTTTTAAAAAAACCTCACATGTGGCGATTAATCCAGGTCCTTCAACAACTTGCCGACTATGCCATTAAATTAATGATTAAAGGTGTGCAAAGCCACAACGAAAGCAAAGAATATACGTAAGATAAACATCTTTAGAGAACTGCCATTTTCCATCATCTTTCCGTTTGTTACCAACCTACGCCTAGAAGAAAATGACTGATGAGCTGAAAAGTTATGAAGCATTGAAAGCGGAGCTAAAAAAGTCCCTCCAAGATAGAAGAGAGCAAGAAGATACCTTTGACAACTTACAACAAGAGATATATGATAAAGAGACCGAGTATTTCTCACACAATAGTAATAACAACCATTCAGGTCATGGGGGAGCCCATGGGTCAAAATCACACTATTCTGGTAACATCATAAAAGGGTTTGATACCTTCTCCAAGTCACACCACAGCCATGCAGATTCTGCATTCAATAACAATGATCGTATTTTTTCATTAAGTAGTGCTACGTACGTGAAGCAGCAGCATGACCAATCACAAAACGACTAATGCGATAGCACACGTTGGTATTTACGTTGCTTGACCGCTCTAAAACATCTGATTAAAAAGAAAAAGAGAGAAGAAGGAGATGATTTCGACAGGTGACCTTTAAGTTCGATATACCTACCTACATATTGGCTATTTCTTTTATTTTTCATTTTCTATAAAATATCTATATAAGTATTTTCATAACGATTTACTAACAAGGGCAAAATTTCAAAGGTCCCGTGCTCCCAGTCATTTTATTGGCTGGCGAATAAACGGATACAGATAAACAAAACAGAAGCAGAGAAAAGGATATCCACCCATCATGATAAGCCCAAGGGTGAATACTCGAGTTTGGCAGAGATCAATTTCTCTTTTGAGCCCACAAGCGGCCAAGACGGAGAGTAATGTCGTAACTAAAGAAAGGACATATATCGAGAACTTAAGTAAGGATATTGCGACTTCCCGTTTCAGGCTAGTAGACGAAAATGGTAAAATTGCATCTATCACTGTGCAACCAGATATTCCAATTTGTATCAAAAAGGATTGCCTAGTTTCCATTCACAATTTGAACCATTTATCCCTTTCCTATAAATGGCTGAATTTTTGGTCAAACCTGATTAAATTTCGTTCATTCAAATCTTCATTGTTTCATAGAATTATTGGATCCTCCGTTTTAGAAATTCTGGCTGCCCCAAACTTTCAAACATCGAGAAGACCTTTCGATTCTTCAAGAAGCTTGTCCGTACTGAATTTGACCGGGACAAAGGATTGGAATGTATTTGGCAAGGATTCAATTATCGCATTTGAACAGAACTCCAGTCTGGAAATCAAATCGCCTATCTTTCCCTCTGCGAGGTCTTTAGTCTCGAACTCATCAAAATCACAACTACCACGGAAATTTCAAATTCTGAATGGGAGAGGAAATGTGTTAGTATGTGGAGGTGGGTTGGTATATTCAATTGAGTTAATTGATGAAAGCGACAAAATTCTGGTTAATTCCAGAAACATTTTGGCCATCAACGGCCAAAGTCAATTGGATATTGCAAATTCAGTGGAGAGACAAGAGTTACACGTGGAAGGCGCGTACGTCGGAGATTCAAGTAATGATACGGTGGCACCTAAATTCATTAAGAACCAAACGCTAAAATCTGCTTACGGACATACTGTTCAATTTTTCAAAAGAATGCGCAGTTGGATCCGTAACCAGTACGAAAAAAGATACATTTATGGTGTCGACTCGTATTTTATGAAGATTAAAGGTCCAAGAACAATTTTGATTCAAACGCATGAAATGACAACATCCAAAGATAATATTCTAACTCAACTAACGTCCAAGGGCCACGTTAAGAAGAGCAACGTGAACGATAACGGTGTCAATTTAGAGAAACAAGTGGCTAACGATGTAAATTCAAAGATCATTGAGCTTGCCAACAGACCCTCACTGTTTATTGCGACCGTCTCGCAAGATGGGAGGGTTGATTTTCAAAGTACTTCGAAGTTCACATAAAAAACATTGTTTATAATATCTTTCTGGCCTCCTTGTCTATACATAAAAATTGAAGAAAGGCAGCATGTAGTACACAGCACATGCATATATGTATGTATATATGTATAAAAAATATGACCGAGAAGAAACAACTGAAAAGCTTTAAGTTGCGAGGCTTCTGCATCAACAAAAAAAAAAAAAAAGGGGGGGCGTTAATAAAATGTATAATGTCAATTTTTATCTTCATTTTTAATGTCCGCAGTGGCGACAGTCTCGTCCCTGCACTGCTTTAAGAAGGGCATTAATCTTGTACCACCGGTTCCGATAGTCTTGGATGAGGCAACTTTGTGCCCTAAACAACCACTTGCTTTGGTATTGGGCTCGATTGGACTTAGTACGTTCGGCTTATTGGAGCCGTGTTGCTTTGAATTGGAGGGCAAAATAATGTACTTGGTAACAATTTGAATGTGGTTATCTCTAAATATTTTCAGCATGGAAATGCAACGTCCATAGGCCTCTTGCAATGCACGGTTAGAAGCGTTACGAGAAACGTATTCGCGAATATTACATACCGATTCCAAATGGTAAAGAAATTCACGATGTTCTCTTGGCATGTATTTTTTCATTTCGTCCAGATAATTGATCTTGCTGTCTCCTTGGGAAGAATGCGCAGCATTCGCAGTGTGTTTCACACCCAAAAGGATGTCCAGTGTCTGTATCAACGAGCTTTGCGCATTGGACCCGCCAGAAAAGATCCGATACTGTCCTTCCGCTCCATACTTAACACCTTGTGGTAACCCCATATGCGACATATTCGTCCACCCGGCCAAAAATGGTCTTATCTTGAAATAAAATACATTGGGTTCACACTTAAGCTCCATTTCCATCAAGGCTTTCGATAACCTTTCGATCGTTGCAGCCAAGCCCTCCAACCCGTCTATCACGTTAGCGTCTCCTTTATCACCGCTTCTAATGGCTCTCAATATCTGCAACCCATGGTTTAAACAAGCGCTGCCGATTTTTTCAAACCGCACGCTGACCAGATAAAACCAACTTTCGTCAACGGTTCCCGTAAATGTGTTTATCGTTGTAATATTTTCCAAGTCCAAACACCCGGTTTCCGTTTTCTTGCACTCGTCGGTCACTTTGAAGTTCCATAACACCAACGAGGAGTACGTAGCTAACGGTGGCACACCCAAAATATGTGCTGTCTCCAACAGTGGCCTTGCAATACACTCCGGTAATACATCCCGGGGAGTTCCGCTGGCCCAAATATAAGCGTGCGCCATAAACCCCAAAATGGAATATGCTCTTCTGAGCTCCCTGACGTCGCCCAAGACCGTCTCATCCAAGTCCAAGACATCCAGCCCATCGATGACGCTCCGCACCTTGTTATCCTCTTGCAAAAGAGAGGGCAGGTCAGCAACGATTTCTTCCCATTTCATATATTTCTTGCTGCTCAGTCTGGTCAAGGGTAACCGGTCGTCCAAAAACCCATGATGTGGCGAAATACAGTATTTTTCTAGCACTGGTAGTGGTCTCATTTTTGTTCTATGTAATACTTGTGGTCCGGCTATGGAAGTGTTGTTCATATCGGCGTTGACTCTTTCTTTTATTTTCGCTTTATATATGCTAAAGATACATGGACATCTAGTGTGTGTGACAGTAATTATTTCTGACGGTGGCTTTTTTGCCTCGGAGCGACGTTGAAAAGTGACAGCGTCAGCCCATAGAGAAAAAAAATAAAAAAAGGCCGCTACCGATATGTTTTCATTACGACAATTAAGCAGCACAAGTGTCTGGCGCAATGCCTGACTACTGGGAAAAGTCGAAGCATTTGCACGGCGTCCATTACGATGGTTAAGGCAGTTTACGACGAATTGCGGAGTCAAGTTTTAATATTTATAGATAGCCCTGTCACCAGTATCGGGTGTTGTTTCTACCCAAGCGCCTGCCAGCCTCAAACAATACAACAGGTATTGTTTTTGGACAGCGGGATGCTGCGATGCAACAGTATCGCAGCATAGTACTGCTTTCCTCTAGTGTTTTGTCGAATGTGAGCAAGCAGCAGCTGAGACTCTGCCCAACCATCGTTAGCCAATCAGCGTCGAGAACGGGTCCCATGCCCGGCCGCGGCCCGTTTCGAGAAGATTTTTAAGTGCGATCCATCCTCTCGATCTTTTTATCTACAAGAACCATCGCAAAGAACAGAGTGATCTGCAAGAAGAAGAACTACAAAGATCAAAAAGTCTCATCTCACCATGTCTGTGTCTGCTGCTCCTGCTATTCCACAGTACTCTGTCTCTGACTACATGAAATTCGCCCTAGCCGGCGCCATAGGGTGCGGGTCGACTCACTCCAGTATGGTCCCGATCGATGTCGTTAAGACGAGAATTCAACTGGAACCTACCGTGTACAACAAGGGTATGGTCGGCTCTTTCAAGCAAATCATCGCCGGAGAAGGTGCTGGTGCGTTGTTGACCGGGTTTGGTCCTACTTTGTTGGGTTACTCTATCCAAGGTGCCTTCAAGTTCGGTGGTTACGAAGTGTTCAAGAAGTTCTTCATTGACAACTTGGGTTACGATACCGCCTCTCGCTACAAGAACTCTGTTTACATGGGTTCTGCTGCCATGGCCGAATTCTTGGCAGACATTGCCTTGTGTCCCCTAGAAGCCACTAGAATCAGATTGGTCTCCCAACCACAGTTCGCTAATGGACTCGTCGGAGGGTTTTCCAGAATTTTGAAAGAAGAAGGTATCGGCTCTTTCTACAGTGGGTTCACTCCAATTTTGTTCAAGCAAATTCCTTACAACATTGCTAAATTCTTGGTCTTTGAACGTGCCTCCGAGTTCTACTACGGGTTCGCCGGTCCAAAAGAAAAATTGTCCTCTACTTCCACTACTTTGTTGAGTTTGCTTTCCGGTTTGACTGCTGGTTTGGCCGCTGCCATTGTTTCCCAGCCAGCAGACACTCTGTTGTCCAAGGTCAACAAGACTAAGAAGGCTCCTGGCCAATCCACAGTCGGTTTGTTGGCTCAGTTGGCCAAACAGTTAGGATTTTTCGGTTCCTTTGCTGGGTTGCCTACTCGTTTGGTCATGGTTGGTACCTTGACCTCCTTGCAATTTGGTATTTATGGTTCTTTAAAGAGCACTTTGGGTTGCCCACCAACCATTGAAATTGGTGGTGGTGGTCATTAGAAATGGTCTTGATTGATACATGCATATATATTCTCTCCTCATCACCACCGGAGCCCCTTTTTTTTTTCATATTCTAAGAAAGAGTCAACAAAGGAAAGAAATAAATAAATCTGTTTAAATGTACTCTATTCAATCACTAGTATTCTTATTCCATGTATTTACTGACTTTGCAAAAGTCCAAATATCTGTAAATTAACATGCTATTATAAATATATATATATATATATATATTTGAATTTTCTATTTTTTCATCTACAAAAGCAGGTTATAGCTCCGTTAAACCCTTTGCTCATTGAATTGTCCTTCACGGTTTTTTGGTGGAAAACACAACATGGAACATAACATTTAAACATCGTTCTCAATCCATTTCATCGCAGTAACATATTTGGTCGGGCACATACGGACACGTATATGTTATACAGATAAATATAGCTTAAATATGGCTATATTTACACAACACAATGCTCGTGGGTCGTTACCCGACCATGCAGGATCGCCAGTATTCTTTATTTTTCCGCCTTCTAACATAAAGAAAAATAAACAAAAAAGTATTTGATCGAAAAGTAAAATAGGTAGACACCACGTATTGGCGACCCGATCTGGAGCCGTTTAGAAAGTCAATCATCACAAGGCCTAAAGTTGCTAACCACCAGCCATGTCCGGAATAATTGACGCATCTTCTGCATTAAGAAAAAGAAAGCATTTGAAAAGAGGTATAACCTTCACTGTGATGATCGTGGGCCAGTCCGGATCTGGTAGATCGACTTTTATAAATACTTTGTGCGGTCAGCAAGTTGTAGACACTTCGACGACAATCTTGTTACCCACAGATACGTCCACAGAAATAGACTTACAATTGAGAGAGGAGACGGTCGAATTAGAAGATGATGAAGGTGTCAAGATTCAACTTAATATCATCGATACTCCGGGATTTGGTGATTCTCTCGACAATTCTCCATCTTTCGAAATCATTTCCGACTACATTCGCCACCAATATGATGAAATCTTATTGGAAGAAAGTCGTGTGAGAAGAAACCCAAGATTTAAGGACGGCAGAGTTCATTGTTGTCTTTATTTAATCAACCCAACTGGCCACGGTTTGAAAGAGATTGATGTGGAATTCATCAGACAGTTGGGATCCTTAGTTAACATCATCCCTGTGATCAGCAAATCAGATTCCTTGACAAGAGATGAACTGAAACTGAATAAAAAATTGATCATGGAGGATATCGACAGATGGAACTTGCCAATTTATAATTTCCCTTTCGATGAAGATGAAATATCAGACGAAGATTACGAAACCAATATGTACCTACGTACACTTCTACCTTTTGCTATTATTGGATCCAATGAAGTTTACGAAATGGGCGGCGATGTTGGAACAATTCGTGGCAGAAAGTATCCATGGGGCATACTGGACGTGGAAGATTCATCGATCTCTGATTTTGTTATCTTGAGGAATGCGTTATTGATCTCTCATTTACATGACTTGAAAAACTACACACATGAGATATTATATGAAAGATATAGAACCGAGGCATTATCAGGTGAATCTGTCGCGGCAGAATCCATACGTCCAAATCTGACAAAATTGAATGGTTCGTCGTCATCGTCCACCACAACAAGGAGAAACACAAATCCCTTCAAGCAAAGTAATAATATTAATAACGATGTTCTCAACCCAGCATCCGATATGCACGGGCAAAGTACTGGCGAAAATAACGAAACCTACATGACACGTGAGGAGCAAATACGGTTAGAAGAAGAGCGACTAAAGGCATTTGAGGAGAGAGTTCAGCAAGAACTGCTGTTGAAAAGACAAGAACTGTTGCAAAGAGAAAAGGAATTAAGAGAAATTGAAGCCAGGTTGGAAAAAGAGGCGAAAATCAAACAGGAAGAATGAGTCCGCTTTTGGCTTCCTCACTTATTTCTTCTTTCTCTATATATATAAAGAGTGAGTGTTGTATATAAGTAAATACATCTGGTATATTATTTTTTTTTTTCTTCATTCTTAAAAAGTATTAATATCGATCAGCAAAAAAAAATTAACAAAAAAGTTCCTTATTATATCTGCGTAGAAGTACTTATTTCTGCTCCACCTTTGGAGTATTTTTCCAAAATTGTGATGCCAAATGAGTAATGAAATAGAATTTCTTGTGTGGATCGTCATTATCGATTTGGTTTGGACAGTTAAAGGAGAATTTTGGAAAGACCAGAACATCACTTAGCAATTTTGGTTGATTTAGGTTATGGAATAATTTCCATGTAACCTTCTCCCTGACACCACTTCTCATAAAGTCATTGAAATACGTGAAAATAGTGTCAGTCCACAACCCAGAACCCGTCCAACTCATAATATTCAGATCATTCCTTAGATTGACGTTTAGTTGGTCGTCCCTCTTTCTCTGTAAAGTGGTCTCAATAATTCGAGAAATGATTTCCCTCAAAACAGGGTGGCCAGGTTTTGCTTGTATAATCCAAGTACCAAACTGAAGTCTTCTGATATACTTGGTTCTCCAGTCAGCTCTTTGAGCGTCTTCCTCAACTCCAACTATCAACCCAATGTCGGATGGCGACAACTCTTCAGGAATCCAGTTTGGAATTGGCTGAACAGGGAACGTGTCGATGTCAGCATAAACACCTCCATGAACTAACAGTATTAAGTATTTGAAAAAATCTATCTTTAGGATGATGGAGGGCAGAGCTTCGTAAGTCTCTAGGATTTCCGGTATGGAGTAGAAGTAGTGGTGTACTAGTGCGTTTATCACGTCATGGTTCAACACTTCGTGCGCAAAGCCCGGATTCTTGCTTTCCCACATGCCCTTTATATCTTGAACACGCTCAGGACCTTCATCATTGGACCAAGTTTGCCAAATAAATGCTGGGAACTTGACATGGGAATCGTAGGGGAAAGTCATAGCTATGCGTTCTCTTAGGGTGGCCTCTGGAGGTGTTTGTTTCAAGTCTTGGATTTTTTTTTCCAGGATCTTACGCTGTTTATCAAATTGCTTTGCTTGAACTTCTTGTTGGTGTCTGATCTCCTGAGCCAAACTCTCAAAATGTTGAACTAGATCAGAATCCGAACTCTGAATATTGTTGGCACTATTAATGCTTTGGGAAATCTCTTTGGGCAAGTTCTGTAGAATTTTTTGTAAATCAGTAGCGTTAGAATTGTGAAATAGGTATCTAACTCCAAATGCTAATGAGATGAGGGCTATTATCGCGAATATCATCAACCTCCTGAAACTGGAGGCTCTTTTTGTTGTTTTGGCCATCGTTAACCGCTACAGTCTATATATCTATCTGCTGTCTTCCGAGTAGAGTGCCTCTTCTCTGCAAGAATACGTGCAAAATGGAAAGAGAGGAATGTTCATTATGGTCACTGTTATTTTTTCACTTTCTTCGCTGCTGGGAAATTTCGTTATACTTATCGGAAAAAACATGTAATACGCTATATAGTAGAAATAAAAAGGTAATATAAACATAAGGTTAAAATTTGAAAGATTAAGCAAACAGCGACGTGTCCACAACGTGAAACTTCCGTACCATTTCTTGCAACAATTGGTAAACAGCATGACATCTTGCAGGCAACTCTTTGTTGCTTGCTTGCGACGCCTCCTCCTTTGTCAAAGGTACATTAATGGAGATGACCACATCTGTGTCAAACTGGGTTAGTCTGATCAACGCTACGCCGATGACAACGGTCTGTGCCAGATCTGGTTTTCCCCACTTATTTGCTACTTCCATAACGAGTCCGGTGAACTTGGTTCCTTGCTGAACAGTGTCTTCTTGTAAAGCTTCCCATTTGGTGGTCCCGTTCAACTCCGTCAGGTCTTCCACGTGGAACTGCCAAGCCTCCTTCAGATCGCCCTTGTCGACCGTCTCCAAGAGATCCACGATAATGCTTTCATTGGTGGCTAGTCCGTCTTCAAATTCTTCTTCATCGCGACGGGAATTGACGTACACCTCCTGTGTATCGGGGACTTCTCTTAGAGTAGAAGCGTCTATAAACCCAGGTGGGACGACAGTAGTGATGGCGCCGCCGTATAATTCGACTTCCTTGTTGTTCATGCTTCCTTGATGACCAGGGTAGGTGTCAATGAGAGTGCATGTGGAAAGTTGCACCGGTTGTGAAATATGAGAAGCCTTTTCAATCTTCATATGCAAACCCACACATGCATCGTTGGTTTCTGTCCACTGCCACTGCAATGACCACTGGATAAGGGGTCTTTATAAGAGAACACATATGAAGAACATGAACGTTCTTGGACAGAGCCATAAACAGCAATTGAAGACAACAAGAATAGCGCAAGTCAAGCAATGAAGGAGTCAGTCCAAGAGATCATCCAGCAACTCATCCACAGTGTCGATTTACAGTCTTCCAAGTTCCAGCTGGCCATTGTGTGCACGATGTTCAATCCTATCTTTTGGAACATCGTTGCAAGAATGGAATACCACAAGCATTCTCTAACCAAGATGTGTGGTGGGGCCAGAAAGGGCTGTTACATGTTGGCGGCGACCATATTTTCGCTAGGTATCGTCAGAGACATGGTGTACGAGTCTGCATTGCGTGAACAGCCCACGTGTTCTCTGATCACGGGCGAGAACTGGACCAAGCTGGGTGTGGCTCTCTTTGGTTTGGGGCAAGTGCTTGTTTTGAGTTCCATGTACAAGCTGGGTATCACAGGGACGTACTTGGGTGACTATTTCGGCATCCTGATGGATGAGAGAGTCACCGGCTTCCCCTTCAACGTTTCCAACAACCCCATGTACCAGGGTTCCACTTTGTCCTTCTTGGGCATAGCGCTTTACAAAGGAAAGCCTGCGGGGCTGGTTGTTTCTGCCGTAGTTTACTTCATGTACAAGATCGCTCTTCGTTGGGAAGAACCTTTTACTGCCATGATCTACGCTAACCGTGATAAGGCCAAAAAGAATATGTAAGTGCTCTATTTCTATATATTCTATAATGTTAGAAGCCTATGCTATTACCGTTTCTATATAGCTCCATAAGCAATTTCTTCGCGAAAGTGAAAAAAAAAAATTTTAATGCGATGCTCTATTTAACAAGGAATACAATGAGAGCATCTAGCGCACACAAACAACTACAAAACGCAATAACGACACAGCAAGAATGAGTCTCAGCACAATCATATGTATTGGTATGGCCGGATCCGGTAAAACAACTTTCATGCAAAGGTTAAACTCCCACTTGCGAGCAGAGAAAACGCCACCATACGTAATCAATCTTGATCCTGCAGTATTGAGAGTCCCCTATGGTGCAAACATCGATATCAGAGACTCAATCAAATACAAGAAAGTGATGGAGAATTACCAGCTAGGTCCGAATGGTGCCATTGTCACCAGTTTGAATTTGTTCAGCACCAAGATTGATCAAGTTATTGGGTTGGTGGAACAGAAGAAGGACAAGTTCCAAAACTGCATCATCGACACTCCAGGCCAAATCGAATGTTTTGTGTGGAGTGCGTCAGGTGCTATTATCACGGAATCTTTTGCCTCCAGCTTTCCCACAGTGATTGCATATATCGTGGATACGCCTAGAAACTCATCCCCAACTACATTCATGAGTAACATGCTGTACGCCTGTTCCATTCTGTATAAGACCAAACTTCCCATGATTGTCGTTTTCAACAAGACCGACGTGTGCAAGGCAGATTTTGCCAAGGAATGGATGACGGATTTTGAGAGTTTCCAAGCAGCAATCAAGGAAGATCAAGACTTGAATGGTGACAATGGGCTGGGCTCCGGGTACATGAGCTCATTGGTCAATTCTATGTCACTGATGCTTGAAGAATTCTATTCCCAGCTAGACGTCGTGGGCGTTTCCAGTTTTACCGGAGACGGATTCGACGAATTTATGCAATGCGTAGACAAGAAAGTTGATGAATACGACCAATACTATAAGCAAGAACGTGAAAAAGCATTGAACCTAAAAAAGAAAAAGGAAGAGATGAGAAAGCAGAAATCATTGAATGGCCTGATGAAGGATCTAGGGTTAAACGAGAAGAGCAGCGCTGCAGCCAGCGACAACGACAGCATAGATGCCATTAGCGACCTCGAAGAGGATGCCAATGATGGTCTTGTGGATAGGGATGAGGACGAAGGCGTTGAGAGAGAATACACGTTCCCAGGCGAAGAAAGAACAAAAGGTGAGGTCAACGAGAACTCTGCCCCAGACCTACAAAGGAGATATCAGGAAGCTATGCAACAAGTAGGGAAAACGGCCAGTAGCGAGACTGCAGAAAATATCGCGAAGTATATTAGAAACTAAATAACTACGTATAGTCCTTTGGTTCGGCGATCATTCGACCCGCAGAGAAAAAAAAAGACAATGGAATTGCAAAGACGAACGTCAGATAAACTCCCACGTTTATTATCTTTTGAACAATAGAGGTAATCCTTCCACAGAAATCCCCGTAGAATGCAGTGAGAAACAAGAAAAAAAAAAATTTTTTTTTTTCTCTATCCTGCGTGGGAGGAAAGAAAATTTTTCTCGATGAGCTGAAAAGTTTTTGTCATATAAATTACATAAGGCAAATCCAGTGAATACACGTGTATATTTGACGGTAGCTCTAGGTTTAGGTTAGCATAAACTGTAGTCCTTCTAACATACCACGCAAGAAAGAAAAAAAAAAAAACATGTCTACTAACTTTGAAAAACATTTCCAAGAAAACGTCGATGAATGCACTCTAGAGCAACTAAGGGACATCTTAGTCAACAAGTCTGGCAAAACAGTTTTGGCCAACAGATTTAGAGCTCTGTTCAACTTAAAGACTGTTGCTGAAGAATTTGCCACTAAGCCAGAGGAAGCCAAGAAGGCCATCGAATACATTGCCGAATCCTTCGTCAATGACAAGTCTGAGTTGTTGAAGCACGAAGTGGCCTACGTGTTGGGTCAAACCAAGAACTTGGACGCTGCTCCAACTTTAAGACACGTTATGTTAGATCAAAATCAAGAACCAATGGTGAGACACGAAGCCGCTGAGGCTTTGGGTGCCCTAGGTGACAAGGATTCGTTGGATGACCTAAATAAGGCTGCTAAGGAGGATCCACACGTTGCTGTGAGAGAAACCTGTGAACTGGCCATTAACAGAATCAACTGGACCCATGGAGGTGCCAAGGATAAGGAAAACTTGCAACAATCCCTATACTCGAGTATTGACCCAGCCCCACCTCTACCATTAGAAAAGGATGCTACCATCCCAGAACTACAGGCCTTATTGAATGATCCTAAGCAACCTTTGTTCCAAAGATACAGAGCCATGTTCAGACTGAGAGATATCGGTACTGATGAAGCAATCCTGGCCTTGGCCACTGGTTTCAGTGCAGAATCCTCCCTTTTCAAGCATGAAATCGCCTACGTCTTCGGTCAAATAGGTAGTCCGGCTGCTGTCCCAAGTTTGATTGAAGTTTTGGGCAGAAAGGAAGAAGCTCCAATGGTTAGGCATGAAGCTGCTGAAGCCTTGGGTGCCATTGCTTCTCCAGAAGTTGTCGACGTCTTGAAATCTTACCTCAACGATGAAGTCGATGTCGTCAGAGAATCTTGTATCGTTGCGCTAGATATGTATGATTACGAAAACAGCAACGAACTAGAATATGCTCCAACTGCTAATTAGAAGAATCAGCATCATCAATAATGATAGTAACAATAATCATTGTATAATCTTGTATTTTATACTTTTCAAAACCGCCATTTCCGTTATATATACAAATGTATCAAATAGCAAAAAAATTATTTATTTTCGAAACCGTTCTCTCGAGCTTCAGCTTTCAACACTGGTCTTCAAAGCATAGGAAACACTCACATAGAGATATCTAAAAACGAACGATAGCAGAATGAGCAACAACGAAATTGTATTTGTCACTGGCAATGCCAACAAGTTAAAGGAAGTGCAGTCGATTTTGACTCAAGAGGTCGACAACAACAACAAAACCATCCACTTAATCAATGAGGCCTTAGACCTGGAAGAATTGCAGGACACGGATCTGAATGCCATTGCGTTAGCTAAGGGAAAGCAAGCTGTTGCGGCCTTGGGTAAGGGTAAGCCAGTGTTTGTGGAAGACACTGCGTTGAGATTTGACGAATTTAACGGTCTACCAGGTGCTTATATAAAATGGTTTTTAAAGAGCATGGGATTGGAAAAAATTGTGAAAATGTTGGAACCCTTTGAAAATAAAAACGCTGAAGCAGTTACCACCATTTGTTTTGCTGATTCTCGGGGTGAATATCACTTCTTTCAAGGAATTACAAGAGGCAAGATCGTTCCAAGCCGGGGACCCACTACATTCGGCTGGGATTCAATTTTTGAACCTTTTGATAGTCATGGACTGACTTACGCAGAGATGAGCAAAGACGCAAAGAATGCTATTTCTCATCGTGGTAAAGCCTTCGCTCAGTTTAAAGAGTACTTGTATCAAAATGACTTTTAGATGATGTGCTGAGAAGATGAGAAGAATTATGGATAGATTTTTTTTTTTATTCTTACTTTATGTCGCCTCTATATTCAATTATATAAAGATGCCTGTATATTAGAGTTGGGATATTTTAACCAATAAGTTTAATAATTGGATGTGCTCGTTCGTTCCGTTGTTTAATCTGGAATCCGTAGTAAACAGCAACCAAGATATTTGATTTTTGAAGTTCGTATCAAAGTTATCGTTGGTGATGTAATATTCATGTAGTTGGTTAACTACTGACGCAGCAGACCAACCGCTTTTCATAAACGTATTGACGTATTTCTTAATCTCATCAAAATCACCACTTTTGACTTTTTCAACAATTTCTATTAGAATGTCATGAGGTACCACACCAGCTAATTCTTCCACTTGGGTAGAAGTTATGTTTTTACCATCACCCAAGTATTGCGCCCTCTTGGAAGCGGATTGTAATAATGTAATGCCTCTTCTCAAGTCACCTGCCGAAATGTCCAAGATCCTTTCCAAAACTCCATCATCACATTTAACATTTTCTTGTTCGCTGATAAACCTCAAACGGTCAATGGCATTACTTGCGTCTAGGGCTTTGAATCTAAATTTGGAACAACGGGACGCTAGCGGGTCAATAATTCTTGTCACATAATTACAAATCAAACAGAATCTTGTTACTCCTGAATAGGTTTCCATTGTTCTACGTAATGCACTCTGTGCATCGGCAGTCATTGAATCGGCCTCATCGAGAATAATGATCTTATACGGTGGGCACGGATAGTTCTCCAAGTCATGTTTGCTAGGCTTGGATACAGTCAATCTTGCAAAATTTTTTACCTTTTCTCTTACAATAGAGATACCACGTTCGTCAGAAGCGTTCAACTCCAATATTCTTGATTTCATCAAGTCGGGTCCATATAATTCTTTTGTTAGCGCTAAAATGGTAGAAGTTTTACCAGTTCCTGGGGGACCATAAAACAACATATGTGGTAGATTAGCTGACTTTAAGGTTTTCTTCAAAACAGTAACGGCATGATCTTGAGCTGTCACTTCATCTAGGTTTTTGGGCCTGTATTTCTCAACCCAGGGTTGTTGTGCCAATGATTGCTCTGCGGCTAACTTTGATATCTTACGCTTTTTATTTGGACCAAACCCTTCAAACATCTCAAGTGATTGCCAATACTTTCCCCTAGTATTTCTCGCTGTCTCTCTATTTTACTTCTCTTATAGCATTGACTTTGTTCGCTTGAGTTACTTCCTGATTGCTTTGAAATACGCGAAGCAAAAGAGTGAAAAATAACGATGAGAAAGGTTTTTGATAGAAGAGAACAAAAAAGGAACAGTGTTACAATAGTATATAGAGATGTCGAATACTTGGGACGATGTATGGGCATCAGACAGTGATGTCGAAACTGAACGATCTCCAGATTTAGTGAAGTTAAGAGAGAATCATAGCAAGAGGGGGTACTTGGACGGAATAGTGAGTTCTAAAGAAGAAAAGCTGCAAGAAGGTTTCAATGATGGTTTCCCAACGGGCGCTAAATTAGGGAAACAAGTTGGCATAATTATGGGGATTTTACTTGGCCTACGAACACGTTTTGGTGATGAAGATGAGGACCTCAGTAAGGCATATATTGATGCTCAAAAAGAATTACGCATTAACAAAGTACTTAGTAAGTCCATATTTGATCCAAACTTTGACTTGCAAGAAAAACATCCGCTCATAACAAAATGGACTGATATTGCCAATACCTATTGTGAAAAGTACCATGTGCCATCTATCCAATAAAGTTGTTTTAAATGGAGTTGATTTCACAATTTATGTACCTTATATCATCCTTCATTTCACATAATGACGAGATATTACAAAAATAATGATAATAATAATAATAATAATAATACACAATACTTGCACACGTATACAAATGCGTAATACAAAAAAAATAAATAGTAAACAAAGCACGAAATGAAAAATGACACCGCAGTCACCAGAATGGGCACCATCCAATATAATGTTGACATAACCTTTCAATAGAAGTGGCTTGTTGGATCAGTTTATCAACCTGCTCAGGGACGTCTAATTCATTGAACCTCTTGATATCATTGCCCGTTAATTTATCTGTAATACGTCTCAAAACAAGCATTGCTCTGGCGTTTTTGGTCTCATTTTGTTGTTCTGCTTCCATATTTGCCGCTTCTTCGACAGTAATTGCCCCCTTCCTTAATAATTCACTAGGATTAATCAACGGCAAAGGAATTCCAGTTTGCTCAGTAAGTTTTTGTGGCGGTAAATCAAATCCCCAATGGATCAAAGGATCAAGCGCAAAAGCTTCCAAGATCGCCATTAATGATTCTTTATTATCTCTTAAGACTCTCATGACATTTTCACAAGTAATTCGGAAACTGCCTTCAATTCCACTAACTTCCATTGCGTATGTTAACATCCTAGTTAGTCTAAATGGCACTTTTTCTGGATACTTTTCTCTTAAGATGGCAGCTTCAAAACAATCGCCGAAATCAATGTGGATAACTTTACCGGTGATTCTATCTAGCATCAGGTTGCTTGGATGGCGATCACCTAGTCCCAGAATATAACCAGTCATGGACATAACTGCTAAAGATCTCGTATAAGTTGTTCTACGTTCTAGCCATGTCTCTGACGACCTACTCTTTAACCATAATATTTTATAAAGGTCTTGGCCTTTTGTATTATCTAAAGCGTACGTGAATACTTCAATTTTTTGTAAAAGAGTCAAATTCTCATAATCGGGGGCCATTTGTAACATAACCCAATGTTCAATGTTCAACGGAATTTTTTTGGCATCACGGTGTTCTCTGATCAAAACGTGGAATGTGTCACTATTTGGTACCCATCCTAGTAAACCAGATTTAGGCGACAATGGAATAGCCGGGTATTGTTGGATATCCAAATGTCTCTTGAAACACTCTGAATCATTCTTCAACAAAGTGTTAACTAGACCAAATAATTGCATAACAAGGCTATCTTGTCTTATATCTTCATGTCCCTTTAAAACGTATTTATAATCTTTACCGTCGCTACCCTTGATGGAGAATTTTCTTGGCCTTTGCTTCGAAGAGATCACAGAAAATAATGGCTCAAACTTCGCTATTCTAATGGTAGGTTTTCCTGGGAAATATGTCCCAGGAACAGCCAATTCGAGATCATGAGTAGCCAGAAGCTGGGGAGAAACATGCTGTAAGTCTAAGGTTTGTAACTGTGGTATTTGACGTGTTATTTTTCTGAAGACGTTATAATAAATATCCCAAGCTTGGTTCAAATTATTGATGTCTTTTGACTTTTTGTAGTTATTCAACCATTCGTAGGCATCGTTCAAATCTCTACCAAATGATTTCTGAAACGATACCTCACTTAACGTTTGAGGCTCATTGCCTAAGTGTTTATGTAAAGGTTCTAAAGTAGAAAACATTTTTTCTATGTTATGTTCAACGAAAAATTGGCGGCTCGCATCTTCCAGTCCTTCATACCATAATTCGTGCCATAGAACGGCTACTCTGATCAACTCGTGACTAACTAATTCTGCCTGGTTTACCAGGACTGGACTATGAATCCTAATTTTCTCTATTATTGAAAGAGCCGCTTTTTGTCTTGAAACAGATTCAGACTTGATCGCGACAGTTAAAGGATACACGAGAGCTTGTGGATGAGCTTTCCCTAAATCAGAAAGCAACGACAAAAGGGAATTACTCACCGTAGGATCTGGCTGATGTATACGAGAGATCAACTGTGGTAAGACTTCAAGCCAGTTCTCTATTTTCATCAAATTGAAGCCTTCATACATGGCTTGTGAGACTTCTTTAATACCACCAAAGTTAAATAAAAGAGTCAATAACCTCAACGTGTCTTGCAAACAACTTGTTTCTAATAGAGATATTGAATGAAAAAAGCCCTTGATCGCTGGAACAACATGTCTTTGAATAAGCTCTAGCGGGTATCTGTTGCCATTAATAGTCAAAGAACCACTTCCTAGGATACTACCGTCAATCCGCACATTATCATTATTAACTGCCGTGTCATCATCATCATCATTCTTACCTCCGTTGAGCTTAGTCTCTTCCTGAACCATGGATATTACTTCAAAATTAGCTAAGGCCCAATTATGCCATGCCTTGTACCAATTTTTATCGAAATGTGTAGCCAATAGATAAGAACCAAGAATTGCATCCGGATTTGTGTTTCTCCAGTTCGGTTGTGTTGCTATTCTCCACTCACCTTGCTTTAAAAAACATCGAGCTAATAATTTTGTGTATTCCTCAACATACGGAGCAGTACTTGCACTTGAGAGTTTGACACTTTGCGCGATCATATTATTCGGATCCAAACCAAGATCATGCGCTAACCTGGATGTAAATCCTATCAAGTGGTTTAATGCTTCTTTATAAGCTCCTGTAGCCCAAATATATTTTAGTTGCGCGTAAACAACTGGGGGAGGAGCTTTGACCGTATTTGGTAAACTAGGATCGTTGCCTCCTTCTAGTAGCATATTCAATGCCTTATTTGCTAGCCTCATTCTACCAGATTTTCTGCACAAATTTGCAAATTTTATCCATATTTGCAGGTCTTGCTTGGGCTTTATTACCAATGATCTTACTCTAAGCACTCTTTGCCATAAATCGACATTTTTTTGGCAGCCCAGCAGTCTTTTTGTCCAAAGATTTTGATAGTGAAGTTTTTTCTCGGAATTAGGTGGCAATTGTTTATACTTGATGATTTCCTCAAACTCTGTTATTATTTGAGTTCTAACAATAACGCTATATGCTCTATTATAACTTTCATTGATCAACGCGGAAATTTCAGTCACAAGCAAATCTCTGGCGTTTAATATATGCTTACTAGCATTGTCGTAATCATTCTTGTGCAAGTATAAAATTGCATCAAAAAATTCCTTATCTGGAGATTTAGGTTTCATAACGCTGATATATTGCTCAAGCATATCCCACTCTCCCAACCCCCACGCAGCACCAGCTGCCAAGGGAGCTATTAGCTTCTTAGTTTGTAGCTTCGAAACTTTCCACTTTCTAGCTGCCAATTGCGACAACTGTTCCCATTCGCCAAGGGCATGAAGGGATCTCATCTTACCGAGTGTAACGCTCGCGGAAGTATCACCTGCCTTTTCACGTTCATTATAAGCATGTAGTGCATCTTCCCAACGCTCTAATTTTTCAAACCATGTCTCCTTTAATTGAAGTGAATGATGTTGTTGGGCATGCTTTAATATACCAATTGCAGCATCCGTTTGATTCAGCTGGTTGTTAATGCTGATCAATGATTCAATAGTTGAGTTCTCAGGCTCTTTAATAAATTTAATCTCTTTATAATGTAGCGCTTTGGCATAGGCGTGACATCTTTCAGCATACTCGCCCAGGCTTTGAGTTGGTATTGGTAATGCCTTGTCATCGTGTTCCATAAATTCTACCAGGTTTAACAATGTTTGATGTATTTCTGGTGGATTTAAGGGAGAAGATAAGGCTATACATAATGACCCAATTAAATCTTCTTGATATTGGCTATAAAGTTCGGTCCAAACACATGCGAATGCGGTATTAAAAAGTTCTTTGGCTAGTGGATAATACATGCTTGCAAGATTTGAACAAGCTCTTAGAGCATGGGAGGGTGACTCTTTTAATAATTGAATGGATAGACGTTTGCTCCATTCCTGCCAATCTTCTTTAGTTCTTTGTTGGCTAGAATTCCATGCACTTTTCAAAACTGATTGGTTTATAGGTAATTTTGCGACCCCAGCATCTGCTGCCTCCATTTGTTCCGCGGGCTTATAATCCGTTGTATTTGCTTCAAGAATTTTTGTGGGTAAAACATCATTGTTTAATATTCTGTTTGTCAAGTCATCATATATTGTGTGTTGAATATGTTTCTTCATTAAAACTTCATTAATGACAGGGATGAAGATAGCAAAGGATGTGCCCATTTGTATTAGCAGTAGACTTAAAGTATTCATAATGACTTTTGAGAGTTCGTCACTCGTTGTTGAACTTAGTACCCTAAGTAAAGAGTGAACAATTCTTGAGGACATCTCAAAAAGGTCAACATCCTTGGCCAGTTTGCCAATAGTAATTATTGCAGACCTTTGTAGGTTCCCGCTGGTGAATTCTGCCATTTGAACTATCTTGGGTGTAATCAAATGCGAATAACCTTCTAAGTTAGGACCAAACGATTCTAACAGTCTCAATACCCTTCTGGAGAGGACCTTGTCACTAGACTTGTCATTCTCCAAAATTACAAGGAACAAGGTCAGAGTAAGAGGGACCAATCTTTTGAATTCACCCTCCAGAGCCTTTGATATTGCTTCAATAACACTTACAAGCGTTATTTGTAGCTTAGCAACCGAAGAAAAATCTTTGATAGCCTGGAATATAGAATCGACATGAGGTCTTATGTGTTGCCTTACGATAATAATCAAAGAGCAAAGCTGTTGGAAGTAAAATTCTAATAGTGACTGAGAGCATGTACGCATTACGTCCAAAATAGTTGGGATGATCTGGTCCAAGAATGAAACACATTTTAGACCAAGGGTTTGAAAAATATGCATAATCGCTTGGATCACGGCAGTGTGGTAAGATGATAGGGATGGATCTTTTAGGATTTTTAGCAGGCAGTGAATGACAACAGTGGTATAATACTCATCATTCGAAGGAGACATGCCCTGCATGAGAAGAGCAATGTCGATAGGCGGGGCGTTCTGTTCTGTAGATATATCGGTAGTAGAGGTAACCTCACGTTCTTTTTGGCGATATGGGTCGATAGCTCCCAGTATACCTATCAAAGTGACTGTTTGTCTCCTAATATTTTGAGAGTTTTCTGTCTTCAATATATTCACCAATATACCCAATAATTCGGGATAGTCGAGTAAAGGATCTATCACGTAACCAGATGAGGCTGCAAGTTGACCAAGGGCCTTAAGTGCAGCTTCTCTCTTGAAAGAGTTTGATTGATCCTGAAATGTTTTGATAATTAAAGGAAACAAATCCTTAAGATATATCTTCATATCTTCGCCCCCTACAACAGATAGCTCACCTATAGTTCTCAGTGCAGTTGATGCAACCGTTGAAGAGGTATCTTGGAATTTTGGTAAAAGAACATTTAAAAGAGGTTCGATATAAGGTTTCGCAACATCTTTACTCGACCTGATAAGAGTACATAACAAACTGGCAGTTTCTTCCTTTTCTCGAGAAGAAGTTGAGAATTTTAATTTTGTTAGCAGTTCCAGTAGTATTTTTCTTATCGATGGGATGACGTATGCAGGGTTTACGGAAGACAACCTACCGACAAGCTCCATTGCTACTGACTGAATATTGAACGACTCATCGTGCAGTGCAGTAAACAAGAGTCTCAAATTATCTGGTTGTGCCAACTGGGGATCGAAACATGGATTAAGATTCTTTAAAACTTCTAAACGGATATCTTGTAAAGGGTCCGCAATCGTAATGGCTAGAAGCTTTGATAACACTTCAGATACAGTGTTCAGAGAGTGTAGTGATGTTTGTTTGCAGATGTTATCCTTGACGTAAATTTCACAAGATGTCAACGCAGCTAGTTTCCTTACTCTGGGATCTGTATGCTCAATGTAAGAAAGTGCAACAATTCTCACGAATTCCACCAACGAAAATCTGCTTTTGATATTTTTTAACATTCTAAAAGCTTGTATAATGATTTTTATATCATTATTATCATCGTTACTTTCACCAGTTTTCTGTAGGATGCTTTTATTTCTCCATTCTCTTGCTCTTTCTCTCGAAAACGATGGTATCTCCATTGGTGACCCTGGCTGGATAAATGGTGTTCCAGATAAGGTTGAACAGACTAGGTTAAGCAACTCGTCATTTATTTTGGGGCCTAGTGATGGTATTCTCTCAGTCAGAATTTGAAACGTTTCCTGCATATAGTCGGAAAGAGGGCATTTGAACATCAGGTCCAGTATATTTCTGTTTAATAATTTACCTAGAACGGGGCCCAAGGGAACTGCCAATCTTCCGATGCAGTAGAAAATTTCATTTTCAAATTTCTTTCTGAATTTGAATTTCGTCTGTAAATCATGTTCAATATAATCAAGAATTTGTTTCACATAAGGTGCGATATCGGGCCCGACTTCATATGCAATATCACCAATCGATATTAAAATCTGTGGTTTGTCATCTTTGAGATGTGGTATTTTCTTTGCTGGAGCATTGGTTAAAATCTCTAAATACTTGTCCATAATTTGGTGCAAATATTTGCCAGCAAATAATTGAGGATTGAACGATGCTAATAGGGGAACAATCTGGTAAATCTTTTCTCTAATCATTTTCGCTTTATGATTTTCATAAACTATGCAATTTAGACACATTTGGTCGAACACTTGATTCAAAAAGGGATCCTTCAAAAACAAGATTTCCTTATAAACCAACAAACTTGCATGGATGCATTCTAATGTGTTTACTTGAAATCCGTATTCACAACTTGTAGCCAATCTCTGCACCCACTGGCTAGTTAACTGAGGATCCCTATTTCGAAGGGTGGAAAGACATTTGGCCAATGTAATGGACGCATCAATTCTGATCACCAAATGTGGGTCTCTTAGTGCTCTCCAAATGTTATCTAGTATGGAATTCAAGTATTGGTAGAGTAAATAAGGACAATTCTCTGCCAACGCTGTTATAATCAGAAGCGCAGCATGTTTAGCATGGTCTGGCTTCGAACTCGAGAATGAATTCTTTTCCGTGGAGGCAGTAAGCCATTCTAGGCAAGACTTTATCTCAAATTCCACGAAATCAGAGGTATATGTACCTCCTGGAACGGCTAACTTGCCCAGAGTCTTTGCAGCGAGTCTCATGACCTCTACATCATTAGAAGGTATTAGCCCTCGAAGGTAACCAGCCAGTCGTGAAGTTTCGTTAGGCAACCTTTCAGTATATGCGTAGAATGAAATCAAAGTGTCTATGGATAGAACAGCCCCTACCCTAGTGCTCGTTTTTTTTGTATGGACCAGCTCCAAAATCTTATTGTTTATGTCATTTGAAACTGCTTGGAACTCTTCTATCGACAATTCATGTTCCAAGGATACTAGTAGATCAAATAATGAAATACTGGCCAATTTTCGTTCCTCCTTGTAATCACTGGTTAATTCGCGGAAAATTTTCTCCAAAATGGGCTTAAAATTTACATCCCCATTACTGCCAATCACCACTCCATCAAACCTACTAGAAGTCAGACCGAATTCATCCCCGTTCCTGCTCGCATTCATTTTCATGTTCATATTCACATTCAGATTCGGTGCCAACGGCACATTTCTATCCATGTCCATATCGTTGTTAGCCGCTTTCAAAAGTTTACTCTTCCAAATCTGCTCCTCATGCGGTTCCATATCAATGCAAACCTGCTAGCCGGTTGATGTATGTTTCACTTTACCAATGACTCTCTCGTGAAGCTACTATGGCTCTTTTTTAACGTAAGCTCAAGAAGACCCTTCGATAAGGACTTTCAGTAGTCACCCGGCTGTCCGCGGCTTCAAAATGGCGAGAACCCCTTTTCAAAAGTTTCAAACAAAAATATATGAGAGTAGTTTAATCAAGAATTGGCCCTACCGTAAGGCCTCACGATTGAGCAAGAAATTAGGATTCAATGTCATACTTAAACAATCCCGCTGTTGTCATGGACAATGGTACCGGGCTGACCAAGCTCGGTTTCGCCGGTAATGATTCTCCCTCCTGGGTCTTCCCTACTGCAATAGCCACAGCTGCACCTTCAAATACAAAGAAGTCCTCGGGCGTTGGTGCGCCCTCAGCAGTTAGTAATGAAGCATCATACTTTGGAAATTCCACCTCTGCAACCAATTTCAATGGTGCAACAGGTGGTTTGCTGTCTAATAATTTATCCGGTAAAAGAGGTACAGAAGATTTGGATTTCTATATTGGAAATGAGGCTTTAGTAGCATCCCAAGGACCCTCTTACTCTTTGAGCTATCCAATCAGACACGGTCAAGTGGAAAATTGGGATCACATGGAAAGATTCTGGGAAAATTCCATCTTCAAGTATTTAAGAACAGAGCCTGAAGATCATTTTTTCCTATTGACCGAACCACCACTGAATCCTCCAGAAAACAGAGAGCAAGTGGCGGAGATTTTTTTTGAATCATTTAATTGTGCTGGTCTATATATTGCTGTGCAAGCAGTTTTGGCTCTGGCTGCGTCATGGACCTCTTCAAAAGTCACGGATAGATCATTAACTGGTACTGTTATAGATTCTGGTGATGGTGTCACCCACGTCATCCCAGTGGCGGAAGGTTACGTCATTGGCTCAGCAATTAAAAACATTCCAATAGCCGGTAGAGACATCACATTGTTCATCCAATCCTTGCTAAGAGAACGTGGTGAAGCAGACACTTCCTTGAGAACTGCCGAAAAGATTAAGCAAGAATACTGTTACGTCTGTCCAGATATTGTAAAGGAGTTTAACAAATTCGATAGAGATCCTTCTAAATTTGCCCAATTTGTGGTGGAAAACCAAGAAAAGACAAGGAGAAAAGTCGTAGATATTGGTTACGAAAGATTCTTGGCACCTGAAATCTTCTTCAATCCAGAAATTGCATCCTCAGACTTCTTGACTCCTTTACCCACGGTAGTGGATCAAACTATCCAGGCTTGCCCTATTGACGTCCGTAAAGGTTTATACAACAATATTGTACTATCAGGTGGGTCTACCATGTTCAAAGATTTTGGACGTCGTTTACAAAGAGATCTAAAGTCTATCGTAAATAACAGAATCGCACAAAGTGAGCTGTTAAGTGGAACTAAATCGACTGGTGTAGATGTTTCCGTGATTTCTCATCGGAAGCAGAGAAACGCTGTCTGGTTTGGTGGCTCGCTGCTGGCACAAACAGCCGAATTCAAAGGCTACTGTCACACTAAGAAAGATTATGAGGAATATGGTCCGGAAATTGTTAGAAATTTCAGCCTTTTCAACATGGTTTGATTATTGAGTTATGACTCATCTTATAAGGAAAAAGGTACAAAAACAAATGCAAATAACTGAAACGCCCCTCACTTCATTTAAATATACGTATACAACTGATTATATACACGTATATGTACAATCAAGTAACCCCAAATGCTGATCTGAGAAAAAAAATTGTGGGATATGTGATTAAAACTTATCTTTTATTATTTATTTATACAAAATCAATACTCATCCTTACCACTAATGATGACGTTATCAATCTTTAAAATCATTCTACATAATTGAGTAGCTAAAAGAATTTGCTGCTTTTTGCCAATAAATGGATCAACGACAAATAGTTCCTTCATGTCATTAGACCCGTAACCTAAGCAATCGACACCAATGTTGGAAATCTTTTCTTTCAGTTGTTTACTTTTCAATGTAGACAAAGTTCCGATTGGATCAAGACCAGAATTTTCAGCCAAAGTCATTGGAATGGTGTCTAACGCTTGGGCGAATCCACGGAATGCATACTGATCAATACCACGTTGCTTATCAGCTTCCTCAGAGACAGCCAGGGACATAGTCACTTCGGCTGCTCCCCCACCGTAAACTACACGTGAGTCTTTAACCAAGTTACGTACCACACATAGTGAGTCATGCAATGCACGTTCAGCTTCATCCACGATCATTTTATTGGAACCGCGAACAAAACATGTTACAGTTTTTGTTTCTTTACTTTGCTCGATAATCAGCATACGATCCTTAGTAGTACCAAACTCCTGCTCGTAAATTCTGGAACATGTACCTAATTTATCCTTAGACAAGTCTTGAAATCTTGGAACAATGCGACCGTTTGTGGAAATGGCAATGTGTTCTAGTTCTTGGCCACCTACCCATCTTACGGCAGGTAAATCATTCTGTAGAAGTAGATGATTGGCCTCATCGTCAAACCCCCATTGGCATATAACAACATCTGCGCCCGCTTTCTTCACATCGTCTATCATTTCTTTGAACTTATCTTGTTCATAAGTCTGTAATTTTTGGTATTCTTCTACTGAAGAAATGTCTAATTTATGCTTGGTCTTTGGTTTAGGAGGTTCAAATGGACACGTTAATATAGCTAACTTAACACCATCAGAGCCCTCTTTTGGTAAAACACATTTAGGCATTTGTGGATGAGAAAAATCTTTATCCAAAATGACACCATTAATCAATTTTGAATCGCTTATAGATCCGCCAACCCGTCCTTGCATTTTGATTAAATCGAAATCCACGTCTTTACGATCTTTGTCCATGACATTTATGACGGCTTCCACAGCCATTTCAGCAAATCTATCATGATCCTTGGAAACAATTTTGGAGCCCAAAGAAGTTTTGGCGGCCCTCAATAAAAAGTCCCTGAACAATTCATCGTTTGACGCAGAAATGTCGTCACATGTTTCTTCTAACTTGGAAATGGCTAATTTGGCGGCTTCATCAAATCCATTAGCGATTTTGATTGGATGTATACCCTTTTGAATTAACTCCAATGCTTGGTCAAGTAGCGCACTTGCCAGAACAACAACACCAGTAGTACCATCACCAATTTCATCATCTTGAGATTTGGAAAGTTGTACTAACAACTTTGCAATCTCATTATCTAGCTCCATTTGGGACAAAATTGTAGCACCATCGTTAGTGATGGTGATTTCACCGTCAGGTGAAATCAAGATCTTATCTAACCCACGGGGACCCAACGAAGTTTTGATAATAGAAGCTACTGATCTAGCAGCCAATATATGTGATTTCTTGGCCTCTAATCCGTGCTGTCTCTTCTTGTTACCTTGATCCTTCACGATAATAAAGGGTCTACCCATCTCGTCTTGTGCCACAATGGCGTTCGACAGATCCGGCATTTCCATAGGAGGTTGTTGTGGACGAGCAGCCATTTTCAAATATTGCTATAAAAATGGATGATAGCTGTTATTACTTTGAGTTTGTAGCTCTTTATCACGCACACCTCATTTGCCACATCCACCAAGACACTATTATATTTCTAGTTGTTCCTTAACAAAATTTTTCATTCAATGGCATAAATCACTTTACACGTTCTCGAGAACAGTAGATGCGATGAGTATGATAAATAGTAAGAATAATATGATAATGTACGCTATTATATCGTCAGTACATAGATTTTTTGTTTTTATAAATGATGTTCTATAGATGTTCACATGATGAAAGCGGGGATGATATTAATGTACAAATTGTAATATGTGCGAACACAACCCAATCAATTGTTGGTACGGAACTTGTAACCACAGGAAGTGCATGTATAGAAGACAGTAGCACCTTCATCTGCAGATCTTAACTGTAAAGTATGATAGTTCATCTCTTCATTTCCACACTGAGGACACTTTTCCTTGATAGTAGCGCCGTCTTTCAGTTCGTTCTTCTTCAAAGAAGTTTTAACCACGGATTTCTTGGCTCTAAGAGAAGATGGAAACGCATCGTCTGCCGTCGTGGTGACGACTTTTAAATTGGAGAATTGTGACTTGGGATATATGGCTTTACATTGGCTGCATTCAACGTTAGAGCCTAATACGGCATTAGGATTTTCCAGGAGATCACCACAGTCCAAGCAAAAAATTAACGATCCTACAACAGACATTCTTATAAGTACTAACCTGGATTGCTTTAAGCTTTTCTTTTCTTCTTGGATTCTTTACACTTGCCATGCAATGCCCTTCACTTGACATAAATTTGATTTTTTTTTTTTTCATATTTTTCATCTTTCGTTCGTAACGATATATAATTATTTACCCTGCACCATTCAAGAGGGTATATATCTCACTTAACTATTTTTATTTTATAGCCCTAATAGATATTCATTCGTTGCCCTAGTAAGAGATAACCCTTCTTTGGAAATAAAACCACTTTAGTTTCACACATTTTAAGCATTTCAATGCTAAAAAGTGCTAGTTTACAGCGATAACTCTATCGTGACATTCAGTGAATGCTAATAGACGCAATTCATGGTGCTAAGATGAGCACAAAACTTTTAGTATCACTAAAGGTACTAGTAATTCAACTCAATCCGCAAATTGGGCAAGTAGATCAAACAATTAAGAGAACATGGTCAATATTGGATAAAGTTACGAAAAGTGCCACCTATGTGAAACCAGACATAATACTATTCCCCGAATTTGCATTGACAGGTTACAGTTTTCATGCCAGAAAAGATATTTTACCTTATGTTACTAAGAAAGATGAAGGGCCCTCTTTTGAACTGGCTAAATCAATATCCGAGAAATTTCAATGCTACACTATAATAGGATATCCTGAAGAAGATGATGAACAGAAGCTATACAATTCTGCCCTGGTAGTAAATCCGCAGGGGGGGCAGATCTTTAATTACAGAAAGACTTTTCTCTATGATACAGAAATGAATTGGGATTGCGAGGAGAATCCAGAGGGATTTCAGACGTTTCCCATGGATTTTTCAAAGTGTGCTAAGCTTTCTAATGAGGACTCTTACAACAGAGATGTGACTTTGAAAGCATCAATAGGTATTTGTATGGACTTAAGTCCCTACAAATTCATGGCCCCCTTTAATCACTTTGAATTCTCTTCTTTTTGCGTTGACAATAATGTTGAATTGATTCTATGTCCAATGGCGTGGTTAAACTCTACTTCTATCACAGACAAACAGACGTTACATAACAATTCATTATTAGAAGCCGCTAAGAACAAAATAGCTTTCGCTTTAAAGGAGCAAGGGTTGCCTTTGGCAGGATCTCAAGGAATTTACCAGCTTAAAATTGGTGATTCGCAACGTACGCCCAGAGTGCCTTCTGACGACAGTACAAGTGAATATAAGGATATGGATGAACCAGATATGTCAAACGTAAACTACTGGATTCTACGATTTTTTCCTTTTTTGTACTTTAAATCAAGAATTAATTGGTTTAAAAATTCATCTCTTATCGAAAGCATTTTGGGCAAAACTAGAATGCCCCTAGATCATGAATATTATAAAGATGGAAAGCACAAGGAGGACACAATAGACTTATTGGATTCTGAGGAAGTGATAAAGGATACAGTACTGGAAAAGACATTTTTGGGAACCTCCCTTGGACAGCCTTGGAAGTTCCAAGGAAAGAATGCGATTTTGGTGCTAGCTAACAGATGTGGTACTGAAGATGGTACCACGATTTTTGCAGGAAGTTCTGGCATTTATAAATTTAACGGTAAAAAACCTAAAGGTTCACAGGATGATGATGAGACCTCGCTTGATTCTCTCAATGAAAGCGTAGAGTTGCTGGGTAATTTGGGCAAGGGTCTAGAAGGCGCTATATTGCGTGAGGTCCAATTTGAAGTGTTTAGGTGAAGGAATATTATAATAAATTAGACATTATAAATTAATAAGGTTACACGCATATTTATGTTATTGAAATGTCGCCGTAAGGGCCGAATTTAAGTGAGGCAAGAATGAATAAATAATGGTTTTTGTTATTATCCTATTCCGAAGGATAAGGGAACGTTTTTTAATATTTTTGGTCTGAACCAAATATATTGTTTGAAGTTTTCTTATTATCACCAAAGAGATTTAAGCCCTTAGAATTCAGATCATTTACAGTCTTACTGTTGCCGCCATCGGGAAGTCTGAAGCCGTCAAAGTTTCTTTCATATACTTGCTGGGACCGTTCAACAAACTCTTTACCTTTTTCCTTCTCAACTTGTGAAGCAATGTTGTAGATGTTTGACGCATTCAACAACTTTTCCACGTTTTCCCATAACTTTCTTTCGTATATATATATGATCGGATCTTTTTCTGGTGATTTTATTTTTTTTGACATTCCTCGCCGTAGAGTTTTTAATAGACTACTTTTTTCTTCCTCACTCAAGCTAGGATCATACTGTATTTCAAGCTCTTTGAGTCTGTAAACAGTACTGTCAAAAGAATTAAATAAGCTGGCAAATACGGAGTGAAACCCACATTTTAAAATGTTTGTTATCAGTAGGCTTATGTCGCTGAATTTTAAATCATTTAAGGGACTTTCCAGTCGTGTTATCTTGGGTTCTTTCAGCTGCAAATTTGCAAACTTCTTCATGTCTGCAAACGAGAACCAGTATCTGAATTCCGGTAAATACACCTTACCTTGGAATGACAAAAGCCCGTATTTTGCCGGAACTTTATACTCATTATTCAATGTTGCTATGGGCCTATTAGGAACAAATGCTGACACACCGCTGAACACTGTATTTCTCAAGGGTGATAAGATGTTTAGACTGGAAAAATGCTGGTTTCTACAATTGTAAAGGTTATACTTCTCGTTTACCAAATACCTTTGTTTCGGAGACAAGTCTTTTTCAGCATAATCGCTTCTCGAAATTGCAAGCTCTTTCTTGTATGTTTTGGTGACTAAATTCTTTTCTGCATCCGTAAAGTCGTCTGGATGAGAATTAACCCATTCCATTAATTCATGTATGGTATATTTAGCTAAACCTTCTCTACCATCCACCTCGTCAAAATAGTCGTTTTCGTCAAACTTATAGTCTTCAATAAGGGCAGAAAAGCTTTCGCCCGAGCTTTCTTCTTCTACAAATTTGGACATGTACTGCTTAGCCGCATCGGAACTAACGCTAAGTCCCGTGATGTCAATGTATATACCTGAGTCAATATCGATGAAACGAGCATCAATATTGTTTTCGCCGTTCCCATGAACTCTTACCGTAATTGCGCTTCCTACATCTAGTAAGAATCTTCCATTACCTTCTCTTGGATCTTCTAATATTAGGGATTGGTTGAAATATTGACTCAAGTAATGTAAATGTTTAATGGGCATCTGTAAATCATGGTCGACATCCCAGGGAAACTTCAGACCATCATATAGATATCCATACAATGTACCATGCGATAGCCAGGAAATTAATCCGTTAGCCTTAACAAATTTCTGAAAATTTCTGATCAAAGAATTCAATCTTGCTTCAAACTCCTGAGGGTCATTTAGGAGATTATGTCCGATTGAGAAAAATCGCCTGTCTCTATGATGACCATCGGCAGTCGCGTCCGTAATATCAGAGGCCTCTGCGAAATACTTTTGCTGTAATGCAGGGGACGTATTTACGGACGTCTTTAAACTTCGTAAATAGTGGGTATCATGAGATGGTAGGCCTTCAGACCTGAGCCTGGTCTCTAATTCAATGATCCTCTCTTTTGCATTGAATTGGAAATCAGATGGTGATAGTTCTAGATACTCTCCAGCGTATATTGTTTTATCCAACGCTTCAACGTCAAGTTTCCTTTTTTTAGTGGATCCATGATGTAAAAATTTTTCAAACATGGAAGTGTGGTTGAAAATGAGGTCGCCATTTACCATTTCATTTCTGTGCCTCTTAATGTAATTCTGTAGTAGATTTGTCTGTACTATATTTGATTTGGAAGAGTCTGTTGTCTTCAAATTGATTCTGTATGCATCTTTATCGCTGTCCAGTACGGTTAATGACAGTGGAGTAAAGTTAGAATATAACAAGTGGTTTTTGGCTTGTAAGTCATACACTTCTGGCCTCAACCTTTCAGAAATTTCGCTTATGATAAAAGGCAATTCGAAGGGAGTACCATTGGAATACGCATCATTATTCATGCAGTGATCATGTATGGCTTGCTGCACAGAATTAGAATCGACAACCTTTCTTACCCTGTTGTACCAGAGCGATTCGTCATATTTATTCCTATTTGTGACGAATAAAGGCTCTTGGACTTCACTCTCTACCATTTCTAGCACATTTTTATCAAAGGCACCCTCGCAAACGAACTGGCAAGATATGTTCGTGTGTCTCAGTGCAATGAGTTTGTTTGTAGAGTCAAAATTAGCCCAATCGTACCACGAAAATGCGTATTCATTGGAATCTGATTCTAATAAGTGATCTAGTAAAACTGACCATACCAGCCTTGGGTCGTTATCGTAATATCTCAATTCATCTACCGAATCAAGAACTTGCCCTTTTTCAGGACCCATTTTCACGGTGAGAAGATTATTCTTCAAGGTGTACGTGTCGATCCATTTGCCTGAAGTATCAAAATTCATTTTTTCGTAAAGTTTGGCTACGTTGTCTTTTGATCTCAGATCGAAAGAAGCATGGTTGTTGTTTCTGTTAGTGTAAGCAAGCGGTTTGAAAAAGAGCGCCATGAATGACTTCCAGTTACCGTCAATAATCGACGAGCGACCGCCCAATACAAATATGGTAATGAATAGTAACTGGATAGTTAGAAGAGTAATGATTATCTTTTTAAAGTGAAGCCGCAGAGATCTCAAAACGTACATGGAGAACCTGCGCAGTGATAACATCATTGGAATTGTATCTTGCTTCGCTTTCTTTTCTCTTTCTCTCTTTCTTTCTCTTCCTCTCGTTTAGACAATCTCAATGATTCTAATTCATAAAAATAAACGTTGGTTGTTTTCCAGAAAGTAAATAACAGTTGTTGTTAACTATATAAGATACAAATAGCGGAATGCCAGACTAAAGACGAGTGCACTCTTACTTGATCTTCGTCCAATGTTTCTTCTTAAATAATCAAGCAAAGCCCCAAAGTAGAAATAGGCCCGTGATTGTCGCGGACCTTCAAGGATGTGACGTTTTTGCCTGTTTTTTTCAGGTAATCCTCTCCACTACTATCTTTTTTCTTTTCTGCGACCCAAAAAAAAAAAAGGAAGGGAAAACTAAGATTTTTTGATAAAAGGCGGGAAAACGGAGGTTGTGCGTATTTCTCTTGGCGATTTTTCCATTGAACGTCAAAAAATTCTTGGCAAAAATTTTTTACTAAGCCATTTAGGGATGAAAAACAATAACGTACAAAGACATATTTGAAAGTCCGTCCCGTCCTCTTTTACTTGCTCAGTTTGAGGCTGAGTGATTCTCTAATACCATCCGGGCGGTTTCAAATATGCCGATGGAATATTGATAAAAACTTAACAGAGGTGCTATGGGGCAGAGACGCAGATACATAGGGAGACTCGAAATACATTTAGCTATCTATTTTTAACTCTCAAGCCTCATGTGGATTATCGCTCCTAGTGCTTTTTCTTTCGTTCTCTTGTTTCTTGTGAGTGTGCATATCCTCGTATTCTATTCCCTCCTTCCTTAAAACGCGTTTCATGTACTCGATTTCTTTGTAAGCATTTCCCAGTTCTTCCTGCAGTTTCTCATTTGCACTGGCTAATTGCGATGCGTTTTGCTCGCTAAGCAATTTTTGTAACGTCCACTTTTCGATGTTTGCTTCATCGGTTTCTTTCAATTTTTGAATGTATTCAGCGGCACGCGCCAATATTGCTGCCTTACTTGATTCTCTCACGGGCAGGAGGTCGCTTAAAACGTTGATTGCAGTGTTGATGTTTTCGCGGCGACGCCTTTCGACTTCTTTATGGGAGTCTTTTCTTTGCTTTTTCCACTCGTCTGTTGTGGCCAAAGTAGTAGGTTTTCTTCCACGACGACCCGGCTGCATGCTTATATCCTTTTTGAGATCAATGTCAGCGTCATCATTGTCTTCATCATCCTGTTGGTGTTCTGGCCCACGATCGTGTTCTGCCAATGGTATGAGCATGTCGTTTTTAGATTGCTGTGTAGATTCCATTGGTGAAGACGTCATTCCCTCCAGGGAGGTGTTTGGCTTGACTCCTTCATTTGATGGGGTTATGGCTCTTTCCCCATTAAGGGAATCCTTGTGCTCACCATTCGCGTTCGTTTGATTAGATGTGTGGGCATCAGAACTATCTTCCTGGCCCTGGATTAAGTCTGTATAATTGACGGTAGCGGCAACAGCAGCCTCAGCCACTGACGCATCTTCGTCATCCCTTCCTTTCTCATCTTTGTTAGACGTCAGTCCGCTTTCATACTGACTTTGAGTCCCTTTTAGCGTAGCCCCTTCGCTCAACAGAGCAGAGTCAATATTTCCGTCATTGCTCTCTTGTGACAACAAGCCTTGATCTCTTTGCTTTTTCCTGGCCTCGCTGTAGTTCTGCTCCTCGTTATAGCCTCTTTTTCTTGCCGAATGGATTTCCTCATCCTCAGTAGAAAGCTTATTATTATTTGCCAGAGAGTTCATCGTTAATAAAAGTGTAGAAAACCGTATTATATTTTAAGCACTTGATGTTGGTACTTGTAGCAGAAATGAAAATGACCGCCAACTAAAACGAATAATTAACAAAGTGTTTATCTTTAAGGTATAATGGTTTACATTCTACATTAAATAAAAAAACGTGATAAGCACGTGGATAATTGTTGTTTGCCCAATACTTTTCTCGTCCGATTTTATTTTTTTTGACCTTGGTGGGTGAGACATGGTGGTCCCGAAGGATCCGAGAGGAATGAGATAAACCGATCACGTACATCGATGTATGGGAAAAATAAATAATAAAATGTTTGTTTATTGTTTGAAGTAAAATATATAAGTACATATGTGGATTTATATGTGTGTGCTTTATTTCATTGTTTGATTTATCTTCCGTTCTTTATCTTTTCCCGGTGGGATATTTTATATAAAAAGCTTATAAGGAAGGGTATGAAAGAATATGACGATACTAAAGCATAAAAGAGGGAATTAAAGAAGTCCTAGCGTCTATCTTGAGATAAAGGCGCTCACGGATGACATGTTTGTAACGCTGTTGGTAATGTCCAAGTGGTGGTGGATTACCTTCTTCTTTTTCGAGGATGACACGCTTGGACTTCCGAGGCTTCTCAGTGAATTGCTTGATGACGAAACATTCGGTGCGCTAAAGTTCTTTGTAGAAGCCGGTGTTTCCGATTTGAGTGATAGGTCGCTCATACGCTTATCTAATTGAGTGCCAGCTTTTGCAGGGAGCGGAGTGGGGCCATTATGTGTTGGTGTAGTAGGGGTGGAGTTTAGCATCGACTTTAATTCCTTCATTGTGGAATCATCTTCGCTTAAGTTGTCCTCTACTTTTGTGGAGGTTGGTGTTGGTTTTTCCAATATGCTGTCCACATTAGTCGTGGTAGCCTCTTCAATGACTTTGTCCTTGTCTCCGTTCTTGACCTCATCTTTCTTCAAATTTTCCTTTTTATCTTGCTGCTTAGGTTTGGTGCTTTCATTCCCCCCTTCATCCCCAACATCATGTGTTTTGGTCTTTGCGCTATCTTTTACCTTGGATTTTTGTTTCAAGGAAGGAGATTCTGCAATTTCCAACATCGATCTTGGTTTAGAAGTGAGCGTTTCCTTTTTTAGGAATGGATTAGACGTGTGAATTACCTCTTGATCATGGGGTGCATCTAATGAATTTTCACTAAAATCATTGGTAGAAGTACTTTTCCTTAATTCAGGAACCCTTACTAAGTCATCATCATTTGGCTCGACACATGTTTCAATTTGTTGGAAAAACGGATCATTAAATAAATCATCCATTGTATATCTAGTTGCAGGGTTCGGGTCAGCCAATCTCCATGCGATACGCGTGGCATCAGTATTCTTGAAATTTCTTGCTAAAGAGTATTCGGAACCAGGACCCGGCTTGTGGCAGCCCTTGTCCCTGAAATGTGGGTTTTGATGATTGATGAAGTTGTCATATGACACTTCAAATTCCCTGAATCTCGCATCAGTGTTACAAGAATCGATGAAAGGGATGATATTGTTAATCATGGTAATCAACATGATTCCGAGGGCATAGGAATCCATGGCCAACGGATTATAGGGTTTTTGGAACTTTTCGGGGTAGTGCTTCTTGGCATCGAAGTACATTACCTCTGGCGGAGTGTATGGTGGAGACCCAATCATACCTTGACATGTTTTCACTGGACTAGTGTAGTCATGAGGTATCACATGGTACCAATCAGAAATACCGAAATCCGTCAATTTGCATATACCTTCTTTAGAAATTAAAACATTTTCGGGCTTCAAATCACGGTGAGCAATACCATTGTCATGACAAAACTTAATACCTTGGGCCACTTGTTTGAAAAGACAGTATTTTTCATTGAAGGGAACATTCTTCCAGCCTGTTCTTTCCATCAGTTGGAAGAGGTCCTTAACACCTAGTTCCATAATGAACCCCCAACCACGAGTTGTATATGTGGTCGTGGGAACTTTTAGAAGATAAAAAGTTTTCGTGATGTGGACGTTATGACTTAAATGCTTAGCTATGATAAATTCTTTGGAGCATCTCTTGTAAAACTTCTCGGGTGACTCGTGGTATATCATATTCAGTTTTTTTAGAGCGTAAACATCCTTTTGCCTGTAACTTGATTTAACCTTTCTAACTTCACTAGACCCACCCGAACCAATAGGTTTATTGTCCGTATCAAATACGAAATTATCCGTCAAGTGGACACTATATTGTTTCATATCTTCGGGCAAAAAATCGTTCGGATTAGCAATTGGAAGGGGCAACATCCGTATCTTGCTGTTACCATCATGCATGTAAAAACTCAAATCGTTCTCCTTATTCGTATTCAGAGTGTCTGCAAATGCAGTATCTGGCCTTGCATGGTTTGGGCTTATGCCGTATGGATTATAAACTATATTCTCGTTGGGAAAATGGTGACTGGCCATGCTATTAGACCTTTGCGGTAAGCCCGCGTGATGAGTATTTCTTTCTTTGTTTCTCGCCCTTTCTTTTTCCTTTTCTCTATCCAAAACTGCTCTATCCCTATCTCTTGTCGAGGCAATGCCAGTACCTGTGCCCAGAATATCAGAGGGAGAGTTCAAGTAAGGGTTATTATTATGTTTAATTAAGTCCTGCAATGCGGCAGAGGACTTGTGTGACGACACAGGCCCATTTGAAAATCCTACAGAAGCATTGTTTTTTCTTCTATGTAAAGAAGCAGATCTCTGCCGTGCCCCAGCAGAAGACGAAGGTGAATTACCACCGCTACCACTGCCACTAATGGACGGAGACGTTGGCCTTTTTCTTAAACTTCTCCCATTGCCCAATTGTTCGGCACTAAGCAGTAACGAAGAGTTATCCGTGTGACTGCTGGAATTAAACAGGCGTTTTCCCAATAGTTTCAAAGTACTAACAGAGGGACTTTTATGTACCTCTTTGTCCTTACCGTTTCCCGCCATTATCTTATTCAATTGGTTAACCTGTAAAAAACTGCTACGGCTTACACAACTTTACTTTCCTGGTGTGCGTGCGATATCGTGGTTTGGATAAGGGTAGCGACGGGATGTGACAATACCTTTCTTTAACACTATATATAAACCTGCTTTTACCGTCAACCGGATATTATTTGGTTCTACCTCCCACCTGCAAGGGGTCGTGCCAATGACGAAAAGACAGCCACCCATGCACCGCACTCGCACGTGGCAACTATTTGCGCCTTTGCCCAAGAGGTTATGCTTGTAGATGGGGTGACCGTACTAAAGCGTTCATGTTGTATATACCATATATGTAGGCTTGAATGGCTATAGGACGCGGGTATGTTTATCATGCTGCCGGCACGTAGTACTTGCAGCTCCGGCATTTCTAAACTGTACCTGTAGTGGAAGGGTCTTTCCAATAGTTTTGCAAGACATATCATTTTGCACGCATAGAACAGTTTCGGATACTTTTGATACAAACGGGGAGGAATGGTTTATTCAGTAGGTACATTAAGAACGCTTGCCTTGATATAGCATTTGGTGCTGTTATTTTGTGAAGGACGGAGACTTGTTTGCTGTAAGGGATAAAAAAAATGGCAGTACAGTTTATACTGTGCTTTAATAAGCAGGGTGTGGTGCGGTTGGTGAGATGGTTCGATGTACACAGTTCGGATCCTCAGCGTAGCCAGGATGCCATTGCGCAGATTTATAGACTTATATCTTCCAGAGACCATAAGCATCAGAGTAACTTCGTAGAGTTTTCCGATTCGACGAAACTCATATACAGGAGGTATGCGGGTCTGTATTTTGTCATGGGTGTGGACTTACTTGACGATGAACCCATATATTTGTGCCACATCCATCTGTTTGTGGAGGTGCTAGATGCATTTTTCGGCAATGTCTGTGAACTGGATATCGTATTCAACTTTTACAAAGTCTATATGATAATGGACGAGATGTTTATTGGAGGGGAAATACAAGAAATTTCAAAGGATATGCTGTTAGAAAGACTAAGTATTTTAGATAGACTAGACTAGGATATATGTACAGATCCTCCTAGAAGAACGAAAATTTATCATGATCAATATGCGTACTCAAAACAGGCTCAACGATTTGCCAAATAAGCGCTTCAACTTCCTGAATGTCCTTATTAGTAACGTCTACAATCGTGATTGACTCATCGCCTTTCCTTATCTCTTTATCCAATAGCTTCATAAAAGTTTGCTTCACTTTTTCTTGAAACTTGACAGTTTCGTATCTTTCGTCACCAAATCCAGATTTTTCAGCGTTATTGTCGACATCTTGAGTGCTTAAAAATAATGTCAAATCCGGTTTCAGCAACCCTACATCGGGTTGCAAGCACCAATCCAAATCCATTCCATTTGTCCCCTTAGCGGCAGAATATGCCACTCCAGAATAAACATATCTGTCCATGACAATGTTCTTCCCTTCTAGTAAATCTTTCTTTATCTTGTCAACTATTTCCCATCTATTTGCCGAAAACAAGAGGTGAATTGCCTGATCTGATAATTGGAAACTATCATCCGTCAAATATTCGTTTATGAGTCCTCCGATTCGGGTAGACCTTTCGGGGAACTTCAATAGTTTACAGTTTGGTTGCAATTTTTTGTAAAGAATATTACATTGCGTGGTTTTACCAGTCCTGTCCAATCCTTCTATCAGTATTAATTTGCCACGACCCATCATTCAAAATGGTGATCTTTCTGTCCACTATGAATCATATTTAGTTTAGAAGCGTACTTCTTGGGAAGACGTTACATTTTTTCGCCATCTTTAGCACCACGCCTAACGCGTCACAACCGCATAGAAGCCGTTATTCTCTTCTTCATTTCTAAGCTATTTTCCAACTTTTTATATTATAACCTGTAACCTACTAGTTTAGGATATCGCTTTCTCCCTTTGTTACCAATGCACAATTATTTCGTAATTATAAAAATGGACCCGTGGAACAAATTAATGTTTGGGAGAAAGGTGAATTTTTTGATAATTGCTGGGATTCCATTGTTGGTAAAGGCTTAACATTAGGTATACAGAATATACTCATTATCCTATTACATTATCAATCCTTGCATTTTTAGCTTTCATTAGACTTTGTTACTGTTTCTCAATCCTTATGTTATCTTCTTACACAGTATGGGATAATATAATAGTAACATGAAAACTCTTCGATAGGTAATAGTTGATTCTTGTTCCAACGTTACTATAGCTATGGAAAATAACGCAGCAGCATATGAAGTTTCGGCTCTAATCCACTGTGCAAAATACAGGTTTCTCTCTTCAAAAGGTATCCTCCAGAAAAGTTATGAAGTATTTTCATATGATGATGCTGACTTAATACTTCCCAACCGAAATCACATTTGCGAATAAGCTGGTCATAATGTCGCTATTTCTACTTCCGTTGAAAATACTTACGTTTGTTCCTCAGTTCCTATCTCATTTCAAGTATTTGTTCATTAATTTGTCAGTATTCTCTTCCATCCCTTAGCTTTAGTATAAATTTCATTCTGAACCATCTTGGAAGGACCGGATAATTATTTGGAATCTCTTTTTCAATTGTATATGTGTTACGTAGTATACTTTTTCTTCAACAATTAAGTACTCTCGGTAGCCAAGTTGGTTTAAGGCGCAAGACTGTAATTTATCACTACGAAATCTTGAGATCGGGCGTTCGACTCGCCCCCGGGAGATTTTTTTGTTTTTTTATGTCTCCATTCACTTCCCAGACTTGCAAGTTGAAATATTTCTTTCAAGCTCTTAACGAAGAGTTATTATCAAATTGTGACATATTCCTTTACACAATACGGAGATAATATATTAACGAACTCTTGTAGCCTCTTTTCCTTGTTACCCCACCTATATTTTCTTCACTTTTTGAATTTGTTCTAAAAGTGCGCTTGAAAAAATTTCAAATGGTTCTTTTTCCTTACTCGTAAAGGCATCTGGACAAAAGCATCGTTTCCACCTTCCCAAGTGCACGTTAGCCTGATACAAATCATTGGTGGTGAAGTGCAGCCATTCATTCTATTGTACTTGTCTTACGTCGTTTTGCAGTTTAGCATCGTGGCAGCTCATACAATTACATTTCAAGAAACCTTTTTTACCGACGACACATATCTAATTCAAGAGCAGAATATATTCAATTATGGAGCAAATGCATTCATTGGAATCAAGTTTACCTCCAGAGCAACCTCCTACAAAGCAAGCGATTGAGAGTCTTAATTTGGAACTTTCTCAAGAGTTCAAGCTAGCCGCCAATGCGGTGACAAGACTTTACCGGGTGGCTAATGAGAAAAACTCTTTAACCAAACATCAGGGCTACCTCACCTGTTTGGATGACATACTATGTGCATTAGACTCAAATGTGACTGCTGACGAGTTAAGGGCTTGGTGCTATAAACGAAGAAATGATATCCTTTCAAACTCGCAGGATAAATCTTTAAATCCGGTGAAAGAAAGGGAAAGAAAGCTTAATAAGTTCAGTGAAAACCAACACCGCGAAAATGAAGCTCATAAAGAACCTTTTGAAAAAGATAGCGCAGTCAAGTATAATTTCAGTTTCAACGAATCAAATGGGGACCTCTCAAATATTAATGAAAATATAGCACCTAAATTTAGACTTTCTATGCCGCCTTTAAGTGTCGAACATCCTCCTAGGAATGCTAGTCGTATAAAATCCTGGAAAGCACGAACAATCAATCACGGAAGAGGGGACACGAGAAACCTAAATGACATAACGGGACTTGGACATGAGCGTGAGCGTGATCGTGAAAATACACATTATGAAAAAAAACCGAAATTGGATTCTGATTCAGAAGTAGACATAAGGAGTTTCCGCCAGGATATGGACCTGTAAGAACACCCGGGAAGAGGTTCTCAAGTTAGAAGGAGCCCATTGCATTGTAGGTATAATATCGAAAATATTTAAATATTGTATTTGAATCTCATATATACATACGTTTCAGAAAGCACATAGAAATAAACTTTCAGTGAGCCAGATGGTGTCTGATAACTTACGATATATGCAAAAAGTAAGTTATATGTAACCGCAACAGTAGCCAAAAAAATCTCCGCGACGGGGAATTGAACCCCGATCTGGCACGCGACAAGCGCCCATTCTGACCATTAAACTATCACGGATTTTCTTTCTGTACAAATCTGGATTTTCTGTTATTATATAACAAATCAAAAAAAAGTTCCGAGTAATTAATGTTGAGATACTGGTGAATTTTGAGATAATTGTTGGGATTCTATTGTTGGTAAAGGCTATAATATCAGGTATACAGAATATACTAGAAGTTCTCCTCGAAGATATAGGAATCCTCAAAATGGAATCTATATCTCTATATACTAATATTACGATTATTCCTCATTCCGTTTCATATGTTTCATTATCCTATTACATTATCAATCCTTGCATTTCAGCTTCCTCTAACTTCGATGACAGTTCCTCGTATCTTATGTCATCGTCTAACACCGTATATGATAATATATTGGTAGTGTCACTATTAGTTGCCAGGCGATAGTCGATTTTTAATCCAACACAAGCATAACTTTTACTATTGTTTCTCTACGTTAAGCAGGAGTAGATAACTCCCCCTACTGCGGTAAGAGCAATACTGATTTACGCTTGGTTTATTTAATTCGAAAATCTGTCCCTTTTTTGTGTACATGTTATTAGATATTACTAAATGTAAAAATTTACGCTGCAATGATACTTAATGCCATGCGAAGTTGTGAAAAAATAAACACGTATTGCTCTGAAAAACTAACTAAATATGTTGATATTAAGTTTATAGTAGGCGAAAAAGAAGTCATAAGAGAGGAACAGATCTCTAAGCATACCAAAAATTACTTCCAGTTAGGAGAGCGTGGCGTTCTCATCCTACTAAAAAGATGTTTCGTGATTCTCCTAGTAGCTTCACATTACTATAATGAAAGCCGAGAAAACAGAAATACCTGCAGCCAGTGTTCGAAAATCGCAATTGACGCTAGCTCTACAGCGCATTTTACCCTAGAATGATCTGTCTCATTTCCAATATCTTCAGCGGCAAGCCGTTACCTATTTTCGTTCATCGATGCTACCAGCAGAACATCGGTATGTCAACTGTTACCCAATACATTCCTTCATAATGGCGGACTTGATAAAGAAGAAAATTAAATGCCCAGACTTCTTTGGAGTACTGTGACGAATGATATCGCTTGTAGAAAGTAAGTCAGTAAAGCTATCCGGTCCGAAAGCTGAGCTAAAAAGTCACGTATGTAGTGCTAATACGATAAAAATGACTGGGAATAAATATTTGGTATGAATGTGAAGTGGGCAAACTTGCACACTAAATCACTGCATAGTCTATTTCCCGCACTTGACAAATTATAATGATATTTGCATATATTTTATTTATTGAAATTAATATCAAAAATTTCATCCACAACAACAAGTTGCGAGGTAGTTAGCGAAAAACTGAGGATAAAGTGTACCAAATGTTGCTCCAAATCATCCTCTCCTTCAAAATACCTTTTTAGGAGTGACGCGGGTTTCTCTTACAATATCGAGGTTCGATTTCCCTAAAAGAAAGAATCTACTGATAATATAGAGGTTCTTATGGGGCGAGTAGATGACTTCAAATTAAATAATGGGACCTGATTTGTTGCCTTGTCATACTTATTGCTATATATATGTATACATGTACAGTCGCCTAGTTGGACTTCAAGTTAAAAAGAAGACAAAACGGCCATGAAGATCATAAGATGATGGTGGAACTTTCCCTAATCATATGTAAATACCTGGTTCACTTGCAAAAGAAGCGCCTCACACAAAAATTCTGACATAATATCATTATTTTCCAAGTCTGCTTGACGCCTTGCCAGACAAGTGGGAAATCCTTAACGAGAAGAAAAAACCTAAAAGCAACCCGACCCTTTCAACAAGTACTTTGTTATTAGTCCTCACCTTCACTATTATATGGTTAAAAATGAATAAAATGCTCAATCTTAAAAATTATGCTAACAATGACAATTCTTATTTCTTCACCGCATTTAATTTATCTAATAAAATCTGGCAAAATTCCTCAATTGCTTCATTATAATGTATACCACCATATCGTAATGTATTCAAATAATTTACAGCTAGTTCTTTTTGCAGATCGCTGTTCATTTTTCCAGAACTTCCATCGTTAACAGCACTGGACAAAATTCTATAAACCTTTGCCAAATGGAACTTCACCGTGTTGTACTTCAACAGCTCTTGCAATTCTGCGCTATTTTGATATATATCATCGAATGCCTTCGTCTTTAATGTTTTCTTCATTGCGAGTGAACTGTTTATGATCTTATCGTTATTAACAACTTCCACATTAGCTTCTGTACCAGCCCTGGGTTGTTCGCTTTCCTTATGAACATGCTTTGCAGCATCTTTATAGCATTTCAAGGAGCAATATCGTACGCCACATTTAGGACATTTATATTTACCATCAACTCCGCGACATATGCCACATTTAACTGCACTAGATACCATTTTTATTCTTAGAGTTTTTTATATAATATGAACCTTCAACTAGTTATTACCACTGTGGCACTCTTTCTGCGGTAAGATTATCTCATCGCAAGGTAATATCGTCTGAATTTTTTCTGTAGGTAAACGAAAAAAAAAAATAATCAACGTTCCGTACGGGACTCGAACCCGCAGTCTTCTCCTTAGGAGGGAGACGCGTTACCATTACGCCAACGGAACCAACTTGGTTGAACTCTAAGAAATATGAGGTGCCTAAGTTGCATAGTAATATTATTACGAAGCACTTCAATTGAATGAATAAACTTCGTGCAGAAAACTTACACGATGGAAATCAATATCCGCCTCATTTTCTTCTTTCGCTTAAGCTGCTGTAATGAACCCCTAAGATAGTACTCATTTATTAGTATTCATGTTACTAGTATATTATCACATACTGTGTATGAAGATGACATAATATTGAGAAACAAATATCAAATCTATTGGAAGCTGAAATGCAAGGATTGATAAAATAATAGGATAATATGACAAAATATCAAAGAAGGAATAAAAAAAGATGTTATTATGTTGAACTAGTAACACCCTTTTGTGGATTCCTACATACCCAGAGAGAACTCCTAGTATATTTTATATACCTAATATTAAGTCTTTACCAACAATGGAATCTCAGCAACTATAAAAAAAAATTAACCTATCTCTTACAAGCAAATGTTAAAAGGGGTTTTCAAAGAAACTTTCATGGCTGTTATGTTTGTGCTATAACTGGTATCAATCCAATATATGAAAATAGTGTTACAAAAAAAGTATTATTTTTATCAGAAACATACTAACGGCTGTTTCTAATCACGTCTATCTAATTCATGAAATATGCAAAGGGCTTTTGCCAGCCTATTAAGTATAATTATATGTACGATCTTCATCTTCCAGCAAACCCTTCCTCGGAAGATCAGGCTCCCTGAAGTACGCTTTCATTGGCGTATAAATCCTTCCATTATCATTCGAGTCAGCTTTTAAATTAATCGAACTTTTTGTCTGTAAAGGAGGTGGTCTAGGTCTACTACTGTTGCTATTAAAATTACGGATTTTGTTTGTTGTATTTGGCATAGAATCTAATGGCCCGTGAAACTCCATAGAAGTTGTAGATTTTAATTGTCCAGCAGAGTGTATTTTGTTGAAAATGTCAGAAGAAGACAAATCCTCATATTTTGGAGTATTTACGCTTCTGCTTTGTATTTTTGCTTTCTTTATATCATTACTTTCATAGCTGTTGATATATGGTGAATCTAGAATCGCAGAGAATCTAGTGGTATATTGTGGATTGCCATTGTCAACGAACGATTCCATTGTTTCCGTTTTCTTCATTGTGGGAATGGGCCCACATACATCCTGACTTTTGTATTCGGGTCTTCTCTCTATTAGCTCAATCATAGAATCATTATTAGAAGCATATGACGTATCATTAAAAGATGTTTCAATTTTATTTTCAACTTCTTTAAAATCGTCAAAAGTCTGAGATTCGAGAAGACCTGTCTTATAAATCGTGTCATCATTTTCCTTTTTCCTTTGCCTTTCAACAAGTTCATCAACATTTTCGCTGACGGTAACACAAATGTACTCACGCAACCCGCTATATTCCTGATCATTGATTATTTTATAATAAACAAAAATCGAGCAAATGACAGCAAGCAGAAACTTGAAGACAAATAATGCCCAGATTATAAAGGAAAATAGCATCAGCGACAATATCACCGCTTCTTCATGATTGGTCTGGCCAATGTTCTTTATTTTGTTGATCAAACCGGTAAATGATTCCAGATCGCCTAGATCCTCGTTTTTATTTACTGTTACGAGAACTGACCACAGCGTAAGACCATTAATAACTTGCCTTGGGGTATCCGTGAAGATTAATCTAATACAATCTTTCAGTTGAAAAAAAGTAAAAAATGTCATTTTCTGTCGAAAACCCTTTCGTTCGATCATATTATAAACACAAAACTTGGAATAATTGAGCACTGAATTTAGGTTTCTGGAAAAATTGTTGACATAAGTCAAAGAGATATTTCCCGTTTTGTAAATCCTCATTCCCGCTATAGCCTCCCATATCAATAGCACAATCGATGCTAAAATACAACCGCTAAACAACCATTTCGATATTTTGAAGGGTAAGTATGGTTTGATAATGTTGTTTGACCAGGAGTTGAATGCCAGCAACTTGATACATGTGTAAATGTCAGAAACAAAAAGGGCGAGTTTTAATCCATTCCACCCAACTACACCTATTATGTAATTTAAAACAGTTTTGAACTTGTGGTTTCGAAATAATTCAATGTTTAAATCGGCGAAAGTCTTAGAATTAATGGAGTACTTCCAATCATGGTTAAACATTTTTGATTTTCTGTTCCTGCTAGTCAAATATTCATGAAATTACCAAAGTGTTTGCTAAACAAACCATAAAGATCTGTTTTAATAATCATCAAGGGCTCTTTTGTTTGAAATGTTAATGTGTCCCTGATGGTCTATTTTCATTTGAAACATCTATTCGAATTTTCTGCAACATTTCTTTTTCTATCAGACGCGAAATGTCGGCGAAAAGTTGACACGATTCAAGGTTCTATCTAATTTTGGAATGTAAGAGAAATGAATGTACTCAAGATAACGGTAAAGAAACAGTTATGAGAAGGCTAAAGGGCTAATCTTTTGTCGAATTGATTACCATGTTCCTGATTTCATACATATAGGATTTTCTCTTGCTATTGACTGTACTTTCATCCATGATTGTTTCCTCATCAACACTGATAATGGTCTCATCTCGGGGTATGAACCATGAGGCTAACTTTTTACACCACCTGTTCTCCTCGTGGTAAAATTTTTCCAATGCTCTTGAACTCAAATGGAAAGTAGAGCTTATTTCTGGAGTTTCTGTTGTACCGTTAAGTGTCCTCATTGAATGGTATTTACGGAGTCTTGCTTGAGCAGCCGTACTTTGATAAACGCCATCATTGTCATTTGAGACAAATGGCGTATTAACTTGGCTTTTGGAACGCAAAAATGGTGAGGAGCTACGTTTTTTCATACTTTTGCCAACTGGTGGTAAGTTTATCTCAGGAATGCCTGCAAAAGGGTCTGCTTCTTCCTCTGAAACACTAACCCATCTTAAATTTTGTTCATCTAAAATCATGTTCCCGATGACCTTTTGATTTCTCGAAGTGGCTCTTGCATGCTGTAGATCAGAATATTTTTGCTTCTTAGAATCTGCATCTCGTTGTAGCTTGTTTTTTATCAATAAAGCTTTCCTGTTTGCCGTGTCTACATCACTAAATTTGCTTAAGACGTTTTCATTTCCTTCCCACTTCATAGTTTTCGGGTTATATATCATAGAACCTTTCTTCATTGGAGTATTATGATCAATTTGCTGTTTTATTGTTTTGATTTTAGCTGGACCATTGAGTTGTACATTTTGATTAGAACAGTGTCTTACTGATCGTTTTTCTTTAAAAGAGTCCAGTTCCTGCTGGGTATTCCAATCTCGTTGTCGCCTATGAAGACCTGGAGTTAATAATTCGTCATGCTTTACTATATCATATTGTGCAGGTGATATTTTTAATGGCAAAGATGAGGATGACTTCTTTAAGAAACGCGGATGGTCGGCACTTTCTTTATCGTTCGAAGAAATCGTTTCATCAACTGCTTCACCCTCTAATTCTTCAAATCCTGTCAGAAAGTCACCTTCATCATCTGAACTGAATTTCGCCAAAATTGTGTCCTGCGTATCGTTATCAATCTTGTAATTAAACTCTCGTTGATCTTCTCTTTCTCGTTCTTCGTCCTCTTCTTCTTCTCTGATAGCTGGATTAACTAAAGCTAAGTTAGGCATAGATTTCTTAAATCTTACAGAATTACCAGACCTTAAGTTTCTTGAAGTGACGCTATTTGATAGTTTTCTTTTTGGTTTCAATTCCATCATTGATCTAGGTTGCTTTAGCCTTGGTTTATCTTCCAAACTCAGTTTTCTATCAAACTCTTCTGCGAAAATGTCGTTTTTGAAAGGGCCAGTTCGACATCCATTTCTCAAATGAAAATTTGTTTTAATAGCATCGTCAAAATCATCCTTTTTATTTTGGAATTCCTGGAAGTCATTTAGAAACTCATCATCCTGGTCTACCTCCATGTCCTGATCATCGTCTGCTTGCTTATTAGACCAAAACGCGCTGGTACTGTTGGAAAATACTGTGCCAGTGTCAGAAGTACCTACCGAGGATGGAGGCGGTATATAAGTTGATGTACTCAATGGTGGCACGTTTTCTTCCAAAGTTAATGTTTCATGGGATTGAAAGCGAGGTAGAGTTGTATTCAGTTCTTCAAAAGAGGTTTCTGGCTCATCTAAACCGTTTAACGTGAGAGGCCTAATTGACATAGCATACAAAACTTTCAACTGCTAAAAAAGTTTTCGAACTTTTTTCTTTACGTCAAACTTCTCGTTTTTTTCCTTTTATCTGCGCTGAATACATAAGTTTACACTTTTTTTTTTACTATTATTGTTTGTTTATTATTCGCGAGATGCCATAAAATCCCTTCAATAGAAAATAAAGGCAACATTTGACGATCTGGGTATAATAGGAATAAAACATTAGTCAATTTTCCGTTTTCTATCTAATACACGTTTTATATGTCTTTATTTTATTATATACTGTCACTCTGTCTCCCTATCAACGTAAGTCCAGGCCTCATTGTGGCCTTTTCAGTAACCAAATTGTCTCCGAAAACATCAATTACAGTTAAATTCGGATTTTGCTCACCCAACATTTGAATCACCGAGTCATCAACACAACGTACAAAACCAAGATCAAGATACGTCAGATTAGGACAGGCTAACGCCACAAATGCCTCCTTAGTTAGCTCTTTTAATGAATTGAGATTTAAGCTTCTCAGACTATCTCTTGCTCCGTTAAGCAATAGCTCTATAATTGCCATATCGCCCAATTGTAGACATCTTCTAAAGCTGCATTCAATCAAATTATTCAGTTCTACTTTGCTGAAAAAGTACGACAGTGAATCTGTAGTGATCTGATCTGATTCTTCCAAGCTCAATACCTCCAATGGACATTTCTCAGGAATGAATGCAGTCAGACCATTGATTATCATTGAATCTGTCAAGTCAATACAGCCATTCAAAACCAATTTACGTAACGTGCGCCCGATTTGACCTAGCAGATTTATGATGATCTCATCGTTAACATCCTCTTCATTGAATGGATATTCAATACAGAGACTGTGAAATTCGTCGTTGACTAGGTACTGCGGTAATAAAGCGTAATTTGATATAGAATCTAGTCTGGATAACCCTAAGGATACCAAGGTAGAACCGCAGTTGATCAATAAATTAGATAATGATTTGTCGGTGAAGCGGTGCGTATTAGAAATGTGGAACTCTTCTAATCTACCTTTCATTATTACAAAGAACTTCTCCCATGTGTCCTCGTTGATCAGAAATGGTCCATCTAAATTCAGCGATTTCAAGTTCGGTAGCTTTTCAGCAATGTAAAGCAATGATTCATGGTTCAACTGCCCACACATTTGTAGGGATAATTCGGTTAGGTGTGGCGAAAAAATGGCTAGCGTTTTGTAACCATCAAATGAAATTTTAGAACAATCGCTGAAAGTTAACCTTTTTAGATCTGTCTTCAAGAAAAGTTGCAAAGTATGATCATTCAGGGCCCTATTCTTCGATAGTGCTTTTGCCAAATTATTCAAATTAGCGGTTGATACGCCACCAAGGACATCTCTCAATTTGTTAAATACCAACTTTGATGATTCATCAGCCTCTTTTTGCCACTTGGATATATTTTCACTAATTTTCGTAATACAAAGACTTTGTAAGCTGGATACTTTGTTGACGCGTCTATCCAATAGGTCAGCTGCTCTTTTACGCTTTCTGCGACGATTTTGGATAATTTTTGCAGTATTTTGCCTTTTTTTAGTCAATGATTCCCGGTCATTAGCCGAACTTAAACTGACTGGCGTGTCAGAAATGTGGCTAGTTTCATATTCTTCTTCATCACTATCAGCAGGGACTAATTTCATCCTGGCATCGTAGGAAACCTGAGCTCTTTCTGTCTCGGTACCACTACCTGTTCCAATTTCATCAATTTCTTCATCTTCAACTACTCGAGATATCTCGGCAGTAAAGCTATCATCCTCCGCTTTACCTTTTTTTTCGTCTGTTGCATCTTCTTGCTTCTTCGACTGTCGCTGGTACCATTTTTGTTTGATATTTTCAGCACTGATCCCTTCTTCTCTTAAAAATTGAGTCAAGGCAGAATTTGGTCCCTTAACTTCATTTTCTCCACCTCTTTTTGGTCGGTTTCTACTGCGATACATTTCTTCCCCTCTCGTGATTTCTAGATAATAGCTTGTACAAAGACACTTCGGAGTTACTCTAGGACTATTTCAGTTTTTTTTCACTAACTTCGTCCCAATCCTTTATTCCATTTTTGCTTCCATAAATAAGTTTTCTTATTTTCCAGAAAAAAAGAAAAGAAACTGCGCAAGCCCGGAATCGAACCGGGGGCCCAACGATGGCAACGTTGGATTTTACCACTAAACCACTTGCGCTCACTAATTGTTAAACGTGTCAATTATGTGTACAGTTACAAAATAATGAAGCACAAGAGACCCTACTATTACGTTAACATAATTTACTGCGCAAGAAGATAATATGAATCGTGTAGAAAAGTCATTCAGTTTGTTAGAAGAGGGAACATTGACATTGATAATGTAAAAGGATAGGCAATGGTGACACTTCAACGCAAAGAAGAAATTGCAGTATTATCGTGTAGAATCATGCTCTCTCTTGTAGATTCCTATATCGTCGGGGAGAAACCTCTACCATATTCTGTAAACCTAATACTATAGCTTTTCCCAACAAGATATATTCTTCATTTGGAACTCCAAAGAAAAGAAAAAATCGTATATCGTTACGGAAAGAAATAGCAAACAGTATATCCTATCATGTCGCATTAATTATTGAAATGTAAAGTACGTTGCAAAAATATCTTTTATTTCCCTATAAATTCTCAGTACAATTTTGCTATGTTATCCGCAGCTGTCTTTCCAAAGACAACACACTCTAACAAACTAGATCCACCCAATCTGTTGGCTCCATGAACACCACCCGAAACTTCACCAGCAGCAAATATCCCATTAGATAGAACGCTTTCCGAATTTTTCTTAATTACCTGAGATTTCTCATTAATTTTCACACCACCCATTGTGAAATGAACAACTGGTGTAACTTCCCCAACATAAACAGTTGATTCAGTCGAAATATCTTTATCAAAGGCATTGATAATCAATGGCCTATCAAACGTATCCTTAGTATTAACATCGGAATAGCTCTTCAGTTCAGTTACCAGTTCAGAAGCTGTAGTTTGTAGGTCATATTGTCGGATCAGATCGTTGATTGACACTTTTTTGATTAAGTTTTTGGACATATAAAAGTTTATGTTATTCGTATAGTTCTCGTAGACTTTGTCGCTCATTACCAAAAGTGCTCTATTATCATTTTTCGGACATTTAGACTGTATTTCCATGGTTACTGTATCTCTGGTGCTCAATTCATTTGTAAACCTTCTTCCAGTGGTGGGATGCAATAAGATGCCGCCTAAACCCCTCAATGCCTCTGCAGCCAAAAACTTCCAGTTATTTTCACGGTCATTTGGATCAATGAAGCCGGTAGGGTGTACCTGCACTTGATCCATATCAATCAATTCGGCACCCAACTTTGAAAGGATTTTTTGACCATCACCTGTAGTCTGTTTGCCATTAGTAGTTGGCAAGTGAATCAAATTTGGTGAGTACTCTTTCAACATTTCCTTAGAGTAACCAAATCCACCTGAGCAAAACACGACATGGTGTGACTTCATGATTTTACGGTTTCCGTTCTCGTCCATATATACTACACCAGTAACATGACCTTGATTATCAAGCTCGATATCCACTACTTCACTGTTTAGCATAATCTGCACGAGATTGGAATCTTTGGAAGAGATATCCTTTAGTTTTTTTGATAACGCTTGCACGATTTCAAAACCTGGTGGTAATTTGCCAGAAGATCTATGGGTCCTTGGAACAGAGTGACCGCCCAATTGCGCAAGGAGGTCTAATTTCAAATCGAATTCTGTTTGCAACCACCTGATAGCACTCTTGGATTCCTTAGTCAACTTATCCATCAGTGATGGAACCCCTCTGCCTTTAGCCGAATGCAAAGTATCTTTCAAAAACAATTCGGGAGTGTCCATTACCTTTAAATTTTGTTGAGTGTCTGTGTGAGCACCATTAATACCACTAGAAGCCTTTATAGAATTCCCACCAATAGAAGCCGCCTTATCCAAAAGCACAACAGGAATTCTGTATTTACTAATGAGACGATTACTTGTGGTTAAGCCTGCCAAACCAGAGCCAATGACCACCACTGGTTGTTTCATTGACGTTTGATCTGTGCCACTTAATGTTCTTTTCAAAACTATTATCAATACGAATATTGAGACGTAAATGAAAACCCTTCTCACAGATCTAATCATTTTCCTAAGACTCGGGATGATATAGAATTATTAAGGTATTTCCTATCATAAAATCTTTCCCTTTTCGGCGGTTTTGTTTTAAATCTGGATTTCTAAGCAAAGGATTTTCGCTAGTTTTTTTTTTCAAGTAGCTCGTAAAAAGAAAACGAGAGCTACTCCTGCATGATTCATATAAGATTTGACGAGTGTATAAGATACATTTGTATTGGTGTACATTATGAAATCTATGTAATCTACCTAAGCGTAAAAAGGAGATCTTGCCTTCGATAACTAGTACGGTGGAAGAATTACATTTAATAACGAACGGGACAATATGATATCATAGAAGAAAAAAAAATGAGTCCCGATCACTATTTTACTTCATATCTGCAGCTCGGACATGTTTGAAGATTATAATGCTTGTGATGGTCATTCGAAATAGTGCCTCTTCTAAATGTTTGAATAATTTTCCATAGCTAAAGGTTAAGTTCATCCATTAGTTTCTTTTTTCTTCTTTGCACTAACCAATGCTCCATATCTGCCAGAGTTGGTACATGGATTTCTTGTGTCTGCCTTGACATTTCTTCTTCATCTTCATTCACAGGCACATTATAATGTGCTTTCAAAATGGATGTCCAGTTAGCCTCAAATTCGGTTAAGGCGGCTGTGACTTTGCCATGGTAATAAAAATCATTTCTATCCTTCGGTATGCATTTGGTGTTTATAGAACCCCCATCATTCTGCCTTTGAGACTGCTTGAGCCATTCTTTTACTTCAGGCAATTCCAGGGCTCTTCCAAAATATCTCTTACCATTTATCAGCTTTCCTGAATTCATCAGCACATGACTGTCTTCTAACCTTTTCCTCTTGGTTTTTTTTTCCATAAGTGTATGGTCAATGTGCCACTGCCATCTCTTCCATTCTTTGAAAAGATTATTAAGTTCGTCGTTAAGTTCCGCAATCTGCATTTCATTTAAAGACGGATCATATATTCTTGTGCTTTTTTGTTTTATCTCTTTACTTACTTGTCGCTTCCATTCGTTGGCCTCTTTTATGGATTTTACCTTAGACACGTTCCTGGGCCTCTGGTAACGTGAATAATCCTTGTATCCACCTGCCGACTCTGCTTGCTGCTCTTGAAATCGTACCAGAACTGAGTTGGCCTTATCTACATTTCTACTCATTTTGAATGCACAGGTATCTGATTACTGATGTGGTGCGCCTTGCGATATAACGGTGTGACACTTTTATTTGCTCTTTCATGCATCCTGAAATTATTTCACCGCACTACGCAAAGAGAACGGAGAAAAAGGTATAATAGGGCAAATGATCATTGACATCGTGATCGTAAGCCAAAAAAAAATACAATAGGCTCCCTAAATAAGTAGAGTAAAAGCTCTTGAGATGAAGGAGAATGACATGAATAATGGCGTAGATAAATGGGTAAATGAGGAAGATGGTCGAAATGATCATCATAACAACAATAATAACTTGATGAAGAAGGCCATGATGAACAATGAGCAAATTGATAGAACTCAGGATATCGACAACGCCAAAGAAATGTTGAGGAAAATATCAAGTGAAAGCAGCTCGCGCAGAAGCTCCCTGTTGAATAAAGATTCATCTCTCGTGAACGGCAATGCAAACAGTGGCGGTGGTACGAGCATTAACGGAACAAGAGGAAGTTCTAAGAGTAGTAATACACACTTTCAGTATGCCTCCACGGCGTATGGTGTAAGAATGTTGAGTAAAGATATATCTAATACCAAAGTGGAACTGGATGTGGAAAATTTGATGATTGTTACGAAACTCAACGATGTCTCACTGTATTTCTTAACAAGAGAGTTGGTAGAATGGGTTTTGGTACATTTTCCACGTGTGACTGTTTATGTGGATTCCGAATTGAAAAACAGCAAAAAATTTGCCGCTGGCGAGTTATGTGAAGATAGTAAATGTAGAGAATCAAGGATCAAGTATTGGACAAAGGATTTCATCAGGGAACATGATGTTTTCTTCGATTTGGTAGTGACTTTGGGTGGCGACGGTACTGTTCTTTTTGTAAGTTCCATTTTTCAGAGACATGTACCACCCGTTATGTCGTTTTCATTAGGGTCTCTAGGATTTTTAACAAATTTTAAGTTTGAACATTTCAGGGAGGATTTACCTCGGATTATGAATCATAAAATCAAGACAAATTTACGGTTGAGGTTGGAGTGCACAATTTATCGTAGACACCGCCCTGAAGTAGACCCAAACACGGGGAAGAAAATATGTGTGGTGGAAAAACTAAGCACACACCACATTTTGAACGAAGTGACCATCGATCGTGGTCCAAGTCCTTTCCTATCCATGTTAGAATTGTATGGTGACGGCTCATTAATGACCGTTGCGCAGGCGGACGGACTGATTGCTGCTACTCCGACTGGGTCCACGGCCTATTCTTTGAGTGCAGGTGGGTCATTGGTATGCCCAACCGTCAATGCAATCGCTTTAACACCCATTTGTCCACATGCATTGAGTTTCAGACCCATCATCTTACCAGAAAGTATAAATTTAAAAGTGAAAGTCTCGATGAAGTCAAGGGCTCCAGCATGGGCGGCTTTTGATGGGAAAGATAGAATTGAATTGCAAAAAGGTGATTTTATAACCATATGCGCCAGCCCATATGCTTTTCCAACCGTGGAAGCCTCGCCCGATGAGTTTATTAACAGTATCAGTCGACAACTAAACTGGAATGTGAGGGAACAACAAAAGTCCTTTACGCATATTTTGTCCCAAAAGAACCAAGAAAAATATGCACATGAGGCGAACAAAGTCAGAAATCAAGCAGAACCTTTAGAGGTAATAAGAGATAAATACTCTCTGGAAGCAGACGCTATTAAGGAAAACAACAACGGAAGCGATGATGAGAGCGACGATGAGAGTGAAAACTGCGAAGCTTGCAAATTAAAGCCTTCGAGCGTCCCAAAACCTTCTCAAGCAAGGTTTTCAGTATAATGTTACATGCGTACACGCGTTTGTACAGAAAAAAAAGAAAAATTTGAAATATAAATAACGTTCTTAATACTAACATAACTATTAAAAAAAATAAATAGGGACCTAGACTTCAGGTTGTCTAACTCCTTCCTTTTCGGTTAGAGCGGATGTGGGAGGAGGGCGTGAATGTAAGCGTGACATAACTAATTACATGATATCGACAAAGGAAAAGGGGCCTGTTTACTCACAGGCTTTTTTCAAGTAGGTAATTAAGTCGTTTCTGTCTTTTTCCTTCTTCAACCCACCAAAGGCCATCTTGGTACCAGGAATATATTTCTTTGGGTTAGTCAAGTACTCTGACATGTTATTTTCGTCCCACAACACGTTTTTCTTGATATTGGCATCTGTGTACGAATACCCTTCAGCTTGACCAGAGTGTCTGCCAAAGATACCATGCAAGTTTGGACCAACCTTATGTGGGCCACCCTTTTCCACGGTGTGGCATTGTAGACATCTAGTCTTGAAAAGTGTAGCACCTTTCTTAGCAGAACCGGCCTTGAATTCAGTCATTATTAATTTAGTGTGTGTATTTGTGTTTGCGTGTCTATAGAAGTATAGTAATTTATGCTGCAAAGGTCCTAATGTATAAGGAAAGAATATTTAGAGAAAAGAAGAAAACAAGAGTTTTATATACATACAGAGCACATGCATGCCATATGATCATGTGTCGTCGCACACATATATATATGCCTGTATGTGTCAGCACTAAAGTTGCCTGGCCATCCACGCTATATATACACGCCTGGCGGATCTGCTCGAGGATTGCCTACGCGTGGGCTTGATCCACCAACCAACGCTCGCCAAATGAGCTGGCGCTTTGGTCTTCTGTCATCGTCCGTAAACCCCGGCCAAGGAGACCGGAAAGATCGGTGAAAACATCTTGATCTTGCTCCCGGGAATTTTAGATTCAGGTAGGAAATTGATTACATCAATACTGTTACCCTGAATCATTTTCGACGATGTCGTCTCACACGGAAATATAATTCATTTCTTGGTTTTCCAAAAAAATTTTCATTTTTTTTCACTTTTTTGTTTCGTCCTCCTTTTTTATTTTTTTTTTTTATTTTTTTTCCTGTGTTCACCTTTTTTTTTTTCAGTTTACATCTTTCTGCATTCTTTTCTGTGTTTTTTTTTTTTTTTTTTTCGTTTTTCCATTGTTCGTTCGTTGCCTGTTTTTTCGCCCTATTGTTCTCGAGCCTAAAAATTTTTTCCTTTCCTGCTTTCCTTTCTTCGTTCAAAGTTTCCTATTCCATTGTTCTCTTCGGTAAACTCATTGTTGTCGGAACTCAGATATATTCAGGTCAATTTACTGTACTTCAATTGACTTTTTTCTTGAAATTTCAACTTGCCTTTTCAACTTGTTCTTCTTTTTTAATCTTATTCTACACTTTAGTTCCCTTACCTTGTTCCTAATTATTGTCTAGCAAAAAGAAAACATACACCTATTTCATTCACACACTAAAACATGTCTGACGAAGAACACACCTTTGAAAATGCTGACGCTGGTGCCTCCGCCACCTACCCAATGCAATGTTCTGCCTTGAGAAAGAATGGTTTCGTTGTCATCAAAGGTAGACCATGTAAGATTGTCGACATGTCCACTTCCAAGACCGGTAAGCACGGTCACGCCAAGGTCCATTTGGTTACCCTTGATATCTTCACTGGTAAGAAGTTGGAAGATTTGTCTCCATCCACTCACAACTTGGAAGTTCCATTTGTCAAGAGAAGCGAATACCAATTGTTGGATATTGATGATGGCTACTTGTCCTTGATGACCATGGACGGTGAAACCAAAGACGATGTCAAGGCACCAGAAGGTGAATTGGGTGACAGCATGCAAGCTGCTTTCGATGAAGGTAAGGATTTGATGGTCACTATCATTTCTGCCATGGGTGAAGAAGCTGCCATCTCCTTCAAGGAAGCTCCAAGATCTGATTAGATATTTTAGATTTCTATAGCTTACAAAATACGCGATGTTTTTTTGATCTAGAAATCTTATTTATACATTTTATATAATATTATAATAATCATAATCATAATTATTCATCCTAACTAACTTCGTTCTGTTTCAGCTACGAAGTTGCCTTCATTATCGCTACGTTCGTGTTAATTGGTGTTTGATACCATAGTCACTTATGACGACTTGCAGAACTTTTTTTTTTGACGGATATTTTCCCCTCAATATGCCGAGGATGATTACTTTATAATTTGCCTTCTTTCGGTTCCTTTTTCTTTTTAATTTAGCTGACGGGAACATGTGTATATACCCCAGAAGAATTTAAACAGAAATTTTTTTGAGCATTTTACGAAAATATTAAAAACTAGGGCTACAGATATCAGAGAAAAAATTACTTATATGATGAAAATAACTTAATATCACAGTCACTATCGTTCTCGCCTTTATATGCGCAATGACAGCATTCGACTTTTCCTTAGAAGGGATCCGATCAACGAAACTTCAAGAAGAGTAGAAGTCGAAATATTTTTTGCACGACGAGGGTGACAAACCGTGCTATGTCCACAAATGAGGCCCTGCTTTCCCAAGATAAATTGCGTAAACATATAATTGTTACAAATCCAAGGCTCTGTGATGTCTTCACCAAGTGTAGTTGTGATGTATGATGTGTAGGATAGGTAATGACCGGTAAATCAAGCTGGTAAAAAGTCCTAATAACAAGCCCGAATCTGGAATAATGGTAATATTCCCATGCCAGGTGGACAGTGTTGTCCTTACACAAACTCAAGAGATTAAAGGCAACTTGGCCGAGTGGTTAAGGCGAAAGATTAGAAATCTTTTGGGCTTTGCCCGCGCAGGTTCGAGTCCTGCAGTTGTCGTTATTTTTTATTTCCCTTTCTTTTCGTACATACACAATGCACAGTCTTCAAAGTAAAATACCAACGTATGTATCAAGATCAATTTTTTTTCTTTTTTTTTTTACCGTAAATGTACGTATTCTACCTTATATCTAAAAATCTTCTTCAATCTTGTTGTTTTGATTTGTGGATTTGCAACAGCTTAGAAAATCTGTTTTTATCCAAACTGTTCCATCTATAAACTTTTAACCCACCATCCACTTGATGAACAGATATGTCCATTGGTAGGATACCTTGTAGCCCAGCTAAAATTTCACTTGCTTCTTTTGTACCGATAGGATTATTACTATCTTGTAAACTATCTACGATTAGCGAGCTTAGATATGTCTCTGTATAAGGCTGGCCCCTGGTCAGCGAAAAAAGAATATCAAATACCTGAGTCATTTTCATCGCTAGAAACTGCTGGTAACGTTTTTGCCTTTGAGAAAGCAATGCGGCCGAACGTCTCTCTCTTTCACGCAGTCTGTCCATAAGGTTTGCTTGCGAATCAGGCATCTTCTCTTTGTACATGAAATTTTCCTTACTATTCGCCAAATATCTTGAGTTATTCAAGGCATTAGCATTAGAGCTCTTCGTTTGCACTTTACTGCTCAAAACTGTTTTAGAATTAGAGCTGGATCTTCTTTTATTTATTTTGAAAGCGGGTACATCAGTCATAATCTCATCCTTGGAAGCTATCACTTGTTGGTACCACGACTCTGCCCTTTCCACGAATGCCAAAGTCCTAGACTTATTGGTCAACGTTGTTAGATTGTCTCTTTTGGGTAGATTCATGGTCAGCTCCCCTCTAGAGTTCAGTTCCACTACGTATGCATCAGACCAAATAGTCAATAACTTCAAAATATCATCCTGCACTATTTTCCTTTTCATCATGCTGGATATCTGGGGTAACAAAACGTGCAGCTCTGGTGGGACGCCCGTGGATCTGGAAAGAGCGTTTAAAGACAATACAGTCTCGCAAACAGTAAACAACTCCTTAACAAACTTCATTGCGTCTTGGAGTCTTAGAATACTAAGCTCCCGTGGGTAGTATTGCTGAGCGACTTTTGGGAAAGCCTTAATTTGTTGCTCCAACAAATGATTGGCAATCGTACCCTCTCCTTTACTCGAGATTGGCGTGGTAAGTGGAGGCCAGATGGTCAACGAAACAATGTTCGCACGAGGATCTATCTGGAGTGGTGAGGTAGTGTGCATACCTTGAGACCAGCGCGCAAGGAGGGTCCCCGTGTGGAACAGAAGACAATCGGGTTCATCAATACTCACCCAAGAATTGTCCGTCGTCGCCATAGTCGATGGCTTGTACCTTATAGCCTTGGCACAGGGGAAGATGGTCAACACGCCCGTCGGAAGAAAAGTAACATAGTCCCTTTCAAACAGGTACTGGAAATCGTCGCCAGTGGGCAGCACGGTAGCACCTGCATCTGCACCATCGTGTGTACTACCATTATCATTGAAATAACGGGTTAGCTTAGTCGCATAATGAAAGCTGCTGATACAGTCTTGCAATTCTGCGCTAGAAACCACACTTTTCACACACAGTTGGGCGAAAAACAGACCCAGTTTGAACAGCCTACTATATATGGAGCACAGTGACTCATTCCTGCACTTCCGATCGAAGCGTAATTGAGGATCAGTGTCAAATATGTACTGCTCCAGCCAAACATCATCTTCTAGCGGTAATGTGCCCGTAAAGTTCGCATCAAAACCTTGACTCGTGTCAGGCAGGTCCTTTGTCGTGAGCCCCGCTAGTAGTGCATCTAGAACAGCCTTGTTAGCATAATTTTTTAACAGAAAGGTGTCATGCTGTAGCAAAATTGCCCTCACCACCGGCAACAGCTGCTCTTCATCTGAAACTCTATTCAAATCTATCACAGGCACGCGCAAAACCTCCTTCCTCCTACTATTAGCTGTGCCACTCATAAATCACGACGCTACGTAGTTCAGCTCACTGTCATGATACCAACTACCGCAACTAACATCTGCTTATATTAAACTCTTCCGCATCATCGCAATGGTACAATGTGCTAAAGCTAGTGCCTTAGATGCGCTGAATAATTGTATATCACCCACAACGGCAGAGCTTTTCCATGGGCTTCGGCCCGGTTCCACCGCCCCCTGCCTCTTTTTCCGGTGACCGCTTACGGTGCGGTGTATAAAAACGAACGATCCAACGCCGGCTCGACGCTTGGGAACTTTTGGGTTCTTTGTTCCACGTTTGAAAACTCCATACGTTGCTGTCCTCCTCTGCCTGCTGTACATATCGACGCCCCGCTGCTCACCAACCTTTGCCAGAGTGACAACTTTTGTATTTACGACCCATTTCATATAATTAAGACTACACAAATCTCATATTATACGCACCAAGATGCTTGCTGCTAAAAACATACTAAACAGGTCAAGCTTGTCTAGCTCTTTCCGTATTGCCACACGTTTGCAGTCAACCAAGGTTCAAGGTTCCGTCATCGGTATCGATTTGGGTACCACCAACTCTGCGGTTGCCATTATGGAAGGTAAAGTTCCAAAAATTATTGAAAACGCCGAAGGTTCCAGAACTACTCCTTCTGTAGTAGCTTTCACTAAAGAGGGAGAACGTTTGGTTGGTATTCCAGCCAAGCGTCAAGCCGTAGTGAACCCAGAAAACACCCTATTTGCTACCAAGCGTTTGATTGGTCGTCGTTTCGAAGATGCTGAAGTGCAAAGAGATATCAAGCAAGTTCCATACAAGATCGTCAAGCACTCCAACGGGGATGCTTGGGTTGAGGCCAGAGGTCAAACTTACTCACCAGCCCAAATCGGTGGGTTCGTCTTGAACAAGATGAAGGAAACAGCTGAGGCCTACTTGGGTAAGCCAGTTAAGAATGCTGTTGTCACTGTCCCAGCTTATTTCAACGACTCTCAAAGACAAGCTACTAAAGACGCAGGCCAAATTGTTGGTTTGAACGTTTTACGTGTCGTCAATGAACCAACCGCCGCTGCCTTAGCATACGGTTTGGAAAAATCCGACTCTAAAGTTGTTGCCGTTTTCGATTTGGGTGGTGGTACTTTCGATATCTCCATCTTAGATATTGACAACGGTGTTTTTGAAGTTAAGTCCACTAACGGTGACACTCATTTAGGTGGTGAAGATTTCGACATCTATTTGTTGAGAGAGATTGTTTCTCGTTTCAAGACCGAAACTGGTATTGATTTGGAAAATGACCGTATGGCTATCCAAAGAATTAGAGAAGCTGCTGAAAAGGCTAAGATTGAGCTATCTTCTACCGTTTCCACTGAAATCAACCTGCCATTTATCACTGCTGATGCCTCAGGTCCAAAGCATATCAACATGAAGTTCTCCAGGGCTCAATTCGAGACTTTGACAGCCCCACTAGTTAAGAGAACTGTCGACCCAGTCAAGAAGGCTTTGAAAGACGCCGGTTTGTCTACTTCAGACATATCTGAAGTCTTATTGGTCGGTGGTATGTCCAGAATGCCTAAGGTTGTCGAAACCGTTAAATCTTTGTTTGGTAAGGACCCATCTAAGGCCGTCAACCCAGATGAAGCTGTTGCCATTGGTGCTGCTGTGCAAGGTGCTGTCTTGTCCGGTGAGGTTACTGACGTCTTATTATTAGATGTTACCCCATTGTCTCTAGGTATCGAAACTTTAGGTGGTGTTTTCACAAGATTGATTCCAAGAAACACTACTATTCCAACAAAGAAATCTCAAATCTTCTCCACTGCCGCTGCTGGTCAAACTTCTGTTGAAATCAGAGTTTTCCAAGGTGAAAGAGAATTGGTTAGAGACAACAAATTGATTGGTAACTTCACTTTAGCCGGTATCCCACCTGCTCCAAAGGGTGTCCCACAAATCGAAGTCACTTTTGACATCGATGCCGATGGTATTATTAACGTTTCTGCTAGAGACAAAGCTACAAACAAAGATTCTTCTATTACTGTTGCCGGTTCTTCTGGTTTGTCCGAAAACGAAATTGAACAAATGGTTAACGACGCTGAAAAATTCAAGTCTCAAGATGAAGCTAGAAAACAAGCCATCGAAACTGCCAACAAGGCTGACCAATTGGCCAACGATACTGAAAACTCCTTGAAAGAATTTGAAGGTAAGGTTGACAAGGCTGAAGCCCAAAAGGTTAGGGATCAAATCACTTCCTTGAAGGAGTTGGTTGCTAGAGTACAAGGTGGCGAAGAGGTTAACGCTGAGGAGTTAAAGACCAAGACCGAAGAATTGCAAACTTCCTCGATGAAATTGTTTGAACAATTATACAAGAACGACTCTAACAACAACAACAACAACAACGGCAACAATGCCGAATCTGATGAAACTAAGCAGTAAAAAGCAAATTCCTGTTAATAAATTACTACCACAATGTTAAACTAGAAAGAATGACAAAAAACATAATAATAACTAACCAGTATTTTTGTTTCTTTATTTTTTAAGAACATTTATATACATAATATACACGCCCCAAACATATATCGTTTATATAAGTACTGTTTCCTCGCATTAAGCGGGAAAGCCATGTATCTCTTGTAATTAGTTTGATCCTGTTCTATACCCAAATGTACTCCTCAAAATTATTACATTTTATTATGCCTTTTTCTTAGATGGGCTTTCACTCCACTTCACGAAAAACTGAGAAAAAAAGAGTAGGAGAAAAACTAGAAAAGGGGAATCACACACACACACACACACACACACACGTCTAATATCGGCGCATATTTATCAAATCTAAAAGGCAAAGAATCTTAATACATAAAATCCCAGACGGTTATGATGGAATTCAAAGTGTCACCATTGACAAAGATTATTTCTCTGTCAGGATTCCTCGCATTGGGATTCCTTTTGGTCATACTAAGCTGCGCATTATTCCATAATTACTACCCACTATTCGATATTTTGATCTTTTTGCTTGCCCCAATACCAAACACAATTTTCAATGCAGGAAATAAATATCACACATCTGACTTCATGTCCGATTCATCAAACACTGGCCAAGATCTGGCTCACTTCCTTACAGGAATGCTGGTGACAAGCGGTATAGCACTCCCTGTTGTTTTCTATCATTGCCAATTGATTGGCCATTTGAGTTGTATCATGTGCATGATCGGTGGTCTTATCATATATTCTAGTATTGTTATTTTTAAATGGTTTTTCAAAAAAGATTTCAACGAAGATGATTCCCTTTTTGGTTAATATATAACAATTACTCATCCCCTCAACAGACTAAGCCAACTGGGTGCGTGAACCGTACATTGATATTATATAGTATGATACTCTACTCAAGGTGGGAAATCTGGCGTCGATTTCTCCTTTTTTTTAGAACTACTTAAATATAATAGATTACATAAAATTACTTTCTGTCTTTCTTCCATTTCAAGTTTTCAAACAAAAAATGCCAAGAAATTCGTGTCTTTAGCCTCTAGTTGACAGAATAATGTAGATAGGCAAAGTTGGCTGAATACATCCGTAATTTCGGGATAAGGATTGGCACTGAATCGCCACATGTCTATAATCTTATTTGAATCGATCTATGAGCGGAAACGTTGAGCAATGGTCGTACAACCATTCTGTGCCGCAATATACCTCATGAAAAGAGATGGGATTGCAAACCTTGAGAAATTAGTCTCTAGTAGGATAATGTATTGTACATTTGTTTGATTCCGCAGTTTTTATAGTGGCTTGAGATTTGTATTTCAACTAGATATGTTGAAAATATCCTCGTAGCGAATGTGGACATAGTGATAACAACAATGTCTTTGTCTTCTACACAAAGGTAAAGGTGTATAAAGCTTTACACACAATAAAGACGACACATAACAAATTATGCAACTGCGCTGCTATTGTAGGATAGCGTCCGATATTATCAATTCTTGCTTTTCAGCTTCTATTATATCTGATGACTAGTTCTCAATCTTTACGTCATCTTCCTATGGCATATTTTGTAATGTGCTAGTGACATGAATACTACTAATGGATTATAGTAGGATTTCATTCTAACACAGCTCAGTGTGCAAGTTGTTTTTAATTTTACAATATGAATCTTTATTAAGTCTAAAATATTCATAAAAGTTAAGCGCCGTGGCGCAGTGGAAGCGCGCAGGGCTCATAACCCTGATGTCCTCGGATCGAAACCGAGCGGCGCTAAGCTTAATTTTTATATTTTTATCGTTTCACCTTATGAAAATTCTCGATCAGTATGCCTCAATATAGAACACTTCATTAATGGAAGTACCTTAATAAGGTTATACTAACGAATAGGTCTATTTTCCACTACGGTGTAACTTTCCGACGGAAGTAGTAAACGCGTATGAGTTAAACACGCGAAACTCTTAATTTTGAAAAGTACGCAGAAGTTCGTTACATCGCAATCAGATCAGCTCGAAATAATATTTCACATTAACTAACAACCAGAAATAGGCTTTAGTTAACTCAATCGGTAATTAATGGATCAAAAGGCGTCATCTTTTATCAATGAGAAGCTCTTCACTGAGGTAAAGCCCGTCCTTTTTACGGATCTAATTCACCACTTGAAGATCGGCCCATCCATGGCCAAGAAATTAATGTTTGACTATTACAAACAGACCACCAATGCCAAATACAACTGCGTAGTGATATGCTGCTACAAAGATCAAACTATTAAAATTATTCATGATCTTTCCAACATTCCACAGCAAGATTCAATAATTGATTGTTTCATCTATGCCTTCAATCCCATGGACAGCTTCATACCATATTACGACATTATCGATCAAAAGGATTGTTTAACCATTAAAAATTCATACGAACTTAAAGTTTCTGAATCATCGAAAATTATAGAGAGGACTAAGACGTTAGAAGAGAAATCTAAACCTTTGGTAAGGCCTACAGCAAGATCAAAGACCACGCCAGAAGAAACAACCGGAAGGAAATCCAAATCTAAAGACATGGGTCTCAGGTCTACTGCACTGCTGGCTAAGATGAAAAAGGATAGAGATGACAAGGAAACCTCTAGACAAAATGAGTTACGTAAAAGGAAAGAGGAGAACTTGCAAAAAATAAATAAACAGAACCCTGAAAGAGAAGCTCAAATGAAAGAGTTAAATAATCTTTTTGTCGAAGATGACTTAGATGCAGAGGAAGTAAATGAAGGGTCCAAGCCCAACTCACCTAAAGAAACTGACAGCAACGATAAGGACAAAAACAACGATGATTTAGAAGACTTGTTGGAAACGACAGCAGAAGATTCACTTATGGATGTACCTAAAATACAACAAACAAAGCCCCCTGAAACAGAACATTCAAAGGAACCTAAATCTGAAGAAGAGCCCTCCTCTTTTATTGATGAGGATGGATATATTGTGACAAAGAGACCTGCAACTTCAACACCACCACGCAAGCCATCACCCGTGGTAAAAAGGGCATTGTCGTCTTCAAAAAAGCAAGAAACGCCGTCATCGAATAAAAGGTTAAAAAAGCAAGGAACATTGGAAAGCTTTTTCAAAAGAAAGGCAAAATAATCTTCTTTTTTTTCCAAACACTTTTCATTACTAATTGTGATGTAATGTATAATACAAATGTCAACTTACGTGATAGAAAAATAGATCAATCTAAATATATATTGTTGTTTAAATTTACTTATTTTCGTCATATATCCTAATATACCATCCGAAGGACATTACTATACTGATTTACATGAACGCTTGACATAATTTGAAATTTAGTTTCTTTCTTAAATTTTTCAAAAGTGTTGCCATGCTACTAGGTAAGCTTTTATCTGCTTCAATAATAGTTTCATATAAGTTTGAACTTTTTTCATCAGCGTCATCCCATTTAGTTTCTATAACTTCAATGACTGTCGCCACTGAATCTTCATCCATTAGCTTCTTATCATCTAAAAGGAAAATTGGGTACAGGAATTTCGCCACAAGCAAAACCAAGTAATGTTTTGGTAAATAAGGGAATTCAATCAGCAAAAGCAATAGGCGCAGCGCTTGGCCCCAATCTTCTCTGTCCCTCAGCTCATAGAATTGTGACAGAACAGCATATGGCGCTAAAGTTTGACGCATAGAATTCGTCACTACACAATCTAAAATGTCTTGTGGTATTATAACGTCATCCTCTGCAGGAGAGTTTTTGCTCACAATGGCATTCAACACAGGGTCGTCCAACTTCTGGCCCTCCATGCACGAAGCTTCAAATAATAGCCACGAATATGACTTTACCAGTTCATATTTGCCCGCCCTACTAAAATTTGCGATACTTTCAATTATGTTGTGTGCCGATAACATTTGATTACCCAACGTGGTGTATATTTCCTTCGCTATTTCTGGTAGTCTCCATTCTACACATATACTTAGCATCCATTCAATGTCATCATTCGTAACAAATGGGTAGTGTGGAAGTAATTCTGCAATCACCATTTTCTTTGCACTTCTCGTCCCTGTTGCAGATAAGGCTATCAATCCAATGGCAACGGGCCATAATTCCTTATCACCCAGTGAACACAACTCAAAAGCGAAGCTATTTAACATATAAGATGCCATACCATTCCTATAAGAGAATAGATCTTCAAGCATTTCGTTGTCTTCATTACTATAATCATCGCTATTTTTTTCACCCTCAAAAACATTCTCTATCAAGCCTTTTGCTTCACAAATCATAGCGGTAAATGCTGCTGTGCAACTATCTAAAGATTCCATTACCGGTAAAATTGAATGTATCTTACCACTAATGATGTCGACGCATGGTTGTTCCCAATCATTTGCTATGTCTACGACGTTAGCTTCCAGTGACATTTGTAAATATTCTGCTGATAGTTCTAATGAGGGGATATAGTATAATAAAAACCCACAAAAGGACTCATACCACGTCCTTGAATACTGCAGAATTTTTCGTTGATTTCCACCAATTACTAACAAGAAATCTTCAATGTAATCCCGTAATTCACCGGAAATATCAGTAGCAGAACTACCAAAGGCTTGACTTAATTTTAGCACCAAGTTTTTCCATTCTCTAAATGTACTGGACGAATCTTTTGGATATTGTTTCAGGAGTTCGATGGAGTCACTTACTGCATCAAATGAAACGGCACATGTATCACTCAAATATGGTAAAAGATCTGATCTTTCAATGCAACCTATAGCTTGGGAGAGCAGGCCTCTTAAAACAAGCTGATTCAAAAGCTTCCAGAAATAATGTGTTTCGAACACTTTTTTACCTGCTGTAGAATCCTTCACTGAAAACACTTGTTCAATATATTCTTCATCTGGTTCACCGTCTGATCTATTAATCCAGTTTAGCAATGACTCAATAAACTCTGATCTGTTCTCCTCTACATCCTGACCATCTAATATGAAGTACATTGTCCTCAGACAGTTTAAAACGGTTAAAGATTCTTCCAACTCATAAAATCGGTTCACTCTTCCATCCTGATCCTTGACTCTACCAATAAACACTTCCAATTCATTCAGAATCGCCTCCATGGCCAGATTTACTGTTGCATTATGCTCCTTTGCGAAATTAGAATTAACAACTCCAATCGTTGGTACATTAAACACTCTGTCATCACCTAAATCACGGTAAATTTCAAATAAACCTGATACGTATGCAGAAAACTCTTTGCTGGTATCTAATCTAGGAATTCTAACAGGATAAAGCCTATATTTATCTTTTGCAGTTATGAATGCCATATTTTGGTAAGAAAGTGGCCCCAGCTTGAACTTTAAAGGCATCTTGTCGCCACTTTTTTCAATCGGTTGATCATTTACAGTCATAGGGACCAGGATAGCCCCGCTGACTGGGTCCCTTTTATATAGTTGTTCTTCTTCATCGGTCTTGTTATTACTAAGTTGCGCCGTTCCGTCGTCCAAAAAATCAAATTGATCGACGTCCATAAGTAATCGATTTGAATCATCGATTGTCATATCTGATAATTGCGTTCTGGCTCACGCTTATTGACTCAACTCAAGACCGTAAGTTCAATGTTTTCTATACAACTACAATTTGTACAAGGCTTGACTTCCATCCAACTAAAAAACCTCTCCGTCGTGCGCGATCTGAAAAATTTCACTTAGCTCATCTCAAAATGATCGCTAAGAGGGCACCTGGTCACAACTACAGGATTGTTTACTAGCATAGGAACATCTCTGTCTAAGATTTAGCTTGCCATCAGTTATCTTTGGAAAAACAGAGAGTATACTGCACTTTTTGATAACATGGGTGATCTTACAGAAGAACTATCTATCCCAGACAATGCCCAAGATTTGTCGAAATTACTACGTTCGACGAGCACAAAACCCCATCAAATTGCCGAGATAGTTTCAAAATTTGATAAATTAGAAACCTACTTTCCAAAAAAAGAAATTTTCGTCTTAGATTTACTCATTGATAGGCTCAACAATGGAAATTTGGATGATTTTAAGACCAGTGAACATACTTGGATAATTTTCACGAGATTATTAGATGCTATTAATGATCCAATTTCGATAAAAAAACTACTCAAAAAATTGAAGACTGTGCCTGTAATGATAAGAACATTTTTCCTTTGGCCTAAAGACAAATTACTTACACGTAGCGTTTCGTTTATAAAAGCATTTTTTGCGATTAATGACTACTTGATTGTCAATTTTTCTGTTGAAGAGTCTTTTCAACTTTTAGAACATGCCATAAATGGATTAAGTTCGTGCCCGACGACTGACTTTGCGCTTTCATACTTGCAAGATGCCTGCAATCTAACTCATGTTGACAATATTACTACAACGGATAACAAAATTGCTACTTGTTACTGCAAGCATATGCTACTACCAAGTTTAAGATATTTCGCACAGACCAAAAATTCTGCATCTTCAAACCAATCCTTCATTCGTCTATCTCATTTTATGGGAAAGTTCCTTTTACAACCACGCATAGATTACATGAAATTAAATAAAAAGTTTGTCCAAGAGAATGCGTCCGAAATTACCGACGATATGGCTTATTATTATTTTGCCACTTTCGTCACTTTCTTATCAAAAGACAATTTTGCTCAACTAGAAGTCATCTTTACAATTTTAGGTGCCAAGAAACCTAGTTTAGAATGCAGATTTCTGAATCTTTTATCGGAATCGAAGAAAACCGTATCTCAAGAGTTCCTTGAAGCATTATTGCTTGAAATGTTAGCGTCGACTGATGAATCTGGAGTGTTGTCATTAATACCAATTATCCTTAAATTGGATATCGAGGTTGCTATTAAACATATTTTTCGGTTACTTGAATTGATTCAGCTCGAAAATTTGAACGATCCTCTCTTTTCCTCTCATATTTGGGATTTAATAATCCAATCACACGCTAACGCAAGGGAATTATCAGATTTTTTTGCCAAAATAAATGAGTACTGTTCCAGAAAAGGACCCGATTCCTATTTTTTGATAAATCATCCTGCATATGTCAAGTCTATAACGAAGCAATTGTTCACTTTATCTTCTTTACAATGGAAAAATCTATTGCAAGCTTTACTTGACCAAGTCAATCACGATTCCACCAACAGGGTTCCTTTATATTTAATACGCATATGCTTGGAGGGACTATCAGAGGGCGCATCGCGCGCAACTCTCGATGAGGTAAAGCCTATTTTATCTCAGGTATTTACTTTGGAATCATTTAATAACAGTCTTCAATGGGACCTAAAGTATCATATAATGGAAGTCTACGATGATATTGTCCCTGCAGAGGAACTAGAAAAAATCGATTACGTGTTATCTTCTAATATTTTTGATACTACATCGGCTGATGTTGAAGAACTGTTCTTTTATTGCTTCAAATTGAGAGAATATATTTCGTTCGATCTTTCTGATGCAAAAGAAAAATTCATGAGGCACTTTGAAATCCTTGACGAAGAAAGAAAGTCAAACTTATCATACTCTGTTGTGTCCAAATTTGCAACATTAGTAAACAACAACTTTACAAGAGAACAAATTTCTTCTTTAATTGATTCATTACTATTGAACTCGACAAATTTATCTTCGTTATTAAAAAATGATGACATTTTTGAGGAGACAAATATCACGTACGCTTTAATAAACAAGCTTGCTCTCATCATACCATCAAACCTTCGCTCTAGAAGCTTTGATTCAAATTCCTATCCAATGCATCAACAAAAACGTTAGAGTGGCTCTCATTAACAATCTAACATGCGAATCATTTTGCCTTGATTCCGCTACTAGAGAATGCCTCCTTCATTTATTGTCAAGCCCGACCTTCAAGAGCAACATTGAAACAAATTTCTACGAATTATGTGAGAAAACAATAATGAGCCCCGAAATGGCCATTTCAGAGACAGGTGATGAAAAAAAGGAAATAGAAGACAAAATATCTATTTTCGAAAAAGTTTGGACTAATCATCTGTCACAGGCAAAGGAGCCTGTGAGTGAGAAGTTCTTAGAATCTGGTTACGATATCGTTAAACAGTCAATGTCATTGTCCAATGGTGATAGCAAACTAATTATCGCCGGGTTTACTATCGCAAAATTTTTGAAACCAGATAACAAGCATAGAGATATACAAGGTATGGCAATTAGCTATGCTGTTAAAATTTTGGAAAACTACTCTGAAAATTTTGAATCTGAAACAATTCCCCTTTTCAGAATATCAATGTCTACATTGTACAAGATTATAACGACCGGACAAGGCGATATTTCTAAGCATAAATCGAGAATTCTGGATATATTTTCCAAAATTATGCTTCGATATCATTCTAAAAAAGTGTACCATGCGCCAGAAGAACAGGAAATGTTTTTGGTTCATTCACTCCTTACAGAAAACAAGTTGGAGTATATTTTTGCAGAGTACTTAAATATTGAGCATACAGATAAGTGCGATTCTGCCTTGGGGTTCTGCTTGGAAGAAAGTCTTAAACAAGGTCCTGATGCGTTTAACCGCCTGCTCTGGAACAGTGCTAAATCGTTTTCCACCATTAGCCAACCTTGTGCTGAAAAATTTGTGAGAGTTTTTATCATAATGTCAAAAAGGATTGCAAGAGACAATAACCTTGGTCATCACCTATTTGTGATAGCTTTACTTGAAGCCTACACCTATTGTGATATAGAAAAATTTGGCTACAAGTCATACTTGCTACTGTTCAATGCTATCAAGGAGTTCTTAGTATCGAAACCATGGCTATTCAGCCAATACTGTATTGAAATGCTGCTTCCTTTCTGTTTAAAAACTCTCGCTTTTATAGTAAACCATGAGTCAACGGATGAAATCAATGAAGGCTTTATTAACATCATCGAAGTGATAGATCATATGCTATTAGTTCACAGGTTTAAATTTTCCAATCGTCACCATTTGTTTAACTCCGTTCTTTGCCAGATACTAGAAATAATAGCAATTCATGATGGTACATTGTGTGCAAATTCAGCAGACGCCGTAGCCAGACTAATAACGAACTACTGCGAGCCTTATAATGTATCAAACGCTCAAAATGGGCAGAAAAATAACTTAAGCTCAAAGATAAGTTTGATAAAGCAGTCCATCAGAAAAAATGTACTTGTGGTTCTAACGAAATATATACAGTTGTCTATTACGACGCAGTTCAGTTTAAACATAAAAAAAAGTCTGCAGCCCGGTATTCATGCGATTTTTGATATATTATCTCAGAACGAGTTGAATCAATTGAACGCTTTCCTTGACACACCTGGGAAACAATATTTCAAAGCACTTTACCTCCAATACAAAAAGGTTGGTAAATGGCGCGAAGATTAACTTATGTGTTTTAGTGTGTTTTCAAAAGGCATTTCTCTGCTCACGTTTAATAACAAGGTGACGGAGCTTAAACAAGTAAAAATTGATAAAAGTCTGTATCATATAATTTTGAATAATCTATACTAGCGCCTTAAAAATTACATAAATGTCTAATCATATAACGTTACCATTTCGATTAGTGGTAAACCTTTTGATTATGAAATGGATAACTGACCAACATCTTCTATCAAGTGCTTCATTATATGTAAATTTCGCACCGTGAACTTCTCGATACTTAATTCTTTTGAACCTCAAAATATCTTTAGCAGTGACCAACCCCTTTAAAATTCCACTTTCCTCTACGATGATAGTCTTACAACCTAGCTCTTTAAACATACGGAATAACAATGTTACTGGCACCGCCTTCTTCACCGTGATTGGAGATTCATTCATAATATCCTTAAATCCGATGCAGTTTTCACGATGTCCCAACTCTTCGTTAGACTTATTGAAGTATACCAGTGTCGTTTGAGCTTTGGTGCTATTTACGCTTTGCATCATGATTTTACTGGCTAAGTGCCTTTTTAAAACATAGCCAATACATCTTTTTTCCTTCTCAAACTTATCCTCATCCTTAGTTATTGGAAAACCATGCACAGAATATTCAGACGCTGAGTCGTACAACAAAGATTCAAGCTCGGAAAGGTAAATGGTTTCATTAATAGTAATTAATTTGGAGGACATGAACTGCTCTGCAGTGTATTTTTCTAAGGTTTCCTCCTCTTCCTCGTCTTGCTCGTCTTCCAAATATGGGAATCCATTAACCATGATCATTTGATCAGCAATACCGCCAGAAATACCAGACGTGCTTAAAATTATCCTTGTTATTGCCACTACAATCATAAGGGGTATGATATACATGAAGGCGCCTGTTAGCTCGAACATTATTACCACCACAGTTAAAGTCAAGTTAGTTATCCCGCTCAAGGTAGCGGCTGCTCCCAGGAAGGCGTAGGCACCAGGAGTAATAACAGAAGGGCCACTTATAAATCTCTCTACCAGTAGACTTACTGCCCGTCCAAATGTGGCCCCAACCGCCATTGAAGGAACAAAGATTCCGGCAGGAACTCTGGCGCCATATGATACCACCACCAACAAGGCCCTGATAACAGTGGCAAAGCATAGGGAAGTAAAAATTTTTAAGAACTCAAAAGCGTGCGTATTTTCATCCAACTGACATAACCTATGACTAAAAGTTGAGGTGTTATCGTTCTTGACACATTCATGAAACAATATACCCATACTTTCTGTCATGTCTAATTTCAAGAACTCATTGAAGTAAGAAATCAAAGCAGTAAGCGTCGCCAAAAAAAGCACTTCTTGAACTGGCCATGAGGACAGGTACATTTTGCGAAAGTGAATAAAGTTGATGTTCCACTTACTAATATATTTTCCATATAAACCACCAAAGATTCCTAAGGCTATAAAGATCGGAATCTCTTGTACCTTCCAGTCTCTATCATATGTTACATTGAATAAAATAACTCTGCCATTCCTAAATGGATCAATGTACTTCAAAGTAGTTATTGCGACTAGGGCGACATAATAGGATTTCCATAAGGTAGAGGAGTTAAACCTATTCGCAGAAGCAATCTCTTCCAAACCAAAAAGGACACCACCAATAGGAGCACCAAAAGCAACCGCAACACCTGCTCCACTAGCTGCTGTGAGATACTCATATTGCGTTGAATACGTCAAAGTATCTCTTAGTAGCCATTTTGTGAGTAAGTACCCACAACAGGTTGCATAATGAACTGAGGGCCCTTCTTTACCTACGCTTAATCCCGAAGAAATAGCCAAAGGAAGGGCAACACTTTTAATGACTAATGTTAAGAAACCCAAAAATTCCTTATTGTATTCAAAACCTGATACCCATACCTTAATCTCTGAGATTCCTGAACCAGTAGCCATAGGAGCAACATATTTGACTAACAGTGTACTAATTAGAGCAAATAAGACTGACAAAAGCATGAAAATTATAAAAGGGGACACATGTCCCTTCCAGGCAATCCAAAGCCCTTGTGCCTCGCATTCAAACTCTTGTCTTTTCAGTAGTAAATTGCTTGTAGAGGTAACCTCATTAACCACGCCGTTACAACAGAAGGATTTATTAAGTAGCCAGTTCCTCTGACAATGACCTGTTTTCCAGTTAACCAGAGTTTCCGTGAAGACTTGTAGGAAACCAGCAATACATCCAATAACTATGGCCGTAGAGCTTAATGTGATAAATGTTTTTGCACGGTCCCATATAACCTCTCGGTAATGTCGATATTTTGAATTAAGGAACTCCCTGTCCGAGTCTACAGACAGTGGTCTATTTTCCTCAGCAATCTTATCAATTGTAACAAATTGGTCAAAATTTTGCGTTTCTGGAATATTGGTGAATCGATTGGTGTCAATGACATCTTCACCATCCCCAATTGGTTGATTTATTGGCACATAAGTTGTTGGCATTAGTGTCAAATAATTTTATAGTATGCAAGATCAACATTCACCGCCCTTTCTATACGGTGTGCTTTTATGAAGACTGGAGAACAGGCGGTGCTTTTCCTTTTTTTATGGGTTCGAAATCGCGACATTTCTGTCCTTAATAAGTGAAAATCATATAAATCTATTTACTAATAATGATAGCCAATGTGAAGTGTTTCTTAAGAAACACGTAAAAGGCTCTTAAGAAATCTTTGAACTACAAAACCGATCTTATTTGAAATGTGTGATAAGTATCATTTTTCGGACAGCATTCGGTCCTACGGTCATGGCCATATTATAGCGTGTATTTAACAATGACTTTTGCTAAACGAAGAACAAACAAAAACAACACCGCTTCAAGAATTTTACTTGAAAACTATACTAAAAAAGGAAAGTAAATTTGTAAGTGTATATATCATAACGTAGACACTAAATTTCAGATATTACAGTGTGATCATCCATTTGAGGATCGAGGAAGCCCAGGAACTTTTGAACCGACCGCTTTGCGAAGACAGCTTTCTTTTCTGATAAGATATGTAATGAGATATCTGACTCTTCATGCAGGATTCCGATCACATAACAACCGTTAGACAAGGTACTTACTAAGAATAAGGGCATAAATGTAGATTCGCCTAAAAACGTGCTCATTCTGGAATCAGTAGTTCTTACAGAGTTGATGGTTGTAACTTGCTCAGCAACATGGTACACTCTTTCGTCTATTTCTTCCTCACCATCAAGTTTTAAACTAAATAACGTGAGCTTTTGATCACCGTACGAAATTAGTAGATACCTAATATTCTTGAAAGTTATAGCGGCTGCACCGGTAAACATTTTCCCGGTGTCGGTAATGCTATTGATGAGGTCCCTCTCAAATAAATTCAGAGGCTGTACCTGCAATTGAACCTTTTCTATGTTACCGTCTGTTGTATGGATGACATTGAACCTCATCACACCTTTCCGTACATCAAGTAAAATCATTTCTTCCAAATAAACCCATGTACCTATATTTTGCTGCTTCCTAGCCATCTTTGCCTTCCTTTTATCAAAAAATATAGATGATGTTATTGTAATACCAGAAATATTCAACCTATTTGAAACCTGTTCAATACTGAACTTGTTATCATGAACTGAATAGTTCAGTTGATAAGCTTGCACAAACTCCCCATAAACCAAAACACATCCATTGTAATAGTTATGTAACCCACTGATTGAGAACCCCGTGTTAATCCCAAAAACAAATTCAATAAAACCCGATTCCTCATCAAATGAAAACAATAATAGGTTATTCATATTTTTACTATCAATATCGTCTATTGAGTCTAAATTTAGAGACACCAAGATACATGAATTGAAAATCACTTCCTTATACAGCTCAGAAGTCTTTCTTTTTCCTAATGTTTCGGTTCTTTTGAGCATGGGTACGGCAATAATATCTGATATCATAGCGTTTTCATATTTTATACTCTCGATATCATTGTTGAGGTTAGAAAAATTGAATGCGGAAATGTTTTTGAACTGTTTAATATCATACACATAAATTTCGGAATACTTGTCCTGCAATGGATTTGCTACTGGCAGGGCCGCTACAATCACATATCTTGATGAAGATTCCAAAGTTATAAATTTGAGACATGTTTTTAAAACTTTTTCAAACTTAGAACAAAGAGTAGCCCTTCCGGCATCACCAGGAACAAGTACGTCGTAAAATTGACCTTGAGAAGTAACCATAACAACTGAGCCATCTTTTTCTCCAGGTATCAAACAGCTTATAGGACATGGTGCATATACTTCTTGGATTTTAAATCTACCTTTTATTTTACTTGGCTTGAAAAAAATTATAGTATCGGCTGTATATATAAAAAAATAATCTGAGTTAGGGACTTCACAGAACTGTAACTTCTTCTTGCAAATTTTAACCTCTTCTACGATCTCAAAAGTTGCCAATTTCATAACGCAAAGGTTTCCTTCGGTGTCAGACATGAAAATGTAGACCGTGCTTTCGTATTCATATAGGAAAATGGACGCTAAGTCAGAAAGTCTATGGAAAACTACTTTCTGGCTTTTCAAACGGTTGCAATGATCAAATACCGTTATTTCATCATTCAGAACAAGTACAGTCAAAAAAGAGCCCTTGCTAGATATAGCAGATAAAAAGCAATTATCTATAGTCAAATCAACTCCCGTGTTTTGAATCCGGTAATAAACCTTTGAAAAACTCCACCTCAGATAACCTTGTTTTGTGACGTATGCGTAATTACACTCATTATCTCTTTGAATTGGGACCAAAGTAACGATAGTGTTATCTTTCAATAGAGTTCCATCTTTAGTAGCAATGAAACTGCCATTTATTTCAAAGTCTATTCGCTCACTATCTCTGTAAACATTATTATTCACATCTGCCCAATAGATACCTTTTCTTGTAGAGTAAACTTGTCGAGGAACACTGTCTTTACTTTTGAAAAGTAGCTTCATGCAAGTGGACGCGAAAATGTCCCCACACGATCGAAATTTCAAGCACAAGTATCCCTGCCCACAGTGTAATGATCCACAAGATAAATGTGACTTGGTGTAGTTCCCTATCAAATCGGAATATAAGGTTGATTTGCAAAGAAAAGAACCAAGATGAACAAAATTACTATGCCCTTCATTTCTGACTGAATATACTGTAAGATGGCCCTTTGGGGATACCAGTATCCAACACTTCTCATTGAAAAACGCTGCAAGGTAGTGATCATGTGAGGAACCACCATTGATGGGAAGCCTCTCAAACAAGGCCTTTTCCCAGATATACGTATCGTCTTCAAAACTGCTAAGGATTGCATTCATTCTGCATGTTATTAGAATTGCAGTACTCGTCATAAATGTAAATGTTAAATGATTTAATGTGGTATCCGCTAAAATAGGCTGCAAAAGTTCGATTCTTTCCATGTTATCAGACCCAAAGGCACCAGGCCCTTGGTATATTTTGTCTACCGTTTTACCATCAATGGTCTGTTTCGATGACAATGCATGTTTAATAAAATAAGTTTTCCATGGCGTAAAAACAAAATGACCAATATTGGTGACCGATTTGAGAAGTACTTGTGGGACTGTTGCTTCCTCCACAAATGTTAAATTGGTAGTTCTTTGCCACTTCGTTCCTTTGGCTGGTTTAGACTCGAATACACACACGCATGCTTCCAACTTATATGCAGCCTCATTGTGTGCACGTGTGAGAATCGACAACGTAAAGACATCCTTATCTAAGAAATCATTGAAATTGATACACGCATCTATGGATACTATCGGTGAGGATGTCACATAACTCAGCTTAACGTCTGTTTCTTCCAAACAAAAAATGTCCTCAGTAGAAATCTCGTAAATTTCAGTGCATGACAAATTAAAAACCAGAGCTGTTCGTAGTGGATCTTGGAACATGAACTTTGGCTCTGATCTTACCTGATCAATTCCTGTTTCCAGAGATTTCACTATTTTGTAATCAAGGTTGACGAAGTCCAACCGTCCCGTGGCTTTCAACAGAATATAAAATCTTCGGTTAGGTGCAGTATGATCTTTGAAATAAAAGGCTGCCACTGTATATCCGACAGTCCTAAGTCTTAACTTCTTGCGCGCTTCATCTTGTTCTACCCCTTCAAACACATCTATATATTCTAGTCCTATGACCACCAATTCTCGGCTCTGTCCTTCGAGTCCATCTTCTTCCCTAATAAAACATTTAACTACATCCGGGGGACCATCAACCTCACTTACTATAATGTTGTCAGTCATCGCTATACGAATCCTCCCTGCTGGCATGAGAAATTGGATACGCCAAGCCCTGGGCAGCCTCCTCTTTGCATCGTTTCTCTTGCTTTCATCTTTCCACTATCCAATTACCCTGACTCTCGTTCCTGTCTATCATGAGTCTCTTGTCAAGCCAACAAGTGCTTCCTTTGGAGGTATACGATTGTCTCAACTTACTATGATTATGGAGAGGAGAGCAACGCCTACGTGTCAAGACCCATCGTTAACCGAGGTCTAGCTTTAACCTTGTATCTCCTAGCACTTTTAAATAAGGCAAAAAGGGAGTAGGGTCATATCTTTCTGGGACCCTTTTTTTGTGATTGCCCCAAATAAAGGAAAAAAATGGAGGTTACAGGATTTTTTGAAGAGTCAGGTATAACCGCCCATGTGGAACAGGTAGATAGATAAATATATTCGAAGGATTGCTAGATAGGGGCAAGTTTTTGCATGCATTTCTCGACTTTAAGCAGAAAAGTACATATTTTTAAGGGCATTGGTGAAATTTACCAGGTATATCTCTCGAATACTGCGGCTGATAGGTAAAGTAAAATAGGAAATGGTTTCTTTATTTGATAAGCTTAATGCAAAAAAAGACAGTAGAGATGGATCTGTGTCCAAGGAGTTGCTATCACATTCTGTAGCCCATACTAAGAACAGGTTACCCAAATCAGGAAGGCGCACGTCGGAACGGTCCTTAGCCGCTAGTGTAAAGGACGGAAGTTGCTCAAATAGCAAAAGCAATAAGCGGAACTCTCCGGCATCCGTGTCAGGGGAAGAAGATAAATCCTGTCTAATTTCACTTAATTGCCTATGTTGTGGTGTCCCACTACGGTTTCCAGCCTCCATAACGAAATTTCGATGCAGCGCATGCCAAGTAACAGTTATTGTAAAGGAGCCGGAAATTAACAGTCATTTGGAATCTAGTACGCATATTTCGTGCACATTAGAGGGTTTGCAGATGGTAGTAAGGCGGTGCCATGATGATTTGCAGCGGCTTAAGAAAACTGGGATTCTGGATAAAGAAAGAAAGGGGTTGATTTTCCAACCGGTAATAACGTATTTACTGGACAGATTTCATGATGTTAGCATTTTAAACAGGTCGTTCTTGGTACATGATGGTGGAAAGAATATAAAGATGCTGAATTATGAGGTTTTACAAAGATTTTACAGTATATTATCAAATCTTCCTACAAGGAAACCGTATTATAGTATGCTGTGTTGCTGTAACGATCTACTGAAGAGAATAACAATTAATAAAGGAGAAAATTTGCAAATATTACAGTATCGTTGGTTGCTGATTATATTAAATATACCTACAATACGAACCTGCCTTATTAGAGATCGGAAGAGCAAAAATGTGTTTGAGACCCAACAAATAAGGGCGGTGTCTTATGAGTTGGCCAAACGATGTATTGGCTACCTGTCTAACCTATCAACAAAAACATCTCAACAATTGATTCAATCATTACGGCGAACGCCTACGGATAATTTTTCATACCAGGTAGAGATTTTAAATTTATACATCAATTTCCAATTTTCCAGATTACTGTCGAACGAATTATCAAATAGAACCGCAAAAAATAACGTGAAGCCTGAAGATGAGATGCGATCTCGTCTTCGTCGGCATCACACTACTGGCCATGAATTCCTGAGTACTAGACCAATAAGTGCACAATCAAATGATAAACAGGGAAGTGGTTTCACGCATCCCGTCAATAATAAGATGAAATTTAAATTTTTTCAATATGAGGAAGACTGGCATATTCACTCTGCAGCAAAATTGATGTTCATCTATTATGTAGCCAATACTAGAAGAAATGGCCGTGGAGCGTTGTCAATTCAAAGCTTTTACAATATAACGCTAGACTTCATAGATTATAAACAAGATTTCGATCATTGGAGAGGAGTAGCTCAAAAGACAAAAATGAATCAACTGATTGAAGAGTGGGGAAATTCGACGACAAAAAAATGTTTTTCATTCTGTAAGTATCCATTTATATTGTCACTCGGCATCAAAATCTCTATTATGGAGTATGAAATTCGCAGAATCATGGAACATGAAGCTGAACAGGCTTTTTTAATTTCACTGGATAAAGGCAAATCCGTAGACGTTTATTTCAAAATCAAAGTACGGCGTGACGTTATTTCTCATGATTCATTGAGATGTATCAAGGAACATCAAGGCGATTTATTAAAATCGCTGAGAATAGAGTTTGTTAATGAACCTGGAATTGATGCGGGAGGGTTGAGAAAAGAATGGTTTTTCTTATTAACAAAATCGCTGTTTAATCCGATGAATGGCTTATTTATTTACATAAAAGAAAGCTCACGTTCATGGTTTGCCATTGACCCTCCAAATTTTGACAAATCAAAAGGAAAAAACTCACAACTGGAATTATATTACTTGTTTGGAGTCGTCATGGGGTTGGCGATTTTCAACAGTACCATATTAGATTTACAATTTCCAAAGGTGCTTTATAAAAAACTATGCTCAGAGCCGCTGAGTTTTGAAGATTACTCGGAATTGTTTCCGGAGACAAGTAGGAACTTAATAAAAATGCTCAATTACACAGAGGATAATTTCGAAGACGTCTTTTCTTTAACATTTGAGACTACGTATCGAAATAACAACTGGATTTTAAATGACAGTAAATCGAGCAAAGAATATGTAACGGTAGAATTATGTGAAAATGGCAGAAATGTGCCAATAACCCAAAGTAACAAGCATGAGTTTGTCATGAAATGGGTAGAATTTTATCTGGAAAAGTCCATTGAGCCACAATACAATAAATTTGTTTCAGGTTTTAAAAGGGTCTTCGCAGAATGCAATTCTATAAAATTATTTAATTCTGAAGAGCTGGAGAGATTAGTGTGTGGTGATGAGGAACAAACTAAATTTGATTTCAAATCGTTAAGATCCGTGACAAAGTATGTAGGTGGCTTCTCCGATGATTCCAGAGCGGTTTGCTGGTTTTGGGAAATTATTGAAAGTTGGGACTATCCATTGCAGAAGAAATTATTACAATTCGTAACGGCATCTGATCGTATACCTGCAACGGGTATCTCTACTATCCCATTCAAAATTAGCTTGCTAGGGTCGCATGATAGTGATGATTTGCCATTGGCTCATACATGTTTTAATGAAATATGTTTATGGAATTATTCCTCGAAAAAAAAACTAGAACTGAAATTACTTTGGGCAATTAATGAATCTGAAGGTTACGGGTTCCGCTAAGAGTCTTCAGAATATACATATACACATAACACATACATATTTTTTATAGATATTTCTATGGGTAAAGTTACGTCAAGGGTACTCTGTCCATTCTAAGTTTTCATGAAGCATTGTTATTCCTAAATTCTTCATCAAGCACCCACCCTTTACGCTCTTTATCAAACTGTGCTATGGTTTTTAATAATGCTCTAACCTTAATAACGTCTTCTTTATCAGAAAGACTGACGCCAATGCTGTTAAGTATGCTAACACTAGATGAGAAAAAGTTATTCTGTTTCTGTAAATATGCCCGAATATTTTCTAGCGTTTTGGTATTGGAATTGATTTCCTTGGATCTTGCGAAGGTTATACCATCGTCGTAATTTTCTTGGCGAGCTTCCTTGGATGCCTCTTTTTGTGATTTTGTAATATTGCCTAAAATGGCAGCTGATCCAGTTAATTTATTTTTCAACGGATCTCTCTTTCTAATTTTACCTGCTTTACCAAACCTACCTGTCCAAGTAGGTGTCCCAATTTCATACTGCTTAGTGATCTTTTTTCTCGATTTCCTTAGCGCATTAACCGCCTCAATCGCTACTCTGGAAGCCTCTTTTGTAATTATATTCGAAGAAGAACTGCCCGCGTGCGAATTGACAACCGAATCATGACTCATAACGGTTTCTAAATTGCTCTCTCCTCCTAGCAACCCTTCGATTAATCTATCATCCTCTGTTTTACTATTCTCTTTTTTTTCCTTACCGTTATAAAAGCTTTCTAGTTTAGATACGCCAGATAGGTTGACCAGTTGTTCAAAATCGTCACTTTCCTCTGATTTGGAATTTTTTAAATTTTCGGTATGTTTTTGAACTTCTTCGTTCAATTCTTCTGTAGAATAACCGTTTTCACCCCCCAGTGAAAACAGATCATGGAGTTCGTGAATTTTGAAAAATCGTTTCTGCTTAGGATCAGTCAAAATCCTGTTGGTTAAGAATTGTTTGAATATTTGTCTATGATAAATCTTCTCCTCTATTGAACCTCCTACCATCAACCTATATATTGATACCTCTCTTTTCTGCCCAATCCTCCATGCCCTTTCTCGAGCTTGCATGTCAGTAGATGGGTTCCAGTCTGGATCAAAAATGATAATTCTATTAGCACCGGTTAAATTAATACCTAGCCCCCCAACTCTTGTGGTTAGTAAGAATACATCGAAAGATTCATTGTTAAACCGGTCAACTAACGACTGTCTCCCTTTGATATTAGTTGTCCCATCCATTCGTAGGTAGTTCAAATGTGATAAATCGGGATCTTTCGTTGATATAAACTCCTCTAGAATATCGAGCATTTGTCTTGATTGAGTGAAGAGTAGGGCTTTATAGCCCTGCTTATGCCACAGTAATAATAATTGCTTGACAACCTGCATTTTTCCGGATCTTTTAGGATCACCGTAATCTGGATTATGTCTCTTTGTATCTCTGTCAAGTAAATCGGGGTGATTACATATTTTCCTTAGAATGTCGATACCAAATAGAACATTTCTCTTACCGTTTTGTATTTGGTTTAAATCTGAAGAATGCAGAAACTCCAAATATTTGCTTCTTTGATATTTCGTAAGTTTACAAAAGAGAACCATTTCTTTCTTTTGTGGCAGATCTTTTGCAACATCAGCTTTCACACGACGTAACAGGTACGGTGAAATCAAGTCACGCAATGCAACAGCACATTTGTAGCCGGTCTGAACTTGTATGTTTGTTGCGTTTGCATAACCACCAATATTTATAGGTATGACAAACTGTTGTTGAAACACAGGTAGAGTTCCTAATTTACCAGGGAAAATGAAATCAAAAAGCGACCAAAGCTCGGTTAAATTATTCTGTATCGGTGTTCCTGAAAGAATGATCCTATTATGTGTCTTCAGTTTTTTGCAAGTCAATGAAATCTCTGAATCTGGGTTTCTAATCTTATGTCCCTCATCTAAAACAGCATACTGCCATTTAACTTTTAGTAGCTTATCTGAATGTATTCTTAACCCAACGTACGTGGTAATTAAAATGTGCCCATCAGTAACGACTTTATCTATCAACTTATCTAAATGATAGCTTGATTCCAATGCCTTCTTTGTCCTTGTTGAGTTCTTCCAATCCTCGTAAGAAAACTCACTTGGCTTTGAATTCATTATCAAGTTCTCTAGATCGTTTTCATCCATCTTAAATTTTTGGTCAGAAGCCATTCCTGAACCCATTGAGTGCAATATGACCGTCCTCAATGGAGGCCACCAATGATGGAACTCATTACACCATTGCTTCATCACAGTTGCAGGACAGACAATTAATACAGGGCCTGTTAATAGACCTGAATGATGCAACGCTGCGATAAATGCGATAACTTGAATCGTTTTTCCCAGACCCATTTCGTCACCAATAATACCGCCACAGTTCTGCTGGTAAAGCTCATAGAGCCACTGAACGCACGTCTTTTGGTAATTAAATAACAGCGAGTATATTTCACCGGGTATTTTGAACTGGCTATTAAGTTTTGCGTCGGGAATATTCGGATGAGGTCTTCGCCATTCTGGCAAGTCCGATGACCTTTGACTACCGCAAGAACGTTGTTTCACCCATTTTTTTAACCTTTCTTGATAATACAACTCGTCCCCATCATCCTTCGCCTCACCAGGTTGGCCTCTGAACCGCAGGTCTTCCAGTTCTTTGAGAATTTTATCGTCATTTTCTTCTTCTTCGTCATCTTCACTCTCTTTACCACTCATTTGATAGTCTTGATCGCTGAGATTGTCATCCTCATCCGTTAAATTTTCTACCATTTGTTCTGTTGCCATTTCAAAATCCTCATCGTTTTGTTCGTCATTCTTGGCATACTCTCTGTTTGCAGTGTCCAAGCTGAAACCAGCCTTGTGTCCAAATGCAGTGATCTTACCAGTCCTGATTAAAAACTCCTTCTCAGTTTCACCGGGTCTCTGCAGCCCCTCTTTGGAACCTTTATTTTCAGCACCTTGATCTACCTGCTCTTTCAACTCTTTAATCCTTGATTGGATATCGTCTATGTCCTTCAGAACTCGTTCAATATCGTCTGATTGTAAGTTCTTGATCTGGTCTCGGAGATTCTGCTTAACAGATATCCTAGTGGTATTGTTCAACTTCCTTGTGAGATGATTCTTCTTATTGACATAACGTTGCAGAGCGGTCTTACTCCGTTCTAGACGAGTCTCTTCTTGCTGCAGCGATTGTAGGTTGCTAAAGTTAGTTACATCATTAGCTATTTTTTCCTCCAAACTGCTTTGGGAAAGCACGTTAACTCCCAGATCTTTTAGTGACTCATTGTTTTCAAGTTTCGCATTGTCTTGCTGCTCTTTATCTTCCATCACTGATGTATGTTTCTCTGAGCAATGTTATATGTATATATATATATATATATATATATTATCAAACCTCTTCCCTTCTTTTTTTTTCTTCCACTTTTATTGCATCGCCCTTAACTGAAATGAAGCTAAGGTATAAATTTGTACTTAGACCGATTATAATTTCTACTTACGGAGCTTGTTAAGTGCATTTTTATTGTTCTACCCTCTATTTTTTAAATGTAATGTTTTTGAATACGCTACATGCGTATATATATATATATATATATATATATATATATTGTAAGAGGATTGCTGGACAAACCGAATAAAAGAGCTTGACGCATATATTTATTTATGTATATATTTACAGGCCAATTTTCATAAATAATCAGTCCTTCTGCTGGCTGTTCAGAAGTTTTAGCTTTTCCATCTCCTCCCTCGGATCAAACTTTCCTTTGCACAAGTTTTCGTACTGTTGATCGTACTTGCCAGTCGACAGAGGTGCGTTACCTGTGAACCGCTTAGTCATGTCGACGATTCCTCGCTTACAATCCAAAAATGCTTTCATCTGAGCAATACAAAGTTCGGGCAGATCCTTATTCAGCTCTGGATTGTCAAGACATTCTTGAGGGTTATGTCTCTCTATCATGACACAGGGCGATCTCTGCAAACATATAGCGACAGCCTTCTTCTGATCTTTACAACTAGCTACCATTCTTTGATATCTACAAACGCACTGCAAATTTATTTGTGTCTATTCTGTTCCGATTAATTGTTATGGCAGCCTTTTAATATACTATCCCTCTTTCTTTAAAGCTGCCCGCATAGCGAAACCTCGTTATGTTATTGTTTCAAGCACTTCAGTTTTTTTAATAATTAAAGGGATCTAAGAACACCGCAAACAATTGAGAAAGTAAACAAACGTGCACACGCAAAGGTAGTTCTCATGTCATTGAACTTTCTTCCAGGACGCCCCAATGCTACCCCTCAGACAGCTTGTCAAGCAACATGGCAAAATCATACCATCTTTGCATATTGTTCAGGGAATAATTTAATCATACTTACCAACAAATTCACTAGGTTACAGACCATATATACACAATCAGACTGTACTGCGGTCGATATTAACAGCCAGAATGGATTCATTGCCCTTTCCTTCCACAATAGGGTGCTCATCTACAAGCCCATTCATCAAATTATGCAGAATCCCAAGTGGACCCAATGTTGCCAGTTGTTCCATGATGACACGCCAGTAAACTGCCTAAGATGGTCTTCTGATAATGAGTTAGCCATTGGATCTGATTTTCTTTCTTTTTGGAAAATTAAGGATAATTTTGGTGTGTATCAACCTATTTTGCAGTGGAACCAGAAACAGCCTAAACCTGTTTATAATGTGATTATATCACAAGATTCGCAGCTGATAGTCAGTATTGGGAAGTACGACTGTAATGCTAAACTATGGAAGCGTGTTTCAATAGTCGGAGAACAAGCCATCTTTAACCTTACTATGTTGCCTCATCCGAAACATATAACTGCAATGCGGTGGAAAAAAGAGCCAGACCAGGTGAGTAAAAACAACACTGCCTCTCATGCTCTTTATACGCTGTGTGAAGATAAAGTTCTGAGAATATGGTCTTGTTTTGAAATGGAGAAAAACCATACTGTGCAAATATGGGGTGAAGTGCCTCTTTCCCCCACGCAGAAGTTCTGCGTGATAATAGACAATTGGATCATTAGGCAAACTCTCAGTGTGAAAGACTCGGAAATCTTTGATATATCTGACTCAGACATTGTTATTCTGGGTTCAATGACTGGGGAAATGGAAGTTTTGGCTTTGAATAATCTTTCCCAAGATCCTCCAAAACCAATGACTAAAAAGACCATTTCCCATAAAAAAGTCAAGAAAGCAACTATGCTAAACGATACAAGATATTTGTACTTCCCCGAAATACAACCCTATGACAATGTGAAGGGCAAACTTTCTTTTCTCGTCCACGATTTACAAGGTGTAATCAGACATTTACTAATCGACATTCTGCAGCTTATAAACAATAAAACCGAAGATCTGAGTGCCGCTTTAGAGCACAAATTTACGGGACATAACAAATCTGTGCAGAAGTTGGTAAGAAGCAGCGACGGCGAAGCTTTATTAACCACTTCGAGATTCTCAGAAAATGGCGTTTGGTACCCACAAAAGTTAAACCATGGGGTTTCACTGCGGTTACAAAATACAATACAAACAGAATCTCCCATAAAATTTGCAGTTGTACATGAGTTGGGTAAACTGGTCATCTGTCTTCTCGAAAATGGGGCTTTACAAGCCTGGGAATGTCCAACGAATCGTAAGGAGGACAGTGAACAGAAGCAATCATATTTACGTGTGGAAACGAGACTGAAAGAGGAGAAAAAAATCCATCCAATAGTTATGTTAAATACACCTGAGCCAAAGCATAGTCATGAGCGTCATTTCACCGCGTTAATATTCTCTGATGGTTCAATCAAAGCTTTTGAAGTCTCTTTAACACGTGGTATTTTTGAAGTAAAGTCTGATTCATTAGATATCGATGGTGACGACATATACAAGATCTCCATTATTGACCCTGTACATCAAACTTTTGTGAGTAACAGGCCTTTGATTTCTTTGATTACTAAAAAAGGTCTTACCAGAACGTATAAAGCCATCGTTAATTATAATGATAGGCATGTCCAATGGATCAAGGCATGTGAAATTAACACCGGAATAATGAATTGTACATGTATTAGAGGATCATCTACAGGTAAGTTATGTATTGTTGATTCTACTGGTAAAGTAATGTCACTATGGGACCTAAACAGGGGAGTTCTTGAATACGAAGAAACATTTCATAATCCTATCGAGGATATAGATTGGACAAGCACGGAATATGGCCAAAGCATTGTCTCTATCGGATTTACAGGATACGCTTTACTTTATACTCAATTAAGGTATGATTACACGAACAACACACCTAGTTACCTTCCTATTGAAAAAATTGATATCACAGCACATACAGCTCATAATATAGGTGACTCCGTATGGATGAAAAATGGCACGTTTGTTGTTGCTTCCGGAAATCAATTTTACATCAAGGATAAATCTCTGGATTTGACTGATCCATTTACGTACCAATCAATTGGTTCAAGAAAAATTTTATCAAATGATATTCTCCATTTAAGTAGTGTTTTAAATGGTCCACTTCCAGTTTATCATCCACAATTTTTGATTCAAGCCATTTATGCGAATAAGTTACAACTTGTCAAGGAGCTGTTATTAAGATTGTTTTTAGCGTTAAGAAAATTAGACTTTGAATCGCAAGATGTATCTAATTTGGATTCCAATCTAGGAATGGATCCATTAAAGTACTTTATTGCTAAAGATAGAGACTATCCGGTCGAATCTTTCCCTGATCCATACCCCTGTTTCAATAAGACAGTGTCTCTAGCACTTACTGAGCAACTAACGAAAACAACTTTGCCTTATCTAACCCGCCACCAGCAGATCACGCTTATCACAGTCATTGAAGCAGTGGATGAAGTCACCAAAAATGAGAATATAGTAGATTACAACGGTGTTAGGTTCTTGTTGGGCGTGAAGTTATTTTTATCACATAAAAATATTCAAAAAAGCATATTGATGAGGGATGTGTCTTGGGCATTGCACTCAGACAATAAAGAAATATTATTATCTTCTATTGACCGCCACATAACCTCATGGAATCGCGCTCGAGAATATAGAATAGCCTATTGGATTAAGGAGCAGGACTTGGTGAAGAAATTCGAGGATATTGCAAAATATGAATTTTCCAAAGATGATAAGAGGGATCCAAGCCGTTGTGCTATTTTTTATCTTGCGTTGAAGAAAAAACAGATACTATTGAGCTTGTGGAAGATGGCTATTGGTCATCCTGAGCAGCAAAAGATGGTTAGATTTATCAGTAATGATTTCACTGTACCGAGGTGGAGAACGGCAGCACTCAAAAATGCTTTTGTTCTGCTAAGTAAGCATAGATATATGGATGCAGCAGTTTTCTTTCTCTTAACTGACTCTCTAAAAGATTGTGTCAACGTTCTTTGCAAGCAAGTGCATGATATGGATTTGGCAATCGGTGTATGTCGTGTTTATGAAGGTGATAATGGACCCGTGTTGGGAGAGCTATTGACAGCGCAAATGCTACCTGAAACAATAAAGGAGAATGATAGATGGAAAGCAAGTTTCATTTACTGGAAATTGAGAAAGCAGGAAGTGGCTATTAAAGCTTTGCTGACTGCTCCGATTGATTTAGAAAACAACTCAAGCATTGTTGATAAGGAAGTCTGTGTTAACAGATCATTCCTTGTTGAAGACCCTGCTTTGCTCTATCTATACAATCACCTGAGAAACAGAAACTTGAAGTATTTCATTGGATCTCTAAATGTTGAAGCAAAAATCGAGTGTACTCTGATCTTAAGAGTTACTGATATTCTTTGCCGAATGGGTTGCAATTACCTGGCGGTTTCACTTGTGAAGAATTGGAAGTTCATCGAAAGAAATTCCATACCAGTTCAGAAGCTATTAAAGAGCCCCACCAAGGATAGAGCATATTCTGCTATTGGCGCCATGGCGTCTGAACCAATTTCTACTGCTAGGATGAGGCCCAGTCTTTTTGATAAGTTTGGCTCGCCAAGTGCTTCAGATATAGAGTCACCTAATCCAAAGTTACCGAATAGCTTATTAGACGACTTCTTGCAACCACCACCAAATAGCACTTCTTCAAATTCCCTCGCTCAAAGTTCTTCTTCTGCACCTAGAAGTATACTGGATGAGTTCGTCTCTCCTTCATATTCTCAGCATAAAGAGAATTTAACTCCAAAAGCGCCAAACGACTCTGTGGGTGAAACAGACAACTCAGAAAATAGGAAAGATAAACTCTCTAAGGACATATTAGATGATCTTTCATCACAAAAGCCACAGAAGCCAAAAAAATCTGCTATTACCAAGAACTTACTAGATGACTTTGTATGATATCATATTTTTTATCAAATAAATGGATTTATAAATAAAAATAATTACATCTTATTAATGTAGTGTTTTCATATTGGGTTATTTAATCTCAAATTTCAGCCTTACAAGTAACTAATTAGGAGAAAAACTTTGATATATTCTTTCTTGTCTTTTCCTTATTCTCTTCTATGAGCCTATTGACATATTCTATTCTTTGTTCTATAACTTCGTCATCGGGATTTTTCTCTTTACAAAAAATATAATCTTGTAAAGCTTCGTCTAGTCTCTTTTTTTTTAAGTAACTGTTACCTCTTCTATAATAAGCCTTTGCTTGATCTCTGTTAGGAACGTTATCCATCTCCAATAAATACGTAGCATACATGATAGCATCATCGTATCTTTCCAGGTTAAAGAACACCAAAGATAAATTTAGGTAAATTTTCATCTTTAGGTTAATAAATTGGATGTTTCTTTCTTTGTCTACGTCGGGTTCAGGCATGTATTCATTGATATAATTTAAAGATTTTCTGTATTTGAAAAAGGCATTAGAGTAATCCTTTTTCTTAAATAAGAGCGTCCCAGATTCTTTGATTATATTAGCAGCCTCAAAAGCCTTACCAAAATCATCATCACCGAAATGTGTATCATCGTCTGGATATTCTTCGTATACGTCACCGCCAATTTGGTCATTAGAAGCGTTGTAAAGCGGGACACCCATAGTTTTTTCCCACATTCCACAGTCGCTGATTCTAACGTCTGATTCAGGGACTCCATCAGAATCTACCCTGCAGTTTTCTATAGTGCGAACCACTGATTTTCCATGAACCACCTGCCCAAAAATAGAATGCTTGCCGTTCAAATGAGGTGCGGCGTATGTAGTTATGAAAAACTGGGAATTGTTCGTATTTGGAGAACCTAAATTGGCCATACCTAAGGTAAAGGGTTCTACAAACTCTCCCCAGTTTTCGTCTTCAAAATTCCCGTAACAGAAAGATTCATCATCGGTTTTCACTTCCTCTTTATCAGCGTAAATTGAACATCCACCTTTTCCAACAGACGATGAAGAGGAATCCTTTTGTGTCCCAAAGACAATGTCACCTGCCTGGATCATAAAATTCTTAACGACTCTATGAAAACCATTTCCCTTATAGCTCAGGTACTGTTGATCCTTCAAAGGACTCTTAACATCACCAGCGCATAACTTATAAAAATTCTCTGTTGTTTTAGGAGCCTTCTCACGAAAAAGTTTGCAGACAATACGACCAATTGGTTTTTTATCAATGGAGATGTCTAAATATACAAGGGGATCTTGAATCATCGCGTTGGATGTAGGTTGTTGCTGCCGAACACCTTTCAGAATAACGACTTTTTTTTTCTTTGCAGTTTCTCATTTTTATGATTTTCTAATCACTTCATCACTCAGCGCATTGGAAAAAAAACAATATATAGATCTCTTTGTTTACATGTTGGAACTAAGACCTTTTAATATGGATACTTTACACAGAGAATTGAACCATCTTAGTTAAGTTAATTCGCAACTTTGGTAAGAAGCGCCCAGGTTTAACTAATACGGCTTCATATACAAAATGCACGACGTGCCAATGGAAACTGTTTTGGCCGTGAACCCAGCTACGATGATTGTCAAAGAGTGCATCAATCTTTGTTCTGCCATGAACAAGCAGTCCAGAGATAAATCACAAACAAGTGTGGCCGCGTTGCTGGGCGGAGGTAGTGATATATTCTTGAGTCAAAGTGATTCGTTTGTTGACAGCTTCCACAATTTGCCTACTTCTAGCTATCATGATCCTCTGATATCTGGTTTAGTACAGCTGCGGCTAAAAATTAACGACTTGAAGGGTTTAGATTCATTAAACGCCTTGGAACTTTTGAAACCATTTTTAGAAATAGTCAGCGCTAGTTCAGTATCGGGTTATACTACTTCTCTGGCTCTGGACTCGTTGCAGAAAGTTTTTACACTAAAAATCATAAACAAAACATTTAATGATATTCAAATTGCCGTTAGGGAAACCGTTGTTGCGCTAACACATTGTAGATTTGAAGCTTCAAAGCAAATTTCGGACGACTCTGTTTTATTAAAAGTTGTAACATTACTACGCGATATTATAACCTCTTCCTTTGGAGACTATCTCTCCGATACTATAATCTACGATGTTTTACAAACGACACTTTCCTTGGCATGTAATACGCAGAGAAGCGAGGTTTTGAGGAAAACGGCTGAAGTTACAATTGCAGGGATAACCGTTAAACTATTTACAAAGTTGAAGTTACTAGATCCACCTACAAAAACAGAAAAATATATCAATGATGAAAGTTACACCGACAATAATTTGAAGGATGACATTATAGGTACGACTACCTCTGATAACGATTTGAGTAGCACTGATGATGACTGTGCTGTTCCAGACGATAATAAAAATGAGAAGCCAGTCCAACAGGTCATAAGGGAACAGGAAAATGATGAGGAAACGGCTGAGAAAGCCGAAAATGTCGAGCCAAATTACGGAATAACAGTTATAAAGGATTATCTTGGATTATTGTTATCACTGGTTATGCCAGAGAATAGAATGAAGCACACAACTTCGGCCATGAAATTATCTCTACAGTTAATCAATGCAGCCATTGAAATATCCGGTGACAAATTTCCTCTATATCCCCGGTTATTCAGCTTAATTTCTGATCCAATATTTAAAAGTGTTTTATTCATTATACAAAGTTCTACCCAGTATTCTCTTTTGCAAGCAACTTTACAATTATTCACGAGTTTGGTTGTGATATTGGGTGATTATTTGCCTATGCAGATTGAACTGACTTTAAGGAGAATATTCGAAATTCTAGAGGATACCACAATCAGTGGTGACGTTAGTAAGCAAAAACCACCTGCAATCAGGGAATTAATTATTGAACAACTTTCAATACTGTGGATTCACTCTCCCGCTTTCTTTTTGCAACTTTTTGTAAATTTCGATTGTAATTTGGATAGGTCGGATCTTTCGATTGACTTTATAAAAGAGCTAACTAAATTTTCTTTACCAGCGGCGGCCGTTAATACCTCTAACAACATTCCTCCAATTTGCCTAGAAGGTGTACTTTCGCTCATTGAAAATATATACAATGACGTGCAGAGATTTGATAGGGCAGAATTCGTAAAAAATCAGAAAGAAATTGATATTTTGAAACAGAGAGACAGAAAGACTGAATTCATATTATGCGTTGAAACATTTAATGAAAAGGCAAAGAAAGGCATTCAAATGTTAATTGAAAAAGGATTCATTGATTCGGATTCTAATAGAGACATTGCTTCATTTTTGTTTCTCAATAACGGACGTTTAAATAAGAAAACCATCGGTCTATTACTTTGTGATCCAAAAAAAACTTCATTGTTAAAAGAATTTATAGATCTATTCGATTTTAAAGGGTTAAGGGTTGATGAAGCGATCAGAATTTTGCTGACGAAATTCAGATTACCAGGGGAATCTCAACAGATTGAAAGAATCGTTGAAGCATTTTCATCAAAATATTCTGCTGATCAAAGCAATGATAAAGTGGAGTTAGAGGATAAAAAAGCAGGAAAAAATGGCTCAGAGTCAATGACAGAGGATGACATCATTCATGTACAGCCTGATGCAGACTCTGTGTTTGTGTTAAGTTATTCGATAATCATGTTAAATACCGATTCACATAACCCGCAGGTTAAAGACCATATGACTTTTGATGACTACTCTAACAATTTACGAGGATGCTACAATGGAAAAGATTTTCCTCGTTGGTATTTGCATAAAATTTACACGTCCATCAAAGTTAAGGAAATAGTAATGCCTGAAGAACATCATGGAAATGAAAGGTGGTTTGAAGATGCCTGGAATAACTTAATATCCTCAACATCTGTGATGACAGAGATGCAAAGAGATTTCACAAACCCTATTTCTAAGTTAGCGCAAATAGACATACTTCAGTATGAGAAAGCAATTTTCTCAAATGTTAGAGATATTATCCTGAAGACTTTATTCAAAATATTCACAGTTGCTTCCAGTGATCAAATATCATTACGTATCTTGGACGCCATTAGTAAGTGTACATTTATCAACTATTACTTTTCTTTTGACCAGTCATATAATGATACTGTACTTCATCTGGGAGAAATGACAACGTTGGCACAAAGTAGCGCAAAAGCGGTGGAGCTAGATGTTGACAGTATTCCTTTGGTCGAGATATTCGTCGAAGACACCGGGTCGAAGATATCCGTTAGTAACCAGAGTATAAGACTGGGACAAAACTTTAAGGCTCAGTTATGTACCGTATTGTACTTTCAAATCATTAAAGAAATAAGTGATCCTAGCATTGTTTCTACCAGACTATGGAACCAGATTGTGCAACTCATTTTGAAACTATTCGAGAATTTATTGATGGAACCTAATTTACCATTTTTTACAAACTTTCATTCACTCTTGAAACTTCCTGAACTACCATTGCCAGATCCAGATATATCGATCCGCAAGGCAAAGATGAGCAGAAGCCTTCTGTCTACTTTCGCCTCTTACTTGAAAGGCGATGAAGAACCTTCGGAAGAAGACATCGATTTTTCCATTAAAGCATTTGAGTGCGTTAAGGCTAGCCATCCTCTCAGTTCAGTCTTTGAGAACAATCAACTCGTCAGTCCTAAGCTGATTGAAACTCTTCTCTCTTCACTTGTGATTGAAAAAACGAGTGAAAATTCGCCCTATTTCGAACAAGAACTTCTCTTTTTGTTGGAAATATCCATTATATTAATATCAGAGGCTTCTTATGGACAAGAATTTGGAGCACTAATTGCTGATCATATGATTAATATTTCGAATTTAGATGGCCTTTCCAAGGAGGCTATTGCAAGACTTGCCTCGTATAAAATGTTTTTGGTTTCGAGATTTGATAATCCACGGGACATTTTAAGTGATTTAATAGAACACGACTTTTTGGTAAAAAATGAAATCTTCAATACTAAATATTATGAAAGTGAATGGGGGAAGCAAGTAATAAATGATCTGTTTACACATCTCAATGACGTAAAATACAATGAGCGGGCTCTCAAAAATGTAAAATTTTGGAATTTTTTAAGGATATTGATATCAGCCAAAGACCGCCAATTTGCCGTCTACACATTTTTGGAAAAATACATTCAAAATGGTGATATCTTTGTAGATGATGGGAACTTTATGAACATATTAAGTCTGCTTGATGAAATGTCATGTGCAGGTGCCGTTGGCACAAAATGGGAACAAAATTATGAAAATTCAGTCGAGGATGGGTGTGAAGCACCTGAATCCAATCCATACCGTTCTATTATTGATCTTTCTAGTCGTTCCATTAATATAACTGCAGACCTACTTTCGACTGTTGGGAGGAGTAATTCAGCACTCAACAAGAATGAGATTATAGCTGCTATTCAAGGTCTCGCCCATCAATGCCTCAATCCCTGTGACGAACTAGGTATGCAAGCATTGCAAGCATTAGAGAACATTCTGTTATCTCGAGCAAGTCAACTACGTACGGAAAAAGTTGCGGTGGATAACCTACTAGAGACAGGATTATTACCGATTTTTGAGTTGGATGAAATCCAAGATGTCAAGATGAAACGAATTACTAGCATTTTATCCGTTCTTTCTAAAATCTTCTTGGGCCAACTTGTGGAAGGCGTAACAAGTAACGAAACTTTTTTGAGAGTGCTTAACGTATTTAACAAGTATGTAGATGATCCTACGGTGGAAAGGCAGTTGCAAGAGTTGATTATTTCTAAGAGGGAAATCGAGAAGGAGTAGACCAACGATAATGTAACTATACCAAGAAACTTAGTATGATGGAATTTTTTTTCAAGGAGTCGTAAATTAGGTTTTCGCAGGTAATAGTGCGATATATAAGCAATCTCATTTAAATATCGACGGTGGCATTTATACCATCATTTACTGTTATATTTCTCTAACGCGTCGCGACGCGTTAGAGAAAATACAACAAGATTTTTTTTTCGTGTCACCAATGGCATGAAAGCTTCGAGAATAACTTTGAAGGAAATTTCACTTAATGGGAAAAATAAAAATGTACCCTTATCGAGATTACTTTTTTACCCTCAGTTCAATTAAAATTCATTCATGAACCAAGTAAAAGTTCCTCTAATTACGAACGAGCAAGCAAATTAGTATTGTGTGGGAGACGGGATGAAATTATTTAACAAGGAAGAAGCGAGCTTCGAGACTCTGTTAAAACGATTACTCGTTGTCTGTGAGTCCCATAGCAGGTACCATGGTTCGAGCTTGGACCCAATGGTTAAAGTTGGTCATGAAATGAGAAAAATTAGCGGTTACTTGAGATGCATTTTGAGAAAGCATGCTGCAAATCATGATGGCATGTCTCTAACACAATCCATAGTGAATTCTTACAAGAGTTTATTCAAAGATGCGCAAATACTCGATTTGTATCATAATCTTTTATTTGGATGTATGCATTTGCTTCTCGATGCGAACATGTCATACTTTAGGATGGATTCACAAAAGCTTTTTGCGGTATTACTATTCAAGGTTTATTATAAGTTGAGGGACATTTTCTATGTCACAAATGAAGTACGACTAGGCTCCCTAATCAGTGCGTTTGTATACAAATTTAAAAGTTGCTATGACTTTATAAGCTGTAACTCACTGAAATACGGAAGCGTTCGTGACGTTATATCAGGCGAAGTTTCCCTGATTAATCTTCCGCCAATCGATTCCAATAAGGTTATAAATAGAGCATATTACAGACTAGATGTAAAGAAGTTGGCGATCAATAATAAACTAGTTGAAATCCTTGAATTAGATAATGGGGAGATAGCTATATTTGAGGTTCTTTCTGAAAAAATGCCATACACATTACAAACCATTGATAACTTGTTCCAATCCCTTGCGTTAGGAAACCATGACTTAATGAATGTTGGGAGGTCGCTGCTATTTCGGCCATTTAGGTCCGGCGATCTTGATCTCATCAGACTTGATGATAGTGGAGCAAAACTAAAGGTACCGATAAATAATAGCATTGTATTGAGGTTAACTTGCAAAGATCCTATTCAATGGCAAGAGTATTGGAAACATGTTATTAGAAAGCTTTTCGACTCAACAGCTACAAAAGAATACAAGCGATCTGGAAGTAAAATTTCTCAACAGGTTTATGTTAGGAGTAACAAACCTGATTATACTTCTCCTAAAAGAAATGAAGATATGCCTATTAGCTCTGTAAAGATATCAGATACAATACACAATGGTCGCACACTGCATAGATCAATTCCTTTGCCGGGAAGTCTGTCTTCCTTAATAGAGACCTCTAATGAATACCCTGACGAGGAGTCACTGTCAATCATGAGTGAGAGGGCAACAGTTAGCGAAGACTCAGATCTTGACACCTCTCTGAAAGATATTGAATCCCTAAGTTGTGAAAAGCTAATTGAATTGGATAAGAGCATTCAAGTACCTCTCTCGCCTAAATATATGGACACACCTACCTTAAAAAACATTAGAACAGCTTCTCAAACTTTCAGCCTGGAGAGTGTCTCTCCCGAACTAATAGAGAGTGTTGCGTCTGAAATTGACGATTCTGAGAGTATAATTTCTGAAGATGGAAAGGATAAACGAGATAAAGATTTATTCGATCCAGATATCGATTTCTATAAGCCAACGCTTTATCGGCGTAAATCTTCATCTTTACTAAGCATCTTCTCAAAAAACAAAAAGAATCTAACTATCGATATTCCCAAAAATCATTCAAGATCATTGTTTAGTTTGCCAGGCAATCAACAATCAGTTACCCCGATATCAGCAAGCCCCGATGACGATAACGTTGATGAAACGTATGTATCGTTTCCGTTAAGCATAAACACAGCTGGAGGAGCAGTATATTTCGAAAACGATTCGGTAAAAGTTTCCCTTTGGAACGGCAAGTCATGGGTGCCTTTGAGTAAGGACATGCTGTGTTTGTCTTTAATTTTATCCGGAGACAACGAGACCTTACTAATTGTATATAAAGACTTCGAAAGGGAGAAGTGTAAATTGGTTGTGAAATTGGAACCCACCTGGAAGTACAATAGATCAACGGCACAAGATGTTCAACTTCGGATTCCTTCCTCTGATTTCAAAGCTAGTGTATTTGGAACACTCCACGATCTCACGCTGTCTATACGCTGTGCGCAAGCTGCTAAGTTGGTGAATGTGTTACAATATCAGTTACAAAGTAGCCAGACATCATCCCTTTCACCCTCAACCACCACAGGAACTTTATCAACGGTATCTTCGTCTTCATGCTTCAGTCGTAATGTTACTAGATCATCTACTGAAAATTCAGAATTGGCTAATATGAAAGACTCATCAGAATATATAAGTTCTTCACTTCTGTTATCTTCTGTTAAAGTAAGGCAACATGTTAAAACGAAAGCTGATGTTTGGAAGCCGTCTCGAGTAGGCTATACCGACATATTTTCCCAGGAATATAAAGGAATTGTTGTTGCGATAAAGTTTGTGATCTGTTCTGATGCTGAAGGAACCTTGTACCCGAGAGAGTATAACTCCCGTCTCCATGATATAAAAAGACTTGGGAGAACAGGACTGTCATTCACAGATAAAAAGGAGGCGTATTTACTCGAATTTAAAAACCAGGACGTTGTAGATCATGTTCATAAGTTAATCTTGCCTTTTAACACATCTTGGCAATCTAACTAGATTCGTCCAATTGTATTTTTACTTCAATAATCTTACATAATAATAAAAATTTTTCTATTTGTCCAAAAAAAAAAAAATAAATAAAATAAAAAAAGCTACCGTAATTCATGCGTACAGTAACTGGCTTCCTTACTATACCAAGTTTATTCTTTGATTGCGCTGCCAAAATAGCCTGTCAAAATTTGCGCGGATGTATTTTCGACGTCAACGGTGCCATTATTTTTCTGTCACTGACACCTGTACTCCTGAACGGGTATCGGCATTTAGAACGCTGCCTCCAAATGTCTGGTGAACGTTCGTGAATATTCAGAGTGTCGTTATTGCAATGGAATGGCTGCCTTTGTGACGGCGTCAGGATAAATTGTGAGTCACTGAAACATATTCGGCAAAGTAAAAAAACGGACGTAAAAGATTCTTTCTTTATTCTTTTCACGACAGTCTACAAGTAACAGAAATAGCATACATTTACCAAAAAAAACGAAAAAAATGTTTAATACTACACCAATTAATATCGACAAATGGTTGAAGGAGAACGAAGGCCTTTTGAAACCACCGGTGAATAATTATTGCTTACATAAAGGGGGATTCACTGTGATGATTGTCGGTGGGCCTAATGAAAGAACCGATTATCACATCAATCCAACTCCCGAATGGTTCTATCAAAAAAAAGGTTCTATGCTTTTAAAGGTTGTGGATGAGACAGACGCTGAACCAAAGTTCATTGATATCATCATCAATGAAGGCGATTCATATTTATTGCCAGGAAATGTTCCTCACAGTCCTGTTCGGTTTGCTGATACTGTGGGTATTGTTGTGGAACAAGATAGGCCTGGGGGAGAAAACGATAAGATAAGGTGGTACTGTTCTCATTGTCGCCAAGTGGTCCACGAGAGTGAACTGCAAATGTTAGACTTAGGTACCCAAGTGAAAGAAGCCATTTTAGATTTTGAAAATGATGTCGAAAAGAGGACATGTTTCCATTGCAAGACGTTAAACTACGCACGCCCTCAATCTAATTAAGTATTAGAAGAGTTGTTAGTTGTACTTTTATAGCTCTCTTGTTACGTAAGATTGCGGCACTAAGATGCGGTGCCAATTTTTTTTTTTCTCTTGATCAAAGCAGCTAGCTGTTCATCAAGATATGTAACGTTTTTAAGCACTGAACTAACAAGGGGAGCCAGTGAACGACTATGTCTTCACAAGATGTTCTGATACATTCAGATGATCCGTGCCATCCAGCAAATCTCATTTGCACGCTATGCAAGCAGTTTTTTCATAATAATTGGTGCACCGGAACTGGAGGTGGGATTTCAATAAAAGATCCTAACACGAATTATTATTATCTCGCCCCATCTGGGGTGCAGAAGGAGAAGATGACACCTGAGGATTTGTTTGTCATGGACGCTCAGACATTAGAGTATTTGCGCTCTCCCAAGCTTTACAAGCCAAGCGCATGTACTCCATTGTTCTTAGCGTGCTACCAAAAGAAAGATGCAGGTGCGATAATACATACACACTCCCAAAATGCTGTGATATGCTCCTTGGTATTTGGCGATGAGTTCAGGATTGCTAACATCGAACAAATCAAAGCAATTCCAAGCGGAAAGGTGGACCCTGCGACTAAGAAACCCATGGCGCTATCGTTTTTTGATACGCTGAAGATTCCCATCATTGAAAACATGGCGCATGAGGACGAGTTGATCGATGACTTGCACAAGACTTTTAAAGATTATCCAGACACATGCGCCGTAATTGTGAGGAGACATGGCATTTTTGTTTGGGGTCCGACAATCGATAAGGCCAAAATTTTCAACGAAGCCATCGATTATTTGATGGAGCTGGCCATAAAGATGTACCGAATGGGGATTCCTCCCGACTGTGGCATTGGCGAAGAGAAGAAGCATCTGAAGATGGCCAGTCCGTGACGGGTTAATGCTTAAATTTATTGTATGATTTATATACTTCTATACATGGTATTATTATTATTATTATTATTATTATTATTATTACTATTACTATTATCATTATTGCAACTATATTATTTTGTCTTTGATTCGTACACTTTTTCCCATATTACATGCTCATTTTCGATTTTATTCTTGGTGTCCTTTAGCATTGGGACCTTCTTTTCGTCTATAGGAGCTAGACTGTCATCATTTTCTGCATCTATGAGGCCAACAAGAGCAATCTCGCTGCCTCGAAGTAACTGTGCCTTGCAGATGAATTCCTTGCTTATGCGGTTGAAAACATTGGTTATGAATAGATTAGTATTTTTGTCGAAGCCGTTTAGGCTTGCTATGAGGCATTCGCCGTCAACTTTGATTATAACAACTCTTTTATTTAAGTAGTCTTTCAAGGTGGCTGACATGGTGCACGATAGTGTGTTCTTCTTGTATGGTGTACTGTATGCAGCTTGCTGGTCCATCTTATAAGAACCACGTAAGATTAGCTTTTTTTTTTCCCTTTACGCCATGATAGTATTTTCAGGACTTAAAGGGAAAATCAACAAGAACAGAAAGAAGGAAAACAAGCAAAACAAGGATACTGCAGACGTGTAGAAACATTTAGTAAAATGGTCGCTAGAGGTAGAACAGACGAGATATCTACAGATGTTTCAGAGGCTAATTCTGAGCACTCGTTGATGATTACAGAAACATCATCACCGTTCAGATCTATATTCTCCCACAGTGGGAAAGTAACGAATGCAGGCGCTTTAGAGGAATCGGACAAGCAGATACTGGAATGGGCAGGTAAACTGGAATTGGAGAGTATGGAGCTGAGGGAAAACTCTGACAAGCTAATTAAAGTTTTAAATGAAAATTCTAAGACATTATGTAAATCGCTAAACAAGTTTAACCAGCTACTGGAACAAGATGCTGCTACGAACGGTTCGTACCAACACAGTGCATACCCTCAAGTTTTTTATTCATTTTCTTCCAAAACACATTTACTAACAACTGTAGTATAGGAAACGTGAAAACCTTAATAAAGGATTTGGCTTCCCAGATTGAAAACCAACTGGACAAAGTGTCAACAGCAATGTTATCGAAAGGCGACGAGAAGAAGACAAAGTCGGATTCCAGCTACAGGCAGGTATTAGTCGAAGAAATAAGCAGGTATAATTCCAAGATAACGCGACACGTAACTAACAAGCAGCATGAGACGGAAAAGTCGATGAGGTGCACCCAGGAGATGCTCTTCAACGTCGGCAGCCAACTGGAGGACGTGCATAAAGTGCTCCTGTCTCTATCCAAAGACATGCACAGTCTACAAACCCGCCAGACTGCTCTAGAGATGGCGTTTCGAGAAAAGGCAGATCACGCCTACGATCGCCCGGATGTGTCTCTGAATGGCACCACACTCCTGCACGATATGGACGAAGCCCACGATAAGCAGCGTAAGAAGTCCGTGCCGCCACCAAGAATGATGGTCACAAGGTCCATGAAACGCAGAAGATCCAGCTCCCCAACCCTATCCACCAGCCAAAACCACAATAGCGAAGACAATGATGACGTTAGCCATCGGCTGAAGCGTGCGGCCAGGACCATTATTCCCTGGGAGGAACTAAGACCCGACACTCTGGAATCTGAGCTGTGAAACGGGCGTCCTGCTTTTTCATTCTACACAGGCATATGTAACAGCAGTGTATAGGCTATGTAAATCGGCCCAATCAACAAACAAGCGTTGCTTATTGGACTTGCTACTACCCCAACAAAGGAGAGAGCCTTTGATTGCATCCTCGGAAGAGACGGCATAAACACCGAGCCTCATCCTACAATAAAAAACCACGCCAGTTGGATATAAACCAGAAAAGGGTTTCAATTCAGTATCCACCATGAGCAAGACAAGATAAGACAAGATTGCATAAAAATGAGTGCTTCCAAAATGGCCATGTCCAACCTAGAGAAAATATTGGAACTGGTTCCTCTTTCGCCTACCAGTTTTGTCACAAAGTATCTGCCTGCCGCGCCCGTAGGGTCTAAGGGCACTTTTGGTGGAACGCTGGTATCACAATCGCTGCTGGCGTCACTGCATACTGTGCCATTGAACTTCTTCCCCACATCACTACATTCGTATTTCATCAAGGGTGGTGATCCGCGGACCAAGATCACGTACCATGTGCAGAATCTGAGAAACGGTAGAAATTTCATCCATAAGCAGGTTAGTGCTTATCAGCACGACAAGTTGATATTTACGTCGATGATCTTATTTGCCGTGCAACGGTCCAAGGAGCACGACTCCTTGCAGCACTGGGAGACGATTCCAGGCCTGCAAGGTAAGCAGCCAGACCCTCATCGTTATGAAGAGGCCACTTCGCTTTTCCAGAAAGAAGTTCTGGACCCACAGAAATTGAGCAGGTATGCCTCATTGTCCGACAGGTTCCAAGACGCAACCTCGATGAGCAAGTATGTGGATGCGTTTCAATACGGAGTCATGGAGTACCAATTCCCCAAGGACATGTTCTACTCGGCAAGACACACCGACGAGCTGGATTATTTCGTCAAAGTGAGACCTCCCATCACTACCGTGGAGCACGCGGGCGACGAGTCTTCTTTACACAAGCATCATCCGTACAGGATCCCGAAGAGCATTACTCCTGAGAACGACGCTCGCTACAACTACGTGGCCTTTGCGTATCTGTCCGATTCCTACCTCCTACTCACGATCCCGTACTTCCACAACCTGCCTTTGTACTGCCACAGTTTCAGTGTCTCGCTCGACCACACGATTTACTTTCACCAGTTGCCTCATGTGAACAATTGGATCTATCTTAAGATTTCGAATCCCAGGTCCCACTGGGACAAGCACCTCGTACAGGGCAAGTATTTCGACACACAGTCGGGACGCATCATGGCAAGCGTCTCTCAGGAGGGCTACGTTGTCTACGGGTCAGAACGAGACATTCGAGCCAAGTTCTGAGGACAATTCCCTCCCACGTATAAACACATACACATATATTCTTATATTATATAATAATATCCTATTTATTATTACATCACCTTTCACGAGCGGGTATCATACCTTTTTCCCTTCGATCTAAGTAAAAAAAGGACCTGAATGATCATTGTGGTACTTATTCCCACGCATAACCGACTACGGCACCACAACGACGCACCAATGCCATCTGACGTAGCATCGAGCACCGGGCTGCCAACCCCGTGGACCGTCAGGTATAGTAAGTCCAAGAAAAGAGAGTATTTTTTCAATCCAGAGACGAAGCACTCGCAATGGGAGGAGCCTGAGGGCACCAACAAGGACCAGCTACACAAGCACTTAAGAGACCATCCAGTGCGTGTAAGATGCCTGCACATTCTCATCAAGCACAAGGATTCAAGAAGACCCGCATCGCATAGATCCGAGAACATTACGATATCCAAGCAAGACGCTACGGACGAACTGAAAACCTTAATCACGAGGTTGGATGACGACTCTAAGACGAACTCCTTCGAGGCCCTGGCTAAAGAGAGATCAGATTGCTCTTCATACAAGCGAGGCGGCGACCTCGGCTGGTTCGGGAGAGGCGAGATGCAGCCTAGCTTTGAAGACGCTGCCTTCCAGCTCAAGGTCGGCGAGGTAAGCGATATCGTTGAATCAGGAAGCGGTGTTCATGTGATCAAGCGGGTAGGTTAGGTTGGCATTTGCTTCTCCACCTCACCTTTTTATGTTCTTATTCCCTCTTGTATCCATTCCGTCCTCACTGAACCCATGAAAAGAAAAAAAATTAACTAGTCACATAGTTAAATGGCGCTGTTCTTCGCTGCGAGCGGAACCGGGCCTGAAAAAAAATTTTCTCTTTTCCTCTCCAGATGACTCAGTAATATAGTAGTATATTATATAATGTAACAAAAGAAGAGACTGAAGTTTTATTATGCATTGTAGCGCCTGTAATCTTTAGTAACGGATTCTTGTATTTTTTTGTAAACAGCCAAGAAAAAAGTAGAGATGGGCTTGTTAACGAAAGTTGCTACATCTAGACAATTCTCCACAACGAGATGCGTTGCAAAGAAGCTCAACAAGTACTCGTATATCATCACTGAACCTAAGGGCCAAGGTGCGTCCCAGGCCATGCTTTATGCCACCGGTTTCAAGAAGGAAGATTTCAAGAAGCCTCAAGTCGGGGTTGGTTCCTGTTGGTGGTCCGGTAACCCATGTAACATGCATCTATTGGACTTGAATAACAGATGTTCTCAATCCATTGAAAAAGCGGGTTTGAAAGCTATGCAGTTCAACACCATCGGTGTTTCAGACGGTATCTCTATGGGTACTAAAGGTATGAGATACTCGTTACAAAGTAGAGAAATCATTGCAGACTCCTTTGAAACCATCATGATGGCCCAACACTACGATGCTAACATTGCCATCCCATCATGTGACAAAAACATGCCCGGTGTCATGATGGCCATGGGTAGACATAACAGACCTTCCATCATGGTATATGGTGGTACTATCTTGCCCGGTCATCCAACATGTGGTTCTTCGAAGATCTCTAAAAACATCGATATCGTCTCTGCGTTCCAATCCTACGGTGAATATATTTCCAAGCAATTCACTGAAGAAGAAAGAGAAGATGTTGTGGAACATGCATGCCCAGGTCCTGGTTCTTGTGGTGGTATGTATACCGCCAACACAATGGCTTCTGCCGCTGAAGTGCTAGGTTTGACCATTCCAAACTCCTCTTCCTTCCCAGCCGTTTCCAAGGAGAAGTTAGCTGAGTGTGACAACATTGGTGAATACATCAAGAAGACAATGGAATTGGGTATTTTACCTCGTGATATCCTCACAAAAGAGGCTTTTGAAAACGCCATTACTTATGTCGTTGCAACCGGTGGGTCCACTAATGCTGTTTTGCATTTGGTGGCTGTTGCTCACTCTGCGGGTGTCAAGTTGTCACCAGATGATTTCCAAAGAATCAGTGATACTACACCATTGATCGGTGACTTCAAACCTTCTGGTAAATACGTCATGGCCGATTTGATTAACGTTGGTGGTACCCAATCTGTGATTAAGTATCTATATGAAAACAACATGTTGCACGGTAACACAATGACTGTTACCGGTGACACTTTGGCAGAACGTGCAAAGAAAGCACCAAGCCTACCTGAAGGACAAGAGATTATTAAGCCACTCTCTCACCCAATCAAGGCCAACGGTCACTTGCAAATTCTGTACGGTTCATTAGCACCAGGTGGAGCTGTGGGTAAAATTACCGGTAAGGAAGGTACTTACTTCAAGGGTAGAGCACGTGTGTTCGAAGAGGAAGGTGCCTTTATTGAAGCCTTGGAAAGAGGTGAAATCAAGAAGGGTGAAAAAACCGTTGTTGTTATCAGATATGAAGGTCCAAGAGGTGCACCAGGTATGCCTGAAATGCTAAAGCCTTCCTCTGCTCTGATGGGTTACGGTTTGGGTAAAGATGTTGCATTGTTGACTGATGGTAGATTCTCTGGTGGTTCTCACGGGTTCTTAATCGGCCACATTGTTCCCGAAGCCGCTGAAGGTGGTCCTATCGGGTTGGTCAGAGACGGCGATGAGATTATCATTGATGCTGATAATAACAAGATTGACCTATTAGTCTCTGATAAGGAAATGGCTCAACGTAAACAAAGTTGGGTTGCACCTCCACCTCGTTACACAAGAGGTACTCTATCCAAGTATGCTAAGTTGGTTTCCAACGCTTCCAACGGTTGTGTTTTAGATGCTTGATGCATTATAGGCCCCAATCGATGAATATATATATAGAGATTCTCCTTTTCCATCATCTTTTTTGTTCGCAATCTTTTCATATATATATATAAATATTTATTATAGTCCATTGAATGGATAAACATTTATTTAAAAAAAAACAACGATCAGTATTTTTTTATTTGAAAAGTCGCCTTAATTATAATCTACGAAATTAACTCTGCTTTGCTGCCACTAAAGCCTTCTGTTTTAGTTTTCTACTAGCATACTTGCCAACAAATGGTAACAGTGCCGTATTCAAGGCAATGAGTGCGACTAAAATACCATAATTCCGACCCATCTTGCGTCTTGTCACGTCAAAAAAAATAACCCTGTAGATATCGATGACGTTGTGAACGGGCATCATGTACCCATATCTATAAACATTATTGTTTAGCGCTAATGGGAAGAAAGAAGGTGCAATATTGAGAATGACAAATGATAGGATCCAGAACCCGAGATACTGGGGTCCTAACGTAATAACAAGCATAACCGCATTTTCGTTAGCTCCTCCCGCAGCAAGCATGAAGAGCCACGTAGACATCCAATATACGACGAAGCCACCTCTACCAAAGGACTTGGTAAAATCGACTTGAAAGATGGCGGTTGTTGTGCAGAAGAACAAAGACGCAAAGAAAAAGGTGAACCATGACATAGCGATACGGTAAATTAAACCGTTGGCTGGTCTTAGCACTTTTGCCATTTCTACATGTAATGGGCCGTACAATAGAAATTGGAAAAAAGTTAGCAGTAAACAGTAAACAACACCGATTTGTGTGGGTGCCAGCAGAATACGGTCTGTGAATGGTCTGTGGTCATAGTATTCGTAGTTATATTTACCTGCTGCAGCGATATGCCTTGCATTGTCAGTTAGTGCATAACGATATACCTGGGTTATGTTTGTCAATAACGCCGGCAGATAATTTAGTGTGTAGAATGTATGGTAGTACTCTTCAATGGTCTGAGCAACCGGTAAAATCGTTGATTTCAGGTTTGTCGGGTCTCTACCAGTTTCCTATACCACCTGATTAAACAGCGTAGAATTGAATAGTGGTGCGGTATCGTTGATTAGTGATTCGAATAGAGTCTCCGTGGCGTTTGGCTTGATATTAATGGCAAACCAGTATTTTTCGTCGTAAACCAAATCGACAACCTTGTCATTGACTTGCTGCGGCGTATTTACGTCGAACTTGGCCTGGAAGGTAGAACTGTTATAAATATCCCAATCACATGGTATTTTATTGATAAAAGTAGGCAAGGCATACGATATGGAGGGCACTACCATGGAACTGTTATTATCCAAAATTACCACAGGGGGTTCCTGGATAACAACCAGAAGCTTGACTTTGTGTAGATACTTACTGGTGTCGTAAAGAGCCCCCCAGAACAACACAAACATTGTAAAGCAAATTATGGCCAGTAAGCAATTTGTGAAAACAAACTTTAAAAGAACTTTCTTCCTTTGACCCTGTAGATTAGGAGAAAAAAATGAGCCACTCGAAGGAGGAAACGCTTTCTTATCCTCGGAATTTGGCTCAGGGTCCTTCGAAGAATCCGTTGTTTGACCATCCATGTCTGGCACACCTTGTGAGAAAGCATCACCGACCACGCTGGAAAGGTCATGTATATCGTTGCGTCTGCAATATTCCTCGTCCGCTTCCATATTATTATATGCTGTTGGTTCTATATCATCTAGAGATGAGGTCATAACTATACTTACTTACGGCTGGATTGAGTTGCGTTTTGTACGCCTATGGTCAACAACAAATTTTGCAGTTTTTCGGTTGCAAATAACTTGAATAGGCAATGGGACTATATTTATCGTCCTACTACGAAGGTTTCAGGGAAGGAACGGCGCAGGCGCACGAGGGCCGGCTGCACAGTACATATGAGCGACGATCTCAAGAACGATATAGGGTTTGACTATCTAACCTACATGCCTGGTTACCAAGTAAAAAGTCCTTTTCTCCCAGAACGGTGCTATTACATATTTATGGATTGCTTACTTGGCAGCTCCTTCTGCAGCAGGCTTTTTCTTCTTCTTAGCATCGATGGTTTCCACTTTGACGTCCTTTAGGCCTTTTTCTTCCAGCAAGGAATGTATGTAAGTTTCCACTTCATCCATCACGTCACCTTGAATGACAACTTCTTCTTTTTTCTCTGCATTTTTCGAGACTGAGCACCCTGTGGCGAACCTAGACGCAAATGTCTTGGCTAGCTTTTTCATGTCGATGTCGAAAACTTCCAGCCCAGAGATAGCGACGATAAACTTTCTCTTGGTCCTAGCTTCTCTTTTAATGATCACTTTCGATGACAGCTTCTTAGCTAATTCTCTCTGTTCCCTGTTTTCCTGTTTTTTTTGAATTTTCAGCAAGTCCTTTTCCAACTTTTCCTCTCTAGCTTCGCCAATACTGGATTCAGCCAGTTTGTTGGTCACGGCTTCCACCTCTTGCGTATTATCGTCAGTACCGTATAGCTTTGCATAAAGGTCTGCGTGGTTTTCAGATAACCAAACTTTACAACGCTTTAATTTTCCTGAAAACTCGCAGTACTCTGGTGGGTAGGAGCAAATTCCACAATAGATGACTTCTCTTAACATTTTATGCAATATGCTTTTCTTTAGTTTAGCTCTTGAACTGTTTCCTTGGGGTGATTTTATCCAGTAGGAATTAATAATTTTTTCACTCACACATCACATCAAGTATCTTTTTCCTTTTTTTTTTTCAGCTTTTTTCTCTTTTGGTGGTGCGCTTTTGCATTTTTTTTTTTTTTCATATTTACACATTCATTATATGAGTAGATTTATAGAATTGATGTATATGGTGCAAGTTCACGTCAGTCAGTTGTTCTTTTTGTTGGAAACTGTGGGTTGCGTCGGTATCTTAATATCAGTAATAAATTGACCCAGTAGCCACACATTGGTGAGGAAAAATAATACGCTTGCAATAAATAGTCCAGGATAGAATACATTCTTGCCTTCGAATTCCAAATAGTAACCTTGGCTTAACCAAATTCCCTGCGTTCCTACCCAAAGCGTGGCCATTAAAAGCCCCTTTTTCCAACCAATGTGCGTTCTTGAGAGGTAAAATGGTAGAAAGATCAGGTACCAAACAAAATATTGCGATGTGCACACTTTATTATATGTCACAAATGCGAACGTCTGCACAAATAAAACCCTCAATAGATTATCGAATGTGGGATTCCACCATTCAAGACATCCAGTTACTAAAACAAGCAGCAATTGAGGCACAAATGCGTACCTTGAGAGATTGGACTCACCATTTTCCTTATTTGCAGAATCTAAATACAATAGCATGTTCCACACTGAAAAATTGTGTCTGTGATCCGTTCTGTATAAGTGGTACAAGTATGCCTGATCCAGAAACTCGTATCCGTATATCTTGTACATTGCCCAACCACATCCAAGCAAAGTTGTTAGAGTACCCAAACCGATATTGAGTAGCGATGTAAGTTGTGTTCGTGGACCCTGGTTTCTTTTATTGTAGTATATAAAAATTGCTATTGGGATACAATATATGATTGGATATATTTTGAAATGGATAGAAAGACCATATAAGATTCCAGCTAGGGTGTATCTACTCTTTTGTAGAAAAAAAAGCGTGAACATGATTAAACAGCAAAGCACGCTTTCGGCGTTTCCCCTTGTACTGATGGTGATAACCATCGGATTCAATAGCCAAATGCTTTCTAATATTAAAGCTCTTTTTCTGGAGATGGCCTGGTTCAAAAGCTTCATTATAATGAGCCCAGTAACCAAATCGAAAATAACAAATATGACCTTCCCCAAATGAAACCATCCAAAATAATGATTAGGCACTAGCAGCCAACTTAGTAGCGGTGTGTAACGATATGTATCCCTTGCATAAGGTGATTTGCCTTCGTATACATATTTAGCAGCATCATGAAACACAAAATAGTCGATATCAGTGTACCTCACTTTGAAATTAGCGTCCTGGTAAATGCCAAAAAGAAAAAATCCGACTCTTACCAAGAATGACAGTACAGTCAAGCCCCATTCTTCGCCAGTCATCTTTCAACTTTATCACCTTTTACCTTGCTTGTCAGTTGTTGACTTTTTTATGTATATATATTGTGTTTTTTTTTGTCAAGTTCTTACCAACTATTAAAGTTTCTTTTATTATTATCGGAGCCTGTAAAAGAGCTCCACATGTTTCGGTTTACCTCTTGAAAATTGATTGCGAACATAACGAGTCAAGCATGGCAGCAGGTGGTGAACTTAGTTATGAAGAGTTGCTGGATCACATTCTGAATAACAAGCCTATACCTAATATTGTGGAGGTGCCCAATGTTACGCTGGATGAGGGTTTAGCTAGTACTCCTTCATTGAGGCCAAGACCTAGGCCTTGGGAAGGTCAGCTGCAGCATCAATCTCATCAAGGATCATTAGACAAACCCAATATATCTCTGGACATTGATCAAGAAAGCCTAGAAGGCATGACCTCATTAACAAGGCTGTCTGAATGTTACGATATACAGTCTAAGTTACAGATTAATGACAGTGACAACGATAATGATGACAATAACAATGATAACAATAAAGGCGATGGCAATGATGACGACAATAATACAGTAACAGCAAATCCAACAGCTAGGTAAATTATTCACCCAACAGGTGTGTAAAAAATATGCATTTATACATTTATATATAGTACTATTATCTTCCCTTTTCTACTTAAATTTTATATCGCTCATTCATACTTCATCATAGACCTGCCCTTTTTGCGTTTAAAAGAATACAAAGGCACATGCATCTCCTTCTTTTGTCTGTATAATGTTTCTAACAAAGTTAGTGCGATATCTGTCGTTTTATCCTTTCCTTTTTATTAATTTCACAGTCTGATCTTTTATTGTGATTAGATAAGCGGCGTTGGTTTTAATTTCACGCTAGCTAAGTCAAAGCAGAATAGAGAATAGCTCTACAAGAAAAAGGACAAATAAGGTAACTGTGATAGCATATACCGGCGTATGAGTGAAACACGAGAATCTAATGAAAGTACAGTTTCGTCTTTACAAACCAAACTTTTGCTCAATGACGGAATATCCGAAAACAACAAGAAAAATGTTATACTGCTGAATCAAATAGTGCCGTTTATTCTGAATACTTCACATTATATGACGGATCTAATGTATGTCTTGTATTATCTGGCTCAAAAGCAGGAAGACGAAGTATTAAACGATTCTGGCACATTTATTTCACACAAAAAAGAACTCCTTGCACTAAAGAGTGATATTTGTGAACTAATTTACGATTTAAGGACAGGATTCCGCTTATTATTGGATAGTTGTGAGTTAGATCACTTTGAAACTCCTGGAAAATGCCGGCATTTGATCGAGAAGGTTCTAGTCACCTCCATTTATGGAGTGAACAGGTATATTTTCCAGGAATTAAACAGATTAAATGTCGATTTTAAAGATGAATTTATATTACAAATGCAAAATTGTTTATCAGGATTCGTTAATCTCTACAAATTTTTGAACAAGATCCCTATGAGTAAACAACAGTCACAGATGAACGATTTACAGATGAAGATCTTAGTTAATGTGTTACAGAATGAATTGTTACCCATTTGGAAGTTTCAGTTAGATCTTTTGAATTGTAAACTATTTAACGAGCTCTCTAAGGATAAGGGCCTGATTAATATATATAGAAAAGCTACGAACGATAGTGTTATTGATGTTAGCAAGGGTGAACCATTCATCAGATATGTTAATTGGCTAAAGGACCAAATTATTGGTGAAATGACGGTTTAATGCAAGTAATGTAATATAATACAAGAGTATAAAAATAAGGTTCTACACAAACATCTATAAATGTATAGATTATACTAGTTTGGTTGGCTTCTTAGCGTTTCTCTCATCTACGGAAGATGAACGCCATGTGTACACTTTTCACATTTTAAATACATCTCGCGTGGAGGAGGGATAATAGAAACTATTTAGAGAAAAAAAAACGAGGCAGATTAAACGAAGTTACTCCAGGATTGGTCAAGCAATACTCAAACAAGATCAACGTCACGTCATAGTCAACTTCAATGTCTGAGATATTACAAGATGTACAAAGGAAACTGGTTTTTCCAATAGATTTTCCCAGCCAACGGAAAACAGAAAAATTTCAACAGCTATCGCTCATGATCGGAGCTTTGGTAGCGTGTATATTGGGATTTGCACAACAGTCCCTGAAAGTTTTACTGACTGCGTATGGCATTAGTTGTGTGATTACTTTAATATGTGTTTTGCCAGCTTACCCATGGTATAATAAACAAAAATTGAGGTGGGCACAGCCAAAAATTGGAATTAATGTCGACCAGTATGACTAGTCGCTATTGCCTCCGTCTCCAAAAATTAACCTTTTTTAGTATCTTCGAGAAGTACCAATAATAAGCTTTCTCGACAGTATAAGGAGTTTTTTATTGAATATGCGCCATCGCTATCTCTAGGTTTTGTAATTGATGACTGAATAAGAGTGCAATTTTTTTTTTTTTTGATTTTTTTCTTTTGATATATTATATATATTAATAAATGTACATACAAAAGTTATTTGCAAATCTATTTATTTTGCGCGGTCGATCATGAATTTTGCCCTACTTTTGAGATGGGAGCATTTTATGACGATTAAAATACAAAAAAGCCATTGTCTTCCAAAAATAGGACAACTTTTTGTACAATATGTGAAATAGGTTCATCCGCTGACTCTAGCTGAATATCGGCTGAGCTTGAGGTATCTAGTAAGTAAACGTTTTGCTTGCCAACAACAGAGTCCTTGTCATCTTCCCATTGATTTGGAATAATTAGTCCACTACCAGAACCAATGAAATCTTGAATCAAAGATAGTAACTCTGTCTTATTATTGTGTTCAAAGATCTTGTAATACCTGCCACCACCGAATTGCAAGAATGTTGACAACAAAGCAATGGATAATTGCTCACGAGAAACGGTTAATGAATTACCCAAAACAATTGAAAAACCTTGTTTTGGTCTTGGTGGGTTGGATTCTCTTAGGATTTTAACCACTTCAGGATATGAGAACCATTCAGGAATCTCACCACCAACTCTTAAACGGCGTCTCAACTCTGTACCTGAAATGTTCAAGGTTCTCGTCTTTGTGGTGTCAATTTGATCAATTGGAGCATAACGGTCTTCGTCTGGCAAATAAGTGACCATTCTGAATGGAACAACTTCAATGTCCAGTTCATGCTTGTAGGATTCGACCAATTCTTGAGCATCGTATGGACCGTAGAAATCAACACCCTTGGAGTTCTTACCTGGGCCCGCATGGTCTCTACCAACAATGAAGTGGGAGGCACCATAATTCTTTCTAATAATAGCATGCCATACGGCTTCTCTATCACCACTCATTCTCATTGCTAATGGCAACAGGGATAAGAAAGCTATACCATTAGGATAACGCTTAATAATTTCCTGGTAGACACGAACACGAGTGTGATGGTCTATATCACCTGGTTTGGTTAGTCCAACAACTGGATGGATCAGCACCTTAGCATTAGCTTCTCTGGCGGCTCTCACAGTCAACTCCCTGTGGGCTCTATGCATTGGATTACGAGTTTGGAAAGCTACGACACGGTCCCATTGTCTTGATTGGAATTCGAGTCTTAGTTGGGCAGGTGTCTTACGCAAACCTGGATAGTCATAATGTTGAGGTAATTGAATCGCTTCTAAAGAACCGCCGACGTAATAATCACCGGCAACGTTAAATAAATAGCTAATGGCTGGATGTTCTGGGTCACCTCTGAAGACTTTTTCGGCTTCGATAGTTTTGTTTGGCTTGTAAACATCCTGGACAGTAAGTATAGCAATAGGAATTTCATCATCTTGGAAAAGGGCAATTCTTGTGTCTGGTTTAATTTGGTTAGCAAATGCTTCATCAACATCTAATGTAATAGGGATGGTCCACAATGTGCCGTCTGCTAATCTCGAATCTGTAACAACAGAGGAGTAATCGTTTTCGTTCAAAAACCCAGTCAGAGGAGAAAACCCACCATTTAGAATCAATTCAATATCACATAGTTGCCTAGGAGTCAAGTTCCATACTAAAATGTCCGAAGATTGCGCTTCAGATAACAATTCATTCTTCTTTAACGCATCTCTAGCAATCAAGTCTTGTAGAATACCACCGTGAGGAGCAGGCATGTTAATTATACTTTATTCTTGTTATTATTATACTTTCTTAGTTCCTTTTCAATTGTTAAGAAACGATATCACAACTGTTACGACAGAGAGAGACCCAAGCTAGAGATCACAAGCTAAAAAAGAACCAAATTTACATATATATATATATATATATATATATATATAAATATCCATATTCATATTTCTCGAGAAAGAGCCTCTATTTCTCATTGGTAAGTAACTTCATAAGAGACTAAGTTGTAAAACTGTGGCTTTGTTATACGGTGATTTCCTTTGGAGGTTGCTAAGGTTTATGGTGTTGAGTGCAGTGTGCACGACAGGGACCGCTAGAATGCGGTGAGTTACAAAATTACACGTGACTTTTCTGGTCACGTGACCTTTTTTTCTGTCAGCAATCCGTAGGATGCGCGTTGGCGCTACAAGTGTGTCATATCTGTACTATATTTGTACACTTATATGTAGTTGTGACAAAAGTCTCTGTTAGTACTAAATTAAACGATGTTATATCTGTGGACCCCCTCACCTTATACCACTACGTACATATCGTTGGAAAATCTAGATCAGAGGGTGGTAAATGAAGTGTAATAGTATTCATTTTTCTTATAAATCATCCCTTCCGTGATTTATACAAAAGAAGAGGAGAATATGCTGAATACTTGGTATATTACTCTACTTTATACTCTTATCTTGACGGGTATTCTGAGCATCTTACTCAGTTTCAAGATCTTTTAATGTCCAAAAACATTTGAGCCGATCTAAATACTTCTGTGTTTTCATTAATTTATAAATTGTACTCTTTTAAGACATGGAAAGTACCAACATCGGTTGAAACAGTTTTTCATTTACATATGGTTTATTGGTTTTTCCAGTGAATGATTATTTGTCGTTACCCTTTCGTAAAAGTTCTAACACGTTTTTAAGTATTGTTTAGTTGCTCTTTCGACATATATGATTATCCCTGCGCGGCTAAAGTTAAAGATGCAAAAAACAGTAAGACAACTGAAGTTAATTTACGTCAATTAAGTTTTCCAGGGTAATGATGTTTTGGGCTTCCACTAATTCAATAAGTGTGTCATGAAATACGTTGTGAAGAGCATCCAGAAATAATGAAAAGAAACAACGAAACTGGGTCGGCCTGTTGTTTCTTTTCTTTACCACGTGATCTGCGGCATTTACAGGAAGTCGCTCGTTTTGCGCAGTTGTTGCAACGCAGCTACGGCTAACAAAGCCTAGTGGAACTCGACTGATGTGTTAGGGCCTAAAACTGGTGGTGACAGCTGAAGTGAACTATTCAATCCAATCATGTCATGGCTGTCACAAAGACCTTGCGGACCGCACGTACGAACACATACGTATGCTAATATGTGTTTTGATAGTACCCAGTGATCGCAGACCTGCAATTTTTTTGTAGGTTTGGAAGAATATATAAAGGTTGCACTCATTCAAGATAGTTTTTTTCTTGTGTGTCTATTCATTTTATTATTGTTTGTTTAAATGTTAAAAAAACCAAGAACTTAGTTTCAAATTAAATTCATCACACAAACAAACAAAACAAAATGGTTAGAGTTGCTATTAACGGTTTCGGTAGAATCGGTAGATTGGTTATGAGAATTGCTTTGCAAAGAAAGAACGTCGAAGTTGTTGCTTTGAACGATCCTTTCATCTCTAACGACTACTCCGCTTACATGTTCAAGTACGACTCTACTCACGGTAGATACGCTGGTGAAGTTTCCCACGATGACAAGCACATCATCGTTGATGGTCACAAGATCGCCACTTTCCAAGAAAGAGACCCAGCTAACTTGCCATGGGCTTCTCTAAACATTGACATCGCCATTGACTCCACTGGTGTTTTCAAGGAATTGGACACTGCTCAAAAGCACATTGACGCTGGTGCCAAGAAGGTTGTCATCACTGCTCCATCTTCCACCGCCCCAATGTTCGTCATGGGTGTTAACGAAGAAAAATACACTTCTGACTTGAAGATTGTTTCCAACGCTTCTTGTACCACCAACTGTTTGGCTCCATTGGCCAAGGTTATCAACGATGCTTTCGGTATTGAAGAAGGTTTGATGACCACTGTTCACTCCATGACCGCCACCCAAAAGACTGTTGACGGTCCATCCCACAAGGACTGGAGAGGTGGTAGAACCGCTTCCGGTAACATCATCCCATCCTCTACCGGTGCTGCTAAGGCTGTCGGTAAGGTCTTGCCAGAATTGCAAGGTAAGTTGACCGGTATGGCTTTCAGAGTCCCAACCGTCGATGTTTCCGTTGTTGACTTGACTGTCAAGTTGAACAAGGAAACCACCTACGATGAAATCAAGAAGGTTGTCAAGGCTGCCGCTGAAGGTAAGTTGAAGGGTGTCTTGGGTTACACTGAAGACGCTGTTGTCTCCTCTGACTTCTTGGGTGACTCTAACTCTTCCATCTTCGATGCTGCCGCTGGTATCCAATTGTCTCCAAAGTTCGTCAAGTTGGTTTCCTGGTACGACAACGAATACGGTTACTCTACCAGAGTTGTCGACTTGGTTGAACACGTTGCCAAGGCTTAAATTTAACTCCTTAAGTTACTTTAATGATTTAGTTTTTATTATTAATAATTCATGCTCATGACATCTCATATACACGTTTATAAAACTTAAATAGATTGAAAATGTATTAAAGATTCCTCAGGGATTCGATTTTTTTGGAAGTTTTTGTTTTTTTTCCTTGAGATGCTGTAGTATTTGGGAACAATTATACAATCGAAAGATATATGCTTACATTCGACCGTTTTAGCCGTGATCATTATCCTATAGTAACATAACCTGAAGTATAACTGACACTACTATCATCAATACTTGTCACATGAGAACTCTGTGAATAATTAGGCCACTGAAATTTGATGCCTGAAGGACCGGCATCACGGATCTTCGATAAAGCACTTAGTATCACACTAATTGGCTTTTCGCCGCATATGGTGTTTCCGGTGATTTCCAAGTATTGTTTCCAAGCATCGTACCTTTCACCATTTGGAGTATCACTTAGCGTTTTCATCGCATATCTGTCCATTATTTCAATGGATTGCCAAATGGGAACTTGATGATGTGAAAGTTTACTCCTAGCAGTTAACATTTCCACTTCTGTTTCCTCTTGAATGGCATCATTCAACTCTTCCTTGCTTCCGACGTACCCAGTATATTGGAATCTGCGGCCCCAATGACAGAAATCACTGCTTACAATGAATAAGTTGTTCGGATCCTTAATGTACTCCGACAAGATATTACCAATGCAACGATCAACATCAACGCTGTTATGAGAAACCATCATAGGAATTACCTTCACCGTATCTAAAGAAATTTCTCTCCATTTCAAAGTTTCCACCAACATGGGGAGCTGCATCTCTAAGGAATGTTCAGCCATATCAGTGTCATGATCCATTGGCTTAAACAGCTTCTTTCCGTTCTCAGGATACTCCTTCTGTATTAATGTTTTACACAAGTCTGTATCCACTTTCAGATTACCCAAGGGCGTCTCTAGCTCACTGAATGCACTAACTAATATTTGGTTTTTGAAATAGATGTGATGCGACGGCCCCAAGATAAATATTCTCTTAACATTACGGTTCAAATCCAACGATGCGTACGAGTAGGCCATAGTGGGTCCACAATACCTATAACCGGCATGAGGACATATGATAATTCTGGCGTTGTGAATTGGGCCTTTAAGGGTACTTTTGATCAAGTATGTATGCAGTTGTTGAGATAATTCTTGGGCTCTATTGGAATACCATGAGCCTGCATGTGTTGCTGGACGTATTGACATGTTTGAAAAATTCTATTCTTTGCACTGTAGTCCACCTAAGCCACCGACTAGGACCACTTCACTTAAGTATCAGTCAGACTTTCCTTTGAAAATATATCAGTGTGTATCCGCATGTTATCTGTTTTGTTGAAAATCACATGAGTGGACGGCCCCTTTGTCTTGTCTTAGTGTTCCCCAATGATTTAAATGCAATTCCGAAGGAAAGGGGGGAGCCTCATATTATTACAGCATCACTACCTTTTGAGGTAAAAATATCTCATGTGAAAAAGATAAATTATAGAGAACTGGCAGGGCATGCTCCACTGACAACCCCGTGGTAACAGAAATTAAATTTTGATTATGATTAAATGGATTGTAATATTTATAATAGCCAAATGTACAAGGTGTATATTGCAAAGAATATGATATGGCAGGATATACGTATTTGTTCTATACAAAATTTTCTAAAACAGTATGACACTTGAAAACACCTAGAAAAATTAGGCGCGGCAATGATTACTCGTCGTCTGACTCATCCTCATCGTCTTCAGAGTCAGATCTATTATCTAATTCTTTGCTTTCTAATAGAGCTTGTAACTCAGCGTCTTCAGTAGCAGTGACAGCCTTTGGTGGCATGGTAATGTTGCAAACACCGCCGTATTTTGTAATAACCTCTGTAATTTTTTCAATAGCGCTTTCCAGTTGTTCAATACCTTTTTGCTTATCCAAGGCTTGGGTGGTCAAAACATATAATGGGGCGGCGACTAATTTAACTTTAACTTGCATTTGTTCTGTGGACATGTCTTCAGCTGATTTTAATGCGTCTTTAATGGCATCGATACCTTCGTAACTAAAACAAGACACTTCAACATCGGCTCTAATCTTTACAGCTTGTGGTGTTAATCTCTTGGAGATATAGTTCTTTAATTCATCTAAAACATCTTTTGATGGCGGTTCAATACCTTCCCAAACAGTTTCGTCAATGATGGATAGTTTGAAAGCTTCGTAAGCGTGACCAAATTTTCGACTTAATGGCCAAGCAATGGTCTTATATAGTTCTTCCAAAGGGATTTGGAATTTTTCGGCACAGTATCTTAAAATGGAATGAACAGTCTTAGATTTTTGGTATTTTTCTTCACATTTAATGATATCTTCAGAAGAAACACGACGTTTGGACAAATCAATATAACCTTTTTCTTTGTCGACACGAAGAACAACGGCGACATCATTTTTACCAACACGAATTAATTTTTGGATTGACCTAATACGTCTACGGGACAATTCACTTAGTAGAATCATACCTTCAATGTTGTCATATTCTAACAATTTAACATAAGCACCCATTTCAGCAATCTGCTGGACGTTAACCATGACGATATCGTCAATTTCTGGGTATTTGTTTTCATAAAATCTGCAATGAGAAGTGGACATTATTTGGTGTATTATAGAAGGTGCGTGAGGCAGCAGAAAAGACACAAAAATATGAAGACAAAAACTGATTAGTAAACAGATTGCACTTTACTCTTTAATGACCTAGGAAATAAACAATGGTTGAAAATTTGTAAATGCGATTTTATACTACTATTTCATCAGATTTGTGCTTTCTCTTCTTCTCTTTTTCGCCTCTTCGAAGAAAAAATTTTTCTCCGACTGCGGGTAAGAAAAAACGCTCATAGTTTTTCTACCGGCTGTGACAAGAAACGTATTTTGAGCTGAACGATGAATGCTCACTTTTACATATAAAACTTAATTGCATATCTATGTGGAAATTATTCCTTGTTTTATTTAAATGTCAATCTTGACCGTCTCTGCTTCTAACGTTTCCAAATCCAGTAATATTATCATCCCAGTAGAACTGAATTCAGGGACAGATATTATCTTTATGTTCTTACCACCTATTTCCACTACTCTTGTTCCAAAATATGGCTGGTTTGCCACAATGTAAACGTGGGGCCACTTATCCAATACAAATGGATCCTTATCAGTGTACGGATAACACCATAAGGTATCAGGTGCGGTGGGCGCGATGTTTTGCCATTTCATTGTACATTCCATAAGGTCCAGGCGATGCTCTATATCGTCTTTGAAATCATTACTCTCGCCCTCCTCGACCTTGTTTTCACTTTCTCCGTTATCATTTGATGGTATTACGTATTTACAAATATCATTGATATTTTCGCCTGAAACGGCTAGAACGTCTACGCCATTATAGCTAAACTCATATGGGTTGGTCACTAAATTCAAAATTTCTTTGTTAGAACCGTTGAAGTATGATTCTAGGGACTTATCAAACAATGATTTGTGGAAAGGCTGTTGCGGTAGAGATATGTCACTTGGATCATTGGTTCCGGGCATAATATCAACAGATATAGATGGCAAAATGTTGTGTAGAAATTTACTGAACTCAGTTAGAGAAATCATCAATTCGTCTTTGTTCACGCTTTTAATGTCGAAGTCAATAGAGTTGCCGCATATCAGTAATCTACCAATTAGAGAAATGTCGTCAATTTTGTTATTGATTCTCCCCATCAAAAATTCTCTCAAAATCTCCAATCTCAATAGCCTATCAGGTGATGTATTATTGAGGTTTAACCCAGAAACAAGAGCAATTTTTCCCCTGGTGGGGCAGGTAGCAATTGGTGCAGGGAAAGGATTTTGTGGTAAAGGAGTGGGGTAGCATATGTCTAAAACTTGAAATGTCCCGGCTTCAGCTTCCATACCCAGTATACCTACAACAACACCCGTGATGAAGGGTGTAGACCGAATAAAATCTCCCACTAGAAGCACTCTCCCACTTTCATCTTCGAGCATAATTTCATCAGAACCACCCTCTTTATCAGTATAACTTTTAGTTAAATCTGGTGCACCATATGTATCATTGATCACTTCGTCCAGTACGTTTGGTTTATATTTCATCTCGCAATATATGGTTCCTACGCACCAACATGGTTGGTTTCCCTGAATATCTAACACTTTGTCCTTTTTTAGAACTAATTGGCCATTCAAGGTAAAGCCCGCATCCCATCTCTTGTCACATTCTTTTAAGATGCGTTCTCTGAAAGTCTTTAGACGGTATTGATAAATGTGGTAGTACTGAGAACCGTAGTCACGTTTTTTATAGCATAGTTGGAATGGATTCGATTTGTTGTAAAGATTGTCGTCAACAATTCTTACTCTCGTTCGTGGTTGGGACAGGTTTTCATCTTGGAGATTTCTATCCTCGTTGAACTTTGTTAACAATGCGTCCATTGCCCTTCACTTCCATTTTTGCAGGAAAGATTCAGCTATAGTTCGCTTATTGCAATGGGATTTCAAAAATAGTTTATATTTTAACTTTTGAAATTAATCAGACGCGTCTGATTAATCGTATAACATGATATAAATCTAGAGTTAGTATTGACGGCTATTTTGCTTTTCTTCTGGTTTTCCTTTCCCTTTGACACCCTTTTTGCCACTTAACTACTGTATAAGAGTGGGTAAAGCACACCCACAAAGCATTGAACGACAGATTGATGTCAACAGGCTGAAATAGAACAATCGAGAATGTTGCACCCTTTTTTCCAATCTAAGCACTTGCGTACGTATATATATATATATATAGGATAATGTGTAGTCGTATTATTAACCGCCTTTTGGAAGTTTGCTAACCGCATAGTTGTCATTAGAAACCACCAAACATAGTGAAGAAGCGAACATGCATAATACTGGCAAGAGATACTCAGAAACTGCCAAAAAAGTGGCAGCAGGAAGAGCAAGAAAACGTAGGCAAGCTTACGAAAAGGACCAACTAGAGAAACAACAACTAGAAGCTCAAGAAGCTCAGAGGTGGGAAGAAGGTGCGAGAACCCCTAACCAGAAGAAGCTGATTATGGAACAAAAAAAGACAGAGAAGCTAAGAGCCAAAAAGGAAAGAGACCAATTACTAGCCGCCGAAGAGGAAGCTTTAGGTAAGGGAGGCAGGGGAAAAAGATACTGAAATGACGGAAAACGAGAATATGGAGCAGGGAGCAACTTTTAGAGCTTTACCCGTTAAAAGGTCAAATCGAGGCTTCCTGCCTTTGTCTGATTTTAGTAGTACCGGAAGGTTTATTACGCCCAAGAACAGTGCTTGAATTGAGTTCTCGGGACACGGGAAAGACAATGGAAGAAAAATTTACATTCAGTAGCCTTATATATGAAATGCTGCCAAGCCACGTCTTTATAAGTAGATAATGTCCCATGAGCTGAACTATGGGAATTTATGACGCAGTTCATTGTATATATATTACATTAACTCTTTAGTTTAACATCTGAATTGTTTTATAAAATAACTTTTTGAATTTTTTTATGATCGCTTAGTTAAGTCTATTATATCAGGTTTTTTCATTCATCATAATTGTTCGTTAAATATGAGTATATTTAAATACAGGAATTAGTATCATTTGCAGTCACGAAAAGGGCCGTTTCATAGAGAGTTTTCTTAATAAAGTTGAGGGTTTCCGTGATAGTTTTGAGGGGTTGTTTGAACTAGATTTACGCTTACCTTTCAACTGATTAATTTTTTCAGCGGGCTTATCATAATCATCCATCATAGCAGTCTTTCTGGACTTCGTCGAGGACTGGCTTTCTGAATTTTGACGGTCCCTATTAGCTCCAGTTGGAGGAATTGAGTTACCTACAACTGGCAAGAGGTCTTTGTTTGGATTCAAAATAGGACTTTGTGGTAGCAGTTTGGTTTTATTCAATCTAAAGATATGAGAAACAGGTTTTAAGTAAATCGATACTATTGTACCAATGTTTAGCTCCAATTCCTCCAAAACGGTGGGATCTAATTTTGTGTTCATTTCTATTAGTGGCAACTCTCCGTCCAGTACTGATTTTAAAGATTCAAAAGTTATCGCGTTTGATATACGAGACGTTTTCGTTAATGACAGCAATCTCCAATACATCAGTGTTTTATCTCTTAAGTCAGGATTATTTTCGTGATCGGTGCATCCTTTTAATAAATCCATACAAAGTTCTTCAGTTTCCTTTGTAGGATTTCTGATGAAGAATTTTATTGCTGAGTTCAGAATGGAAAATTGCACTTCTAGCGTCTCATTAAACATGTTTGAGGAAAAAACTCTAAATAACTCCAGGTAGTTTGGAATTACATCCGAATATTGCGTTATTATCCAGATCATAGCGTTTTTTGATTCAGGTTCCTGTACAACTTCAGTGTGTTTGACTAGTTCTGTTACGTTTGCTTTAAAATTATTGGGATATTTCCTCAAAATATTTCTGAAAACCGAAATAATCTCCTGGACGACATAATCAACACCGAATTCTAACAAATCTAGTAGAACAGCGACACAATCGTGTACAGAGTCTTCATCTAGCTTAACAGCGAGATTACCAATGGCTCTGACTGATTTCCTTGACATTTGAATATCAATATCTGTAGCATATTGTTCCAACTCTTCTAGAATTCTTGGTAATGTTTCCTTGTTAGCTAAAAGATATAAACACTCTAATTTCGTGTCTTTGATGTATATGGGGTCATTGTACTCGATGAAAAAATACGAAATGTCTAGCCTGAGTAGAGATGACTCCCTACTCAATAAAAGAAGAATAACGTTTCTTAATACTAAAAATTGTAATTCAGGCGGCTTATCTAACAAAGCTATTACAGAGTTAGATAGCTTTTCGGCTAGAGTTTCTTTGATGACGTCAACATAATTCAACAAGTACATGATGAATTTTAAAGAGTTCAACACTACGTATGTGTTTACTTGTTGCAGGTACGGTAAAGCTAGTTCGATCATTTCATGGGTATCCAAATAATGCTGCGGCACAACCGAAGTCGTCAAAACTTCCAAAACAGTAGCCTTATTCCACTCATTTAATTCGGGTAAAAGTTCTAGCATGTCAAAAGCGAGTTCCAAGGGAATCCTGAAGGGTTCCATGTTAGCGTTTTTTTCGTGAATGGAATATAAAGTATGTAATGCAGCTACAATGACTTCTGGAGAGCTCGACTGTGCCTTTACAATGTCATGTAGAATGCTTGATAACCCCAATACCCTTTCATGATCAATTTCATCTAAATCCAACAGTGCGTAAATTGCTGTCCTCGTCACTTGTTCAGGTGGAGACTTGTGATTTACCAATGAAATGATACAGTCGAAGGCCTGATCAGATAGCTCTTTCACCGGGACTAATACCAGAGTTCTTAGTGCCATTATTTGTAACTTTTCATCTCTGCTTTTGAAATCGTCCATTATAAATGGCAAAGCCTCTCTGGCCTGCTGAGGTTTTAATGCGCCGATCACCCTAATATACTCATGGCAAATTCTTTTCACTTCTAGATCATCTTCAATTTGCCAAAATTTCAAGAGCTCAGAAAACAGAAGGGACATTTCGCCATAGTTTCCTAGAACCAAATTGGCGATAATTTTTCTCAGAGCATTTTTCCTTCTTGTTATATTCGATTTAAACTTTTTTACTCCAAAATGTTGCAGATCTGTGACGATTTCATTTGCTTTATATCTGGCAAAAACTTTTTGATCGGACATAAGCGAAATACGTCCTATTAATGAAGTGAATGTTCTTGCTGTATTCCCTTCTTGTGCAGTAGATTAATTCTGTTTCCAGGCTGCGATACTTTGATACTCAATACTAAAAGTTGATGATTTGAACGATCTCCTATTTCCTCGCACATTTTTGGAGCGATACCCGGAAGACAGAATCGCGATGCTAAGAAAATAGTTCTGATGGCACTAAAGAGATCATGATTAAGGATAGGTAAGTGATATGCATGAATGGGAATAGGCTTTCGAACTAGACGATTTAGTTCCTTATTTCTATCCATCTAATCCTCCAACTTCAATAGGCCTTATCTAGCTCAGAGCAGTATTTAATTGAGAATAGTAGCTTAATTGAAACCTTACTAAAAAAGTGTATGGTTACATAAGATAAGGCGTTAAGAAGAGTATACATATGCATTATTCATTATCAAGACCACTATGAATAGTAATACCATATTTAGCTTTTGAAACTCATGTTTTCTATTGTGTTGTTTCAAATTCCTCTGTTAGGCTCACTTTAGGTTAATTAAATTATAAAAAAATATAAAAAATAAAGAAAGTTTATCCATCGTCACCTCAATTCAATGGAGTAAACAGTTTCAACGCTGAGTGGTGAAACATTGAACAACTACATGCAGTTTCCCGCCACGAGGCAAGTGTAGGTCCTTTGTCCATTTCGCTTTGTTTTGCAGGTCATTGATGACCTAATTAGGAAGGTAGAAGCTGCTCCAGCTCAATAAGGAAATGCTAAGGGTACTCGCCTTTGGTGTTTTACCATACAATGGCAGCTTTATGTCACTTCATTCTTCAGTAACGGCGCTTAAATATTCCCAAAAACGTTACAATGGAATTGTTTGATCATGTAACGAAATGCAATCTTCTAAAAAAAAAGCCATGTGAATCAAAAAAAGATTCCTTTTAGCATACTATAAATATGCGAACTGCCCTCTATTTATTCTAGTAATCGTCCATTCTCATATCTTCCTTATATCAGTCGCCTCGCTTAATATAGTCAGCACAAAAGGAACAACAATTCGCCAGTTTTTAAAATGTTCACTTTTCTCAAAATTATTCTGTGGCTTTTTTCCTTGGCATTGGCCTCTGCTATAAATATCAACGATATCACATTTTCCAATTTAGAAATTACTCCACTGACTGCAAATAAACAACCTGATCAAGGTTGGACTGCCACTTTTGATTTTAGTATTGCAGATGCGTCTTCCATTAGGGAGGGCGATGAATTCACATTATCAATGCCACATGTTTATAGGATTAAGCTATTAAACTCATCGCAAACAGCTACTATTTCCTTAGCGGATGGTACTGAGGCTTTCAAATGCTATGTTTCGCAACAGGCTGCATACTTGTATGAAAATACTACTTTCACATGTACTGCTCAAAATGACCTGTCCTCCTATAATACGATTGATGGATCCATAACATTTTCGCTGAATTTTAGTGATGGTGGTTCCAGCTATGAATATGAGTTAGAAAACGCTAAGTTTTTCAAATCTGGGCCAATGCTTGTTAAACTTGGTAATCAAATGTCAGATGTGGTGAATTTCGATCCTGCTGCTTTTACAGAGAATGTTTTTCACTCTGGGCGTTCAACTGGTTACGATTCTTTTGAAAGTTACCATTTGGGTATGTATTGTCCAAACGGATATTTTCTGGGTGGTACTGAGAAGATTGATTACGACAGTTCCAATAACAATGTCGATTTGGATTGTTCTTCAGTTCAGGTTTATTCATCCAATGATTTTAATGATTGGTGGTTCCCGCAAAGTTACAATGATACCAATGCTGACGTCACTTGTTTTGGTAGTAATCTGTGGATTACACTTGACGAAAAACTATATGATGGGGAAATGTTATGGGTTAATGCATTACAATCTCTACCCGCTAATGTAAACACAATAGATCATGCGTTAGAATTTCAATACACATGCCTTGATACCATAGCAAATACTACGTACGCTACGCAATTCTCGACTACTAGGGAATTTATTGTTTATCAGGGTCGGAACCTCGGTACAGCTAGCGCCAAAAGCTCTTTTATCTCAACCACTACTACTGATTTAACAAGTATAAACACTAGTGCGTATTCCACTGGATCCATTTCCACAGTAGAAACAGGCAATCGAACTACATCAGAAGTGATCAGTCATGTGGGGACTACCAGCACAAAACTGTCTCCAACTGCTACTACCAGCCTGACAATTGCACAAACCAGTATCTATTCTACTGACTCAAATATCACAGTAGGAACAGATATTCACACCACATCAGAAGTGATTAGTGATGTGGAAACCATTAGCAGAGAAACAGCTTCGACCGTTGTAGCCGCTCCAACCTCAACAACTGGATGGACAGGCGCTATGAATACTTACATCTCGCAATTTACATCCTCTTCTTTCGCAACAATCAACAGCACACCAATAATCTCTTCATCAGCAGTATTTGAAACCTCAGATGCTTCAATTGTCAATGTGCACACTGAAAATATCACGAATACTGCTGCTGTTCCATCTGAAGAGCCCACTTTTGTAAATGCCACGAGAAACTCCTTAAATTCCTTCTGCAGCAGCAAACAGCCATCCAGTCCCTCATCTTATACGTCTTCCCCACTCGTATCGTCCCTCTCCGTAAGCAAAACATTACTAAGCACCAGTTTTACGCCTTCTGTGCCAACATCTAATACATATATCAAAACGAAAAATACGGGTTACTTTGAGCACACGGCTTTGACAACATCTTCAGTTGGCCTTAATTCTTTTAGTGAAACAGCAGTCTCATCTCAGGGAACGAAAATTGACACCTTTTTAGTGTCATCCTTGATCGCATATCCTTCTTCTGCATCAGGAAGCCAATTGTCCGGTATCCAACAGAATTTCACATCAACTTCTCTCATGATTTCAACCTATGAAGGTAAAGCGTCTATATTTTTCTCAGCTGAGCTCGGTTCGATCATTTTTCTGCTTTTGTCGTACCTGCTATTCTAAAACGGGTACTGTACAGTTAGTACATTGAGTCGAAATATACGAAATTATTGTTCATAATTTTCATCCTGGCTCTTTTTTTCTTCAACCATAGTTAAATGGACAGTTCATATCTTAACTCTAATAATACTTTTCTAGTTCTTATCCTTTTCCGTCTCACCGCAGATTTTATCATAGTATTAAATTTATATTTTGTTCGTAAAAAGAAAAATTTGTGAGCGTTACCGCTCGTTTCATTACCCGAAGGCTGTTTCAGTAGACCACTGATTAAGTAAGTAGATGAAAAAATTTCATCACCATGAAAGAGTTCGATGAGAGCTACTTTTTCAAATGCTTAACAGCTAACCGCCATTCAATAATGTTACGTTCTCTTCATTCTGCGGCTACGTTATCTAACAAGAGGTTTTACTCTCTCATATCTCATTCAAATAGAAAGAACATAATCAAAAAGCTTCTACGTCACCCTTCTTTCGATCCAATTCGTCATCATTTGCCTGAAGATATAACCACCATTGACCCATACTCTCTATCGCAGAATGTTATCGAAAGTTTAAACAAATTAGAGGTTCCTAAAAAGGATGCGGCCATGGTACACAATATGATGATAGAAAACTTAAGTGATCTTGACTACGGCGTTGCAACAATTCACTCAAATAATTTGCGTGATCTTGATTTAAAACCTTCACTTCCCGCCATCAAACAAATTATTAGGAATAATCCAGGAAGAGTACAAAGCTCTTGGGAACTTTTTACACAATACAAGGCCTCAATGGAAAATGTTCCTGATGAACTGATGGAAGTGGTCTTAGAAAAAATTATCAAGTTTGACAAGGCAGAAAAGGTTGATGGAAAAAAGAGTCTGACTTATCAAGACCTCGTTAGATGTCTTTATTTAATCAACCATTTTTCTTCAAATTATAATTTGCCTTCAGAGCTCGTGGAACCTATCCTTATTTACATAGTGGACAACGGAATTCCCAATGTTTTAGGTTCTGTACTCAAATATAAAATACCGCTGAGCTTTTTTGATAAGTATGTCAGTGAAATGACACAATACCAAATTTGTGAACTTTATGATTTTTATTCGCTTGATAATATAGTAGCTGATCCATTAGTACTACACAAGTGTCTAACTGTTCTGGGCGAAAACGAGAAAATTCAGCAAACTGAAGAAGAAAAAGAAATTATTAGCAAGTTGGAGGAAGAAATAGAAATTGTTAAATCACAATGTCATGATAATTGGAGCCTCGAATTTCCGAATTGGAGTGTACGCAAAACTGCAACTTCATTCGAAAAATTATTTTTAGAGATCCAAAAAAGAAACATAGACAAGAAGGATTTCGAATTAGCTCACAAGCTGTTAAGATTAATTGGCGCTTTCAAAGGTAAAGTTTCTCTATTTTTTAAATTATACGACGAATATCTCTTAAAATTCAAAAATAATGAGGACGACTTAATGTTTGAAGCGTTTTTAACGCTCTGCTGCCAGGGTTATAAAAGCAGTAATGAAAAAATGCTACAATACGCTGAAGCTTTTATTAAAGAAGACTTTGATTCCAAACTAGAGAGTAAAATTCAAAGTGTGTTAATTGTTGCTAACGCGAAAACAAATATTGATCTATCTCTCAAAATTTACAATTCTAATATATCTGCTGCTAAACGAGAGAAAGATAAGTACACAGATCTTGCTGAAAGTGACGTATTAACTGAATCGCTCATTTTAGCATTCTTATCCAGAGATGATGCTGATTTTGCCAGGGTCATCTTTGATGGCGCACTAGGAGAAAAGCTGATATCAGGGCCGACTGCTGCAAAAAAAATAAAAAATCTCTTAGCCCAGTATGGAGAAGCGTTAGAAACAAAAACAAGCAAACAAGTTATGCAGACTAAGATAGAACATTATATGGAAAGCATATAACTTACTAATTAACATTTTATTACGTATATACATCTACATTTATCCAGGAAAGAACGTCATAAATAATACTAAAATTAGCTATCTTCCAATACCTCTTGTTTCAACGATACTTTAAATGACAGCCAAGTACCAACAAAAAATTATTCGGCACATTCTTCTGGTATTTATGAGTGTATATGTTCCGCATCTCGTCATGAATATTTCATGATGCACTTCATTTTCTTTAAGTGGTCCTTTAAGGGGTTAATGACATTACAAGGTCGATATTCCATAAAAAATGCTGGGTGAACAGAGTTATGAAGAAATAATTTTTTACCTAAATACAAACTAAGTCTTCTTCGGCGTGTTCAAAGTTTTATATTTGTGCTATCTGGCCCTGATCTGCTCTTCTTCGTTTTACCGGAAACATCTTTCTTTTCACCCTTTTGATTGATAACAGTAATATTCTTGGCTTTTGACAAAGTGTCAACAACATCATTCCTTTTAGATCTTTTGTTTACATTTGGCAAATTAGCTTTCGATCTTTTTCTTTTCAAAGCCCTGCGCAATCTGTTTTTATCTTCTCTGGTTAATTCTTCCTTAGACATTGCAACACCATTCTTCAAGCGAATTTCTCCGTCCTTTTCTGCTTTACCGACATTGTATATCTCTTGAGGAGCCAAAGAAGAGGCATTCGACATATAGAGAGGTTGAGCATCCTCCATCGATATAGTGGGTGTTTCAACTCTAATTTCCAAAGAAGTACTTGCTGGCTTAGGAACGAAGTGCACTGATGAAAGCACATCCAATTTATATACCAAGTTAGCATAAAGTTCTGATATTTCGGAATGTGCCTTTTGAAGCTCTTCACTTAATGCAGATTCATCTTCAGCGCGTGTGTAGTCATCCTCATATATTTCTGCTAACGACTTCGAGGATTTAACATCACTCAATTCAAATTGAGGCCGTTGAGACTTACGTGTGATGTCTAACAGGGTTCTTCTTTGAAGGTCGTCAAAGTTACTGTCCTGTATCCTTCGTCTAATCATATCTTCTAATGATTCTGTGACCTCACTTGTTATAACAGGAACAGGCTTTGCAGTTCTGTCGAATTCAAGTTCCTCAGTGAGCAATGCATCTTCGGGACGATCCTTTGCCTTTACTTCACCCTTCAAAGACCATTTCTTCTCGGCAACCGCTTCCTTTTCCAATTGTTCTATCTGTTTTCTAATCTCTATTTGTTGCTTTTCGAAACTAGATAAGTTCTTGTCACTGGCTTCTCCCACTCCCTCAGCATTCGGTTCATCTTCCTCATCCGCAAATAAGTCTAATTTCACTTTATCCATGGCAGAATCATGCTCTTCTTCATCCAATTCTTCATCTTCTTTTGGATCTTTTACGTCAGAGTGCTTCTTCACAGGTTCTTTTGTGGGTTTGTCAAAAAAGTCTTCATAATAAATAGCCTCCTCCTCCTCGTCATCTGAAGGCATATCTTGAAAATAATCTATATCTTCATCCTCACTCCCCTCAGAAGCTTCGTTAGAATCTTCTGCAGCTAAAGTATCCCTATTGAACTTTTCGAGATCGAAAAACTTATCATTGATACCATAAGGATCGGGTGAAGAATGCCTTTCATCTTGCCCAGAAGAAATTCTTTTTTCCTCCGCAAATTCTTCTCTAGCTGCCTCTGCACTGGTTTTTTCGTCATCCATACTAGGTTCTTCATCGTTCTCGGAAAGACTATCATTACTCTGCTCCTCAATCTCAGAAACATCAGCAGAGAGCATCTGCTTTTCTTTAAAAACACTTTCTGCCTCCTCTAGTTCACTTTCTTCCCCGGATGATGAGTTCAGGGTGCTACCATCAGAGAGATTGTGAGAAGGCGTGACAACATCTTTGAGTTCTTGAATTCCTTGAATTAGATCACCATCAATACTATCAAGAACTAGTTTGACCTGCCACCAAACTTGATTGGCGTCTAAACCATCAACAGTGATTTCGTCCAGTTCTGCTTTCTTTGTAATACTCCCATTCTTACAGGTATTGATAACTGAATCTATATATGCTTTAACATCTTTAGAAGTGGCGGAGGGGTCCTTCAAAATAATTCTGCCAGCATTAGATTTCAATACTCCAAAGAGTTCTGACATTATACGACTTTACTTGGGTCTTTCGTGCACACATCATTTATTCATAACAAAACACTGTTTCTTCAAGAGCTCATCGCAAAATTGAAAATTTTCTGCTTCCCTCACATGCCGGCGGCCAGTACAGAAAAGGCGGTGAATATTTTATGGAAATAATTCTACACGAAAATATGTATATTACGCAATGGTTTTTCATTATCAGAAGTACAGAGCTAATGTAAATGAATTTTAAGTAGAGTAAGTATGCCCCTCGTCGATTATGAAATAATTGCAGCACCAACACCTAATGTGGACAACACGACACTAATACATATGGTTACGTGACAAGCCACTCTCTCCCATGGTTTGATTGTTGTCTTGCATAATCTTAAATAGAACCAACACGGCAAAATTAGGCAAATTGTAAAACACAAACCGGCCCCCAGAAATGCGATAATCTTATCAAATTCAGGGAAATTAATAGCTATCAAAACGAAGACAACATTAATAAAGATCCTATTGAATACTTGAAGGCCTTTCGCAGCTCTTCTTTTTATGGCGCTGGCCGCTTCATCTATGTGTTGCACATTCATCAGAACGTCCAATACAGAAACGATAGGTCTTGCGTTCAATGGGGTCTTTGCGATAGGAATGATAGTCATAAGCGCTGAAATCAGACCATAAACGAATTTTGGATATCCCTCCGTCAGCAAAACGTTCTTAGTAATTTCATCTTTAACAAGATTTCCAAACATCAAAAAGCCAATAACTGCAGTACCTATGTCCGTAACCGATGTTATCTTATAGGTAGTTTTCAAACAGTCTTTAAATTTATCTGGATGCCTCATATCTGTCTTTAAGTTGGGAAAAACCGCATGTCCTCCCCAGCAGGCACTCAATAAACCTATAGATAAACAGAGATGCTTTAGATCTATCGGCCACATGCTCGTTTCCATCGGATTAACTAATGAACCTGGAGAAGACGACTTGTATAGTCCGCAGCAGCAAATGACTAGCACAGTTCCGGTTGTTGAAAGGATTCCCAGAAGCGAGATATTAGATAGAACACTCAATGGTATAAAAACCGGGGGTGTAACGATAAAAAATGAAACTATTTTGAAAAAAGTGGTGGAGTATTGAGGAAATAGAGCATTTAAAGAATCTCCGAAGAGAATCACCAAGGACACCCCACTACCCAGTAGGTCAAGTGTGAAAAGAGCAGAAATTAGTGCGCGCCCTTTTGTACCAAATGCTGCATATCCCAAGTCCGCGTAAGATATCAAAGTTGGATCTGTATCTAGGCACCTAGACAAAAGTTCAGCAGTACAAAATGTCGCTAAGGCGAAGATTGCAAGCATAGTAAGTCCTATAACCCAGCCGGCGTATTTCAAACCAAGAGGTAACGCCAGGAGCCCAATACCAATCAGTACATTGATTGAGTTGAATATGGTCTGTGGAGCGGTCGACTGACCAGCAAGAAGAGTTACTACCTTACCATCTACACCCTCCACTCTCTTCACTACAATTGAATCCATGTCATTATTTGTAAACCTTCTCCCCGCTCCACCACTCATCATTTCTGTTAAGGAGGCAGTAGGGCGTAATATTGACCCAGAATCCCCAATTGTTGAATTTTGGATGGACCCATAATCATCATCGTGAATAGCCATGCTGGCTGTACTAACTCTATCGTTGTTAGCCAAATTAGTAATGCGCGGGCGACCAGCATTATTTAAAGTTACTGATAATCTTCTACCGTCCAAAGCTGGTGCTAAAGTATCCGGATCGTAGGTTTCATCGTTACTCTCTTTGAAAAAGGATCTTTCATTATCCGCATTTAGCTCGATATTACGAAACGAATTGGCTCTCCTCAACGAAGTCGCAAATCGACTTAAAGAATTAACTCCCTTAAATGAGCCCACAGGATGGTCCAATATGGATTGCCTACGTGTCATGAACCCGTCAGACTGAAACTGTGATACAGAATCATCTGGTGAGAATGCGGAACCTCTGTTCAATGGGATTGAGATATAGTGAACCTCAGAGCGCTTACGGCCATTGGGACTCAATGGTTCTTGCTCAGGCATTTGCGTCTCGGAATCAGTTATACAGAATACGTAAGTCTACGTAATGACTCCCCGGTGTTACCTTTTCACTGTAAAATTTTTCTTTAGAACTACACAACACAACAATATTTTATTTATTTATATTCTCGATCTATCGCTATTTTCGCCCCTCGGTAAAAGAGATAAGAAAAAAAAAACGCGATGAACAATAGCTAAAACGAAACAGATGCCTAACCAAGACGCGTTGTGTATAACAAAATACCAGTTTAGTTGTTGTGGATGCTTATTCTATTTAGGATGGCCAAAGAACCTACAAAAAAATAAAAAAAAATAATATTATATTCGTTCTCAACAACTTTTACTAATTATTAAATAGGATTATATTAGAGTAACTTAATCACGTGTTAAATAATTAATTTACTTTAAAATTTATTTTTTAATATAAAATATTTATTCTTTTTATTTAAATTAATAAAAAACACAAAAAAACAATGTTTATGATTTCCGAACCTAAATATACACTTTACGAGAAGAAATGATTTTCCGGTAGTTAACCTTTTTTTATAGATACGTAGATACAGTCACCATTTTTAACATTGCACACAACTGTACGAATGCATAGATAAGGTAAGCCTTCCAGGACTCCGAAGAATTAGTGAATCAATCTCACATACGTTTTTATACAACAAAAAAATGATTAGTCGTAAAATATCTTGCTTACGAAATTCCCTTCTGAGATACTTTGTCGTTCTAACAGTTAGAGAAAAAAGCGTAAAGCGAAGAGAAAAAGAGAAAGAGGTTATAGACTATTATATGTTATATCAGTGTAGATCCAGAGGCATTTGTTAACAAATATAAAGAGAAGTAATCACTCAGAATTTGTTCTTTTGGGGTCTATTATAGTTGTTCATATTCATCAGGGTAGAATATCAAACGTTCCACACCAGCAGCTGTCAAAACAACCATTCTTATAACACCACCGGAAGATCCGTCCCATTTAATGGCTTGCGATAGCGAATGCTTTATGAAATCTACGGTTTCTTCCTTTGACATATTTTCTCTAAAGTTTTTATCACAATACCCATATATGAAAGTAGAGCCAGATCCTGCTATCGCATAAGGCAGCTTATGGACGGAGCCACCCAATGGAATAGTATATACTTCCCCTTTGTTTTTGTCATCATAACCAGCCACAATTATACCAGCAGTAAGGTTATCTTTATTTTCGTAACATAATTCTTTGAACACCGAGGCAGCAGTCTCTGTGGAGGGGGTACCATATTGAGAAGTATATAATTCCAAATGGTACTGAACAATGTCGGCAATCGCCTGCGTGTCTGCTGCAGAACCGGACCTACAACACCAAATTTTGTCATGTACTCTCGTTAATTTATCTGTCACACGGTTAGCTATGTACGCACCAGTGGTGGTACGTGAATCAGCACCTAGTATCACACCATCCTTAAATGTCACGGCCATACTATTTTATTAGGTGATTATAAGATACCTATTAGTTAGTAATAAGGCCAATTGAGACTTTACTTCATTGAACTTTTAGAAACAATAAAGTGGGAGGAAAAATTCTTATATACATACATTGAGGTACCTAAACTGACTTCGCCCTTTTTCAAACGATTGATGTCCACTTGAATTCCATTCATGTTAACTTTCTGTGTGTACTTTGAAGTAGCAATTCTTATCGTAATTGTACACCGTCTCGCAACTTGTTTAAAATACTGTTAAAGATTGCATTTCAATGCTTTTCCCTTTTTTGCCACCGGATTCCGTTGCGAGTGGAAAAGTGAAAATGACAAAATTCAAAAGAAATCTATCAATATAACAAAAACGCCAAATCATCAAAAATGATCGGTGTTGAAGAGCTTGGCACTCTTAAAGGCGGCTAGTTCATAATGCTATAGGAATTGACTCAAGGAAACGGACTATGTCTTGTACTGAATACTGTCTTCAATTGCCCATAGAATGCATTAGTGTTACTCTTCTTCGCGAGCAGGGTAAGTATGCGCGTAATGTTTTTTATTTTCTGAAAGGTTCAAAGTATGCAGAACAAATTAATGTTTGCTTTTTATTAAGCAAGCTACTTCTTTGACAAGTACCCGATTGCTTCTTTAGCTCGGAACAAGACGCAAACTACAAAATATTGGTGCTGAAAAAATGAGGCAGGTTTGGTTCTCTTGGATTGTGGGATTGTTCCTATGTTTTTTCAACGTGTCTTCTGCTGCCCAATACGAGCCACCTGCGACTTGGGAGAATGTTGATTATAAGAGGACAATAGACGTGTCAAACGCTTATATTTCAGAAACAATCGAAATAACTATCAAAAACATAGCAAGCGAACCTGCGACTGAATACTTCACAGCCTTTGAGAGTGGCATCTTCAGTAAAGTTTCCTTTTTTTCAGCCTATTTTACCAACGAGGCAACTTTTTTAAATAGCCAATTACTTGCCAATTCGACTACAGCACCTGGTGACGATGGTGAAAGTGAAATTAGATACGGGATCATTCAATTTCCAAATGCAATTTCCCCTCAGGAAGAAGTTTCTTTAGTGATTAAGAGCTTCTATAATACCGTAGGTATTCCTTATCCTGAGCACGTTGGAATGTCAGAAGAACAACACCTATTGTGGGAAACGAACAGATTGCCGCTTTCTGCTTACGATACCAAGAAGGCCTCTTTTACGCTGATTGGTAGCTCATCATTTGAGGAGTACCACCCCCCAAATGACGAGAGTTTACTGGGAAAAGCTAATGGAAACTCTTTTGAGTTTGGGCCTTGGGAAGATATTCCGAGATTTTCTTCAAACGAAACCTTAGCAATTGTTTATTCCCACAATGCCCCATTGAATCAGGTAGTGAATTTGAGAAGAGATATTTGGCTTTCTCATTGGGCTTCCACAATACAATTTGAGGAATATTATGAATTAACAAACAAAGCCGCAAAACTGTCTAAAGGATTTTCAAGATTAGAATTAATGAAACAGATTCAAACTCAGAATATGAGACAAACTCACTTTGTTACTGTCTTAGACATGCTCCTGCCTGAGGGAGCTACTGATCATTATTTCACTGATTTGGTTGGCCTTGTTTCCACGTCGCATGCAGAACGTGACCATTTCTTTATAAGACCAAGATTCCCAATCTTTGGAGGTTGGAACTACAATTTTACTGTCGGTTGGACTAATAAATTGTCCGATTTCTTGCATGTATCCTCTGGCTCAGACGAGAAATTCGTTGCTTCTATCCCAATTCTAAACGGCCCACCGGACACTGTATATGATAATGTTGAATTATCGGTATTTCTTCCGGAAGGGGCCGAAATATTCGATATTGATTCTCCAGTCCCTTTTACAAATGTTTCTATAGAAACCCAGAAATCATACTTTGACCTAAATAAAGGTCACGTTAAATTAACTTTCAGTTACAGAAATTTGATTAGTCAAGTTGCCAATGGCCAAGTCTTGATAAAGTACGACTACCCGAAAAGCTCTTTTTTCAAGAAGCCTCTGTCTATTGCTTGCTATATTTTCACCGCACTAATGGGAGTTTTTGTCTTAAAAACTTTGAACATGAACGTAACTAACTGAGTTCACGTTTGAATGATATATACCTTATGATGCAGAGCAATAAATTCAGTATTTAATTTTTTATAAGTTTTATAGATAAGAATTTTCCAATGAATAAAGGTATTTACAATCATTTCCTAGACATTCTCGTGGTCTTTTCTTTGCACAATCAATGGTCATAGTTTTTTTTGTTTAGTAGTTTAAGGACAGAAGAATAACAAAGATGTTCACGTTTTGAATGTTACCAGACATTCTCAGATTCATCCTTTAACCTAGCGACGCGCACAGGCTCCCAATCCTCTTCAGAAAGACCTTGTAAACGATAATATTCTTCTTTAATATCAAATTCCCTTTGATTCTTCCTTATTTTCAAGATATCCTCTTCATTAATTTCCTGAACTTTACGATCGCCTTGCTCGTACTTGATCGCTGTAAAGCTTGACAACCAAAACGAACCCAATACTATTGTTGCACAAAATGGTAAACCAAAAAAAAGAAAGGGGTGCTTACTCAATGCTTTTTTGTATCGCCCCGCTAAAGATGCTTCATATACTAGCTGCTGTCTTCTAGACCTAAATTTTTTTCCGCTGAACGACATTTAGGAGACAAATTCTGGTAATATTTCAGTTGTTGACTAATATATATAGTGGTTTTTGCCAAAATTAAAGACTTCCTTTTATTAACTAGGTGACCAGATATAAGGAAGTGTATTTGCTTTCTAATAACTTGTGTACGGCCATAACCCGGCTTTTAATCAGTTTATTTAACAAGGTATACAAATCGCCAAACGTAACAAGAGATAGGCGCTATTATTCATTTAATATTGTCGTATTCAAAATACTAACGGTGAACAATTTGCTCCATTGTAACACTATAGGACAAGGCTAATCATGAATAAATATCTCCCCACCCAAAATATTCGTAGCTCGCGATATTCACGGTAATATTCTGTAACTTCATGTTAAGAGATGATCTTTAGGAAGGCTAAGGAAGGGTACACATAGAAGTGAGATAAAAAATAGGCATTTGAATTACTGTAACATGGTTTCGATAAGAAGGTATTTGCGAGTGCCGAATGAGTTGAAACCTTCCCAGATCTTCAAACAAGATTCTCTCTCTCCAAGTAAGATTGGACTTCAAATTGTTCTTTTACAGATTTTTTATTACACCACAGCGATCGTTCTTTTTTATTGTTGGGCGAAGCTAGCGGGATATGATCTCAATATCAAGGAATGGCTGTTTTCTTGGGAGAATATCGACTTTACGAACGCATACGGTTTATCAATCTCACTGTTATGGCTTCTGGATTCATTAATATGTGTTTTTTTCTTAACTGTTATCGTTGGACGGAGTAAACTCGCATGGGATTTTGCTATCACTATACATGCCATCAATTTTATTGTGGTGTTCCTCTATACTCGGAAATTTCCTTCTTTTTCTTGGTTTTTTCTTCAAATTTTATCATCTTTAATACTAATATTTTTGGGGACATGGACAACAAGATGGAGAGAGCTTAGAGACACCTTTTTTGAGGGCTTGGTTGATCCTAATGAAGGAGAAGTTGGATTGGTTACGCCTAGTCAGCAGCATAGTAATCATTCAGAATTGGAGCAATCACCAATACAACTAAAAGACTTAGAAAGCCAAATATGAGAGGAGATGAAACAACATATTCGAGGCAATTTTGGCAATATTATAGTCATTCAAGAGAAAACAGTAAATGTATGAAAAATGGCAAGAACCTTATCTCTATAGGCTTAATAAATCTGCCTTTTTGGCCAATTTTTCAAAACAGATCCTATTTCTTATTTATACACAATCTATATTTAACATAATTAAGTACGTGATGACATTGAAGATAATAATAAGTAAAGAGTTTACGTACTTAAATTTTATATAGTTTTAGTATACTTGCAATGTGTGAATGGATCTAGTAAGCTGAGGTACTTCTCTAGCGTGAATATGAAACGAGTAACAGGGTGGTACATAATTTACGAACAGAACTCAAGTTGATAAATCCTTTGCGTTCTTAACCATTTGTAAAAGTTCGTCAACAACATTGAAAATATTGCTTCGAGCAGATGTTTTATCGTTTCTGCAAATTTCCAGTCCTGAACACCTCTGTTGTCGTAAATGTAATAATGCCACACTGGATTCGATTCTAGTAATTACATGATCAAAAAATAACAACGCATCCTTCTCAGAAATCGATTGCATAATACCATTTTCAACTTTAGGGTTAAATTTAATATAACTTCCCTCCGTCCGAGAGTCTAGTTCAATAAATCCGCCGCTTAAAGCTGACATTATAGATTCCAGTCTGTTTGAAATGACTCTTAAACGAAACAACATCGTTTCATTGATTAATTTTGACTGCTCATCTTCAGATGCAAATTCGTGTCTGGAAGCAAGAATCTTAGGATACGCAATAGTAACGAGTTCTTTGGTTTCGAGTCCCTTTAGCTTATGCTCGCCAAAGTCAAAAAATGCCCAACCAATACTTTCCAGCATGGCAATTTCTCTTTCAAGAACCTCTCCGATAATTTCTTCACCATAAACTTCCTTGAGAGATTCCTTGCCCTTCACTACTCGCTCATGATACTTCATTATCTTGTTGAATTCAGAGTAAAAATCACTACTCATTGCAATCTGACCACCGTCAGCGACGCCCTGGACCCTTGCTGCCTTATTGACCATCGGCCCCAAATAGTCCATTCTTTGAGTCACTAAATCAAGCTCTGGAACTGGGCAGCCCCAATGAATACCCATTCTAACTGATAGGCCTTGATAGATAATGTTACCATTTCTATCCGTAACTTGGCAGCCGTCTTGAACTGAGGTAATTTCCTCCGGCCATTGTGCATCCAAGAGTTTTAATTGAACACTTAAGCACCATGTCAGACCACTAGTTGGCGTAGGAAATGCCACCATAAAGGCGTCTCCTTCTGTCTTTACTTCGTAACCACCGTAAATTCGTAGTTGACGACGCATAATGTCATTGTGAGTTTTTATTGCGGTCCTCATTGCGTTAGGGAATAGCTCCCATAAGAAGGTTGAGTTTTTGATATCAGTGAAGACCATTGCTAGGTTACCTGTTGGCGGAGAAATCTCAGGTTGAAGTCTTCTTAATGTAGTATCCTCGAAAGTACTTCTTCTAGTCATTAAAGAGTTTTTATTTAAAGTGAACCGATTTTGTTGCTGAATGTTCTCGTAAAGAGCAAGGCACAAAATTGTAATATTCTCTGTACAGCCGTAAGCCATGGCATGATCCTTCAACTCAGCTGCGGCACGGAGTGGATCAGTACTATTCTCACGCGCGATATCACAAACTGTATCCACGTCCATGTATTCCCATAACTTATGCGTTGCTACAATAAGCATCTCGTCTGCTTTTGTTAATGTCACGACAGATATGTCGGGAGAAGCATGAATGTGGGGAAGCAAATCAAAAAAACCCACTGCTCTAGACACATCTACAACACCATCTAATTTTCCATTGTTGACATACCCGCCAGATATTCTGATCCTCTCGTATTCTTCCCGCTTTGTTGGGAGATGTTGTTTGGTTAGCGTTTGGTAGTCACCATTGTTTTTGGATAAAATAGCCATACAGTCACCTAAATTTGCAGCGAAGAGTTTCTTCCCTCTGATATATATCACAGTAGAGCAAGCGCCACTTAGCAAGTCTGCATATGAAAGATTGGCAACATCGGCACCATTATCAACAGAATTTAGCATTCCGTTAATCTCCTTATTCAGTTGCAAAAAACTGAAACGAAGTGCAGTTTTTATATTATCATCTGTTTCGTCTCCATACCTTTCCAGTTGTCTGATCAGTATTTTATCGTAAATATCTCTAACAATTCTTGATATATTGTGGCCATAATCTGCATTTTGGTTTTTACTATCATGAAGACATAGTAAGCATTCGTCGTCATTTCCGCGGAATCTTTCAAAGGTAACATCACGAGATGACACATAGTCTCTTTGACCTAATGTATCAGCAACACCGTAGCGCATCCCATTTATTATTGATGCAGTTGTCCTTAAACGGAAATTGACATTTTCATCCGGTACTTTGGTAGTATTTAAAGTTACGTCCATTAAACCTAGTACCTTTAACTGAGGTAATACTGTCAGATCTGACAAATCAGCATCAATATCGTGACTTATAAATGACTTTATTTCAAACCTTCGATTTCCTGAAAAATTCAAATATTTTAGTTCTTTATTATTCCTCCAGTTCCAATCGTAATGATAGTTTGATATATTATACTTTAATTGATTTGCTCCAACATCAAATACACTTAGCTGTGAGAGATTTGATAATTCTGCAGGCAGAGATAACATTTGGTTACTATTCAACATTAAAGTCTTTAAAGAGCTCCATTTCAAAACTGTATCACCCGACAATGTTGTGAGCTTATTACCGGAGAGGTACAATTCGGTAATGCTCTCAAGTTTCATGTGCGATACATCTGAAAAATTGTTGTAAGAAAGATTTAGCACTTTCAGATTGACAAAGCAATTGAAAAGAGGCCACATAGCATCATCAAATTGATTGTCTGCAGCAATAAAAAACATCAGGCTTTTAGATAACTTTGACCCATATGACATGTTATGGTAAAAAGAATTTTCTAAGCTAGAGTTACCGAATGCATTCGATGAAATATTTAGCGATGTTAGTTCAAGGTTTTCCATACCGTCAACAAAGTCCCTTATGTTGTTAGAATGTAGATCTAATGTCCTCAAACTTTTCAGTTGAGATAGCTCGGGTGGAATATACTCTAGTTTGTTTCTCGCCACTGAAAGGAAAACTAATTTAGTCAACTTGGATATCTCCTGTGGCAGTCTAGTCAAATTATTCTGATTAAGTTCAAGTTTCTCGAGGAAAGATAGTTTGGTGAGTAATTCTCCAGGAATACTCGATAACTGTGCCTTGTTCAACGTCAAACTTGTCATGTTTTTTGGATAAAAATCTTTGAAGGATATAGAAGTGATTGGATTCTCTTGAATTTCAAGGGCTCTTAGTTTCGGCAAAGTGTCTTCAAAGTTCGAAATTCTATTATCTGTTAAAAAAAGGTTCTGCAAGTTAGACGCATTTGTCTTAATTGATGATATTCTGTTATATCTTAGGTTCAGCGTCCTCAAATTTGTCATTTCCGATAAGTCGCCTATAAAATTTAGTTTGTTATGAGAAAGGTTCATCTTCGCAAGCTTTACTAGGTACTTAGTGGACTGTGGTAAGCTTTGGATTTTATTATATGATAGGTCTATTTGTAAAAGATTGGTGCAGTAGTTAATAACTTCTGGGTAGTGCATGAACTTGTTTGAAGACAAGTCTAGCAATTGCAGATTTTTCAGTTCAACAAATCCAGCCGGTAGGCTTTCAAGCTCATTACATTGAAGGTTTAATATCGTTAAATTACTCAGTTTCATGATTGAGTTCGGTACTTTTCTTATGAAGTTTCTCTGTAATTCCAAAGATACTAGTTTATACGCCTCAGTGATATTGGAAGGAAATTTAGATGCTCTAATATTAACCATTCTCAAACTTAATAATTTAATCGAGCTTTCAATGAACTCCAGAGGTAGGAATATATTTGCGTTATTAGAAACGTCTAAACTTTCTATTTCTGACGTATGCTGGTAAAAAATGATGGGAGGTGTAGTCAGATCCATATTCCTTAAATCTACGTGAACAAATTCGCTTCTCATTATTCTTTGTTCTTGTTCAGGAGTAAAGTGAGAAGGTGTGACAGGATGGAAAAGAAACTTAAAAACAAAACTTAAATCCTCTATACCCATAATATGAAGTGGGTCTGACTTTCGATAACCATTCAAAAGTAAAAGTTTTCTTTCAATTAAAATAGGTTTCGAAGTTGGTCTCAAAATTTTTGACAACTTTCCCACCTTCAGGGAAATTTGAAAATTCCCTTGCGCTGTAATGTTAAATTTTCTTTTAAGTGCAGGTATTATCTCTTCGACGGTAGTCGCTGGAGTACATGAGAGAGTCGTAAAAGTGTCATCAGTATTGAATATACGAATAGCATAGTGCCTCTTTGGATCTAAATCACTGAAATCTTTATAGTAATGTTCCAGTTGGCACTCGACCTCATCGTCCTTCTCATCTTGTAGTAATAATCCAGAACTCTGGGCACCATCTGGTGAATTCATATTTACCGAAGAGGATGTAAATTTCTTGGTATACGATTTCGTTTTATTCAGGATCGGTGTTTTATTATCCTGCTCTCGGTTGGCCTCCATATACGCGTTAGTGTACGAAGAGGAATCGCTGCAGGAAGATGTATCTTCTGAACTAATAGATGAGGACGGTAAAGATGAGGAAGTGGAAGACGTGTCGTAGTCCCCATCTAAATTTGATGGAGCATATCGTATACTTGGGGGACTCATAGCCAAATTACTTTTTAAGCGGTTCACAGATTTAGTATCGAGTGCGGTCTTGCTATCATTCGGAACGTTTTCTTTACATATATCAACAAAACTTGAGTTACTGTCACCCGCAGTGACCATTGATTCGTTATCCTTTCGATCGTGATGATGACGAGAGTGTCGGTTCTTACGATGACGAGAGTCTTTTTTTGAAGGTGGCCCCGGTGACATGGGATCAAGTTCATCAGCATCTATACTTGACCTTCTTGATTTCGATCTCCCTTTAGGTTTTGTTTTTTTCCTTTTGGTTTCCACATCCCAGCTTTGAGGTGCTACCCATTGTGATCTATCATTGGAAGTTGATGTGAATTCACCATTAGGTGCTGCGGCAGCGACGGAGAGATCAGCCATTGACACCGACTTCCTAGGACCTTCAGGCATGATCACCGTTTTGGGTGAGGCAGTCTCAGTCCCGTGTGTAGAATTTAGTGTAGAATTGACAGCGATGGGTGGCACCGTCTTTGTAATATCAGTAACATCCTCAAGGTTTGTATCTAGCCTGAAAAGGGATGGTTTACATGAAATGGGTGTTTCTATAGTAGGCGTTGTGGCTTCGCGTTTGTTGTCAGAGTTAGAATTTTCCGGAATGTTCTCATTATATTCTGGAGTCACTTTCTCGGATTTATTATTAGTGTGATCGGCGGATTCGCTGTTAACGCTGTCCTTACTTTTAGTAGTTGGAGAAACATTAGATACGTTATGTTGGAGAACATGACTACCCGACGTCGCCATACTTGCACTGTCACTGTTAGTCATTGAACTGACATTTGAACCTCTTCTACTGCTTGAAGAAGATGTGGAGCCTAGCAGAAAGCTTTTTCTGTGCGAGCGTTTGCTATTGGGAACATCGGATGAATGTAATGTATTTTCTGATTGCGCAACAGCCTTTGGTCTAATCTGTTTATCTGCAATACCATTATTTATATCATGGACGGAAGAACCACGTACCAATGAGGACACTTTCCTTCGTAAAGTGCTTGGCACGTTATCAGCCAAGTGATTAGATAAAGTGGAGTCTTTAGAAGGTTTCCTATTAGCAGGTGCAGGATTTACCGTTGAAAGGGAAAGGTTAGCAACTTTACTTTCCTTTCCTGACTTATTGCCATCGTGACTGTTTGACCCTGAAAACCTTTTGAATAGGGTTTCCGCTAATGATGGCTTCCTATTGGGAAAAAACTGAACATGATGATGATCATGATGACCGTCATGATGGTTATGAGTAGATGTGTAGTTGTGCGTCTTGGATGAATTCAAAGCGTAACCGTGGTCTTTATTATCATCATGAGTACTATTCGCGCTCGTCATTGAAAGACTGCTCAATGTTTTCTTCAGTAAATATGGACCCCTTTTGATTTTCGGTTCTGTCGGCCTTGGATGTTCCACGTTCGAAATACTTACATCATCCATACCATTTGGAGTGATACTCTCCCTGCTTTTGGTCATAGAAAGCGACCGTGGGCTGTAATAACTATATGCGCTATTCCTTCTTGATTTGTGACCACTATTTTGTTCGTGACGCTTCTTGACTTTTGGTACCTCATCATGAATGCTTCTATCGTTTGCTTCCGTAGGTGAGCTCTGCTCTATCTGTTGTTCTTGTTCTTCCTGTCGCTGAGGGCCAGAAATTTCCGAACCAGTATCAGGTTTTGATGACATTTCGACCTAGGGATTTCGTTTGCTGTTGCTTTAGCTCGTTTCGCAATGGTTAGCGACAATAGTAAAGATATGCAATTTTTGGTTGTGAACTGCAGCAAGAGGTCTCCTTATGCTTTCTCTCCTCTGTTACTATACTTCCCAGCTGTCTTTACTGAACTTTGGAAGAAAATACACTTTTTTAGAGTCGCTTTTCTTATGGTAAGTCCCCCCTGCTTTCCTTCCAAAATACAAAAAAAAAAAAAAAAAAAAAGTAAGAAAAAGGAAGTGAAAAAATAAGGTTATGATTGAATATTTAGGTTTGATAGAGGAGAAAGTAAGGAAGGCCTCAGTTCAGTCTGCCATTCCAATTTGAAACATAGAATTTCAGTGATTAACAATGCAATTGAACAATTGAACACAGAGAAGAAGAAGAACGAGAACTGACTCTAAATCTGGCATTTTATCCTTTTTTATGGCTATTTACATTGGGAGCTAGGCGAAATGCATATTTGTTTACTTTCTGGCATTTACAAAATCATTTTTTAAAGGGTATGACCTACTCTAATGCGCTTTTCTGTAGAACAACGCAGGGAACGGTATTTGATGTTTTCAATGATGTATGACTTATATAACATCTATTTCCTAGGATTTTTAAATAAGATGGAGGGTTGGCCGAGTGGTCTAAGGCGGCAGACTTAAGATCTGTTGGACGGTTGTCCGCGCGAGTTCGAACCTCGCATCCTTCAGTATTTTTTGTACTTATCTTTTTGCAGCACCGAAAGCACTCATGAAGTCTACGGCTTGATGCACACCGTTTGGGAACCTTTGCGATCCCACGTACCTAAATGGTCCTTTTCGGTACAACTTGCTGAAGAATCACTGTGTGGCGGGTAATGCTCTCTTTATACTTGCATTGCGAAAATCCGCGATGATCAAAAATCCAAACAAGTACTGTCCTGAAAGCCGTCTTTATACACATAGATATATATATATATATATATATATCTGTATCTATAGAGCGAGAGGAGATATAGAGCCAGCAAAACTAAGAAAATTACGTACTTTGATATGCCTAGCACGTTTGAATCCCAGCTTTTTTTTTCGAGACCGTTTCTGTCTAAAAGGCAAATTCAAAGAGCCCAAAAGAATACAATATCGGACTATCGAAATTACAACCAGAAAAAACTTGCCGTGTTCAAATTTCTAAGTGATTTGTGTGTTCAGCTGAAATTTCCACGGAAGACTTTAGAAACAGCAGTATACTTTTACCAAAGATACCACCTCTTTAATCGCTTCGAGACCGAGGTTTGCTACACTGTAGCGACAAGCTGCCTGACTTTGGGCTGTAAAGAAGTTGAGACAATTAAAAAAACAAATGATATATGTACTTTGTCGTTACGATTGAGGAATGTGGTTAAAATCAATACGGACATTTTGGAAAATTTTAAAAAAAGGGTATTTCAAATAGAACTTCGGATATTAGAGTCATGCTCATTCGATTATAGAGTCAACAATTACGTTCATATTGATGAATATGTTATAAAAATTGGTAGGGAGCTATCCTTTGATTATAAGTTGTGCAATCTGGCTTGGATAATTGCTTATGATGCTTTGAAGCTAGAAACTATTTTAGTCATACCCCAACATTCCATTGCATTGGCCATTTTGAAAATAGCATATGAATTACTAGATAACAAGAATTGGTCAAGTAAAAGGTATTCTTTATTTGAAACAGACGAGAAATCCGTAAATGAAGCTTATTTTGATATAGTCAATTTTTACATCAATTCATTCGATATGTGCGATCTACAACGTCATTTACCGGCTGATTTGCTGCCGATTGGCGTTGAAAGGTTTATGGAACTGAAAAAAAACGCAGGACCAGAATCTGGATTGCCGCAAATACCAGATCACCTGTTGAATGCCGATCCTTATATCACTATTACTAGAGATAATAATGTCCAAGAAAGAAGATATGTACTTTCACTGGAGCTAATTAATGGCGAGTCCAGCATAAATAGTTCTACAAGACATGCATAGAAAGTCCTACTATAAACTTAAATAAGATCATCATTATAAACTTTCTTTTACACAAGTAATAAGTACCTTTTTTTATCTCAAAACATGAATGTTGAGCTTCGAGGTTTAATTCACAAAAAAAGAAAATGTGCTCCAGGGGAGGTTCGAACTCTCGACCTTCAGATTATGAGACTGACGCTCTTCCTACTGAGCTACTGAAGCATACAAAGGATGTTGGGGAAGAAAAACAAACTTTACATCAAATATTTGCGGATTCCATGGTTATTAAAGGATATAGCACCGGGTATACAGGACATACTAGAAGTTCTCCAGGGGATCTTGTAATCCACAAAAGAGAATTGATATTTTCACATAATATTGTCATTATTGTTTCCCCAATTTATATGATATCATTCATTATTCTGTTACACTATCAGTCCTGGCATTTCAGCATCTATTAAATCTGATGACTGTTTTCTCAATCTTCATGCCATCTTGGTACATCGTACATGATAATATATTAGTAATATGAATACTATTCGATAGATTATAGTTGATCCTCATTAGGACATCTATCGTAACAATGGGAATGTTCATATCATACATTAATTTATACGAGTTGTTCAGACAGTAGTATAAGGCAAAGATCTTTTACTTGAAAGGTTAACTTAAAAATTTTGGATATAGAAGTCATTATACTAGGCGCGTAGTATTTTACTGATGTGTTTCCAAGCTAGGGCATACTGAATATGTTCTCTGGGCGCGTGTTTATATGCTTTTCTTATATACAATAAGAAAAGTTTACTTCTATTCTCGGTAAAAACATTCTTACGGCTTGACCACTATTGATGGATATGGTTTATTGCTCATAGGTAGAGGTCAAAAAGCTTTATTAATGAAGATTGAATATCGATCTTCTTAGACTTATATAAGGGGGATATAAAACACACGCCGATTGGTTCATTCCTAATTGTGACCAATGTAATAGTGGTTCCGGCAGTTCTCATACATTTAATGTGAAGACCTGTATTGCTCATATATATGACTATCAGATCATATTCAAATAATGGATTTTTAATTCTGCTTCGGTACTGTCTGAACTGCTTCTTGAACATTTCCTTCTGTAATAGGTACATTGACAGACATATGCGTGGTGTATACTAGCATAAAATGTAAGCATCGAAATTGTTACCAATTGAATTCATGTTGATATCTAATGATCACTTGTCCGAACATTTTGTATTATTAATCAATAAAGAAGCTGCCGGATTTAGATAATTAAAGAGTTGCGAGCACATTTACTATTTCAATAGCTTATTTTATATAAGCCAAGTTAATGGTGTTTTTGTCATTATTAACGGTATTCGAAAATGTTCATCACCTCCGCTAGTGGCAAAAAAAAGTGAAGAAAATAGTATAGCATGATGATGTTCTCACTTTACAGATACCGACAAGACAACTTGAACCTCAAGGGCAATAAAATCATCAATTAACCATGTCACTTAGATTGCCACAAAATCCCAACGCGGGATTGTTTAAACAAGGCTACAATAGTTACTCTAACGCCGATGGCCAAATTATTAAATCAATTGCGGCCATTCGCGAATTACATCAAATGTGTTTGACTTCTATGGGACCCTGTGGTAGAAACAAGATCATTGTTAACCATCTCGGTAAAATCATTATTACCAACGACGCGGCCACCATGCTAAGAGAACTAGATATTGTCCATCCTGCAGTGAAAGTCCTCGTAATGGCGACTGAACAACAGAAGATCGACATGGGAGACGGTACAAATTTAGTCATGATTTTGGCTGGCGAACTATTAAATGTGTCCGAAAAACTGATTTCAATGGGCTTGTCTGCCGTTGAGATTATTCAAGGTTATAATATGGCAAGGAAGTTTACTTTGAAAGAACTAGACGAAATGGTTGTTGGTGAAATTACTGACAAGAATGATAAAAACGAACTTTTGAAAATGATTAAACCAGTCATCTCCTCCAAAAAGTACGGATCTGAAGACATATTGAGTGAACTTGTTTCTGAAGCTGTATCTCACGTTTTACCAGTTGCTCAGCAAGCTGGAGAAATTCCTTATTTTAATGTTGATTCTATCAGAGTAGTAAAGATTATGGGTGGATCGCTTTCCAATTCTACCGTCATCAAAGGTATGGTTTTCAATCGTGAGCCTGAAGGCCATGTAAAATCATTATCCGAAGATAAAAAGCATAAAGTTGCAGTTTTCACTTGTCCGCTTGACATAGCCAATACTGAAACGAAAGGCACTGTTTTATTACATAATGCACAAGAAATGCTCGATTTTTCTAAGGGCGAGGAAAAGCAAATAGATGCCATGATGAAAGAGATAGCCGACATGGGCGTAGAATGCATTGTTGCAGGTGCTGGTGTTGGTGAATTGGCGTTACATTATTTGAATAGATACGGTATACTAGTCTTGAAGGTACCAAGCAAATTCGAATTAAGAAGATTATGTCGCGTTTGTGGGGCCACTCCATTGCCTAGATTAGGTGCGCCAACTCCAGAAGAATTAGGTTTAGTGGAAACTGTTAAGACAATGGAGATAGGTGGTGATAGAGTAACTGTGTTCAAACAAGAGCAAGGTGAAATTTCAAGAACATCTACTATCATTTTAAGAGGTGCCACACAGAATAATTTGGATGATATTGAAAGAGCCATTGATGATGGTGTTGCAGCCGTCAAGGGACTAATGAAGCCATCAGGCGGTAAGTTGTTGCCTGGTGCTGGTGCTACCGAAATTGAATTGATTTCTAGGATAACTAAGTATGGTGAACGAACACCTGGATTGCTACAGTTAGCTATAAAACAGTTTGCCGTGGCTTTTGAAGTGGTTCCTCGTACCCTAGCGGAGACCGCTGGTCTTGATGTTAATGAGGTACTACCAAACTTATACGCTGCACATAACGTAACTGAACCTGGTGCAGTTAAGACAGATCATTTATATAAAGGTGTGGATATTGATGGCGAATCTGATGAAGGTGTAAAGGACATCAGAGAGGAAAATATTTATGACATGCTTGCAACGAAAAAGTTTGCTATTAACGTCGCTACAGAAGCTGCAACTACTGTGCTTTCCATTGACCAAATTATCATGGCAAAGAAGGCGGGTGGTCCAAGAGCACCTCAAGGCCCAAGGCCAGGTAACTGGGACCAAGAAGACTGATTTGTTTGCATCTTTATACTTACAAAGTAGATATACCTGCAAACAGCAGAATATAATGTCATAAATTGCAATCAAGTTTTCAAACTTGCTAGGCTGTATCATGTGTACCTGTATAGTAGTAAAGATATATATATAATGTTTGAATTTTTGATAATGCAGATGTACTGTATACATTAACCAAGAAGCAACCTGCAAAACCGACGAACTCTTGGCCTGTATATTTGTTCGATGATTGTAATACTTTTTTTTTTTTTCAATTTTTTTTCGGTTAGCGAGAATTTCCATGCTCATCTACAATATAATGAAGAAAATTATATTAGATGAGCTGCGATCTGTTACAACTAGTATACTGTGAACGACGCTGAAACCTTCACGGAAAAACCACATTATTGTTATTATGGGAAAGACTAAAACAAGAGGCAGAAGACACCAAGACAAACAGAGAAAGGACGAATTTGAACCCAGTTCAAATTCTGCGAAGGAGCACATCCAGCAAGAAGAGTCTACTTACAATGACGAAGCCGAAATTAAAGAGACTCAGCCACAAATGTTTTTTGGTGTGTTAGATAGAGAAGAACTGGAGTATTTCAAGCAAGCCGAATCGACTTTGCAATTAGACGCCTTCGAAGCACCTGAGGAAAAGTTTCAATTCGTCACGAGCATTATTGAGGAAGCAAAAGGTAAAGAACTGAAATTGGTTACTTCCCAAATAACTTCGAAATTGATGGAACGAGTTATTCTTGAATGTGATGAGACTCAGTTAAAAGACATTTTCCAATCTTTCAATGGCGTTTTCTTCGGGTTGTCATGTCATAAATATGCTTCCCATGTTTTAGAGACTTTATTTGTTAGAAGTGCCGCCTTGGTAGAAAGAGAACTTTTAACACCAAGTTTTGATAACAATGAAAAAGAAGGGCCTTATGTGACTATGGAAAATATGTTTCTCTTTATGTTGAATGAACTGAAACCGCACTTGAAAACTATGATGAACCATCAGTATGCATCACATGTTTTGAGATTGCTAATATTAATTTTGTCTTCCAAGACATTGCCTAATTCAACTAAAGCGAACTCTACTTTACGTTCCAAAAAGTCAAAAATTGCAAGAAAAATGATTGACATTAAAGATAATGACGATTTCAATAAAGTTTACCAAACACCGGAATCTTTCAAATCTGAACTTCGTGACATAATAACTACTTTATACAAAGGATTTACTAATGGTGCCGAGTCGCGTTCTGATATTTCGCAATCTACTATCACCAAATTTAGAGAGTACAGTGTGGATAAAGTGGCTTCCCCTGTAATTCAGCTCATTATTCAAGTCGAAGGTATTTTTGACAGGGACCGTTCATTTTGGAGATTGGTCTTCAATACAGCAGATGAGAAGGATCCTAAGGAGGAATCATTCCTGGAATATTTACTGTCAGATCCTGTCGGTTCTCATTTCTTAGAAAATGTGATTGGCTCTGCCAGGCTAAAATATGTTGAAAGACTTTATCGTTTATATATGAAAGACCGTATTGTGAAACTAGCAAAAAGGGATACTACAGGTGCCTTTGTAGTGCGTGCATTGCTGGAACATTTGAAGGAGAAGGACGTAAAACAGATATTGGATGCAGTAGTTCCTGAATTAAGCATGCTTTTAAACTCAAATATGGATTTTGGTACTGCTATTATCAACGCAAGCAATAAACAAGGTGGTTACTTAAGGGATGATGTCATTGCTCAATTAATACAAAAATATTATCCAGAAAAGTCTGATGCAAAGAATATTTTGGAAAGTTGCCTGTTGTTGAGTGCATCGACTTTGGGCAATACCAGAGATGACTGGCCAACAGCAGAAGAAAGAAGACGATCAGTTTTCTTGGAACAATTAATTGACTACGACGACAAGTTTTTGAATATTACCATTGACAGCATGTTGGCTCTGCCTGAGGAAAGGTTGATACAAATGTGTTACCATGGAGTATTTTCGCATGTTGTTGAGCACGTACTACAAACTACTAGGGTGGACATAATTAAGAGAAAAATGCTATTGAACATACTGTCTAAAGAGTCTGTAAATTTGGCATGCAATGTGTATGGCTCTCATATAATGGACAAATTGTGGGAATTTACGGCAAAATTAACATTATATAAGGAGCGTATTGCTAGAGCATTAGTTTTAGAAACTGAGAAGGTGAAGAATAGTATTTATGGCAGGCAAGTGTGGAAGAATTGGAAACTGGAATTATATGTTAGAAAAATGTGGGATTGGAAAAAACTAATTAAGGAGCAAGAATTTGAAATATTTCCAAATTCTAAACCGCTACAGCCAAAGCCAGAAAAGCACTCAAGAGAAAGAAATAATTCGAAGGAAGGAAGCGCCTTCAAAAAGCAAAAGCACTATAGATAATTGGATAATATGTTACTACTGTACTGATGTAAATTATAGAATTATGCAATATTTTCCTCTTAATAAAAAACCTTAGCTTAAACATTATTAAGGAACACTACAAAGAATTTTGCAGATTTTTAAAAGTTGTCAGTTGCTACGATATTGTATGAATAAGTTGGCGATATTTTTTATATTTAGTTTACTTTCCAGTCAATTCTTTCCGCCCTTTGCATCTATAAATTTAAATAGAAGGATAAAAAAGTGGTTATGAATAGGTAAATAATACTAGAGTAGGACGATAGAAGTCTGTATGAGTTACGGAAGCTTGTAAAAAACCTCAGAGATGCTCACAAATTGTGGTATTCTATACAATGACTGCCATCTTTTGATATTTATCGAAAATGTTACCGTCCCACGTCTAGATGAAAACAGTGATAATTTACTACCATGAAAGCAATACGCACATAAAGGATATTAATTTTAGGGTCTCTTGATGCACTATCATGAAATTTGTAACATGCTGACCTCCTAGTATCCCGTGAATATGTATATTTCAGAAATAGCCGAATATTAAGAAAATTGTTCGTATTCCATTGTTGTTAAGGGCTACAATATTAGGGATACAGAACATACTACGAGTTCTCCTCGAGAACATAGAAATCCTTATATTAGTATTAGTAAAGGATTTTATTATTTATTGGTAACTACTAAGTGTATTTATTAAAGATAATATTCAAAAGTAATTGTATTGTTGCGTTTATGAACAGAGTGAGACAAGTATAAGTATGTTATTATAATATCATACATACCATTGAATAAATTATTTTAATGAAATGGTTATGTTTATATACTCACAAGGGAATCGGTATTTCTTACATAATAGTATTACTCTGTCTTCGTTCCTTTTATACATTGTCATTCAACACCCTATCCTATTACATTATCGACCTTGAATTTCGGCTTTTATTAAGTCTGATGACTATTTCTCATCATTCATGTCATCTTCTTACAGATATGATAATATACAAGTAATATGAATGCTAGATGATAGGTAATAGTTGATTTTTATTTGAAATAGAATCTTCAATGATCGCAGTGGATCTTTTAAAAACTTGGCGAGATAGTGGTAGGGTTCAAGAATAAAAGCAGATCTTCTTATACTATACAAAAGAGGTGTAAAACATGCGCCGATTAGTCATATCAAACATGACAAATATAACAATACTGAGACTATTTACTATAGTTTCTATGTAATGACCCATATCCTTACATATACAAACGTCAAGTTAATTGTTCAAGTAACAGATATTTAACTTTACTGCACTTACATTATCACATAGTCTATATCGTTCTCCATCCTGACACATCAATGACGTTTGCGTCTAATTGCTTCACAATTACAAATTCATCAGTAATAAAGAATAGTATGTCACTATTCTAACAGATAATATGCCAGTAATATGACTACTGGTCAATATTAAGCATAACTGTAAGACTGGATTTTGTAATGTCACCTATTAGAAAATGTTAGCCTAAATTTTCAACAAAAGTTGAAGCGGTGGCTCAATGGTAGAGCTTTCGACTCCAATTAAATCTTGGAAATTCCACGGAATAAGATTGCAATCGAAGGGTTGCAGGTTCAATTCCTGTCCGTTTCAATTTATTTTTTTATTTTTTTTGCACCATATCGTTCATGGTGATTCTCTCTTTCCTAGCCGCCAATAACGTCGTAACAATACCGTCCTCTTCCCTTTCTCTTGTTGCAGATTAGGTCTGAAACGAGATAAAAGTCTTACAGAGAAGTCGGCAATGCATACTTACTAAGAGCATGCATTCTAAAGTATGCTTCGTGCGTTTTAGGATAGATAAAGTATCATTTAATTCCGCTATTTGTGAATCGTTAAATGTCACAGGCAAATCGACATGTTAATGATCTTACGACAGAGTAGTTTATGCCGAGGGTTACTTATATTTCAACTTGTACATCTCTTAGTCTTGAATATCCGGCACAATTTTCATTATTTTGCTAGTGCGTGGATCCTTTGGCGCTGACACTAACCGGTAAATTGTACTTTCGTTCATCTTTCCTTGTCATAAACTCTTCGTCAGTAATTTCTTTAGCAATAGAAGCTAAAACAAGCTTATTAGCAAACAGTTCGTGTACACAACTATGAGCAATCCATTACATTAAAAGGGTTTACTGTATAATGTTATATATGTAGCATGAATTATAAAATGGTCCTCCCAATCATTTTGATAGGTTATTCTGCGGAATGATCAAGCTTTTCTAGATTCCTTCAGATAATATCATATGTTAAGGAGAAGAACAATTTTGCTTAATCAAACTTCTGGTCACATGAGTTGAACAGAATGTAACCTTTTATTGATAGTCTGCAGTCTGGTTCTCCACGAACTACATATACTATTTCTATTTACAAAATAGTGTGATATTTCACCTTCTATGAGATGAAATACAAAAGAAAGCTTCGCTGCAAGGTTGAAAGATAATTAGCACTTATTCCTTGAATAAGTGGGCAAGAAAAAAATATTAGCCCTGTAGGGGGCTCGAACCCCTAACCTTATGATTAAGAGTCATACGCGCTACCGATTGCGCCAACAAGGCTAATTCGTTGAAAAATCCTTCAATTCCTGAAAATTATACCAAGTAAAAAAAGGAAAATTGCCTGAAAAATTATTTTTTTCAATGCCATCGATCTATGAAAGTTAAGCAAATAACAGCCACAGTAGAAGAGAAGTTGAGTGAATCCAACACCCACCACTGAAAAAATCGACACTTAAACAAAAAACTTTAAACGTTATGAAAGTTCTTGAGGAAAGGAATGCATTTTTAAGTGACTATGAAGTCTTGAAGTTCCTAACAGATCTAGAAAAAAAACATCTTTGGGACCAAAAAAGTTTGGCTGCGCTGAAGAAAAGTCGCTCGAAAGGTAAGCAGAATAGGCCCTACAATCATCCTGAATTGCAAGGTATTACTCGCAATGTGGTTAACTATCTCAGTATAAACAAAAACTTTATCAACCAGGAAGATGAAGGCGAGGAACGAGAAAGCAGTGGTGCAAAAGATGCTGAAAAATCGGGTATAAGCAAAATGAGCGATGAAAGCTTTGCTGAGTTGATGACTAAACTGAATTCTTTTAAATTATTCAAGGCTGAAAAACTGCAGATTGTCAATCAACTTCCTGCCAATATGGTCCACCTTTACTCCATAGTGGAGGAGTGTGATGCAAGATTTGACGAAAAAACAATTGAGGAAATGCTAGAGATCATCTCTGGCTACGCATGAGTGTACAGTGCTTTGAATTGATTTGGACTGGCACTTCCGAAAAACAGAAATTACTTTGTTGTGTAACAATATAACATGTTCAATGAGTATGCATGTATTATTGAACTTAAGCATATAGAAATATTTACAAGAATATACTTTATTTTTTAGAGTTTATTGCGCACACTTTGGGTTAGTCTCAATTTTTTTTACTTCCATTGGAGGAAGGTTATTATTTGGAAATTTAGTGCTGCGTTATAAACGTCTGTAAAGCCAGTACCACAAGCAACTTCGGTGAGATTTAACTTTTGTTTATTCTGTATTTTTGTCGAGGCTTAAAAGGGTATACTAGTTGAGGGCGTTACAGTAATCCCTTCATGGCAAGAATAAAGTAATAGTTATATAATAATTGTCATACGCATTGTTATACCAGTTGACGAGTAAAAAAAGACGCACCGTGACTTCAAGAGCTGTCGCAAACAAGTTCGACAATATTTAACTTATAAACATATTAAAGCTTTCAAAAATATAGTCTTTCGAAGAGCTTTTTCATACTAAGAGAAGCGTTGCTAATATTCCGAATTAATCACGCAATTGCCTCTCTGCTTTCCACGTAACCCATCATAGGAAATTGTATTAATATGTTACTTACTGGAATTGCACAGGAAAACACCGACAAAAAATTGGTTTGTCTGCGTTTTGACGGAGAGCTACTGACTTGTAGGTTCACTTTTTCACACACCGCACTATGCATATATGTTGCATTTTTATTATTCATCCGCACGTGGCTGCACACGTGAATGAAAAAGAAGCAATACTATCTTTATATATTGAGGCAATCAGAAAGAAGTTACAGGCTAACAATCAAATCGGCCAATAAAAGAGCATAACAAGGCAGGAACAGCTATGAAGTTTGGTGAGCACTTGAGCAAGTCTCTTATTAGACAGTACAGCTACTTTTATATTAGTTATGATGATCTGAAGACTGAGCTAGAAGATAACTTATCTAAGAATAACGGTCAGTGGACGCAAGAATTGGAAACAGATTTTTTAGAATCTTTGGAGATCGAGTTAGACAAGGTTTACACATTTTGCAAAGTTAAACATAGTGAAGTTTTTAGACGTGTAAAAGAGGTTCAAGAACAAGTGCAACATACTGTTCGTTTGTTAGACTCCAATAATCCTCCTACTCAGCTAGATTTTGAGATTCTAGAAGAAGAACTAAGTGATATCATTGCCGATGTTCATGATCTAGCAAAGTTTTCGAGACTAAACTACACTGGTTTCCAAAAGATTATCAAGAAACACGATAAGAAGACAGGTTTTATCTTGAAACCAGTTTTCCAAGTTAGATTAGACTCTAAACCATTTTTCAAGGAAAACTATGACGAACTAGTCGTTAAAATTTCCCAACTATATGATATTGCCAGAACTTCAGGTCGCCCAATCAAGGGAGACTCATCTGCTGGTGGGAAGCAACAAAATTTCGTTAGACAGACAACAAAGTATTGGGTTCACCCTGATAACATTACAGAATTGAAGCTGATCATCTTGAAGCATTTACCAGTGTTAGTCTTCAACACTAATAAGGAATTCGAAAGAGAAGATTCCGCTATTACTTCGATCTATTTTGATAATGAAAATCTAGACCTTTATTATGGCAGATTAAGAAAAGATGAAGGTGCAGAAGCCCACAGATTGAGATGGTATGGGGGTATGTCTACAGACACGATCTTTGTAGAAAGAAAGACCCATAGAGAGGATTGGACTGGTGAGAAATCTGTCAAGGCAAGATTTGCGCTAAAGGAACGTCATGTTAATGACTTCTTAAAGGGTAAATATACTGTTGATCAAGTATTTGCCAAGATGCGTAAAGAAGGCAAGAAGCCAATGAACGAAATTGAAAACTTGGAGGCGTTAGCATCCGAAATTCAATACGTCATGTTAAAGAAAAAGTTGAGACCTGTAGTGAGATCATTCTACAATAGAACTGCTTTTCAATTACCTGGTGATGCAAGAGTTCGTATCTCCCTTGATACAGAGTTAACTATGGTGAGAGAAGACAACTTTGATGGTGTGGATAGAACTCATAAGAATTGGAGGAGAACTGATATTGGTGTCGATTGGCCATTCAAGCAGCTAGATGACAAGGATATTTGCCGTTTCCCATATGCAGTCCTGGAAGTTAAATTGCAAACTCAACTAGGTCAAGAACCTCCAGAGTGGGTACGTGAATTAGTCGGGTCTCACTTAGTTGAGCCAGTCCCAAAATTCTCCAAGTTTATTCATGGTGTGGCTACCTTACTAAATGATAAAGTGGATTCAATCCCATTTTGGTTACCTCAAATGGATGTTGATATCAGGAAACCTCCACTACCAACAAATATTGAAATAACAAGACCCGGTAGATCCGATAACGAAGATAACGACTTCGATGAGGATGATGAGGATGACGCTGCTTTGGTTGCTGCCATGACAAACGCACCCGGTAATTCTCTTGATATAGAAGAATCTGTTGGTTACGGGGCTACTTCGGCCCCCACCTCCAACACTAATCATGTTGTTGAGAGTGCTAATGCTGCTTATTATCAAAGAAAGATCAGGAATGCCGAAAATCCTATCTCCAAGAAATACTATGAAATCGTGGCATTTTTTGACCACTATTTTAACGGTGATCAAATATCTAAAATCCCAAAAGGTACTACTTTTGATACTCAAATTCGTGCCCCACCGGGAAAGACGATATGTGTGCCAGTTCGTGTGGAACCAAAAGTTTACTTTGCCACTGAAAGAACCTACCTGTCTTGGTTGTCCATCTCGATATTGTTGGGCGGTGTCTCCACTACTTTATTAACATATGGTTCACCAACAGCCATGATTGGCTCCATTGGGTTCTTTATTACTTCCTTGGCTGTGTTGATACGTACTGTTATGGTTTATGCCAAGAGAGTGGTAAACATTAGACTAAAGAGAGCAGTAGATTATGAGGATAAGATCGGGCCCGGCATGGTTTCTGTGTTTCTAATTCTCTCTATTTTATTTTCCTTTTTCTGCAACCTAGTTGCTAAATGAATACACAGCGTGTTTTTTTTACTGTATAATTAAGTAATAATCATATTAGATATAATAATTTCTTTAGCGCCATTTTTTTATATATGAGAACTACCCTCTTGCCTGAAATGCACACCTTCACCAGGCGCACACTGGTTCAAAAATAGTAAACAAAATCATGCGAAAATACAATAAAAGACGTTAACTTGATAGAATGAAAGCGTACGCAAAGAAACGTATCTCTTACATGCCATCGTCACCACCACAAAATGTTGTTAACTTTGAAGAAATCGAAACTCAAAAGGAAAACATTCTTCCCCTGAAGGAAGGCAGATCAGCAGCGGCACTCTCGAAAGCGATACATCAACCACTGGTGGAAATAAACCAAGTTAAATCAAGCTTCGAACAAAGACTGATAGATGAGCTCCCTGCATTAAGCGACCCAATTACTTTGTATCTTGAATACATAAAGTGGCTGAACAACGCCTATCCACAAGGCGGTAATTCCAAACAATCTGGAATGCTCACCCTTTTGGAGCGATGTTTATCTCACTTAAAGGATTTGGAGAGATATCGCAATGATGTTAGGTTTCTTAAAATATGGTTTTGGTACATAGAACTTTTTACCAGAAATTCATTCATGGAAAGCAGAGACATTTTCATGTATATGTTAAGAAATGGAATTGGTTCCAAGTTAGCGTCATTTTATGAAGAATTTACGAATCTATTAATTCAGAAAGAAAAATTTCAATATGCCGTGAAAATTCTACAGCTAGGAATCAAAAATAAGGCTAGGCCTAATAAGGTTTTAGAAGACCGGTTAAACCATCTCCTGAGAGAACTGGGGGAAAACAATATTCAGCCAGGAAATGAAACATCGATGGACTCGTTAGAGTCTACAGTACTTGGGAAAACCAGATCTGAATTTGTCAATAGACTAGAGCTTGCAAATCAAAATGGCACATCAAGTGACGTCAATTTAACAAAAAACAACGTATTTGTAGATGGAGAAGAGTCTGATGTAGAACTATTCGAAACTCCGAATAGAGGTGTTTATAGAGATGGTTGGGAAAATTTTGACTTAAAGGCAGAAAGGAACAAAGAAAACAACGTTAGAATATCAGTGCTAGAAGCAAATACCAATCTGGGTGAGCTTAAACAACATGAGATGTCATCGCAAAAAAAGAGACCATACGATGAAAAACTACCGATCTTTAGAGATTCTATAGGTAGAAGTGACCCTGTTTATCAAATGATTAATGCAAAGGACCAGAAACCAGAAAAAATTGACTGTAATTTTAAACTGATTTATTGTGAAGATGAGGAATCTAAAGGTGGTAGACTAGAATTTTCGCTAGAAGAAGTCTTGGCAATTTCTAGAAACGTTTATAAAAGGGTTAGGACAAATAGGAAACATCCAAGAGAAGCAGATTTAGGGCAAGAAGAAAGCGCAAATCAAAAAGAAGCTGAAGCACAATCGAAAAGACCAAAAATAAGTAGAAAAGCCTTAGTCTCCAAGTCGTTGACCCCCTCAAACCAGGGAAGAATGTTTTCTGGCGAAGAGTACATAAACTGCCCTATGACGCCAAAGGGACGAAGCACTGAGACGTCTGATATCATCTCAGCTGTCAAGCCGCGGCAGTTAACCCCAATTTTAGAAATGAGAGAATCAAATTCTTTTTCTCAAAGCAAAAATTCTGAGATCATTTCAGATGATGACAAGTCGAGTTCGTCTTTCATATCGTACCCACCACAGCGTTGAAATAAAACTAATCTCATGAATGAGTAAGTATACTGGCCAATCGTAAACACATCGACGGCCGACTTTTTTATTTAAAGCACAGATGATATAATGATTATTTAACGAATGATACTTCTATATTAAATCCTATGAGGAGTAATATAAATATAAAAAGGCCAATTTTAAAATGAACGTTTGTCCAATTAACGCTTATGACATACTGTAGGGATGACAAAATTATAGTGAGGACTTTAATTCTATATAAATACATTACAATAGTATAAAAAAAACAAAAAAATGTGAAGAAACACCAAATATTAAACGGCAGTAATGAAGTTTAACCTCGAGGCTATTATTCTTGTTTTCTTACACCACTAACAATATCATCAACCCTTAATAGTAAACATGCACTTTCAATAGCGGTTTTGACACTTTGCTGCTTGATGACTTCAGGTTCCCAAATACCGTAACTAACCATATCTACAATTTTCCCCTTGTCACCATCAATACCTGTTGTAAAATTTCCCTGTGCGTGTTTGGCTCTTAGCTGGGATAGGAGTCTAATAGGATCACCACCTGCATTTTGCATCAAAGTACGTGGAATACACTCCATAGCATCAGCTACAGCTTGGTATGGCCATTGCTGGATCCCTTCTAATTGCTTTGCCTTTTCTGCTAATTTGACAGAAACTGCCATCTCGGTGGCACCACCACCTGGGGACAAGGAAGGACTCAACATCACATTACGAGCAACAGCCATAGCATCTTGTAGGTTACGATCTATTTCGTTTAATATATCTTTGGAACCACCACGTAACATTATGGTACAAGCTTTTGGTTCCTTGCAGTTATCCAAAAATGAGAAATATTCGTCCCCAATCATTTCTACTTTGAATAATCCACAGTTTGTACCGACATCACTTTCCTTCAAGTCCTCTACACGATTGACAATGGTTGCACCAGTTACACGAGCAATTCTATTATTGTCTGATTTCTTCACTCTTCTTAAAACACTACATCCACCCTTTAGTAAATAATGCTGTGCTAGATCTGAAACACCTTTTTCAGTGATGACTAGTGTTGGCCTAACGGCTAAAATTTGTTCACACATTAGCTGAACTTGTTCTTCCTCGATTTGTAAAATCCTATTCCAATCTTCCTCCTTTTCAATTTCTATGTTGGTTTGAGATTCACCCTTCTTATATTCTAGTGGACAATCCAAAAGAACAACACGTGGATTCTCTATGTGACGGGACATCTTTGGATGAACAACATCCTTGTTCAATAAGACACCCTTTAAGACACGAGAATCTAGAACATCCCCCCCAGGAATCTTCTCCACACGGACATATCTTTTGATATCGATTTCGAAATTAGGTTCACCTTCCACAGTTTGTCCCAGGTCTTTACGGACAGTCTTAACAGCGTCTAGAGCTAATTCACACATTTTCTCTGACCAATGTATGACATATTTAGTACCGATAGAGGCTTGAATCAATTTTTTCATAGCGGCATCATTTTCCACATCGACAGGTTTACTTACTTGTTTGATAACTTCTAGTGCATCAGTCAGTGCTTTCTTCAAGGCTTGGATAATAATAACAGGGTGAATATTTTTTTCAATCAAATAAGGTGCACACTGAGCTAAAATCTCACCAGCTAGAATAATAACTGTTGTAGTCCCGTCACCAACCTCTTCGTCTTGAGTACGGGATAACTCCAACATTGATTTAGCTGCTGGATGTGCAACATCAATTTCCCTTAAAATAGCGTGGCCATCGTTAGTCAACACAAGACCGCCCATAGGATCCAATAACATCTTTAACATAGCTTTTGGACCTAAGCAAGTTCGAATGACATCGGCAACTGCCTTTGCAGCAGTGATATTGGAGATTTGAGCCTGACGACCGGTAGTTCTCTCTTGAGAAGCATTCATAAATACCACTGGAGCTTGCATTGTGGCTTATATCACTATTGTATTTGATGATTTTCAACGTATGATCACTCGATATTATCGATGCTTTTTTTGATATAATGCTCTCTACTCACTTTATTGAGTGGCGATTTGCTATTTTTTTTTCTTCGCACCATGCGTCACGTTAAACGAAAAAGTTTAGTATTAGGATGGAAGTATATAATATCACATAAGATTATATCAGGGTATATTTGGCTATACAGAAACTGTACCACAAATATATACACTGTATGTAAGTTTTTGAGATGTGGCTATATATGCGAAGAACTATGCAATGGGCGAAGTACTTGCGACGATAGGACGTTCGCACATAGAACTTTTGTATTCATGGGCGTTTACTTGCAATTGATTCATCATATTAGTCGTTTCAGAACTAACATTGCTTTTATCACTCAATGAAAATTCCTTCACAGAATTATCCTTGTCACTCATGCAATTAAGTTTAGAGTGATCCCTCGTAGTATTATACATGCCCATTACATCACTAAAGGTCCTGAAGTTGAGTTCTGTATTTCTCTTGGAGACTTTTGTCATTCTTTCTTGCAGGTAGCTAGAAAATCTTGACATAGTTAAAGCCATAGTATCGTCAGTATCTTTTTCTTTCAAAGGATTAAATTCCTGGGTCATCAAATGGGCAATCTCCTCTTCAGCAAAATAATCCACTGAGGGCAATTTAGGTAATCCAAACATTAGCGAATTTATATCGGTTCTTTCTGTCTTGAATTGAACTGGACGCCCATAAAGTCTTGCACAATCCATTAAAGGAATAATGAACCTGATCATTGCTTCCAGGTGATGTACGCCATGATGGGGCAATGGCCTAATCAAAAGCCCATTTGTACGTGTAGTGAAGTTAGTTATAGGCTTCTTTGTTGATCTAGAAGTTAACGAACTTACATGGGAGCTATTTCTTCTGTGCCCTTTAGGTGAAAAGAAAGTTCTACTTTTTGGTGTAGTGTTAGGACTTTCATTATTCCATGCTGTCGAGCTGCTGTCACCACTGCCGTTGTTTGCACTACTATAGATGGATCCACTATCCACCACATCATTAAAGTCCGTATCACTGCAAAAGCGTACATTACCAACGAGCTTTATCATTTGCAACCCTTGAAAAAAGTCGTTCATATTTTTAGAAGGTTCTGCCGCATTGATGTTATAAAAGAAAATATCTTGAACGTACTCATTGTCAGGAATAAAAAAAACGCAGTTCTTGCTAGATGTGGATTTGTCATCTCTATAAAACCGTATTTGATACTTTCCTTTAGCATCATTGTCACTACTACTTTTAGAATTATTGGTTTTAGACACTTTATCAATATGACACCACACTTTCACCCAACCTTGACCATCAAGATAAACTTCACACCAATCCTTAAAATTGAACGGCGAGTTCAAAATGATATGCATATCAGACATTCTCAGCCCATAAGAGGAAATCACTGTGCCTGTCAAGGCCTTATATATAGAAATGAACTCAAAAATAGAAATCATACACAACCTTTTGAACTTCTCCAGTAAACCAAAATCGTTACATGTGATAGATAGCTGGCCATTATTGAATTGCAGGAACTCTCCAACGCTTGAAATTTCACATTGGTTTATGTTGGAAGGGGAATCTATGATGGCCACGTCTGCGACTTGTACAGAGGAATTTGTAATAATTATATGAGAGCCGAGCAAAGAAATTGACTCTGCTTCAAAAACATGTCCAGAAGAATCCTTAACATTCCATACAGCCTCAGCGTCGGAAGATTGGAAGTAAATCTTATTTGCGTGTGCTTGCAGAAGCTTAAATATAGGTTTAGTGATGCTGAAAAGCTCTGGTGGTAATTCGAGGAAGGACCGTGAACTTACTGGGTGGCTACTTAAATTGATGCTGGTAGCACTGCGGGAGAATTTGGGGAGCGAACTCTTGATATTAACAGGTTTTTTCAGCGAGTCCAAAATGCCCATTTTAATTTTTTTTGTGTCTTGCAATAGAGTCGTGTTGTGAAAAAAATCTAAAGGCGTTGAAGTTACGTTCTGAGATACTTTTAAAAGACCTGATGATGATAAATATGCCAAGAATATAGGAACTTAGTTAAGCCTTCTTGCTATGTTATTTGAAACTAAAAAAGATGTACGTCAATAATAAGTAAACGAAGAAAATGGGAACGAGAGCAAAAAAAAACTTGTGATAGAAATGAATGAAAAGGGCTGAGTATTGAAACAAAACCAAGTCCTTTATGCTATGTTTTAAAATTTCCCTTTTTTACCTTTTTTTTTTGCAGATATTTCTGATTTTCATTCAGCTTTTCAAGTAGGGAAAATTTCCCGCAAAACTGCACGAAAAAAGATTTTCCGATTTCCAAACGACTGCAGTCTTAAATAGCACGAGGAAATTTCCATGAGCTGTTAATCGCAGAGCGTGAGTCCACGCATGGGAGCAACATCTGAATGCCGTGTGGCTGTGTTCAAGGTTGGAATTCAGAATAACGCCAGTACCGAAAGAGAGTGGTGAGTAGCTGATTAACTCTATGATTTAAAGGGAGTGCCGTCAATCTGCGCGATTTTCTGGGGGCCAGGGGGTTAGAACGTTTAATTTATTATTGTCGTTTATTGATCTAGCTCATCTTGGCCAAATGATGGGACGTTAGAAGCGGGATGAAACTTGGTACTAGTAGATGAAGACGCGTAAGGAGGCTTTGATAGGAGAACTTTCCTCTTGCCTTCGTCGGTGTTCTGGGTGACACCATATTCTGGGGTGTCACCCAGTAAAACAGGGAACTCGTTATTTTCAATTATTTGCAAATCCTGCGGTGTCACTCCGTTGATGATAAATTTCCTCAGAGATATGAACTTTTTGTTCCCGTAGTTCTCGTCCACTTGAAAGACAATTGAGCGTACGAGTGGTTTTAATTGAATGAACCATGGGGCCAGATACATTTGTTGGCGTATTCTAGAATCTGTCAACCTGTACTCAAATTTTGCGATCTTGATGAAATTTCGGTCTCTCTTGTGATGCTGCCCGAAACCGTATTGATTTGCCAATGTCTGCAATGCTTTGATCTCTTTAGTCTGTGACAGTTTTACATATAATGAGATCAGTCTTGGTGCTGAGTTCATTATATGTAGGTTATTAGTAAAACGGCCATGCATGTACGAAATTTTGGTTAGATACAAAGGAGTTTTAAACCTTATGGCCCATGAACACCCAGGTTCGTTCTCACATTGCCAGTAAGTTGAGGAGCTTTGTTTGGAGTCGGTCAGTAATTCTATCGGCTGTACCCCACTGCCCTGTCTCCAGGTTGGTGAAGTTAAATGGTTCAATAGTTTAGTACCTTGAACATAAGTAGCAAAATCTAAATCGTCCTCCCATTGGTGTTGATTGGAATTGTAAATTTGGTGAATTAATCTTTTCATTAATATGCTCGAATACTGCTGTGGCACGTTAGAATAATCCTGTTGAACCTGCTGCTGCTGCTGTGTCTCTAACCTATTTGTGATCTCTTCCCAAATCTCCTGTTTGTTAGATTGCAACCTTCTGTTCATTTCTTGGATGAAATAATCCTTATCGATATATTGTAACTCATTCGAAAGAATTTCCTTTACATAGCGATTCAAATCATACTCCCAACGACTTTCAGCGCTTCCAGCAGTACCAATGCCTGGAGACTCAATAACGTCTGAAATCAAAGCACTCAGATAATTGTGCAATTCAGGGATTATTAAAAGCGACGAAGAATTATTAATTACAACGGGTATTTCTTGAGGGAGGTGTGTATCCAACTGTTTTACCAGTTGATCTTGCCATTGAGTAACATTCTCGACCGTAAATTTGTGATTTCGCCTCTGTAACTCACTCATGGAAGTTGAAATTGTCTCAACCTGTTTTGTCAGCGAGTTAATGTCATTTTCAAAATTAACCAAATTTGAGGGTAAAAGTCTTTTAATATTCTTTTCAAATTGAGAGACAATGATTTTTACTGTTTTATCCAATTCTGAACTGTGCTTTTCGTCCCGCTTACTCAACTCACTATATAAATGATTCACCTGTTTTTGTAGGTTGCTGAATGATTTGCCTGGAGAGGATGTAGCGCCGGATGAATGGCTTTCTAAATCATTATTTTTCACGGTTGTCATCAAAAAGGATCCAAAAAAATAAAAAACGAAGAAAAGGCCTCCATAGAAAATGTACGTCCGCCACTTCAACTTCTTAGCTTCACCTGAACTTTCCAAGTTCTCTTCAAAGTCAGAATTACTTTCCAAATCGTAGCTGTCGGAATCGCTGTCTTCTATAAAACTCTTGTCTGCCTCATCTGTATAGTCCTCGTCGCTATATCCGTCGGTCTCTTGTCCATTATCCTCAATGTACGGATCATCATCGTCGTCATCATTATGTTGGTCTAACGGAAAATCAAGATTTTTTTTGAACATTTCGTACGCGGAATCATTCTCTTTATCCATATCATAGTTGTCAGTTTCACCGCCATCGGTGTATATCCCTTTTTTGATGGCTCGTAGGCTAATCTCCTGTTCCCTATTCATTTTGTCCTTGAGGACATCTGCGTACGCGGACTTTACAGCCTTATTGTAAGGCATTTGTTCATTAGCCGCTCCTGCCTCTTCCCGCCTATGCTCATTTGAGTTATTCATTTCCAGCACTTCCAGGATAAAAGTTACTACCAACTGAAAACAAGAGAAACCGCCGTGAAACTATGGAGCACTACAGTTAAAACACCACTAACTCCACTCTGTTGACTTTTATCTGTAACTCCTCATGACAACCTTGTTGATAATTATCTCAAGATGACGATATTTACATTGTCATTATATTCCATTTTCGCGTCTCATATGTTACCCGTATCAAAGAGTATAACCCTATCAATAAGTGATGTGTATCATTTATAAACCTCATATTTTAAGAATAAACCTATATAATATAGGAATATACCCTGAAAATAGTTAGAGGTCTACAATGCCCCTATTTTACCTCCAGAATTATAATCTCCTTAAGACTTCAACTAGAAGTGGTATTTACTAGCACACTGTGAAACAGTAGCGTCAAGTCGGTAGTAAACATCAATCGCGTCCCAACTGCAAGAGCTACTAGAAGTAAACACAGTCTTACCCAAACTAAGGATGAGTGAACCCGAGGTGCCCTTCAAGGTGGTGGCTCAGTTCCCATACAAGTCCGATTACGAGGACGATTTAAATTTTGAAAAAGATCAAGAGATTATTGTTACGTCTGTTGAAGACGCCGAATGGTACTTTGGTGAATACCAGGATTCAAATGGCGACGTTATTGAGGGTATCTTCCCGAAAAGTTTTGTTGCTGTTCAGGGATCTGAAGTTGGAAAGGAAGCCGAATCATCTCCGAATACCGGTTCCACTGAGCAACGTACAATCCAGCCGGAAGTAGAACAAAAGGACCTACCAGAGCCCATTTCCCCTGAAACGAAGAAAGAAACTCTGTCCGGGCCAGTGCCAGTTCCAGCCGCTACAGCAGTATCAGCACAGGTCCAGCATGATAGTAGTAGTGGTAATGGCGAAAGAAAAGTTCCCATGGATTCTCCAAAATTGAAGGCTCGCTTATCTATGTTTAATCAAGATATAGCGGAGCAAGTTCCTTTACCAAAATCAACTCACTTGGATTTAGAAAACATACCTGTGAAAAAAACAATTGTGGCAGATGCTCCTAAATACTATGTCCCCCCTGGAATTCCAACAAATGATACGTCCAATCTTGAAAGGAAAAAGTCCCTAAAGGAAAACGAAAAAAAGATTGTTCCCGAACCAATTAATCGTGCACAGGTGGAAAGTGGAAGAATAGAAACTGAGAATGACCAATTAAAGAAGGATCTGCCCCAGATGAGCCTTAAAGAAAGAATTGCTCTTTTACAGGAGCAACAAAGATTACAGGCTGCAAGAGAAGAAGAACTCTTGAGAAAAAAGGCTAAGCTCGAACAAGAACATGAACGTAGTGCGGTTAACAAGAATGAGCCCTATACGGAAACTGAAGAAGCAGAAGAAAATGAAAAAACTGAACCGAAACCTGAATTTACGCCTGAAACTGAGCACAACGAGGAACCGCAAATGGAATTATTGGCACATAAAGAGATTACTAAAACCTCACGCGAAGCAGATGAAGGCACGAATGACATAGAGAAAGAACAATTTTTAGATGAGTACACAAAGGAAAATCAGAAAGTTGAGGAGTCACAAGCAGACGAGGCAAGAGGAGAAAATGTTGCTGAGGAAAGCGAAATAGGTTACGGCCATGAAGACAGAGAGGGAGATAATGATGAGGAAAAAGAAGAGGAAGATAGTGAAGAGAATCGTAGGGCCGCATTGAGAGAAAGAATGGCTAAACTATCTGGCGCTAGTAGATTCGGTGCTCCTGTTGGTTTTAACCCCTTCGGTATGGCTTCTGGAGTTGGAAATAAACCATCAGAAGAGCCGAAAAAGAAACAGCATAAGGAGAAGGAGGAGGAGGAACCTGAACAGCTCCAAGAACTACCTCGTGCCATACCTGTTATGCCATTTGTTGACCCAAGTTCTAACCCATTTTTTAGGAAATCAAATCTAAGTGAGAAGAATCAACCCACTGAAACAAAGACGCTAGATCCTCATGCAACCACAGAGCATGAACAGAAGCAAGAACATGGTACACACGCCTATCACAATTTAGCTGCTGTTGATGATGCACATCCCGAATACTCTGACCATGATTCTGATGAAGATACTGACGACCACGAGTTTGAGGATGCAAACGATGGGTTGAGAAAGCATTCGATGGTGGAGCAAGCTTTTCAGATAGGTAATAATGAGTCAGAGAATGTTAATTCCGGAGAAAAAATTTACCCTCAAGAACCACCAATCTCCCACCGTACTGCAGAAGTATCACATGATATTGAAAATTCATCACAAAACACAACTGGAAATGTTTTGCCTGTCTCTTCCCCACAAACAAGAGTTGCTCGCAACGGGTCGATAAATTCTTTGACTAAATCTATTTCAGGGGAAAATCGGCGGAAATCCATAAACGAGTATCATGATACAGTTTCCACTAATTCATCTGCATTAACAGAAACCGCTCAAGATATTTCGATGGCAGCTCCACCAGCTCCAGTTCTAAGTAAGGTGTCACATCCTGAGGACAAGGTGCCACCTCATCCAGTGCCTTCTGCACCCTCTGCACCACCAGCACCCTCTGTACCTTCAGCACCCTCAGCACCTTCAGTACCCTCTGCACCTTCAGTACCCTCTGCACCTTCAGTACCCTCTGCACCTTCAGTACCCTCTGCACCTTCAGTACCCTCTGCACCTTCAGTACCCTCTGCACCTTCAGTACCCTCTGCACCTTCAGTACCCTCTGCACCTTCAGCACCCTCCAGCACCTCCAGCACCCTCTGCACCTCCAGCACCTCCAGCACCTCCAGCACTCTCTGCACCTTCAGTACCCCCAGTACCTCTAGTATCTTCAGCACCTCCAGCACTCTCAGCACCTTCAATACCTCTAGTACCTCCAGCACCTCCAGCACCTCCAGCACCTCCAGCACCTCCAGCACCTCCAGCGCCTCTTGCGCTGCCTAAACACAATGAAGTAGAAGAACATGTCAAGTCATCTGCTCCCCTTCCACCTGTATCCGAGGAATATCATCCTATGCCAAATACTGCTCCGCCACTTCCACGTGCACCACCAGTACCACCGGCTACTTGTGAATTTGACTCTGAACCAACAGCCACTCATTCACATACAGCTCCTTCTCCTCCACCACATCAAAATGTCACGGCCTCTACACCTTCAATGATGAGTACGCAACAACGTGTGCCAACCTCAGTACTATCTGGGGCAGAAAAAGAATCACGAACCCTACCGCCCCATGTGCCTTCATTGGCGAATCGTCCTGTGGATTCATTCCATGAGTCAGATACTACACCGAAGGTGGCCTCTATAAGAAGGTCAACGACGCATGATGTAGGCGAGATTTCCAACAACGTCAAGATAGAGTTTAATGCACAAGAAAGATGGTGGATTAATAAAAGCGCACCTCCTGCTATAAGCAATCTGAAGTTGAACTTTTTGATGGAGATCGATGATCATTTCATTTCCAAAAGATTACATCAAAAATGGGTGGTAAGGGATTTTTACTTCTTGTTTGAAAACTATTCGCAACTAAGATTCTCCTTGACCTTTAATAGTACAAGCCCAGAGAAAACGGTAACGACTCTTCAAGAACGCTTTCCATCGCCAGTCGAAACACAATCAGCACGTATTCTTGATGAATACGCTCAAAGGTTTAATGCAAAAGTTGTAGAGAAATCTCATTCATTAATAAATTCACATATTGGGGCTAAGAATTTCGTGTCACAAATTGTATCCGAATTCAAAGACGAAGTTATACAACCCATAGGAGCAAGAACGTTTGGCGCAACTATATTGAGTTATAAACCTGAAGAAGGAATCGAACAGTTGATGAAGAGCTTACAGAAGATTAAACCAGGTGACATTCTTGTAATTAGAAAGGCCAAATTTGAAGCTCATAAAAAGATCGGAAAAAACGAAATTATCAACGTTGGAATGGACTCCGCCGCTCCGTATTCGAGTGTTGTTACTGATTATGATTTTACAAAGAATAAGTTTAGAGTTATCGAAAATCACGAGGGAAAGATTATTCAAAACAGCTACAAGCTAAGCCATATGAAAAGTGGGAAGTTAAAGGTTTTCAGAATTGTTGCGAGAGGATACGTAGGTTGGTAATTTACCCAATGCTTCCAAGGGGAAATTGTGAATGCTTTCGATTTCATCATTTTCCTTTCGCATTTTCTTATCGTTATAGTTTAAGTGTATATTTTCATAACTCTTCTACAGAAGAAACTATACAAAGATTAAACAACCGTTTTTGTATCAGGTCTTATTTGAGCGGCTCAAAACGAAAGGTAGGATTCACTTATCTTACCGCCGTCAATAGTATCCCAAGTTGTACCTTTTCGTATATACCTACAATTCTGGCTTCAGACGCAGTAATTTTTGAGCAATCGTAACAAACGGTTTGCCCCTAGAGTTTGAATTTTTCTTCATCACTCCATGATAGTGCTCTCATATATTATCTTACGGAAATTAATCCAATATAGGTGCCCAAAGGTTGAAATTAATACGAACTTTGACCTGGCCTTAATTATCGATTCTAATACTATCTGAGTTTAAAGAACTTGCGGGGAAGAAATACGGAAAACATAGAAAGGCGATGGCAGATGAAGAAAGAAAAGATTAAGAAGGTTAATAGAAAAACCAAATCATGAAGATATTCTCCACACTCTTATCGCAAAAACCTAAAGGCAAACTGGTAATTCGACCATCAACCACTATACATAGTAGTGATCCCTTTTCAAAATTTATAGTGACGAAGAATACCGAGCCTCTTTCTCTTGGTGACCTTCGAAAAAGCGATTCAGGAAATTCAGCTGTGTGCTTAAATGCTGAAAATACTATATTAAGTACGCTAACTGATTTACAAAAAGAAGAAGAAAGAAACTGGGATCCAGTGAAATTTGTTGCTGGTAAACTTCGAGGTGTAATTTCACCCATCCAAGCCTATGTGACGATTGGAAAAAAATTTTCCCCTAACTCATTGGTATACACTAGTAGATTCTTTCAACTTCATTACTTCCCTGAAGACCATTTTATGTCTTGTTTTAGAAAAAGTAAACCAGCAATAACGGTAAAATCCAATAAGAAGTTTTATTTAAATGGGAAGGTTTTCAACAAGGACAAAGAATATTTCAATGAAACTAGGATATCAAAAGCTAATGAAGTCGAACTAAGCAAAATTCAAACAGCGATGACACGGCTTACAAATAGACATAGAAACAGTATTCCCTCTGAATTTGCGTACTTGAGACGAGATTTAAAATTAAAGGTGAAAACAACGTTTATCAAGGAGTGGTGTAAACTAAATGGTGATAAGGCCATTCGAGAGTACGTTAATCTTAACAGATCTCCAAATATTAATCCTGCTAGCATGAAGGGCAAGCCAAAGAAAAGTTTTTTAGATAACCTTGGTAGAAGTACTGTGGGAACCGCAAAGGACGGCTATTATTTATACATTGTTAGCATATTTCCTGATAAAGATATGTTAGGAGAATTTAATGACGAGGTCAATAGAAGCGTTCAAAAGGTTGCCAATTTGGATTGGGATGGGTTCTTGACCCCAAAAAAAGGCACGAAAGGCAAAAATTGGGTAGAATCGTTCAATGACAGTATAAACGTTCAAACAATTAACAAGATACTCGAGATCAACAAGTTTCCATTTGAATTAAGAAGAGAACAAACAGAAGGCTGAGAAATGGGCCAACCATGCATCTCTCTTGCTGTCCACTATGTATCTACATATACGTTTTAAATATTTATCATCGAATGTGCAAATACAAGAACGTCACTTTCGAGTCTAAGTGGTTGTCACTCATGTTTCGTGATAAAAGAAATATTTACAACCCGGGATTTTGAACCGTTGCATGGTCATACTCGAGGAGTATTAGAATCAAGCCATTATGATCTGCTATATATCTTAATGGTAAGATCACAATATAAATGGATAGCAATAGCTTTTGAGTATGAGGAGTTCTACTTTCATAAATGTTATAGATATGGAAAGCTTACGCTGATGTAAGTAATGAGTAATCACAAAACGAGGTAAGAAAGGCCAAGCGAAAATAAAGTCATATATTTTAGGCAAAAAAAAAGTCTCAAGTAATTCTCTATAAGGCAATAAAAAAATAGTTCTCATTCAGTCTTTTTTCTTTCTTTTTGAATACGATGGCTCGATTAAGGTTCTTCATTTCAAAAAATATCTTGCTTATTAATATTGAGTATGAAAGAAAGATTCATATCAAAAGTAAGCGCAAGTGGTTTAGTGGTAAAATCCAACGTTGCCATCGTTGGGCCCCCGGTTCGATTCCGGGCTTGCGCATTTCTTTTTTATATTTCTTCTCTTACGTTGTAGGAGTATATTTTTTTTAAATAGTCCACTGGAACAATATCATTTCTGTTGTAACTATACCAGATCTGGGTTACAGAGGCCAGAACACATATAACGTTACACAATGATTCATGCAGTTCTAATATGTATGTAAGATTTCTCAAGGGTCTTTTCTTCTGCCAAAATTATACATTACTAACATAATTCATCATTTTTGGTATAGTCAATAAGAAATGCCAACCAAGATTAGTGAAATTCTACACGCCGGTCGACCTTCCAAAGCAAAAACTGCTATTAGAGCAAGTATATGAATTGATTTCTCAAAGGAATAGCGATTTTCAAAGTTCTTTTTTAGTCACGCCACCATCGCTTCTGTTAAGCAATGAAAATAATAATGATGAGGTAAACAATGAAGATATTCAAATCATCTATAAAAACTACGCTACACTATATTTCACTTTCATCGTGGATGATCAAGAATCAGAACTGGCCATATTAGATCTGATCCAAACTTTTGTGGAATCATTGGACCGTTGTTTTACTGAAGTCAATGAACTTGATTTGATTTTTAACTGGCAAACTTTGGAAAGTGTATTAGAAGAAATCGTGCAGGGGGGCATGGTCATTGAAACAAATGTGAACAGAATAGTTGCTTCTGTTGACGAACTCAACAAAGCTGCCGAGTCCACAGATAGTAAAATTGGAAGACTAACGTCCACTGGATTTGGAAGCGCACTACAAGCGTTTGCTCAAGGCGGATTTGCACAATGGGCAACGGGGCAATAAACAAACAAATTAATCGGATGATGGTTATTTTCGTTCGTCAAGATCTGCACGTAAAACCGGCTTGAAGAAAATTAGCTGAGCCGGGCATTTCCCAGCTTTTTTAATATATAATACAAAATTAGGCATCCTCCCTTTAAAATTCTGTTTAAAACTAGATCTGGTCATAAAACATAGATAATATTGTACGTACAATATGGTCACACCGTTAGGAAAAGTAAGATCGTCGCTGTGTCTAGAGAATGAGTTTTCTTTCTTTTTGACAGGAAAAAAATAAGTTCTGATAATGTAAAAGTTATAGAAACAATGTAAAATAGGATACATTTCTATATTAATATGTACCTATAATATATGCAGATTGGTATATGTAATTCAAGGAGTATGCATAGAAATAGCAATCCAGCGAGAATAATTTAAAAGGAGTCAATTCATCCTATGCAGACAGGCATTTTTGATCCTTGAAATGCAGTCTTTCAGTTGCTCTTTAGAAATGGCAAAATCCACTAAAAGCTGTGATGCTATATGGGTTAGAAGTCTACCGATAGCCTCCTTTCTGGCCGGTGGATTAGCCTCTTGATAATTGAGAGAATCACGTATTTTGTTGCTTTCAAAAAAGGGGGTTTGTTTAGCGTATCTTTCTTGCAGATCTTCAATAAAAGTTAACTGATGCGTTGAGTCATTAAATTCGCCATCATGATTGGCTTCTCGATCCAAGGGGAAAATCTTGTACAGTTTCCTTCTAGCAATTTTTTGATCAATTGTCATCTCCATCGAACCATTCTCATTATGCAAAGATTTTATTTGTGTGGGCAAAAATTGCTTTTCCATCCACTTCAAAAACTCTAGGGTCTCCTCCTCAGACCACTGGAAATAATCACTAGAAGTCGGTTTGTCTGGGTAAACCACTTTAACGATATTTCTGCCGATAGATTCACTTGTGGTTGTGCGCTGAGTCAATGATTCCGTGAGGGAAAGGATCCATTTTAGTGGGTATTGTCGGTCTCTATCAAAAGAAAGCATCCAATTTATTGTGAGCATAAAATAAGAGAGGACCCTGAGTTCGGCATGATTACTTACTCGCCCTGTGTGACGTTCGTCCGTTCTTTCCCACAGTGTCAGGTTCCGAATGTCTGTTTCTTCAAATTCGATAACTTGTTTGGTATAAAAATAAAATTCTGGAGGAAGAGCGCATTGCATCACTAGTTTCAGTAATAAGCCCTGGCACGAAATTTCAGAGTTGAAAAATTCTTTGAAGTGGATCATACCACACGTCAATGCGATTTTGTTGTACAGTTGCCCATTAAAAGGTGAAATTGAGCCCTCTAGTATGGAAACATAATAATTTGGCAGCTGGATCCTCCACAATTTCGGTAGTATTTCACTTGCCTGGAAATACGGCATTTTGGCAGTGCATATCCATTTGATGTAGTCACAGGTATAAACTGGTAGGGACAAATGAGTGGATGCAAGGTAGAGGATCGAAATTGTCGAAGTCATATGTAATTGAAGTTTTAGTTCTTCTTGCGGTTGGTCGTTAATCGTCTTTAATATCTTGAGCCAAATTATCTTGGCGACATGTTCGAACTCTTTCGGAAACCGCATTTCAGTTATGAGCCAGCGGATTTGCCTTTTCAAGATGAACTGGAAGGATTTGAGAAATAGTAATTTGGCCTCATGACCGATAAGTTTTTTAAATTTTTTATGAGATTGCCTTTGCTGTTGTTGCAGCAGTTGCGAGTTGGTAAGTTGATTAGATTGAAAACTACCAGTGGCATTGGTGGTAAGATTCAGACGTCTTGTGATAACACCTGCACCGAGGCCGTTGAGATCATCTTCATCGTCGTTAAATTCCACGTCACCTTCCATAACGTGACCATATTGGCAGGTTCTTCTCCCATCAATGATACGCCAAAGCCGTGAGGGGCAGTTGTCTGTACCGCAGATGGGACCTCTTATGAAAGTAGACATCCTTAAGTGATGTAGGGGTATGTCCGAGTAGTTCGTTCAACTATTTTTAAAGACACATCGTTCCAGGTTTATATTCATATACATATGTATGTATTGTATAGGTTTTTTTATTTTTTATTTTTTATTTTTTTTTTTTTTTTCAATTTTTTTAAGCTTTTCTTACTTTTCCGATGCCCTTTCCACTTTAATCAATATACGTATGAAATTCAGCCGAAGTTTCCGTTTGATAATATATTAGATTCAATATAAAAAAAAGTTTATATGATTCAGTGTATATATATATATATAAATAAGAGGTGCGAAAGCCCACATAAAGAGATTGAAGAGACTGCGTAAAAAGAAATATATAGAGAGATACTCTTAAAAGTCTTCGTTGAAGGTGAAAGCACCGGCTTCTTGGTTAGTCGACTTGGACATAACACCAGCCTTTTGGTAGTCAGAAACTCTCTTTTCGAAGAAGTTGGTCTTACCGGCCAAGGAGATGTTTTCCATGAAATCGAAGGGGTTTTCGACCTTGTAGTATTTCTTGTTACCGAAAGCAACCAACAGTCTGTCGGCGACGAACTCAACGTATTGGTTCATTAAGTCAGCGTTCATACCTAGCAAAGCAACTGGTAAGGCGTCCAAGAAGTATCTTTGTTCAATTTCCACAGCCTCGGTGACAATTTTTTCAACAATGGCTGGGTCTGGTTTGTTCTTCAAATGGGCGAACAACAAGCATGCAAAGTCGGTGTGCAAACCTTCGTCTCTACAGATCAATTCGTTGGAAAAGGTTAAACCGGGCATCATACCTCTCTTTTTCAACCAGAAAATGGAGGCAAAGGAACCGGAGAAAAAGACACCTTCAATGGAGGCAAAGGCAACTAGTCTTTCACCAAACAAGGCGTCAGCGTCTTGAATCCATCTTAAAGCCCATTCGGCCTTCTCACCGATTTCTGGGATGGTGTGAATGGCATTGAACAAGAATTCACTTTCTTTAGGGTCCTTGATGTAAGTATCGATCAACAAGGAGTAAGTTTCAGAGTGAATATTTTCAATCATGATTTGGAAACCGTAGAAACTCTTTGCCTCTGGAATTTGGACTTCGGTGGAGAAGTTTTCAACCAAGTTTTCATTAACAATACCGTCAGAAGCGGCGAAAAAGGCAAGAACTCTGGAAATGAAAAATCTCTCGTTCTCGTTCATTCTGTTGTTCCAGTCATGGATATCCTTAGACAAATCAATTTCTTCAGCGGTCCAGAAAGAAGCTTCGGCACGCTTGTAGGCTTGCCAGATTTCATGGTACTTGATAGGGAAAAGAACAGTTCTCTCCTTGTCTTCATTCAACAAAGGTTCCTCCTTTTCCATTTCCTTAAGTTTGTGACGGTGAACTTGATGAGATTTCAAGTAAGCCTTGTGATTTTCAGCGTCCTTGCTCAATTTCTCCTTAAGCATGTCTGACTTTACTCTGTTTTCCTCTCTCAATGTCTCCAATTCCTTGTTAAGGTTGGACTTGGAATCTTTGATTTCCAAGTCGGACAATGCATCGGCAGCAGCTTTGGAAGGGGTCTCTTTAGGCATGGTAATTGGACAAATAAATACGTGTATTAAGTTTGGATTCTTTGGTAGATAGCCAATTGAGGGAACAATTAAAAAAAAAGAAAAAAATAAAAGACAAGAAGAAGAGCGAAAAAGGGGAAAGTGATGAGGAAAAGAACAATAGATAGATCCAGAAGATGATGGTAACGCGCAAACACTACCGCTATATATACCTACAAAACTCTCATTCTCTCATTTCCTGCTTCGTTCATTTCGAGTTTCCAAGGGTATGGTACGGTGCTATCTGCCCGTGCTTCCCCTCCTTTGCTTTGCTAAGAAAAATTTTCTTTTGTCAGCAGCAACAACACGCTACGCTCTGCGCTGTGCTACGAAGTGGTCTCTGTGGCAACGGGGACATTGTACCCATGCCCGCTCGCAGGGAGGTCTGGGTGTGGGGCGTGTGCGACCTCGTTGCCATGGCGATCGCGCGTGGGTGTGGTCTTTCCCCAAACGGTTGCCCGTTGCTCCGGATTTCGCATAGTCGTCGCGTAAACAAAAAACACGAGAGAGGGCGGACGGCGCTGAATAGTGGAAGATCGCGCGATGTCAAGTAAATAAGCTTGTATTTGTATTTGTATGTGTTTATGTGTTTGTGTGGTTGAGAATTTTATTTTCCTCCTAGTTTTTTCTTTTTTGAGTGCGGAGGGGCAGTGCTCTAAACTTTGCCTGCTTCTTGTTCGACTTCGGCTTCCTGTGCAGAACGCAAAATCGCGTGCGCGAGGAACGAGGGAGACAACGCTTTAGATTGGCTTTTTCGTCGCCCATGCCCGTTGCGATAGCGATATGATGAGAAATCGATAAAAGGTTGCACCAGTACACCGCACTTTCTGGCGTGCTTGGATCTGGCTTGCGCGGCCTCGTGCCAGTAAGTAGAAAAGTAGTAATATGGCATGGCGAAAGAGAACAAAACAAGCAAAGCAAGCGTAATGCACAGCTGTGGCTAAAAAAGAGCACAGAGGTGAAGGGAAAAAAAGATAAAGAAATTAAGGAGGTTGAGAGGGCTTGTGTGTCGATGCTTGGTGAGGCGGGACGTAACGGTTTTTTGTCTGTAGGCACTTCTACCCCACAGGGCCATGAATCTGGCCCGAAACCGTTGCGAGCGTGCCAATTGGTGGTAATATCTTTTTTTTCCCTTTTCTTTTGTTTTCCGTTCTGTTATGTTCCTTCATCTTGAATTCACTAAAGGGAACAGAAGAAAAAGTTGGATATTAGATAAGCGGTATTTTTCTACAGGTCTAGTATTATTCCTCGGTTGCAACAAGAAATAGTGCTTCAGTAGCTCAGTAGGAAGAGCGTCAGTCTCATAATCTGAAGGTCGAGAGTTCGAACCTCCCCTGGAGCATATTTTTATACGTATATCTTTTTTCCCTCTATTTTGTTTTTTTTTTCTTTGTTTTTTCGTAGCTAGTAAAGAAGAGAAGGAGACCTAAAGTGTATATATACTTAATCTGCGATCATTGAAAAGTCGCTAGCTTATTGCCTGTTACTGCATTTTCACAACATCTTCCATTTTTGTTTTCTCAGAAGGACAATGCTGGAAGGTACGGTAGATTATGACCCGCTGGAAGATATTACCAATATACTTTTTTCAAAAGAATCCCTGAACAACATAGATGAACTGATCAGTATTACCAGAAGCTACAAAAAGCAATTGCAAGAGGATATTCTCAAAGAAGAGAATGAATTGAAGGAACACCCTAAAAATTCCGCTGAAATAGAGGCTTCTCTGAGGAAAGTTTTCCAAGATTTCAAAGAAACTCAAGATGTCTCAGCCTCCACCGAGTTGACGATATCGAATCTGACAGAAGGTATCTCGTACCTGGACATTGCCAAGAAAAACCTCACCCACTCTTTGACTCTTTTCCAAAATTTAAAGATATTGACAGACAGTTACATACAATGCAATGAATTACTCTCACAGGGCTCATTCAAAAAAATGGTGTCCCCTTATAAGATAATGTGTTCGCTTGCTGAAAACACATTCATCTCTTACAAATCATTGGACGAGATAAACTATTTGTTGAGCTCCATTTCAAGACTGAAAGGAGACACTTTGTCCAAAATTAAGCAAAACTACAATGCGCTCTTTTCCGGCGGCAATATCTCAGAGCATGATACAGCACTCACTATGGAATTGCGCGAAGGTGCCTGCGAGCTACTCGACTGCGATACAAGTACGAGAGCCCAGATGATAGATTGGTGTTTGGACAAACTTCTCTTCGAAATGAAAGAGATATTTAGGGTCGACGATGAAGCCGGATCCCTAGAAAATTTATCGAGAAGATACATTTACTTCAAAAAAATTCTTAATAACTTCAATTCAAAGTTCGCAGACTATTTCTTAAAAGACTGGGAAATGGCAGTCAGATTGACCACCACTTTTTATCACATTACACACAAGGACCTTCAGACACTTCTGAAAAGGGAATTCAAAGACAAGAACCCTTCCATTGATCTATTCATGACAGCATTACAATCGACGCTAGATTTCGAAAAATACATCGACGTACGATTTTCAAAAAAAATTAAGGAACCAAAACTAAGTTCCTGCTTCGAACCTTATTTGACTTTATGGGTGTCTCACCAAAACCAAATGATGGAAAAGAAATTTCTTTCTTATATGAGTGAGCCGAAGTACCCATCTAATGAAACAGAATCTCTCGTGTTACCCTCGAGTGCAGACCTTTTCAGGACATATCGTTCCGTACTGACTCAGACCTTAGAGCTCATTGATAATAATGCCAATGATAGCATATTGACTTCATTGGCAAATTTTTTCAGTAGATGGCTTCAAACTTACTCACAAAAAATTCTTCTTCCTTTACTGCTGCCCGACAATATTGAAGTCCAGGATAAGCTAGAAGCTGCCAAGTATACCGTTTTATTGATCAATACTGCAGATTATTGTGCCACGACTATAGATCAATTGGAGGATAAATTATCTGAATTCAGCGGTAATCGTGAAAAGCTGACAAACAGTTTTACGAAAACGAAAAATATATACGACGATTTACTAGCAAAAGGAACTTCTTTTCTATTAAACCGTGTCATACCCTTAGATCTAAATTTTGTATGGAGAGAGTTTATCAACAATGATTGGTCAAATGCTGCGATAGAAGATTATAGCAGGTACATGGTAACCCTCAAATCCGTACTTAAAATGCCCGCATTAACAGATGCCTCTATTAAACAACAGCAAGAGCAACCTTCGACTTTGGCATTTATTTTGTCGCAATTCAATAGAGATGTTTATAAGTGGAATTTCTTGGATAAGGTGATTGATATCATCACTACAAATTTTGTAAGCAATACCATCCGCCTTCTGCAGCCCGTTCCACCCTTTTCCCTGGCGGGCAGCAAAAGGAAATTTGAAACCAGAACTGTTGTCAACATTGGCGAGCAGCTTCTCCTTGATTTAGAATTGCTGAAGGAGATTTTTCACACTTTACCAGAAAGTGTAAGTAACGATTCTGACTTGCGAGAAAATACCTCTTATAAGAGGGTGAAAAGACATGCAGACAATAATATAGACCAGCTGCTGAAGTTTATTAAACTTCTAATGGCTCCTCTGGATTCCGCTGATGACTATTACGAGACCTACTCCAAATTGACCAATAATAACCCTGATTCAGCGGTATGGTCTTTTGTCCTCGCTTTAAAGGGCATTCCATGGGACCTGGCATTATGGAAAAAGCTATGGAGTGCCTACAACTTAGAAACAGACGACACTGACGAGGGCAGCAGGCCAGACAGTAATCGCGATCTTTTCATATTTAAGTGGGACAAGGTACTTTTGGGTCAATTTGAAAACAACTTGGCAAGGATGCAAGATCCGAATTGGTCAAAATTTGTGAGGCAAGATCTGAAAATATCACCACCTGTTATGAAGAGGATAGTATCCACCCCTCAAATACAACAACAAAAAGAAGAACAAAAAAAGCAAAGTTTGAGTGTCAAAGACTTCGTTTCTCACTCAAGGTTCTTTAACAGAGGCACTTGAAAAAACGCATGAAGTGGTTTACAGAGGAAGTACGTAGTATAGTATAATATAGTTCATAAATCTATATTCTTTCTAAACATCGAAAACGAGATTTTTTTGGACTTCCGTCTTTTTTTTTTTGACTTGAGTTCTATTAATATTTATAGCTGACCTGCGCACCAACTTTATGATCGTTGGTAGAAAATGTTTTGAATTGAACTACTTCACCATCAGGTATCTCTTTACTATTGGAGTCGGCCCATTCTAACGGAACTTTAGCATCCGCGTCTGTATATGCAAGTACTGTGAATGTGTACCCACCTTCTTTTGTTAGTTCGGGCAGAAAGGTAACGCTTGAGGTGATTTGCCTGATTAAAGCTCTGATTTGTGATTGTGTTGTATTTAAATCTACAACATCATCCTGCCCGTTGCTATTGCCAGAAATGTGTTGCACATTGAAGGACCATCTTTCCACCACCTCTCCCTCATCCTTGTCTACAATACATAATACTAATTGATTGCATTTTCCACCAAGAAGCCACCTGTGAACTTGTAGAAGAATTTTCCGAATGTAATCTTTCAGTTCATCATCATGTGTCTTTAGTAACGTAAGATCGTACTTTTTCACCGTTACGAAATCTTCTGCTGGGTATACGCCTCTTTGGTACAAAATGGAATTAATGCTGTACTCGAAAAATTCTGTAACTGTCCTTGTTGAACCCTTTAGTGATATTGATTGTGACATTAAATGTGCTATTGGGCCCCTTTGAAGTGGTTTTCAATACTCTTGTACGAGTATTTAACATCAATCATTCTTCGGGGCGATTTCTATTCTTGAAATGTTAAATCATAAACCATACGTAAACATTTGAAAAAAATTAAAGGCAAAAAAGAAAAAAACCACATTTTTGAGCCACATATACCTAGTATACTGAATTTATACTATAAAGCAGTAGGTCAGCAATGGTATGTGCACTTCAAATGTTCGTTACATTATGAATTCTTTTTTTTACTGACTACCAAGCAATTTTTTATATTTGCCACATTAAACAGCATGGCATTAAAAGGAAACAGTGGACCAAGGAATTACTGAGACAAAAGAGAGTTCAAGACGAAAAGAAAATATATGATTATAGAAGCTTGACTGAAAATGTTTTGAATATGAGAGATGAAAAAATTTACTCAATTGAAGCTCTGAAGAAAACATCAGAACTTCTTGAGAAAAATCCGGAATTTAATGCTATTTGGAATTACAGAAGGAATATTATAGCGAGTTTGGCTTCTGAGTTGGAAATACCTTTCTGGGATAAAGAGTTAGTTTTTGTAATGATGCTATTGAAGGATTACCCCAAAGTCTATTGGATATGGAATCACAGACTTTGGGTCTTGAAACATTATCCTACGAGTTCCCCTAAAGTGTGGCAAACTGAACTTGCTGTCGTGAATAAGTTATTGGAACAAGATGCAAGAAATTACCACGGATGGCATTACCGCAGAATAGTTGTTGGTAACATAGAGAGTATCACTAATAAAAGTCTTGACAAGGAGGAGTTTGAATACACAACAATAAAGATTAACAATAACATTTCAAATTATTCTGCATGGCACCAAAGAGTACAGATCATAAGCAGAATGTTTCAGAAAGGAGAGGTTGGGAATCAAAAGGAGTATATTCGGACTGAAATATCTTATATCATCAACGCTATGTTTACCGACGCCGAAGACCAATCCGTATGGTTTTATATCAAGTGGTTCATTAAAAACGACATTGTTTGTAAAACTCTGGACGAACAAGAGTACCTTAAAATGTTGAAAGACTTGAGAGAAAACATTCTGTTAATAAATAATGACGAAATTGAATTTTCCGGGAAGCAAAATATTTGGTGCTTGAAAATTTTATTAGTTCTAGAAGATATTCTGGAAGAAAAGGAAGCTCTAACGGAAAGAAGCTCGGAACAATATTTGGTCCAATTAATAGATGCGGATCCGTTAAGAAAGAATAGATACCTACATCTCCTGGAGCAGCATAAGTGATGATATACATATATAAACATATATATATATATATATATGTATATATGATGGAAGCCTGTTCACTATAAGCGGGATTTCATTTGACACCTGCAATGCACGAAAGTATATGCATATTTTTCTTTTATTGTAATATTACCGATGATTTGAACAAAGAAATAAGTATATTAGTGTAGAGAATAGATGTATACAAGTTCTAAATACTATAGGTTAGACTATGCAGGAGGGTTTAACCCTGGATTAATTTAGCTGTCAAAGATTCCAAATCCTCCAAAGTTTGTGGTTCTTCCACTTCAATAATGTCATCATCAACTGAATTGGATGGATTGTGGCCGTGGGAATAGTCAACAGTTCTAGCTTTCTTTTTCAAGTGGCCTTCCGAGTCAGACATATCACCGTCGCTCATATCATCGCTCAAGTTTCCTGTTCCTAAATATGCTACTGTCTTCCCTTCTTCTTCATCTCCAGAAATTTCTTCTTCCATAGCAGCCTCCATTTCCCTTCTCATGGCTTCTAGTCTTTTTCTCTTCTTCTCTTGTTTTTTTTCTTTAGCCACCTGCTTATCAATATTGTCAATGTCTGCCATTACTGCAGATTCTTTAGTTAAAAATTCTGTCTTTTGTACCTCCGCATCACCTCTCTTATGAAATTCTTCTTCATCTTCAAGTTCATAAACTGGATGGGCTTCGCCTTCATCATCAAATATTAATTTGCTAGCGTTACCCTTGGAGGCCAGAGATGCTTTCTTTGAAAGCGCTTTCTTCTGTGCTCGCCTTGAAGTTGGAAGAGTTAGAGCTGGTAACTCAGCTTCATTTATTTCATGATCTTTACGCTTGACAGAAATGAAATCGTCATCCTCGTCTTCTTGTGCTTGAGCCTTTGTTATATTCAAATAGTGTTCACTTAAGATGGTTTGATTTTTACGTTCAAACATTTTATCATATTTTGTTCTTGGTTGTTTCGACTTATCTTCAATTACTTCACCATCTTCATTTGCTTTTGATAGGAAAGCTAGCTGTCTTGGGGCATTCTTTCTTTCTTTGGCCTGCTCAATGGTCTTCATACCCTTCATTTTGATTTTTGGGGCCCCTGGTAAACCAAGAGAATAAGCGAATTCTTCTGTTGGTAACTCATCGAATTTGAAAACTTGTTTGTCCTTTTGCACATATATAGATCTCACGTACGATATAAATGCCTTTTGTCCTAGATATTTTAGTTCTGGATCCTTGAATAATAATGACTGCAATTGTGGTTTAATGGATTTCTTTTTTGACTGTTTTATATTAAGTTTGCCTGGTTCGATCTTCCTAGCGTTAAGTCTTTTTAGGAACGCTTCCTGCTCTTGTGGAGTCAACATGATTAAAGATTTACCCTTTTTACCGTAACGAGCACATCTACCGACTCTATGGATATATGTATCAACGTCCTCTGGACAATCAACTTGAATAACCCAATCGACTGCAGGAAAGTCAATACCTCTAGCAACGACATCGGTAGCAAAAAGACATACCTGTTGAGCACGATTAAATTTGTCCAAAGTTTCTGTCCTAGCACGTTGTTTCTGTCTACCGTGTAAATGCATTAAAGAAATACCAGGCTGCATCTTCCTAAATGTCTCATAGACAAAATGCACTTGTTTGGAACTTGATAAGAAAACGATCATTTTGCATTTTAAATGTGATTTTATAAAACTGAAAAGGATATCCAATTTATCTGCCAAAGGAACTTCAATGTAGAATTGTTGCAAAGTTTCTGGAGTAGATGCTTCTTTGTTAACCGACCCATCCATCACATCATGTGTACCAACGGTTTTATAATCTGTCAAGGAAAGCCTAGCCAAGTCTGCAACAGATTGGGATTGAGTCGCTGAAAATAAAAGTGTTTGTCTAGATGGTGACAATGTGCTTATGATGGCATCCAGAGTTTTTTTAAACCCCATGTCTAAACATCTATCAGCTTCGTCAAGAACAAGCATCTGCAAATTGGAAGTATTTAGACCTACGGCTTGATCTAAATGTTGTAAAATACGACCAGGTGTACCGATAAGAATGTTAATCCTTGATATCCTTTCTAGTTCGAATTTAACATCTTTACCACCGATAACTAACCCAGCTGAAAATGAAGTGTGACTACCTATTTTCGTCAAAACCTCATATATTTGCATAGCCAACTCTCTTGTTGGAGATATGATAAGGGCACCTAACCCATCGAATTCGGTCCATTTTTCGCGGTATAGCTTTTCAATTACTGGAACTAAAAATGCTAATGTCTTACCGGAACCTGTCTTTGCGGCCGCCAATACATCATGACCTTGCAGGGACACGGGAATAGAATCGGCTTGGATCTCAGTAAGTTTTATAAAGGATGATTCTCTTAAACCTTTTAATGTGGGATCGCTAATGGGGAGATCTTTGAAAAACTTGGCCTTGGTTATCTTAGGGTCATACTCATCAATTTTGGTTTTCAAGTTTTCGATGTACTCATCTTCCTTTTGACGTAAAGTCTTTCTTTGAGTTGTGTTCAATCTATTTTTTTTGGCCATTTCAGTATTAGGTTCTCGAGCCTTTCAACTCTCTCTGTTATAATGTTTTAGCAAAATATTTCAATAGTGATGGGATGAGATGAGATGAGATGAGCTTAAGCACTTTTTTTTCAGTGAAAAATTTTCGGAACGGGAAATAAAGCATTATCAGGGTAAGAAAAAATTGCATTTGCGCAATAGAGCTAAGTAATACGCAAAATTAGCATATTGATGACACTGTTACTGAGTACCTTAACCCCAGTCTCTATACTCTTCAATGAAATTTCTATATCTTTCTAATTTTATAACATATAATGCATATATTTACGTATATACTCAGTATAATCTCCTCGAAAATTGTATGAAGCTCGAAGTTTGAATTAGCTATGCATGTATTTTTAGAAGAAATGTAGATATTCTATGCAAGTCAATAAATTAACGACCTTGAAGCTTCCAGCAGCAAAAATTTTTAACTATTTTATCTACAATTCGTCGTGTTCGAAATAATCACCATCGTCATCTTCATCTTCGTCGTCATAATCAGCGGCACCAGAACCATCAGCACCTCCGTACAACTTAGAAGTAATTGGATAAGCGACCTTGGACAAAGATTCGAACTTTTCATCAAAGTCTTCAGCAATGGCGGTTTCAAAGTTATCATCTAACCATTCTAAAACATCGTTAGCAGCATCTAATAAGGTTTCCTTGTCTTCTTCTTCCAATTTTTCACCTAGGTCACCATTAACTTGGTTTTTCAAAGAGTGAGCGTAGTTTTCTAATTTGTTTCTAGATTCAACCTTGGCCTTGATAGAAGCGTCTTCAGAAGCGAATTTTTCAGCCTCTTCAACCATTCTATCAATCTCTTCTTGGGTTAATCTACCTTTATCGTTAGTGATGGTGATAGATTCGGATTTACCAGTTCCCTTATCTGTGGCAGACACCTTCAGAATACCATTAGCGTCAAGTGCAAATGTGACTTCAATTTGAGGTACACCTCTTGGTGCTGGTGGAATGCCGGTTAATTCAAACTTACCTAATAGATTGTTGTCCTTAGACATGGCTCTTTCACCCTCGTATACCTTGATCATAACGGTTGGTTGGTTGTCAACGGCAGTAGAGAAAATTTGGGATTTCTTTGTAGGAATAGCAGTATTTCTCTTAATTAATGGAGTCATGACACCACCAGTGGTTTCAATACCAAGAGTCAAAGCGTTGACATCCAATAAAACAATATCTTCGACACCTTCTTCACCGGATAGGACACCAGCTTGAACGGCTGCACCGTATGCAACGGCTTCATCTGGGTTAATACCCTTGGAGGCCTTCTTACCATCAAAGTATGATTCTAACAATTGTTGGACCTTTGGAATTCTAGTAGAACCACCAACCAAAACGATATCATCAACATCCTTCTTTTCCAAACCAGAATCTTGCAAAACCTTCTCGACAGGCTTCAAGGTCTTCTTGAATAGATCTAGGTTTAATTCCTCAAACTTAGCTCTGGTCAAGGTTTCACTTAAGTCGATACCATCAACGAAGGAGTCAATTTCAATACGGGTGGACATTTGGCTGGACAAGGCACGTTTAGCCTTTTCAGCTTCTCTCTTCAATTTAGCTAGGGCCTTGTTGTTGTCAGACACATCAATACCATGCTTCTTCTTGAAAGCTTTTATCAATTGACGAACGATCTTATAGTCAAAATCTTCACCACCTAAATGAGTATCACCAGAAGTGGCTTGGACTTCGAAAACACCGTTTTCAATAGACAATAGAGAGACGTCGAAAGTACCACCACCCAAATCATAAACAATAATTTGATGTTCCTTATCAGATTTATCCAAACCGTAGGCAATGGCGGCTGCGGTTGGTTCATTAACAATTCTCAAAACGTTCAAACCAGCGATGGTACCAGCATCCTTGGTGGCTTGTCTTTGCGCGTCATTGAAATAAGCAGGAACAGTGACGACAGCATGGGTAACCTTAGTGCCTAAATAATCTTCGGCAATTTGTTTCATCTTACCCAAGATCATACCAGAAATTTCTTCTGGAGTAAAAACCTTCTTTTCTCCTTTGACACTTACTTCTACAGCGGGCTTCCCATCTTTATTAACCACATTAAATGGCAAGTGCTTGATATCCTTCTGAACAGATCTGTCGTTATATTTCAAACCGATCAATCTCTTAATGTCGAAGATGGTGTTTTGAGGATTGGCAGCAACTTGGTTCTTTGCAGCATCACCAATCAATCTTTCATCATCGGTGAATGCCACGTAAGATGGGGTGATTCTGTTACCTTGCTCATTAGCAAGAATTTCAGTCTTACCATTTTTCATCACAGCAACACAGGAATAAGTAGTACCTAAGTCAATACCGATAACAGTTCCGTAGTTTTCTACATCATCGGCACCTCTAACTAAAACATTGGAGGAGTGGAAAGAATTCTGTAAAGGTAATATTACCACGAAAAGGGCGTACAGGACCACGGAGAGTGGTACCAGCAGCTTGCCAGCGCTTAGTCTGTTGAAAAACATGGTATGTTTGATACGCTTTTTCCCTTGAGACTACTCTTGGGGACTTTAAAAAAGTAAAACAGTAACACGTTAATCTTTAGAATTACATAGCCATATTTATATCTTCCAGAGAACCCTTTTCGTGTCCTTTATATAAAAAAGCAACTTTTTCGACACGCTGTCCAGTTCCTCGGGTGCCGCGCCGGGTGAAATTTCCAGAAGGTTCTATTAAAATAGAAAGTTGCAGCTAACATAGCAAAATTAGATGAATGATGAGTCCTAATGGGATCTACACTTTGCTCGAGAAGCGGCTGGTGGCTGCGGCAAAAACTAGAGGACTCACACTATGCAGCATGTTAAACATATGAGGACAGCTGTCCGTTTGGCTAGATACGCTCTTGACCACGATGAGACACCGGTAGCTTGCATCTTTGTACATACGCCAACTGGCCAGGTGATGGCTTATGGCATGAACGATACGAACAAGTCATTAACCGGAGTAGCACATGCTGAGTTCATGGGGATCGATCAGATCAAGGCGATGTTGGGCTCCCGAGGAGTTGTTGACGTGTTCAAAGACATTACTCTATATGTTACTGTAGAACCGTGTATAATGTGCGCATCTGCTCTCAAGCAATTAGGCATTGGAAAGGTGGTGTTCGGTTGTGGCAACGAGAGATTTGGAGGCAACGGTACTGTCTTGTCAGTAAATCATGATACGTGTACATTAGTGCCCAAGAACAATAGTGCGGCAGGGTACGAGAGTATACCGGGGATCTTGAGGAAAGAAGCAATAATGCTGCTGAGATACTTTTATGTAAGACAAAATGAAAGGGCGCCAAAGCCACGGTCCAAGAGTGACAGAGTGTTGGATAAAAACACGTTTCCGCCTATGGAATGGTCAAAGTATCTTAATGAAGAAGCGTTCATTGAGACTTTCGGTGATGATTACAAGACTTGTTTTGCGAATAAAGTTGATTTGTCCAGTAATAGCGTCGATTGGGATTTGATTGACTCCCACCAAGATAATATAATCCAAGAACTGGAAGAACAATGCAAAATGTTTAGGTTTAATGTACATAAGAAATCTAAGGTTTGACGAAAAAAATCAGAACATCATAAAATAATAGCAACATTTACATATTTTTATATAGATATTTTTCTTTTTTTAAATTTCTCTGTTAAATGTGATCAGATAATCGTAGTGCCCAAGGTATTATCAGTAGTAATGGGAAAACATTAAGAGCACCACTATAGACTATCGTCTACTTTTTCCCATGCTTCAAGTATCCTTTCGTAGAATTCGATATGATGGTCCGCTAGTGAGCCCAGAGATTTCTTGATTTCAGCCGTTTTTACACTTTCGAAATGGTCTATTTCCTTCAAGCATTCCTGTTCGAATCCATCCGCCACCTTTTTAGCGTTTTCTAATTCACCTGTTAATGACGTTATTTTGCCTTCTAGTTTATTGATTTTTTCTCTACGTGAAGCCTCCTGATTTATTCCCGCTAGTTCTTCCAATTTATTGGCAAAGAAATTACTACCTCCGTATCCAGAAATCAAGTTATTTTTTTCTTTGATTGACCTGGTTAAATAATCACTTAGTTCTTCGTAGTCTATCTGTTTCTGGTCTTTCAATTTGATCAGCTGTCGCATACTATCAATGTAGTGTTCAAGATCCTTCAAATCAACAATATATTCGTAATCCAGATACTTTGTAAGATCTTGCAAGCCATATGACAGCTGTGTTACACCTTCATTGAAAATCTTCAACTTCGCAGCAAGTTCCTCGTTTTCGCCTGTGACCAATTCTTGTAATTCCTGTAAATTACTGCCCAACTTTGTATAGTCTTCAGACATCGAATCATTTTTTTTCACAACCTTATGAAAAAGTTTATCTATCTTTGTCACAGTCCGATCTAGTTTATCACTTTTCTCCCTTATCTCAGTGAATTCTTCGTTTTGCTTGTGAACTGTTTTGAAGGCATTCATAAAAGCATCAGTAACTTCATCTTTATTTGGTTGCAAGCTATCCTGGAGGACTTTGCGGTGAGATTCCCAATCTTTACTCACCAAAAAGGTTTTGAAGACTTTTGATTGAGAAAGATCGGGATGCAAAGAGACCCTTCTTAGGAAATTTTGCAAACTATGACATCTCTTTTGTGTAAATCTTTGGCTAAACCTATCGCCTGCTATGTATTGAAAAACTTTCTTATCAGGTAATGGCGGGATGATGCAGGTGGGGAACCTGTTGAGCAAAATATCATGCAGGAGCAATAGGTCACTGTATCTTCTATGTACAACTATAATAGATTCTGGATCGCCACGATTATCATAAAATGACGTGTTGTTAGTCTTTGTTGATATCTGATAACTCACGTAGCCAGATGAAGAGCCTGGGTCACCAGTTCTTTTTTGTGGATCAGAAACAATGATTTCAAACCAATATGGTGGCTTCTCGGGGTTGCCTCTGGTTTTATCCTTAGCTTTGCTTGTTAAATCGTTCTTGCCTTTGTCTGTCATATCCTCAACAAAAAGAGCAGTATTGTGGTATACCGTAAATAAAGTTTAATAACGGCTTAGCCTACTACCAGAATTTAATCTGTTAAATCTTGCGTCGTCACTTCGTTCACGGAAATCCTTGGTGTAATACCTCTCTCAATTCCTTGATACTAAACTATACATCGCTCTTGGGCATTGCCACCCCTTTCAAGCTGGAGGGCGAATACCCGGCAGGACCTTGTGAGCGCGGCATAGATTTTTGAACTGTTATTCTGAACTTTAAACAATTGAAGGAGAAAAAAATACAATATCTCAGTATTGCATATAGATTTTATAGGGTGTTTGATCGTACGCAAAGGGTGGCTTGCTTATAACAATACCAGGTTATTCTTGTGAATTAAAAAAACAAAAAATTGATTTCGCCCAGGATCGAACTGGGGACGTTCTGCGTGTTAAGCAGATGCCATAACCGACTAGACCACGAAACCTATTAATTTATGAAAGCTTTGGGTTTTCAGCAGAAATTAATCGATTGTAAAGTTACCGTATCAAACTTATAATAATAAAGATGTATAAAACGCGTATGAAATAATAGTTACGGGAGAGACAAGATTGAGTATATAATTCAATATTTGCTAGCCTAACTGAAGCAGTCAAACGTGTCAATACCTGAGCAACCGGTTTAGACATGGGACTCCTCGCTTCACCAGATCTTATATATAATATAGGATAAGTAATGATGTGCGAACAAGCCGACAATAAGTCTGACAACTATTACTCTCCTAACGATAGAATTGCCAAGACATCCGGTATTATTTAAGCCCTTAATACAACAAAAATTAGCAACGTAGTTTATGTCAACTAATTGTCCAAGATTGAAATTTGTTTAGAATAAATCAAGTGTCAGCTTGAGAAACTGACGAATATTAGTAACAAAAGACACTACTAAATGGATTATATTGGAAGTTCATTCGCACACATCTATTGCCTATTATTACGTGTATATTACCTTATGTGGTACAAAAAGATGATAGATGTGATGAGATGCAGTCTCTGAAATTGAACAAAGTTGAGACGTAAAATTAATAATGTAAAACGAAAAACGAAAAAAATGAATCACATGTATATTGCCGCTTCCGCTTAGTAGGTTCCGATAGGCTCGAGAGATCTAGTATGTTCCGTATATCTAATAATAGGACCTTCGTCAACAATGGAATCCCAACAACTGTCAGAAAATTGGCATAATCATCAGTTATTCTAGTAATATTTACTAGTCAGTGGGTGTTAATTGATTTTTATTCCAACAAAAGGGTGGGTATGTTTGAAAGTTTAATTGTTAATTAATACTTCAAAAAATGCTTACCCATGGCAGTTACAGAATAGTTAGGTGTAATAAGAAGCAGAAATGCAAATATAAGAATGTCGTTAAAACACTATATATATGTATATATATACAACGATCTGAGATTAAACAATGTACAGGAGTGGCAAAAACAAAATCGGCAACATTTTCCTAAGTCAGAGCTTGGTATATAATGGTGAGCCAAATAAGAAATCCGACGCCTCCAATGCTGGCCGAGACTAAGCATAGACTAGTTGTCACTGTTATACATAAATCAACCACACCTTGTGCCAGACCAGCCTCTATCGTTGTTGCAGCGACTACTCTACTGATCCGTGAGAGCACCTCCTTCTTTTTCTTTTGTTCCTCTGTCAATTCCCCGCCCTTCTTGGCAACCAGGTCATACTTATTCAAGAGGCTTTCAAATTTCTTTGTTGAAACGGTCTTGAATTTTTTTATGTACTTGAACGGGGATATATTTACTGCTCGGTTTAGGCCCTTAGTTAGCTTCCCTGTTTCTGTTTCAAATGTGTTATTGCCAACAGTTTCCATTTGGATTTCCCTTGTTAGCATATTCACCTTGTTATCCAATATACCATTTAAACCCTTTAGAATAAAAGAGTGGTTACCATACATATCTTTAACTTCCTCTATTTGTCTCTCGATTCCAGATATTTTTTCATCAACACAGACAGAACTCTGCGAGTAAGCAGCCAAGACCCTTAATGAGTTGACCAGTTTGGTTCCGGTACTTTCGAATTCAACCACTGCTCTACTACTTGCTAATACAACGGTAAGCAAACACAACTGGATCAGAAAAATCCTTTCTATCATTTGTACTTTCATCTTATAGTTTTGTGACTATGGCTGTGATTATGATTTTTATTGGAAAAGCAAAAAAAGTACTGTAGAGACAATTAGAGATATATGGCCCATAAAAGAGAAGTTAAATGATCGAAGAGTATACAACTCTATAATGTAATCTGTATTAAAAAAGATTTTCAGAAAGGTTTAATATTGATCTTCATTTGGGAGGAAAACAAGAGATTTACTTCGAGCAATTTTGGAATATAAAAATGATTTACTTTATGTTCGATAGAAAACCCTAGAGTGATTTTGTGTCTCTTCCAAACGCACCCTGTGGTAAAAAATAAAGGAAAAAAAATGATTTCAAATATGACTAGGTTGTGGCACCAATGATCAAGTTTTTTTTTTATGAATTCTTTTTAGTGGTCACAACGACAAATTATTATCACCGATTTAGTGTCATTTTTTTTTCATTTCTCTTAAGACTCGTGTACCCTTTTCCAAAGGCAAAGGCCCTGCGAAAAACAAAGTAGAAGGGAAAAAAATTACTAAGATACAGTGTAAGCTATGCTATGTATTCAATCCCCCTTTTTGTGGTTTTCTCATTCAAGCAGCTAATTATAGGGCTACACATTGCCGCAGAAAAGGCACCTTTGGTGAATGTTGTTGCAATCGGCTTAAATAATTGTGAAAATATGGAAGATATGTCTTGCAGAGATTGGTTTGAAAAAGTACTACAAAAATAATTTTTATACTCAATTATACTACTATCTAATACATCAATATTTATTATCTTGGGATAAAAATAAAAGAATTATTTTTTTTGCTTTTTTAAAGACTATAAAAGTGTAAACTGTCAGTAAAAAAAATAGACACCACAAAACAATAAGTGAAGATAAAAGAGCCTAGTGAAGTAAACTAATTCAAATGAGGTTCCAGCTTTTCATATATTTTTATTTCACCATTGTTGTGATTGCAGGAACTAACACAATACAACAGTTCAGCGATGCGGGCGATAGGTTAATCACATCATTGAGAAATCTGGACAACAATGGAACATACGAAACATTGACAGCAGAGAAGGTGCCTATTATCGAGGGACAAATTCAAAACATTAGTGCAAAATATGAGCAGCATACTTTTATTTTGAAGGGCTTAGAAGCGGTGCTAAATTATAAAGTGAAAAGTTTGGATAATAATGAGAGAGAGTCGCTCGAAATAGAATATGAAAAGGTGGAAAAGGCACTAGATGCGGCTTTGAATATTTCACCATTTGAATATATCAAAAAGTTTAAAGAAGTCTCCAGGGACAAGGTAGTTAATGCTTTAGAAAACCTCAGTAGAGAACAGAATCGAATTACTATAAATGGTGGTAGAGAAGACGAAAAAGAAAAAGAAACGGGAGAAAAAAGGAAACGACTAGACAGAATAAAGAGAATCCTAACTGTAAGTCTGTTAGAATTGGGTCTAGCTCAAGGAGTGGCCGATTTATGTGCAGTAGCACCTTTTGCGTGTCTTCTTGGGGTGACAGTTGGAAGCATCGGTTTCATATTTTGGTTGGCACTAATATATAATGCTATTCAATAACTTGAACAGTTGTATTAAGGCAGTTTAAGTCCATTATACTGTGCGGATGCACCGGCATAGCTGCCGCCGCCTATTCATCCATGACTGTTTATATTTCTGTAGCTAGCTCTCTTTTCATGAAGCGCCATATATATTATTTTTTGAAAGCTGAAAGATAGAAACTATAAATAAAATAAAGCCGAGAGAAAGAAAGACCCAAATAACCTTTAATATTATAGCCTTTAATAACAATGGAATTACAACAATTATCTAATTATTCACCTGCATCCCAAAAATATTAGTCGTAGCCAAGATGAACCAATCGATGTGTGTTATATGTACCTCTGCTTTGCAGTATAAGAAATTTACATTTATTTCTGACTAATAACACCTTGGTGCCCCAACGGTAAACAACTTGTATCAGTTCTCATAAGTGTAGCCATTTTATGCAATACAGGCAGGCTGCATTATTTCATCAGCCGTGAAAATCCGAAAATTGTAGTAATTGAAAGCGTGATTAGGTTTTACTATAGTAAAGTAGTAAAACATTCAACAAATAGTAGCTCGCGTGGCGTAATGGCAACGCGTCTGACTTCTAATCAGAAGATTATGGGTTCGACCCCCATCGTGAGTGCTTTGTTTCTTCCGTGATAGTTTAATGGTCAGAATGGGCGCTTGTCGCGTGCCAGATCGGGGTTCAATTCCCCGTCGCGGAGATTTTTTTGGTAGCTGTTGTAGTTATTCTTCATTAATGCTTTGTTAACCTTCCTTAGCATTAAATGCAATAGCAGCGGCTTTTCAAAGAATATGAAGTTTATTGGCTTATAATCAAGCGATAGCATTCACAGCACCGTGTTTAAGGGGCAATTTACGAAGAGTCTCAGTTTATGATAATATATACACGTTAAGGTCCCAGCAAGAGCGTAGTATTTCACGTAAATGTTCTCTTTTGGGTAAAGCACTGGTATACATATATAATAATAATTAAACTGAAACGGCTCACGAGTCTAGTGAGCCCATTCTAACTACGGTCTTCATCAAAGTCCTTCTCGGGCCGGGTAGTATGATTCCGTTTTCGTCTTTTGATGAAAATAAATTTTCTGCTGGAAAATAACAAGGTTAGTTTGTAAGTGTGATGTAGTATTTAGTAAATGCGCCCATTGCCTTTCAACTAGTTTACCAATACCTTTCTTAGCCACTTAGTTTACACTATACTTAATAAATTATTTCCTCAGGGTACGCCAATTAACAACACGCCTCCTAAGCACGAAATATATATAACTTATATCACTTGGCATCTAACCTAGTTGAAAAGATTTGTTCCGCAGATAAGAAAAAAATGAAATGGTCTGCAATTCCTTTCGAAACATTGTATCGCTCTATTGAGAGTGGTGAGTTCGATTTTGATCTGTTCAAAGAGGTACTTCCTGACTTACAAAATTTGAACTTAAACACAGACAAACTAAAAAACAATGCTAGCCGATCACAATTAGAAAAAGGTGAAATTGAACTATCCGATGGCTCTACTTTTAAGGTCAATCAGGAGTTTATTTTCGAAGCTATTTCTTTGTCCGATGAATTAAACTTGGATGAAATTGTTGCATGTGAACTCATACTTTCTGGTGATACCACCGCTAATAATGGCAAAGTACAATACTTTTTGAGAAGGCAATATATCCTGCAAATTGTTTCTTTTATAGTCAACTGTTTCCACGAAGATACTGAGTTATACCAAGAGCTTATAAAGAATGGAGCTTTAGTTTCTAATATCCTCTCAGCCTTTAAGTTCATTCATACTCAATTATCTGAGATTAAACAACAAATCAATAAGGCTCAGATACTAGAAAACTATAATGCTTTATTCCAACAAAATATCAAGTTTAGGAGGGACTTCTTACTGAGAGAATATGATATTCTGAGTCAAATTTTATATGGTTTAGTGGATAAAGGAGCCATCATGAAAAATAAGGATTTTATACTGTCCTTACTTCATCACGTGTCAGAATTGGATTCCAATGATTTTTTTATAATATATTATACTCCTGCATTTTTCCACCTTTTCGCATCTTTAAGAGTTTTGCCCGATGCAGATGTCAAATTATTACATTCTCAGTTTATGAAAGACTTAAAGGACGACTCCATATATACCAAACCGGTCAAAGTAGCTCTTATTTTCATTTTTTTTGCTTACTTCATTGGGTGGTGTAAAGAAGACCCTAAAAGAAGGGCTGACACGATGGATTTCAAAACTGATGTTGATGAGCCAATGACTTCTGCCGTCGAACTAGGCGCTATTGAACAAATTTTAATATTTGCCGCAGATACATCTATCGTGGAACAAGACAAGAGTATGGAACTTTTCTACGATATAAGGTCCCTGTTAGAAAGGCATATTCCAAGGCTAATTCCTAAACAGTTACTTGATGATGAAAAAATTTTTAGTCAAACGACGAATTCTACCTACAACCCAGCATCCGCAACTGATAATATGAGCGGACGCGGCTTATGGAATCCGTCTTATCCTGGGATGATGTCAACCACGGGTACCGCTCGGCTAAATAGTATGCCCAATAACGTCAACGAATATTCTTACACTACTATAGTTTTATCCGATCAGACCCAAGAATTTTTCCTCTCATCCTTTGATGATGTGCTTCAAACTGTTATTACAGATTGTGCCTTTTTGCTTACAAAAATTAAGGATGCTGAGGAAGACTCTTTGTTGTCCGGTGAAGACTTAACTTTGGATGACATCTCACTAAAGGCTGACTTAGAAAGATTTTTTCTGTCAATATATTTTTTCTATGCATCAAGGCCCGAATATTCATGTACTTTCTGGTCTGATAAGGAATCAAACGCTTATGGTTTTATTGAGTGGTGTTCGAGATGCAACGACAACTTGATGAGGTCTTGTTTCTATTTGATGGTTTCTAGCTTGTCCTTTGGTCCTGAAAATGCCCTGAATGTCTATCACTATTTTGGCGAAAACAGCTCGATTTCATGGAAAAACATTGCACAGTGTCTCAGTGACTACACTAAGAAAATAAGCAATTTTAACTCGAGCCTCCATAAGAGGCAGCAGTTTAGTGAGTCAACTCATAACGATATCGATTCGACTGCGGTAGCCTTAGAAGAAGGCTTAAATGAAGAAGCTGTAATATTTCTGTCTTCTTTATTAACTTTAGTTGGATCAGTTACATACCAGGTTGACGAGGATGTAAAAAGCTCGCTATCGAAAGTTTTCTCAGATGTCCTATTCGAATTCACCAAGATAAATACACCTCTCGTAGGCGCTGCTTTCAAGGTTATAAGTAACTTGGTTCCAAAACTTGAATCTTCTAGAACAAAATTTTGGTCTTTTCTAGACTCTCTAATTTTCAAGGATTCATCGCTGAATTATTCATCCGAATCTTATAGAAATGCTTTTACAAACGTGTTAACAAAATACTCTGACGTTTTGGGGTTTTTACAACTCTTCCATAATCTGATTTCTATTCATTCTCGTGAAAATAATAGTGAGTACATGGTTTTTGGCAAATTGGCATTTCCAACAAGATTAGGTCAGGGTTATAGGAAGGTAGGTATATGGCCATATTTTGACTACATTTTCAACGACATTTTAGCGCACGTGGATCAAATTGTTGATATCAGAAATAAAAGAGCCGTCCAGCTTCCTATTTTGAAAATTATCTATACGGGCTTATGCTCTTTTGATTACAGTGTAATTTTAAATTCTATTCCTGCAGCTGCGAATTTGGATGCTTTGGTGGATTGCGAAAATTTCTTCAATTACGTTCAAGAATGCCCAGCTATCCCCATATTCAACTATATTTTCACGGAAAAGATTTACAAAAGTATATTTAATGTAGTTGATGTTGGTGTTGATCAATTGTCCATAGAGTTAGAAGGTGGCAAAAATCAGGCTGAATTGTTGCAGTTAGCTGTGAAAATTATCAATAAAGTATTGGATTATCAGGAGACATACGTGGAAGAATTATTTCCAATTGTTAAGAAGCATGGCAAGACGGATTATTTCTTGCCAAAGAATTATTCTCTTCACGGATTACGTTCATTTTACGATGCAATTTTTTTCAATATTCCACTTGTTGCACACTTGGGTTTATACGTCGGGGTCGATGATCAAATTTTAGCCACAAATTCACTGCGTATTTTGGCGAAACTTTCAGAACGCTCTAATGGCTCCGTTGCGTCTTTGTCTAAGAGAAATAAGTTGTTAACAATATTCGATTCCGTAGATGAATCAGCCAGAATAAAGGATGCATTTATTACACAATTGGAAAGCTCAATAACCGACGCTGGTGTCCTTGCTTTGAAGTTAGAACTATTAGATTTCTTAACATCAAATCTTTCTAATTATAGTCGAACGATGACTATTTCTCATCTGTTATTAGGTTTCCAGGTCTCAAACGTTATATCCCTGGGACCTAACCTAGCAACATTTATATCTTCCGGAACCTCATTACTTGATTCCCTCATAAGCGTGTTGGAAGCTTCATTGAACAGCATTACTAAGGACAATATCGATTATGCACCTATGAGATTGGCTACAGCAGCACTGGAAATTATTATCAAACTATGTCGTAATCCGTTAACATCTGGTCTACTATATTCATACCTAATCAAAGAAAACTTTTTTGAGAGAATAATGATCCTCGATCCACAAGTGACAAGGTTCACGACATGGAACGGCTCTCCTTTTGACAATTCTACGGAGGAAAAATGTAAGAACTTCATCGAGAGCGAATCCGTTGGTGCATTTCTGTCATTCTTAGCCTACAGGAATTATTGGACACAATATTTGGGTCTGTTCATTCATAAAATTTCATTTTCGGGCACGAAATCAGAGGTTTTAACATATGTGAATTACTTGATATCAAATACAATGTATTCGGTAAGGTTGTTTTCTTTCTTGGATCCATTAAACTATGGCAATATCTGCGAACCAAAAGAGACGTTATCAATTTTCACCAATGTTCCTTTAAATTTGGAACAAGTCACTCTTAACAAGTATTGCTCCGGCAATATCTATGACTTTCACAAAATGGAAAACCTTATGCGCCTGATTAAAAGAGTCCGTGCTGAAAGCTTACATTCTAATTCCTTCAGTCTCACTGTGTCAAAAGAACAATTTTTGAAGGATGCAGATGTCGAGTGTATAAAAGCAAAAAGCCATTTCACGAATATTATATCAAGAAACAAAGCATTGGAGTTGAACCTGTCTGTGCTGCACTCTTGGGTACAGTTGGTGCAAATCATTGTTACTGATGGAAAATTGGAACCATCAACAAGATCAAACTTTATTCTGGAGGTTTTTGGTACAATTATTCCGAAGATTAGTGATTATATTGAGTTTAATATAACTTTTTCAGAAGAATTGGTTTCTCTCGCCGTTTTCCTATTTGATATATATAACCGCGATCGTAAGTTGATTACCGACAAAGGCACGGTAGACGGCAGGCTATATCAGTTGTTCAAGACATGTATTCAGGGTATAAACTCCCCACTCTCCTCTGTGGCATTAAGGTCCGATTTCTATATATTAGCAAACCATTATTTGAGTAGAGTTCTAAGCGACCAAGTAGGGTCCGAAAAGGTTCTGCAGGATTTGAGGCTAGGAAGTAAAAAATTGGTAGAGATCATATGGAACGATGTTGTTTATGGCGAGGGAACTAGTAGGGTTACAGGTATATTGCTATTGGATTCACTTATTCAACTGGCTAATAGAAGTAAAGAGAATTTTATATTGGATTCACTGATGAAAACTACAAGACTGCTCTTAATAATACGTTCGCTAAAAAATACAGATGCTTTGTTAAATTCTACTACAGAGCACATAAACATTGATGATTTGTTATATGAATTGACAGCTTTTAAAGCCACTGTATTCTTTTTAATACGTGTTGCCGAAACTAGAGGTGGAGCTAGCGCTTTAATTGAAAATAATCTATTCCGAATAATCGCGGAATTGTCATTTTTAAAAGTTGATCCTGATTTGGGTCTAGACCTTATGTTTGACGAAGTCTACGTTCAGAATTCCAAATTCTTAAAGGTTAACGTCACCTTGGATAATCCGCTACTAGTTGACAAAGATGCTAATGGTGTTTCCTTGTTTGAGTTAATCGTTCCTATATTCCAATTGATATCAGCTGTTTTAGTGAGCATGGGGAGCTCAAACAAAGCTGTTGTTCAAACGGTAAAGGGTTTACTGAATACGTATAAGAGGCTAGTGATCGGAATATTCAAAAGAGATCTTTTGAGGGAAAAAGAAGATAAGAAAAATTCGTCGGATCCTAATAACCAAAGTTTAAACGAAATGGTGAAGTTAATTGTGATGTTATGCACATTAACAGGATATCAAAATAACGATTAAGTCATTCATTATCACTTTTAAGAATTACTTTTAGGAATCGATTTCATTTTGCAAAATATTTGGTTGTGTACTAAGTACTAAGAAGAAACTATCACAAAAAGTGGCTTTTAGTTTCATACACTACAGAAGCCTTTCTTTGGTTCTGATTTGGTGCGTATTTACTGTCTAATGAAATAAAAATCCAGGTCGTTTACAGATCGGCACGACACATTACAAAAACTTCTTGAAAAAGGAAAAAAACAAGTATGATTGAGGTGTTAAATTAATTGCAGGTTCTGAACCATCGCGTACATTTTGATACCTATATATAATTATTTAATATAGCACATCCTATGTCAAATAAGTGTAGAATAGAGGGAATTTTTTCTTTTAGATCATTTCTTTATCGAGTTGATTTGTTTTTCCAGAGAGGTGGAGTTATCGTCTAGTGACCTTAAAGCGTCGAAATGTGAATTCAAGATTTTGATTAGTTGAATATTTTCGTCTTCATTGTTTATATCGATGTTAGTGGTTTTGTTGAATGTATTACTAACATTGTTGATTTCTACTATTAGAGAAGAAAGATTGGATGACAACGAGTTTAAATTTTCGTCCAAAGTCTGGGCTGTCTTATAGGCCTGTTGTCTTTTTTGGTCATTATTGTTGGCCGCAGCACCTGAACTTGTAGACACAACATCGGACAGAAGTGCCTCTGTCTTGGTTTCAAAATTGTCTAAGAAGTTTTCTAATTCATCCTGTTGCCTCTCGATATATTGTAGAGATTGATCTATTTTGTTTTGACTATGTTCCGCCATCACAGCATCTGAGTATAACTGACTAATTTGTTCACCTCCTTTCACTAGTACCTGATCCCAACTATTAATTTTTTTGGTATACTGTTCAAAATGAGAGGCCGATTCTGTTAGTTGGTTAGTCCATTTCGTTACTAAATCGTCCAGTGTTTTATTGTCGAGAGAAACTGGCTTCAATTCTACTGGTTTAGAATTTAATTTCAAGCTATCACTTGATTTGACATCTGCGGTTGACTTCCCCGTAGAAGATTCCTCTGTTTTCTTCTCATTATCTTTTTGAGCACCAAAAGTAAACGCTGGCTTGCTCGTATCACTGGATTTCTGTTCTTCGGGTTTAGCACCAAAGGAAATGGCAGCCTTCGTCCCATCGCCTTCCTCCTTTCCTGTAGGCTTAGAACCAAATGAAAAGGCTGATTTTGATTCATCACTTTCTTTCTTTTCGTTAGCCTTTGCTCCGAATGAGAAGGCAGGCTTGGAGACTTCATCATTCTTCTTTTCATCGGGTTTAGCACCGAATGAGAAGGCAGGCTTCGAAGAACTACTGTCCTTTTTTTCATCCGATTTAGCACCAAATGAGAAGGCAGGCTTCGAAGAATCACTGTCCTTTTTTTCATCCGATTTAGCACCAAATGAGAAGGCAGGTTTAGAGGCATCGCCATCCTTTTTCTCATCAGACTTTGCTCCAAAAGAGAATGCCGGCTTGGAAGTTTCATTGTTATTCTTTTCCGCGGGCTTGGCACCAAAAGAAAATGCTGGTTTAGCCGTTCCATCTTGCTTGTCTTCATTTGATTTGGCACCAAATGAGAAAGCTGGTTTTGAGGAATTATCATCCTTCTTTTCTTCTGGCTTAGCGCCGAATGAGAAGGCAGGCTTAGAAGTAGCACTAGCTTTATTTTCATCCGGTTTAGCGCCAAAAGAGAAGGCAGGTTTAGAGGCATCGCCATCCTTTTTCTCATCAGACTTTGCTCCAAAAGAGAATGCCGGCTTGGAAGTTTCATTGTTATTCTTTTCCGCGGGCTTGGCACCAAAAGAAAATGCTGGTTTAGCCGTTCCATCTTGCTTGTCTTCATTTGATTTGGCACCAAATGAGAAAGCTGGTTTCGAGGAATTATCATCCTTCTTTTCTTCTGGCTTAGCACCGAATGAGAAGGCAGGCTTAGAAGTAGCACCAGCTTTATTTTCATCCGATTTAGCACCAAACGAAAAACTTGGGGTTGTGTTAGTTGTCTTATTGTCGGATGTTGCAGTACCAAAAGAGAGGGCTGGTTTTGCTGGTTCATTAGCTTTAGGTTCGGGTTGCGAAGCTCCAGCTGGGTTAGCACCAGCTGATCCTGAACCAAATGAAAGGGAAGGCTTTGCAGCCTCGTTAACCGTTTTGTTTCCACCTAGTTGTGAACCAAAGGAAAATCCTGTAGTGGGAGCTTGAGCGTCTGTCTTATTACCGACACTTGAATTAAAGGAGAAGGCAGGCTTGGCTGGTTCTGTTTTTTTATCGTCGTTAGTGGTTGCACCAAAGGAAAAGGCTGGCTTATTCGCATTTGCGGTAGCGCCAAATAGGTTATTACTTGTGTTAGCATTACCGGTCGAGCTAGGAGTTGTGTTATTGCCGCCGCCAAAATTCAAACCGCCGAACGCAGGTTTTGTCGTATTGCTATTAGTACTGTTATTGAATAAGGATGAAGAACCAAATGTATTTCCTCCAGCAGTTCCATTGCTCTTCGTTTGTTGAGCACTGGAAGATCCAAAAAGGGATGTCCCTGCACTATTACTACCAAATGTATTAGTCGTAGAATTGTTGCTGCCAAAAACGTTACTTGTGGGGTTACTGTTACCAAATGCAGTATTACCAGTGTTATTGCTACCAAATGCAGGTGTGGTTGAAGAGTTTGCATTGTTCGTGTTATTTGGCGCAGAATTGTTGAAACCAAATGTTGATTGACCTGTTCCGAAGGCGCCCGCACCAGTAGAGGAATTCTGATTGGTGGTGTTAGAGTTATTGTTGGCAGTCCCGAACGAAAAGGGCGTTTTGTTTTGTTGAGGTGTATTGAAGTTCACTAATATTAAAAATCATGTAGTTTACAGGTTCGCAGGTTTTCGTTAGTAAATAGGAAGAAATTGAATAGGAGATAAAATTTTGATCGGAAGACAAGCGTCCAATGGAAAGAAACATACTTTTTCAAAACGATCAGAGCTTATTACTGTTGGACTGTGCGTTGCAATGGCTCTCCAATAGCGTCTTCAGGTATCACAATCGACACGTCAAATATCACATCTGAGTGGTGCTAACACCATTTATTATTTTCTATAAAAGTTTGAAGAAAAAAACTCATCGGACCCGTCCGGGTTGTCTCAAGTTCTACAAAAGCATTATGCTTACATTAATAATAATAAAAAATACAAAATACTTAAAATAATCATACATGAAAGGATACGTAAATGTCTGAGGGCTCCTTATTATATTTTCGAAACCCAATACAAAAAAGAGATTAAAAAATTAAGAGAAATCCCTTATTATTTAGTACTACTGTTCCGCGCATCCTGGATTTTGTCTAGCACATCATCATAAGCAGCGTCAATGGCATTTTCCTCTGCATTGTTCATAAATTTATCAAATCCAGGCGCATCGGTCGGAGGAATATGAGCATTATCGTTCGTTCTAGAAGTATCGGAGCCTGTGGATATCGGATCAGTGGTAGGGGACACATTAGCACTTGAATCATTGGATTGGGAGGACTGTTGTTCATCCTTTGTTCTGAACGCGGTCTCTTCTTGGTTTCCCTGTTTTTTGAAAATATGATGCAAGTGGTACCCTTGGCTATGCAGTTCATCAATGACGCCAAGGATAGTAGAGACGTCATTCTTCAACAGAAATTCCTTTATCTGGTCACTATCTAAGGATTGTGCGGCACGATTTAAGATTTCTTTGTCCACTGGTAAATCGCCACTACCGACAAGCTTTTCGTGTTCTAGTTCTCTTTTAATGATAGAGTATTTGTTTTTGATATCAACTTCATCTCGGAATTGTTGATCATTTGCTGGTACGTCTTCGTGATTTACGTTGGAGTCGTCACCTTCTCTGAATTCGACGGCATCTTCTGCATCTGGGCTTGACTTTTCGACTATTGCACTACCGAATGGCATAAGCGCAATATGATCTGAATTTTGTAATATAGATGAGCTTAGTAACATTCTTTGGCAGCTTTCGGAATTGGGTTGTGCTTGATTTCCCCCTTTCTGACTTTTTGAGACGGCCTCTGGTGATTTCAAAGTGTTGTTATGTCTTTGTTTCAGCAGGTCACAGCCTCTTTCCAAACTTGCCTCTATGAAGCATAATCTAATCAAAGCTTCCTTACCTTCCAAATTTAATTGTCCATTCAGTTTTAAATCGAAAAGATCATGAACCACTTTACTAATCTTGATACGTGCCAACGCGATTTTGGCCATGAAATTCTCAACCATTTTGTTGTAATGTTCGGAATTATCCGCTTTTTCAGTTAATAAAAGTGATAGTTGGTCCTGTAGGCTTGAAAATTGGCTATCTTTGATATCCTTATCGTCATTATTAACCCTTTTCAACTCCCCTTGAATATTTCTTAAAGCATATAATGAAATTTTTTCCTTAATGTTCTCTGGCATATACACATAGTCCACGTCCAAAGTCATCAAAGATGAACTTTTCCTCACCGCCTCTGCTAGAGCTTTAGACGATGCCAAATCCAATTCCGTTCCTAACATGGAAAAATAATTCAATCTTGAACACATGGGTAATACTTCGGCCAGCATCACTACACTCGTGGAACTTAAATTATTATAGTCGATATGCAGACGGACAAGATTAACAAAAACAGGTAAAAAATCAATCAGCGTCGGAACACAGTGGGGGAAGATGGCAGGATTGTTCGATATGTCCAAGAATTTTAAATTTTCCGAATAACATAAAACGCTTATCAGTTTTAAGACCTCGTTATTCTCAAAAGTGTCGTGTTCGTTCACTCTCAAATTTGTCCCATTTAGAGATAAAAATTTGAAGACGTTTTTCTCGTTAGCTTTTTGTATTTTGCCTAAAACAGCATCGGTGAAAGAGGAAAGTTTGCCATTCAAATCGTTAAAACCAACGTCTAGACCTGTCACTTTTGATTGAACCATCCACTTGGCCAAATCATCACATTGGCTCTTAGATAATCCATTACACGCGAGGCCCAATCTCTCGGTTGCTATACAAGCAACGAGAATAAAGTTTTTGAATTGTGCAGAATTCATCTTGGCCCCGGAAATGACGATTTCCTCCAAACCGCCCATGAGGGCAATAGAAGCTGTCAAAAGGTCCCAGTTCATGTCGGATCTATTTTCCAAGTTGCATTGCATTCTCAGAATTTTTGACTTCAAAGAAGATTTAGAAGGCTTTTGTACATTTGTCTTGATGGAAGGGACCATTGTCAAATCAATAGAGTGCAGAGACTTGGCCTTGGAGACAAAATAACACAGAACTTTCCATCCTTCTTCATCCAAGGGGGTGTTTCTTAGAGAAAGTTTTTGGAAATGCTGTTTGTAAACCAGCGAACTCAAAATTATTCTAAGCATTTGCACGGTTAATTGTACACCGTCCAACGAAAGACATAAAACGGGAGCAATGCTCAAGAAATCGCTGAACGACCAAATTTCCACCATAGAAGGTCTTGGGTTACGTAACTGTAAGATGGGGATAGGGTCCGTCGAGCCCTTTTTCAATTGCTTCAATGTGGCTGGTATGGGCAGAATTTCTCGCAAGTGACAACAACGGGTATACACAATGTCGTGAGGTATCTTCAAAGAAGGTGGGGGAAGAATTTCTCCTTCATCATCTGCGTTCGTACCGTTGGTATCACTGGATACCATGGAGGCCAAAGAGGATGTGGAAGCACCCCTTCTTGAAATCATTGGCTTATCGATGGTCAAATGGCTGGCGGTCTTACTGACAGTGACTTCTTCTTCATTGTTGGTCACGATACGTTTCAATTCGTTAGGTGCCTCTTTGGCTCTGGCCTCTGCAGCAGCTTCTGCAGCGGCCATAACGATGTTTCTCCTTTGAGAGTTGTTATCCTCCTCGTCGTGTGCCTCCACTTCGTTCTGCTTTTGAGGCGCCATCTCCTCTTTACTCTTGGCATTTGCGTCGTCTTCCTCGGGATTTAATAGTTTTAATTGCCCGGTCCCCCCAACGACAACACCCAAACTAGTCGATTCCATGATTTTTTTGCGTTCTTGCGGAGTCAACCTATGAATGACAACAGATCCATTAGGCTTCACTTCCACTTCACCTTTACGAGGGTTTTTACTGCATATTTGTTGTGGAGGATCGTTGAAATAGGTGTTCGTAGCAAAGGAGACGTGTTTCAAGGGCCGTATATTCTCGAGGCCGGGGACGGTGGTTATCTTTGAAGGGTCGAACTCCATTGAACTAGAAGACCATAGGGACGTCGATGAGGTGTCTGGATTATTGACGTTTGCAGAAAGGGAGGAGGCATTGGTGCTGTTGTTGTTGTTGTTCCCATAAGAGGTAACTTTCCTTAAAAAGGCGCCGAATTTATGAGAAGAAGGTGTCTGATTATTATTCTGCGCTGACGAGGAAACGTCCGAATTGGAATCCACTGTGTCTACTATCGACGCGTTGCTTGGATGCTTCTTCCTGAAGGCGGAAGGCAATTTGGGTGCGTCGGGATGCGGCGGAATGGGTCTTCCCTTAGCGTCAAATTTCTGGTGAGCAAGTGATTTGGCAGGTTGTGGTTTGTCGTTATGGAATGAGAACGAAGCGCGTCTATTTTTCTTGGTTGTGGGAGACGCAGATGACTTAATAAAGTTCCCTTCTTTGAAGGCGGCTAATTTGTAATCCTTAGATTTGTAGTAGCGCAAGAAATCCATTAATCTAGGATCAGGTCGAGAGCCGCCATAGTTATGATCGTCTGCGGGGGAAGTTCCGTCGACTTTACCCTCTTCTGGTGAGTGGTATGTGCGCGTACGGCCATGGTAGTAGCTTTGCGGATGATTTTCGTAATACACTTCTGATTCCGTCTTGGATCTTGTTAACGGTACCACAGTATCGTTATAAGAGGGTGGAGCATTGTACTGCAAAGGCGGTGGTGATTCCGCAGATATGGTAGCCGTTCTTTCTCTTCTTATGGCCGCGCCACGGTCCACGTGAGTCGGAGAGGGTGAGCGCTCTTTCCTTTCTCGTTCCTTCTCCTGTTGTTCCTGATCCTTCTTCCTATGGCCAAACAGACTCTTAAAGAATCCGACCTTCTTAGGTGCAGGAGCATCTTCCGTGTGATGGTGGTGGTGGTGGTGATGATGTCCGGAGTCAGCCTCAACGTTAGACAGGTTAGTCTCCACCACTGACTTCGACCTACCCCTAGGGGGAGGAATATTTGTGGGAACGGATGTAGACCCAACGTTAGCACGCTGGTTATCCATTAGCAAGCTCGCAGCTACGGAGTGGCGGCGTCCCTTATCGTTTGAAGAAAGAATGCTGCTGGAAGAGTCTACAGACGTTTCGAAAACGGGCGGGCGAGCAGTGTCCATCTGGATGTCAGGAGCCACACTGTTGGCCTTGGACTCGGACTTCCCTGGTCTGGAGCTCTTGGTGGTGGAGGCACTGGGCCTGACCAACCATCCAACGTCGATGCAGGGGATTCGGTGCTCCTTAAGCAACTTTTGCGTGTCCTTGGAGTCCATGGAGCAGTTGTAGGGCTATCTTGTATATTTTGCGTATTTAAGTGCGATTATGCGAGTGCCTGAGTGGTGTATATGTATGTACATATGAACGCTTTAAGGCAGAAGCTTGTTATATAAAGGAGAACGAGAACGCAGCATTTGCTTGTACAGCCAGATGCTTCGAGTGAAACACCGTTGCGTAAATTGAACCTGAACGTTCTAGATGCGAAAACAATACAATAAGCCAATAACGTAAACAGTCGCGCAGCACGAGGAAGGGGGGAGAGCAAGCTGTCCAGGACGGGTGAACATCGAACGGGGCCGACGGCCTAAAAGAGAAGCTGATGAAAAAAAAAGAAAAAGGCCCGGGCTACCATTGGAACAACGGGTCCGTAGTAGGTAGCGCACCCAACAGTGCCTCCAACTGCACCACACACTTGCGCTGTCGCCCTTTTGATGCTTCGTCTTCGTCCTCTATCTGCATGTTGTAATCAGACCCGTAGCGCGACCAAATGTCGTAGTCGTCAGCATGCGGTGTGGCGTACACCAACTCCGGTGACGACGTCCAAAGTAGCTGCAGCGGCATTTCGCTCGCGTGCCTGATCTCACAATCATGCAGCACAGACCTTAGGTCCCTGGTGCTCATTGCAGTTTCGCCAATAAACAGCATGGGGATGATGATAGTTCGTGACTGTTGCCAGGGAAATCTCCACTCGGGTCGGTTGGTACAGCCTGTGTGTTTTACCGTTGATGGGCCCATGTAGTGGGACCAGTCATCCAAGAGCCTAGCATAGCTTTGACGTAGCGGCGCCGTCGCGGCGCCGCTTTCAAAGCTAGCCGGGTTGGCGATCTCGATGGGTATTATGGTGTTGCATTTCTGCAGGAGGTCGATACAGTCGGTGATCTGGTGTAGGGTCATCGCCATAGCAAACAATTTCTGTGTCAGTCCGGCAGTATGGCCACTAGCGAAGTCTTCGTCAGTAAGTGCCACAATGTCGTGGCACTTTGGTACTAGACTTTTCAGAATCTCCAATTGTTCGCTGATGGCTTCACAGCGCTGAAAACAGCAGTAAGTGTTGACCAACTTGCCAAAAGATGCATTTATATCCGTGTAACGCTCCAGTCCGGAATAATCAACAAACATGGCTTGCGGTTTTCCTGAACACTCACCTTTTAGTATTCTTTTTTTTCTTTTTTTTCTATTTTTTTTTCGACATAATTAGTATTTTTTCTTGAATTATTTACTGACGCAAAGTTTTGACCACAGAAAAATTCCACGTCTTATTTTGCCCATGCCAGCCGTAGAATACGCACACGTGTACGCATGCTCCAAGTGTTATTGTAACTGGATGGTGCGCTGGTTTAGGCCTGTAAGCGGTCGTAAAGGAAAACCGGATATTATGTTACCCGCTTCTACTACGGCATTACTAGTTCCTTTTTTTTTTTTTTTTTTTCAATTTTTCCATTGAGTTTTCCATAATCGGTACAGCAGCGTTTAATTTCATTACCTTTTTCAGAACAATGGGGGAGAGTTGTCAAGAGAATTGGCATACATAGAGAGGGTTAGCTGTCGTGCGTTTGTATTTTTTCGCTTATGCAACCATGAAGGATGTCTTACAATGGGCGATTGACCACTACGAGACAAGAGACCAACTGGTGCAGAAGGGAATTTGGAAAGGTGAACTCTACCATGACTCTATCTTTAAAGAAAATAGTAGAGGCTGGCTCTGGAAAGCTTTGCTTCTGTGTGATGAAAACAACAACTGCTTGTTAACTGATAACTTTAAAGGTTTGGACCTTAACCAGTTCGGCTTGGTGCCAGTGCCTATGCTGACAGATGGCGACAACTATGACGAAAATCATAATGCAAATGTGCCTAAAAGGGTCTTGCACTCGAACGTTTCCTCCTCAGTGGGGATCAGGAGGCTGACTCCCGTCGAGGCTGTTGAAAAACATCCCTTGTCTGATGACAATGACCAAACTAAAGGTTCTTTGTCCAAGGGAAGTGATGAAAAGCCGTTGACACTAAGGGAAACTCTGGAAATTATAGATTTGGACCTCTCAAGGATAATGCTTGACGATATATTTCAGGAACCCAAGGTTCATGCTCAAATGAGACAACTTTTGTACAATTACCTGCTTATACATCAAAGCGAACACCTACAGTATAAACAAGGGTTCCACGAAATATTAAGCGTCATTTACCTGCAATTATATCACGGTACAGATCTCGATAATACTGATTTGCAAAACGTTCTGATTATCTTTAACAAGCTAATGAACCAAATCGAACCGATTTTTTATAACGAAGAAAATTTGATCAACTGGGATAAGAGAGTATTCACGAAAATCTTTAGGATTTGTTTGCCGGACTTGTTTTCAAAGGTTTTTTACCAACCACCAAAAACGGGCAGCGGGAAGAAAAAAAACGTAGACCATCTGATTCACTCCAACCTAATCTGGCTTATCCGATGGACAAGGTTGTTATTTTTAAGAGAATTACCCTTAAAATATGTGCTAATCATTTGGGACCACGTCCTGACGTTCAATTATCCCTTGGATATTTTCATTGCATGCACTATCATCACCCTTTTGTTATCCATTTACGATGAGCTTCACGAACTAGTGAGCCAAGGTGACTATGAACATACGAATAATAACGATGAATTTGTTGAATTGATTTTGCATTTCAAGAAAATTTTTGAAAAGGAAGATGCCAGTAAAGACGATGAAAAGTTTTTAGACCTGTGTAAGGTCACTGGAAATTTATGTGAATTGTGGTATGGAAAAAATTACGACGATATGAGATTGATTTGCGACACTTTTATAAATGCGAAGTTCGGCATAAAGACTAGTGATGTTTTAAGTATGGAAACAGCAAAGTTGAGTATTGATCCTAATAGACAATCACTCGAAAACAAACTAAGGGAGAGGGTAAGGCAAACAATTTTGAAGAACAAAAAAAAAATAAGCCAATAAGTTTTTCTTGTCAATTACTCGTTGTTATTTGTTTGAAATCCCAGCCTGCACACCCGCACGACAAAATCAAAAAAAAAAAAAAACCCACCTACCACCAACAAACAGATAGCCCACATGTCATATTTCCTAATGAGCTGGTTTCCCTCTGATATTTTTGCATATTGCAGCTCGACGTATATTGTACTTCAATGTCTTGCATAAAAAATTACATAGCATAATAGATAAGGTGTAAGTTGACAGTAAACGAGTACTATTGAGCAAGATAGAGAGAAAAATAAGAAAAAAGGGAAAGATCATTTTTGTCAGATCAATAAATAAGTTTGCCCTCCAAAATAAATAAATAAATAAATAAGAATTAATAGGATCTGACAGCTGGAGGGACTGGGGCGCATTCATTCTCATCTAAAGTATGTGCGATTACATTCCTGTACTTGATTTTTACAGGCGTCGATGTCCCCTTTTGCCATGATAATGTGTGCTTTCTCCAATTCACATCATCTCTTTTTGCATAGTCCTCTCTCGCATGAGCACCACGAGACTCCTTTCTTTTGGAAGCAGAAACAGCCGTTTGTGTGGCACAAGTAAGTAAATTTTGCAATTCCAGAGTTTCTACGAGATCAGAATTCCAGATCATTGACTTATCAGAAACGTGCACATCCTCAAATGTCTTGTCCACTTCAGTAATATTTCTAACACCTTCATCTAGAGTGTCTTGCGTCCTGAAAACAGAAACATCTTTTTGCATTGTCCTTTGCATGTTCAACCTGATTTGAGAGGTTTTCAGTGAGCCGCGAGCATTTCTTACTTTATCCAAATTAGCAATTGACTCGTGCCCGATGTTTGAAGCCAATGGCTTATGAGGCAAGCCAGGCTGTAATGTGTCAGCAATGGTATTTGCAACGGCGCGACCGAAAACGACTAAATCCAGTAGCGAGTTAGCGCCTAATCTGTTCGCTCCATGAACCGATACGCAAGCAGCTTCACCACACGCCATCAATCCTGGGATGACCTTATCCTCTCCAGTTTCCTCGTCAATGGTCAATGCTTCACCAGTCCATTTTGTGGGAATGCCTCCCATATTATAATGGACAGTTGGCAAGACAGGAATTGGCTCCTGGGTGACATCGACACCCGCAAAGACAGCAGCTGTTTCAGATATTCCCGGTAGCCTTTCCTTTAGTACCTCAGGTGGTAGATGGCTTAATTGTAAAAGGATATGATCCTTGTTTTTCCCGACACCTCTGCCAGCCCTGATTTCCATGGTGATTGCTCTGGAAACAACATCCCTGCTTGCCAAGTCCTTGGCAGTAGGAGCATAGCGTTCCATAAACCTTTCTCCTTCAGAATTCAATAAAAATCCACCCTCACCACGGGCACCTTCAGTGATTAGGCAGCCAGACCCATAAATTCCTGACGGATGAAATTGAACAAATTCTAAATCCTCTAGTGGAAATCCAGCGCGAGAAACCATAGCATTACCGTCACCTGTACAAGTGTGAGCAGAAGTGCAAGAGAAGTAAGCTCTACCGTATCCGCCTGTCGCGATGACGGTCTTATGTGCTCTGAATCTGTGAATTGTACCGTCCTCCTGATTATAGGCAATGACACCCACAACCTCGCCATTATGGGTCAACAAATCCATTGCAAAGTATTCAATAAAGAAGTGTGTATTATTTTTCAGCGCTTGTCCATACAATGTATGAAGCATTGCGTGACCTGTTCTATCTGCCACCGCACAAGTCCTATAGGCCTGTCCACCTTTACCAAAATCTTTGGATTGTCCCCCAAATGCTCTCTGGTAAATTCTTCCATCTTCAGTCCTCGAAAAGGGCATACCGTAATGTTCTAGTTCAATGACAGACTTAGGTGCTTCTCTTGTCATGTAATGGATTGCATCTTGGTCTCCGAGCCAGTCAGAACCCTTGACAGTGTCGTACATGTGCGATTTCCAATCATCTGGATGCATATTTCCCAGCGCAGCATTAATTCCACCCTGAGCAGCCACAGTATGTGACCTTGTTGGAAACAACTTGGATAAACAAGCAGTCTTGTATCCAGCTTCAGCCAAACCGAAAGCTGCTCTTAAACCTGCACCGCCAGCGCCTACCACCACACAATCATATTCATGGTCGATAATATGATATTTGGCCGGCGGTTTCGATTCAGATTTCACTTCCCCAATTTGACGAACAACAGAGGAAGAAGTGAAAGTTCTTTGCAAGATGTATGATTTTGTTATTCCTTTTTTCAAAGATAACATAATTTATTAGCTCACGTGTATACATGTATATAGATATACGTATTTAGGCTCCTTCTTTTCTTATTTTTTACAGATAATTATTTAGAAAGTATATATAAGAACTTAGCTCTGACTAGAGTGAAAGAAATTTGCCGAAGTGTCGGTTGGATTGCCTTTTTTGCCACCTTGTGGAACCTTACTGTTCCGTTAAAGGGAAGACCCTTATATTCTAAAGGGAGCCACATAAGTCCGGAGAAGAGGAGCGCGACCTGAGAAAAGCGACTTGAGCGGCTAACGGGTTAATAAAGCTTACGGAAAATTAATGCATTGCAGCTTCCTATGAGTTTTGTCATTCTTATAGAAGCCGAAAATTCAAATAGATGATTTCTTGCGTGGAACCATAGGTATTCACACTATCTCTTCACAAAACTTGTTATATTGCAAGTATCTGTTGCCTCACATACGTACTGTATCAATCTGGATCTTAAAGTAGTAACTACAACAGCTTCAAAAAAAATCTCCGCGACGGGGAATTGAACCCCGATCTGGCACGCGACAAGCGCCCATTCTGACCATTAAACTATCACGGAAGAAACAAAGCACTCACGATGGGGGTCGAACCCATAATCTTCTGATTAGAAGTCAGACGCGTTGCCATTACGCCACGCGAGCTACTGTTTGTTGGAAGATTGGGATTAAAGGTAAACTATGCTTTGATTTCACCAATCTCGCAAACCAACGTTGAAAATCTAAACTCCCCTACTACATTTGCGTTTGGTAGCAGAATGTTGAGGAATAATAACCAATTACCATTTAGTTGACTAGTATTTATATGTCAACACTGTTGGAATAAAAATCAACTATCGTCTATCAACTAGTAGTCATACTACCAATATATTATCATATATGGTGCTAAGATGATGGCATAAGTTATGAGAAGCTGTCATCGAAGTTAGAGGAAGCTGAAGTGCAAGGATTGATAATGTAATAGGATAATGAAACGTATAAAACGGAATGAGGAATAATCGTAATATTAGTATATAGAAATATAGGTTCCATTATGAGGATTTTGATAAGATTGTGGATTTTGATGTAATTGTTGGGATTCCATTGTGATTAAGGCTATAATATTAGGTATGTAGATATACTAGAAGTTCTCCTCCAGGATTTAGGAATCCATAAAAGGGAATCTGCAATTCTACACAATTCTATAAATATTATTATCATCATTTTATATGTTAATATTCATTGATCCTATTACATTATCAATCCTTGCGTTTCAGCTTCCACTAATTTAGATGACTATTTCTCATCATTTGCGTCATCTTCTAACACCGTATATGATAATATACTAGTAACGTAAATACTAGTTAGTAGATGATAGTTGATTTTTATTCCAACAGATTTCTAGATCCTCGAGGAGAACTTCTAGTATATTCTGTATACCTAATATTATAGCCTTTATCAACAATGGAATCCCAACAATTATCTCAAAATTCACCAATTTTCATCTTTATCAAAAATGGAATTCCAACAATTATTAAGTTATAACCAAAATTAAAAATTCACATATTTCTCACAAACAAAATCTTTACAATCACTCATTGATCAGATATAATCCTGCAAAATGGAAAGAAATTATTAATTATGAAGAAGGGTACGGCGGCCAAGAGAAATCTCATCCACATTCTATTTAGAGCACATTAAAAAAAATCTCCCGGGGGCGAGTCGAACGCCCGATCTCAAGATTTCGTAGTGGTAAATTACAGTCTTGCGCCTTAAACCAACTTGGCTACCGAGAGTGATAAATGACTAATAACCAAAAAATTTTGTTTCATCATACAAATTCAAAGAAAGTATTGTTTCATAAGAATGTTGCTGAAAGGACTTTGAGTGAATTGTGAACAGTTTGATAATTATTGGTCCAAATGGCGACATTGAAGACACAGTGTAAATTATTCAATGATGATTTGGCCTGGTTTTTACAAATGATTTTATCGACGTCAAGAGGATACAGTTCAAGAACGGTTAAGCGACATTGACAAAAAATGCTCAAAAACCACTGGTGCAACTTTACTGGTGGCAGTTTTTGAAATTCAATAAATGTCACCAGAATACCGATGCTATTCTTAGATGATCGATAAAATTAAATACTATCTGTCGGTTTCTCAAACAACAGTATAAATGTTTAGTTCACATTTAGAGACAGCTGAATCGTAACAAAATATAGTTCTTATAGATCTAAAGTACGAACACTCTTAATGTGTCGCTTATATTGAAGTTTGCTGTGAATCTAGGACGCGTCTGCTGAAATATGCTGAATCAGTTTCCGGTGAAAGACTTTAATTTTGATATTTACCTACGTTATTTACAAGTGAATTGAAATATTCATCAACGTTATGTGTAACTGTCAATATTCTCCAAAAATCCTTTGAATTCCAAGCCGATTAAATCATTTCTATCACAATCATAAATCATGCCCTTTTCGACTTTAATTGTTAAGCCTTTATCTTTAATCTTCACTGAAAATTTAGGCCCCGAAAAATATTTCCATTGTTCGCTCTGTAAGGTGTTCATAGCATCTTTAATCTCATCGTTTATAGATTTAAACTCGTCACAGTAATATATAGGTATTTCGCCGTCAACTTTGAATGTTTTCTGAAAACGCTCGGATACTACTGCGATGAACTGATTAGGAGTAATTATACCAACATTTTTGATTTTTGATTTTACACTATGAACTCCACTTGACTCCCATTCCATATTGTTCGGTAGTGAGGGTTCTAATAAGCCGCTAAACTGTTCTAAATCCGCATTAAGCAACATCGTTGCATGATGGTATGCTTTACCACCGGCAATTTTATAAGCACTGCCACTAATTTTAAACCCGTCCTGAATAATATCTCCTCTCTCATTCAAATCTAGTCTTAGTTCGGGATTCAATGAATTTAACCACTTAATTATCATTTTGTTGAAAAACTTTGTTTCGAATTTCTCCCTTGATGTTAAATATGAATAATTAACATTGCCCAAATCATGCAGTACAGTGCCACCTCCAGAAAATCTTCTAAGTAGTTCGAAATTCTTACTCTTCAGCTTAGCAAGATCTACTTCCTGCCACAGATTTTGGTTTTTGCCTATAACGGCGCACCTATCATTGATGTAAAATAACAGTCTGCAATTATCGGGACCTCTTTTGGCTCTTGGTGTATTCTTGAAAACATAGTTTTCAAGGGCCAAATTATAATAAGGACTGGTGGATAAACTTTGTATAACAAATCTGCCCTTTGCCTTTACTATATTTTCCAATTGTGAAGCAGACATGATCTGTTTGGCATATCCAATATTATAGAAATTGTACAAGTCTTTATTAAAAGCACTGATATCTTCTTGCATAGAGCTGGTCTTCGTCGTATCATAATCAGATTTACCTTCATCCTGCAAAATTGAAACGTTATCATTTGAAGGTGTAAACATGTTTTCATACATTGAGTTTATATCATGATATTTATCGTCTGCGTCTTTTGCCCATCGTGTAAGTGTGTGAAATAAAGTGGTGCAATGTATGAGGTTTCGCTGTCCCACATATCGAGGGGAGAGTGCCCAATTACTTAGCATCATAGACATAATGTAAACATCAAAGAAAAGTCTAGTGTTTTCTTCTTTTGTATTCATCAAAAATTCTACATATGTGAGCTCGGAGATTTTCGGATGTTCAATATTCCTGATTAAGTATGACGAAGCGGAACGCATAGCTATCCTTTGCGTAATGATGAATATGAACAATGCGAATGAAGATCATCGATATCTTTGCACTAAAAGACTACTTTGAAGGAATCCTCAAGATATTAAACCCACCAATCTTTTTTACTGGTATAAATTCTCGTACGGGTTCACAGGAACAATGATAAATGAGAGCGTTTCCAAGAGAGAAGGATTCCACGAGTCTATAAGCAGAGATACGAGTGCAAGCAACGCTTTAGGACTATACAATAAATTTAACGATGAGCGAAATCCCAGGTATCGAACGATGATTGCTGAGCTGCACGAGTTTTTTCACCTTACTTTAGCTGAAACTATAACTGAAACTGACGTGAAAGAATTGGAGTGTAATAAAGAAAAGGCCGCTAAATTTAGAAAGCTAATGCCTAAGATGTTGAACAATTGCCGTGAATTAACGCAAAGGAAATCATACATTCCTTACAACTCAGAATTTAATGGGAATGACGAAAAGCAAAAGAAGTTTCAGCTGCTACATCAACACCAAATTGTGCTGAGTTTCCAAGAATTTTGTGATGAATTGGCGAAGTTAATAATTGACGCGCACGTCCTTAGCTTTTTGACCAGATGCGACTATTCTTATGAAATTATACCCAAAAATTGGACCTCTTTTTACAAGCTATTTCAGTACGTAATGGGTGCCGTTGGTCCTATTATATCGTATGTGCCGGTAAATTATCCCATGATAAGAAAAGAACTAGGATTTGAGACCTTAACGATATTTCAGTATTATGATTCCAAACTTTTCGAATGTATGAAGTCACATTTTGGAAGGGAATTTTCCACCCTTGTAAGCGCTACTATTCATCACTATATTCATATGTTTCCAATAACGAATACAATGTTAGAGAAGGAAGTTCCTATGCTCCGTATAATGTCTAACTGCAATTTTAGTATAGAGGGCTTGAGCCCCAAAGATTTTTATATGAAAACTCTCAGACAATATTACTGTGAGGAATCAAATTTAAGGCCGAGGCTGGAAACTTTCAAGAATTTTAAGGTACTATTGACGAGGAATGCATTATTAGCATCTTTATTTTCCCCTGAATGGGTCAGCGATGCAAATGACTTATTTATAAGCCATCTACTGTTGAACAAGAAGTCTATTAGCGAATACATAGAAATTGGGAAGGACACTTATGATGAAGAAAAAGAGAGATATTTCAAAACTGAGACACACTTTAGCTTATTGATGTTTAGAAATGCTTTTGAAGCAAAAAATATGCTGTCAAAATTCAAGGAATTCTGTGATGATGCCGTTTCAGAAAAGTTAAAGGCAGCATACGGATCCAATCATGATACTGAAAGGCTATTTGATGAGGTAGTTCAGCTAGCTAATGTAGATCACCTCAAAATATACTCCGATTCCATCGAGTACCATTTATGTAATTTACTTGGAAGTACCAGCAAAGCCATAGAACAGTATGTCAAATATTTTGAGTCACATTTATTCATCATCGTCAGAAAGATAAAAACAACTAAAAAAGACCTCCCCAGAGATATGAAAATAAAGTATCTCAACGAAAATCTTCCTATATTGAGACTGAAGTTCGTTAACCTTCCCACATTTCCTAATTTTTTTGAAAGATCAATTTTCAGAAAGACGATCTTACAAAGTGATCAAAATTCCTCATTTATTAAGGATATATTACCTGTTTACAAAGACAGCCTCATGGAACTTTTCAAACAAAGAATCATAACAAATGTCTCACAAGAGGATGAAATGCGATACCGAGATCAATATCAACCCTATCTATCGCAATTCTTTCAGCCGGTAGAGGTTATGGCAGATCTGAGAATCAAATATGCATCCTTCTTGTCGTTTTATGAGAATATCGAGGCTGCTGTGAAGTTCGGGAAGACATACAATGAAAACAACAGTAAGTCATTTTTCCCACTTATCTTTGATAGAGAAAGAATTCCCAAAGTTTTTCAGCAATCCAACGAAGTAAAGAAAAATTTTGTCCTACCTCAAGAGATGGATGATACGTGGAACCAATTTCTCCGTAATTATCACGAGCAGAATAAAGTGGAAGATTCAGATGCTTCCAAAAAAGAGCTATATCCGATGTGGAACTTGCACCACTGCGAAGTGGAGTCGCCTTATATCATACAGGATGGAACTAACCTAATATTTGAATTGACCCTTTTCCAAACATGTGTGCTGACTTTATTCAACGAAAGCGATCATTTGACCTTGCAAGTTATATCAGAGCAAACGAAACTGGCGTACAAAGACTTAGCGCTAGTCTTAAAATCCTTCTGCAATTATAAAATTCTGACAAGAGACATTGACAACACATACAGTATCAACGAGAGCTTCAAACCTGATATGAAAAAAGTGAAAAATGGGAAACTACGTGTGGTTCTACCGAGAACCGCGTCTCTCCAAAGTAGCAACACAGGCGGTGAAAGAACCAGTTCTGCACACCACGAAGGAAGTAATTCCCAATGGACCCAAGAATTACTAAAGGCATGCATAACTAGATCCGTTAAGAGCGAGAGGAGTGGGCTAGACTACGACCATTTATTTGAAACGGTAAAGCAGCAGATAAAAGGCTTTAGTGTTGGTGAGTTCAAAGACGCCTTGGCTAAGTTGTTACGAGACAAATTCATAACTAGGGACGAATCAACAGCAACTTACAAGTACTAAGACTGGTGCCATCTTATATATTACCTAACTACTGAGATAGTTTATAATCCGTACCAGCCCTAACTTTTTTTTCCGACAGCATTTTATTTCCTTTCGTTTTTTTCGACTTCGTCGCTTTCTCCTCCATATAAAAAAACATCAAGAGATAAAAACTATCTTTCTTGTCCTTGTCCACGTTCAATACTACAGTTACACTACAAACGACATTAGTGCAAATGCAAACTGTAGTCAATTTGCCGTATGCCTGACATACAACAGGTGTTGTATGAGTGTGACAAGGACACTTTATATATCTTTTTCAATCTCTCTATCCGGCCTTCTTGGCAGGATAGCTTTTCGTTTCAATTTGTTAATGATGATAACCAAAGATGCATAGTTCAACTGATTGAACATACTATCGAAATGAAGATAAAAATTTCCATCGAAATTAGTCTTTCGCTCCTATCTGAACATTACAAAAGAAACGAAAACTGTATTAGTAATATGCTTGTAATTGGAGAAGGGCCGAGGGGCGAGACCATTGTGGAGCGATTTTAAACCTCTTGCAGCACGAATCGTAACGGACCCAGCGCGTACTTTATTCTCCCTGTGCATTCGTGGAAGTTTTGAAACTCTTAAAAGTGGGCTCATCTGTCTGGTATTATCTGTGCCCCTGTTCTACATGTACTCGTGCTTTCTTTATTGCTTCTTTCGGTAACTCATCTTGCACATGCTATTCTTTTCGGAGTTAACGAAGCCAGGAGGAACCTTAATGGATTTACCTCTAGCGCGTCAACCCTAGAAGAGGGACTTTTTCCACATGAATAGTCAGCTTTTAAGATTCGTTAGTAGTTGTATAGGGACATATATATGCACATATATATAATTATATACTTATACACTTGCTTACAGGGGACATTTTTGACCCTCAAAGGAAGTGAATTACAGGTATTGAATAACAGAAATGTACGAGATGTCAGGTATAGACAGCCTCTTTCATGATCGAGTTGTTCATGATTACTCTCATACTAGTGAGCAGGTTATCGTCGTTTACATTAGTTCAGCAGCCGGGGACAATTCTTGGCTTCATCAGTGGTTCAAACCAGGAAATCTTAGTGACGAGGAGCGCGAAAACATACTGTGGGTAAGGTTAGTAAATGGTACTAAAGAGTGCTTGCTTTTCAAGAGCATTTTCCCCTCCTCATCGGCGCCAAGCATTAACATATTACAGAACGGTCTACTCGAATGTTCTATCCAAGGTAATAGCCTTTCTCGTGAGCAGGATCCTTGGGAAACCTTTATCAATGGGTTACAATCAGTCTTTAAGGGTCAAGTAACAAAGATGAAGTTATTTTCCAAGAGCAATGAAGAATATCAAAGAGTCAAAAGAATGATTCAGAACGACAAGTTGGAGAGGAAGTATGTTTTTCAAAATACTAATGACCCGCAAAGAAAGCCACAGAAGTGGAAGCAGTTGACAGTTACTGATAATGTTAGTTACAAGAGTCAAAAGGGGTTTCTCGCCCAGAACTACTGTACTCTACAATTGAAACTGCCCAATGGTTACACAATCTCTAATACTTTCCCTCCTCAAACAAAATTACACAAAGTAAGGATGTGGTTAGACTATAATTGCTACGATGATGGAACTCCTTACCTTTTCCACAGAAATATACCAAGAGTGACTCTTACGCGAAATGACGAACTCAAAAGTTTGCAAGAGTTGGATCTGTTGCCCAGATCGACTCTTATCTTAGAACGGCTGGAAGCCAATAACAAAACATTCGACTACATGGAACAATCTTCTCTTCTACACAAGGTTTACTCAGGTTTGACATCTTTTTGGGCGAAAGAACCGGAAGTAGATGCTTCCTCCTCCCGTCTTGGTTACCAGAGGTTGGGCACAAATGTGTCAAACAGCGCCAACTACTCTTTACAAAAATTATCTAGCTTAGACATGGTGTCGGACGGGGGAGGAGGAGGTGGTGGTGATTCAATGACTCCTTCAGCATATACTACCCCAAGGATGTATCCTTCTAATGGTACTTCTCAATTGCGACAAAACGTGTCTGAACTAAACTTGTCTTCCAATAATTCTGCATCTAATACCAAAGTTCGTACATTAGGTTACTCTAATAATAACGGCAACAATTAAATGTGCTTTTGTTTATTTCCTATTTGGTTATTCACACATATTTTCTTTCTTCCGTCTATTAAAATATTCATATTTATTTTTTATTTATACATATATATTTATTTATTAGTCACTCAGTTCGTCAACGTGGTTGTTCTTCCATCATGATTTTTCTTATCTCATTATCGTGGTTTTCATTATCTTGCACAGGTCCTTCATTTGTATTTATCTTCAGATTATTCAATCTCTTTAATAGATCCTCGCTACTGCTTTCTTTTGGCTCGTGCAAATCCTGGTTCTTATTTTCTTCCTTATTATTATTCTTTTCATCAAGTTCTAATTGTTCTAATTCTCTTTCAATTTCTTCTTCTGCTTCTTCGTCTTGACCTTTATTATAATGAGCTAATAAATCATTGACCTCTTCGGTACGGTCATGACCCTCTTTAATCTCATCTAGTAAGTCTTCTACTTTTTCGGTAGAACCAATATATCCATTAATTGACTTAATTACTTCGTTGGATTCACTTAAAGTTTGAATTAAAACCGCATTAGTAGCACTGGTGTCTATTTGAGTTCTTACTTGAGCGAGGTTATTTTGAAACTTTAGTAGCCTAGAAAGATGTTTTTCAGATAGTAATCTCGCCTGTTTATATTCAATCCTTATTCTCTTCGGCAGCTCATTAAACTCTGGTCCTCTCAGTTTAATGTTAGATTCATTAATTTCTTTTCTTAACCTTGTAATTTGTTTGTTGATGTTTATAATACCCACTTTAACACTAGCAATTCGAAGGTCATTTTCTGTGATGCCTTTGGAGAACCTGCTAATAATGTCTTCTACTTCAGCGGCAATGACTTTGATAACATTGTCTTTTGAAACTATTATGTGCTTATAATTCTCTATAAAGTGCAGGAACACGTTTTTCGTTTCTTCATCATAGGTTGAAAAGAACGACTGCAAACTTTCTGTGGTCATAAATTCGTTCCTTGTGAATACTAAATCTGTAATAGATGAAGCCTCCATAAAAACACTTCTTTTGAGTAATTCATGAAACCTTTGATACTCTTTTTCCAAATTTGCTTTGATAATAAATTTGTCTTCTCTCAAGTAGAAATTTGTTTCATCCTTCCGGCTTTTATACATGTTTGTAGACTCCTTCCAACTTCTAACCCACTTCCAAAATCCTTTTCTACTGTTGTCAGTGTACATTCCACCAAGATTGAATAATTCCATAGGTATCAAATTTCCTTCATTAACAAGAACGTCAATTGCTATATCAATGCTTTTCGGTACGCCATAAACTTCATGAGTTAATTCTTGCAAAGTCCTTGTCCCTATAGTAAATATGATTCTGTTGGAGTTGCTGATGTATTGTTGCAAGAAGAAATCCCTCCATGTACTGATGTTTGCTTCGTACCCATCGGGATTTAAATCTTTCAATGGCCTAAAATCTCTATATAAAGATGGTAGTCTGGATTCTGGTAAATCTACTTTCATTCAGATACAGTGAGATACTATTTGGCTGGCTTTGGTGGTGTTTTGCCAGATATAGTTTAAGAATTTAAAACTCCTCTTATTGTCTCTACTAACGCTGCACTTCATTGAGTTGTATGGGTGTATCAATAGTGTGCTTGCCCATACAAAAATGTTATTATATAATAAATGTTGATGAAATCTATTTGTTATTATATATACCAATAAAAATACATAATTGTGTGTGATTAACTATAAATACAAAGAACCAGCAGATACGATATCTCTATGAATTAATTTCAAGACAGCTTCCATCTTCTCCTTAAGTGAAGAGTTACCAATGGTATTGGCGACGTCTACCAGCTCCTTCACCAATTCCTCTAATCTCTTGAACATTCTGATCAACGAACCTTCGTAAACGTCGGTCATTTTACAGATTTGCGTAAAAGTAGCTCCTCTACACCATTCGTAAACAACTTCCATTAGTTCATGTCTGAAGCTTTCAACGTAGTCCTTTTCTACAACTTCAATTTTAGAATCCTTCATTATCTTAGCGATCTTTGCTGCAATTTCTCTCATAGCCTTCAAAGGTTCGGCAAGCTCTGGTTTCAATCTAGGCGCTTCTTTACAACGTTCTTGGAATGCAAAGCATGATAATAATGCTGCTGCTTGTTCCGGTTTCAACTCATTGAAATTACCATTGAAGATCAATTCTGTTAGTAACAGTTCATCACCACTAGATATTTCACATGCAACTCTACCTTTCAGTTCAATAATGTCATTAGGAGTACAAAATCCTAAACGGCGCAAAACTCTTTTACGGCGACGAAGATCGTCCAGTTGGATTACCGCTTGTGATTCTGAAATTTTGCGTTTCAATTGTTTCATATCTTCATGTAAATCGTGTTTTCTACTATATTTACCATATAGTTCATCTAGTCTCATGGAATTGGTTAAGGGATTGGAGGATAACTTTGTGTTTAAAACGTCAATCTTCTTCATTAGCTTTAAAAAGTCCTCATCTTCGATCTTCATGTTTTTAACAGGATCCAGCACGGGAATACCATCCGGGAACCTCCGATTAACCTCCCTTAAAGACTTCCCAACAGTTTCTTTTTGACCGCTGGCTCTAATATCTTTGGGCATATATAGTCTCAAATTACCAATCGACTTGATTGAATCCAAAGTTATGGGAATAACAGCACATATGCTTTTTTCACCTTCTTCCGCTGGGCGAATCCCTTCTGGGAAGGTAGGGTTGAAGGGTTTCAACAAGTTGACTGGAGAGTCTATATACATGGTATTGACGACCACATTGACAATATAGGATTCATGGTCTGTATAGACAGCACTTGGGTTGCGTTTGTTAATTCTTTTAGCAAAATCGACAACAGCACCCCAGCCATAGTTATCCTTACCATTGACAGAGATTTCAACTAATCTGCCTGGTTGTAGGAAACTTAAGGCGTTTGCCGGATGGGTGACAACTTGACGAACATCTTCACGGTAACCTTTGATAGCCTGCTCAATCTCATAGTATTCTTTAACATTTTCTTCATCTTCGACTTCGATGCCATCAAAGTCTTTTTTCAGTTCAGCAAATTTCTTTTCCATAACTGGTACTGAAATAACGTTTTGAAATTGGAAGAAAGAATGCTCCAACATAAACTCCGGAGAGATACCTTCAACTCTCATTAAGTTCAAAATCATATTATATCCTAAGTGAAAAGCCGAGTCTAGCCTATCTGCTTGGCCCTTAACCATTCCTTTAGCAACTTGAGGTTCCATTTTTTCATCAATCATCATAATAACAATACCACGATCATCTAAACCACGACGACCTGCACGACCAGACATTTGTATATATTCTCCACCTGAAACCCAGCGGAATTGTTGACCATCCCACTTTCTGACCGATGTAAAGACAACAGTTTTAGCAGGCATGTTTAATCCAATCGAAAATGTTTCTGTTGCAAACAACACCTTCAAAAATCCCTCTTGAAACAGAATTTCAATGACTTCCTTCAAAATGGGCAGTAAACCGGAATGATGAATACCGATACCTCTTCTTAATAGTGGTAAAATGTGTTTAATTTGGGGTAGCTCTCTGTCTGTCTCTGGTAACAGTGCAATGGCATTATTAAAAATCTTCGTCAAAGCCTCCTTTTCATCGTCAGAATTAAAATCTAATTTAGACATCTTCAATGCTAATTCTTCACAATCACGTTTACTGAACGAAAATACAATCACTGGATTGTACTTTTTCTTCCAAATCATTTTCACTATCTTATAAATGTCACCTTTTGCGTCACCCTTAGCGGAGCCACCTTTATAGGTTTGACCCTTTTTACCTCTTGAATCAGTGGAATTTGGATCATCACCTATCTGGTTATTTATGGACGCCATTGCTTTTTGGAAATTTTCCTCTCTGAAGGTACTTTTTTCGTCAACCACCAGATAAATACCATCTCCATGGGCTGGAAACAGGTAATGTTGTAAAGGAGTTGGACGGAAATTTGTGTAGACAATATGACATGGCTGAGAATGAATCTTGCATATCCATTCAGCAAACTCCATTGCATTCGGAATGGTGGCCGATAAAAACACGTAACGGACCTTATCTGGCAGTAAAATAATCGTTTCTTCCCACACAACACCTCTTTCTTTATCCCTCATGTAATGCACTTCATCAAAGATGACCCAGGCAACTTCTCTCATAACTTCACTGCCTCTATATAACATACTTCTCAAAATCTCAGTGGTCATGACCAAACAGCCTGCATCCGGATTGATCGTGATATCACCAGTCATCAAACCGACATCTCCAAATTCTGCTAAAAGTTCTCTGTATTTTTGGTTTGATAGAGCCTTAATTGGAGAGGTATAAATGACTCTTTGCTTATTTTTTAAAGATTGTGCGATGGCATATTCAGCCACAACTGTTTTACCAGCCGATGTGTGCGCAGAAACCAACACAGATTCGCCTCTATCTATACATGAGATTGCAGTGTCCTGGAAAGGGTCTAATGTGAATGGATAAGTACGAGCCTCATTTACCCTCTTATGCTCAGCGATAGGCGTATAATCATAGTTCGGTGGTAGTGCAACCTGGTGGCGGACCTGATGCGATAATCTGACTTTACCATCTTGCTCAACTTGTAAGGTTTCTGAATTTGTCAGTCCTTTCGATGCATCCACTTCTCTAGAGGCTTCTTGTTCGAACGAATCTGCCAACACTGGTACTACAACTTTTTTGTTTTTATCTTCCGTTTTGCTCTTATTGGATTTGATTTTTTTATTTTCACTGTTGTTTTCCTCATGCTCTTCTTTTTCTTCTTCAAGGCCATGCTTCTTATCCTGGGTATGATCTGGAGTATCTCCTACGTTTGTATCAGCATTTTTTTCTCCATTACTATCTGTAGGAAGCTCAACAGGTGCTTCCTCGAAAACATCGAACAGATCAGTAGAATCCATCCTTCGTATATAATCTGTATTTCTTGCAGGTGCTTAAAATATGGGCAGGGAATGTTGAGTCACCCAAAATGAATTATTATATAGGTATTAATTTACGCACTACACTGGTATACTTTTCTTTTACTATGTGCATCTCATCGCAAGAAAGTGAAAAAAAAAAACAAAAAATTTAATGAAATAAATCGTGTTCTACGGGATCAAATAGTTGCTTTTAGCAGTTCCCATGGGTATCTTTGATACATATGAATAAGTCGGTTGGTTTATTTACTGGGAGAGACTAGTTCTTCAACAGGTCCGCTCTCTATAGTTTTTTCGGGCGCTATCTCTTTTAGATTCCTCAAAACATTCCATTTTTCTCTATCATACTCGCTGAACACTACTTCTGGATAGCCAGAACCAGATCCCGCCGATTCTTGCTCAGAACCGCTTGATGATGACTGTATAGATTGTGGTGTGTCCAGAACTGGCTCCTCTCCGTTCAATGTACATGTGGCGTTATTGTACTGGAGATAGAATAATGTACTTGCAGTTCTAAGCGCTCTTTCATTAACAGTACTCTGGGTTCTATCATTGTTTAAAGAATCCCGACGAGAATTTCCCGAGGTTGATTTTGTAGGTGAATGACTGCTTTGCAAAGTACGTACGTAGCTAAAATCAATACTCTGGTTTTTACTGTGACCATGGCCAAACGAGTAGTTTATCGGATCTGTTGTACTACTCTCATATGGCGACATTGTATCAGAGATATTTGATAATGACAATTTCTTTCCAAATCTCATTCTCAACGACTTGGTTGGAGATGAATGCGGTGAGGTGTTGGACATCATATTAGAAGAAGAACCCTGTAATAGCTGATTTATTTGAGAATTGTTTCTTGAATGACCCGTAAAAAAGTTGCTTAGGGTGCTGTGTGAATGTTGGTGCTTGACGCTTCCTGATCCACTGATCACGGAAATTATCGATTTGGTTGGTGAATGCCTTGTACTAAATCTACTCATATCCTTTGGGCCATTGTCAATAGTAGTTGAGGATAGGTTGTTTTGGTTCAAACTGCTTTCAATCAGCTGACTTGCATCCTCTTCTTGAATGCTGGCATCATGTAAATACTCATCTAGTTCGCTAATAGTATCTGAAGTTTTAAACTCCTGTTGGTTAAATTGGTCTGATGTAGCAATTTGTAATCCTGCACTTTTAAAGGGAAAGCTGAAGTTGTTTTGGGTATGCAATTCAACTTCCAATTCGGTGGATGTACTTGGATCCATATCACTTTCAGAGGTGAATCTGAAAGGGGGTAGTAATTTGCTTTTATCCCGGTTTGTGGTTACTTTTTGAAGTATTTTCTCCTGATCCTTTTCCCACATCTCTAAAGTGACACGGGCTGGCAAATCCACGTGTTTGGTATATTGTTGTTCGAAATCGTCTTCTATATCAGATGATATCCTTGGGACTTGTGGAATGTCTTGTAGTTCATTAGTCATTAAGATATCACCTACATAGAAATCATCGTCAACTTCCACCTGGGGTATCAATGGTGTTGCTTGGTATGAGTCCTCATTTTGAGTGCTTTGTTGTGGGGATATCATTTTATCTGTTACTCTCAAACATGCAGGAAGTAAGGCACTATTAATTCTCCCAATAGCTTCTCTTTCTAACTCCAAGTTTGGAGAATCAATAGTATGCGAATCATGGGGAGTTTTGTATTTCAAAGTATTATTTCCTTCGTTAATTATTATTGAAACTCTTCCTTCACTTGGTGTTCTCGCAGTGGAAGTCGAATTTCCGTTTTTTTCGTTTAATGCTAAGAAATTCAGGAAACTTTTCGAGATGTCAGATATGGTTGATAGTCTGGATACATACTGGCTACTTCGGTGGTTGCTTTTCTTTTCTGTCGGAACCTTAGTAGCTTGTTGTGTATTTCTTTTGTATCGATTTTCTTTAGGACCCAAAAAGAAACTGTTATATTTTTTCAATTTAGAAAAATGCGAATGAGATGGCTTTTTAGGACACTTGCTGGTGCTAATCGGTCCTAATTTGTGTCGAATAACTGAAGCGTTTGAATTTTCATCGGATGATATGGTTTTGTTTGCGTTTGTGTTTGAATTTGTGGAGAGTTCATTAATCAGCCACGCTACCCCATTCATACTCTTGGGACTACCGTGTAATAATTCCAAATCTGGTGTTAAGGTCTGTGAAGAGTTCTTAAGGGGTACAAATCTACCATTTTCCACCGCATTTGCTTCTTTGTCATATTGATCCGTACTAATATTGTTAGATGAGCTGCCGAAATTGTTCGCATTGCCATCCTTCAGGAAGAATCCTAATTGTATGCCATTAATGAAAAGTGTGAAAATTAACAGAGAATCCAGAGTTGTTATATAGACTCTGTGAGACTCGCTTTGTACCGATATTGGGCTCCTCAAAGTATTATGAAAATAGTCCACTGTGCAGCCCATGGTGATCAGTGGCAATGCAAAATTAAGAACGTTGTAAAAGTATCCAATGTGAAACTTGCTAGGCGCCAAAACAGTCTCTGTGATAAACGATATCAGTGACGGTATTCCATATAACAATGTCGAGCATACAATAACTATCAGTACCGCTTCGTGGTCGTGGAACTTGCATAGCAATGCGATAGCAATGGCACCTGTGGCAATTGAGAGAAGAGCACTTCCGAACTTGATCCCCAAAAAACCAGCCTTATTTCCGCTCCTAACAGAATTATGGCACATAAGAGAGTATGATTCCTTTCTTAGTATATATACTGCTCAAGGGCAAATGCAATTACTTTGGAAATGCTTTCTTGTTCTGATACGTAAGAAGACAAGTAATCTCTGGACTAAAAGTCGAGCCGGAATAAAGACTCTCTTAGTATCAGTATCCACCTCTTCAAAGGATAATGCGTTCTTTGCCAATAGTCACATATTGTGGGTATGTGCGTTTTGCAAAGGCAGCAATATATTGTTTACTTATTTCCCAAAAAGGAAAAATCTTTAAACCATCCAAGAACTTCAATTCACCACATTCAGGGTAATATATTTTAACCGCCGACGTTCTCGCCATAATTTTTTAACAGTGATAACTAGTGTTAAAACTTAGAAGAGAAAAGGGTAAAGTTAATGCTTAATCTTGTCTTGGCTTAAAAAGTAATATGTACTTATTTACGTCTTTACAAAATCTAGCAGAAAAACGGTAGTATTTATGTATATTCAAAAAAAAATCATTATCCTCATCAAGATTGCTTTATTTAAGCCTTGGCAACATATTCGATCAAGTCAACAACTCTGGCGGAGTAACCGTATTCGTTATCGTACCAGGAAATCAACTTGACGAACTTTGGAGACAATTGGATACCAGCGGAGGCATCGAAGATGGAAGCGTGAGTGTCACCCAAGAAATCAGAGGAGACAACGGCATCTTCGGTGTAACCCAAAACACCCTTCATTGGACCTTCAGCGGCAGCCTTGACAGCCTTCTTGATTTGGTCGTAAGTAGCTTCCTTTGCCAACTTGACAGTCAAGTCGACAACGGAAACATCGACGGTTGGGACTCTGAAAGCCATACCGGTCAACTTACCTTGCAATTCTGGCAAGACCTTACCGACAGCCTTAGCAGCACCGGTAGAGGATGGGATAATGTTACCGGAAGCGGTTCTACCACCTCTCCAGTCCTTGTGGGATGGACCATCAACAGTCTTTTGAGTGGCGGTCATGGAGTGAACAGTGGTCATCAAACCTTCTTCAATACCGAAAGCATCGTTGATAACCTTGGCCAATGGAGCCAAACAGTTGGTGGTACAAGAAGCGTTGGAGACAATCTTCTTGTCTGGAGTGTATTTAGTGTGGTTAACACCAACAACAAACATTGGAGCAGAAGAAGATGGAGCAGTGATGACAACCTTCTTGGCACCAGCGTCAATGTGCTTTTGAGCGGTGTCCAATTCCTTGAAAACACCAGTGGAGTCAACAGCGACATCGATCTTTAGAGAACCCCATGGCAAGTTAGCTGGGTCTCTTTCTTGGTAGGTAGCGATCTTGACACCATCAATGATGATGTGCTTGTCGTCATGGGAAACAGTACCCTTGTATCTACCATGAGTAGAATCGTACTTGACCATGTAAGCAGCATAATCGTTAGAGATAAATGGATCGTTGACAGCAACAACCTCAATGTCTTTTCTTTGCAAAGCCAATCTCAAGACCAATCTACCGATTCTACCGAAACCGTTAATAGCAATTCTGATCATTTTGTTTTGTGTGTAAATTTAGTGAAGTACTGTTTTTTGTGTGTGTTGGTGAAATATCAAACCAAGTTCTTGATGAATTTCTTATTTATGCAAGAGAGAGAATAGAACTGTACTACAAATCTCATTGTGTGAAAATATATTGTCTATTTATATGATTTCGAGACTCCAGTTTTGGTCATTATCACCAAGCTCTTACTGCTACAGAGAATGAACATGCTCCTCCCCCCTTCTTCAGACTATGTTGTTCTGCACGTGGATACCGTCGCATGCACCTAAGAAGCAGATGGTGGCTTGCCTTACTGTATTGTAAAGATCCAGTCTCCAGATCTGCGACCACTCCGAAGGTTGAAACCCGAGCTTCCTGTTTGCTGTCTCGCGCCTTTTAAAAAAAAAGCGCGATTATGGGCCGCTCGTGACAGTAAAGGAAGCAAGCAGATCGACCCCCTGAAAATGTGGTGTGGTTACTAAGCAGAAGCGTCTTCGTCGCATATCCTATTCCTAGCGCAACAAGGCCCCACGGTGTGGTTTCATGTGACGTGGAGACATGTAGGCTTGTGGTGCGCACATTTTTACTAAGCTCAACAACCCTACTGGCGCTGCTGGAAGTGAATGGCGAGTAGATACTATCAAGTGTTGGCTGGTGGGACATATCAGCAACTAATGGATAGAATAAATTGGATCAGAAGCTCAACCCAACTTATCCTCCATATGGTGATATGGAGTGTAAATGAGCATATACATTCGTTTCTTTTTCTCCTCCCATTAGTCTGGCCCTTTAGCATACAAGTCAACTGTAGTTTTTAGAAGCGGGCTTTTCTTGGTTTTTGTTATGTAACCTGTGAGAAACTAATCCATCGAGAAATTTACTCATTTTTTTTTTACTCCAAGCTGCTTTTACTTAGCTAAACATAAAAAAAGATATTGCTTATGCATTAACTTGAAGAAACATTGTTCCCTTGGACAACGCTGTGCTTTTCCGAAGCACTGTAAAAGGGAAGAAAACCAGATGCTATTCCTGCTTTCGTAGAGAAAAAAAGTTTTAGCACGTGAGCTTCTTACTATATCGTATTTTACCTCTTGCTTGTTTAGTTCGTTATAACTTACGCAAAAGTCTTCTACTGAAATCTAGATATTGCTATGTATAACACTATAATGCCAAACGAAAAGTTAAATATCGAGATATTGAAAGAACAGAGAACCACATCTTCACCTTATTTATGGTCGAGCTTTTCTACCGGGTCCTGTACAATGTTATTTCTGATTGTTTAAAATATCTTCTGCCATCTTCATCGATAATAACCAAGCTCAAATAATTCTTGACGTTGAAGTAGTTGCAGCTCATATTGGGCGTCAGGTCATAGCCGCTCAAGAATAATCTTATGGGTATGGTTTCACCTTTCACTGAAGACCCATCCATTATTTCGTATCGGATAGCAGTGGAATCTGTCATTACATTAGAAGTTTGTAGGCCGGAAGATTCTCTTGTGATCAAGCTTAATTCCATATGTTTTATTCTTAGTCTCGTTAAAAGGAAATATATACGTCCCACAATGACTTCTTTTAAGCTGTACTGGGATTTGGCATATTCAAACTCAATGTGAAGGCAATTTTCTATACCTATATCCAATCTAACAGGCTTGGGCTCATTATTTGAATGTGATATCGGCAAAACTTGATTAACGTCCCCCGCCTCACCCTGGGTGCTCTTTGTTTGCGTATTGTCACTCGCATTATCTGCAGCATAGTTACCACCAGCAATGTCATTAGTGGTTGCCTTTGTCTCATTTGCGGAAAGGGTATTTGGCGCAGTAGTTACACTATTATAAAGATAGACCCAAAATCTTTTTATTTTCGAGATGTCTGTGGACTTCCTCATAACTGTTACTTTAACATAGTAAGCTACATCCACATTTTTGCCTTTATAAGATTCGTATCTTTTACTCAAATCTCTGAATAGGAATGGGAAACTTTGAGAATGTTGTAATTCACCAGCAGGACAGAGGTCATAGCTTTGGCATAAAAATTGATCAACTGAATTCTTCCGCACATCTACTGAACCATTAGAAGAGGAAGATGATGTGCTAGAGGTAACTTTTTTAGAAGATGAATTACCGCTCCCATGAGATTTTAACATATCAATGGATCCAATAACGGACACTTTTATGCCCAAGTGGTCTACCTTTTTACTATCCCGAACTCTCAAAGTAACAATTCCACCAAGGGATTCGCCATCTTCATAGACGGGCAAGCTTTCCTTCATTGATTTGTAACTGGAATTACTTGATCTTGTTGCAATGTCTACGTGTTTGCGAGATTCCTCATTATCGAAAAGGATCTCAATATCAATCGGCGGCTTGAAAAAAATACTCATAATGCTAATAATAGTTGTGCTTGGATTCTTTTACAATGTACACATTTTATTATATTTACAGATTTTATATATATGTATATGTGTGCATATATAAAAACTATTTCAACATTAGTAAAGGGAAATCTTCGAAAAGGGTTTGGTATATGTCAGACATAACGTCGATCGTGCATGATGATAAAACATAATATATATCCAATTAAATATCTGATTCTGGCTCTTCCTTGGGTGGTTTTTCGTAAACAAACATATGCTTCGTGATTCTAGGATCACATACTAATTCTTGGGTCCATTCGCTGTTCTTTTCTTTACCCTGTTTGACCCAGTTCTGTGGCCAATCTTTTTCTTCGTCCTTCGCCAAATCAATATCCTTTGCAATATCAAACGGTCTTATACGGGTTTGTCGAACACAGTTAACTACACTTGAACACACGTCCTCTACGTAGAAACGCTTCTGGTAAAAACGATGTATTCTCCTTGGAATGGTAGTAAAACCTATCAAGTTAGGTATTGGAATGACCAATAACGGCTGATTAATCAGAAGCGGGATATTTGTATTGGGGTTTCTTATGAATTCGCCATTTGGAGTTTGTAATTCCGAAGCGATTTGCAGGTCAGGGTATTGGTCTGAAGAAATAAATGGCTTCAAAAATTTTTGCGAATCCTCTGAGCTGTTTTCTTCATCAACCTTTAGATCATCTTGTACTTTGGCCTCTTCCAAAGCAGTCTCTTTCTCGGCATCCACCAGTTCCATAGCACCGGATTCACTTACCTTTGATTCTATTTGATTTGCTTCTACAACCCCAGTCATCTTAGGCTCAGTGGATCCTGTTTTTTCGGTCTTCTCGATGGGTCCAAGCAAGCCTTCGTGAATACCGGCAATGTACTCCTTATAGGCGCCTCTACCTAAACAAATAACACCACCAGATAATATAGGGTCCTTTGTCAGGGCGTCTTCACTTATTATATGCTTCGGTTTTGGCATTGTATAGAAGATACCTATAACGTTTCTCCAGTCGAAGTTCTCCTTGAACTTTTTACCAATTTCTGGATCAAACGAGTCATCTTCTTCAGCAGGATCTTGAATGATTTTATTGAACGGTAGTAGTGATGAAATTTTACTGGTTGAAGAACCACTTGGTTTTGCTACCGTTTGGTTAGGCTCTTTAACTGGCTGCCCATCCGTCGATGCCAATATTTCCTTTCTCAATTCTCTGATCCTGTTGGCTACATTAGTTCTAATAATCCCTTGCCTATCCTCTTGAACTAATTCATAGTCCAACCCTGCATAATACAGTACAGGCTTAACATATCGTCTCCAAACTTTCAACGAACTCTCCAGATAATCATTTGGAGGAGGTGCAATAAAAACAGCGATCTTTCGTGGCACTTTGTCTACCTCCATGGACTCCTCTGCCAAAGGCTTCACCAAGTCTGTTGCATGGCTCAGAATCTGACGTTGCTTGTATTTGTCATAGGCTATGCCACCGATGGATACTGTTAACACAGACCAAAAGATCATCCAGTTTCGAGAAGGCAGCCTCAAGGCGGGTATACCAAGGGCTTTTAAAGCCGGATTGGTATAGCCAGGCTTCCTAATAGGCTTAGCGATAGGCTTTCCTGATTCAGAAGACATAGTCTATTGAGCTTCTTTTGAGAACAATGGACTTTAAAGCTATGATGTCTTTGCCATCAGCACTATTTTTTCCAGCCTTCGGGCTTAGAAAGACAGCTCCTAAAAATTTGGATTTTTCACCACATTATCTATACAGATCATTTAAACTAGATACATGACTTACGTTTCTATTATTTAGCACAATCCTCGTGAGCGTGACCTTCGTCGCTCCAATTCAAATTGAAACGGCCCTCTGGAACGACGTACTTCTCTATTTTATCAACAACTTCCTGCGGAGTGGAGGCAACTTGAATGATTTCACCATTCTTCACACTGATGAACCGTTCTTGAATAGAGTGTTTGAGGAACTCCAATAATTTGTCATAGAACCCATCGATATTGAACAAGATAATTGGTTTATTATGAATCCCCAGTTGCGACCACGTGATACATTCCATGATTTCTTCAAAAGTCCCGTATCCACCAGGCATAGCAACAAACGCGTCACTCAAATTTGCCATCATTCTTTTTCTCGTATGCATATCTGGTACAATCGTTGTTTCCCCATACTCTTCAGAAATAGGAGTGGCGCCCTTATGATTTTCTACAGACTCCAACAATGCTTTATTAACATCTTCTTTATCCTCGTCTGTCCTTTCCTTAGACACAAGTGCATTTGGAATGATACCGTGAACCTGTCCGCTTAAATCAGGTCCCATCGTAGACCTTGCTATCTTGCCCATCAAACCAGTAGTGCCTCCACCGTATACCAATTTCCATCCCAGCTTATGGAAAAGGGCTCCTAATTCTTCTGCACTTTCTGAGTATAGCGCCTTAGCGCCAAATGAAGACCCGCAGTAAACACACACAGACCTGCCGCCTACTTGGCCACCACGGCTGCTATTACCTCCATTTTTTTCCATTGTCATCGCCGTTTCTTAGTACTGGATTGCCTGCGATTTACTCTAGGGATCTTCCTATTCAACTGTTGGAAATAATTCTCCTTCCTTAAACGCCCAAAACATGATTATATATCACTGCAGACGGAGTAGTTGACAGCAGTCATCTACCCTAAAGGTCATGATGAAACGTGCTTGGCAATATAAGATGCAACTGCAGTCACTGTGAATATAGGCCAGCGGCGAGACGAAAGCATTACACTTTTACTTTTTATGTGTTACGGTTTTTTAAATAGAAGAAGGATAGGAACCAATGGATGCGTTGACTCCCAGGGACTCCCCCAAGCGCGATGACTCGATGGCCACGAGTGCGGCCACTGCTGCTTCTGCCAAGCCTGATGCTCTGACGATAGGTAAAGAAGGCATTGTCCACGGGCACATCCATAACTACAACAACCTGACCTATATCCATGGTCACCTTCACCACAGCGCGCCTGTGAACGACAGTAGTGCTTCGGCAACACCTGCAGCCGCAGCTGTTGCTGATGCCGCTACTTCCGCATTTGCATCTGGAGCTAGCCATGATATGGGTGGTGATTGCCACGTCAATGAGAAATGCAAGGAGTACACCGACTGCCAACATTTCGAGTTCTTGAATTATCACAATAATCCGTCATTAACAAAATATAATGATACTGCAACGTATAATTCTAATAATCATACTTTTGCAAACAATTTCCATTCGGTAGCTTCTGATCCGACAAGCCCCCAACAGAATTCTAAAAGCGATCGACCACGTAGAAAAGATTCTTGGTTTAACGACGATCTGATACTGCTGCCCTCTTTCAAGAAAAATAAACCGAACCCACCACCTGGATCCGATGATTGTTATTGTACGCCCAAGATTTTGGAAATATGTTGTGACGAAACTCATCCCAAAAGTGAGGCTAATATAAAACAAGGTGAATCTGATCAACCGACAAAGAAAGACATATCTGAGAACGGCAATGATGTTGCAATATTCACAGATGTAAAGAACGATCACTTGATGCCAAATTTTAACCTTCATGATCAGTACTGTAATAGTACCAATCACGACTCTCACAATCACAATAATACTGTACCAGATAGCTTTTCTCAGCTGATGTCTCACTTATCGGAGATTGATTGCGATTTGACCTGTGACACCCCATGCACGGCTAGCACGAGCGCGACTAGTGGTCACAAGTTTGTTCAAGATCATCAATCATCAAATAATGATGACGTTTTCCATAAATACTGCAAATTTTGTGAGGAGAGCACTGATAATCACCCTTGTTCTAAGCATATGCATTTAGAGTCAAAGCCACCTCAACTACCACCCAAATGTTCATCTTTACGAAAACCTACAAACACTTTGCAAGGTACAAATCATGCTTATCACGAACATATCTTAAATACTGATATGGATTTAAAGATTTTGGAAGATTTATGCAATATTTCTTCTTTGTATGAAGTACCGTTTGGAAAACACATTAACCAGCACGACCACAATAATGCCGGTAACGGCTGCGATGGTTCGAGCACAGGAAATAACGAAAACGGTAACCAAACAATGAATCTTCTATTATCAAGCATTAATAGATGCAACCCTAAAAATAATCTTAATGGAAGCAATAACAATACGGCTGGAGCAACTTCAACTGATCATCAACACCATCACCATAGAATACAGTTTCATTCTCACAAACCAAATAGAAACAATATTATGAACAATTCAGGGATTAGCGCGGCGAACACAACAGCCGATCTAACTAACAACGATTTAAATGACTTAATTTCAAGAGAGTATAGTTATGAAAGATTTAGAAATCAAAGTGAGCCCCCTTCGCTACCCAAAGTCACTCATCAGAATCAGAAAAATCGTAGATCTTGGCCTACAAAAGATCTAGAATCTACTGATTTCAGCTCTTTGGAAGACTCATTACCTTCTAGTATCTCTCCTCCTATACAGACAACAAGCACTATAAATTTCAACTGGTGTTTTAAAGAAGAGAAAAACAATGACTTAAAATGCAAATGGAAAGAATGTCCTGAGTCTTGTAGCTCACTATTTGACCTACAAAGACATCTTTTGAAGGATCATGTCTCTCAAGATTTCAAACACCCTATGGAACCATTAGCTTGTAATTGGGAGGACTGTGATTTCCTTGGAGATGATACATGTTCCATAGTGAACCATATTAATTGTCAACATGGTATCAATTTTGATATTCAATTTGCCAACCCAGACTCATTGTTGCCTGGTAGTATATCAAAGGAAAAACATCACTTACTACATTGTCCCAACCCACAAATACACGCAGTTTCTAAAGCTCATGGAGCACCTGATATGACGTCTGCAAATGATGTTTCCAATATACCGCCAATCAAGCAGCCGGAACAGGTGATTTGCCAATGGGATGGTTGCAATAAGTCATTTTCCAGTGCTCAGGAATTAAACGACCATTTAGAAGCAGTACATTTAACCCGGGGTAAGTCTGAATACCAATGCTTGTGGCATGACTGCCATCGTACGTTCCCCCAAAGACAAAAATTAATCCGTCATTTAAAAGTGCATTCGAAATACAAACCTTATAAATGCAAGACATGTAAAAGGTGTTTTTCAAGCGAAGAAACTTTAGTTCAGCATACCAGGACACACTCTGGCGAAAAACCTTACAAATGTCACATTTGTAATAAAAAATTCGCGATTTCAAGTTCTTTGAAGATTCATATAAGAACCCATACTGGTGAAAAACCTTTACAATGCAAGATTTGTGGTAAGAGATTCAATGAATCGTCAAATTTAAGCAAACATATTAAGACCCATCAGAAAAAATACAAGTGCTCTGACTGTTCCAAAAGCTTTGACGATTTGGGAAAATTGAACTCACACAAAGTGAAATGCGCATTGGAAAGAAAACCATATTTATAAATGTGATCATCATGGTCCAACGTAAGAAGGGCGGTTTTCAGGATCACATAAATGCATATTTAGAAACATTTCATATTTTACCTAGACTACTTTTTATTTATAATTTTTCGCAAACTCTTTTTTGTAAGCTTTTACAGTACACTTTTTTTACGTAATAACGTATTTCAAGCTTTATTTTTTGTATACGTTTCAGAAAAGGGGGTGGGGGGGAAGGACATTGTATATATAGATCCTATGAGCGACAACTAGGTAACCGAAGAAACACTATTAGATATATAGTTTGAGGAATAGCATAAGTAGAACTTAGAAATGAGTTTAGTACCATATGAAGAAGGTTCGCTGATTTTAGATGATCCTAATTCTAAATCAGTGGTGGTTGTCAATCCAACCTCAGGAACTTTATCATTTTTCCAACAGGACAACAGTAATGATGACTCTGAACTAAATGAAGACCAGACTGCATCTTTATCAGCACTGGACTTTCCTTCAGGGATTCATCAATACAAAAGCCCTATTGCTTCCTATGTATGCCCGCAATGTGGTACGGAAATTAACCCTGATATTATAAACAGGAGACAACTTCATCGTCGAGCCTCTGCTGGAGTAGAATCAGAAAGCAGTAGGCTCAGTATTCCAGAGAACACTGTGCCACTTGGATTTGAATTTGCCAATTCAAGCTTTTCAAGAAGATATTTTCAGTTATTGGAAAGAAATCATCGGCACTACGCCCTACAAAACGATAGTAACAATAAGCAGGGACAGTTCAGCAAAAACAAATACTTTATTCCAGATGATTTGTTTATCCCCGGATACTTTCGTAAATTTTTCAAAATATTGTCTTTGCTGGGAAATGGTGCAAGAGGTTCTGTTTACAAAGTTGTACACACAATTGGTAATACTGAATTAGGTGTTTTTGCACTAAAAAAAATACCTATTGGAAATGATATGGAATGGTTTAATAAGTGCATACGGGAAGTGAAAGCGTTGAGTTCGCTAACTCACAAAAGTGCCAATTTGATTACGTATAATCATGTGTGGCTCGAAATGGATTCTTCGGTTGGATTTGTCAGATCCATTGATGGGAGCCAATCGGATTCACAAGAAATTCCTTGTATTTTCATTTTACAACAGTATTGCAGTGGCGGCAATTTAGAAGACTGTATTCTAAGAAAAGTGTTCAATAGGTTCTCAGATACCGAATCACCTGAAGAGAGGAAAAAAAAATTTAGAACTCGTAAGAAAAATCACGGTAAATCAGGAGAAGTTGGCCTATCTACGGAACAGCTCGTATCCATTATAAGGGATATTGCAAGAGGTTTACACGAACTGCACAGTATCGGCCTAATACATAGGGACTTGAAACCATCCAACTGTTTATTATTGACTCCATTTAAAAGTGACAATGAGAATGACAACGTATACGACAGGGAACACAATTCAGATGAGTTTTTCCCATCAATTGTTATTGGCGATTTGGGGGAAAGTCAGTTGGAAGGAGAGTCCAGATTGGGTACTGGTTGCACAGGAACATTAGAGTTTACAGCACCAGAACTTATTATCCAGGGGAGACCAGTTTCTTCTTCTACGTTGCCTTCAAGATCGAGTCACACATACAATGAATACACCTTTGCTTCCGATATGTATTCTCTAGGAATGATTTGCTATTTTATTGTCTTCGGTGAATTGCCTTTTGAACCACAGTTGGATATAGTTGATTTGAAGGTACGCATCAAAAATTTTAGGTTCGACACTGAAGGTATGATTGAAAAGCATCAAGCGATGAAATTGAAACCAATAGACCGTAGAATATTTCACCTAATGGACGCTCTTTTACAACCAAATAATGATGCTAGACCCACAGCGAAGACAGTGGAGGAGACGTTAGATGAAATGCTAATAAATTCCAAACCCGGCAAAAAATTCTGGAAAGAAAATGTGGATAGCACTTTGAACTTCAGTACAATCTCGGAAGTGAACGAGAATACCAACAGTTTTACTGATGATTATATTGACGGAGACAACGTTACTTTATCATTACCAGCACCAGAGGAAAATTTGAGCACCGTATCAACCCAAAACCTCCAAAAGTATTCTGCTTTAAATAGAACAATCCAGGTTTGTTACAAACTAGTTTCTATGATATTAACGATAATAATATTTAAGTGTACCAAAACGGGGTCGTGGCTCTCTTATATGTCACTGATATTGTTGGGAATGGTTTTTAAATCACCAGCTGATGAAAGAGGTAAGCATGCAAGAGCGTTGATTTTACTGGCCTTCATCGCCGCATGCAAAAAATACATATACTAACAATAAGTACACATTGCAAACTAAATAGCACGTAATTTATTTTTACTTTACAAATTTATAGAAAATATTCTCGCTTATCACCAATGTTCACGAATCATCTTCACCTCTTCTAAGGGCCGGTGACAAAGGTGGATAATGTTAGAAAAATTGACCGATGAGTAAATTTATAGACGGAATAACCAAATGAAAAGATCTAGGTGACAGAAACGCCAATTGACCTCTGTAGAAATAAAGTTCTTATCATTATGACAGCAGAAGATATACTCCCTCGAGAAAGAACATCTACTACGACACAACGCCCTGTCAATACCGAACAATACCTTAATGTGCAATTAGCCACAGCCCCAGTAAAAAATTTTCAGACTACAAGCGAGATTAGCCGGCAAACTCTTGTAGACACGTCAAATGATGACGTTTATTCCATCAAGAATTTGAAGGGCTCGAGGAACCCCATTAGCCCTAGTGTTTCTAACGTTGGCTTCCAATCCATATTCCATACAGTAGATCATCCTCGATCGAAGGTCAGTGTGGCCTCAAATCATTCCTTGAGGAGCAATGACAATGCCTCAGCTGCAACATCTAAATCTGGTTCTTCTCAGATAGGGGAATCTCATAGCATTGACACGGTGGAGTGCTCGAACAATCTATCTAAAAAGTTATCTTCTGATGCAATATCCATTACTCAGAAAAGTTTACACTCCACGCCCTCCGGCAGGTATATGAAAGGAAAGGCTTCTGGCTTTTTTAATAGGAGAAACAGAGCACATACGACCATTTCATCGGATCCTGCCTCCTTTTTGACAGATTCAAGCACCTTACATAATAGTTCACATTCATTTCGAAACGTGATTAAGAACTTTTTCCAAAATAAAAGCCACAGGCACATTGGTCAAGATGCTATCGAGCCTGCAATTCCAAATTCCTTGAGTAAATTTCTGCATTCCTCTTACGGAAGACATAAATCTCCGTCACAATTTATTCATACTAATGCGGGGCAACTTGTGGACTCAGGAACTTCTGTGTACTCATTGAATGTTAATCCATCTGGTGTCAATCCCAACACAATCGTTGAGGATCCGCTTTCTGGAACTGATCCTGCCTCACCGAATCCGGTCTCAATGTTACACGATCTTTTAAGAAATTTACCATCTCTGGAAGCTAACTATAAACACTTCAACTCCCAAGAACTGACAACCCTAACAAATAATATTTGGAATATATTTTGTAGTAACGTAGCAGAATTATTCAGAACTCAAAGAATATGGAAACTCAGGGCCAAAATAGAAAATTTTAACGAAGTTTTAGAATTCTATTGCATTTTAAAAACAGATCCAAGAGTCACACATAGCGGCATGAATAGAATTATCAGCGATTTGAAAGAATTTTTGGTTAGTTCCCTATACGATTTAGAAAACCAAATTGTTTTTAACTATTCCAATGAAGACACAATAAATAACGCATTGAAAAGATTAGGCGTTATATGGCGGATATTTTATCAAGAAGTATATTATGATTTAGCCGCTGTGTTATTACCGTTGGATCAGAGTATCAGAGAAGATGGTAATTCTACGGTTTTAAAGTCAGGCAATGAAAGTCGGACTCACATTAATGGTAATTATTCCATTGGGTTTCTTTTGCTTATGTGCTTTAGAGATTCAATAGTCTTACCTTGTTATGAAAACTTCGTAAATAGTAATGATGGTATCAGCAAAAGTTTTCAACTTTACATTTTCAATCAAGAAGAAGAAAGTAATGTCACAGAAACAGATAAATTGACATTACTGCAGTGTTTTGGCATATTGAGTACCATTCAAAGTAATGATAGGAATCAACGAATTATCGAAGAGTTATTAGCAGGCATTAGAATGAGTATATAGAAAGCATCTAACACTTTATTTCAATCTCCTATTTAATATCACAACAAAACTTTATTCCATCCTACACCAAGGTCTGTCATCGGCAATTTGATGCCTACAAAGTTTGGGTTCTAGCCCCAAACCAAGTAACGCAGCCAAAAAAACGCCAAACGAATCAGCGATGGACACAGCACCCATGGCGAACTCTGTTTCATCAGGATCCTCTTGTTCGAGAATATTTAAGAATGTGTTAACATATGACGCACCACCAAGAAAACCCTCATAGAATATTAATATCATCACCGCCCAGGGCGAACGTGTGACATAAAACCATGATTGCAGTACCGTTATGCACAAATTCACACCTTGTAAAAACGCTAAGATGTATAAACTCCTCATTCTTATAAGATGTCCAAAGGATCTTGATATAAAGACACCTAATTGGTAGAGCGTTCCATAAGTTACGTATATATCTCTGTATTTATGGAAGAAAAATGGCATCGACTTACTTCTTTCATCACCATTAATCGGAAATAATAGGGTCGGAGCTACCGCTTGGTTTATTAAATATTCGAATAAGTAGACGGTGGTCAATGGAACCATGTATGGAAAAACCAATCTTCGAAGTCTCTTGACCGTTTGCAAAATGTGCTGTCTTGTAGAATACAGGGATTGCGAAGCGTTGGTATGTGTAAAGGCGACAGGAAAGGGCACCAACTGGTCATCCTCTGCTTCGTCAATTTGTTGAAGACTTTGGAAAGTCAGGTTGGTATCATTGGATTCTAATTTAAAATAAAACAAAAATGCAAATGGAAGGAGACTAAATATTAGTAAAGTTAGCTTCACTGGAACTTTAAAGATTGAAGTTAAGAACATATAAGATGCTCCGCCAAGGATTCCTGCACCACCAGTACCTGACGACCATCCATTTAAAGAAATTTGTTTGTAATAGTGTGTTAGCTGTAGGAATGTCACTTCTCCAAATCCGGAAGATATAGATGCGAAAGATATTCCTAAAAGACAAACAAACAAGTTTTTAAAAGAAACTAAGAACATTCCTAAGCAACTCATCGTGATCAAAGACCATATTCTATAGCTGTACTTGATTCTATCAATAAAGAATGGGGAACACAATTTAATGGCGAGTGATGGGAATATATCTGCTAGCAATACTAGAGATTTAGGCAAGGTAGGACCCACGATATCAACAGCTGCTGAAAGTATTACCACATAAAGTACATTATTGATCAAACCAAAGAGCCAAAAGTAGCAATATATCTGATGAGATTTGTCACTCATTTATATTTACTTGCGCTATATCTTCATATGTGTTTAAGTACTCTATAAATACACTGTTCAAAACATTACTAAATGTTCATATTGTCTATTTTTCATTAAGGGTTCACTTTTTCTTGTAGTACGCGAAGAAAATTTGGAATTATTCTGGAATATTGATGTTTATATTTACCATTTCTGCATAAAAATATACATGCTTTATAAAATCTATATATTGAGAAAAAGGAGTATAAAAAAAAATTAATCTTATAAGTAGTCCTTGAGTAGTTTTAATCTCTCTACGGCATTTTCTAGATAAGCATCATCTTTACAAACTGCAAACCTTAACAAATTCTCAGCGGCCTTTTCGTGCTCTTTGATATAGAATTCAGTTGGTGGAATGGCAACCACACCTAATTCATTGATCAACCAGTGAGAAATGCGAAAATCTTTTCCCTTATTCAGGATCTCCTCTGGGTAGGGATAGTCCTCGGGAATTTTCACTTTAGAGAAATCAACGAGGACAAAATATGTACCCTCTGGAGCTGTATATGGGAGTCCCAATTCATCAAAGATCGATGTGAAAATTTTGAATTTGTTGATATATTCCTGTCTCATTTTTTCAAAATACCCAATTTTTAAAGCGTCGTTAATAGAGTTTGCACAAGCTTCCTGTAGAGGGGATGGAGATGCAAAACAAATTCTTGTATGTGCCTTAGCTGCGTAACTTAACAACTCTGCGTTCAAGGATAAGACCCAACCAATTCTCCAACCAGTAGCAGCAAACGATTTACCGGCAGAACCGACCGTTAAGGTTAGTTGCCCAATTTCTGGAGAGAGTGTGGCAATTCTAGTGAAAGAATCAGTGAAGTAAAGGTGTTCATAGACTTCATCAGATATAATCACAACGTTGTGCTTGACGCAAATGTTACCTAAAGTGGTTAATTCCTCGCGCGTGAAAACTTTACCAATTGGGTTGTGAGGGGTATTGATAATGACAGCTTTTGTCTTGGATGTAATCGCTTTTTCGAACTGCTCAAAGTCAATGGTCCATTCTTCACCTCTAGTATTCCTTTGATCCAATTCCTTTGGGGGATTTATGGGGACGTAAACAACTTTACCACCGCAAAGTTCGATATTTGGAATATATTGGTCAAAGAAAGGTTCAAAAACAATAACCTCGTCACCAGCGTTCAAAAGCCCCATCAAGCAAGAAAGTATACCTTCATTGGCACCTGTTGTTACGGTAACATTTTCCGCTTTCAATTCTGTGTTATAAATAGGGGAATACAACTTAATCAAGGAATTAATTAATGAAGGTCGACCTCTAGTTGGAGAATATTGATTGACTATTGGAATGTCTAGGGCTTTCTGAGCCTCCTTAATCGCGAATTGAGGAGGGGAATATGAAAAAAAGCCTTGGCCTAAATTAATAAGTTCACGGCCTTGGTTTTTGGAGTTATTGGCAGCTTTTGCAGCGGCTTCATTGGTCAGCGACCAAACATCTTTGGCAGTGTTAGAAGTGAAATATTTGTTGGCAACAACTTTCGGTCTCGAAGTAGACATTAGGTTCGTAAATTGACGAATGAATCGTTGTTTCATCGAGAGCAAGTAACAATGGATTCTGTACACAATTATAGTAAATTAAACACTTTATATATATCTCTATCGTATTTTCCCCTTTTAAACACGACTGAATTTTGGTATCTTGATTGTCATAATGACAACAAAAAAGCCACAGTTCTACGTCACGTGCTAGACACGACATGCTACTGAAGAAATTGTTATCAAATGAAAAGATACATTTATGTAATAACCACTACCAGGCACTTGCTAAAAAGGATCTACGTAAGAACTACATAAAGGTTAGCTTGTGCGCCAGAAAGTGATATCAAAGTTTTATGAACGCTGAACAATTCTGAGCCAGTAATTATCTTGGCATAGGAGACGATAAATGTCATCGTTCTTTTAAAGAGCTTATTAAGTTATTAACTCTCTTCGATTAGACATTCTCTTATCAAACGAGTTACGTTACATTTAGGAATAATGCGACAAAGATGGAGGTCTTGATTCCTAAATCCTACTCAAAACAATCTGCTCTACTGTCAAAATCCTTGCTCCGTAAATTGATTTCGTTGTCAGACGCTCACCGTACAAGAAGTTTGTGGGTATTTACATCGTAAGAAAAGTGCAACCAGATTCAATATTGAATTACCTGAGCGGTGTCTTCCTATATTAAAATGACGATTTTGTTTTTCTTTGTATTGTGAGGGTAGCAGATTCGTCTTCTGCACTTTTCATCTACTATTGCAAAGCCTAATACAAATACAGTTGTTGAATATAAAAATTCGAAATCAGCCTTCCATTCTCGAAAGTGAACAAGGAAACTCACTGGATAAAAATTCACACGAAAAGAAAAAACCGAAAAAAAGTAACTGTGTTGCTTGCAGAGGGTTTGATTACTCATAACCGAGAGACACGATCTGTAGCGGTGATATGAACGTATTCCTCACCTTCTTCTAACCCTTTGGAATAATAGTTTCCATCACTCTTTACAAAAGTAGCATTACTCACCAAATAAGGTCATAAAAAAGACTTTTATTTTGTATACATGTAAATTTTGGCAGCGGTTAGTGAGGTAAAAGAGATACGAATGAATATACGATACAATGATACAGCATACTGAAAAATCATCCTAACGATTTGGTGCACAGAAGGCTTTATATATTGACCAATTCATATATAATGTCCTCTTGCTACATGATATTATACCATTGCCCAGTTGTTTCTTAGCGTACATATATGATAGCAGACTATGCAAGTCGCTTACTCATTGAGTTTTAGTAGTAAATTCCTGAGAAACTTGTAACAATTCTTCATTGCATTCTTTAATTATCTTTGAATCTATTTCAAGCATTTTGCGTAGCTCATCCCATTCGTTTTGGCTCTTTTTATCGACTTTGATAGTTTCTGCCTCGATACGAGTTAGTTCACTCTTCAAGTACGATAAATCTTGTTGAAGGGATTTTTGAGAGTGAACAAAGCTGTTGAATTGCAATATTTGGTTTCGTATCTCTTTGAACCATTTCATCTCACCATGGCTTATTTTCTTTTCTTTAAATTTATTGGATTCGGCGATTTGAGATAGCTTCTTGCTCAATTTACTAAATCTCTCCATTAATTCTGACTGTCTGCTTAGTTGTGCATCCCATTTCTTATTTTGTGCTTCGAATTTTCTCCTTAAATCATCATCCTTTGAAATTATTTTGCATGTCGATTGTAGTTGGCGCGTCAATTCGAACTGTTGCTCATGAATTCTATTGTGGATAGAAACACCCAAAGTTTGAGCTTTAACAATTCTTTGCAAAAATTCTTTGGAAATATCCGTGAAAATTTCCAACTGATTTTCACTAGCTTCGTTTTTTAAAGGTATCTGGCGGTCTGCTGATGGGATAATTCGTTCACATGGACTAATACAGGCTTTTTGAAAATTATCGTTCAAAATAAGAATCTCATTTATGGGCTGTGTGAAACTCATTTTAAAACCATCTCCTACCGTGTCACTTTTTTCTGTACTGATACTTGTTTCAGCTGCGGTGCTTTGCGGTTTCATGTCGCTTGAAATATTTTGAAAAGTCAATGTTTTATTCGACATCAAGGCTAAATTAGATTGGTCATTCCAGTTGATATACGCTAGGTTTGGAATTCTTTCTATGGTGGCAATATCCTCAAGTTTACTTTCAAATTTCAATCCTGCAAGTGGATTCAAATCCGATTCGTTGATACATTTACTCAATGTAGAAGCCCAGCTCATAAAATTTACTTGTTGTATAATATTATCGGAAATGACATAAAGTTTTCCCAACTGTTCAGGTAACGTTATTAGAGACTTAATTTCTCTTTGTAGTTTGACTCGTTCAATTAGAACCAAAGAATTATTATACACGTAATTGTCAACATCCCACGACATTGACATTTCCAAATCTTTGAAGAGTAAGATTAAAGACCCATCATCAAAACTGACACAAACAATTTCATTTTGCCCATTATCAATTAGTATGGTTGCAATATTTGTAGCAGTATAGTCATACAGCTCGCCGGGAAAGGGGTTTATCGTGAATGGTCCTTGAACCTTGGCTAAACGATATTCCTTTTGTATGTCGACTTTGCCAAATCTTGAATTCCAATTTTCATGCAGTTTTGACACAAACTGTAACTGCTTAATAACATTCCTTTTAACTATAACATCTGTTGTAGAATCCAGGGACTCGTACATTACTAAAGATTTGTTTAGGATCAAGTTGAGATCTTTCTCATTTAACAGTAATACTGACGGTAAAAATGGATAAAATGCAAAGATATCACCGCCTTCTGTGGTGTTTAGACAATATAACGTCAATCCGTCCTTACTGAATTCTAAATCTGTGATGTCGTTAACACGTGCATCTAAACCAAAGGAGTTGTTCGGTTTGTTCAAAACGATAGGCTTTTCTTGCGAATTAAGGATGTCAAACATCGTGATAGTGTCATCCTCTTTCAAAACCACTATACAAGAATCACGATAACTCTTTGGATGAAACAAAACTTTCTTAATGGACGATTTCGGACCAACTTCTTCTTCATCAATTGAATAGTGGAAAATTTGGAATGCATCTTGAATGGAAACGTCTTCAACGTTGGAATAGCCCCAAGGAACTTCCATTACAATAATCTCGTTGTCATTGAAAAAACAGAGTAGGTCACCAGACGTACTAGATATTACATGGAAGGTATCATCCAAGACGAGATGACGACTAAAGTTCAAACTGTGGTAAAGTGAATCAGTGAGTACATTGTACCACCTTATTATGTTATCTTGAATGAAAACAATCCTTGTGCCATTCTGAGAACTAAAAATGTAACGTGGAGATTGGCTTGCCGAAAGCGATGCTTGGAAAATAGGAAGTGCACTTAACCTACTAGATTGGGACATACTTTGGAGTATAGAATTAAGCCACCACTCAATTATCGCTGTCCTTTTGTTGCTTAAATATTAAATGCAATTAGAATATTTGAAAGTATTCAACTTTTTTATTGAAGTTAATTTTTCATTTTTGCTGCCGCGAAAAGAGAGAAGGTCGATAGTAGATTTTTTTTTTTTCACTTGTCTCAGTATGAATCTATAAACTATCATATATGTATACATATTTAGACCACGTGAACAATTCTATGTTAATCAAGAGCGCAAAGGAGGGCCAATTCAGGTAACCAGCCATTCAGCAATCCCATCACAAAATTCCACCCAAGAAAATAACATAATTTTGGACTGAAAACGGACCAAATAAAGAGATGAAATCTCAAAACGACGCATGCCGTCATCAAACAAGTTCCAAATATACAATGATAGGTGAAGGCAGGTAACTTACTTCTGATGAACGTTTGCAACTTAACTTGTGCTGGAATAGAGGCGTAGTTTATTGACCACGGTAGCATGGACCAGTATATTGCCGGCGCGAAATTGGCAACGGACATTAATATCCCCACTACGTAGATGTTGTAGTCTGAGGAAACACCATGGTATGCGTTTCCAAGGTCTATAGTAGAAATGGAATTTGTGCCACCGAATTGGAAAAATGTAAAATTTTGTAAAATTAAGGACACCAAATTCGAAAAATAAATCTTACTTGTTGATGTTAATGAGGCGGTTGGAATATTTTGGAAAAAGTAAAAAATTTGAGACTCTAATATTTGGAAAACGAGAAATTGACCTATGTTCTGAGAAGAAGTTTGGAACATCAAAAGAATTGTTATATAAACTTTCATATCTTTAATGAGGTAGTTCTTGTTAAGTACTTTCAATTTCGTCAGGACCAACCTTGAAATGACAACAATAGCCCAAGCTTGGAAGAAAACGCGCGCAAGTACAATCAAGTTACTTTCAGTTGGTGCAAAGTCTATCTTAGCCAGTAAATCATGCATAAAGAGCGGTATTTCTGCCTGGTTACCATTGACGATTTCCCACGAGATTTTGTACGTGAAACACAACCCCACCAAAATAGTAGTGACAATAAAATGTAGTACTTGAAAACCAGCAGATGCCATTATCAGCACTAGAAATGTCAACATATTTAAGCACCACTTCCAGGAAGGATTCTGATTAAGTAGATTGGACATAACGTTAGAATAAATGAATTTCTGGCCACTGTTATTCCAAAACTTGATTGAGCGTACGCATGCCATCATTATAAACCAGCGCACGATTATGAGCACATTCAATCGGTATACGAACAGAGGGACCGCCGAGAATGCAGTTACTATCCACCACCACAGTTGGTGCTCCTCTTCAATGAAACTACTTGCAAATGTGGAAACGCCTAGTATAATGGAAACTAACAGAACAGACAGGGAAGAAACGCGCAACTGCCAAAAATCAGGCCCAGAATAACGTAATAATACATAAATGGCGATGATTGTTATTATGAGGAAACCAACAAAAGCCAGTGTCAAAAGAGGATAATTATAATTTGTTGCAGACTTGGTTAACGTTTCTTGAATAGTGTACATCTTTGTATAAATATCTTCGGCAGTGAAATCGTCAAGAGCAACCTCGCCGTGATGGTCTGATAATTTCCACAAATGCATAAAATTTTCTTTCATACTTGCCAACTTATTGGGCAACAGTTGTAAAAAGTCAGGTATTATTATCCCAACACTGTTCATGGGGATTGGCATACCAAACAGTGCTGCTATGGTGGGGACGATATCAATTTGTTGAACAGTCTCTAAATACTGGAAATTCCAGTCCGGACTAGCGTTGATGGGCAATGTGTAGTTTACTTGCGATTCTGGCCTAGCAAATTGCGCCAGCTTAGGTGACAAAAACAACAATCCTGCTGATGTTTCGCCGGCTGAAGAGCCACCATGGTTGCCCAGTTCGTTCATTCCATGGTCGCCGAGAACACAAATCAGTGTATCATCGTCATCTTCATGTTCCAACACTTCATCATATATTGACTTCAGAATGCAGTCCATTTCTTGATGTTTAGCAGCCATAAACTTTGAATGCGGGCCATCTTTATGCCCGATATGGTCAAGACCCAAGTAATGCAGGATAGCCACGTCCCACTGGGCCCATTCCTGAAATAATTTCCCGGGCAAGTTCCTCGTCACATTATTATCGACTTGAGTGAAATCACTGACAAAGAACGAGTGTGTCGGGTCAGCGAAGTCAAACCATTGCTGTGGGAACAGTTTCAGCCAGGTGTCATCGCCCATGAAACGAATCGTGTTATTATGTTGGATGAACTGCTGCAGCCAGGAATCGTGCTCCGAAAGATCGTTGGAATCTATGTCCTGGGCTACATTCAGCAGCAAGTCAATGAAGCTAGGTGTAGATCCCGTAGTAATACTTTTGAGTCTAGGCAGCGTCACGGTAGGCGGATTAGCAAATGACGTGTAACCCCATGCTTCGCCCGTATTGAGCCATTGGTGCACGTTGTTGAAGTGGGAAATCTGCGAATCAAAAAGAAAGTCTGATCTGAGAGCATCAATGATCACAAACACCAATTTCTGAAAGGGCCTATCGCGCTGGAGATCACGGTCTTGATCCGGATCTTGCTTTGATATACCTGTCAGCACGATTTTTCTAGGGAAAAAAGCAAAGATAAAGAGCAGAATAGCGAGTAATTGAGCGCATGATAGGCACGTGAACTGCTTCAAGTTCATCTTGCTAACTTGGTGAAGTGTGCGTGGTAGATGAACTTATTTCGATATTGTTTATACTTTAACATTTTCCTTTTTTTTCCCAAACTGAGTTTTTCATCATATTCTTAAACTAAAGAGCTGGCTGTTAGAGTAGGACAAAGAGTATAAACAAACAGAATGTATGTATATATCCGTATAAGCATATCTATATATATATATATATACATATACGCAAGTAGGTAAACTATTTACAAAAGAGGAGAGAAGAACAGCGCAAAGCCTATTGATGGAAGACCACAGCGTACCTCCACATTAACGGTCTTTTCATGTCTTCTTCTTGGCTTCGTACTCCTTTTTGAGAGCCTCGAGCTCCTGCGGATCGATGGGTGGAATGGGCACGTCTGCAAAGTCGTTGTCCTTGTGCAGAAAATGATATGTGTAGTAGTAAACAGAGCCCGTGACACCCAGCAGCAGCGTGAGACCGAGCATATTGCCTTTGAAAAAGGGTTTACGGGCCCTGATCATGGCAGGCGTCATCTTCCACGTGCGGGTGTCTTGGTACTTGGACGGATTCAAAACCATACTACTTTGTCGTCTATATATGTGCTTTCGTTGCTGCTCACGTAGTATTGTTGCTTATGCCACCATAGTAAAGACTCCCTTTATAGAATGAGCAAAAATCACTGCTTTGTCTGTCACCGCGTACGAGGCGGGGAAAGTTGGTTAACAAGAACAAGTGGGATTTGACAAGCTAAAACAGCTTATAACGATCAAGAGATTTGGCTACGCCAAGGAGAAAAAACGGTGAGAAGCACAGTCGAGCGCAACAATGACAGTGGGTATTGCTAGGAAACTCTCTAGGGACAAGGCGCATAGGGATGCGCTGCTAAAAAACCTTGCGTGCCAGTTGTTTCAGCATGAATCTATAGTGTCAACGCATGCCAAATGTAAAGAGGCTTCCAGGGTCGCAGAGCGGATCATTACCTGGACAAAGAGGGCAATAACGACAAGTAATAGTGCTGCACAGGCGGAATTAAAGTCCCAAATTCAGAGCCAATTGTTTTTAGCAGGAGACAACAGAAAGTTGATGAAGCGGTTGTTCAGCGAGATCGCACCGCGGTACTTGGAAAGGCCCGGTGGGTACACGCGTGTGCTGCGGTTAGAGCCTAGGGCTAACGACTCAGCGCCGCAATCCGTCTTGGAACTAGTCGACTCTCCCGTGATGTCCGAATCGCATACGGTGAACAGGGGCAATTTAAAGATGTGGCTGTTAGTCAAGTCAGTCATCAACGATGACGCCAACCAGCTACCTCATAACCCACTCACATTGCAGAATCTTCACAAAGTGGCCAAGTTTAAAGCAGAAGCGCAGCTACATGGTGAAATTATGCTCATCAAGCAGGTCTTACTCAAGGAAATGTCCCTTCCCTATGATGAGGCACTCGAAAACGAAAGGACGCAGGCACTTTTGAAGGAGGTCTACTCTTCGTCATTGCCAAAGAAGACGAAGAAACCCTCCTCCTATGTCATGGTTCCCAGACCTTAAAAAAACCAGGATTTTGTGTATTCCCTTGTAAATATATAGATGACAATTGAAAGAACAGCGCTAACAATGTGCGTATTCTAATATAGTGTTTTTTTTTTTTCCAACTAGAGAAAAAAATGAAAAATGTAAGAGAAACAAAACAGAAGAAACAAGAGAGAATAGCGTCAGGATAGCTCGCTCGATGTGATCAGGCTAACACAATGAACAACGAGACTAGTGGTAAAGAAACGGCGTCTGCACCTCTGTGTTCGCCCAAGTTACCTGTAGAAAAAGTGCAGAGAATAGCCAAGAATGATCCAGAATATATGGACACTTCGGATGACGCATTCGTAGCCACAGCGTTTGCTACAGAATTCTTCGTCCAGGTGCTGACACATGAGTCCCTACATAGGCAACAGCAGCAGCAACAACAACAGGTACCGCCGCTCCCAGATGAACTCACGCTGTCGTACGATGACATCTCTGCCGCAATTGTGCACTCTTCTGACGGCCATCTGCAGTTTTTGAATGATGTGATACCGACAACAAAGAATTTGAGGCTTCTAGTGGAAGAAAACCGAGTTAGATATACTACAAGTGTCATGCCCCCTAATGAAGTTTACTCCGCCTATGTGGTGAACGATACGGCTCCGAAGCCCAACATTGTCGAGATTGATCTTGATAATGACGAAGACGACGACGAAGACGTTACTGATCAAGAATAACTACACAAGCACATTGCATAGAAGGATTTTTCTTCTCTCTCTCACGATCTGTAGAACAACATAGTTTCTTTATACGTTAATTAAGTAAAGGGGAAAAAAAAAATACTAAGCCTTGAATTTAGGAGGTTACAAACGAAAAGGACAAGAAAGACAAAGGAAACCGACAAACCGTTTACTCGATATGGGCTTTTATGAAGGCGATGACAATGATGCCAACACCAAGGCATTTAATGACAAATATATCAAAGATCAAAAGTTCGCAACGGCACCCTTCTGGAACCTCTTTCCAAAGTTAAGGGATATTGATGAATACGATAATCCACTCCTACCACTGCCCTTCAATTTCAACTTCAGAGATCTTGGAGATAGTGCACTTGCCATGGCGTCCGGAATCCCTACGGTGAAGCAGTTTGACAAGTGCGAAGAACTTAAGGGCCAGTCTGCATGGACCACCCAAGGGATTTGGAAATGTCTTGTCCCAAGTAAGGCTATCCCCCCTCTACCACAATTGGACTTCCTCTTACCTCTGGAGGAGATCAAATCTGACAAGTCGCACTCTCATGGGTTGTTCTTCAATGATTTCAACCTCTTTTTGAAGTGGAGGTCGCACATGAATAGACTACAAAAACAAAGAATCAAGACTAGGAGCACTGCCGTAGAGCCTCTGGCTAGAACTCCAGAAGACCTCATGTTGAATTGGGACGACTTGCATCTGGGCAACGATGCTGAATATGCTTCTGCAGATGGATCCAAGAAAATTGTTGGAAGGGCACAGTCCATTAGTACCACGAAGGATTCCAATGATGCAAAACCCAGCACCGTCAAAACTGAAAAAATCTACTTTGACGATGGCACGGTAGACATTACTACCACCACTACCTCCAAGGGTTCCAGTCCCCAGGTGAAGCATAAAGTGGTGAGTGTTGACGAAGACAATTAGGACATATTTTCGTTTCCTTTTTTTACTCATATCTTACACAATATGCCTTGTATATATCGCACGATTATGACCTTGCGCGTGTGGAAAACGTGCGACTGCTAAGGGGAGATCCACACACACACACACACACACAAAAGATCAATACACATTTTTGACAATATATAGCATCAATGAAATACATATAAGCGATTCACATAGTTCAATATGAAGGTTGTTAAGGAATTTAGTGTCTGTGGTGGCAGATTGATCAAGTTGTCACATAACTCGAACTCTACCAAGACCAGCATGAACGTCAATATCTATTTGCCTAAACACTATTACGCCCAAGATTTTCCAAGAAATAAGCGTATCCCAACTGTGTTTTACCTTTCTGGCTTGACGTGCACGCCAGACAACGCCTCTGAGAAGGCTTTTTGGCAGTTTCAAGCTGACAAGTACGGATTTGCAATAGTCTTTCCGGATACGTCCCCACGTGGTGACGAAGTAGCCAATGATCCTGAGGGCTCCTGGGATTTTGGACAGGGCGCCGGATTCTATCTAAATGCCACCCAAGAACCATACGCCCAACATTACCAGATGTACGACTACATTCACAAAGAACTCCCACAAACATTAGATTCTCATTTTAACAAGAACGGTGACGTAAAGCTGGACTTCTTGGACAATGTTGCCATCACAGGCCATTCGATGGGGGGATATGGTGCAATTTGTGGGTATTTGAAGGGCTATTCCGGAAAGAGATACAAATCTTGTTCTGCCTTCGCCCCTATCGTGAACCCTTCCAACGTTCCCTGGGGTCAAAAAGCGTTTAAAGGTTATCTGGGCGAAGAAAAAGCCCAGTGGGAAGCGTACGACCCATGTTTATTAATCAAGAATATTAGACATGTGGGCGACGACAGAATTTTGATCCATGTAGGAGACTCCGATCCCTTTTTGGAAGAACACTTGAAACCGGAATTACTACTTGAGGCGGTGAAAGCCACTTCATGGCAGGACTACGTGGAAATAAAAAAAGTTCACGGCTTTGATCACTCCTATTACTTTGTCAGCACTTTCGTTCCAGAACATGCTGAATTTCATGCGCGAAACTTGGGTTTGATTTGAGAGGCATCGCATTTCATTATGGTAATTTTTATGACTTTTCTATGTACATATTTAGTGAAATATACGTCCGTAGAAAAAAATGGCCAAACATAGTCATCCTTTGAAAGGTTATTCGCAGTAGATTTTATGTCACCTGTAACTTCCATTACTATTGCTATTATGTGGTTAATTGGCATCACATCCGACGAATTTAATAATATGAAATGAAAAAAACGAAAAATAAAAAAATTTCACCTCATCTCATCGATCACTCTGGTCCTGTTGTGGTATCGTTCTTGAAAGTGTATATCAGCCTACATTAGTGCGACAATGACAATGGCAACAACCGCAATGAATGTTAGCGTACCTCCACCAGATGAAGAAGAACAGTTACTAGCCAAATTTGTATTCGGTGATACAACAGATTTACAAGAAAATCTCGCTAAATTTAATGCCGATTTCATTTTCAATGAACAAGAAATGGATGTTGAAGACCAGGAGGATGAGGGATCTGAATCAGATAACAGTGAAGAAGATGAAGCGCAGAACGGTGACTTAGACCATGTTAACAACGATCAGTTATTTTTTGTGGACGATGGTGGTAACGAAGATAGTCAAGATAAGAATGAAGATGCCATGGACGTGGATGACGAAGATGACTCTTCAAGCGATGATTATTCTGAGGACTCTGAAGAAGCTGCTTGGATAGATTCGGATGATGAAAAAATTAAAGTGCCTATTCTTGTTACCAATAAGACAAAGAAATTAAGAACCTCCTATAACGAGTCCAAAATCAACGGTGTTCATTACATCAACAGATTGAGATCTCAGTTTGAAAAGATATATCCAAGGCCCAAATGGGTGGACGATGAATCTGATTCTGAATTAGATGACGAAGAAGACGATGAAGAAGAAGGCTCTAATAATGTTATTAATGGAGATATTAATGCTCTAACGAAGATCCTGTCTACTACTTACAATTATAAAGACACTTTATCGAATTCCAAACTATTACCCCCTAAGAAACTTGACATTGTGCGTCTTAAAGATGCAAATGCATCACACCCGTCTCATTCCGCCATACAATCTCTTTCATTCCATCCTTCTAAGCCTCTACTGTTGACGGGTGGGTATGATAAGACCTTAAGAATATATCATATTGACGGGAAAACGAACCATCTAGTGACAAGTTTGCATCTGGTTGGGTCTCCAATACAAACATGTACTTTCTATACTTCTCTATCAAACCAAAATCAACAAAATATACTCACCGCCGGTAGAAGAAGATATATGCATTCCTGGGACTTATCCTTAGAAAATTTAACTCATTCACAGACTGCCAAAATCGAAAAATTTTCCAGATTGTATGGACATGAGTCCACTCAAAGATCATTTGAGAATTTCAAAGTGGCACATTTGCAGAATTCACAAACAAATTCTGTCCATGGAATTGTCCTTTTACAGGGTAATAATGGTTGGATTAACATTTTACATTCCACTTCTGGACTATGGTTAATGGGCTGCAAGATAGAAGGTGTGATAACGGATTTCTGTATCGATTATCAACCTATTTCACGTGGTAAGTTTAGGACCATTTTAATTGCTGTAAACGCGTATGGTGAAGTGTGGGAATTTGACTTGAATAAGAATGGCCATGTTATAAGAAGATGGAAAGACCAAGGTGGCGTGGGTATAACAAAAATCCAAGTTGGTGGTGGGACAACAACTACTTGTCCGGCTCTTCAAATAAGTAAGATAAAGCAAAATAGGTGGCTTGCGGTAGGTAGTGAGAGTGGATTTGTTAATCTTTACGATAGAAATAATGCTATGACCTCGTCGACCCCTACACCTGTCGCCGCGTTGGACCAGCTAACAACTACCATTTCTAATCTACAATTTTCCCCTGATGGTCAAATACTGTGCATGGCATCCCGTGCAGTCAAGGATGCTTTGAGACTAGTTCATCTGCCTTCTTGTAGCGTGTTCAGCAACTGGCCTACCAGCGGGACGCCTTTGGGTAAAGTTACCAGTGTCGCATTTTCGCCATCTGGTGGGCTACTGGCCGTGGGTAACGAACAAGGTAAAGTGAGGCTCTGGAAATTAAACCACTACTAAATTTCCATTTATAGACAAACTTAGATATTAAAAGCAATGTACAAATACATACACAAAATATCACTGTAAAAAAATTGCGAAGAAACTTGAAATTGAATATGATTCTGCCCACTTTTTTCTTGCTGTCATTTATAGTCAGAAATGAAAAATTGTCCGAGAAATTAAATATAATATATGGAAAAAAAGGGGACATTGAGTTTAAAGAATTTGATTAAAATGTCCTCTCAATATCCTCTGTAAGAGTTATCTAAATCTCACTTTACTTATTCATCTCGCTGGGAATTATGCAGGCGGTAGAGAGAAGGCCCTCGTTACTCTTTGACGAATATCAAAATTCTGTTACTAAGCCTAATGAGACGAAGAATAAAGAAGCCAGGGTCTTGTCAGAGAATGACGGTGATGTCTCCCCATCTGTTTTGAAACAGAAGGAAATATCAGTCGATGATATGGATATGATTTCTTTGCCCACGGAATTTGACAGGCAAATGGTTTTAGGTTCACCTATGTTTTTCGATCTTGAAGACGAAGAAAACAAAATTGATCCACTTCCTTCAGTTTCCCATCATTATGGAAATGGAGAAAGTGACAGCTTTGTCTCATCGTACACGCCCTCAAATCTGAAAACGGGTGAAGAAACTAAAGATCTTTTCATTAATCCGTTTGAATTGGTTTCTCAAATGAGAAAAAGATACATTGCTGCTTCCAAACAAGATGGCATTTCAAACATAAAAAATGACACTGAAAAGTGGTTTTTATACCCAAAACCACTGCCAAAGTTTTGGAGATTTGAAGACGATAAACGATTCCAAGATCCCTCTGACTCTGACTTAAATGACGATGGAGACAGTACTGGGACCGGAGCCGCTACACCGCACCGCCATGGCTACTATTACCCAAGTTACTTTACCGATCACTACTACTACTACACAAAATCTGGTTTGAAAGGAAAAGGAAATATAAAAGTACCATACACCGGTGAATATTTCGATTTAGAGGATTACAAAAAACAATACATTTACCATTTAAGTAATCAGGAAAATACGCAAAACCCACTTTCACCTTATTCTAGTAAGGAGGAGTCACTAGAGGAAGAATTTTTAACAGATGTGCCTACGTTTCAAGAATTTAGGGATGATTTTGCATACATAATAGAGTTAATCCAATCTCATAAATTCAACGAGGTTTCACGAAAGCGATTATCTTATTTATTAGATAAATTTGAATTGTTTCAGTACCTAAACTCTAAGAAAGAAATTTTAGCTAATAAAAATGTTCCCTACAGAGATTTTTATAATTCTCGTAAGGTAGATCGAGACTTGTCTTTAAGTGGTTGTATTTCTCAACGTCAATTGAGTGAATATATATGGGAGAAAATAAATTTAGAACCTGAAAGGATAGTTTATCAAGACCCGGAAACGTCAAGGAAACTCAGTTTGAGAGACATTTTTCAGTTTGGTTGTTCTTCTAATGACCAACCCATTGCGATTGGGTTGAAATTGATTGATGATGAATTCTTGGATTGGTATAGAAATATTTACCTAATAGATTACCATCTAACTCCTAGCAAAGTAGCAAAGTTGGTCGGCAAAGAAATGAGGTTTTACCTATTAGCCAAAGTGTTTCTGGAGTTTGATAATTTCATTGAAGGTGAGTACCTAGCAGAAATTTTCATAAAATACGTTATTCATATCCTCGAAAAATCAAAGTACCAATTGGCCCAAGTATCAGTTAATTTTCAATTCTATTCCAGTGGTGAAGACTGGTACAAGAAATTTTCTCAATGGTTGCTACGATGGAAGCTAGTATCGTATAATATCCGCTGGAATATACAAATTGCCAGGATTTTTCCCAAACTATTCAAGGAAAATGTCGTGTCAAATTTCCAGGAGTTTTTGGATCTTATCTTCAATCCTTTATTCACTCTGGAAAAGGAGCAGTTACCAATAGATTCATCTGTAAATACTGATATCATTGGTCTGCAGTTTTTTTTATCAAATGTGTGTTCTATGGATCTGGTCATTAAAGAGTCGGATGAATATTACTGGAAAGAATTTACTGATATGAATTGTAAGCCAAAATTTTGGACAGCACAGGGTGACAATCCAACTGTTGCGCATTACATGTATTATATTTATAAAAGTTTAGCGAAAGTTAATTTTCTGCGGTCACAAAATCTTCAAAATACAATCACCCTAAGAAATTATTGTTCTCCACTATCCAGCAGAACTTCCCAATTTGGAGTGGATTTATATTTTACAGATCAAGTTGAATCGTTAGTGTGCAACTTACTGCTTTGTAATGGTGGTCTGCTACAGGTAGAACCGCTTTGGGATACTGCAACAATGATTCAATATTTATTTTATCTCTTTCAAATACCCATTTTAGCTGCGCCATTATCATCTGTTTCATTACTGAATTCGCAAAAATCGACCTTTTTGAAGAATAAAAACGTGCTTCTAGAACATGATTATTTGAAAGACCAGGAAACAGCCAAAATCAATCCTTCTAGAGATATCACTGTGGGCGAACAAAGATCATATGAGACAAATCCTTTCATGAAAATGTTTAAGATGGGACTAAAAATTTCTTTATCATCAAAATCGATTCTTTACAATAGTTCATACACGCTAGAACCTCTCATTGAAGAATACAGTGTAGCAGCAAGTATTTACTTGCTGAACCCAACAGATTTGTGCGAGTTGTCGAGAACAAGTGTGCTATCTAGTGGCTATGAAGGTTGGTACAAGGCTCATTGGATTGGCGTTGGAGTTAAAAAGGCGCCTTACTTTGAGGAGAACGTGGGTGGGATAGATAATTGGTACGATACAGCGAAAGATACCTCGATAAAGCACAACGTTCCGATGATTAGAAGAAGATATAGAAAGGAGACATTGGATCAAGAGTGGAACTTCGTTCGGGATCACTTTGGAGTAATTAACTCCATTTGGTAGGGTAAAGTGAAATATCAACAACTTTGCATAGTAAGATATATATATTTATATAGATACCTTAAAAACTGAAAATGAAAACTTGAAAGTTAAGGAGGAGGAGAATGCGTCTTTGTTTCATGAAATATTTTTTTCATTTTCCCAACTTGGCTTGATGTCCCTGACAGACCTCATGAATTCTTTTAAACGTTTCTTGTCACGTAGTGCCCTCTTAGCGTATTGAGGGTTACCGTAGTAAAATAGTTTAAATTGGCTTTGCTTTTCATCACAGTGTTCGGGGTCTAAGTCAATCGACAAATCTAGCACAGCAACGCTACGTTGAAAATACCACTTGTTCACCACATTGTCTTTTCTGCTTCTCCAAAGTATCTCATTAGGAAATTTTTTGAACATCAAATTGAAGATTATATCAGATATACCCAGCGAGCCTTTCAAGTGTGGTAGAACGGCGAACTTATCGAGATAAACAAAGGAATTTTCCTCCGACCCTTCATAGGTAAGAATTGCAATGCCTTCATAATCACCTATCACAATAATTGTAGCTATTTTTCCATTAATCCTTTTTATGTAGTCATGCAAATCCAAAGATCTTTTAAAGCTCTGATCGATGATGGATTTAAATTTGTTGATATCTAGTTTTGGACTATTGCTCGAGGGTTTTGCTCCTTTCTCAGGTACGTGAAACTTCTTTGGAAGCCCAATTGAGTTGAATTGAGTCAGCGTCTTATAGTCATAAGTTTTGATATGGACGCCCTTTTTGAGAACAGTTGTCACTAAAACTGCATCTGAGTTAGAAGGAGCTGCATTTACCTGTTGGGAAGGCAATTCATACCATGCGTGATCATCAAACATGTTGGCTGGTGAGTCTATCTCACCGTCCTTTTTTTTAAACCTTGGTAAAGAAGAAGAAATTAGCGATCGGTCTGTCAATAAATTATATACTAAAGGATTTTTCCTATCTGATGATAGTGCGGCAGCTTTGACAGTTGTAATCAGTCCCGTTGCTGTAGCCGCTAGATTTGATAAAACTTTGTCCATCAATAACAGGTTTTCTAAATGATCATGGTATTCACATTCTAAGGAAGATATCTCATCTTTTTTAACGTACACCTCCATTCTGTGTAACAGGTTTTGGGAGCGTGGCTCTCGTTTGGTTAGAGTGCTTATATTGTGAGATAATGACGAGGACAAATGCTCGAGTTCCTGAGAAAGATTGATGAATACATGAGCGTTATCATTTCTCTCTCCCGAAGGTATACCTCCGGCATTATTTAGAATGAAGAATTTGTCAATGTGTGGAATATTCCCTTGGCACAGGCAATCCATAAATTTTACAACATCTTTTGTCATGAATTCTGAAGCAGTCTCTTCATTATACACATAAGGTTTCACAATTGGTATAAAATTGGAATTTCCAATATCAAAGAAACGACTCTCTTGCGAAAAAACAGAATGATATAACCCAGTGCGGGATTTAGTAAGACCCTCCTTAAGGTGAAGTGGCTTTAAATCTGCTTCTGTAACGATACTGTCAAGTAACTCTGCCTGTATATTTACATGAGTTGGCGACGGCGGAATTACAAACATAGGTCGCAAACCTAGCATTCCTAGTCTCTTTATGACACTTGAAAACTGGGACAAAATCGCTGGTGCGACTTTATGCAGGTCCCTGATAAAAAACAAACAATGATTATGCTGCCCACTATCATTTGTATATTTTGAGAGATAATCCTTAGCCTCTCGTTTTGTAGCGGTTGTATTCAGAACTGAAAGGATCAAGTTTTTTGAAGATGCATTGGGTTGATCATACTTGAGTTCATGCGCGAATATTCTCCTCCACATGATAAAAGTAACCGACTAGTGTCCTAGATTGACGGTCCTAGCTTCAAATGTGTTAACTTTCACAATTTATGTCGAACGTGCTTATGACTCCATGGGAAGATCAGTGATGACTAACCTTTTTTTTCTCCAGCGTGAAATTTCTTGTGATATTTTCAATTTAATGAAAAATCAGTCGCCTAAAGTGTAACTATGAAATGGTTAACAAAAAAGAGTTTTATACTTAGAGAGGATCAACGGCTGATCTGAAATAAGACTAGTTTCATAGACGCATGTCACTACCGGCACATTTGCAGCAGACTTTCTCACCAGAAGAAATACAGTTCATTGTGGAAAACGAGCCAATAAAGATTTTTCCCAGAATAACAACACGCCAAAAAATTCGTGGCGATGATAGAGGAACTGGAAACCACACCCGCTGGCAACTTATTACTACAGATGACAAAGCTTTAAATAATATGGTAGCCATGCGTTCTACAGAAGTGGTTCTTTGGATCGCTCTATTACTGAAGCAACAATCCAAGTGCAGTATTGTAGCACCACAGTGGTTAACGACGAAAGAGCTTGATAGAAAAATACAATATGAGAAAACTCATCCGGATAGGTTTAGTGAGTTGCCGTGGAACTGGCTTGTCTTGGCACGTATACTTTTCAATAAAGCTAAGGATGATTTTCATGACCCCATTCACGAATTACGTGGTAAAATACAAGACTTAAGGGAAATAAGGCAGATCAAAGTGTTAAAAGGCCTTAAGTATTTGAATGAATCTCATTTACAATTGGATAATTTAAGTCTATTAGAAATCAATGAGTTGAGGCCGTTCATTACTGAAATCATGGATAAACTGCGAGAAATTCACACAGCATCTCTTACCGCTGGTACTGAAAATGATGAAGAAGAATTCAATATTTAAAAAAGTGCTGGCTTTGCAATAATTAGAACTTTCAGTGATATGCGTATGTATATATATGTACTTGTTGTGGTATCCTAGTTAATGGGCATAGAATGTATTTCATCAAAGCCCAAAATTCATTTTAAAGCCATTTCCGAATGGGAAGCCACTTCCTGGATTTTTGAACATGTTATTTTGCCTAGGCCCCTGAGGAAAAGTGTTGCGGCGGGGGTTTGATCTGGAAAGATCGTATTCCTTCCTTTTATCGTCATCACTTAATGTTTCGTACGCTTCATTGATTTGTGACATAGTTTCGTGAATTGATTCTTGTTTGTCGTTATGGTTGGCCTTTATTTTGTCTGGGTGGTATTTTTTGGTTAAATTTAAATATGCTTTCCTTATTTCTTTCGAACTAGCACTAGGCGATACTCCAAGAATTTTATAATAGTCCTTTTTTGGGTCGTAGTTAGGCGCTGCTGGGGGTGCTTGATGTCGTTGGTGTTGTTGCTGCTGTTGTTGTTGTTGGAAATATTGCTGGTTGAAATTCCGATGTTTATGCTCTTTATAGGTTTGTAATTGTTTCTGTAATAATCGGAAGTTCTTCATCACGTATGGATTGGTCGACTCTGAGAGGCCGTTATCTTGGAAAAATTTGTTTATCTGGTCATATAATTGCTTTTTGAACTGTGAATGAGGTTTAGACCTACTTTTATTAAGTATTGAGTTTACCATATACATCAGCAAATGAGGATTGGAATTCCATACATCACTCAATACCGTCTCAGGTAAAGGTTTTTGCTCGGACTTAGCATCCTGATAGTGTTTCCATGTTTCTAGTGTTAGTGAATGCCTCAAACTCTTTTTACAGAACGGCGCAGCCAGTTTAGCTCTCTTGACGTCCGGACTCATGCTAGAAGCCTGACAAAGAATGGAATCAATGTATACTAGATAATCGGTATGATAGTATGATTTTGGTTTGACAAAACCATCGGTTATTGGGGGATCTTCGAATAAATTTTTTGCCAAAGGTCTCGACAGTTGAACGTCTTCTATCAATTGTTTGATAATTTCCTCTAAAAAGAAGTAGTTGTTTTTAAAGTTTGTATCTTTGTTAAGAATTTTCATTGGTGTAATAAATGGCTTCTTATCCTTCAAATAAAATTCAATAATTCTATCCCAACTTCTAAACTTTTTGTTCTCAAATGCATATGTTGCTGGATCCAGGATCTGTCTTTTTGATGGATTCACCTTGTTCAATTTGGAAATAGTCAGGCTTAGTTTTTTACATTTATCATAGTCCATATCAATGGAAAGGCATTTTCTTATATTGAACGACGCATCTGAGTTAAGTACAAAGGTCTGTAAAACAGATATGACATAATGAATCGAAAGTCTTGTATCTATGCTTAAGCTAGCCAAATGCTTGTCGAGGATTGTTTCGTAATCCAAAATGATAGCAGCAGCTAACGAAACGTCAATTTCTTCAGCTAGTTTGTGAAAAAGAACATCGATGTGCGTGGAGAGGACGTTAACATCGTACGGCGTTATGCGTAGCAGCTCAGAAATATCTTCCTCCACAGAAACGTCTTTGGATGATATTTTGTTTCTGATGGTTTCATTCAAGGACAGATATTTCGCATACTGATCATCCTTCTGATGCACCTTGTCCCACATCCCAAAATCGACATACAGCTCTTGTAGCCTCTTTTCCGCCAGCTTCCCAAAAGAAGCTTTGTAAGTTTCATTGAAAACGATTTTTTCAAATGTGTTAATAGCTCTTAGATGTTGATCGTTGGATAATTGGATCAGCCCAATTTTGTAGTATATTTGATTGGCTAGTTGAATTACGTCTGACATATTTTCACTTGCTGGATCCGCAGTCATGCAGTTTTGTTCCAACTGCCCAGCGATCCATTGGTATTTTGTCAAGGATTCAGTGTCTACTTTTAAATTCTTGTTCAATCGTTGTAACCCAGCCAAATCACATAACTTAGAAGCCGATATCAGTACTGGCAAAATAACGCTATACACTAAAAGACAGTATCCCGAGATCAGTATCATACTTCGTTTCGTAGACGTTAAGATCGGCCTTAGTAATACACTAAACCAACAATGAATGAAACCTTCTGGGCCCTTCTCGCAACCAACTCCTTTCACTTGGAATAACTTATAAGCAGTTTTGGCTCTATTTTTGCCTGCCATCGAAGTGTACACCTGTCACATTTCACTATTAGGAACCTAAAGAAAAAAAGTCTCAGGAATAGGAAAAGACGCGACGCGTTAGGAAATGATTAAACTAATTAAAGATGAGTTTTCAACCTCATCTTTAAACAGTTTCACCATTTTTTTACAAGACGACCTGCTGGAGTAACGGTAATAGTTCACGTCTGCAATGTATATCAAAAGGGTGATAATCAAGGGTTTTAAAACCTACAGGAACGAAACCATTATTGATAATTTCTCGCCGCATCAGAATGTTATTATTGGCTCCAATGGTTCAGGTAAATCGAATTTCTTCGCTGCGATTAGATTTGTTCTTAGTGACGATTACTCTAATCTTAAGAGGGAAGAAAGGCAAGGGCTTATCCACCAAGGTTCTGGTGGTTCAGTGATGAGTGCCTCGGTAGAAATTGTGTTCCACGATCCAGATCATTCTATGATATTGCCCTCCGGTGTACTTTCGAGAGGAGATGACGAAGTGACCATTAGAAGAACAGTAGGGCTGAAGAAGGATGACTATCAATTAAATGACAGAAACGTGACCAAAGGGGACATAGTCAGAATGTTGGAAACCGCTGGTTTTTCAATGAATAATCCGTATAATATAGTACCACAAGGTAAAATAGTCGCCTTAACTAATGCCAAGGATAAGGAAAGATTGCAGTTATTGGAAGATGTTGTAGGAGCTAAGTCATTTGAAGTAAAATTGAAAGCTTCATTGAAAAAAATGGAGGAAACAGAGCAGAAAAAGATTCAAATTAACAAGGAAATGGGTGAACTAAACTCTAAATTGAGTGAAATGGAACAGGAACGTAAGGAATTAGAGAAATACAACGAGTTGGAACGCAACAGAAAGATCTACCAGTTCACATTGTATGATCGAGAATTAAATGAGGTTATCAATCAAATGGAAAGACTGGACGGTGATTATAATAACACGGTATACTCTTCCGAACAATACATCCAGGAGTTGGATAAAAGAGAGGATATGATTGACCAAGTCTCCAAAAAGCTATCAAGTATTGAAGCTTCACTGAAGATCAAAAATGCGACTGATTTACAACAGGCAAAACTACGGGAATCTGAGATTTCTCAGAAATTAACAAACGTCAACGTAAAAATAAAGGATGTTCAACAGCAAATTGAGTCAAATGGGGAGCAGAGAAATTTGGATAGTGCAACTTTGAAAGAGATCAAATCTATAATTGAGCAAAGGAAACAAAAGTTGTCTAAAATTTTACCTAGATATCAAGAACTCACAAAGGAAGAAGCAATGTACAAACTTCAATTGGCCTCCTTGCAACAAAAGCAGAGAGATCTTATCTTAAAGAAAGGAGAATATGCCCGTTTTAAATCAAAGGATGAACGCGATACGTGGATTCATTCAGAAATTGAAGAACTGAAATCTTCAATACAAAACTTAAATGAACTGGAAAGTCAATTGCAAATGGATCGTACTTCTTTAAGGAAGCAGTACTCTGCGATTGATGAAGAGATTGAAGAGCTAATTGATTCTATCAATGGACCAGATACCAAGGGTCAATTAGAAGATTTTGATTCGGAATTAATACACCTCAAACAGAAGCTGAGTGAAAGTTTAGACACTCGTAAGGAATTGTGGAGAAAGGAGCAAAAATTACAGACAGTCTTGGAAACTTTATTAAGTGACGTCAATCAAAATCAAAGAAATGTTAATGAAACCATGAGTAGATCATTGGCAAATGGTATAATAAATGTGAAAGAAATTACAGAAAAACTAAAAATATCACCGGAATCTGTCTTTGGGACATTAGGTGAACTGATTAAAGTCAATGATAAGTACAAGACATGTGCTGAAGTAATTGGAGGTAACTCCCTCTTCCACATTGTCGTGGATACCGAAGAAACGGCCACTTTGATTATGAACGAACTATATCGTATGAAGGGTGGGAGAGTGACGTTTATTCCCTTGAACAGGTTATCTTTGGACAGTGATGTTAAATTCCCCTCAAACACTACTACACAAATCCAGTTTACTCCCTTGATAAAGAAGATAAAATATGAACCCAGGTTTGAGAAGGCTGTCAAACACGTTTTTGGAAAAACTATTGTTGTCAAAGACTTAGGTCAAGGTTTAAAATTAGCTAAGAAACACAAACTCAATGCCATCACTTTAGATGGTGATAGAGCAGACAAAAGAGGTGTACTTACAGGTGGGTATCTTGACCAGCACAAACGAACACGTTTGGAATCATTGAAAAACTTAAATGAATCAAGAAGTCAACACAAAAAAATACTGGAAGAATTAGATTTCGTAAGAAATGAACTAAATGATATTGATACTAAGATTGATCAAGTAAACGGGAATATAAGAAAGGTTTCTAATGACAGGGAGTCTGTCTTAACAAATATCGAGATATATAGAACATCGCTAAACACCAAAAAGAATGAAAAATTAATTCTCGAAGAATCATTAAACGCAATTATACTAAAACTAGAAAAGCTGAATACAAATCGTACATTTGCTCAGGAAAAGCTAAATACATTCGAAAATGATTTGCTTCAGGAGTTTGATAGCGAACTCTCAAAAGAAGAAAAGGAAAGATTAGAATCTTTAACAAAGGAGATTAGTGCAGCGCACAATAAGCTAAATATTACATCAGACGCCCTAGAAGGTATAACTACAACCATTGACTCGTTGAATGCCGAATTGGAGTCCAAACTTATCCCACAAGAAAATGATCTAGAATCCAAGATGTCAGAAGTAGGTGACGCATTTATTTTTGGTCTACAAGATGAGTTGAAAGAATTACAATTGGAGAAGGAAAGCGTTGAAAAGCAGCATGAAAACGCTGTGTTGGAACTAGGTACCGTTCAAAGAGAAATTGAAAGTCTCATTGCTGAAGAAACTAATAATAAGAAACTGCTAGAAAAAGCAAACAATCAACAGCGATTACTATTAAAGAAGCTTGACAATTTCCAAAAAAGTGTTGAAAAAACGATGATTAAGAAAACAACTTTGGTTACTAGAAGAGAAGAATTACAGCAAAGGATTAGGGAAATTGGGCTTCTGCCAGAGGATGCTTTAGTAAATGATTTTAGCGACATCACAAGTGATCAGCTATTACAAAGACTGAATGATATGAACACAGAGATTTCTGGTTTGAAGAATGTAAACAAGAGAGCTTTTGAAAACTTCAAAAAGTTTAACGAAAGACGCAAAGACCTTGCGGAGAGAGCTTCAGAGCTGGATGAATCTAAAGACTCAATTCAAGATCTAATTGTTAAGTTAAAACAACAAAAGGTTAACGCGGTTGATTCTACTTTCCAAAAGGTTTCTGAAAACTTTGAAGCTGTTTTTGAAAGATTAGTTCCCAGAGGTACTGCTAAGTTGATTATTCACCGTAAGAATGATAACGCTAACGACCATGATGAAAGTATTGATGTTGACATGGATGCAGAATCCAATGAAAGCCAAAACGGTAAAGATAGTGAAATTATGTATACAGGTGTTTCAATTTCTGTTTCCTTCAATTCTAAACAAAACGAACAACTGCATGTTGAACAGCTCTCAGGTGGTCAGAAGACTGTATGTGCCATTGCTTTGATTCTGGCAATCCAAATGGTTGACCCTGCTTCCTTCTATCTGTTTGATGAAATTGATGCTGCACTCGACAAGCAGTATAGAACTGCAGTCGCTACACTTCTAAAAGAACTGTCAAAAAATGCCCAGTTTATTTGTACGACGTTCAGAACAGATATGTTGCAAGTTGCAGACAAATTTTTCCGTGTTAAGTACGAGAATAAGATTTCCACGGTTATTGAGGTCAATAGAGAAGAAGCAATCGGATTCATTAGAGGTAGCAATAAATTCGCTGAAGTCTAAGAGATATTTGAAACGATTTGTATATAAAAATATCAGTTTTGCTTACATAAATAGCTATTTGTATGTAATTATTACCATTGTCTCCTATATTGGAATTTTAAAAAATTTTCTTTTAAGATGATACTGTTACTAAACAATAATGTTAAATATAGTAACCAAGCTTTGATAATTCGACGTACAAAAAAGATTACTTTTCTTAAAGAAGTTGCCCGCTTGCTGGGAAAAGAGGTAAATAAGAATTAGTTTACATGAAGATTTTTTAATATATTAATACTTTTATATGCTTGATTATTTTTTTTTACTAGCTTTCTGTGACGTGTATTCTACTGAGACTTTCTGGTATCATTTTTTCTTGAAATCTTTTATTAATGATGCAAATCCACCACTTGGCTTCTTCTTCTTACCTAAAGCAGCACTAGCGGATTTCGCACTAATAAAACTTTTTCCATCATCAGATGAATCCCCTGAGTCATCCGAATCTGACTCAGATTTAGAATCTGAACTGGAATCCGATACGGAGTCCGAACTGGAGTTAGAGTCAGAATCAGAGCTAGATTCATCATCACTACTTGAAGGGGCTTTTGTTTGTGACTTCTCATTCGATTTAGAAGTTTTTTCCTTTACATCTGGGATGCCTCTTGAAACAAGATCAGATAATGAACTCAAAGAAGGACGAACTTTTCTTGGAAGGTCATGAAGTATACTAGACGGATTTGAGGTGGTCTTGGATTTAACTGACGGAGGAGACGACATGTCCATTAGCTGTGTAACTGGAATTTTATCAGGGGTGGCATTGATTTTTTTGTTAACAGATGGAGAGGGGGCTTCAATCTTAGATGAAGATCTAACTGGTTCTCTTGGTGTATTTACAACAACTCTTCTAGCCTTCCTGGATGTTGAAGTTTCCTCATCAGAAGACGAGGAAGATGAACTAGACTCGTCTTCTGTGGAAGAACCTGAGGAGCTAGAATCATCATCGTTTGCACTAGAATTATTTTTTTCATTAGAAATTATTCCAGGTGGCACGAGTGTTTTACTATTAGTAAATTTAGCCTTCAAATCCTTCAATTTATCATTTGCACTGGGCTTAGGAAGCTGAACATTGCCTTCTTTTAAGTGATCTGTCATTTTTAACTTTTTCTGAGATACCTGTTTGCTTTTGGAGTCTTCTTTTTCCTTCAAGTTATTTTTATCGTTAGCATCCTGTATATTGGCAGATGCTTTTTCTGGTTCCTTGGACCCCTCTGCTTTCTTGTTCAAGTCTTCACCTCCTATGTTTGCGCTTTTCAAATCTGCAACCCTAGAAGTTGTTTCCTTCTGCTGCCTGTCAATCTGCGCAGACTCATTCTTGGCCTTCGTTTTAACATTTTTACGATTTCCTTCTTCATTGAAAGAGGTAGTTCCTTTAGTAGCAACAGAAGGAGCCCCACCAACAACAGGAAAAGACGATGCTTGTGTTGCTGGCTTAGTTTCCACCTTTGTAGCTTCATTTTGCTTCTTGTTTGAATTCGGATAAAAGCTTTTCGCCATTTGTTCACTTATTTTGCTATTTGTTACTGAAGATTCACTCACGGCTGACTTTTTTTGACTATCTCTTTTGTCGTTTCTTTCTTCATCAACTTCTTTATTGATTATCTTTGAGTCTTTCACTGGAACAACACTGCCTTTCAAAGAATGTAAAGAAATGTCTTTGGGCCCATTATTAGGCACCGACATATTTTTCCTTTTAAAATCATCGTCTGATGAGAAATCTGTTTCAATCCCACTCTCTGACTCATCGTCTGTGGACGCTGCCGAACTAGAATCTTCAGTACTTTTCTGTGGGACTTCGTTTTTCTTGGCACCTGCCAATAATTGGGCAGCCCTCTTAGCCGCACTTCTTGGGGTTCGCTGGGGCAAAATATTTCTTGGATCTGGCTTAGAATTGTCTATGTCTTTATTCAAAACCGTTGTGTAAGGCTTTGAATTTTTGGAATTACCGGAAGTTCTCGAATTTTTGCCCTTAAACCATTGCGGTAGATCTGTATCATCACCTTCGATCATTTTGAAAAGATCTGACTTTGGGAAACTAGAGGAATCTGAATCTTGAGGAACAATACGAACCGTAGTATCAGCTTCATCATTATCATTGCCATCGTCCTCAATGGTGCCGTTAATGATAGTGCCATCTTCCTTTGAAGCGTTGTTGTTTGAACTAACTTTCCCAGCTAGTGATTTCAACGTCCCATTAGACTTATCAGATGATGCAAGTATTGGCTGATCATTATGTGGAATTGTCGGCAAATTTTCCTTTTCTAAAAGTTTATCATTCGTATCTTCTTTTTCTCTTACCTGATTATCATCTAGGAAATTAGTCATTCTTTTCGGTTCCACAGTACCGGAAGGTTCCGCCTGAGATTTCTTTTCCACTATAGTTTCCAGTGAACTCTTTCTTGGTGGTTGATGTTCTTGTTGCTTTCCCCAGGATTCGCCATTTGAAGATTTGGTGATCGAGGTATTGCTTGCCTTGGGAAGTTCTGCTAAATGCACATTGTGTGGCATGGCATCACCGAGAGGACTATTTTTCACCGGAGAGCCATTATTATCTGCGATGGAGCTTTGACTACGTTGCAAGGAAGCCTTTGAATGTGGTTCTGTTTCAGGAGTTTCTTGGTTTTCGCTACTTGAGCTATCGTCGGATTCGTAGTTCTCGCCATTTTCCAAGTAAGGTTTTTTCATTGGAATCTTTGCAGCTTTAGCGGGTAAAATGGAGGCCGGACTGGAAGGTCCCTCTTTTAACTCTTTTTCAATCTCTGAGATTCTTGGCTCGGGGATTTTCAACATTCCTGATGTTATTCTTGGAGTGGTTACGGGTGGTTTCCTATTAATGTCCTGAGCAGTGACAGCAGCTGTGCCACCATTAGCAAATGAAGAGGAAGAAGCTGAAGCAGAGAAAACCAATTCGTTTTTATGTGCGTGTTCAGAAACCACTCTCTGACCGGTAAGAGTAACTCTGTTTGGAGTCATGGTGGACATTATAGGAGTTCCGGACAATAGACGTTGCTGCTTTGATTTATCTGGATCCACGGTTGCTGATCTGGACACGATATCTTCCTCGACGATGCTTGATTTTATTTTTTTACCTGCGTCAATGCCCGAACTAATTCTTATGGGAGGTGACTGAGGCTGCGTTGGAGGCGGCAAAAAGGATCTTTCACCAATGTCTTCGTCTTCGTCATCTGAGTTGTTGGAGACGATCTTCGAAGAAGGTGGAGGATAAATTTGCCTAGCCAATGGGGTAGAAACCCTCATGGATCCATTAGTGGCACTACGAATGGTTGTTGTTGTCGTGGTTCCTGTAGGTGGCCTCTTCTTGGCAATCCGAAGAACACCTGAAGAGGACGGGATTTGTTGTTGCGGCTGCACCGACTGGGGCGACCCGTTGTTTAACTTGGATCGTTTTACCGACTTATAAAGTGACACTGGTGCGGAATCGTCCAGATCTATCTCATTCTTCAATATAACTCTTACGATATTATTTACATTGAAAACGTCCTTTACCAAAAAATCCGGATCAAGGTCACAACCGCTGTTATCTTGCAAACTCAAAATTTCAATGTCTTCTTGCAAACTCGGGTACATTTTTTCACACTTATCGATGATTTCATCACTCAAGTTCAACAGCGTGTTTGTCGGCTTGGTAAACAAAAGAAACTTCCTAAACCTAGACTGGTTGAAATAGCTTGGCGTGAAACTCACATTGGCAGATCTCAGATTAGCATACTGCAAAGAGGCATCTCCGGCGCTTTGCGCCATATTAGTTCTGTTTGGCAACAATTGAGAAGATTCGGCGATGGTTGGTCCGTAGCCAAACTGTATTGGCATCGTCGCCTGAAGACTCGGAGGCACCAAGACCACTTGTAGCTTGTACATAGAAGGAGGCACGGTGTACAGTAATCGACTTCTCTCTGTTTCAGGCGAACCGAGACTAGGGATTCGATCAGCTCCGGCACTTATTTCATCGTGCTAGCTACTCTTCACTAGTTATTCAAATTGATTATTGACGCTTACCATGAAAAAGAAAAAAAGTTCAAAACATGTGGAACGGGTAACATAATGCACATATCGCTCCCTACGAGAAACAAATCTTATTTTCGAATACGTACACGTACATATCAAATAGGCTTATATCATTCTGACTCTTCACCAATCAGGGACATATCAGTACTACATCTGTTAATAGCAACGTTATGCACTTTTTTTTTTCCAATTTTTTTTTGGTTGAGTAAAGTTCAGGTCGTACAGTGGCAAGGAACGACTATTTCTAAAAACTGTATTGCCTTAACCATGCTCTTTCCCCTTGAACGCTATCCCTGGCATGTATCTGATAATTGCTTTCCCTCGTCTACAAACAGTAATTCCCCTGCAGCGAAATACTCCTGTTCGAATTACGAAATCGGTGATAGTGAAAGGCGCAGTGAGCGTGCCACGGATCTCCTCTCCGATGCACTAGGGTCCTGTTCCGTGCTCTGGTATCTCGATTAGGAAAGCGGAAGAAAAGAACGGAGGATACCTCTAATTAAGAGGGTCCGTTGTGTTGTGTTAAGCTCGGGTATAGGAAACTTGAAGAGAGGCGAAAAAAACCCAACGATGTGAGGAACGCGTCGCTATTGTTGGTAAGTTTGGCCAAAAAATTGGGTTTCCTCTGCGACATTTGGCGGCTCTTCCTGTTTTTCTTCGCACATGGCTGGTTCTGCTGGAGGCGGCTGGTTCTGCTGGAGGCGGCTGGTTCTGCTGGAGGCGGCTGGGTGTTTATAGTTACCGCAATGCAGGTCGCTTCGTTTACTTTTCTCTGCGTGCTCGAGAACTGATAAATACTGGTTTAGGAAAACCGTCCACTTATGGATTTAACAAGGGGGTGAAAGGTAGGTACCATGGCAATATAGCTAGCAACGCTACGCACTAGCTGTGTGTGCTTGCTCTCTTGTGTTCGTCTTTCGTATATTGCGGGTTCCCGCGGTTAATTCAACAACAAATATGGTATCTAGGCAGGGACCCAGCAACGGAAGGATGTAATTGCTATATAGGGCCGATGAAACAGTTCTCATGTTTCAACTCGGTCGAAGAATTCTCTAAAACATATTCTATACTTCAAAGTTTTTAGCTTCTCGCTTTTCGGTAGTTGCCAAACCAATATCGGCATAAAATTATAATTGCTGCACCCCTGCAACTCCAAACAACTTAAAACAACTTAAAACAACTTAAAACGAAAACGCTTATGCTGGAGTTTCCAATATCAGTTCTGCTAGGATGCCTAGTAGCCGTCAAGGCACAAACCACGTTTCCAAACTTCGAGAGCGATGTGCTGAACGAGCATAACAAGTTCAGAGCGCTACATGTTGACACAGCGCCGCTCACCTGGTCCGACACTCTGGCCACCTATGCGCAGAACTACGCCGACCAATATGATTGTTCGGGTGTCTTAACGCATTCCGATGGCCCATATGGTGAGAACCTTGCCCTTGGTTACACAGACACGGGAGCGGTGGACGCCTGGTACGGGGAGATAAGCAAGTATAATTATTCAAATCCCGGATTTTCTGAATCCACGGGTCACTTCACACAGGTGGTTTGGAAGTCAACCGCCGAGATTGGATGTGGTTATAAATATTGTGGTACGACATGGAACAATTATATTGTGTGCTCCTACAACCCTCCTGGAAACTACTTGGGTGAGTTTGCAGAGGAAGTGGAACCACTTATAAGCACTGTTTCCTCGTCCTCATCCTCGTCCTCTTCTACCTCAACTACATCAGACACAGTCTCCACCATCTCATCCAGTATTATGCCCGCTGTAGCGCAAGGGTATACAACAACGGTATCGTCTGCGGCTAGCAGCAGTTCTTTAAAATCGACGACCATAAACCCTGCCAAGACCGCTACCCTCACTGCGTCCTCTTCTACCGTAATTACTAGTAGCACAGAATCAGTTGGATCCTCCACTGTCTCATCAGCCTCAAGCTCTTCTGTCACTACTTCCTATGCTACCTCCTCGAGTACCGTCGTCTCTAGTGATGCTACTTCATCCACTACCACCACCTCATCGGTTGCTACATCGTCCAGTACTACTTCTTCCGATCCAGCCTCGAGTACTACTACTGCTTCTTCCAGTACCACTTCTTCCGACCCTACCTCGAGCACTGCTGCTGCTGCTTCTTCTTCTGATCCTGCCTCAAGTTCCGCTGCCGCTTCCTCCAGCGCGAGTACCGAGAACGCCGCTTCTTCTAGCAGCGCCATCTCGAGCTCTTCATCAATGGTTTCTGCTCCTTTGAGTAGTACTCTTACTACTTCCACCGCAAGCTCCAGAAGTGTAACTTCCAGTTCAGTTAATTCTGTTAAGTTTGCAAACACAACTGTGTTTTCTGCTCAAACAACCTCTTCTGTAAGCGCCTCATTATCATCATCTGTAGCTGCTGACGATATTCAGGGTAGCACTTCCAAGGAGGCCACAAGCTCAGTTTCCGAACATACTAGTATAGTAACTAGTGCAACTAATGCTGCCCAATATGCAACGAGACTTGGGTCATCTTCCAGAAGTTCTTCCGGGGCCGTCTCTTCCTCAGCTGTGTCGCAATCTGTTCTGAATTCCGTTATAGCCGTCAACACCGACGTATCTGTAACCTCAGTTAGTAGCGCAGCCCATACCACAAAGGACACCGCCACCACTTCAGTAACCGCCTCAGAAAGTATCACTTCGGAAACTGCTCAGGCTTCAAGTTCAACAGAGAAGAATATTAGTAACAGTGCCGCCACATCGAGTAGCATTTACTCCAACAGTGCTTCTGTGTCAGGACACGGTGTAACATACGCTGCTGAATACGCCATTACATCCTCTGCGCTTGCCACATCTGTGCCTGCTACAAATTGCTCTAGTATCGTGAAGACCACAACTTTAGAAAATTCGAGTACCACAACCATCACAGCCATTACTAAGAGTACTACAACCTTGGCCACTACTGCTAACAACTCCACAAGGGCAGCTACCGCAGTAACCATAGATCCCACATTGGACCCTACCGACAACTCAGCTAGTCCAACCGACAATGCTAAACACACCTCTACATATGGATCTTCTTCCACAGGCGCATCTTTAGATAGCTTACGCACAACCACCAGTATTAGTGTCTCAAGCAACACCACACAGTTAGTCTCTACCTGCACTTCCGAGAGCAATTATTCCGATAGTCCTAGCTTCGCCATCTCCACTGCCACCACCACTGAAAGCAATCTGATCACAAACACCATCACAGCTTCTTGTAGTACGGATAGTAATTTCCCTATCTCCGCTGCTTCTTCTACAGATGAGACGGCCTTCACTAGAACAATCTCGACATCTTGTAGCACTTTGAACGGCGCCTCAACCCAAACCAGTGAGCTAACCACATCGCCTATGAAAACCAACACGGTGGTTCCAGCTTCTTCTTTCCCTTCAACTACAACCACTTGTCTAGAAAATGATGACACTGCCTTTTCTAGTATCTACACTGAAGTCAACGCCGCAACTATCATTAACCCCGGAGAAACATCTTCTCTCGCTAGCGATTTCGCCACATCTGAAAAGCCAAACGAGCCCACTTCTGTCAAATCCACCTCAAACGAAGGCACCTCTTCCACAACAACAACCTACCAACAGACTGTTGCTACACTGTATGCCAAGCCCTCCAGCACAAGCCTAGGTGCAAGAACAACTACTGGTAGCAACGGTCGTTCAACTACCAGCCAACAAGACGGGTCTGCCATGCATCAGCCAACTTCCTCGATCTACACTCAACTAAAAGAAGGCACATCAACCACCGCAAAACTTTCTGCATACGAAGGTGCTGCAACACCTCTTTCCATTTTCCAGTGCAATAGTCTAGCTGGAACGATTGCCGCTTTTGTCGTAGCTGTTCTGTTCGCCTTCTAGACTCCTCGAACAACACCCAACTATGCATTTTTTTTCCTAAACGAGCGACACCTCCACACCCGTGCGCCAATCACAGTAATTATTATTCCTAAAGAGGTAATATGTACGCACAGAGTCATTTCCCGATGTGGATAAAAATTGCCTGTCTGCTCGAAGGGGAGGGATCGCATACCCATTACCTGTGTCGCTTTAGATAGAGGGACCCGTTTATTGCGTGTTAACAACTGTAGCACTCGTGTGCTTCCTGCAGCTATTGACTCTCTACTTCTTTAGAACTATATAATTTCTAACTTCTCTATTTTACCCATACCATATATAAACCCACCTCTGTTAACGAACCCGAAATTGTATTATTTATTCTTTTCGTGTTCTCTATTTTTCTATTCTGAAAACAAGCAAGGAATCTTCAATCGCGCTCTCTTTTCAATCCTAGTTGCTACCGTTAGGTCTATTGCTACGTCGTAAGCTATTTCAATTCATTCTTTTTTTATAGGCCGCCACACTCTTCCGCTCTTTGATATTACTTTTTCTTCGTTTTTAATATCCCGTAATTGATAAATCATGAAACTTTCTAAATTATCGATCTTAACCTCCGCCTTAGCCACGTCTGCATTGGCCGCTCCTGCCGTTGTTACTGTCACTGAACACGCCCATGAGGCTGCAGTCGTTACTGTGCAAGGCGTAGTTTATGTCGAAAACGGCCAAACACGTACAACTTACGAAACACTAGCTCCTGCTTCCACTGCCACTCCAACTTCTACAGCTACAGCTTTGGTTGCTCCCCCTGTCGCTCCTTCCTCTGCTTCCAGCAATTCCGATGTGGTCTTGTCTGCTTTGAAGAACTTAGCCTCTGTTTGGGGTAAAACTACCGATTCAACGACCACGTTGACATCTTCTGAATCTACATCGCAATCGTTGGCTCAAGCTACTACGACTTCTACACCCGCTGCTGCTTCCACCACTTCCACACCCGCTGCTACCACCACCACTTCTCAAGCCGCTGCTACTAGCTCAGCATCGTCTTCGGATAGTGACCTGTCAGATTTTGCCTCTTCTGTGTTGGCTGAACACAACAAGAAGAGAGCTTTGCACAAGGACACACCAGCTTTGTCCTGGTCCGATACTTTGGCCTCCTACGCTCAAGACTATGCTGACAACTATGATTGCTCCGGCACTTTGACCCATTCTGGCGGTCCATACGGTGAAAACTTGGCTTTGGGTTATGACGGCCCAGCTGCCGTCGACGCTTGGTACAATGAAATTTCCAACTACGACTTCTCGAATCCAGGCTTTTCAAGTAACACTGGCCACTTTACTCAAGTCGTTTGGAAGTCCACCACCCAAGTTGGTTGTGGCATCAAAACCTGTGGCGGTGCATGGGGTGACTATGTCATCTGTAGTTACGACCCCGCAGGAAACTACGAAGGCGAATACGCCGATAATGTCGAGCCCCTAGCTTAACTTTCAAGAAAAGTTTTCATTGATCCTTCTTTCTCATTCCTTCATTTAATGTTCGTTTTATCTTCATTGTTTTACGAGGATTTTTCTGCTTCAGCAGTTCCTTGTTCACTAAGTATACCCATATATACCCGCCTATATACCCCAATTTTTTTATACAGTAACGAAACTTTTGGTAAACGTTTTCAATAATGTAGTAATATAGCCCATCAGGTATTCATCCACTCCACTGGGCATTTTCTGGAGATATACGTATTTATGTCCCTTTTTTTCTTTTTTTTTTTTTTTTTAGCGGTGGGCTTGAAAAATTTTCGCTCATTTTCGCGAATTGTTGTTGGCGACACTCGACAATTTCAATTTAATGTAGCTCTTAAAGACTTGCAACGGATAGTATATTTACTAATTTATAGTTTTTACATTTCGTACAGAACTTCCTTCGAAACATTGGCTATTAGCTTTTCAATTGAACGTCTTTGAAAAAGAACGTCTAAGTACACAACAGCACTTTCTATTTTCCTTTGAAATTGCTGTCTTTTATCTAGCATAATTTTTAAGGTGAATCATTCTGATTTCCTAACTTTCCGTCTATTGTCTTTTGGTTACCACGCTTAAAATATACTTCCCACACCCCCTCCTTCCATTATAACTGCAATGTCTGAAGAACAAACCGCTATTGACTCTCCCCCTTCCACTGTCGAAGGATCTGTTGAAACCGTAACTACCATTGATTCGCCAAGTACTACTGCCTCCACTATTGCTGCTACCGCTGAAGAACATCCTCAGTTGGAGAAAAAGCCAACTCCATTGCCATCTTTGAAGGATCTTCCTTCTTTGGGTTCAAATGCTGCCTTCGCGAACGTTAAGGTTAGCTGGGGCCCAAACATGAAACCTGCTGTCTCTAACTCGCCATCACCTTCCCCTTCTGCTCCTTCATTGACTACTGGCCTTGGGGCCAAGAGGATGCGTTCAAAGAACATCCAAGAGGCTTTCACTTTGGACCTGCAATCTCAGTTGTCAATCACCAAACCTGAATTATCTCGTATTGTCCAATCTGTTAAGAAAAATCATGATGTTTCTGTTGAATCAACTCTTTCTAAGAATGCTCGTACCTTTTTGGTTTCTGGTGTAGCTGCTAACGTTCATGAAGCAAAGAGAGAGTTAGTGAAGAAATTAACAAAACCAATCAATGCTGTCATCGAGGTCCCATCCAAATGTAAAGCCAGTATTATCGGTTCAGGTGGTAGAACTATTCGTGAAATTAGTGATGCTTACGAAGTTAAAATCAATGTCTCAAAGGAAGTCAATGAAAACTCATATGATGAAGACATGGATGATACTACAAGTAACGTTTCTTTATTTGGTGATTTTGAATCGGTCAACTTGGCTAAGGCTAAAATCTTGGCCATTGTTAAGGAAGAAACCAAGAATGCCACAATCAAATTAGTCGTTGAAGATGAAAAATACCTACCATACATTGATGTTTCCGAGTTTGCCTCCGATGAGGGTGATGAAGAGGTCAAAGTCCAATTCTATAAAAAATCGGGTGATATTGTCATATCGGGTCCTCGTGAACAAGCAAAAGCCACGAAGACATCTATTCAAGATTATTTGAAAAAATTAGCTTCTAATTTGGACGAAGAAAAGGTCAAGATTCCATCCAAGTTCCAGTTTTTGATTGATGCAGAAGAACTAAAAGAAAAATACAATGTCATTGTCACTTTCCCATCAACTCCTGATGATGAGCTTGTGTCATTTGTCGGTTTGCGCGATAAGGTTGGTGAAGCTATCACCTATGCCAGATCGTCTTCAAAGAGCTATGTGGTAGAATCTTTAGATATTTCCAAGGCTCATAGTAAGAATCTGACCCATGCCAAAAATCTAATCATGTATTTCACCAAGTACTCCGTTTTAAAGGGTCTTGAAGAATCTCATCCTAATGTTAAAATATCTTTACCATCCATACAGTCATTGCCAACAGCTGAAACTGTTACCATCCACATCAGCGCAAAATCTGATGAGGCAAACGATATCAAGGCCGTTCGTAAAGAATTGATTTCTTTTGTGAACAATATTCCACCTTCCGAAACCCTGGTTATCACAGATTTGGATTACGAGTTGTTCGGCGGGTCTATTAAACATTATTTATTAGCTTCCGAAAGCAGCGTTGCCTTTGTTCAATTCGGTGATTATTATCCAAATGATAACAGTATTTTACTTGTTGCTTTAACTGAAGATGAAGATTTCAAGCCATCTATTGAAGAGATTCAAGCATCTTTGAACAAGGCCAATGAGTCATTAAACTCTCTACGTACTAAACAAAACAACATGGAGACTAAAACTTACGAATTTTCCGAGGAGGTTCAAGACTCATTGTTTAAACCATCTTCCGCTACATGGAAATTGATTATGGAGGACATTTCTGAACAAGAAGGCCACCTTCAAATTAAACTACATACCCCTGAAGAAAATCAGTTAACTGTTAGAGGTGATGAAAAAGCTGCCAAAGCTGCTAACAAAATTTTTGAATCTATTTTGAATTCTCCATCGAGCAAAAGCAAAATGACTGTTAATATTCCAGCCAACTCAGTTGCCAGATTAATTGGTAACAAGGGCTCCAACCTACAACAAATTCGTGAGAAGTTTGCCTGCCAAATTGATATTCCAAACGAAGAGAACAATAATGCTTCGAAAGATAAGACTGTCGAAGTTACTTTGACTGGTTTAGAATACAACTTGACTCATGCCAAGAAATATTTGGCTGCCGAAGCCAAAAAATGGGCTGATATCATCACAAAGGAACTAATTGTTCCAGTTAAGTTTCATGGTAGTCTGATTGGTCCACACGGTACTTATCGTAACCGTTTGCAGGAAAAATACAATGTCTTCATTAACTTCCCAAGAGACAATGAAATTGTCACCATTAGAGGCCCTTCTCGTGGTGTCAATAAAGCTCATGAAGAATTGAAAGCTCTGTTAGATTTTGAAATGGAGAACGGACATAAGATGGTTATTAATGTTCCAGCTGAGCACGTCCCAAGAATTATCGGTAAGAATGGTGACAATATCAACGACATCAGAGCTGAATACGGTGTTGAGATGGATTTCTTACAAAAGAGCACCGATCCAAAGGCTCAGGAAACTGGTGAGGTTGAACTGGAGATCACTGGTTCTAGACAAAACATAAAAGATGCCGCCAAACGTGTGGAATCCATTGTTGCCGAAGCCTCCGATTTTGTCACTGAAGTCTTGAAAATTGATCACAAATACCATAAGTCAATTGTTGGTAGCGGTGGTCATATTTTAAGAGAAATTATCTCCAAGGCTGGTGGTGAAGAAATTAGAAATAAGTCTGTTGATATTCCTAACGCAGACTCCGAAAATAAAGACATTACCGTACAAGGTCCTCAAAAGTTTGTCAAAAAGGTTGTCGAGGAAATTAACAAGATTGTCAAGGATGCTGAAAATAGTGTTACTAAGACCATTGATATTCCAGCAGAAAGAAAGGGTGCTTTGATTGGCCCTGGTGGGATTGTTCGTCGTCAACTAGAATCCGAATTTAACATTAACTTATTCGTTCCTAATAAGGATGACCCTAGCGGCAAAATAACTATTACCGGTGCACCAGAAAATGTCGAGAAAGCTGAGAAGAAAATCTTGAATGAAATAATCAGGGAAAATTTTGACCGAGAAGTCGATGTTCCTGCCTCCATTTATGAATATGTTTCAGAACGTGGTGCTTTCATACAAAAGTTGAGAATGGATTTATCCGTCAATGTAAGATTTGGTAACACCTCAAAGAAGGCTAACAAATTAGCTCGTGCTCCAATCGAAATTCCTCTAGAGAAAGTCTGTGGATCTACCGAAGGCGAAAATGCAGAAAAGACTAAATTTACCATCGAAGAAGTCGGTGCACCAACTTCTTCCGAGGAAGGTGATATTACCATGAGGTTGACATATGAACCAATTGATTTGAGTAGCATTCTCTCTGACGGTGAAGAAAAGGAAGTCACAAAGGACACTTCAAACGATTCCGCTAAGAAGGAAGAAGCTCTCGATACTGCTGTTAAGTTGATTAAAGAAAGAATTGCCAAGGCACCATCTGCTACATATGCCGGTTACGTCTGGGGTGCTGATACCAGAAGATTCAATATGATTGTTGGCCCAGGTGGTTCTAACATCAAAAAGATTAGAGAAGCGGCCGACGTTATCATCAACGTCCCAAGGAAGTCTGACAAAGTCAATGATGTTGTGTACATTAGAGGTACCAAAGCTGGTGTCGAAAAGGCCGGTGAAATGGTTTTGAAATCCTTAAGAAGATAGACGAAGCTCTTTGAAACCAATTTTTTTCAATATAGATTTTGGCTTTTACTTACTTATATAATCCATTAATATCTACGATGTGTACGTTTTTAAAATAGTTAGATTACATTAGTTTTTCTTTGAAAAGTTCCCATTTAAAGCTATTTTGAAGTTGAAGTAACACGAACATAAGAAATGGAGAAGACGACGAAACAGCGAGAAGAAAAAAAAGAAAACAAGATGTACAGAAAACCAAGGATTTTAGGCAAAAAAAGAGTCTTCGTTATAAGGCGGTGAAAAGCATAACTATGTCCAATGCTGCTTTGCAAGTTTATGGCGGCGACGAAGTTTCCGCAGTAGTCATTGATCCTGGCTCATACACAACAAATATTGGCTATTCGGGTTCTGACTTCCCTCAATCAATTCTGCCCTCTGTTTACGGTAAATACACTGCAGATGAAGGCAATAAGAAAATATTTTCTGAACAATCAATTGGAATTCCAAGAAAAGATTATGAACTGAAACCTATTATCGAGAACGGTCTAGTCATAGACTGGGATACCGCACAAGAACAGTGGCAATGGGCATTGCAGAACGAACTCTATTTGAATTCCAACTCCGGAATACCAGCTCTGTTAACTGAGCCCGTTTGGAATAGCACAGAAAACAGGAAAAAATCTTTAGAAGTGCTCTTAGAAGGCATGCAATTTGAAGCCTGTTACTTAGCACCCACATCGACATGCGTTTCTTTTGCAGCAGGTAGACCCAATTGTTTGGTTGTTGATATTGGACATGATACTTGCAGCGTCAGTCCAATAGTGGATGGTATGACATTATCAAAGAGTACAAGAAGAAATTTTATTGCTGGGAAATTTATCAATCACTTGATTAAAAAGGCATTGGAACCCAAAGAAATCATACCACTTTTCGCAATCAAGCAAAGAAAACCAGAGTTTATAAAAAAAACATTCGACTATGAGGTTGATAAATCGCTGTATGATTACGCCAATAACCGAGGGTTCTTTCAAGAGTGCAAAGAAACACTTTGTCATATATGCCCAACAAAAACTTTGGAAGAAACGAAAACAGAATTAAGTTCTACGGCTAAAAGATCTATTGAAAGTCCTTGGAATGAGGAGATTGTTTTTGACAACGAAACTCGTTACGGCTTTGCTGAAGAGCTTTTCCTTCCAAAAGAAGATGACATCCCAGCAAATTGGCCTCGCTCGAACTCTGGAGTTGTGAAAACTTGGCGGAATGATTACGTGCCACTAAAAAGAACCAAGCCAAGCGGAGTGAACAAATCAGACAAGAAAGTTACACCAACTGAAGAAAAGGAACAGGAAGCTGTAAGCAAATCTACTTCTCCGGCTGCAAATAGTGCAGACACTCCAAATGAAACCGGTAAGAGACCGTTAGAAGAAGAAAAGCCTCCTAAAGAAAATAATGAATTGATTGGTCTAGCGGATCTTGTTTATTCGTCTATAATGAGCAGTGATGTGGATCTAAGAGCGACACTAGCTCATAATGTTGTCCTTACAGGCGGTACATCCTCTATTCCTGGATTAAGTGATAGGTTAATGACAGAACTAAACAAAATACTACCATCCCTTAAATTTAGAATATTAACAACAGGGCACACTATCGAAAGGCAATACCAGTCATGGCTTGGCGGTAGTATACTTACAAGTCTGGGAACATTTCACCAACTGTGGGTTGGGAAAAAGGAATACGAAGAGGTGGGCGTCGAAAGATTGCTTAACGATAGGTTTAGATAGGAATAGAAAACGTTGTTGAATGACAAGTCGCCTTTCAGTTTAGCAGTTTGAGCGACCATTCATCTACTCGATCAATATCTCAGTGATAAATAAATTGTCTTGATTCTACTATAACCCTTTTGTAAAATAAAAAAAATTTCTACGATGGACCGGTTTTGTTTCCTAGGGAGTAATGAACTTGGCCTATAACTAAGAACGAGGTTCAAAAATTTAAATATGTTCATTTTTAAAATCATAACACTATATATATCGACACCGTAGAACTAACTACTCGGGAAACCCATTGCGTAAAAATATAAAAAAACTATGAAACGTCACGAAAAAATGATGGTTGTAATAACTGCTAGCAAGGGAAGGTAAGTAGTCGAAAGAAAAAAAAAATGCATACTTCTAAAATGTTGGGGCGGAAGAAGCAAAAGGTTAAGCAAGCGCGTTTTCAACTCTATCAAGGGCGGCTTTGATCTTCATACCGATACGCGTACTCAATTCGTAATCGGCGGCATAATTTTGGGCTCTTAGCAGCCATTCCCTACATTCATTCAAACTTTCCATGCCACCCAGTTTCCAACAGAATAAAGCTCTCTCATAAAGAGCGGCTGGATATGCCCATGGGTCTTCGGTTTTTTTGAAATATTTGACTTTGCCATTTTGAATGTAGAATATTTTTGGCAGAACAATGTCATCTAACAAGGCTAAACCTCTTTCAGCATCCCCCAATCTTCTTAAGGTCAAGGATAGTAGTAAGTTTCTGATCAGCTCTTGATCTGGGTCTTCCGAATCAATGGCGGGGTTGTGATACTCTGTCAACATCTTTTTGGTCAAAATTAAATCGTTTTCAGTCATCCTGTTGTAACCGTTGTAGAAATAGGCCAGTTCATGGACAGGTGATGTTGCTATTGAGTCTAGTGGTTCTTGTAGGTTTAATTTCTTCTGCATATTATTAAATTGTTGAACTTTTCTAAGCATGAATCTATCCAATGGAAGATTTTTGGATTTGAACGTTTTCTTACCTAACAAAGATGGAGCGTCAAATATGAGTTCTCGAGCCCGCTCTTTATAGAACTGTTCTTTACCGTCATTTAATAAGCCTAATTGTGTCATCCTCCAATTTTCCAAGTAACAGCAACCCGCAAAATAAGTGTACAATGCGTGAGACCAATCACTAATATCAAGCAAACTTATTAAATCATCGGCAGCTCTGTTGTATTCGTGTAAGTTGACTAAAAGGATCGCACGTTCAAACACCATCAACGATTTCACTTGTCTCATACGGATACTATTGACATCAATAGAGTCCATTAGGGCCAGAGAATCACGAAGCCTGCCCTTTCCAGCAAGCATTTTGGCCTCATTTAGCAGCCACAGGGCACTATTAGGAAAAAGTGCTCTTGCTTTTAGTAATGCGTCCTCCAGAATTTTTCCAGGATGCAATAAGGTTGCACTGTCCATATAACCTGGTAAAAGGCTACTATCGTTTGTTCTGCTTTTGTTTAAAGCCCTCGATCCATTATCGTTTGGTGGTATATCAAAGTCAGCATCTGTAAATTGGAAAGGACCGTCGTAATAAAACATCAGACCTAACAAACCTATACACCCGTGAACATTTCTCTCCTTTGTAGCCTTCCAAACTAGCCTCAAACCTTCTTCACGGGATCCCTTGAATCCAACAATAGATAGCACAGCACCGATTGCAGGTGGAAGTAAGGATAAGACGACTTGCAAGATACCATAGCATAAATTAGCACCTGAATGGATGAATTCGTCGATGGTAGCCTGTTCTAAATCGAAATCATCTGAAACAGAATGGCGGTCGGAAGCTTGAGACGGAGTCGTCTGTAAACCCAAATCATCCCTTAACCTATGAAAAGATGGAGTATTGCCAATATGGGCACCTGATAACCTTCCCATTCTCATCGTGTAGATTTTTTCAGCAAATTCCAATAGGAGTGGATTGGACTTGTCCTCGGAAGACAATTTGTATGGTATATCAACCGATATGAAAGTTGTCTCTGCAGAAACAAAACTTCCGCATGACTCTTGGCTCTTTTCGCTTGGAGAGGGAGAGCTCGAATTTTTCGATCGTTCAGCTTTTTTGACAGTAACCATGATATCTTGTAACATTGTATAAGCCCTCCTTAACTTTAGCAAAGCCTTGGCTGCTTCCATCATGCTTTCACTAAATAACATCAACAAGGCATGCAACAGACATGACTCAGTATATGTTACAGCATAGACAGTACCGGGAGGATATATTGAACTGCTCCTAAAATTGGTCTTTTCAGCATTTTGCTTACTTTTCCAGGACATTTGCTCAGCTTTGCCTAAAGTAATTGCAGCTCTTTTCATTTCTTCAGTTTCAAAACTCAAAGTGGCTTGAAGAAATTCAATAACACCTCTTGCCAAAGTCAAGATAGTTTGATCTGAACCAGTTTCCATTTCAGCTTTTTTCAGCAAATTCAACCCTTCATCCGTTCTATCATCAAGGACAAAATCCATTGCCTTTAAGGCGATCTCAAAGTCATTAGCCTGCTTCAGAACCTGTTTTGTCTTTGTTGATTGCTCTTCACCAGAAGATTGATTACCCTTTGATCCAAATGAACCAAATACTCTAAACATCTTCTACTATCTTTCGTTTTGGCGCACTGTTTGCCCTTCCTCCTATTATGTTCTATTTCTTTCTACCAGGTAATTCCTATACCGGTAACAAGACGCTTATATATACAATTCGCTATATATACTGATAGGAATATGCAAAAGGAAGAATGAGTGAAAAGAGCATTGGAAAATAAATTTATTAGTACAAAGGTGGGGAGAATATGAATTAAATAATCCGAGGGACGAAATTAGAAAATAGCCCAAGATAGGGGGTGGGGGTACCGCTGGAAAGACAAAGACTATAAGCATGAAATGAAAAACGACCATTATGCTCGAGAGATCTGGAGACAAATAAAGCAAAAGGTCCGACGAACAAAATCCGCGGAACGGAAAAACTTCTAAAAGTGAAGGAAAATTGAGAAAAAAAAAAAAAAGATAATATTTTCATTTCTTTCATTCGTCCTTTCGTTGTATACATAAGGGTCATTGTTAACTCATCGTCATTCATTATTAACACAGGAAGAGAACTTCTGCAAATAATGCCAGGCATCATATTCTGACATTTCTGAGATCGCGTTTGATGTTTTTCAATTCCTGTCGGACTGAAAGCTTTGATGGCTTATCTAGAGGGTTATTAGCGTTGTGATAGTGATCGGAAGTGGCAGGCTTCACGTTAATTGTACCGAGAACATAGCCGTCAACGCTATTCCAAACTCTCTGGTCCAGCTCATTCGTTAGCTTTCGGCCATAGAGACATTGATCAACCAGCCACATGCCCACTATAAACGATTTTCTGTCTAAGGTACCGTCTTTTCTTGTGTCGACCATATTGTATATTTGCACTAGAAGATCCCTGGGTAGGTTTGACCGATACCATATATCTTTTACGACTAAGTTAAGCATCAGGCCGTCTTGCGGTAAATTTAAGGGCTGTAAGTGAGACTCGTCGTCTTCATTCGCGAGAGAGGGCCACCACGGCAGCAAGCGCAAATACGAGTATCTGTTTGATACCCACATAGACTCGTATCTTTTTCTTTCTTGTTCGGTAATAAACCCGAGATCTCTATGAGATTTCCACGGTTTATCTTCATTGAATTTGTGAGAACTTGTATGATGGTGCGTGTGTAAGTGATGAGAATTCGGGTTATGGAGCTGATGGTGATGATGACGGTGATGAGGGAACGGAAGGACAGAGGTACTACTCCCAACTACAGCTGCTGTTGTTTTCAACCCCTTCTTTATCTTAGAGCGACGACTTTTCTTCTTCTTGTCCTTGATTTCCATCACATTAGAATCTTCATCTGTGTCTGAGTCTGATGATACAGACTTTCTGTCGTAGGGAAAAGTTTCATCATTGTCTGTAATTGCGTACTTCCCGCGCCTCATAGTTGTCTTTAACTTTACATTTTGCTGCGTGTTTATGATTGCCCTACCATTCTGCGTTTGGTCCGAATACACACGTGATAAGTTTTCTTGCTGCTGCTCAGGTGATCGTAAAAGCTTGTGCTTGAACCTGGGTTTACTTGTCTTCCTTTGGCTTCGCGGTATTAGGTCGGGTAAAGTGCCTTTATATATTATATTTCCTCCATTGAGTTTATTCATTGCCGTATAGTCTGACTCTTGCTGCCGCTGTGAGGGGTCCGTTAGAGAAGCCTTTGCTGAGGCTTTGGACGCAAGACTATAAGAAGACATGGAAGGTTCAGGAGGAAATGCCTCATCGGTGCTTTTTTCTCTATAAGAAGTTTCTTCTCCATCGGAACTTATGGAACACGATGATGACAGCGAGGTAGAGTAGGATACTTGTGGCGAAATAGATCGTGAACGAACATTATTATCATATGACGGCGGAGGTATCCTCATTCTGTTCAATTGCAGCTCATTTTTCAAGGCTGAAGGAGCACGTGGCGGTTTTGTTTCAGTATCCATAACTGGATCCCGGCTGCCGACACCGGATGATCTGTTACTAAATGAATTTGTGTGGGCTAGGTATGCAGCTGTCTCTGCAGCTGCTATACTACTTGGCGAATTTGACGCTTTATTCCTTACATCATAATGGATTGTCTGCAGAGGAGTCGTCGGTACGGAAAAGGCTTCAGAATGGCCTGGAAGCGTTTCCCTAGAGTATTGATGATTTATACTTCTCGGTTCCGGTTGTCTCATCCTCGGCAAAGAAGGCTCAGATTTCACGACAGGCGCAGATTCCACCTTTAGATGTCTCGGCCTCTCTGCGCTACCGGCATTGCCATTGGGGTGGGCATATCTCTTGAAAGTAATCTGAGCAGCAGTTAAAGAATCTTGGAGAGCTTCCTTCGGCAATTCCACCACGGAGAGATTTCCGGAATGCTTTTTTTTGGGGAAATGCATTTATACAAACGTCAGGGCGTGTATTCTCCGGCACTAAATCGACTCTTCCTTGTATAGGCCATCCCGCACTCTTCATCAATTACTAAAAAGGAACCAAATACGTCACTTTATAACCAATTTATTGATGTCGAACGGAGAGCAACTCCCTTGCGCCATCTATCGCGCGCCGTCCCAAAAAGAAAAAAAGCAAAAAAAACATAATTTGAAGAAGGTTCTCTCAGCGGCTAACCTTTCTTCATTCTCAATTATAACAATAATGATACAAATACTGGCCCTGATCAATAGTTTGTCATGACAGCCGTTAAGACCAAACCATATTGCTGTAGTTCATCTCATCCCACTGTTTCATTCATCACCCAAAAATTCATCGCTCCTTTCCCCAATACATATAACACCTTTTTCCTTTTTTAAATTAGTGACGCCTCTGTGAGATGGTTCAGTACCCATTCCTCCATGGCAACAACTCTCATTTCTCAACGCCTTCACCTATCACTCTTCACTGTCATTTCTTTTTGCTTTGTTATTCTGCTAAATGTCTTTCATTGGTTTTCCTTTATTAAAACATTCTCTGGAGGATTTGCAGTTTCGGAAAAAAGAAATTTAATCCGATATGGTCCAATTTGGGAAAAAAAAAAGACTTGGCTAGTTCTCCTTTTCGTCTTTTAAGAATAGGTCCTAATTACGCTACAAGCAGTCTGTGAGTATTGAGAGAGACTAAAAAGGGCAAATTAGTCTGTAGACTTCGCTATTCATTACCGTTAGTCCTTTATTTTTTTAACGTTGAAACATCTTTTTTTTTTTTCCAGCCTTTCTCATTGTAGATCAGTCATTTTTCAAGATGCCCATGGACCAATCTATCTCATCTCCATTGTTTCCCATGGAAAAGGATATTGATATCCCCCTCGATGCTACACCCTTGGCACAAAGTTCATCATTACAGCTTTTTATTCATTTAGCTGAACCAGTTGTTTTCCTCCAAGGCTTTGACCCTCAGAAGACGGAATATCCCTCGGTTGTTCTTCGGGGCTGTCTAGTGGTAAGAATACTGAAACCCACAAAGCTGAAAAGCATAAGTCTTTCATTCAAAGGATATTCTAGAACTGAATGGCCTGAAGGTATCCCTCCTAAAAGACAAGAATTCGTGGAAATCAAAGATATTGTAGACCATACATGGGCTCTATATCCGCCAACTGAACAGAAGAGCAAGAAAAAGATGGGTGCTTCCGCACCTAATGAGAGCAACAATGCAGCTAATAATTTTTTGACGAAGGAAAGTGGTGCCTCTCTTTATAGAACACTGTCTGATAATGAAACTATAACAAGCAGAAAAAATTCTATATCAGGTTTGTCCTCGTTGAACTTGTCACCTCTAGGTACACCTGGAAATTCCTCTGTCAACGTAAAAGACAGAGAAAGTAGACAAAGATCTAGATCTTCGTCAGTCACTTCTTCCAATGGACCATCAAGAAACCTATCCCCGATAAATTTATTGAAGAGAGCCACGTCTCCTTCCGTGTCTCACCACAACTATAAACCTACGACCACTTCCATCTTTTCCGACTTGTTGAATAACACCTTTACCCATAATGATGCAGCATCGCATCATGGTCATCATATCCCCACCAGTAGCAATCATCTGGCAATGACAAGCAACAACTTCACCAGCGGGTCTGGAGGAGAATTTTTTGTCTTTCAACCAGGCGACTATATTTATGCTTTCGAAGAACTAATTCCTCAAGCATACCCAGAATCTATTAAAGCTGATTTCGGATTTGTGGAATACTTCTTATTTGCCAGTATAGAGAGACCTGGTGCCTTTAAATCAAACATTAGCGCCCGGCAAGTGGTTAATATCGTACGGACACAGGCTCATAATTCTGTGGAAGAAAGTGAGCCGATTATCATATCTAGAGATTGGGAAAACCAATTATATTATGATATCGTTATAGCATCAAAGGATATTATTTTAGATGCTTTTCTGCCTATCACGTTCAAATTCGCTCCCCTCGATAAAGTTACGTTGCATAGAATAAGAATTTATGTGACAGAGACAATGGAGTATTATTGTAGAGAAAAGAAGGTTCATAGGATGGAGCCCACCAAGAAATTTTTATTGACAGAACAGAAAGGTCCTAAATTACCGAACTTGCCCAATGATGCAAATTTGTCAAAGGCCAAGAATATGGGGAACCTGTTGCAGGATCCAAAGAATGGTGATTTAGTGAATAAAGAGTATGAGTACCAGATTTTTATTCCGAGTCGTTTCAACAACCATCAGCAATTGCATCCAGATACTTCTTATGAAAACATCAAAGCAAACCATTGGATTAAAATTTGCCTGAGACTGTCTAGAGTAGTAGATAATAAAAGGAAACATTACGAAATTAATATTGACTCGCCAATACATGTTTTACATAGATTGTGTTCGCATGCAAATACCCTTTTACCGAGCTATGATGGACATCCTGCTTCTTTTCCAAAAGAAACAGATTCCTCAATTTCCTCAATATTGGAATCGTCTGATGACAATATAAATCTATACCATAACTCTAATATTTTCTTTCCCAAGGAAGTCCTTTCGTCTCCAGTACTTTCGCCCAATGTCCAACCATTAGACATTTTAATCCCACATTTACCTTCCACTTCATTGACCAGAAACTCTAGGCAATTCAATAGGAACTCAAAATCCCATCCGAGTGATAATACCATCTTCAATTCTGCAAAGTTGAAATCCAACATATATCAACCGGAGAGTTTGCAAAGAGAATTAGCATCACCCCAGGCAATCCCGCTCTCTCCAATAACATCGCCAATGTCAAATATGGAAGTGCCTCCGCCAGATTTTGACTTTTCTTCCGATTTCATATCTGATGCTGCTTCCGGAACCATTACTACTGAGGTATCTTCATCAGAGTCGAGCATCTTACCACGGGATCCACCATCTTATAAGGATACTGTGTTGCATGACAACAATCAAAAAAGGAGGCCTAATTCCAAACATCCGACGCCTCCAAGTTTAAAAGCTTCCCATCCAAATAAAAATTCGGATAAGAATTCTTCAGAAACTTTGAATAAAAAAGAATCGATGTCAAAGATAGAAGAAAATAAACACAAAAGAGAGACAACTCCTAAAAAGAGAGAAAATAGGGACGTGAAAAGTTTATCAACCCCACAACGCGAGGAAAGCAAAGACTCGACATCCACTGGGAATCAAAGTAACGAAAAGAACAGAAAAAGAGTATTGAGCCTATCGTCTTCATTACATAGCTCACCAAATAATAGCGGATTTGCGCATTCAGCTTTAGGAAATCTGAGCAATGAATCATTAAGATCATTGAATAGAAGGGAAAGTGTTCAAGATAATTTACCGTCCACAATAAGACACGATAATCCTTTTTTCACAGATTTAAATCAAGTTTTAATAGAAGACGAACTTAAAAATCATGATAAAAATGAACTAAATCGACATTCTACAAATACTTCGAGCACCCCCGCCTCAGCTAGATCCTCTTTTGACTATTCAGGAATTAATATAAGCAAGGACAAGTTGAACATGGAACCATTACTGAGTAAAACGGAAACGTTGACTAATAAAGTTAATGAAGACTCCTTTTTAAGGCCTAATGATTCATACGTTGATCTACTTGAACCCTCAGTAGATACTACGATTGATATCACTGCGCCGTACGCTAGAAATTCCTCTGCTTGGCATCCTTTACAAAACGATAACGATAACAATCAGTTTTCTCCACTTTTGGGAAGTAACGAGAATTTCTTGAATGCAGCTAATGCACAAAATTCTGCCGAATCAGATCATAATAATGACATTTTCACACAGGGCTCAGGATTAACGGAAAGCTCTAAGAATTCTGATTCCGAGGAAAGATTTATTTCAAGACTTTCTTCACCCGAGAAAGTACTGATTAATACGTTAGATAATGAATCTGGATTACAAAGTATAAATGAGAGTACCCTTTAGTCTAGCACAAGGTTCCTACGTCATCCCTTCCTGTTCTTACATCTGGCGTCCAGAGCAAACATAAAATATTAGAAACTCTAATTGTTATACATATATATGTTTATATCTGTTTATGGTACGTTCTTTTCTTTAATTTTGCTTTTTGAAAAGTGATGTTCGCAATCTATCTCACTAATTGGTTAAGAACAGTAGTTAGTTCGTCAGGGGTATATTTGATATGCTTTCTAGGATTCTTGAAAGAGTCTTTATATCTACTGTAGAATCTTTCATACATGGGCATAACCAACGATATTATTTCTGACTTCAAAGTTACTTTCAATGATGGATCTGAAAGCTTATACTGTTTTGTTTTTGATACTAAATCTTCGAATCCTTCATTGAATTTTCTAAATTTCTCCTTTATTTGTTCTTTGTCTTTTGACTTCTTCCCGCTACTATCAATAAACACAGAATCCATCAAATTTGCAGTTAAATCTCTCCAATCTGATACCATATAACTAATATAACGTTTCTTCAGCCGTTCCAATCTGGAGTGACCTTCTCCAGCTAACATTAAGTTTAATTCTGACTTTTCCACGATCTGCTCAACAAGCGTCAGGTTCATTAAAATGAAGAATCCAATACGTTGCTTGTGCTTATTTTTAGAGCTATTAGGATTAGCCACATCTGGCTCTTGGTTAGGCATCAGTGCTATTTGTGCCTTTCTCTCAAGATTAACTGCCAAAGTGTCTATGCAATCACTTATAAAACATGATAGTAATACATTATGATCTTCCCAATTTAAAGCCTCGTTTTGCAAAGTGTATTCTTTCTCCTTATAATTGGATGGTAACCAATTTTCACGTGTGATATTGTCCATGGCGCCTAAACATCCGTTTTTGTACTCACTGAACTTTCTTAATCTTGACATGGTATCTACAGTTGCTTCAGTGACACCATTATTGGAAGGAATAGTAGAAATAGAATTTGCCTTTTTGATAATCCTATCAATGGCATCTCTGAATAATGACTGTGTTACTTGACGTACTTCTTGCGTACAATCTTGCAATAAATTATAGTTTTGTAGTTCCTTGCCTCGAAGAGATTTTTTCACATCATTTATGCTTTCCACTAGCTCAAAACTAAAGAATCCAAAGTTCTCGAGGTTGCTTCGTACAATTTTCAAATTTGCACCGAAAAGCTTAGCATATGCGCTAATTAAAGGCGACAAGATCTGTGACAAGACGTGGGGTTTACTTTCTGTATATTGAGAGTAGAGGTCGTCTACTAGTGATTTTTCATTGGCGATGAAGCCTAATAAGGCCTCCGTGTAGCTGTTCATCCCGCTACTGCCCTTCTCATACGGGGCGTTTTTTGCAGTGCTGATTTCTTTGGCAAAAGGTTCAAGGAATGCCATGCACTTGAGGATTAATTTACTCCTTTCACCGACGAGTATGTCCTGTATAATAGAACCTTCTGAATTTCCATGAAAATAATCTAAAATCCACGATAAAGCGCCTAACTGCTGGTCCTCGTAGTATGGAAATGGCATCTTTTTGGTGATATTGATTTGTGGATCAAACGGTTTAATACTGTTCAAAATTGAAATAAAATATACTCTTAGTTGAGCCTCGCTACGTTTGATCAATTGTTCCAAGTGAGTTAAAATCCCATGGAATTCTGAGTTTTCTTCTCGATTGGCTTGTCCAGACTGAATGTCTTCCAACATATCATCTAGCTTATGTACTACTTGGGTGTATTGCTTTAAACCGACTTGATTAATACCCTTTTGTAAAATGATCTCATACTTGGAAGCTTCGTTTGCTAGATCCTTAACTGAGGCAACGGAATTCAATGTACTTTCAATATTTCTTTGTAATGTGGTTAAAACATTATTTCTAGCAAGAATAGGAGTGAAGAGTTGACTGGATTGATTGGATGTAGCTGCAATTTTTTTCAAAGATTTATTGATTTCGAAAGTGAGTTTACTTGTCTTTTGTAACTCCTGTGATAAAACTAATACGTCAGCTTCATCGATGTCAATTTCAGCGGGCATTTCTATAAATGCTTTTGATATTATAAAACCAGAACACTTTAATGGACCTTTGCTATTCACTGCCAGCACTTTAAGGGTACATTCACCTTGGTTTTCAAATACGTTTAAGCACACTGTTTCAGTAAATTATCTTTATGTTCCAGCGGGCCGGCCGCGTACTTTTCCATTGATAAAATTTCACTATGAGTTTATCCCAAAGAAAGTATACAGAAGAGCATCTAATTCATTCCATTCTGTTGAGAATTGCTTCGAGCAAATTTTACGCATTTGCATAGTCTTTCTTTCTTTGAAAATCTACACTTTGACTTTAGTGATCATAAAAGTATTCATACGAAGAAGCGATGCCTAGCCCATATGACGGTAAAAGAACAGTAACTCAGCTTGTTAACGAGTTAGAAAAGGCAGAAAAACTATCCGGTAGAGGCAGAGCTTATAGAAGGGTTTGTGACTTATCACACAGCAATAAGAAAGTAATTTCATGGAAATTTAACGAATGGGATTATGGCAAAAATACTATCACTTTGCCATGTAATGCAAGAGGCTTATTTATTAGCGATGATACAACGAATCCAGTTATTGTTGCTAGAGGATACGATAAGTTTTTCAATGTAGGCGAGGTCAACTTTACCAAGTGGGATTGGATTGAAGAGAACTGTACAGGGCCTTACGATGTCACTATAAAAGCCAATGGTTGTATCATTTTTATATCTGGTTTAGAAGATGGTACCTTGGTAGTTTGTTCGAAGCATTCTACTGGACCCAGAGCAGACGTAGACAGGAACCATGCAGAAGCAGGTGAGAAGCAACTTTTAAGACAACTGGCGGCAATGAACATCAATCGAAGTGATTTTGCTAGAATGCTATATACCCATAATGTCACCGCTGTGGCAGAATATTGCGATGATTCATTTGAAGAACACATCTTAGAGTATCCCCTTGAAAAAGCTGGCCTATACTTACATGGTGTAAATGTTAATAAAGCGGAATTTGAAACTTGGGATATGAAAGATGTTTCGCAAATGGCGAGTAAATACGGATTCAGGTGCGTCCAATGCATTACATCGAACACCTTGGAGGATTTGAAAAAGTTCCTAGATAACTGCTCTGCAACCGGATCTTTTGAAGGGCAAGAGATTGAAGGTTTTGTTATCAGGTGCCACTTGAAGAGTACTGAAAAGCCATTTTTTTTCAAGTATAAATTTGAAGAACCGTATTTGATGTACCGTCAGTGGAGAGAAGTTACTAAAGACTATATTTCCAACAAGTCAAGAGTGTTTAAATTTAGAAAGCATAAATTTATAACCAACAAGTATCTTGATTTCGCAATCCCAATATTGGAGTCATCACCCGAGATCTGTGAGAATTACTTGAAAGGTTTTGGTGTGATTGAATTGAGAAATAAGTTTCTACAATCATATGGCATGAGTGGGCTGGAAATCTTAAACCACGAAAAAGTGGCCGAGTTGGAATTAAAAAACGCCATTGATTATGATAAAGTAGACGAACGCACTAAATTTTTAATCTTTCCAATATCAGTTATTGGATGTGGCAAAACAACAACTTCCCAGACATTAGTGAATTTGTTCCCTGACAGCTGGGGTCATATTCAAAATGATGATATTACAGGTAAAGATAAATCTCAATTAATGAAAAAATCATTGGAACTATTATCCAAAAAAGAAATCAAATGTGTCATAGTTGACAGAAACAATCACCAATTCCGCGAAAGAAAGCAATTATTTGAATGGTTGAATGAACTAAAAGAAGATTATTTGGTGTATGATACGAACATCAAGGTAATCGGCGTGTCATTCGCGCCATATGACAAACTATCGGAAATAAGAGACATAACACTGCAAAGAGTAATCAAAAGAGGTAACAATCACCAAAGTATTAAATGGGACGAATTAGGAGAGAAGAAAGTGGTAGGCATCATGAATGGGTTTTTGAAAAGATATCAACCTGTTAATTTAGACAAATCACCAGATAATATGTTTGATTTAATGATAGAGTTAGATTTTGGACAAGCAGACTCTTCATTAACCAATGCGAAACAAATCCTCAATGAAATTCATAAAGCTTATCCAATTTTGGTACCAGAGATCCCGAAAGATGATGAAATTGAGACAGCGTTCAGAAGGAGCTTAGATTACAAACCTACTGTGAGAAAAATAGTTGGTAAAGGCAACAATAATCAACAAAAAACGCCTAAGTTAATTAAACCTACATATATCTCAGCTAAAATAGAAAACTACGATGAAATTATTGAATTGGTCAAGAGGTGTATTGCTAGCGATGCAGAGCTGACTGAGAAATTCAAGCATTTACTAGCTAGTGGAAAAGTTCAGAAGGAACTTCATATAACATTAGGTCATGTCATGTCGTCCCGTGAAAAAGAGGCAAAAAAGTTGTGGAAATCATATTGTAACAGATACACTGACCAGATAACGGAGTACAATAACAACCGCATAGAAAATGCACAAGGCTCTGGTAATAACCAAAATACGCAGGTAAAAACGACCGACAAACTGAATTTTAGGCTCGAAAAACTATGTTGGGATGAAAAAATCATTGCTATTGTAGTGGAACTGTCTAAAGATAAAGATGGATGCATAATTGATGAAAACAATGAGAAAATTAAAGGGTTGTGTTGTCAAAACAAAATTCCTCATATTACGCTGTGCAAACTTGAAAGTGGTGTTAAGGCTGTTTATTCCAATGTTCTATGTGAGAAGGTTGAATCTGCTGAAGTTGATGAAAATATAAAAGTGGTGAAATTGGACAACTCGAAGGAATTTGTTGGCAGTGTATATTTAAATTTTTAGACCGCGGTCTGGCTGTCTTAAAAACGTTAATTTCGTTTAACCAAGTGCTTTATTTGCTTGGAATGTAACATAGTTTTACTAACATTTTTTTTTTTAATTGACATTGCAAAATAATCAATGTATATCATTATTCATGCATCTATATCTGTATTTATATATTAGTTATTAAGAACACGAAAGAAGGATTATTTCAAGTCCTTGAAATTACCTTTATTATTAACAAAGATATCAATGGCAGACATAGCTGCATATAATCTGTTTTCTGCTTCTTCAAAGACTATGGAATGCTCTCCATAAAAGACATCATCACTAACTTCTTCTTGATGTCTTGGCAGACAATGCATAAATTTGTAGTTTGGATCAGCCACAGAGACAAGTTCTTGATTGATTTGAAAACCTTTGAATTGTTTCAGCTTGGCCTGTTTCGCAAATTCTTCACCCATGGAAACGAAAGTATCGGTTACTAATATATTGGCATTGGTGGAGGCCTTTAAAGAGTCGTGTGTTAATTCAAATGTCGCACCGTTTCTCTCAGCAACTTTCTTTGCTTCATCGACAATATCGGAATCCATTTCAATACCGGGGGGAGTGGAAATACTGACACTTATACCGAATTTCAGACATGCGATGCACATATCATTTATGACATTATTGGCATCACCAATCCATGCCATCTTCAATTTTGAATTGATTCCCTTATTTACTTCATCTAGAGATATATTGAAGTTTTCGATTATTGTTAAAAGATCACAAATTGCTTGCAAAGGGTGGAATTTGTCACATAGAGAGTTGATGATCGGTACAGAGGAATCCTTGCAAAAAGCAAGTATGTCTTCATGTTTGTTCACACGGGCAAAAATACATGAAACCATAGATGATACAACCTTGGTGGTATCGTAAAATGATTCATTGACACCAAGCTGAATATCCTCTTTACCTAAAAACATCGGTTGGGCACCAAAGAAGGTGGCTGCACCTTCGGTCGAAATTCTCGTTCTAGTTGATCTTTTAGTAAATATTAAGGCTATAGTTCTACCCAATAGTTTCAGATGGTTGGATTGGAAATCATTCGTTTTATTTGCTTTAAAAACATTCTTGAAATGTTGAGCTCTTTGTACTAAGATTCTGAATTCTTCATCAGAAAGATCTTTTATAGAAATCAAATGACGTAAAGATGAAGGCGTGGATGCTGTGGTTGACATGGTAACGAGTGTACAAGTTGATGGGTAGATGGCTAAAAAAAAAAAAAAAATTGCTCGTTATTAACTGTACTTAAAGGACATACAAGGAATAAACTGCCTTTAGAGGTGAAAAGTCGATTTATATAGGTAGATTTTTTTGGATGGACGGGAATGGGAAGCCGCGCCGAAGAAAGAAACGGTGACCAATCCGGCTCAAAAAAATTTGTCCGGGCATTTCTCAGCGGCCGATACTGCTGTGAGTTGCACTTAACGGAAAAAATGACCAGTTTTTTGTCATCTCGAAACGAAACGGAACAAGAAAGCATATGAGTCACGACGTGACCCTCGAAAATTCACTGCTATCAGAGGAAGAGCTGAATGAGTAATACGAAGGAGCGTAATGTTAGAAGGTCGAGTTCAAAATATTCTGGATCTTGAATTTTTGTTTACTGGAGTCATGGTTGCTAACGATGTCTCGGTTATCTAAAATAATATGATCTAAATATTTTTTCTTAGAAGACGTAACTGATGGCGAATCAGGGTTTAAATTTAAATTTGTATCTGTGTTGAAATCTACCGAATTGCTATCTCTGTTTTCAAATAGGGATAACCTTTGTGAAAGCTCTTTATTCCTATTCTTGCATTTATTTTTACTTTTTTTAAAAGGAATTTCTAGTGGTAAGCTATTGTCACTGTCACTATCCTCTTCATCATCATCTTCCGCATATCCTTCATCTGTTTCGTAGTCATAGTTTTCAAAGTTGTTCATAAAAATTTTATTAAAATCGTATGGTGACGCATCTAGGAAATTGGAGTTAGAACTCGAGTGTTGCAAAAGGTTTAGCTGAGTATTGACCTTAGACGCGAAATTCGACTTGACTGAACTTGAATTAAAGCTCGATACGGCATCCAAATATCTCAATTTATTCAAACTTATTAACAATCGTTGCTCTTCTTGTGAGTAATGGATTGTCTCAAAAGGAAGTAATTTGAAATTGATTTTGAGGATTTGTAAAAAAGGGTTTGTGGAAAATTCATCATAGTACCATATTGGACACCAGTGATTTAAAAAGTTTTGAAATTTTTCAAACTTTATTTTACTTGAGTGGGGCTGGTTTTGACCACTTTCGTATTTAAGTGATAATGACCAATTGTTTAAATTGTTTAAACATAAGTCAATAATGTCAATACTATTGAAGGGCGTAAAATGGTAGAGATTTAGTTGCTGTGGTTGTAACTGTTGATTATCATCATTATTAGAGTCATCTGTAAGAATTAAAAAATATAGGGACAATATCTCTAACGAGATATCCTCTTTCTTCAAATCTTGGTCCCCTTCCTTTAAAGTCATTAATTTTAAACTCAAGTAAAATAAAGTTAATTGAATCTCCACAAAATCAGGTTGATTGAGTTTGTGATTTAGACCCGTCAAATTCTTAAGTAGTAAATTTGTTGTTAGTTTTGTATTTGAACTGGATGTTAAGAATCGGAAGTTATCGTGATCACTCAAATTGTGATAAAGGTTCCACAGTAATAAATTTTTTTTAAAGCTTTCCAGTTCATTCTGGAAAAATTGGAAATTTGGGTCCGAAACATTTAAAGATGAGATATTCAACAAATTACATCCATCCAAAGAATATATGATGAAGTTTAACAAAATTTCAAAGGGCTTCAGCCTGGGGATTTCTAGAACCGAGATTGATTTCGGTTGAAATTCTTCAGTTAAAAAGTTGGACTTTGGTAAACCTTGAATTAAGGACCACCATGAGCTTAAGAATTGAAAGCACCAAAATGTCACTATTCTATCATCCTCTTCATTAGATTTATTATTATTATTGTTGCCTGATATAGGAATTAAATTTTTGGGATTTATGTACAATCCCATATTCAAAATATTTGTAAAGTTTAGGTTTAGCAAATCATTGGTCCATATTACTGAATTTACATTTGAATGTTCTGTTAACGAGCTTTTACTTTTACAAGAGTCAACAGAGGCGCCCATAAAATAAAAGATGGATAAGTTAACCAATTGCAAAACTTTCAAGTCTAATTTGCTGTTTGTTGTCAGAGAAACAATTAGCTTCGTGACTTTAAAAAGCTTGAAATCATCAAAACAAGACCAAGTAAATTGAATAATATAAAGTAACGCCAGTAGAGTTATGGGTTCACCTGTCATTGCGGTTGAATTAATCTTGTCTAATAGCAAATTTTTCCATAAATTTGTAGGGTATAATAGAAGTAGCAAAGAATTTTGCCTTTTAAAAAAATCTTTAATAATGACAGACAACAAATTTTTCAAAAACTGAAGGTTATAATCATATTTAAGTAAAAGAAAATTTGGGAGATGATTAAAGTCACCATTCAGGTTCAAAAAATTTGTTAACAGTTGCAGTTGTAGATCAATATTATTTCGATCGTCTGTAAAAACTACTGCTTTTTGAGTAGGAAAAGTATTAGTTAGAATATTCCATGTCAAATGTCCCAAAAACCTTTGATTTTCAGACTGAGTGTTGTAATTATCAAAACAATAAAATGTATCATTAATGAACGGCAAATTAGAATTTGCATTGGCGCTGGAACTCGCATTCATATTTGTCAAACGGACGACCTCTTTTTCTAGTAGTTCTGTATACCCCTTTGGAAGACCTCTCCTCGACAGTTTATCCGAGGTTTTGCAAGGGAAGTCAATTTTCGCACAGTTTGAACAGTTCGGTTTTAAACCGTCACACTTGATTTTTTTCAGTCTGCATCTATCGCAAGCATGCGCCTTTCTGACAGAGAAATCAGTGCTTGCGTTAGAGGAGCTTTGACCGGTTGGTACTATCAGGACTTTATTGCTGCAGGAATCTGTATCATCGAGGGAATAAGACCTGCCATATTTCCTCTTGGCCATCGTCTATTCAGAGTAGCGAGAAGAAAAAAAGAAGCAAAAAAAAAAAAAACGAGCAAAAGAAATCGAGCAAAGGAGAATGAGCAAAGGATAAACGGAAAACAATGGTAAAGAGGATTAGCCGCTGAACTAGATTGTAAATTGAAGCGGAAAAGAAAACAAAGGAGAGGAAAGCGGAGAGGCAGAAAGCTTTCTGCCTTATATACTTTTTTTTTTGCCGCCGAGTTCTGAGATCACGCCCTTAAATTTAGCCGCCAAAACACCGGTCGAACGGCGAAAATGGATCGGAGTCTTGATTGCACCCACACCTCGCATTTTGTGCACTAACATAAAATATGACGAAGTGAGAGTCATGACACACAGAATAACTTAAAAATACTTGAGGAAAAAGTTCCCATATTATGAGGTCATAATAACTACATCGTTATTGTTGCGATATAACTTCAATGTTTTCTGCCTGCAAAAGAATCCTTCCATTTCCTTCTTTAATTGAAGAGTCCATGTAACCTTGTTTCGTTACTTATATTTATTCACCTTTCTACTTTAGTCACATAACGTAATCTGGGCATAATCATTGAGGTATCATTATTAGCTTGAACTCGTGGTTCCTATTGTCGCCAGGTTTCTTTCAACGCATTTGCTCTTTCCGCTTCGCATACGGCGGTGATCAAATGCAAAACTTACCCTCATCAGTATAAGAGAAGAAAAACTGCATGGACTATTCGCGTATTGCCTGGTAAAGCTATATAGTACTATTGGTAATGTTTGTACTGTTTTATGTACATGATGAATAAGAAGAGACAAATTTTACGTGATATATAAGTCTTCTATTTCTAGTATGGCAGGTATTTTATCAGTAGCATTAATATTACTATGAAGCCCTTTCAAGGAATAACATTTTGTCCGACTGCAATAAATAATGAAATCTTAGCTAAAAAAATATCAAAGAAAATTATTAAGTTAGGAGGTATATTTTCTAAAGATTTGACCAGACAAGTTAATGTCCTTGTTGTTGGGTCCACCACCAATACAAACAAATTTAAATTTGCGGTGAAGCATAGATTCGATATCATATTTATTGACATTCAAGCCATTGATGACATTTATCAGCTCTGGCTGTCTGGAGAAAATATACTGCCGGACTCTAATACGGCAACAATGACAGGATCCACCTATGAGATGCTGAAGATACTTTACCGGCGATTTTCGTTTAAATATTTGCATAACTTCAATATCTTCATTGGCAGAATAACCGACACTAACATAACTTCCATCGATTCATTGGTTAGGAGTATTAAAAAGTTAGGGTGTTCTAGTTATAACTATCAAAACTTTGTAATCAAAGATACCTCTTCACACAATGATGACGATGATCAAGGTCAGAATGGGCAGATATCCATTTTTGTTACGGATACTTTACTAGGAGCAAGAGTTAACGCTGCTATTGAACAAAATATACCTATTGTACATTTCAAATGGATTCTCGATTGCCAAAAAAGAAGCGCACTGTTGCCGTACGATCCCTATTATCTTTTACCAAATATTAAAGACCTGCCCTATGATTCAATCGGATCAAACTCTTGCGATTGCTGGGATAAAATAAACACCACCTTTCCAACCAATATCGATGCCCAATCCTCTCTGCAGCGGCAGCAATCCTCCAGTACCCTGACTCCTTCGCTCCCGAAAACATCATCCCTCTTGAATAAATTTAAACCAAAGGGTGAAAAGATATGGGACAAGGCAATGTCTCTACAGCAGCATAGTAAGACAAATTTTTCAGTACTAGGGCAGTCACCATTATCGATAAATAACAAACAAGAAGATTTAAGTGATAATAGTACTTTGATTTTCAAAAATTGTGCGTTTATCATTCATCATATTTTTCCTGGCAATCACCGTTCAATACTAACCAAAATTGTTGTTCAAAATGGGGGTAAAATTGAGACGTCTTACTTGAGCGGCATTTACGATCATTCTTATTACATCATTCCAAGTAATAAAGCTCTTGACTCCTTCAATGATTTACCTGAGATTATAGAGGATAATGATGGTATAGTTACAGAATTTTTCATTGAACGCTGCTTGTATTATCAAAAATTACTACACCCAATAGATTTATGGTCAAAACCCTTCCTCAGCACAATAGAGTTTCAAGTTTCGTCTTCTTCAAAGTTATTGCATCATGAATTTTCTTCTTCACCTTTTCTGAATGTTACTATCACTGGATTCTCTGGTGTAGAGCTGTTACATCTGACTAAAGTATTAAATCTTCTAAAACCAATGGGCATCAATTATGTAGAATACCTCAATAAATCCACTGACATTCTGCTAATCAACTTAGCAGCTTTACCCAGTATCCCGAAAACCCATCCGTTATGGTCTAATGAATTTAGCGATCTTTTTACTCAGTTTTACATTAATAACAATAATGATGATCCTGGTGATAATAACAGAAAAGATTTTCAAAATAATTCAATCTTGAGAAATTCGATGAAAAGGAAAATTGAATATATCAAGAAATTCCACTCCATACCGGTAGTTACTCCAGCATTTATTTTTAAATTATTGTCCGCTGCATCTGGAGAAAATAATGAAATCTTTTTAAACAATATCAAGTGGTGTATTATCTGCCCAAGAGGACACAAGGACGATTTTAAATGTAAGATAAAAAAACCATACTATACCAGCATTAGTTCAGAAAAAAAGTACCAAAACAATGATCCAAAAATCGACAAAACTATTCTTTTGAAAAGAAACAATTCCTCATTATCGGAGCACTCTATGAAAGATACCAAAAACGAATTATTGCAGAAAATTAGAGAAACTGATTCTGGAAGAAAAAAGCGTAGTGTCTCATCGAGTATCATGGATGTTTCTTCAGAGAGACAAATGCCGGATACGAAAAGGATCAAGTTGGAGTCACTGCCAAAAAATTTCGTTCCTAAACAAATTAAACGAACCACGAGTTGGGGCACAATAATGTCAGAAAATGTGCCTACAGAGCAGCCGACTGCAATTTCTAACCCAGAAGAGATCCCAAGAACTGAGGAAGTTTCACATACTCAAGTTACCTATGGCTCCATTCAAGATAAGAAACGTACTGCCTCTTTAGAAAAACCTATGAGACGACAGACAAGAAATCAGACAAAGGAATTAGATTCTTGAAATGTAGTCCGTAATTTTATAAGATATTCATTTACATACGCCATCTACAGCATTATTCAAATCTACTCATCTATATGTATTACCGTTTTGTATGATAATACTTTCCATGACATGCTCGCGTGAAAAAACAGCATGAGAAAAAGAGGATCGCAATAAGAAGACACGTAAATATCTAAATAAATGGCAACAGTGCATCAGAAGAATATGTCGACTTTAAAACAGAGGAAAGAGGACTTTGTGACAGGGCTCAATGGCGGTTCTATAACAGAAATTAACGCAGTGACATCAATTGCTTTGGTAACTTACATATCATGGAACTTATTGAAAAATTCCAACCTTATGCCTCCTGGCATATCCAGCGTGCAATACATAATTGATTTTGCATTGAACTGGGTTGCTTTGCTTCTATCTATTACTATTTATGCTAGTGAACCATACCTTCTAAACACGCTAATACTGTTACCTTGTTTGCTCGCATTCATATATGGAAAATTTACTAGCTCGAGTAAACCTTCTAATCTAATATACAACAAAAAAAAAATGATTACACAGCGGTTCCAACTAGAAAAAAAGCCGTATATTACTGCGTATCGTGGTGGGATGCTTATTCTGACTGCTATTGCCATCTTGGCTGTAGATTTCCCAATTTTCCCAAGGAGGTTTGCCAAGGTGGAAACTTGGGGGACATCCCTGATGGATCTTGGTGTAGGATCATTCGTTTTCAGTAACGGTATTGTTTCTTCTAGGGCACTGTTGAAAAACCTAAGCTTGAAGAGTAAACCCAGCTTCTTAAAAAATGCATTTAATGCCTTAAAATCAGGAGGAACTCTATTGTTCCTAGGATTGCTGAGGTTATTTTTTGTAAAAAATTTGGAATATCAAGAACATGTCACAGAATATGGGGTTCATTGGAATTTTTTTATCACCTTATCATTGTTGCCACTTGTATTGACCTTTATTGATCCCGTCACAAGAATGGTTCCACGCTGCTCAATTGCAATATTCATTTCATGCATTTATGAATGGCTACTTTTAAAGGACGATCGCACTTTAAACTTTTTAATTTTGGCTGATAGAAATTGTTTCTTCAGTGCTAATAGAGAAGGCATCTTCTCATTTCTAGGTTATTGCTCGATTTTTCTTTGGGGCCAAAACACGGGATTTTACTTGTTGGGAAATAAACCAACTTTAAACAATCTTTATAAGCCTTCTACGCAAGACGTAGTTGCAGCATCAAAGAAGTCTTCGACTTGGGACTATTGGACTTCAGTAACCCCATTAACTGGCCTCTGTATATGGAGTACAATTTTTCTTGTTATCAGCCAGTTGGTTTTTCAATACCACCCTTATAGTGTTTCAAGAAGGTTTGCTAACTTACCATATACTTTGTGGGTCATTACTTATAATTTACTATTTTTGACTGGGTACTGCTTGACTGACAAAATTTTCGGTAATTCTTCTGAATATTATAAAGTTGCCGAATGCTTGGAATCAATCAACTCCAATGGGTTGTTTTTATTTTTGTTGGCAAATGTCTCTACTGGTTTAGTCAATATGTCTATGGTCACGATAGATTCTTCACCCTTAAAATCATTCCTGGTTTTGTTGGCATACTGCTCATTCATAGCTGTCATATCGGTTTTCTTGTATAGAAAAAGAATATTCATTAAGCTATAATAACACACCATCCACATTTCCATGTAGTTCGTATACAAACCCTACCAGTAAAATAAAATTAACTCCTATGTGCTTTAAATAAAAATTATAAACCGCCTCCAATAGTTGACGTAGTCAGGCATGAAAGTGCTACTAATCGATGACTATGATTTCACCGTTATTTAATTTTGACTTTTTTTTCGCACGTGACAGCTGAGAAAATATATCCATTTGACTTGATGCAGGTTCATTCTTCACCTTTTTGGAAAATTTCTGTGTCTTTTTCATTGCTGCGTCAGCCAAAAACTTAGCATTGGAGATTATTGGACGATTGTCAACTGTAGTGTCATCCGGATTATGTAATAACTCAGCAGCTGTTGTATTTCTGCTGTCATCTTCCTCAAATTCACTCTTCAAATCTATCACTTCCTCCACCTTAACCTTGTCACCTCTCTTAGACTTTCTATTTCGAGATTTTGGTTTTATTTTTTTCGTCTTTTTCGAGCCCAAAAGCTCTCTCCTCCTTTCTATTGATATGTCATTTAATAACTCCTCATCGGATAGATCTAATTCGTTGTTTATATCTTCTATTAAGTTCGTTGGCTGATCAGAATTACTGCACGCGCTAGAAAACCCAGAAAATTCACTCGACGTAAGCGATTGCCCTGATTTATTGGAGTATTCCGGAGGATGCAGTTCATCAACATTTGACTGGGTTTCTATTCTGAAAGTTCCTGCAGTTGGGAAATGAATATTACGAGTAACTTTGTCCTTCCTCGTGGGTGATGGTCTCATTAAATCATCTGGCATGTGGCTCGTCTTATTTGGAGATGCTCCTTTTAACGACCTCGTTGATGATCGTGGTGATATGTCTGTGATGGACCTATCTTCTCTTCTCAGAAAAGGAATATTTTTCCCAGTAGAAGAATGAAACTCCTGCCTACTAGGTACATTAGTTGTTGAAACGTATTGAGGTGCATACACCTTTTTCTTTGTAGGAGAATGGAATGATGTAGTTTCTGGAGCGTACCTTTTTTCTGGACTTTTAACTCTACTTTTAGGAGCGTAATTGCCATTGATTTTGGATGGGCGTGATTTTTCAATAAGTTTCTTCTGTGGGAATATAGAGTTTTGCGTTTCGAGTCGTAACTGGTCCGCAGCTGACGTGAAATCACTAACAGAACCCAATAATTTATTTCTAGACAACTGTATTCCATAGACATCATTCATTTGTATCCCTTGCCAAATCATCCTTTCTCTCCTATTTTCAATGAATTGGTTATAGTCTTTGCGCAATTGGTCAAGGGAGAATAGTTTATCATCTTCAGCAGGCGGCTTTTTGTTCAAAATTCGGTATAGTTTTTTGATACTATTCGTACTTTCAAATAATTTTTGGCTATCGGACATGGCTTTTATCAAGTCAGTAGTCAAAAATCGGCTTGCAATTCTTGGTCTATCGACATCTTCCACAGTTACAGTATTTGATAGGTACAACAGGTATTTTGCACGAGTCTGTGCAACAAAAAACATTCTTCTTTCCTCATCTATAGAATCTTCCACGGATAAAACTCTAGTCTTTTTTGGGCTTGCATCTTTTTTACTATTTTCTTGATCTTCTTCTTCGTCCTCCTCTGATTCGTCTTTCTTATCATCGTTGAACACACAAGGAATTATACCTTCTTCGCATCCAGGAATAAAAACTACCGGCCACTCAAGACCTTTGGCACCGTGAATTGTAGATATTGTGACAAACCCATTCTTCTCACGTTTTATTTTTGCATCTTTATTGGATTCCGACTCTTCCTCCTCAGCTGCATCAGAATGAAGGGAAAGTGAATTGAAGAAATTACGGAGGTATTCTTTTGGAGTGATGACCTTGTTCTCTATTGGTTCGGCTTCATCTGTTTCTGCTTTAATGACTTCATTTTTTTCTTTATCGGAAGATTCTGACTTGGAAAGAAGAGCCAGGAAATAGTTTTTCAAAAGTTCAATATTCTTATGTCTTGCGTTTAATAAATTAGGTTCGGATTTTTCAAGCTGATCATTTTTTTTCTTACCATCCTTGTACAAGTATTCGTATTTCAGACCTGATAATTCATATAGCTTATCAAATAAATCTGAAAGACCCCCTAGTAAAGTGCTCTGGAGCAACAATTGACAATTTTCTATCATTGAAATGAAGTCAGCAATCACAGAACGGCCTTTCGTCGGTATGTCTAGCATTATTTTTTTACTACTTATGTCTTTCAATATTTGGAAACATGACACATCGGTAGCTAACGTGTCCAATGCGTTCTTAATCTTCTCACCTGTAGCAGGACCAAGGCCCCTTGCTGGATATAAAAGTGAAGCAAGAATTGCATGTTTGTCATTCGGAGAAAATATCAATTTTAATAAATTTAACATCGCTCTTGTTTCCTTGGAATCCCAGAAACTGTGGCCCCTAATAATTTTATAGGGTATCCGATGTTCTATTAATGCACTTTCGATCCTTTTAATTTGTCTTCGTTGTCTTACTAGGATAGCAAAGTCATTAAATGTGAATAGGTTTGGCAATGCCTTCAAATATAGTAGTTCCCGAACTAAAGAAGGTGCTTCCAAAAAGTAAGCGGGGAAATTCATGTAAACTGGTGGAAAATCCAGGTCAAATTGGGCACGGAGTGGAGCCCTATTCTGCCGACCTTTGTTTTGTTGCGTTATTAAAATTTCGCTTGTATTTAGAATTTTTTGCGATGAACGATAATTTTCAACAAGTATGATAGTTGAGTACTCGATGGGACATTTTCTGCCCATTTCTAGGAAGTTGTGAGCTAAGGCGTTTCTGAAAGCATATATGCTTTGATCAGGATCACCTACGATGGTCATCCCCCTCGAAAGATGATGATTTCCCTTAGCAAAAAGAAACATCAAGTCCAATTGAATGCCGTTAGTATCTTGAAATTCGTCAACTAAAACATGTTTTATGTTGGATAAAACACGCACTCTAGTCAGCAAACGAAAGGTGTACATTAATAAGTCATCAAAATCTAACGTATTTTTCTTGCTTAGCTCTGATTGGTATATTTGGTAAAAGTAGCCTAGCGCGGCGTCATGATTCGAATCTAAGATGTATTCCTCAGGTAATATTGCGTTTGATTTTAGCTTTGATATCTGTTTCTTGATCAGCTTCGGATGAATAGTCCATTCATCTCCATTTTTACTCGGCATACAAAGATTTACTTTCCTTGTGATTGAGGAAGCATAATCCCTTATTTGGTCGGGAACTTTTTCGATCATATCATCTAAAATGACATCTATTTCCTTCTCATCAATAATTCGCCAGTCTTTCTGTAGATCCACCAAGTGGCCAAATCTATAAAGTATTTTCAGGCAAATACTATGAAAAGTACCAATTAAGAGCTCCGAAATATTCACGCCTGCCCCGCGTAACATTTCTTGCAAACGCTCTTTCATTTCGTTAGCAGCTTTGTTAGTGAAAGTAGTCACTATAATATCGCGTGGATGAATATGGTGGTGCAGAATAAGATACGCTACTCTTGAAGTTAAAACCTTAGTCTTCCCTGTGCCGGGACCGGCAATGACCTGCAGCCCTCTAGTGTAATCAAAGAGGGCCGCTGCTCTCTGTTGAGTATTTAACTGGGATACTAAATGCAACAAAAGATCATTGTTCGACGACATTTGCTATCCCTAAGTACCGGTAGAAGAAAGATCAAATTGGAATGATACTCAAAGTGCAGAGTACAATTATGGATGGCAAAAGAAACTAGAGGGACAGGAAGCTGTCTAAAAGCTGTAGAGAAATATTCTTATCTTGCCGACTGCAAATTTATCGAGACTCTGCGAAGGTAGCCTAAGCAGTAGTATCAGGATAGCTGGAGGTAACTCTAAACTCGCTCCTATTCTTCTTCAGCATCGTTCTAATTGTTGTCACTTTTGTTTGTTTTGGTTTTTTTGGGAGTTTTTCGCATTCGCGTCTCGTTACCCTAGCATGTTTTAAGTGGCGCTATCATTATGGTTGAAGAGAAAGTTGTAGTTTATCAACAGTTAGATACTTGATATACAATATGAAGCAGTGGTTGTGTATACAAGTGAAGTACTCAATGTAATATATATTACCTGAGTACTCAGTACCATCTAGGTTATCCAATATGGCAAAAATGCCTGACCCTATGTATCTTTTTCCATCAAAAATAGCCGCATCTCGTAGATCGTGAGCATATGTCTTCACTCCTTTCTAGCAGTATAACAAAGCATATTTCTTGTATTTATTTTACCGATTTCTATATATATGACAAGGTTCATGAACAGCTTTGCCAAACAAACGCTGGGATATGGCAATATGGCGACAGTGGAGCAAGAGAGCTCAGCTCAGGCTGTTGATTCTCATTCAAACAACACACCGAAGCAAGCTAAGGGTGTTCTTGCAGAGGAACTAAAGGATGCATTGCGGTTCCGGGACGAAAGAGTTAGTATTATTAATGCAGAGCCTTCTTCAACACTGTTCGTCTTTTGGTTTGTGGTTTCATGCTATTTCCCTGTGATTACTGCCTGCTTGGGTCCCGTAGCTAACACTATCTCGATAGCCTGTGTAGTTGAAAAATGGAGATCCTTAAAGAACAACTCCGTGGTGACAAATCCACGAAGCAATGACACCGATGTTTTGATGAATCAAGTAAAGACAGTTTTTGATCCTCCTGGTATTTTTGCCGTTAATATCATCTCTTTGGTACTGGGTTTTACGTCAAATATTATACTAATGCTACATTTCAGTAAGAAGTTGACGTATCTTAAATCTCAGTTAATAAATATAACAGGATGGACAATAGCTGGAGGGATGCTTTTGGTGGACGTGATTGTATGCTCCTTGAATGACATGCCCAGCATCTACAGTAAGACTATCGGATTTTGGTTTGCCTGTATCAGTTCTGGTCTATATTTGGTATGCACCATTATTTTAACAATACATTTTATTGGATATAAATTAGGAAAATATCCTCCAACGTTCAACCTTTTGCCCAATGAAAGAAGTATCATGGCATACACTGTACTATTGTCTTTATGGTTGATTTGGGGTGCGGGTATGTTTAGCGGTTTATTGCACATCACTTACGGAAATGCATTATATTTCTGCACGGTATCATTATTAACCGTGGGACTAGGTGACATCCTGCCCAAGTCGGTTGGCGCCAAAATCATGGTTTTAATCTTTTCGCTATCTGGTGTTGTCTTGATGGGTTTAATAGTGTTTATGACAAGATCCATCATTCAAAAGTCCTCTGGCCCAATTTTCTTTTTCCACAGAGTTGAAAAAGGCAGGTCCAAATCGTGGAAACATTATATGGATAGTAGTAAAAATTTATCTGAAAGGGAAGCGTTCGACTTAATGAAGTGTATCCGACAAACGGCCTCAAGGAAGCAGCATTGGTTTTCTTTGTCGGTGACTATTGCAATTTTCATGGCTTTTTGGTTATTGGGAGCTCTTGTATTCAAATTCGCAGAAAATTGGTCGTACTTCAATTGTATTTACTTTTGTTTCTTGTGCTTATTAACCATTGGATACGGAGACTATGCTCCAAGGACTGGTGCAGGCCGTGCTTTTTTTGTGATTTGGGCGTTGGGAGCCGTGCCATTAATGGGGGCTATCCTATCTACAGTCGGTGATCTGTTGTTTGACATTTCCACTTCTCTGGATATTAAGATCGGTGAATCATTCAATAATAAAGTCAAGTCCATCGTTTTTAATGGGCGTCAAAGAGCACTTTCCTTTATGGTGAACACTGGAGAAATTTTCGAAGAATCTGACACAGCTGATGGTGATCTGGAAGAAAATACAACGAGCTCACAATCCAGTCAAATTTCTGAATTCAACGATAATAATTCAGAAGAGAATGATTCTGGAGTGACATCCCCTCCTGCAAGCCTGCAAGAATCATTTTCTTCATTATCAAAAGCATCTAGCCCAGAGGGAATACTTCCTCTAGAATATGTTTCTTCTGCTGAATATGCACTACAGGACTCGGGGACCTGTAATTTAAGGAACTTGCAAGAGCTACTTAAAGCCGTCAAAAAACTACATCGGATATGTCTGGCGGATAAAGATTACACACTTAGTTTTTCCGACTGGTCGTACATTCATAAACTACATTTGAGGAACATTACAGATATTGAGGAGTACACACGCGGACCCGAATTTTGGATATCACCTGATACGCCCCTCAAGTTCCCGTTAAATGAACCTCATTTTGCTTTTATGATGCTTTTCAAGAACATAGAAGAATTAGTTGGTAATCTAGTAGAAGACGAAGAGCTTTATAAAGTTATAAGCAAAAGAAAATTTTTGGGTGAGCATAGAAAGACACTTTGATATACAAACACCCGAAGCATTGATTTATATCTTACTGTAGACTACTACGGATGTATTCTCTAAATATTTATATTCAGCATCTCAAAATAAATACTGAAAGCATTTTTCTGCTGTAAATGCGCTTTCAATATTATGCACCCGTTGCGTCTCGCATTAATGTGGCTGAGCTCCAGTAAGGGAAAATAAAAAACAAAAACTGTTCGCTTATTATATCATCTCTTGTTGCTAAAGCACACATCAAATGATACCAACGATTATTATTATTACGAAGTTGTATTATTTATATTCTATCAAATGGCAAACACTGTAGGAGGAATTCTGTCGGGTGTAAATCCGTTCCACTACAACTCCAGTTCGCCGCTTACATTATTTCTCTTTCAAGCATGTCTCATACTACTGGTATGCAATTTAATTCACATTCCCTTTTCAATGATGAGGCAGCCTAAAGTCATTTCAGAAGTTATATCTGGTGTTATTTTGGGGCCTACTATATTTGGTCAAATTCCAAACTATACAAACACAATTTTCCCTACATCATCGATCCCGGGGCTAAATTTAGTGGCGAATTTGGGAATAATACTGTTTATGTTTTTTTTAGGTTTAGAAGTGGATATTGCTTTCATCAAGAAACACCTAAAGAAAGCACTCGTGATAGGTATAGTCACTTTAGCAGTGCCATTCGGTTTTGGTTGTCTGCTGGCGATTCCTTTATTTCACACTTATGCAAACAAAACAGAAGGCGAAAGGCATATTAAATTCTCTGTCTTCATGGTATTTATAGCTGTTTCCATCTCCGTTACGGCTTTTCCAGTTTTATGTCGTATTTTAAATGAATTGCGCTTGATCAAGGATAGAGCAGGTATCGTTGTCCTTGCGGCGGGTATCATTAACGATATAATGGGATGGATTTTGTTAGCATTAAGTATTATTCTTTCTAGTGCAGAAGGGAGCCCTGTCAATACCGTTTATATTCTGCTTATCACGTTTGCATGGTTTTTGATTTATTTCTTTCCCTTAAAATACCTATTAAGATGGGTGCTCATAAGGACCCATGAATTGGACAGAAGCAAGCCTTCACCGTTGGCAACGATGTGCATTCTATTCATCATGTTCATTTCTGCTTATTTTACGGATATTATTGGAGTTCATCCTATTTTTGGCGCCTTCATTGCTGGCTTAGTAGTTCCTAGAGATGATCACTACGTTGTTAAATTAACAGAAAGGATGGAAGATATTCCTAACATTGTTTTCATTCCAATCTACTTTGCTGTTGCAGGATTAAATGTCGATTTGACTCTATTAAATGAGGGAAGAGATTGGGGCTATGTTTTCGCCACAATCGGCATCGCCATTTTCACCAAAATTATTTCAGGTACTCTTACAGCTAAACTTACTGGCTTATTTTGGAGAGAAGCCACTGCAGCCGGTGTTTTGATGTCATGCAAAGGTATCGTTGAAATCGTTGTCTTAACTGTTGGTTTGAATGCGGGCATTATCAGTAGAAAAATATTTGGTATGTTTGTGTTGATGGCATTAGTTTCTACTTTTGTCACTACTCCTCTGACTCAGCTTGTTTACCCAGATTCATACCGGGATGGTGTTCGCAAATCCTTATCTACACCTGCAGAAGATGATGGTGCAGCAGATGGTCTCGATTCTGAGGGTGTGGACAAGACTGAAATTAACACTCAACTTAATTCATTGGCAGATGTTAGCAAATATAGAATTGGTGAACTGACCACGGTGATAAACACTACAGAAGCGATCTCTCCATCTCTAAAGCTGCTAAATTACCTGTCTTTAGGGGTATCTCCCAAGCCTAAGAATAATAAACATAAGAACGAAACCTCCTTGAGCAGAATGACAACAGCTACTGATTCCACATTGAAATCTAACACATTCAAAATAAAAAAGATGGTTCATATCTGGTCTAAAAGCGTTGACGATGTGGATACCAATTTAAGTGTTATAGATGAAAAATTGACCCCGTTTGAGGGAGTCGGTGCATTGAGGGCCATTCATTTACGATTGCTCACTGAACGGACAACTGATCTGCTGCAATCATCTTCTCTATATAATGATGATCCCCACTTTACGGCAAATACAGATTCACTATTACAAATTTTTGATATATTTTCAAACCTGAGCAAAATACCATTTTCAAGTGAAGTCGTATTTTCTACAATGCGTGAAAAGGCAGCTAATATAGCGACGATGAAAATGGATTCCACAGATCTGATCTTATTGCCATTAAAAGGGGCCTCGTATGAGTATAGAGGGAGCCCAGTCTTCATTGATGAAAAATACGCAAACTTTGATCACATTTATTCTCATCTCCTAGGTCTGAATGAACTATCATCTACTTTCTTCAAGTCTATTTTCCAGTCACTCAAGGCAAATTTTGCCGTTCAAATTTCAAATACCTATGGCAGATTAAATGCTGATCGCTTTAAGAGGAAACGGTTCAATTTATTACTTCCAAAACCATACCTGACACAATCCGATTATCTTGGACTATATCTTCTCTTATTGATATGCTATAGAGATGGCTATAATAATGATAATGCATCCTGTAGTATATTTATTAACAGCAAGAATATTGATTTCGCAAAAGATTTGTCAACTGCATTTGCTGAGCATGACTGGCTAAACGAATCTACCATTAAAATTGTGGATATCCCCTTTGAAACGAAAGTTCCAGAAGAAGCAATTGAAAAGCCGTCCTTTATAGAGACTGTGCTTGATGTTGGTTTATCAGATACTGCTTTAGCTGATATAGAGGAGACTACCTTTATTATTGGAGAGGACCTTCCTGATGAAAGTGAGCCCTTCAGCGAAGAGGTGAGGACTGTAATATTTGAAGGGTCGAATCGTCGTTTTGACACCCTTATTGTGCACCATTTTTCGTCTGAATAAGTATCAGCAGAAATTTTTTAATTTTCTTTGTTCTTAATTTTCAGTCATTCCGTCATTCCGTCATCTATGTTTATTGTTCTATATTATTACGTATGCATAAATATCTTAAGTATAGATCGATCCTAATAGCTATTCAGTTTTATTCTCCTGAGAGGTTATCCTTAATTTTGAAGAGTTTAACTTATCATTTGACTTTATAAACTTCGCGAGTCTGGTAGATTTGAAATTGAATGTTTCATTTACTTCACTAAAAGGATGAGAAAGAAGCTCGTTAGCGGTTGGCCTTTTCTCTGGATTTATCTCGAAGCATGCGTCCAGAAAATTTCGTCCGATTTGCGATATCAATGGTAAAGTGTCCTCAGGAATTGGTGGTGCCGATTTTGACTTTCCAATTTTGAACATGGCTGCGACGACTTCTAAGTTGGACCACGGGCGCTTACCAGCAAACATTTCCAGAACGATGCATCCCAGAGACCATATATCAACTTTTGCACTGTAGCCTTGCTTTGTATCAACCATTTCAGGAGCCATCCAGAAGACTGTTCCTCGCATGGTCATATCCGAATTAGAGTATATGTCCTTTGATTTTCTTGAAATTCCGAAGTCACTGATTTTGCAGATACCATCTTGATCCAAAAGTAAGTTGTCTGCCTTCATATCCCTGTGGAGAATACCTTTCGAGTGTAGGTATGCCAATCCTTTTAATACTTGTGTTGTTAAATGTTTGATCAACGGTTCATCGAATCTTCCATACATTCTAATCAAGGATCCCACGGAGCCACCAGCAACATATTCTAAAAACAAACTGTAAATATTGTTTTTATTCTCAAAACCTAAGTATTGAACAATATTAAGATGATCTAAATCTTTTAACGTGGACACTTCAGATCTTAATGCTTCCACGGTACTTAGAATGGCTTCATTTTGTGAGCTATACTTGGGGACCTCAACCTGCTTAACGGCCATCATCTCACCTGTAGTAACGTTTAAACATAAATAAACAGCACCGAAAGATCCCTTCCCTATCATTTCACCCTTCATCCAGGCGAATTCCTTATACTCACCTTTCGAATTTTTGGCTTTATTAATTGACACCATATGGTTTTCGGTCACTTCGACCATTCTTGTACCCCACATTTTGGTGTTCTGTCTTTTTAGTTTTACAGAGTTTTTTCTTGCTAAACTAGCTTCATGTGCAATGGTTCTTATGGTTTTTGTTCTTTTAGGTGTCTTAGCTTGATTCAATGGTTTATTTTTACCGTTAAGTCCATCCTGTATGTACTCGTATGAGCTATCAGGAGGGACGGGACGGGAAGGAGTGCTTGGCTCAGTTCTCGATGAAGCCACATTCTTTGGTGAAAGTAGGCTGTCTAAGGATTTCGGAGATGTTGGTGAAGCTATTCCTTCAGTGATTGGCTTATCTAAGTTAGCCCTTGGGAAGAATTTCTCTAAATTTTGATAAACGACCTCCGGAGATGGTCTAAAGGTCATCTTTCTCTCCATTTTGTCCTGCGTTTGAGAATCATAGAATATTTCGTCAGAATGCGTAGAACTGTTATCGCTTTTCTCATCCTTTTTGTTTTCATTATTAGTCTCAGGAGCTGTTTTTTTCTTGGACCAGATAATGTCATCGGATGAACTAGAATCGTCATCACTATCATCGCTGTCAGACATCGGCGGAGCATCCGCGAATGTTATGTCATTCTCTTCAAATATATCGGCCGCAGATGTCGACGAAACAACTCTTTTTGAGTTACCTCTTTTTAACAATGGTGAAGGAGAATAGAAAATTGAATTTGAAGTCGATACAGTTGAATTTGAGCGATTCACTTTCTGTTTCATTTTCAAAGATGGGGAAGTACTCGTCGAGTCCTGGTCTGTTTTCAACCTACGCATAGCATCGTTTGCACCCTTATAAGGTTGCGGTATCAAAACATGAGTCGAAGCAGGAGTATATGAGGAAGTAAGCGAATCAGGAGACGAGCTGCTAGCTTCTATAGGAGATGATAATAATTGTGGCGGCAATGGTTTCGATCTTTTGCTTCTCGAAATTTTTGTACTTGCCCTCACTAGGCGGATCGGTTTATTCTGTTTAGAAGTTGATAAGGTCCTCTGAGGAGAAGTATTTGCGGGAGGCTTGGGAGCTTCTCTTTTTGGTGCCAGTTCTGGTTTTGTATAAGGCGATTCCCTACGATGATTGAAATCAATTTCAGTCCCCTCATCTTTTCTTAGCACTTGAAAACTACTCTTGCTTTCATTTTCTGTTATGGGGGTAGGAATATTTAATTTACTTCCTTTATCTGGTAGGTTGAGTTCTAATTTTGGACTTGTTTTAAAAACCATTTTTGGTGCATTTTCCTCATGAGAAAGAACTTCTTTAATATTCCAATAATTCAATTCTTCAGTTGGATTAGTATTGGAAACTCTGTCATAGTAATAACTCGGGGTTTGGGGGTACCTGCGCCCACTTCCTGATGTATGTTCATCAAATGATGTTATGTCAGAAGACGAAGTGACAATGGAAACATCATCTGTCGATGCTATCAGACTGCTTGTTCCGGACCTCATTGAACTCTTACTTTTCACCGATTTTAAAGGAACATTGTTTTCTGAGGTGAGAGGAGCAGGTTTCGGTTTTTGTTGAAGCTTCATTTGGTCTTTGATATAAATTTTTCCAGAAGTGTTCAAAAACAAGCTTTTTTTCAAAAATTCCAAAGTATCATCTGGAATTGCAGCACCAATATCGCAATCAAAGTCTGTCATATGGAAAGTGACATTTTTGTGATTGATTCCCAATTTTGTGAGAGCAGATTCTTTGAAACTGGATAATTTTGCTACACTTTTTAAGTTTAGCGGAACAAAATTAACATTATCTTTGGTAACCAGAATATATTTATTCTCACTATCATTTAACCCTGTTTTCTTCAGAGGATAAAATTTTTTGTCCAGTAAAAAGTTCTTTACACTATACTTTTGATTATTTACCGGCACTGGAACTGTCTTGTCTGGATTAATACAATCAGGATACGTTTCTTTAAAAGACGCCGTGGTTGAAGAAATTTTAGGTGTATCTTCTGTGCTGATGACCTCCAAACTTCTGTTTGCAGTTTTGGGTATTGGCGGTGGTGATGAAGATGGAGATGGTATATTTACATCTGCCGTTTGTACGGTTAAGGTAGCAGTACTCGAATTCGATTTTAAGGATGGAGTTTCTTGAGACGTTACATAAGCTACCGTATTTGGGCTAGGAACCCCTATTTGGCTCTTTCTTTTGAATTTATTCCATAAATTACCTTTATCATCCGAAGTGGGTAGTGAAGATTGTTTTAAAGGTGAAGACACATTAGTTTCATAGTGTTTAGATTTTCCTTTAGCTAAATTTTCACTAGACCGACTATGACCTTGTGGATTAGGCTTTGTTGGAGCTTCCTCGCCTATTCCAGTACCAAAAAGGGAATTTAATAATGACGACTCAGATGAACTACTTTTGTAATGTCTTCTAAATATGCTAGGATACGAAGGAGATGCAGGTGGGCTCGCCGATTTGGTAAGTGTACTGTTAGATTCAATAATTGAGTGCGGCCGAGCCGGTATACTTAACTTGATGTTTGAAGGTGATTTTGCTGAGGAAGCATTGCTCGATGATGAGCCCCTTAGGGATATAAAACTTCTTCTGTATAGTGAACTTGCGCTTTTGGTTTTTTGGTGTGTTGAAGTAGAATGTAAAAAATTCTTTTCATCGGTCTTGGAAGGGCCCGATTTTGTTGGGCTCAATGCAGATTCTGACGTTGATCTAGAATTTGAAATATCCTCTTGCGATTTACTATTTTTTAATTTTGATTTGATCGATTCGCTGGAAGACCTGGAACTTTTAAGTTTGCTCGCGCTCTTCTGACGAATATGGCTATTTGTTACGTTCTTGGTCATTGTTTTTTTCAATAACTGCTGAAACCTGGTATATGAAGCAGTTTTAGTCTGCGGCAAATACTTTTCATAAACAGCGAAATTATCATATGCAAGCAACTTTATAAATCTGTGACCAAACAATTGATGCTTTTTGAAAAACAATATCCAGGATTCTGGAAAATCATGAAATTTAAACCATGAGGTGACGCGATGCATTGTCCATTCATCAGGGTCTGTAGGATCCCACGATAGAATTAGCTTGTCAAAGGACAAACTATTTACGCTATTGCCACCGGAGGATTTCCTCGAATCAGAGAGGCTACTAGGTCCATTGTCATTTTTATAAGAACTGTTTGTAAAGCTCGTTGGGTTTTCAAGCGTTCCAGCTGAGATGTGGTCATCTGTCGTCCAATTAAAGGATTGTTCGATAACTGGCGTGCTTTCGTAAAACTGAGAAGAGGTAGAGTTGGGGGTTAGGTTGGGAAATTGGCTTCTAATATCATCATAAATGCTTTTGCGAGATGTTGCACGAGGGCTTTTGCTTGAACTTTTGGTTGATGCTACCGAACTAGTCGGCTGATGGCCGAATTTCACAGATGAGTTCGAATCAGACCTAGAATGTGTATGTGCTGTCCCCGCTATTTTCCTCAAAAAGGGCATTTGGAGGTGGAGTTGAACTATTTTAATACTATATTTAGTGTTTCGTACTAATGGTCACCCCTCTGCCCTTGTTTTTTTATTTTTTTTTTTGGTGAATCCATTACCTGATTTTATTATTATGCTTACTTTTAATTAACTTGTTGAAATTTCATAGCATTATAACTTAGAAGACGCGTCGGTCTGGAATTGAATGGCCATTGGGGCCGAAGAAAGTGTGTCAAATTTTATTGTTATTTACATGATTTTATACGTATGCGTATATGTACATATCCCTAAAATTCAGTTCATACTCAGTTCTGATATTCTTAAGATTGTCAAATCACCTTTACTCTTTGCATGACGGACCCGTCTATTTCTTCTCTTCGTTACCTCCCTAGTTTGGAAAGCCCTTTTAGTTTTCCCAACAACGGTTGCTTTTAAAGTATACAGAGAAGTATTGATTGGATGACCAACTAGCTTGTAGTTTCTAGATCCTAAAGTTGTTACATCGGTCATGTTTAAAATGTCACCCACCTCCGCTTGCTTCAATTTGAATGGAAGAATAACTCTGTCGCCCTCGGTCACCAAATATGGACGATTATGAATCTTGAATATTGCATATAGTTCATTTGATAATTTTAGTGGAGTTGTATCTGTCTTAGTAGTCTTAGCTTTTGTACTACTGATGCTTGAGGAAGTAGCTAAATTTCTGAATGGATGACTGGTAAATGGCCTATAAATAGGTGTGATTCTGGCCACTGGCCATATGAATTTCAGTTGTAGCATGAAAATTAGAGCAACACACTTAAGATTGTCTCGGCACAGTTGTTTCAGTAGGCTGTGAAGGTCGACTCCGAGTGAGCTTCGACATCTTTCTAAGAGTTCTCTAATTCGGCTACCCTTCGCAATTTTGCTCAATATAAAGCCCGTGCACCGCAAGATACTAGTGATTATGGTTAAGAGCGTTGAAGCCATTTCAATGTGAAGGCTAATATTCTTATAAAAAATACAGAAGAATTTATCTAAAGAATTCAAATTAGTTTCTTCCCGAAAGAGGATCTTAAACTTTTCATGACTTTCTTTCTCTGTGCTACCATGTGTAGGAAGAGCATTGGGAAGCCTGGGATATAAGCGAGCATGGCCGCTATTAAAATTCTTTTGTAAAGTAAAGAATACTGAGATTCAGCTGCATTTAAAGCACAGTAAATAATGCGTAGTTCGCTGGCAACACCAGTGGGGTACAAAATCCAGAACAAATTATATCTTAATAGAATTAAGATCTTTGGTGCGCCATTCTTGAATACCAACATGAAAAAATAATACAAGTATCTGACGATCTCAGTTATAGACCATGCCAGTAATAATGATATGTAAACAACTGATTGAACACCACTTGTGTTTGGCAACAATTGGAAGATGCCGAGGACAACTAGTAGTCTTGAAGACACTTGTGCAACAGTGGTCAGCAATGGGGAACGTACAACTCCTAAAAATGAGTTTATGATCTCGATTATAGCACCACATTGAACAAGGGTAGCGACAGTTTTTAGTTTGGTAGAAGAATGCTGGCTGTCCAACTTTTGGGTACAAGGAGATGACCAAGTAAAGCAAATAAGACCAACCAACAGCAGAAAGCAAATTATAAAGGGGTAAGAAGGACAATGGTGACGCAAGTTTTTTTGACATATTGTAGAAATTGCTTGGAGTTGTGCTTCTTCTTGTGTGATGATGAGTTATTTTGTATTTTGGATGCTCTTGATGGACCAATTCTGAGTTCGAATAAATTCAACAGAATTTCGAAAAAAAGTACACGAAAAAGAAAACGCCTTTTTCCTTTTTGAATACTAAACAATCGAAGTAAGTTATCAAACGGGCAAAGTCGCAATAAGGCACTAGACAGCATATGTAGTCCAAACGATTGTGAGTTAGGAAATGCATGTGTTATTGTATAATTATTATTCTTATTATTATTGTTATTAATATTAGAATTATTAGAATTATTTAATTAGTATTATTTCCTAGTCCCTGTAATGCTCTGAATTAAATTTTACAACGCCCATTAATCGCGCCTGTTCTTCTTCATCCCATGATATCTTGTCCTTACTTTTGGATCTACACAATGCATATGCGGCGGAATCAGCACAATCCAAACTGTCTTCGTCTTCACAGTTATCATACTCTTCATCACTGTCATCGCTCAGTTCATCGTATTCATCTATGTCGTAGTCATGGCCTTCCGCGCTTAATATTTCGTCTTTATGACCTCCAAATTCATCGGTGGGGCTATGAAGTTCAAACTGGTGTTGAAACATAGGTGAATTCATGCCATTTTTTGATGGAGAAGCACGCTTGGGTATAGAATTAGAAGGTGATGACTCCCAGCCGTCACTAAGTTCATTGCTAAATTGAAATACACTTTCTTCCTTAGCATTAACTGTATTATTTGGTATTGTTTCAGATTTGCATGCATCCGTAAAACTTCGCTTAAGCTTCAATGGTATCTTATGATCGCGATTCACTTCACCTGGAACTTGTTCCGTGGCGTCAGAATCAGGATTGAAGTTTAATCTTGTTTTTGTACCATCTTCGTTAACGTACTCATAGTAAAGCTGCTCTTGGTCACGTTTGCCTTCTGATGAATTCGATTCTTTGCTTCTAACGGAATCACCATTACGATATTCTTGGGGTTCATCTTCATCAAAGCTGACATACCCTTCTCCTTCATCCTCTTCCTCCTCTTGACACCGTACATTGTCCATTTGCATTATGTCATTAATGTAGTCATCGACTGTACCCATAGTGCGCTCTCCCTTGTCGTATACAGCATCCTCTTCTTCATCTTGCAACATGTCTCCTTCTTCAGCTATATCGCCTAATATGGCGTTGTATTTCTCCTTTAGATCCTCTAGAACATCCTCCGTATAGGCAATCCATTTACTCTCAAATAAAGAACTCATTACTTCAGTATTTTCAAAGGTGATGTTCATCTCTTCAATATATGCAGTAAATTTGGTGACTTCTTCCGCAATTAGGGTCAAATGGCCCATATATCCAAGCCTGGTGTCATGTCCTTTCTCATATTCTATGCATTCATTGTTTCCGTTAATAATCATATCAGTTAAACGGATGTTGATTAGGAGATCATCTAAAAGGAACCTATTATAACCTATTTTGAGGGGACCGTTAAAAATCTGCTGAACAACATCGTACACTACGTTATGAAGGAAATTGTTCCACTGGAAGTGAAAAAACATTTCGAGCATAGTATCTATTACTCTGGTATCTTGTAAACTGATTTTCAGCTGATCTCCAACGTTGGGAGACACACGAAAGTTTTTTTCTATATCAGAAGAATCCAAAATGACGTCTGAATATTGGGGTTCAAATGGATTTTCATCTTCCTCGTCCTTAAAATCACCATTGTTGAAGTCTGGCATTAAACTATGTTGCTCTTCATTATTCATGTTCTGGTTTACTTTGTTGGTTTCTATCTGTAAAGAATTTAACTTATCGATAACTTCTTCACCATCAATGGAGGTATTAGCGGATTCTACCTGATTTGTATCATCTTCCACTTCATCATCGGCATCACCTGTATTGTCGTCTTCATTTTCTTTTAATTCACTACGATCGTTAGAATCTACGTAATTTTGTGAATTGAAGATTCTCTCTCTTTCGGCATCACGCTCTCTTACAATGTCATAGGCACTCGGTTCATTCAATAAAGTCATGTTTGAGCAGTGTAATAGTTCAGCAATAAGTTCACAGATCTTAAACCTTTCAAATCCCAACGGTTCAATCGTTCCATAGGACGTCTGTAAAAGGGGAATCTTCTTCTCAGTTAGTATTTTGTTGAAATCGGCCATGTGTTCAGAAAACATTTTGACCAAATATCCTAAATAAATTGGGTCTCTATCTGTTGGCGGATGAGATTCTATGGTAGTATAATTTGTTTGTATGGTATCATAATCAGAATTGTTTTTCCTTATCAGCTCAATGATAATGCCAACGCCATTATTTAACGAATTGCCTCCCTTGAGCATTATATCCATAAGTTGTTTCATCATATTTGGAGAAACTAATTGCCTTGTTAATTCATTAGGCCCTATGCTCGAAGTAATCTCATTAGGACAGTTACCGCTAATAGTAACCAGAGCTTTCAGAAAATCACCGGCTGCAGATTGTGTGCAAGAATCAAAAACAGGATCGAGTAAATGAATCAACTTTGGAACCAAGTTCTGTTTTTTAAACAGTTGTATAACTCCATTTGATATTTCTGGCTTATCGGTCGATATTACTTTTAATAAAAAATCCATCAAAGGCGGATTATCTATATGTGCTAAAAAATCGTCAACAATGTGTTCCTTTTTTAATATGAATTCAATTATTCCGTCCATATTCATATCCAAGAGGCGTTCGTTTATTTTCATAAAATATGTTGACGCTTCAATTGACAATGGAGAAGGTAGCCTGAGGATCGACCAAAGCTTAGCGAGAAGTCCTTCGTTTTCAATCAAAGCAGATGATATGGGCCACACGTCAGCGGACAATATTTCGGCCGCTATTCTGGCTCTTCGCGTATCATCATGTTCCTCTAGTTCATGAGGTAGAGTGACTCTAGTATCCTCAGATGCACTATCATTTTCTTCATTTTCCAGTTCCTCTTCTTCACCACTACGAGTACGTTCATTTTTCTTCAAAAGTACCATCAATGTTTTTCGTATCTGCTTTAGCATTCTCAAAGTCCTCCGTTGTGTCCTTGTCTTCACCACGTACTAAATCTCTGTCTTCTGAAGTAACTCTATCAATATTGGACTCAAGTATGGTACTATTTCTGACATAATCTATCAATTTGGACAAAACTTCAGGGTACTTCAAGTACACTAGTAGCTTGAAGTTCGAGCACATCAGTTCTGTATATAACTCCTCATCATCTAAAAGATCATTCAGTAGAGACAGGTTTGGCTTATAAGCTTTGTAGTCTTCTTCTCTGTTAGGCAGCTCATATTCTTCTTCTTCGTCTTCTGATTTAAAAGAATTGCTTTCTAAACTTTCATCTGTGCTATTAGAGTCAATTTTCCCTGCTTCCGTACTAGTGGGCTTATCATCGATCTTAATGAAAGCCTTGTTCAACAGTTTAGCTAATGGAGACTGTGAACCAAAATCTTGTCCAAACTTCCAAAAGGACCCTGACATATTTTTTCCTAATTATTAAATGGGCAAAACGATAAACGCCACTATTCTTAAACACTAACTAAAACGAATTTTTCAGAATCTCTAATCAACTAAAATTAGCATGTATTACCTCAAGCTAAAAATATTTAAAGATCTTAGTAAAATATATCTTTTGCGTACCTTTCCCAAATACACAAGCTAAACTACCCTTATCAAGCAGATCTGGTGAAATTTTAAACAAAAATAGTCCCGTTCGATGACTTCGAGCGATGCCCAAGCTTTTCTCATTCTCTTCGGAGTGTTTTGGCGTTAGCCGTCAATCCCTCGCAAAAAAAATTTTCTTCCCAGTTCAAAATGTAAAAAAAAAAATAAAAGGTATACGGTTACCCTTACCCTCAGTCCATCCAACCGTAGTGGTTATATAATAATACTAAGAGCACCGTTTTGTTCAAGGTTGTACTGTGTGATCTAGGTCGGCTATCCACGCAAGCATGGCATCGATCATGACCATGATTTCGTCTCCTATGGAAGGTTGAAGAAGGATCTTGTTACGCAGTATATGCGTCCCCAATTCGTTGCATAGCTTTTCTAGCAGTTGCAGATTAAATATCTGGCAATAATTATAATACCTGCAATCATATGATATTTTCTTAATTAATAAACTTATTATGGTATCTGTGTCCAGTAATGTAACCTCTTGAATATTTTTTGGAGGTTGCAGGTATATTTTTAGCAGCTGCTGGCAACTTACGGGGTCGAATCGAGCTACTATGCTTGTTCTTAGACAAGCTACGGCATCTTCCCAATGCCAGGTACGCAGCATGATCAAACCTCAAAAGTTCCCACTCTAATCCGCTGTGTTTTTCATCTTTATTGCTTAGGCTAATCTTGCTCAATTTCAAGTCTTGATATAAATCTAAAAATAAATCATCTAGCCACCCTTCACAAAACCTTTTCTTTCGGGATTCCATCGGTATATGACCGTTTTCATCGATAATGTTGTTAGAAGCTTGATAGAATTCAGTTTCCATCATGAAGGCTTCTGTTCGGATGTTTAATAAGCCATTCCAACCAATTTTGTTCACAATTTCCATTAATAACCCATATATTTTACCACTAAACCATCCCAATTGTTTGCCGATCGTATTCCTTGCTATTAAATTGATATTTTTTATGTTTTTGACCTCTTGAGGGGAGACATAATTAATCAGATTCACAGATTGTGGACCACAAATCGGACCCAACTTTATCGCAATATCATCCCAGATTTCCTTTGTATAACCGATTTTTTTTTCGTTTATCATTGCGATTCTTCCAAAAATTTGCCGTTTTAACTCATCCTCTTTCCAATTCCTCAACGTTCCTGAGAGATTCGTGAATTCCATTGCAGTTAAGTCGTAGTGTTCGCGGGTACCATTCAATGGCTTTTTATAATAATTGGAGGTAAGAAACCTACTGTACATTGTTTCCAGGTGTCCATCATTTTTGCGCAAACGAGGCATTGAATTTATTGCGAAGAGAGCCTTTTCATACTCCTCTTTTTTGATGTGGCATCTCGCTAGGTTGTACCAAGATTCAAAAGAGTCTAAGGCTAGTTCGGTTGATGTGTTAGAGACGCCTAATGCTAGTTCGTAATCACCCCTGTTTAACAAAAAATTTGTTTGAATGTTCAGCAAGTCACTCATGCAATTCATTAATCGTGCTGAATCAGCATCGCGAGGCGGTAAATCATTTAGCAGAGATAAAAGGGGGTCGAGCGTCTCATTTAAAATAGTTATCATGTCTAACTCCTTTGTTTCTATGTGATCTAGAATTGTGATCATAGCCGTCTTGTAGTATATGTCATGGATTGGATCTTTCTTGGTAAGTCCTTTCAGGTAGTCGATTGTAAAATCCACTAGGCTTGGCGTGATTGCAATAAAACTTTTTAAACTATACATTAAATAGTTATTGACAATGGTGGCTTGCATACTCTTGGTAGAATCCCACCCGCAATTCAGTGACCGTGGTAAGAATCGGCATAGTAATTCTATGATCTTTTTGCAAGAGGAGATAGTATCTTTTCCAACGTAGAATGGACACTCTACTAAACCGGGAGGTTTTAACTCTGGATTAGTATTTGTTATTATCGCTCGGATGACAGAACTTGCGAACGTTTCTTCCCACATTTTTTCTGTCATGGTCAGGTCAGTGGTTTCCTTGTTACAGTCAATTGCCGTTGTCTGGAAAGTATCGTCCGCATCGTATCTAATACGGATGTCTAGATTGCTGAAAAAATTAAAACAGCAATAAGTCAATATGATATTATTCGATATATTTTTGGAAATCCGCTTACTCGATTTTAGCACTTCAAGAAACTCTACGGGCATTGCAGGACCGGAAACTTCGATCCCTGTAACGTAGAAATATTCACCAAACTCTTCTTTTTCATGTTTGTTTAAGTAGGACATGTGAACAATCTCAATGGGACCTAGTCCAACATTGCCAGAAGAAATTAAATCCTTGATTAAATGCGTTCTATTGTGCAGACACTCACCAAACTGCCTTTCCATAATTCGTGGACAACTTTTAAATATGTCTCGATTGAGGAATTGATAACCCTTTTGTACTGAAGGTGAGTTCCCAGGTGTATAATCGCCACCAGGTATTTCATTTTGCTTTTTGGTTTCCGATGGCCAAAACAAATTCATAAGGGCAATAGATGTAATCCTTTTTCGCACCAACAGCTTAAGAAAGGTGTTTGCTTTTAATGTGAGTTAAGTAATGTAATGATTTGTTAAGATCCTCTATTCCTTTTTGAGTATCTGTTTATTTTCCTAAATTCTTCAAGGCTATTTTTACCATGAATCCGCTAAGATCTGTTTGGGTTCCGATTTTTCGAAGACACACAAAAATAATAGCCGGTTGCTTTCTAACACTACAGAAAGAGGTTTTTTCGAAAGAGTCTATTTCCTATATGCTAAAGTAGAGTTATGATTTCTTTATATTGAGTATGTATTGAATTATTTTCCAAAAAATCAACACCAAGTGAATACCGGGGTGGAATTGACTATTTGTAGCCGCTCTGCTATCACTGTTTTATTAGCAAATGGGTGCAGAGTGGAATCATAGTATACAGGATTACTATTGCTTTGGCTATGTGCATGAAATGGAATCGTGCTTGGGGTGCTAGGGAGTACCATTGGTGAAGTGGAATATGATCCAATAGGTTCGTCTATGGCGTTTTTGAAAATAGAAACTGGAGGTGGGCAACAGGGAACCTGCATCTTCTCATCTATTACCTGGCACCTTGTCCTTCTAACCAATTCCAAGGGGCCTTGTCGTGGGTCTTTCAATGTTTCGACAACGTTGAACGCCTGTCCTTTTAATACTGCCCATTGCTTCTTCCACATTCGGACGTTAAAATCTTGGTCCCTGCTAAATAGGGCCAAGAATTCTTGGTACGACTCTTCCCACCAATTAGTGCTTGTCAATATCGGTAGGAAATGAGATCTCATTTGCTCAGAAAATGGTTTGGCTAGTAGTTGCAGAGGCAAATACAACCAGCCATATGGGTACAGACGCCACTCATCAGGATGCTTCCAGGGAAAGGACAACCCATTGTCGATGGCGGCTAACTTGAGTCTCCACTTATTGTTTGAAAGTTTGATTAGTTTCACCATCCAATTGTCTAGACCTCTATCTGTGTTTCTCATTATATAATCAAGGATAATTAGTTTTTCTAGTTCCAATCTGAACTGACTCAAAGTTGATTCTGTCCATTCAAATTTCGAATTTTCTTCAGATTCCGTCGAAATTGGAGAGGAATTTATTTGCTTGGACGGTTCTGTCTCATCTGTTAGGTTCCTGGTTGTCTCTGGTTTATGATTGATATCTTCGCCGGATGACTTACGATGAAATGAATGTTTAACATCTGAATACATCCCAGGTAATGGGTATTTATGAAAGAACTCATCGGCGTTGATGTACTCCTTCAAAAAAAGTTGGAAAGAACCCAGCTTTTTTTGTTTCTTCTTCTGAAGGTTGTATCCCAATACCCATTTTTTTCTATTATCATAAAAATTAAAAGACTCTATAGATGCAGTATCTGTATAGGGTACTAGATGCGTTTCCAGTCGCCTATCCAACAAACTAGCCGCACTTTCACAGATGTACCCGAGGTTTGGAATCAGACAACTTCTGCCAAACAGACATGGGAAAAACGTGCGGTGTGCCCATTTGGTCCATTTGGGAGAAAATGGGCCATATGGTTCCTCATCCTTGGGCTTGAAGACCCCCACCGGAACGCTTTCGTCGGCCCGTGTTCCATACACAAAGTATGACCCACTTGAGCCAGTTTGGATTCTCTCGAGTTCGCGTCCAAATGTCTCTACAGCCTCAATACAGTCAGAAACCAAATGGTTGAAGTTTTCCCTCTGTTCTTGTTCTTCTTTTCTTCGGAGCTGCTCATATGCTAGGCCCTTGGTTGGATATGCATGCAGCGGACGAAATACCGAATATTGAATCTCATATTGACTTCCTTCTTCTTCTTGCCCTGGCGCTTTGTCCTCTGCATTATGAAGCAGTCCAACGGCAGGATTGGACCCTGAAGTCTGATCAGGTCGCGGGCTCTCGGACGGTACGTTGACCAGAGATTGATAGGAAGGGTGGAATACCTGAGGGGCCTCCGCTATGTCTGAATTCTGTGCATTCGAACCGACCCCTGGAGAAGCGTGCGTTATCGGGTTCTTACTTTTACAGTGATCTTGCTCATCACGGAACTGTAACCAATCGTAGCTGTTCACAACTATCTTCTGGTGAGGATTTACGGTATGATCATGCTGGTAAGCTTCGTTACTCATGCTTTGGTTGGCTTCTTGAAAGTGTCTAGTTCACTTTATGCCCGGTTATAAACATAAACTTTCACAGGGTTCTCTTTGATCACCTCTTTGTTTAATCTTATGAATCCAAGGGATTTTATCGGTCAAAGGGGAAATCAATGCGAAAGACAGTAATGATGAGAGAAAAACTCTCCGTAACCACCAAGTTTGGTTCAGCGCGACGAGATTTTTATCGATTATCGAGAAAAATACCTGTATATCTACATTTCTATGTCAGTGATATATACTTCTTAGATAAGTTATGCCACCAGTGCATACGCTTACGCACACACACGTATTCTTGTGCACACGCCTGTTACTTCTTGCAGACATCAGACATACTATTGTAATTCAAAAAAAAAAAGCGAATCTTCCCATGCCTGTTGCTGCTCTTGAATGGCGACAGCCTATTGCCCCAGTGTTCCCTCAACAACCTTGGTAGTTGGAGCGCAATTAGCGTATCCTGTACCATACTAATTCTCTTCTGCCCAACGACGGCTGCCATTAGTCAGCATGGCGCGCACGTGACTACAACTGTGGCTGGAAACCTTTTCGTCCTCCCCGGTTTTTCAGTGAGCCGACTCTACTACAATGCTTTTTCATTTTTCACTCAGAAAAACCTGCAATTTGCCAAATTGGCCATGCTCTGTGCCTCCCTTGACAAAGGACATCTTCCCTGTTTATAAACGGCGGCTTACCAAAAGTTGAAGCTTGTTCTTGCCTCTTATGAGTGGAGCAATCGATTATATTGAATCGTTGTGCTGGAGTAGTTGGATCTTTCCACGTGGTCTCGAGTCACTTGTAGAAGCTGAAAAATTGAGCAGATTTAGTATAGGGCTACATTGTAGGGTGGTTTAGAGTATCGAAAATATACATATAGAAGAACAAAATGGGACTCTTAGCTTTGGGCACGCCTTTGCAGTGGTTTGAGTCTAGGACGTACAATGAACACATAAGGGATGAAGGTATCGAGCAGTTGTTGTATATTTTCCAAGCTGCTGGTAAAAGAGACAATGACCCTCTTTTTTGGGGAGACGAGCTTGAGTACATGGTTGTAGATTTTGATGATAAGGAGAGAAATTCTATGCTCGACGTTTGCCATGACAAGATACTCACTGAGCTTAATATGGAGGATTCGTCCCTTTGTGAGGCTAACGATGTGAGCTTTCACCCTGAGTATGGCCGGTATATGTTAGAGGCAACACCAGCTTCTCCATATTTGAATTACGTGGGTAGTTACGTTGAGGTTAACATGCAAAAAAGACGTGCCATTGCAGAATATAAGCTATCTGAATATGCGAGACAAGATAGTAAAAATAACTTGCATGTGGGCTCCAGGTCTGTCCCTTTGACGCTGACTGTCTTCCCGAGGATGGGATGCCCCGACTTTATTAACATTAAGGATCCGTGGAATCATAAAAATGCCGCTTCCAGGTCTCTGTTTTTACCCGATGAAGTCATTAACAGACATGTCAGGTTTCCTAACTTGACAGCATCCATCAGGACCAGGCGTGGTGAAAAAGTTTGCATGAATATTCCCATGTATAAAGATATAGCTACTCCAGAAACGGATGACTCCATCTACGATCGAGATTGGTTTTTACCAGAAGACAAAGAGGCGAAACTGGCTTCCAAACCGGGGTTCATTTATATGGATTCCATGGGTTTTGGCATGGGCTGTTCGTGCTTACAAGTGACCTTTCAGGCACCCAATATCAACAAGGCACGTTACCTGTACGATGCATTAGTGAATTTTGCACCTATAATGCTAGCCTTCTCTGCCGCTGCGCCTGCTTTTAAAGGTTGGCTAGCCGACCAAGATGTTCGTTGGAATGTGATATCTGGTGCGGTGGACGACCGTCCTCCGAAGGAAAGAGGTGTTGCGCCATTACTACCCAAATACAACAAGAACGGATTTGGAGGCATTGCCAAAGACGTACAAGATAAAGTCCTTGAAATACCAAAGTCAAGATATAGTTCGGTTGATCTTTTCTTGGGTGGGTCGAAATTTTTCAATAGGACTTATAACGACACAAATGTACCTATTAATGAAAAAGTATTAGGACGACTACTAGAGAATGATAAGGCGCCACTGGACTATGATCTTGCTAAACATTTTGCGCATCTCTACATAAGAGATCCAGTATCTACATTCGAAGAACTGTTGAATCAGGACAACAAAACGTCTTCAAATCACTTTGAAAACATCCAAAGTACAAATTGGCAGACATTACGTTTTAAACCCCCCACACAACAAGCAACCCCGGACAAAAAGGATTCTCCTGGTTGGAGAGTGGAATTCAGACCATTTGAAGTGCAACTATTAGATTTTGAGAACGCTGCGTATTCCGTGCTCATATACTTGATTGTCGATAGCATTTTGACCTTTTCCGATAATATTAACGCATATATTCATATGTCTAAAGTATGGGAAAATATGAAGATAGCCCATCACAGAGATGCTATCCTATTTGAAAAATTTCATTGGAAAAAATCATTTCGCAACGACACCGATGTGGAAACTGAAGATTATTCTATAAGCGAGATTTTCCATAATCCAGAGAATGGTATATTTCCTCAATTTGTTACGCCAATCCTATGCCAAAAAGGGTTTGTAACCAAAGATTGGAAAGAATTAAAGCATTCTTCCAAACACGAGAGACTATACTATTATTTAAAGCTAATTTCTGATAGAGCAAGCGGTGAATTGCCAACAACAGCAAAATTCTTTAGAAATTTTGTACTACAACATCCAGATTACAAACATGATTCAAAAATTTCAAAGTCGATCAATTATGATTTGCTTTCTACGTGTGATAGACTTACCCATTTAGACGATTCAAAAGGTGAATTGACATCCTTTTTAGGAGCTGAAATTGCAGAATATGTAAAAAAAAATAAGCCTTCAATAGAAAGCAAATGTTAAACTCCTTTTATTTCGGTTGTGAAAGAAAGTTGACATTATCGATTTGGGTGACACGGTGATTGAAAAAGCAACGACCAGTATTATACCTCTTTTTTTTATTATTCAGTTTATATTTTTGCAAGTGATCTTAAGCATTTCTACACAAACTTATGCCAACGTGACCATTTATTATTTTATATAGCAAAAAAAAATGAGGGGCCTTGCAGAACAATTGTTGCGAGTTTCTAATAACAAGCACGTAGAATATTGGCCATTTAATTTTTCTCTTCAATTTATAGAATGGTTGTGTTAGTGACAAAAAGAATATTCTTCCCCGCCAGGACTCGAACCTGGAATCTCCTGGTTCGTAGCCAGACGCCGTGACCATTGGGCCACGAGGAACAAGAATATAAAGATCTCTGAGGGCAAGGTATGCCTATGTCGCAATAAAATGTTTGTTCCTGCGCAAAAGTAAAGTTCTATTAATATACAACTACACAGTTATCGGTTCACACTATTCGATAGTTGTAAAAACCATTTTGATAAAGATATAACAAGGCGTTTATTAAGGACATTTTTGCTACAAGTCGTGAAGTATTGATTGTAGGCGATCGTTCGTAACTTTCTCCATATCGGAATATTCAATATTGAACTCACCCCTCCCTTGCGATAAGCTCCTTAGCTTATTGGTGTAGGTGGTAATTTCCCTTAGTGGCACTTTCGCTTTTATAATTTTTTTTACATTAGAACTGGTCTCTTGAGTGTTTTTTTTATCTTTGGTTGCGTGTAGGGTTGTAACAGCATCAGAGGGAATATATATCCTATTGCTGTTCTCTGGAGAATTACAAGTGGATGCGCCAGAATTTGACACGCTTGATTCGTCTTCAATAGACAGAATTTGAGCCTTTCTTGCTCCTGTTAGATCTTGTAACACCGTACCAACATCAGATTGAGGGATTGTTAGATCAAGATTCATGATGGGTTCCAGAAGGTTGTATTTTTCAGGTTTTAAGTCATTGAGAGCTTTAAAAATTAAGTTTCTAGTAATTTTTAAGATTTCTTGTGGAGTTTCAATATCAGGTGGGACTGACCAATCGCTATTGATTTTGATGGAGCATGCATATAAGGGAAAGTTAGCTATTTTTCCGCCTCTTTGAAGTCCCACAATGCAACTTGCAATAATAGAATTTAGAATTGACTCGAAAGAAACTTGGTATTTCCATTCTTTATCCCAATTACCATTTTTTTCCATTATCAAAAAATTCTCGTTGACTCCTAATGGATATGCAAGGCAGTTAGGAAGGGCATCGGAATTTGGTAGCAGAGATAAGGAGAATCTATATCCATCATCACTCTCATACGTTTCTATATTTGTTTCTGAATTAATTGTTTCTTTGTAGGACACCATCAACTGACCAAATTCAACATCTGCTTTTAGGTCATTAACCAATCGATCCTTGGCAATTTCAAGGTGTAATTCACCCATACCGTTTAAAACCGTTTGGCCAGTCTCATCATTTTGAGAAATTGAAAGACTGGGATCTTCAGTAATTAAAGTGTTTAAAGCTTCTTCCATCGATTTTTTATTACTTAAGGTCCTTGGTTCGATGGAAACACCAAAAACTGGTGGGGGAATGAAGATAGAATTGATTTTTAACGTCAACTCCTTTTTTTTATCAAGTGACTTCAACCCATCCTTCTTCGACGAATGCGTTATTAGTGTATCTCCAGTAGATATGTTGTTTTCGACTGTAGAGCCAGTAAGCAATCCGATTTGGCCCGCCGTTAAAATATTTACAGGTTGTGATGTTCCTGCGTGGGGTATCAGTAATTTACCCAATTTGAATTTTTCCCCAGTAGTAGAATTATAAACGGTATTGCCACTGTTTAGTGTACCTGAATAAATTCTAATGAATATTTGTTTACCCCTGATTGGATCCGTAATCACTTTGAATGCAAGAGCAATGCAAAGATTTTTGTTGTTGTTTACTAAACATCCAACTTTGGGGTCATATTTCATTGGAACGGTTTTATCATTTAGTTCTGGTAGTTCGGCTTCAATGGGCGAAGGGAGATAATTAACTATAGCATCTAATAGAGGCTGCACGCCAATATTTTTAAAAGACGCACCGCATAAGACAGGTACAATCATATTCTTCATAGTCAGTTTTCTTATTGAAGCGTTCAAAAACTGTGCGGAAACCTTGGAGTAATCGCCTTCTGCCTCCTCTAAGAAGTGCTGGACTAAATCTTCGTCGTATTCAGTCAAAGTCTCTATCATCGATTCCCTACAACGATTACACTGCTCAAGAGAAGTACCATCCAACTCATCCACGATAATTTCATCAGGATTTTCTGGATTCCAGGTTAATCGCTTCCCATTTACGACGTCAATAACACCTTGGAAAACATAATCATTGCTAGTCGGTTGTTTTCGATAGTAAGGAATGTTTACCAACACCGGTTTGGTAGTTGTTCCTCTCATAAATTTATTTATCAAGTCATTGACTGTATGGTTGAAACTCGCCCCCATACGATCCATTTTGTTGATAAAGCAGATTTTGGGCTTCGATTTACTCTGCTTCCAAACCTTCTCTGTCTGTGCCTCTACGCCGGCAACAGCGTCCAAAATGACCACGCATGAATCAATAACTTTCAAAGCCCTAATCACTTCAAAAGTAAAATCTATATGTCCCGGCGTATCAATAAGATTTATTGCAAAAGTATTTCGCCATGGGAATGAAATCGCAGCGCTTTGAATTGTGATACCTCGGGATCTCTCCTGCTCTAAAAAATCAGTTATCGTATCGCCAGTGTCGACGTCTCCAATATGCTTTGAGATTCCTGCATAATAAAGCATCCTCTCTGTTGTGGTAGTTTTACCTGCATCGATATGGGCTATAATTCCTATATTTCTAACCTTAGACAGTGGACTTCTTGCGGTCGATAAGTATCTACTTCCAACGTTAATTACACTTAATCGGTTCTTGCTAATGTTTACTCTTGCGCCCGCCCATCTGCGCACACTCCATTTCCACATAGCCTCCCTCACTTATCTTGCCCCTTTTGTATATCTCTGACTGCCGTTTTGCCACCAGAAAGCTTGTTGATCTATTTCACATTATCTTCTTTTAACCGCCCAGCCTCCGCGCCGTCGTCGTTCTCTGTGCTGATTGGTTATCTCCCCTCTCACTAAGGGAAGGCCTCAAAAATTGTCGAAATGAGAAGAGGCTGAAACGATTTACTAATCATCATAGCCTGCTTAAACGAGTTAACACTAAGGGGAAGGATACGACTATCATTTGTTCGGAATCTCTGAACCGGATATTTTCTTTGTTACACACATCAAGTTTTTGCATGAATAGATCATATTTCGAATGATTTAACGTTTTACAGCTTAGCAATAAAGGGAGTAAAGAAATAATATATTTGGATACAGCATACAAGAATATATATACATATGACCAAAAAACTACCTTCAGAGTTGAAACAGACGAGAAAGTCTATCCAGACAGCTTGTGAATTCTGTCATACCAAACATATACAGTGTGACGTAGGGAGGCCATGTCAAAACTGTTTAAAAAGAAATATTGGGAAGTTTTGCAGAGATAAGAAAAGGAAATCAAGAAAACGAATTGAGAAGCATGGAACACAACCATACTTGAATTTGGGGAAGAGGCTGGTAATACATGATGTGCCGTCGAAGACGGTATCCCCCTCAAGCGTACATCTGCAGCGAGATTTTCTATCTTCAGATCAGGAAAAACCAGGCAAAACACCTGCCCACAATACGAATATCCAATATACGTATAATATAAATGATAACTTTCAAAGCGCTGGATCTATTCCACGTATTACAAACTTCAATACGAATAACGGCCAGACCGTCTTAGAAAATACTTCTAATAATATATCAGCTTCACAAGCAGTACATTTAATGAATGACCCCATCATACCCACCGTACGGAAGAGTACTCTCAATTTAAAGTCGCATTTCCTAGAGCAACATAAAGCAATGCAGCAGCCGCTGGCTACCAATTGTTTGGTTGCTACTTCAAACGTTCCTGTGCACTCTGGAATGGACGACTAGTAATAAGAGTGACGATGATGTCGATGACGAAACTAATATTCACTTTGATAGTATGTGGTGCAATGACGAATACATGAAATTAAAGGATATAGTAGATATTTCAACGCCGTTTTTACCGAATAACTCCCAGATATTTTCCCTCCAAGAATCAGAATATCCCAATCCTAGCGCATCTACACGGGGAAATTCGTCATTGCATTTAACGAACCTTTTAAACTCGACAAAAAGCGTGAATGACCAAAAGGACTCCTCGATCGGCCATTCCACTTCTACTTTCAATACATATGATGAAGTAGTGTCTAGGCCCTTTATATCTTTAGACATGCTGCATTTGAATCGTGGAGCAAACGCTAATACACACCCATCACATAACGCCAAACTGGAAAGCGAATGTGACAGTTCTAGTCACTCCGATGCAGATCTGGAGAAACATGATACCGATTTCATATCACCTTCAAAGTTTCGTGAATTAGTAAAGACTCCTCAAGACCTATATGACAATAAATGTTTAATAAAACCGCATAATTACAAGCTCGCATACACCAAACTGCTAACTACTTTAAGAAAAAAATTTCTTGAAGGAGCTGAAATTGATAAATCTGCCTCAGTAAAAGACGAACACAGTACCCAAAAGCATAATTTGAGATATGATTTAGAAGTTATAATACGCTCTATACTAGAAAGATATGCTCCAATTTTCATTTCGTTAACATCCAATATGATTGAAGAGGATTTGCTATTACAGGAAGTTACCTTGCAAAGGGCTTTATTAGATTTGGAGAACATGGCAAAATTAGTAAGCTGCACACCGATGTGCATCTGGAGAAGATCAGGCGAGATTTGTTTTGTCAGTAACGAATTCTATTCTTTAACAGGTTTTAACAAAAATTTACTATTAGACCGCACCTCCTTTATTTTTGAATATCTGGATCATAAAAGCGTTTCGAATTACTTTCAAATATTTAACGAATTGCTGGCATTTGGTTACAATGATATCAATAAAAGGAAAAAACTATTGATGTTGAACGCATGTTCTTCTACCTCGTCAAAAATTACAGAAGGGTTTTCTTTTACTACGGATGGAAAAGCAATCTTTACTAAGTGCAATTTATTATTAAGTAACGGTCTTTATTTGAAGTGTGCCTGTTGTTGGACAGTAAAAAGGGACTCGTTTAATATCCCAATTCTCGTAATGGGACAATTTTTACCAATTTTTGAAATGGACTGATCACTATTTTTTGGGCTTATTACTGATTACAGTTTTTATATGCATTCTGTCCGTTTCTTTGATTTTATCGCTTATTTTTTCCTTAGGTTGGCAATTCAGTATTCTTTAGCGTTTCTTTTTTTTATTTTACTTTCCGTATCAACAATAATATTTATATTTATGTACAGTTTTACATTGTAATTTAGTTTCTCAGGAATTCGTCAAAAATGTAAAATCATCCATTGAAAACCTACTTCCCTGAAGAATTTTAAGCATAACTTTATATTTTTAAACAAGGTGGATCTAGAAACTTCGTATTAATTACAAGAATTTATAATATTATTCGGGAGCAACAATATGGATTTCTTGCCAATAAAACCCTACCTATTACTTCCCTCTTTATTATTAGCCGGGTCACACTAAATTGAAAAATTTGTTCTTTCCTGTTTTTGGAGCAACAGAAAAGTATAAATAGAGCTAGTGTTGTCCGATTGGCAAAAACTTCTTCCCTTTGTTACTTCTTCTTTAAAATTCAAATTTTTCTTTTGATTTTTTTTTCAAAAGGCTAACATCAGTAGTGGTTAATACTATCTTTAGATAATATTAATTTCATTATACCATAGAAACCTAAAGATTAGGTTATTTTCGTTCTTCATGTTATGGAGTGTGAGTGATGAGGAGCTTGCTCTTTTAAGCTCATATTACGTAATAAGTTAATACTGGAGCGAGAATAATTTAAATCATTTCATCATAACCCATAGCTGAATGAACTTTGACTACTCCTAAACAAAGTAGTAACAATTTTCATTTCGTTTCCGGTTTCTTAGATCGAATATTATTCTGAGGAAGTTCCCTGATTACATATCAGGGAAAGGTTCGCGTTTTTAGAGAATTGCGTAATGCGATTTGAAAGTTTAAATTCCTAAGCGACTCTTCTTCATGATAAGACAGTTTATATTTTGTATACTTTCTCATTCCCATAATTTGTAGTGCCTACGGGGATGGACTTGTCTTGGTACCAACTGACGGTACGTTCTGATGCTGCCTTGCTTGTGCTCCAACATTTTTTTTTTAATTTCATTTTCATGTACGGTGCGTATATCGAGATGGCATCTGAGTATATTTACTTTGGTACATATACTAATATTAACTAAATACAAGGATGGTGGTTGAAGATTCCTAACGTACAGGAAGCAACCAACTAGGAAAATATATGCGTTGCTGCATGCTTTCGATAACACTTGTGACGTAATGATGGAGGCTTCCTTGACTACTGATTGCTGCTTGCACTATTATCTGCACCAGATGAATTTGTTGAATTCGGAGGAGGTTTCGCTGTTGAAGCGTCCCCTGCTTTCGCCTTCGCATTTTTTTCTCTCTGAGCCAGTTCCCATTTTAACCTTTCTGCTGCTCGATAAACTTTGCTCTGTAAGTAGAAGCTTCCACCTTTTTCTTTATCGTTAACCTCAAATAGATAGTTAAACCTGTTATTAATCTTGTCCATGTTTAAATCGCCCTTGGATTCTTCAATATTTAAAATTTTACAACTCTCATCCAACGTAATACCACCATATTCGCCTTTTCCTGTTCCCCTTCTAGATGCATTTGTAGCACCTTGTTTCACTGATTGTGAAGCCGCTTGTCTATACGCCTCGGCGAATGCTTTTCCAAAAACTTGAGTTCCTGTGATTATAACCTGTATGAAAGCCCTGTGAGCCATATTTTATATCCAACAAGTCTATGATTTTCTTATGCTCAAGTCACGAAGCTGTTGCCAAATTTATAGTCAGCTGAAATATGTGAATCGGATGCAAATGAGTTATAAGTTGAAGGTTCAAAATTTGCTACGTGAAAAATGATAAACGATGATGAAGTAAATAAATATCGTAAAACGAAAAACCCTCTTTTAAAAAATTCATATGTAGGAATTTCATTTGATAAGAACCTCACTCTTCATATCAAATAAGTCATTAACCTGCCATGAAATGAATTATGGAAACAATGCAGCTTATTGAAAGGAAAAGTGCGGTGGATTTTAACGTTAAGGATCCTCTCAACTAATGATTGATGCTTAATCGTGGCATCTATAAATAAAGCATGAATTGTTCTCTATAGTTACAAAGTGGTGATTTATTATAAAAGTGTTTCGATATTCACGCTTTCAACATTAAAGCTAAAAACAAAAGAAAAAAAATGAAGACCAATGCGAAAAAAAATACCAAGATTGAAGTTTTGGAAGAAAAATTATGATGATAAAATTAAGCTTTCAAAAAAGATTAAAATGAATACTATTAATTTTAAAATTTCGTTTATGGCTTACAGTTGTGCATTATTGTATTAAAGTAAGATTTATTAGATAGGGATTCCTTCGTATTCCTCATAAATTCTTCAGAAAAGTTTTTGATTTTAGTTATTGGACAATTATGGCCCAAGTACCCACATGCACAATCACAATTTGTTAAAATAGTCTTTATTGACCCCATCAACCAGAACTTGTCGGGATCCGGTAGGGAATCCAAATCTTTAGATGCATTTATTATCTCCCAAATAGGATTTCTCAAATCCCATTGCCATTCTACGCTTATCTCTTCTCCCTTACGAATATCTCTTATAGCCCTTAAAACAAATTTAACTCTACAATCATTATCTCCTCTTGGTTTTTCGTCAAGCGGTCTTACCGTTACTAGTTCCACGTTGGGCTCACAACTCCGTCTTATGTATCTTGTTAATCCGCCTGTTTCTCGAGAGTCTATATATAAAGGCCAATGTGGATGAAAAAGTACTTTAGGTTTTGTCGTTCCCATCAAACGATAGTCATTATTTGGATCTGTCTGATAATTTTTTTGAAAATCAATTTTGCCCAAATATTCTTGAATTAGCTCACCTTTAACACAAGAATCTGCAGCGAAGACTCCAAAATCTCTTTCATTTGATGATTTTCTTACCTCGATGTCAGCTGACCTTGAGCTTTCCCAGTTAGAACAAACAACCCAATCGTCATCATAATGGTTATCAATAAACATCTTAACATATTTGTCCTTATACTCTGATATTGTTATTGCTTTGAATTCCGTGTCATTGAAAGAACTTACCTCATTCAGTAGTGGCTTCAGAAAGTGGCTTGATACTACCGGTTTTTCTTGCCTCAATTTTTTCCGTATACTATTGCTATTTTCAGTTGTTGGGGCGGTATAATGAAGCTGACGTTTCTTGGGCTGTTCCTCTATGTTATTCACAGACTGTTGATGCTGATTTGTGTTCGATGCTGAAGTTGTCACTATGGATGAAAATTGAAATAATCGCTCATCTCCCATTTTTCTAGGGAATATCATTGGTTTTACTTGATTAACCTGCACTTTCGTATCACTGTCACATCTTTTGCAAACAAAATCTCTTTTTATTGGATCTGATTTTTTGAAAGCATAACATAACTTGTGCTGCCACGCTTTACATTTGTTACACTGTATAAACAACTCATCCTTGGAGTCACTTGAACCGCAGATGCAACCATTTTTAGGTTTGTTACCTTCTGCTCTCATGGAGGGTGTTATTTTATTTTCTTTCGATGATTCATTGTGTGTTACCGAGACCTTGGAATTATCATCTTGATTCTGTTTTTTCAGTGGAAATGGTATGGTGGCAGCAGTTGCCAATGCTACTGCTGCTGCTATTCCTCTTTTATTTGTTGATGCCGTTTTTGATGAGCCTGATGAAGAATGATGGTTGAAAATGCCCCTGTCATTTTGAAATAAATGTAAAGGCGTTGGGCCAGCTGTAGGCATTGTATTGAATGTCCTTATCGGCATATACTGAGGTGAGGGTAATGTCTCTGAAGCTGCACTGCTGACGGACAAGGGTGTGTGATCGCTGTAATCTTTAGACATTGAACTATTAGATGAGTACGACGACGACCGCGATATGACCTTGTCTGTGGTTGTGTATGTCCTTCCTTGCCTGATATGACGAGAAGATAGTGATTCCGGTGAAGTCATTTTGAAGATGAAGCGGTATTTGTAACTTTCTGACGAGGGTACCAATCTTATTCCGGCGTTCCACGCTGAAATTATCTATGCTTTTGTCTTAAAGAGAAGCAAACAAGTAATTTGAATCAGATATATTTTCCTCCTTTCCTTTTCAATAAAAAGTGATGAGATGGCCTATTGATATCAAGCTATGAATAGGGTAGCCACCTTTTATACAAAGTTTCTTAGATGTGTATAGCCGTGCAATACCAAAATCGAGGTTCCTTATATACTTCCTAGTACTATCCAAGAACAATAATAAGGTTTCCTGAAGGAAAAAGAGGTGGTTATTGATCACCAGAAAGTTTGGCATTAAAAACAAACGACAGCACAAAGGAACTTTCACCCTACAGCACCTTCTGTGTGCATGATTACATGTACCCGAGTAGCGAAAAAAGCCAGAAAATGTGCAAGAATAAAGATATCCCAATGAACGAGCTCGAGCGTCAAGAGACGGGTATAAGCGAAGAAGCGCAATGCCGCCAGCCAAGCAAAGCCAAACGAAGAGATCGACCTTCCATGGGGTCGCAACTTTTCCCGGTGACCTCTACATGTGTGATTGTTAGTTCAGCGTAACAGAGTTTCAACAACATGCATATACGAGTGTGCCTTCGTGCCTGATTTTGGTTGATTATCCGGCTTCCAACCTCGTTAAATTTTCATAAAGTGCATATCGTGTAATGTAAAAAGTAAAAAGATAAAAAAGACTCATATGAAATCTTGCTGCATGAAGACAAGTGCACTCGAATTCTTTACTTATATTTTCGCTCTTGAGCTCGTCCTTTTACTAGCATATCAATATCCGTTTCATTGAAAAGTGGCCTTAGAAACACGGACACATTAGTCTCGTATGTCGGCTCTCGCCTACTTCTTGCCTATTGTTTCAGTGCCTTTAAACCTTATTTCCCTTCCCTCGCGTGCCATTCGGCGATCTCGATTTTCCGCAAGGGGCCTCAAACGACCGACATCAAAAACCAAAACAAAGGCCAAGCACATCGTTTAGAGAAGAAATTTTGGGGGTAATATGTTTTAACGGTGCCATATATGCACCAGCTTCTAGGGGAAAGAATGCTTTTGACTATCTCTCCTTCCTTGCATAAAGGCCAGATTTTTCCTTGGATTGTGCTGTATTACTATTGGCTCCAAGGAACCTCACAGTGAGCTTTTCCAAACCGAAAGATTTCTCTTGCGATTTCTTCGTATGCAGTAATAGGGTTTTTTGAGAATATACCGGGCATAATGTTGCAGTTATCAACTATCGCACATACAGTAGTAACAGTTCTGGTTGTCCTAGCATTAATGCTGTTTTAATTTTCTGCAGAGTATTGCCTGTGGACAACAGTAACTTATACGAATAAACATACCAAAAGAAGAAGTTAGGATCTGGGCCGGGTAACCGAACACAAAGATCTCGTTCTACTTTTTTTGACCTCTTGATGAGTTGCTTAACAAAATCAGTAGCCGCCAAGAGCAAGAAATCATAAAATGTTCAAGAAAAACAAACATAAAAATATATTGGAGGGGAATAAACGCAAAGTAATGTCTTATAATTTAAATTTAAGCCATCAAAAAAGCACTGTATTAATATTAATAGAGCAGTAGCTATTTAGGTGAATGCACAGTAATATAATATATATGCGAACATATGTATGTCTATGTGTATATAACTATATAACTGTGCCTAACGATTCGTCAGTCAAATGACAAATTATTAGAAGGTTACATTTCCAAAATGTTGGTTTGGATTGGATAGATGAGGCTCGAACTTTTCCCGTGATTTTTTTAATGTAGGTATCAAGAAATTTCTTGGAGTAAAATCTGGCATTGAATTAAACGAATCGCCTAAAGAGGCATCACCCAAAACATTATCACCTCTATGATGTGACCTATCTGTATGTGTGTAATTTGAGTTGTTCACATATGGTAGAACGATGTCTTCATCAATATCTGCATGTTCATTAAATGGTTGTTTTCTCTGAAACTCATCCTTTTCAGGAATTTCCAGGTCAAAAAATAGCTGTTCCATGTTGTCTGCTTCATCTTTATTTATAATTTCAATATCATTTGTCAACTGCCTAATATTCGATAATGAATGATCTAAGACTTCTTCATCTGGTAGTTGACAAAGGGCCAAATTATTACGAATTTCTTTTGATAATTCAGTCTCATCAATAGAATCTGAAATGGTAGAATCTGTTCCAACATCAGGTATTGAGTGATCATCATTATCTTCTTCAACGAATTCGTTTAAAAATTCTACCAAAGTTAGTTTTTCTTGATTTAATGTTGGTGAGCACATAGCATGAGAATCGTGATCGTTGTTGCTGATATCAATATCATTAGACTCTGTTTCTGCGGGCAATTTTGTTGAAGAGTTAAAATATATGGGCTTTGTGTTGGTCGCTACTGGATTTATACCTGCAAAAATCAATGCTTGTTCTGTATTAGTCACATTGCCTCTTGCGTCTACTTGGGCTGCCACGGTGTTTTCAAAAAATGGCATTTCACAAAGCTCTTGGGCTGTTGCCCTTTCATTAGGATCCCATCTTAAACACTTTTTGACAACCTCAGATAAATCGGATAGTTGGGAGCTAGAAAGTAGATGATCCAACGATGAACCTTCTACATAAGGCAATTTCAAGTTTAATTTATGGACCAAATTACTGGCATCATCCCAAAATCCACCAGGTGGTGGAGCTGTGATGTGGTTTGTATTAACAAAATCAGAACGTTTGATAGGTGTACCAAGAACTTCTAAAATTTTCCATATCTGATCGATTTCGTTAGCACCGGGGAAGAGAGCTCTGAATACAGTAACTTCCACCGCCACGCACCCGAATGCCCAAATATCCAAAGGTTTGGAATAGTAACCACTTCTTAATAATATTTCAGGCGATCTATACCATCTTGTGGAAACGTAGGCCGTATACGGGTTTTTATTTTCAACATGGCGTGCCAAACCAAAATCTGCAAGTTTAATGACATAGTTATCTTGATATCCAATCTGGTTCATGTACTCCTTTTCAAAATACTGGGTACTTGGTGTGATAAGAATATTTTCAGGTTTTAAATCTCTGTGGAAGAAATTATGTTCGTGGATGTGTTTTAACCCAGCCAGTATCTGCGATAGAATAGATTTCAAAGAAGGAATCGAAAAAACTCGGCGCCTTCTATGTTTCATCATTTGATATAGGTTTTGCTCCATACATTCCATTACGATATGTAATTGGTAATTTTCAGAGTCAATAAAGACCTCAAAAATTTGTATCAGATGGTCATTCGCTGGGATTGCCAGTATGAACTTAATTTCTCTGACCCTCGTATAATCCTGGAGTGTATGCAGTTTTGTCATCATTGTCTTTATAGCCACTACACCTTGTGTCTTTGTTATATAGTTTTGGTGACCATTTTTAGGCTGATCCATTAAAGTACCCCTTATATCATGTTGTTTACCCAATATGTTCGATAAAGGAAATTGCGCTTTGGCTAAAGTTACACAACCAAATGATCCTGCACCTAGTTTTTCGATCAGCTGATATCTGTCTGATAAAGTCTTCAAAGGGATAGAAAGTGGCGGGTTATCGACATCAGGTGGAATACTGAACTCTGAGCCACTACTGGAACTCTGTCTACTACGTTTTTCAACCATAAATGACCTATTAAGTTAAGCTTAGTACTCTTCTTTTATTACGTCTGTATCACGTTCCTTTTCAATGAATATTTAAGAACACGATTAACTTTTCTGATAAGCCTGGTAAATAAATACAGGTTTATATTCTCTAGACAGCCACCTTAACCGACTGGAGTGTCCTTTATATCTTTACCCAAAAAATAAAACTTTTAGGAGAAGGGGTAACAAACTGAAAAGGGAAAGGGTAAAGTAAAGGTAACTGTAAACTATTTTGAAAGATAGACCTTGTAACTTCTTTCTCGTTGAGTGATATTGGAAAATAAAAATGAAATGAATGTGTGAAGACAGAAGAAGTTATTCAGGAAAAGAAAATGGACAGACCGGTGAGATGCTACCTTAATATATCTATTTGATTACACTCATTACTTCTTTACCTCTTTGCAACCAGCACTTGTCTGTGGCTTTTTGCCGCCGAAGTCTCGCGCCTTTTCCCTGTTGAATTGCATTTAAGACACAAGGCTGACATTTATTAATGATAGAGATTTCCACAAAAACTCAAATAGCCGCCGTAACATAAATTATTGGACAACCGGAGAAAAGGATATTTTAAGGCACCAGCGGGTAATACATCTTTATTTCTCCAAGTTTAAATAGCGTATTTGGAAAAGCTGTGCCACTCAGATTTTTGTGAGAGTTTTCTTTTTCTACTTACCATGAGTGCGGAGTCTTGGTGAAACAGCTACTGAGAGAATAGGTATCTGGGTTACCAGTGTAGTTAGCTACAAGATGTTCGAAATGCATGGTAGAGTCTGGGTTTCGTTCCCTTTGGCTTGTTAAGGCCGAAGATTGCTTTGGTCTGGATGGGCGGAGCCCAAATTTTTTTGTTGAACTATTTTTAGATTAAGAAAAACAGCGCCAAATTTTACCCGGCTTATGGCTCCTCCCTTGGTACTCCCATTCCTATGACGTAGCAGTTGTCCCGCTTGTTTCAACTCCTCGAGAAAAGGTGGGGCATTGGGTTTATCTGTCACAGTACCACCAGCACGCCGAATGGACCCTCTTTGTCTTAGCCCGACGTCTCCTTAATCAGCGCACCATTCGTGTTTCTAGTGTCCTTTGACTATTTTCATCCGAAAAATATCGAAGCAAAGCCATCGCCAAAAATTGCGAACCCAATATGACGAAATTCGGAAGAATCTTGAAAAAGAAATAAACCGAATTGCATATTAATATATAACTATGTTTTACGTTTGTTTTAAGCCTACTACATCTGAGAACGTAGCTAAATAAATCTTATATAACACTTACTTACTTACTTAGCGGTGTGCGACTTTTATCTTTTAGATATAGAATAACAAAAGAAAAAAGATCGAATAACCGATAGGCTATACAATGGACGGTAGAAATGAAAAACCAACCACTCCTGTGTCAGATTTTCGGGTGGGAAGCTCCGAGCAAAGTCAAGCGGGAGTGAATCTTGAAGATAGTAGTGACCATCGCACTTCCAATTCAGCCGAGAGCAAAAAAGGCAATTTAAGTGGTAAAAGCATCAGTGATCTAGGTATTTCTAATAATGATAACAAAAATGTAAGATTCACTGCTGATACGGATGCTCTAGAAAATGATTTGTCTTCAAGATCTACAGAAACCAGCGATAATTCTAAGGGCACAGATGGACAAGATGAACAAGATAGGCCTGCTCGCCACAAGAGGAAGCCTAAAGTTTCTTTCACACATTTAAGGAACAATGGTAAGGATGGAGACGATGAGACGTTCATCAAGAAGATAATAAATAACCTGACTGGAAATCAAGGGGGTTTGGTCCCTGGCTTGGCACCAATACCTTCAGAAAATGAAAATGGGAAGAATGATATAGAAAAAAATAACCGTAATGAAGAAATTCCCTTATCCGATCTAGCTGATGCGTCTAAAATCGTAGACGTTCATGAGGGCGACGATAAAGAAAAACTGGAGGCTCTCAAATTAGAAGGTGACGTAAATTGTACGTCGGATGGCGAAACGTTAGGCTCAAGTTCAAAAAATTCATTTCTGGCGCCTGCAGTGGATCATTTTGATGATTATGCGGAAAACAATTCATCCGACGATAACGAAGGGTTTATTGAAACCTCCACATACGTACCCCCTCCATCTCAAGTGAAAAGTGGAGTACTAGGGTCATTATTGAAACTTTACCAAAATGAAGATCAAAATTCAAGCTCAATCTTTTCAGATTCACAAGCTGTAACAACAGATGATGAAGGTATTTCTTCTACTGCTGGAAACAAAGACGTACCAGTTGCCAAGGGTAGCAGATTACAAAATTTAAAAGGCAAGGCTAAAAAAGGCAGAATGCCTAGACTGAAGAAAAGACTAAAAACTGAAGCGAAAATTACGGTTCACATTGCAGACATTTTACAAAGACACCGGTTCATCCTACGCATGTGTAGAGCTCTTATGATGTATGGTGCTCCGACGCATAGGCTTGAAGAATATATGGTTATGACTTCTAGAGTCCTTGAAATAGATGGTCAGTTTTTGTATCTTCCAGGTTGTATGATTGTTTCATTTGGTGATGCAACAACAAGAACTTCCGAAGTTCAATTGGTTAGGTGTACTCAAGGTCTAAACCTTTGGAAGCTGCATCAAGTTCATGCCGTTTACAAAAGAGTTGTCCATGATACCTTAGGTGCCGATGAAGGTAATGCTTTACTCGATCAAATTTTGGCTGACACGAATCTATATCCACCTTGGATGTGTGTTCTTTTATATGCATTTTGTTCCGCTATGGTCACTCCGTATGCCTTTGGTGGCGATTGGGTAAACCTGGCAATCTCATTTTTTATGGGGCTTTGTGTGGGGTCATTACAATTTATTCTTTCACAAAAGTCATACATGTATTCAAACGTCTTCGAAATTTCTGCATCTATTGTCGTTAGCTTCTGCGGTAGAGCTTTTGGCTCTATCCCTCGTTCTCACATCTGCTTTGGTGCAGTTACACAAGGCTCATTGGCATTAATCCTGCCAGGTTATATTATTCTGTGTGGTGCACTAGAACTGCAAAGTCGAAGCCTGGTTGCTGGCGCGGTCCGTATGTTCTACGCCATTATTTATTCTTTGTTTTTGGGTTTTGGCATAACATTGGGCTCAGCTTTGTTTGGATGGATGTATCACAATGCCACTAACGAAATTTCATGTCCTCAATTAATTTCTCCGTGGTTCAGGTTCCTCTTCGTTCCAGCGTTTACCATTAGTATCTCGTTATTAAATCAAGCACACATCTCACAACTGCCAGTTATGGTCTTCATTTCTTGCACCGGTTATGTCGTAACATATTGGGCCGGTAAGCATTTTGCGAATTCGACAGAGTTTACTGCCGCCTTAGCTGCATTTGTCATAGGTGTTCTAGGTAATCTATATTCCAGAATTTGGAAAGGTTTAGCGGTATCAGCTATGCTTCCCGCAATCTTCGTTCAAGTGCCATCTGGTATTGCTTCACAAAATTCGTTGTTGTCTGGGTTGCAAAGTGCAAATACAATTGTTAATGCTAATGAAACCATTACGACAAGCACCTCCGATCCATCGTCCTCAATGTCATTTGGTATGACAATGATTCAAGTTTGTGTCGGTATTTCTGTGGGACTATTTGCTTCTTCACTCTTTGTCTATCCCTTTGGTAAAAAGAAAACTGGTCTTTTCAGTTTATAAGCTCTCACAAGGTCCACTTCGTTAGAAACTTGTTAACCAATGGACCAAGTGTTGCCATTGGGTCATTCTTCAGTATCAAAGAAGACTTTGACCCACTAAGAAAAATTTCAAAAGTAAATTATAAATATAGCATTAAGTACAAATAACATATCAGCTTATGAATCCTTTTTTCAATTTTATGGTTTCATAGCCAATAATCATAACATACATAGATTAATAATATTCAAGTCACATGACTTTTTTTTTTCTTTTTTCTTTCTGCGTTAAGCAAAGAAAAAAATTTTCAGTTAGCGATGAGCTAGATATTTTCGAAGGTGTAACAAATACTTTCTTTATTACCTTTCAGAATCAGACTTATCTAACTGGCCACCAAAGTACGAATAACTTTGAAAATGTCTTCGTTGAGTGACCAATTAGCTCAAGTTGCTTCCAACAATGCTACTGTTGCGTTGGATAGAAAGAGAAGACAAAAACTTCATTCTGCTTCTTTGATTTATAACTCAAAGACGGCTGCAACACAAGATTACGATTTCATTTTTGAAAACGCTAGTAAGGCTCTTGAAGAATTGAGCCAAATTGAGCCAAAATTTGCCATTTTCTCAAGAACACTCTTTTCAGAGTCTTCCATTTCTCTTGATAGAAATGTCCAAACAAAAGAAGAAATTAAAGATTTGGATAATGCTATCAATGCTTACTTGCTATTGGCTTCTTCTAAATGGTATTTAGCACCTACACTACATGCAACAGAATGGTTGGTTCGTCGTTTTCAAATACATGTTAAAAACACAGAGATGCTGCTTTTGTCCACTCTCAACTACTACCAAACACCTGTCTTTAAGAGAATTCTCAGCATTATTAAGTTGCCCCCTTTGTTTAATTGTTTGTCGAATTTTGTTAGAAGTGAAAAGCCCCCAACGGCGCTAACCATGATAAAGCTCTTTAATGACATGGATTTTCTGAAACTTTATACCAGTTATTTGGATCAATGTATTAAGCATAATGCAACGTATACTAACCAGCTTTTATTTACAACATGCTGCTTTATTAACGTTGTTGCTTTCAATTCAAACAACGATGAAAAACTGAATCAGCTTGTTCCAATCTTACTTGAAATATCTGCTAAACTTTTAGCCTCTAAATCAAAGGATTGTCAAATAGCTGCACATACCATATTAGTTGTATTTGCTACAGCTTTGCCTTTAAAGAAAACAATTATCTTAGCTGCCATGGAAACCATTCTTTCAAACTTAGATGCTAAAGAGGCAAAACATTCAGCACTCCTCACGATTTGTAAGCTGTTCCAAACATTAAAAGGACAAGGTAACGTAGATCAGCTACCTTCCAAAATTTTCAAGTTATTTGATAGCAAGTTCGACACTGTGTCTATACTAACCTTCTTAGATAAGGAAGACAAACCAGTTTGTGATAAATTCATTACTTCCTATACAAGATCCATAGCAAGGTATGATCGGTCCAAATTGAACATTATTCTTAGCCTACTAAAAAAAATAAGACTAGAAAGATACGAAGTTAGGTTGATAATCACTGATTTGATTTACCTTTCCGAAATTTTAGAGGACAAGTCACAATTAGTAGAACTATTCGAATATTTTATCTCCATAAATGAAGATTTGGTGTTAAAATGTTTGAAATCATTGGGACTAACAGGCGAACTCTTCGAAATCAGGCTTACTACATCTTTGTTCACTAATGCCGATGTTAACACCGACATTGTAAAGCAATTAAGCGACCCCGTGGAAACTACTAAAAAGGATACCGCTTCATTTCAAACATTCTTGGATAAGCATTCAGAATTGATAAACACAACGAATGTGTCCATGCTAACAGAAACTGGAGAAAGATACAAAAAGGTTTTATCTTTATTCACTGAAGCTATTGGTAAAGGCTATAAAGCAAGTTCCTTCTTGACTTCATTTTTCACTACTTTAGAATCAAGAATAACGTTTTTGTTAAGAGTAACTATATCTCCAGCCGCTCCAACCGCGCTAAAGCTAATATCTTTAAACAATATTGCAAAATATATTAATAGTATTGAAAAGGAAGCTAATATTTTTACTTTAGTTCCATGCTTGATTTGCGCTTTGCGAGATGCTTCTATAAAAGTTAGGACTGGCGTGAAGAAGATTCTTTCCTTGATTGCTAAAAGACCATCCACTAAGCACTACTTTTTGTCTGATAAACTTTACGGAGAGAACGTTGCCATTCCTATGTTAAATCCCAAAGATAGTGAGGCATGGTTATCAGGATTTTTGAACGAGTACGTTACTGAGAATTATGACATATCCAGAATTATAACGCCAAAGAGAAATGAAAAAGTCTTTTTGATGTTTTGGGCTAATCAAGCCCTACTAATACCTTCTCCGTATGCCAAGACAGTGTTGTTGGATAACCTGAACAAGAGTCCGACTTATGCATCTTCTTATTCCTCCCTATTTGAGGAATTTATTTCCCACTACTTAGAAAACAGATCTAGTTGGGAAAAGAGTTGTATTGCTAATAAAACAACCTTTGAGCATTTTGAGCGCTCTTTAGTTAATTTGGTATCACCAAAAGAAAAGCAGTCATTCATGATCGATTTTGTTCTCAGTGCTCTTAACTCAGATTATGAGCAATTAGCTAACATAGCTGCCGAGAGGCTTATCAGCATATTCGCTTCGTTAAATAATGCTCAAAAACTAAAAATCGTCCAAAATATCGTGGATTCTTCGAGTAACGTAGAATCATCGTACGATACAGTCGGTGTACTACAATCATTGCCGTTAGATTCCGATATTTTTGTATCCATACTAAATCAAAACAGTATCAGTAACGAAATGGATCAGACAGACTTTTCTAAAAGAAGAAGAAGACGTTCATCAACAAGTAAAAACGCATTTTTGAAAGAGGAGGTTTCGCAACTGGCGGAATTGCACCTGAGAAAGTTGACGATTATTTTGGAAGCACTTGATAAAGTCAGAAATGTTGGATCCGAAAAGCTTTTGTCCACTTTACTTTCCTTATTATCAGATCTGGAAACTTTGGATCAAGACGGTGGATTACCGGTTTTATATGCGCAAGAAACTTTGATTTCTTGTACGCTGAACACTATCACATACTTGAAGGAACATGGCTGTACAGAACTAACCAACGTAAGGGCAGATATATTGGTATCCGCTATTAGAAATTCTGCATCTCCGCAAGTCCAAAACAAACTATTACTTGTAATTGGATCTCTTGCTACTTTAAGTTCGGAAGTTATTTTGCATTCTGTAATGCCTATCTTTACTTTTATGGGAGCCCATAGTATTCGTCAAGATGATGAATTCACAACTAAAGTTGTTGAGCGTACGATACTAACTGTTGTCCCTGCCTTGATCAAGAATAGCAAAGGAAATGAAAAAGAGGAAATGGAGTTCCTTTTGTTGAGCTTCACAACCGCTTTGCAACACGTTCCAAGACATAGGAGGGTTAAATTATTTTCTACGTTAATCAAAACACTTGATCCAGTAAAGGCACTGGGCTCGTTCCTTTTCTTGATTGCACAACAGTATTCTTCAGCTTTAGTCAACTTTAAAATTGGCGAGGCAAGAATATTAATTGAGTTTATTAAGGCCCTACTCGTTGATCTACATGTCAATGAGGAATTATCAGGTTTGAATGACTTACTCGATATCATCAAATTGTTGACATCATCAAAGAGCTCCTCGGAAAAGAAGAAATCACTAGAATCCCGTGTCTTGTTTTCAAATGGTGTCTTGAATTTTTCGGAAAGTGAATTTTTGACATTTATGAACAATACCTTTGAGTTTATCAATAAAATAACCGAGGAAACAGATCAAGATTATTACGATGTGAGGAGAAATTTAAGACTAAAGGTATATTCTGTTTTGTTAGATGAAACAAGCGATAAAAAGTTAATTAGAAACATCAGGGAAGAATTTGGAACCCTTTTAGAAGGTGTTCTTTTTTTCATTAATTCTGTAGAATTAACCTTTTCATGTATAACTTCCCAAGAAAATGAGGAAGCTTCCGACTCTGAAACATCATTATCAGATCACACGACTGAAATAAAGGAGATTCTATTCAAGGTGCTTGGCAATGTGTTACAAATTCTACCAGTTGACGAGTTTGTTAATGCGGTATTACCCTTACTCAGTACATCCACTAATGAAGATATTAGATACCACCTAACGTTGGTAATAGGGTCCAAATTCGAGTTAGAAGGCTCTGAAGCTATTCCTATAGTTAACAATGTGATGAAGGTTTTGCTCGACAGAATGCCTTTGGAATCTAAATCTGTTGTTATTTCTCAAGTAATATTGAACACGATGACGGCTTTAGTGAGCAAATATGGTAAGAAGCTTGAGGGGTCCATATTAACTCAAGCCCTCACCCTTGCTACTGAAAAAGTTAGTTCTGATATGACAGAGGTCAAGATATCTTCGTTGGCATTGATAACTAACTGTGTTCAAGTTTTAGGAGTCAAGTCAATTGCGTTCTATCCAAAAATAGTCCCACCTTCTATTGAATTATTTGATGCTTCATTGGCAGATAGTAGTAACCCATTAAAAGAGCAGTTGCAAGTTGCTATACTGTTGCTGTTCGCCGGTCTAATCAAAAGGATACCAAGTTTCTTGATGTCAAATATTTTGGATGTTTTGCATGTTATTTATTTTTCCCGTAAAGTTGACAGCAGCATTAGGCTGTCAGTAATTTCATTGATAATTGAGAATATAGATTTGAAGGAAGTTTTGAAAGTTTTATTCAGAATTTGGTCCACTGAAATAGCAACGTCCAATGATACAGTTGCTGTTAGTCTATTTTTGAGTACATTAGAATCCACTGTTGAAAATATTGATAAAAAATCCGCAACCTCACAATCGCCAATATTTTTTAAGTTACTATTATCTTTATTCGAATTTAGATCCATTTCCAGTTTCGATAATAATACAATTAGTAGGATAGAGGCATCCGTTCACGAAATTTCCAACTCTTACGTCCTGAAGATGAATGACAAAGTATTTAGACCGCTATTTGTTATATTAGTAAGATGGGCGTTTGACGGTGAAGGCGTTACAAATGCAGGTATCACTGAAACAGAAAGACTGTTGGCATTTTTCAAATTTTTCAACAAGCTTCAAGAAAATTTGAGAGGTATTATTACTTCCTATTTCACGTATTTGTTAGAACCTGTTGATATGTTGTTAAAAAGATTCATTAGCAAGGACATAGAAAACGTTAATTTAAGACGTTTGGTAATCAACTCTCTAACCTCTTCGCTAAAGTTTGATAGAGACGAATACTGGAAATCAACTTCCAGATTCGAGTTAATTTCTGTATCCTTGGTCAATCAACTATCTAATATAGAAAACTCTATTGGGAAGTACCTGGTCAAGGCAATTGGCGCTCTGGCTTCTAACAATAGTGGCGTTGATGAGCATAACCAAATTTTGAATAAACTAATCGTTGAACACATGAAAGCTTCCTGTTCCTCCAATGAAAAATTATGGGCTATTAGAGCCATGAAGTTGATATACTCAAAGATAGGTGAAAGTTGGTTAGTTCTATTGCCACAGCTCGTTCCCGTCATCGCTGAGTTATTGGAAGATGATGATGAAGAGATCGAACGTGAAGTTAGGACCGGTTTGGTCAAGGTTGTTGAAAACGTTTTAGGGGAACCTTTTGATAGGTATTTAGATTAGAAAAAAAGGTGAAGTATTATGTAAATTTTTGTAAAGTAAAACACTATGCTGTTGAATGAAACCTTTCATTGAAAATATTGTTATTCATTCGTGATAGCTGCCCCTTTCTGAGTTTGAACTTAATATTTCAATTACGCTACTTCAAGTTTCAATTAGATATTATTCTGTCATCTTTCTCGTCGTTCCTAGTGATTAACGTTACTAAAATTACTGATCCTAAATAGCGGGCGAACAGAGTGAAAATTTTCTTATCTTCGCTTATCTGCGCTTATCAATCCTAATCAGTGAAAAATAAGATATAGGCTTGATAATAAGGTAGTTTGAAAGAGAACATATTGCAAGCGGTTGAAGCTATAATACAAGATATACGAATATCATTTCGGGTATTTGTACTGTGCTCTACAATTCTACTGGTAATATTATGGCATTGCAGGCTACAACTCTTCGAGGCTATAACATTAGAAAACGAGATAATGTATTTGAACCAAAATCAAGTGAAAACCTCAACAGCTTAAATCAAAGCGAAGAAGAAGGGCATATTGGGAGATGGCCACCTTTAGGCTATGAAGCAGTATCTGCCGAGCAAAAATCGGCAGTTCAATTGCGTGAATCGCAAGCAGGAGCGTCAATAAGCAACAATATGAATTTTAAGGCGGATGACAAGTCTTTTTCCACATCTACTGCTGGAAGAATGAGTCCGGATACGAATTCATTACACCATATATTACCTAAAAATCAAGTTAAGAATAATGGACAAACAATGGATGCCAATTGCAATAATAACGTATCCAATGATGCTAATGTTCCTGTTTGTAAGAACTGTTTAACCTCTACAACACCATTATGGAGAAGAGATGAGCATGGAGCTATGCTTTGTAATGCGTGTGGTCTCTTTTTAAAGCTTCATGGGAAACCCAGGCCAATTAGTTTGAAAACTGATGTAATAAAGTCTCGAAATAGGAAAAGTAATACAAATCATGCACATAATCTGGACAACTTTCGGAATCAGACGCTGATTGCAGAGCTTAAGGGTGATTGTAATATAGAATCAAGCGGTCGCAAAGCTAACAGAGTAACATCTGAAGATAAAAAGAAAAAAAGTTCGCAACTTTTAATGGGAACATCATCTACTGCGAAGATATCCAAGAAGCCAAAAACGGAGTCTAAGGAAAGAAGCGATTCTCACCTATCAGCAACAAAATTAGAGGTACTGATGTCGGGAGATTGTTCGAGACCAAAGTTAAAGCCTAAACTGCCCAAACAAGATACTGCTATATACCAAGAGAAGTTACTTACGTTCCCAAGTTATACGGACGTTAAAGAGTATTCAAATTCTGCACACCAATCTGCTTTTATCAAAGAACGGTCGCAATTCAACGCAGCCTCTTTCCCCCTCAATGCTTCACATTCAGTAACATCAAAAACAGGCGCAGATTCTCCTCAATTACCTCACTTATCAATGCTGCTTGGAAGCTTGAGCAGTACTTCAATATCAAATAACGGAAGTGAAATAGTGTCCAATTGCAATAATGGTATTGCCTCTACCGCCGCAACTCTGGCACCCACTTCTTCACGGACGACTGACTCTAATCCATCCGAGGTACCGAATCAAATTAGATCGACGATGTCTTCCCCAGATATAATATCTGCTAATCGTAACGACCCAGCCCCTTTATCTTTCCACATGGCTTCTATTAACGACATGCTTGAGACGAGAGATCGTGCGATTAGCAACGTGAAAACCGAGACGACACCGCCTCATTTCATACCGTTTCTACAATCTTCTAAAGCTCCCTGTATATCCAAAGCAAATTCACAATCCATCTCAAATAGTGTTTCTAGTTCTGATGTTTCTGGACGAAAATTTGAAAATCACCCAGCTAAAGATTTAGGTGATCAGTTATCCACTAAATTGCACAAAGAAGAAGAAATTATAAAGCTCAAAACTAGAATAAATGAGTTAGAACTTGTTACAGATTTATATAGGAGACATATCAATGAATTAGACGGGAAATGTCGAGCTCTTGAGGAACGTTTGCAAAGGACAGTAAAACAAGAAGGGAATAAAGGAGGATAGATCTTTTTTTCAAAAAAATCAGCATCATTTTTCAAATATAATATCATCATATGTATGCATATATAAATACATAGTAGCATAATCAGTTGCAAAACAGGGTTCTAATCGAATATTACGTACATTTTGCCGAAGAAATGGAATGCAGCTGCATGACATCCAACCCGGATGACGACCAATGATATGATTTGTTTCTCGGAGTTTTCATTACTTCTTTCATTTTTCTTTAGACCTAGAATTACTTTAAGATACAGAGTATACAAAAGAAAAGAATAAGGTTTTATCAATACAGTATTAACTTATTTATGATTGAAAGAAATTACCTTTGATGCAAATAACTACTGCAAAAAGAGTAATAATAAAATGTATGCAGCACATGTTTTTAGAGTGTTAATTACATTGGCATACCTCTCCCTCTTCCAGCCCCTTGGGGAGGCATCATGCCAGCATTGGCACTTTCACTACCTTTATTAGTGATCGTCTCGTCAACAGATAAAATCAAGTTAGTAGCCTCTGTGGCACTGTTCAAAGCATTGATTTTTACTAAAGCAGGTTCCCATACGAATTTGGCAAAATTATCGCCAATATTTTCTGTTTCAAAGTCAACACCATACCATTTCTCACCTTTGCTGTGAGCCAATCTTAGTTTGTTTAATATTTCTATAGCATCAAACCCAGCATTTTCACAGAGTTGCCTTGGAATAACTTCTAAAGCCTTAGCGAAGGCATTGATTATCATTTGTTGCTTACCAGCTATGGTTTTTGAATAATCTCTCAAGCATTTTGATACTTCCATTTCTGTAGCACCACCACCAGCAACGATCAGTTTATTTTGTAACGCTCTCTTAACTATCATGATTGCATCGTGCAATGATCTCTCAACCTCGGCAATAACTTGCTCAGCACCTCCTCTTAATAATAATGTACATGTTTTAGCTTGTGGGCAACCTTGGAATAAATTGTAGCGTTCTGACCCGATTTGCATTTCCTCAAACAAAGCACAAGTACCCAAATGCTCTGGTTTTATATCTGAAGTAGTAGATTGTATAGAGCCTCCAACAGCTTGGATGACACGATTCATATCATCTGCGCTCACTCTACCAGCGCAGAAAATATTTCTATCAGCAAAAAATTGAGTAGCCAAATCGCCGATAGGTAACTTTGATAGTACAATATTGGCACCTGTTTCTTCCACTTGTCTTAGCTTTTCAAAGATTAATTGCCACTCCGCATCTACAATAGCTTGGTAATCTTCAACATGTTCTACACGTACTTCAGCATTATCTTTCTCTGCTTTCAACTCCAGTTCTACATTCAAACTTAAAATTTTAGGATTGTTGAACTTTTTGGGTTGCTGTTCAAATCCAGCATACGAAAATGTCTTCTTAAAGGCGACACCGTTGATGAAAAGAGATTCTTCCATAGCACCACCTGGAATTTTTTTAATACCTATTAATTTGTCATCCAAATCGTTTCTATCAAGGGATAGCACGGCGTCAACACACATTTTAACAAAAAAATCTGCATTATTATGAATCAATTTCGACGACATTGCAGTTCTAGCACAGCGTTCAAGTAATTCTCTGCCACTGCTTTTCTCTGAAGTAATATCCACAGCTAATTCGTTAATCTTCTCCACAGCTAAAGAAACGGCCTTTCTGTAGCCCTTCATGATCAAATGAGATGAAATGCCTTCTTCCAAAAAGGGCTTGGCTTCTTTCATTAACTCACCAGCTAAAATGGTTACACTAGTTGTACCATCACCCACCTCGGCATCCTGAGCTCTAGAAATATCCACTAAAGTTTTGGCAGCAGGATGTACTACATCTAATAATTTTAGGATCGTGGCACCATCGTTAGAAATAGTAGTCTTTTGATTCGATGTCACAATTAAAATATCAGAACCTAAGGGACCTAAAGTTGGTTTCAATGCCTCTTGGACTGCAACACAGGCATTGATATTAGAGATGATTTGACCTTTACCTTGAGATGCGTCTGTTCCCTCTTTTAGAACCACAATTGTAGGTGTTTGGCTTCCAAAGTTCATTTTTCCGAGTTGTATGTCTCGTGATTCAGGTACTACTTAATATTTGCGGCTAATTCTCTGTATTTGAAATCATTTCGACAATTTGGCATCTGCTAACGCTTAATAACAATTATTCATTTTTTTTTTTCAATAGCAAGGATGAAAAAGTCGCCACTTAAATATTAATCATTATTCACGAATGTTTTCTTTTTCCGGGTAAGGATAATGCAGGTATGGTGATTGCTTCCAAGACATCTGTAGTAATATGACAGGGCAACATCTACAGCACCGATTTCGCTGATAAACCATCCAAGGTATTGACGATACTTTATTTACATTCCAGAACGAATATTTATTTATATATATCTGAGCGAGCAGCTATTCACATATGCACTCGATATTTATTTTTCTTCAAATGGGTTGACTTGATTGCAATGCCTATCATACGGCCCAAATATTTACGTCCCCATTTTCACGACCCTCAACCATGTAATTTTCTTTATACTTAACGGTACTAACGCTAGTCTCGTTACCTTGTTCGACGCAAGACCAGCTTTCATCCTTTTCGCTATCGTATATCTGGACACTTGGTTCGTCTGCGACAACGACTGCAGCGTTCTCTTGGAAGAGATCTAACGAAAGAACTGGCGCACTGTACGCATGAAACTTATTCAACAACCCAGTTCTTAAGTCCCAGATTCTAACTGTTCTGTCGTATGAACCTGTGACCAGGCACGCGGAATCAAATTTTAATGACGTTATGGCATCTGTATGCCCTTTCAAAGTACGAATCACCTTTCCGGATCTTAAATCCCATAGCCTTACAACACCATCTTTTGTACCCGTTGCTAGCGCTGCATCAAAACTTTGTAGTGCACCTATAGTAGGCCTCTCATTTCTTTGAGTAAGAAGTGTGCTCTTTGATAAATCGACATTAGTGGATGTTGTTAAGACATTTGCAAAGCTCAGATCAATGGTTTGCAAGCACTTCCCGGAACGTAAGTCCCATTGCCTAATTGTTCTATCCTGTGAACCACTCACCAAGAAACTAGGATCTAATGATAATGCAGTAACCTCATCTGTATGCGCCTCAAATGTATGAACACATGGAGAATCAATATGATTTGTAGGAGAGGTAAGATTTTGCGTTTCCTGGTAAAGTTGTTGAGCTAAATTCAAATTCCATAATTTTAAAGCCGCATCTCTACCACCAGTAACAAGAGTTCCGTAGTCACGATTGATTTGCATACAATTAATTGTAGCAAGATGTCCTGCTAGTTCTCCAATTTTGTTTTGTTTGGATAAATCCCAAATTTTTACCGTGTGATCAAGATATCCGGCTGTACATAAGGTGCCAAAGGGCGCATCAAAATCTAGGCAAGTGAGGAAATCATCGTGAGTGGACATTATAGAGCCAATTTTTGTTCCTGGCTCGTAAAGCTGCTGGAATGTTGGGAAGCTTTTTCTGTGTCTTTTTTTGGATTTGCTATAAAAGGCACCTAATCTATTCAATGAGTTATCGTCTCGAAGTTGTTGCCTTCTCCTTGGAGGTAGATTAGAAGCCTCTGATGATATGCTCTCTGTGGTGACACCCTCATTTCTTATAGCATCATTTTTAAAGGCCTTTCGCTCACTCATACCATCATCTTCTGCATTTTCGTCGCTATTAGCTTCGATCACCTCCAATCCGTACTCTTCTAAAAAGTCCAACCTATCATCAATCTGTTTGAGGTTGTCTTCCAATAGTAATTGATTTTGCTCTATGTTCGCAATTTTACCTAACAGTTTCTCTTTCTTTTGTCTCAGATTCTCAACTTCAACTTCAATGTCTCTTATTTCGGATAACGTAGAATTTTTCTGAATATTTAAAAACTCTAAACTATTTACAAGAGTTTGAGAAAAACTTTTTAATGCACTAGGAGAATAAGAGGAGCTTATTTTTTTAGTTTCTACCCCGGGCGGTATGAGAAATGAATCTTGGAAGTTAGGAAGCTCTGTGTGAATTTCATCTCGCTCATTTGTTTTAGACATAACATCTTTCGCACCAACCGTACCGCTTGTACCATTTGTATCATAGTTTAATCTTTCAGTGTTTTCAATGGCAAGCTCCGCTATTGGTAGGTAGCTTTTAAAGCCCTGAAACAGGGATGTTTCTTTTTTGGATGCGTTCTTCCTGAGATTTTCATCTTCGCCTCCTTCGGTTAGAAGCTTGCCATCTGCATCACTTTTGAGACCTTCCTTAGTTGGGATCTCGTTCAACAAATCATCACTTATGTACGTGAGCATTCTGAAGCATGTTTTGTTGTCTGTGAACTTGTTCCTGAATACATCGCCCCTTCTTGTCTTGGAGTAAATATCCTCAAAAGTGTTAGATGCATTTTTTACAAAGCGACCGTGTTCAGTCCTCTTGTAAAAGTATGAAGTTGAGCTCGCATTGTTGACGGTATTTGATAATAAATTCTTATAAGGCCCATTATTGGTCAGTACATCTTGAGTGTTGCTGTTCGATTTTTGGTAGTTTAAAAAAGCGGAAGCCGTTGTGGACAATGTTTTTCCTATATGAGTTATTTGGTCGTTCACTGACATTATTTGTCATTATTTGCTACTAATTGGAGCTCTACGAAGGGTTTATATGGTTGTACTTTCTGTAGAAAGTTAATTTCTTCTCTTGTTTACGCCGTCTTTCCAGAGAAAATCGATGTGAAAGTAGTTCCGCCTGTCAAAGTTGAGCGAATTCCTATCGGACGGAAAAGTCCGATGAACGATCACATTAAACAGGGATACCAGGTCTGAGGAGGACTGTACAATGTAGGGGGAAAATACTCAAGTATGCACTCACTGTCAACTACTGGTTCCAAGTCGCTGGAAAGAAACTCATAGCTTCAAAATTTAATAAAAGATAATAGGATTACGTAGATAAGCCAAAAAAAATAAAAAAAGGAAGTTCTGCAGCATGTTCAAGGACGGCTTGGTCGATTGGTTTTCTGTGTCCTAGAAATAGTCTGAATATATATCATCGGTATCTTATACCCTCATTCAAAGTGGAAATTGTACCAGAACAGTCATCAAGGGCCAAAAAAATCTCCGCGACGGGGAATTGAACCCCGATCTGGCACGCGACAAGCGCCCATTCTGACCATTAAACTATCACGGATTTTTACGTTGTTTTGTGGGCGTGTTTAATGTATCCTTCACTATTTGAAAATATTTTCTCGACCTCAATACCAAATCAAATGACCTTTTACGGCCGTCAAAATGTGTTTCACCCTATAAAGTGAGCTTAAACACTTTAAACATCTTTTCTATCGGTTGTGCTGTACGGAAATAAAGATCAACTTATCAGGATAAATTTTAATAATTAGTATTTAAAACGTGTAATTCGGTTTCTGTATAACGCCAGTCACATTTCTCAAAAGATATATTACTATATGATGTAAACATTAGATTTATTAGAACTGGTAGCAATTAATATTTTAATCAATACTGATGTGAAATCTGAGATATGGGTGGATTTTGAAATAATTGTTGGAATCCTGTTGTTGATAGAGGCTATAATATTAGGTATACAGAATATACTAGTAGTTCTCCTCGAGGATATAGGAATCCTCATAATGGAATCTATACATACTAATATTACGATTATTCCTCATTCCGTTTTATATGTTTCATTATCCTATTACATTTATCAATCCTTGCACTTCAACTTCCTCTAACTTCGATGACAGCTTCTCATAACTTACGTCATCATCTAACATCATATATGATAATATATTGGTAGTATGACTACTAGTCGATTGACAATAGTTGATTTTTATTCCAGCAGATCCATATTTCAGATGATATATAGGATAAGAAACATTCCATGAATTAAGCTGATAATCCGTTTTGATAACTGGTCACCTCCCTAAGACTGCTCAAAATTAGGATTGTCAAGACACTCCGGTATTACTCGAGCCCGGAATACAACAGATATTTGCTGAATAATCGCTCTGTAAATGCCGGAGTGTCTTGAAAATCCTAATATAAACAGTCTTAGGGAAGTAACCAGTTGTCAAAACGGTGTATCAGATTAATTCACGGAATGTTACTTATATTTTATATAAAATATGTGTTGATAATTAGAGGTAAAAAATTAGTATTAATGAAAAAGTGAGTACTGATCTTCTTATACTAAATAAGAGAGGTATATAAAACACACGCCGATTGGTCATATTAATCATGACCAATATAATAGTGATTCCGGTAGTTACTATACATTGATGTGACGACTCATATTCCTCATATATGTACCTACCATAACATGTTCAACTAATAGGTCTTTAACACAGCTTCAGTATTGTCTGAGCTTCTCGTTTAACATTCCTTCTGCAATAGGCGCAATCACACTTAAACGTATACGAGTTGTACATTAATATACGATGTAAGCATTAGATTGTTACCTTAGCAACTCATGTCACTATTAATTACTCTCGTTCCAACAATATGAATCATACTAAATGGTGGAAGCGCGGAATCTCGGATCTAAACTAATTGTTCAGGCATTTATACGTTTGGGTAGTTCAGCTAGGGGAGGCCGGGTTTTATCTCAGGTTGTTCTGAGAAATGGGTGAATGTTGAGATAATTGTTGGGATTCCATTGTTGATAAAGGCTATAATATTAGGTATACAGAATATACTAGAAGTTCTCCTCAAGGATATAGGAATCCTCAAAATGGAATCTATATTTCTACATACTAATATTACGATTATTCCTCATTCCGTTTTATATGTTTCATTATCCTATTACATTATCAATCCTTGCACTTCAGCTTCCTCTAACTTCGATGACAGCTTCTCATAACTTATGTCATCATCTTAACACCGTATATGATAATATATTGATAATATAACTATTAGTTGATAGACGATAGTGGATTTTTATTCCAACATGTTCGTTCTGTTATGAAGTTGTTTCATATGTGTTTTATGAACGTTTTAGGATGACGTATTGTCATACTGACGTATCCCACTTTGATACAACAACAATATCAATAATATTAGGGCGTGTGGCGTAGTCGGTAGCGCGCTCCCTTAGCATGGGAGAGGTCTCCGGTTCGATTCCGGACTCGTCCAATTTCTTTTTGTTCTCAACGACAATAATAAGAAAGTCAACCTAAATGGAAAATATTACTGCCTTTTATTTTTTACGTAGCTGTTGCCCTAACCCGACTTTATCTTATGTCTGTTATTTTTTTATTTATACATTTTATAAAGTGTACCTCTCTTGCAGGTACCATTAATCTTATAACCCATAAATTCTTAATTCGTTGAACGTGCCGCATCCTTTGGAGTGGATTCAATATCCGTGGACCCCCCTTCTATTTTCCTCCTCTTCTTATCATTACCATCTTCATTCTTGTCTACAGAGCCCACCTCTTCTTCTCCTTCTTCCTCATCGCCGTCACTATTTTCTATGTCTTCCTCCTCTTCTTCAAGATTCGTTTCGTTGTCTTCAGTCTTCTCTTCCTCCTCTTCTTCCTCCTCTGCCGCTTCTTCCGCCTCTCCCTCTCCATCTTCTTGATCGTCATCTTCGTCGTCTTCATCATCTTCATCGTCATCTTCTTCTTCATCGTCCTCCTCCTCTTCATCATCTACGCCGGGCTGTTCAGGTGGGTATAAATCCCCTTCATTTTCATTATCCCAAACAATGTTAAACCTTGTGACCCTTGGCTTTTCAGCCAGTATATTTCTTACAATATGATCTACTTGTACCTTTGCTGGCGGATTTTCTCTTAACTCTTCTTCATCGTACTCATTATTCACGTAGTAACCGACCCTAACAAACTCTCTCCCGTCATAAGAACAACTTAATAGAATAACAGTCACACTAACCAATTCACTCGCAGGAATCAGCTCGGCGGAGGGAGGATCAGCAGAAAACACGAATTTATTAACACCTACGGGAACGGGGCCTACCAGAATGGAATCCAATTCTTGGTCATGGTCTAGAGAACGAGAGGACCCAACATAGGTTAGTTTCCACTCTAAGTCATGTTTTAAAGATTCTAAGCATTCAAAAGTGATTTCAAACTCATATGGATCAGTGAACTTTGCCGGGTTGTTTAAGACTTTGATGCCTAACAGTGAAACAATTGACATCTTTTCTATATCTTATGTTTCAATTGGATGGTAGGGAGAGTACGCTGTTACACTTTCGAGATTCTGTGAGCCTCTTACCTCTTTGGAGTTATTCCAAGTGTTAGTATTAAAATTGCAAGATTCATTTTTCCATCGTCGGTTGTACGCCCATTACATGAAAAAGGGAACAGATTTACGCGTTTAGGATGAGAAAAAAAAAAAGGAAAAAACGCGTAAATGAAAAGTTCTTTGTAGAACAGCTCTCTCTTAAACACATAGTAACAGCAAAAGACGCCACCAAGACAATATCCTGAAAATCGAAATTCTCGCCAAGGCATTACCATCCCATGTAAGAACGGAATAAAACAGCATTCGAAGGTTAGGTGTGGCACAAAGCCGATAAGAAAAAGAAAAGTAGTGAGGACAGGCTTAATTGAGCTAATTAAGGCGAAAAAAGGAAAAGAACTCGATAGAAAAACTTATTCATGAAGGAGACGTAAAGTCAGGCAAGGCTGCGGCATCATGTCTACTTGTCATAACTCAATTTGCCTATTTCTTACGGCTTCTCATAAAACGTCCCACACTATTCAGGGGAAGGCTACACGGAAACCCCAATAAAGGAAACGAAGAAGTGACCTTAGCCTTCGTCATCCGCGCCCACTACTCTCTTCCTAGTCGCCCGGTTGTTGAAAGTTTAATTGTGGGTTTTCTTTCACGACACACCTCACTGAAAAAAGAAACGAGCGGAGGAATAGTATGATAAATCTTCAGCATAGATGGGTAACGGGATCCCTCTGTGAGGGCCGATTATGCAGGCCTAGACCCGCACGTGACCACTTCGAGAGCAAGTTGCCTGCGAGTTTCTCTGCCCGAGGAAAAAGAAATGGAGGCAATTTACTTAATATGGTATGAGAGGATCTTTTGACGGCAAATAGATGCGCCATCTCCGAGAAAAAATCTAGACAATAACAGCGACAATTAACCTAAAGAGGATAGAAGATCGAGCAAAAAAATTTTTTAATATGGGGTCAGTGGCGATATTATACTATAGGAGTTAAAGAGTAAGTTGAGTGTAAGGTGGTAGAATTATGATTGAACTCCGAAACTAAGCGCCGATTATGGGTGGCAAAGCGGACAGCTTTTGATATATAATCGATCGCTCTCGTAGTTGATATCCTCTCTCTTGCTTATCTTTTCCTGTATATAGTATATGTGTACATACAGATACGAATATACCTCAGTTAGTTTGTTTTAACATTAAATATTCAACAGTTGCCAGTAGCAAAAAGAATATATCCATTCATTTCGAGCTTTTTCGTCTCATTACTGATATCCAACTAACAGTCTCCTCATAGACGGTACCTTACTTTCCTTTAATATTAAAATACTAGTATAGTCGCACATACTTAACTCGTCTCTCTCTAACACATAATGAAAATTTCCGCAGCTTTAATATTGTCTTCCCTTTCTTCTGTCGCATTTTCTGCCCCTGCACCTGCTCCAGCGGACAGTCATCATGAAGATCATCACAAAGATGAAAAACCAGCGGTTGTCACTGTCACTCAATACATAGATTCCAATGCCGCTACTAGTACTGTAGAATCTGCTGCTACTACCACTACATTGTCCTCATCTGAGAAGGATACCTCTGAACAGAAGCGTGATGGCGGATTCCAAGATGGTACTGTCAAATGTTCGGACTTCCCTTCTGTAAACGGTATAGTTTCCTTGGACTGGCTAGGATTTGGTGGATGGGCCTCTGTCATGGACATGGATGCCAACACTTCGTCCGAATGTAAGGATGGCTACTACTGTTCTTATGCATGTGAACCTGGAATGTCAAAGACTCAATGGCCTTCTGACCAACCAAGCGATGGTAAATCTGTTGGTGGTCTTTACTGTAAAAATGGTTACTTGTACCGTACCAACACTGATACCAGCGATTTATGTTCTACGGATGAAACATCTGCTAAGGCCATTAACAAAAAGTCTGACTCCATTGCTCTATGTAGGACGGATTACCCAGGATCTGAAAACATGGTGATTCCCACAGTGGTTGATGGTGGAGATTCACAACCAATTTCAGTCGTTGATGAAGACACTTATTATCAATGGCAGGGTAAAAAGACTTCTGCTCAGTACTATATTAACAACGCCGGTGTATCTGCAGAAGATGGGTGCATTTGGGGTACTTCTGGTTCGGATGTCGGCAACTGGGCTCCACTAGTGTTAGGTGCTGGTTCCACTAATGGAGAAACATACTTATCGTTGATTCCAAACCCCAACAGTAACCAAGCTGCCAACTTTAACGTTAAAATAGTTGCATCCGATGGCGCTAACGTTCAGGGCAGCTGTGCGTATGAAGATGGCTCTTTCACCGGAGATGGTTCCGATGGTTGCACAGTTTCTGTTTTATCTGGATCTGCTGAATTTGTTTTCTATTAAGTCATTCTTCTTTTCGGTAAAAGAATGTCTTGTATTTTGATACCCTCAATTCCCCTTATTATTCTTTTTCTTCCGCTCTCTATTTATTATTATACATTGGGATTCCGTTATATTTTTCTCCTTTCAGTTCATTTTACTTCTTCAAAAGTTTCGTTGATCGCTATTATGCTATGGATTCAAAGATTTTCTTTTCTCTCTCTTCAAGGTGTACTCTGCATTATGGTTTTCTTTAGTTCGTTTATTTTTTTTTGTTAACAAGGTGTTTGTATACATATATATAAATATATGGAAATATTATAGTGTTAATTTTGTTACTTCCTGCGAGTTGCAACAGAACTAACAAGATGCCATGCTGTTTTTTTTCATTTTTTGGCTATAAAAATAACAGTATCCTAGTCCTTGTGTTCGGCTTTAAAATGGAATTGCAAACCCCATAATTCCTTCTTCACACCGAACAAACCGCCTAGTAGCCGATTTTCAGAGACTCTAATGCTTTGAATATAAGTGAACCCTTTTTTCTTCAAAATTTCCTTAAGCGTGCTATCGAATGAGTAGACATCAATCAAGAGTTTCATGGTCTCCCCGTATTTGCCGCTGCTTCTAATATTTTTGGAGTGTAGCATAGCCCAATCAATCAAATCTTCGATAATGCCACTTTTTACATATACACGACGACAACCCACAGTAGTAACACTCATGACTAAATTTTCATCAGTACTTAATGTCATGTTAGGGGCTAACGAAATCAATGCAATGGGCGTTTCTCTATAAACGATGATATGCGTATTGTTCACCACTGGATCCTTTGTTTCATGTCTTGCCACCAAATCATTCAAATTGATGCCGAAAACTTTCTCACCTTTAGAACCAACAAGTTGGTTGATCTTCGACTTGAAATACGAATCAGATACACGTGAGAGGAGGGTGAACAAGAAAGATGCACCAATTGCGGTGAACACTAAACCGCTGAGGACGACCTTCTTATTAATACGAGCCAGCTGGTAGAACCATCCAGCAACGGATCCTGTATTCCTTATCGGAAAGACAATTCTTGGCGTCAAGTAAATAAGCAGCCCAATGGTTAGAACAACAAGGATGACGGGATGGAAGAATAAATACTTATTAGCCAATGCCTGTTCTTGTCTGATGAAATCCGCGGACAAATTCAATGCAGCTGTACCATATTCTGGTTTCAAATTAACACTGTAAATAGTAGGAGGAGCATCAATATCAAGTGGTTTATTTAATGATGCATCTACTTGTGGGACCGATGGGGCATTTTTATCGGACTTTCTACCCTCTTTCTTCTTTCTTTGTTGAACCGCCATTGTGCCACTCTTCCTACTCTTGTACTTTCGCTATGAAAAAATGCGCAACTGGAAGAGTCGTAATCAATCTAGAAAACTTAGTAAAAGTATGTGCTATATATCTATAAACATGAAAAGCTTTATTTGTGTGAGAGAGAAAAAAAGATGTTCTTTGGTCGTTATTCATTATAGTTTCCATAAAGAGCACGTGCGGGCGCGCTGGGTAATGCGGGTGTGAATTTTCAGTTATAGGTCAACTACAACAGCAGGTCGAGAGGGCTTCTTCAGAAAGCGAGAGGTCGTACCAGGGATGATGTTGCGGGAGCTGCTGTTGCTGCTGCTGATAATGCACCAGTGCAGTTGGACTGGGAAGAGCAAGTGGAACAGCCACCATCTGGATTTCCATTATTGGGTACATATTTGAGAGTGGACGCTCGATGCGATGTGGTCTTCGACGCCTCCGCTTCCTCTTGATGGCTACGATCCTCAGACGAGGCCGTTTGCGTCTCTCAACGTGTGTGTGTTGTATAATGGGAGAACAGGGTTGTCTCTCCTCGGTCTTGCGCTTTTTCACTCGCAATACAGCATGCCCAAGAGTGCAGAGCCTATCAATGAGATAATTGATTAGAATAGAATTTATCAGTGGGTCGACAATAATGAACCACTTGACAACGGTCTTAGCCGCACGTAAAACCTGTGTGGTGCGAGAAGCAACGAATCTGTATACAGTTGATACAGAACGTCGGATCAACAAAATGGGGCGTGATGAAGAAAAAAAGTGGCGATCCCGTGGAGGACATTGGTGCATGGATGATTCAATCATACAATTTACGACATTTAACCAAAGTTGCACTCTGATGGGCTCAACGACTGCTACTCGTGCCAATAATGAAACTGAAAAGCATGAAGCCATCACTGTTTTTTTCGTGGTCTTTCTATATATAAACAAAGCCTCTGTAAAGTTTTTTTTTTCGCATAACAAACGCGCTTATCTGAGACATAACAACAGCCAACGACCGATGCCTGCGTGGAATAAACAATAATACGCTGCAGAGGATAAAAAGAGAGGTATCATGTCTATTTATTCTCTGCTTTTCTAATCAAATGTGTATTGTATGCTGAACCATGCCGGTTGGTTGCTTCTTCCGGTAATTGCATTCAAGTCCTGCAACTTTAAATGTCCTCTTATAAAGCAGGACGTGGCTTCAGAAACAAAAAATGTGTCGCCAAGAGAAAACAAGAACAGCTATCCAAGTCGAGCTGGGAAAGTAATCAGATTTTTGTATATGTATAGGTACTTTCTTGATCCGTAAGCTGGAACTTCTTTCATGATCTCTGTTATAGGAAAGCCAGAATAGAAAGAATCCGCCCGTAAAAAGAAAAATAAAGCAAACTCGATACAATTTCATGCAAGAAGGCCATTTGCTAATTCCAAGAGCGAGGTAAACACACAAGAAAAAATGGTCAAACCAATTATAGCTCCCAGTATCCTTGCTTCTGACTTCGCCAACTTGGGTTGCGAATGTCATAAGGTCATCAACGCCGGCGCAGATTGGTTACATATCGATGTCATGGACGGCCATTTTGTTCCAAACATTACTCTGGGCCAACCAATTGTTACCTCCCTACGTCGTTCTGTGCCACGCCCTGGCGATGCTAGCAACACAGAAAAGAAGCCCACTGCGTTCTTCGATTGTCACATGATGGTTGAAAATCCTGAAAAATGGGTCGACGATTTTGCTAAATGTGGTGCTGACCAATTTACGTTCCACTACGAGGCCACACAAGACCCTTTGCATTTAGTTAAGTTGATTAAGTCTAAGGGCATCAAAGCTGCATGCGCCATCAAACCTGGTACTTCTGTTGACGTTTTATTTGAACTAGCTCCTCATTTGGATATGGCTCTTGTTATGACTGTGGAACCTGGGTTTGGAGGCCAAAAATTCATGGAAGACATGATGCCAAAAGTGGAAACTTTGAGAGCCAAGTTTCCCCATTTGAATATCCAAGTCGATGGTGGTTTGGGCAAGGAGACCATCCCGAAAGCCGCCAAAGCCGGTGCCAACGTTATTGTCGCTGGTACCAGTGTTTTCACTGCAGCTGACCCGCACGATGTTATCTCCTTCATGAAAGAAGAAGTCTCGAAGGAATTGCGTTCTAGAGATTTGCTAGATTAGTTGTACATATGCGGCATTTCTTATATTTATACTCTCTATACTATACGATATGGTATTTTTTTCTCGTTTTGTTCTCCTAATATACATAAACCGAGCCATTCCTACTATACAAGATACGTAAGTGCCTAACTCATGGGAAAAATGGGCCGCCCAGGGTGGTGCCTTGTCCGTTTTCGATGATCAATCCCTGGGATGCAGTATCGTCAATGACACTCCATAAGGCTTCCTTAACCAAAGTCAAAGAACTCTTCTTTTCATTCTCTTTCACTTTCTTACCGCCATCTAGATCAATCTCCATTTCGTCTTCTAGCTTAGCGCTTGCGTCAACCAATAATTTTCTCTGTGTAGCATATTTTAAGTTTCTCTCGATTTTCTTAGCTCTCTTTTTGGAAAGTGTCCTCGTGGTGATGGAGGCCGGAGAAGATGAAGCATTTTGTAATGTCACAGCAGTGGAATTCTGACTTTCGTTCTTCTTGTTTTGGAAGTATAGGTCCAACGCTACTGATTTTATTTCCCCAGATTTCGAATTTACGCTGGATCTAGCTGGCTTCAAGAGACCAGCTCTTTCTCTTTGAGCTCTTTTCTTATTTAAAGAGTGCACCTTGTGGTGCAAATTTGAAGTCAGCTTAGGTCTGTTGATGGAGTTTTTAGAAGGCATTATGGGTTGGCTGTGCTAGTCTCTTCGGCAAGCACCTCATCGACTAATGCCGCCATAAGTTATAACCATATATTAATATTGATAATCTCTATGAAAATTTTAGCGAAAAAAAATTTTGCGATGAGATCATTCCAAACGGATTGACGCGTGGAAGAAACCGGCGATTTTCTGGTTTCTGGTTCTTTGATGGAAGTTGGACGAGACGGTGAAGAATAGAACAAGGGACAGGTTAACTAGACTCAATCGATTAAAAACATACATACTACCAGGGCGAGATGTCTGAAAATAAGAACTCTGAGGCTGAAGACGTATTTGAATTTTTAGATTCTTTGCCAGAAGCAAAGAATGGCGGGAAAATGGTTAATACTGACGTAAAGGGTAGCCAAGAAGGCGTTAAGGGAGGTTCTAATTCTGTGGCGGGCAAGACCGGGAATGATGGAAAGAAAGGTGACGATGATATCTTTGAATTCTTAGAAGAGTTGGAGAAGAGTAACTTAAGCTTAACTGACAAGAAAGGGGTTGAAAAGAAGGCTCCCAGTGAATCAGTTAATAATAAAGCACAAGGCGAAAAAGTAGAAGAATCAAAAGAAAACAAAAATTCCGAGCAGGATGCTCACGGAAAGGAAAAGGAACCACAGCAGCAGGAGAAAGAAGAAGAAGAGGAGAGAAGAAGAAGAAGAAGAAGAAGAAGAAGAGGAGGAGGAGACCCCATTGCATGACCCAATTGCTTCTATTTCAAACTGGTGGTCCTCCTCTGGATCTGCAAAGGTATCGAGTATTTGGAATAAAACTGCAGAACAAGCTTCCCAGATCAAAAACCGACTTGCCCAAGAACAGCTTGATTTGACTTCAAAGATAAACACGAGCACGATTACTGAAATAGCCAGAAACTTACAGAAAATCGTTGTTGGTGAGACTGAAGAGGTGCTGCGAATTCATCTAGTCCATGATTTGGTTAACTATCCCTCATTACAATACAATATTGAAAGCAAGTTTGATCAAGTTCTAAGCTCACAAGTTGAGGGAGGAATCAGAATATTTGTAGATGAATGGGGCCATCCTAACAATAATGGAATTGCACCTGTGGAAAAAAAGCCTTCAGTTGCAGACGGTGAGTTAGGCAACTCTAAAAAAAAATTACAGTTTAATCTATTCGACGGCAAGGTAACAGACGGCGAGAAACTGGCCTTTGCAAACCTGGAAAATGCAGTCAAACTCTTCAATACTGCACATGAGGAATACCAGAAACAACAGAAAGAGGCTGATGCCACTCCAGATGACGATAGGAGTTCTATTAGCAGTAACAGCAATAAAATCAGTGATTTATTCATATCCATCTTACCAATTGCCATTCCGCAAAAACAAAAAGATGCCGACGGTGACTTTCAAGTGACCGATTCCAATACGCCAGGCAATTTCAATTTCACCCTTGTATTGAAAGACATAACTAACGATATTACCACCATAACAAGATCACAAGGATTCCCTGTCAAATGGGTCAATTGGCTAGAAGGATCCGTGGAGAAAACAGGATCAACAGCAAGTGAGGAGAGGAATAAGTCATACGATCAAAAGAAACAAAAAGAAAGTGAAGACGAAGACGAAGACGATGAGATCATTGATCCTAGTGAATGGGTAAAGGAATGGATCGAAGATGGATTAAGCTTGTCATTTGGGGTCATGGCACAGAATTATGTCATTGACCGTATGGGTCTTTGATACACTTAATACATAACATTTATAGCGTAACGATGATGTATAAAGTTACAAGCGCAGAGGAGTGGGTTCAAATTCGGCCGACTTGTTACCCGCGTTCGTTGAATAATGGAAAATATGAAAAAAATAGAGGAAGTCGTGAATATACAACGGTGTTCAGCACCTGTATTTCAATCTAGGGGAAGCCTGTATGACCAAGGGCTGATTAAATATTAGTGAAGATACCAGTAACACAGTTTAGTTATATTTTCTTTTCCTTTTCAACAGGATTGCCAACGCTGCAGTAGAGTTATACCAACATTTGCTCCGCTTTCAAAACCTATAAAAGAAAGCAGCCCTCGAATCGAATTAATTAACCAAAAATGTCTGCAAATAGCAAGGACAGAAATCAGTCCAATCAGGATGCGAAGCGACAACAGCAGAATTTCCCAAAGAAGATTTCAGAAGGTGAGGCCGATTTATATCTCGACCAGTATAACTTCACTACCACCGCTGCTATTGTAAGCTCAGTAGACCGTAAAATCTTCGTTCTTTTGCGTGATGGAAGAATGCTATTCGGTGTACTAAGAACCTTTGACCAATATGCAAATTTGATACTTCAAGATTGCGTGGAGAGAATATATTTTAGCGAAGAAAACAAATACGCTGAAGAAGACCGCGGCATATTCATGATTCGTGGTGAAAATGTTGTCATGTTAGGCGAAGTAGACATCGATAAAGAAGATCAACCCCTTGAGGCCATGGAACGCATACCATTTAAGGAGGCTTGGCTGACCAAGCAAAAAAATGATGAGAAAAGGTTTAAAGAGGAAACCCACAAAGGTAAAAAAATGGCCCGCCATGGTATCGTTTACGATTTCCATAAATCTGACATGTACTAAGAAAGAAAAACACAATACTACCAACATATATCCTGGAGTAAACTCTCAAAAATTTCCACATTCAGTTTTACCTATCCGTACACTTAATCAACTGCCTTTGGAGATGGAACAATAAAAAAAATGCAAGAGAGGAGGCCGTATTTGTATATAAATTAATATATTTAAATGTAAAATATATACAGTACTTGAGTTTTTTTATGAAGTAACGTATTTGCGCAGCATTCTTTTTCCTCTTACACTTCGTTATAACATTAACACTCATGCTATTGATACTTTTTCTTTATTATTATCTATAAAATTTTTTCGCTTTTTGTTTATGCCATGCCGTTAGCAACGAATTTTTTTCCATGCTCATCACTTTTAAAACTGTTTAAAGTATATAGAAAATATATGTGAATAAGATCGGGGTGGGACTATCAGGTAGCTAAGATTACGCAGATTTAGGAATGTCAACAAATTGTTTTTCCGGTTACAAAGACCTCATCAAGGAAGGCGATTTAACTCTAATATGGGTTTCTAGAGATAACATCAAACCGGTAAGGATGCATTCCGAAGAGGTATTCAATACTCGTTATGGTTCATTTCCTCATAAGGATATCATAGGTAAACCTTATGGTTCTCAAATTGCTATAAGAACAAAGGGCTCAAATAAGTTTGCATTCGTCCATGTTCTGCAACCAACTCCTGAATTGTGGACTTTATCGTTACCACACAGAACTCAAATTGTATATACGCCCGACTCTTCCTACATCATGCAAAGGTTGAATTGTAGCCCTCACAGCAGAGTGATCGAGGCAGGTACAGGCTCAGGATCATTTTCGCACGCTTTTGCAAGATCTGTAGGTCATCTTTTTAGTTTTGAATTTCATCACATAAGATACGAACAAGCATTAGAGGAATTCAAAGAGCATGGACTTATTGATGATAACGTTACGATTACACATCGGGATGTTTGCCAAGGTGGATTTCTTATAAAGAAGGGAGACACTACATCTTACGAATTTGGCAATAATGAAACCGCCGCTTCATTGAATGCAAATGTAGTGTTTTTAGATCTGCCGGCTCCCTGGGATGCTATACCTCATCTGGATTCTGTTATTTCCGTAGACGAAAAGGTCGGATTGTGTTGCTTCTCCCCATGCATTGAGCAAGTAGACAAAACATTGGATGTATTAGAGAAATATGGCTGGACGGATGTTGAAATGGTGGAAATTCAAGGTAGACAGTACGAAAGTCGAAGACAAATGGTCAGATCACTCAATGATGCCCTGGAAAGGTTGAGAGATATTAAGAGGCACAAACTCCAGGGTGTAGAAAGACGCAAGCGGATGTTTAACAATACAATAGATTCTAACGATGAAAAAGTTGGAAAAAGAAACGAGGATGGCGTACCATTAACAGAAAAGGCCAAATTTAATCCTTTTGGCAAAGGTTCTCGAATCAAGGAAGGTGATAGTAATTATAAATGGAAGGAGGTCACAAAGGTGGAAGCTGAGATCAAATCCCATACCTCATATTTGACTTTTGCATTTAAAGTTGTGAATAGATCAAGAGATGATGAAAAAGTTAACGAAATTCTTCGATCCACGGAAAAATAATTAAATGATTAACTACTTATATACTTAAATTATATGTTTTTGAAATTTTTAATATGTAAAGCAAATCTGTACGAATAAAGGCTTTTTTCATATTTTATTTGCCTCAATGAAATAAATCGTCTCTTCTCTGGTTCCATAAGGGCATTTTGTTCCTTATTTCTTGCAAAAGCTCACGATCCAAATCAGCGAGAATTAGTTGTGGTCCAACAGTAGAGGGATCGGCATGCGCTATTATTTTACCCCAAGGATCAATGACCATTGAGTGTCCCCAAGATTCTCTCCTGGAGCTTTTTTCGAGAGCGCTCATATGTGATTGTTTCTCCCACTCTGGATCACTGAGATCGTGCATTCCAACCTGCCCTGGCATGAGCACATAGCATTGAGTGTCAACCGCTCTTGCTCTGCCTAGTAACTCCCAATGTGCTTCCCCTGTTTTAGTAGTGAACGCACTGGGAAAACATAAGATTTCAGCCCCCATTGATCGTAATTTCAAAGAAAATTCGGGAAAGCGAATATCATAACAAATGGCACTGCCCAATTTTCCCAATGGAGACTCTATAATGTCAGGAATGGCTTTGCCAGGCTGGACAGATTTTGATTCTTTCAATATCGGTCCATTTGGCACGTCTACGTCAAACAAATGCAGTTTTTGGTATTCTTGCAATATTTTCCCTTCATGATCGATATATAATAGAACGTTTCTGACTCGATCATTGCCTTCAAGTAAATCTTGTTCTGAGGGCGGCAAGTGTACCCCAATGGAAACATCTATATTCCGTGAATTATCTCTGACAAGGTCGGTAATGCTTGACTGTAATTGCCGAATAAATTTGGGGCTTTTCTGTGCCAAATACCTGGAATGAAGAGGGTTTTGAGAAAGATAGTCACTTGCCTCAGGGAGAAAAACGACATCCGCCTTTTTTTGAATGGCTTCAAATATCAATTCTTTTACCACTTTTAAGTTTTTGGTCAGGTCAGCGGATGAACATAATTGTGCGACAGCAACCCGTTTTAATTTACTAGTCATTTGCGGTGTTATATTTTATGAAGGAGACTTCATGATGGGTATGAATTTTATTTCACCTCTATTCATTTACTTCTAATGGACTAGAATCTAGTAAGCTCTGAAAATTCGAGATGCGGATCGTGAGCTAAAATAATAAAAAAATGAAAAATATAAAAGAGCAAAATTCATTACATTGGCGTTAGTTCACTGCTCGGGGGATGAGTAAAAAGTGTACCGATCAAGAACAACTCTAGACTTCCGCCAAAGTGATTGTCAAGAAAAAATCGTAATAATTAGCTTCAATGCTAAACCAGCACACAAGTTCAGTACCGGATGACGAACATCTGCAGATGGCACACCAAAATAGCAGTTCAGAAGTGAGAAATGAGGCAGCGGTCCCAGATCAACTTTTGACTCCTTTACAACCGTATACCATTTTATTGAAAGATGGAGAAACAATAGCTACGATGTATCCTATACCTGCGTATCCTGATTTATTGCCGCTAGGGCTCTTAAATTTCCTTCTAGATGAATTTAACATGGAAGTGGAAAAGGGAGATAGTTTTCCTTATTACGAGACTTTATCACTAGAAGAATTCAAAAATGTCTGGTTTCATAATGATGGTCACGTTTGTATTATGGTGTTAGGCGAAATACCAGAACTGGATTATAGTATGGATACTGAAGCAGACACAGATGATAATTTTGGAACAGAAATAGAAACCACGAAGCACACCACCCAATATAAGAAACGAAAAGAACGTCGCAATTTAAATCTAAGTATACAGTGGGAGAAGCAATGTCTAGGCATATTTGACCTCAAACCAGCATACCCTGGACGGTCAGCGCATGTGGTCACAGGAACATTTCTGGTGAATGCTGGTATTCGTGGAAAAGGCATTGGGAAAACACTAGTGGAAACATTCATAGAATGGTCAAAGAAATTAGGATTTACGTCCTCCTTTTTCCCGTTAATTTACGGAACGAACGTAGGAATCAGAAGAATTTTGGAAGGATTGAACTTTAGGCGGATTGGAAAGCTGCCTGAAGCCGGGATTCTCAAGGGCTTTGATGTCCCAGTAGATTCTTTCATGTATGGTAAAGAGTTCACACATATTACGAAAAGTATAGATTTGTTACGAGATCCTCAAAAGAGTATCGAAATTGGGAAATATGAACGATTAAAGCATTTTCTGGAAACAGGCAAGTATCCTTTACATTGTGATAGAAACGAAAAGGCTAGATTAAGAGTACTTTCCAAAACTCATTCGGTATTGAATGGCAAGTTGATGACAAAAGGAAAAGAAATCATTTATGACACGGATCAACAGATCCAGATTGCATTAGAAATACATTTAATGGAACATTTAGGCATCAACAAGGTGACCTCCAAAATTGGTGAAAAATACCATTGGAGAGGAATCAAGAGTACTGTTTCGGAGGTAATCTCTCGGTGCCAAAAATGCAAGATGAGGTACAAAGACGGGACAGGGGTAATAATTGAACAAAAGAGAGCAGTTAAGCAGGCGCATATGCTACCGACGCAGCATATAGAAACTATCAACAATCCAAGAAAAAGCAAGAAGCATGATAATGCGTTATTGGGACAGGCAATAAATTTCCCTCAAAATATTATTTCCAGTACGCTGAATGATGTGGAGGGTGAACCCACTCCGCCAGACACTAATATCGTACAACCCACATTCCAGAACGCCACGAATAGTCCCGCAACAACAGCTGAAGCCAACGAAGCGAATAAAAGATCCGAGTTTCTTTCCTCAATACAGAGCACGCCACTATTGGACGACGAACAGTCAATGAATTCCTTCAATAGATTCGTGGAGGAAGAAAACTCAAGAAAAAGACGAAAATACTTGGATGTTGCCTCCAACGGAATTGTACCCCATTTAACGAATAACGAATCGCAGGATCACGCGAACCCCGTCAACCGTGATGAACGAGATATGAACCATTCAGTTCCCGATTTAGATAGAAATGACCATACTATAATGAACGATGCTATGTTGAGCCTCGAAGATAACGTCATGGCCGCTCTAGAAATGGTCCAAAAGGAACAACAACAGAAGATAAATCATCGAGGTGAAGATGTGACTGGCCAACAAATCGATTTGAACAACAGTGAAGGTAATGAGAATTCAGTCACTAAGATTGTTAACAACGAATCTAATACATTTACAGAGCACAATTCTAATATTTATTATTAAATTGCGACTCTGCCAGAGACGGTCACATCACCAACCCTAGAAACTATAAAGTTTGTACAGAAAAAAGGTACATTTAATGATGCGTCCACTTTTGGAACAGGGTTGACAAGTCTTAAATCTTATTTCAGAAGTGATTTTTGAAGTAAAATTGGAAACTGAAATTGGAAACAAGGCACTCAACTCAATTATGCTTGCATGACGAAAGGTTCTGTTACAGTTTTACGTTGAAACCTAGGTACTGCAGAAATCCATAATCGGAGATAAATAACTAAGCTTTGTGCTGCAAAATTTTCCAGATTAGGAAACCTGATCCTCAGTGCCCTTTTAAGTGCTGCTGTATTTGATGCCGTGAACGAGACACTATTGGCTGCGTGGGCACGTACCAAGTATCCTCATCAAAATTTGTCTTAGGTTTTCCGATGCGGAAAATGGCAGCGCACAATTTAAATAGAAAAGGAGTTAAATGTACAGCAGCAAAATCAGTCACTCATGGAGAAAAGCTACGGTAGCGTAACGAAGAGCACATTGCTACTAGCAGCCAGCTAGATAATTGCAGCAGTGTACAGTTTACGCGACAATAAAGAAAGCATGATTTTCTTTTTCAACCAGATCCGTTCAATATTTACAGCTTTGCATACGCCAACTCAACAGATCCAATTATCAAGAAGGGCCTTTTTCCAATTCTTAGGCTATTTGGGTAGTTGTGTTGTGATTTCATTAGCAGCTCAATCGAAATACGTGCAGTAAGAAATGAAATAATGACCTGCAACAGTCGTTCTTGAGATGGAATGAAGTAATTGCTCTTTGAACGAGAGCACAAAAGCAAGCAGAAGTCGCGTATGTCAAGCCCATGATATAGCTGCTTAGATATATAGGTAGATATAAATAAGCACAATGGCTACAGTAATTGTGCGGTGCAGGGAGGCAATGTTTAGTGCATCTCCTCTACATCATTTCTATTTTTAATCTCGTCCACGAGAACGATTTAAGGAAATGGGGCTTCAAAAATAAAAAAAATCAAATGAAAGTAATAATCTTTCAGCTTAGACTTATTTTTAGTTGAAACACTTGAATAAGAGTGCAGACACTCAATTGTGGTGTAGCTACAAGAACATATGGTGGCGTGTTTCTGCTGCAACTGTCAAGATCGTCTGTGTCTTAATGAGGTGATATATAGAACTGCTGAATACGGAGCCGTTTGTCTTTTACTGCGGGATTAACTTCAACAGCTACGGCCGAAGCCAATTCTGGCAAAAGGCAATGACTAAGTCTTGTTTCTCATGTAGATTACTATTTTGAGCGTGTTGCTTTTCTGTTCCCCTTGAGCATAGCAGCAGGCACGGAAGCATACAGAATATTCACTAACATGAGAACAACTCATTACTAGACTACTACCAGTTACTACACATCGATACAACTCCCCAGAAATATCACTGTTGAGAGTTCATGTCAAGACGTAGTATAGTATTGCAACAGGAAAAAAAAATCTTATTGCGTACCACTCTGTATCTATTTTATATATCTGTTTCTATATTTGATTAATCTCTTGTTATCTTGGTGATGATCGCACAAGTATGTACTCCTGTATCTGCAAGAATATCTGTTTTAAACTTTTCAAAGCAAGGAAACCCCGTCTTATATAGGTTATCCGCAAAGGTCACATTTTCTTGCAAATAGAAGAAAAAGCACCCACAAGCACACTAACACAGTGCCAGAGCAAAACTATATCCTTTGCATCCGATCTCAAACGCTGTTCTTATCGCATCTGTCTTCGTCCTTTCATCTGCATTTACCTTTTCTTTTTCATCCTCTATTTGCCTTTTCATTAGTGGCAATTTTTCCAGTTTTTTCCCTCTGCGTCCCGTTGCACCTGAAAGGATCCTTCTAACGTGTGTTGTCTACTAGTGAGCGATTTCGTGAGCCATACACGTTCTATAGAAAATTGAATAAACTTTACTTCAAAGGGATCTGGACACAGAGATAACTGCTTACCTGCTTGCCGGAAGAAAAGAATTACTAAAAAAGAAGACAAGGGTAGCTGCTATTGTGAGTACACGTTTCACAGAACTACTTTTTCCTTGTCCTTCTCCAGACATCAACGTCATACAACTAATACTGATAAAGTACCCGTTTTTCCGTACATTTCTATAGATACATTATTATAATTAAGCAGATCGAGACGTTAATTTCTCAAAGATGGAAGACAAGTTTGCTAACCTCAGTCTCCATGAGAAAACTGGTAAGTCATCTATCCAATTAAACGAGCAAACAGGCTCAGATAATGGCTCTGCTGTCAAGAGAACATCTTCGACGTCCTCGCACTACAATAACATCAACGCTGACCTTCATGCTCGTGTAAAAGCTTTTCAAGAACAACGTGCATTGAAAAGGTCTGCCAGCGTGGGCAGTAATCAAAGCGAGCAAGACAAAGGCAGTTCACAATCACCTAAACATATTCAGCAGATTGTTAATAAGCCATTGCCGCCTCTTCCCGTAGCAGGAAGTTCTAAGGTTTCACAAAGAATGAGTAGCCAAGTCGTGCAAGCGTCCTCCAAGAGCACTCTTAAGAACGTTCTGGACAATCAAGAAACACAAAACATTACCGACGTAAATATTAACATCGATACAACCAAAATTACCGCCACAACAATTGGTGTAAATACTGGCCTACCTGCTACTGACATTACGCCGTCAGTTCCTAATACTGCATCAGCAACACATAAGGCGCAATTGCTGAATCCTAACAGAAGGGCACCAAGAAGGCCGCTTTCTACCCAGCACCCTACAAGACCAAATGTTGCCCCGCATAAGGCCCCTGCTATAATCAACACACCAAAACAAAGTTTAAGTGCCCGTCGAGGGCTCAAATTACCACCAGGAGGAATGTCATTAAAAATGCCCACTAAAACAGCTCAACAGCCGCAGCAGTTTGCCCCAAGCCCTTCAAACAAAAAACATATAGAAACCTTATCAAACAGCAAAGTTGTTGAAGGGAAAAGATCGAATCCGGGTTCTTTGATAAATGGTGTGCAAAGCACATCCACCTCATCAAGTACCGAAGGCCCACATGACACTGTAGGCACTACACCCAGAACTGGAAACAGCAACAACTCTTCAAATTCTGGTAGTAGTGGTGGTGGTGGTCTTTTCGCAAATTTCTCGAAATACGTGGATATCAAATCCGGCTCTTTGAATTTTGCAGGCAAACTATCGCTGTCCTCTAAAGGAATAGATTTCAGCAATGGTTCTAGTTCGAGAATTACATTGGACGAACTAGAATTTTTGGATGAACTGGGTCATGGTAACTATGGTAACGTCTCAAAGGTACTGCATAAGCCCACAAATGTTATTATGGCGACGAAGGAAGTCCGTTTGGAGCTAGATGAGGCTAAATTTAGACAAATTTTAATGGAACTAGAAGTTTTGCATAAATGCAATTCTCCCTATATTGTGGATTTTTATGGTGCATTCTTTATTGAGGGCGCCGTCTACATGTGTATGGAATACATGGATGGTGGTTCCTTGGATAAAATATACGACGAATCATCTGAAATCGGCGGCATTGATGAACCTCAGCTAGCGTTTATTGCCAATGCTGTCATTCATGGACTAAAAGAACTCAAAGAGCAGCATAATATCATACACAGAGATGTCAAACCAACAAATATTTTATGTTCAGCCAATCAAGGCACCGTAAAGCTGTGCGATTTCGGTGTTTCTGGTAATTTGGTGGCATCTTTAGCGAAGACTAATATTGGTTGTCAGTCATACATGGCACCTGAACGAATCAAATCGTTGAATCCAGATAGAGCCACCTATACCGTACAGTCAGACATCTGGTCTTTAGGTTTAAGCATTCTGGAAATGGCACTAGGTAGATATCCGTATCCACCAGAAACATACGACAACATTTTCTCTCAATTGAGCGCTATTGTTGATGGGCCGCCACCGAGATTACCTTCAGATAAATTCAGTTCTGACGCACAAGATTTTGTTTCTTTATGTCTACAAAAGATTCCGGAAAGAAGACCTACATACGCAGCTTTAACAGAGCATCCTTGGTTAGTAAAATACAGAAACCAGGATGTCCACATGAGTGAGTATATCACTGAACGATTAGAAAGGCGCAACAAAATCTTACGGGAACGTGGTGAGAATGGTTTATCTAAAAATGTACCGGCATTACATATGGGTGGTTTATAGCGTTAATATCCAAATAAAAGCAAACAGGCACGTGAATATAACAACAAAAAAAAGCAGACGAAAAGCTACTGTGGAAATGATGCGGAGAATACAAAAAAACCTTACATATACATATGTTTATTGTAATAAACTTGCATTATACTCGTTATAGACATATATATATATATATATATTCATATATATATATCGTCTGACTTCCTTTTGTCGAACCTAAAAAAGGGCACGAATTATGACAGAGTATTGAGGGGATGTTATTTCAAGCACCGGCAAGTGAAGCGATGTGGACGTCAATATATTGTGTTATTCGATTATTGCTACGGCCATCGACTCCTCGAAATTATTTACGTTCGGGGCTGACAACGCAAGAAAGAAAAAATGCTCTGGAATTGTCTGATGGTTTTTCCGCTCTTTACGGCTCAAGGCTAGGAAAGAAAAAAAAGTCCAAAATCATCGAGAAAATAAAAGGTGTTTTGAAAGTTCAAATCCACGTTATTGAGAGTAGAGGTGGAGTCTGGACCAGGAACTATACCTGTATCTTACCCTAACTTCTAAATTTTGCTACTTTCACGGAAAACAGTAAATAATTACCTATCAAGATAAAGAGCTCTTACATTATTAGAAACTTTTTGTTACTGTTGCTTTCCTTTCGCCCATTGTTTTTACCTTACCATTAGCATCACTGATTCCACACTTGTATTGCCTTAAAAAGAAGGAGGGTATTCTATTGGCTCTCAAGGAAGTCATTCCTATCCATTTTACTTAAAGTTATTGCCTTTTTTTGATAACTAACAATGCATTTTAGAAGAACGATGAGTAGAGTGCCCACATTGGCATCTCTTGAAATACGATATAAAAAATCTTTCGGCCATAAATTTCGTGATTTTATTGCTCTGTGTGGTCACTATTTTGCTCCAGTTAAAAAATATATCTTCCCCAGTTTTATCGCGGTTCACTACTTCTACACGATATCCCTGACATTAATAACTTCAATCCTGCTATATCCCATTAAGAATACCAGATACATTGATACATTGTTTTTAGCAGCGGGCGCAGTTACACAAGGTGGCTTAAATACTGTGGATATCAACAATCTAAGCTTATACCAACAAATTGTTCTGTATATCGTATGCTGCATATCAACACCAATTGCAGTTCATAGTTGCTTGGCATTTGTACGGCTTTACTGGTTTGAGCGCTACTTCGATGGTATTAGAGACTCTTCTAGACGAAATTTTAAGATGAGAAGAACGAAAACAATCTTAGAAAGGGAACTAACAGCAAGAACCATGACCAAGAATAGAACAGGTACCCAAAGAACGTCTTATCCTAGGAAACAAGCTAAAACAGATGATTTCCAAGAAAAATTGTTCAGCGGAGAAATGGTTAATAGAGATGAGCAGGACTCAGTTCACAGCGACCAGAACTCTCATGACATTAGTAGGGACAGCAGCAATAATAATACGAATCACAATGGTAGCAGTGGCAGTTTAGATGATTTCGTTAAGGAAGACGAAACGGATGACAATGGAGAATATCAGGAGAACAACTCCTACTCGACGGTAGGTAGTTCGTCTAACACAGTTGCAGACGAAAGTTTAAATCAGAAGCCCAAGCCAAGCAGTCTTCGGTTTGATGAGCCACACAGCAAACAAAGACCCGCAAGAGTTCCCTCAGAGAAATTTGCAAAAAGAAGGGGTTCAAGAGATATTAGCCCAGCCGATATGTATCGATCCATTATGATGCTACAAGGTAAGCATGAAGCAACTGCTGAAGATGAAGGTCCCCCTTTAGTCATCGGGTCCCCTGCGGATGGCACAAGATATAAAAGTAATGTCAATAAGCTAAAGAAGGCCACCGGCATAAATGGTAGCACAATCAAGATTCGAGATAAGGGAAATGAAAGTAACACTGATCAAAATTCCGTGTCAAGTGAAGCAAACAGTACGGCGAGCGTTTCGGACGAAAGCTCGTTACACACAAATTTTGGTAACAAAGTACCTTCATTAAGAACAAATACTCATAGATCAAATTCGGGCCCGATAGCCATTACTGATAACGGAGAAACAGACAAAAAGCATGGGCCATCAATTCAATTCGATATAACTAAACCTCCTAGAAAAATTTCAAAAAGAGTTTCAACCTTCGATGATTTGAACCCAAAATCTTCCGTTCTTTATCGAAAAAAAGCATCGAAGAAGTACCTCATGAAACATTTTCCTAAAGCGCGGCGAATACGGCAACAAATTAAGAGAAGGCTTTCTACTGGTTCAATTGAGAAAAACAGCAGTAACAATGTTTCAGATAGAAAACCTATTACTGATATGGGATGATGATGATGATGACGATGACAACGACGGCGATAACAACGAAGAATACTTTGCTGACAACGAAAGCGGCGATGAAGATGAACGAGTACAGCAGTCTGAACCACATTCTGATTCAGAACTCAAATCGCACCAACAACACCAAGAAAAACACCAACTGCAGCAGAACCTGCACCGCATGTATAAAACCAAATCATTTGATGATAATCGTTCAAGAGCTGTTCCTATGGAACGTTCCAGGACCATCGATATGGCTGAGGCTAAGGATCTAAATGAGCTCGCAAGGACGCCTGATTTTCAAAAAATGGTCTATCAAAATTGGAAAGCCCATCATAGAAAAAAACCGAACTTTAGGAAGAGGGGATGGAATAACAAGATATTTGAACATGGTCCCTATGCATCTGACAGCGATCGCAATTATCCTGATAATAGTAATACTGGAAACAGTATTCTTCATTACGCAGAATCTATTTTACATCATGATGGCTCTCATAAAAATGGAAGCGAAGAAGCCTCTTCCGACTCTAATGAGAATATCTATTCCACGAATGGAGGAAGCGACCACAATGGTCTTAACAACTATCCTACTTACAACGACGATGAAGAAGGCTATTATGGTTTACATTTCGATACCGATTATGACCTAGATCCTCGTCATGATTTATCTAAAGGCAGTGGTAAAACGTATCTATCATGGCAACCAACTATTGGACGTAACTCAAACTTCCTTGGATTAACAAGAGCCCAGAAAGATGAATTAGGTGGTGTCGAGTACAGAGCAATCAAACTTTTATGCACCATATTGGTTGTCTACTACGTTGGATGGCATATTGTTGCTTTTGTTATGTTAGTACCTTGGATTATTTTGAAAAAGCATTATAGTGAAGTTGTTAGAGATGATGGTGTTTCACCTACATGGTGGGGATTTTGGACAGCAATGAGTGCATTTAATGATTTAGGTTTGACATTAACTCCAAATTCAATGATGTCGTTTAACAAAGCTGTATACCCATTGATCGTTATGATTTGGTTTATCATTATCGGAAATACAGGGTTTCCCATCCTTCTTAGATGCATCATTTGGATAATGTTTAAAATTTCTCCTGATTTATCACAGATGAGAGAAAGTTTAGGTTTTCTCTTAGACCATCCACGTCGTTGTTTCACCTTGCTATTTCCTAAGGCAGCTACATGGTGGCTACTTTTAACGCTTGCAGGATTGAATATAACTGATTGGATTTTATTTATTATTCTAGATTTTGACTCAACAGTTGTGAAATCATTATCGAAAGGCTATAGAGTCCTTGTCGGCCTGTTTCAATCTGTTAGCACAAGAACTGCTGGATTCAGCGTTGTCGATTTAAGTCAACTGCATCCTTCTATCCAAGTCTCCTATATGCTAATGATGTATGTCTCCGTATTACCATTGGCCATCTCTATTCGACGGACAAATGTTTACGAGGAGCAATCTCTAGGAATATATGGAGATATGGGGGGAGAACCAGAAGATACGGATACTGAAGACGATGGTAACGATGAAGATGACGACGAGGAAAACGAGAGTCACGAAGGTCAAAGTAGTCAAAGAAGTAGTTCAAACAACAACAACAATAACAACAGGAAAAAGAAAAAGAAAAAGAAAACTGAAAATCCAAATGAAATATCTACAAAATCCTTTATCGGTGCCCATTTAAGGAAACAGCTTTCATTTGACTTGTGGTTTCTATTTTTAGGGTTATTTATCATTTGCATTTGTGAAGGGGACAAGATAAAGGACGTACAAGAACCAAACTTTAATATATTTGCAATTCTTTTTGAAATTGTTAGCGCTTACGGTACAGTTGGGCTATCGCTAGGTTATCCGGACACCAACCAATCGTTTTCAAGACAGCTTACTACATTATCTAAGTTGGTGATCATAGCTATGCTGATCAGAGGCAAGAATAGAGGTCTACCATACTCACTGGATCGTGCAATTATCTTGCCTAGTGATAGACTTGAACATTTTGACCACCTTGAGGGCATGAAGTTGAAGAGACAGGCTAGAACCAATACAGAAGACCCAATGACGGAACATTTCAAGAGAAGTTTCACTGATGTGAAACATCGTTGGGGAGCTCTTAAGCGTAAGACCACACATTCCCGAAATCCTAAAAGGAGCAGCACAACGCTCTAACATATATACTCATTCTTAAGAAATAGGTTTTCGTACTCAATATTTAAGAAGGTAATTAAGCATTAAAAGGATTTTTTTTTTTAACCTTGATTAGTAACATTGTGATATACATTTGCCTTCGTACATTTCTGATGTCCTGAGATTTCTTTCTTTTTTTCGGTCCCTTAAAGACAACCGGATCTCTCTACGATAATGTACAATATACAATGTCCAAAATGGTGCTTTCGTCATCGTCAATGCCATCAGTACATTGTCTCTCTTTTCGTGAAAAATGAAAAATCTTAGGTTATTTGCAGTGTACATGGAATATGGACTTTTTTTTTTCTCTGTGGCCCGCCGGTGTTCTCCGATGAATATTAAAAGAAATGTCATACAAACGCAATGACTCTTTTTTCCCTGGCCTTGAAAAAAAAAAAACGGTAAAAAAGTAGGACAAATGGTATGGACAAAAAGTATAAATACTTTGACAAAATCCCCACTCATCGATTTTACTCAGAGAGAGAATCCTCTCTTTCCTTCTCTATTTTGCTCAATTAGTATAATATCATATCTAGTATGTTTTAACTACACCAATTTTCTTTCAAATTATCGTCTTTCCTAATGGTCTTGTATTTTTATCTTATTCTTGATTGTAGAAAATAAAAAACCTGTCGACAACAACCACAAACAAAAGGTTTCCTGAACATTTTCTCTACGGAAGCACTTGAGAAAGAATTGAGGAATACCGCTATATCTAGCCAAAAAAACTTATAAATACTTCTACTCTTTTGTTAAAGACTCACCACGTTCAACTTTGAATTGAAAGAAAAAGGAAACATTATAATCCGTTAGCATTCAAATTTGAGTATGTTTTTTATGATTACTTTTGAGAAGCCTTAATGTTGCCATCTATTCAGACCATGCGATGCCAGTCGCAATATCAGTGGGCGCGTATTTCAGAATCTGGGCGTGGAAAATAGAAGCCGTTTGACTCTGCGATGATGTCGTTTTTCATTACCTGGAATAGGAAAGAAAAAAAAGAAAGAAAAAAAAAAGAAAAGAATCGCAATTGATAGAGATCTTCATGGCACGAAAGCAAATCAATCTCTTCAATTAGTTCTGATTTTATATCGGCATCTGGCTTGAACGATCAACAATTACTAACATTAATATTAACGACGATAGAAATCCATAACTAATTGCAGCATACAACACATAAACCTTACCTAATAGAATATAACAATCATAATATGGCCACTATTGCTCCCACTGCTCCAATCACCCCTCCAATGGAATCTACGGGTGACCGTCTGGTTACGTTGGAACTTAAGGACGGCACGGTCTTACAAGGTTATTCATTTGGTGCTGAGAAATCCGCCGCTGGTGAATTAGTTTTCCAAACTGGTATGGTTGGTTATCCTGAATCTGTGACCGATCCATCTTATGAAGGCCAAATCTTAGTCATCACTTACCCATTGGTAGGCAATTATGGTGTCCCAGATATGCACTTGAGAGATGAATTGGTCGAAGAATTGCCAAGATATTTTGAAAGTAATAGAATCCATATTGCCGGTTTAGTTATTTCTCACTATACCGACGAGTACTCTCATTATCTTGCTAAATCTTCCTTAGGTAAATGGTTACAAAATGAAGGGATCCCAGCTGTTTATGGTGTTGATACAAGATCATTGACCAAGCATTTGAGAGATGCAGGTTCAATGTTGGGTAGGTTGTCTTTGGAAAAAAGCGGCTCTGACAGAACCATCTCCAGATCTTCCTCTTGGAGAAGTGCGTTTGATGTTCCTGAATGGGTGGATCCAAATGTTCAAAACCTAGTTTCTAAGGTCTCCATCGATGAACCTAAATTGTACGTTCCTCCAGCAGACAATAAGCACATCGAATTGCAAACCGGACCCGATGGTAAAGTTTTAAGGATTCTAGCCATTGACGTGGGTATGAAATACAATCAAATTCGTTGTTTTATCAAAAGGGGTGTAGAATTGAAAGTTGTTCCATGGAACTACGATTTCACTAAAGAAGATTATGATGGTCTGTTTATTTCAAATGGTCCAGGTGATCCATCTGTTCTAGATGATCTATCTCAAAGATTGTCAAATGTCCTGGAGGCTAAAAAGACGCCAGTATTCGGTATTTGTCTCGGTCATCAATTGATAGCAAGAGCTGCCGGTGCATCCACCCTAAAACTAAAATTTGGTAACCGTGGTCATAACATACCTTGTACATCAACTATAAGTGGTCGCTGTTACATAACATCTCAAAACCATGGGTTCGCTGTGGATGTTGACACTCTAACTTCCGGATGGAAGCCATTGTTTGTTAACGCGAATGATGACTCTAACGAAGGTATCTATCATTCTGAATTACCTTATTTTTCCGTCCAATTCCATCCAGAATCCACACCTGGCCCAAGAGATACAGAATTCTTGTTTGACGTTTTTATCCAAGCAGTTAAAGAATTCAAGTATACACAAGTGTTGAAACCAATCGCTTTCCCAGGTGGCCTATTAGAGGATAACGTTAAGGCACACCCTAGAATCGAAGCGAAGAAGGTTCTAGTTCTCGGTTCTGGTGGTTTGTCCATCGGTCAAGCTGGTGAATTTGACTACTCTGGTTCTCAAGCCATCAAAGCTTTGAAAGAAGAAGGTATCTATACAATTTTAATTAATCCAAACATTGCTACCATCCAAACTTCGAAAGGGTTGGCTGATAAGGTTTATTTTGTTCCTGTTACTGCAGAGTTCGTGAGAAAAGTTATTTTACATGAAAGGCCGGACGCCATTTATGTGACATTTGGTGGACAAACTGCTTTATCTGTTGGTATAGCCATGAAAGATGAATTTGAGGCGTTAGGAGTTAAAGTATTGGGTACTCCAATCGATACTATTATTACCACGGAAGACCGTGAACTCTTCAGTAATGCCATTGACGAAATTAATGAAAAATGTGCTAAATCTCAAGCTGCTAATTCAGTGGACGAGGCATTGGCCGCTGTCAAGGAGATCGGTTTCCCAGTTATTGTACGTGCTGCATATGCATTGGGTGGTTTAGGTTCCGGTTTCGCTAATAATGAAAAAGAATTGGTTGATCTATGTAATGTTGCATTTTCATCCTCACCTCAAGTTTTAGTCGAGAAATCTATGAAAGGTTGGAAAGAAGTCGAATATGAAGTTGTTCGTGATGCTTTTGACAACTGTATTACTGTTTGTAATATGGAAAATTTTGATCCACTAGGTATTCACACCGGTGATTCCATCGTTGTAGCCCCATCTCAAACTTTATCTGATGAAGATTACAATATGTTAAGAACTACTGCTGTTAATGTTATTAGACACTTAGGTGTTGTTGGTGAATGTAATATCCAATATGCTTTAAATCCCGTTTCTAAGGATTATTGCATCATTGAAGTTAATGCGCGTTTGTCACGTTCCTCTGCTTTAGCTTCTAAGGCTACTGGTTACCCATTGGCCTACACTGCGGCTAAGTTAGGTTTGAATATCCCATTAAATGAAGTTAAGAACTCCGTCACAAAATCCACATGTGCTTGTTTTGAACCTTCTCTAGACTACTGTGTTGTCAAAATGCCAAGATGGGATTTGAAGAAGTTCACCAGAGTTTCTACCGAATTATCTTCATCAATGAAATCTGTTGGTGAAGTTATGAGCATCGGTAGAACCTTCGAAGAAGCTATTCAAAAAGCTATCAGATCCACAGAATATGCTAACCTCGGATTCAATGAGACAGATCTAGATATCGACATTGATTACGAGTTGAACAACCCTACGGATATGCGTGTCTTCGCCATTGCAAATGCTTTTGCTAAGAAGGGATATTCTGTTGATAAAGTCTGGGAAATGACTAGAATTGATAAGTGGTTTTTAAACAAACTGCACGATTTGGTCCAATTTGCTGAGAAAATTAGTTCATTTGGTACTAAAGAGGAATTACCTTCCTTAGTTTTAAGACAGGCTAAGCAGTTAGGTTTTGATGACAGACAGATTGCAAGATTTTTGGATTCCAACGAAGTTGCTATCCGTAGATTAAGAAAAGAATATGGAATTACACCATTTGTCAAACAAATTGATACAGTTGCCGCTGAATTCCCCGCTTACACGAACTATTTATACATGACATACAATGCTGACTCACACGATTTATCCTTTGATGACCACGGTGTTATGGTCTTGGGTTCTGGTGTTTACCGTATCGGTTCTTCTGTCGAATTTGATTGGTGTGCTGTTACTGCAGTTAGAACATTACGTGCCAACAATATCAAAACTATCATGGTCAACTATAATCCAGAAACTGTTTCCACAGATTATGATGAGGCTGATAGACTATACTTTGAAACCATCAACCTTGAAAGAGTTTTGGATATTTACGAGATTGAAAACTCAAGCGGTGTTGTCGTATCAATGGGTGGTCAAACTTCCAACAACATCGCCATGACTTTACATCGTGAAAATGTAAAGATTCTCGGTACATCCCCTGACATGATTGATTCTGCTGAAAACCGTTACAAGTTCTCTCGTATGTTGGATCAAATTGGTGTTGACCAACCAGCTTGGAAAGAATTGACATCCATGGACGAAGCTGAATCTTTTGCCGAAAAGGTGGGTTATCCAGTTTTGGTACGTCCATCTTATGTGTTATCCGGTGCCGCCATGAATACTGTTTATTCTAAAAACGATTTGGAATCCTACTTAAACCAGGCCGTCGAAGTTTCACGTGATTATCCTGTTGTTATCACTAAATATATTGAAAACGCAAAGGAGATTGAAATGGATGCAGTTGCAAGAAATGGTGAATTGGTTATGCATGTTGTCTCTGAGCATGTTGAAAATGCAGGTGTCCACTCGGGTGATGCAACATTAATCGTTCCACCTCAAGATTTGGCTCCTGAAACTGTGGATAGAATTGTTGTCGCCACTGCTAAAATTGGTAAGGCTTTGAAAATTACAGGTCCATACAACATCCAATTCATTGCAAAGGACAATGAAATCAAGGTCATAGAATGTAATGTTCGTGCTTCGAGATCTTTCCCATTCATTTCAAAGGTTGTTGGCGTCAATCTGATTGAATTGGCAACAAAGGCCATAATGGGTTTGCCTTTGACGCCTTATCCTGTTGAAAAATTACCAGATGATTATGTCGCCGTTAAAGTACCACAATTCTCTTTCCCACGTTTAGCAGGAGCTGATCCAGTCTTAGGTGTTGAAATGGCCTCTACTGGTGAAGTCGCTACTTTTGGCCACTCGAAGTATGAAGCATACTTAAAGTCTTTGTTGGCAACCGGCTTCAAACTTCCAAAGAAGAATATTTTATTGTCTATTGGTTCTTACAAGGAAAAACAAGAATTGCTTTCTTCCGTACAAAAACTATACAACATGGGATATAAATTATTTGCAACATCAGGTACTGCTGACTTTTTATCTGAACATGGTATTGCCGTCCAATATCTGGAGGTTTTAAACAAGGATGATGATGATCAAAAATCAGAATACTCACTTACTCAACATTTGGCTAATAATGAAATTGACCTTTACATCAACTTGCCTTCTGCCAACAGGTTCCGTCGTCCTGCATCCTATGTTTCAAAGGGGTATAAAACACGTCGTTTGGCTGTCGATTATTCGGTTCCGTTGGTTACTAACGTTAAATGTGCAAAATTGTTGATTGAAGCCATTTCAAGAAATATCACTTTAGATGTTTCTGAACGTGATGCACAAACTTCCCACAGAACTATTACCTTACCTGGTTTAATCAATATCGCAACTTATGTTCCAAATGCATCCCATGTTATCAAAGGCCCAGCTGAACTGAAGGAGACCACACGTCTATTTTTGGAATCCGGTTTTACATACTGTCAATTGATGCCCAGATCCATCAGCGGACCTGTTATTACTGACGTTGCATCCTTGAAGGCCGCAAACTCTGTTTCCCAAGATTCATCTTACACTGACTTTTCTTTCACTATTGCTGGTACAGCACACAATGCTCATAGTGTTACGCAATCTGCTAGCAAAGTGACAGCATTGTTTTTGCCCCTACGTGAATTAAAGAACAAGATCACAGCAGTAGCTGAACTTCTGAATCAGTGGCCAACTGAAAAGCAAGTGATTGCAGAAGCTAAAACTGCAGATTTGGCATCGGTTTTATTGTTAACCTCCCTTCAAAACAGATCTATTCACATTACTGGTGTTTCGAATAAGGAAGATTTAGCTTTGATTATGACAGTCAAGGCAAAAGACCCTAGAGTGACTTGTGATGTCAATATTTATTCTTTGTTTATTGCCCAAGATGACTATCCAGAAGCAGTTTTCTTGCCTACTAAGGAAGATCAAGAGTTTTTCTGGAACAACCTTGATAGTATCGATGCTTTCTCTGTCGGTGCTCTTCCAGTTGCCTTGGCAAATGTCACAGGTAACAAGGTTGATGTTGGTATGGGTATCAAAGATTCATTACCACTATTGTTGGCTGCTGTTGAAGAAGGTAAATTAACCATTGATGATATCGTCCTTCGTCTGCATGACAATCCCGCTAAAATTTTCAACATCCCTACTCAGGACTCAGTTGTCGAAATTGATTTGGATTATTCTTTCAGACGTAATAAGAGATGGTCACCATTCAACAAAGATATGAACGGTGGTATTGAGCGTGTTGTCTATAATGGCGAAACATTAGTTTTGAGCGGTGAATTAGTTTCACCAGGCGCCAAAGGAAAATGCATTGTTAATCCAAGTCCAGCTTCCATAACTGCTTCCGCAGAGCTCCAATCTACTAGTACTAAAAGAAGGTTCTCGATCACGGAAGAAGCAATCGCTGATAATTTAGATGCCGCGGAGGATGCAATTCCAGAACAGCCTTTGGAACAAAAATTGATGTCTTCAAGGCCACCAAGAGAACTTGTTGCTCCAGGCGCCATCCAGAGTTTGATCCGTAGTAACAATCCATTCCGCGGAAGACATATATTGTCTATCAAACAATTCAAACGTTCTGATTTCCATGTGTTGTTTGCTGTTGCGCAAGAACTAAGGGCAGCTGTCGCAAGAGAAGGTGTCTTAGATTTAATGAAAGGCCACGTTATTACTACAATTTTCTTTGAACCATCTACTCGTACTTGTTCTTCATTCATTGCTGCTATGGAACGTTTGGGTGGTAGAATTGTAAATGTTAATCCATTGGTGTCTTCTGTCAAGAAAGGTGAAACCCTTCAAGATACTATCAGAACTTTGGCCTGTTACAGTGATGCCATTGTCATGCGTCATTCAGAAGAAATGTCTGTTCATATCGCCGCTAAATATTCTCCTGTTCCAATTATTAATGGTGGTAATGGTTCTCGCGAGCATCCTACGCAGGCCTTCTTGGATTTGTTTACGATTCGTGAAGAAATCGGTACTGTTAATGGTATTACTGTTACTTTCATGGGTGATCTCAAACATGGTAGAACCGTACATTCATTGTGTCGTTTGTTAATGCACTATCAAGTCAGAATTAATCTTGTTTCTCCTCCGGAATTGAGGTTACCAGAAGGATTAAGAGAAGAGCTAAGAAAAGCTGGCTTACTTGGTGTTGAGAGCATTGAATTAACCCCTCATATCATCTCAAAGACCGATGTTCTGTATTGTACAAGGGTCCAAGAAGAAAGATTCAATAGCCCTGAAGAATATGCACGTCTGAAGGATACTTATATCGTGGACAACAAGATCTTGGCACACGCCAAAGAAAATATGGCTATCATGCATCCATTGCCTCGTGTAAATGAAATCAAAGAGGAAGTGGACTACGATCATCGTGCTGCTTACTTCAGACAAATGAAGTATGGTTTGTTCGTCAGAATGGCTTTGTTGGCCATGGTCATGGGTGTTGATATGTGAATGATAAGGGACCTATCCGTATTTTAAATTTATAATCTATTATTAAACTTTTTTAACCAATATTTTTATTTGTATATTACACTCAATAATATGATTTCCCAAAGTCGAGTTTTTATTTAAAACAAAAGATGGAATGATTTTGTAAACAAATTTTCTTGAGGAAACAAAAATGTTTAAGGCATAGGAGTTGAAGGTAATCTCGTTCCTTTTGTCTAGTTTTCATCCTGAGCTCTTGAATTTTACCTGAATTTTCCCGCGACGGTAAGAACTTTAAGGGTCTAAAAAAGTAAGTTCAGAAAACTATAACAGCTATATATCACAAAATGCATACCTGATGCATACACAGTAAGGACGTAACATCAGGTCCGTGGATATGTTAAAAGTTCCTTTGAGTGATGTTCTTTCACAGAAGATGCTGTTTTTAAAAAGTTTTAGATATTTTCATTGCACAAAATACTTCAGCAGAGACAATGCATCATCTACCACAGATATATTTCGCAACGCAATGAAACGTAAACGTGAGCTGGCAAATCTTAAAGAGCAAAGTCATGGAAATGTGGCAAGAAATGCTGCTTTTCCTAAAGAGTATATTAAGCGCCCGAAACAAGTGCCAAGGAATGCTACTAACAGGAAAAAAATCCTGATTACTTGGAGCACCGGGACAGATCGAGCTAAAGAGGCAGCTAATTCAGTTGTTAGTGAGATATTCAAAAAAAATCACAAGGGAAACATCAAAGTTGTGGATCCCACTACCCACCGAATTGAACCATCCAATATTCGGTATTTTGCCAAGGGCATTGATCTCGATAAAGTTGGACTCAGTATTGTTAATGTAGAGCAAATCGATAATGAAAATCAAATTCCACTTGTTAAGATAGTCGAAAGTCGTGTAGCCTTAAAAAAATATTCAGACTTTCTGGCTAAAAAAAAGGAAAAGGAACTGATGGAACTGGGAGTACTGAATAAGTCTTACAAGAATTTGGTGACTGATAAAAAAGAAGATAACTTGAAGCATATTAAAATATCATGGCAGATTGAAAGCGATGATTTAAAAAGGCAGAAGGCTCACGAAATAGTTTCGCTATTGAAAAAAGGGAATAAAGTAACGTTATATCTTGATGACAAGAATAACATAAATTCAAACAATTGGCTTGAAAATTTTGAGGAGCTGGACCGCTCTCAAAAAGGTGAACCACCCAGGCTACCAGAATCAGTTTTCCAGAAAAGAGCTGCTGTCTTGGAGACATTGAAAGAGATAGTTAGCGAATATGCTAATGATCCTGTTCTGCTAGGTAACATGAACTCGAAAATGATAATGAAACTTATACCAAAGGACGTTAAACCACAAAACAACGATAAGAGGGCGTTAAAGGAATTGAGAAAGAAGGAGAGGCAAGAAAAATTGCAAAAAAGAATTCAGAGAAAAAAAATGAATGAAATGTAAATAGAAGCAAATGACATCAGAACATATATAGCGCATATTGCCAAATATGCTTTTCAAGTATTAAATTAATGTAATTGAAACTAAACCGATGCTTGTACATAATAACTTATCATTAAAGTACCAAGATTCTACCGGTTAGCTGCATGTGATCAAAATTTCCATACCCGTATTGGGGAATGCCTACTATAAGGTGATTTTGGGGACCCAAAATCATGCTATTACCAAAATTTGACACACCCTTGCTACTTTTGTCAGGATTTATGAGCATGAGATGCCTTAAGTTATTAATCAAAAGGGTTTTGCGCTTCGGATCGTTTCCCGCCTTTAATAGCTCATCCATACTAATTTTCCATATACTTCCTCTTGCATCGAAACTGCCTGGGGAGGAAACGTACAATTTCTTTTCTTCGTCATTAAACAGCAAAGATGAACCAAACTCATCCGGGATGGAATCTGATTTTGTCTTAATCTTTAGAACCAGTTTTAAGAAAAACTCTATTTGCCCAGACTTCTCAATATATATAAACACAGTGTCAAACATTGGTTGAGATACGGCTACAAAACTCATACCTTCAAAATTCCAAGAATATATGGCTGCACCGAACATACCATGTTCTTTTGAGGGAATTATATGCCACTCAACGTGGTCACTGTCCTTTGCTGGAATGACGCCATTTTTCGTTATATAATATATTGGGGTGGACAAATCGTGTAAATCATTACTCGAATAAACAAAAACAGTACCAAGACTTTGACATGTAATATATATTAGCTTTTGTTTGTCAGTCGTGTCAGATATCTGAATTGTTGCCCCGAAATGCTGAAATGGTATTTTCATAGGGTACCCGTCAAGGTTGATAACGCCCTTAAAAGTTGAGATATCAACTACTTGATATTTGTCTGAATTGGTCAAATAGCTTATTATGGAAGATCCTGGGATAAATGTTGCAATTCCAGTTTCGTTGGCACCATAACTTGGGCTTGACACCACCAAATCAGGAATCTTATCATCATAAAAATTACCTGTTACAGCAAATTGTAACTGATGTGCTTCTTCGGTGGTCTCATCCTTGATTGTCAGTATTTTTACTCCTTTGAAGTAAAAGTCGATTGTACAGGTACCAGGCTGTGAAACGAGTAGGTAGTCAACATCATTTGCCTTGTATGTCCCGACCTTTGAACCGTACATGGCAGTGATGGGTTGTAAAATGCTAAAATCCTCTTTTGTTGCTACAGTTAGAATATCCCATGGAACTATATAGATTGCACCAACTGTGTCTTCAAGTGGTGCACTTACAGCGAGATAATCCTTGTTGTCTTCTCGAAATTTTCCCATAGTCAAGCTTGTGCCAAAGTTGGAAAATGATTTCATGGGAGATACGACAATGTGGCTATTTCCCTTACGTGCTTTTAATGAAGAGACCAAAGGTCGTGCATTTATCCGTTGTTGTGATACCGGCGGTAAATTAGCACATAATCTCAGTTCTTCTGCTTGAGCTTCATTAGTATTTTCTTCATGAAACAAAGTCTCGAAGAAAGGCACGCATCTTTGGAGCATTGCAACCAAATTGGACTGCCCTCCTAGCCAATGATTCAGTATTAGATCATTAGCCCTGGGGGATGTTGAGTAAATATTAGTTAACAATTGGTTTCTTTGAGAGCGGAATAGGTACCCTTCACTAATAGCCGCTGCCATTCCTCTTTTAACGCAAAATTCCAGTTCTGCGTAGGACAACTTCTCCTTTGAAAGTCCAGCTTTCCTTATAATTTCCATTAAATCCTCTTCTCTGGGCAATTTCCAATCAGAGCGAGTTAAAAAATCCCAATTTTCGTTATTATTATTGTCACGGATTATATTATTTAAGGTGAGGAATTCACCCATAACGTCTAAAAACGTATGAGCAGTTTCAATATCTCCATCAAATTCTGTTTCGCTGAGAACTCGGAGTAGCCCGTGCATTCTATAATCGGTAACTAACGAATGCCAGGAAACATCAACTATCTGATGAGTGAATACCCCTATTAAAAATGACTTTAGTGCGAGTGAGCCGTGAGATCCCCGAAGTCGATCGTTCTGACCATACTTCTGCTGCCAATAAGATACTGCAATCATTAAGAAATTGGGCCAATGAGTGAATTCTGCAAAATCAGACCAATCCTTATTTGAAGGTGCACATGAGTACAAAGCATCCGGAAAGAAAGAACCAGCTTTCAACCAAGGATAATAGTTTTCCTTTAAACTTAAGGGAGCACCTCTTGTTAAATAAAATAGATGGGTAGTAACTCCAGCAGCTTGCAATTTTGTTACAATAGAAGTAGTTAAGCAAATAATAGAGACAAGTAACCAAGAACTAATTATACTCATCTTTATTTAATTCCCTCTGAATACATGTTTCTAACTAACTAACCAAGGAGGGCGCTTGAATGAATCTTTTTTTTTTTTTAGAAATAGATTTACCACTCTTAGAGTTTCCGCTATAAATAATGGCAGCTTGCCTGCGTCCGAAATACCCTTTGGGTATACTAAACATAGATATATAAAGTAATGAAGAAAAAATGAAAACTTTTCGTTGAGGGAAAGAGCTCAAGCTTTGGGATTATCAAATTAAATTTGTATATATAAATGTACATAAAGTCACAACAGGAAAATGATAATATACACATAATCTTCTGAGATGCAAAACGAATGGAAAATAATATGACATGTAAGAACCAACTAATACGTCATTAGGAAATGTTTTGCACATTCATAAGCTGTCCATGATATAGCAGTAGCCGGCATGTTTGCCACTATCCTTGGTTTCCAACCTCTCCAAAACCCTTTCCAGCCATAAACTTGATATATGGCACTGGCTGCTTTACTAAAAGTATCCGCCTTTCTCATAATTTCCAACGAAACTGTTTGACTGCCCCTTATCTGCAGTACTGTCTTTATGCAGTCTAAAGGTGTTGTGATCGCCGCACATGTCGATCCGCTGATACTGCCACACAGACAATGTATGAGGGGGTTGTACTCATTTGATGGGTTTAAAAATTTTGTGGATGATTCATATATGACGAAATTAAATGCTGCAAATGGGATGTTCATTACTAGGGTGGTTGGGTAAGAATAATAAAATGCTGCCAAACCTTCAGATTGGTAAATCTGCTTTGTGGTTTGCCATACTGATGCCGAGGTATTGAGTTGGATTCTCTGTTTTATTGTGTCGAATGGGTTCATTAATGCGTCAGATGCCGTGGTGGCACAGGCACCACTAATAGCTGTCTTAAAAGGATGGTGCGTTTGCGTATCACTCGAATCGATAAGATTTTTTTTGCAGAACTCATACGTACCAAAATACACTGCATGCGCAGGTCCCGCACCTAGTATGACAGACTGAACACCCTTCCATAGGGCTAGAGTTCCTTCGGAAGTAGAGATGTGAGATATTTGCGAAAGCATATTCTTGGCAGACAGCGATTTCGCGTTGGCTGATTGTATTCGCGTCTTAAGGGCATCTATCGGGAACATCACTGAATGTTCCATTATACCAGCAAATGCACCCGCTATAAGTTGATGGTACAATGGCGCGTGGGTGGGGAGCGCCTCATAATCGGGTAGATCCATAGGTATTGCTGGAATTGGCCTTGTTGAATTATTACTCGACGAGTTTTCTACCATAATATCTTCTTTTTTTATAACATAAATATATTTACAGCAAACCTTAAGAGGTGTTAACGAATATGGGAATCGTGATTAATTAAGTGACGTTACGATCCCAAGATAAAATAAGGAAGTTATTGAAAGAGGAAAGAATCGATGAAGAAATGAACGACAAAATTACTTTTGTCAATTGTAGGGTACGAAACACCAAGAAATGCAATAAGTGCTATGTAAAGGGGATCCAGTCTTGGTTAGCACACACGCCCAGTTTCTCGAGAGACATAATGACAGTAAACGGTGAGTATAAAAAAAAAGCAAAAAAAAAAAGAAAAAAGGAGCAATCGTTCGTTACAAACGATCTAAACTTGGTGAAAAAAAACCCTAAAATGTCTCAGACCTAAAACAAAACCCTAATGAAGCACGTGATACAAAGCTGTCACGTGCAACATCATGGGAGTATGGGTGTGTCACACATTTGAAAAAAAGTGGGTGGAACGTGTGTGGGGGGGTGTCATGCCATTTCCACATTTGGTTGCTCTGGAGATAAGATCCACGAATGAAGGTGAGGGGCATGACTTCAGGGATCAATTTCCCGCCCGCAAGTTAGTTTTTCCGGTGGGAGCCGAGCATCAAGCATGACCACTTCCTGGTGCAGAGAGAAAGTTTCACACATATAAAAGAATAAACCGAAAGTAATGTAGAGAGGTGTTTAATGTGATTTTTCACCTTTGTTTTAATGATTACGCACAAGTTTAAATATTACATTCATAAGACAGTAAACAAACGTATTAAATGATCGCCCAAAGTACTAGATTAGCCGCCGCCGTCTCTTCTTCAGCCGCCTCCGCGGGAGTCTCAAGGATAGCCGCTAGCGCCATGGCCAGCACTATTTTCAAGAGATCTCCGGGCAACTCGTTCAACTCTTTTAAGGAATATAGAGAAAATGCCAAGACATATGGTCCCTTGAGTGCCTCACTAGCTACCAGAAGACACTTGGCTCACGCGCCAAAGTTGTAGGCGTATCTTAATTATGCTCTTTTCTTTCCTGGTTTATTAATGATGATGACTTTAACCTATTCTTCTTTTGGGGTCCTGGTACGGTGCCTCAAATTTTTATACAACATGACTTTTTCAGTTACATATTTTTTTATAAGTACTTAATTTAGAAACGGATACATTTACACTACATTTTGTCTATTTTTTTTTTTTTGTTCCTTTTGTTTTATGCTATATTTAAGAGGGAAAATAGGACGGGGCTGCACATTACAACGGTGAATGGAACGCCAGCATAGATAATAAATCTACCTAGAATGTCAATCTTGGGCTCTCCAATATATAATGGACATTCGTACTTGCTTGCACCTTCTTTGTGCGTGGCCTCCAGTCTTTTTCTTGCCGCAACGTTTCTGTCATCCTTCAGATGGAAAACTTTGATCAATAACGTGTAGATCATCGGTTTGCTGATCACGTACTTCCAGATAACAACGCACGGTAGGCCCACCAGCAGCCTGGCTAGGGTCAACCGCCAGCCACAGTTAGGTTTCAAATTGTACACCAGGGTGATTCCAAACACTTTGCCCAACCAATCACAGCATTCAATACCTGACACAACGCCCATGAACGCAACACTATCTTGGAAGCAAGGACATTCGTCTACGGGCTTAACATGTTTAAACAAAAGAAGAAGACCCCATCCCACACTAAACAAAGGAAACCACCAATGCTCCTCAATGCGTAAACCCGGAAACCTGTACTTGAAATACATCCTAACAACGAAACACACTATTCCAATGAGCCCACCGCTTACTAAATCTAATATGCCATGCATCCCACAGTATATTCTACCGAAAACCAAAGTCATATAATAAAATAAAACCACACATGACAACAATAGTTGGACCATGACAGAAGATTCTTTCATCCTCCAGATGTTGTAGAGAAACAAGAGACTCACTCCTGTTGCATTTGCTGTATGGGAGCTTGGAGCACCATATTCCTTCGTTGTATATTCACTTAACGTAATTCGATGTAATGGAGGTGCTCTAGGCCTGGGCAAGCACCAGTAATCTTTAAAAAAACCACTCAAGTAGATAGAATATCCCAAGATATAAACCATATCTTTTGTTGTTTCAAAATATCCAAACCACACGGGCATAGGTAAACACAGAACATAGAAGGTATGCGATCCCATTAAGGAAGTATAAGTAAAGTAGAGATCATTAAACGCAGAACGGTACTTCTTTTGCCAGCGGCTTAATGTGAACGATTGATTGTTGGTAAACACTAACAGCTTCTCTCTAATATTAAACCGAAATTTGGACATTCGAGTTCGAAAATGATCTGAGGGATGATTACCGGGATCCAGCAAGTAATTAGGCTCTTGAAAGTCATTGGGGTTAGAGAGAGTCCTGGCTCTTTTCCTAATGTTCGAGGTATTCAGTCCATCTACCATTTTTTATCTATACAAATGGTTTGTGTCCGCTGGTCTGGTAGGTTTGAAGAATTTCCTCTACGTGATGGTTGTATGTAAACAAACTTTCTTAAACTCTGCTTTTTCTTACTGCCCTTATAATGTGACGACAACTTTAGCGCAAGGTGAGGGAAAAACAAAACAGCCAAGCGTAGTTCAGTCACATGATAAAGGCAGTAGTTCAATTTGGTACTAAGAAACATTTTTTGCAACATTTTTGCCTTGTTATTCGTGAAATGAATATCTGGCGATATTTTGCACATATTTGGTTCCAACAATAGCTGGTTAAACATACATCTACTTAAGTTCTCTCTTCTTTTTTTTTCTCTTTCACTTTTCTACATATGTACTGTTGCCATAGTAACGTAAATTATGTAAAATACTTATCCGCATCAGGGACTGAGAGTCCAAAACGTAGGCTTGAAAAACCAAAAATAATGCAACAAGTAGCATAATAAAATGGGACAAAGAAAGCACTATCGAGGTTGTATCCGTGTTTCTATATAGGAGTGAAAACTTCTGGGGAGATTACCTTTTGACGACAATGTGTATACACCCGTACACTTTATACATCCATACATCTCCATAACTTTTAAGGAATGAAATAAATGCTTTATGTTTCGCCGCGTCTCTCGCCGGGAGCTGGTGGGCACGCTTCGAGCGAGTTCGCTAGTGAGACCACCGCCTTTATTCTGGTTCTCTTCATCGGTGGTGGGAACCATACCAGCTGGCTAGTGGGTCCGTTTGAAGGGAATCTCGGCTCTGTATAATGTAAGAACTAGTAATTGAGGATTATAGGATTGAAAGTTTTATAAACATTGTTAACGAATTTGACTTTAAAGGGGAATTTCAGTTAAAAATCTGATAAAAAAATAAAAGAATATCAATAAGCCAAAATGGAAAACGATAAGGGTCAATTAGTACGTAAATTATACCAGATGATGGCGCGCAAAGGAAGAAAGAAGAGGACTGAGTAAGCGTGGACAGACAAGGGAGCATCGACAGAAAAATAAAATTATAATAAGTTAAGTGTGCAAGATTAGTGGTACAAATAGGGTGGGACCAACATGGGTTTATAATCATATTGGTTAGTAATACATCAAATTCAAGAAAATGCAAATAACCCATTTAAATTGGCACAAGTGTTACCTGATACTTTATCATGTGTGGTCTAAGTACACATCTCTAAGAAATGTGGCGTTTTAACGACAAAATTGGAATCCCAAGAGAGATATGCTGAAAAGACATCATAATTCCGAATTAGTGGGTTTCCATATTCCAGAACTACTCTTAGAACTTTTCTTTCATTCATGTGCAGAATAATTTTACAAGAATATAAGCGCAAATGTACTAACATTGAATAATTTCTTTTTTTACTAGGTTGAATTATATGTTCCAAGAAAGTGTTCTGCTACCAACAGAATCATCAAAGCCGATGACCACGCTTCTGTTCAAATCAACGTTGCCAAGGTTGATGAAGAAGGCCGCGCCATTCCAGGTGAATACATCACTTACGCTTTGTCCGGTTACGTTAGATCCAGAGGTGAATCCGATGACTCTTTGAACCGTTTGGCTCAAAACGATGGTTTGTTGAAGAACGTTTGGTCTTACTCCCGTTAAAAAGATAAATATTGAATAAAAAGAAGAGGGGAAGTCGTTTATTCAACGTTTCCCTATCATTTATTTTCTATTATATTATCAATATTTAATCTATATATAACTTACGTACATGCAACAACTACAATAACAAAAGAACAATAAAAAAAGAACATATATCAAGAGGCAAAGACGGAAAATAAGGCACTGATGTGCCAATCTAGGTAGATTTTTCGTTATCCTTGAAATAGCACTGTTCGAAAACAAAATCGCATTGATTCGTCACCGCGCGGTAGCCGTTAAGGGTTTTGTTTACACTTACTATGACATATAAAGATGAGGGGAGTAGATCAAGGATAGCGCATCCACCTCCAAAAGCATTTTTTTATTTATACATCGTGTCATTTTTTTGAATATCTATCAGAAGTAAGGTTTGTTACGGAGCTATGGCCAAGAAAGTTGCCATCTGTACATTGCTGTATTCACGGGACTATTTACCTGGCGCATTGACTTTAGCGTACCAATTACAAAAACTCTTGAAACACGCTGTAGTGGAAGATGAGATAACCTTATGTCTGCTAATTGCAAAAAAATTGTTTGAAGATGAGTTTAAACCTCAGGAAATAGCTTTAATTAGAAGTCTCTTTAAAGAGATTATCATTATTGAACCGCTAAAGGATCAAGAGAAGAGCATAGAGAAGAATAAGGCAAATCTTGAACTGTTGAAAAGGCCTGAGCTATCTCATACTTTACTCAAGGCTAGACTGTGGGAACTGGTGCAGTTCGATCAGGTTTTATTTTTAGATGCTGATACTTTACCATTAAATAAAGATTTTTTTGAAATCCTACGATTATACCCTGAACAAACAAGATTCCAGATTGCTGCGGTTCCAGACATCGGATGGCCTGACATGTTCAACACCGGTGTACTACTACTAATTCCTGATTTAGATATGGCAACAAGTTTACAAGATTTTTTGATTAAAACTGTATCGATTGATGGTGCTGATCAAGGAATCTTCAATCAATTTTTTAATCCTATTTGCAACTACAGCAAAGAGGTTTTGCATAAGGTGTCTCCACTCATGGAATGGATACGCCTCCCCTTCACCTACAACGTAACCATGCCCAACTACGGATACCAGTCTTCACCAGCCATGAATTTTTTCCAACAACACATCAGACTTATTCACTTCATTGGAACGTTTAAGCCATGGTCCCGTAATACAACTGACTATGACGACCACTATTACCAGCTGTGGAGAAGTACACAGCGTGAACTTTATAGTGAATGCCACTTAAGTAACTACTTCACACACTTGCAATTGGGCAATATTGAAACAGAGACAAATTTTTACCACGAACCTCCTTGTCTTCAAGACCTGTTGAATCATGGTAAAAGAGAAAATCAAAAGCACGTTGACCTGGATATAACCTCAGTAGATCGAAATGCTTCGCAGAAGAGTACTGCAGAGAAACATGATATTGAGAAACCGACATCTAAGCCGCAATCTGCTTTTAAATTTGATTGGGAGTCTACGGATTATTTAGACCGCGTCCAAAGAGCATTCCCAAAGACTGATACCTGATGCCATCCCTCCACCTCTTAGCTATCAATCATTCAACTAAACTACTACATAGTATACATTAGCTGTACAGTCGTCACATCAGACGAATACAAAAGGCCGGGTGAAAGCGTTGATTTTGCGTACCTTTTTCTTTTTTTCGAAATTTTTTTATTTTTTTTTCAGCATCATATATAAAAGAAATCTCATCTCAAGGAGAAGGAAACAGCAGATCCCAATACACATAGTAGGAAAAAAAAAGATTCGCTAAACAAAGGACTGGTGTGTACAAGAAACTAATAAATAGTAATTGCAATATGTCTGAAGGTATTACTGATATTGAAGAATCCCAAATTCAAACCAACTATGACAAGGTCGTCTACAAGTTCGATGATATGGAATTGGACGAAAACTTGTTAAGAGGTGTTTTCGGTTACGGTTTCGAAGAACCATCTGCCATTCAACAACGTGCCATCATGCCTATTATTGAAGGTCACGATGTCTTGGCTCAAGCTCAATCTGGTACTGGTAAGACCGGTACCTTCTCCATTGCTGCTTTGCAAAGAATTGACACCTCTGTCAAGGCTCCTCAAGCTTTGATGTTGGCTCCAACTAGAGAATTGGCTTTGCAAATCCAAAAGGTTGTCATGGCTTTGGCTTTCCACATGGACATCAAGGTCCACGCTTGTATCGGTGGTACTTCCTTTGTTGAAGACGCTGAAGGTTTGAGAGATGCTCAAATCGTCGTTGGTACTCCAGGTCGTGTTTTTGACAACATCCAAAGACGTAGATTCAGAACTGACAAGATCAAGATGTTCATCTTAGATGAAGCTGATGAAATGTTGTCTTCTGGTTTCAAGGAACAAATCTACCAAATTTTCACCTTACTTCCACCAACCACTCAAGTTGTTCTATTGTCCGCCACCATGCCAAATGACGTCTTGGAAGTTACCACCAAATTTATGAGAAACCCAGTTAGAATTTTGGTTAAGAAGGATGAATTGACTTTGGAAGGTATCAAACAATTCTACGTTAATGTTGAAGAAGAAGAATACAAATACGAGTGTTTGACCGATTTATACGACTCTATCTCCGTTACTCAAGCTGTCATCTTCTGTAACACCAGAAGAAAGGTCGAAGAATTGACCACTAAGTTAAGAAACGACAAATTTACCGTTTCTGCCATCTACTCTGATTTACCACAACAAGAAAGAGACACCATCATGAAGGAATTCAGAAGTGGTTCTTCCAGAATTTTGATCTCCACTGATTTGTTGGCTAGAGGTATCGATGTCCAACAAGTTTCTTTGGTTATTAACTACGACTTACCAGCTAACAAAGAAAACTATATTCACAGAATCGGTAGAGGTGGTCGTTTCGGTAGAAAGGGTGTTGCCATCAACTTTGTTACTAACGAAGACGTTGGCGCTATGAGAGAACTAGAAAAGTTCTACTCCACTCAAATTGAAGAATTGCCATCCGACATTGCTACCTTGTTGAACTAATCTCTAAGGAGAAGAAATCCATAACTATATTACCTTTATCTTATCTTGACCCCCTATATGATATTATTTTGCCCATATTTGTTTTTATTATTGATTATCCTTTTATTGTCTTTTTGTTAGGGATATGTCATAATAAATATTTGAATATATAATATGTACAATAATTAAATAATTTTCTGATTATTCCTTCAATATTTTGTGTTGAAAATTTGCTTTAAATGTATTCTTTAATTAAATTCTTTATTCGCTATACTTGCCACATAACCACTTTCCCCTTCATTTTCTTCTTTTCTTTGTGTGTGAAGAGTAACTAGCTGTTTTACTGGTCGCTTTGGAAATTTTCTATACATTTTTTTAATAAAGGAAAGTTAAAGACAAAGTACTACGCCTCTTTATTTTTCATCTGCAGAAATAATCTGTCACTGCTTATTCATATCATCTCCAAATCTAATGCTTGGAAGTCGCTATCAAAATTAAAGAAGTTTATCATCAGAAATTGTTAAAATGGCAAAAGGAGGCTCGCTATACATCGTTGGCATATTCTTACCAATATGGACCTTTATGATCTATATTTTTGGCAAAGAGTTATTCCTCATACGAAAATACCAAAAGATTGACAGTACGTATACTGCTCTTTCCCAAAGAGTAAAAGAACAATATGATACAAGTCGAAGAAGAAACTATTTTCCTAAAGTAAAACTTTCCCGCAATAGCTACGACGACTACACTTTAAATTATACCAGACAGAATGATTCTGATTCTTTTCACCTACGAGAAAATGCAACAATTTTAATGCTGGTGAGAAATTCAGAATTAGAAGGGGCATTGGATTCAATGAGATCATTAGAGGACAGATTTAACAACAAGTATCATTATGATTGGACTTTTCTAAATGACGTTCCTTTCGATCAAGACTTCATTGAAGCTACGACATCAATGGCGAGTGGGAAGACCCAATATGCTTTAATACCACCAGAAGATTGGAATCGGCCGCAATGGATTAACGATACACTTTTTGAAGAAAGACTTCGAGTCATGGAGGATGAGGGTGTTTTATATGGGGGATCCAAGTCATATAGAAATATGTGTCGGTTTAATTCTGGTTTTTTTTTCCGGCAGTCAATACTGGACAACTATGATTATTACTTTAGGGTGGAACCCAATGTCAAGTATTATTGCGATTTCCCCTATGACCCGTTCAGAGTTATGAGATTGAAGGGCAAAAAATACGGATTTGTCATATCATTATATGAATATGAAGAAACCATACCAACCTTATGGGACGCGGTAGAGGAGTATTTAGTGGCCAGCGAAGAGACCATTTTACGTAAAGAGGACAGTGCCTATGCATTTTTGACCGATTCAGGGCTAGTTGGTAAGCATTATCCCGTTGTTGAAGCAAACTCTGACTACAATTTGTGCCATTTTTGGTCGAATTTTGAGATTGGCGACTTGAATTTCTTCAGAAGTGACGAATATAAGCATTTTTTTGAAACTTTAGATGCCAAGGGCGGATTTTACTACGAAAGGTGGGGTGACGCACCTGTACATTCAATTGGTGTCTCCCTACTGCTGAGACCTGACGAAATCATTCATTTTGACGAACTTGGCTATTTTCACTCACCGTTTGGCACCTGTCCAGCATCTTACGCTGTTAGGCTCGATCAGAGGTGTAGATGCAAAAGCGATGATGAAAGTGTCATAGATATAACCCCACATAGTTGTTTGATGAGATGGTGGAAAAACGGTAGCGGCAAATATTTCTTAAAAGAAGAGCAAGACGAGATTTAAAATCCTGTCCTTTTTCCTGTTAAATAGGCCTAACTTCCACAGGGTGAAAATTCATTACTAGTTACACACACGTATACATACAGTTATTAATAGAGTGTTTCTAGGTTTGACAATTCCTTTAGTATCCTTTCCAACTCATCGTCTGATATTTTATTGTTTAAGCTTGGAATTAAAGTCTTTGCTTCATCAGCTGTGTCACAGGCCAAAGAACCTAGTTGCGCCACTTCAAAAGGATGTAACCCAGTGCTTTTCAGAAGCTGTATAACTGCCCCGACGGTTTCTTGGTCTCTAAATCGGGAGAAATTTGTTAAATACTGCATGGTATTTTTCAAATCTTTATTATTTCCTCCCGTTGTCTGTTCCAACAGAACGTCGATAGACTCCAACTCCTTCTCCCTAGTTTCAGAATGCATAAAATCATCATCATCAGCGTTGACGTCATCTTCATCCAGATCATCATCTTCATCCTCTACTGCCGTAGTTTCATCATTGGCGTTTTCGTGCTTCAAATGCTTCTTCTTGTGTTTTTTTTGCGATCTTTTAAATGCTCTCCTACGTTCTACAAGAGCTTCTTTGATTACTAACCTGGCTTCACTTAGGTTCAAGGCAATCAATTCCTCCTCTTCACCCTGATGATTTATCTGTTTCAGCTGGAATTCCTGGCCCAGTTGTAGAGTAGCTGCATTTTCTTCTTCCTCCACTTTCTTCAATCTTCTCCGTCTTGTTTGAAAGGTTGATGTAGAAACATTCATTTTTCTATATTCTTATATATATATTTTCAATACGGATGAATATTTGTGTACTTTCGCCCTCAAACTCAACTTATTAAGATGCAGCAACCCATTCAAGTCTCTTTCTTTACTTTTGTCTCACCGTTAAGCATGTACGTATGTGCGTAGGTATGTTTAATAGCTACCTTGCAAAAAGTTTGAAGAATGACAATATCACTATTGTCGCGTTGCACGTAAATGACACCTAAAAAGGATTTAGGATTTGGAGAAAAAAACTAAAAAAAATATAAAAGGCCTAATAAAAATATCAAAATAGCGCGATGGCTTTATTAACCCTAACCGCCCCTTCTGAACCATTGCAAGCAATGCCCCCTCCTCAGATTTACCCCTTCTGGGCTGAACAATGAATGAGTCGCAATGCTAAACAGATATAAGGAAACAATTGGTGGGCCATTACTGGGGGTATTACACAAATTTCTCACTATTAGATTTGGGAATATATCGAAAGAAGAATTTTGGTGAAGAGCAACAGCCATTGTGCAAGGGAACATAATTTCGTTATCTTTTTTTCACATGCTAATTTGAGCAATCATGAACTCATCCAATAATAACGACTCGTCCAGCTCCAATAGCAACATGAATAACTCCTTGAGCCCGACCCTTGTGACCCACAGTGATGCTAGTATGGGCTCGGGTAGAGCAAGCCCAGACAATAGCCATATGGGGAGAGGTATATGGAATCCATCGTACGTAAATCAAGGCTCTCAAAGGTCTCCACAGCAGCAGCATCAGAATCATCACCAGCAGCAGCAGCAGCAACAACAACAACAACAACAGAATTCTCAATTTTGCTTTGTTAACCCTTGGAATGAGGAAAAAGTAACTAATTCTCAACAAAACCTGGTGTATCCCCCTCAATACGATGACTTAAACAGTAACGAAAGTCTAGATGCGTACAGACGACGTAAATCCAGTCTCGTTGTACCTCCAGCCAGGGCACCTGCCCCAAATCCTTTCCAGTACGATAGTTATCCCGCTTACACCAGCTCTAATACGAGTTTGGCAGGAAATAGCAGTGGCCAGTATCCTTCTGGCTATCAACAACAACAACAGCAAGTATACCAGCAGGGCGCTATCCATCCTTCCCAATTTGGATCCAGATTTGTTCCCTCCCTTTATGATCGTCAAGATTTCCAAAGAAGGCAGAGTCTGGCTGCAACTAATTATTCGTCCAATTTTTCTTCCCTAAATTCAAATACTAATCAAGGAACAAACTCCATACCAGTCATGTCACCTTACAGGAGGCTTAGCGCATATCCTCCTAGTACAAGTCCCCCACTACAACCCCCTTTCAAGCAGTTACGAAGAGATGAAGTACAAGGTCAGAAATTGTCCATTCCTCAGATGCAACCTTGCAACTCTAAAAACGATCTTCAACCTGTCTTAAATGCTACTCCAAAGTTTAGACGTGCGTCGCTCAATTCCAAGACGATATCTCCCCTAGTCAGTGTCACGAAAAGCCTGATTACCACATATTCTTTATGTTCTCCAGAATTTACCTACCAAACGTCCAAAAACCCCAAGAGAGTACTTACGAAGCCCAGTGAAGGGAAATGTAACAACGGATTCGACAACATAAACAGTGACTATATTCTTTATGTAAATGACGTTTTGGGTGTAGAGCAGAACAGAAAGTACCTTGTGCTAGACATTTTGGGTCAAGGTACATTTGGTCAAGTGGTCAAATGTCAAAATTTGCTGACGAAAGAAATATTGGCTGTAAAGGTGGTTAAATCGAGGACAGAATATTTGACTCAAAGTATAACGGAAGCTAAAATTTTAGAGCTACTGAATCAAAAGATAGACCCTACTAATAAACATCATTTTTTAAGGATGCATGACTCCTTTGTCCACAAGAACCACTTATGTTTAGTGTTTGAATTACTAAGCAATAATTTGTACGAATTATTAAAACAAAACAAATTTCATGGGCTCTCTATACAACTTATCAGAACATTCACCACTCAAATACTGGATTCATTATGCGTTTTGAAGGAAAGCAAACTGATTCATTGCGATCTGAAGCCAGAGAATATCTTGCTCTGCGCACCTGATAAGCCGGAATTGAAAATTATTGATTTTGGCTCATCTTGCGAAGAGGCAAGAACCGTTTATACATACATCCAGTCCAGGTTTTATCGTGCTCCTGAAATTATACTGGGTATACCGTATTCAACCAGTATTGACATGTGGTCGTTAGGTTGTATTGTTGCTGAATTATTTTTGGGTATACCGATCTTCCCAGGCGCTTCTGAATATAACCAATTAACAAGAATAATAGACACGCTTGGATATCCTCCATCGTGGATGATAGATATGGGTAAAAACTCTGGAAAATTTATGAAGAAATTGGCACCAGAAGAAAGTTCTTCCTCTACACAAAAGCATCGTATGAAAACTATTGAAGAGTTTTGCAGAGAATACAATATAGTGGAAAAGCCCAGTAAACAATATTTTAAGTGGAGAAAGTTACCAGATATTATTAGAAACTACAGATATCCTAAAAGCATACAGAACTCCCAAGAACTTATCGACCAAGAAATGCAGAATAGGGAGTGTTTGATCCACTTTTTAGGCGGTGTGCTAAATTTGAACCCGTTAGAAAGATGGACACCACAACAAGCTATGCTACATCCCTTCATAACAAAGCAGGAGTTTACAGGTGAGTGGTTTCCTCCAGGATCGTCTTTACCGGGTCCTTCAGAAAAACATGACGATGCAAAAGGCCAGCAAAGTGAATATGGAAGTGCGAAGGACTCTAGTAACAATACAGGCCACAACTATGTCTATAATCCTAGCTCTGCCACTGGTGGTGCTGATAGCGTCGACATTGGTGCTATCAGTAAAAGGAAGGAGAATATATCTGGCGACATCTCCAATAATTTTGCTGTTACTCATTCTGTTCAAGAAGGGCCAACAAGCGCGTTCAATAAACTTCACATTGTCGAAGAATAAATCGTTATTTTGTCTGACTTTTCTTAACTACCCATTTCATTTTATTACGGCTTGGTGCCATCATGATATACTAAATAAATATGAATTTTGCCTTTTCTTAATTTTCCTTATACGTATAGTCATTACAATTAATAAAGTAACATTATAAAGTTTCTGCACTAGCTTTTGGCTTATTGATACTTTCTCTTCAGAGATGAAATATGGTACTTTTTCAATATATAATATGTACATGGTTGAGAGAAATGGTTGGTAATCTTGAAATAAAAGGCTGAAATAAAGTAAAAACGTAAAGGAGGCTAGTGCGATACGTCATTTATGTAACAAAAAACATGCCGAATAAGGGTACTTCCAACGGCGATGAAAAAATGGCTCATATAATGTCTACATGCCTAAGCTTGCAGAGGTTGAGAGGAAGGTGCTTCGGGCAAAGGAGGAGCCATAGGTTTGGCTTGCCAAGCAGCATATCTTTGAAACATTAGTCCCACACCTTCAATCACACCCAACAAACAAGCACACGTGATCGAACTGTTCCTTGTATGCCTCCAACCACCTCTTACAGCTAAAGCGCCACCAGTGAAAAACCCTGCAATGATAGCATTCCATGGGTCCTCTCTCTTTCTAACGGCCTTCACAGCGCAATCAAAAGTCGAAAATAAACCACCCCACACACCAAAATTACCACCCAGTACGGGAGCACGCGCTTTAATGGCGCTCATAGCTCCTGAACCACGCTCACCTAATGGCGAATTTCTAAAACCTTTAATCCCATGCCAAACAACACCACCAATGGCACCCATGGCAAAAGCACCACCGAAATCATTTAATATGACTATAGGACATGGATCTCTCGAATGATCGGCTGACATAACGCTCCCGTGTACTCTATTTTTTCTTAACGCTTTCTTCTGAACTTGACTCTTTCACAGCTTTTCCATCTTTTGATGAGAATAGTGATTTTATCCTCTGGATTTGGCATAAAAATGGAAACTTTGGCGCAAGAATGCCGGGTTACCCACTTTGTTGAACAATAGCAGTAAAAAAGGCGTCCGATGAATGTTCGTTGTATACACCCGAAGATTTCTGTATTCAATGATATATATACATATCTATATGAATATACTATACACTTTATGCACAGAAATTAATGATTTGATAAAGTCCCGCTATCCTTCCGTGGCGCCACTGACAGTGGCATGTTATGAAATGCATATAATCGTTACAACCCCGAATCCGTGCGTGGGCTATTCAGTATAACCCGAATGGTATTGTTAGATATGCTTTATAATGCTGGAGTTCATGAACAACGGCGAGAGTGAACGTCTCCACCCAGACTGCTGCCGTGGCCGTATCGACTGCCGTTTTCATCGTCACCATGATTATTGTTGTTATTATTATTACTGCTTGTGTTTTCCTGTATGCCTAAATTAGTCAGTTCTACAAAGTAGTATATCACGCCAGACTGTGTAGGCTGGTTATTGATCCCGAAATCGCCCATGGGAGACTCCTCTACCAAGGAATCCACTCTAGTCTGGTCCCGCTGGCTCCTGAGTATACTGCTGTTGCTTTTTTTGTGCGTCCTATATATTGTTGAGGTTTCCTTTCTTAACATCTTCTTCTTGTTATCTTATCTCTTGTTTTTGCTGACTTTCTTCCCTTGTAAATACCTTTATCTGCGATCTTGTTCACCTTCGGTGCGTTGTCTTTTATATAGGCGGATCTGATCGATCTGTATCCCTATTATTGCCATTACCTTCTAGAAACATTTTCGCAGCCCCTTCGTTTCGTACGGTGTTTTCTGAGCCATATAAGTGAAGATACGTGAGAGATAATACAGTTAGATGGTGATTTACTTGAATATAAGGCAAAAATAAGAAATTATTATAGGGTTTATATAAGAGACTATTATTACATCATGCCAACAAATCACTCAACGTCCTCGATGATTTGTTTTTGTAAAATGTAAAGGCCGTATTCTGTTGGATGGACATTTGTGACATTTTGCTTGGTCAGATTGTTCTTCTTATCTTTCCCGCCATACCCTTCATATGGGCAATCCTTCAAGTATTGACCCAACTTGCTGCCGTCGGTCAATACCACGAACTTCTTTCTGGTGGTTTCGTCAACGAACTTTTTGATTAAATCGTAAACCCAGCCGAAAACGGTGGGGACATTAACAAAATACTTTGCATATAACAGTTCTGGATAGTATTTTTGAAAGATTCCAATGACCGTCTTGCTACAGTTTTTAATGTCAGAATCCATTCGCCAAACGGAGACGCCTTTATAATCGTGGACTTGGGTCATATAGTTGTTGTCGGAGCTTGTGAAATCTAACAAGCTCAAACCCTTTTCCATGAGCCCGATTCTGTAGCGTACAAACTTATCCACATTTTGGAACAATTCTTTTTTTTTGACCAGTTGGCCGTATAAGTTCCAAGTGACAGCCTTTTTATTTGCGTCGCCGTTTGCATCGAATGTCAAAATACCAACGTTTTGCAATTCTGTATTATGGACTTCCTTGTAGGCACAACTCAATGGGTTGAATTCCCTCCTCCAATTCAAAATATCGATCAGGTTCTGTACAATGGTGCCATATTCAAATTGATAGGCTTTGCAAAGTTTGTAGGTTAGACGATCGGCGATTTTTTCGTCATAGTATTTATCAACCTCCTCTTGTGTAAGACCTTCAGGATTCAACTTGTAACCATACAATTCATCGTATCCTGCACATTTTTCCTTGATAATACCAGGAATCGCTTTTTTAAGCTTATCGAAAACCTGCTTCTCACTGTCATTGTCGAATTTCATTTTAAGGATGTTAATTTAGTGAATTAATTACGATTGGGATTCTAAGTAGGAAAAAAAAAAGAGGTACAATTGCAATGTACAGCTCGTTTTTCTTGGTGCGATCACTAATTAGTAAAGCGATGGACATAGTTTTTTTTTTCATTCCGCCCAATTCTAGCCACACCCGAGAATGTAGAAGTGCTAAAATAACCTTGAACTTTAAGATATAGTGATGATAAAGGAAACCAAAAAAAAAGGAATTAAAAAGAAGGATAATGACTATGTGGTAATATACAAAAGGAAGTGATTACAAATACGGTGTACCGGCATGTTTCAGCAAAAAAAAATATAATTTTTTGTTATTATAACTGCATTTTAAATGAAACACATTATAAAGTATGATGGGATTAACTATGAAGAGGGTACCGGACCGCCTTTAAGGAATATTGAAGAATTGCGGAAAAGCAGTACTATTCTTATTTAGTTTGCTTGGTTCAAAAAGTCTCGCCAAAGATCTAGCCACTTGTTCATAATAGATTCTCGATGTTGACCGGCAGCAATGTAGTTTTGTCTTTCCCAAGGTTTCAGGATTTTAAATTCGATTATCTTATAATTCAATCTATCCGCTGGCACGCTAGCTATGGGAACAGCACAGTATCCAACGCTATCTATATAACTCCATTTATCGCCAAACAATGCTTTCATAATCTGTAAATCGTTCATTTGATGAAACATCGACCTTTTACTTTCACCTTCAAAATCGTTCCCGTAAATAGTAAAGTATTCCTTAATGCACATTGCTACTGCCCTGTTTGGCTTCAGTATAATAATTTGAGGGTCGTCATCATAATTTTCAGCGGAAGATTGGTCTTGGTTCACGCTAACGAGATCTTCATTTATATAATTTACCTTATTCGATAACAATACACAAGTTTCGTTATCAATCTCGTCAGATACTTCAGTGCTCTCTAGAAGCTCATCAATATTTTGCAGTACCAGGCATGTAGGGGATAAATAGCAAATCAATTCGAATCGATCAATTAATGAAAAGAAAAGAAATAGCTTGCACCACTTAAAATTCAATTCGCCCTTGGTTTCGGTCGATTGCGAACTTGCGCTAAATCCCGAGCCAGTGCCGAAATTCATGAATAAATTGATATATTCATCTATTATCAGCGTCTTGATTCCTATCTGGGCCAATTGAAAGGCGTTGACTTCACTGGAATGCAATACCCAGAGATTATACTGAGAATTGACATTCTTCAATGACTCGGCCAATACGATGACAGCCTGTAAAGATTCTGCCGATGAATCGTGCAGTATTGTTATCCAAGCCCTGCTCTGATTAAGAAAATCCCCAGGAGAGTTGGTTGGTTCATTGGAAGATGCGCCGGAAAACGAACTTCTTGGGTTCAGTAAATGTCTTATCCACTGAACGTCCTGTATAGAACTACGCCTTGTAGTTAAAGGTGGAACATCCACCGATGGTTGCCTTATTGGTGATGCCCTTTCGCTTGGTTCCGGAGATCCTAGAGTCAAATCGTTAAGGATATCTGAAACAGACTCTCTCGTCTCCTGTCCCAAAGAATAATGATGTTTGAACAGCTGATAATCCTGCTGCTGTTGATCAGATTTTTCGCGTGTTTGAGAAGATCCATAAAGCCTTTGCTGCTGCTGTGTCGACCCTCTCGCAAGTGATGAAAGATTCATTGCATTTCCTTCCATCATCGTTGCTGGTTCAGGGGAGTACCTATCAGTGGGAGTACCTATGGGAGAATTATTAAAATTTAACAGTAATGGATTATCTTGTGACTCGGACCATGACTTTCTCACAGCAGCGGCCAGATCACCGGTGATATCTTCAGATATACTTTCCTGCTGATTATCCATTTTTATTATCAATCGTTTTTTCTTTCTTGCCCTTTTGATAAATAAATAAAATATATTTGAAAAAGATTGATATCAAGAATCCAGATATCTTTGCGTGGTAAAGCGGTGATTCGTGTTGCAATTTCTACTTCTTTTCTTCTCTGCCAATTTTGAACTCGACTGCACAATTCGATTGCTTCAATCATGCTTGTGTTTCTGTCCTGCAGCGCATGGGGAAATTTCCGAAGCAAAGATGGGAACAGTCAAGAGCAAGAGCAAGAGCAAATGTAATAAAAGACAGTAAAAAGCACAATATACTGCTATCGGCCGTACATAGTAAGTTAGATTAGTGAAAGAGAGGCAGCAAAAACTGCTGATAAGTTTTTGCACCGAAATGTGCCGCTAACTGCTTCTTGTTTTGCTGCAAGTTGAGAACCCGTAGTGTCATAGCATATAAATAATCTTGTAAACGTATACTTACATAAAGACATGAGTAGAGAGCGTAATGACACCAACATTTTTCCCCTCAATGAAAGTGTCGAAAATGATGGTCCGATATCAACTGTCATACAATAATGTGACAGCGGTTTTCTGTTTGTGCGAAAAGAAAACAGTAGAATATAAATTGCGTTTCAATATAGATTTACGAACCCTAAACAACAACACGCATAAATAATTGTGCTGGCTAAAGGGAAATAGTGCGTGCGCTGCCTTTTGTCAATTTTATCTACAGGAATCATTGATTATGAGGAGGACTTTTTCTCAGTTAGCAACCCGGCTATTGAAGTCGAAAGATGATGAGCTGAAATCAACTCTAAAATACTTGACCAAAGGTCCAGTGAAGTTGTTGGGGCCTTTGTTTGAATCTTCTGAAGTTAATGAACAAGGTTCCTTATTGAATCGTTCACGCACTAAAGAAAATAATCTTCAAAATCACCATATAGAGAACATCCTGAGAATACTGAATTCAAATCTACCGGAAGTAGAGTCCAAGAAACAAAAAGTGGCTGTTCATTACGATGTGCTTTTCTCACATTTGAACTCAATAGTTACGCAAGCAACGGATAACAAAAGTTCTTCTTCGAAGGAGCTACAAGGTTCATCGTCCGAGGATCTATATGATAGGCTGCTGCTTTTGCAGTATATGGGCAAGTTAACTAATGTGCGTCAAATAACAGAAATTTTGCTCTCAAAAAAGTTCAACAAATTCGATAAAGTATGGGAGCACAGAGCCTTGTTTGACGAATACCAAAGAGTAGTGATATCCATCCTGTTGTATTATAGAACGCATGATGTGCAAATAAGAAAAGACTACGAGCCTCGTTGGTTGTCCGATTACAGTGATCTACCGTTTCCTCTGCGACGTCTTTTGTGGAGATGTCTAACTTTTAACGTATCTGAAGATAATATTCATCAAAATATAATTCATTACATTAAGCTTTTAGGCGCAAATTGGAGGAATAACGATTTGATTTTAATTTATCAATCTTTGTATGAAAAGTCACATATATTGCCTGATTTAACGGTCCTGAACCACAATAAAGATGATGGTTTCTCTTTCACCCAAAACCAAATCCTGCTTGTTCGTATTTTAAGGGCTATTTCGAAATGCGTTGAAGAGGAACCAAAATTGGTCAAAAAATGGTTAATTGATATAGTAAAATTGAGTATACAAAGCAAAATAATGCTGGAGTCACCGAAGAAACCGTCCACACCAATAATGGACCAATACAAATTTATTAGATCCTTAGATATTTCTATACGGAGTATCCATCGGACGTGCCAGGATAAACTAATCTTTGAAGATTTACAGGTCAACCTTGGAAGTGTATTAAAGATGATTAATGAAGAAGAACACGAGTTAAAAACACACTTACCATTGAACCTCATATAAGAGAGAACATAGAAAAAGCAGGTTAATAATATTCATATGGCGGCTCTAAATCAAGAAAAAAATAATCGTTTGTGTTACACCCGAAATATTGAAATTTCTAATCGTATACACAAATTTAAGTATGCAAAACTAAATAGTAATATTGCCCACACAAAACATTCATCAGTTTCCACCAGCAGAAATGCCTTTTTATATATGTAAATGCGAAAAAAAATCACTGACACACACACAAATACACATTTTTATCTTATGTTACACACAGTTATACGCACATACGCATTCAATCTCTATGTTTCTTTTTCTTATCCTTTTTATCCTTCTTCTCCCTCTTCTCCTTCTTCTCCTTCTTCTTTTTCTTCTTTTCACTAGACTCCTCTTCATCGTCGTGATGTGAACGCTTCTTTGGTTCTTTCTTATTTTCTTTAACTTCCTCAGCCACATGGAAATCTTCGGCATCATAACCAGTAGCAAAATGCTCCAACTTCAAGCCTTCTACTTTTGGAACATCTTTACGTGGAACTCTTACCTTACTGTAATCAATAGCCGGGATTTTAGCGGTTTCGCTGACAGAAAATACCTTGTCAAACTGTAATGGTGCATTATCCTTGGCAGTGCTAGCAATTTTAAGACTTTCCTCACTTTCCGAAGGAACCAATAAAGTCATATTACTGAGGTTATCCTGTGTTAACGAGGACTCAATATCTGTATCGTCCATGATTTTATAATCGTGTTTATCAATTGTCATGGTTGTAGAGGATTCAAAATCTACTGGCAGAGATTTTAACTTGGAGATGTCCACATTTGATGGGAATTTGATCAGCCAAACCTGTTGCTGTTTCGCTTTTTTTTTGTTATCACCGTTGAGAGGGAAATTCTTTAAATGTTTACATTTCTTGAAACCATCTGGTATGCTGAACTCGTTTGATATCACTTCATCATCAGAGTCTGAATCTGATACGTAATCTTTCGAAAGCTTGGACATATCAATTTTTTGTTAATCCCGTTTATTGAATCCTAGCTGCTCACTGCTCACTCGATCACAGACCTATATGATACCGAATACCCTATAACTTGAGCTATTCAATGCTCATCGATAAAATTTTTCATTTCTTTAATTTCATGTTTGAGAAAAAAAGTTTCGCAACACCCAATAACCACACGCTGCCCTAAGAAAAAACTTTCTCAGGCTGAAAAGAAAATTTTTTTTCATTTTCTAGAGCTTTATGGGCAGAAACAAAATGTATAAATACTGGACAAGCTTCTGTAAGGTTATAATAATCTCGGCCTTTAGTTAATAAGAATTCCCCTACATAAGAACAAACAGCAGTGACTGTAATGTAGTAAGAATGAGAGTAATCCTCCTCTTTCGACTTCAGCATTGCACTCCTTCCCATTTGATACATTCAAGTTTGAATAATCTCAAGAGAAATTTCATGACACTTTTTTAAACAGAAAAGAAGAATTGATTGGCCCTGATGATAATGGTGTCTCTTCTTTCCTCGTCCGATTCGACCATGACGACAAGGGATTTTATCTCGTTCTCTTAATGCGAATGATTTTGAAAAGATGTTGCTTCTGTGACATTTTTTTTTAATCATTCGTGTTTGCAAACGGGAACTTTTCTTGCCAGTGTTATACAACACATGCAGATCTGAGCCTTTATTTTTTCTCATGAGATTATCAAATGTGGGTAATTTGAGGAGACGGATAATATATATAATTTATGATCACGGTGATGAAAGACTGGTTCCTTAACATTCGCAGTTTCCACGGTAGGAGTACGCTTACGAACCCATCGTTAGTACTCTCGGTGACCGCTCTTCTTTAGAGACCTTCCTAGGATGTCTGAGTGATCATATACTGTAGTATCTTGTGTTTACTTTATCAAACCAGCTTACCAACATTGGAATAGCCGGTTGATCTTTTTCTAGCATCCGAATGGATCTTGTAATGCCTTAATATGAAGTAGGCCAGTAATCTAAATCCTGCTAGCTTAAAAAAATGCGTTGAATATATATTACTAAATATATATATTTGAAGGGGAGTTGATTACATAACAGTGGCTATTCTTGCAATGGTATCAGAATTATTATTGTTGTTGTTGCTGTCGTTCTCCAGATTCTTGTTCGATTCCTTTGACCATCCATACAGATTACTCTTATAATCATAATGATAAAAGACGGGTTCAAAAATACGTTCATTATTTTCCTCCATAACTATTGTGGGAATGTCATTCAACATCAAGAATCTCAAATGAGGAAAACTTTTCAAAAAAGTGACGTAAATCGACTTGAAGTGATGGATAAGAGCGTGATAACACATAATAATATCCCTTTTGGTCAATGATTCATGAGGAAGTTCCAGGTCAGTGGAAATTGTAGCTGCCGTGTCATCACTACTTGGAGGGATGGCCGCATTAATTTCATCATCATCATCATCGTCATCGATTATTATCATTTCGGGCTCGCTCATATGAGCGGTTGATGTGGAAGTCACGGTGGAGTGTTGATGTGGGTTATTAACGATTTTGGGCACCAACTGGGATTTAGAATTTCTATATTCCAAAAGGTTGCGGTTCATCTTGGTCACAAAATTAGTCAAATTCATTGGTTGTGTTCTAACGCTCGGATAAGCATCACAAGCTTTAGAGTATGGTAACAAAGATAGGTATTTCATCATTTTAAAAATATCCTTTGCAGCAATGTCTTGAAGATCGTGAATATAGTAGTCTTCAGGGAACATGAATATTTTGCCCTTCAGAATGTCACTGAATACTATTTGACAGTTTGTGCAGTTGCATTGCTGATTTAGTTGGAACTTATTTTCTTGAATATTGATGATTTGTGGGATAAGACCGTCGTATCTCAGATCTATGAATTGCAATTTGGAGCAAGCTAAAAGAATGGAGAGAAATATGTGAGGATTTGTGGGTTCAGGTACATACTCCTCTAAGAAATCCATTTTTAGTCTTTTCAAATTGGTTAACGAACTAAAAAGATCTACGAGAATATGAACATCCTGCTTAATAGAAATCAAAGACAAATCTTCCAGGTTCTCAAATTCTTTAAAATCTTTCAGCATTTCTGTCTCGCGTTTTAACAAAGTGTCATTCCAAGAAATGATGGTAAGAATTTTCAACGTCCTCTTGTCAAAAACCTCCGATAGTTTAGTCAGAGGATTGCCGGGTCGTATCTTTTTAACAAAATAATCATTATTGTAAAACTCCCTCCTCCAATGCAATTTTAAATCGATGATTTGTAACTTGATATCTAAAGGGTAAAGATAATTGAACAGTTTTAAAGGGTCGATGAATAAAGTCATATGAGAAAGCCGAGAAGAGATACGCTGTGAAAGATATTTGGTGAGATTCGGAATGTAATTTTCGGGAACAACCATCTCAGGCAATGAATTTGGAGGAGCCATGTCGAAACTTGAGACGTTGCTCCTGGAAAAGTGACCATTGGAGATGATATCGTTACAAGCCGGGTCAGTGACGTTTTCTAGTCTTTGCAAGGACTTGCCCTGATTGCAAAGGATGCTGAGAATGGACCTTTGCAAGGTAGAGTCCAAATCCCAGTTAATCCTTATCCACTGGATGACTTCAGTAATGTGAATATTATTTTGCAGTGTTTCTATAAGTTTTTTCAATTTGTAGTTGGCGATATCGCGGGACTCCTCTTCTTTCAACGAAGACGGCAAGTTCAGTAGGGTCCAATTAATTGCGAGATGCATGAAGTCACTCTTCACTACATTTGAGTCGTTCAAATATATTCTTCTATAAAGCAGTTTGGTAGCGATCTTATTCAACCTTTTGTTCACAAGGCAAAGCTGCAAGCGGTCTGGTTGCGGCAAATGAGAGAATACTTCTTGCATGAGCTCATCGGGGAGCTTTGTTAGCGGGAACACGTAGTTTTTGCTCTTGGCGGCGAAATTTATGTTAATATCGTTAATATCTCGTAGCGCTGAAGCATCTGCGTTACTTTTATTGTTTCTGTTAATGAACGCTGCTTTTTTCTTCTGAAAATAATCTTGAAATGGCATGATATGAATATAAGCTGAGTTGTAAACACTGTGTATAGACGTCCTGGATATTTTGCACGGAAATCAGATCTCCATCGAAATCTACAATTCGCTTATAATCTATATATATTCCTCTTTGTGTGGGACGATAAAGTAGGGTAATACTTGCAATGAGAAAGAATACTCTGGTGAACAGGTGCATTTTGAGAGGGAAATAGGAACTAAGAAAAACAAGTAGAGGAAAAGGGGTGTAGTGCAGTGCAGTAAAGCGTTGCATTGATCGTATCTTGATAGATATACCGGTATATTACTGAACGTTTACATTCACCCTACAACATTTATAAATCTTATATATTATACATGCAAACTCGTATTTGTGAAGTGGGCATATAGTTTTTCGCTATGTATATAGCGGATGAGTGCGTTGGGATTACTATTTCTTTAATGCACGTGATGAAGGCTCGTTTTCTTTTTTTTTTTTTTCTTTTTGGGAACGGGGGAAAAGGTCTCACTAGTATATAAAGGAAAGAGAGTACAGCACGAATGAGCCAGCTGCAGGAAAGGGGCTAGGTTAAAAAATAAAACCCAGCAGAAAGCAAACAACCAAATATAATTTAGAAATGGACAGAGACCATATTAATGACCATGACCATCGAATGAGCTATTCCATCAACAAGGACGACTTGTTGTTAATGGTTTTGGCGGTTTTCATTCCCCCAGTGGCCGTCTGGAAGCGTAAGGGTATATTCAACAGGGATACACTATTGAACGTACTTCTCTTCCTACTGCTATTCTTCCCAGCAATCATTCACGCTTGCTACGTTGTATATGAAACGAGTAGTGAACGTTCGTACGATCTTTCACGCAGACATGCGACTGCGCCCGCCATAGACCGTGACCTGGAAGCTCACCCTGCAGAGGAATCTCAAGCACAGCCTCCAGCATATGATGAAGACGATGAGGCCGGTGCCGATGTGCCCTTGATGGACAACAAACAACAGCTCTCTTCCGGCCGTACTTAGTGATCGGAACGAGCTCTTTATCACCGTAGTTCTAAATAACACATAGAGTAAATTATTGCCTTTTTCTTCGTTCCTTTTGTTCTTCACGTCCTTTTTATGAAATACGTGCCGGTGTTCCGGGGTTGGATGCGGAATCGAAAGTGTTGAATGTGAAATATGCGGAGGCCGAATATGCGTTTCGGCGGCTAAATGCGGCATGTGAAAAGTATTGTCTATTTTATCTTCATCCTTCTTTCCCAGAATATTGAACTTATTTAATTCACATGGAGCAGAGAAAGCGCACCTCTGCGTTGGCGGCAATGTTAATTTGAGACGTATATAAATTGGAGCTTTCGTCACCTTTTTTTGGCTTGTTCTGTTGTCGGGTTCCTAATGTTAGTTTTATCCTTGATTTATTCTGTTTCATTCCCTTTTTTTCCAGTGAAAAAGAAGTAACAATGACAGAAGATAATATTGCTCCAATCACCTCCGTTAAAGTAGTTACCGACAAGTGCACGTACAAGGACAACGAGCTGCTCACCAAGTACAGCTACGAAAATGCTGTAGTTACGAAGACAGCTAGTGGCCGCTTCGATGTAACGCCCACTGTTCAAGACTACGTGTTCAAACTTGACTTGAAAAAGCCGGAAAAACTAGGAATTATGCTCATTGGGTTAGGTGGCAACAATGGCTCCACTTTAGTGGCCTCGGTATTGGCGAATAAGCACAATGTGGAGTTTCAAACTAAGGAAGGCGTTAAGCAACCAAACTACTTCGGCTCCATGACTCAATGTTCTACCTTGAAACTGGGTATCGATGCGGAGGGGAATGACGTTTATGCTCCTTTTAACTCTCTGTTGCCCATGGTTAGCCCAAACGACTTTGTCGTCTCTGGTTGGGACATCAATAACGCAGATCTATACGAAGCTATGCAGAGAAGTCAAGTTCTCGAATATGATCTGCAACAACGCTTGAAGGCGAAGATGTCCTTGGTGAAGCCTCTTCCTTCCATTTACTACCCTGATTTCATTGCAGCTAATCAAGATGAGAGAGCCAATAACTGCATCAATTTGGATGAAAAAGGCAACGTAACCACGAGGGGTAAGTGGACCCATCTGCAACGCATCAGACGCGATATCCAGAATTTCAAAGAAGAAAACGCCCTTGATAAAGTAATCGTTCTTTGGACTGCAAATACTGAGAGGTACGTAGAAGTATCTCCTGGTGTTAATGACACCATGGAAAACCTCTTGCAGTCTATTAAGAATGACCATGAAGAGATTGCTCCTTCCACGATCTTTGCAGCAGCATCTATCTTGGAAGGTGTCCCCTATATTAATGGTTCACCGCAGAATACTTTTGTTCCCGGCTTGGTTCAGCTGGCTGAGCATGAGGGTACATTCATTGCGGGAGACGATCTCAAGTCGGGACAAACCAAGTTGAAGTCTGTTCTGGCCCAGTTCTTAGTGGATGCAGGTATTAAACCGGTCTCCATTGCATCCTATAACCATTTAGGCAATAATGACGGTTATAACTTATCTGCTCCAAAACAATTTAGGTCTAAGGAGATTTCCAAAAGTTCTGTCATAGATGACATCATCGCGTCTAATGATATCTTGTACAATGATAAACTGGGTAAAAAAGTTGACCACTGCATTGTCATCAAATATATGAAGCCCGTCGGGGACTCAAAAGTGGCAATGGACGAGTATTACAGTGAGTTGATGTTAGGTGGCCATAACCGGATTTCCATTCACAATGTTTGCGAAGATTCTTTACTGGCTACGCCCTTGATCATCGATCTTTTAGTCATGACTGAGTTTTGTACAAGAGTGTCCTATAAGAAGGTGGACCCAGTTAAAGAAGATGCTGGCAAATTCGAGAACTTTTATCCAGTTTTAACCTTCTTGAGTTACTGGTTAAAAGCTCCATTAACAAGACCAGGATTTCACCCGGTGAATGGCTTAAACAAGCAAAGAACCGCCTTAGAAAATTTTTTAAGATTGTTGATTGGATTGCCTTCTCAAAACGAACTAAGATTCGAAGAGAGATTGTTGTAATCTCATTTCAACGACTCACTTTTTCTTTTTCCGCCTACCTATAAAAAAACAAGACATTCACCATTATCCTATTATCCCTTCCATCAATACATATACTTAACATAACGTTTATAAAAATTCAACTATCAACAGTCTTTATATTTTTTTTTCTTTTGAACTATTGCCTCTTTGTCACTTCGTCTTAAAGGGGCGTTTTTTATTTTTTTTTTTTCAGTTGAGGTAGATGCGAGAAAGTGCTATATTTATTCAAGGGCCACCTCAGTAAAGAGAAGAAAAGAGAGAAAAAAAAAGAAGGTGGTGTATGTGCGACCACTCAACAAGGCCCAGTGAAGTTAATATATAACGATAAAAGGAGGAAGACGAGAAAGAAGAAGCTGAAAACACAATGGCGTATGCGGACTCACCAGAAAATGCGATCGCTGTTATCAAGCAGCGAACCGCACTAATGAACCGGTGTCTATCTCAACACAAACTAATGGAATCATTACAGCATACTTCCATAATGTTGACCGAATTGAGAAATCCAAACTTATCGCCGAAGAAATACTACGAACTTTATGTCATTATTTTCGACTCATTGACTAATCTATCTACGTACCTCATAGAAAACCATCCTCAAAATCACCACTTAGCTGATCTTTATGAGTTGGTTCAATATACCGGTAACGTGGTACCCAGGCTTTACTTGATGATCACAGTTGGGACCAGCTATCTCACTTTCAATGAAGCGCCCAAGAAGGAAATCTTAAAGGATATGATTGAGATGTGTCGTGGTGTGCAAAACCCAATAAGAGGTTTGTTTTTACGCTATTATTTATCCCAGAGAACCAAAGAATTACTTCCGGAGGACGATCCGTCGTTTAACTCTCAATTTATTATGAATAATTTCATCGAGATGAACAAGTTGTGGGTGAGATTACAACACCAGGGGCCACTTCGTGAGAGGGAAACCAGAACACGTGAAAGGAAAGAGCTGCAAATTTTAGTGGGGTCTCAACTAGTACGTCTGTCGCAGATTATTGATGATAATTTCCAAATGTATAAGCAAGATATTCTTCCCACCATTTTGGAACAAGTCATACAATGTAGAGATTTAGTATCCCAAGAATATCTTTTGGACGTCATCTGTCAAGTGTTCGCAGACGAGTTCCATTTGAAAACCTTGGATACTTTACTGCAAACTACTTTGCATTTGAACCCTGATGTTTCGATAAACAAGATTGTTCTCACTTTGGTCGATCGATTAAACGATTATGTTACAAGACAGTTGGAGGACGATCCAAACGCCACCTCCACGAATGCTTATTTAGATATGGACGTGTTTGGTACGTTCTGGGACTATTTGACCGTATTGAATCATGAAAGACCAGATCTATCATTACAACAGTTTATTCCTCTAGTTGAGAGTGTGATTGTTTTAAGTTTGAAATGGTATCCTAATAATTTTGATAATTTGAACAAACTCTTTGAATTAGTCTTACAAAAAACTAAGGATTATGGTCAGAAAAATATTTCTTTAGAGTCCGAGCATTTATTTTTGGTTCTGTTATCTTTCCAGAATAGTAAACTTCAGCTAACCTCATCGACCACTGCGCCACCAAACTCACCAGTTACTTCGAAAAAGCATTTTATCTTTCAATTAATCTCCCAGTGCCAGGCTTACAAAAACATCCTGGCTTTGCAGAGCATTAGTCTACAAAAAAAAGTTGTCAATGAAATTATTGACATCTTAATGGATAGAGAAGTGGAAGAAATGGCCGATAATGATTCAGAATCGAAACTGCATCCTCCAGGGCATTCCGCTTATTTAGTTATTGAGGACAAACTCCAAGTTCAGCGCCTGCTTTCAATCTGTGAGCCCTTAATAATATCAAGAAGCGGACCGCCCGCAAATGTTGCATCCTCGGATACAAATATAGACGAAGTGTTTTTTAATCGACATGATGAAGAAGAATCCTGGATACTGGACCCAATACAGGAAAAGTTGGCACATTTGATTCATTGGATAATGAACACTACTTCTCGGAAACAAACAATGAAAAACAAAATTCAATTTAGCTTAGAAGCCCAATTGGAAATATTACTTCTTATTAAATCTTCGTTCATTAAAGGTGGCATCAATGTTAAATACACTTTTCCAGCAATAATCACAAATTTTTGGAAACTGATGAGGAAATGCCGTATGATACAAGAGTACCTTTTGAAAAAAAGACCCGATAACAGGACGTTACTTTCCCATTATTCCAATCTTTTAAAGCAAATGTTTAAATTTGTTTCTCGTTGTATCAATGATATCTTTAATTCTTGCAACAACTCATGCACAGATCTGATTCTGAAACTGAATTTACAATGTGCCATTCTAGCTGATCAATTGCAATTAAACGAAATTTCATATGATTTTTTCTCACAGGCCTTCACAATATTTGAAGAGTCTCTAAGTGATTCAAAGACTCAGTTACAGGCTTTAATATATATTGCTCAGTCTTTACAAAAGACAAGATCACTCTACAAAGAAGCTTATTATGATTCTTTGATTGTCAGATGCACACTCCATGGATCCAAATTATTAAAGAAACAAGACCAATGTCGTGCTGTTTATTTATGCTCCCACCTCTGGTGGGCAACGGAAATTTCAAATATTGGTGAGGAAGAAGGTATCACAGACAACTTCTACAGAGATGGTAAACGGGTGTTAGAATGTCTACAAAGGTCTCTCCGTGTGGCGGATTCTATAATGGATAACGAACAGAGTTGTGAGCTAATGGTCGAAATATTAAATAGATGCCTCTACTATTTTATTCACGGGGATGAGTCCGAAACTCATATATCGATAAAATACATCAATGGTCTGATCGAACTAATCAAAACAAACTTAAAATCGCTAAAACTAGAAGATAACAGTGCCTCTATGATTACCAACTCAATCAGTGATTTGCACATCACCGGAGAAAATAGTGTGAAGGCAAGCAGTAATGCTGACGATGGCTCTGTAATCACAGATAAGGAATCAAATGTTGCCATAGGATCGGATGGTACGTATATTCAATTAAATACTCTGAACGGATCTTCCACGCTAATACACGGGGTCGTAGCAACTGCTTCAGGTAGTAAATTACTGCACCAACTGAAGTATATCCCGATCCACCATTTTCAACGCACTTGTGAGTACATTGAAAGTCAAAGAGAAGTTGACGATCGTTTCAAAGTCATATATGTATAGTTAAATAACGTACTTGCTCTTCGTACATGCCCAAGATAAAAAAAACTACACAAATAAAGCTAATAAAAATTTACCTAAAGAAGGATCATAGATTAAGTGGAAGGAAACTTGTACATAATTCGAGTTTATTTTCAACTAAGATATCAAGGATTGCTTACTATAAAAACACTTAATTGGGTAATTTCTATTTTTTACTTTTTTTCTGTGTTAGAAAAATGGGTCGCGCCAATGCGCTCACAAATCTATTCTTATCCCTAACTTACATCTACATGTAAAGCGCCACTAAGAGAGCTATAGCTTATCATACATTTACATCAGGTAAAGTTTCATTTTGGCCAGTGGATACGAATTTAATATATAATCTTTGCTTTCCCTTCGCTCTTAAATTCACCAAGCAAGTTTGTTAAGAAATAAAGGAAAGGGGGCTCAAAAACCGAATCAAGTAAGACAAGAAACATGGGGTACAGTACTATTTCCAACGATAATGATATCAAAGTATGTGTGATAATGGTTGGCCTACCAGCTAGAGGAAAGTCTTTTATTTCCCAAAAAATTATCAGGTACTTATCGTGGTTATCCATAAAAGCCAAGTGTTTTAATGTGGGAAATTACAGAAGAGACGTGAGTGGAAATGTCCCAATGGATGCTGAGTTTTTTAACTTCGAAAATACAGATAATTTTAAACTCAGAGAATTGGCTGCCCAAAATGCCATAAAAGATATTGTTAATTTTTTTACTAAAGAAGACGGATCTGTGGCAGTTTTCGATGCTACTAATAGTACACGTAAAAGAAGGAAATGGCTTAAAGATATATGTGAAAAGAATAATATTCAACCGATGTTTTTAGAGAGCTGGAGTAACGATCATGAACTGATTATAAATAACGCTAAGGATATCGGTAGCACATCTCCTGATTATGAAAACTTTGAACCTCATGTGGCGGAAGCTGATTTTTTGGAAAGAATTAGACAATATGAAAGATTTTATGAACCTTTGGACCCCCAAAAAGATAAGGATATGACGTTCATTAAGTTGGTCAATATTATTGAAGAAGTAGTAATTAATAAGATCAGAACATATTTGGAAAGTAGGATTGTATTTTATGTTATGAATATTCGTCCTAAACCAAAATATATCTGGCTCTCCCGTCACGGCGAATCGATCTATAACGTAGAGAAAAAAATTGGTGGGGATTCATCACTGTCTGAAAGAGGCTTTCAGTACGCTAAAAAATTGGAGCAGTTAGTGAAAGAGAGCGCAGGAGAAATAAATTTGACCGTGTGGACTTCCACCTTAAAAAGAACACAACAAACGGCAAATTATCTTCCCTATAAGAAACTGCAATGGAAAGCACTTGATGAATTAGACGCTGGCGTTTGTGACGGAATGACGTATGAGGAAATTGAAAAAGAATATCCTGAAGATTTTAAAGCACGTGATAATGACAAATACGAGTACAGATATCGTGGTGGAGAATCATACAGAGATGTAGTGATTCGTTTAGAGCCCGTCATTATGGAATTGGAGCGCCAAGAAAATGTTCTCATTATAACTCATCAAGCCGTACTTCGGTGTATATATGCATATTTTATGAACGTTCCACAGGAGGAATCCCCTTGGATGTCAATCCCACTACACACATTGATCAAGCTGGAGCCTAGGGCCTATGGCACAAAGGTCACCAAAATTAAAGCAAACATCCCTGCAGTGAGTACATATAAAGAGAAGGGTACAAGCCAAGTGGGTGAGCTTTCTCAAAGCTCAACTAAACTTCATCAACTGCTCAATGACTCTCCTTTGGAAGACAAATTTTAAATTTTACTTTTTATTTTTGTGTATCTTAAGTCCAAGCTTACTTGTGGCTGATACGCACAATCTTTTATGTACGAAAAGATCAGGAAACGTAGCATTGATGGTTTTTTATGTACGTCTGCAGCATTGTATGTAATTATTACCCAAACTAATTTTAAGTGAAATTGTGGAACGCCGCGGCGGAAGTATTTTTGAGTAAAAAAAAAAAGTAAGATTCGAAAATGAAATTATACAGTACAGAAAACGTAAATATACAATAAAGGTTGAATAAACATACTAGATATCCTCCTTTCTTTTTGCATGTACATAGTACTGGTGTAAACTCGATATACCGATGGTCAGATTTTTTGGTTTAAACAAGGAAAAGAACGAAGAAAAGGAAAATACAGACTTGCCTGCAGACAATGAACAAAACGCAGCAGAAACGTCGTCTAGCAACGTATCTGGAAATGAAGAAAGAATAGACCCAAACAGTCGTGATACGAACCCTGAAAATGCAAACAATGATGATGCGTCTACGACTTTTGGTTCGTCCATACAATCGTCATCCATATTTTCTAGAGGAAGAATGACTTACGGAACGGGAGCCTCTTCTAGTATGGCCACATCAGAAATGCGTAGTCACAGTAGCGGACATAGTAGATCTAAGAATAGTAAAAATTTACAGGGTTTCAAAGATGTTGGGAAACCATTAAGAGCGGTGAGCTTCTTGAATCCTGTTAAGGAAGAGGAATCTCAGGATACGCAGAATACTTTAGACGTCAGCTCTTCAACGTCCTCAACATTAGCCACTTCAGGAAATGCGAGAGAAAACAGTTTCACTTCCAGAAGAAGTATCACTTTGGAGTACATTCACAAAAGTTTGTCTGAGCTAGAGGAAAATCTGGTTGATATAATGGATGATATTCATCAGGATGTCATCAGTATTTCAAAAGCGGTTATTGAAGCCATCGAATATTTTAAAGAATTCTTACCGACAACACGAGACAGGATACCGTACAGGATAAGTTTAGAAAAATCGTCTTCATTACGAAAAATTAATAAAATTGTATTACATTTTCTGGATAATTTATTGGTTTCCGACGCATTTTCGAATTCTAGGTCGATACTGTTACGAAGATTTTACTTCTTCCTGAAGAAACTAAACCTTATTACGGATGACGATTTGATATCAGAATCGGGCGTTTTACCATGCTTATCAGTCTTTTGTATTGGCAGCCATTGCAACTTACCAAGTATGGATAAATTAGGCATGATTCTAGATGAGTTGACCAAAATGGATTCTTCAATAATCTCTGACCAGGAAGGTGCTTTTATAGCACCTATACTTAGAGGTATAACCCCAAAGAGTTCAATTCTTACAATAATGTTTGGCTTACCCAACTTGCAACATGAACACTATGAAATGATAAAGGTTCTTTATTCGTTGTTCCCAGATGTACATATGTATTGTGTGAAAGATTACATTAAAAAAGCTGCATCAGCAGTAGGCAGTATTCCGTCTCATACCGCAGCAACTATCGATACAATAGCCCCAACTAAATTTCAGTTTTCCCCCCCATATGCAGTTTCAGAGAATCCACTTGAATTGCCAATTTCTATGTCTCTATCCACTGAGACAAGCGCTAAAATTACAGGTACTTTAGGGGGTTATCTATTCCCTCAGACTGGTAGTGATGAAAAATTTTCTCAATTTGCAAGCTGCTCATTTGCCATTACGTGCGCCCACGTTGTATTATCTGAGAAGCAAGATTATCCAAACGTCATGGTACCTTCTAATGTTTTACAGACTTCTTACAAGAAAGTTTTAACGAAAGAATCAGATAGGTATCCTGATGGTTCGGTGGAGAAAACAGCATTTTTGGAGGAAGTGCAAAGAATAGATCAAAACTTGAACTGGCAGAAATCAAACAAATTTGGTCAAGTAGTTTGGGGCGAGAGAGCAATCGTAGATCACAGACTATCAGATTTTGCTATTATCAAAGTTAATTCATCATTCAAATGTCAGAATACCCTAGGTAATGGCTTAAAATCATTCCCAGATCCAACATTAAGATTTCAAAATTTACATGTGAAACGAAAAATTTTTAAAATGAAGCCTGGGATGAAAGTATTTAAAATAGGGGCTTCTACGGGATACACTTCAGGCGAGTTAAATTCTACAAAATTAGTTTATTGGGCCGACGGAAAGTTACAAAGTAGCGAATTTGTCGTTGCATCTCCAACTCCTTTGTTTGCTAGTGCGGGGGATTCAGGCGCATGGATCTTGACCAAGTTAGAAGATCGTCTAGGTTTGGGGCTTGTTGGTATGTTGCATTCATACGATGGTGAACAGAGGCAGTTTGGTTTGTTCACACCTATAGGTGATATCCTGGAGAGACTACATGCTGTAACTAAAATTCAATGGGATATTGATCCACAACTAGATGGATGATTTGCCTTTCTGAAGTTATTTAACCCATTACAGGATGAAAAAAAAAAGACATTGCACTTGCATCACTGTAGGAGCGACTATAAAACTCACCTTCATTGTTGCTTTATTTTTCCAAGTAAGGAAATATCTGTTTACTTTCATTTACCTCTTTGGTTTTGTTAGGCGGGCAAGAGAGACCCGGTCGTTTCAGAATGCAACTTTCTTTTGTTTGCATATCTTTTTTTTTCAGCGATGCAATTTTCAACATGCAGCCATTTCACCGAAAATACCTAAAAAGGAAATAGGCAATAAAATGACATCGTAAAGGTTTCAAATGCGAAGGTACCTTGGTTCACAGTATATAATATATTCAAATTATTAAAAGAAAATAAAACTATCCTTTTTGTTCACTCTGTCTTGAGAGTGTATATTATCTTATCTATTCAAAAAATTTCTATTTACTTTTATATTTCTTGACCATCCTTTACACAAAGTCTATAGATCCACTGGAAAGCTTCGTGGGCGTAAGAAGGCAATCTATTAATGAAGACACCAACAAGAGTTTCGTTTGAAAAAAAAATACACACTCCACCAAGTGGAGATCGTGACGCTGAAAGATCACCACCGAAGAAATTTCTAAGAGGTTTATCGGGTAAAGTTTTTAGAAAGACACCAGAATTTAAGAAGCAACAGATGCCCACATTTGGGTATATTGAAGAGAGTCAATTTACTCCAAATCTTGGCCTAATGATGTCCAAAAGAGGCAATATTCCTAAACCACTGAATCTTTCCAAGCCTATATCTCCCCCACCAAGTTTGAAGAAAACAGCGGGATCAGTAGCATCTGGTTTTTCGAAAACAGGACAACTTAGCGCTTTACAATCGCCAGTAAATATCACAAGTAGCAACAAATACAACATCAAAGCTACAAATTTAACTACTAGTTTACTCCGAGAGTCGATTTCTGATTCTACAACTATGTGTGATACTTTGTCAGACATCAATTTAACGGTTATGGATGAAGATTATCGCATTGACGGCGATTCATATTACGAAGAAGATTCACCAACTTTCATGATCAGCCTGGAAAGAAACATAAAAAAATGCAATTCACAATTCAGTCCAAAAAGGTACATAGGTGAGAAATGTTTAATCTGTGAGGAAAGTATTAGTTCCACATTTACCGGTGAAAAGGTTGTGGAGTCTACGTGTTCACACACTAGCCACTATAACTGTTATTTGATGCTATTTGAAACTCTTTATTTCCAAGGCAAGTTTCCTGAGTGTAAGATATGTGGCGAAGTGAGCAAGCCAAAGGATAAAGACATTGTTCCTGAAATGGTATCCAAACTTCTAACGGGCGCAGGCGCTCATGATGATGGTCCGTCATCCAATATGCAACAGCAATGGATTGATTTGAAAACGGCGAGAAGCTTCACAGGTGAATTTCCTCAGTTTACACCACAGGAGCAGCTCATTCGTACTGCTGATATTTCATGTGATGGGTTCAGGACACCACGCTTATCGAATAACAATCAATTTGAGGCCGTTAGCTATCTTGATAGCCCATTTTTGAATTCACCATTCGTTAATAAAATGGCAACTACAGACCCTTTTGATTTAAGCGGTGATGAAAAACTGGACTGTGATGATGAAATAGACGAAAGTGCTGCTGAAGTGTGGTTTAGTAAAACGGGTGGTGAACGTGTTATGGTCAGTGTGAAGTTTCAAGAAATGCGGACCAGTGATGATTTAGGGGTCTTGCAAGATGTGAATCATGTGGACCACGAAGAACTAGAGGAAAGGGAAAAGGAATGGAGGAAGAAAATTGATCAATATATCGAAACAAACGTGGATAAGGATAGCGAATTTGGCAGTTTGATCTTGTTTGACAAACTAATGTATTCTGATGATGGCGAACAATGGGTAGACAATAACTTTGCAATACTATTCTCCAAATTTCTAGTTTTGTTTGATTTTGAGGAAATGAAGATTCTGGGTAAGATTCCAAGAGACCAGTTTTACCAGGTAATCAAGTTCAATGAGGACGTACTACTTTGTAGTTTGAAGAGCACTAATATACCTGAAATATACTTGAGGTTCAACGAAAACTGCGAAAAGTGGTTGCTTCCCAAATGGAAGTATTGTCTAGAAAATTCTTCACTGGAGACACTACCATTGAGTGAGATTGTTTCTACAGTGAAGGAACTCTCTCATGTAAATATAATAGGCGCTTTAGGAGCGCCGCCTGATGTTATAGCAGCACAATCCCATGATTCTCGTCTACCGTGGAAAAGATTGCACAGTGATACGCCGTTGAAACTTATTGTATGTTTGAATTTGTCGCATGCTGATGGGGAACTGTATCGCAAGAGAGTTCTAAAGAGTGTTCATCAAATATTGGATGGATTAAACACAGACGATTTACTGGGAATAGTTGTTGTTGGAAGAGATGGATCCGGTGTAGTAGGCCCATTTGGCACCTTCATCGGAATGATAAATAAAAATTGGGACGGATGGACAACTTTCTTGGATAATTTAGAAGTGGTTAATCCAAACGTCTTCCGCGATGAAAAGCAACAGTATAAGGTAACATTACAAACTTGTGAAAGATTAGCGTCAACAAGTGCATACGTGGATACAGATGACCATATTGCAACTGGATACGCCAAGCAAATCTTGGTTCTCAACGGGAGTGACGTTGTTGACATTGAACATGATCAGAAATTGAAAAAGGCCTTTGACCAGTTATCTTACCATTGGAGATACGAAATTTCGCAACGCCGCATGACTCCATTGAACGCTAGTATTAAGCAGTTTTTAGAGGAGCTGCACACTAAGCGTTATCTAGATGTAACTCTTCGTCTACCACAAGCTACATTCGAGCAAGTATATTTGGGGGATATGGCTGCGGGTGAACAAAAAACGCGTCTAATTATGGATGAACACCCGCATTCTAGTTTGATAGAAATAGAATATTTTGACCTGGTAAAGCAGCAAAGAATTCATCAGACCCTGGAAGTTCCCAACCTCTAGTAGCTCGGGAATCGAGGCCCGTATTTCGAGGCTTTTGCTTTTCCTTTTTTTTTTTCGTTTCTCCACGTCTATACTACGCAATGACTGAATATATATAATGCGTCGTAAATAGCAGTTAATGTATAAATAGAAATTGAGTAAACTTTAATTTTGCCTAAGAAAGAACCTATTGGCGATAATTAAATCTCGTCGTATATGCACTATATATTTTCTTTCGTTTGGCGTTGTTTATCTATTTCCCGAATGGGATTATTTCCCTGAATTAGTTCAGAATGAAAAAATTCGCAACCGGGTAACCCTCTTCGTACCGAAAATGGACGTGTTTATACACAATTATACCAACATGGTTGTAGCATTTCAAGTTAGCTTGTTCGAGCTGTATAGTAAAAGAAAAGTCGATGTGGCTAATTTGCTCCGGTGACTTTCAGGTCACGTGTTTTCCATGCGTGCGTTACCTCTTCCTCCAAATCCACGGCTCGTAAAAGAGGACAATCAGCTTTTTTCCGTGGTGCCTGGCCGCGCCGCCTATGCATTCCATACGATTTCCACGGGCCAGATCCCGCCTAGCCCTTCCAGCTTTTCTTTTTCCCCTTTTGCTACGGTCGAGACACGGTCGCCCAAAAGAAACGGGTCAGCGTGTACTGCGCCAAAAAAATTCGCGCCGATTTAAGCTAAACGTCCACAAACAAAAACAAAAATAAGAAATAGGTTGACAGTGGGTGAAAAATTCTCGAAGGTTTCATCTCCAAACAGTCAGTATATAAGTATTCGGGAAAGAGAGCCAATCTATCTTGTGGTGGGTCTATCTTAGCCTTCTCTTTTTGGCAGTAGTAATTGTAAATCAAGACACATAAAACTATTTCACTCGCTAAACTTACATCTAAAATGCAATTCAAAAACGTCGCCCTAGCTGCCTCCGTTGCTGCTCTATCCGCCACTGCTTCTGCTGAAGGTTACACTCCAGGTGAACCATGGTCCACCTTAACCCCAACCGGCTCCATCTCTTGTGGTGCTGCCGAATACACTACCACCTTTGGTATTGCTGTTCAAGCTATTACCTCTTCAAAAGCTAAGAGAGACGTTATCTCTCAAATTGGTGACGGTCAAGTCCAAGCCACTTCTGCTGCTACTGCTCAAGCCACCGATAGTCAAGTCCAAGCTAGTAGTACCGCTACCCCAACCAGCTCCGAAAAGATCTCTTCCTCTGCATCTAAAACATCATCTACTAATGCCACATCATCTTCTTGTGCCACTCCATCTTTGAAAGATAGCTCATGTAAGAATTCTGGTACCTTAGAATTGACCTTGAAGGACGGTGTTTTGACTGATGCCAAGGGTAGAATTGGTTCTATTGTTGCTAACAGACAATTCCAATTTGACGGTCCACCACCACAAGCCGGCGCCATCTACGCTGCCGGTTGGTCCATTACTGAAGATGGTTACTTGGCTTTGGGTGACAGTGACGTTTTCTACCAATGTCTATCCGGCAATTTCTACAACTTGTATGATCAAAACGTCGCCGAACAATGTAGTGCCATTCATTTGGAAGCTGTTTCTTTGGTCGACTGTTAAATAGCTACATCAAAGTACTAATGTTCTACCTTTTATAAGGGAAAAGAAATAGAAAAAGATTATGATTTGTAAAAAGATTTTGGTATGAATGATTTGTATATTACATTTTTAAGGTTCTCTAAAAGAAGGTTTCTTTTATTTAGATAAATATTTTTTTTTTTAATAGACGTAGCCACATGCAGCCTTTAATATATACATTAGGACGGGCTTATTTTTGCCGTGTACGCGAGGCAATTATGTGGTCACGATCACTCGTTGCTTTCCAAGTCTTTTTAACATTTTATAAGATTATTAGATAATGATATACAGAAAATTAGTTATAAAAAAACATTTTATGGAAGAGTATATAAGGGGCAATTAAGAAAATTAGCATTGCCAAACGAACCAATAATGGGAAAACATCAAGTATGGCTAGCCAAATTCTCGGAAAAATGGATTGGCCAACCGCAGAAAAGATAAATGCAAAGGAATGGATGCGACTAGAGTAGTAGTAGAAAAGGACACTTCTTTTTTTCCTTTCTAATCAATGCAAATGAGAAAAAGTCATCAGGATAAAAGAACTAATAGTTTTCTGCTTAACAGTCTATCAAATCGATAGCTTCCAAGTGGACTGGAGTACATTGACTACCAATGTGTTCGTCATACAAGTTGTAGAAAGTACCGGACAAACATTGGTAGAAGACATCATTGTCACCAATAGCCAAGTTACCGTCTGGAGTTATAGACCAACCAGCAGCGTAGATGGCACCAGCTTGTGGTGGTGGACCGTCAAATTGGAATTGTCTGTTAGCAACAATAGAACCAATTCTACCCTTACCGTCAGTTAAGATACCGCCCTTTAAGTTCATTTCTAAGGTACCAGAAGTCTTACAGGAGACAGCGTCGACTGGGTCAGTGGAGGTAGCGGCTGCAGAAGCAGAAGTAGCACTAGTAGCTTGGACTTGGCCATCGCTTACTTGGCTGGCTGCTTGAGTGGTTTTTGTAGTAGCTTGAACTTGACCGTCAGTAATTTGGGAAACAGCTGCGGCAGTGGTTTTGGTAGTTGCTTGAACTTGACCATCACCGATTTGAGAAACGGCGGCAGCAGTAGTCTTGGTAGTAGCTTGAACTTGACCATCACCGATTTGAGAAACGGCGGCAGCAGTAGTCTTGGTGGTAGCTTGAACTTGACCATCACCAATTTGAGAGACAGCAGCAGCGGTAGCTCTTTGGAGCTAAAGTAGTGGTGGTAGCTTGAACTTGACCATCACCAATTTGAGAGACAGCAGCGGCGGTAGTCTTAGCAGAGGCTAAAGTCTTGGTGGTAGCTTGGATTTGACCATCACCAATTTGAGAGACAGCAGCGGCGGTAGTCTTAGCAGAGGTAGTCTTGGTGGTAGCTTGGATTTGACCATCACCAATTTGAGAGACAGCAGCAGCGGTAGTCTTAGCAGAGGTAGTCTTGGTGGTAGCTTGGATTTGACCATCACCAATTTGAGAGACAGCAGCAGCGGTAGTCTTAGTAGTAGCTTGGATTTGACCATCACCGATTTGAGAAACGGCGGCAGCAGAACTCTTGGTAGAGACAGAAGCAGTAGTGGTAGCAGCTTGGACTTGACCATCACCAATTTGGGAAGCAGCTCTCTTGGCCTTAGATGAGGCTGTGGTGGCTGCAGAAGATGCGCTGGATGTAGTGGAGATTGGTTGAACGGCAATACCGAAGGTGGAAGCGTAGTCGGTAACACCACCGCTGTAAGTGGCTGTTGGAGTCAAAGTGGACCAAGGCTCAGATGGAGCATAGGCGGCCAATGTAGTAGCGGCCAAAGCAGAGGCAACCAAAGTCTTTTTGTATTGCATTATATTATTATTATTGTACTAGGGTTAGAAAAGGAATATGAGTTTCTTATTGATGTTTTTTTGAGCTTTGAGGTAAAAGGAAGGACATAACCGAAATTGATTGTCGTTAGACTTCAAGTGTTCCTTTTATATCTCGAGGATTCCTACCATTCAAGCTTATAAATTTTTCACCAACCATTCCTTTTTTAGGATCTTTCTTATTTTGACCAAAATCTAAATTTAGCTCAAAATGTGGTGTTCCGCTTGAGAAAAAACTCATTTGTACTATTAGTTTTCCTGATCTGGTAAAGAAATGAAAAATTAGGCTGAGTTGGCGACTTATCACTACAGACGGAAAGCCATAAATGAGCTTTTTTGTCTTTAATAATTTCCGAAATAGGAAATAGTAAGATCACTTAATATGAATAACTCCCAAGAATTACCATTTACGGCCCCTTCCAATAGAGGTGGGAAATGTGTATGTGCATTGTGAGGGTCGCCTAATTGGGCAGAAGGGGGGAGAAATGAGCGTGGCAAAGCAGTGAGATTGACTCGTTTTGCGGTCAGCAACGTGTTGGACATGGCGGACCTGCCTGCATTAATTATAGCACAAAGCCTATCATTTATCGCATCCTTGTGCAAGTTCTAAGTTCACCTCCATATGGATTAGCGGCCAGGATAATGGAAAAAATTTACCATACTTTTTTTTGCAGAATAGATCAACAGTTTGGTGCATTTGTTCCTTCTTGGTTTTTTTTTGCTTGTTTTTACAATTTTTACTGTTTTACTATGAACTGATGGCTGGTATAGTGACAGAGTTTCTACTTTTTTGCTACTTAGTAGACTACTATACTAACTAGGACATATGTTGTTCGTAACAGTAAATGCACTTAAAGTATTTTACTGTTTTTAATTGGATTTGCTTGTTGTAGTAATTTTTGGACTGATTTCGGTCAATCGCTATTTTAATTTTTACTGTTCCTTGCATCTTTTACTAATCCGAAATTAGCTCAGTTCAAATTTGTAGTTTACTAAAGTACGCTTTTCCTAAAAGACGAAAACACAAATATAGTGAAGACATTATCCGACTTTTTTGCCAAAAAGGGACAAAGCACGAAATTAAGTAAAACTGTGGTAAAAACTACAGAGGAACGTCGCATTGGCTAGCAAGGATCTATTGTTACTCTATCAAAACCCCTTTGCCAAGCTCACATATCCTATTTGCCGTTCCTGTAGGCATCCAACTAGGCTTGATATCATCTTACTTATATAGTGGGCTTCTGCTCCTTAACCTGATCAATTTCACCTCTAATTTTGTAGGATTCCTGAGAAAACACAGAAATTCTAACGTTCCTCTGATATATTACGAGTGAATCATTGGGTATATATAAGAGAAGTGGAGTAACAAAAGCTGTAGAAAGTAAGTTACACAGAGTCACAAAAGAATATCGACTTTTTGTGCAAGAAAATTCGACTGTTTTGACTCACAAAATTATTCTTTTTGCGAAAGAGTGGGGAAACGAAAACAGTTAAAAGAGTAAAATAACTTGTATACATATACTTATATTCTTGTTTCGAAATTTCTGTTTAGTCTCGATTTTTTAATTCTATACAACTTACTGAAGAAGTGAACACCGCCCCAATATGCATTACAAGAAAGCATTTCTAGCATCTCTATTAAGTAGTATTGCGCTAACCGCGTACGCTCCACCTGAACCCTGGGCAACTTTAACTCCAAGCTCTAAAATGGATGGTGGCACAACAGAGTACCGGACCTCATTCGGTCTCGCTGTTATACCTTTCACCGTTACTGAAAGTAAGGTCAAAAGAAACGTCATTTCACAGATTAATGACGGTCAAGTGCAAGTAACGACACAAAAATTACCTCATCCAGTTTCGCAAATTGGAGACGGCCAAATACAAGTTACAACGCAGAAGGTGCCTCCAGTAGTGTCACATATTGTGTCACAAATAGGCGATGGTCAATTACAAATAACTACAGCTAAAAATGTTGTCACAAAGTCCACAATTGCTGTTCCAAGTAAAACTGCAACTGCGACAGCAACTTCAACCGCAACTGCTGTTTCTCAGATTCATGATGGTCAAGTGCAAGTTACTATTTCTTCAGCCAGTAGTAGTTCTGTGCTTTCCAAGAGTAAGTTAGAGCCAACAAAGAAACCAAATAATGAAAATGTGATCAAGGTGCAAGCCTGTAAAAGTTCTGGCACCTTGGCAATAACGTTACAAGGAGGTGTTCTTATTGACTCCAATGGTAGAATTGGATCGATAGTAGCAAACAGACAGTTCCAATTTGATGGTCCACCTCCACAGGCAGGCGCTATTTACGCTGGCGGCTGGTCGATAACGAAGCATGGCACTTTAGCTATTGGTGATAATGACGTGTTTTACCAATGTCTGTCGGGCACTTTTTATAACCTTTACGATCAGTCTATCGGGGGTCAGTGCAATCCCGTTCATTTACAAACAGTTGGTCTCGTCGATTGTTGAATCACCAACATTATAATCTTGCAGGTCTTGATTGTACTTCAAAAATATAACTAAAATAATAGTATAAAAGTAAGTCTGTCTTACTATGTATGGGGCGCGTTATAATTTTACGTATTCACAAACGAGTTTTCATTTACTTCATCGTTTTTATTTTCGGAGATGTTGCCTTTTGCATTACTCAAAGCGCACTCCAGCTTTTTCCAGCTGTTTCATCCTAAGTTTAAGTGCCATATAAATCAACGGTGGAAACCCTAAAACACTAACGACACTTCCCTTATAAAGAATGGATTTTTTGCCTAAGGTGGAATTGCCTATTAGGCTCGAAAGTTGAATGAGAAACCCCCAAACAATCGAAAATTGAGAGACATCACTGTACGTCAAAGAATGAAGTACTTTATGGAGATCACTCTTTTGTAAGTCAAGCTCTTTCTCTTGATAGGTATCAAGTGCTGGCTTGAATATTCTATTGGGAGCGTCATGGACTATATTTACAATGTCGTCTTCTGCGATGGCATGGGGATCTTCTTGCTCTTTGGACTTATTCAAGCTATTTGATTCTAGATATAGGCATGCCAGACCTGTCCCATACAGTGTTGTCACTAAAAGACTAGTGTACAAATTACCCTTCGAAAATAAAGGTTTTGAGCCAAGATTGGGCGATGTGCCTGAAAACTTGGTGAATTGTGAGTTGTGACGTAACAACCTTGTGTATAGCATATGAATGAAAGAACTCTATGATATACTTGATTTATTTACCTTGCATCAAGTTTTCGTTATGCGCACCAACTTAAACTAATTTTATAATATACTTAAAATAGACATTCAGGGGAGTATTCAAAAAATCACGGAGGTTTTTATCAGCACTTTGGAAGGGAGCAAAAGCAGGCAAACTATCTCACCAGAGGTCTGAATGGTGGACTGCTAATATCGGAAGATAGGAAATACAACTTTGTTGATTGGCATTCTTATTTTTAGACTGATCTATTATATTTAGGCAGTTTATGTTCCTAAAAATACATGTCGATCATCTGCTCCAAGCAAATAAACTATTTACTCTGAAGAAATTTTTAAATTAATGAGGCAGAAGTTACACATATCAGAAAGACTCTAGATGTTCTCATTGTAAAGAACAATTTACACTTGGTGATACGGACTAACAGGTATTCATATGGGAAGATATGAAAATTGTGCAAGGAATACGCCGCCAGACTTTATGATAGATTAATGGCATCGGAGTTGCTGCACTGTAATTTTTTAAGCATCGTGGCAGCCCTCGGTTCCATCCTAGCGTTTATAAATATCTAATATAGAGCAAACTCGCAATATTCTGTAAACTATGATTCCAATGGCAGTAGTTATTACCATTTCTAGCGAAAGGATCACTCTAGACGATGTAAGTTTAAAATTTGTTGATGTAATTACAGGTGTAGTCGTCCAGAAGAAGATATGGCATGTATGTTTTGAATTTACCTCATCTAATAGCAGGAACACAGGTTTTTTGCAGAACAGAGAGGCATTTCTGGTATAGTTAAGATGTGGGAGAGGGACAAAGGCAGATTTGGAGGTGCAAGAAATTTGTCGTCGTTAGCGACTAGCATTGTGTGAAGTTTCGCATTGTATTGATTTTATAAGGGATGTATTGCATTCGGCTAAGGCAACATTTATGGATAACGAAGTGCGGTTGAGTTCTGGTATCGGTTTTGGGAGAGTCTCTGTTGCTGTTAAGATTCCAATTTACATATCTGTCCTGCACAGGTTAGCGCTGCGGCGTTGCACAGACATGAAACTAGGAAAACGTACTTTGGGCAGATTTGTAAAAAAAATTCTATCAAAACAACTAGTACAGAACAGTTGAGTTTAGAGCCGGTGTCTATTATCATATGGGAAAGATGATTCTCTTGTTAATTTGGTAAGTAGTACTATTAGGTGTTGAATATTAACCGTTTATAATCCGATATAGTGTAACGGCTATCACATCACGCTTTCACCGTGGAGACCGGGGTTCGACTCCCCGTATCGGAGTATTTTTTTATGTGATTAGCTAAATAGTTATTTTTTGAAGTAGTTTGTAGTAGTTCACCTTTATCCTATTAAAATATAATATCACACGAAAATTATCTGTTTGTCCTCAATTCAGTTGATCATTGTGCTAGATGTTCAATATTGTGAAACTTTTACAATACCGATTCGGTGCGGACATCTTGAAAATACAATACCGTGCGATGCCTTTGAACTTTTTTTGAGGCATGAGCGTAAATAGACCTGGAATGTTCAATATAGAGTGTAGCAAAGTGCTTCTTCAGTTTATGCTATTGTACACTGTACTATCCTTATGTCACAGGTAATAGAACCACAATTAGATAGAACAACCTATTATTCCATATTAGGCTTGACATCAAATGCGACTTCCTCCGAAGTACATAAATCATATCTAAAACTGGCCAGATTACTTCACCCAGATAAAACAAAATCTGATAAGTCTGAGGAATTATTCAAAGCTGTGGTGCATGCACATTCAATTTTAACTGATGAAGATCAAAAACTTCGATATGATCGAGATTTGAAAATCAAAGGTTTACACACTTACCAGCCGAAGAAAAACTGTCATATTTTCAAGACCAAGGCAAAGGAATCACAAGGGGCTAGTCCCACACTTGGTCAATCAGAAGCTTATCATAGGCAAAATAAACCTTATGAGCAACAGCCCTACGGTTTCGGTGTAGGCAAAAAAATGACTTCAAGCTCTAAGAGTAAGGTTCCGATATTCAAGTCCTTCAATTTAAAAAGCTACCAACGAAACCACTATTATTCATCCAAAAAGGAAAGGAAACATGGAAGTCCTGATATTGATTCTTTGTTCCATGAAACCAATGGAGCCTCAAAAGTAAGAATGACTGATGCCGGTAAAATGGATACGAACTCTCAGTTCCAAGAAATATGGGAAATATTGGGTAAAAATGCGTACACACATAAATCTTACTCTGAAGATCCAAATTCATGTTTGGGATCAGCACTAAGCGATCATGAAGAAGAAGAAGAAGCAGGAAAACAACAGCAGCAACAGCAGCAACAGCAGCAGAATTATGGAATGACGTCGAAGTCTAGCAGTCCTGATGAAGAACAAAAAGATAATAAAGAACCGAAAAGGGAAAGCAGAGTCTCTCCAGAGGAAAATGGCGAAGAAGAAGAAACGGGACACAAACAATTTAAATTGCCCAAGACCAGTACTTTTTCTAGTGGATCCCATGATTCAAATTTGCAATCTCCTTTTTACAATCATGAGTATCGACATTACGCAAGAAGTAAATTCGAATGCAAGAATCAATTTAGAAAGTCAGTTTCTCCCATTAAAGAGATACCTGCAACAACTAGTACCAATGAAGGATGGAACATTTTGAGAGACATTATTGAAAAACTCAATATAAGCAATGTAGACGATCGAAATAAAGACTTGCTGTTTCGTCGGGATGAAATAGGTGATAAAAATCACAGCGACTCAATCGACATAGAAAATTTATCTATCAAAGAACCTAAAGGGATGAAAAGGAGAAAGAAAGATGATATATCTTTAGAAGAATTGTTCCAATCTTTACCAAGAGAAAAAGATTATTTTATGATGGATGCAATTAATGACTCGTTAGAATCAATCAATCTTTTCAAAAAGCCGAAGACCACTCAGAGTCACGAACAAGGTGGAACTTTTGCCCAAGCAGAAAGTAATCGTGCAAAATTCAAACCGTTGCTAGAACAGTGTGGAATTACACCCGAGATCTTAGATTTGCAAATACCAGAGATTCCGGAATTTGATGCAGTGGCTGACCTCGAAACATTGAAGCTTAACGTGCAGCTGTTTAATAACCAATGTAACAAACTTAAAGAAACAATACATCAAGTATCATTACAGCGCCTGAGAGCAGATACGCAGTTCAGTGATATGTTAACCCAAAAGCAAAGTATTATGGTTTGGAAAACATACCTAGAATTTGATAAAAGTTTAATGGACAAATTGAACATCTTACAAGAAAGACAGATGCAGGTCATTAAAATTTTTTCCGAAAGATGTGACGGTAAAGTATAATCGAACGCTCTTCTTAATGAGCATATACCCGTCGTCCTTACGCCAGGATGGAAATAATTTGAATGAATAATGTAAAATATATAAAAGTATCTAGTCAGTACATTTCATGTCTCAATTATTAATATCTTAAATATATATTTAGTTATGGAAATTCAATAAACTACTGAAATAAATAGAAAATTCTTACAGAAAATGGTAAAAGTAAAAAAAAATTACCAAAGGGTGCACTTGGCAATTTAAAAGTACTTATAAACTGGTTTGGCTTCCAAGTGAATGAAAGTGCTATGGGATTATCATCAGGTAAGTACAGTGTATCTTACTAACATTGGCCGAGCGTTTATTGTTGTTCCGTGGAAGTTTATCATGATTTCCTGCCCTTAATCGAAATCAAAAAAAAAAAAATAAAGGGTAAGGGATTCCTAAAAACCAACAAGATGAAGGGCTGATCTGCAAGAAGTCTAATAGACTTATAAGGAATACAAACCCTAGTTCTTGCATTTCACGTATACATCTTCAAACCGTGCGAAGCAAAGGCGCAGAACAATGTCAAACGAGGATGAAACAACTCGTTTAATGTCTTCAGATGAGATGGACTATTTATTGGAAACGGCTGGGATCAACGCCTTGGAAGAAATCATTAGTCAAAATGACAGTACTGGAATAAATTTGGATACTAATGAAACAGCTCAGGACAGTAGCTATGACTCTATCCGGCGCTCCCCCAGTATTTTGAGTGTTGCCAAAAGCGTTGAGGGAGAGCATGGACGTAGAAAACTATTATGCCTTTACGGCCTTGTTATGATTATCTGTATTGCGGAGTCTATTTCTATGACTGCTACAATACCGTTGGTGATGGACAAGGTAGCGGAAGGAATTTCAGATGAGGATGGACATTATGATTCCGTGGCTGTGCAGACAATAGTTTCCAGCATTTCTTCTTCCACTATGATGATAGCAGGGGCAATCAGTATTTTCATGGCTGGTAAGTGGGGAGAATTATCCGATAGAATAGGAAGAGTGCGTGTTTTCAAATACATGAGCGGCATCAGGGTCATAGGGCTTCTTACGCACGTCTTTACCCTATCGTCGAAAATGAAGTATCACAAATGGGCTATTGTTCTTACTGCGTGTATCGTACCATCATTCGGTGGCTTGTTTGCGCTAGTGGCGAATGGAAATAGTTACGTTTCAGATATAGTGAAAACTGAGCACAGAATGGTGACAATAGGAATAATGATGAGTTGTATATATGCCACTATGGGCGTAGGCCCAATGTTTGGGTCCTTTCTGGTGAAGTGGACTCATGGAAACGGGTTCATTCCTATTTACACATCAATAGCGTTTGTTATACTGGCGCTTATAATATGTGAGACAATCATGGTGGAACCGCGCCATGAAACCCAAATGGCCCATTCACAATCAACTTATACAAAGAGGAGAGAGAAACTAAGATCACAATCGGGTTCTGACGATGCAAGAAATTACCAATCCGTTACTTATGGAAAATTTCAAATAATGAGGTTAATGGACCTGCTCGCTCCAGTAAAAAAGTTATGGCTGAAGCCCGACAGTGCAGGGTCTTTAGTACCCCGGCATACCGTAATATTACTCATTGTACTCGATATACTATTTGTCTGCGGAACGACATCGTGTATGCCAGCATTGATTTTGTTTTCTACATATGAGTACAAATGGCATGCAGTAGAGCTAGGTTATTTCATATCGATACTGGGTATCGGAAGAGGTGTTGTGTTACTGGTCGTATCACCTACATTACTGTACACGCTAAAGAGGATTTATCAACACTTGAACCATTCGATAGACAAGATAGACATCTTTTGCATACAGTTTTCTATGATTGTTATAACACTGAGTCTCTTTGTCATGATACGATTTGGCGAGAAAACTCCCACATCCATGATAATATTCGCTCTTTTACAGGCATTGAGCGCGTTTTGTTCACCAACTTTGCAATCTGGTATCATAAAGTACACCTCTAAGAAACATACAGGCGAGATGTTCGGAGCAATGGCTTTGGTAAGGTCCTGTGTTATGCTTGTCATCCCTCCCATCCTCCTTAAGCTATATGGAAGTACTGTCTCCGTTAATCCTAGTCTGTTTATGTATATACCGTTCTCAACAAGTATTGTTGCCATCTTGTTGACATTCTTCCTAAGAATTTACAAGAACCCTCCGCTGGACGGGCCTTAAAAACATTTACATACCGTATACACCACATATTTTTAGTTACTTGTTCGAAGCTGTGCTGCTATTCGTTCTTGCAAAGCCAGTGTCCTAACGACTTTGCTTATGACATGATTCAACATAGTGTTGTTGTGGTTTTTTCTACGTAATCATGATGATCTTTTTTTTCGCGCTATTAGGGGGGAGGGAAGGCGGGATCTGGTAAAAGTTTGACATAATAATCAAGGGGGATATCGTATCCCTTTACTTGAAAACTTGAAAAAATATTCATCTACTATCTCTGGCCAGAAAAACGTGAGAATTTTTAGGTGCGAAACATCATAGAAGCTGCGATTGTATCCATCTAAGAGTTTTAATTTGATAAAGCTAAGGAATCTGACCCTATACTTTTTTTTTGTTTGGCTTGCTTGCATTTTCAATCGGCTTCAAAGGTAGCACAGAAAGTAGTGTTCTCTTAGCTTAAGCAGTGCATGAATTATAGCTGATTGTGTGAAAGAATCTTTTTTTTTGGGTATGTCGACTGAAGAACAAAATGGAGGTGGTCAAAAGTCTCTAGATGATAGACAAGGTGAGGAATCACAAACAGGTGAGACTAGTGAAAGGGAAACAACAGCCACAGAGAGCGGTAACGAAAGTAAGTCTGTAGAAAAAGAGGGTGGAGAAACCCAAGAAAAACCGAAGCAGCCACATGTCACTTATTACAATGAGGAGCAGTACAAACAGTTTATTGCCCAAGCGAGAGTTACAGGTGGGAAGTATAGTTTACAAGACTTTCAGATATTAAGGACACTGGGTACGGGTTCTTTTGGTAGGGTCCATTTGATTAGATCAAGACATAATGGCAGATACTACGCCATGAAAGTTTTGAAAAAGGAAATCGTGGTAAGATTGAAACAGGTGGAGCATACCAACGACGAGCGATTGATGCTTTCTATTGTAACACATCCGTTTATTATTAGAATGTGGGGGACTTTCCAAGATGCTCAGCAAATTTTCATGATTATGGATTATATTGAAGGTGGAGAATTGTTTTCTCTGTTAAGGAAATCCCAAAGATTTCCCAACCCAGTTGCTAAATTTTACGCAGCGGAAGTTTGTTTAGCTTTGGAGTACTTGCATAGCAAGGACATTATTTATAGGGATTTGAAACCGGAAAATATCTTGCTTGATAAAAACGGGCATATAAAGATAACAGATTTCGGGTTTGCCAAATACGTTCCTGACGTCACATATACATTATGCGGTACTCCCGACTACATAGCACCCGAGGTCGTTAGTACTAAACCATATAATAAATCTATCGATTGGTGGAGTTTCGGTATTCTGATTTACGAAATGCTAGCAGGATACACGCCATTTTACGACTCTAACACGATGAAAACCTATGAGAAAATCTTGAATGCCGAATTGAGATTTCCACCATTTTTCAACGAAGATGTAAAGGACCTGTTGAGTAGATTGATCACAAGAGACTTAAGTCAAAGACTAGGTAATTTACAAAATGGTACAGAAGATGTCAAAAACCACCCCTGGTTCAAAGAAGTTGTCTGGGAAAAATTATTATCTAGAAACATAGAAACGCCGTATGAACCGCCCATTCAACAGGGACAAGGTGACACCTCACAGTTCGATAAGTACCCGGAAGAAGACATCAACTACGGTGTTCAAGGTGAAGACCCATATGCTGATCTTTTCCGGGACTTCTAATGACTAATGTTTTGTTGTATTTTCCTCTCGTATCTATATTTTTTTTTTTTCATATTTTTTTCCCTCTTTTCTACATAACAACTATCCTTCGAAAACGAAATTTCAACCCCTGTATAGTTACTACGGAGATGGAACGGCGTTCACTGTTCTTGTAGATTGCATACATGATGTTATCGAGGCGTATTCCTACCATTAAAAGGGCTTTTATTCTACGCTTCTGTCTTTGATTTTCTACTTTGCTCGCCGCGCCACTTTCGAAAGCTTGCATCATGAAATGAAGGATTTTGCATATCGATTTTTTTTTTACGTGAGCCCCTTGGTATAAACCAAATAAAGGGCAATTGGTGGCTCCAAACAAGTCGGAATCTCCGTTCTATACGTGTATATTTTAGGAAGCATTATAGTCTACGAAAAGATCCATTCTTTCCATCCATTTACTTTTAGAATACAAAGGAGATAGAGAAACTTGCTAAATAAAAAAAAAATTTTGAAAAAATAAAAACAATGGGAGATGAGAAGCTTTCACGCCACACATCTTTGAAGAGGGCCAGATCGCTCTCCGAATCCATTAAGGGTCTATTTAAGCCTTCAGGGATATCAGGCAGTAATAATGCTGCGGCTCCTTCATCTCGTCCCGGTCAGGACCAAGCACATTCTCATCAAACAGCAAGAATAATAACTAGCAACGTATCTTCCCCGTCTATATCCCCCGTACATAGCCCTGTTCTACAAGCGGCTCCTAAGCATCACAAACTGGGCGTCCCTAATATTGCAAAACTCTCGTTGTCACCTAGTAGGGAACCATCTTTGAATTCAGAAAATGAAATGTTTTCACAAGAATCTTTCATAAGTGAAAAAGATGAAGATGAAGCCAATTTGTTAGAGAGAGAGGATCTTCAAAATAAAAAGGAAGAGAAAGCTCGTGCAAAACATGTACGTTCCAAGGAAGCTTATGTGCCTCATCACCGCTATACAGTTGGTAGCGATGAGGTTGAAAGACAACCAAGGGAAAGGCTGAAAAACTTCCCACAAAATGCAGGTTCTTCAAACCCTGCAAATAGCAATGCCAACCATGTTTTGGATCAGGAAAATAACTTTTCTATTGATGCTATGCTTGATTATGACGAAGAATCAAAACTTAGAAGGAGAAACAGTCTGGGCGTACGTAATCATAGCAATCGTACAAGAAGTAGGAAGAACAGTTTGTCCACACCAAGGTCACCACCAATGAAAAATGGAAATGATGGAATGAACTCAAATGCCACCAACAATGTTGGTAATGGTACAGGAAATAGAATATACATGAGGGGAAGAAATCACTCAGACTCTATCAGTGCTTCCAGCTTACCAAAATTTCAAGAAATCGAATGTAAATGTATTTTGGATTTAGGTCATTTCAAAGTCTTTGAAAACGGATACCACGAACATTCTTTGAGAGTGCTGCCAATTATTACAAACAATAAAAATGTGGATAGTGGCGATGAAAAGGATGCTGACGCCTCTGTAAACAGCGGCGATGATGGTGACAATGACAGTGAGGCAAATATGCATAAACAAAAATCTGTGTTTTCTTTAAGTGGATTATTCAAATCTCATAAGGATGGAAACCAACAACAGCAGCAACAGCAGCAACAAGAAGAAAACGGCGAACAAATCAATCTAGAAAAAGCATTTTCAATAATACCATCCCAGAGATTCATCAAATCACAGACTTTAAAAAAATCGAGAACGAGTAACCTTAAAAATGGCAATAATGATGAATTGATGAAAAACGATGGTAAAAATATTCCGCAAATCGTGAATCCTAACGCTGCTGTAGGTGCTGAAGAGTTGAAGCTAATCAATGCATTATCGGAAAAAATACGAAAGGGCCTCAAAAGTGAAAATACAAAAGGCAACAATGGCGAAGGCAGAAGCAATAGCAATAAACAGGAGGATTCTGATGACACAGAGGGCAAGGCAGGAACAACCAATGACGATACATCCCATAAACCTTGTTCACAAAAATACGGAAAATCTATTGGGGTCGTCGGTGCAGGTGCATACGGGGTGGTCAAAATTTGCGCAAGGTGCAAGACTGCTAAAGATGTCCTACCATACAGTACCTACTCTAATGGAAAAAAACTATTCTTTGCCGTCAAAGAGCTGAAGCCCAAGCCAGGTGACCAAATTGATAAATTTTGCACGAGATTAACCTCTGAGTTCATTATTGGACACTCACTGAGCCATCCGCATTTTGAGGCAAATGCGATGATAGCAGGAAATGTTTCAAGAACAACTCCACCAAAACATGTCTTCAATGCCCCAAACATTTTGAAAATTTTGGACCTAATGGAATATAGCAATTCCTTCGTAGAAGTGATGGAATTTTGTGCTTCAGGTGATTTATATTCGTTGCTAACAAGGAACAACATCTCAAATGAATCGAATAACGGGAGTTCAAGATTAATCCAAACTGTTAAAGAAGGTTCTGGGAGTCCATTGCACCCATTAGAGGCAGACTGTTTTATGAAACAGCTTTTGAATGGTGTTCAATACATGCATGATCATGGTATAGCACACTGTGATCTGAAACCCGAAAATATCCTTTTCCAACCTAATGGGTTGTTAAAAATTTGTGATTTTGGTACTAGTTCAGTTTTCCAGACTGCCTGGGAGAAACACGTCCACTTCCAGAGTGGAGCCATGGGTTCAGAGCCATATGTGGCGCCTGAAGAATTTATAAGAGATGCAGAATACGATCCGCGTCTGGTAGATTGTTGGAGTTGTGGTATTGTTTACTGTACAATGGTCATGGGACAGTATCTTTGGAAAATCGCCATTCCTGAAAAGGATTCTCTTTTTAAATCATTTCTCAGTGAAATTAAAGATGACGGACAGTTTTATCTATTTGAGGAATTAAGACATGTTAGTAGCGAACTGAATAAGTTGAGGAAAATTGCACTATATAGAACGTTCCAGGTCGACCCCACGAAGAGAATCACCATTGAACAATTACTACAAAGCTCCTGGATGAGGAAAACAAAATGCTGTGTAGTTTATAGACCCTTACATACCAAGGTTAGTAAATAAGGATATACAAAACAAAAAATGCTTAAGTATTTATTATTACTGATACTGTAAGTAAATAAATAGACTGACTGAATAAATATATGGGGGTTATTTGCTCTTGTTTTATAAACAGAATATATATGTAAGTTTTTAGAAGATCAAAAGATCGATGTAATGTAGAGGCATGGAAACATTATTAAACATTAACTCTTTCCAGCTCTTCTCTACCAGCTTTGCTGTACAGAAATTCATTATACTCGTTACCGTTCTTCCACCAGTACCAATAAATTCCCGCAGGTATTAATACATATAGAAATTGAGACTTAAATCTTCTAAAACTATTGAATACAGCGTTATGGAAAATACCTTGTAATGGCTTTTGAGCATATGGAGACACAGCATATGAGGTTATACCTTTTTGCTTTGGACCACCCATGTGACCCCACCATCCCATGTAAGTTTTACCGCTTGGAGGACCCATTATCGTAGAAGTTTTTGTGTAGTGTTTTGTTGATTATTTGTATTTAACGTACGACAACTTACTCTTAATCGGACTTTGCTCAAGTAAACAATGTTCGAGAGATGAGGTTGTTGCTTTTCCTATTATTATATGAATAAAATTTGGGGGGTGGCTCAAGTTTCCTTCTCGTACTACCCGTAATTTCCGATCGCGCATTTCTTCATTTTCATTGGCTTAAAAAAATCCTTGGACTAGTCACGTGGAACGGTAGATCGAGAGATATTATCTTAAAGCTTATACTATATTATATTGGAAGTATATAGTTCTTATACATGGTCCTTATCTAGTTTGAAATCTAATGTTTTATCGATTAGCGTTAGTTCTATTTGCTTCTCTTGTAAACTTTGTTCAAGAACGCAGTTAAGACATCAGCTTTGAAGCCACGAGACTCATCGACCTGAGAAATTTTGGCCTTCAAATCCTTGGCAATAGACTCTTCATATTCGTGGTATAGCTGTTCAATTTTCAAGTCATTGAAAATCTTTTTGCATTTGGCTTCTGCGACTGAGTCCTTCTTACCGTAATTTTCGTCTAAAGTCTTTCTTTGTTCTGCGGAAGCAAGTTCTAATGCCTTGTTGATTACCCAAGAACATTTGTTATCTTGGATATCTGTACCGATCTTACCGATCTGTTCTGGGGTACCGAAGCAGTCTAAGTAGTCATCTTGAATTTGGAAGTATTCACCCAATGGAATCAAGACATCTCTGGCTTGTTTCAAATCCTTTTCATCTGTGATACCGGCAACGTACATAGCCAATGCGACAGGCAAGTAGAAAGAATAGTAAGCAGTCTTGAAAGTAACTATGAAGGAGTGCTTCTTTAGGGAGAATTTACTCAAGTCGACTTTGTCTTCAGGTGCAGTGATTAAGTCCATCAATTGGCCCAATTCGGTTTGGAAGGTGACTTCATGGAACAATTCGGTGATATCTATGTAGTATTTTTCGTTTCTGAAGTGAGATTTCAAAAGCTTGTAGATAGCAGCCTCTAACATGAATGCGTCATTGATGGCAATTTCCCCAACTTCAGGAACCTTGTACCAACATGGTTGGCCTCTTCTGGTAATGGACTTGTCCATCATATCATCGGCGACCAAGAAGTAAGCCTGCAACAACTCAATGCACCAACCTAGAATAGCAACCTTTTCGTATTCTTCTTGCCCCAATTGTTCAACGGTCTTGTTGGAGAGAATAGCATACGTGTCCACAACGGACAAACCTCTATTTAACTTACCGCCTGGAGTGTTGTAGTTCAATGAGTGGGCATACCAGTCACATGCTTCCTTAGGCATACCGTAAGCCAAAAGCGATGCGTTCAATTCCTCTACTAATTTAGGGAAAACGTTCAAGAATCTCTCTCTCCTAATTTCTTTTTCTGAAGCCATTTCTACGTAATATTTTTGAGTTTATTGTGCCTATGTCAGTCCAATACCTGTTGGTTGAGTTTTTAAAGTTAAAATGAAAACTGATAGAAGAACAATCTATCATAAAGTATTAGTTTCGACATGCGTTTATATATATTTCCTGCCGTTGCTTCCTCTATTTATCGGTCTTTTTCAACAAGGCGTTTCGTTTAGAACCGACGAGAAGAAGCTGACTTCGACTATTAAAAAAAGAATGCTCAATGATATTGCTTGTCACTTCATCAGTATTTAAAATATGTGTAGAGGACGGTGAATATACCGCTTAGAATACCTCACACTGTATATCGCAGTAATAAGGACAGTATCCGTACTTTTACAGATTTGTCACGTGATCAATATCACCTTTAACGTTTTTTTTTTTATTCACTGCAAACATGTGAAAAATTCCAAGAAACTATTAGAATTATTGGTAATTTGGTGGTTATTTATCAGAACGTAAGGTCACGTTGGCAGCTTTTCAAAGGGGCTTTCGAACGTGTGATAGAAAACTGCATAGTCGTGCTGTCAAACCTTTCTCCTTTCCTGGTTGTTGTTTTACGTGATCATGTCGAAGAACCAAAGTGTGAGTGCGTCGGAAGATGAAAAAGAAATACTGAATAACAACGCTGAGGGCCATAAACCTCAAAGGCTTTTTGATCAAGAGCCTGATCTCACAGAGGAAGCATTGACCAAATTTGAAAACTTGGATGACTGTATATATGCGAACAAGAGGATCGGAACATTTAAGAATAATGATTTCATGGAATGTGACTGTTATGAAGAATTCTCAGATGGCGTCAACCATGCCTGTGACGAGGATTCTGACTGTATCAATAGACTTACGTTGATAGAATGTGTCAACGATTTGTGTTCATCTTGTGGTAATGATTGTCAAAATCAGAGATTTCAAAAGAAGCAGTACGCTCCGATAGCCATATTTAAAACAAAGCATAAAGGTTATGGCGTAAGAGCCGAACAGGACATAGAAGCCAACCAGTTCATTTACGAGTACAAAGGTGAGGTGATCGAGGAGATGGAATTTAGAGATAGGTTAATAGACTATGACCAACGTCATTTCAAGCATTTTTATTTTATGATGTTACAGAACGGAGAATTCATTGACGCCACAATAAAGGGTTCGTTGGCCAGATTTTGCAATCACTCTTGCAGCCCCAATGCATATGTTAATAAATGGGTTGTTAAGGATAAGCTACGCATGGGAATATTTGCTCAAAGAAAACTTTTAAAAGGTGAGGAAATCACTTTTGATTATAATGTGGATCGTTATGGTGCTCAAGCTCAGAAATGCTACTGTGAGGAGCCAAATTGTATTGGGTTTCTCGGTGGTAAGACTCAAACAGATGCGGCATCTTTATTGCCCCAGAACATCGCCGATGCCTTGGGAGTGACTGTTTCCATGGAGAAAAAATGGCTAAAGTTAAAGAAATTAAGCGGTGAGCCAATAATAAAGAATGAAAACGAGAACATAAATATTGAATTTCTTCAATCATTGGAGATCCAACCTATCGACAGCCCAGTGGATGTGACGAAGATCATGAGTGTATTACTACAGCAAGATAATAAGATAATTGCATCCAAACTCTTGAAGAGACTTTTTACTATCGATGATGACTCTCTTCGCCATCAGGCTATCAAACTACACGGTTACACCTGTTTTAGCAAAATGCTTAAATTGTTTATCACGGAACAACCTCAGGTAGATGGAAAAGGAAACGAGACTGAAGAAGATGATATAAAGTTTATAAAGGGAATTTTAGATTTTTTGTTGGAATTACCAAAGACAACTCGAAACGGTATTGAGTCGTCACAAATTGATAATGTAGTAAAAACTCTCCCTGTAAAGTTTCCATTTTTAAAGCCAAACTGCGATGAGTTATTGGAGAAATGGTCGAAATTTGAAACATATAAAAGGATAACGAAGAAAGACATAAACGTCGCAGCCAGCAAAATGATAGATTTGAGAAGGGTGAGATTACCTCCAGGCTGGGAGATCATTCACGAAAACGGTCGCCCATTGTATTATAATGCAGAACAGAAAACGAAACTACACTATCCACCTTCGGGATCATCTAAGGTCTTTAGTTCAAGGTCAAATACACAAGTAAATTCTCCGAGTAGCAGTGGAATACCAAAAACGCCTGGCGCTTTAGACTCTAAGAAACATAAGCTGAGTGACGAAGAATATGAGAGGAAGAAACAAAAAAGACTGGAATACGAAAGAATTGCGCTAGAAAGAGCCAAACAAGAAGAATTGGAAAGCCTGAAGCAAAAGCTAAAGCTTGAGAATGAAAGAAAAAGCGTTTTGGAGGACATTATAGCGGAGGCCAACAAACAGAAGGAGTTACAAAAGGAAGAGGCCAAAAAACTAGTGGAAGCAAAAGAGGCTAAGCGGTTGAAAAGAAAAACGGTCTCCCAGTCCCAAAGACTAGAGCACAACTGGAATAAATTCTTTGCATCTTTTGTACCCAACTTAATAAAAAAAAACCCACAAAGTAAACAATTTGATCATGAAAACATTAAACAATGTGCTAAAGACATCGTGAAAATCCTAACTACAAAGGAACTTAAAAAAGATTCTTCAAGAGCGCCGCCTGATGACTTAACCAAAGAAAAAAGGCATAAAGTTAAAGAATTCATAAATTCATACATGGATAAGATTATCCTCAAGAAGAAGCAAAAAAAGGCGTTGGCATTATCATCAGCATCAACAAGGATGTCTTCTCCTCCACCTTCAACATCATCATAATTAACCAGACATGCATATTTGGGGCTTGTTTCACGTTTTCTGTCCTAAAGGAAGTCTTGTACTTTAATTGTAATTGCGATTTGTAATAAGTAATTTTTTTTGTCTTTACCGTTTATTTCTTTATACATTTTTGGTGCATATATTTAAATATCCGCATTAGTGGGCTATCAGTAGCACTGTAATGATAGGTAATGTGACACATCTTCTCGACAGATATTATTCTTGAAAAAATCGTGCGTTTCAAATGTCTTTATTTTTTTGCTGTCAATAGAAGTGTTGAAATGACTTTGAAACGTAATTACCGCATCAGGAAATTTACATGTTAACTGCAATGAAAACAAGGAATATACGGGGAACATATAAAGGGTCAGCGTCGTTGACTAGTCTGTCATTTATATTGTGCTTGTACATAGGACTACAAAAATTCAAAGAATGACGACAAGAAACATGACTACTTTAGCATCAAGTATTGAGCATAAAACAAAACATCTAGCCGCGCCCTTCGAGAACGATGAGAACCCTTGGATGAAAAAATACTGTTGCCAATGCAAATCATGTAAAATGAGTGTGCCTGTCCAACCTTGGCTGCCAAGGTTTTTTGTTTTTGGGATCTTGTGCCCCGTTTTCTGGTTGGTGAATCTTTTAGCCTGGTGGTTCTTACAGTATTGGCAACCACATGAATTGGAATTCCACGACTTGCAAGAAGACGAATACCCAGGATTTTATGAATATGAAGCCATAACTAAAAGAACGGTGATACCCATAAAGGAAGAAGTCCTCCAAGAGATTCGCGTCATGCAGAATTTCAGTGATAGCAACAGCGAAGAATATTACGAGAGCAAAGACGGTATGCCGTCGTCCTTCCTAAACGTGAACACGGAACAAGTCGAGGACGAGAATGACACCTTGAAAAAATATCGTTACGCGTTTTTGAAGAAGGTAGCCCACGATGTGCTGGAGTCGCACGATTTATTACGTAAGACCTTCCGCGACTGGAATTTACGGTCTTTGCTTGGCCTCCTCATTGATTCTATACTCATAATATTTGTAGTTCTCCTATGTAAGAAAAGCCGTTAGGTAGATCTAAAGACAGAAAATGATATCAGCCTCTTTCTTTTCCACAGCCTCCATTTCCCATTTTTGCTGTATCTGCAAGGGTTCCTTTTTCCATTTTTTTTTTTCAAAGTCTTGGCTCCGCCCTTTTCTTTTGTCTATTTTGCCGAGCTTAGGTTATTTATAAACCTGAAAATCCTCGAGAAACAATCCTTATCGAAGGAAGCAGCCATAATAGAACATACTCAAGTGCAAACATTACAAGCTTAAATAAGACAAATGTTACAGAGTATAGTCCTTTCCGTGTGCATGTTTATGTTGCACACAGTCGCTGCCAGTGGACCTCAGTCGTACCAAAAGTTGGATTTCACTAATGTTGGTTTTACAGGCTCCTACGTAGATGTGAATAAGTTTAAAGATATCACCAACAATGAATCGTGTACTTGCGAAGTGGGTGACAGAGTATGGTTTAGTGGTAAGAACGCTCCACTAGCAGACTATTTATCCGTTCATTTCCGTGGACCATTGAAGTTGAAACAATTTGCTTTTTACACATCCCCTGGATTTACCGTCAACAACAGCAGAAGTTCTTCTGATTGGAACCGTCTTGCCTACTATGAGTCCAGTTCCAAAACCGCTGATAACGTTACCTTTCTAAATCATGGAGGTGAAGCTTCCCCTTGTTTAGGAAATGCTTTGTCCTACGCTAGTTCTAACGGTACTGGCAGCGCCAGTGAAGCTACCGTTTTGGCAGATGGCACTTTGATTTCTTCAGATCAAGAATACATAATCTATTCGAATGTCTCATGTCCAAAATCAGGTTATGATAAGGGTTGTGGGGTTTACCGTAGTGGCATTCCAGCTTACTATGGGTACGGAGGTACAACAAAGATGTTTTTGTTTGAATTCGAAATGCCTACTGAAACTGAGAAAAATAGCAGCTCTATTGGGTACTATGACTTGCCTGCTATTTGGTTGCTAAACGATCACATTGCAAGGACTTCTCAATATCCAACCAATGCCAACTGTTCATGTTGGGCTAGTGGATGTGGGGAATACGATATTTTTGAAGCTATGAATGGTACGGAGAAAAACCATCTCTATTCTACTTTCCACACTTTCCAAGGTATCGAGGATTTGGGTACTGGTATCCAATCTTACGGATACATAACAAGAAATACTACTGGAACGATGAAAGGTGGTGTTGTTTTTGATTCTAGTGGAAATGTCGTCTCTTTCATATCCGATGCCACTCCATTCAATGGAACAGTTTCTGCTGATACTGTTAACGATTTATTGGCTGCAATTCCAGAAAACGAAACCTATTCTTCTCAATTGATGAGCATTTCTGCTACTGCGCCTTCGACCACCTCGAAGTCGAATGGTGTTGCTTTAACGAAGATGCAAAACGGTGTATGGTATTATATTTTGGCCATATTCACTGCCTTCACGCAAGTGGTTTTGATTTGATTTAAGTCATTGTATGGTCATATTATCATCATCATTTAAATTTTGATTTGACACTTGATTTGACACTTCTTTTTTTTTTTATTTATGTTTTGTTTAACTGACGGTGTTTTTTTTTTGACGTTATACTGATACATATATAGACGTGATTTATTTAAATAAAAAGTTCTATGAAAAAAAAAAAATTAAAAAAAAAAATTAAAAAAAAAAATCTTTGACTATTCAATCATTGCGCTTAAGCGTATTCGTTAACATTAACGATATACTCGTAAACAAAGGCAATGGCAGATAAATGACCTGGGACATCCACGTGTTCATTAACCGAATGCAATGTCTTCAGTAAATCAATATCAATGATAGAGCCAACAAACCTATAAATGTTCTTGGACAAATTCCAGTAGTATTTAGTATCGGTGTTACCAGAGAATAAACCAGTAGTCACATAGAACTCTTCGTTGTTTTGTAGAACACCGTTTTCAAAAACATCTTGAATAGTACCTGCCAAAATGTCCCAAACAGGGCCTGAACTTGGCGAAAGTGGTGCTGGTTCCAATTCTCTCAAGAGAGTAATGTCAATGTGACCTAACTCGGTTTCAGGGATAATGTAATCGTCACCGTTCTTAGATAAACCATAGCCATACTTCTCAGCAATCTTTTTCGCATATTCTATGTTTCTTTCAAAGACTTCAGCCACAGAAGAATGTAAATTAATTCTGTGATTGATCAAGAATCTGGTAGTTTCGGGCAGAGCATTAGCTTTAACACCACCATTGATGATATCAACAGCTTGTGTTGTTCTTATTAAGCTGCGCAAATGTGATTGGTTGGAAATGTACTCAACAAGCTTGTCCTTCCTTCTAGGACAGAATGGTGCGCCCAAAATTGTCTTCTTCACATCCTTACTTAAAGATTTAGAATGTTCAGCAGCACATGTCAACAATCCATAGATTGGATTGTCAAACTCAAATTCGTAGTCAAATGGGTTGGCTTCAAATTCAGTAATCAGTTCTGAAGCGATACCGATTGTGGTATGATCAGGTGGGACAGAGGAATGACCACCATGGCCTAGAATACTGACTTCGAAGTCGACATAGCCTTTTTCAGCGTTGATTGGAGTGGCAACAAAGACATCCTTGTCGACTTCCATGATACCTTCACCCTCGTCAATGATACTGTAAATACCATCATCACCATATCTTTCGTGAAGAAATGAGGCTAAGCTGGCAGCACCGAGGGTGCCGCTTGCTTCTTCATCAAAACCAAGCGACATAACAATAGTTCTGTTGGGCTTGAATCCATCTATCAACAGTTGTTCGATAGCTTCAAACTCGGCAATTAACAAGTTCTTACAATCGTTAGAACCACGCCCCCAAACAAAATCTGTTTCTGGATCATAGTGACCAGAAAATGGAGGGAACTTCCAGGATGATAAAGTTTCGTTGTTTACAGGTACAACATCTTGATGGGCCATTAACAATAATGGTTTTAGATCAGGATCAGAACCTTCCCATGTGTATAGAAGACCCAGCTCATTGACTTTCTCCAATTTCAAATGCTTGTGAATATTAGGGAAAGTCTTCTCAAAATAGTCGTGTAGTTCATAAAAATGCTTATAGAAATCCGGATCATCTGCGGGGTTGGGGTTTTTGTCTTGGACTACAGTGGGGATTCTAACAGCATTGGACAGTTTCTCAATGGAGCTGTTTCTAAAGGCAGGGTCATGAAGAATTGTGTCGACGGAATGTTTGAATGATGGACTTAATGGTTCAATCTTCTCACATTTGGGTGAGTGCATGGGACCTTTTCCATGGTGTGGACGCTTTGCCTCATGAGGTGGTGCTGGGTGGAGACCCGAAGTGAGGAAGAAGGTGCCGATGATAATAAGGGCAACTATTCCACTAATAAAGGCTCTGTGCCTTTGCCATAGGGACTTTCTAGGGGCCTTCTCTACTGGTAAGGCGATCATAATGTAATTGTTAGATGAATGATTCCTTAATGTGATGATGCAGGATTAGTTTTACAATGGGAAGAGACGTATTTGGGGTACCCGTTTCTTTTATATGTCATAAACTTTCTTGCCCGACCTTGGAAGGCTGTATCGTATTTTGCCCAAAGGGGAAAATAAAAGGCCGCTATGATAAGATAAGGGTGGCGAGGCTGAGATAACAAGAAGATGTTCTGAGCATTGAGCATTTAGGATAACAGTGCACAAGATCACGCGGTTTAATTCGTCACGTAAAGCTACTAGAAGTGGGTGTTTCTAGTAGCCTGCAAAAAGCGTCGTTCTAAAGAAACTTTTTTCAATGACACATTTACTGAAAATAGAAAAAGACTATCTATTCGTAGCTGATTTTCAAAATCCGTATGGGAAATCAGAGGTTATGGAACTGACAACGTCGTAGGAACAAGCGATATGCAAATCCCGGTGTCGCTTTGTTTGTGTATCGCTAAAAGCTTATATGCAATACTCGCGAAGGTACTATAATCCCTTGGACTAGGTCATCCCAATTCTTTGTCTTTATCAGTAAACTCTTATCTTACCTTTGGTCTCAAACTGGTATTTTATTTGCTGAATATTAACTACCACTAGGGATTACTCGTAAAATTATGAAAAAAGTACCATATGAACTCCAATAACGGTAAGTGATCAATAGGGAACAGCAAGTCTCTTCTTCTTTGCAACGTCAAGATTGATCCTATGCTTTCATAATTTCCCTACATGATGGCAGTCATACTCCAATTAAGTGCTACAAGAAAGAGGCCTTCGCAACAACTGTGTCAACGCTTGCAAGTGCTAAATCGTACTACAGCAACAGTGGTATCTCCTATAGTCAGTTACATAGTAAAATATTCAGAGGTCCATTACATAAATATATATATATATATATGTAGAGGCATCCATCCATGTTTGTCGATGCAGCTGCAAGCACCCAACAAGGACAGATGACAGCCAACAGTCGTTGACTAACGTAATGGGCCACTGCTGAGAAGCATCCACCGCCCATGCCATGGTTGGAATCATGACAAGTCGCCCTATATAATGCCTTCGTTCTTTAATATTGACGCGCCAAATGTGGCAATACGCGATATTTTTTTCGTTCGTGTTTAAATAAAGAGCAATATAACACACCCTTCACCATTCTTGTAGAACATCGTCTACCAGTAACACAAGTAAAAATGGCCAGCGAAACACCAAGAGTTGACCCCACAGAAATCTCCAACGTCAATGCTCCTGTGTTTAGGATAATAGCGCAAATCAAATCACAACCCACTGAATCTCAATTGATTTTACAATCGCCAACCATATCATCGAAAAACGGCAGCGAGATTGAAATGATTACGTTGAACAATATTCGTGTATCTATGAATAAAACATTTGAGATCGACTCGTGGTATGAGTTTGTTTGCAGGAACAATGATGACGGCGAGCTAGGATTTTTGATTCTAGACGCTGTACTATGCAAATTCAAGGAGAACGAAGATTTAAGCTTAAACGGTGTGGTTGCTTTACAGAGACTATGTAAGAAATACCCAGAAATATACTAGCTAAAATCGCTTTTATTCTTACCTTTATGTACTGTTGCCTCTATATGTCTTCCCTTCATATAATAAATTCCATTTCTAAAAAAATTGTAGTTGTGTTTATAGATGTATAGATAGATAAATGAATGTGTACTTGCTGCCTTAACGCCTTCCGCTAAAAACTTTTTGATATTTATTTTATTTTTAACCTTTCCTGACTTCAACCCTTACTGTAATGATGATAGTAGAAGCCGTCTATTTTTCATACTTTTCTCATGTTGATTTTCCTTGCAGACAAAGACAATCTCTTGGATGGTTTGTACCAACCACCATTATCTGAAGGCATAGATGCAGGAGTAGCGTAGTTTACTCCCGATGATATCGTATAAGACCAGCCAGGAGTTATCGTAGTTGCTTGCTCTGGCAATGACCCAAAGGTAGAGTAATATGTCACAGCACTAGTGGCAAATTTCCTTGTCCATGTGGTAGCGGTCACTTTAGTATTTGGCTGCATTTGCATTGGAGCGAAACGCGACGTACCAGTCTGCTTGGTGTACGGAACAGTAAATGAACGACTGTCAATAGTAGTGGCTTGGGCGTTGTTTGTAGTGGTTGTTTGAATAGAAGTCTGGGGAGTAGGTTCAGTTGTGGCACTATATGTATAAGCCGTAACACCGCCCATGGAAGTCAACTGGAATCTTGGTGTATAATGGATAGTGTAACCTTGACCGTCCACCTGGGCAAAAACTTGAATGTAATATTGACCGTTCCCAGTTAAGGTCGAAGCAAACTCAGCTGTGTAAGAGTAAACTTTATCATCTTGTGTTAGCTCACTTGGAGTAATTTTACTGGCAAGTACGGCCACACAGTCAATGTTGTTATTAGGACCAGTACAAAGACTGAACGTGAAAGTTGAAATCTTGCTTAACGAGGGATATGCCCCATTATCCATCCATTCAACGGGAACAGAGACAGTACCACCACTTGGACTGAATGTTGCCTTGGAGCTGGGGGAAACAATATTCACATCTCCCAGCACAAATGAGACTAAAAACACCAAAGCACATATGATGGAATTTCTTTGTAAACGCATTACCTATAATATGTCACAGTTGCTGATTCTCTGAGAAGGAAGTAAAAAGCGAAAGAGTAGATTCCTAGTAATCAAAACAAAGTGTGAACTGCCACTTTTAGCGCTTCTTGGAACTATCAAACTGGAGCAAATCTGGCTTCAAGAATGCTTTGAGACTCCTGTTCTATTCCTGTATTATCCTTGAAGATCTTTTTCGAGGAAAAAAAAAAAGAAATGTAAATAAAACACCTAATCGTCAAAAGTGACATTATATTGAACCGCCGTGGTTACGATGGAATAATGGTCAATACGCAGTTTAGATGGCATCCAACAATTCAGGATGGCCAATGATGTTATTTTAGTATGAATTGATTACTTTTGAGCTAGTTTAAATTCGATTTAAGAGCCATTAAGTAGGCATCACGAATAACGAGGCCGGACGTTTGGCGTTTAGGCCATTGGCGAAAAGACGAAAACAAACTATATCAGATACGCAAGAGGAATGTGTAAAGGCCATGCAAGGCGCGATATATTGGTACATCGAGGCGCGTTCAGAGACCAATTGTGATACGGTTTGCAAGCATGGAGAATACACTGGGTGAGGGGTCCACGGTAAACGCTTCCGTGGACGTGGACCAACATGGCAATGACAACAATAGTGATAGCAACGCTAATGCAGCTGTGGCAGGGGTTGCCAATACAGATACTGCTGGTGAAGAATCGCAGCAACAAGATGAGTCTCTGAAGGATGAAGCAACTGTTCCGAACACACGCGATGCAGAAAGCGAGGCGATAACGGTAACGGCAAAGCAGCAGCCGACTATGCAAGCGAATAAGCTAGATTCCCAGGAAACACCTTCTACAGAAGAAAGCAGGGCCCAGAACGTCTTTGGCCAAGATAATGAGGATAGTGATAATCTCTTTGGCGAAACCGAGAGTTCTGTTTCGAACAATGAGGCAAACACTCCTAGTATACCTACGAACCCGGTAGACAATGAAAACAATAAGCCTGCTATTAAGGAAGACAGCACAATACAGGATTCAAATGGTGACGTTAAAAACATGGAGGACGTCAAAATACAAAAAGAGGAAGAACCAGAGAATAACACTGTTATTGAAGGTGTCAAAGAAGAAAGTCAGCCAGATGAGAACACAAAGGAAATGGATGAAGTGGAAGAAGATGATGAGGATGACGATCAACCGATGATTAGTCCTGATAATTCCATTTTTGGAGACACAAAGAGTGAGTCTAAACAACTAGGCAACACTTCGTCGGTTGCTAATACTCCATCTGAAATTCCAGATGCGCATAAAGCTGAACAGGAGGATATCATAGAAAAGACGGAAAGTGTAGATAAGAAGGTAGATAGTGGCGAAGAGAGAAACGAACAGGAACGTGAAATCATGAACGATCACTCCAAAAGTGCCAATCCAAAGAAAACCACTATCACCAGAGTAGAACCCGAAACTTTTGAGATACCGCAAGCACATGAAATTGTTATTCCAAGTTATTCTAAATGGTTCAATTTAGAAAAAATTCATTCCATTGAAGTTCAATCGTTACCTGAATTTTTCACCAATAGGATTCCATCAAAGACACCTGAAGTTTACATGAGATACAGAAACTTCATGGTAAATTCTTACAGGCTGAACCCCAACGAATATTTCAGTGTCACTACGGCGAGGAGAAACGTCTCTGGTGATGCTGCTGCATTATTCAGATTGCATAAATTCTTAACAAAATGGGGGCTAATAAACTATCAGGTTGACTCCAAACTATTACCTAAGAACATCGAACCCCCACTAACGTCTCAATATTCCACAAGGCATGATGCCCCCAGAGGACTATTCCCATTCGAAAGTTACAAACCATCTGTACAACTGCCGGATATGGCAAAGCTTAAAAAAATGATGAACACTAGTGATTCGGAGAGTACTTTATATAAATATTTGAAAGAAAGCAAAAGAAAATATGATGAAATAACTCACCCACCCAGTACCACTGATGATGAAAATGGTGACAAAAATGATAATGGTGGTAAAATGAACAATGAAGTAAGTACGTCAACAAGCATGACTGGTGATGCCAATCTATTGGAAGAAGGCGAAACTTCACGTCCTCTGAAAAAAGTCAAAATTCTAGAACAAATTGATGAAAATTGGTCAAAAGAAGATTTGCAAAAGCTATTAAAGGGAATACAAGAATTCGGCGCTGACTGGTACAAAGTGGCCAAAAACGTTGGCAATAAGTCGCCTGAACAGTGTATCTTACGTTTCCTTCAATTGCCCATTGAAGATAAATTTTTATACGGTGACGGCAATGGCAAGGGTGATAATGACAACGGGTTAGGACCTTTGAAATATGCTCCTCACTTGCCATTTTCGAAGAGCGAAAACCCCGTTTTATCAACAATAGCATTCTTGGTGGGTTTGGTCAATCCGAAGACTGTACAGTCGATGACCCAGAGAGCCATTCAGTCCGCAGAATCAATAAAATCACAAAAAGAGGAAATCTCTGACCAAAAGCCAATTGAACATATTAAAGAAGGTTCAGAAATTGCCATATCATCATTGGGTTATAGGAGTCATATTTTCGCTACCAACGAGGAAAGGCAAATGAATTTTTTGACTAACGAGCTAATAAGACTTCAAATGGAAAAATTGGACGCTAAATTAAATCATTTAAAGAAACTAGAAAAATTTATGGAGCTAGAAAGGAAAACCCTAGAAAGACAACAGGAAAACTTACTAATTCAGAGATTGAACTTCAACCAAAACTCCAGCAAGATTGTAAACGTTTTAAGCAAATGCTTGAATTTAATATCCGACAGCAATATCAATAATAGTTCAGTGGCGGAGAAGGAGGAAATCAGGTCGCAGATAGACCATTTCAAAAGTATGCTATCGAAACCTGAAACTTTAAGTATTGGAAAGAATCCATTTAACAAACCTAATATTGAAACAGGTGAAAACCATAATGGCCAAAGTATATCTAACGAGAATGATGTCAAACCCATTTCTATTGAAGCACCTCAATTTTACAGGTATTGGTCGGCATAACAATGACACATGGAGATCATTTTTGTTTTTGTTGTAATTATTCTTCATTAGTAACACTTTCTATTTTGTTTCGCTCTATATTTTTGCTTATTTTCTTTCTTCTAGGTTCATTTCTTTAATGGTGCGTCACTTGACTTGGCTTCTCTCTGATTTTTATCCCATTTCTCTAGATTCGACTAGACATGTTATGTACATGTAGATATATATCTATAATTGTGTTATTTTCTATTTTTTCTATTTTTTTTATTTAAAAGAGCCTTTATCAAAAGTTATTTTTCTTGTTTTCTGTGTTGTTCTTAGTTTGATTTTGATTCTGTGTATTGGCCTAAACAAATTAGTATATAGTAGTATATAAATCAAATATTCACTTTAAAAGATTTTAAAATTAAAAAAGCATTTAAGCAGAGATACGTTTTTGGGCAGCAATTCTACCTCTTTGTCTAGAAGTCAATCTGACAACCTTCTTTTCAGCAGCCTTGGCGACAGCTTCTTCCTTTTCGGTAACAACCAATTCAATGTGAGATGGAGAAGATTCGTACTTGTTGATTCTACCGTGGGCTCTGTAAGTTCTTCTTCTTTGCTTTGGTGCTTGGTTAACTTGGATGTGAGAAACGTACAACTTGGTAGCATCTAGACCCTTAGCCTGTTTTAAAAAGAAAATTAATAGTAATTCATTGTTAGTAAAAATTTTAAAGTCGTAGTGTAAGAAAAAATAAGATTAGAAAACACTATGCTATACGCTTAATAGGTATCCATAGTTCCTTTTTGCATGTCCCATTTCTTCTTTATTTCTTTTCTCTTTCATTTGGAAAACTGTTAATTTTAGCTCTTTCGAATCGTGCATTCATGCAGAAAATAGGATGCAACACATATGAACATATTCTAATACTTTATCATCTCCCGTCAACACATCATTATTATTTTTCAATCTTATTTTTCATATTTTCATTTTAAACATACTTCAGCATTGGCAGCGGCGTTTTGCAACAAACCTTGAACGAACTTAACAGATTTAGCTGGCCATCTAGCCTTGGTGACACCAAATTCCTTACCTTGGGCAGTTCTACCAATAGAGGAGTTAAATCTTCTGAATGGGATGGCTCTTTGGTGGTCCAAAACTTGGTCCAAGTATTTTTGAGCCTTAGTCAATTCCCAACCATTAATGGCTTGAGCAGTTTCCCTGGTGTTCTTGAAAGAAACACGCAAATAAGAACCACGAGCTGACGCAGATTTAGCTGGGTTGGTTGAAGTAGCACCGTATCTTGCCATTTTAAATTTGTTCGTTTCGTTAATTTTTTGATTCACCAAGACAAAAGTCAATAAAACAAAAATAATGCAGGGAAAGAGTACAAGCTACACTAAAAAGAAATTTCTATATAGACAATAATAAACACCAATTACTAAGGGCTACCTACACTACTACACCTCTGCATAAAAGGTGTTGATGAATTTAACAAATACGATCAAATCCAGACACTTCCTCTCACAGTTACCCATCATCCGCCAATTCTCTCTGAGTTTGTGAGAACCAACATTCTGCAAACTCTGGATGAAAAATTAGCCACCCTGCTGCATTGTCACGGGCTGGACATTTGGTATTCCGTTTGGAATAGGAAGGAGCTAGGGGCAGACCTCAGGGTCGAACCGAGCCTAGCTGGAAGGAGATCATCACAGAAAGAGCGAAAGAGCTTCACTTCCCACGCCTACTTTTGTTCTCCGACATAGAAATATCATATCCTCAAAAACGGCCAAAAAAGTTTCAGTTAAAAAAAAAACAAGGCCATGTATGGGTGAGAATGTCCAGGTGCAAATTGAAAAGGATGCCGTCCTTTTTCCGTCTTCCTTCTTTTTCGTAAGCGACGGGTTTTCAAGAGGTTAGTGGCATATTAGTCTGCTGTAGATTTATATCTGAGATCTTCAATCGATGCGATAGATAAAGGTAAGGAAAGCTTTCACGATGGTATCGAAGACTTGGATATGTGGCTTCATCAGTATAATTACAGTGGTACAGGCCTTGTCCTGCGAGAAGCATGATGTATTGAAAAAGTATCAGGTGGGAAAATTTAGCTCACTAACTTCTACGGAAAGGGATACTCCGCCAAGCACAACTATTGAAAAGTGGTGGATAAACGTTTGCGAAGAGCATAACGTAGAACCTCCTGAAGAATGTAAAAAAAATGACATGCTATGTGGTTTAACAGATGTCATCTTGCCCGGTAAGGATGCTATCACCACTCAAATTATAGATTTTGACAAAAACATTGGCTTCAATGTCGAGGAAACTGAGAGTGCGCTTACATTGACACTAAAAGGCGCTACGTGGGGCGCCAATTCTTTTGACGCAAAACTAGAATTTCAGTGTAATGACAATATGAAACAAGACGAGCTGACTAGTCACACATGGGCCGATAAAAGTATCCAATTGACCCTAAAAGGGCCATCTGGCTGTTTGAAGAGCAAAGATGATGACAAAAAAAATGGCGACGGCGATAATGGTAAGGATGGTGACAGCGAGGGGAAAAAGCCAGCTAAGAAGGCAGGCGGGACTTCGTGGTTCACTTGGTTATTCCTATACGCTCTACTGTTTACATTGATATACCTGATGGTTGTATCATTCTTGAATACCAGAGGAGGCTCTTTTCAAGATTTCCGTGCTGAGTTCATTCAACGTTCTACTCAATTTCTCACTTCCTTACCTGAATTCTGCAAGGAAGTGGTTTCGAGAATCTTAGGCAGAAGTACCGCCCAAAGAGGCGGTTATAGCGCCGTTTAAATAAGTTTACTGGCTTACAATTCGATATTTTTGCAACAGCAGTGCTAACCTTTTATTATATTTATATAAACTCTAAGTTTTTATATCTACATTATACTAATAAAAAAAACTTGTTCCCGTAGTAAGTTTTCCAGCTAAGAAAGGAAAGGCTATTGCCGCTTTCTTTTAATTCTTCATCAATGCCTTTAGATTATCTATTGTTTTTTCAACAGTAGTTTCTAAATAGTTCTTCTTTATCTTTAATGTTTTTCTTTGATCCAGAAGAACAGTTTCGTCATGTGATAAATCATTAACGTATTTGGATTTATCCTGTAAGATAAACGATTTACCGCAAGATCTCCATACTTTGTCCGTTGGATAAGACTCTAGTTCTTTCTTTGTCAATTCAGCAAGCTTTTCTTGTCTGTCCAAATATGCTAGCTGCTGATTGACCATATCCAATTGCGTCCTGGCGTTTCTTAAGCTCACTGTCATTTCTTGTGCTATCTGTGACATGTTTGTAAGTATGTATTATTGATTCAATTTAGTAAAGAGCTCTGTAGATAGTTCTTTAATTCCCATCTGCTCGTCTGAGAAATTTCTTCACTGTTACTTTTTAATTGCTATATCTTTAAACTCATTCATTTTCTTCAGAGAAAAGAAAAAAATTAAGGTAAAGGAAAAGGCTAAATAAGAACAAAACACTTGAAGGCAAACAAAACTCTACAAAAGAGAATACGGAATGCTGCCATCATTAAGGAAGGGATGCTTCATTGTGAATTCCATAAGATTGAAATTGCCCCGATTCTACTCATTAAATGCCCAGCCATTGGGGACAGACAACACGATTGAGAATAACACTCCTACGGAAACAAATAGATTGAGCAAAACTTCACAGAAGTTTTGGGAAAAGGTGTCACTAAATAGGGATGTTGAGAAAGGAAAGATTGCTCTACAATTAGATGGCAGGACTATAAAAACTCCTCTAGGAAATGGAATTATAGTTGATAATGCAAAGTCTCTCTTAGCATACCTATTAAAACTGGAGTGGTCGTCCCTATCCAGTCTTTCCATCAAAACTCACTCTTTGCCATTAACTTCATTAGTGGCAAGATGCATAGATTTACAAATGACAAATGAGCCTGGCTGTGACCCTCAATTAGTTGCAAAGATTGGAGGCAACAGTGATGTTATAAAAAATCAGTTGTTAAGATATTTAGATACCGATACTTTATTGGTCTTTTCCCCTATGAATGAGTTTGAAGGAAGGTTACGCAATGCGCAAAATGAGTTATATATACCCATCATCAAAGGAATGGAAGAGTTTTTACGCAACTTTTCATCCGAGTCTAATATTCGACTACAAATTTTAGATGCCGACATCCATGGGTTACGAGGTAATCAGCAGTCGGATATCGTTAAGAGTGCAGCAAAAAAATATATGAGCAGCTTATCACCATGGGATCTTGCAATTCTTGAAAAAACTGTATTAACCACAAAGTCCTTCATTTGCGGCGTGCTATTATTAGAAAATAAAAAAGATACTGCGAACTTAATTCCCGCCTTGAAAACTGATATGGATAATATTGTACGTGCCGCCACCTTAGAAACAATCTTCCAAGTTGAAAAGTGGGGAGAGGTTGAAGATACTCATGACGTTGACAAAAGAGACATCAGAAGAAAAATTCATACTGCTGCGATTGCTGCTTTTAAGCAATAATATGGTTGATTCAATTGTTGTTCTATTACTACTTTTCTATGATATATATACAAGCATATATTCGAACATTTCTGTAAATAAACATGATTATATTTTTTGACGAATATTACTGATTAGGTCTGATTTTGAACCGATGACGTCCTGCGTCAACTCTTGGGGCATTATTGTAGAGGAACATTTCTGTAATGAATGCTTGAGATCCATTGCTGATGAAACTGACGAAAGTGGACTTGCAGTAGCATCTTGATTGTTTGAGTGCGATACAGCTTCCGTGTGGTCAGTGGTATAAAAGCTTAATACCCGAAGCAACTTGTCAGCGTCCTTCGTCCTAATATTCAAGATACCAGTGACGCTGCACATTATTGCTCCGAGCGGGACACGTATTTGTATGTCTTGCTCTGTGGATTGTATACATTTTATATCGTCACACAAACGAATTTTGAACTGATGAAGGTTATGATCAGAATTATAAGCCACAATGAAGTTTCCCATGCGCAGTTGGATAATAGAGACCTGTAATTGATGCGGTGAAATTTTTTGCCATGAGTAATTTGACCACCGACTTACTTGGGTATTTTCCAAAGATATTATCGTATTTTCATCTGTTATTACCACCTCTCTCGAGTTATTGTCTATGTGTTCTGAAAAATAATGAGGTGACTGGTTGTTAAAAAATTCATTATCATGAAAATCGTAGTCTGATAAGATACTTTCGGCACCACTGAAGGATTCACAACTGCTATCTCCGTCTTTAGATATACGCTCATTTAGAGAGCTATCATAAAAGTCTTCACGAATAACAGATGATAAAGGGATATGCAAGGGTTTAGACCTGTGTAATGAACAACCAGTATTTGAAGGCGGGGGACTTTGACGGTTTGTAGAAGCTAGCATAAAATCATCTGTTGGAATATTTCTGTCTACAATTAGTCCTAGCCCATTATTATCTTCATTGAAATTGTTGGCCTTCTTAAATTGTAGGTGTGTTTTGATAAATGAACTGTCATTTGCTGCCTTTCTCTCATAATTTTGAAGACAAGATTTCCACTGCATTACCCAGGAAACTTCATCCAGACTGATTATTTCTAGTTTTACATCCTTCGCTTCTGTAAATGTTATGACAGCTCCCGCGTCGTCAGTACGACAGATTTCAAAATCTCCAGTCCTCAACAATGGAAACATTAAACTTCTCCCCAATTCTAGGACCTGATGATTACCTTCGGAGATACTGTGAAAGATTGTTTCTGCTGAAGCAGTAGATATAGATAAACTATCAGGGTTCACCTTAAAAAATGCTAATCCATCGAGCAAATGAAAAATTTCAATTAATATATTAGATATGTTGAATTTCGGAATTGTAAGCCTAAAATGTTCCCTTTTAATGACTTCAGCAGGATCTATCTTCATCGATGCAACTAATGAGTGAGTGCCGTTCGATATGTAATGAACTTCGTCATACCTGTATTCAGAGCAATTTACAAGGTTGTATGCAGCCCCGAAAGCATAATCGTAGCTTGAAAAAAAAATCTTTAATCCTGCATCGTTTAAGAGCTTCTGGTAGCTTTTCAATCTGAGATAAAGCCGTGCGATCAAATGTGGAAAACCTCCCTCTATCGTACATTTCCTGAAGATAGATACAGTGCGGTCAAACATGAGAGAAATACTTTCTGAAAGAATTGTTTGGTATGAACCTGTCGTTCCAAGATCCCTAAGCCAAGTAGAAAGATAGGCTTGTATATCTGAAATGTTATTGAGTATTGTATAGTATGAAAGATGCGTTTCTATAATTAATTTAGCGGCATTGATGATCTTTGTTTTGCTTTTATGTAAATGACGGGGTACAGGGTCATACACCTCACAGGCATATATTATACCTTCTATCGCCGAAAAAGCTTCTTCTTCTTCTTCTTTGAATATCTCCATAATTGTTTGCGCGTACTGTCCTGGAAGGGTATAATAACCAAAATGGCAGCTTGACCGTTCGTAATTGTTCTTTATTTCAATACTGCATTTTTTAATCCTTTTAAGACCCTTTACGAAAATGAAAAAAAAAAGCCAAGAAAAACTTGAAACTGACGCGCGAAAACGCGTCACTAAGAATAAGGAAAATGCATCAATACAGTGCCACTATTCCAAGTGGGACCTGAATTATATTTGCTTTTTCTAATTTTTTTTTAAAAATTATATCTTTGTTTATATAAATACAAGGATCTTGTTTGAAACTAAATTGCAAGATTACACACATCTAAGATTTCTTGATTTTCTGGTACATGTGACCTATTTCACTAGCACACGTACCTCTTGATCTACATCCCTTAAAGGAGGCAGCCAAGTCCCCTTCATTATAATGGTAAACATCGCCATTAGAAGCACCGTTTCCAGACTCACCTTCTTGACCCAAGGATGCATCGTACTGACTTGCCAAAACTTTTGGTATGACGATTGCCGTCTTACCCAGTAATGTAGGATGCCACTGTAAAATATGACCGATAGCAGCACTCAACTTATCACCGGTATTATCCCATGGGAAATTTCTCAGTAACGGATCATTCAAGTAGTCTATCAGAGCTTTACCATAAAAGTCATTGGCAATAACAAATGAGGACGCATCAATATTACCATCCGCATCATGTGGAATGATAATCTTTGCCGAACTATATTCAAAATGATTGTACGTCTTGATGTTCGAATTCGCCACAACAGGGACGTTCTTTAATAGAGCCAAATCCATAATCTTTGGATCTAACAGGTATTTTTGTAAAGAAAGATCGAGATTCATCAATAAAGCATCTTGATCAACAAAATGAATATACTTGGCAGTTGGGAAAGCATGCATGGCGGCTCTTATCACCAATGGCTTAATGAATTCGTAGCTTTCAGCCAAATTCTGATTTTCAAGAACAGGCAAAAACTCCTGTATCCAACGAATGTATACACCATATTGGTGCTTTTGAGCGTAATCAACCCTATTTTGAACAATTTGAATAATTGTTTCTAATTCGTAGTTTTCAAAATCTATCAGGGTTACTACGACCACTTCAGGTGCATCATTGCTCTTCCGATACACTAATTTACCATGGTCTAAGAACGAGTGCTTCACTAATAGAATTTGATCAGTAGTCTTCTTTTTTTCTTCATCTGTCAAAGCATTCTCTTCTGGTTTCAAAATTAATCTTTTACTGCCATCCACTTCTAGCCTCGTAATATACAGGCCCCTAACGGTCATTTGTTTTAACACAGGCACATGTTCTACATGTGGATAAATCAACCGGCTGGAGGCAGGAATTTCGTTAATATACAGCCCATGGGATGGAGAATATGATGCACCGGCGGAACGAGAAATTGGATAGAAGCGATTGGAGAAGAAATAGAGGATAAAAACAAAGGCCGTTATTATCGACAAAAATTTACAAGTTCCGTACTTGTTCTGCTTGAAACCAAGCCTGTTGAACCACTGCGAACCCACCGATCTTGAGGAGTACGTTTTGCCCTTCGTTCTTGGTTTGATTGCCATTTTAACGAGTCCTAACACAGCTAACACCAACAACAAACCGGCAGGATGATTCCAAGTTGAAAATTGGCTTTCTTCGCATCATTTAGGAGTCGATCAATCCTTCTTAACTGTATCCCATCGTGTGTTTATTATTTTTTTATATCAACTCTTCCTAGTTCAACAATTATCACTTGTAACGAAAATATTTGTCATTTATCATTAGACTCTTTTCTGTTTGTATATACACTCTCTAGCGCTACATATCGTTGCCTAAACAGCATCTTCGTCACCGTCACCACCATCTAATAGCTGGTTAATCTCTTCCTGGATCCGCTTCTCGTCTGCGCCGGCTTTCTTCTTATTTTTTGCCAATTCCATTCTTCCTGTCAAAAACTCGTTAATATCGTCCTGTAGCCCCGTCAGCTGCGTGCGCAGCTGGCCTAAGTATGTCAGTTGTGAGCCATCTTTCGTGCGTTCCGGTTCTGAAGGTTTGTCTCTATCGATTTGGCCAGCGTTTAGCACATGGTCACTGGGCCCAGTTGTCCTTCCCTCTGTGGTCATGTATCGAGGGTCATCGCGTATTGGTGCAAAACTTTTTTCCACACCATCTGGTGCACTGTACTGTGCTACCGGTAGTTTCATTGAGATATTAGGATAAGGTTCCAGTGCACTATCGGCTGTATATATTTATTTAGCTCTAACTTGGTTCAGTAAAACTACCAATAATCAGATGGGATATTCTTAAGTTACTCATTACTAGAGATCCGGGTAAAATTTTTGACCTGACAAGGTCGTAACACTGGAAACAGGAAGATCAACAAAGAAACTAAATAAACACCTATCGTAGTTGCTAATATAGAGCTTTAAAAGATCACGCTCTGTGGTGCTAAGACACTATTCTATTGTGCCATCACTAGAGCATTCGCGTTAAGATACTTTCACCAAGATAAACATCGTTATACACGTACGATCTACGTGCGGCTGTAGCGTAATCCCGAATAATACAAATCTTTTGAAGGGATAGATTTCTATATACTTACGAATGTCGACAAGGAGCAAAGGTTGTATTCAGGGCTTAAAATACTAAAATTTGGTGGTCAGTACAGCTCATTAATGGCATCTGTGAACAATTACCAGGTTGATTGCGGGTCAAGGTCTGCTCGCATTCAACCCAGAATTAATAACGGCATTCACGATGAAGAATCGCTATTTGAAGTCCTGGAACTCTCAGAAGAGGAATTTGAGCTAGACTTCCATAGATTAAAGTCATTCAATGATGTAAGGGTTATCAATAACCCAGATTTATCTCCAGAATGTACAAATACTGCCATTAGTCGCGATGAGACACTGGAATCTGCAAGTAGTGCCTTCGAAGTTCCTTCTGACGAAATTGCTATACTGTCGATATCCAGTGACAGCAATAAAAATTCTCCGCCCTCAGAGCAGCCGGCGCCCGCTCTTCGTAACATTCGATCGTCTAGTAACTCTGACCGGATCGATGAGTGGTGTTTGGGCAGCCATTTATTTAATGAGCTGCATCAAAATGTCCCTCAATCAAGCGACGGTGTCAATCATGGATTTCCCGTTTATTCCTTTAAGGAAAGAGAACTTTATACCTCTGCGAAATTAAAGAAACTTACAAATGCCCAAAGAATTGCTGTGCAGAAACTATCAAGAGACTTGTATCCAATTCTAAGAACATGCTACCGCGAGAAAACTCGCCGGCAATTATTGACATACCATCATGAAAGAATATTTGACGATATACCATCTTTTTTCCCCCAGCGTGACTTTATTTTCAATTACTACTCGATGCCTCTTGAATTCGACAGGTTGTCAGACGTAGATATAGATTCGTCATCGCGGTCACGATTTACAGATGAGAGCACTGGAGAAACATTAAACCGTTCACCAAGCGCAGCGTCTTCGTCGTTGGAAAACACATCTTGGTTTGGCTGGACTTTACTTTCTAGGTTTTTGGACAGAGAATGGTAGAAGAAAGTTAGATACCCTCATTCTAAAACGTTGTCCGAACACCATCAGTTAGTTTTTTCTTGGTTTCATTTTTTCATTTTTTTCTAAGATGTATATATATCCGTGCACGTATATGCTACATTATATTATACAAGGTCGGATGGCGAGTTATTATTAAATTATTATAGTTAATCACTTCATTAGTTTTTCTCCCCCATAGCTTCTTTGTGTGTGCTCTCTAGATAATTAACATGATTGGTCAAATACTCACACATTGCATCCCATTCTGGGGTATTAACTTTATCGGTAAAATACTTGAATTTAATAACTTGGCTTTTCGGAGTGGTACAGAAGGACTTCCTCATATCATTGAACAAAAACAATTCAAAATCCATTCCATAGCGATGCGGCTTCCTGAAGCCCCGTACTTGTTCGCCATTTGGACCGATAAATCTGTTTTCATGATAAAGAGTCCATGGATCTGCCTTGTAGAAACTGGCATGAATGAACATAATATCCAAATCAGAACCGTCATCATTAACCATCAAAGTTTTCAAGAAACCATTGTCCAAAGTATAATCTGGATCCAGTTTGGAAAATTCCTCAATGTTGGCTTTAACTTTCTGCTGCGCCTTTTGGTATTGCTTGTAATCTTGTTCAAAATCATGCTGGAGCAAGGCGAGACCCTTGTAATCATCTTTTTGATAGAAGAAACCATCAAATTCAAATTTAGTCCTCACTTGATAGTATGGCATATTCAAGGCATGGGCAGCAGCGACGAAAGTGTCTTTGTCACCTTCACCGGCAGTGCCTTGAGAAATCATCTTATAATACCAGGTAGGCCCATAAACATTATAGTATAGCGCCAGTAATAGAGTGTTGAAATGGCGAATCTTATCAATCACCATCTGGCCTGATTCAGAGCTCAAGTCTGGCATCGTGCCGTCCAGATCATGTAAGGGAACATGTTTCAGGAAATGCTCCTGTCTCTCCTTTGGAGTGTAATCGTTTGAGTTACTAACAAATGGATCATAACGTGACACGGGGGAAATATCGTCACTAACAAAACGGACTCTTTTGCCGATGTCAATGCTAGATCCTATAATGTTGTAAAAGGCGGGAGGGGTGACACGTCTCCAAAAATCGGGCCACAATATCAGGCCAGTATCGTTGAAGGATGTAGTGTTAAAAGCAAGGTCAAGGTTTTTCACCGCATAGTTATCTGCGTCCAAGAAGATAATACGCTTGAAACTGGAAATTATCAACCCAAAGACTTTCAACTGGAAGTGCGTGAGTTTTAAATCGCTTAATGGCTTTGAAGGAACGATATCTGAGAAATAAATGCACTTACCATTGAATTTCGGCAACCAGTTTTTACAAAAATCATCCTCGCCTTCGTCCTGAGGCGGAATGATGACTTCAATAGGCAATGTAGTACCCGTGTCCCTCAACTTTTTGATCATCGTATACGCGAGCACAGAATACTTTCCACCTCCAATGGTGACAATGCCCTCAGAACCTGAGAAAAGTGCCTCTCTTTGTGGGATGGAAAAATTCAGTTTCCCTGATAAGGTGTCTGTAAACTTACTGTGCACTTCTCGTAGGCTTTCTTGTACTGTTTTATTCAAATTATAGCATTTACTCAAGCTCTCGTAACTTAAGTCACTATCGTGTCCGGAGTCATGTGCAGCAACGTTATTTGCAAAGCTACACCCTTCCGCCCCATGCAACTTACTCAAGTCCGGAGACGAATCTGTTGGCTTGTTTTCCACGATGGCTTGTACCAGTGTTGTGTAAAAATTGTTTTTAAGGTTCGACCTTGTTAGAACCGGCAATCTAAGCTTTTTACCGTATAACCAACTAGAAGACACATCATTATGCACAGAACAAAAGAATAAAATTAGCACCACTGCGCTCACGATGACCTGCAGGATTTTTCTCTTCTTTAACCTAATCAGCATTGTAACCTGAACTATTAGTATATCCTCTTGTTGTGCTAGGAACCAGTCGTAACATAAAAAATTCCAATAACCGTGAACATGCTTTTTTCATATCTGCGTTTATATAAAACACTTTAAAGCCGTGTTGATCCTTTAGTTGTTACACTTTTTTTTCCCCGCCGATGAGAAAGTGAAAAAAAAAATCCGCAAGAACGGGGAAAAAGATAAAAGAAGGCACTTATCTCTCTGAACTCTGCACCGAAACATGCATCTGTCGTCTATTCCGACTTGGCAACCAAAAGAAGCCCAAGAGCTAGTTGCACTTAAATCAGTAGAATCGTGAGATTGTTTATTATCTTACTTCTGTTAGAGTGCTTCGCTTTCCATGCATCAAACTATGGATTTGTGCTGATCTTGCAACCATCGTCCTCTAAGGAAAGAAATGTGGCACCTTTAAATAGGTTCCACCTCACAGATGCCAACATGTGGGAGATAGGGGGCTATTCGCAATTTATTAACGTCTCTAGTGCTGGCAAGCCTTTCTAACATTCTTGTGGTCACGTGATTTGTATGTTTCTTTTTTTATTCCTCCGGGTGATAACGACGCGAAAAATATTTTTTCATTTTTCTTTTAACCATCACAATTTGCGACGCGACGCGAAAAAAATGCAGAGAAGTAAAAGAATGCTGGATAAGAAATCAACAACACAGTTGAACATTGGCGTGCCCCTGTGTATTAAGTAAAGGTTGTCCAAGAGGCTCTTTTTTGTATGTATGCGTGTGTTAACTATCCTGCACATCATCTTGCGCAGTTAGTCCAATAAAAAAAGGATTACTACTGAACAGGTCTTACTATTTTTGATTGCGTAGTGCTGGGGAAAAGTAAACACACACAGGCGCACACGAGAACAGATGAGTTCTTTGGACGAGGATGAAGAGGACTTCGAAATGCTGGACACGGAGAACCTCCAGTTTATGGGGAAGAAGATGTTTGGCAAACAGGCCGGCGAAGACGAGAGTGATGATTTTGCTATAGGGGGTAGCACCCCGACCAATAAACTGAAATTTTATCCATATTCGAATAACAAATTGACAAGAAGTACGGGGACCTTGAACCTGTCATTAAGTAATACAGCTTTGTCAGAGGCTAACTCCAAATTTCTTGGGAAAATTGAAGAAGAGGAAGAAGAGGAGGAAGAAGGCAAGGATGAGGAAAGCGTGGATTCTCGTATCAAAAGGTGGTCTCCGTTCCATGAAAATGAAAGTGTTACTACTCCTATTACAAAAAGATCTGCGGAAAAAACGAACAGTCCTATTTCTCTCAAACAATGGAACCAGCGATGGTTTCCGAAAAATGATGCTCGCACTGAAAATACATCCTCATCCTCTTCATATAGCGTCGCTAAACCTAACCAATCAGCCTTTACGTCTTCGGGCCTCGTATCTAAAATGTCTATGGACACTTCGTTATACCCTGCGAAATTGAGGATACCAGAAACACCAGTGAAAAAATCACCCTTAGTGGAGGGAAGAGACCATAAGCATGTCCACCTTTCGAGTTCGAAAAATGCATCGTCTTCTCTAAGTGTTTCCCCTTTAAATTTTGTTGAAGACAATAATTTACAAGAAGACCTTTTATTTTCAGATTCTCCGTCTTCGAAAGCTTTACCTTCCATCCATGTACCAACGATAGACTCATCCCCACTGAGCGAGGCAAAATATCATGCACATGATCGTCACAATAACCAGACAAACATCCTGTCTCCCACTAATAGCTTGGTTACCAACAGCTCTCCACAAACATTGCATTCTAACAAGTTCAAAAAAATCAAAAGAGCAAGGAATTCGGTTATTTTGAAAAATAGAGAGCTAACAAACAGTTTACAACAATTCAAAGATGACTTATACGGCACGGACGAGAATTTCCCACCTCCAATCATAATATCAAGTCACCATTCAACTAGAAAGAACCCTCAACCTTATCAATTTCGTGGACGCTATGACAATGACACTGACGAAGAGATCTCCACTCCAACAAGACGAAAATCTATTATTGGGGCAACATCTCAAACACATAGAGAAAGCAGACCATTGTCACTCTCCTCTGCCATCGTGACAAACACAACAAGTGCAGAGACGCATTCCATATCTTCCACCGATTCTTCGCCGTTAAATTCCAAAAGGCGTCTAATCTCTTCAAATAAGTTATCAGCAAATCCAGATTCCCATCTTTTCGAAAAATTTACGAATGTGCATTCCATTGGTAAAGGCCAGTTTTCCACGGTCTACCAGGTTACGTTTGCCCAAACAAACAAAAAGTATGCAATCAAAGCCATTAAACCAAACAAATATAATTCCTTGAAACGCATATTACTGGAAATTAAAATACTAAACGAGGTAACAAACCAAATTACAATGGATCAAGAAGGGAAGGAATACATCATTGATTACATCAGTTCCTGGAAGTTTCAAAATTCATACTATATTATGACAGAATTGTGCGAAAATGGTAATTTGGATGGATTTTTACAAGAGCAAGTTATCGCAAAGAAAAAAAGGTTGGAAGATTGGAGAATTTGGAAAATCATCGTGGAATTAAGCCTGGCTTTACGATTCATCCATGATTCTTGTCACATTGTGCATCTGGACTTGAAACCCGCAAACGTCATGATCACATTTGAAGGTAACCTAAAACTAGGTGACTTTGGAATGGCTACTCATTTACCGTTGGAGGATAAAAGTTTTGAAAATGAAGGTGACAGAGAATATATTGCACCAGAAATCATTTCTGATTGTACGTACGATTACAAGGCAGATATTTTTTCCCTGGGCCTGATGATTGTTGAAATTGCAGCGAACGTTGTGTTACCTGACAATGGCAACGCATGGCATAAGTTGAGATCGGGTGATTTATCGGATGCAGGAAGATTAAGTTCCACAGATATTCATTCTGAATCATTATTTTCAGACACTACGAAAGTAGATACAAATGATTTATTTGATTTTGAAAGAGACAATATCAGTGGTAATAGTACCAACGCTGGCACCTCCACTGTTCATAACAATAGTAATATCAACAACCCTAATATGAATAATGGCAACGATAATAATAATGTCAATACTGCCGCTACCAAGAATCGTCTTATTTTGCATAAAAGTTCTAAAATTCCCGCATGGGTACCGAAATTTCTTATTGATGGTGAATCACTTGAGAGAATAGTACGATGGATGATAGAGCCCAATTATGAGAGAAGGCCCACGGCAAATCAAATCTTACAAACTGAGGAATGCCTGTATGTAGAAATGACACGCAATGCAGGTGCTATTATCCAAGAAGACGACTTTGGACCTAAGCCAAAATTTTTTATATGATAAATGGAACAAAAAACCTTGTTTTATTTACATATTTTTTTCCCACACGTGCTTACGGCCCGCATTGTATAAATAATCCAATAACGAAAAAGAGTGTAATTGCAGTCCGGTAGTAATACCATGTAGGACCTTAGATGAGTTTATTTTAAGTACAGCCGCTTCAAGCATTTTTATTTTTATTTTACAGATGTAGCAGATAACAACCGTTAAATTATATTATATATATATATATATATATATCAAATACGACGTATTACATATATATTGAGAATAAGGGAAGGATGGAAGACAAATGACAAAAAGTTTGAAGCATAAATATGTTCTTCGCTTAGATGTTCATCTTGGTTCTTCTCCAGTTTCTTCTCTTAGCGTTGTAACGGATAGTGTTGTTGGTTCTCAATCTGATCCATTGTGGCAATGGTCTGTTTTGCTTCTTAGCCTTAGCCATTTTTTGCTTGATTCTGAAAGACTTTTGAGCCTAATTAAAAGGGAAACATATCGTGCACATACGAAGTGTACAATTGTAAAAAATGTTAGTAACAATGTTCAAACTCATCAATGTGATGCATTCACGGATCCAAGGCAATACCACCTGACATAAACCACGCTGGACCACCAAAAGTTCTCAGAATAAGCAGTTTATGAGCATATTTTAATCTGCGTAGTGGCGACTTTAGATTTCTGTTTCGGATAAGAAAAATTTTAGTATGGTTAACACTCCTAATCCTTCCCCTATATTTTACACATTGCTTCTATTTCAAATCCAAATTGTAGGTGGTAAGGTCATTTAGATGGATGTGGTTTATAATTTGCTATTGATCAGTTCAGCATCTAACTGGGAATTATAATATCTTTCTAACATACAGCCATGTTGATCTATCTGTGTTTATTTGCTTGTCTTTTTCGAATTTTCAGTATAATATGAATGTACCAAAAATTGTAGAAAGTATATTAAGTAGAAGTTTTAAAGTATCTATCAAGGCGAAGAATAATTCTCGGTTCTCGACAGCCCAAAAGCCGAATTGCGTTAGTTAGCCCACGCGCGAGCGTAAACGCAAGGACCATTGAGCTTGGAACAGAAGGAGTCGCTTCGGCGTCCCCGCTAAGGCGTACTGTTTGCCTCGGCCTGCCGCATGGTGGTGGTAGTTTGAGCCGGAGCCTAAAACGCCCATAAGTTTTTTGAAAATCAAGCTAAAAAATGAAAAAAAAAAAAAGTTAAATTGGTACTGTGCGCCCATACATCCCATACGTAAAAGTGTGTAATTTCTCTATACATCCACACCTCACTATTTGAAAAACTCAAATATTGAGGACGCGCGATTACCAGCGGCATGTTTACTCGCTGGAAGATGTGAAATAATTCTTGAATATGGGTTTGCAGTTAGTCAATTTCAATCTAAATAATCTTAATCGACTATTCAATTCTTAAATTGTAAACGTTTTTTAATGGCCTTTCAGTTGTAATAATTTTTATAAAACAAGACCAACATACATATCCAAGATGACCAGATCTTCCGTTTTAGCTGATGCTTTGAATGCCATTAACAACGCTGAAAAGACCGGTAAGCGTCAAGTTTTAATCAGACCATCCTCCAAGGTCATTATCAAGTTTTTGCAAGTTATGCAAAAGCACGGTTACATTGGTGAATTTGAATACATCGATGACCACAGATCTGGTAAGATTGTTGTTCAATTGAACGGTAGATTGAACAAGTGTGGTGTTATTTCCCCAAGATTTAACGTTAAGATTGGTGACATTGAAAAATGGACTGCCAACTTGTTGCCAGCCAGACAATTCGGTTACGTCATCTTGACCACCTCTGCTGGTATCATGGACCATGAAGAAGCCAGAAGAAAGCACGTTTCTGGTAAGATTTTGGGTTTCGTTTACTAAGCTATTTGTTACAACAACCTTTTCGGTAGCTTTATATACTATAATAAACACAAGATAGCCTCATAACTTTACTCATTTCTTATTATACATTTTTTTTAGTTTTCCTGTTAAATACTAATATATTTGTACTTTAAAACTGTTCAAAAGATTAGACATAAATGAATTTATCTGCCGCATTTCTGCATGCACGAAGTCGAATATGCAAATGTTTATATTGGCTTTATTAATTAAACAAACTATATTTATGTGAGAAGGTAAAGCCGTATTTCCATGCGTTAATAGAGTAAAAAAAAAAGAAATCATAATCTTCTACCTCTTCTACCACCCTTCTTTCTGGTGGAGTCTGATGGGACTGGAGTAACGTCTTCGATACGGCCAATTCTCAAACCAGATCTGGCCAAAGCTCTCAAAGCGGCTTGACCACCTGGTCCTGGGGTCTTGGTTCTGGTACCACCAGTAGCTCTGATCTTAACGTGAACGGCAGTGATACCGACTTCCTTACACTTAGCGGCAACATCTTGGGCAGCCAACATAGCAGCGTATGGAGAGGATTCGTCTCTGTCGGCCTTGACTTTCATACCACCAGTAACTCTGGCGATAGTTTCCTTACCAGATAAATCGGTAACATGTACAAAGGTATCGTTAAAGGAGGCGTAGATTCTGGCAACACCAAAGACTTGAGAGTTATCGCGAGCTTGAACAAGGTCTATACATGATAAGAGGTATAGTTGTTAGTAAACAGAACTTCTGCTTTTTCGATTATTAAAAAATAAACGAATGAGTCACTATCTAACAACCATTTAGTTACAATCCTTTTAAGATAAACATTCTTTGTTACAGATGATACAGTATTAAGGGTGAGCGCAGAGCCTCTATAACACAATAGCATTGAAGTGCTTTTTTGCAGAAATTTTAACTCCGTATTACAGAATTTCATGGCCTTACAAACATAAGTAGCATCTCATAACACTATTGCAATATAGTTAGGAGTGCTTCAAAGTTGCAAAAAAAATAAAATTCCAATAATAACATCATGCGCTACCCGATCACAGTCTCCATCTGAAAAAAAGAATAACTAAATGGTTTTAAACAGGATATCACCCCTTTCACGTACCGTTAGCCATTCTTAATTGTTATTGGGAGTTGTTGATTTCAGTCTTTTTCTCTCTTGCGATGAAGATGCATACAGAAGGAATAGTACCTCTTTTATACTCGTAGAAGGCAAGTTCTTGCGACTATATCTTTTATTCCGTTTTGTTTTTCAAGTCTATCACCCATTAAAAAGTTTGAAATTTTTTCCATATTCTTTTCAGTGTGGTGCAAGGATGTACAATGATGTGTTTACACCACATATAAAATCAAGCTCGAAAAACAGTCTCGAAAATGATCGAGGATTTCAGGATGAAATTATGTATGAAATTAAGATGAACGAATTTGTCAAGCCATTAAATATCATCAAAGTAAATTTGATCAACAAGTGAAAGAGCAGTGTGACGATGTTTTCACAGATTGTTCTTTTGCTCAGTGCATTTATTTATGTCGCCAGTGCTACGGCCAGGAGAGGGACCATTAAGGGTCGCTTAGACTTAGCAGCAAGTAACATCACCGGCTTTGTTTCAACTAGAACAAGTTTCAAACTTTATCAGATCGGCAATTTTTCGACAGAATATCCTTACACATCTACGACCATGTTTCAAGATGACGAAGGCAACTTTGAATTCGCTAATCTCCCTTTAAACGACGGTGTTAATGAAACGACATACTATGTGATGTACCCAGCATCTATGGACTTCAATCTGAAGCCAAACAGAATTCTTATTGAATTCAAGAATTTAGAGAATGGCACCTTACAATTGAACGCGTTCAAGAACTTTTTTGGAAGAGAATATTTCCCATCCAAAGATATAACGTACCCAGAAAAATTACAATCTATGAAGGTGCACCCTTATATTACAGTGGAGCTTTTACATAAGGCCCCGATTAGATCTTATTTACAGGCTAGAAACGTCAGTATCTTTTCTACAGGTATTGTGGGTAATATTTTGAACTCACGTTGGAAACTGGCGGGCGTTATTACCTTAATTGCCCTTGTCGTTTTCCCAATCATAGTAGAAAAGTTGGACCCCGAAACAGCTCGAGCCATCAGAGAGGAGGCAAAAAGAAAACAAAGAGAAAAGTATGCTGCCGTTGCCTCAAAGTAGAGTGACTATTATGTGTTGATAAAGATTCTATTATTATATGTAAATTTTATGTATGGTACAGATAAGTAAATTCAAAACACCCGTATTTCCTAAAGGGAATAAATATTATTTGCATTTATATTCTATCATGTTAAACTACTCAGGACGTATTTTCGCTTTTATTTTCGATTGTGATGTGCATCTTTCATAAAGGAATAACCCTAATGTGTTCAGAACCAAACCGAACACTTGCAGCCAAGTAATTCTTCTTCCAATAAAGACCCAACTAACCGCAATAATGGCAAAGCGCTTCATCAGATTCGCTATTGAATATGTTAAAGTTGAGACCTCACCCAGTAAATGAAATGTAATCATTGCCTGAATGAAGTGGAATGTCCCGTTCAGTAAAAATAAAGAGACTGGAAAAGCTTTTATTACTGTAGAAGAGCTGTTAATTTGAAAAAAATACCTAAATAGTACAGGAAATTCTAGAGTGATAAACCAGCCAAACGATAAACAAAATCCAACAAGGGAAATATAAATCATTAAAGTCAATTTGTCATATGATTTAGGTTTCTTTTTCGCAACAAGTTTCTCATCCAACTTTTCATATAAGGGTAAAGGTGATTCTTGCCGTGAGAATCCAGAATTACTTTGAGATTCATCTGTTTGAGATCTGTACGTGAACACGGTCTTGCCATATATATTTTGCAAGACAAAAATGAACATTGATATCATAGCGCATATTACGCCGTATTTAGAGAATTCTCTCAGCTCATTGGAAGAGGCCGGTGAACGATTATCTTCTTGAACTATAATCCAAACTCCAAGAACTAAAGTGCATAAACTAAAGATAAGAGTTAAAGTAATTTTCAAAGTGGATATTTTCAAAATCTTTTGGAGCAAAAGGATAAACATGGGGGATAGCGTTTTTATACTTGCAACCGTGGAAACAGGCACCAACGAGGTAGCTGTATGCCCAAAATATTTCCCTACAAATTGGAAAAGACCTAAAGGTAGAACTGTTTGCAGGATTGGTTTAGAGGGCGGTATAATGAGGGAGGATAGTTTTGATTCTTTCCTAGCTGCACGGCTAGTTTCTCTGTCGTCGATATAATATTCCGGAAAAGTACCATTAGGAAATATGCGATAGAATCCTGGGAAACTATATGCAATATAACACGTAAACCATGCTAGCACAGCAGTATAAATGAACTGAAACTCACCCAAAAAAAGTGGTAATGGGCAAACCGTTAGTACCTGCTTCGTTACCTGAGATGCCAACGATGAAATAAAATACCAACTTATGCATAAAAAAATTATGTGTGCATTGTGCCTAATGGATGCCGACAGCTGTTGAAACATCGTTTTCCCCTTTTTCTTCGAGTTCCTTCATTATTATAGAAGGCATATGTCACACCGTGCCAATTTTTTTGTTTGCATTTTTTTTTTTTCACCTTTCCGACAGGCGCCATTGTTATCACATTAGCAGAGTGAATTGGTTGCGATTTGAAAGAGAAAATGTATCAAAAACAAACAATTGTACCCCACCTCCCCCTAACAATCATCCATTCTGCATCCAGTAGCTAATGATAGTAAAATATTTGTACAAATTACGTTTTATTGTGTCTTTTTTGCAATTTCTTTGAATGCAATGTTGCGTATATCATTGCATCTCAGCCAAACGGTTTAACCGTTTCCAGAAAAAAAAAGTCTATAATATGCTATGCTGTTACAACTATAATAGAATTTTTATATAGTGATATGCTTTTCTATAAAAAAAGGAATGTGAAAAATGAGGGATGCAAGTGGAACTGTAAAAAAAAAAGAAAAAATAAATCTATTAGCTGACTAGTGAAGGAAAGGTTTCAAAATTGAAATTTTGGTCATCTCATCATAAAATTCTCGCATGTCGAGATCAACATCAATCTTATCAACAAATCTCTTGGTTTTCCCTTTACACTTTGTCTTTTTGATTGAAACCAGCCCACAAGTTTCTAAAATTGTACAGATTTCCAAAAATTCATTTCTCTGCAATGGTGCTAAAGTATCAGTTTTTGTTATCGCTTTGATATAATGATCAAACGATTCGTCGATTGTAGCATCGGAATTTAGCTTCAGTGATTGAATTATGGTGCAAAGAATTAATTTTTGCTGGATGTTTAGTTTGGCTATCCTCGTTCTCGTAGAATTATTGTTCACGAATTTTGAGAAGACCTTGGCTATGTAGTTCAAGCCTATTTTACCTTGTGGTTCTGGATACGATTTCTTTACCGGAGAAGTAGTTGGCGTCAAAGGAACTTGCGCAGAGTTCAATGATCCTCTTGTTGGTGAAAGCAGAAACCGCTTTTCTAACTCATAGATTTCGATACTTCCCCTTAAGACATCAAAAAGTTTTCGAAGGTCACCCGTATTTCCAGCACACTTCTTTGCTGCGAATTTGATGGCCATCGGTTGGAAGATAATAGTGGGCAGACTACTCATTTTTTGAATGACGATTTCATACATTTGCTCAGCAGTGTATGGCTGAAAAACTATAGTTTGCGGTAACAACCCTCTGTCCAAATTTAACCTGGAAAGAAACCTATCTTTCATATCTAGACTATTAGCCATACCGATTAACACAAAACTCACAGTAGGCAATTTCGCCAAAAGGAATAATTCAAGAATAGTTCTAACTGATTGTGTCTCGCTCGTGTTAGCATGCAATAGCCTGTCCATCTCGTCCAACACAACCACAAACGTAGTTTTCTTATGATAAGGCTCTAAGAACCTCTGTAGATGCTGCATGTTTTTTATTTGCAATGTTGGGCCATTCAGATCTTGGAAGGAATCGAAAATCTTCTGGAAAATGGAGGACGGCTCTCCCAACGATATACAATTAATACTGGTTACCGCCACGGATTCTAGCCTTCCATCGGGCAATTCAAACCAGGACAAATTCTGCAAGTTCGGATTCGTATGTCTCAGCACGTCCTTCGAGCGTGGCGTGGAGAGCGACAATGGGAGGGACTGGAACTTCTGTCTTATAATCATATCAAGCTGGGCAGTCTTGCCAGTGCCAGGCGGACCCGTGATGTACAGTGAATCGGACCTGTGTTCAGAAATTGCCTTCGCCAAAAAATTCATAACTTGTTCGTACTCTGCTGTCCTTGCTGGCAATGCACCATCGCTGCTATTCAAGTTGACTAGCTCAGATGACTTCTGCAAAAGTGCCTTTGTCCTCAAAAAAATAGACTGTGAGCCAAACTGCAGTTTTTCTGGGGATGATTCTGGTGTAACATCTGTGAACTGCAACTTTTTTCTTTTCAAAGGTCGTGGAGGCGTTGCTGGAGCATCGTCAAATAGATTTCTTCTGATACGCTTAGTTGGAGTTATTGGTATAGCTGACATGAACGTATATGGTACTATTGATGAAAATAGTGCAGCGCAGTGTTCTGAATATTCCAAAATTGTTCTTCCAGAGAATATACCTCTACTATATAAATGAAAAAATAGACTAACTAATACTATTTTTCAAGATGGCGTTATATCTTTTCTGCCAGCCAACTCAATTTCCTAAGTGGGTAATTTCCTGATCTGGAAACTCCGACGCGTGAGGCCTCGCGTCGCTTTCTTCTTTGGGTAATTCAGGGAAAACAAAGGAATGCAGACTAGCAACTAGTTTCAAAACACAACAAATCGCAAGCCAGACATATTTTGTTGAAACTACAGATATTTCTGCTGCTTTTATTACCTTGCACTTACGTGACGTGACGAAATATTAGTTCTAAACTCAGGGTCTTGGCTTACCCGCGTCGGCTTTACGGATTAGTAAACCGAAGGACATAAGGGAAAGAAAGGAAGCCAGAAAAAGAGGTAGAAGTATATAAGACTAACTGATATGAATATTAAGGTAGGATACCTTATCAATTTTAAGGAACTTGAGAGCTAAATTTGCAAGCAAGTATGGTAAGTGATTGGAAAAATTTTTGCCTCGAGAAAGCCTCTAGGTTTCGCCCAACAATAGATAGGCCTTTTTTTAATATTTATTTGTGGGACTATTTCAATCGTGCGGTTGGGTGGGCCACTGCAGGTCGCTTCCAGCCAAAGGATTTTGAGTTTACCGTTGGGAAGCAGCCTTTGAGTGAACCTCGTCCGGTACTGCTTTTTATTGCCATGTATTATGTGGTTATATTTGGCGGGAGGTCCCTGGTAAAGTCATGTAAACCTCTCAGGTTGAGATTTATTTCTCAAGTCCATAACTTGATGTTGACTTCTGTTTCCTTTTTATGGTTGATTTTGATGGTGGAACAGATGCTACCCATAGTGTATCGCCATGGGCTGTATTTTGCTGTTTGTAATGTTGAATCGTGGACGCAACCGATGGAGACATTATATTATCTCAACTATATGACAAAGTTTGTGGAGTTCGCAGACACTGTCTTGATGGTGTTGAAACATAGAAAGTTGACTTTCCTACATACATACCATCATGGTGCTACAGCTTTACTGTGCTATAATCAATTGGTTGGTTACACAGCAGTTACATGGGTTCCTGTCACCTTAAACTTAGCTGTTCACGTTCTTATGTATTGGTATTATTTCCTTTCTGCTAGCGGAATTCGTGTTTGGTGGAAAGCCTGGGTTACAAGACTACAAATTGTGCAGTTCATGCTTGATCTCATTGTCGTTTATTACGTGCTTTATCAGAAGATTGTTGCTGCATATTTCAAAAATGCTTGTACTCCACAGTGTGAGGATTGCTTAGGTTCAATGACGGCTATTGCTGCTGGTGCAGCCATTCTTACATCCTACTTGTTTTTGTTCATCTCTTTCTATATTGAGGTTTACAAACGTGGAAGTGCTAGTGGTAAGAAGAAGATCAACAAAAACAATTAACCAGTCCTTCTGTATTGTTTTTTTCTGTTTTTCTTCCTATCTTGTATTTGACTTATATATAGACTGTTTTATTCGAAATAATCATTTTGCTTCGTTTATGTAATTTTTGTATTCATAAGCCAGTATTTTCTCTTCTTTTTTATTTTTTTTTTGGAATGTCGCGTCCAGGACAAAAACATATAATTTATTAGCCTAGGCAGTAAATAGTAGGCGAAAAATATTGAAAAGTATTATACATGTGGAAATTTATTAATTTTATCTATCATATAAACTCATGTCATTATTCTGGCGATTCTAGTGTCACACCATTTTTTAAATTCAAATCAGCGACTTCGTTTTCTGGGCATCCCTCAGATATTTCAGACGTACTCGATGAACCCAAGCCTGAATTATTCTTGTAGACTTTTTTCAACAATCTTAACTTTCTCCTACCTGAATTTGTCCTCTCACCATCATCATTGTCATCTTCGTCGTTGCAGTCCTGAGTTTCAATATGCCCAACCTCCAAACTACGATTACTATATTCAGGGGCCTGCACATCTTCATTACATTCTATCATATCATCAGAAACATCTTCCTCCTCGTCAGTCTTATTAAATTCATACAACTTCATCTGTTCATCGTATATCTTTTTGATACGCTCATCATATCCGTGGCGTGACTTTTGGATTATTTCCTGTAGTTTAGAGCTGCCTAATCCATTGCCATCTTTATGACGGCGAATGTAAAATAGCAAATAAGCCGATCCAGCTATACTATTTTCTGGCGCAGTTTCAGTTACTCGAGAATCATCAAAATAGTACCATTTATTGTCGGCAAAATTCTTTACGTACGCGGTATAGTGCCCACCACCCAAACCACCATAGTGGTTATCTACTGCATACAGGTCATAGATTAAACCTCTGGGATCATCTTTATAGACAACGTACCTCGACAGATCCAAATCTGTAATGGGGAAATTAACCGTGGCATCAATTTTATCGCTAAAAGACCTTTGACTTTCAAACCTTTTAAGGTGAATTAGCAGAATATCTGGTGTATTCCAAAGTTGTATTTGTTTGGTAGCCTGACGATGTTCCTTGCATGTAGGGCAGTACCACGAATCGGTTAATCCTAGTATTTCTGGTTTGGAAAATAATTGGAGACAATCGTCCAAGGTTATGGTTCTTTCCTTAGCGTTAGATCTTTCCAACTTAGCGTTCTCCAACTCTTTGTTAGGCAAAGTAGCTGGATTTTCCCAGTTATATATTTTATCATCGGAAAATGCCTCATTTGAACCCAATTCGCTCCACTCACAAACAATAATATCATTCATAGAAAGAATCGCAAACGGAGTGGAAGTCAAGCTATCCTTAATTTTATCTAACGCCTCTGGCTTATCTGTTAATTCTGGCTCTGTACTTGCATCTTCTTCAACATCATCTGTTAGTTCCATATCCTCATCCCGATCATTAGTATTATTTACATTTTCATTATTTGTTACAGTTTCTTTATTTTCTTCATCATCTCCCGATTGGAAGGGCTTGGAAAAATTCTTTGCTTCACTACCCTCGGTATCTCCCTCATCATCCACTTGCATAAGGACCCCTTCAGCGCAATCTACTAAGGATGAATAATTGTAGATATCCTTCACCACATCTTCAAGTTTATCGTCTATATCTGTAGCTTTGTCAAGGTTTAACTGGGAGATAGGGGTCCAGAAATTAGGCCCTGTTCGGTTGTTACTAGCAAATTGCTGCTCTTTTTCTACAGACAGAATCTTGATGGAAAAAAAGGATTTATCCTTGTCAGTCACCTTAATAGACGTATACTGTAGTATATCTTTATATTGTTCAAATTCAACATCTGGATATTTTTCTACTAATAATGGAAAAGCATCAGCAAAATCGGTTCGATTTCCTACAGGTTCAGGAAATGGGATATACCCACCACTTAAATGGACAAACCTGTTTTGCAATTTCATTCTTATTGCACCTGGATTATTCAATTCATCTTCTTTTAACGTAATAAAGAAAGGGACTCCAAATAACATTGCATTTTTGTAGCCTTTTTCAATTCTGGTATTCAATACGGGAACAATTACTTCATTGTCATTTGTTACTGGTAATTCATAAAAAATAACGTCATCAGCAGGTTTGATCAATTCCTGCAAGGTTAAAAATTGAGCATTCGACTCTGTTGACTCATAGTTAACATAGATTTGATTACTGAAAATCTCACAGCCAAATAGTGTATTTGGATCTAGGCCCGACATTTTACCAACATAATTCTTCAAGTCCATATAAGTGGACGATTTGCTTAACTCAACTTCAAGAAGAAGTGGTGGAGAGTTCATGGGAAAAATTTTTATAGTTTTATCCCACACTGTATCAACCGGAAGTGGCAATGTAACATCATTATACGGGTCAAACGTTATAGAAACATTTTGACATTCGGGACAATATAGCGTTGATTTGTACATCCCGACAAATAAATCCGTTATAACGGAACAATTTCTCTTTAAATGCATCTCCCAAGTATCGTCTGCCAGTTTCTTGACTACATTCCAATCATTCACGTCATCACCAGGAGATAATGATGGTTTTTCTGTGTATTCTTTCTTTATTATCCTGTTCAAATCTTCATGTAAACTGTCTAACAGGAAGGCTAAAAATTCTTGAGAATCCTGTTGCATATAACCAGAAAACATCGAATTAAAGTGCCCGATAGTGGATTTGAACATTGAAGGGGGGAAAGCAGCATTTCTTTGCATTATGCTCATCCTGTTTTGAAACAACTTCTGAACCAAGTCACTAAATGCCCTAGCCACATAGCCGTGGTACCCAAGAGGATTTTCTTCATTGATCTCGTCTTCATAACCATCATAAAGGAAATAATCACGCAACTGCGGAATGTGTACCAGGCATTGCAACGCAGAATTCATGTAACATGTATTTCCCAAATTGACCAAACCAGTAGTACCTGATGCTGGTTCGAGTTTATTATAAGCAAAATAGTTTGAAGGCCAATGGTGATTCCCTTCTATAGGTTTAATTTCTATGACAAGGTCACTCGGATTTGAAGTTATCTTGTCTAAACGGTTTTCAAACATGTCTGGTATTAGTAGTTTCTTTATCGGTAGTTCGAGAAATTGAAGCGGAGTTATTTCATATGAAGAATTCAAAAAAGTACTAACATTGCTATCTGTGGCAATATCAGATCCCTCTGACACAAACCAAATTTTAAAATCCACCGCATTAACGTCTAGATGATCAGCTTTCTCAAAAAACAGATTCATACTCTTTTCAACCAAATCACGTACTAAATTCAACGCAGACATCGAGAGGTACATTACTGAATCGTCCTGGCCATGCCTCCTTTTCCTCCCGTCTTGTTTTTCGGTCAGGTAATGTAGTCTGAAAAACCATTTATTGTATTCTGTCTCTAACTCCCCTGTGGTTTGGTTGATAACCAAATTAGTTACCACTGGGTAAGAGCCACTTGTCATGCCGTAAATTTCTGATAGAAAATTGAAAACAGGCTCTGCAATAGACAGATACGGACATCTATTGTAATCCTCAAGCACAAAATTTTCAAAGTCTCTGCAAATCATGCGTGTATTAATAGGGCCTATATCTTCAGGATCGGTAACATCGGGGTCGAAAAATTTATCGTACCAAACCTTGGGGACAATACAGACTTTATCACCCTCTTTTTGCGTTTCCTTGTTTTCTTCTATTAGTCTAGCAACCACGTCTCTTTGTTGTTCTAAGACATGTCTTCCATCTTGACCATTAGTTCCAAGATTAGTTTCACTTGCAGCGTGTGGCTCAGCTATTAACTCATTAGCGCTAGCAAATGAAGAAACAGCGGAAGCATCGGATTCCGTATCCTCAATTTCACGATCTGAGACTGGGACAGACTCTTGCTTTATTTCATCCTTGTCATCTAGAACATTCATCAAGTCCACTCCCAACCGATCACATGGTGTTGTGCCATCGGTGAAATCGGGATCTTCATTATAAACCAATGAACATTCACGACTTGAAACATCTGAAGAACCCATTTTCGAATGAAGAAACCTTCGATTGAAACAACAACGTTCTGCAGGATTTTCCTCCCTTTATTTTTCCAGTAATCCCATCTTTTATCTTCATGCACTTCTTCAATACGTAATAATATTTTTCCACGAACCGACCAAATTTCAAGGAAAGTGGAAAAATTTTTAATCTTTTAGCTTATAAGAATAACGAAATATACCTGATTATAACAGAGAAGCGTACCTTTTTTTCGAACATTAGACTACACAACAGAAGTGTTGGATTAATCGAATACATATAGATTATATATACGCTGTTACATGCTATCGTAGACGTATCTCTTACGCAGAGGTTGCGTTACCCTTGACAACAGATGCCATGATACCATAACCTAGAGTAATGACACATAGGAAAGCCAAAATAGAGGCTGGAACACCTCTCGTTAAGAAAGTCATGACACTTAAATAGCGATCGCCCTTTCTATCTACTTTAGAGATGGCAGTGACATTGGGGAACCCCGAAGAAGCTAGTCCCATACCACAGGATGACAATAATGCACAACCGAAAACAAGGATAGGAGCAGCTTTGGGGTTGCCAAGCTTGTCACCAACTTCTTGCACCAAGGGAATGATGATAATAGCGGATACTGTATGCGAGACGAAAGTACCCACAACCAACATCAGGATACCGAAAATACATAGAATGGCAAAAACACCATCATTCTCAATTTTCTTTTGTAATGCTTTTGCAATGGTTGATAGCAAACCCGAGGATGAGACGGCCTTCCCCAAAGCAATACCTCCCATTGCCAAAATAACGATTGACCACGGAAAGGCATTTAAATCTTGTGTTGATAGTAATCCGGTACCAAAAAACAAAACGATGGGAATGATTGCAATTTGACCTGATGACCCAAAAGCACCTTCAATCTGGCTTTCCACACACCACAACAAAATAGTGGCCACAGTGACAGCAATGATATAATACTGCTTAACTGTGAATTTCGTCTTAATAGGCTTAAATTTTTCCAATTTGGTCTTATTCATCTTGAAAGTAGTGAACAATAAAATCCAAACCAAAAGCATGGCCAGGATACCAGATGGCAATGCAACAGCAAAGAATTGGCCCCAGCCAATACCATAGGGTTTCAAGTACGACATGGAAATGATGTTTTGAGGTGAAGAGATTGGTGAAGACATACCACCGATATTTGCAGCCAACGCTACACCTAACACCAATGCTTGCGCAAATGGGCTATCCGCATCCATGGCATCCAATAGGGGAGATAACAACGAATATGTTAGAACAGGTGCTGCGACATTGGAAATCCACATTGATAGGAAGAACACGACACACATTGCCATTAAAAGAACGTTTCTGGGTTTACAACCAGCGAAGGCCAACAACCACGAGGCAAGAACTTTGGCGATGTTATATTGTGCAAGTACTTCACCCAAAGTAAAACCTGCCAGCAGAATCATAATTGTAGAAGACCACATGGCGGCCAAAATTTCTGATGAAGCGCTTGCAGCACTCATTATAGCCCCGTCGGAGGTTTTTAGGACTTTGAAAAGGACTACAAGTAGTGGTACAAGGAATGCTGTAATGTGTAATGGGATGGCCTCACTAGCCCACAAAAAGGCGACACACTCGACAAGGGCCATGCAGCGGTGCTGAGCAGCGTCGTTGAAGGTCTTTATTCCTAACAAGAGTCCAGTGACTAGAATAATAAAGTAAATCTTGTATGCTTTCTTGGTGAAAAATAATTTCGGTAGTGCAACGTTGTTTATACTAGTGAATTTTAAGTTTATCGGCCTGGGTAGTGGCCATCTGTAATATTCCAAATCTAACTTGCCTACCAGCTTATTTGCATTATATTCTGTTTCCTTTGGTGTCAACTCGTCTGCTTGCGATAGCAGTCCCAACATGTCTTTCCAAGTGTTACTTCTTTCCCAAACAATGTGGTCATGCAGGTAGGATTTCAACTCTTGCTTGCTATGCGAAATATTATGAGGCTGGTCAGTGATGCGCGCATAAAATGTGACTAGCTGGGAAATTTTGGAATTTAGCAATTCGATCGTTTCTGCCTGGAATGCATATGTGTCTTTGAAAAACTGTTCCGATTCGATCAGTTCGGTTCTTGTATTCAAGTGAAGAACTTTGTCTGATTTCTTTGTAATTTTTGCAAACCCAATGCGGTTCAATTCGATGAACGACTTCAACTGGCAAAGATCGATATATAGGTTCACGATCGACTTCTTCAACAGCGATTTTTTCTGAGACTTAATGTTATACTGCGAATGATGCAGCAAAGCAGTATTATCTTCAATATTAGATTGATCATCGTAAAATTCGTCGTCGTCTTCGTCATCATCCAAGTCCAGTGGGGGAACTTCATCATTTGTGCTGGCAATCGGTTCGTTAAACAGAGTATCATCGTCGATATCGTATTCTATAACTCCGATTTTCTTCAGGTCCTTCACCAGCGCGTCAAATTTGTCGTAGAACTTCGCTTCTGTCCTCTTATAAAAATCATCTACTTTCTGTTTTTCAGCTGTTAAATCACCAACAAACGTATCATAAGTGTCTAATTGCAGATTTTCGTTGGCCGTGGAGGAGACGGACGATGCGGAAGACGACCTTCTTTTGTAAAATATCTTTTCCTTCATTCTTCTGAAAGGAGAAGGTTTGGCAGCGACCGTCTGAGCAGTAGGCAACTCTCGCAACTCGATGGTTTCCTCAACGATGCCTGCATCTTTGTTCATACCGGAAGACGTATCCTCCTTCGCATTTTTAAAAGAAAACTTGTTTTTGAACCTATCTGTAATGTTAGAGCTCTTTCCTGCGCCAATTCCTTCTTCGTTATCACCAACCTGAAGTTCATCTGTTTGTAGCGTGTAAATAAGATTTTTCAGCTCGCTGTAGTCCATATAATGGTTTTGCCATTCTGGGACAGCATTGTACTTCAAGAAGTGTGAAAATCTCATGTTCCTGTACCAGCTACCACTTACTCGTTTATCCTAAAAACAACTTTATTGGCCGGATGACATCGAAGTGAACAGTGTTCTTTATATCGATGAATCAAAATTTTTCAGTGAGCCATTCATTCTTCGAGAAGCAGCGCAAAAAAAAAACAAAAAAAAAAAGAAACGGCTGTTGCTGCGGCGATATTGTGAGCGCCCCGCTTAAGGGCGACTTTACCCATAGTAAAAAGGGAAGACAATAACGAAATAAGAAGAGAAGAGAACCGTGGTTTCTCTGTTGCTTAGGATCATATACGCCTACAGCAAGGCACCTCTTTATGCGTATGCAGTCATACAAGGAGTGTGGAAATGCAGCACAGATGGCCTTCGCTGCTTGCCAGGCTGCCATTTTTCTTGGCTGCTGCCGCTACTACTGATTTTCTTGCCTCTGCTAGAAACCAGTGGAAATGATTTATTCACAATCTAGCACCATGCAACATACATCCAAATCAGTGGAAATACGACATTATTAGCCGGCCCTTTACGTGCCAAAGGTAATAACAGTGAACGAGAGATGGGAAGCTTAATGCTGTTACCCGCTATCGGTTGTTGCTATGTAAACCAAATATAAATGCAAGCCAAAAAAAAGGGTAACATGAGGTTAAGTAGGAGAAGGGAGATATTGAATGTTTAAGGTGTCAGCATGTGGGGTGAGGATAATGAGTGGCATATCAGAAATTTGGATTGGCGAACTTAGAGATTACAAGTACGCTTTACGTCTTGATAGAGAAGAGTATCCAGCGGTGCTTGTTTACGAGTATGACTCGTCTTCTACTAGGAACTATCTTTTTACCATAAAGTACAGCGATCAGAGGCCAAACTGGCAGCTCATTACTCGTGATGCAGCTTTAACAGCTTACGATTTACTTAACAGAGGTGGCGAGTTCACAACTCTCAGCTTTCCGGGAGCCACTATTCACCGTTCAGTCAGTGAGCTGTCCCGATTGCATTAACAATATATAAGGGAGCAGAGCGAAACAATATGAGGTTCAGTAACATTTAAGGGTCGCTATTGAGTGTTTTGTCAGATATAAGTGAGTTTTGAGATAATTGTTGGGATTCCGTTGTTGATAGAGGCTACAATATTATGTATACAGAATATACTGGAAGTTCCCCTCGAGGATATAGGAATCCTCAAAATGGAATCTATATTTCTACATACTAATATTGAGATTTATTATTCCTCATTCCGTTTTCATATGTTTCGTTTCTATTACACTATCAATCCTTGCATTTCAGCTTCCATTACATTTGATGACTGATTCTCAATCTTTATGTTATCTTTTTACACCACATGTGATAGTATACTACTAAACAGTATGTGGTAGCTATAATCTTTAATGAATGGGCGAAGCCTCCCTAGTATTTTATCTTGACATATCTAAAGGATTGCACAATATTGCGATTTGTTCTCCACAATGAAACCTTCTCAATAATTGTCCAATCATCCACCCATTTCTTAAGATGATAGACGATTCTTAGTCCAATAACATTGTATCCTTTACGTTCCGTAGAATGTCATGTTGTTGATCCTCTTCTCAGCACAGTGCTTATTACTCTCACATCAGCATCAAAAAAATTGCTTCATGATTAAAATGTTTGTGGAATATAACCGTCAAAATAGGTCAGGCGAATATAAAATAGAAGCTTCTATGGCCAAGTTGGTAAGGCGCCACACTAGTAATGTGGAGATCATCGGTTCAAATCCGATTGGAAGCATATATTTGATTTTTCCAGCAATTAATTTTTTTTTTTTTTTTTTCACGCTCTTGAGTCATCGCGAGTAAAATTCCACTGGAAAATTTTTTCAATATATACAAAGTTCCACAATATCATACAGCTCTCACATCGTAGATTATGTCAATAGATGGTATGGCATCAAACATGTATATAAACTAAAATATTTTCATCTTTTCGTATTATTCGATTTGCGCACTTGCAAAAATAAGAATTTTCGACTTTCTTTAAACATAAAACTCTAAGAGCAATAAGCAAGAGATTCGATGCTATCTTCAGCTAATAGGTTTTATATAAAGAGGCATTTGGCAACACATGCCAATATGTTCCCCTCTGTATCTAAAAATTTTCAAACAAAAGTGCCACCTTATGCGAAACTTTTGACCAACCTAGACAAGATTAAACAAATAACAAACAATGCTCCATTGACACTAGCAGAAAAAATTTTATACTCGCATCTTTGCGATCCTGAAGAATCGATTACTTCTTCTGATCTGTCCACCATCCGTGGTAATAAATACTTGAAGCTAAACCCAGACCGTGTAGCTATGCAGGACGCTTCTGCCCAAATGGCGCTTCTACAATTCATGACCACCGGTCTAAATCAAACATCTGTCCCAGCATCCATACATTGTGATCATTTAATTGTAGGTAAGGACGGTGAAACTAAAGATTTACCCTCTTCCATAGCTACCAACCAAGAAGTTTTCGATTTCTTGGAGAGTTGCGCAAAGAGATATGGAATTCAATTCTGGGGCCCAGGTTCTGGTATCATTCACCAGATTGTTTTGGAAAATTTCTCAGCTCCAGGTCTAATGATGCTAGGTACTGATTCCCATACACCAAATGCAGGCGGTCTGGGAGCTATTGCCATCGGTGTTGGCGGTGCGGATGCAGTTGATGCCCTCACAGGCACTCCATGGGAATTAAAAGCACCAAAAATTTTAGGTGTTAAATTGACCGGAAAGTTAAACGGATGGTCCACTCCTAAAGATGTAATCACAAAGCTCGCTGGTTTACTAACTGTCAGAGGTGGTACCGGTTATATCGTCGAGTATTTCGGCGAAGGTGTATCCACTCTATCTTGCACAGGTATGGCAACCATCTGTAATATGGGAGCTGAAATCGGTGCTACAACGTCAACTTTCCCTTACCAAGAAGCTCACAAGCGTTATTTGCAAGCAACTAATAGAGCAGAGGTCGCTGAAGCAGCTGATGTCGCTTTAAACAAGTTTAACTTCTTAAGAGCCGACAAAGATGCTCAATACGATAAAGTTATTGAAATTGACTTATCCGCAATTGAACCTCACGTTAATGGTCCATTTACACCAGACCTTTCAACCCCAATATCTCAATATGCCGAAAAAAGTTTGAAGGAAAACTGGCCCCAAAAAGTTAGCGCTGGTTTGATTGGATCATGTACCAATTCATCTTATCAAGACATGAGTCGTGTTGTCGACTTGGTCAGGCAAGCTTCCAAAGCCGGCTTGAAACCACGTATCCCCTTCTTTGTCACCCCTGGTTCAGAACAAATTAGAGCTACCTTGGAAAGAGATGGAATCATCGATATTTTCCAAGAAAATGGTGCCAAAGTTTTAGCAAATGCATGCGGCCCTTGTATTGGACAATGGAATAGGGAAGATGTCTCGAAAACATCAAAAGAAACGAACACTATTTTTACATCATTCAACAGAAATTTCAGAGCTAGAAACGATGGTAATAGGAATACAATGAATTTCTTAACATCCCCAGAAATAGTAACAGCGATGAGTTATTCTGGAGATGCTCAGTTCAATCCGCTAACTGACTCAATTAAATTGCCAAATGGGAAGGATTTCAAATTCCAACCACCAAAGGGTGATGAGTTACCAAAAAGAGGATTTGAACACGGTAGAGACAAATTTTATCCTGAAATGGATCCAAAGCCAGATAGCAGTGTAGAGATTAAGGTAGACCCTAATTCTGATCGTTTGCAATTATTAGAGCCATTCAAACCTTGGAACGGGAAGGAATTGAAGACAAACGTGCTTTTGAAAGTTGAAGGTAAGTGTACAACAGATCATATTTCCGCTGCGGGCGTTTGGTTGAAATATAAAGGCCATCTAGAAAACATTTCTTACAATACATTGATTGGTGCACAAAACAAAGAAACCGGTGAAGTCAACAAGGCTTATGACCTTGACGGAACTGAATATGATATTCCTGGTTTGATGATGAAATGGAAATCAGACGGTAGACCATGGACCGTGATAGCGGAACATAACTATGGTGAAGGTTCCGCAAGAGAGCATGCTGCTTTGTCACCAAGATTTTTAGGCGGAGAGATTCTTTTAGTTAAGTCTTTTGCAAGAATTCATGAGACAAACTTGAAGAAACAAGGTGTGTTGCCATTGACTTTTGCCAATGAATCTGACTATGATAAAATATCAAGCGGAGATGTTTTAGAAACGTTGAACCTAGTTGACATGATTGCTAAGGATGGTAATAACGGTGGTGAAATTGATGTTAAAATTACTAAACCAAACGGTGAATCGTTCACCATTAAGGCAAAACATACTATGTCTAAAGATCAAATCGATTTTTTCAAAGCTGGTTCAGCAATCAATTATATTGGTAATATACGAAGAAACGAATAAATTCTGAAGAGATATTAGCTAAAAATTAAGAGTCCGATTTAATAGTCATAAGCTAGTTTACACAATTCTATAGACTCTGCATATAGACGGTGCAAATAACCTACCTATTTATTTATTTATTTATTATAAAAAACGTAATATTGTTTGATATATAATATTATACACGAGATCTCGACTGCTTCAACTACGGCTTAACTCAAGGGTGGGGGGTATTTTGTTGTCGTATATGCAATATGTATGTGTTAAAAAGATACAATTATGTAAGTCACCACCTTTGTTTCATTTCATTCATTACTTGTAAACCTTGTAAACGTTCTTCGTACAATGCAGCTAGCCTGCTAACCTTGTTGCTTGCTTTAATATCTGAATATCCCTTTTGAGAGAATTTATCTGCTGTCTTTGAAGTAGTTTCATTTTTCTTCTTCTTTTCTTGTAGTTCTTTGTCGAACTTCTTAATCTTCGCGTTTTGGACGAGGGTTAAACTTTCAAACTGTTGTACGAATATATCTGTTTCCACAGAATTTTTATCCTTTGCTGGCTCGTCCTTAACCATTTCTTTGATATTATCTGATATCGTTAAATCAGTGCTGCTGTTACTCAATGGAAGCGAGTCTGCTGATGGAGTCTTCGTCGGTGAGGATAATGTATCTGTAGAAGAAGAAGCTAATGCCAAATCTGTATTAGAATTGGAAGTTAGAGACAGTTGTGGTCGTGTAACTGCCTTAATAGGAAGTGGAGGTTTGGCATTGAATGATGGGGATGAAACATTTCTGCTTGAAGACTTAGGTTTCAAGACTGGTGTATTTTGTAATGCGACAGGTGTGTACGTTGGAGACGTAACAGATCTTTGTGGACTAGGGCTTCGACTTCTAGGAAGGGTTAAGCAGCCTAGTTCACTGTATCTGGTTGGCGACGACTTCCTTGGCTTAGGCAAAACAGGGATAGTAGAAGACGATGATACGGATGAAGGAGGTGATGATATTTCCTTCGCGATTTCGGGGAAAAAGTCCAGTAAATTTTTAATATATCTCGACCCAATAGCTAAACGATCATTAGTCATCATGGAAAGTTTTTCCTTACATAACGCCGGAGTTAAAGCTTTACTTAGAGTCCTTGAATCATGTTTAGTCGATTCACCATGCGCTATGATCCTATTAAAAAAAGGAAATATGACCATAAAGAGGTCCTGGTATTGGTTGAATTTAATAATTTTGCGGAATGTTTCACTTGTGAACTTTAGATCATCAACAATTGGTAACGGAATTAATTCAATTGGGATTAGAGGTTTGGCTTTATTCTTAATGAAGTAATTCAACCACACGGATGCCAAAGAATAAATATCCCATTGAGATAAATCAATGTAGTTGTTTCTTTTGATAATATCCAAAAAAATGTTTACCTTTTTATAGTTTCCCGGCTTCTGGAATATCAATTCACACAACAGAGCGTCATTTTGTAATTTCTTGAAAATTTTATCGAATACCAACTGCCTATATTGTCTTATTGCCAGAGAGGTCAATCTGTTATAATATTCCTCCGGGACATTTATATGTTCGCGTATCTGGTAATCATATAAGTACACGTTCAACGATATTCTAAGTCGCGTAATATCTATTAGTTCGGATAAAGAAGTCAGGTCCAAGACATGAACTAAACTTGGAAAATCATGCTGACTATCTTTTGAGTCCAAGAAGTTAAAGTTCATAGCGTTTGAAATTACTTGATAGACCGACCTAACGAAGAATGACTCATGAACAATAAAAATCTTTTGTAAATAGAACTTGGTCTCTTTGTGTAACTTTGCAAACATTTTAATACCGTAAACCCAGCTTATTTTTCTCTGGGAAAACCCAGATGAAAAAATCACCAGTGAATATGGTGCCTGTGGCAATTTCATTACCAATCGATCCATGAGGGCATTAATAAGCAAGTCATAAACTTGCTTATCGCCAATTTCATCAGATGCTGGCAAATAAGTCGAATCAAAGACATAAATTGCGTGACCAGAGTTAGGATCAACTGAGTAAGATCTAAAAAATATGTTATTAACGTTGATATCTATCATCCTGGCCTTCTTTCACGCTACCAATAGTATTATCCAGTAGGGCCATATCCTCGAGAATTTCACTTTCTATATACAAAATAACATCAACATGAAAAAACGCCAAAATACGTACGCCGTTAATAGTGATACATGTGCTCAATTACGGTGCACCATCAACCTTTACATACTTCTAGCTAACTTTGATTTTCATGAGGCTTATTTTTTACTTTTCTTTAACCTTGTCTCTCCCACAGCTCTAATTTTACGCTTTTTGCCCTTACTATCTCCTCCTTTTTGCTTACCTTGGTCGGATACTATCTTTTCTTCTTCATTTGTCGGCTTGATACTATCGAATAACTTAATACCAGTTTGTACTCTTCGCAGCCTCATCTGTTCTAAATCTAGAGAGCCTTCGAAGATTTCTGTGTCTTCAGGGATAGAAAATTTTGCCACATGAGTAAATTTATCCCATGGAATGGCTGCAAATTGTATTTTGCACAACTCTACGAGCTTATCATGTTCCCGGTCTTTATCTTTCTCAAATTCCCAATACTGTGCTCTCTCAAAACAATTATCTAAAATGGTTCTCTTACTTTTCTTGATTTCTTGACCAGTAAAAGAATATACTCGCTTGTACTGGGCGACAAAATCAGTGAATGTCTTATGTAGCGGATGTGAGCTGTTCATAAAGTTTAATCTGGCTTCACCATCCTTTGAAATCATCTGTTCAACAATACTTTTATCCTTTGCATAGTAGCGTGCTGTCAATTTGATTACTTCCATGTCTCTTCGGGATATTCCAGTATCGTATTGAGAGAACAGAAAATCCGGTGGCCTTGCTATCTCTCGTTCACTCTTTCTGTCATTATCTTCACCGCTGACAGTGACTGTTGGCTCATTCATGAGTTTGGTGTAGTATTCATGGAGTGGGTCATCTTTCTTGATGAATGAGAATCTCTCATCTTCTAGCAGTTTGTTCTCAAACTCAACACCATGCTGCTTTATGTAATTTACTGTGGTTTTAATGTCCTCTTTCAGCTGGGTATCTTCTGGTTCCATTTATACAACTGCAAATTATTGCTGTTAGCTTTACGCTTTACCTTATTTCTTCCTGTATTTAAGTGTTTCAAGGCTAACTTTTGCCGAAATATTTCGTTGAAGGAAGGTTCTTATTTTATCAAAAAATGGTCAACAGACAAACAATAGAAAAACCAAAAGAAAATAAAAGCTTTTGAGGAAATCGGTAAAATGGATGATCTGCTAAAAGTTCCCGAGATTGTAACCAATATTGCCTCATATTTATCTACTGTAGATTATCTGAGTTTTCAACAAGTGAATAAACGGGTTTATGCAATCATTAACGGCAAAAATGATTCAAAGTATTGGTCATTGAAATTGACTAGAATGGGTCTCCAACAGGTGCATTCAAATGAAGAAGAAGAAATTACGTTGCTGGATGAAAATGATGATCAAAATTCCCTTCGCATCTTCGAATTATACAAATCTTTCACTGCTCAAAATTCTAAAAAAATCTTTGTGAAATTTTACCGTTGTTATAACTCATACGCTAGGAAACTATATAATAATAATCTAGCAAATTTCTTTCCTACTTCATATTCCAACGATCCGTTGAAACAAACAAAAATTCTAAATTTTATCAAAAAGTACAATTTCTCGAATAAAAATGATATAGAAACATTTACTAGGATTGAAACTAATTTCAACATTCTTAGGGAAATCTTCATTAATTCTGTTCTCAAAGAGTCAGAATTGAATTACCAGTCTAATAATTTAGCTGCCGTCGCTCGTTTCATGAAAATTTTATTGATATCTAATGAGGAAAGCAATGCTATCGAATTTTTCAAGTCAAAGGCTGATTTGCCTCCCAGTTTAACGGTTTTGCCGTCTAATGATGAATTATTTTGGGCCGAACAACCAAGGGAAGAGGACAGCGGTGGGAGTACCGTGATATTTAATTCTAAAAATTTAGATACGTTTCTCAATCAACTAAGGGATTTCCTCAACGAAAAGATTAAATTAGCGGACATTTTATTCAAAGATGAGTTCCCTGTAATATTACAGTTCATCGAGTCCTTTATCCAAGATATTTTATTAGATATTTTAAACAATATCTTATTAAGCTATAGTGAATTTTTAAAAGAAAATGGGAAGGATAGTAAAGCCAATTATGAATGCGTACCCGAACTTTATTTCACATTTATAAAAAAGTTTGATACTGAATTAAACGACTCAGTAAACGCAGGCGCAAATTTCCGTAAAGTTGTTCGTGACCTTTTAAACCTGTATCTCGAGCCCTTTGTTGTCAACTATATGAATCAGACAACTAGAGTATTTGAATCATTTATCAACTCACAATTAGCTAATTATGACACACAAGTTCAAGACAAGCAGCGTGAGCAAAACGCAAAAATTTATAACACTTTAAAAGATCAAACGGATGCTTCGAGTGCAAGTAACAATGAATTGCCGAATGACCTCTCAATAATTACTGAAACCTCCAAAACTGTCCCAGAAGCGGATTCAAAACCAAGTACGATCCATCAATCAGTTCATTCAACTGATATTTCTAATGATAAACTAGACTTTCTAAGTTCCTTCACCAAGATTTTCAAGTTCTCGAACAATGAAAATCAAAGGCTAAAGCAACAACTACAATTAGCCTACAACTTAAATTTAATTTCCAATAACTTGCAAAACATTAAATCGTTAATAAGTCTCGATTTATGTTACAAAATTTTACAGGAAACAAGCGAAAAGACGGATCAAATTTACAAATTTCATACGATTGAAAGTTTGCTACCATTGATCAAGCTACGCTGTCAAGAGATTTTCAAAATTTTAATTACACAATTGAATAAAAATCACGTTAGACCTGCATTTGAAAAGGCAATTCTGCTACTACAAAAATATAATCCTAACGAAATAGAACAAATAGAAATAAAATTCAATTCACTTTCGCCAGCCAATACCCAAGTCGAACCTTTAGTACAATTCACTGAACTTATCAATATAGGTGACATAATATTACAAATGATTTCCATTTTTTACAAGAACGAACTGATTCCCAAAAAAATTATCGATAAAAATAAAGATTTTCTTAATGATGTTATCCAATTAAAAAAAAATTTTGAGACTTCTATCGATGATTTTGTAGCCGAAGGTTTAAATATCGGTATAAACAAACTAATGGATGAAATCTCATTTGTATTCAAGACTCTTCAATTGCCTGACGATTATAATCCACCGCCACCCTCTAGGAATTCTCCAATAAGGGATATAAAGCCAACCAAATGTGCTATCAGGGTAGTCGAGTTACTTTCTAATCATTGCTTTCTACTGACTGGTGCCACAGACAAGGGTACTATTGACGTATACCAACAAGAAATTGGCGAGAGATTCTTTAATGAAATCGTCAAACATCTGAAGAAGTGCTTCATATCTACGGAGGGCGCAATTTGGTTAATCTGCGATTTAAATTACTTTTACGATTTTATTGCTAACAAATTAAAACAAAAAAATGTTGTTCCCTATTTTGTTGGGCTTAAGTCTATTGGCCAGTTATACATCATTTCAGGCAAGGACTCGAAAGAGTTGGGAAAGCTTATTTCTGATCTTGGGAAATTCAATGGCATTTTTACGCAAGAGGAAATTTATGAATTTGTTCAGAGGAGAAGCGATTGGGTTCGTGTACGGAAAGACGTTGAAAAGGTAATGTACGGCCTAGGCATACGAGATTGCTGCATTATGTAAATTCCTATCAATGATGAATTATATTACTCTATATAGGTATGAAGTGCGGAAATAAAAGACTGTTCACATATTAGATTATTCAAGATTACGCGGGCTCTATTTTTCCCTGTTAGCCACACGCACACAAGGGGCATACAAATGTTCACTCCAATTATAAGAGGATTCCACACAAGATCATCGATAACATGGTTCAGCACGCTCCCTTTCTATTAGGAAAGTATGTTCATTCTTCATACGCTATTCTATTTTTTTTTTTCACACTTATTCTTTTACTAACGCATAGTTAACCATTTGCTGTTTCGAAGAGGCAACATCAAACAAGTCGATGTGCTCTTTCCCAAGCTGGTCTCTATTGCAGATTTTCTGATCCGTTATTGGCAATTATGGTAGGCTGTCTCAGCTACTATGTGTACGAAAGGAAAATGGGGCGTCCACAAGGTCATCATTTACACGAGCTCATAAAGAAGCGATGGGACGATCGCAAATAATAATCCGGCGTGAGGGGAGTATATATAAGTTTCTGGCGATATGTAAATACCATAATAATTAATCCTAGGATCTACCTTTATACGCATTTATCCTATAAAAACCCAATCTTTCAGATCCACAGTATTTTATATGTGTGATTTCCTTGATTGTCTCAATTTAAAGAGTAATACATACAACTTAGACCAAAGAATTATTCAATAGATGACGCCGAAAGAATCTGGAAAGCCTATTTCGTGTGCAATGAAGAAGTTGAAAGGCAAGAGATCTAAGATTTTGGTTTTATCTAGAGATGCGGGCACCAACGAATTGAAGCCAACGAAAGGAAGAGCACATCGAGCTTGCATAGCTTGCAGAAAGAGGAAAGTACGGTGTAGTGGTAATATACCATGTAGACTTTGCCAGACTAATAGTTACGAATGCAAATATGATCGCCCCCCACGGAACTCATCGGTATTTGATAGGGAAGTAAGCGATGATAGTTCCTTATATGCACAGAGAGCTTCCCACGAACGGGAAGATAGCAAGGGCCCTATAAGTTCCATTGATTACAAAAAGGTTGTAGAGACGATCTTTCCACCTGAAACATTCCGTCAAATACTTGCTTCTTCTTCTTTTAACAGCCAGAATTTTTTGGATACTATTAAAACGTGTCTACTTCAAGGACAATTAAATGTTAATCAGGTAATACGTCAAAGTCTACCAAAAGATACGCCTTGGCACATGCAAACAAGTGTTCCATTACCACCCAGAGAGATTGCCTTGAAATTTATTCAAAAGACTTGGGATTGTGCCTGTGTGCTATTTAGGTTCTATCACAGACCTACTATCATTTCTATCTTGGACTCGATATACGAAGCAGAAAAACATGGCAAGCAATATACTCCAGAACAAGTGAAAACACAACCTTTAATTTATTCTGTTTTAGCAGTCGGAGCCCTTTTTTCTAAGGAAGATCTCAGCAAGGATAGTAAAGCAACTAGGGAATTTTACACTGATGAAGGCTACAGATACTTTTTAGAGGCCAAAAACTCTTTGGACTTTTCTAATATTACTGACATCTATTCCATTCAAGCTATATTTATGATGACGATCTTTTTGCAATGTTCAGCAAACTTGAAGGCTTGCTATTCGTTCATTGGTATCGCTCTGCGTGCTGCGTTAAAGGAAGGTTTACACAGGCGGTCTTCCATAGTTGGTCCTACTCCGATTCAGGATGAGACAAAAAAAAGGCTCTTTTGGTCTGTGTACAAACTAGATCTGTACATGAATTGTATTCTTGGTTTTCCAAGCGGTATCGACGAATCTGATATCGACCAAGAGTTTCCTCTAGACGTCGACGATGAAAATATATCTACTATTGGAATAAAGTTTCAAGATTGGCGAACGATAAGTTCCTGTGGAATGAATAATAAGCATACAAAGCTTATTTTAATCATGTCTCGGATCTACAAGCTAATGTACTCTTTGAGAAGAAAACCATTAGAAGAGGATTCTAGGACGCAGATTGTATCGTTGAACGATCAATTAGATAATTGGTATGCCCAATTACCAGATATTTTGAAGGTTGACACAATACGCTATCGTCAAACGCAACCACCTCTAACTGTTTCCGCAAATGATAGTAGTTCTCCATACACTAAACCTAAGAAATTATTATATCTGGACTTCCTTCTATCCAAAATCGTACTCTATAAACCATTCTACCACTATATTTCTATAGACCCGTTAGATATCCCAGAGTTCCAATTTCAAATTCACATGGCGGAAAACTGTATTGAAGTTGCCAAAAAAGTTATTCAATTATCTTATGAAATGATTACGCAAAACCTTTTGAGTGGTAGCTACTGGTTTTCCATTCATACAATCTTTTTTAGTGTTGCTTGCCTCAAATTTTATGTCTACCAAACAGAAAAGGGCCTGATACGAAATGGGAAGGTTGATTCGGATATTTATAACGTTACGCAGCTTGGCAGTGAAATATTATCACTTTTGAAGGGTGCTTCAAATGCGAGTAAACGTACTTTTGAAGTATTGAACCAATTGTTCAAAGAGTTTAACGAGAAGACCTCTGTATTATCTGAACAACTTTTGAATATAGTTAAATTGCAACGGCAAGAAAGTGGTGGAGCTTTAGTGCCCCAGTTGCAGACAAATAATAATTTTACGAAGTGCCAAGGAGAATTACATCATGGACAGCAGCATCACCAAACTCCAGCCACGAGTCTTCGTTCCATTCTAAATCTTCCACAAGGGGAAGCTGATCTAAAGTTTCAGAATACCAATAATGAGAGCCATACAACGACAGCTGCACAAGAAGAATACTTAGATAAACTTCTAGCAGAATTTGAGGAATTTGACTACTCAATTAACAGAGTATTACCTGATGTCATCGATTTTTCAGCACTAATTGGCCAAGATTCTTCTGCCAACAATCAAATATTTTCCTCAGAATTCAGCTCTGACCCAACAGTAAATTGAACCTTTAAACTCGCGACTTCTTTATATCTGTATATTCTTCTACATCCTTCTTTTTATGTATTATTATTTTATCTGCTTCCTCACACCACATAGTGGCATACCGTGTGTGGCCGTTTTTTTTTCATCGCCATATTGAAACAGTGATTTGTTATTATTCAATTGAAATAATAGTTATTAGGTTTAAGAAAAACTAAAAGATAAAATAAATAGCCCAGGCCACGAAAATGGCAAACCGATCCCTCAAGAAAGTGATAGAAACATCATCAAACAATGGTCACGATTTATTAACTTGGATAACCACCAATTTGGAAAAGCTTATATGTTTGAAAGAAGTTAATGATAATGAAATACAGGAGGTTAAGGAAATACACACTCAACTGGATGAGTTTGTGAGGTATATCTCCGTACTAGAAAATACGGATGATTTAGAACTGCATTCAGTGTTTATCAGTTTGTCTCAGCTCTATACGATTTCCATATGGCGTTTGAAGGACGAATATCCTGGTGTAGTTTTTGATTCCGCAGCATTCTTAACAAACGTATTGTGTGAAGAAGATGTATCCATTGATGATGGAGAGACCGACCCTAACCAAAAGAAGAAAAAGAAGAAGTCAAGTACAAAAAAAAAAAGTACATATACTCACCGGCAAAAGATATCGCATGCACCATACTTGTTCAATTATTTGAAAATTTTGGAAGTAGCATCTCTTCCTTAATCCCATTGTTATTTAATGCTATTTTCAAAAACCTGAAAAAAATTATGGAGAAAAGTAAATATTATCATGCTACCTTCATGACAACCCTTCTTCAGCTTTTTAATGCGATTCTAAGAAATTCCAATAATGATGATAAAATCCTTGATCCAGCCACATATGCGAAATTTTCGAAACTATCCAAAACCGTTTTTGACAGTATTTCCACTGATGAGAAGGACTTTTCAGTTACTTTTGTGTCTGTCCTAATTGAATGCTGGACAGCTCATTTCAAACAAACTAATTTTATCAGAGAGCACTCCCATGATATTATAGAGACCATATATTCTAGATTTACCGAAGGTGAAATAGGTGTTTATGGTTTTGCAAACGACGAAACTCGTATCTTTACCGCAAAATCTTTAGCGGAGATATTATTTGATTATTACTTTTCTAAAAATATTTTGACTCTACAAGAAGTATGGTCCATCTACGTTAAGATATTCTTAAACTGTGATACACGAGACGTGGAAAGTGGTTGCTTCGAATCTATTATTCATTTGATAAACTTGAATTTATTAGCTGACAACACTTTTTTGAGTAACTCAAAATATTTGGATATAGTTCTCTCTTTAAGCGGCGTCTTCAGCAGTTACGAAGTGAATAATAGGAGCATGAATACATTATCAAGGTATTTGAGATACTTTCAACATATGCATGAAGTAATATTGCCACATTTGAATGATTCTGCAAAGACTCAAATGTTGTACTACATCCTAGGTTGTTCTGATACTTACCAGAGCTCCTCTAAAAGTGATTCAGCTTCAAATTTCAAATATAGTATTGATGCGAAGCCTGAAACACAGTGGCTTACATTACTGCAGCTTGACTTCACGTATGTGTTAATCAGCGACTTAGGTTCTACTTTCACCACTGAGGAAAATACCGTTAAAGAGATTAGAGATAAACTGGTTGATTTAGCTACATGTGAAATCTTTACGATACGAGTTCACACTGTGGAAATTTTGAAGGTTTTTTTGAATAACTGTCCAGAATATCTTTCGGAGACCATTGAAAACTCCTTACGTGCACTATCCACTGATTTTAAATCTACAGGAAAATTTATTTTTCATAAAAATCATGGCCATGCTTTTATAATAGCAAATCTAATCAAAGGTGCCGAGAGCGATTATATTTCCTATGAGTTGATCATGAGAATTACGGTGTTTTCTACATCATTCATTAAGAATAATACTACATCTACCTCTTCTAATTTGTACTTCAAGGGTCTTTTATGCTGGATATTATTGATAGGATTGATGAATTATAAAGATGAACAGTATTTGAAGCTGCAGATACCCCAACTATTTCTTTTCTGGAAAGTTTTATTAACACATACCTACACATACCACGACGAGGATGAATTATACAAGAACCTAGAAATCCGAAATCATGCATTGACTTGTTTATTGACGTATTTAAGCAATACGACAATTGATAAAGAAATGGCTAAACAAGTATCATATTTGCTAACTAAGTGCTCCAATTTTAATCATTCCATTGACCTGAAATCGAAAAACATTGACAATGCTTTACTGCATAATGAAAACAGAATTTTACAGGTATACCTTAAGCTGGAGAAATACATAAATAGCGATTTTAATAGTTCTTTACTAATATTAATCGTGAAGAATTTTTCAGATCCCAATCTTTACACCGAGTCAAGTAGTTCCGTTTTGGGAAGCTTAAAAGATATTGGTAACAGGAAAGTGAGTAACAAGGACGACATGGAAAGTAATATAGTATTAGAATCTTCAATTAATACTTTACTTCGTCAAAACAACGGCTTTGCATTCGGCCTATCCAGCAAAATAACTGGGGACCGTATTGTGAATTTATCGATGTCCAGTGCTTACAAGTATGATGAATCAATAAGTGGAAGTTGGCCATCCAAGGATTACAATTGGTACAATATTTTCGAAGTGGAAGTATCAAAACCAATTTCACCCATTTTATCTTTAGATTCACTGATTCTACTATATGGATCTGGGTCTTATTCCCAAATTGACCGCTACGCACCTCAGGTCACTACATCTTTAATTGACTCTTCTATGGAACTTTTTTCATCTGTATTCCCTTTTTTGAATAGCAAAATACAGTATTCCATTATGGAAACTTTAAATTTGTCCATGTTCTCCAAAATGACTACACCATTGAGAAGCGTGGCTGTGGCTGCTAATGTTTGTAGTGCTCTGCATAATGCTTTACGCATCATGCAAGAAAACAATCTAGAGTTGGACTATTCAGTGGGGCAGCTAATTATCGAATCAATAAAGAAGATTCAGTTTTTTAATGACATTTTTCTCACAAAAATCAAGGCAGATTGTGTAGGATTGCTGACAGCGGCTATCGCAAGAACACTTGGCGATGAAGAAAGACAAAAATTCCTTACAGAGCAATCAAGGATATTCATTAAAAACGTCGCAGATATGGACGAACCATACTTAAGGATGTTTCATGTCTTATCATTGGCTACAATTTTTAAATATAACTCACAATATGCTAATTTTGAAGAATACTTTGATGTAATTTTTGCATTAATGAGGGATCCACACCCTGTTGTTCATTCATGGTCATTGAAAGCAATGCATATTCTTCTTGAGAAACATTTAGTGATTGATTTAAAGACGGCAGCTCTGTTGCTAAGTTCTATGGAAGAGCTTTTGGTCCAGGATAAGTATGGTATTTACGGGCGCTCTACTCTTCGCTGTAACTATAATAGGGACTTTAATTCTCACGTAGCAATCGGTGAAATTTCAAGGACATTGACTGAAACTGTGGGGCCAAATTTTCTAGAACTTAACACCAAGGTTCTTGATTCGTTCAGAAACATTACACTCTCCATGTTAATTTCAAATAATATTCTCAACAGCATAACCAGCATTAAAATGTTTGAAAACATAGCTACTTTTAAAATGAAAAACATTCTAAACTATGAAATCTTTATTCTTGCTTCTAAGAGCATAATTAAAAGTTCAATAGTGACTGGAATAGGCTCATCATATTTTGACACTACATTCACGGGCTCAAATGAACTCATTTCTCGAACTTCAAGTCTGAAAGGCGCCTTTGAAAACTTTGATTTATTGACGTTGTTGTACAAATTACAGATGGAGGAATTTTTCATGAAAGAAATGGAAAATTTGAGCTGGAGATATCTCGCACTTTTTCCAAATTCCGGTTCTGTCAAGAATTATTTTACCGAATGGATATTACATACTTTCAAAAGAGATAATCATTGGTTCGATAAATTATACTCAATATTTAATATGAGTTTAGGAAGACTCTTCCAAAGCTATAACAGAGACGTGTCAGCCCTACTAGAGGTAAATGGCCTAAAAAAATCTTCAGAAAAGGAAATTAAAGGCGAAGAAGAAGAATCAATAGCGAATGTTAACCAACTGACTGACACAGATGCTGGTGGTCTCGACTCTGAGAACCTGCAATGGAAGAGCAGACAGATTATCTTAAATTTAATATTAATGTTGTGCTTAGAATCCGAAAAATATGAAAATCTGCTCCTTGCCCTCAGCAACAAAATTGCAGATCTCATTAAAATATCATTTCGTGGATCTACAGTGAGGAATGAAGGCATGAAGTTAACGGGACTACACATTTTGAATTTTGTTCTCAAGAACTACTCGACCATGAGAGATCCTCAGGTTCCTGGATCGTCGATTTTAGAACAGCAAGAGGCCCAAATAACTAGCGCATTAATGCCTGCTTTTAGTAAAGGAAGCTCACCTACTGTAATGTCCTTTGCTATTACTGTTGCTGCTGAAGTGTTGGCATCGAATATAATGCCACCAGATAAATTGGGAAGAATTTCACAATTACTAATTGACCTTCTTGGTAACTTTAAAGATCCTAATTCCGGTATACGGATAGGGGAAGCTATAATCGTTACACCCAAAGCGAAAAGAAAAATTGAACTTGCCGTTTTGGACGCGTGGGCTGAGGTAGTGCAAAGATCCATCACGTCGTCAAATGATGCGCTTTTCTCTTTTACCAGGAAATATTGGAGCATTTTAGTCCCATTATGGATCATTTCTTTACGTGAATACATGATGATAAAGTATAACGATAATGATTCTACTGTGCAAGTAAAGAATGACTCGAAAGAAAATAGTCTCATTGAACCAAGAAGTACGAAAATTGAGTTATATGAACCGGTCTGGTTAAATTTCGTAGAGGCCCTTGGGTGCACTCTGGATTCAGACGTTCAAGTCATTTTGGCATCTCTTAACGATGAGGAATTAGAGTATTTTCTTTTTATTTTATTTAGCCAATGTTTGGAGGCTATCGTCAAAAATATTGATGATCATTCAGTCAAGATGCAAGTTTTACCGGCTTTACACAATGTTTTGAAGAGCAATCTGTGCATAAAAAGTATATTTGAGGATGATATTATTACTGAAGTTGTTGAGATTATGGACAGACTGATTTCTACAGGCGACAGTAAAGAAGAATTTTTGCTTGTTGATATCATCAGTGACTTGATCATTGGGTATTCGAAGTGTAATGCTACTCCTGAAACATTTCTACAAGATATTGACAAACTATATGAGCTACTGCGACTACTGATGACAATTATTTCTGAGAGGTTGCCATTTATTAAGTATAACGTGCTTACCAGCGAAGAAGATGATAATGAAATAAAAATCTCTCCCACAGATATTAGTCTGTTGAAAAAAACATTTATTGCGTTCGAATCAAATATCAGTAACTTCGACAATATGTTCAAAGTAGATCTTTATTCATGTCTTTTATTCATCATAGGGAAAATTTATGAATGTAGTCATCGTGAAGTAATAATTCCAATCATACTCCCACTTTTCAAGGCACTAGTAAAAGCGCTTACGGAATCTGAGGACGAAAAAAATATTGTGTTACTAGAAATATTCTACGGGTCAATAAAAGATGTTATTTATCATAAGCTGGATTCAAAGAATAAAGTTGCAACCATTTTGATCTTGCTGTCTAATGGATACTCTAAGCTAAGTTTTCAGGAACTGAATCAGTGCGCAAATATTCTCTCGGAGGCATTGAATAATCCTGCTACGCAGCCAATTGCTCTACAAGGCTTCAAGAGAATAATATCCAATATTTTTAAATACCCGTTGTTGCAGTATTTTATGAAGTTGGTTATAAAAAGATTCTTTCAAGATATTCAAACAAACGATTCCTTATCGCAGGCAAGCATTAAAACTAAGTTGATAATTCAGTTTTCCGAGGAAGTAATCAAACAAGATCACCAAAAGGCATCATTGTCAATTGCTTTATGTCTTTCTTTCTTTGCCGCATATCATAGCGCATATACAGAGAAAGTAGACAACGAAGTAGCAAGTGGCATAGTTGCTTTGGCTAAATTGGACAAAAATTCATTTAAAGAAGCCATTTCTAGCACTATAAGTCCTCAACAAAAAGCAATTATAGGTTCCGTGATGGAGGCATACGTTAAATCGCAGTCTTTGGGCTCTGTCGAAGAGGCCTTTCAACTGAAATCTTTCGACTAATTGCAAGTCGGATGCATATGCACGGAAATAAAACTCATCGCGAAAAAAGAAAAAAAAATAAAATCTGTGAAAAAATATCAATGGTGCAATTGGTTATTGGTCACTCATCAAGTAATTTGTTAGTTTTTATAGAGTTACAATTGTATAAAGATAAGAACATTTAGTTAAGTTCCCCACTTATTAGATCCCAAAGTTAAAGTTATCATGTGCAGTAGGATACTCTTGTCCGGTTTAGTCGGACTGGGTGCTGGTACTGGCTTAACCTATCTTCTTTTGAACAGACATTCTCCAACGCAAATCATTGAGACACCTTATCCACCTACCCAGAAACCTAATAGTAATATTCAATCTCACTCTTTCAACGTCGATCCTTCCGGGTTCTTCAAGTATGGTTTTCCTGGTCCGATTCATGATCTGCAGAACCGCGAAGAGTTTATCTCATGTTACAACAGACAAACTCAAAATCCTTATTGGGTCCTCGAACATATAACGCCAGAATCATTGGCTGCAAGGAATGCTGACAGAAAAAATTCCTTTTTCAAGGAAGATGAAGTAATTCCAGAAAAGTTTAGAGGTAAACTAAGAGACTATTTTAGGTCGGGCTATGATCGAGGCCATCAAGCCCCAGCTGCAGACGCAAAATTTTCTCAACAGGCCATGGATGATACATTCTACTTATCCAATATGTGTCCTCAAGTAGGAGAAGGTTTTAATAGAGACTATTGGGCGCATTTGGAGTACTTTTGTAGGGGATTGACTAAGAAATATAAGAGTGTAAGAATCGTGACTGGTCCATTGTATCTACCCAAAAAGGATCCCATAGATAATAAATTTAGGGTTAATTATGAAGTTATTGGCAATCCACCCAGTATTGCTGTTCCAACGCACTTTTTTAAATTGATTGTTGCAGAAGCACCAACAGCCAATCCTGCTAGAGAGGATATTGCTGTCGCGGCATTTGTATTGCCAAACGAACCGATATCAAATGAGACGAAATTGACTGACTTTGAAGTTCCTATAGATGCTTTAGAGAGAAGTACTGGGCTAGAACTTCTGCAAAAAGTACCACCTTCAAAGAAGAAGGCATTATGCAAAGAGGTAAATTGTCAAATTGTAGTGAGAGATTTCTCTAACGCGGCGATCAAACAGTCGAAAGATGTGAAATTGTTACCTCCTCCAAAAAAAAGGAATTGAATGTACTGAAAAACTGTAAATATAAATTAATTCATAACACAACGATAGAATAGCATGAAAGAATATAACAAGTCTAACGCATATAACATAAAATAATACATTTATTTGATGATCAAAAAAAGAAAAGAATTAGGATGCAATGCTTGGATTTAGTATATATTTACAGAAATTTGTTTTGTTATTATTTGCTTTGTTATTTATATCGTAAATGTGCGTTTGGCCGTTCATCTTAAGTAACGTTTGACAGCCGACACACCATGCTTTTTAATATCTTGTATGATCTCCTTGTTTGTTTTGAACTCTGAATTTCTAATTTGATGTTTTAAGATGAAATTCCAGTCTAACTTCAATTCCTCAATCGTCATACCGTTCTGGTATAATTCTGCGCACGCCCAAAGAAAAATGTCTGTTCTTCCTATCTGCAGTGCGCTTAATGCAATATTCCTTAAAATAGTAAACCTGTTTTGATTATTCACTTTTAATTTGACATCACATGGGGAGGATGCAATGAATGGGTTACAGTTCGATTTTGTCCAATATGTTTTACTTCTCTTTGCAGCATTTATATAAAGTAGTTTTGCCAAATCGATATCCTCCTTGGCATTGGCAACAAATTTACCATCTCGCTTTTTATAATGACAAAGTTTTTTAATGTATAAAGCGGAAACCACATTCCAAAGAGAGTTTCTGTGGCCAGGATCAAAATCATGTGCCTTCGTCAACAAATCGTTTACAAGTGCCATCAAATTATCGGTGAACTTGACCTTTGAAGCCAATTTCCAATCAACTACTTCGTTAATTATTGACCCATAGGCTAACATTGCTTGTCCGGGGGGTATAGTATCGAGTAATTTGACTGCCTTAGCGATATGATCGAGGTTTTGTGTTTTGAAAAGGTGAATAATTATTGCTTGATAATTTTCTTGCGAAAGCGCCCTGAAATTTGTTGTTATTTGCTTCAAAACCCTATCTACACCGTTAGAATCGTTAAATTTCAAATGCATTCTTAGCAATGAAGAAAGACATCTCTTGTTAAGCCAGACAATATGATGGTTTTCGGGTAAAGTGTATCTGTTAATGTTCTGCATGAGTTCCTTGGCCATTGTTAAAGAGTCTTGCTTTGTAATGAAGTCAATAATTGCCGGTAATATCAAAGGGTTATTACAATAGTACTCTGGAGTTAATTGCCAAAACATTTCGCTACATATAGATCTATAGGCTCTATTATGGGTACAAATCTTGAAGACTTTATAAATGATTCTGGAATCATGTGCAGAAATGGAAACATAGTGCTCTTTGATTTTGTTCCAAATAGAATACACACTTGCAACATTTCCTCTTCTATAATTTTCATCAATGGACTTGTACGCAAGCAGCACTTGATCATCCCGAAGCTTCAAATCGTTAGTCAAAGAATAGTTTATATTCATCAGTTTGTTCAGTATAGCCTTGCATAATTGCGGGGCTTCATTACTTAAGCCGAGGGCCTTATTAGAAAGAGTCTCTAATTGAAACCTCGTTAACTTTATTCCGCCTCCGGTTATATTTTCGAACAGAGAGTTCAGTTGTAAATATTTGACTAGATGAACATGATCATGCAGTGGGTTTGGGTACGCTAATACTGATATTATTTTCTTAGCATATTGTTCGTCTAGCTTTTTATCATCTGTAAATAATCTGTAGTACAGCAGGAAAAGGTCGGCAGCCATAACTATGTCTCCTGTGCCGATGGCATCATCAACACACCAGCGCATAGTATCCAATTGCGTAGTCAAGGGCTTTTGATGTCTTACGGATGAAACTTGGGAGACCACTTGATTGACTAGATCCAAGTTTTTCTTGCATTGGTACAAACATTCTCTTCTATAAATTCCTCTTGTAGTCATAGATGAGGTTTTTGTGCGATTGATGAAACTGATGAAATCTTCGATCTTGACCTCGTGTAATATAGAGCTTTCCAGTAAGCTATTTTCTTGTTTCCGAAGACTTTTGTAGTCCGCCATGTCAGACCAATATTTCCGTATTTTCAACTTGTCATCGTCATTTAAATTCGCATTTGCTTTGATAAGAGCCAAGACCTGTTTTTGAATTGGATCCCCGCTGCTGTGGTTGATTCGTCGCAAGGTCCTGGTAGGTACCATTTTTATAAACCTCTCGGTCCTGTACCGAACGAGACGAGGTAAAAACATTGCATGGAAAGGGAAACGTGCACTAAATGCAAACTACTGCTATCCTAAAGTGCTCACTGTTTATTATTCCTGGATTTCAGAGGTTGCTTCCCACATCGCCCCGTACAGCGTTCCATGATGATATTATACCACTTCTTTATTGTTTCTTTTTTTTCTTGAGCAGAAAGTGAAAAAAAAAAACCAGACCCTTTACCACGTGACCGATTTTGACAACATGAATATGAATATAGTATACACATATATAGAGATACAAGCGAGGGAACGGGGCCCTTTAGTACACTGGTGAGGCGGTCAGTCTCCCAGAGGATCCACAGGCATCGCACATAGACCACTCCAACGCCTTTACAACGCACACGTAACAGTAGTTCGCACGACAACAAGCGATCTGGTATGGGTTGGTTGGAAAACCGCCGCAACGGGGGCAAACTGTCTTATAAGTAGTCGTAGAACGAGACCTTGGTGGTTTTTTAACAAAGGTCAAGAGTCCTCTTTTCGTAAGTAGTGTGTTGGAAAAGAGTTCTAATAGTGCATTCCATAGCAATTGTCTATTCTGGTATTCTAACCCAGCGAATACAGAGTTCGAATAAAATTCAGAGGCAATTGCAGAACCATCCCGAATCAACCTTGTGGAATGGACATTAAAAGCCCGGTATAACGGCGACAAAAACGCCCTCGCATTGGGCCCTTCCGCTGCTAGAAACCTCAGGAAGTTGGTTACATCACAGCCGTGATACAATAAATTAACCCATTTGTACAGCTTCAGCCACATCATCTGGTTCCCACAGTGCGGCCCATTAAAAATAATATGTGTGATCTTCTTCCACACGTACCCTGCCAAGACAGTGACGACATACAAGGTGCGTTTCCTGCACTGAAAAGCCACGCCACTGAGTGCGGATCCATACGTACAGCTAGAGCCATAGTGTGGCAGGAACCTCGTCGCGCACATAAACACAACTGTGTTCAGTGCCAACTCCCATTCCTCTTTGTGTTCACTCGTATTGAATGCTGCATTGAACTCGGACCAAAACTGTCCATACAATTCTTTATCAAGCGCTATCGAGTCGAGCTGTGCAACTCGAGACATGCTGCGTTGCCTTTAGATTACGTCTTCTCAGTTATCTCGGCAATCTCTCCTCGTTATGCTTTCCCTCCGTCTTCACTCATCCCTTATAATGCGTTTCCTACCAACCTTATCGATAGAATGGAGGAGAAATCGCATCCGTTCCACTCCTCGGATCGATACTAACTTCCGAGACGTTGCATCAAAGGCCAAGACATGGCATTAGTCACCCTTGTTGCAACGATAGACGCATACTACGGACCCCTCAAACCTCCCTACCTGCCCGTCGCTATCGCATTAATTTTCTTTTTTTCCACTATTTTTCCGGCCCGCCACACCTCCGACTACAAGACGCCACACCTACGTTTTGTCACACAAAATCCAGGACAATAGCCGTCTGCAAGGCACCAAGGTTTTCAGCAGTTGCTTGTTGCTGCTGCCTGTTAATCACATCAAACCCACTGCAAGGGCAGTCGATGGGTCTGTAAACGCCTTAGCAATCGTTGTTGAAGAAAGAGAGCTCTTATCATCATGGGGTGCCCATCATTTTTTTTTTTTTTTTCAAATTTTGGGCTATTCAATGAATCGTTTCGACTATATATGGACAATCATCGGAAGCTGTGTATTCTTGGTAAAAAGTTTTCGACTGTGTGGCAGAAAATAACCGCAACAATTATATAACGTCACAGAACACATGAGTACCATTTATAGGGAGAGCGACTCGTTAGAGTCGGAGCCCTCGCCAACGCCAACAACCATTCCTATCCAGATCAATATGGAAGAGGAAAAGAAAGATGCTTTCGTGAAGAATATTGACGAGGACGTCAATAATCTCACTGCGACTACTGATGAGGAGGACCGCGATCCGGAAAGCCAAAAATTCGACAGGCATTTCATACAGGAGGAAGGCCTCGTTTGGAAGGGCGACCCTACATACTTGCCCAATTCTCCATATCCTGAAGTGAGATCGGCGGTGTCCATCGAGGATGACCCCACCATCCGCCTCAACCACTGGAGAACCTGGTTCTTGACCACGGTGTTTGTGGTAGTTTTCGCCGGTGTTAATCAATTTTTTTCCCTGAGATATCCATCGCTAGAGATCAACTTCCTTGTCGCACAAGTTGTTTGCTATCCAATTGGTAGGATACTGGCTCTCTTGCCCGACTGGAAGTGTTCTAAAGTGCCATTTTTTGATTTAAACCCGGGCCCATTTACCAAAAAGGAACACGCCGTGGTCACGATTGCCGTGGCGCTTACTTCCTCCACTGCATACGCTATGTACATTTTGAACGTCCAGGGAAGCTTTTACAATATGAAACTGAATGTCGGATATCAGTTCTTGTTGGTTTGGACATCTCAAATGATTGGTTATGGTGCTGCGGGTCTTACCAGAAGATGGGTCGTCAACCCTGCAAGCTCTATCTGGCCTCAGACTTTAATTTCAGTGTCCTTGTTTGATTCGTTGCACTCGAGAAAAGTTGAAAAGACAGTCGCAAATGGTTGGACGATGCCCCGTTACAGGTTCTTCTTAATCGTCCTTATCGGATCGTTCATCTGGTATTGGGTACCTGGATTCCTCTTTACCGGTCTGTCCTATTTCAACGTTATCCTATGGGGGTCGAAGACAAGACACAATTTCATCGCTAACACAATCTTTGGTACTCAAAGTGGTCTCGGTGCGTTGCCAATTACATTTGACTACACCCAGGTTTCCCAAGCCATGTCCGGCTCTGTTTTCGCCACACCATTCTACGTCTCCGCCAACACCTATGCATCAGTGTTGATATTCTTCGTCATAGTGCTGCCATGTCTTTATTTTACGAATACCTGGTATGCCAAATACATGCCCGTCATTTCAGGTTCTACTTATGACAACACTCAAAACAAATACAACGTAACAAAGATTCTAAACGAGGATTATTCCATTAATCTTGAGAAATATAAGGAATACTCACCGGTATTCGTTCCATTTTCCTATCTTTTGTCGTATGCTTTAAATTTTGCCGCTATTATCGCCGTTTTTGTTCACTGCATCTTATACCACGGTAAAGATATTGTCGCCAAGTTTAAAGACCGTAAAAATGGTGGCACTGACATTCACATGAGGATCTACTCCAAGAACTATAAGGATTGTCCCGATTGGTGGTATTTACTTTTGCAGATTGTCATGATCGGTTTAGGATTTGTAGCAGTGTGCTGTTTCGATACTAAGTTCCCAGCTTGGGCATTTGTTATTGCAATATTAATTTCCCTTGTAAATTTTATCCCGCAAGGTATCTTGGAAGCAATGACTAACCAACACGTAGGTTTGAATATTATCACAGAATTGATCTGCGGTTATATGCTGCCTTTAAGACCAATGGCAAACTTATTATTCAAGCTATACGGATTTATTGTCATGAGACAAGGCTTGAATTTGAGTAGAGATTTGAAATTAGCCATGTACATGAAGGTTTCCCCTCGTTTGATCTTTGCCGTCCAAATCTATGCCACTATCATATCAGGTATGGTTAACGTTGGTGTCCAGGAATGGATGATGCATAATATCGATGGCTTATGTACCACCGATCAACCAAATGGCTTCACTTGTGCTAATGGTCGCACGGTTTTCAATGCTTCCATTATCTGGTCTTTGCCAAAGTATCTTTTCTCATCAGGGCGCATTTATAATCCGCTGATGTGGTTCTTCTTGATTGGTTTGCTATTCCCACTAGCCGTTTATGCTGTTCAATGGAAATTCCCTAAATTTAAATTTGCTAAGCACATTCATACTCCTGTATTTTTCACAGGCCCAGGCAATATTCCACCAAGCACACCTTATAACTACTCATTATTTTTTGCAATGTCATTTTGCCTAAACTTGATAAGAAAAAGATGGAGAGCTTGGTTCAATAAGTACAATTTCGTCATGGGGGCCGGTGTTGAAGCAGGCGTGGCAATCTCCGTCGTCATCATCTTCTTGTGTGTACAGTACCCAGGTGGTAAGCTCAGCTGGTGGGGAAACAACGTTTGGAAAAGAACGTATGATAATGATTATAAAAAATTTTATACCTTAAAGAAAGGTGAGACATTTGGTTATGATAAATGGTGGTAATCCTGAAAACATAATAATAAACCTGCAGAGGTTCATATCAAGTTTTAATCCAAAATTTGGCACACGTAATAGCAAACTTTAGTTCATATTCTGTAATATTAAGAAATTATTTTCTTTTCTGTCATCCTTTCATATTGCTAAACTTGAAATACTTTATCTCAACGTTTAATTATACTGTTAATAATGATATTTCTATATTTTAGAGCACATTTTGGTCGAAACATTCAAAGCGACCCCTGCAATATTTAGCGGAGGCATCTCATCCGCCTTATTTTTGTAAATTAACGATCTTTAGCGCATGCCAAGTGTTCGATAACAAATTCCCACTTTAAGAAAAAACGGGCACGAGCATACAATAAAAAAACTTTTAAAATTTGTACCTCCTTGAGGTGTTCTATTTTATGATAGATCCGTATTTCAGATACCAAATGTTATATACACTTTTTTAAGCTTGGATTTTTTTCTGAATACACGGACCTTACAAATGCTATAAAAAAAAAAGATTCTGTAACTTGTAAAATTAAGGGCCCTAAAGGGCCATATCCACCTCACATTTCATTGTGATATAAGTAGGATATTTTGACTTCAATATTTAAATTTACAAGCCAAATACTTTATTATGACTTCAAAAAAAAAGGCTTCTAGCATTCAGAAATAATGCTGACTGCGAAAACAACTATAACTACATCAATATATCCTTCCCTCTTTCATGACAAATAGTATGTTGCTCTCGGGTTCATCCAAAATCGTTATATCGTCCAACGGATTTGATTTCATCATCAGTAGGTCAGCAATGAACCCTGGCTTAATCTGTCCCAATTTATCGCCTAATCCGTTCATTTCGGCAGGAGTAACAGTTGCTGAGAGCAAAATCTCTTGTGCCGTTTGAACTTTCCCTCTAATACGAAACTCTTGCGTTTGATAACCATATAGAGGACCCAATAAATCTGAACCAAAACAAATTTTAACTTTTTTTTTCTGGGCAATTTTCATTGCATTAATTCCTTTGTAAAGCACCTCTGTATTTTTTCTACTATTTTCAGGTCCCAAGAATGCACTAAATTGATCAGAACCCATCACTTTGTAGGTAACTAGTGTTGGAGTCAAGTAGCAACCCAATTCTGCCATAAGTTCTGCGGTACGTTCATCTAATAAGTTTCCGTGTTCGATACCCTTAACACCTAACTTGATACAATTTTGTATCGCTTCCGCAGTGTAGGCGTGTGCTGTTACGTATGTGTGGTAACTATTTGCGACATCTACAAGTGCTTTTATTTCGTCGTCGCAAAATTGTTTGTTTGATATTTTGTCAGTTGGAGAGGCCACACCTCCACCACCCATAATCTTAATAAAGTCTGCACCTCTTCTAAACTCTTCTCTGGCCGCTTTGTAGCATTCGGGAACACCATCTGCTACAACACCAACTTGACCAAAGTGGCATGAACAGCTGTCAAAGGCACTAGCAGGTAGGGCACCAGATCTCAGATCGCCATGACCACCAGTTTGGGAAATGGCATGTCCACACGTAATTAATCTGGGACCATTCAAGGATCCCTGACGAATCTCTGCTTTCAGAAAGCCTTCTGCACCCCCACAGTCTCTCACTGTTGTGAAACCTCTTGCCAGAGCGGCTTCCAAAGTGTATCTTATTCTGAGTAATGCAACTGACTTTGGCATCAGCATTAACTTGGTCAGATCAGCCTCTCCTGCAACCGACGCAATGTGGACATGACTGTCGATCAGACCTGGAGTGACATACTTACCGGTGCCGTCAATAATTTCAAAGGCAACTTCGTCAACGGTTACCGGCTTTTCAGAACCAAATTCGACCTTGGAAATGATACCCTGTTCTATGAAGATGTAAGCTCCGGGGAGACTGACGCCGCTTACCACATCTATCAAATTAGTGTTACTTATACAGTAATTTTTGAGTGGCTCTGGGCGCCATGGTGCCACCAAGTCGGCCAGGGACTTGTTCATTCCTTCATTGACATCGATTTGATAAGTTGTCATTTTTATCTTGGTTAATATACTGTTTCGATGTCCCCTCAATTGGAAAGAAAAGCAACGCCACATACCAGCAAATATGATGCTTTTATATTCGCTCATATCGGAGATCAATTACCGACATACTCTTCTCTATTCAACAAGTTCTCCGTTCTCCGTCAAGTTACGTCGTTTACGAACGATAAGAGGCTGATCAAATAGGAAGGAGATATTGTCGGATCATTCTTTGGTATGGAGATAATGCGTCATGCCGACATGAAGGCACCATCATCTGTGAAGTGTGTCAAGAAAAAACTGGCGAAGTTAAAGCTAGATAATCCGAATAAGAGGGATGGTAGAAAGGAGGTGAAGTAAAAAAAATTATCACCATTTTTTCTCTATTAGTAATGAATTCTTCAAGGACTTTCAAAAGTAAACGTCACAAAAATTTTTATTTCTCAAGAATCTTGTTTATCGAAGGGTCTTTATTGAGAAATGTTAGAAAATTGGTAACTTTTTTTAAGATCAGAGTTAACAGGCAAAAAAAAACAGGGTCTTTTTGTTCAGGAACCCTTTTTGGCTGAAAAAAAGAGCGCACAGAACAACGCGAAAAAGAAAAGGAGGAAATCGCGTATCCTTATGGCGTCGCAAAATTGCAATTAGTTAGCTATGTAATCTGTTTGGAATGCTACCTCAAAATTAATAATGGCGAAAGCAATATAACATCACTATTACATCAGGAATAGCTGTTGCCATACGATAAGGGGGTAATGAACAGATTGCTCATTAATGTCTATATTATGCATAATACGATTTTAATGTTCGGAATCTGTAGATGGTGCTAGCATTTTACATGAACCAGCGAATAACCAGACTGGATTCGTTTGACCAAAAAAATTTCTGTTGGTAGTCTGTGTAGGTTTTCACAAAGAATAGCATAAATTGATACGCAACGAAATTAGTGGTAAAAAATTTTGTTTACGGCTTACACGGGGCCGTGGCTGATACTGGGAATACCATATCGTTTCGTTCCAGTGCCGATAAAGTGGCTGAAAAAAATTTACATATTTTTCTTGAGAGAGGTCTTTAACTGGTCTCACAGAGACGGTTAATCAAATGCTCGGAAACAGGATAAATGAGGACATCTGCACAATCTGGTGTTACCGCTTTACCTTGTTAGCAGTGGCTACAATCACTCCAAAATATGCCGTCGTGTTGGTGGCATAAGAAATTCTTTTTTTGCCATATAAGAATATCCAAGTTTAGGAATGACGCAACTTCGACACCAGGAATAATTAACGAGTTAATTCTCCCAACCCTCAAAATTTGAATAACAGTGCCCTCTTCTATCTGTTCACCACGGCACACAAAGGGTTTGGAAAGATGTTGCTTTGGGTGTGGAAACTTTATTTATCACTGCTTTGCCATCACAATGTCTGTGATTTGAAGACCAGCTACTTCTCATTTAAAATAATATCTTATACGTACCATTGCTTCCTTTTCTGTAAGATGATCAACTACACGCCATCCTGAAAAGCAACATCACTAACAACTTGAGGCTTTAAATCAAAACTCAATGTTGCGACAAGATGGTTTAAAGCAGCCCTTAATCAGTAGAAGCGAATATCAGCAGTAGACTTTTTGGCACTAGAAAATAAACTTCTTGAGTAAATTCTAGAGATACCTGCCTAGCAAAACCCCCTGAAGAGCCAATTTAGGTAGGAATTGTAATAAAGGTCTCAAGCTTGTAGGAGAATTATTTTTTTAACCCGCAGCAACAGTATTGTCACTTTCTTCTTTTACGACGTCATATTTTATAAAACGAATCTTCTCAACCTTTTTTAAAATTCCCAGTTGTCTACTTACAAATAATGACGTTCGTGTAAGTTTAGAGACTATTGGCACGCTCTAAGGTGTGACTATATCGATATCGATTTGGCGGTTTTCACCAATAACAAAATGGGTGAAACATAGCTGAATTTTCTGGCAATTCTTAGAATCCTATTATGAAATATTGGGGCCTTGAGCATTAAACCGACACCAGAACAAATAGAATATTTCGAAAAATGTTCTTTTCGATGTCATTTTTACCAAAAGTTAGATAGGAGATGACCCAGCGGTTACCTGTATTTCAGAGGTTACAACAAATTAAAGCGGTCTTATATTACTTTAGAAGCACCAACTTAAATATTCTGGATAAACAGTATTTCTAACTTACTACTAGTTTAGTAACACATGTTCGTTACACATAAGCCATTCAAAGATAATTAAAATCAGTTGCGCCATTATTAAAGGCCGAGAAATATATCAAGGTTTTAACCTTAAAGGGATTTGCTGACTTTTTTATGCACTAACGCGCCAACATCGTCCTTTTAAAAATTAAGTCAACTCATCGCTTAGCGCTAATACTGGTCTTCCTCGAAGAGAGCATGCGTTCGTATTGAGATATAAGTAAATATTGTGGTAATTACCGGAGTTTCATTGTTAAAAAAGAGTATGGAATTATGAATACAGAATAGGCTAGGAATTTTCATGAGCTATGGGAAATTACCAAGGGAATCAATAATTCCACATAATGTAATTTTTCTTCTTCCATTCTATGTGCCCTTGTTTATTTCCTATTACATTGCTACTCCTTTTACTTCAGCTTTTATTAATTCTGAAATCATTAGTAATATAAATTCTGGGTTAGGAAATCATAATTTATCTCATTCCAATGCACTAGAATACCTATGTACACACGAAAGTGCTTAAGTTATCAAATGACGAACAGAGAATATCATATGTTCCATTTTTATTTTTCTATAAACAAAAGTTGCGTATTATTGTATTTTTTTGTTGTGTTATGCAATAAGCAGAGGCTACGATGTATTAATTAATCGGTTCCTCAAAAAAAAAAAAAGTGATCTATAAAGCGTTGACGATAATCTATACTTTGTTATATTTTGGTAGTCCTGACGGGTTTCAAAATAAACAAAGTTAACAATCCGCCTACTAATTTGATTTGCTTTTTCTCATGGGCAGCAACATCAAGAAAACACTTTGTTGTTAAGTCCATCTAAGTATCATATTACCAAATATTCTGTGAGTAAAATGATATAATAGGACTCAACGTGACTGTCAGTCTTCAGTAGCCCTGGTGTTTAATATATCGAATCAGTCTTAGGAATTAAAAAGCCCCTATATTACAGAGGGCATTGGACATTATTTATCAATGTACTTTGAAGTTTGCTTGCGTGTGTTTTCACCGGTCTAAAACATTCTTTTGTAGAAGGGTTTCTCGTCATGCTGTAATTTTTCGTTATCATAATCACCATCCCTTCTAGAAGCTGGTACCCAGGATTCAGATTTCCAAGGTAATACACCGTCCATCCACATCTCATCAACTTCTTCTAAAGTTAGACCTTTTGTTTCTGGAACAAAGAAGAAGACGTAAAAATATGAAAATGCTAAGCAACCCATGAAAACATAACCGTAGTAGAAATTAATTGCCGAAGTAATAAAAGGAGTAAAAAACCGATTAGGAACCCCCATAATAAGCCGCTGTTGCAACGGACATACACTTGGATCTCACCCTTAATGGAAATGTTTCAGAAATAATCACATAACATACAGGTCCCCAGGTGCAGGAAAAGCAGAAAATGTAAAAACACGTGAAAACAATCATACAATTACCAGCACCTTTAGATGATGGTTGACCTTTACCGTTCGGATATAGTCTTGTGACGCCAACGGAGGCGTAAATAACCATGCACGCCGTCATGGTGGCTGCTCCAAGTAAAAGACATCTACGACGGCCCAACTTATCAACAGAATAAAGTGAAAAGAAGCAGGAAGCAAAATTCACAATACCCAAGACAATTGAAGTCTCAAAAGAGTCATTCATACCGACAGATTTGAAAATAGTAGTACCGTAGTAGAAGAAATAGTTGTCACCGGTTAGTTGCTGCAGAGAGTTAATCATGACTGTCATCGTTAAACGTTGAAAAACTTTAGTCTTTCTCGAAAATAATTCCTTCCATGAAGCAGTTCCCATTGCTTCTTCTGCCTCCACACCAGCAACGAGAAGATCAATCTCTGCAACCACAGCAGGATCGTCAACACTAAGCTTGTTCGACTTGGCAAAAGAAGCTTTAGCTTGCTCAATCTTACCGACTTGCACCAAAAACCGAGGAGATTCCGGAACAAACGTCATACCACCAATCATAATAATAGCCCATGCAAAACATAGACCAAGCGGAACACGCCACTGGACAGAATTCGAGTAAGTCTTGGTACCATAATTGGTACAATAACCCAAGAAAATTGCGAAAGTCACCATCAATTGCCAACAGGCTAGCAACGTACCTCTGATATGCTTTGGCGCAGTTTCCGAAATAAGCATCGGGGCAAGAACACTAATGGAACCAGCACCTATACCAGCGATAATTCTTCCAATAAAATACTGATACCACTTATCTATAGAGGCAATTTGAATGACAATACCAACCACATAAACGACAATGACTATAGTTAAACCCATGCAGCGGCCGTAAATATCACTCAATTTAGACAAGAAAAGACAGCCAATGGCGCTTCCCACATTGAAGATGGACACAATCAACCCAGTTCTCACATTAGATAAGTAGTAAGTATTCTTGAAATGGCTATAATTACCAAATCTTCTTAAAAAATCAGTCTAATTGACGAAACCAGAAATCGTACCTGTGTCCCAACCGGACATAAATCCACCGAAAGCCATACATAAACACATGATAGAAACAGTAGCATAGGCTGAAGCAGGCTTTTCTGGAACAACAACTTCCTCTGCCTCTTCCCCATTATACTCGGAAAAGTCCTTGTTTTCCTCCACTGTGGGTACTGACAGATGTGAAGAATTTTCTATTGAAGGGCAGCCGTCATCTTCTGCCTCTTCGAAAATCGGTTCTTCTGGTAAGTTGGTTTTACGATCAGTCATGGTTTTTGCTGGCGTTCTGAGCTAACTAAAAGTGACTTATAAAAAATGCAATCTAAAATAAGAATGAAACAAAAATGGTCGTTTAAATATATCTAGTCAAGCTTCATCCCTTACAATGGTTAGCGATGATATTCCGTCGTCCAAAAGATTACGACCATGCCAGTTCATATTATTTTACTTAAGAGTTCATGCCTTTCATGCGAAGAAGCGTTCGGAAATTACAAAACTTCTTAGAGTTCAGGAACAGGCCCGGTCACGGAATTATTCTCGGGATAATTCCAGCCACTTGGCAGGTAGGCTAAATTACACATTTCAAGAAATTTCTCCGGCTTTTTCTGTGAGATACGTTTATAAGTTGCTGCAGCAGATGCTCTAGGCTGCTTTCTCTGGAATTTCTCTCCTTCCCCACATACCTCGTTGTTGAATCCCCGCGGAGGTGATATAATAAAGTTGCGTGAAAGCGTAAATGCCTAGACGGAGAAAAGAAAACGGGGAAATAAACTTTGCATTATTTTTCTTCCGTGGAGAATCCTCGGAGAAACACGGGAATATTTGAAACTATTTGCAACATTGTCCATTGAAATAGTCACAATCCTAGAAGCTAATTCACCGGGAAAAGTAATTCACACTTAAGAATTGTATCTTCCATTACCGCTACGGTAATTGATACGGTTTTGAGGAGTGAGTTCATAAATGTCTGACGAATTATAAATTAGGACACTTGTTCACATATCTTGGTGCGAAAAACTACTGTTTCTTGATGACTATATAGAAAGTACTCAATATTGAAAAGAAAAACATGACGATCATCCATAATCCTAAATGGTGGAAAGAAGCCACCGTCTACCAAATTTATCCTGCTAGTTTCAAGGACTCCAACAATGACGGATGGGGTGATTTAGCTGGGATTACCTCCAAACTTGACTATGTCAAAGAATTAGGTGTCGATGCGATATGGGTGTGCCCATTTTATGACTCTCCTCAAGAAGATATGGGTTACGATATTGCAAACTATGAGAAGGTTTGGCCACGTTACGGTACCAATGAGGATTGTTTCCAAATGATAGAAGAAGCTCATAAGAGAGGTATCAAGGTTATTGTTGACCTGGTTATCAACCACTGTTCTGAAGAGCATGAATGGTTCAAGGAGAGTAGATCTTCTAAGACTAATCCAAAGCGTGACTGGTTTTTCTGGAGACCTCCAAAGGGTTACGATGAGAAAGGTAATCCAATTCCTCCCAACAATTGGAGATCTTTCTTTGGCGGATCTGCTTGGAGATATGACGAAAAAACTGGTGAGTTCTTTCTGCATGTGTTTGCTCCTGGCCAACCTGATTTCAATTGGGAAAATGAAGAGTGCCGTAAAGCCATTTATGACTCCTCAGTGGGCTATTGGCTACGTCACAACGTTGATGGCTTTCGTATTGACGTAGGCAGCATGTATTCTAAGGTTGAGGGCCTACCCGATGCTCCTATCACTGATCCTACAGTTCCTTACCAAAAAGGAACTGAATTTTTCATAAATGGACCACGAATTCACGAGTACCATAAAGAAATGCGTAAATATATGCTTTCTCAAATCCCAGAAGGTAAAGAAATCATGACTGTTGGAGAAGTTGGTGTTGGAAATGAAGAGGACTTCCGAGACTATACTAGTGCCAAGGAAGGAGAGCTTAACATGATGTTCAACTTCAAACACACCTCAGTAGGCGAAAGTCCTGAATGTAAGTATGAGCTTATCCCCTTTACTTTGAAAGATTTTAAGCTGGCTCTTGCTGAGAGTTTTTTGTTTATTGAAAACACCGACTGCTGGTCTACCATCTATTTGGAAAATCATGATCAACCTCGTAGCGTTTCGAGATTTGGCTCAGATTCTCCTAAATGGCGTGCGATTTCGTCGAAAATGTTGGCCACCCTTATCATTTCATTGACTGGTACAGTGTTCATTTATCAAGGACAGGAATTGGGTATGCCCAATTTCAAAAACAGAAAAATTGAACAAATCAAATGCGCTGAAGGTACTGGTACCTATGCCGCCATTAAACGGGATTATGGTGAAGATTCAGAAAAGATGAAAAAGTTCTTTGAAGCGTTAGATTTAATTTCCAGAGACCATGGGAGGACACCGTTCCCATGGAACGATGATAAACCTTCTGCAGGCTCCTCAAAAGATGCTAAACCATGGATTGACATGAATGAATCATTTAGAGACGGAATCAACGCAGAAGCTGAGTTAAATGATAAAGACTCAGTCTTCTTTTTCTGGAAAAAGGCCTTACAAGTTAGAAAGGAGCACAAAGATATCCTTGTTTATGGACATAACTTTCAGTTCATTGATCTTGATAATGACAAGTTATTCATGTTTACAAAGGACACAGATAACAAAAAAATGTTTGCAGTTTTCAATTTCAGCAGCGATAATACTGACTTTTCAGTTCCTGATGAGGGGGCCTCCTACACCATGTTTTTCGGGAATTATGCAGACTCAAATGGTGAGTCGCGTACCTTACAACCATGGGAAGGAAGACTTTACTACATGAAATAATTATGATATTAACGTTTACTTTCATATCTTTTTGTAAAATTTTATAGTTACAAAAAATAGTTTGTACCTTTTTGTTTCCCTCGTAGATACGGATGAGTTTCAATCAACATCGAATGTGTAACTTACCAATCTGCTGAAAGCAGCCCTCACACTTTAGCCAAATATTTCATGATTCTAATATATTTATATCTAATGCCTTATTGCAATGAATGAATCGTGAAAATATCGTTGTAGTTAGAGTTGAAATCTTCTGAGCGTAGTAATGCAAACAGTATCTTTATCTTAGTCCATCATTCTTATTGGAATATACAAAGCTTCAGAGGCAAACTCGATAAATTACGACATCTCTTCACCACTTAATTTCCATTTGAAAACGCAATAGAGGACAACCATCTAAGTGTCCTTGTTGCTTAGTTTCATCCGAATCGCTATTTCTTATAGATAAGAATAAGATGAAAATGAGGGATATAATGTAATTTTGGGCCAATGTTTTACAGTCTGTTGAAAGAATTCAGAACACTGACACGAAGGAAAATGGCGAACATCGAGCTTGTCATCCTATACTGTTGTGACCACCCCACCGTAATATCTAGCGCAAATTTGGATTAGCGCATTTCGTGCAGTATCGCTCATGGCGTCCTTCGCAAGTTTCTGTGAACCGGAAAAATTGATGGATTAACCATTCAAAATTAAATAAATCCCGCACCTGAGGTTGTGGGGAAATGAAGCACGTTGATTTAAGGCCGGCTCTTGTCAAGGTTTATACCACATTATAATAAAGATAATTTTTCAATAGTCTATAAGGTGAGTAGACTAATCTACATATGTTATAGTTTTTTTTTTTTTTTTTTTTTCGTTTTATGCGTAGATAAGAAGATCCCATCATTTATCAGTCGTTGATTACAAACTGCACTATTGCTGAGTTTCATTCTGCTAGACTCACAAAAGGCATTTTTTCAACACAGCATATTTTGTTTTCTAACACTGCGCATAGCTCAGGCCCTCGTGGTAATAGTTCATTGAAGTGCCGTGAGACTAGATTAAATGCCTGAAATGATTCTAATATATAATCTAATCCAACCCAGCTATACATAAGTATTATGAAAATATACATTCGTCTCTCTTTTTTTTAGACGTATTCCAACTGAAATTTAAGGGTTCCTATTAATCAATAGGGAAGTTACATATCTTGATTTTCGAGTGGAGCGTTTAAAATGTGGAGTATGGGCAACCGACGCCGTTGAACCTCTCCTTGGAGATTCTGATAATTTTATGACCATGACTTCTCGTGCACCTTACAGGAAACTTTAATGGCCTGATAAGTACAGCTATATTGTGATCACAATTATTAAAAACTAACTCATTTCATCTATAACCAAGTACAAATCGCACGAATATCATGACGATAAAAGCGTATATCCTTGATTTAATTCACATCACAATCACCCCCCTTGAAAAAAAAAAAAATTTTTTTTCTTGCTATAATAGCATAATTGTCCACAAGTTCACTATTAGTGCTATCATTCTTCCCCACTGCCGCAAAATTGCAATGGAAATAATTGTTTGCCCCGCAGGAACCATATACTAAAGAAGAAATAGATGCTATTAGCATCTTCAACTGTCCGTAATCACTACATCTTGAAAGGTAAAATGCAAGTAGCAATGTGTTTACTTAAGGAAGTGCATCTACATCTTCTTTAGAACCATCTGTCGATTCAAGCGGATTAGAAAGAGGAAGCGTGATAAGCGCACACTGACACTTTGTCGTAAACTTATCAACTAATGTGCTATCACAATGCTTAAGAGAGAAGACAAATTTGGATATATCGAACAAAAAATTCCAAGCCTCCGACTCTGCATTTTGATCGTACTGATTCACAACATCTACCAATGCGTCGGCTATTTCTAGTGCTTTCACTGATATCCCTGGACCGTGAACTGCATAAAGATTTTTTGGGATTAAAAATGTGTCTTCTAACATGTCTCTAGCAATTTCTACTGGAATATGCGTATTCTTGCTATTTGAAAGGAAACTGATTCGCATACCGCTTATTTGAAGCACTAGCTTCCAAGCAAGTGTTCTAATCCAATGCCGTGAAAAAGATATGTCTACATAGCCGTAAGACCATGGTTCTATCTCAAGTGGCACCGTATGAAGTTCCCTCCATATCTTTTTAAGGGAGTCTTCAGTACAGGTTACATTAGCAGAGTCGGTAGCTAGAGCATCAAAGAAGCATTTTCCCGGTACAGTAAATACCCTAATCATCTCCAAGAAGCTGTCGAGAGATAGTCGGGGGTCCGTTACGTTCTCCGGTTGTGGTGGAGCAATCGTGGTATCCAGGCTCGCGGCGCAATGCGTATACACAGAAAAGTATCTTTCCGTTAGGAGAAGCAAATAATAAACTTTCCTTCCAAGCTGCTGCTCATCGAAAGGAAGAAGTTTCAAAGTTTCCTCGCGATGGAACCCCGCCAACTTAATGAGCCCCACGGCTTCACAAGAAAGCCGATACGAAGTTCTTGAGTTGGACATCTGTGCGTAGCAGCGGTTTAGACAATAGTACGTCATAATCTTGAATATATCACTACCGTTAAAATCGTCAAATTCTTGGCGTGATGACATGCAGAAACTGGATAACTGTTTCCCAGTAAAGGTAACCCCTCCTTCCGACTCAATTTCAGTCTGCAAATCGCTAAGCGTGGCGGCAGAAAGAGATACCAGGAACCAATACACACAGGTTTCGTCATATCTTTTCTCTAAAGGTTCGTAAAGATCATCATAACACAGCAAAGGCCAGATCACATACAACTTATCATTATAGAGCCGCAGACACTGATCAATTAGTGCCTTTGGAACCTTCATTATGCCACCACTACTACTTTTACTAAATACCTGTACATCATCTACTTTCTTTAAATTTCTCACCTTGACGGGTTTTGGACCTCTTTTCTTCAAAGGTCGAAGATATGTACATTGCAGATTGTGCTGAAGACAACATTTACATGGTTTTTTACGATCACGCTTTACTCGACGAATGCAACAACAGTCGCACGCTTGTCTATTGCGGGCCATCTTCGAACTAGAGCTCTTTTACTTTAGCTCTTTTGACAAGACAATGAAGCATTTCTTGAAGGTTTTCTTCTTTTCTCCGTATTTAGGTCAACAAGATATAGCTAATTTATTAAGCCGGGGGTGGGGAAAAACGCGGTAGTAACGTGGGGTACTTTAAAGTGGGGGAGATGGCACAGACAAGGCCGCAGGTACCTCGAGCACTCAGGGGAAAAAGGAACGCAGTTCAATAAGCTACCGATTTGGCAGATCTCAGGAGTAAAAAATATAAATCTCAGTGCACATACAAGTGATAACTGCAACTCCAGATTTTTCTTTCGGTCGATTCGTTGATGCAACAATGTCGAAATTATAGTTGGGCGTTTGTTCCTGTAATTTAACTTCAAGTGGAGGAGTCAATGTTCTTTCCTATGTTCTATTTGTGGGATAGAAAAGTTAAAAAGAAGGTTTTTGAGTATCCCAGTGATAGTGCGGTACTACTTCTGTGTATTCCCGATTATTACAACGGCGGAGTTTTTTTCGCATAAACTCAGACTACTAAGTAACTCTCGAGCATCGTGAAGATCCTGATACTTCATCTATGCATTACGTACGGAACGGAGTGAGGCCTTTCTCCAGAAAAATCGTTGAGATGGCATGTAGGCTCTAGATTTGTGACGACGCTCAACAAGAAAAGTTTGAGGTGAGTTAGTTGTAGAATATCTTACCCGCGACATCTGGAGCGAGAAGAAAGCCGTAATCGATAACGTATTCTCTCAATGCTATGGCGTTTCAGTAGTATTTTGTTATTACCGACGAAAACGGTTCCTCATGAAATAAAATATATCTAGAGGTAAGTTGCAAAACGCTAGACTATTTATGGCAAGATTAGCATTTACTGTCGTGATATCATAAGTAGAGACACATGTTGAGCTTCTCACTTGAATTTAGGTTAGAACAAAATCTTTAAACAGCAGTTACAATGAATGTTTGGGAGACCTAGTCAGTCTCCATACTGCCAAGAAAAAGGTTAGTCGAACTGGAAAAACAAGGCTGTACTGCACCCTAATGTTTCTTAGTAAGCAATTCGCTAATCGACGCCGAATACCATGAACATCAACCTTGTGAAAGCTTTCGCATATTGGCGCTCAAGAGATATAGACGGTACTAGTGAAAGAGAGACAAGGCCGCCGGATTACTTGCTCTCGTCATTGTAATTGTTCAATTTCACAGACATTTCTCTGGCATGTATCCATTGGGGCACCACAATAAGGGAATATTTTACAATATCGTAAGCTGTTCGTAATACGCGGCTTCTCTTTACTCAAAGCCCAATGAATCCTGGCTTCGAAAATCATACAAACTGTGAAATCTACTTATTTGAAATGACAAACACTGCTTCCCAGTCTGGAGGCTCTCTTTGAGGATAACTAACATGTATGGCTAAAAATAGTTAAAATAATTGAGACGACATTGCACTTGCTATAATCAGACTTCAATAACATATGCATACAAGAAACTTCTCTTTTGAAATAGGAGCGGGGCTCCATCACAAAGAGATTGAAATTTGATACTAGCTCTAAAATCGAGGCAGGGATGTTCCAATGATCGAGTTTGTCATGAAATATAAGGATGTTCACGTCAAGCTCGAGAAATGTTTCAAAATACCGCGAAAAAACTCAAAAAGCTGGGTCACGAAGAAATGATTCTAGAAACAGGCGCTTATGCTCTTATATAATGAGATGTCTACATCGTCAGAACTAAGTGCGAAGAATACGGCCTACATTAGAGATTCTTCAAGGTAGTGAAACGTATTCGTGGCAGTGGTTATGGAACTGCCTTACGGTTGATTCAAAAGACTCATTGCATACTCAATTTAAAACGGCTCAAATCATTTGAAAAAATAATAGGCAATATAAAATAGAGAAATCACAGCACCTTGACGGACTGATATTACGAATAACGAGTATCATTGCCAAAGTTTGGCGTATGGGCGACGTGCGTCCATGCAAATCTACAGTAGATATTTTCAAAAGAGATCATTGTCAAAAAGATAACTAACTACTCATGCTTTGAGGGCATGCAAAGTTTCCAGAAAAAAAAAGATGAACCACACTTAAGCTGAAGCAAATTATAAGTGTTGAAATGACTAGGCGCAGTTAATACGCAACTCAATCAGTCAACACAGGCTGGTTACTTTCTAAGTTACAGCATAAGTTTAGAGTAATTATTGAAATCTGTTGATATAGGTTGATTTCTTAGATGCATGAAATGCAGCAAGATCTTCATATGATTTCAGAGATTAGTCAAAAAGTTGTTAACAGTCATGCATAATATCACTAATTGGTAGAACAAGAATCAACTACTTTATTTGTCAATATTTTCAGAGAAAAATTGATGTATAGGGTTGACCATAAAATAATGAATGACACCATTTTTTTTTTGAAAGAGAAAACAAGATACAAACATTTAAAATATGCTGTTGAGTTCAATGCCTTCCATGAATTAATAAGATTAGGAAAAAAAATTACAATACATTCTATACTTCTAATACTACGATCTTTATTGAAATCGAATCCGAAATAAGAGAATCATAAAACTTAGATTGCTATCCTAGAACTTGTTCATAGTATCAGAGAATGTGCAGATCTTCTAAAAAGGAATTGAGACTATTCATAGGTAAGAAAACAGCGGGGAAAAGAAAGTTAACACCTGTTTGTTGACTTGCGAGAAAAAAGAGATTGGAATGGATTTAAACACTCCGATTTAATTTAAAGAAAACAATGGCTATTCAAAAAATCTTCCTGGACAAATTATACTTCCAGACAACACAGGGGAACGGAGAAGGAATCAAGAAAAGTAATTGTAGATTGCAGAAAGAACAATTAAAAGCTGCAAGAAGCATTACTTTTTAGCTTAATTTGCGGTACTTCATCAATTCGTATATCTATAAAAATATATTCAGAGACACAACTAGTTCACCTTCAGTTGGAGTATTCAATTTTTTAAAAAGTTCAAAAATGAAAGCCTTTAAAGCTGTTATGTTTGGCTTCTAGTGTGTACGAGCAATTCTAGTACCCAGCAGCTGTAACAAATCCATCGAGTAGTGCAGCAAGACCAACTGCTCCTGGATCTGGTAATCCACCTTCGCTGTCGAGTTTTCTCAGCTCCTCCTTAGCCACGTAAGAAGCACGCCCAACAAGGGCATCCATCTTCCTTGTCTTTTCGGCACCATCATAAGCAGCTTGGGCGGCGGCTCTGGGACCCTTCCCGGCTTTCAGCGCTTCGACAAAAGGTTGCAGAGCATCGATCAGAGTCCTGTAACCAGGACGGGCTCTCGTATACTTATACAAAGCATCTAGTGCAACGTTTGATGCCTTTTTGAAAGTTTCCGCAGTAAGTTCCTTGTCCCCAGAATCCCTAACTCCTTGTGCGAGAGCAGAAAGATAGATAGAGTACAGACCACCGGACGTACCACCCATAGAATCCTCAACCATATACGCAATATCTTCGATACCAAGAGCAGCATCCTCGAGGCGCAACGTATGGTTTTTAATAGCTTCTTCCAATGCTTCACCACCGGACACAAGAGTAGTTCCGCAATCACCATCTCCTGCAATGGTATCGTACCAAGTAACCTTTGGTTCAACCTCGTTAATTTTTGCAATCCCAGCAAGCAAAATTTTAGCAAAAGTGTCATAATCAGCTTTCACACCCGAACCTTTTTCATTCCTCAATGTCTTTAAAGAGGGGGCGGTGGGAACCTGCCCTTTGGCAAGTACCTCCCAATCTTTGGCAGAATGGTACATTTGATTCCATCCACTCGCTGTGGTAGGATAATCGAAATACTTAAGGATATCGCCACCAGCTTTTGAAGCGTTCATAAGAGTGATACCAAACCCAGGACCATTCAATGCAGTAATGAATGCTCCAGTAATCGTTCTCTTGGGCACAATTTGATACTTATCAATCAATTGTTCAGAAATGACCTCTGCAGCATAACCCAATTCTAGATTAGACATACCACCCATGTTGTTAACCATAAGAACTACGTCATCTTTGGGCTCAAACTTCACATAAGAACGGTCTTCATCCTCATCGAGAAGAAGAGGAAGCATCTGGGAAACGAGCTCAGAAATCGATGGCAGCGGAGAAGACTTATAGGTACCAGACTCGTTATGAATACCCATACCGATTTCATACTCATTCTCGCCCAAAATGGCTTCAGGTTTGTGGCCAGGAACCGTGCAGTGATCAAGAGATGCCGCAATTGTGACACTATTGTCAACTACTGACTGAGCAACTTCGGCAACTTCTGCCAACTCCAGTCCATGAGAAGCGGCTGCCCCAGCAATTTTATGCACCAATACGGTGGCTCCGAGACCTCGACGCCCGACTAAAGAACCTTTCTTCTTACCGACAGAGACATCATCTCCTACAGCAACCAGTTCGACTTTCATTCCAGCAGCTTTAGCTCTTTCAGCAGCGAGACCAAAATGTATAATATCACCGGTGTAATTTTTTACAATGATCAAGGTACCCTTAGGAGATTCAACAGCTTTAATAGCAGAATAGATCTGTTTAGTTGAAGGAGAAGCAAAAATGGCACCTGCTGCAATCGCATCTAAGGCACCTTCACCAACAAAACCAGCATGCGTTGGTTCATGACCACTGCCACCTCCAGAAACCAATGAAACTTTAGGAGGGTTCCCTGAATTAGGAGCTGACGCAGTCCGGAAAACCACTCTGTCGTGCTTAATCACTGTAAGGCCGGGATTGCTTCGAGCAAGGCCAAGTAGGTAGGGAGTAACGATGTTTCCATCTGATTTGAATTGTTTGTGAGACATGATTATTTAGTCAATTGTAGTTGGGTTTTGTCGGATTTTGAGGTAAAATACACTTTACAGACAATAATAGAAAAAAAAAGGGCTGATCTGGGCTCATTTATATATATTTAATGATCCCAAGTTTGAAAATTCAATCACACATTGCGGTATTTTCCCCTTCTCGTATTGTTGAGATCCTTATACAATATCAAGTACTTAATTATCCAACTATGGTGACGTAAGAATTTACTTGGCTCAATATCTCCCTATTTGGTACTACGATACGATTTCATGAAATTATGAGTTAAATAATTTAGAATCTAGTTATGGCCTGGCGGGAATTGTTTCTGTGCAGGGACTTACTCACAATCACCCTCTGCGGGAATAATATGCATAGGTTGTGATTAATTTTTTAAATTAAGTTCCATCAGAAGGCCTAGTTTTCTCCGTTGATAACTCCGCTCCGGAATATCATAATTTTCCGGTACCCCACTTACCCCGGAAATTTGAGTTATAGACGCTGTTTGAGCTTTACCTAATCTTGGCCAATCAAAAGTTCTGGTACCTTTTCACCATGTCTCCCCCTTATTCATATAAAAAGAAGCGTATACTCGCACAGTATAACGCTCCTCTGATATATGATCTAGACCCAAGTAATGAGTTACGAATCTGGGAGGTCATCCTCCTCTTCCGAGAGTACACGGCCACCAACGCTAAAAGAAGAACCTCATGGTAAAATAGCTTGGGAAGAAAGTGTCAAAAAATCTAGGGAAAATAACGAAAATGACAGCACTCTCTTGAGGCGAAAGCTGGGTGAGACTCGAAAAGCAATTGAAACTGGAGGATCATCGAGAAATAAACTTTCTGCTTTGACACCCTTGAAAAAAGTGGTTGACGAGAGGAAGGATTCGGTACAACGACAGGTCCCTTCCATGGGTTTTACTTATTCTTTGCCTAATTTGAAGACTTTAAACAGTTTTTCAGATGCTGAGCAAGCACGTATAATGCAAGATTATCTATCCAGGGGGGGAAATCAAGGCAACAGTAACAATTATGTAGACCCACTATATCGGCAATTAAATCCAACTATGGGTAGTAGCAGGAACAGGCCTGTTTGGAGTTTAAATCAGCCGTTACCGCATGTATTGGATCGAGGCTTGGCAGCAAAGGTGATACAAAAGAATATGGATGCAAGGTCCCGCGCATCATCGAGACGAGGGTCGACCGATATTTCAAGGGCGGGTTCTACTACGTCAGTGAAAGACTGGAAAAGGCTCCTTAGAGGTGCAGCACCGGGTAAAAAGCTTGGTGACATCGAAGCTCAAACGCAACGCGATAATACTGTTGGTGCAGATGTGAAACCTACTAAGTTAGAGCCAGAAAACCCACAAAAGCCCTCTAACACGCACATTGAGAATGTTTCACGTAAGAAAAAGCGTACTTCACATAATGTCAATTTTTCATTAGGTGATGAAAGCTACGCATCCTCCATAGCCGATGCAGAATCCAGAAAATTAAAGAACATGCAAACCCTCGATGGTTCTACTCCGGTTTATACGAAGCTTCCTGAAGAACTTATTGAAGAGGAAAATAAAAGTACGAGTGCATTAGATGGTAATGAAATTGGTGCCTCAGAAGATGAAGACGCGGATATAATGACATTTCCTAACTTTTGGGCAAAAATTCGCTATCATATGCGAGAACCGTTTGCGGAGTTTCTCGGGACACTAGTTCTTGTCATTTTTGGTGTTGGTGGTAATCTTCAAGCAACTGTAACAAAAGGTAGTGGTGGTTCCTATGAATCCCTATCATTTGCATGGGGGTTCGGTTGTATGCTTGGTGTTTACGTCGCAGGCGGTATTAGTGGTGGTCATATTAACCCTGCTGTTACTATTTCAATGGCAATTTTTCGAAAATTCCCCTGGAAAAAGGTGCCCGTATATATTGTTGCCCAGATTATCGGTGCATATTTTGGAGGAGCTATGGCTTATGGTTATTTTTGGAGCTCTATCACAGAATTTGAGGGAGGTCCGCATATAAGAACAACGGCGACCGGTGCGTGTTTGTTTACTGATCCAAAGTCTTACGTCACGTGGAGAAATGCCTTCTTTGACGAATTCATAGGAGCCTCTATACTTGTGGGTTGTTTGATGGCGCTATTGGATGATAGTAATGCCCCACCTGGCAATGGTATGACCGCATTAATTATTGGATTCTTAGTCGCTGCAATTGGTATGGCCCTTGGATATCAAACAAGTTTCACAATCAATCCTGCAAGAGATCTCGGTCCTCGCATATTTGCTTCCATGATTGGCTATGGTCCACATGCTTTTCATCTCACACATTGGTGGTGGACATGGGGAGCCTGGGGTGGTCCAATTGCTGGCGGTATTGCTGGAGCACTCATATATGACATTTTCATTTTTACTGGATGCGAATCCCCAGTCAACTACCCAGACAACGGTTATATTGAGAATAGGGTAGGTAAACTATTACATGCGGAGTTCCACCAGAATGATGGCACTGTCTCAGATGAATCTGGTGTTAACAGCAACAGCAACACTGGCAGCAAGAAATCTGTGCCTACTTCGTCATAATTAATATTTTTCAATTTTTTACGATTTATAGCCTAATTATTAATTTCACGAACTTATTATTTGACGACATACTGCATTGAGGAGCCGTGACATTGGTACTATCTCTTACTTGTGCTCTCAAATTCTATCCTTTTGTTTTTGTAATAATGAATGAGACTGCCTGCGGCTTAATTGTCTTTTTATTGTAGGCAAGAACAAAATTCGACTAATACGTAAAAAATTAAATGTCAAACCAGGAGTCTCACATTATTTTATTAATAAAAATAATAAGATTTTCTGCTTGGTGACGATAGGAAAATTCCTGGCACCATCAACTAGGTAATCCCACTGAAGATGTGTTTTATATGGAAATTGATGAATATGTGCTATATTTACTTATAATAATAAAGAGCAAGTTGCCAAATAAACTAATCGTGCTCAAAGAAAATTATTGTCATTATCATATATTTTCTCATATGCAATTTCAATCAATTCTAGACAAGTGATTATATATATGTAAACGGTTGTTTTTTGATGTTACGTTCTGTACGCTTGACCAATGCTATTTTTCTCATGCGATATAAATTGTAGAAGTGCCATATTGATTTACGTTACTCAAGTTGTCAATTTCAGCCTGACGTTGAAAAAGATAACAAAACTTGCTCAGATAGGGGCAAAAATCACACTGCCAGCAAATATTTTAAGGATTGATACCTTGGCTAGTCCAAGGCCAAAGCAGAAAAATCTATCGCCTTTTTCAATTCACCCAACGTTCTCACTAGATGGATAAAAATTCGATAGATTCTTATCGTATATTTCGTACCAATAACTTGAGCATACCAAACAATAATATAACTCGGCAGTCATTTCCGGCTATACCGTTTTCAGAAAGAGGTTGCCTTTTAATAATGTAGCGAAACGAGTAATTATCTTTTAAAGCCACTATTACATCTCTCAGCAAGCTAATTTTATAAAGCCACCTCAGCAAAAAGCGCGACCAGGACTTCTACGGATGTTCTTGGCGTTATTTTCAGTCTTTTGTTTGTTTTACTAAAACACCCCTAAAGATTAATTATTCTCAAAAATAGTTAACAGGCTGTCTGTCGCCACTCGAAGTCCGGAAAAATGTGCACTTATCTTTTAAGTCCGCCTACCCCGCATCTTCTTTTCCAGAATATTTTTCTCCGACACAGAGATTCCGCAAGAGTTTAAAAGTACAATTAACCTTTTATCTTTAAGCTTTTTTTTCCGGAAATATAAGGTTTTCATCAGGTAAATTAATTTTGGGAGCAGCAACAACATATTACACGTTCCACGTATTTCCCATGATAAAATATATTCATTTCCCCTAATATTTAACTACAATAGTCAGCTCTTCTACAATCCCTAAACGAGCTTTTGATTGGATAAGTGCAAAGAAAACTAGAACAGTAATCTTGAATCTTGCATTTGCTCTTTTCTTTGGAAAATACGCAAGCTCGTATAAACTGTATTTTTCAGGAACAGGATAAGATGTGCTAGGTGAAAAGAGGTGCTTAGTCTAGAATATATCTCGGAGAAAAAGTCACCGGTCAAGAGGTTCTTGGGTTTATACCCTATGAAATTGATATTTCGGGTTGATTATCTTTTGTGCTAGAATATTGCTGTATAATATCTCATAAATGATCTATGAAAAACCCTGGCCGGCGTAAAAACGTTCTAGCAACCAATTTCTGAACCTTTTCATCCGGCAATTACTAGTGCTTTAACATTGATATATTGTTTTTGCCGTAAATTTGATTTTTCTTCTTCTTTCTTTTCTCTTTCATAAACGACTCTCTTTATTTATACCATCTTACATATCCTTAATAAGAAATAACAAAAACAAATCATCCTTGCAATGAACCACTCATCAAGAAGTTTGCAAAGCAAATAATCGAGTCAACCCAAAAATTGACTGCGAAATCTCAAACTTGTGTTCGACACTGAGTAGTTTAACTCAAAAGGGGCCTAAATTATACTTCATGCATTGGTTATAAAAAAGCATGTTTTTTTACATCGGCTCTAAAAAGCGCAGAAGACTTAATCATAGTTTGATTGTACGTGTTATGCTCACTAGAGTATGTAAGGGCCTTTTCCGTTACCACAACTTGAAAATATTTATCCTGGGGGGCAGCTGTAAAAAGTTAAAATAATTCTCAAATAGCTTATATTCACAATAATGGTCAGGTGAAAATGTTGCTGAGGTATCTGAGAAAAGTTGCACTTTTATAATCCTTCATCGTTTTCGAAGATGCTAAGCTACTCTCTTGATCAGAAAGATCAGCCTCCATGTCTTTTCTTCGTCCTTCGTCTAGGTCGATTGACCGCAAATCAACAGTTCTAAAATGATTGCTCTTAAAAACACATATGCCAATATACAATGAAATTCCAACAGGCAGAAGGATATAAGCATCAACAAAATTGCCCGCATCAAAAGGTACGAAATAGCTCCATCCTTGGATGAGTGCTAGAAAAATGTTAGCAGCCAGACTAAGTACTGGCGTCCACGGATAAAATAGCGCTTTATAAGGTAGCTCTTCTATGGATCTTCCTTGAGCAACCCACGCCTTCCTTATTCTCAGGTGCGTATAACTTATTACACCCCAGACAATAAAGACGCCAACACCAGAAAGATTAACGATATAAGAGTATGCATTTGCAGCTCCAACGCTCACATTCATCAATGATATTAGGCCCAAGGCGTTGAAAACAGTGATGGCGGGGATGGGAACGCCTCTTCGATCGGTCCAAGCCAGAATTTTTGGAGCTAGGCCTTCATGTGCTAAATGCGTCAAGGTTCTGCTCCCTATATAAAGTGACGCATTAATGGCGGAGATGCAAGTTATTAAAATGAAGGCATTAACCAGATGAGCTCCACCGGCCCAACCAGCACGAGATATAGCGATAGCAATGGGAGATTTTAGGACTTTGGTAGAAGCAGAGAGGTTTGGGTCGTCAAACGGAACAGTTGCTCCATAGAAAACAGCAATTCCAATATAAACAACTAAAATCCTCCACAGAGTTTGTCGAACAGCAAGTGGCACAGCCTTCCCAGGATTTTTTGATTCCGTTGCAGCCAAGGCAACTGATTCCGTTCCAGAATAGAAGGTCGAACAAAACACAAACACTATCGCAATTCCTTTAAACCCATGTGATAATGCACCTGGACTATTCCAATAATGAAAGCCGAAAGCTGGTCTATTCCTAATACCCCCAGATATGTAAACAATCGAGAAAATATAATAGGCTACTAATCCTACTATTTTCAACCAAGCAAGCCAGTACTCCGTTTCACCAAAAAGACCAACGCCAACTAGTTGAAAAATTTCAAATGCAAACCAGAATATCAAGATGTAACCATATAGAGGGACTTGTGGGCCCCAAAACTGTAGTATGGAGGAGAGAGTGTTGTACTCATTTGCCAAAACTGCGAAGAACACAACAACGTAAGCATAACCGCAAACCGCAGACAGTGCATCGCTATGAAATCTTCGAGCCAAAGTAGTAAATCCACCGCCCGAGGGATATAAAGTGATCATTTCACCTATAGATTCCATCACTGAGAAAGCAATGATCCCAATAATACTAAAGCCTAAAAGTAAAGCAAGTGGCCCACCTTTGTTGAGTGCGTTTCCTGCACCAACAAGACAACCGGGGCCAATAACACCACCCAAAGCTAGCAATGAGATATGCCTATTTTTGAGCGCCCTTTTCACTCCTGTCTGGGGATCGTATCTTGAAACATCGGGATCTTCATCAATATCAACCGCTTCAACATTCGAAGCAAAATAAGGTTTGATATCTTTCTTCGCTGTCTCTTCAATGTCGACAGTTTCACGTTTCAAGTTAAGGACTGCCATTAGCGAGGATTGCTGAAATCTTGTATATTTTCAGAGCAATGAGGGGAGAACTGACAAAAAGAGTGGAATCTAATAGCAGAATCCATCAATTATATAGTAACGATCCAACTTAGTAGAAATACCAGCGGAGTTACTCCGGAAACATGATCTCCAGTAATATGTATGCTTACAAGGTAAGCGTTCTCGGATTTACTATGTATGCTTGAATAGTGTGGCGCTACGCTACTTGAACAAAGAGCCTTAACATTGCCACAGTTGTGGTGAATAATTTTGTGGAAAGTTTTGATAAAAACAGATGTCTCGTCAAACCTGTATGACAACGGTTGAGTTGATGGTTTCTTCAACTTGCTAAGTAATATCGGTTGATTCGGACCAAAGGGAAAAAAAAACTGAGGCTTCTTTAAATTTTTGTAGGTAGGAAAACATCTGATGGATAATATACCATCCGTCAGGTTATCACTAATGGTGTGGTCGAGAACTATATAATCGTATTTTCTACTAGCAAACTACTTGTTTAGCCTGAAGCATCCACTCACAGTAGGCGATTCTGGCATTTTATTTATCGTTTATTGTTGCATTATTCTGGTCGAATTATGCAACGTGGTATGATTACTCAGAAATTTCTGTAATCATGTTTACATGAGGCTGAGCGAAAATATAACCTAAACTTGTTATTCTTCTGTAATCTTATGAAGTTAATGAAAAGGATTCTATGTGAGAGTCAGAAAAAAAAAGTACGGAAAAGGAAGTACATATGAGCACAAATTTGGTATGAGCTTGACTTCGAAAAAGTGCCAACTAATTAATAATGGCAATCATCCCGGTATTTTAACCTTCTTTGTACGGAAATTGTAAAAAATTACACACCGACTAATCCTCAAGAAGAGTACCAATAATCACATGGTCCGTAATAGGCGTGAACAGCTGGAGAACGTCTGGTTTGTCGATTCTAAAATGAGCGTACAGGAAAGCCGCAGGAATCAGTATCGCATTTTGCTTGCCTTGTTGATCTTAAGGGCAAAACTACCCCCAGATTGATTGATAGCAATATTTACCGTTTTCTGGTTTGCCACTGCCATTATCGATTTTAGCCTGTCTTCAAATGGTATTTGAAGGGGATATTAGGGTGGGATAACGTAAAGTAGACTTTGATACTACGACGTGATGATAATGCTACGGGTCAACACAGGTTCTTGCGGCTTTGGCGCGCAAACCGTAGAGCGTGCGGTGGCTAATTCGTAAGCCAACTTTCACATTTGCTTACTAATTGAGTACTCAATTAGTAAGCAAACTTCGTACCAGAGGTATAACTACGTTCACCGTTTTCACCTGGAAGAACTTCAGAAAATAAACACTCAATTCTCAGACATATAAAAACAGGCAACACCGTGGCAGGGAAAAATGATTCCCTCTTTGTTCAATCCTCAGTCAGTCAATTAATTGAAATAAGTTCGATAGTAACCGAATATTTCTTTATATCATTACAAATAGCGACTTTTAATATGGCTGATATATTTGGACCTGCTCCTGAACCACCTACCGAGTTAGGACGTCTTAGGGTCCTATCTAAAACAGCTGGTATAAGAGTTTCTCCACTAATCCTGGGAGGTATGTCGATTGGTGATGCTTGGTCAGGAGCCATGGGATCAATGAACAAGGAGCGAGCTTTTGAGTTACTCGATGCCTTTTACGAAGCAGGTGGTAATTTTATTGATACTGCAAATAATTACCAGAACGAACAGTCAGAAGCTTGGATTGGTGAATGGATGGTTTCAAGAAAATTGCGTGACCAAATTGTAATTGCCACCAAGTTTACCACAGATTATAAGAAGTATGAAGTAGGTGGCGGTAAAAGTGCCAACTATTGTGGTAATCACAAGCGTAGTTTACATGTGAGTGTCAGAGATTCTCTTCGCAAATTGCAAACTGACTGGATTGATATTCTTTATGTTCACTGGTGGGATTATATGAGTTCTATCGAAGAAGTTATGGATAGTTTACATATTCTTGTCCAGCAGGGCAAGGTCCTCTATTTGGGTGTGTCTGATACACCTGCCTGGGTTGTTTCTGCAGCAAATTACTACGCTCAATCTCACGGGAAAACTCCTTTCAGTATCTATCAAGGTAAATGGAATTTGTTGAACAGGGACTTTGAGCGTGAGATTATTCCAATGGCAAGACATTTTGGTATGGCCCTAGCTCCATGGGATGTTATGGGAGGCGGAAGATTCCAGAGTAGAAAAGCAATGGAAGAGCGGAAGAAGAATGGAGAGGGCCTGCGTACTTTCGTTGGTAGCCCTGATCAAACAGATGCAGAAAAAAAGATTAGTGAAGCATTGTCCAAGGTTGCTGAGGAACATGGAATTGAATCTGTCACAGCTATTGCTATCGCCTATGTCCGCTCCAAAGCAAAAAAAGTTTTCCCATTGGTTGGAGGAAGAAAAATAGAACACCTCAAACAGAACATTGAGGCTTTAAGTATTAAACTGACACCAGAACAGATAGAATACCTAGAAAGTATTGTCCCTTTCGATGTTGGTTTTCCTACTAATTTCATCGGTGATGATCCAGCTGTTACCAAGAAGCTTTCAATTCTCACAGCAATGTCTGCGAAGATTTCCTTTGATTAGTCTGATTTATGACTTGGTGCGTTTATATAAGAAATATGTTCGTGTATGTCCCACGCTATCTAGCTTTATATATATTTTTGAAGAAACCGCACTTTTAAGCAGTTATGTTCCTCACTGATTTCGAGCGTAAATTAAGCAGACCCCAGTGTTTGATGTGGCAATTCGAGGAAAGGCAACACTTTTGATGCTTAAAGGCAAGTATAAAAATTGCAAGGGAAAAGAAGCTGCATTCAAAAGCTCATAAACATATCTTAATAGTAGGTATATAAATAACAGGTAGGAACAAAAGATAATATAAAATCATAAGCAAGATGAAGAGGGAAATATGCTCAACAGGTAACGACGTACATTTAAGCTGGAAGAGCCAATCTCTTGAAAGTGCCTTCCTTTCTACATTTTTCTTGGTGAATAGCCATCAATCTTTGGGCTTCCAAAGGATCAGAAACCTCTTCTGGTTCTGGCCAGGACAGGTATTCATTAGTGTAGTTCGAGACATAGTCTGGTGGCAGAGATGGCTAATCTCTTACCGTAACCGGTAACCTTCTTCCAGTCACGGTGAACATTGTACAAAGATGAAGAGAAGTAAGCGTAACATCTTTGGTATTGCTTGTAGGATAGATCGTTGTTCAATTGAGGCTTGAAGTCGATGTATTCTTTCCAAGCCTTCACAGGGTCGGCTAGAACGTAGTCGGTTGCCTTCTTGATGGCTTTCAAGAACTTTCTGACCTTTTCAGGGTTTTTCTTCAAAAATTCATCGTTGCAGATGTAAAGAACGGTACAGAAACAACAGCAACCCAAGCAAGCCAACTTGTCAATTCTCAACATCTTAGCATCAGAAGCTGGTCTGCCTTGCTTGGCCAAGTACTCTTCCAATTCGACTTGTTGCATACATTCGATACCAATACCAGCATCGATCTTACCTTCGATGATGTACTTGGCGACATTCATACCACATCTGACAGCAGTGTAGTCTTCTGGCTTCATACCGTAGTGCTTGGTCAGTTCATCGATTTGGATCTTACCGAATTCACCAACGTAACCGATCTTCTTGCCCTTTAGGGACTGGAAGTCTTCAGTGATACCACTGCCCTTTAAGTACAAGACACCGGTGAATGGTTCGTCCAACAAAGAGGCAACAGAGGTCACTGGGAAACCACGGGCCTTGGCAGCCAAGGTGTGGATCATGGCTTTCAAACCCATGTCGACCTTACCAGACCCAATTAACTCAGTGACATCCGAAGGATTGGTTGGTTCTAGGATGGCAATGTCTAAACCTTGCTCCTTGAAGTAACCTTTGGTTTGAGCCAAGAAAATTGGAATATGGTATGGGGTTGGTTGCCAGTTCAACAAAAATGTGATCTTGTCTGTAGACATAGCTTGGAAGTATGTGTATTGTTGTTGTGGTATTTTTATATAATTGAAAAGGTAAAAGAACGAAGGAATGGACAAGAATATTGTTCATGAAGATGATAATACGAGGTTTTTATATGTTTTGTTTGCTGTCGTCATAAGAGATTGATGTTGTCTTATTTTGCTGTAACAGCACCATTTTCATAAACTGAATAAGTAATATTTCAAGCCTACTGCTAGTTGAATAATTCGTATATTTCATAGTTCATAAGCCATCCAATTCGAATTGTGCTCATTGCATCATAGCCAAAAACCGATAAATGCATTTACGTTGCCACCTCCAGGTGATTGCTGTCTTTATGCATTAACGCGCCAATCTTATTCCCTTAAAACATTACGCCGGCAAAACGCTTAATCGCATATCCCAGTTGGCCCGAAAGAGAATGTACATATATATATATATATATATATATATATGTATAAAGAGAAATATCTTGTGACCCCATCTATACTTAAGTATTGCATCTAAACTAGACTGATATTAATCTCAAATATAACTTTTTTATATTTTCTTAACGTACTTAGACTTGTTATTGGTTTCCCTTGCAAAGGCCAAAAAAAAATAAAGTACAGAAAAAACCCTTTGTTCTTCTATGATTACAAAAATCTTGGCAACTTTGGTTAATACAATCGATTAAAGCTAGAAGTTGAAAATACCTTCGACAAGAAATATATATAAAAAATAAGCTATCGATCATTTTAAATATGTGCAATGCATCAACCGGTTCAGCAATTTACTATAACCTTAATCCAAGAGCAAATAACATTTATATAAAATTAGCGTTTGATTTTAAATTGATGAGTCTAATATTAGTTACCTTTACCGTGTGAATATCTCATTTTTTGCCAATCCTCTGAAACATGTAAAGAGTCATGCCACTACAATATGGACTTCATAAATGTTAACGTTAAGCCCAAAAATTCAAGATTGTTACTATGTTTTCTCATTTGGTCAAATGATAACTAAGTTGTTTAATAGAATTTCATTTACATGGGTACAAAATTTGTCTTCTTGCCGTTTCTATTTGCACAGATAGTGTGGCCATTATTATGACATTAAGCGACGCGTCGTTATTCGTTCTTTTCAATGCATACATGTCTCAATTAGAAAATGACAGGTTTCAGAGTTTAAAATTCTTTTAAGAGTCTAATAACAACGGATATATACTTATTCGAAATTATGTGTAACTAAAGAGAAAAGAAACCAGAAAAGAAAACATTACACAGTGTCTATGATTATTCCATGGAGAGGAATTCGGGTTCTATTTTTGTCAAATCTTTACCATAAATAATGGCATCCACGGGCTCACTGAAACCATTCAAAATTCCGGCATGAGGCACCAGTCCAATTCTCTGAAAGTTTAATTTGTCCCATATTTTCCAACTAGCTTGGTTGGTAACAAAGACAAGATTAAAGATAGAGTATTTATAGCCCAATAATGGTGCCCAATTCAAGTATACCTGGGCAAGCCTGTAGCCAACCTTCTGACCTCTATGGGCACCATTAACTAGAAAGCCAGCATTGCAATTATGCGAGCAACGCGGAGCATAGTTGGGCTTGATGTAGAATGTGCCCAAGAGAACTGAATTCCAGTCTTGATTATCTTGAATAAATTTCTCATCGGTTTGCAAAACAACGACAGCGAATGAATGAAACCAATAATTTAAGAATTCCTGTTTTGTCAAACTGTGCAATTGTGGATAAGTCTTGCCACTTTCAATTTCCAAATTAAACAATTTAAAAAGATAGTTAATGAGTGAGTCCGGTATATATTTGGTGTCAAATACAGGAAATGCAGTTGCCACTGTATCCGATCCGATAAGTTTGAACTGTAATGGTTCAATAGAGTCGGCTAACGGTTGAAAAAAAGTAGGTCCATTACGTAAATTTGCAGTTAGTTTCCATTCGATGGATTCCGCATCCATCTCTGCTTCCAGAAATATATAGTGTTACCTATATCAATCCGTTATATGAGTAAAGCATTCGAAGCTTCTCGAGCATTATATCTTTTTCTTTTTCTTGTTACACGGGTCTTGAAATATTTTGTCGTATTCTATCTTCTCCTGCGATATGGAATGATAAGGCCAAAAAAGAAGAATACACCCAAAAATACCTCATGTAATATAAATAAGAAATATTTACGAGAATAATTCGAAGTACTATCAGAGTCGCTGTGTAACGCACAGTATGCTAAGTACGAATCTTATATCGATTGGTTCCACGGTTTTCCTAAAAAGCTATCTTTCATCCAGATAAGGTCATATGATTTAAAATACGTTGCAATTGTTTCCAAATTTTTTTGGTAAAAATTACTCTGCTATCAACTCGGATTCAGCTAACACGTCTATTATCAAGGTCGGTTTTCTAAATTAGTAAAATTCATACAGCGAAGGCTTAAAAGTGCCAACATGTACGTGTGATTATTGAAACAGACGTCAGGCTGCAGTAATCGATTATAGAATATTGACATATCCTATAAAACCTCCAATTAGAAAAGAGGTTTCTCGCTAAAGTTAACGTGCTGAAAAATACGCCCCATACATTCCTGCGCCTTCACTAAATATCAAATGCTGTTATACGCTATACCATAATTTATGGCGACGATATATTTTCTGCAGTTCTTTTGAATTAGATCTGCAGCACCTTCTTTATGGATAATTATTATTTCAATCTTTCTCGAGTCCTTTCGCGTGGCTATGCCGAGATTATGTTTGCATAGTATACGCCGATATAGAAATAAGGTTATTGAAAGGATTGCAAAGGTGTAAATCAGAGACATTTCGTGATATTGATATATAGCATTACTCTTGTTTGAATAGAAATTCATGCAACCTCCGGTTTTGTTGCAGATTGTGGATTTGAATAGCAGAATCACAATAATACCCTTCCCCCAAAGAGGGGTGCAGAAGAGTCTTTGTAAGCTTTGTTAGTGGAAGTAGACAAAACAGCAAAAGACAGATAAATATATATGCACTTGTTGCGCATACCAATACATAGTGCTTAATGCTTGGACGCTTGTAATTAGCCTTTCTTTTGCGTAGTTGTTAGAGAGTCTTTATGATAACAGCAATTAGTAATAATGATTAAAATCAAAGGGTAATGCGTGATTATGTCTTGTAGATACTGTGGAAAAAAAAAACGAGAAATATGCCTCTTGAAATAGTAGTTGAGAAAATTTTGTCGACGAATTTGGGTATAATAATATTTATCTCAAGAAGTCCTCTCAGGGGGGATTTTACCTTCAAGAAATTGTTAAACTGAAGTAAGCTGCCGAACAGGGAATTCCACCTCATTTGTAATGTAGGGAAGAGGTGAGATAACTCTCAATTTGTGCTCCAGTTGTGAACACCTTTACGAATGCAAAAAAAAAGTAACCTGGAAAAATCTATAAGATGTCACAATTCAACTCGCCACCAATATTCTTGTATATTCTACTATGTTATATTTCAAGCATAATTACTATAGAAAGAGAGCGTTCAACACCGTAATAAGTTTATCTAAAACTTATTTGTGTACGATGAGTAAATACGAAAATAAATATTACAATGTTCAATTAGATGGCCACTACTAGATAGTGAAAATCAATACTGCTCATTATGGAGAATATTATCTATTATTTAAAAAAAAGCCTTGGGAAAAATGCACGTTAGGAGGACTCTGTTTTTGAATTAGATGACAATACACGAAGACCCAGAAGTTTTGTTCGAAATCTATTGGTTGTTTTAGAGAAAATGGTGGAGAACTATTCAATTAGAATGAAAATGGGCCGCCTTCATGAAAATTCGGAAGTCCGAATGTCTAGCGTAAGTTCAACGATCCTAACCCTCAAAACTTTCATGAAAAAAAGGGTAAAAAAAGCATGTACTTCTCCTTGATCAAAAAAAAAAAAAACTATGTTGACGTATCTAGCTAATCACGGGGTGCACTGGATTGAATAGGTGACGTCTTCTTTAGTGGATTCTATGTCCCTGTGAGGGAGCTCATGCGTAACTATACTTTAAAGTTCAATATTAGAGAATTACAATTTTGACTTACAGGCTTACTCTCGTATTCTACCTAGAAAAACTTCATTTTCCTTGACCGTTAATAGACACTAGATCGTAAAAATTTGTTTCCAAATACGGAACTGAAGTTTTTTTTCCTTTTTTTCACCTCTTGTTTGTGCTAAGCTTGCTTAACATCAAATCTTTCATGCATAATCGCTCATATTCACAAAAGCTTATCATAAAAGATGGTGGAAAGAAAACAATCACTTGAAAGAAAATTCAAAAGTACCTCAGACACTTCTTTCTACAGGTTCCTACAGGTTCCTACAGGTATACTTCTCCGGCATGAAATTAACACAAATAATTTCATGAAAGATTGTAAATATACATTGGCAAGTTAGTTCTCAATATGAGCAAGAGCTGTATAATTCTTCCTAGATTTAGTGCTTTTCACGCCTTTATCTTGTATGTTAAACAACTTTTTTTGGACCGGCAAGAATCCTGGATATACTAAAGAGGAAATCTTGAACTTTTGTAGTAGTTGTGAAAGGAGCTCGCGAAACGGTGTGGGTTGTAAACAAGACCATGGCGAGCCACCTCTCAACAAAACTGGATATGGTTGGCGTCACACTCGGAATAAATCATTTCAGGAACACAGTGAAATTAGTTCGCTTTAATGGCTAAAACTCTCCGACTTTTCGGTACCTTGAGAAAGGTCTGATGGTTTTCATCTGCGGGTTTGAAGAAATTTCTTTTAGTAAAGCAGGCACAATGGTCCCTTACTAGTAGCGATAGCTGACCATTGGCCCAAATTGGACAAAGCGGATAATATTTCTGCTAAATAGAATTGGGTAGCCGCTCCTGCAATAAAGCCCCTTCTTTCGTGTGGCGTTCCTTGATAATTATTATCTGAAGCGAACTTCTTTGCCTGCTCTTATCTGATGGAGCAAAACCACTTTTGGAAAGTATTTGCATATAGTGAGGGGATCACAGGTAAGTTATTTGCAGGATGCGTGCCTTTTGCGCATAATTTCATCCCGTTCCATGCTCAAGGAACGCATGGAACTTGCATATATTTTCTTAGAAAGTCCTGTACGAAACGAAGATTAAACTAAGTCAACAGTTGATCATTGCAGCTGTTCATCAAAATCTCAAAGAACTGTGCAAAAGAAAAAAACAAACTATAAAAAGCATAGGAAAAACTTCAGTTTACTTCACACTGGAACTAGACTCACTATTTTTTACATTTCAAATGTTTATTCATTAAGAACAACAGCGGCAACAGTATCTTATCGTTGCAATTTTCTGGTAATATCTCGCCTGTGTTGAAGAGATGCTCAATCGCTTTAATAAGTTTCAAGCTGCTTTAGCTTTAGCCCTTTATTCACAAAGTGTACTAGGTCAGTACTATCCAAATAGCACTACAATTCCAAGCAACAGCTCATCACCTTCTTTTTCATCAACCTCATCAAGTTCCTTTTCTATTAGTAGTTCTATTACTCAATCGACTTCATCAACCCCCGATGTTTCGAGTTCTCTCACTCAATTAACCTCATCTTCGGATGTTTCGAGCTCTATTGCTTCATCGTCCTCTCCTGGTTCAGGAGTGTCAAGTTCTGTTACTCAATCGAGTTCAAGTGGCAGTAGTCCATCTGGTACTGGTTCCACAGCTACTACTCCGTCTGGCACTACTCCATCTGGTACTGGTTCCACAGCTACTACACCATCTGGCACTACACCATCTGGTACTGGTTCCACAGCTACTACACCATCTGGCACTACACCATCTGGCACCGGTTCCACAGCTACTACACCATCTGGCACTACACCATCTGGCACCGGTTCCACAGCTACTACACCATCTGGCACTACACCATCTGGTACTGGTTCCACAGCTACTACACCATCTGGCACTACACCATCTGGCACTGGTTCCACAGCTACTGGCCCATCTGGCACGGGTTCAACAGCTACTACTCCGTCTGGCACTACTCCATCTGGCACCGGTTCAACAGCTACTACTCCATCTGGTACTGGTTCCACAGCTACTACACCATCTGGCACTACACCATCTGGCACTGGTTCCACAGCTACTGGCCCATCTGGCACGGGTTCAACAGCTACTACTCCGTCTGGCACTACTCCATCTGGCACCGGTTCAACAGCTACTACTCCATCTGGTACTGGTTCCACAGCTACTACACCATCTGGCACTACACCATCTGGCACTGGTTCCACAGCTACTGGCCCATCTGGCACGGGTTCAACAGCTACTACTCCGTCTGGCACTACTCCATCTGGCACCGGTTCAACAGCTACTACTCCATCTGGTACTGGTTCCACAGCTACTGGCCCATCTGGCACGGGTTCAACAGCTACTACTCCATCTGGTACGGGTTCAACAACCACTAGTCCATCGGGCAGTGGTCCATCTGAATCTGGATCATCCGCCTCTATCACACAATCGGTCTAATCCGCTCCTAGTCTCTCAAGTTCAATTCCCCAATCAACCTCCTCCGGTTCTACTGTTTCAGGTTCTGTCACCGGTAGCTTGAGTTCCATTACCTCTTCAGCTTCTAGTGCAAGTGCAACCGCTTCCAATTCTCTTTCTTCCAGCGATGGCACTATTTATTTGCCATCTACGACGATCAGTGGTGATCTTACCCTTACAGGTTCTGTGATTGCAACAGAGGCCGTAGAAATCGCTGCAGGTGGTAAGTTGACCCTTCTTGACGGTGATAAATATGTTTTCTCAGCTGATCTGATAGTCCATGGTGACTTGTCCGTAGAGAAGTCTAAGCCAACTTACCCAGGTACCGAATTCGACATTACTGGTGAAAATTTTGATGTCTCTGGTACCTTCAACGCCGAAGAGCCCGCCGCTTCTTCTGCGTCTACCTACTCCTTCACGCCTGGCTCTTTCATAAATAGTGGCGGCATTTCTTTGAGCCTGTCAGCATCTCCAAAGGGCGAAGTTACGTTCTCTCCATACTCAAATTCTGGTACGTTCACCCTCTCAAACTCTAATATTAACGGTGGTTCTGTTTCTGGTTTACAACGTAGAGCTGAATCAGCAGGGTCTGTGAACAATGGTGAAATAAATCTTGACAATGGCAGTACCTATGTTATTGTCGAACCAGTTTCTGGAAGTGGTACGATCAACATCATCTCTGGTAACCTGTACTTACACCATCCGGACACCTTTACTGGTCAAACTGTTGTATTCAAGGGTGAAGGTGTTCTCGCCGTTGACCCTACCGAAAGCAACAGCACCCCTATCCCTGTAATTGGATACACTGGTAAAAACCAAATTGCCATTACGGCGGATGTTACTTCTCTCTCTTACGAGAGTACCACTGGTGTTTTAACTGCCACTCAGGGAAACTCACAGTTTTCTTTTGCCATCGGTACTGGATACTCCAGTTCTGGCTTTAACGTCTCTGAAGGAACTTTTGCAGGTGCCAATGCTTACTACCTAAATTACGGTGGCGCTATTGCTTCTAGTGCTACATCTTCATCCACACCTGCCACATCAGGTTTGTTTTCTTCTACCTCTGTTACCGGATCTACCCTAGTCACTTCATCTCGCACCGCTATCTCTGGTTCAGCCACTTCTGTTAGCGGTTCGAGTTTAAAGGCTTCGTCTGGTACTTCCGTTACAACCGAATCGAACTCAGTTACTGTCCCAGTCACGACCACTTCGTCAGCCATCTCCGTTTACACTACAACATTAACGTACGTACCTGTTACAAGTACAGTTCTAGTGTCCTGTTCAGAAACAACAGATAGTAACGGTAACGTTCACACCATTACCACGAGTATTCCATGTCCATCCACTACCGCCACTATCACTACTTGCGATGAAACTGGATGTCATGTTACTACATCCAGTGGTTCAATCCCAACTGAAACCGTCTCTTCCAAGTCATATACCACTACCACTGTCACTTACTGCGACAACAATGGATGTAACACCAAGACCGTCACTTCTGAATGTCCTGAAGAAACCTCGGCAACTACCGCGCCTCCAAGAACATACACTACTACCACACTAACTCACTGTGACGATAATGGCTGTAACACTAAGACTGTCACCTCTGAGGCCCCTGAAGCCACAACCACTACTGTTTCTCCAAAAACGTACACGACTGCTACTGTTACTCAGTGCGATAAAAATGGTTGTAACACTAAAACAGTCAGCTCTGAAGTTGCTAAACAAACTTCAGAAATCGGTGCTTCTCCAAAAACGTATACTACCGCTACTGTTACTCAGTGTGATGGCAATGGTTGTAAGACCAAGACTGTCACTTCCGAAGCTCCTAAAGAAACCTCATCAGAAATCTCTTCTTCTAAACCATGCACAACTGCGACTGTTACTAATTGTGATGAAAATGGGTGCAAAGTGAGCGTTGTTACCTCCGAAGCTTCTAACGCATCTCCAATCGCAACATTTGCATCTTCCAAACCTTACACCACCTCCACCGTTATACAATGCGATAAAAATGGCTGTAACACCAAGACAATCACTTCCCAGGTACTTGAAGCTACTTCAGTTATCAGCGCACCTTCCGCCGCTCCAAAATCATACGTTGCTGGCAATTCCGAGACCGTTAAAGCAACCTCATTGACCACTGCCATTTCTGGGGCATCTAGTGCAATCTCCATAGTCCCTAAATCTGGCTCTTCAATTTCTCTAACTACCGGTCATAAAACTTCTACCGGTATCATCACCCAGTCCGAAGCTATTGCTGCAGGTTTGAATACCCACACATTCAACGCTTTGCTCGGTCTTTTCGTTCTTGCTTTCTTTAACTAACCTAATCGAGGAATCAACTGTACTCCTCCGAAACAAAATAAGTTCTTTAACATGCGCTTGATATGCGCTTAGTGTAAACATTTAAGTATTTTTTAGCTTAACTTTTTAAAATGCAATACCCTTTTTTGAACGTATTGATTTTGATAAATGCATTAACCTGAAACAAAGCTCATTTATCAACCAAAAAAAAAAAATAATGTCGGAAGTCAATACACAATGCCATTCTGTTTGTCCATTTACTATTCTATAAAATTTGGGATAAGTACATAGGTAAGACTTAAAGGAAGCGCAAATTTTTATGTTAAACCTTTCATTCTCACCGTCGATACACGCAAATGCAAAGTGTGGGGCATGCGGTTTTATTGTTTTTTGTTTACTGCCCATGAAGGGTTATGTATTGTTTATTTCACGATAAATGTTCGTTTCCATTCCACTTGTTATTAAATAAGGCGCTAAATGAGGAGTACGAAAGAATAACTCCAGATGCGTCTGTGAATGAACTTGGTTTCCGATTGGCACTTATCATTGCCAAATACGCCACTGTTCTGACTTTGTCTGTGGATTCTTCTTCAGCGATAGATGGGTAAGAAACATTGCCGTGCGATCATATTCTTATATAAAATATGCCTAAAAGATAAAAGAAACGTACACAAAAGTCATTATTCAAAACATGTAGCGTCCAAAACGGTGTATGCGTAACTCTTCAGGTCGTTTGTCGAGGTTGCGCAGGTTGGGGAGTTTTAACCGATCTACACTTCAGCCTCCGGATCAATTAGCCACATGATTTATAAACGTGCGAGTAATATGTTCCAAAGCGGAAAGTATAAGTTACATCACGTGATGACAGGAAAATTAAAGTCACATGAGCACTGTTATCACGTGATATGCCCCACATATAAGAAACAAAAACGTTCAAATTCTGTAATGGATAACAAATTTCTGAGAGTATGAAGTAAAATATGAGAAGAAGCAAAAATAAAAAGGGATAAAATTCTCAAAGGCTTCAGTGATCATTTATAAATACAATATTTTACATTTAGGCGATTTTTGCAATAATTGTTATGCACAATTTACATAAATGTAACAAAAAAGAGGTGAAATATAGCGTAAAAGTGATATAGCTCATGTATTTAGTGCAGTTATACAATATACAATATTTGGAACCGCCGAATGATATATAAATATTAAAATGTGGACAATCATGGGATTTATGCGTAAATAGCACAGGGTATAGAGGCAAGTGCCGTGCATAATGATGTGGGTGCATTTGGTACTGATTTAGTGAGAGATGGGCCATGGATTGGAGTGTGAGAGTAGGGTAACTTGAGAGTGGTATATACTGTAGCATCCGTGTGCGTATGCCATATCAGTATACAAGTGAGGGTGGATACGGCATGTGGTAGTGGGATTAGAGTGGTATAGAGTGGTAGGGTAAGTATGTATGTATTATTTACGATTATTTGTTAACGTTTCAATATGGAGGGTAGAACAACAGTACAGTGAGTAGGACATGGTGGATGGTAGGGTAATAGTAGGGTAATGGTAGTGGAGTTGGATATGGGTAATTGGAGGGTAACGGTTATGATGGGCGGTGGATGGTAGTAGTAAGTAGAGAGATGGATGGTGGTTGGGAGTGGTATGGTAGAGTGGGGCAGGGTAACGAGTGGGGAGGTAGGGTAATGTGAGGGTAGGTTTGGAGACAGGTAAAATCAGGGTTAGAATAGGGTAGTGTTAGGGTAGTGGTGTGGGTGTGGTGTGGGTGTGGTGTGGTGTGGTGTGGTGTGGGTGTGGTGTGTGTGGGTGTGGGTGTGGTGTGTGTGTGGGTGTGTGGGTGTGTGGGTGTGGGTGTGGGTGTGGTGTGTGTGGGTGTGGTGTGGGTGTGGTGTGGGTATATATATGTCACTGTATTGCATGCTGGATGGTGTTAGACAAGGCCGTAGGGACATATAGCATCTAGGAAGTAACCTTGTACGAAAATAGGCAATATTTCCTGTTTAGGCGATTGTGACGCAGATTTTAGTCCAACGATCTAGCGTCAAGGAATTTTTTTATAGTGGGACATTGCACCAAGGAAGTAACTTGATACGTCGTGGGTGAATGGGTCTGTTTTCTTATTCGGCGGGGTAATACATTTTTGGGGGAAGTTTGTCTGTCTGACGCGCCATATGTAGGTACGCCAAAAAGGGCTCCTCTACTTCGAAGCGCGAGGTCGTATACCTAATAAGGAAATGTAATTTATAACTTTCTATTATATTGGTCTTTTCGAGAGCGGAAGAAGTTGTAGGCTAAGCGCAGGCTAAGCGTAGGTCCATATTTAAAGTATCCAAGAGAATATCCACGAAGCGGCTGAGCAACGAACAGAATCCTGGTTCTCCTCGACTAAGCAGATAGTTAAGATACTGTGCACCATGGAAATTGAAAACGAACGTACGTACCGACTACTTTATTTTTGCAGGCCGGAAATCAAGCGATGAATGAGACATCCTTCTGCTTTCTATGTTGTGCTTGAAGGGGACAGACAGTCGCTTATCTTAGGGAGATTTCTTACTAACTGAATTTACTTTGCTGCTGCTAGAGATTTGCACCTGCATAGCGCAGATTCTGCTTCTTCTCAATAGAGTAGCTTAATTATTACATTCTTAGATGATGATAAGACGGAAACTGGACAATCTTTTGTTTATATTGATGGATTTCTTGTCAAAAAGCATAACAATCAACATACTATTGTTAATTTCGAAACTTACAAAAATAAAATGAAAGTTTCCGATAGGCGTAAGTTTGAAAAAGCAAACTTTGACGAGTTTGAGTCGGCTCTAAATAACAAAAACGACTTGGTACATTGTCCCTCAATAACTTTATTTGAATCGATCCCCACGGAAGTGCGGTCATTCTACGAAGACGAAAAGTCTGGCCTAATCAAAGTGGTAAAATTCAGAACTGGTGCAATGGATAGGAAAAGGTCTTTTGAAAAAATTGTCATTTCCGTCATGGTCGGGAAAAATGTACAAAAGTTCCTGACATTTGTTGAAGACGAACCAGATTTCCAGGGCGGACCAATCCCTTCAAAGTATCTTATTCCCAAGAAAATCAACTTGATGGTCTACACGTTGTTTCAAGTGCATACTTTGAAATTCAATAGAAAGGATTACGATACCCTTTCTCTTTTTTACCTCAACAGAGGATACTATAATGAGTTGAGTTTCCGTGTCCTGGAACGTTGTCACGAAATAGCGAGTGCCAGGCCGAACGACAGCTCTACGATGCGTACTTTCACTGACTTTGTTTCTGGCGCACCTATTGTAAGGAGTCTTCAGAAAAGCACCATAAGGAAATATGGGTACAATTTGGCACCCTACATGTTCTTGTTACTACACGTAGATGAGCTATCGATTTTTTCTGCATACCAAGCAAGTTTACCTGGCGAAAAGAAAGTCGACACAGAGCGGCTGAAGCGTGATCTATGCCCACGTAAACCCATTGAGATAAAGTACTTTTCACAGATATGTAACGATATGATGAACAAAAAAGACCGATTGGGTGATATTTTGCATATTATCTTGCGAGCATGTGCGCTCAATTTCGGGGCGGGTCCCCGTGGTGGCGCTGGTGACGAAGAGGATCGATCTATTACGAATGAAGAACCCATTATTCCCTCTGTGGACGAGCATGGCTTGAAAGTATGTAAGTTGCGTAGTCCTAACACTCCACGAAGACTCAGAAAAACACTAGATGCCGTGAAAGCTTTATTGGTGTCGTCTTGTGCTTGTACTGCAAGGGATTTAGATATATTTGATGACAACAACGGCGTTGCAATGTGGAAATGGATCAAAATTCTGTACCACGAAGTAGCGCAGGAAACCACGCTGAAGGACTCTTATAGAATAACTTTGGTACCTTCTTCTGATGGTATATCAGTATGTGGAAAACTTTTTAATCGCGAGTATGTCCGCGGCTTTTACTTTGCATGCAAGGCTCAGTTCGATAACCTTTGGGGAGAGTTGAACAACTGCTTTTATATGCCTACAGTGGTTGATATTGCCAGCCTCATTTTGCGTAATCGAGAAGTTTTGTTCAGAGAGCCAAAGCGAGGAATTGACGAGTATCTGGAAAACGATTCTTTTCTTCAAATGATACCTGTTAAATATCGTGAAATTGTGCTGCCCAAGTTGAGAAGAGATACTAACAAAATGACCGCGGCTCTTAAAAATAAAGTCACTGTTGCAATTGACGAGCTTACGGTGCCACTTATGTGGATGGTCCATTTTGCCGTAGGATACCCTTACCGTTATCCAGAGCTTCAGCTACTCGCTTTTGCCGGTCCTCAGCGCAACGTATACGTCGATGATACAACAAGACGCATCCAACTGTACACTGATTACAACAAGAACGGTTCATCGGAGCCTCGACTTAAGACGCTTGACGGACTCACTTCAGATTACGTGTTTTATTTTGTCACTGTGCTAAGGCAAATGCAAATATGTGCGCTTGGTAACAGTTATGACGCTTTTAATCATGATCCTTGGATGGATGTGGTGGGATTTGAGGATCCAGATCAAGTAACAAATCGAGACATTTCGAGGATAGTTTTGTATTCCTACATGTTTCTGAATACCGCGAAGGGCTGTCTGGTTGAATACGCAACTTTTCGGCACTACATGAGGGAACTTCCGAAGAATGCACCTCAGAAGCTGAATTTTCGGGAGATGCGTCAGGGGTTGATTGCCCTAGGACGGCACTGCGTAGGTAGCAGATTTGAAACAGATTTGTACGAGTCGGCGACGAGTGAACTCATGGCCAATCATTCCGTTCAAACAGGGCGAAATATTTACGGTGTGGATTCCTTTTCGTTAACTAGTGTCAGTGGGACGACCGCCACTTTATTGCAGGAACGAGCTTCCGAGCGCTGGATTCAATGGTTAGGCCTTGAAAGCGACTACCATTGTTCATTCTCTAGTACTCGGAATGCGGAAGACGTAGTGGCAGGTGAGGCGGCGAGTTCAGATCATCATCAAAAAATTTCAAGAGTAACGCGAAAAAGGCCCCGAGAGCCCAAGAGTACAAACGATATCCTCGTCGCAGGCCAGAAACTCTTTGGCAGCTCCTTTGAATTCAGGGACTTGCATCAGTTGCGCTTATGTCATGAAATATACATGGCAGACACACCCTCTGTGGCAGTACAGGCCCCACCGGGCTATGGTAAGACGGAGTTATTTCATCTCCCCTTGATAGCACTGGCGTCTAAGGGCGATGTGAAATATGTGTCGTTTCTGTTTGTACCGTACACAGTGTTGCTTGCTAATTGCATGATCAGGTTGAGCCGATGCGGTTGCTTGAATGTGGCCCCTGTAAGAAACTTTATTGAAGAAGGTTGCGATGGCGTTACTGATTTATACGTGGGGATCTACGATGATCTTGCTAGCACTAATTTCACAGACAGGATAGCTGCGTGGGAGAATATTGTTGAGTGCACCTTTAGGACCAACAACGTAAAATTGGGTTACCTCATTGTAGATGAGTTTCACAACTTTGAAACGGAGGTCTACCGGCAGTCGCAATTTGGGGGCATAACTAACCTTGATTTTGACGCTTTTGAGAAAGCAATCTTTTTGAGCGGCACAGCACCTGAGGCTGTAGCTGATGCTGCGTTGCAGCGTATTGGGCTTACGGGACTGGCCAAGAAGTCGATGGACATCAACGAGCTCAAACGGTCGGAAGATCTCAGCAGAGGTCTATCCAGCTATCCAACACGGATGTTTAATCTAATCAAGGAGAAATCCGAGGTGCCTTTAGGGCATGTTCATAAAATTTGGAAGAAAGTGGAATCACAGCACGAAGAAGCACTGAAGCTTCTTTTAGCCCTCTTTGAAAGTGAACCAGAGTCGAAGGCCATTGTAGTTGCAAGCACAACCAACGAAGTGGAAGAATTGGCCTGCTCTTGGAGAAAGTATTTTAGGGTGGTATGGATACACGGGAAGCTGGGTGCTGCAGAAAAGGTGTCTCGCACAAAGGAGTTTGTCACTGACGGTAGCATGCGAGTTCTCATCGGAACGAAATTAGTGACTGAAGGAATTGACATTAAGCAATTGATGATGGTGATCATGCTTGATAATAGACTTAATATTATTGAGCTCATTCAAGGCGTAGGGAGACTAAGAGATGGGGGCCTCTGTTATCTATTATCTAGAAAAAACAGTTGGGCGGCAAGGAATCGTAAGGGTGAATTACCACCAATTAAGGAAGGCTGTATAACCGAACAGGTACGCGAGTTCTATGGACTTGAATCAAAGAAAGGAAAAAAGGGCCAGCATGTTGGATGCTGTGGCTCCAGGACAGACCTGTCTGCTGACACAGTGGAACTGATAGAAAGAATGGACAGATTGGCTGAAAAACAGGCGACAGCTTCCATGTCGATCGTTGCGTTACCGTCTAGCTTCCAGGAGAGCAATAGCAGTGACAGGTGCAGAAAGTATTGCAGCAGTGATGAGGACAGCGACACGTGCATTCATGGTAGTGCTAATGCCAGTACCAATGCGACTACCAACTCCAGCACTAATGCTACTACCACTGCCAGCACCAACGTCAGGACTAGTGCTACTACCACTGCCAGCATCAACGTCAGGACTAGTGCGACTACCACTGAAAGTACCAACTCCAGCACTAATGCTACTACCACTGCCAGCACCAACGTCAGGACTAGTGCTACTACCACTGCCAGCATCAACGTCAGGACTAGTGCGACTACCACTGAAAGTACCAACTCCAACACTAGTGCTACTACCACCGAAAGTACCGACTCCAACACTAGTGCTACTACCACCGAAAGTACCGACTCCAACACTAGTGCTACTACCACTGCTAGCACCAACTCCAGCACTAATGCCACTACCACTGCTAGCACCAACTCCAGCACTAATGCCACTACCACTGAAAGTACCAACGCTAGTGCCAAGGAGGACGCCAATAAAGATGGCAATGCTGAGGATAATAGATTCCATCCAGTCACCGACATTAACAAAGAGTCGTATAAGCGGAAAGGGAGTCAAATGGTTTTGCTAGAGAGAAAGAAACTGAAAGCACAATTTCCCAATACTTCCGAGAATATGAATGTCTTACAGTTTCTTGGATTTCGGTCTGACGAAATTAAACATCTTTTCCTCTATGGTATTGACGTATACTTCTGCCCAGAGGGAGTATTCACACAATACGGATTATGCAAGGGCTGTCAAAAGATGTTCGAGCTCTGTGTCTGTTGGGCTGGCCAGAAAGTATCGTATCGGAGGATGGCTTGGGAAGCACTAGCTGTGGAGAGAATGCTGCGAAATGACGAGGAATACAAAGAATACTTGGAAGACATCGAGCCATATCATGGGGACCCTGTAGGGTATTTGAAATTTTTTAGCGTAAAAAGGGGAGAGATCTACTCTCAGATACAGAGAAATTATGCTTGGTACCTGGCCATTACTAGAAGAAGAGAAACAATTAGTGTATTGGATTCGACAAGAGGCAAGCAAGGGAGCCAAGTTTTCCGCATGTCTGGAAGGCAGATCAAAGAGTTGTATTATAAAGTATGGAGCAACTTGCGTGAATCGAAGACAGAGGTGCTGCAGTACTTTTTGAACTGGGACGAGAAAAAGTGCCGGGAAGAATGGGAGGCAAAAGACGATACGGTCTTTGTGGAAGCGCTCGAGAAAGTTGGAGTTTTTCAGCGTTTGCGTTCCATGACGAGCGCTGGACTGCAGGGTCCGCAGTACGTCAAGCTGCAGTTTAGCAGGCATCATCGACAGTTGAGGAGCAGATATGAATTAAGTCTAGGAATGCACTTGCGAGATCAGATTGCGCTGGGAGTTACCCCATCTAAAGTGCCGCATTGGACGGCATTCCTGTCGATGCTGATAGGGCTGTTCTACAATAAAATATTTCGGCAGAAACTGGAGTATCTTTTGGAGCAGATTTCGGAGGTGTGGTTGTTACCACATTGGGTTGATTTGGCAAACGTTGAAGTTCTCGCTGCAGATAACACGAGGGTACCGCTGTACATGCTGATGGTAGCGGTTCACAAAGAGCTGGATAGCGATGATGTTCCAGACGGTAGATTTGATATAATATTACTATGTAGAGATTCGAGCAGAGAAGTTGGAGAGTGAAGGAAATTGTTGTTACGAAAGTCAGTGATTATGTATTGTGTAGTATAGTATATTGTAAGAAATTTTTTTTTCTAGGGAATATGCGTTTTGATGTAGTAGTATTTCACTGTTTTGATTTAGTGTTTGTTGCACGGCAGTAGCGAGAGACAAGTGGGAAAGAGTAGGATAAAAAGACAACCTATAAAAAGTAAACATAAAATAAAGGTAGTAAGTAGCTTTTGGTTGAACATCCGGGTAAGAGACAACAGGGCTTGGAGGAGACGTACATGAGGGCTATTTAGGGCTATTTAGGGCTATGTAGAAGTGCTGTAGGGCTAAAGAACAGGGTTTCATTTTCATTTTTTTTTTTTAATTTCGGTCAGAAAGCCGGGTAAGGAGTGACAGCGAGAGTAAAGATAGATGTGAAAAGTGTGTGGTGTGGTGTGTGTGGGGTGTGGGTGTGGTGGGTGTGGGTGTGTGTGGGTGTGGGTGTGGGTGTGGGTGTGGGTGTGGTGTGTGTGTGGGTGTGGTGTGTGGGTGTGGGTGTGGGTGTGGTGTGTGTGGGTGTGGTGTGGGTGTGTGGGTGTGGTGTGTGGGTGTGGTGTGGGTGTGGGTGTGTGGGTGTGGGTGTGGGTGTGGTGTGTGTGTGGGTGTGGGTGTGTGGGTGGTGGGTGTGGTGGTGTGTGGGTGTGGTGTGTGGGTGTGGGTGTGGTGTGTGTGGTGGTGTGGTGTGTGTGGGTGTGTGGGTGTGGGTGTGGTGTGTGGGTGTGGTGTGGGTGTGGGTGTGGTGTGTGGGTGTGGTGTGGGTGTGGGTGTGGTGTGTGGGTGTGGTGTGGTGTGTGGTGTGTGGTGTGTGGGTGTGTGGGTG
>contig_95 polypolish
CACCCACACCCACACACCACACCCACACACCCACACACACACACCACACACACCACACCCACACACCACACCCACACCCACACCCACACACCCACACACCACACCCACACCCACACACACCACACCCACACACACACCACACCCACACCACACCCACACCACACCCACACCCACACCACACCCACACCACACCCACACACCACACCCACACCCACACACACCACACCCACACCCACACCACACCCACACACCACACACACCCACACCCACACCCACACCCTATCACAATCCTAACACTAACCCTGATCAACCTGTCTCTCAACTTACCCTCCATTACCCTACCTCCCCACTTGTTACCCTGTCCCACTTAACCATACCACTCCCAACCACCATCCATCCCTCTACTTACTACCACTCACCCACCGTTACCCTCCAATTACCCATATCCAACTCCACTACCACTTACCCTGCCATTACCCTACCATCCACCATGTCCTACTCACTGTACTGTTGTTCTACCCTCCATATTGAAACGTTAACAAATAATCGTAAATAATACACACATACTTACCTCACCACTCTAATCCCACCACCACATGCCATACTCACCTTCACTTGTATACTGATATGGCATACGCACACGGATGCTACAGTATATACCACTCTCAAACTTACCCTACTCTCATATTGCACTCCACTCCATGGCCCATCTCTCGCTAAATCAGTACTAAATGCACCCACATCATTATGCACGGCACTTGCCTCAGCGGTCTATACCCTGTGCCATTTACCCATAACTCCCACGATTATCCACATTTTAATATCTATATCTCATTCGGCGGCCCCAAATATTGTATAACTGCCCTTAATACATACGTTATACCACTTTTACACCATATACTAACCACTCAATTTATATACACTTATGTCAATATTACAGAAAAATCACCACTAAAATCACCTAAACATAAAAATATTCTATCTTTAAACAATAATACATAAACACATTGACTTGAAGTATGAATACTATCATGGCATCATTAACTTAAAAGTTCCTTAATATTGCAATTTGCTTGAACGGATGCCACTTCAGAATATTTCGTACTTATGCAAACCATACCTTAAAATAATATGCTACCTGTCATAAAATGAAAGCATAACTGGTACATTCTCAGTCATATACGTGACACAACTCATACGAAGAGACTATATTTAAACAAGACAATACAATGTTGAAACTGATAACCCAAAAAGCATGATATGAGTAATGCTTTAGTATTTCTTCAGTATTTATTCAGTAATTTTACACAAGGAAAACATATAGTAGCAAACCTCTAATCCGGTAGTACTTAAGAAACTACAGTTTCTGTGTACGAAAGCAGTAACTATGTAATTCTTACATTTACATGACATATAGGAAGGTCCAATAAACTTACTACATTATGACCTATAAGCTAGATCGTAATTCATTACGTCAACAGGTTATGAGCCCTCAGAGCAATGCTTCTGAGAACATAATCAATCTATCTAGCCCCAACAATTATAAACAGTGGCTGTACGGTATCGAGACCGCTGCTGAATATGCTAACGAATATATGAACGAATTCGTTCATACCGGAGATATCCAATCAATGAAAAGGGATTACAATCTCAGCGCAAATGATGAAAGCTTTGTCAAAACCGTATTTAACAGTTTCCTGGTAAAGCTCTACAAGAAAACTATCGTGGGTGAAGCTGCATGTGAAATGAACTGGATATGTGATGATTCGCTTGGAAGGGTCTCTGCTTATGATATTTTCTCGCACTTCGAAGAAAACTATAATGAAGTCACTATTGGATCCAGGCTTACTCTTATAGAGGACCTACCAAATATATCCTCCAAGCCTGTAGATGAAATTGCTTCCTTTTTGAAAACTCTATTCACGATGCTTGAAGACAATAGCGAAGAACAGGACAAAAAAAAAAGACGCGACACCAATATCGCGTTGTTATTAATGACCTTCTTACCCGAGTTAAAAGAATCATTCCACGAGAAATTCGGTGACTCTAAGGCTCTTCAGCTATCACAAGTCATTAGATTCTGTAAATTAAATGCGTCATCGAATTCATCATCTTCGGTCTCAGATGCATTTGTTGCACAAGACAGAAGAAACTATCAAAAGAAAGGAAATAAGGGATGTATATAATTTACGGAGCTGATCATCGCATAAGCAACTGTTCTCTGCTTAAACGAAGAATACCAGAAGCACGAATCTTTAAATTATATCCTAATGACAAAACGAGTAGATCTTCATCTGCTAGTGTCGCGATTCCTGACTATGAAACGCAAGGCCAAACAGCAGGACAGATAACACCGAAGTCCTGGCTCTGTATGTTATCTTCGACTGTTCCAGCTACCAAATCCTCAGAATGGATTTTTGACACAGGATGTACTTCCCACATGTGCCACGACCGTTCCATTTTTTCATCATTTACTAGATCCTCTAGGAAAGACTTTGTCAGAGGAGTTGGCGGTTCCATACCCATCATGGGCTCCGGAACTGTAAACATTGGCACTGTTCAATTACATGACGTATCTTACGTTCCTGATTTACCAGTTAACCTGATATCCGTTTGAAAACTATGCACTAAATCAAACTCTTCTGTTACGTTCACAAAAGAGGGTGTCACTGTGCAATCACCTGATGATGTGGTTTCTACAGCTGGGTATTCACAATAAAAGACTCTGGGAAGTACAAAGCTCGCCTTGTCGCCCAAGGACATACTCAAAAGGCTGGTATTGACTATCAGGAAACCTTTGCACCAGTCATTCGATATGACTCTGTTAGATTATTTCTGGCCCTTGCTAGCTGCCTCAAACTAATAGTATATCAGATGGACGTTGACACTGCGTTTCTAAACTCAACCATGGATGAGCCGGTCTACGTAAAACAACCACCCGGGTTTGTTAACGAGAGGAATCCCGACTATGTATGGAAACTATACGGCGGTATGTATGGACTCAAACAAGCCCCATTACTATGGAACGAACATATCAACAATACTCTTAAAAAGATTGGTTTCTGTCGACATGAAGGCGAACATGGCTTACATTTTCGTTCCACATCTGATGGTCCCATCTACATTGCCGTATACGTAGACGACTTACTTGTTGCTGCTCCCTCTCCTAAAATATATGACAGGGTTAAGCAAGAATTAACGAAATTATACTCAATGAAGGATCTCGGTAAAGTTGACAAATTCCTCGGTCTTAACATTCATCAATCGTCAAACGGAGACATCACTCTCTCTCTTCAAGACTATATTGCTAAAGCTGCATCTGAAAGCGAAATAAACACATTTAAACTTACACAGACTCCGCTCTGCAACTCAAAGCCTCTTTTCGAAACAACTTCCCCGCATCTAAAAGACATCACTCCTTATCAGAGCATAGTTGGTCAGCTTCTCTTTTGTGCAAATACTGGTCGTCCGGACATATCGTATCCAGTCTCATTACTCTCCAGGTTCCTTCGAGAACCTCGCGCAATCCATTTGGAGTCTGCTCGGCGGGTTCTACGGTACCTATATACCACCAGAAGTATGTGTCTCAAGTATCGTTCTGGATCTCAGTTGGCATTAACTGTATATTGTGATGCATCTCATGGAGCTATTCACGATCTACCACACTCTACTGGGGGGTACGTGACTCTACTTGCTGGTGCTCCCGTTACGTGGTCATCGAAGAAGCTCAAGGGTGTGATTCCTGTACCATCTACTGAGGCAGAATACATTACTGCAAGTGAAACTGTCATGGAGATATAATGGATTCAAAACTTGTTTGAACACTTAGGCCAGCCACTTATCTCATCAACATCATATGTAGATAATAAACCTGCTATAAAACTGTCTAAACATCCTGTATTTCACACGAGAGCAAAACACATTGCTTTGAGATACCACAAGCTAAGAAATGCAGTGGCAGCAGGCATAATTACCATAGAACATGTTATTACAAAGAAACAAGTTGCTGACATATTTACAAAAATCCTTCCAGCTGAATCATTTAAAACACATAGGGCTGTCATGATAAGGGAACCAGAAACTACAAAATAACCATACTCATGCGTATTCAGTTATGGGGGGATGTTAAATGTGGTAACCTAATAGCATGATATGAGTAATGCTTTAGTATTGTTTCAGAGTTGTTTCAGTAATGTTTTAGACAAAGAAAACATATAATAGTAAACCTGTAATCAGGTAGTACTTAAGAAACTATACTTTCTGTGTACAAAACACTAACTATGTAATTCTTACATTTACATAACATGTAGAAAGGTCCAATAAACTTACTATATTATGACATATAAGTTAGATCGTAATTCACTACGTCAACATATCCCACGATAAAAAAAATACCTTGACTCAAGTGCCGAAACAGGAAATAATGAAAGATTTCATACAAGGTTGTTTCTAAGGTGCTATATGTCCCTACGGCCTCGTTTAGCCCCATCTCGCATGCAATACCGTAACATAGGTATATACACACAGAGAAGTAGTAATCCTACGTGTCTTATACTTATTTTATATAGAAATGTCCGACACTTGCGCTACACTAAGGCATATAAGATAGATCTTAATTCCTTGTATTAACATATAAACAGACAACATAACATAGCCAGTTTATCTTACTTATCTTTTCCTGGAAGAGATGGCATTATTTGTGTGTATCAAAGAGGCCTTTTTCAATTTTCATTTTAATATTTTTTTAATATTCTTATATTGAACACATTTTTCTCCCCTAGATTTATGTTTCCTATTGCTCTCCATATCACATTATATCTATGAATGAATATGCATTGCTCTTCGGATACTATGGTATGAGAGGCCTTGGTAAAGGGCATCGATAACCGAAAGAATCATCCGCAGAGAAGTAGAATCTTAGAGCATATCGTCTCGTTGAGACCGTATAGATTCGCAAAAATAACAGAAACTTGCGTTAACATTGAATTTCAAACTCAGTTTTCCATAATTAACTGTTAAAAAAGGCTACTATAAGGGTGTCAATTACTGTTCTGTTTCGCAGGATTAATTCCGTTATGTGCTCTTGTAATTGAGTTAGCGCTTCTTATATCTCTTCAGTAATGCAGCAGTAATAAAACACATTGGCTTCGCTTTCGCTTTTTTTCCAAATCATTATCGAAGATTCTTTGCTTATGATATACTGGTGCTCGAGGATGATGAGAGGACACAACTTTTTGAGGCTTATCGTTATCGTCTGAGTCACAACAACATACATTAACTGTCCACGATTCAGGGATGTGCTATGAGTTCAATTTTCGCTGTAGTGCTGCCATTGGCGCTGCTACTGGTGTCTGGAAAAACTCCACAGCTTTCAATGGAGATGTGACTGCACGAGTGAGACATTATCTGTATTAGCTTCACAACCATACTCTGTTAGTAAGGAGCCATAGTCGACATCTGTCCAGCTCAATCGGGTATGATATTTGATATCCCCAAAATACATGGCTGTACCATGTAAAATGAGCGGTATATCGAAGATCAGTATATTTCAGCCTATACAGGATCCTACTATTTCAACAAAAATGATTTCATCAAAATTAAATCACGCTGCAACATTGGTGAAGAATCTCAAAAGGTTAGTAACATCAATATATCGCGGAGTAGCTATCATTGTGGCAGTTAACTTAAAGGATATACAGTTAATTCAACAAGATTTTCAAGTCCATTTTTTTTGGGCACGCTGAACACGCTCAATGTAGTACTTGTTTTGGAAATCACTCGCAAGTTTAATGGGACGAATTATATCAGTAATGTGTAAATTCCGACACAATGTTCGGTTAGTAGATTTACTGCTGGATTATTGGGTTCACCCGTAGACTGTTGCCGACTCCAAGAAAACTATGATCTCAATACAGGCATAAAGAATTGTTGTATCTGTGCCCATGTGATCTGTACCTTTTTTGCGGTACCAAAATCGCATGTTGCACTCACACTACGGAACACATCAACTTGTAACGACAACAATACAAAATACCAGGAGACATATCACTTTTTTTTCGCCTAGAATGATTTACAATGGCATACACTTAGAACAGTGCTATGACATGACGCCCTTACTAGAAGTTACATGATTCTCCTTTTTTTTCTTTCTTTCTTTCTTTTTCGGTACAACATAATTAATGCATTCATACAGAGCGCATTTCCAGCATCATTTATTGGATAGTAACTCCTCCCGCACTTTCAATATCAATGACGCTGACTCTTTTACTGACGCTGAGTCTTTACCGACGCTGAGTCTTTACCGACGCTGAGTCTTTACCGACGCTGAGTTTTTACCGACGCTTGTGAAAATAAAAAGTACGACACAGCTATATGCGTCGCAAGTTCAAATGTGGGTCTATCGAGCATGTTTATCCTATCCTCTTATGTCATTTTTATCGGAAGTAATAAAAATGTAGAAATCACTTGTTTTTGCCTTTTTTGTGATTTTGCTTTCATTTTTTTTTGCCCTTTTTTCACCAGCTTGGGGATCAACATCCTGATTTCTTGTTACTTCGATTATGTCTAAAAAGTGCCTTGATTTGAGAGAAAGTATTTTCCTCATCTGGCAAGACAACCAAACCATCTTCAGTGAATTCTTCGTGTGTCGCCTTGTCTATTAGTTCTGGGTCTCTCATGAACATTGTAAACGCAAAGAACGGTACCGTACATGCCAAGCCAACCGTCATTATTATTCGTTGAACATATCTGTAAGATTCAACCACAGCATCTCTTTCGGGTGAGCCCCAAGGATAATCACTAATGAATGTATAAGGTGATGCATATGCTATTTCTGCCAATGTATCGTTTCCAAGGTTCTTGTAGAGTTGGTTAGGCATGGTTTGTGTCCATATGGCACCAGAAACGGAGGCACCGATAGCAGCGCCTAGCTTTGAAAAGGTATACTGGATGCCGGTTATTACAGCCATCCTACTATGCGTAGTCATGGCTTGCAGTATGACGATCACTGAATTGCTGCATAGGAGACCACTCAAACCCATGATAACAGATGCAGCGATAACACCTTCATGAGACCCAGATCCTCCTCTGTATTTGTAAAAAAGGCCCATGCACACCATCCATGCAGCACAACCTCCGATTACAGAAAGTTTCAGTTTCCTTGTCTTTGCCACCAACAAACTGTAGAATGGAGATGCAGTAGCAGCAACAAAGTCAGGAAGGTTTACTATCCGAGCAGCCGAAGTGGACGATTCTTTCATCGATACCAGCAAAACAGGATACAGATAGTCACACGAAATGAAAAAGATGAAAAAATTGAAAAAAGTAACACCAAGGGGTGCCCAAATTCCACGATCACTTAGTAATTTGAACGGTAGAAGAGGAGATTTGGCAAATTTGGCCTCCCAATATAAAAAAATGAAAAATAAACAGCCACCTGAAACTAAAGTGGCAATTATTTTTGAATTGTGCCACTTCTGTGATGTCTCATTAGCCAACGTCAAAGGGACAAGGATACACCCTAGCGACACAGTTATTAATAATATGCCAACAATATCGAGTTTCCAGAATAGAAACACCAAATTCTCAAATAATCCGCCCGTTCTTTCCTTTCTAGCCTGTTCTTTGAGAGATCTCCACTCAGCAGTCTTTGAAGATTTGTACTTCATATAAAGAATAAGAAATATAATTGGCAAGGCAGAGAGTGGGTAAATAAAAGCCCACATTGCAATATTCCAGGACCAGTTTTTCTGAGGATTTGCTGCTGTGATAATATTACCTGAAATCCATGGTATTATGATATATGGCCAATATGAGGCGTACTGGTAAAACATTCTCCACTTCAAGGAGGAGAAATCAGAAAGTATTAATGTCAGGAGCAGATTTGTTCCGACGTATCCACAGTTATAGAAAACCGATCCTGCTGCATACATTGTGAGACGGGTCGCCTGTGATTGAATGATGGTTCCCATTATATAAAAAATAGTTGCAACTAAAAAAAGCCTTAGTCTCCCGAAGTGGTCAGAGAGTCTGGAGTAGACAACTTGGGATCCGACACTTACAACAGCATTGATAACTTGGACAGTTGAAAGTAAGGAGTGTTCTGAATATGAGTTCGTCGCATAGCCCGTATAGGTCGATCTAAGTGTGTAGTCTAAACTAATTCCAAACCCACATACAAACGCGGTACTTATCAGTAGAATTTTATATTTCAAGGAATCAAACTGTGCAGACATAATTTCGTTTTCTTTGAGCTTAAAAAAGGTCGATGTCATAGAGTACGTGTCATCGTTTGAGTGACGTTCTCACTCAATAATCTCACAGGACTGCCTAATTCCACTTTTTTTATTACTTGAGGCACCAACAACACTAGAACTCATCCGATAATTTATTTACTTGATTATTCTTTTTTTTTTTTTTTCTCGTTCCAGTCCATAAAACTATTTTACTTTTCTTATTTATGTAAATAGTATTTAAGATTCTACGGTCGCTACATCTGCTAGAAATGGAATTACTTTAATACATTCCATGTTCTCATATATACTTTTACTGACACCTTTCGTCACTATTTTTTGTTTAACCTTTTTTTTGGAAGTACTAAAATTATATGCTCGTAATTATTGAGCATCAAAAAAAATAAAAAAAATTGCTGTGACACCCCTTCAATGTGGTGTCTATACACCTGGTGACTTTAACTTTAACTTTGACCTGTCGTCGTACAATCAACTTAGTTTCTGAAAATCCACAACGAACCAGTTATACCGAAGACTTTTGTACGACAAGAATACTGTACCGTCGAAACTATCTCTTTTCAAACTGATGAGTGAAGCTTGTGTTTATGTCTGTTGAAACAAGGAAAAAAATGCGGTGCCTGTCGACAGGATATGCGCACAAGTGCAAAATCATCAAAAAATTGAGTACCTAGATCCGGTGGTGTAGGACGAGCAAAGTTCCTTCATAAACAAACCGTAAGGGTTACTGATACACAATTTCCTTTGTGTAAAGAGTATTTGAGCAAATTAGTCAGCGATTGAAAACAACACCCTTTTTTCTATATATAGTAGGTGAAAGTTAACATGCGAGTAAAAGTAGTGCCACATTTCCTTTGCAGCAGGTGCAAATTGGTACATATTTAACAGATAGCGCCGCACCTCATATGCAGCGCGTACATGATACGAGACGACAAAATATGCAAAAGATAATAGTGTCATCACACCTTTATGAGAAGCGAATTTTTTTTTTTTTTTGGTTTAAATATATATATACATATATATAGATATAGATATACACATGTATAGATGTATTCTAGTTATACTTATACCTAGAACTGATCAGACCAGATCATACCTGGTATAGAGCTTAATCGATAGAAATTCAAAAATATGGAGGAAACTAAGTACTCTTCGCACCAGGAGATAGAAGAAGCATGTGGTTCAGACGCTTCATTGAATGCTAGAGGTAGCAATGATTCTCCAATGGGACTTTCCTTGTACCTCTGCCTGGCTTCGTTAACTCTTGTACTATTCATAACTGCACTGGATATTTTGATAGTGGGAACTATTATTGACGTGGTCGCAGAACAGTTCGGAAACTACTCCAAAACAGGTTGGCTCGTTACAGGCTACAGTTTACCAAATGCTATTCTGAGTCTCATTTGGGGAAGATTCGCATCTATCATAGGTTTCCAGCATAGTCTCATTTTAGCAATACTTATTTTTGAAGCCGGATCCCTAATTGCTGCCCTTGCCTCTTCAATGAATATGCTCATTGTCGGTAGAGTTGTTGCTGGTGTTGGGGGAAGCGGACTTCAAACGCTTTGCTTTGTTATTGGTTGTACGATGGTTGGTGAAAGGTCACGTCCATTGGTGATTTCCATCCTAAGTTGTGCATTTGCTGTAGCTGCTATCGTTGGTCCTATAATCGGAGGTGCCTTTACAACCCATGTTACCTGGAGGTGGTGCTTCTATATCAATCTTCCTATCGGTGGTCTTGCCATTATTATGTTTTTACTCACCTATAAGGCCGAGAATAAGGGTATACTTCAACAAATTAAAGATGCTATAGGAACAATCTCGAGCTTTACTTTTAGTAAGTTCAGACACCAAGTTAATTTTAAAAGACTTATGAATGGCATAATCTTCAAGTTTGACTTCTTTGGTTTTGCCCTCTGCTCTGCAGGGCTGGTCCTTTTCCTACTGGGGCTAACCTTTGGTGGTAATAAATATAGTTGGAACTCTGGCCAAGTCATCGCATATTTGGTTTTGGGTGTCTTACTTTTTATTTTTTCATTGCTGTACGATTTCTTCTTATTCGATAAATTCAACCCGGAACCTGATAATATATCCTACAGGCCTCTCCTTCTAAGAAGATTGGTAGCAAAACCAGCCATAATAATAGTAAACATGGTAACATTTCTATTATGTACCGGTTACAATGGGCAAATGATATACTCTGTCCAGTTTTTCCAACTTATATTTGCGTCGAGTGCATGGAAAGCCGGTCTTCACTTGATACCAATCGTTATTACCAACGTTATTGCGGCCATTGCAAGTGGTGTGATTACCAAAAAGCTCGGTTTAGTTAAACCACTCTTAATATTTGGAGGCGTTCTTGGGGTAATTGGAGCAGGGCTTATGACACTTATGACAAATACGTCCACGAAGTCAACTCAAATTGGTGTTTTGCTATTACCGGGGTTTTCCCTTGGATTTGCTCTACAAGCATCGCTCATGAGTGCACAGCTTCAAATTACCAAAGATCGTCCAGAAGCTGCTATGGACTTTATTGAAGTAACAGCTTTCAATACATTCATGAAGTCATTAGGTACAACTCTTGGTGGTGTGCTTTCAACCACTGTTTTTTCCGCCTCCTTTCACAACAAAGTATCACGAGCTCATCTAGAGCCTTACGAAGGAAAAACGGTTGATGACATGATTTTGTATCGTCTTCAAAACTACGACGGTTCTCATTCGACTATTGGAAACATTTTAAGCGACTCCATTAAGAACGTATTTTGGATGGATCTAGGGTTTTATGCCTTAGGATTTTTGTTTTGTAGTTTTTCATCCAATAAGAAATTAATCATACCAAAAAAGGACGAGACACCAGAAGATAATTTAGAAGACAAGTAGCGCAGTTATTTTCTTATTTTCA
>contig_96 polypolish
AATGTTGAAACTGATAACCCAAAAAGCATGATATGAGTAATGCTTTAGTATTTCTTCAGTATTTATTCAGTAATTTTACACAAGGAAAACATATAATAGCAAACCTCTAATCCGATAGTACTTAAGAAACTATACTTTCTGTGTACAAAACACTAACTATGTAATTCTTACATTTACATAACATGTAGAAAGGTCCAATAAACTTACTATATTATGACATAAAATTAGATCGTAATTCACTACGTCAACATATCCCACGATAAAAAAAAATACCTTGACGCATGTGCCTAAACAGGAAACAATGAAAGATTTCATACAAGGTTATTTCTAAGGTGCTATATGTCCCTGCGGCCTTGTCTAGCCCTATCCCGCATGCAATACCGTAACATAGGTATATACACACACAGAAGTAGTAATCCTACGTGTCTTATACTTATTTTATATAGAAATGTCCAATGCTTGCGCTACACTAAGGCATATAAGATAGATCTTAATTCCTTGTATCAACATATAAGCAGACAGCATGACATAGCCAGTTTATCTTACTTATCTTTTACTGAAAGAGATGGCATTATTTGTGTGTATCAAAGAGGCTTTTTTCAATTTTCATTTTAATATTTTTTTCAATATTCCTATATTGAACACATTTTTCTCGCATAAATTTAA
```
