## Supplementary material for "Analysis of genome sequences of marine isolates of *Saccharomyces cerevisiae*": AZ123 contigs in fasta format (part 5 of 14)

```
ACTCAGGCTGAGCTTGGACTAGAGTCTCTTGAAAAATTGGTGCAAGAAATCATGGGCCTTGAAAAGGAGCAGACTAAAAGTTTGCACGATGATATAATAAAAAGCATTGGCGATTCATATTCTATATAGCATTGCATAGGTGTCCATGTAGTTTAGGTGCGCATCTTTTTTGTCGAGGAAATAGTGAAGATGAATACGAAATAAACTATGGGCAAATAGTTACGAAAAAAGACTGGACTTAAACGGGTTACTATATATTTGTATAAGTTATCTCCTTGTTTTCTTTTTACTCAACCATCATATTAATTTGCAAGCTTACTTAACAAGTCTTGTATACTAGAAGAAACCCCTCCGGAATTCTCAACACCTTCGTCGGTTTGGGCGCCGACGTGGCCTTCTATATCTAACTCATAATGTCCATCCTCACTGTTGAAAGTACCATCTTCACTCGTCTTCGAATCAAGATGAACCTTTTTTTCCGGTATGTCATTAGCGTCATCATGACCTATCATATCATGTGTTCGTTTCATACCAAATTGATTGTCACTAGGATTATGAGTAGAGTTTTTATGTTCGCTATCTGTCTTTTCTACAACTTCATTCTTCTTATCTGTGGTGCTAATATTAGTAACGCCATAATTGCTGTCATTGGATCTATCATCGTAATTTTTGTCATCATCATCATCATCATCATCATCATTATCACCATCATCGTCATCGTCATCTCCATCCCCCACTTCATACGTAGGAATAATATTGTCTTCATCAACGTTTTTATTTAATCTGGATGGGTCTTTAGCAGATAAAACGAATTCTATTTCACTTAACATATTCTGTTCCTCATCTAGATGCCTTTTTTCATCGTCCAGTGTGCTTTGCAGTTTATGGATACCGCTTTCTCTTTTTAGAATTGATTCATTTATTATATCTTTAGCCATGTTCCCAATCTTACTTATTGTTTTAAAATTTTCCTCGTAAACTGAGCTGGATGGATCCAATTCATCTGATGATTTGTCAAATCTCATTTTCATCGCGCAAACATTATGGTGCATTTTCACTAATTTTTCATAGTCCTTAGCAAAATCTTTCAATTTCTGGGGTAACACCAACGCTTCCACTGGTGAGCTCTCGGTTTTAAGACTTCTTTCTATGTCATTGACTACCTGCTTGGAAAATATATTTCTTTCTTTTAGTATATTCACAACTCTTGACAACTTCTTTTTTAGGTCCCTCGGAAACTCTTGATTAATTCTTCCCAATACTTCTGCTGCCACCTTTCCAAAGGAATCTTGAAATTGAATAATTTTTTGACCTTTAGCCTGTTGAACAACATGATTCATTAAGTAAAGACCCAATAACTTCCTTCTTGTGTTTACACTAGGCCTTAACATGTATTCTTTCCACGTTTCTGCCACTTTGGGAGCATCTCTATACTGTAGAAGCAACCACTTTGAGGCACTGGAAATAGATTCTTGGGAATCTTCCAACGTATTTAATTTGGTTGTGAATTGCTCAGAAGAGAAAGGCATACCGTCTACTTTAATCTTGGATTATTGCTTTCTTCAAATTTTCTACCTCTTCGTTAAAACCTTCTTCGCTTGTACTTATATTATTATGTTGGCTTTTCAAGTTTATATACTTTTAAAGGAAAAAAATAACTTTTTCATTTTTCGTTATAAAACAGAACCGTTATACATATTGAGATGGTTAAGGTCGTAGAAAAGAAATGTTCATTTGAGAAGGAAAAATGGAGGAAGGACCTATAAAAAAGAAACTGAAGTCAGCAGGTCAAGGGAGTGGAAAGACCGATGCCTTTAGAAATTTTGAACAATTTTTTTTCCGCCTTAATACTCTTTACACCTTTTTGATTTGCAGAAAGCATGTTGTGCCTACATTTAAAACACTTTGTGGACCTATAGAAACTGCTTTGAAAAGAACTGTGACGAAAGAAGACCTAGCCATGGTTATGGCGCTAATGCCAAGAGAATGTGTTTTCAAGTATATTGATGAGAACCAAATTTATACTGAAACTAAGATTTTTGACTTCAATAATGGCGGCTTTCAGCAGAAGGAAAATGACATATTTGAACTGAAGGACGTTGATGACCAAAATCAGACTCAAAAATCTACTCAGTTACTTATATTTGAATTTATAGACGGTACAATGCAACGCTCATGGTCTGCAAGTGATAGATTTTCTCAAATAAAGATACCAACATATACTACGGAGGAAATGAAAAAGATGATTTCTAAAAGGGAAGCTCTCTTTAAATCCAGACTACGGGAATTTATCCTGGAAAAGGAAAAGGCTAACCTTGACCCATTTTCTGAGTTAACAAATCTAGCGCAGAAATATATTCCAAGGGAGAGAGATTATGAGGATCCTATTGAGGCAATGATGAAGGCGAAGCAAGAAAGTAATGAGATGAGCATTCCCAATTATTCCAATAATTCAGTGATAACAACAATTCCTCAAATGATTGAGAAATTAAAAAGTACTGAATTCTACGCTTCTCAGATAAAGCATTGTTTTACAATACCATCAAGAACAGCGAAGTATAAAGGTCTCTGTTTTGAGCTTGCACCGGAAGTATATCAGGGTATGGAACACGAAAATTTCTACAGCCATCAAGCAGATGCGATAAACAGTCTTCATCAAGGCGAAAACGTCATTATTACAACATCGACCTCTTCAGGTAAATCCCTTATTTACCAACTAGCAGCTATCGATCTTCTTTTAAAGGATCCTGAATCAACGTTTATGTATATATTTCCAACAAAGGCCCTGGCACAAGATCAAAAAAGAGCATTCAAGGTAATACTTTCAAAGATCCCCGAGCTAAAGAATGCCGTGGTTGATACGTATGACGGCGATACGGAGCCAGAGGAAAGAGCTTATATTCGTAAAAATGCTAGAGTTATTTTTACCAATCCTGACATGATACATACCAGCATTTTGCCTAATCATGCAAATTGGAGACATTTTTTGTACCATCTAAAGTTAGTGGTGGTCGATGAATTGCATATATATAAGGGTTTATTTGGATCGCACGTGGCATTAGTGATGAGACGTTTACTAAGACTGTGCCACTGTTTTTACGAAAATAGTGGTTTACAATTTATTTCATGTTCTGCAACTTTAAAGTCTCCAGTACAACATATGAAGGACATGTTTGGAATTAATGAGGTTACGCTAATACACGAGGATGGCTCACCTACAGGTGCTAAGCATCTAGTGGTGTGGAATCCTCCAATTTTACCTCAACACGAACGTAAACGAGAAAATTTCATTAGAGAGAGTGCAAAGATATTGGTACAATTGATATTGAACAACGTAAGAACCATAGCATTTTGCTACGTTCGTCGTGTTTGTGAATTGTTGATGAAAGAAGTTCGCAATATTTTTATTGAAACTGGGCGTGAGGATCTGGTTACAGAAGTCATGTCTTACAGGGGTGGTTATTCTGCTTCCGACAGACGTAAAATAGAACGTGAGATGTTTCACGGAAATTTAAAGGCTGTCATATCTACCAATGCTCTAGAACTTGGTATTGATATCGGTGGACTAGACGCAGTCTTGATGTGCGGTTTCCCACTATCAATGGCGAATTTTCATCAACAAAGTGGTAGAGCTGGAAGAAGAAATAATGATTCTTTAACCCTCGTGGTTGCAAGTGACTCGCCTGTTGATCAACATTATGTTGCTCATCCAGAATCCTTGCTGGAGGTTAATAATTTCGAATCTTATCAAGATTTGGTTCTTGATTTCAATAACATTTTGATACTGGAAGGACACATACAATGCGCTGCTTTCGAACTGCCAATAAATTTTGAACGTGACAAGCAATACTTTACTGAATCTCATCTTCGCAAAATCTGTGTTGAACGCTTACATCACAATCAAGATGGGTACCACGCCAGTAATAGATTTTTACCATGGCCGTCCAAGTGTGTATCTTTGAGAGGCGGAGAAGAAGATCAATTTGCCGTAGTGGATATAACAAATGGAAGAAATATAATAATTGAGGAAATAGAAGCATCCAGGACTAGTTTTACTTTATATGATGGCGGTATATTCATTCACCAAGGCTATCCCTACCTTGTGAAGGAGTTTAATCCTGATGAAAGATATGCTAAAGTGCAAAGAGTAGATGTTGACTGGGTAACCAACCAAAGAGACTTTACAGATGTAGATCCACAGGAAATTGAACTTATACGCTCTTTAAGGAATAGTGATGTTCCTGTTTACTTTGGTAAGATCAAGACTACAATTATTGTATTTGGCTTTTTTAAAGTAGACAAGTACAAGAGGATCATCGATGCCATCGAAACCCATAACCCTCCTGTAATAATCAATTCTAAAGGATTATGGATAGATATGCCAAAATATGCCTTAGAAATTTGCCAAAAGAAGCAATTAAATGTAGCAGGAGCTATTCACGGGGCGCAACATGCAATTATGGGTATGTTACCGCGATTTATAGTGGCGGGTGTGGATGAAATACAAACTGAATGCAAAGCTCCGGAAAAGGAATTTGCAGAACGTCAAACTAAACGAAAGCGACCAGCTAGATTAATATTCTATGATTCCAAGGGCGGTAAGTACGGGTCTGGCTTGTGTGTTAAAGCGTTTGAGCATATTGATGATATTATAGAGTCTAGTTTAAGAAGAATAGAAGAATGCCCATGCAGCGATGGATGTCCTGACTGTGTAGCGGCTTCTTTTTGTAAGGAAAACAGCCTGGTCCTGTCGAAACCTGGCGCCCAAGTCGTTTTGCATTGTATTCTAGGTCACTCGGAAGATAGTTTTATAGATCTTATCAAAGATGGTCCAGAGCCAAATATGCCAGAGATAAAAGTAGAGACTGTTATTCCTGTGTCAGAGCATGTCAACTTTTCAGATGATTTTAAGATTATTGACGTTAGAAGAGCTACGAAAGACGATACTCATACAAATGAAATCATTAAAAAAGAGATATGAGCACGCTATTTGTAGTTTGTAAACCGAATATAAATACTCTATTCTACTACTTGTAGATTCACTTGGTGGAAAGAAGTTACATCAACATTCTGTCACCTTGTTGATGCACAGAAAAAAAGACACTTTATTATTGTTGAATAACATTGTCTGTGGTATATATATATATACTATGATATTACAGTTTTTAAGACATTAATGTATTAACAGCCCATTTTACGCTTAATGTCCTCAAATCGGTATAGGTTTGTCCCACGCCAACGAATAAGATAGGAATCCCCGTAGCATAAACCATATTTACCATAGTACCCAGCATTTCACCAACTGTGTCACACTTGGAAATAATAAAGAAGTCAAGATTTCTTCCCTTTCCGAAGGCATCATTAAAATTTTTGGCTTGCTGGACAGAATCAGTACCTACTAAAGCCTCTCCAACCATAATGATTTTATCTGGCTTGGCTTGGTCAGCGAAAGACTTCAATGGCGACATTAAAGTAGGATCATTATGCCTTCTCCCGGCAGTATCCATTAACACTATATCGAAGTTTTGATCACGAGAATATTTGATGGCTTGCTTTGCAATTTTGGTTACCAAGTCAGATCCACCATAACCAGCTTCAAATAGTTCAACGTAGTCATTACCAGTTTTACCCCTTTTGTTCTTGGAGCCACGAACGTGTGAATCATCCATTAGCTGTGCCAAATTTTCAACATGGACCCTTAGTTGCTCAACTGCACCAGACCTAAACGTATCACAAGCAACAATTAAGACCTTGAAATTATTTTGCAGTAACCAAAACGCTAGCTTTGAAAGATTTGTTGACTTACCAACACCATTAACACCAACTATAGAGAACACATAGGGATCACATTTACCTTCTTCATCCTTTTTGCTTCTTTTGCTCTGAATTTCACGGAGGAGATCAACGGATACACCAGGCGTTAATATTTGAGTTAATGCTTTTGTTAAAGATTCACGAGCAGTATTCTCAACACTGGTCCAATTTGCAGTTTTTGAGCCTACAAGATCATGTGAGACTTGCTGTGTTAAATAGTCTGCTGCCTCTGGTGCTACATTTTTGGTTATCAATTGTTGTGTTAACTTCTCTAATACAGATTTCAAATCACTTTCATTGATCGTTTTGTTACCTAGAACGTGTTTTTGAAGGAATCCAAAAGCTGTACTGACGTATCCAGAATTTTTAGCTTCGTTCCCACTAGTTATCTCGTCTTTATGAGAAGACAAAAGATCATCAATTTCTTTGATTAAGAAATCGCCTCCTTCTGTTCTATCCCCAAAAGAATCTTTATTAATAGTGGAGTCTAGAGCTACTTGGCTACTATTGTGGCTGTTGGATGATGAGAAATCTAATTTGGCTGCATCTTCATGATTCATTTCATCAAGCATGCCACCATCACGGCCCCACTTTCTCCCACTACCAACATTTCCTGTAGATTGCTTCTTACCTTTTGTATCCCTCAATTTTTTCTTGGTATTTTTATTATGCGATTGGGGTACTGATCCATTTTTGGTAAAATTATCTGGATTGATATGGTCTTGTTTTATTGACTCTTCATATTTTATCCTAAAATATTGCTCAAATTTCCTCAGATCGTCTTCAATTCCCTGAAGAATATCGACGTAGTTATGCTTGTTCTTTTCGTTTTGGCCCTGAAGATTTTTTAGAATGGATTCACTTAAATGCAATGAGTTCCAGAGTTTTAACACCAGTGCAAGTGTTTGTTGAGTTTCTTGATTAAGCTCTAAAGTCTGCTCGGCAAAAGTCACTACGAAATACAATTCTGGTTGCTTATTCAAATAAAATAGTGCATTAAATGAAGGAGAATTTTTGTGTTCGCTGTTGATTGTTAAAAGATTGAAATCAAATCCGTCTGTATTTGCGTTTGCAACACTTTCTTTTCTAGTTACTGGGGAAGTAATCAGCTGGGATATAAAGCTGTTAATTTGTATTTCAGAAAACTTTTTTCCTAAACAGTTATATTGGTAAAGTACTTGACCTTGAGGGGTAAAGACTGCTAATTGGTCGAACATAATCAATGCACTTATTGAACCGTGAATCTCCTATTGAAAAAAACTACTTGATGAAGTAGCTGAATATTATTCAAACTGTGAGAATACCACAAATCTTTGGCTACAGATTAAACGCTGACGAAAAATTGGTTTATTTATTTCTATCTACTTATTGTACGACCTCAAATGTTTACGCAGTAGTTTCTGAAGTACGAGCAAAATTGCTCGACGATGATTTCGTTATTGTTTCCGGAAAAATTACCCAGCGCATAAAAAGTAAGCTTTCAGTACTTCTCTTTGATGATATTTGTACAGCAAAAGGGTATTTAGTAACGGAATAAATTTAATATATAAGAGTATAAATAACAAAAGACAATATAAATTGAAAAGTTGTAAATATTGAAAAGAAGGCTGCATTATTGTTTTATGTATTTTTGGGAAAAAATATATGACTTAACGAGGTCGAATAAAAAAATTTGGATGATGCCTTACCGGAACGTGGATTAAAAGGAGAAGTACAAAATTCATGCAGTTGTTAATGTTCGCAGGAAATAAAAACAAAGGGAAGGGATACTGAGGGGTGAAGCACAATCCAAAGAACGAAAGTGAAAAACAAGAAAAACAGCAATGACGATATTGGTAGAAGAGATTATACCCTCTTCATGAATGGATTTAATGCACGGACGGATAAACATGGCAAAGCCATCCCCACCTCAGCTCTCAATAGAATAGGAATCTTTTGCAATTCATGTATTTCTTGTATATAGTTATCATTTTCAATTCTGGTTTCAGTAGTAGAAATGAATTTTTCTAAAGCATTTTGCTTGTTGTCGCTTGCAGATGGTAGCCTTAAATTTGGTACTGTTAGATGCAAATCGCTGAGTTCCTTACTCAATGGATCGCTGATCAATGGTTCAGATTCCGCTTCTTTATCTAGTTCAATATTCGCAATCTCAGCGGCTGTGGATCTGAATTTGTTCTTAATGGAATTTCTATAGGATTTTGGATTTTTTTCATCTGCTGGTATAAAAGTTGCACTATCTACGCCGGGCTGCCAATGCAATTCCAAGACACGATTGGTACCATCAAACTCAGCTTTGATCAAAGGTAGTTGATCTCCATGAACTCTCTTTTCAATACCAAATTCTGGAATAAATACATCAAAGGAGGACTCGTAAACTTGTAAGACAGTAGCCATTGTTAATAATTGTCCTGTAGTATTTCCCATGTCGTTGATTGTTTTACACAACAATAGATGAATTGCTTGTTCCTGTGCTTGATAAGCACAGTCCTTTTTAAAATTACAATATTCGGAGGTAATCTTCAAAGCTTCCATATCTTCGGTGTATGGAGTATCGTGGATAACGGCCTTTAATTGCCTATGAACGACATGATCAGCGTATCTTCTCATTGGCGCTGTGAAATGTGTGTAGATAGGTAGGTTCAAGGCATAATGCCCATATTGGTCCGGGTCTACTTTGCCAGCAATAAAGTATCTAGCTCTTGGCATGGTTTTAAACAGTAAAATTTCAATTCCGACTCTAACATCGTCATCTTTAATTTTTAGCACCCCTTTGATTAATTCATCCGCCGTATTGGTATCAAAATTGTAACCAAAATTTTGAATTTTCTTTCTAAATGACGCCATCTTGGTTGCAATGGGTTGCATCTGCCTTCTCAAAAGAGCTAGATCACCAAGTTTGGTGTAAATTTTCTCTGCAACAGTGGAGTTGACCTTTCTTTTAATCTCATTAATTACAACAAAGCCTAAAGTTCTATCCAGGATGTTCAAGTCAACCTTAACTTTTTCGTCATCCAAGCTTTCCAATAAGGACAGGGTGGGAAGTAATGTAGCTTCTGGATCATTTATTCTTCTAGCATAAAATGATCTAGCAATTTCCTGTACAGTAGAGAGGTAGCTACTGGGACTTCCAGTAGATAATTTTTCGTCTAATTGTTCTAAAGACAAGATGTTTGAGGGGGAAATTGTAGATTCGCCTACCCAAGTAGATTTAATCCTTAAAGTAGATGAGTCTAGAGTGTAAACAACCGACAACGTGGCTGATTCCTTGCCAGGGGCCAACGACAGTTCGTCGTTGAACGATTGTGGTAATAAATTGACAAGTTTTTGTGGCATGAATACCGCAGAGGACCTCTTTCTCGCACGCCTATCAACAGAGGAGCCTTCTTCAATATGGCTGGTCACATCAACAACATGACAACCCAGCTCTAGGGTACCATTTCCGTTATTCCTGACATGTAAGGCAAATTCAGACACCCATCCAAGCTCGGAAATTGCAAAGATATTGTACTCATTAGTGTCCGTAAAATTCCTCCTATATTCTAGACTTTCAGCCGTTAATGGTAGCGGCTGAAAACTTGGTTTTTCTTTTTGCGGATTTTTTTGATCCAAATATTCATTCGAAAGAAAATTGTTATCCCTTAAAATGGAATCAATTTCAGTATCAGGATCGTGAATATCTCCAAGTTCGGAAACTAAAATACCAAATGGATGCAAAGATGTGATTGGCCAACGTTTAATAGAGGCAACGAATAACTTTTCGGAGTATTTATCAGCGTTTTCAACAAAGTCCTTTGGAGCTAATTCTGTAGGAATTGCAATTAATGGCACCTTCTTATCAGTAGGCTTGAACCAAGCAATTTTTGGGCTTTGTGGTGGTTTGTTATTGTCGCTATTAGCTTGTTGGGATGGTCTCAACAAACCTAATGTACCGCTAAATAACTGACCAGGGATACGGTCCAAAACAGCAACGACATGGCCTGCGTAAAGTGGCTTATATTTATCGTTGATTTCTTCTTCTTCAACTAATAACAATGACTGACCTTCAACTTCAACATCGTCATTTTTCTTTTGAGTTGGACGTTGTTTCAATGAACTTCTTCTCCTTACTCCTGATTTGGTAGGAGATGATAAGGAATCACTATCATTATTGATAGTAGATGACCTCTTTCTTCTGACGGATAAATCATCCTTGCTTAGCGAATCAGACGAGGAGGGAGAAGATAGAAAATTGTTGCTTGTTGCAGCAGTAACAGATGCATCGTTGTGGTAATCGTCACTACTGTTCAAAGGAATTAGATCGTGTTGCATAGAGGCATCCTTTCTCCTCTTCTTTTCTTCCTTTTCTTTCTTGGACTCCCAAACATCGTCCACAACTAATAGTTCTACCGCGACTAAATCACCTTCAAGTGCTCTATTACGATCTTTGGAGCCGCAAATGTAAATATCCGCATCAAGAGCGCCATCTGTAGAGACCCAGGCATCCGATCTATTCTTTTTATTAACTCTTAATATACCAGCTACTAGTCTCCCTTCTTGGATTAGCTCTGGAATGTTGGCTTGGGGAAGGTAGGGTGCAAATAGGGACTTACGTCCACCTCCGTTATTATTACCTTGTGAACTGAAACTATGAACTGATGAATTAGAGGCACGATGTTTGTGTCCCTGCTGAAATATCGCAGGAGGTTCTAAGGTATTGAAGGAATTGTAATCCCTTGAATTAGATCCTCTGTGGCGGAATGGAGAAAGCTGCTGTTGAGGTTGCTGTGATTGGTTTCTCCAGTTGGAATTAATGCCTGGAGAATATTCATTGTTTCTTGTCTTTGAACGGCGGTGCGTTGAAGAGGTTGCTATGAATTCATCGTCATTATCCCCGTGAGAGTTTGGAGGAAATTTGAAAGAGGGAGGTGATAGGTTTGAAGTTGCGCGACGATGGCCCTGATGAGCATTTGGTGGTGGTGGAAATTTAAAATCAGATTGTTCTGTAGTAGAATTTGAGCCACTATCAGCTTGAACAGAATCTATCTTCACAGTTACGCCTGCTTCACCCCCAGATATTCTTTTAGCTTGTTCTTCCGCAGCAGCCTTTTTCGCTTCATTTAGACCTAAAGAATGTCTTCTGGAATGGCCATATATGCTGGATTGTGAACTCGTCTTTCTGTGTGAGTTAGACCCAGGATTATTGCTATTGTTATTGTTATCATATGAATTATGATAATATCCGGAGTTGTTCCTGGAGTGAGTTCTACTTCTGCTGCCACCTGCACTCATACCAGGTGAATTACCGTTTGAGTTGTAATGAGGGTGAGGCGGTTGAGGCGGTTGAGGCGTGAAATGATTGTTAGAGCCAGAATTTCCTGACAGGTATTGTCCTGTCTGTTGTGCCAATTGCTGTTGCTGAGCCATCAACTGTTGCTGCTGTGCTTGAACTTGCTCCAACTGCTTCTGCAAAGTGAATTGTTCAATCATCAAATTTGTCAACTCACTTTGGGAACGTCTGTGTGCAACATGAATCTGCTTTGGGGCGTTTTTACCACCTCCTGTGGTTTGCACAAACATGTTATTTGGCTCTTGGGATCTATTGTTGTTAACGTTGCTATTTTTAGACATAGTGTATAAAGATGGAATAATTGGGCCAAATCTTTGCGCTGAAAGGTTTTTGGTGTTCTGTTTTGCGATATTAAAGTGACAAAGAAAAAGATGGAACTTGGCAAATACTATACGTTTATGAACCCTTGTCTTATTCTTCGTGCAGGCAACTTAGATTTCCCTTTGAAAAAAAGTTGTTTCTTTTAGAATAGTGGCTATGAAAAAAGTGCGCCTAATGCGGAAAAACGAGGCACCAGCTGTTCTAAAATAAGACCAAAATGTTTAGGGTACCAGAAAAATGGTATGGCGAAAATAAGCCTGGCAAGAAGACTATGCAGATAACTTTGACTATTCCGGTTTTTAGGTTACCAAAGACAGAAGAAAGGATCGGTCCCAAAAAAAGGAAATAGCTTATAAGGGAAGTTGCAGAAAATGCGCTTGAGTAACAAAAAATGTTAGAACGTAGCAAATATTCTAAAAGGAATGACAGAAAAACTTCTTACCTTTCTAAAATATAATCTCTCCTATTTCTCAGCTAGGCTCAAAATTATAATTTAGAAATTATTGTTTGCACGGCAAAACTTCGTTCCTTTGCTGTTAGAAAATCAGTCGGTGTTGGACTCTTCGTCTTTTAAATTCTTGACAAGAGAAGAGTTTTTAAATGAAAAGAACTAACGAGAAAAAACCAGGGGAAGGAGGGAAAGAGCGAAAATACTCGTGATCTAAACTCTTTTAGGTTAGTTTTCGTTGGAGGCAGTGGTCTTAAGACGATGGTGAAAGAAAGGACTTATTTGTAGAAGGATTGTTTATTTAATCCTTGAACTAAACAAATGACAAACTCAGGTCTCTAGCGTTCCTGTTCGTGGCCTTTAATAACTTGATGGCAATGGTAGAAAGACACACCTGCGTTATATAAGTTTAGTTTTCCCTTCTTTTCCTTTCTCATCCCCTCGTGAAGCGACTCGGCCCCTTTGGTCAGAAAATTCAAGGTGATACAAGTCGTCGTCCGTGACATAGGATCAGGAATCACAATCATCACATTGCACTCTCGTTTCTTTAAATTATGTATGAGATTTGATTCTATATAGCTACTTGGTGGCGGTATCCTCTCCTGGACCCAACTTGTATAATGTGTCTAGGAATCCCACAATCAATTTGTCTGCAACGCCAGCAGTTTTAACGCTCCCGGCGACACCATATAGAGCGCTAGTTCCGTCTGGGGATGGTTTAGAATTTGATTCGCTCTTCAACTCTTGCACGGTAGTACGTAAAATGTCGCAGATCTCATCCACAACATGAGCGCTCAATCTCGTGAAGGCCATGTGTAGTGCAACCGGCTTTTGTAGGGCATTGAAATGCCAGCCTTTCTTGGACAACCTGTCAGATAGTTCGTGTATGTTCAAGGTCTTTGAAGAAAATGAAATGACTGAATATCTAGGGTTGCCCATTATATCCAGGTCTGGAATGTTTTCCTGGATGTATTTTTTAAACTTCATTGCTGCACCGACTATTTCTTGGCACGACTCAATGTACCCATTTTCACCCATGTTGACCATAGTGGCCCAACAACCTACGACAATAGCACCAGGCCTGGACCCTGCTAATGTAGGAGAGCCATATAACCCGCCAGTCCAAGCAGGATTTACGTAATACTGATGCATTCGTAAGTCGCTGTTTCTATACATTATAACTGACGAACCTTTTGGTGCAAATCCATATTTATGAGTGTCACATGATATTGAGGTGACTCCCGGGACTCTAAAGTCAAGTAATGGCAGATTTTTGTAACCAGCCTTTTCCATAAATGAAACAATAAAGGAACCTAGACAACTGTCGACGTGTAAAGGAAGTTTATATTTTTGTGCTATTTTACCCAATCCTTCAATATCATCGGCAATACCATGAGGAAAGTTTGGAGCGGAACCGACCAGTAAAATTGTGTTCTTATTGATGAATTTTTTCACTTTTCCCAGGTCCACTTGATATGTCGTTGGATCTAGCTCCACGTGGCGTAGCTTCATGCCAAAGTAATAAGCAGCTTTGTCAAACCCAGCATGTGCAGTTACGGGAGCAATTATTTCTGGTTCGGTGATTCCACGATGATGAAGGGCATACATTTTAGCGCTCAGACATGCTAAAAGCAAGGATTCTGTACCACCTGAAGTTGTGGTACCACAACCTGTATCAGAAGGGGCATTAAACATTCTTAAAACCATAGAAACCACTTCGGATTCCATTTTACGTACGGCAGGAAAGACATCGGGATGTAATTGATTGGCAACGCAATATTTTTCGTATGCGATTGTTTGTAAGTGGATCAAATCATCACCACCGTGGTAAACGGCACCAGAGACCTTTCCTTCCTTCCATTGGGTATGTGGTATCAAGTCGTTCAATTTATTTAACTCTTCAATAACATCATCCTGGGGTATCCCATTGGATGGCAACTGTGGGAAATTCATTAACTGAGAGTCCGATCTAATTAGTTCGTCTTCGATCGATTGTTTGACCTTTGTGACTTCCTTTTCTACGGTACCCCTCAAAAATGGTGAGTCCAATAACCAACGAAACAATCTTCTGGAACTATGCTCGTATGTTCTCACTGCTAACCTCACCGGCCCATAAACTTTCAACAGATAAAAAAAATTACTTATTAGCTTGTAACAAAAGATCACAAACAAATAATCCTTCAACATGTTGTACCATGGGGTATTTCTGAGGTAACCATGTATGGCTATTTTTAATTCGTTGATGGTTAGAATCATAAACTGGGCAAAGTCGCCTTCTTCCCTTAGTAAATGAATTGGCATGCCATACCAACCATTTATTGATACTGTTTTATTTGATACTCCACTCATTGTATTAGATGGAAAAATCCCTTTACAGAAGCTAGCCTACTTGCTCGGTAAAGAGGATCTGGAATAGTTATAACGGTTGAAGAGGCAAATTGAGGGTTTTATTTATATGTGTACTGAAAATATACCAATTTTTCAATCAAAAAACCCCGATGCGGCCGGCCGGTATATATGGTAACTAACATGAAATAATGCACCAGAGTAGTTGATGAAATGTTTCTGAAGAATAAGGCGATAAACGATAGGCAACTCTGTAGATTTAAATATTTGGCCAATCTCTATGTACTTTCTCTTTTTTTCCAGTGTCAAATACTTGTAGAAACAGTCTAATTCATTAAGAAAGTATATAAAATCTCTCTATATTATACAGGCTACTTCTTTTAGGAAACGTCACATTCATGTGTAATTAGGGGTATTGGATCTTGTTGATCTAAACCGTGTACCATTTGCGGCAGCTTTTTCCACCTGGACGTTGTTTTTGTTTTTTAAGTTGTACTGTCGGTTCATTAAGGTTATATAATTCTTTAAGAATTTGTTTCTTGCTTTAAGCGACTGAAAATCATTCTGTAAACGTTCCAGCTCCTTCTTCAAGCTTTCTGTGGAAAATTTAGTCAGTGGACCATTAACTTCGTTTTCTAAAGACTTCATTGATTCTCGCAAAATTTTCAATGTTTGCGCGGACTCTGCAGCTTTTGAAGATTCTATTTGATATTTGGAACGTAGTTCATCATTGAGCTTTGATTTTTCCGCATTTGCTTGTTGGAGTTCCTTTAACTTATTAAAAAGAGTCGCATTTTTGTCTATGTATTCCTTCAACTTGTCTGTTAAGGCAGATCCCTCTTCCAGATGATTTTCTGATGAAGTAGTATTCGAGGGCAATTTGTTGAAATTCTCTAGTTCCTGCCTAATTTTCAGTAAGTGATTTATTTTATTTTGTAGCTTGGTAGATTCTGTCATCGCATGCTTCAACCTTTTTTCAGAGTCATTAATGGATTTTTCCATTTCTTGTTTTTTCTTGAATGTAAGACCAACAGAATTCTTTATTTCATCCAACTGATTTTGCCGTTGAGTTTCGTTTAATCGTTTCTCGTACAGTGGAACAGTGCCTTTGGCATACTCGTCCTGTATATCTCGCAATCTTATGACGGCTCTATGCATTAACTCTGTTTGATAGGTTTTGATATCCAATGGTCCGTCCCAAAGGGGCAATTCTGTAGACGAATATTGCAATTTTGTTAATTGAGGCTGCCAAAACCCAGAATCGCTCGAATCTTTGGAGGCCTCATCTAACGTTATCAAATCCAAAACCGGTAAAATGTTATTGCAATCTTTCCCCTCTAAACAACACTTTACCAATTTAATATAATCAATCTCACAGTTGTTCACCGGAGCATTCCTTGCTTGCAAAAAATATAGTAAGGAGGATTTGATCTCTTCATATTCTTGGCTATCATCGACATGACCGTTATTGCTCAAATGCGACGATTTAACACTTGAATTCTTGATTTCAGAATCTAACAGGTAATGATCTGGAGAATTTTGTACTAATAGCTTTATTATCGGAATATCCTTATTGGCATTATTCCTCAGTACTTGCAAAGCGGGCAATTCAATTTCCAACATTGGATCAAAACTAATTATCATATCTATATCATAGTTAGCCAATAGGTATTGATCGTGTTTGAGATGTTTGGTAGTGGCTAAAAACAGCCAGTCATCTGTATTTATTTTTCTTTTTTTCAGGTTTCTTTTCACTGAGTAATCATAGTCGTCCTTCGAATAACCTGTATAGGAGGTCGAATTGGAATTAGAGCTTGTGCTGCTTACAGAATTTGGTGTTCCATCTTTATTTATTGTGGAATCGACCGTAGGTAGATTAGGGAATTTGTGTTTCTCATTATAAAGAGATGTACCGGAAAGTCTCTTGGTTCTGAATTTCTTGCCTAATATTAAACCTTCTAGCAAATCTAATTCCTTTATGCTGTGTGCGATGATGGCGCATTTTATAACTTCGTTTGGTGAGCCCTCTCTGTCTCTAAAGCATATCGAATTAATGAGCTGGTTGAGAACTTGAAACTTGTGGCTCCCAGCAATAGAGCTTTCCGTGGGCTCCATTCTCAAAAGCTGTCGAGGCATATAATGGTCCACTAGAAGGGAAGGATGATTGGCTATTGCTCTTATGTTTGAATCAAAGATATAGGTTAATTGCCTTTGTGATAGCGTTGGATACGGATGTGTTTCAGGGCCAGCAGGTAAGCCGGAAGGCTTGTTCACTGCATCTGCCTGTGGTTCTCCTATTAGGCTTGCTTTGAATGACTTGGCGTGCAGGGATATCAAAATTTCTGATAAATCCTTTTGAAATTGGGTTAGCGTTACAGGTAAGTAATAGACTTTTAGTTTCTTAGAATTTTTCCTACTCATGTCGATAGTATTGTCTCTATTTTCTTTATTTTTCACACACTAATGAAGCCAAATACTTTTACTACTACTCAAACGCCTTCAATCGTTCTCAATTCTGTCTCTTTGTTACCTCTCCTTTCTCGATGTTCTACTAGTTGTGGTTACTCTTCTGTGCCGCAATTATGTTATTTTAGTAGGACTGTATTTTTTTTTTCTTTTGTTGTCGCTTTTCTTATATATCTATATAACTATTTATTTGGGCTGTAGAGAACTTTCTCAGGAAATATAAACTAGGAGACATTCGTGTAAGCAATGAACCATATACGCCACGGTTAAATTTCAGACGTGCATAAAGTTGATGATTCCTGTCAAGTTAACGACTCATTTTGTACGGTAGACGGGAAAAATACATTTCCTATAATATTCTCTTTTCCGATATTCAGATACTAAAGGAAAAAGTGAAAGTAAGGCTATATGATGAAATGTAGAGGAAAACGGAAAGAGGAGATCCTGTGAGGAATAAATAGAGAAACAGCGACAGAAAAATCGATATTTCAGGGCAAAAGCATGAAGGTAAACCATTCAATTTCAAGATTCCGCCCCGCTTCATGGTTCGAAAAGACAAAGATAATTCCACCCCAGGTATACATCTTTAGGAACCTAGAGTATGGACAAGTACTATATTCTCAATTTCCCAACTTTTCGCAAACACAGGTGGATAAGCTGTTTGTGAGACCAAACTGGAGCAACAGAAAGCCATCATTGAGGAGGGACATCTGGAAATGTATGTGTGTAGTGAACTTGCAAAACTATAAGCAGAGTGTCCATCTATACCAGAACCTCTGCCGGTTGAGATACCTCCGTGATGTGGCACAGCGTAAGGAGAGTGACAAGCTAAGAAAAAAGGACTCTAACGGACACGTCTGGTATAGCGGACAGTATAGACCTACATATTGTCAAGAGGCAGTGGCAGACTTGCGGGAGTCCTTGTTGAAGGTGTTTGAGAATGCCACACAAGCAGAAAAGCAGACAGCACCCGCCAAAAAACCGTCCATATACTGGGAGGACCCATGGAGGATGGGTGACAAGGACAAACATTGGAATTACGATGTGTTCAATGCTCTGGGGCTGGAACACAAGCTTATTCAGCGTGTGGGGAACATTGCGAGGGAAGAAAGCGTGATTCTGAAGGAACTAGCTAAGCTCGAATCACATCCTACAGAGCAGACGGAAGTGTCTTCCCAGTAGAACGCTTCGTCATTAGATATACAAATGCAGGTAGAAAAAAAAACATATATAAGCTCATGTAAATAGTGCAATGCAAACCTTTCTGCCAAATCCCGTTCCACGGAAACACACGTGCTGTGCGGGTATCCGCAAAAAGAAGATAGGTCAAAACAGGAATACGCAGGGCTAGTCTTTATTACTGCTGCTGCTGTTGTGTGACTTGAAACGCGTTTTATCCTTCTCACCTTATCGTCATTTCTCTATCTTTTTCACTTGCACAGCTTAATAAGCTTTTCGACCTCCTGTTTCCTATTGTCTTATTCCCTCACCCCGCGTCCTTCTTCGGGCAGTCGCGCTTTTCTCCGGCTTCTGCGGCCTTTCTTAGTCTTTCCGCACCAATTTTAACAGAAAAATTTCTTTTTGGGTTATTAAAAATCTCTTGTTTGCTATTGTCTTGATTTATTTCACTCTTTCTTCATCCTGCTGCGCTGTTGTTGCCGCATTTTTCGTTTCGTGTTTTGGGATTATAAAAGAAGTAACGATTTACATATCCTCTATTCCCTTGCATTTACTCCGGGTCTTCGTCTTTACTGTTTGGTCTGGGTATTTCTAACATTCTAGTCCGAAGAGGGTGTATACGAAAAGAAAATATACGATGAACGTAACATCGAATGCAACTGCAGCCGGTTCCTTTCCACTAGCATTTGGTCTCAAGACCTCATTTGGGTTTATGCACTATGCCAAGGCCCCTGCCATTAATTTACGCCCCAAGGAATCCTTGCTGCCGGAAATGAGTGATGGTGTGCTGGCCTTGGTTGCGCCGGTTGTTGCCTACTGGGCGTTGTCTGGTATATTCCATGTAATAGACACTTTCCATCTGGCTGAGAAATACAGAATTCATCCGAGCGAAGAGGTTGCCAAGAGGAACAAGGCGTCGAGAATGCATGTTTTCCTTGAAGTGATTCTACAACATATCATACAGACCATTGTTGGCCTTATCTTTATGCACTTCGAGCCGATCTACATGACTGGGTTTGAAGAAAATGCCATGTGGAAGCTTCGTGCAGACCTTCCTCGGATTATTCCAGATGCCGCTATTTATTACGGCTATATGTACGGAATGTCCGCTTTGAAGATCTTTGCAGGCTTTTTATTCGTTGATACATGGCAATACTTTTTGCATAGATTGATGCATATGAATAAGACCTTATACAAATGGTTCCACTCCGTTCATCATGAACTATACGTGCCATATGCTTACGGTGCTCTTTTCAACAATCCTGTTGAGGGCTTCTTGTTAGATACTTTGGGAACCGGTATTGCCATGACGTTAACTCATTTGACTCACAGAGAGCAAATCATTCTTTTTACCTTTGCCACCATGAAGACTGTCGATGACCACTGTGGGTATGCTTTGCCACTTGACCCATTCCAATGGCTTTTCCCTAATAACGCTGTCTATCACGATATTCACCACCAGCAATTTGGTATCAAGACGAACTTTGCTCAACCATTTTTCACTTTCTGGGATAATTTGTTCCAAACTAACTTTAAAGGGTTTGAAGAATATCAAAAGAAGCAAAGACGTGTCACCATCGACAAGTACAAAGAGTTTTTGCAAAAGAGAGAACTGGAAAAGAAGGAGAAACTCAAAAACTTCAAAGCTATGAATGCTGCCGAAAATGAAGTAAAGAAAGAGAAATAATCTTTTTGCATACCTCCCGTTCAATTACTGGGTAAAGGCAATGTCTCCGACTTCCCACGTTTGTATTTATTATCCATTTATATACATCAAGACATATTATTAAGTGTATAGACGTGACTTTGACTATATATTTGATTTGTAACGAAAGAATACATCAAAATTCAACTATGAAATGATTATTATTGTGCATGCACATCTCGAATTATCAAAAAGGTCTAAAATGTTCTTCGGACTTTCTTGAAATCTTCGAAAACCAATGAGAATTCTTCATTATTTTTTTTTTTCTTCTTTTATTATTTTTTATGTTTATTCCATATATACACTAATGATTTTTTTTTTTTGCGATTAATATAAGTTTGCCTGGATACACGAACATATATATGATTGAAATGGTTGTCTCGAACAAAAAAATTCACTTTTTAGAGGGGTTTCTTATTTATTCGTATATGTACGTAATTTTGATGTTTAGGAAAAATTCACGGAGAAGAATATATATTTGAACAGAATCAAAAATTAGGAGGGAGGCAAAGAAAGTAACATCAAACGAGTTGAGCATATCCAACTATATTATTAACGTTAGATGCTGTCCTCTAAGACCTTATTCAGTTTTTGAATCTTTGTAGAAATGCTTAAGTCAACAGTCTTGTCACCAAGTTCTACAATCAAACCACCCTTAATCTCTGGCTTAACCACGTTTTCCAGCTTCAAAGATTTACCTTGCCCCACCAATTTGGAAGCGCTCAAAGCTTTTTCAATCCTCTTGAAAGATTTAGGATCCAATGGTTCAGCACTAGTCACTGTACCTTTAAGTAACCCGTTGTGAGCATCGTTTAAAACGCCAAAGTCAGACGCAATTTTTTCAAAACATCCCAGTCTGTTATTTTCGGAAAGAACCTTCAATAGGTTAACGACATAACCATCCAAATTCTTGTGAGTCTCCACGATTGCATCAATGACAGAATTTCTGTCCTTCAATGACAATGCAGGATTCAGTAATAAGTGACCTAATTTTGGATTTTTTTTGACTGTGCTTTCAACTTTTTGCAAAGATTGAAAGGCAGCATCAATAGAGGAGTTCTTTGCAGCGGCCTGATATAAAGCTGTTGCGTAAGTGCCCTCAACACCGAACAATCTCACCGGTGGGGGAGCAGCAGCTTTGGAAGCAGCAGCTCTTAAGCTTGATGCAAATGACCTGGTAAAGACTCTATTAAACATGATTGTCCACGGTTTAAAAATAATGCGGTAACTTGCTAATCGGTTCTTATTCTGCGGAAAAATATCTCAATGCCACAGTAGCCTGCTTAAATTTCCAAGTTGACTGAATTTTGTTTTCAATGAGATAAAAACTAGAAATACTGTACACAAAGTTAACAATTGGCGTTTGAAATTGTTCCTAGATAATTGAAAGTTTTACTATCTCGCCAAAAGATCACTTCATTATCTTTAATTCCTTGTTTTTCCCACCCGGGCCCGGGTAAATAATATTTCAAATATTAGCATCTTATTGGCCAGCACCGTCTCTCGAAAGTGTCCACTTTATGACAACGGCATAAAATATAACGATTTATTGGACGTAAGTAGTTTTATAAGTTACTAAACCAAGATTATTCCGGCAAAAAAATGAACTTTAAGAGATATCTGAGCGCTTCGTATTTCTTGGTAGTCCCTTATAATGTACTACATTTATGTAGACCAGGTTTGCAGCCAGATCTTACGGGAAAGAGATTTTACGGCTCCCAGTCCGAGCTTTTCCATATACTACTCTAATATACAATGCATTCTTAGATTTCTTAACTGCTCCATATGCTGTCTTTGGTCCTTTGCAAGCCTATTACTGCGGATTTAAGTTTTTTCCACTGCTCGTTACCCGAATTTATGGGTTCTGAAAAATTAGAAGATGGAAAATTTTTCAATACGCGATGAGATGAGATAATTGTATATATGTAGTCGCATCTTGATAGGTATGCAGCGTACCATACATTGAGTAACAATAAGCACTGTTACCAATAAATATAGAGCAAAAAAAGATGGAAAAATCACTAGCGGATCAAATTTCCGATATTGCCATTAAACCGGTCAATAAAGACTTCGATATTGAAGATGAGGAAAATGCATCTTTATTTCAACACAATGAAAAAAATGGAGAAAGTGATTTAAGCGACTATGGAAATAGCAACACAGAAGAAACCAAGAAGGCGCACTATTTGGAGGTGGAAAAGTCTAAGTTAAGAGCAGAAAAAGGTTTAGAACTAAACGATCCAAAATATACAGGTGTTAAAGGTTCAAGACAAGCATTATATGAAGAAGTTTCCGAGAATGAGGACGAAGAAGAAGAAGAAGAAGAAGAGGAAGAAGGAGAGGAAGAAGAAGAGGAAGAAGAAGAGGAAGAAGAAAAAGAGGAAGATGCTCTTTCATTCAGGACTGATTCTGAAGATGAAGAAGTAGAGATCGATGAAGAAGAATCAGACGCGGACGGCGGTGAAACGGAGGAGGCTCAACAGAAAAGGCATGCACTATCGAAACTAATTCAACAAGAGACTAAACAAGCTATTAACAAACTGTCTCAATCAGTTCAAAGAGATGCTTCGAAGGGTTATTCCATTTTACAACAGACAAAATTATTTGACAACATCATTGATTTGAGAATAAAACTACAAAAAGCTGTAATTGCAGCAAATAAGCTCCCATTAACTACAGAGTCCTGGGAAGAGGCTAAAATGGATGATTCAGAGGAAACAAAGCGTTTGCTGAAGGAAAACGAAAAACTGTTCAATAATTTATTCAATCGGTTGATAAATTTCAGAATAAAATTCCAACTTGGCGATCATATCACTCAAAATGAAGAGGTGGCGAAGCATAAATTGTCCAAAAAAAGATCTCTCAAAGAGCTTTACCAAGAAACTAATAGCTTAGACTCAGAACTAAAAGAGTACAGGACTGCCGTATTAAACAAGTGGTCTACCAAAGTTTCTTCTGCATCAGGTAACGCTGCTTTATCATCTAACAAATTCAAAGCTATCAACTTACCTGCAGATGTACAAGTCGAAAACCAATTATCCGATATGTCCCGTTTGATGAAAAGAACAAAGTTGAACAGGAGAAACATAACGCCTTTGTATTTCCAAAAAGACTGTGCTAATGGCAGGCTACCAGAATTGATTTCTCCCGTTGTCAAAGATAGTGTTGATGACAATGAGAATTCGGATGATGGGCTTGATATCCCGAAAAACTATGACCCAAGAAGAAAGGATAACAATGCCATTGACATTACCGAAAACCCATATGTTTTTGATGACGAAGATTTTTACCGTGTTTTACTAAACGATTTAATTGACAAAAAGATTTCCAACGCTCACAATTCTGAAAGTGCAGCAATTACAATCACCTCAACTAATGCTCGTTCGAACAACAAGCTAAAGAAGAATATCGATACTAAGGCTTCCAAGGGTAGGAAATTGAACTACTCAGTTCAAGATCCAATTGCGAATTATGAAGCCCCCATCACATCCGGATACAAATGGTCAGACGACCAAATCGATGAATTCTTTGCGGGATTGTTAGGTCAACGAGTGAACTTTAATGAAAATGAGGATGAGGAACAACATGCCAGAATAGAAAATGACGAAGAATTAGAGGCTGTTAAAAACGATGATATCCAAATCTTTGGTTGAATATACATTTATTTTAAATACGCACAACTCATTTAATTTAGGGCTTATAAGTAGATAGAAGGATTTTAACGGATCACAAAAAGTAGCTGTTAACAACTACCTTTTTTTTGAGTTAAGAACACTAATGTGGATTAGGAAGAAACAGCTGCTCTGCACAATTCTTCAAAAAAACAAAACATGCTTAATGTGTCATTATTTAACCTGGAAATATAAAGGTAGTGTTTTATATAAGAAATATCATTAAGGGAATCCTCTATAACTTTTTAGTTCGTTTCAACGAGGTGGGAATGCCAAATTTTCTCTATGAGCGACATATTCGCTGTCATTATAGCCCAATTCCTCTTCGATTTGGTCACTGTGCAAACCTTTAATTTTAGTTAATTCAGAACTCGTGTAATTGCATCTTGCCTTGCCTACTGTTTGCAAGGGAAAATCTGGATCTAACGTGCCATCTGGTAACTTTTTACCAACTTTTATGTCAACACATTCTAACTCATGGAAAGTGCCCTGAACATCAATAACACCTGCTGGCAATAATCCCGCCTTATTTTTCCTTGTTAAGGCTGCGTACGCACCTTGGTCTATAACAACAGCGCCTTTAGAGACAAGACCGTGTAAAATCCAAAACTCTCTATTCTTTAGATGGTGTTTATTATCATTAGCAATGAACTTCGTATGTAGTGGAACGTTAAGAGCCTTTAATTTCTCAAATTCTCTTTTTTGCAAATCCGTTAAATCGCCATTATATGCTTGTTTAACTTTATTTTCATCGTCAAGTTCTAGAGTTTGCATATACTCGACAATTCTACCTATATTCGCAGGTGTATCGCTTTTCATGATCAACGTATGAACACCGGCATTCGTTGCCAAATCTGCAGCAACCAATTTAGTTTCCATACCACCGGTCCCAACGTCAGAACCTGAACCACCAGCAGTATTCACACCGGGCAAACCCTTTGAGAGATCTGGGACAACTAAGATCGGCATGGCATCTGGGTTTGTCCTTGGATTATCAGTATACAAACAGTCAACATCTGTCAGTAAGAAAAGATAATCTGCATGGATTAAAGCAGAAGTAATTGCTGATAAAGTGTCATTGTCACCAAATTTGATTTCTCTAACAGATAGTGTGTCGTTTTCATTCACAATGGGAATAACGCCCATGTTCAACAATTCATTAATTGTGTTTTGAGCGTTCTTATATTGGGTCCAGTCCAGAATATCATTTCTGGTCAATAGAATTTGAGCGATACGTTGATCAAATTGCGAAAACAGAAGATCCCATCTCCCGATCAATCTACCCTGCCCAATAGCTGCGATGGCCTGAACTTCTGCTAAATGTTTTGGTCTTTTATTCATACGCATAGTCCTCAAACCAACAGCAATACCACCACTGGACACGATGATAACTTTGTGTCCCATTCTTCTCAATTTGACTACAGTTTCGACAATAAGCGACATGATAGCTAACTTAGGTTCTTTGGTTTTTTCATCTACTAGCGATGAAGAGCCTAATTTGATCACTATAGTATACGATTTACTCTCATTAGCATCCTTCATTTTCGCGTTCTTATGACTATATTACAGTAGCTGATAAAATGACCTAAACTATGCCTATCTTTGAAGCAACTAGACATTAATCTTGAAAGACCGTTTTGATGGATGAATAATTCATCGAGAAAGCATTAGTTCGCTGATGTAATTTTTCATTTCCTGCCATCATGCGATGTGTGGGTGCTATTTATTTTCAATTCCTTTACCAAGGTACCTGATAGTGTCATAAATAAATAAATTTAGACCAAAATGTAACCATTGATAAGTGAGAGTCTTAAATTTAACATGTTCATACTTTAACTGGTGCTCAACCGATATATTATGATTCACTGTGCCACTGACCAGCCCTATTAGTGACATTTTGTGCTTCCTCATCCCGTCGGCTCCCAATAAGACAACGTAGTAAGTGATCTTAATATAAGGTAAGTTCGAGGTGACATATTTCACAGAGCAGCGTTAAAGCAATCATATGTAAATTGAGGAAGATCACCGTCCCTTGAACACTTCACTGATTAAAACTATCAGGTACTAACCTAGATTCGCTTTTTACTCTAGCTACTGGCCCTATGAATGTATATGATGATGTGCTTGACGCTACTGTTGTGTCTCATTCATTAGCAACACATTTTACTACTTCAGATTATGAGGAGCTCTTAGTGGTGCGAACAAATATCCTTTCTGTCTACAGGCCTACTAGGGATGGTAAACTGTATTTGACTGATGAGTTTAAGTTTCATGGCTTGATCACCGATATAGGCCTCATTCCCCAAAAAGACAGTCCGTTAAGTTGCCTGCTTTTATGCACAGGCGTCGCTAAAATCTCTATTTTAAAGTTCAACACGCTAACAAACTCAATCGATACCCTAAGCCTGCATTACTACGAAGGAAAGTTCAAGGGTAAATCGTTGGTAGAGCTGGCCAAAATTTCCACCTTGAGAATGGATCCTGGAAGTTCTTGTGCCTTACTGTTCAATAATGACATTATCGCTTTTCTACCCTTCCATGTCAATAAAAATGACGACGATGAGGAGGAAGAAGATGAGGACGAGAACATAGACGATAGTGAATTAATCCATAGCATGAATCAAAAATCCCAAGGGACGAATACTTTCAATAAGAGGAAGAGAACCAAGTTAGGTGACAAGTTCACGGCTCCAAGCGTGGTATTGGTAGCGAGTGAGTTGTACGAAGGCGCCAAAAATATCATAGATATTCAGTTCTTGAAAAATTTTACTAAACCAACGATAGCGCTCTTATACCAACCAAAGCTTGTTTGGGCAGGAAACACCACCATTTCAAAACTCCCTACACAATACGTTATACTCACATTAAATATCCAGCCTGCAGAAAGTGCCACCAAGATTGAATCAACCACAATAGCATTTGTCAAGGAACTGCCTTGGGATCTACACACCATTGTACCTGTTTCGAATGGTGCTATCATTGTGGGAACCAATGAACTGGCATTTCTAGATAATACTGGCGTTTTACAATCGACAATATTATTAAACTCATTTGCTGATAAAGAGTTACAGAAAACAAAAATTATCAACAATTCTTCATTGGAAATTATGTTCAGGGAGAAAAACACTACGTCAATTTGGATACCTTCGTCCAAGAGCAAAAACGGAGGAAGTAATAATGACGAAACACTACTACTTATGGACTTGAAATCCAATATATACTATATCCAAATGGAAGCAGAGGGCAGGTTACTGATTAAATTCGATATTTTCAAGCTACCTATAGTCAATGATCTTTTGAAGGAGAACTCCAATCCAAAATGTATAACACGTTTGAATGCCACCAATTCAAACAAAAATATGGACTTATTTATTGGGTTTGGTTCAGGAAATGCTTTGGTTCTCAGATTGAATAATTTGAAATCTACCATTGAAACAAGAGAAGCACACAATCCATCTTCAGGTACAAATAGTTTGATGGATATCAATGACGACGATGATGAGGAAATGGACGATTTATACGCCGATGAAGCTCCTGAAAATGGACTAACAACTAATGATTCCAAAGGCACTGTGGAAACTGTTCAACCTTTCGATATCGAACTGTTATCATCTCTAAGGAATGTTGGTCCCATCACATCGTTAACTGTAGGTAAGGTATCTTCCATTGATGATGTGGTAAAAGGACTACCAAATCCAAACAAAAACGAGTATTCGCTAGTTGCCACATCGGGAAATGGTTCAGGTTCTCATTTGACCGTCATACAGACTAGTGTTCAACCGGAAATTGAATTAGCATTGAAATTTATCAGTATAACACAAATCTGGAATCTGAAGGTCAAAGGAAGAGATAGGTACTTAATAACTACTGATTCCACAAAATCCCGGAGTGACATATATGAAAGTGACAATAACTTCAAACTTCATAAGGGCGGCCGTTTAAGAAGAGATGCTACTACAGTTTACATTTCAATGTTTGGTGAAGAAAAAAGAATAATACAAGTCACCACCAATCACTTATATTTATATGATACACATTTTAGACGTCTCACCACAATTAAATTTGACTACGAAGTTATTCATGTTTCCGTCATGGATCCGTATATACTAGTTACCGTATCAAGGGGTGATATTAAGATATTTGAATTGGAGGAAAAGAATAAAAGAAAATTGTTAAAAGTTGATTTGCCAGAAATTTTGAATGAAATGGTTATTACATCTGGTTTGATTTTGAAAAGCAATATGTGTAATGAATTTTTGATTGGGTTGAGTAAGTCTCAAGAAGAACAGTTATTGTTTACATTTGTTACTGCAGATAACCAAATTATCTTTTTTACTAAAGACCATAATGACAGAATCTTTCAACTAAATGGTGTTGACCAATTAAATGAATCTTTATACATTAGCACTTATCAACTGGGCGATGAGATCGTCCCTGATCCATCGATTAAACAAGTAATGATAAACAAACTGGGCCATGACAATAAAGAAGAATACCTGACAATATTAACCTTCGGAGGAGAGATTTACCAATATAGAAAATTACCACAAAGACGTAGTAGATTTTATAGAAACGTTACAAGAAATGATCTAGCTATTACTGGTGCTCCTGACAATGCATACGCCAAGGGTGTTAGTTCCATCGAAAGAATCATGCATTACTTTCCCGATTACAACGGTTATTCGGTAATATTTGTAACCGGTAGCGTTCCATACATATTAATAAAAGAAGATGATTCCACACCGAAGATTTTCAAATTCGGAAACATACCACTGGTTTCAGTCACTCCCTGGAGCGAGCGTTCAGTCATGTGTGTAGATGATATTAAAAACGCCAGAGTTTACACACTAACTACTGACAATATGTACTATGGTAACAAATTACCATTGAAACAGATAAAGATCAGCAATGTGCTTGATGACTACAAAACTCTGCAAAAACTAGTCTATCATGAAAGGGCTCAATTGTTTCTTGTATCTTATTGCAAGCGGGTTCCTTACGAAGCATTAGGAGAAGATGGCGAAAAAGTAATTGGTTATGACGAGAATGTTCCTCATGCGGAAGGATTTCAAAGTGGAATTTTACTCATTAATCCAAAAAGTTGGAAGGTCATTGATAAAATCGACTTTCCAAAGAATTCTGTCGTCAATGAAATGAGATCCTCTATGATTCAAATTAATTCAAAAACTAAGAGGAAAAGAGAATACATTATAGCCGGTGTTGCCAATGCCACCACTGAAGACACTCCACCAACTGGCGCTTTCCATATTTATGATGTGATAGAAGTTGTTCCCGAACCTGGTAAACCTGATACCAATTATAAGCTCAAGGAAATTTTTCAAGAAGAGGTCAGTGGTACTGTATCTACTGTTTGTGAGGTTAGTGGAAGATTCATGATTAGTCAAAGCCAAAAAGTTCTAGTAAGAGATATCCAAGAAGATAATTCCGTCATACCAGTGGCATTTTTGGATATTCCTGTTTTCGTTACGGATTCTAAAAGCTTTGGTAATCTTTTGATAATTGGTGACGCTATGCAGGGGTTCCAATTTATTGGTTTTGACGCAGAACCATACAGGATGATTTCATTGGGCAGAAGTATGTCGAAATTTCAAACAATGTCGCTAGAGTTTTTGGTGAACGGAGGGGATATGTATTTTGCGGCAACAGATGCTGACAGAAATGTTCATGTTTTAAAATATGCGCCAGATGAACCCAACTCTCTTTCGGGTCAACGTTTAGTCCACTGCTCCAGTTTCACGTTGCATTCCACCAATAGTTGTATGATGCTTTTACCAAGAAACGAGGAATTTGGCTCTCCTCAAGTGCCATCGTTTCAAAACGTTGGTGGCCAAGTGGATGGGTCAGTCTTCAAGATAGTTCCTTTAAGTGAGGAAAAATACAGAAGACTTTATGTGATTCAACAACAAATCATCGATCGAGAATTACAGCTAGGTGGTTTAAACCCTCGCATGGAAAGATTGGCCAACGACTTTTATCAGATGGGTCACTCTATGAGGCCTATGCTTGATTTCAACGTTATACGGAGGTTCTGTGGATTAGCTATTGATAGACGGAAAAGCATTGCGCAGAAAGCAGGAAGACATGCGCATTTTGAAGCATGGAGAGATATCATAAATATTGAATTTTCAATGAGATCTTTATGCCAGGGTAAGTGAACAATACATATAAAGGATATTTAATGCTAACTAGCCCGATATATACATCTATCTATCACTAGGCATTCGAGTAGTGAATAAGAACCACTACTTGAAACACTAGATTTGTAACAATAACGCATGTATCATCGTACATTTTCGGAACTATTTACGTAACGCGGGGATGAGGAAAAAGTTACTTTTTGCACAGCAAAAAAAACAAATAAAGAACAGTTAGTGAAATAAAGCAAAAGTGCAAACGGTGCCTTTAATCAAAGACTTTGCAGGAACATAAACAAGTGCACTAAAGAAGGTCCAATTTAAATATGCCAGCTAAAAAAAGGACTAGAAAGACAGTGAAAAAAACCGTATCATTCTCTGATGACACAACATTAACAACGCACCAAAATCGTGAGAAAAAGAACGTAGATCATGATCGTCCACCTGTGTATGTGAGGAAAACCCCTCTGATGACATTTCCATACCATTTAGTAGCACTACTTTATTACTACGTTTTTGTATCTTCAAATTTCAATACGGTGAAGTTGCTAAGTTTTTTGATTCCTACACAAGTTGCTTATTTAGTTTTACAATTCAATAAATGCACAGTTTACGGTAACAAAATCATTAAGATCAATTACTCATTGACCATTATTTGTCTAGGTGTTACATTTTTGTTGAGCTTTCCCACAATGTTATTAACTATATTATTTGGTGCGCCATTAATGGACTTATTGTGGGAAACCTGGCTGTTGTCACTGCATTTTGCATTTTTAGCATACCCTGCAGTTTATTCTGTATTTAATTGTGATTTCAAAGTGGGATTATGGAAGAAGTATTTTATCTTTATCGTTGTAGGGGGTTGGATTAGTTGTGTTGTCATTCCTTTGGATTGGGATAGAGATTGGCAGAATTGGCCAATTCCTATTGTTGTTGGAGGTTATTTGGGCGCTTTGGTGGGCTATACTATCGGTGCCTATATATAATATCGGTAATTTAAAAATTTGTATATAAAAAAATATAAGTATGATAGAGGTAACATAAACTGGTCCTATGCACAATTGAAAAATCTATGACAAAAACTAAATGATCTTTATACCAAACCCACCTATATGCTATTTGTACCATCTTAAAAGAAGGTAATAACTTCCATACAGATAAATAGCTAACAACATTAAATATCTCCCACTCTCCTCATTCTTTTCTTTTCATAATTTCCTTTTTCTGATTTATTCATTCTATATAAAAAAATAATACAAATCCTCAGATTAAATAATAAATACTATAAAAGTCTCAACTTCTTCTTTAATTTGTTTGAGTCGCTTTAGCTACGAATAGCCTCAAAAACTTCGTTGAAATTCTCCTTTGTTAAACCGAAAGTATCCGAATTTGCGTCGCTATCAACAGGAGCTGCTGCGCCTAAAACTCCATTAGAAACTGTGCTATTTTTCCTCTGTTCATAAAAATCCGTTTTTATCAGAGATTCTGAAATTTTACTCAACTCGTGATTTAATTTAATCAACTGCTCTGCAGATATGCCAGAAAATCCGTTATTAATGGAATAATTTGAATCGGCGCTAGTCGTTACCTTATTCTCCTCAAGATTTTTGATATACTTGGAGATTGTCTTAATTTTAATAATCAGATTTTCGATGAGTTTATTTTGCTTTTTACAATTCTTGGTATAATCACTTAACAACATTGCAATTTTGTTGATAATTAAATGAATAACATTTTTATTCTTTATTCTCTTACTATTGTCGTTATTACTATGAATATCTGTTTGCTCACTGATTTCATTAGCATCATTCGTCCTCTTTGAAGAATCAAAAGACCTTTGATAGAGCGCCAAAAGCATTAAAACTAAAGTTTGCAGAACCACAATAGATTTATTGATGAATGTGAATTCATGACCAGCAAATTTAATATTGGCTAAGTTCGAGAAAACAAAGAACAAGGTCTCCCTCGACAATTCCAAAAAGTCTTCCAAAATTTCGTTAAATTTAGCATAATTTTTCAATGTTTCAAATTGCAATAAGAGGTAAAAGTTCAAATATAACATTGAATTCCTGTAGATTAGAGAATCCATGATATTATTAATTATTGAAGGAGTCGTTAAACATCCTTGGCTGACCTCGATATTCTTATTTTTCAAAAGCTTGATTAACTGTATAATTTTATCAATGGATAGTTGTTGATCTTTACTTTGCAAATATTTCATCAAGTTTACTTCAAAATCAATCAATTCAAAATCGTTGTTCAACAAAGGATCAATAATTGGGGTAGAATTTGTGAAAGGTTCAGACATTAGCAACGGCAATTGACCTAAGAAAAGGTGTCTCCAGCAGTAGTTCTTAAATATGAAATTCCAGGTCAAAATATGAGATTGATTTTGAGTTTCATGATTTAACGATAGTAAACATGCCATATGCATATCTTCGTCGTAATCAATTACGAAAGAGGACGATGACGACGTGTCCATCACAAATTGGTAATATTTCCACAAAGAAATAAACCGTAGGGTCTCTATATTACACATTGACCTTTTTTCAATTTCAAATCTAAGCGTTGTTAAATTAGACTTCAACAAAGGCAAGTAGTTGAATAACACATTGAATAATTGCAAGTGTTCATCATCTCTAAGAGGAATCAAAACCGTAGAATTCAACGATTCAAAAAGAATCAGGAGACAGAGAGTAATAAATCCTAGATTTAGTAGCTGATCATTGGTCACACTAAAAACTTGAAAAATAGTTTCAAAATCTTTAGAATTTGGCTTATTAATGGTGTTAGAAGGAAAAAGCTGCTCAACTATGGGTAATAGTCTCTTTGGTTTTAATATTGGAAGTATTGAATTCGTTTCCGTTATCGTGGATAAGTATTTGTTGATAAGGGTCTGTGTTATCGATTGTGAAGGAAACTTTAATATTTGAGATATGCCACTGTTGCGCTCAATACTGTTACGGCTTGCTACCAAATCGTGCAAAGGTCCATTAAATTGCGTTTCAATTAATATATTCAAGTCATTGAAGAATTTGAATAGGAAAGGATCACGTTCAATCAAATACTGAATCTGGAAGATAGAACTTTTATTTATATTTTTTGGTAACAGCCATAATCTGTTTCTACCTTCTTCTGAAATAGCAGAATTAAACACATTAAAAACTTTATTAGTATCCAAAAATTGAGGATCTAAATCCTTAAATTCATTAAGATGAGGTCTTCTTTCACTCTCTGGAATTGGCTTACCGTCCCCGTCCGTAACGCCGTCTTCACTCAGTTTTCTTTTCTTAATTGTCAAAAACTCCTCTTGGTTTCTATTGGAGTGTGAAGACTGCATTTGCGCTGAGGAATCCTGCTTGAGATCAAGATTTACTCCCGTAATTTTCTTACCTGTAATTTCTTGCAATTCCAGTAGTCTGCCTTTCAAGAAATTCATTTCATGATTGATGATTTCATCTTGTGTGTAAGGAGAGGTTAGCATATGAAAAATTGCAGGGCCTTGAACCCAATTGAGTGGAGTAGAAGATTCGTTTGCAGAAGTGACTGGCTTACTTTCCAAGGAAGGCACTGATTTTGGAATATATTGAGTGTGTTGTTGATTCAAGGTTGCATTTGCCGCAGATGATCTATTATTAAGTTGATTTTGAGCATTGAGCAGTTGCAGACGCGTGTTGTATTCTCTTATTTGCTCCAAAGAAGCCAGTTCTGGATTTTTCTGCAAAAGTGCAGCAGTTTCCTTGGAGACACGACGAGAAGCGTAATAAGAGTTTAAGTACGGACCGTTGGCTACTTGGCGTGTATTGGAAGAGGAAGAACTAGAGGGAACGTATTGTCCGGGAACGTCCGGATAAAAGCAGTCCATTTTATTATGCTTCATACAGTTCCCACAAATCGGCTTAACACGATCGCAGCCTATCTTCCTCTTACGGCACTGCACGCATGCAGGCGGTTTTTTCATTTTTCTACCACGAATATCCATCGTTGTTTTTTGGTTCTGAAATGCTATTTTTGTAGATAAGAGCTTAAGAAAATATCACAGAAACCTCGATTTTAAATATCTGCGTAGTATGGGGCAATTGCAGCAGAGCACCAATGACTTTGGTTTGAAAGCCGTGAGTTTTGATGAAATAATCTAATGTAAGCAGCTAATATATCTTCTCGGGCGAAAACGGGAAAGTGGTCTTACAAGCGTCTAACGGGCCGAATGAATATTGGTGAACTATGGCTATTTGCGAGAAGGTATAGCAGTGGAAGTGTCCAGAAAGCAGTATGTTCCTAATAATAAAGGTAGTTCTTGGTCTGTGTGATCCCAGCTGGTCAACAAGACCCACGTTGGTCAATTGAAATACTCTTGTGAAGTTGTGCCAGAAAAGGGCCATAGGGTAACATACTCGTTCTATGTGATAATCAACTGTCATAAGCACTATATAGTTACATAGCTGGCCTATACATCTCCTGAATAGTGATGCAGTTTAGAGTTCATCGTGGGCTGCTTCGCTAGCTTCCGCTTTGATCTCTTCCTGTAGCTTGGCGGCGTCTTTATTGTCCAAAGGAACAGTTTCCAGTTCACCACTTTCCACAATAATAACTTCCTTTACAGGCATATTTCTACTGTCGGTCTTAACGTTTTCAATGTAGTGAACTACGTCCATACCATCCAAGACTTCTCCAAAGACAACGTGCTTACCGTCCAACCATGGGCATGGGACGGTGGTGATGAAAAATTGGGATCCGTTGGTGTTTTTACCACGATTGGCCATAGACAATCTGCCTGGTTTGTCATGTTTGACATCAAAATTCTCATCTTTGAACGTGTTTCCGAAGATAGACTTACCCCCAATACCTGATCTGTGAGTGAAATCGCCACCTTGAATCATGAAGTTAGGAATAACGCGATGGAAGATAGAGTTCAAATAACCCATCTTAGGGTCCCTGGAAATGGTCAACTGGTAAAAGTTTTCAACGGTTTGGGGTGTCGTGAGACCATACAATCCCATAACAATTCTACCAATTTGTTTATCACCGTGATTAATGTCAAAGTAGACCTTGTGTGTGATCTCAGGATCTTCTGCCGTGTCCTCTTTCGCAAAAATGGCTGTTGTGAAGAGACAAGCAAATAAGGTAATAAAGGAAAAAAATTGAAGCTTCATAATTGCGGATATCGCTGTACCTTTTGTTTATTGAATTGAAAGTAACCTTTACTGTTGAGTCTCCTCGAGGAAAGTAGTAAGGATGGTTTCATCTTTTTTTTCCTCTGCTAAAAGGGATTCGCTGCGAAACGAAAATTAACTTCCCTACTATTTTTTATATCGTAAGTATGAATCTATTATTTATTGAACTATAACCATTGTGTTAAACCAGGATCAGAAGATACAAATTCTTCTAGTCTGGCTTGAAGATCCTCAGCTTCTTTTTTCATTTCGGTTAAAGCTCGAACCTTCCTTTGACTGTCTGGCTTCAAGACATTAGGACCTTGTGAGAGTTCATCCCCGTCTACAGTGGCCGATGTAGAGTTATTTTTTCTTGCTTGCCTACCACCAACACCCAAATATTCATCTCTTCTTCCTTGCCAATCAGTCAAAGTCCCATTACCATCCCAATGATCTAATTTATCGTATATTAAATCCCCTACATTGTTTATTTTATAACGTGGAATAATGTGTGTATGCAAGTGGGGTACCGACTGTCCGGCCTCAGGTCCATCTTGGATGGCAACGTTGATAGAGTCAGCCTTATATTGCCACTTAATAAATCTATGTATTAACTGTAAAGTCTTGAAATAATCTTGAGATTCAGGCATGGTCAGATCTGATAAGTTTAAAACCGTAGTTCTCAGTGGAACGATCAGTACATGTCCGGGTACAATTGGTTTCAAGTTTACCAATGCATACGTATATTTTGACTTCTGTAAAGAAGCAGAGATTATAAGGTCTCCATATAGTTAGTAACGCAATGGTGCGAATGGGGTACAAAAAAACATATGAGAGTGCATACATAGAAAACTTGTTCAGTTACAAGAAACTTGCTGAAATATATTGGCTTATTCATGCTTTTAGGTTTCTTTGTTTTGCTTAAGATCATTCTGAGCCCAAGATAGATCAATGGAGCTTCCTTTTTTTCTTCGCTTCTTACAATTGAGCAGAAAAGAAGATTCGACCATATCTTGAGAAACGTATAAACCAGGAAAATTACACATTCTAATTGGTGTCAATGGCAAAATATATGCAAGTTTGCATGTAAAATATTTTTTTTAGGCCGGATAAAATAATTCTTCCTAATAGTGTCTAAAAGAAAACACTGACTCTTATAAAACAAACAATGAACATTTTAATAATTAAGATATAAACTGCCATCTTGATCTTCCAAAGAGACTACCAAATCAGCGACTTCATCGCTTTTCATGTTCCACCCCAGCTTGGGAGAAACACAAATATTCTTTAGGCAGGGCAGCCTGGATTCCAGTATGGCTATAGTCAAGTCATCGGGATGAATCTTAGAAGCTAATCCCAAGGATCCGCTGCATTCTAAGTACAATGTTTTAAGAGGCCTATCATATTCCACCAATTTACTTAGCATGAATTCAGAAAAGCACCACTTAGAACAGTAATCAACCATGAGCTGCAAAGAAATTAAATTAGCACAGTACGTGAAGACATGGTCTAGGGAATTTTCTGCCAGAGATGGCATCGGATAATGAAAAAATAAATGCTTTAAATTATCACCGATCTGTGATAACAACGAATAAATAGACAATTCCGTTATTTGAGGACAATAAGAGAATTCTAAAGTTGTAATAGTTGTTGGCCATTTCGTATCAATCACAAATTCATTTGTTATACCTCCACTCAATTTCAAGTACCTGAGATTCTGTGGCCATTGAATATCTTGGAACCCTTGGCAGTCAATCGACGATCTGGGAAAAGATAAATGCGTTAATTTAGTGAAATTTTTAATGGCAGAAAATAACTCCTTCAGCTTAACTGTTTCCGATACTAAACCCAAGTCTAAAAATTTCAAATCATGACACGATTTCAATGAAATCAAAGGCGCGTAACCAAAGCTTGTCTGTGGTGCGATGAATTTAGTTAGGTTAGAACAGCATCGTCGTAAAAGCTTGGAGACAAATGAATTTCTACCACTTTGTAAAATTGTAGACAAGTTCAACTCAAAAACATAGTGTCCTAAATTCTTCTTTTTATTTATGATTATTGTATCAACAAACCCGTTGAAATTCTTACTTGTTAACGCTGGTGCATAATAAAGCTTTGGTAGACACATGGCGTACCAGTTTCTGCAAACTAGTAAGTAGTTCATATTTATACCAGTCGTAGTTTTTTTTCCATTAGCAGTTTTATTTAATTTTTCTTCTTTCTCTGGTATATCAAGATAATGAATTATTCTATGCTGTATCTCCCATGGCAAAACCATCTTTACTGATACTGAATGCATCCTCGCTTCCTCACTCTCTATGACTTTGCCATTTTTTTCTCCTTTGGAGGACGATGTCGATGATGACGATGGCGACTGCTTACGTCCTTTTTTATCCTTTTTTTCATTACTCAGTCGTGTCAATTTCACTATAGTATCATTGGTTTCATCATAGTAATAAGACCCCTGTGGAGTCTCAATGAGTTCTGCATCCTCCGGTATAGTGATAGTGAATTCTTTAGCCTTATTATCATTTCTTGTAGAGGAGAAACCCTCTCCCGCCACGTACTTCCTGTAAGGAGCCTTGATTTTCTTGGGTCGTGATTTGTTTGCCATTACTGAGTACTGTGGTTGATATGATTATGTGTTAGAGCTGTTGCACATGTTTGTCGATGTACAAATCTTGACGATGCCGTCATATTACTCTCAATACTAGACACATCTTGTATTGACAACCCTTACCCCTCATGAAGAGGTAACCCGGCCGCAGGGCTTTAACAATAAAATAGAGACTATCATTCAACAATTACACAGTAGAAAAAAGTCAGAAGATTACTAATCTCGATCTTAAGTCTATTAGTCAATTAAATGTGGCCTAGGATTCAACTAAAAATATAGTAGTAGTGAAAAAACAAATGTTCCAACCGAGGATCGAACTCGGGACCTTTGCCGTGTGAAGGCAACGTGATAGCCGCTACACTATTGGAACAATATTACGGATGACAGCTTAGGATTCATAAAGAACTAATAAAGGTGTGGCAATAAAAATGGTGCAGCAAGTCTCAACTTTACTGCTTCTTATAGTTACTTCCTGTCGTTTTCATCACACTAACCCTTTGTTTCATTGTGCTCCCCTTCCCTTCCTTTCAATATTGCTTCCTACATCGGTCACTCTTACTTTGGTAATGAAGTAATGAAGAAAGGAAAAATAGAAAATCGAATACTAAAAATGTTATTATTTAAGGAGAATAAGAACGTAGACACTTAAGGGCGATAGTGTTTGAACAGAAAAAAATTAACTTACAAAACATGAAGGACTTGAGATTACAGGGGCCCTACAGAAAGTACATTCCCTATAATATTTTCCAACAATGTGGAATTGGTCACTTAAATACGCTTGATTATATTTTCGCGTTTTTGATTGTTATTACCAATTTCACATTAATATGGAAATCGCACTCTTCTTCATTCTGGAACCGACCATGGGACAATAATAGTGAACAAGAACTTTCCCAATTAATTCAGTTTTACCTAGACAAGGCTTTTTACATCCATGAATTGCCACCATTTACAATACAGTTCTACTCCATTATTCGAAGATTAAAGATCGCAGAAAATTTAAGATACGTTTCTTTGTTTTTGAATTCATCGACTTTAGGTTTTCTTTTCCTGATAACAAGGAGAATCAATTGCTCTCGTTTAATTTCAGCAACAGGTTTGCTGATATTATCCAACTGGGAAACTTTCAGAAATGAGGGCACTATTATATCATTTGACAGTTTAGAATGGTGTCTGTTCTCAGTAGTAATTTACAGTTTTATAAGCATTTCAATTGCAAAACTGGGAACTACGAATTGGTTTGCTAATGTGATTACATTATCTATTTCTTTAGGGCTGGCAATCTCTTCTAAATTTATTGGAATTGTCACTTGGGCCTTCGTAATTCTTTCTTTTGTACGTCAAATTGATAGACTGATAAGCGACGTTAAAGTTACGACCATCCAAATAATAAAATTTGTCATTCTCTGTCTATTATTCGTTTTGATTATCCCTGGTTCCATCTTCATAATAAGTTATTCGAACTTACTTTCGAATTTTAAGACAGACACGCCACAATTTTCAAAATATATGAGCACATATTTCAAGTCCTATTTAAGAGGCCCTCAAGTACAACCGAGTCGATTGTACTATGGATCAACGATCACATTACGTCATTTAGATTCTATGGTCGGATATCTTGCTTCTCACGATATTTCGTATCCATCAGATGTTGACGAACAGTTAGTAGCGCTATCATTTGAAGAATTCGCGGCAGACAATGAATGGTTAATAGAACATCCTACATTAAATTTGAGTTTTTCTGAGGTATACCATGCTGATCAATTGATACCTGTAGAATTTGGTCAAAGTATAAAACTAAGACACAAATCTACTGGAAAATTATTGAGAGCCAGCACTGCTAAACCTCCCATCAGCGAGCAGGACTATGACTTTCAAATTTCATGCACGAAAGATTCAAACTACGAAGGAGGAATGGATGAGAGATGGGATGTTCTCCTGATTAAAGATGAAATCAACAATGATAAAAAGGATAACGCAGATGATAAATACATTAAACCGCTTCAATCAGAGATACGCTTTTACAATAACGGCCAGAGATGTGGGCTATTGGGCCATGATCTTCGGTTACCTGAATGGGGCCGCTTTGAGCAAGAAGTCCTATGTATGGAGTACCCAGTAATACCAAGAACCACTTTTCTAATAGACTCAGTACAACTACCAGTCGATTTCCAAGTCCCAATGATAGAATATTATATCGGCAAAATAAGTTCTTCAGCAGAATTCAATCATACCTTATCTTGGTCACAATTTCTTTATCTTTTCAAAGAATATATTTTCAAACAATACAAGTACAATTACTATATTAAATACGGTAAAAATAAGGTCACTTTTGAAGATGCGTTCGCCGTGGAAAAATGGCCAATTACGTTAGACACAGACTCTCCAGTTTGGTTTAATTTTGCATGGTATGGATCCTTACTCTCGATGATCATTTTCATGTGCGTGCAATGTAAGAGAATGATATCTTGGAATCCGTGGACAACTGCTGAACCTTCCTTTTCTATCAAATGGGAGGTCTACAATGAATTTGGCTGGGAGTGCATTGTCGGTTGGTTTTTACATTTTTACATCTTCACAATGAGTCCACACTTCAACTTGGGGAAAAAACTGTACTTCCAAAGTTTTTTCTTTAGTGTATTGTGTCTTTTAGAATCGTTAGATTGCCTTGCAAAGTAACTCGTAGAAAGATTTTCTCCATTATGATTTTTCTCCCATTGCTTCAATAATTCTCCGGTACAAATAGAGTAGCACAATTATTTATAAGAATAACATACATACGCTTAACTCTGCCATATAACTATAGTACATTTTCTGTCCTCTGTTCGCAAATTTCTTTGTAAAACTTAAGTTTATGTGCTCTTTTTTGAGTTTGCAATGCCATCTACAAAATCTTCAATTAAAGAATCAACGTGCCTTAAAAGTTTCTCCTTCTTTTTGATGGCCTCAATTTTTTCGTCTTCCACTTCAACTAGCTTTTTCTGCAACATATCAATCTTCCTTAATTGCTCTTCAGCTGAAACGTCAACACCAGGTAACGAGTCAATAAGCTTGTTTATCTGTCTTGTTTTAAGTATAATGTCCGTGGATAGCTCATCTATCGTGTTAGAAAATTCCTCAGGAGGTACTACTGTGGCATGCTTATCGGACATCTGAGGTTCATTTACGGTCAATCGTTCAAAACCATGGTTCTTATCTATGTAGTTTAAAGTAGCACAGAATTGCTCCGTCATTTGGTCTAAACATATCTGCAATTGTGTTAATCTATCTGTCATTGTTAAAGAGCATATAATGTATTGAACTAGTGAAATGTTATGTCCCTCTTTTAACCAATGGTTTACCGTTTGAATTATAATTATCTTTCAGAATTGATTTTTTTTCTAACTTTCTTGCAATGCGAACAAAGCTTGTAATTAAGCACGTACGGTTGGCCTTTAAAGGATTACAGAGAAAGACAAGGCTTCTACAGAAACAGCCACATGTTCTACAAAAGCGCACTTCACGCATATAAGCATATAAATGTTAGTTATATGAACAATCTTAAGTAATATATAATAAATCAGAAAAGTTTAACTGTAAAAGAAATTGTGTTTTAAAAGAAGATATAATAAACGAATGTATGGGATAACGCCAAGTTAAATGAATGTCCTTGTTTTGTAACTAAAGCAGAAGAAATAATATTGTTAGCTCTAGTTATTTTAATAGTGAAAAAATAGCCGAAATAAAGAACAAAGAAAAAAGAATGAGGAAACGAATGAATGAGATTAACGAGTAAAAAACGAATGAATGATACTTCAGATGGTCCTTGAATATGTTTTATAAGCTGATTCTTTGAATTTTTTTTTTTTTTTTTTTCATTTTCTGTCCTTAGCTTAAGTTTGCAGGGGCTCGAGCTGGTTGAAAGAATAAAGAACATCATCGAAAGATTTTCTATGGTTTACAGGGGAGTCAGAGTAGGAAAATTTAGATTGTGGAGAAGGCGTAGCTATAGAGTTTCTTCTCTTGGGAAGAGGGCTTTGGCGTGAAGGAAAGAAGGCTTTTGCTGAGTCCTTATTTGAGTTTGGGGTCTCTAAAAGGCTACGATAAGCGCTTGACCTCTGAGAACGAGGCAAGAAGTCTAAAATAGGCTTATCTTCAAGTAGTGTGGGGAAGTTGTAGTTCTTCAAAAAATCCAGCGAAGACTCACTAGAATCCGTGGAATTAGTGTATCTATGACCCAGAGCGTGTGACTTATTTTTAAATTGTTTTGGAGATGCGTTTGGGGAATACTCAAAAATAGATGTAGCCATAGTTGACGTAGATACGACTCTCCCATTAATGGAATGATTGTTTCCTTGTGTGTTTTTAGAGTAATTGGAGGACGTTACTGAGATCGAACGCGCGACTGATAGTCTTGATGTCTTATTTTCGTGCGATCTTGAAATGAGTTTGCTTTCACGATTAGCAGGGATCCTTTCAGTGACAAAAGCTTTATTTAGTGATTTCGAATCCCGCTTGCTTGAGGAGGAGGTATAGTCGTCCTTAATCTCTGTGGACAGCGATGAAGGTTCCTGCAATTGCTCATCTTGGAATCCATTTCTAGTGTCAGCATGTGAAATATGTTGAAAATCAAATGGTGTGGAGATACCTTTACCTCTTATGTCCGGTTGGGCACCAAGCAACTTTTTCTTCAACAAATTAAGCTTAAGGAAAACCTTTTTGTGATTTGTCTTGTTGGCGCTGGACGATGATGACGATGATTCTTTAGACTTTGCAGAGTTAGAAGTACTTCTCCTGTGGTGGCAAGACGGATGTGAATTTGGTGAAAGTGGAGGCAACTCAATGTTTTTCTTGTTACTCAGCACAGGTTTATCGCTGTTGATGAAAGTAATGCCTAGGTTTTCTTCATCATCAGATCCCATGAATTGCTGGGCCTGCAGACCGTAGAGTTTTTCAGCTTCTTCATCTTCATCCAGCCAAATCGACCGCATCTGTGGAAGGTTCATGGTTTCGTTTCCAGTATTGGTAATACTTGCACTAGTCATATTCGTTCTTTTGATAGCGTATTCTGTCAGGTATTCCTTTTGTTAGTGTTAGGTGTTTCGGAGCGAAAGATCGAGTTCGATAGCATAAAAAAAGAAGCTCTCTTGAGCAGTAGCAATAATATATACCAGACACGAAACAATCCATCAACAGGTCTCGTTTTACTGGAGTTTTACATTTTCAGTTTCTTTTTCGGATGCGAATGATCACTAGCTTGCAAACACGAATTGATCACGTTTCACAATTGTTCCACCAAACATGGCGATAACGGCAGCGTTTCCTCGAGAAATAGGCAACATCTAGATCTCGAAATGGTTGGTCTGCATCTGTTTCTGGGTGACCAATCCTCGGAGCCATTCCAGTGCTTAAGTCTTCAGGGGCCAGAACGCGTCTTTGCCGGGTGCCGCATTCTTTTGGCCCGGTCGCGCCTGCCCAAAGTAGCAATACACAACACCCAAAGAAGGAATTTCTTTTTCTGGAATATTAATGGAGCGGAGCCGCGCGCTTGCTGAACGCCAAAATTATAAAAACAAACTTTGCAGGTTTTTGAATCTGACGCAGTCAATCATGTTTCTTTTCTCGTGTAGGTTAATATAGATAAGCGCCCAGCGGTATGCTTTTTGCGTTTTTTGCTATTTTGAGACAATGGCGATAGTTTAAGTTTCTTAGTATGCAGAGGTGCTTTTGTACGACTGGGGCGTTCCTCAGCGCAAGAGTAAGAAATAGTTACAAATTCGTCGATAAAGGTGTATGTAATGTTAAGCGCTAAATATGTAATGTTCCAAATAAGTTGGGAGGTTACTTGGTTGGGCATAGTAACGGTCCATTATTTTGTGTTTTTTTTATTTTTTTTTATTTTTCATTTTTTTATCTATTCTCGAAACTGCCCCAACGTACGGACCAGCTTAACGGATATCTGGCGGTATGATTCTGGAATATTTGACCTGGTTGTTTTCTGAACCGTCATCAAGGAAGTCAAAAATTAACATGTTGTCGATGGTTTCATTCAGATTGTCTTCGTTAATGCCGTCCTGACCCAATGCCGGCAGTGTTTCGTTATGGGGAAACATCCACTCTCTCCATTGAGTGGTCACATTGTCGCAGAGGTCGTAGAGGATCATTTTTAGCAGGGTAATATGGTTGTAGAACCATGAAACGGATCGATTAATAAATATTCTGTAGTTTTCCATCTCTTTCACCGCATGCAGGATGGTGTAGTTGTGGAATCTTCTTTTGTCTCTTGATTGGTCTCTCCAAAATTCGAAAAGGGCAAATAACGCCTTTCTCCTTTGCCAGGTTCTTTTGGATTCCCGAAGTTTTAAGCCTAGACCAACTAGTTTATTCTCCCACCTGAATTCCATCAAGAAGTACTCCAAACTGTTAACGTATTTCTCTGTCAGCGTTGTCTTGCTCAAAATTTCAAAGGCAAGTTCCGTCTCTTCTTGAATATCAGGCTTGAAGAAATGCGCATTCATTTTTTCATGCTTTGATTTAGCAGCATAATCCTCCTCATTGATGCTAGAGTTGATCAATTCCTCTTCTTTCGCCTTGAATTTAAATTCCAGGTACGCTCCTGTGGTAATGGGAACGTCCGGAATATCTCTCCGGTAGAAGAAGCCTTCCCGGCAGATTAATTCAATGGGAGTTGCCGTTAACAATGTATTGCGTGACTCTGTACCCAAACCGAGGTTTCCGTTGCCATTGCTACTATCGTTAGCAGACTCAGTATCGTTATGGATAGATGAAGTACCTTTGGATAAATCTGCGGAGATGTCTCCTGAGACATTCTCCACGGTGGCCAGCGTTCCGCTATTACCAACACCCCTTTCTCCCTCATCTTCTTCACCTTTTATATGATCTTCTGTGCGTCTCTTCTTTGGTGATATGCTCGTATTCTCTGTTTGATCCAATGCACCGTCATCGCCTGCTGTTCTTTTCCTTATCGTGTCCGAAGGTTGTGAGTTTTCTAATGGAACGAACGTGGTAGTTTCTTCATCTCCCGGGGTCTTTCTTTCATATTCTGCATTCTCCTTGGTAATTGCCTCTTCCCCAGAATTTAGCATGGACTGTATTCCAACTTTGTGAACCGTATCGGCAGCGGATATGGTTAGACCCATCTTGAGAGAGTCGCTGTTTGCGTTTGAGCCCTCATTGTCAATACCGACGAGTTTTTCTTGCTCTAATGGTTGATATCCTTCCTGTTGGTGGTCTGAAATGCCGCTGATGGAGGCCGATCTTGGTTTTGGCGACATTGAAGAACCTTTAGTTGTTGGTTTTTCTGCACTTTTTATCTTTGAACGGGTGGAGATCTCATTCAAATTTAAGTTCAAGTGATTATCATGTATTATCGAAGTCATTCTTTTCCTCCTCTCTTCTTCTTTCATTGCTTTTAAGAGTTTCTTATTAGACTCCATAAATGACTTTGCTTTATCGCGATCGTTATATTTCATATTAACAAGCATTTTCTCCCTTGAATCACGTCTTTTATCTAATTCTCTTTGTTGTCTATTCATCTCTGACGTAACCGCCGCAGCAGCGGCAGCTGTTGCTGCTGCTGGAGAGGAAACGGGTGGTAATTTGACCGTAATATTACCGCTGGCGTCATAACTTAATGAAAACTGATCGTTAACCATTAATCGGCGAATATCACTATTGATATCTGAATTAGCTGAAAATTTAATGACGTTGTCAGTATTATTATTATTGGTCGTATTATTACCACTATTTTCGCTGGATGATTTGATGGTTATTATTTTCTCCTTCTCGGTTTTATTTTCTTCAACATTTACCTTTCCTTCCACGTTATTATGAACAGTATCAGTAGTATTCGAATCCTCTGCGTTTGGATCACCATTAGTTGAAATTGGAGAGGCCAGTTCTAAACTTTTAATGTCTATTTCTTGTGTGGCTGACCTTGAAGTCCGAACCGGAGCCGGTTGTGACACAGGATTGGATGGAGATGATGGTATTTGATGAAATTTGGAAGATGGAAGCAAGGAATTTATTGGAATCTCGTTTTTAATCCGATTGGATGCATCTGACTTATCTATCGTATCCGTGGAATTGGATATCATTGTTTCCACTGTTCTCTTTTTTGGGGGCCTGCCTCTTTTTCTTTTGATTTGAATTAAGTTGTTCGGCGTAACAGGTGTTGGTGTGATGGAGCTAGAATTAGCAGTGGATGGTCGCTCTTTACCATTTTCATTGTTCGTTCTTTGCGGTACGGAAGTCAAGGACATATCAGCATCATCTCTTGATGATGAAGGGGCAGATAATAAAAGCGACTCTTGTTTCGTTGATGGTTCCACAAAATACCTTTTGGATTTAGACGTTTGTACTACGGCAGTCGGTAAAGTAATATTTACTGGTGAGAAAGGAGCACCCTGATTGGATGCACTTTTGAGATTGACCGAGGCTGCGTTTGACACTAACTTATTCATTGTGGAGGTCGAGGCATCTTTTCTTGGCCTGCCAGGTCCCCTTCGAGAAGAAGAGGTATTATGCTGTGAACTGGTATTGTTGGATGAATTTTCTATGAGAAGGTTAGAGTGATTTACTTTCGAAGTATTTTGCAACATTGTCGATAATTTGTTCAATCGTTCATTCAAATTATTGACCAATATGTCAGTATTTACTTGATTCTTCATGACATCATCCAGCTTATTTTCCAAAACTGATTGGTTGTGTGATAAAACTTTTAATGAGTTAAACAAATCCTGCACAGAATCAGTGAGGGAAGTGTCTTTGGAAAGCAAAGCCGTCCTCAAATCGTTGCATTGTTTTGTGACTTTGTCCATACCCTCTTTTAGGGCTTCAATAGATGAATGTGGAAAGGCCTCGGAATCTTTTATATGAAGCGGATTTGAACCAAAACCAGAGCCAACTTGTCGTTTTATATCAGAATCATCACTGACTGGTATGTCTGTGATGGATGGCAAAGCTTTAGCGTTCGCATCTGTATCTAGCTTCCTCAAACTATTAGCTTGATTTTGAGCACTGGTAAGTGCTAACGTATCTACGTCATCTTTGGGTCCAGACGGAAGTCTCTGTTCATTGGTTATGTTATCAGAAGGGGCTGTGGTGTTCTCAGACATCCCCGCAACAAACGAATTTTGTTAATTATGTATGAAACTTTTCGTTTGATCTCAATAATACCACTAGCGACTAAATTTTTATGATACTTAGCTACTTTAAACAAGTCCCTTGTGCTCTGTTTGCTGACACTTTTGATAAAATATGCCTGTGTATAATTCTTTTAGCAGTTTATTTCAAACACAAATGGTATTAAAAGGATAGATGAAAAAAAAAAAAAAATTAAAGCCACTAGTAATGATACAATCGTGGTATCACAAGCGCTGAATGAAACAAGTGTGGCTATCTATAGCGGATGCAAGTGGAGAACTTGTGAATCCAAACTGAAATATTTTGCCATCATTTGTTGTCCTTTCCCTTTTCCATTCAGGAAAAAAAAAAAAAATTTGACGTCGCCGTCGCGTCGCAGTCATATAATTACAGCAATTTATCTTGTTGAACGACGCAAATTAATGGAAATTGTGACTTACATAGTAAGTATTAGTAAACGTAGTTAAGGCCACGTGGGAAAGATATGAAAGGAGTGTAAGTAATGGATATCGGTCTAACGAAAATGGAAACCAATCTTTAAAAATGATAGTATGATTCGACAGTAAACTAGAAAAGCCACAACCCGTGGGACATGATAAGGCTGCTCGTTTTTGACGCAATTTTTAGACAATACTGAAATTTAGCATAATAAGCTTTCCCAGTGAAAGTAATAATATTTAACCTAGGGTAGGGGTAGGGAAAAAATAAAAGTAAACCATAATGTCACATTCCGGAGCTGCCATTTTTGAGAAAGTTTCTGGGATAATTGCCATAAATGAGGATGTTTCACCCGCAGAATTGACATGGAGGTCTACGGACGGTGACAAGGTTCACACAGTTGTCTTATCCACTATTGACAAGTTACAAGCTACCCCTGCTTCCAGTGAAAAAATGATGTTGAGGCTAATCGGGAAAGTGGATGAGTCAAAAAAGAGAAAAGACAACGAAGGAAATGAGGTTGTGCCCAAACCGCAACGTCATATGTTTTCGTTTAACAATAGAACAGTTATGGATAATATCAAGATGACCCTTCAACAAATCATCTCACGGTATAAAGATGCAGATATCTACGAAGAAAAGAGAAGAAGAGAGGAGTCTGCGCAACACACAGAAACACCAATGAGCTCTTCTTCTGTTACTGCAGGGACTCCCACACCACATCTCGATACACCACAATTGAATAATGGGGCTCCGTTGATTAATACAGCCAAACTAGATGATTCTCTCTCTAAAGAAAAATTGTTGACCAATTTAAAGCTACAGCAATCTTTACTGAAAGGAAACAAAGTTCTAATGAAGGTTTTTCAGGAAACAGTCATTAACGCCGGTTTGCCTCCATCTGAATTTTGGTCAACTAGAATTCCGTTATTGAGGGCTTTTGCCTTATCTACTTCTCAAAAAGTTGGGCCTTACAACGTTTTGTCAACTATCAAGCCGGTGGCTTCATCGGAAAACAAAGTCAATGTTAATTTGTCAAGAGAAAAAATTTTGAATATTTTTGAGAACTATCCAATTGTAAAGAAAGCTTACACTGATAATGTGCCCAAAAATTTCAAAGAACCAGAGTTCTGGGCAAGGTTCTTCTCTTCGAAGTTATTCAGAAAATTAAGGGGTGAAAAGATCATGCAAAATGATAGAGGTGACGTAATCATTGACAGGTACTTGACATTGGATCAAGAGTTCGACAGAAAAGATGATGACATGCTATTGCATCCTGTGAAAAAAATTATAGATTTAGATGGTAACATACAGGACGACCCAGTTGTACGAGGCAACAGGCCCGACTTCACTATGCAGCCAGGTGTGGATATTAATGGTAATAGCGATGGTACCGTGGACATCTTAAAGGGTATGAATAGATTGAGTGAAAAAATGATTATGGCTTTGAAGAATGAGTATTCAAGGACAAATCTACAGAACAAATCTAATATTACAAACGATGAGGAAGATGAAGATAATGATGAAAGAAATGAACTGAAAATCGATGACTTAAACGAAAGCTACAAGACAAACTATGCAATCATACATCTGAAAAGGAACGCACATGAAAAGACAACCGACAACGATGCGAAAAGCTCGGCAGACTCGATAAAGAATGCAGATTTGAAGGTTTCTAATCAACAAATGTTACAACAGTTGTCATTGGTCATGGATAATTTAATTAATAAGCTAGACTTGAACCAAGTAGTTCCTAACAACGAAGTCAGCAACAAGATCAATAAAAGAGTCATAACTGCAATCAAGATTAACGCCAAACAGGCTAAGCATAACAATGTTAATTCAGCACTCGGCTCTTTTGTCGACAACACTTCTCAAGCAAATGAATTAGAGGTGAAAAGTACCCTACCAATAGACCTATTAGAAAGTTGTAGAATGCTACACACAACGTGCTGTGAATTTCTAAAGCACTTTTATATTCATTTTCAGAGCGGTGAACAAAAGCAAGCCAGTACCGTCAAAAAACTTTATAATCATTTGAAGGACTGTATTGAAAAGCTGAATGAGCTATTTCAAGACGTCCTTAATGGTGATGGTGAATCTATGTCAAACACATGTACCGCCTATTTGAAGCCAGTTTTGAACTCCATTACTTTGGCTACTCATAAGTACGATGAGTACTTCAACGAATATAACAACAATTCGAACTAGAAATATAAAGGCTCTCCAGTTGTTACCACTTTTTACATTCATATTTTTCATCTATTTACTGCATGTTACATATTACATAAAACTTAATTGTGTGTATTCTTCCTTTTTGGTCTTTAGTCTCTATGTAAACAATAGAAAAACGCGGGACTCGATTAACGCTGTGCTGCACTGATGCAGCCGTGCGTGTAAATAAAACATTTAACGTGAAAACGCGCGCGAATGGCTTGTGAAACAAACAAGAAACAAACGGGAAATATTTCAGCATGTGATGTGGCTGAAAATTAGCAAACGATTCGTCAAAATAAATCAGTAATGGTGCTTTAGTTCTATTACAGCTTGCTAATGGTTCAGTAATATTTTCAAAAATTTTGCCAAACAGACCTAAGCACTTGCAATACTCCAGACTGTTAGTTCAGTCATTATCTATCATCTTGGACGATTTTGCAATTTTTTAGTGTAGATGCATCTCATCGACGGGCTTGTATGAATGATATTAAATAGGCAAAATAAACTAGTCTAGCTAATATTCGACTAAATTGCAGCTGCTAGGTCACCATCCCGCACATACCTTAGATATTTTGGAACTAATGGCTAAAAGAAGGCAGAAAAAGAGAACGCATGCGCAGATCACACCCGAGCAGGAACGAGATATTCCTAAATCCATGGTAATCAGAGTGGGACAAACTTCATTGGCTAACCATTCTCTAAACCAATTAGTAAAGGATTTTCGCCAGATCATGCAACCGCATACGGCCGTAAAACTAAAAGAGCGCAAGTCCAATAAACTGAAGGATTTTGTTGTTATGTGTGGCCCATTAGGTGTTACGCATCTTTTCATGTTCACTCAATCTGAAAAAACAGGAAATGTCTCGCTAAAGATAGCTAGAACTCCACAAGGTCCTACTGTTACTTTTCAAGTATTGGACTATTCACTGGGTAGAGATATCAAAAAATTTTTGAAGAGACCTAAATCGTTAAATAATGATGATGTATTAAATCCTCCATTGCTAGTGTTAAATGGGTTTTCCACATCGAAAAGATCTGATGAAGACGATCAGGTTGTAAACGTGGAGAAGGTTATTGTTTCCATGTTCCAGAATATTTTCCCACCTCTGAATCCTGCAAGAACTTCGTTGAATTCTATCAAACGTATATTTATGATCAATAAAGACAGAGAAACGGGGGAAATTTCTATGCGCCACTATTTTATTGACATTCGAGAAGTAGAGATCTCTAGAAATCTAAAAAGGCTTTATAAAGCCAAAAATAATCTAAGTAAAACAGTGCCGAATTTGCATCGAAAAGAAGATATTTCTTCTTTGATATTAGATCATGACTTAGGCGCCTATACATCAGAATCTGAAATTGAAGATGACGCTATTGTGAGAGTGGTTGATAATCAGGACGTGAAGGCAAAACATTCTCAAACTTCGCTGTCGCAAAAAACACCCGTTAAAATGACAGATAACGAAGAACGTGAAAAAGGAATTGAAGAAGAAGATGTGGAAATGGAGGAACCTAAGCCTTCAGAAAATTCGCAACCAACTCCACGTAAGAAGGCTATCAAACTGACTGAATTAGGACCAAGATTAACTCTAAAACTGGTCAAAATAGAAGATGGTATTTGTTCAGGTAAAGTATTACATCATGAATTTGTTCAAAAATCAAGCGAAGAAATCAAAGCCTTAGAAAAGAGACACGCTGCAAAAATGAGGCTGAAGGAACAAAGAAGAAAGGAACAAGAAGAAAACATTGCTAAAAAAAAGGCTGTTAAAGATGCTAAAAAGCAACGTAAATTGGAAAGAAGAAAAGCTAGAGCAGAAGAACAGGGTGAAGGTCAAGGGAAAGATGGTGCAATGAGCGATGATGGATCTTCATCGAGTGAAGATGAGCATTATAGTGATGTACCAGAGGATTTGGATAGTGACTTATTCAGTGAAGTAGAATAATGCACGATATGTATATATATCCTCCGTACGTAACATCACTATCCATATAGTAGCCATGACTCCGATGGACTTAAAGAACCAGGAAGTGTCTGTTTATTCATAGGTGAGGGAACACCTCAAAGTAAATATTAATGAATATATAAGATCATAATTAAACAAATATATAGAAATCTTTTACAATTAAAGAAAAAAATAAAAGAAAAGGGAAGTTAAAACTTCGATTATTAACAGCTGAAAAATTAAACTTTGTAATGAAAAGCAAATTGGGAGTTATCGTTAAAATACGGCATCATGGAAAGGACAAAAGTTCCTTTTAACAAAAGCATGTCCATTTCCCTTCTGGGCTGCAGTCATTTGCGCCCTTTTGTGAAACCAGTTCTTAATACACTTATAATGGAAAACACACAAGCATTCTAGTCTCCCAACTTTCTCACCGGGTTCCATATTCTCAAAACAAATCGGGCACTCCTTAATTGCATTATCTGTTGTATTAGGCGATATCTTGTACACTAACATTCTATTTTGAAAGGCAGGGCTTTCTTTTACGGAGTCATCTGCTGCATCTGACGTATTCGTATGTTGTTGGGCATTTTCAGCTCTCTGTATGCAATCCTCTACGTGCTTTCTGGTCTCTTCTTCATCAGGAAACTGTGTGAGATCTGAGTTACAAATAGGGCAGAAGTGATCCTCCTCGTTTTGTGAACTTTCTTCGCTCCTGCATGCCGTACCGGATTGATCTACCGAATCTTCCAGGATTTCCGCGTCTTCATCAGTGTTGCTATCTGGTGCAGAAAGTGCAAGTGCATTTGGTGGTACCGAAGTTTGCGATAGTCGTACATCTCTGTTGGTGGAGGATACTAGTAGATTTAAATGAAGGAGGTTATCGTAGCACTCATTACAAGTTCTATATGGAGGCGATTCCACGTCGCTATTTTTTTTCTGCAAGGCATGGACTCTCTTTTTATTATAATTAACAAAATTTTCGGTACAAGACGAACAAAATATCCTTCCACAACACCTACAATGGTGTCTTCTTACGAGAAACGAAAAGTTCGTCTTGCATTGAAAACAGCTGTGAGCTTCCTCGTCTGCCTGCCACCTGGCAAGATTATTGATACAGTCCTCTTTAATAACCATGCGCTTTAGTTCTTCATATGTTCTTTTCTAGCAGAAAAAAAAAAAAAAAAACAGCAGTAGTGTACAGTGTTTGATCAGGTTATTTCTTAATCGTCCGTCCCCTGTTTACTATAAATCCCGAGAATAGTTCTACTTTTTCTTTTCTATTCTTCTCTTCGGTGAGCTGCTTCGATGCCCATTACCCGGATTCCATGATACTCCGCTATTTCACCGGCCCTTATCGAAGATTTCCTTCTCCAGAGATATGATTATGCACAGGCTTCCATACGCTCTATCGATCGTGCAAACATTTATACCCTCTGCGAAACAGCGTCGAATCCATTTTACTTTAGAAAAGGTGAAATACGATGTAGTCAATGGTCGTCCAACGTTTCTTCATTATTTCCAACATTACCGTACTCAGCATTTAATCGATCGTTAACTCGTAGCTTTCTTAATAGAATGTCCCAGAACGAGAGTCCCAGTAGTACTTTAGTTTGCTGCTTCAAAAGCTGGACTGCTTTATAGTCTGTCTCTTTGACTAGAATGCTTTCAATTTTCGGAATGGCATGGCCTTTTTTCTGTTTAAAATCAAATCCACTTACCACATCCAAATACTTGATTTTTTGCATCTTTCTTTTACCTTTGTTATACTCCTTTATCAGGCATTTAATATCAACTTCTTTGCTAAGCGGTATTAATTCAAATCCATCAGGCTTAGTTTCTTTCGAGTAAATTTCGATGTTGCCAAATTTATTTTTATAATGCGACAAATCTGTTATCACATGTTCCTGTCCTAAATGATCGCAATACGTGCTGGGGTATTTAGGAGACTTCATTGTTTGCTCATACGAAAACAATTCTTTGATAACGTACTTGTCTAGGTTTCTTACCATCCTTTCCCTCATCGGTAGATACTTTTTACGTTTTAATGGTTGAGCATTAGGTAGAATGGAACGCCCTAATATTGCCCAGTGCTGTTTACTCTTTAATTGAATGACGTCTCTTCTCCAAAATATGGGCTCTTGCGAATTGTCTCCCTTAGTAAATGTTGCGGCTTGTTTTGCACATGCTTTTAATACTTCATTAGACTTTAACAGAGAGGGAATCACGAAATTATCTGTTCTTTTAATCTCTGTCATACTCTTTGGTAATGTAAAATTAGTTAAAGCAATCTTTTTCATTATTGCGTAATGATGAACAGATGCTTTTTTCTTGTTCAAGACTTTCAACCACTTAGATAGATATTGGTAGCTAGTGTAATGCTTCGATTTCAAAATAGGAGAAGACTCAGATAATTCAAAGTACCTGTAACAAACATTTGGCACATATCTTGGTGAAACATCTTGTAGTACCTTTTCAGCATGATTGATACGGACTACATAATGAAACTTTTGGTTTAGGTTGTACTTCATGTCTACTGAAGGTTGATAAGTAGGGACAAACTGATCTTCGCGTGTTTTCAAGACCATTTCACGTTCACCCAGATGGGCTATAGGGTCAATGATGTATAATTCACCATCGCTCAAAGTAGGAACTTCTAATTCAATCCAAAAATAAGGTTGTATTAGGTCAGAGTCAAATCTGTTGGGAACTTTGCCAATACCATGTTCGATTTGCCACTTCACCTTATTGCACCTAATATCGTAATCGTGCAAGGGCAAGGCAAAGCATAAGTAAAGCTTCTTAGGCCCCGGTAGCACATTTTCTAAGATAATAAAGAAGAACAACGTTAGAATATCTCTGTTGGCCATTTTCCTTTTAGCCATCTTGCGAATATCTTCAACACCATGATTTATCAACGGCCTATTTCCATAAAATTCTTGTTGATTTTCAAGAACTTTTTTATATGTAGATTCAGAGATTGAATTTTCGTTTTGGTTATCGGCATACTTGATAAGGTATTGCAGCCTGTTGAAATTCTGTCTAATGCCATTGCTATTCATTTTGTAATTGGAACGGAACCATAAGACCAAACCAAGCAAAAGGGTTCTTAAAGAATCCATTTTAAAAGCTGGATCCCTTACATCCCAATCTTTGAATTTTTTGCCAATTAATTTTGGTACAGACCTTCTTAGTCGCCTATTTAGTCTTTCATCGTCTATCCATTTCATCCTAGATTTTAACAAAAATAACATAAATGGAATCATTATCAAATGGAGTCCATATTTAAGTCGCTGATAATTGAATGCTTTTTTATTATGCTTTCTTTTGTACTTGCTGACTTTCTCCCTGTCTCTGCGTATATTGCCAAATGTGACAGTTAAGCTTCCATCTAAAGAAACTTCTTCCCAATCAATATCACTTAAATCATCTTCTTCATCCTGGTAAAAACTATCAAAAGAATCATCTGTTTCTTCCTCCTCATAAAACGATACTTCTTTCTTCTCAATCTTTGAGTTTTTTCGATTGGCCTGATCATTTTGGCTTGATTCTAACAGTCTCTTGGCCATTACTTTTCTTCTCACTATTCCTTAAACTCATGTATGTTAGGTTTCAAGGTTTGACCCTTCGTTGAATATCGAATTTGGTCATTCACCCTGGCTTGTGTGTTTTCCGTTTTATTATTTACATTTTCCAGAGGGCCACTAGAAAAAAAAAATACTTATCTATCCATATATTTTACAAATGGTAATGTATGTGCATCTGCCAGTACCAAAGGTGGAAAGAAAAGTATACAGTTTATTTATTTGAAGTATGATAAATTTTTTGGCTTGATGTCAACTGGCTGTAAGTTTTTGTCCAATGGGTCCATTTTTCTTTTGGCTTTAGATCTACATCTATTATATTCACGTGCAACGCATTTTCAGCACTGTTCCATTCAATGAAACATGTCACGTCTCTGAGTGTCATGAGTAGCAGATGCTCATCGTTTACATCGTTGATTGATTTTATGTCACTTATTGGAGTTGTGTTCTTTGTAAGTTTTTTCTGTAAATCATAAAGGATCTTGAAAATGTTATTGTCATTGCGCAAGTACTCATGCATGGCATCTTTAAACTTAACCGGAAATATATTACATTCTCCAAATATTAATTCCAAGTGTGCTGGATTCATTAGTAATTGATTGTAACAGTACTTAGTGCCTCTACCCTTAAATGCATTATGAGTACAGTTCCTACAGTAATCTGTATCATAGTATAACCATTTAGGCTTCAATTCTAAAATAACTGTTTGCAGATTTTGTGAACAATAAGATTTTAAAAAGTGGTTATTTAATATCAGATTTGAGGTATTATTGGTGAGATTTTTAATTTTGATAACTTTGACTACCTTATCGTCTAAATTTAGAATAAAGTCACTGAGAATTGGCCTTATAGCTTCTATATCGACGTCAATCAGATACATCGGGCAAAGCAAGCCATGTAGAAGAGGTTCTACATAATCTTTAATATAACTGATGTTTTTGATTGTATAAGAATTATTTGATGATAACAGATCGGGCCAACGGATGCAGCATCGCCACAACCACGTAGGATCCCCATAATCAATCAGTATATTTGCCCCACCACGTCCGATGACTTGCATCGATCTTTCTTTTCAAAAAAGGAACTTATCTCTGACAATTTTCGACTGGTAGCATATCACGGTTCGAATTAATTTTGGAAACCCTAAATGGGACCGCATCAAAAAAGTACCTTGTGAAAATATCTTCGATAAATAAACCACTGAGGAACGAACAAGAAAACCATAAGTAAGTGAGGATGATCGTATTTCGTCGCTTTCCTACGTGCCTTTTACATCACATTCGACAACCGGCATCCAGGAGTCTTTTGTTGGAATCACAAAGGCGATCATTATCTTTTACATCTTATAAATATAACAGCAGCCACATTGATGATGATAAAAGTAAAAAAAAGCTTAAAAATGTTTTCCAAATGAATAGCAATAGAGTCATTCGTAAGCAAAAAACAAAAGAAGAATTGGCCAAAGAGAGGTTCGAAGAACAACTGAGGTCACCTAATAGATTTGTGAGGTGGGGAGCTATTGCGAGATCAGAAAAGTTTTCAAAGGGAATGACCAAGTACATGATCGGTGCTTATGTGATATTTTTAATCTATGGTCTCTTCTTTACCAAAAAACTGTTTGCGAAAGACAAAGAACTGGAAAGATTGTTGAAGAAACAAGAAGAAGGGAATGCCAATGAATACGAAGCATTAAGGATTAAAGAATTGAAAGGAAAACTAAGGAGGAGAGATGAATTGAAATTAGAAGAATACAAAAAAATGCAAGAAGAAGGCATTGAAAACTTCGATGATATTCGGGTACAGAATTTTGATCAAAACAAATTGAATGAACAAATATTGCCAGCAAGAGACACAACAAACTTTTACCAAGAAAAAGCTAACGAATATGATAAGGCAATTAATATGGAAGAGAGAGTAATATTTCTCGGTAAAAGAAGGAAATGGTTAATGAAACATTGTCAAGGGGATGTTTTGGAAGTTTCATGCGGTACAGGAAGAAATATCAAGTACCTTGATATGTCACGCATCAACTCTATAACATTCTTAGACTCTTCTGAAAATATGATGGAAATTACACATAAAAAATTCCGAGAAAAGTTTCCTAAGTATAAAAAAGTTGCATTTGTTGTTGGAAAGGCGGAAAATCTAGTAGACTTAGCAGAGAAAGGTAAGCCCTCTCTAGAGAATGAAAAGGAAAACCAAGTAAAATATGATACTATCGTGGAGGCGTTTGGTTTGTGTTCCCATGAAGATCCGGTTAAGGCACTTAATAATTTTGGCAAGTTATTAAAGCCAGATGGAAGAATTATTTTACTGGAACATGGTAGAGGTCAATACGATTTTATAAATAAGATATTAGACAACAGAGCTGAAAGAAGACTGAATACTTGGGGCTGTCGATGGAATCTCGACTTAGGCGAAGTGTTAGATGATTCTGACCTAGAATTGGTGGAAGAAAAACGGACTCACTTAGGCACTACTTGGTGTATCGTTGCGAAGAGAAAAGGTGATGTGAAAAAGAAAGACGAGCTTGGGTTTGTAGAAAAATACTTGCAATCAAGTATTAGAAAGAGAATGGAATCATTCGAAAAAAAAGACGATATGGCATCTAAAAAAGAACTTGAGCCAGTACCTCCTGTAAGTAAAAGTTAACATATTTATTCATACCAATGAATTTTATACAGGCTTAGAATCGTGTAAATAGTTCAGTAAGCAAGTTAAAATGTGATCTAAAACCCCTTAGGTAGTTCTCCTTACTTCTAAAGTGATCATACTGACCATATGTGACGTAACGACGCTATTATTAACAATCCAAAAATTGCGTCACTGGGAAAAAATAAAAATGCGAACTCTGTGGATCGAACACAGGACCTCCAGATATCTTGACCAAAGTTTTTTCTTCAGTCTGGCGCTCTCCCAACTGAGCTAAGTCCGCTAACATAAGACGGAACTTCATGGGTGGTCTGTCTTTTATATATGCAATCTTTTATTTTTATTGCGTTGCGGTTTTCAGTAGTCATAAGAAGGTGAAAAATGAAACAGATCGTTGTGATCAAATCGCTCAAATCGGATTTAAATTAAACTTTTTCTTCTATTTCAATGCATTTAATTAAGATAGGTAACTCTTGTGAATAAGTGTTGGGATTGCATTGGTGATAAATCCATAATTAGGTACACAGAATATTCATGAAGTTTTTTTTGAGGATAAAAGAATCCCCAAAAAATGAGATTGGTAAATCTCCTATATTACGATCTATTCTTTAGTCTAAATGTTACCAATCGTTATCCTTTTTTATCATCAATCCGTGCGTTTCAGTTGCTTTTAAATTTGATAACGCATTCTTATCATTTATGTCATTTTATTACATCATATATGATAATATTCCGTCACCTTGAATACTCATCAAGAAACGATAAGTTGTTGTAATTTAACAGTAACTCTGCATATAATTCAACAGGTAAAAACTAACTTTTATATCCTTGAACTTCTTCATTTTTGTGTCTTTCATTGAAAGTATAATTTTCCTTTTTTTTTTTTTGGTTTTCAATACATATAATGATGGGTGACATTTTTTGTGTCATTTAGATTAAAAGAAATTTTAAGAAAAATTGACGTATTTAATTTTGATCCGCAGTAAACGCTATAAATTCTTTTTAATATAAATGACAGCTTTTTATACATATAGACCCTTTGAAGAATATTCCAAACTAGAAAGGTTGATCAGAAATGAGTTATAGTGTCAACACGTTTACAGATTACGTTTTATTGTTTGGATCATCTAGTTTAGTAGGAAAAGGTACTTTAGAGAACCTGTTGGACATAAATTTATATATTAAAAATGTTTCGGACCTACAAGGCAAGCTTGATAGCTTAAGTGAAATAAAGGGAAATGTCGTTCTCAATAAACATGTCTTTTGTGTTAATAGAAGGTGCATCAATGAGGAGAAATCATTTATGAAGACCATTGATTATATAAATATGAGATCAGTTACTTGGCAAGGTGGCAGATATTACTTGAGAAGCAGGAAAGAAAAAGACACTGAAAAAGTACCGTCTAGTCCTAATACTTTTTGTTATGATAATTTTGAAGAAGGATTTATTAAAAATACGCCTGAAGAGAGGGGAAAAGATGGTTATTCTTTTGTTTATAATCAGAAACAGTTCAGTTACACACTACATTATGCATGCGGAAAGGAAAAAGGTATTGAGATCATTTATAATTTTACTGTAACGCAATTGATCATCCCCAGATCTGAAACTTGGCCAAAATTGCTTCCACGGATATTCTCAGGAACACAAAAGCTGGAAAAGTTTGACATTGACAACAAAAATTACGTGCCCGGTAGAAGTTTGCCTAGTCTGTGTGATATTAGCACTATGGTGTGCTCTTTGGGCTCCACCTCAGCTAGAGTGCGGAGAACTCAGGTACCAAGTTCCTTTGCTGACTATTACTTACCTTTTAATTTAGCACAAGAATTCACGAATACAACTAACAAAAGGTTGGTGGTTACAACTGCCTTTAATAATGATTTTCTTAGTAAAACTTTCGAGTATTTTAGAATAAAAGCTAAATTAGAAAATGACTTGGATGAAGCTTTGCCAAATAAGCTAAAGGAGCTAGTTATTTTGAGGCCAGGTCCGATGTGTGGACAGCACGGAAATCCTATAAACGTTGAATTGGGTAAAGAAAACTCCACTTTCTTGGAAAAAATTTTTTATTATCCTCACTATCTTTTAGTTTATAAAAAGAAATATATCAGTGAGGCCAGAAGGATTGGCTTAAGAACAAAGTTAAGCGAAATAATTGCTTCCAGTATATATAGGATGCCAGGATCTGCATTATTAGGATACGCTGTCCCAGTTTCAAAGGTTTCTTATGTTGCCTCTTTGATGGCGATTGAAAGGAAAAGTAAAGAGGCGGGACCTAAGCTGGAAGTAATTAACAGTTATCAAATTGATATGATTGTGTGAACAGTCAGTCTTTTCTTTTGATAGATGCGAAGTTATTAAATAAATAGTAGCTTAATACATAAAAGAACCACTATATCATGGATTCGATACCTGGGCCGTCTTGAATTTTTATCGCATTGAATATGCAAACTTTATGTATTGTTTTACTAATCGCCAGTAATGGCCGACCAATTCTATGATAGATCTTCCCTAAGTTTATAATGATGGTAAGAAAACGCGCATATTTCAAAACTGAAGAAAAAACAAACAAAAGCCATATGGATAATGAGGGGAAAATGTGATTTCTTTACTTGAGCAATTCTTTCAAACTATCAGTAACGCTCCTGGCAATGAGTAGAATCGATGATTTACAGCAGGACATTGAATCTTTACTCAGTGAAAGTATGTGATTTTGAGGCTGTAACAATTTTCTTTCTTTTAAAAAAATGATTAAGTTGAACACTAACATAGTAGAATCTTCACAGTCAATTCATTAGAAGAAAGTCGTGAGAAGCTCAAAGCGAAGATAAAAGATAAAAGAAAAAATGAGGAGAGCGCTAATCCTATAGTACAAGAATTTGAAGATCTATTCGATCAATTCCCACAATTGAATAATTTTTTATTTAATGAGCATCCAGAATTGGAAGAGACAGATGACAAGGACATATCAAGGGCGCAAGCGGATATACCAGCAACGCCAATACCGTATGAACCAAAGAAAAGAGCTAAGCTGGAGAATGAGGAAATTTTACCAGAACAAGAATGGGTTTTAAAGACCCAGCCAATGGTTCAGCACCAAATGTTTGATCCTGGGGTGGCAGATTTATTGGATACAGACATTCTAACGTCACCTTCAAAAAGAAAGCGAAAACTAAAAATAGACGATATTAGTACAAGTGATAGAAGTGAGTTGGAAGATTATATTGTCCTGGAAAATGTTTATAGAATGTTTGGTATAACATTTTTCCCTCTTGTGGACCCTATTGACCTTAAAATAAAAGATGCTAGCGGTGAAATATTTGTTGATAGAGAAATGCTAGGAATACGACTGGAAGTCTTCAGTGAACGGACATCCCAATTTGAAAAACCTCACTATGTATTGTTGAAAAAGAGGATCAAATCGAATAGTTGGTTCCTGTTCAAGCATACAATCCCGAGTTTCATTGATGTCCAAGGTATATTTGATGACACCAATGGGGGACTAGTGATATCTCATGATGACGCCTATTTATTTGCTAAAAGAGTCTTCCTGCAACTTGTGGAAGTACAGAAAAGACGACAGATTTTTAAGGACTTAGAAGCTAAGAAGATAATCCACGACTTAGATTTAGATTTAGAATCTTCAATGGTTTCGTTTTTTGTGAAGGATATTAAGGTCGAGTTGTTTGTAAAACAAAATGAAATAGTTTCATGTTCAATATTGGACGATATTCATGATTTTAGTCAAAATAATAAAAGTAAATGGGAAATTGCATTGCTCGGTTCTTTGGATGATTTGGAATTAAAGTTAAACCATTCTTTTGCGACAATATTCAAGTGAATGTTAACAAAAATATACGTTATAGAAAGAGGATAGAGCTAATTTTCTCTGTTTATCATAGATATAAGTAATTGTGTAGTATCCCAATTTTGGGTAGAATGTGGTATATGAAAACAGGGCATATGAAACCCATAAGGCAACCTAACACTTTTTCCAAGATAGTATGATAATAAATAGCGGTAACCCAGAGAATACATATCCAAATTACTAGGACAGTGCAAACAATGGCAAGGCAAGCTCGTACCCACTTATTCACAACCCAAAACATATCTTCAGCTTGAACAAATCTACTGAATAAGTGTAGTTCCATCCAAAGAATCATGCTTATACTCACAAGAAAGCAGAAGTGTCCACTAATGTCAAACCCACCATCCCATTTCCCATTTTCTAGACGGCACTTTTCAGCTGATGTCGTTTTACTACCAGAACTGCATTCTCCCCCTGTCCAAATGAAAACATGATCGATAAATTGGAAATTCAAAAACAATAATAGATATTTTAGAACGAACTTGCAAGCATATTGAGTGATCATAATACTGATTATTCTATTTTTGAGCAGAGGCCAATGGTTAGTATATGTTAAATAGGAAGAGCTAGTTTCGGTACTTGATATTGGTAAAGGCAATATATCCATTCTTGCTAGATAGTGGAAGTATATTTGCAGAAAAGCCAAACTAAAGAATAAAAATGGCCACAGTTGGTTCGCTTTGTATGCAAAAATAACATTGAAAATATTGGACGATTTCAATAGAGCGCATGTCTCTTTTTGATGGTTTAATGTTTCTGAAGATACTACTATTGATAATAATGCGCCTACAAAAACTTGAAAGGGATAAATGAGATACGCCTTCCTTGACCAATAATTGAGCTGACGTATCATAATCTTTTTCAATTTTTAGTCGTTCAGTGGTTTTAATACAATGCCCTATTTCTATTGTGTTTTAACATTGTGATATTTTGAATTTTTTTTTTTTTTTGCAGATTGTTTTTCATATTAATCAAATTGGGTGCCACTTGTAAGTCAATAAATGAAACTAAGCCTTTCCATACTTTTTCCTAACGCGCTTTGAAGAATTTGTTTTCCTATATATATTTGTATAAAGTACATATCAAAAACAACTGAGCGAAGCAGGCACACAAGGGAAATCAGTTAATGTCATTCTGCAGTTTGAACTTATCCCAAGCAATACTTAAAGTACTGAAAATATTCTCTGCAATCATCTTATTTTCCAGGGACAAGGACTCTGGTATCTTATCAGGATGTGTCTTGGCTACAGCTTTCATGTATGTAACTTTGACCCTCTTAGGCATAACCAAATCTTGCATAGAGACATCCTTCCAATTGCACCATGTTAGTAAGCTGGATAAATTTGCTAACAGATGACGAATGTCATCGTCTTTGCCATCCTTCCAGGAGCTAATTTTCTCAAATACTTTATCATATAGCGCCAGTTTAGCGTTTTCTAGCTCCCGTTTTTTTATTTCTGAAGTGCTATCAACAGAAATTGGAGAATTTGAAGAAGAAGCGGTTAAGTTCTGTTTTTTTGTTGCAGGCGAGGTTGTCGTTGTCTTCTTCTTAACGGGCATGGATTTTTTAACAGGGGGAGGATTAATAAAGTCTTGGCATCTTCTTTTTCCCTGCATGATTTTATCATCAAAAAAATTCTTGTTAATCAGCTCTTGGTATGTTTCTAGTGCTTTTTTGAAACTTTCTAAATGTTCAAAAGACTCAGCACGCCTAATCATAATCTTTGGCCAGATGTCGTTAAATGATCTTTCAGGGTCACTATTTGAGATTTTATTCTTCCACTTAGCTTTGCTTGATGGGAATAATTCCAAAGCCATGCTGGAGTTTTCTATGGACTTAGAGTACTCACCGATTTTCAGTTGCGAGGCAATAATGTTTGATAATGCAATGATCCTCAATGGATGATTCAAAGGCAATGTATTTAAAGACTTTTCATATTCTTGTAATGAGTTAATATAATCCCCGTTCTTGAACAAACTAGTACCTTTCGCCTTAAATTCGTTATACCCCGATAATTCAATATCTGAGATGGGTATTGTAGAGTCAGTGTTGCTGTTTTCATTGAAGAGGGTGCTATCTTCATTGCTTTTACTATTGGTGAGATTTCCTTCTGAAAAGTCGAGAAGACTATCCTCTACCAGAGGCTCATTTCTTCGCGAACTTTCTTCAATTAGTATACCAGAAGTCGGTGAGGAGGAGTGGGAGACATCGGGCGCTGTCCTCTTTGTTATATCAATCTTTGTTTCAAAATCAGTTAAAAGATCTTGATCCGGATTATCGGCAGGTGGTAAGTTCTCTACGACTTCATTATCTTCAAACAAAATTCTATCGGGTGAGTCGTTTACTTGAGGCAAATCATAATCCTCAACCTTATCATGAGTTTTTGAGTAATTATTCAGTCTATCATTTGCCTCAGGTGGGAAGGAGGTCCATTGGTCTACCAGTTTCTTACCCTTATTGAAAAAATTAGTGGCCATGCTGAATAAATTATTGCTATCTGTACCAACAATGTTGGATAATCCTGACTTTTCCATTTTTATAGCACTTTCTTTCTTTCTTATAGCTAGATCGTTGCGCTCCTTTTGCTTTGACTTTAAAATCTCCAAATATCTTTCATAAGTTACGTCATTTTCGTAAAACTCAGTGGCTTCTTCAATTGATAAACCTAGAGACATCAATCTTGCTATTTCCATATCCTTAACTTCATCAACTAAGGCGTCATCACCATTGTAAAGGTGGTCTTCCTTGCTTCCATAGTAATCCTCATCCGGTTTTTGGATCGTATCCGTTGTAGTTACTGTGCCCATACCAAATAGTTGATTGAAGTCGTCATCGGTATTGGCAAGAGCCGAGGGAGGTGTGTTGTTGGCAGTATTAGATTTAGTGGTGCTATTAGTTGGGACCAAAGGAGGTGCAGAAAAATCTACCTTCGGTGACGGTATCAGCGGAGGAGCTGAAATTGAATGCAGACTATCATTGGTGCTTTTATCCGTCCTTGCAACATCTGCAACAGCGGAACCAGTAATGGAAGGCGAATTGCTGCTCTGAGGAGTTGTTTCCTTGGATGCAGATGCAGAGTCCTTATTCTTCAAAGAAGTCAGTAAATGTGCAAATGGATCTGACATTGATGTTGACTGCTTCTTGCAGGCTGCGTCCTTTCCAGAAGCACAGGAGTAGGTTAAGCGATGTGCTGTTATTTTTTTCTCCTTTTCGCAGGAAACAGTGATCTTAAATGAATATATTAGAAACGGTATAGCATATATATATGTGTATATGAGTATGCGTATATAGAAAATTGGTGAATTAAAGAGGTGGCTTCTTGTTATTGGTCGCTTCCAGGTTGAATTGGACGCTACTATGGTAGTTATCACAAATTGCGCCCATGATTTCTAGATTTTTGTTCCGATTATTAATGGTCACAAGCTCCTGGTTAAGAATTGCCACGCTCTCATTGAGCCTTTTGACATTACCAATTATTCTCGAAAGTATGTTAGCCTGCACTTGTTCGTGAGGGTTCTCCATGTTATGCTTCCTTCTCCTAAACTCACTTCTTTTCCTCCCTATCTGCTTTTGTTTATTACAGTTGAAGGCTACTTGTGCCGTTCGTGTGAAAAAATACTCGATGAAAAAAAAAAAAAAGATGATGACGATGACTTTGTTGAAGAAATGTGTTTGAAGACAGTGAAGGATAACAGCACTCTCATCGCACTTTTGGAAGGGTATCATGAAAAGCGATTCAGTTGAAATCACTACCATCTGCCCAGATGTTGAAAATTCTCAGTTTGTTGTGCAAAGCAACTGTCCAGAGACTATTCCAGAGATTCTAAAGTCTCAAAATGCCGCTGTGAATGGCAGCGGCATCGCTTGCCAACAACGTAGCTTACCAAGAATCAAAATCTTGGGTACCGGTGGTACTATTGCATCGAAAGCTATAGACTCCTCTCAAACTGCCGGCTATCATGTTGACCTGACCATCCAAGATCTATTGGATGCCATTCCAGATATATCCAAGGTCTGTGACATTGAATATGAGCAACTATGCAACGTGGATTCTAAAGACATAAACGAGGATATTCTTTATAAAATTTATAAGGGCGTCTCAGAATCGTTGCAGGCTTTTGACGGTATAGTTATTACCCATGGGACTGATACGCTATCTGAAACTGCATTCTTTATTGAAAGTACTATTGATGCTGGCGACGTTCCTATTGTTTTTGTTGGTTCGATGCGTCCTTCAACCAGCGTTTCTGCTGATGGCCCTATGAACCTTTACCAAGCAATTTGCATTGCTTCAAATCCAAAATCTAGAGGAAGAGGTGTTCTTGTTTCCTTGAATGACCAAATTTCCTCTGGTTACTACATTACTAAGACGAATGCAAACAGTTTGGATTCTTTTAATGTTAGACAAGGCTATTTAGGAAATTTTGTCAACAATGAAATTCACTACTATTATCCTCCTGTGAAACCGCAAGGTTGCCACAAATTCAAACTGAGAGTGGACGGTAAGCATTTTAAATTACCAGAGGTTTGCATTTTATATGCTCACCAAGCCTTTCCGCCAGCTATAGTCAACTTAGTGGCAGATAAGTACGATGGTATTGTTCTTGCTACCATGGGTGCTGGTTCATTGCCGGAGGAGGTCAATGAAACCTGCATGAAATTGAGTTTGCCGATCGTATATTCCAAGAGATCGATGGATGGTATGGTGCCTATTGCCAACGTACCAAAGAAAGGTTCAAAGGAGGATAATCTCATCGCCTCTGGTTATCTAAGCCCTGAAAAGAGCAGAATCTTGTTACAATTATGTTTGGCAGGTAACTACACGTTGGAAGAAATTAAACATGTTTTCACTGGCGTCTATGGTGGGTGAAAATTTTGTAATTTTTTGCATTTGTGTCGATATATATATATATATATAGATACATAGACACAGAGATAGAGATATAATTATGCAAGTCCCTGTTAATGCTAGTCTGAGATGAGTACAGGAATTCTTCATTTAGATTGTCTCGGCTATGTCACTTTTCTATCGTTTCATCTGCACATGGCTTTGTCTTGAATACTGAAGCCGTTATTATAGTTCTATCTTCATGTTTTTAGAGGTTTTTTTAAAATGAGTTTATTAAAATTAAATTTTGAATGTTATTTTTGAATAAAAATATAAAAAAAATGATATTAATAATTTTTCATTAACTGCTCATGATATCAGTACATTAGAAATCTTTTGGTTCCACTTTTCCTATAAAAATAATTCAAGTTTTATCATTATATCATTTTTAAATATTTGATTATCATCGCCCGCTGGTCACCGCATTTTTAAAGAATAAATGTTACTTTTTTCGAAATCTGGCGTTTAAATATTTTTAAGAAAGTTAAAAAATAAGGAATATTTGATAAACAAAACAATATTAGCCTTTATATATCCATTTTTGTTTATGTATTCCTTTTTTTATTTTCTTATGTGTTTGGGATTTACTGTCGCAGTCTTTTCAAATTTTCCGGGCTAAACCGGAAGCCGGAAGGTCTGGGATAAGACAACAGTATCCAATACAATATCAGACTACAGCAAAAAGCTTATTCAGAGATCTTTACAGAAATCAAGGTCACTGCCGAACTATGTTACGAAGATCTATTCATACCACTAAAATCCTTCAAAAACCTAATGCTACTTCGCATATTTGGTCGGACTTTACCACAAGGCCTAGTTCACTTTCTATCCAATCTTCAAAAGTGAAAAATTACCTTTTCCAGAAGAAAGCTTCTCTAGACCCACCATCTATCAGCAGAAGAAGTAACCGTATCAAATATTCACCTCCAGAACACATTGATGAGATTTTCAGGATGAGTTATGATTTTCTTGAGCAAAGATCCAGTAAGTTTTATGAGTTGGCCAATAAGACTAAAAATCCCTTGAAGAAGGATGCACTTCTCATAAAAGCAGAGATCAATAATCCTGAGGTACAATACAATTTTCAGTTTAATAATAAGTTGAACAATGTTAAGGATATAATAGATTATGATGTGCCAGTATACAGACATTTGGGGAAACAACATTGGGAATCGTACGGCCAGATGTTATTGATGCAAAGGTTAGAAACGTTGGCTGCCATTCCTGATACTCTTCCAACTCTGGTTCCACGGGCAGAAGTGAATATCAAATTTCCCTTCTCTACTGGTGTAAATAAGTGGATCGAACCTGGTGAATTTCTATCGTCCAATGTCACATCCATGCGTCCCGTTTTCAAAATTCAAGAATATGAACTTGTGAACGTTGAAAAACAATTGTATACGGTACTGATAGTCAATCCTGATGTTCCAGATTTGAGTAATGACTCATTTAAAACGGCTTTGTGTTACGGATTGGTGAATATTAATTTGACTTATAATGACAATTTAATAGATCCAAGAAAGTTCCACAGTTCTAATATTATCGCTGACTACATACCTCCGGTACCTGAAAAGAATGCTGGAAAACAGAGATTCGTTGTTTGGGTATTCAGACAACCCTTAATCGAGGATAAGCAAGGTCCTAACATGTTAGAGATTGACCGAAAGGAACTAAGTAGAGATGATTTTGATATCAGGCAATTTACGAAGAAATACAATCTAACCGCTATTGGGGCACATATCTGGAGAAGCGAATGGGATGCCAACGTCGCCGCCGTTAGAGAAAAATATGGCCTACCACCTGGAAGGGTTTTTAGCAGAGTTAGAAGGTGATCCTAAATAGTATGACATTATAGTATCCTGTACATATAAAATAACGTGTCATTGTTAATAAAGCTTGATGCAAATAATATAAAGTAAGAATCTGAAAAATTTTTGGAATGTGAATTTTGTTTACAATACGATACGTATGATATTAGTATGTTCTAGAATATATACATTTCATTTTTTCCTTATTGTTTGTGCACTAACGAATGAAGAAAAAAATATGGAACATCTAGCGAACGAGAATCCATCATAACTTCGTCATTCAGTGCGAGCTAATGTGCATTTTTAGTATCCTATTTATGTTGAAGCTTCTATTTATGTTGAAGCTTCCTTCAGGGATTCAACGGCGTTAAGAATAACTCTTTCAAAATCTATATTAGGATCTTCCAAATTAAATGAGGCGTTCGCAGGCACATCTTTAGGAGTTACTACAGGGTGTAGCTTGGCGTATTCCTTCTTTGCCTCCTCTACCAGCTTCAATTTCTCCTCGTACTGTGCCTGCTCCTCTTTCTTCTTAGCATTACACTTCAAAATCATATCATTTCTAAAACCAAAAAATAGCCCCAAACCCAACGCAGAGTATCTCAAAACATTAACTGTCGACATCCTTTAACTCACTCAGCTAGTTCCTATATACGTTATGTTCCGATATAATACTTCCTTTTATCTAAAATTTCTGTGTGAAAAGTCAAAAAAACTAAAGAAAAATTTATACCCTTAAATAGATCTGATTGGCTCCGCGGACCAATTAGCGTGGAGATTCCGCGAATGATCGAATAATAAAGATATGTCTTAATTAAACCCATGGTCACCCAGCTTCGATTGAACGGTATGTATTCTTGAGTGCAATTCTTCTAAGTTCTTATTAAGTGTGACGATCTCCTCCAATCTACGCTGCTTCTTATAGTCCTGAATTGTGGACTCAATAAGGTAGCTTTGTTCCTTTAGGACCATCAATTCTTCTCTCAGCTCTTTCACTTCTTTTATGGTCAAGTTTTCGATCATTAGTTGCGATAATTTCTTTACCTCTGGTTCAGCTTTTTGCCCATCTTCATTCGTTTTATGGCCCTCTGGGTTCAAAATTGCCGGAAGCGACTTCAACGGTAGGATTTTTTCGTTTATGTATGCAGCGGAAGCTATCTTGATCGAATTTTGAAGTTGTCTCTCTAGATGACTTTGAGGTTCTACACTTAAGAGCTGTCTTGTTAGTGTATTATACAAGTTAAAAGAATTGAGTAATTTATGTCTTAATCGAGCGAGATCATTCAGATTCTTTGGATCAAGTGTATTTTCAGAATCCTTGGCAGTCTCCACCTTCAGGCTATTCAATGAGTCATCAAAAATGGGCAGGAGACTATCAATTACTTTGGATATATTTTGCATGCTATCATATTTAGCAAATATTCCACTTAGCGGCATTCTAATGTCCTTGTTAAATTTCCTGCCAATAAATAGCATATCGATACAGTGCGAGCACAATCTTATGGATATAGGAATATGAAGTAAATCATCCTTCTGTATATTGTATTCGAATGGTAGATCTGACGCTGCAGACATTAAATAACCTATGCTTATTTCGTTTGAGCAGTTCCTGTTTGCATCATCACAAACAACCATACCACATAATCTGCAGTGATGCTTCCTTAGTAATAGCCCAAATGGTTCGGAACATATGTTACAAAAGAGTACACTTCTATCATCTCTCCATGGAGTAACTGTACGTTCTAACTTGGACATTTCACTATTCATCTTCAAATTATGAATAATGGATCTAGAATATGTGTTATAGAGTGTAATCAGACCATCAACTAGACGGACAAACCGATTTTCTAATTGTAATAGCCTTAAGTTTTTGTCATCCCTTTTTATATTTCGTACCTTAAAGAATTCTGGTGTTAAATCTATTACTTCGCCATAATCGTTATAGCCAGGTTTTGTGACGAAACAATCATGGCAGCAATTGTACCATTTCCCGTTTCTGGGGTCATACTGTGCGGAAAGATTAAGTTTAATCATATTAGGAAGATGCCTTCTGCAATACAGTTTACCACATTTCCTACAATTAGTGGCGCCAATATCGTTATTCAAAGTCCTTCCACATGTGTGACAGCAGCTCTTCCCTTTTTTGAATTTTTCCCAATGGCTTCTTTTCAACTTTTGCGCACTGCTATCAACAGATTTGGCCTTTTTTTGTTTACCATTGACTAAACGACTGTCATTGGAACCGAGTGAATCTTCATTATCGTTAAACCCATGCTCAACATCTAAATGTGCATTTAGTGCTTGTAAGTTATCAAACTTCCTTAGACAAATGGGACATGAAACATTTTCAAGATCCATAATAGATAAGTCGCCAGGAAATTCGGTGATATCCCTTTAAAAACCATGAGATCCGGCTTTGCTCTTTAGGTCGGTCAATTTAGCTACTGATCATATGTTTTCATTATTCTATTGTTTTCCCAAAGTATTACCCTGCCTGGAAATAACAGTGATTTAGCCAGAGTGATTCCATCGCCAGTACTTTTGTAATTCAGGAATACATTTATACCAATAAATGGCTCACATTTAATGTCTGCATACGTGATTACTACATATATATGTCTGCGTATGTGCTTGGATATTTTACATTAGCGAGTTTCTATAAAGTACTAACGCCATTAGAGTTTTTTGTAACTGAAAAATGCCCTTAGAGTATGATAGCCTTTTAATAGCATCTCTCTATTCTTCGGTATGTTGACTTAAATTAATCAAAACACTAACTTTGGTTGAATAAACGCCTTTTGTTTGGAGTGAAAAGTTAATGGATTTCTTTCAATTATTGCCAATTCATTACTAGAAATTAAGTCAACAAACAGTAAAGGTTTATATTTATCAGTAAAGAAGAAGTGACCGGAGCTTTCTTCGTTTCTTTGTACATCTGTGGACTTTATTTTGTTTCCTTGGTTTAATAATACATTCAAGTTTTCGCTGATTTCCATATCAATATCGTCATCTTCGTCATCTTCCTCGTCGTTCATGAAATTACTTTCATCTGTGATAGTTAGCCCTTCGTGTGTACGTTTTTTCTGTTTTCTTCTCTTATTTATAGGGAAGTCAACATCAAAGTCTATTCTTGATATCCAAGTAGCCCCCCAAAACCATAATCTGCTACTATTTTCTATGTCTGAAAATATCCCTACACAGTTCTCTTTTAATGTCTTCCATTCTTTTGGTAAGTTATCCGTATTGTTTTTTGACCATTGAGTTAATACGCTTTCGCTATCTTCATTCTCGGCTTCCGAATTCAAATTCATATTGAATTCATAAATCTTATTGTCTGCAGTAATTACTACTACAGATTTTCTAGAAGTATTGATATGAACAGCGGTGATGAAATTATTCAAACGAGCAAGTGGTTTAGAAATCCTTGCTTTTAAGTCTAATATGTCTACGACTCCACAGCCACGAGAAATTACTGCAATGTTCTGGTCTACTTCCAAATGGTTGATCCTGTTAATATAGGGAACTTTGATACTGCTCTTAGTTGAAGTAACCTCCAAAAGTTCAACTTCTTGCGGTTTTTCATCTTCTTCAGATTCTAGATCCACAATAAATACATCATCTTCGCAAGAGCATATGACAATTTTGGAATTATCGATGAACTTGACTAATTTTGTGGAAGTTCTCAATAATAGGTCATTATCTAGTTTAGTCACTTTCAATTTATTACCTACGGGCTGTAAATGAAAAACTTTAGTGGTAGAGGGCCTCCCTACGACTAAAACTTGTCCATCAGGTGATAAAGAACAAGTTGAGATATTCTGGTCATCTTTTAAAGTTAACTTGCAAACTAGCTTATAATTCTGTTCTGTACTAGAATCGGTTCCCATTGTCCATATCTTAACAGTAGATTCGCTCCATGAAACAACAAGGCGTTGCTCTTTGTTAACTAAAACATTCTTTGAATAAGGTTCGACAGTTGGCATCTTCCTGTAGTTTCCATTAGAAAAAGAAGTAAGTGAGTTGATGACTAGTGTTTTTTCAACACCTCCTGAAACTAGAAAATCTGCACCTTTAGATTGGTATGCACATATTGCTCTAATGTCGTTTCCATGAAGCAACCTATTAGAAGAATTTACCCATCTGTTGTTCTTTTGAGATTTGTTAGTGTTTTGAGAAAATTGAAAGATTTTTCTGTCCACACCAGCACTAAAAACATAATTATTATCAGTATCGGTAGTTAGACACAGTACGTCTGCATCGTGCGCCTTAAATGACTGGTTTAGCGTGGCAAACTGGAAATCCCAGAATTTAATGGAGCCTGTAGAATCACCAGAGGCAATCTGATCAGTTCTTGGTAAATATATAACTGACCAAACTAGAGTTGATTCTTTTTTGGCCTTGTCGACCTTCATAGTGTGTAATAGACGACCCATGTTTTCGTCATTTTTTTGTGCAGACCAAATCCTTATTCTACCATCAGAACAACCACCAATCACGAAGTCATCCTTTTTCCAAGCCAAAGTCAATACTCTGGCTTCTTGTCTCATCAAAATAGTATCGTGTTCCAAGACACCAGGCCCGCCAGAGATATCTATGAGGACCACCGTCCCATTATCGCAACCCACAGACAGCTTGTCTTGTGAATCGTTGATGGAAATAGACCATATCACACCTGAATTGCAATCATAGTTTCTTAATGGTAAACCTGTTGCTAAATCCCATTCTGTTACCACAGTCGAGCCGCCAATAGAAAATAGCCTTAGAGACTCGCCGTTAACGTTGCTCCAGCAAAGGCCTTCAATTGATCTGTCTTTGCCACCTTCGATAACCATTTCCTGAAACCAATTGTTTCTAGGATTCCAGATTTCTATGTTACCATTAGATCTACCAATAGCTAATCTCAAATCGGACGGAGTTAACTTATTTATATTTGATTTATGTGAAAATGCTAGAGATGTGATTGTGGCAGGAGTGAAATCCACAAATCTGCATCTATGCACTATCATCCTTTCCTGACTGGTCATCTTCACCGGTTTGTTTCGTATTTTCAGGCTTCTTGACTTTTCTTTTAAAACTGAAAGTAGCGATGAGCTCATTCGTAGCTTTTTTCTTGTCAGTCTGAAAATTTTTCATTTGGTTTTTTGAAAAAAATCCTGCCTAATATGGTATCAAGAGGAATAACAAGAAAAAAAAATCATGGGGGATACAAAGGAAAACAAGGAGATAATGCAGGTTATACTGAATTGCTCATAGTATTAGCCTAAAGCACTTTACCTCTGATTTATTGCATCTATCGTATTCTTGAGTTATTGCGACTTTTAAAATCCGTGCACCGCATATGAAAGGGTAGAGCCTTCGTGTTTGTTTACCTTTTTAGCTCTTTGAAGATCAAACAAAAACACTTCAGTAATGCCTACAGCCTTGGATAAGACAAAGAAGTTAACAGGCCGCGCCCATCATGCAAGATCCTGATGGTATTGACATTAATACGAAAATCTTTAACTCAGTTGCTGAAGTATTTCAAAAGGCACAGGGTTCTTATGCAGGACACAGGAAGCATATAGCAGTTTTGAAGAAAATTCAGTCAAAGGCTGTTGAGCAAGGCTATGAAGATGCTTTTAACTTTTGGTTCGATAAATTAGTTACTAAGATCCTTCCTCTGAAAAAGAATGAGATTATCGGAGACAGGATAGTAAAGTTAGTAGCTGCATTTATAGCTTCTTTAGAAAGGGAGTTGATATTGGCCAAAAAACAAAACTATAAGCTCACGAATGATGAAGAAGGGATATTCTCAAGGTTCGTCGATCAGTTCATAAGACATGTTTTGCGTGGTGTGGAAAGCCCTGACAAGAACGTCAGATTTAGAGTTTTACAGTTATTAGCCGTTATAATGGATAATATAGGGGAAATCGATGAATCACTTTTCAATTTATTAATATTGTCTTTAAATAAGAGGATTTATGATAGAGAACCAACGGTTAGGATACAGGCTGTGTTTTGTTTAACTAAATTTCAGGATGAAGAGCAAACTGAACATTTAACTGAGCTTTCTGATAATGAAGAAAATTTTGAAGCTACGAGAACTCTAGTTGCTTCTATCCAGAACGATCCGTCAGCTGAAGTACGGAGGGCTGCAATGCTGAATTTGATCAATGATAATAATACTAGACCGTATATCTTGGAGAGGGCTAGAGATGTAAACATCGTTAATAGAAGGCTCGTGTATTCGAGAATTTTGAAATCAATGGGAAGAAAGTGTTTCGATGATATTGAGCCGCATATTTTTGATCAATTGATTGAGTGGGGTTTAGAAGATAGGGAATTATCAGTGAGAAATGCGTGTAAGAGACTCATTGCTCATGATTGGTTAAATGCTCTGGATGGCGATTTGATAGAATTACTAGAAAAATTGGATGTCTCAAGATCCTCAGTGTGTGTTAAGGCTATAGAAGCACTTTTTCAATCAAGGCCAGATATATTATCTAAAATCAAATTTCCTGAAAGTATTTGGAAAGACTTTACCGTAGAAATTGCCTTCCTCTTTCGGGCTATTTATTTGTACTGTTTGGATAATAATATAACAGAAATGCTGGAAGAAAACTTTCCAGAAGCCTCAAAATTATCCGAGCATTTAAACCATTATATTCTTCTCAGATATCATCACAACGACATTTCTAATGACTCTCAGTCGCATTTTGATTATAACACTTTAGAGTTTATTATTGAGCAACTATCGATTGCCGCCGAAAGGTATGATTATAGCGATGAGGTTGGAAGGAGATCGATGCTTACAGTGGTACGAAATATGCTGGCCTTAACTACACTCTGCGAACCTCTTATTAAAATTGGTATTCGTGTAATGAAAAGTCTGTCCATAAATGAAAAAGATTTTGTAACAATGGCAATAGAAATCATTAATGATATTAGAGACGACGATATTGAAAAACAAGAACAAGAAGAGAAAATAAAAAGCAAGAAGATTAATCGCAGAAATGAGACTTCCGTCGATGAAGAGGACGAAAACGGCACACATAATGACGAAGTTAACGAGGATGAAGAAGACGACAATATTTCATCCTTCCATTCTGCTGTAGAAAACTTAGTGCAGGGAAACGGCAACGTATCTGAGAGTGACATAATAAATAATCTCCCACCCGAAAAGGAAGCGTCCTCAGCAACAATTGTTCTCTGTCTTACAAGGTCATCATATATGCTAGAACTAGTTAACACACCGTTAACAGAAAACATTTTAATTGCGTCGTTGATGGACACTTTGATCACACCAGCGGTTAGAAATACCGCGCCAAATATTAGGGAGCTTGGTGTCAAGAACCTTGGTTTATGTTGTCTCTTGGATGTGAAGTTGGCTATTGATAACATGTACATCTTAGGTATGTGCGTTTCGAAAGGTAATGCATCATTAAAGTATATTGCGTTACAAGTCATTGTAGATATTTTTTCCGTACATGGGAACACTGTGGTAGACGGAGAAGGCAAAGTTGACTCAATCTCGTTGCACAAAATATTTTACAAGGTTTTAAAGAATAACGGTTTACCGGAATGTCAGGTGATAGCAGCGGAGGGTTTATGCAAACTATTTTTGGCAGACGTGTTCACTGATGATGATTTGTTTGAAACGTTGGTTTTGTCATATTTTTCGCCGATAAATTCCTCAAACGAAGCGCTGGTACAGGCATTTGCCTTCTGCATTCCAGTCTATTGTTTTTCACATCCTGCTCATCAACAACGTATGTCTAGGACGGCTGCGGACATACTCTTAAGACTATGTGTTCTTTGGGACGATTTACAGAGCTCTGTAATACCTGAGGTAGACCGTGAAGCTATGCTAAAGCCTAACATAATATTTCAACAGTTGCTATTTTGGACTGATCCACGTAACTTAGTTAACCAGACAGGTTCAACAAAAAAAGATACAGTGCAGCTTACATTCTTGATCGATGTGCTCAAAATATACGCTCAAATTGAGAAGAAAGAAATAAAGAAGATGATCATCACTAATATAAACGCTATATTTCTTTCTTCTGAACAAGATTATTCTACTTTGAAAGAACTTCTTGAGTATTCTGACGATATTGCAGAAAATGATAATTTAGACAATGTTAGCAAAAATGCTCTGGACAAGCTAAGGAATAATTTGAATTCGCTGATTGAAGAGATCAATGAAAGGTCAGAAACTCAGACAAAAGATGAGAACAACACTGCGAATGACCAATACTCGTCTATTTTGGGGAATTCATTCAATAAATCTTCAAATGACACCATAGAACACGCTGCTGATATAACTGATGGAAATAACACAGAATTGACTAAAACAACTGTTAATATTTCGGCAGTTGACAATACAACAGAGCAAAGTAACTCAAGGAAAAGAACGAGATCAGAAGCGGAGCAAATTGACACATCCAAAAACCTGGAAAACATGAATATTCAAGACACGTCAACTGTAGCAAAAAATGTAAGTTTTGTTTTACCTGACGAGAAATCAGATGCAATGTCCATAGATGAAGAAGATAAGGATTCAGAGTCTTTCAGCGAGGTCTGTTAAAATTGATATGCGAGCTCTTCATCTATTTAAGTTGATTTTTTGGTTGTAAACATATTTGTATTTTATTCTTAGGTTTGTTAATTCTTCTACGCTTACCAGATATAGATGCTATATGTTATTGCATTACGCACATTACCCGGTGGGACAAATTATGGAAATATTCCAAGGCTATAAATTCTTTGGTGAAAGGAACTGAAATTATGTCCAGTAATGCACCAGAAATGGACATATAAAACTATTAATGCATTTTATTACAATTATCCTAAGAAAATATCCTATATATAATTAAAGTAAAAGAAATAAGATCTAAAGAAATAAGATCAAAAGAACAAAATAAAGTCGAGTAGAATTTTCCTACTTGACTATATTAGAACGAAAAATGTTATTTTATCAAAGTAATTGGTTAGTAGCCGACGTGTTATCCGTTTGGGCCAATAATTCTTTCATTTCTTGCAGCTGCAATTCGGTGATTTTTATAGATTCAACTAGCTGCTGTATTTTATGATCACTAACTCCATTTACGAGCTTAACCTTCTTGTTATTACTCTCCTTAATATGATTGGACAAGACACTATTTTGAACGGTTCCATTTCCACGATCTATCAACCAGTCCCATATGAGACCCTCCGTATCGGTGACTATGTTATTTTTATTCGAGTCTTTACGGCGGGCATCTTTTATAATATTATCTTCGTAAACATGATAGAGTGTTTTAAAATTAGGAACGTAATTATATTCATTTCCATTAATTAAGATTGTTCCTGGAGTAATAATCTGGATGTTCGAAGTATTCTTAGAATGGAATAATAATCTAAAGAAGAAAATCAAGCAAATAAAAAAAGAGATAATTGTCATAATTCCTTGAACGGATGTTATGTTTACTTGTTGTAACATTGAGAAAGCGGAAAAAAATGAATTTTTGGTACTTGTATCTTCGAAGTTTTCTTCATTCTTCTCATTCTTGATAGTGGATGGTGATGATTTCCTTTTATTTACCGTCTTTCCTCTTCTCCTCGATTTTTTCTTCGTTGAACTAGCATTAGAAATTATTTTTTTGAGATCATCTACGAGTTGCTTTGTTGAACTTCTTTGTCCATCAATTGAACCTTTCTCAATGGTTCCTTTCAGCATTGATTTACCTGTCCAGACAACATTGGTGACAACTTTCATGTTCGTTGTGTTGTGATCACCCCAGGAATAGAAAAATCTCGTATGTACTGAAAATGAACTACCGTAAGGAACATCCGGAGATCTGACTATTTGTTTTACCATAAAAAAACTGTTCAAATCCATATGCTCGATGGTCTCTGTGACTATACATTTAGTTTGCTTCGGACCGAATGAATTGTTCAATTTTTTGGTATAGGTGATCTCTCTTGCGTTATTCACAAACTTTGGAATATCACAAACATTAAAGTTATTCTGGTTTTCGATGATTTTCTTAATATATGATGTGTCATCACCATACAATAGTGAAAACACTGTTCCTAAAGGAACTGGTATATTGATTTTTTCATCGATAACTGTATCGTCTTTTCCTTTTTGAAAATCAGGTTCCGTCGGATCATGAACTGGAGGTCCAATAGTTGGCAGATTAATAATTTCTTCTTCTGATTCATTATTGCTGGCTTGATGCTTTGAGTTTATGTTTGAGTCTTCATCACTTAAGATTTTCTTAATTTCAGATATCATTATCTTTGTGGTGTCCGCAACACCATCAAATGTTCCCTTTTCAATCATACTTTTGATCCAACTTTTACCAGTCCAATCAACAGAATTGTAAACTGTTAATTTGGTGGAGTTGTTTTTATCCCAAGAGAAAAGGAAAACAGTTTTCACTGAAAAGATATTCCCTGAAGGAACATCCGGGTTCTTGGTAATACTGAGCACTTTAACATAGTCTTCCAAATCATAATGCTCTAAAGTATCTGTGATCAAACATTTTGTTTTACTTGGACCAATGCTGCCTGATAACGGTTTCGTATATGCATAGTCACGAATTTTCTTTGTGAGGAAATTGTTAGGGATTGGCGATATTTCAAAATTTTTCTGAGCTTTAAGGATCCTTTCATAGTAAGAGACGTCTTCACCGTATAAAAGATTTACTACTTTTCCTAATGGTGCATTAATATTTGCTTCAATAACCAAATGATCATTATTGGAAGGTTTGAAATCAGCAGTGGTTGGAGAGTGTTTATTGGGACCCAATAAGTAGTTCGTAGATTTTTGGTTTTTACCAAGATCATTTGATTCATTGAAAACATCAGCATCAATATCGTCACTAGATGTCATATCTGTGCTATTAATATCAGGGTCATCGTCATCCAGGTCTCCATCGTCGTCATTGTCATCGGAATCATCAAAAAATGCACTGCTCGAATCGCTTATCGTACCGTCGTCATTATTACCGAAGCCATTCCTATATTTTTTACCTAAGATGATCTGATTCCATACATCTGTAATTAAATCAAAGGTAGCATCCCTTGACATAAAAGAGGCGAAGATGTACTTTGTATGCAACGTATCAATTACAATACCATTGGGGAAAATTCCGGCGGTAGTCTTTTTCTCAATCTGAACGATTTCCTTAAACGGAATGAAAACTGTACTGACCCATCCCAAAATGTTTGAGAAAAATCCAATGTGTGCATCAGATATATACATCCTTCCTTGTAAAAGAATATCACGAGATAGCGCACAACTATGATCGACAATTAACTTTTCGTTAGGATTGATATCGCAGTCCTTGAAAAGGGTATGAAATTCGCTGTTTTTCTTTTCTGAAGCATATTCAATACCTTCTAACTTGAAATCATCATTGCCAGAATCCAAACCCATTATTGCATGGATATTACCTGAGCCCGCAGTACTTGTTCTTGGCATTTGCTGTCCCTGATTTGTACTAAAGAAATCAGAACTACTATTCCTATTTTTGTTGAATGAATTTCTTAAATTAATTCCAGGGATCACTTTATTGCCTAAGTTCGAAGGTGAAAAAGATCTCCTGTTTAAGAATTTTTTGGACATACTTCTGAATTTTCTTTCGTCGGCATCATCAAAGGCCATATCGTTTGAATAAGAAGAATATCTTGAATTTCTTTTACTATTACCTTCATCACCAACGGCATTCTCTAATGCTTTGTTCGCGGGCAGTGTCTTACTTCTTGCCCTATGGCTAGAAAGGTTCGATTGTGAATTTTCAAACCTTGCCATGTCGATATAGCTACTATTACGATAACTTGTGTTTAATTCTTTTGGACCGAGATTATTGTTTACGTTACTTTTGCTAATATGACTCAACTTTGTTGAACTTGCATTTGGATTATTATTGGTATTATTCTCGTCCAGATCAATAGTTGTATTATCAATATCAGAGGATCCTGCCACTGCCGCTAAAGTTAAGTTGCCTTTACCAAAGGTTGAGATTGCAGGCTCGTGTACTTTCAAGGGCTGAAATTTCACTTTGCCAACATTTGATCTATCATCCCTATCATTGTCGTTCTCGGTTTCAGAGTTAGAGTTTGCATTTACGTTTCTATTGTTAGGTGTCAAAGAACCTGAAAGGGGCGTAGTCGATGTATTTGTAGGTACCAGTTGAGTTGATGGTGAAAGAAATGCTTTGGAAAGAGGCGATAACTCTTCCTCGTCATCCCCTTCCTCTACTTGAGTATGTTTATCAGAGGCTGGACCAGAAGTGGGGGATAGTAAATAATCTAAATGACGCAAAAATGATGAACTGCGGTGGGCTGTGTTAGCGGAGGGGGAATGAATGAGCACTGTGTCATTGGGATTTTGGTTAGCATTTTCGGAAACAGGTAAGGGCCCTTGTTGCTGTGACAAGGGATGTTGCTGCTGCGCGTGGTGGATATGGAAATAAGGATGGCGAGTTGAACCTGTATGACTTTCACCTGAATGCGAAAATTCACGTTGTATCTCAGTATTTAAGGCTGAAATTTTAGGGACATGAGATATGGCACTATGAGCAATTGATAGAATAGTATCAAATAGACTGTTTGAAGAATTCTCAATGTCGTTATTGTTGTTAATATTATTGGGTGCTGACATTGAATCGATAGCTGGGTGCGAAGAACTTTGAGAGTCATCCTTCTGTAAGATGCTCAAAACTGGTCGTTCATTCTCAGAAGACGAAGAATTGAATGTATTTTTAGTATCAGTATGTTTGACTTTCTCACTTGCTCTATCTATAGTCACTGGAATATTAAAATAACCTTGTGGAGAAGTATTCAGTTTCTTCAAGCCAGCCTTAGAATTTTGTAGCGATCTTCGAGGTATGAAAGTCAAGTCTATACCATGTTTGTTCTTATTACTCTTATTACTAATATGACTTCTACTACTCCTTATTGAGACGATATCTGGTAGCTCTAAAGGCAGTGGTGGGATAGAATCACTAAAATGAGGAGTATGAGAATATTGAGCAGGAGAGTTTGAACCAGAGTTACCGGCAACACCTTCATTAGTAGAGCCTATGTCGGTCAGTACTCTTCTCTTAGCGATGGTCTTTCTGCCATTGTTGGCCCTTCTTAATGATAGGGATGATTTTGCTGCGGAATTGGTAGATTCCTTCCTTGTACGAGTGGTCTTACTTCTTTCCATAACAGGTTGCTTTTTCCTTGACATCAATTTCAGTTTCTTGAAAAAATGACCATCACTAAATGACCTTTTTTTGCGAGTAGCTTCATCCCTCATTGGTTAGGGATATCTGTACAGCTGCTGCTTCTATATATTTATATGTGATTAGCAATCAATATACCCTATTTTAGATGAATAATTTAAAGCAAAGGGTTAAGCTGGTGTTGAAATGCTCGAAGAAAATAAACTTGACTTAAAATTTAGACCAAATATTTCACAAATATGATTCAAAACGGAGTGTTTACAGCTATCTGTCCTAAATTTATCCCGTCTCATCATGTAAACAATAGCTTTTATAACTCAATAATTTTCCTTTTTTCTTCTTGTCACTTTTGCGGCTTTTAGAAGACGCCTATCGCTACACACGACGATGGACCACACATCTTATTGTAGTTTGAAGTTTATGTAAACTGTATACATATATAATTCATACATGCTTGGTTATGGTGGACTAACGTACACATTGCATGACAGCAAGCCTTGTTTGCTTATTTTTGCCTATCTTGCTCTGAAATGGCGCATTATCATCGGAAGAAAGGATCACAGTCATCAGAGGAAATGTAGGCTAACGGTCTTCAGCCCATTCATTTTCACGCCTAATGGCAGCCTCCTCCTCTGGAGTGAAGTCGTTGACGATATTAAACGTTCTTCTAATTTCCTCGGGAGACCTTCCCCTGATCATTTCAGCAACCACCTTGCAGCCAGCGTCAAGCAAGGGCTTGATGTTGAGGTAGTTTGCCGCCAGAATAATTTCGTATAGCATCTCTTGGTCCACTTTCAGGAATTCTCTGTCCCATGAGTCCACGGGAGCACTCTTTCTGGAATCGTCGTCATCTTCGTCAGGGAAGTTAGAGTCTCTGTGGTGCTCGGCCCATTCGATAACCTTCTGCAAAACGGAAGACCGAACATTGGGCACGGGCATCACAATCTCGTCGTCATCCTCATCGTCGTCGTCACCGTTATTGTTGTCTTTGCTTTTGTGGTTCGTTTCCGAGTCTGAATCTGATTCTGAATCTGAGTTGTTTTGTAGGTTGCTGTCATGCATATCGTTCAGATAGTTTTTCAATAGCAGGGATCTCTCCGCGATTTTCTTGTCTACGGTGAATCGTTCACCCTCACCACTCACTAGGACAACATTAGAAGTCACCATATCTGCGCTACGTTTGTTAGTATTCCTGTATTGTTTATAACGTCTTTTCTGTTATATCTTTGCCAACGTTGGGCTATCACTTTCTCTGCCCTCAATATATCAACCTATTTCTTCCCTTTCTCTTCTTTTCTCCAAGACGCCCGTTAAATCGCTGCAGGGTAATGTCATGTTACCTATTGCACACTTACTGTATTAAAGATTACGCTATATATATATATATTCTGGTGTGAGTGTCAGTACTTATTCAGAGATTAAGGCTTGAAGGAAAACGAGCTGGAGACGCCAAAGTTGCTGTATACGCTGGCGCTCAGATCATCGAGCGGCTGCACAGAATCCAGAGTGGCCAGGTATTCGTTCACGCTGCCGCTATGGGAAGACCCGGCAGTTGTTTGAAGCATTTCTTGGCAACAGTCTTTCATCGACATAGCGAAAACTGCCATTTGATACTGTTGCTGATCTTCTTGGCCAGGTTTTTTCTTGGCTATTGTCTTTATGCCGACCTTGTTCATTATGAAATGGAATGATTCATTTATTAGAGACTCTAACACTATGGATGTTGCTGTGCTTTCGATACATTGGGTCAGTTCATTCACCAATTGATTAAAAACTAGTGTGTTAGAGTGAAAACTTGTTAAAGCATCCGCGTCAAGCGTCTGTGACAGAAGAAACTCCTGTCCACTGGAATCTTTAGGAAGCAAAATAGACGTGAGGTTATTATTATTTTGCTGGAATATTTGGGAATTCGTGTTCCGGAATATGTTCGTGAGACGAGAACTAAATTCTTCTAACGTTAGAGTATCTCTTGGGTGTATGCCGTCAAATTCAATTTCGATTTGATTTGTAATTATTTCATTGTAACTCAACCACCCCTTGTTAAGAATCCACCATGATAGTGATAGGAAAGCTTGCTCATTAATATACACTTCCTGGCCTTCTTTCTTTGACTTTTTTGCTGCCATTACCATTGCATCATCCGCTTTGTCCTCCGGATCGCTCCACCACGATGTAACCCAGTTATAGAACCTATTCTGTAGTTTGTTGCAGTTTTCCTGCTGCATGGTTAATTTTATTGCGGAGTCCAGGTACTCGTTTCTTGTCAGGATATTTAGTTGCAGTCTTGTTAAAAGAATCAGCGACGATACTGTGTACGTCACTGTCACCAGCTTGATCAAACTCTTTAGTTCTAACTCGTTCCACAACTCAGCTTTACTTTTTAACGGCGAACTTTCTCTGCTTTCACTAGACTTTGCTCTAGTCAACTGGTTCTTTTGGTCCTTTAATTGGGTAACGATGCTGTCCAAATTCAAATCGTTTTCATTCAAAACCATTCTCCATACAGGAAGTAGCTCGTATATTGTGTACAACGAGTCTTCCTGTGTCTGCTCGAACCTTCTTTTGATCTGTTCTTTGATGAAGTGTTGCTCAGTAATCCGTAACTGCTGTTTATACAACCATCTCTTCACGAAAAACACTACCACCGACCCTGTGGTAAATAAAGCAGCTATTCCAGTCAATGAAATGAGTAGCTTTCCTCGATGTCTCTGCAGAAGCGAACGTGATCTTTGATTTGGGGCCATCCTTTTAGTGGTTTGCCTCCTTGTTTCGTGCTTCTGCTTTTACGATGACTAGTATTAACTACCTCAATAATATACCCCATGCTCATATAAGTCGAATAACGCCCTTATCATTACACACGATTACCAAAATGCAAGGAATTTTTAAGGAAAAAGGGAAATATTCATACATTCACGCAAACTCTACTACTTGTTAACGACATCTTAGCTATGATCGCTCAATAGTGTCACTACAAACGCATAGACTACGACGTGTGGCAATAATAACATACCTTTTATATGTCAGAGGGAAAAGTAGACGAATTTATGGCCATCACTGGCGCTGATGATGCTGCTATTGCCACTCAATTCATCGAAATGGCAGACGGGAACTTGAACACAGCCATATCATTGTTTTTCGAAAATGGTGGGGCTGCTTTACTGAGCAGTAACAACACACCTACTCCGTCTAATTCGACTCCTATGGCGCCCACCTCTGTAGATTCAGATGCCGATGCACAATTAGCGGAGAGGTTACAAAGGGAAGCTTACCAACAACAACAGCCTGACCAAGATTATGTCAGGCCACCTGATGAGGCAAGACATGAAGTACTTACTGAAACTTCAGGATTCCCAATTTCTTACGGCGGCATTGGCGGAAGATTTGAACCATTGCATAGGGTGAACGACATGTTTGACGAAGGAAGACCTGAAAGCATTTTTAATCAACGATTGGATGACACAAATACTAATACATACATCAATGACAACTCTTCAGATTCCTTGGACTCCGAGGAAGAAAATGACGACGACGAATATGAGTATGTGGAAGAGCCGGTCATCGAACTTGATGAAGACGGCAATATCAAGGAGTACACCAAATTAGTGAGAAAGCCTAAAACCATTTCCAAGGAGCAGAAATTAGCTTTGTTATTTAGGCCTCCATTTTCAATCATGTCCAAACTCGACTTAGACGCTGCAAAGCAAAAGGCAAGGGCAAAGCAAAAATGGATAATGATTAACATTCAGGATTCAGGAATCTTCCAATGCCAAGCCCTCAACAGGGATTTGTGGTCGTCCAGACCGGTAAAAACTATAATCAAAGAGAACTTCGTTTTCCTACAGTATCAATATGAATCACGTAATGCCCAACCCTATCTTCAGTTCTATCACTTGAATAATAAGGATGATTTGCCCCATATCGCGATACTGGATCCAATTACCGGTGAACGTGTCAAGCAATGGAACAGGGTTGTTCCCATTCCGGAGCAATTCATCTCAGAAATCAACGAGTTTTTGGCCTCATTTTCGCTAGATCCAAAGGTCCCTAATCCCACGGTTAATGAACCTCTTCCTAAAGTGGATCCAACAACTTTGACCGAAGAGCAACAAATGGAATTAGCCATTAAAGAGTCATTAAATAATAACTCGAGCAAATCAAACCAAGAAGAAGTGCCGAGTACTGGCGAAGAACAGAAACGAGTACAAGAACCGGATCCATTCAGTACCATTGAAGCCAGGGTGCATCCAGAACCGCCAAATAAACCAGGGATCACTACAAGAATTCAAATTCGTACCGGTGATGGCTCCAGACTAGTTCGTAGATTCAATGCTCTGGAAGACACTGTGCGTACTATTTACGAGGTTATCAAGACAGAAATGGATGGTTTTGCCGATTCAAGATTCACACTAAATGATCACCAAAGAGAGGACTTGATTGATAAATTAAACATGACCATAGCGGACGCCGGCTTAAAAAATAGTTCTTTACTACTTGAGAAGCTTGACCCTGAAATAGAATAAACAAATTGTATGGTGGCAGGTACCTAGATGTAATTAGGTATGTAAGCACTTATAACACGACGGAAATACCCGGATATTGTATTTTTATTTTTTTCCCGTTAGCACGCCAAACATAAGAAAAAACGCATACAAAGACGTAAAGGAATAGTTCATAGGTGTAAATACAAAATATATATCACATTTAAGCATAGCAAATTGCAAAAGCCGAACAAAATGCGTATAGCGATGCATCTGCCGCTGTTGCTTTTATACATATTCTTACTACCCCTTTCAGGTGCAAATAACACAGATGCTGCACACGAAGTTATAGCAACGAACACAAATAATTGGGCCGTATTAGTATCCACGTCGCGGTTCTGGTTCAATTACAGGCACATGGCTAATGTCCTTAGTATGTATAGGACTGTAAAGAGGTTAGGTATACCGGATTCACAAATAATATTGATGCTGAGTGATGATGTGGCCTGCAATTCAAGGAATCTATTTCCTGGAAGTGTTTTTAACAATAAGGATCACGCTATTGACCTTTACGGAGACTCTGTAGAGGTTGACTACAGAGGTTACGAAGTTACCGTGGAAAACTTTATAAGGCTGTTAACGGATAGGTGGACAGAAGACCATCCTAAATCTAAACGGTTGTTGACGGATGAAAATTCAAATATATTCATCTATATGACAGGACATGGTGGCGATGATTTTTTAAAGTTCCAAGATGCTGAAGAGATTGCTTCTGAAGATATTGCAGATGCATTCCAGCAAATGTACGAAAAGAAAAGATACAACGAAATCTTCTTTATGATAGATACATGTCAGGCAAACACAATGTATTCCAAGTTTTATTCTCCAAATATTCTGGCTGTAGGCTCTAGTGAAATGGATGAAAGCTCGTACTCGCATCACTCGGACGTAGAAATAGGGGTTGCTGTTATTGATAGATTCACCTATTACTGTTTGGATTTCCTAGAACAAATCGATAAAAATTCCACGTTAACTTTGCAGGACCTCTTCGATTCATTCACCTTCGAAAAGATTCACTCTCATGTGGGTGTCAGGACTGATCTGTTTGATAGGAATCCGTCAGAAGTATTGATTACTGATTTTTTTGCGAATGTGCAAAACGTAATTCCTGATGATTCAAAACCTCTTTCCGTAAGTCATTATCATCATTACAAAGATCATATCGATACTGCTCAGTATGAGCTTAACAATAATGTGCTGGATTTGGCCTTGGAGACTTACCGCAAAAACAATCAATCCTCCAAGATTGAAAAAAAAATCAAAGACATCAAGTCTACTAGTGTATTGAATGTTGATATAGATTCCAACGAATGTTTCTTCACCTCCTTCAAACAATCAGCTACCATAATACTGGCGCTTATAGTAACTATTCTGTGGTTCATGCTGAGAGGAAACACTGCTAAAGCAACCTATGACCTGTACACTAATTAAAACACTTTTATCCATTTTTTTTCGTATAAGCATATTTTACATCTTTATATATATTTATTTTTTTTTTTTTTATTTTGGTAGAATAGATTACATATACAACTTTTTCATAATGTCAAACCATAGAGTTTTATTTCACATAACGGAAGAAGCCTATTGGAGCCATGAGTATAATAAAATATGACCTCAACACTAGCCACTAGACTCTCGACATATTCTATTTCATTAATACTGCAGCGCATCAAAATTATAAAACGTTGTTACTCAGCTCCCGTACTCAGAGATTACCAACAAGATGCTATAGATGCATGTGTGAATTCTATTCGACAGGGCACCAAGAGAATTGGTGTATCATTAGCCACTGGTGGTGGTAAGACAGTGATATTCTCAAATCTTATCAATCAATTGCGCCAAAACTATTTTAAAGAACGTCAAGGAAATTTTAAATCGTTGATCCTGGTTCACAGGAGGGAGCTGGCCTTACAAGCGACGGCCACTCTTAAAAAAATATTCCCCGACTTAAAGGTTCACATAGAAATGGGAAAATATGATTGCGATATTGAAGATTCTGACGTGATTGTTGCATCTGTTCAGACGTTGATTAGAAGACTCCATAAATATGATACTAATTCAGTGAATCTCATCATCATTGATGAAGCACATCATTCTGTGGCTAATTCTTATAGAAGTATCTTAGATCATTTCAAAGCTTCAACTGCAGAAACCAAAATCCCTGTTATTGGCTTTAGTGCGACTTTCGAAAGAGCAGATAAAAGAGCTTTGTCAATGGTAATGGATAAAATTGTGTACCACCGGGGAATACTGGAAATGATCGATGACAAGTGGCTATGTGAGGCAAAATTCACGTCAGTCAAAATTGAAGCAGACTTATCAGATGTAAAAAGCACTGCAGATGACTTCCAGCTGGCACCGTTATCGTCTCTAATGAATACGAAAGAAATTAATGAAGTAATTCTGAAAACTTACCTTCATAAAAAGCAAGAGAAATCACTAAAATCAACATTACTGTTTGGCGTTGATAAAGCCCATGTACAAAGTTTGCATAAATTATTTAAAGACAACGGTATTAATACGGACTATGTCACCTCGGATACAAAACAGATAGAACGAGATAGTATAATTCAAAAATTCAAAAATGGGGAAACTGAAGTACTCATGAACTGTGGAATATTCACAGAAGGAACGGACATGCCAAATATTGATTGTATACTACTGTGTAGGCCCACAAAATCGCGTTCACTTTTGATTCAAATGATTGGAAGAGGTTTACGGTTACACCATTCGAAAGACCACTGTCATATCATCGACTTCATTGGAGCTTCTAGTGTTGGAGTGGTTTCAGCGCCCACTCTACTGGGTATAAGGAGTGATGATATCGAATTTGATGATGCTACAGTTGAAGATTTAAAAGCAATCCAAGGAGAGATAATAGCTAAACAACAAAAAATCGACGAAAGGTTAAGGGCTTTATTTCAGACTGATGAAGCAGCAGTGGAAAATGTAACTGAAAGAAATAGCGTTGCCGATTGGATTCACAGTGCAAATTCGGTTGATTTAACCTTGTGCTCCTTTGATAGTTTTAGGAATTTTACACAGAGCAATAACTCATACCCATCTGGCAAGGAGTTTGATGAAGCTTCTGAAGCTGTAAAAGAAATGGAGCTGTTGATGAACTCACAATATCCGTGGGTGAAATTTGCCTCAAATGCGTGGGGCCTCCCTTTAAAAGGTAAGAATCATTTGAGAATATACAAAGAAAAATCCGAAGACAAATTGTCGATGGTATATCATCTAAAAATGTATCGACAATTACCGTGTTTTATAACAAATAAATACGCGGACTATGTTCCAAAAAGTATAATAAAAGACGCTAATCTTTGGAATGTAATGTCAAAGGTGGAAAAAATCATAAATACTCTAAATTCGGACTTGGAAGGACAAACAATGCAATACCAGGCAATATCTAGTAAATACTCGAAATGGAGACAAACAGTTCCTACGTCAAAACAAAGAGACTTTGTTTTCAGAAAGCTAAAGAAAGTATATGGTGAGTCCTCAAAAGATTTTATTAGATTATCTTTGGATGATGTTACTACTTATGTAAATACTAAGATGACGAAAGGAGATGCTTCCAACTTAATCTTTGCCAGCAGTTTGGCACCTGTCTACCCGTTGAAATCATTGTTACGAATATTAGAATATCAAAAAAGAAGATCTTTTATAAAGTGAAATCCGTAGCTACATAAATGTGCATATATTAATATACAGTCACTAGTACATATGTAAACGTCGGACCACTCGTATATGCATTTTCTTTTGGATCACACCCTTTCTGAACTATGCAATGAATAACGTTAAATTCAAATAAGTGCTTTAGCCTTACTCTGCGTACTAGAAAATGAGCTGCAACATTTCTTATTAACCCTCATTTTCATTTGACTCTTCATTTTCATGAATGTACTGTTGCAAAGATATTTGTCTAATTTGATTCAACAGGTCCTCATCTTGCATTCTTTCTGCCTGAAGGACAGCTAAATCCTTTTCATTAATAAAGGTTTTGATGTTTTCAACCACTTCGATTGATTCTTTTGACGTAGGCATTGGTGGTAATACGTCAAACTCATATACTTCATTATCAGACCAGATAAATGATGGAATTGCTGCCATTACTGAAGACTCCTCAGATAGTATGGCGAATCTTAATAAGTTAATTGGGATTCCCGCAATAAAGAAAGGTGATTGCAAGTTGTTAATGTTATTGTGATCTTGCCCATCATTTGAATCGATTGTAACGTTTCCTCTATGGTAATCCTGTAAAATACTCGACATTTCATCATGCAAAAATGTTACCTCTTCGTTTCTATTCCAAAGTAACGGGAAGCGGGCCATATATGCCTTTAATTCCAAGTTTTCTGCCGAATGGCCATCAATGGATAAATCTTTAGTTAGCGCATGATCGCCCAAGAGTTTCTCCTTGAAAAGTTCTGACAGTTGTAAAGGATGATGCTTAAAGGCTTTTAGAAGCGCATTGCGGGCGGAACTCATCTCATTTATTCTTAGGAAGCTTAGTACTACCGCCAAGGAAAATCCTAAAGTATTCCACTGTTTATAACAGTTCATTAATGGAGAGTTGGATAATTCTATAATGTACTGATAGTCATTATTCAATAGAAAATAGTGATCGAGGAAATACCTGCATCCTAAAGGATCTTCCAATGGGCTCAGTGACCAGAGAACTTTTGTCCATTCACTAGCAGTTCCTATAACACCTCTTTGAGCAAGAGATTGGATGTATCTAAATATTGCCAAGTAAAACTGTCTGTTGAAGAAGTATATATAAGGTAGTTGACAATTCAAGGAATCGAAAATAATATTTGCTTTCAAAGCTCTATCAAAGACAAAGAGTGCTCTTTGTAACAATCCATTAGTGTTTGATCTATCACCTTGCCTAATAAATATCAAAGCAACTTGTAGCAGTCCAGGCACATGATACGGAAATTTAGAAGAAATCAAATTTATAAGGGCTTCATGATCAGGGTGAACAATAACACTTAAGTAGAAGTCCATCATTGATTTCTTGCTCAGGTCGGAATTTAAAGGTTCGAACTTATAAAAAGAAATGAATTTTTGCCACTGACTGACATCGTTTTGGATAACATCCTTCCAATCTAACGGCCTTTCCCATAATTGCCAATCTAAAAGATCATCAGAACTTAAAAGTTTCATAGAGAGCTCACCTCTTTGAGTTGGGATCCAATCATCTCTGATCTTGGTAAACTTCAAATGTTGCGGGTGCATTCCGGGGCCATTAGGTGCCAATCTATGATCTTTTCCGCCCCAGTTTCTAATTAATCTTTTCAGTCTCTGAATCTGTTTCAGCTGCTGAGGGGAGACAGGTGTGGATGTCATCGAATCAATATCTTCAAGAGACTCTGGAGATATATCGTCAAATAAAAGTTTGAATTCCGTATGGGGGTCCAATTTCTTGAAATCATTTTGAAAAAATTTGCAAGAATGCCTCAAACATGAAATGGGGAACTTTGTGAAGCCCGGATCACTTTCTAAGCTTAAAAATGACTTCCAAGGTTGGCTAGATGCTTCCTCTGGTTCAGATGCCGTGAAGAAACCTTCCTCATTAGTGTCATCATTTTTAGTCTTACCGTACTTCAATATATCAGTTTTTTTGAACTGTTGGATAATCTTGTCGAATTCTTCATCATCATCATCATCATCGGAACCCTTGTCTTTTGCAGCCTCGGCGGTATGGTTTTTTTGCTTCCTTTTTGCCTTTTTATTCTTTTTCCTTCTAGAAGACTTGGATGCTAGTGTAATTCTTTTAGGTTGACCATTACTTTGAGTATCACGCTCCCCAGCAGCAGCAGCTTCTTCATCCTGCTCAGACATTTGTCCTTCATCAGTGCTATTATCTGAATCACGTACGTTATTCATCATAGAGAAGATGTTCTCGCGTTTCTGAATATTACCGGCAGTACTTTTACCACTCGTCATTTTATTCGCATTTGAATTCGATAGCAGCGACTCTAGCAGAGCATTATCATCTTGTAATCTCCTTAATGCTCTAGAGCTCATGTTCGAGTACTTTACAAATATATTTAGATGATTCAACGACCTGTATGTTAACCTTCAACTGGTGGACTGTATGTACTACCTATGGACATTTTTCACTATACGTTGATGCAGTAGTGAACATATTGCTCGCATAATGTTACCCGTTTATACCTCTATACGATTATTAAGGGAGGGTAATACTTTCTCAATTTTTTTTTTTTCAGTTTTTAATATTATTTCCTTAAGATTTTTCGGTGGCGTTTCGCGACAACTTACGAGAAAAAAAAGAGGAGACTTGAAGAAAGAGTGCAAAGGGATAGCGGGATTCTAAAGTGTTTACGTGCAAAAAGGATAGATTTTGAGCTTTAAACTAGATAAGACCCAAAGCATTCGATTACTGCATTTGAGAGGTATTCAACAATACCATTTTAACTCTTAGAAAATATTTCCTTAAGCTGAAAATTTATGAATTCTAACTGCTCTTTGCATTTTCCAAGTTATTGCATTACAAGAATATATGACCACATCTCGTAAATCGCATGCGAAAGACAAAAAGGCTGGTGGTGAACAGGATCTGGCGGATTTGAAGTTTAGGTATGATCTTCTGACGAATGAACTGTTCCATTTAAGAGAGTTTGTTTCATTGGTAGATTATGATCCAACCCATTTTAATGATTCTGAAAGTTTTCAGAAGTTTCTCAAGGAAACACACTTGTCGTTAGAGGAGAGAGGAGAAAAATTCACTGATGACGTAGCGAAGAAAGGCACGAATGGTGATCTTACTCGCAGAAGGCGAAACCTCAGGACATCGACAGTTGTTAGTTCAGAAACGACTAATGAGAAAAAGGGTGATATAGAACTGAAGTTAGAAAGCATAGCACCATTAGTACGAAATAAATGTGAGGAGCTAAAATACAAACTAAGTGATCATTCAAATAGGAAATCTATAGTACCGCAAAAAAGACCAATACAACATTTGAAGAAGAGAGAAGCAGCGAAGTCCTTGAAGTTCAAAAGTGAAAGAAAGGAAAATCCACTGCCATTGCATGAACATATAGCTGAAGAGAGATATGATCACATCGCAAAAGTTGAAGAACCCTCTGAAGCCTTCACTATAAAGTGTCCTTCTGATGATAGCTCCTTTGAAAATACTAGTGAACATTATAGTGATAATTTTTATTTCACCACATCATCCGAAGAGGAAGATATAAAGAAAAAAAGAGGTAGAAAGAAAAAGAAGCCTAGAATAAAACTGGTAGTCCATCCTCCAAAGCAAACCATAACGAACCCGTTGCATGTAGTCAAGCCGGGATACGAAAGCTTGCACGAATACATCGCTTCCTTTAAGTCATTAGAAGACGATTTAACGCTGGAAGAATATAATAAATACATCGACGAACAAAGACGGCTTTTATCGAGACTCAAAAAAGGTATTGAAAATGGCGCATTGAAGTATGACAAAGAAACGGACTCACTACAACCTATAACATCCAAGGAAATCAAGACTATCATAACATATAAACCAGACCCGATTTCATATTTCTATAAACAACAAGATCTGCAAATCCATACCGATCACTTAATTAACCAAGGTATTCATATGAGTAAGCTGTTTAGAAGTTCAACAAAGGCAAGAATAGCAAGAGCCAAAAAGGTTTCTCAAATGATAGAACAACATTTTAAACACGTAGCCGGAGCAGAAGAAAGAAAGGCAAAGGAGGAGGAGAGGCACAAAAAGTCGCTAGCCAGGTTCGCAGTTCAAGCTGTTAAAAAAAGATGGAATATGGCTGAGAAGGCTTATAGGATTTTGAGAAAAGATGAAGAAGAACAGTTAAAAAGGATTGAAGGTAAGCAACACCTTTCTAAAATGTTGGAGAAAAGTACACAATTGTTGGAAGCTCAGCTAAACCAAGTAAATGACGATGGGAGAAGCAGTACCCCGTCTTCTGACTCAAACGATGTATTGAGTGAAAGTGACGATGATATGGATGACGAATTATCAACATCTTCCGATGAAGACGAAGAGGTCGATGCTGATGTGGGGCTAGAAAATAGTCCAGCATCGACGGAAGCTACTCCAACAGACGAATCATTAAATCTGATACAATTGAAAGAAAAATACGGGCATTTTAATGGTTCATCGACAGTATATGACTCAAGAAATAAAGATGAGAAGTTTCCGACATTGGATAAACATGAAAGTTCAAGTAGTGAAAGTTCTGTAATGACTGGAGAGGAGTCCTCCATATATTCATCCTCTGAAAATGAAAGTCAAAACGAAAATGATCGAGAATCGGACGACAAGACTCCATCTGTGGGTTTAAGTGCATTATTTGGTAAAGGTGAAGAATCGGATGGGGATTTAGACCTTGACGATAGTGAAGATTTTACGGTTAATAGCTCATCTGTAGAAGGTGAAGAACTTGAAAAAGACCAAGTTGACAATTCAGCTGCTACATTTGAAAGAGCAGGTGATTTTGTTCACACTCAAAATGAAAATAGGGACGATATAAAAGATGTCGAGGAAGATGCTGAAACAAAAGTACAAGAAGAACAGTTATCAGTGGTGGATGTACCTGTGCCATCTTTATTAAGAGGAAACTTAAGAACGTACCAGAAACAAGGTTTGAATTGGTTAGCCTCTCTTTATAACAATCACACAAATGGTATCCTGGCAGACGAGATGGGGTTAGGTAAAACTATTCAGACAATTTCTCTGCTAGCATATTTAGCTTGTGAAAAGGAAAACTGGGGGCCACATCTTATTGTTGTTCCTACATCAGTTCTGTTGAACTGGGAGATGGAATTCAAAAGGTTCGCGCCTGGGTTTAAGGTTTTAACATATTATGGTTCTCCCCAGCAACGTAAAGAAAAAAGGAAAGGTTGGAATAAGCCTGATGCTTTCCATGTTTGTATTGTTTCTTACCAACTTGTAGTTCAAGATCAACATTCCTTTAAGAGAAAGAGATGGCAATATATGGTGCTGGATGAGGCACACAATATCAAAAACTTCAGATCTACAAGATGGCAGGCTCTATTGAATTTCAACACACAAAGAAGGCTTCTGTTGACTGGTACACCTTTACAGAATAACCTTGCTGAGCTGTGGTCATTATTATATTTCTTAATGCCCCAGACTGTTATTGACGGGAAAAAGGTTTCTGGATTTGCTGATCTTGATGCATTTCAACAATGGTTTGGACGCCCTGTCGATAAAATTATTGAAACGGGTCAGAATTTTGGACAGGACAAGGAAACGAAGAAGACAGTTGCCAAGTTGCATCAAGTTTTACGTCCATACCTCTTAAGAAGGTTAAAGGCCGATGTTGAGAAACAAATGCCAGCGAAGTATGAGCATATTGTTTATTGTAAGCTATCTAAAAGACAAAGGTTCTTATATGATGATTTTATGTCTAGAGCTCAAACGAAAGCAACACTAGCCAGTGGAAATTTTATGTCAATTGTCAACTGTTTGATGCAATTGAGAAAGGTGTGTAACCATCCCAATTTATTTGAAGTGAGGCCAATATTAACATCATTTGTCCTTGAACATTGTGTAGCTTCCGACTACACGGATGTAGAAAGGACTGTGCTTAAATTGTTCAAAAAAAACAATCAAGTTAACCGGGTTGACTTGGATTTCTTGAACTTGGTGTTTACGCTTAATGACAAAGATTTAACTTCTTATCATGCCGAGGAAATCTCAAAACTGACGTGTGTAAAAAACTTCGTTGAAGAAGTCAATAAATTGAGGGAAACCAATAAACAGCTTCAGGAGGAGTTTGGAGAGGCGTCTTTTTTAAATTTTCAAGATGCAAATCAATATTTCAAGTATTCTAATAAGCAGAAACTTGAAGGGACAGTTGACATGCTAAACTTTCTAAAGATGGTAAATAAACTTAGATGCGACAGAAGACCCATATTCGGAAAGAACCTTATTGACCTATTAACGAAAGATAGAAGGGTTAAATATGATAAATCAAGCATTATTGATAATGAACTAATAAAACCCTTGCAAACCAGGGTATTGGATAATAGAAAGATCATAGATACCTTTGCAGTGTTAACCCCAAGTGCCGTCTCACTAGATATGAGAAAGTTGGCATTGGGATTAAATGATGACAGTTCGGTAGGCGAAAACACAAGGCTAAAGGTAATGCAGAACTGTTTTGAAGTATCCAACCCATTACACCAACTGCAAACCAAATTAACAATCGCATTCCCGGACAAATCGCTGCTTCAATACGATTGTGGTAAATTGCAGAAGTTAGCAATTTTATTACAGCAGCTGAAGGACAATGGACATAGGGCACTTATCTTCACACAAATGACAAAAGTTTTGGACGTTCTGGAACAGTTTTTAAACTATCATGGTTATTTGTATATGAGACTAGATGGTGCCACAAAGATCGAAGACCGTCAAATCCTAACAGAGAGATTCAACACTGACTCAAGAATAACGGTATTTATCCTATCAAGTAGATCAGGAGGGCTAGGTATCAATCTGACTGGGGCAGATACAGTTATTTTTTACGATTCAGATTGGAATCCAGCCATGGACAAACAGTGTCAAGATAGATGTCACAGAATTGGACAGACTCGAGATGTGCATATTTACAGATTTGTCAGCGAACATACCATAGAAAGCAATATCTTAAAAAAAGCCAACCAAAAAAGACAATTGGATAATGTTGTTATTCAAGAGGGTGACTTCACAACAGATTATTTCAGCAAACTTTCGGTGAGAGATCTATTGGGATCCGAATTGCCCGAAAATGCTTCAGGTGGAGATAAACCACTAATAGCAGATGCAGATGTGGCAGCCAAAGATCCCAGACAACTGGAAAGACTTCTTGCGCAAGCGGAAGATGAGGATGATGTTAAAGCTGCAAACTTAGCCATGAGAGAAGTCGAAATTGACAATGACGATTTCGACGAAAGCACAGAAAAAAAAGCAGCTAATGAAGAGGAAGAAAATCATGCTGAACTTGATGAGTATGAGGGCACTGCCCATGTTGACGAGTACATGATCAGGTTTATTGCCAACGGTTATTATTATTGAAGGACCAGGTTCTACTCTTCACCGCTGCCTTAGTTGTCCAAATCGGACTATATACCTATTGTGAATATTTTAATGATATATAGCCATAATGAATCAACAAATTGTATTATTATTTCCGACAACACTATCGCCTCTTGGTTTTTATGGTAATGTACTCACCATGGCATTGTTCCTTGGTCACCAATTTCTATTTACCGGGTGATGGCGGCGCGCCACAGCGGAGGGGCATTGCCACATTGCTGCGCGATCAAGGTTGGTTTTTCCAAAGAGACTTCAAGAGTACTAAGCTTTTGATGTAGTAATATTTGTCAAAGAGTTTTAAGAGCAAGATTCCATTGAACAGAGGTGCTGGAGTGACGAGCGTGTGTGTTTTTAGCCTATCTTTGTTGAGCCTGTAGAAGAGCCGTTCTTTTAAGTACACCCTGATTAGATCCCCCTATTTGTTGCAACCGTTCAAGTTTTGTAGATCGGAAGAAGAGCAAAACAGAAAAATAAACAAGGCGAGAACGTAAGGTGTCATTGCATTAGCCATTAAAAACCATATTCACTCTTTACATTCGTGTAGCAATTGTTACTGTGATAAACTATTGAAATTATTTATAGTATATTTTGTTTTCTTCCTTTTAATCACTTTTTGAATTTTTAGAATCTGAAATTTTTTTTCTAACGTTGATTGGAAGAAAAGTAATGGATTCCACAGGCGCTTCTCAGATTGTTAGCGCACTAGATGTTATTTACTCCCCCAAGTCTAACAATTCTCAACGGCAAGAAGCTCAGAAATTTTTAGATGAAGTGAAATTATGCTCAGAATCGCCCTTTTGGGGCTACGAAATTGCATTGCAAAACCCCACTAATTCTATATTGAAATACTTTGGACTAGGATTACTAGACCATGCAGTGAAGAAAAACTGGAATGATTATGACGAGGGGAAAAGAGTGGCCCTGAGAAAATGGGTCATGGAACTTAATTTTGGGGTGCAAGATTATGATACCAGATATATTAAGGAAAAATTAGCCACTTTATGGGTAGAGGTGGCAAAAAGAACATGGGGTGAGGCTCTTAAGCAGACAAACCCTACGGAAGAACAGTTACTCACATCTTGGGTGGACATGGACAATAACCTTTTCGAACTTTGGAACATAAATCAATCGTCAAGAGAACTAGCATTAATAATTTTCAGAATCCTTTTTGAAGATGTTTTCTTGTTGGACGACCTAATTGTTTTGAAAAGGATGACGGTTATTCAACCCTTATGTGTAATGATTGTTTGCCCTATTGAAGTTTTCGCAATAAAATACAAATTCAGTGATAAATGGACCAAATTTAAAGCTAATGAAGAGGGCTGGTTTTCTGTTTGGATTCCAGAGTTGAATAATGCATTACAACAGAATAATTCTGAATACATCATAAGGCTTTTAGAAACTCTGAAGACGTGTTTAAACTGGCCATTAACAGAGGTCATTGTAAGAAATGACGTGTTATCCTCCTTATTGACTTGTTTATCCAGCAATATCCCAAGGGCGCAGTCAATGGCATTAGACTCGATACATATTCTGTTGACCCGTCCCTATAGTAATGAAAGCCATTACCAAATGACCATAGATCGAGTTTTTGATAATATGGACTTATTAGATAGCGTTTATGAAAGCTTGTTGTTTGATCCTACAGATGATATAGATGAAACGAAATATCCTATAATTAAAAAGTTCGTGGATATGATCAGTTGTCTCTATGTTTGTGTCCCAAAGATTAAGGAGACAAATGGCCAAATTCAAAAATATTTTAAGCTTGTATTAAAGACAACTTATAACCCAAGCTTAATCGTTAGCGGATTAACATTAGACCTATGGTGTACCTGTCTTCGAAACGATGAATACTTACCCAAGCTGGAGAAATATGTCATTCCTGATCTACTACAGTTTGCCGCGGATGCTTTAGTCTATTATGAACAGATTGATGGTCATATTTCCAAAAAATTTGCGGAGATTGATTTTCAATCCAAGTCCGAATTTCAAACATTTTGTTCCACTTATAGGAAAAGAATAAGAGACATCATTAGGTTGATTTCTTGCGTCGAATTAGACCTTACTTATGATTGGTTGAACAACAGATTAAACAATTATTTCAGCTCTCCATTTGGTCAGCAGGTCTTAAGTTCCACATTTTTGGACCATAAATTAGAGCCTTATTTAGGTGCCCTCTCCCAATACATGATTGTTGAATGTTTCATCAATGGTTGTATAAGATGGAAGATCTGGTATCCAACAGGAGATGATTATGACGAAAAACTAGATTCCATATTACAAAAACTGGAAATTTTGTCAAACCAGTTAATTGCATTAAATTTAAGAGAACCATTGTTATTGAAGAAACAAATCCAAAATTTTGCACTTTTTTTGACAATGTTAAAAGATAATGTGCTTTTCACACTTTTAGAAAAAATCATAACAAGCGCCACGATGGACTATCCAGAAATTAATTTGGAAGAGAGAGGCGCTGAATCAGACGCAGTTAGAGATTTGAGATATGCTTGTGGTATCGAGTTGAATAGGATGGCTTTATTAATGCCCGAATCTCTGAAAAAAATATACCCAGACCTTGAAAGTGTCATTGCCAGAATCATGCCCAACTTATCTTACCATGAAAAAATTTCCTTCAAATCCTTCTTATTGATCATTGTATTGAAGTCTTCATTAGATATGAAAGAGGAAAGATTTGCGGCTATTGTGGATCCAGAACTTTTAGCCTGGTCTGATAAAACAACAGTTGTTGGTCTTTCTGATTTGCATTGGTTTATGGAACGCTTAGGTATTGTTCAGATCGCAGAATATTTCCAGAGGCGTGATATCGACGAAAATAGTGACCTTTTATCAATTCCAATTGATGATGAGGGTAAAGAGCTGAAGTCGGAATTGACCAAACGTTGGCAAAGCTTGTTTCCTGTTCGTGCAACAAGAATGTTCATTCATTATTCAATGCAAAGTATAAAGACAGATGAAGAATTCAAAATGCTACAAGATCTGTGGAGACCTAGGATTGTCCCAATATTACCTTACATCACGAGACTACTGTACCAATTGCAATCCTACCACGATCCAGATAATTGGAAAGGATTACCTACGGTTGTGCAATCCTTCGTCAAGTATTCCACTATTGAAAGATTTTGGGAGGCCGGAGCTTCAAATAAATCAAAGGATGAGTTTATTGATGAACATATGAAAGCGATGCAAACCTTACGAGACTTCGCCGACTCCGTAGGACACATCATTAGGTATACAAGGGAATACACTCTACTTGTTTTAAGTGCCATATCATCACTTGGTAGTGTTTTTTACCTTTTGGACGAATCGCCCGACCTACTACTGAACTCTATTGCCATATTTAAGCCAGGTAGCAATGAGATAAGCCCTGGAGTTTCAACACATGGATGGAAACACATAATGAATATAGCCATTCGTCCTATATTAAAAGGTTGTCCAAAAGATTGTCTGGGGAAATTCATGCCCGCATTTTTGCCTAAATTATTTGAAATCCTGGACCTGCTGCTATGTCAGAAATGGTCCTCGCATATGAATGATATGGACATGAACCCAGTTCCAACTGACGATGATCAAATGACTGAAGAAATTTTGGAAGAGAATTTGTTGAGACAACTAACCACAGTTGTTGTTAGAATAGTAATTGATTGTGTTGGTCAAGGCAATGCCAATCCAAACAGTGCTAAAAGCAGGCTAAATAACCATCAAATGGAGATGAGAAAAATTATATTTAATGATTTAAACACCCTTGCTCCATTTTTGAAACTTTTGAACCATTTAATTTCCTTCAAGGATACAAAATGTTCATTTAACTCCATCCTAGTAATGAAATGCTGCTTAACCTCAGTCCTTAATCAAAACAACACGGTGGATGAATATTTCACATTTGAAGTGATGAAAAATCTGTTGCTAAATGTGCTGTGTAATAGTGCGTTTAAGGATTCTTTCCATGAGGCACTATATGCTTTCACTGTGATTTTTTTGACTCTGTGCAAAGAATATCCCTCTGCTAGAGCGTTCCTTTTTGAGATATCTAATGGTTATAATATTGATGAGTTATACAGAAATTTAAGGAGCGTGGACGAATACAAAACACAAAGGGCACTCATGATTGATTTTATAGATTGGGTTAAATCCACCAGTGGGAAAGAAGATGGTAATGTGGACCATGCAGGCGATGAGAGAAAAAGACAAGAGAAAAGGGAAGCTATCCTCAAGAAGGCAAATGAGAGATTAATTAAGAAGAATAAAGAAAACGGAGACATGCTGGATGATCCGAACATTGAAGACGGTGCTGTGGGTAATCTCTTTGATGACAACTGATAATAAGGTGCCATATATACGTAGATGTGTAGATGAAATTAGAGAAAGCAAATAGACATCTGAATCGTGCTAAAAATTGTAATTATTGTGAAAAAAAAAATTCTGTATTCGCAATTTTTTTAATGAAAGTCGGCAGCCGGTAAATATGCATATAATCAAGCGTTTTAATGTGGGTCTGAACAAGGTATTTCTGAAGATTTTTTCTTCACATATTCCCTAATATTTTAGCGAAATAGGAAACCATTGGCAATGGAACAACTGTGTAAGAGGTACGTGCATACACCGGCGGCTTTTATACAAAACATTGTTGCTAACACTAAAAGAACAACGCTAGCCACGCAATTATCTGTTGAAAAAGCTAAAAAAAAAGTTCCCAAGACAGCTCTTAAAAAGAAACTTAATAGTAGGCCAAAAGAAAGGCTTCCGAATTGGCTAAAACTAAACGATGTTTTTAACATACATTACGAAAAGCCATCTAACTCTGATATAAATAAGGTTAACAGATTCTTCAACAAGGCTAAAGTGGAATTTGAATGGTGTGCAGCTAGTTTTGATGACATACCAGAAAATCCCTTCCTGAATAAGAAATCTCATAAGGACATATTGAAAGATCATGGGGAATGTGGAACTACATTGATTGATACTTTGCCAGAAGTCATCTTTCTCGGAGGAACTAATGTGGGGAAGTCCTCTATCTTGAACAACATAACCACCTCGCATGTAAGCAGAGATTTAGGAAGTTTGGCAAGAGTGTCTAAAACAACAGGATTCACAAAAACTCTCAATTGTTATAATGTGGGAAATAGACTCAGAATGATCGATTCGCCTGGTTATGGCTTTAATAGTAGTAAAGAGCAAGGAAAAGTCACTTTGCAGTACCTCCTGGAGAGGAAACAACTTGTCAGATGCTTTCTCTTACTCGCTGGAGATAAGGAGATAAATAACACAGATAATATGATCATTCAATACATTCATGAACACGGAGTTCCTTTTGAAGTTGTTTTTACGAAAATGGACAAGGTTAAAGATTTAAATAAGTTTAAGAAGAAGGTTATGAGTTCAGGGTTAATGGACTTACCAACTCTACCCAGACTTGTATTGACTAACTCGCTTACGTCCAGTACATCTCCTAAACGGTTCGGTATAGATCTTCTAAGATATGTAATATTTCAAAGCTGTGGTTTGATTTTATGATCACAATATGTATCTATATATTGCTGATTGCATTTCAGCTTTTAACGAAAGTCCGCTATGCAAAACAGGTAACATAGCTGTAATACGTGAGCTCAACCAGCTTTGTTTGATCTTTTCTTATTTCGCCGTTCCACGGTTTTCCGTGATAGAGCAAGCAATATTGATTTGAAAAGAAAAATGAAAAGCGGTCAAGGTTAAAAACTTGCAATAAGGGTATTTAGCACTAGGTAGTCGCAGGTAAGCCTCTTAACACCACATTCAGGTATTTGAAGATAATACATAATGTCGATTGTTGGAAGGAATGCTATTCTGAATCTAAGAATTTCACTATGTCCTCTGCTTATGGGCAAAAGATCGTTTGTATCCTCTCCGGTTAGCAATAGTGCAAAAGCTGTGAAATTCTTAAAGGCTCAAAGACGAAAACAGAAAAATGAAGCCAAACAAGCCACTTTGAAAGCGTCAACCGATAAGGTTGATCCAGTTCTGGGCCGGGCGGACACTCCCTTTATAACACGTATTATGGCAGAGTTAAAAGAGCCTTTAGTTCTATCGAAAGGTTATAATATTGAAGAGGTAGACAAGTTCCTTGCAGCCATTGAGTCTGCTAAGCGTGAAAGAGCTGAGTTGTCAGGTTTAAATACAGAAGTTGTGGGTATTGAAGACATAGAAAAACTGGAAGACAGACGTGAAGCCATCTTGAGAATATTGAGCATGAGGAACTCCGAGAATAAAAATGCCATTAAAATGGCTGTAGAACTCGCACGTAAGGAATTTGAGAGGTTCCCAGGCGATACTGGCTCCAGTGAAGTCCAAGCAGCTTGCATGACTGTTCGTATCCAGAATATGGCAAACCATATTAAAGAGCATCGTAAGGATTTTGCTAACACCAGAAATTTGAGGATATTAGTCCAGCAAAGGCAGGCAATATTAAGATATTTGAAAAGAGATAATCCTGAAAAATACTACTGGACTATTCAAAAACTAGGATTGAATGATGCGGCCATAACGGATGAATTCAATATGGACAGGCGTTACATGCAAGATTATGAATTTTTTGGTGATAAAATATTGATAAGAGATTCTAAGAAAGTGGCAAATCAAAAGCGTAAGGAGATAAGAAAACAAAAAAGGGCTACATTTTAGAATAATTTGAATCATATGTAGAAAAGCTTGTAAATAAGAAACCGTCATATTCTTTTTTTTTTTTTGACCGCGTATGAATCAGTAATTTATTTCATTTTGAATTACTTCATTATAAAAAGTTCTTAGTAATATATGCATTGAGTATACAATCACGTGTACTATCAAATAAAGAAATGAAAATACGGATATACCTCTGTAATTAAGCCCCTAAGAGGGCTGTGTTTTCATCAGGATCGTCTGAGTCTGTTAAATACTCATCGCTATCTACTTCATCATCTTCGGTTTCTTTCAAAATCTCAGCATAGGTCAAAATTTTGTCCCAATCGGGAAATAATACGTAATAAGCCTCAACTAGCCCAATTAAAAGCATGGCACTTCCAATACCAATCCAAAGACCATATAATTTCATGTCAAAGAACCAACTTAGGATGAGAGCCAGGGGAATTCCAAATAGATAGTAAGCCATTAAATTTACTATACTTCCTAGAGATTGCATGCCTTGACCCCTGAGGCAAGACCCAGCAACGGCATTAAGCGAGTCGAAATTTTGCACAATACCCACCAAGGGCAATACTTGCGCAATTAATTTGATGACTTCGGGATCTTTTGAGTAAATGTTGGCGATGAGATTACGTCCAAATACTAGTATGCAGCAATTGATGAACCCCGCAATAAACGAAAATGACAACCCAACTTGAGAAGAGATGTGCGCGAAATCGGTTCTTTTTGCACCAATGAAGTTCGCAATTCTCGTAGAAGTAGATATACCTACTGCAAATGGGATCATATAGAGCAATGCAGCCATAGTAGATACTGCCGACTGAGCTGCTAGATAACTGACACCGTAATATGCACTAAATAACGTCAATAGTTCATATGACAGCTCTTCCGCCTCTAACATAATAATACCTGAGAAGGCTAAATGCCCTAAATCATTCCAATGGGTGAAAGCCTTCCTTGAGAATCCACCCCAGCATTTTCTTCCATCAATATACAATGCATAAAACAATAGTAAGAAAAACATTAGCCAGAAGTTAAGCACAACGGCAATTGCAGCCCCAATAAATCCAACACCAATGTACTTGTTCCAAACGAGAGTGTAACTGACTAATACGTTTAAGGGAGCACATATTGTCAAAACGTAGATGCCTGCATCGAAAATACCTTGGGCTTGTAAAAATCGTTTTAAATTTTCAAAAAAAATATACGCTGGCGCTCCCAATATTAGTACTCTTAAAAATCGTGACGTTAGGTTGATTAATTCTTTCTCAGGGATGATATAAGAAAGAAGAGGTTCAGAATACCACCACATGACAGCAAAAGGTATATATATGACCAATGAAAAAGCAATGCAACGTTGAAGGTGAACTCCTACACTATAGAATCTCCCAGAGCCATACGCTTGAGGGCATAGAGTATCTAGACTAGTGGCAATACCCTCGAATATCGCTAGTGTTATATTAGAAGTCATGGATGCTAAGGACACAGCTGCTAGTTCATTTTTGCCTAAGTGGCCCACAGTTAATGAACATACCATAGGGAAAATCTGTTCCAATAAGAATGTGAAAATTAGAGGGAAGGAATAAGATGCCAAAACTCTTGCTTCTGATTTGAAGGTGACGTGGCTGTGAGCCAATTCTGCTAGTGCCTCAGAATCGTTCTCGTCGATCTCTTGGTAAATTGTGGGAACTGAGCCTCGGCTAGTCACAGATACGAATGATGGTCTTCTGTGATGTGAGGTGCCTTTAGCGTCTGTTACCGCACTTCGAGTTAATTTCTGTTTCTGAGCTTGGAGTCTATTCATAAATTCGTCATATTCTAGTTCTCTTCCAGAATATTCTTGTATTCTATCTGGTGTGTTGCTTTGACTTGCTTCCTCATTATCAGAGTTGCATACCGATGAGTATCGTCGTTCATGTTCATGTAGAATCCAATCAACATCTTGTGGCGAAAGCTCAGGAGTTTCTGATACCCTTGATGGTAGAGAAATCGTTCTGCTCAGTTCGCCATCTTCTTCATCATGATAGTAAAGGTCAGGTTCCTCATCAATATTACCTAAGTACGGATTTGGTTCATGGACGTTACTTCCAAAATCATCTGTTAAAGATCTGAAACTCCTCTGATCAATATTTCTCGTTCTTGCACGAAATTTTCGTACCAGAGGATTCTTCTTGTTGGGAGGTAGGAAGCCTAGCGATATCCTCCTGTGAGTGTTACCGATACCCATACCATTTGTTCGGAGGGAAGGATGCACTTCTGAAAGAGTCTTTGACAAAATTCCAGCCATTTTTTCAACCTTTTTTTTATCCGTATATATTAAGGTATGCTATATGTGTATTTTCCAATGTTTAGTTTTTATAATAAATACTTCTTCAGCATCAAATATACTTGCTTATGTAAAAATACAATCAAGTTTTGTCCCTTGCTTGCGCGAAGATGAAAACTTCCTTAAGAAATATTCTGCATCGCGTGGAACCCATGGAAGAGGATAATAGCTGACAGTGATATTATGAAAAGATGCCAAATGGTTACCGTTTATAACTGTTACTGGTCGCGTCTCAAACGCCCTCTTTTTTCTCCTTGCATTTGCGTTTGTTTAGAGCAATTATTGAGTAAATGGTCTTGAAAAGAAATAGAAATATCCTTAGGCATTTCAGTTCATCTGAAAACATGCTCCAATACGGGCAAACCATGAACTTGTTGTTATGAAATTAATATACATATAAACCAAAAACATTGCACTACATACTTAAAGAGTGAATACACAGTAGTTTAAAAGACATCTGGCAATTTTTCAATGACGTATGCGTGACCGCCTACGCTCATCAAAGGAATTCCAGGGATTTTTCTAATTCTTTGTTTCAGGCCGGCATCGTTTGTAGCTACGATGTAACACTTATGTTGTAAGACTCGATGCACTAAACAGTCATCCGCGTACGTACCCTTGTGCGAACAGCTTAGTCTCTTTATTCTAGGATCTCGAGCCAGTTTCAAGGCGATACGGTACTTGGGGCCCAATTTTTCTAACTCTGCCATCACACAATCTGTGATTAACGGGTTACATTTTGCGAGTAGACAGTCCATCATTCCTCTAACAATATCGACTTTTTTCTGGATAGAAAAATTTATAAAATTGGTATCTATCAGTACTTGATAAGGTGGCTTTATAGCTTGATTGTATTGAAAGAAAAGTGCACTTGATACTTGTGGTATATTCCTGGTTAGCTCAGGGTCTTCTTTAGTTTTGATATTTTCCTGGTTTTTCTTCAATCTTTGGTCTTTCTTGGTGTTCAAAGTTCTTTTTACGAGGCCAAACTTTCTTGTTTTCTTAGCTTTACCCATAATTAACTGTTGTAGTATATCGATATTTCCGTTACAAGTCACTGTTATTGTGTGTTAATGCACAGTAATGTTTAAAGAGGCATCATTCAAGAATAGTAGCAAGCTGAAAAATTTTAGCCGTTCATAATGATACCTTTAGAAATATGCCAAATTTTTTTGTTATATCTTCCGGTAGGAACCGATAGTTTGAGTAATGTTTATAAAATCATTGCAAGTGAATAAGCAATTAATGGCAATAGTCCACAAACGATAGGTACATGAAGGTGGCTCACAATCAAAAAAATCAAGCTTTAAAATAGTGGATGTGAAAAAAATAAAGTGCGTCACAGACAGGATTCGAACCTGCGCAGGTAAAACCCAATGCCTAATTGCTTTTCTGAGGAAATAGCAGGGCATCGCCTTAACCACTCGGCCACTGGGACTGAAACACTTTGAAGTGAAATTGTTTCTAGTTTTCTATATCATTACTATGGTGAAAATCAATATTTTCTTGATTAGGAATAAAATCGTGGAAAGAAGTGTTGGAATAAAAATTCACTATCGTCTGTCAACTAATAGTTATAGTATCAATATACTATCATATACGGTGTTAGATTATGACATAAGTTATGAGAAGCTGTCATCGAAGTTAGGGGAAGCTGAAGTGCAAGGATTGATAATGTAATAGGATAATGAAACATATAAAACGGAATGAGGAATAATCGTAATATTAGTGTATAGAAATATAGATTCCATTTTGGGATTCCTATATCCTCGAGGAGAATTTCTAGTATATTCTGTATACCTAATATTATAGCCTTTATCAACAATGGAATCCCAACAATTATCTCAAAATTCACCCAATTCTCAGTTAAAATCGTGATTACTTTACGAATCTTGTTTTTTTTTTTTTTCGATCTATTAATGAAATGTGGACAATGGCCCCTAACAAAAAGATGGCAAGGATTGAAATAATCCGTTTATACAATTTATATCCAATTACAGAAATAAAACACATTTGAAGAATGGCTTGGTGGAAAAGCTTATTACATTCTTTCTACGGGAGTTAAACCTAACAAGCGCATACCGTTGTATAAAACTTGTCTTGCAGCACCATATAGAGCCAGACGGGCAGTGGCTAATTCTTCAGTTTGACCAGCAACCCATAAGACGTCATAACAAGAAGAAACCTGGTGAGTCAATTTGAATAAATATGTGACCACGGTTGTTGGCTCGTGGGTTTTGATTGCATTTCTCAAAACATCGGGGTATTGGCCTAGCAGTCTAATCAACAGTTTTGCGGCAGGTTCTTTTAATAACGAAAAATCGGCATTTATCCATTTGTCTTGGGTAATACCAGAAGCATTTCTTTCAACTGATCTTAACCTTGAGTGAGCATATTGAAGGTATGGACCAGTGTCACCTTCGAATGAAAGCATTCTTTCCCATTTAAACTCGTAGTTGTTGATACGCTTACCTTGCATATCTTGAATCATGACGGCAGAGATACCAACTAAATCGGCAACTTCTTCTGGATGCTCAATTTGCGCGTATTTGTTCTCATTCTTTTTCATAACTTCGTGCATTTTTTCCTTAGTTTCCTCCAAGATATTATCTAAGAAGACAACAGTACCTTTTCTTGTTGACATACCTTGGACCATACCAAAGTTGACATGCTGTAGATCTTTAGCCCACTCAAAGCCCATCTGCTTCAAAATTTCGAAGAATTGGGCAGCGTGCAAATCTTGTTGAGAAGCGATAACGTAAATCATCTTGTCAAAATGATACTTTTCATAACGGTCCATAGCTGCACCAACGTCTCTAGTTAGATATAACGTAGTACCGTCCGATTTTTGAACAATAGCCTTTCCTAACTTTTTGTTAAATTTTGTCAAATCGATCAAAACTGCACCCTTATCCTCATGTGTTAAGCCCTTTTCCTTGAACAAGTCGATAGCTTTGAGCATGGATTCTTTAGAAACTTGAGATTCACCAGAGTAAACATCATATTTGATGTTCAAACGTGCATATGTGTCAATATATTTTTCAATAGAAAATTCACGGAATCTCTTCCAAATTTTTAAAGCTTCCTCGTCACCATCTTCCATTCTCTTGAAATATTCACGAGCTTTTCCATTGGTGGATTGTTCTAATGGAATACTGTCACCTTCTTCCTCAATATCCTTGTTGATACGAACGTAAACATCGAACAGGTGGTGAATTGGATCCTTAACTAAAGCCTCTTCATTACCGTATCTTTCAAAACCAACAGCTAAAAGACCAAATTGTTTACCCCAGTCACCCAGGTAGTTCATTCTGATAACCTCCCAACCTAATTTTTCATAAAGGTTGGCCAAAAAGCCACCAATAATAGTGGATCTTAAATGACCAGCATGAAATGGCTTGGCAATGTTGGGAGAGGAGAATTCAATAATAACTTTCTTGTTTTCAACCAATTTGCAAGAACCATAATCCTCCTTTCTGGTTAAGATATCTGGGATGACAAGTTTTGCTAAAAATTGAGGGTTGAAGAAAAACTGGATGAACGGGCCATTCGCTTCAACTTTCTCCAAGAAATCTCCACATGGAAATTTTTCAGCCCATTGGACTGCCAAATCCTTTGGATTGGCACCTTTGATTCTCAATCTTGGGATAGGAATCAACAAATCGCCTCTCTCCATAGTATTTGTCCATTCTAATGCTGGAAAAATAAGAGACGAGTCTACGCCGGAAATCTTGCTTAATTCTTGTGAAATGTAATTTCTCATCAAATCCACGATATTTACATCAGGATGAGAATCCTTGGCAACCGCAGGTTCCGCGATAGATAGTTTCTTTAGTTGAGAAATCATATTTGCTGTGCTAGCCATTCTGTAGAAAAACGAGCTATTGCTTTTTCTTTGATTAACAGAATTTACAACACTCAAGAATTTATTTCGTAACCTTATAATATCCTCTCCATAGATGCATTGTGAAAATTGAAGCTAAAAATTTTTTTCGCTTCGCATCATGAAAGTAATTTTTCTTCTTTTAAGTGACGGGCGATGAGTAAGAAAGAAATAACTGACTCATTAGACACTTTTTGAAGCGGGATACAGAAAAAGAAGATATTTCCCATTTCAAAAAGGCTCTACTATATCCTTACCATTTACCAAACTAACCAAAATTTGTAGACGTGGGTCTGCAGGCAAAATTGGAATATTTGTGAACAACAGTGCGGTCGGTAAACAACTGACTTCTTCCCACTTTGCATTTCTCTTTAAAGTTTCTTTGTCTCCGTCCCACTCAACTTTCTGAGAACAAATGATCAAAAACTTGAAAATTAAACTGTATTATTTTGTATATATTAAAAACGTATTTACTTTTCAAGATATCATTAAAAATATAAAATTAGAATTAGAGTACATTTCAAATGCACAAATTAGAGCGTGATCATGAATTAATAAAAGTGTTCGCAAATTATTTGGTGCTGAACATTCTCTTGTACAATGGCTTGTCATCGTGAGTCATTTCTTCAGCGTCGTAGTTGGCACCTCTTCTGGATGGTGGAACCCATGAGGCAGATTTCCATGGTAGAACACCTTCTTCCCACATGGTGTTGACTTCTTCCAAAGTCAAACCCTTAGTTTCTGGAACAACTAACAAAACGTAGAAGATACATGAAGACCAAACAGCCCATGAAAACGTAACCGTAGTAGAAGTTAATAGCACCGGTAATAAATGGAGTGAAGAAACCAATCAAGAAACCCCAGATCCAGTTACAAGCTTGGGCGATAGACATACACTTAGACTTGACTCTCAATGGGAAAGTTTCAGAGTTGACGACAAAAGGAATTGGAGCCCATGTAGTAGCAAAACAGAAAATATAGAAACAGGCAAAGACAATCATACAGTTACCAGCACCCTTGGAAGATGGTTGGTCTTGACCATTTGGCCATAATCTGGTGACACCCACGGAAGCATAGACAACCATACAAGCAGTCATGGATGCAGCACCCCATAGCAAACAAGTACGACGACCATATCTATCAACAACGTAAATACCAACAAAGGTGGAAGCAAAGTTAACAATACCCAAGACAATAGAGGTTTCGAAAGAGTCACTCAAACCAACAGCCTTGAAAATAGTAGTACCATAGTAGAAGAAATAGTTATCACCTGTCAATTGTTGTAGAGATTGAATCATAGCACCCATGATCAAACGTTGGAAGGACCTTTGTTCTTGGTAGCTAAACAATTCACCCCAGGATGCATTACCAGCTAATTTTTCTGCTTCAATACCGGCCAAGACAGCTTCGACTTCAGCCAAAACAGATGGATCATCAACAGCAACCTTGTTAGAAACGGCAATAGAACGTTTGGCTTCTTCGATCTTACCGACTTCAGCCAAGTAACGTGGAGACTCTGGAACGAAATGTCATACCACCGATCATAAACAAAGCCCAGGCAAAACACTAGACCCAATGGGACTCTCCATTGTACAGAGTTGGAGTATGTCTTGGTACCATAGTTAGTACAGTAACCCAAGAAAATACCGGCAGTAATCATCAATTGGTAGCAAGCAGACCAAAGTACCCCTTAAATGCTTTGGGGATACTTCAGAAATCAACATAGGAGATAAAACGGCAATACCACCAACACCCAAACCGGAAATAATTCTACCGATGAAATATTGGTACCATTTGTTGATCGAGGCAATTTGAATAATAATACCGATGATGTAGATAACAACAACGACAATCAAACCCATTTTACGACCATACATATCACCCAATTTAGCCAAGAATAATACCACCAATGGCACAACCAATGTTGAAAATAGCGACAATTAAACCAGTTCTAACCTTAGACAAATAATAAGTACCATCTTTGTGCTTGCATACCAAATCTTCTGATGAAATCGGTTTGATTGACGAAACCAGAAATGGTACCAGTATCCCAACCGAAAACGAAACCACCAAAGGCGATCATGATACACATAATAGAGACAGTGACATAGGCAGAAGCAGGTCTCTTTGGAATTTCAACGACAGGTTCGTGCTCTTCACCTTCACCATAAGCTTTTATTTCATCTCTTTCAGCCTTGTTTGATGGTGTAGATAAAACCGAGTGGGAGGCTGAGTCAACAGCAGAGAGATGCTCCACAGGAGTTTGCTCTGCAATAGCAGCGTCTTGTGACATTTTTTGATTAAAATTAAAAAAACTTTTTGTTTTTGTGTTTATTCTTTGTTCTTAGAAAAGACAAGTTGAGCTTGTTTGTTCTTGATGTTTTATTATTTTACAATAGCTGCAAATGAAGAATAGATTCGAACATTGTGAAGTATTGGCATATATCGTCTCTATTTATACTTTTTTTTTTTCAGTTCTAGTATATTTTGTATTTTCCTCCTTTTCATTCTTTCAGTTGCCAATAAGTTACAGGGGATCTCGAAGGATGGTGGGGATTTTTCCTTGAAAGACGACTTTTTGCCATCTAATTTTTCCTTTTTGCCTCTGAAAATTATCCAGCAGAAGCAAATGTAAAAGATGAACCTCAGAAGAACACGCAGGGGCCCGAAATTGTTCCTACGAGAAGTAGTGGGTCATAAAAAGTTTATTCCCTGGAAAAAAAATTTTGCGTTGCCTTTCTGGAGAATTTTTTCGAATTAGCGCGCTGCCGCTGCATGCATTTCTGAGAAGTGTGGGCATTCTTCCACCAGTTGTTCCTCCTAAAAAAAAAAAGATTTCCTACCCCGCACAAATTCCTGCATACCCCTCATTTCCACGGGGTAAAAAAAAAACATCCCGTAGCAGCCTCTGACGGAGCCGTATGGAACAATCCTGGATAAATATGGCGGAAAAACGGCTCTGGCTGCGGCTTTGTTTAAGGCAGAAACTAGATGAGATGTTTGTTGTTACGGAAAAAAAAATTTGTTGCGCTTTCTGTAGTGGGATTTGTCCTCATAACTTCTCCATGAAGGGGCCATTAAAATCTAGCCCTCTAGTAAAGCGTTATGGGGAGCACTCTTGCGGCGTTCAACGGTGCTGCTTTTTCACTTTTACTGTATGATATGTCTTTCACATTGGGTTTTAGCTATAATTAGATAAAAATATTTTAAGTTGCTTTTGAAGTGTTTAGTAGGGCGTGTTTAGCAGGGCATGTTTAACAACCCCAAATGATTTTAGCGATGAGAGTACTATTTTCTAGGGTTGTTTTTGGGCAGCCTGTTAATGTAGACATCAAGAAATTAAATGCGATCTTAATTCCATTTTCATTCGGAATTTCTTTTCACCGTGTGAATGAAATTTTTCGAGATGCTAAGTATAATAAAAATAAAAAAATAAAATCGCTTTTCTTCTAGAGAATTTTTCCGTGAGAAAGTAAAAACACATAATACTAGCTCAATAAACTTTTCTTTCAACCACTCATAGGATACGCTAACAATTTTTGCTGTCAACTGCTTGCCATTTTGTTTTCTTCCGACTACTATCACTTAGGGCTATTGGCAGTATATGCGTAATTTTATCAATTACCATACTTGTCAAACATAGGTCAGGAAAAATATTAACGTTCCTGTCAATCTAAGACTTGAAGATTACAAGGACATTTTTTTTTCTTACTGTATTTTTCCGTAGAGTGCACCATTCGGCAGATGGATCGCGGGGAAATTGAGAGTTTATGCAAAAAAATCCGAAGGTGGAATTAAATGGGTCCCGCTTTGGAAAGCCCCGGATTTAATCCCCCATTAAGGCAAATTACTCCTCATCCTAGGTGGAGAAAAGAACCGGAAAAAAATGCAGTACCTTTTTTGTTCCCATTTCTTTTCCAAGTAAACAGGCGGAGAATCAAGCTGCTGCAGTTAATTCTCAGAGTTCACTTAACGTTCTCCTGTAATAAACATAAGGAACAACCATCACCCCACACTTTTATCTCTTCCTCACTAACATTGTGTTAGCTTGCATGTTCTTTGAGACTAATGACCGATTGTTTGATCTCTTCTTCCGATTATTGCTGGTCCGATCCCTTGAGCATCGAAAACCAAACGACTGTTTAAGATCTGTAATTGATTAAGACCCATTGGCGATTACTCACTCATCGGCAAAAAAAAATGGTCTGAACATGGGTTGAAAATTTTGCTCCCATGAGATTTTTTGTCTCATGTAGTAATTATTTTATTTCTTGAGCAATCTGAGCTTCAACAAGACAGAAAACGAATATGGCAACTGTTATTTCGTTATATAGTGTTGCTGGCGACCGAACACAAAAATGATCTTAGAATTGTAACCCAGGGAGCATACGAACAAAAGATTATTAGCATTTCGTACTTTCTAAAAGTTGAAGAAGTTGGCATTTGTTGATTTTATCATATCCTTAATAAAAAGTTGACGTCAGCATACAATTTGAAAATAGCAATATCGAATGCCTATTCCTCCTTTCGTTGTTTGAGTTTACCTAATATATCGATGCATTTTTGCAAAAGTGTGGTATTGAGCACGCGGTACTAGAAGGAAAAATCTCTTCTTTTTACTACGTGTCCTGCATTTCTATCATGGTGAAGATAATCATTATTTTATGTCAAAAATTACTAGTTAGCTGTCAGAATTTTTTGTTTAAATATTGTTGAATTCCTGTCGCAGGTTAAAGAAATCGAAAAATAGCCAATGAACTAGACAGAATCATTTGACGAGTTAGGTAAATTACTGTGTCAAATAATTCAACAACGCGTTTCTACGTGGTGGGCAGAAGTCCCTGGAATACTTCAGTGGTGGTACACTTTTCGACATTAGAATTGTCTCTGAATTGTCACCCTGCTAATAAGTTATTTGTATGGACGCCAATAAAAGCATACAAACGCAGCTTTCTAGTACTGCGTTTAATCTTGCATGAACTTTTCCCTCCATTGGGGCGAATATTCACTGTGCGATGTATACTACCTTTTTAGCTACTGGAGCCACTCTTAAAGCATGATTTTTTTCCTTCCTGCCATCTAAAGGTTACTTACGGCAACTTTTCCATAAATTGTTGCTGAAATAACATATAATAGTACCAAATGGGCCTATCAATAAGTTTACAGCCTACAAGATTTTCTTCCACTAAAATATATTCGAATAGGACTTTGGCCAAAAACTGTTCATTAAGGGGCAGACTGTTCATGTTTTCTCGCAAATTACCTTTTTAACAAGGTGAAATTATTTTTTTTGGGGAATGCTAACTGTTTATCATCTGCCAGGAAAGAAAACTTGGATCCTCTTTACCAATCGCCGCCAGTAGTACATCATTTCTTATTAAATAAAAACATTTTCATATCATTAACCCTTTTTCAAACATATATGGAATGTAGTTTGCCAAGGATGATCATAAAGGCCTAAAATGATCCCCATTTTCTTTTTATTATCAAAAATTCAGGTTTATTGGCAAGCCTTCTCTACTCTAGTCGCAATGCCAGTTTAACACTGCGGAGTTTAGTAGCTTCATTGTAATGAGGTGATTCTATTTAATTTCAGGTAGAAAAGTGCAGTATCGAGGTGAGCCCTGCATATGTACACTGATTGTGAAAAGCTCCGGCTCATAATTAATCTTTTTTGATGAATTATAGAGTACTTTGTTTATAATAGAAGACTTTTTTTTTCCTCCTAAGGTAGCTTATGCGAGAAAGAGCGCCTACTTCGCTTCTAGCGCTACAAAACAATAACTTTGAAGGGTAAAGCTGTTAACTTTTCTTCAAAGCTTAGAAAAGAAAAAAAATTAATAAAAAATTATAAATTTATAAAAAATTATACTTCTATTGGCAACATCTTGCCATACAATATAAATCGTAAGGGTTCATTAAAAATATAAAATCAGAATTAGAGTGCATTTCAAATGCACAAATTAGAGCGTGATCATGAATTAATAAAAATGTTCGCAAATTATTTGGTGCTGAACATTCTCTTGTACAATGGCTTATCATCGTGAGCCATTTCTTCAGCGTCGTAGTTGGCACCTCTTCTGGATGGTGGAACCCATGAGGCAGATTTCCATGGTAGAACACCTTCTTCCCACATGGTGTTGACTTCTTCCAAAGTCAAACCCTTAGTTTCTGGAACAACTAACAAAACGTAGAAGAACATGAAGACCAAACAGCCCATGAAAACGTAACCGTAGTAGAAGTTAATAGCACCGGTAATAAATGGAGTGAAGAAACCAATCAAGAAACCCCACAACCAATTAGCAGCTGTAGCAATAGACATAGCCTTAGACTTGACTCTCAATGGGAAAGTTTCAGAAACAACGACATAAGGAATTGGAGCCCATGTAGTAGCAAAACAGAAAATATAGAAACAGGCAAAGACAATCATACAGTTACCAGCACCCTTGGAAGATGGTTGGTCTTGACCATTTGGCCATAATCTGGTGACACCTACGGAAGCATAGACAACCATACAAGCAGTCATGGATGCAGCACCCCATAACAAACAAGTACGACGACCATATCTATCAACAACGTAAATACCAACAAAGGTGGAAGCAAAGTTAACAATACCCAAGACAATAGAGGTTTCGAAAGAATCACTCAAACCAACAGCCTTGAAAATAGTAGTACCATAGTAGAAGAAATAGTTATCACCTGTCAATTGTTGTAGAGATTGAATCATAGCACCCATGATCAAACGCTGAAGGACCTTTGTCTTGCTACTAAACAATTCACCCCAGGATGCATTACCAGCTAATTTTTCTGCTTCTACACCAGCCAAGACAGCTTCGACTTCAGCCAAAACTGCTGGATCATCAACAGCAACCTTGTTAGAAACGGCAATAGAACGTTTGGCTTCTTCGATCTTACCGACTTCAGCCAAATAACGTGGAGACTCTGGAACAAATGTCATACCACCAATCATAAACAAAGCCCAGGCAAAACACTAGACCCAATGGGACTCTCCATTGCACAGAGTTGGAGTATGTCTTGGTACCATAGTTGGTACAGTAACCCAAGAAAATACCGGCAGTAATCATCAATTGGTAGCAAGAGACTAAAGTACCTCTTAAATGCTTTGGAGATACTTCAGAAATCAACATAGGAGATAAAACGGCAATACCACCAACACCCAAACCGGAAATAATTCTACCGATGAAATATTGGTACCATTTGTTGATAGATGCAATTTGAATAATAATACCGATGATGTAGATGACAACAACGACAATCAAACCCACCTTACGACCGTACATATCACCCAATTTGGAAAGAATAATACCACCAATGGCACAACCAATGTTGAAAATGGAGACAATCAAACCAGTTCTAACCTTAGACAAATAATTAGTACCATCTTTATGCTTCATACCAAATCTTCTGATGAAATCGGTTTGATTGACGAAACCAGAAATGGTACCAGTATCCCAACCGAAAACGAAACCACCAAAGGCGATCATGATACACATAATAGAGACAGTAACATAGGCAGAAGCTGGTCTCTTTGGAATTTCAACGACAGGTTCGTGCTCTTCACCTTCACCATAAGCTTTTAGTTCATCATCTTTCAGCCTTATTAGTTGGTGTAGATAGCACTGAATTAGAGGCCGAATCGACCGGAGAGAGGTGCTCTTCAGGATTTTGCTCTGCGACAGCAGCGTCTTGTGACATCCTTAAAGTAAAATTAGGAAAATTCTTGTTTAGTTGTTTTTGTTTTTGTTCTTAGAAAAGACAAGTTGAGCTTGTTTGTTCTTGTTTTTTTATTATTAAAACAGAAAAATTGGAAAAAAGAAGAAGATAGTTACAAACCATATGTCTTTTCTCGAGCTCTTTTTATATGTTTCTGTGCTTTCTATATTGTATACCCATTTGCTCTCCATTGTCTGCAAGCCAAAATCTGCATACAAATCCGAGACATTTCTTGGATTTTTTTCAATGAAGGCACGGAGGGCATCTGAATAATCTCAATGAGTCAATGAGAAACGAAATTTTTTAAGGAACATTTTCAATTTGCCTACGGACTATTCTCTGCAAAGTTCCAACAATTTCTCCTTTTTTTCCAGCGTTTAAAGGAAAAAAACTGGTTTTCGATGCCGGGGCCCCACAATGTACCTGCACTTTTTGTGGGGTAAACGTGGATAAAACGAATCTCCGTTGCCTAAAAAACATTTTTTTTCGTACGGTCCCCTCTGCGTTCAGGAAAAAAAGAGATCGGGTGGTGAGGCTAGGTAGCGTAGCCCCTTGGAGGAGGCATATGAAACATTTGTCTTGGCGCCGCACACAGGAACTGCGCACTTCTTTTTGTCCTAGGTTGCTTATCACACCATATGGTGCACCCGTGCTCGTTGTCACTGCCTTTTTTTAACAATTCTTCCTTTGTTCCTCTGAAAGCACGGGCCGGCGCACTCCAATTACCCCTACATTAATTTCCAAGTAGTAGCAGGGGGATGAACATGTGAACATGTTGCAACAACTGCGGTGTCTTCTTAGGCTTGTGTTCGGAATTTCTTCCTCCTGTTTCGGTGTGTGTTGCTTATTTTTTCCTTGCCCCTTTGCGGCATCACAGCAGCCGTTGTTCCGTATTCCGGCTGATAAGCATGGAAAGATTTTCCAACAATACTCATGAAAAAATGTGTTGGTGTCTGAGTAAGCTAAATTTTCCCAAATTTGATGCCATTCAACCCGAAAACTTAAAATGTAAAAGGGGTTGAGATAGTGCAGCTGTGTGGCAAAAGTCAAAAAAAATCTGTTCCTTTCAAGGAAATGAAAAAAGGAAGGAAAAAATGTCCAGGACAGAAAGGCCATCCCCTTAGTAAAGAAACCTGCTTAGAGATTCTTGAGGCTCGAAAATGGTTGGTGGTTGGACTTCTTTTGAGTTTTCCGTCCGGATTTCAAACGAAATCCATCATCACGTTCCTAGCAACAAGAGGATTATTGGACGATTGTCGGGAGGAAAGATTACTCAGTTGGTTTTCTAACTCTACTGCGCACTTCTTCGTGGGTATCACAAATTGCACACACATACATTCTTATTATTTGATACTGCTTACGATAACCGGAGACTTCTTTTTTTTCCTGTTCGGCTCTCGCCGATGGTATGAAGTTAAATGGTAGAAAAATTGTTTGTTTTGTTTACAAAACTGGATACGGAAAATTTGGAAAGAAATCAAGAAATGTTAAAATTCTGTTTGATATCATGTACCAATGTCTTTTATTAACTGTATCAGAGAATTATATATATAAAGTCATAAATCTTGTGTATTATTTATCATTATTGACTAGCACATCGAATCTTAAAATACACTATTATTCAGCACTACGGTTTAGCGTGAAATTATTTCTTGCCGAACATTTTCTTGTAGAATGGCTGGTCATCATGCATCAATGCATCAGCATCGTAGTTAGCACCTCTTTGAGATGTTGGAACCCATGAAGCAGACTTCCATGGTAGAACACCTTCAGCGTACATATCATTGACTTCTTCCAAAGTCAAACCCTTAGTTTCTGGCACAAAGAAGAAAACGTAGAAGTAGGCGAAAACCATACAGCCCATGAAAACGTAACCGTAGTAGAAGTTAATAGCACCAGTAATAAATGGAGTGAAGAAACCAATCAAGAAACCCCACAACCAATTAGCAGCTGTAGCAATAGACATAGCCTTAGACTTGACTCTCAATGGGAAAGTTTCAGAAATAACAACATAAGCAATTGGAGCCCAAGTGGTAGCAAAACAGAAAATATAGAAACAGGCAAAGACAAATCATACAGTTACCAGCACCCTTGGATGAACCATTACCTTCACCATTTGGCCATAGTCTGGTGACACCAACAGAAGCGTAAACTACATAACAGCAGACCATACCAATGGCACCATATAACAAACAGTTACGACGTCCAAAACGATCGACAGTGTACAAAGAACAACAAGTAGAGAAGAAGTTGACGACACCGAAAACAATAGAAGTTTCGAAAGAATCACTCATACCAACAGCGTTAAAAACGGTAGTACCATAGTAGAAGAAATAGTTATCACCAGTCAATTGTTGTAGAGATTGGATCATGATACCCATCATAGTACGCTTAAACATGGCCGGCTTACCAGTGAACAACTCACCCCATGATGCTGAACCAGCAGCTCTAGCTTCTTCAACACTAGCTTCAATAACTTCCAACTCTTGTTGAATGAATGGATGGTCTGGGGCAACCTTGTTAACTTTGGAAAGAGATGCTCTTGCTTCGTCAATTTGACCAGCTTCAACCAAATAACGTGGGGATTCTGGAACGAAAGTCATACCACCGATCATAAACAAAGCCCAGGCAAAACACAAACCTAATGGAACTCTCCATTGCACAGAGTTGGAGTAGTTCTTAGTACCGAAGTTGGTACAGTAACCCAAGAAAATACCCAAGGTAATCATCAGTTGGTAACAGGAGACTAAAGTACCTCTCATTTCCTTAGGAGCGACTTCAGAAATCAACATAGGAGATAAAACGGCAATACCACCAACACCCAAACCGGAAATAATTCTACCGATGAAATATTGGTACCATTTGTTGATGGATGCAATTTGAATAATAATACCGATGATGTAGATAACAACAACGACAATCAAACCCATTTTACGACCGTACATATCACCCAATTTAGCCAAAATAATACCACCAATGGCACAACCAATGTTGAAAATGGAGACAATTAAACCAGTTCTAACCTTAGACAAATAATAACTACCATCTTTATGCTTCATACCGAATCTTCTCAAGAAATCAGTTTGGGCGACGAAACCAGAAATGGTACCAGTATCCCAACCGAAAACGAAACCACCGAAGGCAACCATAACACAACAGATAGACACAGTGACATATGCACCTTTACCTGTATTTGGGTTGGTAAGTACTTGGTCGGCCTCAGCTTGGAAATCATCTTGAACACCTTTTTCTTCAGGCATGTTCATTACCTGAGAGCTATTCGAAGGCAGGTCAGCATTCGAATTCTCACTTGACTTTTGTGGAGATATTAAATCTGGAGTTGAATTCATGATTGTTTAACTCAGATGTAAATTTTGTTTGTGATTCTATTATTTATGAAAAGCTATTAAGTAAAATTATGGAATATTCATGCTGAAGATAAAACAGCGCCTGTATTTATATGCAACCCCCAAGTGAAAAAAAACTTTGACTTTTCTTCTCTTCTGGAGAAATTCTCTGGGGATATAGTCCCCAGATTTTTTGAGTGGGCCCCCAATGTCCCACATCGTTATTGAGTTGTTTCTTTCTCCAGAAGGTCGTTGTACAGTCATTATAATGGCGGTCAGTATAATGACCTCCGGAAATACCAACATCGGGGAAAGCGGAAAATCTGGAAAAATTCTCCACGAAGCTTTCTCTGTGATAATCCGCGACCGAGAGTTTAACCGAATCCGCGGAACGAGATATTCCGTGTTTATTGCGGTATTATATGAGCCGGACGAATCCGGAAAAACTACGTGACAGGAACGATGACCGGGCAGCAGGCGAAGCTGGAAGAATATAGCTAAGAAAATGCGCACGGAAAAAAAACACTCCCGAATTTCTCCGTGAAAAGAGCCTACTAGGGGATAATAGTAGGTATCCGTTAATATTACCGAACTATTGAAAACCAACCAAATGCAAGAAGATGCAAACGAGCTAGAATGTTCCGCGAATAGCTCATCTTACAATTTTTTTCTTTTTTCAAGAAAAAGAAAGTATTTTTTTTTCCTTTCATTTCATTGCTCCTCCTCCAGGTGTTATCTCGAGAAGATGAAGGCTGTCTGCGATGACGAATAGGAAAGAAAAGATTTTCCTTAATTTTGCTTGCTTAATTCTTATACGAATAATTCGCTTCTTAATCAACATCGGGCTTCATATTTACCAACACGCATTATTGATTAACAATACTTGCCTTAGGTTGAAATTGGACGCCGGAAGAGAATTTATAGCTAGTCAGCTGTTCTTCGGCGTAATTTTATTAATGGACATACAGTGTACTTTTCAAACTACACCGCCATTTGATATACCGGTGTAATTTTTGATGAAGTGTCAGAATTAGCCGCACAGTTAATTGAACACTTCGCTGTAAGGTGTGGATACAGATTAGATAAGAGCATTAGGCACCACATTTCTTCAGGCTTTTCCTGATGCTGGTTTGGATATTGCCTTCATCCCGCACCAAAGCTGGCGTCCCGCATGAGGAAAATGAAGAGTTGTAAGCAGCACTAAATTCCGAAATTAAAGGGCGGGCGGATGCCACCAGTAAAATATTCTTGATCAATCTTTGATATTTTCAAATGATCTCCCATTGTAATCTGAGAACTGCTCTTGTTTGGCTACGTAAGGCAGTATGAGGGTTGTAGTTAGTAGTAACCCTGTCTAAGATTCCCGGTGCTATGTACTTCTCTCACAATAATACAAGTAGTGAATGTCACTTAATAAATTTTTGTAATAAAAAGTCTACAAAGTTTGTTTGTGACTTGTCGAAATTCAATTCTGTTGCTTTCATTTTTCTGTAGAGAAGAAATAATATTCCGACAAAATGTAAATAAATATGCTAAAGTGGAGTTACGACAAATTTCTTGAGAGCCATTGATTTTTGCTATAGAGGCATGAAAGCATACTGCACACACATCCAATACTTAACTTTGGCAAATGAGGAGCCTAATTACAGAGATAACTTCAAACTACATAAAGAACCAAGATACTAGTTAATGGAACGCCTAGACGATCATGCTTAACTGAACGAAAAGTAACTAATGAAATACAAGTCTCTTTTCGCCGAAATTTGAATTTAACAAGTCTAGTATACCCATTGTTAGTGCATTTCTCCGTGTTTTGAGACGCTTTTTTTACATGCTTCTAAATAAAGGCATCATCCATGCTCGGCAGCCGTAGAAAATCATTAGCCCCTAACTTCCAAAAATAGACTGCGCGCTACGTGAGACGCTTACTTCAGCTGTAGTATCCTAACGTGAAGGTTTTTTTTAATTTACCCCATAAGGATCGCGTCAATAGGATCGTTTCCATTTTCCGACTTTGCAGATTAGATGGATCCCTAAAACGAAGTGCATAGTTGCGGTATTTTGTATTTGAGCCATTTAAAATAGTCTGGAAGGTTTTCTTTTTGATTAAATACATTTGGTGTTTCATTAAACCTGGAACAATACATATGATCACTTCATCCCGATAAATACCAAGCCCCAGGAACGTACTTACTCCTACCAGCACCTGTATTATAACCTTTTCTGAGAGTTCTTTTGTTTTGCTTGCAAGGGTATATTTCGCAGATATCCACGAAAACTTTATTCATTTGCTCAGGCTATATTACATTATATATATATATGTATGGATACATAAGAAAAATGAGATGAATAAAAACGACAACTATTTATTATGGCAACATTGTTTACTGTGGCTATTTCTCGCATCACTCTTATTTTGAACAATAGTATCGATTATGTGACGCAACAATTAAAAAGGGGTATAACGATAACTTGCTATAATTATTAAAATTTGCAATATTAGATTTGTGTAGTATTAAATCACAGATAGGAAAAAGCATACGAGACCTTCCCACTTTTGCTCATGCTTCATTGTAAGACTCCTCACTAATCACATCTGATTCAGAAATGAATGTTACTTCGGTCCAAGCTACACCGTGAATTTTCTCCCCGCCATTTATTTGTAAAGTTGAGCTTTTTGGATCAGCATATTGGTATATAAATGGCTTAGTACCAGCAACACCAGAGACGATGTTTTTAACAAAACTTGGAATTTCGCCCATCACATCAATTCTTTCAACTAGGTTGTTCAACGGACCCTCCACAACAGCACAGATCTTATTTTCTTCTGCGACGTTCTTGTATTCTTCTTCCTCTTCATCTTCCTTTTCATCTTCCTTTTCATCCTCTCCTTGTAAAGCTTGTTCAGTCCCATTCTCGGATTCCAATTGTTCATCCTTGACTTTGGTATTGATACCTTTGAAGGTGATCTTAATATCTTTTGGAACTTTCCAACCAACAGAATCAATTTCTGAGTTTAAGTGCTCAACAAGATTGTTAGTTGTCATCGCTAAAACTTCTTTATCATCGGTAATAATACCAGCAGAAATTTTAGTGTTGGCATATGATTTTGGTGTAGTGAACTCCATCAACACCGCGGAATACTTTTCGGAATGGAAAAACATGAAGTTCCATGCCTTAGCTGCGTGATGAGGCTTCATGCCTTGGAAGGCCATTATAAATGTCGAAATCGCAGGGTCTTCCTCTTTAAAAGTAATCGTGCGATCTTCATAGGTGATTTCGACTTCTTCACTGTCGCTTTCTTCTTCGCTACCAGATTCCTCCTCAGAATCACCAGACTCTTCATCTTCGTCTTCATTATCATCCTCATCAGCTGAGGATTCTTCTTCATCAGATTCTGGAATAACTTCTTTCTTAACTTTGATAGTACCGTGACAAGCATTCCTTGGCCAGAAAACGTGTCTCATGCTACCCCATGGTTCATTGATATTGTTACCATAATAAGTCGCAGGATCATCGCCTATCTTGGCTCCAGGGGTTAACCTTCTTATATGCAAGTCAACGACAGATAAATCACAAACACTGGATTGAATGTGATAGCTTTCACCGTCTTCACTTAATTCTACAGAAAGATTGTCGGCATAGAAGTTTGGACCTTCGATGTAAAAATTTTCCAACTTGGTGGAAGTCCAGATATTCAAATCCTCTGGATTCTTCGAGTCAAAAATTCTGAAAGTAAATTGGGATGCAGTGTGCAACCCAATGATGTTCGAATGAATAACCTGGGCAAATCCAAAGATACCTGTTTTCAAGTCACTGAAATAAAAGATAACCGATTCAACGTTTGTATGGTCAGGAGCTTGCCAAAAAAAATCTTCACGACTGGTTTCTCTGTAAGGCTGCTTATTTTTTACCCTATCAGCAACACTATGAATGTAATCTTTCCCATATTCAGGCTCAGCCATACCAGTGACTGCTGAGATCCCACCTTTTATCCACTTCAACATTATATTATATTATACAAAAGCTTATTCGTTTCTTTTTTCTTGATTCGATGCAATAAATGACTGAATCTTTTGATCTTCTACAGATTTCAAATTATCAAACGAATACAAAAGAATTCTATCAACAGGCTCTATCTATATATAACAAACGAAAAGCCGTGCTATTCGTGAATCTCAAGGAGTAATCTTGCAAGATATCCCCGAATGTTTCAATCAACCAGCTGTCATTTCGCTTTTGTTTTCTCCCACTCATCGCAAGTTTGCCTCCTCAACAACAAAAAAACAACGAAAAAAAGCGGTACTAAACCGGACCTGAAGTTCCGTGGAAAGTGAGATTTATATTATGCAGGATTTTGCTCAGATTCTCTCAAGAGCAATATCATAATGCATAAGTGATGAAAAGTATGGCAGAAACGGTGGGAGGAACCGCAGTTTTAGCTAGGATCTGGAAACAATCAGTGATTTGCCATTTAACAGCTGGGGGAATCTAAATACTTTTGAATTTTAAGGTTTCCAGCACCATGCTTCGCTTTACTGGTGCTCGCGCTATTAGAAAGTACTCTACTAGGTATGCACTCGAGCACCTGAAAGAAGGTGCTCCTCTGAAAGGGCTGTTTTCTATTGAAGGATTACAGAAAGCATGGTTCGACCGAGTGAAATATCTCGATGCAAAATTGAACGATTGTACAAATGAAGCGCAACAAAAACCCTTAGAAACTCTCATCCATGAAAATTCGAAATCTGCTTCAAAGAAACATATCGTGAACTATGCGTCATCATTGTACAACTTGAAATTTAGCATGTCTTCCCTTCAGGGATGTATCAGGACTCCGCCAGAGGAATGCCCCAGGCTAGGTCCAGAGGCGCTACTTCAGACCCCTGATTTCAATAGGACAATAAGCAATGAGCCATTGACCACTGGCAACGAACGTTTGCAAGCAGCTCTAATTTCTTCATTTGGGTCTTTGATGGAGTTCAGAACATTATTAATAAATTCAAATCTTGCTATATCAGGCGACGGGTTTACGTGGTTAGTCGCAAGACGGCAGCTCGACAAACGTGCTATGCGCAACGACATGCCAAACAGGGATATTGAATATGATAAGCTGTTTATATTGAATACGTACAATGCGGGAACTCCCTTCAACTTCTCTACATCTGGGGTAATGAATGAGCTCAATAACCAATATACCAACATGGAAAAACAACGAGCCAAAGAAGCCGGTAATCTTGAAGATTCTGAGATGACTGCCAAGCAAGCCAAGACAAAATTTATTTATGAAACCCAACAGAAAGGTTTTTCTGGGAAAGAGGTTTCATATATCCCGCTTTTAGCCATTGATGCGTCACCAAAAACATGGTTAACTGATTATGGCGTATTTGGGAAACGAGAATATTTAGAAAGGGTATGGGACTCTATAGAATGGAAAATTGTAGAGTCAAGGTTACCTCAACGTACTAAGATCCAAGCATTCAACACGTTATGAATGAAACTGGTAATGGGAATTTTTTCCTTTTGATATAAGTTGGTAGTCTCTGTAAATATATAAAGTCAAACTATTCGTAATGTGTATATAACGTGGTCTTAAATTATTTTTATTCGTATCTCTCCCTTTTATTTGCCTGGCTTTGGTGTCTCATAGCTTCTTTTCCCTCTTTTAAGCTCACTTTACTGACTTTTCCTGCCGACCTTTAGACTTTTTACTCTGCTCAGTAATTTGCTGCCCGTCGATTTCTTTTTCATATTGGGCTCATTGTAGCGCACACCCAAATAAACGTCTTCCTCATCTTCATTGTGATCATCTTGGCCGTCGAAATCAGTAGTATAATTGGACTTATGCGTTCTGTTAGGAGAATTAACGGTTTTCGACCTTCTAACACCTTCATTGCTGTGACCAACATCATAGTTGTCTCTACTTAAACTCAAGTTTCTTCTAACGCCTGTCATGGGGGCATTGCTATCACCGGATCCTCCGAGACCTAATCGTTGAGAAAGTGACTTATTTCTTTGTAAACCACCGTTACGATTATGATAGGAATGAGCTTTTATGTCGTTTCTAATGGCAGCTGAGGAGGCCGGCGCCCCATCTAAAAACGTACTAGAACCTAATCCCGCAGTAACTGGCCCATGAACCAATTCTGTCTTATTTTTGGCATCCATTTGTTGGACGTTACCCAGGTTTGCTTTTATTGCGTCCTGCGTATCACCACCTCTCCTTAGAGTCTGCGAACTGTACTGGTATATATCAGAATCATCTGTATCATCTCTCCCAAAAACCTCATCCAGGGCAGACTTCTTGGTTGAAGCGCCACCGATGGTACTGTTTGGACCATCGACCGGAAATGCTAAAACAGGCGCAGCTTTGTTATTTTTATTTCTATGAGGTGTTACTGCATCGAATGGGCCGTCATGATGAAATGAGCCACCGAACAATCCAGTTACATCTAACTTATCGATAGTATCGACGTTCTTAGGAACAATAACCTTACTTTTTCTCTTTCCCTTCTTAGAAGGCGTTGAAGATGAGGAAGCTTCACGGTGATGGTGGGATGAAGATCTGCGTGAAATATATGTGCCGCTGTTGCTATGTTCGCGGTGAGAAGAAGGACGAGAAACCTTTTCCTTTGGATATGCACGCCTTGATCCATTGGTTGAAGTGATCTCTTCGTATGAGGGTGGTAGGTCAGTGTTTTCTCTTGTGTTACCTACTGTGCTTACGTCACTTTCCTCCAAATATCTTTGCCTTAATTGTTCTTTTTCTTCTTTAGCAGTCGGATGATTTTTATTCCTTGAAACAGGTGGGGGAGACCTTCTAAAATCGGTTGCAGAACTCACATCGTCTAGGAAAGGATTCTTTGAGGAAAGAGGTCTCGAAGGTGGTGATAAACTACCACTACTAAAGCTCTCCAAACCAGAATAAAAAGCACCCTGCTGATCTGCGTTTCGCTGGGGTTCATCCTCTGGAATGTTTGGGAATGATAATTGTGAAGAAGTTCTTGTGTTCAATTGTGGCATATCAAATGAATTGGTACGAGATTGGTTTTTCGCCCACTCCTGAAACTGGGAGTCATTTTTATACTGATTAATACTTGAATCAACTGTGGCATTTCTAAACGGGTTATTAACAGAAAATGGCCTACTAGAGGTACTACTGTTTCTATTCTCCATGCTAAATCTTGCGTATATGTATCAATTTTTCTAAAAAAGGAAAATGCTGGCAAAGTGTAATGGAACCTACAATGTATCAACAATTAAGCAGTCGAAGATTATGGTAAAATGACGTTACGTGTTCGAAGGGATAGGTCTGCAAAACACTTAAATTCCTCGAATAAAAATAACAATAAAAAGAGCGAGGTAGATCGGATATATTTCGGATTCTACACACTATAAAATACAAATTAGAAATTTTACAGAGTTACCTCCCAAGAAAGAGTATCTTCATTTTCTAGTGAATAACCTATCGCCAGTCACCATGATCTGCTGTTGAACCAACCTCGAGGCGGGAAAAAAAACAAAAAAAAAAGTAACGCGATTTACGCTCCGTGCACGACGATTCTTTGAGATGGCTGCCAATGGTTGATCACAAGTACTAGCTTCTACACAACTGGATAAGAATGACGCATATATACTTTTAAGTATGTTGTTATTAAATCTGCTATATAATGATGTTATACGTGCATTGGTCAAGGAGAAAAAGGTTTTATGTTATGAACTTTTGTTAAGACCATTCAAAGAACAATAAGTATCGAGAATATCGAAAGTAGTAGCAAGGAAGCTATACGAGTTACATGTCCAGCTGGATCTTTGTTAAATGTATAAGGACTGCTCAATCGAACGCCTGCTCCCGAAGCACTGCTGGTTCTATTAGTTGAATTTGACCACTCTTCTGAGGCTGACACAGAAAAGCTGTCGAATTGACTACTGGATGGTCTAGCACTTGTGCTTGCTCTTGAAGTATCATAGAATGACCGGCCCGCACCTGTAATCACACCGTTTGAGTATGCTGCTGTCAGTTGACCTGGAACAGTGAACATATAACCCGACCTATAGGATGGATAAAGAGTCAAGTTTCTTGTATTACTACTATTCATCACTTTTGCGTAAGGAATGTAACCAGATTTGATCTTCTTGATGATAGTGGATGCGGTAGTTTCATTTGTCTCTTCAGTAACTGCGTCATCTTCAACCTTCTTTGCCTGTGCAATGGCTATAGTGTTATCCTCTAAGTCCATTGCCATATATATATTTTTCATGAAAGCTTCTCCGAGTATATTTACTCCAGTATTTGTATTAGCGTATAGTGTTAGAAAACAAGCTTCCTGTCCAGAACTGAAAAACATTGAAGAATTGGTGGATGTATCGTAAGTAGATGATAATAAATCACGTAGGGGTATTTCAATTGTCAATTCTCGAAGCCTGAAACCCAAGGAGACACCCATATCTGCTATAGAACATTGGACTAGCCACCTATCTAGTGATTCCACATAAGTGGCCGCAATTTGAACGGCAATCTGAATAATGGTACTAGTTGGCAGGTAACTGACCGAAGAAGTTGAATCAAGTAAGGCTGGGCTCAGAAAGTCCTTCGAAGTCATATTCAAACTTTGTCCGCTGTTAGACACAATATAAATAGGGCCTAATGGCACAATTGGGTACCCAACACTAACAGCATTACTCACTGGGTCAACGTAAGGAATTAAGTCAAATTTTCCCAGTGTACCGGTAAACAGCGAAGGATCCACCCCTCCAAGAAGTAGCTTCCCACAATTAGATATTGGATCTCTATATGTTTTGTACGTGGAAGTGTCTCCAGCCAACCACAGTGAATATGACGAACTTTCAATGATATCTGCATCTTTCAATAAGGATAGAAAATAAGACTGTTCTGTGTATTGTGAGCTATCGATAGCATTGCCTGGGTTTGTGACCTTCCCGCTTAAACCTAACAAACCTGAAGTCTTAAAGTTCGAGGACTGAATATCAAAGAAGGAAACGTTTGAAATCGATAGGCTTCCCGAGTCAAATTGTACGTTATCTCGAGTTACCATTAAATCGGTTATCAAAGCGGTCGAGGAATTTTCTGAGGAAACATTTGTAAAATTCATATCGTCTGTCACCAAAGTACAGTTAACAGCTCTACCATCAATGAAAGAAATCTCATATATTTGGCCAGGAGAAACAGGAACAGATGATGTAGAGTCATTCATGAGGTAGCTGGGATGCTTATGATATACACCGGAGTATTCGTTATGACTTTCGCTTGTTCCGGAAACCAGATTTATGTACGGTTGGATAATATCCACTAGCAAACGTTGGCGTTGACCGGGAGTGCCAAATGTGCTATTAACATAGTAGTTTCCTCTACCATCTTTACCCACGGCTAGTACAGGAAACGGCTCCTCCGTTGACGAAGAGGTTCCAGACTTTGCTGTAGTTGTTGTATTTGCAGTACTAGCCGTTGCAAACTCTAACTGAAAAGTTGATATGAGCCACAGATACCATAAAATTAGGCATGTCATAGCAAAAAATCAACGGCAAATAAAGCAAGCACGCAGTCACGATACGTTCAAAGATCTTTCCAAGTTCTGTATCCTTCTAGAACGATTAGTCTAACGCAACTGATATATCCAACATTCTAAATATAACTTATTTTGGTATTAGCTGCATCATTCTACCATGATGAGCTGCGGCGTTCAATATCTCATTTTTTTTTGTTCGGGGTAACGAGGTTCATTGTTGCAAATAGCACGACCAAACGAGCGGTATGATACAAAGCACTGCAAGTCATAGCTGAGGTAAAAAAAAAGAATGAAGATCTCATTGTTTGGGTTAAATTAGTTTCAAGAGCCTCTTTTTTAGGCTCGGTTGGTTAAAAGAGCAAGAACTGAAACATTAGTGCATCAATTTTTATAACAACTTTGTAATTATGTTGATAATTGGCAGTAAAGTTACGAAATACACACTAATTAAAATATTGAACACTTACAATATAAAGCTGATATCAAAATAAATATCGAACAATAAATACAACTCTCTTCAATATTAATATACTGCCGTCGTTATCTAAAAAATTAGCCCAACCTGGGAACATTATAGAAAGAGATTTGTTTTTTGGTCTGGCAATGTGTCATAATCAAGCCCTTTGCAATATACATCCCCAACTCATATATTTGTATACAGGAAGAAGAATCGACCACCATCTATCGACTAGCATATTATCATATACGGTGTAAAAAGATGACATAAAAGATGAGAAACAGGGTAATCCCAACAATTGTCTCAATATTTACCTATTTCTCACATTGTCACCGCTCGAAAGTGCATTTTATATACGTTCTTTTGTGACGACTACTTTTGGCGGGAATCTTAGCGCCTTAAATGCAGTGAAAGATTACTCTTTTGAGTTATTGCCTGAATTTTGTCTGCAAAATTGTTATTATTCAGGAATTTAGAATAATTCAACTCTGGAGGCCTGCGCTGTACTACGGGCTCAAGTAATACCGGAGTGTCTCGACAATCCTAATATAAACAGTCTTAGGGAACTAACCAGTTGTCAAAACGGTTTATCAGATTAATTCACGGAATGTTACTTATCCTATATATTATATAAAATATGGATCATACTAAATGGTGGAAGCGCGGAATCTTGGATCTAAACTGTTGGAATAAAAATCCACTATCGTCTATCAACTAATAGTTGTACTATCAATATATTATCATATACGGTGTTAAGATGATGACATAAGTTATGAGAAGCTGTCATCGAAGTTAGGGGAAGCTGAAGTGCAAGGATTGATAATGTAATAGGATAATGAAACATATAAAACGGAATGAGGAATAATCGTAATATTAGTATGTAGAAATATAGATTCCATTTAGAGGATTCCAATATCATCGAGGAGAACTTCTAGTATATTCTGTACACCTAATATTATAGCCTTTATCAACAATGGAATCCCAACAAGTCTCTCAAAATACACCCATTTCTCATAAACCAATTGTTCAGGCATTTATACGTTTAGATAGCCCAGCTATAGAAGGCGGAGTTTTACCTCATGTTGCTCAATCTGTTCGTTTTCTTAGGTTTCATATGTGTTCTATGAACGTTCAGGATAATGTATTGTCATGCTGACGTATCCCATTCTGAGATGTAACGTCTGTACAAAACAAAGCTTCAGTAGCTCAGTAGGAAGAGCGTCAGTCTCATAATCTGAAGGTCGAGAGTTCGAACCTCCCCTGGAGCATTTTTGCCGAGCACGGTACTTTTTTTTATTCTCAGTAAATGAAATCCAAGGGCTCATTTATTTGAGAAAGTAAATAAGGTATTAGAGGTAATAAAGTAACCATGGGCCAAGAAGACATATTCATAAACTTATGAAAAAAATTTGTAGGTATTAATAACTTATGGGTAAATTACTATCTATGAATGAATATTTACTATTTATTAGTGCTCATCTGGATATTAATTTAGACTTTTCAACGTCTCTCTTACAATATTTGTACATTTATTAACATCATCATCATTAAATCTAGGCTTGCCATCTTCTTCGAACATATCTTCGTCCGTAAACAGGGTGCTATCAGTAGGTTCTTTAATGTTATTATTTTCCACCAATTCCGTCAGTAAGGTTTCGTCAAAGTTTTTGGGAAACGGCCAGCCTTGGTCTTTTATTATCTGTATCAAAGCCATATGCCTGATTTCAAAGCCCCCGAAGAGTATCTTATTGTACCAGGAGCGTGCTCCTTTTTCGTCTCTCATTTTGACATAATGCATTACCATTGCAGAACAAAATTTAAACGTTAAAGGCACCCCATTTTTATGCATCACCTGTAGCAATTCTGATAGTTCAGCCTGCGTTAATGTATGATTTTTATAGGCTACTATAGAAAAGGGACATAGCGTGGTAGTTAAAACCACTTTTTTGGCGAAAGGTTGAGAATAAAAATCCAGAAGAACATTGTAGGCCAGCCTTGGCTCACGAGCTTGGAATCTAATATAATTTAGGAAAACATTGAGGATTCCGGTATCATTTCTCCAATACCTGTATTTATGAGCTTCCTCGGAAAGAAAACTCTTGTACTTGTAATATAAATCAAGAAGACAATTCTTGAATTGACCACTTTCCAGTGAAACAGAACTCGAAGATAAAAGGCTTCTATACAGTTCAGTTAAAATTGGAACTGTCACTGGTGACCCTATTCGCATTGTGTTCGGTAGAATATTATTTTTGTTCTTCAGCTCTCTTGCTAACGTAGGAGCTGTCAAAGTCGTTGATTTTGAATGATAGAGCCACCCCCAAATCCCTAGGGCATTCAAAATATTAGCAGACGCCTTTGAGCTGTATGATGAGAGGAGATATTTACACACCAATTTCGGGTCACGAAAGGCTTGAAAAGATGCAATTAATTCACCCATTAAAAACTCCTTGAACAATTTATATTTCATCAGTGGGCTGCTTTGTAAGCAGGAAATTACATTGAAAAGCTCCTCCTGCCTATTAGATATTCGGAGCAGATTCAAGTAGTGGTGAATGGGAAAATTCAATATGTGTTCGTTTCCATCAATGTGATTAAGCAATCCTGAGCTTACAATGAATTTCAGTTCCTCTTGAAAGGTTTTGATGAATAACTCAACATTTCCACTTTTCAAAAGGTAATAAAGTAAGGTATTGTTGAACTTGACATAACGCAGGTTCTTTTGCTTTGCTCCATCTTTACCAGAATAACAGTGCTGTTCCAACTTCTGTAGTAGAGCTTGAATAAATACTTTAATGAACCTGAAATTTTTCGCCTTAACAAGGCCATTTACTAGAGCGATTAAGCTGTCAAATGTATGCAACTTCAGAACTTTTTCCATTATAAATTTTATGTTTGTCTCATCATGCAAAAATATTTGGAATGTGGCTAACTGCCTCTCCATCTCAGTTCCCTTCATCAGCCTATTGGTAAATCTCGTACAGTAGTTAGAAGTAAAGAGAAGAACATCACTTTTTAAAAGAAAAAGATAGTGATTAAAAGATTCTGATTTTGGAATATGATACCAGAACCATCTGTGGACCTCATCTGGTAGATAAAATCCAATTTTTCTTGCCACCTCTGGGTATAACTCGTGTTGATGTAAAATGATATCATATAAAAGTTTCTTCTTTTCATTTTCTGAGCAATTATTTATATGCAGGGCATTTCGTAGAGATTCAAAAAAAGAGGCGTATTCAGTTACTCCAAAAGTCTCACTTAATACAGTTTTCAATTGTCGGAGCTCGTATAAACGCTTCTGAACATTTTTCGAAGATCCGCTCTTCCTAGAACATGGCACCTGTCGTTCAAAATCGCCAAACTGCAAAGGTTCTGAACGATTTGATTTACTTTTCAATGGACAGTTTTTCGTAGATAAATGGCGCAGATTTGTAATAGGTAGAATTTTGTATGTCTCTGCGCTACCCATATGTTTAAACAGCCGTGAAGTGACCATTTGAGCCAAAGGCTGGGAATAGACACGGCATATACATTTTAACATGCCAATAAGAACATTAAAGTGAACGCTTGGAAGATTTGAAAGCACATTCTTGCCAATACGCCAATAAGATGTGTCGCGAAGAATAGATCTTCATGTAATTCCTTTTTCCCTTTTATGCAATCTATAAAGTTAATCAGCGTAGATCACTATATACGCTTTTTTTTTTTTTTTTCAGATCCGATTAGAGAGCAAAAGAGATGTAACATCGATCCTGCTATAATTAGAATACAAGTGTTGATCTTTAATTGTACTGTTTCTGCGAAAGCTATCGAGCATTTGGCTGTATTCCACTGTCCATTGTATTTTTAACTCTCCTTTTTATCATTCTGAAACATAGAGCTGTTTTGACAAAATTCAGTTTTTTTTCAATTAGTGCTTTCATTCATACGTTCGTTACAAGCTTTGAATTTTAACTTTATTTTCGGGCTTCCACCTTTGCTTCATTATTTTACTTCAGCTCTTTAGCTTTCTGTAACATTCAATTTTATTGTATGACAGCACGTCGTTTGATTAATATAGTTCCTAATACGTCTAAGCTAGACCCTTTAAAGGAGGAGGACTCAACGCATCTGAAACAAAATCAACCTAAGAAGTTTTCCACAAAGGAGTTGATGCTTTCAGAATATACCGAACGCAAAAGTTGCAGCCTTCCGTTGTCTAAATCCCGATCAGGCAGTAGTGCATCCAGTAGCACTACAGGTTCGAACGGAAAGAATATTGGAACCAGACGCCCTAGCTCCAACCTAGACTTCAATTTCGCTAGCCAAGATGTTGTTAAAAATGTATTAGGTCACAATAATTCACACGTACCCACAGCGAAGTGTATTAGGCCAATATCAGATGATTCTATAGGTACATCGAGCACAGAGATATTTTCTTCATCGCACTCAAATACGACATCTGATTCTTTATGTACATCAGATATAAGCTCAGAAGAGAGTGAAATAGCAAACAGTAAGATGGAGGATAACTGCTTCTTTAAAAGTATGAGAGAAGCTGACCATAGAAGCAATATTACACCCTTAAAGAAAAGCCGACCGGGATCAATACTACAGAAAACACGTACAGCAGGTAGCGCTGATAAAACAATCTGCTCAATGAGTACCATAACTACATGCATTCCATCTCGTCAAAATTCGGTGTCAACTCCTAAACTCTCCAGGACAGTAGGGCTGCCTGGATCGAGCAATACAACCAACAGTATAGCCGCATCACAAACTTCATTCATAAGCGAGAATGACTCTCCTCTTAAACATCATTGCATGAGTACCGCAACTATCCAAGAACCAAAACTCATGCCGATTACAAAAACGCCGTATGTGCATTCCAATAGTACTTCTGCAATATTACCATATAAAACAACCCAACTTACTCCTTCTCAACGTTACCGTTTAAGGAAAGAGCAAAATGACCAATCTTTGCGTAAAGCCATAAAAATGAAAGAAAAATTTTATGAAGATCAAGACGCTAACTTGGAACTTCAAGAGGGCGATGTCGACGGCTCGTTAATTTGGAACATTCCAATGGCATCTTTATCGACCAGTTCTTTTTTAACATTATCTAAGTTTAATAGAAAAGAAATGAGTTTAGATTCAGCGCGGGGAGATGAAGAGATATTAATACAGGAGAACAATTGCGAAGGCAAACAACACTCATCTTCGGCTCTCTGTGTAGACAAAACTTTCCATCAGGTTCATAGTACTAGAAAACATACATCAAATTCAAGTAACACTTTAAAAGAATCATGTCTGGACTATAAGGAGCTTCCGCCAACATGCATTCCAGGTATATCTCCTGTGTCTGATTCACAGTACATCCAGGATACAATGAAAAATCTCTCCCAAATATACCTGCATAGTTCCGAAAAAATCTCCAAAAGTATTCTTTCTGGTCGTTCAAGATCTGTACAGAGTTTGCCGCTGGAATTTAAAGAAGCCAGTAGTCAGGGAATGGAAGACCTAATGCTAGTTTCAGAGGACAAACTAAAGGCCGTAAGTCATTTCCGTCCGAGTTGGCTCCCGCCCAAGGATTTCAAAGAGAGGAAATTGCAAGATAAACAAATTTACAAAAATATCGACTTAGCATCAATGGAAGAGTTGCAAAAAAATAAAGAACGTGACGAAAAAGCCAAAAAGAATGAGCAGAATAAGGTCAAATTCCAGCATTTACTGGACCGAGGCATTACTCGTAACTCGTCATTAAGTGAATTAAAGAAAATTATTTGGGAAACACCTTTGATATCTAAAGTACGGCTTCAAATATATAGTCAACTTCTACAAAGTGACAATTGCTTGATAACAAAATGTTTTATTGAATCATTTGAGGAAGTAATGCAGCTACTCAACAAAATGGATTTTCCCAAAGATAAAGAATTTGAAATAAGACAGCTTATTGAACACGATGTACAGGAAAAGGTTTTTTATAAAAATGGAACAGATAAGCAAGTGGTTTCTGACTTGATGCTATTACTGCAACTGAAATCTATATCTCAACAAGGTTTGGTTACTGGTGATGAGATGCTATTCTACCATTTTTTAACTGATCAATCTTTTGGGACTTTGAAAGAAACATGGGAAATGGTCAACTTGATACAGATGACGTGCTTCAGTGAAATTTGCAAGGAAAAATACGATTCAAGAATATTAAATCCCAGAGGAATTGTTGCCCATCTTTTACGAAAAGATGAGTTCAAAAATGAATTCAATGGCGGATGTTTGAATAGCAATACATGGTGGAACATATTGCAAAGAATGGACCATAAACTTTTTATGTGGGTAATGGATGTAATTATCGTTCATAATGGCCAAAACTTTGCAAACTACCCCGTAAAAATGGAAATATTCAAAGACAAAGTATGGGAATACTATAGATCTAAGAAGGTTGTTGTAAATTATAAGATTTTGGTTTCACTAACAGTTAACGTATTGTTAAACTACCACTTCGGATATGATAATCTGAAACATTTATCAGATTTGGATGATAAGCATTTTTGTATTCCACTGTATACGGAGGATAGTATCGAAGAGGAAAACCTCAATAATATTTTCACAAAGTGGTGGTTGCACTACTACCGAAAATTACGTTAGCGTGTATGTGGCACGTACTAAAAGTTTGGTGACCAGACTATCTCTTCTTAAGTTCGTTTTCACTCTGAAACTTATAAATGCATACATACAGAAATTACTTTCGATTAATATAATAATATATTTTTAATAAACAATGAACTAATGCCCTTATTGTGTTTTGTTATTATCCTTTTCATTACCATTTTTTTTTGCTAGCTTCTACGGCATTCACTTACGTGCTGCAAAATTTCGCAGCATGGAAGAAATTGTTCGCGAAGAAAAAAGATTTCGCTCAGTGATTTATAGTGACAATAGCTACCAGTGTTATCACTAAGTATATCTTTTAGTATATCTCTTCGCTTGAGAAAAGATCAAAAAAAAGCAAAACGTAAACGTGCACATAAACGTCAAGTACTTTTTGCAGGCATTAATATTCGTCTCCAACAAAGACAAATAAAGAAGCAGTCTTTTCATTACCTTAAGCCAGTATCTATTGATATCAATCGATAAGGTTCGTTGTTATCGGTGCTAAAAATTATAAAGTGAAAATAAGAATCTTTTCATGTCGTGCTCAAACGGCATCTGGCCTACTGTATCTAATTTGTGCGGATCATTATCCTTCTTCACCTCTGTTATTTCATTGTTTCCACAAATAATTGAGACTTATCGAGATAAATCTGTCGATGGGCTATCGCCATATTTTTTGCTGGCTTGGTTATGTGGGGATATTACCTCGCTGATAGGGGCAAAGCTAACAGGGCAATTGTTATTCCAGATACTTTTAGCAATTTATTTTCTATTGAATGATTCTTTTGTATGTGGTCAATATTATTACTATGGCGTGCTGCATGAAAATAAATTGGCGACTGTCGGCCATGAGCCTAAACCTCTTCTTCCCGAACTGGTTGAAAATGGTGAGCTTTTGAGGGAGGAAGAGGACATGATACAAGGTGGTAGCAGTGCAGAAAGCCCTAGAAGCAGTAGAAGAAGGTCTGCCATTACAGCAGCCTTGGCTATAGCTCATACTATAAGTACAGCTAGCGCATATCCGCTAAATGTAGGCTCCACCCAATCACAAATGGGGCCTCCTGGAGATGGTAAAAACAGCCAGCTGGGTACAGTTTTATCTTGGATTGGCGCTTCCTTCTACGTAGGCGCACGTATCCCGCAACTAATCAAGAATTACAATAGAAAGTCTACAGACGGCTTGTCTCCCTTCCTGTTTGCTACTACACTACTCTGCAATATCACGTATAATTTGAGCATCTTCACAAGCTGTAGATTTTTAGATAATCAGAACAAGAGGGAATTCATCGTGAATGAGTTGCCCTTTATATTTGGAAGTGCTGGAACAATTGCGTTTGATTTGATATACTTCTACCAATACTATATCCTTTATGCAACTGATATGCAACTACGTGAACTGGAAAGAGAACTATACAGTCCTGAAGAAGACAGTGCAGCGCAACTAGTGACAGAACGTACATCACTGTTGTCTGGTGAAACGCAAACATAGTTTTCCCTACGGAGTACTACCATTTATATTTAAACAATGCACTCTGCTCTTGGGATAGTCCTTGCGAGACCCTTTTTTCCCAATAGGAATACTACGTTCGTACTCCGTGTAAAAGTACCCAACTATAGTTAGCGCCAGTTTTACGTAAAACCGTCTATGTCTTGTTTGCATTCGCAACAGCTACAAACACATATAGTTTGTCACACTAATATTAATAATGAAAGTTATTATGTATTCACTGTGAACGCTTCAGTATACAGTACGGCAGTAAGTGTTTCATTCTGTTCTGGATTAATAATCTTTCACTTTGCCTAGCCATTTGGGGGCGGGTTTTGGCTGGGTTAGCTTCTCCTTAGTCATGGAGAAAAAAAATCGCCCGCAAGTATCTCGAAAAAGGAAAAAATGCCCACGCGTATAAGAGTGGACCCAACTGCTCGAGGTTTCAAGAGCTTGTAGATTAATTTCTGTATTTCAGTTATACTTGCCTACAAGTGCTATACAGCAAATAGCGAACAGTACGAAAGTAAACATCATATTATCAATAATGGTTCACAACAAAGTTACTATCATTGGTTCAGGTCCAGCTGCACACACCGCCGCCATCTATTTGGCCAGGGCAGAAATCAAGCCAATCCTATATGAAGGTATGATGGCGAACGGTATTGCTGCCGGTGGCCAGCTAACCACCACTACAGAAATTGAAAACTTCCCAGGTTTCCCAGATGGTCTAACAGGTAGCGAACTGATGGACAGAATGAGAGAACAATCCACGAAGTTTGGCACTGAAATTATCACGGAAACAGTTTCCAAAGTTGATCTGTCTTCCAAACCATTCAAGCTATGGACCGAATTTAACGAAGACGCAGAACCTGTGACGACTGACGCTATAATCTTGGCCACAGGCGCTTCTGCTAAGAGAATGCATTTGCCGGGCGAGGAAACCTACTGGCAAAAAGGTATTTCTGCCTGTGCCGTGTGTGATGGTGCCGTCCCCATTTTCAGAAACAAGCCATTGGCCGTCATTGGTGGTGGTGACTCTGCATGTGAAGAAGCTCAGTTCTTGACCAAGTACGGCTCAAAAGTGTTTATGCTTGTCAGAAAAGACCATTTGCGTGCTTCTACCATTATGCAAAAGCGTGCTGAGAAGAACGAAAAAATTGAAATCCTTTACAACACTGTTGCGCTAGAAGCTAAGGGGGATGGTAAATTATTGAATGCCTTGAGGATTAAGAACACTAAAAAGAATGAAGAAACCGATTTGCCAGTCAGCGGTTTATTTTATGCTATTGGCCACACTCCAGCAACAAAGATTGTCGCTGGCCAAGTCGACACTGATGAAGCGGGCTACATTAAAACTGTCCCAGGCAGCTCATTAACCTCCGTTCCAGGATTTTTCGCTGCTGGTGATGTCCAGGATTCTAAATACAGACAAGCTATTACTTCTGCTGGCTCTGGTTGTATGGCCGCTTTGGATGCTGAGAAATACTTAACTTCCCTAGAATAGATGAATTTTCCATTATAAAATAGATACACTCAAATTTTTGTATACTTATCCAACAAATCGTTACTTTCTCCTTTTCTTTAACAAAAAGCAAACCATGAATTTTATTTCTTTTCCCCATTATTAGAGAAAGCCAATACATAATCTACATATATTGCGTGTCTGAATTAAACTTTTTAGACACATGACATAGGCCATCGGCTTACTTTGTAACGCGTGGTTGCCTATACACCGACTATTAAGTTATGACTAATATTATTGCTGCGCTTCCCCACCTGCATTTTTCTTGTCGTCTTTGCCAAAAGGAAAAAAAAACCTACGCAGATTGACTCTCTAAAAAATGATTCAAGACCAGACAATTCAGTAAACATAAACTTCTGTTGCATTCATTCTTCTGGATAACTTTATAATAAAGCATCTGATATTACAGCTACTGACAACTAAGTGAATTTAAACTGCAATAATCACAAGAAAACTTAGTATTCCCTTATCATGTCCGAGGCGACTTTGCTATCTTACACTAAGAAATTATTGGCTTCTCCGCCGCAATTGAGTAGCACAGACCTACACGATGCGTTGCTGGTTATATTAAGTCTTTTGCAAAAATGTGATACAAACAGCGATGAGAGTCTTTCCATCTATACCAAAGTTTCGAGTTTTCTCACGGCCTTGAGAGTTACTAAACTTGATCACAAGGCTGAATACATTGCGGAAGCTGCAAAGGCTGTGCTCAGACATTCCGACCTTGTTGATCTACCTTTACCCAAGAAGGACGAATTACACCCGGAAGATGGACCAGTAATCTTAGATATTGTAGGTACTGGTGGTGACGGACAGAATACTTTTAATGTTTCCACGTCTGCTGCTATCGTTGCCTCCGGAATTCAGGGCCTAAAAATTTGTAAGCACGGTGGTAAAGCTTCTACATCCAATAGTGGAGCTGGTGACCTAATTGGAACTTTAGGCTGTGATATGTTCAAGGTTAATTCATCGACAGTGCCCAAACTTTGGCCGGATAATACGTTCATGTTTCTACTTGCTCCTTTTTTTCATCATGGAATGGGCCACGTTTCTAAGATACGCAAATTTCTTGGAATTCCGACTGTTTTCAACGTACTGGGACCACTTCTACATCCAGTTAGCCACGTCAACAAGAGAATATTGGGCGTTTACTCAAAGGAACTTGCGCCTGAATATGCCAAGGCAGCCGCTTTGGTATATCCAGGAAGCGAAACCTTTATAGTTTGGGGACATGTTGGGTTAGACGAAGTATCACCTATAGGCAAAACTACTGTCTGGCATATTGACCCGACATCGTCCGAACTTAAATTGAAGACCTTCCAATTAGAACCTTCTATGTTTGGTTTAGAAGAACACGAGTTGTCAAAGTGTGCTTCATACGGCCCTAAAGAGAATGCGAGAATTCTAAAAGAAGAAGTCTTGTCCGGCAAGTACCACCTTGGCGACAATAATCCTATTTATGACTACATCTTGATGAACACCGCCGTGTTATATTGTTTAAGCCAAGGTCACCAGAACTGGAAGGAAGGGATCATTAAGGCAGAAGAAAGCATACATTCTGGTAATGCATTACGTTCTTTAGAACACTTTATAGATAGTGTGAGCTCCTTGTAGACATTATTTCATATGTTATACTTAAACTAGATAGAGACGTTTTATTTGTACTAAGCTGAACATTACCCTAATTACGCGTTATAAGTTTTAATCCTTCATTTTGAAGGAAAACAAATAAACAAAAAGTTGATGTGGAACAAATACAATGTGCGCGGATATCTTAAGCAACTTCGTTAGTTACAGTCCACACAAAGCGAAAAAGGGCTGATAAACACTCATGGACGAAGCGTCACATCTCCCAAATGGGAGCTTGAAGAACATGGAATTTACGCCTGTAGGATTTATCAAATCCAAGCGAAACACCACGCAAACACAAGTTGTATCGCCTACTAAGGTTCCAAATGCCAATAATGGTGATGAGAACGAAGGCCCTGTTAAGAAAAGGCAGAGAAGAAGCATTGATGATACAATTGACTCCACAAGGCTATTTAGTGAAGCTTCACAATTCGATGACAGCTTTCCAGAAATTAAGGCTAACATTCCGCCTAGTCCAAGGTCAGGCAATGTTGACAAAAGTCGCAAGAGAAATTTGATTGATGATTTGAAGAAAGATGTGCCAATGTCTCAGCCCTTGAAAGAACAAGAAGTAAGAGAACACCAAATGAAGAAAGAGCGATTTGACCGTGCTTTAGAGAGTAAATTACTAGGAAAAAGACACATAACATACGCAAATTCTGATATTTCTAATAAGGAACTTTACATTAATGAAATCAAGAGTTTAAAGCATGAAATCAAAGAACTAAGAAAGGAAAAAAACGATACTCTCAATAATTATGATACCCTTGAAGAAGAAACGGATGACTTGAAGAACAGATTACAAGCGCTGGAAAAAGAGCTGGACGCCAAAAATAAAATTGTGAATTCAAGAAAAGTAGATGATCATTCTGGATGCATAGAAGAACGTGAACAAATGGAAAGAAAGTTGGCTGAATTAGAAAGAAAACTGAAAACTGTGAAAGACCAAGTGCTAGAATTAGAGAATAATAGTGACGTACAAAGTTTAAAATTGAGATCTAAGGAGGATGAATTGAAGAATTTAATGAATGAGTTGAATGAATTGAAGAGCAATGCAGAAGAAAAGGATACACAGTTGGAATTCAAGAAAAATGAACTGAGGAAACGAACAAATGAATTAAATGAGTTGAAAATCAAGTCTGATGAGATGGATTTACAACTAAAACAAAAACAAAATGAATCAAAAAGATTAAAAGATGAATTAAATGAGCTTGAAACCAAATTCAGCGAAAATGGTTCTCAGTCTTCTGCAAAAGAAAATGAATTGAAAATGCTGAAAAATAAAATAGCCGAGCTAGAGGAAGAGATTAGCACGAAAAATTCACAGTTAATCGCAAAAGAAGGTAAGTTAGCATCATTAATGGCTCAGCTAACTCAATTGGAGAGTAAACTTAATCAAAGAGACTCCCAGTTGGGCTCAAGGGAAGAAGAACTGAAAAAAACAAACGATAAGCTACAAAAAGATATCAGGATAGCAAGAGAGGAAACAGTTTCAAAGGATGAACGGATAACTGATCTTCAAAAAAAGGTTAAACAGCTAGAAAATGACTTATTTGTGATAAAAAAAACGCACAGTGAGTCTAAAACTATTACTGATAATGAACTAGAATCTAAAGATAAACTTATTAAAATTTTAGAAAACGATTTAAAGGTTGCACAAGAGAAGTACTCTAAAATGGAAAAAGAGCTCAAAGAAAGGGAATTTAACTATAAAATTTCCGAATCAAAGTTGGAAGATGAAAAGGCCACGCTAAATAAAAAAATTTCAAACTTAGCCGCAGAAAACTCACAGCTAAAAAATAAAATAGAGGACGATTCGACTGCCACTCACCATATGAAAGAAAACTATGAGAAGCAGTTAGAATCGCTAAGGAAAGATATTGAAGAGTACAAAGAAAGCGCAAAAGATTCTGAAGACAAAATTGAGGAACTAAAAATTAGGATTGCTGAAAATTCTGCTAAAGTGTCGGAGAAAAGATTAAAGGATATAAAACAAAAAGATGAACAGATCAGCGACCTCACTCAGAATCTAAAACTACAAGAAGATGAGATAAGCTCATTAAAATCCATAATTGACAGGTACAAAAAAGATTTCAATCAATTGAAATCTGAACAGAGTAATATCCAACATGACCTAAATTTACAAATACTAAATCTGGAAAATAAGTTAATAGAGAGCGAGGATGAATTAAAGTCACTAAGAGATTCTCAAAAAATTGAAATAGAAAACTGGAAGAGAAAGTATAACAATCTTTCACTGGAAAATGACAGATTGTTGACAGAAAAAGAATCCGCATCAGACAAAGAGCGCGAGATATCCATCTTGAACAGAAAACTTGATGAAATGGATAAAGAAAAATGGAACTTACAGGAATCTAAAGAAAAATATAAACGCGAACTACAGAAGGTGATTACTGCTAATGATCGTTTGAGAAGAGAGAAAGAGGAGTTGAATGAAAACAGCAATAATATTCGTATCATGGAAGACAAGATGACTAGGATAAAAAAAAATTATTTGAGTGAAATCACTTCTTTACAAGAGGAAAATAGGAGACTTGAAGAACGCCTCATATTAAATGAGAGGCGTAAAGACAATGATTCAACTATGCAATTAAATGACATCATAAGCTATTATAAGTTGAAGTATCACTCAGAAGTAAGACACAACAACGATCTTAAGGTGATCAATGATTATTTAAACAAGGTTCTTGCTTTGGGGACCCGTCGTTTAAGATTGGACACAAGGAAAGGTGAGCACAGTCTAAACATTTCACTTCCAGACGATGATGAACTAGATCGTGATTACTACAATAGCCATGTTTATACAAGGTATCATGACTATGAATACCCGCTTAGATTCAATTTAAACAGAAGAGGTCCCTATTTCGAACGCCGCTTAAGCTTCAAAACAGTTGCCCTTTTAGTGCTTGCTTGTGTGAGGATGAAAAGGATTGCTTTTTACAGGAGATCAGACGATAACAGATTGCGAATACTAAGAGATAGAATTGAGAGTAGCAGCGGGCGTATATCTTGGTAGTATCGCTTACTCTATCATCATATTTCTCGTATGTACATCGACTCCTACGCAGACTGATCTTCAAGCGAGCCACCGTGAATGTGGAAGCATAAACAGATGAGAAACCTTTTTGTTTCTGAGATCGTGACCTTAGATTGTAGTGTGCTAATCTCCCTAGTATTGACTACTTTGCGTTTATTCATTTCTTTCTCCAATAGAAATACAGCATAAAACATACGTAGGGTATATCTATGTATGTGGTATATTTGTATTATAAGTTACTTAGATTTACTGGCGCCCTTTTTTAAGCTATTGTAATTATTTACGGCCTCTGCGATTCTTTCCTTGAAAGTATCTGTTATCATCGCCAGTTGGTTTAACATTTCATAGTGATTTTCCAACGTATCGCATTTTTCAAGGAGTTCTTTGAACTTCGCAATATTTTTATCTATGGTGTTTTCAATAATACCATTCACCATCACTTCATTTTGTTTTTTACATAGCTCCGTAGTATCCAATTGTATACTCTGTACATAGTCTCTTATTTTATAAAGTAAGTAATCGTAGTCGACTGTCAACTTATCAATTCCAAGAGGATCGTCACCAGCCGAAGCCGACTCTCTGGAATGACTTGAGTTGTCTTGCATTCTAAATAAGGCCAACTAACCTAGTTGAATATACTGCTAATGAATGCTAAAATACACAAATTTCATGTAAAAAAACCCCGCGAACTTTGTGTTATGGTTAAAAAATAACTGTAACTGAAATTACCCAAATTGGAGAAAACTTGTTAAGTCCTTATTTTAGCTACTGTGGATGGCTCCCTCTGTGGAAATAGCAGCAATTTTGGCCATTTACCATGTTCTAGAAAACGGCTAAAAAACAAATAATGACCCCGAATATTTTAAATCGCAAAACCTAAAATAACCTTCTATTTAACTCAATAACCTATGACAGATTAGCAAAAAGCCCTAAAATTTATAACTTAAAACCTAATGGTATTTTTAAAGGGGTGAATATTGCGCATAACCATTTCAAGTTAAAAACCCTTATATCATTATATAAAATATCTTGATAAAGAAGCAATTTGGGACAAGTCACTACTTCAAGTATAACCCAGACAAGAGTCTTTTAAAATGCCACAAAGAATTGAGCTTACCTCCGAACCAGTCAGAAAACCGCGGTCTACTGAGAGCTCACTACTCAGAAAGATACAAAGAGCGTGTAGATCCACATTGCCTGAACCAGATTTGGGCTTGAACTTAGATGTAGCCGACTATATCAACTCAAAGCAAGGAGCAACCCCTAGAGAGGCTGTGTTAGCAATTGAAAAATTGGTCAATAATGGGGACACGCAAGCAGCTGTTTTTGCACTTTCACTACTAGACGTGCTGGTAAAAAATTGTGGTTACTCTATACATTTGCAAATCTCCAGGAAGGAATTCTTAAATGATCTAGTGAAAAGATTTCCAGAGCAACCACCATTGAGATATTCCAAGGTGCAACAAATGATTCTTGAAGCCATCGAGGAATGGTACCAAACCATCTGCAAACATGCCAGCTACAAAGATGATCTTCAATATATCAACGACATGCACAAATTACTGAAATACAAGGGTTATACTTTCCCAAAAGTTGGGAGTGAAAACTTGGCGGTGTTGAGACCGAATGACCAACTGAGGACACCTAGTGAGCTACAGGAAGAACAGGAAAGAGCTCAAGCTGCAAAACTAGAAGAGCTGCTAAGAAGCGGCAAGCCCGATGATTTGAAAGAAGCTAATAAACTGATGAAAATTATGGCGGGATTTAAGGATGACACTAAAGTAGCAGTCAAACAAGCAATTAACAATGAACTAAATAAACTCAAAAGAAAAGCTGATTTATTCAACGAAATGTTGACTTCAGCCGATGAGCCTGATCTTGAAAATGAAACTATTCAAGAATTGTATGGCGACTTAAAATCAGCGCAGCCGAAATTCAAAAAGCTTATTGAGGAAGAACGCGATGACGATGCGCTTGTTAGTAATCTATCAAAATTTAACGATCTAGTGATCCAATTGTTAAAAAGGTACAAGTCAATAAAAGGTATGAAGGAAGAAGAACTAAATGTCCCCGATACGAATGAACCGGCAAAAGAGCTTAATTTGATAGATTTTGATGACGATACAACAGCAAACACTCCATCTGTGACATCTCCAAGCAAACCTTTGCAACCTTTTGACGATCTTTTAGGGGATTTTAATAAGGTAAGTTTATCATCCCCAAAGTCTCCTCAAGAAAACGACACTGTTGTTGATATACTTGGTGACGCTCACTCAAAGTCATCTGGTATAGATTTATTAGATTTTGATTCGCAACCTGGAGAAAGTAAAACCGCTCTGTCCGCATATTCTAACTCGATTGTTCTACCTAATGGTTTACTAAATAGTTCAAGTAACTCCAAGGAAATCACAGCTCAATCGCAAAGACATATACTTAACCAATCGGATCACTTACGCATTGATTACGAATTAACTCGTGAGTCGATGACAAAACTACGATTAGTTATCTTCTATTCAAACATAAGCAGTGATCCAATAACTAATTTTGCACTTTTAGTGGCATCACCTAAAGGCACGACATTGTCTCTGCAACCGCAATCGGGCAATATGCTCCAAAGTAACTCCAGAGATGGTATCAAACAGATTGCTTCCATAGAGGGTATATCTGTTAATTTAGGTAAGCCCATAAAATTGAAATGGAAGGCTAATTACTGCACCAAGGGTGATTCGAAGGAAGAATCGGGCACGACCACTTTGCCCACAATATAATCAAATTCGGTAGAGAAGTTGAAAAAAAAGTAGATGCCATATTATATTACAGAGAACAGAGTGTTACGCCAACATACTAAACCAGAGAAGTAAAACGTTTTACTTATATATAACAGTATTCGTAAATTTATAAAAATCAAAAAACCAATATAAGCCTGGTTAAAAAAAAAAAAAGATCAGTATCATAAAGTCGTAAAGTTAGATCATTGTTTTTGGAACCTTTGTAAAATCTCCTGTGGAGTTGGTGACTTTATCCTTGGAGCAGAATTAATGTTAGAAATATTGGAAAGAGAAGATTGAGATGGAGATGATTTCGGTGGCGGAGCTTGAGACCCTGGTTGTAGTTGCTGCAGTTGCTGCACATGACTGGACTCCTCCTGTAACTGCTGCCTTTGCTGTTGAATCTGGTGCTGCTTTAGCTGTTGCTGTTGTTCTCTCAAGGTTCTATAATAGTTTTTTGCCGCCTTAAGGGCCATCTCAGGACCAATGTCTGGTTTTTGCTCCAACAACTTCCTCGAGTAACTTTCAATGATATCTTGCTCAGTATACTGTTTCTGGTTTGGTCTTGGAGCCGACGCTTGCCCATTTCTAGCCAAATTTGAAGAAGATTTGCCATTTGAAGGTATTGGACTTTGAGCTCGGGATGAATGTGCCTGCTGACTTTGCTGTTGCCTCTGTTGTAATCTATTTTTCACTGTTCTTCTCAATTGTATATCCCTTCTCAATGCCTCATCTCTTTGGGCTTTCAAAAGCGACATTTCTGCTGGGGTAGGGACCTTCATGTTTTTACAATCTAACGGTTTCCTTGGCTGGGTTGGATTGGGACGCGGCGTATTTTCTCTTTTTTTCATACATTTTCTAATCGCCTCAAACATGCTCGCCCAACGGAGTCTCCTATGACCTCTTTGTATGGATTCTGTATTTACACCTAAAGGCGATATTCTTCTATTCTGTCTCTGCTGAAATTTATGGGCTTCAATCAACCACTGTTGAGCACTATGTGCTCTGGGACCCTTGAGGTCACTAAAATTGAATCGTTCATTTAATTGTACAAAACGCTCAAAACACTGCCATGGCGTTCTACGTTCAATATTCGATAAATAAGAATATGTGAGGCGATGTGTCATATGTGCACTAATCAATTCCCAATTGTAGCCATATGTGTTAATATTTTTGACCAGTTCCTGATCGTCCTCAGACAGCCATATAGTCGGTGTTCTATTTTGAAGATAGCGTAATGAAGGTACTGCTGGTGGTCTTAAATAATGATTTCTTCTATTACCATAGAACATACCCCGCCTTTTGCTCAATTGTGATATTGATGGTTCTTCGTCAATCAATTGACGCTCAAGTAACTTATAAAATCCATTATCATCCAGTGACACTACCGATTTGGAAATTGGAATAAATGGTAAAGAATCATCTTTTTTTGGCCGTTCTTCATTAATACCATTATACAGCGGTAAATCCTGTATTAATGTTTTCTCAAAAGCATTGAGTTCGTCAACAAAGATTGAAAGTTTAAATGGGGGGGCTAGCTCTTTCTTTGATTCTTCGGTTTCGATCAACGCTGATGATGCAGCTACTTCATGTTGTATTAAAACAACTTCGCTTGAGGAGGATGGCTTTTTTAGAAGTAACTTGGTGTCAATAGAAGATATAATTTGATCGTGGGCACCTTCTTGAGATAACAAACCATCTGCAAAATCAAAATCACTCCTAGCTCCTGCTTCATTCTTTCCATTCTCATCATTATCGTTAGCAGCAGCACTTTCTTTTTCAGTAATATCGTCAACGTTCGCAATAATTCCAATGTCATCCTTACCGGCTATGCTAATATCGGAATCATTTCTTGAAGTATCCGATGGTCTACCGGACTTTTCAGATATGCGCCCGTCGTCAGATAATTTATTTTCCTTACCAGGTGGAAGTGTTTTACGTTTTACACAGCATATTTCCCCATAGGTCCAGTAGTCCTTGATTGCCTGTGCCATTGCTGTGCAGATAGCTACTTTATATTTGTGGCCCTCTTTAAAATCTGCTTGCATCCATTTAGCTTCTTCTAAAAGTATGTTTTGATGCGTATTGTGTTGTTTCCACGGATCGATGAATCTTTTAGGTTGTCTTAAAGACCATAATCCAAGTCTTCTTAGTTCTTCTATTCGCGAGCCAACAACAGTAATTCTGGCCTCGTTTAAGGCGTTATTTATAATATTAGTGGTCAAAGCCTTGTGAGCTCTCGGTATTAGATTAATAAGAGGCAGAGTTTGTGACATGTACTTCAATTCTGCTAAGGGCAAAGCCTGGGGTATTTTCGATGGTATATAATCGTTCATTAATAAAAATACGGTCTCTGATGCGTCAACATTGTTCTCGTTATAATGGTCTGATGTATCTATCTCTTTCGCCATAATGTTCTTTATCAACGGATCCTTGAATTTTACTGCAGGTTGCACCTCAGTGGGATCTGCTGGTGGGTACTCGATGTTCTCATAATAAGTGTAGTGTGCTAATGCATTAGGCACTGGGGGACGCGGCGAAATAGGTAATGAAGCCATTTCCGAATTATTAGAAGATTCCAATGACTGAGATTGCATCTTCTGTCTTTTTTCATGTCGCTCTTCTTCACCTCCCATAGTTGACTCAAGTGGCCTTTTGTTCCACATACCTCCTGTCTTTTCAGCTGGCCTCAAAGAATCCATCATATTTTCACGGATTGAATTATCGTGGCTTGGAACAAAATGACTCTCTGATTTGACTGATACATTTTCGCTATTTTCTGGCAGTTCCCTACTCATTTTAGAATCGGATAGCCTCTGGTTAGGTACATTTATTAAATTTACATCCTTCAATTTCTTTTTTGTTATGGGAGTCGCAGCTGTATGTAGGAGCTTCGGCAGTGACGCCTCGTCAAACCTTATACCCCTTCGTATATCGTTTTTCTTTAAAAATGCATCTATTTCCTTCCGAAGTTTGTTTTCATCTGTTAACTCTAGCAGCTGGTTCAAGCGGGATACGCAGTATAGTTCGGTCAGTTTTCTATCTCTTTCATCAATTAAGTCATCTGCCTTAGGAAATTTACTTCTATCACTGCTCTGGTCCTCACTGAGTGATGCTGAATTAGGCACTGCTGAACTTGGACGTGAGGACATCTTTGAGGCGGAAACTGTACTTTTGATTATGATGTCTCTAAATAATCTTTATATTCTATCTGTTCGGCGGCTAACGCCTACGGGTAATAGCCGGCCTTTGAAAATTTCGCGGCTGCAGCAAGTACGCAAAAATCCTTATCCCTTCTAACGGTTCGAAAGGGGGAAGAACCAGAAATTTTGTAGTTACGCCGCAAATACCTGTATGCCCCGGCTCAAAATGCTCAACACTTATATGCTGACTATGTTCTATAAGGCTCAGGGTGAATGACCTTTCTTGAATTACAATCTGATTTCACTTTGCACAATATATACTATGTATTTTTATTGGAGCACACGACATTAAAAAGATGATCGCCCAGAAAAATTTTCAGCGGTGGCGGATTAATTTTTACTGTCCTCGGCAGCCCAAAATTATCCGTGTAGGATGACATAAAGGCTCAATGGCCGCTGCTGCTTCGTCTGTTAATAATATACAAATTGCACTAACTGTGCAGGGCAGTGATCGCAACTATTTACTTTTCGTAAAATTACCAAGTGGAAATTTCTGTTTCCAATTCATCGATACTTTTGACAAGGCCTTCGTGATCAAGAATCATGTATGAGCTGATAACACCCTTTTTAGCTTCTGATTCGAAGTGAATCTTGGCATATTTTTCAAAAAATCGGTCCTCCTCATGAAAGTAGTCTACTTCATCGGCCTTCACCCTTTTTTTGGATCTTTCGTCTTTGTTTTTATTCCTCTTACCAGAGTCGGTATCATCGTCAGTGTCAAAATTTACTTCATACTTCCTGGTGACGATGATATAGAAGTCATAATGTTTGTCATCGCCAAGTGCCGTGGCAACATCCTCCAACGTAATCTTGTATAAAGGTGGAACGACTTCCGGTGGCATATTAATCAGCCTTTCACTGAGAACCAAAGCACAATTTTTATTACCACTATCAATCATAGTTTTGAAGAAAGTGGAAAGTCTCATGTCCACTTTTTGTAAATATTTGACATAATCACTTAGATGATTAGCTTTGAAATCAACGAATGAAAGAAAACAGTATGGATCAGATTCTTTGCCGTCTGTTTTAATTGTGGTGGTTGGGGAACCTAGGATCAAATCTGCCAAGCTGCTTAGTTGAATCCTGGTACTTTCTTGAGGACCAAATAACTGACGCAGTAAATTCTTTAAAGCATGAAAATCAACTTCTGGGTTACCACCGAAAAAATCGAAGTCAATATTTACGATCTCTTCTTCTCCATTTTGCTCTTCTTCATTTTCTGAATCGGTGCTACTAATGTCAATTTCAGACTCGTCACTGCCATTTTCTTCCTCCACATTTTTTCTCTTCCTATTTTTTAAATCATTTAATTTGATAGCTTGAACCATATTTGTGAGTTAATTAGCAATCCTATGAAAATGTGGGCCTCATGAACAATCTAAATGATAAAATTATAAGGACATAATAGATAATATATTGACAACTCTTTTTCAGATATTTTTTCTACCTCAATCTCATCGCGAGGAATATAGGCACGGAAAGAGAAACTCGTATAAAGTGACCACGGATATCGAGAATTTGATAATTTACCCTTAACTGAAGTTATGGCACAATATCTGTATAAATTTTAATACATAATTTGCGGCAGGAATAACTGCAACAATACTCAAAGTTATTAGTGCTAGCCAGGCGATATTTTACATTAGGCTATTTTATTCCTTTTTCATTTCAATAAAAAAAGATAGTTTTTTTCGTCAACAATAGTTCAATGTCACAAATTGTATTTATTACGTAAAGTCCATCTCATGACAGGTATTCGAGTGTTAATAGTCCAGCACTATTAGAAAATGCATAACATTTGCCTCCAGCGCTCGTTTCATTCCATTTTGTACATGTTATATTAATGCCGTGCGCATCTATTTTAGCTTTACTAACATCGTTGACCGTCAGCGGATACACTTCATAAGAACTATCAATTCTATATTTGTCATCTTTTATGCTATAATCCCATTTCCAAAGCCTTAATGACTTTTGAGTTGCTGAACTGTTTTTAATGCCATGCAAAAGGCGCCTAGCTGCGTTGGTTATAATAAGACTTCCATCTGCTGATCCAGCAAGGACCATTGGATGTAATCTTGACACCCCAATGGCCGTTATGGTCGTCTCTCGCGACACTAAAGGATGAACTGCGAAAGCAGCCCTAGGCGGCACAGCCCTTAAGGAACTTGCACCATCTGAGTAAATATACGAGTAGATTTGAGGACAATAAACAACTGGAACCAAATTACTTCCCCTGAATCTGGACATCGTGGTCTTTGTTGTAGCAATGTCTTTTGGATTGAAAATGTAAAAGTAGCCGTCCACCGCAACTGTACTGACGACTGTATCTTCAAAATCTGAATAGGCTGTTGAAACGGATAATATGTAGGAGTCATGGACTTGGTCATAAAATGAAGGCACTTCAGGATCAGTCAAGTCAAACTCTGCTACAAATCCGTTCTTAAAGCCACAAACAACAGTAGTAGGAGATAAAAAATCAAAAGTAGTTATCAAACTGTCTGCCAGGGATAAAGTCAAAGAAGGCTTCTCACACATCTTAAACACGTGAACATCGGTTGCATTATCAATAATTTCCAAAAAATTTATTGTCCCTTCCTGGCTTACGAATGATAAACAGCCAACCAGATGAGGTGCGTGACATCCTTCGTGCCATTTAAGATCCCACACTTCACCAAATGAGTGTACAATGGTTTGAACTTTTACGCAATGTAGAGTAGAAGTATTCATTTTGAAAATTTGTATACAGGAGGAGTGCTTCTCCTTGTCAAACATTTCTAAATGCTCGTTCAAAGGCTCATCCATGTACTGTGATACCGCGACGGCTAAATATTGTATATCCTTGCCTATATCAGTATTTTCCTCTATATTAAGCCATGCAATATCTGTTACCAATCCTCCTACGTTGTAAATAAAGCCGCGCCTTTTGCCGTTAGCAAGCACCGGAAACTCTATTTTATCGCCAGTGGATACCTCTGCATCAACTTCCCCGATAAGTAACTTCAATCTCTTCGTTCTCAATTTGATCATATTCTCAAATTCAGTCTTATTAATTTCATGATATACGGTTCTGTTTTTATCCCCTATGACTTTATTATATGCACTTTCCTTTTTACACGGTGGATCTAAGCATACAAAATATGGAGAATCAGGCTGAATATTCTTGAATGGGAAATCGAAAACGCTAGTTTCAAAGCCTTCCTTAACTTTTGCTAGCAACAATAACTTTTCCTTATTCAGTCCATAAATTCTTTCAATCTTGTCTCTTGCACTCGAAAGATCTTTTAGGAGCCTGATGGGACGGCCCTTCTGTCCTAGACTTGACCCTGGGGAGCTGCTCTTCATATTTTTAGTCGAATTCTTCTTCAAACGAAGTTTCTGTACAGTATTTCTTCTTCCACTGGGTCTAACAGAAGCTCCACTTCCACTACTGTTTAAATCCGCCACCTCATTTTTAGTAGACTCTAACTCATTCTCAAATTCTATCTCAACATTGTCACTTTCCTCACCATCACCTTCATCATTCAATACAAAATCATCATCGTCGGTGTCATCAACATTATTGACTTGTGTAGTATTTATCACATCATCGCGACCAGCATGCACTAATTGTGCCAAATTTGCAACTGCTTTCTTAGATGCGTTTCTCCTCGGCCTTTTACTGCCTGAGTTTTCAGATACTGGGCTTGCCAAGCTATCATAGGGAACTTCTGCTACCACAGATTTTCTAGGTCTTCCTCTTTTCTTTGCCGGTATTACTGCCATCGCCACAACTTAATATATTATTACACGTATCGCAATGGAGCAAGTTAGAGAAATTTCGCTAATGGATCAAAGAGTACTAGCTTTAGTTTTTAGGACATGAAACTGCTCTTACTGAGTAGAAATCAAAGCTTTAACAACTCATCCAGGCTTTCTCGAACAAAAAATGGAATGTTGTTTATCTTCTTTTGCAACGTAGGGTTTTCGAACCGCAGCTTTCCGGGTGATACTGAATCCCTTCTATTTCCTTACAGAAGACAGCAAATTTTATTGTAGCATATAAGAAAAGAAATGACAGGCAGAGGAGGGACCAGCATGCCTATGAATTCCCAATACCATATATCACTTTGACAGCGTATATCGCAATTGAAATAGAACAACTTTTCATTATTACTTCAGAATTCATTTTAAAGTGATTGCGAACACGGATTATAGCCCTGAACAATAAAAGGCAAGAGAAAAAATCATTTGTTTTAGGCTGTTAACAGATGACCGGTGATTCCAGAAGCATCAGCGAACCCTCAATTAATCTAGATCCAGATAATACAAGTTTTTCTGATGAAAACAGCGATGACTTCTTTATGGACAATTCCTATGATATAGATGAAATCGATCATAGCGATGAAAGTAATAGGCAAAGTGTCATAGTTGACTCTAAAGTCACGGTACCGCCATCAAAGCATTCAACTCTAACATTATCTGATAGTGAAGATAGCGACGCAAAGGAACAACATCAGTCCCTGAGCAGATCATCTAGTAAAAATGTAAATATAGAAGATATTACGGAGCCCAAGCCAGACAAACCATCGGGTCGAACTAGAGGAAGATCTGTGATGAAAGAGTCTGTAGTTGAAATAAACTCATCTGAATCTGACTTAGACGAAGACAAAAATTTTCCCAGATCTAGGTCAAGGTCCAGGTCAAGCATAAGATCAATATCTCCAGCGGGAAAATACAAGCGACAGAAAAGTTCATTACTGTATACCTATGATGAAAACGATGACTTTTTCAAGGAACTTGCTAAAGAAGCCAAAAAAAGCACCACTATTTCTAAAGAATCGACACCCGACCAGCGGAAGCGAGTTTATAACATCAAATTTCTCTCTAAGCTAGAAGGAACTATAAATAAAGCGGTCCAAGTGAAGGTCCTCGGAAAATACGAATTTTCAAAAATACTTCCTGCTGCTTTGGACGGATTGATGAAGTCCTATAAAATTCCGAAGGTAATGAAAGATATATACAAGGTAGAGAATGTTACTCTTTATTGGAACAATGCAAAATTACTCACTTTTATGACTTGTAATTCGCTACATATCCCACAGGATTTTGAAAATGAAGTCTCTGATATCGATGTTACTATCGTATCCAAAGAATACGAAAAGAACTTTGAAGCGACACTGGAATCAAAGTTAAAGGAAGAAGAAGCTGCTTTACTCATAAAAGAACGTCGGGAGATGGAAAGGAAGTTAGAGAAAAAGAGAAATGAACAAGAAGAGTCCGAATATCGCGAGTTTGAATCCGAATTAAAAAACGTAGAAGAAACACAAGAAATAAAAGAAAATGATACAGTTATGAATACAAAACTTCTGCAAGAGGGTGGCTCTTTGTCAGGAAATAGTAGTAGCATGGAAGAAGTTATGAGAATCGCTCTCATGGGTCAAGATAACAAAAAAATCTATGTCCATGTTAGGCGTTCAACACCATTTTCTAAAATTGCCGAATATTACAGAATCCAGAAACAGTTACCACAAAAGACGAGGGTTAAATTACTTTTTGATCATGATGAATTGGACATGAATGAGTGTATAGCCGATCAGGATATGGAAGATGAAGACATGGTTGATGTCATTATTGATTGAGCGCAATTTGCTAAAAAAGGCCGAACTCTGGCTCTTTACGTGCCACAATTATTATTTACTATGGGCGGCGGGTGTGCTGGTGGTGCTTGCGGTACTTGTAAAATATTTTCTGAATATAATTGAATAAGACCTTTTGTGTTTAAATCATACTCGGGTAATTCTCTGTTCAAAAAGTAGGTGCTGACCCTCTTCTACCTTCCGTGAAATATTATAAAGGAATTTTTCCATCTCTAACTCAACATGTTAACGCTTTTCTATAAAAATTTGATCGCCTAATGAATACAAAAATCTCTTCAGCTTTTTCGTGCTAGGTTTGAATAGTACATCTAACGTAGAACAACTATCAAAACAATTTGATATTTCCTCGGCTATAGTTTTCTTGGAACAAGAGGTAAACTACTTCTCTATTGTTGCTACAGCAGTCAATTAAAATATTTCGTTTCATCATAATATTATGATATCAACGCTAAAAGGTTGTATAAATTACGAGATCAGCAGAAAATAAAATTCAAGCCATCATCCTTTAAGGTGATTTGAAGGGCAAGAATTGGTAGTGTAACTGCATCAATGAGTGATTAGGTGAAAACGAAGAAAAATAATAAATATGGTACTGTGCAGAATTGTTGATTTTCTTTTTTGAACTCTAAACCATCAAGAATGGCTTTCACCCACTATTGTTACACATAGTACTATTACTTACACCAAGATGGGATCCGACAAATATCTCAACACTATATTGGTCTACATGCTTTATCGATTGCTCCTTATTTACGTATTTCTATAAATAGGGCGTACTTTACCAACAGTGATCATGGATGCAAAAAATGTGAATACATTTATATGGAAAAAAGGTTTATATCAATATATTTTAAAGTGATTGAAAATTACTGATGTGTTTGATATTGTTGGAATAAGAATCAACCATCATATACCCGACTAACGTTCATATTATTAGTAAACTATCATATACAACCTAAGAAGTTGACATAAAGATTGACAAGCAGTTACCATTTTTAGTAGAAGTTGAAAAGCAAGAATTGATAACCAAATATTGTTTTCCAACAATGTAATCCCAACCCTATCTCAATATTCATAGAATTCACCTATTTCTCAGTTTAATACATGATGATGCATCTTGATATTGAGATATTATATGTATTATCACCTTTTTAACCTTTAAAAGGTCACAAATAAATAGCCTTGTTGGCGCAATCGGTAGCGCGTATGACTCTTAATCATAAGGTTAGGGGTTCGAGCCCCCTACAGGGCTAATAACACATTCAAAATGTTATAAATTTTTTTTTCGGGTTTGTGTTTACAACTAACCTTCTAAAGAAAACAATAAAAATTATATCAACATTTCCTCATGTCTTTGTAACCTACTAGTAGGGATTTTGAAGGGCTGAAAGCTTCTTAGTTCTGTCGGATCCATTATATTATCATTATTTACGAAACTAGTGCTATGGGTGGCGAACGTGGTGGGCGTTACCTTTTAAAGTCCTAATGGAAACCTACCTATGCATAAAGTGGATAGAGTGGCAATAAAAGTCGAATAATAGTACAAATACGCAAAAATATGAGTACGGACGTTGCTGCTGCACAAGCCCAAAGTAAAATAGATTTAACAAAAAAAAAGAATGAGGAAATAAATAAGAAGTCTCTAGAGGAAGACGATGAATTTGAAGATTTCCCCATTGACACATGGGCCAATGGTGAAACAATAAAAAGCAATGCTGTAACGCAAACAAACATATGGGAAGAAAACTGGGATGATGTTGAAGTTGACGACGATTTCACCAATGAATTGAAGGCCGAATTGGATAGATACAAACGGGAAAATCAGTGAGGGGCTACATAACATTATTTCTAAATAACGCAAAAGGAAATTATACGTCTAATGTTACTTTAGTACATTGTTGTCATACTAGTATATTTTGCTTAGATGATAAAATAAATAATAAAAAGAGATACGAAAGGCTATGCGGTAGTCGATTATATGGCCTTGTAGTATAATAATGATGCACGCAAAGTATTAAATAACTCAGCTGAGATTTCTCATTTCTTTAAATGCAGTCTCAGTTTAAAAAATTAACTATATTAAGATCCGCTCTTTCTACCATATGATGCAAATGTGTCCTCGAACTAGTACTTGCAATTTCAGGTAACCCCAATCGTTTCTTTATTATTGTCATTTTTACTATCATAATAATATCATCCGTAATAACAATTAAGTAACAAATCACATCCATGTAACCATTTAATTTGTTTCAAGTAACATTCCGAGTGAATAGCTAGTCACATACATATATCTTACCTGCCGCTCCGCTGCAAATGACTTTACTTGTTTCTTGAGGATGCCAGTCCACTTGAGTTATAGGCTTGTTGCCTGGAATCTTGATGTTATTTAATAAGCGCGACGTATTCCAATCCCAAGTAAATAGTCTGCTTTTTGAATCGCCTGAACATATGTAACGACCATCACCAGAAAAAGCCAAGCTTATCCCATAACCAGCAGATGAATGCCCTTTAAATATCTTTTTTGGATGCCTCTTATATTTGGGTTTCAAACTGAAAGAATATATTCTATTATCCATGCTTTGTGCACAGAAATAGTTCTGAGACGGATGTACATTTAAAAATGGCATAGAATGTTGAGCCGTGTCACTTATTTGTTTTATTGGTACATTGATCTGATTTTCCCAAATTCTTACCGTCTTATCCTCTGAAGAAGAAATAAACTTCGAACCATCGGGAAAATACTTGAGAGCCAGAATGCTACTTAGGTGATGATCATATGTCTGCACAAGACCTTGATTTTCTGAAACACGATCATCATAATGTAATATTTTCGAATTCGATAAACCTACAATGAACTCATGTGGGTTAGTGGGCCGAGATTCAACATCTGCAGGCGTTGAATTAAGGTGCAACCTGGTTTTCACTTTACCAGTTTCAGTATCCCAAATTTTAACGCTTCTATCAAAGGAAGAGCTCAAAAAAGATTGACAGTCTTCGGTGAATCGTAATGCTTTAATAGGCTTGTTATGACCTTGAAAATCTCGTAGGCATTCATAGTCATGGTAGAAATCCCAAATTTTTATAGTATGATCATTACCACCAGAGAGAATTAAGTGTCCAGTTTTAGGTAAGAATTTCAGGGCAGTGGTTCCTTCTGGATGCCCCGGATAATTACGTATAACTTTTTTTGGTAAGTAACACCGAAAGGATATCCTTTCCTCACGAAGATCAACATCGACGTCATTTGGTGGATATAAATATCCTCTGCCTTGATAGTCCTTTTCTGATTTACCATAAAAATGGGAGACTTCCTCTACCTCTATCTGTTCCGAATCTAGGTTGTCCTCAGCCAGCGCGTGCACGAAGATATCCTGATCTTCTTTCTGAGTTTCGCTGGCTTGTGAAGTTTCATCGTCACTACTTGACCAACTGCCCCACGGCCCATCTCCTTTGCGAGTTTTCCGTCTTCTTTTTAGTTCTGACTTTGTAAAATGTGATTTTCTCTTATGAATATTATTTGAAGAAGGTTCATACGAAGTATCTTCATGCAAATTACCATTTTTCTTTTCATGAACAGATTTGCCTTCGTCGAAGTTCAAATCAGAGTCTGAGCTTGTGTCATAACCGTCTACTAAACCCATTTCATCTGCTCTTCAAAGTACATGCCGTGTTTGTTGCACTATTTGGCCAAAAATAAAGGAAAAATTTCAAGATTTTTTTTTTACCTCATCTCTAGCAAGGACACAGTACTCCCTCGTAAATAAGACAAAATACAAAAAAGAAAATTCAAAGAAATGGTATTACAAGAACCGGTCAGAGAAACATTACGATAATTGATATCAACTACAAATCCAATAATGCATTCTTTATAATTGTACATATCTATTTGTATTCAAGTTTCATTTAAATACTATTTCATTGACTGCTTTAAACCTTTACCTTCTTGGATGATTTGCTTTTCTTTTTCAACTTGTTTACCAAGTTACCAATATCTTCATTATCATCTGCGTTATTGGTCATATTGTTTTCACTACCGCCAAGTTTTCTTTTCTTATTCTTAACACGTTTACTACGTTCTTTTAGGATTTTACTCATAGCTTGTGTACCTTTGAATTCAGGCTGGGTCGGGTCGATAGCAAAATCGTGATCTTCGAAGACTTCTTTAAATCTAGGATCTTCTAAATCAGGTGTAAAGGTGTCTTCAACAATTCTCTCTTTCTTTTGATACCGGCCTTTCTTGTGTTTTTCTTTTTCTGATCTTAAGATTTCGTTCATGTTGAAATGTGCTTTGTTATTTATTGTGCCCTGAGTTTCGGTATCATCATCATCATCCATTAAAAGCTCCAATTCAGCCTTTGATTTGGCATTCTTTTCGATCTCCTCTTCATCGTTAGTATGCTTTTTATTAACAGATTTCAACTTGCTTTTCTTATCCTTCTCCGACTGCTGTTTCAATTCCTTTACTTTCTGCTTTCTTGCTTTACGACGTTCCTTCTCTTTTCTTCTTATTTTCTCTATAGTCGTTTCTTCTTTGTCTTCCGACGATTTCTCGTTTCCTCCTTCCAAGGCTGGAGTAAATGTAATTTCCATATCAACTTCTTCATCTTCATCGTTAGGGGTTTCTTTCTTGGAATTAAACCCAAAGTCACCAACCAACGACTTTAGTTTATTTTTCGCCTCTTCATCGACCTGCCCATCCGATTCATCACTATCTGACGCCAAGTAAGCCTTAAAGTCCATATCATCAATTTCCTTTTGGGTAAAGGCCCTCTTAGCAACTTCGACCCTATCAGCTGGCGTTTCATCCCAGGTCAATTTGACGCTTGAATGTTGTAGAGCATCTGTGCTAAACTGGTGTGGCCTATAGTTCTTAGGCAATATACTGCATTCATCTCTTACATCATCATCAAAAGTCATACCATCAGGAACATACCTTAAATCGAACATATTAGCGGTTGACTCATATTCGGTACCATCACAGTTATCATAGATAGCTTTGGAGGTGGTTGTATCACTACAATAAACTATTGCGTAATAATATCTTAATCTGTCCAACTGGTATTGACGTAAAGCTCTGGAATCCACGTCCTTGTCAGCATCTCCCTCTTCATAAAGATCCTTAATACCGATGTCCATATCAGAATCAGAGTCATCAGTTTTCTTCTTTTTGGAGGTTTTGTTCTTATTTTTCTTTTGGAAAAGTTCCTTTGGAGGTCCTTCAACTTCCTCGCGTTGCATTCTTTCTTTACCAAATTCACTTGGATAAATAGCAACTCTTTCAATTTTACCACCTTTAGGAACGAAACTGGAAAAGGTAATCATCAAATCCTCAGATTTAACATGGTCCCAATCTAAATTTACGACGGCCAAATTCTTAGAGATGTCACCAGATTCTGGTTTGGCATTTTCAATTTCTACTTCATTTTCTTCTTCGCTTTCAACTTCACTTTCTCCGGACGATTCAGAATCAGAAGAAGTGAATTCATCAGAAGAGCTAACATAATCATCAGGAACTTCACCACGGGCACGGTCCACTACTGTTTTCGCATTAACTTCTGAATCTTCATCATTTTCTGCTTCCTTCTCGAAATATTTGTCGAAATCTTCCAATTCCCTGTTATTCTGCGCATTTTTGATCTTTCTACCATACTTGTCAACCTTAGATTTATGCTGGACCTCCAGATCCTTCTTACTGAACCTAGAATCTAACTTGATCTTATGATCTTTGGTTTTCGTATTCTTAAATTTAGGATCGCTGTAGATCCCGGCAAACCTAGCATCTACACCTTCCTTCTTTGGGTTCTCTCCAGCCATCTTCAATTTTTCTTGCAACCTTATACGATCCACTGAAATGTCTTGAAAAATATTCCGGACCCACAGTTATGTGATATTTATTATTTGTACCATTATGCTAATGATGAATTTGAGATGAGATGAGATGAAATTTTTTCTGTAACTGAAAAATTTCGGAACGTCAATAATGATCGGTAGCCTCATCTGGGATATTTGGCCCGGCTCATATTGCTAATCTTTGGATATAGGGCTATTAGCAGATTTCAATCGTCCTCTCTTGGCATAGTATACACAGAGTTGTATTTGCGCTTCTGAGCGATGCTTCCGAGATTGTTGTAGCATATATGTAGTATATATACATATACTACATATATATTTATATAGGTTTGGGAACCTATGTTTTTTATTGTACCTAACGCATCCCTCTTCAATAATCTTCGAAAAAAAAAGTGCACAACAAGCGGGAAAATCTGTGTAAAGCTGTATAAGTGATCTGTACAAAAACTACGAAGAAAAGAAATAATACCAGGGGAGGAACTACCAATTGTAACCATTAACCTTAGTTATGAGATCATCTCTTCTAACCCTTCCAAAAGTATGTTTCCGGCAAACGCTATAAATTTTTGTTAACTTGTAAGGATTCGAAGCAAAGCACAATTTTACTAACCTGTTCTCAAACATATTTTTTTTTCATAGTCTTTTTTGGGGTTTATGCCGCTATACCTTGCAGTTGAGATTGTCTTAGGTATTTCCATTCTAAACAAATGCAGTGGTGCTTATGGTATTTTAGCATTGTTCACGGGTCATCCGTTGGATTTTATGCAATGGATAGCATATCTTTGGTCGGTATTTACATTAATCGTATTCTCACAAGGGCTGTATTTGATTCATAAGCCAAACTTGCTGGTATTTTCGCAAATCTGCGTACTTTATACAATCGATACCATTTCCACTTGTTTTTTTACTCTATGGTTTACCACGCAATGGTTCACCTTGGAAGACACTGCTAATATTGATGGAAATAATGCACTACAAAGTAACCCAATATCGACAGGTAAGCTGACAGAACGTGGTATTGATATAAGTAAACAAAGTGCAACTGAAAGCTACGAATATACCATGACTATTTTAATTACGTTGGTGTCATTGATATTCAGGTTCTACTTTAACTTCATTTTGGCATCTTTTGTTCAAGAATTGTTACACCACCCCAAATATTTAGTTGATAGGGATGACGTAGAACAAAACTTGAAAAACAAGCCTATTTGGAAAAGACTGTGGGCTAAGAGCCAAAAAGGTTGTTATAAGCTATGTAAGAATTTGTTAGAGTAAATAGTAAAATAAAGCCCTACCGTTATAGCGTTTTACGTTGATGAAGAAATGTTTCTATTCTGACATCATAAAATCATTCTCACTGATGCTATTGTCACTTTTCATCACGTGTGTATTTAAGTAGCTCTTACGTAATTTTGAAAAAAAAGGAAAAAGGAAACTATATAGCACGCAATTCCCTATTTGGTTGCAATTCAATTCCGTGATACCCTTTTCTTTTCTAAAGTGATAATAAAGTAACTTTGCAATATAATCAGGTCGCAAATATACCCACAGATAATAATCTACCATGCCTGCTACGTTAAAGAATTCTTCTGCTACATTAAAACTAAATACTGGTGCCTCCATTCCAGTGTTGGGTTTCGGCACTTGGCGTTCCGTTGACAATAACGGTTACCATTCTGTAATTGCAGCTTTGAAAGCTGGATACAGACACATTGATGCTGCGGCTATCTATTTGAATGAAGAAGAAGTTGGCAGGGCTATTAAAGATTCCGGAGTCCCTCGTGAGGAAATTTTTATTACTACTAAGCTTTGGGGTACGGAACAACGTGATCCGGAAGCTGCTCTAAACAAGTCTTTGAAAAGACTAGGCCTGGATTATGTTGACCTATATCTGATGCATTGGCCAGTGCCTTTGAAAACCGACAGAGTTACTGATGGTAACGTTCTGTGCATTCCAACATTAGAAGATGGCACTGTTGACATCGATACTAAGGAATGGAATTTTATCAAGACGTGGGAGTTGATGCAAGAGTTGCCAAAGACGGGCAAAACTAAAGCCGTTGGTGTCTCTAATTTTTCTATTAACAACATTAAAGAATTATTAGAATCTCCAAATAACAAGGTGGTACCAGCTACTAATCAAATTGAAATTCATCCATTGCTACCACAAGACGAATTGATTGCCTTTTGTAAGGAAAAGGGTATTGTTGTTGAAGCCTACTCACCATTTGGGAGTGCTAATGCTCCTTTACTAAAAGAGCAAGCAATTATTGATATGGCTAAAAAGCACGGCGTTGAGCCAGCACAGCTTATTATCAGTTGGAGTATTCAAAGAGGCTACGTTGTTCTGGCCAAATCGGTTAATCCTGAAAGAATTGTATCCAATTTTAAGATTTTCACTCTGCCTGAGGATGATTTCAAGACTATTAGTAACCTATCCAAAGTGCATGGTACAAAGAGAGTCGTTGATATGAAGTGGGGATCCTTCCCAATTTTCCAATGAGCGCGCTACATTACAGTTAATGCCTCCAGCAACCTGTAGTGCTTCTTTAAACCGATCCGATACAGCTGAAACAAACATTGATTTTACTAATTTTCATATAATATATACACATATATCGAATGATAATGCAAAATATAATTTAATGAAATTGGAAATACTCGGAAAATTTATCATTATCCTTTTCTTCTTTTGAACGTAAACTTCGGACCGTCGTCATCGTCGTCGTCGCCATCACCGTTATTAGAAGCCCCAAAAGAGCCACGTGATCTACTAGTTGCGCTTCTACTGTGTCTACTTTGCTTGGAACATTCTTCTGACAAGTTTGGCCGTAAGTTCATTTCCTTCACCACAAAAAGATTACGATTATTTTCTCTGTGATTTAGTCTATCGCTTTTATCATCAATATCACCCAGATCATCTTCATCAGTAATAAAAATTTTGTTTTTTAGTGGTTGAACGCTGGCTGCAGTACCTGAACAACGAGAAAAAGAAAACGAATCTTCTTCTCCTTCATTTGAACTATCCTCATTCGTGAATCTGTTTAGAGCTTGAGATCTTTTCTGGATAGTGTTTGAGTTTATATTATCGGACATAAATGTATTCGATCCAAATCTTTCCATCTCCGTCAAAGCAAACATATCTTCGTTTTCTTCTGTGCCCCATTTTGTAGTTGTATCCTTTTTGGAGTATTTTTTTAACGGAACATAATTTCTAGTGATTAAAAAGGCTGCATTTCGTATAAAATCTGAGCTTTGAGTGTTATTTTTACCCTCTTCTTTGTGCGCCTTTGATTTTGGACGTACCTTGACAAAAGTCTTGAAATTCTTGCGTTTATGCCATTCTGGCTCCATTAGGCTATTTTCCCATTTTTCAGTTGTTCTGCTTGTTTTGTTTCCCTCACTATCAAATGATTTCCTCAGTAAATTGTTACTAGGTTCTACAATAGCCAAATTTTTTAGCTGATTAATAGCTTCCTCGCTCAACTCCTCATCCTTCAATTCAACAATGGTTGACTTAACTCTTTTGACCTCTCTATTTTTAGTTTCTTGAATAGCTTCAACAAATGCGTGCGGCGTACCAGATTTCTCTTTAATAGATAACTCTTTTACAGGTGACTTACAATTTTCTTGTAATGGAGATGAAATTTCTCGTGAATAATTAGAAAGTTTACGGATGTTTTTAGAGGGTTGCTCTATATTCTGGTGATGATTCACCCTAAAATTCTTAGTAACTTCGGCATCATCCATCGAATTCACAGCAGCTGTTTCATAGTCAGCGGAGTTCGAAGATATGGTTTGAGAGCCAATCCCTGCTACCTCCGGCAATGACGGCTGTGGTAACTTATGTGACTGTAGCGACTTATCCAACGAATCCTCACTCGTGTTCACAGTACCTAAGTTGGGGCTACTGACAATTATAGCACCAGGGCTACTGTGACCACTTTTCTTTCCAATACCTTCAGTCGGGTTTGGTGCGTTTTGAAGAAATGGGGCGTGCTTTTCATCTGCCTCTGCAATGTTGGGACTTGAAATGACAGTCTTTGATTCTGCGCCACAATTAAGCCTCTTAGCGTCAGTTAAAGACCTGTTTTCTGATAGAGTCTTAGCACTCAAACCTCCAGCAAAAAAATCAAGACTATCGAGTGGTAGTACTCTACGTCTATTTAATTTTCGCTTCTTCGAGACTACTGGACTAGCTTCAACTTCAGGTGCACGGGATGTTTTCAAAATAGTAGACATTCCTTCAGAAATTTGATCAAATTTACCGTTATCTAGAGTTCTTGAAGATGCACCCTTCATATTAATCACTGCGCTTAAGGTGCCATCTATTATTGATGTTAACATCGTTTTGATAGTACATAGAATTTTCCCATTTTCTTTCTTATCTGTAGTTGTCAAAATCAGGTATTCTGTTGATGCTTCCAAGCTGTCAACATATTTATATAAACTATCAATGTTGTCAAATGCAAATAAATTTATATTGAACGTCCGCAGGAGAGATGATAAACGTGGTTCACTTTTGATAGTAGTTAACACTCTGATATTATTCAGCCTCATAAACTTCGAAAGCAAAATATTTGGATCAAAATCAAAAACATTGTACTCCGGATTACTAATCATATCGTTCCACATTTCATCAAATTTTAAATTAGTTTTAGATGTGGGAAGAAGAGTATTACACAATTCCACCAGAAACCGTGATTTTTTCATGGGTATAGTACTAACAAGGGCATACAATTCCCGTAATGCTGTTGTCCTCGCTCTTTGGGTAATCGCTAATCATCAGATTAGCGGGAACATCATTAATAGAAATCTCAGTGGAGATACCATATTCAGAAAGTATCGTCCTGAATTGTGTCAAATGAGAAGGAATGTTCCAGACTTCATTTATCCATTCGAACTCTATACGAATAGGAGTTGTACCCAGTTCAATTATTGTGGACTTTAAAACGTCCGAGGCATTAATAGTAAATGTTTCGCCAACTTTCATGAATTTTTTATTTAATGATGTCAATTTACCCTTGTTAACTAAACACAGGCTACTGTGTTTCAGATCCGAACTATTATTGATTTCCCATTTGAATGTGATATGCTGTCTGGAAATACTTTTATCATTTTTAATTATCAGTGGGTTTTTACTTGATCTACCTATACTATAACTTTTGAAGGCCTGAAGACAACATGATATAAAGCTAATAGAGCCATCTTCCAATGTATTCTGGTATCGTACTACCCACATAAATTTATAGTTATCACCTTCTCAGTATTGTTGCTCATCTATCACAAAATTCTGCTTATTTGGTTTACGCATTGCTTTTCATAGAAAAAAAGGGCTCCCCATATAAATTTAAGAAAAGTACTAATATTTAGCGTAGTTAACAACTTTACGAAAATGAAAATGAAATATTTCTCGGAAAAGTATTATATATTATACACGTCTCTACATTCCAAATAATTCTACGTTTTTTGGAGTAGTCTTAAGTTTAGTGATGACGATGGCGTTGTTAGTATCTATACCGATTTCAAATGATTCTGGTTTTGTACTGCTATAGTCAGAGATATTTGCCTCCACCAGCTTACAAATTGCTTCAATACAATAATGACACCATTCTACCGCAATTTGGGCATTATAGTTAAGTTCCTTTTTATTTGTAGGTAGACCTGGGTGATTGAATTTCTTACATAATAAGTCCCTTGAGTACCATTGAATGTCTAGTAATTGACCGCTATGACTGTCCCTCAAACCTATCATGATATCTGAGTTCGGTAATAAACCCGTCTGTACCCACGTTTTCAGAAGTTTTCTCCTATGATTGGAATTGTGCATTGATAATGGGGCAAAACACTTTAGTTCTGTGTTTGTCTCCGAAACAGGATTGAATGCATCCATTTCGCAGCGAATTAAAAGACCGATTTCTTCTGAAAGTTTACTCTCTACAAGAGAAAAAATAGGACATTTAGAGCCAGTTAAATCAGCGACTTTGGAATTTTCGGTTACCCAATTTTCAAATTCAAATCCTGAATAGCAAATTTTCTTCATATTTGGATCATTTGAATAAATGCCCTCTTTGGACATTTGAGAATCGTTTTTTGCATTTCTACAGAATGAAAGAAGGCCCGCCCCCATATAAGTTACAATTAGTGACGTTTGTCTATTTCGCCTGTTAAAGAGATGCATAGTCAAATCTACGATATGATGTCTTGTGGTTACAACAGTAAATTTCTTGCCGATCTTAAAATCCTTACCAGGATTATCTAGTATCCAGTTCTCAATGTATGAAAAACACGGTGATACACTATCTAATTCGGATATTGTCATGGGAACGAACTCATCAATATTAGCAAATAAGTCATGGCCTAAATACGGGACTTTCCGCTTTTTTGCCTCAAGAAGCGAGCTTTCATACAATTCAGCAATACTTTCTTTCAAATTTGGTATAAGGTCTTTGCGTAGGATTGTATAAGCCCGGCCATTGGTAAACAGAGCTACTTCTTTACTTTCATGAAATATATCTCTTGGTGGTTTCGTCAAAAAATTGTGCATACCAGTATGCAGAAAAGACGTATATGGGATACATATAAGTTTCGGACGTCTCTTTCTATAATTGTCTCTCTGTTGTGAAGGCTTCCTTGACGAAGATGAATCAGAGGTAGTTTTCTCTTTGCATAATTTACTTTGGTGTCCTCTCTCGAGATTGGGCACAGTAAGCAAATTTATACCTTCTAAATCTTTGGCCAATCCAAGAACAGCATCTTGTTCAGTTGACATAACTGAGCTTTGGCTAGAAAGAAAACTTTGACATAAAATCATCGATACCTACAACTGGCGCTGTAATGCAACAATGCCATTATAAAAGTAAAACATGCTGCGAAAATTGCGGAAAAACTGGAAAAATCAATAGTGGGGTAATCCCAGTTAGTTTGACACAATAATTTGGTGATTTTGGTGGAATAATCATTATTTGTGAGGATACACCAACGAAAAGAACCTTTTGTGGTAGTATGGTCCAACAATTGTATTTGCAGGTTGGTACTAACAACCTCTATAAGTAGACGATACAAGAGTGATCATATGGTAGGACACTCAGCTCAGCACAGATCAAAAAGCAGCTTAGTGTCTCACCTACTAATACTACTTATCTTTATAACGATTATTATTGAAATGTGTTTATATAATAAAATTTTTAAGAACCAAAGGTCGGATGATATTAGAGACAACTTTAACAATGGCGGACATCGAGTTCCCAGTAATGTCCAAAATCATGGAACCCATATAAGAGACGAAGCCTTTATATCAGGGGTCTATTATTCCAATTGGTCCCCATACAAACCGAGGTTTCATTTCCCTCACGACATAAACTTGAAGCAAGTGTCTCACATTTACTATGCATTTTTCAAAATAAACTCTAGAACTGGTGGTATAGAAAACACGGATAGTTGGTCTGATCTAGAAATGAATTTGTATAAATCGCTGGCAATTAAAAATTCAGAACTAATTAAAGAAAGCTCGAACAATAGTGTCCAAAACATCCTACCCTTAGGTTGCATTGGTGAACTATTTTATTTGAAGAATACCTGTTCTGATAAGAAATTTAAAGTTATCATGTCAATTGGGGGCTGGTCTGATAGTGAAAATTTCAAAATCATAATTAAAGATGATAAACTCTTACAAAATTTTGTTGATTCGTCGGTGGAAACAATGTTCAGATTAGGATTTGATGGCATTGATCTAGACTGGGAGTTCCCTGGTAACAATGAATCAGAACCTCGCGGATATCTGAAACTGGTCAGAATGCTGCGATTAAAACTAAACAGCCTCGAATCCCAAATATTTGGGAAACGTACTGAAGATCATTTTCAATTATCTATTGCGGCACCTGCATTCAAGGATAAATTATTTTACTTGCCGATCACAGAAATTGATCAATATGTTGACTACTGGAATATGATGACGTACGATTATTATGGCTCGTGGTCAGAAACAACAGGATATCACAGCAATCTATTCAGTGAGACGGAATTGAATGGAAACTTTGCCATGCATTATATGATCGATAGATTTGGCGTCAATTCTAGAAAATTAGTACTGGGAATGGCCGCCTACGGAAGAAGTTTCCATATCAAAGATAACAAATTCGAACCATTCAATCAAAATACTGTATTAATTAACAAAATTTTCAAAGGAGTGGGCAAGCCCACTAAAGAAATAGATAAAGCTGATGGCAAGGAGGGCATCTGGCCTTACAAAAATTTACCAAAGATTGGTACAATAGAACAATACGATCCAAAATATGTTTCAGCATATTGCTTTGATGAAAAAAATTCAATATTTATCAGTTATGATAACACTAAATCAGTCAAAACTAAGGCTGAATATGTGACACATAACAATTTAGGCGGAGGCTTTTGGTGGGAGTCATGTGGTGAAGCTTATGCAAATGAGTCAAGGTCGTTGATAAACGCATTTAATGAAGGCTTGCACTTTAATGTGTCATCAAAACCATCAATATTTCAAGATGTGAGAGTTAAAAAATATTACTTGAATAAATATGGCGATGGCGGATTTTTATCTCCATATTTAAAGCATTTGGATTCAAGAAAGCAATGAATACGAATGTGGGCGTATATAATAACAAAAAGTTTGGTCTATTTATTATCCACTCCGTATATGTATATACATATATACAAATTTCGTTTATTAATGTTAGAGGCTTATAAAAAAAAACTTGACTTTTCCTTATGTTTCAAAGAGAGGATTTTTGTTGTTATTTTCATAATAGCATATCCATTCTTGAAAAGACTTCAAATACACCAGCAATAACTTCCAATTGTAAATCATGACCAGGATTGTTTTCTATCTCTTCTTTAACTTCCTTGTTTAAATTAACGGAGACACCTAACTCAGTTTCCTTTTCTAAATCAAATGGGTATTGCGAAAATTGTGCCATTATTTCTTCAGCTCTACTAATTGCCTTATCTCTCTTCTCATATTCCAACGTAGTCAGGACATTCTCCAATACGTTTGCCCCATATGATCCACATATTAAAGCTAAAGTTCTAATGATTTTGAAAGATGTTGTCTCCGGAAAATATTCATTGTAACTTAATTCCATGTTCCTTGATACGAGTACAGAAAGTACCCTGCGCTTAATGGCTTCTTTGCAGCTGGCGTCTGCAATGGGGTGTGTCGCCATGTCAAACAAAAAGAAATTTTTCATTTCTGTTCTCAATACACCTTTATCGACCAAACCTTTTGCCAATCTTTCCCTTACTTGTTTCAATTGATAGTTGATCTTTAAAAGGTTCCATGTTTCACCACTTAAAAGATCAATCCAGTTAGAAATTGACAAAGGTTCGTCGTTTTTCATCAATTGCAAAGTTTCATCCAGTAAAACTTCCCCAGTTTTGGAACTGTCAATAACTTCAATCAACCTTTCGGAAAGATCGAACCTTTTCCTGGCGGAATCATCTAAGATTCTGATTTTACCTCTTAACGCTAATTCTATAATTATACAACCACGCAAAGCATATGAAATACTATCATTCCAAAACGACAAATATCCTTCTCTATCTCTTAAGCCCATCAATAAGACTTCTTCCATCAACGTTAACGTAGGGATATTGATGTTGTCTCTCAATTTCGATTCTTCTGGGTCATATGCAATCTTTTTGTTTGTTCCATTGTCATCATCCCCGTCAACAGCAATACTTGCCATTTTGTCTCCTTTGGTATTGTTAGCAGAAGAATGAATGGAGGAAGTATCTCCAGAATCCGCCCTATTGACTCTACGACGCTGTAAAGTAGACATGATTTTTGCTTTGTATTTTTTTAGATAGTTTTTGTTTGAATTCTTTTACGTTATCAGATCAAAAGTTGTAATGAAAATATAGCCAACAATGAAACTGCTAATTTAGCTCTATTTGTTAGCGTGGAAATTTGAAATTTATTTTTAATCTATAAATGCAGCAGCCCAAACCGAAACAAAAGAATAAGTGAGTTGAACAGAGTAAGCAACGGGCCGATATAGAACTGAAAAAGTCAACGTACCCAGAAAGCAATTAACTGCGACACAAATAGATGTCAATGTCCAAAAAGGATAGATAAACAAGATTACGATCCAAGGCAGGGATCTAATTGTTTTTAGGTAAATGCGTACCCATTAGCCTCTTTTTTTCAGTAGTAGTTGACTGCTCAGGAAGTAAAAAAATGAGCCAGAATTGATCATTAAAAACGAAAAAAGGGTAACTCTTCGGTGTATTTTTTATTATTATACCATAGAGTACTGAAATAATGTTTAATTTGTCAACGATTGAACTGATGAACTAGGGATATTACCTCCTGTTTTATAATTGTTGCTAGTTTAAGAATCGGCGAGAGTTATTTTGTGCTTGAAAACTGTTTTTGATTTAAAAAAAAAATGGGAGCCAAGACGTCAAAGCTTTCCAAAGATGACCTGACATGTTTGAAACAATCCACCTATTTTGATAGAAGAGAAATCCAGCAATGGCATAAAGGATTTTTGAGGGATTGCCCTAGTGGCCAACTAGCTAGGGAAGATTTTGTTAAGATATACAAACAGTTTTTTCCATTTGGTTCTCCTGAAGATTTTGCTAATCACCTTTTCACAGTTTTTGATAAAGACAACAATGGATTCATACATTTTGAAGAGTTTATCACAGTTTTGAGTACAACGTCCAGAGGAACTTTGGAGGAAAAACTGAGCTGGGCTTTCGAACTTTATGATTTGAACCATGATGGATATATTACATTTGATGAAATGCTAACCATTGTGGCGAGTGTTTATAAAATGATGGGGTCTATGGTTACACTTAATGAGGATGAGGCAACGCCCGAAATGAGGGTAAAGAAGATCTTCAAGTTGATGGATAAGAACGAAGATGGTTACATTACGCTGGACGAATTCAGAGAAGGTTCTAAAGTCGATCCCTCTATTATTGGTGCCTTAAACCTTTACGATGGCTTAATATGAAAACTTTATTTTGCTTCTTATGGATTGGATGTTATAACAGTAGAAGTAATTTTAGGATAATTTTAAATAAAAATAATATTAAAAATAATAATAATACTAATAATAAATGAGAATAAAATGTTGATAAATGAGGGATAAGGTCTATTCATACGTCTCATCCAAGAAGGAGAAAATATCAGAATCTTGAGTTTTAAATAGATTAATTATTGAAATTCCAATCGAATATGGAATTTCTTGAGTATCTCTGGAATGTGTTATCGGTTTCATTTCATTGGATGGTATCAAAAACCTTTTTAACGATCTGTTATTTATATCACGCACGATCACCCATCTTACTTTAAAGGCTTTGCCATATTTTTGTTCATCTTCCCATATACTGGTGTCCAAATCCATTTTCAAATCCGATACCATTTCTGCAACGCCACAGAATCTTCCTGATGTGTTGATTGAAAAAAATAAAAACACTTTGGCTCCCGAATTAAGCTTTTTATATGCCTCAGATAGCCTTTTGTTGCCGAAATGAGTAGACGACCAAATTCCGTTGTAAAACGACCTTTTGACATGCTTCAAAGACGAGGACTTTATTACAAAAAATCTTGAGTTTTCTGGAATATTTAACCAAGGGGGAATAATTGCAGAACTTTTTCTTTTATTAATTTCATTGAAAGTTTGTTCTTTAGTTGACTGCTGCAAATACCTTGGTTTGGATAAATATTCCCTGTAATAATTATTATTGCTATTATCAGATTGGTTGTAGCCTCTAGAAAAGGAGAAATTCCGATTTAGATTTGAGCTTGTCAATGGAATACTATTAATCTGGTGTGTATAGTTTTCATGAGTGATCTCTTCTTTATTTTCTTTCTTGTTAATATCATTTAAAGCTGTGACATCGTTCTTTAGCTTTGGGTTTGTTTGTACTTCAATATGAGTTCTCTCCAAGGAATGGATCAACCCATCTAGTTCTCTTAAAGAGTCTTCAATTGTCCTGTCATTTCTCTTATTTTCTTTCCATTCAGAGTTGAAGTAAAAATTTGGGGGACCTGTAGACCAGATTTGATTCATTTCTAGAGCACAACGCAATACTTACGTCACACCAGACGTAGACGATATCTTTCTTTCTTGATGAAATAGTAACAGAGGACAAAATCTGAAAACTTTTTTTGCGATTAATAACCAGCAGAAAATTTTGGAGGAAAACAATGTAGCTGTATAACTATATATATATATGTATGTATACTTATTTATTTATATATATATCACAAAAGGCTACCAAAAAGATTAGCCGCCGACGTACATCGTGAGGAGTGATATTCTGGGGAAACGGGTAGCGATTTCGTGTCTATTTTCAGTCACCAAGTCAACGTTACTTACTGTCGTATAACCAAAGTACAACAATAGCAACAGTTCCTAACATTCTTCCATGGATACGGAAGCATTGGCCAATTATTTGCTACGGCAGCTTAGTTTAGATGCGGAGGAGAATAAGCTAGAAGATCTTCTCCAACGGCAAAATGAAGATCAAGAGTCTAGTCAAGAATATAACAAGAAATTATTATTGGCATGTGGATTTCAGGCCATTTTAAGAAAAATTCTGCTGGATGCTAGAACAAGGGCAACCGCAGAAGGTTTGAGGGAAGTATATCCTTATCATATTGAAGCTGCAACGCAGGCTTTTCTGGATAGTCAATGAAGGGGTATTTTTAAGCCTCTTTATCATATACTCTTTTGTTCGTAATAGCAAATAACTCGGTCTTATTAACGAGAAAAAGTTAAAGCATCTTCTGAATTTTTATTATATACAAGTTATGTAGTAAGGCGCCACTTAGCACCTAGAAAATATGATTAGCGTTCCGTAAGCTGGAGACCATTTTCAACGCATCGTGTGGTGCATCTTTATTCATAACGAAAAGTCCTTGCAACTGGGCGGTACTTACGGTGATATCCAATTCTTTAACGCTATTTACAAACTTTTTGCATATATCAGTCTCACCTGGGTAAAATTTCATAAACATTTTTTCTACCTGGTATGGAGTTGCGTTACCAACGAAGACTTTGTAGTCAATACGACCTGGTCTCATTATAGCCGCGTCTAGCTTTTCAGGATGATTGGTAGTCATGAATGTAATAGTTTCTTCAGAAGATGTGACGCCATCCAGGGCATTCAGTAAACCGCTAAATGTTACGCTAGAATGAAAACCTTGTTCACCAGTTTGACTTCTTTTGTTGAACGCCGCGTCAATATCTTCCAGTAATAGTATGCTCCTTTCTGGCATGTTATTCATTAAGTGGTTTAATCTGTCATCTGTTAAATTATTTTCGGAAAGGTTTAAAATACAAATGTTGTAGTCTAATTCGCCCGCTAAAGCCTGGATAAAGCTAGTCTTACCAGATCCGGGAGGGCCATAGAGTAAATATCCCCTGCGATATGGGATACCCCTGTCAGAGTACCATTTGCCGTTCTTCATAAAATCATAAACGTCATCGAGAATACCCTCTTTGATGCCACTGTCCAAAATGACGGAGGGCAGCATCCTTTTAGCTTTTGGTTGACCAAACTTTCTCCATTCAGGGCCGAAAGAAGTGTAAATAACAGTCTTGCCCTCAGTAGTCTTCAGGGCTATGTCTTTAGCCTCGTTCAAAATGTCATCGAACAAATGTTTGTCACGGTACAGTGTAGTTAAGGTTACGGTCTCAAATGGTGACCCGTTTGCGATATCTATCATTTTTGCGGACCTTTCTCTTTTAATCAGGATAAAAGCACCCTTATAACGAATCCAATGATTTCCCGGACCCGGAACCAGCGAAAATTTTGTACTAACTGATCCATTGTCATGTTGTATGTAGTTTGTCCTAACGGATAAGTGTCTAGATACCCTTTGAGGATGTTTGGCCATCCATGTTAGAAACCAGGCGTATGATTTGTCCTTCGACTGAATCTCTAAGTCGACAATCATTTGTCGGTATAGGACCCTGCTGGCTTTTATTATACCGGATCTAGCTACAGCTAAACCTGTACCAAGGATCATAAGACCACCGCCGGCGGCAAAATAGGGATTGTTTGACATAGCATCGCCAACTAGTTTTGAAAGTTTTTCCCGGACTGAGTCATTACCAGTTTCATTTGTTGGCGGAGTAATTACACCACTCAGATTTGGAGTAGCCTGTTTATCATATTGTATGTCAATCGGCTTATCCGACATGGTAGATTGAGGGCACACTTCATTTTTTTTCAAATCGTCCCTTGGTACGTCTACTGCGTTGCAAATATAGAAGAGTGGAAATCTTTACTTATACTATTTACATCGATTTTTCGGCACTCTTTAAGGGTAACTCAATCGAGATATAATTCGAAGAGCAGTAAACTATAGCTCGAACGTAACAGAAAGTTTTTTGCTTGCTATAGTTCTTGGCCACAACGCCTCATTCATTCATTTAGAAAGTTTCTCACTCTTTCTTCTTCCTTTTTTAGCTCATTACTTGTGAAAATGAGCTTTGTTCAAATAAGGCACATTTCTTCACAAATAAACCGTAAGACTGTATCCATTGTTGGATCGGGGCCTTCCGGCTTTTATACAGCGTACCATTTACTCAAGAAGTCACCGATTCCATTAAATGTTACTATATGGGAAAAGTTACCTGTTCCTTTTGGTTTAAGTAGATATGGTGTGGCACCTGATCATCCAGAAGTCAAAAATTGTGAAGAAACGTTTACCACATGTGCAGAAGAGTTTTCTTCCCCTACAAACCAAAAGCATAAATTTTCCTTTGTTGGTGGTATAACCATTGGAAAAGAAATATTGTTGAAGGAATTGCTGGATAATCAAGATGCTGTTATTTTAAGTTATGGTTGTACAGGGGACAGAAAGCTGAATATCCCTGGCGAACTCGGAACAAAAGGGGTGTTTAGCAGTAGAGAATTTGTCAATTGGTACAATGGTCATCCTGATTTCGCAAAGGATAAGCGATTTACCGATTTTGATTGGAGCAAAGTTTCGAAAGTTGGTATTATAGGAAACGGTAACGTTGCTCTTGATATTACGCGTGTACTTATTTCTAATCAAATTGATGAAATATGGGAAAATACGGACATCTCATCTCTTGCACTAAATTTGCTAAGAAGGGCACCTGTAAAGGACGTTAAGCTAATTGCACGAAGGGATTTCGTTCATTCCAAATTCACCAACAAAGAATTAAGAGAACTATGGGAGTTAGAAAAGTATGGCATACGTGGCCGTATTGATCCTAAATTTTTCCAGAAAGAAATGTTTGACCCATCTAAGTACGATCGTGCATTCAATAGACGAGTAGAGATGTGTAGTGAGTATCTCAAGCCATTTAATGAACGTTCGAAGAAAAACTATAAAAAGGCTCCTCCTCCAAGCAGCGGATATGACAAATTCTGGGAGTTAGATTATTTGAAGACTCCCTTGAAAATTAATAGAGACGATTTTGGTGCAATCAACTCTTTGAGTTTATGTAACAATCGATTAAATGAAGATAACAGTTTGCAACCCTTGAAGGACGTCAATAATATTATGACATATAAAGTGGATTTGCTGATTACTTCATTGGGATATGCAGGCGTTCCCATGCCTGAATTCTCTAAGTTGTCTATTGGATTTGACAAAGATCATATAGCTAATAAACAGGGTCGTGTTTTAACTTCCAGCGGAGAAATATTCCCACATTTATATGCATCTGGTTGGATCCGTAAGGGCAGCCAGGGCGTTATTGCCTCGACAATGCAAGATGCTTTTGAAGTTGGAGACAGAGTAATACAAGACTTGGTGGTCAGCGGAGCGCTATCCTTAGAGAATTCTATCGACCTCTCTAATATCAAGCACACCACATGGAAGGATTGGGAAAGAATCAACAAGAAGGAATTGCTTCGGGGCAAAAAGGAACACAAAACTCGGTCAAAGTTTTTAACTTTTGAAGAGTTGTGGAACGGTGTAGAAGGCATATAAAATAGATCGTTAATATATTTCTAACATCTTCTTGTAAATGTAAATATTTTAAAAGGGTTGATCTTATTACGGAGAGAACCAATCATATCGAAGGATTTCTCAATAGTAAGTATCCCGCGCGTGGTCCTCGGGGAAATAGAACGAGAAACTTCAAGTACTTGATAGCAAGAAAGTGAGTGCTTGGCTTCCCCATTTTGATTATAAAGAAAGGCATTATTTTCTAGGGCAAGAAAAGACATTGTTGAAATTGTTCCAGAAACTTTCATTTAAAGTCTTTCGTGAAAGGAGTGGACGTCAAAAAGAAATAATGATTTTTAAACGTGCAGTATCTACATTGATTCCTCCAAAAGTTGTGTCTTCCAAGAATATAGGTTCGGCACCAAATGCCAAGCGCATTGCTAATGTTGTTCACTTTTATAAGTCTTTGCCTCAAGGACCAGCACCAGCCATCAAGGCTAACACTAGATTGGCCAGATACAAAGCCAAGTACTTTGATGGGGATAATGCTAGTGGTAAACCATTGTGGCATTTTGCTCTAGGTATAATTGCCTTTGGCTATTCCATGGAATATTATTTTCATTTGAGACATCATAAAGGTGCGGAAGAGCATTGAACGTGGAGTTTTACTTTTGTAGAAAATTCTTTATTTTAAGCCTTTTTAAACCAAACATGCAAAGAGAAGAAAAACTTTTTGGTAAATCCAAATAATTTTTGAGCGAAATTGAAAGGAGTACATAAGTGATAGAACAAAATTTCGTTGTTTTCATATGTCTATAAGGAAACTCCGTCACTTTCTGGCTCTATTCATTTTTTCTTTAGTAAAGCATAAAAATAATGAGACGGAGAGTAAACTTTACAATATATATTCATAAAAATTCATTAAAATAAAACTGTTCGATCCTATTCGATATACACACACATATATATATATATATGTATATAGATATGGGTGTGTTTGTGTGTATCCGTGCTAAACTCGCAAATGCAACTTTATGTCAAACCAACTTGCTCATTCCTACATATTAATCCATTAGAGGAGATAAGTCTATATTTTTTGTTCACTGATATACATGACCTGCGTGCCCCTCAAAAAGACATCACTATTGAACTTATTTAGAAGCTTATTGTTATTACTCTCGTAGTGTTCAGTGGCACTCGATAGTGCAACATTCATAAAACCATCAATGGATTCCAATCTTCCGCTGTAGAGTAAACCCGAGGCAAGTTTGACGTTCACTGTCTTACCAATGATATCAGAGAGAAACTCCGTAGTAACGCTACCCTCTGTAGAAGCTTTTCCGGACATCACTAATAATCTCTGCTTGTTTTGCTTATACTGTGCAATGCCATATTTTCTCGTTAATATGGCGTCTTGTGCATTATTGAATGGGTTGCTGCGACGTTGCTTATTTGGCATTGTACACGAACAGCTGCCCCCGGGTAAAATGTTTTAATAATAGAAATATCTTACATTAAACGGCTAAAAGAAAGGCCTATAGTCGTAATAACATTTATTTCCTACACATAACCCAGTTAATTAGCCACAGTGATATTCGATTTATGCCGCTTCAATTGTGCTTAAATCGTTGCATCGCTTCAGTAACTTTTAATTGTAATGATAATGCACGTCAATTTAGTTTCCCATTCGGGTAAACAGTATCAGGTCGAGATATGAAAATTGGCATTCCTTGGAGAATGTTAGCCAGAAGATCGATCAGTCGACTCCCCTATTGATTAACATTTCATCTTTGCATACTTGGCGTTTCTAATCCTTATCTTTTATTACCAAGAGTTCATTGTACTTTTAATAAAGTGAAATATAACGTAGCATCTCAAGAGCAAGGAGATTTTGATGAAAAAAATATGTCAGCTGACCCTATTAATGACCAATCGTCTTTATGTGTGAGGTGCAATAAATCAATCGCGTCTAGCCAGGTATACGAATTAGAAAGCAAAAAATGGCATGACCAGTGCTTTACATGCTACAAATGTGACAAAAAATTGAACGCAGATTCAGACTTTTTGGTTCTGGATATAGGTACATTAATTTGTTACGACTGCTCAGATAAATGTACAAATTGTGGCGATAAAATAGACGACACAGCAATTATACTGCCTTCCTCAAATGAGGCCTATTGTTCCAATTGTTTCAGATGCTGTCGGTGCAGCAACCGTATAAAGAACTTAAAGTATGCAAAGACAAAACGAGGACTATGTTGTATGGATTGTCACGAGAAATTGTTGAGAAAAAAACAACTATTACTGGAAAATCAAACAAAAAATTCATCGAAAGAAGATTTTCCCATAAAACTTCCTGAAAGATCAGTCAAAAGGCCCTTGTCACCCACCAGAATAAATGGTAAGTCAGATGTCAGTACAAACAACACCGCAATAAGTAAGAACCTTGTAAGCTCGAATGAGGATCAACAGCTCACTCCACAAGTTTTAGTATCACAAGAAAGAGATGAATCATCGTTGAATGACAATAATGATAATGATAACAGCAAGGACAGGGAGGAAACATCTTCTCACGCAAGGACGGTTTCTATTGACGACATTCTGAACTCTACTTTGGAACACGATAGTAATAGCATTGAAGAGCAGAGTTTGGTGGATAATGAGGACTACATCAACAAAATGGGTGAAGACGTAACCTATAGGCTATTAAAACCACAAAGAGCAAATCGAGATTCCATAGTGGTAAAGGATCCGAGGATCCCAAATTCGAACTCGAACGCGAATAGATTCTTTTCAATTTATGATAAAGAAGAGACAGACAAAGATGATACAGACAACAAAGAGAATGAAATCATCATCAACACACCCAGAAATAGCACTGATAAAATTACAAGTCCTTTGAACAGCCCTATGGCTGTACAAATGAACGAAGAGGTCGAACCTCCGCATGGACTGGCATTAACTTTATCAGAAGCTACGAAAGAAAATAACAAACCATCTCAAGGTATTCAAACGTCAACTTCCAAATCTATGAATCATGTCTCCCCGATTACAAGAACCGATACCGTAGAAATGAAAACATCAACCTCTTCATCGACATTACGTTTGTCTGATAATGGAAGTTTCAGCAGGCCTCAAACAGCAGATAACTTATTGCCGCATAAAAAAGTAGCGCCCTCTCCAAACAAAAAACTTTCAAGATCGTTTTCTTTGAAGTCCAAAAATTTTGTTCACAACCTGAAAAGTAAAACCTCGGAAATGCTGGACCCAAAGCATCCCCATCACAGCACTTCTATACAGGAATCAGACACTCATTCTGGCTGGGGTGTTTCCTCTACTCATACAAATATAAGAAAATCAAAAGCCAAAAAAAATCCTGTATCAAGAGGCCAAAGTGACAGTACAATATACAATACTCTACCACAACATGAAAATTTTACAGTACCGGAGTTTAATCACAAAAAAGCGCAAAGCAGCCTTGGCAGTATATCCAAAAAGCAAAATTCTAATGATACAGCCACTAATAGACGCATAAATGGTTCATTTACAAGTTCAAGCTCGGGGCATCATATAGCAATGTTCCGTACGCCGCCTTTGGAATCAGGGCCATTATTTAAGAGGCCATCTCTGTCATCTGAGTCCGCACACCACAGATCTTCTAGCTTACAGACGTCTAGATCCACTAATGCATTGTTGGAAGACGATTCCACGAAAGTGGATGCTACTGATGAAAGCGCTACAAGCTTGGAAAAGGATTTTTACTTTACTGAGTTGACTTTAAGGAAGTTAAAATTAGATGTGAGGGAACTAGAAGGTACGAAGAAAAAATTATTACAAGATGTTGAAAATCTAAGATTAGCGAAAGAGAGGCTGTTAAATGATGTTGACAATTTAACAAGAGAAAAGGATAAGCAATCTGCATCTTCCCGGGAGTCCTTAGAACAAAAAGAAAACATTGCAACATCAATTACTGTAAAGTCACCAAGTTCAAATTCCGACAGAAAAGGGAGCATATCTAATGCCAGTCCTAAACCACGCTTCTGGAAAATATTTTCAAGTGCTAAGGATCACCAGGTGGGCGATCTAGAATCACAGCAACGTTCGCCAAATTCATCTTCAGGCGGAACGACAAATATAGCACAGAAAGAAATATCATCACCGAAATTAATTCGAGCACACGATGAGCTTCCTTCTCCAGGCAAAGTACCACTGTCGCCAAGTCCAAAGAGATTAGATTATACGCCTGATGGTTCCCATTTATATGGATCTTCGCTGCAAGCTCGATGTGCGTATGAAAAAAGTACTGTTCCAATAATTATCAGGTGCTGCATTGATCGCATTGAAAAAGATGATATAGGCCTGAACATGGAAGGCTTATACAGAAAGTCGGGCTCACAAACTTTGGTTGAGGAGATCGAAAATGAATTCGCTCAGAATAATTCGTTGCATAGTGATACATTAAGTCCCAAACTGAATGCTTTACTGAATCAAGATATTCATGCAGTGGCTAGCGTATTAAAACGATATTTGAGAAAACTACCAGATCCAGTTTTATCATTTTCCATATACGATGCCTTGATAGATCTAGTTAGAAATAACCAACTAATTGAGAGGCTACCATTAAACAACGACAAGTTTTTGGATTCACCACAAAAAGTGACTATTTATGAAATGGTGCTCAAAAGCCTACTTGAAATTTTCAAAATTTTACCCGTAGAGCATCAGGAAGTATTGAAAGTATTGGCAGCACATATCGGCAAAGTTCGAAGGTGCAGTGAAAGAAATTTAATGAACTTACATAACTTGTCGTTGGTCTTTGCACCGAGTCTTATCCACGATTTTGACGGCGAGAAAGATATTGTGGACATGAAGGAGAGGAATTATATCGTGGAATTTATACTTGGAAACTATAGAGACATATTTAAACAAGCATAATACAGATTTGCAAAAGTTAAATAAACATAGGATAGATTAAATAAGAAATCATATGAAAAAAGAATAAAGTAAGAAAATAGTTCAATGTATATTCGTCAGTTCAGGGTGTGAAAAGGTGGCAATTTTTTTGTTTCCGACACGTAACAAGTGTTCAATGGTGGTGAAGTCTTTTCTTGGCAAATTTCTATACTTCCCAAATTCTTCATGAATATAATTCACAAAATTAACTTGGTTTTCCTTTGGTTTTGTATGAGCCGTTCGTATGGAAGCCCTATACAGGTGTAAGACTTCCTTTTGTAACCCACTTAATCTCTTAGGCATGCTCTTGGTATTGCGTCTCCTCTTCTTCTTGTGTGTTTAAGCTACATTATCTTTGTTAAGAATAATTTGGGGAACCCCTTTTTTTCTTCGGCTTTGCAAGGTTGATTAACATTTACCAGTTTTACTACATTTTAGATTGGTTCGTCCACCGAAATTTAAAAAAGCAGGATTGAAAGCGTACAACAACGTCTTAGCGAAAAAGATAATCCAAAATTCGATGCTTGTACACCTCATGTAGCTTCCTTATTAACATTTGGTAGTAGGCTTAGGCTATTTTTTGAAAAAGCCGTCATATATTACTTTGAGCCTTTGCGAATCTTCTCCAAAGTGTCGGTTACCTACCGGGAGGGATAACCGCGGATAGCCGTCATTTACCGAAAATTGCCGAGGTCATGCTGAGCATTTGTCGTACTTTTGTGCGGCGGAGCTTTGATACCTTCGGTAAATGTCGGTATGTAATAGGTTAGTGGCATCTTATTTATTGTGTTGAGTAAAGTTTAAGATATAAACTGGGCTAGTTTGCATCGTCACTACAGCGGCAGCTCACTTTCATTTTTTTTCTGCGTTTATTAATACTACATAAAATCTGATATAAAACATATTTAACTGATCAACCCTCTCAACTTGATACTCAAAACAAGTTGACGCGACTTCTGTAAAGTTTATTTACAAGATAACAAAGAAACTCCCTTAAGCATGGCACCTGTTACAATTGAAAAGTTCGTAAATCAAGAAGAACGACACCTTGTTTCCAACCGATCAGCAACAATTCCGTTTGGTGAATACATATTCAAAAGATTGTTGTCCATCGATACGAAATCAGTTTTCGGTGTTCCTGGTGACTTCAACTTATCTCTATTAGAATATCTCTATTCACCTAGTGTTGAATCAGCTGGCCTAAGATGGGTCGGCACGTGTAATGAACTGAACGCCGCTTATGCGGCCGACGGATATTCCCGTTACTCTAATAAGATTGGCTGTTTAATAACCACGTATGGCGTTGGTGAATTAAGCGCCTTGAACGGTATAGCCGGTTCGTTCGCTGAAAACGTCAAAGTTTTGCACATTGTTGGTGTGGCCAAGTCCATAGATTCGCGTTCAAGTAACTTTAGTGATCGGAACCTACATCATTTGGTCCCACAGCTACATGATTCAAATTTTAAAGGGCCAAATCATAAAGTATATCATGATATGGTAAAAGATAGAGTCGCTTGCTCGGTAGCCTACTTGGAGGATATTGAAACTGCATGTGACCAAGTCGATAATGTTATCCGCGATATTTACAAGTATTCTAAACCTGGTTATATTTTTGTTCCTGCAGATTTTGCGGATATGTCTGTTACATGTGATAATTTGGTTAATGTTCCACGTATATCTCAACAAGATTGTATAGTATACCCTTCTGAAAACCAATTGTCTGACATAATCAACAAGATTACTAGTTGGATATATTCCAGTAAAACACCTGCGATCCTTGGAGACGTACTGACTGATAGGTATGGTGTGAGTAACTTTTTGAACAAGCTTATCTGCAAAACTGGGATTTGGAATTTTTCCACTGTTATGGGAAAATCTGTAATTGATGAGTCAAACCCAACTTATATGGGTCAATATAATGGTAAAGAAGGTTTAAAACAAGTCTATGAACATTTTGAACTGTGCGACTTGGTCTTGCATTTTGGAGTCGACATCAATGAAATTAATAATGGGCATTATACTTTTACTTATAAACCAAATGCTAAAATCATTCAATTTCATCCGAATTATATTCGCCTTGTGGACACTAGGCAGGGCAATGAGCAAATGTTCAAAGGAATCAATTTTGCCCCTATTTTAAAAGAACTATACAAGCGCATTGACGTTTCTAAACTTTCTTTGCAATATGATTCAAATGTAACTCAATATACGAACGAAACAATGCGGTTAGAAGATCCTACCAATGGACAATCAAGCATTATTACACAAGTTCACTTACAAAAGACGATGCCTAAATTTTTGAACCCTGGTGATGTTGTCGTTTGTGAAACAGGCTCTTTTCAATTCTCTGTTCGTGATTTCGCATTTCCTTCGCAGTTAAAATATATATCGCAAGGATTTTTCCTTTCCATTGGCATGGCCCTTCCTGCCGCCCTAGGTGTTGGAATTGCCATGCAAGACCACTCAAACGCTCACATCAATGGTGGCAACGTAAAAGAGGACTATAAGCCAAGATTAATTTTGTTTGAAGGTGACGGTGCAGCACAGATGACAATCCAAGAACTGAGCACCATTCTGAAGTGCAATATTCCACTAGAAGTTATCATTTGGAACAATAACGGCTACACTATTGAAAGAGCCATCATGGGCCCTACCAGGTCGTATAACGACGTTATGTCTTGGAAATGGACCAAACTATTTGAAGCATTCGGAGACTTCGACGGAAAGTATACTAATAGCACTCTCATTCAATGTCCCTCTAAATTAGCACTGAAATTGGAGGAGCTTAAGAATTCAAACAAAAGAAGCGGGATAGAACTTTTAGAAGTCAAATTAGGCGAATTGGATTTCCCCGAACAGCTAAAGTGCATGGTTGAAGCAGCGGCACTTAAAAGAAATAAAAAATAGAAACTTGTGGGCGCAATTATAAAACAGCTGCTACCAATTGTTCGTTTTCTGTTCATTAACACATAAAAAACCCTTATGTAACTATATTTACAAAGTAAGTACGTATATTATTAAAGCTATTTTACCACTACCACAGAGTTCTTTGTCCAGTTGCTAGTATTTTTTTTTTCGCGACGAGGCAGGGGCGGGGAGACGTGTTGTTTTTCCACGGCTTTCGGCTCACCACTTGAAGAACTATAAAAGGCCGCCAAATTTATCCTTTTTCACTTCTTCCGTTCGCTTTTTTCTGTCATTCCTATCGTGTGTTTAGTAGTAGGTTTTTTTGTTAGAAGAAGTTTTATCCGAAAACTATCGAAGACAAATAGATAAAAAAATCTCCCTCGTTCTATTTGAAACTTTAAGAAATCCATATTAAGAAAATACCTACATCTGCTAAATGTCTGCTAACTTAGATAAATCCTTAGACGAAATCATTGGCTCTAACAAAGCAGGAAGTAATAGAGCCCGTGTCGGTGGTACTCGTGGTAACGGTCCAAGAAGAGTTGGTAAGCAAGTTGGTAGCCAACGTAGGAGCCTTCCAAACAGAAGAGGCCCTATCAGAAAAAATACTAGGGCACCTCCAAACGCAGTCGCTAGAGTTGCCAAGCTCTTGGACACCACTAGAGAGGTCAAGGTCAACGTCGAAGGTTTGCCAAGGGACATTAAGCAGGATGCTGTAAGAGTATGTTAATACGTGAAATGAGAGCTATTTGTTTAGTTACTCGCATCGTCTCGTGTGGATACGAGAAATATTCTTTGTAAGGAAGGATATGGCACACGCTTTTGATCAAGAATTCTCTTTTTAGAGATGAAGAAAGAGTCCGAAATACTTCGCTAGAGAAAATACAAAAAGAGTATCGTTTTCATAAGCCAACCATACCAATTTTTTTCAATACTTCAAATCATGGCCTATAAGGTTGGAATTACCAGCTACCACTGAGAATGGGTTTGTTCTTATTGGCTGGGTTAACTCAAATCAATCTGACTATCTGCTAATCTGTCAATCTTACATTTTTAAGCTGGCGTATTGTGTCGCCTCGACCGTGATAGTTAGTTCCTATTTTTAATAAGCGTATCATCCAATACTGAAGTTGTGGAAGGATCAATTAATTTTGTATCCTTTCAAGAGGGAGTAGCTTTCAGTTTCGAATGGCACCATTTTCAAAAAATAGCTATGGGAAACATGTCTTTCATGAACGTTCGAAAAGATATGAGTGCATCGCTTCATTTTTTTATTATGATAGTTACAAAAATATTTGATTTGAGACACCTAATGAAACCAAAGAGGAACTCACCCATCGTGGTACATGTTTATTTGAGGGTTTATTTTTCCTACGCAATGGTATACTTTTAATACTCTCAACTCCTTGATTGTTTGTGTATTGACCCTTCCTTCTTTGATTTTATATCATAGAGATATATGACTAACTTTTTTTTTTTTATTATAGGAATTTTTTGCATCTCAAGTAGGTGGTGTTCAAAGAGTTTTGTTGAGTTATAACGAAAGGGGCCAATCTACTGGTATGGCTAACATCACATTCAAAAACGGTGAATTGGCCAGAAGGGCTGTTGAAAGATTTAACGGCTCTCCAATCGATGGAGGCAGATCAAGATTGAGACTTAACCTAATCGTTGATCCAAACCAACGCCCAGTCAAAAGTTTAGCCGACAGGATCAAGGCTATGCCACAAAAAGGCGGAAACGCTCCAAGACCAGTAAAGAGGGGTCCAAATAGAAAAGCTGCTATGGCAAAATCCCAAAACAAACCAAAGAGAGAAAAGCCTGCTAAGAAAAGTCTTGAAGATCTGGACAAGGAAATGGCGGACTATTTCGAAAAGAAATAATTAATTGTCAATTTTTTGTTTGATTTAATTTGGTTTTATTAAATTTAATTTTTCCGAGTTTCATTATGTATTAGTTTCCAGAAAATTTAAAGGATTAAAAAATGTATTAATAAAACTTTGATATGTTTATGTAATAATATTTACCACCGCCACTAGGTGACGCTAACCTACTCATCGGTGACGGCTTTTCTCACTTTTAAAGTTTATTCGGCATATTTGACTCATAATATGTCACTATTTACAGTGCGATGAATATATATATACATAATACTGCATTGAAAAAATGGATAGGTTGATTAAACGTGTGTTACTCGTTTCTCCTCCTATCTAAAAAACCTAATTTGTCACCTCTTTTTCTTGTTACAGCACTAAGCCCGCTACCTTCATATTTACTCTTTCTTACTAATTGATGGTCCTCAGAGCAATCAATGTTGTCTCCTCCATCTTTAGGTATGGGGAACCCTGGTTTGACTTGAGCAAGGTTATCATAATAGTTTTTTTCATTCACTTCACCATTGTTTCCCCGCGCCTTTGGTATAAATTTAGCATCTCTTCTAGCTTTCACTATGGTCTTGACCACATAAATAGACGCAATCCCGGCTGCAGAAATGTATAGTAAATTCTTACTGTTGAAATCGCATTAATAGTGTTTTCCTACTTTCGTCTTCACTTTGGTTATATATATGGTGCAATCAAACTCTGCTTCAAGGGATAGGCCAATAAGGAAATAACCAAAAAAGAAGTCCGGGAAATAGAAAAAGATATCCAATGTTAGTTTAGGCTTTACAAATAGATGTTTCCCTATTTCTTTTACACATACCCTATATTTTGAAATGGATTTGACATTGTATACTTCGTACGGCTCAAAGAATGAAATATTACTATATTTATCTCTTCATCTGCCTTGATTTTTTTATATGCAAGCAGGACGCTCGGGTTTGTAAGGAGGAAGATTGAAAAGGATGTCTTCAACTAAAAGGCGAAGAAGGAAGCGACACATTTGTGATGCTTTGAGGTCAGTAATGTAATATATACATATATATATATATATATTATATAGTGTAACTGCTCTTATTTACCTTGTCTATTCGAACCCAACAAAAAAGGCTGCAGTGGGAATCTGTTCATGTGGCTGTATCACAACCAAGGGCTACCGTTTAAGAATACTGGAGAGCTCTTGTCGTCTCTAATTTTATGATCACGTGCCCATTCTAGTCATTACGCAGGTAATGCGAAAATTACAGTATGGATCGTGTAAAGTTACCAAGCAGAAAAATTGTAATAATTTTCTTTTTCCAAATTTTCTCGGTATCTGAAATTTTTCATTTAAGAGATGATATTTGGACTTACTCTAAACTATTACTTTACGTATCTTTGATTTAACTTCCAGTTACAGATCGTTAAGGAATAGTCCGCGAATTTATTACCGCTTAAACTGATTATTTCAAATATAGAAAGTAATATCTATTAATCAACAACAGAAATGAAATACTTAGCTGCTTACTTATTATTGGTTCAAGGTGGTAACGCTGCCCCATCCGCCGCTGACATCAAGGCCGTCGTCGAATCTGTCGGTGCTGAAGTCGATGAAGCCAGAATCAACGAATTGTTGTCCTCTTTGGAAGGTAAGGGCTCTTTGGAAGAAATCATCGCTGAAGGTCAAAAGAAGTTCGCTACTGTTCCAACTGGTGGTGCTTCTTCTGCTGCTGCCGGTGCTGCCGGTGCTGCTGCCGGTGGTGATGCTGCTGAAGAAGAAAAGGAAGAAGAAGCTAAGGAAGAATCTGATGATGACATGGGTTTTGGTTTATTCGATTAAGGAATTTAATTAATAAACAATTTTCTTGTTTTCCTTCATTTTACAAAATCTGGTGTAAATCCTCGATTCCATTGTGATTTAAAAATAATTAATTACTGTATAAGATTCTATATAGACAATTAATTGAAAATAGTATTACTTCTTTAACTCGCTTAGGATTTTTTTTATTTTTTCTCTCTTTTCCGGAGAATTGCCAAATGTTTTCACGGCCTCTTCCAATAATAGCTTCATTTCTTCCAACGCAACTACTAGTTTCCCATTGTAAGTGGCGAAGTACTCGCTGATATCATCATCTTCAGAAGCTTCTTTAATGGAAGTTGTTAAAGAATTTATAGAATTTGTTTGGCTCAGAATATCTGATAATTTACTTTCGCCTATTTGGAGAGCCTGACATTTCAGTATCAAATCTTTCCTTAAATTACTATACTCGCTTAGAACTTTGAGATCATTTTCCACTTCAACTTCCTCTTCGTCTGCTACTTCCATCTGCGGCAGCTTCAACACATCTTCAATTAATCTCTCTATCGATGTACTCTGAGGTTCACCCTCAACTCTATTTCTTAGTTCACTTCCAAGAGAGTACTTTGGTATGTCTCCAACAAGTTCCATTATCTGCTGCGATTGACTGGCTCTCAATTCAGACTCGTTATCGTATATCTCTTTGCTCAGTAAGTCTTGTTTTCCCCTGCTCATGGCATCCTTTCTCTTTTCAATTACTTGAGCCTTTAGTAATCTGCACACTTCATTTGGTAATTCGCCTGCTAGGTCATCCATGAGGTAGTCATCACTCGACAGCAGTGCGGTCAATTCATTTTCTATAAAATTGGATATGCTATTATATGTGTCTGTCATCTTATTCCTACAATCTATTGTTGCTTTAGTTTCTGTGCACATTTACCAAAAATATTTCTTCGCATGTAGATTTACCTCTTTTCCCCTGTGACGCGTCATCGTTTTTATATCACCTTTGAACAAAGCAATATATCTGTACTCAAAAGGTACAAACGAAAGTTTTGTTCACGAGAAAGAGATATTTTACATGCGAATTAAACCTTGATTGCCTGAATTCTTCACTATTTTATGATTTTTCCCTTTCTTCTTGAAATTTGATTTATATTTAGTCCAAATATTACAGAAAAAAAAAAAAAATGCCTAAGCCTTGGGTCTTATTTCGAACAAATGCATCCATTGGTAACAATTCAAAAAAAGAATATTTCGTCTCGAACAATTTGCTAAGTATTGTGGGTAAATGATATATAAATTTTTATAAAAACTCTTGGCCAAGAAAAAAAAAGACTATGTCTAAACGTAACGTTATCATTATTATTAAATCATTTTAATGTTTTATAAGTTTTGTTTTTCATTTCATACCCTTTAAGGAGCATTTGGCATTGTGTGCGCCCTGAAGGCTAAATAAGAATTTGAAGGACTCACCACAGAACAGTATAGCGAATACCAACCGCAGCAACTACTCAAAATTCCAAAATAGCCACCGGCCATTTTGAGATTGTTGTTGTCAATGAAGGTGCCGATACACAGTAGTAGGAAGGTAAGATCCAAAAACGTCAATAGTAAGAACAAACCCCACGTGCTCTTCAATGTACACATCAACATCAAGAAGGTGAAAACGGTCCAGCCCGCAAGGAAGAACCCAATGACATTGTTCAACATTGTGGGATCGGTATAGCCGCTGACCAAATTATCAGTATCTGTTAGCCCATAACCGTAGCAGATCCAGAACCCGCCGAAAGAACTGAACACAGTCATGGCGTATGTGTCCCCAATGACAAAACACAATAACCCGGCAAACAATTCAATGGCACCACCAAAAAACATAAACAAACTTAGCGCCCATTTACCATCAGTGACGCCGCGAACGTTCGCATTAATTAGCGACAGAACTAGACATGACAGAGAAAACGATGCGAGACCCAAAGGAACCGGATTAGCGAACTGGTGCGGAGTATACTTTGCACAGTTTCCTTCCTCCCCATCCCCTCTGTCTAGTGCATTGAGCAAATCTCTGCGCCTGTAGGTGGAGGATCCTAGAGTAATGAAGTCTCTGTCGGAGTATATCTCTTGAATATTAGGGAAGCCCTGCGAAACGCCTGCAATCGAACCCTGCTGGGGGAGCGTCTCAATATTTTCTAGAGTGTTCACACCCTTTTCCAAATCCTGTGGAGAAGAAGCAGACGATGTCATTTTAACCAGTATTTTTATTTTTTATTCTTACTAAATCTTTCTGGGAATGTATTCAGTTATATGTGACCCAACTGTTTATAAAACTGGGGGAATATTAGGCAATCAAGCGAAGCTCATCGATGAGTATTCAATTTGCTAAAAAGTTGTTTTATTTAAATATTCCTTCTGAGTCACGGTCATCGTGAATAGCGTTAAAATTCTCAAATCCAATGGTGTTTCCATTAGGCCCTGAGCGGTTCCCCAAGAAAAAAAAACAGTAGAAAAAAATGATGCTTCTTCCTAACGCTATTGTAGTGCAGGTTCTGCCGTGTGCCAAGTTGGAGCAGCGCCTGCTGAGACTCTTCCGTATGGTTCTTGCTCTTCTCAGGACCAGCGGCGGCAGTTCCGGTTTTTTTCGGCGTCTTTTGTCTGGCACACAATGGGCGATGGAGAGGGAAAACCGGAGGATATGCCAGCTGCGGTGAGATTATGGTTGGAGTTATGTTTGTAGCCGGCGGTGCGGCAATAGGAGAGGGGAGGGGAAGGGGAGGGGAAAAGGTAATGGCTGACGAAGTATAGAGATGGCAATCACAAGCCAAATATTGGAGATTACATGCAAGAATGCTACTGTTATACAAAAGGGTGAAAATTGAGACCCAAATTCCTTCCTTTTTTTTCTTTTTTTTTTACCAGAAGAATTACGTACAAAAGTACCTACTATTTCAAAGCAAGAAATGAGATGCCTATTGTGGTTATATACAGAATAGATGATAAATGGGTTTTCCGTGCAAAACGATATGGAGAATTCAAAATGGGTGCGAAATACCTGGAACGTAAGCGTTCTGAGAAATACACAGACGCATTAACCTGACAAAAACACAACTAGTTTGGGAAAGGGATTTGGTCTTTCCTCTCGGGTCTCTCGTGTGGTTCCTTTCTTTCTCAGATCTCCCTGCACACTGGGCTGTTGTCCTCCAGGTTATGGTTTGTTCTCTTCAGGTATTACAATGCAGTAGGCTTTTGGAGTGAGCAAAACGAAGAGAGAAAAAAATTTTTTCTTAAAAGTTTTTTTTCATTTTGTGAGCTTATTCTTCTTTTCTATATATTCTTGATATCTTAGATTCTACATATTATTCTCTTACATTTCACGATTGCCCTTTTGGTGTTTAGCATTCAGACTCAAAGACCACAAACACAAACTATAACATAATTGCAAGATGGTTGCTTTCACTGTTGACCAAATGCGTTCTTTAATGGACAAAGTTACCAATGTGCGTAACATGTCCGTTATTGCTCACGTCGATCATGGTAAGTCCACTTTGACCGATTCCTTGGTCCAAAGAGCCGGTATTATTTCCGCTGCTAAGGCTGGTGAAGCTCGTTTCACCGATACCAGAAAGGATGAACAAGAAAGAGGTATCACTATCAAGTCTACCGCTATTTCTCTATACTCTGAAATGTCTGACGAAGATGTCAAGGAAATCAAGCAAAAGACCGACGGTAACTCCTTCTTGATCAACTTGATCGACTCTCCAGGTCACGTTGACTTCTCCTCTGAAGTTACTGCCGCTTTACGTGTCACTGACGGTGCTTTGGTTGTCGTCGACACCATTGAAGGTGTCTGTGTCCAAACCGAAACTGTTTTGAGACAAGCTTTGGGTGAAAGAATCAAGCCTGTTGTTGTTATCAACAAGGTCGACAGAGCTTTGTTGGAATTGCAAGTTTCTAAGGAAGATTTATACCAAACCTTTGCCAGAACTGTTGAATCCGTTAACGTCATCGTTTCCACCTACGCCGATGAAGTTTTGGGTGATGTCCAAGTTTACCCAGCCAGAGGTACCGTTGCCTTCGGTTCCGGTTTGCACGGTTGGGCTTTCACTATCCGTCAATTCGCCACCAGATATGCTAAGAAATTCGGTGTCGACAAGGCCAAGATGATGGACAGATTATGGGGTGACTCTTTCTTCAACCCAAAGACCAAGAAGTGGACCAACAAGGACACTGATGCTGAAGGTAAGCCATTGGAAAGAGCTTTCAACATGTTCATCTTGGACCCAATCTTCAGATTATTCACTGCTATCATGAACTTCAAGAAAGATGAAATTCCAGTTTTGCTAGAAAAGTTGGAAATTGTCTTGAAGGGTGACGAAAAGGACTTGGAAGGTAAGGCCTTGTTGAAGGTTGTTATGAGAAAGTTCTTGCCAGCTGCCGATGCCTTATTGGAAATGATTGTCTTGCACTTGCCATCTCCAGTCACTGCTCAAGCCTACAGAGCTGAACAATTATACGAAGGTCCAGCTGACGATGCCAACTGTATTGCTATCAAGAACTGTGATCCAAAGGCTGATTTGATGTTGTACGTCTCCAAGATGGTGCCAACCTCTGATAAGGGTAGATTCTACGCCTTCGGTAGAGTTTTTGCCGGTACTGTTAAGTCCGGTCAAAAGGTCAGAATCCAAGGTCCAAACTACGTTCCAGGTAAGAAGGACGATTTGTTCATCAAGGCCATTCAAAGAGTTGTTTTGATGATGGGTAGATTTGTCGAACCAATCGATGACTGTCCAGCCGGTAACATTATCGGTTTAGTCGGTATCGATCAATTCTTGTTGAAGACTGGTACTTTGACCACCAGTGAAACTGCTCACAACATGAAGGTCATGAAATTCTCTGTCTCTCCAGTTGTGCAAGTCGCTGTCGAAGTCAAGAACGCTAACGACTTACCAAAATTGGTCGAAGGTTTGAAGAGATTGTCCAAGTCTGATCCATGTGTCTTGACCTATATGTCTGAATCCGGTGAACATATCGTTGCTGGTACCGGTGAATTGCATTTGGAAATTTGTTTGCAAGATTTGGAACACGACCACGCTGGTGTTCCATTGAAAATCTCCCCACCAGTTGTCGCTTACAGAGAAACTGTTGAAAGTGAATCTTCTCAAACTGCTTTGTCCAAGTCTCCAAACAAGCATAACAGAATCTACTTGAAGGCTGAACCAATTGACGAAGAAGTCTCTTTGGCTATTGAAAACGGTATCATCAACCCAAGAGATGATTTCAAGGCCAGAGCTAGAATCATGGCTGACGACTACGGTTGGGATGTCACCGATGCCAGAAAGATCTGGTGTTTCGGTCCAGACGGTAACGGTCCAAACTTGGTTATTGACCAAACTAAGGCTGTCCAATACTTGCACGAAATCAAGGATTCCGTTGTTGCTGCTTTCCAATGGGCTACCAAGGAAGGTCCAATTTTCGGTGAAGAAATGAGATCTGTCAGAGTTAACATTTTGGATGTTACTTTACATGCCGATGCTATCCACAGAGGTGGTGGTCAAATCATCCCAACCATGAGAAGAGCTACTTACGCTGGTTTCTTGTTGGCTGATCCAAAGATCCAAGAACCAGTTTTCTTGGTCGAAATTCAATGTCCAGAACAAGCCGTCGGTGGTATCTACTCCGTCTTAAACAAGAAGAGAGGTCAAGTCGTTTCTGAAGAACAAAGACCAGGTACTCCATTGTTTACCGTCAAGGCCTACTTGCCAGTTAACGAATCTTTCGGTTTCACTGGTGAATTGAGACAAGCTACTGGTGGTCAAGCTTTCCCACAAATGGTTTTCGACCATTGGTCCACTTTAGGTTCTGACCCATTGGACCCAACCTCTAAGGCTGGTGAAATTGTTCTTGCTGCTCGTAAGAGACACGGTATGAAGGAAGAAGTTCCAGGCTGGCAAGAATATTACGACAAATTGTAAGAATGGTTAAACAATTTTTAATTATTTAACTTTTTCAGTTTTTGTCGTAATGTATTGGGCACCTTTTATGTCCTTTTGACTTTTTTGTAGTTTATTCTCACGTATACTTACCATCTATAGTGTTATTTCATATTTAATCATATTTCCATATTAGATATCTGCCTTCCCCTGTATAATAGTTACTATGATTTATCTTGCTTTGCCTATTCGCGTCATCAACTTCTTTTCTTACCGATCGCGGTAATGCCCTTTAAGAGTGGCATCAACATTGGCGTAAACAAAGTTTCAAAGGATTGATACGAACACACATTCCTAGCATGAAAGCATGGAACTCTCATCAAACTTAAAAGACCTATATATTGAATGGTTACAAGAATTAGTTGACGGATTAACCCCTAAACAAGAACAACTCAAAATAGCCTATGAAAAAGCAAAAAGGAATTTACAAAATGCTGAAGGTTCATTTTATTATCCTACAGATCTAAAGAAAGTTAAGGGAATTGGCAATACAATAATAAAGAGATTAGATACGAAATTACGGAACTATTGCAAAATTCACCACATATCTCCCGTTGAGGCTCCTTCCTTAACTCAGACAAGTAGCACCAGACCACCAAAGAGGACTACTACAGCTTTGCGTAGCATAGTAAACTCATGCGAAAATGATAAGAATGAAGCTCCCGAAGAGAAGGGAACTAAAAAGAGAAAAACTAGGAAGTATATACCCAAAAAAAGATCTGGAGGCTACGCTATCCTTCTTTCCTTACTCGAGCTTAATGCCATTCCTCGAGGCGTTAGTAAAGAGCAAATCATCGAGGTTGCAGGAAAATACAGTGACCATTGTATGACTCCAAATTTCTCCACAAAAGAATTCTACGGTGCTTGGTCGTCTATTGCTGCACTTAAAAAACATTCGTTGGTTCTTGAGGAAGGTAGACCAAAACGGTATTCGCTAACAGAGGAAGGTGTAGAACTAACAAAGAGCTTAAAGACGGCAGACGGAATCTCTTTTCCAAAAGAAAATGAAGAACCTAACGAGTATTCCGTAACCAGGAATGAAAGTAGTGAATTCACAGCAAATCTGACTGACCTCCGTGGTGAATATGGTAAGGAAGAAGAGCCCTGCGATATAAATAACACTTCATTCATGCTGGATATAACTTTTCAAGATTTGAGCACGCCGCAAAGGCTGCAGAACAATGTATTTAAAAATGATAGACTGAATAGCCAAACTAATATATCTTCTCATAAATTGGAAGAGGTCTCTGATGATCAAACAGTACCTGATTCCGCATTAAAGGCTAAAAGCACAATAAAGAGGAGAAGGTACAACGGAGTAAGTTACGAATTGTGGTGTAGTGGTGATTTCGAAGTTTTCCCAATTATTGATCACAGAGAAATAAAGTCACAATCTGATCGTGAGTTTTTTTCAAGGGCATTTGAAAGAAAAGGTATGAAGTCAGAGATAAGGCAACTCGCTTTGGGTGATATTATATGGGTTGCCAAGAATAAAAATACCGGGTTGCAGTGTGTGCTCAACACCATAGTTGAAAGAAAAAGGCTAGACGATTTAGCTTTAAGTATAAGGGATAACAGGTTTATGGAGCAAAAAAATAGGTTAGAGAAATCTGGCTGTGAACACAAATACTATCTCATTGAGGAGACTATGAGTGGCAACATTGGAAATATGAATGAGGCCCTAAAGACCGCGCTTTGGGTCATTTTAGTGTATTACAAATTCTCCATGATAAGAACTTGCAATTCGGATGAAACTGTGGAAAAGATACATGCGTTGCATACTGTAATTTCTCATCACTATTCTCAAAAAGATCTCATAGTTATATTTCCAAGTGACCTTAAAAGCAAGGACGATTATAAAAAGGTGCTTCTACAGTTTCGTCGAGAATTCGAACGAAAAGGCGGTATTGAATGCTGTCATAATCTTGAATGCTTTCAAGAACTAATGGGAAAAGGCGATCTAAAGACGGTTGGTGAGCTAACTATACATGTTTTAATGCTTGTTAAAGGTATATCTTTAGAAAAAGCAGTAGCCATCCAAGAAATATTTCCTACCCTGAATAAAATACTAATGGCATATAAAACGTGCTCCTCGGAAGAAGAGGCTAAATTGTTGATGTTTAATGTACTGGGAGATGCACCTGGTGCGAAGAAAATTACTAAATCTCTTTCAGAAAAGATATATGATGCTTTTGGTAAACTTTAGCAATTTGAAATATAGTCATCCCTGCAAGGTTTTATAAAGAAAAAAGTGATGATATTCTTTTAACTAATATATACATATATAAGAAAAGAAGGCTTAATTTCTCACGGACAAATATACCAGAAGCATATCTGAAAGCCGCCCCAATGCATTATGATGCCACTTGACAACTCATCAATGGTAGGTACGAAAGACATAATGAACATCAATTCCATTATCAAAAACCCTTCCAACCTCTTCCAGTGACAAACCTTTGACTTCTGGATACCAAAAATATACGAAAAACCAGGCACAAACTGTGAAAAAAGCAAAAATGAGCATTGTATTTTCATCACCAATGGTGTTAATAGTGCTCAGATATGTCATTGAAACAAATGCATTGGTCAACCAATTTGTGCAGGCTATACATGATGCCCCAAATGATCTCCTGTTCAAGGGGAGAAATTCCACACAGGTCCATGGAACGCTGCCCATCGCAGAAGCATATGCTGCAACATAAATTACAACAGAAATTAAAAGTAAATTGACTTGGTCATGACCGAAACCTACACTGCAAAGAAGTAACCCAACAGTCATAATCAAAATTGTTCTCAGAAGAATGGCTCTTCTTCCCAAAGAGTCCATGGTGTACATGGCGAAAAAAGTGAATATGAAGTTCGTTGAGGCAATCAAAATTGGAGGCAGTAGAGGGTTTTTTATATTAAATTTGGAAAATATTATTGCCGCATAGTACATAAAAGCATTAAAGCCAGTGATTTGCTGGAAAAACATTAACATGCAACCTACTATTAACGCTCTTATTGTGCGTGGCTCCATTCTGTGTCTTTTCTTTTTGTTAGATGCCAGGGCACCGTTTGGAGCTGGGCCTCGCAACGCCGATAGATATGCTGATGAGGAGGACATTGTGTTGCTAGTTCTTTCTGTGTTCGAGGAAAGTCTTTTAATGTTAGGTGGGCTAAGAGTTCCTGAGGTTGAACTATCCATGTATCGAATAACCGATTGGGACTGTACTAGTAAAGGTTCACTTGCATCTTCGTATAGTCGTAACTTATCGAGTTCAATTATCAGCTGCTTAATTTTACTATTCACATGATATGTAGATGCAGTAGGATATAGCATTCTTAGAGAATCCCTGGTATATAGAATGTCTCCCTTGGAAATGGACCATCGTGGCGATTCAGGGATAAAATCCAGTATTGAAAGGAACAGAATAGCTGGAATAGCAGAAAGTGCGAACAAATATCTCCATGAATTATCAATCTCTTTCATAAGGGACGCAATCACATAGGAAACCAATTGACCTCCAGTGATGGCAATAATGTTCAATGTCAACATAAAACCCCTGATTCTGGAAGGTGAAATTTCACTCAGAAATAGAGGGACGCACTGGGCAGACACTCCAACAGCGATCCCAACCAGCAATCTCCCACAAATCAAAAACGTCAATGTTCTTGCTATAGCCATTCCAATTGCAGCTAGGATAAAAATTGAACAGCAGATTGCGAGAGTAATTCTTCTTCCATACCTATCTGCTAAAGGAAATGCCAGAATAGAGCCAAAAAATGATCCGATGCTTGTACTGGAAGTTATCAGCTCCTTCTGAACATCCGTTAAAACTACCAAAGATAGATCTTCGGGCTTTAAAGAAAGCAGAACACCTGATATAACACCAGTATCATAGCCGAATAAAAGCCCACCAATGGTAGCACCAACGAAGATTAACGACGTTTTGAAGGTTAAAGCATATGGGAGTTGCTCGATGTCATTGGCAGTATTGGATGTTACCTGGGAGATAATGGAATACAGATCAGAATAAACGTCTTCACTTTCATCTGTAGACATACCTCTATCAAGTTTTGACTTTCCTGTCGCTTGCCTGTACGCTTTTGTTTTCTACTGAGAAAAGATACTTTTTGACCATGGACTATAAGTGCACGCTACAGTTGCACATATAAGGTTGTATATAGTTCAAGAAGTTCCTTTCGTATGGAAATCTTGTTATGTATACCTTCCAGTTGCTATGGTAGTCTACCTGACTAAATTATCAATCCGACCGATGTTCGGATGTTGCGATAATATTGGTACCGGAAAAAAAAAAGGAGAGGGCTTTGTAGTGTCGATGTTTAACAACCTGTTTTAAGGAATAAAGTAAAGTGAGGCTCACCTGGTCATTTAACACCAAGAATCAAGGAGCCAATAAGTGCACATGAGTTTCAAAGGGTTTACCAAGGCTGTTAGTAGGGCTCCTCAGTCCTTCCGTCAAAAGTTCAAGATGGGTGAGCAGACAGAGGATCCTGTTTACGAGGATGCAGAACGTCGTTTTCAAGAATTGGAGCAGGAGACAAAAAAATTAAGTGAGGAATCGAAGAGATACTCGACTGCGGTGAATGGAATGCTGACACACCAAATTGGATTTGCCAAATCCATGGAGGAAATTTTCAAACCTATCAGTGGTAAAATGAGTGACCCTAACGCTACCATACCAGAGGACAACCCACAAGGTATTGAAGCAAGTGAACAGTATAGGGCAATTGTCGCAGAATTACAGGAAACATTGAAACCGGATCTGGCTTTGGTGGAAGAAAAAATTGTTACGCCATGCCAGGAACTGTTGAAGATTATTACTTATATTCGTAAAATGGCCACCAAGAGAAATCACAAAAAATTAGATTTGGATAGACATCTAAACACTTATAACAAGCATGAAAAGAAGAAGGAACCAACCGCCAAAGACGAAGAAAGATTGTATAAAGCACAAGCTCAAGTGGAAGTGGCTCAACAAGAATATGATTACTATAACGACTTGCTAAAGACTCAATTACCAATACTGTTCAGTTTGGAAGCTGAATTTGTGAAACCATTATTTGTCTCATTTTATTTCATGCAATTGAACATTTTTTACACTTTGTATAATAGACTTCAAGACATGAAGATTCCATATTTTGATTTGAACAGTGACATTGTAGAGTCGTACATTGCCAAGAAAGGCAATGTGGAAGAACAAACGGACGCCTTGACTATTACCCACTTTAAACTCGGTTACTCTAAGGCAAAACTGGAGATGACCAGAAGGAAGTATGGTGTAGCAACCGCCGAAGGCTCACCCGTCAGTGGCGCATCAAGCGGTGTCGGATATGGTGCTGGGTATGATCCAGCAACTGCCACTTCTCCAACCCCTACAGGATACGGTTATGGTGCCGCAGCACCAAGTTACGCCGCTCAACCTGCTGCCCAGTATGGTACTGCTGCCGCCGTTGGTACTGCTGCTGCTGTTGGTACTGCTGCTGGTGCTGCTGCTGGCGCTGTTCCGGGTACTTATCCACAGTATGCTGCTGCGCAATCTCCACCGCTCACTGGGCTAGGCTTCCAACAATCACCACAGCAGCAACAGGGACCACCACCGGCCTACTCTAATCCTCTAACATCACCTGTTGCGGGCACACCAGCCGCGGCCGTAGCGGCAGCTCCTGGCGTTGAAACTGTTACCGCATTGTATGACTACCAAGCTCAAGCTGCTGGTGATTTGTCTTTCCCTGCCGGCGCAGTTATAGAAATTGTCCAGCGTACTCCGGACGTGAACGAATGGTGGACAGGAAGATACAATGGCCAGCAAGGTGTGTTTCCTGGGAACTACGTGCAACTCAACAAGAACTAGAGGAGGCCCCTGCATCCCTCTGTATTCATTACCTTCTATTGTGAGATGTTACCATTACCTTTTTCTTTTATTGTAATGTTTCTTAATTTAAATACTATATAGGGTAATTCATCCTTCTACCAACAAAGTATCGTTTGAGTCTATCTATTACGGGCATGCGGCGAGCATATTACCCTACTGACAATATCCCAAAAGGGAAGGAGCGCGTTCCCAATAGGGCTGCCACCTTCCCAATATGGTACAAAGCCTACCATATGGGGAAATCAGTTTTCTCGCTCACCTCGCCTAGTCTTCCTAAAACGACGTTCCTCAGTCTCCTTTCTCTTTTATAAAACACCATCTCTGTCTTGTCGATGACACAGCCCAGTTGGGAAACCGGTGCTGACAAACAGGAAAAAAGCAAGACTAGTGGCCTGGCGCGGAAGAAACTGAGCTACATTGCACAACATCTTCAAGCAGGGTGTACGCATTCATTACTTTAGTACTAAATTTAGAAGAAATCATCCTTTTTACTCGCGAAACTGTTAGGCTTGATCGGACGATCTCAGAAGAGGAAAAACAAATTGATAAAGTCTTCGTTAGGTTTCCTAGAATAGCAGGCCCGTTACAAAAAATTTTTTTACCCATTCCACTGGTTTTATTCACTAGTGACTTGAAAACTCCACGTATTTTTGATCTCTTAAGCTTTCACGCATCACAAAGTTATCAGAACAAATTTTCTCCAGAAAGTTATATTGCAGTGTTCAAAAAGCCGTTCTCATTTCACAGCAATTTTTTTCTAAAGTAGAGGGGCAGAGAAATTAGCCTTCACAAGTTTGCTTTCGAGCTTCCAATTTGATTCCTGCTTTGGTCTTACTTTCATCCTCTCAATACCACTAAGATAAACTAAAAATATCTTTATAATGCCAAATAATACTCTTAAACAAGGCTCCCAAAATTGAAAATGTTTCTCCCTCTAAAGGTCATGTCCCAAGTTTTTGGAAGCAGTTCATAAACAACCCTAAGAGTATGTCATCCGAAAATATTACAGTCCCTAGATCACCAACTTCTCTTTCAAGGAATGCTCAACCAACTACTTTAAAACGGCCTCCATTATCTTCAAGACCATATTCATATAATACCCCAACCAAAGATAGGAAATCCTTTTCCAAATCCGCGAAACAGAACAATAACAATAACAACGCTAATTCCGGAACATCGCCTCACGCAGAGTTCAAAAATTACAGAGATATGTTTTTATCTAATAGAAATGGTTTCACAGGTAGGGTTTTCGGTGTTACTTTAGCAGAATCGTTGAGCGTCGCCAGTGCAGAGGTCATTGTTCAAAGTGAGTTGGTGAGTTTTGGTCGGATACCCATCGTGGTAGCCAAGTGCGGCGCATACTTAAAAGCAAATGGATTGGAGACCTCGGGTATATTTCGTATAGCGGGCAATGGTAAAAGAGTAAAAGCCCTTCAATACATATTCTCGTCGCCACCTGATTATGGTACCAAATTCAACGATTGGGAAACATATACAGTGCACGATGTTGCATCGCTCCTGAGGAGATACCTTAATAATTTGGCCGAACCGCTAATACCTTTATCCCTATATGAACAATTCAGAAACCCGCTACGATCTAGACCAAGAATCCTAAGGCATATGTTGACCCACGAAGTTTCTCATCCGAATGCGAATAAAGCAAATAATGTAACAGTAAAGTCAAGTAGACAGAACTATAATGATGATGGTGCTAATGATGGTGACATCGAAAAGGAGGACGCCAAAGATGATGAAGAAAAAAGACGAAGAAAAATACGTCATAAGAGAAGGCTGACCCGCGATATAAGGGCAGCTATCAAGGAATATGAAGAGCTCTTTGTTACCTTATCAAATGACACGAAACAGCTAACTATATACCTACTCGATTTACTGAGTCTTTTTGCAAGGCAATCACAGTTTAACCTAATGTCTGGTAGAAACTTGGCGGCCATCTTCCAACCTTCAATATTATCGCATCCTCAACATGATATGGACCCCAAAGAATACGAATTATCCCGACTAGTGGTGGAATTTTTGATCGAATACTCGTACAAGCTATTACCCCATCTTTTGAAGTTGGCTAAAAGGGAACAACAGGAACGGTTGTCAACCGAAAATAAGAAAAATAATGGAGATAAACAGAAAACTGATCCTATAGAAATACCAAAGATCACCTCATCGGATTCGCCACCAATAGTTTCTTCCAATAAAAACCCACCGGTGATTGACAACAACAATAAACCAGACCATACGACGTTATCGCCAATATCTACTTCGATACCGGAGAACTCATCAGACCTACAGACTTCAAAAATGTTAAAGCCTCCGAAGCAAAGAAGACCACACTCAAAATCGTTTGGTTCTACTCCGGTTCCTCCGGATGTTATTGCTAGTAATAAAAGAAGAACGAGTTTATTCCCGTGGTTACATAAACCGGGAATTTTGAGTGACACAGGAGACAATGGCGACTTAACTGCTACTGAAGCTGAAGGTGATGATTATGAAGAAGAAAATGTTGATCCATACGGTCAGTCTCCATCTAGCGTACACTCAGGTTCTTTGCCCAAACAGCATTATCTGCCAATTCCTCGAATGAACAGATCGTTGAGTGGAAACAGTACCAATTCGTCCTTTAACACTAGACCTATTTCAATGATCCTGACCAGTGGTAATGATAATTCCGCTGATCAATTAGAATTACTAAGTAACACTCATAGCAATAATGAGCGCAGTAATGCTTTACCATTAACCGAAGATGATGGGGATGAAAGAAATTCAAGATCACGCAAGAGGGAATCATGGTTTCAAAGACTAACAAGCCGTTCAGGCTCTGCTAACAGGGCTTGATAACACTATTTTTCTTTCCTTTTAATTTCCTCATTTTTTTTTTTCGTTATTTCCCTTAAAAACCTGTTGGCGGTTTTCTTTCTTTTTCTTTGCCTTCTGTATAAATAACAAATAAACATCATTCCCCTTTCAAGATTTATAACCATAAAGGGAACATATATAACATAAATCATGAAGAGGACAAATTACGGACAATTATTCTGTAGCGATGCTAATCAGTATAAAATAAAAGAATAAAAATTCTTAAGTTGTTCATATGCCAGAGAAATGTTACAGCTTGTAACTCTTCAATAATGAATTTCTATGTTATATGACTGGCTGTTTCATATAAGCTATAACAGGGATCATGATCATTAAGCATTTTCTCTGCAACATTTATGTCGTACACTGCGAACCACGATTAAATAAATATATAGATACCTTTTCTTATTTATTAGTCTAATTCAACAATATCAGAATTAGTCGGTTCATTAACTAACTTTGTCCTTTTGTTACTGGGCGCCTCAGAAATCTCAGTATCAACTGGCCTCTTCTTTGAACCATTGATCGGTTCAGCATCGATGGTGATCTCACCTTCATCGTCGTCTAATATCACGATACCATCTTTCCCATGACTGTTCGTAGTTGCGACTACATCTGCACCCTTTTCATTTTTTTCTTCTTCTTCATTTTTTGACGGACTATTGTTGGCCTTTATTAATGGGACTTCAACGTCCGGTAAGCTGCAAGTATTACATGGGAGTTCATCATCAACATCAAGAAATAATTCTATGGCTTTGCGGATCATTGTGTCACCTTCTTCGTCGGAGAATAATATTATAGAACCATTTCCAATATTAATTTCCGATAAAGTACGATCGTTCAAATCCTCGAAATCGTAATCAAATAGTAACCTTTGATTACTTGCGTCCAGAAGCGAAATATCCTGTGGATATGAGTACTTCTCGCGTATTGAAACTACAAGATCACTTAGTTTCATTTTGTTCAAACAATCGCTGGATAACTTAATAACACCTCTACAAACTTTAGAGCAAACTGGGCAATTTTTATTTGGAGGGGCTAGTTTTGGATTTGATAAATAACGATTTTGGGATAGATTGCTTGCCTTTGCTGTGAAAGCCATATTCAAGTCAGTATACTTAGTAGTTGGGGCATATTTCAAAAGATTTAAAACGCGCAGTGAAATCAATGACGATGCACCGGCAACGATAGCATTCGTTGTTGCAATAGCCGGGATAATGTTACCAGCAATTTGCTTGATGTCAAATACGGACTTCATTGGAATATTGAATATGTGTGACCTTATGTTCGCAGCAGTTGCGACGAATTCCAAAGTATCAGCATCATCTTTATCAAATTCAATATGATTTTGCTCTTTGGGATAGCGATCCATTAATTTTTGTGTAATATTAATGAAATTACTAATTTGCTCCTGTATTGTGCCAACAGAATTAGAGGCAGACTGAGCTGTTTTAGTAGGAGTATTTATTTGAGAGTCCGATAATGGTACTGGCTTTGTTCTCGTTTTCCATAAATTTTCAATGGCTAGCAGTTTATTTATATCCTGAATGAATAATTTATTAAGAATCTCTGGAATACGGGATGCATCTCTTGATATGATAATTTTTTGCAATTCATACAATTCATTAGTTTCTTGTTTAATGCGCTTAATTTCTTCAGCATCATCTGTACCCCAATCCTGGTTGTTATCATCTTCATTTACAGAGGTCTCTGACGCAAATAGCTGGTTAAATAGAAAGTTTTTCGCCCAAACAATGCAATGAATTGGCTGAGAAGGAGTGGACCTGATAGTACACACAGGAAAAGTCTTTGGTGTTTCCTTCTTTGTACATTCAAAACACTCAGTTTTCCCGGGGATAATAGGCTGCATGTATCCATCAAATCCAGCTGTTCCAGATTCTATTAAGGGCAGTGATAGAAACTGTGATATTTTATTGACATACCGTCTTGCAGCCAAGTTATCAAGAGCATTGAAGATAATGTCAAATTGCTCAAACCAATGCAGTGGGAAGGTAGAAATGTCCATAACATTTCCTTGGTAAGGCACTAATTTAGAGTTATTGAAATGCTGTACTGCTTTTACAGCTGTGGTAGACTTCGGTTGTTTAATATCTTTTTGTCTAAAGAGAAATTGCCTGTTTAAGTTCGAAAGGTCAATGGTGTCCAAATCGACAATATGTATTTCACCAAATTCCATCAAGATTATATCCTTTAACAATTCAGACCCTATGCCCCCAGCACCGACCAGAAGACATCTTGAGGACCGTAATTTCTTGTAACTATCTTCACCGATGATTGTTACCAAACTTGTTTCCCTTGGCATTTTCTTTTCTTGTTTGGCGTAGCGCTCCAGATCTTGTGTGTCTGTTGAAGTACGCAATTAGTGGATTGCTCATCCAAATATCTTGATTTAGCGTAAACATACTTCGCCTTTGAAAAACTTTAACTTGAAAATAGAGTATAAAAAAAAATTGCACAAAAAATGCGGAAGCCGGGAATCGAACCCGGGCCCCATGCTTGGGAAGCATGAATTCTAACCACTGAACCACTTTCGCTAAGAAGATCTAGCTTACATAGGTTTTGTGGCAATATAAATTCTTGAGACCGTAACCGCGCAAAGAAATACCTAAAATAGTAATTGCTAACTACATCTAAAAACAGACTGAAGCTCACTAGATATGTGATTTTTCCCACATCTTCAAAATAAAGAAAACAATAGCAGGCGAAACTTTTTGAACCTGGTGATACAGTGCATGCCCCAAAATGTCGTCTTTAAACACTACTTTTTATTCTAAATAATTACTTGAAGGGGGGAAAGAAAAAGCTCAAAAACTACTCTTTTAAGACTTTATTACCGTCCTTATGATATATCATTAAATAGGCTGTGAACCCTTCACCATTCGGATCGCAATTGCCGTTAGAGTCGACCTCACCCTCACCGTATTTGAACGTCATGTAATTTCTAAATCCAAAATATTCGTACACAGATTTAGCATGCTCGGCAATAGCTTCAAGGACAATGGCGCAATTTTCTTCGTCTGCTCTCCTTTTGTACTCTTCAAAAATAGTCCTTACAGAACCTCTGATTCCTTTCTCATTTAAGTTCTTACCAATACAGAAAAGATAGTAGTAATTGATGCCATTTGGAATGACTTGCTTTACGCGAGCATTTAAATCGTCAATAAAGTCCTTGTTGAACTTTGCATCATTACTCCTTGCCTTCGGAACGTGAGGTGGAAGACTCCACACTGCAACAGCATCGAAAGTATTAACTTCGGAGATCTCACCATAAGGTGAATCCAGGAATGGCGATATGATATCGGTGGTTATTGTCCTTGTAGGCACCTCCTCAGCTAGAGGAATATTTAAGATTTTCTTGCAGATAAAATGAAACGCTGGCGAGTTACTAAAAGCAATAGACAAAGTCTCTGCTGCTCTTCTGGCATCCGTAGTCTTGTTCAGGGTACAGACCATATGGCCCTTAGCATCGTTGTTTTCTAATGGAGTTGGCAGTTTGTTCTCGAAGGACATGATGTTCGGTTACATGTCTTAGAATTATTTTCTCGAGATTAGTGAGTGACTTGGCATAATATCAGGTACAATAACTGTTATATATACGCCGGCGGCATTTCATTTTTTTCACTTATCTCAGCCCCTGGGACTCTGATGCCGTTCACACCAACGTCTGCTGTGATTTGGAGTGAAATATCTGGATACTAATAGAAATATTACGATAAAAAAGAGTTATCTACAGTTTGCTGCATTATTTTTGCGTTATCGGTCAATCAACTTTAAGAGATCACCGTACATTTCCGGCAGCATTAGCGGGCGTCTCTTAGTTTCTTTGCAATACAGTAGGAACTCCAATTTTTTGTTCGTCTCCTCGCTACATTCAGATTCAACTGCAATCTCGAAAACAAGTTTTTTATGCCGCCAAAATAGGTATACATTGCGTTCAATGCATTCTCATTCATCTCTATCGCAAGAACGTCTTGTTCAAAGCTGCCCTTTCTTGAGGCTTCAAGCGCAGCGCACAGAAAAGAAGAAAATCCGAACCATGTAATATAGATCGGCGGAAACGAAAAGTAAAAAGTAAGGTTGAAGACACTCTGAACCCGGGGAAGAGTGCATGCAAGGTACCGTGCCAAAATTCAAGAGATTAGGGCAGGAATGATGGACAAGCATAAGTATCGTGTGGAGATTCAACAGATGATGTTTGTCTCTGGTGAAATTAACGACCCACCCGTAGAAACCACATCACTGATAGAAGATATAGTGAGGGGTCAAGTGATAGAAATTCTTTTACAGTCAAACAAAACGGCGCATCTTAGGGGAAGTAGGAGCATTCTCCCTGAAGACGTCATTTTCTTGATCAGACACGACAAGGCCAAAGTCAACCGTTTGAGAACATATCTGTCATGGAAGGATTTGCGTAAAAACGCCAAGGACCAAGATGCTAGTGCCGGTGTAGCGAGTGGTACTGGAAATCCTGGGGCAGGTGGTGAAGATGATTTGAAAAAAGCAGGTGGTGGCGAGAAAGACGAAAAAGATGGTGGAAACATGATGAAGGTCAAGAAATCCCAAATTAAGCTGCCATGGGAATTGCAGTTTATGTTCAATGAACATCCTTTAGAAAATAATGACGACAATGATGATATGGATGAGGATGAACGAGAAGCTAATATAGTCACTTTGAAAAGGCTGAAAATGGCTGACGATAGAACACGAAACATGACTAAAGAGGAGTACGTGCATTGGTCCGATTGTCGACAGGCAAGTTTTACATTTAGGAAGAATAAAAGGTTCAAGGACTGGTCTGGAATTTCGCAATTAACTGAGGGGAAACCCCATGATGATGTGATTGATATACTGGGGTTTCTAACTTTTGAGATTGTCTGTTCTTTGACGGAAACAGCTCTGAAAATCAAACAAAGAGAACAGGTATTACAGACTCAAAAGGACAAATCCCAGCAATCTAGCCAAGATAATACTAACTTTGAATTTGCATCATCCACATTACATAGAAAGAAAAGATTATTTGATGGACCTGAAAATGTTATAAACCCGCTCAAACCAAGGCATATAGAGGAAGCCTGGAGAGTACTACAAACAATTGACATGAAGCATAGGGCTTTGACCAACTTTAAAGGTGGTAGACTCAGTTCTAAACCAATTATCATGTAAATTTTTGTATAATTTCATCATGGAGGTGCATGGGTTTCCTTCTGGTATGATAAATGTGAGCCAAATGAATTGAAAAATACAAATAAAGATTATGTACGTAGATACGCGTTATAAAGAGGACTATCTGATCATTGGGGTCTTTTTCGTTGTGAAATTGTAACGGGTGAACTCAGTGATTAAAAAATTACGTGATGTTGAGATACTATGGGGCGACAAGAAACTTACCCTTAGTATTCAGCATTAACAAATTTATGTTGAGGCCGTCATCTTTCGCCAGGCCATTTCATTATAGTTCATATTCTCTACAGAACGGTGATACTCCGGATAAAGGCAGCACTAATAAAAGTGAAATACGGACACCTAATAACGCTGTTTGGAAAGAAAATATAGAACTTCAATGGCAGCACTTGAAAAAGAAATTAAATGAATTGTATTCTAGGTTTAACTTCCACCGAGATCAATTATCCTTTCAAGTTAACAAGGCCAAAAAATCAATTCAAGAGGCAAACAGGAAGTTGTCTGAGCAAGAGAATGAAATCAACGATTCCCGTTTAAACTATAATAAAGATGAATTGACCAGTGCGAAAATTGAAGGATTGCCCTCCGAAAGGGAACAACATAGAAAAAAACGGTCTAGAAAGTTAGAGTTTTATTTTGACTCATTACAGGAGACGTTATTTACTGCCACACGTGCTTTAAATGATGTGACCGGTTATTCTGGAATTCAAAAGCTCAAATCTAGCATCAGTCTAATGGAAAAAAAATTAGAAGCTACAAAGAAAGAACACAAACTGTTTAAGGCACAGTACGCTAACGCCATTGATGAACGTGCTCAATCCCAAAGAGAAGTTAACGAATTATTGCAAAGGCAAAGCGCGTGGTCTTCGAGCGATTTAGAGAGATTTACGCAGCTATACAAAAATGACGCCTTGAATGCTAGACAGGAGCAAGAACTAAAAAACAAGGTTAAAGAAATTGAAAGCAAAGAAGAACAACTAAATGACGACTTGTATAGAGCAATTTTGACCAGGTACCATGAGGAACAAATATGGTCAGACAAAATCCGAAGAACATCCACCTGGGGTACATTCATCTTAATGGGTATGAATATATTCTTGTTTATTGTCTTACAATTACTATTAGAACCTTGGAAACGGAAAAGGTTAGTAGGATCGTTTGAAGACAAAGTCAAAAGCGCTCTCAACGAATATGCCAAGGAGCAGAATATGAAGATGGATAAATTGTTACCTGGAAAATCATCGGAAGTAACAGACCAAGGCAACACAGAAAACTCGATCGTTGAAGAGCACATAGAACAGAGAGGTGAATGTAAAATTAATACGGCGGAAATCGACAGGCCTGAAGTTGCAACGGCTGAGGCCACTACAACAGCAATGAAATCCTTCAGAGATATTTGGGAACGAATAAAGGCACTTTTTGTCACACTAAAAAGCATACAATATAGGAAACTTGACGCTCCCCTAGTCTTTGACACCTTAGAGTTCTACTTATACTCAATTTCTTTAGTGAGTATGACAATCTTGGTATCCGGGCTGATATGACATGATATACTGCGCAAGAATATCGTTAAAAAAACACGCATGCATTTTTTTCATCCTTTATCCTTGTACATAATAAAATCATAAATACACAGTAAATAGCACGTTTTGGTTTCAGTATCCTTAACCTTACCTAGCTAATGTTTAGCAGGTGTTTTAATCCATTATAATCAAAATTTCTCTAATGTTTGGCTCTTCGTAGCGCGCGATGTGCCCTTTCATATTTTTCCTGAAAGTAAGGTGGCAAAATAGTAAATCTGCAGTAATTGGGTATAGCCATGAATATAGGAAGTAATAGGGCTCAGATTCTCAGTGTGTGGACAAACCAATTCTGCCTATTTCCTTTCACTCATAAGTTATACAAGAGGCAATCGGATAAAATTCAAGTATTTATAAAGTAAAAACCACAACAAGAATGGAGGAACTAGGTATTGTGACACCTGTCGAAAAGGCAGTCGAAGAAAAACCAGCCGTCAAATCATACGCATCATTGTTGGCTCAACTCAATGGTACAGTCAACAATAACAGTGCCCTGTCTAATGTGAATTCTGATATATATTTCAAATTGAAGAAATTAGAAAAAGAGTATGAACTGCTGACTTTGCAAGAAGACTATATTAAGGACGAACAACGCCATTTGAAACGTGAATTGAAGAGAGCTCAAGAAGAAGTAAAGAGAATCCAGTCGGTTCCATTAGTTATCGGGCAATTCTTAGAACCTATTGATCAGAACACAGGTATTGTTTCTAGTACCACAGGTATGAGTTATGTCGTTAGAATATTATCAACCCTAGACCGTGAACTATTAAAGCCATCTATGTCTGTAGCTTTACATCGTCATTCAAATGCTTTAGTTGACATCCTACCACCTGATTCCGACTCTAGCATATCCGTAATGGGCGAAAACGAAAAACCAGACGTCACTTATGCAGATGTTGGTGGGTTAGATATGCAAAAGCAAGAAATCAGGGAAGCCGTAGAGCTGCCATTAGTTCAGGCTGATCTATACGAGCAAATCGGTATTGATCCTCCTAGGGGTGTTCTATTATATGGTCCACCAGGTACCGGTAAGACGATGCTTGTTAAAGCCGTCGCCAATAGTACAAAAGCTGCATTCATAAGAGTTAACGGCTCCGAATTTGTTCACAAATATCTTGGTGAAGGTCCAAGAATGGTTCGTGACGTCTTTAGACTCGCCAGGGAAAATGCACCATCCATTATATTCATAGATGAGGTAGATTCCATTGCCACAAAGCGTTTTGATGCTCAAACGGGTTCCGATCGTGAAGTACAGCGTATCCTGATTGAGTTGTTGACACAAATGGATGGTTTCGATCAATCCACCAACGTTAAAGTCATCATGGCTACAAACAGGGCAGACACATTGGACCCAGCTTTGCTGAGACCAGGCAGATTAGATAGAAAGATTGAGTTTCCCTCACTTCGTGATAGGCGTGAACGTCGTTTGATTTTCGGTACCATTGCCAGTAAGATGTCCCTTGCCCCAGAAGCGGACTTAGATTCGCTTATTATTCGTAACGACTCTCTATCAGGTGCTGTTATTGCAGCGATCATGCAGGAAGCTGGTTTAAGAGCAGTGAGGAAAAACAGATATGTCATCTTACAAAGCGATCTGGAAGAAGCTTACGCCACTCAAGTCAAGACAGATAATACCGTCGATAAATTCGACTTCTACAAATGATTACCATATATGCTTCAACGTAGGTCTACATAAAGTATTACGTACATTTCTATCTAGACAACACTAAATGAAATAAATACAGACGCCACTTTTTTATCACGTTTCTTAGCGTTATTCCGCGCGCAACCGGACGTCGCTAGCCAAGTTTTTCACTTTTTTTTTTCTGTGATATTTTTTTTTCCAAATGAGATGGTAAGATGAGTACCTATCAACAAGTATCTCAATCAATAAAGTACAACCAAAATATCAAGTACGCAGTCTCTGCTTCATCCCAGTGTAGATTTGCTATTCGATTTGGGTCATAAACATTTAACATTGCGCCCGTCTACAACAAAGGAGATAAATCAAAAAAGGAAATGGTACAAGAACAGGCAATTTTGAGCTGCATTGAGCAGACTATGGTTGCTGATGCAAAAATTATCAAAGAGGCAGAACAGCAGTTATTTGAGTTCCAGAAGCAACCTGGGTTTACTTCTTTTCTGCTTAATATAGTGTCTGATGATAATTTTGCGCTAAATGTTCGTCTTTCTTCTGCTATTTATTTGAAGAATAAGATTCACAGATCATGGGATACTAAGAGAGAAGATGGTATAAAAGCTGATGAAAAGCTTTCGATCAAGGAAAGGCTAATCGAGACTTTAGTCAAAAACTGTGAAAATAACCACATTAGGCCTATCCTGACTGAAACCATAAATGGGATACTTGTTGGTCAGGAAGATTGGGATTTAGCACCTATTATCAAGAATTTATTATCGAGCGGTGACGCATCGTACATTTATCCCGGGTTACTACTACTGTTCCAACTTTGTAAAGCTCATAGGTGGGACATGGTTGGGTCGAGAGATTATATTGATTCTGTTATCGAAGAACTTTTCCCTATTGTGGAAGGGATAGCTTCTAATATCGGTAGTCAAACGGATTACAGATCTAATGAAATATTGTACCTCATTTTGAAGTCATTCAAGTATGCATGTTTGAACAACTTGCCTCAATATTTCAGCCAACCTGAAAGAATTATGTCATGGGTGCAACTACATTTGTATTTATGTTCCAAACCATTACCAGTCGAAGTAATGGAACTGGAACCCGCAGATAGGTCCCTAGACAAAAGGGTTAAAGTGAACAAATGGGGGTTCGGTAACTTAAACAGATTCTTGCAAAGATACAACAAAATTACAAAGGCCATCACCAAGGAATTTATCGACTATATCTTCAATACTATTGTTCCTATAATTCTTCGAGAATTTTTTAAGGATATTGAAGCTTGGGGTAATAATTCACTATGGTTATCCGATTCTTCTTTGTATTTCTTAATCTCATTCCTAGAGAAATGTGTTACAATAGATCAACTTTATCCTTTAATTGAGCCACATTTACAAATTATTTTTGAGAACGTCATCTTCCCATGTTTGTGTGCTAATGAACAATCCATCGAATTATTAGAAGATGACCAAGAGGAATATACCAGGCGTTATTTTGATATTAATAGAGAAGGCTCTACGCCAGATGCTGCTTCAGCAGATTTCATATTCTTGATTGGGTCCAAACGTCCTGAGAAACTGAACAATATTTTACCGTTCATTAATGATATTTTTACTAGATTCGATGCCAATTCCAGTGATATTAACATGGCATTTAAAGAAGAGGGTGCTTTGAGAACATTGTCTAACTTGTTTTCGTTTATAGATGAGCCATCCGTTCTGGAGAATATTTTTGGACACTTCATCGTGCCATTGTTATCGCAGGATAAGTACATGTTTTTGGTTGCAAGAAGTTTGGAAACGATAGCGCTGTATTCGGAAGAATTTAAAGATATGAACATATTGTCACAATTATTTGAGTTAACATATACTAACTTCTTAAACAGTAACGTTTTACCAGTCCAAATTGAGGCCGCAGATGCCATCAAATGTTTAATCGTATCTAATCCTCAAATCCACCCAGCGGTCTCTGCTCATGTTCCAGGTATGATGGAAAAGCTATTGAAACTGTCTAAAATCTTTGAAATCGATATCTTATCTGAAGTCATGGAAGCATTGGTGGAGAGATTTTCAGATGAACTATCCCCATTTGCTAAAGATTTAGCTTCAAACCTAGTCGAACAATTTTTACGTATTGCTCAAGCATTGGTAGAAAATCCATCGGAAACCTACAGCGCAAGTGACCAAGAGCAGGAAATCCAGGCCAGTGGATTGTTACAAACAATGACTACTATGGTCATGTCAATGAATAAAGTTTCATTAATCGAGTCCTTAGCTCCCGTGGTCAAGTTTGTTGTACTTCATGCACAAATTTCTTTTATTACGGAAGCTGTCGACTTACTGGATGCTTTAACTATTTCTTCGCATCTGCTTTATAACCAAATTGCACCACCAATATGGGAGTTGTTACATGATATATTGGATTCTTTCCAAACTTATGCCATGGACTATTTTGAGGCCTACAGTATTTTTTTTGAAACCATCGTGATGACCGGCTTCCCACAAGATCAAACTTATGTTCAACCTCTGCTAGAAATTCTCTCTGCTAAACTGGAAAGTGAAGTTGACTACGACATCGAGCATGTTATGCAAATTCTAATGTACTTCGCACTGTCCATGAGAGACATTCCATTATTCAGCAAAGCCATCAAAGTATCCACTAATGATGAGCTAGGATTGGACTCTAAATGCATCGTTAAACTGGGACTGGCCAATTTGTTTGCTAAACCAATCGAAACTTTACAAATAATGGAAAACGAAGGTTTTACTATAAATTTCTTTACCAATTGGTTTAATGAAAAGTTCTACAGTGTCTTCGCCATCAAATTACAAGTCCTGGTCATTTTAACCCTTTTGAAGATGCCTGAAGTTCCTAATAGTGTCAGCCCACTACTAAATAACCTGACCAATAAACTGGTGGAATTGACATTATCATTGCCAAAGGCAATTAGAAACCGTGATGCTGTTACCGAGGGCAAATCCTTAGAAGGAGACCTGACCCCAGAAGAAGAAGAAGAATACTTTATCGAATGTGATGATGATATGAAGGAGACAGTGTTAGACCAAATTAATGTTTTCCAGGAAGTACATACCTTTTTCAAGAATTTGCAAAACGAAGATGCCGGTAAGTACGAAAAAATCATAAATTATCTGGATGAATCTAAGAGAGATTCCTTGCAGGTAATTCTGGAATTTGTTTCTCAACACTGAGGAGAACACAAAAAACATAGTGGAATGTGATAGTTTGAAATAAGGATATTAGTTTATACTCTAATATACAAATATAAAAGTTGTTTCTTTTTCGTTCTTTTTTTTTTTTGGACTTGTCTTCGTTTTTATTACATACATGCATGCGCTTAACATATTCCCATGTGGTTTATTTTCGTATATAGCATTACTTTGTTTAGAAGCTTCTATTCAAGAAGAATCCTCCGACTTAACCGGATCAGATACACTATTGTGGTGTAATCTGGACCTTGACTGTCTAAACAACTCCTCTTGTTGTCGTAGCAGCTCTTCTTCCGAGAGACCTGACTTCTTGAACTTGGAATCCCTAGTTTCTTTCACCTTCTGGGAACCCTTAAAATTCAATAATATTTCCTCTAAGAATGGTATAAACTCATTATACTCCAACTCTTCTAGCGCTTTGATCACGTGCTCGGGCGCTATGGTTTTCTTAGCCTCGTTGTCCGCCATTTCGGAAGCCATCGAGGACAGGATCATTATGAATTCTATGCCGGAGTTGATGATGATTTCTCTTGCATCCTTGGTAAACATCAAATCCTGGTCCAGTATTTCAGATATCATCTTTTGTACGGTCGCTAAGATCATTCAGTGTTTTCTCTAAGTTAGTATAACCGCTCAGTACCCGCATCAAAGCTTGAGTTTTGCAACAACAATATAACTAACATACCCTTGGGAAGCGACACATTATCGGAGTCTCCAGCCATCAATTAATTAATAGGTACAACTGTATTAGTAAATATCGTTATGATTTCTTGCCCACCTTATACTGGTAACTCTGCACGATAGAAATCGACAAGGCGAGCAGAGGGCGAAAAGCGCGACCAAAAACCGCTTCCATTTATATAGGAGGGAGAGTGCAGCGGGCTGGGCGTTTTAAAGTGGTGCAAGAGTTAATTGCACATACTGGAATACGCCAAAGATAAGAGCCCGAGCTGATTAAACCAGATCGTAATTTTTGCGGCGACTATTCGCATGAACAGGCTATGCTGCATAGTGGTGGCATTTCTTTACAATAGTTTTGGTTGAACGTGTTGTACAGTTCCCTTATTCTTTGATTGTCATTTAACACGGGGATGAGCTTCTTGACAAAAAAATTTTATCCAATTTTTTTTCATTTCTTTTTCTAATCTTTCGCAGCTGAAGCGATGAGGTGAAAAAATTAACAAGTATTGGATAGGATATATGTATGTAAAGATAGATGCAGAGCATATATAGTTTAAACTTGGCTTAGCAAGAGGGTAAAAGACACATTTGCCTTATAATTGTTCATTACCGATGGATTCTCCTGTTCTACAGTCCGCTTATGACCCATCAGGTCAGTATTTGTGTTATGTCACTGTAGCTTTGGACAAGCAACGCGTTGGTGTACAGCCCACTCAAAGGGCCACTTCCTCCGGAGTTGATACAGTGTGGAATGAGAATTTTCTGTATTTAGAGGACTCGAAATTGAAGGTGACGTGCTTAAAATGGGTAAACCTGGCTTCTTCCGACACAGTGGCTATTATATTGGGTATGAATAACGGTGAAATTTGGCTATATTCCGTATTGGCCAACGAAGTCACCTATAAATTCACTACGGGGAATTCTTACGAAATCAAAGACATAGACTTGATGGGTAATCAACTGTGGTGTATCGACTCCAGCGACGCATTCTATCAGTTCGATCTGTTACAATTCAAACTGTTACAACATTTTAGAATAAACAACTGCGTTCAATTGAATAAACTAACCATTGTTCCAGCAGGCGATTCTGTTGCACAACTTTTGGTTGCATCCCATTCCATTTCTTTAATAGACATCGAAGAGAAAAAAGTCGTAATGACATTTCCCGGTCATGTATCTCCAGTGTCCACATTGCAAGTTATAACTAATGAATTTTTCATATCAGGCGCAGAGGGTGATAGATTCTTGAACGTATATGATATTCATTCCGGTATGACCAAATGCGTCCTTGTGGCCGAATCAGATATCAAGGAGTTATCTCATTCAGGCCAAGCCGATTCTATCGCAGTCACTACCGAGGATGGTAGCTTGGAAATTTTTGTTGATCCATTGGTATCGAGTTCAACAAAGAAAAGAGGCAACAAGTCCAAAAAATCCAGCAAAAAGATTCAAATCGTCAGTAAAGACGGCAGGAAAGTTCCAATTTATAACGCATTTATTAATAAAGACCTTTTGAACGTATCGTGGTTACAAAATGCTACTATGCCTTACTTCAAGAACTTGCAGTGGAGAGAAATCCCTAATGAATATACCGTCGAAATTTCCCTAAATTGGAATAATAAAAATAAGTCCGCCGATCGCGATCTACACGGTAAAGATCTTGCCTCAGCCACCAACTACGTGGAAGGTAATGCAAGAGTCACCTCTGGAGATAACTTCAAGCATGTTGATGACGCTATAAAGAGCTGGGAAAGAGAATTGACTTCTTTGGAACAAGAACAGGCCAAGCCCCCACAGGCCAATGAACTATTAACAGAAACATTTGGTGATAAGCTAGAATCAAGCACCGTCGCAAGGATTAGTGGGAAAAAAACAAATTTAAAAGGTTCCAATCTCAAGACTGCTACGACAACCGGGACGGTAACAGTAATTCTGTCGCAAGCACTACAATCAAATGATCATTCACTGTTGGAAACAGTGCTCAATAATCGTGACGAGAGGGTCATTAGGGATACTATCTTCCGTCTGAAACCAGCACTGGCTGTCATTCTCTTAGAAAGGTTGGCAGAGAGGATTGCAAGACAAACCCACCGTCAAGGCCCATTGAATGTTTGGGTAAAATGGTGTTTAATCATACACGGTGGCTATTTGGTTTCTATTCCAAATTTGATGTCTACTCTATCGTCGTTACATTCCACCTTGAAAAGGCGTTCCGACTTATTACCAAGGCTACTAGCACTGGATGCAAGGTTAGACTGTACTATAAATAAATTCAAAACTTTGAACTATGAAGCAGGCGACATCCACTCATCCGAACCAGTTGTCGAAGAGGACGAAGACGACGTTGAATATAACGAAGAACTCGATGATGCCGGCCTTATAGAGGACGGTGAAGAATCTTATGGCAGTGAAGAAGAAGAAGAAGGTGATAGTGACAACGAAGAGGAACAGAAGCATACCTCATCTAAGCAAGATGGCCGTTTAGAAACGGAGCAGAGCGACGGCGAGGAGGAAGCCGGATATAGTGACGTTGAGATGGAATAGAGGATATCATGCATAAAATGCTTTCACGCATCAGAATACAAAAATAATCTCTAGGCACATAAATACTTATATAGAGTTCACCACATAATGTAAGAAAAGAAAAAAGAAAAAAAAGGATCACGAAAGTATCCCACGCGAAGAAGATCTGTCAAAAGACCCCCACAATCGTTTATCCTTTTTGAACTGCATCTGGCATCGTTAACAGTAAGGCCATCTGGAACATCAAGCAAGCACTCCACTTTTACGTCACAACCATAGTTGGTTAACTAAGAAAAGACAGTACATATTTCCCTTCCGAGTCACTTATTTTTTTTTTCTTCTGAAAAAATTAATTAGATTAATTTCAATTAATATCATTTCCGCTTATCTGACTTCTTTCATTTTTTTTCTCTATATTTCGCGTTTACTAGGAAAGAAAAGGAAAAAAAATTTTTCCCCCTCCATCTGTCCCAAATCGGGTAGCGATGAGCTGCTATAGAATTTTCTATTTAAACATGTTTGATAAGCCCAATTTCCGTTAGATTTTGTTCCCCCTTCGCAGTTTGGTTTGCCGTAACTTTTTTATTTTAGTCTCCATCTAGCTGGAGTAATACGATGTAGTGCCTTGTAATCTTTCTTATTTTTATATTACCGTTCGTGTTCATTATATCCATTACGTTCCCATAATGTCGGCAAACGATAAGCAATACATCTCGTACAACAACGTACATCAACTATGTCAAGTATCCGCTGAGAGAATTAAGAATTTCAAGCCGGACTTAATCATTGCCATTGGTGGTGGTGGTTTCATTCCTGCTAGGATCCTACGTACGTTCCTAAAGGAGCCCGGCGTGCCAACCATCAGAATTTTTGCTATTATTTTGTCTTTGTACGAAGATTTGAACAGTGTAGGCTCAGAAGTTGAGGAAGTTGGTGTTAAGGTTAGCAGAACACAATGGATTGATTACGAGCAATGTAAATTAGATCTAGTCGGCAAGAACGTTCTTATCGTTGACGAAGTCGATGACACCCGTACCACACTTCATTACGCTTTGAGTGAATTGGAAAAGGATGCAGCTGAACAGGCAAAGGCTAAAGGTATCGATACTGAAAAGTCTCCAGAGATGAAAACAAACTTCGGGATTTTTGTTCTACACGATAAGCAAAAACCAAAGAAAGCAGATTTGCCTGCCGAAATGTTGAATGACAAGAACCGTTATTTTGCAGCTAAAACTGTTCCGGACAAGTGGTATGCATATCCATGGGAATCTACTGACATTGTTTTCCATACTAGAATGGCTATTGAACAGGGCAATGACATCTTTATTCCTGAGCAGGAACACAAGCAATGATAGACATATCATATCCTTCAGTAACTTGAATCATACAGCAGAATTTGTACAATAGACAACGCATATAACTGCGACCATATGTATACGTATAACTAATTATTATCTCAAAGTTTATTCCCTTAGCCTCACCGGTAACCTGTGAGGCGCGATTACGTTTTCCCTCTGTTCACCACCACGTAACGCGATATTTGACACATACGTGACAACTACTTTTGATGGAATCTGCTGATTTTTTTACCTCACGAAACTTATTAAAACAGATAATTTCCCTCATCTGCAAGGTTGGGGAAGGGTTGGACAGCAATAACCAGCGACTGTTTGAAGAAAAGATGACTGTTAGTAAAATACCCATATGGCTAGATTGTGATCCTGGTCATGATGATGCCATAGCCATTTTATTAGGCTGTTTCCATCCAGCTTTCAATCTTCTAGGAATCAGCACGTGTTTTGGTAACGCACCGCCAGAGAATACTGACTACAACGCCCGTTCTCTTTTGACTGCGATGGGCAAAGCACAAGCGATTCCAGTTTATAAAGGCGCACAGAGACCTTGGAAAAGGGAACCTCATTATGCTCCTGACATTCATGGTATATCAGGTTTAGACGGCACTTCTTTGCTACCTAAGCCAACATTTGAGGCAAGAACTGATAAAACGTATATTGAGGCCATTGAAGAGGCGATTCTAGCTAACAATGGAGAGATATCCTTTGTGTCTACTGGTGCACTTACCACATTAGCAACAGTTTTTAGGTGTAAACCATACCTAAAAAAATCTGTCAAATATATTAGCATTATGGGGGGTGGACTCCATGGTCTAGGAAACTGTAACCCAAATCTTTCTGCTGAATTCAACGTTTGGATTGATCCTGACGCAGCGAATTACATATTCCGTGATCCCGATGTAAAGGACAAATGTATAGTAGTTCCTCTAAATTTAACTCACAAGGCCATAGCTACTTACAAGGTAAACGAAATGATATACAACGAAAAGAATAACAGCAAGTTACGAGAATTGTTTTTCGAACTTTTTCAATTTTTTGCTCATACCTACAAGGATATGCAAGGATTTGAATCGGGTCCACCTATACATGATCCGGTAGCTTTGATGCCGCTTTTGGAATTTTATGGGTGGGATCCATCGTCTGCGGTTGGATTTCGCTACAAGAGAATGGACATATCCTGCATTGATGATGTTTTCAACGAAAATTCAGGGAAAATTATCATTGAAAAAGAATATCCAAATGGCAGTGATGTTGGTACAATAGTTGGTCTCGATTTGAATATCCAGTACTTTTGGGATCAGATTTTTGAAGCATTAAATAGAGCAGACAAAATGTCAACGATTGGATAAGAACTTCTATAAAAGGCTTTTTTTTTTCTACTGACCTTTGGTCAGGTTCTGTTCCTTTCATTTTCACTGGATACAAAAAAGTTTCACTAAAAGTTGTCGCGATTGTATACATATATGCGTATATATACAATTCTACATGTTTTATATTTATTCCATTATATTCTCGTTAAATTTTAACTTTAAATTAAGAGGGCAAAGAGGCCCAGCGGGAGTTAATTTTTCTTCCCATTCAGGGTCAAGACTCCATCGAAACTGTTTCAACATTTCAGCCAAAGAAATTCTCATTTCTGTTAGGGCTAGTTTTTCCCCTAGGCATGCTCTTCGGCCTCCATGGAACCCAGTCACAGCACATCTGTTTTTCGCCATTCTCCAGTTTTTCCTTATGGTTTCGATATCTGAACCCCATCTTTCTGGTTTAAAATCATCTGCTGTTGTGCCCCAAGTTTTGGGATCGTGTGAGGTTCCAAAGTTGTTGTACCCGACATATACGCCCTTGGGTATAACAATTTCCGCCCCCAACTTGCACGTTTTGGTAGTACATCTATTAATAATTGTGCTCAAAGGAGGATACATTCTTACTACTTCGAAGAGAAAAGCATTTAATAAGGGTAAATCTGCTAAGCCTTTTGGATCAGTGATGCCGTTTACTTCCTTCCTGAGTCTCTCTTGCCATTCATTTGAATATTTGGCTAGAAGGTAGAGTGAACTATTAAATAGCAACTGCGGGTTTTCATGGCCAGCGACAAGGATAATGACGATATTATCGGTCAACTGTTTGTAGTCGATTATTTCGTTATTGTGAGCACGAATTAGATCACTGGCAGCAAAAGTAGTTTGTTCAAATTTGTAATTATTGACTAATTCATCTTGAACTCTTTTAACGAGAAGTTCTCTAAAACTAACAACATCCTTGAAGGCTTTTTTTCTTGAAGGAATAGGAAGAACATCAAGGAATGGAAAAGTTAAAAAGAATGGATGAAATATTTGCTTTTTAATACGAATCAAATGCTCGTGGAAAGCATTTTTTTCATGTGTTAGAGCACCAAAATCAAATCCAAGGGCAACCTGTGAAATGTTATCCAATGCCATTCTCTGGGATAAAGGTCCCATAGGGATCGAAGTTTGTCCTTCTTGGAGTCTGTTTTTTATCAAAGTGCATAAAATTTTTGCATTTTTGAATATAGGTGCATCGTCAAAATGTTGGAGCCCGTTTGTCACAGCATTTCTGTAGTTTCTCCAAACTGCACCATGCGCGCTAATGACATTGTCCCCTGTGTAAGTGGCAAGAGCACTGTATGGGATTTTCTTTTGATTACCGCTCTTCGCAAAAGTATCTTCATCTTTGAATATTTGTGCTAGATACTCAGAACGAGAAACGAGAATATTCCACCGTGAACCAAAGAAAAATTTTACAGCACCGTATTTTTCCATTGATTCCCTAATATAAAGATCGTATAGCTCCGTTTGATCAATGGGAAATATTACTGGTAAAAATACTACATAAAATGGGATGGTGGGTATATTTTTGGGAAAGTTTAGAGGTGGGACAATGATTGCAAAGGCGACATAGGAAAGAGTAAGAAATAAAATCAAACAAAGAAGCTTTAACAACTCCATTTTTAATGCTTTTTTCGATTTATTCTCTTAGTCTGAATCAAATACCATTTTGAAAAAACGAAAATATTTCAAGAAAATTAATGTATTTTTTTGCACTACCTAATATACTATTCGCATCAGGATGACCAGTCATTCCTCTTGTGGTCCGTGGCTTGTAATTTTCGGGAAAGATAGAAATCACTGCATTCATCGAAAGAAGTGAAAATAAATTGTATCGGGGAAGTAATGAGGGGTGGGATACGTAATTGCTTCTCAATTTGATAATACAAGTTACAGTCTTTTTATTGAGAGTCCCTGGAAGGAAAATTATTGATGTTTACCTTTTTTTGCGACGCGCGTCTGGCCATAAATAAAAGGGTTCTCTTGCCAAGAAAAAAATAAAAAGGCGCTTTAAGGGACCTTCTATGACAAATATGGTGAGCTATGCAACCTCAATGAAGAGCAATGAGAAAATTTAAGGGGTAAGTAAGCATCGGAATTTGTTGTTTCCTAACAATTTGTCTAATTTACTCAATAATATCAGGAGAATTGATCGAAAAAAGCAAACCAGGAACCCCTCACAAATAAGGGAACATAAAGTAATTGCTCGTCTTTACATACATGGCACTCAATCCCAGACGTCGCGTGCTAAAAATCCTTATATTATTGGCCCCTCAGGAGTTTATTTGAATTTTGATTGCATTGCTTTCAGTGGACAGTATATCATAAAATTTGCAAGGGTATAGTGCCTGCCCTACGATGTTGTAAAACAATTTCTGAAAATAGGTTCAGAATCAAAAATAATGTATAAATATTGAAATAAATTTACACATAAATTGTGCTCCTCCGCAAAGTCTTGACTAAATAAACAATTTGTTAATATCCTAATTCGGTAAAGCTTTGTCGAGACATTAACAAAAATGACATTTACTAGCAACTTGCCCCCAAGCTCCGAGCAGTCAATATCACCACCTGCCTCTTCATTTTCTTCATCGGCTGATACGTTGAAAGATATTGATATTCCCCATAATGGAGCCGATTTGTCTACATATAGTAAATTTCTGGCCCTGTATTGCAGAAGCGACAAATGTGACGATTTTTACTCTTTAGAGGAAAAACAGAATTGTAAATTTGGAGACCAATGGCTCGACTTTATCAACACCATTTACAGTCTGGACTTTTCTGGATCCGAAGTAAGTGGACGGGTTTCTGAAAGAATTTTGCCAGCTTCTTTAGCAAATAAATTTACCAATAATTTAGGAGTGGCAATAAAGATTTCTGAATATACACGCGGTGACGAACGCCAAATTCGTGGGTGTGTTACAACTGTTGAGAATGAAAATTCTTTCAATAACTGGTTCGTATATCATATTTTAGACCAATCTCGGTTATCTCTAAGTGAACATCCAATTGTAACCAAAGAAGTTAAGTATCACGAATTATTTGCAGATTTTTTTGAGAAAAATTTGAAAAACACAATAGTTAATGATCAATGGAATTTTGGTGGCCGTGATTATTTTATTGAACGTTCAAGATATTTTACCGATCGATATTTGAGAATTGAATGCATCTTGCCAGCGTTTCCATGTAAGTCATCTAATGAGCAAAAAGTGTACGGTTCCGTTCCTGACAAAGGCGAAGAACTCGCTTTGAAAAGATTAATAAAAGCCACACAAGACCTTGTCAAGATATATCCACCGGGTATGAAAATTTGGATAGTTAGTGATGGCCATGTTTTCTCCGATTGTATTGGGGTCGATGATGACGTCGTGAGTACTTACACGACCAAATTGCACGAACTGTATAAAAGAGTGGCTATACCTGGTGTTGACGCCATTGGCTTTTGTGGGTTGAACGACTTATTTTTTAGCGGTGCAGCTAGTAAAGTTTTCGATCCAAAGTGGGTTAGTGATGTTGAAGTTGCACACTACACAGGAACTCAAATCTGTCCTAAGTCCGATTTGTCGAGACAGATTTTGATGAAAGGCTGTGATACAGATGCAGGTCGTTTGAGAAAGCAGATTGCAATAGAAGGACATCCAAGATTGCATCTGTATAGGGGCTTTTCACGTTTTATGATGGAAGATTTATCTCTACTAGAACATTTCCAAAGTTATTCCAGAAAAAAATTCAAGAAAATCATTTCAATGATCGCTTTTAACATGATTAAGAGAAATGACGCGTATTCGAACTTAGTGGAATTGATATTCCCTCATCATTTGAGAATTTCTATTCATGCGCACACTAACAGCGGGCCCAAATTTGGTATAAAAGTAATCTCCAACGAACAGTGTTCTATTGTTAGTTCGTTAGAAGACCTTGATGAACCCAAATTTGAAGATTTTTTACATATTCCCACACCTTGGCATAATTGTGTCGTGAAGGTTGAGGATGAAAAGGAGAAATACTTTTTGACAAAATCAAAAGTAGTCAAGGAGGCTCTCGAAAAGGGTATGTATGATGGTGTATGGAAAGATACTCGTTTCGATATTGGAGAAGGAGGACATTTCGTTATCAAGAAAATCTCTTAATAAAGTAAGAGCGCTACATTGGTCTACCTTTTTGTTCTTTTACTTAAACATTAGTTAGTTCGTTTTCTCTTTCTCATTTTTTTATGTTTCCCCCCCAAAGTTCTGATTTTATAATATTTTATTTCACACAATTCCAATTAACAGAGGGGGAATAGATTCTTTAGCTTAGAAAATTAGTGATCAATATATATTTGCCTTTCTTTTCATCTTTTCAGTGATATTAATGGTTTCGAGACACTGCAATGGCCCTAGTTGTCTAAGAGGATAGATGTTGCTGTCAAAGATGATATTTTGAATTTCAATTGACGTAATTAATGATACTATTAATAATACAGAGCGTATATGAAGTATTGCAAATAACATGCACAGTTAGTTCTTTTGGGATGAGAATGATAATGAGAGGCGAAGGCGGGCGTTCAGAAAAGCGTTGCGGAGTAACAAGTGATTAAATAGCACCCAAATAATCTTCTTTGATACTACCGATTGCGTGAATAGAACTCACTTGACTGATACAACCTTCAATTTTAACTCTAATTCTACTTTTTATGGTGATGACATCCTCGGAACTTTGGTATGATGGTGGGTTTGAACCCGCATTAAAGGTTAAATCTTGAGGCATCAGATGCTTTGTCACAAATACTTTCATTGGACCTACTTGCACTTCGAACCCGTGCTGAGAACATGAAACGACTGTGCCGTCCACTACTTCCCCTTTAAATGGTTTGAAAACTACAGCTCTATATTTCACGTTGAACTCGGCGGACCCATCTGTGGGCAATATTCTCCCACGTTGAATATCTATATTATCATAGTCTAGGACACAAAGAATATATCCGAATTTACCCGTACACGAACCTTCAACCTCTTCCAATAGTTTTGTCTTTAGATATTGCTTCATTCGAGGACCAAAAAAGGACGGATGAAGGGTAATATTAAGCGAAAGGTCTTTAATAAAAAACATTCTCAGAAATTGAGTTATTATACAGTGGTTGAAATGTGAATCTATTCTTGGACTTTCCCAATGTCTAATCGCAAAGGAGAATGGTGTAGGAGGAGAAACGGAAAAAGAAAGTCTATGATATTCTGGGAGAAGAGATAGGTGGACAGACCTGATCGACCCAATGTTAGAGAATAAATCGACGAAGTGAGCTTGTCTACGTTATTGGCTCTTTCACTGGGATATAGGAATACCGCATTTATTTTCCTTGTATTTTTCAAAATAGCCGTTGAAACCCACAGAAGATCACTTAATACGTAATCGCGTTATACGAATTTTCTCGATGAAAAAGGGAAAACGATGGTATTAGAACTTGAAATGTACATACATTTCTTGTGGAGAACGTAACGCTACTAACAAATAATGTGCTTTGATTAGCAGGCTCCAACAGAAAAAAAAATAAAATAAAAATAAAAAGTACGCAACACCAACACAGAATATGCCACGATTGACGGTTGGAACGAAGAATATGTTGTATCCTTTGCAAAAAACACTTGCAGTAGGAAGTTGCAAGCCAGAACAGGTTCCAATAAGATCACTAGCCTCAGTGGTGGAGAGTTCCTCCAAAATACTCGACAAAAGCGGCAGCGATCGCGAAGTAGATATAAACGTAAGCGAGAAGATTTATAAGTGGACAAAGGCGGGCATAGAGCAGGGAAAGGAGCATTTCAAAGTTGGAGGTAACAAAGTCTACTTTCCCAAGGCCAGGATCATCCTCTTGAGGCCCAACGCGAAGCACACACCGTATCAAGCAAAATTCATCGTCCCAAAATCGTTCAACAAACTGGATCTCAGAGACTATCTTTATCATATCTACGGCTTAAGAGCAATGAACATTACGACGCAGCTGCTTCATGGGAAGTTTAACCGTATGAACCTACAGACGACGCGGTTTAGAGAACCGCAGATCAAGAAAATGACTATCGAGATGGAAGAACCCTTCATTTGGCCCGAAGAACCCCGTCCGGACGAAAACTCCTTCTGGGACAGCACCACGCCTGACAACATGGAAAAGTACCGTGAAGAAAGACTTAACTGCTTGGGCTCAGACGCCAACAAACCCGGCACAGCATTCGACGGAGTCGTGGGGCCTTACGAACGGGTGGCCCAGCCTTTTATACCTCGCTTCTTAAAACGAGAGATAGACAATAAGCGAGAGCGTCACGCCGCCGAACTGCAGCGCGCAGATAAACTAATTGCCCTGAACAGGTACATAGAAGATCTACATTAGAAGGTTTCCCATTCCACCCCTTCGTTAACCCACACGCAAATACGCAGATAAGCATCTTGCACCCCTCACACTTGTATATACGGAGCAAACTACATAATCTCTAAACAGAAAAAAAAAAAAGAAAGAAAATTAAGAACATTACTTTTTCCGAGCAACAAACGCAAAAATATATGAAGTGGCTGTAGAACATGCCTTACGGAAGAAAAGAATGATGATGGCATCCCCTTCCCCTGCCCTGGAAGGTGGCCTGTATTTCTGTTCTTTTTTTATTTTTGTTCGCGCAAAGAGCAAGAACATTGGTTGCTTTACTTATTATTTTCAGGGTCGCTTCCGCGGGATGCCATGCACGGATGCCTGCGGAGACAGTGGCGCGGAGCCGTCCGCATGCTCGTTCCGCGGAGAGTCTCGAGCGGGTCCGCGAGGGGCGGATCTGCAACGCACGGTGCCGGGGTTAAGGTATGGCACGATGGTAAGACGATGAGGGAAAAGAATACTGCTACTGCTGTGCGAGGCTTTGGTAGTAGGGATCGGAAAGGGAGCATGTACATCTGAGGAATATATAAGCAGGAGCTCTCTACCTGGACCAAATTGCCTTCTTATGTTGCTGTAAAGAGATTTGCTAGTCTTGTTGTAGATACGTCATATGCAGTATTCAAGTATACTACTGTTAAGAACATCACATCACTAATACTATTAGCGTATAACAGTTACTATACGAATATATAAACACACACACACACAAGCAAACACACTTATAATTATCAAAAACCTATGTCATCAGATATCAGAGACGTAGAGGAACGAAATTCGCGGAGCTCGAGCTCAAGCTCGAGCTCGAACTCTGCCGCCCAATCCATTGGACAGCATCCATACCGCGGTTTCGACAGCGAAGCCGCGGAAAGGGTGCATGAGTTGGCTAGAACACTCACATCGCAGAGTTTACTATACACTGCTAACTCAAACAATAGCTCTTCCAGCAACCATAATGCGCACAATGCGTGCGGACTCGAGATCCGTATTTTCTACGGACATGGAAGGTGTGAACCCGGTGTTCACTAACCCGGACACCCCGGGATACAATCCCAAATTGGACCCTAACAGTGATCAATTCTCCAGTACGGCGTGGGTACAGAACATGGCAAATATTTGTACTTCGGACCCGGATTTCTATAAACCATACTCACTCGGTTGTGTATGGAAGAATCTAAGCGCCTCCGGAGACTCCGCCGATGTGTCATACCAGTCAACTTTCGCTAACATCGTACCAAAGCTGCTTACGAAAGGGCTCAGATTACTGAAGCCCAGTAAAGAAGAGGACACTTTTCAGATCCTGAAACCCATGGATGGTTGTCTTAATCCCGGTGAACTGTTGGTTGTTCTTGGGAGACCAGGGTCAGGTTGTACTACGCTGCTAAAATCCATATCTTCTAATTCGCACGGGTTCAAGATCGCAAAAGACTCCATTGTCTCTTACAACGGTTTGTCAAGCTCGGATATCAGGAAACATTACCGTGGTGAAGTCGTTTACAATGCGGAATCAGATATTCATTTACCGCATCTTACCGTGTACCAGACGCTTTTCACCGTGGCAAGGATGAAAACGCCGCAAAATCGTATCAAGGGTGTTGATAGAGAAGCGTACGCCAATCACGTGACAGAAGTTGCAATGGCCACATATGGTCTTTCGCATACAAGGGACACCAAGGTCGGAAACGATCTAGTCAGAGGTGTTTCTGGTGGTGAAAGAAAGCGTGTATCCATTGCGGAAGTCGCAATCTGCGGCGCCAGATTTCAATGTTGGGATAATGCCACCAGAGGTTTGGACTCTGCTACTGCTTTAGAATTCATCCGTGCTTTAAAAACCCAGGCTGACATTGGAAAGACCGCGGCTACTGTGGCCATCTATCAATGTTCTCAGGATGCTTATGATCTTTTTGATAAGGTCTGTGTCCTGGATGATGGTTACCAGCTTTATTTTGGGCCCGCTAAGGATGCAAAGAAATATTTCCAAGACATGGGCTACTATTGTCCTCCCAGACAGACCACTGCAGATTTTTTAACTTCAATTACAAGTCCTACTGAAAGAATTATTAGCAAAGAATTTATCGAAAAAGGTACTAGAGTGCCTCAAACGCCAAAGGATATGGCCGAATATTGGCTACAATCAGAAAACTACAAAAATTTAATTAAGGATATAGACTCTACATTAGAGAAAAACACAGATGAAGCACGCAATATTATCAGGGATGCTCACCACGCTAAACAGGCAAAAAGGGCACCACCTTCCTCTCCATACGTTGTCAACTACGGAATGCAAGTCAAATACTTGTTGATTAGAAATTTCTGGAGAATGAAGCAAAGTGCTAGTGTTACTTTGTGGCAAGTCATCGGTAACTCTGTCATGGCTTTCATCTTGGGTTCTATGTTTTATAAAGTGATGAAGAAAAACGATACTTCCACTTTCTATTTCCGTGGTGCTGCAATGTTTTTTGCTATTTTATTTAATGCATTTTCGTGTCTTTTGGAAATCTTTAGTTTGTATGAAACAAGACCTATAACTGAAAAACACAGAACTTATTCCTTGTATCATCCAAGCGCTGACGCATTTGCGTCTGTTTTGTCAGAAATGCCGCCAAAATTGATCACTGCTGTCTGCTTCAACATCATCTTTTATTTCCTAGTTGATTTCAGGAGAAACGGTGGTGTCTTTTTCTTTTATTTTTTAATTAATGTCATTGCCACATTCACTTTATCCCATTTATTTAGATGCGTGGGCTCCTTGACCAAAACATTACAGGAGGCCATGGTCCCCGCTTCAATGTTATTATTGGCAATTTCTATGTATACAGGGTTTGCCATCCCTAAAACGAAGATTTTAGGTTGGTCCATTTGGATTTGGTATATCAACCCGCTAGCCTACCTGTTTGAATCTTTAATGATCAATGAATTCCATGACCGTAGATTCCCTTGTGCCCAATACATCCCTGCTGGCCCTGCTTATCAGAACATCACAGGTACTCAACGCGTCTGTTCCGCAGTTGGTGCTTATCCAGGTAACGACTATGTGTTGGGTGATGACTTCTTGAAGGAAAGTTACGATTATGAGCACAAACATAAGTGGCGTGGGTTCGGTATTGGTATGGCATATGTTGTTTTCTTTTTCTTTGTTTATCTAATTTTTTGTGAGTATAATGAAGGTGCTAAACAAAAGGGTGAAATGGTTGTGTTCCTAAGATCTAAGATCAAGCAATTGAAAAAGGAAGGTAAATTACAAGAAAAGCATAGGCCTGGAGATATTGAAAATAATGCAGGCAGTTCTCCAGATTCCGCTACAACAGAAAAAAAAATACTAGATGATAGTTCTGAGGGATCGGATAGCTCTTCAGATAATGCCGGATTAGGACTTTCCAAATCTGAAGCAATTTTCCACTGGCGTGATTTATGCTATGATGTTCCTATAAAAGGAGGTCAAAGACGTATCTTAAATAACGTAGATGGTTGGGTAAAACCAGGCACTTTGACTGCCTTAATGGGGGCGTCAGGTGCAGGTAAAACAACTTTACTGGATTGTTTGGCTGAAAGAGTCACCATGGGTGTTATTACTGGTAATATTTTTGTCGATGGTCGTCTCCGTGACGAATCATTCCCTAGATCTATTGGTTATTGTCAACAACAGGATTTACATTTGAAAACGGCTACAGTAAGAGAATCTTTGAGATTTTCAGCTTGTTTACGTCAGCCTTCGTCAGTTTCTATTGAAGAAAAAAATAGGTACGTGGAAGAAGTTATCAAAATTTTGGAAATGCAACAATATTCAGATGCTGTTGTTGGTGTTGCAGGTGAAGGTCTAAATGTCGAACAAAGAAAAAGACTTACTATTGGTGTTGAACTAGCGGCAAGGCCTAAACTTTTGGTTTTTTTGGATGAACCAACTTCAGGCCTGGATTCACAAACTGCTTGGGACACTTGCCAACTTATGAGGAAACTAGCTACCCACGGTCAAGCAATTTTGTGTACTATCCATCAACCTTCTGCTATATTAATGCAGCAGTTTGATAGATTATTATTTTTACAGAAAGGGGGCCAAACTGTATATTTCGGCGATTTAGGTGAAGGGTGCAAAACTATGATCGATTATTTTGAAAGTAAAGGAGCTCACAAATGTCCACCTGATGCAAACCCTGCCGAATGGATGTTAGAGGTTGTAGGTGCCGCTCCTGGTTCTCACGCTACGCAAGATTATAATGAAGTCTGGAGAAACTCAGATGAATACAAAGCTGTTCAGGAAGAATTGGATTGGATGGAAAAGAATTTACCAGGCAGGTCAAAAGAACCAACTGCAGAAGAACATAAACCTTTTGCTGCATCTTTATACTACCAATTTAAAATGGTTACCATTCGTTTGTTCCAACAATACTGGAGATCACCAGATTATTTATGGTCGAAATTTATTTTGACTATTTTCAACCAAGTTTTTATTGGGTTCACTTTTTTCAAGGCTGACAGAAGTTTACAGGGACTACAAAACCAAATGTTATCAATATTCATGTATACGGTTATTTTCAATCCTATACTACAACAGTATCTACCATCTTTCGTGCAGCAAAGGGATTTGTATGAGGCAAGAGAACGTCCTTCAAGAACATTTTCGTGGCTTGCGTTTTTCCTCTCTCAAATCATTGTTGAAATCCCATGGAATATTTTAGCGGGTACGATTGCTTATTGTATTTACTATTACGCGGTTGGATTTTATGCGAACGCCTCAGCTGCTGGTCAACTCCATGAGAGAGGTGCTTTGTTTTGGTTATTTTCTATTGCCTTCTACGTCTACATTGGTTCGATGGGTTTGTTAATGATTTCTTTCAATGAAGTTGCTGAAACAGCGGCACATATGGGAACGCTATTGTTCACGATGGCATTATCTTTCTGTGGTGTTATGGCTACCCCTAAGGCTATGCCAAGATTTTGGATCTTTATGTATAGAGTGTCACCCCTAACTTATATGATCGATGCATTATTAGCCCTTGGTGTGGCTAATGTGGACGTTAAGTGTTCAAATTATGAAATGGTAAAATTTACTCCACCATCTGGAACCACCTGCGGTGACTATATGGCATCATATATCAAGTTGGCCGGAACAGGCTACTTGAGTGACCCGTCTGCAACAGATATATGTAGTTTCTGTGCGGTATCCACCACCAATGCCTTTTTGGCCACTTTCAGTTCTCATTATTACAGAAGATGGAGAAATTACGGTATTTTTATCTGCTATATTGCTTTTGATTATATCGCTGCAACATTCTTGTATTGGTTATCCAGGGTACCCAAGAATAACGGTAAGATTTCCGAAAAACCCAAGAAGTGATGACGTTATTTTCCTTTTTTTTAGTTATATTATCTTTTTATTATATTCTATTCTCTCTACTGGGGAGAAATTACTTAATTTTCATTTATATTAAAATAATACCTACTGTTTCATACTTTCACTTTAACCACCATTTCTTTAAGCTAAAGTTTAGGAACGCTAAACATATCATTGTTTACTTTTCGAGGAAACATAACTTTCAACATCAGGCTCTTTTCGTTTTATATTATCTATATTCTATATAGTAGTTTATAGAAATGCATTTAACACTAAATAACAGACAAGATAACGTTTTCAGAGTCGAACTGGATAATTCCATCTTGGTTGTTTGATTTGGAGATGCAAACGCTAAACTCGTACCGGCCTTTTTCAATTGGAATAATTTCTAAGTTAATTTCAGAAACTTTGGTTGTACTGATTGGTTTAGTTAACGAACCATTATACAAAATTCGTCTGTTCGATCTTGGTAATATTTTTGATGTCTTGCTGTCGAAAATCACGATATCCAAAAAATTTACAGTAGAATTTTGTTTTCTTCTACATGTACTAGTCGGCTCTGTTATTATCTTCAAGTTTATTATTTCCCCTACTTTGACTTTTGGCTCATCAAGCAATAGCTGCACTCCGTAAAATAATCTCCCGGGGTATATCGTGTAGACCATCTTGTGATCAAACTTTTCTATGAACTTATTGAAATCCACCGAACCTGTTACAGATTGGTCTGTGGTTAATTTCCAGTTACATTTAAGCTTTGAAATGATATGTTCGCGACACCAAAATTTTTGTCTCATTTCTATAGTCTGTTCTTCGTTTAAACCACTTTGAATAAATTGTCGGCCTGGATAGATTCTTGGTATAGGTGTATTCTCAAAATTATACTTTTTGTAATCAATTTTTTTAATAGGAACAATAATTCTCGAGGTATGGCTTGCCTCTACATGATACTCATTACTAGTGAAATCTTCAAATTGAACATTCAATTTTATTCCGTCAATCCAAGAATTTCTGAAGTCTAATAATAACAATATAAAATCTCTAGAGTGGAGGTTAGATTCTGCACGTATTTTGCTCATTACATACTCAATCCAATCAACATTTTCAACTTGCGAGCTGAAGAGTTCATTTAGCGGTATGATGTCCATACTTGGTACTTCAATTGTTCTTCTCAATGTTACTTCATATGGTATTGATAACTTTTTTAAATAAATGCAGGATTCATCAGTAGCGCTCATACCGTATTCGATCAATAAGTCAAATCCGGTGAAATTAAATGGAACAGCAGTATTATCTAATTCCAAATCAAATGTGATGGTTTCATTTGGCTTGATTACCGTTGGTAATTTAATAATACGTACACAAGACTTAGAGAGCCAATCTAGCTGTTTTTCCATGATGTACAAGTCATCTGGTGGCATTTTTTTCCAATAATCAGGTTTCAACATTTGCTCAATATTATTCATTGGTATGATCTTAATATGATTTATTGCACAGCTCAGTGATTTATTTCTCACCGTTATATGAAAATCAGTTTTGGTACCATCCAGCATCATCCATGAGTTTCTTGTCATCTTGGAAGTACTCAATAGTTCTAATTGTGGTTGTTCAGGCAGGATTTTAATTTTTAATTTTCCGTATATACATTTACTGTATTCTGCCTCTTCTTCAACAGGATTCGATCTTCTAGAATCGTTTATAATATCGAATTTCTGAAGCGGTAGTTTTAGGATAGAGATTTTTAGGCATGAAATCTCGTAGATTTTTTTGTATGTTGGCTTTTTAATAATCAAAGGCAATGTGATGGATCTTATTGACTCGGCTTTAACATTATATGGCCCTGAATAACTTACAGCTTTTCTATCAATCTCACAAAATTCAGATATTTCCTCATCTAGTTGAATATCATTGATCGTAAAATCAAATTTGAAAGGATTTTGAACCCTGCAGGTGAATTCAGCCTTATCGCCAACTAAAAATACTAAAATAGGAACTTTGGTGCTGTTATTAGAAACAAAAGAAGTTGGTTGAACCCGTTTGAAAGGGTTGAAAACTTCCTGCGGATTAATATCCTGTGTCTTTTGCCTATTTTCTAGGCTTTCAAGGCTGCTAACATCTGACTCTAATGGGATTTCGTTTGAAGTGGGGTCACTATCCAATATTCTATTTATAACAACTTCCCTCAGAATGAAGGGATCCCAATAACTTGTGATAGACTCGTTGGTAATTGATGGTTGAATATATTCTTTAAACAAGGCATCTTGTTCCGACTGATTTAACAGATGCGTATATTTCGTAATTAGTATCGAGCTAAATTTAGCGACATATTCGAAGTCATTGATTTTTCTTGAAACTTTAATGCATAGTTGTAGAATCTTTTTCTGTAGGATCAACCAAGTAGATTGAGACGGATCATCTACATTGATTTTGGCCTCGCTTTCATTGATGTTGAGGAGTTCTATGATGGTATCTATCAAGGTCCTGTAGTCAGGATGCCATGCTATCTTATTCGGAGTCGCCAAAAGAGCAACCATCAGCAATCTTAACACGAATAATTGCTTTCTTTTGTATCCCAAAAGGCGATAAACTTCCGCCATAGTAGAGTATATTTTAATTTGAGCCTCAACTTGCATTTCCTTCAATTGTAATTCGAACAATTTATTGCTATAGAAATAAACTTCAAACCTTGGGAACATCGGACTATTAGGGATATCTGACAAGGCCCTGTGTTGGTTTTTCACAATATTGTCCAGAACGTCCTTTGAAAACTCTGAACTCTTATAACACGATGTCATGAAAGTTAAAGTCTTCAGTAAAAACTCGCAATAAACCACTTGCGGAGCATATTCACTATTGTGCATCAAACTTAAATCATAATAATACAAGACTTTGTCAGATATGCATTTAATTAATAACGGGAGGTTGATGTTTTCTACATCAATATTTAATGCTGGGGCAGATAAAGACATAATGGAATTTCTAGGTGACTGCATAGCAGCTATAGATATGCTGTTCCTTGGTGTGCTTGACGCCGTCGTGCTTGCTGTGGCTTTACTATTGGAATCTACAGGCGAAATCCCCGTTGAGCTAGATTCAAAATTGAGCTTCTCCACAGGACAAATGAGACTCACAATTTGTGGAATCTGGTATGACAAACCGAGATAAGATAGAAGTAAAAAGCAGATCGAAATACCGTCAAGAGCAGAACCCAACCATAAGTAGTCACGCACTTTGTACAAAGTTGTGATCGCATCAACAAAGCTGTTCAACGCATCAACGTACCTTCCTGCCAGCAATTGGAAATTGCCCAAAATTTTCATTTGTCTGCCCAATGATTTTTGTTGAGACCTATTCTCAGATGTGGAAAGCGTGGTAGCTAGCTTTAGAGAAGCGGATCTCTTTAAACTATTGGTAGTCATCTCAAAGGAAGATAACCTCTTAGAAGCAGTAGTAACTGAGCCTGCCTTCGATGAACTTGAGACGGAAGATTGTACCGCTGACATGGGTGTGCTGGATGACGAAGATGTGTAACTGTTCTGTCTTATTAGAGTTGTTTTCAATACCGCATTCCCACCAATCGCACCCGGCGACCTCAAAGTAACATGTTTATAGGAAGAGTAATAGCTGTTCAATGCGGTTAAAAAGTTCCTTGCTATGTCGCACATAATCGTTTCTATGTTTTTCTGCATATCTGGAGAAGATGCGAATACATTTTCCATCGTATCTATGGTTTGCTCAAGCTCTTTAGTGGGTGTAGATGAAGCGTACACCAAATTCGGTGAAATCAAAGTTGGATACTTCTCCTTCATGAAATTCAAATTGGTCAAGGGGTCACTGTAATCGTTTACCAGCCCAATAATGACAAATGTTTTCCGAAATGGCTCAAAATCATACAGAAACAACTCCAATGCATCGTCATGATCTATGGTCAAGAAGTCGAAAAATAACTTCCCATGTGGAAAGCCTTGCGGTGTGAAGATAGGGCTGTCAATGGGGGTTACATCAGACAGATGAATTTCGTTGAATTCAGAAAGTTTCTGTACCGCATTATTAAACTCTTTTCGCGTCCAATGGCCAATTGGTATCACTAAGGTCCTAATCTTAGATGGGCCAACATAGCTTGGGAAATGCTTAAGAATATTCATGGTTTTTGTCTCCCTGTAACAGGTTGTGAGCCGCACCTTAAACCAGTTATACTAGAACCGTTTAAACTACAATCTGGCCTGATTTTAGTTTTGCAATAACACGATTAAGCGTTTACACATGCACATTCATATATAAGTATACGTATTTACACACATTTTATTCGAAACCTTTAAGATCGTTTTGTCACAATCCATGATCATGATTTACGACGCGAGATGTTTCGCGCCTCACTTTGAAGAATGCCAAATATAAAAGTATAAATATGGGAACTATTCTTATTTGTGAAGCTGCTGTAAAACCTTATATGTAGCTTCTACAATCGCGATGTGCTCAGCATCGTGTACCCTTTGCTCGTACTGCTCTAGTGTTTCTTCGCCAGGTATGATTTCTAGCTTTTTTACCACCAATGGCTCACCCTTGTCGACCTCCTCGATGACATAGTGCACCATGCATCCGGCCGTCAGAGGCTTGTTCTCGTCCTGACATTTGCGCCATGCCATTTCAATTGCGTGTGTGGTACCATCGAAACAACCTGGTAGCGCTGGATGCAGATTTAATATCGGCACAGATTGCAGTTGGCTCAAGAAAGTAGATCCAAGGATCAATAACCAGCCCGCGCAGATGATAACGTCAGGCTTTTCCTCGAGCACTAGTTTTGCGAGGTCGTTCTCAAACTGGGATCTTGCCTTGGCCCTTGCGGCTTTGTCCTCCTTCGCAATACCCTTTGTATATGGGTATAGCGAACAAACCTTTGTGGGGATATTATTGTCCGCTGCCCTAGTTAACCCGTATGCCTTCTTGCTGGAAGATATGACAGAGACAATATGAGCATCCTCGCCTAATTGGCCCTGCTTTTGGGCATCGATCAAGGCTTGCAAGTTGGAACCTGAGCCCGAAATTAATACGACAATTCTGGCCATAGCTTTTGGAAAGATTATTGATGTGTGTTGGCTCTCACCTGCGCTTGCTGCAAGTTAAATCATCAACCTTGAGGCTAGGAGCGTTATTCAACTTTAGAAGTGTCTTCTCTTCATAAACTACTCTATATAACTTTCCTCTTGCTGGAATAAAAAACAGGTCAGAGTCACTAGCAACGAGTCACTCATTCGAATCCTTGCTGACGCTTTTAGTCTTTATGCTGAAATCTATCTTCGAAGTCGGAAGGAAAATGCATTTTTAAACTATCACTAGAACTACCATTTTAGAGCGAGCAGAAGGTTCCTCTTTTCTTAAACAAGTATAATTTTCCTTTTTGGATTGTACTTTATATTCTTACACTAAACGGCCCCTAGATGTCACCTGAGCTGTAGTCAATGTATACACCCATTCACCGCACCAGATAGTAAGTTGAAAAGTGTATCATCTTTAATATGAATATGAAAGAATGAAGTGGAGTTCATCCATATTTCACAAGAAAAGAAGACTCCAACTCAAACAGTTGAGTGTTCCATATACATTCTGTTTCAATGATAAATTTAGAGGATTACTGGGAAGATGAAACGCCTGGGCCTGATAGGGAACCGACTAATGAACTAAGAAACGAGGTGGAGGAAACCATCACTCTGATGGAACTGCTGAAAGTGTCCGAATTGAAGGATATTTGCAGGTCTGTATCTTTCCCGGTTTCCGGTCGCAAGGCCGTTCTACAGGACCTTATCAGGAATTTCTTGCAGAACGCTTTAGTAGTAGGCAAGTCTGATCCTTATAGAGTTCAAGCCGTTAAATTTCTGATAGAACGGATCAGAAAGAATGAACCTTTGCCTGTTTATAAAGATCTTTGGAACGCTTTAAGAAAGGGTACCCCATTGAGTGCTATCACAGTACGTTCTATGGAGGGGCCTCCCACGGTGCAGCAGCAATCACCTTCCGTTATTAGGCAGTCTCCCACTCAACGGCGGAAAACGTCTACCACATCTTCCACATCTCGTGCACCACCACCTACAAATCCAGATGCCTCTTCTTCTTCATCATCTTTTGCTGTACCGACAATTCATTTTAAAGAGTCTCCATTTTACAAAATACAAAGGCTAATCCCTGAATTAGTGATGAACGTGGAAGTCACAGGCGGAAGAGGTATGTGCTCTGCGAAATTTAAATTGTCCAAAGCAGACTATAATCTATTAAGTAACCCGAATAGCAAACACAGGCTATACTTATTTTCTGGGATGATTAATCCATTAGGATCCCGAGGTAATGAACCCATCCAATTTCCATTCCCAAATGAATTAAGGTGCAATAATGTTCAAATCAAAGATAATATAAGAGGTTTCAAGAGTAAGCCGGGCACAGCTAAGCCGGCGGATTTAACGCCTCATCTCAAACCTTATACTCAACAAAACAATGTGGAGCTGATATATGCCTTCACCACGAAGGAATACAAGCTATTTGGGTACATTGTAGAAATGATCACTCCGGAGCAACTCCTGGAAAAAGTATTACAGCATCCAAAAATTATTAAACAAGCCACGTTACTTTACTTGAAAAAAACACTTCGGGAGGATGAAGAAATGGGCTTGACTACCACATCTACTATCATGAGTCTGCAATGTCCAATTTCGTACACAAGAATGAAATACCCTTCAAAATCAATAAATTGTAAGCATCTGCAATGTTTTGATGCATTATGGTTCCTACACTCCCAACTACAAATTCCTACGTGGCAATGCCCAGTATGTCAAATTGATATAGCTTTGGAAAATTTAGCAATTTCCGAATTTGTTGATGACATTTTACAGAACTGTCAAAAAAACGTTGAACAGGTAGAACTTACTTCTGATGGTAAGTGGACAGCCATATTGGAAGACGATGATGACAGCGACAGTGACAGCAATGATGGTAGTAGAAGCCCAGAAAAAGGTACTTCAGTATCGGATCATCATTGTTCTTCTTCACATCCAAGTGAACCGATTATCATAAATCTCGATAGTGATGATGACGAACCAAATGGAAATAATCCTCATGTTACTAATAATCATGATGATAGCAACAGGCATAGTAATGATAACAATAATAATAGTATCAAAAATAATGATAGTCATAATAAAAATAATAATAATAATAATAATAACAATAATAATAATAATGATAATAATAATAGTATCGAAAATAATGATAGTAATAGTAATAATAAACATGATCATGGTAGTCGCAGTAATACTCCCAGTCATAGTCATACTAAAAATTTAATGAACGATAATGATGACGATGATGATGATCGACTTATGGCGGAAATAACTAGCAATCACCTTAAAAGTACTAATACAGATATTCTAACTGAAAAAGGTTCAAGTGCACCCTCGAGAACCCTGGATCCAAAAAGTTATAACATAGTTGCTTCAGAAACTACTACTCCGGTGACAAACAGGGTTATTCCTGAGTACCTCGGAAACAGTTCCAGTTATATTGGTAAACAATTGCCGAACATTCTGGGAAAAACGCCTTTAAATGTGACTGCTGTTGATAATTCATCCCACTTAATCTCTCCAGATGTTAGCGTATCATCCCCAACGCCAAGAAACACCGCTTCAAATGCAAGTTCGAGCGCTCTCAGTACCCCTCCCTTAATAAGAATGAGTTCATTAGATCCCAGGGGATCCACTGTTCCCGATAAAACAATAAGGCCTCCCATAAATTCCAACAGTTATACTGCATCGATATCAGATTCATTTGTCCAGCCTCAAGAATCTTCAGTTTTTCCACCACGTGAACAGAATACGGATATGTCCTTTCCTTCCACTGTGAACTCAAGATTTAATGATCCACGTTTGAATACCACAAGATTCCCTGATTCAACATTGCGTGGGGCAACTATTTTGTCGAATAATGGGCTTGATCAAAGGAATAACTCTCTACCAACAACAGAAGCAATCACGAGGAATGACGTCGGGCGACAAAATTCTACGCCTGTACTTCCAACGTTGCCCCAGAACGTCCCAATTCGTACAAACTCTAACAAGTCTGGGCTTCCTTTGATAAACAATGAAAACAGTGTCCCCAATCCTCCCAACACTGCAACCATACCGTTGCAGAAGTCCAGACTCATTGTAAATCCATTCATTCCAAGGAGGCCTTACTCTAATGTACTGCCCCAAAAAAGACAACTTTCTAATACATCCTCAACTTCACCCATAATGGGTACATGGAAAACGCAAGATTATGGAAAGAAATACAACAGTGGTTAGAAACGAGGCTAAAATTGAACGGTTCCGTCCAGTTCTTTCATGAAATATTTTCTTTGTAATTGTGCATATGACCTTCATTTTCTATAATTTTCCGTTCGAAAAAGAAATATTTTCTTCTTTTCAATACTCAAAGGCAATATGACTGTTTGCATTTCCCTAGCATTTATTACCTACCAAATACAGATGCACAAGATTAGATAAAATCTTACATAACACAAAAATCTAGTCCATAACTAACACAATCATTACTATTATATAAAAGGTATTCCGACACCAACCTTATTCTTGTATTCTATGTATTCCGCGCTAAAGAACTCTATCAAATATTTTTCTTCCACACGAATTCTATCACTGAAAAATTTCCAAAGTACAAAAATGAAAATAACCAATGATACGGGATTTAGAAGCAGTAGCTGAGTGCCAATTGCCCACCAAAAGAACCCAAGATAACTTGGATGTCTTGACCAGGAGTAAACGCCAGTTTTCACTAAAACATGATCGGACTCCTTCTTGGTCTTCACAATATGAGAAAAGGAATGTCCCGCGGTATGCATAGCAATAGTTCTGGTATATTGTCCCAGAATAACTAGAAGACATCCAAGTACTGTACAAAGCTTGGTAGCTAGAGAGTAGCTAAAAATTTTCAGATCAGGAAAAAGAAAGCTTTCTACGAGGCATTCCAGAATAGCAAAGGAATGTGCCGCCATGTAACTTTTGCCGTTGTTCAGAAGAAAGGACTCTGAATGTACCTTAAGAGGATTGTATTTAGCTGTAATATAATACTCCAAAAAATGGAATAAGGACAGGGCAATAATAAAGAGGTTAAAATTCTTGAATCTAATTTGTGGAAAAAGACCAACAAATATACCTAAAAGAATCCCCAGTATGTAGGAAGTCATGGTCACCTCATGCAGCGGATTGCGTCTGATGTCTGGATACTCATGCTCGTCTTCTTGAAAATCTTGGTGCATGTTGTGTTCAAAAACGGTGACCACAATGAAAGAGGAGGTAAAAAGAGTAATTATCTTGAAATCGATTTTCACTTTCTTATATAATTCATCAACACGAGAACCTTTCTATATACTGGTGGTATCATGTAAAGAATTGTTTTACCATAGTGGCCCATTTGTCAATTCGTCTTGAGTGATGTTTCATTATCAATCGGTTGCTATGCCAACGAAAATACTATGTCAGACTCTCTTGATGTATATAATGAATGGCAAAGTACATAGAAATAGATAAAAGTTATTATTGTGAGTCGGAGGGGCTGTTTGTTTGTCCTACTCGTTGGCCGCGGCCTTGAAATTGGTTCAAATTCGATGGGCCACTTCTTAATTGACTTCCAGAAGCCCTGCCTGAATCTGTGCCACTGGTTTGAGACAATGTTGCAGGGGCCGTACCTAATCTTTGACCTCTTCCACTAAAAGTTCTCGTTTCTCTTTGCGAAGATGGCACATTGGCAAAGTTGTTGTTGAATGTTGTAGTTTCATTGTGGGCACCCGTTATGCGAGCATATAGACTAGTAAACCACCATGGCGTTGAGAATTTCCCATTGGGCGAGATTCCGTAGGTTGGATCAGCTTTTCTGGATATCATCCCCCATATTGGCCCCAGTGTATGGGTATCTAAGCATGTATAAAGGTACCCTGTAGTAAACCCGATCAATGAGATTACGAAATCACCCTCATTAAAAACGAAAGAGATAAACAATTGAATTAAGGGGAAGTACTTCCCCCAAACGGGAATCAAACCATAAAACATGATCTGCACGTTGGCATTGTCGATCGACCAAGTATATGTAATGCATGATATGAACCCAGAGGTGAGCACAACAGGGTAGTAGGACCCATAAATGATTGTAGTGGCCGTAGTGATGGTTAGTATACAAAAGCACAGATAGTAGGCATAGTCTACTGTTACCATCGGTCCTCGTCTATTGGACAAACCGGGACCAAAATGCCCTCGCTCCAACTGTGAGGACCTGTCATAAATACTATATAGTTCCATTAGCGCAGGCATGGCACGAGACGAAAGCATTACACAAGAAGTAAGAAGTCTCCATATCTGAACCTTCTTGAACGTCAAACTCCAAACATAAATAAAGTACCACGGATTGATTAGATTCAACCGGCCGACGATCGTCATAACGATCGCTAGAGTAAATAAAGTTCTTGTTATTGGGGGGATATTTAACCAGAATTCTTTTGGGCCCATCACATCATTATTACGGCCTCCATTTCCATGGAATGTACGCACATTCCTTGGGCCTGCCATTATTTCCTCGAAAATAGTTTTTGATTTGACTTGGAAATGCGGAATTCACTGGTAATTTGTTGTATTTTGCCTTATATCCTTTGTTTGATACTCTTGTCTTATATTGAAGAGGACACGATTTCATGAGCCGCGAACGGGTAAGTAGGGACTTTTCACATTTGAAAAATTTCAAATGTGATGAGGATCGATTCTGCAAAGCAGCAGATAATAGCAGATAAAAAATAGAGAGTTGCAATATTCAAGTTCCTGGTAGCTGCTCGAATCAAGAGGGGTGAATTAAAGGTTTTCGATTTTTGCTATGGCTGTTCACACCAATAGGCAAATCCTTACAAGAGGCAAAAACTATGCTACAAAGCAATCAAAGAAATTCGGTACCGATGAGGTGACGTTCGACAAGGATTCTCGTTTGGATTATCTGACTGGCTTTCACAAGAGAAAGCTTCAAAGACAAAAGAAAGCACAAGAGTTTATTAAGGAGCAGGAAAGGCTTAGAAAAATTGAAGAAAGACAGAAGATTCGGCAGGAACGTAAGGAGGTGATGGAAGAACAGTTAAAGACGTTTAAAGAGAGTTTAAACTTGGAAGCTGAGATAGAGGATGCGAAAAATGATAAGACGGAGGATTTGCAGGTAGAATCAGATGAATCCTGGCACGGGTTTGATTCTGATAAAGATGACGGCGATAACGACAATAATGAAAGTAGCGTAAAGCCTATTTTGAAGAAAGGAGCAATCACGGAAATATACGATGACTCAACTACTGTTGAATTGGAGACATTGGAACCCAATGATAACTTTGAATATTTAGCCCAGCTAAATAATGTCAAATTAGAAAAGGCAGAAAAAGTACTCAAACAAAGCATAAATAGAGCCACCAAATACGCGAAGTTTCTGGGCGTGGATGAGAAACAAAAGAAGAAGCCAAGAGTAAAAAAGTTCAGATATTTGACCAAAAATGAACGAAGAATAAACCAAAGAAAGGCAAACGACAACAAGCGTAGGAGATAATGCAGTCGCATTATCGTCGGGCACCGCCTGGGGTTTCCTGACGCTCAAACGGTGTTTGATTTTTTTTTGGAAAAGTATATACTGTGCATATGTATTTTTCGTTTATTATATGTAATATATCGAATAAACCATTCTACGGGGAAAATAGAACAAATATTTACAGCATTTGCATGATTTTATAGGGCTTGCCCAACAAATTATTTGCTTGCAAACTTAATATAATACTCTGCGTCCAATTTGAAAACGACCCATATGCCTCTTCTAATTACTTCGAAATACTGCATTTCGCCTTGGAAAAAAATGTAGTCGCTATCTGCGGCAACTAATTTCAGATTCTGCGATAAATATACCCATAGCCACCAGAACCTCAGCAAAAAGTCAACGAGAATCGCCGAATGATACATTTTTTTCTTTAATGTGACGGCACTTTTGGATCTGGATCTTAAAGAGGTTAACGAGTCCAATGACCAATCCATCCTTACATCCCAAAATAACGTATAGGAAGAATTAATTAGCATAAACCATCTTTGAACGTGGTGTAGTCTTTCTTCGTTGATGGATCCCTCATACACTCTTGATTTCCAGGTGCAAAAAAGAATGGGAAGATTACAACTGTATTTCAATGCATTGAATAATAAAGTTGCATCGTGCAGTAAACGGTATTCTCTCAAACACTGCAGTAGTCTTACCAGTACAGGAAGAAGGGCTACGGATAGATCAAAATGTGTGAAGGGTTCTCTAAAAATTAGAGAGGTAAACAATGTGAAGTCTATCAATGGTTTTGCAAACGATGTCAACGTGTCAGAGATTAAAATGTAGGTATTCCTTAAGGAACGGGGGGAGGATTCTATCAACAAACATCTCCTAGTACAATATTTTATTATCTGGCACTCTTTCAACAGAAACCAAAATATAGTGACACATTGGATCAATGGTAGAAAATATACGATGAGAATGATATTTTTGAGTGGACCTTCTATAATATTCATGAACTCAAAAAGGAACACAGTGGCAAAGTGGAACGGTATAATAATCCTTGTTATCTTCAAAGCAAAATTTCTAGCTGTTCTATGCAATTGCTGTAGAGTATAACCTGGACGTATATCGTGCGGTACTCTCGTGAGTATGACTTGGGATACGTCTAAATTACTATGCAAGAAGAATTTTAATATCCATGTCCAGATCCAAAGGGCAAGTATTATGAGCACAATAAATCGCTGCGGAGGGGGAACATTTAATATATTTTGGAGATAAAGTCCTTCAGAATTACTTTCGCTTTTCTCCATATTTTGCGGCCCAACTTGTTGCAGAATTGAAAACTTTGTATAATACTAATAATAATTTATAATAATAACAATAATAATTTATAACAATAATAACAATGCCAAACAATTTATATGGGTAACCAGTTTTTGGTACTGTTTGCCATCAATATTGCGACTAAATCGGGAGCGGTTAGCGCTGGCTTGCACTTTTTGCAACTGACTCTATTTCTTTCATTGATTATGTTATTTTCAGATGACGAAATACGCCAAAAAAATTCGGGAAATAAATACTAGCGTGATATCGGTTTAGGTATATTACAAAAGAACACCAAGGTAAGGCATCATTAGTTATGTATGCATATTACTGACTTTTACCAAGCGGACCATGACCCGAGTTCAATGATAACACCCTAATACAATTTTTGTGTGTTCCGCCATATGAGCGAGACTTAATCTGTCCAAAGTATCCATAGTGCTGTGAATATACTTGTTAGTCTTTTTGAACTCACTTTCAATCACGAAGGAGCCTGGAAATCCGTTTCTGGTGGCACTCCCATGATCGCTACAAGCATAGCCACATTGTGTATCCCTGTAAGGAATGGATAGATAAGAGTTGATAATTAGTTTTATAAAATCAGTTAATGCGGGAGTAGTGTAGTCGGTGACAATCCCCACATGTTCATCTTCTGGATCAGAAACATATCCCGTCATGTCTTGCTGAAGCATCGCTCTCACATGCTTTTTCTGTTTGGCATAAGCTGTAAAAACATCAAGAGAACCCAACAATCCCCCCTCTTCGGCGGAATAAAAGTGAAATTCCACAGTGTTGTTAGGTCTAAATCCTCTCTTCAAAAAATTTTCCGTATATAATCTGAGAGCCTCCATATTAGTCACCGTGCCTGACCCATTGTCGTCCGCACCTGGAGCTGCCATTATGGATGGCAGTAGCAGGTTGATAGAATCTTGATGAGAACCAATTATTATAATATCTTCTGGCGTAGTAGATCCCGTGACACGGACTATAATTGAATATTGCTTCCATTCTTTGTGATCAAAATGTTCAATAGTCAACGTATCTTGCGGAATATCTTTTGTAATATTAGCGATAGTTGCAGCTAACCACTCGGCAGACTCAAAGCCGTGATCGGACTTGTAGTAACGGGTGTAAAAACTTGTAAACTTTGCCAAGTTCTTGTGCATAGAGCCCTTGTCTATATTCTTAATCGAATCATCCACTACTTCTTTGTTCGATATCTCAGGAGGATAGTTATACGTTGGTACTGTTGGCTCTTCCTCCTTGTTAAAGAAAGGTAAGAAAGAAGTGTGTTTGGTCACATCAAAGAATTTGACACCTCTTCTTCGTAAGTTTAGCTTTTCTGATTCGGGAACCTCCATTACCTCATTCTCTCCTACTTGTAAAACCCTTAAAGGCTCATATGGATATGACCATGCGATGATGGCAACATTAAATAAAACAAAGAGCGACTGTATCCTCATATTGTGCTAATCAGCGGTTGATTATGTTACTTACTTTTTCGAATAAAGATTTTGTATTTCTTTAGCTTCGAAGATTGATAATTATTGAATATCAAGTTTCGGTTTACTATAGCGGTCCGAACATATGAAAGATTTTAGTAAAGACGCTGGCAAGCTTTTCAGTCAAAATAATACAAAAGGAAATAGATAGAAAAAAAGGAAATAATCAGGCCTCCATATTGGACTCAACTATCCTTCAGTACCGCAAAACTTATTGTGTCCATATATCCTATGTCAGCATACATCGCAATGAAAGGAGTAATAACAAACGTCGATGAGAACATAAGAAATGATGAAGATGTGGCTTTTGAGTACGAAATACAAAAGACACCGCAGAACATACTTACATGGAAAAGATATATCGAGTATTGGAAAGAGGAGGGAAGAACTGACAAACAGATTAGGTGGCTATATGAAAGATTTTGTTCACAATTTGTAACAGATACAAGTATATGGGAAGATTATATACGCTGGGAATCAACAAAGGAAGTAGTCGAAACTTCACGTATTTTCTGGCTTTTTCAAAGGTGCCTGAAAAGCTGTGTACGAGATTGTGACAGGATATGTTTGTCTTATTTAGAATTGGCAATTGAACAATATGACTTGGCAATGATAAGGCATGCCTTAGCTTCATCTTTAATGAAAATGGAGAGAGAAATGCATCGGAAAGTTTGGGATCCTGTCATAAAATTTGTGGAAGAAAAAGTTTTACCATTAACGCAACTGGATTCAACTCAAGAAGATGAAGAAGAAAGTACTGATGAAGCTGAATTGATAAATGTACTTTTAGTGAAGGGTTTCACGAAGGGAGGTTTTATTAGCGAGGAAATTAGTGAAAACGGAAGTAGAGGTGATATTTGGTCGTCACATATTTTAGAAAGATACTTAAAAGTGGCTCCTCAGCAAAAACGAAATGAATCGCTGGCAACTCTTGCATTAACTAGAGACAATATTACCATCAAATCAGTATATGAAAAGTATTTGCCACAAGATGAAAATAGTGGGAAGTATCTACCTAGTTCAGAACTGCCTTTTGAATTAAATTTCAATTATTTGGCCAGCCTAGAAAAACTAGGTTTAGATAATCAATATGAGGAGTTCATGAGGCAAATGAATGGCTTATATCCCGACAAATGGCTTTTTTTGATCCTATCATTTGCCAAATATTATATCTCTCGCGGGAGGCTTGACAGTTGTGGTGATTTATTGAAGAAAAGTTTACAGCAAACACTTAGGTACAGTGATTTTGATCGCATCTATAATTTCTATTTGCTATTTGAGCAAGAGTGCTCCCAATTTATTCTGGGAAAGCTAAAGGAAAATGACAGCAAATTCTTTAATCAAAAAGATTGGACTGAAAAGTTACAAGCTCATATGGCGACATTTGAATCTTTAATCAACTTATATGATATCTATTTGAACGATGTCGCACTAAGGCAAGATTCCAACTTGGTGGAAACGTGGATGAAAAGAGTGTCCTTGCAGAAGTCAGCAGCGGAAAAGTGTAATGTGTATTCAGAAGCTATACTGAAAATTGATCCCCGAAAAGTTGGTACGCCTGGCTCTTTCGGTAGGCTTTGGTGTTCGTATGGGGATTTGTATTGGAGATCAAACGCAATTAGTACAGCTAGAGAATTGTGGACACAATCTCTGAAGGTACCGTATCCTTATATAGAAGATCTGGAAGAAATTTACCTAAACTGGGCTGATAGAGAATTAGATAAAGAAGGGGTGGAAAGAGCTTTTTCTATCCTTGAAGATGCATTACATGTGCCAACAAATCCAGAAATTCTCCTCGAAAAATATAAGAATGGACACAGAAAAATACCTGCTCAAACTGTTCTATTCAACTCATTACGTATTTGGTCCAAATACATTGATTATCTAGAGGCTTACTGCCCAAAGGATGCAAATTCCTCCGATAAAATATTCAATAAGACAAAAATGGCATACAATACTGTTATTGATTTGAGATTGATCACTCCAGCAATGGCAGAAAATTTTGCATTGTTCTTACAAAATCATTACGAAGTCATGGAAAGTTTTCAGGTGTATGAGAAAACAATCCCTCTGTTTCCCCCCGAAATCCAATACGAATTATGGATTGAGTATCTAGAAGTAGCGACATCACATCAATTGTCATCACTGAGTCCTGAACATATTAGATTTTTGTTTGAGAAAGCACTTAAGAATCTATGTTCAAATGGTATAGACTGTAAAACAATTTTTATCGCTTATAGCGTATTTGAAGAAAGGATAAGTGGTCTGATTAGCAAGAGTATTGAGATATTACGTAGAGGTGCTGTAATAGGTACTGTTAGTGTGAGCACGCACCTCGAAAGTAGACTGCAACTGTGGAGAATGTGTATTTCCAAGGCCGAGTCTACTTTGGGACCATCAGTAACCAGAGAGTTGTACCAAGAATGCATTCAAATTTTACCAAACTCTAAAGCTGTTGAGTTTGTGATTAAATTTTCAGATTTCGAGAGCTCTATAGGAGAAACTATTCGAGCACGTGAAATCCTTGCCTATGGTGCAAAGCTTCTTCCTCCATCCAGAAATACTGAATTATGGGATAGCTTTGAAATTTTTGAGTTAAAACATGGGGATAAGGAAACTTACAAAGACATGTTGAAGATGAAGAAGGTGTTGGAATCCAACATGCTCATTGATTCAGCTAGCGTTAGCCATGAGGAAGGTAACATTAACTTCGTGGCGGCAGCAACCTCGCATGCTCCCAACTCGCATACTCTTACCCAATCAACCTCTTCATATTCGATTAATCCAGATGAAATAGAACTAGATATTTGATATAAGCTATGTAAAATCATGCATCATTTTCGAAGCCATAAGTTCTTTTTTGGTGCGGCCTTCTGCAATTACTGATTAAGTAGCAATTTTCCTTCAAACATCCGTGCACTGTGGATGTTTGGGTTGTGTATTTTGCTTTCATAACATACAGATATTTTGTTTAAGGAAGTGAAATAAACAATATCATAAAACAGGTACTTCATAGACCATAAAGCATAACCCAGATTATCCTCTTAGATAGCAATGCTAATGTAAACAGAGATCCGTTTGCGTGACTTTATACTAATATGATATGTCTACTTCGCTTTGTGTTCGAGCAGCCTGGCAGTCCCCTCTAGCCGCTTTTTTCCCTTTCCGAAGGTTTCCGCCTAAGCCCCCTGGCTCTAGGCCGAGAAAATGTTAATGCTCCTTCTACGAGAAAATGCTTGTCGCCACACCAGGACAGGTGCTCGACGACGCTTCCGCTAATCTTTCTCAATGTTGTATCTTCTTTGGCGGTACATTACTAGTATGAAAATGGAATAAAAACAGTACCTAAATTATTTACTTACTTCCCGTTAAAGCAACCCCAAGTGCCCAATAGAAGGATAAATCAATAGTCAATATGCCTCCAAAGTTTGATCCAAATGAAGTTAAGTACTTGTACTTGAGAGCTGTCGGTGGTGAAGTCGGTGCTTCCGCCGCCTTGGCTCCAAAGATCGGTCCATTGGGTTTATCCCCAAAGAAGGTTGGTGAAGATATCGCCAAGGCCACCAAGGAATTCAAAGGTATCAAAGTTACTGTCCAATTGAAAATCCAAAACAGACAAGCTGCTGCTTCTGTTGTTCCATCTGCTTCCTCTTTGGTCATTACTGCTTTGAAGGAACCACCAAGAGACAGAAAGAAGGATAAGAACGTCAAGCATAGCGGTAACATCCAATTGGATGAAATTATTGAAATTGCCAGACAAATGAGAGACAAATCCTTCGGTAGAACTTTGGCTTCCGTTACTAAGGAAATTTTGGGTACTGCTCAATCTGTCGGTTGTCGTGTTGATTTCAAGAACCCTCATGACATCATTGAAGGTATTAACGCTGGTGAAATTGAAATTCCAGAAAACTAAGGTTGTTTATAACATCAAAAATCCATTCCATATATTATTCTGTACTTTTAATTTAAAAGGCTTTAATCTAACATATAAACCAAAATATTTTACTTCACGTTATATTCTTTTTTTTTACTGTTGCAGCAAATTGTAGTCCGGCTGTGTTCAATCAACCGTCTACATGTTGAAATAGATATTTCCATCTATGAAATGGGCCAAATTGTTCATCGACGTAAATATCAGGCAGGTTTCTAGTATTTGACCCTTCTCTTTGCAAATTTTTTGTCTTGACATCCAAGCTTCCTGAAACCCATCTTTCACTTGCTTGTATTATTGTAGAATTATTTCAACGATACCACTCATAACTAAAAAGGCTATCCTTCTTTGCATGTAGCCAATGCATTGAAGTGTTGCTATTGTCCCCGTTCAGGCTCCGCAACTGGATAAAATATCTTATTATGGTGACGGATTAAAATTATTCAATTTAAAAATCCTTCTGCAAATACAAAAAGGAACTTTTGAGTTTTACGTATTCTTATGTATTAGAGTAGAGAATATTTTAAAATAATAAACTAAGATAGTGTGTATCAGTTGTTATTTTATATGTGGTTTATGTTCATTTTTTTTACTTCTCTTTCGTTAATTCCATTTTCATTAACTAAATATATATTTGCCTGAAAAACATTATGTACATGGCCTTCTTTTCTAATTGAAAGGTTTACATACATCAATGGCATGATAGGATGTTGCAACTTTCAATCTAAACATGGTTGCCATATAAAATATTACTCTAAAAATGTACTAAGGATAAAATTAAACGCTACCTAATCCTGCCGATCATAGGATACCTATTGTATGTTCAAGAAGAAGAAAATAGGTTCAAATTAATAGTTCAATTTAAACTTCGAGTCCATTTTACAATATTAGTTTAATTTTGGGCAATTCTTATAATTTCGGATTAACTAAAGTACCTATATAATTATACCTTATCGCGGCGAAAAAAGTATAAACCACTTATTGTAGTCTTCTAGCGCAGGCCTGCTCATTTTTGAACGGCTTTGATAAAACAAGACAAAGCATGTCAAAATTTACTTGGAAGGAGTTGATTCAGCTTGGTTCCCCCAGTAAAGCATACGAGTCCTCCTTAGCATGTATCGCCCACATAGATATGAATGCCTTTTTTGCACAGGTTGAGCAGATGCGATGTGGCTTAAGCAAAGAAGATCCGGTAGTCTGCGTTCAGTGGAATTCCATTATTGCAGTCTCTTATGCAGCAAGAAAGTATGGTATATCAAGGATGGATACGATTCAGGAAGCACTAAAAAAATGTAGTAACCTCATACCGATCCATACAGCCGTTTTTAAAAAGGGAGAAGATTTTTGGCAATATCATGATGGATGTGGATCTTGGGTGCAGGATCCTGCAAAGCAGATAAGTGTGGAAGATCATAAAGTATCACTGGAACCATATAGGAGGGAAAGTCGCAAGGCGCTGAAGATTTTCAAAAGCGCATGTGATCTAGTCGAAAGGGCGAGTATTGATGAAGTATTTCTTGATTTGGGCCGGATTTGTTTCAATATGCTAATGTTTGATAATGAGTACGAGCTTACAGGCGACTTGAAACTGAAAGATGCATTAAGCAATATTCGTGAGGCTTTTATAGGGGGCAACTATGATATAAATTCCCATCTACCTCTTATACCCGAAAAGATAAAGTCTCTGAAGTTTGAAGGCGATGTTTTCAATCCAGAGGGCAGAGATCTGATCACAGATTGGGACGATGTAATACTTGCACTAGGATCTCAGGTATGCAAGGGTATCAGAGATAGCATAAAAGATATTCTCGGTTATACTACTTCGTGTGGTTTGTCTAGCACCAAAAATGTTTGCAAGTTGGCTTCTAATTACAAAAAACCTGATGCCCAAACAATTGTGAAAAATGATTGTTTATTAGATTTTTTAGATTGCGGAAAGTTTGAAATTACATCATTCTGGACCTTAGGCGGCGTTCTTGGCAAAGAACTAATTGACGTATTGGATCTTCCCCACGAAAACAGTATTAAACACATCAGAGAGACGTGGCCTGATAATGCTGGCCAGCTTAAGGAATTTTTAGATGCTAAAGTTAAGCAATCTGATTATGATCGCTCAACCAGCAATATCGACCCTTTGAAAACAGCAGATTTAGCAGAAAAGTTGTTTAAATTAAGTAGAGGCCGGTACGGTCTGCCCTTAAGTTCTCGCCCTGTTGTAAAAAGTATGATGTCAAACAAAAATCTTAGAGGAAAATCGTGCAATTCCATCGTGGACTGTATTTCTTGGCTTGAGGTCTTCTGCGCTGAGCTTACGTCCAGGATTCAGGATCTGGAACAGGAGTATAACAAGATCGTAATACCAAGAACAGTATCTATATCTTTAAAAACAAAATCCTACGAAGTATATCGAAAATCAGGTCCAGTTGCGTACAAGGGCATCAATTTCCAGAGTCACGAACTCCTAAAAGTAGGCATAAAATTTGTCACGGACCTTGATATTAAAGGAAAGAACAAAAGTTATTACCCTTTAACAAAACTAAGTATGACAATTACTAATTTCGATATTATAGATTTACAAAAAACTGTTGTAGATATGTTTGGCAATCAGGTCCATACTTTCAAAAGCTCAGCAGGCAAGGAAGATGAGGAAAAAACTACCAGCTCGAAAGCTGACAAGAAAACTCCGAAGTTGGAATGTTGTAAATACCAGGTGACTTTTACAGACCAGAAGGCTCTTCAAGAGCACGCAGACTATCATTTAGCATTGAAACTGTCGGAAGGCTTAAATGGTGCTGAAGAATCATCCAAAAACCTTTCTTTCGGGGAAAAAAGATTGTTGTTTTCACGGAAAAGACCAAACTCACAACATACTGCCACACCTCAGAAGAAACAAGTTACATCTTCCAAAAACATCTTATCATTTTTTACAAGAAAAAAATGACCTATTCCAAATAGACAATTATATGGCTTCAGCAACTAAAACGTCCTGATAATATTGCTTTTCCAAAATTTCTAAATGATTCACGGGCGCCAGGTTTTGTTGATAAGAAGAACGAAGTACCTTTAATATCTTATGATCGGAAAATACCGACTGATGACTTTTGAGACTTCGCTTTTGATCAAAGTGATAACATTATGTACAATATTCATACTAGGATTTCTTGATAGAGATTTGGAAGTCTATAAAAAAGAAACAACTTGTTATAATTTATTTTTGTAGACATGACTCACAGAATATTACATACCTTCATAATATATAAGATCCATGTGATAATGAATGCTGGAAGCATGATCTCTGACCTCAGCTGATTGTTCAGGGGACTTAATCAATTAGATGCGTTTAAAGCAGGAATTGGTTTGATACGCACAATCTCATGTTACAAAGTAACGCTGTTTAAAAACAAATCTGAAGAATAATAATGCAAGTAATATTATACATCATAAAAAAGTTATACACTATCATTACTCTTCTGAAGACCAGATTACAATACAAATTAAGGCAACTTGGCCGAGTGGTTAAGGCGAAAGATTAGAAATCTTTTGGGCTTTGCCCGCGCAGGTTCGAGTCCTGCAGTTGTCGTTATTTTTTAATGTTTTTATTTGGTAGCAACAAAATTTGTCAGTCAATTTCTTTTGTTTTTTTCTTTAAAAGGTGTAACAACGTTATCACTCAAGTATTCGTTTCTTATTATCAAAAGTCTTAGACTTTCTATTAATAGCAGTTTGTTCTTTTCCACAACGCGCTAAAGATATTTCGCTTTCTGACCCGTTTGGTTGCAGAAAATTTTTTTAACTAATTTAGGAATATTTAGATTAGTTAATTGGAGGGCTTATTCAAAGACAGTAGTTACAGCGATTTAAAAGCAGTGTCCCTCGTAGGCACCTGTAGTCATTTCATTCGTTTGGATATTTCGCTGTACTGCTTCCTGCATTGTAATCAAGAGAAAGTTTACAACTTAGAGCACTAACTTTGTTTGTAAACATTTTCCGTTTATAATCAATTGCCATATCATCAATTTTATTATCATTCTTTAACCAGTAACTAACTGATTCCGCACCCACATTATTGAAATTTTTGCGATATCTTTTTCCTCAACTGACGCAGTCAACAGTCAGAAACAGAGAATGTATAAAGATGGTCTCATTGAAAATAAAAAAAATTTTACTCCTGGTGTCATTGTTAAATGCAATCGAGGCCTATAGTAACGATACAATATATTCAACTTCATACAATAATGGAATAGAAAGCACACCCTCATATTCAACATCCGCGATATCCAGTACCGGATCTAGCAACAAAGAGAATGCAATAACATCAAGCTCTGAAACCACCACAATGGCTGGCCAATATGGTGAAAGTGGAAGCACAACAATAATGGATGAACAAGAAACTGGTACGTCCAGCCAGTATATTAGTGTGACGACGACAACGCAAACTTCTGACACGATGTCATCAGTAAAAAAGTCTACGGAAATAGCGACACCAAGTAGTAGCATTGTACCCACCCCTTTGCAGTCCTATAGCGATGAATCACAAATATCACAAACGCTTAGTCACAATCCGAAGTCCGTGGCGGAGTCAGATAGCGATACAACCTCCTCGGAATCCTCAAGTAGCGTAATAATATCCACATCCGATAGTTCAGCGGTACCGAGGGAAATAAGTCCAATAATAACCACAGATTCTCAAATTTCCAAAGAAGAAGGCACATTGGCTCAAACTTCCAGTATCAGTGAAACAACGAGAATTGCACAAATGGTAACCAGAGTTTCACAAATCTCCAGCATAACGGCAGCTTCAACAATAGATGGCTTTAGTAGTGAATCAACACAAACAGATTTTTCCAACACTGTATCGTTTGAAAATTCAGTCGAAGAAGAATATGCCATGAGCAAATCCCAGCTCTCTGAAAGTTACAGTTCAAGTTCAACCGTCTATTCTGGAGGGGAGTCGACTGCAGACAAGACATCTAGCTCCCCCATTACCAGCTTTTCATCTTCTTATAGCCAAACAACGTCAACTGAAACCTCTGAGAGCAGCCGAGTGGCTGTTGGAGTATCCCGGCCCTCTAGCATAACGCAAACTACATCAATTGATAGTTTTAGTATGAGTGAAGTAGAGCTTTCCACATATTATGACTTAAGTGCTGGCAACTATCCTGACCAAGAACTGATTGTCGATCGCCCGGCCACTTCTTCCACTGCCGAAACATCTTCAGAGGCAAGTCAAGGTGTAAGCCGTGAATCTAACACTTTCGCAGTATCTTCGATTTCCACGACAAACTTTATAGTTAGCAGTGCTTCGGATACTGTTGTTTCAACTTCAAGCACCAATACAGTGCCATACAGCTCTGTCCATTCAACCTTTGTTCATGCGACTTCCTCGTCGACTTATATTTCTTCTTCCCTTTATTCTTCCCCATCCTTATCTGCATCCGTTTCCTCTCACTTTGGCGTTGCTCCTTTTCCATCTGCTTACATATCTTTCTCATCAGTACCCGTTGCAGTATCCTCGACGTACACGTCTTCACCATCGGCTTCTGTTGTAGTACCTTCTGCCTATGCGTCTTCACCATCAGTACCCGTTGCAGTATCCTCGACGTACACGTCTTCACCATCAGCACCTGCTGCAATATCCTCAACGTACACGTCTTCACCATCAGTACCCGTTGCAGTATCCTCGACGTACACGTCTTCACCATCAGCACCTGCTGCAATATCCTCAACGTACACGTCTTCACCATCGGCACCCGTTGCAGTATCCTCGACGTACACGTCTTCACCATCAGCACCTGCTGCAATATCCTCAACGTACACGTCTTCACCATCGGCACCCGTTGCAGTATCCTCGACGTACACGTCTTCACCATCAGCACCTGCTGCAATATCCTCAACGTACACGTCTTCACCATCGGCACCCGTTGCAGTATCCTCGACGTACACGTCTTCACCATCAGCACCTGCTGCAATATCCTCAACGTACACGTCTTCACCATCGGCACCTGTTGCAGTATCCTCGACGTACACGTCTTCACCATCGGCTTCTGTTGTAGTACCTTCTGCCTATGCGTCTTCACCATCAGTACCCGTTGCAGTATCCTCGACGTACACGTCTTCACCATCAGCACCTGCTGCAATATCCTCAACGTACACGTCTTCACCATCGGCACCTGTTGCAGTATCCTCGACGTACACGTCTTCACCATCGGCTTCTGTTGTAGTACCTTCTGCCTATGCGTCTTCACCATCAGTACCCGTTGCAGTGTCCTCGACGTACACGTCTTCACCATCAGCACCTGCTGCAATATCCTCAACGTACACGTCTTCACCATCGGCACCTGTTGCAGTATCCTCGACGTACACGTCTTCACCATCGGCTCTTGTTGTCCTGTCATCTACTTCCACATCCTCTCCATATGATATTGTTTACTCTCCATCAACTTTTGCTGCCATATCATCCGGTTACACGCCTTCACCTTCTGCTTCTGTCGCCATGTCATCTACTTCCTCATCCTCTCCATATGATATTGTTTACTCTCTATCATCTTCTGCTTCCAGATCGTCCATTGCTACATATGAATTTTCACCTTCCCCATCTACTTCTTTACCCACCTCTTCTACTTACACATACTTTTCATCTGCTTATGCGTTTGAATTTTCTTCTGAGCGGTACTCAACAACATCCACAATAGCACCAACTCAAATACATAGCACATTGTCCAGGATTACGGATTTCTTACTGCAGACTTCGATGGCAATCCAAAGTATAGTCTCTCAGCAAATTTCTACAAGCTCAACTTTAAATGACGAAATACATTCAAGCGCGCTTTCCGTTTTCAACCCTTCAGCTTCGAATTTGGTTGAAACTTCTCTGATAATTTCATCGACCCAAGCAAGCATAACAAGCCCCAAAAACTCAGCTAAAATTAGTTCACTACAGAGCCAGCTGTCTAGCAGTACAAAAAATCCATACGATACGGCGAACAAGAATACTGAGACCAGTGGCAGATCCACAGTTGTTTCGAATTTCCTATACACATCTTCCGCGGCGAAACCAGACAATGAAAAGTTTTCCGCTACTCCTACAGAGATAACTACAATTTCAAGTAGCTCGCACGCATATTCTTTATCTATTCCAAGTTCTCATAATTCTGTGACTGGACTATCACATAACTTTGTCGATTCGTCAAAAAGTGCAACCTCATTTGGCTACTCATCCTCATCAATATCTTCAATAAAACTTTCAAAAGAAACAATACCTGCAAGTAAATCTGTTTCAAACACACAAGAAAGAATCACAAGCTTTACATCAACATTACGAGCAAATAGTCAGTCTGAAAAATCCGAAGGGAGGAATTCTGTAGGTTCTTTACAAAGTTCACATATTTCATCTAACCCATCGCTTTCCACAAATACAAAGGTTGATTCGAAAAGTTTATCCAGGAAAGTATCGAAAACCATGGGCGAAAATGGCGAGGAAACCGGCTTAACCACAACAAAGACGCAATACAAAAGTTCTTCTGAAACCAGTGGGTCATATTCTCGGTCTTTTACAAAAATCTCAATTGGACCTGCTACGACTGCAGTTCAAACTCAGGCAAGCACTAATTCAGTATTCACAGCCCCTGCCTTGTCTACCTATCCTACTACTCCGTACCCCTCTCCAAATAGTTACGCATGGTTACCTACCGCTATTATAGTGGAATCATCCGAAACGGGCCCCACTACCGCATCATTCAATCCGTCAATCACTGGTTCACTTCCCAATGCAATTGAACCGGCCGTCGCTGTATCGGAACCCATTAACCACACTTTAATTACCATCGGATTCACGGCCGCTTTGAATTATGTATTTTTGGTTCAAAATCCATTATCTTCGGCTCAAATCTTCAACTTTTTACCTCTCGTTTTGAAGTATCCCTTTTCAAACACCTCATCAGAACTGGACAATAGTATTGGGGAATTATCCACTTTTATTCTTTCATACCGGTCTGGGAGCAGCACAACTACCCTTTCCCCAAAATCCATATCATCATTATCAGTTGTCAAGAAAAAAAAAAACCAGCAGAAAAAAAATGCCACGAAGTCAACCGAGGACTTACATCCTCCACAAGTCGACACATCCTCAATAGCGGTGAAAAAGATTGTTCCCATGGTAGACTCTTCTAAGGCATACATTATATCAGTTGCAGAGGTATATTTTCCAACAGAAGCCGTAACATATCTTCAGCAATTAATCCTTGATGAAAATTCGACTCTTTATAGCAATCCTCAAACCCCACTGCGAAGTTTAGCTGGTCTAATAGATAGTGGGATCCCATTAGGGGGATTGACGTTATATGGCTCTGGAGATGGTGGTTATGTCCCTAGTTTAACCTCATCAAGCGTCTTGGATTCTTCAAAAGGAAATTCCCAAAACATAGATGGAACTTACAAGTATGGAGCTTTGGATGACTTTATCAATTCATTCACAGATTCTGCATCTGCAGGAAAGTATGCTGTAAAAATAATCATCTTTTTGATTGTTTTAACTATTGGCGTACTCTTGTGGTTATTCGTTGCATTTTTTGCTTTCCGTCATAGAAATATATTATTGAAAAGACACCCAAGGAACTGCATAGGGAAAAGCCTCAATAATGAGAGGGAACTTGAAAGTACCGAGCTTTCCCGCTCTTCTTCTGGAAACCAAGTTTATAATGAAAAGCCGCCAGAATCTGAAAATGAAAGTGTTTACTCTGCGGTAGATGATCATTATATTGTGACTGGCGAAAACACAGTCTATAATACTATTCACAGATTACATTATACCATTAATGATGACGGTGATCTATTGTACAGGGACGCAATCCCCCTCGATTTTGATCAAACCAATGGGGATGATGGTTCGGGAATAGACAGTATAGTAAGAGACTGCGTGTATGACAAAAACCAAGATGCTACGGAAGCCTTCTTGAATGATGAGGAGTCCATATCAGGCATTCTAGATGTTGATGAAAATGGTGATATTCGATTATACGACAGTTATTCTGACAATGAAGAGTCAAACAGTTTTCACTTGCCAGACGAAGTTATTGAAAACTATAACAAGAACCATTTGTGCGAAACTAAACTTCATGGACTAGGCACTGAATCATGTACTACAGATGATCCCGATACTGGAAATCAAATTACGAATGAGTTTTCTACAGGGAGTCAGACATGTTTGCCAAGTACCGCTTATACCACACCCCTTCATACAAATTCGATTAAACTTCACACATTACGCTACACAGAATCTTCACTACCAAAGCCAAATCAGACTCTTTTCTCTAATCTTGAAGATTTAGAAATAGAGGATATTGACGACAATGGTAGTGTTTCAGATGTACATATCGAGGAGCTGGATGCTTTAGACGAAGAACTTTATAAGAGAATGTCGAAAGTTATAAAACAACAGAACCATCAAACGACAAAAATATAGCGAAAAATGATTATTGACTGTGCAATAAACGCTGCTGGAAGGGGCGCTTGCAACAAAAGATGATCACAAAAATTGATACCCATTAATACACATAGGCTCACGCCATTACTATTATTATATATATCATCAAGTATTGCATTTGTAATTTTATGAGTCCTTCTTAGTAATACATGAAGGCTTTTTTTTAATATTTTCGGAATCAACGAGAGTACACTATTCTATCCGATGATAACCGAGATAAATGAAGATAGTAACTAACCAATGAAAAAAGAGCGAGAATAAATTAAAGCAATAATATCAAGTTAGTCGTGGGAATATATGATCCACGCATAATAAGGTTACATTAAGCACTGCTTTATCCTCTATGTCTGCTAAGAAAAGGCCTTCGGGAAACGCAGCATTTGAACTTCCAAAACGGAGAAGAACCTACCAAGCTTGCATCAGCTGCAGATCAAGGAAGGTGAAATGTGATCTTGGTCCGGTTGATAACCCACACGACCCACCGTGTGCACGTTGCAAAAGGGAGCTAAAAAAATGTATTTTTAGCTCTAATAAGGGAACTTCGAACGACTTGCCTCCTAATTCGATTAATGCAATAAGTCTGCCATCTCTAGGTAAGAGTAAGCAAGAGATACAAAATGACTCAACGAGCCCAATTTTATCGGATGTACCTTTGTCAAGAAAAGGGACTAGCAGTGAAAAATCATTTAAATCAGAAGGGATGAAGTGGAAGCTTGAACTTTCCTCCATGCAGAACGCCCTAGAGTTTCTGGCCCAAGCTGCTGGAACTGTAGCAAAAGAAGGCGCAAAAGAAATCATAAAAGAGAAGTCCACAACACCGAAACCACTGAAAAGTTCTTTGGATGCGACAAATAAATCTGCTACGGACGAGGGGTTGAAACGACTTTCAAAAAGTGACAGTACTAACACACTTTACGAAAATACAGCAGATATGCTTAACCACACGCTGAATACGAATAGGAAAACATCACAATTAATGGAAGAAATCGGGAAAGTGAGACCTCCACCTACCCGGAAAATTGACGACTTCGATTACATCGGTCCAGATAGCTTGCTTACTAAAGAGGAGGCGATTGAACTCATAGAGGCATTTTTTCTCACGATGCACCCATTCTTTCCCAATATCCCACTTCAATTGCATGATCCGAAAGAATTAGCAGAATATCCAATTTTGTTTTGTGCAATTTTGACTGTTTCTGCTCGCTATCATCCTTTCGATACTTTAGGATTAGACAATGGAGAAGATGGGATGAGACACATTGAAGTTCACGATAAATTATGGGTGTATTGCCAGAAGCTTATATCTCAAACAATTTGGGCAGAGGCTAGTACTAGGTCAATTGGCACCGTGCTTGCTTTCATAATTTTCACGGAATGGAACCCAAGGAGTATCCACTATAAATGGTCTGACTATGCAAATGATCCTGAGTTAAATAATGTCAACGCTAGAGGAAGTAAGAATATTAGTACGAGGAAGGACGAAGAAGGATTGACCGGTGTCGGCGCAATCCGTAGAAGCGACCGAATGTCATGGATGCTGACAGGGTCTGCAGTAAGGCTGGCGCAAGATATGGGATTCATTGAAAACAGCTCAAAAGTATTCATTGTCACTCATATATCTGAGACTACCAGTGCTATGAATATGAATCAAAGATCCTTATTAGCAGAATCATTCAGCGTTTTAAACTTGAATTTAGGAAAAATTGAAAACGATGGAAATGAAAGCAATGAGGATTACCTTGGGAATGAAAAATTTTATCTGAATGAGATTTTGCCTGATGAAGAAAGTAAACTAAGGTGGAAGAGAGTTTTTGAAAACTCAGAAAATGACCACGACAACGAGAAAAATTTTTTGACTGATTGGGAGAGGGAGTTTTTAAACGATGAGTATGTTCTATATTATTCTAATAAAAAAGATGATACTAATCTAGCACAGAATCACATACCACCATTTCCACTAAGATTCTCATTCGCCCAAAGAGCAAAAATAGAGATCATTCGAATCCTATCCATAGCATATGAGACGATTTACTGTGAGAAGAATAAGAGGAAATTGGCAACGACAGATCAGAGACACAACCTCTCTGTCCTAAGTGTTTTTTCTCCCTTGATAGAGGGCTGGCTCAGTAACTACAGAGAGCTTCTTGTACCCCTTTCTGATGTCCCTTTCTCACTAGCAGATAGGAAGAACAAAAAACAAATATTTGATAACATCGATAGAATAAATGGTGAAAGTATTATCACAGATTTCAATTATTGTCAACTTTATATCTTTTCCCTCGCACTGCAAGTGGATGGGAAAACAAGCAGATTGAATATGAATGAAATTGTGACAAGCGCGAGGTATGTGGAATTAGCATACAGATCTGCAAAAGAAATATTGAGTTCTGCAAAGCGAGTTTCAAGGCAAGGAATGCTAAAATACATGCCCGTAAGATGGGTAATACGAATAATTAGATCCATTGCGTTCATAGTAAAATGCTACCTAACACTTACTGGTAGTGAACTGGCAACAAATCCAGATGCCAGAAACATTTTAAAATTAAGTGCAATATCGGTTGACGAAACATTCGATATCATCCGTGACACTGCGGTTACTTTGAAAGAAGCTACACCAGATGAATTACATCTATGTCAAAGATACGCAGCCATATTAATGTACTTATGTACAGAGATGAAACTTCGAAAAAAATCTTACTTAGAACGACCACCCTTATTAAGAGATGGCACCACTCCTCTAGAGAGCAATCGCGAATCCTCACTGGAGGGACAAGACTTAACTAAGAAGCCAATATTCTCTAAACGTATTGGATATAATAAAACCGAGACTACTTTTGAACCCTCGGAAAGGCCTTTGACGGAGGAAATTAATAGCAATTCTCAGAATTCAAATGATACATCTTCTAAAGGTATCGTTGATCCTTTTGTTGAACAAAACAACGATATCACAACAGCGTTACTGAACAATGAACTCTTCCAAGGTCCATCTCTATCTGACGAGGTTACAGATTGGTTCGGTGCTAGTGAAGATATCGGGCTTGAATTTGTAGAACCATGGACAGAACTTATTGAGCAACGATATATGCAATGTGGAGATGGTGATAATAATAATTTCGAAAATTTATACAACTTGTTCGTGAATAGTAATAACATCAATAATGATATTAATAACTCAAGGCCAATAACGCGTAAATAAGTAGATATCAAAGAATTACGTCATCAACCAAGACAACCGCACTATTCGTAAAAATGATTTTAAATACAAAGACAGAATAACAGGGGAAGATGGAGGTATATAATAATGCGAATGCTTCATAATACTATGACTGGTTTTCCATTGGGCATATGAGATGATTTTACGGCTCAATCACTACTTATATATGATTTCTATAACAAAGCAGGCCATTACACATTAGGAACGGCTATCTATTACATAAGAATATGCAGCAAATTCGTTGGATATGTTAAAGTATATTCCACGCATGCTGAGAAGTGGATTGCCAGAAACGTGACGTGAAATACCTACTAGAACAAAAAAAAAAGGAATGCAAACGTTCTAGGAGCCATAGGAATCAAAAAGAAAAAAATTGAATTAATAGAGTTCGTGAGAATCATTGCGAATTGAGATTCTAATTACTGATCTGAGACTTTTGTGTTTTATAATAACAAGGTGCATAAACTACTTGAGTGATAAATTTCCCCTCATATCTAGTAGTGCAAGCTACGCTGATTATTTCATCTCTAATACTGCTTGTCAGTAAATGGTTCAAATTCACGTGGGGTATAATATGATTTATCGCACCTTCATCCCTCTCATGTGATTCTGAATTCTGATTGCTTTGGTTTAGTATTCTGTTCAGATAGGATGAATTCAGGTATATGGGCAAGTCAGGAACTGGGTATCTACTTAGAAAAACCGCCTCTGCTGTTTCTGCATCAATATTACCGCCTTGCTGTAAAGTAGCAAATAAATCATCTTGATTACAGTCAACAACTCTATGTGTAAAGCTGGGAGGTTCTTGGGGATGCACGTCATCAGAATCTCCTTTTACAGAAATCGTAGAGCCGTCACCTATATTAAATAAATTTGGTATTTCGTTCGAATACACCAACCTCTCAGGCTTGACCTCGGCCATCAAATCCAAACTGCTAGCCTTCAGACGTACAAATGAGTCACGCATATTTATTGAACTGGACCTACTTAAGCCTCTATAATCTGAAAACGGTGTACTTGGCCTTTCAACACCCTTAGCAGAATAGTAGGAAGATTTTCGAGAGGAAGAAGGAAATCTTTTAAGTTCCGGTCTCTTGGGCAATTCTTCATCCAGTGTTGGCTCTACTTGCGAGTCGATGTCTGCTTCGTTTCTAAATGGCTCGATCGTATGATAACCGGGCAATACTTCAAACCAGTTGACAAAATTGCCTTCTGAATCCGTAGCTGTAGGAAGAAAATTTGAGTGAGTCAATATACCATTGATGGAGAATTGCAGTCTATAAATTCCTGCAGGCAAAAAAAGATCTGGAACAAACCATTCCTTATGCACATCATCATAAACCATGCGGATCCTAGGATTTAACTGTTTTTCTGAGTCTAAACTTGCATTCTCATCCAAGGTAAGCTCTCTTTGCTCTTTAAGAGCAGAAGCAATATCCGTGCTTACTATAAAGACTTCCGTGGTTGCAGCCACGGTACCATCGTCTTTCCATTTTAGAACAACTAAAGTATTTTCGGTGGAGTTTGTTGATGATATTGAAGACATACTCGACATGGAATTAGAGTGATGCGATATTTCTCTATGCTGCGGTGCAGAGTATTGACTTTCATTGTCGTTAATAATTGGATGTAGTGGATGCAAAGGCTGCAAATTCAAACCGTTTGTTAAGATACTCTTTCTTGATTGTAAAGAATGCAAAGAAGCAAATGAGGATCTTCTCGAATTTGAAGCCGACCTTATTTTTTTACTCTGGGCTTTCTTTGTCTTATTATGGTGCTTATTTAAATCTCTTTCCATCAAGGTCTTATCACCGTACAGTTTCATCATCATTTTTGCAGTAGCAGATATAGGTGCGGTAAAATCGTCGTTGGAGCCTCCCGCGTTTCCCTTGTTACGGGTGTTATTTTCAATATTTCCATTGTTATTAGCGTGGCTTATCCTTTCTGCAGTATACATTGAATTAGAGGAATTCACCCTTGAAAGACGTTGCATATCCTTTTTTAAAGCATTTTGTAAAAGAGACTGGTTCAAAACCATATCTTCACTTTGAAGTACGCCTGCTTCTGCATCTACACTATCACTGTTTCCCTCTTTATCCATTTGAGAGTTCTCAGAAAATGTTTCGTCGTTATTGAGATATTGATATTGGTATGCATGGATAGATGGTTTCTTTGAATAGGGTTGTCTTACAGGAATATCAATGGAATCCGTCTTGGTCAAGGCGGGAAGTGATGCTGAATGCACCGATGAAGACCTCGTTGGAGAAGGGGAAGCAGTAGCTGAACTTTCTAAAAGATTTTTTTTCAAAGCTATGATGCTTGAGCGATGCCTTTCATGGTGTGGTTTGTCGTTTCTTTCATTTTCTGTTGTTTCGTCAACCATGGTGTAATTCAAAGTAGACAGATCATCCAGATCACTTTTAGTTCGTTTGACAGTGGCCATTGATGGACCTGGGCTCAAAAACGACGGAGATTTCACCTGCTCTTCGGGTGCACCCACATCGTGATCATCACTTAAAGTCAAATTGGCCAACGTAGTGTCATTTACGTCTGCGGCAGAGGACAAAGAATAATCCTTTTTGAATAGATGGGACGGGCCCTTATCGATAGTAGTATCACTGCTCATGCGCCCATCACAATCTGTCGATGGATCGTGAGATGCAAGTAATTGCATTCTAGGGGGAATGGCACCATTATGTTCGCTAGTATGACTGGCGCGTCTCTTATGAGTACTCTTCCTATTGTTAAACAGTTGAGAGGTTATGCTTCCCTGACGATCTTTATTGAATGCATCATGAAAATGATGTCCATGCTCCTTTTTGGTTGAATGCGATGGATCCTGAGTAGAAGGACTGTTTCCCATGGCGGCTGCAACAACTATATAATATGACAGTTCAACTTTCCAAGATGTCAGTCCACACGCAAAAAAAGAAGTGCAAATGAAAGAAACACTAGGTAAGACACCTTGTTTATGTAGGTATCCACTTGTATCCGATATATCTACCATTGTTAATTGTCAATAGTATTCCATCAGAGACAATGGTAAAAAGACAAAAAAGGTATAATCATCGTACAAAGCGATCAATATTACATGCTCTCATCCAACATTATGTATACTCCAGATATGTTTATATGCTACAGGAGCTGTCTAACCAGAGCACTCTGTAAGTCGCGATCTTTGACTACTATTTTGCAGTCATCTGTACATTTTGCCTTGATTATTAATTCGCTGCATAAATCATCTATGTCCAACGATGAATATTTTGGTAGGGAGGAGATCTCTTCGAGAATGTGGTAGCAAGACGCTTTTCCATTCGATATGGCGCTGCTAATGTGTTCAATTGCTTCAGATTGGGTTCGAATTGTTTTAGTATGAGAAGCAGCCACCGGAAGCACCGAAGCTAGAGATTTCTGATTCAATAGGTGGCTTGTTATTAAGTCGCATTTGATCTCCTTATTTGAACATGATTTGGTCCCGATACACTTGCGGTTGCAAATATTATTACACTGGCTCCCTACAGCAAGGGGAAGCACGCTGGGGAATAAAGTATCATCTTCTGTCTCGTATGGAAGATACTTTTGGTCAATTTCACATTGACATGCTGACGTATCTATTTTTTCAGCGGTCAGGCGTTCAGAGTGCTGAGGAAAGTAGTTATGAATGTCGTAATCTAAAGCTTCTAGACCAGTCTGTCTATCATTGGAGACAAGATCGAGACTGAAATCTGGCATTTCACTACCATTAATACTTTCGTCACCGATGGTAACGGCACCTGTTCGATTTCCGGGGGGAGAATCCCACGAATTGGTTAAACTGGGAGCGTTCCATGAGCCTATGTTCCACATAACTTTCTCATTCTCTTGAGTGTGCGGCTGTACTTCTATACTTGTGTTCACAGTCATGTTTTCATCTGAATTAGGCGATGGCAATTCCCTTGCAGCCTTGCTAACTGCTGTACTTGTTCCTTTTTCGTTTTCCCTTTTCTGTTGTTCTTGCAGATCATCGAGGAAGGCTAATATTCTTTCATCATCAGAATTCTTAGCTCTATATTTTGTAATTTCCGACAGTAAACTTTTTAAAGAACATAGTAAAAAGTCCGTGGTAGTCTTATTCTGCGCATCTTTCTGTTCTAGTAACTCTACCCTCTCTTGCAAACTCTTCATTTTGGCTTCTTTCCTATCTCGGAACGCTCGTTGAGCTGCCCTATTCTGGGCAGTCCTCCTACTCTTAGCTTCAGAGTCAATCCTTTTTCTGCCTGGTCTGCCCACCTTCCTCTTAGGTGTTCCATCTTTATTTAGCAACATTTGCTTCTTCATGTCACCTGCTAAATATATTTGCTGACCTTTCCGAAGGATATTGCCCATTTATCTTAACTGGTCGTTCCATTGCTTATATGTCGTCCTTAAAAGTAACACCCCATTCGTATGAAAGTATAATAGTAATTGATTATCGATTAACTATTGAAGAAACACTATTTATGCTGTTTTGAAAACTAAAAACGCCAGTGGACCGATATAGAAATAAACAAAATGGCCCTTTTCGTGTGTCACGTAGCTCCCAAAGTTCTTTCCGACAATCACATGCCAGGTATTGCCGTATTTGACATCCAATTGCTTCTTTACCGTCCCAGCAATGTCTCTTTCCAACTGGTACTTGTCCAGAGCATCTTTACTGATGGTTAAAATATCCTCTTTCAGCTTGTCGGTCTAAGTTTTCTCCTTGTTAGTAAATATATATATTCAAATGTACACACACAAAACATGTATATCATGGCACAATTACATACTATGTCAGACGCCTTAACAATAGCTGCAATTCATGGAAGAAAACCTCACTCTTCCTCGAGTTAGTAAAGAAAAATTGTATTGAAAGTCACAAAATTGTGACTGAGATTAACTGACATACGCGTACTCTTATTTTCATCGCTCATTTTGGTTTTAATTTGCTCTTCTTTATGTCGTTTCCCAGTTTCACTTTTTACCCTGGCAGTAGTTTTGGAGGCTTTCCTTTTCTGCAGTTTCGCTAGTTTGTAATCTCCATTTAAAGGGAAAAGAGAACCAGGCAACAAGATAAAGAGATAAGGGATAGAGACATAAATAGACATCTATACACGTAGTGAGTAACAACGGATACTACTACACATACAGAAAAAATGGACTACAACATATTTGAGGCGGTACATGAACAACAAAGCAGCACATCTGACATGGATCTCTCAGAAGAAGATAATAATCCATTCGTCGGCACTCATCACCTATATGCTTCTGGAATTGGGACTACTATCGGCGAAGCTCGCCCAGAGAACGAAAATTCGCCCCCTTCTTCATCGTCTTTGCCATCTAGCCCGGCACATTCCTCTTCTGCTGGCTCTTCCAGAGCATCTACGTCATCTTCAACCTCTTCTCATGCCGTAGTGGAAGCAGATGCGGAAACTGAACCTTTTGTTTCCTTGTCGATGTCTACTACTGCTACTATTAGCAAATTTACTCCCCACGATATGAATGGGACACAGCAGATCCAAATCATTGATGCCGGCGATTTCAAAGATCCATGGGGGAAACACGCTATCGGTTACGTAATTCTATATGAAAACAACAAGATTATCAGAAGGTACTCTGAATTTCATTCTTTGAGGCAATCTCTAACTAGACTCCTTCCTACGATAATTATTCCACCCATTCCATCCAAGCATTCTCTTCTCAAATACATATGGAGTCCCATAAACGCAGCAAATGATTCCAAAATTATCTCCACCAGGAAGAAAATGCTCAATTCATTCTTGTCTAACTGTCTGAACATTCAAGAAATAAGCAACGATATTGTTTTTCAAAAATTTCTAAACCCTGAATTTAATTGGAAAGATGTTTTAAGTTCGTCGCCGATAATCATACTACCTTTGAATAACCTTTTAGCTCCACCTTTAAGCCCAACAAAACCAAGCCCCCTTCATTCTATTTTACCTATTCCATCCAACTCGTCTCTGAGAAATTATAATTCGATTTGGCAACAACACATCACAGTAAAAAGTCATAATGAAATTTCCAACCTCCCAACAGAAATTTTACAAAACGAATCTCAATTTACACATATTGAAAATTTATTCCAAAATTATAAGCGAATAATCACCCATTTATTAAAAAACATAAGATCAAATAAATCTCATTTCCACTCCTTGTCCACGTATTTTGCTGAATTAGGCGCATATTATAATGCTTTTAGTTTGGAAAATGACATAACCATGCCCAACAGCCTTCGCGAATCTGAAAACAATTCAAACAACCCAATGATGGAAATTATTAGTCATATTGAAAAGACAGGCCATTCATTCGATGTTATATACATTTCTTCCGAGATCTTAATAGAAAAGTACACCTCTATTCTTGAGGACCCCATTAATGAGTTATTGCAGTTCTTAAATGAGTCATTCAAAGTTCTAAATTTCAAGAAATTAAAGTTTTTGCAATTTAAAATATTAGAGAGGCTAATTATCGAAAAAGAAACGAAACTTTCGAGTCTCACTGAGATTGAAAACCAACTGCAGAAGATTAATGAAAGTTTAACGCGGTCGACTATATTGACAGATGAAAATTACAAAGATACAAAGGCTGCTGACCTGACATTTGTTAAAAAGGACGTAAGATCGCTATCGAAGTCAAGTTCAAATTCAAGCTCCAGTGGACACCAAAACGAAATTCATATAGGCGCAAGTAAACTAAACTATGAAACGTCTACGCCAACAATGAATCTCAATAAATTAGAAATCAAACAATTGACTGAACAAGAAAGATCTAAACAGATCAAACAGTTGAACCAAGATTTATCCAAATTGAAAGATTGTCTATCAATCTGTATATCAGACATGCTAGAAATTAACAATTCGTCATACAACAGCTTAATGCATACATATAACCATATTAATTTGACCATTGGAAAGATCTTGAAACTTTTCGCAGCTAGCTTCAAAGCATGGATCAAAGAATGTCTGAAGAATTGGAAACTGGCAAAGTTACAAATCGACGAGGCCCTATAAAAAGCATTACCGTCACGCATCGTGTTGCAAATAGCATATACATATATATATATATATATACATATAACGTATACGTTAGAAAAATTTGAATACACACATTCATTTATCCTATTATTATCATTTTCATTCTTACCCGCTCCCCGCTTTCATCCGGTGGCAAAAGTAAGAACAAATAAAAGCTAGACCTAGATTGAAGAAACTATTAAGTACCAAAAAGCAAACAGTGGGCACACGCGAGGAAACCACATTATATTTCGCAAGATGTTTAATAATCATGAAATTGACACCATATTAAGCACTCTCCGCATGGAGGCAGATCCCTCTTTGCATCCTTTATTCGAACAATTTGAGAAATTTTATGAAGAGAAATTGTGGTTCCAATTGTCCGAATCCTTGACTAAATTTTTTGATGATGCTAAATCTACACCATTGAGGCTCAGATTATATGATAACTTCGTTTCTAAATTTTATGATAAAATCAACCAATTGTCAGTAGTAAAGTATCTACTTGCCTCTTTGAAGGATTCTAAGGATTTCGATGAGTCTTTAAAATATTTGGATGATTTGAAGGCTCAATTTCAAGAATTGGACTCTAAAAAACAAAGAAATAATGGATCAAAAGACCATGGTGATGGTATTTTGTTGATAGATAGCGAAATTGCTAGAACTTACCTGTTAAAGAACGACCTCGTTAAGGCAAGAGATTTATTAGATGATTTGGAAAAGACATTGGATAAAAAGGATTCCATTCCATTAAGGATAACAAACAGCTTCTATTCTACAAATTCCCAGTATTTTAAATTTAAAAATGATTTCAATTCTTTCTACTACACAAGTCTATTATACCTTTCTACCTTAGAACCATCTACAAGCATTACTTTAGCCGAACGTCAACAATTGGCCTATGATTTGAGTATCTCAGCATTGTTAGGTGACAAAATCTATAATTTTGGCGAACTATTACACCATTCAATAATGGAAACTATAGTCAACGATTCCAATTACGATTGGCTTTTCCAATTATTAAATGCTCTAACCGTTGGTGATTTTGATAAATTCGACTCATTGATAAAAGTTCAAATATCAAAGATTCCTATATTGGCTCAACATGAATCATTTTTACGACAAAAAATTTGCCTAATGACATTAATTGAAACAGTTTTTGTCAAAAATATTAGGATGCTTTCATTTGAAGATATTTCAAAGGCTACACACCTACCAAAGGATAATGTCGAACACCTGGTCATGAGAGCCATAAGTTTGGGTCTATTAAAGGGTTCTATTGACCAAGTAAATGAACTCGTTACCATCTCCTGGGTCCAACCAAGAATCATAAGTGGTGACCAAATTACAAAGATGAAGGACAGACTGGTTGAATGGAACGATCAAGTAGAAAAACTGGGCAAAAAAATGGAAGCTCGTGGCCAATCCATCTGGGTTTAGGCCATTGGCAGTTATATATAAAACACACACGCACACATATATATAAATGCAGAAATAAAATCAACTATCAACAAATATTGTCAAAAATATACTTCGCAACTTTACCATTCTTATAAACATCATTATGCAAACCCAAATCGTCCAAATACAACTTGAAACTTAACTGATAATCCTGAAGACAAGAAATTAAACAATTAGTTTGTCTTAACGTTAATAACTCGTCGCTATAAGAATGCACTAGGTGCATATCAATACTGAAGCGAGAAAGGGCTTTCTTCACGTAAGGCATTACTCTCGAGGGCTCTTCCTCGTACATTTGAATACCATCAGGGAAGGCAAGTCTTGTAAAACAATCATACTCTGGGTATTCTACCAACAGTTCCTTTAATGAGTATATACCATCCAATAGAAATACTCTCTTCACGATCTGCAAAAGTCCCAACATTTGCAATTGCGCTTCACTCATTTTTTCTTGAGGATCTTTGAGTGCAGCTAATATCTGCCAAATAAAGGTAGCTCCAACGGAATGTCCCACCATATTAATGTTCGTTAATCCCTTTTCTTTAACAAGCCTTGTTATATTTGACACAGCATCATATAAGTTTCTTGGATTTGTGATCTCTGGTGATAACCTGTATTCTATAGAGTATTGACAAACCGTTGACTCAGTATCCATTGATTTGATGGTATTGGCTAATTGATTAAAATCATTGGGCGTATTCTCAGGATCGTTCCATGCACCTCCATGAATGTATATGACAGCCTCTCTAGTGTTTTGTGAGATTTCTTGGAATGTCAATGTCTTGTTGAATAGTGTTATATCTGGTGAAATGGCTCTTACGGTATTTGACATATTCACGACAGCCTCTGAGCTTTTCCTTGCTTTGATTTTTTAGCTTGAATGGATTGCAACTTGTTGTAATCTTACAATCGTTAAAAATTTTACCATGCCGTGCGTGCTTTATAGAATATTGAACAATATTCTTTTAGGTATAGATTGATTAGTTTACATACTTTCTTTCTTAATATCTACAATTTTTATATGAGAAGAGTAACATTAGAAAACAAGTGCAGAGCATATTCTGTGCATCTATTCCTTAACCTTAGGTTTGGACCATTCAACACGTAAAATTAAATTCATATAACCCCTACCATCCAAGAAACGTAAAGCTTGTTCGGCAACTTCTTCGCTCGAAAAGGTAACAAAGGCGAGACCTCTTGATTTACCTGTTTCTTTGTTTCTAACGACAGAAACTCTTGGAATGGGTGCGAATGGGAACAATAACTCTTCTCTCAAACTATTTTCATCGGCATTTTCATTAACTTGCATAATCTTCAAAGTACACATATCATCACGTTCTCTAGAGTCTCTGTAAGCATCGGATGAAGGATCTCTTGCACCAGCACGACGAGAAGGTGGAACATACTGCCCTGGGATGGAACCAGCTCCGCCAACTTGGCCTGCCTTCTCTTCACTGGCGGCCTCGACACCGCCTTCATTAGTGGCTGGGTCTTCTAATGCTGAAAGTTCACTTAAAATTGTCTTGAATGGACAGTTCATGGTCATATGGTCGTTACCACATAATCTACATTGTAGACCGGTCTTTGTGAGACTTGCCTTTTCTTTTTGTATTCTTTCTTCTTCAGCTTGTTTCCAGTTCCTACTCAATCTTAATTCTACTTCTTCACCCAATCTTGCTGTAACAGCACTTGGACCTGCTGGAGACCCTTTTTCAGAGCCATATTTATGCCAGTTTTTTCTTTCTGCAACAGATTTATGGACTTTTTCCAATACTTTAACCTCTTTTACTTTCTGAGTAATCTTATACTTGACACCGTCTTCAATCTTGTATGTAATGATAGATCTAGATCCATCTGCATTCTCTATGATCTCCTCTGGTGCAACTTCACTCATTATTCCTGGTGGTCTTTGGTCTTTTGATCCTTTCAATACAGCGAGTAACTAGGGCTTCTCTTCCCTCTCTTTTGCCATCGTGATAATTTTTCACTTTCCACACTCAGTGAAAGAAAAAAATTTTAACTTCGTTACAAGCGATGAGTATAGATCGGCAAGAAACTTTGAAGCAGTATATTTACAGGATTAAATTATATATCTACAGTTCCTTCACCTCCCAATTTGGTGAAACAGTCTTCCCCTCGATTCCAGGTCCAATGACCGTACTCACCCCTTCTTTGTTTAGTAGATATTTTTCGGCGACTCTATGAACGTCCAGGAGAGATACGTCTAAGAGTTGTTCCCTTCTTGCTTGTTTCATATCGTCTGTAACACCGCTCATGAAATACGTCACGCCTTCTCCTTTGGGACTTTTAGGTGCGTCTACTTGTTGAAATATTGTCAATTTAGCTTCATCAAGGTCTGTGACGCCCCACTTGGCATCGTTCAGTATATAACGCCCGCTATTCTTGAAGGTTTCTAAACTCTTCAAAGGCTGAGGATCCCTATAGGAATAGAAACTGAAAATACCCGCTAAGGCGCTATAAGAAGCACCACCACCATAAGCACCACCCTTTTCTCTGACTTCTCTGTGCAAATGTTTGAATGTTAGCATATTTGACATAACTTGAAGTGCAGAGCCATCCTTATGTGTATACGGCACACCCAATAAAGCTTGGGATGTGTAATGGACCTGGAAAGGAAATTTTATCAAAGTATGTTTACATTTGGATCCAATAAGAGGATAATCTGAAGTCTTTGGTCCATTGGGCAAGCAGCTGCCATGAGGTAATCTCTCCATGAATTTTGAAATTTGGCTTTCTACTGTTTTCGCTTGAACATCAGAGTCTGAGGTGATAAAAAAATTCATGTTATTGGTATCAACAATGTACTTTTGCAATTCAGTTAGCTTGTCGACAACTTCTCTTTGGAAAGTTTCTTCATTGTCTAACAAGCTGTGCAATCTATTTATAAATTGTAGTTGCTCAATACCATTGAGGGTCTCATTTATAGCTCCACTTGATCTATAATGTGCGGCAGAATAGCCCCTTGCAAATGCATGACCGGCATCTGCTACAGAAGATGTGTTTGAAGATGCTAATAAGCGGATAAGAACTTTCAATTTATCGCTGTTTTTATGGAAATCAGTTTCTAGTAAGATCTTAGACCAGAATTCAAAAATGTGGTCGGTCTTCGAATTTAAAGACCATCCGTCAAACCCGAAAATCAGGCGAGGCTCTGTGGTGTTAGGGTCAGATGTAACCTCTACATGTGTTGATATACCACCCGTATGTAATTTTATCTGATCTTCTATTTCACTGAAGGATTCTGTTGTTGTCCCTAGGTTAGTTAACGATTCAGCAAATAAAGGTAAGTATGGGAAGAGTTCAAAGGGTATTATGTCATTTAGTAAACGTTTACCTCTGACATATGTGATACCATTGGTATCAGTAATCCTAGACATTGTATTATTCTTCTGTTCGATTGAATATTTATCACCAGCTCTTGGGATGTCTTTTATTTGTAAGGTAGGTAAACAGGATAAATCTTCTTTTTCATTTTGTTTCTCCTGTAACAGTATACCACGTTTAAAGATGTTTTTCTTGTCTTGTTCATCCAAGGCAGTAATTTTTTCTCTCAGTCTTGTTTGTTCTTCATCATCCAAAGATTTAGAGAACTCTTCAGATCCCTGAATGGAAAACGTGAAACAAGGTTTATGAACGATATATTTACGGATTAAATCTTGGAATAAAGTATCACCTTTCGTTTCTAAGTCACCTCTAAATCTTTGCAAAACGTCCTCAAACAACAAGCTCTCAAAAGGATCGATTTTGTTTGTCCAACCAGGTAGTATAGAATAGAGTAATTGAAGTCCAAAGTCAGCCTTTTGATCCTTCTTAGATAATTCCAATTGTTCAATTATGGCATCGATACGCTTGCGGTCAAAAGGATGTTCTGTTTCCAACAGGTTTTGAAAAATATTATTTACAGTGTCTTTAAATATTTCAATATCACTCACGCCCTGTATACCAACAGTTAGCAAATTTACTGCTGTAGTTGGTTCAACACCTGAATTTACGGAGAACTCCAAACCAATTCCTGATTCTATTAATTTTTGATACATTACAGAAGAATGGCCATCCATTAATAAATTCCCCAGTACTTTTAACAAAAAGGTATCATATGTGTCCTGTGGCGCTCCACAAATCCACGTCATTGAGGCTTTTGTCTGCTTCTCCGGTGGAAGCATAGTATCTATTTGACCCAGTAACTTGACATCTATGTCTTTTTTTAAATCAATAGGCATTAACAACTTATCCTTTCGAGCTCTCTTCCCGTAACCACTGAACTGCTCATTTAATTGCTTTAACGTATCCACCAATGGCAAGTTACCGTACGTGAAAGTTTTTGCATTGGAGGGATGGTAATTTTTGTGATGGAAATCCAAGAGATCGCCGTATCTCAAGTCTGTAATTTTCATAGGATCTCCGCCGGAGTTATTCAGGGAAGGATAAATAGACTGTTGAAATTTACTCCAGAAATAGTAATTGGCATTTGATATTTGACCTTTCATTTCGTTATAGACAACACCTTTGAAAACAATGTTACTCTCCGGGTCTGTGATGTTTTTATGCTCCAACCTCCAACCCTCCTGATCAAAATCTTCTTGTTTAAGTAGCGGATTCAAGGTGGAGTCTAAATAAACACCTCTTAAATTAGCGAAATCTTGAGGGTTCGTAGTGGAAAAGGGAAAAAATGTATAATCTGGACCTGTCATAGCGTTCATGAAATTAGCTAGAGATTTATTTAGCATTTTGAAAAAAGGGTCCCTAACTGGATATTTAACAGACCCACACAACGTTGTATGCTCTAGAATATGAGGGACCCCAGTGGAATCTGGAGGGTTGGTTTTAAAAGCAATGCTGAACACATTATTCTTGTCGTCTCTATCAATATGCAAATGCTCGGCTCCTGTCTGGGAGTGCACCAAATCTACCGCAGTGAGTCTCAGCTCCGGAACCGGTAGAATTCTTCTCACTTCATAACCATGGAATATACCTCCAACTGGATATTTTCTAACGGCCTGTGCTTGGGCATACGAGGACGCAAATCGCTGAAACCGCAACATATATACCGCAGTATATTTTATAGTAACTTTATTCTTTTGAGTAGCCTTCTAATTGGTGGCTTATTGATTACAATTGCTTGTTATCATATCTGTCAATGCTTGTTCAACAATTCAATGATTTACTACTACCTTTATCATAGAGCCCCTCCGTATATTTATCACTGTAAACGAAGGGCAAAATTTTTTACATTCTTTTTTTTCGCCACCCAAAGGGATTTAAAAAGGACATGAGAAAAATAATTTCCTCTCTTCTAAATATATATACTTTTGAAGGAATCAAAATTAAGCAATTACGCTAAAACCATAAGGATAATGTCTGAAGCTCAAGAAACTCACGTAGAGCAACTACCAGAATCTGTTGTCGATGCCCCAGTCGAAGAACAGCACCAAGAACCACCACAGGCTCCAGATGCTCCACAAGAACCACAAGTTCCACAGGAATCTGCTCCACAGGAATCTGCTCCACAAGAACCACCAGCTCCACAAGAACAAAATGACGTTCCTCCACCATCTAATGCTCCAATTTATGAAGGCGAAGAATCCCACAGTGTCCAAGACTACCAAGAGGCCCACCAGCACCACCAACCACCTGAACCCCAACCATATTATCCTCCTCCTCCTCCAGGTGAACACATGCACGGTCGCCCACCAATGCACCACCGTCAAGAAGGAGAACTCTCGAACACCAGATTGTTTGTTAGACCTTTCCCATTGGACGTTCAAGAATCCGAGTTGAATGAAATCTTTGGTCCATTTGGACCAATGAAGGAAGTCAAGATCTTGAACGGCTTCGCGTTTGTTGAATTTGAAGAAGCAGAATCCGCTGCCAAAGCCATTGAAGAAGTTCACGGTAAGAGTTTTGCTAACCAACCTTTGGAAGTTGTTTACTCTAAATTGCCTGCCAAGAGATACCGTATCACCATGAAAAACTTACCAGAAGGTTGTTCATGGCAAGATCTTAAAGATTTAGCCAGGGAAAATAGTTTAGAAACTACTTTTTCTAGCGTCAATACCAGAGATTTTGATGGTACCGGTGCTCTAGAATTCCCTAGTGAAGAAATCTTGGTCGAAGCTTTGGAGAGATTAAACAATATTGAATTCAGAGGTTCTGTCATTACTGTTGAAAGAGATGACAATCCTCCACCAATCAGAAGATCAAATAGAGGTGGCTTCAGAGGTCGCGGCGGCTTCAGAGGCGGCTTCAGAGGTGGCTTCAGAGGCGGTTTCTCCAGAGGCGGCTTCGGTGGCCCCAGAGGTGGATTTGGTGGTCCAAGAGGTGGTTACGGTGGCTATTCCAGAGGTGGCTACGGTGGCTACTCCAGAGGCGGATATGGTGGCTCCAGAGGTGGTTACGATAGTCCTAGAGGTGGTTACGATAGTCCAAGAGGTGGTTATTCCAGAGGTGGCTATGGTGGTCCAAGAAATGATTACGGTCCTCCAAGAGGTAGCTACGGTGGTTCAAGAGGTGGTTATGATGGTCCAAGAGGCGATTATGGTCCTCCAAGAGATGCATACAGAACCAGAGATGCTCCACGTGAAAGATCACCAACCAGGTAAGCCATTTATATAGTTGAGAAAAAAAAAGGAGAAATTAACAAAAGATATGAATTGTTTTAAAACTTAAATATGAGACTGAGAACAAATGAAAAAGGAAAACATCGTATTAAATGTTGAAAAAGTTTTTTTTTTGAAGAACTTCCTCCCCATTCCCTCCCCTCCCTTTTATTAAGTATAGTTTTTGTTTATTAATAAGTTTAGTGTTTAGAAGATCCCAAAGTATATGATTGAAAACAGAATTGTTTATTGCGAGTCCCGACTTCACTCCAGTAGATAGAATAATCCCATGATAACATTTAACATCCTTTTTACAACGGAATTTCATTTCCAAATTGATGAGTCGTTAAAACTTCTGTATTGGATTTTAATTAGACCTTCTTTCGTGTAATACTACTACTACTACCTCTAGATTCTTATGTGTCTTTCAATTTTTTTTATTTCCCTGCACCAAACTATCTTTTATTGAATGGAATGTGCTGCAAAATTAACAAAAATAAGTTTTACTTAAAGTTTCTAACGAGAATCTCCTCTTCAACATACGGACAGGATAATATAATTGACTATACTGATAATGAACCCCGTTTTTTGTTATCTTGTGAGATAACTCAGTGGAAACTTGATCTAGCAGTAGACCAGTTTCCCCTCCCCCAATTAATACTAGAAAGTTGAGAAACTACAGAAATCTTGTAATTTAACCATTTTTTTGTCCCAAGCCGATCTATTTTGGATATCTTATTGTCATTTTTCAAGTGAAAAAAGGTCTCCCTTTCTATACGAGAGTTCTCATATGGAATGAGAGAATAAGCGGTAAGATATCGAACATTCACAAGAAATAAAGTACCAGTTAAGAGGTGCAATTGAATATATACAATATCCTATCATCTTAGTCCTTTGAGTATGCAAAAAGCTACAAATATAGTTGTTAGTTTGGGTCAGGCTAATTTCAAAGAATTTGAACTCCTATAAAGTTAAGTTGAAGAAACTAATAAGTACTATTATGGCCTGTTAAATCTGTGTTACGTATTAAATGATGTGTAATCCAGAAGTTATAAATAATGAAAGATGTCCTTACGTGGAGCTTAATAACAGAGATACAAAGTTTAAAAGGGAACTCGTGTACTAATTGAAGTGTGTACGTGTGCATTAATATTAATAAGGGATAAATAACGATAAAAGAGCCGCTCTTTGATAAGGATTACACGCCAGAATAATGTCCAATGCAAATCTAAGAAAATGGGTTGGTTTTTGCTTTGTTGCCATTTATCTCTTTTTAGGTGTTCCACTGTGGTACAAGCTAACTACAGTTTATAGAGCATCACTACCAATAAATTACATTGAGTCACTTCAAAATAACAAATTCCAAGATATTCATCTCGTAATACCGGTGTATGTTAAGTCAGATACTTACAGATTTCCTGACGTTCATGACGCTATCCAAGTACAAGTTAACCATTTATTGAATTCTCAGGAGCAACAGGTCCCTTGGTCTTTACAAGTTCTTCCATATAATGAGACTATTGAGCAGATGGAAAGTGAAGGCAACCAGTTTCATGTCGTTACTTTGAAGTTAGACGAATTTATTGGTTACTCATCAGCTTACGACACCAAAGAAACACTAGTATATTACGACGATGCTGCCGTTTTAAGTAATGATCTACCGTTTTTTGTTGCTCAAACATTGGTAGAGCACACTTTCCAATTGGAATGGACGCATTTGAATAAAACGTGTGAAGGCGTTTCTACAAACAACGATGTCGCAATATCTTATGATCCAAACATTCATTTAAGTGTAACTTTATTGTCAGGTGATGGGAATCCTGTTGCATGGGAAATTGAGCCTACATTAACTGACTACTTTTCACCTTTTAGGAAGTTCTTATCACCACTGGTAAATTTTACAGTAGATTCATCCATTGTTTATCATAATGATTTGAATTTGCATTCATTAAATGGATCATGTACAAGCGTTACGTGGTTTGATCTCTCTCATACTATTGATCTTTCTGAACTTTCTTCAATGGCCTATTACCCAGAAGATTCTGCACTGAATTTAGCCATAGTCTTTCCTAGTGCTTCTTCAAGTCCCGATGGTCTGGCGTTCATTAATGGCACTCGGATTTCAGACGAAATAACCACATTAGATTGGAATAGTTATCTAGTTCCTCAATGGGGGGTTATAATAATAAATAAAATGCCGTTGAAGCCAAATTCAGTCATTAGCGAAGATTATTTAGAACCTATGATGTACCGTTTTGCGACAGATATTTTTCAACTATTGGGATTAACGGAGGGCTCGCAAGATTTGTTATCACCTTATATTACCATAGATTCATTCAAAAGGTTGACAATTTTACAGAATCTAGATAAAGCTACGGAAACATTATGGTCGTTAGTGAAATTAACTCAACAATTTCAGGGCATGTCTATCCCACGCGAAGTATCGGATAATGTTATCGAAGCTTTAGACTTAAGGCTACAGATTATTGATTTATTAAATGATCCTGGAAAGGGTGGAGATATCGTCTGGAACAATGCCCTGCATCTAAGTAATGAATTGGTTAAACTATGCGAAAAGGCATTTTTCAATGGAGAAATGGTTCAACAAAATTTCTTCCCACAAGAGCACATGATAGCTGTGTATTTACCTTTATTAGGCCCAATATCGGCAGTCATGTTCTTTGGTTTCTACAACGTGATGAAGGAAAAGAATCAAAAGAGTAAAAAGAATGGAACCGAGAGAGAAGTTGCTAAAGAAAAATTAGAGTTGAAAGAGGCTCAAAAATTACATGCTATTGATGGTGAAGATGAATTATGAGTTGATAACTAAACTACAATTACCAATATTTTGAATGCATGTAGTGTAAGTACAGGTATATCTATATATTATGTATATGTAAGAGTACCATATAAACGGTAAGCATATTAAGATCAAATTAGTTGAGGCTGTAAATAAAAATCACCACTGAGCCTTCATAAGGATATAATGAGTTTGCATAACCTTTAATTCCTCTAATTCGTCCAAGAACTGTAATGATCTGAGCCTTTTTCTTTCAGATTCGGGAATCTGTGCATTGAAAATTTCCCACATGTCATTGACAATAACGTTGGGAGCCGCAGACCATCTCGAAGCGTATTTCTCTTTAGAATTATACGTCATCAACGTGGGCATTTCCAAATTTCTTGATTCTTTCAAGTTGGACTGCATAATGGCGCCAAATCGGTCATTCGGTTGAGAACCACCAATTGGATCGTAGGATATCCATAGTCCATGTGAAAACTTCGACATGATTGTATTTATTAGTAATTGAGACTCATTATTATGCATGTAGCACAAAAGACACTCAGATATTACGATAGTGGGTATTTCGCGCTTAGTGCATACGTCTAACAAACGGGTTGTTTCAGTGATATCGTTCAAATCACAAGCAGCAAGTTTATATCTTCCTTGATCAATCAAAAAGGGTGATTTTGCTGTATCTTCCTTTGACAAACCGAGGGAGATACGCAAAATCTCACTTTCACGCAAAATACTATTCTTCAATTCTACTGATTCGTTGTAGTCAATGTCCACATAAGCTAAATGAGGGAACATTTGTAACAGGGGCAGCATTCGTAAATCGGAACCGCAACCTAAATTTACCACTTGAACCTTCTCATTTGCAACCAAAAATTCCAATATGGCCGCGTCTATCCCCACAGTACGCAAGTATGTCCCATAGTTCATTACCGGGAAGGAAGACCGCATTGCTTTGTCTACTTTTCCAAAAGCTCGCCTACTAAATTTCTTGAGAGTAATCAAGTAGCTGCGATGCCATTCTGTATACTTTTTGGATAGGTCCACCGACAATCTTTGCAGGCCGCTTGAAGGAAGATATCCGACTGATATAGCAGCTAATTTGCACGACAACGCATCATAGTCAGTCTGCTGTATGATTCTCTCCATGGCGACTTGTTTGTACTCTTTATCATCTAGTTTATGCGGAGTCACAAGGACCCTGACCCATCTTCTTTTTCCCCTATCTTTCCAACTCCAGATTTTTCAGCCTTTGAACCCAGGCGCAAGGCGCAATTGCCCAGAACTCAATCCCCTTGCTTGACCATCTGATGAACAGATAAGTACCTCTTATCTGTGCGTTCTGCTCAGAAGTTTCGCTGCAGTTTTCATTGATTGATAACATAGTGTGCTGCTGACGGAATCGCCTTAAAATGCCTGTACGAAGTAAAATATGGCAGCCGCTGCACTAAACCTTGTAGTGCTCGCTCTTACTTTATTGCGATTCCCACAATCCAAAATTTGCAGTCGCCGCTACAATGGTGTCTGACAACTTCTTCCACATACCAATGTACGTCTTGCCTTCACACCTTACTGCTTCTTATGGCATCCCATATTGGATCCCTCACGTCGCCGCGACAGGCCTTGGACGCCAGCCGTTGCGTTGCACTTGCCAAAGTAACTCACTTGCCAGGGTCTCAGCGATGCACAGAAGAAGGCGGTCCCTTCTTGGAAGAGAGAAATTGTTTACATAACTATATAGTATCTCACAGATACAAGCATACGGTAGCCATAATATACTTCGCAAACCGTACCTTTTTGCGTAAGAAATACACATATAGTAGGTTTTGTCGCCTCCTCTTCCCCCTTTGTCTCAGCATAGCATTAACATAGGTGCCTCAGAGTGACAAAGAGAGAAATAGTTAACTAGAATACGGTGCAAATTCAGAGAAAAAATATCAGATTCTATTCTATTTACCCCCCTATAACTGCAGAATCGTACATTTGATCAGCAAGTACCATGGGTAATTCCGGTTCGAAACAACATACCAAGCACAATAGCAAGAAGGATGACCACGACGGTGACAGGAAAAAGACACTAGATCTCCCACCACTGACAAAATCGGATACTACACATTCGCTGAAATCGTCAAGGTCGCTGAGGTCGCTGCGGTCGAAACGCTCAGAGGCGTCGTTGGCATCTAATGTTCAAGCTCAAACGCAACCCCTCTCCCGCAGATCGTCCACTCTGGGAAACGGCAATCGCAACCATAGGCGATCAAACAACGCCCCAATCACTCCTCCTAATAACCACTACCTAACCTCACATCCCAGTTCGTCAAGAAGACTCTCTTCCTCTTCGAGAAGGTCGAGCATGGGGAATAATAACAATTCAGAATTGCCCCCGTCAATGATCCAGATGGAGCCCAAATCACCCATCTTGAAAAATAGTACAAGCATGCATTCCACTAGCTCTTTCAACTCTTACGAAAATGCGTTGACTGATGATGACGACGATAGGGGGGATGATGGCGGCGAGAGCCCCTCAATGGCCAAAGTTACTCGCATCAACACTAGTTCTTCCGCAGATAGAGGCTACAAGCGTACTCCTTTAAGACGTCATAATTCATTACAACCGGAAAAAGGTGTAACAGGATTTTCCTCGACTTCATCGAAATTACGCAGAAGATCAGACAATACTCTGCCAGCAAGTTATCCTTTAAATGCAGAAGCAGGAGGGAGTGGCAGCGACTATTTCTCAAACAGATCAAACTCGCATGCATCATCCAGGAAGTCGTCATTTGGCTCCACTGGGAATACAGCTTATAGCACACCACTGCATTCACCTGCGTTAAGAAAAATGAGCTCGAGGGACAACGACGATAGCGGAGACAACGTCAACGGTAGAGGCACCTCACCTATCCCTAATCTAAACATAGACAAGCCTTCGCCGTCAGCGTCTTCAGCGTCAAAAAGAGAATATTTAAGTGCATATCCAACACTAGCTCACAGAGATTCATCATCTTCACTTAGTCCGCGGGGCAAAGGACAACGGTCTTCATCGTCTTCCAGTTCCAGTCAAAGAATATATGTTTCCCCACCATCTCCCACAGGTGATTTCGTACACGGGAGTTGTGCAGACGGTGATAATGGATCTAGGACTAATACTATGGTCGAAATGAAAAGGAAAAAACCAGTTCGTCCAGTGGACATAGATGAAATTATCCAGAGATTACTAGATGCCGGCTATGCCGCAAAGAGGACCAAGAATGTTTGCTTAAAGAATTCCGAGATTATTCAAATTTGCCATAAGGCTCGTGAATTATTCCTTGCCCAACCTGCTCTCTTAGAATTATCTCCCTCGGTAAAAATAGTGGGTGATGTTCACGGCCAATATGCAGATCTTTTGAGACTTTTTACCAAATGCGGTTTCCCCCCCATGGCAAATTACTTATTTTTAGGCGATTACGTAGATCGCGGTAAGCAGTCCCTGGAGACCATTTTACTATTACTATGCTATAAGATTAAATATCCTGAAAATTTCTTCCTCTTAAGAGGCAATCATGAATGTGCCAATGTTACAAGAGTCTACGGGTTTTATGATGAATGTAAACGACGTTGTAATATCAAGATTTGGAAAACCTTTGTTGACACGTTCAACACGCTACCGTTAGCAGCCATCGTCACAGGGAAGATATTTTGTGTTCATGGTGGACTATCACCTGTTCTAAATTCCATGGACGAAATTAGGCACGTTAGTAGGCCCACCGATGTACCCGACTTCGGCTTAATTAATGACCTTTTATGGTCGGATCCTACAGATTCATCGAATGAATGGGAGGATAATGAGCGTGGAGTTAGTTTTTGTTACAATAAAGTGGCTATTAATAAATTTTTAAACAAATTCGGATTCGATTTAGTGTGTAGAGCACATATGGTGGTGGAAGATGGTTATGAATTCTTTAATGACAGAAGCTTAGTTACAGTGTTTTCGGCTCCCAACTATTGTGGTGAATTCGATAACTGGGGTGCTGTCATGACCGTTAGTGAAGGCCTACTCTGTTCTTTTGAGTTGTTGGACCCACTGGACAGTACCGCTTTGAAACAAGTGATGAAAAAAGGCAGGCAAGAACGTAAATTAGCCAATCGCTGAAAAACTAGATATTAATGTTGCAGTTAATAAGCTCATTGAAAACTTTCTTTGGTTGTTCCTCTTCCTTCTTTTTTTCGCCGATAAAGTTGTCGTTATAGTTTCACTTATATCTTACGAGAATCTAAATAAGTAAATATTAATATTATTCAATTTCTCATTTTCTTTCCTCTGGGTTTTTTGAAAGTACGAGTTTTATTGCTCGCTTTTTGTATTTTCACTTTGCCGGCTTTTTCACTATGCCCTATTGTCTTAATAAAGTTCCTGCTTGGGCCCAGTAAACTTCTAAAATTTATGTGCTGAAAGAAAGTTGAAACAATCACAAGAGGAGAGCAGATTTGCCAAAAAAAGAATCTGAGCTGTTTGTTCCTGTCTAATACTAAAAGATATAAATAAACAATATGTATACAAAAGAGTACTACTGGTTTTCACAATATATGATAATAACAAGCACTTTGGTGCTCACCATAATATGGTCCATCTTACCATCATCGCTGGGTGAGGCTGCACCAAAGCAGTTTATCAACACGCTATTGGACATCTTCCCACAAAGAAGATGGATTATTACCTTGGAGAGCATAATGCTGATGGGCATGCTATGCACATACATCGGCCTTCTGATGTACAATGAAGATACATTAACACCGCCGCTAGATTCTCTATCTACAGTAACGGATGCCGGTGGTCAACTTGTAATAGAGGACGACCCGGACGTATTCGTTAAGAAATGGGCGTTTAAAGAAACAAGTGGTATTTACGATCTGCCTCTGATGGATGCCTGCCAACTTCTCTACCTATATGATAACGACCATACCAGCACATAGCTTTTCTCAGCACCTGTCCAGAGACATAACATCACAATCACATCGCCCCAGTAAATGCATACGCAAGATAAGATACAAACTGACTACGGGAACACTACGCCAACGTGATTGGCAATTGTGCTCTAATAGTTACTCTATTATTGCTGTTAATTGACAATGTTTAGTCACGTGCAACACAATTCAAGTCACGTGGAAAGGCCTTCACATGGTGATCCATCTTCTACATCTTCATCGGTCCTGCATAAAGTCATAATATGGGGCTACTGGAATGTATGCACTTAACAGTACTATTATATGGTGAGGCTGTAATGCTTACCGTTTTGTGGCTATTCTCGTATTCTGTAGGCCCCCCCATACACATTTTTCGGTAACTGCGGCATATAGATGAAAGTTGAAATGAATATTCAAAAGAATATATATAATAATGCAGGAGATCAAGGAAGAATTAGATATGTATAAGAGTGATGGTAGGGGCAAAAAATAAAAATTAAGCAGGAGAATGAATCGTGTTGGCATGGACGTAGATCATATGATAGGGGTCCTGCTGTTGGCCGTAGTGGTGGTGTTTTGGGTTGGCGCTTCGTGTTTGACCAATGAATTGCTCGAGACAAACGCGTACAATAAACCTTTCTTCCTTACTTATCTAAACATATCATCGTTTGCTCTTTATTTGACGCCAGATCTATGGAGGATAATCCAAACAAGAAGGAAGAGCTTGCAGGAACGGACAGAACGAACATTACCTATTCACACACAAGAATCTTTTTCAGAGTTCCTACCTTTACTATCTTCAACTCCTTCTACTTCTTCTAATTTGTCTTCGATAGCGGACACGAAAGTGAAGGATACAATGAGGTTGAGTCTGCTATTTTGCGTCTTGTGGTTTGTGGCAAATTTGGCGGCTAACGCTGCTTTGTCGTATACCACAGTGGCTTCGTCAACAATTCTTTCATCGACATCCTCATTTTTTACCTTATTTCTTGCCACTAGTCTAGGAATAGAAACTTTTTCGACAAAAAAACTGCTGGGGTTATTTGTGTCTTTGTTTGGAATTATCTTAATTGTGATGCAATCCTCGAAGCAACAGGATTCTGTGAGTGCTTCCTCCTTTTTGGTAGGTAACACTTTAGCACTGCTGGGGTCATTGGGTTACAGTGTCTATACAACCCTTTTGAAATACGAAATATCATCCAAAGGTCTCAGACTAGACATTCAGATGTTTCTTGGTTATGTTGGTATCTTCACGTTTCTGTTGTTTTGGCCAATTTTAATAATCCTGGATATAACACATATGGAAACTTTTGAGCTACCAAGTAACTTCCACATTTCTTTTCTTGTCATGTTAAATTGTATCATTATCTTTGTTAGTGACTATTTTTGGTGTAAAGCCCTCATTTTGACATCACCCTTGGTGGTTACCGTTGCCTTAACTTTTACTATCCCGTTAGCCATGTTCGCTGATTTTGTATGGCGAGAGGCATTTTTTACGCCTTGGTATATCATTGGTGTTATTTTCATTTTTGTTTCATTCTTTCTAGTTAATCATCGGGGAGAATCTGCTGTTGAAAAGGACTGTGCTGCGGTTGAAAAAGGACCTATCTTGGATGCCTAACGTGATTATTTCTTCTTTTTATGCAATTTTTCACATAATATAATTATATGTCTCCCATTTTATATATTCAAAAGTTAATGTCTATAAATGCCCTATCTGATTTATTGTCTTATTTTTTTGCATGGTATGTATATCTTAGAAGCTTTTGAAAGGAAAAGTAAAACAAATAAAAACGGTTCAAGAAAATGATGTGAACCTGATAGAATAAAGTTGAGGGAGAAAACATATAATTTACTGTGTAACAAGAAGGTTATTAAACATTTCTATTAGGTGCTTCTTCTTTGCCGCATGACAACTTTATTACAGCTCTTGTCAAATTATTATAAGGCTAAATTAGATTCAGAACGAATATACAATGAATATGTTCAGTCGCAGTATGAGTTTGCATCTTTAGACAAGTTGAACAACAATAAAGGTGACCCAAAGAAAGTAGTTGATGAGACATTATTTTTGCAGAGGCAAATTGCCCAGCTGAATAAACAGTTACAACTTTCATTTCAAGAGAATGAAAAACTATTAAGCGTACAGAAGAATCAAAAAGCTCTTTATCAAAGTAAGTTATCCAGCAAGGATGCATTCATTGATGATTTGAAACTCAAACTGAAAGTCGAGCAGATATCTGTAGACAAACATAATAAGGAACGGACACCTTCAACAGGCCGTGATGAACAACAGCGTAATTCAAAAGCGGCACATACATCAAAGCCCACAATCCATCTTCTTTCGCCCATTGTAAATCGCGATAAGCCTAATAATCAAACAAACGACAGGGGTGGTAACGATCCTGACTCGCCTACATCACAAAGAAGATCAAGAGGACTGAGATCTTTATTGAGTTCAGGTAAAAATACAATATTTGATTCAATATCCAAAAATCTCGACGATGAGATAAATGAAAATGCGCATATCAGAAATGATACCACATCTTCCAAGATAGCTGGCAAATCGCCATCAAGATTATCTGCGCTGCAAAAATCTCCAGAACTGCGTAAAGAAAGGAACAATATGATATTAAAGGAGCACATACTGCGGTCAAAAGATGACCAAAATATCACGTCATCTAGAAAACTGGATAATATCGAGCTATCTAGTATTGGTGACTCTACTGCAATGACATCAAGGAGTTCTACCGTTAATGCAAATGACATCTTGGGAAATGAAGAGAACGACGGGATTACAAAGCTGAAAAGAGTTAACAAGTTAACCAGCTCTCCAGTTAAAAGGGATTGCAGTACAAACAAGAAAAGAAAACTCACAAAGCAGCGCATTGCCACGTTACCCAACTCAGATGAAGAATTGAGTAATAATTTAAATGTTGACGAGTTTGTATGAGTAACAGCTATCTACGTCCCTGCCCTTCCCTCTCTCTTTTACATACCAACAGTTTAGCATTTTTTTTATATAAATTACCATAAATACTGCCTCAGGCCGCTCAGCTTATATTTTCAAGTCTCTCCATTTGGCTGTTTGAGGTACCCAATTGTTGTATTCTTGATACGGCTGTTTCAACTATTCACATAATAAGTGTAGTCTAGTCTCTTCGATGAGCCTTTTATGCACCAAGGGAAATTAAATGAATTTCTACCAAACCTTATTCATTTTGAATTATGTAGCTCTGACATTTTGTTGTTTTCCTTGCGTGCCCAATGTTGCCAGCGTAAAAGTTATCGTAAACGTTATCGTAAACGTTATCCCCGTTTTGTAAACTTTATTGTCTTCGTAAAAAATAGAAACCAACACTTAAAATTGGTCCCATAAAAAATTGAGTCAGTTCCTTCATCGTGGTACAGTCAGAGTATTCTAAATTAATTAATTTACTGGTAATTTAATAACATGAAGAAGAAAGATTGGATATTGAAGTTATCCACCAGGCACATATAACGCTCTAAATAATATTTAGATGTTGCACTAAAGTCCACGATAAAGAATAAAAAGCATCACTTGATCGTTCAATGAGCCAATCTTGGAAATTTTGACACCTCTATTAACCAGAACATCCAGCTTGTTAAGAACTATTGGGATAACTTCAGAAATGTAACTTTGAAACTCAAATAACTCAAGGAACGGGAGTCTTTCAAGATTTTTGTATAATTTGACCACTTTGTTTTCAAACAATTCGAGTGAAGGCCCATTCATTAAACCTGTCATACATATTAAACTTATCTGCTTCTTGTAAGCTTTGTTAATGAATCTATCTTTTAGTTAAAACCATTTCTTTCTTCATCCAATTGAATTATGCCATTCGATATTAAATACGACAACAGGAACACTGAAGAACGGGATATCCTTGTGAATGTGCTACAATAAACAGAATATCGGCACCCGGTTACTTCTTCTCTCCAATTCTTACTAAATTAGCGATAAATTCTACCCTTTCCATAACGGGCCGTTCTTCTGCAAGAGAATTTTTCCTACTTGAATAGGCATATTTGAATCTGAAAAGTAGTCATAGATAGTGAACTCTGCTTTATTAATAAAATTCCAGGATGTACTCTTGGAGATCGAATCAAGTTCCTAGAAATCCTTTGAGAAAGAAGCGGTGAATACCCGTAGGTAGGATTTTTTCACGTAATTAAACCGCCTTATCTTATTTGTTGCCAGAAAACTAGAGGATGGAATAAACATATTCCCTAATGGTGTGGCATTTACCTGTCTGTCTAGTTTCTGTTAGTGCATTCCAATGTCAGCTGCTTCGCTACATTGTTTCCAATGAAAGCTTGTATTTTCAGAGTCGAAAGCGTCGTCGCCTCTTTTTATGGATGAAAGAGCTCTGGCATGAATTTTCTCTGTAGTGAAAAAATGTTACGGCTAAAGACCGTAGAGTGACTTTCTTTGTTTTTCTGTTCTTGAATTTAGACACTTACTTCACAATAGTATAACAAGCCAGAAACTAAGTAATGATTTACGTGCCATTTTTTTTAGCAATATATGCATAATCCTTCTGACGCCTTCGCACGCGTCAATGAAAAGGGACATTGAAAAATCGACCGGTAAGTGCTTTCAATGAGATAAACATAATTCGAATATAGGGCATCTCGTCGTCTTAATTGCCTTGAAAAATAACTGAAGTCCTCATCAAGGAGGTCACCAGTAATTGTGCGCTTTGGTTACATTTTGTTGTACAGTAATGGGCGGTCAAGAAAGTATATCAAATAATAACTCAGACTCATTCATTATGTCGTCCCCCAACTTAGACTCTCAGGAATCTTCAATATCACCTATTGATGAGAAGAAAGGCACCGATATGCAAACCAAGTCGCTTTCAAGCTATTCTAAAGGTACGCTTCTTTCTAAGCAAGTGCAAAATTTATTAGAAGAAGCTAATAAATACGATCCAATATATGGGTCATCTTTACCCCGAGGATTTTTAAGAGATAGAAACACCAAGGGTAAGGATAATGGGTTGATTCCGCTGGTGGAGAAGGTTATACCTCCCATTCACAAGAAAACCAATAATAGAAACACAAGGAAGAAGTCATCTACCACCACGAAGAAGGATGTAAAGAAGCCAAAAGCTGCAAAAGTAAAAGGAAAAAATGGCAGGACTAACCATAAACATATCCCAATTTCAAAGCAAGAGATAGATACTGCACGAGAAAAAAAGCCATTGAAAAAAGGTCAGGCAAACAAGAAGAATGATCGCGATAGTCCTTCATCAACATTTGTTGATTGGAATGGCCCGTGTCTACGGTTACAATATCCATTATTTGACATAGAGTACTTAAGATCACATGAAATATATTCTGGAACTCCTATACAATCCATTAGTTTAAGAACAAATTCTCCACAGCCAACGAGCTTGACATCAGATAACGACACTTCCTCAGTAACGACAGCAAAGTTGCAGAGTATTTTATTTTCAAATTATATGGAAGAGTACAAAATCGACTTCAAAAGGTCAACAGCCATTTATAATCCGATGAGTGAAATTGGTAAATTAATTGAATACAGCTGCCTGGTCTTTTTACCTTCACCTTATGCTGAACAATTGAAGGAAACTATACTACCGGACCTAAATGCATCATTTGATAACTCTGATACGAAAGGTTTCGTGAATGCTATAAATTCATACAACAAAATGATTCGTGAAATTCCTAGGCAAAGAATAATTGACCATTTAGAAACAATTGACAAAATTCCTCGTTCATTCATTCATGACTTCTTGCATATCGTCTATACCAGGAGTATCCATCCGCAGGCGAATAAATTGAAACACTACAAAGCATTCAGCAATTATGTTTATGGAGAACTTTTGCCCAATTTCCTATCTGATGTATATCAACAATGCCAGTTGAAGAAGGGTGACACTTTCATGGATCTCGGTTCGGGAGTAGGTAATTGCGTAGTACAAGCTGCGTTGGAATGTGGATGTGCATTAAGCTTCGGATGTGAAATCATGGATGATGCTAGCGATTTAACTATACTGCAGTACGAGGAACTAAAGAAGAGGTGTAAGTTATATGGGATGCGTTTGAACAACGTGGAGTTTTCATTGAAGAAAAGCTTTGTGGACAATAACAGGGTCGCTGAACTAATTCCTCAGTGCGATGTTATCCTCGTAAATAATTTTTTATTTGATGAAGATTTGAATAAAAAAGTCGAAAAGATACTGCAAACGGCAAAAGTTGGATGTAAGATCATAAGTTTAAAAAGTTTAAGAAGCCTCACTTATCAAATCAACTTCTACAATGTTGAGAACATCTTCAATAGATTAAAGGTGCAAAGGTATGATCTTAAGGAGGATAGTGTTTCATGGACGCATAGTGGCGGAGAGTATTATATATCAACAGTGATGGAGGATGTGGACGAAAGTTTATTCAGCCCTGCTGCAAGAGGTAGGAGGAACAGAGGTACGCCGGTGAAGTATACTAGATGAGGCACTTTGAACGGCTTTTAACGATGAGTATGAATAACTAAGTAGAAATAACATGTACACAAGTGTAACTTATAAAAATCAAAAAATAAAAAAATAGAAAGGGAGAGAATAAGAGTAGGTAATAATATGAATTAAAAGAAGGATAAGGCGCCGTGGACCAGGTACCTAAAAAGTAAAGTACCAGTTTATATTAACAAAAGAAGTTCAAGCTAAAAAGTAGCAATATGCGAAGGAAAGGAAAATAATTGAAGGAGAAGGCAGAGAACAAATTTAAATCAGGAGTGCAATATGGAAAAAATAGGAGCAGATAATTTTTCCTCACCATGTAGACTATCTAACACTAGCACAAAGTCATATTCCAGAATATGAGCACCCACTTGTCTGATAAGGTCGCCCGCAGCATATGCCGTTCCACCGGTGGCGAGGACATCATCCACGATAACCACGTTGGAATCAAAGGGAATGGCTTCAACCTGCATTTCAAAGATTTCTTCATGGTCTAATTTTGTGAATGTTATAGAAGCACACTCACCCGGCAATTTTCCAACTCTCCTTATTGGAACGAATCCAACTCCCAATGCCAGTGCTAGGGATGGTCCAAATAGAAGGCCTCTAGCTTCTATACCTGCAATAAAGTCGATCTTTTCTTTGCCGAACTTTTCTTCTAAATGCGTCTTGAACGTGTGTACCAACTTTTGGAATAGCGTGGGGTTGCCAATAATAGGTAAAAAATCCTCAAATTGCTCACCCTCTATGGGAAAGTCAGTGAACTGCCTAAATGCAGTTTTTATTTCCTTTGCGTAAGATTCAGAAATAGACATAGTGAGAGGCGGACAGGCAATGAACAGGCATATACACACGCACTCTCTTTTTTTAAGGAGCGAAAATTATCTGAACGATTGGTATGAACGGGTGCAAAATTTACTTTAACACCCAAAAAGTATATGCGTATATATATATATTTATCCTTGTTATTTTTGTAAATTGAGCTATGCAACATAAGATTCCTGCGATGTAAGAACTACTTGCTAATCAAGAGAACTTCAACAATTTTCCATCGCAGAGACGAAAAAGCTGGAAAAAAATAAAAAGAAAAAATTGAAAAAGAATCGCGACTTCCGATTACATAACCTTATACAGGAGTATGATACCATTCTTGACATCATCAACACACCATCGCAGACCCACGTGGCCGCTTCGTGTGCCTTGAAAATACAGCCTTAAACGCAATCTCATTCGCGTTCTGTGGAAATTGTCTCGGACTACACGCTGGGCGTGCATCACCAGTGAAAATGCCGCACCGCCCCGCTTCCGGTTTTGTTTTTATAAATCCGACTGGAGAAATAGACTTCTGGGTTTACACCCCGGAATAATACTAAAACCAAAACTGGAAAATAGGGCTACAGATGAGCAGGAAAACGTTGCCGGAAAAAGTTTATTTATCCGAGAGAATAATTGATGAAGAAGTAGCGGTATGCACAGTAGCGGCGGAAGTATTAGCAATTTTTACTCTGGTGTGCACAAGAGTGTTCATCATTTTTTTCACGGCTAGGATATGCCATGGAATATGGCCATCTTCGCCATCAGAGAGACCGTACCACACGTTTAGAGCAGCCAGGTTGCGAAACTCTTCTAAGATGGTTTCCAGCAATTGTGTACTATCAGAATGTGGACAGTTTAAAAGGTTGACTGCGAATTTGTCCCAAACCGTATCACCGTCGCATTTTTTGAATTTGATCAAAGCACCACTCCTAATAGCACAGCGATGCTGTGAGTGTGCCAGTGGGAACGGGTGCTGAAATACTATTCCATGGATGTCCTGGTCTATATCCCTTATTTCATAGTCGTCTAATCTGGTCATATCCATGCGTCCTCCAAACCTAGTGTCTTTGTAGATCGGCTTGAAACTAGGGTACAATTTGTCCTCATCTATGAAGGAGATTTTAGAGTTGTCATCCACACACACCACAGCAAGATGTATATTCCTACCAGAAAGTCTCCTCCAATTCATCAATTCATCATCCGGCAGTATGCCATTCAATCTAGTTAAAATTAGACATATTTTTCCGAATTTTTTAGACGCTAAATTTAGGGCCATATTCCATATTTGATTACATGCGTCGTCAAATTTTCCTCTGGAATTCCCGACGTACCACGTTTTCGTCATGCTGCCTTGTCCATAGCTATCTGAAAGGGCTGCAAAAACCCACTCTTTATCTACACTACGCGAGTATGCCAGGTGGATGTACGAGTCATAATATATTATAGAAGATGATCCTGTACTGTTATTCTGCTGCTGCTGTTGCTGTTGCTGTTGCATTTGCTGTTGCTGCATGGTTCTGAAATTCACTTTCTCCGGCAGCGTATGCGCGATGTGGGTGAACTTTACGGATTTTGGCGGCAGCATGTTATATATAGAAATTGCTACGTTGACGTACTGATCCACTGTCACCAGCGCGTTTCTAATGAAATCCATAGGAATAACTTTCAAATATAGTTCAATGTTAGGCATCTTGGCACAAACTTCGTTCTTGATCACCTGAAAAATATTCGCCTTGTCTACCAATTCAGTCAGAGTTGCATTATCCAAGGGTAAAATTATTAATATTGGTGGCACGTTTTTGATGGAGTTCTTATTATTAGAACAGTATGAAACAATCTGCGCAGCTAACAACAGTAACTTGTTTTTATCAAATGCCTTCAAGTACATCAGTCCGGGCGGGTCTTCATTAGTTAGTTTAAGCAACTCACAAAACCCTAACTCTTGATTAATATATGTTTGAGATAGAGTTGGCGCAAATGACAGACAATCTTCTTTAAAAGATGAACTTAATAATAAGGATTTGAAGTTTTTTATTCCATTTGGAGGGCGAAAATTGAGGAACTTAATAAATGGCTGAGAGTCGTGTTTGACTTTGATTAGTTCGTGATGTTTCTTTACAAAAACGTACGGCTGCTTCATGTTATAGAATTTGGAGATCGTATCATTGCCATTTAATCTATCGAAAGTGGAAAATAACTGTAACATTGTGGTTGTTATTAAACCTTCTTGGCAATCTTTAACTCCCCTATAGGCGATCTTTGGAATACCGAGGTTTCCTAAGATATTATAATCAGTAACGACTTGTTCTGCAATTAAATCTAAGATGTCTTGTTCTTTTTCTGAAATTGTAACAACGGGAGTAGGCGTAATGAAAATGTCCGGTATAGATGCTAGCGGCATGTGTCTCAATAGAAACGGTAGACTACTTGATGATTCAAAAGATAAATTGGGGTCCGCCGGTGTGAATTCGGGGATACCACTCTTGTCTTTTGGTAGGTTAGAAATTTCAGAATTTACCATATTCGGCGTAAATTCGGACGGATTACTGGTAACATTATTATCTTCCAAGGTCATCTTTATATTGGATTCTATGGGTTGAATAGATGAATCAACGGTCTTCAGTGGTGACTCGGTCTGTGGTATATCATTTTGAGGAATTTTCCAAATAGAGTTGAAGCCTTCCTTATTGCTAGTGATATTAGCATCGTTTACTGAATTGAAATTTTCTTGCTTTATAATAGAGTCTTGTAGACTTGGGATCGAAGAGTAATTTATGTATTGAGGCTCATGAATATTAGTATTAGTACTGATGTTATCAGAAGGTTTCATGTCGTCGCGTACGTTCAATGACTTTAGATCCTCATCGCTGCTACCGTTCTCTTCTTCATCCTCTTCCTCTTCAGAGCTAGAAAGATCCGCCATAGAAATATCAAAGTTTAATGCTTCCTCCTTTTGCAACGGACTGAAGGAAAATTTCCCTCCAGATTTGTATTTGTTATCAACATTGTTTTCTATTATGGGGTTAAAATTCAGTGGAGCGAACACACTTTTGCGTCTATCGCGGGGTGTTTCCACAGGGAGTGGCGCACCTGGGTCCATATATAATGGACTCGTTGGCAAGGTCATTTCATCTATCGGAATATCCAAATATTTCCTCTTTCCATTTAATCTTTTTGTAGTTCCGCTCATCGTACGGATATTCGGTTTTTCAGATGAGGGAAAAAATGGAATATCTTTACCAAGATCAGTATGCATTTCCTTGTTATTTTTATTAATGCTTTTATTGTTATTATTTTCTTCTTCATCAGACATTTCGAACATATCCTCGGTAATTTCGTCCGATATACTTTTGTTCGATTCGTTTGTAGAATTCGATTTATTGCTATCGCCAAATAAATCCTCATCCTCATCCTCACCAAACAATTCCTTGTCTACCATAGAGTCACTTTTATCACTTGGCAGATTTTCGTTCTGTTCTCGTTGTTCCAGTGTTCCCTCTTTATTATGAAGTGTGTCTACGCTTCCTGTCTTGCTCACGGAATTATTTACCTTTTCGAGTGATCTACCATTTGCCTCCAGTTCAGTTTTCAGTGGGCTGTTCTCTAAGTCATTTGATACTGTAGTTTGTTTCCTATCATTAAACAATTCATTCTCATTGATGTTATTATTAGGGGTATTTAAGAAAGCTGGAGCAAATTGATCGCTGGGCGACAGCATTAATTTATCAATGCCTGTGAAATTAGGGGAGAAATCTTTCGGAGATATCTTATTAGTTTCTTGGACAGAATGATAAGAAGCGGGTTGAGAACTAATTGAGTTGTTCTTATAATGTTGAAACTGTTCTGTATATGCTCCATCTGAGCTTAAGGGATTTGTACCAGCAATATTACTGCTCAATACGCCGGAACTTCCTGGAGTCCTATAGGCAGCTGTTTGCTTTAATTGTATGAAATCATCAATGGCATCCAGAGCATCTTGCAAACAGTGAAATTCTGATGGATCTCCGGAAGTAGAATTTTCTATATCAGCTACTGGTTGGGCGAAGATTAAATGCAGCGGCCATACTAGCTTCTTTGCTTCAAGTAAGGGAGTTAAATACGAAGCTATAGTAGGTGTGTGGCCGTTGAGATGTCCTAAGTCAGGAACAACAGCAACCCATTTCAAATTTTTTTTATTTTGTAAGTTTATACCATGAGATACACTTAACGTCGTCAAGAGAAGTTCTGTATGTTTTGGTGGCGTTATCAAGTATCCTTGCTTGGAAGCAGGGGCCAAATGCATCCTTATTCCAGATGGTGCTAAATAAAGCGCATGCTTTGAAAGGAAAGATTCTTCCAAATTTTCCTCCTTCATTGGTACTAATCCCATGTTCTTGGCACATAACGACACTGTGAGATCTCCGTTTACAAAAAGGTGTGGTTCTAGCTGTACGAGATAATTTGGCACTCCGCTTAATGATATGCAGGCATTCCCAAATTGTATTAGCTTATTGTGTGAACCTAATGCCAAATTAATGTAAATTTTCCTTCTTAAAGCTTTTAAAAAAAGAGCATAGTGTGGCGGTAAGTTTGGCTTTGAATAATCGGCAGTGAAAGTTCCGATTTTATCTGGGCTCACCGGTTTATGTTCTATCGCAGGAGGTGTCGGTACCGGATCATCATTTATACTGAAACACCATAAATCCCTTGAAAGCAGCGCAACTAGAGTCTTTGGATCCTGCTTCCGTAGCATGAATTCCATTTGGATAGACCATTGATCGTTTTGGGCTTTAGAAATGTACTGATGATAGTTGATCTTTTTGATTTTCTCCACTCTATAGAAGCTGGATAAAACATCCTCAAGTCTGTACGTGGAAGCGTCAGAACTCATACTACCTCCTCAGATCTTGATATCCAGCTTAAACGTTCTTAAAATATAGTTACACCTTACTTCAACAAAGTAATTTCCGATTTCACACCATTCGTCTTAAAGGGTTGTTGTAAGAGTGTACTACAATAAATACTACACTACTTGATCCGGCACTACCCGGTCCCTCCACCTGAAAAAATGTTTCAATTCTTCGCTTTGTTAAGCGCGAATATATCGATGCTATTTTCTAAGGATTGTTTATTCAGTATGATAAAACAATGAACAGCAGGAAATGCGGAGGAGAATCACTTACTCGGCTGTTATTCATCTTCTTATTATAAAAGAATTGCTCCATTTTGGTTCGATCCCTTAATGCCTTACAAAATCAACCGAATGAAAAATTCGCTCGAGATAAATGAAACCGGAGGGTACCTTATTGGTTGATGAGCGGAAGAGATTAAGAATAGGTGAGTTATATCGCTACAAGTTTTCCGTGAACAAAGATGTAATTAAGGAACAAGGGCTAGATGTATCGCATCTATTCTTGAGGATCAAGAACGAGGAAAGCGCGCTTCTGCGACCGCTTTATTTGACGGGGCCATATTCTTTTTACATCGATGTTAGGCCGCATAACTATAATGAGAATCGCAAGTTTCCAGGGAAGGAAATTATTCCATTTGTTGAAAATCTAAAGCCGGACGAAAGATTTAAAGTAAAAATATTATTGAATGAGAATTCTAGAGTTGGCGACACTTCTCTTTATTCATGGACAATAGATATAATTTCGCAGTTGGCGGTAACGACAATTCCGAAGCTGGAATTTTCGTTTAGGATAGGGACTACAAGGAAGGTGGTCAAGAAATCAAATGGGCTCTTTAAGAGTATTGAAGGTGTCTCTTTAGAGATGTGGGATACTGAAACCCTTTGGGATTTACCACCAAAATTTCCAGAAAAGCCTGTACATCTCGTTATTATGACACATGGTATATTTTCTAACATCGGGTGTGATATGCTATATATGAAAGATAAAATTGAAGAAATGACGTTTCCTATGGATGAGTCTATTAATCCGAATATAATTGTTCGAGGTTTTATGGGCAACGTCGGGAAATCAGGTCACGGTATACATTGCTTGGGCGTTAGAGTTGGAAAGTATGTGCTTGAGACTGTTGATAAGTTGAATAAAAAGTACAAAGTAGACAGGATATCATTCATTGGCCATTCCCTAGGAGGGCCAACTCAATCCATGGCGGTGCGTTACATAAGTATTAAAAGACCAGATTTTTTTGATGCAGTTAAAGGTGTTAAACCCGTTAATTTTATTACGTTAGCTAGTCCTTTCATCGGTGTTATTGGCGACTTCCCCTTTTATTTGTCTGTTCCACTGGATATGGGCGCGCTTGGTTTGACAGGAAGGGACTTGAATTTAAAATATACACCGTTAACGTCCAAAGATGGGTTGTATGCAGACGATGAAGTGTACCCAGAACATTCCAAGTACATATTAGAAATTCTTCCACAGGCGCCGGCTAAAAAAGTATTTGAGTCTTTTAAGAGGAGAACGATATATGCCAATGTCATGGATGATGGTATTGTTCCATTACGAACTGCTGCACTTTTGTATCTGGATTGGCGAAGCATACACAAAGTCCAGAAAATTAGGAAAAAAAATAAGAACTCTCCAACTTCAAGCGAGTTTGTGTCCTCCGATAGCCCAGAGAGTAGTGGAGCATCATCACCTTCTAACGAAAATGGTAACAACGTTGGGGAGATTCCTGCAGAAAGTCCAAACAAAAAAGCGACGTTGCAGTGGACTTTACCTCAGGCTGTTATCCACGGAAGTAAAATAAATAAATATAAGAGAGGACAAACTAATGAAGCCAACTCAGATTCGGATAATGAACAAGGAGTATTTCTTGATGGTCAAAAGTTCGAACCTCCAAAAGAAGCCAATACTGTATTGTCTGCATTATCGGTATTGACAGCTGCCATACCAGATCAGGAGTATATCAAAAACCCGGCTGTAAGGAAAGATGAAGTCATTCATGATAAACTTTATCACCCGGAAGAATTACCTCCACCGCATTATGAGAATAGGCCTATCGTTAAGAAGCTTATATATCCTAATGAGAGTGTCAACAGGATTCAAGAGCGCATTGCTAGAGAATGGCAAGAAACGATGACTTGGAGAAAAGTATTAGTGCAGATCCAGCCTGATTCCCATAACAATATCGTAGTAAGAAGAAGATTTGTTAATTTATACGGCTATGTTGCTGTGGAACACATGGTTGAGCACCATTTCGGATCCAAGGTTTGTAGCGAGCTGGCTGAAGATGCAAATGAGCCAAAAGATGAGCCAAACCAGTCATCGCAAGCGGACCCATCGAATGAGTATAACGAGGGGGAAATATCAAAGGGCGCGGAGAATGCCACATGAGTTTGATGATTTATAATGTATACGTAAAAAAAAATATCATAGATGAAATAAAAGTTTCTTAAGAATATCACAATGACCACAATAAAGTGTGGATGCTGTTTAAAAAAAACAGATAGCCCTGTAGGGGGCTCGAACCCCTAACCTTATGATTAAGAGTCATACGCGCTACCGATTGCGCCAACAAGGCTATTTCGTTGGAAAAACTAATTAATTTTGGAAGTAATAGGACATTAAACATGTTTGTTGCAATGAAACTTTAAAATATCATCTGTTTAGTTTTATTCATGTTACTAGTATATTATCATATGCGGTTTAAGAAAATGGTATAAAGATTAAGAAACAGTCATGAAAATTTAGTGAAGCTGAAATGCCAGTATTGATAATACGATAGAATAATGAATGACAAAGTATATAAGGAAGATGAAGTAACATTATTATGGAGAACTATCGACTCCCTTTTGTGAATTTCTATATCCTCAAGGAGAATTGCTTGTATACTATGTATATATAATATTATAACCCTTGGCAACAATGGAATAATTAGTCCTTAAACGTTAGACTGGCTGGGACAGCACGACCTCTGTTGGCTAATTTTACTTTTCCCACAACCGTAGATCTTGATTTCATGACTGTTTTCGTGGTAATGTCCGAATGATACATATATAAGTTATATGCTTTCACTTTATAAGTATTAGCGTTTTTACTCACCATCCACTGCTTTGAGAAGATGTGGTCAGCAACCACGCAATACATCACATATTTTGGCACGGGTGATGTACCGATCTAATGGCTAAGCTTCCTTTTGGAAGCTGATAGAGATCCAGATTTGCATCTCTATCGCTATTGTCGTCATCGACACTGCTCACTTAGTGCTGCAGGTAAATTCCGTTTTTTTCCAAATTAATATTTATGAACGTTATGATGTCAAGTTTTTTCAAGAAGTAATTATCCGCGAAAAAAAGAATATAAAAAATACAAATGTGCATAGATCCTCACATAGTATACAACTAAAAAGCAAACAAAAGAACATCCCTCAAATGACTGTTATAAAGACAGAACCAACAACAGAAGTGACATTATATTCTCCACCATCAAAAGAATCTTTAAGTAAAGATGACGCCCACAGAAAAAAACAAAACAATAAACCACCTTCGAGTATAAATAGCCGCTCAGGACCAAATAAGCATAAACTTGCCGCCAAAGCACCGGAAAAGAAAATCAATAACACAGATAAACAAGACCTCTCTGCCTTTTTATTAAATCCTTCCCTTATTGTTAAACCTTCTGAGAGCAAAAAAAAAGAGAATATTGTGGCCTATAATGATACACCAGGTATAAAAACAGAACATACAGCGTTTCAGCCGCTGACACCCATTTCGAAAAAAAGGGCCCTGAAAGAGAAAGCAGCATCAGAAAAATGTGATAGCTTTGATCTTTCCAGAGACGAGAAGCCTTATATTCAGAAAAAGTCAAAGACGCTTTCTTCCGTCACAGAGATTAATTCCTCAGAATATAAACTCTCACTAAATGGCGAAAATACATCATCCGCAGCTAAGGAAAAATCGCAAGAACCCATAGAAAATCCTGGAACTTACCAAAAAACAAGAAATTACCTTTTTGAAAAGCCCGATCCTTTAGACACGTGCCTTCAGGACTACTCGAGTATGCTACCGTCAAATGTAGCAGAAGAAGATCAAGAATATTTTATCAGCGTAGCCGATTCGACATTGGAGGAGTGGACTAACAAGGGCCAGGAAATTATTGACCAACAGTTCCAGCTCTACCAAGAAATAATCAAGAAACGAATAGAACTAAGCTACAAATTTAAGGGTATTATTTCTGTAATCAATGATAGGGCAGATGCCCTAGAAGAACAGGGTCAACAACTAGAAGGAAAAATTAAGAAAGTTAAAACTTTGGCTAATGAAATTCTCAATATTATATAAACGCTTCATAAAGTTGATCAAAGGTGCTATATTCAGTAACAAAATGCTTATAATTAAGAGAATACATCCCTAATAATGAATCATATCTTTCATATTTTAGATGATATTGAAATTATTTAACTATACATAAGGAGAGTCCTCAATGAAATGGAGTAAAACAGACGACATGATAATAACTATATCAATTCATGCTTTTTAGTTTCTCTTTCTGTAACGTCTGTCTCTTTGAGCGGAAACGTTGATGACAGATAATGGCAACTTCAAACCCAAAGATTTAACCAAGTCAGAGGTTTGGTTGTCAACGTTCAAAACACCGTTAGAACGAGACAAGTCCAAAGCAGAGACTTCTGGGACGTATTGATCCTTTCTTTCTCTTTCTTCTTCTTGCAATTTGAAAGAAATACCTCTAACTGGACCCTTTTGGATTCTTTTCATCAAATGAGTAGTGTAACCAGCAATCTTGTTTCTCAATCTCTTGGATTGGATAGTTGCAATTTCATCACAAAGTCTCTTGTTAGTTTGGAAATCCAAGGTCAACTTTGGATAGTAACGTTCAATCAAAGCCTTGGAGGCACGTTTGACGGTCTTGGTTCTAACTCTACCCTATAAAAATAGCAATAATCAAATGAGACAACTTAAGTTAGTAAATACCTCTCTTCAAGACCATTGGATAAGATAGAATGTGCCATTCGAAAGCAATTGGTTATTTGGTGATCTTTTAAATATCTACTACTTCATTGAGCGCTCTTCTAAACTAATCAGTAATGGAGTTTTCTAATCTGCTCATAAATAAGAATGCCCTGCTGGTCCCCTCGTTCCCATAACGCTTTCAATCTCTCTGCAAACCTTGCCCTCATTTCATGTGTTCAGCGCCCAGTCCATCATATCCGGCTTCATCAACATCTCGTGGTACGTACCATTTTTATCTGCTTTTTTCTTTATCTATTTATTCTTCTCTAGGTTATACAACGCAAAATAAATAATTAATATGTAAAATATCTGTTTACTTGAAATTTACCCTTAACAGAGGTACTAACGGGAGGAAGGACTGGCCTTGCTCCGGTAGACCTCGATGCCTGAACCTTCTCCCTCATCTCGAAACGGTACGACCTCTGAGAAAACGATATCAATCAATGCGCGTCTTCCAGATGAAATTCTTCGGAATGCCCATAATACGAAAAACTAACGATGGAAAAAATACTATAAATGTATGGGTGTAATTTTAACCGAATGTATGGATGTTACAGGGAGCTTTATATATGTAGAAAATTCCAGACGTTCCAAACAAATAAGTGAAAATCAACACGATTGGGAAAGTACATGCCAGAGTTCGATGTTTAGGTTAATGATAAAAATAATTTTTCTCTAATCACCCTCCATTTTCGATAAAATATCAGCGTAGTCTGAAAATATATACATTAAGCAAAAAGAATGTCAAACAAGTTTCACTGTGACGTTTGTTCAGCTGATTGCACGAACAGAGTGAGGGTTTCATGTGCTATTTGTCCCGAATACGACTTATGCGTGCCCTGCTTTTCACAAGGCTCGTATACAGGAAAGCATCGCCCTTACCATGATTATAGGATAATAGAGACCAATTCATACCCCATTCTCTGTCCTGATTGGGGTGCCGATGAAGAATTGCAGTTGATTAAAGGCGCACAGACTTTAGGGCTCGGTAATTGGCAGGATATTGCTGACCATATAGGCAGCAGAGGCAAAGAAGAAGTTAAGGAACATTACCTAAAATATTATCTGGAAAGCAAATACTATCCAATACCTGATATTACCCAAAATATACATGTCCCACAAGATGAATTTTTGGAACAGCGAAGGCATAGAATCGAGTCCTTCCGGGAGAGGCCGCTAGAGCCTCCAAGAAAGCCCATGGCATCGGTTCCTAGCTGCCATGAAGTACAGGGGTTTATGCCGGGCAGATTAGAATTTGAAACAGAATTCGAAAATGAAGCTGAAGGTCCCGTAAAGGATATGGTTTTTGAACCTGATGACCAGCCCTTAGACATTGAATTGAAGTTTGCCATCTTGGACATTTACAATTCTAGATTGACAACCAGAGCAGAAAAGAAAAGGCTATTATTTGAAAACCATTTAATGGATTACAGAAAGTTGCAAGCTATTGACAAAAAGAGGAGCAAAGAAGCCAAAGAATTGTATAACCGCATAAAACCTTTTGCTCGTGTTATGACTGCACAGGATTTTGAGGAATTTAGCAAGGATATATTAGAAGAATTGCATTGCAGGGCAAGAATACAGCAATTACAAGAATGGAGAAGCAATGGGTTAACCACGTTAGAAGCAGGTCTTAAGTATGAACGAGATAAGCAAGCTAGAATTAGCAGTTTCGAGAAATTTGGCGCTTCTACGGCGGCGTCACTCAGTGAGGGCAATAGCCGTTATAGGTCGAATTCTGCACATAGGTCGAACGCAGAATACAGCCAAAACTACAGCGAAAATGGCGGTAGAAAGAAAAATATGACCATTAGCGATATACAGCATGCACCTGACTATGCACTGTTGTCCAACGACGAGCAGCAACTTTGTATTCAACTGAAGATTTTACCTAAACCGTATCTCGTTCTAAAAGAGGTAATGTTCAGAGAACTGTTGAAGACTGGGGGTAATCTAAGCAAAAGCGCATGTAGGGAACTACTTAATATAGACCCCATAAAAGCGAATAGAATATACGATTTTTTCCAGAGCCAGAATTGGATGTAACAAAAAAAAAATTGAAAAGTAACTACAATTGTCAGTAGTTATTATTGGCCAAGTCATAAAGGGACCTTGTCTCGATTTTATATACCGTATATCGGTTCTTTCCAAATTTTTTTTTTTTTTTTTTTTTTTTTTGGTTGTAATATTAAAAGAATAAACATTTATCTGATATGTAATTGCATTTATAAAATGTACAGTACCGCATTTAAAGTTTGCTGATAATTAAATCTAGAATTTTATACCTAGGATCATCTTCTGCATTCATCTTTTTCAAATAATTGTCTTGTAAATATGAACGATACTCATTTTTCAATGACTTCACCGATGTGCTATCCAATTTCGATATATATGCAAAATACTTCTTAACAGACAATTGTAATTGATCAATATCGAGTTTCTCAACTGGCATATATCTGATATTTAGAGTGACGTCAATCATTACTGTTTTCAAATACAATTCTGGTAGATCCTTACGGAGCGAAAGGTCATACATGTCATTTTTCCAAAACTGCAACACGTGATTGATAAGATAGTCTCTTTCCAAGTCTAAAAATTCATCAAATAGTTTAATATACCTTAGTGACTCACTGAATAGGTAATTCAAGGTCTCCTTATTTAGTTCAATATTCATTTTGGAATCTGAGATGGCATAGTAACCCTTATGCTTATTAATATAATGCTTGCCCAAAGTCTTCATACACACATCGAAAATAGTTAATGCAATGTCACCGCGTAATGCTGGGTTGGTCTCTGCATTACCTAGTACGCTGATGTCTGCCTCTGGTAACTCGTTTAATTTATCTTTCATTGAATCACCAGTGGATGGAACTTGTAAATGAGATTTTTCTTCGTCGGGGGCTTGGTTATTCTTTTGTTCATTTTGCATGTCGAGCTCCTGCTCTCTTTCATTGATTAAACCCATCACTTTTCTTCTGTTAATCAACTTAGTGATGAAATTCAGCTCGAATTTTACATATTCATACCATAGCTTAGGCACATCAGGGTTAAACCTCAACCCATTCTGAAAAATATTTCTACAACTCTTGAAGTTAGCATGAACTTCATATTCGTATTTCGCACAACTAATCCAAATGTCCACATTCGTTGGGTGCAACTTTAGAAGCTGATTATAAATGTTGTGAATTTTTTTGTATGATGTTTGGTTACCTCTCGCTTTCATGTAGTTCAAATACATTGCCCAAAACTTTAAATCTTGTGGAAATTTGTTCGTTCCTCTTTGATAAATAAAACCTATTCTTTGTTGAATAGACCAATCAGATAGACTGTTCGTCTTTTTAACCTGTAAGATTCTCTTACACCGCTTGGCACGTAATTTATTGACGTTACTTTCATAGTTAATGTATTTTATATAGTCATTTATGCTAGACCCTCTGGAATTTAATCTGTGCTCAAAATCAGTTCTTTTCTTCATAATTAATGAAACTTCATTTTTAGTGAATAGTCCTTTCTCCACCAAGTCATCCATTTCAGGAATACATTGTTCCAAATAGTATCTTGTCTTCGACATTATTAGAAATCGGTGATGTGTGTATCTCTGGTCAATTTCACAATGTTATGCCCTTAGATATGTGTTTATTCACGTTCACTGTGTGTTCCTGATATTTAGCTCATCGCCCAGATCTTTCTAAAAAATTTTCAAGAGAATACCCGGATGAAAAAGCGTGTTCGGATTCCCATCACTTAATGAAGCTTATATCTGACAGCGCAGGAAAAGCACAAAATAGAACCTAGCCACTTCGCGTAAAAGCTCATAATGTTAACGATATAGTAATATTTTGACGCATCGAACTTTATCACCCGCAGCATAAAGTACTGATACTACAAGTTTTTTTCGTTATTCTTACCGGTATTGCGCTAAAGCAGTTTTGCACCTGAAAACAAGTAAAAATAGGACTTGAAAAAATTAAATAGCATACATGTATAATATAATCTTGATCACGGCAAGTGTTTCAATAGAGATGTGGTTATAATTTGTCACTTGTGCAGTCAATACCTTAAATTAACTTTTACAAAGTATTTTTTTTAAACGGCCCATGAGCATAAATTGAGAACGATATTATTAATTCTAGTATATTTTAGGAACAGCAGGCCATTATATCCAAAACTTTTTTAAAATAGCATCCACATCACTTACTGGCGTACAGTTTCGTGTCTGGCAACAAAAAAGTACATTTAATTTCAATGATTAAAAAGACATTAAACATCCGTACATCACGCACCCATGCATGCTATCTGAAAATATTCTACATGCTGCTTTTAGAAATTTGAAGCGGCATATGGTGTTTCCTTGCGGAGACGCGCGCTCAGGGGAACTGCGATTCCGAAAGATGCCTTTCCCAGTCCCATATGCCCATCCCAAGATCATGCCCGGGAGAGCAAATGTCGCCCCAGCCAGGTCGGACACATCTGTCATTCGACCACTAAGTATTGTCAAAGCTAGGGTTAATTGAAGATAGCTCTACATGTTATTAGTAGAGTTTTTAAACGTTGAGATACTAGTGAACGTATACACAAGAGCGGATAAAAGATGTCTTTAGTTGTCCAAGAACAAGGTTCCTTCCAACACATTTTACGGTATGTTTATTATTACTAGTGAGCTATGACAAAATCGGCTAAAAACTTAAAAATATGACAGACAAGAAAGGAAATTCATTCACCTCTTTAATCGTGGCGATTATTCGCTAACGACGTGATTAAATATAATAATGATGTTCCCGGGCTGGACTAAGAACGTAATAATAAGGCTGATGAACAAATTTATGGTTTATGCATCAAAAAGGAACATGAATTTGGCATAAGCGCACATAATTACGGAACATTGCAATAGCGGTCGGAGGTAAAGTACCGGGAATGCTTTACAATGAATCAGCTATTGGCGGATATTGACCAACCAACACTAAAATTTTATATCCTGCTCCGATTTTTGTCTTGGCCGTGAAATCCATTATGCACATTTTTTACTAACGTTTATCAATAAGTTCGGTTTCCCGTCTAAATTTTTTTACGCAGTTTGTTGAACACTAACGTTGACGGTAACATTAAGATCGTTTACGCTTTGACCACTATCAAGGGTGTTGGTCGTCGTTACTCCAACTTGGTCTGTAAGAAGGCTGATGTTGATTTACACAAGAGAGCTGGTGAATTGACCCAAGAAGAATTGGAAAGAATTGTTCAAATTATGCAAAACCCAACTCACTACAAAATCCCAGCTTGGTTCTTGAACCGTCAAAATGACATCACTGATGGTAAGGACTACCACACTTTGGCTAACAACGTCGAATCCAAATTGAGAGATGACTTGGAAAGATTAAAGAAAATCAGAGCTCATCGTGGTATCAGACACTTCTGGGGTTTGCGTGTTAGAGGTCAACACACCAAGACCACTGGTAGAAGAAGAGCTTAAACTGATAAGATTATTCAAGCTTAATCTTTTTTGTACGAGTACATATATTTCCATAGCACTTCCTAATTGACTTTTTTTTAAAATAAATAAAGAAAAGAAAATTAATTTTGTGACCATAATTTCAACTTGCCTTTTTTTTGTACAGGGTTTCAGGGATAAATGGACCCTTGAAAGAATATAATATTACATCTCTATATAGATTTATGAAACAGGCCACTTTAAATCTAAAAAAGAACGTTGGTGTAGTCTCAGTCATTACTTTGTGTAGTTTTTGTTAATATTGATAGTATCAGTGCTCAAGAAAATAAACACTGAGAAAGATTAGTTTTTGAAAGAATTGAGATCGACCTCCCCAAGGGGTTTTCTTTCGTATGCATTGAACTTTAGGCGGTTTTCCTTGCCTTTAGGACTTTTGATAATCTCGCTATGACCGGTATTTGATAATGTTCTCTTAACAAGCACAGATTTCCTGTGGAACTTGAGCTGTCCGCCGGGCTTGCAAGGCGTTATGTGGTGGTCTTCGAAGATCGAGGACGTATTGGCAGGTGAAGTTTTCAGCAACTCTGCAGTAATAGCCTCCTTCGTACTCGTAGGCGTAGAGGTAATTTCCAACGCAGCGTCTGAGTAAGATATCATAGACATCGAATCATTAGAGTGAACTTTGCAATGGCTGGTGTTGCCACTGTTCTTGTGCTTTTTAGCAGCCTGCCTTTTGTTCTGAAACCATATTTGAACCGATTTTTCGGACATATTACATTGCTCGGATAACTCTATCCTTTTAGCCTTATTGGGCGTGGGACATTCGTCAAATGCTGTTTGCAATATCCCAAGCTCATATGATGAAGTTCTTCTTCTTTTCCGACGAGCTAACCGAGCATTGTCTATCTTAGGCTCCTTCTTTGGAAAAGTTTCCTGTGAGTGTGTAATAAAGGCAAATGACCTTTTCTTTTCTTTTCTTGTGGTTGGTGTGAGAACAGCCTTTGCAGCAGATAGAGGAGTAAGAATATTAACTTTTTTATAAGAGTGCATACTCTGAGGTGGCTGCTCTTTAGAACAGACTCTGACCGTTGGCGTGAATGGTGAATGAGAGCTCAGCTTCTTGGGCTTGGATAAAGGCGTCATGGAAGTGGTTACACGTTGTGATAAGAAATCCACAGCCTGTGGACTTTTCCTTTTTGGCCTTTCCTCATCGCAAGGACTTTTATAAATATTTACCACTGGTCTCACAATGTGCGCAGATGCAGCTAATGGTGGCAACCTGATGACACCTTGGTCATCACTAGGGAAGTTTGTATTTGGCAAAGTATGCAGTTGGAAAGGCGAATTAGAAGTACCTGTAATAATGTTTGGTAAAGAAGGAAGCACGGTATTTCTGCTTTCCATGTTATATATATACGATATTTTGTGTTATTGTTATTTCCCTACAAATGCTAGTTACACTGGCTGGCGAGGGTAAAGAAGAAGATAATACGAATTATAATCTACGTTGGCAAGATCGGGAGGACGCCATATATATATTTATAAACATTCATCTGTGTGATCCAGATCAAACAAATAAACAATGAGTAAACGAAAAATCTGGCTGAAATGTCTCATGCTATTAACCCAATTCAGCATTGATATTAAAAATACCGACGTATCCCTGCACGGAAAGCGCGTCTGATGTTTACCATTCCGGGTTTTTGGCGCGCGTCATGTCCAAATTAGGACGTGGTTTATAGCCGAAAGAGGAAATGTGATCTGCCCACCTGTGCGGCCCTTCTCTGAGCGTTTCGAGCAGGATGCATAATATGCTCCCTTCGTACGGTAGAGGACAAATATAACCATTACCCGACTATTGAGGACATATGTCGTTATTAGAATTTAGCACGTTTAAAGTTATATTGCACTTTTAATTACCAAGATTCATTTGAGAGTGTAAAGGGTTTTATGGTAGAATACAAGTCAGAAGAAGGCTAAAATCAACAGATCAATATTTTTTTTGGTTGTTGGGTTGGAGAATTATAAAGTTTTTTTGATCTCCTTGTCTCCAGCTATTGTTTTCATTGAGTAGGGGTAGAGCTAGTTAGCTGCTTTTCGATGGTTGTAGTGGGTAAGAGTGAAGTGCGCAATGTAAGCATGAGTAGGCCGAAGAAGAAATCATTGATTGCCATCCTGTCGACCTGTGTTTTGTTTTTCCTCGTGTTTATAATTGGTGCTAAATTTCAATATGTTTCCGTTTTCTCCAAATTCTTAGATGACAGGGGGGACAACGAGTCACTTCAATTGCTCAATGACATAGAATTTACAAGGCTAGGACTGACACCTAGGGAGCCAGTAATTATCAAAGACGTAAAGACAGGGAAGGAGAGAAAATTACATGGACGGTTCCTTCATATTACCGATATTCATCCTGACCCTTATTATGTGGAAGGAAGCTCTATTGATGCAGTTTGTCACACAGGAAAACCAAGCAAAAAAAAGGATGTGGCACCCAAGTTTGGGAAGGCAATGTCTGGATGTGATTCTCCCGTTATTTTAATGGAAGAAACTCTGAGATGGATTAAAGAAAATCTTAGAGATAAGATTGATTTTGTCATTTGGACGGGTGATAATATCAGACATGACAATGACCGGAAACATCCAAGAACAGAAGCACAAATTTTTGATATGAACAATATCGTTGCTGATAAAATGACAGAATTATTTAGTGCTGGCAATGAAGAAGATCCAAGAGATTTTGATGTGTCTGTCATTCCAAGTCTTGGAAACAATGATGTCTTTCCACATAACATGTTTGCACTAGGACCAACTCTACAAACTAGAGAATATTATAGGATTTGGAAAAATTTTGTTCCGCAGCAGCAGCAAAGAACTTTTGATAGGAGTGCTTCATTTTTGACTGAAGTTATTCCAGGGAAGCTTGCTGTCCTGTCAATTAACACGCTGTACTTATTCAAGGCCAATCCGTTAGTTGACAATTGTAATTCAAAAAAAGAACCAGGTTACCAACTTTTACTTTGGTTCGGTTATGTATTAGAAGAACTAAGGAGTAGGGGAATGAAAGTATGGTTAAGTGGACATGTACCTCCAATCGCAAAAAATTTCGATCAGTCGTGTTACGATAAGTTCACGCTATGGACTCACGAATACAGGGATATAATCATTGGAGGATTATACGGTCACATGAATATTGACCACTTCATCCCAACGGATGGTAAAAAAGCTAGAAAATCGTTATTGAAAGCCATGGAGCAATCCACTCGTGTTCAACAAGGAGAAGACAGTAATGAAGAAGACGAAGAAACTGAATTGAATAGAATTCTGGATCACGCTATGGCGGCAAAAGAAGTTTTTTTAATGGGAGCGAAACCATCTAACAAAGAAGCATATATGAACACCGTCCGCGACACATACTATCGGAAAGTGTGGAATAAGCTGGAAAGAGTGGATGAAAAAAATGTTGAAAATGAGAAGAAAAAGAAAGAAAAGAAGGACAAAAAAAAGAAAAAGCCAATCACTAGAAAAGAGCTCATTGAACGCTATTCCATTGTGAACATAGGTGGTTCAGTCATTCCAACTTTCAATCCTTCCTTTAGGATCTGGGAATATAACATCACCGACATAGTGAATGACTCCAATTTTGCAGTTTCGGAGTATAAGCCCTGGGATGAATTTTTCGAGTCACTAAATAAGATTATGGAAGACTCTTTGCTAGAAGATGAAATGGACAGCAGTAATATCGAGGTTGGGATCAACCGCGAGAAGATGGGCGAAAAGAAAAACAAGAAGAAAAAGAAAAATGACAAGACTATGCCAATTGAGATGCCAGACAAATACGAACTCGGCCCTGCATATGTACCGCAGTTATTCACTCCGACGCGTTTCGTCCAATTCTACGCCGACTTGGAAAAAATCAATCAAGAATTACATAATTCATTTGTTGAATCTAAGGATATTTTCAGGTATGAGGTAGAATATACCTCAGACGAGAAACCATACTCAATGGATTCGTTAACAGTAGGAAGTTATTTGGATCTTGCGGGCAGATTATACGAAAACAAACCTGCATGGGAAAAATACGTCGAATGGTCATTTGCGTCTTCTGGATATAAAGATGATTAAGTTAATATACACATAGAAATGCATATCATTCTTCAATTACAGTTTCTTTTTCTTTTGTTACACTATTCTTTCAAATCAATTTCATAATAATACAAAAGCATCTTTCTTATCATATATAGGGTGATGTATTTTTAATTATTTAATAGGGCCTAGCGTTATCGTGCGAAGATTAATTATTGGCATTTTTGAAATACTCCTTGGAATCTTTAACGTCAGGTTTGATGGTGGCGGCTCCTGGGGTCCAGTTGCATGGCAAAACTGTACCATTTTTGTCAGTCCACTGGAAACCTTCGACTAATCTCAAAGCTTCATTGACGTTTCTGCCAACAGATAAATCATTGATAGTGATATGTCTAATGATTCCCTTCGGGTCGATTATGAACAAACCTCTTAAAGCTATACCTTCTTTTTCAATCAAAACGCCATAGTCTCTGGATAAGGAATGATTCTTATCACCAAGCAAAGGAACTTTAACTGGACCTAATCCACCGTCTTTTCTGGGAAGGTTGGTCCATGCCAGTAAGGAATATTCAGAGTCGGTGGAGGCAAATAAAACTTGGGCGCCCTGATCTTCGAATTTCTTGGCGGCATCGGAAAACGCAACAATCTCAGTTGGACAGACAAATGAAAAAGCCAATGGGACAAAAGCTAGAACAACGTACTTACCTTTATACTTTTCCAGTGAAATTTCCTCGAAGATACCGTCGACTACGGCGGTTTTCTTAAATGGTGGGGCTTGTTTTTGAACTTCTGCTACCATGATTGGTTTTTTACGTTCTTGTAAGGCCAATATATTCTTGAGCAAAAAACAGTAATAGTGTTCACTTTGGATATTTCAAGATAAACAATGTAAGTAGCAAAAAACAATCGAAATTACAAAATATATTCTTACAATCGTCTGCTCTAAATACGTTAATCTAAATCTCATCCATAGTTGATCCTTGATTACTCGGGTAACAAACACCTTAGCAGATGTGTAAGAGAAAGGAGAGCCTCGCCCGCTCCTATACGACGCCAATTGTAAGGGGGAATCAGCCCTTCCAACCCCCAATGACTAAAACTTGTAAATTAGAGGGGCGCATATAGTTAAGATAATCAGATACTGGCCCAATATGATATTGTCTAGATCTTGAGGATGACCAACCAACAGATTCCTGGCCACAGTATCCGTGGTCATTGATTTTGGCACTTGGAAATTCAAGAGATGGTTCTAGTCGTCGTAGCGCTTACTAACAAAAAAAACTAGCATAAGCCCGTTGAGAACTTTTACACTATATTAATTGAATAATTGGACGTTTTGTCGCTTTGCGACAGCACTCTCCTACCAGGTACATACTTAGTAATGTCTATATAGGGCTACATCATTTTTCTGCAAAGATAAAATCCTTCAATTCCTTGTAGGCCTTGTCCAAATCATCATTGACAATAACTTTGTCATGGGCACCTGTCTCAGCATATGCCAATTCAGCTTGAGCGGCGCTTAACCTCTTGTTGATGGATTCTTCGGTCTCCGTACCTCTACCTTCTAATCTTTTTTTCAAATCCTCGACCGATGGTGGAGCAATAAACAAAAACCTGGCATTTAACTCTGGGATAGCCTTGACAGATTTGACACCCTGCATATCAATATCTAAAATACAAGTCTTACCAGATTTACTGACTTGTTTGACGGAAGCGACAGTACTACCATAGTAGTTACCGGAAAATTGCGCCCATTCAATGAATTCATTGTTCTTAATCATAGATTTGAATTCATCTACGGAGACAAAGTTATAGTCCTTACCGTTTACTTCGCCAGCTCTTGGGGTTCTAGTAGTGGATGAAACACTAAACCCGAAAGAATCTGGATATTCAGCGAACAATTTCTTCAACAGTGTAGATTTACCTGTACCACTTGGGCCAGAAATTACGATAGGACGGGACATAACGCAAAGGTTTACTAATCTTTATCCGAAGTAAACTGTAGTTATCAACTAAAAAGAAACGCCATTGTGTATCCATTTATGCTAAATGTATTTTTTTTTTTCTTTTTTATGTGTTTCCAAGCTTTTTTTCGAAATTTGGAATGTACCGATGAGTACGGTTGCTATTAGCATCGACGCCGCCGGAAAGACGCATCACATATTTCGAGAACCGAAACTTCCTGTCGATATAACCTACACTTCAAATAGCTATCATTTCGAATCGTCGCAGTTTTGACAATCACATTTATACACTTACTGTCGTTTTTTATGTAAAGGCTGTGAAAATTTCACCTTATCAATGCTTATAGAGCAGAGTTTAGGATGAATTTTGCATTGTAGCCTGCCGTGAGCACACACAAGGAGTAGCAGAGCAGTAGTCTTGCCAAAGGATTATGACAGATGATATACCTTGCACAAACGTGATAGCAAGGAACTGCAAAAGTTGATATCGAACAATCATTATTCACGGTGTGACTTTTTCTGTTTCCGTTGCTTTTCTAGCTACTCTAAGATAAAGGGCACCCAAGATTGACAAATAGTTGTAGATTAAACATAGATTGCAAGCAGTGAAATTCAGAGGATAATCTTTTATCGCTGTCAGTACATACCATATGAAAAATGCTATCCAAGGTATTGCTGAATATAGCTTTCAAGGTGCTGTTAACCACCGCCAAGAGAGCAGTTGATCCTGACGATGATGATGAACTTCCACCTTCCCCGGATCTCCCGGGTAGCGATGACCCTATTGCAGGTGATCCTGATGTAGACTTAAACCCTGTTACAGAAGAAATGTTCTCTTCATGGGCATTGTTCATTATGTTGCTCCTATTGATCTCTGCATTGTGGTCTAGTTACTATTTAACTCAGAAACGAATTAGGGCAGTGCATGAAACTGTGCTTTCTATTTTTTATGGTATGGTTATTGGCTTGATAATAAGGATGTCCCCCGGGCATTATATTCAAGATACGGTTACTTTTAATTCATCCTACTTTTTTAATGTTCTATTGCCGCCAATTATTTTAAATAGTGGGTACGAGTTGAATCAAGTGAACTTTTTCAATAATATGTTATCTATCTTAATTTTCGCCATACCGGGCACCTTCATATCTGCTGTGGTTATTGGAATCATATTGTATATCTGGACCTTTTTAGGATTAGAGAGTATTGACATTTCATTCGCAGATGCAATGTCTGTTGGTGCTACATTATCTGCTACCGACCCTGTTACAATTCTTTCAATTTTCAATGCGTATAAAGTGGATCCTAAGCTATATACCATCATTTTTGGAGAATCACTGTTAAATGATGCCATCTCTATTGTTATGTTTGAAACCTGTCAAAAATTTCATGGTCAACCTGCAACATTTTCGTCGGTTTTTGAAGGGGCAGGCCTCTTTTTGATGACTTTCTCCGTTTCGTTGTTGATAGGCGTTCTTATAGGAATTCTTGTTGCTCTTCTGTTGAAACACACTCACATAAGGCGCTATCCTCAAATTGAGAGTTGTTTGATCTTGTTGATTGCTTATGAATCCTATTTTTTCTCCAATGGTTGCCATATGTCCGGTATCGTCTCCTTGTTATTTTGCGGAATTACTTTAAAACATTACGCCTATTATAACATGTCAAGAAGATCACAGATCACCATTAAGTATATTTTCCAACTATTGGCAAGATTATCAGAGAATTTCATCTTTATCTATCTAGGTTTAGAACTTTTTACTGAAGTAGAACTAGTCTATAAGCCACTGCTAATTATCGTGGCAGCTATTTCTATATGTGTTGCTCGTTGGTGTGCTGTGTTCCCATTGTCGCAATTCGTTAACTGGATATATAGAGTAAAGACAATCAGATCTATGAGCGGCATAACCGGAGAAAATATTTCTGTTCCCGATGAAATACCCTACAATTACCAAATGATGACATTTTGGGCAGGTTTACGTGGTGCTGTTGGTGTCGCCTTGGCGTTGGGAATTCAAGGTGAGTATAAGTTCACTTTATTGGCAACGGTCCTTGTTGTTGTTGTTTTAACAGTTATCATTTTTGGGGGCACTACTGCAGGAATGTTAGAAGTTTTAAATATTAAGACTGGTTGCATAAGTGAAGAAGATACATCTGATGACGAGTTTGATATAGAGGCTCCAAGGGCGATAAATTTATTGAACGGTAGTTCTATTCAGACAGATTTGGGCCCATATTCTGACAACAATTCTCCAGATATTTCAATTGACCAATTCGCGGTCAGCAGTAACAAGAATCTCCCCAATAACATATCCACAACTGGTGGTAATACTTTTGGAGGCCTTAATGAAACTGAGAATACTAGCCCTAACCCGGCAAGGTCTTCTATGGATAAGCGTAATTTGAGAGATAAACTGGGAACAATCTTTAATTCCGACTCACAATGGTTTCAAAATTTTGATGAACAGGTATTGAAGCCAGTATTCTTGGACAACGTTTCTCCATCCTTACAAGATTCGGCTACGCAATCACCTGCAGATTTCTCTTCCCAAAACCACTAGACTTTAAAGTGTATGGTTTCCTTGTTTCTAATATAAATATATTAATTAAGTCTTTATACATTCTTTCTTACTCAACGCCGAAGGAATACCCTTCTACACTTTATTCATTTTAAATCATTTACTGTTATATGCACGCTAGTAGGATTGATCTTCTTTAATCATATTTCGCACGTTACCCGACTGCTTTCAGTTTTGCCGCTTTGTGATAATGAGGAATTTCAGCTAGCTTTTAATGAGCCGATACTAAATCACCATGATTTTGGGAGAGGAAAAGAAGAAAAGGTAAAACAACGAATATTTTTCAAATACCTTAGTTACTGAATATCCATAACTACTCGTATAATTGGTGAGAAAATACTGCATATTTAGTTTACTTTTTGCCTTTGATTGAAAATATATATTCATGGTACTTTTTACTCGGTGTGAAAAGGCAAGAAAGGAGAAACTCGCCGCTGGTTATAAGCCCTTAGTTGATTATTTGATTGATTGTGATACTCCCACATTTTTAGAAAGAATTGAGGCAATCCAAGAGTGGGACCGATCCAGAGATGATCTTTATGTTTGGATTCCCATTCTAGACAGAATGGACGGGCTGTTGTTAAAAGTGGCAGAGAAATATAAATACAAGCAAGACCCCAAGAAGGAGTGTGAAGTCAAATTGGTGGAAATGGAAGCGCAAGATGTTGATTATTGTTTGAAAATGCTAAAGTTTACTCGTCGACTACTTCTAAATACAGAAAACAGGTTTGTTTATTCATCTGGAGATGTTTTAATGTATCTACTGAATTGTCCGAATTTTACAATAAAACTAGCGGTCATGCGAATTTTAGCCATTTTAGGGGAAAGGTTTGTGATTGCGAGAGAAAAAATAGTTGCACATAACATATTTGGAGATCACAACCTCAGGAAAAAAACTCTCAAACTAGCTTTATCTCTGTCATCTTCCGTCATGGATGAAGACGGAGAGCACTTTTCTCTTGTCGATCTATATTTTGATAAGAAAAAAGTGCCTCAAAAATGGAGAAAGTTGAGATTTACACATTATACTTCAAACGACTTTAAAAAGTCAAGCCAGCAAAAAAATAACATTAATGAAACCCAAACTTCCATTAAGAAGGTAACTATGACGACCCAAGAACTGTGTGAACACTCACTACAGCAAATATTTGATAAGGGTATGGCCCTTTTACCCGCAGAAAGTTGGTTTGATTTCTCAATAAAAGCTTCGGTGGCGAAGGCCTTCAGTGATGATTCAGGTGAAAATATAGATTTGAGAAATATAATTATTGAAACAAAACTGAATGCTATTGCATTTGTTAACACCATTTTCTCGCCTCCTCAAGTAAGCTCGAAGTTATTTGAATTAGATCCGTATGCTTTTAATAGTCTAACTGATTTGATATCGTTGTCTGAAACCAAAATACCAAAAGAGCTAAGAACGGATGCTTTATTCACATTGGAATGTATATCCTTGAAGCATGTCTGGTGCTCAGACATTATCAGAAATCTCGGTGGTAACATATCGCATGGTCTGTTGTTTCAGATTCTCCGTTACATTGCCAAGACATTGAGAGAAGCGACAGACGAAATCGATGAAGAATATAATGTGAGGTTCTTCTACTTGATATCAAATTTAGCTGACGTTAAGCCTTTGCATGAATCTCTTTTCGCCGCGGGTTTAATACCTACTTTATTGGAAATTGTATCTATAAGAAATTGCCCATATAAGCGTACTCTCGCATCTGCTACTCATCTCCTAGAAACATTTATAGATAACAGTGAAACTACCACTGAATTTATCGAAAATGATGGGTTTACTATGCTGATCACTTCAGTCGCCAATGAGATTGATTTCACGCTTGCACATCCAGAGACGTGGCAACCGCCAAAATATTCAGTGGTTTATTATTCAATTTCTTTTAGGGAGTTGGCATATATTAGAAGTTTATTGAAACTCGTTCTCAAATTATTAAGCACAGACTCAGGGGATAGAATTAGAAATTTAATAGATTCGCCGATACTTGTTTCATTAAAGAAAATCCTAGAAAATAAACTTGTATTCGGTTTAACATTAATAACTTACACTCTGGATGTAGTTCAGAAAGTAATAAATAGTGAGCCTACTATTTATCCTGTTCTGGTTGAAGCAGGACTTATTCCATATGTTATCGATAATTTTCCAAAGTTAATTGGGCCTTCCGCCGAATTATTAAGTTTACTTCCAGATGTCGTTTCTGCCATATGCCTGAATCCAGAAGGGCTGAAGCAAGTTAAAGAAAAGGGTCTCATAAACAATTTGTTTGATTTCTTACTCGATGCTGACCACGCGCGTATATTAACAGGTGGAGATCGTTCTACGGAATATGGTACTGACATTGATGAATTAGCAAGACATTATCCAGACTTAAAGGCAAATATCGTGGAGGCTTTGTGTAACGTCATCAGAAAAATGCCAAGTACCTTTAGAAATGAAAGGGAGTTTCTTTTTACTTCACCAAAAGATCAAAAGTACTTTTTTCACAGAAAAAATGAGGAAATATTGACAGATAAAGAGGAACATGAACCTGCATACTGGGAGCTATTAGATAAGGGAACTATGCTGGACACATTTACCAGTGTTTTGTTTGGTATGTCTTTAGGAAATGGTTCTTTTTCACAGGTGCCACAACATCTGGAAGCGAGAGATTTTCTGGCAATAATATTTATGGAAAATCCTCCTTATGAATACTTTACCTCCGTGGCAATCTCAAATGTTACTGAGGTCCTCCAGTATCTGGATGAAAAATACGAAGACTACGCATTCATGGATGTTATGAAAGTATTGAACGATCAATTGGAGAACCTGAATGATTTTTTGAATAGTCCAAATGATAGAAGTTTCTTTTTAGAAAGAGATGGGGAAAACTCGGTGCGTTCATGCCATTCAAAACTTTGTCGACTTGCCGCTATTTTGAACATTGTTACGAATGTATACATTGATCTCACTACCTTATCTTGTAAGAGAATCATGCAGATCTATTCTTATTTTGACAAAAAAGGATTTTCTTTAATTAAAAACTTAAAGTTGCTATTCCAGAAATGTGCGTTGGAGGAAATGTACATACGCCAACATATGCCAGATTCTGTTATTACAGAAACAATGCCGTTGCCTATAGTGGATGTTTCCGGAGATGGACCACCACTTCAAATTTATATCGATGACCCAAAAAAGGGTGATCAAAAGGGGAAAATTACCAGCGTAAAAACGAGAAATACTCTTCAAATGCGAACAATACTGTATACATTACAATCAAATACTGCAATTCTATTTCGCTGCTTTTTAAGGTTAAGCCACTCTAGGAATATGGATCTAGAGCATAAAGATTTGACGACAGAAGTTCATATATTTGAGAACGTTGTTGAAAATGTTATTGAAATGTTGAAGGTCACCGAACTCGAAGGTCATCTACCGTATATTCTCGTTTTATTAAACTTCAACACCTTTGTGTTTACTATTCCAAAGGCTTCCCCTAATTCCACTGAAATATTACAAACAATACCGGCTTATATTTTCTATCAAAAGGGGGGCTATTTACTTTATTTGCACATTATAAGGGATCTCTTTACGAGAATGACAAAAATAAAAGATTTATCCTCACTTGATAACATAAACTACATAGATGAGTCCAACGGTATCCTAACCTTAAGCTGTTTAATTAATGCTCTCACCTTTTACAACAAATCAATGCAAACTGAAACCATGGAGAATGTCCAAAGTATTGGTAAGTATTACGTTTCAATAGATGACGATTATAATATTATGAAAGCTTTAACAGTTCCTATTAAGGTAATGGCTCTCGCAATGATTTTAGATTTGGATAAATCGGATAGCCTCTTCAAGACACAGTCTCGTAATGTGCCTTACTCAGTTTTCAAGCAACTTCTTAGTATGCTTAAAAATATATTCACTAATGTGAACATCTATACCAAGGAATTATATGAATTGCATTGGGACCTAATATTCCCACCAATTAAAAAAATTAGCTTGTTTGAGCAAGTCGGCATTCCCGGTGATGTTGCGGCAAACTATTTAACAGATACTGGTGATGATCTTCCTGCAGATAACAGTATTGGCCTGTTTTCGCCTGAACAATGGGAAAAATATAAAAAATTAATCGGTGAAGATAAATCCATCTACTATCCACAACCAATGCAAGCTCAGTATTACAAAGGATGTTCCTCAAAAGAATTAGATGAGCTGAGAGATACCTTTTTCAATGACGGTTTACCATCTAGGATCTTCACTGTACTCCCTTTCTATCCTAAACTTGTAAACGCGTTTGCAAAAACTTTGCTACAAATTTTTACGAAATACGATGAACCCACTGAAGTGTTTGCTGGTAAAATCTTAGATCGAATTTTAGAGACAGATCTAGATGACCCTGCTACTTTATCTTCCTTAATCCATTTATTTGGTATATTCCTGAACGAGAAATATATTTATCAAAAGGCTTCGCATTTAATGCAAAGGTTCATTGAATATCTTGAGAAGTCTCTGAAGCCAGAACATGTTAATACGCCTTGGTTTTCGAAAGCTCTTTACGTTTACGAAATTATACTGGCGAAATCTGAGCTTCCACACCTCGAAGAGCTTTCCAAGGATGTTCTTCTGAGATATCCATTGCTTTCCATGGCGAAAGTCTTTCGCATACCAGACCCTATGAAGCAGAAATTATTTGACATACTGATCAGAGTTTCTGATATTTCCAATTTTTATTCTGCACTGGCAACATCACGCATACTTATTTTCTACTCTAGGGATGAGTTGTATGCCAACAACATAGCTAGATCTGGAATATTATCTAGATTGTTGAAAGTAATTGGAAGTTTCCAAAAACTAGACAAAATAAACTTTTTAGAGTCATCTTTCCTTTTATTAACCAGGAGATGTTTTGAAACGACTGAAAATGTTGATGCTTTAATACGCGCAGAAATTAATAGAAGCTTTACAGCAAGACCGTTAGGTGGTGGGGATGATGCTGTACGTGAGTTAACCACTATTCTAGAAGAAAAGGCGCATGTGGTCATGCGTAGTCCCTCTCAATTTATTGACGTTCTTTGCGAAACAGCTCGGTTCCAGGAATTTGATGATCAAGGTGCGTTGGTTGATTACTCATTGAAAAGATTTCTTGGTGAAAAAGATAAGAATACGCAAGCCTCAAGTGCAGAAAAATCAGATATCTACGAGAGAACGGGGATCATGCATTTATTACTGTCACAACTTATGGCTGCTTCTGAGAAAGACTGGTTGTCTGAACCGGCCAACTCCTCGGATTTGCCTGAGAACAAAAAAGCCCAATTGGACCCATCAAGAAATCCTGTATGTGCTTACATGATTTTTCTTTTGAAGCTTTTGGTCGAGTTAGTTAGCAGTTACAATCAATGTAAATTTGAGTTCTTAACTTTCAGTAGAAGAAACACATATGCAGAACGCCCCAGACCAAGAACAACTGCTATTAACTTTTTCCTTTATAGATTATTAGACAAACCTGTTGGAACTGACCACGATAAGCATGAAGCTAAAAGAAGAGAGGTTATTGGAATGCTAGCACGTTCCGTAATTATTGGTTTCTTGGCTACTGTTCAAGATGATAGGACGACCAAGACTGACGTCAAGCTTGCTGATCCTCACATGAACTTTATTAGAAAATTTGCCATTGAAGCGATTATAAAAGCCATTCGCAACGCCACTTCCTCTTCTAAACTTTTGGAAAGTAATCATTTAAAGTTAGATATGTGGTTTAGAATCATTACATCGATGGTTTATGTCCAGGCTCCATATCTTCGCCAACTACTTGATTCAAATAAAGTTGAGGCAGATCAGTACCAATTGTGTAAACTGGTTATAGACCTCGGTCTTCCGTCAGTTATCACGGAAGCCATGGCCAGTATAGACTTAAACTATCCTTTTTCCAAAAAGATTTTCAACGTCGCTGTTGAAGCTCTAAACACAATTAGTTCGACAAGGAACAATTTTTCTGAGCACTTCAAAATTGAAGATCATGATGAAGTTGAAGACGAGGTTGACGAGTCTGATAAGGAAGAGATCCCGGATATGTTCAAAAACTCAGCGCTGGGAATGTATGACGTAGAGGACATTGAAGAAGACGACGATGACGACACATCATTAATTGGAGACGATGATGCTATGGCATTTGTTGATAGTGATAACGGATTTGAAGTAGTATTTAGTGACGAAGATGATGATATGGGAGAAGAAGATGCAGATGATGCTCGTTCAGATTCGGAAGAAAATGAATTATCTTCTGAAATGCAATCAAGTACAGCGGACGGCACGGATGTGGACTATGAGGTTGATGATGCAGATGGACTAATTATCAATATTGACCAGCCCTCAGGAGATGATGAAGAAATGGCAGACTATGATGCTAACATTAGCCATTCTTCTCACAGTGAAAATGAAGATGACGCTTCAATGGACGTCATAGAAGTTTACGACGACGAGCTAAGTTCTGGATATGATGTTGATTTAAGCGATTATGACGTAGATGAATCTGATTGGGACTCCGGGTTATCCAGCCTATCTATTTCTGATGAAGATAGTGAAAGTAGCGAAGAGGAGCCTATTAACTCCACCAGAATGGGAGATTCAAGAAGGAGATGGCTGATAGCTGAAGGCGTGGAGCTAACTGACGACTCGCAAGGTGAGAGTGAAGAAGATGATAGAGGTGTTTTCCGTGGTATTGAACATATATTTTCAAATGAGAATGAGCCTTTGTTTAGAGTTCATGACGAAATGCGTCATAGAAACCATCATCGCTCAATCAATCGTACCCATTTTCACTCTGCTATGAGCGCCCCCTCTTTAAGCTTATTAAATCGTGGAAGAAGAAACCAAAGCAACCTAATAAATCCACTAGGGCCTACAGGATTGGAACAAGTGGAGAACGATATTTCAGATCAGGTGACTGTTGCTGGTTCAGGCTCTCGCCCAAGATCACATCATCTTCACTTTTCGGAAGTTCTAGTCTCAGGCAGCTTTTTTGATGAACCTGTCTTAGATGGCATAATTTTAAAGTCTACGGTATCCAGATGGAAGGATATATTCGACATGTTTTACGACTCTAAGACTTACGCTAACTGTATTATTCCTACTGTTATCAACAGATTATACAAGGTCAGTTTAGCTTTGCAAAAGGACTTGGAAAACAAACGTGAACAAGAGAAATTGAAAAATAAGAACCTACTATTCAACGAGGCTAAAGTAGAAAGCCATAACAGTTCTGATGCTATATTGGTAGAACAAGACGATATACAAGAAAGCAATGTTACTCATGATGACCACGAGCCTGTATATGTTACTATTCAAGGTTCCGAGGTTGATATAGGTGGTACAGATATTGATCCAGAATTCATGAATGCATTGCCTGATGATATAAGAGCCGATGTCTTTGCACAACATGTTAGAGAAAGAAGAGCAGAAGCTAGGCTAAATTCTGATCATAACGTACACTCCAGAGAAATCGATTCCGATTTTCTGGAAGCAATTCCTGAAGACATCAGAGAAGGAATATTGGATACTGAGGCAGAGGAACAGAGAATGTTTGGTAGAATTGGCTCTTCGGCCAATGTGATTAGAGCAGACGACGACGTTAGCAACAATGACGAAGAAGTTGAAAACGGTTTGGATCATGGAAATAGTAATGATCGCAATAACGCCGACCCTGAAAAGAAAAAACCGGCTAGAATATACTTTGCACCATTAATTGATCGTGCCGGGATTGCCTCATTGATGAAATCTGTGTTTATTTCGAAACCTTATATTCAGCGTGAAATTTATCATGAGCTTTTCTACCGTTTATGTTCTAGCAAACAAAATAGAAATGATTTGATGAATACATTTTTATTTATACTAAGTGAAGGTATCATAGATCAGCACTCTTTGGAAAAGGTTTATAACATTATTTCCAGCAGGGCAATGGGGCACGCAAAAACCACGACCGTTAGACAGTTACCATCAGATTGTACCCCGCTAACAGTGGCTAATCAAACTATCGAAATTTTACAAAGTCTAATTGACGCGGATTCTAGGCTAAAATACTTCCTGATTGCAGAACATGACAACCTGATAGTGAACAAAGCTAATAACAAATCTAGGAAGGAAGCCTTACCTGACAAAAAATTAAGATGGCCTTTATGGCATTTATTCTCACTTTTAGATAGAAAGCTCATTACAGACGAAAGCGTATTGATGGATTTGTTAACAAGAATATTACAAGTTTGTACTAAAACATTGGCTGTCCTTTCTACAAGTTCAAATGGTAAAGAAAATTTAAGCAAAAAGTTTCATTTACCTAGTTTTGATGAGGATGATCTCATGAAAATTTTATCCATCATTATGCTTGATAGTTGTACTACAAGAGTATTTCAACAAACACTTAATATAATTTACAACCTCTCTAAATTACAAGGCTGTATGTCCATTTTCACGAAACATTTGGTATCTTTAGCTATCAGCATAATGAGTAAATTAAAGAGTGCTCTCGATGGGCTATCACGTGAAGTAGGCACTATCACCACCGGAATGGAGATCAATTCAGAACTGTTACAGAAATTTACCCTTCCAAGTTCTGATCAAGCTAAATTATTGAAAATTTTAACTACGGTTGATTTTCTTTACACTCACAAAAGAAAAGAGGAAGAGCGCAACGTTAAAGACCTTCAATCTTTATATGATAAGATGAACGGCGGACCAGTGTGGTCCTCATTGAGTGAGTGCTTATCTCAATTTGAAAAGAGTCAAGCCATCAACACTTCAGCCACAATCTTACTTCCGTTGATCGAATCACTTATGGTTGTATGCAGGCGTAGTGACTTAAGTCAAAATAGAAACACTGCAGTCAAATATGAAGATGCTAAATTATTGGATTTTTCCAAAACACGTGTCGAAAACTTATTTTTCCCATTTACAGACGCACACAAGAAGTTGTTGAATCAAATGATTCGTTCAAATCCAAAACTGATGAGTGGTCCTTTCGCATTATTGGTCAAGAATCCAAAAGTTTTGGATTTTGACAACAAAAGGTATTTCTTCAATGCCAAATTGAAGTCTGATAATCAAGAGCGTCCTAAATTACCTATTACCGTTCGCCGTGAGCAGGTTTTCTTGGACTCTTATCGAGCCTTATTTTTCAAGACAAACGATGAAATCAAGAATTCTAAATTAGAGATAACATTCAAAGGAGAAAGTGGTGTCGATGCCGGTGGGGTAACCAGAGAATGGTACCAAGTACTATCGAGACAGATGTTCAACCCTGATTATGCTCTTTTTCTTCCTGTACCATCGGATAAAACTACTTTCCATCCTAATCGGACATCAGGTATCAACCCTGAGCACCTTTCTTTCTTTAAATTTATCGGGATGATTATAGGGAAAGCAATTAGAGACCAATGCTTTTTGGATTGCCATTTTAGTCGTGAAGTATACAAGAATATTTTGGGTAGGCCTGTATCATTGAAGGATATGGAGTCTCTTGATCCAGATTATTATAAATCATTGGTGTGGATTCTTGAAAACGATATCACAGATATTATAGAGGAAACTTTTTCTGTTGAAACTGATGATTATGGTGAACATAAAGTTATCAATTTGATTGAGGGGGGCAAGGATATAATAGTTACAGAGGCCAATAAACAGGATTATGTGAAAAAGGTTGTCGAATATAAACTTCAGACATCTGTTAAGGAACAAATGGATAACTTTTTAGTGGGTTTCTATGCCCTTATATCCAAAGATCTCATTACAATATTTGATGAGCAGGAATTGGAGTTATTAATCAGCGGTTTGCCTGATATTGATGTCGACGACTGGAAAAACAATACTACTTATGTTAATTACACCGCAACCTGTAAGGAAGTGAGTTATTTTTGGAGGGCAGTTAGATCCTTCGACGCTGAAGAACGTGCCAAGTTGTTGCAGTTTGTTACCGGTACTAGTAAAGTTCCTCTAAATGGGTTTAAGGAACTAAGCGGTGTCAACGGTGTTTGTAAATTTTCCATCCATCGTGATTTTGGTTCATCAGAAAGACTACCATCATCACATACCTGTTTCAATCAACTGAATTTACCTCCTTATGAATCATATGAGACATTGCGTGGTTCACTATTATTGGCAATCAATGAAGGGCATGAAGGGTTTGGTCTTGCCTGATCATTTTTCGTGTAAATTTATAGCGCCATGTAACCAAGTATTTTAGAACGTCTTTTATTTAAACCTTTAACCATACAACACTTGCCCAAGGAAGAGGAACAGAAGGATTTTTTAATTTGTAAAAATGCGTTTAATCATAACGAAACATAATACAGATTTCATGTGCATTTCGCCCTTTTTTTTATGACAAGCACTATCTTCCAAAGTTTCTCAAAAAGGTATGATGTAAGATACAGTAAATGATATGTAAAAAAAGTACAAACTCCACTTATAAAACCATATTGAAACAGTGAATGGTTATAATATTTTACATAAAGATTAATAGAATACACTTACCTAAGAAAAATATCCGTGAAAACAAATTACAAAATTAAAAGTCACTTATCACATTAGAAACTCAAATACGAAAACAAAACAAAGAAAAGTAACAAAAAGTGGTTTGAAGACGGAAATACGATCATTCTTTCCATTCCCAACATGTCATGATCTCTCCATTTTCTTCAAGAAGATATAATTCTATATTCTCTGATTGCTCTTTCATGATTTTTTCTTTCGTTTGAGCCCATAGATTATTCTGTTCTTTTATATTTGGTATGTCGCTCAATAAAGTAGCTCTTAGTTGAACTGTTGTCAGAAAAGGTTCTTCACCTTTGTTCTTCTTTACATCTTTCAATTTATCAATTGCCTCTTTTACCAATTTCTCAATTATCTGCTCTCCTTGAACGTAATTGTCAAGTGTCGATTGTATTTTTTTGATAAGGAAAAGGACGCCTAGGGTGATAAATAAAGAACCACCATATTTCGTTATATACTCCTGTATATCCCCTTCTAAATGACATTGCAACGTAACCCATTTTTTTGAAGTTGAACGATAAATATAGTTAGTGTTATTAGATTTAGATTTCTCTCTTTTTCCATTAGTTTCAAAATCTAATGGCAGCCAGATAATATCATCTTTTTTCTTTAATATTTCAAGCACATTTTTCCAATGATCATTGAATTCCCTTTGACTTTCCCATGACGGTCTGGAATGAGAGAATATATCATATAATTTGGTTTCCGTTTCACCACTCTCAAAGAGATTCTCTCCTTCACCACATTCATGTTGTGCATTCTTCTTTTTAAGATATTCATTTACTTTCCAAACCAGTTCATCAACCTCCTTTTCTTTACTTTCATCTTTGGCACAATATTTTGGAAAAGGAATAATACCATACGTTTCTAAAATAGAACTTTTAGGCTCATAGCCTGGTTCACACTCAACATTCATAAAAGAAGAACATATTCCATGCTCAGGACATTCGAGACAATTTGGTCGATAAGCTTGCAACACTGAATCTACCCTTTCAGTCTGAGGGAAAGCTGAGATTGCAAGAGATTTCAGGGGCTTTTCATGACCGCAATATCCTACTTGAATTCTCTGTTCTCGATACCAAAGACCAAAAAGAATAGGACATATTATTGAAAGGAAAATAGCACCATTCCATAACCAAATGAAGAGATGTGCAATAAACGGTTTCATAATATCTATCCCTCTTTTAGTTTTGTTGGCAATGAAGTGCCTGGTGCGACCTTTTGGACTTCGTATATTTTTTTTCGACGATAACCTACTAGTATCCTCTTCGTCTTGATTATCAAAAGTTTCTGATATTTTTGTTAGTTCTTCTTTTGCTTCCTTCACCTCAGGTTGGACTTCCAAATTGATATTCTCCATCACCTCACTTTCATTTCTTGTTTCTGCTCCAGTTGAAGGACCAACAGGCTCTTCTGTTTCGATTCTGATAGACGATAAGTCCGTGGATTTTATAGAATGATCATAATTCTCCGTAGCTGCACTAGCTAACTCTTTATTTAGTTGAGCTAAAAATTCGTTTGATACTTTTAAATTCGGCAATTCTGGTTTTGGAAGCTCTTTTACCCTTGGTTTGTCATCCGAAGAATCTTTCTTATGACGTTCTTCTACAGTTTCCAGTTCAGAAGTTAAATCAGCAGAAGTTGCTTTCCCATCTGACTTAGATTGTGGAGGAGACTCTGGTGGTTTATTGGCCTTACTAGATCTTTTCTTTCTTTTCTTTTTAGGAGACTTCTCTTCCTGTATTTGCATCTTCGCTTCATTATCCGTACTAATTTGTTCCCTTTTCCTCTTGTTAGTTTCAACATTTTCATCTTTGACAGTTTTACTCTCACTAGAACTTGATTCAAGCTTTTTACTCTTTAATGTCTTTTTGCGATCTGCGTTTTTTGCCCCAGACTTCACAACCTTTTGAATGCTAGTTCTAACCTTTGAGGCCTCAGGTGAAGATTGGAGACGTTGCCTCACTTTCTCCTCAAACAATTTCACCAAGACAGGCTTCCTAGCGTTGGCAGGGAACGCAACATCATTTTCTACCAAAACTCTTCTCAATTGGCTGACCTTCAGCGTTTTCGGATCAAGGTTTCTGTGATCCATTGTCGATTAGTGAAGATAGGAAACTTCCTTTTCTACTATTATGTCCGTTAAAGTTCATCCTACCGTTTCTTTGCTGTTAAAATCTCTCTTCTTTTTTATTTTTTTCAAACTTATCTCTTACTATTTATGGAAGGACGATCAAGAAAATGTATATAACTATCCCTTCCCCTACGCATACAGAATATATTAAAATGAATAGATAATAGAAACATATACCGATTGTAACATGAGTTTCGTCCCAGAATATAAATTGCTTGAAAAATTTAATACTATTTAGTAAGCAGGATCACTATCGTCACCAGAAGCCCGCAATGTGGCCAGATATTCTCCTCTTGATATCTTGTCCTCAATGGCCTGAATGGTGTAGTCACTAAGAGTTTCTTCATAGGGACCCAATATTTCCACTAGCGTTGTTTTTGAACCGCTTTTGCCATCAGATTTGCATCGAGATGTATAGGGCTTGCCTAAAGGAATTATCCACATAAGTATGTTAGAACCCATAAAGTCTTTTATATTAGCTAAGATTGACTTTTTGTCCCAGAAAGAGTGAAATTCAGATCTATCGAACTCTACCACAAACCTCAACTTGTTTGCTTCCGAGTAATAACAAAATATCTTCCTTGTTCCAAATTTTTTCCTTTTGCTATCTATGATAGCCTCCAAAGACGTCTTGTTTTGACTCATGTAAAAAATACTCGATGCCAACAAACTTGCGGTTAATAACCATCCAAGGATGGCAAACACTAACGTTGAGATTATATTTGCGTTTAAATTGGGGCTATAGTTATGATTGTGTTGAGTAATAATTCTTATGTAAACGCAAATAGACACCCACATGATAAGTAAAAGTGTTGAAAAATAAGCAGCAAACTGCACAAAGAGTCTATAATTGTCTCTACCAATAACAGTCCCTATCCACATGCAGTAATGATCAAAGCGAGGAATGCAGTGGCCTAGTTCTGAAGAATGATGCGTTCGTTCCATTTTCAGACTTTGACATTCACTGCACCATATTGGGTATCCGTGAGGATCAGACTGATAACACTTAGGCGGAACCACAGCATCGTATTCCACTGAAGTGTTTTGAGAAGTGTTGCTAGTCTTCTCTTCAGAGGCTATAGGAAGGATCAAAAAAGGTGCTACGTGCGGTTGGGTACCTGGACCGACCAAGATAACTATTTGAAGCCATATGAAAATCACGACTACGTCTAGGAAGCATACCGCACAAATAAGACCAACCGAAACTGATTTCTGACGAAGTCGTTTGTCGACTTGCTCGTAACATAGTTTATGGCAGTAAGCCCACGTACCGTAGCACAGTAAACCGAGCACGATAATCGGTAAGATGAATCTAAACCATGACCTGCGCCTGATTCGAATATTCCATGATAGAGCCATTCATATACAACGGTTTAATTTCTGCCGTGTCGCGATGAAAGGACCTTAGCTAGGTTCTGAAAATATTACAACGGGCAGATATATGCCTAATTAGTTGTTTTGTTTGAGTGCTGTGTTTATGCTACTATTATTTAAAACGTAAATAGTGGAAAAAAAAATCGACTAAATGGTCCAAATCGGGCCGTTCGCTCGTAAATTTGTTCTTAAGCACTAATACTAAAGAGAGTATACAACAGAACAGACGCACAAGACAGCACTCATCATCGGCTAAGAAACTGAACTGCTTGTTAAAATTTGAGTTTGTTTCCTCTTAGGATTTGCAGCATTAGTGGGCCCCCGCACACAAGTAAATATAAGTGAAAGAAAAATGCTTATGGATGAGTATGAGGAAAACAAGGACATGTGTCCGATCTGTAAGACAGATCGATACCTTTCTCCGGATGTGAAATTTTTGGTGAATCCTGAATGCTATCACAGGATCTGTGAGTCGTGTGTTGATCGAATATTTAGTCTCGGTCCTGCCCAGTGTCCATATAAAGGGTGTGACAAGATTCTTAGAAAGAATAAGTTCAAGACCCAAATATTCGATGATGTGGAAGTTGAGAAAGAAGTTGACATCAGGAAGAGAGTGTTCAATGTGTTCAACAAAACTATCGATGACTTCAATGGTGACCTTGTGGAATATAACAAATATTTGGAAGAGGTGGAAGACATTATATACAAACTAGATCACGGGATCGACGTGGCTAAGACTGAGGAGAAACTACGCACCTACGAGGAATTAAACAAGCAACTGATTATGAATAACTTGGAGAGAAGCAGAACAGAGATAGAAAGTTTCGAACAGAGACAAAAATTCGAAAAGGAGATGAAATTGAAGAAGCGACTGTTGGAAAGACAAATCGAAGAGGAGGAAAGAATGAACAAAGAGTGGACAAAGAAAGAAATCGTCAACCGGTTGAGTACGACCACCCAGGATATCAATGAAACAATCGAAGGCGTTAAAAATACGGTTAAATTGAAAAAATCGTCCGCTAGAAGGAAATTGGAAGAACTAAATAGAGTTCTGAAAAACAATCCATATTTCAATTCAAATGTGAACGTACAGAATTCGAGACTCAAAGATGCTGTACCGTTCACGCCGTTTAACGGTGATAGAGAAGCACACCCAAGGTTTACGTTGAAAGGTTCAGTATACAATGACCCATTCATCAAAGATCTTGAGCACAGGAAAGAATTTATTGCGTCTGGGTTCAACACTAATTATGCGTACGAAAGGGTGTTGACAGAGGCATTTATGGGCTTAGGATGTGTTATATCCGAGGAACTTTAAAACATCAGGATAGTGTGCAACGTGGCATAAGCTATGTAATCAACTACTTTTTATTTTCTATGTACGCATATACATGCATTCACGATCTGTTTCAGTGTTCAGAAAAAAGGCACCTACTGCTACGGTTGGCCCATACCTTTATTCTTTGTTCTTGTTACAAACGAGTGTGTAATTACCCAAAAAGGAAATTTACATGTTAAATGAAACCCAGTAATCAGAAAAAACAGTTAAGAAACCTAAAATGGTAGAGATAAAGATACAGATTCAGTGGTTGCTGAAAATCAAGTAAAAAAATGAAATAGAGTCTTCATATATAAACCGCCAGAAATGAATTAATGAGAGGGATCTGTAACTGTTTCTCGGATAAAACCAAAATAAGTACAAAGCCATCGAATAGAAATGCAACCATCTACCGCTACCGCCGCTCCAAAAGAAAAGACCAGCAGTGAAAAGAAGGACAACTATATTATCAAAGGTGTATTCTGGGACCCAGCATGTGTTATTGCTTAGTTTCTGCGTACAAAAACGTTGTTCTCCCTCCTTTATCTTCCTTTTCCGCTACACCAATATATCATGTTTGTTCGTAATATTTCTTTTTAGACCTAATAATAAATATCCTAAGTAACTATATTATATAAAATATTTTGATACCCTGTACCTGCTTTTGTTATCGTTGTACATCCATGCACACGCTCATATATATATATATATATATATATATATGTATATGTACATATACCGCTTACCGCCTACCGTGAAGTATATGTAAGGGTCTTCGCACCCGGATATCCCTTGTGGGATCTTGGATGCGGATGGTGAGTGTAAACAGGCCTCATAAAGCTGTCTCTGTGTGCGGAAGATGTCGTTTCATCGGCTTCGACCTCCTCCTTATCTTGCTTCATTGTTTCTTCGTAAGAGGGCGGATCTACGGGCAGCGGGGTCGCTGTCTCCTTGTATGCATGCTTATTTATATCACTCTTTCCGCTATCCATCATAATCTGTTTTTGTTTATGTGCTCTGAATACTCAACACATAAAATAATATCCAGTTAATTGTCGTCTGTCCATTGACGCTTTGCCTTTGTCCCTTTAGACTGTCTTTATTGTGAAATATGCACGGCTGAGAATTACGTATACAGTGACTATCGTATGTGGCGACAAAAGTTCCCAGCGAGAAACAAGATGAAGCAGACTGGGGCCTGCCTGTATGGAGGGAAACATAAGTTAATATACCTCCAGATATTTGCAGATTAGGATACTGAACTGACGAAGACCTACGCTACACAACGAAGATAACACATGCTGGCACAAACATTCAAAAAACCACACAGAGCCGTTCTAGAACAGGTATCTGGGACCACGGTCTTCATCAGAAATAAGAGAACAAAGAGCAAGAGCTCACTGTCACCTTTGGCACAAAGGGTCGTCACGCAGTTGAGTGTGATGTCTGCAAGCAGAAAGCAGCCCAAGTTGCTGAAGCTGGCGCGTGAAGACCTGATTAAACATCAGACCATTGAGAAGTGTTGGTCAATTTATCAGCAGCAACAACGGGAGCGCAGAAATATACAGTTGGAATTACAATATAAGAGCATTGAGAGATCTATGAACCTTCTACAAGAACTCAGCCCTCGTCTGTTTGAGGCTGCCAATGCTTCCGAGAAGGGCAAGCGATTCCCGATGGAAATGAAGGTGCCCACTGACTTCCCCCCAAATACGTTATGGCATTATAACTTCCGAAAATGATAGCGTGAGCGAACGCTTGACTGTCTCCTGCTGTAAATAACTGATGATCAATAGAATGCCACGTATATATGGACTTATATAATTATATGTACATAGACATATAAAGGGCATGTGGTAATTATGACATGAACTGTATCACTATTGACGTTTTTTTTCTACTGCTTTTTCCCATCCCTGCAAGCGAAAAAAAAAGCAAGCTGACTCTTGTATAAACTGCAAGGACTCATTGATTAAAAGTAGATTTACATTACAGACTAAAGGAAAAGGCAAACTATACCGGCTATACCACATTCGTTCAAAAATGCCCTCTACCACGCTACTGTTTCCGCAGAAACACATTAGGGCCATTCCAGGCAAGATATACGCGTTCTTCAGAGAGCTCGTCAGCGGAGTTATTATATCCAAGCCAGATCTAAGTCATCATTATTCTTGTGAAAATGCGACAAAGGAGGAAGGCAAAGAAGCAGCAGATGAAGAAAAGACTACCACAAGTTTGTTTCCCGAATCAAATAATATAGACCGTTCTTTAAATGGTGGCTGCTCTGTCATCCCTTGCTCCATGGATGTCAGCGATTTGAACACGCCAATATCGATCACACTATCTCCTGAGAATCGTATCAAATCAGAAGTAAATGCCAAGTCACTACTCGGATCAAGGCCAGAACAAGATACAGGCGCCCCTATCAAAATGTCTACTGGTGTCACAAGCTCTCCATTAAGTCCATCAGGCTCCACCCCAGAACATTCCACCAAGGTCTTGAACAACGGCGAAGAGGAGTTCATTTGTCACTACTGTGACGCTACTTTCAGGATTAGAGGATATCTAACGAGACATATTAAGAAGCACGCCATCGAAAAGGCGTATCACTGTCCATTTTTTAACAGTGCCACTCCTCCTGATCTTAGATGCCACAATTCGGGTGGTTTTAGCAGACGCGATACTTATAAAACTCATTTGAAGGCAAGGCACGTGCTGTACCCCAAAGGTGTTAAACCACAAGACCGTAACAAGTCGTCCGGCCATTGCGCTCAATGTGGTGAATACTTTTCCACCATTGAAAATTTCGTTGAGAATCACATTGAGTCTGGGGACTGTAAAGCTTTACCGCAGGGGTATACCAAGAAAAATGAAAAAAGATCTGGAAAATTAAGGAAGATCAAGACATCTAATGGTCATTCTAGATTCATATCCACTTCGCAAAGTGTTGTAGAACCTAAAGTACTTTTCAACAAGGATGCCGTAGAGGCTATGACCATAGTGGCTAATAACAGTTCGGGCAATGATATTATATCCAAGTACGGAAACAACAAATTAATGTTAAACTCGGAAAACTTTAAAGTCGACATACCCAAGAGAAAGAGAAAATATATCAAGAAAAAGCAGCAACAGGTATCTGGATCGACGGTAACCACACCAGAGGTAGCTACACAAAACAATCAAGAAGTGGCACCTGATGAAATCTCATCCGCCACAATTTTTTCACCTTTTGATACTCATCTACTCGAGCCCGTCCCTTCTAGTTCATCGGAATCTTCCGCTGAAGTTATGTTCCATGGCAAGCAAATGAAGAATTTTTTGATTGACATAAACAGCTTCACAAATCAACAGCAGCAGGCACAAGATAATCCTTCGTTCCTGCCACTCGATATTGAACAATCTTCATATGATTTGAGCGAAGACGCAATGTCATATCCCATCATATCCACACAAAGCAACCGTGATTGCACGCAGTATGATAACACAAAAATCTCACAAATCTTACAATCACAACTAAATCCAGAATATCTCAGCGAAAATCACATGAGAGAGACACAACAATATTTGAATTTTTACAATGACAACTTTGGGTCACAATTTTGATTAAATATAACACGGGATAAAAATAAGGGTATCATATTGGAAAGCCGATGGGTAAAAATTATTGAGTTAATAAATGGAGACAATATTAAAAATCAGGTAACAACAAATAAAAGGTTATAAATGTACTGCTGTATACTATATAAAAACTTTTAGCATGACTAATTAATTTTCATACTACTATGTTAAATAAACCAAGTGATTGCAACACCAATATTTTATTATTGATCTTCAGCGCATAGAGTCGATTCGTAGATATTATCACTTTTGACGTTTGTGATTTCTTTTTCATGATTGATTACCGATGATGCTATAACAAATAAAGGTCAAATTTTGAAAACAATGAAAAATAAGTAGTAAACAAATAAATGCACATTTATTGACACTAGTAGAGTGTAAGAGGAAAGTAATTTTTAGAACGCTTTATACACCTCTATCATTTATTTTTTTTTTGGTAAAAAAAAAACAGTAAGGTGTTAACCATATATCATATTCTGCCATGGCTTATGATGAAGATGATGGAGAGATAAATTTTAATGAACTTGTGGGGAACTTACTAAGCTCACATAACCAAGAGGGACAAGAGGAAGGAGAAGTGCAAGGAGGAGAACAGGAAGGAGATGATTTTGAAAAAATAAATCCTACCAGTGAAAATATAGAACCAAAGCATCCAGATGACAGCCAGCATATGCATAATTCTCCTGACCAGAATATCGAAATACCACATTTTGTCGACGAAGAAGATGAGCTAGTATCTGTCGTTGCAAATGCGGTTCAAAATATAGACGATGAGCAAGCCAAACCGGAAAATCATCTGGAAAATGGATCAGAACATGTAACATCGGATACAGCGGATGATAATCACGAAAAAGAACAACAGCAAGAATGGGCTCATATCTTACAGCAGGAAATATTAAAATCAGACGGAGAGCCCTTGCGGGAGAATACAGAAAGGCGTGTAAGCACTAGTCAGCACCATCCCTCTCAGCGTACTGATGACGCTCTCGACCAAGATGATGAAAATTTGAGGATGGCTATCCTAGAGTCTCTACAAGAATTAAACACAAATGAGGAGGAAGAGAAAGAGCCGGAAAAACATGAGCATGCTGCCCCGAATGATAAGTTGAGCAGCAAAAAATCTTCAAAGAAAAAGAAAAAAGATAAATCCAAGAACAGAGAATCATCAAAGGATAAATCCTCAAAGAAGAGTAAATCTTCGAGCCATTCCAAAAAGCATGCCAAAGACCGTAATAAAGAAAAGCAAAGTAAACCTACTAATAATGAAAATACCCTTGATTTAAGTAATATACTAGAAAATCTGATTCATGAAAATGACAATGCTGCAATAGACACTGCCAAACAAACAGTTGATATTCAAGATAACTCCCATACTGATAATACAAACAACGAAGATGTGGAAGCGCAAGCTTTAGTGGAAGCGACACTAAAAGCATTTGAAAACGAGCTGCTAAGCTCTGCGCCAACCGAGGAGCCTTCACAAGAACAGTCGATTGGGCCTGTATCTTCTAGAAAAGCAGTTGAACCACCACGAAAACCGACTGCAGACGATATTCCATTGGCTATGTTACAGGCTTTTAAACCGAAAAAGAGGCCTCCTCAAGAGAAGAAAAAAACAAAAAGTAAGACATCCAAGGCTGCATCTACAGCAAATAAATCACCTGCATCTGAATCTACCTCCAAGAAAAAGAAAAAGAAGAAAACTGTAAAGGAAAGTAATAAATCTCAAGAAGCTTACGAAGATGATGAATTTTCCAGAATATTAGCCGATATGGTTAACCAAGTGGTTAACACTTCATTAAAAGAAACATCAACGCATACTGCCACACAGGATAATAAATTAGAAAGCGAAAGTGATTTTACTTCCCCTGTACAAAGTCAATATACTACTGAGGATGCAAGCACAGCTAATGATGACTCGCTTGACTTGAATCAAATCATGCAAAACGCAATGGCTATGGTTTTTCAAAATCAAAACGACGATGAATTTGATGAGAACATTGTTGAAGACTTTAATCGTGGTTTAGGCGATCTGAGTGTTTCCGATTTACTGCCGCATGATAACCTTTCTAGGATGGAAAAGAAATCGGTGCCTAAAAGTTCGAGCAAATCTGAAAAGAAAACAGCTATATCTAGGAGAGCTTCCAAAAAGGCATCTAGAGATGCCTCAAGTGTAGAATTGACTGAAGTACCTTCAAAACCGAAGAAACCTTCCAAGACAGAAGTATCTTTAGAAAAGAAGTTACGCAAAAAATACGTCTCTATTGCCAACGAGGCTGCATCTGTGGCTAGAAAGAAAAGATGGGCTAAAAACAAAGAACTAAAGGAGAAAGAGAAACTTGAACGCCAAACTGCCAGAGAGGAAAGGAGACATAAAAAAAAACTAGAGAAGCAGAGGTTGGCAGAAGAACAAGAGGAACTGAAAAAAATTGTTGAACGAGGTCCACCTTATCCCCCAGATTTAAGACTAACTAAAAGCGGTAAACCAAAAAAACCATACAGAAGATGGACTCCGGAAGAGCTACTGAAACGATCACAGGAAGCTGAAAAACCGAGGAAGGTGAAAAAGGAAAGAAAGAAAAAGGAAAAGAAAATGAAGGTACCTTCATCTGCTTTGAAGAAAATTCCTCTCTTCAACTTTGTAAAGGGTAATGTTCAGCCAAGTGCAAGACATCGTCTGAATGACATTGAAGGTTCGCTATCCACTATTGGATTACATAAATCGCCTGACGGTGTCCGCAGGATTCTTTCGAGACCAAAGAGTGAAGATCACGAATGGCCCCTATCAGATTCATCTGCATCTCAAAATTACGATGCACACCTAAAAACTGTAGTGCATAAAGAAAAAATTCCTTTCCATCCCCCATGGACTATACCGTCTCAACCACCATTTGCACTACCCGTAGCTAGAAGAAAGAAAATACCAAATATCAAAAAGTATAGAAAGAGAACCAATAATTCTTTCCGTGTCTCCAAAGAAGGTACGGCAAGTACTAGGAACAGAATTTTACCGGCCATATTACTACCGATAATAAATACATTAAAAGCTGCTGCAAAATCGCAAACAGCTGCTGGCGCCACACCTGAAGAGGCAAGGAAACGGCTGGCAACCATTATTCAACATGCCAAGTCTACAGTTATTAGGGCAGCTTTACAAGCAAGGACAAACAGTATGCAAGCCGCTCATTCTAAGGGAACTACCACAGAACTGGCAACAACTGCGTCTCGAATGAAGAATCCGCTGAGAATGATTCCTATTTTCAATACATCTCGAGTGAAACAACAATTAGACAAACAATTACCGGCCAGAAGTGCAGGAACAGAAATCAGCAGCTCTGAATCCCCTGATAAAGCCACGCCCGATCCCCACTCTAATTCTACAATCGCTGGGCATACTTTAAAGGGCGTTACTACGCCAATTAAAATAGAAGACAGCGATGCGAATGTTCCTCCTGTTAGTATAGCGGTTTCAACTATAGAACCATCACAAGATAAACTAGAACTTACGAAGAGGGCAGAGAGCGTAGAACCTGTGGAAAATAATGTTGAAACAGCGAAAGAAACCCAAAGCGTACAAGAAATTAAGGAGAATGTCGGTACCAAGGCTTCTGAGGAAGTTACTCTAACTGAAGACAAGACAAATGGGGATCCAAAAAATGAAAAGAGGATATTAATTGAATCTCCTGTCGAAAAAACGGATAAAAAGAAGCCAGGTGAGAAAATTGCTACAGATTTGAATGAAGATGCGAGCCTGTCTGATAAGAAAGATGGAGATGAAAAGTCTACATTGCATTCTGATACAGCCCAACTTACGGGTAATGAACCAGACAGTGTAAACACGACAACAGGAAAGCCCAAATTAATTGATGTTTCTCTCAAACCGTTAAATGAAGCAAAACCAAAAATTCCCATCATATTTCCCTTAAAAAGACCGCAAATTAAGCCTGAAGTTAGCGTTATTAATTTAGTTCAAAATTTGGTAAATACCAAAATACCCGAAATAAAGAATGAATCCGTTGATTTGGGAAGTAATATCACCGACATTCTTTCCTCTACTATCACTAATATTCTGCCCGAAATCACAGCCACTGATGTTAAAAACTACCAGTATGAAGATGAAAACGTAAAATACCTGAAAAAAACACCAAGACAGGTTTTGAATTTGGATGGACTAGTGCCTCCATCGGGTAGATGTATTACCAAAGCTAAACGTGTCCGCCGCATTAAAAAGCTTTCTGCTGACGCCACTACCGCACCGGAAGCCGATGGAAAGGCAAACAGCGAATCCATTACTTACACATTCGATATACCATCTCCAGAAGAGGTACAAAGTAAGCGTAGTGTAGTCCTAAAATTTGCCAAGGCTAGATTGACCGAGGCGGAGTTGAGTTGTCTAAAGAAGGAGATTAACAATGTGAGGAAACGGAGATGGAGAGAGATGAACTCCACCAAGAACTGGGAATATGACGTAAAGTCTAGATTAAAAAAGCGTGCGAACGCATTTTTTGGGGAAGGAGAATCAGAAACGAAGTCTAAATGGATCGAAGAAAGATTTCAAGAAAAGGTAAGTCAAGAAAAGTACAAGGATCGCCTTGAAACTACTGAGACGCAAGCAAACAACACGAAGATTGTGATTGACGACAAGGAGATTTTGAATATTCTTGCGGTAAACATGAATAACCTTAACAAAGCACGCTGTATTGAAAAAGATATTCAAGAGTCGTTCAGGGAGGAGAAGTTAGCCTCTTTACAACCAAAGAAGAAGAGAAAGAAAAGCATTTTACACTGAGGTGTTACTAGACATAATTTAGTTCATATGTCCATTTCTGCATAATCATATATACTTAAAGTAGCAAATGTATATAGTTTTTTCTTCCGATTTTCGAAACTAATATTAGTATTGGAAATCGGCCCCTGCCATTGTGCAATTTACATTATTCTATAATTAAGCAAACGTGATACGTGGATGGTAATAATAGTTACAGTTAAAGTAAGACCGCTTAACATCATTCCAATCTGGCAATTGCTCGTCAAGAGAATATCTGGTGTAATCGCATTTCATACCATATGTAGCAACATCGATCTCAACAATTTCTTTATATACATCGTAACACAACGATCTGTCAGCGCCTAATCCGTTGAAAAATGAGAAAACGCCTTCTGGTTTAATTAAACCTACCACGACATCGTATAAGTCCAATATGTCTTGGTAGTGCTCGCTAAATGTATCATAATAAATACCATCAAAGAAAACTTCACCTTTGTCTAATAAATTATTCAACGTATCTTGCCATCTTCCCTCTAAAATAACCACATTATCCTTTTCATACCAACCATCCATTTTCATCTTGGCCAAAACATCTGGATGAGCTTCGCAAATATAGTGACGATATGGTTTTCGAGCTTGGATGAATGTATCGATGATCCCCATTCCAAATCCAATGTTTAAGATCGTAGCAGAATTAGTGGCCTCTGGATCAGGAAATAAGGTTTCGGAAGCAAGTTCCATAATCTTGGTTTCCCAATCCATCATAACACCGTCCTTATTTTCCTTTGTGATAAGCGCATCGTCTTTGTACTCTAGTTCTGTTTTTAAGTACACTTGTTGATTTGCCGCGGTAGCATCGTCATCACTACCAACTGATTCTTCTTTTTGACCATCAACTGCTGTTTGAACGCTTTCCTCAGGCTCGATATCTATTAGTTCATCTGTATCCAAGAATTCGACGTCGCCACCATTGAGTTTTCTCAGTAATAATTCAGCAGACACACCAGCTTCCACGAGCCGTCTATAAAGAGGGCTCTCCCTACTTTGATTTCTCTCTAAAAACAAATCACCCACTGTTTTGTCCTCGTAGTCAATAAAATTCCATCCAGCCCCATACTCAAAAAGAATATTCATCATATCCATCACCACTTGCAGTTCCTCATCCTTGATATCCAAGGGTAGCGATCTTGCTAAAACGTGTAACGGCGTTGTGTTTGAGGTTTTATTGTCGTCAGTGCTCTCTCTGAATTCCTTATCCCCGTTCCTGTTCTTTTCCTCATGCTCGAAGGCTGCGACCTGCTCCAAAGTATATGTAGCCGGTATACCAGATTTTAAGAAATGCTGCAGTTTTGGTACATAGTAACTTTGAGAAATGGGCCTCTCTGGGAAAGTAAGCAAAGCATGTAATTCTGACATACTTGAATATATTAAAAGTCCTTGGTGTAAACACCTAGCCGTTGCAACTGCTGGGTATTGTCAATGTCATTTTGCTTTACGCTTAGCTTAAAATGAGATGAGATGAGCTTTGAAAAATTTTAGAAAAAGAAAGGTGCCATCGATTCTCGCCGAAAAAGGAAAAGAATCGTTATAATCCTTCGAATCCTATATACACTAAACAAATATCTGCATTGGTCAACCCCAAGCACACGTACTGATGACTAGAGATGATACTGAAAGTGTTAACAATATAACTTCCTTACTCGCAGCTAATGTCACATATTGAGGTAACAATGGATCGAAACAATTTTCATGCTTACCCGCGCGGTGATTTCTTGGTAGCGAAGGGGTTTTCATGAAGGCAGCAGAAGAGAGGTACATTGATTTGAAAGTGTGAGGAAACAGAATAATAGTGCCTAAAGCCTAACCCAAGCAAGTAAGCAGTTCTTCCACGTCTTATCTATTCAGAGGCTGAAACAATTGAGTGAAAATTTAAAGAGTAGGTGTGGGACATTGGTATGACATATGACGTCTAGGAAAAGGTCTCCGCACGATTTCATATTTAAAGAGGAACTGGGCCATGGCTCTTACTCTACTGTGTTTAAAGCTCTAGATAAAAAAAGCCCGAATAAAATTTATGCCATTAAAGTTTGTTCGAAGAAACACATAATCAAAGAAGCTAAGGTAAAATATGTCACCATTGAAAAGAATACCATGAATTTGTTGGCACAAAAGCATCACGCGGGTATAATCAAACTATACTATACTTTTCACGATGAGGAAAATCTTTATTTTGTTTTGGATTTTGCCCCAGGTGGAGAACTACTTTCCTTATTGCACAAAATGGGTACTTTCAATGATATATGGACGCGTCATTTCACTGCACAGTTAATTGATGCATTAGAATTTATCCATTCACATGGCATCATTCATAGAGACTTAAAACCGGAAAACGTCCTTTTAGACAGGGATGGTAGACTTATGATTACTGATTTTGGGGCCGCTGCCACCATAGACCCTAGTTTAAGCGGAGATTCGGCCAAGTTTAACTCTGACAGCAACGGCTCAAAAGACAACCAAAATTGCGCTTCCTTTGTTGGTACTGCCGAATATGTCTCTCCAGAGCTGCTTTTATACAACCAATGCGGTTATGGCTCAGATATATGGGCACTAGGTTGCATGATATATCAGTTTGTCCAAGGACAACCGCCGTTTAGAGGGGAGAATGAGCTGAAGACATTTGAAAAAATCGTAGCATTAGATTATCCATGGGGACCCAATAACCGCATCAATAATAGCACATCACCAATAAATCCCCTTGTAATAAACTTAGTACAAAAAATATTGGTGATAGAGGTCAATGAGAGAATCTCTCTCGAACAGATAAAAAGACACCCATATTTTTCAAAAGTAGATTGGAATGATAAAATCAAAATATGGAGAGGAATCTGGCAATCACAAGGACAATCGCTGCAACAAACTACTTTGGGACTCCCAAATATACCGCAGAATATACTACCCACCAGACAATTACATGTAATTGACACTCCAGCACGAAGTATACAAATCACAAAACAAAAACGTAAGAAACCAACGAAAATTTCCAACACTACTAGTAGCATAGTAGTATGGAGAAAAAGGCTTGGTATATCAACAGGCAAGGATGATTTAGGCACCGTACCGTCCACTACGCCTGCAGTGACCGCCCCTAATGATACCAATGTATTAACAAATACGGCGGCACATTCTACTGCAAATATTGCCTTACCGCCTAATTCACAATCCAATCAAGTCAAGCGAGCACAACTAGTTGCACCAAATAGAATACCTCCCAAAGTACCGGTAATTAATGACAACGTGAGAAATAAGTCAATTCCGCGCACAAAGCCTAATGTGCCACCTTTGCAAACATCATCAATACCACAAAAGTTGTCAACATCGTCAGCATCGTCAGCTCTATCGGCGCCGTCAACAGAGATAAGGAACCAGGACTTAACACACACTTTAGATGGAAGAAACTCAATTGATATTCATGTTTTAAAACAAGACTACGTCTTCATTTATGGCATTCCATATGAACACGAAGGGCCTGCTATGTCTTTGAACAGCTACAATAAGATCGATAATGATTTAATTACGTCACTAGTTGCGCAGCATAAAGAAGAATTAAAAAACTCAGAGTCGTTTTTACAGGTATTGACTTTGAAGAAGAGCGGAATGTTAAGTTACAAAAACACAGTTATGGAGGGAAATGATGATCAAGAAAACAAAGAACACCAGATGGCTAATATAGAAGATACAGACTTGTCCATGTACGATTTTGAATTCAATGAGTTGACAAGGAAGGGTTTTTTAATCCTGGAAAAATATAAGAATAGAATATGGTTTATCTCGCTACCTTCATATTCAACGTTATCCAAAATACCATTCAATGCCGTGAAGTCTTCGACAATAAATAACAATGAAAATTGGGTCGATTGCTTTTTCAGAGCAAGACAACTACTAGAAGAAAAGCAAATTCTTGATAAAATCAGTAACGTTTCCTTTGATAGTAAGGCATCGAGTGAACCATCATCACCTCCGCCTATTTCAAGAAAAGAGCGGCCTCTGAGTATAGGAAATAATGTAACAACACTCAGCTATACTGCAAAAAATGGAAGCCAGAACAATGCACCACAAAACGATAATGTTGGAGAAGAAAAACCTTTTCGCATACCTAGTAGTACCAAGGATAGGCCCGGTGCAAATTCCACTCCTTCTTCAAGACATCCTAGGGTTTTGTCAAGCAATAACGCTGGTGAAACTCCGAAAAAAATGAATGGAAGATTACCAAATAGTGCACCTTCTACCAATACATATACCAACGGTTCGGTCCCAGCTTTTAATCATAGGCCTTCTACTAATGTAGGGAACAATAAGCATAATATTTTAACTTCGAAGAAGCAGGGATCATCCGTATTTTCTCCTTCGTCTTCTACGACCAAGCCTCAAATCAAAACAACAGGATATCGACAGCCAACACCTTCACCTCCACTTCCGCAAATGGAATTCCCAACTACGAGAGAAAAGTATTCTGCTCCTTCTAACATGGTGATCAGTAGCAGCAGATACGAGGTCTTACATACCCTTAATAACAGCCAAACAAACTTTGATAGGGAAATTGCTAGTAGGGGTGCCTCAGCAGCATTTAGAAGTTTACAGAAGAGTAAGAAAAAAAAATAACACGCTTTAATAATATTTGTGGTTCCTCTACTTCGAAACAAAAAAATATGCACGAGTTGTTGACGATCCAGAAAAACCAACATATAAATCATATCCAAACCCTTGTAGCATTAATATCCGTATCACTTATGTATTCAGAATGCATGTATTTTATATATGCCCAGTATATCTTCGATTGAAGCTCTTCGACATTAGTGCATTGTATTTTTCAAGCAATGAATGCCAAAACTAATAAAACTATCAAGACGACAATAAGAAGTCCTATACAACAATCGTCGTATTTTTCTTTATTTTTTTCGTAGACCCATTCCAATTGCCTACGACCTCTAGCCAGCTTATTTACAACACCGTCCATACCCTCGTCCATATTATCCAACAATTGTCCCTGGTTCTCTAATTCATCCCCCATTGTTTGAGCTTGAATATGCAAATTTTGCATTGTCTTGTGAATACCATCTAAATGAACATCTTGTTCTCTTAACATTTGTTCCTGAAACGGATTGGACATACCACCATCATTGTTCTCAGCCATGCTGGTGTTAAGTGTTGAATTTTCCACCGTCTCTTCTAGAGGAATAGTTGTTTGAGTAGATTCCTGTATTCTTCGATCAAAACGCAACTTCAGAGCATCAAGTTGCTGTTTTATATTTTTAACTTGTGCTTCCCTACCACTCACGTCTTCGTTTTCATCCCTTTTCATTACGATTATGCTTCTGTCCAAATCAACTATTGTTTCCTCAACATCCTTTAAAATATCTTGTATTTCCTCCTCTTGATCGTCATCACCAGCAGTATTGTGACGAGTTATGTAATTGTTTATGCGGTTCAATTGCTCCTTGGTGTCCTTAACAACTTGTTGAAACGGATCTTCACTGTTGTTCATTTGTTAAAGAAAGGATCTTAGCAATACAATTTTACAGTTAAACGTCTTTCACGTTTACTTCAGTTACAGGGAAAACGTAGAAATTAAAATGTTCACAAACCTTGTCAGAAAGACAGCAAATATAATTTTAGTATATGTTCTGTGTTGTGTGCTTCGAATTGTCCTATCTTCTGATATTTACTACTTTATGTCGTAGGTTCGAATATCTTGTGGATAATTAAAAACTCGATAAAAAAAGAAAAACAGATGGTGATCCAAACAAAAAAAGCCTTCATAAGCAGGTTCTCTTAAGAGAATTAGGGAAACCTATACAATGAATGAAAGTGAGAATAGTCCCCAACATAATGAAGTTACGGTTCCTATGGTAGAGGATACTTCAAGTAATGCTGATATTCCAATGGAGCAAATTCAACGCGAAGACAATAAGAACTACGATAAACATGACAATGAATGCTTCGATATGAATGGCAATCACAATAATAACTCTGATAACTTACAATTTGACAGTGTACCATCTTCTGCAACGAAAGATTTGAAAAACATCAAAAGTGTCACCAACCAAAATGTAAAAATAGAAGAATCGAGTAGCACAAATTCAGTCATTGAAGAGTCATCTGAACCTAAAATATCAAAATTAGAAAATGTGAACCTTGCCGCGACGGTAGGTGGTTCACAAACTAGAAAATACCTGAATACAAATGTGACACCGCATTTATTAGCGGGCATGAGGCTCATAGCCGTACAACAACCAGAAGATCCGTTACGTGTTTTAGGTGAATATCTAATCGAGCAGAGCAATATACTGAAGAGTGGAGAAAAAGAGAGTAATGCTAGTAAATGATAACCATAATTATATAAATATACATGTGTATTTATTTTTCCTTACTATTAAACCTTTGGATATAGACAAGTGGTGGAGGAAAATTGGATACAAAAATTGTGGAGAAAAAGGGCCACTGGAATACCATGGGCGAACATAAAAAAAAATGGGGGACTATCCCAGTTCAGAACTTCTCTTGTTCCATGTTGATATCAACTTTATTCATCATTTGTAACCCATATCCGCAAATTAAACTAATAACGCCAACTTTCCAACCGTTCCAAAGTTGGCCTCTATTTGTATTAGAATTGTTTCTTATCACATCCCATATGCCATTGTATTTTTTTGGCTTTACTATCAATTCAGTGGAATCTACTTTAAATGATAACCGCTGATCGTTCAACAAGTAGTTTAGTTGACAACGACGTAACAGGTTTTCCAATGGTAACTTGATAAATAGTTCAAGTGATTTAGAAAAAAACTTCATAGTATTGTACATGACGGTTTGAGAGTATTTTTCAATATGGAATTGGTTGTAGATGACTAAATCAAACAATTTGTTGAAAAAGCTATTATTGATAGATTGAAGAATAGTTAGGGACCACATATCTAATGGAATGGAAACTCCGTTTTTACGCCATGACCAGCATCTGATTAACTGCCTCAAGCTTCTAGTATTAGTAACCATATTCTTTCCATCTGTCTTGACATTCTTCTTTTTTTTGAATGATGTAACTATCAATCTAGTTCTTATCAGGTCCACAGGTAATAATATAATACTGGTAAATACTCCCGCGCCTAAGGCTAAAATGAAGGACTTAGAAATATCAGGAGAGTTGATGACCTCCATAAAATATGGGTCAGGGACACCCAAAAAAGACGAGAGTAATCCTGTGAACCAAGTATCTATGCTTAGGGAAAGAAAGTTGTAAATAAAAGTCGTGTTGTTGGCCTTCCATAGACCACGAATACCCTCCTGATCAAATAGGGCGTTGATTACGTCAATTGTATGTAGGGACTGTGGTGCAATAGTCAAGGATATATCAGTAGGTTCATGATGTGAATGATCAGTTTCTTCGGCCATAATAGGCGCAGTAGAGTTTGCCTCGGCGATCTTCCTTTCTATGGGAAAGAAATCTATCTCCTCCTCATCGTAAGCATCTTCTTCTCCTTCTCTCGCAGCGCCATCTCCTTCTTCATCCCGCAAAATTATTGGTGCTTGAGGTTTATTCGTGTCAACTGTAGTTTTGAAGATTTTAAACTCACCTACTTGGATAAGTAGTCTTGCTACATCAAAGGGCTGTTGAATGAGCAATTGAAAATACTTTCTGAAAAACATATCCAGCAGTTGTTCAAATATTTTTCGCCATTTCTGGATGTTAACCAATTCCGCCCATTCAAAATTATTCAGGCCAGTTATTTCGCCATTACTTCCCTCCAGTGACAATCTATCGTTAACTGAATTTGACAATTTCTTCATTGGGGAGCTTTTAAACAATGCATTAGCCATTCTCTTTGTAGTTGGAGATGAGTTGATAACGTTTAGCTTAGAAGCAATTGTGTATCCGTGCGGATCTACTACACCCTCATCGGGCTTGAAAACAGCGCTATACCCAGCATTGAAAGAATCGGGATCATAATAAGGCCGTATCTGTGCCCTTGACGTTGCTTCCGTAACATTATTGTTGTTCATTGGGGGGTTGAGTTAAACCTATACTATTGGAAACCAAAAATCGGCAGAGAATTAAGGCAAATCAATTAAAATTCCTTTTCTCTCTACCTTTGCTAATATTAAAAACCATAGTTGTAAAGGGTACTTAATGCTATATTCCTGTTAAGTTTCCTATTTCACCTTGTTTTTTCCAATTCTTACCAATTTGAAGACTATGTTTTTAAACACCCAATCATTTTCCACCCACACATATATTACCCCTTTTTTTGGGTGAAGAGAAGTAGTATTTTGTTTTTCATGGGAGTGGAAGTCCTTTCAAAACTAATCCGAGCAGTAGTGCTGTCTAGGCGGAGATTATTGAAAGTCGGCACTGGCTGCAGCTAGCGTTTTGTTTTTGGTACTACCTGTCAAACCCGGCGTCTGCCTAGATTGCGCGGAGGGTACGTTGAAACTTTTGCCTTTCCACGTCAGTTTATAATATCAAAAGCAGCAGTATACACATTTAATGGTTTGCCCTTAGTGACTATTAGGGCGTTTTGGTGAAAAGAAAGAGTCGCTCAAAGAAATCAATATAACCATGGCTAAATTTTTGAAAGCAGGTAAAGTTGGTACGTAAATTTAACAGAGCAAACGCTATAATTAAGATATCGAATAAAAGGGGACTTTCAGGTGCATAAGATGGGAAATTGTACAATCTGAGGGACAAACAATATGGAAAGCAGTACATGATTGTATTGTCATTGTAGGAGGTACCAATTGTGCCAGTAAAAAAGAGAGGGCCCGGGGAGCACCACATTCACGACCAATCGTGTCGATCTGCAAAAAAGGCACATGGAAAATGTAATTTATCAGTGTTCAACACTGAGTTGAACAGATAGCTATCTAATCAATGTTAACTTTCCAGGGAACAAAAAGCTAAATCCACTTCTCTTTTATTTCAAAATATCATTAGAAATAGAAAAATTTACTAACAAATTTTCGTATTATCGTAGCTGTCGTTGTTCGTGGTCGTTACGCTGGTAAGAAGGTTGTGATCGTTAAGCCACACGATGAGGGTTCTAAATCTCATCCATTCGGTCACGCTTTGGTTGCCGGTATTGAAAGGTACCCATTAAAGGTCACCAAGAAGCACGGTGCCAAGAAGGTCGCTAAGAGAACTAAAATCAAGCCATTCATCAAAGTCGTCAACTACAACCACTTATTGCCAACCAGATACACCTTGGATGTTGAAGCTTTCAAGAGCGTTGTATCTACAGAGACTTTTGAACAACCATCCCAACGTGAAGAAGCCAAGAAGGTTGTAAAGAAGGCATTTGAAGAAAGACATCAAGCTGGTAAAAACCAATGGTTCTTCTCCAAGTTGAGATTCTAAGAAGCTTTTTTCCGAAACCTAACTTTTTTCTGTGTACTATTATTATTTTCATAATGCAGTTTATCCTTCACATAATTAAAAATTCATATTGTATAAACTAAAACAAACACTACCACTAAATATTTGGCCACCTATCTGCCATATTGGTCGTAACACAAAATGCCCAATGGAGCCTGGTAAGTTCCTTATTATTTAGCCCTAAGAACTTTATTTTGATCATTGCGTGCAAAATGATATTGTTTACAAGTTTTTTTTTTCCAGCTTCTTTACATATAAAAGGGAAGGATTTTGAAATTATAAATGGCATCTCAAATCGTCTCTATATCTTTTGTTAATTGGATTTTTTAAAGGGTCAGGAAGTTTTTTCCTTTTTATATGATGAATATGAGTGCATTTGGCTCGAGTTGCTGTTTGGCTTTTGCCAAATCAGTAACGGTGTGGAAAAACTCAAGCTACCTTTTTTTACTTTTATCTGACCTTTTAACTTCCCCGTAGAAAATCTTAGTAATCCTTCTTACATTGTATCGTAGCGCTGCATATATAATGCGTAAAATTTTCTCTTTTTAAAAGATGTTAGTACGTGGGGTTTGGCTTGTTCATTTTTATTATCCTTTATTTACTTGTAAAAAAACGAAAGTGACGAAGTTCATGCTAAGATTGAAGAAAATTATTTATCGTATACTTTGCAGGACAAGAGACACGGAAGCGACAGAAAGACAGGGAGTACTATCACCATCCATAATACTGGAGTAACATTATGTCTCAAAGAATAATTCAACCAAGCGCATCTGACCAACAATTCCCAGGTAAATCTGATGGATATGAATATACTGTTGGGCCTAAGCAAGCGATAACAAGCGAAGCTTCAACAACATACATTCCCTCTAGAATATACTCAGAGTCTCTACTTTTCAAAAGGCAAGAAGTGTCTTTATCAGCAATGGCTTTCTTGTTCCAGGAAATGATTTCACAGTTGCATAGAACATGTAAAACTGCAGGCGATTTTGAAACTAAATTAAGTGACTATGGCCACAATATTGGAATTCGTCTATTAGAACTGCTGAATTTTAGGGCTTCTGTATCTCCTAGTTCTCTTCCCAGAGCATCTGCTTTCCTTTCACAAAGTGAATCTTCTTCAAAGTTATCAAATGCGTCAAATTCCCCGGGCATGTTGGCTAACTCCAGCACAGCGACTTCTGCATCTGCTAATGAACGACTCCAAGAAAAACAAACAGAATCATTGTCTAACTACATTACAAAGATGAGGCGCCGTGATCTGAAAATTCTCGATATACTGCAGTTTATCCACGGTACCCTATGGTCATATCTTTTTAATCACGTAAGTGATGATTTGGTTAAATCTTCAGAACGTGACAATGAATATATGATAGTAGATAACTTCCCCACTTTAACCCAATTTATCCCAGGTGAGAACGTTTCTTGTGAGTACTTCGTTTGCGGCATTATCAAAGGATTCCTTTTCAATGCTGGATTTCCATGTGGCGTGACAGCACATCGAATGCCCCAAGGCGGACATAGTCAACGAACAGTTTATTTGATCCAATTTGACAGGCAAGTGCTTGACAGGGAAGGTTTGAGATTTGGCTGATATCATCTCAAAACATCGGTAAATACCTAAAACCAAGAAAAGGATAAAGAGTTTGTATATTTACTGTTGATTTATAGACATATGCTCATATATTCATTACGAAGAATGATTCTTTTAATTGTCGATTTCCTTGAAGTACATCTATCATATAAAATCATTTTCTTTTTATATTTTGGAATGTTTTTGTGCTAAAAAATCATTATTCTGGGCGACATACAGTAAAATAATATTTAATATGAAACAAAGCGTATCATTTTGTAGACACCGATATCACGTTTGAACAGGTGAATAAAAATGCTCTGAATCAAACTGACCCAGCGTACGTAATAAAGAATCCTGATCATTGCATACTTTCATAAACCAGCCTTTGAATTTACAATCTTGTAAATAGCCTTCCCAAGTTTTTGATATTGAATTATTATGCATGTCCATTTTTATATCCCCAGTGTTTGTGTGCAACTCAAAATCTTCATTCCATTTTATCCTCTTCATCACCAAATTCTCATAAAATTTGCATGATTTTTCGTTACCCACGACTATAATTATTCCTGGTCCGTCATCACGTATACGAAGGCATAAACCCTTTAGTGATAGTTCTTTACTATTCATTTTCAACTTGAATCTTATTTTTGGGTTCTGTAAGTTTTTGAACTGGAACACCTTACAATGGTATACTGTCGGCTTTTCAACGTTCATATTGACTGCTTCTTTCCTTCTTTTAATAGCATCTTCATGTCTTCTTTCGTTTTCTTCCAGATGTTTTCTCTTCCTGAGGTCCACTTGGTCTTTCACTACTTTTTCCCAGGCAGTTGGGTCCGTTATGTTTTGATCATTCTCGAAAACACTCATCATGTTGCTTAGTTTAACTTTCGGTTCAGGCTTAGGTAATAGTCCTAACTTAATTTTTATCTCCCGTGCTTCTCTTGCCATTTTCCTTCTATTTCTCCTTAATCTTTTCCTTTCATGTTGCGTTAGATATGCTTTGATTGATACTTTTGCCTCGTTGATCTTTTCAGGTAAGGGATGTGCTACATATCTTATAGATGGGTGCTCATCATCATCATCATCGTCTACTTCATCAATATCTTCTGCTAGCTTTTCTTCGGCAGGCGATGTGCCATTCATGTCATATTTTTCCATCAACTCACCCTTTTCATCTAAATAAGCCGTGTCCCACCATTCATAGCCATGATTATTATCATAGTATATCTTGAACTTTGACAAATCTAATAGGAACTTATCCTCATGTAACTCTAAATTGGGTAAATCACCTGACTCAATTAATTTTCTTTTATCTTTCTCGTCTTCTTCTTGTTTTAACTTTCTTTTTAATTCTTCCTCCTCCTGCTGTTTTTGTAATGTTCTTTCTTGGGCAATTCTTTTACTGATTTCTCCCTTTTGGTAAAACTTCAGACCCCGTTCATAACGCCTGTTAAATCTGCTCGATGAGCCTCGATCGTGTGGATCACTAAGATAGGGATTTTCACCAGTTTGATAAGTTCTTCGGATAAGATTCAAATTTGAAGACTTTAACGCTGAGTGAAGTTCGGTTTTCAGACCATGGCCCTGAAACTTCTCCTCATCATTGGTAGTTTCTTCACGCCGTAAGAAACTTGGCTTATAATATGGACTATTTTGGCGTTTCGGATTACCTTTTTCATAGGTATTTCTTGGGGGCATTTTTTCAAGCCAATTCAATAGATCGCCTGATGTTTTCTGTGAGTCTTTTTGATTGTTTTACGTCATCTGGCATTCTAATACTTTACTAGGACTATTTCTTGTTATTGATCAGTGCGGGATCCAGTCAGAAAAACGCAGATGTGAATAATATTAAAATTTGTATGCTAAAAAAATTAACATAGTCAAGAAACTTTCTTTGAGTCATGGCTCTTTACTTAAGAACATATAAGAACAATTCACAGTGCCTGTCCAGAGGCCAAAAGCAGTATCTCTAGCTAAATGGATATGTTAACTACTGTTTCATTGGAGAAGCAGTTTTTAACCTTCCTGTTTCGCGAATATAGCTGCCAAGTATTATCCAAAATTGGGGAGTGAAGAAAAAGTAATTATCAGCATTCATTTTCGAGAATTTTACCTAAACTTTTTCGATAACATTGATTGTTCACTACGTTACATAGCAAGCCAGAGCTAGAAAAACTTATTGATTACAATCAACAGACTTGCATCATACATAACTTCAGGGTACTTGCAAGAATTTTCCTACAAAAAAAGTTGACTACGACCACCTAAAGGAGAACAACAGATTTTGTCACCTCTCGTACTAGATAATTACCAAAAAAATGCTACCGAAAAGGAGATAAAACACATCTAGAACATAGTAGTATCATGTCATGGCTTTTTCAAATCTAAAATCTGTTCCCTGCAGTTGTCGTTTTCTCTTAGCCGTCATTGATATTGTTAAAAAGTTCCGGAATACTATTGTTAGGTCGTATTCTTAAATGAATAAGCTGTCAAAAAATGGAGTAGTATGGCAGTAAATTTGGGAAGCACAAAAGAAAAAATAAAATTTCTTGATGAATGTGCCTTTCACGAATGTGACTTCTCTTCCATAAATCCTGTTTCTCATCAATGAGCAGCTTCTTCCTCCAAAGATAACTGTAGAACCCTATAATTGTGACAGGTCAAAGAAGCCAATATAATGAAAAAGATAGCCAGTATCTATATTTGAACCATTTTAAGGATTTCACTGAATTGCAACGATACTGTCTTGTTTCGTGGACCTTGCACTTTGTAGATTCATCATGTTCTATACGTTTTTCATTTCCGCATTCTAAACCCAAAAGACAAGGGTTACAGCGTATGTTACGACACAATTCAATTCACCTTTCCTAAGAAGTTAATATTGCAATATTTTTGCAACAATAACAACCGCATTGCTTTGAAAGTAATTGCAATAACTATGGATAAAGATCCATTATCTTGACTGGTGCTACTTTCAAAGGAGGTATACCTAATAATATAAAGCTTTGAAAGAATTGACATGATACTAACCTTGTACATTGATTCTCATTTTAACGATTTTACAAACTCACTTAGCACGCATTATTGCCGGAAATACGAATAGGAACCCAGCTTATAATGAACACTGTCCACATTTCTTTTAGGTGAGAATGCGATGATGGAATTGCAGCATTATTAATTACTAGTGTAGGGTATTGAATGTCATTTTTGTCGATTAATATGTACAATACATGTTATGCATAAAGGCACAAAGTCATAAAAATGTTATAGAATTATATCGAATAAACACATAAGAACGTAAGACCAACTACAGCCTTCCGAACCCAAACAATCCGCTACGCTTAGGCGTATTTTTACTCTCATCTTCCTTTCTGAAAGGTGACGGGGATCTCGATTTACTCTTAAAAAAAGAGAATAAACCACCACCGCCTGAGCTTGGTTTCAAGTGTGCTGAAGTTACGACCGGTTTTTTAATACGTTTACCAGAGTTCGAATCATTAGATTTTACTTTTCTGAGCGAAGATGAGCTACTGACTTTCCTCAAAGATGAATCCTTATTACCAGAACTCACACTATATGACTTTGAAGGTGCCAAATGGGGAAGGCCTGGAACGGACAACTGATCTGTGTCACGATGATGGTGATGATGATGTTGTTGTTGCTGGTCCCCTGGGCTGTCTAGCGAGTGTCTAGATTTAATAGCACCCAGTGCAGCATTACCATCTACATTCTTGACACTCGATGCGAACTTGATTTGCGGAGAACGTGATCTCGACGCACTCGCACTTGAGTTTATATCGGTAGCAGTAGGAGAGCTTGGTTTTGATTTGTCTCTTATCCTTGACTTAGAGCTTGATCTTGACTTGGATTTGGATCTAGATGAACTTGGATTGTCCAAAACATCAAGCATGGACCTCTGCGGGGTAGCCACATGCCTTGGAGGAGCACCACCTGTGATGACTCTTTTCAGTTCTTCAAAGCCCGACTCCATAGAGTGTGCTCTCTTTTCGTCTACATCCCCATTTTCAATACTATCAGTGATGCTATCGATTTCTAATGAAAACTTTAATGAAGATTCCAAAATAATATTTAGTTTTTTCAAATGCCTCTGTCCCGGTGGTATTGATGAATCATGATCGGCGTCATTTAACTGCTGAGCCATACTCTTTCTACGTTTCCTTGCCATGGTACATAACTTTTCCTTTACCGAAATGTTAGAGGTTAAGGATTTCACGGACATCACATCATTCTCATCATCCTTAAAAGCGTTAAACTCATCATCAGATGCTTCCTCTCGGCTACTATTGTTAGCACCATTAGCTTCTGGGGCATAACATAGTGAATCTATAGAATAATCGTTATCTTGCTTCCGTTTGATATTTGAGATAGTTGGAATGCTAGCATCTGCTGATTTAGAATGGCTGAACCCAGGTTTTGGATCGCTAGTATTTTTTTGTTTCGTTACCTCCGGTTCTTTAAACTCTTTTTGCAAATCTATTTCCAAATCGAACATTCTCTTTGCCGGTACAATAAACGTTGGAATCGGAAAATTAGTACACAGTTTATCTGTCAGAAAGTTCGATTTCCAACGAACTAAGCTGTCTGTTCTCTCCCACCTCAAAGTGCTAGATACAAAGAAATCAGGTAAATAGATGTTTATTGCCTCAAGAAGCGTTTTTTTAGTCTTGCCAATTAGGATCTCGACAGTGACCTTGACAGAACGATCTTGCGGAATTATGAGTGTAACATAATCAAAAAGATCTTGCAATTTACGTTCTATTTCGTTCTGCGTATAACCAGATGTCCACTCGATAAAATTTTGGTGCTTTAATTTGTTGTCAGATTCCTCAGGCCCCAGAGAAAGTGCCCTTCTTGTACATATGGATCGTGATCTCGATCTGGATCGTGATCTTCTTGCTGAGCTAACACTCCTGCTATCATCCATCATCATTAGCATTCTTTTTCGCTCTCTCATCGAATCATTGTCTTCGAAATTATTCTTAGTCAGGCGGGGCAGGTTTGCCAACACAACAATGTGGTCTGTATTTTGAATCAAAGTTCGTAGCGCCCAATCTAGTGCTACCCAAGTATGTTTCCTGCCGCTGATGTGGCACAATATCGTTCGAGGAGTGTTCGGGAACCCAACCTTTTCGCTCAAAACACGCTCTTTCCGCTTTTGAGACTTAGTCAAAGGCGTAAAGCCGTCTTCTATGGGAGGATTGAATTTTATTGTGGGAGTAGCGCCCTCAGACGACTTTTTTTTGTTTGGAGGAAACAGTATTGTTGGGTAATTGAAGAAATCGCGCTTTTGCTCTAATCGATGATCTATCCGATTTTTCTTCTTGATCCATAGTTGTCTCCAATTGGCATACGCCCTACTAATCACAAGAGCGTCATTGATATCGGTGGGTGTAGTAGGATAGTCTTCCCTTACAATTTTACCATTTTCAGAAATCTTAAACATCTTACCTATTTTGATGTTTCTTTTAGAGGCAGGAGGTGGAGAAGAATACCTGCCGGGACTAGCACTGCCCTCTCGCCTACTCGAATAGCTATTCCCGGAGAAGTAGTCGGCATTGTTGTCCGAGGTAAAGCCACTTTCGTCGTCATAATATTCCTCCATTGTATAATCTGCAGGGATCTGCACGCCAGGAAATTCTCTTTTCTCTTCATCTAAGGGCGAAGATACCTTTGATCTGGGAACTGTGTTGAAAGATACGCATGGTAGGTACTTTTCGTTGCTGCCTTTCCCCTTCTTTTTGACGGAACTGCTCGAGTCCAATATCGAGGCTAGACTGCGCCTGTCATCATTGTTGGACTTGTCCTCGTCCTGCTTAGCGAGTATGTCCACCGTATCCTCCAGCTGGTCCTGCCTGACATACAGCTTAACATATTTATAAGAATTTCTCAACGCCTCATCTTGATCTCGTACCACCATTTCCCCCTATGTTTTAGTATCTTTTGTTCCTTGCACTTTAAAGATTTCCTTCCCTTAAAAATAGAAGAAAGCTTCTATTTGTTGATATTGCTTTCGAATAGTGAGTGGACTCAAGAGAAGAAAAAAACCTTTACAAAAATTATATGCAAAATATGTTGGAAAAGACAAAAGGGTTTTAAGTTGTGTTTACTAAAAAGTATATAGATAATTCTAGAGGTTATTGAGACATGCAGAATGCGTGTGCCACACCACCGCAGGTGGGTCATTCGGAAATTGTTCCTGTTGCTGCAGCGTCTGCTGCACTTTTCGCTAGAACTTTTCCAGTCGGATAGGGAGACAAAATGAAAAAAGGCCTCGGACTAATTAACTGACCCTTCGCCAAGAGTGCGAGCCTTAGTATCTAGACGTCTCGCAGGACCGTAACCTTCGAGGAGACCTAGAAGAAGCCACTCGGGCACGAACTCGCCAGGAACACGGTAGTACTTGAGCCTAGGGACGACGAAAATGAGCGTCTCGAGGGCGTGAGTCAGGAACTCGGCAACAATGATGAGTCGCAGCACAAGATCACTATCCAGCCACGCCTCTAAGGTGGAGCCCACAGGATTAGGGACCAGGAAAAAGATAGCGTGCAGTGCAGGACGATAGAGGTAGCACAATGGCGGTAGCGCCACGCCTACCAGGATCAACAAGTCTACTAGAGTGCAGGGGTACTCAACAGTGTCGATCTGGATGAGCGACAGCTTTCTCTTCTCCGCAGCGATGCGGAACATCTTGTTGAAGATTTGCTTGATTCCGGTAGCAGTGCGGGTATCGTTGCCCGTGTCATTGTCAATGAAGTAGATAATCTTCTCGATGTTCTGACCCGTTTCTGTGTGAAGGAACTTGAGCGTAAACGTGGACGTCTGCGTGTCGATCTCTGTCAGTCTGACATGCTTGACGGCCTTGGTAATGGGAACGTGGCCAAAAACGGCGAGACAATCCTCCAGCCCCAACTTGTGCGTATCGTTGATGCTTACAATTAACGAATCCCACATACTTGTGTATACCCGTATACTTGTTTGAGTTGATAGAACGCACGCTCTCGCCGATATAAGCCTCCACTCTTTATATATACCATATCCAAATAGGTGTGCACTTTGTGGCAAAGAGTAATTATAAACGAACAGAATGTCCCGACCACATGGCAAGACCAAGAAAGTTCAAGACTGCGCAAGAGGGCAGAACAGAAACTGCTCACTAACTTCAACCTTGTAACTGAATTCGTAGGGTTAAAACTCCACCACGTTTGTAGCGGAGCAATGTCGCCTTTAAGAAGTCGCTAGCTATCTCTTTCGCCTCCGTATAGCAATCATTGTCTAATGCAATCCGCCATCGTTATGTCCGCGGCTTTTGTCTGGAGGGCAAATCACGATAGGAAGAGGCATCTTCTGTAGTAAAGGCGTCTGTAGTAAAACCTTTTCTTGGAAGTCACAACAAATCATGGCCACCAATGCCTGGCAAAAAAGGGTGGCACTGAAGGGAAATTTCAAAGATTTTTTTAATAGAGGCCCTAGGAAAAAACATGTCCGTACGTTTAGATATGGTTATAAACTGTTCAATCATCTGCTATTCAATGCTGAACCTTCTCCAAGGGACTAAAAGTTGGAAATGGCAGTGTGCTACTATTTCTTTTAGTCGTATATTTAACTCTCGATCTTGCAGGCTATGATGTCCCATATGATGTCCCACATGACGCAAGTAACTTCAAAAAAAGAGGAATTGCGTGGCGGCGTGGATGCAAAAGGATGGGCGTGATGATGGGACTCGAGACCTGGTTTTACTCAATGTTAGTCATATGTATATAGTCCTTATAGGCCCATATTAGAAAGTACATGTCATAGTTACCCTCTGCAGTTTTTCTCGTAGCGGAAGGGGATGGAAATTTTTAACGTAAAAGAAAGTTGGTAAGAGTGTGGCACATCAACAGGTAGCGTTATAGGGGCCAAGACATAGCTTTGGGCTTAGTACTGTAGGCTTGTTACCAGAACTTTCATTTATCGAAATATTCTTTTTTCACATTTCCTCTTACTGCGCATTCGTGTCCAAACAGTCATTCAGGAAGTATAACGATAAACAATAGATTGAAGCCTGAAAAAAAAAAAAAGCACGACAATAGAAATTGTTTCAGTGTCATTGGCTTTTGATAATATATAGAGGCTGTTTCAATAATCATAGCGAAAGAAATAGAAGTTTTTTTTTGTAACAAGTTTTGCTACACTCCCTTAATAAAGTCAACATGAGCAGTAACAACAACACAAACACAGCACCTGCCAATGCAAATTCTAGCCACCACCACCACCATCACCACCATCACCACCACCATCACGGTCATGGCGGAAGCAACTCGACGCTAAACAATCCCAAGTCGTCCTTAGCGGATGGTGCACATATCGGGAACTACCAAATCGTCAAAACGCTGGGAGAGGGGTCCTTTGGTAAAGTTAAATTGGCATATCATACCACTACGGGCCAAAAAGTTGCTCTAAAAATCATTAATAAGAAGGTTTTGGCAAAGAGTGATATGCAGGGCAGAATTGAAAGAGAAATATCTTATCTGAGACTCTTAAGACACCCCCACATCATCAAACTGTATGATGTTATCAAATCCAAAGATGAAATCATTATGGTTATAGAGTACGCCGGGAACGAATTGTTTGACTATATTGTTCAGAGAGACAAAATGAGCGAGCAAGAGGCAAGAAGATTTTTCCAGCAGATCATCAGTGCCGTCGAGTACTGCCATAGGCACAAAATTGTCCATAGAGATCTGAAGCCTGAAAACTTACTACTAGATGAGCATCTGAATGTAAAGATTGCCGATTTTGGTTTGTCAAACATCATGACTGATGGTAATTTCTTAAAGACTTCTTGTGGTTCTCCCAATTATGCGGCTCCTGAAGTTATCAGCGGTAAGCTGTACGCAGGCCCAGAAGTGGACGTGTGGTCATGTGGGGTTATCCTTTATGTTATGCTTTGTCGTCGTCTACCGTTTGACGATGAAAGCATCCCAGTGCTTTTCAAGAATATCAGCAACGGTGTTTACACCTTGCCTAAATTTTTATCTCCTGGAGCTGCTGGGCTAATCAAAAGAATGTTAATCGTTAATCCATTGAACAGAATAAGCATTCATGAAATTATGCAAGACGATTGGTTCAAAGTTGACCTGCCAGAATATCTACTTCCACCAGATTTGAAACCACACCCAGAAGAAGAGAATGAAAATAATGACTCAAAAAAGGATGGCAGCAGCCCAGATAACGATGAAATTGATGACAACCTTGTCAATATTTTATCATCGACCATGGGTTACGAAAAAGACGAGATTTATGAGTCCTTAGAATCATCAGAAGACACTCCTGCATTCAACGAAATTAGGGACGCGTACATGTTGATTAAGGAGAATAAATCTTTGATCAAGGATATGAAGGCAAACAAAAGCGTCAGTGATGAACTGGATACCTTTCTGTCCCAGTCACCTCCAACTTTTCAACAACAAAGCAAATCCCATCAAAAGAGTCAAGTAGATCATGAAACTGCCAAGCAACACGCAAGAAGGATGGCAAGTGCTATCACTCAACAAAGGACATATCACCAATCACCCTTCATGGATCAGTATAAAGAAGAAGACTCTACAGTTTCCATTTTGCCTACATCTTTACCTCAGATCCACAGAGCTAATATGTTAGCACAAGGTTCGCCAGCTGCCTCTAAAATATCTCCTCTTGTAACGAAAAAATCTAAAACGAGATGGCATTTTGGTATACGATCTCGCTCATATCCATTAGACGTTATGGGTGAAATTTATATTGCCTTGAAGAATTTGGGTGCCGAATGGGCCAAGCCATCTGAAGAGGATTTATGGACTATCAAATTAAGGTGGAAATATGATATTGGAAACAAGACAAACACTAATGAAAAAATACCTGATTTAATGAAAATGGTAATTCAATTATTTCAAATTGAAACCAATAATTATTTGGTGGATTTCAAATTTGACGGCTGGGAAAGTAGTTATGGAGATGATACTACTGTTTCTAATATTTCTGAAGATGAAATGAGTACTTTTTCAGCCTACCCATTTTTACATTTAACAACAAAACTAATTATGGAATTAGCCGTTAACAGTCAAAGCAATTGATGGTGGAACGTAAAAGAATGATATGGAAGTTCCCTTTTTTTTATGTATCGTAACGTATTTGCAACATCTTTATAATATCCCTTTGTATAAAGTAAACAATCTTGATTAAATAAACCTGAACATAATTTATTGATGTGAATGTTCTTTTATTGGCATTATTTCTTCGGATGAAAAGCAAATTTCACGCTCTATGAGAAAAATTGAAAACGCTATTCTATGTGAAAATAGAGATGAGTACTACTAGTGGCTACAATAAAAATACTGAACCTTTGACAATCGTACAACAAAAGGATCCCAAAAATGAATAAAGACCAGGCAGAAAAATATCAAGAACGGAGTCTGCGACAAAAATACAACCTACTACATGTACTGCCAACACTGAATTCCAGAGCGTTATCGGGACTATACTATAAAAATTTTCATAATTCTGTGAAGCGATATCAAATCATGCTGCCAGAACAACTGAAAAGTGGGAAATTTTGCTCCCATTGCGGGTGTGTTTACGTTCCTAATTTTAACGCAAGTCTTCAGTTAACGACTAATACCGAGCAAGGTGACTCCGACGAACTTGGCGGCGAGAGTATGGAAGGACCAAAAAAATGTATCCAGGTTAATTGCTTGAATTGTGAAAAGTCTAAATTGTTTGAGTGGAAATCTGAGTTCGTTGTTCCAACATTTGGACAAGATGTTAGTCCGATGATCAATAGTACCAGCAGCGGGAAGGTTTCGTACGCGGTAAAGAAGCCCCAAAAGAGTAAAACTAGTACTGGTAAGGAGAGATCCAAGAAGAGAAAGTTGAACTCACTTACAAACCTTTTATCGAAAAGAAATCAAGAGAAAAAAATGGAAAAGAAGAAAAGTTCGTCACTGTCATTAGAAAGTTTTATGAAAAGTTGACTGTATCATCAGTGAACATATAGTATAACAAATCAAGTTTATATAGTTGAATTGAGAGTGTCTGTTAGCTCTTCGATTGACGGATAAGATGCATCCGCGTCGATATTGTTGAGATTAGGAATAGTACCGTTTATACTTTCCTCATCAGCGCGGTCATCATCACTACTGTGAGTTAGACCGCCACTCATTGAACCCTTCGTCACGCCATGTACGCCTTGCCTATATGTTTCTTCCCTCAATGGATTAACTACTTCCTCCTCGCCAAGGTTTGAAGAAATACCAGAATCCAGTTTTTTCCGCACGCAACTGTTGGTCCACATTCGCCTTCTATATGAGCCCCTTTGTCCATCAAGATTGAGGTCATAGACCCATTTTGTTTCTGAATCTATCTCGACATACTGAATAAATTCGTCCTCTACCCATTCTTTTGGATCCAAATCAAGCACCCAATGAGAATTGGCTTCCCATTCCCAATCCTTAGGTGGCTCAATTTCTTCTAATGACTTCACTGAATTTTCCTCAATACGCCTCTGGTATATTCTCAAACTAGAGAAAAGAGAATAATCGTCATCAGAGAATCCAACTGGGCGCCATTCTTTGTATTCAGGAAGATACTTTTGGATCTCAAAGATCATAACAAGTCGGTGCTCCCTAGCCTCAATGAGTTTCAAATGCTGCAAAATCTTAGATTCCAGATTAGTACTTATAGTCAAAGTTTTTAATCTTGTCTCCTCCGAATTCAATTTAGTCAACAAATATTCACGATTGGACGGATGCGAGGCAATAAAAAAACCCCAACCTAGCAGTATCAGTACGGGTCTCATTGGAATGAGCTTGATAAATTTATCCATGTACAGAAAATTTAATGTTGCTATTATTAACAATACAATAAAATAAAACGACGAAATAGCCTCGTTGGTGAAGAATGCAAACTTTTGTAATATGAGTAAAGTAAAATCGTAGAATTTAACATATAGCAGCATATGGTTTTGTAAATCCGTGAGGTTTAAGACAAATTCTTGGCTCAGTTCAGGGACTGGTTTAGGAACCTCAGGTCTTCGCAAAGGTGGGCCTTGTGCTGGTGTTTGATTATTATCTAGATAGCTTGTAGGGTTTGGCTTATGAATGTAAAGGTATTGCGGGACCATTACGCAGAATAACAAATAGAATATAGGGAGCGAAGAAAGCATTTGAAAAGGTTTCAATATAATGAGCGTGTATAAGAACATGATAGATACTGTATACGCTGGGTTAGTCCAGTTTAATATCTTTATTAATTCATCCATAATCATGAATGGTACCCCTAGTCTCGAGTTCATCTGTATAAAATTCCTACTCGTGATCTGCACAGACAGCTTAGGCCTTTCTTTACCAGCAACCATACGATGGTGAATTGTATCAACAGCCGTTTTGGAAGATGGTGGTAATGCCATTTTGATTATCTTCTCTACCAGGGTATCTGCCATCATCTTTTGGATGTTTGATGTCGAGGGAAAACCGCCACCACTAGTTGGCTGTCCACTGGAAGATGGCAGACTACCACGTGTAGGATCACTAGTTCTAGAACCACTAGATATGCTCTCTTTCTTTGCCTGACTTTTTCCATCTATGCCATTTTGCACTTTCTTCCCCTTGAGAGTTGATCTAGTTGGAGTACCAGCATTATAGGTGTCATTCCAGAAAAAATTTGTCACCGAGTCCATCTAGACGTATATACAGTAGGAGACTGAAATTTTGCTACGTATACAGGTGAGTATATTCATGCGGCCTGATCAGTAATTAAAAATACACACTATTCCTCGTTGTTATTTCTTAAAATTAGTTCAAGAAGAAGGGGTAACCCCTAAGCTTCTTAAGTTCACCACAAAAGTATTACTGGATAGTGAAACAACAACCACCCATAACATTAGTTTCCTAAACACTACGGCGGTATTCACCTAGACGCCATCCTAGAAGGCTACAAAGTGATGCACGTATGATGATATCGGACATTAGAGCGTATACATACAACAGGTACACATAAAATTGTGATATGTCACAGCTTCATCACCCGGCGGACACGTCTATTAAATTATCAATAATTACATAATGTGCAGATCAAATAAACAATAAACATACAGCCATTTAAATTTTGGTTATTAATGTTATTTTTCATTTCTATTGCTTGCAGTGGTATTTATGTGGTATAGTTAAGCCTGCAGGAATATTTAAGCAAAGAGGGAAAATTATGAATAAAGAAGAGCAAGAAGACCCACAGCAAGAGCAAATATCAACTGTTCAGGAAAATGATCCCAGGAATTTGCAGCAACTGGGAATGCTGTTAGTATCTCCAGGGCTTGATGAAGACAGATTGAGTGAGAAAATGATTTCGAAGATCAAAAAATCCAGGGATATCGAAAAAAATCAAAAATTGCTCATATCTAGGCTGTCGCAAAAAGAGGAAGATCATAGTGGTAAGCCTCCTACCATTACGACTTCTCCAGCAGAGAAAACCGTACCCTTTAAGTCGCTGAATCATTCTTTAAAGAGGAAAAGGGTACCTCCAGCGCTAAATTTTTCCGATATACAAGCATCTTCTCATTTGCATGGATCTAAAAGTGCTCCACCAAACATAACAAGATTTCCGCAGCACAAAAATAGCCTTAGGGTCAGATATATGGGTAGGATGGCTCCTACGAATCAAGATTATCATCCTTCAGTGGCCAATTCATATATGACAGCAACCTACCCTTATCCATATACTGGACTGCCACCAGTACCATGCTACCCATATTCTTCAACTCCAACACAAACGCACGCATACGAAGGCTATTATTCCCCGATGTATCCCGGCCCCTTGTATAATAATGGTATAATACCAGCCGACTACCATGCAAAGAGGAAGAAGTTGGCTGGTAGATCACCACACTTGGAAGATTTGACATCGAGAAAAAGAACCTTTGTCTCCAAACACCACAACGGAGACCCAATCATAAGTAAGACTGATGAAGACATTGAATGCTCTGTCACGAAAAATTCATTAAGTGAGGGCGCTTCACTTAACGACGATGCCGATGATGACAACGACAAAGAAAGGATCATTATTGGAGAAATCTCTCTGTATGATGATGTTTTCAAATTTGAAGTTCGCGACGACAAAAATGACTATATGAAAGCATGTGAAACAATCTGGACTGAATGGCATAACTTGAAGAAATGACGAGATTTCACTTCTTCACGCTATAGAATGCACCTAAAACTCGCCTGCACTCCGAAACGAAATGCGATACAGTACGTGTCATGCGGTTAGTATATATACATATATATATATATATTCAAATAAATTATAACGTATTAAATAATATGTGAAAAAAGAGGGAGAGTTAGATAGGATCACTTGGTCAACTCATGGTAGTATTCGTCATAATGTTGTACTTCACTAGCTATTTCTGTAGCATCAAAATCTGATGTGTGTTTGGTGTCCCTAATCAAATCAGTGACTTCGCTCAGGTTCAATTCTAAAAAGTTTTCTAAGAACTGGCCAACTTCCGTATTTTCGTGATTGCCTTGTAAATTGTTCAAGACATATGACCATGTAGCTTTCTTATTGGCGTATGCATATATGTTGACGTCGACTGCACTGTGACCATGCGTGGTCCAGCCAATTTGGGCCCTAAATGATACCATGTCATTCAGTTTGTCTTGGATAGCATTTGCGTTGTCATCCAAATGAATTAATGTTTCTAAATCGCTTTCCGTGTAATCGTAAATACCCAAATCCTTTTCCAGGATCTCATGTTTGATGAAATTTTCTATTTTGCTGCTTGCGCCCTTATGCTCATGAACAAAATCTACTAGTTTTCTTTTCAAAAACTCACCTGAATGGGTGGCGTTGGCGAGCACCTGTGGATACCAGACATACTGAGGATAGCTAGCAGTGACTTGTCTTGAAGTGACTAAACCACCCGTTTCATGATCCGAAGTAGAGACCAAAACAGTCTCCGTATCGGAATTTTCAGCAAACTCCAAAACGTATTGGAATGCTTCATCGAAAGCCAACACCTCCCTTACCTGTGAAGCTGGATCGTTTTGGTGACCAGCGTGGTCAATTCTGGAGCCTTCCACCATTAAGAAAAACCCATTAGAATCTTTGTCCTCATTGGAAGCTTTTTCCAAGGCACCCAAAGCCACCTTGACTTGTTCCTTAAGAGAAGGATACTCCTTTTCATCTCTGTCAATTTCAAAAGGAATGTCGTTATCTGCAAAGAGACCCAAGAAAGGTAAAGTAACGTTTTCACCGTGGCTTTTCAACAAAGAATCAAAATTTTTACGGTCACCCACGTACTGCCAGCCATTAGATTGAGCCTCATCGATTAAATCTCTTCCATCTTTTCTAGCACCGTGGTGACCATATGGAGAAGCCTTTTCGCCTTGAGGGTAGAAATGGCTCCTGCCGCCACCCATGAGTAAGTCTACTACTCTCCCCAGAGGATATTCGCCTAACTGGTGCGTAGCGATAAGATCTTCCTGCCATCTGTAATCAACATGTGAACTGAATGAAGCCGGAGTGGCATCTGTGATTCTTGTCGTAACAACAAGCCCAGTGAGATAACCTGCCAACTTAGCCGCCTCGAGCACTGTACCACAAGGTCTGTGATGCGGATCAACACCGATGGCCCCATTATAGCTCTTTAATGCACATGCAAATGCGGTGGCGCCCGCAGCTGAGTCAGTGACTAGTGAGTCCGAGGACCTTGTTCTCGAAGACCCGATAAAATGCTCGTCAAGTGTCAGGATGTCGTCTATAGGTAAATCATTAACGTGCTGGTTGAATGACCTTGCCATGGACAAAGACGCAGGTCCCATCCCATCCGTCACGAAGAATATGACATTCTTCTTCTTGTGTGATGCAGAACGTAATGCAAAACTGCTTGGAAATGCCAGTTGCACTAAAACCAGCAACAAACCAATACAGACCACAGTGGATACTATTATCTTCGATCTCTTCGAGATCCGTCTCTTTTTAGGACGAGAGCTCGAGTCAGATCCAGGAACAAGACGTGTCTGTTCGCTTGGTAATGTGTGAGTCATCATGCTGCTAATGCGCGTTCAAATAATGTCCCGTAATGCTGGTATGTAAATGTTTATGTAGCCACTTGCTGGCAAAATGTGGAGCACGAAAATATATAAACGTTTAGATACACTTCTTTCTTTATATACTAAAATCCCTTTACTTTTCCTCTACGCGCGAAGCTTATCGCTATCGTCAATGCTGCTATTCATGTCGATACTGCTCTTCCGTTAGACGCGCCTTACGAGGGGTGTACAAAGAGGACATCCGCTGCTGTTCTTGCCACTCGTTCGTCAGTTTTGCCCTCAACGCTTCACATTTCTTGTCAATCTGCTCTTCCGAGAGCGTTTCTTCCTCCTCCAGTCGGTCCCGTAGCTCGCTGACTTGTACTTCAATCTCACGTTTCTCCATATGAGTCTCTATCTGTTTCTGCACAGCAAGAGGCCTGCTTGCCTTGTCATGGCTGGCCTTTTTGATCGCATTTTGTCGTTGTTGCCGCTGCTGTTGACTACCCTGTGGTCTGCGCCTATTGTTGCTAGCAAGTGATCGCTGCACGTGGCCCGACGTAGATGACCCTTTTGCCGACTTGAGCCCTATTCCGTTGTACGACATGACTGGACGGTGATGCAGTAGCTGTTAACCGTCGAATGGTATTGTGTCGAGCTCAAATTAGGATTACACAGATTATAATACCACACTTATAGTGCCATTCTTAAGGTCTTACTTGATTCTTCCTTGCCTTTACCCGCACGCTTAATATAATTTTTCTTCTTATCTGCTACGCCTTCTTCTAGTAGGAAAAAAAAAAGAAATTTGGTGAAGAAACAATCTGAAAAGGAGATAATTTGCGATTTAATTCGTTTATACATTTTATGAATCTATAATACTGGAAGTGATATCCATATTCGCAAGTAGTTCCACTCGAAAGCATGGCCCTCTTTCTCAGTAAGAGACTGTTGAGATTTACCGTCATCGCAGGTGCGGTTATTGTTCTACTCCTAACATTGAATTCTAACAGTAGAACTCAGCAATATATTCCGAGTTCCATCTCCGCTGCATTAGATTTTACCTCAGGATCTGTATCCCCTGAACAACAATTCATCTCTGAGGAAAATGATGCTAAAAAATTAGAGCAAAGTGCTCTGAATGCAGAGGCAAACGAAGACTCCGAAGCCATGGATGAAGAATCCAAGGCTCTGAAAGCTGCCGCTGAAAAGGCAGATGCCCCAATCGACACTAAAACAACCATGGATTATATCACTCCATCTTTTGCTAACAAAGCTGGTAAGCCAAAAGCTTGTTACGTCACTTTGGTGAGAAACAAAGAGTTGCAAGGTTTGCTAAGCTCCATTAAATATGTGGAAAACAAAATTAACAAGAAATTCCCATATCCCTGGGTTTTCCTAAACGATGAACCTTTTACTGAAGAATTCAAGGAAGCAGTCACCAAAGCTGTTTCTTCCGAAGTTAAGTTTGGTATTTTGCCCAAGGAACATTGGTCATATCCTGAATGGATCAATCAAACCAAGGCTGCTGAAATCCGTGCAGATGCTGCCACCAAATACATATACGGTGGCTCCGAATCTTATAGACACATGTGTCGTTACCAATCTGGGTTTTTCTGGAGACATGAATTATTAGAAGAGTACGATTGGTACTGGCGTGTGGAACCAGACATCAGGTTATACTGTGATATTAATTACGACGTTTTTAAGTGGATGCAAGACAACGAAAAAGTTTACGGCTTTACCGTTTCTATTCATGAATATGAAGCGACGATTCCAACACTATGGCAAACGTCCATGGATTTCATCAAAAAGAACCCCGAATACTTAGATGAAAACAACCTGATGAATTTTCTTTCGAACGATAATGGTAAAACATACAATCTGTGCCATTTCTGGTCAAACTTTGAAATTGCAAACTTGAATTTGTGGAGGTCACCAGCCTACAGAGAGTATTTTGACACTTTGGATCATCAAGGTGGATTTTTCTACGAAAGATGGGGCGATGCTCCCGTTCATTCTATTGCTGCTGCTTTGTTTTTGCCAAAGGATAAAATCCATTATTTTTCAGACATTGGTTACCATCATCCACCTTATGATAACTGCCCATTGGACAAGGAGGTCTATAACAGTAACAACTGTGAATGTGACCAAGGTAATGATTTCACTTTCCAAGGTTACTCTTGTGGTAAGGAATATTATGATGCTCAAGGGTTGGTAAAGCCAAAAAACTGGAAAAAATTCCGTGAGTAGAAATCTTGGAACATACTGTTTCTTTGTTTTGACTTTATACTTTCTATTTATATTTTATTTTTATAACTGGTTAAGTACACATAGGACTGCGTATCAAACATATAAGTGAGGCAATCCACATTTTTTTTAGAGATTCGAATATTTTTATTCTCATTAGCGTATTCCGAGAATAGTTCGAAAAAATATAAGGTATATCAAGAGTTTTTACAAGTGAGAGGAAAGAGGAATAAGCTATAAGCAACAAAAGCGTAAAAAAATTAGCTGAAGACGTAGAACTATGGATGTTCTCAAAGAGGTGTTGTCACTAGACCAAGATAAATTTGACCAGCTGAAGGAAACGAGCCGAGATAAAACAAATGAAACGGATGATCCTTTTGAAAACTATTTGAAGGATTGTAAATTTAAAGCGCCTTCAAACAAAGATCAGTCACCATTTGCTAAACTTAAATCATTACAGGAAACTCATTCTAACAATGAAGCGGCCATTAATATAATTATTCCTCAATTGATTGATTACTTAACCGAATTCACTAATAGGTTATCAAATTACACACAAGATTTAGACTTCATTAAAAAAAAGTCCAATGAATTACAGTCATTGCTCGAATACAACTCCACTAAACTGGCACATATTTCTCCTATGGTTAACGATTTGATGATTCCTCCTGAACTCATTGATGACATCATTAAAGGGAAGATCAATGAAAGCTGGCAGGATAATATAACATTCATAGCAGATAAAGAAGAAATTTATAACAAGTATAGGTCCAATAATCTTGATCAAGACAACAAGGACGCAGAAAATTCAGCTATGCTAGCACCAAAGGATTTTGATAAGTTATGTCAACTCCTGGACATCCTAAAAAATGTTATTCTAGAAAGGTCGAAAAGACTTATTATTTCCAAAATCAAAACTTTGAGGAGTCATAACCCAGTACCATCGCAAAGGATACAAAACAAATTATTAAAAGTTCAAAAAATTTTCCCCTTCATAAGAGATAATAATCTCTCTTTAGCCCTTGAGTTAAGACAGGCATATTGTTACACAATGAAATGGTATTATAGAGAATACTTTTCTAGATATATCAGGTCATTGACTATTTTGCAATTTCAACAAATTGACTCGCAATTTGCATTGGGTAATGGCCTTTCTACAACTTCAGTGGGTGGATTTAACAATTCGCCATCATTGTTTTTCTCAAATTATCTAACTACATCCGCTTCAAATGCTTTCTATAATAAACTCCCTGTAACAGATGAGAAAATTGATAAATACTTTCAGATAAAGAAAAGATTGAACATTTTAACACAAGAAGACAATACGGTAATGGTATCCCAAATTGCAGAAAATAACACAACGAAAAACTACATTGAAATTGGATTTAAAAATTTAAACCTTGCAATTTTAGATAACTGTACGGTGGAGTACCATTTTTTAAAAGATTTCTTCGCTATGAATGGCGATAATTTTGAGGAAATTAATGGTTTATTGGAACAAATATTTCAACCAACTTTTGATGAAGCCACAACATACACTCAACAACTGATCCAATATAATTATGACATTTTTGGTGTATTAATAAGTATTCGTGTGGCCAATCAATTACAATTTGAATCAGAAAGGAGAGGAATACCGTCTATGTTTGATAGTTTCTTGAATGGTCAATTAATTCAATTATGGCCTCGATTTCAGCAATTGGTCGATTTTCAATGCGAGAGCTTACGAAAAGCGGCAATAACTACAAATGTGGCAAAATATGCCGGCAACTCAAGCACATCCAATAGTAGCCCTTTGACCTCACCTCATGAGTTAACTGTACAGTTCGGTAAATTTTTATCAAGCTTCTTGACGTTGGCAATAACACATAAGCAGTCCATAGACGAAAGATCTGAACCCTTATACAATTCCATCATTAGATTAAGAAATGATTTCGAAACAGTCATGACAAAGTGCAGTAAAAAGACGAAATCACCAGAAAGATTTCTGGCTACAAATTACATGTATTTATACAATAACCTACAGCAATTGCATCTACATTTAAATATAAATGACTCGGATGCACAAAACTACAATTTTGATTCTGCTGAAAATGTTGGCACGAAAGTTGCGAATGATGATGATAATGATTCAAGCGTACCACTTATAATCAGAGAGACCGAAAATCATTTCAAAACTTTAGTTGAAGCTTTCACCAGAAATTGATGAATGTAACGATTGTATAAGACATGGAGCGTATAAAGTATATTTTTATGTAAAATGATCTTTATGATTTCTTATTTTGTGTGGAATATAGTCAAATGTTTAACGACCTACCATTATATATAGTCTATCTCGATTAAAATCCTTCAGGAACACCTTTTGCAGGTCTTTGACTTAAATCAAGGTAAATACCGCCGTTTTTGAACCCAAACCACTTGAATCTTACTTGATCGTCACTATCCTCATTTGTCGTTTCATCACGCTTGATATCTGACCTTCCCTCCTCCTTAGAAACAGGATCTTGAATCCGCTGAATAATTTTATAAGCTTCCACATCAGAATAAGGCACACCAGTCCTTGGATCAAAGTACTGACATTCTTTATTTGTGATTAAACATTTTTTTCTTATACCATTGGCTAAGAAGACACCCGTTGGAGGCTGTGTTTTGATTTTGATTTCCAAATCCTTATTTATCTCTGTGTTGATTTGATGAACTATTTTCTTATCGTATTCCCCAAAAGATGGGAAATTTGCCAGAGCTGACAGATCAAGTGATATATCTACGGTAGGAGACGGTACTGAAGACTGAGGAGGTGATGGTAAAATGGAGTGGAAAACAGTTTTCATATCTTGTGGACGCTGAGTGGCGGATAACCCATTTGTGTATGACCATCGACCACCAAATAAGTTTGTGTTAAAATCTTTTAGATTTGGAGGAGCATTAGGAAAATCATAAAGTGTAACAAAGTTCCTTGAGGTTAATTGCTCAGGCCCTTCGTAGGTCTGTGTTGGTAAAGAGTTTTCCGCGGAAGATTCATCAACATTAGCTGTATCTATTTTTGAGGGTGACTCTTCAGTATCGATTATGGCCACTTGCGGATGGTCGGTAAACGTCACTTGTTTCAAGGAAGAAACATCAGTATTGCTTTTTGTCTCTTGTGGTATATTATGAGATAAGTTCTCGATGCCTTCGGTTTTCAGACAAGGTTCAGGCTCTCCTTTTATATCCGTATCCGGAGAGATCAATATAGTATCTTCAGTGCCAGTGGAGTTTGATGGTGTAGGTGTTGCAGAATTATCCCTTTGTGAGACCACTTGGGCAGCAGGTGATGAGTTTTCAAAAGTATTTTCTCTACTCTCGAGAGCACTTACCATTTCATCTTTAATTTCTTCATTATGTAAATTTTGTATCGGTTCGCCTACATTGGTAATTTTTTGCTCATTAGTTATTATATTCTTTTGTGGTTGGCTGTTGGGAGCTTCATCAACGGTACTCTGCTTGTTTGCAATTGCGTCCAATGTAACATCAGGTAATGCTGTTGGCTTTAATTCGTCTGAATTTACTCTACTCACCGCTGCATCTGGACTCGATTCTCCTTCAACTGTATCGTTAGTAGAAGTTTCCTCAATCCTTTTCTGGTTGTGTACAGATGAAGAACTCTCACCCAAAGAATTCACGTCGCCATCGTTCTTTATCGATTCTTCACTCTCCCGCTTTTTATCATCTGATGCGTCCTGTTTTCCGAGATTTAAATTCTTCTTTGGCTTCCTCGGATATTTTTTCTTCTTCTTATCACGTTTATTCAATTGTTCCTGCCAATATTTACGATCTTCTAACTCCATCGCTGGCGTCATTAGCCAAGCAGTAGATAAAAATTGCAGTATAGTCTCATTTGGCTGGAATTTCTGCTTTTGTCTTTTCTGCAAAGCTAGACGATTCTCCTTTTTCCAAACTTCTTGTTCCTTGAACTTATCCAGTGACAAAATATTCAGCTTCTCAGTCTCCTTGGCAATCCGTAGCCTCTCTTCTTGTGTCAGCATATGCTGAGACTCCTGCTCCTTGTGTTTCCTTATTCTTTCTTGTATAATTTTTCTCTTTTTTTCAGCTTTAGACAATTTCTCATAAACTTTCATCGTGTTTTCCATTACCGATGATCTTTTAGAAGTTCTCCTTGTATTTAATAGTAACGTCTCTGCGTTTAATTGTTCATGGGTATGGTGCGATCTTGGTATAGCTTCTCCTGACTTAGGCTTAGGTTTTTGTTTTTTAATTACAACGGGACCCTTTTGTAATCTCTTGTTTCTTTTCTTTCTTGAAAGTAGTTCTTGTCTTCGTATTTCCTTTTCCTCTGCATCTTCATCATTTTCGTTGCTGGAGTCCTCAGATTCGCTACTGCTGAACATTAAGTCATCGGCTGCTTGCTCACTTGAAGCCTGAGAGGGTTCTTTCCTTATACTTTGAGTCTCATCTTCTTTTTCTTCCCCTTCATCATCGTCATCTTTTGCCATCATTTCGAAATCTTCATCATCTTCATCTTCCTGAAACAACAGCCCTATTTCATCTTCATCATCATCATTGCCATTCTTATAGGAAGAAATTTGTCTTTTGGTAGATTCTATATCTCTTAGCTCCTGCTCCAATAGTTTTTGTAATTTATTACCGGCATTAGACCTCCTAGATCGTGTTTGTATAATAAATTCTGTGTTAGTATCTAGACTTTTATCAGCACCTTCATCACTCATCGTGTACTGTGAATTTGCTTCGGTTTCACTTTTATTTGTATTCATTAGACTACATGGTGCTTTCTGCTTACTGTTTTTTCCATCAGGATTTTTTTAACAAAGAAAAAAGAAAACTACTAAAACCTAAATAAGGTACATATTTTGGCTTACCAGCAAAGAGAATATAAAGAAAAGGGAAAGGAGAGAAAAATTCTGAATATGCAACTTTGTGTGCTTTTTGTTTTCACTGAGCGCTTTCTAAAGCTTTATTTTTGTCTTCAGTATCTAAGTTTGGCTCTTCATCAATAAAAGCCGGTGGCGCATTCGCACCTAGTAAGTAACTGGGCATATCGTTACCTAATGAGTTTTCGCTGGTTGGCAAAGTGAAATCCTCTTGTGCCAGAGCATCCAGCTCTGCATCCAGCTCTGCATCACTAATGTCGTCGAGCTCGCCACTGTTATTATTCATTGCCAAGACTTCTTGCAGCTCATCCCCTTGTTCTATTAAATCCAGCATCTCGTCCTGCATGTCCTGTAGTTTGTCGATATTTATCTTGCCGTATTGAGCCTTCATGGCATTGTTTGTTTGCTTTAGTGCGTTTATAGTGATCATTGTGTTCTGTAAGTTATCATTTGTTAACTGGGCTTGCGTCATGGACCAGGATTGAGAATCTAAAGAATCCTTCATATTTTCTAACTGTTTACGTTTATTTAAAATCTTCAAAGCCTGTTTTCTTAACGAGGGTTGCTTGTTGTTTGATCTTTGCAAATTCTTTTGAATATTTTGCAGCTGGAAGTTTAACTGGGCGATTTGAGTATCTAACTGGGATATTCTGTTCGATAGTGATTGTTGGGCCTGATTCATGGACTGATTCGACTCTTGTAAGAGCTGATCATGGCTCTTTTTGTTCCCATATCCGAAAATCCTGTTCATAATTGCCTTGAAGAGTTTCTAACTGTGTTTCAACCAATCTTGGCTTCCTCCTATTACTACTTTTTTAGATGTACTTTTTCTCTTGCTAAAAATCCCATATTTTTGTATGGCTGAAAAACAGAAGAACATAGAGGAAGAAAAAGGTCAAAAAACAAAAGATATACACAAAGTTCCAAATATATACATATATATATGTGTGAGTCTGTTGTGATAGAATGAATGGAGAAAAATTTTCACCAGATTATTTCTTCAAATATTGGGCCAATTCTTCGATGGAGATCAAAGGAATGCCATGTTTCTTACCAAACGCTTGACAGTCATTTAATCTCATCATAGTTCCTTGTTCGTCATCGTTAACCAATTCGCCAATAACAGCGACGGGACTTAGTCCACTTAGTTTACACAAATCGACACCGGCCTCAGTGTGGCCTCTTCTCTGCAAAACACCGCCATCAGCGGCTCTCAAGGGACAGATGTGCCCTGGTTTTAAAAATGATTTTGGCGTAGAGGAAGAGTCTGCAAGAGCCCTACAAGTCATCGACCTGTCGTGAGCAGAAATACCTGTGGTAGTGCCTTGGGCTACATCTACAGTTATTGTGTATGCAGTTCCATGCCTGTCGTCATCATTGGATTCAAACTTCATGCCTGTTCTCAGTAGTGGAAGGTCCAACTTATCAGCAATGGCATTCGTCATAGGTGCACAGACGTAGCCTGAGGAATGGCGTACAAGAAAGGCCATTTGTTCAGTGCTGACATTTTCAGCAGCGCAAATAAGATCACCTTCATTTTCACGACCGGCATCGTCCATAACAATTACAAACTTATTCTGCTTGAAGTGTTCTATAGCTTGATCAATTGGTGTAAACATTTTCGACGTTGCCTTTTCTTCTTTTCCGTTCCTTTTTTTTAGCCTTCTGCTTTTTGTTGGAGATATTTACATTCACCTCACATATATACGCCAATGAAAATTTCACAATAGCAGGTATATTAATAATAGCCTTGCTTTTTTCCATCAATTCTCGCTAAGAAATTACTCATCAGGCAATAACCTATGCTCACCCGCCTCGAAGCGGCGTTAGGAGATAACAGTGGCCGTGTAGAGGGACGTCTTAGCATCGAAAGCCCAATTTACGACAACGAGGCGACCATCTGCACACCACACTTGACACCGTAGAGTGCGACTATTTTCCCCTCCATTGTGTTCGAGCCAGCGTGCACGTAGTACGGGCCCCCCTAACAACAATGGCGCCCCTATGATAGCTTTCCCTGCTCGCGCGTCCCACAGCCGCACCGTCCAGTCCGTGGAACATGATAATAGAAGCATTAGCCGCCGAGCATCGTCCCAATGAAACTCTAACCCGGTTACCCTCGTAGAGTGGTTTTCTGCAGGTTGGAACCCATTGTTGTCCAAAGAGAGGTACAGCGGCCCAGGTTGGTCCCAGAAAACCTTGTATATACCACCGTCTTCGCCACCGATCCAGACATACTGCGGGTCCTCACTCGTGTACGCCATGCAAGCTATACCTACCTCATCAAACTTTGCCAACCGCTGCAATCGCTCCGTATATGTGCAAGTATCATTCTCCAAAGATAAAAGCTGTGATAGCGGTACAGGACGGAGCTGCTGTGGCTTGCGCAAAACAGTCAAGTCCAGGCAGCTCAACTCCATAATATTGCCATTATCCGCTGCCACAAGTACTCTCTCTTGATCTTGCACGCTGCTTGTTTCAATTACAGCCACCACTGGGTGCTGAAAGTAGTGTCTTGCCACCATATTTCGCTGCACGACATACACTACCGGTGTTTCTGGCTTTTTCTGTTTCAATCTAAGCTCGTACAATATGATCTTGCCCGTGAAGGTCGCCAACAAGATTGATATTACATTGCTTTCCGGATGATATCGACGGAGGATCGTGGCTGTCATGATCCGCGTACCACGGAACTCTACCATATCTATCAGGAGGCCGTTGCGTCCGCTGGCATTATCGCACTTGACTACATTCACCACAGACCACGCCGCTTCGCTGCTAGCATACTGTAGGTCTGCCGGCGGCAATCGTAGATAAACCACAACCAAGACGCCTTTTCCTGGGTCATACTCCTGAGCGATACAATCACAGTCTGTTTCTGATTTTAAATTCTCACTGACCATGTTCCATTGCATGAGGTTGTCTTTATCCTGTTGCATGTTCGATGGCGCCTGCTGGCCTGACGCAGAAACCTCTGCCTCCAGCCGCGCAAAACTAGCGTTGCTCAGCGTCGCCGCCGCCTCTTCAACAAGAAAAGGTTTGGCTAGTTCTAACCTTGGCTGGTCGTTTTCAGCTTTGTCATTATTATTTTCGTCGGCAGCAGTGGTTTCAATGGCGACAGCATCAGTGGTTGTGTGATTTTCATTTTCTTGCAGTTGTTCTTCCTCAATTTGATCTGTTTGAATGCCTTTGTCGTATGTTATAACCTCCTTACGTCGAAGATATGCAGATTGGGGCTCTTGAATCTTTGAGCCTTCCTCCATGTCGGTCTGCACTGAAACGCTGACCATGGTTGCCTTAGCGTGCACCTCTGTGGGATGGTGGCCCATCGTCTCGCTCCCAGGGAACAAGCTGGCTTGTTTTCGCCTCTCACGCAGCTCTTTCAATTGTCTCCTTTTTTCCTCCAGTTGCTTCAATCGCTCCATCTTAATGTTTCAATCCTTCTTCCTCTTTGATTGATTAACCAACTGTGGTGCTCTTTTTTCCCTTTTCTCTTTGTTTACGGCAAAACACGAAAACTAGTTCTTTTCTTTTTCTTTTCGCCTTGGACTAGTACTGAAAATTTCAATAGCATTATATTTGAGCCATAGGTAAGAAAAACCAAATTTGTTAGTATTGGGAAGGAGAATAAGATACCTGACTCGGTGATGGACATTAACATAGACGATATTCTTGCAGAACTGGATAAGGAAACTACTGCTGTCGACTCTACCAATATCACGCAAGGTTCTTCTTCCACTACCCACAGAGATGCAAATACAATAGTGGGTTCGTCCTTAGACTTGAATGACAAGACTCAGATATATGTCTCTCCCCAGCAGGATTTTTCTGACTTGATGAAGTCTTGGAAAAATGAACGGTGTTCGCCAGAACTCTTACCATATCCTCATCAGTTGATGAAAAGATTATTGAATCGAATATCCATGCAATCTCAATTAATTGAAAACATTTCAATGGGATTCCTCGATATGCAAAATGCTTCTAATGCGAACCCGCCTATGCCTAACGAATCTAAATTGCCTTTACTCTGCATGGAAACTGAGTTAGAAAGATTGAAATTTGTTATTAGAAGCTACATACGATGTAGGCTAAGCAAAATTGACAAATTCTCACTTTATTTGCGCCAATTAAATGAAGATGAAAATTCGCTGATCTCTCTTACAGATTTACTATCCAAAGATGAAATCAAATACCATGACACGCATTCCCTGATCTGGTTGAAATTAGTCAATGATTCTATCCTGAAATACATGCCCGAAGAACTTCAGGCTATTAATGATACAGAAGGTAGCGTAAACATGATAGATGAGCCCGACTGGAACAAATTTGTCTTTATACACGTTAACGGCCCACCAGATGGTAAATGGAACGAAGATCCGCTATTGCAGGAAAACGAGTTCGGTAAACCTTGCTACACGGTCACAATACCCGATTTAAAGGAAGAGGTTGAACTCACTATTGGAAGTATTTACGTTATGAGATATGAAGTCATTAGGGATCTGCTGAGAGACGACAAAGTTGCTCTTATTTGAACTATTATGCATTACACTTTCCCCTTCACCATGTCTTACATATGCATATATATATATATATTATCAAGCACAGTTTCATTTTTCATCTGTCCGTGTCATGTTTTTCCGCATTTGTGTCGATCTTGCCAGCAATTTTGAGTAATTAGATGACGATCGGGTCTGCAACGAAGTGCGACGTTTTGTGTGAAGTGCGCCTTCTTCGGGTGTCTTTAAGATGCAACGGTCCGGTAAACCATTTATTAGCCTGTTCGATTGAGGTACGGGAGGAGCTTGATTCTTTTTTTTTGTATTCTGTCTTTTTTGAAGAATGAACTTATCAAACATTTTATGGTCCGACTTCGGCGATACTACTTTAGGTTTGGCGGTCATTCCATTATGTATTAATTTCCATACTTTCATTAAAACTGCTCTCTCTTTGCATCCTATGAAAATCGTCCTGGAACCGTCAATTTCAAGGACTTGATCACTTATAAAGCGTATCTTCTCAACGTCATTCAACTCTAGTTCGAATTGCAATTCAAATTCCTGTTCTTCCCGCATGCTGAGACTTCTTCTCTTGACAAAAACAAGTGCTCTGCCTAGGTTTGTTATTAGTAACATTTTCTTGTAAAATTTGCCTGCACTATCAGTAGGAGGATCGATATCAAGAGGGTTCTTGTAGTCCAGAGCCACGTTCTCAAGACCTACAGGTGAGTCCTCTAAGTTTCGTGTGGAAAGCGCTACCTCCTTCATCAACAAGACACGTTCATCCATATTTTGCAAGTAGCGTGACCAGAAGGCGTCAGAAGAGCGACTTCTATTATCTTTCCCCCGTGATGTAGTAGAAATTGAAGGAGATGATACAGATGCGCGATTTTTTGAAACCTTCTTTTGAATTACCTCGCGATCTGTGTTGTTAGAGGCAGATCTAACAGATGTGCTTGACTTGCTCCCCAATTTGGGTTGACTTGTATAATCTTTATTGAATGCGGCGGTTGCTGCAGTCATACTGATCACAGAATGCTCTTGAGAGGTCGCTGCTGGTGCTTGCAGGGGAGTATCTGCATGTCCATTACCAGCCAGCTGAAGGTTGGCCATTTTGACAGTGGTATCAGATTCAGAAACCTTTTGCAGGGGCTTCATCGCCTCTGCATTTATTTTATATGGCTGTATCTCCGGTGGATTATCATCCCAAACAGAACCATCTTCAAAGTTGACTTCATGGAAAAAGACGTGTGCTTTGATCTGCTTTATGGTCAATCTATCATTTGGCTCCCTAACTAATAGTTTTTTAACTAAATCTTTTACTATTTGCGGAAAACCTGCAGTAAACGCATATTGAATCTTCATTACTTTTTGGAATGTCAAATATTCATTGGCAGCTTTAAAAGGCGGTTTTCCCGCAAGCATTTGGTACAATATGCAACCAAATGCCCAAATGTCACAACGGGAATCTGTATAATTATCATTCAGTAGCTCAGGAGAAACATATTCTGCGGTACCAACAAATGATTTCGACTTAGCATACAAATCGAAATAAGGCTTGCCATCTGCGGTGTTCGAAGGTTCCTCCGGTAAAATTTTGGCTGTACCAAAATCCGTCAACTTCACTTTCATATTTTTGTCGAGCAATATGTTTTCGGGCTTGATATCCCTGTGAATAATGCCGATATTATGCAAGGAGTCAACGGCATCGATGATCTGCGACGCATAATAGCGCGCACATGTCTCGTTTAAAGATCCATATTTCTTAATCAAGCCCAAGAAATCACCGTGGGGGGCATATTCTAGAAGGAAATACAAGCTTGCCTCGTCCTGGAAGGTGAAGAAAAGCTTGATTATGCCCTTGGTGCCATTCAGCTTCTGCAAAGCCAATTTCTCCACTGTGACGTATTTAACTTTTTTTTGACGGATCAGATATTCTTTACTCAACACTTTTACTGCATATTTCTTGCCCGAATCACGGGCGGTAGCTAGAACAACACTAGAATATGATCCATCCCCGAGTTGCTCTCCAAACTTGAAGTCCTTTATTCCCATCTTGACAACATGCTTAGTCAACTCCCCCGTAGCTGGGTCGACAACATCTTTGACGATTTTTGCCGCACCACGTTCTGCCCATTCTTCTCTTCTACGCCTCATTGAGGGATCAAGACCCATCTCGTGCTGCATACCCGGGTCATCATTTGCCAGGGGAATGAAGCGATTAGTACTAGTCAATGCCTTTTCTCCAAACTGACCTTGTGGAGAAGCCTGTAGTTCAGACCCGCTCTGAGAATTGCTGCCATCTACGAAAGGACGAGGATACTCTTGCGTTTGTGTATGTTCCGCAGATGTCGGTACCAAGGGCTTGGACAGCAGGGCGTGGTCTGCCTCTGTCAAAGACCTATTTCCCATATTAATGATATAGTAGCAGTATGCAAGCAAGTACACGTGCGCAAGTTGTACCAGATAGTGACTGTCCAGCGTTACTTTCTCGCCTGCTCTGTATTGCTCTTGTTGTCACTCCGCAATATCTCAAAGCCATTAATATGTACTAACTTGAATTTTTCATGCTCCCTTAAACGAAAATAACCCTACTGAGATTTTCACCTTTAGAGGGTTATATGCTAAAATAAGTAGGTCTTATCATGCAACCTTTAGGGTCCAAGCCCTTAAATCCGACAGTCGGGCAAGCCCATTTTCCCAACGATTTTTCAACGGTTTTTTTGCCTGCAGGGCATCGGCAATTTGACAATACTCACGACCGATGGATGCAGCAATCAACGTAAAAACCTTACTTAGCCGGTTACTCATGTATATGTCAGACATATATACACACGCACACATATATATATACGTACATGTTGGCACCCTTCTGTTAATAGAATTTGATTTCTTTTGTAAAGGCATATCAGTATCATCAGTTGAAACAGTAAGGAGCTCCGCAAGCGCAATATTAACTTTACAAAAGTGATTCTGGTTCCTAACTTTTCTATTGTTTTCCATTTTCGTCATTCGTTTTGTTATTAGTCGCCTTAATTGAGTCAAGCAAGATAAAAGAAGAAAAAAAATGAGTATCACCACTACTAGAAGAAGAAACCAAGATAGTGTCTGCTGCAAGGCAACGAGAGCCTCCATTAAGGTGGAAGCTGTCTCAGGCCAGACAGTTTTTGAAAAGCAAAAACTGCTACACAATTTCGATGAGTTGCCAGAATGGCAAAAAGATAATGACAAAATTCTCACCGGGTACGTTCGTGAAACACTGTCATGGAAAAAGTGCTTATATTCTTTATTTTATTGGAACAACGAGACTGTGAACATTTATACACATTTGGTACCGGCTATCGTATACTTCGTGTTTGCCATTACGTTGACCAACTACTTCCTAATTCCCGTTTTCCCCTCCACTTCCTGGTCCGATTACACCGTTATAAACATTTTCTTGATGGGCGCTTTCTCATGTCTGATGTGCAGTAGCTGTTTCCACTGCATGAAGCAACACTCTGAAAAGCAAAGCAATTTCTGGAGCAAGCTCGACTACTTGGGGATTATCAGTTTGATTTCCTGTTCTATGATCCCTATAATATACTTTGGTTACTTTGACCACATATCCTACTTCAGTCTTTTCACGATTGTTACTTTAGTCCTGGCAACATTTTGTACAGTCTGTGTCCTCCACGACAAGTTTAACACTTCCACATTTCGTCCATTCAGGGCCATGTTTTTCATATTGTTTGGATTTAGTGGCTTACTCCCATTGACCACAGGGTTTTTCAAGTTCGGTATCCAAGGGGTTCTTAACAGAATAAAGGTCAGCTTTGTGTTTTGGGAAGCTCTCTTTTACATTTCAGGGGCTGTTATCTACGGGTTTAGGATTCCTGAAACTTTGGCTCCAGGGAAGTTCGATTTCTTCGGTAGCTCTCATCAAATATTTCATATTATGGTGGTTCTTGGTTCTGTATGCCACTTGAAAGCCATTATCGATTCTTACAAATTAATGCATTCTCATATCCACCCTTGATGGGCCTACAACTACTACAAAATCAAATAAATAACATTATATATCTAAGGTTAGAAAATAATTAAATGCAAAAAAAGTCTTTATTCCTTTTTAGATATTCGTCACATCATGCTTTTATCATAGATCGCATTTTGACAGGTACTTCGCTATATTAGCCTAATTAATTTTGGTCTTACTAAAGTGAGTAATGCCGAAAAATTAAACGTTTGAATAAGTGAACCTACTACAAAGGAAAGAGAGGAAGAGAAAAGGATAGGACTAAAAGACTTCCTTATATTTTTCGGTACGCTTGCGTTTCACTGAAGAGAATAAAAAGAACAAATTATATAAATTTAACACACTATGAGCACGAGAACAAAGGCCCTGAATGCATACAGGCATGGCTTAAGAGCAACCCGAATAGCTTTCCGGAATGATACTGAAGTATTACTAGCCGCGAGAGCTAAAATGCGTTCAGGAATGTTATGTCCCCCAGATCCTAAACTCACCACAGAGGATCAGATTCAACATTTAGAGGATGTGGCTGTTTTTTTGAGACGAAACCTGGTTCAGGGCAAAAAGGTTGATGGCTCAAGTACTAAGGAGCCTAGGTACCATTTGAACATTCACAAAGACACCGAATTGGGTGACAATGAGACGATTGCAGACCCTACGGCAAGAGTGAAAACAAACTTAAAGGCAAGACCATTTAAATGCTCTGATAAAAAGCAATGATAATGCCTTGATTTTGTTTTATCTTCGAAGCTATATACATGTAAATACTTTTTTAGTACCTAGCAACTTTGCTAGGTGGCATATAAACTGATTTAGCACGATATATCGTTGCATTTGTTCTGTTTGTAGTATGTACATGTATACAGCTTGTTGTATTTGATGTGCTACTGAAACAGCGTAGTTGCTAGTGCTTTATCCCTTTTGACGGAAATGAACAAAGCTTTATAGCGGAATTAAACTTAACGAAACTGGAGAAAGCATAAAAGAGGAAAAGGGCAGCGGTAACTCATTAAATAATCTAGTTGGACGAGCCATAATAAGAGAAATAGACGGAGTAGAAAATGCGCTCCTCCATGTTTAGATGTGTGAGTCGCGCTCATTACAGCACAAGTGTCACAGAAGATTTCATAAATAGCATTCTAGCAAGGGCTCAAGAGGCAACAGCAAAAGCTTCCTCCAATGCTCTCAAATTGGACAAGATGAAGGAGGGTAGAATGCAAAATAAGAGGAGAAACGGGAATCAGAATAGGAATAATATGAACAATAAAGAAAGCAGGGGTAGAGAGGGAAATCAAGGAGAAAGAAACATGAGACTGAAAAACCGTTCTAGTGATTCTGTTCGTGCTAACAAGCAGCAGTGGAATAAAGGTGCTAATACGTCTTTTGTAAAGAATCCTACTGGAAATACAGTAGTTATGCAGCCACAGTTCAAAAAGATGCAGAATGGCAAAAATAATTTGAAAGGAGATGCGAGAGTCGAAGATGATTTACTTGATGTCTTCAATTCGTCGATGGAGCAAAAACCTGTTAATTTCAATGGAACCCCCAAATCTAAAGCAAGGTTTCAAAAAAAGAGTCATATCTTAACAGCATCTAAAAGGAGAAAGGCTCCTCAACAGCAGCTACAGAAGGTTATCAAGAGACCTGTTAGTTCAGAATATGTACTAGAAGAGCCCACTCCTTTATCTTTGTTAGAATACACTCCTCAAGTTTTTCCAACAAAGGAATCCAGACTAGTCAACTTTACCTTAGATAGCTTGAAAAAATCCAATTACCCCATTTACAGATCGCCAAATTTGGGAATCCTCAAAGTACATGATTTTACCCTAAACACGCCAAACTTTGGTAAATATACACCAGGATCCTCCTTGATTTTTGCCAAAGAGCCTCAATTGCAGAATTTACTTATTGAAGAAGATCCAGAAGATTTTCATAGGCAAGTAACAGGAGAATATCAACTCTTAAAACCATATGTGAAAAAAGATTTTGAAAAACTGACGAAATCTAAAGATACTGTGAGTAAGCTCGTACAAAATAGTCAAGTTGTGAGGTTATCATTACAATCTGTTGTTATGGGCTCCGAGGAAAAGAAATTGGTATATGATGTTTGTTCTGGAATGAAACCAATTTCTGAATTACAACAGTAAATCAAACATCGTTATTTCATTCTTACATACCTGTAAATATCTAGTACGTATAAAATTTGAATTGTATGCCTGAACAGAAAAAGAATAGGTGGGCTCTTCTTATCCTTGACTATCAAAATTCCGGCTTAGTTCGTCAGAAATGGATATTTGATTTTTCAACAAACATTTCCGCAAATTAGATTCCTCCTTCTTTTCTTGATACTTAATAAGTACCTTTAAAAGCAATTCGGATATTGTTTGTACGGGAAATACGGAAGGTATAGTTTCGAGGATCTTTAATTGAATATCTGTATCATCTAAAAGTTCAAAATTTCTCTGTAGCAAATTAGTCACTAATTCAACTGAGTAATTCAAAGAAGATATGTCCAAGTATTGTTTCATCACCGCAACCAAGTTCTGCTTGCCTATGTATTTTTCTACACTTCTGAAATCATTAAATGACAAATATATTTTCAGCAATTCTTCGGAAGAAACCCAGTTTGTTAATTCATTGGGGAAAAATAACAAGCTCAATATGTGTTCTTTATCGATCTTGGAAATTTCGTCGAAGGTGAAATTAATAAACTCATCATCTTTTTCATTTTCCGATTTCAAGTTTTCACATTTTTCATAATATTTGGAAAAATTTTCGCACTGAAGACTATGCTTTAATTTGATATGAATAAAATTTGTTATATCTGTCTTATCATACGCGAAATCGTCTTTGTACTCTTTGATAAAATCTCCAAGAATGGACCATATGTTACTTTGGTTGATTATTTCTCGCAATTTCGCCAAATAATAGTTAAAGAGAAATTTGGAATCGTTGCTGTTTTGGACACCGAGTTGTTCTATGAATGATACCTTCAGGGATGTTTCTTCTGCGGGTATTTTGTTTAAAAAGTCGTTTTTATTAATACATGCCATGTCCAATATTTTAAGAACCTTTTTGATAGCGCATTCCTCAGTATTTTCGTCGCCTTGTTTCAGAGTGAGGAGAAGATCATCGGCTATTCTTTCTTTGATATAATCCTCAGGAAGTTTTTTGAGATTTTCTTCAATGAATGAAACTAGTGAAATGTAATCCCCAGCTTCCCTCAAAAGATTTACTGCTTTAAGATATTCCCCTTTTTCTTTATATATCTCAATTAGTAACTCTATCCTAGGAAGTTTATCATCATGTAAATTAATCTCTCTGATAATTTCGTCGTAACTTTCGCGTTCAAACATATCAACAGTTATAGTTTCCTTTTTTTCCAATCTTAATTTGAATAAAGTTATATCAATAGTTTTCATTATATCATCAAAGTCATTCGTTAAGAGTCCAGTTTTATTCTTTTTCTTTAGTTCATTCTTCATCATCAGAAGCATTTTTAGAATATTCTCGCATTTGTTAGTTAGCTTCAAGCTTTTCAACCTTTCAACTATATTTATTAACCCATGGAAGCACCAGATCTCGCTATAGACTTTCCAGCCAAACATATAAAATAATATTCTGATGTCAACTTTGTCAGAAAAGTCACACCACTTTTTCATTACCTCATCTTCTATGTGATCGTAATGTAAGGTCATTAGAAACAATAAAAGAGACATCAAATATTTCGCTTCAATGTGCTCAAATTTTGTTAAATCCTTCTTCGCAAGCTTTTTCAATTGATCTTCAATATTATCAATTTCGGACTCTTCACATGATGTAAAACGTAAGACCATCGGCGTTGGAACTAATAAATGAATCCCTAAATTATTATAAACGATTAAAGAGGTCTTTTCTTCATAAGACTCTTCAACAAAGGCGCGTTCTCTTTCAATTCTAAATTTATTATCACTATGTGTCAGAGGCTCAAGTCTCAACTTATTGAATATTTTTTCTTTGAATTCTTCAGAATTATTGGTATTAGTGAATACATTGTCAGATTTTGAAATTTTTAAATCCGATCCAGAAGTAGTTATACTTTGCAACAACTGGGATTTTTCACTCGGCAAGGCAGAATATATGTCAACCGACTGGAAAGCAGACTCAGCGATTATGTAGGGAAACTCAACAATTACATTTCTTGGATAATTTTTTAGCACTATAGTTCCTTTTATTATGTCGCCATGATGATTTACCACTAAGGCCATCGCCCCACTATCGTATGATCCTCCTCCAGAACAAACTAAAAATTCACTCTGTTCATTGAAACTGGTTATTATAGGTTCTAAGTCTTCGTCAGTCTCACTTATTCGAAATAATGGAATTACCTGTGACGACTTTAGATTTATAAGTTCGTAACTATTTAACTTCGAAACCATTAATGTTTCTTCGTGCGCACAAGCTTTATCTATTAGTTTGAAATTAAAAGCTTTGGTAAGTACTAATGAATCTGCAGATATTTTGAGTAGTCTTACGCCTTCTGCGTGAAATGCATATATTCTATAAGCCTTCGAGCTTCGGGAAAAATTACAAATAACGACATCACTAATACCTTTAAGTCTAGTTGTGTTGGGCCTTGGTGCAAATTCTGGGAGAATAAATAAAACTAGTTCGTTATCACATAATATTAGTGCGCCTTCTACTTTAGGTAAAAGAAGGATTTTGTCTATCTTCGAATTTGATTCTGCATCAAACTTTGTTTGCGACACAAGCATATAGTTTCCACGTTCAAGTTCAAAGTAATGTAAAAGATCACCTGTAGTTGTTCCCAAGAATATGTGGTTCTCATACGCCTCACAACATGTGTATATCAAGTCAGATGGTACATTGTCTAATAGGGTAGAGATTGTAAAAGGACCTTCGCTTATTTTCAGTGGCAACCCTTTTTCCTGTTCATCATTCGTGGAGGTTTTTTCATTTAAGCTTGTAATATCTGTATTTATGACATTATCTTCTGCGCTGCTAGGCTGACAGCTTTCTTGTGCTGTGTTTTTATCAGTATGTGGACTGTCTTCGATTGGTCGACTCTCTTCCTGGGAAAATTTATCAGCTCGTACTGTTTCATTTGGGTTAGCATTATGTGTATTCGTCTCTTCACTTTCTGTTGCACGTAGACTATCATCTTCTGTTTTTTTTTTGTCATTTTCTCTTTCGTGAGGTGAGGATTCGCTATCTATATCGAGCTTTCCTTCATTTTCCTTTACTTCTTTTCCTTTGTCATTATTCGTTTTCTTTTTTACCATGGTTCTATAATATTATGGTTGCAACCAAAAAAAGGTAGTCTCCTTGACTGTTATGATAGTTCTGATTCACTAATGTCGTTATAAAATAGTAAGTACATATGAATATTTCCAGTTAAACTTGCCTTTTTTTCCCATCGGAACGGTATCTTCAACAGATATTATGCGATGTAAGGAGTTTTTAGGAGACAATTATATATACCTGCACTTTCAATGAGATCAAGCTTTTTATTATTATTGTACAGATGCTTATATACCAAATATTGTGACTTTATCGTAGAAAATTTATTTTAACAATTTAGCCAAAAGCTGAGAGCCTTTGTTACTTTCATCAACGGTGATTTTACTCTGAACTCCTCTCAAATCCTTCAAAAATGGTTTCCCTTCTTTTTGATCTTTTAACGTTTCATACAGTGCAACAATTGTAAATGAACTATCAGCGTTATTAATCCATTCTAACAAGTTGGAGGAGTCAATAATTTCATCGTATAACTTTTCAGCAAATGGAACGCCTAAGCCTTGAACATTTTTTAATGGTATGACCTTTTTTTCTTTGTTATTCCATTTACCACCTTGAATTAGTGCCTTTAATAGTCTAGTAGAAAATGCTCTATGTATTGGGTGCTCTTCTTCGGTTATGTCACCCTTAAAAGTAGTTAAAATGTTGTTTAAGACCTGTTGATACTTTTCTTGGTCTTTTTCATTCAGCTGCGCGTACAACTCATCGTTTATTAGAACTTCGGCAATGAACTGACAGCCTAGATTCTCTGTCAATATACTGGAATAATCTTTTGATATAGTGCTTAAAAACATGGGGGCGAATTTCGACAAAAGTTCGTGCCTTCTTTGTAAAGGATCCTTCTTAGAGGTGGCTTTGGACAGTTCAATGTATCTCAATAATTCATTCTTGACGATAGGTGAGAAATACTTACCGTCCAAACCTAATAGTATGTATAACCAAGGCCTTCTACCAAACTTATCAATTATGAATTCTTGCAAATGTTCCTTAACAGTAGGACTGAAAGTCTTGAATACTAAAACTGTATCGTCAACACAGTTCAGAATTGTAATGAAGACAATATTACCGTACTCATTTTTGATCAATTTTTCGGCGTGGTTTTTCAAAGCCTTTAAAATTAACTTTCTTTCCTTGGCGTTAGCTCTAGCAACCAAAGTACAAGCAACGTCTGAACCTTCTGGAGTATGCACCAATTCAGCGAATTGTTCATGAAGCAATTCGATCATTTCAGATATTTCCTTTTCGTTGGCTATTTTCACATATTCTCTCATAGCAGCATGTAGAATTTGAAAGCCGGTGGAACCCTTTTCTACTGATGCGGTAATGGTACCAATCAAGTTTCTGGCGATAATATTCCTTTTTTCAATGCTACTTTCACAAACTTTCTCAATGGTCAAATCTTTGTGGGTTTCTCTAAATACAGCATATTCAGAGCCCCAAAACTCTTTAATCATTTGTTGTCTTTGTTCATGTGTGGCATAAAGAACAAATAAATCTTCAACAACGTAGGCACCCTCACGATGTCTCATTAATTTTCTCAAAGAACCGTGTAATTCATCTATTATAGTTTGCCTTGAACTTCTTGAACCATAATGCAGTAACTTAACCAATAGATACTTACCGTACGCAGATGTGGCTAGAACATAAAATTTTCCCTTTAAAGCATCGACAATTTGTTCACGACGATCTTTGGACGAATACTTGACTAAAGTTTGAACAATACGGGAAGCATCATGCTTTAAGACAAGATCACTGATACAGTCCTTAGATAGCTCCCAGATTTCGTTGGAAAGTTTTTCACGAATCTGTTTTGGTAAAGGTGGGGTCTTCACACGCAATCTTTCCCAGACGGATTTAATTTGTTGCACTTGGGTACCAGATTTTCTTTGCATTTTCCTTTCTTTTAGTAGTTTTCTTTGTTCAGTGTGATTTCCATTTTCACCTCCTTCAGATTTGTCCTTTCCTTCCTTCTCTTCATTCTCATTTTCATGTTCCTCACTGTCATCGGAAATATCTAATTCGTCAGCTTCTTCTTCTGCTTCAGAGTCACTGGTACTTAAATCATCCAAATCATCATCATCTGATGAAGAGGATACAGCATCTTCCTTTTTGGATAGTTCTGATTCTTCATCAGACGAATCAATAGAAATTCTAGGTTTTTTGGCTAATTTCTTTTCTGAATGACTAACTTCTTTAGCAGAACGTTTTCCGTTTGTCTTCTTGGTTAAAGGTGCCATTGTCAGTTAATTTGTTATTCCTGATTGTGCTTTATTTCAGTACTCTATAATAAAACGCTTTCACCTTCGAAATACTTTAGGTAGGCATCTCATCTCATCCCAGCAAAAAAATTTTTCAGTATTTCTCTCAAGGTGAAAAAAAAAAAAGGTCTTCAATGCCGGGTTAGTTAATCTTCTATATATGCATACAACAATTAGTTCGACTTAAATACAATGAACTTTTTTCTATCTTGTAATTTTTTTTTTATTTATTTTCTACTATGTATTTGAATATTCAATTGCGTCTCCTTCCTTTTACCTCGTGAAAGGACTATATATCCTCTATAATCTCTTGAGTTGGTTCATATTTCAATTCATGAACTCTGGCAACTTGCTGTTTTCTCTTCTTGGCCAAAGCTTTCGAGGCTTTGATGTTGAACCCGTCCTTCAAAATAGTTTGTACCTCTTCTAACTCCAATCCCGATAATTCTGGATAACAGAAGTAGCAGAAAATGGTTGATAAGCACGACAATCCCGCGAAAAAGGCAAATGTACCTGCAGGAGTGATATTCTGTAACATGGTCAAAAATGTGGATGCAATAACCAGTGAACCAGCCCAGTTTGTAGCAGTTGCATATGAAGTCCCAATACCTCTCACGTTTTGGGGGAATAGTTCAGATTGTTGCCATGGAACAGTACCGATACCAAGAGCGTAGAACGCAGCAAATACGATAATAAATACGATGATCACAATACCCCAAGAGGAGAAACCGGAGGAAACCACCACAGCGACAGCGCCATCAAACTTAATACCTAGAAAATGGAAAGCAATAGAGCACACGACTAAAGCCATGGTCATGCCTGGTAATCCAATCAATAATATGGTTCTACGGCCTATTTTGTCAATGGAAAAAAAGGCAACTAAAGTGAAAATAAAATTGGTACCGGACACGATGATTGAAACAGCGGAAGAATTTTTGAAACCGACAGTTTCGAAGATGGTACCAGAGAAATACATCAACGAATTCCAACCGGTAAACTGTTGAATTGCTTGTAAACCACAACCAATGATCAAAGCCCTTAGATTAGATGGTACTGTGTGCAATTCTTTGATGGTATTCCAGACTTTTTCAGGGACATTCTTACCAGGAATAGATTGATTTAAAGTAACAAGTTCTTCCACCTTACGTTCAATGATTTCCTCCGAAGTGTCAGTGTAACTTCTCTTCAACACCTCAGTAGCCCTTGCCAAGTCGCCCTTCATAACGTAGTATCTTGGAGTGTCAGGTAAAAAGCACAGGCATGTGAATTGCACAGCAGTGGGAATTAGTGACAATCCAACAAGAATTCTCCAACCATTGTTGACGTAGTTTAACCCAGCACCGCAACCGTAAGCGACTAATTGACCACCAGTCAACCATAAGGAATTGATGACAGTTAGTCTCCCTCTGATCATTTTGGGAGCAATTTCACTGATGAAAAGTGGCGCGATCAAGGAGCCGATACCGACACCGAAACCCATGATCAGTCTACCAACAGCCATTTGCCAGAATGTGTGTGCGGAGACCTGTAAGATTGCGCCAATGACAAACATCAGATTCGAACCCATTAAACAACGTTTCCTACCAAATATGTCAGCTGCAGTACCGGCGAAAATACTGGTAATCAAAGCTCCCAGAGAGGTAGCCGCAGTGACAATTTCCTTCTCCCCATAAGTAAGTACCTTGTGGTCCAGATCTGTGCCGATCGAGATCAGCGCACTGGATATATAACCAGTGTCGTAACCAAACATGAAACCGGATATGGATGCGACAAAAGTCAGAGTGATGATGAAGGGCGAAAGAGATTGGTTAAAAGTGATCATGACCGACGTGTCATCCTCGTCGTTCACGGGTTTAATTTGAATCCTATCTTCATCATCGCTAGCGGGAGCCCTCTGTATTTCATGTGACTCAAGTGTAATTTTACCTCTCTTTGAAGGTGAGTCATGCTCACTGTTGAACTCTACACTATCAGCGTTGCCAACGGCATCACCAACATTTGATTGCGATGTCTTTGACGTGAGATATGGTATGTGTATTCCCATTTTAACACCCACTGCAGAAACAAAGAAAATGAAAGAGATGTATACAGTAGGACGACCAATAAATCTGAATAGCGCACCAAACTGAAAGAGAAGAATAGAGCAAACACCTGCCAAAGAAAAGCCCAAGTGTGAAAGGTCTTTTCTCAACTATGGCTTGATTCCTTTTATATTTTCTCCATTTTGCAACAGCGCGTTGAGCTTGGTCGAGCTTTTTTCACATGCGGTGGGGAAGGCGTATTTAGCGCAACCAGTGGGGGGTATAAGCTATACCTAACGCATGTGAAGAGAACAGAAACAATGGTGAGAGAAAATAAATGGAGAGGATGGAGAGAACTAAGTATATGCGCTTATTATGTTATATAGATGTTAAAATTATCATAGCTCATCATGTGAGACGATCCTGTCCACGGCCTCATCGACAGCCCGCTGGATACTACTGACGGCTGATACAGATGCGAATGGTTCCACAGAGGTTGCTGAGGATGTAGTTGTAGTGGCTAGAATGGGTGCATTTAGCACAAGACTGGGTGCTTGAAGAGAGGACGAGGAGCCCGCATAGCTTTTAACTAGACCTAGGGTGACGAGTATACCCTTGAAAAACTTGAATAGCAGCCAGAGGCCGAGTTTAACAGGTAACTTGAAAATACGACGCCATAGAACCCACGAGACGCAGCATAGGAGGAACCCAAGTGATAAATAGACATCTCGTTTCTCTTGATGGGAGGCATTTTCCAGTACTTTGACCAAATCGGCAGTTTTCTTGAAGACGGTTTCGAATTGAGTGTACTTGTCATCGATTTGTGTTAAGGAATTGGTTTGGGCTCTCAATTCATCCAAATTCAGGTCACTTTGTAAAATTCCGGACTGCAAAATTTGATTTCCTCTCACCAAGTTATTCGTCAGTTGTTTTGTTTTGCTCAAAAGCTTCTCTCTAGTGCTGGCTTTTTCCATCGATGTGGATGTTAAGCTTGACGATGACGACGTTCCTTGGTGAAGCTTGTCGTAATCCACAGCGTGAAATTTTATAGCGCGGTCTCTTTTCTCGTCGTTCCAAGCTAAGTCACGTTTGTGGTGTTGTCGTAGAATCTCTTTGACTTTCAGGCGGTAGCAATAGAACCAATCGACGAATTGCAACACGAAATCCAGTTCTTCGACCAACTGAGCATATATGTCCTCGTTCATTTGTTTATCAAGCTTCACAATATGCAACTTATCGCATTGATCGTATCTAGGGCTTTTTTCCCACTGTAATTTTAATTCGGGGTATTTGTAGGTCATTTCCACAATACTACATTTCAGTACCGATTCGAAATCTGAAACTTTGCTCTCTATAATATTCACCAAATCCTCAAATTCAATCTCTTCTTCTTCATCATTGTGTTCGTTGGCAATGGCTGCAAAACTGTCCTTATTATCATGCTTGCTTTCTCCGTTTTCTTTTCTGCGGGAGATTGCACTTAATTTTTGCAAATTATTTAATAATGCATCTTGCAAAACTTCCAGGTCCTGCAAAAATGACACGACCATAATCTTTAATGGCTTTATAATTTGTTATGCGCCTTGGCAGTGTGATCCGATCTTACTTACTAACTGTATATCAGGTATTTCTGTTGGCATTTTTACAACTGCGAATGTATTTTTCACTATTAGTAACAATTCTATTTACCCGGACAGCGTGTGTAGGTGATTTATTGATAAAGTCACTGGTAAAGACGTGCTTTCTTTAGTGTGGGATTAGATTTACTACTTGTTTTGAGATTAGAAAAATTCCAACGTTTGCTAAAGGTGCAAACGAAGCTGTTTTGTTGTTTTTCTTTTCTTTATGTAGATGTATTTACCATGATTCTCTTTGGTGCGGCGCTAACAATAGAAAAAAATACACACACATTAGATTGGAATTAGAGCTTAAATGGTACAAACTAGGGCTAATAAAGAGGTAACGGTCGGTTCTCTACTAAGGTTCGTATTGTGTGGCACCGATGTTAAGCACTTTTAAGCGGAATAACTCGAGTGGAAATTTTATGTTTAGTTAGGTTTTACCTTGAATTTTTTTTAAAAAAAAAAAGAGTCAGACAGGCTCGCTCTTTCCTACTAAATATTAGGAGCAAAGCAGTAAAAAGTCTCTGAATAAGGATAGTAACCTGTAGTAACTCCAAAATTTATCTTACAAAGAGCTATTAGTATCTTGGTTCTTCTATTTTCTTCGATTATTGGTGATTTTTCCCGCCTCTAGCCAAATCCGAGCGTTCCATCGATTTTTTGGGGAAAACAGCACATGCAATAAAATAAAAAGCAAACAAATACGCGATAGTGCACGAAACGTCAACACAATCATCAAACTCTTTTGCATATTTCTATTATAGATGAGACAAGAAACGGTGGGTGAATTTTCTTCAGATGACGATGATGATATTCTTTTGGAATTAGGCACCAGGCCTCCAAGGTTTACTCAAATACCGCCATCATCAGCAGCATTACAAACACAAATTCCCACTACTTTGGAGGTTACAACGACCACATTAAATAATAAACAGAGTAAAAATGATAACCAACTGGTTAACCAACTGAATAAAGCTCAAGGTGAAGCAAGCATGCTTCGTGATAAAATAAACTTTTTGAACATTGAAAGGGAAAAGGAAAAGAATATTCAAGCCGTCAAAGTTAATGAATTGCAAGTCAAGCATCTTCAAGAGTTGGCTAAATTAAAACAAGAATTACAGAAACTGGAAGATGAGAAGAAGTTCTTACAGATGGAAGCGAGAGGAAAATCAAAAAGGGAAGTTATTACGAATGTAAAACCACCGTCAACAACATTATCAACAAACACAAACACTATAACGCCAGATTCGTCCTCAGTTGCAATCGAAGCAAAACCTCAATCACCACAATCAAAAAAACGTAAGATAAGTGATAATTTACTGAAAAAAAATATGGTTCCCCTAAACCCAAATAGGATTATTCCCGATGAAACGAGTTTATTTCTAGAGTCAATATTACTTCATCAAATAATAGGCGCTGACCTGAGCACAATAGAAATATTAAATAGATTGAAGCTTGACTACATCACAGAGTTTAAATTTAAGAATTTCGTCATTGCTAAAGGAGCCCCCATAGGGAAGTCCATAGTTTCTCTACTTTTGCGATGTAAAAAGACGTTGACCCTCGACAGGTTCATAGATACTTTGCTAGAGGATATAGCTGTTTTGATCAAGGAAATATCAGTTCATCCAAATGAATCGAAATTAGCTGTCCCATTTCTCGTTGCATTGATGTATCAGATTGTACAATTTCGTCCTAGTGCCACTCATAATTTAGCACTGAAGGATTGTTTTCTTTTTATTTGCGATTTAATAAGAATCTATCATCATGTATTGAAAGTACCGATACATGAATCAAATATGAATTTGCATGTAGAACCTCAGATTTTCCAATATGAACTGATAGACTATTTGATAATTTCGTATTCCTTTGATCTCCTAGAAGGTATATTAAGGGTACTGCAGTCGCATCCTAAGCAAACTTATATGGAATTTTTTGATGAAAATATTCTAAAATCATTTGAATTTGTCTACAAACTAGCACTAACCATTTCATACAAGCCAATGGTAAATGTAATATTTAGTGCAGTCGAGGTCGTTAATATTATCACTAGTATAATATTAAATATGGACAATTCCTCAGATCTGAAATCCTTGATAAGCGGTAGTTGGTGGAGAGATTGTATTACAAGATTATACGCTCTTTTGGAAAAGGAAATTAAGAGTGGCGACGTATATAATGAAAATGTGGATACTACAACTCTTCATATGTCGAAGTACCATGACTTTTTTGGGTTAATCCGAAATATAGGTGATAATGAATTGGGAGGATTGATATCAAAGCTGATTTATACTGACCGATTGCAAAGTGTCCCAAGGGTAATTTCTAAAGAGGATATTGGGATGGATAGCGACAAATTCACTGCCCCTATAATAGGTTACAAGATGGAAAAATGGCTTTTGAAGTTAAAAGATGAAGTTTTAAATATTTTTGAAAATTTATTAATGATCTATGGAGACGATGCGACCATAGTAAATGGAGAAATGCTCATCCACTCCTCTAAATTCTTATCCAGGGAGCAAGCGTTAATGATAGAAAGGTACGTGGGACAAGACTCCCCGAACTTGGACCTCAGATGCCATCTTATTGAACATACTTTAACCATAATATATAGGCTATGGAAAGACCATTTCAAACAATTGCGTGAAGAACAAATCAAGCAGGTAGAAAGCCAATTGATTATGTCACTATGGAGGTTTCTCGTATGCCAAACCGAAACTGTGACAGCAAACGAAAGAGAAATGAGAGATCATCGACACCTTGTAGATAGTTTGCATGATCTGACGATAAAGGATCAAGCCTCTTATTACGAAGATGCCTTTGAGGATTTACCAGAATATATCGAAGAAGAATTGAAGATGCAATTGAATAAAAGAACGGGGAGAATAATGCAAGTAAAGTACGATGAGAAATTTCAAGAAATGGCAAGAACTATTCTTGAGTCAAAATCATTCGATCTAACCACACTAGAGGAGGCCGATTCATTATATATCTCAATGGGACTGTAAGGCAACAATCAAAAGGGAAAAATGTCAACGCTTTATAGAAACCTTGTAATGCTTAATATTAACTATATATAATTTATATTATTTTCGTTTTAGGAAAGAACAAAACTTATAGATAATATCAAATTTAAGCAGAAGTAGCCTTAGCAGAACCGGTTTGGAAACCGTTCTTAAATCTTCTGGAGACATGCTTCAAATATCTCATTCTACCGGTACCAGTAGTGTGTCTTCTCTTTGCCTTGGCAGCCCAGTTGTGAGATCTAGTCTTAGCGGATGGGTAACCACAAGAGGAACAGGTCTTCTTTTGAACATGGAAAGAACGACGACCACATCTGTTACACAAGGTGTGAGATTTGTTGTGACGCTTACCGAATGAAGGAGTACCCTCTGTTTAAAATGAAAACATAAAAGTTAATTATCGTTAGTAAAACTTTGAACTAAAAAAACTCTACTGCTGGATTCAGAACAACTTCATTGGCGGTCTAGATGTGTGTTGCTGTCTTACACTATTTCTTCTAACCTTTTTGTATTGACACTCAAATCTTTTTATTCGCTCTTTATGCATCCGTTATGTGCAATTTCCTATCATCAATGGCTCTGGCAAAATTCATCATTCTATATTTCTAAACCTTTTGGCATAGTGAATAACATAGGTCTTAGTTTACCTGGCCTCTCCTGGTGGAAAATTTTTTCGGTGCTTCTTTCTCATGTAATCCTCTAAATCAGACCGGATGTGATTGAACGTTGACTCATCAATTAATAATTCCTGTACATACTACCCATCTTTACTTATATATTCGTTTACCTCTTTGTTCTTTATCTATACATAGTAGTGCTTTTTGTCACCGCTTTCTATAGTAACCTATGCTTACTATTCCAGCCATGTTTCCAATCTCATCCTTCCCGCAAGTGGCAGGAAGATTCTCAATGATAATATTTGTGGTGTACGGAGTGCTTGAAGAAAAAAAAAACTGATATAGAACTCAAAAATGTTCGGCTTTTAAAATACAAATATGTACAGGTGTTCATGTCTAAATAATGATAATCCAAACGCGATAATTTTTTTTTCGCGTTTGTTTTTGTTTCAGAAGAATAAGTAAACACTTCTGCCTCTCCCAAGAAAGTTTAATTTCTCTCCTTATTTGCCGTTTCTATCGTTACTAGCAACGGGGAACAATATATAGAAGCGTTTTTTTTTTGGTATACTATTTACACAATATTTGCCGATTTCATTAGTCTTTTCGCTAGAAGTTTCACGACAAAATCGTCACAATTTTGGTTATGTCCCATCTCTTCCCACCATCATCACCAGTTGCTGGTAAACCTTTGGAAAGCCCACAAAAAGAACCTGGTAAGCTTGCTAATACTTCTGTATTGACCTTAGGAAGAAAACGGTATAATTACGAATTGGAAGAGTATCCTACTCCAGACCCGTCGTCTAGCATCGGAAGACAATCTTCACCAGTGAAAGATATCACTTCACGTTTAAATGAGACCAAATCTGCCTTGTCATCTCCTTCAAAGCAAGAAAAGGTGCTTGCAGGCCCTATCGAGATTGAATTAGATGCATCGGATCCCTCACGTTTAGCCATCGGTAGGAAAAAATCAGTCTGCAACATTATCTTGCCATGCAGAAAGAATATCTCTAGGCAACACGCTTTTATTTCATACGCCGCCGACAGAAATGAAATAAAATTGGAATGTAATGGAACTAATGGGTTGTCCGTTCACTTGCCTTACTCCATGCAGTTGCATTTGGTAAAACCCTTCCCAACAAGGAACTTTTATAAACTAGTGGCAGAAGAGCCTTTGACCTCACAAAATACTAAACAATCGCATGGAAAAACTCTTCAAAAGAACCAAAACTTCATCAGCTTTGTTTTGGCTAAAGGTGAAACTGTTACTTTCCCCTATATCCAAGGAAGTTTCATAAATTTTACAGGCGTCACAGTCTGTCTTTCATTGAAAAAAGTAGCACCTTATCCTGGCGATGGCAACAATAACTTTGACGAAGAGAACTCGACAGAAACGGAGGATGAGTTGTGTTTATTAACAACAACGAGCGATGATTTTTCTTGGCAAAAAGAAACACCTTCGATGAAATTTGTCCCAGTTGAGCACTCACCTCGTACAGAACAGATCTCAAAACCATTACTTATTGCATCTCCTGCTCTTGTGAAAAACTCCCCCATTAGTTATAGAACAACACCCCAAACATCTTTCGTTATTAATCAGCCATCAACTCCAAAAAAACTGAAGCGTAAATCAATTTCATTGAAAAATAACACTATACAAGAGACACCACTTCCTAAAGATAAAATAATTGGGACATTAAGTGCCAGTACTAGGAGTGGTGGCATTAATGAAGAAGAATCTTTCGCAGCAGTTGCAAAAAAAACTAAAGAGCTGTCTTCTACAACCGCGATTGTATCTCCTGCACAAAAACGTCTTAAGACTTCATTGAATATTATTCCCGAAATTTCTCGGTCGCTCTCAGAAAGAGGAATTCGGTTTGATGACCTAGTTCATGTGCTATGTAATCATCTTGCATTTTCTAACCTTCAACAAACGCCTTTATCCCAATTGCAAAACATCAATTCCAACACTTCACAATTAAGCAAAGATGAACTAAAAAAGGTCTTGGAGACTATTTCTTGCATTGGTATTATTGTGCGTGAAGGAAAAGATGCGTCTGGCAAGCCATTAGAAGACGAGTATTACTATGATGTTGAAAACGATGATAGCGACGAGAGAAAGATTTTGTATAATTCGTTAAAAGGCAGGAGCCGATTAAGGTCGTGCAGGAAGAAACATAAACAGTATTTCTGGAAGAGGCCGACCAAATAACCTCAAAGACATTCTATATTTCAACCTTATTTCCATAGCATAGTCATATTACCACGTGGAGCATCATGAAAAAAACTGGTAAAACTCGTCAAAAAGTTCTAAAAACATAAAGTAATATTTTCTATATATTTCCGTTGAAGGAGCTAATACATAATCCATACAAAATAGATCATTATGCCTAGATGTTATTCTATTGGTGTTTGTCAAGTTTAAGAATGTTTAAAACTTTTCTATTGTATCATTTTCTAGTAATTACATGACTCGAGTTGAGCGAATCAAACGATAAGGCATCGTCTTCTCAATATAGGGAGGTGATCGGGACCAGCCTAGCATAAAGAAAGGGATTGAAATAATTATAAAAATCAAAATAAAACATTTATTATCTAAATGTTTAAAATTCCAATTTCTTTGGTTTTTCCCATGAGTACTCTTGATTAGTGAAGTGACCATAAGAAGCGGTTGGTAAGTAAATTGGTCTAGCCAAATCTAATTCCTTTACTAACACACCTGGTCTCAAGTCGAAGTTCTTCTTAATAATTTCAATGATTTCGTCATCTGATTTTGTAGCTGTACCATAGGTGTCCACATGTAAAGACAATGGTTCAGCAATACCAATAGCATATGAAAATTGGACTTGGACTCTCTTACACAAACCAGCGGCAACTAGAGACTTGGCAACCCATCTAGCAGCGTAAGCAGCGGAACGATCGACCTTGGAATAGTCCTTACCGGAGAAGGCACCACCACCGACGGATGAGGCACCACCGTAAGCGTCGACAATAATCTTTCTACCGGTCAAACCAGCGTCACCTTGAGGACCACCGATGACGAATCTACCGGATGGTTGGATGAAATATTTGGTATTTTCGTCTAACATATCCTTTGGTATGACCTTTTCAACAATATCTTTTTGAAGTTGAGTTCTCAAGTCAGCGGTGGAAATTTCATCAGCATGTTGAGCAGAAATAACAACGGTATCTATCCTCTTTGGAACCCATCTACCATTGTCGTCTTCGTATTCGACAGTGACTTGAGTCTTTGTGTCTGGTCTCAACCATGGGAGAGAACCATCTCTTCTAGCATCTGCCATAGCCATGTTCAATTTGTGAGCCAAAAGAATGGTCAATGGTAACCCTTCTGGAGTTTCGTCTGTAGCGTAACCAAACATTATACCTTGGTCACCAGCACCTAAGTCTTCTAAGCTCTTTTCATAGTGCAGACCTTGAGCGATATCTGGAGATTGTTGTTCGATAGCTACTAAAACATTACATGTCTTGTAGTCGAAACCTTTGGCAGAATCGTCATAACCAATCTTCTTGATGGTATCTCTTACTATTTGTTGGTAGTCAAGTCTAGCTTTGGTGGTAATTTCACCGAAAACCATAATCATACCAGTTTTGGCAGCTGTTTCACAGGCAACCTTGGAGAATGGATCTTGTTCTAAACAAGCGTCCAAAATAGCATCAGAAACTTGGTCACAAATCTTGTCTGGGTGACCTTCACCGACGGATTCAGAGGTAAATAAGAAAGTTTTGCTCTTGGACATGATTATGTTTGTATATTGTCGTAAATACTGGATATATTGAAGACAGTTATGTTTTTTAAACCTTTTAAAAAAAGAAAAAAGGGGCAGAAGCAAGATTCTCGAAAATACTTTGTAGAAAGGACAGATATAACCTCCTTCTTATACGCCTCAAGACGACAGATGACTACCAAAAAGAAATCAAGATCTCCTTGCATATGAAGATTTGACGTCGTTTACAAGAGCTATCTCAGAAATTTCATCGGTATTTTGGCTTCGGTTAATATCTGGCGTGGACCCATCGGTGGAAAAACGCCACAGTTTTCAAGCTCAATTATAGTCACGTGGGTAGAAATATTACACTGCACCGCAAGAAAGTACGACCAGATGAATCACATGTGAAGATGTTAACAAGTTTACATACTTTTTGATCAGGTAAGCTATGCATAATGTCTTAGTTTTAGTTATGTAAAGAAATGCAAACTTTTAGTGCATATTTTATCTTATATAGTAGAGCAAAGCTCGCCAGTGCTCCAGTTGTTACCTGAGAATGAAGCTTGATCGGCTTTTATTCTTTCCTGATAGGACTCTGTAAGTGTTACTAAACACTAACCGGTGAAGGAAGTATGTCTCTTTTCGCCAAGTTTGTAAATGTCCATTTCCAGCAACAATAAATGACTAAAAATGCTAGAGCAGCTCCAGAGACAACATCGTACCAATGATGTCTGTGATCGATAACCCTTGAAACCATTACTACTAGAGCTAATAAAGGGCACCAAATGCAACTTCTTGTATTGCGTGTGGTGAAAACCCTTTGCCAAAGATATGTAAAGCCCATGGTACTGACTATGAAACTTGAATGTCCGCTTGGAGTGCTTTTTAAGCCTTCGTATAGAATCCATTTGTTAGTCTGCTTGCAAATGTCCAAGCCAAAAACCAAAGAATCTGAATCACTCATCTTTTGGAGGTCAGGTATACATCTATCAACAAAGTCAGGCCTCAAGTTTCCTATAATCAACTTTAAGGCGCCTGTTAGGGCAGCATTTATGCTTATAATCAGCATCAGGCATAGAATGCTAGTATGCATGAAGTGAAAATCGTTCGAGATTCCGTCCGGCCTCTCTCTTAGCCTCTTTACTCTATTCTTCTTCAGTAAGTCCTTGTCAAACATGCAGGTCCAGAAGACGACCATGTTACTCAGTCCAACACTCAAAATCAAACATTCTAGTGGGCCCACGAGTTCGTTAGGTACATAGCGTTTTGATATACTGGGGTCATCAAGACTAAATTCGATGTTTTGGCCCCTGGGTACCAGGGATATCTCCGAATAGAGGAATAATATCGTACATAGACCAATTATCATGTACTGAAAGTAGTATAGCTTAAAATACTCCTTATGTTTCTCATCCGCCATGACAGAGATCATCCTTGGTAGAATATGACGAGTTTCCTTAGGCGTTGATGTAGGAGTTTCTCACTCTTGAAAGCAGTAAAATCACTTCAAAGAATGGCTTTCTTTCTTCCCTTAAAGACTATAAGTTGTCAGGTTTCACGTGGCAACTACAAGAAAAAAAATTCTTACGCGTGAACCAAAACAAAAATTATCAACCAATACATGTCGACAAATAATGAATTAGAGCAATAGCCACGATAACAGACCTTGATTAAATGTAAACTACATATAAGTTTATAAGGGTTGGTTGATTCCATTATTTTTTGTTTTTTATATAAAGCCTATGAAAAATAAATGGAAGCGGCTGTTAGAATATAAAATAGAAGTTGAAACAACAAAAATGTAAGAAAGTTGCCAACAATAAATCTCAAACTTGAAAGTGTGGATCGAGGAATATGGACAATCTTTGAAAAATTTTTAGTCCCGTAGTTTTTCGAATTTTTCCTTACCAGTGACCATGAAACCATGATTGGGAGACGTATAAGTAATTTTTATCAAAGTTAAACAGAATAATGAACATTTTCTTCTATTTCTCCCTGTGAAGTTTTCATATAGAAAAAAACATAAGGGAAAGAAAATATTGATAATAGAAAGATAGTACCAAATTGAATTGGCAGGAAAATAGGTAAACAACGAACAGAAACGATAAAACAAAATAACATAAAAAAAGTAGACAAAAATAAAAACAAAAACAAAAACAAACAAAAACAAAAACAATGAAAAAATGTTAACAAAATAATGGCAAATGGTTGTCTTTTCTTTTAGAAAATTTATAGTTACAACAAGGAAATAACAGATCATTTAATGAAATAATTCGTGAACTAATTCTTCATACACAGCAATCTGAAAGTTGTCGAGTTCAATTTCGTTCAACGGAGGTGCAAAATTAACTCTGTTATTCCCCCTGTTCTGCGAAAACTCATTGACATTCATTAAATCTTCAGCATTGTAATTTTTTACTATGTTTTGATATAATTTCAGCTCTTTTTGTTGTTTATCATAATACTTAGAATCAATAGACAGATTATTCGGGATGGCACACAACCAAATTCTTGTCTTGTAATATTTGAACAGCTCTTTTATCAAGTCTCTAAAATCATTTCTCTCCTCACAAACGTAGTAAAACGTTAATTTCTTTCTATCAAATTGGAATTCTGCGTTTAAAATCTTGATATTCAATTTAGGCTTTGAATAAGTTGCAGCATTCGTAAAATTATTGGAAGAACTGTCATTTGTATTTTGAGATTTTGAATTATCATTTAACGCTTGTAATTTACTCTGAGCAATATGCAAGGCTTTTAATTCATCTTCAAATTTATTGTGCAAATTCGTTGTTACCTCCCACGGGGTGGCAAAACGTAAGACTTGTTTAGATGGTATGATTAACTCAGTTAATTCAACAACATCATACAATTTGGGATTTAATTTTTTCTTTTGCCCATTTTTTGAGTCAATCAACATTTGAATAAACTCATCATTGCGATAGTGCTGTGACTCACTTGTAATTAAAGAGTCAAAGTGAATTTTCTTTTTCAGAAAATTTATAAATAATGCTAAATTCAAATCGACAGAGGGCTCAACAACCAATACTAAATCCCTTCCACGGTCACCATCAATAATAACCAAGTCACCTCTCTTTAACAACAAATTGGTAGCTTGTGGAGTAGATAGCAGTTCAAGTTTCCCATTTTTCAAAGCAACCAGTACCAATGGTGTATAAGGTAAAAAGGAGTTATTAGCATTCCTGCATGATAGTTCTGTTGTGAAAGAGCCCTTCCTCCTATTTTTATTGCCTCCATTATTGGAAACAATTCCATTATTCGACTCTGGATCATTAACGTAATTCATGTTGCAACTTCTTAAAATGTCCAAGAAATTTAATAAAGATTGGTATGTATTACCTTCTTCATCGATTAAGCCCATGTTCTTCGCGTCGTAACTTTCATTAGAATCGTGCAACTTCAGCATTTTCTTAATATTATCTGTGAATTCAAAAACTGCAGAGCTAGCAAAATAGCCGCTGCCACAGTCGCTGTATAAATCGTGTAAGGTTTTGGACGAAGTCAAGTGTTTACCCTGAATTAAAACTAAACCATTGTCCAAAGATACATTTCCTTCATTGCTGTTCTCGTTCTGAAGGTTATGTGAGTTTGTAGAAGAAGGGACAGAACTGCTTCTTTGAAGTTGAACAAGCTGAACATCATCAACACGTTCGCCATTGAAAGAAGTAGGTACATTAACGTTTCTTGGTTGTTGTGGTTGTTGTGGTTGTTGCTGTTGTTGTTGAAAAGTAGGAAGGGATGGATTGAAGCTCGCTACCGGTTGTGTATTCCGGCGAAACTGTTGCATTGGAACCATATTGTGACTGTTGTTGTTGTTATTACTATTGCTGATACTGGCATTATTAGGCTCGTTATCATAAGGATACGGAGGTTGTATACCATTTCCAAACTTGGGCACACCTTTGGCGGTCAAATGAGTTGAGTTCAAGTTATCATAGTTGAATCTGCTATTGAAAAGATTGAAACCCTGAGCGTGCTGCTGCTGCACTTGGGATGTTTGCTTTTGCCGAGCGTCAGGCATTTGATGGTTGATTAGAGTATCTGATATGTAGGAGGATCTCCTAATGGTAGACTCTGGATGAGATGGCTGTTGCCAATTAAATGATGGTACTTGTTGGTTGTTCATACTAGATGGGTTGCCAGCACTGTGTGATGGGGCAGCAAAATTGCTGCCGCTATTTGAAGTAAAACCTATGTTTGTTTTATTCATTAAACGCATGTAGTCTGAATCCATCCGATTCCCCATTAGGTCGTTTCCATTTGAATGAAATGAATTTCCATTAAATTGCGGGAACGACCGTTGTTGAGCTTGATAATTACCCATTTGAGTAGAGTTTAAATTATTGTTATTGGATGAAATGGGCGGTGCGGACATCGGCTCTGAATTAGACGAAGACATTTGAAAAGAGGTCAAATTACTGGAAGGGTGTTCTTGAATGAACCCGTTCTGGTGAGAAAACGGTTGCTGTTGTTGATTTGGCACTGGTGGCAAATACGGAAACCTACCCATAAAATCAATATCGTCAAAAGTCCTCCTGTTTTCCATACCATTTCCCGCACTTTTTATTGAGTTTCTCAAATTATTCAGGCCAGCAAGCGGATCAACCGTATCACTTCCTGAATTATTGGAGTTATCATTCAGTTTACGGGGTAAATCGGATAGCGATTTTCCGCTGTTATTCTTGAAAAGCAAGTCCTCATAGTAGTTCTTTAAATCCACATTGTCGGAAATGCTTGTTGTGCTATTAACAGTTGGGAGGTCCATTTTGCAACTGTATTTCTATTGAGCACTGTATCAGACACCGCTTTTTTGATTTATCCTTCGTTTTTTTCTCTATAATTCTCTTGAGCCTTTCAATACACTTTATTCTTTTCTATATACGCTGTTTACTATATCAAAGAACACTCGAACTGATGCTATCTCTGTTTCTAACTGCCGAACCAATGAAAAATACAGCTCTTAATTATCAGTGAATCCTTCTTCTTATCCTTTATTTATTTTTGTTTTGTTCCTTTAGCTAAAACACGGATCCGTAATGTTATCCAACACGATTAGGGGAAGGATTCGTCTCCAAAAAACCGTTATGACCCAATCCTATATGACCTACGGCAGTCAGAGAAATACAGATTTTCGCACTCGGAGGCGATTGTCGCCAATGGAAAGCTAGCCGATACTTTTTCCGTCAGCTTTGCGGGTTTTCTTTTTTGCGGCGTTGTAAACGGCTGTGGGAAAAGCGAAAAAAAGCAATGAGTTGGGAGAAATGGATGTGATTACATGAGCAACCAGTAGAAGATAGCATCAACCGCACACATGATTAGGATGTAGACGGCTATTACCTTGGACTTATTTTGTTCAAGTGCGGCTGTATGGACAACAGTGTTAGGGTCAGGTTCCTTGGTAGGGTACGATAATACAGCTGTAGTTGCTTGTTTGGTACTGTCCTCGGTTGTTGTCGGAACCTCAAAGACAATGCCAAGCCCCTTCATCATGTGCCACTCCACATGACAATGTAAAAGCCATTTTCCGGGCATCTCGGTGTTAATTCTCAAAACCGCGTAAGAATTTCCTGCAATGTTAATGCTATCCCTTACCATCGGTGCCTTTCCGGTTCGGGCCAGGTGACGTAAATCGTTCTGATAGCGGCTCCATGCCTTGCCCTCTTGTACGTCTTTGTGAAATGGGCCATCACCTTTATTGCCAAGAGATATTATCTGGAAGTGATGGCCATGCATATGCCATGGGTGTCTCATGTGGTCCAGTGAGTTGATTACAATATCATATGTTTCGTTGAATCCGAACCTTACCGGGTCTTTTACGTACTCGCTGAATGTCCGTTCGTTCACCTTATACATCCCAGTCCCATACTTTTGTTTCGTGCTTTCATCTTTGTAATAAGCATAATCGAATTCGAAAACCGCAACAGGATCAGCCTTTGTGCGTAACCTTTTATTCTCTTCTTGCGTTGGTTCTATGTCGCGATAAAGCTCGGCCTTAGTGAAACCAGGCAAGTGTTCGATGGAAACGTCATTGGGGTTCTTTGGTAGGTCCAAATGAGCGCCTTCTTTGTAAAACCACCACTGTTTTGTTATATAACCCATCATTTTGTTACAGCCATTAATCATACGAATAAAACTAGTGTCAGACTTTAGTTTGACCAAAATTGTATATCTTTGTCCGACCGCTAAATTTATCGTTTGTACAATGAACGGTTTAATCATAATCCCGTCGGCTTCTAGAACAATTAATTGGAATCCATCAAGGTGGAAAACTTGAGTACCAGACATTCCTGAGTTTACGATTCTCAAAAGAAGATACTCGGTGTTAAATCCTATTTTGATAGTTTCACCGTCAGATGATTTTCCATTTATTAATGACCCATCAAATTTGGGATCTGTACCCCCGGTAGATGACAAAACCTTGTCGTTTAAAATGTCCAAATTCCAATTGGTATACCAATCACTCAAAGTGATAATCTTTTCTTGAACTTCATAATCCGTCAATTCCTTCGTGCGTTTATCTTTTTTCATTGTAACAACACCGTCATCTAGTGTCTCTATGTCTCTCACAGAACTAATAGTATTTGCCACATGATTATCATAATCATCGCATTCAACTATCAGAACACCTCTCATACCGTCACCGTATTGTACTGATGAATGCGAATGGTACCAAAAAGTACCACAGGTTGATTGATCAATGGTAAAATTATACCAATAACTTTCTCCATATTCAATAGTGGGCTGTGTTAAACCTGGAATTCCATCAAATTCATTTGCTAAAGGTACCACCCCATGAAAATGTAAAGCTGTTGAACAGTAATCCTTCCAAACATCACTGTCTTTACTAGCTTCTTCTTCTGAACATATCCAGTTAGTCAATTTCAAGTTAAGAGTGTCACCGGATTTAACTCGAATTTCTGGGCCAAATGTAGCGTTGTAGCCATTTATGGAGATAACTCTTCTCTTATCAAGCGTATATTCACTGCTCGCATTGAATTCTAAGACATGTATTTTGCCTTCCTTAGCGGCCATAATAAATTTTAATAGTATTAAGAGTAGCATTGGCAACTGAACCGGCTTAAGGAGAATGACCTTCATTCCAAACAAGTTCTCCACGGAGTTTTGCAATAATTACTTAATAACTTTGTTTAACCGCCCAGTATGTGCCACTTTATTAGCTTTGGCCTTAATGTGGACAGCTGAGATGAAGGTGGATCCTCTATGACTATCCCCGAAAAAAATGTAAACTAAAAAATATTGGTTGCTAAGAGATTCGAACTCTTGCATCTTACGATACCTGAGTATTCCCACAGTTCACTGCGGTCAAGATTTTTTCTTGAATCAGGCGCCTTAGACCGCTCGGCCAAACAACCACTTATTTGTTGAAATTTTTGTATCATATGTTTGTATATATCATATCCCATTTTTTAAGAGAGTAACTTCTTGTCGGCCTCATTGGTCATAATTTGTAGCCAAGTGAAAAGAATGTGGATTTTGATGTAATTCGTTGGGATTCCATTTTTGAACTAAGGCAATAAGTATTAGTGTATGTAGATATACTAGAAGTTCGATCCTCGAGGATTTAGCGAATCCATCAAATAGTGTGAATCTGCATATTCTATACAATTCTATAAGATATTATTATCATCATTTTATGATGTTAATATTCATTGATCCTATTACATTGATCAATCCTTGCGTTTCAGCTTCCACTAAGACTGTTCAGATGACTATTGTCTCAGTCATTTCGCGTCATCATTCTAACACCGTAATATGATAGATATACTAGCAACGTAAATACTAGTTAGTAGATGATAGTCTGATTTTTATTCCAGACAGTAACCACCCATCAATGTAATAGATCATAATTTGAATCCAATTTGTTAGTTAATAGTTTAAATGTTTTTATCGGAAGAGGTTTTGTCATCACATCAGCAATGTTCATCTTGGTCTCGATGTAGTATACGTATAAATTATTACCTGATACTTCATCTCTAAGTCTCATTGCCTTTGTGCCAAAAAATCTGTTTCTAAATTTCTCTTCATTTGTAGACTTAATTATACTGATCGTTGATCTACTATCAGTAAGTAAGCCTTTAATAATTGGTTTCTTGTTAAGTTCTTGCACAAGGTGACTGAGGTTATTCAATAGCGGAATAGCTTCACTGACTGCGTGTATTTCTGCTTCTGTAGTTGAAGTGCATGTTAACGAAGCCTTTGTCGACTTTCCTCCAATCACTTTTCCGTTGAGTAGGAAAATGTTACCAATTTGTGACTTGTAATATGGTTGGTTACCATATGAAGCATCGCTTATTGCGACTAGTTTATTATCTGGCTTGGTAGGTTTGTTTTTGTGCCATATTAATTGTTTATCTCTAGTGTCCCACATGAATTGTATTAACTCATATGTCATGTCTAAAACTTGCCTAGAGGGGAATAGTATATGTTGAGCAAGTGTGTTGATGTAGTATAGTAAGTCAAATCTAAATTTATATCCAACATATGAAGCTAGACCAATCAACTTTTGCATTTCATGTACTTTCTCTTTGTATTCATCTTCATCTATTTCTAGTTCATCCTGGTCTATATAATGACCTGGTTGACCTGGAGCTCTAAGTTTCTTTCCTTTTGGGTTCAAAGGTACGTTTAGTTTGGGTAATTTTTCTGTCAAGGATTTTTCCATACCTAATTTCATGTACTTGCTTCTTTGATATTTGATCTCTAATCCAAGTATGTCGTACTGAATTTCGTTATCACTTTCACCCAGATTTATTATCTTTGTATCGTATTGTTTCTTGAGTGTTGTTATGATTTTCTTATTTGCATTTAAGTCTTTGCTGAATAATATCATATCATCAACGAATAAGCAAATTGTTACTTGACTATTCTTAAATACGCATGACCATCCGCGAACTTCTTGCATGTCGCAACAATTTATTAAATATGATTTAATGGTTTCATACCAGTTTGCACCACTTTGTTTCAAACCATAGAGTGATTTTCTCAAACGTAGTAATTTATCATTCAAACCTAAATGTGGTGGAGGTCTTATGTATAATTCTTCTTTGATATCAGCATATAAGTAAGCAGAGGATATGTCCAGCTGTGTGATATAATAGTCGTTGTCTAATGCGATTGACAGTGACGTCATCAGTGCATAGTGATGTACGGTATTGGATTGCATATCAGAATCATATGTATCGGGGTGTTGAATGTCGCCTCTTGCAACAAATCTAGCTTTGTGTGTACCATCACGTTTCTTGTTAAATATAAACATTGAGTTTATTACTTTTTTAGGATCTATGTCATTTCTATCATAATATTTGTTTGTATCCCAAGTGTTCATTTTCAATAGTTGGCTAATTTCTTTATGATAAGCTTCAACATATCTGTCTTTTTCTTTGTTGTCTTTATTATATGTAATTGCTTCATCATATCTTAAGGTCGTTCGAACTGGTTTGATCGATTTCACTCCTTTTATTGCTGCAATTAAATTTATGCGTTTCTTCGATCTTGGTGGTTCCAGACTTCTCATATTCTTATTATTCCATGTGTCTCGGGATACCTCAATTTCAGTTTCATTATCTTCTAATGATCTTTTCTTACTTTTGGTAGTAGTCAGAACATTAGAATCATCCATACCACCCAAACTGGAATTAGTCTGACGAGAGTGTATGTGTGGAATATCTTTTGAAACATCAGAAGTGTCCGTAGGAGATTTATGGGTTAAGTCAGGAAGTGGGAGGTCGTCAAGAATAGAATCAGCCGTAACATTTTTTGAGGATTTGTCAGGCATTATATTAGGAGTCGCATGGTCAGAAGATCGATATTCTGGCGGATCCGTATCAATGGAGGGTGTATTATCACATACAGCCTTTGTTTCTATGGAGATGATGGGAGTAGTGGATTCACTGTTGGACGAACGGTCATCTATTGAGGGCGTACTATTTGTAGTCCTGTATTTGATATTTGTATCACTATTTCGTTGAATATATGGTTCCTCCGTACCACCCAAACGTGTAGTTTTGATGTTTTCAAGTCCATAATTAACTCTATCCTGTGAGGTCAAATCAATCATATCATTGGGACTACCAGGTCGCTTTTGGTTTCGTGCAGTGAAGGTAGACGAGTGTCTAGGTGAAGTAGTATCTGATTCAATGGTACCACCCATTTCGGTACTCTCTTTATTAATGATATGGGGTGTACGAGATCGTACAGGAGATGGAAGAATATTGTATTCAGATATGTCGGCATCAACTTCTTTTGGTGCACGTACTTTTTGGACTGGTTCCTTGTCTAATTGTAAAGGGTTCATTGATTGGGACGAGAAGTCGTTCACTAGAGGATCAGAGTTTATTTCAATCTCCGATTGATAGTCATGATCAGATTCTGTATTTTGATCATATGACTGCTCCGTTTCATTTTGTTCAATAAAAGATTGGTTATGGGCTGTTAAACGATTGAGATCATCATCAAAGGTGAGTGTATCATAATTGAATTGGTCCAATTTGGATTGCTTGTCTTGTAATATAACGTAATTGGTAGTATCTACTGTCTTTTTTAATGATGGAAGATAGATAATATAGCCATAAGAGTTTCGTGACGGATGTAAGGCGTAACCTGGAATGCCACGAGGATGTATTTTCGAGTCGGGATTATGGTTGTTAACTATAACCGGTTGACCGAAAGGTAGTATAGTAGTAATGTCCAGTCCAGCTAAACCTGCATGTTGTCTTGCAGATTTATCGTTTTTTGGTGAGACTAATGAATTTCTGATTATAGTAGAAAATTCGACTGCTGAGAACCATAGATGATTTGGTAGACCACTGCAATGAAGCAGTGTGCGACAATCGTTTAATAAAGTACGATTTAATCGTTCAGCGACACCGTGTGCTCTAGAATCTGCCGTGGTTGTATAGCATGCAGTAATACCTCTGTTCGTAAAGAACTTATGAAGAGTTTTGTTAGTGTACTCGGAGCCACGATCCATCTGGATAACTAGAACGCGAGCATTGAATTGGTTCTTAATAAATGCTAATATCGATGTAAAAACATTGAGGATAGATTCTTCACGACGGTCGTGTAATGGGTACACCCATTGGAATCTGGTTTTCTCATCTGTAAACGATATAAAGTAAGAAGGTGCACTTTTCGGTAAGTGATGTACAGGACCAAATATATCGGTGTGCAAGTACTGAAAAGGCTCATATGATTCTTGGTACTTTAGTCGTGATCCTTTGACATGTCTATGTTTCGTGCTTTTGCCGATTAGACAGTCAGGACATTGATATGTGCTAGCGTTAGACCATTCAATATCCGATTCCTTCAAATATGTAACTGCATTCTTCTTAAGAGACTTCTGAATACTTCGGAAGTTAGCATGTCCAAGCATTCGATGTATTAACGGATATGGATATTTATTTACGCTTTTGCTTTTGTTGACGTTGTTTATTGTTAGCTTTGAAATGTGCGAAGGAATTAGGTATTTTTTAGATAACCAGTAAAAGTCTCCATGTTTGACTATGGGAGCTAGTACTGTACCATCCGATCTTTCTAAAGTGTTTCTGGTAAAGCAGGCAGTAATATTTTGATTAGCCAGCTCACTCAAACTTAATAGATCATAGGCTATGTTTGGTGTGTGTAGTGCTTTTATTGATGTTTTGGTGCCGTTCTGAAAGTTGAAGTGAAGATTACCAATGGCATTTATAGGAATGTCTTGTTTTTGAGCATCGACTATGTTTATTTCAGAATTGGGTGTTGCATGGTGTAAATAATGGGCTGATCTGACAAGCGTTTGCGAAGCTCCTGAATCAATAAGAAGGTGATCAGGTAGTTCGTCATTCGAGTCTATTGTGTGTGTTGGCTTAGATTCTTTCTGTTGCTGGCCTAAGACTAAGTTCGTTGTCATCGCTTAAGTATTGTGATGAAACGGTTGATTCATTAATGTGATCATTGTTCACCCTTGAGAATTTACTAGATGTAGCAATATTGTGAGCTTTTGCTGCTCTTGGTTTTGAACTATTTGTTCTATGATAATTACGAGTTGTAACCTTTGTGTTAGTCGTGTTTGGAGATGTGCGAGAAACATTTTTGTATTCGCTGTGTTGTTTGTATTGGGACGGTTTATTTAGATTCATGATTTTATTTTCGTCATATATTAACTGAATTTCAGCGAATAATTGGGAAAGTTTCATGTTCGTTTTGGTACGATATTGATTACGTAGGTATTTGAAGTCACCGGATAGACCTTTAAGTATTAGTTGACAGGCCAATCTGTCGCTAACATTGATATTGTTTTCTTTTAGCCTCTGAATGATCGTACTGACTTTAATTTCAAATGTATCAGCAGATGTACTTCCGTCGTACTCAAGGTTGGCAAGAGCTATCCAATCCTTTAATTCTTGATTGTTAGTTTGCATTTTGGACACACTTTTACAAAGGACTGTAAGGATGTCAGCATAATTAATTTCTAAAATTTGTTTTACCCATGTTGGCAATAAATGAAATGGGGCAAATGCTTGGAAGGTATTGTATATATACGCATGTTCTTCATAAGTCATTTGTCTTTTGATTTCACCCTGGTCATTTGGAATGATGCCACCGAGATTAGAGTTCTTCAAAAATCTGATGTAAAATTTAACCCATGTAGAAAAGTTTTCTTCTGATGTTAAAGTGTGTGGTGGTAAGACGTTATTTCTCACCTTTGTCTCAGCTTGAGGTACTTCAGAGTGTTGATTCTGTGAATCGATTGGATCAGGTGAGGAAGTACTCAGTGGTGGGATATACTGTGGCAACGGATAGTGTGGGTCCGGTTGATAATACGCAGGTGACGTTTGATAATGTGAACACGTCATCATAGACGGTTGTTGGTAATGTGCCCAGTTAGAGGCCATAGCTTTGTTTGGGGTCATCATGCCGTGCTGTTGGTACTGTCCATTCTGTGGAGGTGGTACTGAAGCAGGTTGAGGAGAGACATGATGATGGTTCTCTGGAACAGCTGATGTCCCAGGTGTTGTCTCTTGTTGAGAATTAACCTTAGTGGAATCTCTATCAAATTCCGGTAAATTGGAAGCTGAAACGGCTAACGGATCTTGATTTGATGGGACTTCCTTAGAAGTAACCGAAGCATAGGCGCTACCATGAAGAGAACGTGGATTTTGATGTAATTGTTGGGATTCCATTGTTTTATAAGGCAATAATATTAGGTATGTAGATATACTAGAAGTTCTCCTCCAGGATTTAGGAATCCATAAAAGGGAATCTGCAATTCTATACAATTCTATAAATATTATTATCATCATTTTATATGTTAATATTCATTGATCCTATTACATTATCAATCCTTGCGTTTCAGCTTCCACTAATTTAGATGACTATTTCTCATCATTTGCGTCATCTTCTAACACCGTATATGATAATATACTAGCAACGTAAATACTAGTTAGTAGATGATAGTTGATTTTTATTCCAACACCAAGTTGTAGTGATAAATAATAATTCAGGCAGATATTCTTATATGCTTGAGTGGAACTTCTAGCATATTCAGTATACTTGATATTAAAGCCTTTAACAACAATTAATGTTCGGAAAATTAAACTGTTACATAATTTATGTTTAGCTCTTACTTTAATCCCAAAGAGGGCAAATAGCTTTTAAATCTTCAACTACTATAACTATAACTACTTTTCTTTCATATATAGTTAGAAAAACAAACGGTTATACAAATAGTAATCAACACGATATTTTAAGGGTAAATATAATAGTACATAGAGTCCAGTACCTCCATTAGATTGTTATTTAAAGTATTAATACGGAGGGGAAAAAATAAGCAAAAATAATATGAGCGAAATATTATGGCAGAACAAAACGAAGGAGACAAAACATGATTGCATTACATTAGCACTATTTTTGTAGAACGCCTTCCTTATTCAGGACGTTTTCAACTTCATTGACCAACTTTTTGACAGCTTTGAATGAACCAGAAACTTTCTTGAACTGCACAACGCTCATCTTACCTCTCGGATAAATATTAACCTCAAAGAGTGTTGAACGTAGTGAGAATATATTATCACTCGATAGTTTACCCGTTAAGGTCAGATTGTTGGGGTGCGATTTTATATTTTTTAAACCATACTGAGTCCAACCACGCAACAGCTTCTCTAAACCATTAAACAATTGTTTTGCAGAAATCTTGGCATACAATTCCATTGTTTTGTCCGAAGATTTTGAGAATTTTCTAAAGAAGGAACCATTTCCAATTGCTGTATTTTTATCCTGCTTATGCTCTTTTAAGTGATCTTTTGAATGATCCTTTGCCTGCGAGCCAGCATTTTTTTCCCTAATTTTTTGCACAGATTTGTTCAATGGTGGCTCCATATCTTCTACTACTTTCTCTCTTTTTTCTTGATCTTCTTGGCCTTCTTTTTCTTGATCCTCTTCTTGTTTGTGTTGTGCTGGCTTTTTCTCTTCCTTTTCCTCATTTTCTTCTTCCTTTTCAGTATGTGAAGAAGAGCCTGATTCTGGTATCATCGATTTAATCTTTGGATGTGCCTCGTCACCCTCTTGGCTATTCTGTTTACGCAATTCATTGTCACCATTAAGCGGAGGAAGGATCGGAAGATGTAAGTTATCAGTTTGTTTCGCTTCGTTCGATCCATTAAAGCGATCTGCAAAGTTCAGCTTTAACGCGGATTTGTCTTTGATAGTGGAATCACCGACATCGTACAATCTCTCATCGTTCGAACTATTTCCTGTATATTCAGCTTCTTCGTTGACAGTTTCAAAAAGAAATTCTGAATCATCCGCACTTCTTGGTGTTGGAATTCTTTGGCTTTGTTGGTTATTGACATCAAGGTTACCGTTTTTCAAAATATCAACCAAGTTGGTAAACGACTCCTTGGTAGAGTACATCGACAGGACAGATAGCCTTTTATTGGACTCACTAAAATGCCTTGATTTTCTAGTAAATTGTGGCACTCTAATTTCAGAGATCTTCCTCAGCCTACCATCAGAGACGGGAGCAGTTGTTGTGGTACTATCCTTTAATTGAGATACGCCATTCCCATCCTTCGGGAGGATCAAAGATTCATATCCATCATTAGAATCTGACACCACTCGCTCCTCTGACAATCTTTGTGGTGCAATTATACTTGGATATTCCATTTTAGACAATTTCAACTCTTTATCGATATTAAATGATGAACCCAAGAATTTTGATCTTCTGATAGTTTCTAAAATTTTCTTTTCTGTTGTAAGTCTTTCATTTTCTGTTCTCTTTGGTTCCACTGGACTTACTTCCTCAGTTGGACTGGAGAACATTATACCCGGATCAAGCCTTGACACAGGTCTAGTTTGTAAAGAAAAGTTACGGCGACGGAGAATATTGTCAATATCAACCTCCAAATGATTGATATTTTTCTCTTCATTTTCCATAGGAGCAGAGATAGATCTAATATTACCATCCAGTTTTTCCTCTTTGTGTTTGGACAGCTCTTGCTCTAGATCACTTATATCAATTTCAATTTGCTTCTTGAGTTCCTCCTGTTTTCTTTTCAGATCTTCCTTTTCTAGTAATTTTCTTGCACGTTCTTTTTCCTCTTGTTTACGTCTTCTACGTTCCAGCTCTTCACGTGCTTTTGCTTCTCTCACTTTACGTTCTAGCTCTTCCTTCTCTTTCCTTATTTGTTCGTACTTTTCGTACTCAAAAATTTCATCTATCAAAGTTGCAAAATTTGAGCTCGTTCTCTTTGTTTCCTTCTCAATGTATTCCCAATCGTCATCCTCTGCCAATTTCGCATATGTTGACATTAATTTTGTTGTCACCGATTCACGTTTCATGCTTGGTATCAATGACATTCTCTTGATAGATCTAGAAGATCTTTTGTTCTTCTTGGTAGTAGAAAAGATAGAGGCTCTTTTTTGATTCTTTTCCACATTTATAACCGAAGCTCTTTTATTACGTGATGCTGGTGTTGGAGAAGATTGGTTAACGATTGTAGATAATTTCTTCTTTGAAGAGAAGTTTTTTGAAAGACGTTTTGAAGAACCGGGTGTAGTTAGATTGCTGGAGGAGGCACTGGAGGCAGTGAATTTGTTGAAGGATATTGGCTTTTTACGAGAAGATGTTACACTAATTAAAGATTCTCTATTTCTTCTGCGTTGTGGAGTTGTCGATACTTTTTTAGATGGGGAAACAGAAACGCTACTAATTGACTGCCTCTTCTTAATTTGCTGTTGCTTAATAAGCTCCTTTTGAGTGTCACACTTAAATCTATACAGTAGTGCATATAATGTCTTTTCTGCATTAGCGCCAGGTTCTCTTAGTTTTTCCTTAATTCCTTCAGGATCTCTTCCATGCCATAATATTACTAAATTTTGCAAAATCGTAGCGTCAATAGAAGAATTACTTTCTGATAATGGCGTGAGATATGTGTCTTCTCTTGGTAAGCCTCTAATACTTTTAGAATCTCTTATACTTGGATATTTTTGTAATAGCGGATGTTTGAGTATATCTCTGGTCTTGATTCTTCTTTCAGGATCAACGGTTAAGATTTTTCTAATCAAATCCTGAGCTTCACGCGAAATTTCATCATCAGAAGGCATTTCGAACTCACCTTTTTGAACTTTAAGTAATAGTGTTCTTATATTTCCATCTTCCTCGTCAAAGGGTAACCGACCAGTAAGAAGGGCGAATAGGATCACACCGCATGACCACACATCACTTGCGAAACCTTGATACGGTATACCAGATACAATTTCTGGTGCAGCATAATGTGGTGATCCGCACGACGTCTCCAGTAGCTTTCCTTCAGTTTCCAAAGCAGCCATACCAAAATCTGCAATCTTGATGTTATATTTATGATCTAATAATAGATTTTCCGGTTTTAGATCACGATGGACAATACCCAACGCATGACAGTACGACACACCAATAATAATTTGTCTAAAAAACCTGATGGCTTCATGTTCTGGCAGAGGACCTCTCTCAACCAATAAGTTGAACAACTCACCTTTCTCCGCGTATTCTAAAACAAGGTATAAATCTGTATTTGTTTCCCAGACATCATATAAACGTAACACATTTGGGTGGTTTAACAACTTCATAATGATTATTTCGCGTTCTATACCATATGGTAGAGCATCTGGGGTGGTGGAGCCAACAATCGAAGTACCGCTGACATTACCGGTATTGAATACTGCTTTTGATATTACTTTAACTGCCGCCTCTTGTCCTGTGGATCCATTACGAGCAAGCTGGACTTTACCAGTGCTCCCTAGACCGAGAGTTTCACCTAGTTTCCATGGACCGATGGTATTATCCTTTATGGCAGGAATACTGTTACCATTGATTGCCATTTTGGATGTTATTATTGTATTGTGCTGCGAATATCTTTCTTGATCAAAGTGGGCAATTAATTATTCACAAGTCTGCTAAAGCCTTCGAGAATACTAATGGTGAGTACAGTTGAGACGTTGTCGACAGAAGAGAAAGCAAAACAAAATAGAAAAGAAAATCAAGAAGAAATAAAAAATGTGTGCACTTCATTCAGTCGCTTTTAATTTAACATCAAAAGGAATCTATGGTGTGGCCGTTGATATTTCGCGATGGTATGCCGAAAAAGGAAATAACGCAGATTGCGCGTAGTAACGAATGGATTTGACGCGTTTCCTTCGATGAAAAGTGGGAAATAATAATAAAAAATTCTTGTCAGACGAAACTTGGCGCAAAACAAATGATTTCTTTACCTTGAATAACCCAGTTCTTTAAGTGAAGTGAAGTTCAAGTCAGTAATAGTAGGAATGCATTTATGTGATGACAATGATGTTTGCACAAAGTACATAGAATATTTAAAGAGTTAAATAGTATAATGAAATAAGAAATACATGAATGAGGGGGACGGGAGAATAAAAGGAAAGAGATAAAACAGGAAGAACGTGTAGGAAGGCTGGGATTTGAAATAATATGCTAATTGAATTGTTTCTTCAAGTTTTTTTTTTTTTTGAATCGTGATTTCTGCTTTAACACCAGAAATCAAGAACTCTTTTCCAGTATGGTCCGTTTCTTAATCTCTCTTTATATTCTTCATCTTCTTGTTTTAATAATTCTTCATCAAAGATGTTTCTATGAGAAACTAAGTCTACTTTATCAGCGGGAATGAATAAACTCCAATCTTTTTTCCAAACTTTGTAAAAGATGTACAAAGCAATCAAGATTGGCATAGCCAAATAATTCTCAAAAAATGATTGGGCACTTAACTTACCTCCTCCACCAATTGGGGCAATGGCAACCCAAAATTGGGCGATTAAAGCTAACACCATCATAAGGACAGCGTAAGCCGACCCCCAGACACCGACTTGAGATTTATAACCAACCTCTCCTAAGGACCTTCCTTGCACTTTCATAGCTCTTCTAAACCTAATGTGAGACAAACAAATGGTAATCCACGTGAATAATTGAGACAAACCGGAGATTGCTAACAACCAGGTGAAAACGTCCTCTTCCTTTTTAGATGAGGCACAGAATGCAATGACACCAAATAATGCACTGACAAGCATAGCAGCAGCAGGTCTACCTTCCCTATCGATGTAATCGAAACATTTGGGTGCATTACCTTGTTTGGCTAATGACATCAAAATACGAGAACTGGTATAGAAGGCACTGTTAGCAACGGAAAGAACAGACAGCAGGATGACAGCGTTTATGAAATGAGGAACCACACGAACACCATGAGAGGAGACAGCGATGACGTAGGGCGACGCTTTAGTGGCTGAACCTGCGGCCCCTAGCAATTGATCTGAGGTGTAAGGTACAAGGAAACCAACTAATGTTAAAGACGCCAAGAACACAAACAGAATTCTATAAATCATTTTCTTTGCCGCCGATGGAATAGCCTTTCTTGGATTGGATTGTTCACTGGCAGTCATAGCCAGCTGTTCACTCATACCAAAGGCGAACGCTGCTGTGACAAATGTGGCAACGACACCTTTGAACCTCTGGATGGGTGTATCACCACGGAAAGCTCCGGGATCACGCCAATATTTGCTACCTATGTAACCATCGGTACCTGCACCACCACAATCAATAATAATGGCGAGAATGAAAAATCCAACTAATCATCAGAATTTTACAACAATTGAAGAAGAAATCTGCCTCTGCATAACCCTTAGCTCCAAAAACGTTGATAACAACGATTAGTACGTAGAAGATAACAACGAAAACATCCGGGTTCACAGATGTCGTCCAATATTTGATAGTCATGGATGCAGTGACCAATTCTAGAGGACAAACACATAGCCATTGTAAGCAAAAAAGCCAAGCAACAGAAAAGCCAAGTGCAGGGTCGACCAAAAACAAAGGATATGTATTAAACCCACCAATCAAATCACTGTATATAACCGCCAATTCACCACAAGCTTGAATAATACAGTAAACACAACTACCCATAATAGCATAACCAATGATCAAACCACCCGGACCTGCATTGTTCAAAACTTTGGAGTTACCGACCAGCAAACCAGTACCAATACCAGTCCCTAGGGACATCATCACCGTATGACGGGGCTTTATACTCTTTTTCAAATCTCCTTGTTTCTGTTCTTGTTCTTGCGGTGACTGTTTAATACCATCAACAGTGATGTATGAGCTCTTCCGATTCAACTCATTGTCCAATTGAGAGCTGGAATCTTTTGTGGATATAGGAGTAGTCCCATTAGAGTTGCTCGAGTCTGGGGAATTTGCATGCGAGCCTTCCGCTCTTCTAAACGAGTCAATGAACCTCCGTAAGTAAGATGCATGATGTTCACCTTCATATTCCATATTTTCAATGGTTTTTTCCACTGTTTTTTCAAAATATTCTACTTCATTTTCCGGTTCTATAGAGCCAATTTCTTTTTCCTTTGGTTGTATTTCCTTCATCTCGTAATGGGAAACATCGTCAAGGTCGTTACCATTCATATTCATATTAGAGCTTCCTTCATTATTCCGCCCATGGCGTCTATTACCAAGCGTCATAATGTGCAATATTTGATATTATATAAGCTACTTGAGAAAGCGATAGTTTTTTTTTCTTACACAAAAAAAAACAAACATAAAGCACCTATAACTCTCAACTTTGAAGAAGCACGAAAGAAATATGTTTAAATCAACAGAAATGTGAAAAAAATCGGTTATATATACAGAATCCGATTCTTTCTAACATCAAAGAGGTGGGGGAAGAAGGGACTCAAAAAGAAACGACACTGCACAACCCGAGCCAAACTGACATACGAACACTAAAACCGATTTCAGAAAAAAACTTCAAATTTACATTTCATTGTCCGTCTGCCATCGCATCATCGCCTTCATCTCTAAAAGTTGCCGTGCCTTTCCATCCGCTTTCTTTTCATGCGGCGTTATTCTTTTTTCCTATTTTTGATGGTCCCTGTGCCGTTTCTTTTTCATGTTCACCGGTTTTTGGCGCCGCATATCGTACGGCGGGGCACTTTTGAAACGTTTTTGTGCATCCTGATGCCGTTTTCAAGGATCGCAAGCACGTCGCATAATACGGTAATGCCGAATTAAGGCTACGTCGTCATAGTAGGTTAGTCATGCGCGTTGGAAAAAGAAATGACCAACGCGTTGATTACGTAGTCCCCAAGGAATAATGCTTTTGAAAGTGAAAAAAAAAATAAAACTGAAAAAAGCCATGCTGTTTCCATCACGTGCACGTCACGTTTTTGCCGCCGAGCTCTTTGATCATGTGATATGAATATGTTGGGTTACCCAGCTTTGCCAACACGCGCCGTCGGAAGGTGTTCAGGAAGCAGGAAAAAGAGCAAAACACCAACAATCAAACAAACGAACACATTCTACTCTTTTAGTTGATTTTTCTTACCTTATCCAAGCTCCCGTTTCTTGTTACCACCTGTAGCATATAGGACAGAAGGACCCAGTTCAGTTCTAGTTTTACAAATAAATACACGAGCGATGTCGGACTCAGAAGTCAATCAAGAAGCTAAGCCAGAGGTCAAGCCAGAAGTCAAGCCAGAGACTCACATCAATTTAAAGGTGTCCGATGGATCTTCAGAAATCTTCTTTAAGATCAAAAAGACCACTCCTTTAAGAAGGCTGATGGAAGCGTTCGCTAAAAGACAGGGTAAGGAAATGGACTCCTTAAGATTCTTGTACGACGGTATTAGAATTCAAGCTGATCAGACCCCTGAAGATTTGGACATGGAGGATAACGATATTATTGAGGCTCACAGAGAACAGATTGGTGGTGCTACGTATTAGGACTCTTAACAATGCCTAAAAAACGCCAACAAACCTCTCCCTTCCTCCCACCCACCAAAAAATACCATAGTAATGAAAAAACTAAATAATTCATATTATATAACATAGTATTAATATATGTTCGACAAGAATAGTTTTGTCCACGCCTCTTTCCCAGCTGATGCGGAGGAAGTGCTTTTCGCTATGTTATTAACCAGTACGCTAGCTTTTGTTCTTAATTAAAGAAAAAAAACTATCTCCGTTAAATGAGCAAGTATTAAAGAAGCATTCTTTCACGACGTGCCACAGAGAACTTCCCGTCTTCATTCACCATGAACAACAAGCTCATATATCGTTCGGTTAGATTTGCAACCCATAACAGCCAGCTTTTACTGCCACCTTTGGTTCTCTACAGAAGGATACTAAGGCAGCATAAGCTGCTACCTGGTCCCCAAAGGGAGATGGGTGACCAATACGTGCGAAACGAGTTCAAGTTGCACAAAGATATCGATAACCCGTTGCATATAGTCGGCTTTTTAGCTTCCTGGCAAGATTATCTCCACATGATTTCCAACGGTAAATGGAAAGATGCCACTTTATCTTCGGAAACCCTGGAGAAACTATCCCCTGAGCAAACAGTTCAACTGTATGAATTGATGAAGGAAACACAGAAACTTCACCAAGACAATGAAATAGAATCAAGTAAGGACGTGAAGCGGAACAACAAGGATTAGTGTTCGTCTTTTTATTGCGCTTGTAAATAAGAAATCCATATACTATATAGTACACATGCTAAAAAAAAAAGCTAAAAATCTCACTTATTTGCAGTGGTCTCCCTCTCCTGCCATATAACCCCACTGGTATTTTCCAATGCCTTATTGTTGGAAACCTGATCTTTATACCATTCCTGCACTTTCACAGGGTCATTGCCGTGGATAATACAAAACTTGAATTTGGACACCTGCTTGTCACATGATGTAAAATCTCCATATCTGTAATAGCTTCTAAATTGCCCTCCAATCGAATAGCAACTCGTCAGTTGATCAAATGCCTCTCGGCAACTCATCGTTGTCGGATATTTTGTACTCATCCTTTCCTGTTTCTTCCTCAAGCTGCTCTCTTTTACCCTAATAGAACCATCGCCTCCCTCTTGATTTATGCTAATACCACATCCAATAGCAGAACTATTACTAAGATCCGATATTTCGGCCCCCTTCGCAAAGGGGCCCGCCGCACTTTCTTCATGAATTTTCATATAAAAAGTCCCAGGACGCCAAGAAAAGGTGCCCTCTTGATTAACGGACACTCCAACTACTGTTATATATTGTTTCATGGAGACCAATTTTTCCTTCGACTCGAATTTAATTGTTATTATCATTATCACGTTGTTTGCCACAAGAATTATTGCTAAAAGATTTTTATCTACTCCAAAAATGGTATCCCAGGAAACAGTTGCTCACGTAAAGGATCTGATTGGCCAAAAGGAAGTGTTTGTTGCAGCAAAGACATACTGCCCTTACTGTAAAGCTACTTTGTCTACCCTCTTCCAAGAATTGAACGTTCCCAAATCCAAGGCCCTTGTGTTGGAATTAGATGAAATGAGCAATGGCTCAGAGATTCAAGACGCTTTAGAAGAAATCTCGGGCCAAAAAACTGTACCTAACGTATACATCAATGGCAAGCACATTGGTGGTAACAGCGATTTGGAAACTTTGAAGAAAAATGGCAAGTTAGCTGAAATATTGAAGCCGGTATTTCAATAGTTTAAATTACGCCAATATCCCCTTCATAATATTTACATATATATATATATATCTTTTATTATCTATATCTTAAATCACATATACCTACAAAACTTCTAGCTAGATTCACACAAGAGTACTTTTGAAGGCTGCGCGTGCATTTTGAAACCAATGAGACCCGCTAAATTCCGTCTGAGGTACAAGATCCCTCGGCTTCTTTCTTCCCTTATCATCAACTTTCGGTTTGCTATTATTGGCATTCATCACACTTAGCACGTACGACATTGGCAAAATTTTGGGTTCGTCCGCCTCACGCTTAAACCATTCTCTTATCCTATATCCCATTGTTTCTAAATCATCTGCCCCAATTTGCTTTCTAAAGTTATAATCTCCTAACTTCAGCATCAGGAGCAACGTGTAATATGCATCATTGCCTGCGTTATGTAAGAAGGCATGTGGCAAGTGAAAAAGCCTTAGTAGTTTACCTAAACTGCTACCCTTCTTGCCATAACACATGCTATAAATTTTCTCTGTGTCAAGCATCTTAACATGTTTCCTAACACCTTTGCTCTCCGTTAAGTCCTCCGGTTTGGTAAGTTCATTATCCAATTCAGGTACATGGACCCCAATTTTCTTCAGCCACTTAATATCCCCCGCTATAGCATGACCCACAAACGCTCTTTCCCAGGTTGTATCTTGGTCCGTCTCACATTTCATATAGAAATTAATCAACGACTGAATGAACTCTACACATTGTTCCAATGGTAATACAAGACTTTCTCCAAGTAAAAAGCAGTCTTTAAAGTCGCATACGAATTTCTTGTTTCTTAACGGTAACGCTTCAGCAACAATTAAATGATAACTTCTTGTAATCGGCATCAAGGAATAAATGTTTTCTCTTGGATCATATATGGAGATGCCAATCTCTGTAACAATGTCTGTATCAAATTCAAATGCCTCTACATCGATGGCAAAACAAATTGTCTTGTTGGATGATAATAACTCAATAGTTTTACAGAGATACTTGAACTGAGACCCACCAGGTTCACAATTCATCACAGGTATATGTTCGTTTTTTACGTCCTGTACATCTGCTAAATATTGCTTTCTTAGATTTTTCTCCACATCGTCTTTAGATGCATCAGGTATACACCCGTTTTTCTCTATCCATTTCTTGTCAATTTCTTCCAGCTTCTTATCCAGTAATTCTGAACTTTTCTCATAGATGGACCGATAGTTTGTTTCCAATGCCTTTAAATATTTTTGGATTTCACTACTTAACGCAATGTTAGGGGTATATGCAATTTCGTGCAGAGAATTAAAATGTTCAAACTCATTTATCCATGTCTTTTGTCTTCCTAGTTTATTCATCAACTTGCTACTTGAACTCTTATACAGTCCCACGCCCCCTCTTCTTGAAGGGACCATACCCCTAACTCTAGCTGCATTGCGGGTTGCCAGACTCCTGTTTAAACCTTGTGGTTGATGGTAATTGCGGACTGCTTTGGAGTTGAATCTATGCGTAACCATTTTGACTACCGCTTCGTATGCTTTCTTGCACTTTGTGGAGCTACTCATACAATAGCTTATAATCTGTGTAGTCAAACTATATACTAGGCAAATTACTAGTAAATGCAGTATTCATATGTCCTCAAACCGTTTTTTGCAGTATGTTATTGATCCATCGAATCAAAATTTTTCACCGCCAAGAGAAAAAAGATCTTACTATTTTGTGCTTATGAAAAAATTAGTAAAAGTAAAGCTGGAAGCACATCCAAGCGCAGCTGAATCACAAAGGAAAATTGGCACATCCTTGGTTGACACTTGTCTATTTATTAAAAGGTTTTGAAAAGTAGTGTTCAGCAGTTCTATCATATTTTTTTATTTAAAAAAAGATACTGAGAGGAAGCGTATTGTTAAGACACAATTTAGGGTGGCGTTAAATAAACGACAGAGCCCAAAAATATAACCAAGATAAAGAAAATCAATCATAAAGTGAATTCAAAAATGTCATCGCAAAACCTCAATGATAATCCAAAAAATACATCCTCAGCAGCTGAAGATAAGAAGAAACAAACTTCATCCTTAAAGTTGGCACCAATACCAACCACATCGCCATGGAAATCATCTTCGCCAGATAGCAATACAGTAATTCCTGTAGAGGAACTAAGAGATATATCAAAGACTGCAAAGCCAAGTAAAAATGGTTCGGGGTCAATTAAATTAACAAGCAATACCAAATGGACTCCAATTACGCCGTCTGTTATAATCTCAGGTTCCAAGGACACAAATTCAAAGTCAGGAAAGAACTCTAAAAATTCTAAGACTAATAAAAAAATGAAAAAGCGTGGCAAATATAATAACGATATCAATAAAAAGGACTTTAACGGTCAAACCAACAGTACATCGGAAATAAGTAACGTTTCCAATCTTGAATCAAAACCTTTAGATGCTAACGCTAAAGTAAACATACATTCAAGCTCAGGAGCAACTGCCAGTGGGAATATAAAGAGGATAACAAACAACAACAATTCAACCAACGGTAGACAATCAAGAAATTATCAAAACAGGAATGGCAAAACAAGATACAACAACAATAGTAGACACAGTCAGGCGGCTAATAATGCCATCTCCTTCCCAAATAATTATCAGGCTAGACCTGAATATATTCCCAATGCCAGCCACTGGTTGAACAACAATTCAAGAAATAGCTATAACCAACTGTCATACTTCCGTCAACAGCAGTATTATAATAACATCAACTATCAACAACAATTGCAAACACCATATTATTACTCAATGGAACCTATTTTTAAATCTATCGAAAGTATCAAAAACCAAATTGAATTCTATTTTAGTGAAGAGAACTTGAAAACAGATGAATTTTTAAGATCTAAATTCAAAAAAGCCAATGACGGATTTATCCCCATGAGTTTGATAGGGAAATTTTACCGTATGGTTAATTTATCTCTTGGTGGAGACCCAAATTTAATTTTGGCATCTATGAGAGAAGTTTTACAACATAAAGAAACAAACCATTTGGAAATTGCCTTTGGAAGCATAGAAGGTGCTCAGAAGAACATGGCAGATGATTTCAATCCATTGGAAAACTATTTTATTAGGCGCGAAAATTGGGCTGAATACGTTATGGAAAGTAATTTTGATGAAAATGATGACGAAACTGAAAAATACAACATTGAGAAACTATTGGGACCGAACGATTTAGACAATTATTCTTATATGGGCTATCCAAACTTCTTTCCCGGTAACGAAAATGGGAAAAAGAGTCAGAGCTATGACCAAGGTGAAATTAGCAGGCAGTTTGAACAAAACTTACAAATAAATGATTAATTTTAGACAATATTTTTTTTTTTTTTTTTATTATGTATATAGTTAACATGTATAAAGTAATAGCAGATTCTCTCTAAAAATATAACATAACATTTCATTTCAATTCGTACTAAATAATTTTTTATATAACAGATACATAAGATATTTATATAGAGGAAAACGAAAACAAACTAAAAATAAGCTGTTAAGAACAGATATGTTTTATGCCACCAGAGCACACAAAGCTGCGCCAACACCGGACCCATCTTTGGCTAGACGCAAATGTATCTTACGTTCACCCTCAGTGCCAATTGGACTTAATGCCAAAGCATGTCTCAGCATGGATCTGAATCCAGGATAGTATTCGATGACATAACCGTCAAAACCAATTTCTACCTCACCGTGATATCTTTTGTTCAAAGCGTTTGTCTTGATTAGGATGGCGGCAATCGGAACGGCTGCTAGATATGCAGACCTTCTCGTAATGGAACGGACCAGATTTTGAATTGCTTTACGTTCTTCAAAAGTGGTCGGTAGCCTCAAACTCTGCAAAAACGACAATTCAGTTTCACGCAAGTTTGTCGAATCATCGATTTCAATCCTGGAAAGAACTTCACTGCACAATTGGAAAGGAGTCTTTAAACGATGAGGTAATTGATCGTAATTACGATACTGTCCCAAGATTAAGCCCCTTGCATGCAAGTCCACCAGGATGTTCCTTAACAGCTCACCCAAGTACATGCCGGAAATTCTTTTTTCAAATAGATGGTAACCTGGATTTGGAGAAAATTTTTGGTCAATATCGATGTCATACTTTGTAGCAGACAAATGTTTCAATTCATTGTCGAAAGAACCCCATTCGATGTTGATGCACATTTGGGTTTTTCCTTCATGCAGCAGTCTTGTTCTGAGCTCATCTGGTAGCTTCTTGATGTTTTCAATATCCTCCATATAGCAACCGTTAGTACCAGTACCAAAGATACAACCAATGACAGGCTCGCTAATCTCACCAGCACTCGATGGACGAGAGCCTGAAGTGTAGCAGTGGGATAGGAAAGTGCCAACCGTGTCGTTGGTCAAAGCTACCACATTAATCATAGAGAGCCCCTGAATGTCTAATTGCTCCTGGTATAACCTCACGACATCCTTGCCGACCGTGTCTTCAATCTTGAAGCTTTTGGTCCATCTGATTAAAGTACCGGAACTCAAAGAGGTTTGGTCAACGGGATATGAGAAGGTAAATCCCATTTTCAAAGGTTTTATGTTCTCCCCCGTGGACTTCAACAACTCAGGATGATGCTTCCTAACGAAGGCCCTTGTACGGCGACCCAGGTAGCTAAACAGCTCCTCGCTGGTGACATCCTTGTCATTTAGATATTCTTCCGGAATCTTAGACTTCAATTGCTGCATATCAAAGGTTCCGTCACCATTCAAAGTCACAGAACACACTCTGAAGTGAGTCCCACCTAAATCTGCAGCCAGCAAAACACCACGTTCCGTCCCATTGGGCAAACTGGTTACATATGTAGGGATCATGGGTAGACCCTTGTCCACCGTCTTTTCTTCGCCTACAGAGGTGTTATTCAACCCCTTTTCCATACATTCAATGAAGTACGCTGTTAGTTCGTCCAACTTTGCTGCATCAACCTCCAATGAGGAGCAGATCTCAACCACTGCATCTTCCAATGCCTCAGCATTGACTTTATGTAAATTTTCAAATGACATTACTGTGTATCTATGATTCGATTCTCGTACAATTCTTCCTTGATACACTGATATCTGTTTCTATTTAAACTTCCTATAAGTATGAGACGTACAAAGGAACACGAGACAAGATGAGATTTTACACTTACACAGAATCGACTTTATATAATCCCGAATACATGTTCCCCCCCTGCATCGCAAGCATAATAGAATTCGACGACCCGATCTTCTTCCTCTGTCTTCCACACACACAAACACTAATTCACTCTCACTCTCTCACTTTCCCTTTCGACGACACACACAAAAAGACTTTCTGGATGCCCCGCGTTTTTTGTCACTTGATTCTTCGAACAAAGACGCAGGCAACTACCCCTGAAGGGCCCACCCGAAAGTAGTTGCTACTGCTCGTTGCGGTGGCTGCCAGAGTGGCGACGTAGCGTTGCGTTGTGGCTAACATTGGTGAGACAACCCGATTAAATTACTTAATGGGCTCTCCCACCGCCTTTGCACCCAGTGACAGCCATTTTGAAGATAGCATCGGGCTGGCTTCCAAATAAAATCTAGGTCGTTTCTATTAAGTTCGTTTCGTTATTTTTCTGTCTTCGCGGCGGACACGCAAGCCGACGACGACGAGGTTTAGTTGCATTTTGGCTATCATAAAAGAAATGGGCTTGTCGCAACGGGATCAGGACCAAGAACAGGGGTGCTGAGACTACTACTGTAACTGCGACCGACACAGCGTGCGAAACTAGGGAAGTAAAAAGGTATAGGAAGAAGAACTATGTTTAGAATAGCTAAAAACCTCGTACGGACTTTTGAGCAGAGCGTGCAAGATACCCTGGCACTCTCGCAGGACTCGAGCAATCTGGACGCTTTCTTTCAGTCTATACCACCAAATTTGTTGTCTGCTCAGTTGGAATCACCCGTAGATGCGGTTTCTGAAGGTGTTAAGCACACCAACGTCAATGAAACGCTTTCCGGTCTCCGCATTGTTTGGGTGGACGAGATGCAGTTCCAACTGCAGTCCTTTTTCGACTATATAGTAGGTTTCAATGATGATCCGGTGCCGGTGGTCAGTAATCAACACGGATTTTCGTACCCAGATTACCGTCGTATCACATCCATCTTCAATGAACACTGTGGCCGAACTTTGAAGGTCAACATATGGTCAGCTAAAGGAGGCACGTTCAGAGACGAGTATATCAGCATTATATCGAAGGAGAGCGACGATTTGGACGATGTTTCTCTAAACCATGACGAGAGGAGGCCATCTAGTGGGGAAGCGCACCAGTTCCAAGCACTCGGGTTCAAAGTCCAATGGACGCCTTTGATAGCTTCCACTTTCACATACCATATCCTGAACGTGAACATCCCAGATGGACCCGCCCAATCGGCAGGGCTCATCCCAGATGAAGACTACATTATCGGCTGCCAAGATGGCCTGTTGGCCACGGGAGGGGAGACGCTTTTACAAGATATTGTTAGATCAAGAGCAAACTACGATCTGGTCCTTTATGTCTACAACAAAGTTTCTGACTGTGTGAGACCAATCACAGTTCATATAGGTCCCGACGGCAGGTTGGGTTGCAACGTTGGATACGGGTTTCTTCACAGGATTCCAACAGTAAAGCACTGTCCACAACAAGCACAGCAGCAGGGGCAAGATGACAACCCTGTTCCTGTTCCTGTTCCAGTAGAATCTGAGACGGCTTTTGTGCCATCAGCATTCACAGCACCACCGGTGCCAACAAAGAAGAAATCAAAAAATAAAAAGGGTACCCAGCCATTGGCAATGGATGACTATTTTAATGAAGGCAGAGATAAGTCATCTACCGCTGCGAAGTCAGCAGAATCTGACATCCTCGCCCCACCACCACAAAAACAGTCATCCTCTGATTAACTTTCCTGGTTAGTCTTTTGGTTTTGTTTCATAGCAAAATTAAATATATATATATAAGCTTGCTTTCCCTTCAAAACACGTAAACGATAGTTGGCAATGTACGAAAAGTACCGAGACTTTTTTTCAAAGGCACGCGTGTCCTTTTTTGTTAAGACAATAGATATTTTAGCATTCAGAAAGTTTCAATTTCCAAGACTTGACGTTTCAATTATATGGCAATCTCCCAACAAGCACCCGCTCATATAATACCATGCAAGTGACCACAAGATTTATATCTGCGATAGTCTCGTTTTGCCTGTTTGCTTCTTTCACGTTGGCTGAAAACAGCGCAAGAGCTACGCCGGGATCAGATTTACTCGTTCTAACAGAGAAGAAATTTAAATCATTCATCGAATCTCATCCGTTAGTCCTCGTCGAGTTTTTTGCTCCATGGTGTTTGCATTCTCAGATCTTACGCCCTCACTTAGAAGAGGCCGCCTCTATTTTAAAGGAGCATAACGTCCCAGTTGTTCAAATTGATTGTGAGGCTAACAGTATGGTTTGCCTGCAACAAACTATAAATACCTACCCAACCTTGAAAATCTTTAAAAATGGTCGTATTTTTGATGGTCAAGTCTATCGCGGTGTCAAGATCACCGATGAAATCACTCAGTACATGATTCAGCTATACGAGGCTTCTGTCATTTATTTAAATTCCGAAGATGAAATCCAACCATACTTGGAAAATGCAACTTTACCAGTAGTAATAAACAGAGGCTTGACAGGCTTGAATGAAACGTATCAAGAAGTCGCACTGGACCTTGCTGAGGATTACGTCTTTTTATCCCTTCTAGATTCAGAAGATAAGTCATTATCAATCCACTTGCCAAACACTACAGAACCAATTCTGTTTGATGGAAATGTAGACTCTTTGGTCGGAAATTCCGTTGCTCTAACTCAGTGGTTAAAAGTGGTAATTTTGCCTTACTTTACCGACATCGAACCTGATCTCTTCCCCAAGTACATTTCTAGCAATTTGCCGTTGGCTTACTTCTTTTATACTTCTAAGGAAGAATTGGAAGATTACACTGATCTTTTCACGCAGTTAGGTAAGGAAAATCGTGGCCAAATAAATTTCATTGCATTAAACTCTACAATGTTCCCACACCACGTTAGATTCCTAAATATGAGAGAACAGTTCCCATTATTTGCTATCCATAATATGATCAATAATCTGAAATATGGTTTACCACAATTACCAGAAGAAGAGTACGCGAAATTAGAAAAACCACAACCACTAGACAGAGATATGATCGTTCAGTTGGTAAAAGATTACCGTGAAGGTACTGCCAAGCCAATTGTTAAGTCAGAAGAGATTCCAAAAGAACAAAAGTCCAATGTTTATAAAATAGTTGGGAAGACACATGACGACATTGTTCATGATGATGACAAGGATGTCCTTGTCAAATATTACGCGACATGGTGTATTCATAGTAAAAGGTTTGCGCCTATTTACGAAGAAATTGCAAATGTCTTAGCATCTGATGAATCTGTTCGCGATAAAATCTTGATCGCCGAAGTAGATTCAGGGGCAAATGATATCTTAAGTTTTCCTGTGACAGGATATCCAACCATTGCTTTGTATCCTGCCGGAAATAACTCTAAGCCTATTATCTTCAATAAAATTAGAAATTTGGAAGATGTTTTCGAATTTATCAAGGAATCAGGTACACATCACATTGACGGCCAGGCAATTTATGATAAATTGCACCAGGCCAAGGATTCTGAAGTGTCTACTGAAGATACCGTACATGATGAATTATAATCAATAAATAAAGCATATATAATGCACATTTTTAACATCTGATTACTCGCATCGTTTCTGGAAGAAAATAGCTAATATTCGTTATTTATGGCATCACGATTATTCTCACAAGTTACCCGTTTATGCTCTTGAAGAGATTTAGCATTACTGCCAGCGCATCTTCAAATACAGGTTTATATGAGACCCATTACTATAACCCTAAGAAGAGAAAAAGGAGTGCTTTCGTTTTCAATCACATTCTAGTTTACAGTAATTGAGTCTCGATGATGTTTAATATTTACCTTTTCGTCACTTTTTTTTCCACCATTCTTGCAGGTTCCCTGTCAGATTTGGAAATCGGTATTATCAAGAGAATACCGGTAGAAGATTGCTTAATTAAGGCAATGCCAGGTGATAAAGTTAAGGTTCATTATACAGGATCTTTATTAGAATCGGGAACTGTATTTGACTCAAGTTATTCAAGAGGCTCTCCTATCGCTTTTGAACTTGGCGTTGGCAGAGTAATTAAAGGTTGGGATCAAGGTGTTGCCGGCATGTGCGTTGGCGAAAAAAGAAAGCTGCAAATTCCAAGTTCTTTGGCCTACGGAGAAAGAGGTGTCCCAGGCGTCATTCCTCCAAGTGCTGATTTGGTGTTTGATGTCGAATTGGTAGACGTGAAATCAGCCGCCTAGGTGAATTGGCACTCAGGCACATATCTGCAACAAGATGCATGGAGTACGTATGTGGCAAACTTTTTTTTATAGTTGAAAATATATCCATATGAGGATGCCAGCCATCATGTCAAGTTTCAATGTAATTATGGTTGTGTATATTATGTTTGCAGCAAAATAAAATAAAAGGGCTCTAACTACAATATATTAATATAAAGAAATGTTATTCAATCTAGTTTGGGTATGAATTTTTTCCCTCTTAATAAAAATAGTTTAAGTAGTTTGTTCAGTCTTCTTATCGCTGGTAAACATTTTTTGGGAATTTGGTTTTAAACTATCAAAAAAATCCTGAAAAAAGTCTTCAAAGGAATTGAATTGGTCGACGTCAGGAATCATGAAGTGACTACTGGACAAGTTCTCGTGCAAAGTACCAACATTAGTAGGCGAAGTAGCGGGTTTCGCGGCGTGCAGATTTCCTGCTCCTGTGTAGTTATTAGCATTAGTCGACATTTTATCATTATCACTATTCTCTTTTGACAAACTGCCAAAATTAATACGAGTCTTACTAGTATCAATTATAGATTTTATGATTTTTCCAACGTTATCAGTAGCCTCATTCATTTTTTCCCCTATAGTGCTCAAATGCCAGTACACTTTTGTACAAAGACTCAAAACGCGTTGACGTTCAGAAGAATCGAACCAATAAAGATAGTCACAAAGAGTTAAACAGGCGTAGACTAGTTGATGACAAGTAAAAATCGGAGCACCCCTTATTAACGTTGGCGGTAGTCTCAAAAACCCATTCAACAGCGAAAATGAATGTTCTTTCATCGTATTAAGAATTAGTTTCAAAAACCTTTGGTTGCTTTTTAGCGTGGAAGAAAATTCTGTGATAAAAGTGCGACATATCATGATATGATAAAAATCAAATGTGAACAATAGCACGCCCGCGCCATCCTTTGCTAAAAGCTCTTCCCAATTTTTCAGCCAATAATTTAGCTCTGGAAAAACAAAGATAAAAGTATCTGCGTTACCTCCATATCTGTCATTGTTAAAGTCATCCAAACACTGCGCAAAATAATTTTTAAGGTTTATAAAGATGCCATTTACGATGTCACCTAAATTTATCTCACTGATTTTAATGTCATCACCAAAATTCGCCTGAGGAAATTTCGCCACAAGTTTATTAAACTCTTTAAGCATATCATCCTGTTCCCTAATATCGCCGTAACTAATGGAATATTCTAAATAGCAGGCAGTTAGTGAATTTAGTATTCTTAGATGATAAAGATCTTCGGGATTATACACTTCTTTTACCAAAACCCTATCCTTTATCTGATAAAAATCTATCACATGTAACAAGCTATTGAGCGCAAAATTGCTTAGTACCAGAGAATTAAACTTCAGTTGCCTATATCTCTTTGCCTTTCGCGAAATATGGAACATACAGCAATATAAAATAGCCTCAATATCAAACGCTGTTAACTTTTCAAACATGGTTAACGTATTAGTGAGTAATCTCTCCACTAAAGGATACAATATTTCTTGTTCTGCAGCGTATTTATCGTTGTCAGCAAAACTCATAGCGATAATAGTAAAAACACTTGTAATAAATAGGTGTGAGTGGGCATATTCCACGTCTATCTCTTTTCTCCCACCTGGAATTATCCAGAAATGGGATCTCACCAGAAATTCTTTTGCAAGCTTATGGCATAATTCCTGATTATTCTCATAAAAATGGAGAAAGTTCACTCTTGCAACAGCATATGGCCTTTGCTGTCCAGCTAGCTTCGCAGCTTTAGATGTAGCCTTCGATGGAAATAGCCTCTCATCAATATCATGTAGCAATTTTAAAGGAGATTCCTTCAACTTAAATCCATTTAAGAAAAGATTTTCTTTTCTATATTCCCCTGTTTTCCTTATCGTCTCTGAGCCCGAAGTTAGACGACTATCGTACGTCTTATTTGAGCTGAAATCCACGTTCTGAATATCATCTCCAGGGCCTTTGATATCGCTGTTATAAGACATCTTTGCTGTGGTGATTATCAAGTCCATTTTCTGGTGTAAAGATTTTATGTGCTCTTCTAAAGATGAAAGCCTTTTATCGATCATGTAATTATCAAAATTGACCGTTCCATTCTTTTCAAAACTACTTTGGCTTTCGTTGGGAGAGTCCGCATTCAAATGAGAGAAAGAACCAAGGTTTTGATTAATTGAGTTGATCTTCTTTAGTAGACCATCCTCACGTAAAGTATTCAAAATTTCATTGTCTTTATTCCTGGCTAAGGAGCAATCAAGCTGCAGAACGTTACATCTGTAACATTTTCCAATGAAAGGTTCAAAATCGCACCTTGTCTTCACTCTCCTGCAAGTATCACAACTAAATGTTTTTCTTTTCTTTCTAGGTTTTTTGTTGCCATTATTCTTAGGACTGTTCGTTTCACTGCGCTCTTTGGCTCTTGCACTATCCTCTGGGTGGTTTATTATGGATCTGATACTATTTCGCACCTTTCCAGAAGCAGAATTATATCCAGCAGTCATCGGTAAACCATCTGGTCTGGGGCTTACTGAGGCATTTGAGTTTATATCCATTTTTTTCCCTGATGTTCAGCAAACCGAAAGAAATATAAAATACAACTGGGAAAGATGTTTTAATGGTGAGTAAGTAAAATGTGAGTGGTTTTAACCCTAAGGAAGAACCGTATCAAAACACTATTTTTCAATTAAATCATCTACCTAATGAGCTCATTTTGTTAAGATGATCTACCATAATAATTATTCAAAAACTGTCAAAATTAAAAGGAGGGTAACAGTTTCAATAGTTTAACCAGTTTTGGTAATGCCTGAAATAACATAAAAAGCTGATGCTAAGTGGGCTACGCTATGCTCCAGGTGAAGATAATCAGAACACTACATCTCTACTGCAAATTTATATCTCATAAGAACTAAATAAAATGGCTAGTATTTAAGTTAATCTTCTAACCTAAAAAATTATCGAGAACAATACCGTGAAAACTGCATAAACTGACATTTTGAAAGCATCAATAAAAATGTTCTTCGGAGCACTGTTTTCCATCTTCTTTGAACTTCCTTGACTTTTTGCACCATTTTTTCCTTTTTCTTTCTTTCCATTATCATTGTCAGTTTCCTGCTTTCCTAGTACATTCCCCTCTTCATCAACATTCAGCATTTTACTTTTCATACCAGATGTGCATTCGATTTTACCGCCTCTTATGATCGAACGACCGGCTTTTGGTGATGTAAATTCTTCACAGTTTAATTCCTCAGATGAACTTTTGATATAAGCGCTACCTTTTACTAACTTTAGCTCTGGGAGGTCAATTTTATCAAAGCTACCTTCAAAATATATTGCACCGCCAATTTGCCTCAACTTGGGGAAGAAATCAATTTTGGCAAGCTCTGTATTGTTAGCAATCATTAGACCCCCTTGAATATCGGTGACATTCGAAAAGTTTAGCTTTTTCAGATTTTTATTATCTATTAACCCCAACGTTCCTTGAACTTTTGCCAAAAGTGGTAGTTCCAAGCTTGAAAATTGATTCTCGATGAACTCTAGAGAACTGTTCACAGAGGAAAGTTTAGCTAGTTTGATTTCTGAAACGTCCTTAATGGTCATATTTTCAACCGTGTGTAAGTTGCTCAAATCAAGTTCCAGCTCTTTGGCATTAGAGTGGACGGTTAGTTGTTTAGTAACACTTTCTAAACTTGCGAATAAATTTTCTAAAAACCTGTTATTGTTGATATTGAAAATATCCACTTTCTTGACGTTATTGAAGTAATCGATGGAGGTTAATGCAGTATCAGATATGATAATGTTTTTGATCTTTTTAATATTTCCGTTAATGACAACACTACTTAGAATAGGCAAAACTCTCCAATCAACGGTTTCAACTTCTCTTAAAGCGGGAAAGTCTAATGATACAAAGGAAGTTAGGCTATCCAATTCCAACTTTCCCAAAGACTCTAAATTATAACCCTGAATTCTAAAAATGTGTTTGTTATTCTTGATAATAAGATCTCCCTCTATCTCTCTTATTACCCCTAGATCAATAAGAGATCCGCTGTAGTTACTTGATATTTCAATGTTTCCTACCACTTTCCAACATTTAGCTTGCAGTTCAATCAAATTTCCAGCATTCTCAATATGATACAAGCCTTTTTTACAGTCTTCATCTACTTTTGTTTGTTTTGTTGGAGAAATCACCTCAAAATCAGTTTGTTCCTTTTTAGGGATCGTTGCATTAGTGTTAACCAACATAATGTTGTGATCTAGAATATTCGGTCCACCATTAGGTTCAACTGCAGCGGATGATTTAATTAACTGCAGAAACAAGAATAAAAATCTTAAGATTGTGTTCAACTGGTTCAACATGCTATTCTTTTCTTTTTTTGTAGAAACTTTGGTTTCTTTATTGACTATTTGAATAACAGAAATACTAGTGAAGAATGTTTGTGTTTTCCAAATTGACATTTTCTTTTATAGTCTAAGTAATGCCACAAAATATTTTTTTTGAGACGCATCAATGACGGGACAGTAAAGACATAAACGCTCGATCAGAAAAAAAGAATCAAAAAAAAAAGGGAGAAATAAGCAGGTAAATAATCAAAAACACATGACTTTTTACTGTTTGTTATATAATTCAATATATCCATCCTTCATTTATTGAAGATGAAAGAAAATGGAAAACAAAAACTCAAGCATATACACATATTATATATATATATCTATTTTTTTAAACGAATCCTTTCTTTATTGCTTCAATTCTTAGTGAGATCTCTTCTATAAAAACCTCATTAAATCCAGGAACGTTTGCCTCAGTTTTAATGAATTGCTTTAACATTTCATTTACGTATTTTCTTGTTTCATCGTCGCGCGCACGATCATACATTCGGTTGAGAATATGAGATACAATGTTTTTCAAGTAGTCAAACTTTTCTATCTTCAACGCCTGAATATCGTTCTTTTTATGCTTCTTATTGTGATTAGAGAGAGGAACTATTTCGGTCTCGGCTTGAGCATTTGGGCAGCCTGAATCTATATCCATTCCTGAATCAAGCTCGAAAACTGGTTGCGTACATTTTCTAAATGATGAAGAACTTGGGTTGGTTATCGGCGTTACAGTTTGCCCATGAAGTAAATAAGGACTTTCCATATTTAAAGATGATGTTGGAGAGTCTTGTGTAATGGGAGATAATTCCTCTTTGGAAATTTGTGTTGTGCTTAGTCTTGTCGATTCAAAATTCCAAAATTCCTTTCCCCTCACTGTGTTGCTGTTTCTATACAAGCGATTTTGAAGAGGGTATTTGGGAACTTTTGTATATCTCTCCTGAACTTTTTTCTGTTTAATTAGATCAACATCACTTTTCAAGTTCGTTATGGTGATATTCTTAACAAATTCAAATGATAACAAGTTATATGCCGATGGCCGATCAGCAGGTGTTTTAACAAGACAACCAGCTACGAAATCCTTTGCTGCATCCGAAAAGGGACCTTGTAATTTTGGAGGCTTCCTTTTTGGTAAGTTAGTCATAACTTTCATAGGATCATATTTAGATAATGGGGGTAAGCCCTTGAGTAACTCATAGGTGGTGATACCCAAGGACCATATATCTGCTTTCTCATTATACCCATCAACTTCGCAGCAAACAACTTCCGGAGCCATCCAATACGGCGTTCCTACAAAAGTGTCCCTTTTCAAAGTGGAACGAATGTGGCCACTTACTCCGAAATCACCCAACTTAACCATACCTTCTTCATTTAGTAAAATATTAGCTGCTTTGATATCACGATGAATTTTCCTTTGCTCATGCAGGTATTTCAAACCCAAGGTGACTTCATGAATAATGAAGGAAACTTTTTCTTCAGGCAAACCGTTGACGTAACTTCGCTTCAGTAAATCTGAACATGATCCACCGCCGCAATATTCCATGACAATCCACATAGAGACATCTTCTAACATTGTTGCAATATAGTTTGTAATAAGAGGAGATTTCAATTCCGCCAGAAAAAAAATTTCCTGTGCTAACAGTTCAATGTCTTCGTCGGAATGCTCCAGGTTGACCACCTTAATTGCCACAATTTCTTGCGTAACTCTATCCACTGCTTTATACACATCACCAAAGTTACCTCTGCCAATACATGATTGGATGGAATATAGCTTCGATGGAGGGGTTCTTGACCTAATTGATATTTCTTTGCTTTCCATTTTGTGCTATTTTCTTTTGTTGTTTAGTAAATGAATTAGCTAGTAAAAAAACTAAAATTAAAAAGCAAATGCTGTTTTGCTTTCTTTTGAGAAATGTTTGCTAAGACAACTGACTAGCCAGGTGTTCACTAAATCGATAATATTGAAAATGGCAAAATAAGAAAAAAAAAGAAGAGAATTAGCTGGCTTTTTTTGGATAGGAAATATTAAATGAAGCAGTTGGAACCAAGATAATAAACAAAAACAGTATATTAAGTGACTCTTTAGTATATATCTGAACTAACAAGTAAAATATCGATGTTAGAAATGGTTACAATAGAAGAAAGTAGTGTCATTCTTTCGCGTCAAAAAAAAAAATGGAATTTGTGTCTTTTTCGTTTTTATGTGTCATTTTTTTTTATCGCTAATGCCGCATTGTTCCGAACCTGGGACAGCTCCGAAATATAACTTAGGGAAAAAGTATTAGAAAAGGGAAAAAAATACAGTTAAATTATCATATATGTTATTTTTTGTCCTTTTTGGCCAATTTTAAAGACTTATGCATTGTTAATAAGTTTGTTGGGGACATCAAATTTTGAGAAGACTTAGGAATGGAGCTCAAACTCCACCTTTTACTTGCTGAGGCACTTCTTTCAGGTATGTTAACTCTCAAATCGTGTTTCTTATTGTAGGACGAAGCTGAATCTACATTTGAATGCATATTTAAATGCGGCCCTGATCTTGGACGAGAAGTATTTACAGCTTGGAATGTTCCGTACATCTCCAACTTAGTTTCCCAATATTCTAAAACCTTTGGAGACCAATTCGTAGTAATCTTCGGTAAATTATCTATATGAATACCATTGCACAATAAAAATTCTGTAATAAAAAAAATGGGAGTCCCATCAACAATTTCATAGTGCTTTAGGGAATATTGAAAAATGGAAGGATGGTTTAGATCATTCTGCTCTTTTTCGCTTGCCGTCAATTCTCTTAGGGAATATTTACTTTGGGCAATGGCCCTTTGCATCATGAAAACACTATCTAAATGGATAGCTTTAATTAAAGACTTCAAAGAAGCCTCTCTGCCTTGGTTGCTGTCGATAACAAACTTTTTAAATTGATACTTATCAATAATGAATTTGGATCTTTCCGAGTCATCAGAATTTGCAGTTATTTTTTTAACTGGAAAGTTCCTGAGATTGCTTTCATAAATGGCATTAACATTACTATTGGAAACATTATTTTGTAAAAGATGCATCAACTCTAACGAGGTGAAATTATCCAGCGTTAAAGATCTAATTTTGGAGATATGTGAACCCAGAGATCGATGAACGCCCGAACATTTGATACACAATATACACAATAAATTGATTGACACCCATTCTACTGTTGCGGTGCTACCGCAGTCACAACACTTCAAATTAGATTTATCAATTTTGCGCACGATTGATAGCAGTTCGTCTCTATTGGAGGCTCCCGCATTAGCAAAAGAGAAATGCTGTGTATGCTGTTTGGAGGAATCTGTTTTTGTAGGAATACGGTTATTACTATTACTGTTGCTACTGCTACTATGAATGGGATGAGTTTGATGATTGATGTGATGAGAATGCGTAGATTTGTGTTGGCTCCCACTAAGACGGGTTGATAAATATGTAAATGATAGTTGGGGTGAACGAAATGGAAATCCTGATGGTAAAGAAGGAGGTATTTGTAGTAATATCAATGATTCTTTCGCGGCCATTAATAAAGCGATGCTTTTTAAAATAACACAATATACCTCAAAACCTCGATCATCCTCGCAGCGGTTCGTTTGAAATTTACATCGAAGAGATTTAAGAAGAATATTAGTTAACTTTAACGCGTTGTTGCACCATGATGGATATTGTGCTTTTGATGCTGTTCTTGCTACTGTTCCTTTACTGAACAAAGGCACAACATTTTTGTTGATATCAGTAGTATAAAAATCCATTATTGATGGAACATCCAGAAAAATGTATTCAAAATGACTGGTACAGCTACCTTAACCACTCTGCCTCAATGTGATTTTTATCCTCTTTTTCGCTCAAATTTTTACTTTTCTTCTCTCTTCGTCAAGTACTACTATAACGACAGCGATAGGAAAAAAAACCAACATCGGACGAGAATAAATAATACTTTAGCGTTCAAAATGACATTCCTTTAAATTCGATATGAAATTTTCCGCGATTAATTCGCCGAGAATATGACAAAAAAAAAGATAAACATCAGAAAATTCTATTATTAGATTAGATTTTATATTAGATAATGAATTAATACAGGTAATAATTATAGAGAGGAAATAAAAATAAACAGATAAGTTATTTACATCTTCTAACTAATATTCCATTACAAGTGAACGAACATGAAAAGATCATATAAAACCCTTCCAACATATTTTTTTTCCTTCTTTGGTCCCTTCAAGGAAAGAGCGGTCTTTCTTCTTGTTCTATAATAATATTATTAAAAAAGCACATAAAAACTTGATTGTGTAGCGATAATAAAAAATTTTTTTCGATATTATAGGAGTATAATGTCTCTAAACTCAAAATTAAAGAACTTAGAATAAGAAAGCGACACCGGCAGCGACGGCAGCACCGAAGACACCAGCACCCAAAGCGTTGGAAGCAGCAGCACCAGTGGAGATCTTGGTGCTGGTGGTGTTGGAACCGTTGGTACCGTTGGAACCATTGGTAGAAACGTTAGCAGCTTGGACAGCGGCAACAGTAGCGAAGGCAGCGACGATGGTCTTGAATTGCATTGTTTTGTTGATGATTAGTGTTGATTGAAACTTATGTTTAATGATGATTTTCCTCTAAAATCAAAAACAATATTAACTAATAAAGTAAATAATACAGTAGGAGAAGATGGAAAAGAAAATCAAGAATTTCTCGAGTTCCTTATATATGAGGAGAAAAGCCAGGAAAACCACCGCGATGACACACAGCACCATATCTCATGTAACAAACGTGAAAAAAGCGATGATTTTTTTTCTGCTTTCTTTTTCTCATTTCTCAAGCGGATATTCCGCTTGCAAAAAGAAAAGGCGTGGCTCTGGTCTTCGCTATTTTGGAAATAAACTTTGGCGTCCTACGCCCAGAAGCGGCCAAAGCGGCCAATCACGCCCGAAGACGGGACCGCACGGCTCCCAACGAGTCGTTTTTTTGGAACTGAAAAAGGCCCAACGTTGGGCCTAGGCCCTTACCGCGCCTATTTCGGAAACTGCATTACTTTTTCGGGACGTATTCTCGGGAAATAAGCAGGTCCAGATCCGCGTAGCATGAATGGGGCGCCAAAACAGTCGCGGGTAACGAAAGAGCGCAACCACGCGTATATTCCGGGCCGGTGAGGGGCAACGCGCATTGTCCCGGGGCGATATAATCCATGTACCGGAACCCGCACTTTTTCGACTTTCTTTCCCCTTTTCCTGTCTCCTATTGTGCGAGAAAGGTTTGATTGACAAGAGATCTTTACTGATCGATCTTAGTTAGTCCTCGAATAAGCATTTTGCAAGTACCAGTCATCGTATTAGAGAACATACAACTTTAAAATTACATTATGCACGCCCGCGACTGGTTTTTAGTTTTTATTGCAATTTTCATTCCTCCCTTAGCAGTCTGGCTAAAAAGAGGTTTTTTTACCAAGGATCTGCTCATTAACTTTCTGTTATTTTTACTAGGGTTTTTCCCTGGTCTGATCCATGCTTTGTACGTGATCAGCTGTCATCCATATGAGGAGAACGAGGCCCGGTACTCACACCTCTCCTCCTCGGATGATAACTATGGTAGTTTAGCATGAGTGACTCTTTCTACGTTATCCTCCTCTGCAGAATGTCGTAATAAGTGATGTGTGGCTCTTTTGCTACCCTTTTTTTCATTTCTTTCTTTTTTTTCTATTTTATTTTTTCTTTTTCATTTTTCGGTACTTCTATGTACCTGAAATGAATAATAATGTAATGGCAAGCCATCTCATCGCTGTCGGCTAAGTAAATCTATAGTTTAATATATTCATTTTCCCTCATTCAAAGAAGATAAATCACTCTGCCACCATCGTAATGGACTTACTGGGCGATATCGTGGAGAAAGATACATCTGACTCCGTTGAAAGTAATGACAATGGCACTCTTAGTACCAACAACTGTGGAACGGGATTTCCCGAGTTGTACAAACCCAAGAAAATATCATCTTGGAAGGAAAGACTAAGAGAAAAAAGAGCCCAAAAGAAAAAAACTAGTGGCAAGGATGCTGAAAAGCAACAAACGAGTACAGACGCCCCACTATCGGAGGCAAAATCTATCCATAATGAAAATATTAAAGTTCTGCAGGGAATGAGTGATGAACAAATCGTGCAAGAACGTGAGGATCTGTATAACTCTTTAGATCCCAAACTGATTGCCAAGCTATTGAAAAACATAAATAAAAGAGCGAAGGACGAAAACAACACTCCATTATTTGCAGAAATAGAAGGCGCTTCTGGTACTTGGGTAGGTGGCAACAAGCAAGGCATATACGATCTACCACCGTTAGACGATGAAAATGTAGACGTTGCCTTAGAAATTAGGCCTAAGTTAGGCAAAGATACAAAACATGTTCAATTTGAAGAAGCAGGAAAAGAAAAAGACGTGGAAGAAGAAGCAAAAACTAATGATGACGTCGATGATATCGCACCCTTAGATTTCCAGATGGCACAATGCATTGATCATATGAAAAATGAAGAGCTATTCAAAGACGTTCATTTTATCAAAGAGGAGAGCCAAAATGAAATCAATTTAGAGAAACTTGATATAAATGATCCTAATTTCAACGATAAATTGCACGAAAAATACTTCCCTGATTTGCCTAAAGAGGTCAACAAATTAAAATGGATGCAACCGGTTCAGCAAAAAACAGACAAGAATTATATCATTGAAGACGTATCTGAATGTAGGTTTGACTTTAATGGTGACCTTGTTCCACCCACAAGACAAATAGACTCTACCATTCACTCAGGGTTGCACCATCACAGCGACTCGCCTGAACTCGCCGGTTACACCATAGTGGAGTTAGAACATTTAGCAAGATCCACTTTTCCTTCTCAAAGGTGCATTGCTATACAAACTTTGGGGAGAATACTTTATAAGCTAGGCCAAAAAAGCTACTACCAGCTAGTGCCAGAAATAGATGCAGACACATACAAGGAAGACGGAAGCATATCGAACGTTATGGATAAGATCTATTCCATGTTTTGGGACTTGATTAAAGACGGAAAAGTCATCGAATCCTTAGAAATCGCCTCTGATGAGAAATTCACTAGAAATTTGTCAGTCAGAAATTATGCTATTGATGCACTTTGGTTATGGAAACAAGGCGGTGGGGACTTCCGAACCAAGAAATAGATAGAGAAAAAAAATAAGTACATACAGGTGCGCCGACCAGCGCCTATTCATAAAAACAAGAATAATGTGTCTCTTTGAGTCATGTTCCTGTAGCTTCTTTTTTAAAAAAACTGTCTCAGGTATTTTCGCTTCTTTGATCTCCCAATCTCCATATCCCAACCATGTTCATATACCTCAAGCCGATTTCAACCAAACTTGAACGAAAAACTCAGACAGGTCTGGTAAAATATCTGCAATGAAGTACGCACAACTCAATTGGTATTAATATAGAACATATTAAATGTAGAGGAGAGAAAATTAAATTACATGGGAAACCAATCTTGAAGGTCCAATAAAGTGAGATGTGCATGGATGAATTATCCATGCAAAAGCAAAAACGAAAAAGTCGCAACCTCAATCATGCCTTTTCTTTCCAAATAACTTTTAGAACAAAAGTCAAATATAGGAAAGGGAAAATATCATTCTCCAAAGCAAACATTAAGTCACTGATCAACAGAGAACAATAGTTTATCTTTGCACATTGACACATTCATCGAGGGTTTCAAAGCACTTAAAAAGAGCATGATTCAGTTCAAAAAAAATGATCCTCGACAAACTTAAGTTGTGCAATTCACATCAGCATATCCATGTAAAGCTTACAGTGTGATGATGAGTACTCTCATAACTAGCTTTGTTATTCAAACTTTAAACTTCGGATACTTGACTGCTCTCTTCGTTTGTAAGTAGCTTGATTGTAGTTACATCGTCGTTCTCATCGCATCTTTTTTTATTAGTTATGAAAAATTTTTCACTTTTCACCTAGTTAGGATACCCGGCTGGATTCTTTTGTACTAGCCTTTATGTATTTCGTGGTCCTCTCATGTCACGTCAAAATTTCAGATCATATGTCAGGGTAACATTTATGCACTCGGAGATTGTCAAACTTATTGACGCAAGCATTTACTATTTTTCCGCACAAGCACCATGTGTGATAACATGCAGATCGCCCATCAGTAATATCTAGTCATTATATAGTCTATCAAATGTTATACTTCCAGAATTTTTCTCCTCGACCCAAACATGTACATTTTCTTGGTGGCTTTTTTAATCTGGCTTTCTTTTCCTTTAACGTTCAACATGGTTGAAAATGCTCTCAAGTCAAATAATAAAACACAATCATAAGAATTCAAAGATGTGCATGAGAACTCTTAACAATACATATTTTTACTGAAACACTTTGGTTAGCATCTTGTGATTACTTTATTTATATAACCTAGTCGCCCATCCCCTGTCTGTACTGTTCTTGCAGGTAAATTCAGGAAATAATACAGCCTCCACGACTACAACATGTGCAAGTACTATCCATAATAGGTGTAATCATAGAGAAGCAGTCCTAAGGAAATAAAATCAAAGAAATTGGGTAAAGGTTAGGTATTGATAGATGAAAATGTTTTTGCAAGTTAAAAAAGAAAATATGCACATTCTCTTATAACCAAATTCGTCTGACATCGATACATCTTTTCATATAAAGTTCTTCCCCTTTACCATTCACTCCATGATGTCGTACCTGTTACACTACAGTGCCTGCTTGATTGCGCATTCATAATGGCTGTACACCGTTTACCCAATGCATTCTCGTCTGCAAAGAGAAGGATATACATCTTTTTCTGGTAATAACATGTACCGATTAGGAAATTAAGACCCTGCTTTCACGCGTGCTCCTACCATTTCCGGTAATAAAAGTTCGGGTAAGATTTCTTTTCCAAACGAGCTTACGTGTCGCATCGACAAATATGGCGAGTGCTCTTATATAAGTAGGCAACATCTAAAAAGAATGGACATCTTTTTTTTCAGTGTGAAGACGTTATCGTGTGAGTATTAATAAAGAGTTGTAATTTGATAATAAGATAACCAAGGAGTAAATATATAAAGTTCACCACTGCTCTGTTATCTCTTTTTTATAGAGTTCGGAAATCCTCACAGATTATAACCAACTAATCGTCATTCATTTCAAAAAAAAAAAAAAGGAAGAATTAGAGCTCTTCCACAATAGTGGCTATTCCAGGCATAATTTCAAATCAAGTGGCAATTTTACGCTCCTCATTCATTTTCCTGTATTATACTTTAATTATTCTTATTTCGCTTTTTTTCTCAAGGTGACCTGTTGTATCACGTTAGCTGAAATGGAAAACTTATGCCCTCCACCTCCTTCCCAAATGAAGGATTTTTCCACTCCTCCAAGAAACAGGCATCGTCACAAAAGATCCTTTGCTATATCTGGAGATTTTGAATTCTTAAAACAACCTGCCTCTGCGCCTGTTTTGCCTTCTGCGTACGACTCACCTACCTTCGAAAATACACCAAGAAGAGTAAGCGGTATGAGCGTAACAATGCCTGATGAATCTCAAAATGAATCAGCATTACTAAACTCACCAAGCCCAAGGTTTTTTATTAGCGAAGCATCCACATATTCATCACCAATTAAAGGAGTGCCGGACGCTATCATTAATTTGGATGATGTGCTCATTAATAAACCAAAAATGTGTAGATCACATCGCAAAACCAAATCAGTACCAGTAAAATTGGACGAATTTTATTCCTCCCATAAATGTAGCTCAGTACCAGAATTAACTATAAATGAAGAAATAGATGAAGATGACACCAACCCTCAGTTGCTGGAGCCCGTAAAACCATTATCATCAACTTCTCTATCTACTGATATGAATGAAGATAAAAAAATGACACTAAAAAATGCCAGGAGCCATAACTCGTTAAAAATCCAGGCACAAAAGCAAAGGTACTACAACTCAGCAAGATATCTGCCTTTGAATAGTGAGGACCGAGCAACAGATCCACAAATTTTAACGAAGCAAAGCTCTGTTACGTCTTTATTTTCTTCTAGGTCAATTACACCTGTGTCTTGTAACATTAACAATGCGGGTAGAATCAATGCAATCAGTGGTAATTATCTAGATGACGTCCTTTATGACCTTGACACCCCTGCCACAACTCTAATTCAGGATATTGATAACCTTCAAACTAGTATCAACGAAAGGGTTAGGTTGTCACCACAATCCTCGTCGATAAAAAAGTATTTTTCCAAAGATGGCAAATCTGTTAGCAGCTTCAATTTCCAGTCTCAGGAGTACGATATGGTATCTTTTACTGAGGATTTTGACCATGTAACATCATTGTCTTCTTCTATTCTTGACTCTGAGAAACAAACAGACGACGAAGAAGAAGAGAGTATTCCGGAAGAAATACTACGAGGAGAACCTCTCCACGTATACAACGAAACTAGTGGATCTGATAAAAGTGTCATTTTGCCGACGAAACAAAAATCTGCTCCCATTAACAAGGATAGTAAGCACAGTTCAACTCAGTATGAAGAAAAATCTTTTAAGAAGAATAAAAAGTTCAAAATTTTCGCCAAGTTATTCTGCACTAGGAAATAGTAGAATAAATTTAAGATATATAGACCACTCGATACCCCATCACCTGCATAATTATAGAAAAAATAAATACTAATAGATACCCGATTTATAACACTAGACATTACAATATACGAATTTCATAATAAAATTTTAAGTTCAGACTATAGATAAATAAATAATATGAAGTAAACGTTTCAAGCAAACGCTTATATATATATAGAGAGATAATAAAGCATATAACTTAGTCTCTGTCCCTTCTTTCAAATGAATATTTAATGCCTTTTTTTTTTCGGGTTGTGTGTTCGTGGTGATTTTTTTTATTCTTCTTTTCATTTGGAGACCTCTATGTTGTCTAACTCGTCCTTCTCCTTAGCTGCAGCTTCAGCTTCTAATATGTATGGCAACAGGTAAGGAACATCCTCTTGGGCTTTGATCCATTCGTTTCTTGGCAGTAAATGATGAGTCAACTCGGTTTGGTGAGCCCTGATTATTCTATATGCTCTGGCATAAGATTCATCTTCAGGGAGTCTTCTTAAAGCGGTCTGCATGATGGGATTTTCCTCTGCAATTAAGTCGTCAAATTTGAGCCCTAACTTCTTGTAACCTGCGAGGTTAATGAACTGATTGGCAACTGGAACACATAACTTGGAGAGGACGGGTGACTTCAAAATATAGTCACCAATTCTCGCAATAGACGTAAAAGACTGTGGCATTTTGTTCTTTCTGGAACGTTTAATTACAGTTACTAATATTCTGATAAATTGTCCAACAACAACCTTTACTGCTATTTTTCCAAGCTTTTACATCTCTTCCCTTTTATTACTGCTCTATGAAAGTAAATTGTCAGGCCCCCCGACGGGGTGACCCGATAAAAAGCGCGTCGCTCCTGATTGGTCAAAACAAGATCACAGCGCAGTTACACATCTATAGACAATGTACATATGGCTAATAGGCCTTAATAGTGATACTCTGTTGGTTTTTGGCCTGCTGTGTTGGGGAAACCGCATTGCAGTAACGACTTGTCCACAAGATGAGGATCTTCAGTGAGGTTCTCTAGTTTTTCTCTGTCTTTAACGAGGATCATACCACAGTACCCCGTGGAGTTAATGTTTAACATCAATGGCGGTCCACTCTTGGCATGCGATCTTGGAACTACACAGATCCATTTCTTGGTCAGTAGCACATTGTATGACTTGGTCAACTCCGGAGACTCATTGGTCCAATCTTGGAAAAATGTAAGTGCTCTCTGCATCAAAGATACGTAACACATAGCAAGAAGATCTTCGTCCACTTGATCTGACGATTCCGGCAGCGGCAAGACGAAATGAGCAAAGGAAACCTTATCATCTTGTAATGGCTCTGCGTTGAAGGTGGGCAAAAAATGATCCTTTCCGTTGCACAATACGTCCTGAAAAGGTATAAATTTTTCAGGCATTTGCATGATCTGCAAGTGTTTGTGATCTTGTGAGGAACCGCTATGAGGTCCACAATTATAAAAGACCAGATACCTTTCACAAGTGACATCATCGTCCTTGTCTCCTTGGAGAGAACAGAGCACATTATAAGCAGTCATCAAGTCACTTGGCGTCAAAGCAGATCTCTGGTCTTTAAACTCGCTTGTCACTAGGAGACTATGTTCAGGGACCACAGGAAATTTGTTGAGTAGCAGCTTATATTCTCCGTCACCATTTAGATCTTCAGTCACCACTAGTTCTTCGTCGGGATTGGCGAACGGGTCCTCCGCCTTTGAATCGCTATTCTTGTTAGCGTCTGGCTTAAGTGCCAAAGATGGAGCAAATGTCACCCAATATTGTGTCGTCGTTTGAGGATCTTTCAACTTCTTCGATTCTGCATGCGTTACTTTCAGATGCCCATTCTTTTTGGCTGCAACGAACTTATCGTGGATTTTCTGTTTCAAATTCTCTTCAATCATCTTTGTCTTCCTATTTTCTCTGACTCAGGGGCTCGGTTGCCTTTTAATTTTATTATATTTCAATAGTTCAACACATTTTCGAAACAGGAAAAAGCTTTACACGTGACGTTGGCATGATCGAGTATTATTCATATGGTCGTTCATGATTGCGTATTTACGACAGTATCTCAAAAAGTTTCACTCAAATGCGGAGAACTATCCGCGATCTACGCATTGAGCTCCTTTAGTTTGTAATTGCCGGGACCGTTTTTTTTTTTTTTACTTCTGACTGTTCCACTTAGGAATCTTACATGACGTTAAACGACTAGCGCAGTTCCCGCAATATCGGCCGAAATTTTATTTCACCAACATAACGATGAGTAAAAAGAACTTATGTTTCTGAACAGATTGATCATTAAAACTAAAAAACTACCAGAATAAAGAAATTTATAGTTCCAATTGAGTGCATGCGAAAAGAATCGCAATGCCGCGAATTACTCAAGAGATATCTTACAATTGCGATTATGGCGACAATACTTTCAACCTTGCTATTGATATAGGAGGCACTCTGGCTAAAGTAGTCTTCTCGCCTATACACAGTAACAGGCTGATGTTCTACACCATTGAAACAGAGAAAATTGACAAGTTCATGGAACTTCTGCATTCTATTATCAAAGAACATAACAATGGATGCTATAGAATGACTCATATAATTGCCACTGGTGGTGGCGCCTTCAAGTTTTATGATTTGTTGTATGAAAATTTTCCTCAAATAAAAGGTATATCGAGGTTCGAAGAAATGGAAGGCTTAATTCAGGGTTTAGACTTTTTCATTCATGAGATTCCCGATGAAGTTTTCACTTACAACGATCAAGATGGCGAAAGGATAATACCCACCAGTTCCGGCACCATGGACTCAAAGGCTATCTACCCATACCTTCTAGTCAATATAGGGTCGGGTGTCTCAATATTAAAAGTCACCGAACCAAACAATTTTAGTAGAGTAGGCGGTTCTTCACTGGGAGGAGGAACTCTTTGGGGCCTATTATCACTAATTACTGGCGCTCAAACTTATGATCAGATGCTCGATTGGGCACAAGAGGGTGACAATTCTAGCGTTGATATGCTAGTTGGAGATATTTATGGAACAGACTATAATAAAATTGGCCTAAAGTCGTCAGCTATTGCAAGTTCATTTGGTAAAGTTTTCCAAAATAGAATCACATCTAACAAATCTTTGGAAAACAACGAAAATAAATTATATTCCTCACATGAGTCTATTGAGAAAAACAATGGACAAATGTTTAAGAATCCTGATATTTGTAAAAGTCTTCTATTCGCCATCTCCAACAATATTGGGCAAATAGCTTATTTGCAAGCTAAAATCAATAATATACAGAATATATACTTTGGCGGATCTTATACCAGAGGACATTTGACTACCATGAACACTTTGAGCTACGCTATTAATTTTTGGTCACAAGGATCAAAGCAAGCGTTTTTTCTCAAACATGAAGGCTATTTGGGTGCAATGGGTGCTTTTCTAAGCGCGTCTCGTCATTCATCTACTAAGAAAACAAATACGTAGATAGATTTCACTTTTTTTTTGGCTAGTAATATTACATACATCTTTATCTAGATAATTAATTTATTCGTTTGTTAGCTCGCTTATAATGTCATCCATTACCTCAAAGATTTGCACCTTAGTATTATTTCTGTACTTATTGTTAAATTTACTGCTCGCTTCAATGTCTGTGACTATATTGCCACCCGCTTTTTGTAAAATAGTAATGTCTTTTATCATTGGCCTTTTTAAATCGCTTAAAGATATGGCAATTATATATTGCATATCCTTTATTTCAAATTGTACTTTTCCAAGCTGGGTAAAGATTTCAAAATTTAATATAGTCGTCTTTGACCCTTTGAGTAAAAAGTGCTTTTCCCAAAATTTTGTTAGCAAATTAATTGACTGACATAATTCTGATTCATTGGCCATTAAATGTCCAGAATCCTCTTTTTTTGATTGCTCTCCTTTTCGTATTATTTGATTTTTAACTTCATGCATTTCCTTGAGCTCTTTCGTTAACCTTTGATTTTGCTTCTGCAAAAATAGTAGTTTTTGCCAATTCGTGTATGTCTCTTCCACAAAATCATCTGAATCACTTGAATTTAATATCGTATCTTTTTCTCCCATCATATTCTTATCTTCTTTGTTTGTTAAATTTTTTAGTTCATTGAGCGAATCCCAACAATTTTCAATATCACCAGTGGCTTCCAGATACAACTCATTTATTAAATCTTGCTTTTCTGCAAAGTTGTGACCGGTCTCTTGGATTTCAGCTTTGATTTGTTCTATTTTGCTTTCTTGAACATTCGAAATTTCTTCTTTTAAATCATTAACTCTTTCATTAAGTTTTACAAATTGGGGGTCTTTTTCGGAATCTAACTGCAAAGGTTTCGTCGAGGACAAAGTAAACCTGAAGAAATAGTCCAATGTCTCCTGTTCCAAGTAAGTCAACTTAAGTAACTCCATTAGTTTATTGAACTCCTTGATTTTTGCACTCAGAATTTTTGGATTTACAAAGACCTCCTTTCCCTCTACGTCTAAGCTCTCATCGTTCCTAAGAGGATTCACAAACTTGTTCTCTTCATTTATTGCCAGAATGCTGGAAGTAATTTCGTGCAATGTATTTTTGAGCCTTAGTTCTTGGTTATTTAGCACTTCTTCGCTGCTCACAGCAATAGAATCCTCAATATCCGTTAACACGGTCTCATAGTCCTTTATGCTCGCACTCCCTGTATCCATTTCTTCACTAATTTTGTTTTAAAGCTAGTCTATATGTTTTTTTCTATTGGTTGAAGTTTTTTTGATGCTGCTCATTCTCCTTGTGTTTATAAATAATGAGTTACGCGATCTTCACTTTTTTTACATGTGCTTATATTTAACTGCCTAGTTCCCAAGCGATGGCATTAAAGACAGCCAAATGCTAATTTCTGGTTGAATAACCTGATACGTATGCCCTAAATTATTTTTCCTTTTTAATCTGGAAGATATTGTTTATCCGGATGATATAACGTTCAATTTAATTGATGTGCATTACTAAATATTTTCAATATGACCAATTCGTGTCGACATTCTGCCATAATTAACCTGAGAAAAAAACATTTTTCGTGATCATTTAGCAAGAAACCGCAAGGAACAGCTCACTAAGATGCAAATAACCATTAGATAACTGAAACACACCTACAATGTCCCACCTGAATAAACCCTTCAGGAAGCATCGGCAGCTGACAGAAATACCAAAATGAAAAAAAAAAAATTTAGAAAGTTTTATGTATAGTTTTACATATTGCATAGATGATTTGCAGCGTAACGACGCTAATCCTTTCTTCTCCATTCTCATTGATATTAACGTTGGCTAGATAAATGCTGTGCTAACGGAGTGGCTGAAAAATAAATTGTAGTACCTTGTTGGAGACCAAATGTAGACCTCACTATTAACCTCTAGCTAAAGCAGATAAAAGATAAAGATTATAAACTTTGGTTATTGGAAGACCCATCTCAGACATGTGTACCCCCAATATCCAAATATTTCAATGTATTAACAATGAGGTACATCCCTCGCACTCAATAACGCCTCCTAAAGTTCCTTACATTTATATAGTAGTACAAAGGAAATTCTAATTATCAACCTTTGGCTCAGTTCTTTAAAGCGTCGATGGATCTTACGGCAGTGGAGTGCGCAGAAGCAGGATTCACACCTGTTACCAGTCTTCCGTCAGTAATAGAGTAATCATCCCAGGGCCCGACCGGAGCTAAATACTTAGCGCCATATTTTTTAGCAACATCTTCAACGGTTGCCAAATTCTTGGCTTTCAAAATACTATCAACACCCAAAATGGTTTCACCAACATCAGTAAAACCGGTGATAGACTTACCTTCGATCAATGGTCTTCCTGTTTTTTTGTCTGTTAACCCATCAAAAATAGCAGGACCGTGACAAACAGCTGCGACAACACCACCGTTAGCATAAATTTCGGAAGCAATGTCCTGCAAGTCTTTAGCCTTAGGATAGTCAAATAAGGTACCGTGACCTGCAGATGCAAAAAAAATTTGGTAATCATCGGCATTCACCTCTTTTGGTGTCTTAATTTTAGCCAATGTCTTGTTGAAATCTGAGTCTTTATTTTTAAAATCCGTTTCGTCTTGACCATTTAGAAAATCTTTGGCTAAGGAATGCTCATCCCAACCAAATTTTCCGGTTTCAGATACAAAATCGACTTCAAAACCTTCTTTTCGGAATGTGTTGAAGGGATGTAAGGCTTCTACAACAAAAACACCGGTCTTGGCGCCGTCACTGTAGAATACATCGTTATATGAGGTAAGAGCGAGTAAAACTTTTTTTGGGGCCATTATAAATTTGTTTGAGTTTTATCTGTGTAATTAGCCAGTGGGAAGTACTTAAAAATGCCGTTAATAAAATTTAGCGGATGATAAAGAAATGAATGGTTCTCCTTATGGCTGTTTATATATCTGATTTAAAGGGTAACGGAAAGCGGAAGCAATAATGGAACCGTGAAGCCATCCCTTGAAAAAATTTTCCATTTCTTTCATGAAGACTATGTACATACCCCTTATGCCAAGCTTTTTGATTTTCAGGCTAGGAATGAGTAACGTTAATTCTCTGTATACATTCGCCCAGATTTCTTTACGGGATTTATGGATCCGTCAGAACAAAAAGCCGCCCCCCATGGATATCCTGCGTATTAGTCAGCATTATTTCTTTTATTCCGTAGCAGCTAGAAAATCTCCTAGAAAGAACGATCCTATCTGTCGCAACGGTACGTCGTGATTTTTTTATGGGCTTATTCTTCCGAAAGTGTTCATTAAAGCATTTGGTGCATGTTTAATGTTCTATCTTTAATACACGTAGTAAACTTCGTGTTTTCTTCTCTCTGACCTAAATTATTACAGCCATATATAACTTTTTTTTTAAAATTCGGATAACTGGCACAGTACCAAAAGCTAAAATTTCTCACAAAAACATAATTATATGACAAACTGAACTATTCATTGCTACAGGGAATTTCAATAAAATGCGTTCAATGAAGTTGTGAATTTGCTTGCTTGTCTTTCTCGACCTTCTTTCAGTATTATACTGCATTTGAATCTGATCACAAACACGAAAGTTCATTTCTTGTTTTGAACTATAAAATCATCATGTCATTTTTTAACTTTTATTTTCCTTGGCGTCAGATAAAACAAATACCCACTCCCACCTTTTAAAAAGCAAGAAATAAATAAAATGGTTATTTTTGAAAAGTCATATTTAACAAGTGAAATAGACATTGTTTTTAGATTATTTTAATCAACACCTGATATTTTCTTGATATAATATTACATACTGGTACATTCTTATAGACAGCCAGTGTCACGCAGACAAATAACATTGCGGACACAAGCTTTATCAACTATGATGAAATACTTAATTCACAATGCCATTTTGAAAAGTAAGACCACGGAGAGATCAGAAAGGTTGATTCTGCGCATCTGCCATTAGCAGAAATTACAAAAAGATAACAGCAGCGAGCGCAGCGCCCATCAGACCCGTACCAGCGGCGATAGAATCAGCCGCACCCGTGTAATTCACGATTTGAGGAGTTGTGGACGACTTACCGTTAGTGAAAATACCAGCGGTAGTGGTTTGAACTCTTGTAATAGAGGATACCATTTTTGTGCTTGCAGAAGAACTTGATGACCAATTGTTACTTTCATGGGTACGAACAGATTGGGCATCCCTAGAAGAACTCTCTGTGTAAGCTTGCCCAATTCTAGTAGGAGTAACAATAGTAGCGCTTGACTCAGAAGAGGTGGTAGTAGATGCAACAACTGCAGACGTGAATTTAGAATTAGAGGAATTTTCAGTAGTAGTAGAAGAAAAAGTTGGCACAACAGAAGAGGTTTTTGCAGCAGAAGAAGTCTCAATAGGAGAAGAAGCCTGGACAGAAGATGAAAGAGAAGTCTGAGTGGGAGATAAGCTTTTAACAGAAGTGGTCTCGATAGTAGAGGAGGCCTCTGTAGCAAGATCCTCAGCAGTAGCAGTGGTAGTAGAAGAGGCACCATGAACAGCAGAGGAAGTCTGAACAGCAGAGGAAGTCTGAACAGCAGAGGAAGTCTGAACAGCAGAGGAAGTCTCCGCGGTAGAGGCTTCAGCACTAGAAGCCTCCGCTGTAGAGGAAGCAGAAGAAGAAGTCTCAACAGCAGAAGAAGTCTCAACAGCAGAAGAAGTCTCAACAGCAGAAGAAGTCTCAACAGCAGAAGAAGTCTCAACAGCAGAAGAAGTCTCAACAGCAGAAGAAGCCTCCACAATAGAGGCCTCAGTAGTGGAGGGAATTTCAATAGCAGAAATACTAGAAGTTGCAACGGTGGAGGCAGGAGCGCGTTCACCCTCACCAGTCCATACGAAAGTAGCGTCCTGAGTGACGGTCTTTGTGTAGACATGTCCATTTTTAGTGGCTGTAATAGTGGTGATTATACTCGAACCAGACCCTTCATCAGCAGAGGTGCCCTGAGCAGAGGCAGAAGGTTCAGCAACAGATGTTACTGGAGAAGCAGCTGTTTCGACAGTAGCAACGGTTGAGGCAGGAGTACGCTCACCCTCACCAGTCCATACGAAAGTAGCGTCCTGGGTGACGGTCTTTGTGTAGACATGTCCATTTTTGGTAGCTGTAATAGTGGTGGTTATACTCGAACCAGACCCTTCATCAGCAGAGGTGCCCTGAGCAGAAGCGGAAGGCTCAACAACAGATGTTTCAGCGGCAACAGATGTTTCAGCGGCAGCAGACGTTGCAGCGGCAGCAGACGTTGCAGCGACAGTAGACGCTTCAGTTACTGCGGAGGTTACCGCAGCGCCTTCTCCTGCCCAGACAAAAGTAGCATCTTGAGTGACAGTCTTGGTGTAAACATGCCCATTTTTGGTAGCAGTTATCGTAGTAGTAATACTTTCGCCTAAAGCGGCAACGGTGATAGCAGATAATACAAAAGCGGAAGACAATTTCATTTTCGGGTATTGTATTGTTATTACTATTATTATTCAGACGAACAAAGGGAGTTTCTGAAAATAAACACGGAATTAGGAATATAGAAAAGTTAGATAATCATTAGTTTAAATAGTGCAAAAACTTCACTTCAAAAATGGTATACGAGTGTCATATTATATTAGATATTCATTTTTTTGCACCCTTTCCTAGAACTCGCGTATTGAGCCCTGAGGTGTCTGTCATTACATTATGCCAAAAGTGCGACAGCGCGGTTTGGAACAAACAGGGTGCGGAACAGGGTGCACGGCATAGTTAAAAATGGAAGTTTTGGTGGGTTGTTTAAACTCTGATTGTAATTGGCGGCCATTCACTGCTTATTTCGTTTATCTGGTAATTGTCAACATGGTAATGACCATCAAAACAGTAAACCCGATACTCGAAAAAGTGCTCAGCGCGATCACTGTCGTCTGGCCAATAACATTTTATAATAAAATACGTTTTTCCTGAAAGTATCAATTAGAAATAGCGATGCATAAACCGATTAATGTGAGATCCTGATACTGTTCCATTTGTTAGTCTTTTTTCCACAATTGCTCCTCTTTTTTTTCCTTTCAAAACTTATAGAAAAGTTCTTGATGATTAAATAATCAGTAAAAAAATACTGCCCAATAAGTTCAAAGCGGTCACGAATATTTTAAGAACATATGGGAAGAAGATGGCACAGATTAACGATCGTTAACAAATTATGTACCATAGAAGTATTAATTCTTCCAGTGTTGCACTTTAATGGAAATATAAGGATTAAAATAATCTTTCTCCATTGGCTACCAAATAATCTTTCTTCATTGACTACCAAATAATCGATAAGATAAAATAGCAGGAAGCGATATGAAAATACACAGTCGGCTAAAAATTTGTGGATAATTACCTTCTTGATGTATCAAAAATCGACTTTTTAAGAGTTAATAATCATCAACCTTATTCTGACGAAAATAGCAGCGTATTTAACTCTATTGTACAGACATAATTTTCTTCTTATTGCGTTAGAGTTTCCTTTGCTATGGATCAATGAAATTGTAGATTACGAAAGAATCAAAAGAAATAAAATCGGAAATCATGACATGTGCTATGGCCTGTGTTTCCAGGTGTAAAAGATAAAGCAGAACTAACCAAGTTCATTAGAAAAGTACAATACCAAATGGAAAGAAAAAGGATTTGTTCTTCTAAGCTAATCGGCAACCGCTTATAAAGTCTACCCCATTCAGTAAGATCGAATATCTTGGAGGTCATATATGTTCATTCATCGGTGAGTGAGGATAATAGTGGCTTTTGTAAAAATTTTTATTATGGTGCTAATACACCATACTATTTCTGAGGCAACACCAAAGAAGGGTCCGAGAGTTCTTAGGCAGTAAAAAAGTTACACAGCCTCAGAAGACAAGGATCATGCAGTAAAAAAAAAAAGCTCGATAATTTCATCGATCAATTGACCAGCCAATTTATTCTTATACCCTTATTTCTACCGATATAAACAGTTGGATAAACGGACAGGTTGAAGTGCAACGTTATTCAATGGTGACAGTTGCTTCTGGACTAAGAAAGGCTAGACCATATGCCAGAAGTGCAGAAAAATGAAAGCAGAGAGCAAATAAAAAAACTCGACAAACATCGGAATATCAACCAGACAATAGCAAGTGGACACAATGAAATAAAAATCTCACAGGCAAAAACGCACTTAAGGTGACGTAGATGCGTCCATCATTTAAACACGATACCAACATTATCTGATGTTTCAATGTTGAAAACTGACGTTCAAATATTCCGCAACCAGCGGACGAACTGAAGGAGCAGGCGACTACAATGCGCAGGGCGATTGGCGCGGTAACTTTGCCATGATCAAATATTTGTGTAGCGCTTTGTTCATTATCGAACTTTCTAAATGAGTTAAGGAAGAGAAGAAAAACAATATGATACCGCAAATACGTATTCTCACCTAAAATGGCAAGGCAAAGCTTCGCCGAGGAATTCAGCCCGAGAGTAAAAAATTTACTAATGTGGTCTCCCGTGTGGATCAGCAATGATTCTGAAATACTCCTTTTACAACCTTTGCAAAGATAATGTCTTTCAGTCTGATATTACGAGCGACCTGGAAGCACTAATCCATATTCTTCATTCAACTTACTCCATTTTCCTTGGCAAACAATGCCCCACAATCATATACGTCATAACTATAAGGGATATGTCTGGAATGCGGCCAAGATAGAATTAAAGGGCTGCAGAACACCACTACTGATACTCATTGCCAAGGCTAGGAGGCACCATCCGTTTCATTTTCTTTGAGGTAAGCCAATCATGAAATAGTATACACATCCATAACGGACGTACGGACGAAATAAGTGCCGTTGTCCCACTATTCCACCGCATTTGGCCCATTTGGCTCACTTTGACTCAACTTGCGTCATTTTAACTGATATGAAGGGTCCGACTTTGTCCTTTTTCGGCCACCGCATACCCCACGGCGATGCCTCCGCTACCTGCATTTGAGTAGCATCTCCGTTTCGCGGGGTATTCGGCGCTACGTCGCCTGTTCGAGCGGCTCTGTTCGTTGCAGGAAACTAAAATAAGCGGAAAGTGTCCAGCCATCCACTACGTCAGAAAGAAATAATGGTTGTACACCGTTTCTCGGCTATATACCGTTTTTGGTTGGTTAATCCTCGCCAGGTGCAGCTATTGCGCTTGGCTGCTTCGCGATAGTAGTAATCTGAGAAAGTGCAGATCCCGGTAAGGGAAACACTTTTGGTTCACCTTTGATAGGGCTTTCATTGGGGCATTCGTAACAAAAAGGAAGTAAATAGAGAAATTGAGAAAGCTTAAGTGAGATGTTTTAGCTTCAATTTTGTCCCCTTCAACGCTGCTTGGCCTTAGAGGGTCAGAATTGCAGTTCAGGAGTAGTCACACTCATAGTATATAAACAAGCCCTTTATTGATTTTGAATAATTATTTTGTATACGTGTTCTAGCATACAAGTTAGAATAAATAAAAAATAGAAAAGTAGAACATAGAAAGTTTTAGACCATGAAGGATTTAAAATTATCGAATTTCAAAGGCAAATTTATAAGCAGAACCAGTCACTGGGGACTTACGGGTAAGAAGTTGCGGTATTTCATCACTATCGCATCTATGACGGGCTTCTCCCTGTTTGGATACGACCAAGGGTTGATGGCAAGTCTAATTACTGGTAAACAGTTCAACTATGAATTTCCAGCAACCAAAGAAAATGGCGATCATGACAGACACGCAACTGTAGTGCAGGGCGCTACAACCTCCTGTTATGAATTAGGTTGTTTCGCAGGTTCTCTATTCGTTATGTTCTGCGGTGAAAGAATTGGTAGAAAACCATTAATCCTGATGGGTTCCGTAATAACCATCATTGGTGCCGTTATTTCTACATGCGCATTTCGTGGTTACTGGGCATTAGGCCAGTTTATCATCGGAAGAGTCGTCACCGGTGTTGGAACAGGGTTAAATACATCTACTATTCCCGTTTGGCAATCAGAAATGTCAAAAGCTGAAAATAGAGGGTTGCTGGTCAATTTAGAAGGTTCCACAATTGCTTTTGGCACTATGATTGCTTATTGGATTGATTTTGGGTTTTCTTATACCAACAGTTCTGTTCAGTGGAGATTCCCCGTGTCAATGCAAATCGTTTTTGCTTTCTTCCTGCTTGCTTTCATGATTAAACTACCTGAATCGCCACGTTGGCTGATTTCTCAAAGTCGAACAGAAGAAGCTCGCTACTTGGTAGGAACACTAGACGACGCGGATCCAAATGATGAGGAAGTTATAACAGAAGTTGCTATGCTTCACGATGCTGTTAACAGGACCAAACACGAGAAACATTCACTGTCAAATTTGTTCTCCAGAGGCAGGTCCCAAAATCTTCAGAGGGCTTTGATTGCAGCTTCAACGCAATTTTTCCAGCAATTTACTGGTTGTAACGCTGCCATATACTACTCTACTGTATTATTCAACAAAACAATTAAATTAGACTATAGATTATCAATGATCATAGGTGGGGTGTTCGCAACAATCTACGCCTTATCTACTATTGGTTCATTTTTTCTAATTGAAAAGCTAGGTAGACGTAAGCTGTTTTTATTAGGTGCCACAGGTCAAGCAGTTTCATTCACAATTACATTTGCATGCTTGGTCAAAGAAAATAAAGAAAACGCAAGAGGTGCTGCCGTCGGCTTATTTTTGTTCATTACATTCTTTGGTTTGTCTTTGCTATCATTACCATGGATATACCCACCAGAAATTGCATCAATGAAAGTTCGTGCATCAACAAACGCTTTCTCCACATGTACTAACTGGTTGTGTAACTTTGCGGTTGTCATGTTCACCCCAATATTTATTGGACAGTCCGGTTGGGGTTGCTACTTATTTTTTGCTGTTATGAATTATTTATACATTCCAGTTATCTTCTTTTTCTACCCTGAAACCGCCGGAAGAAGTTTGGAGGAAATCGACATCATCTTTGCTAAAGCATACGAGGATGGCACTCAACCATGGAGAGTTGCTAACCATTTGCCCAAGTTATCCCTACAAGAAGTCGAAGATCATGCCAATGCATTGGGCTCTTATGACGACGAAATGGAAAAAGAGGACTTTGGTGAAGATAGAGTAGAAGACACCTATAACCAAATTAACGGCGATAATTCGTCTAGTTCTTCAAACATCAAAAATGAAGATACAGTGAACGATAAAGCAAATTTTGAGGGTTGATTCATACACAACTCACAAATCATATTTTGTAATTTACTTAAGAAAGCATTTTGCGGGGTTTATATTTGTTCCTTGCCGCACCAATAATATTCATATATTACTACATAACTTTAGTATTTTAACACCAGACGATCTGTCTTTTGAGGAAATATGTCCACTTTCATTTTCTTCCGCTTGCCGGCAATGCCTATAAAAAGCTTATAAAATAGCCCGACTCCGTAGTCTTAATATTTATTTAAGTACAATAATAGTCCCACAAAAATTTTTAAAACATCTTTATTGATAACGTGGACGTGTTATTACATTGGAGCGAATGATGACGGAAGTAGGAAAATCTGAATACTAAGGTGAAGATATTTTAGCAGGGTGCCGCCATGGATGTTCTATGAATGTCTTCCTTCCTTTTCTCTCATGGGACACCGCAAAAACCTGTTCTACCATCATTTAACTGCAACATACAAAAAGCCACCAACTTTCGAACACTGCAAATGGTGCTATTTTCTTTTTGCGGTCTTGCCATGATATTCTTCTTGCAAAAAGGGTTTTAGAGCAAGATTTCAAATTAGCCATGAATATCATGCATCGCTTAGAGCAGTAAGATTTTACCAGAGCTTTACAGGACCTATTTTTCATACGTTATGCACTTCATTCTTTTTGTCGGTTTGATACCAGCAGAATCTAGTTCCTTTAATTTGAGCGTTAGCCCTACAGAAGCCATACCTCGAAAACGCAGCAGCGCTTCATAGGCATATCAAAAACAGGGCAAGGGACACCATACATCACCTAATGCTGTTAATTATAACCAACTTGACAACGATTGCACAAGAAAAGAGTATACCTGTGAAGACAGCCAAAACGCTTAACATGTTATGACATAAATTGCAGACAAGAAATTGGATGTATTTTACAGACTTTGCATTCCTGTCTGAAAGCCTTTTTACATAAAAATGGTTTCATTAGTAGCACTTCGTATCGTTTTCAAATAATGATGAGATGCTCCAAAAGGAAAGTTGGCACAGAAAAAATGACGCGCCTTTCCTGTTTACCGTTAAACTTCTCAGAAAAAGTATACTCGACCCATTTTTAAGATTGGTGATGGATAGAATTTCATTTAACATAATGCTGCAAATATAGATTGATTTCAATCTACGGAGTCCAACGCATTGAACAGCTTCAATTGAGTAGATATGCTCCTATTTCCAAGAAGAACTAATATAGCCTTTTTCAAAACAACAGGCATTTTTGCTAATTTTCCTTTGCTAGGTAGAACCATTACAACTTCACCATCTTTCCTTACATATAAACTGTCAAAGGAAGTAACCAGGGCATCAACTTCGCCTCCAAGACCAAAGAGAATTGTTGTTGCAATTACTGGTGCGACTGGTGTTGCACTGGGAATCAGACTTCTACAAGTGCTAAAAGAGTTGAGCGTAGAAACACATTTGGTGATTTCAAAATGGGGTGCAGCAACAATGAAATATGAAACAGATTGGGAACCGCATGACGTGGCGGCCTTGGCAACCAAGACATACTCTGTTCGCGATGTTTCTGCATGCATTTCGTCCGGATCTTTCCAGCATGATGGTATGATTGTTGTGCCCTGTTCCATGAAATCACTAGCTGCTATTAGAATTGGTTTTACAGAGGATTTAATTACAAGAGCTGCCGATGTTTCGATTAAAGAGAATCGTAAGTTACTACTGGTTACTCGGGAAACCCCTTTATCTTCCATCCATCTTGAAAACATGTTGTCTTTATGCAGGGCAGGTGTTATAATTTTTCCTCCGGTACCTGCGTTTTATACAAGACCCAAGAGCCTTCATGACCTATTAGAACAAAGTGTTGGCAGGATCCTAGACTGCTTTGGCATCCACGCTGACACTTTTCCTCGTTGGGAAGGAATAAAAAGCAAGTAACACTTTTTCTGAGCATTTTATTACGTTATTCAACTACTAATAGAGTTGATTTGTTACTTGCTAAAATCTTTTTATATTTCTTTTAGCCCCGACAGAACTTGTTGCAAATGAATACAAACCGTGAACTTCCCGATATCATTCTAATTGAACCCAGATATTTACACATGTACTTCTTACTCATTTTCAATGTCAGCTTAAATATCGTCTAAAACAATATTTTACTAGATACGCAGTTCAATCTTCGCGCATATTTTCGCGAAAGTCCAAATTGCGTACGTAGTTTTATGTCAAAGTGACCGCCGTTGTAGCGTACTTTTTCCTATAAGACAAGCTCGTGATATCAGGAATATATCAGGAATGTAAACGAATACCGCATATCTTTTTGATTTTTTTCCTCTGAGTTATTCTATTCTTGACATTATTACATCACCAATTCAAAAGAATTGTCAATTTATATATTTAAATGAGGAAGCTAAATCCAGCTTTAGAATTTAGAGACTTTATCCAGGTCTTAAAAGATGAAGATGACTTAATCGAAATTACCGAAGAGATTGATCCAAATCTCGAAGTAGGTGCAATTATGAGGAAGGCCTATGAATCCCACTTACCAGCCCCGTTATTTAAAAATCTCAAAGGTGCTTCGAAGGATCTTTTCAGCATTTTAGGTTGCCCAGCCGGTTTAAGAAGTAAGGAGAAAGGAGATCATGGTAGAATTGCCCATCATCTGGGGCTCGACCCAAAAACAACTATCAAGGAAATCATAGATTATTTGCTGGAGTGTAAGGAGAAGGAACCTCTCCCCCCAATCACTGTTCCTGTGTCATCTGCACCTTGTAAAACACATATACTTTCTGAAGAAAAAATACATCTACAAAGCCTGCCAACACCATATCTACATGTTTCAGACGGTGGCAAGTACTTACAAACGTACGGAATGTGGATTCTTCAAACTCCAGATAAAAAATGGACTAATTGGTCAATTGCTAGAGGTATGGTTGTAGATGACAAGCATATCACTGGTCTGGTAATTAAACCACAACATATTAGACAAATTGCTGACTCTTGGGCAGCAATTGGAAAAGCAAATGAAATTCCTTTCGCGTTATGTTTTGGCGTTCCCCCAGCAGCTATTTTAGTTAGTTCCATGCCAATTCCTGAAGGTGTTTCTGAATCGGATTATGTTGGCGCAATCTTGGGTGAGTCGGTTCCAGTAGTAAAATGTGAGACCAACGATTTAATGGTTCCTGCAACGAGTGAGATGGTATTTGAGGGTACTTTGTCCTTAACAGATACACATCTGGAAGGCCCATTTGGTGAGATGCATGGATATGTTTTCAAAAGCCAAGGTCATCCTTGTCCATTGTACACTGTCAAGGCTATGAGTTACAGAGACAATGCTATTCTACCTGTTTCGAACCCCGGTCTTTGTACGGATGAGACACATACCTTGATTGGTTCACTAGTGGCTACTGAGGCCAAGGAGCTGGCTATTGAATCTGGCTTGCCAATTCTGGATGCCTTTATGCCTTATGAGGCTCAGGCTCTTTGGCTTATCTTAAAGGTGGATTTGAAAGGGCTGCAAGCATTGAAGACAACGCCTGAAGAATTTTGTAAGAAGGTAGGTGATATTTACTTTAGGACAAAAGTTGGTTTTATAGTCCATGAAATAATTTTGGTGGCAGATGATATCGACATATTTAACTTCAAAGAAGTCATCTGGGCCTACGTTACAAGACATACACCTGTTGCAGATCAGATGGCTTTTGATGATGTCACTTCTTTTCCTTTGGCTCCCTTTGTTTCGCAGTCATCCAGAAGTAAGACTATGAAAGGTGGAAAGTGCGTTACTAATTGCATATTTAGACAGCAATATGAGCGCAGTTTTGACTACATAACTTGTAATTTTGAAAAGGGATATCCAAAAGGATTAGTTGACAAAGTAAATGAAAATTGGAAAAGGTACGGATATAAATAATTGCCATAGACTTTCTACGGAAGAAAAACCATATAATCAGATTCTAAATAAAATTTTCCGAACTTTTATACTCCACGGTTTTGGAGTTGTTTGATTGCAGTGACAAGCAGTGCGCCATTAACACTATCCATCTTTCGTACAAAGTAAAGATAAAGTTATTTTCCTGAGGTGAGAACCGTAAATCTTTATAGACAAGGAGTATTTATAACTAAACTATTACCTTGTTACTTATGTAATTAATCTTGACTAATAGGCAGATGATCAACAGTTATTGATTTTGAGTGAAAGTCCATAAAGTTACAGTATGTAATTACAGTACGTAATTAAGGAATGTCTGTAAATATATGCTCCTTTTTTTTTTCCACTTACTATGATTTTAGTAAAGCACCATGATGATGTAGATGCGTAATACTCTATAAATGTAACATCGTTAAAGCATTGGTTATTTTAATTTCATTCTATAAACCAATATTTCTGACAGCACATAAAAAATAAATGGACTATATTAACAGCAAATATCGGTTAATCTAGGGCATAATTATTTAACATCAAAAAGAAAGTTGCTAGTTGTTCTAGTATTGCTCGGAGTACCTCAAACGGTAAAAAGATAATATTTGTTTCCGCTTTTGTCATTGAATAGCTTAGAAATTCCCTCCCTAGCGACCATTTAAGGAATGTAGCTAACAAAAATGATTCAAGTATGTTGCTCCTAAGCAGATATGTACTCTATAAGTTGAATCACTATATCATTGAAATATAGTGGCGAGGGCGTACATAAAATCAAAGGAACTATGCAATAGACTCAATTAAATGCCACATAGCTATTTAAGACTCCAAATCTCCAATACAATCATTCGTTAAAGATTTTTTGTATTCTGCTGATATCTTTTTCTACAGTTTCTTGAGTGTCTAGTGATTGCACAAAATGACCACAGTATTTTTAGTACTCATGGCCTGTATGCAATTGCAAGGAACGGTATTACTTTTACAAAAACCCTGCTTTCCGGCAAGTTCAGCTGTCATTTGGTAAGATTTTGAAAATAGTGGAAACAATGGATTATCAACGAATAGTCTTTAAACATAAGTGCTAAAATTCAAAACATCATTTGATGCGTGCGGTGCATTTTTTCGTGCTGAATGAACTTTTGGAGATATCTGCCTTCGCCCATGAATATGCATTACCATTAATTGCATAGTAACCGTATACATGAAAATGGAAATAATGAACTGATTATTAAAAATAGCTAATGCAGGTGGGATTTGAGACATTGTGGTTATCCTGTCAGCCTGTATTTTGCGCTTTAAGGTATTCATAAAAGTTAGAATAAAATTTAAAAGTTCCATTCTATGAAACTGTAATTATAGGTATATACTATCATCTACCAATCTTACCCATGTATAGTTCTAATATTAAAGACAGAGTAGGTAAAAAAAAATGGTAATCAAAACGTGATCGCTTATATTCGGTATGGATAAGCTTTGAATATTCCCTAGAAAATGCAATAGTATGTCATAATGAAAGAAGATTGTAATACAATGCTTGGAATGTCGACCGGCAGAAACCCGTGTCACACGGCCTTATTCAACGTGACGTTGTGATATATGTGGAACATGCTTTAGATGAGGCGGTATTTGACTGTAGCATCTTCTAACATGTGCTGATATTGTTAAATCTCAATCAAACTGAGAGAGTTTGAGAGACTGAAAAAGTGGGATTCTGCCTGTGGTGCTAATATCCTTAAAATGCTAAACTGAAAGAAGTAATATAATCATATATATTGATCATGTATCATACAAAAGATGCATGTATCTTAGTAATATTAACTGCTACTATGATGTAGTAGATGATCGATAATCGAATCTTGCGGTATATTCTAGGATCCTTCATGTTGAGTTAATCGGTTATACTTCTGTCGCTGTGGCAAACTGATGTATGCGCCAACTTGAGACCATTGTCTCCACATTACAGAGGCGCTTCTAAGTCATCTGTTTCTAAACACTTTAGCTTTCTATAATATTCTCTTCTAGCGACTTTCCTTTATTGTCCTATTGTATAAAGCAATCATACACGGAAATGTAAACCCAGGTCGCTAGAGTGCGTATAAAGGAAGATTATTTTGAAAATTATGAAAGTTTTCTAGATGTCTGTTTTCTTTATGCAGGATATTAAATACAAGTTTGTGCTTAAGAAATTTCCATGAAGATATCAACATTTATTGTAGGAATTGCATAAATAGATGAATTATGTGCCGCTCGACGTTTATAGATAGCATAAGCACAATGACTTAAAGGTTATAATACTCATTGATATCACTCTGATTATAAAATCGTAATAGATATACGAATAGGTAAACTAATCTGAATAACCCATACGACACTTCAAGCTTCAATTCTATTTCAACTGTAGTGCCTGCTAGTGAAGAATACAAAAGGAGCATACGTGATGTGCAAAAAATGCGCTACTTATCACACAAGTATCTTGCGCAAGAAGGGTACTCTAAACCGGGGCCATCGCATTACCAGACGGAGATATATTCTTTATGAAGCAATAATTGGAGGTGTATCAAGTTCGAAACTGCTGATGCTATGGATTTACATCTTTCTTATGCACAAGGCTTGCTTGTGTTTCTGAGTAGTTAGTTTTGAGATTTTTGTCAAGTCTGGGGTAAGTTAATTCGAGCAAAATTAACGGCACATTATTCTAATGCATATGTTGTTCATATATTCTTTTACAAAGAGGTTTGGAATGATGTCACCGATGTTAGAATGTTAGGAGAATTTCATGTGAATTTTAGTCCAAGTGTTGAAGTTCTCTTCTGCAGTTAGGGCACGTACGTGGCAACGATATCGTTTTTGATGTATTAATCTTAGTAGGCGTTGAGTTTGTATGTTACTTTTCTCAGGTGATGAAGCGTGATGACGATGACAAAAATGGGTTATAATAGGGCGCACTATCATCATGCGTGATTGATATTTAACCAATGTCTTGAGTACATCAACTCCAGAAAATGGGTCATTATATGCCTAGCATGTATTGTTTTGAGACATAAAGTTTTATCTCGAGACCTTGACGTATAGGAAAGATCTTAATCAAGTGACATTACTTTAAAATTTAAAGTATGTGCCATGTATACCATATACGATAGCAGAATGTGACACAAGCTATACCATACGTCTCTGATCGACATTCATGTATGGTATCGTCCATATCTTTGTTGCTTTAAAGGTTAGCGTATAGTAAGGTAAATGAACTATATGATCAATACTGTGTGTGTAGAGTACAATAAAATATATGGGAAGAACATAAAAAGTTCGTATTGTGACATGTTATTGAGGCTATGGTAAGCGTAAGAGAGTTTTGTCTTTATACTCCTGTACATTATATGAGGTTTTGTTAAATTGACTCATAATAATCGAGATTCATTTCTCAAATATAATAATATCAAAAAATATGATATTAAAAAAGGTTTTCCTGTGGTAGTTACTAAATACTGCAAGAAAAAAAATAGAGGGCCATATGCAACTTTCTCATTATATCTTCCTCCTTTTTATGCGTTGTTCTTCAGGCACTAGTCTCTTCCATTTTCTAATTTTTCCTCTAAAGTTTGTGAAAGGAGCAACCGTGTTGATATGGATCCATTTATACACAGGCCACATAGCTTTAGTTGTAGCCCATTTTCTATTTCCCGCTTGAAAGAGCTCATCATCAGATAAAGTAGATATCCATTTGTAGACCTCGTTTACGGCCTCTCTCAGCTTGGCTCTTTGCTCCTTAATGGAGTAGATTCCGTATTTTTTATAAAATGACTGGTATAATCCTCCTAAATTGTTCCATTTATAACCAGGCGCAGGAGTTTCCACATTATACCCAGCAATTTCCTTTGCTTCCCACTCTAATAATAAATTAACCCAGCCCAATTGATAAGAGAGGTTTTCAGAGGGTGTTCTATCCACTGTTTCAACTTTTTCGTCTTTTTGAGATTCAGAGATTGTTTCAAATTCTGCATCATATTTTTCATATTTTTTTTCAATCTCTTCCTTTAGTTCTTTTTTACTGGTATATTCTCTCATGATAGTTTTTTTTTTTCAATTGTTATTATTTCGTTCGTTTAATTACCAATCTATAGCGATGTAAGTCCTCACTATTAGCCGCTATTAGATTTTTTTCCATTTGCCAATATTGATTTTTAATCGCATTCATTATTTGATCAAATTTATATTAGTATGTGCACACTCAAATAAAAGAAAATAGGGAAAAAAAAATTTGCCTGCTTCAATTAGGCTTTTGGTACCTGATATCCGCTCGAGATTAAGTGCGGCCCTCTCCACCCGATAAGGAACAAAGGGCATGCTTCCTTTTTTAGCTTTACGCACTATTGTCAAATTGTTTATATAAACAGGCTGATATAGAATTCATCCTGAAAACAATGGTAAAGTTTTTCTTATTGCACTTCGCTATCCTAAATTCAGGGTTGAGATTTCTTTCTCTTTATGAATTAATGTACGATACGCTTCAGCCTTTCGGCAGTGCATGCATATCCTAGCGCGCTGATAGTTGGCCACGTCACTTTCTTGCGCTCCGTAGCATCATTGTTCTTTGACGTAAGAACGCAAACTCTGGCATTATGGAATGCATACCGGTATCTGATAATAAAAATCTTGGATGCTTTCCTACAGGCCATCCGGAATCATGTCAGCACAAGAAACAACCATATTCCACTACTGAGGCTATTATGATAGTACCATATACTTACAGCGTTAGACGATAACAACAAATATAATATTAATTGAGCAAAGTTCTTTACTGTCATTCAAATCGGTGAGTAAGAGTAAAAATTGACCATTATTCACTACTAGTAGTCGCGTTATTAAGATAATATACTGAATGGAGTTAAAGATGAGATAAATGATGAGAAACAGTCTGCGAGTATAATGGAACATGAAGCGCAAGGGCTGATTTTGTAATAAGATAATGAATGAAAACGTGTAAAACAGATAAAGAAATAAAACAGATTAATGTGTAGAATTATCGATTTCCTTTTATGGATCTCTATGTCCCCGAGGAGCACTTCTAGTGTATTCTGTATAAGTAATAATATTATCTCAAGCAATAATGAATTCCCAATAATTATCTCAAAATCCACTCACTCATAATAATTATATATGACGCATTTAATTTCAGCTCTATGTGCATAACATTAAAATGGAAGATCAAAAATTACACTCTTCACACATAAGTGCAAAATATAGAATCATTTAAGCAATATAGCATCCTGCATATGATTCTGCGTTTTTTTTTTTTTTCATTTTGAGCAGAGGAGATTGAGCAAGGATTTACGGTTGCACAAAGTATCCTTGACTTGAAAAGGAAGTTAAAATCGCATGAGAAATGCAATAACTTTATCGGTACGCCATATAACATATGAGACATTTTTTAGTAATATTATAAAAGAGGTGATTGAAACGAGATAGTACGCGTAGCAAAACAATGGTAACTAGTGAGATACATTACCAAATTATACCTGTACTCTTGTGATTTCGCATCAATTTTTCCATATGTTGAATTACAGAATTCCAAAGGCAGGATCTCTGATCTACTGTTTTCTATAACTTCTTTGATTCCATCTGATATTACGCCTAAAAAGTATAAGTCGTTGAAAGACTTATACTTCATAATTACATAATACGGTTACACATATAGGTATCTTAAATTGATCACAAGAGTGATCCAAGTAAATGTGAAGTACCTTCATCACCATTCACTGAATATTAATATATTTAGATGCACGAAATGGGTACTTTTTGAGTACCAAGCATTTACGATTTCCATTTTTTTTATTTTCTATAAAAAGATTTTATCATGGTTAGTCTGAAGAGTCAATGGTACTACAAAAATTTATAAAGAGATTCGAAAAGGCTTGATATGCCAGCATACACTAAATATGACTTATGGTTTCGCTTGATTATTTTGGCTTCACATAATTGCGAGATTATGTGTGGTATGGCGTCATAATCTGTTCTGCTTCTTCAAAATTTGGGCAGCAGTATCATGGACACTTTCGTGTAAACTTCTGAACTCAAAGCCAAGTATTTTCCTCGTTGCACTATTATCTGTAGTTGAACCGCGGTCAATGACTTGATCACCTGTGCCAGGCTTACCCAAAGGAATGAGACCTCTTAATTGTGGAAAATCCTCGTTCAAAATATCCAGGATATCTTGGTTTCCAAATTTACCGTTAGTTACCACTAATCTTTTACCCGCGGTATTTTCCTTCTGGAAAGCATACAGATGAGCTAGGGCCACATCCCTTACATCAATAAAAATGGAATGAAAATCAGGAACACTGGCATTTACTGGGGTATGAATTAGGCCATTGATCATTTCGCAAGAAGTATTCAAATGGCCATGCACATCTTCATCGAAAAGTTGAGGACCAAAAACAAGAGAAGGGTTGACTGTTGTTAGTTTGAATTTGATGTGATCTTCATTCTCTTTTGTGAACTCCCAGGCAGCCTTTTCAGCAAACTTCTTGGATGCAAAGTAAGCATTTATCCCATCAATTTGACAGCTTTCCCAGGTTGCTTCGTTCCAACTCTCTTCTGTAAAAACCACACTAGGATCGTTCATTTTTGCAAGGGTTATAATAGCAGTACAAGAAGAAGTCACAACAACACGCTCTACAGTGTCTGCTGCATATTTCTTGATAGAATTTAGGATGTTTTTTGTACCTTCTAACGCGGGAATCAATAAGTCTTTTTCATATTCGGTAGTATCATAATGAAAAGGAGAGGCCGTGTGTAGAACATACCTAATCTCACGTCCACGTTTCTGCAGAACCTTATCGAAAGCATTTGGATGAGAAATGTCCGGAACAATTTCTAAAGTTAAATTAGGGTTATGTTGAAATTGTCTTAGCAATTTTGCTTCTTTTTCATGGGATCTCACAGTTCCAATAACCTTATAATCTTGTTTTAACAATTGTGACAGGATATGCAAGGCAATAAAACCTGAAGCGCCAGAAACTAGAACTGTATTAGACATGGTGTGAAACGAACGAAAGCTTTCAATTAATCTAGAAGGAGGAACCAAAGTTGTTGAACGGATTAAATAAGGGAGTACAGGTATGCTTATATAGTGGAAAAGTGTTCTTCGAACCTTTCGATGAAATAAAAAGAATGGAAACGGGCCTTGTGACAAAGCTCGCAGGGGCCTGTATTATATCATATCCCTTTACAAACAAATTTTCCGAAAAGAAAAGAAACAGTTTCTTCTCTCTCAGAAAATTAACGTATTATCGATTCTGTCGTTTTACACACTTTACTGTTAATTTTCTTTTCTGCATCGCGTTACCTACTCTTTACCATAATAGTCAAAATGTACGATCGCATGCATGTTCGCTGCGGCACCCAAAATAGATAGAGTGGATTACAATTTAGGCTATAGAACATAAACAAAAAGTATATGCAAATAAAAGAGGCTTGAACAAATCAAGAAAGAAGGAGGGCAAGAAAGTCTTTTGTGTGAATTTTTACAGTCCATTTATTGTAACTTAGAAATCAAATTGTGCGACTGGCCATTGTTGCTGTATTTAATAATGTTGTATAACACTCTAAGATTCCGTAATGATTCAAAAGCAGAGATTCGTTGGCTCTAGAGTCTTAAACAACTTACGCAACTACATATATTCATGATTCAAACAGAATGTACCTTTCAAGGTTAGAAATACGACCTCTAATCTGCTTTAAGCAGATGATGCAAGTGCCTTCATGTGGTTAATTTATGTGCTATCGTATTAAAAAAAGTTTCCCTTCTCACGTGTCAATAAAGCATCACGAAAACATTCAATACTAGTGTTTTTCGCACAGAAACTTGCCAAATAGGCACCTTTATGCAGCACAACAATTGAAAATGCCCAACGTGACACATTCCAAGGTAACTTTGAAAAATCGTAAGCGCCATTCGTGAAACAGAATAGTGTTACACCCGTGAGAGTAATAGCGAAGTCAACTTAAGCAGATATTGCTACTTTAATCCGCTTATGCTGAATCCATATCCATCTTTTATCAGCTTTGGACGAGAAATTAGTTGTCTTTTAGGCAATGTTCGTGAGTAAGTTGGAGAAAAGATCTGTTTCAAAAGAGTCAACTTGAAGTAATGTCTCAAAAAAAAAAATGATAGTATTGCTTGCTCAAGTGCTAATTATATCTTTTCCTTGACAAAAGTACAAGTTATGCGTCTCCATCGGAAGTATTTTAAGTAGAAATATTAGGTACCAAAAGAAGTGAAAAATTAAAGCTATTCTTATTGGGTCACACTGACTTAAAAATTAAAGGAAAATATTTAATTGCATGTTATTTTGTTTAACTACTATCTTACTTCCACTGGTCCACCGGACCCTCAGGCTTCCTTGCCTTGTGGAACCAGTTTTTTTCTATCGAGAGGAAATTCTCCAGTCTAGTGATATTCCATATGAGAATGGAACACAGGTAAGCAAGGCAGTGGTGCTGATTAATGCGTTGAGAGTGCCAACAGAAAGAACAGAAGCTTGTTTGGGCAGGATATGTACAAGAATGAGGAATTTTTCTTTGACAGGGCTAATTTTGTAGTTTTCTTTTGAGCGATACTTAAATAGCATTTTAGATTCAGAAAAAATGCGTTGCCTAGTTATTGAGCACTGAACTGCGCCCATAAATTCAGGAGGCACTACCAACCCCTGCCACAGAATATTTACTAGGTATAAATGTTTAACAGTTGCAAAAACCAAGTACATATGATGAAATTATTCAACAGAAGATTCAAAACGTAAAATAAAAAATATTAGCGCCATCCACTGGCCTCTGTACTTTTTTCTTTTCTTTCTTTTTGTTTTTTGAACAAGAAAAACGGTATCCGGGTATCGAAGATGTTTCATTACACAAAACCTTGGCACATGATTCTATTCACCCTAACATCAATTAACTTTATTCGAGAAACATCTGTAACTAACTGTAGCTACCTCGTTTATATATCGCATTCATTCTTGATTGTGGTATCTAATTTCGAATACCTTAGTGATAGGGAACAGCACCGTAAGCTTCCACGGGTAGGTACGACTCTCAGCACATCATTGCTATTTCACTTCAGCTTGGGAAAAGAAACTGTAACATTATCCTGCGGCAATCGTTTAGAGCATACCAATATAGGCTAAGACAATAGCTTTCCGAACGAGGGTCCTTGAAAAAGAAATATGACAGGCACGTAAAAGGGTTCTTCGAAGGCACATGGGCACCCCTATAACGTCTATCTTACATTGCACGCATACGAATACACATTGACGCCGTAAAACATACCCTCATATACGAAGTTTGTGACGAATTCACGAATCGTTCAAGGACAGGTGCATTTCTATAGTTACGGTGGATAAGGTCTGTTAGATGAGATATGTAGGATCTTGAGGTGAGAAGAGAGTGTCAGTCAGTGGCTCGTTTGGGCAGCACCAGCTGGTGAAGGAATTTGTATAAATAGAGCAGACTTGACCCCCTGTCTTTGTGAATATGCACTCATTTTTTTCTTCCTAGTAGGGCTTATATCAGCACTAACAAACAAAACAAATACAATGGTCAAATTAACTTCAATCGCCGCTGGTGTTGCCGCCATCGCTGCTACTGCTTCCGCAACCACCACTCTAGCTCAATCTGACGAAAGAGTCAACTTGGTGGAATTGGGTGTCTACGTCTCTGATATCAGAGCTCACTTGGCCCAATACTACATGTTCCAAGCCGCCCACCCAACGGAAACCTACCCAGTCGAAGTTGCTGAAGCCGTTTTCAACTACGGTGACTTCACCACTATGTTGACTGGTATTGCCCCAGACCAAGTGACCAGAATGATCACCGGTGTTCCATGGTACTCCAGCAGATTAAAGCCAGCTATCTCCAAGGCTCTATCCAAGGACGGTATCTACACTATCGCAAACTAGGGAGTGAGTGCCTTTACGAATGAAAATCCATAGACAGTGAAAAGTAATGAAAAAATAAAATAAAAAACTACTTTTTTTGATGATATAAATACCGTAGATTATATAAATGTATATTAATATTATAGACCTATTTGATCAATGACGGTGTTCGTGAAGCATTTTATGAATATGATAAACATAGAAAGAAACTTTTACACTACTCCAGAAAGAGAGTGAAAGCTGATAGAGTATGTTCAATAAACAATAATGAAATTGGAAATGTGCGGCTTCGCAGCCTTTGTCCTTCAATAAAAATGAGTCGCTGCTTCTTTTTTCTTTTTTGGCGCGTCGCGTCGGGCCGTATAGAGTATGCGTCACTTCTAAGAACAAGATTGCATATCAGAGCAGTGCGAGTTACAAGTCATGGTATCAGATTCTCATTTAGAGGCCCTCATTTTTCGACACGTAAAATATCAAAATTTCTGGGTTGGCGATAGTTTTTTGTGTAACTGTAACTAGAAATAAAGCTGAGGGGTTAGTGTTCTATCAACAATAAGATAGAGGGTGGTAAGATAAAGTGAGTCAATATCGTAACATCCGTTTTAGTATACGCCGATGATAAGTTATAATATAGAAGGGTTATTTGACGTTTCGTTATAGATCCTATTAAATAACGTACCTATCACAGTATCGTCTTGACTAGATATAGTCTCTTCGTATGAGTAGTGTCACATACAATATTAAAGATGCATCAGTTATGCTTTTAGGATATTGCGGATAGCATATGAGAATGGAAATAAGATATAATTGTATCATAGCACCCGCATGAGTGCGAGCCACTATCATATTATTGCTCGGTGAATAAAGAGTGTTACAACAGTGAGGTGGCATAATGCTCTAATGTGAAGTCTGCATAAGTACAGAATATCTTGAAGTGGCATCCAGTCAAGCAAATGGTAATATTAAGGAACATTTAAGTTAATGACGTCATGGTGGTATTGATACGCAATTGAGTGTGTTTATGTATTATGGTTGAAGAATAGAATATTTTTATGTTTAGGTGATTTTGTTGGTAATTTTTCTGTAATATTGACATAAGTGTGTATAAATTGAGTGGTTAGTATATGGTGCAAAAGTGGTATAACGTATGTATTAAGGGCAGTTATACAATATTTGGTGTCGCCGAATGAGATATAGATATTAAAATGTGGATAATGATGGGCGTTATGCGTAAATGGCACAGGGTATAGACCGCTGAGACAAGTGCCGTGCATAATGATGCGAGTGCATTTGGTACTGATGGTGAGAGATGGGTGATGGAGTGGAATATGAAAGTAGGGTAAGTTTGAGATGGTATATACTGTAGCATCCGTGTGCGTATGACCGATCAGAATACAAGTGAAGGTGAGTATGGCATGTGGTAGTGGGATTAGAGTGGTAGGCTCCTTTACTTCGAAGCGTGAGGTCGTATACCTAATAAGGAAATGTAATTTATAACTTTCTATTATATTGGTCTTTTCGAGAGCGGAAGAAGTTGTAGGCTAAGCGCAGGCTAAGCGTAGGTCCATATTTAAAGTATCCAAGAGAATATCCACGAAGCGGCTGAGCAACGAACAGAATCCTGGTTCTCCTCGACTAAGCAGATAGTTAAGATACTGTGCACCATGGAAATTGAAAACGAACGTACGTACCGACTACTTTATTTTTGCAGGCCGGAAATCAAGGATGAATGAGACATCCTTCTGTTTTCTATGTTGGGACAGACAGTCGCTTATCTTAGTGAGATTTCTTATTAACTGAATTTTCTTTGCTGCTGCTGGAGATTTGCACCTGCATAGCGCAGATTCTGCTTCTTCTCAATAGAGTAGCTTAATTATTACATTCTTAGATGATGATAAGACGGAAACTGGACAATCTTTTGTTTATATTGATGGATTTCTTGTCAAAAAGCATAACAATCAACATACTATTGTTAATTTCGAAACTTACAAAAATAAAATGAAAGTTTCCGATAGGCGTAAGTTTGAAAAAGCAAACTTTGACGAGTTTGAGTCGGCTCTAAATAACAAAAACGACTTGGTATATTGTCCCTCAATAACTTTATTTGAATCGATCCCCACGGAAGTGCGGTCATTCTACGAAGACGAAAAGTCTGGTCTAATCAAAGTGGTAAAATTCAGAACTGGTGCAATGGATAGGAAAAGGTCTTTTGAAAAAATTGTCGTTTCCGTCATGGTCGGGAAAAATGTACAAAAGTTCCTGACGTTTGTTGAAGACGAACCAGATTTCCAGGGCGGACCAATCCCTTCAAAGTATCTTATTCCCAAGAAAATCAACTTGATGGTCTACACGTTGTTTCAAGTGCATACTTTGAAATTCAATAGAAAGGATTACGATACCCTTTCTCTTTTTTACCTCAACAGAGGATACTATAATGAGTTGAGTTTCCGTGTCCTGGAACGTTGTTACGAAATAGCGAGTGCCAGGCCGAACGACAGCTCTACGATGCGTACTTTCACTGACTTTGTTTCTGGCACACCTATTGTAAGGAGTCTTCAGAAAAGCACCATAAGGAAATATGGATACAATTTGGCACCCTACATGTTTTTGTTACTACACGTAGATGAGCTATCGATTTTTTCTGCATACCAAGCAAGTTTACCGGGCGAAAAGAAAGTCGACACAGAGCGGCTGAAGCGTGATCTATGCCCACGTAAACCCATTGAGATAAAGTACTTTTCACAGATATGTAACGATATGATGAACAAAAAGGACCGATTGGGTGATGTTTTGCATGTGTGCTGCCCAAGTTGAGAAGAGATACTAACAAAATGACCGCGGCTCTTAAAAATAAAGTCACTGTTGCAATTGACGAGCTTACGGTGCCACTTATGTGGATGGTCCATTTTGCCGTAGGATACCCTTACCGTTATCCAGAGCTTCAGCTACTCGCTTTTGCCGGTCCTCAGCGCAACGTATACGTCGATGATACAACAAGACGCATCCAACTGTACACTGATTACAACAAGAACGGTTCATCGGAGCCTCGACTTAAGACGCTTGACGGACTCACTTCCGAGCGCTGGATTCAATGGTTAGGCCTTGAAAGCGACTACCATTGTTCATTCTCTAGTACTCGGAATGCGGAAGACGTAGTGGCAGGTGAGGCGGCGAGTTCAGATCATCATCAAAAAATTTCAAGAGTAACGCGAAAAAGGCCCCGAGAGCCCAAGAGTACAAACGATATCCTCGTCGCAGGCCGGAAACTCTTTGGCAGCTCCTTTGAATTCAGGGACTTGCATCAGTTGCGCTTATGTCATGAAATATACATGGCAGACACACCCTCTGTGGCAGTACAGGCCCCACCGGGCTATGGTAAGACGGAGTTATTTCATCTCCCCTTGATAGCACTGGCGTCTAAGGGCGACGTGAAATATGTGTCGTTTCTGTTTGTACCGTACACAGTGTTGCTTGCTAATTGCATGATCAGGTTGGGCCGATGCGGTTGCTTGAATGTGGCCCCTGTAAGAAACTTTATTGAAGAAGGTTGCGATGGCGTTACTGATTTATACGTGGGGATCTACGATGATCTTGCTAGCACTAATTTCACAGACAGGATAGCTGCGTGGGAGAATATTGTTGAGTGCACCTTTAGGACCAACAACGTAAAATTGGGTTACCTCATTGTAGATGAGTTTCACAACTTTGAAACGGAGGTCTACCGGCAGTCGCAATTTGGGGGCATAACTAACCTTGATTTTGACGCTTTTGAGAAAGCAATCTTTTTGAGCGGCACAGCACCTGAGGCTGTAGCTGATGCTGCGTTGCAGCGTATTGGGCTTACGGGACTGGCCAAGAAGTCGATGGACATCAACGAGCTCAAACGGTCGGAAGATCTCAGCAGAGGTCTATCCAGCTATCCAACACGGATGTTTAATCTAATCAAGGAGAAATCCGAGGTGCCTTTAGGGCATGTTCATAAAATTTGGAAGAAAGTGGAATCACAGCCCGAAGAAGCACTGAAGCTTCTTTTAGCCCTCTTTGAAATTGAACCAGAGTCGAAGGCCATTGTAGTTGCAAGCACAACCAACGAAGTGGAAGAATTGGCCTGCTCTTGGAGAAAGTATTTTAGGGTGGTATGGATACACGGGAAGCTGGGTGCTGCAGAAAAGGTGTCTCGCACAAAGGAGTTTGTCACTGACGGTAGCATGCGAGTTCTCATCGGAACGAAATTAGTGACTGAAGGAATTGACATTAAGCAATTGATGATGGTGATCATGCTTGATAATAGACTTAATATTATTGAGCTCATTCAAGGCGTAGGGAGACTAAGAGATGGGGGCCTCTGTTATCTATTATCTAGAAAAAACAGTTGGGCGGCAAGGAATCGTAAGGGTGAATTACCACCGATTAAGGAAGGCTGTATAACCGAACAGGTACGCGAGTTCTATGGACTTGAATCAAAGAAAGGAAAAAAGGGCCAGCATGTTGGATGCTGTGGCTCCAGGACAGACCTGTCTGCTGACACAGTGGAACTGATAGAAAGAATGGACAGATTGGCTGAAAAACAGGCGACAGCTTCCATGTCGATCGTTGCGTTACCGTCTAGCTTCCAGGAGAGCAATAGCAGTGACAGGTGCAGAAAGTATTGCAGCAGTGATGAGGACAGCGACACGTGCATTCATGGTAGTGCTAATGCCAGTACCAATGCGACTACCAACGTCAGGACTAGTGCTACTACCACTGCCAGCATCAACGTCAGGACTAGTGCGACTACCACTGCCAGCATCAACGTCAGGACTAGTGCGACTACCACTGAAAGTACCAACTCCAACACTAATGCTACTACCACTGAAAGTACCAACTCCAGCACTAATGCTACTACCACTGCCAGCATCAACGTCAGGACTAGTGCGACTACCACTGAAAGTACCAACTCCAACACTAATGCTACTACCACTGAAAGTACCAACTCCAGCACTAATGCTACTACCACTGCCAGCATCAACGTCAGGACTAGTGCGACTACCACTGAAAGTACCAACTCCAGCACTAATGCTACTACCACTGAAAGTACCAACTCCAGCACTAATGCTACTACCACTGAAGGTACCAACTCCAGCACTAATGCCACTACCACTGAAAGTACCAACGCTAGTGCCAAGGAGGACGCCAATAAAGATGGCAATGCTGAGGATAATAGATTCCATCCAGTCACCGACATTAACAAAGAGTCGTATAAGCGGAAAGGGAGTCAAATGGTTTTGCTAGAGAGAAAGAAACTGAAAGCACAATTTCCCAATACTTCCGAGAATATGAATGTCTTACAGTTTCTTGGATTTCGGTCTGACGAAATTAAACATCTTTTCCTCTATGGTATTGACGTATACTTCTGCCCAGAGGGAGTATTCACACAATACGGATTATGCAAGGGCTGTCAAAAGATGTTCGAGCTCTGTGTCTGTTGGGCTGGCCAGAAAGTATCGTATCGGAGGATGGCTTGGGAAGCACTAGCTGTGGAGAGAATGCTGCGAAATGACGAGGAATACAAAGAATACTTGGAAGACATCGAGCCATATCATGGGGACCCTGTAGGATATTTGAAATATTTTAGCGTAAAAAGGGGAGAGATCTACTCTCAGATACAGAGAAATTATGCTTGGTACCTGGCCATTACTAGAAGAAGAGAAACAATTAGTGTATTGGATTCGACAAGAGGCAAGCAAGGGAGCCAAGTTTTCCGCATGTCTGGAAGGCAGATCAAAGAGTTGTATTATAAAGTATGGAGCAACTTGCGTGAATCGAAGACAGAGGTGCTGCAGTACTTTTTGAACTGGGACGAAAAAAAGTGCCGGGAAGAATGGGAGGCAAAAGACGATACGGTCTTTGTGGAAGCGCTCGAGAAAGTTGGAGTTTTTCAGCGTTTGCGTTCCATGACGAGCGCTGGACTGCAGGGTCCGCAGTACGTCAAGCTGCAGTTTAGCAGGCATCATCGACAGTTGAGGAGCAGATATGAATTAAGTCTAGGAATGCACTTGCGAGATCAGCTTGCGCTGGGAGTTACCCCATCTAAAGTGCCGCATTGGACGGCATTCCTGTCGATGCTGATAGGGCTGTTCTACAATAAAACATTTCGGCAGAAACTGGAATATCTTTTGGAGCAGATTTCGGAGGTGTGGTTGTTACCACATTGGCTTGATTTGGCAAACGTTGAAGTTCTCGCTGCAGATAACACGAGGGTACCGCTGTACATGCTGATGGTAGCGGTTCACAAAGAGCTGGATAGCGATGATGTTCCAGACGGTAGATTTGATATAATATTACTATGTAGAGATTCGAGCAGAGAAGTTGGAGAGTGAAGGGAATTGTTGTTACGAAAGTCAGTGATTATGTATTGTGTAGTATAGTATATTGTAAGAAATTTTTTTTTCTAGGGAATATGCGTTTTGATGTAGTAGTATTTCACTGTTTTGATTTAGTGTTTGTTGCACGGCAGTAGCGAGAGACAAGTGGGAAAGAGTAGGATAAAAAGACAATCTATAAAAAGTAAACATAAAATAAAGGTAGTAAGTAGCTTTTGGTTGAACATCCGGGTAAGAGACAACAGGGCTTGGAGGAGACGTACATGAGGGCTATTTAGGGCTATTTAGGGCTATGTAGAAGTGCTGTAGGGCTAAAGAACAGGGTTTCATTTTCATTTTTTTTTTTTAATTTCGGTCAGAAAGCCGGGTAAGGAGTGACAGCGAGAGTAAAGATAGATGTGAAAAGTGTGTGTGGGTGTGGGTGTGGGTGTGTGGGTGTGGTGTGGGTGTGTGGGTGTGGTGTGTGGGTGTGGTGTGTGTGTGGGGTGTGTGTGTGGGGTGTGGTGTGTGTGTGGGTGTGGTGTGTGGGTGTGGTGTGTGGGTGTGGGTGTGGTGTGTGTGGGTGTGGTGTGTGTGGGTGTGGGTGTGTGGGTGTGGTGTGTGTGGGTGTGGTGTGTGGGTGTGGGTGTGGTGTGTGTGGGTGTGGTGTGTGGGTGTGGTGTGTGGGTGTGGTGTGTGTGGGTGTGGGTGTGGTGTGTGGGTGTGGTGTGGTGTGTGGGTGTGGTGTGTGGTGTGTGGGTGTGGGTGTGGTG
>contig_17 polypolish
TGGAATAAAAATCAACTATCATCTACTAACTAGTATTTACGTTACTAGTATATTATCATATACGGTGTTAGAAGATGACGCAAATGATGAGAAATAGTCATCTAAATTAGTGGAAGCTGAAACGCAAGGATTGATAATGTAATAGGATCAATGAATATTAACATATAAAATGATGATAATAATATTTATAGAATTGTGTAGAATTGCAGATTCCCTTTTATGGATTCCTAAATCCTGGAGGAGAACTTCTAGTATATCTACATACCTAATATTATAGCCTTAATCACAATGGAATCCCAACAATTATCTCAAAATTCACCAAATCTTCATGGTAGCGCCTATGCTTCGGTTACTTCTAAGGAAGTCCCATCAAATCAAGATCCGTTAGCCGTTTCAGCTTCCAATTTACCGGAATTTGATAGAGATTCCACTAAGGTTAATTCTCAACAAGAGACAACACCTGGGACATCAGCTGTTCCAGAGAACCATCATCATGTCTCTCCTCAACCTGCTTCAGTACCACCTCCACAGAATGGACAGTACCAACAGCACGGCATGATGACCCCAAACACAGCTATGGCCTCTAACTGGGCACATTACCAACAACCGTCTATGATGACGTGTTCACATTATCAAACGTCACCTGCGTATTATCAACCGGACCCACACTTTCCGTTGCCACAGTATATCCCACCACTGAGTACTTCCTCACCTGATCCAATCGATTTAAAAAATCAACACTCTGAAATACCTCAAGCTAAGACAAAGGTGGGAAATAACGTCTTACCACCACACACTTTAACATCAGAAGAAAACTTTTCTACATGGGTTAAATTTTACATCAGATTTTTGAAGAACTCTAATCTCGGTGACATAATTCCAAATGACCAGGGTGAAATCAAAAGACAAATGACTTATGAAGAACATGCGTATATATACAATACCTTCCAAGCATTTGCCCCATTTCATTTATTGCCAACATGGGTAAAACAAATTTTAGAAATTAATTATTCTGACATCCTTACAGTCCTTTGTAAAAGTGTGTCCAAAATGCAAACTAACAATCAAGAATTAAAAGATTGGATAGCTCTTGCCAACCTTGAGTACAACGGAAGTACATCTGCTGATACATTTGAAATTACAGTCAGCACGATCATTCAAAGGCTAAAAGAAAACAATATCAATGTTAGCGACAGATTGGCCTGTCAACTAATACTTAAAGGTCTATCCGGTGACTTCAAATACCTACGTAATCAATATCGTACCAAAACGAACATGAAACTTTCCCAATTATTCGCTGAAATTCAATTAATATATGACGAAAATAAAATCATGAATCTAAATAAACCGTCCCAATACAAACAACACAGTGAATACAAAAATGTTTCTCGCACATCTCCAAACACGACTAACACAAAGGTTACAACTCGTAATTATCATAGAACAAATAGTTCAAAACCAAGAGCAGCAAAAGCTCACAATATTGCTACATCTAGTAAATTCTCAAGGGTGAACAATGATCACATTAATGAATCAACCGTTTCATCACAATACTTAAGCGATGACAACGAACTTAGTCTTAGGCCAGCAACAGAAAGAATCTAAGCCAACACACACAATAGACTCGAATGACGAACTACCTGATCACCTTCTTATTGATTCAGGAGCTTCGCAAACGCTTGTCAGATCAGCCCATTATTTACACCATGCAACACCCAATTCTGAAATAAACATAGTCGATGCTCAAAAACAAGACATTCCTATAAATGCCATTGGTAATCTTCACTTCAACTTTCAGAACGGCACCAAAACATCAATAAAAGCACTACACACACCAAACATAGCCTATGATCTATTAAGTTTGAGTGAGCTGGCTAATCAAAATATTACTGCCTGCTTTACCAGAAACACTTTAGAAAGATCGGATGGTACAGTACTAGCTCCCATAGTCAAACATGGAGACTTTTACTGGTTATCTAAAAAATACCTAATTCCTTCGCACATTTCAAAGCTAACAATAAACAACGTCAACAAAAGCAAAAGCGTAAATAAATATCCATATCCGTTAATACATCGAATGCTTGGACATGCTAACTTCCGAAGTATTCAGAAGTCTCTTAAGAAGAATGCAGTTACATATTTGAAAGAATCGGATATTGAATGGTCTAACGCTAGCACATATCAATGTCCTGACTGTCTAATCGGCAAAAGCACGAAACATAGGCATGTCAAAGGATCACGACTAAAGTACCAAGAATCATATGAGCCTTTTCAGTACTTGCATACCGATATATTTGGTCCTGTACATCACTTACCGAAAAGTGCACCTTCTTACTTTATATCGTTTACAGATGAGAAAACCAGATTCCAATGGGTGTACCCATTACACGACCGTCGTGAAGAATCTATCCTCAATGTTTTTACATCGATATTAGCATTTATTAAGAACCAATTCAATGCTCGCGTTCTAGTTATCCAGATGGATCGTGGCTCCGAGTACACTAACAAAACTCTTCATAAGTTCTTTACGAACAGAGGTATTACTGCATGCTATACAACCACGGCAGATTCTAGAGCACACGGTGTCGCTGAACGATTAAATCGTACTTTATTAAACGATTGTCGCACACTGCTTCATTGCAGTGGTCTACCAAATCATCTATGGTTCTCAGCAGTCGAATTTTCTACTATAATCAGAAATTCATTAGTCTCACCAAAAAACGATAAATCTGCAAGACAACATGCAGGTTTAGCTGGACTGGACATTACTACTATACTACCTTTCGGTCAACCGGTTATAGTTAACAACCATAATCCCGACTCGAAAATACATCCTCGTGGCATTCCAGGTTACGCCTTACATCCATCACGAAACTCTTATGGCTATATTATCTATCTTCCATCCTTAAAAAAGACAGTAGATACTACCAATTACGTTATATTACAAAACAATCAAACGAAATTGGACCAGTTCGACTACGATACACTCACCTTTGATGATGATCTCAATCGTTTAACAGCCCATAACCAATCTTTTATTGAACAAAATGAAACGGAGCAGTCATATGATCAAAATACAGAATCTGATCATGACTATCAATCGGAGATTGAAATAAACTCTGATCCTCTAGTGAACGATTTCTCGTCCCAATCATTGAACCCTTTACAATTAGACAAGGAACCAGTCCAAAAGGTACGTGCACCAAAAGAAGTTGATGCCGACATATCTGAATACAATATTCTTCCATCTACTATACGATCTCGTACACCCCATATCATTAATAAAGAGAGTACCGAAATGGGTGGTACCATTGAATCAGATACTACTTCACCTAGACACTCGTCTACCTTCACTGCACGAAACCAAAAGCGACCTGGTAGTCCCAACGATATGATTGATTTGACCTCACAGGATAGAGTTAATTATGGACTTGAAAACATCAAAACTACACGTTTGGGTGGTACGGAGGAACCATATATTCAACGAAATAGTGATACAAATATCAAATACAGGACTACAAATAGTACGCCCTCAATAGATGACCGTTCGTCCAACAGTGAATCCACTACTCCCATCATCTCCATAGAAACAAAGGCTGTATGTGATAATACACCCTCCATTGATACGGATCCGCCAGAATATCGATCTTCTGACCATGCGACTCCTAATATAATGCCTGACAAATCCTCAAAAAATGTTACGGCTGATTCTATTCTTGACGACCTCCCACTTCCTGACTTAACCCATAAATCTCCTACGGACACTTCTGATGTTTCAAAAGATATTCCACACATACACTCTCGTCAGACTAATTCCAGTTTGGGTGGTATGGATGATTCTAATGTTCTGACTACTACCAAAAGTAAGAAAAGATCATTAGAAGATAATGAAACTGAAATTGAGGTATCCCGAGACACATGGAATAATAAGAATATGAGAAGTCTGGAACCACCAAGATCGAAGAAACGCATAAATTTAATTGCAGCAATAAAAGGAGTGAAATCGATCAAACCAGTTCGAACGACCTTAAGATATGATGAAGCAATTACATATAATAAAGACAACAAAGAAAAAGACAGATATGTTGAAGCTTATCATAAAGAAATTAGCCAACTATTGAAAATGAACACTTGGGATACAAACAAATATTATGATAGAAATGACATAGATCCTAAAAAAGTAATAAACTCAATGTTTATATTTAACAAGAAACGTGATGGTACACACAAAGCTAGATTTGTTGCAAGAGGCGACATTCAACACCCCGATACATATGATTCTGATATGCAATCCAATACCGTACATCACTATGCACTGATGACGTCACTGTCAATCGCATTAGACAACGACTATTATATCACACAGCTGGACATATCCTCTGCTTACTTATATGCTGATATCAAAGAAGAATTATACATAAGACCTCCACCACATTTAGGTTTGAATGATAAATTACTACGTTTGAGAAAATCACTCTATGGTTTGAAACAAAGTGGTGCAAACTGGTATGAAACCATTAAATCATATTTAATAAATTGTTGCGACATGCAAGAAGTTCGCGGATGGTCATGCGTATTTAAGAATAGTCAAGTAACAATTTGCTTATTCGTTGATGATATGATATTATTCAGCAAAGACTTAAATGCAAATAAGAAAATCATAACAACACTCAAGAAACAATACGATACAAAGATAATAAATCTGGGTGAAAGTGATAACGAAATTCAGTACGACATACTTGGATTAGAGATCAAATATCAAAGAAGCAAGTACATGAAATTAGGTATGGAAAAATCCTTGACAGAAAAATTACCCAAACTAAACGTACCTTTGAACCCAAAAGGAAAGAAACTTAGAGCTCCAGGTCAACCAGGTCATTATATAGACCAGGATGAACTAGAAATAGATGAAGATGAATACAAAGAGAAAGTGCATGAAATGCAAAAGTTGATTGGTCTAGCTTCATATGTTGGATATAAATTTAGATTTGACTTACTATACTACATCAACACACTTGCTCAACATATACTATTCCCCTCTAGGCAAGTTTTAGACATGACATATGAGTTAATACAATTCATGTGGGACACTAGAGATAAACAATTAATATGGCACAAAAACAAACCTACCAAGCCAGATAATAAACTAGTCGCAATAAGCGATGCTTCATATGGTAACCAACCATATTACAAGTCACAAATTGGTAACATTTTCCTACTCAACGGAAAAGTGATTGGAGGAAAGTCGACAAAGGCTTCGTTAACATGCACTTCAACTACAGAAGCAGAAATACACGCAGTCAGTGAAGCTATTCCGCTATTGAATAACCTCAGTCACCTTGTGCAAGAACTTAACAAGAAACCAATTATTAAAGGCTTACTTACTGATAGTAGATCAACGATCAGTATAATTAAGTCTACAAATGAAGAGAAATTTAGAAACAGATTTTTTGGCACAAAGGCAATGAGACTTAGAGATGAAGTATCAGGTAATAATTTATACGTATACTACATCGAGACCAAGAAGAACATTGCTGATGTGATGACAAAACCTCTTCCGATAAAAACATTTAAACTATTAACAAACAAATGGATTCATTAGATCTATTACATTATGGGTGGTATGTTGGAATAAAAATCAACTATCATCTACTAACTAGTATTTACGTTACTAGTATATTATCATATACGGTGTTAGAAGATGACGCAAATGATGAGAAATAGTCATCTAAATTAGTGGAAGCTGAAACGCAAGGATTGATAATGTAATAGGATCAATGAATATTAACATATAAAATGATGATAATAATATTTATAGAATTGTGTAGAATTGCAGATTCCCTTTTATGGATTCCTAAATCCTGGAGGAGAACTTCTAGTATATCTACATACCTAATATTATAGCCTTAATCACAATGGAATCCCAACAATTATCTCAAAATTCACCAAATCTTCAAAAATGATTGTTGAAAAGCAGATAAGCATTCATATTTCTTTAAAGTGTATTGTTTACAAAGAATACTAAGGGATTGAGTAGAATATTTTTCACGCACTAGAAGAAGGACCTGCCGAAAAAGAGACCTTCTCGAGAAACAAGCATTTTTGTCCTTAAACTTACAAAGAGAACAATTTTGTTACAAATCCTGCTCCAAAATAGTCTCAACGCGTTTATTATGACTGGATACCCTGACGTAGCCGCCTTCGATTTGGACTACACCATTTGGCCCTGCTATTGTGATACCCATTTGCACGGTCCCTTTAAGCCAGTTAAAAGTAGTAATGGCGAAGTTCTCACAATTATATGTAGAGATGGTTACGAGCTCACAATCTACAAAGATATCCCACGTATACTAGGTGATCTTAAAGATAATGGAGTTAAGTTAATGACCGCGTCACGAACGTGGGCACCTGAGATTGCCCAGGAAATACTGAAAATATTCAAGGTCAAGTATGCTGGTGTCGTAACCCCGTTGGCCAACCTGTTCGATGAATTTCAGTGGGGAGAAAGAAGTAAAATTGGCCATTTAAGGGACGGTTTGAAAGATCTTTATAATACCAGCGATTTAAAATCGAAAAAGATTTGTTTATTTGATGATGAAAGTAGAAACAAAGAAGTGGAGAAATACGGAGTGAAGTTTGTTTATGTAAGAGACCCAGAAAATGGACCATCTTGGAAACTTTATCAAGATTACCTGAGTGGAAAGGTTTGAGGGACTGCGCACTTAGTTCACAGAGCATCATCTGAGCATAAGAAGAAGTCATTACATTTATGGGAAGATGATACATCACTGTTAAAAATTATATATTTGTGATTTATCAAAATAGAAGCTCACTTTTAATTTAAAAACTTTAACCAATCCGCCTCAGCCTTTGTACTAATTTGTTCTTCCAAAAAGAGTTTTCATAACTTAACCATATATCTATGTATAAAAACCTGGTTCATTCACCACTTTTCACTACTAAGTTCAGACAAATATTTTCAAATTTCAGTGCAAGAAGCTCTTAACCATCTGCTTTTCTCCAATGATCTTCATACACGTTGTAATGCTACTGATAGCGTTTGAATTTTAAGTGTACGAAACATTATGTGACGAACATGAACCTTAACCCATTATTTTTAACAGAGTAGTTTAACTACGTTAACCAAAAAAAAAGAGTAACTTTTTTTCGCAGGCAAATATGCATTTCTTATTCCAACACTATTGATTCCTGCGATAGATTGATGATTTTCCTAAAACTAGAATGTAGAACAAAAATACTCAAATGATATTCAAGATCAAAAAAGAATCTCCTGCGTTCAGCAGTCTTTCGAGCGAATAGTAGGATTTCAGCGCCTCGCTTGATAGACGATAGTTGGTTTTTATTCCAACAGTATACCAATTTACACCTCGTATACGTTCTAGTGTGAATGTACTCTTGCAAAAAGGAAATGTTAAACGACCAATTCAGAATGTTCTGAATTTGAACTAAAGATCTATTAATTGAACTTGATGAGGAAGTTATATATATGAGGAAGTTATATATATGAGCAAATAATATGAGTCGTGACGACATCAAATGTATGAAATTACCAGAGCCATGATAATACTAGCCATAACTATATAATTGAGAAATGGGTGAATGTTGAGATAATTGTTGGGATTCCATTTTTGATAAAGGCTATAATATTAGGTACACAGAATATACTAGAAGTCCTCCTCAAGGATATAGGAATCCTCAAAATGGAATCTATATTTCTACATACTAATATTACGAATATTCCTCATTCCGTTTTATATGTTTCATTATCCTATTACATTATCAATCCTTGCACTTCAGCTTCCTCTAACCTCGATGACAGCTTCTCATAACTTATGTCATCATCTTAACACCGTATATGATAATATATTGATAATATAACTATTAGTTGATAGACGATAGTGGATTTTTATTCCAACAATAATGATCCTATATGCGTGTGTTCATACCTCTATTATATAAGCATAAGAAAATTAATGTTCAATCTTCACCAATACTGCCTTTTAAATTCTAATTATGAACATCACCCATTTCATATTACTAATTATCCGCGGTTCATCGAATGTTAAATTATATATAAGTACTTTACTTTGCTCACTAATGACTCCATAAGAAGCAGAAAAACAACAATAAGAGCCTTGTTGGCGCAATCGGTAGCGCGTATGACTCTTAATCATAAGGTTAGGGGTTCGAGCCCCCTACAGGGCTTTCTTTTTAACTTTTTGCGCGTTTGAGATATATCTAACTACGGCTTTTATGCCACACTTGCATGGATAATGATTTTAAAACATGCAATTCGTTTTAAGTGAGCCCGAGTTTCCTCACTTCCATATTGACGATCGAAGAAAAGCGGTGAATTCTGGGGGCAATTGTTGGGACTACATTGCTGATGAAGGCTGTATACTGATAATTACTATGATTCCATTATTTGATGGGGTAGTACTATTGGGTAAATAGAAAATATTAGAACTTTTTCTCGGGAACCTATTTGTTAAATAAAACCCAACTAACTATCGTCTATCGACTGGTATTCATATCACTATTATATTATCACGTACGGTATAAGAAGATGTCATAGAGATTGACAAATAGTCACCAAATATAATAGCACCTGAAATGCAAGAACTGATAACGTAATAAGATAAAGAATGACAAAGTATAAAAGGAAGAAGATAAAGTAACATTATTATGTAGAGCTATCGATTCGCTTTTTGTAGATTCCTATTTTTTATCGAGGACAATTGCAGCATATTCGTTGTACGTAATATTGCAGCCTTCAACAACAATGGAATCCAACAACTGTCTCAAATTATTCACCCATTCCCAATATACCAGTAACATACGCACTGATTAATAGAAGCCAATTTATTTCTATTCCAACAAATTTACTGAAGATTCCTTTGGATTCCAAACAATTTCGTAATTGCTCAAACAATTCATTAAATATTTACACAAAAGTACAAAATAAGGTTAC
>contig_18 polypolish
ACACATTCATATTTCTTTAAAGTGTATTGTTTACAAAGAATACTAAGGGATTGAGTAGAATATTTTTCACGCACTAGAAGAAGGACCTGCCGAAAAGGAGACCTTCTCGAGAAACAAGCATTTTTGTCCTTAAACTTACAAAGAGAACAATTTTGTTACAAATCCTGCTCCAAAATAGTCTCAACGCGTTTATTATGACTGGATACCCTGACGTGGCCGCCTTCGATTTGGACTACACCATTTGGCCCTGCTATTGTGATACCCATTTGCACGGTCCCTTTAAGCCAGTTAAAAGTAGTAATGGCGAAGTTCTCACAATTATATGTAGAGATGGTTACGAGCTCACAATCTACAAAGATATCCCACGTATACTAGGTGATCTTAAAGATAATGGAGTTAAGTTAATGACCGCGTCACGAACGTGGGCACCTGAGATTGCCCAGGAAATACTGAAAATATTCAAGGTCAAGTATGCTGGTGTCGTAACCCCGTTGGCCAACCTGTTCGATGAATTTCAGTGGGGAGAAAGAAGTAAAATTGGCCATTTAAGGGACGGTTTGAAAGATCTTTATAATACCAGCGATTTAAAATCGAAAAAGATTTGTTTATTTGATGATGAAAGTAGAAACAAAGAAGTGGAGAAATACGGAGTGAAGTTTGTTTATGTAAGAGACCCAGAGAATGGACCATCTTGGAAACTTTATCAAGATTACCTGAGTGGAAAGGTTTGAAGGACTGCGCACTTAGTTCACAGAGCATCATCTGAGCATAAGAAGAAGTCATTACATTTATGGGAAGATGATACATCACTGTTAAAAATTATATATTTGTGATTTATCAAAATAGAAGCTCACTTTTAATTTAAAAACTTTAACCAATCCGCCTCAGCCTTTGTACTAATTTGTTCTTCCAAAAAGAGTTTTCATAACTTAACCATATATCTATGTATAAAAACCTGGTTCATTCACCACTTTTCACTACTAAGTTCAGACAAATATTTTCAAATTTCAGTGCAAGAAGCTCTTAACCATCTGCTTTTCTCCAATGATCTTCATACACGTTGTAATGCTACTGATAGCGTTTGAATTTTAAGTGTACGAAACATTATGTGACGAACATGAACCTTAACCCATTATTTTTAACAGAGTAGTTTAACTACGTTAACCAAAAAAAAAGAATAACTTTTTTTCGCAGGCAAATATGCATTTCTTATTCCAACACTATTGATTCCTGCCATAGATTGATGATTTTCCTAAAACTAGAATGTAGAACAAAAATACTCAAATGATATTCAAGATCAAAAAAGAATCTCCTGCGTTCAGCGGTCTTTCGAGCGAATAGTAGGATTTCAGCGCCTCGCTTGATAGACGATAGTTGGTTTTTATTCCAACAGTATACCAATTTACACCTCGTATACGTTCCAGTGTGAATGTACTCTTGCAGAAGGAAATGTTAAACGACAAATTCAGAATGTTCTGAATTTGAACTAAAGATCTATTAATTGAACTTGATGAGGAAGTTATATATATGAGGAAGTTATATATATGAGCAAATAATATGAGTCGTGACGACATCAAATGTATGAAATTACCAGAGCCATGATAATACTAGCCATAACTATATAATGATCCTATATGCGTGTGTTCATACCTCTATTATATAAGCATAAGAAAATTAATGTTCAATCTTCACCAATACTGCCTTTTAAATTCTAATTATGTGTTGGAATAAAAATCAACTATCATCTACTAACTAGTATTTACGTTACTAGTATATTATCATATACGGTGTTAGAAGATGACGCAAATGATGAGAAATAGTCATCTAAATTAGTGGAAGCTGAAACGCAAGGATTGATAATGTAATAGGATCAATGAATATTAACATATAAAACGATGATAATAATATTTATAGAATTGTGTAGAATTGCAGATTCCCTTTTATGGATTCCTAAATCCTGGAGGAGAACTTCTAGTATATCTACATACCTAATATTATAGCCTTAATCACAATGGAATCCCAACAATTACATCAAAATCCACATTCTCTACATTATGAACATCACCCATTTCATATTACTAATTATCCGCGGTTCATCGAATGTTAAATTACATATAAGTACTTTACTTTGCTCACTAATCCCTCCATAAGAATCAGAAAAACAACAATAAGAGCCTTGTTGGCGCAATCGGTAGCGCGTATGACTCTTAATCATAAGGTTAGGGGTTCGAGCCCCCTACAGGGCTTTCTTTTTAACTTTTTGCGCGTTTGAGATATATCTAACTACGGCTTTTATGCCACACTTGCATGGATAATGATTTTAAAACATGCAGTTCGTTTTAAGTGAGCCCGAGTTTCCTCACTTCCATATTGACGATCGAAGAAAAGCGGTGAATTCTGGGGGCAGTTGTTGAGACTACATTGCTGATGAGGGCTGTATATTTTGTTACTGATAATTACTATGATTCTATTATTTGATGGGGTAGTACTATTGGGTAAATAGAAAATATTAGAACTTTTTCTCGGGAACCTATTTGTTAAATAAAACCCAACTAACTATCGTCTATCGACTGGTATTCATATCACTATTATATTATCACGTACGGTATAAGAAGATGTCATAGAGATTGAGAAATAGTCACCAAATATAATAGCACCTGAAATGCAAGAACTGATAACGTAATAAGAAAAAGAATGACAAAGTATAAAAGGAAGAAGATAAAGTAACATTATTATGTAGAGCTATCGATTCGCCTTTTGTAGATTCCTATTTTTTCTCGAGGAGAATTGCAGCATATTCGTTCTACGTAATATTGCAGCCTTTAACAACAATGGAATCCAACAACTGTCTCAAATTGTTCACCCATTCCCAATATACCAGTAACATACGCACTGATTAATAGAAGCCAATTAATTTCTATTCCAACAAATTTACTGAAGATTCCTTTGGATTCCAAACAATTTCGTAATTGCTCAAACAATTCATTAAATATTTACACAAAAGTACAAAATAAGGATACGGTTCTTGTTGTATCTCAAAATGAGATACGTCAGTATGACAATACGTCATCCTAAACGTTCATAAAACACATATGAAACAACCTTATAACAAAACGAACAACATGAGATAAAACCCGGCCTTCCCTAGCTGAACTACCCAAAAGTATAAATGCCTGAACAATTAGTTTAGATCCGAGATTCCGCGCTTCCACCACTTAGTATGATTCATATTTTATATAATATATAAGATAAGTAACATTCCGTGAATTAATCTGATAAACTGTTTTGACAACTGGTTACTTCCCTAAGACTGTTTATATTAGGATTGTCAAGACACTCCGGTATTACTCGAGCCCGTAATAC
>contig_19 polypolish
CCACACCCACACCCACACCCACACCCACACCCACACCCACACACCACACCCACACACCACACCCACACCCACACACCCACACCCACACACACCACACCCACACACACCACACCCACACACCACACCCACACACCCACACACCACACCCACACACCACACCCACACACCACACCCACACCACACCCACACACCACACCACACCCACACCACACCCACACACCACACCCACACACCACACCCACACACCACACCCACACACCACACCCACACACACCACACCCACACCACACCCACACCCACACCCACACCCACACACCCACACCCACACTTTTCACATCTATCTTTTACTCTCGCTGTCACTCCTTACCCGGCTTTCTGACCGAAATTAAAAAAAATGAAAATGAAATCCTGTTCTTTAGCCCTACAGCACTTCTACATAGCCCTAAATAGCCCTAAATAGCCCTCATGTACGTCTCCTCCAAGCCCTATTGGCTCTTACCCGGATGTTCAACCAAAAGCTACTTACTACCTTTATTTTATGTTTACTTTTTATAGATTGTCTTTTTATCCTACTCTTTCGCACTTGTCTCTCGCTACTGCCGTGCAACAAACACTAAATCAAAACAGTGAAATACTACTACATCAAAACGCATATTCCCTAGAAAAAAAAATTTCTTACAATATACTATACTACACAATACATAATCACTGACTTTCGTAACAACAATTTCCTTCACTCTCCAACTTCTCTGCTCGAATCCCTACATAATAATATATCAAATCTACCGTCTGGAACATCATCGCTATCCAGCTCTTTGTGAACCGCTACCATCAGCATGTACAGTGGTACCCTCGTGTTATCTGCAGCGAGAACTTCAACGTTTGCCAAATCAACCCAATGTGGTAACAACCACACCTCCGAAATCTGCTCCAAAAGATACTCCAGTTTCTGCCGAAATATTTTATTGTAGAACAGCCCTATCAGCATCGACAGGAATGCCGTCCAATGCGGCACTTTAGATGGGGTAACTCCCAGCGCAATCTGATCTCGCAAGTGCATTCCTAGACTTAATTCATATCTGCTCCTCAACTGTCGATGATGCCTGCTAAACTGCAGCTTGACGTACTGCGGACCCTGCAGTCCAGCGCTCGTCATGGAACGCAAACGCTGAAAAACTCCAACTTTCTCGAGCGCTTCCACAAAGACCGTATCGTCTTTTGCCTCCCATTCTTCCTGGCACTTTTTCTCGTCCCAGTTCAAAAAGTACTGCAGTACCTCTGTCTTCGATTCACGCAAGTTGCTCCATACTTTATAATACAACTCTTTGATCTGCCTTCCAGACATGCGGAAAACTTGGCTCCCTTGCTTGCCTCTTGTCGAATCCAATACACTAATTGTTTCTCTTCTTCTAGTAATGGCCAGGTACCAAGCATAATTTCTCTGTATCTGAGAGTAGATCTCTCTCCTTTTTACGCTAAAATATTTCAAATATCCTACAGGGTCCCCATGATATGGCTCGATGTCTTCCAAGTATTCTTTGTATTCCTCGTCATTTCGCAGCATTCTCTCCACAGCTAGTGCTTCCCAAGCCATCCTCCGATACGATACTTTCTGGCCAGCCCAACAGACACAGAGCTCGAACATCTTTTGACAGCCCTTGCATAATCCGTATTGTGTGAATACGCCCTCTGGGCAGAAGTATATGTCAATACCATAGAGGAAAAGATGTTTAATTTCGTCAGACCGAAATCCAAGAAACTGTAAGACATTCATATTCTCGGAAGTATTGGGAAAATGTGCTTTCAGTTTCTTTCTCTCTAGCAAAACCATTTGACTCCCTTTCCGCTTATACGGCTCTTTGTTAATGTCGGTGACTGGATGGAATCTATTATCCTCAGCATTGCCATCTTTATTGGCGTCCTCCTTGGCACTAGCGTTGGTACTTTCAGTGGTAGTAGCATTAGTGCTGGAGTTGGTACTTTCAGTGGTAGTAGCATTAGTGTTGGAGTTGGTACTTTCAGTGGTAGTAGCATTAGTGTTGGAGTTGGTACTTTCAGTGGTAGTAGCATTAGTCCTGACGTTGATGCTGGCAGTGGTAGTCGCACTAGTCCTGACGTTGATGCTGGCAGTGGTAGTCGCATTAGTGCTGGAGTTGGTACTTTCAGTGGTAGTCGCACTAGTCCTGACGTTGATGCTGGCAGTGGTAGTAGCACTAGTCCTGACGTTGGTGCTGGCAGTGGTAGTAGCATTAGTGCTGGAGTTGGTAGTCGCATTGGTACTGGCATTGGTAGTCGCATTAGTACTAGCATTGGTAGTCGCATTAGTCCTGACGTTGGTACTAGCAGTGGTAGTCGCATTAGTACTGGCGTTAGTACTGGCATTAGCACTACCATGAATGCACGTGTTGCTGTCCTCATCACTGCTGCAATACTTTCTGTACCTGTCACTGCTATTGCTCTCCTGGAAGCTAGACGGTAACGCAACGATCGACATGGAAGCTGTCGCCTGATTTTCAGCCAATCTGTCCATTCTTTCTATCAGTTCCACTGTGTCAGCAGACAGGTCTGTCCTGGAGCCACAGCATCCAACATGCTGGCCCTTTTTTCCTTTCTTTGATTCAAGTCCATAGAACTCGCGTACCTGTTCGGTTATACAGCCTTCCTTAATTGGTGGTAATTCACCCTTACGATTCCTTGCCGCCCAACTGTTTTTTCCAGATAATAGATAACAGAGGCCCCCATCTCTTAGTCTCCCTACGCCTTGAATGAGCTCAATAATATTAAGTCTATTATCAAGCATGATCACCATCATCAATTGCTTAATGTCAATTCCTTCAGTCACTAATTTCGTTCCGATGAGAACTCGCATGCTACCGTCAGTGACAAACTCCTTTGTGCGAGACACCTTTTCTGCAGCACCCAGCTTCCCGTGTATCCATACCACCCTAAAATACTTTCTCCAAGAGCAGGCCAATTCTTCCACTTCGTTGGTTGTGCTTGCAACTACAATGGCCTTCGACTCTGGTTCACTTTCAAAGAGGGCTAAAAGAAGCTTCAGTGCTTCTTCGGGCTGTGATTCCACTTTCTTCCGAATTTTATGAACATGCCCTAAAGGCACCTCGGATTTCTCCTTGATTAGATTAAACATCCGTGTTGGATAGCTGGATAGACCTCTGCTGAGATCTTCCGACCGTTTGAGCTCGTTGATGTCCATCGATTTCTTGGCCAGTCCCGTAAGCCCAATACGCTGCAACGCAGCATCAGCTACAGCCTCAGGGGCTGTGCCGCTCAAAAAGATTGCTTTCTCAAAAGCGTCAAAATCAAGGTTAGTTATGCCCCCAAATTGCGACTGCCGGTAGACCTCCGTTTCAAAGTTGTGAAACTCATCTACAATGAGGTAACCCAATTTTACGTTGTTGGTCCTAAAGGTGCACTCAACAATATTCTCCCACGCAGCTATCCTGTCTGTGAAATTAGTGCTAGCAAGATCATCGTAGATCCCCACGTATAAATCAGTAACGCCATCGTAACCTTCTTCAATAAAGTTTCTTACAGGGGCCACATTCAAGCAACCGCGTCGGTCCAACCTGATCATGCAATTAGCAAGCAACACTGTGTACGGTACAAACAGAAACGACACATATTTCACGTCGCCCTTAGATGCCAGTGCTATCAAGGGGAGATGAAATAACTCCGTCTTACCATAGCCCGGTGGGGCCTGTACTGCCACAGAGGGTGTGTCTGCCATGTATATTTCATAACATAAGCGCAACTGATGCAAGTCCCTGAATTCAAAGGAGCTGCCAAAGAGTTTCTGGCCTGCGACGAGGATATCGTTTGTACTCTTGGGCTCTCGGGGCCTTTTTCGCGTTACTCTTGAAATTTTTTGATGATGATCTGAACTCGCCGCCTCACCTGCCACTACGTCTTCCGCATTCCGAGTACTAGAGAATGAACAATGGTAGTCGCTTTCAAGGCCTAACCATTGAATCCAGCGCTCGGAAGCTCGTTCCTGCAATAAAGTGGCGGTCGTCCCACTGACACTAGTTAACGAAAAGGAATCCACACCGTAAATATTTCGCCCTGTTTGAACGGAATGATTGGCCATGAGTTCACTCGTCGCCGACTCGTACAAATCTGTTTCAAATCTGCTACCTACGCAGTGCCGTCCTAGGGCAATCAACCCCTGACGCATCTCCCGAAAATTCAGCTTCTGAGGTGCATTCTTCGGAAGTTCCCTCATGTACTGCCGAAAAGTTGCGTATTCAACCAGACAGCCCTTCGCGGTATTCAGAAACATGTAGGAATACAAAACTATCCTCGAAATGTCTCGATTTGTTACTTGATCTGGATCCTCAAATCCCACCACATCCATCCAAGGATCATGATTAAAAGCGTCATAACTGTTACCAAGCGCACATATTTGCATTTGCCTTAGCACAGTGACAAAATAAAACACGTAATCTGAAGTGAGTCCGTCAAGCGTCTTTAGTCGAGGCTCCGATGAACCGTTCTTGTTGTAATCAGTGTACAGTTGGATGCGTCTTGTTGTATCGTCGACGTATACGTTGCGCTGAGGACCGGCAAAAGCGAGTAGCTGAAGCTCTGGATAACGGTAAGGGTATCCTACGGCAAAATGGACCATCCACATAAGTGGCACCGTAAGCTCGTCAATTGCAACAGTGACTTTATTTTTAAGAGCCGCGGTCATTTTGTTAGTATCTCTTCTCAACTTGGGCAGCACAATTTCACGATATTTAACAGGTATCATTTGAAGAAAAGAATCGTTTTCCAGATACTCGTCAATTCCTCGCTTTGGCTCTCTGAACAAAACTTCTCGATTACGCAAAATGAGGCTGGCAATATCAACCACTGTAGGCATATAAAAGCAGTTGTTCAACTCTCCCCAAAGGTTATCGAACTGAGCCTTGCATGCAAAGTAAAAGCCGCGGACATACTCGCGATTGAAAAGTTTTCCACATAATGATATACCATCAGAAGAAGGTACCAAAGTTATTCTATAAGAGTCCTTCAGCGTGGTTTCCTGCGCTACTTCGTGGTACAGAATTTTGATCCATTTCCACATTGCAACGCCGTTGTTGTCATCAAATATATCTAAATCCCTTGCAGTACAAGCACAAGACGACACCAATAAAGCTTTCACGGCATCTAGTGTTTTTCTGAGTCTTCGTGGAGTGTTAGGACTACGCAACTTACATACTTTCAAGCCATGCTCGTCCACAGAGGGAATAATGGGTTCTTCATTCGTAATAGATCGATCCTCTTCGTCACCAGCGCCACCACGGGGACCCGCCCCGAAATTGAGCGCACATGCTCGCAAGATAATATGCAAAATATCACCCAATCGGTCTTTTTTGTTCATCATATCGTTACATATCTGTGAAAAGTACTTTATCTCAATGGGTTTACGTGGGCATAGATCACGCTTCAGCCGCTCTGTGTCGACTTTCTTTTCGCCAGGTAAACTTGCTTGGTATGCAGAAAAAATCGATAGCTCATCTACGTGTAGTAACAAAAACATGTAGGGTGCCAAATTGTACCCATATTTCCTTATGGTGCTTTTCTGAAGACTCCTTACAATAGGTGCGCCAGAAACAAAGTCAGTGAAAGTACGCATCGTAGAGCTGTCGTTCGGCCTGGCACTCGCTATTTCGTGACAACGTTCCAGGACACGGAAACTCAACTCATTATAGTATCCTCTGTTGAGGTAAAAAAGAGAAAGGGTATCGTAATCCTTTCTATTGAATTTCAAAGTATGCACTTGAAACAACGTGTAGACCATCAAGTTGATTTTCTTGGGAATAAGATACTTTGAAGGGATTGGTCCGCCCTGGAAATCTGGTTCGTCTTCAACAAATGTCAGGAACTTTTGTACATTTTTCCCGACCATGACGGAAATGACAATTTTTTCAAAAGACCTTTTCCTATCCATTGCACCAGTTCTGAATTTTACCACTTTGATTAGGCCAGACTTTTCGTCTTCGTAGAATGACCGCACTTCCGTGGGGATCGATTCAAATAAAGTTATTGAGGGACAATGTACCAAGTCGTTTTTGTTATTTAGAGCCGACTCAAACTCGTCAAAGTTTGCTTTTTCAAACTTACGCCTATCGGAAACTTTCATTTTATTTTTGTAAGTTTCGAAATTAACAATAGTATGTTGATTGTTATGCTTTTTGACAAGAAATCCATCAATATAAACAAAAGATTGTCCAGTTTCCGTCTTATCATCATCTAAGAATGTAATAATTAAGCTATTGAGAAGATGCAGAATCTGCGCTATGCAGGTGCAAATCTCTAGCAGCAGCAAAGTAAATTCAGTTAGTAAGCAATCTCACTAAGATAAGCGACTGTCTGTCCCCTTCAAGCACAACATAGAAAACAGAAGGATGTCTCATTCATCGCTTGATTTCCGGCCTGCAAAAATAAAGTAGTCGGTACGTACTTTCGTTTTCAATTTCCATGGTGCACAGTATCTTAACTATCTGCTTAGTCGAGGAGAACCAGGATTCTGTTCGTTGCTCAGCCGCTTCGTGGATATTCTCTTGGATACTTTAAACATGGACCTACGCTTAGCCTGCGCTTAGCCTACAACTTCTTCCGCTCTCGAAAAGACCAATATAATAGAAAGTTATAAATTACATTTACTTATTAGGTATACGACCTCGCGCTTCGAAGTAAAGGAGCCCTTTTTGGCGTACCTACATATGGCGCGTCAGACAGACAAACTTCCCTCAAAATGTATTACCCCGCCGAATCAGAAAACAGACCCATTCACCAACGACGTATCAAGTTACTTCCTTGGTGCAATGTCCCACTATAAAAAAATCCTTGACGCTAGATCTTTGGGCTAAAATCTGCGTCACAATCGCCTAAACAGGAAATATTGCCTATTTTCGTACAAGGTTACTCCCTAGATGCTATATGTCCCTACGGCCTTGTCTAACACCATCCAGCATGCAATAAGGTGACATATGTATACACACCACACCCACACACCACACCCACACACACACCCACACACTACCCTATTCTAACCCAGATCAACCTTCTCACAACTTACCCTCCATTACCCTACCTCTCCACTCGTTACCCTGTTCCATTTCATTATACCACTCCCAACCACCATCCATCACTCTACTTACTACTACCATCCACCGCCCATCATAACCATTACCCTCCAATTACCCAAATCCAACTCTACTACCATTACCCTACCACTCTATACCACCACCACATGCCATACTCACCTTCACTTGTATTCTGATCGGTCATACGTACACGGATGCTACAGTATATACTACTCTCAAACTTACCCTGCCATAACATTCCACTCCGCTCCATGGCCCATCCTCACTAAATCAGTACTAGATGCACTCACATCATTATGCACGGCACTTGCCTCAGCGGTCTATACCCTGTGCCATTCACCCATAAAGCCCATGATTATCCACATTTTAATATCTATATCTCTTTCGGCGGCCCCAAATATTGTATAAATGCCCTTAATACATACGTTATACCTCTTTTGCACCATATACTAACCACTCAATTTATACACACTTATGTCAATATAACCACAAAATCACCACCAAAATCACCTAAACATAAAAATTAACCATTCATTAATGAGAAGATATAAACATACTAAATATTAACATAATTGAAATATCGTAAACATAACACCCCATCAATTAAATTGTCTATTACTTGTGCCATTTACCCATAACGCCCATCATTATCCACATTTTAATATTTATATCTTATTCGGCGACCCCAAATATTGTATAACTGCCCTTAATACATACGTTATACCACTTTTTCACCATATACTAACCACTCAATTTATATACACTTATTTCAATATTATAGAAAAATCACCACCAAAATCACCTAAACGTAAAAATTAACTATTCATTAATGAGAAGATATAAACATACTAAATATTAACATAATTGAAATATCGTAAACATAACACCCCATCAATTAAATTGTAGCCCAAAAAAGAACAGGAGGACATACGGACAGCACTAAATAACATATCATCAGTAATACTGTATTGATGATGCCATTTTAACATTCAGTTATGTAAACGCTTTTCGTAAGAATGTAAATTATGAACGCCACCTTCTAGTTGAGCAGAAGCGGTTCTGAATTCAAATCTAACTTTACCCCTTTGAACATTATTCTTTAATAAAGTTAGCGACCTACAGCCGATGTCTTGACAGGAATGTTGTAAACCATTGTACAAATATGGAATAAATTTCTTAATGGATCCTTTGTCAACGACAGCACCGGAGACACCTTGTGCGACCAAAACACTGTCTGATTCGGAAAAGTAACGGGAGGTAGATGCATTACCTTTGGTACCAGTCTTTTGCATGGCGTCAATGGAGCCCATACCACGATACGCCTTCAATCTTTTACCATCTTGATAGAAATATTCACCTGGTGATTCGGTAGTACCGGCCAACATACCACCCATCATAACAGTAGAAGAACCAAGAGCCAAAGCTTTGGTAATATGACCAATGTTTTGAACACCACCATCAGCCATACATGGAACACCGAATTGGTTAGCAAATTCACACACGTTGTAGACGGCTGTACCTTGTGGCCTACCACAAGCCATAACTTCTTGGGTAATACAAATAGAGCCAGTTCCCATACCAATTCTCAAACCGTCCGCACCGGCAGCAATCAAATTGGCAGCTTGTTCCCTGGTGACAACGTTACCAGCGATGACTTCCAGACCTGGGAAACTCTCTTTGACCCACTTGAGCATGTTCAATTCGAAGATAGAGTTTCCTTGGGATGAATCCAATATGACGACATCCAACCCAGCTTTTACCAATAATCTTAGTCTTTCTTTATCAGCGTCCATAGTCCCAATAGAAGCACCACATAACAGTTGCTTGGTGTTGGCAGATTTGGACGCTAATGGGTAGTTCTGATTTTTCATTAAATCAGTTCGGGAAAGCATAGAAACTAAGTTACCCTTTTCATCAACAACCAATAGCCTACCCTTTTTGATTTTCTTTAGAATTTCGTTACCTTCTGATAATGTGATACCTTGTGCGCCGGTAACAGGGTTTTTGGTCATGACATCCTGAACGAGTAAAGAGTTGTCCTCAACGAATTGTATATCACGAGAGGTGATGACACCCACCAACTTTGCATTTCTCTTTCCATCTGTCGTGACAGGGAAGCCTGCAAATCCATACTTTTCCTTCATGCTCTTAGCTTCACCAACGGTCGTAGTTGGAGAAATCACTATAGGGTTGTTAATAAACCCATTTTCATAGTTCTTGACTCTTCTGACCATGTCAGCTTGGTCCTCTGGGGTACAGTTATGGTGAATGAAACCGATACCACCCAACAGAGCCATAAAAGTGGCCATTTCTGACTCTGTCACCGTGTCCATTGGAGAGGAAACTAATGGAATATTTAAAGTAATATTCCTGGTTAGCTTGGTCTGTAGGCTAACTTCAGAGGACGCAAAATCGACTAAACCTGGTAAGATTAAAAAATCGTTATAAGTCAACCCACCTCTGATCTTGGAGTCCATCAATTCCTGCACTGACAAACCATCCGGTCTTGGTAGGCTCTTGGTAAAGTCTAGTGCGGTCTTGTAGTCTCTAATGGCGGCCATTGCTTTCGCTACTTGTGGAGTTATTAATTGCACAGATTATATTTAATTCTTTTAATTTGTAATAAACAAAATGCGTTTATGACAGTTAAAAAGTATTTTTGAAATTGGTTATATAAAAAAATAATAAGAAAAGTAAGGCAAGGAATAGAATAGAATACGGAAAAAAAGGTTCCCAGCATACTAGGTAAAATGTACAAGCCCACGAAACTGAGAAAAAGCCACCAAAGTTCTCCGATTAAGTGTTCCGCAAAAATTTTCCAGTCGAAATTTTTACCAAATATCAAATGGAAAAAGTCTTCACTATTTATACTTTTTTTTTTTTATTTCTTTTTCCGCTTTCTTCGAGAAAAAGAGATACGCGGGGTGCCTGCGCGGCGGTTACGAAAACGAATAATTTTGAATAAAAAAAGCACTGTAGAGAACAGACACGGTAGGATATATACTCATACGGATGTTATTATATAATATCGCGGTCAACCGATCATTTATATATTATGTGTCACTATATCATCCTACAACATCCGCTCTGTTAATTAATTGCCCTATTCCTTCACATCATAACCCTACTATTGCATCATCTTTAAACGACATTTCATGTACTTGCCCTGGACGCTATCTTAAAACATTTTACCACCTCATGTAACTGACATGTCACGTCTATGGTATAAAATCATGGCTTTGCATTTGCCTTACACGTATACTCATACTATCTTCGTCTTGCTAAAGAATAATAAAGTAATCGCGTACTGTGCCTTTGTATTTCCCTCTTTGGACTGTGTTTGTTGTTCCAACTTGGTACTTCTCGCAAGCAAAAGTCAAAATAAGAAAAAAATTAGCATTCATATTTAGTTTCTAAAATTACATAAATCATATTAGGTCTATTTACTGTTTTAATAAAGTGTCGTTGTAGTGCTTGGTATTCCAGTCCCAGAAAAAGGTCAATTCAGTAGAGTTACTGACGCTGCTGACGTTACAGACCTTTAGGAAGTCAGTACCGGCTACTCTCTTTTCAGCATAGTCGTAGAAGTCATTTATTTCACAAGAGAACCCTGGACCAGTAGAACAGGTTTCAATTGGAACGACAGCATCGTTGATGACGTATCTAACATAGGTGTCATTGGAACACTGGAACTTTTCAGTGTAAACACGAGCACCTTGTGGAACGTACCAGGATCTGTGGAAAGTGTTTTCCATGAATGGAACATGTTCGGCGGTCAAGTTATTTTTGTCATCGATTATGCCGATAGTGGTCAAATAGTTCAGAATATCGGTATCGTGGGTGAAACTCAACCAAACCTTTTGGTCCTGGACCTCACTTTCCTTTAGTAGTTTCACTGAAGCGTTGAACAAGTTGGCACCGACGGATCTGACGACGTCATAGCCTGGTCCCGTTTGATAATAAGTTTCCAAGTCTTGGCCGTAGGAGAAACGGACCAATTCATCTTTGGTGAAGATGTTACAGATGTCACTGTAACCTCTAGCGTTTATTTCATATGCACACCATGCAAAAAAAGTGTTTGCATCACTTGAAGTCAGATTCAAACCCTTGTTTTCCTTGTTTAATCTCTTGGCAATACCACTCAAATATTTGGTATCATATTTTTTCAAAATGTCATCGTTGACATCATCGTCCCAAGCAGGACACGAATGGTGGGCACTCAGAGTATTGGCACCAGCAGACTCGGCTTCACTGATGGTTTGCAAGGATATGTTGAATTTATCACCCAAACCGTCAATGAAATACTGGGCAGTATCATGACATCTGTTCGAGTTAGACGTAAAAACGGCAAAACTGGTTTGGTTTTCGACCATGTAGCCATATTGCGCCAAGAAATCACGAGCGTGTCTCTTAGCATTCATCTCACCGGTATATGGGTTCAAAACATTGACCGAATTGGCAAGTGTGGTTTCCATTTCTAGGTTTTTGGTGTCACGAATGAAAAATTCGTAGTCATCGTTTAAGAAAGACAATGCTCCGCTGAATTGACCGGTATAGTTACTCAATTTGTACCATGTTGTCATGATACTTTTGGCTTTGCTGACAGTGGGGTATCTCTCACCGTGTCTACCAACCATTTGCACTTGCTTCATTTCACAACTTTCCGGCAAATCACGAGAAATACCATAATCACCAGGGAAAGAGTAGTATGGCCCAGAACCACCCAAAAATGGGAAAATTTCCGTTTGAGTTCCGATTTTGTCAATGTCAGATAACTTTCCGAGGGGTATGGTACCTGCATTAACCAAAGAAGCGGCTAAAATTGAATAAACGGCTGACTTCAACATTGGTATTTCTGATGATGTTCTTGCTCTCTTTGCTGTTGTTGTTCCTCTTGTTCTTCTTCCTACTTTACAACCAAGGCGAAACTGAGCTTGAATCTATCGAAATGTAAGAGCTTATATACGTTTTACTTGGCAATTCGACGCTGTTTATGCTCATTCCAAAACGGGTATAACATATCTGGTGAGATGACCAATTTGGCAATGTGACGTGCGGAATATGGAATCTCTCCGGTAAACAGGGTCTGAAATTCTGTGTAATTTGCCTTTTTAAACCCACGTGTGAACGCCAAGATTGTGCGGCTTCGTTTAGGGATGTGTTCTGTTTTCTATTAACTTTTTACTCTTTCCTTCCTATTTCCTTTTTTTTTTTTTTTTTTAGTACACATGAACTACAGAATGTTATGCGAAAACGTGGTAATTTAATAAATACGTGACACAGCGTATAAGAAAAAGCTTATCAAGGTTATCTCTGTCATTAAAACTTTATTAGACACCCACGATGAATGAAACGATGAAAGTAGATATAAGAAGTAGTCGGAAGTGAGAAAGAGAAAATGATAAAAGAACGAAAAAATCCCTTTATTTTCTCATCTTGATGTATAAAATAACTACTATATATTTGTGGCTGAAATCATACCTTTCATTTTTCATCGGCATAGATAATCTTGATTGTCTCACCTTAATACGCTTTTTTCAATGTCGTTTACAAAACAAGCTAGGTTTGCAAGATATCCTGGACTTTTTTTGTAATCAATGTGGCCACAGTATGGTTCGCACTTGCAACATGGTAGAGGCTGCCCAAAAACAAAACCGCATCACCTTTGGCAGCATTTACGTGAAACTCCATCCTCTTGTCAAACTTTGCACAGGAATCGTGTGGGCCCCACGAGTGTGAACCAGTAATTACATGTGCGGCTCTATTGGCATTGTTCATATCTGTAAAAGCAACTCCTGCTCCCAGTACCGTTTCTTTCCGTATTGGAAACGGTCACAGCACCGGTCTTGTAGACAATACCCGAGTTTAGCTAAATGTCACTTGAGCACTTTCTAATGACATTTCCAGCCAAAAGAAGTAATTTTGCTCATTTAAAAAAATAGTTTGCCATATCACAAAACAGTCGGTCGGATAATATCTCCTTCCAACAGTAGGAGAATGGAGGACCACCCTTGTGGCCATCGTTGTTTTCTTTGGGAATGGTGAACCTTTCCATGTGTCGTTGTCTGTAGAAATGGTGTTCGTGCTGCTTCTTTCATCCACTAGAATTCATGAGGTAGTAGTTCTTATATGTTATAAACTTCAACACGCCACCTGGTCTTGGGGTAATATGAGCAAGAATTTCTCTCTTAAACCGGATATAAGTCTGAGCTTTCTGTTGGATATAATTTCTATAAATGATATATGCATCTACGGTTGCATTGCCCTTACAGTTGTGTTTATTTTTTAAATCTACGTTTAGTATAAGAAAATTGTATTGTCGAGTCTTAGCTGAGTTCATATTTATTCAAAAAATTGGCCTAAATGTTATGTCTCTTTCTCGATCCATGAATTATTAGCAACACCGAGAATTGCAGCAGTGATGCTTCACATTAATGCATGTTCCTCCCTGTTGCCTTTTGGTAAAGTCATGGGCATATGATTACTCCGGGCGTCGCGCGGCTGAAGGCGTCTAAAATAAAATGTTCAAAAATGATATTAACTTTCTTATATATCTTAGACCTGCTATTTCTTTCTTCTTTTTTTTTATTTTGTATTCAATTGGTTTTCACTTTCTCGAAACGCAAGGCTTAAATAAATCAAGGACAGATTCGATAGCTTCTTTTGGGACAGTCAGCTCTTCAGAGGTAATTGCATGACTTCATGATTCGCGGAATACGAAATGAAAAGGGAGATCCGTTTGAGGTAACTCAGTTCTTTACGAATCACATGCAATATTCAGGGTAAAAATCCAAGTTATCTAATTTTTTTTAAACTACCTTTTTCTTTTGTACATCACGTTTCACTATATATTCTACTACATCTATTTTCGGCCCAAAACTACAGCATTTGCAGAAACAAAACGACGCTTTCTGTTCCTGCTGATAGTATTCATGACACATTCCATATTGCATGTTGCATTTAAAACGAAGGGCCAAGCCATGGTCATGTGATTTCCATGTGCGGCAACTTCAAGACTTCTTCTTTTGGGCATAGGAAGACATTAAAAATATTATTTATGCATTATTCTTATGTCGGCTAATAGATTCAAAGAAACCCACGAAAAATTTACCGACCGCGCGAAATAAAAGTAAATGAAAAAAAAAAAAAAAAAAAAGAAGAATGTGTCTATCTTCATAATGGTGCCTTCGCTAAACCATCTTTTCTGACGCTTTATAGTTCGAACACAGCATTCTTCAACCGCGTAAAGTTAAAATCACTTGAATGTTTACACTGACGTTTATATATTAAAATACTTTCTACTTAGTTATTTTTAGGAAAGTACGGTTACGCACTCATTTTAAAAAAAAGCAAGGATGAAAATACCTGCCAAAGTACTTAAAGCATTGGTTCTCAAACCAGCAGCCATACCTTCGGATTGAACGACAATACCAGTGAAGGTGCTGGAAGCAGCAGTATGAGAAGTTGGAGCAGCAGACTTGGTGACTGTGCTAGTGGCCAATGATGTTTGTTTGGAAGCCTCGGAAGTGACAGTCTTGGTGTTACAGCCGTTGTCGTCACAGTGAGTAACGGTAACAGTAGTGTATGATTTTGGAGAAATGGTGGTTGCTGCAGTTTCTTTAGAACATTCAGAAGTGACAGTCTTGGTGTTACAGCCATTGTTGTCACAGTGAGTAACAGTAACAGTGGTGTATGACTTGGAGGAAACGGTTGCAGTTGCGTCGGTAGCAGTTGGTGCTGGAACATGGCATCCGTTTTCGTCACAAGATGTGATGGTGGCAGTGGTAGATGAGCATGGGACAGTTGTGGTAATGGTGTAAATGTTACCGCTAGCGTCGGTTGTTTCTGAACAGGAAACCACGACTGTACTTGTGGCATTCAAGTAAGTTAATGTAGTAGTGTAGACAGAAGCGGAACCTGAGGTGAAGCTGGTGGCGGATGCAGCGGATGCAGTAGAAGTAGTGGAAGCGGTGGAAGCAGTAGAAGCGATTGAACCAGATGCTGTAGTGGAGTTTGAGACACCAGAGATAGAGGCGCTAGATGAAGGAATTATTGAGTCTGGGGCGCTAGAAGAGATCGTAGAAGAGACGGTGGTAGAAGCGTTAGAGGATAAAGTGACTGAACCAGTGGCAGTAGAGACAACACCAGAGGTAGTGGATGCGGATGTGGATGCGGCGCTTGTAGCGATGACACCGTCATAGTTTAGGTAATATGAGTAGGCGCCTGCGAAGATTCCTTCGGAGACACTGAAGCCAGAACTAGAGAATCCAGTACCAATTTCAAAAGAGAATTGTCTGTTACCTTGGGTTGCAGTTAAGACACCAGTAGTACCGTCGTAAGAAAGAGCAGTGATGTCGGCGGTAATGGCAATTTGGTTCTTACCGGTGTAGCCAACAACAGGAATAGGAGTGGCGTTGGTTTCGGTTGGGTCAACGGCAAGAACACCTTCACCCTTGAATACAACAGTTTGGCCAGTAAAGGTGTCAGGGTAGTGCAAGTATAGGTTACCAGAGACGATGTTGATTGTACCGTTTCCAGAAACTGGTTCAACGATAACATAGGTACTTCCATTGTCTAGGTTGATTTCACCGTTGTTTACAGAACCTTCATCGTCGTCTCTACGTTGCAAACCGGAAACAGAACCACCGTTGAGAATAGCATTTGACAAAGAAAAGGTACCAGCGTTAGAGTATGGAGAAAAGGTGACTTCACCCTTCTTGGCCTTTGACAAACTCAAAGAAATGTCACCGCTGCTCTTGAACGAGCTAGGTGTGAATGAATAGATAGATGCGGAGACAGCGCCAGTTTCTTCAGCACTGAAGTTACCGGAAACTTCAAAAGTCTCACCAGAAACGTCGAACGCGGTACCTTCGTAGCTTGCTTCAGACTTTTCGACAACCAAATCACCGTGAACTTTTAGATCAGATGAGAAGACGTATTTTTCACCGTCAAGTAAAGTCAACTTACCACCGGCAGCGACTTCCACGGCCTCGGTTGCAATTACTTTACCAGTAACTGTGAGATCACCGCTAATTGTTGTGGATGGCAAATAAACGGTACCGTCACTGGAAGAAAGTGAGTCGGAGGCGGTGGCACTTGCACTAGCTGACGAGACGGAAGTGATAGAACTCAAGTCTGCGGAGGAGGTGCTATTGGTGTAAGAGTCACCGAGAGCGCCGCGAGAGAGTAGGGCCAAAGCTACAGCAGCTTGGAATTTGTTAAAACGATTGAACATCTCTTTTTTTTTTGTAATGGGCGAGAGTTTACCAATAAAAAGAAAGAAATAGTAAAGCTTGCAAAGATGAAAACTTGGACTGCTATTATGAGAACAAGAGTGAATATGACGATCCAGTGACAATGAAGCATATTGAAGTACGATTTACCTGCTTTTTATATACTTCTTCTTGTTACTACTCACGGACTCCGAACCCATAGCTATAGAGCCCGAAGCTACAGAGACCGATGGTGTGCTAGATCAAAATTTTTGTGCATGCATTTCTACGAAGAACATTCTCAAGCCCTGTAAGGCTTGTACGCGCGCGTTTGCCAACAGGGAACGAGGTGCTAATTTGCAGACCAACACATAAGCAATTGGCCAAAACAACAACAACAACAACAACAACAACAATAACAATAGCAGCAGCAGCAGCAGAACGCGATTTAGCCTGGCCAGATTATTGTAGAAGAGGCACGCGAAAACAAGAGCGGGGAAGGGGCAAGATTGTTTGTTACGTGGGCAGACGCTCAGCTACTTTCTATACAATCCTTACTCTGTGAAGTGCTTATTCAAGCAATGATCTATAACTTTGGCTCAGAACAGATCATACGCCAAAAACAGAAAAGAAAAAGATAGCTATGTCCTAATGGAAGAGACAAGAAATCTTTGCGGCTACCCTCGAGAGAGTTAGTGCACTGTTTCTCCGTAGCCGCGAAATGCTTCTTTTCTGTCCCTGAAGCGCACGGCTGCGTAATCTCACTGCGACGCGGACGGCAATTGTTTTCCGCGGAGACGTGGCTGACAAAAGTCCCTGTGAAAGAAGGCGCTCGCTCTCTTCCGTGGGTCCCTGCTATATAACTACAGCAAAAATCAATCAACATCCTATTCCTGACGAGAATTACTCCGTCTCGTTAAAGAATATCTTTCCAGCGTTTTCTAAGGAAACGCGCAATGTCGCTCGAACTACAAAGACTGAACCTTTGGGTTCCATTATAAATTCTTGAACTTGTTTCATACCCATATATAAGCGGTGCAAAAGACAAAAGGGAAAAACAAAAAAAAATGAAGAAAAACGGACAAACGGATAACCGGCACCTTCTGTACCACTACATCGCCCGTTTTCGCCAGCATTTCATCAGCACAGATTAGATAGTGTATTCCTACCTCCAACTATCTTATGCTTGGTTTGAATATTTTGGCCCAGTTTCTCAGGTCTTGCTTCCAGGCACACCCAAAATGTGGTCTTGGTGTGATTGTCGTCACCTTGCCATCCTCTCTCAAATAACGTGGTTCTTGGTAATCTTCTAGACACTTTCCATAGTTTCAAGTCACGTGCGAATTGGCATGTTGCAGAGATTTAGATGGCTATATTTCCTCAAGTTAGTGCATTTGGCTTACTTGATCAGGCCCTTACGAGCTACATTTACGCCTGTCTGTATAATTTTGTTTCTTGACGATGGGATTCTCATAAGAAAGTCCAGTTTTGTTCGCAAGGTTAGACACTTTTAGCAGCTAGTGCGTGGTACTTGTAGAATTGCGAACCGGGCATTACAAAACAAGCCCTTTTTTAGCGCTGTCAAGAGCAGAAACTGTAAGTATGCCAGAGTTAGTTGCCGCCCCAATGCTCTTTTCCTGGGCCAATTCGAGAAGTTGAACAGCTTTGGATATTACTGATAAAGAGATGTTTGCCTTGGGGGGCTACTACGGTAATAAGCGTCTTGTCGCTAATGACATGCCAGCAATCACTAAGATTCTTCTGTTGTTTCGCATTTCTATAGTGCCTTTATGATTTCCTCTTTGGGTCTGATGGCAATAGCCTTACCTCTATAAAATCAAAATTTACACGCTTCTGGAAAAGTATATAAAAAAAGAGTTTCATTACGGGGAAATAAAGTTTTCCCCTTTTTCCGATATTATAGCGAAAAGGTTATCTCTCTTATTGTGCATTGTTGTGCCACTACCATAAAAGAATCGAAAAGATATGAAAGGTTTTAAGGCCGAAGACTATAGATGTTTGGGCACAGAAAAAAAGTGACTCTTTAAAGGAAGTCTTTTATATACGTAGGATGTCAGCTTTTAAGAACTAATGTAGGTGCACTCCAGATCGTTGAAGTGTAACTTTAAATTAGCTCCAGCTCTGGTAGCATAAGAACTGATCATCAATTAAAATGGAAAACGGGGAAAGGATGGAGATATACAGACCTTCAATAAAAATGCTGCTCTGGCCAATTTTCCCAAATTTTGACAGCAAAGCACGGAAAGATAGTTTTTTGATTAGTAAAATATCTATCGTTGGTGTACTCTACGGACTATAATCAATTCAGTGCATACTCTTTCTGGAACGAAACACTGCCGGCGTTTGAGGAGTTTGGTGTACACTGATTTTAAATTGAAGAATCTGTAAACATATAAAATAGAAATACGAACAAAGTTATTGAAAAGCAGGAATGGTGAAGAAAATAATACAATCCTGAGCAATCTATCATAGAGACAAGATCATGAATATGTAAAAAGAACGCGAATTTTATTAAATAATTGCCAGCAATAAGGACGCAATGAAGACACTTAAACCACTACCGGCCAGTAAGCTGTTGGCACTGCCAGCATACGTTGAAATTTCTAAAGAAGCTGTACTATATCCTACCATGCTGCTTGCTGGTGTGCTACGAGGCTGTTGCGACATAGTACTCAACCCGGAACTTGTTAGACTCTTGGTGTTGCCAGTTTCGGATACAGAAACAACACTACTGCTGTGACCAATCACATCGGTCGCGGAAGCCGTCTGTGTTTCAGCGTGATTAGATCTTGAAAGCGAAGAGGTGACTACTGTTTTCGTCTCAGCAGCTCCAGTATTGGTAGTTGTCTCACTGGTAGCACTGTTCATTTTAGAGCTGACAGACTCTTCATTCGTAGTCTGTGGCCTCCATGTAGGATAGACCGTAACAACATCATTCACAGTAGCCGTGGCCGTCGAAACAATGGCAGGTGAAGTAGTTTCGGAACACACACCAGATTCGCAGGAAGTAACAGTAACTAGCGTTGTTTGTTGCCTCGATTCTGTGGTGGAATTAGGACACCATGTTGTGTATTCTGTAGTAACGCCGTTAATAGTAGCAGTGCTTGTAGATACAATGGCTGGAGAAGCAGTCTTAGAGCATACGTCAGATTCACAAGAAGAAATTGTAACTACCGTGGTTTGTTTTGTTGTTTCTGTGGTTTGCTCTGTTGTCCCTTTGGTTTGCTTTGTTGTCTCTGTAGTAGAAATAGGGCACCATGTGGTATACTCTGTTGTGACGCCGCTAACAGTAACGGTAGCTGTGGAAACAATCGCAGGGGAGATGGATTCAGTGCACACATGAGACTCGCAGGATGTCACGGTAACCAAAGTGGTTTGTTCGCTCGTTTTTGTAGTGGTAGCAGGTGGTAATGAAGAAGCAGTTTCCTGGCTTGTTGTCGCACTGGTAACAAGTGGTAATGATGAAGAAGAATATGTAGGAGATTTTGATGATTCAGAAGAGATAAAAGAGGAAGAAGAGACAGAACCAGCTGAACTCGTTTCGCTCTCAGAAGAACCAGAGGTGGAACTACTGGTTGGAATGACGGATGATTTAGATGATTCAGAAAATATAGAAGTGGAGGTTGTTGTAGAAGAAGAAATGACTGAGGAAGAAATGACTGGAGAAGAAGTGAATAGAGAAGAAGTGACTGAGGAAGAAATTACTGAGGAAGAAATCACAGAAGTTCCATTGCTAGGATAGAATGGGGTAATAATTGGACGCGAAGACGTGATAGAGCTGGTGATTTGTCCTGAAGAAGATGATGACAAACTGGATGAGATGGCAGTAGTTGGAGTTTTGACAACAATAACAGTTTCATCAGTTGGCAAACCATTAGTACCGGTGACGGTGGCCATCTCAGTGGATGTAGAGGTGAAAGTACCAGTCCATGGTTCGGTAGTTGTAGTAATCAAACCCTCACTAGTTGGAGTTCTGATAACAATCACGGTTTCGTCAGTTGGTTGACCGTTGGTACCAGTGACGGTGGTCATCTCAGTAGATGTAGAGGTGAAAGTACCGGTCCATGGTTCAGTGGTAGTTGTGATGGTACTAGCTGTTGTTGGAGTTCTGATGACAATGACAGTTTCGTCAGTTGGTTGACCGTTGGTACCGGTGACGGTGGTCATCTCAGTGGATGTAGAAGTGAAAGTACCGGTCCATGGTTCAGTGGTGGTGCTGATTAGACCCTCACTGGTTGGAGTTCTGATAACAATCACGGTTTCGTCAGTTGGTTGACCGTTGGTACCGGTGACGGTGATCATCTCAGTGGATGTAGAAGTGAAAGTGCCAGTCCATGGTTCAGTGGTGGTGCTGATTAGACCTTCACTAGTTGGAGTTCTGATAACAATCACGGTTTCGTCAGTTGGTTGACCGTTGGTTCCAGTGACTGTAGTCATTTCAGTGGATGTAGAGGTGAAAGTACCGGTCCATGGTTCAGTGGTAGTTGTGATGGTACTAGCTGTTGTTGGAGTTCTGATGACAATGACAGTTTCGTCAGTTGGTTGACCGTTAGTATCGGTGATGGTAGTCATCTCAGTGGATGTAGAAGTGAAAGTACCGGTCCATGGCTCGGTGGTAGTTGTGATAGTGCTAGTAGTATGTATTGAAGGATCATGGATAGTACAATTTGACTGACTTAGGTCATCGTCAAAAGAGTAAACGTACCCTTCAAAGTTATCACTAACAGTAGTACCATCAGGCAATTCCACGCTAATTGGAAGCGTGCCCCAGGAAACGGCATTGGAGTAAACAACCTTCAGCGGATAATAGTAGCCTGCATACATGTAGACAGTCCCTCCGATGTTATCAGGCAAACTTCCTTGCCATGGCTTAATACCATTGATTGTAAAATCTGTCGATGTAATTGGAGGTTGTTCTTGTGCACAACATTCGAACGCAACGTTACCACCAACGGATAGAATTGCGGAATCATCTACTGTTGCAAATCTGAATGTGTATGAACCTGTCTGAGGGGGCAAAAAATAGCCTGTCATTTCTACAGTTACGTTTGTTGGAGTGGTATAGAAGCCAAATAGGTCTGAACTCCAGTAAGCGCTTGCCTGGCTATTGGAGCAAAACTCATTGTTACACATGAAACCCCATTCATCAGAAGAATCTTCTTGAGGACAGGAAAAAGTGCCGAAATCACTAACACATGGTATATCATAATTGATTGAAATTGTGGTCTGTCCACCAACGGAACCCAACTTGGCTTCGTTCGCATATTGATACGCCATATATGCGGCGTTTGAATATGTAGATGAATCCATTAGTGTATATTGATAAAAGTTGATGTTCATTCCGTTTTTTTTTTCGCCATCTGGCAGGCATGCTTCCATACTTCCTGATGCTACGTTAAGTAGCTCCAGAAAGGCCAAGATTACCAAAAATATGCAGTGGTGTGCAATTGTCATTTTTTTTAGTGGTGCTAATCAATTTAAAGAAAATCATTTGCGGAATTTACTGCAGAGCAAGAAATCATGAGGGTGCTCTTTTTATATTTATTATTTTGTCGAAATATGAAGCAGAATACCAGAACCGTCCAGTGATTCAAAACGATAAGACTGTGAAAGATTTAACGTATCTCCCATGAAAATTTGACCAGAGGAACTTCTCTACCAATAGTGTTTACACCTACGTTTATTTCCATTCTATCCATAGAAGCTACTAGCTTATTTCCTACCAGCTCCCACTAGGTTTTAATGAGCGCAAAACAAAATAAAAGTTTACGGCCTTTAGAGGTTAAGCGATCTACGTATAGATGTGTAGCTTATGCTGCATTTCGCGTACTCCTGCATGCAACCAAAGTGTAATTCTCGAGGGTGCCGTGAAAAAGGGTGAAATTAAGTTTGAAAGCCGGACTTGATGGCTGCTAAAAATATTTATAAGACCTAAAAAGGAGTATTTTTCTTTTTCCCTTTTGTTGCACAACAGCGGGTTTTATGACACAATGACGTATCATCTGTATATCCTAAGTCAAAAAGAAAGAAGAAAGTAAAAAATGTAACGCGAGATAATCCCGTGAGAATCCAGAAGCTCGAGGCTACATGAAAATCTCCCGGAAAGAAGAAAATTTTCAAAACCTTAATTAATAAGGTTTTTTTGCGTAAAAAAGGTTCGATCGCAGGCTGAAAACAAGCCGCAAGTTAATTATAATCACCTTGGGCCAAACCGTAGGAAAGTTACCAGGTGAATTTAAATCGGCTTGAAATCCTTTCGGAGTATGATTCCAAGGTTGGGAAGGAACAGTGCCTCGATTCTTGAAAATGGAACCATACTACTTATTAAACTTCTCGCAATAAATGAGCAAAAGTGCTTCATCATGGCTGCACTTCTAAAATATGAAACCCCCTTACCTGTAATCACTAAAGAACTGGCTATTAAAAACAGAATTTTTTACAAAAAAGAAAGAGGCTTTTCGTAAGGTTTTCCCCTACTTTATTCTTACTACGCGCTGGGCTGGGTTGAAAGTGCCTAAATTCTAGTGTTTTGAAAGTCACCTAATACTGGTGATTTATCTTTTGTTGTGCAGCACTGCATGTGCGAATGGTCCATGATGAGAAAGGCACAAAGACTCGAGCTCATCATTTCCTGGTATTTTTAGTGGGGATCTATCAATAAAGGCGGCTTGTCAACTTGACACACACAATAAAAGACCTCATTTAATTTTGTTAAAAGAACATTATCTGTTAAACACGCTGTGTTACTGACATTGTTTCATAAGTAATAAAAGATCTGACTATTATCTTATCCATACCAGTGTTCTGTTTGACAAGTAGCTGCAACCGGAAGTTATTCCTTCTCCACTGCAAAGATCGTTTAATTGTCCCATCCTGCGCGATCACGTAACATGCTATGAACGTCGGGAAATTTTTCACTTGTGAAGTCTTAGAATGTGTAATCATGTAACTGAGGTTTCTGACGACTAGTAGCATATTTGAACTCTATTAGGATTAACACGAAGTTCTAATGATTTTTCTTTCTCGGAGTTAAAAGGAAACCCGAACGTTTGTTGCCTCTAGATTTTTTCCATATATTTTCCATATGTTCACTTTTAGCAATCGCCTTTGCTTGTCTGATTTAGTTGAAAACAACAGCATTTGATATTCATGAAAGTCTATTAAAGGAAGAAAGTAAAGAAACTTTCTTCGCCTGTTTTCTTCCTAGAATACTGTTATACCAATAGAAATTGAAGGTTTGGGAGAACTTTTGAGAAACTTTTTTAAATTTCAAGACCTGTGCTTTGAACGTGTCTCATTTCTGCGTACAATGCCAAAGTTGGAAGGTTTTCTTGCGTATGGTTCTAGTTCTTTGCCAAATTATTGATTTCAATCACGCTTTAAAGTTTTTTCTGGGTTTTCTCCACATAGGATAGTGACAAGAAGTGCGGTAGCCATGTGGTTTATTGCAGATCACAGTATGAAGGACCTTCAACTTACCTTATTTACTTATTAACAGGAAATTAAGCGTCATAAAAAACTACAGCGGTGATAGGAGCTGTGAAAGGATCCATATTGCTATCGTGAGTGAAAACGAAGACAACCTGAAAATAAGTATTTTTCCGCCGTTCTTCAACGATGTATTTAGATATCAGTCGATATTAACGTATAGGAGGAGGATCGATTATCGTGAAGATAGAAAATAATGACCGAAGAAGATTCCCTGGTAGCGCACACTTCAAACTAAGGGTTGGTCTCCGGTAAATATCAAGATTTGTACATTTGGCTAAGTGCTGGAACCCATGCAATTGATCTTATTGTGATGATTTGATGATATTCCTCCGTCAGAAAGTCCTAGAACACAACCTCTGGATGAAAACAGAAAAGAAAAATATGCAAGATGTTCAAGTGCGCGCGGAGCAAAAAAAAAAAGGAACAGAATACTAAAAGAATACGTCGCGAATCTCGTTATTGACAAGGCATGTTTGGATGAAAACATGTAATGCCCCATTCAGCTTATTTTTCAACATTTTCAGAGTAACACGCAGAAGAAGACTTTGTTTTTCCAAAACCTCCTTTTGCACTCAAAAAGAATGCCAGTTCAGCATGGCATATTGGAGATTATTTTTCATAAAACTGTAAGAATTGTAAAGCAAAACTGGTGCACTGCTACATCAACTCTTATCTTCTTGCATATAAATTTAAATGAAAAGGAACTACTTTGTAATTATCGATATTACATTGAAACCTATGAGGAAGATTATGACATATGATAACACTAAACTATTGCTGGCCAGCACCCGAACCGAGTGTCCAAATTGAGTTTTGAATCAGTTTTCAGCTCAGAACAGATTCCCCTTTTCCTTTATTAGGTCGTATCATCATTCTATGTGCAACTACTGCAGCATTTGCGTATAATTATGGAAATAAAATTATACGAAAGTTGATACTTGGTTGTAAATGGCCTAAGAATCGGAAAAAATGGAATTCTATTGGCATGCTATCTTGTTTAATGAGATTATGAAGTTGAATATCATTTCTGCGTTTTGCATTCAAACAATATCATTTCAAAGGCCTGTCGCTGTGAGCAATACGCTGGATTTGCTCATCGCACAGTAAGCCTGCACTACCCCACCAAATTACAAGAATATAATAGAGATCAGAAGCTTATGAGAAGTCACTTCCAAAATTCGCGTTGTCCAACATCCTTGGAATAATTTTTCCTCCTTATGCATCCAGGTGATTGACACTTTTTGACGGGATAAATGCAGGTGGAGGTGGGGGAGGGGTAAAGTTTCGTAAAGAGTGTCAGGTCGCATATCTTTGCACTGCGCAGAAATTCTCGCAGAAAATTACGCTACGGAGAAATTCTCGGGCACTAATATCGTACAAAAATTAGGTTTGTTACGTGATAATATGGCCTTGTACCTGTTAAGTTTTTCCGACAATTAGTTACTAGCTGAATATCTTAAAAAAAGGTAAAAGTAACTCCTCCATGGTTTGGTTATTCATGCGTAAACACCTTGGATGCTCTGAGATATAAAATCAGAATGTACTACGAAGTACTGGAACTCAATTGTACATTATGTTACTGCAATAAGTAAATTCACCTAAAAAGCCAAAAAGTGATAATGTCAAATAATATAAGGCTGGCGGTGAATATGAAGTCATCACTATTGGTGATGCAAAAAAGCTTCAAGCAACAATTTCAGAGCTTGGCGCTACTTTGCTTGACTTGAAAGTGAACAACGAATCGATTGTTCTAGGATACCCTGATATTCATGGCTATATATCAGATGGCTACAACTACATTGGTGCTACTGTTGGCCGTTATGCAAATCGTATTTACAAGGGCATGTTCAGTATGGAAGATGGACCTCATCAGTTGACAGTGAACAATTGTGGAAACACCAACCACAGTAGCATCAGCTCCTTCCATCTCAAGAAGTATAAGGCATCCAAGGTCCAAAATCCTCTTGATGACCTTTACATTGTTGAATTTACGTTATTGGATGACCACACACTGCCCAATGAATTTCCGGGAGATCTAGCTGTAAACTTAAAGTACACATTGAACGTTGCTGACATGACCTTGGACTTGGAATACGAGGCAAAACTGGTCAGCGGTGAGGCTACTCCCATCAACATGACGAATCACACGTACTTCAATTTAAACAAAACTATGGATAAAAAATCCATTAGCGGTACGGAGGTTAGGCTCTGCTCAGATAAATCATTAGAAGTAAGCGAAGGAGCACTAATTCCAACCGGTAAAATCGTTCAAAGAAAAATTGCTACTTTTGACTCCTCCAAACCTACCATTTTGCAGGATGATGGCCCGATTTATGACTACGCTTTCATTGTTGATGAAAATAAGAATTTGAAAACGACAGACTCAGTAAGTGTAAACAAGCTCGTCCCTGCCTTCAAGGCTTATCATCCGGCATCACGACTTTCATTGGAGGTTTCAACAACAGAACCAACTGTCCTATTTTACACAGGTGACAACTTGTGTGATGGATTTACGCCGAGATCTGGCTTTGCCGTTGAACAAGGCAGATATGTTGACGCAATCAACCGTGATGGATGGAGAGACTGCGTTCTTTTGAGACGTGGTGAGGTATATACTTCTAAGACTCGATATCGTTTTGCGGTGTAGGCACCAAATTTAGTTGTTTACTTTGCACTGTCGCATTATTTTTCTATAAATTGAGCTTTTTATAATGAGATATGATCCGGAAACAGCTTTCTGAAGTGCATATGTTATAGTTAATATTAAGAATTTTTTGAGACTTTATTATGTTACCATGATTGCATTATCTTTTAATGTTAACAGTAACAAGTTTACGTATCGCTTTAAAACATAATTACATTCAGAGGTCGGAATTTAGAGCCAATAAAATTTTTAGAGCATATGTTGACGGTTTTAAATTACTCCCAACTGCGCAACAACACCTTATTTTCTTTTTGCCATATTTTAATATTTATTGGCATTTGGGAAATATTTAAAAAAAGAAAAAAATCAGCTTTTTATATATTTCTTTTAATTTAGTAAACCTCATTCTCTTTTCCTACATAAGTAATAAAACGTTGACCACTCTATTTTTAAAGGTACATTCAAATCTTCACAATGACAGATTTCTTTGAGCTCGTTAATGAATATATCGGCAATATCCGGTTTCGAGGGATTATCTCTAGCCCAAGAAGTGTATATGCTCCAGCTTTTCACAAACTCTTTAAATTGATTCAGAGTAATAGCTGCTCTCCAGAGAAACTGACTGTTTTCAGCCGTTACTGTTGATGCATTTGGGTCCGAAGGACTGTAAATTGTGACTTCAATATCTCCAAATCGATCTGACAATAAAGAACGTAGCTTTTCACCACCGTAATTCAACAAAATTTCCCGTTGGTTGTCGTTCAGATATTTACCCATATAATCCTTGCTCCATCCATATTTGTAATATACATTCAAGGCTTCGGGAAAGTCCACAAATTCCGGCTGAATATAAAACCAGAATGCAAAAGTTCCATCACTTCGTAATATAGAGGAAACCTGCTGAAACAGCCTTTCTAAATTGCACCAATGGATGGCTTCTGCTGAAATAACCATATCTACACTTTCTGGTCGAATGCTGGATAAATCTTCACCAGGCGCATTAATAAATCTAATCTTTTTATCTAATCTACGTTCATTTGTTTCTTTCTCAGCAATCGAAAGCATAGCAGAAGAAGGATCAATCCCAATCACTTCCTTAAAATAGAGTTCAACGACAAAAGTTGCTTTTCCTGTGCCACATCCAATATCAACCAAACTTTTGCGTGTGCCTTTGTGAAATTTCATTATCTCATTGACTAAAGATAAAGGGTAAGAGGGACGTACGTTATTATAGTGAGCAGATTCAAAATTTTTGTTTAAATAACTAGTTTTAGGCATTCTGGATTCTTCCATTGACAGAAGACTGGCTTTGAAGATGTACTGAGTGTAAAAGCGTTAACTTGAATTTGCCCCTTTAGTTCGTGCCGTTTGTTTATGTTTATATACGTTCCCTTGGGGCCGCTAATTAGAATGCTAAATATAGATCGTGGAAAACTTTCACTACAGAGCTTCTCGTTGTTGTGTTGGCTGAACATATACTAATGAACTGTTTAAATCAGGATTATGGACCGGTGAGGGAACATAATCATCTCTTCATGCCTGAACCTGTATGCCACGATGATGGAAGGCATACCATTATATCATACTGTACTTGCACCTCTTCTGAACTACGCTAGAATTTATTCTTCAGAAAATATTTGGGATATCCTTATAGATTTTTTTTTTTTGGCATAATCAACTCTCTTGGGTATCTTGCCGCGTTTATTTTATATGTAAAGTCCAGCGAGATACCTTGGCAACTAAATTACAAGCAGTCTCTATGAAATTCAACAATGTGCCAAGTTGTTAGGTCAACAATTTCAAAGAGCGTAAGAAGCCGCACAATGGCTTGCATAAGCTATAATAATAATAGTAATCCAATATTTCTTATAATAAATAAACTCAACAGGAATTGTAAAAAAGTATGTATCTATGTGAATAAAGTGAGAGAAAAACAGATCCTCTGAGAGGAATTCTCGTTTTTTTTTTTTGGGGGGAGGGGATGTTTACCTTCATTATCATTAGTTCAAGTCGGCAACAGTTTTTGACCAGTTACCATAATTGACTCTACCGTATTGGATATCAGCAATCCATTGAGCAACTTGCTTGGTCAATGCACCACATTGTTCACCAGGCAATAGTGGAACATGAATATCTTCGTTGTTCCAGCCAATTTCCTTGATAGGTGAAACCACAGCAGCAGTACCAGAACCGAAGGCTTCTAATAGTTCACCTTGTTTTGCTCTAGTGGCGACTTCAGTAATAGTGTAATAACGTTCGTTGATGTCCCATTCTTGAGGATCTAGTTTGTCACGAGCCAATGTTAAAACAGAGTCTCTGGTAACACCTTCTAAAATGGTACCATCTAATGGAGCGGTAACCAATTCCTTCTTGCCAGTGACTTTGTTGAGGAAAACGAAGAACACGTTCATAGTACCAACCTCAGTGATGTTCTTTTCTGGGCCGAACAACCATAGATTTTGTTGGTACCCTCTTTTGGCAGCTTGTAGTTGAGGTAAGATGCATGGGGCATAGTTAGCACCCAATTTTTTGTCACCAACACCACCTGGCCAAGCTCTTGTAGCATAGTCTGTTGCTTCAAGACGTACGGCTTTGAAACCAGTCTTATAATAAGGACCGACTGGAGAAGTAATAACATAAAGAAGAGCCTCGGAGGGAGTGCCAACACCTAAACCCTTGGATGTACCAATCATTGTTGGTCTGATGTATAATGAGTAACCATTACCTTGAGGAACCAAGTGTTTATCTTGTTCGATCAATTTCCCGGTAAGTTTGATCAATTCTTCAGATTCGAAAGTTGGCAAACAAATTCTAGCGGCAGACTTGTTCATACGGGCCATGTTCTTATCCGGACGGAACATGGTGATAGTATTTTGAGGAGTTCTGTAGGCTTTCAAACCTTCAAATAATTCAAATGCATAATGGAATACACAAGCAGATGGGTCAAGAGAAAGATTACCGTAAGGCTTGATGTGTGGAGTGCCCCACCCTTCTTTGGCTGACCAAGGAATGGTCAACATATGATCGGTGAATGTCTGGCCGAACACTAATTCTTCATTTGGTCTTGGCTTGGATGGATTTGGGTTTCTAGTAATTTTTAGTTTGGATGCATCTAATGGGGCACCAGTAGCGAGTGTTCTGATGGAGAATTTCCCCAACTTCAAGGAATGTCTCTGCAACATGTTTTAGTATGCTAAGGTTCTAGCTGATTTTGCGTTTATAGGGTGATTTATTCTAACGAAAACATGTAGTTGTTACCACTAGCTCTCTTTATAGTGCCATTTTTTTCAGATGTTTTTTTTTTTTCAAAGCTTAAAGGCCGGTACCGGCAAACACAATAGAATTTTGAGTCATAAGAAGGCAATATGGATCGGATGAGCCATTAAACAAAAAGAGAGCCAATTCATCAGTAATAATAGCGACAGCCGGTATGAAATCTGCACAAAGTATCAACCGCCTGGCCTCTATCAGTAAGATCATTCAATCAACCGTACACGCGGTACTTATCCAGCGTTAACATTTACGCTTTACAGTTCAGCTAAAAAAGAACACATTATCTAGTTAATGCCTGGGAAGGCCCTGGCAAGATACACTTTATCTAAATTATCTACTGCTCGCAAGGCAATGCTATCAATTTGAGAAGTGCAGAAGGAAATGCCATCAAGCTTGTGGTGCGCATTTCACTTTTAAGGATAATAACAGAATTTAATGGCTTGATATGGACGGGCGGTTTGCGAGCCTTACTATTGATAGGAGTATTCGTCAAGTCCAGGGCGCCAATGTGACTTATCGCGCTGTGGGTGGGTAATTCTACCTCAGTTTGCTTCTCGAGGAGTTTGTAGCATAAATCTCGTTAGAATAGTCAAACATACGGTATCTTTCTTTCTCTTGAAAAATTAGTATAGTCTACAAGTTTTCCTCATTGGCTTTCAGATGAGCATTTGATTGTCAAGTACTTTCCGGACCACCTGCGATAGTTTCCCTTGTCTACTTGAGCAGATATGCTCTTACTGACTAGCAAGAATGATAACAAATTTTATCAGTAAACCCTTTCCTTGCCGTAATTTTTTTTATTTTAGCTTCGTAATTTTTTTTTTCGTATTATTTTTCTTTTTCTTTTTCTTTCTTGATATCATAATCATGGGGAAGTTCTCCATATAACAATAGAAGCTAAATAGGTAAATAACCAAGCGTGCACTGATACAAAATAACGAAAAGTGGCACAAAAATGACATTGACTATCAAAATAGGAACCTTAAACGATAGCGATCAATCTGCAGTGCATAATGGTACAGAAAATGGCTCTGATTTTCGAAAGATAACTCCCACAGAGGAAGAGATCTGTGATGACGTAGTTTTGTTATGGAAGGAAGAGCCCGGAACTGAAGACGCTACGATTCAGCATCTTTATGACAGGATTACGGAAAGAAATCAATCGTGGAAATTGAGTGCTTCTCGTTTTCGAAAAATTCTAAATGAGCACCATCTTTATGACACAGATCTAGAGACCGTTTCTCTATATAAAGATAAAATACATTTTCCAAAAGCCCTAGATTCTGATGCTAAGGTCGAAGTGAAATTTATTGATGACGAACATGGAAGGGGCCTTTTCGCTAAAAGAGATTTTTCCAAGGGCCAAATCATCCTGAAAGAAAATAAACCTATCGTATATATTCCACCACTGGACAAGCTTTTTTTCATATCTAATGGAAAGGCATGTGCTCGATGTGGTAAGGCGCTATATGATTTGACCCAGCACAAAATTATGGTCCATTATTTGGATTGTGAAGTTTGCAAAGCTATTTGGTGCAGTGAAAAATGTAAAAAAGCACATGCGTCGTTACATGAGCTTTTATACCACTCATGGAGATCGAATAGAATAGACATTCTTCATGCTGGTAATTGGAAAAGATTTGTTAACTACTGTGAGAAATATTGTTTTACCGCTGCCTTTTCAGTTGGTCTTATATATGGATCCATGCTTTTGGATACTACAGGAGAGGTCAAAGAGCAATGGCAAAAATTGGCAAGCATCTCACAAAGGGAAAGAATTAAATTAAGAGACGCCAGCGGTATCGGCAGTACGTTTAGTTTACTGAATGGTACAACTGTACATACTGAAGAGGAATCTGATAATGGTACCAAAAAGGGCGTTGAGAAGAATATTGATGACGAGACTGTTTGGGAGAAGTGCTACGAATTATTTTGCGGTGCATTTCCAAAAGCTTCTGAAGAAATAGATTTCGAGAAATTTTTGACCATGATCGGGACGTTCAATATCAATCAATATAACGGCCAGGTATATCATTGGATCTCCTTCATAAACCATGATTGTGAACCAAACGCCTATATTGAGCAAGTAGAAGAACATGAGGAACTGAGGTTGCATGCAAGGAAACCAATAAAGAAGGGGGAACAAATACGTATTACGTACGTCAATCCCTTACATGGGGTGAGGTTGAGGCGTAGGGAATTAAGAGTTAACTGGGGCTTCTTATGCCAGTGTGACCGCTGTCAAAATGAACTATCTACATTTGAAAGAGTTCCAAATCTAGAGAAAAAGAATGCGGATGCTAATTTAGGAGTAGAAAAAATAGATTCCAATGATAGTAGTGAAGATGGCTCTAAGAAATCAACTGGTAATCGTAAATCTTCCATGAGAGAGGCCCAGCCAGATTTAAAAGAAATACTGAAGAATGGAAAAGAATTTGAATTAGACATACCAGAAACTGTTGATACACAAGGGAATGTAAGAAAAACCTCAGTCAGATTCGATTCAAACGTTTCGGTCGCAGTGGATGAAAGATAAGAGATAAACGCATACTAAATTACTGTGTCTGTTATTGTTTTTGGCTATATATATATATATATATATATATAGTAAATATAAGAAAAACAAAGAAAAAAGAAATGAGAGTGAATTTGAGAGCGGCAGAAAGAAATAAAATTCAAACATTTTGATGTAGATAACTGGAAATAACTGAAGGGGATAAAATATTGAACGAAAAGAAAATGATAATCCTCCAAGATCACATAATAAATATAAAGAAACTCCTCAGGAATACAGAATGTCCTCTGCTAACTTAGACGCAAGGCTATTTGTAAAATTTTATGATAGCTGGTTTTCTTGAAGTGTAGATTGTGGTAATTGCGGAGTGGAACCCATTGAGGAATGTGGTACAGTGTTGATTTCATGTTCCAAATTCGGTATGGCTACGTCTGACCTAGCATTAGCAATGGCGTTGTGATGCTGCTGCTGCTGCTGAGCATGGAAAATTTGATGCTGCTGTTCTTGTTGACCTTGTTGAACATGCTGTGCAGAAGATATAGAGGCACCTGGGGTAACAGGGGTAGTAGTTGACGGATTATCTTGTGGTAACATGGCTAACGACTGTTCATTAATCGTATTAGGATTCGAATTAGCAGTATTGGTGTTGGAATGAGTTTGTGGCGAAGAGTTGCGAGGTGGTAATTGCTGTTCGCATAAAGGAATACGGTCCTTTAGATAACGTATTAAAATTGAGTGTAAATCATCCCTCGTGAATGGTTTGGCCAAGATATCATTCATTCCATGTTGTAAGTATGTGATCAAGTCTTGATTCATAATGTTACCTGTCATGGCAATGATGGGAGTCTCATTATCAAAACTTCTGACAATGGATGTCGCTGTGGCACCATCTAGGTTTGGCATAACAATGTCCATTAAAACCAAATCATACCTATACTTCTCTAGTGTTGAGATAGCTGAAAGACCGTCGCTGACAACTTGGACGGTACAGCCATATTTCCGTAAAAATTTTGAACACAACTGTATAGACACTGCGTCATCTTCCACCAACAGTACATGGAAACCTTTTCGTAGCGTGACTGTGTTATTTTGAGCATTTGGTGTTAGGCTATTCTGATCGGGTAAATTAGGTAGTTGTAAGGAAACTGTAGATGTTGCCGGAGAAGCATTGTTGGTGTTGTTGTTGGTTGCTTTGGATAGCTGTTGTTGTTGCTGGGTTGGTATTACCAGTTGGGTTACGGTTTCCATTGTCGCCAAATATTGGCACTTCAATACCATTATTTGCCAAAGTGGAACACAGAGTGTTGAAGTTGTTGAGTAAATTTTCATTTATGGTCTTGAATGTTATCAAACTTTCGATAACCGTATTGTATTTCGAGTTCAACTTTTGTAGTTCTACTTTAGTAGCATAACTCTCCATTTTGGACATATCCAACTCCTTTTGTAGTTTGTCTACTCGCCTTCTTAGATTTCCAAATGCATCTTTACTTACGGTATTGCTTAACAACAGCTCTGTGGTGGATTCATTCAAAAGAGACCCAGAAGGATTGTTGGGGTTAGTGCCTTCACTATTGAAATGCAAAAGAGCCTTTTGAGATTCATCCAAAAGCACTTTCCTTTGCGCCGGAATTTTCCTTTTGATGTTATCGAGACCTTTTCCGTAATGGACTCTAAATTCTGGATGCTGAAACTCCCAACTTTGTTCGCCATATTTACATCTCTGTCTTTCCTCGGGACTTCTCTTAACCTTGTGAAAGTCATACTTGTTTAGTTGCCTTACAAAAGATGCAAAATTTGAATGTTTGAAGTGATTAGGCAATATATGCGTAGTGAACTTTCCTGTGTCCAAAACGACGAAACTTTTGCCGTTCTCAGTCCAAGTTACAATGTCGGGATATTCGTTGTTTTCCAGTATCCTGAACAGTTTTCTTACGAACTCATTTGCTGGAGCCTTTGCTCCCGCATTAGCACTGCTGATATTTGTGTTTCCAGCTGGTTGTTGAACGTTATTAGTCTTGTTGTTAATGTGCAGCATGTCAGAAGAGTTGTTTGGCTGCATCGTGTTCATCAGTCGAGGCCCGCTCTGCAACAAGTCCATTCCTAAAAGGTCTGCAGTCGAACTGTTCTCGGTGGTGTTATTATTGCTATCGCCGGTGGTTTTATTGACGTTGCTATTTATGGTGGAAAAGCTCATAGTGGATATCAAAAGTAAGCAACGAAAAAATAGGAATAAGAATAATGGAAACAAAGAGAGGATAAAAAAACTTCTATAACAGTCCTTTAATAATACAGCAATTTCGTTGCTTTTTTGTTGGTCTTGGAAAAAACAGAATGTCCTCTAATGAGCGAGTTAAATATATGACCCAAACAAAAGCAGCAAGCCTAGGTAAGATGTTGGAAGATAGTAAGGTGACCAGGGATATCTGTGTAATGTTAGTAAAACTTTGACAAATGTTTCAGATCCTGGAAGCACTTTCAATCTTGTCACATTCGATGGGATGACAGTTAAGCTCAGTAAAGCTGACCACATTTTGCTCATAGTTAAAGAAAGAAAAAATTCAGAATTTCGGAAAATCCATGTACGCGCATCGATGAGCCCTGCCCTCACTTATGGCATCCCTATTATAGCAAAACCCTGCTTATACTTGTGTTAGCCCTACTTTTAATCGACTTTAAACCTATGCATTTAAGAAAAACTTTTTTTTTTTTTTTCGGATGATATAACCGACCTATAATTTCCGAACCGACTTTGGGAAATCACAGCGAAGCGTTTACTTAAGCCCTGATTATATATAGATGAGGGGTAAATATGTCAAAGTACAATGGAATGGTGAGGTATAAGCAGTGATTATGAGACGTGATAAACTAGAAATTTGCAGGAACAATTATTCATTTTTTGGAGTTTAAATAAAACGAAAATACATACATACTTTACATATATAAATAGAAGAAATGTTTCGATAAAGTGGGAAAAACGATTAGAAGATACAAATTAATAATAGAAGTAGAAATAAAAGATAGAAAAATTAGAAAAAAATAAAAAGAAAAGGAAAAGAAGAGGAAGGGCAAGAGGAGCGATTGAGAAATCATATTTCGAATCTTCCACTGACAAATTCGTCATCCATGTGTTGGTCGCCGTCGAAGTCCATCTGCGAATGGCTGTTGTTCATATTTTTCTCTTGGTTGAATCCATCATTGATGTCCTCGTCCCCGTCATCATCGATGACATCTTCGTCTGGAGGTAAGTTTGGATTTCCCGGGATAAAGGAACCAGGTTCCATAAAGTACGAGTTTTGTAGGAATTTTCTGTTGTTATTAACGTGTTCATCGATGGCGGACTCATCAACAAAGGTGAAACCAGCAAACTTTGCTTGCATTGCTGGAGATAGCGGGGTAGCAGTCATCATCGGCTGGTGCTTGTTCATGTATGAAGTTGAAGCTGTTGTGAACTCTGGGTCAAAATTCGAGGTATCCGTCTCCGAGACTAGGTGAGGTTTGAAAGGTGGTGGAATTTTTTTCTGCTTCAAGGCCTCCCAGTCGATATCTGCGAAAAATGGATGAGCTCGTAGTTCTCTTCCATCATCAATGGCACCGAGTCTATGTTTGGGGTTTCTGTTTAGTAAACCCTTTACAAAAGACCTCCCCTCTTGTGACAGTACGTCTCTGGGGAATTTGACTTTACCAAAGGCAATTTTTTGGTACATTTTTTGATTATTTTCCGCAAAGAAAGGGGACCAACCACAACACATTTCAAATATCAAAACACCTAGAGACCAGAAATCGACCATTTTGGTGTAGCCGGTTTCGTCCAGTAACAATTCTGGTGCCAGGTATTCCGTGGTGCCGCAAAATGTGTTTGTTCTATCCTTCAAGTCAGCTTTAGAAAGACCAAAATCGCAAAGAGCGATGTTACCGTTGGCATCGAGTAGAATGTTTTCAGGCTTTAGGTCCCTGTAAACGATATCGTTATCGTGTAAATGTTCTAACGCTAGGACTAACTCAGCGATATAGAATTTCGCTCTGTCTTCCGAAAAACGGCCCTCCTTTTGTAAATGCCAGAATAATTCTCCACCACTCATATAATCAGTGACCAAATACAGATCTGTTGGTGTTTGAAAGGAAAACTTCAATCCGACAATGAATGGGGACGATTTGGACGCTGTCGTGACTAGGATATTTCTTTCGCCAATTGTGTGGGCGATCTCATTTTTCTTGACAATAACTTTCTTGGAGAGAACTTTCATTGCATAAATTCTTTGAGTGTCTTTCTTCTTAACTTGGTAGACTTGGCCAAAAGTACCCTTACCCAATAATCGAAGAACTTCAAAATCTTGTGGGCCATAATGTCTTTTCTTTGTCTGTTTGTAAGTCCATTTGATTAAAATATCACCGGACACAACTTCATCAATAACGCGAGGTTTCAAACTGTGCCATTGGTGTTGGGAAGCATGTGCTAAATTATGAATCATTGGATACAGTCTAACTTGGCCTAAGAACATATGGTCGTGGGCAGCATCATAAACAGAAATATCTAACTCCGAGTGAGATCCCAAAACATCAAACGTTGTCTTGTGATGCCATATTGGATGTGAACTATCATTCTTTGGACCATTTGAAGAACCCGACGAAGAATTAGAAGAACGTTTGCTCGGATCGGTTACTGAAGAGCAAGAGTTTAGCTGATCTAATTGGGAAGATGATCTGTGTGTATAAAGGGGTTTTTTCTTCAAGTGCTCTTTTATCGATGGTAACTGAGAACCGTTCCAACCACTGTTATTATTATGATGCTGGCTAGCAGCGTCAGGGTTGGTATTTTCGTTGTTGTTGTTAATATGCTGGTTTTGATTATGCTGATTATTGTTGTTGTTATTGTTGTTATTATTAATGGCGCCTAGTGACTCAGGACCATTAGAAATGAACTCTGAACTCTCAAAAGTACAAACAACATAAGGCTGTGAATCCTTTGATCTAGTGACTAGGTCACGTGCTTCTATTATTGTAACTTCTAGTTTACCCCTAGGAATATCGGTATCTGGACCATAAGCAGCTGCTGCTGCTTCTCGTTGATTTATTGATAGCGAAGAAGTGGAAGAGAGTAAGCATTTGGTGGTAGAACTGGAAGAAAAGTTGTCATCTTCAGAATTTTGCAAAGAATTGCCACCGGTATCGCCATGTACATTTCCAGCATTAGTTTCTTCCTGTGACGTGGTAATAATCGTAGGGGTGTTGCTGTTGTTATTATTAACTGATGATATTCCATTATTCATTGACTTCATTTGAAAAAGGGCATTTTCTGATGTTATTCCTGTTGTGCCCATTGCATATAAGTCCTGACTAATAGCGGTGGTCGGCGTTGCAGTTTGTAAAGTAAAATTCGTAAAAAGGGCACCATTATTTGATGAAGCGCAGGGCCCACTGGACACCAGTTTACATGGGTATCCGTTGTCGTTGCCAGCGGTGCTGCTATTATTGTTTCCATTGTTCTGTCCATTTGGATGTTGGTGTTGAGAGCTAAATCCAGTATCCTGATTCGACGATTTTGATGTAAAAAAATTCATCATATTGTATATTCGTATCTTTATTTCTTGCTTATACGAGTATAATTCTCAGACTTATTCTTCTTATAAACAGTTGCCAAAAGAGTAAATTTTTGACTGTACCTTATTAAATAGATGCCCTTAGGTGATTATGAGAGAGTGGGTAAAATTTTCGATAAAAAGCGAAGAGGGGCAAATTAGGAAAAAGGACCACGAAAAGGGTATATAAAGTAGAAGAGAGCTGGAAAAAGAATAAGCAGGCGGGAACTGGCGCAAAGTTGTTTGTAACTATTTTCAGTGCTGTTGCAAAGAACCTTGAAGGAAAGAAAAGAATAAAACAAAAAAGAGAATATAAGCGACCAGCGAAATGGATGAGCTGAGCACAACAATCTATGTTATATTGGACCCGTAATGTGAATAAGTAAGCCTTTAAGGATCGGAATATGCAGAAAGAACCGTTATCGTAAATGACCGATCCACCCTTTAAGCAACAAACGAAACCGATGAGAAACAGATAACAAACAAATAAGCTTTTGATTAAGTTTACACTTTGAGAACATTTTTTTTTTTTTTTTTTTTTTGGCCGGTTTTACCGAGGGTAACGAAATCGTTCATCATTTATTACTGGTGCCATTATGTAAAAGCTGTAGAGGTCTATCTAAAAGAGTGATTTCATACAATAAATAAGTTGATGATGGGCGTGCATTCTAACATGAGTTGGGAATGGTCATTAATCCCGATGCCATCCATTTTGAATTCGTCTTCCTCTCTTGTGCCATTGGAAGTGAGCACAGGACTATGTTTCTTGATTTGTACACTTCCATGGCGAGGCAATATGCGTCCGTTGATGGCTACTACTCTGTAAAGATAAGTGGGAGAATACAAGCTTGCCACTGCATCGCATGCATTCGAGAAAATATCCTTGCGGGAGACGTCTTGGAATGTCGATGCAGTGATTAAGTCTCCATAGTAATCAATTTGGTAGATTTGCAATTTTTCGATCTTCAACCTTGACCTACCTCCAAAGGTTTCAAATGTAATAGTTTTGTTTTCTAACATTAATGGATTCAACTGATGATATCCAGGAAGGTCGAATAGTAGTTCGAAAATTTCGGTGGTGGGTGGGATCAGGCACGTGCTAAATTGCGGATTGGACCACCTGTTATAAAATCCAGGTTCTAGTTCAATTGCATTATAGTTATGCATGTGTGAAGGTTTAATTAGCGTGGCAGCGAACCGGGAGTCAATCTCGAATAATCTGTCAAAATTGCTCAACATTGGAGAATACCAAAATTCGTCACCAATTACATGATGAGGCTTTATAGAGCATGTACCGGGAAGTTCAGTATCAATGGTATAGTCTATAATTGGATCAGTAGCCTCTTCGTCTGGTGGACCTTTATGAAAGATCGATTTGGCGAACCCCACAATTCTTTGGCTCAATGTGTTCTCTCCAGCTTGTTCCCTGTCCTTTTTCTGGCAAATTTCCAAGTGCGACGAGTAGACAGAGTTGTTAAATTTAGCGTTACGTTTATAGTTGGACCTCACTTCTTGGGGCAACCACATTGGATGGGCTTCTGTACTGAAAATTACGTCACTAGCGCTGTTATGTAATTCGTTCTCTTCATCAAATAATAAATACAGGTATTTCAAAGTTTCACTCAACACAAATGTTTCCATTCTATCTTGCAGTTCGCCCGTGATTACATTTTGGAAACCTGCAAATCCGCAGTTAGACTTAAATCGTTGCTTGAGGTCTTTTAGCAGATGTACCCCAATATTTAAGTAAAACGGGTCTTTTGTAGCTCTATATAAGAAATAGGTTGACTCAAAAAATTCCGGTCTTAATGGGTACCATTCTAAGGGGAGGATATTATCCAAAGCAACAGCTCCCGATCGCTCTAATGGAGATAGTGGGGGAAACTCCGGAGGACTAAAGTTCCACCTTTCAGGAATACCGCCAAAGGTGTTCCACATTTTTAAAAACATTAAATGGTTCGCTATGGCATCATCCAAATCACCAGCAAGCACCTGTAAACCGGAGAAAAAAGCACTCAAAGAATCAATCCAGGGAACAAACAAATGCCCTGTGTCAGCCATTACATTAGCAAAAAACCAATCGTTTTTACAGTTAGTCTTTAATGCCTCGTATGCTACGTTCCAAACTTCCATTAATTCTGAATCATCAAATAAAATAGCACCTTTCAAAGCGTATTCGAAAAGGGAGTCGATGGAGGCGCCGATTCCAGTCATGGGCGTATATGGTGTTAGTTTTTCGGGGTGAAAGGACATGGGTAGCAAATCCAAACCAGTTCTAAGAGACCATGTTTTATCAAATGCGTATCTGGTAACTTTCTCATACTTGGGATCGCCTGTCAAGTAAGATAAAATAGTGAATTCGAACATGGGAGACGCCATAGCGGCCACATTATTCTCTGTCTCCAAAAAATCTGGAAATTCAGAGACATCCCATTTTCGTTTGATGTTTCTCCGTGGCATAGGTAATCCGGTAGACGTTAAATATGCAGGTAAGAGCCTATCTGCCATATTCTGGGCGAGACGTAACAGTGAGCCATCATAATCGTCCCCTAAATACACTGCCTTTGTGGGATCCGTAGCATAAAGATGTGATGATAGTAGTGATCCGATAACACGTATAGTAATTTCAAAAACTTGTATTGTGGAATCAATATCGAAATTGCCATCAGGAAATGTCCTTTCAACAAGTCGAACAGCTTTCAAAAACTGCGGCCGGTCTTCCAGTATAGCAATAGTGGTTAAAGAATCTATTAAAGTGATTGTAAAATTGCCCAATATATCGTTGGTGCCTTGATCAGTAGGATCTTCAAAGTTTCTCTTCTTAGGAACGCATGAAATGGGTTTTACCTCATCATATGGATACCCATGCTCTAAATAATTGTCGAAGCCGAAATAAAACAGCTCCTTCACTTCCTGCTTGTAAGCCTTAAGTTCTTTAGAAGTGAATGAGTACGCATCGTCTTCGCATGCTACATGATCGAGATGAAGCAACAATGCTAGAAGCACCCATAAGCAGCAAACCATTCTATTTCCCTGAATGTAACCAATCCATGGAAATATGAAATTATCATGGTTACTCTTGACCCATTAATACATATTCAAAAACGCGTCCTTCTTTATTGCTTATTATTAATAGTCGCTGAAACACGCCAGAAATAAATCGTTACCCGTCGTTAAAGCACAACGGAAACCTATCAGTCTATACCAAATGTACTAATAGTGTAACCATGGTGAGATAGAGTCGCCAGTGAAACTAACATTGAGCAGTGCTTGCTTTTCAGCCTGTTTTATGGTTATTCTCTTTAAACAATTATTTTCGAGACAATTATGCATCCATACATTTCACCCAGACATTTTGTGTGCACGTTATTGCGCTTTTTGCAGGGCGCATCTCCTTTTTTTCTATTTTTTCAGGCTAGTCAGTGTCACACAGCGTTTTTCCGTCAAGGAGATTATCCTACCGCGTAATTTTCTATTGTTCCTGGGCTGGTCTTTCTAGCATTCCTCGCTGGCGCTTCACTAATCCAGCGTAGAATCCAGCTTCGCTCTTGCTTCGTCACCTGCCCCGAATGGTGAGGAAAGTTCCTCTTGGTCTTGGGATTTGCCAAACTAAGTGGTTGTGTGGAGGATCCATGTGGTTTCGTTAGCGCAATGGCATCGTATCTTCCTTCTCTAGGATTTGGAGCTGCTTCAAGTCGCTTTGTTTTATTATCGGTAGAGTTAATAGTAGTGATATTGTAAGATTTAGAATAGTTTCTTTTTCATATAACGTCGACTAAGTATAACAATAGATACACCACTATTGAGGAAAGATGGCTAGAGGACCGTATGTTGATTTCCACCTAAAAAAATGAAGAGTTGGCAAAACAAGATAATAGTTTTCTTTGAAGATGGGTACCCTCTCATGATTGGTACCAGTGATTTGCACCAAAGTGACGATGCGGACTAAAGAAAGAATATAAGAGTTGTGTTTATCTATCTGGAAGATAGAATTCTGATGAGAAACTTTATCCTTGTTAAGTAACAGATAAGCATTGCGGGATATTTTTACTAACAAGAGTACGTTTAATAATGTTAATACGATTTTTCATATAGAAAGAAGCATCTAAAGAGATTAGCAGCTCCACACCATTGGTTATTGGACAAGTTGTCCGGTTGTTACGCCCCAAGACCATCTGCTGGTCCACACAAATTGCGTGAATCCTTGCCATTGATTGTCTTTCTAAGAAACAGATTAAAGTATGCTTTGAACGGCCGTGAAGTCAAGGCTATCTTGATGCAACGTCACGTCAAAGTTGACGGTAAGGTTAGAACTGACACCACCTACCCAGCTGGTTTCATGGACGTCATCACTCTAGATGCCACCAATGAAAACTTCAGATTGGTCTACGATGTCAAGGGTAGATTCGCTGTCCACCGTATCACCGATGAAGAAGCCTCTTACAAATTGGGTAAGGTCAAGAAGGTCCAATTAGGTAAGAAGGGTGTTCCATACGTTGTTACCCACGATGGTAGAACTATCAGATACCCAGACCCAAACATCAAGGTCAATGACACTGTTAAGATTGATTTGGCCTCTGGTAAGATTACTGATTTCATCAAGTTCGATGCCGGTAAGTTGGTTTACGTTACTGGTGGTCGTAACTTGGGTCGTATCGGTACTATCGTTCACAAGGAAAGACACGATGGTGGTTTCGATTTGGTTCACATCAAGGACTCCTTGGACAACACTTTCGTCACTAGATTGAACAATGTCTTCGTCATTGGTGAACAAGGTAAGCCTTACATTTCTTTGCCAAAGGGTAAGGGTATCAAGTTGTCTATTGCTGAAGAACGTGACAGAAGAAGAGCTCAACAAGGTTTGTAAACATTTTAAATATTGTTATCTGCCCTCTCTTCGTCTTTTGTTTAATATAAATAAATTCTAAATCAACTATATATATGTATGTATACATATACATATACATATATCAATTATAAAAAAAGTGACAAGCATTATACATACAATTTTTCTTTTTTTTTCATGAAATGTGTAACCAGTGTGCCTCATTAGAGACAGGGACGAGAGAGCAAAGGTGCAATTTCCGCTGCAAATGAACTTTTTTAAACGATGTGCATAAATAAATAAAAAAAATGGCAGAATACTCTAAAATTGAGAAAAGTAATCCCGTAATAACTTTTTGGTTGAATCACCACCATAATGGGAGCAGTCATTGGTGGTCAAGTTCTCCATACGTAATCCTAAATCATTTATGATAGAATTTACGGCGTTTAATATATCGAGTTCCATAAAGGAATAGAAGATAACATGAACCATCTTCGACGGATCAGCTTCCTCTTCTTGCACTTTCTTCACCTCTTTACATTGCACTACATTGGGGATATCGTATTCTCTTTGTGAATTGTGAGGTGTGTCATCACCATGACACCCGAAATCGTCTTCTGTGGTGTAGCCTTCGCTTAAATTTGGATTATTGATGAAGGGACACTTCTGAAAACCGCCAAAATGCTGTTTGTGATGAGACGATGATGGTATTCCTAATGAGGCAATGACAGGGCCCTTGTTCAAATAGGTTTCCACCCTGGAGGCAACGACCAATGGAACTGTGATGAAGCGCCAATCATTATTGAATGGCATCACTATATACTCAGTATCCTTTGTAAATGGGCCTTTGTAAAGATCGTACCTGACAGAGCCAGTGTTAATCAAAATGAAACGACTCATCGAAGGTTCATAGTTTTTGGGAGGAATTAAATTGGGTAAAATCTTATGCGTGATCAAATGATAAAGATTCTCTTCGGAGTTTAATGGCCTTGTTGAAACGTAGTAAGTTTGAGGAATGTACCCCAGTTTCTCGTTCAAATTTAGTTCATGGCGCAGATCATTCACCAAACGAGAAATAGTTTTACCCTTTTTCGTTGAGACTGGAACATTCGAGTCATGCCCTAGTTTGCTCAAATGGTATTTGAAAGCTTCCTTGTTAAAGTCAATATACCTTCTTGAGAAAATAGGACTTTCGGCGTCCACAGGGTCAGTCATATTAATTGACAAGAATCCCACAGTTTCCGCAAATCTACCACTTTGTAAACAAGTAGATTTTGAGTCCAGCTGTACAAAATCCCTGATATGAGTGTGCCCTCCAAAATATTGTATAACAGTATTTGGGTAGTATTTCCTTATTAGAGCATGAATTTTGTGCATTTCACGCTCTGTAGGGTCAGTGGCAGGCAAATGACCAAAGACAATAATTAGGTCGATTTCCTCCTCTCTGTTTGTCTCAACCATATTTTGGAACCAGCTTTTTTGAGTTATTTCTTCCAATGGTGGTGTTACGATGGCTCTGTTATTTGCTCTTTGAAAACTAAACAAAAATGATAATGCCAGGACTCTTTGTTTCATTATGGGAGTCTCGAATGTAATGTATTTATTCCCGAAAGGAACCCTTGTTCCGTCATCTTCAATAAATTCTACGTTGCTGCAAACATATTTGTCTTTGAATTTTGAGGACTGAGAAGTTCCTCTATACTCTAGTATGGCACTTTCAGCTGTATATAGCTCATGATTACCTAACGTTAAAAGATCGTAATCCATCATGTTGAATATCTCCGAGCTTCGTAGGCCGGGGGGCCAAGTAGCATCACTCAAACCATTACCGTCTCGTTTGTCGCCAGTGTCGATGACTATTACGTCTCTGGACTGTTGTAAAATTTTTTCTCTAAGTATATCTACAAATGCAACGAAATCTCCCCAGTCAGCATCATAGTCGTTTTGTGATAGATGGGACCCCAACCAGCCATGAGTATCGGTTGTATGGATAAAATTTATATCCCCTATATGGATATCTCTTAATGGTACATCCTGCGACGGCGCTAAAACTGCCTGTTGTTGTTGATATGGCTTTGCAAAGATTAATCCTGTAAGAGCAACTAAACAGTGTACAAGCTTTAGTATCATTTTACACTGTTGCGCACACCTTTATTGCATTCACTCTCTTTGTTATTGCTGTAGTTCTTGTTGACGGCTTGAGGGGAAATAAGCTTATCGGCTTTTGCAATTGGCGGCTAGTTGGCGAAAGAGCGACTGATCGATAAGGACACTAAAGTAAAAAATAATATTAAAGATATACTGTAGAAATGTTTCATTATGGTTGTAATAATAATTTTACGTCATGCAATGGTTCAGATAGAAAGTTCGAGTTTGCTCTGGAACACAATTGTTTGTTTTCCTGCTTTCAAGTTAGTGCCATCTACTCTCTAACTACGGACGCCTTTACCGAAACCTATCTAGACAAATGTGTCTTTCTTGGAATAATATGAGCGTATATATGATAACGTTCGGGTGAACCTAATGCCTTGGTTCCTTACTCTATTTTGATCACTTCCTTTTTCGTTCGTTTATACATTTTGTTTCTTTTTACCAATATTCAACTCCTGAACACATAGATTTTAATTAAGATACAATTTGGCGAACTTAATTTGCAAACGATTTTACATGTAAGAAATTGTTGTACTGAAATCTTGATGTTAAAAAGTGTATGACTTTTACAACCTTTAGCAAGTATAATGGTTTGTAAAAAGAACCGTAAAATATAATCGTCATCTTAATAAGTTGCTAATGAATGATCACTGAAATTTCTACAGCAACAAAATTTATAACTCAAGTACAGTCGTGTTTTGCTTTCACTACGATCAATAGTATTATTATTACCGATGATTCCACTGTTAGTGTTATTATATTCAAGAGTGTACACTTCTCGCTAAGTAATGAAGAAATTTGCACATCTCATGTGTACACTCATTATACAAGATCACTTTCAACAAGCATTGAGTCACTAGAAAATTACAAATTATTTTCCCAGGAGGTGTAAAATGGCATATGTTTCTGCTGTCCTTGAAAAAAGTATGGAATAACCAGAAGCTTTGATAGAAAACGCCGAGGATAATACTCTGTGTAAAGCTCTAACCTTCATTCATTTTGTCACATTATCCACCTACTTGAATTCTAATTTAGAATACGAGTCGAAATAGTCTCGAAGAATAACTCACAACCTTTTTCCTATTATCTGTATGCTATACATGCCGCTGATTTTTCATTTTTTTCACTTTTAAGAGTAGAAAAAAGAAACGAAGTGTACATAATTAACTAAAGCCACTTGAAACAAATAATCAAAAAGTTCAAAACACCGATTGTTAAGAAAGATGTCGCCTTTGAGAAAGACGGTTCCTGAATTTTTGGCACACTTAAAATCACTGCCAATTTCAAAAATTGCAAGCAACGATGTGTTAACAATATGTGTTGGTAACGAGTCAGCAGATATGGACTCAATTGCTAGTGCAATCACTTATTCGTACTGCCAATACATATATAATGAAGGTACTTACTCGGAGGAGAAAAAGAAAGGAAGCTTTATTGTCCCAATTATCGACATTCCTAGAGAAGACCTCAGTTTAAGAAGAGACGTAATGTATGTCCTAGAAAAACTGAAAATTAAGGAGGAGGAATTATTCTTCATTGAAGATTTAAAGAGCTTGAAGCAAAATGTCTCCCAGGGTACTGAATTAAACTCTTACTTGGTAGATAATAACGATACACCAAAGAATTTGAAAAATTATATAGATAACGTCGTTGGCATTATAGACCACCATTTTGACTTGCAAAAACATTTGGATGCTGAACCTCGGATTGTAAAAGTGTCCGGCAGTTGCTCATCGCTGGTTTTTAACTACTGGTATGAAAAATTGCAAGGTGACCGTGAAGTGGTGATGAACATTGCACCACTTTTGATGGGGGCCATCTTAATAGACACTTCAAATATGAGGCGCAAAGTCGAGGAAAGTGATAAATTAGCTATCGAGAGATGCCAAGCTGTTCTTAGTGGTGCGGTTAATGAAGTGTCTGCGCAAGGTTTAGAGGACAGCAGTGAGTTTTATAAAGAGATAAAATCAAGAAAGAACGATATTAAAGGATTTTCGGTAAGCGATATTCTAAAGAAGGACTACAAACAATTCAATTTCCAAGGAAAGGGACACAAAGGGTTAGAGATTGGTCTTTCATCAATAGTAAAAAGAATGTCTTGGCTATTCAATGAACACGGTGGTGAAGCAGATTTCGTCAACCAATGCAGAAGATTTCAGGCGGAGAGGGGGCTCGATGTATTGGTTCTGTTGACTTCATGGAGGAAAGCTGGTGATTCACACAGAGAATTGGTCATATTGGGAGACTCTAACGTGGTACGTGAACTCATTGAAAGGGTTAGCGACAAGCTCCAACTTCAATTATTTGGGGGCAATCTTGATGGAGGTGTGGCGATGTTTAAGCAACTGAACGTCGAGGCCACCAGAAAGCAAGTCGTCCCCTATTTAGAGGAAGCGTACTCAAACCTGGAAGAGTGAAGGGAGATGTTATATATGCTTTATTTGGTTTATATATGACCCATATAGATATTTTTGTACACTACTATTTGTCTTGGTGTTGTTCAGGCTGTTCAGACTGCTCAGGCTGATCTTGTTGTTGTTGCTGCTGTCTTAACCTTTCCTGTCTTTGCTGCTCTTCTTCCATAGACAGACGCAAGGCCATTGCCAGTTCTGGGTCCATTGATGGGTCTACCCCGAAGTCCATAAATGTGCCATTGGCATCGGAATCACCGCCAGACCCACCAAAGGCGCCCATACCGGAGGATCCTTCTTCGAGAATTATGGGTGAAGATGCGATGTTCTCGTACAGCAGTCTGGGGCCAGGCGTCACAGTAAGCAAATGACTAGTTTCTTCTTGAGGGTTGTTCACTGCAGCTATGAACTCATCCAAAAGCTCCGTGTTCTGTTCAATCTCTCCAAAATTGATGATGTCCACGGCAACATTATTCTTTTTCAGTGTTTTTGCCAATCTGATCAATTCGTCTCGAGAATCACTTATTGGGCTACACACAAATGCCACAATCCTTTGATGTTGGACCTTATTCTGGCGATGCTTCAAAGTCAGCTGAGCGATCTGCAACGCAGTGGCCATATGCAGCTTACCCTCGATCTGCGTGTCGTGTAGTCCAGCAAGAATCTTCCCAAACTCGGCGGTAAACGTAGATAACACCCTGGGGTTGGCGCCAGCACCAGAGATAAGACCCACTGTATTCTCAGGATTGCTGTTTCTCTTGGCTTGAAATATGAACTCTACCGAGTCGATCTGGGCTTCAAACCTTGTCCTAGGAAAGTCGCCATTGCGAGAGTACTCTGAATTATCAATCACTAACACTGTAGCTTCCAATACCATTGTGCGGTTACTGCTGAGTTATTTATTGACTTTTCCCTTCTTTCTTTACGCTTTAAAAGTCTGATATAAGTGTGTATTTAGTTGTAAATTCCGGTGGCGAAAACCCGCCTGGCGGAAATAACCCGGCAGCTATAATGCCATATAACTTCAAGAGAATACAATTGTAAACAAGAAGTGGCAACAACATCAGCAAAAGGGCAGCTGCCGCACTCGGTTACGATGATACCGGCTCTCACTCCCGAAGAACGGCAGAAGTTGCGCAGCGCAATACTACATCGAATGCAGCTGGAACGTATGTCACCTCACCGCAACACTCTACCCCCAACCTTCACCCGCACTAATTACTAACACAACCTCAGTGGAAACAACAGAAAAACTGATCGAAAATATTAAAGAGGAGACGTTAAAGAAACTAAATCTGCTCCAGCAGCCTGATGCAACATCAGCGCCTCAATCAAAGGAACTAATCAGAGAGGTGCTTGAACAGGAAGGACGCCGTATAGAATGATTAGTTCGTATAATGGACCCTTTCTCGGTATTCGCAATGATGCACCTATTACTAATCAGCGGCCGATTTGTTGGTATTAAAGCAGCGTGTGGTTACATCCCCTTGTTGAATACATGTCTACTTAGCAGAAGGCCAGGTATATGGAAACATGCGTTTAATCAGTAAAGTTTTGGTGAAAACAAATTGCCTAGAGGTAGGTATGAGGAGGGCCCCACAATGGTATTCTCACTACTCTACTACAGCGGGCAATGCTCGTGTGAACAAGAAGGGCAGCAAAGTAGTGCCTGTGTTAACAGGGTTAGCACTGGCATCCATATTCGCGAAGAAATGGTATGACGATTCCCAGATCAAAAAGGCGGATGCCACCAGCGTTGCAGTGGACGCATCCATCTCTGCGTTCCCTAAGAAGATGGGCCCCCCACAGTGGCCCTTCTCCACGCAATATGAGCTGATTGGTAAGGGTGTACGTTGTGTCTCATCGATCACTTTCAAAGCATATGGTCTGGGCATATATGTGGCCGCTGAAGACAAACATCTGGTCTCTGAAGTACTGGACTCAAAGTTCCTGTCTCAGGCGTTCATCGACACTGCGGCACCCCCATCACCGGAAAACTCACATCAGGATAATTTGCGTGCGGCTTTGAACGATCCTGCTAAGGCCCCTATCCTGATTAATAACCTCTTAGACAGCGGAATCAGACTAATGTCCAAGAATACTCCGATAAAAGCAGGTTCCTTCAAGTTATTGATGGACGGCACCAAAAAGAGCGTCCTAAAGAACCCAGATTCTCAGTCTCAAGACAAAGACCGGCTGGAAGCTGGATTCCAAGAATTGCATGACTGTTTCAGGAGCGTAAAAGGACTTGTGGCTCGAGATGATGATTTTTTCATTGAGCTGAATAAGGACTGCTCTATGAATTTGTCTTACTACGCAAGAAAGAAGGATGAATTTGTGATATTGGGCACAGTGAAGGAACCCCTTATTGGAAAGCTCTTATTTGCCCACTACCTAGCTGCTGTGGATCCTCCTTCTCCGGAGGCTAGGAAGGAAGTAATCGATGCACTCGTCTCTCTATCTTAGGACACTTTCGCCGACTTCTACATACAATTACATAATACATACGCTGTTCCAAAAGCTGCACATATACTCTAATGATGTTTTTTTGAGTTTCCTTTCGACTCAATTTTTCTAGGAGGGACCCCTCAAAATGTTTACAATGCTATTCGGTTTTGACAAGAAAAAATCAATTCAAAACTCTTACGGCGTTACAACCGCGATAGAATCCCTTCATGGACAGAGGAAGGTGCGCCAATATGCTAAAATCACTCCAGCGAACACTAGCTAAATGTCAGAAATCTCCATCAACCAACCATTGGCAATGTTTCAAAAGAAATTTTACTAGTATACGAGCCACTAAATACCCTGGGCGTTCTAATTCGACGTTCCACTATTGGCCCTGGTTTGCGGCGTCAACATTGCTCGCTACTTCGTTATACTACCGTGATCGTCCGGTACAAAATGACGATAAAACTGATGCTTTTCCTTCTCATACTGAATCGATACAGGTAGACTCTAGCGTATCAGATTTCCCACTAACGATTACTGCTTTAAATTTCCCTGTCTCTACAACTTTTAAATTACTGGGATATGGTCAAAGGCACGTCACGTTTTTGAGGTTCAAGGTCTATGCCTTGGGTCTTTATCTAGCTGAAAATGACGAAAACCTTGTTTCAGACACTCTAAATGAAACTTATTTACATAAATATTTCCTTGATGTGGATGATTCTAAGACTCCTAAGGAGAATCTAGCTAGATTATTGAAACGTGATGACTCAAAATCCGTTATGATGATTGATGACTTACTGGATTCTGGAATGAGAATGCTAGCCAAGATAACTCCCGTAAGGAATACAGATTTTAAGCATCTTAAGGAGGGCCTGGTCAAAACTATTTCTAAACATCCCGATGTGGCCAATAATAAAGACACACTGGCGAAGGGCCTAAGTGAGTTAAATGATGCCTTTTCACGTAAGGGATCCGTCAGGAAAAATGACGATTTGATCATCGAATTATTAGCCAACGGCGCTTTACAATTTTCATATCATGACAGTAAAAACAACGAATTTGAGGTCATGGGAGTAGTTAATAATCAACTCGTCGGAAAATTCTTATTTAGCCAATATTTATGTGGCGAAAAATCTCCTTCTCCACAAGCCAAAAAAACAGCTATCGACAAATTGATCACACTCCTCTAAACTTTTAGAATTTAGTCTTGTTCATACCTCTACACTATTTTCATTCGTAAATGCCTATGTACAATTTTAGCATATGCATACATATATTCTAGTCGAAATATAACCAAACAAAATCTGGTTGATATTATTATTCTTCTTCTTCCTCCTCCTCTTCGTCATCACTTAATTCGATAGCGGGAATTTCAAACTCCTCCTGTTCTTCATCTTCACTGTCCTCCATTGGCTTCTCTTCTTCCTTAGTTTGGCTTACAGCTTTTTTTACAATCAATTCTTCGCCATTATCCACGGTTGTTTCTTCAACGAATTTCACTTTCTTATGTGAAGATGTAGACTCTCTTTCAATGACTTCTTCTACTGACCTTTTCTTGAATATGGCAGTATCATCGACGACCTTTGGGACTTCGTGTTTGGGTTCAGGGATTGTAACATTTTCCAAATTTTCTAACGCTTTTAAAGTCTCCAGGCCAGTATTGGCGTTTGAGGATGATTCGTTCGTTTCAACCTCCTTCTTGTTGATATCATCCCTTACTTCCCCGTCTTCGCCTAAGTCCAAAGGTTTGTGCAACTGGTACACCATACCGACTGGCACTTTTGGATGACACAGTAATTCAAACATATCATCATTGATATTCTTTAATAGTGATATTGCAATCGGTAAAATTGAAACACGTTCACTACCTGGGTGAAGAACCTCGCAACGCAGGAGATTAACAAAGCTTTCTGGAATATAACCAAATCTTTCCTTTAATCTTAAAGATTGCGTGATACTATATTTCAAAATTTGAATATGTGGAGTTGAAGGCAAAATCCAATTATTTAGTGCAGTAATAAAAAAATCATTGATTTCATTGAACCAATTCATGGAATTTTTACACACAAATAGCTCTGGGTGCGTATAAATATCAGAAAATGCACCTTCGGCACTTTTACTCCTCTTTGATTGTTTTGTTTTAGTCTGTTGTTTCATGATGCTTTTACGATTTTTGAATAAAGAATCAATCAATGTTTTATCATGAGATAAGAACAACGCCACTTCGATTAATTGGGATATGACGCTGATTATGTTCAGTTGGTGGCCTAAATGAGACAAAATCATATTTACCAATCTGAAAACAGTAGCAAACTCAAATTTTAAAGACCCAACAACATTAAAATCAATTTCATTGTTACTTTTCTTTTTTAATGGAATGAAAAGTTCAATGGAAGAAAGGATTCCTTCGAAAAATGATAAACCGCATTTGCCATATTTTGAAACCATAATTTCCCATAACCTAATGCCTTGAAATTGTATTTGAGGTAAGATGGTATTGATGACCCCATTTAGTTCATTATCACGACGCAATTCTTTTTTTAACGGTAAATATTTGTTACTAACTCCCAACAAAACTTCACAAAGGGAATTAATACCACCCAGCGGAACTCGAATGGGAAAGGGAGTTGGTAAAGAGATGAAAGCAACAAGCATGTCAGCCAATAAGGACAAACGTTGTGGAATTTCCCATAAAGTTAAAGGTGCGTTGAAGTCTAATTTCAATGAGGGTAAAAATTCTTCTTTGTTATTGGATTCATCGATAACCGGTAAACTTTTAATTAGTTTATACAGCTCATTATCTTGTTCAAAATCCAAGATTTCTCCACATAATTGAATTATGGGCTTGAATTGTGATAAGATGGACATTAATCCTGTTCTCCAATTAGAATCAGCATATATTTTGTGATGTGCTTGAGTTTCGTCATCGCTAGTATCACTAACCTGAATTTTCAGCAAATGCAAATAAGCAAAGTTTTCGCAAACAAGCCTCTGCGTCTTAGTGCCTAAAGAAGCATAGTCTGATATGATTAAATTGATTAACACAGTGCGGAATTTGTTGGTAAATGGCTTAAATGTTGTAGTGTTTCTCTTCAATATCCTCTGTAGTACTGGTAGAACAAGTTCGGGCTCGTATTGAGACAATGTAATTAACGTTGGAATGATAGCCTTTAATTTGGGAACCAGTGCTTCTCTCGATAACGTAGGTTTATTCTTCATTAAATCAATGATAATCGCTACAGAAGAAATAAGGATATTGAATAGCTGCTTTCCATGTGATGAAGAAATAACCGAAGAATAGAAACCCGTCTTCTGTTCCAATCTGGAATAAATGGCAGCAAGCAATTGACCTCCATGAGTCGATAAGACCAGTGGATTATAGGCGCAAGTCACAACAGAGGTGTGACATCCTTTCCAAAGATCAAAGTCATTGCCTGATCTGATAAGTTTTAGGATTTTTGTAACAAGGAAGCTCAATTCGGATTTTAGCAGCTGTTCATTGATATAAACTGGTGATCTCAAAGTCGCCAAAATGGTATGAAACTCATTACCCTTGGCAATTTCCAGGTTTCTAGCCAAAGTAGAAACTGCGATAAATTCCTCTGACATGCTCAAATTTTGTCTATACTTAGTTTGATAACTGGAAAACCACAAAAATTGAATAGTAGTATTGCATCTATTTTTTACTACATTTTATTATAGTTTAATATTGAAAAATTTTCTTGCGATGACCCGTCTCAAATGATGAAGACAACGTAATCTTTTGAAAATTAATAGCTGCATCAATCAGTGCTTCTCATGTGAAACTTTTCTTTGTATATACTTAAATATATTTAAAATGCTTGATCAATCTTTGTATTCCGATGCGTCGACAAATTCGTCACTTTCTCCATTTGCATAAACAATTGAATCTGGTTCAAGCTTTTCAACAGGCGATGCTTGATCCTGCAAAGGATTACTAATTACATTTGAATGCTCTATAACTTCTATTTCATCATCTTCACCCTCTTGCATAGATAATTGTGCAAGATCCTCTCTCAATTTTGCTTGCCTCCTCAACATTTCTAATCTACCTTGTATACCGAGTAGAACAGGCAAGATCTCCTCTGAAGATCTTAATGCAGATTTTAAATGCTTGCAATTTTTCTTTGTATGTTTATCCTTTATAGAATTTAACTCCCCACTTTTCAAAGTCAGCAACCACTTAAGCCACAACGGAAGTAAATTTTCTTCATTCCATGGATTTTGTGTTATTGACTTTGATATAGTCAAAAATATCTTACTTAGATGATCTACTGTATTGATCTTGGTTAAGATGAATTTTTTAATCTCTGGTTCTGTCCAACTTCCAGACATCAGATCATCCAATATTTCTGTTGAATTAGCTTCTAAATGCGATGAGAGAATATTAGCAATTTCAACTTGATCTGATTTACTAACTTTCTTGTTTATCTTAGTTTCAGTCTCCTTCTTCTCATGTTGAACTTCAGGCTGAGCTTCTTCTTCTTTCTCTTCTAATTTCTTTTGGTCCGCTTCATCAGCATTATTTTTTTCATTTTTGTTTATTGTAATATACCCCTGAGTTTCAATTTCTTTTAAAGAAATAGATTCAAAGTTGGGTTCATTGACATTTAGCCATGAAATTAGAACCTGTTGCTTGCTGTTTATTGGCGTGAAATCTATAATTTCCAAATCTTCATTTACAACTATAGAACAAACTTTGTCGGCTTCGCCAATCTTATAATTATTAATTTTACCATCAGTAGTCAAAGCCATTATCAAATCATCTAAAGTTTTCAATGTCTTCACTTGGACAGGCCATGATTGGATCAGCTTTGAATCTTCCTTCAAGTCGTAAGCTATTAATTCTTCGTTGTTGGCAATTAACAGATACTTACCGTCTGAAGAAAATTCACATGCTACAGCGTCTGATATTTCAAAACTATACTTAGTAGAGGGTCTTCTCTTTGATGGATCAACAATATAAACCATCTGTTTAGTAATAATGCATACCAATAAAGTGCCATTTTGGTGCAAAATTTGGAAATGAACTATTTCGTCATCTTTACCATCAACTAGCGTAAAAGTCTTTAGAGGTTTCGAATTGTTATACTGTAATTTCTTAACGACTTTATCACTATCCAAAATCCATATATCAGACTCGTCTGTGTCTGCTCCCAAAATCTCTTTTTTATTCTTGATGATATTAACTATATCCTTACCATTAGAAGAGTAAACAACAATTCTTCCGTCAGGAAATCCGTTAACGAAAAAGTTTTCACATCTTTGCTCACTTGATTCACCAGTTCCTTCATCTTCATCTAATTTTCTTTTGATATTGGATGACTGCGTATCTATCAAATCACTACACCACCCAAAGAAGATTACATCTGAAACCTTCATATCGTTTGTCTCATAGTCAATATGACTCACTAATGAACTATTGACCACATAATCCTTAGTTTCATTTAATGGATAAATATCCACATTGTTCTTTTGTGCGACGCTTGCTTGGAATGCAAAACGAGTGGAATCATGCGAGAAGCTCGCCACCAAATCCAAAGAGGAGCCCATTGTGCACTACGGTATGTATATACGTGGAGAATGCCCGGCGTTATATATTGCAACGGAGTACTAATATGTATTTTCAACTACATAAAGTTACTTGAAAACTCCATCTCATCGTTAAATTTTTCAAAATTTTTCATGTTTTCTTCTCACCTTTAGAAGAAAAAAATTTTCGCACCTCGTTGTAAGTGACGATGATAACCGAGATGACGGAAATATAGTACATTAGTATCTAAATGGTTGAGAGTATGCTTGTTCAGTGTTCACTTGTGCATCTAGATTACTAGATTTTGTGGGAGATACTTGTATATGCAACAATGATGAAGGCTGGTTTAACGACTTAAGGTCTATCGAGCCCTTGAATGATATGGGGAATGATGTACTTGATTTAAGGGAAGAGGTTGTTCTGGTATCCCGTGAGAGAGAGTCAGGCTCTGCAGTACTTTCCTTTCGGCATTTACTCTGCGACTCAACTTCTGAACTGGAGCTGCAATCCTTTTCCCGGTTATTATCATCCTCACCGTCTGCTTCTCCATTCGGTTCATTTTTGTCTTCTTCCAATTGCTTTTCCAGGTGACAACCTAACAAATCTTCACTCCCTACTTGGCTTAGTGCATTTTCGCTCTTGCTTGTCAAATGGCTGTTACTGTGTTCCTCTTTGGAGGTAAACTCATGTTCCCCTTCCAAAACGTTCATGTCCTTATAGCTTAATATAATAGGTTCGGATCTATTTTTACCAAATTGCAATACTGCTCTTTCACCATCGTTGTAATGCTTCAGCCTCCTTTCGTTTTCAATAAGATCTACATTACATATCGTTATCCTTATCTTCTAGCGTGGTCTCGCGATCACCGTCCAGTACAGTCCACGCGATAGGTAGTAGAAAGGATAGGAGTAGTATAAGAACGTATATTCGTGCGTCCAATTCGCTGGATTGTCTGGAAATGAAATTAAATACTTTACGCCAGCTCAGTTCACCAGCGTCGGGTTGTTCCGCAGTTAAAGCCTCACGCTTATTATCTACCAAGTTTTTCAACCTATCTATAGTGAAAATTAACTCATAGTCCACTTTCTGGGGCTCTATCCATCCCTGTCTTTCCAAATGCTTACGAACTGTTTTTTCAACACCTTTCAAAACGGCTACAGAAAGACCTAACGAAAAGATTCCACGAACCAATGGGGGACGAGTCATGCTTATTATATTTTACAATTATATTTGTAGCTTTTTTGATATTATGCACACACGCAAACGCAACAGTTGTTGGTTCCAATTTTTGTTTGGTTTAATTCCTTCTCTTCCCACACACTCTCTCACTCACAAAAATCTGGACAGAAGAAGCCTCACCTTTTTGTTTTGCAGCTCCTCTTCCCCTTCTCTCCTTCATAAGGGGGTGGGTCCTGATATTTTTCGTCTATTTTTTTTCAAATAGGATTTTCCGCAGTGTAGAAAGAAGAAAGATGCGTCACAAATTAGATAAACTGATAGAAAGAACGATGCTATGTAAATGCATATGTACAGAAAGTGACAGGAGTAGGTATTCCTCACGCGATAGCACCGAGACTCATCAAAATCACCTGGAGTATAAGTTGCAGTGACCAAAAGCCCACCCTTCTCAAGCGTAATGTCCTCTTTTCATCGTCAGCGACGTAGTCGGCGAAGGCATCGTACGCTTCCGCACTTAGATCCCGCATAAGGTATGAATCATATATGGTCCAGGAGCCCTCAAAATCAGACTTTTTCTTTACAATGCGGCATTTGATTGGGATGTATGTCCTGTGAGAATTGATGTACCCGACAATAGGCCTTATCAATGCACTATTGATATACGTTAAGCCAGAAGTGAACAGAGGGACTTCGGCTTTGACATTGTATAGTCTTAAAGAAAAGTCCATAATAAAGTAGTCGTTCGGGTCAATTTCATCAACGGCCGGGGAGAATCCTGGCCCAACCAGAGGAAGGGATGAAGTGTACCTTTTCGCTTTTTTGATTAAGCGGTCACCGATCTCTGTGAGGATTTCTGTCAGTTGCAGCGAGTCAGACGCGGCATCGTCATCTGGTAAAAGAACGTCGCCAATCATGTTCACGCGACCTTCGTTGATCCATCCAAAGGGTCCTTCGATACCGGCGTTCAGGTGATCGATGTCGAGATTGTCTACCCTAAACCTTGTCATTTGCTTCCATAACAGCGTGGGGTCCTGATGCTGATCATCGGTTCTGAACTTCTTGTGGATAGTGAACATTGAATTGTCGTAGGTCCCATTGATATTGTTCGCATTCAAGATATCGTAGAACAACCAATGTTTTCTCAATTGCGGTAGATCGCAATTAAATATACTCACCTGGAATGGCCTGAACCCGTTTGGCTGGTACAGTGTACAAAGGACATCGTTCATGGTGAATTTTGATATTTCAAAGTCGCCCGGCTGGTAGACGTTCAGATAGTTCTTAGGATCGTCGTCCTTTTTCCACACCACGTGTGTTCTGTCTATGACTCCTCTAAGCCCATTTATGGTCACTTCGTCTAGGATACCCTTCCCATTTATCCACTTTCTGAAATTCAACGATATGTCGACTTGGTCAATGGTCAGATCAAACTGTGTATAATTGCCATTATCAAAGTCCTGTTGGTTAACCAATATTCTCTCACTAAGGGCCAACTTCGCCCTTTGCAGGGCATCCTGCTGTGAACCCTTGGTAAAGCCGCGCGAGACCTTTGGTCTCCTGGAGACGAAGACTTTTTGAAAGCTGATTTTCCCAGACGACCAGTCTGGTACAATGGCACTCTCGAAAACGATTGACAACGACTCATTCTTAGTAATAAATTTACCAATCTTGCTTGCGAGGTATTCTTGTGCAAACACGGTATTGATTAAGTAAAGGATCAAAGATACAAAGGTGGTTGTCCAGAAGATGAATATGAAAATGTTGCTCACGAGGATCCATGAGATGAACGCACTTATATCGTCTGAATTGAACGGCCGGGTGGACTTTTTCAAGAACCATCGTATGTTTATTTTGAGCTTAGTAAAAATATTGTTGGTCTGCACCAGCAGGGAATCCCTTTCAGTAATGTATTTCAGGTTTGATAGCTTTTTTGATTTTTTGTCGGGAGGAGCATCCCTTCCAGTTTTAGACTCATTAGAATATGCTCTTAGCGATGCCGCTGCTATTGACGGTATTCTCAAGTTACTTCGAAGGGCAGGGCTTCTAGCCCAATACACATACCTTGCTACAGAAAACTGCCGGGGGCTCCTTAGAAAAGGCCTGGTAAAAAGGGACATATAGTAGACTGCCAGCTTTCCCGTCCGAATTTACATATATATGCCTACGTGATAATGCGTAGTCATGACACATTTCCGATCAACTCTTACTGAGGATAGTCAAGTGGATATCCTTTAAGATAAAAAGGGAAAGTTGCAGTGAAATTTCAATTATTGTGACCTAATATTAGAAGGGTTTTTAGTTTATCTTCTTTAGGTTTCTTCTTTATTTAATAGGGCGTAAGTTTTTTCGGTCATATAGTATAATAGGTCTTTTGCCCTTTTGTTAGGTCTGTTTTTTTTTTGAAAATTTTTCATCGCCGAAGAAAAAAATGACAAAAAGTTGAATGAAAAGGATTATTTTAAACAAGAACTAAGGTAAAGTCTCCTTCTGGGAGCAACCCTTACAAGCAACCACACACCCACATACTCAATTGATAATGTCTGCTATCCCAGAAAACGCCAACGTTACCGTCTTAAACAAGAACGAAAAGAAAGCCAGAGAATTGATTGGCAAATTGGGTTTGAAGCAAATCCCAGGTATCATCAGAGTCACTTTCAGGAAGAAGGACAACCAAATCTATGCTATTGAAAAGCCAGAAGTCTTCAGATCTGCCGGTGGTAACTACGTTGTCTTCGGTGAAGCTAAGGTTGACAACTTTACCCAAAAGCTAGCCGCTGCTCAACAACAAGCTCAAGCTAGCGGTATTATGCCATCTAACGAAGACGTCGCTACCAAGTCCCCAGAAGACATCCAAGCTGACATGCAAGCCGCCGCAGAAGGCAGTGTCAACGCCGCAGCAGAAGAAGATGACGAAGAAGGTGAAGTTGATGCCGGTGACTTGAATAAGGATGATATCGAGTTAGTCGTTCAACAAACTAACGTTTCCAAAAACCAAGCCATCAAAGCCCTGAAAGCTCACAATGGTGACTTAGTCAACGCTATCATGTCCTTGTCTAAATAATGATATAAAAATATATTATATAGGGGTACGTAGTTATTCTAACGCAAAATCATTTTGTTTTTTCCTTCTCCGACTGCGAAGGCTGTGCCGGTTGTTTTGCTTCAATGGCGTCTTCTCTTTCCTTTACTTCGTCTATTTTGTGGTTACAGTGAGGACAGATAAAGATGATTGGCTTACTGGCCAATCTGTAGCAATTGGATTTCCAATGACACTGTGGACATATGATTTTTTTGAAGGGAGAGAGCGAACTTGTTGAGTCCAATTCATTACCGCCTGCCAGTACGCTGATGATTTTGTCGAACCATGCATCGCTGTCTTCCTTCTTTAGGCCCTTTACATGGCTTTCCTTCTTAAATTTTTCTAGCTCTGTCTTTAGATTGTTTAATTCTTGGTATTTAGCATTCAATTCATCATCTAGAAGTACCATGGCATCGTCGTTTTGATCTTCACCGGAAGAAAACCGTTGGATGATTGAGCTTGTAGCATTATAGTGGGTCTCTTCCTTTAACTTTTCCAGTTTCTTTTGATGAATTGCACGGAGTTTTGCCAACTTGCGTAACCTATTGTTGTTATAAAATGCATAGAGTTTGGTTAATGCCCATTTGAACAAGATTAGCGAGCCTATGCATAGTAGCGCAGTCACCACAAGGTATGGTCGATAACCATGGTACTCCCAATATGTGTAGCTCAGGGCCAATACCGTTAACGCAATACCATAAAAGGTCAGATTTGATTGCCATTGACTCAAGATGGATTGGCTTTTCTTTAACGCGACATCTAATTGATGGATCTGTGAAGTTATTTGTGATAAATCTGCGGTATACTTCGTCACAAAGTCCTTATCATTGCGAGAGCCTCGGACCCATTTACCTAATGCACTAAACATATTTATGTTATTCTTTTATATCCGATCTCCTCTTTGTATGATTTTTGTTTTCTTAAAATATACATGTCAACGTTAGCATCTTGAATTTCATTTTTCCTTTAATCTTTTTTAGTAAGCTAACCACTAATATAGCCAAAGGAGTGATAGAAAAAAGAATTATCACTATCATTCAGCCCAATAAACAGCTGAAAAGAATGCCTAGTGTAGATATAGATGCTAGTCAATGGCAGAAGTTGACACAGTCAAGAGAAAAGCAGACCACGGTGATAACACCGCTTGGGATGATGATGCTGGAGATTCAAGGTGAACTAGAGTTGCCTAAGGACTTTGCGTCGCTGGCGAGGAGAGATTCTCCAAATGAGGGAAGGTTCAGTGAACAGGACGGCGAAACTTTAATACGATTTGGGTCGTTACAGATTGACGGAGAGAGGGCCACATTGTTTGTCGGCAAGAAACAGCGTTTACTGGGGAAGGTGACAAAGCTAGACGTACCGATGGGTATAATGCATTTCAATTCGAAAGATAATAAGGTCGAATTAGTTGATGTAATGAAATATAAGGTTATCTTTAAGGATAGGCCTCTACCTATTATGTAAGTACTTAGTTATTGTTCGGAGTTGTTTGTTTATGTTATTTGGCGCAGACTTCACGCTCTGTGTAAAGTGTATATATAATAAAACCCAAGAAGAACGGACAAGATGATAGATAAAACCATATTGAACTTGTACTCTTCTTCTTGTTGGGTTGGAACCAATTCATCATCGTATCTGGATCTTTCTTTAACTTTCAAGAAAATTGGAGTTTCATTTGGCTTCACGTTAGGAGGTAATTTATCCTGGTACATTTCTTCCATAAACTGTTCGATCTTGGAGATTTGAATGTTCAATTTTAAGAAATTTGGATCTTGCACAGCCAATTTAGATTTGATATCACGTAAGTAATAGTCAAAAATCTCGACACAGCCACGCAAAGTCCTTGATTTCAAAATTAAATAGCAGGTAGTACCCTTACGAATCTTTACATTGCCATGTAGCACTTCACGGTTGTTGAATACCAAAGCCAAGGTTGCAATGGCCATAACTTGGGGAATGGCACAAAATTGGAAAGTGGATTGCTCGTGGATACTGGCCAAATAAGTCAACACATCGATAACATGACTCAATGCGTTTAAGACGAGGTGGTTTATACAGTCCAACCCCAGTTGTTCGTTTTCAGGTTTCATGAAGTCCTTCAACTGAGGAGCGTATTGTGACCAGATTTCCTTGGGCCAGAAGGATCTACCATCGACCAAATCTTCATTGTAATCTCTGATGATGTTGGTTTTTTGTAGGAAAAGACCCATGCTTTCATACAATTGCTCATTAGAATACAAAGATTCGTTGGCAAACTTGGCAATGACAATCAAACGGGTCAAACCATCACCGACCAAACCAGCTACGTAGTGACAGTACACGTCGTAGTCGTGGACGGTTTGCAACCCATTCAAGTTGTAATTTTCATCTAAGATGTAGTCGGCCATACCATTACCCATTTTCTCGGTGATCTCCTTGATGACTTCTTGATATTCTGGTTTCAATTTGTGGAATTCAATAAGAATCGATTCGAAATCTGTCAAAACGGCTCTGTCCTTCACATCGGGGGCATTTCCGTCGAAACTCCATTTAGTTAACAACAATTTCTCGTGGAAGTGACGCAACAAGTCAATTTTCAAATCGTGTTCGATGGACATATCGTCTTCGATGGTATCCAAAGCCCTTAAAATCAAATAAAAGAGAGTAACACAGTTTCTCAATTCTGGATGCAGCTCTCTGATCACAGCAGCAAACGATCTGGAGGTCAAGTTCAACAGTTCGAAACAGTGCAAGAGATATGGAGACGTGGACTGATCATAGATGGAGAATAGCGGTGTTCTGCAAAACTTCAGCTTCAAAGCTGCCTTCATCTCGACCGGATGCAATGCCAATTGTAATAGCTTTCCCATTGTGTGTGTGTGATATGTGACGTGTATACGTTTTCCGCTTCTGCTCTTCGTCTTTTCTCTTCTTCTGTGCTCTTATTCTTTGCCCCTGTCCTAACTTTCCATTTATATAGCCCGTGGTCGTGTTCTCGCTGCTCGTTTAGGCACTAAACCCAAAACCGATAACGCCTTCCGATGCAAAGTGCAGTGGAAAAGAAAAAGGGCAAAGCAAATAGGATGGTAAGTCGGTATTGTTGTTGAAGATGGGCTATGAAATGTACTGAGTCAGAGCACGCCAGGCAGCAGGTTCACTCTGTGTAAGCAAGGTTTGTAGTTCCTGCGGAGTTAGAGCTCCCAGAACCCACCGGGACACGCTCGCAGGGTCTCTAGAACGGGACCCAGGTTCTCTGCCGATTCCAATAGCCAATTTGGCAAAGGGTACACGGCCTCCACTGCATTTTAGCAGGCTTCGCAGCCCATTATGACCTCTAATACTGGTGCTGGGGGCTCTGAGCTGCACTTTTCCACACGCCACACTTAACTCGTCATGAATAACTACGTGTCGGGCTTGGTACTTGGCGTACCGGGCCCAGACCTTGCACACCTGTTCTCCACTTAGATTCATGTACTGGCCATCCGATCTTAGTATCGTACAATGTTCGTCTTCTATATAATGCACTTTGCCGCCCGTATTAGGCACAGGGGAATAAGTTCTCCCCTGCAGACCAAGCCGCTTTCGTAGCAGCTCCAGCATATATAGCCCTACATTGTGACGGGTACCAGCGTACTGAGGCTCTGGATTGCCTATCCCGGTCAGCACTAGTCTCCATTTACCGGACATCTTCCTTATCTGCCTAGAGTCGACTTGTTCCTACCTACTATTTTGCATACTATAGGAATAGTTCGAGATTATTTGAAACCGCCGGACCTTTTTGCGCTGGGCGATCTTTTACACGTAGTTTTAGTAGCCAATAAGTAAAAGGAGAGCGGAAACAAGTGTTCAAAGCAAACAAAGCATAGGCAAGACGACGATGATCCTCACACTGGCCTATTTCATGCTGGGCACTCTACTGCTGGGTGTGTTCGCAGAAGACACGGTGTCGCAGATTGGTATAAATGACAGTTTATGGTATCCGTACGACGAAGCACTGGTGTTGAAGCCGCTGCCCAACAATGATCTGCTACTCTCATTTGCATTCCAACTGCAATCGGAACCGTTTGACCCGGCCGTATCATCCATGTCATATGATGCGTATGAGCACTACACGACTTTCCCACGGGCCATCCCACCATTGTTGGAATCTACTGCCACGCGTCAGTTTCATTTAAGATTTACCAGAGGATTCTGGGATGCCCTGTCGTGGGGACAGTTGCCACATGCTGGAAAAGAGGCAGGTGCCTCAGGTGTGGAATTGTGGTCGCAAGTGCAGGCCATGGATCAGGAACAGGCGTTCCATAATTGGAAAAAACTGGCCAATTCATTGAGCGGATTGTTTTGTTCTTCTTTAAATTTTATCGACGAGTCAAGGACGACCTTTCCCCGGCGGTCATATGCTTCTGATATAGGAGCTCCCCTTTTCAATAGCACCGAGAAACTGTACCTGATGCGAGCATCGTTGCCCAATGAACCCATCTGTACCGAGAACTTAACGCCGTTCATAAAACTATTGCCTACTAGAGGCAAATCCGGTTTGACATCTCTCTTGGATGGTCATAAATTGTTCGACTCTCTATGGAACAGTATTTCCTTGGATATTGCCACTATTTGTTCTGAAGATGAAGATGCTCTTTGTCACTACGAGATGGACGCACGCATAGAAATGGTAACACACGTTCCCTCCGCCTTGGCAAGAGGTGAGAGGCCTATCCCCAAACCTTTGGATGGGAACACATTGCGTTGTGACACGGATAAACCCTTTGATTCTTACCAATGCTTCCCTCTACCGGAACCTTCGCAGACTCACTTCAAGCTCTCTCAGCTGTTTGCCAGACCAATAAACAATGGCAACCTGTTTGCTAATAGGCCCACAAGAATTTGTGCAGAAGTTGACCGTTCTACCTGGACTGCGTTTTTGTCAGTTGACGATACTATCTTCAGCACACATGATAATTGCTTTGACTTATCAAACGATCAAAATGAGGGTGGTTCGGGCTACGACTTTATTTTAGAATCGACGGACACTACTAAAGTTACTCCCATAGTTCCTGTCCCAATTCACGTAAGCAGATCTCTGACTGGTAATGGACAAGATCGTGGTGGAATGCGTATTGTTTTCCATAACGACAATGATACCCCTGTGAAGTTGATTTATTTCGAATCATTGCCATGGTTCATGAGAGTTTACCTATCCTCTCTTCAAATTACTTCTACTACCTCTCCGCAATTGCAAGAAAACGATATCATCTTAGATAAATACTATTTACAAGCGGCCGATAGAAAAAGACCTGGCCACTTGGAGTTCACGATGTTAATTCCAGCTAATACGGACATTGTAATGACTTATCAATTCGATAAAGCTCTTCTGCAATTTGCCGAGTATCCACCAGATGCAAACCATGGTTTTGAAATCGATGCAGCTGTAATCACCGTGCTATCTTTGGAGTCCTCATCGTCTCTTTATGAAATGAGAACCTCTACCCTATTGTTATCCCTGTCTACACCGGATTTTAGTATGCCGTATAACGTCATCATTCTAACATCTACAATCATGGGACTCATATTCGGTATGCTATACAATTTGATGGTGAAGAGAATGGTCACCGTCGAAGAGGCCGATAAGATTACGTTGCAATCTGGCTTAAAATACAAATTGCTAAAGCTAAAGGAAAAGTTCCTAGGGAAAAAAAAGACTAAAACAGACTAACAATCTAGCATCTAGATATGTGTATGAAGTATACGTAGTTTACATAATCTGGAAGCACTCACTATTTACCATCAGTTTCTACTTTTTAAAAGGGATCCTCATATGGATCCTCTTCATCATAATCGTCATCCTTTTCGTACTCATAAACAATAGCACCCCCTTGTCCAAAGCTTTGTGCCTCCAGAAAAGGCAATGCGACTTGATCTTTGGCCAGCTTCTGTTTGTTGGATGTTCCTAGGTTGAATGTTGTTAATCCTTGCAACATTTCGGGTGTCTCCAGTCCGTTACTACTGCTCTCCTCTTCTTGCTTAGTGGTTGATAATAATTCATATTCGTGGGTGTTTGAATTTACTATGAAGTCGTATTCCAATGACCTGCCGGACTTTCTTTTATTAACAAGTCGTAATTGAAATATATCGTTATTTAACCCGCGAGGAATTCTAAATTCGTTTAACAATTCACTCACCTCCTCAGTATCGAGAGTGCCTGTTAATACCACATCAATATCTACTATTGTAGTGGCCATAAACTGCAGTAAAGTCAACTTATCAGGATAATTGTTATTCCAATCAGGTATTACCGTACGGTTCTCATCTTTGATGTCTTTATGATAAGTCGCAACCATCGTGCAGTGAGGAGAGGCGATCTCAGACAAAAACCTTGTTATGTATTCTGTAGAAATATAGTTCAATGAATCGATAATGACCATGTGCTTTTTTGCCTGTGTGGCAGTAGCAGCCGGTAGATATGATATAATTTGTTTCACTAAATGTACAAAATCCATCTGCGTAGCGTCAATAAATTGAGTACAGTACGATGGTTTATTCACTGTTTCGAACGAAATGTACACAATTGGATACTCATTTCCTTTACTCTTGCTCTGGTGGACGAATTCTTGGATGAGCTTGTATGAGGTCTGGGCAATAGAATCTAAGCACAAAATGAAAGGGGAGCTTTCTGTGAGCGATAAGATTCTTTTCAAAAGAATGACAGGGTTATGTGACGAACTGGCCATTATATCTTGTTCTACCTGTAGCAATAGCTTGGGTTGGAGCTATTAAAAAGCTCTTAAGTTATCATTCTCCAGAGGTTATAATGGCATCGCTTCTTATATTTGGATTTTTCAAGGTGACCCGCACTATGAGATGATAATCAAGGCAGCATTAATAGTATCAAAAATACTTTAATAAATCATCAATAGGTAGTACTTTACATAAGTATATAGAGGATTTTAAAACTTGTAAAGTTATTTTCGAATGCATTTGGTTTGTAGATTCCTTTGATTACATTTAGCGAATCCTATTGCATGCAGAGAAGGGTAAAAGATACATAATGCCGGAGATTTATGGACCTCAGCCATTAAAGCCACTCAATACGGTGATGAGACATGGGTTTGAAGAGCAATACCAAAGTGACCAACTTTTACAATCACTCGCGAATGATTTCATATTCTACTTTGATGATAAACGACACAAAACTAATGGAAATCCGATTCCTGAAGAGGATAAACAACGAGATGTAAATCGTTATTACCAGCCGATTACCGATTGGAAGATTATGAAAGATCGACAGAAGACAGTAAGTGCGGCCCTTTTATTATGCTTGAATTTAGGTGTCGATCCCCCTGATGTTATGAAGACACACCCCTGTGCCAGAGTTGAAGCATGGGTAGACCCATTGAATTTCCAGGACTCGAAGAAAGCAATAGAACAAATTGGTAAAAACTTACAAGCACAGTACGAAACTCTGTCTTTGAGAACACGCTATAAACAAAGCTTGGATCCTTGTGTAGAGGATGTCAAACGGTTTTGCAACTCGCTAAGAAGAACTTCTAAGGAAGATAGGATACTTTTCCACTACAACGGACATGGTGTGCCTAAGCCTACAAAATCAGGTGAAATTTGGGTTTTCAACAGAGGTTATACACAATATATTCCGGTATCTTTGTATGACCTGCAAACTTGGTTAGGTGCGCCATGTATATTTGTCTATGATTGCAACAGTGCTGAAAATATATTAATCAACTTTCAGAAGTTTGTGCAAAAGAGGATTAAAGATGATGAAGAGGGAAATCATGATGTTGCCGCGCCATCACCAACTTCAGCTTATCAAGATTGTTTCCAATTAGCCTCTTGCACTTCCGATGAACTTTTACTTATGAGTCCGGAACTACCCGCAGATTTGTTTAGTTGTTGTTTGACCTGTCCAATAGAGATTAGCATCCGTATCTTTCTCATGCAGTCACCCTTAAAAGATTCTAAATATAAAATTTTCTTCGAAAATAGTACTTCAAATCAACCGTTTGGTGATAGTAAGAACTCGTTCAAGTCCAAAATACCCAACGTCAATATCCCTGGAATGTTGTCGGATAGGAGAACGCCGTTGGGAGAACTAAATTGGATTTTTACAGCTATAACGGACACAATTGCATGGACATCCCTCCCCCGACCACTTTTCAAAAAATTATTCAGACATGATTTAATGATTGCTGCGCTTTTCAGAAATTTTCTTCTAGCCAAAAGAATAATGCCGTGGTACAATTGCCATCCTGTATCTGATCCAGAATTACCAGATAGTATAACCACACATCCAATGTGGAAATCTTGGGATTTAGCCATGGATGAAGTACTGACTAAAATAGTCATTGATCTGAAAAATGCTCCTCCCGCTACTGCCTTAGAGAGTCAGATGATTCTACAACAACAAGAAACCTTACAGAATGGTGGCAGCTCTAAGTCGAATGCCCAAGATACGAAAGCCGGAAGTATTCAAACACAATCGAGATTTGCAGTGGCCAATTTAAGTACAATGTCTCTAGTAAATAACCCTGCTCTCCAATCAAGAAAATCTATATCTTTGCAAAGCTCACAGCAACAATTACAGCAGCAGCAACAACAACAACAACAATTTACAGGATTTTTTGAACAAAATTTGACTGCTTTTGAATTGTGGTTGAAATATGCTTCAAATGTCAGACACCCGCCTGAGCAGCTTCCTATCGTTTTACAGGTTCTTCTTTCGCAAGTGCATCGTATACGTGCGTTGGTACTTTTATCCAGATTTTTAGATTTAGGCCCGTGGGCTGTCTACCTGTCACTTTCAATAGGTATCTTCCCCTACGTTTTGAAGCTGCTACAAAGTCCAGCACCTGAGTTGAAGCCCATCCTAGTTTTTATTTGGGCCCGTATCATGTCAATAGATTACAAAAACACGCAAAGTGAATTAATCAAAGAAAAGGGTTATATGTATTTTGTTACAGTGTTAGTACCTGATTGGGGTGTTAATGGCATGTCAGCTACAAATGGCTCAGCCATGATAAATAGTGGGAACCCGTTGACAATGACTGCATCGCAGAATATAAATGGTCCATCTTCAAGATATTATGAACGCCAGCAAGGAAATAGAACATCCAACTTGGGCCACAATAATCTTCCATTTTATCATTCTAATGATACCACCGATGAACAAAAAGCTATGGCTGTCTTTGTTTTGGCATCATTCGTTCGAAACTTTCCTCTGGGGCAAAAAAATTGTTTTAGTTTGGAACTGGTCAACAAGTTGTGCTTTTATATTGATAATTCTGAGATACCCCTACTAAGACAGTGGTGTGTTATTTTATTAGGTTTATTGTTTGCTGATAACCCCTTAAACAGGTTTGTATGTATGAATACTGGTGCTGTTGAAATATTACTAAAATCTTTGAAGGACCCTGTACCTGAAGTTAGAACAGCTTCTATATTTGCATTGAAGCATTTCATATCTGGATTTCAAGATGCAGAGGTAATTTTGAGATTGCAACAAGAATTTGAAGAACAGTATCAGCAATTACATTCGCAATTACAGCATCTCCAAAATCAATCCCATCTACAACAACAACAGTCCCAGCAACAGCAGCAGCATCTTGAGCAGCAGCAGATGAAAATTGAAAAGCAGATTCGTCATTGTCAAGTTATGCAAAATCAACTAGAAGTTATTGATTTGAGGAAGTTAAAAAGACAGGAAATTGGCAACTTGATCTCAATCTTACCTTTAATCAATGATGGTTCATCATTAGTCCGTAAGGAACTAGTCGTATATTTTTCGCATATTGTGAGTCGTTACTCTAACTTTTTTATTGTAGTTGTATTCAATGATTTGTTGGAAGAAATAAAACTTTTAGAGAAAAGTGATATCAATACTCGAAACACTTCCGATAAGTATTCAGTTAGTCAGGGTTCCATTTTCTACACTGTTTGGAAATCTCTCTTGATTCTAGCCGAAGATCCCTTTTTAGAGAACAAGGAATTATCCAAGCAGGTTATAGATTATATTTTGCTTGAATTAAGCGCCCATAAGGAACTTGGTGGACCATTTGCAGTTATGGAAAAATTTTTGTTGAAAAGAAGCTCGAAAGCTCACCAAACTGGTAAATTTGGATTTAATTCTTCGCAGGTTCAATTTGTAAAAAGTTCATTACGATCATTCTCACCAAATGAGAGGGTAGATAATAATGCATTCAAAAAAGAGCAACAACAGCATGACCCAAAGATATCTCATCCAATGCGGACATCTTTAGCTAAACTTTTCCAGAGTCTTGGTTTTAGCGAATCCAATAGTGACTCTGATACTCAATCATCAAATACTTCGATGAAATCGCATACCTCAAAAAAGGGTCCCTCGGGCTTATATTTATTGAATGGCAATAATAATATTTATCCTACAGCTGAGACTCCAAGATTCCGGAAGCATACAGAACCCTTACAATTGCCATTAAATAGTTCCTTTTTAGACTATTCACGTGAATATTTTCAAGAACCACAAATGAAAAAGCAAGAGGCGGATGAACCTGGCAGTGTTGAGTATAATGCTAGATTGTGGAGACGTAACAGAAATGAAACTATTATCCAGGAAACACAGGGGGAGAAAAAATTATCGATTTATGGGAATTGGTCCAAAAAATTGATTAGTTTAAATAACAAAAGTCAACCAAAACTGATGAAGTTTGCCCAGTTTGAAGATCAGCTGATTACTGCAGATGATAGAAGTACCATTACAGTTTTTGATTGGGAGAAAGGAAAGACTTTGTCCAAATTCTCCAATGGTACTCCTTTTGGCACAAAAGTTACTGACCTGAAACTCATTAACGAGGATGACTCCGCCCTTTTATTGACAGGTTCTTCAGACGGTGTTATCAAAATATACAGAGACTACCAAGATGTCGACACCTTTAAAATTGTATCCGCCTGGAGAGGCTTGACCGATATGTTATTGACACCTAGATCCACAGGTTTACTAACCGAATGGTTACAAATAAGAGGATCATTGTTAACAACTGGTGATGTTAAGGTTATCCGTGTCTGGGATGCGCATACAGAAACGGTTGAAGTGGACATTCCTGCAAAAACATCATCTTTAATTACATCCTTGACGGCTGATCAGCTAGCAGGTAATATCTTCGTAGCAGGGTTTGCAGATGGCTCCCTGAGAGTATATGATCGCCGTCTCGATCCAAGAGATTCCATGATACGTCGCTGGAGAGCTGGAAATGATAAGCAGGGAGTTTGGATTAACAATGTTCATTTACAAAGAGGTGGTTACAGAGAATTGGTCAGTGGAGCTACCAATGGTGTTGTAGAGTTATGGGATATAAGGTCCGAAGATCCGGTAGAATCGTTTGTTGATCAAAACGTAACTTCTCAGTACGGTTCGCAACAAAAACCAACGACAATGACGTGCATGCAGGTTCATGAGCATGCTCCGATAATTGCGACAGGGACTAAACAAATAAAGATATGGACGACATCTGGAGATCTTTTGAATTCTTTTAAAAACTCACATAATAATGGCGTAACAAGTACATTAGCCGCTACGGGAATCCCAAAGTCACTGTCCTACTCTTCCACTTCTGATGCATTTTTATCTTCGATGGCTTTCCATCCTCATAGAATGATGATTGCGGCCACCAATTCTCACGATTCTATTGTAAATATCTACAAGTGTGAAGACGAGAGAATTGATTATTTTTGATATGTGCCATTTCTTTTTTTTTCTTTCATTTAGCTGCAAAAGAGATATATATATATATATATATAATCTATTATATAATAAAAGTCGAGTAAAAAATTGGTCTGATTGTGAATTTAACAGCTGGTCGCAAGTTCTGGAATTTGTTGTTAATTATTGTTTCATGTTCGTATAATAATACGATGTTTAGTAAAGCAGAAAGTTCAGAATATTAAAAGTCTGTTCCAATAGTGTAGCGGCTATCACGTTGCCTTCACACGGCAAAGGTCCCGAGTTCGATCCTCGGTTGGAACATTTTAACATCGATTTTTTTGTTTGTCATAGCCAGACCAATTACGACGTTTAGAGGCATGCACTTTGTTAAATATTTTTTCTCTCTCCTTCGACATATTTTTTTTCCTGTTTACGTAACATTCATCCCCAGTCTTTGTATCATTTTTTTTTTTTTGGTGATGCGACAGCAATTCTGGCCGACACAGTCGTTTTCAAAGAAAAACTACCACAAACTATGGAACATAATTGAAAACAAAAACATTTACTTATAACCTACATAATGATTGAAGATACTTCATTGATCTTTACCACCTTCCTCGTTGAAATCTTTTCTACCATAGTCAGTATTTTTGGGAATTTTATAAAAACGCAAATTTTATCGAAATGAATCAAGGTTACACACAGCTTTCCGCACCGGAACTGAAGGAGACTAAAACATCGAAGCTAAATAAAATGAACAACTTTCGAAGCTCTCCGATTGCTGAGATAATTAATAAGATACCACCAGATTGCGGGAAGATACAGAATACAACATTTCCTGAGTTCAATCCAGCGTTAAGAAGACGACAACACGAACAGTGGCCTGCATACGAAAAACCAATAAGAGTTACTGACAGTATGTCACCACAGCTTTCTTCAATCAATTGTTTGCCAAATTTGTATCCCCACGGTACGCTACCATTACCAAACCCTTATTTATCCTATTTAAATCACATTGAAAAAGTTAATTGCCAAGATGTCAAGTTTAGTAACTGGAGTGTTTTACATAATTCGAATAATGGATTTGAAATTCCGACATATTTCAGTCCACGGACAACACAAAACATGCCTTGTTCCGAAAAAGTTGAAAGCTGGCTTGAAAGATTACCAATTTTTGTGGGGTTCGACGGTTATTTATTTACAAACTGCTTTGATTATGAATATATGTTGGATTGGGAAGAGACAGAATTTACATTCGAGAAAACATCATGTATGGAGACGGATTATTCTAAAGCTTTAACCGATACTGATATTATATATATTCAAGAGAAAAAAATTGAAGCGTTGATAAGAAACCAATATCTGAAGGAGTATGAATTTTCTCAAAAAGATTTTTGAATTTTGAAGAAAGCCATTAATATTTAAATGTAATTTTGTGTAGAATTATAATAAATTGATGTTTATGTATAGATCTCTCGAAATATATTTAAGAATATATAAATAATAAATGTACAACAATAAGCATAGAACATGGAATGAGTGTTCAAACTATATTCGTTTGTTTTTTAGATAGGAGTTCTCCAGACGTTTTCATCCAAGTTTTGTTTTGCATCATTTAAAGCTGCAGCAAGAACTTTGCTTTCTTCACTTGCAGACTCCGGTTTGACTTGAGTTTTTTTAATGGAAAGATTCCTCAAACTAGCGGCATTGACATTTACATTTCTTTTCGTGCTTCTTAAAATCAAGGAATCATTTGATTCGAGATTCTCCTTCTTTATTTCAGGTTGCGATATCGATGGAACTTCTGCAGTTGAGGAGCTGATATTTTTTGCCTCTTTCTCTTCTTTTTCCTGAGCGAGAAGTTCAACTAATTGATCGGGCTCAAGTTCTTTCGCAGAAAGGAATTTATTTGAAGTAATTGGATTACCATCCATTGAATTATAATCAGAGAGAACCTCATTCCAAACATTTTCAGGCACATCAGTGTGCTCCGGCTGTGAGTTTTGTAATTCTTCTTCAACTGGCGCTACCCCGAAACTTAGTTTCCCGTACAAGTGATTCATTAAGGAATCATTAAAACCTGCTACTCCTGTTCTCATATTAACAAACTTTTGAATATTGTTTGTTGGATCAGGATTAGCTTTTGCCCAAAACTTATCAAATCTTCTCTTTCTAATTTTTTCTAATTCTTCCGAAAAACTCAATGTGTCGATAGTTTGTAAAGTGGACAAAGATTCTTGTAGGTATTTTCTCGAAATATCCTTCATATCTGAACAATTTTCGTAGTACTCAAACGCCAAATTCATAAATAGCTGTCTTGTCGTTATTGAAATTGCATGCTTATAGTGCCTCTTTGTAACATCAAACGATTTTTGTGATGATATTACTTTTTCCCTCAAGACTTCAGTATCTTCATGCTTTTCGCCTTTATGTTCCCTTGCTTTTGCGTACTTTTTTAAGTCATTTTTTAGTATGTTTCCTTCGTTTATCAATTGGGTTTCTCGCATGCAGATATATTCGAAATTATTTGAGATTTCTTTTAAGCAATCCGACACGTTTTGTTCAAAATGGATATCCTCTTCAAATATTTTTTCAATTTCATGTATTAATGATATTGTATCAGGGTCTTCAAAATTTGAACTCTGTAACCACATTAAGATATCTTTTAGAAATTTTTCCTCTGTCTTCCACACTTCTTTTTTTTTTGCAGAAATACAGTCAATTCTTTTTTTTATTGTTTGTAAGGTGACAGTCCTCAATGACAAACTACTGGGAAAAGTTGAAGTTATGTTACCAAACCTTGTGGAAGAATTCAAATAGGGATCGTCATATTTGTTGGTAACGAAAAGATCTTTCAATAATGCTATTTCTTGCGTAGGTTTTTGCCGGTAAGGTGACTTTGGAAGTTCGGACTTTTGTTTAGGATTCTGGTTTTGTTGGAAGTTAGAATCTTCATCATTGTTACCAGTTAAAAAAGTTTTAACACTACTTTGAACTGGACCAGATTCATCTTCACTGGGCAAAAAAAAATTGTTTGTAACATCCTGAACCTCACCATTATCATTATTGTTGAAAGCTGTCATGCCTGTTTGCGGATAAAAATTCTTGTTAAATATTTCAGGAACATCCTCCTCTCCTTGGTGGTTGTTATTTTTCCCATTTTGTAACCACCTGCGCATTCTTTCCCTAAATTTGGTAGGCTTTTTCTGCTTCGACTGCTTTGGGGAAGTTGAGGTTATTTCCCCAGAAGGATCATTCTCATATGTGCCAGAGCTTCTCATTGTTGCTAGCTTTTCTACTCTACTTCTATCATGATAATAGGCACTATTGTGAAATTTTTCACTTTTATTTTATTTTCTGACTTCATGATTTTGTGTCGCCTGTTTGCCTTTCCTTACGTAAAAAAAAAAAAAGAAATGGAGATAGTTTCGGGACCCCGTTTATAAACCTTTAATATTTTAGAAAACACATAACTTCATATACTATTTATAATTGCATTTGGATTTATTTATCTATTTATTATTATGATTACTTTTACTATAACTAATCTATTTCATTAAATTTTTTTGGTTTATGTCCAGGTTGGAGATTTCCTTTAAGCTTGGTATGTAGAGGAAGAAACATTACCACCGTGGCCAGTCCAGTTGATATGGATATCCTTGTCTACTGGCAAGTTGTCAGAAGCACATTCTGGCAACACTCTGAAAGTGTGAGCACCAAAGTAGTCACGTTGAGCTTGTAGTAAGTTGGCTGGCAATCTTTCAGATCTGTACCCATCGTAGAAAGACAAAGCGGTGGAAAAGGCTGGTGTTGGGATACCGTAGGTGGTAGCCAACGCAATTGACTTTCTCCAACCAGATTGAGCCTTGGTGACGGCATCAGCGAAGAACTTGTTGAACAACAAGTTTTCCAAATCTGGTTCTTCTCTGTAGGCCTTTGTGATTTGACCCAAGAAAACAGATCTAATGATACAACCACCTCTCCACATCAAAGCGATGGCAGGGTTGTTTAGTTTCCAGCCATAAGTAGCAGCAGCTTCACGGATCAACATGAAACCTTGAGCGTAAGAAATAATCTTGGAAGCATACAAAGCTTGTTCCAAATCATCGACAAATTGTTCTCTGTCCTTGACGGCGTCTTTTGGAACTTCTGGGCCTGGTAAGACCTTGGAGGCTCTAATTCTCTCGTTCTTCAAAGCAGATAGACAACGGGCAAAGACAGCTTCACCAATCAAAGTAACTGGCATACCCAAATCCAAGGCGTTGATGGCAGTCCACTTACCAGTACCCTTTTGACCAGCAGTATCCATGATTTTTTCAACTAATGGCTTACCGTCGACGTCGTCGAATTTCAAAATATCTCTGGTAATTTCGACCAAGAAGGAATCCAAGACACCATTGTTCCATTTGGCAAAAACGTCACTGATTTCCTTATCGGTAAACCCACCCAATCTCTTCATGATGTCATAAGCTTCACAAATCAATTGCATATCACCGTATTCAATACCGTTGTGAACCATCTTGACGTAGTGACCAGCACCGGCTGGGCCAACCCATTCGCAACATGGTTCACCGTCGGATTTAGCAGAGATGGATTGGAAGATGTTCTTAATATGTGGCCAAGCTTCTTCAGAACCACCTGGCATCAAAGATGGACCGTAACGGGCACCTTCCTCACCACCGGAGACACCAGAACCAACGAAAAGAATACCCTTCTTCTTCAATTCTTCGTAACGTCTATTAGAATCTGGGAAGTGAGAGTTACCACCATCGATGATAATATCACCCTTTTCCAAAAGTGGGACGATTTGGTTGATCAAAGCGTCAACTGGAGCACCAGCTTTAACCAAAAGCATGACCTTTCTAGGTCTCTTCAATTTGGAGATGAAATCTTCAATGGAAGTAGCACCGATGATAGATTTGCCCTTAGCTTCATTGGCCAAGAAATGGTCGACCTTGGATTGAGTTCTGTTGTAAGCACAAACAGTGAAACCGTGGTCAGCAGCGTTCAAGATCAAATTTTGACCCATGACGGCCAAACCAATCAAACCGAAATCAGCAGACATTTTATTGTAGTTTTTGTATAGAAAGTGGCTTTTTTCTGTAATGGCAACAATACAGGTTTATATGTATCAGGCTATTTACTTTATTATGTAAGAAAGGACCCCACTAAGAAAAAAGGAAACCTTTGAAAAAGAAACAAGCTCAGGAACAATACTGCAGCTTTTAACGAACATCAGGCCCATTTATATAATACAGCCTCGAAGCCCACCAAGGCCAAAGCGCAAGGCCGCGTGGACCACCAGGACGAAGCACCGCGTAACACCGAGGCACCGTAATGTAACACCGACAGCCACAATAGGTACAAAAGCAGCACAACCTCGAGGCGGGACGAAAGAACAGAGAGGTAGCAGGTGATTTACGTAGTTACTATGTAGCATGCATGGAGTTATGTAGAAGGGACATCGTTGACGTTGATGGGAAGGAATAAACCACTCTTACGTTTAGGTCTCTCTGGGGTTGTCGGAGTAGAACTAGTCTTGAATGGCCGAGGTATGAAATGGCCATCCTTGTCGTTTGGCGGTGGCTTAGGGGTAGAGTGTATAGGTGCCGTTGTATCCTTTATAATTATCGTCGGCGGTTCAGTGAGTGTCGCAGTAGTTGCCGTCGTGATCCTGTTTGCGATCAACGTTTGCAAAGTTTCTACAGTTCTTTCGTTGATGAAAAATGTAGATAATGTTGGTGACAAGATTTTGATGTCGATAGGGTTCTGTAAGCCTGTTCTTCTTACGAAGTGATGGGCCAATGGTATGTCTATGTCACTGTTGTCTCTAAACAAATCTTGTATTGTTTGCGGCGGAAGTGAGTATTTGCTATTGATCAATTGAAAATGGTTTGCTAGTTCTTGTAGAAACCTTAAGGAGCTCGTCGGAAACTGTTCACATAGGGATGTTAGCGATTTTTCGGCCTTAATTAAGTCATCGTAGTGGTTTGAAGGTATTAGGCTGTCGGGTAGCTCTAACAGCCATAATTTTATCAGTCCGACGAGATCATTAGTGACATAGCTGTGCGAGTTTTCAAAAAAATGAGCAGTGATTATAGAGTTTGTATTTTCGGTAGTTTTCGATCCTTTGAATTCCCCCAATAAGTCTCTTTTCAAATTAGAAACCCTTACAAAATCAATATCCCTGTGCCAACTTTGTATGACTTTATTAGCATTTGGTTCCTTTTCAATCTGCCGCAGTATAATCTTTATTGCCCCTAACGTATCAAGAGCAGCCAGTTCATTATTTATTTCACTACCACAGAAAAACTTTTCGCTTTTTATGGAGATTTCTTTGCAAGCGTCGACTGGATCACTCGCCTCTAGGATATTCCACCTGCGAAAGGGTATGCCATTATCCCTGAGGAAAAACCCTCTTACATCCGCATTGGCAGTTTCCTGTGGCAGTTGTGCTTCTTGTAGAGAACACACAGGTGAGTCAGTAAATTTTTCACATTTTTGTTGAAACATCATGTTTGATGATTCTAGAGCTCGTTTGATTCCGTCCTCCATTTTAGAGTAATTTTTACAATAATCATAAATGGTTTTTTCCAACTGCACTTTAGAATATTCCAACTGGCAACACTTGGAGAAAAAAATATCTTGTGATGATTCAAGTTGCTGTTTTAAACTCTTCCACTCATTTTTATTCATATCTGTACTTCCCGCTGCATCGCAATCATCATTATCATGTTGACTAACTTTGCGGATCCAATCGGATATAGATGTTTTGATAGATGAAACGTTGGACTTTTCTTCGTGTTCATTGTCGGAGTGTGTTAACTCACCATACGATTTTTTTTTTCTGTTTCCAGCATTACCATTACTCTCTTGCGTAGCAAGGACTTCACTGTTCCAGTAATAGTATTTTTCCTGGTCAAACTGAGAAACTTTGCTAGAGTAAAAACTCAGGGAATATTCTTGTATTATACCCAGTTGGATGAATTCGTTACCTATCCTATCGATATTAAATAAGGACAGGTTTAGTCTGGGTTCAAGTTTTTTCAATTCTTTGATCAATGACCTGCCTTGGAAACTTTGATTTGGCAATCCTGGAACGGAAAAGACACTTTTCTCCAGGATGACTTTTCCCTTCAAGGTTTGCAAAAATGACATAAATTGGTCGCAATCCTCAAATTTTAACCTCTCGTCTAAAGTGTAAGGAAACTCGCATACGAAGTTCAACCTGGTTAACGGTGCACTATCCTTTCCATTATCAAAAACAGAGGAAGAATTTTCCACTGGCGTATTGGCTTTTTTCAATTTATATATAGACTGAACTCTTTTCTCACATCCAATTAGTGCCTCTTTAGCTGCGACTAAATCCTTAATGTAAGCTGAATAACGAGATGACAAATCGTTTTCTGCCTCACGAAGGAAGCTCTCATTAAGATCTCTTAGTTCTTGCAATGGAATTTTACAATCTCTTTCAACTTGCTCTGTTGATATTATATTAAACTGTTTGCTCATCACTTCCAGCAGCCTGCTATTCATTGAATTGGTTGCTTCCATTTTTTGTAAATTGTTCAATGTTGGTTTCCAAAATTTGTTGACAAAATCATTGTAAAATTTGATGTCTTTAATCAGCAAATCATTTTCTCTCTTCATATGTTTTATGAATAATTTGATACCTGTTGTATAGTCTTTGGTCCAATATGTGTTCCTTAGTGAAATTTTAACTGAGTCGCAATCAATGGAGAGTTGCCTCGAATTCTGTAATTCATCACCAATAATATCTTCTTCGTTATGCTCTTTAACAGACATAACTAGAGACCGAAAGAAAATGCTCTCTTTCTCTTGCCTTTGTCTATGTAATGACAATACTTAATCTACTGGGCCTGACTGGTTTTTTGTTTACTAGTTGCTCTAAAAAATGCAAACGTCAATAAAAAAGAAAAATATGGAAAAGAAAATATACTTTCCCGTATTAACTTGGGTAAAATATAGTAGTATTGTATTGGTGATTTTTCTTTCCTGTGCAAAATAGTTGGCAGAGCATTACACATATTTCTTATTTAGAATATTCAAATAAAGAAAAACTAACTACATGTTAAAAAAAAAGGCAATCCTAAACAGCCAATCTATCAAAGTCAGGTTCTATCTCATAACCGAATACACGGGCTAGAGAGTAGATGTACTTCCTTACCGAGTTGATGACTACACGAGCTAACCCAACAGCCCTTTTACGAAATTTTGGCTGGTTGTTCGTTGTGATGTCATCATTTTTCTTAGCCATATGTTGCTCACTAGTCGTTGGTAGCACATAATCACCAGCTGACAGAGAAACAAATAAGGCAAATGGTATGAACCAAACGCATATACCAAAAAATGAGGCTACTTCAGCGAAACTAGCACGTCTGCGTGGTATATAATTTGGATCAAATTTGAACTGTGGGGGAACTTCCGTATCATTAAAATATTTGAACCAGAAGTAGTGATTCAAGACCACACATACGCAGCTTAATAGGAAAGTTGGGCTGGTTAACGAAATAAATGGGAAACTTTTTAAGTTTTGGTAATATACTATGTAACATGCAATGGAAAAAAGTGTAAGTTTGAACGGGAAACCGTCTAGTAACAGTAGCAGAATTAATATTAATATTATACCATAAATAGCCCTTGTGAGAAACCGTCTTGTGGGTTCTGTGTGTTCTTCAACAAGTTCACTAATGTAGTATAAACCCGATGCAATTGAAAGTGTTAAAAAAAGAAACCCTGAAACGGTTCCTGCATAAGAAATCAATTCTAACAGCATGGTTTTATTCTAACAATTTCTTTTCTCCCTTTTGCTCTTTTTCTCACTTGTCAACTATATGTTTTTAGTTTTAATTTTCACATTGACCATTCAACCTTTAAAAAATCATAAAGTTATAAATGATAGAGAAATAAGAACAAAGGGAAAAAAAATAATACCGGTATAATGCCACCTGCCAGAATTGAACTAGCGACCTTTGCATTACAAGTGCAACGCTCTACCACTAAGCTAAGGAGGCTAAAAATACAACTATGTTGTTGTACCTCAAAATGAGATACGTCAGTATGACAATACGTCATCCTAAACGTTCATAAAACACACATAACAAACGAATAGAATGAGTAACATAACTATTGGAATGCAAGAATGAGATATTTGTGAATTTTGAGATAATTTGTGGGAATCCATTGTTTACAAAGACAATAATATTAGGTATATAGAATATACTAGAAGTTCTCCTAGAGGATATAGGAATCCTCAAAATGGAATCGATATTTCTACATAATAATATTACGATTATTCCTCATTCCGTTTTATATGTTTCATTATCCCATTACATTATCAATCGTTGCATTTCAGCTTCCATTAAGTTCGATGACTGTGTCCCAATCCTATGTCATCTTCTTACACCGCATGTAATAATATAATAGTAATATGACTACTATAAATAGATGACATTTTAGAGTTTCATGTCTTCATAAATGTTTGGCAGGAAGTTTGAAAAGATGGAATGTGCTGCTGCTGAGGTATTAAGGGTCTGACTAAAACCGGATGTCTTGGCAATCCTAATGTCGCTAGGATAGTTGCTTGTCTTTCCAACAAAAGATATAGTTCACAAATATTTCTCTGTGCGCGGCATATATTTGGCTTGACGTTTTAAATAGTTTGTGAGTAATAATCCAATACAAACACTATCAAGCTTTAAGATACATTATTTCACCAAAATAATCAGTTTTTGTTTTATTTGAGGTTGAGTGTCTCAGCTAACTTATGCTAAGCTATCTTTAACATGACAAACGGGATGTGATATTTGTTGTCTTGGCTCCAGATCAGCAGTTGTACTAATCTTGCTTACACTGAGCGTGTTCTAGGCATTATCTTTAACACTCTTGTACGTCTTGTTTACCATACTTTGCCATATCCTTGTTCTTAAGAAAGGAATTTTGATCTAACATCTCTGAAATCATGACACCGTCTAGTAAAATATTAGACACTACTAACGTTACTAATGAAGAAGATACAACAATTAAAGTCGCTAGTTCGTGAGATTAAAATCTGTTACATATTCTTAGATTAAGAGTTAACGCTGCATATTTCTCTTTGGTGATGAATTAGTCATAAATTGCATTTGCGTCACTCATTATTGTGCTTCTGTGTGAGAGTATTTTAGGAGTTTATATATATATATATATATATATATATATAGTATACTGGCTCCCGAGCCAGATGAGGGGGTATAAGGTTTCGACGCTTAAGGTATTATCTGAATCACAGTCGCATACACTAGTTGACCCTCAGTTCAGAGATTCCCACGATTAACGGGTTGAACGGGTCCTGACTAATGTAGTTTTGAGTTCACCTGTTGGTGCGGTATTGTTATCGGCACTGGCACTGGTACTGGCACGGGTGTTTGGAAAAACTCTGTAGCGTTCAATGGAGAGATTACTACATGAGTGGCGATCCAACGCGAGACATAATCTGTATTAGCTTCATAACCATACTCTGTCAGTAAGGAGCCATAGTCGACATCTGTAACATTCCTAGTAGTGCCAACTGTACCCGGCATGATATTATCTCTGACATCCCCAAAATACACAGCTGTACCATTTATTAAGTGGTAGATTGAGGGAGAGTCTATTCCACCAAGATAGAATCCGTTTCTTTCGAGAAAAATGACTTCATTAAAATTAAGTCCTGCTGGAATGTTAGTGAAGAATCTCAAAGGATTAGTAAGATCAACATCAGGGAGGGAACTATTGTTGATCGAGGTAGCAGCTAGGTTGAAGAATGTAGCAATAAATGCAACGAGGGTTATCCAGTGCATTTCCATTGGGCACGTTAAATAAGTTGAATATATAATAGTAATTTTAGAGGTTTGATGCAAGTTTGGTAGGAGATTTTATGCCTATAATATATATATTCGACCTCAATGCTCAGATAGTAGTTTTACTGCTTGAATATAGTGTGCGCCTGTACGTTTCGATTGGTTGAATTAAACATGTTCTATATTATAGCAAATTTGAAACTCCGCTGCATGTTTGATGAACGAATTGTGCCCGTTATATATATATATTAAATCTTACTATTTAATTCCTGGGGTCTTATTTTTTACCTGCATTTAACATTTGAGCAACCATCGGGTCGCATATTTACTTTATGACCGAGGCGACCTCAATGCAACCGCAGGCGAAGATGTACGGTCAGAACCTTTCAGAATGTTATTAGGGCATTTTGTGTGGACAGTGACAAACCAGCTTCTCTAGGTACCCAATAGCGTTTTTACTGGGTATCCTGTTCTTTTTCGGGTAGTCCTTATTCTAGATCTTATTCCAAAAGCTTTCAAGACAAATCAATAAAAGAGCCTATTTGAATGTGCAATACCTTCACACCAGTTTTAGCGTGCCAAAAATCCTTCGTTCATTGAGAACTGAAGCCAGTTTAATTGCAATGGCCCTAATATAAATCTAAGGCCAACAAATACTTGGTCACAGAATGCAAGATATGTAACGATTTTTATAACAGTTTAACAGGAGAGGATAAGGACGAACATAAACGGTAGCACAGCCGTTAAGGGGATATCCTTTCAATTTCTACCCAGCACAAACTTTACGTGTTCTCAATCCACGTCTGCAGTAGAAACTGTCGCACATATAGTAACATAAATTTATATCGTAGTATATTGGAAGAAAGTGGGCGTGGGTGCGAGCGTATACTTTGGAATTTTGACATCGCATTTAATATTGTACCTAAACTCATTTCTACCACCATATGGTCACACTCTCAGATTCATATCAACTTCCTACATTATGCTACTAATCAATATAAAACGCAGGGATATAAACTCTGCACACTTCAATCTGTTGTGATAAAAATAAACTACCATATAGTGACTAGTAGTCATGTTACTACTATATTATTACACGCGGTGTAAGAAGATGACATAGGATTGGGACACAGTCGTCGAAATTAATGGAAGCTGAAATGCAACGATTGATAATGTAATAGGATGATGAATGACAGCATATAAAAGGAAAGAAGGTAAATTAATATTCATGATGTAGAATGACCGATTCCATTTTGTGGATTTACATTCAAACATATTCTAAAAGAAGTTTATGTGAATAATGATCTAAAGTGAAAGCCCAGTTTACTCCTTTCCACAAAGATATAAATCTGTTGCTGCCCAAGCAAAAAAGTTCTGTTAATATTTCATTAAAGGTTATTTATCCCAAATATATATATTCATTAATTATATAAATTAGAAGAAAAAGAAATGGTGCTACAAAGTACGGTTAACACTATTAATTTTTGTCCCAACCGAGTTTTAGAGCTTCTTCGTACGTAGGGTAGTCAATGTATCCCTCAGCTGACATTTTGTAGAAAGTGTCTCTGTCATATTTGTTTAATGGTAACCCTTTTTCCAAACGATCAACCAAATCTGGATTAGAGATAAAAAATCTACCGTAACCGATCAATGTTCTAGGATCCTTCACCTCTTCTCTGACAACTTCTGGGTGCAGAGCAAAGTTACCAGCTCTAATAATTGGGCCCTTCCAGATAGAATAAGCAAATTCGTTGCTACCTCCATTGTATTCACCTTCACCTTCAGTTAATAATGGGTTGGTGACACGAGGTTCAACTAGATGGACGAAAGCCAAACGCTTGCCAGCTTTAGCTCTTCTTTCTAGTTCACCTAAGACATAAGCATATTGAGCAACAATACCGGTTTCAGCACCACCAGACATACTGTTGAAGACACCATATGGAGACAATCTCAAACCGACTTTTTCAGGGCCAATAGCATCGACAACTGCATCAACCACTTCCAAGGTGAAACGGGCTCTGTTTTCGATGGATCCACCATACTCATCGGTTCTGTTATTGGAGTGTGGGTCCAAGAACTGGTTCAACAAGTAACCGTTAGCGCTGTGGATTTCAACACCATCGGCACCAGCAGCAATGGAGTTTTTGGCAGCTTGGACGTATTCTTTGACGTATTGCTTAATTTCATCCTTTGTTATACTGTGTTGTGGGTTGTTAGCCTTCTTAGCCTTTTCTTCTTGTTCTGCATTCATATACACGTTGTCAGAAGCGGAGTCGTAACGCAAACCATCCCTAGCAAGGGTGTCTGGGAAAGCAGCCCAACCTAGAACCCATAATTGGACCCATGCGAACGATTTCTTCTCATGAATAGCCTTGAAAATCTTGGTCCATTCTTTAATTTGTTCTTCGGACCAGATACCTGGAGCATTGTCGTAACCCCCAGATTGTGGAGAGGGAAAGGTACCTTCAGTGATAATCAAGGTTCCTGGTCTTTGAGCACGTTGAGCGTAGTATTCAACGGCCCAGTCTCTGTTTGGAATATTACCTGGATGTTGGGCTCTCATTCTAGTCAATGGAGGAATGACAGCACGGTGTAGAAGTTCATTGTTACCAATTTTGATTGGTTTGAATAAGTTGGTGTCACCCAAAGCTTGTGGCTTAAAGTCCTTAACAAATGGCATTATCGATACTATATTATCGTCTATATTTAGCTTAATATGATGATTTATTCTATATCTGGACCGTTTAACATAAGGAAATAAAGTATGAAGAAAAAACTCGAAACTAGAGATATGCTTTTCCTTTTATATTTTAGAAAGTCACCAGGAGGAACAAGGCAGGTTACCTCGAGAGAAAGCACGTTCCAGGAATCTGCTACCTCATCAAGTACCCAAAAAGAAACGCGGTGCTCGAACAATACGGAAAAAGAAAGGTGTCCAAACAATGGCAATGATTTTCCAACCCAAAAAGGAAGTTCTTACCGATTCTACTCCGTTTTGCTTTACTAAGCACACGAGACGGAAAAAGCATGCCGCTTCCGTTCCGTGCAATATATTCATTCATTTGTAATGAGCATCCAATGGTTGGTAAGAACACTTAGTAGAGTCTGAAGATTGAACAAGAGATGCTAAGAGATCTTGAATTACGGAAGTTCATTACGGAAGTTCATTACGTAAGATATTTCCATGCATCCGTCGCAAGTTCCGCCTCTTGGAGACATTTTATCATCGCTAGCGTAGGAAGTTGAAAACGCGTATTGTGCTAAGCCGCTAAATTGTAGTGATTTTGATGATAGTGTTCCGGCGAAGACCTGCCAGCTCTTATTTCTTACTCACTTGCGTTTGGCGTCTTGTAGCATTATCTATCTTATAGAGTTACTTACTTTCAGAAGCATCTTGCAACAAACGACATAATTGCAAAGATATATATATATAATCAATTAATTGTTCTCATAAATCGCTTTAAGAGTTCATGGCAATCAACTTTTTCATTTGTCATTAGGGTTGTGTTATAAAGTACTCATTTTTCATTAAAATACATATGTGAATAATCAATAGAAGAATCTTGTCGTGAAAAAAACTGTTTCATTAAACGGCAGCAACAAGCCGCTGCCGTATAGTATGACGACATGACAAAACTCGGTGAACATATGTCATACAAGTTTATCAACCCAAGAGACGTCAACATTGTTTTCGTCTAATATGTCTTGATATGAATCGCTGGCGCCAAATAACTCTCTTGTTAATTGGTCCATATTAGGAACTTTACCATGGCTTAAACTAATATCGAGAATTGTGTTGCTAATGTTTTGGAAAACATCCGCGCATCTCATAGCAAAAATCCATCTTTCACCGAAATGTCTTAGTATTTCCACACACTGTTGAATTTCGATTTTACTTTCAATGAGGTCGATGCTCCACTGGCAAAGACAGTATAAGATAGTGTTACAAATGGTTAATGTTCTGAAAAGGGTTATCCAGTTCAAGGGTAATAACCGCTTCTTGTACAGTGTATAAGTATGTTTCCAGGCTTGCAAGCAAAACTCTCCTAGAGTGGATAGTGAGTCAATGGGCGGTTTTGGCATCAATGCAGATGGTCTGTATAGTAAGATTTGCAACTGGGAGTATCTCATTGCTAGCCAAATCTCAGAACTATGGAAGGATATTACATTTGTAGTAGAATTGTTCTCCCTCTCCACCTGATCCATTTGAGATTTTTTCAGTTTCCTTCTTTCTGATTCTCGAGAATAAATTTCGTCTAGCTCCTTGCGTAATCCACTTATGATTTCCTGCTTTTGTTCGATGGTTAACTTTTGTCGCCCTGCACTTACAGAGTGGACTTGTTTATAAATGCGACCGCCCATTTTCCTTAATGATATCATCAACTTGGTCATCTCTAAATCGTCTCTTTCATCCACATACAACGCCCTCGGTAGTGGCACAGTGATGTCTTCGTCGTCGATCCCGGATATACGGCCCAACGAGGTGCATACTAGCCTTTCAAAGCAGTAAGCACTCCAAAACACTCTATATCTTGCCTCTGCTTCTAAAGCAGACATGCTCTTGAGTTTTTTGGCGGTTAACTCTCTATTTAAACCTAATCCTATGGTCAATCGCATGATGATACCACTAATTGTCCATGACGAGGAGCCCTTTGGCTCAAAAAACGAATAAATACCCAACAACAATAGGCATCGTACAGTTTCGATATCTTGTAAAATTATAACACTACGAAATTTTTTCATGGCCAAAAAAGCCAAATGTTCACTCAGACACTCTTCGTCCTGAGAAACCATACCAGCACGCTGTAAAGTTGTACAACCAATAGCCATGATCATGTATACTTTGAAAACAAAGCTGTCAGGGTAGTTTTTGTTGTCATATAACCTTTCGAAATCGGTAATTGTCGCGGCGTCATTTAGGAATGCTATTTTATCAATCATGGGAAATAGACGGTGATTGTGTTTGAAGTATGCGGCAATGAACCTGTCCAGTAAGGATCTATCAATTGACTTGAACGAGCCATCCTCTCTGACCCACGATGTTGTTCTACCACCTTTAAAGCAACAGGACATAGTTTCAAATTCGATCGAGGATGCATCAACCGGCACAGAATCGAATTTCCCATTGGGGGCTGAATTGTTTGCATATGGGGTAAGACTCAATTGCGGTGTGTTGGTACTGCCATTGTTATTATCGTGGTTAACATTACTGCCGTTATCCCCGTTGCTAGTATTGCGATTGTTGTTTTGTAGCGGTACGGCTTGGGCGTTCGCAGGCACATGACTGCTAATTAGTGGTGAAGGCGTGTTATATCCTCCGAATGATGAAGTTGTCGAACTTTGCTGCACGGAAGCTGGCAATGATCGGGAAGGAATCATGGAATTTTCATTAGAGGATAAGTGCGAAGAAGGATTAGAATTATCATTCAGCGATGTTAGCACCGAAATTAGCGATGAGACACCTTCGCTAGAATTTGGACTTGCCCCCATGACAAGATTTATTGGATCTGACGGTTTTAGCTGTTTCATCTTATGTGCATCATCGTTTTCGTAAGGCGAAAACCCGGGAGTTATAGCGCCATTTGCGGATAGCGGACTAGAAGAGTTTGGCATGCTCTTAGTGCTCAATGGGCTTTTTCCTACCTTCTTGTTCCTTTTCACTGGAACATATTCCCCTCGTAGCATAGCATCCGCTAACTCCTTCTTGGTACGTCTTGGGGCTCTACCTGGATATGAACAGTGTGCCCCATTTTTATCGCAGTTTGCACATGTCGGTATTTGTTTACCACACTTCTTCTTTAATTTTCTGCATCGTGCGCACGAATACAATTCAGTAGTACGTTGTGATCTCCCGCCTTGATGTGCAAAATTCGGACCATCCATGTCCTTCTTTTACACCTTTGTATTAATTTTTTAGCCCTGTACGCTCGGATATTATACCTCTTGTTACGTAGAGGAAATAACCGAACCTTGCCAAGAACTTCATTGTCGGTGTTTTATTTCGGAAGCTTATTTTTCTTTTAGTATTTCCGCTCGCCCTATTTTTCCCGTGGTATCGGCCTTGTCGTTATATTCCCTGCGGGTGATGGCGCCATGAATTAAATGCGACGCTATATAATAAGCTAGTAAAACAAGATATATTATGTGAAATTAAGTAGACAATCTGTCGGAGAATCTTCTTGGCATATATAGTATAATCGAGTGTAGTTTTCTTCCCGTTTTCCGTTGAGATTGAAGCCTTTTTTTTGTTTCAATTCCTGATGTTCATCAAAATAGAAGGTTGCAAGGAACGCATTAAATAATTCGTGAAATTTACAACTTTTGCATCAACAATGGAGTAAGCCACTCTTCATTCTTGAGTGTATTACCAGCATTAGTAGTGTTCTAAATGATTCAACAGTGCTAAGCGCTTCTTGTTTTTTTTTTGCACTTTTGCTTTTATTCGGGTTGAAATCGTCGTACACATTACCACAAGTACCATTGTTTCAATGATGAATCCGTTTATATATGCGTAGCGAGTAGATATAGAATCTGTTAACATAACTTCATGCCTTCTTGTCTTAGAACATTCCTATACGCGAGAACCGCGCCGCGAAGAAGAAGCCACAGAAACATAAACGTATCCTCAAGAAGTCTTCGAGCTTTAAGTCGTTTCTCTTAGTCTCGCTTTCACAGTGTTACTGCTATCATTTCTTCACTCCTGGAGGCAAACGGATATTCTATAGAAGAAATTGGATGAGGACAAAATGTGTTGTTGCAACTTTAACTACGTGAGAAAGGTGAAAGTAAGGTATTAGAAGAGAGGACACAAGAGTTATAATATCAGTAACTTTCGAAGTGGGTATCTCACATGGTTTTGATTGGGGTTCTCGATTGTTTTGCCCCCCTGGTTTATTCATTTTTCATAACAATGCCAAGAACCGTTTTTAGGTTTGATTTCTCAGTTCCCTTGCGTTTCTTTCTCTGGAAATTTCATGATAGAATTACAAATTTGGATATGCTTGTTAGTATATGATACAATGATGGAGGTGAAAATCAGATGGTCCTATAAATAGTTTTTCGAAATCCATCGATGGTAGGGAACAACAAGAACAAGCACCCTCCTGTTTTTTTAAAACCCTTTCTGAAAAACACACAATTGGCTGCCCTTTCTATGTAGTGAAGAATCCTTTTGGAATATGAGCGGTACTTTAGGTGAACCTTTCAGCAATTGAAAGGATGCTGATCTTCTACTTTGAGTATTGGTGGGATTTAGGATTGCTTGATGTGTTGTTTTTACTAAATGTTGGTGGATGTTGCATGCTGTCTGGCGCATGAATCATTTGGTATTGTGTTTGAGCCGGGGGATTCATACGAGGAGCTGGCAAAATATAAATGCCATCTAGGTTCTTGTTGGTTGTGGAGGTGGTTATGTTTACATTTGGAGGATTAATAGAATCTGTGACTGGTTTTGGTTGTCGGTAATCATGCACAAGTATATGGTGTACTGGGGGCATCATTGTTGGGGCGATAGGCGCCTTAGAGTGATTGCATTCAGGACCCGACCTCGAAGAGTATGGATCGATATTTTGGTATGGTATTGGGCTCAATGTATTGGAGGAATATATCACTGAAGGCGACACGCCACGCCGTTCATAAGGTGCTGCAGTAGGTTGTTGCGGGAGAGTATTGTATGTATTGCAGAAAATCATAGGTTGTGAGACCGTACGTCTCAATCCAGGCTGATAGTTAGGATTGTAAACACCAATTGGTTGTGGCTGGTGCTGCATATACGGGAGAGGTAATTTATTCTGTTCATCTATGGGTAAGAGATATTGTTGCTGTTGTCGGTGCTGCTGTTGGTGCATTTCTCGAGGAGCGTTATTGAAGGTGGTTAAAGGTAACTGAACTGCGGTCCTAACTGGAATATTTCCAGGATGGTTGTTATAATTGCTCAAGAGATCACAATAGCTCGGAGAAGATGATAAAGACCTGCGCGTTTTATAATTATGAGCTTTGGTTCTGCCTCTCTCATTATTTTTAGACGGGTTAGATCTGCCATTTCCTACAGCAACTTTTTGTAAAGCATCTAATAGTTTCTGTGAAGGTCGAAATTTATGGAAGAAAGGATTTTCTGAAGGTCTCCTCAAACTTCCTTGATGAATATCCTTTTCCGTATAGTACGCAATAAGATGAAATGTTTCCAGCTTAGTGCTGTCGGTGGGATCCATATTGAATTTTAGAGAAAATGTTTTTTTCAGTAGTCCAGTATAAAAATACTTCCTATGAGCCCTCTCGAAGATATTATACTCAGGTACATTATGCAGTGGTAGATCCTGCGTGGAACCCAGCCTATTATACTCTCTATATACGAGAAATTTGCCTGAAATTCTTGAAGGAGACCAAGAAAAACCATCTGTCCATCTTTTGATGCCGGATTTCTCTTCGTTGAAAACAAAAATGTTTCCGGGGTTGACTAATTCAACCTTTTCTGCATCATATGGCCTCCGTTCGATGCATCTCAAATTTCCATTGAATACGCCCTGGAAAACAAGGGCTAGATCTTGCTCGTCGTCGATGTACCCATAACAGGTAGGGCTGATATCCATCATTCTTACGCTTACTCGTCGATCTCCTTTTCCTATCTATTGTTTGATTAATTATCTTAATTCGTGGTTCCCTTTTTTCTCGCTTTATTTGTTTATTTTGTTGAAGAAGGGCTTACAAGAATGTACGTATTAAATAATAATTCATACAAATAAACAGGGAATGATACATAGTAGTTCTCCCGCAGCAGCTACGTATGAATTACCCGCCTACCCGGTACTATAAAGAAAGAATAAGTGGGCGTCGATTATGAAGATTTATTAACTGAAATTATCATTTTTTTGATTTTCCTCAGTCCCTTAGGTGCGTTTTTGTGTTAATGCCTATTTTTTTTTTCTAGGCTTTCTTCTTCACTTCCTCTTTCCTCTTGAATTTTGAGGAATATACGACCGAGAAAAAGACAGACTACTTAAAAAGTTGCCAGAGTGATTAAAGTTCCGGGAACAAGGCTAAAATACGTTTACAACATATTCTTCCTTTTTTTTCCACATAAAAAGGTTAATAGTCATAGTCATATGTTAGCGTGATTTCAACTTAAAATTAGAGATTATTAGATAATTTTTTTTTTAAATGACGGGCAAGAAAGTGAAAGTCTAAAAGGAACGTTTATCGCTTAATTTCTCTCTGCCTCAGATTCATACGTTGTTAAGATCTTTAAAAGGATGGCCTTTGCAGGATACTGAGGTTTATGCTGGCGCGCCTGTGCGGATTTTCCAGATTCAAAAAGAAAGTTTCCTTTTTTTTTTACATGGGAACTGCGTAGCCGCGAAGCACTGCAGGCCTTTCAGAGCAATTTTTGGCGCTGCCTTTTAAAAACTTACATTAAGGTTCGCTATTGCCGAAACGGAAGAAACGGAAATTTAAGTATTGGTTAATTTTACGGTGGCGGTACGGTATATTCTGCGTAAGCAATCTGCGGACGGCCGGATTATTAATCAATGTTTGGAAAAAAAAGATAGCTGAAGTGAAGATTTCTTATTTTAACAGCGATAAGGTATATACATGAGGGAAACGAAATATTAAGCGGCACAATATGTGTTTTTTCTATACAAGTACATTCCTTTTTACGTTAAGTATGTGGCGCCGGAAGGAAGTATGGTGCTTTTTTTTTCTTTAGGGCTTGTGCGTGTTCCGCTAGAAGCACATTTCTTTCTTCTTTGTCTGTATAACTACTGTTTCTTAGATCGATCAGTCTATCATCCCATACAACTGGTTCGAAATGACCGACCCTACGTGGAATGCTATTCAGTAGTTCCTGTAGTTCTGCATAGTATTCCAGGTCCTTTCCCTTTGGGAAGTTGTGCGTTCCGCAGGCATTAGAGTCGAAAGTTGTAGTTATCGGTAAGCTTTTACAGAATACTTCGACCATAATAGCCGCCTGCAGTTCCGACAACGGGAACGGGATGACCAACTGCGGGGTCAAGATAAAGGACAGCGTAGGATCTTTTACATAGATCATGTGCTCCCACAAATTGTGCAGATTGACAGACGAGTGCTTGTCGCCAGTAACACCCTCACCTAGCACTTCCAGTCTAACGGAGGGCTCTATAAATGGAAAGCTGTAATAATAGCCTGTGGCGAAAATAATGTAGTCTATATTCTGAAGTACTCTTCCATCAGATAAAGTAACTGAACGATTTTTCCAATCGGCACTGTCTATTGTTTGGACAGTCTCGATTAACTTGGCCTTCAGTTGATTGCTCGCAGGCTCTTTTATACTATTATATACTTTCTTTGCAACGGTAGTTAGTTGGTTGGCAATATCTTGGCCGGAACTGCCGTTTCCCACCACAATAACGACTTTTTCACGGGCAAACTCGCAGTTTTTGAAATCCTTAGAATGAAAGGCGCCCTTATTGTCGAACCATAGATCGAGACCTGCGATATTAGTTGGTAGTTTAGGGACACTGTAGTGACCAGACGCAACAATAACGAAGTCAAAATCCGATTTAGTAGTCCTTAGTTCGTCTTTAGATGTTATCTCCCATTGAGAGTTCTTCTTCTTTAAGTAGGTAACTTCGGTGCTGAAATGGATGCTGATAGCATCTTTGTTGGCAATGAACGTTTTGTAATAGGCTTTCAAGTATTCCCAAATGTTTCTTCGAGACGGATATAAAGGGACGTTTTCCTCGAAGGGAAAGCCGCTAAACTGCATTAACTTCTTTGATATATTGGTTTCCAAATGGTCATACATGACCCTCCCATCACTTTTTTGTTCTGGATAATGCCAGACACCGCCAATATCGTAATCCTTTACAAATATTTCTATTTCAAAATTTGGAAGACTTTGCGAGAAAACTCTTGCAGCTGCCAACCCTCCTGGCCCCCCACCTATGATTGCCAATCTTTTTTTGTCATTCACTGTCATGCCTAGTTACTTCTTGTTATTTCTCGCTTCCTGCTTGAATTTTCTGTATTATTGTATTTTCGACTTGTATAAAAACAGTGGCCCATTTAAATACAGTCCCAAATAACGACTGCGTTTTTGCAGTGGCATTTATCCTTGATATGAGGCTACAGGATTATCTTGCATAATGGCTTTTCTCGGCAAAAAGATGTCTGGCGCTTCCTATGTAAAGGTAATATCATGTGATTAAGAGTGAAAAGAGGAATTTAAAAGGTAGAAAAGGGTTCATGGAATCTTTCATAAAGCAGAACATTAATACTTGCCGCGTTGAAATGAGGTGCGATTTCGTGTTGTGGACGGGACATTAAATTCATCACTTATATAATTAAATATAACGTTATAGTAGATCGTCTCAAAACGGTATAACAACCCGCGCCCACCCTTAAATAGTATTACTTTTGTTCAAGATTAGCTCCAATGGTCGCTGGCAAACTGTTGAAGAACTAGATCGTTTCATGATTAACATCTTGGCGACGCAGAAGTTAATGATATAGAAATAGTGGACTATTTTGATTACTGAGGCTGTAGCCAATAAACGATAACATAAAGGGGGGGAGTATATAAACTTGTGTCAAAGACTAGTAACGTACGAGTGCTAAATATTATACATGTAATGTTAACGTAGTTTATCATTATACTCAGTGGGAACAAATAAAGGGAAGGGTATGAATGAGGAAGAAATACGAAAAATCCCGGATAAAAACAAAATAGATACAAATAGTATCAAATTTGTAATATTTGTCACCATCTTAATGGCAGGCGAGGGAGCTGTCATCTATCTCAGGACTATACGAAGTACACCAGCTGTAATTACCCCATATTGCCCCACACACGACAGCTAACATTAACCAACCATTATAAGTCATGAATACAAGCATGAGCATGAATGAGAATCCCACTTGCAAACCATATAGAATACTATTGGACACTTTGTCGGCTTGGTTGATCTTGGTCAGAGATCTATTTGGTAACAATACTCTCTGGGATAATTGTCTCTTATGGACACAGTACTTTAAGTACTCATAGAGGTAGGCTAGACCAAAAATTGCTAAACAACTTAAAATCAGTCCAGGCAGGGTCTTGATATGCCACCATTCAAAGACGACACACGTATTCTTGTATGACCACGAAAATAGCATATTCATCGAACAGGTATCATCTCCATCTCCCATATGCATATCACTGTGGTCGTGGCCCGCATTTCCTTCCATCTTGTGATTCATGCTATCCATCTTTTTTGAGTATCCAATTAACGAAGACGTTACCAGCTGATTGAAGGTTCTCAAAGTGACTGTACTCCATGTTTTCTTATCATCCATGTAGTTATTTTTCAAACTGCAAATTCAAGAAAAAGCCACGCGTGTGCACCTTTTTTTTCCCCTTCCAGTGCATTATGCAATAGACAGCACGAGTCTTTGAAAAAGTAACTTATAAAACTGTATCAATTTTTAAACCTAAATAGATTCATAAACTATTCGTTAATATAAAGTGTTCTAAACTATGATGAAAAAATAAGCAGAAAAGACTAATAATTCTTAGTTAAAAGCACTTTACAACTTGTCACCGTGGTGGAAGTTTTCACCGGCGTAGACAGCCTTGTCACCCAATTCTTCTTCGATTCTCAACAATTGGTTCAACTTAGCCAATCTTTCGGATCTAGCTGGAGCACCAGTCTTGATTTGACCAGTTCTCAAACCGACAACCAAGTCAGCAATGAAAGTGTCTTCAGTTTCACCAGATCTGTGGGAAACCATAACACCCCAGTTGGCAGCGAAAGAGTCTTGAGCAGCCTTGATGGATTCAGACAAGGTACCGATTTGGTTAACCTTCAACAACAAAGCGTCAGCAGCCTTCTTTTCGATGGCGGTAGCAATTCTAGCTGGGTTGGTGACAGTCAAGTCATCAGCAACAATTTGGATACCAGCGGTCTTGAAGAAGTGAGACCAAGCTTCCCAGTCATCTTCAGCAAATGGATCTTCGATGGAGACAATTGGGTATCTCTTCATCAAGGAGTGGTACATGTCAGCTAATTCGACACCAGTCAACCACTTGGATTTGTCAGATTCTGGGTTCTTGAAGTCCAAGTCGTACTTACCGTCCTTGAAGAATTCAGAGGAAGCACAGTCCAAACCGATCTTGACCTTACCGTCGTGACCAGCAGCCTTGATAGCGTCAACAATCAAGTCCAAAGCTTCTTCAGCGGTTTGAATGTTTGGAGCAACACCACCTTCGTCACCGACGTTACCGGCAGAAGCACCGTATCTCTTCTTGGTCAAAGACTTCAAGTTGTGGTAAACTTCGGAACCAATTCTCATGGCTTCAGCGAAGGTCTTAGCACCAGTTGGAGCAATCATGAATTCTTGCAAAGCCAAAGCACCACCAGCGTGGGAACCACCGTTCAAAACGTTCAAGAATGGAACTGGCAAAACGTATGGAGAGGTCTTGGACTTAGACAAGTCAGCCAAATGTTGGTACAATGGGACGTTCTTTTCAGCAGCAGCGGCTCTAGCAGCGGCCATGGAGACACCCAAGATAGCGTTAGCACCCAACTTGGACTTGTTGGCGGTACCATCCAAAGACAACAAGAAGTCATCGACGGCCTTTTGGTCCTTAACATCTAGGTTGGCCTTGACGAAAGCAGCAGCAATGACGTTGTTGACGTTGTTGACAGCGTTCATAACACCCTTACCCATCCACTTGGATTTGTCTTCATCTCTCATTTCCAAAGCTTCGTGGACACCGGTGGAGGCACCAGATGGAACAATGGATCTGAAAACACCCTTTTCGGTGGTTAATTCGACTTCGACGGTTGGGTTACCACGGGAGTCGTAGACGGATCTAGCGTAAACTTTAGAGACAGCCATTATTATTGTATGTTATAGTATTAGTTGCTTGGTGTTATGAAAGAAACTAAGAAAAGAAGAATAAAATAAAAATAAAAGATTGAGACAAGGGAAGAAAAGATACAAAATAAGAATTAATTACAATTGCGTTTGCTATAAATACGTTTTTAACAATTAACTCTGGTAGGAAGATAATGCTTTTTTTTTTATATATGCTTGGTGCCACTTGTCACATACAATTCTACAACCTTCGACAAAAATCCAAATGATAGTAAAATCAAAGCCAGAAAGCAATGGAGAAAAAAAATTAATGAACCACGATGAACCAAATGATCAATACAACCAAAGAAACTACCCTAGTGAGGTGTATGCTGACTTGGTATCACACTTCATGAATTTTGCATATGGCAAAGTCCACGAAAGTGGGCTTCAGAAAAAAGGCGTGCGGTGTGTAGATGTATCAATTAGTGGATGCCAGTTTTGGAACGGGATTCCACTTTCCGCAAGTTGGTGCACGTCGTTAGTGACATAACGCCGCGTTCATCTTTGGGAAGAAGCAGATGCTGAGCGAGGAGGCACTATAGAGTAAAGAACCCTTTCTATACCCGCAGCGTCGACACTTGAACTATCATAAAAGTCGAATTTTTCAGTACTTAACTCTTGAGTAAAGTTTATGAGACACTTCCGAAAAATGCTGGACGCGTTGCTAATGTATTCAATCAGCTTCTGAATTAATTCCAGGGCGGCATCTTCTTGGTAACCAACATCTTCCTGACCGCCATTGTTTGTACGATAGCCTTCGTTTAGTGTTTTCATCATCCCGCTTTTGTGTTTCTCATATAGTACGGGGTCCAGTTGACATAATTTTGCTCTCATAGATTTGATGAACTTGCAAAACTTATATACAATGTCAAATATTTGTAACTGTAGTGGAATCAAGTCAGACAAGCAACGATTTGTCATTATATTTGTTAATCCACCTTCTAGCTCATTTTGGATGGCAACGGCAAGAGTAGGATTTCTGTAGCACTTTTCTAATGAGTATACCTCTTTATCAATTACGTTTTGGTTGAAATATTCCATGATGGTTTTAATGAAGTGGTTCATCTTAGCATGCAGCACTCTCGTTGCCCTTACTATCCTCCTCTTCACAGTGTGCGAATAGCCTCTGTATTTCCAGCTGGGTGTTTTGTTTAAGTCCATCCAAGTCTCATCCAAAAGCCTTGAGTGGTATTGTAAAACTAGTTGGTAGCGCAGGATTATTTGGTATTTTATCATGCATGTCCTACTAATAATAATATTCAATGGATAAGGTATGTTGATGTCAAATTTTAAATGATAAATTGCGCTTTTTGGAGTATATAGTTCTAGATTGGATCCATGGTAGGCTCCCGTTCGTTCTTTGCTTAATTCATCAAAAAGAATGGCATTCATATTCTTGAAATTATTCGCGTGCATCAATGGGTCGCTGTCGTCATTTGCTGAGTTATTCTCAGGTACTTCTGGATAAATTTGGAGGTAGTGCGATAAGACTTGTGGAAGTGTTTCTGTATCGAACTGTATCATCAGGAGTTGCCTCATCAGGTTGTTTGGATTTTCGGATTGTCTCTCTAACTCAAAATTTTGTAGCAGCTTGTCATAGTTTGCATTATTATCATTCCTGTAGTGTTTGGTCAACTCACCCATATTTTTTGTTAGAAACTTTAAAACATTATGACCAGATTGATACCCAAGAAAAATTTGTTGCAAATGTTTTAATACATTGATCAAATCGTAACCTTGAAAAAATAGCTTTAAAAATATTTCATTGGCTCTGCTGTAACATTTATCCACGTAAAGTTCAAGATTAGAACCCTCCATTAAGTCAGCGAAATCATTGATTTCTTGAATGGTTATATCACTGCTATTAGAAGGTATGGTGGGTATTTGTAAGCTAGCTCGAACCACTTTGAGTAAAATACCGGTCCTTAACATCTTGAATAGTAGATTCTTATCCTCTTCTGAGTCACAATCCCGCAACAAAACATCTTTTCTTATGAAGTATTGCGTATCCCACGCTCTGTCTCTTGCGTCAAATATGTTATCCGTCTTACCTTCCAAATCATCATAAGTCATGAATTCTTGGTAAGGGTCGTTTAAAATACCCTGTGTTAGCCATTCATACAGCATTGTGCAATAGTCTTGGCTTATATTATTCAATAGCTTCTTCAAAAACATTACGCTTGACCTATCACCCAAATTTTCCAGTATTTTTTGCTGAAAAATTTTCAATATGGCACCACCTTTGGGTACCGGATATACTGTTGTGTCAAATGCTACCATTAATCGTAAGTGCAAGCTGCTTTCATTTTTCATACTGTCCATAAAATTATTGAAATCTTCTTGTGAAGACTGGTTCGTCCTTCTTTCTTCTATTTCTCTACAAATTTCTTCATAAATATTGTACAGCAACTCCATTTGTTTGTTTACTTCTGTTTCATTAATGATTTGTTCTAGTTCTCTGATAGAAAAGTTTGGCACTTTGTTAAAGTCCCTTTCAAGCCTTTCAACTAACGTTTTTAAGTAGACGTCTTCTAAGAATCTTCTGATTTCATAAGCAAATCTTTGCAAAACCATCCCAAAGCTTGTGTCAGACCATTTTTCATACGCCCTTGTTAATATCATGTATTGCTTACCATACCTAACAATTCTTCTACTGAATGTTTTGAATGATGGATCCATTTTCTTGGCAATCTTAAATTCTATCGGTGTCTCTGGGTCACTAGGTTCATAATCATTAAAATATCTGATGTATGTTCCTTCAAGTCCAATCAATACATTTAATAGGTCTTTTACAACTAATGCCTCTTGTACACGCCTTTGATCAGGGGCTGATATTTTTTCTAGCGAAAAGGACTTTAACTTAGGATTTGTACTCCATAATGGTTGATGGTTGACTAGCTTTCCAAGTAACGGAATATTGTTGGTATATCTCAGTAGCTCTGCCCTGTCATCTACCTCTTTGATTTCCATTTTTTCACGCAAGATGTGTACAAAGCAATCTTAGATCAGTTTGATAATAAATATTATGGATACACAAACAACTTCTTGGCACGCAACAATTAGTCTATAATGAAGAAAGAACCAGGTGGTATCGCTTTCGATGACTTTTCAACTTAGTTCCTTTTTGTTTACATTTTCATTACTTATTTTGGCGTTTTTTGTTGTTCCGCGACTACCAGGGGAAGGGTAATAGCAACGCTTTAGATATGAATGCCAAATTAATGTGAATTATTAGGAGGGGAAACTTGGATACGTGAAGTGAACGCATAGATCTTCAAATCGTATAGTTTTTATCATATCACTTTAGACATTGATGGAACTACTCCTCTTACCAATTTCTTAGCCGTCAGCAACGAACTTAAAACGTATTGATTGAACGCCCGTATCATACATAATAAAGAAATACAACTTATTCTCATAAAAAGAAAGTATCAAAAAGGTAGCTTTACCGACACTTTCACTGATCTTTTTTGAAAAATACGGTGAACATTGAGGACTTTATTACATTTTATGTTTATGTTTTGTGAGTAAAGTCGAGAATTTGTCTTACTTGTTAAAACTACAAAAAAATAATGTATGCAAAATAGTATAGCAAGATCATTTTAATAATTCAATGTTATAAACGTTAGAGTCAAAAATTTAGTAGCTTAATTACGGAAAGTGGCACCACAATATGTACCAATGCTATTATATGCAAAATATTAAGCAATCTCATCAGATTCATCATCTTCCCATTCAAAAACATCGTTGCCTAGTTGTTCGACCTCCTGCTTTATGACTGACAAACCGCTAATTTCTTCAAGGTAAAGTGGATGCTCCAAGGCCTTTTTAACAAATTCCCAACCTAAGTCTGTAAATGCTTCGATAACTTTAGGGCTACATGCTGGGCAATGCTCATAGGCTGGAGTTTCTAATTTTAAGATGGAAAAATTATGCAAAAACCCACGTATTTGATGAGGTATATCCCCTAATACTGTTGTTTCTGAACCAGAGTATTTGGTCTGTAGTAAGGAAGTCATCAATTCAACTGCTAAAGAAGAGGCCATCATAGCAACGCCGGGTCTAGTTACTGTGCACATTTGATCCAAAGTCCTGTCAGTTAAACTGTCAGTTGGTGCTACCACATCATGGCAAAAATAACAGCCCAGTTGTTTTGAAGACTGTTCATCTCTATTACCATGCCTCATAACTAAGTAGCTATCAAACCCCAGAGCAGCATTAATAACGGTTTTGTTTTCGATGTTGCTCAATAACGACGGAAGCCATCTGCTTTCTCGAGAATCCACCAATAAAAAAATGATATCATGCTCTTTTATTAATGCTCTTAATCTATCAAAATCCTTATGCTGAGCCTCCTCGTTTACTAATTTATGACCGATCATAGGAATACTTAATTTCACACCAGTAGCGTCCATTAAAGGAAATATTCTTTTCAAAGACGCAGCCGCAAGTTCTGCCTTTGGCTTTCCACAGTCCTCAAAATTATATAACGCTTGCCTCACTGGATTTGAATATGAAACTGTACCGTTATCCACAAATGTTATTTTTCTAACCCCCCATGCTATCAATGCGCGTGAAACATAACAACCTAGTGTACCAGCACCTAGTAGTAGTACTTTTGTGTTTTTGATGATATCTAGATTTAAGTCAGGAAGAATTCTCCATTTCATTAGCTTCAAATTTAAATCCACGGATTGGTCAGCAATTTTTAAAGGATCTAACAATGAACTTAAATCAACAACACGTGGTGCTAGCTTACCTTGCACATTCCTTTCCCATCCAGAAACTTTCATATCTGGGTTACTTGAGGATGATTGTGGGTCACTAGAAGCAAATGTAGCATTTAATGCAAAGCTACCTTCGTTCTGTCTAATCATTAATAGTTTGAAATCTATCAAGTCAGGAACATCGTATTGCAACACGCTGAGAAAATTTTTGGTTAGAGCAGAAGGGACGTTTTCCATCGTACTCGTGTCCCTTATCGCCAAAACTTTAGTTTTTCGAATAATACACTTGTCATAATTTACTATTTCATCGTCTGCATCCAGTATACACACCCATTTTGAGTAATTGACATCAAACCATTTTTGACATTTTGAGAACAGCCCTTTTAAACTCGGCTCTGGCCGCACATGTAAAACTGTTGAAGAGGGTCTTTGAAAACAGGGAACACCTAACCAGTAATAAAACCTGTACTTTTTTAGGTCAGCAAAACTAATAATCACAAAAGAAACACACTTATTGATATCCTTTATTCCATCTTCCCAGCATTCCAATGCTCTTTGATGTAAAAATAGTTGCTTATCAAGATTCTTAAACTCGTCTAATACATTAAAATTGAAAATACTGCCCTGTAAAGGCACTTCATTAGTACGCTTATTATTGTGTTTTTCAAAGCTTCGATTTGTTAAGAATAATGGAACTTGATCAGCAGATTTAGGAATGTTGTGCAAATCTAGATTCACAGTAAGTGGTTGGCATGTTGAATCTAATTTCAGAACATCGAGTTTCAATCTCGATAATTCTTGGAAAAAAGATGTATCCAGAAATGATTTAAAAGCTGGTGCATAATTTAAGACCCTTTCTGACGACATTTTATTCTTGATTATCTTATATTTGTTGAAATATAATGAACTTTAGTTATCTAAGTAGCATAGTAAAATAATGAGTTCCCTTAATTTTTCTGTTTTGCCGTGCCGGAAAGGGTGTCCAAAGGAATCTCATGGATTAAAAAAGCGGAAGTTTAAAATCTTGCATAAGAGCTCTACAAATGAAAAATCTTGCTTGCCTATCTAGTTTTCAACATGTGGTGGCTTGTTCTTCCATAAAGTACATTTTACATCCATATATATGTATATAGATAAACTGAAATGCTAGTGTTTTGTTAAGAGTATATACTACTCTCCATTCTTTGGTGTTTTTTTACTGCTGAGATTCAACGGGTGTGTTCTCGACTCCATCTTCTAATGTCATTTCATCTAACTCGTCCAATAATTCATCAATGTTGATTTGTGGAGCGTCTTCATCCTCGTCTTCATCCATTTCATGCTCTTCAGGAGGTACATTTGCTTCGCGGTTTTTGTATAGGTTAACACTTTGTCTTAATTCAGCATCCTCTTCTAATTCTTGTAAGAATAGTTCGTAGTCCTTTTCTGCACGTTCCATTTCTTGCTTTTGAGCTCTTGAATTGTAATCTAAGGATGCATCGATATCTTTGTGTTCCTTAGCCATTCTCTTTAACTTCCAGTGTCTGCTCTTTTTGCTCTTTCTTTGATACAATTTCTTCACAAGAACTACATCAGGCACATAATCGATATTTAACCCATCAAAAAGATCTGAGTTGTAATTCGAGTTTGCAATGAAATAACCCATAACACTATCACCTGCATGGCAAATACCACCGAGATGAGACCTGACGTAGTAGACTTGGTCATTAACACCCAAGTCAGACGTTCTAGCAACAGTTATGTCAGCTAAGACACGATTTCCCCTGCTTATACCTGTAGAATCCACGTCCAGAACAATGAACTCCACCAACTGGGTCACATCAGCCAGGGCGTTGAATGGAGCCCTCCAGTACACAGATGGTGACAGATCCGCGGTTTGCAAAGTAGTCGGATCCATAAACTGGACAGTGTTAGAAATCTTAGAACATAGAACAAATTGAGAAATGTTACCCATAGATTTAGCCAGTTTTTTTGGTAAAACGACCAAGTCATCTTTACAGATAGGAACAATCTCGACAGAATATGAAAATTTATAAGTAGATGCACCAGTATGTGTATCTTGAGAAATAAGTTCTTCAGACTTTTTATGTTTAATCGGAACAACAGCGTTCAAAAAATCAATCATCTTAACTGCGTGGTTTTTTTGCGCATAGAAGAAATCCAACCCGTCCTTAGCTTCACTAATGGAAATGGTATCCACATGAGCATTATGCTTCAAAATCAGTTGTTCCAAAAACAAAAATGTTCTCTTGTGAGGCACTTTTTGTCTAATTTGGACAGTAGCCCTCCAAGTATTTGTAGTGTAGGATCTGGCACAGTCTGGACATTGCATCGCAATAACAATGTATTCTACTTCGAAAGTTTGCTGAATAATAGTATTTGTCATGGCTTCTCCCTGCACGGTAAGTTTAATTCTAATACGTCTAGAATGGGGTTCTGTCCAAATGAATGAAGCATCCACTAATCTGACTTTTGTTAGGCCCTTCAAACGACGCAAACAAATGGCCAGTAATTCTCTAGATTCTAATTCTGCTCTGATCCATTGTCCAGGTGGTTGCAAAAATCTTTCACAGTTTCTGCAAAATGAAATGTTCGCTTCTCTTGGAATACCTTGAGTAATGTCCACAGTCAGTTTGATACAGTCATAACACATAACCAGCCCAGTGGACCCATCGATTGGGGTACCACAGTTACAACATAGAAGAGTAGCAGCATTTTGGTGCTGGTGCGGATCTATAGGTGTGAAATCCATCCTTTTGTCAAATTCCTCAACGTTTATTAGACAATAAAATGTAGTGTTATGTACCAGGCGACAAATAAAAGACTAAAGCCAAGGTTCCTCAAAACATAGTTAAATCATCACAACTGCTAGTAATTTTTCTTTTCCAATGCGATGAGCTTCAAAAAATTTTCCAACTACAAGAGAAAAAGAAAAAAAAATAAGTTACCCGTCGGTGATTGTACGTAATTGAATTTACAGCGATTTTCTCACCCGTTATATAGAAACATACTTCATATGTGCCAAAATTGTATCTATCAGTTGTCCTGGAAAACAGTATCCAGATTGTACGATATGTACGTCTTTAAATCTTATTTAGAATTTTTCAAGAGCGCAAACTTTTCCCGTCATTTTGCTTCTTCTTTTGCTGTCTTTTTCTCTCACCGAAGTTTTCCTTTTGCATTGCCATCAGCGATTCCCTCTTCGCCTTGGTTACCTTGGTCAAGGCTTTTCTTATTACAGCGGTATCGTGTACCTTGTTTGTCTCTGTCATCTTCTTGTTGATACGGTCCTCAATGGCCTGTATCCTAGAAACATCTCGCTGGGTAACGAATGATATGGCGTCACCAATTCTGCCAGCACGGGCCGTACGACCAGATCTATGGATGAATACATCTGGGTCTGAAGGTATATCGTAATTCACTACAAGTTCAACAGTTGGGATATCCAAACCTCTGGATGCTACATCTGTAGCGATGAGGATTCTTGCAGCGTTAGCTCGAAATCTATGTAAGGAATTTGTTCTTTCCTGTTGGGGCATTTGAGAGTGCAACGACGCTACCCTCACTTCCAACTGCTTCAGGGTTCTTCTAAGGATCTCCGCGGTCATTGTTCTATTTACAAATATTATAGCGGTTTTATTCTCATATTCCTCGCATGTTAATAATTGGTACAAATATGCTTCTTTGACGTGTTCTGGAACCAAGATATACTCTATTTTCAACGTCGATGGAATAGCCACATTATCTACACTTTCTACTTGGTAAGCGAACAATGGGGGTTTCCCTTTCTGCACTGGTGCATTTTGTAACGACTTTACTTGGTCCGTTATAGTTGCAGTGAATAGAAGTGTTTGTCTCTTATCCTTGGGAGGTAGAGCACTTATACATGTTGCTAAATGATCGGCAAACGTGCTAGTTAGCAAAATATCGGCTTCATCTAGAACTAAATATTTAGCTCTCATTAGCCCTCCAACGGTATCATCTCCGCTGCTCATGATATGATGTGCCAGACGTCCAGGCGTGGCAATAATAAAGTGCGGCTTCCTTTGTAAATCCAATGCCTGCTGAACGATGCTTTCACCACCAACTATAACTGACACGCGAATGTTCATACTGCTACCAAGTGCAGTAAATTGTTCGGCAATTTGCATGGCTAACTCTCTGGTTGGGGTCAAGACCACTCCAAACATCCCTGACGGATCTTCGGACCATTTAGTCAGCATAGGCCCTGCAAATGCAATAGTTTTACCAGAACCAGTCTTGGCACCACCAATACAATCTCTTCCTTCTAAGATTTTGGGAATACAAGCCTTTTGGATAGCGGTTGGCTGAGTAATTTTCATAGCTCTTAAGGATTCCGTAAGCCATTTTGAAAGACCTAAAGATTTAAAGTCTGCCATCTTGAAAAGTTTCTGATATGATGCTACGGAGATCTAAAGCGTCTGTATTATACGACTGATAATATTCCTATACAATTATTTATTCAAAAACTAAGTAAATTGCCAGTTTATATTTACTATTTACAATCCGCGATGAGGTAAAAATTTTTTTTTCCTCTTCTCACGGCTTCTATGGCAAAAAACTAAATGCTATAATATTATGCTGAATGGGATAAAAGAAAAAAAACATCCGAAGAGTTGTACAGATCTACTTGTCAAATTCAGACTGACGAGCACACTTAAACATCTTTTTCTTTAACACATCTATGTTTTCCTCTCTGAGGGCGCTTATCGGAACACAGTCCCATCCCTGACTTTTGGAAAATTTCTCAACCTGTAGGTACTTGGCAAATGATTCGGATTTCTCGGCATCAATATCGACTTTATTACATACAATTAGTATGTTTTTGGTCTTGACTTTCTCTAAAGTACCAACTTCCTCTATCAGTAATTGTAAGTCATTCAAAGGGTTTTTATTAGAGAGGTCAAGGACAAATACCCAACCATTGGAACGTTCTATATGCCTTAGAAACTCAAGACCCATCCCTTTGTCTAATGATGCTCCCTGTATTATTCCAGGTATATCGGCCACAGTGAAGACGTCTTGCCCAAAACCCAAGGAAACTGTGCCAATCGTAGGGCTCAGTGTGGTGAATTGCCAGTGCCCTATTTTCGGTTTTGCATTTGAGATTTTGTTTAGTATAGTTGATTTTCCAGCGTTAGGCAAACCAATGAGTCCAAGATCAGCAATGCTTTTCAATTCGAATAAAAAATGCTGTTCCAACCCATTCCTGCCGGGTTTGGAAAATCTTGGATTTCTAATCAAATTTGTTAAAAAGTGCATGTTACCGAGTCCACCTTGGCCACCTTTCAGCAGACATACTGGTTTCGTCATTGGCTGATTTAAGTCAAGACCAGCCAGTGGAAACTGATCATTAAACAGTTCAGATTGTTCTAACGAGTGGTCGTATGCCCCCATTTTCTTATGTAAATCTTTGAACCAGTCCTTATTCTCATGGTATTCCTTGGCCTTGTCCTTGAAGAGCCAACTCTCCGCCATTTCATGTCTGTATAGTTGTATTTTTTTCCGATGAGAATCAGAAGAAACGCTTAAGTTGACGGCTGTTGAGCCAAGTATAGACCTTAATGTAGCATTATTGTCTTTGCGCATTTCTCTTTCCACGAGCTCTCGAACTTTTTGGGGTGGTAAGCACCATTTTACAACAGTACCCACAGGAACTTGTATTAAAACATCTCTTCCTCGCATGCCATCCAGTTGCCTGGCAGCACCTGCTTCTCCGTCTTCAGCGGTATATGTGGTCTTCATCTTCGCCAAAGATCCCAACCCCGCAACAGCTTGAATATAAACACTACCACCAGCTCCCCCATCTCCACCATCCGGAGGACCTATAGACCTCCCTGCATCCCTAAAGAAGGAGACAGCTCCACTTCCACCAGCGCCACTTTTGCATTTCACTATTCGAACATCCACGAAATTGCCCTGGCTATGCTTATGCTTATTATACCGTTGTAGATAGTTGACAGAAGTGACTTCGCCCAGAGGAACATTAATGTGTCTTGTGTAACTGACATCATGGTCGGACTTTTTCTGTTCTGGGTGAGTTATAGGTCTTAGGGTTTCTAGCCATTGTTCATTGTCAGCCGCTCTTGGTGCATTATCAGGAACTTTCGTCGAATATACTCTTGGTAAAAATCTTTCAAGCCGTAATTCTCTTTTGAAAACGCTAGACCAAGCTATCGACATATCTAGATGCTCTGGCCGAGGACTGATTCTTGATGATATTCTCCTCAGTACGTACACATCCTATTAAACGCTAAATAAACCAACATGTTTTTTCCTTCAGTACTATTTCGGGGAAGTGAAAATAATAGATAGAACAAATAAAATACTAAAAAGCTCTTTAAAAAATAATACAATTTTTCTCTTTCTTCCCTCCCACTCAACAAGTATGTATAACTTCTATCTAACTTGTGCAGGCTGGTTAAATAAAATGTGCTTATTCTAAAACTATGTCACCTTCTTTATCTACAGGATAGCTTTCCGATGGAGCATTTATTTCAGACTTTAATGAATCTATCTTCTGGATCATTTTTTTCATAGAATGTGCATCATCACCGAACATAAGCATTTCTATATCGTCCCATTCTTTTCGCCAATGGTTTAGTTCCTTTGTCAAAGTAGAGAGTCTTTCCTTTAAGGAATACTTATTCTCTAAACCAAATTTGGCACGTGCCATTTTGATCTGATCTAGATAGTTCTTGATTTGAGCGTCTACACCACGTATATCAGTATCAGGCGCACAGTACTGCTCGAGAATACCCTGAAGTTTCTCAGATGGAACCCATTTATCCATTTCAAACACTGTCACTGATGGATCAGACACTTCCACCTGCTTTGCCAAATCAACCGAAAGCCGCTTCAGTAAATTTATGTACCTTAAAGTATCCCTATTCAAATGTTCGAAAGTAGAATAGTATTCGCTAATACTCTTAGGATTCTGTACTCCAGCTGCAACGTCCCTTCCAGTTTTTGTATCCTCCAAAAGCTGTGCTTCTCTTGTTTGATATTTATCGTATCGCAGGCGGATGGAACTATTTATCAGCTCCCTGTGTAAATCAGGCAACTTCTTGAGGGATTCAGTAAGCAGATCATCAGATGATCTAGGGTCTGCCAATACTGATAATATATCTAAAATATTTAATAAGTGGGTTTGGCTTTCCTGCAAACTTTGTTCCTCCTCGCAGAGAGATTCAAAATACGTACGACCTTCTTCCTTTGTCATGCTATGAACTTGATAACTTGAGCAGTGTAAACCTGATAAACTAGTCGCTGTTGTTTCTTACTGTAAGATACTGCACTTCTGCAGCTTCTTAAGTATTCTACTTACCAAGCTTCTATTATTTTTCAATGCGCGTACATAAAAAGCACTTCGGGTAAAACAAACACTTCATAATAGCAGACCAAGTACTGCGGTACTCACATCAAATTAAGAGGAAGAAGGGAGTATTAGCGAGCGGAAAACTGAAATCTGGATATATACTGATCAGAATCAGATTGTGAAACATTTAGAACCATGAATGACGACAGCCAGGATAAAATAATACATGATATACGTATTCAGCTACGAAAGGCTGCCACAGAATTATCACGATGGAAGCTATACGGCTCCTCAAAGTGGGCAGCAGAGGCGCTAGCAGGTCTTGCAGAAGCTATTGATGTTGATCAAACACACTCTTTAGCCGATGAATCGCCACTAAGAAATAAACAAGGTGTACCGAAACAGATGTTTGAAATACCACAAAACGGGTTTGGCCTATCAGAGACTGAGTATGACCTGTACCTCCTTGGTTCTACGTTGTTTGATGCTAAAGAGTTTGATCGATGCGTTTTTTTTCTAAAAGATGTCACTAATCCATACCTTAAGTTCTTAAAATTATACAGTAAATTTCTATCGTGGGATAAGAAAAGCCAGGAAAGTATGGAAAATATCTTAACTACAGGGAAGTTTACGGACGAAATGTACAGAGCTAACAAAGATGGGGATGGTAGTGGGAATGAGGATATAAATCAAAGTGGGCACCAACGCGCCAATTTAAAAATGGTCAGCAATGAGCATGAGTCACAATCGAACATATCATCTATTTTGAAGGAAATTAACACATTTCTGGAGTCTTATGAAATAAAGATAGACGATGATGAGGCCGATTTAGGGTTAGCACTGTTGTATTATTTACGAGGGGTCATCTTAAAGCAAGAGAAGAATATTTCTAAGGCAATGTCGTCATTCTTGAAATCTCTGAGTTGCTACTCCTTTAATTGGTCCTGCTGGCTGGAGTTAATGGACTGTTTACAAAAGGTCGACGATGCATTGCTTTTAAATAATTATCTATATCAAAATTTCCAATTCAAATTTTCTGAAAATCTTGGTAGTCAACGAACGATAGAATTTAATATAATGATCAAATTTTTCAAGCTAAAAGTGTTTGAGGAGCTTAATGGCCAGTTAGAGGACTACTTTGAAGATTTAGAGTTTTTGTTACAAGTTTTCCCCAATTTCACTTTTTTAAAGGCTTACAATGCTACCATTAGTTACAACAATTTGGATTATGTTACCGCAGAAAGCCGATTTGATGACATCGTTAAACAAGACCCGTACCGTCTCAACGATTTGGAAACCTACTCCAATATTCTATACGTCATGCAGAAGAATTCAAAATTAGCCTATTTGGCGCAATTCGTCTCCCAAATAGATAGATTTAGACCGGAAACATGTTGTATCATAGCGAACTATTACAGTGCCCGACAGGAACATGAAAAATCTATCATGTATTTCCGTCGAGCACTAACTTTGGATAAAAAAACAACAAACGCATGGACTTTGATGGGTCACGAATTTGTTGAACTAAGCAATTCACATGCTGCAATAGAATGCTATCGTCGGGCTGTAGATATATGCCCTCGAGACTTCAAAGCATGGTTTGGTTTGGGCCAGGCTTATGCTCTCCTGGACATGCATTTATATTCTCTTTACTACTTCCAGAAAGCTTGCACTTTGAAACCTTGGGATCGTCGGATTTGGCAAGTATTGGGAGAATGTTATAGTAAGACGGGAAATAAGGTAGAAGCTATAAAATGCTACAAAAGATCCATAAAAGCTTCACAAACGGTCGATCAAAATACTTCAATATATTACCGGTTAGCGCAACTATATGAAGAACTTGAAGACTTGCAAGAATGTAAGAAGTTCATGATGAAATGTGTAGATGTGGAAGAACTTCTGGAAGGTATAGTAACAGATGAAACCGTGAAGGCTAGGCTTTGGCTGGCAATATTTGAGATTAAGGCAGGAAACTACCAATTGGCTTATGATTATGCCATGGGGGTATCTAGTGGAACGTCTCAAGAGATTGAAGAGGCTCGTATGCTGGCTCGGGAGTGCAGAAGGCATATGTAGTGAAGTGAACATACACATAGCTATTCGTACTAAATGATATGAAATTTTTATAAATGCCAGGCTATATAGCTATTTAAAGTGACCATGGCAGAAGGATGAACCGAGGTAATACGGCTAGTACAAAAGCAACAAAGTTAGGAATACAATTTGAGAAAAGAAGACCATAGAAAATACTTGTGCGATTGAACTTCTTTCCAAAAAAAAAAATAGCGTCAAAGAAAGATGAGTGGAATACCGCCCCCACCTCCTGGTTTTGAAGAGGACAGCGACTTAGCACTTCCACCACCACCACCACCACCGCCTGGATACGAGATCGAAGAACTGGATAATCCGATGGTGCCATCATCGGTAAATGAGGATACGTTCCTTCCGCCTCCACCACCTCCTCCAAGCAACTTCGAAATAAACGCTGAAGAAATTGTGGACTTCACATTACCACCGCCACCACCCCCTCCAGGTCTAGATGAATTAGAGAATAAAGCAGAAAAGAAAGTAGAATTACATGGAAAGAGAAAACTGGACATAGGAAAAGCTACTTTCGTCACTCGAAAATCAAGGAAGCGTGCAAAAAAAATGACCAAAAAGGCAAAGAGAAGCAATTTATATACTCCTAAAGCCGAGATGCCACCGGAACATCTGCGAAAGATTATTAATACTCACAGTGACATGGCCTCCAAAATGTACAATACTGATAAAAAGGCTTTTCTAGGCGCCCTAAAGTATTTACCGCACGCGATCTTAAAATTGTTAGAGAACATGCCTCATCCATGGGAGCAAGCCAAAGAAGTTAAAGTTTTATATCACACTTCAGGAGCCATAACATTTGTGAATGAAACACCAAGAGTAATAGAGCCTGTATATACTGCCCAATGGTCAGCTACTTGGATAGCAATGAGGAGAGAAAAACGAGATAGAACACATTTTAAAAGAATGAGATTTCCACCTTTCGATGATGACGAACCACCTCTGTCATATGAACAGCACATAGAAAATATCGAGCCACTGGATCCTATAAATCTTCCCTTAGACTCTCAAGACGATGAATATGTTAAAGATTGGCTCTACGATTCCCGGCCCTTGGAGGAGGATAGTAAAAAGGTCAATGGTACGTCTTATAAAAAGTGGAGTTTTGATTTACCTGAAATGTCGAACTTATATAGGTTATCAACGCCACTTAGAGATGAAGTAACTGACAAAAATTACTATTATCTTTTCGATAAAAAATCTTTTTTTAACGGTAAAGCCCTTAATAACGCAATCCCTGGAGGTCCTAAATTTGAACCTTTATACCCAAGAGAAGAGGAGGAAGATTATAACGAATTCAACTCTATAGATAGAGTGATATTTAGGGTTCCTATTAGAAGCGAATATAAGGTAGCGTTTCCTCATCTATATAATTCCCGGCCTCGTTCAGTGCGCATACCATGGTATAATAATCCAGTGTCGTGTATTATCCAGAACGATGAGGAGTACGACACGCCTGCACTTTTTTTTGATCCATCGCTGAACCCAATACCTCACTTTATTGATAATAATTCATCCCTCAACGTATCAAATACAAAGGAAAACGGTGATTTCACTTTACCTGAAGATTTTGCACCTCTTTTGGCTGAAGAAGAAGAACTTATTTTGCCAAATACAAAAGATGCGATGTCGTTATATCATTCACCTTTTCCATTTAATAGAACTAAAGGAAAAATGGTGAGAGCACAAGATGTTGCCCTGGCTAAAAAATGGTTTTTGCAACATCCTGACGAGGAGTATCCCGTTAAAGTTAAGGTCTCTTACCAAAAGCTCTTGAAGAACTACGTGCTAAATGAATTGCACCCTACTTTGCCAACGAACCACAACAAAACTAAGTTATTAAAGAGTTTAAAAAATACCAAGTATTTTCAACAAACTACAATTGATTGGGTAGAGGCAGGACTCCAGCTATGTCGACAAGGACACAATATGTTAAATTTATTAATCCACAGAAAGGGCCTAACTTATTTACATCTCGACTACAATTTCAATTTAAAACCAACTAAAACCTTAACCACAAAAGAACGTAAAAAGTCAAGACTTGGAAACTCATTTCATTTGATGCGTGAATTGCTAAAAATGATGAAACTGATTGTAGATACACATGTGCAGTTTAGGTTAGGAAATGTAGATGCCTTCCAGTTAGCAGATGGTATACATTATATTTTGAACCACATAGGACAATTGACTGGTATTTATCGTTATAAATATAAAGTAATGCATCAAATCCGCGCATGTAAAGATCTGAAACATATCATATATTATAAGTTTAATAAAAATTTGGGAAAAGGACCTGGTTGTGGATTTTGGCAACCTGCGTGGAGAGTGTGGCTAAATTTCTTAAGAGGCACTATACCACTACTCGAAAGATATATTGGAAACCTTATCACACGTCAATTTGAAGGCCGTTCTAATGAAATTGTCAAAACTACAACTAAACAAAGACTTGACGCCTACTACGATCTTGAGTTACGAAACTCGGTCATGGATGACATTTTAGAAATGATGCCTGAGAGTATTCGACAGAAAAAGGCAAGAACTATACTGCAACATTTAAGCGAGGCTTGGAGATGTTGGAAGGCTAATATTCCATGGGATGTTCCTGGTATGCCAGCCCCAATCAAAAAAATAATTGAACGGTATATAAAATCCAAAGCTGATGCCTGGGTATCTGCAGCTCATTACAATCGAGAACGTATAAAGCGTGGAGCTCACGTCGAAAAGACTATGGTTAAAAAAAATCTGGGGCGTTTAACGAGACTTTGGATCAAAAATGAGCAGGAACGTCAAAGGCAAATACAGAAAAACGGTCCCGAAATTACTCCCGAAGAGGCTACGACCATATTTTCTGTTATGGTTGAGTGGCTTGAATCAAGGAGCTTTTCACCAATACCATTTCCACCTTTAACTTACAAAAATGATACTAAGATATTAGTTCTTGCCCTCGAAGACCTAAAAGATGTCTACGCATCAAAAGTACGTTTAAATGCATGTGAAAGGGAAGAACTTGCGTTGATAGAGGAGGCTTATGATAATCCTCACGATACTTTGAACAGAATCAAAAAGTACTTGTTGACCCAGCGAGTTTTTAAGCCTGTTGATATAACCATGATGGAAAACTATCAAAACATTTCCCCTGTTTATTCAGTTGATCCCTTGGAAAAGATTACCGATGCATATCTTGATCAGTATTTATGGTACGAAGCTGACCAACGAAAGCTTTTCCCAAACTGGATTAAACCAAGTGATTCAGAGATACCACCTCTTCTGGTATACAAGTGGACTCAGGGTATAAACAACCTATCTGAAATTTGGGATGTATCCAGAGGCCAATCTGCAGTTTTGCTTGAGACTACTTTGGGTGAAATGGCCGAAAAAATTGACTTTACTTTACTTAATAGATTACTTCGCCTGATTGTAGATCCTAATATTGCTGACTATATTACTGCAAAAAATAATGTTGTTATCAACTTTAAAGATATGAGTCACGTCAACAAATATGGCTTAATACGCGGGTTGAAGTTCGCTTCTTTCATATTCCAATATTACGGACTAGTTATAGATCTTTTACTATTGGGTCAGGAAAGGGCTACAGATTTGGCTGGTCCAGCTAACAATCCAAATGAATTTATGCAATTCAAGAGCAAAGAAGTAGAAAAGGCACATCCGATCAGACTTTACACCAGATATTTAGATCGTATATATATGCTTTTTCACTTTGAAGAAGATGAGGGAGAGGAATTGACTGATGAATACTTGGCAGAGAATCCAGATCCAAACTTTGAAAACAGCATCGGATACAATAATAGAAAATGTTGGCCCAAAGATTCGCGCATGAGGCTAATACGTCAGGACGTTAACCTAGGGCGAGCAGTGTTTTGGGAAATTCAAAGTAGGGTGCCAACTTCGTTAACGTCAATTAAATGGGAAAATGCTTTTGTTTCCGTATACAGTAAAAACAATCCGAACTTACTCTTCTCTATGTGCGGTTTTGAAGTCAGAATATTACCAAGACAAAGAATGGAAGAGGTGGTTTCTAACGATGAAGGTGTTTGGGATTTAGTTGACGAAAGAACCAAGCAAAGAACTGCAAAAGCATATTTAAAGGTGTCTGAAGAAGAAATCAAAAAATTTGACAGCAGAATAAGAGGCATATTGATGGCCTCCGGTTCAACCACTTTTACAAAAGTGGCCGCTAAATGGAACACTTCACTGATATCCCTTTTCACATACTTTAGAGAAGCCATTGTTGCCACGGAGCCGTTATTAGATATCCTGGTGAAAGGAGAAACAAGAATTCAAAACCGTGTCAAACTTGGTTTAAATTCGAAAATGCCAACAAGATTTCCACCTGCTGTTTTTTATACACCAAAAGAACTTGGTGGGTTGGGTATGATTAGTGCTTCTCATATTTTAATTCCTGCATCTGACTTAAGTTGGTCAAAACAGACCGATACTGGAATTACGCATTTTCGTGCTGGTATGACGCACGAGGATGAAAAATTAATCCCAACTATCTTCCGTTACATCACTACTTGGGAAAATGAATTTTTAGACTCTCAAAGGGTGTGGGCCGAGTATGCAACGAAAAGGCAAGAAGCTATTCAGCAGAATAGGAGGTTAGCTTTTGAAGAACTTGAAGGATCGTGGGATCGTGGTATACCTCGTATTAGCACTTTATTTCAAAGAGATCGACATACTCTAGCGTATGACAGAGGTCACAGAATCCGTAGGGAATTTAAACAGTACTCTCTAGAGAGAAACAGCCCCTTTTGGTGGACAAACTCCCACCATGACGGTAAATTATGGAACTTAAATGCCTATAGAACTGATGTGATTCAAGCCCTAGGAGGTATTGAAACAATCTTGGAACACACTTTATTTAAGGGGACTGGTTTTAATTCATGGGAAGGTTTGTTTTGGGAAAAGGCGTCTGGGTTTGAGGATTCCATGCAATTTAAGAAGCTAACTCATGCTCAAAGAACTGGTTTAAGCCAAATTCCAAATCGTAGATTTACCTTATGGTGGTCACCAACTATCAACAGAGCAAATGTCTATGTCGGTTTCTTGGTGCAATTGGATCTGACTGGTATCTTCCTCCATGGTAAAATTCCTACGTTAAAAATATCTTTAATTCAAATATTTCGTGCTCATTTGTGGCAAAAAATACATGAAAGTATAGTTTTTGATATTTGTCAAATCCTCGATGGTGAGCTAGATGTTTTGCAAATTGAATCTGTGACTAAAGAAACAGTGCATCCCCGCAAATCGTACAAAATGAATTCATCTGCCGCTGACATAACTATGGAAAGTGTTCATGAATGGGAAGTTTCAAAACCATCCCTATTACATGAAACAAATGACTCATTTAAGGGATTGATTACCAACAAAATGTGGTTTGATGTACAATTGAGATACGGTGATTATGATTCTCATGATATATCTCGTTATGTGAGGGCAAAATTCCTCGATTATACAACAGATAATGTCAGCATGTATCCCTCCCCAACAGGTGTTATGATCGGTATCGATTTGGCTTATAACATGTATGATGCCTATGGTAATTGGTTCAACGGATTAAAACCTTTGATACAAAATAGTATGAGAACAATTATGAAAGCTAACCCAGCATTATATGTCCTTCGTGAACGTATTAGAAAAGGTCTTCAAATATATCAATCTAGTGTACAGGAACCATTTTTAAACTCCTCAAACTATGCCGAGTTATTCAATAACGACATTAAACTCTTCGTTGACGACACTAATGTGTATAGAGTTACTGTCCACAAGACTTTTGAAGGGAACGTTGCTACAAAAGCAATTAATGGTTGCATTTTCACTTTAAATCCAAAGACTGGGCATCTGTTTCTGAAAATTATCCATACCTCTGTATGGGCCGGTCAAAAACGTTTAAGCCAATTGGCCAAATGGAAAACAGCTGAGGAAGTTAGTGCTCTTGTGAGATCTTTGCCCAAAGAAGAGCAGCCAAAACAAATTATCGTCACAAGAAAGGCAATGCTTGATCCTTTAGAGGTTCACATGCTTGACTTTCCTAACATAGCAATCAGGCCAACAGAGCTGCGACTACCATTTTCAGCTGCAATGTCAATAGATAAACTTTCTGATGTTGTGATGAAAGCTACTGAACCTCAGATGGTTCTGTTTAACATTTATGATGATTGGTTAGACCGTATTTCATCGTACACTGCATTTTCTAGACTTACACTACTTTTAAGAGCTTTAAAGACGAACGAGGAAAGTGCCAAAATGATTCTACTCAGTGACCCCACGATCACTATCAAGTCGTACCATTTATGGCCTTCATTCACTGATGAACAATGGATCACTATCGAATCTCAAATGAGAGATTTGATTTTGACTGAGTACGGCAGAAAATACAATGTCAATATATCTGCCTTAACTCAAACGGAAATTAAAGATATTATATTGGGTCAAAATATCAAGGCACCATCTGTGAAGAGACAAAAAATGGCTGAATTAGAAGCTGCCAGGTCAGAAAAGCAGAACGACGAAGAAGCTGCAGGTGCATCAACTGTTATGAAGACTAAAACTATCAATGCGCAAGGTGAGGAGATAGTTGTAGTAGCTTCCGCTGATTACGAAAGTCAAACGTTTAGTTCAAAGAATGAATGGAGAAAATCTGCAATTGCTAATACACTATTATATTTGAGGTTAAAAAACATTTATGTTTCGGCTGATGATTTCGTGGAGGAACAGAATGTTTACGTCCTTCCAAAAAATTTATTAAAGAAGTTTATTGAGATATCCGATGTGAAAATCCAGGTGGCGGCCTTTATTTATGGTATGTCAGCAAAAGATCATCCGAAGGTGAAAGAAATCAAGACTGTTGTGCTGGTACCTCAATTAGGCCACGTAGGATCCGTTCAGATAAGCAACATCCCTGACATCGGAGACCTTCCGGATACTGAAGGCCTTGAACTACTCGGTTGGATCCATACCCAGACAGAAGAACTTAAATTCATGGCTGCGTCTGAAGTAGCAACTCATTCTAAACTTTTTGCGGATAAGAAAAGAGACTGCATTGATATTTCAATTTTTTCCACCCCGGGATCAGTATCATTAAGCGCTTATAACCTGACCGACGAAGGTTACCAATGGGGTGAAGAAAATAAGGATATAATGAACGTGCTATCGGAAGGGTTTGAGCCTACTTTCAGCACGCATGCCCAATTACTTCTCTCTGACCGTATCACAGGTAATTTTATAATTCCATCTGGAAACGTTTGGAACTACACATTTATGGGAACAGCATTTAACCAAGAAGGTGACTACAATTTTAAATACGGCATTCCTTTGGAATTCTATAATGAGATGCATCGTCCAGTACACTTTTTACAGTTTAGCGAATTGGCGGGGGACGAAGAGTTAGAGGCCGAACAAATCGATGTATTTAGCTGAATATATTCCCCAATAAACTGGAATCTGTTATTTCATAGATATATATGTAAGTATAAGTTTGTATGTATAATATTCAACGCATTTTTTATGCCCGTCGTAGTTGTTACCTACCACACGATGATGTATTATAATTTCGGAACTACTTCAAAGCTACGCTTTCCGCACTATGAAAAGCTATAAATATGTGAAAATTGGTCATTGACTGTGATTCTATTTCAAAAAGTAACCAAAGGAGATAGACATCGTTCGGACAGAAAATGGTCCGTTGTCACTCCCATTCCATTATGTCCTTCATATAGAAATTGGATATTCTTGTTTTCATTTCGCGCAATAAAGCAATTCCGTGCGGCAGAAAGAACTTATGTATATTTAACTGATCTTACACTATTTATGGCAAAACTTGTGTTACATTTTTGAAGATAAAGTTACAATCATTACGGCAGCCTCAAAACAAAATTGGGAGAAAACATACTCAAGTGAGTACTCATTTTGTGCAAGCAAACACTGACAATTGAAGAGATCGTCAGGATGCCCGGAACGCCACAGAAGAACAAGAGGTCTGCGAGTATATCTGTTTCACCTGCGAAGAAGACAGAGGAAAAAGAAATAATACAAAATGATTCAAAGGCGATATTATCTAAGCAAACTAAGAGGAAAAAAAAGTATGCTTTTGCTCCTATAAATAACTTAAATGGGAAGAACACCAAGGTATCCAATGCAAGTGTCCTAAAGTCAATAGCCGTTTCTCAAGTACGAAATACATCAAGAACAAAAGATATAAACAAAGCAGTTAGCAAGAGCGTAAAGCAATTACCAAATTCACAAGTTAAACCGAAACGGGAAATGTCTAATTTGAGTAGGCATCACGATTTCACTCAAGACGAGGACGGCCCCATGGAAGAAGTAATATGGAAATATTCACCTTTACAACGAGATATGTCCGACAAAACAACAAGCGCTGCCGAATATTCTGATGACTACGAAGATGTCCAAAATCCCTCCTCTACACCTATAGTCCCTAATCGACTGAAAACTGTTCTTAGTTTCACAAATATCCAAGTACCCAACGCTGACGTAAATCAATTCATTCAAGAAAATGGAAATGAGCAAGTGCGTCCTAAACCAGCAGAAATATCTACCAGGGAGTCTCTCCGTAATATAGATGATATTCTCGATGATATAGAGGGCGATTTAACTATAAAACCGACGATAACGAAATTCAGCGATTTGCCATCTTCACCCATCAAGGCACCCAACGTTGAAAAAAAAGCAGAGGTGAGATGCAGAAGAAGTAGACAAAATGGATTCAACAGGAGATAGTAACGATGGCGATGACTCTTTGATAGATATTTTAACTCAAAAGTATGTTGAGAAACGCAAGAGTGAGAGTCAGATAACAATTCAAGGCAACACCAATCAAAAAAGTGGAGCCCAGGAAAGTTGTGGGAAGAATGATAACACAAAATCGAGAGGAGAAATTGAAGATCATGAAAATGTAGACAATCAAGCCAAAGCAGGCAATGCATTTTATGAGAATGAAGAAGACAGTAATTGCCAAAGAATTAAAAAAAATGAAAAAATAGAATACAATTCTTCAGACGAATTTTCAGACGATTCACTAATTGAACTATTGAACGAAACTCAAACACAAGTGGAACCTAACACTATTGAACAAGATTTGGACAAAGTGGAGAAAATGGTCTCTGACGATTTGAGAATTGCTACTGATTCCACTTTATCCGCATATGCTCTCAGAGCTAAGTCTGGTGCTCCAAGAGACGGCGTAGTACGATTAGTAATAGTAAGTTTACGTAGTGTTGAATTGCCAAAAATTGGAACGCAAAAAATACTAGAGTGTATAGACGGCAAAGGCGAACAAAGTTCTGTTGTCGTTCGACATCCTTGGGTATATTTGGAATTTGAGGTTGGGGATGTAATACATATTATAGAAGGGAAAAATATTGAAAACAAACGGCTTCTTTCTGACGACAAAAACCCTAAAACTCAACTGGCTAACGACAACCTGTTGGTGCTAAACCCTGATGTATTATTTTCGGCAACCTCAGTCGGAAGTTCAGTAGGTTGTTTGAGACGTTCAATTCTGCAAATGCAATTTCAAGATCCCCGCGGAGAACCAAGCCTGGTCATGACTTTAGGCAATATCGTACACGAGTTATTGCAAGACTCAATCAAATACAAGCTCTCGCATAATAAAATTTCTATGGAAATCATAATACAAAAGCTGGATTCTTTGTTAGAAACTTATTCCTTTTCAATTATCATTTGTAATGAAGAAATCCAGTACGTTAAAGAATTAGTTATGAAAGAACATGCTGAAAACATTTTGTACTTCGTCAATAAATTTGTTTCGAAAAGTAACTATGGTTGCTACACATCAATTTCCGGAACAAGAAGAACACAGCCAATTTCTATATCCAATGTGATTGATATTGAAGAAAACATTTGGTCTCCAATATATGGTCTTAAAGGGTTCCTAGATGCAACTGTTGAAGCTAATGTTGAAAACAATAAAAAACACATCGTTCCTTTAGAAGTGAAAACTGGAAAATCCAGAAGCGTTTCATACGAGGTTCAAGGCCTTATTTATACACTTCTGTTAAATGATCGCTATGAGATACCGATAGAGTTTTTTCTTCTTTATTTTACGAGGGATAAAAATATGACAAAGTTCCCTTCTGTTCTGCACTCCATTAAACATATTCTCATGTCCCGAAATAGAATGAGTATGAATTTTAAGCATCAACTCCAAGAGGTTTTCGGACAGGCTCAATCAAGGTTTGAATTACCACCCTTACTGCGCGATTCATCTTGTGATTCATGTTTCATCAAAGAATCATGCATGGTGTTGAATAAGTTACTAGAGGACGGGACACCAGAAGAAAGTGGCCTGGTAGAAGGTGAGTTTGAAATTTTGACAAACCATTTGTCGCAAAATCTCGCCAACTACAAAGAGTTTTTTACAAAATATAATGATCTAATAACTAAGGAGGAGTCAAGTATAACATGTGTAAATAAAGAACTCTTCTTATTGGATGGTTCCACAAGAGAATCCAGAAGTGGAAGGTGCCTTTCTGGCTTGGTTGTGTCAGAGGTGGTTGAACATGAAAAAACAGAGGGAGCGTATATATATTGCTTCTCAAGACGTAGAAATGATAATAACTCGCAGTCGATGTTATCATCTCAAATTGCTGCTAATGACTTTGTTATTATTAGTGATGAGGAGGGTCATTTTTGCTTGTGCCAAGGTCGTGTACAATTTATAAATCCCGCTAAAATTGGTATCTCCGTAAAACGAAAGTTATTAAACAATAGGCTTCTAGATAAGGAAAAAGGAGTTACTACCATCCAAAGTGTGGTCGAATCAGAGCTAGAACAATCCAATCTCATAGCTACCCAAAATTTGGTCACATATAGAATCGACAAAAATGATATCCAACAGAGTTTGTCTTTAGCGCGATTTAATCTTTTAAGCTTGTTTTTACCAGCTGTTTCACCTGGCGTGGATATTGTTGACGAAAGGAGTAAATTATGTCGGAAGACAAAGAGATCTGATGGAGGTAATGAAATACTGCGATCACTTTTAGTTGATAATAGAGCACCGAAGTTTAGAGATGCAATTGATGATCCCGTCATTCCGTATAAGCTTTCAAAGGATACAACATTGAACTTGAATCAAAAAGAAGCAATAGACAAAGTAATGAGGGCTGAAGATTATGCATTGATATTGGGAATGCCAGGGACTGGTAAGACTACTGTTATCGCAGAAATTATTAAAATTCTCGTTTCCGAGGGGAAACGCGTGCTTTTGACATCATACACACATTCAGCAGTGGATAATATTTTAATAAAATTGAGGAACACCAACATTAGCATAATGAGATTGGGAATGAAACATAAGGTCCATCCTGACACGCAAAAATATGTCCCGAATTACGCGTCAGTGAAAAGTTATAACGATTATTTGTCCAAAATTAACAGCACCTCTGTTGTTGCTACCACCTGCTTAGGAATTAACGATATACTATTTACACTAAATGAAAAGGATTTTGATTATGTGATTTTGGACGAGGCAAGTCAAATTTCAATGCCTGTCGCTTTGGGACCTCTGCGGTATGGAAATAGGTTTATTATGGTAGGAGATCATTACCAGCTACCGCCATTAGTTAAAAATGACGCAGCTCGATTAGGTGGGTTAGAAGAGTCACTGTTCAAGACTTTCTGTGAAAAGCATCCGGAAAGCATTGCAGAACTGACTTTACAGTACCGTATGTGCGGCGATATTGTAACTTTGTCTAATTTCCTAATTTATGATAATAAATTAAAATGCGGGAATAACGAAGTTTTTGCTCAATCTTTAGAGTTACCAATGCCTGAGGCCTTGTCGCAATATAGGAATGAATCGGCTAACTCTAAGCAGTGGCTTGAGGATATACTAGAGCCTACAAGAAAAGTGGTATTTTTAAATTACGATAACTGCCCGGATATTATCGAACAAAGCGAAAAGGATAACATTACGAATCACGGGGAGGCAGAATTGACTCTACAATGTGTGGAAGGAATGTTATTGAGCGGCGTACCATGCGAAGATATTGGTGTAATGACGTTATACAGAGCACAGTTAAGATTACTGAAGAAGATATTCAACAAAAATGTGTATGACGGGCTAGAGATCTTGACTGCTGATCAGTTTCAAGGTCGTGACAAAAAGTGCATTATTATTTCCATGGTTAGAAGAAATTCTCAATTAAATGGAGGAGCGCTGCTGAAAGAGCTAAGAAGAGTCAATGTTGCCATGACAAGGGCCAAATCCAAGCTGATCATTATAGGTTCAAAAAGTACAATCGGCTCTGTTCCTGAAATAAAATCGTTTGTGAACCTGTTAGAAGAGCGTAATTGGGTCTATACAATGTGCAAGGATGCACTCTACAAATACAAATTTCCCGACAGACCAAACGCTATTGATGAGGCACGCAAAGGTTGTGGAAAAAGAACAGGTGCCAAACCCATCACATCAAAGTCTAAATTCGTAAGCGATAAACCTATCATAAAGGAAATTCTACAAGAGTATGAAAGTTGACAGGGGGAATAAGAAGAGCTTCTCCATAACAGGAAAGCTATCACAGCATAAAATATCTATGTCATTTTATAAAGTTTGGTATATATAACACGTAATATTAGCATCTGAGGTTCGAAAGCTCGCATGTGTGTCTTTTCTAAAAAGTTTTCGTTTGAACTTTTCCAAAAGCTTCCTCATTAACGAACCAGGATGTTTTTTCACCAAATAATTTGTTAACCAATGCGGTTGGCAATTGATCGTTTTTCAAGTCAAAGATCTCATGCATTATATTTTGTTTGGAACTACCCTCAGCCACAAAACACAGGGCTTTGGCGTCTTTCAACACAGGCAGAGTGAAGGTGATTCTGTCACTTGGAGGCTTGGGAGAATCGTGGCACCAAGCAACTCTTTTGGTTGTTTCGTTCAGCAAGTACCTATGTGTTTCTCCAGGGAATAAGGAACAAGTGTGTCCATCAGGACCACAGCCCAACAGTACCAAATCAAGCACTTGAGGTACGATACGCTCGTACTCTGCAGCAATTTTGTTGTTAGATTCAGCATCGCTGCCAATCAAGGACTCGTCCATGGGATAAACGTTTGGCTGACTAGTCGAGGGTAATTTATCTAGAACAGCTCTCTTGAAGGCACCATAATTGCTGTCAGCGTCCGTCAGTGGCACAATTCTTTCATCAGAGAAGTAGATTTGCCATTTAGACCATTGCACTCGAGAAGATAGTGATTCGTCCGCTACTAAACTTTCGTACAGAGCATCGATCAAAGAGCCACCGCTAACGGAAACTTTAAAGTCTGACTTCTTTTGCAGCGCCTCATCTTGTTTCTTGACGATGAATTCCCCCAATTGATGGGTCAAACTAGCCCTCTCAGAAAACACACCGACTGTCACCATTTGGTCGCGGACCAGGGGTAAAGCAATTGATGGTGCATTGCCTTCTTTTATCCTCGAGGCCTTTCCTCTTTATATAATATACCACTATTACCATTGTCGGGGATAAAAAGGTAAGAAAAAAACGGAAAAATGCAAAAGAGCAAATTATAACACCGCGCAAAGAAAATATACTTTACTATTTTATGAATATTATACAATCCGGATATATATGCTTACGTACATATCTTTGACAAAGCAAAGTTTCGAGTTGTAAATTCGGCGTTTATCTGCCCGTAGTAATTTCCTTTTTGCTTTCGTCGGCGCCGCTGAGAATATAGCTACACAATTGCGATATGGAGTCGCCATTCCGTATCCTGTAGTTGGCAATTCTACCCAATTGATAGCCAGCGGTCAGACAAAGAAACGAGTTGACAGAAGCCAACAAGATGTTTCTTGGCTTGATGACAAAGGACCAACGAGTCCAAATCAGCGCAGTAGATAGCAGCGACAAATTTTGAGCACCAGAAATTTTTTCCACCGGTCTCTTCATATCGCTGAATCCAGCGAAAACCAGACCCCATTTCAAAGTAGGAGCCCAGAAATGCACCGTCTTGGGGCCTGTCTCACTTTGCCAGAACCGCCTAAATGCAAAACGTACGGATGATGTAGACATTTTTCTTTTCTTTAATCTTTTTCTGTATAACTTCGTTTATATAATTCGTGTGTCAATTTTCTGATATAGTGAGTGATAACTCTCGACAATACGTTCTTTCGAATGAACTAATGGTTTGCCGTCTATTTCAGTTTCCTATTGCAGTCAGCGATGTCAACGATGTGCGTATCAAACTTTACTGTTTTCCTCGAGGAAAAACCTTTGTGCTTCTTTTCTCTCGGACTTTTTCTTCTTTCTTATTATATACTCAACGCTTTTCTTTTTCTTCTTTTTTTTTCCATCCTAGTCATGCGCGCAATAGGAAAGCGCACGAAACAAATGAGTAATTCGTAGGAAACAATGCAGCCCCCAGGGTCAGCAACTGACGTGACTCAGCCTGGCTTTTGTAGAAAAAGATGACGCCCTGGCAGAGAGGTGGGGGAATTGAGGGGTCCTCGCTACCCACCTTAAGTATGGAGGAATATGATGAAGAATATGATGATAACTCTTGGAAGCGAGCGGCGGGTTCCATCACTTTTTACGGATTGGTAACACAGGGGCCTCAGTTCGATACTTGGTATTCAGGCTTCCAGCGTTGGTGAGTTTAGTTAGCGGTATGGTATGCACATGGTGTTGATGCTTGGTGGTAATCATTCGTTAGGTGAATTGAGCAGTAGCGATATTAGATATATTTAGTATTTTATAGCGTCTTTTTGGTGGGGGAGGAAGGACAAAACCTGTCTCGTAAATATAAAGGGACTGTTTGATATCGCAGATACTAGAGTATAAATTTCGATTGAGGCGAGATGACAACATATTTCAAGTTGGTAAAAGGTGCTACCAAGATCAAGTCAGCCCCGCCCAAACAGAAGTATCTGGATCCGATACTGTTGGGGACCAGCAATGAAGAGGATTTCTATGAGATCGTGAAGGGTTTGGATTCCCGAATTAATGACACGGCGTGGACTATTGTGTATAAATCGCTGTTGGTGGTTCATTTGATGATAAGGGAGGGTTCCAAAGATGTTGCATTGCGGTACTACTCTAGGAACCTGGAGTTTTTTGACATTGAAAACATACGTGGCTCCAATGGCAGTGCGTCTGGAGACATGAGGGCACTTGATAGATACGATAATTATCTGAAGGTGAGATGCAGGGAGTTTGGTAAAATCAAAAAGGACTATGTGAGAGACGGCTATCGAACACTGAAGCTGAACAGTGGCAATTACGGAAGCTCCAGAAACAAGCAACACTCTATCAATATAGCACTAGATCATGTGGAGTCCCTAGAGGTACAAATACAAGCCCTGATTAAAAACAAGTATACACAATATGATTTGAGTAACGAATTGATCATATTTGGTTTCAAGCTGCTTATTCAAGACCTGCTAGCGCTATATAATGCTCTCAACGAAGGTATCATAACTCTGCTGGAGTCTTTTTTCGAACTATCTCATCATAATGCAGAGAGAACTCTAGACCTGTACAAGACGTTTGTTGATTTGACCGAGCACGTTGTCAGGTACTTGAAGAGCGGGAAGACTGCGGGCTTGAAAATACCCGTCATCAAGCATATCACTACCAAACTGGTCAGATCGCTAGAAGAACATCTGATAGAGGATGATAAGACGCACAACACTTTTGTGCCCGTTGACAGTTCTCAAGGAAGTGCTGGGGCCGTAGTAGCCAAATCTACTGCACAGGAAAGGTTGGAGCAAATCCGGGAACAAAAAAGGATACTAGAGGCACAATTGAAAAACGAACAAGTAGCAATTTCCCCCGCTCTAACTACTGTCACGGCGGCTCAATCTTACAACCCGTTTGGAACAGACTCTTCTATGCATACTAACATTCCAATGGCTGTGGCTAATCAAACGCAACAGATCGCAAATAACCCATTTGTATCTCAAACTCAGCCACAGGTGATGAATACACCAACCGCTCATACAGAGCCCGCAAATTTAAACGTTCCTGAATATGCAGCGGTCCAACACACAGTGAACTTCAACCCTGTACAGGATGCTGGCGTAAGTGCCCAACAAACGGGGTACTATTCGATTAACAACCATTTAACACCCACATTTACAGGTGCGGGGTTTGGAGGATACTCCGTTTCACAGGATACAACTGCCGCTTCTAATCAACAAGTCTCTCATTCACAAACTGGTTCTAACAACCCGTTCGCATTGCACAACGCCGCGACGATCGCAACAGGGAATCCTGCACACGAAAATGTCTTAAATAACCCATTTTCACGACCAAACTTTGATGAACAAAATACCAATATGCCGCTACAACAACAGATAATAAGTAACCCTTTTCAAAACCAAACGTACAATCAACAACAATTTCAACAACAAAAAATGCCTTTGAGCTCGATCAATAGCGTTATGACAACCCCTACTAGCATGCAGGGATCGATGAATATTCCTCAGCGTTTTGATAAAATGGAATTTCAGGCTCACTACACTCAGAATCATCTCCAACAACAGCAACAACAGCAACAGCAACAACAACAGCAACAACAGCAACAGCAACAACAGCAACAGCAACAACAGCAACCGCAACAGGGTTATTATGTGCCTGCAACTGCAGGAGCCAACCCTGTTACAAATATAACTGGGACAGTTCAACCTCAAAATTTCCCTTTCTATCCACAACAGCAACCACAACCGGAACAGTCTCAAACACAGCAACCAGTTTTAGGAAACCAATATGCTAACAACCTCAATTTAATTGATATGTAATATCTAGTATAATCAGGTATGTAAGGGAGTACTCAAGTGCATCTTTGGATAGCTATATATAGTTGTAAGGAAGAGCTATGTAATTTTTGCCATTTTGTACATATTTTGCATTTGTCCTATAGTAAGTAATACTTACATCTTACTGTCTTCAATTCCTCCCGCCAACAAAAGATTTCGATAGCGCCGCACCATGGAGTTTATATTGTTATTTCCGAGACGACCTATATAAGGGAAAAGACGAAAACTGGGTATTTGATACTTGTCTAAACTTCAATGGACAAATGATATAAAATACAAACAATGAATAGTAACCGATGCCAAACGAATGAGGTGAATAAATTTATTAGTAGTACAGAAAAGGGGCCTTTTACGGGCAGGGACAATACGCTCTCTTTTAACAAAATCGGGAGCAGACTGAATTCACCACCGATTCTGAAGGATAAAATTGAGCTGAAATTTCTACAACACTCAGAAGATTTGAATCAATCACGGTCCTACGTAAATATTCGTCCTAGAACCTTAGAGGATCAAAGTTACAAATTTGAAGCGCCAAATCTAAATGACAATGAAACTTCTTGGGCCAAGGATTTTAGATATAACTTCCCTAAGAATGTTGAACCGCCCATCGCAAATCAAATCGCGAATCTTAATATAAACAACGGGCTACGGACATCTCAGACAGATTTTCCCTTAGGCTTTTATTCACAGAAAAACTTTAACATTGCTTCCTTCCCTGTGGTTGACCATCAGATATTTAAGACAACAGGTTTAGAACATCCTATCAACAGCCACATTGATTCTTTAATTAATGCTGAGTTTTCGGAACTGGAAGCCAGTAGTTTGGAAGAAGATGTCCATACAGAAGAGGAAAATTCAGGTACGAGTCTGGAAGATGAAGAAACTGCCATGAAAGGTTTGGCTTCTGATATAATTGAGTTTTGCGATAATAATAGTGCCAATAAAGATGTAAAAGAAAGACTAAACAGTTCAAAATTTATGGGGCTGATGGGCAGCATTAGTGATGGTTCTATAGTTTTAAAGAAGGATAACGGTACAGAAAGAAACCTTCAAAAACACGTAGGTTTTTGTTTTCAGAATTCAGGAAACTGGGCTGGTCTTGAGTTCCATGATGTTGAAGACAGAATTGCTTAACGGGCCTTGAAATTTCTTTAATTTAAACCATGACTTTCAGATATATAACACTTTTTAACCACTTTCAAGAGAAAACAGTATTAAATTACATACTGCGTTCACAGCTATACGTAAAAAGAGTGACAAGTGAAGAATAAACGTCATTTTGAAAAAGGAATTAGAAGTCTGTCATTTCAACTGAGTTTTTGACGGAGGAATTATCATTATCGGGTTCTCCAATAAAACTTAGCTTGTTACTACTTCTTTTACTTTTTTTTTCTCGTGTTCGATGTCCACTTTCATCTGTGAGACTATTATTCCCAGCATTGTCTTTCTGGAACTTAGTTGTCGTTTTAAATTTCCTCATGTTTAAACTAGAATCGTCGCCACTATCTTCTGCTTGCCCCCGGTTCGTAATTTTATGTGTACTTTTTTTCTGTTCATGCTGTCTATCGCTTTTATATACAGGATCACATCTGTTATCAGTAATAACATCATTATCGTTTTCTTCTTCTATACCGAGTAATCCGGCCTTGACATCGCTAACAAAGCTCCAAAGCGACCTGGAGACTGATCCTTGCGAAGGAGATTTTTGGCGAGCTCCAGGTGCTTCATTATCGTACTGTTGCGCGGACGACTCGCTATTACTAGTCGGTGTCCCTTCCTGTACCTCAGGCGTACCTGAAAGAGAGTCATCCCAATTCAGAGTTCTTTCAATTTCATGCTGAATGATTTTATCAAACTGATTAAACAGAGCTAATGGTTTGCTCCAAAGTGACTGTTTGGATGAATCTGACGAGTCGTCCCTTTGGCGCCTTTCTTGAATATCTTGCGGAGACACAGATCTTGACTGATTAGTACTTTGATGACCCATGTTCTTTGGTTTACTGACAGAACTAGGAAGGCTGCTGTTACCAGCATTTTCAGTTCGTGATTCCAAAGGTATATTCTGGTAAACCGGTGAAAAAGCCCGGTTTTTAACAGGTGTATTTAGAGAGGGATCCAAATGTTTACTCACTTGCTCCTTGAGTTCATGCAGTTCACGTGCCCGACGAGTATAGTTTTGCTCTTCATGCTGGGTTTGCTTTTTCAAATCTTCAATCTTTTGTTTGCATTCCAGAAGTTCTAACTCTTTTGTAGCGAGAGATTGTAGAAGCGCACTTACATCGACCCCATTTGTTGGTATGGTGGTCGCTATCATACTATTAACCGACTGCGAACTCCCATTTCTAGACCGTCGAAGTCCGCTGGCCATCGCTTGCTCACTAGAAAGTACAGTGGTTGACTCTAATGGGATTCCATAGGATCCCTCAGAATGACTTACTGAACCTCCAAAAGGTAAGTTGTTTTGAGATTCTGGTGTAGTGGGAACAACCATGGGTTGAATAAGTGATCTTCTCTTGCTCATTGCATTTGGAACTGAGACAGAAGAATGACGAGTTACCACCCTCCTAGCATCTGGCTTGGCTTGTAAGGGATGGTCCTGGTCATTTAATCTGGTAGGCGTCATTAGTCTTTGCGAATGCATGCTTCCCGCACTGGACGTACGATGGTGTTCTAGCCTATATCCATTGGAACTAGCAGAACGAATCTTTCGTCCAGTTTTCCTCACAGGTGACATCGAAATTATACTATTTCGGGTACTGGTGTCCACATCCAAATCCTTCTCATTAGACTCTATAAACTCGTCAAATTTATTCATATCAGTGCCCTAGGAGATAGATTTAATTATTCTCGGATCCATGTAGTGGTAATTGAGAAAAGCACAGTTAGTATTGGCCTTTTTCCTTACCTATTATATTGAACTTTACAACTTGTACCCTTCATCACCTTTGGAATCACGCGGCACGTCTTCTGGGGACTTGGCGACGCGGTTGTTGATAGTAAACTACAAGCAAGCATTCCTTTAAAATACGAAACAATAAGATATAGAAAAGCAATAGGGCTCGTTCTATAAAGTAATTGTTTTGCTTGATTTGTGATACTTACACTTATTAACAAATTCACAGTAATTTTTCAGGAAAAGTTAGAGCCCGTTTGCTTCAATTTGCACCTAGAAAATAACTCAAACATGGCTGGATTCAGCTTCGCCAAGAAATTCACTCACAAGAAACATGGAAAGACGCCTTCTGATGCCTCTATCTCTGACCAATCTAGAGAAGCTTCACTGTCAACTCCTCCAAATGAAAAATTTTTTACAAAACAAGAAACGCCTCAGAAAGGGCGTCAATTTTCACAAGGTTACCATTCTAATGTTAATAAAACTAGTTCACCACCTATGTTTGCCAGAAAACAGGTATCCGAATCAAGGATTCAACCGAGCGCAGTACCACCGCAACAGCGAAATGTCTCAGGACCGTCCACTACTCTCCATAAGCAGCTTTCAAAACAGAGAGAATATACCGTATGGAATAGAATCAAGTTACAGAATTCTCCTTTTCCACGTTATAGACATGTTGCTTCAGCGTATGTTACAGACAAGAACCAGATATATGTTATTGGGGGACTTCATGACCAATCTGTGTACGGCGATACATGGATATTAACGGCCTTCGATAATGCCACCAGATTTTCCACTACAACGATAGACATAAGTGAAGCTACACCACCACCAAGGGTAGGCCACGCTGCTGTATTATGCGGGAATGCGTTTGTTGTGTTTGGCGGTGACACACACAAAGTCAATAAGGAAGGTTTGATGGACGATGACATATACCTTTTGAATATTAATTCCTATAAATGGACAGTCCCGGCACCCGTGGGACCACGTCCATTGGGAAGGTACGGTCATAAAATTTCGATTATCGCCACAACTCAAATGAAAACAAAACTGTACGTGTTTGGTGGTCAATTTGATGACACCTACTTCAACGACTTGGCTGTTTACGACTTATCTTCTTTTAGAAGACCGGACTCTCATTGGGAATTTTTGAAACCAAGGACCTTTACACCACCACCTATTACCAATTTTACTATGATATCATACGATTCTAAACTATGGGTATTTGGTGGCGATACCTTACAAGGTTTAGTAAATGATGTGTTTATGTACGATCCTGCAATAAATGATTGGTTTATCATTGATACCACGGGTGAAAAGCCTCCTCCAGTTCAAGAACATGCTACTGTAGTCTACAACGATCTGATGTGTGTTGTAGGCGGGAAAGATGAGCATGATGCTTATTTGAACTCCGTGTATTTCCTAAACTTGAAATCGCGTAAATGGTTTAAATTACCTGTATTTACGGCTGGAATTCCGCAAGGCCGTTCTGGGCATTCTTTAACATTATTAAAAAATGATAAAATTTTGATTATGGGAGGAGATAAATTTGATTACGCTAGAGTCGAGGAGTACGACTTGCATACCTCTGATATTGATATGCAAAGAGGTACAATTGTTTATACGCTAGACTTGGCCCGCATAAAGGACCTTTGCCCAGGCGTAATGGATGTTCCAACTGATACGCCAACTCCGAGAAATGGTAATCTTGACCTGGCGACGCCCGTTACCCCAACCTCTCATCAAACTAAAAATATGAACGTACCAATTTCAGCAGCTCCTCTAGCTTCCGCTCCATCACCTGCACCAAAAGATTTTTCAGATGCTGATCGCCTCAACAGGGAGGTACACAATCGAAATGTGTCAACAGAACACCAAAATCAGAGCCACCCAGTAAATTCTGAATCTCACTTGATTGCTGAGCCTAACATTTTGACTCCATATGTTCCATCTGAAAGCTCACAAACGCCGGTTATGAAAATAACTTCCAACAAACCATTTGATACGCCTACTATCCAGAAAGAACCTGATCTTTCTGAAACTATGGATCCAACAGTTGGAAATCAGCGCATCCCATCTTCAATCTATGGAGATAACCTCACCCCTGCAAACCAAATAAAGAATAACTCCCCAATATTAGAGACGCTTCCAAGTAATGAGGTAAAAACGCCCCAAAATGGTAATATAGAGGAAATAAAACATCTTCCTGACGCTGATGAAAAAATAGATTCCACGACGACCTTCGACCAAGAGATAAACGGGGACAAACTAGGCACATCTTCGATGTCCAAGGTTGAAGAGGACGGCAATGTTGCTGACGAAGACGACGAAATCGGTGTGGCTCAAATGGCGAGCTCCCCATCCAAAGATCAGTTCAAAATAAAGCATTATAATGAATCTTCAGAATTATCACAAAATAATACGGAGATCGACAAACTATCCGAGCCTGTGGATATTACAATAAAGAAAAGCGACACCGCGGGCCATGATAGTGCTAACCATGTTATTGATGCAAGTGATGAAAAAAACGTGTCCCTAATGGGAGACGTTCCAACTGATACGAAAAATGAAGAAGCTAGCGTTCCTATAAATAAAGATGCTACTATCGAAGTCGTAGATAGGGCACTATTTGAGAAATTAAGATCGGAATTGCAAAGTTTGAAAGAATTGACGCACGAAAAGGCGCTTGAAGCCGGAGCTCACATAAAGGAATTAGAGACGGAGCTATGGCAGTTAAAATCCCAGAAGAATTCTGGAACAACGAAAGAAATAGATGAATTGGATTCCGTCAGACTGCAATCAAAATGTGAAATACTAGAGGCAGATAATCATTCCTTGGAAGATAAAGTTAATGAGCTAGAAGAGTTGGTGAATAGCAAATTCTTAGACATAGAGAATCTAAATGAAGTTATACAATTTCAGAACGAAAAAATCAAATCCTTAGAACTAGAGCCTAATTACAAAGAAAAACTTGAAGAACTACAGATAGAACATGAGAATTTGAGTAGAGAAAATGAAAGGTTGAAAAATGAAAGCAAACAACATAACGAAGATATAATCAATAATGTTGCGAATTACTCGTCACAGTTAGGCTCATTGATCAGTCATTGGAAAGAAAACAGAGCCAACTCTTCGTTTCTTGAATCTTCTTCTTCTTTGATATCTGTATCGGATGAAAATGGCGAGAAAACTGTCGGTGAACCCTATGGTGATCAAAGTCGTCACCACCGTGTAGTGATTAACAAACTAACGAATAGATTGGACGATTTGCTGGAGAGAAGTCAAGAGCTAACAATATCTAAAGAAAAACTATCTTCTGAATACCATGCTTTAAAGATGGAACACAGCTCATTAAGTCAAGATGTATTAGTAAAAGAGAATGAAATCAAAAAAATACAGAATGATTACAAAGAAAGTATCAGTTCTATGGACAGTGCAAGTAAGGCACTAATGGTTTCACAAAGAGAGCTAGAGAAGTACAAGAGTTTGAATAAAAAGTTAATCGACGAGTTAGATGAACTGAAGTTCAAAAATGGCGTCTGCAGTGAAAATTTCGAAAATGGTCTCAGAAGCACCGAGGAGAGTTCCAATAATGTAAAAAATAGCAACAGCATAAGAGAAAATCAATTCAACATCAAAATAAATGATCTGAAAGCGGAACTCTTCATCACTAATCAAGAAAGAGATGACTTGAAAAGTGAAGTGTTAGAGTTGAAAAAGAGATTATTGAATTTGGAAAATAACACCAAACAAGTTAATGAAGATGATGACAGCGATCTACTATAAAAGACAATATGCGTAATGAAATTTCACTTTTCATGTGTAATAACAACAATAACAATAAACATTGATAATAAACATTGATAATAAACATTAATAATATTAATAGTAATCATAACAATTATAATAATGATATAATATAATAATAACTGTACTCTTGACAAAAATTTATATATTATGGAAGAATAAATGAAGGAGAGAAATAGTAACGTGACAAATAGCTTATGCTAACGATATCAAACTAAATCTCAGGGACTACTAAACTGAAATATGCTCCCATTTGAAGCCTGTCTCTCATACATCAGCGCAGAATAGTCCGATTGCAGTATTTGGGCGGTGCTGGACGAAGATATGGGTCTGATTTCATTTACTTCACTTCGTAGCAATGTAAAACTAAATTCATCCTCTATTTCATCTCCTGCTTGATCATTCCTCTGTATTAAAGGATCGTCATATAATGTGTCACTATACAGAAGACAGGTATCATTATTATTGCTTTCCACCCTCTTCGGCATGCATACTGGGTCGTCTAAGATAAACGGAAGAGATACTGTTGCAGATTTCTTATAGGAATTGCTTAAGAGGTACGTCGAAGCTGTTCGTTTTAACCCAGGCTTAGGATAGTTTGTCCATGACATGATACAATTTACTGCCTTATCAAATTCCTCTTTATTTATCCTTTTTACGGTCTTGTTATTTAACCCAAATTGAATGCTAACCCTTTCAGTTACAAAGTATTGGTGAAGAAAGTCTTGCGTACATGTGATCTTATTTGTATCTTCCTCCTCGATGGACATGTTGTCCAAGTTGCTGTATGTTCTTTGCTTCAGCAGTTTGTTTTCTTATACAAAAGATATATTTTATTTGGTATAGCGGAAAATAGCCGCCAAATATTGTGCGTCAAAGTTGAAGAAACATAAAGTTTAACACTACTGGTTTATGAAAGAAAAGACTACATTTGTAAGCTTACTCCAAATTGACCTTTGGATAAGTGTGACTTACTCTATTAGCTAAAGGACATTATCACTCATCACCATGAACATTCAGTAGTAACATAAAAGTCCCTGCCTTGTTTGTGAATGAGGGTCCCTTCCTTTACATTCTACCAACATAGTCTCCTTTTCTTCCATTTGTGCCCTAATAATCGATTTTAATTACTTAATGGGTAAGTTTCTCTGACTAGATTAAAAGAAGCGCATCCGAACAAATTGGAATGACCATGCTAAGCTGCCTTTTAAAGAACAAGGGAAGACTTTGATAAAAACACTCAAGTGCACCATATTGTTTGTAGAAGGATATGAAATATACGCAATACCCGAACAGCTCAAAACTGAAAAGAAATAGTGATCGACGTGAACACGACGAAAAGCTTAGCGATGAGTTACATAATCAAAGTACGATATATGAAGATGAAGAGCTAAGCAGGGCAGAATATGATTCTGATTCTGATTCTAGCGTTGAAGATTCTACAGATAATGAAAATAGTGGGAAAGAAATGGATGAAAAATCCTATGAAAAAAATGAAGATCACGTCGAAGACCATAGAAAGCGAAAGAAATCGAAAATTCAGCTTTTGGATATTGCAGAGTTCAAGAAAGAAAACTTAGCCGACTTAGATTATCAGATCGGTAATTCAGAGAGCAAGGTAGAAAAAGGTGTGAATATAGAGCCATTTAATATAGATGACGAAATAAAACATGGGGTATTCGATAAAGATGGGAATTATATTAAGACAGAAAACGCCACAGAAAATGATCAACAAGATAATGAGGAATGGATGAATGATGTCATAAATACAGAGGAGGTAAATCGCTTAGAAAAGGAACAAAGTGTCAAAACGCAGAATTCGAGACATTATATGGTCCACGAAGCATTAAATCTTTTGAAATTTTTTCTTGTTGATGAGAATGAAACAGTACTGGAATCCTTGGGCAGGTTAAACAAGCTACGAAAAATTGCCATTTCAAAAAAGAACAAATCATTGAAATATGTTATTCACGGAATCGAGCTATTATCTGATTTGATCAATATACTAGAAAAAAAGGGATTCAGTGAAGTATATGAATATAACCGCTTAAAAGTTCAGGATGCTATAGAAGAGGAAATTTTCGATGACTCCTCCAGAATAGTTAACCATAAAACAAAGTTATGGGGCTTCAAGTGGTTGAACAAATTAGATGAATATCACGGCCTGTACACGAACTATGAAATGTCTTATTGGCAAAAATCCTACTTCAAAAACAGTGTCATAGTAAAATTTCACAGCGAACCAGATCGAGATGAAAACTGGATACATGTATCGTGTTTAAGCTTCATGTAAGATATAAAAGTTGAAATTATTCAAGAGAATTGCCTGCGAGACTATATAGTACTAAGTTTATTGTTTGGTCAGATAAATTGATGAATGTTGGATAGGAAATTTTTATCAATCATATCAAAAGATCTGAGTGAGCTGAGAAGGTTATCATCATATAACAAATAAACAGGACTATATTATTGGCAGACAAAAAATGAGTATCACAAGTGTACAAGGAAACCAGGACAGTAAACCTACTGTCGCAAATTTCCTCTATCCACCTGGCGCGTAAGAATCACCTGATAAAGATATCGTTGAAAGCATCGACCTAGACATTTTTAAGCTGCCATAAATTGGGCTGATAAATTTGTGATATTTTTCTCCAACTGTTTATGGTCTCTTATATACTTTGCGAAATTCTAGAAAAACGAAAAGGTGAAAAAAAGAAACCCGGAAAGGGCGAAAAAAAAAAGTACTTAGGGTTAGCACCACAATTATATAAAATGCTATGTATTTTACAATATAATCATGAGCCAAGAAATAAAAAAAGTTCACCCATTCTATTAGACAAGACGGGATCCTTCTGATTATTGAAGAGTAGACATTCTGGGGCACTATTCAGACTGGAATGGCAGATAATCTGTTGTACTCTGCAAAACATGCCATACAATAATCTTGTAGTTTGGTATCGTTTATCCATAAATCAAAGATTTCATTCTGAGTGGTGATGCATTTGTCTCTTTCTGTTATTATGAATTTTCTGTAACTTCCCTGTACGAGTTCCTTTTCCGTATTTTGTAGAATTTTTAATTCCGTCAGCACTTGGTTTCGTTTAATTGCAATTTCTTGCCTTGTTCCTTTGTACTGGTATGCATTTTTGTCTTCGTCAAATCTCTTGAATACTGGATTTTCCTGGTCGTTATCCATCATTTTTCTTGTAAGTAGGTTCAAATCAGGCACTGTCAAAGACCGATGCATGATTTGAAGTCCTCGCTGATCACCATTGGCATAGTTCTGAAATAGGGTTTCTGCTGACTTTACGGAGAAATATGAATGAATAGATTTACCAACAAAGAACAAATTGGTTACCGCAGATATCAAAAGACAATAGTATAAAGTTTTGTTAACTTTTGAAAAACATTTGAAGATAACCATTACCATTGCCAGTAAAACTTTCATGGTCTTAATGATGACACTGCTTAAATAAAACACGGTCAATTTTGTAAAAATTTTTGAAAGAGACAGAAAATCATAATTGATATATACAGGTTGCATGAAATCGCCGGCCTTTTCATCGTTTTCTATTCTTTCCTTTGGTAAAACACCAAGGAATCCACACAATTTAATAACATCACTCATTTTTTCTCTATCGTTGAATTTTTTTAGATATTCCCTCGTCTTTCTGTTAATTTCAGAATGTTCAAGTTTACAATATCTCAATGCCCAGTTGAGGTGTATTCTTTCAAAAAGCCATAGTTTTTCAACTTTGGTATTCAACTTATCAATAGATTCAACATAGTTGAAGTCATATAGTATTGCCAGGTCACATTTTTTGAGGGACTCTCCTTGAGAGGTGATACATTCTGCAATTATGAACCTCACACGAAGGAGTAAGGGATGGCATAGCGGAAATTTCACAATAATGGGACCTTCTTCCACCTCAAAATAATAACCTTGTTTTATTTTTGTCACACGCTGCTGAAGAACTAATTTGAAGTTGTCATTGTCATCCTTCAACCATAACAGATCTTTGATAAAATTAGAAGTTCGATTCAGTTGAAACTGTAACTTACGGCAAAGTTCAAATTGACAACTTGCATCTTCTTTCGCGCGCCTAATGCGCTCCCAGTATGAATTGTTATTCAAGTTACTGCCCTTCTTACAAAGAAATAGTGAACTTGGAAAAACTTGAGATTTGTCTCCAAAAAGAACGTGGAATAGCGTCTTGCTTCCAACTTTAAAATTGTCTTGAAAGTAGCACCAGGCTTCCCTTTCTAAACGGACTTTCCTGCTCATTAATTCCATAGGCGTTTCGTTAGTATTCTCAAAATGATGGTCATACGTGCTCTTCAATAGATAATCATAATCTTTTGAATAATGTTCTGATTCTGACAAATTATCTTTGATGATTTTTTTTTCGTTCTCAATCTCTTCGTCTAATCCCTGGAAAATTTCTAAAACCTCTTTTTCGCCCTTTGGGATATGCATTGCCTTATTTTCTATCAGAAATTGTAACTTTGAGGCAACTGCTCTTCGATCTGTAAAAAAGACGGACATATTAAACCTGAGTCCATCGCCTCTTTGCATGTGCAGCATTCTTGAAGAAACATGTTTTGGGCTTTTATCATATTCGATTGAGTCGATATCTAGTAAATCTATTCTTCTCAAATATGAAAAGCCTGAAATATTTAAATAGACATAAATGTGGTTAAGGGTAACAAAAGCCATAGATGCAAATTTTTGTTTATTGTTCGGGCACCACACCGATGAATATCTTAAAAGAACAAGTTCTTTTGGGACTTGTAAAAAATCATGATTCACTGAAAAGAAAATTGATCTAAATTGTATATCATCGACTTTCAGACTGTATGGATAATAGTCGGGGTAGCTAACGGAAAACCTGGAAGAATTCGATACTGTGGCTGGCTTGTGTACTGAACTTCCTTTGAGTGGATTGACTAAATAGGACAAATCATTCCAATTTGCCGTACCCCAGGTGTTTGCCTGGGTAGCACACGGATAATAATTTGATACAGATAGAAATGTAGAGAATAAAGCCAAATGAGTCAACTGCGTGGCTACCGGTGTAGAAATTACTCTCAGATGGTATGCCTTATTATCAATGATAGAGTATATATCATCCTCTGACATATAATTTTTTTTTAGCTCTTCTACCAATGTCAAAGTTTTACTGGAAAATGAAGTTAATAATTTATCTGTTGACGTTGAGCTACTTGAAGCAAACTCGAAAAATTGAGGTTCAATTTTTTTTCTCGCCAATTGATAACGAGGATCGTTTTCCTCCTTTATCGACAATGCGATTCTTTTGTGAGAAGTTAAGGTGTTTATCCACGATTTTAACTCGTCAATACTTTCAGCTTGCAGGATGATATCTATGTATGTATTTTCTTCTTCTGTTTTGCAATTTGGATTTTGAATCCTCAATTTGAAACAAAAATTTCTAGGTTCTTTGGGCAGATATTCTACAGTTATCCATAATATACCGAATTTATCGGTTTCTTCGACATAAGTTTTGCTAGGCGACAGTGAAAAAACTCCAAAAACATTGTTCTGTAGAAAGCACCATCTTCTTACCCACACAACTCTTTTCGGACCATGACCAACTGTAGTTTTCATGTACAACCAACCCGATAGCCCTTTTTCCTCAGAATTATTTCCGTTACTTATCGATTTTGGAAGGTTAAACTTCAAATTTTGTATGCTTTTCAAATCATAGTCTTGTATCAGGCGAGATGGCTTCATTCTTGCCAAGCTGAGCTTCAGAATGGCATACTTAGCTTCAGATAGCTTGGATGACAATGCTTGTAAAGTCTGAAGGTTACTTTCTATCCAATCGGTCCAATCCTTTAATGTTTCCGTAAGTTCGGGAGTAATGTCGATAACGTCCTTGGTGTCCTTGGTAGTAATAACGTTATTTTTGCGCACAATGTCTATTGTCTCTATCAGGAATTTATCCAAATTAACTTTCATTAACGAAATAGCCTCAGTCAAATCCAAGGAAGCTTCTATATATTTGTGTTTAATATCGAATAATTTGAATGTTTCATTTTGCAGATTTTGTGGAATTAAAGTATTGCCATCATTAGTGGCCGCTAAAAAGTCAGTTAAAAACGAATCATACTTCCTTTGGTAGTATTCAAAAGTTTTTCTCTTGTTGAAGTAAGGGTTAATAGCATCAGAGCTCAAAGCAGACAATGCCGCAGTGTATTGTGAGTTTTCATCACCTAAAATTATTTTCATAACCGTATTTGAAAGGTCACTGACATCTCTAGTAAAGTCTCTTACAAGCAAGGGAGTATATGGCTGGTTACTGACAAATCCATTGGAGAGTAATATAGGAGAAGGGAGCAGCTGTGAAAATAGTGTCTCCTTTATTCTTTGGAAGTCTTGGAACGAAGGCTTGTACGTATTTTCTACATAATCCACAGTACTGTGCATCCAACTACTCAGAGATTCCATTCTGGTATGGAAATAATTGACAGAAGCTCTAAAAGAGGGGGAATCGGTGGATGCTTCGTTAAGTGCAACGGTTATTAGCCGTAGCTCCGCTTTGTGTTCATGCATTATAAAATTGTTCTACAATGACCAATACCAAAGCTATAGAAGTGAAAAACTTGAAATTGGCAGTACTAAATCGAAGAACAGACCATCAGCTTCTGTCACTCTAGTTTTTACTACAATAAATGAAAGCTTCGCGAATAATACCTACAGCCCTTTCTTATTCACCAAATTTTCAGAGTGTTCTCTTCAAAGTTCGGGTAATAGGTGATTTATCTTCACTCATATTGAGACGATACAATACGCACGAGGATAATAAGCCCAAACTCAAAATTATGCATCATACCGTAATGTTTCCCATTTAACCCAATTTTATCTCTCATCCGCTCCACATATATGTATCTTGGTACTGTTCGCATGTAAACATTATTTAAAATTTCTGACGTAAATCTATGGATGTAACCTGTTTAATTATTAGATCAAAAAGTTCTTACTAACGTTAGTAGTTGGCTTGAGCCATTAAATTTTGCGTCATTAACATTGAGGATACTCTCGTAATAATATACCTAAAGTACACTAGGTTTGGAACATTGTTCTTGACGCATTGAGTAGAAGGGCTCTCCGCTATGTGAATATCTCAGAGTGGAAAATTGTACAATAGAGTTGCTTTGCGCATTCTGGCCATGAATCTGTTTTTATCCATGAAATTGTAAAAGGTTTGCGGATAAAGTGTGGAATAAATGATTCTACTCACGGTACTATTTGACCCTTTGTATCCTATATTAGAAATGCTTTATTAAACAATCTAATTCAAAGACAGTACCAAATAATTGTTTCTAACTAGACATTTAAAATGGTCTGTTAATCATATGTGGGTTGTTTGTTGAACATAAGATTTTCTACAACGCATCTTTATAATTATTATATATTTATTTGTTATCAGTGTCGTATGTCAGATGACGTAATATATAGTGTCCATTTTTAGTTATTTTTCTTTTGATACAAAACATTTTTCTTTGATGTAAAATCAACATTGAGATGAAAAATTGATTCAACACACCAATTCCATTCAACAATCAAAATTGTTTCGTTTTTATCATGATCATTAATCAGTTTGGTAAATTTTTTAACCTGTGAAGCTTTGGTGACGATAAGTACGTATTTAAAAATGCCTCCGTTTTCCTGCTTAGAAACGTCATTTGGGATTATGTCTTCAAATGTGCATTTCTTACTACGTAAAACGTTGATTTTTTTGATACCATGTGCCTTTAGAACAGAGCCTATTGTATCTACACCACCCGGTATATCATTGACTAAGTTAATGCATCTAATATTCGCTCTTTCGAACACCTTAGTAGGTAGTTTGGTTTTTGATATTATACTCTCATTAATTCCATTTATCTCATAATCAAACAAGTTTATATTTATTTGAGAAAGTTTATCTTTTTTAGAATGAATTTGTTTCAGTAAATCAATAATAAATTCAGGTTTCAATGCGAATTTTAACGGTTCAAAACTTAAGCTTTTTAAAAATTTCTCGGTTCTCAAAATCTTTGGAGCAAAAATACAATTCAATTTATCCGTTTCTTTAATATTGTCAAAAATTTTTATACCTAGTTGGTTCAATATTTCGATGTCAACCTCATTAAATCCATCATGGAAACAACCGGTGCAAACCGCTTTTAGGTCATAATTTGGTAGTTCATTAAATCTAGCTAATATCTTTTCCGCTTTAGTAGCCAGTTCTTTGTTATTATTTGACCTTTCAACATCTTGGGACAATGAAATCTCCTCGCTATCAATTCTCTTCCTTTTAAAGTTTTTCTGAAATTCATTTAATGATTCAATATCTGTATGCAATCTCTTAGCAGCTTGTGTCTTTGCTAACCTTGAATTGCCACTTGATGGCATAAAAACTTGCGTTTGCGCGGTGGTTGGAGTATCAACGCCACTCGTAATATTTTGAGACGTCTTGGGTGTGGTATATTTGGAATTAACTGCCGGTTTTTCGTCATTAATGTGATCATCATTATCAGATAATCCTTCAAACAAATGCGAGAATTTATCTGTATCTTTTTTAGAAGTGACGTCTTCCGTAGAAATCAGTTTTCCTGTACTTTCCTCCCCTTGCTTTTCATTCGTCATTTGATCTACTTCAATGTGACATTCATTGGTTTCTTTCTCCTTTTCATTTTTCTTCGAAGTTTTGATCTCTCGTTTAGTTCGTTGTCCTAGCTGAACTTGCAGCTCCGTTTCTTCCTCTTCTTTTTTATAATCTATGTCATTCTTCTTGCGTGACTGTTCCCTTATTTCTTGTTTCTTAGGTGCATCATACTCCGTAATAGGTTTCGTAAACTCCTTTTCTTCTCTTTTTTCATGTCCTTCACAGAAAACCTCTGTTTCCATACTAATATCTGAGTTTGAGTCTTTCTTTTGTAAATTAGATTTTTTACTGTCAACTACTGGAAAACTTGCCCTTGAAGGTCTGGAAACAAAACTTTGTTCTAAATCTCCAGAATGGGTTACAGCCACCTCTCCTGATATTTTTTGTAATTTGTCAATCTTTTCATCAATTGAGTTCTCAAAACTACTAATGGGCGTACCATCTTTCTTTGATAATACATTGGTGTTATCGTTAATTTGATCCATTTGATCATTTGTGGGAGGCGGCTTCTCTGATGTGGATTGCGTGTCGTAAGTCACCATCGATAGGTTTTTTGGAGTTGGGAGAGATGAATGATCCATTCCTATTTGGCCGATATTCCATCCCATGTTATCATCCAATTTAAAATTTTGAAATCTACTGTCTTTGGGGTTTAACTTGGAATTATTCATATAACATTGCTCTAACCACATATGATTTGTCACAATGATGGCATTTTGCGGGTCCAGTGACCATTTTTTTGCGACTTTGAATTTTTTGCCAATTGTACTCTTCGTGATCAAGTGTGTGTTTTTTCTTGTTAGTTCAGGTGTGCTAAGTCCTCCTAATATTTCTACTAACCTCTGAATATAAAACCTTTGGGAGCCGAAATAATTAGTGTACGCGACTGTTAATTCCTTAGAAGTAAATAATTTCGCATGAAATGGTTGGTGAATAAGTTTACATTGCGATACAGGTGTAAATTTTTGCAGCGCAAACATATAAAACAACCAACTTACGTTCCCAACATGAATTTCCGGTTTAATGCTTTTGGTTTTTTCTAGTATCGGTGAGTTAGCAGAGTGGCCGATATAACAGTCAATATCAGGAAAAGCTTGGTAAACAGACTTCAGATCGTCAGAAAAACTCAACGGAGTTACTTTGCCGTCCAAATCCTCGATAAATCCTTTCAAAAACCAATACAAAGGTGTGAAAAAGTTTAAATCTGGTGAGATAGCAAAGTGGTGATTTTTGAATAAAGTTTTGTTTGGATGAAGAGTAAGCTGCGATGATGATGTCTGCTTATCGCCAATAACCTCTTCCCATTTTGCGAATAACTGTTCCTCACTGGTGTCCTGCATATCAAGCTCACACAAAGTAGCAAGCTCGCCCTTCAAGGGCTTCGCCATTTTGAAATGATATAATATCCATGTTGGATAGACAAATTTCCACTCTCTCAAAGGCTTTTCGGTGTGCTTGTTGGTCGATGAAGAGGAAAAAGAGCCAAATGTCAATTTACTGACCGTTGCTATGATCGGGTCCTGGGGACTTTGAACAATCACATGCGTCGTTCTATTTGAGATGTAATTGACTAAAGTGCCTCCTAATAAATGAAGCAAATCAGAGTATAATATGTATTCACACTTATTAAACGAGCTTTTGGAAATATATACTTGACAGTCTCGGAGCAAATGAAATGGGTTAGGTGAATACATATTTGTCCTCAAATGTCTCTTCGTCTTGACCGAATCCTGGACCCAAGTGTGTGATACCACCGGGATCAAAAGATCGAAATAAACTACCTTATAAAAAGGAAAGTTGATTGTATTACTAATGACAAAATGTACTGTTTGCGGGCCGAATTTGTTCATGAACCAATCTTTATCCGTTTTGACATCTTTCAAATTTTCGTTATAAAGCTCGTATATTTGACAGTTATTGCATGAATTATCCATCAAAAGCTTTCTAGTAGAGTGAGCGATGGGAAGCTCAGCCTCTGCTGCCACTAAAATTAAAAAATTTAGCTGCTCGAACAGAAGTGATGTGCTCATGGATCGTATATTTACCAGTATGCTACCTCCTTGAAATCTTGCTCAATAACCTAATGACTTCCATTGAATATACAATATAGAACATTGTGATGTATTTATTTATTGGCAAAAAATGTGACGCGAAAAACAACATTAGATGAGTGAAAAAGAAAAGTCACATCTGATATAGCTTACCCTGTTAACGCGTGAAAAGTGGGCGGCTAAAACCGAGAAAATACGAAATAGTGTAAAGGTTCAAGAGAATAAACTTCTGGAACAACATTTCTGGAATGGTTCAATAGAAATGTCTGAATTCTTTTGGGATGTACAAAATATACAAGAGATTTCTAATGTCGAAGAACATTCTGTGGTTAAGTGTGTTACTGTGAATACGAGCAGGTTAATTTCGCAGCTTAACGAGGAGCTACAAGACGAAGAAAGTGGCGTCAATTTTATTGTTACACAGCTGCAATTACTGATAAAAGATGTCTATGAGAAAATACAGAAAGGCCCTGGAGTTCCCGCACATCGTTCTCTGATGATAAATTTGAATTTCACGCGCTTGAAATTCTCGATAGCTTATTGGGATATCTTATTGGAGAGGTCACTAGATCTAATAAATGGACCATCGAAAACGGGTGCCCGCTACTTTATTACAGAGGTTACACCAGTAGACAGAAGTCGATATGTTGAAAACAATCAATATTTTCTAGCTTTTAAAGCTAACCAGCGTTTGACACGGAACAGCGTGGATATGGACGAGTTTATTGATTTTGAAATTCTAATCAAGCAAATAATTTTCGACCTCTTCAAAAAAAACGGAATTCCAGATCAAGATTTTGAAGCCATTTTATCAAGGTTTCATAATTTGGAAAGCTTGGTGGTTGCTTTTAATGAATAATAAAAAAAATGTAAGAAAAAAAAAATCAGGTATTGTTGAATTATTATTTACTTATTCTTTATGTACTCGTTTGCTTATTGGTTTAGTGTAGCATTTGGCTATTTTTGGATGACTAGAAAGGCAGATTTTTTTAGTAGAAATACTCCTCATCTTCATCGATTTCTACATCCTCTGAATCGGCAGCAAGGTTGCCTTTAAAGTTCAGTTTCATAGGATTGACTTTTTTTTTCTTTCCGAACATCTTAACTTTGTGCTCATTCAATTTCAATGAGCATGGTGATACCAGCCTGTCAGTCGGTGATGCAAATCTTTGTTGTAGTTGGAGTTTCCTCTTCGGATCCTGTTTTAAAAGATCCCTTTTGAACATTGTCTTTTTTACCAAATTGCTAGTGGTGTGTGACGACTTCAAGTTTGAAGTGCTTTTTTTCCTAAAAATTCGAAAGGCCGCAATCTCCTCCTCTAAATTAGGTATATTCTCTTTATTGGCGTCCTCTCCTGTCTTCGCCGATTCATTGTAATTATTGATGTTATTGTGGTGATGGTAGTTGTCGTTGTTGCTGCTGCTGCTTCTGGTGATTGTGTTTTCTCTGGTAATATCAGTCTTGAGGATGGAAGCCGTGCGTGCTGATTGGTCACTTGCCTTGTTGGACATAAATACGTTTTCTATTGTTCTTACTATATATGTTATTTTGTTTTCCTACTAGAAGTATTCCAAGATAGTAACTAATCTGAATGAACGTTTGGCTGACCTCCTAAAAACCAGTTTGAAATGGCGCTTTAGACTTCAAAAGGAGGAATTCTCCTCTTGTGGCAGTACTGTTTCATGCTTTTGCTTACAATTTTCATTAGGAGAAAAAAAGGAAAGATGCCCTGTTTACATATTTCCAAATTAGGAAAAGATATTAACCATGGCAAACTGCATTTCAGACCTGCTTTTTTTTTTCTGTAACCCTTTTAAATTAGGGTTTGCAATTTTGGCATTTTTCTTTTTTCCACAATGGGAAGAGGCAATACAATGGGAATCATTGAAATTTCCATAAATGTTGATGAGTCTTTGGCTGAGCAAGTCACATTGAAGTGTTCGCTGCACGGTGAGATACACCCTGTTTAACTTTATTTGTCACCTTTTTGCTGGTATTTTTTAGTCGCTTTTAACCTCGCTTTTTCAAAGACTATCTCCATTCTATTCTTCCCTTTTTCTTTTGTTCATTTGCATTCGCATCGTTATAGACACGGTATGTGGATACTCATATACCTATTTATCATATGGTCCTCACTGCGAACGTGGGTTACTGCTGTTGACTCTACTACGACAGTTGGCGATGATCTGAATGAGACCGTTTCAGCATCTGTCTGGCCGACGATGTCCCCTCAAATGACGGTGGCCTTTAGGTCCCAAAGAGATGTCATGGGAAACTTAACTATAGACCAGCTGCCGTATGTAGGTTTGAATCTACGACGGGTTCTATTGAACAATGAGACTAGCATGGTAAATGAAGGTAATAATACAAGATTACTGACTTTGTTCAAATCTATGCTATCCTCCGAAGCAAATGCTTTTGTCCTCGACTTGGAACAATATAATAATGATTTGAGAGTGGTAGATACGACATTGTTATTTAGCGACGTTCTAACTGCTTTACAGTCATTCATCTTCAGCACACAAAACAACCTCTATGCGAATATCATTGTACTGTTGCTGAATATATCAGCTCCTGAACTGGATTCCACAGAATACCGCCACCAAAACCAAACTTTGAACACTACTTATATACTGGACAAAAATTTAGGAAATAGTTTCATTTACAAGCCTACGGATTTACAAAGTGATAGAGCAAAGAATAATACCTGGAACATCTACGGAAAATCGTCCATTGACGGTTGGCCCACTCTGGGCTCTGTGCTATATGAACAAAAGAAGAGACTGGTTATAGGTGAGCTGACCGATTTTTTTAATGAAACTACTGCTCCATATATTTTTCCTCATGACGTCTTTCATTATGAGCAGGGGAACTCCACATTAGATTGCCCCTCTACTGTAGAGGGTCTGACTGATTTATCATCTATCCACTGGAGATTCTTAGATTCGCTGTTCAATTCCGTGGACATCAAAGAGTATATTTCGTGTGGTTTATCACCAATAATAAGCAATTCAGCGTACGTCAATAATGTGACGCAGTTAGCAGATATAATTCATGAAGGCAGCGTTTGGTCATGGGATAGTGACCAACCTTCAGTTACTCAGTCAACTTCTAAATCTGGCAGCTCATCCGGGACCTTAGAGGCTTACAATTGCGTTCTCTTGTACTACTTTGCTAACAATGAGACAGTAACATGGCGAGTAGGTAACTGTTACAATTCTAATATTGGGCTCTGTAGATATGAAAATATGGCATTCCGATGGTTGGTGAGATCAAATAAGGCTACGTACTTTGATTTTGATAGTTACCAGGGTTCGAAATGTCCCGATCAGTATTCATTTAATATTCCTAGAAGCCCATTGGAGCAGAGATCGTTTATTGCATATATGAGGAATTCCTCCTTCTCTGACACACAAATATGGATAGATTTGAACTCTATATCAGTAAGCAATTGTTGGGTCAGTGGTGGTCCTTATGCTAGTTGCCCATATGAAAAAGTCATTTCTAGGAGAAATTTCGTAACAATGATGGTCCCTGCGTCAGTCTGTTCCTTTGCCCTACTGTGTATTGTCGTTTATTTGAGTGTATTGAGGGTCCCCATTTATGATAATAGAAAAAATTGGAGAAGGGTTATCAATAAAATCTCTAAATCCGAGCTAGAAGGTGTCCCTTCTTAAAAATCACTTCTTTTCTGACACTTTAGAATTTCTCAAGTTTTACGACATTAAAACTCAAGTAGTGCTTTTTTTCGTTTCATTTATTATTAATTCATATATAGCATTTCTTAAAACAAAACTGTATTATTTATACTTCAAAAGCGCATTTTTGTATTTTACCTAGTAATATTGATACATAACATTTTTTTTTCTAATATCTTTAGGAAAAAAGTACGTAATACAATGATTTCCCCAAGAAGAGGGGTGGGGTTGTAGGTGAAGGAAAACAATTGTGCATTATGCTACTGGTGTTGCATTCTTAATAACACGATGTATCAGTCTCCTCCTCTTGAACATTGGATCAAATAAGAATTCGCCGGTAATTGGCAGATTCAACCCACGTTCTACCACCCACCTATCCACATCATTGTCAATTTTCCACTCAAAATTAGGATCAAATGACCAGCCTGTGGGGGGAATAACATCAGCCAAAGAATCTACTCCCGGTGGGAATTGCTGTGCTCTTCTATACGGATCTTGAGGATCGAAAATTCTATTTGAATATCGGAAAAACTTCCAGTCGTTCGGCAGTAAGGCCTTTTTATATATTTCAAAAATCTCGATGAATTTAGTTTCCGGTTGTTCATCGAATATCATGTTAAGCGCCTGATGTTCTCTTTTTTTCAAGTTTTTGTATTCTTTTCCCATTGTTCCTGTTTTGAAAAAACTTATTATTTTTGGATGAGCTCTTGGATGCATATATATCAGTAAGCACCAGGCGAATATGCTACATACATAGCTCCAATTCACAAATGGTGATAATATTTTTAAGAAAGCAATCAAAAGAAATCCTGTAAAAAAACGTTTAGTGGAGCACTCTTCGTTTTGAAAACTAGAAGACTTACGAAGAAAACTATTGATTGCCTCAATAACATGAAGGGTACCAGAGGTCATGTTTTGCATATCGCGTAAATTAATTAGTACTTTCATTCCTTGTTTCAATTCCCCTGTGTTTTCGGTTCTTTTATCTAATTCTGATATTTCGTCTATTTCTTGATTTCTTGATTCCAAAGTGTCCATAAAAGATTTGGAGAAAAACTGTTGACCGTAGCTGTACTCATTTTTTCCCTCATAGCACACATCATATAACAATGATGATCCGTGATTCCGTTTCAGAGGATATATACTCCTTTGTAAAGGATGTTTACGCACATAGCCAGGAACTACAATACCATAGACAAAACGGAATATAGGCAAAATTACCAAGTACATTGGATTAAAACATATCAAAGTGAATAATATTAACGACGTCACCGTCCCGGTAGGGTTTCTCCAAGTCAGCAGTCGAACTATGGAGTCCTGGAGTTCAAATATTGAGCCCATTTTCTTAGACAATTTTTTGAAATTACTACCCAATGTAGTTGCTGAAAACACGGGAACCCTTCCTGTGTCTAGATCATGCTCAATGGTGGTTTTGCTACTAAAATGCTCTCTTTCTGGCAGCTTTTCAGGGACCAACCTCGATATTAGTTTATCCAAAAATACATCGATAAAAGGATCTTTTTCACTATTGGAAGTCATAGGTTCTAGAGCTGGCCCTGATTCGGTTTCATTGTCATAATATTCGGGCGCGCCCTCAAAGTGCGCTGAACACTTGAAAACACCATCGCACTCCCTGCACTCTTGCTCTCCATACGAATCATTTACTGAATATTCCGGAGTACTTGATACTTCTGATGAGTGGGCAGTCTTCAGGCGCTCAATGGACGTACTGAATAATGAACCAGCAATTTGTTGGAGTAGTTCCTTTTTGCTAATGCCTTGGCTTGTTGCGGAGGAGGCGGTTAGCGAAGGATGGCTCATCTCAGAATTTCCGCTGGAGGAGCTTCCTGATAGATCTTCTGCTACAGTTGGCGATTTTGATATTGCTGCTTCTGCCTCCAGTATAGAATCCAACACTTTATTGTATTTGCCTGCGAAGTAAGATTTGACAGCGTCTTTACTCGCGCTCCTGCGACTTGAGCTGGTCTCACTCATTTGCTGAAGATATATTATCTCTTTGTCACCCTAAATACCTGCGTTTTTATCTTATTCATTATGGTTCTATCTACTGATGACTCCAATTCGTAGGCATTCGTCATATTTATGTCTATCATGTCACAATAAAAGGGAAGTTCATCGCGGCGGAAATAATAAAAGCCATTCCACTAACCCTAAATAGCCCTTACTTATTTCCTTTTTCTTGAAATTTTCTCAGCCCATTTTATTTCATAGACCTCGTTAAATTATTCAGTAGCCCTGACACGTTTTGAAATTCTTTAAATTTTTTTTTTTTTTTCGCGAAGCGATAAACTTTTTTGCAGCTCGAAGAGGAAAACTGCTCACCCAAATAGGAAAGTTCATCGAAAAGACAAGGTTTCTTCCGTATTTTTTCTCTTTTTATCTCAATAAGAACTTTTAATAATCAATAACAAACTCATGGTGAAGCTTTTGTGGGGAGCAGGCCTTGTCTTTATCCATATCGAATTTTTCACTGGTTCTTCTTTTCATTCTTTCATTACCTTTCATAGTTTTTGTTGAACTCATATAGCGTCACATAGTTCTAACAAAGATATAGTTCGCGATGTACCACACCCATATGCATGAAAGTTTACTATCTGTGACTTCAACGGTAAGTGTTTCTGATGCGTCTTATGCTTATGCAAGGCTCACTAGAAGAGACGATAGCGATTCATCTTCTTCCTCAGCATCCAGCACGAAAAATAGCAAATCTGCTGAATGTACAGGCTCTAAACAGCAATGTCAATTACCCACAGATTCGAGTCACAGCACCAGTGTAACTGTTGGTGTGGCTGTTGCAGTACCAGTAGGTGTCATTATCATTGTTCTGGCTGTGATACTTTGCATTGTGTATAGGAGAAGCAAAAAGGAAGCTGAGGAAGATAATGATCCAGATTTCGAAGGAGATTCTGAATTTTTACCGACAATGAAGGATTATTCACCTGGAATAAATCATTTGTACTCTAGCGACTCGCAGCAAGACTTCATGGAAAAGACCTTGCAACAGCCGCCTTCAGATCCCTTTGTTGGTAGCATGCATAGTAGTAAATATAATGTGAGAAGCGCTACCCCACCTGCAATTGGTCGGTCATGGTACGTAGACCCGTTTCAGCTTCCACAGGAATCGAACGACTCTAACAGTTTGAGAGATTTTGCCATGAGAGTACAAGAAGATGGACTAGGTGGCTATAAAGTTGCGGCCGAGTCTAGAAATGCCAGTCAAACGTCCTTGCATCCTGATAACTTTTCGAATTGTACACCAATAAGAGCGTCTTCAAGATTTCAAGAGAGTGAAAGCTTTCGATCTCACGGTAGCCCAATCCATAATAACCAGCTTTCCCGTGGTTCTGCCACAGAAGGTGCCAACAAGCAGTTTACATTTCCTAATGAAGACAATGATTCGTCCTCAGTTAGTGAAGAGGCTGAGGTTTTGAATGAGTCAAATGAGTCTGCAAGCAATGACGCGTTCGAATTCGAACTTGATAATAGTTCAGAAAAGACACATGAAAAGAATCTGCGTTTTGGTAAGGATGATGATAATTATGAACTTCAAGACATCAGAGAAGCTGAACATATGAATGATCGTAGTAGCAGTAAAAGTCAAGATGATGATTATTATGTATCACGCTTATCCCCTAATGAAGAAGAAGATATTAAGAGAATGAAAAGTATTTATCAAGTTTATTTGGATAGAGCTAAAACAATGAAAAAGGAAGAGGATAAAGCAGATAATGCAAATGATATATCGCAGGAGGAGAATAGAGTGGATAATATAGTCCAGAATCCACTGCCTTCTATCAAAATTAATAATAACGACAATATCGACAATAATGAGGTACCGGAAGCAAAACACCTGGTGAAAGAAGCACTTCCTCTAAACAATACTAACTTGGCAGAATATGGTCCAGAAATGGCCCAAAGCCAGAAACAATATCCAGTGCAGGATACACTCATCGTGAACGATACGGAAGCAGCGCCTTCCAATAGAATTGCTTCCTCAATTTATTCCGAAGCAATTCAGCCGTTGAATTATCAGGATCAATATCAACAACAGGAACAATCACCAGTATATAATGGCCACACACAGTATCCTGGCAATGGATATAGCGGAAATCCTCAGCAACAGGGGTATACTGCGCAATTCGTGCAAAATCCACAATGGTACGGTGTACCAACTCCTCAACAACAGCAACATAATCATCCTCAGACCCTGGAAACTATTGGAGAATTACCAACTCCCGCATATTTAGCTCAATCAGCTTCCTCGCATTCATTGACCTCTTTTAAAAGACCAAACAAGCAACAACTTCTTCAATTACAGACTGCCAGACTAAACGGAACTGCGTTAAATCCGGTCGATCATCCGGAAATGTTTTATTCACCGACAAACGATGCCTATTATGCTCCACAGCAGCAAGGCCAATATATGAAGTTTAACGAAAATGGGGCGGTTCCTTCACCTTATCAACTTAGACAAAGTGTGGTAATGACCAATCCTTCGGATTTGACGGCAAAACCATCTTATAAGCCAGCAGGTTCTTTCAGAAGTGTAAGCGCAACCAATTCAAGAAATAACAGTCTGACCACACAAAATAATATCTATCTGCAACAGCAGCAGCAGCAACTGTATAATTCTCGTGTTAGTGGGATATTAGAAGAGACAGATGTTGTACAGCCACCAAGTGTTGGTGGAATTTTGCCACATAGTGGTTCACAGGACGATTTAAGAAAACAATTAGGCTCTTCACATAATTATACCGTCAACTGAAGTGTAGATAATGAACGGACAATTATCGGATATATAAATTGATGTTTTATTGGAGAAATTTTACAAATTGCGTATTTATACAAATTAATTTATGTTAAATAGGATTTTTTCGAAGTGTATTTTTAAGTTTTAAGGCATATTTAACAAATGACACCGATGAGAAATTGTTTTGCGGTTTTTCTTATTTTTGCATACGACGAAGAAGTTCCTTTGTGTATATAACAAATTTTTCATGTTTCCAGCTTTTAAGAAAGCTCAGGCGCCTCACATCATTTGTATTTGCTGCCTCGTTGCCTATTCGTAATAATTTCACAATGTAGGAAGATGATAAATCGAGTATTGATACAGAAAACGTAAGTTTGTAGTCAATTTATGAAAAATCAAAATCGTCGATTTGGTTTCTGTATCTCAACAAGGTTTTCTTGATCTTAGAGTTGTCCACCCAAGTAACGTAGTCCTCCATATTTCTCGTTACGAGGTAGGCTGGATCGTTGATCAAATTTGGACCCACGCGAACATGCCCTTGTTCAATGAACTTGACTGCATCTTGTATAGTTTCCGCCATTTTTAATCTATGCATTATTACAGGTAATCGCCTCCTACAGATGGCACTAACAGTAACTTTATTTTCCAGATCAGAAATCTTTGATTTAGTTGTCAGGACACCCATAGCGTATAGCTTGTCCAGTAATAATTGCTCATGTTTGCGACGAAATGGATCGGTGGGAGGCAATAATGATAATTTATTGGCAAGACGACGAATATCACCGCATATCCTATTGTATTTATGATAATCTTCACGATTCTGAATATGATATGTTCTCATGACCTGAGTGTCCCGGTGGCCTTGGTCCTGCTTCCATTCAAGGAAGTCTACTTTTTTCAATAACTTTTGCTCATGATGCTTTAGTTTTCTAACCATTATCGGTTGTGATTATGCCTGGTGGTTTATCTATTTAGAACGTTCTATATTACTTATCCCATTGAATATTTGTTGCGATGAGCTTATATCAGTGAAATTTTTTTCACTGGAAGTAGAGGGTAATGAAAGGCGAGCGGAAATAGCGAGGAGACGCTACGGTTATAGAGGAGGAATATCAAATACTAGTAAGTAAGGGAAGATCACGCAATAAAGCTATCGCAAATCTTACTATAGGAATTGAGGCCAACCTATGTCATTTATTCAGAAGAGGTTATTGTCGCAAACACTTTTTCTGCGCTCTCAAGTGGGGTCTTTACCACTTTATATATCTCCTGAAGTTCAGGTTTCCATAAATGCATTATCCATGCCCAGGATTATCAGAAAAGGTAGAACTTCAATGAATATATCACAGAATATCACAGTAAAGGGACCCAAGGGTGAATTGTCCGTGGAGGTCCCTGATTTTTTGCACTTGGACAAGGATGAAAAGCACGGTAAAATAAATGTTACAGTTCAGAATTCAGAAGATAAACATCAACGTTCGATGTGGGGTACAGTAAGATCACTTATAAATAATCACATTATAGGTGTTACTGAGGGGCATCTTGCTGTCCTTAGATTTGTAGGGACAGGTTATAGAGCTCAATTAGAAAATGATGGTAAATTTGTCAACGTTAAGGTGGGTGCATCTATCAAACAAGGATTGGACGTTCCTGAAGGTATTGTTGTCAAAACACCTGCTCCCACGTCTCTGATTATTGAAGGGTGCAATAAGCAGCAGGTCCTTCTTTTTGCTGCCAAATTGAGAAAATTCCATCCACCAGAGCCGTATAAAGGCAAAGGAATATACGTTAACGGTGAAACAATAAAGCTAAAGGACAAGAAAATCAAATAACTTCAGGATTTCAGTTATTTTCGTACTCATTTTCGTAATTTTTTTTATGACATGTATCTTTTCTTATACTTTATAGGGAATACCTTGTAAATATCCTATGAAAATAACTTAAATAAAATTTATATTGGTTATTAATGCGGTGACGTGTTCTTGCTTGGTAAACATTTTGGTGTTCAATGAAACTCTTGGCTTGCAACCTTTAATATATACTAGTTTCACGGAATATGAACGCAATAAATAAGGCCACAGAAGTTCGAACCTTACCTTTCATTTTATACAGTTTCGAAAAGGGAACACCATTTAGACTAGAAACCAAATATCCTCTTTAACGTTCTGCTAATACTATATATTTTTTGATTCCAACGCTAATAAAGATTTTTTTTCTTGAGACTTTTCATGTTTTGTTGTAGAGAGCCCATTTAAAACAAAGATGTTTACCAGAAAACAAAAGAAAAGATCAAATAAGTGAGTAAATGAAATGCTGTACCTTCCAATTTCTCGAACTCCAGGGTATGGTGGACGATATTAATGTAAATTATGATTGCTCCGCTGCCAATTGGTATAGGATAAAGATAGACATATTGGGCATCAGAGGGGAGAAGCATTGCAACCAGATAAGATAAATCAAAGATTTTTACCTACAACTACTTATACTATTATTATACTATTATTATACTATTATTATACTTATTATTATATTATTATTATTATATTATTATTATCATTACTACAACTGCTACTACTACTACTACTACTACTATTACTATTATTATTATTTGATATTTTTATTACTGCTATTATTATAATTTGATATTATTATTACTGCTATTATTATAATTTATTATTATTATTATTATTATTATTAATATTATTGCTATTATTAGTAATGTGTTAGCATTATTGCCAATATTAGTATTATACTTTCTTTCTTTTTTTTTTTTTAATTTTTTTCTTACATTTCTATGATTCGGCAACATGAGACCAATCCTTAGATAATTCACTTAAATAGCTTCTTCAATTTGCCGAAGAAACCAGTTTTCTTCTTCTTGGGCTCTTCTGTCGAAGAAGACAAAGGAGAAGCTGTCTGTTTCTTTGAGGCTTTTACAGTTTGTTTCTTAACCTCTTTGGCAGAAGGTTTTTTTTCTTTACTGGTTTCTGACCTCTTGACCTCTTTAGAGCCTTTTTCTTGCTTCTTTTTCTTTTCTTTTTCTTCTGACACTGCTGGTGATTTTCTACCTTCAGCTGTTTGCTCGTCAGTCAAGGGTAGCTTGGGAGCTTTGTTAACGATGGGGTCTAATGTAAAGACCTCTTCATCTTTTTTTGCCTTATTTTCTACTTTTTTGGAACCGTCTAATACACCCTCAGTGGACTCACGTTTCTCCACCAATTTAGATTGAAGAGACCCCTCCACTGGTTCAACTTTCGATGACTCAGGTATAGATATTTGTGCTTCCGGAGTTGGTAATGGTTCGGGCTCATTTATTAACGGAGTAACCGCTTCCACTTGAGGAGTAAGTTCCTGCACATTATGAGCCACTTCCTTGGTCTCAACAATCGGGTCGTCAGCTTGTGGAAGAGCAGGACTCTTTTCCGTGACTGATGATTCAACAATAGGGCCAGCAACGGGTTCTGGAACCTCTTCTTTTTTGTTAAGTCTTTCATTCAATTCCCTAGCATCAACGTCTCTAATTTCGGTAAATTCCTTGATTTCACCAGGGTTTGGGACAAGAACAGGACCTGGTCCACCAATTATACCATTTGATTGAGTTGTGTCTGCACCTTTGATCGATTGGCAAAATATGGAAATTGCCCGGAGCTTCTTTGGAAACATTAGTAGGCTCCGCCAATGGAGTTTCTTCCCTAGAGGTTCCAGTAACATCTTCAGTAGTAGTTCCAGTCACCCCGTCTTCTTCTTCATTATCGTCTAAACTTTCATTTGACTTCTTGTTGTTCTTAGTACTCTTTTTCTTCAACTTAGATCTTCTTTTCTTATTGTTACGCTTGTTTTTCTTTCTATTACTTGTAGAAGGAGGACCTGCTGAACGAGGCGGTTTACCACATAATAAGCCACCTGCCTCCGGGATTCTACTGGCACCGGCAACTTCCTGCGTTTCAACTAAATCGGTAATTTGTAGGAAATTGTTTTCGATTCCTTCACTAACATGCTCCTTTTTATACGAATCACTAACGCACCAAACGCCATCCACAATAAACTTAAACTGAAACGTATCATCCTTGTTGGCTAGCTTTACGGGCATAGTAATTTCGAAATTTCCCTTGGCGGTCTTCACGAGGGGTAAAGTGCCCCTCCAGTCATCAAACGTTCCTGTTAAAATAACATCTTTTGGACCAGCAGGCCAGCTAAAAGTATAGTTGAACATGAGTTCACTACTCATTTTTATTGATAGATTAGTTTTCTTAGTGATTTTTGTATCTTTTATTTTGTAAGTACAAAAAACGTATCAGAAAATGATAAAACCTTGTTCAAATCCTTGTTTGTATTGTTTACCAGGCGATGAGATCGGGTTTCAACAATTTTAGCAACGCCACTTTTCCTAACGGGTAACACACGAAGATAAATGGCGTCAGAGCGTCTTTTTTATGCACAGAAAAACCAGTAGAACACATTAATTAATATTATAACTACATAGCATATACTTGGGTTGAAATGGTGAAACCTTACCTGGAACTGCTTATTGAAGCATAGAAATAGGTGCACAGTGGAACCCAAAAAGTTTATCGGCAACTTTACCTTCAGTGTCTTGATAATAAGGCAAACGCTAGGGCCAATTGAAGATGAATTTCTGTTAGGTAAATTAATAGTGTCATTGGTATTAGTAGAATATTACCCGTCGAAATAGAACCAACTATCGTCTATCGACTAATATTCATACTGCTAGTATATTATTATATCCAGTGTAAGAAGATGACTTTAAGATTGAAAAATAATCTTCATAATTTAATGGAAGCTGAAACGCAAAGATTGATAATGCAATAGGATGACGAATGACGACATAAAAAACGGAAGAAGAAATACCAGTAACATTATGTAGAATAATCAATAGTCGGATCATAACGGTTGCATTAAAATTTGGGATATTGGTGAATAATTTGATAATTTTTGGCATTCTGTAATTGGTAAAGCTATAACATCAAATACAGAATATATAAAGGACATTCTCCTCAAGAAATCCACAAAAAGGAATCAACAGTTACGCATAATAAATATTTCTTTTCCTTCCTTCTTCTTCATATTTTGCCATTCTCCATCCAGTTGCATCTTTAAGATGCTCCTGCCTCTTTTTATGCCTACATAGTTTAATCCTTTACTTTGAACACCAACAGATACATGGGCGTGTGGTCTAGTGGTATGATTCTCGCTTTGGGCGACTTCCTGAATAAACAGGAAGACAAAGCATGCGAGAGGCCCTGGGTTCAATTCCCAGCTCGCCCCATTATAATTTTTTCACTTTTTTGTTCTTTGCAAGAACGCGCGGTACGCAGTTATGAGATGATGTAGGCAATCTCGAGAATTGAAACTTCTGCATTACCATATAATTCAACATCTTTTTTTGGCACATTAAAGGTGTGAATGCTACACTAATCAATATAACACGATTATGTTAATTGGTGTAAGTGGTACGAAATTTTGCGGATGCGAAGATGTTATTAACATGTTGGTTGATCATTTTCATTTTGAATTACTCAATCACCTAGATAATCCAGATGAGATATTAGATTATGCTACGAAAAATTACACAAAAAATTCAGTTATATTCCTAGAAAAATTATCGTTACTGGAGAAACTGGAAAAGAGACCATTTTTTGTTCATCTTTCTATCGACGCTCCTGTCACTACAAGGGTAGCGTTATACAGGAAAACGACTCAAGCAGAAAGCTTATCATTAGAACAAATAATACAAGCCATTGATCAACATGACTTTCAGCCAGAAGGCATCAAATTAAGGGAGAAATCCCATTTGAGATTTAAAATAGTTAATGAGGACCGCAGAGGAAGGAGACAGAGCTTGATTAATAACATTACCACACAATTAAAGATTCTCGATGACAAAGAGAAACAAATGGCTCCATTAATGAGGCCTAGTTGGGATAGCTATTTTATGAAGTTAGCCACACTAGCAGCATCTCGTTCCAATTGCATGAAACGTAGAGTTGGTTGCGTGATTGTGAGAGAATGCAGAGTGATTGCTACTGGCTATAATGGGACTCCTCGACATTTAACAAATTGTTTCAATGGCGGTTGCCCACGTTGCAATGACGGTGATTCTAGAAACCTGCACACTTGCTTATGCTTACATGCAGAAGAGAATGCACTACTGGAAGCTGGCAGGGATCGTGTAGGTCAAAATGCGACCTTATACTGTGATACTTGCCCTTGCTTAACATGTTCTGTAAAGATTGTTCAAACAGGCATCAGTGAAGTAGTTTATAGCCAAAGTTATAGAATGGACGAGGAAAGTTTCAAGGTCTTGAAGAATGCGGGAATAACCGTCCGGCAATTCAGCTTTACGGAAGAACCAAGAATTGTGATGATTTAATTCATAAATTCCTTTTCAGTTCGAACTAATGTAACATACATATAAAATACTACATTTTAAAAAAAATACAGTACATTGTACAAACTAAAATCACTATAAATAGCGAATACTTTTCTTATATACTATTATTATTATACATTTGTATACACCTTTTTTCATTAATATAATCTCTAAGTGATATACGTTTTCCCTTAAAAAAACATAAAGAATTTGCTGGAAGAAAAGTGCTGCATAAACTTAAATCAAGCACAAGTTTATATATTGCAAAAACCTTGGAAAACCTAGGTTCTTTATTTCGTATTATTCTGCCCCGGTAACCCATTATGGTTTTCAGTCTCTCCATTCATCTGGCTTCAAATTGAACCAATCTCTTAGTCCTAGCCTTCAACAGGATTCTATGACCACAGTCCTTACAACGGACTGCATCAGTTCTGGATAAAGATAATTTACTAGAACATTCAGCACAAATATACTTCAAAGTTGCCGTTCTAGCTTGAGAAGTACCTGCAGCTGCGGCGTCTAAATTTGTTGGAATCTGGAACCCTTCGCGAGACATTGTTATACTTGTGGACTTTTATTCTTGGGTACGTTCTTATTAGATGTTGGTAGAATAAGTCGATGATGTGGAATACTCTTCACTTTTCTGATTCTAAAATCTATTTTAGATGTTAAAGAAATGAAAAAAAAAAAAAAAATTAAAATTCAGAATCATCATATTCTACGACCGCAGCGTTATATAACGTTACATCGGTGAGGCTAATTGTAGCCTTACCTGGTAATGTACAATGTCGTGGTCATGAGACAAATGTCAAATAGGAAGATGCAATGGAGAACAAATTTGACACACATGATTGAATCATTAAATCGACGGCAATATTTTGTTCTTATTTAGTGTCTCTTTCTCCATATCACTGCTCATATCAGGAAAAACTGTAGATTCTGACAATGTACTCGCCGGAACATTTTGATATATATAGGTGATGTAATTTCCATATGAAAAATACTAAAGACTTGTGATGAATTCATGAAATGAGTGGGGAAGAATCAGTATCCTTAGTAAGAGGTAACTAATGAAATTAAGTTATAGTATACACATTGTATATAATAGTTGAAACTACAAAATGAAAAGATCATGAGAAAAAAACAAAATAAAGAAATTAGGAAACTTAGTCGTTATAACAACACGAGGAAAAATGAATAAATAATACTGTCTTTTTACTATTTTTAACAAAAAATAATGGAAAAATACGCCTGAGAAAACAAATAGAAAAGAATGCACCACCATTATGCCTAAGCGCTAAATGGTAACCGTAGCATAAATTGTGTTTGTACTAGTTATAGTGGTGGCGGCATCAACGGATTGAGACGGGTTAGTTAAGTAGACAGTACTATAGTAGTCATCATCATCATAAAAAACGTAACAAGTGCCATCCGAGCTGGAGACGGATATCGATTGCGTAGAAGACGATTCTAATGGCATGGATGTCGTTGCTCTAGACGTTGTATCTACGCCAGAAGAGGGTACCAGTGTAGAGGTAGTTCTTGCTATAGTGGACCCTGTTTGGGATGACTCAACTGCGGAAGTGGAAGACGATGACGCCAAAGTTAGTTGAGAGTTTCCGCTTTTTGAGCTCGATGGTGCCAAGGTAATAATAGTGGCGAAGAAGAAGAAGAAGAAGTTAAGGAAAGAGGGGCAGATGATGATGATGTTGAGAATGATGAGGATGATGTTGAGAATGATGAGGATGATGTTTCAGAAGATGAAGATGAAGAAAGTTGGGAAGAGAAAGGTGCAATAGATGAAACAAAAGCAGAACTAGAAGTCAAACGAAAACCTGAAGACGCAGATGGTTCGGCTGTAGCGGAAGATGTACCTGACGATTCGATACTTTGAGATGATTCGATATCGTATGTAGAGCTAGAGGATGTTGAAGAACCAGATGAAATCGTTGGACTGATAGTGGAAACAGTAGAAGTAGAAACCAATGAGTTTGTTTGAGTAGCACTAACTTGTTCTGAAGCTGACACCGTTGAAACCTCTGTTATCTTTTCAGTAGTGGAAGAAACGACGGAATTAGCTAAAGTAATCGGATATACCCTTGTAGTAGTATATGAAATCGTTTTAACCACAACCCTTGCCGGCGCAAGAGTCTTTGTGTAGACAGCATAACTGTAGACAATACCATCAGAAGTAATAAGTTTGACTGTTTCCCCATTGCTGTTGGCTTCAATTAAGGTGAATAAAAAGAATAAGATATTGAAAATTGTAGAAAAATTAAATTTCATTTCTTTGTAATTTGTTAAAGGAGTGGCTTTATTTCTACTCTGTGAAAGAGATCTGTGTTAAAAAATATTAAGGAATGACTGTGGTTAGCTCTACTGAAGAGTTACAATAAAATGTAGTAAGGAATGACTAGAGTTAGCTTAAAACCCGAAAATATAATTCAAAAAATAATAACGCTTGAGGGAGTGGCTTTAGTTGGAATTGAAACAGTATATTCTTTGTTTCAGGCTCGCTGTCTACTTAATGGAAGTCGATATTGCTGGTTTACTTGAAGTTTTTCAATAGACATCGAATAAGCAGAAGAGGAAGAATGAATGAAACATTAAATAAGTTTCCTCTTATATACCGAGTATGAGTTAACGAGTTTCCTGTCATCTTTTGGGAGAACTTTTTACATTAACAGGCAACCAAGACATTGCTGGTTCTTTTATGTTTTGTTTTTCCAATTTAAACGAATAAATTACTGGTTCTTATTTTATTCAAACGATTTTCCAGATAATCTATCTCCTTTCTTTTAAGATATTCCTACAACTATCAAGCATTGTTCACAGTTCTCTTTTTTTTTTCAGAATACATTATTTACTTTTCGCAAAGTATTTGTTTACATTCGGGCAGAACTGTAAACAGAAAAGAGACCAGCGGAAAAGCCTAAACCCGCAGCGTTGCGAAAATAAGATGATGCTTTTCATAGAACCCTCTCATGGAAAAGTAGTCATGAACATATGAGCGACTTTAAAACATTGGAAACAGATTAAGAAGTTTTGTTTTCAATTGGCTAAAGAAGGATAATTTGTCATCTTACTTAATAAACTACGGGAACGACCATCACGTTTCTTTTATGGATATGGTTGTTTCCGCTGATAAAAGAAGTCACTACGCTGATTGACTGTCAAAGTGTACACAAGCCGTTAAAACGTGGAAACGGCTACTTTCACTCTTTGGTTTGTCATAGTCCTGCTTATTACATTAAACTAATAGTATACACCTATTTTCTATATATGGTAATAGAAAAAAGAAGCATTTCACATAAATCCATTATCATACACCACGTCACCGTCCTTGCTAACACTTACACCAAATTCCAAGTCGTCGTCGGTAGTCATATCCCAAGTCTTGTAAACCATCATTAATGTGAACACATTACAGATGCTTCCAAAAAAGAGGCCATCTAAGTAGTGCTTGAACCCTTCACAGATTTGTGTAGAGAAGGCATAAACCAATACCTGGCCTGCTACAAAGAAAAATAGCCCCAAAAAGATAGCTCCTGTGACCCATAAGTTTCGAACTACCAATAGGGATACCAGTAATTGACAAATAACGAAAACGAATAAGAAAATGGCGTTTATTATGTAAACGACGACAATCATCCCTGAAGCGTTCATTGTTGCTACTTTATGGTCGGTGATCCATGCTTTGAAGGTTAAAATAGAGGCTAAAAAATTGGCTATGAATCCTAGCATGGACGTTCCACGGACCAACAGCATGGACTTTGTAGTCCCATCTTCCCATAAATTGAAACCTAAAAACCCGATTATCAATAAGGCCCAGCAGCATGCACCCGCCAGTCCTATTTGTATAGCCACGAAGTATGGATATGACCCAGAGCCGGGGGGAGATACACCACAGTCTACCACCAAGGTAAATATTATCAATAGCAATGTTAGTTGGAAAAAGTAGAGATATTCGGACCTGCCAATAGCAGTATACTTCTGTCTTATGTTATAAAGTATGATTAAAATGACACCTAGAGCACCAATATTTATGAATGCGTTCCCGACATCAAAGATGACTGTATTGGCAAGATCAATCGACCGAGCATAACAGCGTGGCAGTACACCGACATTCAAATTTAAAGGATCAAAATCATGTATAATAGTTGAGTTCGAAAGTATTAGATGGGTTTTAGACTTTATTACCGAACATAATGGCAACGGGGTCTTTGAGCATATGGCAGCAAAATCACTAAATGCCATATTATATATATATCAGCTTTTGTATTAACAAAACCACAATTTTTGATAATAGTTTTGATGAAATAAACTTTCCACGTGGAGACAGCTTTGAAAAAACAGTTCAAAGTATGCCAGTGTAGCTTTGACTTTTTTTAATCTTTTTAGTTAAGTTATGCAATATGCTATTTTTATACCAAAATGGATCCTTTTTGATTTCGTGTCTTGTGAAACTTTTTCAATATGTAACCGTTTTAAGAAAGCGAAGCGGGCAACACCAGAAGAATGTCAATAAACTACTGTAACAACATAAAACATGGCATTTTAAATAGTACTGCCAAAATTTAATGCAATGATAATTAATTGGTTATGTTGCTACACATATTATTTTCCATAGCATTCTCTGTCACAAACTTCAAAATAAAAGACAGTGACATCCGAACATCCGATACACCCATACATCATGAAAAATAAATCCTGACATTGGTAGAAGTCTTGATACAAAAAAATATCGCTGTCAAAAATGCAGTCAGACCGCCGCTGCATCGTACCAACAGTGCGTATGTTCAGACGGAGAGACGACCTCTAGAGAGACGTTCGTCGGTGCGGCAACGCTGACGGTTTAGTTGTTCGACGGGATGATGGGTTCCGCCAGGGGGAGGGAAGGCTTTCCACCAAGAGAGGTAGAATTATTCGTCGAAATGAACTCAGAGATACATCCATATTGTTGACAATGTATATCTTAATTGATATGGTATTTTCACTGTTTTAACGTAGATTGAAGGAGATTAAGCAAAAAAACAATCAGTAATAATGGGTATGTGGACGATTAGGAATAGACAAACCATGTTATTTATCTCCATTAGGGCGTGAGAGTGTAATTAGTACACAGGTACTACTAGAATGCTAAAGAAATTTTTAAAATATCCTGAATCGTAGGGCAAATCCATGTCAAGCAAGAATCTAATAGTTATTAAACTTCATTCTACTTTTGAGCTAGTTAAATATTTTCATCATTTCCTCAAAGTACTGAACACCTGAATGATACTTTTATTGGCCCTTTTAATAAGAACTCTGGTTAGAAAATATATTGAGGATATCATTAGTAATACTCATTAGATATTTGTGAATTTAGCCGTTTCCCCATTATAGAAAAAAGATACAACTAATTACATGTGCAGTCAAATTACTTTTTTTTTGAGATCAATTACTAACAATCAACTATCATGCTAAATTTGCTGTGATATCATTTTGAACCAGTTAACGTCCCAAAGACCAGAAAGACCTACTGTAAGGGTAAGACCTGTCGTAAGCACACTCAACACAAGGTTACTCAATACAAAGCTGGTAAGGCTTCCTTGTTCGCTCAAGGTAAGAGACGTTATGACCGTAAACAATCTGGTTTCGGTGGTCAAACCAAGCCTGTTTTCCACAAGAAAGCTAAGACTACCAAGAAGGTTGTTTTGAGATTGGAATGTGTCAAATGTAAGACTAGAGCCCAATTAACCTTGAAGAGATGTAAGCACTTCGAATTGGGTGGTGAAAAGAAGCAAAAGGGTCAAGCTTTGCAATTCTGAGAGTTGTTATTGTTTATTGTTTTATTATATTTTTATAGTTATACTTTGACCATTAACTTTTTGTAAATTTTGCATACTTAACTCTTTAATATTGAAAACCTGCCTATTTGGCGTAATTTTTCATCCTGCCTTTGAACCTGTTGTAAACGTTCGCGTTGGCAACCATGATAAGTTAACAAGACACGTAGGCGTTCGCACTAAAACACAGCATTGCTACAAAAGTACGTTACTAAGAACCAGTAAAAATAAATATGTATAAATAAAATGTAGATACAGCTGATTCCCAATATCTCATTTCAGAAATGATCAACATCAGGCGCCCAGCAACGTTCAATCTATCTACGCTTCAGTACTACTAAAAGTGGGAAAAACGTGGGCTTTTAGTCATTCCCTGCAATTTTAAGAAAACTGCATATACTAGTAGTACATTCGCGATATAATTATGATGTTGGCCTTTTTAAATCAAAATCCAAAACGAATTTAATTATAACAGAACTAAAGAGGTGTGGAAAATTAATACAAACCTTCGACTTTTTATAGTGCGGTTCCTACACTTTTTTTTTTTCCCGCTTACCCTGGTGATTGATTTTTTGGGTTCCGTTGTAGGGCTAGCACGAAAATAAGAATTAAGTAGCAAAATTTGAGATTTGCTCACTTTACATACAAAGAGCTTAAATAGTAGTATACTAGTAGTGATGCTAATTCTTATCACCTTTCTTTGCCGACTTCTTGATGTATTTTGGCGGAAACTTTTGATAAAATACATAATAAGCCCACGTAATAGTAGCAACAACAACAAATATAATCGACTTGTACGGCTCGTTCACGTCTAGAAACGGGTATGGATAGGCTTGGCCTTGCCCCGCATCTATCAGGAATGCTAAATATTGAAAATATGAAAATGCTAAACTGGTTACAATGAGCCATGCATTCTTATTCGATAATTTGAATTTCGTGCCAGATCCCGATAAGTAGTGATCGGCTAGTAAATATAAAATAGGATATAAGTGGATTGCCATATCCACTGTCATAGGAAAAGGTGTCTTTGCAGTAGATTCAACTCCATGCATTATTAAGTTGACAAAAAACAATCTAAGCGGCCAATAAACGGTAGCAACAATAGATTCTAATACTAAAGAAACTGGCAAAGTGACATGTCTACTAATAAAGTCTGATTTTTTCTTGGTTTCTAGATTCATCTTATTGTTTCTTTGGATATAATAATTAGAAATGTTAACCGCGTTATTAATGATTGTTGCAATAATAGATATAATGGTTAGAAACTGTTTATGGCCTGCTTTACTCAAACTTGGAGGTAAGACTACAGATGTGGCCCTAACAAACCCCCAGGTGCTCGTCAAAAGACACGCGGTGTTAAGGGTCAAAGTAAAACGTGTTGGTACCAGACAAGACATCATGGATTCTCCTTGTATTATGGTTTTAAAATACGAGAAAAATCCGCTAAGAATACAGCAAGACTAGTGTAGAGATAATCACTGACATATAGAAAGTGACTTATATAATTCGAGAAAAAAGGGACTTATATACTTATCGGAGATCTTTTCATTAAATGCGAAGCGCAGACTTCTCTAATCCGCGGATCTTGTCAAATTTAATGAGCAAGTCTGAAAAGGAAAAGAGAGCGATCACTATTTTTAATTGTCGCTTAAACAAAGGATTATATGTCACTTCTGCATGCGTTTCACGCTCTGTTTTTTAGATGTTGCAAACAGGAACCTCTTATAGAATTTGTATCCCCAAAAATGATAGCATTTGTTCAAATAGATGGACGCTATTTGACAAAAATGTTAACATGTGACATTCACGTCAGAAAAGAGGCCAAAGAAGGAAGAGGGTACCAGCAAATACATAAACTTTCCTAAGGAATAGGTTAAGTTCTTTTATTCTGCATGTGTGGATGCTTAAGGTCATTTTAACGAATGGGTCCATTAGCCCCGCGCCTTTTTCAGGTCAGCGAACGCTTATAATTCCAAGCCATCTCATGTTATCTCATTATTTTAATGTGAGCGAGTATGCTTTTTTTTTTTCAATTGCTGCTATGAGATTATTGCTTCCATTACTAATGGTAGGGTTCAAGGAGGCTGAAAAACTGGATGGAAACGGAAATGAAAAATAAGGGGGAGGCGTAACGGTGGCAACGCTGCATAGTGAACAATTCATTACCTATTTATCATTTTTAGTTGGAATTTGGCCACCTTATGGCACATTTACCATTTGAGGGATCTGAAGATCAAGTCCGCCTTAAGGGTGCATATCATGCGTCATTTGTCTGCGTTAAGGTGCAGACGCTTCCCTTGAAAATCGCCGAAAGAAGCTAAGCCGAAGTGACACGGGCCTTTTCCTGCGTCAAAAGAAGCCGATGATCTACCAGAAAAAGATCATTCAACAGTTAAGGGCTACAGTAGTTCTCAGCGAATACCGGCTGATGTACAGAAGCGAATTCCTGTTGGGGAATCTCACTGTACCCTTCAAATATGTAATGTTAGAGTAGCAAAAGTTCTTGGCTTAGCAATTACATTTAACGCTGATGATCCTCGGTTTATGAGCAGAAAATAGGGAAAAACGTGTACAAATGATTCTCTCAGAATGTGCAACTAGCATCCCCTTTTAGAAATGCCTTGTTGAAAATTCCCCTAAGACGTTACTCATTAGAATACTATAAAAATTGGGAGGAAAGCTAAAAACACTTTTGGTTTCTCTTGTTCCTATCAATCATGCTCTAGTATTTGATTTCGATCAGTTTTCACATCTAAGAACCCAATCAGCTATTATGAAATTCACATCAGTGCTAGCATTTTTTCTTGCAACTTTAACAGCTTCTGCAACACCACTTTACAAGAGGCAGAACGTTACTTCTGGCGGCGGTACGGTCCCCGTGATCATCACGGGTGGACCTGCTGTATCTGGTAGCCAGTCAAACGTTACTACCACAACGCTATTCAACTCTACTTCCACCTTAAACATCACTCAACTTTACCAAATTGCTACTCAAGTTAATCAGACTTTACAAAGCGAATCGTCTTCCGGTATTATAATCGTCACAAACTGGCGTTCTATTGAAACTTTAAGTTTCTTCTGCTCAATCGTTTTTAATACATCAAAGACCATTGTCATTACTGAGAATTTCTTATGGGGTGTACCAATATTGAGTAGTTCGGACGCGGAAGGTAGAGGCACTTTGGTTGCCGGTAGAGATAAAGTTGTGTATTCTGGTGTTTTCCCTCCTTACACTGTTCCTGTGGGCGTTTTGTCTGGTCAGAAGAATGTTCAATGGTTCTTTGATGCCTGTGAGCCAACTCTGATTGCCAGCAACTCCACAATCAGAACTCAATACTCGAATTTTACGAGCGCGCAAATATCTTCTAATGCCTCCTCCGGGACCAATACATCTTCATCATCCTCCAGTCCATTGGTTCCAATTATATACGAAGAAGGATATTCTCAAAGCTTAATTCAATCACTAAGTTCTAGTATCCAAGGTTTGGTTGTTGTCAGCTCTGGTACAAGTCACAACAGTACCGTGGCATCATGGACATCGGTCGACTTCCCTGTCGTTTATGCAAGTGATGGATCCAGTGGTCATGATGGTTCAGGAATTGGGTTCATAAGTAACACAAGTATTCCACAAGGTGCAATTTCTGCTGGGTACTTGTCACCAATCCAAGCGCAAACTTTGTTGTCTATTGCTATCCATAATCAAGTCACAAGTAGTAGCGAGTTACAACAAATTTTCCCCGTTAGCCAACAATAAGATGATTATGTGTTGTGTACTACGAAAATAAGCAAAAAATAAATAAAATAAAAACAAAAACAAAAACAAAAACAAAAACAAAAACAAAAACACATATTGTTATGATGACTGGACGAAAGAAAGATCGTCGTTACTTTCCTAATTGTTTGTCTTCAGTACAGTTATTATCAGTGTTCTCTTTCTTTTTCATTGTACTATGTGATGTTACTGATACATCACGCGCTTCCTTTATGTTTTCTTTTTTTATGTTCGTTACGGGATTTATAGTTTTTACAGTATATTGACTTCAATAATTTCTAATATTCAGTTCCTATTAAATTTGATTATTCCGATTAGATCGGTCGGCGCTACCAAAAAGAGGCGAAGAAACGAGGAAAAGGCAAAGTGGATAAAGGGGTGGGGGGCAAAAGTATTTAAGAAAAAGCGATGCGATGGAGAGAACGAATGGATAAGTTGCGTTTGCTCGTTATATTACAACATTTAAATCTATTGTGTAACAGATTATAACATATATATGAAGGCCAGTTACTTAGTTTTGATTTTCATTAGCATATTCTCCATGGCACAGGCATCTTCCTTATCATCATACATCGTAACTTTCCCCAAGACGGATAATATGGCTACGGACCAGAATAGCATTATTGAAGATGTCAAAAAATATGTGGTGGACATAGGGGGTAAAATAACACACGAATATAGCTTGATAAAGGGCTTTACAGTGGACTTACCTGATAGCGACCAAATTTTGGACGGCCTGAAAGAACGTTTGAGCTATATTGAAAGCGAGTACGGTGCTAAATGCAATTTAGAAAAGGATTCAGAAGTTCATGCTCTAAACCGTGACCATTTAGTTGCTTAGAGTAATTTAAAATATACGCGACTATAACTTTTTCCCAACTTTTATACAAAAAACTACAATTTATATATGATATGCAAATAACACATAGGTTTAATTTTCACTGTTCAACTTTTATAGTTGTCAAAAAATTCTTTTATGCCACTACCGATTCTTTTGGAAGCTTCAATCAACTGATCATCATCCCTTGCATAGGCGATGGTGAGTCTTAGAAAATCTGAATTCTGCTTCGAATAATTTGGGCAAACAGCCATTTTATAACCAAGCACTAGTTTAACACCATTCTTCACCAAGAACTTATCTAAAATATCCATCTGTTGCGGCAAATCGTCAGGTCTATCGAAATTCCCCCAATTGATTTTAATAATGATGAACATACCCGCGGAGGGTTCCATAACGGTAAACTGACCAGCTTGGTAAGATTCTGTTTCGTATAAGGCTTTCAAAGTAAGATTTTTCCTATGATTGTATTTAGAAGCAATCTGCATTATCCATCTTATCCAACCCTCAAACATTGCTTCTTTCATAGAAAGAGAGGAGGATAAGTTGGACTCAGCCATTGCCTTTATTGTAGAATAAACAATAGCTTGTGAGGTACCACTGGGGGCCCTTGTAGTAATGTCGGCCAAATCCAAGATTTTTTGCAAAAGGAATTTATTAGCAACGATGAAGGATAACCTTAATCCAGGAGCAAAAATTTTAGAAAAAGTCTCCAAACGGATGACACGGGCATCTGTATCCAAAGTCAAGAATGATTTCATTAAAAAATCATTCAAATACCGTTCAGTAGTCAGGTCGCTAGAATGGTAAGGGTTTTCTAATGGCTCTTGCGGATTATAGGAAGGAAAGTACAGATAACCGTAAGGATCATCTTCAACAATGAGGAAATCGTGTCTTTGGGCCAACTGGTAAATTTTCTCTCTTTTCCACTGGGGGACAGACATCCCGGTAGGATTTTGGCCCGTTGCAATGGTATATAGGACCCTTGGCTTGTTTAAGTCTTTGTATGGTCCAGTTGACCAATTATCGAGCAACTGCGTTAGATATTCGACATCAATACCCTGGGACTCTCTGTCGAAGGTCAGGTTCATCTTGATGGGGATGACTTTTGCTCCTGTAGCCTCCACATTGGACATAGCCGGGGTGAAAGTAAACTCTTCAATCATCACAGTGGTCGATTCGTCGCAAATTGTTTCAAAAACCTTAAACATTGAATCGTTGGACCCGCCAGAAAGGATGACATCCCAGTTAGACTCCGTCTCATCGGAAAAGGCTGGGCGATTAATTCTGGACACAAAATCTTTAACAAAATGTAAGAGAGGGGGTAAACCCTTGGTTTCTGCGTATTGGAAAGAACGTGCAATGGGTAGCTCACTGGGGGATCCCAAGTCCAAATGCGCCGTGGTAAACGAATCATGCCATTTTGGATTATCATTAAAAGGAACTTTTGATATTTTCAAATCCATAGATTCGATAGGAAAAAATCTCTCGTTTGGCATTCCACCAGCTAGCTCAATGACGTCATCTGAGATATCAGAAGCATCCCAAAAGCTTTTCAGAGATCTATTTTCTACTCTTCTGGAGAGAAACGGTTGGAAGTTCTTCTTTAAGGAAGCGTAATCAACAGGGGGGGCAGAACCAGCAGTCATTGAGTTGATGAGAGAGTGTAATGGTGGTATGTGTGTATTTTTATGTTTACACTGGGATATTACAAGACCAAATCAAGCTTTTTCCTTTATATATATCAAATATTTATAATGTTTCCTACCCCAATGATGGTTCGGTTATCCGCGGCAAATCTCGGTAAGCATCGGCAATGCTTCCGCGAGTTACCGCTTTTTTTTTTATTCCTTTGTTATTATCTACGGCCGTCGGCGGCAATAGTATTTTTGCTCACGTGACCGACAAGGGTCCATTTTATTGCGGTACGGCTCTCTCTTTTTTTTTCTCCTCTTCAACTTCTCTCTGATTGCAAACAATATATAACATAACCATGTTCATTACGTACGAAAATATATATACATAAATGCATGGCAGTTATGGCAATTACAACTACAACGCCGTAAAGTTCCAAACGCAGCGGCCTGAGATAGTAAATGATGTACGCACGTGGGCGAAAGTTCATTACTTTGGCTGTTGTAACATACCGTATCTCTCTTTTCCCACGTGCTCCGCTCTCTTATCTACCTTGGCGGTACAGCCCTGCGCGGAGTCACTGCAGCCACGTGCCTAGATCTATTACTATGACTTCCCATGCGCACATATACGCCATTAATATACAATATATATAACGTTCATATATGGGTATTTACAGAGAGCCAGGGGCAAATTGGACAGATGTCTCCACGCGGCAAAATGGAAACAGCAGTTTCACAAGGACAACACAAACAACTTAAAGATGGTCACCAGCATAAGGGAAGAAAACCCTCCGAGGAGATCGCTTCTCTATTGAGGCTCAAAGAGTGCAGGAGGCTCAATCCTGCTAGTTACTATACTCCACGTAGAACATCGCAGTCACAATCTCTCAGTGGATCAACTTTTAAAGAGTATAACGAGTACGTCAATGAGAAAGATTCAAGTAGAGCGCAGCGTCAAAACGCTGCCGCCGTTTTAAGCAAGCTCGCCCATGACTTTTGGGAGAACGACTGTGTCATTGACGAAGACATATTCGAAGATTCGTCTGACGAAGAACAATCATGATTGCATCTCTTAATCGTTACACATACATACCTTCTACCTCTGTACTGTTACATATGCATTGACTTTACGATCTAATATAAATCCTTTTGATGTTACCCCGCCTGTGGGCTCGTTCTCCTTTCGTTTCTTACGATTTTTTCGCCGGAACAAGAAAAAACAGAACAAAACAAATCAGCGATCGTATACATGGGTCTTTGATTTCTGCTTGCTTCTTACAAACAACAAACGCAAACCGTTCATTGAGTGCTCTGTGACTGGTTTTCATGTGGATGCCATAGTAGAGAAAAGACACATACAAAAATTTCGCGCATTCGCTGGCCCTTTTCCTGCTCTCCTCTTCCCCATGTCCATGCCCATAGCAAGTACCACTCTAGCAGTTAACAACCTCACCAATATAAACGGAAACGCAAATTTTAACGTACAAGCAAACAAACAACTCCACCACCAGGCTGTCGACTCGCCCGCAAGATCTTCGATGACCGCCACGACCGCCGCCAACTCCAACAGCAACTCTTCCAGAGATGACTCTACTATTGTCGGCCTACATTACAAGATCGGCAAAAAAATAGGGGAAGGTTCCTTTGGTGTGCTATTTGAAGGTACTAATATGATCAATGGCGTACCCGTCGCGATCAAATTCGAGCCCAGAAAAACGGAGGCCCCTCAATTAAGAGATGAATATAAAACATATAAAATTCTGAATGGCACTCCCAATATCCCCTACGCGTACTACTTCGGCCAAGAAGGTTTGCACAATATCTTGGTCATTGATCTTTTGGGTCCCTCTTTGGAAGATTTATTTGATTGGTGTGGAAGAAAATTTTCTGTCAAAACGGTTGTGCAAGTTGCTGTCCAAATGATTACTTTGATTGAAGACTTGCACGCACATGACTTGATATACCGTGATATCAAACCAGACAATTTCTTGATTGGAAGGCCCGGCCAACCTGACGCAAACAACATCCATTTGATCGACTTCGGTATGGCCAAACAGTATCGTGATCCGAAAACTAAACAGCACATCCCATATAGAGAGAAAAAATCACTCAGCGGCACTGCCAGATATATGTCCATTAATACTCACCTTGGAAGAGAGCAGTCCAGAAGAGATGATATGGAGGCCTTGGGTCACGTTTTCTTTTATTTCTTGAGAGGCCACTTACCCTGGCAGGGTTTAAAAGCTCCAAACAATAAGCAAAAATACGAAAAGATTGGTGAAAAGAAAAGATCTACTAACGTTTACGATCTAGCTCAAGGCTTACCTGTGCAATTTGGCAGGTATCTAGAAATCGTCAGAAGTCTTTCCTTTGAAGAGTGTCCCGATTATGAAGGCTATAGAAAACTATTACTATCTGTACTGGATGATTTAGGTGAAACCGCGGACGGCCAATATGATTGGATGAAACTGAACGATGGCCGTGGTTGGGATCTTAACATAAACAAGAAGCCAAATCTCCACGGATACGGCCATCCAAATCCACCAAACGAAAAATCGAGAAAACATAGAAACAAACAGCTCCAAATGCAACAGCTCCAACATGCAACAGCTCCAACAACAGCAACAGCAACAGCAATATGCTCAAAAAACTGAGGCAGATATGCGCAATTCTCAATATAAACCAAAGTTAGACCCTACTTCTTATGAAGCTTACCAGCATCAAACCCAGCAGAAATACCTGCAAGAACAACAAAAGAGACAGCAGCAACAAAAACTTCAGGAGCAACAACTTCAAGAGCAACAATTGCAACAGCAGCAACAGCAACAGCAACAGCTACGTGCAACAGGCCAACCTCCATCTCAGCCTCAAGCGCAAACTCAATCTCAGCAGTTTGGCGCTCGTTATCAACCACAACAACAACCTTCTGCTGCTTTAAGAACTCCTGAACAGCACCCAAATGACGATAATTCAAGTCTAGCTGCTTCTCATAAGGGCTTTTTCCAAAAATTATGTTGTTGCTAAATATAGAAATGACATTTTTTGCAAGACTACCGTCTTTCTTACATTTTTTGTAATGTGAATATATCTGTATACTTTACAACCGAAACGACATTTACCATACTTATAATTTTCGAGTTCTTCGCTGTGGACAAGAGATTAAGTGAGATCAATAACTTCGATAAGAGTATCTCCCGGGAGTACCTCGTCATCATCATCAAGGATTACAACTTCTAAGGAGCTGCTAATATTATCACTTATTATTTGATCTTTGTTATTCTTCGTCTCTCCGCACCAGCGATCATCTCTATATCTCCTTTCGGCAGCAAAAGCCGCCAACTCTCTCGGGGAATTACCTCTATCTATAGATGATATACCCTCTGGATGCAAACTCCCTAACTTCACACCTTTGCCCCTTTTTCTCACTATCCCTGTGTTAGTACTTATTCCTGTCATAGGATATCTATTTGAACGTAAGTTTGCTCTTCCACCGAGACGTTGACCGTTCCCCAAAAATGTGTCGTACAAACCTCTTTGTTCAATAATCCATTGCCTTCCAATCAACTCATCTAGCTTATTGTAGAACTTTTTGTCGTGTGGACCGAATAAATTGTGAGTTAATTCGTGCAGCATGGTGCCCATTATACACTCCATGGGTAAAAATTGGAACTCATCCGTGGAGCATCTTAACCGTAACATTATCTTAGATCCATGGTTGACGTTCATTCCCAGGAGTCTTTGATCACGTGGGTAAAACTCCACCAAGTTGGTCACTTTGAAGTGATTTTCCTTCATTAGATAGGAAACTTTATGTGCGATTTCCTTTATTAAATTTAGCGCATCTTCCTTATTGGGCTTACTTTGCAAAACAGCCACTTTTTGAATGTGCGGGTTCTTGTGAGGGATTCTCTGGGAGCCCGCCATATCATGGTATTTTGCCGATGGGCTTTTTATTCCTTCTGTCTTCATTAATCAATCTCTCTTATTTAGAATATCTTCAAAATATGCGTTGTTACAAAATACAGCGCAAAAGAAAAAGTGTCAAAATTTCTTCACCAAACTCACCTTTTGGTATTCAGAGCAAGTGAGAAAAAAAAAATTTAAACAGAGGAGGTTACTAATGGGCAAGAAGAAGAGTAAGAACCAATTAAACACTGGAGGTGTTCCTAATGGTGTCCATAATACCAAGAAAGAGGCAGCTTTGCCACCTTTGGGAAATAAGCTGGGAAGCGCAAGTTTTACAGCTATAAATACGCTGACTAAGCCCGCTTTGTTTTCATTTTATGATGACGATATTACCAAGAATGAAGGTAATGTTTATGACAAGGCTTTATTGTCTAACGCCTCTCAATTGGAAATGGTTCCGCCATCCGCGACTGCGAGACACGAAAGGTCATTGTATGCGAAAATAATCAATACTATTGCTGCATTTTTTATTCTATTCATAGCAGGAATACTCTTCCCCATGATATCAGAATGTTTGTTTGATAATGACCAATTGGCAAAGGGAGATATCGTATCCTTTTTAAAGCATGGTATAGAAATTAAGAACAAGATCGTCGCGGAACCTGACATGGTGCCTGATTGGGCTGTATTTGGTACTGAAGGTGTTATCTTTGGTTCCATAGTACCATTCATTGACTCTTTCGTTCGTTATCAACACCAGCCAAAAACCAGGTCATCAGTTTACAAAAACACCCTAGGATCATTTATAAGATGTGCCAATACTCTTTTGGGCTTAATATTTGGTATTAGGAAACTTGAATGGTCCTCCTCTTTGCAGGCAGCTGGTGCATGGAGCTTATTAAACATTGTTCTGTGGTTGTTCTTTGATGGCACTTTAACCGTTTTTTTCCCAGGTCTAGTAATTGGTGCCCTTAGTGCGTTCACTTGCTCACAATGTTTCTCGCAGTTGTCACTGGCGTTGTATTTTATAGATTTCTATTTTTTTGGGTTTTTGATGTTCAGCAAGTTGGGCAGATATTTATTCAATTAAGTGTTCCCATAGGGACGTTCAATGGTTAGTATCGATGTGTAAATCTTAGCTGATTTTTAGGCCTCAACAACCTTCATTTACTAAGCATGTGAGTAAATCAAAAGGATGACGTCAACAAAAAACACATCAGTAACACAAGGTATACCATACATACATATATATATATATATATATTATTTGGTAATTGAATATTGAAAATGCAAGGGCTTAGCCGAAGCTAGTGATGATAAAAAAAAAGTAATACCACATAATATCATTCCTTCATTAGTCATTTATTTGGAGATCTTGGTGGAGGTCCACTTGAGATACTTCCTTGTCTCGAGATAGAATCGCCACCACTACTACTACTCATACGTCTTCTAATAATAGACTCTCTTAAACCGCTAGGATTGGTCACTGGTAGATTATTACTAGAATTATTCACGATAACGTCATCCGACTTAATGACTCCGGCCTTTTTCAATGCATAATCTCCGCTGTCAAAATATTGACGATCCTGCATCTTATGTCTTAACAGATCTTTTTTGGATGGAAGCTTCCCATACATTTTATACAATTTTAGTTCTTGTGGTGACAGCTTCGATAAATCCACTCCCTCTTTGGTAAACCCATGAGGATTGCTCAAATCCACCCTGCTGCTTGTAGGTGAAAGATCCTCTGACATAGTTATATCACTTTTATAACACTTCTTTGGTACGTATTTTTGTTTATATGTGTTGTATTTCTGAACCCCAATATTCTCCCGCGATAACCTGTAATTTAAAAGATCATTTGTCTCGTTCTATTTTCTCCTGCGCTGACTGCGGATTTTACGAAGAACTAGAAAATGGTTCCAACTAAATGGAAGGAAGGATAAAATATTTTCGACGGTTTAAAAGACCAAGTTAACACTATATAAACAAACCAGAGTGTTAAGTTATATCATGTTGCACATGAATTCGTTGTGGGGTTGTTTTCTTTTCGTTTTACTAGCCGTGACAGGTGCTGTGCAGGGTCTCCAAGAGGATTACAGTGAATACGCTGTTTACAGGTTTACTTCAGACAACTATTCTACCCTGGTAAGAGATGTGATCGCACCGCTGACAGATGATTATGATGTATGGACGAGAAGCAATAATTTCATTGATATTAAGTTGCCTAAAGAAATAGGTGAGCAGATAAATGATGGGCAGGTGATCATAGATAACATGAATGAATTGATACAAAATACATTGCCTACAAGTCAGATGATGGCACGTGAGCAGGCTGTTTTTGAAAATGATTACGATTTCTTCTTTAACGAATACAGGGACCTGGATACTATTTATATGTGGTTGGATCTTCTAGAAAGAAGCTTTCCCAGTTTGGTTGCAGTGGAACACTTGGGCAGGACATTTGAAGGCAGAGAGCTAAAAGCTCTGCATATATCCGGAAACAAGCCAGAATCAAACCCGGAAAAGAAGACTATTGTTATCACAGGTGGTATACATGCCAGAGAGTGGATCAGTGTCAGTACCGTCTGTTGGGCACTTTATCAGTTGTTAAATCGATATGGTTCGTCTAAGAAGGAAACCAAATACCTGGACGATTTGGACTTTTTAGTCATACCTGTGTTCAATCCAGACGGATACGCATATACGTGGTCGCATGACAGACTATGGCGTAAGAATCGTCAAAGGACTCATGTTCCTCAATGTCTTGGTATCGACATTGATCATTCCTTTGGTTTCCAGTGGGAAAAGGCACACACCCACGCTTGCAGCGAAGAGTATAGTGGGGAAACGCCCTTCGAAGCTTGGGAAGCATCTGCTTGGTACAAGTATATTAATGAAACCAAGGGCGATTACAAAATTTATGGCTACATTGACATGCATTCGTATTCACAGGAGATTTTATATCCCTACGCATACTCGTGTGATGCCTTGCCCAGAGACTTAGAAAATTTGTTGGAGTTATCATATGGCTTATCCAAGGCCATCCGTTCAAAATCAGGTAGAAACTACGACGTAATCTCCGCATGTAAGGACCGTGGTTCCGACATATTCCCCGGCCTCGGTGCAGGTTCTGCGTTGGACTTCATGTACCACCACAGAGCACATTGGGCATTCCAGTTGAAATTACGGGATACAGGGAACCATGGATTTTTATTGCCTCCAGAAAACATCAAGCCAGTTGGAAAGGAAACTTATGCTGCTTTAAAGTACTTTTGTGACTTCCTACTAGACCCAGAGATATAATGGATACCACGGTATACATTATATTACAAGTTAGTAATACCCTATCCTATATAAAATCTAGAAAAAGCAAAACCTTATATATTTTCTTCTATATTCTCCAAAAAATTATTTTAACTTGGATTATCTGCTCATACACCCCCTAACATGAGCAGAACCAATCTGTAAAATTCTTTGGTGTTGGCTTCGATTATTTTGATGTGACTTGAAGGCTTCATCTCCTTTTTAGTGATTAAGCCTCCAAGAGGGTCATAATTTCCACATCATCGTTGACGGAGTTATCTTACGATTCTTTATAATTGCAAGAAGGATATATATCGTTATCCGCTGTTGTTCGGTCATTTTGGACATTAACAATACTCAGGAGATCAACATTGTAAGTCCTTAGTTGTATATCCGCGTTTTTAATTTAGTCGTAATCATCAAGCTTCAGTGAGGTGGGTGCATCTAACTGTCTTACAGTAAGAAAAAAAAAAGAGAAAAGTTTCATAATAGGGTCCACCGAAAAGATTACAATTTTGTTGACCAGCACAAAAGAAATCGTTGTTTCTTGGGGCCACAGTATATTTTTGATCCGACATCGTGCATACAAGTTGTTCGTTTGTTAAGGATGGCTCTGCCAATAGAGGGCAAATTATCCATGGCAAATAATAGGATCGAAAGGTTAAAATCACCCTCGTCTTCATCAACATGCTCAATGGACGAGGTTCTCATTACTTCAAGCAATAACAGCAGCTCTATATGTTTAGAGACCATGCGTCAACTTCCTCGGGAAGGTGTTTCTGGTCAGATAAATATTATCAAGGAAACTGCAGCTTCGTCCTCTTCTCACGCTGCTCTCTTCATCAAGCAAGATCTTTACGAGCATATAGATCCCCTCCCTGCTTATCCACCGAGCTATGATCTAGTAAATCCCAATAAAGAGGTCCGCTTTCCTATATTTGGTGACACGGCACCATGCCCAAAGTCTTCTCTCCCTCCTTTGTATGCACCTGCAGTATATGAATTGACGTTGATATCCTTAAAATTGGAAAGGCTTTCACCTTATGAAATTTCTAGTAACAGGAGCTGGAGGAATTTCATCATTGAAATTAATTCGACTCAACTAAATTTTTACCATATTGACGAATCTTTGACGAAACACATTAGGAATTATTCAAGCGGGGAAACAAAATCTGAAAAAGAGGATAGAATTCATAGTGACTTGGTCCATCGCAGTGATCAATCACAACATCTGCATCACCGTCTCTTCACTCTACCGACGAGATCAGCTTCGGAGTTTAAAAAAGCAGATCAAGAACGGATCTCTTATAGAGTGAAACGTGATCGATCGCGGTATTTAACCGATGAAGCTCTTTACAAGTCTTTCACTTTACAAAATGCAAGATTTGGGATACCAACGGATTATACCAAGAAGAGTTTTGTGTTAAGAATGTCTTGTGAAAGCGAACAGTTTTTATTACGGTTCTCTCATATAGATGATATGATTGACTGGTCTATGTACCTATCAATCGGGATATCTGTGTCTTTGGACTTGGAAGTCAGGGAGTATCCAGATTATCGAATTGTTCCCAGAAGAAGGAGAAGGAGAAGGAGGAGAAGGAGGAGAAGAAGACACACTCATAGAAGTGAGAGTTCGATGGGGTCTTTTTCGCAGAGATTCATTCGTTCGAATTCCAGACCGGACTTAATCCAAAGATATAGTACCGGGTCTAGCACTAATAACAATACAACTATCAGGGAACGCTCGAATACTTTCACAGCTGGTCTACTAGATCATTACTGCACTGGCCTCTCAAAGACGCCTACAGAGGCATTGATATCTTCGGCTGCATCAGGAGAATCCAGTGATAACAGTACCCTGGGATCAACAAGGTCATTATCTGGTTGCTCAGCTTCCCGTTCGATTGCATCTAGAAGTTTAAAATTTAAAATTAAGAACTTTTTCAGGCCTAAAAATTCTTCACGCACAGAAAAGCTTCACAGACTCAGGTCCAACTCAAGTAACTTAAATAGTGTTATTGAAACGGAAGAAGATGATGAACACCATGAATCAAGCGGGGGAGATCATCCAGAGCCTGGTGTTCCAGTAAATACCACCATTAAAGTAGAGCGTCCAATGCACAGAAATAGAGCTATTTCCATGCCCCAAAGACAGTCATTGAGGCGTGCAATTAGCGAGGAGGTTGTCCCCATCAAATTTCCAAATAGCACAGTGGGTGAATCAGTTCATTCACCCTCTCCTATTGAGCATCTTTCCGTTGATGGCTGCGAGATTATGCTGCAATCACAAAATGCGGTTATGAAAGAGGAATTACGGAGTGTTGCGTCGAATTTGGTAGCCAATGAAAGGGATGAGGCATCTATTAGACCTAAACCTCAAAGCTCTTCGATATACCTATCAGGATTAGCTCCTAATGGGGAATCCGCCACAGATTTATCCCAAAGCAGTAGGTCGTTATGTCTCACAAACCGTGACGCTGAAATCAATGACGATGAAAGCGCTACTGAGACCGATGAGGACGAAAATGACGGTGAAACCGATGAATATGCTGGCGATGATACTAATGATGATACTGATGACAGTAATATTGGTTATGCTTATGGCAGTGAAAGTGATTATTCATGTTTAATTGAAGAACGAATAAGAAATCGAAGGCGAGCATCTTCTACTCTAAGTTGCTTCTCCAATATACCTTACGGAACGGATGATATTAAATGGAAACCAGCTATTAAGGAAATTTCAAGAAGGCGTTATTTGAGGGATTCTCTGAAGTGCATCAAACCATTTCTAGATAGTAACGACTGTTTGGGTAAGGTTATCTATATTCCAGTTTCGGGACCAACCTTTGAAACAAGTAATAAAATTCACTTTAGCAACCGCCAGAGCTTACAGAAGCAGAAGAATCATTTTTTAAAAGGCTTCATCGTGGGACCTACGGCGTTGATAGAACTTAATTGTAAAAATAAGAATGCAATTGTTGGAACAACAAAGGACGCTGAAGATCATGGGGAGGACGACGGTGACGGTGATGATGGTGAGGATGATGATGACGACGACGACGATGATGATGATGATGACGACGACGAAGACGACGACGATGATGATGATGATGATGATGACGACGACGATGACGATGATGACGGACAGATTACTGCATAAGCTGTGATGCAGTAATCTTGTTTTTGCAGAATTAATATCATGACTAAAAGTATATATATTATCATCGGATATATGCTACATGATGAGGAGTTTTTCTATTTCTTTTTTATTTCATTCTATACACTTTGGATCGTGTTTTTTCTTTTGCACTTGAGTTTCTTTTCAACATTATCATTCGGTATATTTCACGATTTTGACACCGATGTTTACATAAAAGTGGGTAATTATATTTTGCATTTTCTCGAATTGAGTAAAAATAGTAACCTTTTAAAGAATTCTTCAGAAATGTTAAAGCATTTCCGATTGGCATCATTGATGTATATGTACGTATATACTCAGATGATTTGCCCCTCGTTACTTGGCATCAGGAATTAGCAAGGGCTGTAAAAAATAAGTTTAAATATATATAAATGGTTGCGAACTAAGACAGTATTGTTTTCAACTATTACTTTGTCATTGACTAGTCTATACAAACTAATGATTTTCTACTAGGTCTTACTTCGATTTCTCGACACCGTACTCCAAGAGCTAAAGCTTTCAATACGTATGGATTGCTTCGTTGCTCAGAAAGGTTAACATTAATCATTTTAAGGTTTTTGTTTATAGACAGTACTTTATTTTCGCTTCATTTTTCCAGTTTATATTTCAATTTAACAAAGGCAATGCCTCTAATTTCAAACAAGCAACATAATACAGTATTTATTGATCAACGTTTGATTAGAAGTTGAATTTTGAATGGGTATCGTCTGGTAATTCCAAAGAATAAAAGAAATACCTGTTTTACCATGATAAACAGTGTTTATTATACCACGTTAAAAATCATTTCTTGAAGGTAACGCTTTCATCAACCTATAATAAGACTACAGAAAAAAGCTCATAAAAGAATGCTAAGTAGCATAATGTTCTGAACAAGAGCTCAAAGCAAAGGACACAGTACACCTGTGTGACGGTGAGTTTCCTATTGCCTTCTCTTTTTCCGTTTGTATTAATCTTTTCAAGAAAAAGTTCATTTCCAAAGTGGCCATTTTCGCGATGCACATCAATAATGATAAACACCTTTATTGAATAATAGCGAAGCAAATAGCAGATATTCCCAATAAAACAGCAAATTAATAAAAGGGCATAGACCAAGGAGTACATGCTAATGCTATACCACGAATTGAGGAATTAGAAAGAAAGTTAGCCAATGGACCAGCTAAGTGACAGCTATGCTTTGTACAATCAACCGGTAGTGATCGACAATGGTTCTGGGATCATAAAAGCAGGATTTAGTGGTGAGGAAAGGCCTAAAGCACTGGAATATTGTCTCGTAGGAAATACCAAATATGATAAAGTTATGCTCGAAGGTCTGCAAGGAGATACATTTATTGGAAACAATGCCCAAAAACTGCGTGGATTATTAAAATTACGATACCCCATAAAGCACGGCGTGGTGGAAGATTGGGATTCTATGGAACTAATATGGTCATATGTGTTAAATGAAGTCCTACAGTTGCAAAATATAGGTGAGCATCCTTTATTAATTACGGAAGCCCCGATGAATCCTTTGAAGAATAGAGAGCAGATGGCTCAAGTATTGTTCGAGACCTTTGACGTATCGGCTTTGTACGTTTCAAACCCTGCTGTTCTGTCATTATATGCTAGTGGGAGAACTACAGGTTGTGTAGTTGACTGTGGTGAAGGATACTGTAGCACTGTTCCCATATATGACGGCTTTGCATTACCTGCGTCTATGATGAGGATGGATATTGGAGGAGCAGATATCACAGAGCAGTTACAATTTCAACTACGGAAATCAGCTGGTGTTTCGTTGTTTTCCAGCAGTGAACGAGAGATTGTTCGCACGATGAAAGAGAAAGTTTGTTATTTGGCCAAGAATATTAAAAAGGAAGAGGAGAAATACTTACAAGGTACTCAAGATTTAATCTCGACATTCAAATTGCCCGACGGGAGGTGTATAGAGGTGGGGAATGATCGATATCGTGCTCCAGAAATATTATTTTCACCTCAAATCATCGGCTTAGGGTACGATGGATTATCTGATATGTGCATGCAATCTATTTGGAAAGTCGATCTGGATTTAAGGAAACCTTTACTGTCATCGATAATCCTAAGTGGCGGAACTACAACGCTTAAAGGCTTTGGAGACCGAATGCTATGGGATTTGGAGGCATTAACCAAAGGAACATCCAAGATAAAGATTATAGCCCCTTCAGAAAGAAAATATACTACATGGATTGGTGGTTCTATTTTAACGGGGTTATCTACCTTTCAAAGACTTTGGACCAAAAAGTCAGATTGGCTAGAGGACAGTACCCGTGTTTATTCGAACCTAATGTAAGAAACAGAGTCGTTAGATTTTTCAAGCATATTTGTTATAAATAGCCATTGATACGTTTATATTATTTTTACAAAAAAAGGTAATTAAACATGCATGAACAACAAAATTGATAGTAGAAGAGACGGCAACAAAGGTTTAAAACGAGAAAGGAAATTTAAAACAGTAGAAACCAAAAGTTGATATGCGGCTTCAGCCGTTCTGAACCTTCAAGATGGTGTTCGGGTGTGATTTATTTAAACACAGTAGTATCTGTCACCAAAGTCACCCAACCCTGGAACTAGATACTTGTTTTCATCTAGACCTCTGTCGAGGGCACCAGTAACAATTCTGACCTCTGGGAAGGCGGCATGGTATTTTTCAATCCCTTCCTTACTACAGATTAGGTTTAAGAAGTAAATTCTCTCTGGCTTAACACCTCTCTTAATCAAGACTTCTGTAGCCATGATAGCACTACCACCGGTGGCCAGCATTGGGTCTAATAGGAAGACATACCTTTCAGATATATCCTCTGGTAATTTTTCGTAGAATAACTTTGGTAAAGCAGTCTCCTCGTCCCTTTGAATTAAAATTTTACCGATACGCACAGACCTACAACAGTCTCTTAATCCTTGCTCCATCGATTCACCAGCTCTGACAATGGAAACACCACAGATTTTACCCATGAATGAGACACCTTCGAAGTTTTCGTTGGTGTCAGTTTCCACAATTTGCTTTTGCACAGGTAGATGGTTCAAACCTTCTTCAACCAACAATCTGATGATTCTATCGGAGTAGAAAATGAAATCAGGTCTAGTTGTATTCTTATTTCTGATGATGGTGTACAAACCCAGCAATTGGTTTGTTTGAGGTAGCAAGTAGACGTTCTTAAATGGTTCCGAAGACATTTTTTGCAGATTTCTAGGTTTGCTAACGAAAGACCCTTTGTTTGGATAATATATAAGATATGTAAGGTACAAGAATGGAGAAGCCAAAAAGAATAACGGGTTCATGGTTCAAGAAGAAATGAAGCTAGTATTGGAAGAGGATTCTTACCAATATATATATCTCTTTTGAGGCAGCTTTGAAAGAAGAAGTGAAAAAAAAAAAATTTGAAAAAAAAGACGGAAAGGGAAAAGTCCGCCGGAGATAATTACAACTGTCGATTTTTTATGCGATGAGATAAGCTTATAGAAAAACCGGCCTTTCTGTTATTGCAATGACCTGCTTTATAGTTTATGAAATAATTACATAGGTCGATTACTAGTAGAATGAGGTATTGTTATTAGGCAGTCATGAGAAAGCATGTCTTCAAAAAAATAGTTTGTGGCGGGGATTTTGCTGATTAAATACCTTGTGAGTGTCGTTGACAAACTCTAATACGACAAGTGGGACGATTCATCAGATGCAATCACCACTTGGATGCGCCTTCCATCAACTAGAGCGCCATGGAACAGTTTTCTTACCTTCTCCAAAGACTGTGTTGTAGGATATGCCAGACGGACCTTAGCGGTGGCAGATCCTGAAGGCAGGTCTCTAACCCTAATTTGAGCTATCTGCACCTGAGAAATGTTTTCCAGAACATTTTTCAAGTTTTCTTGGTTTACTCCCAAAGTTAGGTTGAATAGCATTAACAATTTATCTGAAGCATCTGAATTTGTAGATATCACAAGCTGGCTGCCACCTTGTATTTCTTCGCCAAAATGTTGTCGCTGCAATTTAATATTAGTGGTAAAATTCCGAGAGTTATTGGCCCTGTTCATGCCGTTTGCTTTTTCGCTCTGCCAATCGGTTCCTCTGTGGGCATTACCCCAGCCAGGACTGCTGTTTATGTCTTTGTGGGGCCTATTATTCTTTATTCCCTTTTTCCTATTTCTTTGGGAAACATTAGTTCTTTTATCGATAGCACCCTGTGCTTCTCTTAACAGTACACCGACGTCATTGCTGCTTACTAGCTTACCGTTGACAACGCTAAATCCTTCTTTAGTGTGTTCTACGGTTTTTTTTTTCGCTACGCCAACTTTTTTAATCTTGTCCATGGGAACCACTCTGTCTATTAAGCGTTTACTTTGAACATTTTTCTTGGAGGTTGTTCTATTTCTAGCCATTTTGTGCTCTGATAGATATTTCTGCCTGCTCCAATCTAAGACATTGTATATTTTGAGGTTACTATGATCTCTAATCAATTCACGGTGTGTATCTTCTAAAAAATCTATGGATGGACCTTTTTTTTTTTTCGCGTTGGCCCTGAAAGTTCCCTTACCCGGTTGCTTTTCCTGACAAATTTCTGTAATGACAGTAAATGAGGATGAAAAGTAGACTTTGGATACAATATCACTGCAGATTCGGCAAACTGAGGTGTTGATGTAAGTTGTTCTCACCGTGAATACTACCTCATCAATATGTATTGGGTAAGTGCAGCTCTTTTTTCTACCGTAATATTTCTTTGTATGGTAAAGTCTCGAACACTTTTCCTTTTCTTTTTTTTTATATTTCTTTTTATGCTAACTAATTTTTCTCTCTTCGAAAATCCAAAAAGAAAGTTTCAGTCGTACCTGGTACCTTGAGTCGCGATTCTTCGTAGTACAAATTATAAATCTAGACCCCACTTTGATTACTTTTGATGCCAAACGTTTCTTTTGACCTCTTTCCTTTTTACTAGCATTTGTAAAAATATCCATGTTTTTGTAGCTCGAGGAATACTATATAAAGGTGAACCTCCTCCTCAAAAATAGCCAACATTAACTTCAATACTTCATGTAATTTAATTTTTATAATCTGTTCAGTCAGCATATAAAAAATATAGAACAGAATCAAACGAACATCATAATTAATCTACCATGAAGTGCACTTTAGTTTCCACATTGTTTGCCATCACCAATATTCTAGTTGCACATGCACAAGTAAGCAACTCCTCAGACACGTTGGACGTACAATTTGCGAATAGTACGAACTCGTACATAGAAGGAAAATTTAATTCGACTGATGAAGCCTTCAACAGCAGCGCATCTTGGTCCTTAGCAGCTCAGCAGAAAAAGATATCTAATGCAGCTGTATATGATGTGGGTGGTTGGAATGGCTCATTGTATCGTTCCAATAGAAGCGCTGTTGCAGATCATCAACCCGGCAAAAAGCAAGATGCCGCTATTTCACAGATCAGTGATGGTCAAATCCAAGCCACTGCGTCTGGACCTGAGACTACCGCTGCTACTACCCCAAGTAGTACCGCAAATGTCTCTGTCTATGAAGGTGCTGGTATGAAGGTTGAATCCAAGAACATGGGTTATATAGTTGGAGTAGCAGCGCTATTATTTTTATAATTTGGCCTCCAAATGTAAAAATTGTACAATTAAGGACAATAGTATTTTCATTTTAAAAAAAATAAGTACATGTTAGAATTTTATAAGCCGAAAAAGCAGTCATTTTACCAGTTGTTTTATTCTTATCAGATGTCATATTCATGAAAACATAACACTGGCCTACACATTACACTGATTTGTTCTTTAGGACAAGAAGTTTTCCAGAAAGATTTTGCTGTCATTCACCACCAGTATATTATCATATACAGTATAAGGAGATGACATGAGTCGTGAGAAGTAGTCAGCGAACTTTATGAGAGCTCAAATACAAGGATTGGTAAAGCAATAGTAAGAATTGAGTAAAATTATTACACAACAGTTGGGATTTCGTTGTTGTGAAAGGTTATAATATTAGGTTTTCAAAAATATATTAAAAGCCACCCTCGAAGATACAATAATTCCAAAAAGGGTATCGATACTTTTACACAATATTATTCTATTACACTACTAGTCCTTGCATTTCAGCTTCCTTTATTTTTGATGACTTTTTTTCAATCTTTACGTAATGTTCTTACACACCATGTGATAATACACTACTAATGTGACTACTAGTTGATAAATGATGATGTTCCTTATTACAGCAGTGTCAAGCCAAATGCATACATCGTATATTAATGTGCGCCACGTTTGACGTTTAAGTGTCACTGTGCTATTATAGAATAAAGAAAATGTTAGCGAGTATTTCATACAGTACTGAAGCCGAATTGAAGATAATTGAACGTTGCTGTGATAATTATTCATAGAAATATTACAGAGGATCGTATTAAATGTTTGGCAACTACCAATCATTATTGCATTGATAATAATCAATAATGAATGACAAATATAAGATGGGGAAGAAGTAATGATAATATTATGTAGAAATATCGATTCCCTTTTGTGAACTTCAAGATCTCCGAAGAGAACTTCTAGTATACTCTGTATACATAATATTGTAACATTGATTAACAATTGAATCTCAAAATTATCAAATTATTCACCCAATCTTCATTATTCACCAAATATTCCCAACTATCAGTAGTTCTTCTGGCAACTAATAAAATACTTAACCTATTCTATGTAGATATGAAGGGAACTGATAACAAATAGTAAGCGGATTTAGCTCAGTTGGGAGAGCGCCAGACTGAAGAAAAAACTTCGGTCAAGTTATCTGGAGGTCCTGTGTTCGATCCACAGAATTCGCATATTTTTTTAACGATTTAAAATCATTAGTTTATTTAATACTTATAGAAACTATCTTCCTCAAACAATTCTTCCCTATTAAATATACCAGATGGTAGAGTACCGCTTGCAATCAACTTGACCCCTTTCGAATATACCCTATCTGCATTTTCTGCATCCATTTTTTGATAATAATTTTGAAACGAACCTGTTTCTAATATTCTTGAAAATGTCCTTGGCACATCCTCTTCCGTAGCTGGGAAAAGTGCAGTTTCCAAGTGAAAATTTTCTGCTGAGTTAGGTAGTATAGAGAAAGAAATATTTGAAAGGGAGAGTTCGTTACCATAGCTTGTTTTGCATTCAGAACGTGAGCCTATCTCTGGTCTTAGATAATTCTGTTCCATTGATTTCTTCTCTATTGTTATATCATAATTTTCATGAGGTAATTCATTGATTTTTTTGAATGCTAATGAGCCTACTTTGAAAATATTCTCATGTTCAAAAGAGCGTGCCGGTTTCAGTTCGATTTGCTTCATATTAACAGAAAAACTACTTGAGTAAACTAAATCCTCCTTTTCTAAACACCCTTCCATACCTCTTGAAGATGAACTCGGATATTTCAGAGAGGAATCTGGACATTGATTTTTCAAAGCACCCAGTTTGTTCTGGATATGTTCAAGAGTCTCCACCCTTTTATTTGGCCTGAAGAACGGATCCTCATTTTCCTTCGAAGCTTCCATTGGTGTGGATTGACGAGATTTGATAGGCGAGATGGAGGCCCCAGAGTTCGGTGCACCTAGCGCCACTTTGGATCGCCTTTTCGAAGGTCTTGCATTTAAGCAACTTTCATTTAACGGCTGCGCCATTGATGGCATTTTTCTTTTTGTGCTGTTTTGTGAGGAATTGACACTCGACGGTGTTCTCACAGTTATTCGCTGAGATGACGCATAGTTAGAAGGTGATCTTCCTCTAATAATAAGAGGAGGCGTTTTCATTTCTTGCAAATACACAAACATCCCTTTTGATCCATTTTTTAAAGCCAGTTCATCATAAGGAATTCCGGGATTCTCCCCATGAAAGGTATCTGGATCTACCACTGCACCTAAAACTACATGCAAGCTAAAGTGTTTATTTTGTTGGGATGGTTTCTTCACGCTAATTGATGAAGCAAATTGAACTCTTTCATAACGGGCAACTTTCTGAATAGAATCTTCTGGATAGGAAAACAATAAAGAGTCCACTCCATATTCTTCATAATTAACGTGGTCTCTGTGCAAATAAAAAGTGGAATCGTATTTTTTCATTTTAGTGATATTTCGAACATTTGAAGCTTCTCTTATGATTTGATGTTTTGGCAAAGGGGAAGGCACCAACGGACATACTGAAGGACAAAATTGAGGACCTTTGTCGCGTTTCGCTGTATGCTGGACGAGATTGATTTCCGTGTCGTCGTCGTCATTCTTAGCTTTTATTTTGATAGCGAAATATTGCACTCTTAATCTGCTTTCTACTGAAGAGTCTTCAACGAGAAGATCAAAACTGCTCTTTAAAAAAGTATCCAAATCACAATTTGCCGTTTCAAACGTTGATACTAAGGTAAAATAATTTCTTTTATAACCTACCCACTCTTCATCAATATGGTCGAACCCTCTGTCAATTCTTGGAATAATTCGTAAATCTAGTGTTCTTCCGGTATGAGACTCAACGACTGGACAATAATCTCTCACTAATTCAAATGGAGGTCCCACTTTGAACTGTAGTGTTGATCTAGGGGCAATTTTTAGTTTCCTTTTGTCGAAATAATTCGAAGTGGTGCCATCTTCATTCAACTGCGTAAGGATAACAGGCGTATCCTCTTCCTGTTCTGTGCTTAATTCCCTCTCATATTTGGATACGAGATCATCCTGTAATACTGGATCTGTGTTTTCCATTTCATTCATTTTAAGCGCTTTTTATAATATTGTTATTTCTCTTTAATGAAAGGTTAGTAAACTTTCAATTTTTTGCTTAAATAGGTGACACAAAATGGAGGGCAATTATAAGGGACCTTGGCTTTTCGAAACAAAAGACAACCGTTCTGGAGCTTTGTCAGAGAGCTGGGCGGTTGTATAGAGGACAGGCCTCGAGATATTTGAGATCTCGTTTTCTACTCTTTTGTGTCATACGGCCTGGCCGATTTTCTGACACTTTGCCCTCCAAGCCGCACCTGAAGCAAAAAACGTCAAATAGCCGCGGAAGTAACAATGTAAAGTCACATATACAGTAATAGGAATGAAACACTATGTATATTCAAGGACCTTTATAGTTCTATAATATAACGCTATCTATTACACAAACTTGAGATTGAAAATCTCACAGGGCGATAGATTCATTGTTGTGCCTTGTTTTCGAATAAAAAAAAGTAGATACAAAGTGCGATTTATGTCAGCTTGGAGCGCTTGATGGATAAAGCATAAACGTCCAGGTACTCAGTAAATTCATGGATAATGTCATTCATAAACATAATGTGAACACCTAGTGAGAGACCGAACCCAAGCCAAGATAGGGCAAAGACGATTTTATTAGACTCAATTCCCCAAAGGGATAGACATATTTTGTACAATACTATCTGGCACAAAGGAATTAACATGGGTGCATTGAACATGGGAAAGCTCTGCTTAGTTAAATGGCAAACGATTATTCTTCCGACGGTAAATGCTCCCGTGAAACCAACGGAAAGGATGAAAGAGAGTGTAATAAAGCTTGGTTGCATCCACACTAGTAAAGCAATGCTTGCATAATAGGCAAAAAAGGGCAAAAGACCTTTTATAGCACTATCTTGCTCAATTTGCGTGATATTGTTGGCCGAAGAAGTGCTGTTTCTATAATACTTATCCACGTTTCTTTTCGCAGACAATGCGTTCATAACCAAACCGAAAACAGCTAGGGAAAAAACAATATCTAGAGTGTCTACATCAATTACCTTATCACCAACTGTAATTGTAAATAAGTAGGTATGCCAGATTACCTGTTTTCCGTATATACCTGTCAGTATCAATGAAACGCAAACAATCAGGATGCCTTCCACGGGTCCAGAAAACTCACTTAAGTATAATGTGTGTGTATGGTACTCTTCCCAAGTACTTAAGTAAAAATTCGTCAGCATCGCAAATTGGGATAACATTAAGTTATACGAAAATCCCATTCCAGTTTCGGATGCGAAGATGAAAATAGACAGAGTAGAATTAATGGCATCAATACTATGATCGAATAGTTCTCCTAAGGGTCCTGATTGATTGATACGGCGAGCGTGTACACCATCACATCCATCGAACGTTTGATATAGGAATACACCTAAAGCGTAAGAAAAATATGTCCAGCGAGGCGTATCTGTGTTAAGGTTTGGATCGTAATAGAATACAGTCAACACGTTGATAACTATAAAAGCAAATCCTGATAATGTGATGATGTTGGGCGCCATCCACGTGGGAAATATGTGACAAAATCTTTGCCAAAATGGCTTTAAGAAATACTTCGATACCAGCGAGCGGTCTTCACTTTGATATCTATCATGAAAAGGAATAAAAATTGTTGAAAGTTAGTAACAATGCTTCTGACTTCTGCACTTTAAAGGCAGCCAATGGACGCTTCACATACTTATATGACTTTAGATTTTCGATATGTGAATCCGGAACAAAATATCCCATTTTATACCTTAGCTTGTTTTTCTTATTCTACACTTCTAATTCCTACTACGATGCCATTGTATTCTTAGCCACAACGTAATTTCTCGACAAATATACGTATGCTCAGTCCAGCCCTTTCGCACAATTCCTCGCGTAAATATGGCAGCTTGTGAAATTTTATGAAAAGTGAGACCAATCGTAAGAATAACACTGAACGAACGCCAGGAGGCTACTATAGGTCGAGAGTTCGTTAATGTACATAAAGGTTTGATATGCGATACTCTTTGATGAAGAAGACAAAGAAAGTTATACCTGTGTTCTGTATTTTGCCATTTGAACAAAATAAACAAGATACAGGAACCAAACCATTGTAAAAACCGTTATTTAATCGATTGGAGAAAATACTATATAATAAAATGTAGCTATAGCTGTGTTATACAGTGAGAGCACATTGTTAAATTTACATGTTTTTTGATAGCTTCGTGAGTGAGGGAAGCAAAAAGAAGAATCCCCGTTTACTTACAAGTCACTAACATCTTAGAGACTACACCCAACAGTTGTTCATTCTCACATGCAGCTGCTACACGTTCCTTATCATTTAGTTGTTTATTTACCTGGTTCTCACTATCATGAGTACCTTTCTTCAACAAAATAGTAATTCTAAATCTTGGGGGAAGAGACCTTTCTAACCTGACCCGTATCCCCAGACCAATCAACGTTGCCAGAGAACAATGGGTAATTGTTGGTGTTATTTTGATCACGACTTCAGCCATTTCGTTCTGGTTTCCTGAATCATGAACCTCAATATCTTCCAAATTTACAACAGAGAGTTGTCCCAGACTTAACGGGTGCTCAGGGTCGGAAATATGAGCTATCAAATCATATATTTCTTGAGCATCAATGAGATCAGGCTCTTCCTCCTCCTTTCCTCCACCCGCTACGGATTCATCCTCGCTTTCTGCTGGCAAACTATCCTCATCGGAAGTCAGTTCTGGTGGAATTCGAATGGAAAGAAGCTTGTCTAAGACCTCTATATCTTGCAATACCTGAGACTTTAAAGAATGGTCTATTTTCAGCAAAAGGCTTCTCCTTTCCAGCGTAGCTTCGTTGCTGAACCCGCCTAACAAAAGGTCCTTGGTACTATCTTCTTTTCTAGTGGGAAGTTGGTTCTCCTCTAAAATGTCGGGATTTTCATTCAAAAACTCAGACATGTGTACTATAAGTGATAACAGGAAATCGTAGAATAATGCAGTAGCAAGATTTTATATTCGACTGGATCTTGAAATACTCGATTTTTTTGCTTGTTAGTCATCACTTATTCGCATTTAAATCTAATTCAATTATTCAAACACCGTACACCCAAGCATTGCGACTGAGAAGAGAGTGGTGGAATATTATAGTTTGATAAATAGAAAAATCTGTAGACTCAAATGGATCTCTTTATAAACAATAGTTGACATTATAGAAGTACGGATAAAATATATAACGTATATTATCGTTTCCGTCATTAATTAATCTATCCACCTTTCCTACCATCGTCTTGTTCTAGCTGCTCCCAGCTTCTTTCCACTATTCTTTGAATTAATGTAATGGATTGGTTACTTCCCTCATGTAGCACTTTGATATCTTCGACCTTGTATGGAGGTTGCACCTTAACGTCATCAAGAATAATGATGTCTTTAGCCACCCACTTAGTATCTCCTATGGTCTTGAAGATTTGATCGAAAATGAACTGACCCTCTGCACTCACACCCTTGCCCCTTAAGAGTTCTTTCTTTTTAGATGCTATTACACTTTCTTTCAAAAGCTTCTCAACTCTTTCCACGTTGACATATGAGGGTTTGATTTGTTGCTTTTTGAATGAGTTAAACGAGGGCTTATCACCAATGACTTCCAAATGCTTGATGAATGTACATTTTATCACCTTGAAGTTTTGTGGAGATTGATTCTTCTTTGTTGTTTGGATAGTAAGAGTGTTGTTGGATGAATTGAACGAATACAATCTTCCTTCAGTAACTACATCCAACACGTTCGTAACTTTTATTCTGAATCCGAGCGTTTGCTCAAGGCTGACACTCATGGACGAAAGATGCAAATTGATTTCTTTAGTTACAAGCTTAGATAACCGCTATTTACAAGCCTGGCTCAGAGTGTTTCCTTACCGTAATAAATATCCACCATTATATTCATGGTATAAGGTTTGATCGTTTTGTTTCCGCTAATATCATTCGCGCGACAAACTACGGAAATTTGCAAACTACCGTTTTTGCCATTTTCTAAGTATCTTCACAGTCGCTTTTGAAAAAAAGACAGGGAAATTGATTCCACATCTTATTATATTACATGTCAAATTATATACAATTAATAGTTGTATTCAAAAGTTATCCCAATATTTCGCGGGCTTCTTTTAACGCTTCCATTGGAAATCCGGCCAATTCCGCAACTCTAATGGCATCTGATTTCGTGCAGATGCCCGGCTTCAACTTATGGTTGTAACAAAAATTGTTTCCACCTAAATCAGTGATTCCGCTTTGGTAAAACTTGACCTTTTCGCTCATTCCTTTCGAACATTTGTTATCAATGATTTGCTTCAGTTCTTGACCAAAATGTGTAGCAAAAAGCGTTCTGCATTGATTGTTCTCTAACAAATACTTTAAAGTTGCATAAGCGATGCTAATGCCTTCTTTACCACTAGTCCCACGGCCAATCTCATCTAGAATAGCTAAAGACCGTTCCGTAGCTCCTTGCAAGATGAACGATGTTTCTATCATCTCAACCATGAACGTACTCATCTCATTGTACAGATCATCTGCTGAACCAACTCGGCTAAAAAGCTTATCTACAATACCCACACGCGCCTTACTGCATGGAACAAAACATCCAATTTGCGCCAGAATGACTATAATTGCATTCTGTCTTAAGAATGTAGATTTACCACCCATATTCGGTCCGGTAATTACCCATAAATTGTCCTTCGCCAATTCGCAGTTATTGGCCGTGAATGTCTCCAAAGAGCGCGCGGAAAGACCCTCTTCAACCATTAGATGTCTCCCATTCACTACTTCTAGTTTATTGCTCTCATCCACTTTTGGGCAGACTAAATTTCTCTCGTTAGCTAACACAGCAAAGGACGATAAGGTATCAAGATAGCCCAGTGTAATTGCAACTTGTCTGACCTCGTTACTTCTATCAATAAATTTCCTTTTAAAAAGATCAATAATATTGGCCTCTTCATTCCTAATCTTTAAATTTAATAATTCCAACTCGTGCCCCAAGTCTGTCCAAATTTTGTGACTCAACCATCGTGTTTGGCTTGATTTTTGCAAAATATGGAAGCAACTTCCGTGGTACTCCGTCGATTTACTAATTAACTCATCAATTTTCTTTAAACTAGAGGCTGTTCCTGTCACATGGAGGGCATACTCACCGTTTTGCCTTTCCTTCAAGGTGAAAGTCTTAGCACCTAGGTCGCCAACAAAAAAACCTTTTAATAAAGCATTGTACTCAGTTTTTTTTTGCCAAACGCCCTGATAAGTGTCATGCAATTTCCTAAGTTTGGTATTGAACGAAGGGTTTACGATAAAATCTCTTAATTCAAAAATCTCATCTTTGTTACTTTCTTTCTTGTCTTTTACATCTATGTCAAGCATTCTAGTTACATCTGCATTCTGTTTAGCATCTTGTGACTTTGCTAGCTCTTCCTCATTTAAAAACTTCAAAATATCATCAATCAAATTTTTTTCAAAATTTAAAGACTCAGTCAGCTGTGTGATTTGACTCTTTAATGTAGCTTTCATCAACGACGTGTTATTTAGTAAATATTTTCTTATTTCTCTTGAAACCTCTAGTGAACGTGCCATTTGAATAAGTTCTAATGCCTCGCCCCTTCCGAAACTAAACTTTTGAAGTATACGGGATAGATCATTTACTTTTTTCAACATAGTCCGTAGTGTTTCAGTGATATCACGGTTGTCTTTGAAAAATGCTACAATTTTCTGACGCTTTTTAATTTCTTTCAAATCAAGGGAAGGTCCACTCAACCATTGAGACAGAAGTCTTGTTCCTGAAGGTGTAACTGTCCTTCTTATAGATGATAACAGAGAGCCTTTTTTATTGTTGTCTCTTACAGTAGAATGCAATTCAAGTGCAGTGCTGGTTCTTGAATCAATTTGCATTATCGCCGTTGCTAATTGTCTCTGAGGAATCTGAAAGTTAATAGAGAAATCAGGTAGATGATTACTTACGTATATTAATGTATTCCTCAAAGCAGCTAACTCCTTCTGAGTAAAAGTTTGAAATTGGATTTTCAATTGCCTTTCCGTTGCTTCTTTACCTCCCAAATTAAACAGCCCATAGAATGATTCAATAGTGCGATGTTGACTGGGCATTTTCTGATATTTTATAAAAAATTTTTTAAGCTCAACAAGTTCAGGATACCACGTCCCTGACTCGATATGAAACTCAAGTAATCTTTCATCTAATAAAATCTCCTTAGGTTGAATTCTTGTTATTGCAGAAACCAAATCTCTAAGATACACTTGTTGAACAAATATCTCCCCAGTACTCACATCACACCAACATATACCAACTTTTAGACTCGTGTCTGCCACTTGACTCATACAGTTTTCAGGAAATTCGATGTTCAGGAGATATGTATTTTCCCTCAAATTTTCAAATGCTTCATCAATAAAAGTGCCGGGAGTAACGATTCTAGTCACTCTCCTATAGAATTTATTGGCTTCATTATCTGCCACGTCCTTTTTTTTGAATTGCTCTGCGATAGTTACACTGTATCCGCAATTGTTAACAAGCATTTTTAAATGTCGACTTAACTGGTGTACAGGAAACCCAGCAAATGGAACTTTGCCATGACTATAAGCTCGATTCGTCAATGATATATTTAATTCTGGAGCGTATCTAATTGCTTGTTCAAAGTAAAGTTCATAAAATGACCCCATTTGTGTTAAAACCACATGATCCTTATACAAATCCATCAAGTCACGAACATATTGTAATGATGGTGGAAGGGAAGCCTTCGAGGGCTCAGTGCTTGATAGTTTGTCATCTTGCTGAGTCGAAAGACAATTTCGTGTGTCAATTGAACCCAAATTATCTTTTTTTTCGCTATTTGATTCAGAAATTTTATTAAAACTAATTTTGAGTTTTGATATTTTTGGTTGAGCGGTATCAGTACTAGAATATCGTAAGGAAACCCTAGAAATGGGCCGGAATGCTGTCGGTAGCCTAAAGAAATGCTTCATCCGTGGCCTTTACGTTTTCTTGCGCATATGTTATGTACCATCTATATTATTGAATGTTCGTGTTTTCAGGCATTTCTCTGCAAGCAAAAGTCATCGCGAAATCTTTATTCTTCAACAGTGAGAGATCGCAAAATTTTCCAAAAAAATGACACGAACAAAAGTACTAATCGTTAAAATAATGGCCGAGATTACTTATAGATGTATACAGTTTAGTATTTATCTTTACCTTTTGCTGGAAAGCAACGATATGTTAAATCAGGAAGCTCCAAACAAATCAATGTATCATCGTCAGTTCAAGAAACCTTTACAATTAGGTGCTCCACATAAACAAGGAAGTCTTTCCTCGTCATCCTTTTCTCTCTCAAATTTGTAATCATATGTCAACTCTTCGCTTGCCGCGATATCACGCAGTGCATAGATAACAATTCTCCTTCTCCCGCCAACCTTTATAATCTTTGCCGTACAATTTGGATCACAACAATGATTAATGAAACGGGCTATACCACCTTTCTTGGTGGCATCAATAACCGTGTTTTCATCAACCCTAAAAAGGTAACTGGATCCAATCCCATTTTTCAGATATCTTTTCTCTCTCATTTCTGCTACAGGTTGCCTGATCCTTTCACCAACGTACTCGATAATCATTTCCTTTGCTGCGATAGAGTCTAGAGCATATAAACCCCAGTTGTGAATTGCTGAACGAGCGAACATAACTGGCTTTTTTCTTTTATTTAATTGATTTAGTGATAGCAGCTCAGATTCCGTACCAATTGCGGCTTTCTGTGCCTCTATGTCCTGCTGAAATCTTCTATTTGATGCCCTATTATCTCTAGAGGATGAAACTTCTTGAGGAACTGAGTCTGAAGGTTCTTTATTCGAGGATTCTTCTCTTTGACAAAGTTCAGGTGTGTACTCATTCCTTTCATTGTGAATATTCACCGTATTTAAAGGTTGGTGAACTCTGCGACGATGGGGTAGGTAATTAATTTTTAATTTATCCGCAATTTTCCTGAACCCTTCAGCTTTAAAAGAGCTACCTGGTTGTAGTTCACTATCAAATAAAGTTCCATTAAGCTCTATTTGCCAATCGGAAGCCTTCTCTTCTTCAAGAACTTTTCGGCGAGATTGCCAAATTTTATATTCCAGAGCTGCGCTTGTTTCTGGTGTGACGGTAGGAGTATATGTGCTCAATAACTGCTTTAAAATTAGCATATCTTCCTCATCTTTGATAGCATTCTGCAAATCCATAGAAGATAAAGTCTGACTATATTTCAAGTCATATTCCTCAGGTGGATATACAGGTTCGGGAATTTCGGTAGCAGTAGGTTTATACATCGAAGAAGCATCCAGTACGTCAGACGACCCATTTTGATCGGGTACTAACGGCTTAATACCATGAAGGTGATCAGATTCGGGGGTGGTTGGCTCAGACTCACTCTTGAATTTCTTATCTGGAGCTTCTTCTTCCTCTTCTTCAGAAGATGAAGATGTCATATTTTCGTCTTCTTCATCATGTTCTTTTGATACGCGAGTGATCCCTTCATCGTTCAATGGGGTAGTTTCTTTGGAATCGGTTTCTTCGTTCAGTAAATGTGCCATTGGTTTGATACCATTGGATAGCTTTTTCCTCTTTAAAGAAGTATGATCCAACGCGAGTGAATTATGCCTTTTTAAATTTCTTTTATTAGATTTTGCATAGCCACCATATAAACCAAACAAATCAAAATCTCTTTTGGCTTCTTCTTTACGTTTCAATTCATCTTCAGCAATTTTAGATGCAATCTGTTGTCTCTTCTCTTTCTCCTTTAGTTCTCTTTTAGCTAACAATTCAGGAAAATTTGCATGGTCCAAAGCATCAAATACCGTAGGACCAATCAATCTCTTCTTAATATCAACATGTAAAGTCTTTTCCAAATCTTTTAATATTTGTTTTGCTGTAGCTTCAATGAACTCCTCTTTGGACTCGTATTTTATAGGTACATTTGTAGAATTTGAAGATGAGCTAGATTTATTGAATCTAGTTCTGTTTTGGAACCTAGGGAGAATGAGATGAAACTTTATTAGAATAGGAATTCTTCTGCTCCGAGACATTATTGTTAAATTTCCTGACTCTGCATTCGAACATGTTTGCGCATGGGCAATGTCATTAAAAATAATATAGATACCAGTTGGATGATCAATAAATTTCGCACATCTGTATCCCCTTAACTTGTATTTAAAGTCCTCAACGCAGAACCTATGTTTGGCAACAAATATTTTGGAGACATGTAAAACAGGTCTGTTATTAACTACCCCCAAGAGATCATATGGAATTCTTTTTTCACTTCCGGACGAATGAGATAATGTGTCTACCTTAGGTTCCTTGGGCAAGGTAATATCTTTGCCCTGTAATTCCTTTGCTTTTTCGTTTTCTGCTTCTTTCTCTTTAGCCTTCTTCAGGTTCTCTTGTAACTTCTGTAGCTTTTTGACATTTATTTCAACAAATTTAGAAATGATATTATTCAAAATGGAATGCTTGTTTAAAATCACTTCGAACTTGAAGCCCATGATAAAGCAACCCGAAGATTCGTGCTTTCTAACGGCACTAAAGGCTGCTTTTGCTGCATCATTAATTTTTCCATCAGAACTGGCATACTTTATAAGATAAACATGCAAAGGTAAAGCGCTATTAGGATCATTAAATGCTTCAAAATGAGAAATTTCTCCATACTTTTTAAAATAGTTTTTTATTGATATGTCTTGGATATTGGTTGTTGTTGAATCTTGCGCTGGATAGACAACTATTTCACATGAAGGGGGAGGCCCTAAGGAGTACCTGTCATAAGATATGCGAGGCAATAGAATTAGTGAGTTCCTGCATTTTCTGTGGGTTGCCACTTTTCCGCTAGTCATGATACCGTTTTCATTACGTGGGTCGGATGCTTTTATCTCCGGATGTCTGTGTTTTATTTTGAACTTAAACTGTCCATCTTGTAACTCTTTGACTACGTAATAACCTGTTTCAGAAAATTCTTTATCTGTAGCCTTCCACGAAAGCATCTTATCCTTATTGAAGAACTCGCCTTTTATGGGATCAAAATAATGAAACTTAGACTTCAAATTATCTGTGTTGTATCTCAAAACTGAAGGTGGTCTTTGTTGCAAAAGCAGAGCAGATTCTGTGGGAAGAGATCCACTCGAAGACGCTAATGTATTGTGAACATTGCTATTTGAATACCGTGATTGAGACATGCCCCTCCGACTACTGATGTCAGATTTCTTATTTACATATGGGCCGCTTTGGCTGTTGTTAGTAGCATAGTACTGTCGCGTACTTGCATTGTTTGAACTATGTGGGCGATCGTCATTATAGCGTCGCCTTGTACCATCATTATGGTTATAACGTCGACGTTGATTATATTGACTAGAATATTGTTGGTGAGAATGGCCGTTTGAATACTGATAGTGACCAGAACGCGAATATTGAGGCTGTTCCTGGGGTTGTCTGTATGAACCAGAAGACGCGTGTGCTCTTCTATAGTAATTTGACATTCTCTAAACGCAGAGACCTCTTATAAAGATTCAACAAATAAGGAATGTTACCTATGCTAGTCGCAACTCTCTCGTAAGTTGAGGGTTGCTAACAGAAAAACGATGAGAAGAAACTTTTGAAAAATATTGTGTGAAAGCAGCACGAAACAGAGTATGAAAAAAGAATGCGGGCGTCCGTAAAGAGCTAGAATCGCAAGTGTCCAGAATATGCAAGGCTTTCGAATACACTCCTCACGCTTCTCTTCAGCAAAAATCAACTCTTTGTGATAAAACTGTGTATTTCTTTGTTCTTTGCCGTTGTTTACGTTAGTAAGAAATCGGCATTGAAAAAAAAAATCTCACACTAAAATTGCAGAAAAAAGTGTACAATATCAGTAAATAAAATTGGCCAAAACAATACCATTAAAACCAGTCATGTCCATGCAACAAGTCCAACATTGTGTCGCAGAAGTACTTCGACTAGATCCACAAGAAAAACCGGACTGGTCGAGCGGATATTTGAAGAAGTTGACTAATGCGACATCGATTTTATATAATACTTCACTGAACAAGGTAATGCTGAAACAAGACGAAGAGGTTGCTAGATGTCACATATGTGCATACATAGCGTCACAGAAAATGAATGAAAAACACATGCCTGACCTTTGCTATTATATAGACAGTATTCCCTTGGAGCCGAAAAAAGCCAAGCATTTAATGAACCTTTTCAGACAAAGTTTATCTAATTCTTCACCTATGAAACAATTTGCTTGGACACCGAGCCCCAAAAAGAACAAACGCAGTCCAGTAAAGAACGGTGGGAGGTTTACTTCTTCTGATCCGAAAGAGTTGAGGAATCAACTGTTTGGTACACCAACTAAAGTTAGGAAAAGCCAAAATAATGATTCGTTCGTAATACCAGAACTACCCCCCATGCAAACCAATGAATCGCCGTCTATTACTAGGAGAAAGTTAGCATTTGAAGAGGATGAGGATGAGGATGAAGAGGAACCAGGAAACGACGGTTTGTCTTTAAAAAGCCATAGTAATAAGAGCATTACTGGAACCAGAAATGTAGATTCTGATGAGTATGAAAACCATGAAAGTGACCCTACAAGTGAGGAAGAGCCATTAGGTGTGCAAGAAAGCAGAAGCGGGAGAACGAAACAAAATAAGGCAGTTGGAAAACCGCAATCAGAATTGAAGACGGCAAAAGCCCTGAGGAAAAGGGGCAGAATACCAAATTCTTTGTTAGTAAAGAAGTATTGCAAAATGACTACTGAAGAAATAATACGGCTTTGCAACGATTTTGAATTACCAAGAGAAGTAGCATATAAAATTGTGGATGAGTACAACATAAACGCGTCAAGATTGGTTTGCCCATGGCAATTAGTGTGTGGGTTAGTATTAAATTGTACATTCATTGTATTTAATGAAAGAAGACGCAAGGATCCAAGAATTGACCATTTTATAGTCAGTAAGATGTGCAGCTTGATGTTGACGTCAAAAGTGGATGATGTTATTGAATGTGTAAAATTAGTGAAGGAATTAATTATCGGTGAAAAATGGTTCAGAGATTTGCAAATTAGGTATGATGATTTTGATGGCATCAGATACGATGAAATTATATTTAGGAAACTGGGATCGATGTTACAAACCACCAATATTTTGGTCACAGACGACCAGTACAATATTTGGAAGAAAAGAATTGAAATGGATTTGGCATTAACAGAACCTTTATAAACATATCCAGTATTAACTAAAAGTATATATTTGACCAATACCTGACATATCTTCTAAAGCATGCCTTTAGCCCTATAACGAGCTAACGTTAGCTCCATCTTTGCACTTATGATTGGATCAGCCCTCAAACGCTTTTGTATCTTTGCAGCTTCCGCGAAGGTAGTAGCTTGAAGTTTTTCATCCATAGTTCTTGCTAAAATTGCAGAATCTTCAAACAATTCTATGGCCTCGTCAATTTTTTCCATTTGTAATTTTAGTTGTGCTAACCCGATCTTCGCTTGTTCAGATCGTGGATCTAATTCACAGGCTTTTGTCAGCAGCTTAATGGCTGCGTTGAATTTCTCTTCATCCAACTGGGTTGGATCTTGAGAGGATTGTCTAGCTAATATAGTTGCTTTCCCAATCAAGGGTCCTATACCCACATGTATTTTTTCTTGCACTTCTTCCAACCTTTTAGCAATATCATATTGTTTAATTGCAGTATCAAAATCGCCCCTATCTGTCAAGATTTCAGCGAAAAAGGTGGGCACCTCAGGTAAGGTAGGAAACTTCAACTTTGTTTCATTGAAAAAAGCTTCAGATTCGGTAAATTTACCTTGCTTGTACAACAAACAGGCTAATTGAATGTAGGGATAAACATTTTCAGGGTTCAAGCTTTGGGCCTTTTGGAAATCTTCCTTGGCATTTTTATAATCTTGTAGAATAAAATACATCTGCCCACGGTGGTAATAGGTTGGCGGATACTCAGGGTTTAGATCAACAGCTTTTTGGAAAAATTTGAAAAATTCTTGAGAGTTTTCTTTATCGGCCAAGGTCAATGCCAAAAATATGTACGAATTTGGTGTTGGATGCAGGTTTATAGATTCTTGTAAAAGAACTTGGGCATCTAACAGGTTATTTTTTAAGAAATGGAAAATACCCGTGTAGCAGAATGCCAAGGCAGCATTCTCTCTTAAAGGATCGTCCACTGTATTTGCAGAAAGTAGAGAGTGGTACATGTCAGTGGACTTTGTTAAAAGATCGTTTGCTACTAAGTAACCTTCATCTGTTGCAGAATATAGTCTTTGCAAAGCATCTGACAATAGAGCGTATGCAGTATCGTAGTTTGAACTGGTGTTCACACTAGAAACTTCTAAGTGAGAGTCAAAAATCCCAAAAAATGACGCCAGAGATGTGTTAGACGGCAAAACCTGCGAGCCTCTGCCTTCATCCTTCGATAGGTTTTCATTTAGTACTTTCATTGCTTGCTTATTTAAATTTCTTTCCAGCATAGGTTCAATGGAGGCTCCATCAAAGTCACCATTCAATGACAAAACAGATAGATCAAACATAGCATCAGTGAAGTTGCCCAGTGACTCGTTGGCAGATGCACGTCTCAGCAAGGCTTTAGAATGGTCAGGTTTTATCTCAAGTGCCTTTGTAGTGAACTCTATAACCTTCTCTAAGTCGCCCGTAGAAATGTAACAAGCAGATATGTTGGAATAGAACACTGGTTCATTCGGGTCCAGCTCAATGGCATACTGGTAGTATTTGATGGCCTCATTAAAATTCTTAGCAGTGAAGAAGTGGTTACCTCTGTTCTTCAGTTGCACGGCATACGCTTGTCTCTGGGAGGGTGATAGGCCTTTCAATTGGGCAATATCAGGCTCGCCATTGGGCAAGGAGGGATAGTCAAACCCTTCTCCCGATTTTGCCTTATTGTTCCTCTTGCGTTTATTCTTCTTCTTCTTCCTCTTATTACTTCCACTTACGACGCTGCCGTCGTCCTTTAAGTCCGCCTCGTCTTCATTTTGACCAGCAAAGGCCTCACTTTGACGTCGGTTGTCTTTTGTACCCTTCAATTGCTGCTGTTGCTGCTGCTTAATTTGCTGGTAGTAAACATAAGCACCCACAGCAGCAGTCCCCGCAGAGACCGTTGCTAGGATGGCCACTTTGTTCTTGGTGATAAACCTCAGGAGGGAGTTTTCGGCCATAAGAGCTTCTTATGTTCGGTATATACAAGTATGTAGAGATATATACAAAAAATTCTTTATTCGCACTTTGAAAATCCAATTTAGCTTGCTTATTTACATACCATTGCGAATTAGTTTTTCACATTGCACTAGAGTGTGCTGTGGCTGCCTGTCGGAACACTACGTCGCGTAGTGGCGATCTATATAGAAAACAGATCACAGCTGAACAAACAAGAAGAAAAGGCTGCCTCATTCCCACTGCTGTCTGTTTTTCCTCCTGGCTGTCAGCCATTGTTTCTTGCATTCGCGGTATGCGTCAAAATATTCTTGGCACTTGGATCGGTCGTAATCGTTGCGCTCGAGGCACTGAAAACTGAGCTTGGAGGACTCCTCACAAGGATCATAGTACTGACTGTCAGCCTTTAACGCGAATTTATACTTATTGACCGGGTTCTCCGGGTCGTCTGGGTAGTATTGAAATGACGACGGATCGTCGCTCTTTGGTACATAGTTGACTTTGGTTCTGTCCGTTACGGGTCCACTGGCCGCTGGTGGCGTGGAAGACGAAGATGGTTGTGAATTGTTGCTGCTTGTAGAGCCACTGTTGGTATTTGTGGTATCCCTATTATCGTTGGTCATGGTCATACCGTTGGAGATAGTGGAGAGACTACTAGTTTGCCGCCTGGTGGGGCTGGGCTTCTCCATTCTCTTTAAGCGCTCTCGTGAGAGAATATCACTGTTTACGGCCCACAAAGAGAATGAGAAAATTGATAAACCTTAGCATTGGGATCAGCAGGAGCCTTAGAATTCTGGGTGTGAACAGAAACACATTAGTGCATTAGTGTATAGGTTCGATATTATTCAAAGAGGAACTCGGTGTATGGCTCGACTGTAAACCGTACTTCTCGTTCTTTGTTCACTGCCCTGTTTCTGACTCTTGTGCCGTGAGCTTTTCTTCTTACAGTGTCGATTTCCTGTGCACATACGTTCTGTATAGTGGTTATTCCTGGATGTCTACTAATACTGTTCCCTCATCTCCCCCAAACCAGACGCCACCTGCTGCTTCTGGCATCGCTACCTCTCACGATCACACCAAGTTCAACAATCCCATCAGACTACCGATATCCATCTCTCTCACCATTAACGATACGCCTAACAATAACAGCAATAATAATAGCGTTAGCAATGGTTTAGGTATTTTGCCCTCGCGTACGGCTACTTCTTTAGTCGTTGCAAATAACGGTAGCGCAAACGGCAATGTTGGTGCTACTGCTGCTGCTGCTGCCACTGTGGAGACGAATACAGCCCCCGCGGTGAACACTACAAAGAGTATCCGCCATTTCATATATCCTCCAAACCAAGTCAATCAGACGGAGTTTTCACTTGATATACATCTCCCACCAAATACCTCGCTACCGGAACGGATAGACCAATCTACTTTGAAACGCAGAATGGACAAGCACGGGCTTTTCAGCATTAGGCTAACCCCGTTTATAGATACTTCATCCACGTCTGTGGCTAACCAGGGTCTTTTCTTTGACCCCATTATCAGGACTGCGGGCGCAGGCTCGCAAATTATCATCGGAAGATACACCGAAAGAGTAAGAGAGGCAATTTCCAAAATTCCAGATCAGTATCATCCCGTAGTGTTCAAATCAAAAGTGATATCCAGGACCCATGGGTGTTTCAAAGTTGATGACCAAGGAAACTGGTTTTTGAAAGATGTCAAGTCTTCCAGTGGGACCTTTTTGAACCACCAGCGTCTATCTTCTGCGTCTACCACTTCTAAGGACTACCTTTTACATGACGGAGATATCATACAGCTGGGTATGGACTTTCGCGGCGGGACGGAAGAGATATATCGTTGTGTTAAGATGAAAATAGAATTGAACAAGTCTTGGAAATTAAAGGCCAATGCATTTAATAAAGAAGCCTTGAGCCGAATAAAAAATCTACAGAAACTAACTACTGGTTTAGAACAAGAAGACTGTTCCATTTGTCTAAACAAAATAAAACCTTGCCAAGCCATTTTTATATCACCATGTGCCCATAGTTGGCATTTTCATTGTGTAAGAAGATTGGTTATTATGAATTATCCTCAATTCATGTGTCCGAACTGTAGGACAAACTGTGATTTGGAGACTACCTTGGAATCCGAATCTGAATCCGAATTCGAAAACGAGGACGAAGATGAGCCAGACATTGAAATGGATATAGACATGGAAATAAATAACAATTTAGGTGTTCGCCTAGTAGATTGATCACATGAAATTTTGTGCTATATATATATATATATATATATATATATATATATATACTACTATATATATAACATAGAGTCGTCATACCTCTCAAAAAAGTGGCGGCCAGGGAAAATATTTAATAGTTTCAGTTCATTCCTTCGTTCATTTACAGTAACTTGTAGGAAATAGACCTTTCAATCCGTCACATTCACCATATGTCCACCCGCTACCGTCATCGCCTCTGATAACAGTAATTATGTCCCCCGGATCAATTGAAATCTCATCATCTCCCTGTGCTTCGTAGGCATATATGGCCTCCATCGTCCTAACAGGTAGTGTACTCCTTCTTGGTGGTGGTACTTCTGGTGCAGGGCCTCTATCATTTGCTTTAACTGTAGCCGCGCTAGATATGCGAATATATGTGGTGGGTACAAGGCCGGTTTCCCCAGTGGTGTCGTTATTTATCTTAGTCCATCCAGAACCCGTATCGCGTGCAACCAAAGAGATTTTGTCTCCTGGCGTAATGGTGATTTCGTCATCATCCTGTTGTACGTATGCATACAACACTTTATTCTTGCCGTCATCACTGGAATTTTGTGTGGTCTTTTTTGTATTGTTGGTACTAGTGGTGCGTATAGAATTATTATCTGAATCTTCACCAGCGTTGTTAGGGGCAGAGCCTAGCCTAGTTCTTCTTGATGTGTTGAAGAGACTTGTTATATGCAAGGGTCCTCCGTTGCCATTACCAGTGCTCCCTCCACTCGAAGGCTTCGAGTCGACGTTCAAGATGTTGTGTTTGAACTTACTGAATATCCCGGATTTCTTCTTTGTTTTGGAAAGATCAATATTGTCTGTGGATAAATCGTATTCTTCAGGAACATTATTCTGAATACTTTCGATTTGAACTTCGGCTTGCAATTTTAATGTTTCGTGTGAGGTAAAGGGTGAAACGACATTTAAGTATTCCTTTAGTGTATCATAAAACTTAGTGGCATTGATATTATCTTCATTAGTTTTCATTTCGTGCTTTATCTTGTTCAAAGTAGACAGTTTGGATAACTCATTTTGAGTTTTATCTTGCAATGAATTGTAATCATTTTCTGCTTTTGCCAGTTTTATTCTCAAGTCTTCAACTTCCAACGACGAGGGAACAGCAAATTTTTCATCATCATGCCATACTGGAGATGGCTTATAGACAAAGTCTTGTGGTTCTTTCCAATTCTTTAGATTGTGCTTGATAAAGATGGCCGTGTTTAAAGAGGGTTTATTCTGCTTGACAACAGAATTTGCCGCCTGGAGTCTTTTGCTGACATTTGCACCCAGATCGTTCTCGACAGAAGCCGCCTTCAACCACAGATCATTTAAGAAAAGGGTCTTTGCCTCATTTACGTCTTGTAGAAGATCTAGCACTTCAGGAACATCTTGAAAATAGTATTTATCCTTAGTTCTATTTGCCTGGTTGATCTTGATTAAATATTCATTTTTACACTTGTTCATCTCCATTTCTTTTTCATCCAACTTCTTTTTATTTCTATCATTAGATGCCTTGGTATACCTATTTCTTGCCATTTCCATAGTGGAACAGGCTTCATCATAGTCCTTCTTCGCTTTTTCCAGTTCGTGGTAAATGTTATCCTTTTTATTAACCATGTCATTGTTAAATCCATTTATCTTGCTCAAAGTCATATCAAGTTTAGTGAATAATCCACTCAATTGATTTGCTACATGATTTTCAAAGTCGGTTGATAACTGATTATGATCCTTGGAAATCATATCAGTCTGAGATAGAATTTCATTCCATGCAACCACACCTGCAGCTTCAATGGACCCTGGCGTGGTAGTAGGTGTGTCACCTACCGAGATAGGAACTGAGGTCGAAGACTTCTTATTAAAGTACTCTGCTGATAAGCGAGATAATCTCTCGCTGTAGTCTTTTTCTAACTTAGCCCTTTCCCGATAAAATTGCTCAATGTCCTTCAACCATTTTAAGTTATTTTGGACCCATTTATGGGTTTCCTTAAATGAATCTTTAATTTCATTACCAATCGATAAATCTGCACTCATTTTTATTGCAAGTAATGTAGTAGTTGGCGTTTAAGGATAGATTTCCGCTCATACAAAATTGATCAATCTGCTACCTTCTTCAAAAACTATTTGCGTACAAACTAAATCTGTCTATTCCTTTGCTAAGCGTATATTCTTTTAAAAACTTTTTATTTTTCTGAAGACCCCGCGAAAGCTTATGTAGATCACAGGATATTATATATATTTACTATTTGTAAAATACAAAAGAGGGCAATAAATATACCGGATTATGAATCACCTAACAATTGCAGTTTAGACAACAATTTCTGATTCTATGGAAGTGTAGCGTTCAAAAAATTCCTTAAATAACTTGATTTGGAACTCCAGGTCTGCAGAGCCACCGGTCTCTCTAATCGAATGCATACTCAACACAGGATTACCCAAGTCTAGAGTTCTAATACCTGTCTTTGAGGCCAAAATGGGGCCGATGGTAGAACCGCATGGTGAGTCGTTAGCTACGACAAACAATTGCAAAGGGACTTTAGCAGCCTCTGCTAGTCTTTTCACCAAGACCAACCCTGGTGAATTGGTCATGTAACGTTGATTCGCGTTAATCTTGATTACGGGACCACCACCCAATAAGGGTTTGTGTTGGCTTTCGTATTTGTTTGCATAGTTTGGATGAACTGCATGAGCAACATCAGATGAAAGGAAAAACGACTTAGCGGAAGTTTCCAATATTGCCGAGTGAAACAATGGTTTAGTTTGATCAGAACCGTCCCCCTTCAGGATGGACAATCTTTCCAATATATTAGGCAAGAAGTTAGAATCTGCCCCTTGAGCGGAGGATGAGCCAATCTCCTCATGATCAAAGCATGCCATCAATCTAATGCCTGATTCTCGGTCAATTTCTGTGTCAGCCGCCAACGTTAAACCGTGCATTGATGTGAAACAAGATGTCAAATTATCCAATCTACCAGAGAAGACAAACTCATCGTTGAACCCACCTAGAGTGGATGCATTATGATCATAAAGGATCAATTCGAAGTCTTCAATGTCTTCAATTGTATCAATGGCGAGTTCTTTGGCTATTAGCCCCAAAAGTTCTGCGTGATGCCTCTGTACTATCGTTTTTATGGAGGTAAACTCACCGTTATTAATTTCCTTTTCAGTTTTCGCTTCAGTTTTGTCTTCTTGCAGACCACCAATCGGCAACAGTTGAGTTTCTCTATTAAACTCGAATTTTTGATTTACGTCTCTGTCCAGATGAATAGCCAAAGTAGGAATCTTTAACAGAGGTCTATTCAAATCCACCAATCTAGCAATGGATTTGCCAGTTTTCGCATCCTTTACGAAAACTCTTCCGGCAACGCCCAAATCCTTATCAAACCATGAATGCCAAATAGCGCCACCATAAGTTTCCACGCCCACTTGTAAATACTTCTCACTGACTCTTTTAGAAATAGGCTTAATCCTTAATGCGGGGGAGTCGGTGTGAGCACCCGTAATGGCAATTGGATTACCAGGCTCCCACTTTCCACCAACAGCAAACGCAATAATGGAAGAGCCATTTCTTGTCACAAAGTACTTTCCTTTTTGTGCGACGTGGCCAGCCCACGAGTCACGTTCGCTCAACTCTTTGAAGCCATTTGACACCAGATGCTTTTTGATGTTATGAACTGTATGGTAAGGAGAGTGTGAGCTATTTAAGAAGCTGACAAACTCCTTTGGGTAATCACTCTTGCATGTTTTGCTGGACATAGTTCTCAGTTGTATCCTGAACATAGAAAAGCTGAACCTTTTATTCTTTCTTTTTACCTACTTGCTCACATAACATGAATTTTTTCTTTCATTCATACAGGAGGAAAACGCCCTTTTTTCTTTCATTTAAGAGCGTGGAGATATCTGCAACTTTTCAGCATGATAAGGCTAAAATGATAAGGAATAGAAAACCGTAGCCAGAAACTAGTATCTCGAAAGCCAAGGCAGGCTTCTGTTGCAAAAATAAGCAGACCTTAAACTAAAGGAGTTTACTCCTTGGCGGAACACTAAATCACATTATATACGTAAGTTGAACGGGGCTATTTATCACGTGTGATTATGTGGTCTCCATGTCAGTCGCAATATTTACAGTATATATAAGGGAAAGAGGGCCAGTTGTAATAATTGTAGTACGTGAAATAACTGTTTCTGAAGTCCTTCACATACGCTTTGGTACGGGATTAACCACTTACTGATAGACCTCAAGGATATCTTGTGAGTTCTTGTCAAATGGTGAAACTGTGGTTTCTATTTTTTTGCGGTGTTTAATTCAGAGTGCGATCACTTGATGGGTTTATGCAACACGCGATATATAAGCATATTGCGCAACAATAGATCGTTGCAATCCCTCCATCTCTTCAAATGTTGTAGTACATGCTATAAAGGAAAGATTGCACGAAAAGAGTACGTAAGATGGTGGACTTGTCAACAGCTTTGATTCATGGCGATGATAAAGATAACAGGGTTACTGACGTGGCGCCCCCAATTAATGTCTCTACAACCTTCCGTTACGACGATGACGACCTAATTCCATGGACAGAGCGTGAAAACTTGGACTTTATGGAGAAGAAGCCCGTATATTCACGGCTAGCGCATCCAAATAGCACCAGATTAGAGAGTATCTTCTCAGAGATCCTCGATGGTTATGCTGTCATTTATTCTTCAGGGTTAGCTGCGTTCTATGCGGCAATGGTACATTACAACCCTAAGAAGATCTTTATCGGACAGAGCTACCATGGTGTTCGAGCAATTGCTAACATATTGACCCGTAATTACGGCATTGAGCAACACCCCTTGGAAGATATTGAAAAATGTGCTTCTGAAGGTGACATTGTCCATCTGGAATCTCCTGTAAACCCATATGGTACCTCTTCTGATATCGAGAGTTTGGCCCGCAGAGCTCATGCAAAAGGCGCCCTGCTTATAGTGGATTCCACATTCGCATCTCCTCCATTGCAATACGCATGGAATTTCGGAGCCGATATTGTCCTATACTCTGCTACTAAGTACTTTGGTGGTCATTCTGACTTGTTAAGTGGCGTCCTTGTAGTCAAAGAGGAAGCAACTTCCCGACAACTAAAAGACGACAGAATCTACTTGGGTACAAACGTGGCAAATTTGGAAAGTTTCATGTTGTTGCGATCCCTGAGAACCTACGAAATGAGAATAACCAAACAATCAGAAAATGCTACGAAATTAGTTAGATTTTTGTCAGATCACCAATCTGAATTTGACAAAGTATTGAAGACGATTTACCACTCTTCTTTACAAACAGAAGAGTTCGTTAAAAAGCAACTGGTAGGAGGATATGGTCCCGTTTTTGCTATCACTTTGTACACCAAAGAGCAGTGTAAACAATTACCCCTCAAGCTGAAATATTTCCATCATGCGACCTCACTGGGTGGAATTGAATCCCTTGTGGAATGGAGAGCAATGACTGACCCATATATCGACCAAACTTTAATAAGAGTATCTGTGGGCTGTGAATCCGCTAATGATTTGATTAAGGATTTGGCTTCGGCCTTGAAAGAATTGCAGGATGCAGCCTGAATAAATTGCTCAAGTGTGTCGAAAACATTCCTGTTATAGAGCATAAGTGACAGACAAGAAGAAATAATGAAAGGAGGGAAAGGGATAAAAAAAAATAAAGTTACATATACACGTTATACATGTATAGGTCAACTAATATTTAGGAATGGTTTGATCAATATCGTCTATGTATTTGAAGTATCCTCCTCTCACGTCTCGTACATTAGAAAACCCAAATTTATCCTTCAATAATCTTGTAGCTAGCTGAGAGTCGTTACCGTAGCGGCAAAGAATCACTATATTACTGTCTTTTTCTACACTGGGAAGTTTTTCTTGCAGTTTCTTAAGATCACCGTTCATATCTCTTAGATTTTTGATTGGAATATTAACTGCTTCAGGGAAATGAGATATCTCGTAATGATGGGATGGCCTAACATCAAGAAATATATGTTTTGCTAGAAATTCATCATCCTTGTAGATACGCTGAAATGCGTCCACACTGATTCTCTCATCAGGCTCGCATACATTATAGTTTCGTGCGCCACAAAACAGTTCGTAATTGATCTCACCTTTTTCGATGGCTTCTTTTGTTATCGTTCGATTCTTACCACAGCATAGACACTTTTCTTGTCTGCCTCTCATTTTGAAAGTGCGCAGGCTCTGCTGTGGGAAACCTGAATATAACATCAAAAAGGGACTAAAATTTTCATTGGTGTAGATTCCTAGGATAAGCTTCAAAGTTTCTACAGCCATCATTGTTCCAACTAGTCCAATGCAAGGTCCTATCACACCGCCTTCTTGGCAAGAGGTCACGGTATTTGGTGGCGGAGGTGTTGGATAAAAGCATCTGTAGCATGGCCCTATATTGTTAAAATTCAATATAGTTAGCTGGCCCTCTGTTCCCAAACCGGATGCAGACACTACTGTTATTCCCAGATTAACTGCAACATCAGACACCAGGTATCTCGTTAATGGAGAATCTGTGCAGTCTAATATATAATTGTAACCTTTGAAAATGTCAAAAGCATTACTGGAGTTCAATCTAACGGGATAGGTAACGACGTTAATGTGTGGGTTCAGTTTCGTGATATATTGCCTGGCCGACTCACATTTCAACATTCCAACTCTGCTAGAATCATGAAGAACCTGCCTATGCAAATTGGAAGTCTCCACCACATCGTTATCTACTATGCCTATTTGGCCCACGCCAGCGCCCGCTAAGTAGGGCAAGGCGGGACATCCCAAACCTCCAGCACCAACTACCAAAACTTTTGTATTTTTCAACTTGACTTGACCTGCTACACCACCTGTTTCTTCAACAATCATTTGTCTTCCGTAACGTTGGTATTCTTCCAAAGATAATGGGTAGTCGCGGCTGCTGTCTTCTCTCTTGGCAAGCTGCTCTCTTAATTGTGCATTCTCCAATCTTAATGCTTCAAGTTCAGACGTGGTATCCTCGAGATGGTAGTCATTCATTGTTATTGACTTCTATTTACTTCCTTTTGCAGTCAACAGCATCAGCTTAAGTCACTCTTATTACTAAGCTAAGGAATATTTCATATCGAAGAGCTCATTGCACCGATTCGTAATGAGCGATATATAAACTCTATATAACAAACATGGTATATTATACTACCTTCTGTTTGACAAAGAAATTCTTGAGATAGCGTAGCTGGAAGGCACAGGTGCCCAGCAATATGAGAAGTTGGAACACAGACCACGTCATTATCTTGCTGTTAGCTGATTCACTTTGATTTCTGAATTCTGCCTCTTTTTCTCTGATAGCGTCTTGCTCCTTACGAATAGAAGATAGCCTTTGAGTCAACTGGCCTACCCTCCCCTTAAGTGAATTCATATCTTCTTTTTTCTTGCTGTCAAGCGCTTCAACATTGCCAATTTCTAGTTCGATGAATACTCTTAGTGTGGCTGATTTCTTGCTGTAGAATGGAGTGAAGCAAAATCTATGTTCACCTGTGTCTAAAGCTGTAAAAGTAACATCACCTGTGTGTGAGTTTTTTTGATTTAGGACACGATGGTCGTTATCGAATGTTTCATCGACAGTTATTGTCAGACTGGATTCAGGGTCCTCTTCAAACAGACCATCCTTTTCTACATATAGGTCTAAATCCCCAATCAGTAGGTTTCCCCGGGATAAGTGTTCATAGAAGCATTTGGTTTCCCCGGACTTCGCATAAAAATGGACAGCCCCTACAGCTTGGGTAATAGCAAATAATAGGCAAATTCCATGCACTATATTATATTTCATAGTAGCCTGTGAGACACCGAATGCTTGATGTGTTCCCTTAAGTAACTAGTAGTATTACACTACAAAGCTCCTCTTTTTTTGTCTCAAACGGAAAAGAATAAAACGCGAGAAAGAGACAGTGGAAAAACGCGTCAGATTGTTCTTTGTGATGCTTTTAATGTAGAAGAAAGGACAACTAAAAACATTTATATACAAGATCGTAAGTGGTACTCATCTAGTCATCCTGAAAGAAAGCCGCATATTGGCTTACCTCTTCTTGAAAAAAATCAGTAAACCTGCTGGGTGTATAATAAGAAAGATCCTCACAAATTGGGCTTGGCTCCTGCTTATCCGCAGAGATCTCTATGTAATCATCTAAAAACCTTAGAGGGGGGAGCCGTTCTGGTTCGGTGTCCAATGTAACATTCAGATCGCTGAAAAAAATGGTAGAGCTGCTATCGATAGCTTTTGCTAAGTCAGCAATTATTTCCAGTTCCTGCTGGTATAATATGCTTGCAACTTTTGAATCACTGGTAGGCCTAATAATTTTGGATCTACGAAACTCTAAAAATTTACGAAAGAAACTGGTAAACTGGGATTTGGTTTTGGTTGAGTCTTGCATTTCTTCTTGTTTAAGTACAGCGACCGCATCTTCACTGCATATATGTCTTTGCCGTACACAATCGTTTTCTGTATCTTTGTAACGCAATGACCAAGCTAGTGGCGGTAAATTTATGAAATCGTCACCATTTGACTCTTTCTCTTTAATGAGAGAGCGGTAGTTTTCTGCAATCATTAACGCATGTTCGTTGGCCTCGGGATTTATCAGACAATGGATTTTCGTGAACATCAAATGACATGTGGAATCGTACGCCCACCGAGCAATTTTGCCATCATCTATCGATGGAATGAATGGGAGCAAAAGCATATCAAATTCAGGCGTGGTGTCATTGAGAAACCAGCTAGTCTTTCCGTTGTGCTCGTATTTAACTAGTGGTACCACTGGATTTATGTGCATCCATTTGTAAAACAATCTTAAATTTGTAGTTTTATCTGGTCCATCATAGTTTCTTAAAAAGCACCTGTCAAAGGATACAGTCCAAAATTGGGAATTCCCTCTAAAATCTGGGGTGAATCCATATGTTACAAGCATGGAAAATAAATCCTCTGTTGGTGAGTAACTAATGAAAACTTCAATAGGTTTTGTGAGTTCACTTTGGACCGCTTTTGTATCCAATAGAAGTAAAACGTCATTATTTGAAGGGTCGATGTCAAAATAAGCATTTTTTTGGGTGCCTTCATGGTTGGCAAAATCTACAATAGGGACTAAAGTAGAATGGACCGTGAATTCTTCACTTTTGGTATCGGCCCTTTCTGGTATCTCTAAACAACGTGAAATTATTGCAGAATAAAGATGTTTGATATCACTTAAATTCAAGACGTCGTGAAACAGTTCTTTAAATAAATTTAGCGTCTCTCGAAGGCCAAAAATCTGTGGATAATGTCCATAATCAGTAGCTAAGTTTTCAATAGAATCCATGGCTGTTTCTACTTCAATGCTCATTAAAACATTTTCTAAATAATATTGGATATTTTCGGGAATCTCATAACGACTACGAATAGTTTGAAATATCATGAAATAAATTATGAGTAAATTTGTTTCTGTCAGGAACACACTGAAATTCGGATGAGCCATTATTTCACGAAGAGCAATCTTAATTTTGTCATTAGTTCTTTGAAATTCTTCCTTTGAAGAAAATTCGTCCTCATCTCCCAAGAGAGCCAGAAGTGTGTTTATATTAAACGTGCAGCGCTTAGGGATTCGGAGCAATTGGATAGTTTCACTTTTCAATTCATCATTCTTGAACTTCGAAGGTTCTACGAAAAGGCCATATCCACTTTTGGGGTCATCAATGGTGGATGGTTTTAATGAAAGGCTTTTATGAATGAAGATATTTCTAGAGTTCGAGTAAAAACGGAACACTTCCTCCATTTCAACTTTCCTTTTGGTTAACTTCGATTTTTCAGTGGTTATGAGGATGGCGAATTATACTATTTCTCTTTTTTTTCCTTTACACGATCTAGCATTGCTAACTACTTTTGATGCATGAAAACGCAACATATATTAGTAAGTGAAATATGTATTGTTGCGAAGATCTTTATAAGATTGTCTACATAGAGGTATTATCCTTCTAAAAATATACATAGAGAAGAGAAAGGATTGATAAGAAACGCCAGAGGATTATACATTAGGTAACGTAAAAACAGCAGTTTCTTCAGCTTGGGTGGAGTTGACAGAATAGTTGACCTTCCACTTGACTTTCAAAGCCTTTGAAGGGTTAGCTGGCGCATTTTCAATTGTACCTTCTTGAGAGATACCATCTTTAGCGTTGCCAATCATAAAGTTACTCGATTGGGGTTGCAATTTCAAAGACATTGACTTAGGGACTGCTAATAAGAACACTAAGTTGGAGATCGGTGACGAACTTAAGTTTGTAAAGAACGATTTTATCCTTATAACTGAGTTTGACTCCCTAGATATTTCGAACTCAATCTTCAAGTTAGGAGACTGATTGACTAGGGTTCTTGCGGGCGCAGTAGTAGTACCTGTTGTTGGATTAAATCCCATCAAAAGATCGAACCCACTACTGTTTACTGCTTGGGAATTAGTTGGCGATTGAGGAGTTGAAAGTCCCAAAAGATCTAAAGTGTTGTTCGAGTTGTTAGTAGTAGTAACTGGTGGTGCGGGTTGAGAGGACCCCAACACGATATCGCCTCCCAGACCAAAGGATGCTTGGTTAGCGGTTGAAGGGTTCGAAATAGATAAATCGGTCAAATCGCCCAATAAGTCATTGACAGATGTTTCCGCTGCTGCTGGTGTACCCGTGCCGTTGGTATTGTTGTTGCCTTGAGAGGGCGCTTCGTCCAAATCATTGAAATCGATTAAGTTGATTTCATTCGTTAAAGCACCAGAAGATTGTTGTAACGGAGCAGAAACATGACTTGGATGTATCTGCGAAGCAGCGTTGGAGTCACCGTTTTTCAATAAGTTGAATTTTTCCAATAGTTGATTAACTGTATCATTAAACTTCAATAGATCCTGCACTAACGCATCGTCTTCCTGTTCTTCCTCAATGATCTTTTGAAATTTTGGTTGAGCTACCTTTAATGCACTGTGAAGTTCTTGTGTAGTTTCGTTATCCCAGTTTTGTGAGTCAGGTGATTCCAGCATTTCATTCAGCAAATCGGCTTTACGCTTCAATTTGTTCAATTCACTGGAAATAGCCTGTTTAGCTTGAACGGCATTGTCTTCTTTGAACCCTGCCATGATTTTCATTAATTTGTTAGCTTCCCTCAAATCTTCAGGTTTACCACGCCTGATCAATTCTTCGAGTTTTGCAGCTTGAGCAATTTCCTGCTCCTTTTGAATTTCACTAGCGGTCTTCAATTGATTACTAGGCTTCAAAACTGCTAGGTCGGATTCACTGATTTTGGGGAATGCATAACCCTTATATTTCAACAAACGGTGCATGTCTCTAATATAACCCATATCATTCTTGTAGCTTGAGTGTTTACAAATTGTTTGATACCATTCTTCAATAGCAGTTAAAATCAATCTCTGAATCTTAGAATAACGTAATGGTGGGTGACCTGGAAATCTCTTGACCAGTTCATTCAAAAATTCCTTTCTAGAAATTTGCAAGTGGAATGGGTATCCACAATTCTTGACAAGCACGTCTAATAGAGATAACGCGAATATTGCCACGTGCGATTCTCTATTGTTGATCAGTTTAGCAAGTGCAATGGCAGCATCCCTAGGGGCAGCGCCCTGTTTTTCATTAATGTAGTCAGCAATGTCAAGATTCAACGCCAAGTCTGGTTCAGCAAGTGACATTCTGCAAGCTCTTTGAATCTTCCTCAAAAGAGGATTGCCCAAGGCTTGAGGTTTCCTGACGGGCAACTCAGACAAATATATGCTATGTGAGTGCGGATGGGACATGATGCAGTATCACGATTAGCAATTCAGCTATTAGTTATGTTGCTCTTTGTTTTGTTTATGGAAATTGTCCTATGGTAAGTCTCTTTTTTTTGCAATCGTGATTACAGAAAAAAAACAGGGCGCTGGAAAAGTGAAGAATCCGAAATTTTTTTCGAAATCACCATTGTTTGTTTTGAGTAGATCAAAGTCTTGAAAGGTGCAGCAAGATATAGGATCTTGACCTGAAGAGTATTGATAACGAACTACACCACATATTGTATCAAATAATGAGTGCTGCCACTGCGACTGCTGCCCCTGTTCCTCCTCCTGTAGGGATATCCAATCTTCCCAACCAGCGTTATAAAATTGTTAATGAAGAAGGTGGTACATTCACCGTGATGTTATGTGGTGAGAGCGGATTGGGTAAAACTACATTTATTAATACCTTATTTCAGACTGTCTTGAAAAGGGCAGATGGTCAGCAACACCGCCAAGAACCCATCAGAAAGACTGTAGAAATCGACATCACAAGAGCTTTGCTGGAAGAGAAGCATTTCGAATTACGCGTTAATGTCATCGACACCCCAGGTTTTGGAGATAACGTGAATAACAACAAAGCCTGGCAACCATTGGTGGATTTTATTGATGATCAACACGATTCTTATATGCGTCAAGAGCAGCAACCGTACCGTACTAAGAAATTTGACTTGAGAGTTCATGCCGTTCTGTACTTCATCAGGCCCACTGGACATGGTTTAAAGCCAATTGACATTGAGACTATGAAGAGATTGTCAACCAGAGCCAATCTGATTCCAGTTATTGCGAAAGCTGATACATTGACTGCCCAAGAATTACAACAGTTCAAGTCCAGAATCAGGCAAGTAATAGAAGCTCAAGAAATTCGTATTTTCACGCCTCCATTAGACGCTGATTCTAAGGAAGATGCCAAAAGTGGCAGTAATCCAGATTCTGCCGCTGTTGAACATGCAAGACAGTTGATAGAAGCAATGCCATTTGCCATAGTAGGGTCTGAAAAAAAATTTGACAATGGGCAAGGCACTCAGGTAGTTGCAAGGAAGTATCCTTGGGGACTTGTGGAAATCGAAAACGATTCTCATTGTGATTTCCGTAAGCTCAGAGCCCTGTTACTGAGGACTTATCTATTAGATTTGATTTCTACCACCCAAGAAATGCATTACGAAACATACAGAAGATTAAGACTTGAGGGTCACGAGAACACCGGGGAGGGGAATGAAGATTTCACTCTTCCAGCAATTGCACCAGCAAGGAAATTGTCACACAATCCTAGATACAAAGAAGAAGAAAATGCATTGAAGAAGTATTTCACTGACCAAGTCAAAGCTGAGGAGCAAAGATTTAGACAATGGGAGCAAAACATTGTTAACGAAAGAATCAGACTGAACGGTGACTTGGAAGAAATTCAAGGAAAGGTAAAAAAACTAGAAGAGCAGGTCAAAAGCTTGCAAGTAAAAAAATCCCATTTAAAATGATGATTAATTAATGTCTTCCTCTTTGTCTCGTCAATTTCAACGCCTATCTCTTTGTCTCTTCTTTTGTCGCAGCAATACGCACATATATATATGTATCTTATAAAAATATTTCAAATATATCTCAAAAAACATAGAATACGTAACACAATCGAACAGTAAAAACAAAAATAAAAAACCGGTTTTTTCACGTTACTCTTGGGCACTTAGGTACCGTTCTGCATCCAAAGCAGCAATGCATCCGGAACCAGCAGAAGTAACTGCTTGTCTATACCTAGAGTCCTGAACGTCACCTGCAGCAAAAAAACCTGGCACAGAAGTCAGAGACGATCCAGGCACAGTTTTTATATACCCCGTCTCTTCTTCATCTACTTGTCCTTTAACTATATCTGTGGCAGGGCTGTGACCTATTGCGTAAAATAGTCCATTTACTTCTAAATCGTTCTCCACATTACTTTTAGTATTCTTAATTCTCAGCATATTCAATAACTTACCATCACCCTTAGCTTCTAATGCAACTGTGTTGAACAAAACAATGATGTTTGGATTTTTCTCAATTCGTCTCTGCATTATTACAGATGCACGAAAATGATCCTTTCTTACTAATATATATACTTTCGACGCATACTTCGTAAGAAATTCCGCTTCCTCACACGCAGAGTCACCACCACCAATAACGGCCAATGGCTTGTTTCTAAAGATAGGGACTGCACCATCACATACAGCACAGGCAGATATTCCCTGCTGCCAGTAGGTTTCCTCCCCTGGTAAATGCATTCTCTTAGCGGAAGCACCCGTGGCCAAGATTATAGCATCAGTGGTCACAGGCTCTGCATCCTCATTAAATTCGGTCCATAATCTGAATGGTTTTGAAGATAAATCGACTTTAGAGACAGTCTCGGTAATTATGTTAGTGCCAAACTTGGCAGATTGTTTCCTCATCCTCTCCATCAGTTCACTGCCACTCAACGATTCAGGAAACCCTGGGAAATTTTCGATATCGGTGGTTGTTGTCAATTGGCCACCAGCAGCAATTCCGTTGGCCATCATTCCCTCATATAATGTGGGCTTCATCTCTGCTCTTGCCAAGTATATAGCAGCGGTGTGGGCAGCGGGGCCAGAACCTATGATTGTAACCTTGTGATGAATCATCCTTGACAGCACGGACTTGCTGATGCCAACAAAATTCGTCCTGAATGGCGAAACTATATGTTTTATCATTGTTTATTTATATTAGAAACTGTGGAGTCCGTTTCGTTCTTCCTTTAATGTTGGACGATCCCCTAAAAGTTTTCATTGCGGTCAGCTTAAGGCATTCCCCATCGAGTGATTAATTAACAACGCGCCCGAGTTAAATGGGATAGTAGTAGTCGATGAGAAGAATAGTCGGTTGGATAGGGATGGTGAGCTATGCAACTCGTTTTGAAGGCTCTAGAAACTGTATGAGTATATCTTTGGTCATTTCTACGAGGCTGCTGTTAAGGATGATGTGATTGAGGAAGTACTCGAGCCCTCTCTGTCTTTTTGCCAGCCAGTCCTTGTTCAGATTCACTTCTTGATATTTCCAAGAACTGTACCACTGCACTGAAGGGGGAAGGTGTGGAATCTGCAAACAGTTAAGTTTCTCAGGTTTCGCTGTCTTGATTCTTGTGAGCAAATTCTCTCGTAATCTGACGAAATCGGAGTATCGTTTATAGGTTTGGATTTTATAGCTTTCCCTCTTGGCCGCAAAAGCCTTCAAGTTGGGTTCAAGAAATACGGTAATTCTCCAGACAGCAAACTTTGTTCCATGGTCGCCATTGACTATGGTGCAATCGCTGACATGAGCCTTTTGAAAACTAAAGTTTGCATTGATAGAACTGCTTCGTCTAGGTCTTGTTCTGGTAATTGTGGCACCGCAATCATTACTATGGCTAGTGCTATCATTGCTGTTTGACGCACTGATGGGTCCCTCATTTTCTTGTTGTGAGTCAATGTCGAGTTCAGGCTCCGTGGAGTCTTCGTCAAGTAGTTGGATGGGTTCGGGAGGTAGAAAGGATATCTTGTCGCTCATATCTTGCTGTTGTTTTAGTTGAAATGGAAGCTGCTATTAATATCCCGATAGATATCCGGTTACTCAAATGATTTTGGGACCGCTTTGCTCTCTTGGTGTCTATTTTAGTATCACTCACTCATCGCCCCCACTCGTTTCCCTTTTAATTTCAATTACCGTTGGGTTCTGTTAAAAAATAGCCAAATTGTCAACCATACAAGAGATGAATCAAAAGCGTGGATGACACCACAGGCAGAAAAAGTATATCCAACATTTTATTTAAAGCTGTTCTGTGTCTAAACAGAAGAGCATGTAAAAATTTATACACATATACAGCATCGGAATGAGGGAAATTTGTTCATATCGTCGTTGAGTATGGATTTTACTGGCTGGATCAGGCAAAAGTGGGGAATTTACCATCCAACCAGGTCCATGGATCATTAAATCTGATGTTGGCATTTAGTGCAGAAATATCCTTCAATTCTTGCTCCGTTAAAGTGAACTTTTTTTCGATTTCTAGGTTGCCAAGTAACCTTTCCTTCTTGGAAGATTTTGGAATGACGGCAATGCCTCTCTGAGTTGCCCATCTAAGCAATACTTGGGAAGTGGTACTGCCTGGATGGTTTTGTGAGACCTTCTTGATTACATCATTCTCGAACAGAGTTGGCGTGGTTTTTGCCAACTGTAAGTCCATCTCAATGAATGATTGAGGACCGAAGGAGGAGTAAGCAACTACTTGGATATCGTGTAATTTACAAAACTCAACTAGGTGTTCTTGAGTCAAATAAGGATGGTGTTCAATTTGCAAAGCCACGGGCTTGATTCTACAACCACGTAATAAATCTTGAATCAAGCTTCCCTGAAAGTTGGAAACACCAATAGACTTAATCAAGCCTTCATCAACACATTCTTCCAGAGCCCGGTACGTATCTATGATTGGTACATGTGCTTCGGTGATGTGACCTTTCTTCTCGTCATCTGCGCCCGTATAGAATCCTGGAGGGTATTTCTCTTCAAATGGAACATATTTGAAGGCGATTGGGAAGTGAATATAATACAGGTCTAAATAATCAAGTCCCATATCGCTTAAGGTCTTCTTTAAAGCTAATTTTACATGATCAGGATGGTGAAAATTGTTCCATAACTTTGAAACAACAAATATATCCTTTCTAGAAACAAGACCTTCGGAGATGGCTTTCCTGATACCTTCACCAACTTCCTTTTCGTTGCCGTAGTCGCAAGCACCATCGAATAAACGGTAGCCTAATTTGATAGCTTCATAAATTTGATTCGCACAGACTTTTTTGTCAATTTTCCAGCACCCTAAGCCGACTAGGGGCATTTTCAGACCGTTATTAAGAGTAACCAGTGAAGACATCTTTAAAAAATTTCCAATTTTCCTTTACGATTTATATTACAGTATTTTCCCAATCGTCTTGAAGGATTGCACTGACAACTATTTGCTTCTATATCCCTTATATACTTCAGTGTACCAGGAGTAATTTACTTGATAGGCCCCCTAGAAGTAGTAACTTCGAGGTTTTTTTTTTTCCATAAAATTCTTCCGCATGTGGCTTTTCCCTTTTATGACGTATACGTTTACTACCAGCAACAATTGGGAAACAAGTATAGAATCTAGAGTTCCGATAATGAAATATTATAAAAGTTTTATTAAACAGTGAATGTGTAAAGAAAACAAACAACTATATGCTGAGGAGACTTCTAAATATATGCTGAGGAGTTTTCCTTGGGCTCCCTTTTAATCCAGTTTTTTTTTTCTTGTGCATGAGTGAAATTACAGTTACAAAAAATATCAAAACTTCTTGTAGTAATGCGCCCATTTCTTGATGAACACGGCATTTACAGTATCTGCGTCTACGAATTCATCATTGATGAATACTGGAATGCAAAATCTCTGGTCATTCACGTTACAAAGACTTCTTAAATCAGTGAATCCAAAGTGGTAATTTAACAATACATTTAATGCAAATGAAATCAAGATCTTGTAGTTTATTACCACTTTCTTCGAGCGGTAATATTCCCAATCCTTGTTAACAAACTCATCTTCGTTGATTGGGCTATTTTTGTAGCTCTGGGAATTGTTGACTACTATAATATCCATGATCCACATAAAAAGCTTATGATCAATACGTTCTAGGATGTTCCACCAGGTGGTAGAGTTTATACACTCCGTATTAAATTCATCCTTGAACTCCTCGTTTTGCGATAAATAACCGGCTACGACACCCTTACGTTCTAAAACCTTTGCATCGAACTTTTCTTTACAAAGATCATTAAAACACGTCATTTGTACTAAATTAACAATATTCCAAATCTCGTTTAGCCCCAGGTTCTGAAATGATTCACTCACCAAGAAATGATGGAAAAGGAGTTCATCACCGGTGACTATACCCTGTGATGAGATAGATTTTATCTTCAATAAAAGCATCAAATCAGGACATATATCATGTAAACCGCTCACTTTTCGCCTCAAACTTGTTTCGATTAGCTGCGATATTTCAATTTCCTTGTTTTTAGGAAAGTCTCCCATTTTTGTTAAAAGCTCCTGTAGCTCATGAAATGGTTGAATATAGTTTTTGGTAATAAACCTAGTCTTGCTCTGTAAAATTTCGCTGTAAATTGTTGACCTAGTTTCGTCACTAAATGGAGTGTCCCAAACCATTTTACTTAGGCTTTGTAAGGAGGAGTTTCTAGTTATATCTCTGTCCAATAATAACACATATTTTTGCCTATTTGTTTCATCTCTAATCAACTTTTCTTCTCTGTCTTTATTTTTTCCTAGTTGGTCAAGGGAAGCAACACTCATGCTTTTGTTAATTTGCCTTTCATGAAGCTTTTTTTCCTGGCGATCCTTGGGTGGTAACCAACTCGGTCTTGAATGGCTGACCACATCTAGTTTGTTCTCCGAGACAAGTATCAAATCTTCCATGCCTTGATTTTGAGCTTCTTTTAGTTCAATTGGCAAGAAATCGGAAGACTTTGTTCTTTCGGACAGCTTAGATCTTGAAAGCCTATTGGAAGAATGCAAATAAACAGAGGCTAGACTCTTGGTTGTGTCTTGAATGAACTGAAAATCAGTTACTTTGTTCAAACCTGGAATCGGAGACGTAGGCATCTCATTAAAGTCCAATAATGAGGCGTTTGATGTTGTACTCGCAAAAGAGATGTTCGAGTACCTATGATTTTGTTTTGTATAAGAAATTTCAGAGTTATCATTTACCAAACCTCCGGTATATTCTGATAAGTCATTCTTGCCAGCCAAGTTATTCATATCATCGGGCTTAGCAGACGCTAGAAATGAATTAGTAGATAATGATGCCATAGGAACGTTCCAAATCAACGAATCATCAACGTCTCCCTCTTGTAACTCAAGAATTTGTTCTTGACTATCATAAAATTTCTCTTTTCTTTTGATTGTATTTCTTAAATTCATCTCCGATTGCTCTTTACGAAGTCTGTATTTCTGAGACGGAGTTAATGGCTTGCAATTCAAAGGTTTCTGAGATGGAACGTTAAATTCTAATGACGAAGCCTCTATCCGATCACTTGAATTAGAAATTTTGGAGCTTATGCCAAACGTTTTCAGAATGCTGCTGTTGTTATAACCCGTAGACGAGCATGTTTGCGATTTAGCACGTGATCTTTGCTTGCTGTTCAGTAAAGATGACTGGCTTTTCTTCGAGGAGAACTGTTCTTGGTAAGAATGTCTAGATTTATTCATAGTTTTCTCTGCGGCTGTATCATCAAACGACATGCTTTTTTGCAGTGCCATTTTGGAACCGTCCGTAGTTGCTTCCACAATGGTATTATTGCTTGCGCTTCTCATTCCATTTCCATTAGCGCCTCTACCTTGAGTAGCCTTTTCCATCAATATGCTGGGAAAAGTATTTATTTTAGATTTGTCGGCATCACTGCCTTCTCCCTCATCGCTGGTATCTCCCAAGGAGGAAGATGCAGAAGTGGATGAAAATACCTCGGTAGTCTTGGTACCTATTGAGCTATTTGAAGCGGGACGTTCACGTCTTCTTTGAGCAGGGTTGACTTTTGGCGGTGGTAAAGCCGAGTTAACGAATGAATTTAGCATATTTCCCCCATTGCCGTTGTCGCTACAGTTCATGTTTGATAATAAATTCTCACTTGGTCTTCGAGCAATATCTAAGCCTGAAACTTTATTCATTGTATTGCTTCCAGCCCTTGACCTTCCTAAAGTTGTTTGAGACGGTGGACGTTGCACGTGGGATCCTATGATACTTCTTTGTTTAGGAAGCATCTCGCTGGAACGATCACTAGCCTCACCTTCTTTAAGCGAATGCAGATGAGCGCTTGTGCCTCGCTCCTGAATCGAGGTCATTTCTTGAGTAGCGTGGCAAGTTAGACCGTATTAACTAAAGATAAGGACAAATTTGAGTCGAAAAAGTATAAACACGATCACGTTTCACTCTTGAAAACGGTAAAGGATCAACGAATGTATTATTTTTTTTGGTTCTGCTGTATATGACCTTTTCGATTTCTTCTCCACTATATATGGCAATTCTGGGGTAACAAATACAACAATCAGCGTTACAAAAGGTATTTTGGAATGTTTACAGGATAATTATCTCTCTTACAGTGATGAGAATGCTAAAATTTCAAGTGGTAAACATTGGTTGAAACCTCCTTAGCGCTTTCTCAGGATTTGCGCTTCGCACGGTTTTTTCTTCTAGGCGCGTTTATAAGAAGAAAAAATAACGGAAAAAACAAATGGCGAGGTTTGGTAACTGCGCCATTTGCTTTCTTTGAACTAGAATAGCAATAAAGTCCGTAAAGCGCTAACCTTGCGCAGTCGAGTTCCATGTGGTGCTTAAAGGGACTTGTTAAGTTCTGTAGAAAATATATACTTTCACTTTTCTTACATCTTGCTTATTTTTCTTGAATATGTACATAAACAAAAGAATAAACTAGACGATGCTTTTAATGCTCATTATCCTTGATAGGCGTTGAAATAAGTTGTTCCTTTAAAGCGTGTTCAATGCAGGGCAAACCTTCTTCGAACATTTGTAAAAGATTTTCCAGTTCTTTCAGAACCTGGGGTTTCCTGTCTACCCGCCTCTGTTTTCCTGGCAGAAACGATTCTAAGTCCAAGAACATTTCCATTTGTAAACTCTGTGGAGGAGGACACATGCCAAAGCCTAAAGAATTAACCGAGTTTGCAGCTGTTGCGGCGGAACTCAGAATATGATTGAATTGTGTTCCGGATGGAATAGTCTGTTGTGAAATTGGTGCAGTCGTTGATGCCGCGGCAGAACTTGAAGTTGCGATAGTCGTAGAATTGGCTTTGATAGTAGTGTTTCCTGTATTAGCAGAAAGAGGAACACTGTTATTAGGGCCGCTGTTGTTGTTAGAGCCAACATTGTTGTTACCGATACCGGAAACATTGCCGGAAACAGATGAGCCAAGAATATTCAATGGGTGTTCCGAGGCAGAAGAGTTCTTCCTGTTAGAAATGCTTTGACTTCTCTTGATCTTGCCCCCAAAATCAATGTGTTTCTCACTAATTGGAGTCATTGAGACAGGGATGTTGGATGCACTGCTTGTGTTAAATCCAAATTGATTAATATTTTCGTTCGTGGATATGCCAGCGCTCCCCGGCATGCCATTGTTATTCTGTGAGGTTGCTGTATTTGGATCAAGAAGTTTATTTCTCACAACAGGTGTAGGTAGTGGCATGTGTAGTTTTAAATTTGGGTTGTTGCGTTTAAAGTCACCATTGACCCTTGAGCCTTCCCTTTCGTTGGAAAAGTAGTTTGATGAGGTTAAATTATTGCTGCTATTACCACTAATAGTGTTAAGTGTAGAAGAACTAGGTATGCTGTTCAGAGGTTGCAAAAGAATGTCCTTGTTATCTTTGCTATTGGCCATTGGTTTCATCGTAGGAGGAGGCGCGAGGTTCGTGTGAGTAGAATTATGACCAATGTTTTGGGTTGGGGAACCGGCAGGCTTTCTATTGGGAGAAGTTCCAACTCCAAATAGTGGCCTTGAGGGTGAAGAAGCCTTATGAGTAGATAACTTTGTTACATTACCTGGATTGGTTATGCCCATTTGTGTGCTATTTGCAGTGTTACTACCGCTGCTTCCTCTTGAGTTCTCACTATCAGTGTTGTTGTTATAGTTATTACTGTTGTTCGGAGTGGAGCTGATTCCGGAATTAGAAGCAACTGCGGACCCCAATTTTTGATTTGTTATGGTGCTTGGGCAATGTTCTGGCCTATTGCTACTGACTGTCAACCGCCTGGGCACGTTTGAAGGTGATTTATACTGTATTGAGCTAGATGACGAAGGAGTGCCAGCCGTCACTGTAGATGACCTGGCCTTTGTGCTTGGTATTAAAACCGGATCTGCGCTCGCAGGCGTTGGTAGAGCACTATTCGGTAGTTCTTCAGGAATTTCTATTTCAATAGACGTTGGAGCAGTAGTTAATCCACTTGTTGGAGGGCCCTTTGACGTCTTGTTAAATTTTGTTTGGAGTAGCGGCAAAGCAGGTGTACTCTGGCTATAATAATTGTTCCCACTGGATAAAGGTGGAAGGTGTGGTCGCATTTTATTATTATTGATATTTCCGTTGACCTCGTTGGATATTGAGGGAATGAAATCATCTCGTGAACTGTTACCAGCATTTAGAGATGAAATGGATTTGCTTATTTTAGGAGCTTCTGTATTGACATCATTTTCAGCAGTAATAATTTCATTGTCTTCAAAAAGTTCAAGTAATTGTTTTGGAGCCTTACTTTCCAGCTTCTTAGATGATGTCATTGGACCGGCCGTATGTGTTCCAGAGGTGTTTGTAGTTCCAGCTACCATTTTGGAAGGGTATTTTGAGTTCGTATAGTTATTTGTTACTGGTGCATTCAAAGTAGAATTTTGAGCTATTGTACCAGGATAGCCCTTTCCTATCGTTGTCCCTTGATAAACAAAGGGTCTAGTATTATGACTTGTAGGGTCAAAGTAATAAGAATCTTCGTCAGGGTATGCATAGTTGAACAGGTCATGTTGGGCAGTAGCCCACTCGTTGTTGTCCTCAGCCAAAGCATCGAGGTTGATATTATTTTCAATAATATAATCCGACGAACTCAATGAATCAAAATCCCATTTCATTTCCACATCGCCTTCGTTCACTCTCTTAATTTCATTATCATTTGATGCTATTGACTTTTGTGCTTCATCACCCCCGCCATTTTGTGATGGTTTTGGAGCTTCACTGGGTTTTGATGGCTCATTTTCCGGTATACTGCCCTCTATTTTATATTTGTTTTTATTCTTGTCCCTAAATAGTAGATATCGTGATATTAGTTCCTTCAAAATGGATGTTGGCGTCGCCTTGTGGGCCTTGATAAATTTTGATTTCAAAAGATCGTCTGCTGACAATCTCTCCTTTGGATCCTCATCAAGACAAAGCGCAATAAATTCTTTCAAAGATGTACTGTATGATCTGCCCTCAAGCCTCGGTGGTTTCGATTTGATGATTAGTTGCATTGCCCTTAAGGCCTCCACATCGCAGTATGGCGGATTTCCGGTGGCAATCTCGTACGTTGTAATACCTAAAGACCATATATCTACTTTAGTGTCGTAATAAACACCTTCCATGATCACTTCTGGAGCCATCCAGTAGGGGGTCCCAGCCATAGTTTGACGTCGTAAAGAAGTTTGGTTTACTTGTGCAGCGACACCAAAATCGCATAGTTTAACATTACCTTCGTTGGTGATCAGTACGTTTGCTGCTTTGATATCTCGATGAATGACGTTATCTTTATGAATGCATTTTAATGCTACAAGCAGTTCTCTCATAATAACCCCAATGTACTTTTCATCGATCTTGCCTGGCCTTAACAACGAACGCAGTGAACCACCAGCGCAGTGTTCCATTATGATCCAAAGGCTTGTGTCTTTCAAATACGACCCATAATATCGCGTGATATTGGAAATCTGTTTCAAGGAGGCCAAAAACTGAATTTCTCGCTGCACATCCTCCACCTCGTCAGAATCAGAATCTAAATTTAAGACTTTGATGGCGTACACTCGTCCAGTCTTCACGTTATAGCCCTTATAAACCACACCAAATTTCCCTCGCCCAATAACTTCCGTTCTCTTGAAAAGTGAACTCACATCCATCTCTCCTTCGGCTAAACCCTGCTTACTATTTTGTGGCTTCGTCGTCATTACTGCCTGTTCTCTATACGTGTTTTGCTTGCCAGTCGATGGCGCCCAAATTTATACTTTTTTGTTTCTTTATCTGTGTACTGTTAAAAGTAGTACTGTTAAAAGTAGTAAGCTCCTTAGGAAGCAGTTCCGTCTAATAGTTCCTAGCTTGTTGTATGTGGCTTCACGTAGGACGAGTTGCCTCTGTTCTTCTTTGACTTTTGCCACGTCGGCAAGCTGCTGCTCTTGTTGATGCCTTTAAAGATTGTCAGATCGGCCTGAGATCGACGTGTGGCATGATAATGTTGCTCGATGGGCTGTAAATAGATAAGAAAGAGTGAAACGAATAGAGTAACGAGGCCACAGATGTGGCGAAACCTGGGAGGATATGTTCTAACGTTATCTAGAGTTCTGATAGAGCATTGTATGCGATAGTACCGCTGACATATGTGCATTCTTGAATTATATCGATGATATCATGCAACACGGGTTAGTTCTGTAGTAATGTAAACCTCTCTTAACTACGGCCAAGAATATCAGCAGCGGAGGTTAAGTTGCAGGTTATACCTATCTGCTTTGTAGTTAGGAAACGTAGGCGCATACTAATTAGGAGTAGCAAGGCAAGATGCAAACTGTGTTGAAATATTTGTTGCTTATTATGTGTGGAAGCTTTTGTGCTTCGGAGGAATTGCAAAACCAGACCAATGTTCCTGCGATATTCTTCTCTTACAAACTGTATGTAGAACAAGAAACATTAATCTTTAGTAACTTTCATTTTTCTTACTAACTAGATGTTATACACATGTTTGTACTTTTGGATAGAACTCCCGGTATTTTAAAGTATCAAGAGGATTATGATAGGGCTGTGACTTTACCAAGAGACACCTTTATTGAAGCGGCTGAGAAATTCTTAGGTGTATGTAATGCTGACACTTATGTGCTTATTAATCAACCAGGCCTGAGGAAATTGGACTTCTTGGAATTTGAAACAGAGTTTGTTTCGTTACAGAGATATATAAGACGGAGTTCAACCGCGATTAAGTTCGAAAAGGTAGACCTATTGCCTCAAGATTTATACTATGATCTTGCAGAGTTTGTAAAGGAGTATTGTAACGTAGACCAGGTGTTGAACTTACGAGGTAACAATACAGAAGATTTCCAGCCCTTTATTGATAGCGAAAAAAGAGTGATTATAATAGAGTACCCTAGGTTACCAGAGGACACTAGTGAACGTAGAGAAGCATTCCGCCATTATGACAAGTATTTGAGGACTATACTGGCGCAGATTCCGTCGCCAGAACAAAATGTCATTTACACCTCGTTAAACCCAGGAACTACGCTGGCTCACGAGTCGATCATCCCTATCCAAATATTTCCAGATATCTTTGACATAAAATCCAGAGTGGGTGAAGTGGAACATAATAATAGAGTTTTGGATGTGCCTCGTCTGTCGTTTAATGACTATACTCCACGATTTTCAGAGCCACCTTCGGAGTATGTCTCAATATTTGATTCACAATTAATTGAGAATAACAGAGGTTTATTACAGCTGATTTTCACAATTTTGGTTGGATATATTCTTATTCAGTTTTTTTTCACAAAAAAAACTATTGTAGATGAGAAGATTACTAATAAAAAGGACAACGTGAAACAGACGTCACCACAACTGCTTCAAAAAAGTGCAAGAGACCCAAAAAAAGCCATCCCAGCAAGCATCTTGATTATGGTTCGTTATATACATCGATTCTTTGCAAAATTATCCATGAGAGACTTCGCGCCATGCTACAATTTACCAATGCGCATCGAGAAATTTATGCTATCGCATTTAATATGATATAATTATCCGTCTGTTTATATATATATATATATATGGGGCCAAACTGAAAGGCGGCAGTTACATTACATCGTCTCCTCTACCTAGTCATGAACATCAGTGGCACCTTAAATACGCTCCGGTTGCTTTATAACCCATCACTGTGTAAGCCTAGTCTGGTTGTCCCCACTTTTAACGATCTTCCTATACCAATCCACGATTCTATAAAGGCCGTGGTCTTGGATAAGGACAACTGCATCGCCTTCCCTCATGATGACAAAATATGGCCAGATTACTTGCAACACTGGGAAACCTTAAGGTCGAAATACTCTAACAAAGCACTCTTGATTGTTAGCAATACCGCCGGTTCCAATTCTGATAAGGACTATTCGCAAGCAAAACTTTTGGAAGATAAGACAGGTATACCTGTTTTGCGGCACTCTACAAAGAAACCAGGTTGTCACAACGAAATATTAGATTATTTTTATAGAAACAAAACCATAACAAATCCAAAAGAGGTTGCTGTTGTTGGAGATAGGCTTTTTACTGACATTTTGATGGCAAACCTAATGGGTTCATACGGGGTGTGGATTCGAGATGGTGTTAAAGTTTCGGCAAATCCTCTCTCCAAGTTCGAAAAAAAATTATACAACTTTTTGGGATTTTGATTAGGCAACTTTAATAAAAAGTAAAACATTTTAATTTTTTATATAGTACATATTTTTTGAGGCTTTCTCTACCTTCATTAAATACAGAGAAAAGGCCGGAAACTAACCCATGTATCAGCTCTAGAACCATGGCATGAAGTTCACGTCTGTTCTTGCTAAGTTTCTTGGACTGACAGCGCTGCCAATACAGTCTAGGATGAACTGGGTTGTGACTGTAGGTGTTGAATTCAAATGGCCCAATTGTGCCACCTTTCTAATAATTAGGTCAACGTTGGTTTGAACCATCTCACGTAATTGTGGATTTTCAATGATTGGCCGGTGAAGGTTGCTAAACCATGATATGATCTCGTCACGGATGAATAGGGCCAAGTATGTGTTCAGTTCATTATCAGGTTCAATTAATGCACGTGATATGGTAAATAAATTTACCGCAAATATACCTTCTAAAGCAGAATCACCTATCAAAGATTGAATATTAGGCGTCAGTCTGAATGGAACTGGTTCATTATTATGAAATATCGGAGAATCTGGTGGAAGACTTAAGTCATGATTCTTTAGCAATGGTTTCACCCTTTCATATGGAAATCTTGAGGGTAACATTTCTAAAGTAAATACATTACCAGAGGTTTTGTCAACATGGATTTTGTGAGGAGTACGGTTATTGATCATCATCATGTAAGACATGAAGACAAACGAACTGTATTGTGACGCAAATTGTTTACGGAATAACCAGAAATCTTCAAATTGAGTAAACAACGAGGTAAAATGGTCTTTTAAAACATTTGATGGTACAAACATTGTTTGAATTGAATTGAAAATTTCAACTTTCAATATGGTCATATCTGGCGCAGGCAGAGCATCATCATGCGCTGCGTTTAGTTTATCTGCCATAAAATCTTGGATATCATCCGGGTCAAATCCTTTTTTCTTGCAAAATTCATTGTGAATTTCATGAAGGGTAGTAAAAGAAACACTATCATTCATGATACGGACTTGTGGAGATAGCGGGACTGCTATTGGTAGATTGAACTGTATACTGCGACGTCTTGTTTCCACATTCTTGGATAATGACTTGTTGAATAATCTGTACAATTGAAACATCCTTTCTTCTCTTCTTGAATGGCGAACAGCTGGATATTGAACAGCAAATGAATGTACACTGCCATCATGGCCCCGAATCATTAAACGCCTATATGAAGAATGTGTTCCGCGAACAAAATCGACCGTGGGTAAAAATCTAGCAATTTTAATAAAGTGAACATTATTATCCTTGTTCAAAAGATACTGGCCAGGAATTTCAATATCCTCGAATTTTTGGTGATGGAAGTTGCTTAAATGTGGACATAATACTTCTAGATTTTCTTTTTTTGATGCTCTATCAAGCTTGTTTTCCAACCTCCTTCGCCAGTAACGTAATCTCTTGATATAAGTTTCGTAATCCGGTTTATTGTCAATAAAGTCGGCATTGAACTTTGGTCTTATATAAGGCGCCAACAAAGTTGTAGAAAATTTGACCAAATTTTTTTCTGTATTTTCAGGAAGTTTTGGATTTTTCCTAGGAAATGGTAAGCGATTGTAGTTCAGCGTTCCATCGATCAATAGGACATTTATCAACCTGAAAAGATCTTCGTCAGTAGTAGATTTGAAACGGTCGTTTATTTGGGCAACAAGAGACTCTAAGGATAAGGCCAACAATGGATAAGCTGTCTTTAGAATATTGTTTAACTCTTGTAAATATTCCCAAGGCTGGCGCCGTCCATTCCGATCGTTTGTATCTGGTTTATCCCCCATAACAGCCATTGTCTGTCGTTGGATAACGGCGAAATCTTCCTTTGTCGTTCTTAATTGGAAGTGAAGAGCTTGAGGATAACTTTTAGCAATTCTGATTAAGATATGACGAACCATATTGGCCTCCTTATGTGATAGAGAGGTTAATAGTTGCGGAATGAAAGTAATCCAGTACCAAACGGGTATTTCGCCTCTAAAGGAGTCAAATGCGTTTGTGAGCATGCCCGAAGCATCATCTATACTGATGAGCCATAAAATCCTGCACAATAACTCCCTAATCTTCGAGTTCTTATACAGGCCGGCGGCTTGTAAATAACAGCTTATTGCATTACTAGCAAAACTAATGTTGTTTGGCTCTTCTGACAAACGACGGTCATTGAAGAAACCCCATTGGGCCCATGCTTTAGCCAAGTTCAAGTCTATCTGAACAGCTGTTGCAAAGGCTTGATTTGCCTCTTCATATGCGCGTAATTTAGACAAAAACATACCCTTCAATGTGAAGAATTCAGCTTTTTGGACAGTACCAAAGTAAACCAAATTAGTATTACTAATAACATCCAGACCCGTTGTTAATTCGTTCATGTTTTGGTAATGACATTTAGCTTGCTCCCTTAACTTTAGGAAAGCCTCCTGAATTTCTATATTCGGTAGGGTGTAAATACGTGCCAGCTGACTGATACACACGTCAGGCATGTTGTGCTTCCTTGCAACATGTGCAAACCTGTTGATTACCCAGGCAATTTCATGATATCCCCTATATGCATGAGTATTAATATTGCTATTACTGTTTGATTGTTGAAGTGCCGGTATTAATGGGAGATATGCGTTGTTAATAACCTGGAATGCATGTTGTCTCCATGTTACTAGGTCATTCCACATATTGACATCATCCCATGTGTTTGGTAGACGGTCTCTCCAAGCTTGCAAGATGCGCTTAATCTCTTGGGCTTTAGAATCCAGATTCTGTACTGTTGTTGTATGCAAGTTAGCATATATCTGTGTCGCTTCCAAAAATTCCATGTACTGTTGAAACCCATGTAATAGCCACTTATGAGCTGGTGTATATCTAATTGGCAGAGACACCCACTTTATTAGACTTAATTGTATTCCTTCATCGCATAGCTTTCTAACTTCTTGATCTCCTTTTCTGCTTTCTGCGAAATTTTGAAGAGCCAAAAAGGTCTTAAACATTTGCCTTCGTGGAGTTGGAACGTCCATAACGCTTTTTACTGATTGCTCAAGTGCATCACGATCACTGTTCCAATCAGCAACACGCCAACCACATTCTAATAATAAGTCCGTGAACCCTTCATGCTTCGCTAATTCAGTTAATACGTCCCAATGTTGTAATTTTTCAGCACACTGTATCCAGTTATCTTCCCATAGTGCATACTCAGACTGTGAGTAGGGCAAGGCACCACTACGAGCTTTGACCTGTGCCACTTCATAAAGTTGTTGAGCTTTGTCCCAAAGGCCAATTTGCTCATATGATAAACCAATGTTAGTCTCTGTGTATTTTGCTCTACGTCTCCAAAGACCATAAAACATGTCTTCTTCTTGTAGATTGACGTATAGTTCTAATAGCGCATCTTCGTTGGCTTCGATAATTTTGGTATTGTCGATGCTAGTATTGCTTTGAATGGATTCCAAGATGTTAATCGATTGATACCAAGCGTTGTAGGATATCGCCAAGTATTTGACCAAATGAGGGGGTAATTCTAACGATTCAATTTTACTTATTGAGTCCAATAGCATATTAATCACATTTGTCCTAGAGGAAATTTGTCTGGTATGATAAGGTTTAGAAAGCAATGTAATGATAGATCGAACAAACCCGTATTTTTCATTCTTTGGAATACTTTTGTATACCTGGGGAAATAACGTAACCCACGCTCTATGAATTGCTTTTGGATCTTGGTAAAATATTTCAATCAAAGAATCGATGAAATCCGAAGAGATTATTCGACATAAACCTTGCATGGAAGCTATATGACCTTTAACAAAGTTTGATAATTCCAGATCGTTTACTTCGGTTACCATTTCAGCATTTTCTGGGAGGTACTCTTGTAAAATCGATGGTGGAGACAAACAATAAATGTTCTTTAAAGATAATTCCTTCTCTCTATTAAAAGAACCATATAGTAATTGTAAAGCTTGATTTAACCATGGATAATCAGCAATAAATTCCCAGTTTTGGTCCCGTATAACATAATATAGTCTCTCTTTGATATCTCTTTCCAAACTATTATCCAAAATTGTCATGAATCTTTTCCTTATACCGATGTCTTCAACACGTGTTCCTACGAGGAAAGGTTGTTCCATTCTAACGGTAATTTCTGTGTTATTAAAATGTTCTTGGTCAAACAGTTTCAAGACTATTTCGTAGAATAGCTTTGACAATGAAGGTTCCCCTCTAATCTCAAACGCCAGCATCTTCGTTAATATAGCCGCTTTTTCTTTAACAGTTGGAAAAATTTCAGTATTGAATATCCAGCTTCTGGACATATTGACAATTTTCCTCAAAAAATTTTGATCCATGGAGTGATCAATCAGAAGTGCCACAGTGGAGAGGAAAGGACGACGGGAGTCACCCAAGAGTGAGACTTTCAAAGATAATATATATAAAACTTTCTCTAAAAGTTTCGTCGTAATCCTTGCCTCTTCCAGAGCCATGGCGTCCTTCGGTTGTGAAATGCTTAAGTGATCTTTGCATAACTTACTGAACGTCTTCATCAAAGGCGTTAATAATGGGACGATGTTATCCGGAAAGTTCATGAAGAGTACCCAAGCTAGAGTTACACCAGCTGTAACTGATGAGGTTTCCTGAAGATCCTGAGTTATCACGGAGGTTAACATTTGGATAAATGTCTTACCAGGGCTTTCTTCTTCAATTATCACTGATACACCCTGAGCTTTTATTGCCTTCATTATTACCTGCAAAACTTTTTGCAGAGCTTCCTGTACATCGTGATGATCAGATTTGATACATTTTTCTAGAAGATTTTGAATGGTAGGCAAGTTTTCCATTATCCATTCTTTTGTCTTATTTTTGAAGAATACATAAAGCACATCCAAAGCATTCATGCAGTAGTAAAGAATATTTTCGGAATCAAGATCTTGAAATATCAAAAACTTCTCGAAGTAAACCAGTTTAACATTGACGTTTGTCCAATGCTTATCTGAGATTAATTCTGATAAAATATTGATAGCTCTTAATCCTAGCTCTGTTTCTATGGCACGGTGATTACTTGCACACACGTATCTTATCAAAAACGCTGTACAAGCCTCGCGTAAATGTAAAGATATAGGCGAGTTGTTATTAGCGTCTACAATTATTGCGGTTGTGTCAGCCTCAACTGGATTGATATCACTTTTAGAATCGGACATTACAACATCTCCGTCGGAATCGGTCTTGGTATTATTTACATTCGTAATTTCTAAGGTCTTGTTCTCCCAATAAAGAATTAATGACGCCAAATCAATAGCTAAAGTATGACTATCAGAGTTTGAATTTGACATGAACGTTATCTTATTCATATGATGAATAATATTTGATATGAACAAATCTCTTGAATTGAAAAATAAATCAGGATGGCTTATCAAAAATTGGTATAAAATGTTGTTCTGACTAGAAGAATTTTCTACCATTACCCTTTTAACCCAGTTAATCCAGGTATCGGGCGTCCCAGCTGCGTTCATACGTTCATGGAGAACAGGGGTGAGAACGTCCAGCGATTGCTTAACTAAGTACCTAGCTTCGACATGAGAAGAACGTAATAGGGCAACAAAAACCTGGGTGACAACTTTAATAGGGAAATCAAACTTGGATATGAAATATGATGTAACCAGGTACGCGGATTGTTTGATAAGGGTATCTTCGAGCTTTATGAAATTCCAGCAGAATTTTATTATATCTTTCTTTATCTCGGCTATAATTTCTGGATCTGCCTTAATGAAAATTGCTGACAGTTGCAAGAGTTCAAAACGGAATAAATCATGATGGTCTAGAACGTCATATGCTAAAATTGCATTTGAGTTCTTCCAAATTTTATTGTGGAGTAACTCTAACCATTTAGGTTTTTTATCCTCCACAAGATAGCTTTTCAAAGATCCAGATGTTGCCACTTCATAAATCAAAGTTGAATTTATGACATTTTTAAGTACAAATATCCTAGCATCCAAACATTTGTCAGATAGAACGAAAAGTGTTGCATCATTTATGAAGTTATTCTGCTTTTCTTTATTTGAACTTGCTATTATATTATGGAAGATGAATTTCTTGAGGGAATATGAGGCTTTGATACCATTTGAAAAAGAAAAATCAATGAAATCTAGGAGCAGAGGATTTTGATCCCTTTCGGATAATTCAGTGAAACGCAGGTAAAGAGCTTGGAATTTTGCAATACTTTGATTTAATTGTAGATGGTCGATGTAAAACGAGTTTTCCTTTATTGTTTTTAATGTCAAGTTCAGCATATCTTTTAATTTCAAAATCATGTTGCCTTTTTTCTTTAGCCATTCGTCCCCATTCGTGATCACCATTGTATTAAAGAGATCAACCATATTAGTAAAAAAACTAACAACACGTACTTGGTTTTTTGGTATATTGGAAATGTAAAAGTCATAGAAGTTGTCGAGTTCTTTCTCAAAATCTTCGGCCAGCTCCTTTGCTTCAGGTCTTTGTACAATATTGCACATGAAAAGCACTAATTGCCTTAACGTCATATTTTTCTTGAAGTACTCTGTTACGGGGTTATGGAAACGGTTCAGGTACCTCGCTAGTGGTGTACGAAATGGAGAATCCAGTTGAAGACGTAGTTTTCTCTCTAGAAGCATAACTTTGAGCAACAAATCATTTAAAAACATATCAGCTTGTGGTGGCAGTAGATGAAATATATTAATAATGCTTACTATTATTTTAGTTGGCATCTGCTCTGCTAAATCTTGGCCAAATAATGTGTCAAGAACTTCAACACGGCACCATGCCGTGAGGTGATCTAACAACTTTCTTCCGATTTCTACTTTAAAGTATGCAATCAATAACTCGAGAAGCTTCGATAAAGCATCCAGACCAGGGACCGTCAGCTTTTGGTGGTCAGATAAATTCATTAAAAGAGGTTTTAATCCGTTCTGAAGTAACTCTTTCGGCAATTTAGAGTTTTCTGCTAAGGAACCTTTCAAAGCTTCATATGTAGTATTAATAATTTCTGGTGAAGTTTTCAGCATTGTTTTGAAAAAAACAGCTAGAATTCGAATTCTGATGTTTCCTTGTTGAGCTGTGGCAAATTCTTCATTTTTAAGAGCAATCGCAAGTAATTTTATGCACGCTATTCTTAATTGTACTAATTGCTCGGAAGTACTATATTCGGTTGTCTTTTGGATATTGGTGGATAGTGATTCATCTTCTGCATCTGCCAAGACAATAGATTCTTGGAGTAACCTAAACAGTTCTTCATTAAATGTTAGAAATGTGTTTGGTAGACTTAAACAGAATGTGATAGCATCGACATTACCGATTTGCATAGTGAAAGGTAATGCTCTTAAAGGTTTTGCAAATATTGGTGATAGAAGAAATTGTTTGGAATGATCCATCAATTTTACTATAGGGATTCCAGTGAGGTTTGAAATTGTATGTAAGGACTTCTGGCAGGCATTTCTTACCTTAGGATTTGCATTACTTAATTCGCATACTATGTCCGTCAGTGTGTTCTCCAAGACTTTGTTACCCAAATCCTCTTCTTTTACATCCGCGAACGTAATACTTAATAGATCTATTAGTAATTTCTCAGCGCTATCTGCTATAGCAGATGGGGCCTCGCTCTGAGTGTCCTTCAGCACAAATAATAGACCATTGGCTAGGTTATACTGATACTTTTTTAGGAAAACTGAGGACGACTTAACATTATCAATGAGAACTTTTATACCCAAGACACCGCCCCTTTTGTTGTAATATGTTTCGTCGTAACACAAATGGATAAACTGTTTAGCTAATTCCGGTATGAAGGAGTGACTTAAAGCTAATTCCTCCCCATATATCAGACAACTTTTTTCGTATATTCTTTTGTACGCCAAAACACCCACCTCACGAACTTCTGGAATGTAGTACGAAAGGGCAAAGGGAATAGCATCTAGAATCAATGAGCTATCTAGCATGAAGTTTGGGTTCTTTAGATCGATGTTAAATGTCCCATTATAGTTTCTCTTATTAAGCAACGTAGTGTTTACTTGTAATAGGCAGAAATGATCCAAAAGGTTATTCAGTAGGTCCATTGCGTCATCTTTTAGTTCCTTTATCGAAGTTGCGTAAAAAACGCTCTCCAGTAACCTCAAAAACAAATTTTCTTGGTTCGAATAATCTCTCTTATTTACAGTTGGTTCCAAATCAAAGTTTTTTTCTATTCCAATCCTCTCTAGCTTTATAGAATTCACTGCTGTCTTCAACAGTTCCGTGTAGTTCGTAGGAAACTCTGCTGATGATTTTGTCATTAACAGCAGTACACAGGTTAGATACTTGTAAGCACTCTTCCTGTAGTGAATATCACTTTTGTAGCTTTGCAATATATTCAAAGCGGACTGGATTCCTGGCGTTACAGAAAGCGGTACATCTTCCGGCATGCCATTGATTTTGAAATCTGCTATCGCATCAATGTCTAGTTCCGTTTTTTCCGTGAGGTCCGTTGGTGGCTTTAAAAATTGACGATTTCTACCTCCTAATTTGCCCAGTATTCTGACTACGTTGTGGCTGATAGCATGATTAAATGGTTGAGGTTGCAAAAGGTTAAACAAGGCCTTCGAAACGTCATCGATTACCGGTTCGATTATAGGATCAAAATACTCGGCGGTCAAATTATCAATACATAATTCTAAGGTCCTTAAACCCTGCGAAACGAGATCAGGATATTGCTGTAATGCAAATACCAATGGTTTCATCAAAAATGGCAAATAAGGAGCAAGCACACTTAACCGAACTGGTACAGTGATGCATAATTCCACATAAAGTTCTCTCTCGTGGGGCAATCGTGCAGTAAGTATCATTTGGTTTAAAGATTGTAATAGCACTTGTAGTATGGGCTTAATCGATCTATATAAGTTTTCAAATCTGCCCCCACCTATACTTCTAAAAAGAGTTCTAATAAGATAAAAGTATACTAGAGGCTCTTCTGCTGTAGTTGAGTATTTCAGGGAGTTTAGAATTAGATCGTTTAAGTGTGGAAGTAGAACAACCTCATTGATATTGGGGAAAAGATTAACGGACATAAAGGACAATTTGAAAAGTCGTATTAGGACATTAGAAGTGTTAAAATCAACGTTTCCTAAATCTTTCAATTTCCCTTTCAAGAATCTTAAAAGGATGCCAGCAAAATTTGGGGAGGTTATTTCACTTGTTAAAAAGGATTGCGCGACATGTAGCAGCCCAGAATCCTCCAGCATTCTTTCATAGACAAATGGCAGTTCCTGTTCAATTATTTCATTAAAAGTGGCATTATCCATCTGCATAAACATAAATGCCAAATAGTCCATTAACTCACGAGCATCTTTGGTGGCTGAGACCGGTAGGCTGGGCATTGATATATCAAAATGTTTTTTTGTTGTTTCTGGAGATAATTTTTCATTATGATCTTTAAAAAATTTCAAACCAATAATACATTCGTGAAATAAATCCTTGAAAACAATGACTTCCTCATATGAAAAAACTCTAGAAACAGAAGCCCACAATTTAGGATTAGCAACCGTATATTCGTTAGGAGGTGGGTTAAAGACTTTTAAGTCATGAATTATTGTTTTTAAGAAAGACATTAAAGTTCTGTATAAGTAAAAAGCATCCTTGATGGGATCATTTGTTGGTGTGGGTAGTAATAATATAGGGGCATAGTTTTTTATGTCAAACATTTCAACGTCATTCTTCACCACATTGTCAGATTCTGTCATTTCAACATCGGGACTATCATTGATATCTTCTTTTTTAGGCTGTGGCATCAAATGGTCGTCATCGGATGGTTCCAGTACCTTCCTCATAAATTCCTCACTCTCTTTGTCATTATCCTGTATAGAGTTTTTGAGCTTTTCTGCTTTCTCCTTCTTATGCGTTTCGTATCTTCCATAGTACTTCATTATTGTATCGTACTGTCTGTTTAAGGTTTTAAATCTATTCATATATGAGTCAATGATTATCATTAACAATTTCTTTGCTCTAGGGGCCTCTTGTGGGTTCTCCTTTCCCAATTTTAATATTCTTTCAACTAAATTAAGCAGCAATTTTGCACTCATGATTTGTACAGTTAAGGCTAATGACTCATCCAATAGATATCCAGTGTAAATTTTTATTGTTTTTTCAATTTCACTTAGTTGTAATTCAGATCTTATATTATGAATGAAATCTGCCACAGTACTATAAGCCAGGGGCCTTAATGTTTCATGCATAGTAAAACCGTTACCAATAAGTATACGTTCGTCAAACAGATAGTCCAATTTGGGTAAAAAGAGCTTTTTGTAGTTTGTAGATAGAATGTGTCTAGTGGCATGCAAAAGTTCCTTCCTAGCAGATGATAGTTCAGAAGGGCAATCTTGTAAAAGCCTTATGATTAAATCAGGAACAAAATTCACATAATCCTGCAAAAATTCAGGAGCGTATCCTCTAATGAATACGTAAGCCAAGAAAGACGTGGCCTTGATCTGGGCCAATATAAAATCACAGTAAGCCGGTCTGTTGATAATCTCCGTCGATATAGAAGTGAAATGTTCTCCCCGTGATTCCGCCTGTTCTCTCGCTTCCTGTTGTTGTTTAATTTGTATATTCAATAGATTCATAATAAGAGGTGTGAATTCCGGAAGCGAGGTGCTAGTCAACTGCTTGTAAGACGAATATAAAGTGACCATTGTAATAGGGCATTCAGAAAGGATTTTAAAGGAAAACATAGATGACCTCAACCCGTTTGATGAGGTAGAGTTTTCAAACCTTGGCTCCGTGGATGATTGTTTCGATGGAAAGTCCTTTTCTTCATCATTTTTGGAGAATTCATCGAGAAGTTCATCTGCCTGTGGTTCTTTTGGTGAATCCAAATCACCCTGTTCTGCTTTCCCGGCTTCATAAAACGTCTGATTTATAAGGTTTGGTGTATTTTTATAAATCTGAATAATTATTCGTATGAAGGAGTCGAGTTTGTCCTGTAGTATTGATTTGAATGATTTGAAAAGTGTCGTCAGCACTTTCATACATAATATCCCATTTTCTTCGTTTTCCTTTGGTAGTACTGAAAGTAAAAACTCGAGCACTTCCATTGCGTAGGGTTGAAAGGTTTGGTTCATGAGACACCTGTTGAAAATATCAAGCATAGAGTTTCTCAACTTTTGTTCCGGTGAATGCGCATCATATGAAATAGGAACTTCCTTTAGCTGGTTTAGAAGTAAAGGTATCACAGCTTGTAAGAAAAAATGGTAATCCTCAGGAGAATTCAGTAATTCCATTATGTCGTACAATTCCGATAGAGTGGAATATCTCGATTGTAGAGTGGCATCATCATCGCGAAACCTACTGGCGAATTGCTCGATCTGCTCAGTGAGTGACATCGGCAAAATGCGGTATTCTTTGTAACTATGGAGATATCGTGTGATAGATCTTCTCTGAATTTAATCTTCTTTATGTAATTACGTGTGATACCTCCGATTTTGTTGGTGTTGTTTATTAGAATACAACTAAAAAAGGCTATTAAAGAAAAATGGTTCTTGAGCTTTTTTTTCAGTTTGACCTGGAAAACTGTCTGACCACGTGATCACTTACCAAATTAGGAAACACAAGATTCAAGGTGGTCTTTTGAACAATTGTTGGTTGAATTTGTAATTTGAGGGTACAATAAATGCAGACTGATTTGGTATTCGATACGTGCGTTAGCTATTTTCGTGCGTTTTGTTTGTTCCTATGATCTCAGCGGCGTCCAGATGCTAGTTGAAAAGGCATGAATTATAGGCTTTGTCTTGAAATGCGCGTGTCCGTAAAATATTGTCTGGCAGAGTAGCGTACAATTCTTAGTTTTGGCTTTTTGATTCAAGTTGATCTTCAAATTTCACTTATTTGCGTTCTGGCGATCTATCTGAAGGAGTCTGATTAGTGGCGGCTAAAAGTGATGCAGCTCGTCCTTCTGTTTGCCCTATTGAAGGTGAAGCCTTCCGTGCACAATGCGAAAAAAATGTTCTTTTTTTTCCTTCGTTTCGTCTCAACGTGGGAACGATCAAACTGGAAAAACCAAAGAGAAAAATGTTAGAAAATAAATAAATAAAAAAAACACGTACGCTGTAACAACTTAGGTCTGATTCAACCAAATCGGAGCTTGCAACTGAAGAAATTAGTAATTTTGAGGGTTACTAAGGAGGCCATTTGCAGAAGAATATTGGACCATCATGTCTCAGCAGAATATTTTGGCAGCTAGTGTTTCAGCGCTCTCTCTTGATGAATCTACTGTGCATACGGGCGGAGCATCTTCCAAAAAAAGTAGAAGACCTCACAGAGCATATCATAACTTTTCCTCGGGCACTGTTCCTACTTTGGGCAATTCACCCTACACTACACCCCAATTGAATCAGCAGGATGGTTTTCAACAACCTCAAGCCTTTACCCCTAAGCAATTTGGTGGCTTCAACAACGGTTCGGGTTCCGTTATGTCCACGCCTGTAATGGTGAGTCAAGAGCGATTCGGTGCGAGTGAGGCCTCCTCGCCATATGGTCAATCTATGCTTGATATGACAGCGCCTCAACCTACATCTCACATTGTTCCAACTCAAAGATTTGAAGATCAAGCTCAATATTTACAACGATCTTTCGAAACTTGTAGAGATTCTGTTCCGCCCTTGCCGACCACTCAGTTTTATTGTGTTGACCAAGGTTCATGTGATCCGCACTTGATGAGTTTATCCATGTACAACATCCCCGAAAGTGAACACTTGAGAGCCGCCACGAAGCTACCACTTGGATTAACCATCCAACCATTTTCCACTTTGACACCGAATGATGCAGAAGTTCCCACAATTCCATTACCAATGGATGGTACGCCTTTGCGTTGTAGACGTTGTCGTGCGTATGCTAATCCTAAATTTCAGTTCACTTATGATTCAAGTGTTATTTGTAATATTTGTAGAGTTAAGATGCAAGTTCCAGGTGAGCATTTTGCGCCCATGGGTCCCAATGGGCAACGAAGTGATTTGAACGAAAAATCAGAGTTATTGCACGGAACAGTCGATTTCTTGGTGCCAAGTATTTACAATGCTATTCAGGAGAAGGAGCCTTTACCACTACACTACGTGTTTTTGATTGATGTTTCATTGTTAGCTAATGAGAACGGAAGTTCTTTAGCCATGGTGGAAGGTGTCAGGTCATGTATTGAGTATATTTCAGATTTCCAGCCAAATTGTGAGGTTGCTATAATCGTTTATGATAATAAGTTGCGGTTCTTTAATTTGAGACCAGATTTAGATAATGCACAAGAGTACATTGTAAGTGAATTGGACGATGTTTTCTTACCATTTTATAATGGATTATTTGTTAAACCCGGAAACTCGATGAAAATCATTAATGACACATTGATAAAAATTAGTGGCTACATCTCCACCGACAAGTATAGTCACGTACCCCAAGTCTGTTATGGTTCTGCTTTACAAGCCGCAAAATTAGCGTTAGACACAGTAACTGGCGGGCAAGGTGGTAAGATTATTTGTTCTTTGAACAGCTTGCCAACGATCGGCAACGGGAATTTATCGCTAAAAAGGGACAATGCACACATTGCTCATGTTAAATGCGACAATGGGTTCTATAAGAAATTAGCATCGGATTTTTTGAAATCCTACATTTCTTTAGATTTATATGTGACCAATGCGGGATTCATTGATATGGCCACTGTGGGCCATCCTGTAGAGATGACTTCCGGTATTTTGAAATATTATCCCCACTTTCAACAAGAGACGGATGCGTTCACTTTGGTTAACGACATGGTTACAAATGTCTCCAATATTGTTGGTTATCAAGCTTTACTGAAAGTTCGCTGTTCTACTGGGCTATCTGTGGAACAGTACTACTGCGATTCATCTGATAATACGGATCATGATCCAATTATTCCTGTATTGACTAGAGATACCACTTTAGATGTCTTACTAAAATATGACAGTAAAATAAAAACAGGAACCGATGTTCATTTCCAAACTGCATTGTTATATACTGATATTGATGGTGTCAGAAAAGTTCGTTCTATTAACACGTCAGGTGCAGTATCTAATAACATTCGTGAAATTTTCAAGTTTATAAATCAAAATCCTGTCATGAGAATAATGATCAAAGATGTCATAAAGACGCTCGGTGATTGTGACTTTGTAAAGATCAGAAGATTAATTGATGACAAGATGGTCGAAATCTTGACCCAATATAGAGGATTGGTTAGCAGTAACTCATCAACGCAATTGATACTGCCGGATTCTATAAAGACATTGCCTGCTTACATGTTAGCATTTGAAAAAAGCGAATTAATGAAGCCAAACGCTCAAAGTACCCGTGGTAATGAACGAATTTACGATTTATTGAAGTACGATTCATTGAACTCAGCACAACTTTGCTACAAACTTTACCCACAAATTGTGCCATTCCATGTATTATTAGAGGAAACTGATCTGACCTTTTACGATGCTAATGATAAATTATTACAGATCAACTCCAGCTCTATTAATAATCTATCTGTAAGAGCCTCACACTCTAATTTCATTAACGGGGGTTGCTACTTGATTTTCCAAGGTGATACTATCTATCTATGGTTTAATGAGAACACCAATAGAATGCTCTTGCAAGACCTGCTGTCAGTGGATGAATCCTTGCCCGTCAGCCAAATTTCGTTATTTAGTGGAACATTGCCTGAGACGGGCACCAGTATTAATCAAAAGGCTTCAAACGTCATTAAAAACTGGCAACAAGTAGTCAACAAGTCATCATTGCCGTTAGTCTTGTTGAGGCCTAATGTTGATCAATATTACAGTAATGTGATGAGTCAATTGCTTTGCGAGGACAAGACCGTCAACAGAATCGAATCATATGACAATTACTTGGTGATAATGCATAAAAAAATTCAAGAAAAACTTCAAAAAGACGATTTCATTAAAGTCTCGACTGCCGCAACTCATGAAAATATCCATCAAAAATTTGTGCAGTTTTGAGCCTCGCTCAAAGGAGACCCTGTGCTTACACGCAGAAAACTGGAAATAACGACATATTGTTGTGGCTGTGGCCGATGCGGTTCGTATATCCATTACTAAATAATTAAATACGTAAATGAATGAATAGACTGATATGATTGTGATTTTTACGTGTTGGCTATATTGTGCCTTTCTGCATTCACCTGCGCCTCCTCTTGTAGAAAGGCGTTGATCAAGGGGAATACAGGAGAAGTATTTTTGGGTTCGTGTTTTGGTGGGGTTCCAGCCACAGAAGGGCTCTCGGCAGCGAAACGCTGACTATGCTGAGAATACTGCCAAAAAAAAAAAAAAGGCAGTATGTGAAACGCAGGCAGAGAAAGGGTGAAATTTTACATAGGATGAGAGAATCTCATAATTACAGGGATAAAACTGTAGCTTTGCTTCCTCTTTTATCTTTATTTTTTCTTGACTGTCTTCTGGTAAATCTTGCAAAATTACTACTATTTTGTATTTCAGAAGCGTTTTTTCCAAAGAATACTATATCAAACAGACGCAAATGAATCAAACAGGAAGGACCATAGGCGGTCCTCAAAATGGCGTGAATACAGTGATTAACCCCTTCAGAGTTTCTCCTTCAGAGGACAGAGTATCAAGCAGGGATGAAACGCCCAGGAATTATAAGTATGTGTAGCTCCACTCCCAAAATTGCACTACAGTGTAACTAACAGTCATGACTACTTCAGAATACTAACTTAACTCTTTTTCTCCTTTCAAAATCGATTGAGATAATCCATAATTATTGCAGTAACCCATTTTTAAATGAAGATGACACTAGGAGGGCCCATAACAGTAGCGTTTCCAATTCTAGACAAGAAAGACTCCCATCATATGAAGAAGCTGCGGGGACACCGAAACAGCAAGCTCCATACCCAAAAGAAAAGAAACGCAGTAGTGGTTCAAATAGTCACCAACACAACCACCACCACCATCGTCGTACATCACACGGACATAGGGACAAAGATAAGCAGAAGAGCAAAAGCAGAACCAAGGTTAAGCCCCCTAAAAATGTAGACACTATTGACAAGATGGATGTTACAGGATTATTTGGCGGATCTTTCCATCATGACGGCCCCTTTGATGCATGCACTCCACAGAGAAATAAGAATAATAAAGTGGCGCCTGTACTGGCCTTCCCAGCAGATGGTCCAAACAATACAGTAGGCGGCCGCACAAGTAAGAAGTCTACCTTAGATGAGGTGTTTGGTAGGGAAACAGTAGACGACGATTCTGAGACGCTGAACCAACTACAAGATAGAGCATATTTATTCAATAAGGCCAATTCCAGTACTACGACTTTGGATGCGATTAAACCGAATTCAAAAAATATTACCCAGTTCGACTCCAAAATGAAAACTGAACTAGTCCATGGGCCCACTACGATGGGTCTAGGCTCAACGACGTTCCTGGATGGCGCACCAGCGTCTTCCGCTGCCATAAAGCAAGATGTTATCAACCACGCACAAGAATCTCGTAGGAAAAACAGCATAGCAAGAAAAAAGTCTCTCCCCTCAAGAAGACATCTACAAGTGAACAACAACAATTTAAAGCTAGTGAAAACACATAGTGGACACTTGGAGCAAAAGGACGTAGACGATAATAGAACTTCTGTTCCGGTCACTGCCACCCAAGGAAGCGGTCACGAAGATGTTGTTAAAAAGGAAAACACCGGCAACAAGCTATTAAGGAGGGTGAAAAGCTTGAAAACTAGTAAAAAGCACTGATCAATGCTTCTTTCTTGCGTTCTTTTTGTTGCGCCCATATATTATTTTATTTATTACATTCATATAGCAATATTTACCTTATTTTATTGGTTACTTTTCTATAGGCAAAATCACTTCACTATGTTATGTTAAGGTCTCCGATACGGGAATATACCAATCAATACTTATCACTTCGGATTTTTTATGGGTCTTATCCCCACTGTTCCATTTTCTTGTTTAAGGCATCCCGGAGGATAAACTAAAAAGGTGGCCCATCCCACCCGAAATGAAAGTAATCATCTGCTAGCAAAAAGTAAAGAAATGAGAGCATGCAGTGATGTACTGGTGGACGAAATTGTGACCCATACCCACCGAAGAAACATCCGCATGACGTGTTACTGTTACTTCCCGGATTAAGGGATGCATTCTAACTCTGTGCGCCCTTTTCTCTGCAGTTGATCCGCATTCCCCGTGGCTGTGCACATTAGGGGACAGTAAGTAATTCACTTTCTGATTCCGCACTCATAGCGATGGAATAATATACCGGATTTCACACCTTGTTATTGAGTGAAGTACTGCTTGGTGAAATGATATCTTTATGTTCAATATTAATGGTCGTGTGGATGAATATATGGGCATGGGTTAATTAGTTTTAGGGGCACGGAGTAAACAAGAAAGGAGGGCCAGAATCATTAGTAGAGTACCTCAAGTTTGGTTTCTTTTTGATTTCACGTATAAAAGAGTCTCTCTCTTTTCTTTTCATGCTAGTCGAACGGTTCTCCCTCTCAGAATAAGAAACTATCGAAAAGAAAGAGAAAAGTCGATTGAATAATTTTTCTATATATAATATACGCAAACAAGATTCGCTTTCACTTTGCAATTTTACTTCATAGCTTTGTTAAAACCAGCAAAAAATATTATTTTTCTAGAAAAAAGAATATATTAGAGGTAAAGAAAGAATGTCGGAACTTGAAAACGCTCATCAAGGCCCCTTGGAAGGGTCTGCTACTGTGAGCACAAATTCTAACTCATACAACGAGAAGTCAGGAAACTCGACTGCTCCTGGTACCGCCGGTTACAACGATAATTTGGCACAAGCTAAACCCGTCTCAAGTTACATTTCCCATGAAGGCCCTCCCAAAGACGAACTGGAAGAGCTTCAGAAGGAGGTTGACAACCAACTAGAGAAGAAATCGAAGTCGGATTTACTATTTGTATCCGTCTGCTGTTTGATGGTTGCTTTTGGTGGGTTCGTGTTTGGGTGGGATACTGGTACTATATCTGGTTTTGTCAGGCAAACAGACTTCATTAGGCGATTTGGCAGCACCCGTGCAAACGGGACTACCTATCTTTCCGATGTCAGAACCGGTTTGATGGTTTCTATTTTCAACATCGGCTGCGCTATCGGAGGTATAGTTTTGTCAAAGCTCGGTGATATGTATGGACGTAAGATTGGTCTGATGACTGTTGTCGTCATTTACTCAATTGGGATCATCATCCAAATCGCCTCCATTGACAAATGGTATCAATATTTCATTGGAAGAATCATCTCAGGACTGGGCGTTGGTGGTATTACAGTTTTGGCGCCTATGCTAATTTCTGAAGTGTCGCCTAAGCAGTTGCGTGGTACTCTGGTTTCATGTTACCAATTAATGATCACTTTCGGTATCTTTTTGGGATATTGTACTAATTTTGGTACCAAGAATTACTCAAACTCTGTCCAATGGAGGGTACCATTAGGCTTATGCTTTGCATGGTCTATTTTTATGATTGTTGGTATGACGTTCGTTCCTGAATCCCCACGTTATCTGGTAGAAGTGGGAAAAATTGAAGAGGCCAAGCGGTCCTTAGCAAGAGCTAACAAAACCACTGAAGACTCTCCTTTAGTAACTTTAGAAATGGAGAACTATCAGTCTTCTATTGAAGCTGAGAGATTAGCGGGCTCTGCTTCTTGGGGGGAATTGGTTACTGGTAAGCCCCAGATGTTCAGACGTACACTAATGGGTATGATGATTCAATCTTTACAACAGCTGACAGGTGACAATTACTTCTTTTACTATGGTACTACAATTTTCCAGGCTGTTGGTTTGGAAGATTCATTTGAAACTGCTATTGTTTTGGGTGTTGTTAATTTTGTTTCGACTTTTTTCTCGCTATATACCGTCGATCGTTTTGGTCGTCGTAATTGTTTGTTATGGGGCTGTGTAGGTATGATTTGTTGCTATGTCGTCTATGCCTCTGTTGGTGTTACCAGATTATGGCCAAACGGTCAAGATCAACCATCTTCAAAGGGTGCTGGTAACTGTATGATTGTTTTCGCATGTTTCTACATTTTCTGTTTCGCTACCACTTGGGCCCCCGTTGCCTATGTCCTTATCTCTGAGTCGTATCCCTTAAGAGTACGTGGTAAAGCAATGTCGATTGCAAGTGCCTGTAACTGGATTTGGGGGTTCTTGATCAGTTTTTTCACTCCATTTATTACTTCAGCAATCAATTTCTATTATGGCTATGTCTTTATGGGTTGTATGGTGTTCGCATACTTTTATGTGTTCTTCTTTGTTCCAGAGACAAAGGGCTTAACATTAGAAGAAGTCAACGAAATGTATGAAGAAAATGTGCTACCTTGGAAGTCTACCAAATGGATCCCACCATCTAGGAGAACAACAGATTATGACCTAGACGCTACTAGAAATGATCCGAGACCATTTTATAAAAGGATGTTCACTAAAGAAAAATAATCTCTTGTAGTGTAGGATCAACTATTTTCGCATACTTGCAATGTTCAGCATTGCACCATTTCAAATTTTAATATTAATATTAATCGTTTTCGTCCATATGTTCATTCATAGTTTACAAATAATGCAATCATATGCAGAGATATTTTGTCCGTGGTTAATAGGGCTGCCTGTTATTCCTTTAATTCAACTAAATTACGTATGTCTAATAATATCAAAATCATCATGACGTTTTTGTTTTTTTTCTTTATTTTAAGTAGGATCAAACCAGGGGAGAAAGGGTTGCTACGCCTAACAACAAGAACTTGTATATCGTTTCTTGTTACTTATACTTTTCTGCCCACTTCTCTCTTACAACTGCTCGAGCTCATCCTTGGTAATAAAACAGTGAGGACGGTTACTCGAGGTTTCAACAGGGGAAAATAAATTTATATGATGAATCAAGAGCCCCGTTCTTTTACCGTATTATCCTTCATACTACATACTAGGGAAAGAACTGAAAACTCCGCTACCTGCTGTAACAGCGCATAATAAAAAGCAAGAATATAGACAGTTACTGTTGTTTACGTTCTTTGATGACATCATTCTCATCAGACATACAGAAACACATCCTTTTTGTCTACCCCGTATTTATTCCAACTTCAAAGTATAGGTACCGTCCGGTTATACTCTCATATACTTTGTGGCAGTTTGCTTCTTTAAACCTTGTTAACCCAGAATATTTTCAGTGCAAAAAGCTTCCGATCCTCAAATACAGTGAGAGAAAAAGCAAACTTGTCTTCATTATTTTTCTGTTTGGCCCTGTCACGGTTCTTTTTATGGCCTTCTCGAAGGATATCCGTAGTCGATTATATTCACGTAGTTGCCAAAAGTAATTTTTGGAAAACTATTATTCCTCCGAGAAAACCTCACACAGAAATCCTTGCAGGTCTCATCTGGAATATAATTCCCCCCTCCTGAAGCAAATTTTTCCTTTGAGCCGGAATTTTTGATATTCCGAGTTCTTTTTTTCCATTCGCGGAGGTTATTCCATTCCTAAACGAGTGGCCACAATGAAACTTCAATTCATATCGACCGACTATTTTTCTCCGAACCAAAAAAATAGCAGGGCGAGATTGGAGCTGCGGAAAAAAGAGGAAAAAATTTTTTCGTAGTTTTCTTGTGCAAATTAGGGTGTAAGGTTTCTAGGGCTTATTGGTTCAAGCAGAAGAGACAACAATTGTAGGTCCTAAATTCAAGGCGGATGTAAGGAGTATTGGTTTCGAAAGTTTTTCCGAAGCGGCATGGCAGGGACTACTTGCGCATGCGCTCGGATTATCTTCATTTTTGCTTGCAAAAACGTAGAATCATGGTAAATTACATGAAGAATTCTCTTTTTTTTTTTTTTTTTTTTTACCTCTAAAGAGTGTTGACCAACTGAAAAAACCCTTCTTCAAGAGAGTTAAACTAAGACTAACCATCATAACTTCCAAGGAATTAATCGATATCTTGCACTCCTGATTTTTCTTCAAAGAGACAGCGCAAAGGATTATGACACTGTTGCATTTAGTCAAAAGTTTTTCCGAAGTGACCCAGTGCTCTTTTTTTTTTCCGTGAAGGACTGACAAATATGCGCACAAGATCCAATACGTAATGGAAATTCGGAAAAACTAGGAAGAAATGCTGCAGGGCATTGCCGTGCCGATCTTTTGTCTTTCAGATATATGAGAAAAAGAATATTCATCAAGTGCTGATAGAAGAATACCACTCATATGACGTGGGCAGAAGACAGCAAACGTAAACATGAGCTGCTGCGACATTTGATGGCTTTTATCCGACAAGCCAGGAAACTCCACCATTATCTAATGTAGCAAAATATTTCTTAACACCCGAAGTTGCGTGTCCCCCTCACGTTTTTAATCATTTGAATTAGTAAATTGAAATTATATATAAAGGCAACAATGCCCCCATAATCAATTCCATCTGGGGTCTCATGTTCTTTCCCCACCTTAAAATCTATAAAGATATCATAATCGTCAACTAGTTGATATACGTAAAATCATGAATTCAACTCCCGATCTAATATCTCCTCAGAAATCCAATTCATCCAACTCATATGAATTGGAATCTGGTCGTTCAAAGGCCATGAATACTCCAGAAGGTAAAAATGAAAGTTTTCACGACAACTTAAGTGAAAGTCAAGTGCAACCCGCCGTTGCCCCTCCAAACACCGGAAAAGGTGTCTACGTAACGGTTTCTATCTGTTGTGTTATGGTTGCTTTCGGTGGTTTCATATTTGGATGGGATACTGGTACCATTTCTGGTTTTGTTGCTCAAACTGATTTTCTAAGAAGATTTGGTATGAAGCACCACGACGGTAGTCATTACTTGTCCAAGGTGAGAACTGGTTTAATTGTCTCTATTTTTAACATTGGTTGTGCCATTGGTGGTATCGTCTTAGCCAAGCTAGGTGATATGTATGGTCGTAGAATCGGTTTGATTGTCGTTGTAGTAATCTACACTATCGGTATCATTATTCAAATAGCCTCGATCAACAAGTGGTACCAATATTTCATTGGTAGAATTATCTCTGGTTTAGGTGTCGGTGGTATCACAGTTTTATCTCCCATGCTAATATCTGAGGTCGCCCCCAGTGAAATGAGAGGCACCTTGGTTTCATGTTACCAAGTCATGATTACTTTAGGTATTTTCTTAGGTTACTGTACCAATTTTGGTACCAAGAATTACTCAAACTCTGTCCAATGGAGAGTTCCATTAGGTTTGTGTTTCGCCTGGGCCTTATTTATGATTGGTGGTATGATGTTTGTTCCTGAATCTCCACGTTATTTGGTTGAAGCTGGCAGAATCGACGAAGCCAGGGCTTCTTTAGCTAAAGTTAACAAATGCCCACCTGACCATCCATACATTCAATATGAGTTGGAAACTATCGAAGCCGGTGTCGAAGAAATGAGAGCCGCTGGTACTGCATCTTGGGGCGAATTATTCACTGGTAAACCAGCCATGTTTCAACGTACTATGATGGGTATCATGATTCAATCTCTACAACAATTAACTGGTGATAACTATTTCTTCTACTACGGTACCATTGTTTTCCAGGCTGTCGGTTTAAGTGACTCTTTTGAAACTTCTATTGTCTTTGGTGTCGTCAACTTCTTCTCCACTTGTTGTTCTCTGTACACCGTTGACCGTTTTGGCCGTCGTAACTGTTTGATGTGGGGTGCTGTCGGTATGGTCTGCTGTTATGTTGTCTATGCCTCTGTTGGTGTTACCAGATTATGGCCAAACGGTCAAGATCAACGGCATCTTCAAAGGGTGCTGGTAACTGTATGATCTGTTTTCGCATGTTTCTACATCTTTCTGTTTCGCTACTACCTGGGCCCCAATTGCTTACGTTGTTATTTCAGAATGTTTCCCATTAAGAGTCAAATCCAAGTGTATGTCTATTGCCAGTGCTGCTAACTGGATCTGGGGTTTCTTGATTAGTTTCTTCACCCCATTTATTACTGGTGCCATCAACTTCTACTACGGTTACGTTTTCATGGGCTGTATGGTTTTCGCTTACTTTTACGTCTTTTTCTTCGTTCCAGAAACTAAAGGTTTATCATTAGAAGAAGTTAATGATATGTACGCCGAAGGTGTTCTACCATGGAAATCAGCTTCCTGGGTTCCAGTATCCAAGAGAGGCGCTGACTACAACGCTGATGACCTAATGCATGATGACCAACCATTTTACAAGAGTTTGTTTAGCAGGAAATAAACTAAACAAGCTCAATATGCATATTTTAATGACTTATACAGTATTTAATTTCTCAGTAAATTTTATAAAGGTGATATTATATTGGTGTTAAAACAAAATTCTTGTCAAATTCATAAACAGATGTTCTTTTCTTTGCTAGTTCTTGACCTTCACCAAGGAACAAGAAATTTCATTCTGGCACTCTTCCGAGGAAAAATTTTATATGATATAGTATGGGTTAATACCACATAGGCGCTATACATAGTTCAAACGCCCGCTTATGATTTCGGAAAAATGTCAAATGAATAGAAATTGACAACGCTGCTGCTTCAACATCTAGTAGTGTTACTTAAGCCTGTTAGGATGTTGTTTTTAGGTATTTATAATTACTAGCAATAATTTCCATTAACAGATAACCGAGTCGATCTCAATGGATATACAGTTGCCAATCATATGTATTTTCTGACTGGCACAGGGAGACACGAAAAACACTTGCTTGATAAGAGGTGAAGCAGTAAAGAAAAGACGACAAGTAAAAAAAAAATGACGAGAAAATGCACGCTACCATCGAAAAGGCGACCTTTCCAATCCACTAAGAGTTACTTTAAAATCGTTGAAAAAGCATTATGACACTATGTTTGGCGCCAATAAGAATACTACGTCATTATGCATGGAGGAGAACCGAATATTTTTTTTTTATTCCAGCCCTCTTCATGTAAATGTTCTGATTGATAAAAGAATGAAAAGCCCTAGGGTTATTAAATCCAAAACTTAGGCTGCCAACCTGACATTGTAGACAAGACACGACAGCGGTAAGAGAAGATCTGAACAGCTGACGCAAGTACCCCAGATATTTTCCAACTTTTACGGGAAAAAAGACTAATAGGAAGGAGGTGGGGAATCATGCTTTAGTTTCAACTTTGAGGTTTAGCTTTCAGACACGAAAACTAGAAGGAACATTATGTTGTTTCACTTTCATTTTGGAACAGAACTACGCTACCGCATCAATTTGCGGGAATTTTGATTTGGCAACGCGCACGTATTTTCTAGCGATGCGTAAAAGTAAAACAGTCAAGATAGTCTCATCCTAGATGGTGCAAAGTTAGGACCGAAAAGCCAGGTTCAACGATGTTGCCAAATAGTCGTACCTGAAAAGCTTAGGTTTTCCATTTATGCGAATATCTCTATGCAAAATAAATTTTAAGTACCTCAAAATTTTTTTGCACCGATCAAGATATGATAATCAGATGAGAATGAATAAACAAGACGCAGATGAAGGCTGGGCCTCCAACGAAACCCAGTACACTGCAGTAATTTCCACCAAGAAACGCTTGGCCTTCGTAAAGTCACTTGCAGCAGCATAGCGGAAACAAGGAAGAAAAATATCCGAGTCAGCTGGTTCCGGGATTTTTTTTTGCCCAATAGGAAAAACAATGCCCAAACCGGAACCATTTCCCGTTTTTTCTTTCGGTTTATCCGCTTTCTTCCAAAAAAATCCGTACAAAATGGAAAAACAATGTTTATATAATATTCCACATTTTTCCTGGCCTGCGTCTCTTTCTGTGGAGAAGAAGATATTTCCCTGAGCAGTTTTTTTTCTGACCCCTTTTTTTTTCCCACCCCCCCCGGTTTTTTTTCCATGGGGCCCCATATTCCCCCGCCTGCAGGAAAACTTGGGGAAAGAGGAAAAACACTTCGGATAAAAACGGTCAAGAAGCTCTTCGACGATTTAGTGCCACCTTCATGAAAAATTCCAGAGTTTTTTCCAGCTGCTTTGATTTTACAGTCCATTATTCGGCGTCTAACGATTCTGATTAAGAAACAACGGAGGAAAACTCAAATTCTAATATAATATTTTTAAGTTTATGAAGGTGGGGTGGTAAGAAAAGCAACTAAAATAATCTTCAAGTCAATTAGTGGTGAAAAGCTTCAACACTGGGGAATGAATAATATGTCATCTAGAAAAAATTTTATATAAATACTCAGTGTTTTATTCATTATTCTCGATTCATTCACTTCAATTCCTCTTCATGAGTAATAGAAACCATCAAGAAAAGATATATTCAAAGCCTCTTATCAAGGTTTGGTTTTGAAACACTTTTACAATAAAATCTGCCAAAAATGTCTGAAGAAGCTGCCTATCAAGAGGATACAGCAGTCCAAAATACTCCAGCTGATGCTTTGTCGCCAGTTGAATCCGATTCTAATTCCGCTTTGTCTACTCCATCCAACAAAGCTGAAAGAGATGACATGAAAGATTTCGACGAGAATCACGAAGAATCTAATAACTACGTTGAAATTCCAAAGAAGCCCGCCTCCGCCTACGTTACAGTTTCCATCTGTTGTTTAATGGTTGCTTTCGGTGGTTTTGTTTTCGGTTGGGATACTGGTACCATTTCTGGTTTTGTTGCTCAAACTGATTTTATCAGAAGATTTGGTATGAAGCACCACGATGGTACTTATTATTTGTCTAAGGTTAGAACTGGTTTAATTGTCTCCATTTTCAACATTGGTTGTGCCATTGGTGGTATTATTTTAGCAAGATTAGGTGATATGTATGGTCGTAAAATGGGTTTGATTGTCGTTGTTGTCATCTACATTATCGGTATCATTATCCAAATTGCCTCGATCAACAAGTGGTACCAATATTTCATTGGTAGAATTATCTCTGGTTTAGGTGTCGGTGGTATTGCCGTTTTATCTCCTATGTTGATTTCTGAAGTCTCTCCAAAGCATATTAGAGGTACTTTGGTTTCATGTTACCAACTTATGATTACTTTGGGTATTTTCTTGGGTTACTGTACAAACTACGGTACCAAGACCTACACCAATTCTGTTGAATGGAGAGTTCCATTAGGTCTAGGTTTCGCTTGGGCTTTGTTTATGATTGGTGGTATGACATTCGTTCCAGAATCTCCACGTTATTTAGTTGAAGTCGGTAAAATTGAAGAAGCTAAGCGTTCTATTGCTCTTTCAAATAAGGTCAGCGCAGACGATCCAGCTGTTATGGCTGAAGTCGAAGTTGTTCAAGCTACAGTTGAAGCTGAAAAATTAGCTGGTAATGCCTCCTGGGGTGAAATATTTAGCACTAAGACTAAGGTTTTCCAACGTTTGATCATGGGTGCTATGATTCAATCATTGCAACAATTGACAGGTGATAACTATTTCTTCTATTACGGTACTACCGTTTTCACTGCTGTCGGTTTGGAAGATTCTTTTGAAACCTCTATTGTCTTGGGTATTGTTAACTTTGCTTCCACCTTTGTTGGTATTTTCTTAGTCGAAAGATATGGTCGTCGTAGATGTTTATTATGGGGTGCTGCTTCCATGACAGCTTGTATGGTTGTTTTCGCTTCTGTTGGTGTTACAAGATTGTGGCCAAATGGTAAGAAGAACGGGTCTTCTAAGGGTGCTGGTAACTGTATGATTGTCTTCACATGTTTCTACTTATTCTGTTTTGCCACCACCTGGGCTCCAATTCCATTTGTTGTTAACTCTGAAACTTTCCCATTGAGAGTTAAGTCCAAGTGTATGGCTATTGCTCAAGCTTGTAACTGGATCTGGGGTTTCTTGATTGGTTTCTTTACTCCATTTATTTCAGGTGCTATTGATTTCTACTACGGTTATGTTTTCATGGGCTGTTTGGTCTTTTCTTACTTCTACGTCTTCTTCTTCGTTCCAGAAACTAAAGGTTTGACTTTAGAAGAAGTTAACACCTTATGGGAAGAAGGTGTTTTGCCATGGAAATCACCTTCTTGGGTTCCACCAAACAAGAGAGGTACTGACTACAACGCTGATGATCTAATGCATGATGATCAACCATTTTACAAGAAGATGTTCGGAAAAAAGTAGGTCAGTTAATTAAATAATATAGACTTCCTTCAAGGAATAAAAATAATATTTGATCTTCAATTTTTAACGCTTTATGAAATATATATTTATGATTTAATAGTTTATAGATAATACTTTATCAAACTACAATTTTGAATTATGTTTTTTGTTTCATAGTTCTGGAAGAGGTTAGGAATAGGCCGAATTCTCCACTTAACGATGGCAAAAGGTCATCAATAAATACGACAAAAAAGACGTAAATACGTAGAACACAACTTTGATCTACCGTCAATCAAAAAGCTTTGAATGACCTACCTGAAAGTGGGTCAATATGTTCGGGATAGTTTATCTGAAGAATCGCAGTTTACTCTGCAAGAACCCCTTTTCTTCTTACCCTCGTTATGGCTTCATGCCCTCGTTCGACACCCAGTTCAGCAACCAATTTCGTAAATTAGAAATTAATATTGGACGGAAAAGATACAGCTCAAAAACCTTGAATACAAAATATACTGACCAACCCGAAGGCCCAATTTATCCTTTGGATGTACTACGCCTAGACATCTCAAAAGCACTGCATGATATATCCGGAATAGACCACTCGCTAATACTAAATGCGCTTGAGTCGACAAATAGTATGGATAGAGGTGATCTACTGCTACCTCTTCCAAAGATAAAAGTGGCTGACCCTGTGGCCGTTGCCAACCGATGGGCCATTGAACTAAGCACGCATGGGTGTATTGGAAAGGTTTGTGCAAAAGGGCCATTTCTTCAGTTCTTCCTGGACCAGCGGTATTTGATACAATCAACGGTACCAAATATATTACTTCAAAAGGGGAAATATGGTCAGAAAAAATCTCGTCATCAGAAAAAAGTTGTAGTAGAATTTTCATCACCAAATATTGCCAAACCATTCCATGCAGGCCATTTAAGATCGACTATAATAGGTGGATTCCTTTCAAACTTATATGAAGCAATGGGGTGGTCCGTTACACGTATGAACTACCTAGGAGACTGGGGCAGACAGTTTGGTTTGTTAGCAGTCGGTTTTAAGAGATACGGCGATGAAAAGACGTTACAAAAGCAGCCAATTCAGCATTTATTCGACGTCTACGTTAAAATCAACATGGACCTTGCCAAGGAAGAGATAAACGGAAACTCTAAGTGTGGGATTAGCGGTGAGGCCCGTAGTTTTTTCAAAAACTTAGAAAATGGGGATGAGAATGCCATTAAGATATGGAATAGGTTTCGCTCGTTATCCATCCACCACTATATCCAAACTTATTCACGTTTGAACATTAATTTTGATATATTCTCCGGTGAATCACAAGTGTCTAAAGAATCTATGAATGAAGCCTTAGATATATTTCGCAAAAACAATCTTGTTAAAGAAATAGACGGTGCCCTTGTCATCGATTTAACCCAATGGTCGAAAAGATTGGGCAGAGTTGTTGTACAAAAATCAGACGGAACAACTTTGTACTTGACAAGAGATGTAGGGGCAGCCATAGAGCGTAAAAAGAATCTACATTTTGATAAAATGGTGTACGTGATTTCCTCACAGCAAGATTTATACATGTCCCAGTTTTTTATGATATTAAAAAAAATGAATTTTGAATGGGCAAAAGACTTGCAGCATATAAATTTTGGTATGGTGCAGGGCATGTCGACCAGAAAAGGAAATGTGGTATTCTTAGATACCATACTAGACGAGGCAAGGGATAAAGCTCTGCAAATTATGGAAAATAACAAAATGAAAATATCTCAGGTAGATAATCCACAGCGTGTTGCAGATTTAATTGGCGTATCTGCTATCATTATTCAAGATATGAAATCAAAGCGTATCAATAACTATGAATTCAACTGGAACAGAATGTTGTCTTTCGAAGGTGACACAGGGCCCTATTTACAATACACACATTCCAGACTTAGATCTTTAGAAAGGACCTCCAGCGACTTTACGACGGACATGCTAATACACGCAGATTTTTCAAATTTAAATGAACCACAACTAGTTGAGCTTGTGAGGTTGCTAGCGCAGTATCCAGATGTCCTTAGACGAGCATTCGAAACTCAAGAGCCGGCCACGATTGTAACATATTTATTCAAAGTTTGCCATCAGGTCTCCTCGTGCTATAAAAAAATATGGGTTTCCGGAAAACCTGCAGATATTGCCATACCGCGACTCGCCGTATATTCAGCAAGTAGACAAGTGTTACACAATGCAATGTCGCTTTTGGGACTAGTCCCGGTTGATAGAATGTAATTATATGAATAAGCTAGCAAATGCTAGATTAATTTAGATTAAGTTTAACCAATTTATAAACATGTAAATAGAAGAAAGTTTATTGTTACGTACAACGTGATATTTTCCGATTTTCCTTTAATTGATTCTTGAATAACCCACCTACCGTTAGTTGAAATAGAAACAAAGAAGAAGGATATGCAAGTTTATATTGGACAACATAACCAATAGAAGATGGATCCAAGTTTAGTTTTAGAGCAAACGATACAAGATGTGTCCAACCTCCCATCAGAATTTCGTTACCTCTTAGAGGAGATCGGTTCAAATGATTTGAAGCTCATCGAAGAAAAAAAGAAATACGAGCAAAAAGAATCACAAATACACAAATTTATAAGACAGCAAGGCTCAATACCGAAACATCCACAGGAAGATGGGCTTGACAAAGAAATAAAAGAATCACTTTTGAAATGTCAGTCTTTGCAAAGAGAAAAATGCGTTCTGGCGAACACTGCCTTGTTTCTAATTGCTAGACACTTGAATAAGTTGGAAAAAAACATCGCTTTATTGGAGGAAGATGGTGTTCTAGCCCCCGTGGAAGAAGATGGAGACATGGATAGCGCTGCTGAAGCCTCTAGAGAAAGTTCAGTTGTGAGTAACAGTAGCGTGAAAAAGAGAAGAGCTGCATCAAGCTCAGGATCCGTTCCACCCACTTTGAAAAAGAAAAAAACTAGTCGAACATCTAAACTGCAAAATGAAATTGACGTTTCTTCAAGAGAAAAGTCTGTTACTCCAGTGAGCCCAAGCATTGAAAAGAAGATTGCAAGAACAAAAGAATTCAAAAACAGTAGAAATGGTAAAGGCCAAAACGGTTCCCCTGAAAACGAGGAAGAGGACAAAACTTTATACTGCTTCTGTCAAAGAGTTTCGTTTGGAGAAATGGTTGCATGTGATGGACCCAACTGTAAATATGAATGGTTTCATTATGATTGTGTAAATTTAAAAGAACCTCCGAAAGGAACATGGTACTGTCCCGAATGTAAAATTGAGATGGAAAAAAACAAACTGAAAAGAAAACGTAACTGAACAAAAATACCTTTTTGAGACTGAATGACCTCATTTACACTAATAATATTCCATAAGCCAGAAACGGTGATTGCTATTCTGACAATGTGCTTTTCGAAAAGGAGAAGTAATTTCGAGACATCAGCTAGCAAGGACATATACGATTGACATTTTTGAATGTACTTTCAAATACTTGTGAATCAAACTAAGATATGATTCCTGCATATTCAGGTATATACTATATATTTTAATTTCATTAGCATATGTGTCATACGGTTTTTAAAACTTATGAGCAGGAAAAAGGTGTCACGTGATCAGATGGTCTTTTTTTCAAACTTTGACGTCGGAATTTTTTGTAGTGAAAAATTTTTCGAGATGAGGAAAGGAAGAAAAAATTAATTTGTTAGCCTTATAACGTGAGCACCTTTTCGATAGAGTATCTGATTGCTCTCTTCTACCAAAAGATCACCTGAGGATAATTTTTAACCAAAAGAAAATAATGAGTTTCAGAGGAGGTAATAGAGGTGGCCGTGGCGGCTTCCGTGGCGGCTTTCGTGGTGGACGTACAGGCAGTGCTAGATCATTTCAACAAGGACCACCAGACACTGTTCTAGAAATGGGAGCTTTTCTACATCCATGTGAGGGTGATATTGTTTGCCGTTCTATCAACACTAAGATTCCATATTTCAATGCGCCAATATATTTGGAAAACAAGACTCAAGTCGGTAAAGTTGACGAAATATTGGGTCCATTAAACGAAGTATTTTTCACTATCAAGTGTGGTGACGGTGTCCAAGCAACCAGTTTTAAAGAAGGTGATAAATTCTACATTGCCGCTGACAAACTATTGCCTATTGAAAGATTTTTACCTAAGCCTAAGGTGGTAGGCCCACCAAAACCAAAAAACAAGAAGAAGAGAAGTGGTGCCCCAGGTGGCCGTGGTGGTGCTTCAATGGGTCGCGGTGGTAGCAGAGGAGGTTTCAGAGGAGGCCGTGGTGGTAGTTCTTTCAGAGGAGGCCGTGGTGGCAGTTCTTTCAGAGGTGGATCTCGTGGCGGATCATTTAGAGGAGGATCTCGTGGCGGATCTCGTGGTGGTTTCAGAGGAGGTAGAAGATAATCTAGCTAGAAAAAAATAAAAAAAAAAACCATCCTTTATCTTTCACAATTCTTCATTTCTTCCAACTTACTATATCTGCCGAAGCACGTCTAACGTCGAAAAAAAAAAAAGAAATTACCGTTTGTTCTGTATACTATATATATATATATTTGTTTGATTGATTTACCTGTAATAAATTGATTTAAAATGAAAAAAAGAGAAATTCAGTAATACCAGAAGCCGCCGTAGTTAAACAAACGACCACGGTTCTTACGGTTGTCTTAATATTATATCCATACAAAGTTTACGAATGGAACACTATAAATAAAACTTTTTCTTTTCTTTGTCCATCTCAGGTTTATGCTCCCATTCAGTTTCTTCCTTAATACCCCTTTGCAATCTTTTCAACTTGAGGGTAAATTGTGGACCCAGTTCTTGCAAACCAACCCTTTCATTATCTTTGAAGACATACCGATGCCTTCTGAAGAAAATGTAATCTCTTTGATTATGTAGGGTGATAACTTGTCGACCTTCAATATCAGGATTCTGAGGTAAAATGGACTGAAACAACCTACCTACTGTTTGACCCAATCTGGTCTGGAAATTATTTAGAATCAATTCTGGAATATGGCTAGTTGGTCTACCATGACCGACAATTTTCTTCACTTCAACAAATGATGATAATTTAAAATAAAAAGTTGGGCCCTCTGGCAGATGTATGAATGTTAGGCCAGTAACCTTTTTCTTGTCCTCGTTGATTATCACGATGTCAGTGAAATTCCTTTTTATACAAATATCAGATATTTCCTTCAATTTGTAGCCAAATTTTCTTTTCACAAATGTGACGTTTGGTAAAATTTCGATTAAAATGTTAGCAAATTCATAAGCGCTCTTCTTAGCGTTTACATTTGTGGTCAGAAAGATCTTTGGTGGCTCATTAGAATTGCTGTTGAAGTATCTCATCAAATCGTCTTCATCTCCCTCCACTTCCTTGTTAATGGTCTCATCGTACACTCTAGTGTTCTCTATCGTCTGTGTTACGTTCTCTTTTAATCTCTGCTCCCGCAGCTCCGGATTCTCTCTCTCTTCCTTAGCTCTCTTTCTTCTCATGGTATGGCGCTCTTTATTTTTTTCATGTTTTATATCAGCAAAAATTTCTTGCCTCTTTAGCTTGTTTGTGATGTTTATCTCATTACCGAGAGCCATTTTTTAGTATTTCAATATATTAAGCCTGCTTTACCTCTTCCTTAGGTGTTCAATCGTAAAGTATAGCTTATGGCATCGCATTTCTTTTTACATCTCATCGCTAAAAATTTTACTTTTCCTTTGTATAAATAATCATGTGTGACGAACGCGAAAATGAAAAATGCACTGAATTAAATGTATACAACGTTATATAGATCGTAAATATGTATATTGAAATATACACCTTTTTGTTCTTTCTACTACTGTAAAAGAAGAATGCATGCGTTATGACAGGGCAGCACGCCAATTTAACTTATTGCATATTTCAATGCAGGCTGTCCAGACAGAAGGAAAAGCTACTCAATTGTAGGCTTTGGTTCCGGCGTTACCCCCTTTGGTTTTGAGACTAGAGGTGGTAGAGTTTGGCTTACCATTTCTCAATATCAAATCGATAACTTCTTCGATCTTCTTGCCCTTACCGAACTCATTTTCCACTTGGGCCTTGGAGGCAGCGCCCAACTCACCCTCGGCACCCCTACCGTCCTGAGGAGTGAAAACTTCGAAGAGTTCGACAACTTCAGATAGCTTACCAATTGATGGATTTTTCAAATATTCGTCTACAAGCTCTTCGGATGCAGCGAAGACAATCAAATCTGTATTTTCACCCTTGTAAAAGTATTTGGTTACAGTAGACATGTTGATTTTATTTTGTGTATGCGATGGTTTTCTTATTTTTATCAGCTTGTTCAAAGTATGAATTTGTTGATAGCTGCTTTTTTATTAGTCAAGAATTGAGTTTAAAGAACATTGGCTTGTGATCATCATCGAAATTGATTCTCATCACTTAAATATCTTTTGCTCCCTGTTTCTGGCGATCCCTTCGACTAAATAAGGGGTCGTTGTTGTTACGTACGGCCCAACAGGGTAGTGCCTGCTCTAGCGTCGAAGTTAGAGGAAAAGAAGCTTAGAGAATAAAAACATTTACTAGTAGTAAGGGGTCTTATTGTCAGAAAGGGACAATTGCGTGGGCAGTATTTTCAAAGAGTGGCTTTCTTCTTCTGAACGGAGTTTCAACCTGCGCTTTCTTTTCCTCCTGCTAGGATTTATTTGTGAGAAAACGAAACTAGCTATAGAAACGCGTAGCACCGGCAGGCCGAAAACCGCTACTACGTAAAGGGGAATGAAAATGGGCCAAATTTGGTGTAAAGATATAGGAGAAGAGACACGGAGTAGGAATTCGCCGTGCCCCTATACAGAGACAACATGAATAGAGAGACAAACGCATTACGTAGTCTTGGAAGATAGCGCAACGGGAAATCTTGACACAGTAAGAAACATTTACAGTATAATAATACTAAAAATAAAATTAAGATACATCAATATAAAATTTTCGACAAATACAGAAAAGAACAGAGAAGAAAAAATGAAGGTGACGCAAAAAAGGAATTGACAGGCCGTAATGAGTAGTGATGGAAAGAAGGTAAATGGAAGTAATAAAGGAAAATCATAAACATGCTTAAAAGCGTACAATCTTGAATTGAATTAAGAATAACAATAACCTTGAAAGAAATGAAAATCAAAAGGAAAAACGCAACTATAACGATACAAAAAAGACTTAATAAAAGGACATGGAATCTTGAAAACGATAAAAAGCAATGAAAAAAAGAAAATAAAGCGCTGTTATATCACCGTCAGCCTAAGACCAAATACAATTTAACACTGAAGTAAAGAAAATACCAAGAAAGAAAAAGGGCCAAAAGGAAAACAAACATTTTTATATACACGTGTGGCTCAAGCAAACATAAAACCATTACTGCCTTGTTCCAAACGGTTTAACATTGCATTAGTGCTGTTAACAACCGCTTCGCTTCCTTGCATGATAACTTGTTGGCCACCCGTGCCTGAGAGGTCCATAGAGCTAGTGTCAGCCAGTAAACTAGTAGCTTGCGTATTTGTAGCATTATTATTACTGTAGAAACTGAAATTGTTCGAGCCTAATCCATTCGCATTAGCGTATGGATTAGAATAATTCAGAATTTGACATCCAGGAAGCATCGTGGATGAAACATTATTATCTGGCAGAACAGGTGCTTCACACGTACTGGATGGAATGTATCCGTAGTTAGGTTGCTGTAAACCTGGTTGCTGTTGTTGAACCTGTAAAGAGTTACTTAACATGGCTTGCTGAAGCAACGCTGTTTGCTTAGCAGACCTGCCCCAAGACAGTCTAACTCTTGAATTTGCAATGGGGAACCCTTGCATCCCAGCAATGGCAGCCTCAGCCGATAGCCGATCAACATACTGGACAAACCCGCAACATTTGCCTACCGGAATTTTGACATAGACTATCGTGCCAAAAGGTTGGAAATAAGCACGTAATTCGTCTTCAGTCACCAGTGATGACAATCCTCCGATAAACACAGTGGTGTTATTCGGATCAGTGAAGTGGTTTAAAGACGGCTGCTGTTGGACTGGATAAATGAATTGAGACATATGGTTTCTCTTAAAGCCCATGTTATTATTTCCATTGCTTAAAAATGATTGACCCTTGGAAAGAAATCTCGAGTCTACATTTTCGTTGTTTAGTGACGAAGAACTACGGTTGTAATCGTTGTTACCGCTGACATGCTGCTGCTGACCAGATGTGGGTCCTACTTTTATGGCTCTACCATTTAAAAATACGCCTTGCATTTCTGACAGAGCTAACTGTTGTTCATCAGAATTGGTAAACTTTACAAAACCGTAGCCCTTAGACATCCCGGTAACCTGGTCGTGCACAATTTTGGCATGAGAAGTAGAAGCATATCTGTTAATGAAAAGTTCAAATAATTGAGACTCTGTAACATTTGGTGCTAAGTCTCCAACAAATATAGAACAGTTGTTACCACTCTTCACGTTGTTAAGAGAATTGTTGCTGTTTGAATATGAGGATGTAGCCCAGTTTAATTTCAATTTTTTATTTGGAAAATTGGGTATAAGCATACCATTCTTTAAAAGTGCATTTGCTGCATGAGTAGATGAGGGAAAATCAACAAAGCAATATCCTTGATTATTCTTTGGACCCATTGATGATCTCGACCCATTATTAAGCGTATTATTCCACATCATCCGGACATTAATATTCGCTTCTCCCAGAGATGCCCAAATTTGCCTAACGGTATTCTTATCCCATGTAGGATCCAAGTCGCCCATGTACAATTGGTTACCAGTGGTCCCTAAACTCACGTTAGATGCGCCTTGAAGACTCAATACGCTTGTACTGCTATTGTTGGTTTCTGAGGAAATAGTATTAGTGTACGGAGATGAGTCGTTTCTTACCAGATTACCCCTGCTAGGATAATATGTTGTTTGTTTATAGGACATTTGTACCCGCAATGTATTAGGAACTTTTGACGGGATATAGACACGAACTTAATCGACTAAGCTGATAAAATGAAGGGAAAGTAACCTAAGGGCAAAGAATATGGTTCGGTGTTTGACTACCCGAATAAGGTCACGTCGATTTAAATGTTGTCACTAAAGGAAAGCTCTGATATAAGGATGTACGCACACACAATTTCACCACCAACTCGAATCTGAATAATCCCTGAAAAGCCCTTCCCTTTGTGCCAATAGTATTTGAAAAATAAACAAACTTAGATCTACTTAAAAAAAATCCAAGATTCTGCATTTTTCGCCCTGCCTCTCCTGAGGGTAACAAAAAAAAAAGTACAATCTATCAATTATATATTGTATTCTTATGAAACGTCAATCAAAGATTTTTGCAAGCAGCGTTTTAAGCTTGTTTGCACTTTTACCACATTCACCACCTTCCTTGATAATTACTTCGATTTTCTTACGTACTATAGGCAGGAATTGTTCGATAAATACCGCTTTTCGAGTATCGATATCCTGTGTTGCCAATGACAGTAGTGTGGCATTTACTCCACTGGAGGTAGCATCCTGAACTTTCAATTCTCTGGTAAATAGTTTCAAGTGCTCAAACGGCTGCGGATAATCTGGGATTAAATATGGGTTTCGTAGCGTACCGCTGTCCTCTGTAGTCTCTGCCGTGTCTCCGTCGCTTCTAGCGCGTTCATCCTGACATCCGTATTCAACAAGAGTGTACAGAGCATTGAGATGAATAGTGACATATTTGGCGTTTCGCTTCTTCGTTTGCACTATGCTAGCGCTATCATTTTTCCCTACCTGTCCCCAACCGAGCACTCCAAAGACACCGTTCAAAAGTTTTACCCAAGATTTCCTAACCACTTCATCTCCGCAATACTTCAACAGATGAGAGAGAAATTTAGTAGAATCTGCTTGAATTTGTGTAACAATATGTGTCATTGCCATGTTAATGTATAAGACAAAAATGTTGCAGTGCAATTTTAAAATCTCCGCATCGTGACTACCTATTTCATCTACGAGATCAATAAGTCCCTGACGTACTTGCTGCGATTCATCGCAAATCAACGGTATACTTTGAGTAAGTAATGGTGTCATAAGTCGAGATTTTATTATAGACGGTATTGACTTTTGGAATGTTGTTAATGTTTCCTTTCTCACATTGATGTTATGATGCTTTAAGAGCGTTAGCCGTTTTGTTAAATCATGTGGATTTTGGTCTAAATGTTGATTTCTAATAGAAATAGTCTTGGAAACGAAAGATGTATCGGTAGCATTCCTTGCTTTTTCCTTTGGCTTACCAACTTTTAACTTTTTTCTCAAAAAATCCTGCTTTTTTTGCTTCTGCTTTCTTGATTTTGTCATTTATTAACTTTGTTTATCTCTGCACCTTTTTCTTTTTTGATTACAACTTTTAACTATTATGAACATCGATGCCTTCACCTTATAATTAGGAATCTCGCTTTTTCTGGTGGAAAAATTTTCCGATGGCCTTTGCCATTCTGAAAAATAAAAGGCAATACTACGTTGGTATCAAAATAGTGGATAAACACATATTGTAATACTAAGCGATCATGTAGTTTTGGAGGTCATGTTAAGAAACTCATTGATATTTATATTACATACTGTGACGCTAGATAAATCACATATATAAAGGTATTATATTATATTATCTTTTTCTTTTTTTTTTTTTGTTATTTTCTAACGTTAATAGATTTGTTACATTTATTACCTTTTTTTCTTGCTTTTTGTTTGCTCTAGTCTTGTATAAGATTGTTTTATTTATAAAAACAGATTGTCCTTGTTGTTTTCTTCTGAGTATTGTTTAATATTAAATTCTGGCCCGCATTTTTAATTCTTGTATCATAAATTCAAAAATTATATTATATCAGGTTGCATCTGGAAGGTTTTTATCGGACCTTCGATTGGTATCTACCTCAAGTGAATGAGCTCCACCTTCTTCTGACTGGACCACCAAAGTATTGGAATCCGGAGTAGGCATCGAAATTTCTTTGTTCTTATCAGGATGAGCAGAATCTTCGTCACCAGCACTTGGCCTGGCTTTCGTTTCCAAGTTGATTTTGTATTGCTTCTGATAAGCACTTGTCTTAATATGTAGAGGCTTTGAAATTTTTGCAGACTTGCCCACAGATTGTTTATTACCTGTTGGAACATTTCCTTGTGAAGACTTCATTCCCACAGTTCTTCGCCGTGGGTATTGATTTATATTTTGAGAATAAAATGTGCTAGGAGGATAGTTTTTAGCAGTTGTAGATGGTGCTCTCGAACTATAAGGTGAAACAGCAGTGTTCCACTGCATGGAATTTGAACTTTGCATGTATGGGAACATCGCGGAACCTGGTGTCGATCTATAATTCGGTGTGTATGGTCTCCCAACATAGGTTGGAGCTGGTTGCATAGCTTGAGGGGGCAAAACATTCCATGAAGTTGCAGTTTGTGGATACAGCATATTGTTATCACATCCTTCTGGTGGAAAGAAAAAATCGTCCGCGCCATAAAAGGCTTGATCGAGTAGAGGATCCCCCCCCATGGGATTATACGGCATTTTTGGGTAGTATCCTGGAACCATTCCGTTTGGGTAAGATTGCTGGAAGTTGTTAGAATATAATTGGTGTTGTTTAGTTTGCTGGCCAGAGTTGTGAGATTTTGCATTTGTACAGTTTTCATTTGGCCGAGATTCATCAAAATCCATAACTGGTTCGTCATACTTCATGTAGCTGGTAGGGTCGCTAGGAGATACCAATTTTTCCTTGTTATTGTTAGATGAATAAAAATCCCGATTTGTCATAAAATGTTGCCTCGATGATGATGGTGGCACTGGGAAAGTGGGTGCCACTGATAACTGATAGGGGTATCTATTAAGAAGAGAATTAACGGGCATAGAATCCCTTTCATTCACGTTATCATAGGAAATAGGCATGGAAGGGGCAGCTGGCGTAAAAGCCTGTGGAGGGAACGGATCAAACGCATTTTCCTCCGTAGGGTATTCAACAGATACAGGAAAATAGTCGAGAGGAAAATCTTCTTCGTCTCTGCCCTTAGCGGTATTCTTGGGTAAGTCATGAGGCGTTTCTTCTGTGAGACCATTCAATTCGAGAGTATTGGGTTCTATAATCAATTTCTGAGGAATAAAATCATTAATTTGAGAGGGGGATTCTGGCGCATCGTCATCCATGAGGCCAACGCCTAAAAGCGGCTGATTAGTTACTGTTACCAACTCATTATCCTTAAAATTCTCGCTTTCTAATTTTGGAGGCGAATTATCTGATTTTGTTGTACTAGATGGTCTTCTAGAATCTAAATGTTGAAGTAACTGATCGTAGAGAGGCTTATCAGATGAGGAATCATATGAAAAAGATAAGGCGGGCTCATTAACGGGCTTAGTCGTTGAAGGCTGATTCAAACTTTCTCTTTTTAAATCTCTTTCCAACGCATCCGCAAACAACTTATCATGTGCTACACTGAACCAAAAAAATACTTTCTGCTTTTTTTGGGTTTTCAGACACATATTTCTGAATAGAAACGACAAAAATTCGGACTTTGGTTGTTCTAAAGTTGCATCTATACCACATTTGAGATTTCTTAAATCTGAAAAAATACCCTCTTCAAATTTTTTCTTTTGAACTACTTCTCTCCCAAACTTTTGCATTCTGTAAAGACAACATTTGACAATATCAGTACCTGTAATATAGTATAGATTGTTCCAAAATACACAAGAGACAAAGCCTTGTCCACTATTCAGATAGTATCGCCTTATAATTTGGTTTTCTTGCCAATTTACCGGCGCTGTGGCTAAAAAGAATTTTAGATCGCCGATTAACCTTAGCGATTCTTCAACTTCGCCCGGAGTAGCTTTACTGACTTCATCGTTTTCATTATTAGCTTGAACTTTTAAGATTTCCTCTGTTCTACTATTGGTTATTTGGACTTTCATCCTTGGTGAACAAGACAATTCAAATAAAGAAAGCGGTTCCGCTATAAAAGTGTGTTTTCTTCGACGAGTCTTGTTTGAGAAATATCAATATCCACTCTAGGTCTCGCTTGGGACACTTATAAAACAAGTCTTCAGTGCTTACCTGTTATCTTTTCCTATTTTATGAATGGCACGAACGTCTCAAAAAAGTCAACTAAAAAGAAGTAATCTAATTGTAAAAGGAACGTAGTGGTACTATGTGCGAGAAAACTAGCGTACGAGTACTTCGATTTATGGTGTCGAGACCTGACCGCGAAGAGTTGTTCAATCTTTTTTAGGCTGTTTTGTATTAGTTTTGATATATCTTAAGATGTTGCAAATTCGTTTCTTTTAAAACAATTTTTATCTGTTTCACTTTTTCTATTGAGACGAAAACGGACAACGGCGTTTGTTTCATTTTGAAACGAGCTCTCCGAAAAGAAATGCTGTGTTTCAAATTATGCAACACTCTAGAGTTCATATATTTATACACACGAAAACTTCATCTATATCGTTTACATACTACAGCTTGAAAGTGATTACTGAACGAAGTTCTTCAGGGTGTCTTGTGCAAACTGGACCAATTCTTTACATTCGTTTTCAACAAATGTCTTTAGCTTTATGGGTTCCTTAACGTTCGTTATACAAAGAATGTAACTTGCAATTTTCAGATGTAAGTAAGTGGGTTGCCCGTCGCTTTTCAACATATCTTTTAAACCTAAAAGAACTTGCTTGCTATTCTCGAACAAAACGTTCAAGACCTGCTCTTGATTAACGGAGTTGTGATGGTTGTGATAAACTCCTTGCATACTCTTGACGATTTCTCGATGGCGGAACTGGAACTTGTTCCGCTTTGTTAGGGATATCTTCAAACTCTTTGCGGACAACTTCTGTAATAAAGAGTTTTCTACGTCCAATGGAGTGACTATCGAACCACTTAACTTCTGGCAAGAGTACAATTCCATGAATTGCGCATCTGAGGCACAGAAAATTATTTGCGTGATCCAACAATCGTACAGCACGGTATCCAGCAACGTATAGTACATCAACTGCTCAGCATCATCAAGTATCCGAGACCTCATAATTTCGCTGATTGCCACGGTGGATCTTATAATTCTCTTCTTGTAACCCTCAACTAGAATAGGTAGGGCCTCATCGGGGTTAGAAAGACGGGACAGAACGAGCATTTCATGGTTACAGGTATGCGATGGGGTTTGTTCCTGCGAGTGCGTGGGTAAGACTAGACCATTCTTTTGACACAGCGCAAGCTGAACAAACAGACACCATGGATCTGTGGCCAATGCCGCCCCTGTATTTGCCTCCAAAAAAACGTTGTAAACACCTAGCTTGTACGTCCCCTCCACAGTCAACTCAGAGCTTCCACCACCGCGTTCTGTGAATGTGTAGGACCTCCGCTGTATTTCTAATGCAACGGCCTCGTCCTTGTCAGTCTGCGCAGCATATGTTTGTAACGGAAATGTGTCAAATATCCGTTTTACTGGCATGGGAACACTGAATGAACTTACCATTGTGCACGATGGCTTCGTTTTAGCCCTATATGAGACGACATACAAGAGGCCTTCACACCATTTATTTCAGCATTCACTTCTAAATATCGTCCCGTTACCCTCATCGCTACTGCCGGGCGTTCCCAACCCCTTCCGAGGCAGATTATATTTATTTATCTTTTTAACAATTTGTCCCTATATAGGCGGGCCGAACACAGCACGTGAAAGAACTCTCAGGCTTCCACAACAGGCCATATCAAGTCCACACTTCCCTCATTACTAGCATTTTTACACAAGCAGTCCACGCATTCCGCAACAGTGTTCACCTTTCTTTTCCCTAACTTATCTTATTATTTGTTTGTTGATCGCAAACAGACCCTTTTTTTTGGTGAGCGCATTTTACACAGTCTCAAGTGTCCTCTACTATAAAAATACAACCTCAAACAGTACTTACTGGCGTCCGCAGAATATTACTGCACTCTCAATCTGTAAAGAATATAACAAGTGACCCATTCCCTTGTTTTATTCAACTTCGAAATCTCTCTGGCTATCTTTGCATGCTTATCTAACTTTCACGTGACCCGGATATTGTTCTCTGCTCAAAAAAGAACTGCAAAGAAGGAAATAGAAAAATAGCATACAGGCTCAAAGCTATAGTTTTCTGAAAAGGGACACCACGAATACAGTAGTATCAAAGAGAAAAAAGACTTCTTTATACTTACAGAAGGTTCATTTTCTGATTCTACTCTTCCAATCTAGTGTCGCAAAAAAACAAAACTTACTGGTATTAGCTGGCAAAAAAAAAAAGAATAGGTTATAATTAAAGACATCTTTTCTCTATAAATTTTTTCTTAGAAGAAAAAGCCAAAAAAAAAAACCTGCTTCATACCCGCCATCAAATCTTATAGGCCTTATAGACTGCATATTACCGGATTCTTTCTCTCCGTTAACCCTACTATTCTTTCACTATACTTTAACCTAAAATAAAAAAGGAAAAAAAAAATTAAAAACTTCCAAAAACTTAGAAATTTCAAATACAAAACAAAAAGACACGTAAAGTTAGTGCAATATTTTTTTCTTACAATTTTTTGAAACTCGATGACTTTAGATTACGAGATTTACAAAGAAGGAGGTATTTTGAATAATCGATATCAAAAAATAGAGGATATCAGTGAAGGTTCATATGGTTATGTATCATTGGCTAAAGATGTTAGAGAGAAAAGATTGGTTGCAGTCAAATACATTTTCAAATTAGAAGATGACGGCCAGTACGATGGGCCTCAGGACGACGAAAATGATTGTGATAGTAGCGATTGTGATGATGATGAAGACACGAAAGTTGATACGGATCGCCATGAAAATGAAAATGGTAATGCCTCCAGTAATAACGGGTCAAGTAGAGAGAAGAAACACAATCTCTACAAACACAAAAAGTCCCTAATTTCTTCGAAAGTTAAATCAAGACTATCTAATAACATTTGTCTCGAAGCCATGTATGAAGTTGATATTCAAACAAAAATTGGTAGACACCAAAATATTGCTGCTCTATTAGATTTCTTCGACTCTTACATCATCATGGAATATTGCTCTGGCGGTGACCTATATGAGGCGATCAAAGCCGATGCTGTGCCTAAGAAAACCAAATCGATCACTCATATTATCACACAAATCATGGATGCAATTGAATATGTTCATAACAAGGGCATTTATCATCGTGATATAAAACCTGAGAACATTTTAATTTCTGGAATTGATTGGACAATTAAGCTTACAGATTGGGGATTGGCTACTACAGATAAGACGTCTATGGATAGAAATGTCGGTAGTGAAAGATATATGTCCCCTGAACTTTTTGATAGTAATTTGGATATCAAGGAAAGAAAGGAACCTTATGACTGTGCCAAAGTGGATTTATGGGCTATGGGAATTGTGTTTCTTAATATTGTTTTCCATAAGAATCCTTTTAGTATTGCCAATCAATCCGACAAGTCATTCTGTTATTTTGCTGCTAATAGAGAAGCGTTGTTTGATGTATTTTCGACAATGGCTTATGATTTCTTTCAAGTATTAAGGTATAGTTTAACCATCGATCCGGCTAATAGAGACTTGAAAATGATGAGAACTGAACTACAGAACTTATCTGAGTATACATTAGACGATGAATACTATAATAACTTGGATGAAGGATATGAAGAAACTATGATTGACGGTTTGCCACCTCAGCCTGTTCCTCCATCTTCAGCACCGGTATCATTACCTACTCCTATTTCATCTAGTAACAAACAACATATGCCTGAATTTAAAAAGGATTTCAATTTCAATAATGTGAATGAAAGGAAACGGTCAGATGTCTCTCAAAATCAAAATGTTGCAAGCGGCTTCTTTAAAAAACCGTCTACACAACAACAGAAATTTTTCAACCAGGGTTATAATACAACACTATCTACTCATGAAAGGGCTAAATCTGCTCCTAAGTTCAAATTTAAGAAGCGCAATAAGTACGGAAGAACTGATAATCAATTTTCCAAACCAGTCAATATCGAAGATAGAAAGAAAAGTAAAATTTTGAAAAAATCAAGGAAGCCTCTTGGCATACCAACGCCTAATACACACATGAATAATTTTTTCCACGATTACAAAGCAAGGGATGAATTCAACACCAGAGATTTTTTCACTCCTCCAAGTGTCCAGCACAGGTATATGGAGGGGTTTTCCAACAACAACAATAAACAGTACAGACAGAATCGTAATTACAACAATAATAACAACAACAGCAATAACAATCATGGAAGTAATTATAATAATTTTAACAATGGTAATAGCTATATAAAGGGTTGGAACAAAAACTTTAACAAATACAGAAGACCAAGTTCCTCCAGTTATACCGGTAAGTCACCACTTTCAAGGTACAACATGAGCTATAATCATAACAACAATAGTTCTATAAATGGTTATGCAAGGCGTGGTTCTACGACTACAGTTCAACATTCACCAGGCGCTTATATTCCACCAAATGCCAGGAACCATCACGTAAGCCCAACGAATCAGTTTTTAAGAGTTCCGCAATCAACTGCTCCTGATATCTCTACCGTTTTAGGTGGGAAGCCTTCATACCAGGAACACTACACTCAGGATAGTATGGATTCTGAGGGCGATCACGATTCAGACGACGTTTTATTCACTCTTGAAGAAGGTGATCATGATTTCGTCAATGGTATGGACAACTTATCTATAAATGATCACTTACCGCATACAACGGTAGGTAGCCATAATGAAGTATTTGTTCACGCAAGCACTAATCACAATAACAATGGCAACAACAACCATATCGACACCAATAGTACCACTAATCAATATCATAGACAATATATTCCACCTCCTTTGACAACATCATTGCATATCAACAATAACAATAATGAATCTAATGAACTACCAGATTTACTAAAATCACCAGCATCATCTGAAGCACATTTAAATTTATCTTCTGGACCAATTGATCCAATTTTAACAGGTAATATTGGCAATCGATATTCACACTCATCTGACTCTAAGGAGCTAGAGCAGGAGCGTAGACTCAGTATGGAACAAAAATTTAAAAATGGGGTTTATGTTCCACCTCATCATAGGAAGAGTTTCAACTTGGGAACACAGGTACCTCCTATGAATATGAAGACAAGTAACGAGGCCACGTTGTCAGTTTCGCATAATTCTGTTAATTTTGGTGGATCTTACAATTCCAGGCGTTCCAGTGCTAATGAATCTAACCCACTGCATATGAATAAAGCACTCGAGAAGTTGTCCTCTTCACCAGGAGCTAAAAGCTCCTTCGTTGGCTTCCCTAAACCTTTATTACCTCGTAATCATTCAAGCACTACGATTGCGTTGCAAAATGAAGACGTATTCGCAGACTCTAACAATGACGCCATAATTTTCGAAGACGAAGAATACGAAGGAGAAAGTGACAAGATGGCACATGGCAAAATGGAAGGTGGTGACAACGAATCCTCGTCAACCTCCCCGGATGAAAGGCAAATTTTCGGTCCTTATGAAATTTATGCTCAAACTTTCGCTGGCTCCACTCACGATAAAAAATTAGGAGCTGGCAGGAAGACAAGTATTCAGGATGAAATGGTCGGATCGTTAGAACAATACAAGAATAATTGGTTAATTTTACAGCAACAAGACTAAGCGCACCTATTCCCTCTGTTATGTTGCTTATTATTTTCTTCCCTTCTGAAATGCATTTTTAGCTTTTTTCATCAATTTGGCATCATCGTGCATTTCAACTTCTAAGTATGAATGCTTTTTGGTAGTTAAGCTTGAAGGGTTTTATGAAAACTCTCTTTTCTTAGATATTTCTACAGTCTTATATAACGTCAATTCACACAAAAGTGTTCACTGCCAACTACAAGAATAGCATATACACATATTAGTTACTTCAACGAGTTCTTATTGTTATTATAAAAGTATATAAACCCTATAAGCATTTTTGCATTTGTGCTCTCACATCACCTTTAATCATTTTTTCACTCATGTACCAGTATACGTCGACCTCTACTTCTTCCCTCCTTTCTTTTTTCCAACTTTATCCAATCTTTTACTTTTCTTACTACTTGCTTTCCTTATATGATCGGTACTGTCAATAATCTTAGTCGTTGTACTCTCTGCCAGTTCATCGTTTTCAAATTTCGTATGCTTCCCTTGAAAGTTGCTCCTGCTTATAGAGGGCTCGAATTGGTTTTTATTACCGTCCAAAACATTGGAAATGATATTCTTAGCTTTTTCTTGCTCTGCCTGCGATTTTTCGTTGGATTTGGTTATCCTATTATCGTATTGTTTAGCCTTATCCATGTATGATTTTACTCTTTTCAGTTCGCCGAGTATAGGAGACATATCTTTGACGCCTAGGACTTTCATATTAGCAAACATCAGAGAACTCAATACATACGCGTAACGATTAATTAGTTCTAATTTAGCCCTCTCATCAGATAATAGCAACAGCTGTTCATCCAGTGACTTCGACGTTAGTTTCTCTATTTCTGGTTTCAGCTCGTCTAACGCCTTTGAAAAACTCCTAACGTATGGTTTTATCTTTTCGATATCTTCCATTACTGATCTAATACTCCGTTACGTTGCTAGATATATGTTTATATTAATCGATTTCTACTGTAGGCTGTTAACCAGTTTTTTCTTCCACAGACTACAGAAGGCACAGTCCATAACCATCTGCCTTAGCTCATCGCTGAAAAACTGCACGAGAATTCGTGAAACGTGACATGTTGGGTACCCGCATGAATAGAAAATATGCTAGTAACGACTCTTCTTTACATTCCCATTGCTGGTGTATGTACGCTGATATGAAAATGCTTGCCCAATAAATACCAAGGTTATGACGTTGCCGCTTTGTATTGTCTTCTAATCTAAAAATCTTTCCACGCCAGTAGTGGCTGGCTTTATGCGGCAAAGATCGCTGTTTCTCCTTTTAGAAGTAAATTTCCACGGAGTATGACGGCCGGACGGACCGGCGTAGTTCATTCTAGTCTTAGGGGTCCTTTACCTTGGCAAAAGCATTTCTAAGTGAAACCCTTGCAGGAGTAGAATTGGGCGCAAAGGTCCCTCGTTGGGATCTGTCCTCCTGGGGGACGGTAGGTGGTTGAATGATTCTGCCTTCTTGAAATACGAAATATCAATCTGTTTCTGCTGGCTCACGGTATCTACTGTAATTTCGTTGCTATTGCCATTGATATTAAATTATTGCTACTGTGTGTGGTTCTTACTCTCCATGGATAGTGTTGAAAATATACAGTAATGACTAGAGATTCAAAAAAGAAGCACCATTGGGGCACTGCCTTTTTAAGGACAATTGGAGTCAAACGTAAGCACAAGAAGGATCGTAATTTTTTAAATAATACTACAGGAGAGAATGTTAGCACAACAGCCAGTGCTGAGCGATTCAGAAGAGTAGGAGGAAATCCGGATATTCCGTCTTTACTTAAGCCCGAAACTTTCACGGAATCTCCTGCAAAAGGATCTCAAAAGGCGGCGGCATCTTCCTTAGCGCATAGCCAAGGTGTATTCAATATTCCAATCGTTATAGATCCCATGGAAACAAACAGGCTTGAAAAGACAAACACGAATTTGACGGCAGGTTCATTGAAGGGTCGCTTTCAGGATGGTAACTCGAATTCAAATTCTGTACCAAGTTTATCCGTCCAGGCATTAGAAAAGGAAAAACTGCAAAGTGGGAAACGAGAAGGGTCCAGCAATCAAGCTGAGGAAAAAACTCCAGACGGCCATGATGAACATACCGCCTTTGAAACGTTTCTTTCCTTCGCCCATAATGCCGTAAGCCACATTCCCAAAATAAACGTACAAGACGCTGACAATGGAACAATTTCCAGGAATGAACCAAAGGACAGGAAAAAAAACTCATCTAATATATCAGGAGCCCTTTCCGAAAATAGCACTAACAATAAAAACACTTCATCGACAAAAGAAAGCGATGGCCCATTTTTGAAAAATTTAGACAATATTCTTGCAGCATCCAAATCATCAACTCCAAGTAACCAACAGCTTAATACAACGGAAGCAGGAAGTAAAAGTAAACCATCATCATTATCTAGATTGGCATTTGGAAATTTGAAAGGCCATATTCACTCGAACTCACATTCAAGCTCTAATGCTATCTCAGGAGATGATACATCATTAGATGACACTAGAAAGATGACGGATGATATGGCCAGGAAAGTGGTTTTCGAACCCATCAGGCACTCTCATGATAAGCCTACCCCCGGAGTTGGAAACTTAAAATTAGAGCACTTCGATGATTCTCAAGCTACTCTTGAAGGGTTAGAGGCAATGTCAGCAGAATCGCTGCCAGAGGCGGATCACCTTGACAGCAGAGGCCCGGTACAACAAAGTAATTTGGAAAGAAAAACTGTTCCTTCCAAATGGTCAGTAGTCAGTTCCTCTACAACAGATGGAGTCAAGCCTAGAAGAAGAGCCAAATCAATGATTAGCGCAATGGCAGATAAACAAAACACCAGTAGCGACGTTTTACAAGATTGTAAAAAAAGATTGTCCTTCAACTCCTCTAATGGCCTAACGAATAACGACCCGGAGTATGAAGACCGCGAACCTAGGGAAATGTCCAAGAAGTTTCTTAACAGGAGGTCATTTTCCCCCGGAAGCATTAGCATGGGAATGAAAGTACTACCTTCGACGGCACTGAAATATTCGCTAAACAAAGTAAAAAACAGCACTGATATTGCATCGACCATCATACCGAGACCTAGTATGTCCAACGGTCGTCCATCTTCGGGATTGAGGAGAAGTTCTAGTAAAAGCTTTTCATCTACCCCCGTAAATATCATTGAGCCATCGGAGGAAAATGGTAGACAATCCAGCATTAGAATAAAGGGAGTCGAATACGCGAGCGAAAAGAAAGATGCAGAATTCCATGCAATATTCAAGGACTCTGGTGTCAGCCCCAATGAAAGGTTGATTTTAGACCATAGTTGTGCTTTGTCAAGAGATATCCTTTTGCAAGGCAGAATGTATATTTCTGATCAACATATTGGATTTTATTCGAACATCCTTGGTTGGGTAAGTACCGTTTTTATACCGTTCAAGACAATCGTTCAAATAGAGAAAAGGGCCACAGCAGGAATATTCCCTAATGGGATCGTTATAGACACTTTACACACAAAATACACGTTTGCCTCTTTCACTTCAAGAGATGCTACATATGATTTAATTACTGAAGTATGGAATCAAATAATTTTGGGAAAGAGGTTTCGTAGCAACAGTAATAACACTAATAGCAGCTCCAATTCTATCAGTGATGATGAAAATGACGATTACGATGATGATTACGATGATTATGGAGATGATGATGACGATCTTTACGATAATAGCAATAACATATCTGATTCTACCGACATGACATCAAGCGTCAGCATAGGAAAGCCGGAAGATTTACCCATGCCTCTACAAACAGACACCCCTTATGGAACAGGAATTCCACCACTAGGTCCAAAAATTCACTCACCCACAGAAACAGTATACAAACCAGCGCCCAATGAAAAATTAGTTAACGAATCAACAATACACGCTTCGTTAGGGCGGGTTGTCAATATATTATTCGGGAAAGATGTCAGTTATATTATGGCCATTTTAAAAGCGCAAAAGAATAGTGATATTTCGCCAATCCCTGTTCTCGTTGATTCACCCACGGTTTCTGAAGGTAAAAAGAGAGATTATTCCTACGTAAAAACAACACCAGGTGCCATTGGACCCGGTAAAACTAAATGCATGATAACTGAAACCATTCAACACTTTAACTTAGAGGAGTATGTTCAAGTCTTGCAAACAACAAAAACTCCGGATGTTCCTTCTGGAAATTCATTTTATGTGAGAACAGTTTATCTTTTATCATGGGCAAACAACAATGAAACAAAACTAAAAGTGTATGTCTCTGTTGAATGGACAGGTAAAAGCTTGATCAAAAGTCCTATTGAAAAGGGTACATTTGATGGTGTAACGGATGCAACAAAGATATTGGTGGAGGAGCTTGGTAATATTTTAACAAGATCTGCTACCAAAAGGAAAAGGTCTTCGAAGGAGAACACTGTTACAGTATCAACTTTACCGAAAATGGAACCTAGCTCACATGCACCTACCGAGCCTGATATTCAAAAGGATAAGGATGACTCTATTATAAGGGAAAATGAGAATATACCAGCTCCATTAGGGACCGTGGTCCAATTGCTATTTGGATCGAATACAGAGTATATGCAGAAAGTTATCACTAGAGATAAGAATAATGTCAATGTGGAAACGATACCAAAATTCACGCCTTCGTTGGTTGAAGGAGGTTCAAGACACTATGAGTACACGAAGAAATTGAACAATTCTATCGGACCTAAGCAAACAAAATGTTTACTAACCGAGTCTATTGAACACATGGATATCAATAACTATGTTTTGGTGACACAAACAACTAAAACTCCAGACGTCCCCTCTGGTAGCAATTTTGCAGTAGAAAGTAAAATCTTTCTATTCTGGGGGCAGCATGACACCACGAATATGACCGTTATAACAAAAATCAACTGGACAAGTAAATCATTTTTGAAAGGTGCAATTGAGAAAGGATCTGTTGAGGGTCAGAAGGTTTCTGTCGATTACATGCTATCCGAGTTAAGAGACATTATTAGCAGGGCAAAAAGCAAAAAACCGGTGAAGAAAGTAATGAAGAGTCATGATAAACATAGGCCTTTCCATAGTAAGGTTGAACAGAAAAGTTCCGAAAGCCGTAAGAGCGATGATAATAAAGACATTTTAACTCATATTTTGGATTTCGTTCAGAATAATTTTAGTTCAGAAATTTTTATGAACAAATTGCTGAGTCCTCAAAAACTATTCTTGATCTTGGGGTTGATCATTATGCTTTTCTGGTCTCCTCGGCTTCACGTGTTTCAAGAAAAAAATAATCTTCAAATCATCAAGCCAGGAAGGCTGCTGATTGATGGTCAAGAATATAATTACGTGCCCAGTTTCGGCACACTGTATAACTCATATGAAAACGCCATATCATCTAAGAAGAAGAGAGAAAATGTAAATTACGCAAGGGATAAGAGTCCTATTGTAGGAAGGGAAAGCGATATTTGGGATTGGATCAGTAACAGAGGGAGTGCAATATCACCTCGAGGTCGTGCTATGTTGAGAAACGATGACGAACACAAATTGCAGCAATTATCAGAAAGTATCAAAATAACAGAAATGCAACTAAATCATATGAAAACTATGTTGGACAACATTGAGAGGGACGCAAATGATCTATCTTAATAGCATTTTATATATTCTGTTTGTATTATTTAGTAATTGTATCTAGTACATATCCTGTAGCGGTTGGCCTGATTCCTTTTAAGTTAGATGACAGGCACACTTTGCATTATCACATCAGACGGAATTGTTCTGCCTAATGGCGGCTATTCTATTTCTGCTTCATAAATGCAAAGACAGAGTATAAGAATAATTTTAAATTAAAAGCAATGGTCTTATCCTTGCCATAAACAGAAGACAACTTGCAAGTATGAACTATTTGGAAACACAGTTAAATAAAAAGCAAAAACAGATACAGGAATACGAAAGTATGAATGGCAACCTGATAAAGATGTTTGAGCAATTGTCTAAAGAAAAGAAAAAGTATGTAGCTATTTTTTCCAGTCGGCAAAAATCGGTATAACAAACAAAAAATATTTAGTTTCTGTTATTAACAGAACTTGTCAAAGTGATGAGACACCAAAAAAAATTTCCTCGACGTACATTAAAGAGTTAAAGGAGTACAACGAATTGAGAGATGCCGGTTTAAGGTTGGCCCAAATAATTGCTGATGAAAAGCAATGCAAAATTAAGGATGTTTTTGAAGAGATCGGTTATTCAATGAAGGACTAATGGGCTTTTAGGGACAGTTCTATTCTTCCAACGTGCGAAGCGTTCCAATGAAACTCTGCTGCGCGCTGAAAACTATATAAAAAAAAAAAAAAGATAAAATTACAAAGAAGTAATGAACTTAAATGCTATTATACAGTTACTAATTAAGCTGCGTAGTGTGAAATATATTGATAGTTGTAGTTTTGAGGTTTTATTACCCTCTGTTATATAATAGGTTTTCGCTATTTTATTGCCGAAAATCAAGACGGAGCGTAAGCCTCTTCGGGCAATACCTTCGACTATTCCAACAATAAAATTTAAAAAAAGAGATTAATCACATAGTAACAAGAAATAAACGAAAAACATATCATAGGAGATCAATGAGCCAACTTCACATAAACTAACAGTGAAAAGTCTATAACAATATTAATTTTACACAATTAAATCTACACTATAACTGGCACTGTTAATAATCGGTAATCTGCTAAGTAACTTTTTTTTCTCATTCACAAAGCATCGTTTTCCTCTTCCCCACGTCCATTATCACTTTTCTCCATATCACCCTTCATACACATTAAAAAAACAGCATATCTGAGGAATTAATATTTTAGCACTTTGAAAAATGCGTCTACTTCGAAGAAACATGTTAGTATTGACACTGCTCGTTTGTGTGTTTTCATCCATCATTTCATGCTCAATCCCATTGTCGTCTCGCACCTCAAGGCGGCAGATAGTGGAAGATGAAGTTGCCTCCACTAAAAAGCTCAATTTCAACTATGGTGTGGATAAAAATATAAACTCGCCCATTCCTGCTCCAAGAACCACTGAAGGTTTACCAAATATGAAACTCAGCTCATATCCAACTCCTAACTTATTGAATACTGCTGATAATCGACGTGCTAACAAAAAAGGACGTAGGGCTGCCAATTCTATAAGTGTACCCTATTTGGAGAATCGTTCCTTGAACGAACTGAGTTTATCAGATATACTAATCGCAGCCGACGTTGAGGGTGGACTTCATGCTGTAGATAGAAGAAATGGTCATATCATATGGTCAATCGAACCAGAAAATTTTCAACCTCTGATAGAAATACAAGAACCTTCGAGGTTAGAAACATATGAAACGTTGATTATAGAACCTTTCGGTGATGGGAACATTTACTACTTTAACGCCCATCAAGGGTTACAAAAACTGCCTTTATCCATACGACAACTTGTATCAACTTCCCCGCTGCACTTGAAAACAAATATTGTGGTTAATGACTCTGGAAAAATTGTTGAAGATGAAAAGGTCTACACTGGATCGATGAGAACTATAATGTATACTATAAACATGTTGAATGGTGAAATTATATCAGCGTTCGGACCTGGTTCAAAAAACGGGTATTTCGGGAGCCAGAGTGTGGATTGCTCACCTGAGGAGAAGATAAAACTTCAGGAATGTGAAAATATGATTGTAATAGGCAAAACTATTTTTGAGCTGGGAATTCACTCTTATGATGGAGCAAGCTACAATGTCACTTACTCTACATGGCAGCAAAATGTTTTAGATGTTCCCCTAGCGCTTCAGAATACATTTTCAAAGGACGGCATGTGCATAGCGCCTTTCCGTGATAAATCATTGCTAGCAAGCGATTTAGATTTTAGAATTGCTAGATGGGTTTCTCCGACATTCCCCGGAATTATTGTTGGGCTTTTCGATGTGTTTAATGATCTCCGCACCAATGAAAATATACTGGTACCGCATCCCTTTAATCCTGGTGATCATGAAAGTATATCGAGTAACAAAGTTTACTTGGATCAGACTTCGAACCTCTCCTGGTTTGCATTATCTAGTCAGAATTTTCCATCTTTAGTCGAATCAGCTCCCGTATCAAGATACGCTTCCAGTGACCGTTGGAGGGTGTCTTCAATTTTTGAAGATGAGACTTTATTCAAGAACGCAATCATGGGTGTTCATCAGATATATAATAATGAATATGATCACCTTTATGAAAACTATGAAAAAACGAATAGTTTGGACACTACGCACAAATATCCACCTCTGATGATTGATTCGTCCGTTGATACAACCGATTTACATCAGAATAACGAGATGAATTCACTAAAGGAATACATGTCACCAGAAGACCTTGAGGCATATAGAAAAAAGATACACGAGCAAATATCGAGAGAATTAGATGAAAAGAACCAAAATTCTTTGCTACTGAAGTTTGGAAGTCTAGTATATCGAATTATAGAGACTGGAGTATTTCTGTTGTTATTTCTCATTTTTTGTGCAATACTACAAAGATTCAAAATTTTGCCGCCACTATATGTATTATTATCCAAAATTGGATTTATGCCTGAAAAGGAAATCCCCATAGTTGAGTCGAAATCGCTAAATTGTCCCTCTTCATCGGAAAATGTAACCAAGCCATTCGATATGAAATCAGGGAAGCAAGTTGTTTTTGAAGGTGCTGTGAACGATGGAAGTCTAAAATCTGAAAAAGATAACGATGATGCTGATGAAGATGATGAAAAATCACTAGATTTAACCACAGAAAAGAAGAAGAGGAAAAGAGGTTCGAGAGGAGGCAAAAAGGGCCGAAAATCACGCATTGCAAATATACCAAACTTTGAGCAATCTTTAAAAAATTTGGTAGTATCCGAAAAAATTTTAGGTTACGGTTCATCAGGAACAGTAGTTTTTCAGGGAAGTTTTCAAGGAAGACCTGTTGCGGTAAAGAGAATGTTAATTGATTTTTGTGACATAGCTTTAATGGAAATAAAACTTTTGACTGAAAGCGATGATCACCCTAACGTCATACGATACTACTGTTCAGAAACAACAGACAGATTTTTGTATATTGCTTTAGAGCTCTGCAATTTGAACCTTCAAGATTTGGTGGAGTCTAAGAATGTATCAGATGAAAACCTGAAATTACAGAAAGAGTATAATCCAATTTCGTTATTGAGACAAATAGCGTCCGGGGTAGCACATTTACATTCTTTAAAGATTATCCATCGAGATTTAAAGCCTCAAAATATTCTCGTTTCTACTTCGAGTAGGTTTACTGCCGATCAGCAAACAGGAGCAGAAAATCTTCGAATTTTGATATCAGACTTTGGTCTTTGCAAAAAACTAGACTCTGGTCAGTCTTCATTTAGAACAAATTTGAATAACCCTTCTGGCACAAGTGGTTGGAGGGCCCCAGAGCTGCTTGAAGAATCAAACAATTTGCAGTGCCAAGTCGAAACGGAACACTCTTCTAGTAGGCATACAGTAGTTTCATCTGATTCTTTTTATGATCCGTTCACCAAGAGGAGGCTAACAAGATCTATTGATATTTTTTCTATGGGATGTGTATTCTATTATATCCTATCCAAAGGGAAGCATCCATTTGGAGATAAATATTCACGTGAAAGCAATATCATAAGAGGAATATTCAGTCTTGATGAAATGAAATGTCTACATGATAGATCCTTAATTGCAGAAGCTACAGATCTGATCTCCCAAATGATTGATCACGATCCGTTAAAAAGACCTACTGCTATGAAAGTTCTAAGGCATCCGTTGTTTTGGCCAAAGTCGAAAAAATTGGAGTTCCTTTTAAAAGTTAGTGATAGGCTTGAAATTGAAAACAGAGACCCTCCAAGTGCCCTGTTAATGAAATTCGACGCCGGTTCTGACTTTGTAATACCCAGTGGAGATTGGACTGTCAAGTTTGATAAAACATTCATGGACAACCTTGAAAGGTACAGAAAATACCATTCATCAAAGTTAATGGATCTATTAAGAGCACTTAGGAATAAATATCATCATTTTATGGATTTACCTGAAGATATAGCAGAACTAATGGGGCCGGTACCCGATGGATTTTACGATTACTTCACCAAGCGTTTTCCAAACCTATTAATAGGTGTTTATATGATTGTCAAGGAAAATTTAAGTGACGATCAAATTTTACGTGAATTTTTGTATTCATAACATGTTCATGCCCCTCTGCTTCTTCTTGGTTGATTATTGCATTAATGTTACTTTGATCATTAGTAGTAACCATCCATAATTTTTACGCCCTTGCATAAATGAAAAAAAGTTGTACTTCTTCATGAACCTATACTACTTTTCTCATCCCTACATAAACTACCCGACAGACATTTAATTTTATAAATACATATCTCATAAACATCGAACATCGACATACTACTCCAGTTATTCAACACTGACTTTTTTGGTGGAAAGCTTTCGTTCTGCAATTCTTATGCAAATAAAGGTAAACACACATGCAAAAGCGTAGACTTCATCAAACCAAGAATCTATGACAATGTTTGGGACGGTAAACTTTCCACCCAATAGCTCCTTTAATCTTTGTGATACTTCAAAAGGGAGATGGGACCTAACCATTAGCGTTGTAGCCAAAACGTAGACGCCAGTCAACTCTGACACCACCAGATTTTTTATCAAAGATATTCCTTTTTGTTCCTGAGAATAGTTTCTCTTTTTTCCCTTATAGGAAGAGTTATTGGTGTACTCTGGAAGTACATTAGCAGTGTCATCATTCTGCATGGCGAAAAGTGCAAGAATCTGGAACTTTATGGGCAAAAGGGTCACAACGTAGGAGATGGTGGTATTGACAGCAGAAAGACAGCAAAGAAAGAGAGAAATTGACAAAAATAACGATATCTGTTTTGTTAACGAATCGAGATCGTGCTGGTAATTGAACCTGAAAAACGAAAAATCCAAAATATTTGCTATCGTAATGGCTAAAGGATCGGATGCTGCATTTTCACTAAAATTTTCATAATCGTAGTCATCTGGATATTTGAGCGAGTGGTATATGATATAGGGGATTCTTTTCAGGAAAGTTATTATTAGTTTATGAAGACAGTATATGATAAACCCGACTTCAAAAGCTTTCTTAAAAGTGCGTACCTGAGGGGACTGTTGTAATAATGCTTCCAATTTCCCAAGCTCCAGTTGATACCAGGCGATTTTTTCCATCAACTCTGCTTTAAAAGTTGAGTTTTCTCCGACCTCTTCTTCTAAACTTCTTAATATTTGTACATTTTGTTCAATGTTGTGTTCATAATCTTGGATTTTTTCCTCTATATAGGCGTCTGTTGTCCATAAGAGAGATTTACTGTTATTGTTGCTGTTGTTGATGTTTCTAAAACTGGGGTCTGACATTGGTGTATTACGAAACTTGTGCCAGATGACTAAAAAGTTGTAGTATAAACTAGAAACAGTGGCTAACCCAGATAGGGAAGCCATGACTGTGACGCCTCCGATGGACAATCTAGTTAGAATATTTTTTGTGTACTGGAACGGTCCAATATTTATGTAACTTAACAGCGCAATAAGTGTGGACAAGATTATGCATGTCACTATTATCAACCTATCGATATCGAACTTGTCATTGTAGAATTTATTCAGTAACGATATTATAATGAAAAAGGGCTGAAATAAAATTAGTATGAAGGATAGCATGATTGCAGTCAGAGGCCACACCCAAGTCGTTATGAAAGTAACTTCCTTGTCCATTCCAGCAACCTTAATCTGCCATAGAATAATCTCTATGGTTACTGTATACGTCATCATTGCTAATGAAAAAAGGACTCGCAGTGATTGCAGTACCTTATGTGAGGGTAAAGAATACTCTGTGTAGAATTTATTTATGAAATTACCCATACTAGACACATCCTCATTCGAGCCAACTTCCATTTTGCTTGCCAACGGAATGACATTTTTCTTCGAGGAAGTTGATATAATGTCAAACAAAGACCCTACTTTAAACCAGAGCCTTTCATAGGAGCATTTGTAAGCAAATGCTCCGGATACGGAAAGCACTATAAATACGATAAGTGCCTCCATCCCGTCCACCACTTAGTCTACACTCAATAGTCCTTTCTAGTGCAGGTCCTGGAGGCAACCGCCAGAGTTGAGATCTTTTCCTTTTCTTTCCCTGCTGGTCAATTTTTATTGTTCAGGACTCGGTCATCGCAGATATCGCAATTTTTCACTCGTTTGAGTCTAGACTGTAAAATAAAACCGAATGGTTAAGCTAAAATAGACTCTGTATGACTAAGTCGTTCACTAAAGTTCATTATTTCATGCCTGAATGACCTTTATCTTAATTATGCACCATCATATAGCGTTTCTATGATCACTACGGGATATTATGATATTGTTAGGGGGTTATATTGAATATTTCTTAGGGCATGAGGATGATATTAGGGTTATTAATAGGTTTACAATTATATAATTTATGTGATAATTATCACTTGATACGAATTGATGGAGCCTGCTTCTTTTTTTTTTTTCACTTTCTTGGCAGTCACTGAAAAACTGCATTCGAATACAGGTTTGAGAAACTAATGAGGCCCATATTACTTTACAATGAACAGTAACAATCAACTTAAATGCTTAAATAATCTAATATTGTATCTGCATTGATAATACATTGGACAGAAATTATGGACGTATGTTTGATTTATCTTACTGTGGCCAGATCGGCCTTTCAGTACTTCTAAGGTTTTATACTAACTTCTTTTATTGATCGTTGTAAACTACGGTAACAATTACGTATCAACAGGATGGACGGAAAAAAGAATTGCATGATTTGAACACCCGAGCTTGGAATGGCGAAGAAGTCTTTCCCCTGAAAAGTAAAAAACTGGATTCCAGTATAAAGAGAAACACTGGCTTTATAAAAAAACTAAAGAAGGGTTTTGTGAAAGGTTCAGAATCTTCATTATTGAAAGATTTAAGTGAGGCGTCCTTGGAAAAGTACCTATCAGAGATAATAGTGACGGTAACAGAATGTCTGCTAAATGTTTTGAATAAAAATGATGACGTAATTGCCGCTGTTGAGATCATAAGTGGACTTCATCAAAGGTTCAATGGCCGATTTACTAGTCCGCTTTTAGGAGCTTTTTTACAAGCTTTTGAGAACCCCTCTGTTGACATTGAATCCGAAAGAGATGAGCTTCAAAGGATAACCAGAGTTAAAGGTAATCTTCGGGTATTTACCGAGCTTTATTTAGTTGGAGTTTTTAGAACATTGGATGATATTGAGTCGAAAGATGCTATTCCAAACTTCCTACAGAAGAAAACTGGGCGAAAGGATCCGTTGTTATTCAGTATTCTCAGAGAGATTCTTAATTATAAGTTCAAATTGGGCTTTACTACCACTATTGCGACCGCATTTATTAAGAAATTTGCACCTTTGTTTCGCGACGATGATAATTCTTGGGATGATTTAATATATGACTCGAAGTTAAAAGGTGCGTTACAGTCTCTGTTTAAGAATTTTATAGACGCCACTTTTGCGAGGGCCACAGAACTGCATAAGAAGGTCAATAAACTGCAAAGAGAACATCAGAAATGCCAAATAAGAACGGGAAAATTGAGAGATGAGTACGTAGAGGAGTACGACAAGTTACTTCCAATATTCATTAGGTTCAAGACATCTGCAATTACTTTGGGAGAATTTTTTAAGTTAGAAATTCCGGAGCTTGAAGGTGCCTCTAATGATGATCTGAAAGAAACAGCTTCTCCAATGATCACGAATCAGATATTGCCACCCAACCAACGATTATGGGAAAATGAAGATACAAGGAAATTTTATGAAATCTTACCAGATATCTCAAAAACAGTAGAAGAATCACAATCTTCTAAAACAGAAAAAGATTCAAACGTTAACTCAAAAAATATCAATCTATTCTTTACGGATTTGGAAATGGCAGATTGTAAAGATATAATCGATGACCTTTCAAATAGATATTGGTCATCATATTTGGACAACAAAGCCACAAGAAATCGAATATTGAAATTTTTCATGGAAACACAAGATTGGAGCAAACTGCCAGTGTATTCCAGATTTATTGCAACAAATAGCAAGTATATGCCGGAAATTGTTTCTGAGTTTATTAACTACCTAGACAATGGCTTCAGGAGTCAATTACATTCTAATAAGATTAACGTGAAAAACATCATCTTCTTCAGTGAAATGATTAAATTTCAATTAATACCATCGTTTATGATTTTTCATAAGATTAGAACATTAATCATGAATATGCAAGTTCCAAATAACGTAGAAATTTTGACGGTTTTGTTGGAGCACTCAGGGAAATTTCTGCTAAATAAGCCAGAATATAAGGAATTAATGGAAAAAATGGTCCAACTAATCAAGGATAAAAAAAATGATAGGCAATTGAACATGAACATGAAAGGCGCCTTAGAAAACATAATTACTTTACTTTATCCCCCTTCTGTAAAATCATTAAATGTTACGGTAAAAACAATAACGCCTGAACAACAGTTTTATCGCATATTAATTAGAAGTGAACTAAGTAGCCTAGACTTCAAACACATTGTCAAGTTGGTTCGGAAAGCTCACTGGGACGATGTAGCTATTCAGAAAGTGCTGTTTTCTCTGTTTTCAAAACCACATAAGATTAGCTATCAAAATATTCCCTTATTAACAAAAGTTCTAGGCGGTCTATACAGTTACCGCCGCGATTTCGTCATCAGATGTATAGACCAAGTACTGGAAAACATTGAGCGAGGCTTAGAAATTAACGATTATGGACAAAACATGCATAGAATATCAAATGTCAGATACTTAACTGAAATATTCAACTTTGAAATGATAAAATCCGATGTTTTGTTAGATACTATCTACCACATTATTCGGTTTGGTCATATCAACAATCAACCCAATCCATTTTATTTAAACGACTCAGATCCACCGGATAATTATTTCAGGATTCAACTAGTCACTACAATTCTGTTAAATATCAACAGGACCCCTGCAGCTTTTACTAAGAAATGCAAACTTTTGCTGAGGTTTTTCGAGTATTATACTTTTATTAAAGAACAACCTTTACCCAAGGAAACAGAATTCAGAGTTTCAAGCACATTTAAAAAATATGAGAATATTTTCGGAAACACTAAATTTGAAAGGTCAGAAAATTTGGTAGAAAGTGCCTCAAGGTTGGAAAGTTTACTGAAATCATTAAACGCAATAAAAAGTAAAGACGACAGAGTGAAGGGATCTTCTGCAAGCATTCACAACGGTAAGGAGAGTGCTGTTCCTATCGAGTCAATCACCGAAGATGATGAGGATGAAGATGATGAAAACGACGATGGTGTCGATTTACTAGGAGAAGATGAAGACGCGGAGATAAGTACACCGAACACAGAGTCAGCGCCAGGAAAACATCAGGCAAAGCAAGACGAAAGTGAAGATGAAGACGATGAGGACGATGACGAGGATGATGACGATGACGATGACGATGATGATGATGATGGAGAAGAAGGCGATGAGGATGATGATGAAGATGATGATGATGAGGATGATGATGATGAAGAAGAAGAAGACAGTGACTCTGATTTGGAGTATGGTGGTGATCTTGACGCAGACAGAGATATTGAAATGAAACGAATGTATGAAGAGTACGAGAGAAAACTAAAGGATGAGGAAGAAAGGAAAGCGGAAGAAGAATTGGAAAGGCAATTTCAGAAAATGATGCAAGAATCCATAGACGCAAGGAAAAGCGAAAAGGTTGTTGCCAGTAAAATTCCAGTAATTTCGAAGCCAGTCAGCGTTCAAAAACCTTTATTATTAAAAAAGAGTGAAGAACCTTCTTCAAGCAAGGAGACCTACGAAGAGTTATCCAAGCCAAAGAAGATTGCATTTACGTTCTTGACTAAAAGCGGTAAGAAGACACAATCAAGAATTTTACAATTACCAACGGATGTGAAATTTGTCTCTGATGTCCTTGAAGAAGAAGAGAAACTAAAAACCGAGCGAAACAAGATTAAAAAGATTGTTTTAAAACGTTCTTTCGACTGAGATTCTTTTGCGAATATAGTTCTTTAAATTTTTACTATATATGCCCACTTATGTTTGGCTCTATTAAATGGCTACGTGTTTATATAGTACCGTTTATGACGCTGTATTTTTATTTACACTGCTTTCCAGGAGATTAAAGAGCGGAGTGTTAGTCAACTCTCACGACAACAACAGTTATATCGTCTTCTTTACCACCGCTGTAGTTTTTGCCAGTTAGCTTAGAAATCTCTTGCGCAAAAACACTGGGGTAATTGGGGTCCTTGCTTAAACTGACAACATTGTCCACAAACTTCTGGGATAATAGCTGTAACTCATCGTTTGTTCTCGCAGCGTTATCCTTCAGAAAAAGCTCAATATCATCTGTGGCAATATTATCGGTTACACCATCGGTAGCCAATATAATAATATCCTTTTTTTTCAATTGGAAGCTATATTCATCAGCGTCTCTGGGGGTGTTTAAAATATACTTGCTACCCCTTCTTTCGGCCTCTTTCAACATTTCTTCTGGAATGATTGACAATTGGTAAGGAGCATTAAATCCAACAGTTTGAAACTTTGTCTGGAATACAAGTTTAGAATCTCTGAAGACTCCACACCAAGAATCACCCAAGTTGGCAACTTCCAATTTTCCATTAGATGGGAAGTGAGCCACAATGGCTGTTGTCCCACCAACCTTCACTACTTTCTCATCCCTAATTTTTGCGTATGCAGCACCAATAATTTTCTTTGGCGTTAAAAGCGTTTCTTTGGATGAATTTTCTGCTAAAGCAGTGCTTATTTCGTCCATTTTTTTACACAATTCTCTTGAGATGGCGCTGGAGTCATACCCATGCTCAGCCCATCCTCCAACACCGTCTGCGACACCGGCAAAAATATCGTGAACGTTGTTTGATGTAACAAAATAGTTGTCTTCTCCTGTAGGTGATCTAATAGAATCCTTTAGTTTTTGGTATATCAGATCGTCTCTGTCTTTTGGTTGGAAAGCTACCGCGGTTTTATAGGTGAACGGGCCTGATTGGCTACCTGAACTATACGCATCACCATGACTGTTGTTCGATTGATACCCACTCTTGGCACTTGAGTAAAAAGTCCTCTTGGAAAAGCTGATGATTTGACTGCAGGATCCTATGATATGAGAAAAGTTAGTCTCTGAGTCGATTAGCATTTGTCCCGCAAATTTAGCAATTAGCACACCAATGAATAAAACAATAAACATACCATAAAGGGGACCTCTCGAGACCCTCAAAGTTCTAAATCCAACGTTTGCAAACATTTTTGGTGGCTTTGTCGTTTGTTTTCTGGACCGCTTTTATTGCATGTGTCTTTTACATTTGTTTACTGTCAAAATGAAGCTCGCGTGTAAATTTGTAGATTGATTACAGAAAGATGTAGCTGAAACCAGCCAAGAAAGAACAATTAGCACATCTCATTTTATAGAGCCTCAGTTTCTGTCGTACGACTGTTGCAAAATATGTAGGTGGAAGTGGATTTTTAAATTACGTTTAAAACGTAGATTGCGAGTCACTGAATGGCAGCAAGCTTATTAAAATGATTAATTTCTAATTTTATTGTGATATAGGCAACTTTGGATAGAGGAAACAATGAGCCGTAAGAGTGCTAGTTACTGTTTTCGCACCGCCGCAATCGTATAGGTGCGTTAATGGCAGTTTAAAAGCTAATACTGCTTACATGAATGTCAACGGCGCCAGCATGGTCAAATAACCGGCAATATGTCCTGCTTCAAAGTTAAATAGTTTGAAGTATTTAGTGCAAAAGTGCCATCTTCTTTCTGGGGAAAGTTTTAAAGATAACATCGTTATTGGTGTAATTTTGAACAACTGCATGATCATGAGTTTACTTGAGAAAGATGGCTTTATTTACTGAAAATCTGCTACTGAATAGAAAGCGCTCTTAAAATCAAAAGGAGAAGAGAACCAAGAAAAAAATTACGCAGATTGTGCCAATTTCAAGATGAGCTGATGCACGATATTTGCAGAAATTTATAAAATGGAAAGATCTGCAAAATATCACGAAGACATCAAAAAATACGATCTTTACACCCAAGGTATTACAGTCTTTGGGTAATGAAATTATCAGATTTGATGGAGGGCTTTTGTGATAATCCTTCTAATTCATAACAAGAACTTTATACGGTACACATGTGGAGAAACAATTTCCTTACTTAGATTTCTTAAAATGAAAGATTTAAAACACATAGAGGAAGCTCAATGGCCGACGCCAACTCAGGATGACAACGGTTTGTTTGTGAATTTGGATGTTTCAAACTCGGATCAAAAAATTCACAACATAATTGAACGGTTGGTCAGGAGAACGAAGAAGTTTTTACAAAGGCTCAAGTATAAGGAATGTCCTGCGCAACGTAATATATACCAGAAGGTCAATCCCAGCCTTGACGTAGTAATATGCCCTTAAACCTCCAGAAAATTCCCCCAATATAAAGTATTGCCGGGAAACAGCATATATACTTACAACAAATAGAATCGTTGGCACCGACATTGAAGTGGACTATGTTCCCCCATGAATTGTTCATAGTAATATTGTAGAAGACCCTATTGTTCTTGTAATTCGGGTAATATATTTGAAATTGTACAATATGCCTATTTAGGGATATCATTAACTGACTGCAGCGGTAATGATCAACTAATGCTCAACAAAGAGTCAAAAATACGGCAACAAACTGGTAGTAACGGTAGGACATTTTCAAATTTTCAATGTCTGACGATTTGAGAAGAAAAATTGCTTTATCCCAGTTTGAGAGAGCCAAGAATGTTCTAGATGCGACATTCCAAGAAGCATACGAGGATGATGAAAACGATGGTGATGCATTAGGTTCCCTGCCATCATTTAATGGACAATCAAATAGGAACAGAAAATATACGGGCAAAACCGGTAGTACTACTGATAGAATTTCAAGTAAGGAAAAGAGTAGTTTACCCACTTGGAGTGATTTTTTTGATAATAAGGAGTTGGTAAGTCTTCCTGATAGAGATCTGGACGTAAATACATACTATACATTACCTACTTCATTGTTATCAAATACCACTTCAATTCCCATCTTTATTTTCCACCATGGGGCGGGCTCCTCAGGTTTATCATTTGCAAACTTGGCCAAGGAATTAAATACTAAACTAGAAGGAAGATGCGGATGCTTTGCATTTGATGCTAGGGGGCATGCAGAAACAAAGTTTAAGAAGGCTGATGCGCCTATATGCTTTGACAGGGACTCTTTTATCAAAGATTTTGTAAGCCTGCTAAATTATTGGTTTAAGTCTAAAATAAGCCAAGAGCCACTTCAGAAGGTATCTGTTATACTAATTGGTCATTCCCTTGGTGGAAGTATATGTACTTTTGCGTACCCTAAATTATCAACAGAACTACAAAAGAAAATTCTTGGTATTACTATGTTAGATATTGTAGAAGAGGCTGCCATTATGGCCTTAAATAAAGTTGAACATTTTTTGCAGAATACACCCAATGTATTTGAATCAATTAATGACGCTGTCGATTGGCACGTTCAACACGCGTTATCGAGATTGAGGTCAAGCGCCGAAATTGCTATACCAGCTTTATTTGCTCCGCTCAAGTCAGGGAAAGTTGTCAGGATAACAAACCTTAAGACCTTTAGCCCTTTCTGGGACACATGGTTTACCGATCTGTCGCACTCCTTTGTTGGCTTACCTGTTAGTAAATTATTAATATTGGCGGGAAACGAAAATCTCGATAAAGAATTAATTGTGGGGCAAATGCAAGGTAAATATCAGTTGGTAGTTTTCCAAGATTCCGGGCATTTCATTCAAGAAGATTCGCCTATAAAAACAGCAATCACTTTAATTGATTTCTGGAAGCGGAACGATTCTAGGAATGTAGTAATCAAGACTAATTGGGGTCAACACAAAACCGTGCAAAATACATAAGGGTTAAATATCACTTTTATATCTTTATTTATGATAGAATAAATAACAGAATATATGAACTCGTGGAAAAGTCTTATTTTGCTGTGAGCACTTCTTCTGTGCTAATCAATAGACATAATGTCAAGCGTTGAGCCTTTATGTGCTTCACACTGCTCGACAACTTCATCAATTTTTCTTGAAGCCCATGGAAATCTTGGGTTGATTAAGAAAGGACGTAAGTCAAATCTGTTGTCTTCTGGTGAATACTGTTCAGCATGATAACTAGGAGTTAAAACAGTTTGCTTGTGTCTGTTGATGGCATAGAAGAAGAAAAATCTTTTCACCTTTTCAGATATTTGACGAGGTGTTAACTTTGGGGACCATTGATGAAGAAGTTTTAAGAACATAGAATAAGGACCACATTTTTCAACCTTTCTTAGGTAACCAAACACGCCCAATTCTTCATACGTCATCCCCATATCTATCTCATCCGATTGAACGTAATCTTTAGTCATAGGTTCTAATTCTGCAGTTGGTGTAGCGTTTAAAAAGTCATTCAAGATTGGCATGTTATATTGTTTTGATGCGTAGGCAATGAATCTTTTCAAGTCAGTTTTTGAAATACCCCCAATAGGGTTGATATCTGCGGAGGAGCAGTCATATTTTGTTAGATACCCACGTAAGCACTCATCAACATTTGCGCTACCAAGTACTAACAATCCACCCGAGTTTGGGATACCACGAACCCACGGCAACAGTTGCGCAAAAAGATAAGAAAGAACCATTCTTAGACGCGCCTGGATGTTTTGTAAAGCCAAGTTCTCGATTTGAGATCCCCCAAATATTTTGTATATTGGTTTTTTGCCAGTGGCTACTTCGAATAAGGACACCACACTGGATACCAATGAGTCCATCTTTAAATCCACGTGGTAAGATCCAATTGCATTGGAAAGGTCCTTTGCTCTGTTTCTTGTCTCCTTGGATGAATTTTCCGTACCCATGAAACAGGAGTGAAATATTTTTGAGGCTAGATCCTGTGGACTGTCTGGAATCCAATCATCGCCGCTACGTGTTATCTTACGAACGTCTTTGATAACTTGCTCATTTCCATTTTGAGCAGCGTCGGTCACTAAATGGCACATAGAGTGGACAATCATTGCAGTTGCACAAGAGTCAATGCCCCCAGATAAGGGAAGGAAAAACCCTGTTCCGTTACAACGTCTTAAATAATCCCACATCCAGCAAGCAGGTCCCAGTGCAATTTCTTCCTCAGGAGAGTGATAGAAAGGCTCGCGGACTTTTGTTGGACACACTGTAGGATCAAATCTGGAGGTCATTAAAGCCAATTCTACAGGAATATCAATACGCTTGAACTTTATTTCTGCCAAGGAGGCTTGTAGGCCACGAGACATGACAGCTGCACGATAACTCCTCACCTCTTCTAGGTCCACAGTAGCAGTAACTACTTCCACATCATCTAGCGAAAATTGTGAACCTTGGGCTACAATTGTACCATTGATGGCAATTAGTGCACAGCCATCATAATATAATCTGTCACCATCACAACCTCTTTGATTTGCATACAAGTAAACACCACCACAACGTTTAGTGGCATTTAAAATTAGGTCTAACCTTTTATTTAACTTACGCAGTTCATGATGAGAACCAGATGAGTTTGTCATGATTTCCACACCATCTAAAGACATGGCGATGTGGGGGGATTGAGGTGTAAACAATTCTTCACAAGTTTCTGTACCAATGCATGTATCCAATGAATTTATCACAGCGTCCCCAAATGGCACAAGTCTCTGGCCGGTAACTTTCTGAATCTCAGGTGGAAGGATAAAGTCCTCCACCACGCCAGGTTTCATCCAAGGTGTGAAAAATCTCATTTCCCTATAGTTACCATCATTAGCTAACCAAATCTTAGGTCTTATGAACAATATCTCACCATCCAAGGATAACAAACGACAATTATAACGAACATTCTTGTGTAGAACGGGCATACCAATGTCAAGTATTAATCCATGGGTTTCTTTATTCTTAATGATTTGAGCATACATTTCCCATGAATGAAGGCAAACGTCATTTTCTAAAAAATGATCTAAACATCCGTAGCCAGTTATTTCCAGTTCTGGGCCGACACGTAACCTGGCACCCCTCTCTTTGGCAATCTTAATGGACTGTAGGATACGGTCTCTATTACCTTCAAAATCTAGGGCCCATTGATTCAAGTTGCATGTAGCTAAAGTGATAAGATGTGACATTACTGGCAGGGAGTCAAAAAAAGAATGCCAGGGTATTTGGGGGTATTTTTACAAGCAATATCAATTGATGATGTGAGCATATAGTCTATTTTGAGGTAACCAGTTGATAATCTTATATTTCCCTTCCATATTCCTCTTTATCTTTTTCGACGAAACTATTGGGGCCTCTTGATATGACTTAGCAGGACATATAAAGGATAAGATGTTCCAAGCTATGTTATCTTTGACAAGTTTTGATAGCAATAGACTTTCAATTCCAAATTTAGGCACCTTTTGTAAGATCCTGTGTTCGTAAACTTTTCTTCAAAAAACATGGATCTAACTGACTGAAAGAGTTCATTATCTTTCAATTATGTGATGAAATTCTATTGTTTTTTTCAAGTTTTGCAACTAATCATAAAATAGAATGTTTTTACAGTCAAGCAAACAAAAATAGTGTAGAACTGTTAATATAAAATTAGTGTGAAAGATTGATCAAGAATTTATAAAGTCCTTCATGTTGTATATAGTATACTATACATGAACGCATATACAAGTAATTTGTGTGGATGATCATTAAAGATGGAAAATAAATAGAGTACAAAGGGGGGAAAAAAGTTCACTTGATGTCATCAAGGCATTCACCAGAGTTGAGAAATATCAGACCAATCATGCTTCTTTCTTCTTTCCCAATAACTCTTCGGTCCAGTTATGTATTTCCATTCATTCTTAGATACTTTTTCGAAATATTTAGGCTCCACATCTTGCCCTTTATTACGTCTTTCACGTTGAAGTTGTTCCAATTTCAGCTTCCACTCTTCCGCCTTATCAACATTTCCCTCCTCGTAAGCTCTAATATCTGGTCTTAATCTTGAGTCCGTAGGTGGTAAATTGCCCTTTTCAATTTCAGTTATCTCATTCAAATTTGCGGTGAATTTAGTAAAGCCATATTTCTTCTTCGGATTGCTAACTAAATCACCTACTTCCCATATAGTTTCATGTGTAGTTTCATTAGCTAAACTCTGTGTCCATTTACCAGCTAGAGTTTCCTTCTTGCGATTGCTCGAAGGTGGTGGGATTATCGAAACCTTAAATCCTTCAGATCTTCCACTAAACATACCTGCCTTATCGAACAGGATGTGTGATTTGTCTCCCTTCGAAGAATGTACTTCGAATTCGTTGACAGGCTCCATATATCTCTCACCCGCTATCAAATTTTTTAAAATAGTTGTTGGTTGCGTCCATTCAAATAGTTCTCCAGTTGTCTTAAACTTCAATCTCAGTATACCTTCGTTATTCAATTCAATAGACTTACCCCAAAACTTTTGCGATGGCGTTACAGTGTAACTACACTCCCAGTCGAGATGCTCTGCAAAGAAGGCAAATACTGGAGGACGATGTGAGACCTTTTCCGATATAAGCCTAAACCCCATATCTTCTCGTATAAGTTCAAATGTTTCAGCCAGTAAAGGATTAAAAGGCTTTCTTAGCGTTCTTGTTTTATCCCTATATATGGAAAGAAAGGAAATAGCAAATGCAGAAACAAAGGTTATAGGATCAGGACGTTGGGTAGCCTTCGTTAAAAGTGGAGCATACTCAAATGTTTCTGATATCAACTGCAAAATAGAAATAGGCTCATTTGAGGTTACTGGCATGGCAATAGAGCTCAGATCTTTGCCTACATTCTTTCTCAAAAAAGATAATAGGCTTGGCGGAGAAGCTGCAGCTTCAGGTATGTCATTACGGCGTGTAACACTCTTTGGATAGGAAAGAGCAAACAAATCCTTACTTGTAAATGTTTCTGTTGAGGATTGGGCGCTTTTGGTTTTTTGATGATGAGGGTGGCCACGGCGACGATTTTTGTGACGATTTTTGAGGTGTTTACGGCTATGATTTTCATCGTTAGTTGTATAGCTCTCCACACTTGATGAAGCTATCTGTTCGGATCCCGACAATTGGACCTCTTTTGTGAACTCATTTTGGTCACTTTTACCAAGAAGGGGAGTTTCCTCGACTATATTATTAATATCATCTTCTGTGTCAGGTAATATAATGACTCCCCGACTGATTTCCTCTTCTGCATCAAAAAATTCATCATTCTCGCTAAGATATGAAGTTAAAGAAACTCTCGTGTCTTTTGCTTTCTTGCACAGGATCTGGTGGTCCTTGAATAAAACCTCTCCCTGTGTAACGAACCGGCTAACAAATACTTCAAGATCTGCCAATTGGTTATATAAAGCATGCTCAATATATGTTTTGTTGGAAGGAACCTCTTCAGAGGCTAAAGAATCAGATGACGTCATACCAGAAGAAGAATGATTGAATGAAGACACTCTATTATTGGTAAAGACGGAAGATGACGAATGTGTTCCATTTAGCCCCTCCGATCTTTGATGTAAAGTAGTTGGTTTATAAGATAACGAGTCTTTTTTACACTGCTCCAGTCGTTGTTGAATCAAACGTAGATTCATGGAGAAAGTAGCGTAAGATTCGCTGGGCAATGGGACATATATGTCATCCATGTCTTTCTGAGTATGCTGTCTATGTGATAGTGCACTTTTGGTCGTAGCCGTGGGCGTGAGGTGGTCGTGGTCTTGAGGTGAGCTTTTATTAATTACTTCCTTGTCATCGTCAAGAATGTCGGGATTTTCTTCCAAAGTGGACGTGTCCTTATCTTCGAACTGATCGTCAAAACAAGTTTGTAACGCATCGACCCACGACTGCCAATTTTCCTTAGTTGTAGCCTTCAAGACCCAAACTTCCATACCAGAATCAATTATGATTATTTTGTCCTTCTTATTGGCACTAACAGATGACAAGCTTATGACAATTTCACCCCTACAAGTTTGATTATGGTCGTTTAAATAGTACGATAGGGTTCCATATCGAAAGTCCAAGGTGAAAAACCTTTTCTTAAAACCTTGTAGTCTCTTTCTCCTTTTTTTCAGCAGGTAGCCTTGCAAGTAACGACCTTGTCCTACTCTAAATAACATATCCTGTTGAGTAGATGTTCTGCTTAAAGCTGTAGGCCTTGCGGGAGGGGTGGATCTTGTGCTTATCATCGATTGATTATCGCCGTTTATCACACTTGCGTTAAAAAGAATTTTCTTTTTTGCATTCTTGGAAGACGAGTTGTCCAGTATAAATGCATAATAGTAGTCTGTATCTTTCACTTCAAGATCACCTTGGACCATAGTGTTACCGGAAACGTTGCCGACCCTCTTGACCAAAGTGAATCCTGACGCAGAGAGTTTTTCACGTAGGGGTATTTCCTGGGATTGCTGCTGTATGCCGCTAATGGACAGTGAAGAATATGATCTCTCTTTCCTCTTATTATCCGATCCATTGCTCGAACTATGAGAGTGCTGTGAGGAACGCCTGTGATGCTCCTCAATATTACTCGAACTTCCCTTATGTAATAGAGATTTCGTAGTATAGTCTAGCAATGTTTTAGTGTCAGGTGCAATGTGAACTGCGGAAGCATGGTCATCTACACTGGATTTCAACTTTTTGTATATGCCGACTTCAATAGATTTCTTCAATGGCTTGATCTGATAATTGATTACATCGCCACGGCCACATTTTACCCAACGAACAACAAATGATCGATTTTGTATATCAATTGTTTCCATAATTCGATTCGCAGGCTGCTATTCAAGCTCGTTTTACTACTCTCCAGCAAATAGGACGTCGAAACTTTCACGAGTTATACTCTCCCCCCAACAGGTTCACTAAAAAACCATGTCGTTGCTGGTTGTATGGTGTCAAACTGCTTTTTCCAAAGATTTGGTTATTTTTTTCGCCCTACCCTAAGCAATATCCGTATTAAAAGCTATGAGGCTTTTTGGTTGAATCAACAGTTGGAAACGCTTGATACAACCAAAATAAATATGTCATTACAATTTTGTGCTCCCGGAAACAAGGTTTTCCAGCACAGTTATTAATGTAGCGGTAGCCTATCTGTAAGCCGACTCTTTGGAGCAGTAAAGTGGAGCAGTAGAGTGGAGCCTTTAGATCTAGAGATGCGGCTTAATATCGACATCAAGTACCTTTTTTGGTTGCTACAGTTAAAGACTTTTCTTGTACGTTTTAACAACGTGAAGCACAACTGTAACTAATATCAATCTATTTTTCCTTATTACAGCTAAAAAAAAACTGGCGAGTCTTAAAAGAACTGGTTCTGGATAAGAAAACGGCCACTGCTCCTTCGAGATTAAAACATATAATCGATCAATTATAATTAGTATTTATCACCTAAAAACTTATCAAATTTATGTAGGTCTAGAAAATTGAAAATGAAACAAGAAAATTCACTGCATTTTCATACTAGCCAGAATCACGTACTATACAATATTCCCTTAAACTACCCAAATCTATTGGCCTGGTACCAAACCAAATCTCTTCTTCAAAGTTACTCTTTGTCTTGAATATTTGTCGTCTGGAGAAAATCTAGCTGGGTGAGCAGACTTCGTGATTTCACCACTTTCGGTGACCTTTTTCAATGTATAGATTCTCTTGCCGTCTGGGCCCAAAGTGTACATCAAATGCATCTTGTTCAAAAGGATTTGTTATGTATTGGTCTATTGAAAGTATTTCTCTTTTCCGTCAACTCACTAACATAAGCCACTTTATAGCTACCATAATGTAATAAAAGAGTGATGAGCATAACTTGAAATTTTTTTCTCCTTCCGCTTAGTTGAAAAAAGACGAAAAAAATAGTGAAGCCGTGCTAAAGGATAAATGGTATATTTGAAAGAACTCTACACTTAGCGTGTAATCACCATAACCAATAGTTAGCTGGAATTTCAAACACATGTTAATTTTTCACCTATTATTTTACTACTACATATACAAATAAATATACTAGTTTTGCACTAGTTTCTAATTGTTGCAGCCTCTAACAACACTTATAAATAAAACTTAAAGCGTATGTGTTTCATATGCCCTGCTGTACATACCTAATGCCTTAATAGGGAATAAGAATCGATAACTTGGGTATTCAATTGCACAAGAGTGGTTGAAAACACCTTCTACACTTTCAAATTTCCATTCCCCGGATTCTTCTTGTCTATTTTTTAAAAGGTCAATACCGCGGTCGATGACTTCTTTATTAGGATATTCAGCGAAAAGAAGTGCAATTAGCGCCCATGCGGTTTGAACGACTAGCGATTTTTCACTATCCACATAACTATGTAATTCACTGGACTTCATTGATTCCCCCCAACCGCCATCCTTCATCTGTTTACTGACCAAGAAGTCGCAACCTTTTCTTACCGTTGAGGAATTCTCATAGGTCTCCCCCACGGTGTGTAATGCCTCCAATGCAAACATACCGGCATATGTAAAACAAATACCCCAGCTTCCATACCAACTTCCATCTGGTAATTGAGATTTTTTTATGAATTCGATGGCGATTCTGATGCGTGTACGTATTTCCTCTTTCCTATAGTCGAAGTACTTGTGAAAATATGTCAACCCCAGAACGGATGAATCAGTACATTCCACGTATGGGTATTCTACCATTATGTTACCAAAAACTTCAGCAGGATTCAAGGTTTCCATTGCTAGTGGGGCCTTGATTTTTTCATAGGTTGCAAAGGAACCATATTCAAAAGATCCGATGTTTTGTAGGTTCAATAACACATCAATGCCTTCAAATAAACGTTCACTGCTAATCATATGGTGTACTTCACTAAAGACGGGAGAGTTTTTCACCATGATGATGGCTTTAATTGCTTCTGCAGTGCAATCTGCCACTGTATAGCCCTGTGTTTTTGTTGAGAAGCCCCAAGCCCCCTTTCTCTTATCCCTATAACTACCTGGAACGCACTCGGTGTCAAATTGAGCATGACACAAGAATTTATAGGCAGAGACAATTGTGTTATAGAATTCAGGTCTTTCTGCGAGGCCTGCGACGAAAAAGTATTGAATGGCAAACGCACAATCCCAGGTTTGCACACCATTTGTTCCCATAATGGTCATACCCTGTGGACCATGGAACAATGCATCCTTGAACCTATATTGGAGACGCTGGAACGCTTCCGAGTCTACCCCTTCTTCAATAAGAGTGACAAGTGCGCAAAACGCCTGGTTAACAGGTGCTATACACAAGGAATCAGTATTCTGTAACTCCGTTTTGATTAGATCATAAACCTTCTTCTTGGATAGAGAGTAAATGAACCGGTTTCTTAGGTATTTTTCGTAAAATACTACAAGGCTGTTCGCAATATTCAAAGTAGTAGAATGGGGGTAATATAGGTCTACTCCACATACGGTATTCCTGTTCTTGGAGAAGTTAATCTTGTCAAACGGTTTAGTGTAAATTTCATTCCTCAGTTCTTCAAGAAGAGGAGTCATTGGGCAAGAAAATTTGACCAATGACAGGTAACTGACCGGAATGTAAACACCTCTAGTATGAACCCACCATCTCCCCGGATGCATGGGCAGTGAATATGGAAGTAACCAAGTTTCAGGAGGGGCAGGGTTCACACCTTCCCATTTATACAAGTTTAGTGCACTTAGCCAAATTTTTCCCCAGTGAGGGGATCCAATAGCACCGCCTAACCTTAACAATGTGCTTCTTGCCTTGGCGCAAACCGGGTGGTCCTTGGGTAGACCCAATAAACGTAAGATTACATAGTTCAATACTGTACCAAACACGGTGGATTTGTCAACAGAATGTAGACCCCAGCCACCATCAACCGGATGTGCTGTATTGACGATGTATCTAATTAATTCTATTCTCTCATGCTCAGGAATTTCAATACCGGCGATATAGTTTACGGCTACGTAACCGATTGTCATGAACATGGGTCCTTTATATTGACACGGAAAAATACCTGAGTCAGGCTCTTGAAGCAGTTTGAAAAAAGATGCACCATTATGACACGCATCGAAGGCTGAAAAATCTGGTGAATGCTTATTTCTTTCTGGATGAGGTTGAGGAAATTTGGGATCTTGAAGAAGCCACTGCGTGAAAGTGGATGGTGGGTCGTTTGCGGCTTGCTGAGGGGTTAAATATTCCCAGCTTTCTCGGCCTAGCTCATCAGTTCTCAGTCTCCAAAGACGTGGATCTGTCTTTGGTAGACCGATTGTGTCAGAATAAAATTCTGTCATCTGTTTTGTACTTTCTTTGTGGGCGACGATTATTGGTAAGGTTATTGGGCACAGCAGTACATTAATGGAGAGGCTTGTGCTCAATGGCTTTATTAAAAGCTGAGGGCATGTATTATATTTTTTTTTTTTTGAGAAAATGTATATCTGTAAATAACCGATATAAAAACTTTTCACCTAAACGATTATAAACGAAAAGTTTCCGCAGATATCAAATCTAGAAAAGATGCTATTGAAAGTACTATATATGATTGCAAATTAAAATAGGGGTGGAGAGAAAGCTAGAAATTATCATGGTTCCCATTTTGCTTATTCTTCACTATTGAGAATTTAATAGTAATGTTAGGGAGTCATGCATTAGGATTCAGAAATGTACAATGAGATGGACAAAAACTAAGCATGAAAAATGAGGAAGCCGAACCATAACAAGCCATATGTCTCTGCTAATCATGCAACTTTACCCCATTAGTAGCATACTTGAAATTTTAACACAATATCCGGAAACATCGACTTTATCGAGGAACACTAATACAACTCTTGACTAAACCAAGCTACACCAAATTAAACGCCAGCGCCTATAACACGGTCTAGAAATGGCATAATCAAAATGAATCGAAAGGCTAAGGGAACTTGAAGTTATAAAATGACCCTTCAGAACCAGGTTTCATTTAAACCGTTAGGTTGTAACAGTAATCACGAATAGCAGCAGATTTTCTTGCACTACATAATAGAGGTATACAAAACGCATACCGTTAAAACAAACCAACTGTGCACCATACAACAGCAATCCCAGTAATTTGCCGTTATATATGTGATTCTTTCACCTTTCCTTGCATTACTGTTATACCCGCTCTACTGTATTTTTTTTCATTCGATAGCAGGTACAGTGACATCTAATGAAAGATGAATGGGTATTTAGATAATTCTTAAGATTCTGTCATAATAAAAGCTATAATATTTTAGGTGTATATAATATAGAGAGACATTCTCCTCAAGGGGTATTATCTCCCTTTTATCTTTACATACTGTCGTTCATTATCCTATTATATTATCAAACCTTGCATTTCAGCTTTCATTGGGTTTGGTGACTTATCTCAATCTTGACGCCACTTCATACACCGTATATAATAAATATATTGGTACTATGAATACTAGTAGATAATAATAATATGTTCTTATTGCGCCAATAAACACTCAAATGAGTTATCCTTTTAACATCAGAATTTCAACAAATAGTAAGCGGATTTAGCTCAGTTGGGAGAGCGCCAGACTGAAGAAAAAACTTCGGTCAAGTTATCTGGAGGTCCTGTGTTCGATCCACAGAATTCGCATTTTTGTAAACACACACTATTTTTTTTTTTTAAAAAATATTTGTATTTCCTAACATGACACGGCACATAGCTGAATAGATCAAAAGCTCAGCAAGGAAAAAAAAAAAAAAAGTTAATTTATTGATGAATGAAAGATATATAACATTTTCGAAATTAACAAGATTTAATCTGTTTCCAAGAATTTGCATCATAATCATTGTCTGATTCTCTGGGTCTCTTCACCGGAGCGTTGGCGGGAGTTCCGACGCGCAATTTCGCTTTCATTAAAGTGTTCGTTTCCCATAGCAAAAACTCGTCATATGGAATGGCCAGCTCATAATTCAGCTTACCCAGACACCATCTTTCCATTAGAGATAGATCCTTTGCATGGAGCCCACTTATAATTTGCCAATTTTTCATCGAGTAAGTGTTGTCGTTCAAAAATTTGTGCGATAGAATAAGACAGCAGAGAAAAATTCTGCGGGAACAGTGCGAGAATTCAGGCAATGAGGACTCATCCCGGACACCTCTGGATTGGTGAATCTTTTGAAAGTAGAAAGTGGCTAACACAGCGTTTTCTTTACTGCACTTCGATCTCTTAAGCACTTCATTTAGAAATTTTAAAATGTTGTGGGTAGAATTATTGATTTTGCCATTTGAAAGAGGCCGACTGATCTCGGACAAGAAATTCGATATGATAATTGCTAGATTTGTTTTCTTTCTGCTGTAATTTGTCTGATGATGAGTACCGTTGTGCTCTAAGGGCGGAGTCTGATACGGATTTCTGCCAGTGGAAGACTCTTTACTTTTTACAACAGTATTAAATTCTTTGGAATCTGGAGTAAACCTATGATTTCCATCCATATTTATTTTTATTTTTCTTTTTTTTTTTTTTTTTTTTTTTAAAAACTTATTTTATCTTTGTAATGCCTATCCTTACAATAATACCCTAATAAATTCTATTATTGCCTGTGTCTTCTATTGCGCGCATCCTTAATAAAAGGAAAACTTAGAAGACGGAAGAGTGCATTGTTATAACTATATCGAACCTAGGAAAACCAAAAACAAAACGAAAAAAATATAAAAAAGTATGCCAATGCTAAATGCGAGTGAATAGGGAGAACCAAATAAATAGGGAGAAACTTGCTTTTTCTTCTATTTGAGTAACAACTAGGTTGCCAAGAATATATATATTCTGCCAACTACCACGTTGTTACGGTAGTGAGAGAAAAGACGAAATTACAACAACAAACTAAAATACTTTTACACTATAAGCCTTTTCCCCCTACTTCCTAATTTATTCTTCTTCTTTATATAACAGAAGACGGGTTGTGTTGTATTCAAGTAGTATGACGCATCGCGCAGTGCCCTGTCAGCCCCGCGCCTTCTCGAAGATAAAGGTGTTAGTCATCTCGTTTCTTTTTCTAATGGTCGCCTTTTTGCCTTTTTCCTCCCACGGCAAACTGCAAGAGCAGATCGCTTCATACGTTAGCTGGAAGTTGGAAACTCGCGCAATACATCGGTTTGGTGGGTGCAACTTTGCGCACCAAATGCAACGAAACGGCATTCAACGGAAGATCGTCTGCAGTGACCTTGAGCGCGGCAATAATACGGGCATGAACGCGTGCATGCAACTCGTCCTCAGTGACTTGGTCGCCAGGCGGGTACTTCTCAAAACAGTGCACGTGCACCCATGGCATTTGGATGGTATCAGTGGCGCCTTTAGTGTGTGCTGCAAAGATGCCACGGAAGTTTCCTAAGAAAGAAATGGCGCTGTCTGGTAGATTCATGACATAGTGGCTAATATGTGACGGAATGATCAGCGCTTTGGTGCGTGGTTGTGGCGGTTGTTGGTCATTGTGTTGCTGGGATCTGTGTCGTTTCTTCAAAGGCAGAGGGATCGTGATCTTGCCGCCCTCTTCATCTTGAATCCACTGTTGTAATAACTGTGGCGACTGGCGGATGAAGTCAGCGCCATCCATGTTGAAGGATTTGACGGTCTTGGCCACTTTGTTCAATGCGATGTTCTCCTTCAAGTATTTGTAACTCTCAGGATTCAAGTCGTTAGCCAAAACGATGACATCCTTCTTGCCCGCAGGTACAGCAAAGGGCCCCACGCCGGCGAAAACATCACAGACTACTTGGCCAGGCTGGAAGTACTGTTTGACGAGTCTTTCATGCTCTGTGTGCAATCGGGAGTTCCAGTACACCTTGCTAAAGTCGAATTTGAAAGTGCAGTTGGATTCCTTCTGCTCTACCACTAGACTATCGCTTTTCCCAGCAATGACTTTCATAGGAAAAGTCCTGAACTGTGTGGCAATGGAGCTGACTTTGTCCACGACACATTCGATTTTGTTGTTCTTGTCAAGGATGACTTGTCCGATGAGCGAGTCGAATGGTTTGAACTCGGTGCGCAAGTTCAAGTGGGCAATGTGGCCTGTGATTGTAAAACCCGTTGGAACCTCTTCCAGGAATTGCTCGGGCAGCACGGCTCGAAGAATCTCCTCAGCTTTCCAGAAATCATAATCGAGCACGTATTCGTGTGGTACAATTTCCGCACTGTTTTCCTTAAGAAACGCCAAGGCGTCCTCAGGCAATTTTCCATACGCATCCTCCACGCTGTGGATGGATTCGTGTAGCAGCACACCTTTCGTGACTGGGGTATTATTGCCATCTGCAGTCTTTAGTTTCTTGTTCTGTACACTTGTCAGTTCGTCCTTTGGCTTGGATGAGTTTAACTTAACAACGTGCGGGATACGGGGCACCCTCAAGATGCAATTTTTGAAGTTTTTAGAAAACACACTGATATTTTTGGGTTCGGGGAACTTGACTGCACACATTGGTATCTTGGTGATGAAAAATGACCTATCCAATTCTCGCATTTGGCGATTCACGGGTGGGTTGTATGGGAACACTCCTGACATCTTGCACGAACTGATCAATCTATTAAATTTTTGGAATACTGGCAGTGCGATTTTCATGCAATGAAAAATATCCTTACCTTTACTTATGCTTTAAACTGGTTTGTTCAAATATCCTCAGTGAATCTTTTTTTTTCTTTTTCTTCCTCAGTATGGATTGAGCGATGAGGTGAAAAAAAAAAAAATTAAGAAAACTAAAACAAAAGTAGAAGAAAAATATCCTTCCTTAAGTACTGCTTGCATTCTAAATCTTTGCGTAGTCACACAAGCGTAAACAGATATGTCCGAAGTTATCACAATTACCAAGCGGAACGGTGCCTTCCAAAATTCATCTAACCTGTCCTATAACAACACAGGGATATCAGATGATGAAAATGATGAAGAAGATATCTACATGCACGATGTTAACTCAGCTTCTAAAAGTGAGTCTGATTCTCAAATTGTGACGCCAGGTGAGCTGGTCACTGATGACCCTATCTGGATGAGAGGTCACGGTACGTATTTTCTTGATAATATGACGTATTCCTCTGTTGCTGGTACTGTATCCCGTGTCAATAGGCTGCTATCGGTAATTCCATTGAAAGGTCGTTATGCCCCAGAAACTGGTGATCACGTCGTAGGGAGAATTGCTGAAGTGGGTAACAAGAGATGGAAAGTAGACATTGGCGGTAAGCAACATGCAGTACTTATGTTGGGCTCTGTGAATTTACCGGGTGGTATTCTAAGAAGAAAATCTGAAAGTGATGAACTACAAATGAGAAGCTTCCTTAAGGAAGGTGACCTCCTGAATGCAGAAGTTCAATCATTATTTCAAGATGGTAGTGCGTCTTTACATACAAGGTCTCTAAAGTACGGGAAGTTAAGAAACGGGATGTTTTGCCAAGTCCCGAGTTCATTAATAGTGAGAGCCAAGAACCATACTCATAATTTGCCCGGCAACATAACCGTAGTTCTCGGAGTCAATGGTTACATATGGTTAAGGAAAACATCTCAGATGGACTTAGCGAGGGATACGCCGTCTGCAAATAACAGTTCCTCAATTAAATCAACTGGACCCACTGGTGCGGTATCATTAAATCCCTCCATAACAAGACTGGAAGAAGAGTCTTCATGGCAAATATATTCGGATGAAAACGATCCTTCCATATCGAACAACATACGACAAGCAATTTGCCGGTATGCGAACGTGATCAAAGCGTTAGCGTTCTGTGAAATAGGCATTACTCAACAACGTATAGTAAGTGCTTACGAAGCTAGTATGGTTTATTCAAACGTAGGTGAACTGATTGAGAAAAATGTAATGGAATCCATAGGCAGTGACATTCTTACCGCCGAAAAAATGAGAGGTAACGGCAACTAATAGGAATACAAAAGCCGCTGTTTACACATTTATAAACTACACAGCAGACTCCAACGCAATTTATGTGTATAAACTTACATAATGTCATGGCTATGTACACACGATTAGTACGTATAGAAATGCAATTGACTCATCTTTATTGCAGACATTACATCATATTTTGTTGATATTATAGTAATATGTTCATTTTTTTATTTATCTCTATATTAAAACAAAACTTTTGCACTAAAAAAAGAAATAGTACAGATTCATTTTTTTTTTTTTCATCTCAAAATTCTCTCATCAATTCTTAACTTTTTTGATTGGTTTACCACTGGCAAAGGTAGCAGCAACAATCAATGGAAGAACAGTGGTGACATCAGCAAAAAGTTTGACGGATTTGGCTTCAGCCTTGATCTTACCCCAAGACACAGCTTCGTCAGGTCTTGCACCTGCATCAGAACCATCGTATTCTTGACCAGTGTTAATGTAAACGGCATAATCAGCACCATTTCTCATCAAACAAGCATTGGCAATGTGGTGCTTGATCAAACCACCACCCAAGATGATCATACCGGCTCTGTAAGCGGCCATGGACATTGAATTGATTTTGCGGATATCTCCTACAATGTCAACTCTTAGTTGTTTTGGAGATGCTTTAAAAGTATGGAAAAACAACATGTCACCGATTGAACCATCAGTCAAAGATGGACAAAAGATTGGAATTTTATTCTTGTGGGCCCAGTACAATACGGAGGATTCGTCGTTGATTTCCTTACCAAAACGATCTATCATCTTAGATGGGGTCCAGATTGGTGAATCCACGTCTTGGTTAGCCTCTAAACAGTCAGCGCCATGTTTCTTTACGTATTCATCTTGTTCTTCCAACATCTTATCCAAAATTGGGACAATCCATTCTTCAAACTTACAGTAGTTATCATTTGGAACAAGCAAGTTACCAATACGATTCATACCTTGGTCACGCAAAGATTTACCTTTCAAAGCAAATTCACCCAAGTAAGTTGGAGCAAGACATTTGATCAAATCTTCTTCCACACCACCAGCAGAAGTAACGACAGCATCAACCATTTTGTGTTGCACCAAATAACGTAAAGTTTCACGTACACCGGAACTGATCAAGTTAGAAGTATAACCCATGAAGATAGTAGTCTTTTGGTACCCTTCCTCATCGAAGCAACCTTTCTTTTCATGGTCATCCAATTCGTCAATATGCTTACCTCTCCATGATCTCATACTATCAATAATCTCACAGGCAGTACCAACAGAACTAGCTTGGAAACCCATGGTCTTCATAGCTTCAATTAAATCAGTTGCTCTCATATTAGTGGCTTCAGGCTTTGAGTAATCAATACCTTGAACCTTAACGAAGTCATCTGGAATAGGAACAGATGCTTTCAAGACAGCGTCTTGTAGTAACTCTGGGAGTTTTTCGTTGATATCGGACATCTTTTTTGCTTTGACTTGTATATAAGTTAACTAAGCAAAACACGACTTTACTCTGCAGTTAGATACAAAACTGATAGAGGGAAGTACTTTGCGTCAAAATGGAAATATACATTACATTTAATTTTTCACTTTACTTTTTATTTTTTTTTCCCACCTTTTCTTCAGTTCTTCCCGTAATGCGTTTACCGTCAACCTGGTGATGGCGAGATATTATGGTAATCTCGTTCGTGACCTTCCACTGTTCAGCAGCTACTAGTATTATTTCAAGAGACAAGAAACACACAGGTAGTGATTATCTGCAGAGAGACAATTACTGGTAGTCAACAGAAAACATCAGCTTTCATGTAGACTAAGTTGGCTTTCTGGAGGTCCCTAATTTGAAATGTGTACATTCCGCTCGAAGAGCTTAAAGACTGACATATGCTCAAAGTAGTGTTTGGATATATATAATTCAAATTGCGGTATCGCAACTGTCTGATTGGTTGTTCGAGAAAAGGTTGGATGCATTTCTGTAGTAATTGGACCGAGAAGGGTCCTTGCATGATAATATCGTCGTAGCCTTCAACATAGCGACTGTACTCTTTGTCCCAATGAATTCGGTGCGGATTCAAAGACATCTGACCATAAGCTACAATATCCATATCAGTAACAGTAAAATTTTTTAAGATCTTATAGTTCTCCTCTCCTACGGGCATCTTGACTGCAGTCTTGTTTGCGGGTGAATTGGTGTACATTAATACCCTTCTCTCGAATAAGCAAATGTCCATTGGACTCGACACATTTTCGGGCCTTTCTTGTAAAAGGGTTCTTTCAATACAGACAACATGTTCATCTCGTATTTTTTTTACGTATTTGATTGATTCGTGGCATGTATACTCCTGGTCTAAGGTGACTGGTAAATACTGAACAAGCTCTCCTTGTCCCCAAATCCTTCTACGGTAGCGTAAATCAGGGTTTCCTAGCAAACTTGCAGGATTTTGATAGTTAAAATAACCATCTCTATCCAATTTTTCGAATGATGGTGGGAAGAACAGGAAATGTTCTCCCAGTTGAAGATGCTTCGTTGCCTTTGATACAGGGAGTCTCCTACAAAGTAAACTATCAAACGCTTTGGTTCGGTGACTAGATAAGACATCCCTGAAAATCCACGTTTTGGATTTCATGCTGATAAGCTGTCTTTAGATAAGTGGACGATTGCCCACCTTCAATGTACCAGCCACGCTCATGTATCGAAACAGTAGCTTAAAATGGCGTAAAAAAGGTAAGATCGAATTTTTTTTCACATGCCTTCTGAGATCTACGTTTCCTTTGGGCTATGATTTAAAAGACAAAGAGTTTATATGTATCAAGTATGCAATTTATCTAAAGTGAAGAAGTATACGTGCGTTGGTGGATAGCCAGGCTTAACTAAAATTTTCTTGGTACCGGAGAACAATTTACTCGACCTCACTAAATAAGTCACTATCTAGATCCTCTGGTACGCTACCATAATGTTCGCTGTCACTTGATGAAGACTCACCATCGCTCATCGCATCATCTTTTCCTTGACCTTCACCTCCTTCTGCTGCTCTAGCTTTTCTTCTTTCCAATTTACGTTGCTTTTTAGCGTCTTTAACAGCCTTCTTTTTAGCAATGTTTTCTTCTTGTTCCTTCTTTCTTTGTTCCTTCAGCCTCATTTTTGCAGCGTGTCTCTTTTCTAAAGCTTTGATTTCTTCGCTTGATTTTTGAACAAATTCATGATGTAACACTTTACCTGAACAAATACCTTCTTCTATCTTGACCAGTTTTAAAGTTAATCTTGGTCCTAATTCAGTTAGTTTGATAGCTTTCTTACGTGGGGTTGGTTGCAAGTTTTCTGAAGGCTTAGGTTCCTCCATTTCCACATCTTCTTCTTCTGTTTCTTTTTCACGCTCTTTATTATCCTTCTTTTCGACCGGTGTTCTTTGGGACTTCAAACTTTGAGAATGCTTTGCCTTCACGTCCTGATTATCAACTACTCTCACGATAGCGTCATCTTCAATTTCAGATTCTGATGTATAGGCGCCTAAGTCGTGATCTAATATCAAAGAAGAAATATCTTCTTTTCGATGCAAATTCGGCACTGTTTTACTTAGATTATTTTTGGCTTTATAAAGCCTTTTTAGGTTTCTAGAGATCTCTACTTCTCGAATGTCAATAAAATAGTGGCGCATAGAAATTTCCCCTGTTTCCCTGTCTTTATTGATCATAAATACACGTTTGATAGAATTCAAAGAAGTTCTCGCAGGATTCAGAGGTGGGAAAATATTCTGAAACATAGAAACAATGACCTTCTCCACGTTTACATCCTGGTCGTCTTCACCAGATCTTTTGGATGTGGAAAACCCGTTTAGCACTAGCAATGGAGGATTTAATACATCATCATTATTCAACGATTTAGGTCTCTTCAAAAATTTTTTGATATCTCTACCCAGAGAATAGTCCAATACTTGAAAAGTAACAGTAGGACCTTGCGGAGTTCTAGCTATCTTTAGGGAGACATTTCCTGTTTTTTCAGATTGAGTGAACATAAAAAGATGCGTAACACCTAATGGGCCACACATAACAACGAAATCCTTCAGTTTATTGGACTTGCGCTCTTTCAATTTTATAGCCGTATGTGGTTGCATGATTTGGCGGAAGTCCTTTACTAATTGGTTCAGAGAATGGTTGGCCAAAGAAGTTTGACCCACTCTGATTACCATTGACTTAGGTATACCTTGTTCCTGCTCAGGTGTAAGCTGTGCATGTGTTCTTTTCTTTTGTCTTCTCTTGGCCATCTTGAAATTTTGTTGTCTGCTATATCTGGATTATACTCTTTTATTATTAAACATACTACTCACTCAAACCCAGATATCGAACTAATATCGCGATGAGATGAGCTTCTTCGTCTACTTTTTTTTTTTTTTTTTTTTTTCAGTGAAAAATTTCAATTTCGTCTAAGGCGATAAAAATGAAAAATTTAAAATTAATCGATGAGCATTTAGCAATTGTACATGGTATACACAGAATTGTGACATATCTTAGAAGCAATATATACCAAGATTCTGTTAAGTACTTCACTGAATCAGCTATAAAAATGTCCAAAATTGTTAAGAGAAAGGAAAAGAAGGCTAATGATGAATTAACTTCTTTAGCAGAAAAGATTAGAGCAAAAGCTTTGGAAAATCAAAAGAAGCTTATAGAAGCAGAAAAGGAAGGTGGTTCAGAGTCCGATTCTGAAGAAGATGCTACTGCTGAAAAGAAAAAGGTTTTGAAATCAAAAAGCAAATCCACAGTATCAACCCAAAATGAAAATACTAATGAAGATGAATCTTTTGAATCCTTTAGCGAACTGAATCTGGTCCCCGAATTAATTCAAGCTTGTAAGAACTTAAATTATTCCAAACCCACTCCCATTCAATCTAAGGCAATTCCTCCCGCGTTAGAAGGTCACGATATAATTGGACTTGCGCAAACAGGTTCTGGTAAAACTGCTGCATTTGCTATTCCCATTTTGAATCGGTTATGGCATGATCAGGAACCATACTATGCGTGCATTCTAGCTCCAACAAGAGAATTAGCACAACAGATCAAAGAAACATTTGACTCATTAGGATCCTTAATGGGCGTGAGATCGACATGTATTGTGGGTGGTATGAATATGATGGACCAGGCCAGAGACCTGATGAGAAAGCCACATATTATCATTGCTACACCTGGTAGATTAATGGACCATTTAGAGAATACCAAAGGGTTTTCACTGAGGAAACTGAAATTCTTGGTTATGGATGAAGCTGATAGATTATTAGACATGGAATTTGGACCTGTTCTTGATAGAATTTTAAAGATCATCCCAACCCAAGAAAGAACCACTTATCTTTTTTCCGCTACTATGACTTCCAAAATTGATAAATTACAAAGAGCAAGTTTGACAAATCCTGTGAAATGTGCCGTGTCAAACAAATACCAAACCGTAGATACATTAGTGCAAACACTGATGGTCGTTCCAGGTGGTCTTAAAAACACATACCTAATTTATTTATTAAATGAATTTATTGGAAAGACGATGATCATTTTTACAAGAACCAAGGCCAACGCGGAAAGGTTGTCAGGATTATGTAATTTGCTCGAGTTTAGTGCCACTGCGCTACATGGTGATTTGAATCAAAACCAGAGAATGGGAGCTTTGGATCTTTTCAAGGCAGGTAAGAGGTCTATTCTCGTGGCTACAGATGTCGCTGCGAGAGGGTTGGATATTCCATCAGTGGACATAGTTGTAAACTACGATATTCCTGTGGATTCCAAGTCCTACATTCATCGTGTGGGAAGAACCGCAAGAGCTGGTAGATCAGGAAAATCTATCTCACTAGTATCACAATACGATCTGGAATTGATCTTAAGAATTGAAGAAGTTTTAGGTAAAAAACTACCGAAGGAAAGTGTGGACAAGAACATTATATTGACCCTAAGAGATTCCGTCGATAAGGCTAATGGGGAAGTTGTAATGGAAATGAACAGAAGAAACAAGGAGAAGATTGCCAGAGGTAAGGGAAGAAGAGGAAGAATGATGACAAGAGAGAATATGGACATGGGAGAAAGGTAGGCTTTGTAAGCATGGTTTACCTTTTAACGCCCAAAAGTTCAATTTAACTTAGAAATATTTATCTATATGTTCATATATACATCTATCAATATCACATAAAATTGCCTATCATTTCTTATTCGTTTCCTATTTGTTTCTCGAGCCATTCATAACTCATTCCGCGTAATGGGAGCGGTAAAAGATGTGCAAAATAAGTAACTATTTACGAAGTATTCATATTTTAGCTCTTTTTCTTCGTCGAATGTGATGGTGAAATTTTTTCCAAGAGATGATGAGGTCGGATAATATATGAAGTACATGGTAGTGAGCTTGCTTGTACAAGAGGTTTTAAGATTACATAAATATATTGAGATCTCTACTACCACAATCACAGATAAAATTACAAATAAGATGTCCTCTCCAGTGATTGGTATCACCTTTGGTAACACCTCTTCTTCTATTGCCTACATCAACCCAAAGAACGATGTTGATGTCATTGCCAACCCAGATGGTGAGCGTGCCATTCCATCCGCTTTATCCTATGTCGGTGAAGATGAATACCACGGTGGTCAAGCTTTGCAACAATTAATCAGAAATCCTAAGAATACTATCATTAACTTCCGTGACTTCATTGGTTTGCCATTTGACAAGTGTGATGTCAGCAAGTGCGCTAACGGTGCCCCAGCTGTCGAAGTTGATGGCAAAGTTGGATTTGTTATTTCAAGAGGTGAAGGTAAGGAAGAAAAACTTACTGTAGATGAAGTGGTCTCCAGACATTTAAACAGATTAAAGTTAGCTGCGGAAGATTACATCGGTTCTGCCGTAAAGGAAGCTGTATTGACAGTTCCAACAAACTTCAGTGAAGAACAAAAGACTGCACTAAAGGCTTCTGCTGCCAAAATTGGTCTGCAAATTGTTCAATTCATCAATGAACCTTCTGCTGCTTTATTAGCCCACGCTGAACAATTCCCATTTGAAAAAGATGTTAACGTTGTTGTTGCTGACTTCGGTGGTATTAGATCTGACGCTGCTGTCATTGCCGTTCGTAACGGTATTTTCACTATTTTGGCTACTGCTCATGACCTCAGCTTAGGTGGTGACAATTTGGATACTGAATTAGTCGAATATTTTGCTAGTGAGTTCCAAAAGAAGTATCAAGCCAATCCAAGAAAGAACGCTAGATCCTTGGCCAAGTTAAAGGCTAACTCTTCAATTACCAAGAAGACTTTGTCCAACGCAACTTCTGCCACTATTTCCATCGATTCCTTAGCTGATGGTTTCGACTATCACGCTTCTATCAACAGAATGAGGTACGAATTGGTAGCTAACAAGGTCTTCGCCCAATTTTCCTCTTTCGTTGATTCTGTCATTGCCAAGGCTGAATTAGACCCATTAGACATCGATGCTGTTCTTTTGACTGGTGGTGTATCATTTACTCCAAAATTAACCACTAACTTGGAATACACTTTACCAGAATCAGTCGAAATTCTTGGTCCACAGAACAAGAACGCTTCTAACAATCCAAACGAATTAGCTGCATCCGGTGCCGCATTACAAGCAAGATTGATTAGCGATTACGATGCTGACGAATTGGCTGAAGCTTTACAACCAGTTATCGTCAATACTCCACATTTAAAGAAGGCTATTGGTTTGATTGGTGCTAAGGGCGAATTCCACCCAGTATTGTTGGCTGAAACTTCGTTCCCTGTACAAAAGAAATTGTCTTTGAAACAAGCCAAGGGTGATTTCTTGATTGGTGTTTACGAAGGTGACCATCACATCGAGGAAAAGACTTTGGAGCCAACTCCAAAAGAAGAAAATGCTGAAGAGGACGATGAAAGTGAATGGTCCGACGATGAACCTGAAGTCGTCAGAGAAAAACTATACACTTTGGGTACCAAGTTGATGGAATTGGGAATTAAAAACGCTAACGGTGTTGAAATTATCTTTAACATTAACAAAGACGGTGCTTTAAGAGTCACCGCTAGAGATTTGAAAACTGGTAATGCTGTAAAGGGTGAATTATAGAGCGCTCTAAGAAAAACGGTATGTATACGTATATAGAAAAATACATACATGATGGAACTATACAGCCCTTGAAAAAAGAACATATAAAATTAAGTCAAAAAATGCTATAGCAAGGTTATTATGGTTAGGTTTGTGACTTTCTGTTGAGTCACGTTCTATTCAAATTCATATTTCATGTTTCCGATTTCTTTTTTTTATAGATTGGCGGCCGCTAACGGTTTCTCGAGAAAGGCTTATCGTGCCATTCAGCTTAATACAAATATATTAAAAAAACAAGATACTTTATACTCACCTTTGTATGTTACGATCGATAGGAGAAATCGATAATATACGTATACGATAAAGTCTGCACAATATGACTGCACCACACAGAAGTACTATTCATATTCTTGGGTTGGGTGCCATGGGTACCGTTTTGGCAGTTGACCTTTTAAGATTTACCAATGCCCTAGTTGTGCCCTTATTTAGATCACAAGAAAGACTTGCACAATTTCAGAAGACAAATGGGAACAACATTTCGATTCGCAAACTTTATTTGGAAGGCTCGCCAATATTTTCTTATCCAGTGGAGAAATGCGAATGCCCTGAAACTTTCTCTAAAAAACCTATTGACAACTTAGTCGTCACTACAAAGACTTACCAAACCAAAGAAGCACTAGCTCCTTATTTGCCTTATATTAATAAAAATACAAACTTAATTTTGATTCAGAATGGACTGGGCGTTTTAGAACTATTGAGAGAAGAAATCTTTACAGATTCAAAAAATAGACCACATTTATTTCAGGGTGTCATTTCTCATGGCGTTTATCAGGATAAAGCAGGAGTTTTCAATCATGCTGGGTGGGCTGGTATGAAAATTGCCAAATTGCCTTGGACTGAGGAAGAAATGATTCAAAAAAAATCCGTAGTCGAGGACGATGCAGCCAATAACTCATTAGTAAAATTATTAACAGAACCAAAATTTGCCAAGGAATTTGGAATAGAACATTCCACTTATCAAGAAATGCTCTTTGGTCAATTATTTAAATTTTTGGTCAATGCATGCATGAATCCAGTTACGGCTATTCTAGATTGTGTCAATGGTGAGATGAAGGCCAGTTGCAGTCCAGTTTTCACATCTATTATTGACGAGTGTTTACAAATATTGAGAGTTGCTTATAGGCCATTGTTTCAATACCACGAAAAATACAGCGGTAATGAAGAATACCCAGAAATGGATGTCAATGCAGTACTGACAACCGATAACATGGTCTCCGAAGTAACTAGAATTGGCTGTGACATCAATTCTAGGAACAGTAGTTCAATGAGACAAGACACTTTGTTCTTAAGAGACATTGAAATTGAGTATATCAATGGCTATGTCGTCAAATTGGCTGATAACTTAAATCTAGACCCAAACTGCTGCAAGGTTAATAAAACTATCGGAGAATTGGCCACTATGAGATTAGCATTGAACAGGTCGAGAAGTATCAATGGTGACTGGAGAAAGGACTGAAAATGCGCGGATATCAGCCAGAACATATACATTTATAAATACTGATATATATACACTCTTAATGCTTTATTCGAGCGAACCTTAACAGTCTGAAGGCAGATTAATTTGTCAAGTGTCTCTCTTTTGTTACTACTACCAGAAAACATGAAAAATGTATGTGCGATGCCCAGAATTTTACCTCGCATAAATGAAAAAATTTCATTTTACCAGTAGAAAATACTTAACCTAAACAGACACAGAAAACAAAAGTGAAAGCATTATAGAACCGAGAATGCTGGTAGATTTGAATGTACCGTGGCCACAGAACAGCTATGCAGACAAAGTTACTTCTCAGGCGGTCAACAATTTAATAAAAACGTTATCCACATTGCATATGTTGGGATATACACACATCGCCATAAATTTTACAGTAAACCACAGCGAGAAATTCCCCAACGATGTTAAGCTGTTAAATCCTATCGATATCAAGAGAAGGTTTGGAGAATTGATGGATCGAACAGGGCTAAAATTATACAGCAGGATCACGCTAATTATCGACGATCCATCGAAGGGACAGTCTCTTTCCAAGATAAGCCAGGCCTTTGATATTGTAGCAGCATTACCAATCAGTGAAAAGGGCCTTACTTTATCAACTACCAATCTGGATATTGACTTGTTGACCTTTCAGTACGGGTCACGCCTGCCTACTTTCCTTAAGCATAAAAGCATATGCAGCTGTGTGAACAGAGGAGTAAAACTTGAAATTGTTTATGGCTATGCTTTGCGTGACGTACAAGCTCGGAGGCAGTTCGTATCCAATGTAAGAAGCGTCATCAGGAGTTCGAGGTCCAGAGGCATTGTTATCGGCAGTGGTGCCATGTCACCACTTGAGTGCCGCAACATATTAGGAGTAACAAGTCTAATCAAGAATTTAGGTCTTCCGAGCGATAGGTGTTCGAAGGCCATGGGAGACCTAGCTTCACTCGTCCTCCTAAATGGCCGCTTAAGGAATAAGAGCCACAAACAGACCATTGTTACCGGTGGTGGTAGCGGAGACGGCGATGACGTGGTCAACGATGTTCAAGGCATCGACGACGTCCAGACCATCAAGGTAGTGAAAAGGAGTATGGATGCTGAACAATTAGGCCATGCTTCCAAAAGACACAAGCCTTAAAACGATACGCTAACCTATAACATATAATGTATAAATGATAATTAAATACGTACCCGGGTAGTAGACATCGCTATTATCATCACAATCCACGAATCGCGACGCGAATTCGCGAAAAGACAACAACAATAAAGGAAAAAAAAAACAAAGAAATTTTTCGACGATTTCCATAGAGAAGGAAAACAACGAATAGACAAAAAAATTTGGGGATCCAAGGCATATTCTGTTACATTGTACCTGTAGGATTTACTGAGAGCTGAAACCATTGAAAACTATTCTGCAATTAATTATCTTCGTACGGACTATCACTACTTTTTTTTTAAGAAAGACTTATTTCTATTGTTTATTGCTTATAATTCACTCTGAATACTCGCTTATTAATTGTGTGATAAATTCTAAAGGATGACTGAAGGAAAGAGGCTGCAACAGATGGAGCTTCCTCAAATGAAATCCATTTGGATTGACGAGGATCAGGAAATGGAAAAATTGTATGGATTCCAAGTAAGGCAACGATTCATGAATGGACCTAGTACGGATTCCGATGAAGACGCCGACGAAGATTTAGGAATTGTTCTCGTTGACAGTGAAAAGCTGGCTTTGCCGAACAAGAACAACATCAAGTTGCCCCCTTTGCCCAATTACATGACGATCAACCCTAACATAAATTCCAATCACAAGTCATTAACTAATAAAAAGAAGAATTTCCTGGGCATGTTCAAAAAAAAGGACCTGTTGTCGAGGAGACATGGGTCTGCCAAAACCGGAAAACAGTCAAGTATATCTACACCATTTGATTTTCACCATATTTCGCATGCTAATGGTAAAAGGGAAGACAACCCTCTTGAGTCGCACGAAGAAAAACATGATGTAGAATCATTAGTCAAATTCACGTCTTTGGCACCGCAACCCCGACCAGATTCAAACGTCTCTTCTAAATATTCTAATGTTGTGATGAACGATTCGAGCAGAATAGTGTCTTCCTCCACAATAGCTACAACGATGGATTCTCACCACGATGGTAACGAAACCAACAATATCCCAAATGGCAATAAGCAATTAGACTCGCCTACAGATTTGGAAATGACCTTGGAAGACTTGAGAAATTATACATTTCCTTCTGTTCTTGGAGATAGCGTCAGCGAAAAGACCAATCCTTCCTCTCCCTCTGTTTCATCATTTTCTGGCAAATTCAAGCCAAGAGAGTTGAGTGCGCTACATACGCCCGAATTAGGAAATTGTTTCAATGTAGATCAGTCGCTAAATTCCCCTGGTAACAGAATATCTGTGGACGACGTGCTAAAATTCTACTATCAATGTAGTGAAACTAGTACTCCTCGAAATACCTGAACTAGTTTTCTTCTTTCCTCCTCTTCTTTGAACTGCTTCCAAATTCTGTCTTTAAGTCCATCACATGGTGTTTTATGGGATTTTGTATTATTACGGTGTTCGGTTTTCTTTTGGGTATTGAGCTTTTATTTTGGTCTTTATTTTTTCTTTTCTTTTTCAAACCATGGACTTTATTATAATTAATCTACGACAACTTTTAATGATTATTTCTTTCTTCAAATATACACGTATGTATTATTTCTTTTTACTATATTCTTAACTCTTTATTCCTGCTCAGACAACGTTTCAACCAACGTTAATATTTCGTTCTTGTAATTAATCAATTGGGCTATTAAGGGAATACAACCTTTGAAACTTGTCTGCGATTGTCTCAATGAAGAAGGAACGGACAGTACTCCACCAAACATCAAAATTGGGTCATAGTCTTGTTTAAGTTTGTGACTCTGAGTTTTTTGCTTTTCTGGCTTCGTTCCTTTTTTTCTCTGAGTCAATTTATTATCTTCTTCCTCTTTCTTTTCTTGCTTATCTTGAGCTTTTCTTTTGACGATTTCGACAACTACCTTGGAGTTTTTTTCTTCCACTGTTGCCATTAGTTGACCTATATACGTTTCATCCCAGTAATCTTCACCATAGTTTCCTCGTAATGAGTCTTTATTATAGTAGTTCGATCTGCTCAATTGGATGTAGCCATCCTGGAACCCCTTCTGCAACTGCTCTAAGGTGGAATCATAGTTTGAGAGTAGCTCAATAAGTCTCAGGTACTGTTCATCTGTAGTATCCATGTTCTGTGCCATCCTTGTTTCACTCATCTTCTCGTTAAGCCGTCAATTTTTCATTTCATCGTATCTTCAAAACATATTTACAATTCAAATTTCAAACCGATGAAGATTTGAAAGGCCCAGTCAGCGTTTCATATAAATATCAACATGAATGAAGGACAACAATTTCTGAGTTTATTATATATTTACAAGAATATGGAGTATAATGTGAACATATACGTATACATGTATATATTGAGATCTTGCGAAAGCGTCTATTGCTTGTTTTCAGCTTTCCATTTAGCAGTAAATGCCTTTCTCTTCCTCTCACCACCAAAAAATGACTTCTTGCCCAGTTTAATTTCATGAATTGGCCTATTGTTACGATAGTTATGAACTTGTTTCAGTATATATTTCCTTTGTTGAATATTCACGCCTTTTTCCTTCAATATCTTAGAATCCCATTGGAAAAGGTTGTTCCAGTTATTTTCGAAAGTATCCTTCAATTCGTTGCAATTTCGACCGATCTTGTTTAGAAATGCATCTACGTCAGGTACCTGATCGCTTGGTTTGGGGATGGTCGAACTGAAACGATAGGCAGCTTTAGGAGCGGCCAGCGAGCTCTTTAAGAATAGGGGAAATTTGTGGCTAATCCGGGAAGGTATCATAGTAAAACGTGTGTTGAATGAAGGTTTGTTATTGTTTGGTCAAGTTTTCTTTGGTTTTATAGCTCTTGTTTGAAGATGGCAGAATTATTTCAGGCCTGGCTGCATTATTTTTTTTGGTTAACATAATGAGCGTATTATAAATAATGAGTGGAAAAATGTGGAACGATGAGAAGGCCTCCGAGTATAAAGTTGCAAGTAGTGAAACAAAGCAGGATTTCGCAAAATGAATGTAACACCGTTGGATGAGTTGCAATGGAAATCTCCAGAATGGATTCAAGTTTTTGGTTTGAGAACTGAGAATGTTCTTGATTACTTTGCAGAATCACCGTTTTTCGATAAGACGTCGAATAATCAGGTAATTAAAATGCAAAGACAGTTTTCCCAGTTAAATGATCCTAATGCTGCCGTGAATATGACACAAAACATAATGACCTTACCAGATGGGAAGAATGGAAACTTGGAAGAGGAGTTTGCCTATGTGGATCCGGCAAGAAGACAAATCCTTTTCAAGTATCCTATGTATATGCAACTGGAGGAGGAATTAATGAAGTTAGATGGTACTGAATACGTATTGAGCAGCGTAAGAGAGCCTGACTTCTGGGTTATCAGGAAGCAAAGACGAACAAACAATTCTGGTGTGGGAAGCTCTAAGGGACCAGAGATTATTCCATTGCAAGACTACTACATAATTGGTGCAAACGTTTACCAATCGCCAACAATTTTTAAAATTGTGCAAAGTAGGCTGATGTCCACGAGCTACCATCTAAATAGCACATTGGAGAGCTTGTATGACTTGATTGAGTTTCAACCTTCCCAAGGAGTACACTATAAAGTACCTACGGACACTAGCACGACTGCAACGGCTGCCACCAACGGGAACAACGCTGGAGGGGGCAGTAACAAGAGCAGTGTACGACCTACCGGCGGTGCCAATATGGCGACTGTTCCCTCAACCACAAATGTCAACATGACAGTCAACACTATGGGTACAGGAGGACAAACTATAGACAACGGTACCGGTCGTACTGGCAACGGTAACATGGGTATAACTACAGAGATGTTGGACAAACTAATGGTCACAAGCATTCGATCCACCCCAAACTACATATGAGAACTGCCATAGCAATTGCATATATCTTTGTACTATATTATAAAACCCCGCGAAACCAACTTTTCAGTTTTCTTCAAAAATCGATGTACCCATCATAAGAAGTTCCCCCAAAAAGAAAGAAATGAGAGGAAAAAGACACGAAGGGAAAACAAAATGAAATTCAGTGGCTTGTGGTGTTGGTTGTTATTATTCCTTAGCGTTAATGTTATTGCATCTGATGTGGGTGAGTTGATTGATCAGGACGACGAAGTAATTACACAAAAGGTGTTTTTCGATATCGAACATGGTGAAGAGAAAGTTGGCAGAATCGTTATTGGGTTGTACGGAAAGGTATGTCCTAAGACGGCGAAGAACTTCTACAAGTTAAGCACCACCACTAATTCCAAAAAGGGGTTCATCGGGTCCACTTTCCATAGGGTGATTCCCAACTTCATGGTACAGGGAGGGGACTTCACAGACGGCACTGGCGTTGGTGGCAAATCCATCTATGGAGATACTTTCCCTGACGAAAACTTTACTTTGAAGCATGATCGCAAGGGCAGACTATCGATGGCTAATCGTGGTAAAGATACCAATGGATCTCAGTTCTTCATCACCACTACGGAAGAAGCGTCGTGGCTCGATGGAAAGCATGTGGTATTTGGACAGGTTGTGGACGGCATGGATGTGGTGAACTACATACAGCACGTGTCCAGAGATGCGAATGACAAACCTCTCGAGGCGGTCAAGATCGCAAAATGCGGTGAGTGGACGCCTGAGCTCTCTTCTTGAGTATATGCAATATTTCATACTATATACATAGATATCGATTTCAGTATGTATAGTTAAAGGTAAATTAACTAGAGAACGTGGGAACAGTTCCGCACTGTGACCACCGGAACGTACGTCTGGTTAGCGCAGCATTAGTCCCAGTTACATCCGATTCAAAATGCAACAGCAAGTATTAATTGGGGAAATCATATCATTTTGAATATAACCTTGGCGTCCTACTAAGGATGGTTATACATCCTAGCTCGTGTAGTGTGATATTTTGCAGGAATGATGCAAAGAGAGGAAGAACAAGAAGAGAGTTGTTGTTTTTAATGTATCTTAGCAATTTATGAGAGGAGCATTGTCGTTGTCTGCTGTGACTAGTGCGTAGCTTTGCCGTTTGTTTTTAATCATGATGGACATGCAAGTGAGAAAAGTGAGGAAGCCGCCTGCTTGCACCCAATGCAGGAAGAGAAAGATCGGGTGCGACAGGGCAAAACCGATATGTGGGAATTGCGTCAAGTATAACAAGCCGGACTGTTTTTATCCAGATGGACCTGGTAAGATGGTCGCTGTGCCCTCTGCGTCCGGGATGTCCACGCACGGCAATGGCCAAGGTTCCAACCATTTTAGTCAGGGAAACGGTGTAAATCAGAAAAACGTAATGATTCAAACGCAGTATCCGATTATGCAAACGTCGATAGAGGCATTCAACTTCTCGTTCAACCCCTCTGTGGATACTGCGATGCAGTGGACCAAGGCCGCTAGCTACCAGAATAATAACACCAATAATAATACTGCTCCTCGTCAGAATAGTAGTACCGTTAGTAGTAATGTTCATGGAAACACTATTGTGAGAAGCGATAGTCCAGATGTGCCCTCCATGGATCAGATTAGAGAATATAACACACGATTACAACTGGTTAACGCTCAAAGTTTTGACTATACAGATAACCCATACTCTTTTAATGTTGGTATCAATCAAGACTCGGCCGTTTTCGATCTAATGACTTCTCCGTTTACTCAAGAGGAAGTATTAATCAAGGAGATAGACTTTTTAAAAAACAAATTGCTTGATTTACAAAGCTTGCAACTGAAAAGTTTGAAAGAAAAATCGAATTTAAATGCCGACAATACCACGGCAAACAAAATTAACAAAACAGGTGAGAATTCTAAGAAAGGCAAGGTTGACGGTAAAAGAGCCGGATTTGATCATCAGACTTCAAGGACTTCTCAGTCCTCACAAAAATACTTTACAGCGCTCACAATAACAGATGTGCAAAGTTTAGTCCAAGTGAAACCGTTGAAGGATACCCCCAACTACCTTTTCACTAAAAACTTCATCATTTTTAGAGATCATTATCTTTTCAAGTTCTATAATATTTTGCACGATATCTGCCATATTAATCAGTTCAAAGTAAGTCCTCCTAACAATAAAAATCACCAACAATATATGGAAGTTTGCAAAGTTAACTTCCCACCAAAAGCAATAATTATTGAGACACTAAACTCTGAATCCCTTAACAATCTGAATATTGAAGAATTTTTGCCAATCTTTGACAAAACCCTCTTACTAGAATTTGTTCATAACTCTTTTCCAAATGGTGATACCTGTCCTTCATTCTCAACGGTCGATCTTCCTTTATCTCAACTGACCAAACTAGGCGAATTAACTGTGCTTCTACTGTTGTTAAACGATTCAATGACCCTATTCAATAAGCAGGCTATTAATAACCATGTTTCGGCATTAATGAATAATTTGAGGTTGATTCGAAGCCAAATCACATTGATAAACCTGGAATATTATGACCAAGAGACAATCAAATTTATTGCCATCACAAAATTTTATGAATCTCTGTACATGCATGATGATCATAAATCAAGTTTAGACGAAGATTTGAGCTGTCTGTTAAGCTTCCAGATAAAAGATTTCAAGTTATTCCATTTTTTGAAAAAAATGTATTACTCAAGACATTCGCTTCTAGGTCAGTCTTCATTCATGGTACCCGCTGCTGAAAACCTATCTCCGATACCTGCCTCTATTGATACGAACGACATTCCTTTAATTGCTAACGATTTAAAATTACTGGAAACGCAAGCAAAATTGATAAATATTCTGCAAGATGTTCCTTTCTACTTGCCAGTAAATTTAACCAAAATTGAAAGTCTGTTAGAAACCTTGACTATGGGCGTGAGTAATACAGTAGACTTATATTTTCATGACAACGAAGTCAGAAAAGAATGGAAAGACACTTTAAATTTTATCAATACCATTGTTTATACAAATTTTTTCCTTTTTGTTCAAAACGAATCCTCTTTGTCCATGGCAGTTCAACATTCTTCTAACAACAATAAGACCTCGAACTCTGAAAGATGTGCAAAGGATCTGATGAAAATTATTTCTAATATGCACATTTTTTACTCAATAACATTTAATTTTATCTTCCCCATAAAGTCGATAAAGTCATTTTCAAGCGGCAATAATCGCTTTCATTCTAATGGTAAAGAATTTTTATTCGCAAATCATTTTATTGAAATCTTACAGAATTTTATAGCAATCACATTTGCTATTTTCCAACGTTGTGAAGTAATATTATATGACGAATTTTACAAAAATCTTTCAAATGAGGAGATTAATGTTCAATTGCTATTGATTCATGACAAGATTTTGGAAATTTTAAAAAAAATAGAAATTATCGTATCCTTTTTACGAGATGAAATGAATAGCAACGGAAATTTCAAATCTATTAAAGGTTTCAACAAGGTTTTGAATCTGATTAAATATATGCTGAGATTTAGCAAGAAAAAACAAAATTTTGCGAGAAACTCTGATAACAATAATGTTACAGATTATAGTCAGTCGGCGAAGAACAAAAATGTTCTCTTGAAATTCCCCGTTAGTGAACTGAACAGAATCTATTTAAAATTTAAGGAGATTTCAGATTTTTTAATGGAAAGAGAAGTTTTCCAAAGGAGTATAATTATTGACAAGGATTTGGAATCTGATAATCTGGGTATTACTACGGCAAACTTCAACGATTTCTATGATGCATTTTATAATTAGTAAGCCGATCCCATTACCGACATTTGGACGCTATACGTGCATATGTTCATGTATGTATCTGTATTTAAAACACTTTTGTATTATTTTTCCTCATATATGTGTATAGGTTTATACGGATGATTTAATTATTACTTCACCACCCTTTATTTCAGGCTGATATCTTAGCCTTGTTACTAGTTAGAAAAAGACATTTTTGCTGTCAGTCACTGTCAAGAGATTCTTTTGCTGGCATTTCTTCTAGAAGCAAAAAGAGCGATGCGTCTTTTCCGCTGAACCGTTCCAGCAAAAAAGACTACCAACGCAATATGGATTGTCAGAATCATATAAAAGAGAAGCAAATAACTCCTTGTCTTGTATCAATTGCATTATAATATCTTCTTGTTAGTGCAATATCATATAGAAGTCATCGAAATAGATATTAAGAAAAACAAACTGTACAATCAATCAATCATCACATAAAATGTTCAGCGAATTAATTAACTTCCAAAATGAAGGTCATGAGTGCCAATGCCAATGTGGTAGCTGCAAAAATAATGAACAATGCCAAAAATCATGTAGCTGCCCAACGGGGTGTAACAGCGACGACAAATGCCCCTGCGGTAACAAGTCTGAAGAAACCAAGAAGTCATGCTGCTCTGGGAAATGAAACGAATAGTCTTTAATATATTCATCTAACTATTTGCTGTTTTTAATTTTTAAAAGGAGAAGGAAGTTTAATCGACGATTCTACTCAGTTTGAGTACACTTATGTATTTTGTTTAGATACTTTGTTAATTTATAGGTATACGTTAATAATTAAGAAAAGGAAATAAAGTATCTCCATATGTCGCCCCAAGAATAAAATATTATTACCAAATTCTAGTTTGCCTAACTTACAACTCTGTATAGAATCCCCAGATTTCGAATAAAAAAAAAAGCATATGTATTAATCCTAAAATCTATTATGAGAACGTCTTTTAAAGGTAAAATGCTGTTATCCCCGTCACTTTCAATGATCTATTTATTTGAAGCGGATAGTACAACAGATCAGTCTAAAACGTATAAGCTCTTAGACCGAGAAACCAATATTCAAATAATGACTTTATTTTTAATATACACTTCAAACATATATAGATATATACATATGCACCGCACTCTATGAAAAGGATCTGATGAAAATTATTTCTAATATGCACATTTTTTACTCAATAACATTTAATTTTATCTTCCCCATAAAGTCGATAAAGTCATTTTCAAGCGGCAATAATCGCTTTCATTCTAATGGTAAAGAATTTTTATTCGCAAATCATTTTATTGAAATCTTACAGAATTTTATAGCAATCACATTTGCTATTTTCCAACGTTGTGAAGTAATATTATATGACGAATTTTACAAAAATCTTTCAAATGAGGAGATTAATGTTCAATTGCTATTGATTCATGACAAGATTTTGGAAATTTTAAAAAAAATAGAAATTATCGTATCCTTTTTACGAGATGAAATGAATAGCAACGGAAATTTCAAATCTATTAAAGGTTTCAACAAGGTTTTGAATCTGATTAAATATATGCTGAGATTTAGCAAGAAAAAACAAAATTTTGCGAGAAACTCTGATAACAATAATGTTACAGATTATAGTCAGTCGGCGAAGAACAAAAATGTTCTCTTGAAATTCCCCGTTAGTGAACTGAACAGAATCTATTTAAAATTTAAGGAGATTTCAGATTTTTTAATGGAAAGAGAAGTTTTCCAAAGGAGTATAATTATTGACAAGGATTTGGAATCTGATAATCTGGGTATTACTACGGCAAACTTCAACGATTTCTATGATGCATTTTATAATTAGTAAGCCGATCCCATTACCGACATTTGGACGCTATACGTGCATATGTTCATGTATGTATCTGTATTTAAAACACTTTTGTATTATTTTTCCTCATATATGTGTATAGGTTTATACGGATGATTTAATTATTACTTCACCACCCTTTATTTCAGGCTGATATCTTAGCCTTGTTACTAGTTAGAAAAAGACATTTTTGCTGTCAGTCACTGTCAAGAGATTCTTTTGCTGGCATTTCTTCTAGAAGCAAAAAGAGCGATGCGTCTTTTCCGCTGAACCGTTCCAGCAAAAAAGACTACCAACGCAATATGGATTGTCAGAATCATATAAAAGAGAAGCAAATAACTCCTTGTCTTGTATCAATTGCATTATAATATCTTCTTGTTAGTGCAATATCATATAGAAGTCATCGAAATAGATATTAAGAAAAACAAACTGTACAATCAATCAATCATCACATAAAATGTTCAGCGAATTAATTAACTTCCAAAATGAAGGTCATGAGTGCCAATGCCAATGTGGTAGCTGCAAAAATAATGAACAATGCCAAAAATCATGTAGCTGCCCAACGGGGTGTAACAGCGACGACAAATGCCCCTGCGGTAACAAGTCTGAAGAAACCAAGAAGTCATGCTGCTCTGGGAAATGAAACGAATAGTCTTTAATATATTCATCTAACTATTTGCTGTTTTTAATTTTTAAAAGGAGAAGGAAGTTTAATCGACGATTCTACTCAGTTTGAGTACACTTATGTATTTTGTTTAGATACTTTGTTAATTTATAGGTATACGTTAATAATTAAGAAAAGGAAATAAAGTATCTCCATATGTCGCCCCAAGAATAAAATATTATTACCAAATTCTAGTTTGCCTAACTTACAACTCTGTATAGAATCCCCAGATTTCGAATAAAAAAAAAAGCATATGTATTAATCCTAAAATCTATTATGAGAACGTCTTTTAAAGGTAAAATGCTGTTATCCCCGTCACTTTCAATGATCTATTTATTTGAAGCGGATAGTACAACAGATCAGTCTAAAACGTATAAGCTCTTAGACCGAGAAACCAATATTCAAATAATGACTTTATTTTTAATATACACTTCAAACATATATAGATATATACATATGCACCGCACTCTATGAAAAGGATCTGATGAAAATTATTTCTAATATGCACATTTTTTACTCAATAACATTTAATTTTATCTTCCCCATAAAGTCGATAAAGTCATTTTCAAGCGGCAATAATCGCTTTCATTCTAATGGTAAAGAATTTTTATTCGCAAATCATTTTATTGAAATCTTACAGAATTTTATAGCAATCACATTTGCTATTTTCCAACGTTGTGAAGTAATATTATATGACGAATTTTACAAAAATCTTTCAAATGAGGAGATTAATGTTCAATTGCTATTGATTCATGACAAGATTTTGGAAATTTTAAAAAAAATAGAAATTATCGTATCCTTTTTACGAGATGAAATGAATAGCAACGGAAATTTCAAATCTATTAAAGGTTTCAACAAGGTTTTGAATCTGATTAAATATATGCTGAGATTTAGCAAGAAAAAACAAAATTTTGCGAGAAACTCTGATAACAATAATGTTACAGATTATAGTCAGTCGGCGAAGAACAAAAATGTTCTCTTGAAATTCCCCGTTAGTGAACTGAACAGAATCTATTTAAAATTTAAGGAGATTTCAGATTTTTTAATGGAAAGAGAAGTTTTCCAAAGGAGTATAATTATTGACAAGGATTTGGAATCTGATAATCTGGGTATTACTACGGCAAACTTCAACGATTTCTATGATGCATTTTATAATTAGTAAGCCGATCCCATTACCGACATTTGGACGCTATACGTGCATATGTTCATGTATGTATCTGTATTTAAAACACTTTTGTATTATTTTTCCTCATATATGTGTATAGGTTTATACGGATGATTTAATTATTACTTCACCACCCTTTATTTCAGGCTGATATCTTAGCCTTGTTACTAGTTAGAAAAAGACATTTTTGCTGTCAGTCACTGTCAAGAGATTCTTTTGCTGGCATTTCTTCTAGAAGCAAAAAGAGCGATGCGTCTTTTCCGCTGAACCGTTCCAGCAAAAAAGACTACCAACGCAATATGGATTGTCAGAATCATATAAAAGAGAAGCAAATAACTCCTTGTCTTGTATCAATTGCATTATAATATCTTCTTGTTAGTGCAATATCATATAGAAGTCATCGAAATAGATATTAAGAAAAACAAACTGTACAATCAATCAATCATCACATAAAATGTTCAGCGAATTAATTAACTTCCAAAATGAAGGTCATGAGTGCCAATGCCAATGTGGTAGCTGCAAAAATAATGAACAATGCCAAAAATCATGTAGCTGCCCAACGGGGTGTAACAGCGACGACAAATGCCCCTGCGGTAACAAGTCTGAAGAAACCAAGAAGTCATGCTGCTCTGGGAAATGAAACGAATAGTCTTTAATATATTCATCTAACTATTTGCTGTTTTTAATTTTTAAAAGGAGAAGGAAGTTTAATCGACGATTCTACTCAGTTTGAGTACACTTATGTATTTTGTTTAGATACTTTGTTAATTTATAGGTATACGTTAATAATTAAGAAAAGGAAATAAAGTATCTCCATATGTCGCCCCAAGAATAAAATATTATTACCAAATTCTAGTTTGCCTAACTTACAACTCTGTATAGAATCCCCAGATTTCGAATAAAAAAAAAAGCATATGTATTAATCCTAAAATCTATTATGAGAACGTCTTTTAAAGGTAAAATGCTGTTATCCCCGTCACTTTCAATGATCTATTTATTTGAAGCGGATAGTACAACAGATCAGTCTAAAACGTATAAGCTCTTAGACCGAGAAACCAATATTCAAATAATGACTTTATTTTTAATATACACTTCAAACATATATAGATATATACATATGCACCGCACTCTATGAAATTCAAATTTTTTTCTTCACAAGAAAAAAATGAGAGAAAAGATAGATAAGGAGGAAACAAATTAACTTTTAGCCTTCTTGACAGCTTCTGACTCGCTAGATTCTTTTTCAAGCTCGCTAGAAGATCTCTTTTTTGCATTGTTAATTTGTTTAGAGAAAATTGAACCCAATTCGGAAGGATTGGCGATTTCCATCAAACCCTTGTTGAAGGTAGATAAATGAACTTGTACACCATCAATGGTGACCATGTCATCTTCGTGGGTTTCTTCGATTTTGTCCTTTTTAGCTTCAAGTTCATCAAGAACGTCCTGGTTATAGTATAATGGCAATACGGGCGACTTATTGGTTTTGATAAAAATGGATCTGATTTGGTATGCTTTGATTAACTGTTCAGAAATTAATTCAACGTTATCTACAAACTCTTCTGGCCTTAACCATTCTAAATTACCCAAATGGACATTCAACGTGGTACCTCTTGGAAGTTTAACGGGCAACTGATTCATGTATACCTTTTTGATATTGTTCGTCAAAGTGGTCAAGGAAAATTCCTTATTTGCATGTGTTCTAATTGATATAGGGGTAGTTTCTACTTTGTTGTAGGCTTTGCCTCCCATAAGTTTTGGCAAAGATGTAACTATACTGTCGTCAGCCAAAATCAAAGAAAACTGAGATATAAAAGCGTTTCTAGCCTCATATGCCTTGTAAACGGTCTTTAAGTCTTTCCCGCAAATGATTTCATCAACCTTGATTCCTTCTGAATCTAATTGATCAAATAAATCATCTTCTGAAACTTTCTTAATATCAGAATCCTTCAAAATTAATAAAACTTTGAAATCCTTAACCGCTGTTGCACTGGCTTCTTTCCAAGGCTTGTAAAACGAATGTTTGACATTTAGTAATTTCAATTTGAATGATTTGGAAGTACCGGTGAATGATTTATTATTTACTACGATTAATTGCAGATCTTTCTTCAATTCTTCTTCATCATCTTCCAATAGGTTTTTCTTACCGTTATTTCCTTCTTCATTATTTTCATCTTGTGGCTTGGAAGTGAATTTTATAAGCTCGTTGACAGCTTTAATAACTCTTTCCCTAGGAATGGCTGTGGAAGATTTCTTTTCAATAACCTTCTTCTTTTCTTTGCTTGGTGTACTTACAGGCGTAGATTTCTTTGAGTTACTCTTTTTAGCCATTTTATACTTTATAGTCTGGAACGTAGGTTTATCTGCCTGCTGTCTAATATTTCTTATAAAACAGACACTATTCTTTATGCAGTATACAAACGCTTTTTGTTACTTTTCAAAATTTGCGATGAGCTCCAGTGGAAAAAATTTTTTCAGGAAATTGTCTTTAATTTTTTTAGTATGAAGTGACATCAACTTCACATTTATTGACGCAACGGTGAAGCACAGAATAGAATAGTAATTCTTTAATGGTATATTCTAGGTTTTTGTTTTTTATATAGTTATTTATTGTTTTATTATTTTTCCCATTCTTCTTTCCTGGAATAGAACACAAAAAAGCTACTAACAAAGGATATTAAAGGTAATCTGTGACCAGCCCTCATTACCAAAAATAAAGTTTGTTCAAGTAATAGAGTAGAGAAAACAAAGTGGAAATCATAATGGTTAAATTTAAATATTTTTCTTTTACTTTTCTTATTTCACCTCTTGTGATCTTATCGTTGATTTTGATATATTAGTTTCTGAGTGGATGAATATCCATAAAGGGTAAAACAAATAATAAGGTAAAAGGGAAGAAAAAAAAAATAAAAACTAAAATCGTTTTACAAAATAAATACGAATCTTATTTCAAATTGAGGAATTTTCCACAAATAAAAAAAGGACAACAAATTACAGACGTTGTGTGGTAGCTTTTTCCTTATTATTAAGAAGAGCTTGGAAATAGCTCTTCCTTTAAGGGAACGCCCAATTCTTGTCTGACATCCTTCAATTCATCCAAGTAGGCCTTGTATTGGTCTTCATTCTCCACCTTGTATTTCAAAGCCTCAAATACTCTAATTGCGGTAGGTAAGTCATTGACTCTTCTGGCAGCCCTCAAAGCTTTTTCAATAACAGCAGGAGCAGGAACTAAATCATAGGAAAAACAGTTGTTGAGCACTCTTTGCACTTCAAACAAATCATAGGCTTCATCAAACTCCTTTTCGTATCTTGCGGTGAATTCCTCAAAGGTTTCTTCATCATGTGCGTCAGAATACTTCCTACTTTGAATAAACGTATTTTTAGTCAATCTAGTTGCATGATAAGCACCAGGTCTGGCTCTCAATAAAGTTCTATTTATAACTGGATTTCTGAATATGGCCCTTGATAACATTGTTGTATATTTATTAGTTTATGTGTCAAATACAATTGTTCGGCTGTTTATCTCCGCTACTAAGTCTCAGAAGTGATACAATTTTTCAAATTGTAATAATAAATAAGTGTGCTAAAATGTGGATGAAATGTAAAGAAATGAGGTAACCTTGAGATCTGGCACCTTGATAAGCAAGAGCAATTGTTGATCTTTATTAATGCTTTGACCGGACCAATTAGGTCCCTTTTCATAGGGAGATTCAAAGAAAGCTGTAAGCGGCGGAAATAACGCGCGGGGCCCTGATTGGCTCGTATGGAGCGATACGGCCATCAGTATAGCCTAACACCAACTTTTTGATTGGAATTTTCTGTTATTATTCTTGGATAAAATGTATACTTATACTAGTCTAAAGAATTGTTATATTAGAGGTGTACTTCTTTGCCCGTAGTAAAGCCCAGTAACATATAAAAGTTCAGTCCGGAAATAATCAACCATACTATGATTGCGAGCACGGTGACGATCATTCCATTGCTCATGTCTTTGTATTCTGGAGCAGGAGAAACTAAGCTGCGCTCCTGTGAGCTGCTGCCTATGCCCATTTCTTCGAGCTCAATGGTCTCATCATCTTCGTTTCGGTCGGCCACGGAGTTTTTGTCTGTAGTTCTTGAAAGTTCTTTGGTACGGTTAAGCTGTACACGCATAATCTTCTTGCTTGAAGTGAAGTAAAGTAAAGGTGCAGAAACAAAAGGCAGCAAGAGAGAAAGTACCACTTGGGAAGCATTTAGTGCACCAGAGAGGCCGCTACGTCCAGCTACAAGCACTAAAATCAAACAAGGCGTGATGGCTACCGCTCTTGTGGCGGATCTTCTCAATGCCGGAGAAACAGTCCAATTTAAGAACCCTTCACTAACCATTTGTCCACTCAACGTACACACGATACCGGCACTCTGTCCTGAAAACAACAATGCCAGCACGAATACCGTTCCCGCTCCTTTGGAAAGAGTACTACAGAGTAAGTTGTAAATAGAAAATAAGTCAGCTTCCTCAGCATTTTGAGTGGACCCGTATAGTGTAGCGCCAGACACGATAAGAATGGCACAATTGACAAATAATGCCACCGTGAACAGCGAGATTAGTAATTCCGTTATAGTAAAGTGCAAAGTTTCACTGATGGCCTCATAGGATGGCCTGTAATTATCGTGATTGTTATCCATATCATTCGCGTCTGGCAAGTAATGTCCGTTTTTGATATCATACTCTCTTAATCTTGGTTGAACCACACCTGACCCCAAATATAATGAATGAGGCATTACCGTGGCGCCCAGAATTGCCAGACTTAAGTATAACCCATCACCTTCAAAAACGGCTTTACTGGGTAAGAACCCAGAAAATATTTCTTTGGCAGGTCCCAGTTTGGCATAAAACAGTTCAACAGTAAAGCAAACTACGGTAAGAACCACCAATAAAGAAACAAAAGCTTCAAATATTCTGATACCCTTCATGGAACCGTTAGGTTTGTAAGCTAGCAGAACAATTAAAACGTCTACCACAGTAAGTATCACACCTAGGGCGAGAGGTATATGGAAAAGGATATTCAAAGAAATAGCGGTTCCTACCACTTCTGCCAGATCTGTGGCAATAATTGCCATCTCCGCCAGAATATAAAGAGTAATGTTAAGTCCAAAGGGCAAATGTTTCTTACAATTTTGTGCCAGATCTAGGCCAGTGACAGCACCCAATCTGGCGCAGAGGTACTGCCAAAAAGCAGCCATGAAATTAGAAACTAAGACAGAAAATAAAAGCTTGTACCGATGAGCAGAACCCGCTGCTACAGCTGTACTATAGTTACCAGGATCCATGTACGATACAGATACCATCAAACCAGGACCGATGAACCTAGCATATTTTCTCAATGTTCCGATCATGCTCTGGGATGTTGAGTTTGGCTGCAAAGTTGTTCTTCGACGCGACTCATGAGTGGTATTCACGTCGGCATACGCATCGTTGACACTATCATTATTTGTTTGGGATTCATCGCTCCATTGAATAGGTTCATATTCTTGGGACGTCATCAAACATAAACGCTATACGGAAAATTAGTGGTTAAATGGCAATAGAGATGTGCTAATATTAGTATCAAAACAAATAGTTGTTGAAGAGGGTTTTCTAAACGGTTAAACGCGTTTGATGGTTAAATGACTAGAAGCAAAAGGAGACTGATTCTGAAATTTAATATGATTTCTTTTTTTTCTGCTGTTTCTCTTCTGCATTATTTTCTTCCTTCGAGAAAGAGTATAAGTATGTTTAAAAAGGTCTTCGTAAGCCACGCTAAAGCACCCCGGGTGGATTTTTCGCGCCGGGCGGGGTTAGCAGCACGCAGGATGGAAGAGAAGAGAAAGGATGCTACAAACTTGTGGTTCATTCTATACAAAGTACTTATATGTATATATACATACTCGATCAGCATTTCACTCCACACACCCTGCGTGTGATAGTAAAAAGCTAGAAAGCAGGTAAGCAACAACCTACGATTTATTCAGAAGCTTCTTGTAAGGAAGAGGTTATTTGTTCAACAATTGGTCTGATAATGTCCTTCTTGTTTGGAACCATATGTCCACCAGGGTGTTCGTAAGCCAACACCTTTTCCTTATTACCATTTTGCGCCTTCAAATAAATATCGTACAGGTACTTGGATCTGACGGATGGGACGGCTTGGTCAGAAGCACCATAGATGAAGATCATCTTGGTCTTCATGTCTGGTTTTACCGCAAATGAGTCTCTGAATTTTTCGGTTATTCTCAATTCTCCAGGATGTTCTGGGTCTGGCTCGGTGAAGGAATAGCCGGAAATGACTACACTTACCTTGAATTGTGGATGGTCTGGAACTAACTCTGAGATCTTGTTGGTGATGATAGAGGACAATGCGGCACCTTGAGAGAAACCGACAATGCCGTCGTATGGGCCATTGGCCTTGATGTGATCAACAACAGACTTCAAACCTTCTGAGATATCCAATTCGTGAGAGATTTCGCTGTGATAGAACCAGGCTCTGTTAACATCCGCATCTAGGGTGGCTTGCCATTTTTCATCATCCATTTCAAATGGCAAGTCCTTCTTTTCTAAAAGGACTGGTGCATCAATATAGTCACATTGGACATTAGCCTTCTTCAATAATTTTCTAATACCAGATGATTTTTCGGAGAAAACTTTACCGTTTTGCAAGAAGCCGTGTAAAAATAATAATTTTGGAATTTGTACAGTCATCCTTCGTTTATTACAAGCTAGAGAGTTTCAGATTTAGCTGCTACTTTTACTAGAAAATTAAGATTGGCCGCGTACATCTGGCATTTTGCACCTTTATGGTTTATATACAATATACATTGCAGCCAAAAACATTCGAAAACTAGAGAAAAAGAAAGAAAACATGCGAGAATATGCAAAAATGAAAAAATGCAAAATTTCTTTTTTCTTTGGCCTATGCGTGTTGCCTTTTGAAGATCCGAAACAATCTATCACCAATGACGTAAGCGGGAAAAGATTATGCAACATCCAAAGGAAAAAATATGCAAAAAAATCAATCATCCCATGCATACGGCGACTTGGCTCTCAGTCGGGCACCGTATTTGGTAAACAGAAATGGGACAGGAATCATCGCTACGGTCACCATTGCCAAGAGAAAGCCGGCCCAATTCACTCCCATTGACTTGTACATCTGGAGTCCGAAAAGAGGGAAGACACCGGCCATTATGCATCTCACAAATGTGTTACAAGCCATTCCAGAAGCTGCATATCTTCTATAGGCATCCACTGTATACGCAAAAACACCGGTAAAGACGAAATAAACACCTGAACCGAAAATTGCACTGCCTATAATTGGTGCAATCCAATGGACATGCTTGTAGCAGGTGAATGCAAAAATGAAGAGCCCAACTGGGGTCAAAAAGGCGCCGTAGAACAGAGGCTCGAATCTCATTTCGGGAGTCTTGACGCCATTATTTCTTTTGACTCTCCACTCAAACGTTTTTTGGAATAACAAGCAAGTAGGAGCCGAGAGTATCATGCCGACCATAATACCGATATAGGAGCATGCAATCTCCATGGGCCCAAAGTTGTAAAGTTTCTTGAACACATAAGGAAACGCTACGAAATATAAATATATTATGGCAAGTTCCAATCCAGTATAGAAGCAAAGCACACCCATCATTCGGTCTCGAAGTAACAGGCCAAAGGGTCTTTTGGTTGAGAGAAAGATTGCGGAAAGTAAGGAAGTCTGTTCGCGGGTGACTTCCAGGACAGCATAATACCGTTGATCATTTTTCTCTTTCCTCAATCTCTTAGCTTTACGTATTAACAGCATTGGTTTGTAGGTTTCAGGTATGGTAAAGATGATCATAACGAGACAACATCCAGAAGTGATGAGAAGTGTGATAAATGTCCATTTATAACTTTGATGGTATAAGGCTCCACCAATGATTGGTCCTAAAGAGGGCCCCAAAAAGGCCGATGTAGTGTATATTGCCATAGGAATACCAATTTGGTCTTTGTCGAATATATCGGCAATGGCGCCGCCAGCCACACTTAGAAAGGCTGAACCAAAAAACCCGGATAGAAATCTGCCAAACATGACACCCGTAATGGTCTTGGACCAAATGGTCAAACACTGCCATATGATACTGAGCGTAAGGGCGTATAAAAATGTGATCCTTCGTCCATATAGTTCACTTAGTGGAGACAGAAATAAAGGTCCTATACCGAGCCCAAACACATAAAGCGTAATTCCCAGAGTGCTGACTTCGTGCGAAATATGAAAGTGTTCGATTATGTGCGTTGAAGGAAGCGTCCAGCTGGACGAGATCATCGTAATTACCATCGATGTGAATGTAATTAACGAGGAAATATAATACCGGCGGGCGGTGCTCATATGCCGTGCTATATCTTCTGGGTCCGCGATGTCCTCGTTGAAGGTCACTTCATGCGATTGTTTGCCGTCATTTTTTCGTTCACTGGTCAATTCCAGATCCAGTTTTGCGGCTTTGTCTGAGTTTATTGAACAATACTCTTCTTCAGTAGATGTCAATGCCGATGACTGTGCACTCGCTATTTGAAATTCTGCAACCATATCCTGTTGTTATATCTGCATATATATGTTCTTAGTATACAAGGTGATACCATACACCAAATGTAAGGCAAATATGCCTTTATATAGGGTCCAGGTGAACGTAACGCATCTAATAACAAGTGTTATTGCTTGACCTAATAATCTGAGATGGTCGCTTCACCGGTAGAAAAATTCTCTGCGTATTACTAATCTCAACAATAGCCAACACTAAATCCGTAGGACCGGCGAAAAGCGTGCTAATCTCCGCTTTATTGCCGGATCCGAAAGGTGTTTCTGGCATCAAGATGTTATAAATCACGGAATTAAGAGAAGGATATTAAATGTGCCATTGCATTTTATTGATATTTCCACTCACCCAGAGGGATAATAATGATCAAAACAGATATATAATTCAGCTCCACTTTTACCTGCGCAACATGACATTTCCAGAACTAGCTTACAATTCGTACACCGGTCATAATTGGTTTATGGTTTCCAATGTAGGACCAATTTTTAGAGATAAATACTGAAGCAAATATTGGATTTCTTCTGTGTTTCACACGAAGAATATGAATGAACCATTATTCCGGCTTTTGTTTCCTACAGCAAGATGTAAGTTATCTGGTTTGCTTATTACTTAGAAAAAGGGCTCCTGCTGGTGGAGGTAAATTAGATTATGCACCTATCGGCGGGTTAGCGTTGGGCCGTAGCCTTTTGGTCGCTTGCATTTACCACGTATCTTTTCCTTTCAATTTATTATAAGCTTAGAGATACGATTTCAAGGCGCAGCTCTTCTGTTAGCAGTTTTCTCTACGACTTTGTATGAGGTTCATCTCATTTTGTTAGCTTCTATTCACATACCTACTATAACACTAATCCTGCTATGGTTCAGACCCAAATATCTTCAACCCCTGCCATAGGAACTGTAAAAAATAGATTGTAATTCAAAGTACCTTCAGAAAAAAAAAGTTATATACGGCGCATACTACACAGTACGCAATGTGTCACTTGGCACCGCTGTTCTTATGTTCGTTTAAACAAGATCTCGAGGTTTGAGTCAATGTACGAGATTTTGAAACCATGAGGGATGTGCCCTCAAACTTTATGATCTGGTTTCTTTTTTTATTTATATCGTTTTTATGCTGGGTTACGTTGTTGTTTTATATTCCTTGTCTAGTATTACGGTCAGCAGAGGCCAAATCCTATATGCATTATATGTGGTTAGCATTGACTCCTTAATAGAACGGCCAGTTATCAATCAAATTGCCTATAAGCATGGATCACTAGCGGCTAGTATTGTATTGCATTTGGAATAGCCCTCTTCGTTGAGCCACAAAGATATCTTGCGGAAATGTGGCTAAAGCAACTTTTGCTGATTGCTGGGAAACGGTTTGGTAAACTGCTGAAGCAATTGTTGTACACAATACTTCTGCTTTTGGCCCCATCTGGATTTTTCATTTCCGCTTTTGCCTCAGGTGCAACAATAACTATCTTTGAGCATCGTACCACCAATACAAAAGGATATGATCGTTATCATACAGAATTTTTCATGGATTTTGCATGTTTCGGTATAACTTTACGTAGGTGAATTATTGAAGGGCTTTGTGATAGGTGTGGATGTACCTGCCGTGCGTTGATGACCTTCAACTGATCGGAACAAATTGCTATTACATGTAAAAATCTCATGTATGAGCGAATCTTTTTGTGTTATAGGCAATCACCTAGAAAAGCTTGGAAATTGGTCCTGAGTTTTTTGTTGATGGTAAGTGCATTTTTTTAGTATGAAAGGTTTACGATATTAGCTGCTAAGTTCTCCCTTGCCCTAGTGAATTACGTTTTTTTCGATTAAAAGGGTTGGTCCCGAAATTGACCTCTTATATGTACCTCAATGGCAGATAGCATCAAATTTAGACTACGTCATCAACCAAATTACACCCTATGAAAAACATAAGATTATAAGCATGCGTTTGTGTAAAGGTCATACCATTTTATACGTTGACGCAATGGTGCAAATAGAAAGGTTTACGAAAGCTCTTATTCCGCTTAGCGCAATTCTATTGTTAATTTCAAGTAAAAAGATAAATATCTCACGTCCTTATATTATCTTTGATTAAAATTTCACGATCAATGTAACGAAAAAAGGTCGCAAATATTTCTTTTTCATCACTCTGATTAAACAATGGCATCATGAAACGCTCATTGGATCGTTACACGTTCTCATTGTACATATGTATGATTTAGAACAGCTTGTTCGCCTGATCTCCACCTTATACCCTCATCTTACCGCAGTGCGGTTTTACGCCTCATGTTATTTTTGCCAGCTTTAATAACAACATCAGTAATATTACGTTATTGGATCTTCCACTCCGGTTCGAGGAAAAAAAGAGAGGAGGAGAAACGCATAAGCTACAATAATGAGTGAGTTAACGCTTTAATTTGCTCAGTGATCATTGCTAGCCGGATATTTGTGTTTTTGTAGAACCCAGCCATACCTAATCATCTCAGTATATTATCTGAATTCTTGACTCAAAATATGGATTTTCTCGAACGTCTCACTTCCAATCATCCCATCAAATGCTGTGGATGAAAACATTTAAAACACGGGCAAGAAAAAATGAGTATAGTATAGTTGTGGCCAGTTCTTGTTGTACTAATGCACTTGCTTTCGTATCAAAGTTGAAGAAGCACTGAAAGAACAACAAAAAATTTATTAAAAGCAAAAATCATTCTACGTTCAACGAAAATGTAAGGCAAATATATCTTTATATAGGCAAGCATAACCGACGCTAACTTTGTTCGAGCTTCATCAACGTTATTAATATCGTAGTTATTCCGCTTTGTCTCAATAAGCTTTTGCTTACTTGAGAAAAAGAACGAAGTTTCTGTTTGAGATTTTCCTTCTCATTTTCTTTGAAATTTAAAGGAGAAATATTCAGCTCTATACATTCTTTGTTCGAGTATGTTACACATCACCTTACAATGGGAACATCCTATGATGACATACTTCTTCTCGATGATTTATTTTTTTTCTCAGCAAACGCTGTTTTCTAGGCGGTGAAAAACGGGAGTCTTCATCCCACATTTTTTGAACTCGTTGTGAAAGTTTTTTTTCGTACTCTTGGACTTGGCTGTGGGAGTTTGACACATTTTTTTATTTTTTTTCCGTTTTTTTCCCTTTTGTTAGCGATCAAACTTTTGACTTTATGAGTAATCTTAGCTAATCATTTAGAATTATCTTCAGGGAAGCTTATTCAATTCGTGATTTTTCTTTGAGGGTTCCTGTTCAAGCAAGCCAAATTGCCCTCTCAGCTAATACCATGTCCCGTGAAGTACTGCCAAACAACGTTACCCCATTGCATTATGACATTACACTAGAACCTAATTTCCGTGCTTTTACGTTTGAAGGGTCATTAAAAATTGACCTGCAGATTAATGATCATTCGATAAACTCTGTGCAAATAAATTACTTAGAAATAGATTTCCATTCTGCACGTATTGAGGGTGTCAATGCCATTGAAGTTAACAAAAACGAAAACCAACAAAAAGCTACTCTTGTCTTTCCTAATGGAACTTTTGAAAACCTAGGACCTTCTGCGAAGTTAGAAATTATCTTTTCCGGTATTCTAAATGATCAGATGGCGGGATTTTACAGGGCTAAGTATACGGATAAAGTCACAGGGGAGACGAAGTACATGGCTACTACTCAGATGGAAGCCACAGATGCTAGAAGAGCCTTTCCTTGTTTTGACGAACCAAATTTGAAGGCGACTTTTGCAGTAACTTTGGTCTCTGAATCGTTTCTGACTCATTTGTCCAACATGGATGTCAGGAATGAAACAATCAAAGAGGGTAAGAAATATACAACTTTTAACACGACTCCAAAGATGTCTACGTACTTAGTAGCATTTATTGTAGCTGACCTGAGATACGTGGAAAGCAATAATTTCCGTATTCCAGTAAGAGTTTATTCTACCCCAGGGGACGAAAAATTTGGTCAGTTTGCAGCCAATTTAGCTGCTAGGACCTTGAGATTCTTTGAGGACACCTTCAACATAGAATATCCATTGCCAAAGATGGATATGGTGGCAGTTCATGAGTTTTCTGCTGGTGCTATGGAAAACTGGGGGCTAGTGACTTATAGAGTTATTGATTTGTTATTAGACATAGAAAATTCGAGTTTAGATCGCATTCAAAGAGTTGCTGAGGTTATTCAGCATGAACTAGCCCACCAATGGTTCGGCAACTTGGTCACCATGGATTGGTGGGAAGGCTTATGGTTGAATGAAGGTTTTGCCACTTGGATGTCTTGGTACTCTTGCAACAAGTTTCAACCAGAATGGAAAGTTTGGGAGCAATATGTTACTGACAATTTACAACGTGCTCTAAATTTAGATTCATTAAGATCTTCCCATCCAATTGAAGTTCCCGTTAATAATGCGGACGAAATCAATCAAATTTTTGATGCTATTTCTTATTCTAAAGGATCTTCTTTATTGAGGATGATTTCCAAATGGTTGGGTGAAGAGACTTTTATTAAAGGTGTGTCCCAATACCTGAATAAATTCAAATACGGTAATGCAAAGACCGGAGATTTGTGGGACGCCTTAGCAGATGCCTCTGGCAAGGACGTTTGTTCGGTGATGAACATCTGGACAAAACGTGTTGGTTTTCCAGTGTTATCTGTCAAGGAACACAAGAACAAAATCACATTAACTCAACACCGTTATTTAAGTACCGGTGATGTTAAAGAAGAGGAAGATACAACCATATACCCCATTTTGTTAGCTTTGAAAGACAGTACAGGTATCGATAACACATTGGTATTGAACGAAAAATCTGCTACTTTCGAATTAAAGAATGAAGAGTTCTTCAAGATTAATGGTGACCAATCTGGTATTTTCATTACCTCTTATTCTGACGAAAGATGGGCTAAGCTATCCAAACAGGCAAATTTATTATCCGTAGAGGATCGTGTTGGCTTAGTCGCAGATGCAAAAGCCCTTTCTGCATCTGGCTATACCTCTACTACTAACTTCTTGAATTTAATTTCTAATTGGAAAAACGAGGATTCATTTGTTGTTTGGGAACAAATCATTAATAGTTTATCCGCTCTGAAATCTACTTGGGTCTTCGAACCAGAGGATATATTGAATGCTCTAGATAAATTTACTTTGGATCTAGTACTTAACAAACTTTCTGAATTGGGGTGGAATATTGGCGAAGACGACTCCTTTGCTATCCAACGTTTAAAAGTGACCCTTTTCAGTGCCGCATGCACTTCTGGCAATGAAAAAATGCAATCGATTGCGGTAGAAATGTTTGAGGAATACGCCAATGGGAACAAACAGGCCATACCTGCACTGTTCAAGGCAGTTGTTTTCAACACCGTTGCCAGACTTGGCGGAGAAAACAATTACGAAAAGATTTTCAACATCTATCAAAACCCTGTTTCGTCAGAAGAAAAGATTATCGCTTTGAGAGCTTTGGGCAGATTTGAAGACAAAGAACTTTTAGAAAGGACATTGTCTTATCTGCTAGATGGTACAGTTTTGAATCAAGATTTTTACATCCCAATGCAAGGCATTAGAGTTCATAAGAAGGGTATTGAAAGGTTATGGGCTTGGATGCAAGAACACTGGGACGAAATTGCTAAGAGATTACAGCCAGGCTCGCCTGTGTTGGGTGGCGTGTTGACATTGGGTTTAACTAATTTTACCTCTTTTGAAGCCCTTGAAAAAATTAGTGCGTTCTATAGTAGAAAGGTCACTAAAGGTTTTGATCAAACCCTGGCTCAAGCCTTAGACACTATTAGATCCAAGGCGCAATGGGTGAGCAGAGATCGTGAAATCGTTGCTACCTACTTGCGTGAGCATGAGTATGATCAATAGCTTTTTTTTTTCACGAGCACCTACAACACAAATATATACATATGCCAATGAGTCAAAACCACGTGTAATTAATAAAGAGATTACTACTTGCCTATGTAGAAATATAGTAGCTAGCAGAAAATGAATCTGATAACATCTTCATTGACACATTTCCAAGTATAGAGAACTTTCTTCTGCTTCCTTTCGGAAGGACTGAGTGAATATTGACTGGCGTGCGTCATAGCGAGATTTTTTCATCTGATGATGTATGGAAAAAAAAAAACTTTTTTTTGAATAATGGATGCATCGAGTGACTTTCATTGTTGCGCACGTTGCTTTTCCAAAAATGGTATTAATATAGGTGTTTTATCTCTTACTTCACATTTAACTGCTTGTTAAATAACCCCAGTGTTTTCTTTTTTTTGGATGAATAAGGAAATCAACAGCTGGTACACGCATATACACATATACCATGACCATTGATCTAGCTTCTATCGAGAAATTCCTCTGTGATCTGGCTACTGAAAAAGTAGGACCAATCATCAAATCCAAGTCCGGCACTCAAAAGGATTATGACTTGAAGACTGGCTCCAGGAGCGTTGATATTGTAACTGCTATCGATAAACAGGTCGAAAAGTTAATTTGGGAATCGGTAAAAACCCAATATCCAACTTTCAAGTTTATTGGAGAGGAAAGTTATGTGAAAGGGGAGACCGTGATTACTGATGATCCTACCTTTATTATTGATCCAATTGATGGGACTACAAACTTTGTTCATGATTTTCCATTCAGCTGTACCTCTCTTGGGCTCACAGTAAACAAAGAGCCCGTAGTAGGCGTTATATATAATCCTCACATTAATCTTCTGGTATCCGCTTCTAAAGGAAATGGGATGAGAGTTAACAACAAGGACTATGACTATAAATCAAAATTGGAATCTATGGGTTCTCTAATACTAAATAAATCCGTAGTGGCATTACAGCCAGGTTCCGCTAGAGAGGGAAAGAATTTTCAGACAAAAATGGCCACATATGAAAAATTACTATCATGTGATTACGGTTTTGTTCATGGATTCAGAAATTTAGGATCATCTGCAATGACAATGGCATATATTGCTATGGGGTACCTTGATAGTTATTGGGATGGTGGTTGCTATTCGTGGGACGTGTGTGCTGGATGGTGTATTTTGAAAGAAGTGGGCGGTCGTGTAGTAGGTGCCAATCCAGGTGAATGGAGTATTGATGTCGACAATAGGACATATTTGGCTGTGAGGGGAACAATTAATAACGAAAGTGACGAACAAACAAAATATATCACAGACTTTTGGAACTGTGTTGATGGCCATTTGAAATATGACTGATCGTCAGCACATTAGGCCTAATATAAAATGTACGATTAAAATGACAGTTATTTGAATCATTTTAGCTGATCACAGGGATATAGAAGGTATTGGTAGTAATAATAATAATGATAATAATAATAATGATAATAATAAATAATAAATAATAAAGCGATAGATAATGCTCATTGATTATAGATGTATAAGCAACCGTCTTGGCCAAATAGTCCAAAAACGCCAACTAGAGGCATCCATCCTTCACCTCCTCCAAACCTTTCAGCTAAATGCAAAGCTTTCTCTAAACGATCGGACTCTACTGGTTTACCTATGCTAAAACCACGAATACATAACATACCCTGCTTCTTCTCTATGTTCAAATGAGGGTTTGTTTCCGTTTCTACCATTTTTCCTTCTAATGTTGTACTTAGTGTTCCATAACATACAACGTTATCGTCCACAGATTTTCCAAAAACCCTATAGTCATAAAAATTGGTATGTGCCACAGGTCCCATGATAGCGTAGGGACAATATAACTCGAGGACTACACGGGATCCTAATTGAGCTCTTATTTTATTCAATTGTTCAGTACTTGGGGTGATTCTTCGGTTAGTCTTTTTTAGCTGAGGAATTTTTTCAGGAAATGTCGAAATAACCTCAGCATCTTTCACATTATCTGCCAAATAAACGCATCTTAATTTTTCAAGAGAATGTGGCTCGATTCTGGCAATTTTCGTAAAAATACCCTCGCTCAGTAAGTTCGTGGCCCAGGATAAGTAGATTTTATTCAGCAGCCCACTTCTAGAATTAGAATCAATTAATTTGACAACATCCTTTGTTTCGGTAAACAGTAACGTAGTTTCTTGCAACGACTCGCAATCTATCGTTGCAGGATTGATGAAAGATGCAGACCCACCATGCAGCAAAACTGCAAAAAGCTTTCCCCAAATTTGCAGGCTTGCACTAGAATTTGCCAATTTTGTCGAAATGGTTAGGTATTCATTACTATTCAATTCATTTCCCAAGGGGAACCCTTTGATGAATTCCGCTATATTACTCACCAGACAGATTTGATTAAAACTATTAGTTCCATTCCATGGTGAAGTTACGTATGCAAAAAGTTTCTTATCATCAGAGTTGTCATCTGGCGGGGTGTATTGGTACTCTGTATCCTTGGTAAAACCGTCGATAAGTTCTTTCCAAGTGATAACATCACAGTTCGCATCAAATTGTAGTGATTCGATAGGATCATCGCAAACAATAATAAGCTTGTACCAATCCTCGCTACCGTTTAGCATCTTAAAAGACTTCCATGAGTCGATGATCAGGACATCAACATCTTCTAGTCGTTGTCTAGGAACAGCTGGCAAGAAATGAGGTATTGAACCTGTTCTTATAGAGGTCATCATGGAAGCCAAGGAGAGAGTAAAACCCTCTACGGTAGCAATAGAATTAGCTATACCGATATTTTTGAAATTCTTATTGGAAAGTTTCGGAAATATGCGCTTGGCCATACCATTAAGTTCACTCAACGAATAACTTTTTTCTCTTCCTGTAAATTTAATTATGTTTTTTCCCTTGGAAACTTCCATTATGGCATTCCAAACATCACCGAAATTGCCATTTCTTATTTTGTATTTTAAAGATAGCCCTAATCCTGTCGTCAATGGGAATCCTGTGGGCACTAAAATGCTTCGATAATATGCTGTTTCATTTTCTTTACGAACACTGGATATGCTAGATTGCTGTGACAAAGCCACCCCTGTTAAATCTCTCTTAAAATCAAGTAGAAAAGAGCTTAGCAACCAGTTGGCGCCCAGCACAATTAACAATATTGTTATTACCAGCTGTAGTAGAAAAGACCAATTCATTGCTCATCAACTTTTGCCGCTTGTTTAACTGTCTTTCTTTCTAACGAAAGAACTTTCTATAGCTTAATTGAAAAGCACTTGAAATGCTTAAAACTTAACCTATGTTGAAGCTATAAAGGTGTTGCAGAATGATTTCCATTCAATGTACTTCTCGAAGTTGCTGTCGTTTATGATACGATACATATTAGAACTTTTTCATTCTTAACGACGCGCAAAGAAAAACGAAAAGCTAATGACCAAACCAAGGGTCCTAGGATTCTCATTAACATCAATTCAAGGCAATCAGTTACAATATTTATAATAAAGTAATTCGTGCTATGTATCCTTTTGCCAAGTAACTTGCCAGAAATTCCGTTTATCTACTTCATCTTATCGGTGAAAAAATATACACTGGGCTCTTCTACACACGCCTTCTACCGCATATCCTTTAGAGTCTTGGCTTCTTGTAATTTTCAATCACGGTTATGTTCCGTGATACAGACACGTCAGAGTATTCCTATATATTCCGACATTAACCCCGACATTTCAAACAACCGTTGTTCAGCTATAGAAGGAAGCGTATATCTATGAGATTATAGGCTCTGGTACCATCTAATGATATAAATTTCATGGAACTTTTTTATTGCAAGTATTTTATTTAATTTTATTTTCATTTTTAATGATCGCGATTATTCTGTTGGAAATAACGTTCTGATGGAGATTGTTGGTTACGTTGCCACTCACGTAAGAAGTTCAAAGGATAATGGCAGAATTTTCAGCTGATCTATGTCTTTTTGACCTAGATGGTACCATAGTGAGTACAACAGTGGCCGCAGAGAAAGCATGGACCAAGTTGTGTTACGAATACGGTGTTGATCCTTCCGAGTTATTTAAGCATTCTCATGGTGCAAGAACACAAGAGGTTTTGAGAAGGTTTTTCCCTAAATTGGATGATACAGACAATAAAGGTGTTCTTGCTCTAGAAAAAGATATTGCCCATAGTTACTTGGACACAGTAAGCCTTATTCCTGGTGCAGAGAACTTACTGTTATCGTTAGATGTAGATACTGAGACTCAAAAAAAGTTACCTGAAAGGAAATGGGCTATCGTTACCTCTGGTTCTCCCTATTTGGCATTTTCATGGTTCGAGACAATATTGAAAAATGTTGGAAAGCCCAAAGTTTTCATTACTGGGTTTGACGTGAAGAACGGTAAGCCTGATCCCGAGGGTTATTCAAGAGCTCGTGATTTATTGCGTCAAGATTTGCAATTAACTGGTAAACAGGATCTGAAGTATGTTGTCTTTGAAGATGCACCCGTGGGCATAAAGGCCGGTAAAGCAATGGGCGCAATTACTGTGGGTATAACATCCTCGTATGATAAGAGCGTTTTATTTGACGCAGGTGCAGATTATGTAGTCTGTGATTTGACACAGGTTTCCGTGGTTAAGAACAATGAAAACGGTATTGTCATCCAGGTAAACAACCCTTTGACAAGGGCCTGAGTAAACAAAAATGTGACAAAAGAACGAATATATATAGATGTAAAACATATGGACAAGCAAAAAGTCGAATTATGTATGTCATTTTAGGTACTGAAGAGGTAAGATTTTTTTTGAGTTTTTCTTCGAAGATGGTTGTGTGGTTATATGTTAATCTTCCTTAGCGCAAAACACTTCCATCAACTGTATTTCGTTGGAATGCTTTGTATTCAGTTTTGTATCATTATCTTTAATCACAATTGCGTCAGGATGTAAGAACTACGTAATGATCTTATTATTTCTCGTAGAGAATAGTTCCGTAGATTGAATACGCTCCGTCATTATTTTTAAATGTGGGGAAGGGGTAATTCTCGAGGATTTTTCAAAAACTTAAAATGCGCTGGCAACATCTTCTTTGGTGAAAACAAATGCTAAAAGGAGACTAAGAGTACTTTTTGCTATTCAGTATAGTATTAGCCAACACGTTATCGATACATTTACTGCTATATACATAAAAAATTTACGTCAAAAAAATAAAAAAAAAAAATGCCACAATTTTCAGTAGATCTTTGTCTTTTTGACCTAGATGGGACTATTGTCAGCACAACAACTGCAGCGGAAAGTGCCTGGAAAAAATTATGCCGTCAGCATGGGGTTGATCCTGTTGAGTTATTCAAGCATTCCCATGGTGCAAGATCACAAGAAATGATGAAGAAATTTTTTCCAAAATTGGACAATACCGATAATAAAGGTGTTCTTGCGTTAGAAAAGGATATGGCAGATAATTATTTGGACACAGTAAGCCTTATCCCTGGTGCAGAGAATTTATTGTTATCGTTAGATGTAAATACTGAGACTCAAAAAAAGTTACCTGAAAGGAAATGGGCTATCGTTACCTCTGGTTCTCCCTATTTGGCATTTTCATGGTTCGAGACAATATTGAAAAATGTTGGAAAGCCCAAAGTTTTCATTACTGGGTTTGACGTGAAGAACGGTAAGCCTGATCCCGAGGGTTATTCAAGAGCTCGTGATTTATTGCGTCAAGATTTGCAATTAACTGGTAAACAGGATCTGAAGTATGTTGTCTTTGAAGATGCACCCGTGGGCATAAAGGCCGGTAAAGCAATGGGCGCAATTACTGTGGGTATAACATCCTCGTATGATAAGAGCGTTTTATTTGACGCAGGTGCAGATTATGTAGTCTGTGATTTGACACAGGTTTCCGTGGTTAAGAACAATGAGAACGGTATCGTTATCCAGGTAAACAACCCTTTGACGAGAGATTAAATAAATAAGGACATCGCAGAAGCACGAATATATAGATAAAATTGTATGTAAAAGCAAAAGTTGATTGAACTGCGTATGATTTCTTATAGTGAGTATGAAATTTTTTTTTTTTTTTGGTTATCTAACTTATTTTTCTTTGATACAGATCGTGTGGTTGAACAACCGCGCCGAAGGCTTGATCAGTGGGCTGATTACCAGACATCTTCTTGGTATCTACCTGAAGTCTTGAGCATCTTGATTAGCTCTGTTGCTTCATCAGTGGTAATGGATTTACCACGGGATAAGATGCCAACCAATGCGGTTGACACACCCTTGGCCATACCCTTTGCATCACCACAGACGTAGATAAATGCACCGTTGTTAATCATTTCAAATACTTGGTCTTCGTAATCCTTTAATTTATCTTGAACATAAACTTTTTTGGTGTTTGGCAACCTGGAATGGGCCACGACCATTTCGAACGAACCATCCAATTTTTTGGCGTATTCTGGCCATTCGTCCTGGTACAAGAAATCATCAGTGTTACGGGATCCATAAAACAGTATATGCTTACCTAGCGAAACGTTGTTACCGCCCTTCTTTTGTGATTCGAGGAACGCGACACGCTCTCTGATAAACCCACGGAATGGGGCAACACCGGTACCTGGACCGATCATGATAACTGGGGTGGAAGGGTTGGAAGGCAGTCTGAAGTTAGAACGACGAACGTGGACGGGCAATTTGTAATTGGCGAAAAGTTTACGTGGGCCATTTAAATCGTAGTGAACAGGTAGGTTAGTTTCGGCAATGTTAACATTGTTTTGAGCCAATTGAATGTTTCTTAACAAGTTAGTCGTAACACCAACAACTGGAGGAGCATCAGGCAATTCTGGGTTAGGAAAGTTTTCCACAATGGAGGTGACATGGACGGTTTGCTTTTCAGACAGAGAAGAGGAAGAGATAGAGTAGTAACGAGGAGTCATTTGGGGAACTGATTCGACCAAGAATTGCATGGGTACGGTGTCCCATTTGGCGCCATCAGACAAATATTTCAGAGCATCTGCGATGTTGAAATATTTGGAGGTTATCTCGACGGCGAATTGGTCCTTGTCTTTCGAAAGCAGAGTCAATTTTTCCTTAACGTCAGCGTTGGGGGCGAACTGAATCAAAGATGAAAACAATTGTCTTGAGACAGGTCCTGTAATTTCCAAATAGTGTTTAATAGCAGCGCCAATAGTAGTTGGCGTTGGGAAGGGCACTTTGACGGTGGGATCCAGGGGCTTCAAGTCAAAAATGGTTTCAGGGTCCAGGTTGAATATGGATAAGAACTGTTCGACCTTTTCCAATGGGTTGGAAGGCCAAACAGCAAGATGGTCACCAGTGGAGTACTTGATGTTAGAGCCGGACAAGTCAAATTCAGAGTGGATGCAATTACGGTCATTGGAAGAGAACAGTTCGCGAGATTTCACGATGGGTGCAATAAACGGTTGAGACAAATCGAAGGGACCCAATTGGATGCCGTCTGCGTTGCGGTTCAACTGATGCGAGGGCAAATAGTGAGCAGAGGGTTCACCAAGCGACACGGAGTCAGTGATTTCGTTCAACACAGTGTACTGGAATTGAGAGGTGAACTTGGCTTCCTGTTCGTCCAAATGCAGTTCGTCTTTCAAAACCTCCAGGATGGAGTCCTTCCAGGCCATGTAATCTTCGTCTGTAGTTCCTGCACCATCATCAGCTTCACCGAGCTTGCCTAGTCTGGTAGCGCCCGCGGCGGAGAGATGCTTCTCGGCCTTCTTGGCGGCACCATTAAAGAATTCATAAGTAGAATTTCCCAGACCAAACATATTATACCTCAGGTTCGATAGTGCACCCGCTTCCGCATTACAAATAAAGTCTTCAAAGTTGACCGCCCCGTCGGGGAAGTCTCCTTCACCATATGTAGAGATAAAAATCGAGACAATGACGGGCACATCGTTTAGCGACTCAAAGTCGTAGTTCTCAACATCTGCGCACATCACGTTTAGGTTGAACTTGGCCACCAGCTCCTTGGAAAACTTTTTGGCGTAATCCTCGGCAGTCCCAGTCTGCGACGCATACAACACCAAGTAGTTCTTGTTGTTTTCGGTCACCACCTGAGCAATGTCTCTGTTGCCCGAGCTAACAGCTGTGATATCTCCGTCATCGGACATCAGCAGTTCCTTGATGGAGTTTCTCTTTACGTACAGTAGCACGGCAAGCACTAGCCCCGCCAGGACAGTGAAGTCGGTGTTGTCTATTCCAAACGGCATGATATGTGCGACAGTAGATCACTTGAAAACCGCGGTCGTTGTCTAGCGTAGCGGTGACCACTACAGGAACGCAAACTTAAGCTACATTGTTCACCATATTATACTATATATATAACCTCGCGCTGAGCTTTACAGGTGCGTTTGTCCTCGAAGAACGAAAAGCAGCCCGAAAAAAAAATGCAAAACGATAAAAGCTGGCTGGAGAACAATAGCGGGTTGACCGCTAAACGAGCACACACGTGATGTGTCGTGAACTGTGATCGTGGTAGTATGATGCTAGTATGTAGTGATGGCTGCATGGTACCAGCGGTGACGTTCGGTAGACTCTACTCTCCTTTGTTCCCCCGGTGTGCCATCTTTTGAGTTTTGCGTGCGTTATCTACTGGGAGCAAGGGTCTGGCTCGTACGCATAGAGGCTGAGGACGAACAGTGTGCGTTTGCAGGCGTGGATATAGAATACATAGCTATATAGATGGGTGGTGCGCATGGGAAAGTGCAATTGAGCGAAGGAAGGGGCAAGTGGACTGTAGATGTCGCCGCGTGATTTTATCGTTGTTTCTCTTCTTGTGTTTTCTTATGCGTTAGTATGCCAGTTTCGCGGTGTGATTCCCAAAGTGAAATTTTACTGGAAGAGCAAATCTTGTAAGTCGGCGCTCGAAAGCACAGTAGCAATCCATCATGGGAAAATCAGCGTATGTAAAGCTGGAGCGTCCTTCGTGGCGCATCGGAATTTCTTCAATTGAACTACCTGTTGCTAACAACAGTTTTTTTTTCTCTCTTTTATGTATATAGCGTTATATTCGTGGAAAGAGCCACTCCCGCTACACTAACGGAACTGAAGGATGCTCTCTCGAATAGTATCCTGTCCGTGCGAGACCCTTGGTCGATAGACTTTCGGACGTACCGGTGCTCTATCAAGAACCTACCCGCGGACGTCTCCAAGCTCATGTACTCGATAACGTTCCACCACCATGGCCGGCAGACCGTGCTAATCAAGGACAACTCAGCGATGGTGACGACTGCCGCAGCGGCGGATATCCCTCCGGCGCTGGTGTTCAATGGCTCATCTACGGGCGTTCCTGAGTCCATAGACACTATTTTGTCGTCCAAGCTGTCCAACATCTGGATGCAGAGGCAGCTCATCAAGGGTGATGCCGGTGAGACGTTGATCTTGGACGGGCTCACTGTGCGACTCGTCAACCTCTTCTCCTCCACTGGGTTCAAGGGTCTCCTGATAGAACTGCAGGCGGACGAAGCGGGCGAGTTTGAGACCAAGATTGCAGGCATCGAAGGACACCTAGCTGAAATCCGGGCCAAGGACTACAAAACCTCATCCGACTCGTTGGGGCCGGACACCAGCAACGAAATATGTGATTTGGCGTACCAGTATGTTCGTGCCCTGGAGCTGTGAGTTCTTACGAATGCTTTTTCTTTTTTTTTTTTCTGTTTGTATATTGCGGTGTATACGTATAGATAGATAGTCTAAGTAGTAATCTTCAACCTTATGTATCTCGGCTCATGCAGTGAGGAAATCCATGGATAAGCCCGGATTGTAGTCATCGTCGCTGTCGCTGTCGCTGTCGCTGGCGTCCTGTGTTTCCTTCTGTACAGGTTCTTCTGTCGGTTGAGAGTCCTCTTCAGCGTCTTCCTCCTCCCTTGCATTGTCAATAAACTTGTTCAGTGTACTTGTATGCTCAAGCGGGCGGGGTTCCTGGTGTAACACCTCGTAGCCCTCTGGTAGGTCAGCCTCTGTCATGGCAACGAATATCGTGGGAAACTCGATCACTGTGGTGTTCTTCAACAATTCTCCGATGCATTTCTCATGTATAGCCAACTCCACCAGTTTTTTTGAATCCATTATATGCGTTGTGTTGTAAGGGAACGTTTTCGTGTAGAATTTGAGCCCACTCTTCTGTAGGATCTGTGTTCTTTCCTCTTTGGTCTCCGAACCGTCTTCGCCCTCTATGCAAGAGCTTGTTCCAGCCAAGCGATAGAATTCACAGCATTTTTGGAAAACGTTCTTGCCCATCCCTTGCACCAAAAAGTCTGTCTCTTTGATACGGTGGCTGACATGTTTGAAAAGCTCCTTTTTCTCACCCTTTTCCTGCATAGGACATAGAATCCACTCCACGCTCCATACAAATAGGTCCATCGTTTTGTCCCACTTGCTCCTGTTTTGCGATGATCGCTGCATCCCCTTGGGTAGCATCAAACAGTTCACCCCCCTCCTAATTATCCTCTGACACTCCGTGCTATCACGATCATCCTCATCTATATCGTATCTTCTCTTCTTGAAATTAGAGTTGTGGCCGCCCACAGGCCCCAGAACCCGCTTGTTCTTCATTCTAGCATCCATCTTTTGTACATGCACCATTCGCTTCAACTGCGTCAGATAGTTGTAGTCCCTCTGGACATAAGCATTTCGTTCGTGCTTGTCGTCGTCCGCCTGTTTCAACGCCTCACTCGATATATACTCCTTAGGATCATGTGTTTGACCTGAGCAATTGTCCCTTGTCTTGTGCTTCTTGGAACACTCCAAAGAGCAAGTTTGCACCAAACATCTTGGACACTTGTATTTGAACTCTTTTATTCCGCATACACCACACAACACCGCCATACTTGCAAATTGCCATACCCTTCCTATTAACTGGACTCCTATTCCAGCTCATCTCATCGAATATGAACTTTGACATCCACTATTATTACCGCGAATTTTTTTTTTTTTTCAATTTGTTACCCTGCCTTGGGTATCAAAAATTTCATCTCTAAAAGGGAGCGTGATAGATAAAGCAATCACACCTTAAACAATACATTTTTTTTTTCCTGCAATCTCCAAAGTGTGCACAGGTATACAAAGCAGAATGGTATGTGCCATTACATTACGTGTCAACACTTCTGTCTCTAACAAGCGTTCTTACTAACATGAAAAACTTTTTTAAAACTGTGCTCTCTTGTTGGACTGGTACCTCGTGACAAAGGTATTGGTTTTTTCATTGTTGCTCAGAACTATGTATTATTCTCTTTAGTCCCAAAAAAACGGAATTGCCACCCTACTACAAGCTGAAAAGGAAGCCCACGAAATAGTATCAAAGGCTAGAAAGTACAGACAAGATAAGTTGAAGCAAGCCAAGACTGATGCAGCCAAGGAAATCGACTCATACAAAATTCAAAAAGACAAGGAATTGAAGGAGTTTGAACAAAAGAATGCCGGTGGTGTTGGGGAATTGGAAAAGAAAGCAGAGGCTGGTGTGCAAGGTGAATTAGCTGAGATTAAGAAAATTGCAGAGAAGAAAAAGGATGACGTTGTCAAAATTTTGATCGAGACTGTCATCAAGCCTTCTGCTGAAGTCCATATCAATGCCTTGTAATATTGCATTACATTCTAGTTTTCTAATCATATATCTTTTTATAATATAATACCAATAGAATAAAAATGTATAAACTGACATTGCATTCGGTCTTTACGACTCTCGCTTTATCCATTCAGCCTTTTTTTTTTTTTCTCTATCTGCTAAACGAGTAGTAGTATAATCAAAAATGTGTTATTTAGTATATCGGTTGTAAAGGAGAAAGTATGGTCTCTCTATTTTTATTTTATTAACGAAAAATATTAAACGCCGATGGGGATTACTATATAATTATAATAGTATTTGCAAAATATAGAATTCTTTTCACAGTTCACGTTCAGTTTCTCCTCTGTTTTATCGAACGTTTATTCATCATGTCCAAGGTCTATCTGAATTCAGACATGATTAACCATTTGAACTCCACAGTTCAAGCTTACTTTAACTTATGGTTGGAGAAGCAAAACGCAATAATGCGTTCTCAACCCCAAATTATTCAAGATAACCAAAAACTGATAGGCATTACAACACTAGTTGCCTCAATTTTCACTCTGTATGTTTTGGTCAAGATAATCTCCACCCCAGCAAAGTGTTCCTCGTCCTATAAGCCAGTCAAATTCTCCCTTCCTGCACCAGAGGCCGCTCAAAATAATTGGAAGGGCAAGAGGTCTGTTTCCACTAACATATGGAATCCTGAAGAACCAAACTTTATTCAATGTCATTGTCCCGCCACAGGTCAATATCTAGGTTCTTTTCCATCGAAAACGGAAGCTGACATAGATGAAATGGTTTCTAAGGCAGGCAAAGCTCAATCTACTTGGGGCAATTCTGATTTCTCAAGAAGATTGAGAGTTTTGGCTTCTTTGCATGATTATATTCTAAATAATCAAGATCTTATTGCGAGAGTAGCGTGCAGGGATTCAGGAAAGACAATGTTAGACGCATCGATGGGTGAAATCTTGGTTACTTTAGAAAAAATTCAATGGACTATAAAGCACGGCCAAAGAGCGTTGCAACCTTCGAGACGTCCGGGCCCCACTAATTTTTTCATGAAGTGGTATAAAGGTGCAGAAATCCGTTATGAACCACTGGGTGTGATCAGTTCTATCGTTTCCTGGAACTATCCATTCCATAACTTATTGGGTCCAATTATTGCAGCATTGTTCACAGGGAATGCCATTGTAGTAAAATGTTCAGAACAAGTTGTCTGGTCTTCGGAATTTTTCGTCGAGCTGATCCGCAAATGTTTGGAAGCTTGTGATGAAGATCCAGATTTGGTTCAGTTGTGCTATTGTTTACCTCCAACTGAAAATGATGATTCCGCAAATTATTTCACCTCTCATCCTGGTTTCAAACATATCACTTTTATTGGCAGTCAGCCCGTAGCGCACTATATTCTAAAATGCGCTGCCAAATCATTGACACCCGTAGTTGTGGAGCTTGGTGGTAAGGATGCGTTTATTGTCCTAGACTCAGCTAAGAATTTAGTTGCTTTATCTTCTATCATCATGAGGGGTACTTTCCAATCATCCGGTCAAAATTGTATTGGTATTGAGAGGGTTATTGTCAGTAAGGAAAATTATGATGATTTAGTCAAGATTTTGAATGACCGTATGACTGCAAATCCACTACGCCAAGGGTCTGATATTGATCATTTAGAAAATGTTGATATGGGGGCAATGATATCTGACAACAGATTCGATGAATTAGAAGCTTTGGTTAAAGATGCTGTTGCAAAGGGAGCTCGTTTACTTCAAGGTGGTTCCCGCTTCAAACATCCAAAATATCCACAAGGTCATTATTTCCAACCAACTCTTTTGGTGGATGTCACTCCAGAAATGAAAATAGCACAAAACGAAGTGTTTGGCCCAATTTTAGTCATGATGAAAGCTAAGAATACTGACCATTGTGTACAACTAGCCAACTCTGCGCCATTTGGTCTAGGTGGTTCTGTGTTTGGTGCGGATATCAAGGAATGCAATTACGTCGCAAATAGCCTACAAACTGGTAATGTAGCCATTAATGATTTTGCTACATTCTATGTTTGTCAATTACCATTTGGTGGTATCAATGGTTCAGGTTACGGTAAATTTGGTGGTGAAGAAGGTCTTTTGGGTTTGTGTAATGCCAAAAGTGTCTGTTTTGATACTTTGCCTTTTGTCTCTACTCAAATTCCAAAACCATTAGACTACCCTATTCGTAACAATGCTAAGGCTTGGAATTTTGTAAAGAGTTTCATCGTAGGAGCTTATACAAATTCCACATGGCAAAGAATAAAGTCACTGTTCTCTTTAGCTAAAGAAGCCAGCTAGTTCACTTTAGAGGAAGCAACAAACTTACCAATAATTTGGTATTTATTATTATATAAAATGAACTTTTTATGTACAAGATTTATGATTTTTTGATTCTATACACGTTACAAAATTCCTCATTTTACAATGCTTTTTTCAACTTTCTGGAATTGGTCATGAAGCTTGTTCACGTAATCCTTATGCAGTTTTTCCAAATCCCTCTCAGCTTTTCGAACGGCATCATCCTTTTTGAAACTTTTGAATTCCTTTAGAATACTGCCTCTGATAGTTCCTAATGAGTCTTTTAGCGATGACTGCTTATACTCTTCAAATACTCTCTTTAAGTCTTTAGCTACTTTTAACCGGGATTCTGTAGTTGGTGGTGGTAACGAAACTTTCAATTGCAAATCGTTATTTGGGACCCTTTCAGGAGTTAAATTCAGGTTCGCAGCAAGCACCCCACTGATCACAGTTTTCACATCTTTGGGGTCGAAAACTGTTATTAAAAGTGCATTTTTACCCTTCAAGGATGTGGTAGCAATATCTGTAAACTTTCTGTTATTTTTGAACACCAAACTATTGAATACCTTAGGATTAAAATTTCCCTGTTTTATCTCATTCATTTTCTGTTTTTGAACTTCTAAAGTTTTTTTGAATTGAGTTTCTGCCTTTTTCAGCAGTTCATTCACGTCAATTTCATCTTCTTCGACTTTCTCAGTAGGGGTAGAACTTTTTTTCTTCAAAATTATGAAAGATTGACTAAAAGAACGATTTAATAGACGAGGAACGGTAACTGGTCTACAATTTAATCTAGCTGTGGTTAAAATCATCATTTCTTGCTGTTATTTTTCTTGTCAGGGACTGCTCTCCATCTTTAAGCTTACGAATGGACGTATTTAATAAATTGATGTTCTGTTTCCGGACGGGTCCTTATGCCAAAAACAGAATGAATATGCGGCGAATAAATAGCAACGTGAATAAGTAAGTCATGACAGAATATAGAACGGGAATTTGGACGGTTGGTTCAATGAATATTTTTAAACTATTTACCTAGATAAATTAAAATTGTAAAACTAAAAAAACCTAATGAAGTAATCAAAACCCTTTTTTCGATAATCTAACATTTACATGAGTTGATGGATGAAGTGACTGCATTCGCGGTTCTGTTCCACAAAAATTTTTTTATTCATAATTCGATGGATATTTGAAATCAGTCAACTCGTAGAAGTTCTCCTTTGTGTTTCTAATACTGACAAATCTGCTTAAAATGTTTGGACCACCAGCCTTATCGTCGGTACCACTCATTCTTGCGCCACCAAACCATTGCTGAGAAACAACGGCACCAGTACACTTATCATTTATGTAGAAATTTCCTGCGCTAAACTTCAACTTCTCATCTGCGTACTCAATTGCTTTACGATCTTTGGCAAAAATAGCACCAGTTAAGGCGTATTGACTCGTATTATCGATAATATCACAGATTTCATTAAATTCAGTATCTGGATACTCGTAAACAGTTAATATAGGGCCAAAAAATTCTGTTGACATATATGGATGATCTGGTCTCTTGGCTTTTATGACTGTGGGTCCGACAAACCAACCTTGGCTTTTATCGTATTGTCCACCGTAAAGAATTTCCAACTCGGGGTCTTTCTTTGCATCTTCAATTACTTTAACTAATTTGTCGAAACTTTGTTCATGGATGACAGGACCCATAAATCCCCGCAAATTCCCACCAGAAATTGGACTTGCGGATGTGTTCATTGGGACAACATTCTGTGACTGCAATATGCCAAACATATCGGATAAGAATTCTTCACTTTTAGACTCTGGAAGATATAACCTCGAAGCGGCAGAGCACTTTTGGCCTTGGAACTCGAAAGTGCCTCTAATAGTAGAGAGTACTGCATGTGATATATTTGCACTTGGGTGAACTAGATGGAAATTTTTACCACCTGTCTCACCAATGATACGGGGGTAATCTCTGTACTTCCCTTCAACAACGCCACTTTGTATTTTGCCATACAAACTCTTGAAGACATTTGTAGAACCGGTAAAATGCAAGGCACCAAAATCTTTATCAGCTAATACCTGGTCAGTAACTTGAACTGGATCACCTGGAATGAAATTTATGACACCTTTTGGCAATCCCGCTTCTTCCAAAACAGTCATCAATAAGTAATTTGAAAGGGCAGCGGTTTGTGAAGGTTTCCAGACAACTGTATTACCCATCAAAGCTGGAGCCCCAATCAAGTTTGCAGCAATAGCAGTAAAGTTGAATGGTGAAACAGCATACACAAATCCCTCTAAAGGTCTGTATTCAGCTTTATTCCAAGTACCATCCGCTGACTCTACGGGTTGTTGAGCATACAAGTCTGATGCATACTTGACATAGTATCTAAAAAAGTCAGATAATTCCGTGATACAGTCGATTTCTGCCTGATACACATTTTTTCCCTGGCCCAGCATTGTAGCAGCTAACATGTCATAACGATACTTGGTGGAAATTAAGTCAGCGGCTTTCAAAAAAATTGCAGATCTGTCATAAAACGGAAGGTTGTACCAATCCTTTTTGGCATCCTTGGCGGCCTTTACAGCATTCATGACATCTTTTTCCGTGGCTTGTGTGACGTTTGCCAGGACTTGTTGATGGTTCGCAGGGTTAGTCTGTGGGAAAAGCGCTCTTTCATTATTGTCATATATCCTTTCCCCATTGATGACCAGTGGCACTTCTAAAGAAGAACTTTTGAATTTCATCAAGGAAGCCCTCAGTAAGTCCCAGTCTTTTAAGTCTGTGTTTCTAAATGGCTTAACAGGTTCATTTCTTATGTGCTTGGGGGGCTTGATGTGTCCCAGTTGTGAGAAAGATCTCTTGAAGTATATAGATTTGAGGCACCTTGCTGATAGCATAATTCCTGTGAATTTGAATTGGCCTTCTATACAATATAGATTATATTAACTTGTTTGTATTATTACATATTTTCCATGGATATACTTCTGGAGTAAAGTCAGCTGTCCTGTCACCCTTATATAGTAGGCCTATCCAATTTTTGTCGGCTTCGGAGTTGGCTTCCCGAGATGTCCGATGGCGTAGATAAGCATTGTTACTGTCCCAGATAGCACAATCTATTGCTTAAGTAGGTGTGAGTCCTCTCCAGATGCTGTCATAGATGAGTGTGTTTCTTCTGATGTCGGCGATTTCGGTGAAGATGGCAAGGGATATGTTTTGATGCCATTGCCATAGTAGCTCTTGGCTCTTACAAAACCCAGTAAGAAATTCGAACTGAAACACCAAGTTATCACACCACAAAAAATAACAAATAGTGTTTTCCAGTTTAATGGATCTATGAATGAGTTGATAATGTCTCCGAACAATTTTGCGCTCAACGTTGATCTTGCACGGAAAAAGATATCGTTATTTCTGTCCATACACTGTTTCCATATAGCACATTGTTCGCCCAGAGCCGGCAAGCCAGGCGTCTGGTTACAACGATTTGTGAGGTACTGCTCTTGACAAATTCTGGATTCGTACTGCAGTTCATGTTTTCTTTGTTCCCATGTGGATTTCAAGTCCTTTTGAAGCGCTATGATAAATGAGAGTATAAAACTAAAAATCACTACTGTAGTGATCGCATTGAGAAATAACTGTAAATATGACATTAGGGCATATGACGCTCTTGATGCCGGATGTGAATTGGGTGACCATGGTTTAGGCAACTTGAAAGCTTCATTTTGGTCGTAAAATTCATCTATTTTATTGTGATTTGGTTTAGTAAGAGAATAAGTTTTAATGCCGTCCTTATCTGAATAGAAGTAGTTGTGTGTATTGAATGAAACCTGAATTGGTTGATATTTTGATCTTGATCTTAATTCCCTCTTGATTATTTCCGAATCGAACGCATTTGCGTACTGGCTTGACTTGTGGTTGCCAAGTGATGATTTGATCTCATCTTCGACTTCTTCATTTCTGATTATGTCTTCACCCTCTGCGTTGTTATTCGAACTTTCATTGTCATCTTGATTGGCCGATGGTGGTAATGGCACAACACCTTCAACTTTAGTAGCTGCGGCCACACCTAAATCGGTCGGTGATAATAATGCCTTTATGACAGTTGAACGATGCGGTGAAACAATGTTCTCGACCTCTTCTACACTTTGGTCTTGGCTTTCATTCTTCTCTTGCTTTTGTCTTTCTTCTGGGGTAGCCTCGATTTCTTCCACCACGGCATTCTCAGTCGCTTCAGTATGAGTTTCGATTGGCTCGTTATTATATTCTTCTTCAAAACTTGTATCATCAACCTCATCTATTTCCATTCGGTCATCTTCTTCCTCATCAGCTTTAGCAGCACTAAAATCCAATGTATTTCGCAGAGGTGATGGGCTCGAGGGAAAATGGGGCATAAATCGGTTGATAAGCTGTGGTGACAAAGTTGGCCCCTGCTTAGATATACTTAGGTCGGAGAGGCCTCCTAACTCCTCGTCAACGTGTTCCATTCCGCTAGTGAAACTGTCTCTTATGCTCAAATTTTCAAAACTTTCCATATGGAAGATCCTATATAACGTTATAATACAACTACTCAATAAGCAAGTATTGCGATAAACAAGCGACTATTTGATGAGATGCTATACCTTTGATGAAATTAAGGGCCCAACTTGCTTTTGTTTCTTCTATTGTCTTAGGGAATTTTGCTCTATTTCATCTAAAGTTTTTTTTTCTTTACTTTTTGTTTTCGCCAATACAGGCGTCGCAAAGTGCAGCAAGAATATTTAGCGAGTTATTTGCTTCTACTTAGATCGGTGAACAAGTTGAAATATTCATTGAATGTCATATCCTCTGTACCAAGAGTTTCCTTGTCAGTGATGTCCAAGGGAATAATTTTGCTTTTCAAGAAACGGTCCTGACTGCCACCGGTTTTAGTTTCAACATATAATGGCTGCGGAAACCTTTGCAAGTCATTTAAAAACTTGCAACAGAGCTCGCGACCTTCTTTTTCCAAAAGTTTTCCCCTTCTTAAAACTAAGTACGAGCCACCATCTACACAAATGGTGGTTTTATCATCTTGAAGTATCTGGGCTCTTGTTAATGGGACATCCAACACGATCCAGTCGTGTTTCAAATCACTGTAACTCCAGATGAAAGGTTTGCATAATGAAAGGCATGTGTCTTTAGAAGCGTTTATTATTTGGTGAAGAAAAAGGTACCTTTCATCAGGTGAAGTATTCCGAACCGATAGAATTGGAGACCTATATATATGATAACACCACTGTATCAGATTGACCATATCTACGTCTTTTCCCCGGATTTGATTTGGTAGTAGAAACAATTGCTTCATCAATTCTTTAGTGTGCTTGGATGAGTAAGCAAAGCTATCGATAATTCGTGAGGCTATCTTTTTCATTGAAAACACAATTTCATTTTGTGCCCCAAATGATCTATTGGCTTTTGGCAATAAGAGGGTTTCAATTCTTATGTATTTTTCCGTTCGATTTTCAAAAGTGGTTTGAAACTGTATAGGAGCTTCAGCTGAATTGTGACCTAGTGAGATTTCTAATGGTAGAGAAAGGTTTTTAGGGTTTAAGCTATATTTTGGGAAGTCCTTAACGACAATAGCGTTCTTTGCAGTCATTATCTTTGAATGACAATTATAAATGGCATTATGGTCACGCAAGTTCAGGTACTTTTGAAAAGACATTGCGAATCTCTCATCATTGAATGAATCAAACTGAGAAACTGCCATTGACGAGGTTATTAATGGACTCATTTCGAGTATACCGATTTGATCCAATGAAGCTATAAAGAACTCATAGATTAACGTTTGGTTTGCAAATTTTTCAAGCATTTTCTTGTAAAATTTTGTCGAACTTTTTGATAGTTGCAATTGTGAACTTTTGGATTCAAAATGGTGGTTTTGTCTCATGCTTTCACCACGTTCTCTTGACATAACTTTGCCGCCACCCTTAGTACATGGACCATTCAAGAATGAAACTATATGACAGTAGGCTGACAAACTGCTCTGAGACGCCAGTACGGATGAAACGAACAACGCTAATCCGGTGCAACGCTTGTCCCTTTTAGAACTGATATTCGCTTTGTTTGCAATCTTGCATATTTCCCGTAGCAATTTTCTTAAAGAACCCTGAGTAGATTTATCAAACCAGTATGATTCTTGATTGATTTCTGAAATTTTTTTCTCGAAGTAACTGGCATTTAATTTATCAAGATTATAATTGGTCATAAATTCATTTATTGAAAACACAGCATCACGTTTGTGATTCACAGCATTGTGTAAAATCACATGACCTGATTGCTGAATAGTAATTATTGATGGTGGCTCTTGTTGTCTTGTGATGTAATTATTACATAGAATGGAAACTAAATAATTTAGCTCATGAGGATCGCAAATAGCGTCTATAATCATAATGGTCCGCCTTGAAAGTATTTCTTTCTTTGCAGAAGTCAATGTATAGGTGTTGGAAGGTACCAGTGGCAATTCAGCATTTGAGTTTGATTGGTTGCAGAATAGACAAGTCCAAACATTCTGTTCTCGTAGGGAACAAGCCATCGAATAATAGGCGCCACATTTGGTGCATTTTAGATTTTGGTCATAGTTCTGCGTCACAGCATCGCTGGAAAAGGGCTCATACAAGAAATTAGTCGGAGAACACATAGGCACTTCCTTGGCCAAATTTTGTGCTAGATTGCAGTATTGTACAAATACAGGATTCAGTACCTGATCACTATTTTTACTCTTAATATTTTTCTTCTTTAAAAAAAATCAGAAAACAATAATGATAGAAAAAAACTAGGAATTCTTGAATTCATATGCATGGAAGAAAAAGGAATAAAGGGAACAGACTTTTCAAAGCGAACAAACAGACCTTAACCGATGGCCGATTTCTTATTGAGACCAATTAAGCAACGTCATAGAAACGAGGACAAGTACGTGTCGGTGGACGCTGCAGACGGATCGGTGTCTAAAATTGAGCCCATCGCAGATTTTGTAATTAAGACAAAACTACTATCCGCTAATGGGCCGGAAAAACTGCAAGATGGCAGGAAGGTGTTCATCAATGTTTGTCACTCTCCGTTAGTCCCCAAACCTGAGGTCGATTTTAATGCAAGGATAGTGTTCCCGCTCATCATCCAAAACGAATGGGAGATTCCTATTATTACATCTTGCTACCGCATGGACCATGACAAGAAGGGGCAGGAGTGCTATGTGTGGGATTGCTGCATAAATAGCGATTGCTCGCGCTGGATATGCGAGGATATCCAGCTGCGAGAGATACTGGTCGAATGGTGCTTGGAGTCATGTGAGATCCGAGATTCGGTGGTATTGTGCAGAGATCGCATTGCATTCCCCAAGATGAAGAAGAAGGGCGCTGAGCTTCCTGCACTAGAGGTATTGAATGATGAGTTACATCAAGATTACAAGGCAAAAATGCATAAAATCATAGAAGAGGAGGCCGGAGACCCGATGAGTATATTGAGAGGAAGGAATGACGATGGCGATGATAATAATGATCCCGACGATGGAACACTACCACCATTGCTCCCTATCGAGAACAAAATCTCCGGAGCCAAGATAGAGGAGATTGATAAGAACGAGATTGCTCACAGAAACCTGAAACAGGCATCTGCACCTGCACCTGCACCTGCACCGCACGAGCAGCAGGAGGACGTGCCGGAATACGAGGTAAAGATGAAGAGGTTCAAAGGGGCCGCCTACAAGCTGCGAATTCTTATTGAGAACAAAGCTCCGAACTCGAAGCCGGACCAGTTCTCTCCGAGCTACAACTTCGCAGAGAATATTTTATACATTAACGGTAAGCTGAGCATACCCTTGCCGCGCGACATAGTCGTGAATGCAGCAGATATCAAGATTTTCCATATCCGCAAAGAACGCACACTATATATATATATATAAACTAACATTTCGAGTATTCTTTTGGTTTTTGTTGTGACTAATACGAACGAATATATAAAAGCGGGAAAAAGGAGAGAGATATGATGTGCATCTATAACAGAATTTTTTTTTTTTTAATCCGGTAAAAAAAAGGGGATATTCTCAAAATTGCGGAGGGAAAGCGATGTTTTCTCTATGTGCTACGTATTCACTCACACTGTAGCCCAAAACATCGTGAATCTTCTCACTGGGTAAGCCCTTGATCTTCGCAAGCTCCAGACTCGTATAATTGGAGCGGACGCGTCCAACAGACTGAATCGGCTTCGAGATATCCAATTCGCCATTGGGTAACCGCTGGCCTATTTTGAGATCAACGCATTCAAGTTCGTGGAAGTTGTCTCGGACTTCGATCACGGCGTTTGGAGTCAGACTAGCCATATCCTTTGACAAAAGTTTATCATAGCTGTTCTCGTCGATGATAATGGCGCCCTTGGTAATGAGCCCGTGCAGAATCCAAAATTCCCTGTTCTTAAGCTTGTGTTTGTTGTCATTAGCCAAGAACTTGGTGTGCATGGGAACATCGTAGCGACGCAACTGTTCGAGCTCCGTATCCTGAAGATCGAGAAACTGCTGCTGTGTGCCGTTTCCGATATGGCGCGGAGGGCGGAAGTGATGCTGAATGTAGTCAACGATCTTCGGGACGTACTCTGGACGGTCGCTCTTCATCACAATAGTCTCGATACCGGCATTAGAGGCGAGGTCGGCGGCTATGAGTTTGGTGCGCATTCCGCCCGTGCCAACCTCGGAGCCTGAACCACTGGAAGTGTTGACGCCCGGAAGGCCCTCTGATAGCTCTGGCACGAGAACAATAGGACGAGCATCCGGATTAGTGCGCGGATTGTCTGTATATAGGCAGTCCACATCTGTGAGCAAGAACAGGAAATCCGCCCCTACAAGAGCAGCGGTAATGGCAGAAAGCGTGTCGTTATCGCCGAACTCGATCTCGCTAATGGATAGCGTATCGTTTTCGTTGACTATAGGGATGACACCCATGGCCAGCAGTTCGTTGATTGTATTGCGTGCGTTATTGTACTGGTTCCAACGCAGTATATCGTTACGCGTGAGCAGGATCTGCGCTGTTTGCTCGCCATACTGGGAAAACAGCATGTTCCAGCGCGCGATGAGACGGCCTTGTCCGACAGCGGCAATCGCTTGCACTTCAGACAACTGCTTAGGCTTGTGCGGAAGGTGGAGAGCGTCCAAACCAACGGCAATGCCGCCGCTGGATACGATGATCACTTTGTGGCCCATGCGCTTAAGGTTCGTCACGGTCTCGACGATTAACGTCATGATGGACAACTTTGGCTCTTTTGTGCTCTCGTCGACGAGCGACGAACTGCCCAGCTTGATAACGATAGTATAAGCTTTTGTCATTACACCCTTCGATATGCCTTTTCTCTTCCTTTTGACGAACAAAATCAAAAACAAAAAAAGTGGTAATAAATAATCATATGCACGATGCACACTCTATATATATATATAAATGAATGTATGCACGAATGTGTATGTGTATGCATACATAAAAGCACATGAAGGGCAGCAAACTTTTTCAAATGCAAAAATGCATGCCCGTTTGGTGCCGTACGGGCACGTGTATTATTTTGCCGGTGGCATGCCACATGGCGAAACCCTTAAAATTACCAACATAATTGGCTAGAAGGCTGGGTGTGATGCGGGGGTGGGGGTGTGCATCTCCCCTATACGTCATTCGACCCTGAAGGAGTTTCATGATGTATGGGTCTCAGCATTGCGCTTGCGTGCCGCTCCGAGAATACGGCGTCTGTCACCATGAAAAACGGCGTATCCTTGACACACACTCATCATTACCAACGCGCTAGTTATACCCAACCATAAGCCGCCTACACCCAGATGATACAGGAATGCTAACACATATGCCATGGGCACACCTAGACAGTAGAATGCGACTAGGTTGATGTACCCACCTATTTTTTGTCTCCCTTGACCACGTAGGCATCCGGCGGTGGACGCATTAAAGGCATCGAATAATTGCATGAACGCAAGAAGAGGTAGTGTGTCCACGACCATCTTCACTACAGCGCTCTCAGTAGAAAATAGACTTGCGATTTGTTCCTTATAACGGCAGATAACGAACATGTTCATTGAGGAGCACACAAAGGACAACAATAAGGACACGCGGCACGTGATCATGCAGCTGTCGTATAGCGACGCGCCGATAAAATTGGCTACACGTGTACTGGTAGAAACGGAGATAGAGAAAGGCACTTGGTATGCAAGAGACGCAATCGTAGCCACAATCGACTGAGCGCCCAAGGCATCGGTGCCCAGATGGGAAGCGAAAATTGTCAACACTTCAAAGCCGAGGAACTCTGCCTCCACCATCACCACGCCGGGAATAGCTAGGTTAATCATCTTACGCCAGTTCTTAAATGCTTGTTCCTTAGGGATGATACCATTCCAGCATTTGAGTGGTCTCTCCTTGTGCTTGGTGGTCATTGCGTATATTAGTAATCCGAGCGTCATCAACCAGTAGTTGATCACAACCGATAATGGCGCACCAAGGTACCCAATCCCAATCTTGTCATTCCAAACAAGTAAGTAGTTCATCAATGCGTTCAAGGGTGCGCACACAAAGAGCACGATTGTGGATGCATGGAATATACCTTGACATTGTAGGAACCTCTTACCACATTCAAAAAGGATGAATCCTGGCACACCGAATGCGGTTACACGTAGATAGTTAGCCGCTAGCGCGCATAGTTCTCTCTCCGGAATCATGAGTGCTAGGATCTTTTCCGACCAAACAAACCAAACATACATCATGGGCAAGAACGCCAAGATGGTGATCACGGCACATCTCTGCACTAGCACACCCACCAAGTGGTAGTTTTTGGCACCGTATGCCTGCGCACACAGTGTGTCCAGACATGTACACAGACCTTGAATAGCAGCAAGACCCGTGATGTTAGCAGTCATAGAACCGAGTGTAACACCACCTAGCTCTTTCGTCCCTAAATGTGCGACGGAGAAAATAGATGCTAGTGACAACGAATTTTGCAAGATAAAGGTGAAGATTAGCGGCAACGCATTCATCGTGATCACTTGCGTTTCTCTCTTAAAAGTTGTGCTGATTTTCTGACCACTCTCGATCGCGCTCTCCCACGTATTTGCAATCTCAGCTGGTCTTTCTTCCTCGTCCGGTCCAATTGCTTGGCCATGTCCGTGACTTTCTATATCTCCCCCACCGTTGCCGTGTTGAGAGAGCAGTTTGTTGTCTATTAGCAGGTCCCGTTCTTCGTCAAGCAAACGCTTACGGTCGTGAGAGTCATAACCTTGTTGCCACGCTTCTTGTTGCAATGTCCGCGAATTGTTGGCATCTAATAACGAATGGTATTCACCTTCCCTCTCCGTCTCATCGTCATTGCCGGTATAGGAAGGTTCTTCTTCACTACCCTCTTGCTCTTCGCCCTCAATTAAGTTTTCTTCTGACTCCTGTGGGATGTAGTCTGCAGGCGTGAAAAGCCCTGCCTTTCCGACACTGGTGGAGTAGATAATCGATGATCTTCTGTCGTTGGTGGTATGACTAAATTGTTTAGACATAGTCTTCTTTCGTCTTCTTCTTCTATCTTCTTCACCGCTAACACAGACTCTTGACAAATCTGAAAAAGTACTCTTTAAGCCGGTCTATCTTCCCTTACCGGATTTATTTCTTTTGCCAGGGTTCTTTACTATTTTGCAGTTATCATAAATTTTTTTTTTTCTTTTTAAGTTGCCGTGCTCTTCTATTTTTTTAGTCTTTTTTTTTTTATTATTTTTTTTTTCATTTCCCTATAATGGGGCTAACCCGAATGCGCATGCATTATTCCGATATTATTACGTCAAAGAATATGTAAATAAACATCATCTCGAACAATAAGCAGAGGAGAACAAGCTCAAAAGTCGAGAGATTTGTTCTTATAAGACATCCCGATGTTCAGGTCGCATGCCTCCGGTAACAAGAAGCAATGGTCTAAAAGATCCTCAAATGGTAACACACCTGCTGCTTCGGCATCTGGCTCTCACGCATACAGGCAACAAACGTTGTCTTCGTTCTTTATGGGTTCCGGCAAAAAATCTGCTGCTGCTTCAAAAAACAGCACGACAATAATTGATTTGGAAAGCGGTGACGAAGGTAACCGTAATATAACAGCACCTCCTAGGCCAAGATTAATACGGAATAATTCGTCTTCCTTATTCTCACAGAGTCAAGGTTCGTTTGGAGATGATGATCCCGACGCAGAATTCAAAAAATTGGTAGATGTGCCGAGACTCAATAGCTATAAAAAGTCTAGTAGATCGCTGTCGATGACCAGCTCTCTTCATAAGACTGCCTCTGCGTCAACGACTCAGAAAACATACCATTTTGATGAGGATGAGACTTTGCGAGAGGTTACTAGCGTGAAATCCAATTCTAGACAATTATCGTTCACTAGTACAATTAATATTGAAGATTCTAGTATGAAACTTTCTACTGATTCAGAAAGACCAGCCAAGAGGTCTAAACCTTCTATGGAGTTTCAAGGTTTAAAGCTCACAGTACCAAAGAAAATAAAACCACTGCTAAGAAAGACAGTATCAAATATGGACTCAATGAACCACCGAAGTGCGTCTTCGCCAGTGGTACTTACAATGGAGCAAGAGAGAGTGGTTAATTTAATCGTCAAAAAAAGAACAAATGTCTTTTACACCGGTAGTGCGGGTACAGGTAAGTCGGTCATTTTGCAAACGATCATAAGACAATTGAGCTCTTTGTATGGGAAAGAATCAATTGCAATTACCGCCTCAACTGGGCTAGCGGCAGTGACTATTGGTGGTTCCACATTGCATAAGTGGTCTGGTATAGGAATCGGGAACAAAACTATCGACCAATTGGTGAAAAAAATACAATCACAAAAGGACTTATTGGCCGCATGGAGGTATACAAAAGTTTTGATAATTGATGAAATTTCTATGGTCGATGGTAATCTGTTGGATAAATTAGAGCAAATCGCAAGGAGAATTCGGAAGAACGACGATCCCTTTGGTGGTATTCAATTGGTCCTGACAGGCGATTTTTTTCAACTACCACCAGTTGCTAAGAAGGACGAGCATAACGTTGTGAAATTTTGTTTTGAAAGTGAAATGTGGAAACGGTGCATTAAAAAAACGATTTTACTGACAAAGGTTTTCAGACAACAGGATAACAAACTAATTGATATTCTAAATGCCATAAGATACGGAGAGCTGACTGTCGACATTGCTAAAACAATAAGGAACCTAAATAGGGATATAGACTATGCCGATGGAATTGCTCCTACAGAACTGTATGCCACAAGAAGAGAAGTTGAACTATCCAATGTAAAGAAATTACAGTCTCTACCTGGGGATTTATATGAGTTTAAAGCTGTAGATAACGCGCCCGAGAGATACCAAGCGATACTAGATTCTTCATTAATGGTGGAAAAAGTTGTCGCATTGAAGGAAGATGCACAGGTAATGATGTTGAAAAATAAGCCTGATGTAGAATTAGTTAATGGATCATTGGGAAAAGTTTTGTTTTTTGTTACAGAATCGCTGGTGGTGAAAATGAAGGAAATTTACAAGATTGTGGATGACGAAGTTGTCATGGACATGAGATTAGTAAGTCGAGTCATTGGTAATCCCTTGTTAAAGGAATCAAAGGAGTTTCGTCAAGATTTGAATGCCAGGCCATTAGCTAGATTGGAACGTTTGAAAATCTTGATAAACTACGCAGTTAAGATCTCTCCGCATAAGGAAAAATTCCCCTATGTGAGGTGGACAGTGGGTAAAAACAAGTACATACATGAGCTCATGGTCCCAGAGCGCTTTCCCATTGATATTCCCAGAGAAAATGTCGGGTTAGAAAGAACTCAGATTCCATTAATGCTATGCTGGGCACTGTCCATTCATAAGGCACAGGGTCAAACTATTCAAAGACTAAAGGTCGACTTGAGGAGAATTTTCGAAGCCGGCCAAGTTTATGTTGCACTGTCAAGAGCGGTAACTATGGACACCTTACAGGTCCTAAACTTTGATCCAGGAAAGATTCGCACCAATGAAAGAGTAAAAGATTTCTATAAACGTTTAGAAACTTTGAAATGACTTGCAACGAATAAATGCATATACTCTAGTTGAAGTTTTCTTTTCTTGTTCTATACAGCTTCGAATACTTGTGAGCCTATCTGTATAATTTAACAGAATCCCGAAATATTCATCTAGAGGCCATCTATTTAGCTAAGCCTACGTATGCGGCGATTTTTATATTATCTTTTTTTTTTTTTTATAGAAGACTGCGAAATGTTGGCAAAATGGAAAGTTTCAGTGTTAAAAATAGAAACTGAAAAAGGAGATCTAGCCAGGAATATATCGAAAAAAAAGTGAGGGAAATCAGATCCTACACAAATATTTAGATTTAATTGAAGACCCTGGTCTGCCAGATATATATATATATTAGACGAACTGTGCATTCAGTCAGCAAATCAAGGCCACAGATTTTCTTATTGAAGCTATCAAAATAGTTGAAATAATTGAAGGGCGTGTATAACAATTCTGGGAGATGGCTGATAAGATAGAGAGGCATACTTTCAAGGTCTTCAATCAAGATTTCAGTGTAGATAAGAGGTTTCAACTTATCAAAGAAATAGGGCATGGAGCATACGGCATAGTGTGTTCAGCGCGGTTTGCAGAAGCTGCCGAAGATACCACAGTTGCCATCAAGAAAGTGACAAACGTTTTTTCGAAGACCTTACTATGTAAAAGATCCCTACGTGAGCTAAAGCTTTTGAGACATTTCAGAGGCCACAAAAATATTACATGTCTTTATGATATGGATATTGTTTTTTATCCAGACGGGTCTATCAATGGACTATATCTTTATGAGGAACTTATGGAATGTGATATGCACCAAATCATCAAATCCGGTCAACCTTTGACGGATGCTCACTATCAAAGTTTCACATACCAAATATTATGTGGTTTAAAGTATATTCATTCTGCAGATGTCTTGCATCGTGATTTGAAGCCCGGCAATTTACTTGTCAATGCAGATTGTCAATTGAAAATCTGTGATTTTGGGTTAGCTAGAGGTTATTCGGAGAATCCTGTCGAAAACAGTCAATTTTTGACGGAGTACGTGGCCACCAGATGGTATAGAGCTCCGGAAATAATGTTGAGTTACCAAGGATATACCAAGGCGATTGACGTATGGTCAGCTGGCTGTATTTTAGCGGAGTTTCTTGGTGGAAAGCCAATCTTCAAAGGAAAGGATTACGTTAATCAATTGAATCAAATATTACAAGTTTTAGGGACACCCCCTGACGAAACTTTAAGAAGGATTGGTTCTAAAAATGTTCAGGACTACATACATCAATTAGGTTTCATTCCAAAAGTACCTTTTGTCAATTTATACCCAAATGCCAATTCACAAGCATTAGACTTATTGGAGCAAATGCTCGCGTTTGACCCTCAAAAGAGAATTACCGTGGATGAGGCCCTGGAGCATCCTTACTTGTCTATATGGCATGATCCAGCTGACGAACCTGTGTGTAGTGAAAAATTCGAATTTAGTTTTGAATCGGTTAATGATATGGAGGACTTAAAACAAATGGTTATACAAGAAGTGCAAGATTTCAGGCTGTTTGTGAGACAACCGCTATTAGAAGAGCAAAGGCAATTACAATTACAGCAGCAGCAACAGCAACAGCAACAGCAACAGCAACAGCAACAGCAACAGCAACAGCAGCCTTCAGATGTGGATAATGGCAACGCCGCAGCGAGTGAAGAAAATTATCCAAAACAGATGGCCACGTCTAATTCTGTTGCGCCACAACAAGAATCATTTGGTATTCACTCCCAAAATTTGCCAAGGCATGATGCAGATTTCCCACCTCGACCTCAAGAGAGTATGATGGAGATGAGACCTGCCACTGGAAATACCGCAGATATTCCGCCTCAGAATGATAACGGCACGCTTCTAGACCTTGAAAAAGAGCTGGAGTTTGGATTAGATAGAAAATATTTTTAGGACAAAAAACTATAAGTAACCGGGGAAGTATAGAATCACCATAGATGTAAGCTTACAGACAATGTGTATATATGATGTATATGAATGTATACAAATATATATATATATATATACGTGCTCTTGTTGTAGCTCGTATATCAAATTCCTCCTCCGACGCTTATCTTAATCGTACTCCGCGGAAGTTTGTTATCGCCTCTTGAATTCTTTCTTTTCGTTCATTTATGATTAGTCATCTATAGACAATATTCATTATTTAAGCACCTAGAATACTAAACTAAATGTCTAAATATGACACAAGGAAGATAAGATAAAAAAAACCAAGCGCTTAGAATATGACTTTAATGGTACCTTTCAAACAAGTTGATGTATTCACTGAGAAGCCCTTTATGGGAAATCCAGTAGCAGTAATAAACTTCTTGGAAATTGATGAAAATGAAGTCAGTCAAGAAGAATTACAGGCGATTGCCAACTGGACAAACTTATCAGAAACAACGTTTTTATTTAAACCATCTGATAAAAAGTATGATTACAAGTTGAGGATCTTTACTCCAAGAAGTGAATTGCCATTTGCTGGTCACCCAACCATTGGTTCATGTAAGGCTTTCCTTGAGTTCACCAAAAACACCACTGCGACTTCTCTTGTCCAGGAATGTAAAATAGGCGCTGTTCCAATAACAATTAATGAGGGACTAATTAGCTTCAAAGCTCCGATGGCTGATTACGAAAGTATATCGAGTGAGATGATTGCTGATTATGAAAAAGCGATTGGTTTGAAATTCATAAAGCCTCCTGCTCTTTTACATACTGGGCCAGAGTGGATCGTGGCGCTAGTAGAAGATGCAGAAACTTGCTTCAATGCAAACCCAAATTTTGCTATGCTTGCACACCAGACAAAACAGAATGACCATGTGGGAATTATCCTAGCAGGCCCTAAAAAGGAAGCCGCCATCAAAAACTCCTACGAAATGAGAGCGTTTGCTCCGATGATAAACGTTTATGAAGATCCTGTTTGTGGTAGTGGTTCTGTAGCCCTTGCAAGATATTTACAAGAAGTTTATAAGTTTGAGAAAACCACGGATATTACCATTTCTGAGGGCGGAAGGTTAAAAAGAAATGGCCTAATGTTAGCTTCAATTAAGAAAGAAGCTGATAATAGCACTTCCTACTATATAGCAGGTCATGCCACTACCGTTATTGATGGTAAGATCAAAGTTTAGGATTCCAAACGCATAGTTGTGAGGTTGATATATATATATGTATATATTAATTACAATAATATGCTCCCGCCCAGATTTTTCTCCTTTAATAACGCCGGAGGCGGTATGTAGGAAATAGACGGGGAATTCCTTATCAAGAAAGCTTCCATCAAAATGTACATAAGAAGTGCCGAAATTCAAAGTATTCTTTTAGAGAGTATTTTTGCAACATATCAATAAGCCAAATTACTCATGGAAGGTGGCGAAGAAGAAGTTGAGCGCATTCCTGATGAACTTTTCGATACAAAAAAGAAGCATTTGTTAGATAAGCTCATAAGGGTCGGAATAATCCTTGTACTCCTGATATGGGGCACTGTTTTGTTGCTAAAAAGTATACCTCACCATTCAAACACACCAGATTATCAAGAACCCAACTCTAATTACACCAATGATGGGAAATTAAAGGTGTCGTTTTCTGTTGTAAGAAACAATACATTTCAACCCAAATATCACGAGCTGCAATGGATTAGTGACAATAAAATTGAAAGCAACGATCTAGGTCTTTATGTTACATTTATGAACGATAGTTATGTTGTTAAATCTGTCTACGATGACTCATATAATAGCGTTTTATTAGAGGGAAAAACTTTCATTCATAACGGTCAAAACCTCACTGTGGAGTCAATAACTGCGTCGCCCGACCTGAAGCGGTTATTAATTAGAACAAATAGCGTACAAAATTGGAGGCACTCAACGTTTGGTTCTTATTTTGTCTACGATAAGAGTAGCTCGTCCTTTGAGGAGATTGGAAACGAGGTGGCTCTAGCAATATGGTCCCCTAATTCTAATGATATTGCATACGTCCAAGATAACAATATATATATTTATTCTGCCATTTCCAAAAAGACCATACGGGCTGTGACCAACGACGGAAGCTCCTTTCTTTTTAACGGTAAGCCAGATTGGGTTTACGAGGAAGAAGTTTTTGAAGACGACAAGGCTGCGTGGTGGTCACCAACTGGTGATTACCTGGCATTCTTGAAAATTGATGAATCAGAAGTTGGTGAGTTTATCATTCCATATTATGTCCAAGATGAAAAGGATATATACCCCGACATGCGCAGTATCAAGTATCCAAAAAGTGGTACGCCAAATCCTCATGCAGAGCTATGGGTTTACAGTATGAAAGATGGAACATCGTTCCATCCAAGAATAAGTGGAAATAAAAAAGATGGAAGTCTATTAATTACTGAAGTTACATGGGTAGGAAATGGAAACGTTTTAGTTAAAACTACCGATCGATCCTCGGACATATTGACCGTGTTTTTGATAGATACAATTGCAAAGACTTCAAACGTGGTAAGGAACGAAAGTTCTAACGGAGGATGGTGGGAGATTACTCATAATACTCTGTTTATTCCGGCAAATGAAACATTTGATAGGCCTCATAATGGTTATGTTGATATTCTTCCGATTGATGGTTACAATCATTTGGCTTATTTCGAAAATAGTAATAGTTCACACTATAAAACATTGACAGAGGGGAAATGGGAAGTGGTGAATGGCCCACTTGCCTTTGATTCAATGGAAAATCGTCTTTACTTCATTTCTACACGAAAGAGTTCAACCGAACGCCACGTTTACTACATAGATTTACGGTCACCAAATGAAATTATTGAAGTTACTGATACCTCTGAGGATGGTGTCTATGATGTGTCCTTTTCTTCTGGTAGAAGGTTTGGTTTACTCACCTATAAAGGACCAAAAGTTCCATATCAAAAAATTGTGGACTTCCATTCTCGTAAAGCAGAAAAATGCGCCAAAGGTAATGTTTTAGGCAAATCACTATACTATTTGGAAAAGAACGAAGTACTTACCAAAATTTTAGAAGATTATGCGGTACCCAGAAAATCATTCAGGGAATTGAACCTAGGAAAGGACGAATTTGGAAAAGATATATTAGTGAACTCGTATGAAATCCTACCAAACGATTTCGATGAAACGTTAAGTGACCACTATCCTGTATTTTTCTTTGCATATGGGGGACCGAATTCTCAACAAGTTGTCAAAACGTTTTCAGTAGGATTTAATGAAGTGGCAGCTTCACAATTAAACGCAATCGTAGTTGTTGTTGACGGTCGTGGTACTGGCTTCAAAGGTCAAGACTTTAGATCCCTTGTTCGCGATAGGCTCGGTGATTACGAGGCCCGCGACCAAATATCTGCGGCTTCCTTATATGGTTCTTTAACTTTTGTTGATCCGCAAAAGATTTCCTTATTTGGTTGGTCATACGGGGGGTACTTGACACTAAAAACTTTGGAGAAAGATGGCGGAAGACATTTCAAATACGGGATGTCAGTTGCGCCAGTAACCGACTGGAGATTTTACGATTCTGTTTATACTGAGAGGTACATGCATACTCCTCAAGAAAACTTTGATGGATACGTAGAATCAAGCGTTCATAATGTCACTGCTTTGGCACAAGCAAATAGATTTTTGTTGATGCACGGAACAGGAGATGATAACGTTCACTTTCAAAATTCCTTAAAGTTTCTGGACCTTTTGGATCTAAATGGTGTGGAAAATTATGACGTCCACGTCTTTCCTGACTCAGATCATAGTATAAGATACCATAATGCGAATGTAATCGTTTTTGACAAGCTATTGGATTGGGCAAAGCGTGCTTTCGATGGGCAATTTGTCAAATGAGTTGACTATTTACAGCTCATCTCATAGAGACATTCATAAAACATTTTCATATTTACATACTATGTATATATAAAATTGGTAATACAGCAGATTAATTTTCGTAGAAGGTGATGTATTTTACGGTGGCAAAAGGCGAGCACGAAATTTGGCAAAGGGTATAAGTAATTAAGCAAATTTGGTCAAATCTATAATTCTTCACTAACAAACTTGCCCATTGGTCTACATAAGGTGCAATTCGTATAAATTTGGAAGACAATTGCAAGAAAATGGTAGACGAAAGTGATAAGAAACAACAGACTATTGATGAACAATCGCAGATAAGTCCTGAAAAGCAGACACCAAATAAGAAGGATAAAAAAAAGGAAGAAGAGGAGCAGCTATCCGAAGAAGATGCAAAGCTTAAAACAGATTTAGAGCTATTGGTTGAAAGGCTGAAAGAAGACGATTCATCTTTATATGAAGCGTCTTTGAATGCCTTAAAGGAATCGATCAAAAATTCTACGAGTTCTATGACCGCCGTTCCCAAACCTTTGAAATTCCTTCGTCCGACATATCCAGACCTATGTTCTATCTACGACAAATGGACAGATCCAAACTCGAAATCCTCTTTAGCGGATGTCTTGTCCATTTTAGCCATGACATACTCTGAAAATGGTAAACACGATTCATTGAGATATAGATTACTCTCCGACGTTTCTGATTTCGAAGGGTGGGGACATGAGTACATCCGTCATTTAGCTTTGGAGATCGGTGAAGTATATAATGATCAAGTGGAAAAAGATGCTGAAGATGAAACATCATCTGATGGATCTAAAAGCGATGGATCTGCGGCTACTTCCGGGTTCGAATTTTCCAAGGAAGATACTCTTCGTCTATGTTTAGACATTGTCCCATACTTTTTGAAACACAACGGTGAAGAAGACGCGGTAGATTTGCTTTTGGAAATTGAATCTATTGACAAGCTACCTCAATTTGTCGATGAGAATACCTTCCAAAGAGTTTGTCAATATATGGTTGCATGTGTTCCACTTTTGCCACCTCCTGAAGACGTTGCCTTTTTAAAAACCGCATATTCTATTTATCTATCTCAGAACGAACTTACAGATGCAATTGCTTTGGCAGTTAGACTAGGGGAAGAGGATATGATCAGATCCGTTTTCGATGCTACTAGCGATCCAGTGATGCATAAACAATTAGCATATATTTTAGCCGCACAAAAGACATCGTTTGAGTATGAAGGTGTTCAAGATATAATTGGAAATGGTAAATTGTCTGAACACTTTTTATATCTTGCTAAAGAATTGAATCTAACTGGGCCAAAAGTCCCAGAAGACATTTATAAGAGCCATTTGGATAACTCTAAATCTGTGTTCTCAAGCGCCGGCCTAGATTCTGCTCAACAAAATTTAGCTTCGTCATTTGTCAACGGGTTCTTAAACTTAGGTTATTGTAACGATAAATTAATTGTGGATAATGATAATTGGGTATATAAAACCAAAGGCGACGGTATGACTTCCGCGGTAGCTAGTATTGGATCTATATACCAGTGGAATCTGGATGGTTTGCAACAACTGGATAAGTATCTCTACGTTGATGAGCCAGAAGTTAAAGCTGGTGCATTATTAGGTATTGGTATTTCCGCTTCCGGTGTGCATGATGGTGAAGTTGAACCAGCTTTGTTACTTTTGCAAGATTATGTTACTAACCCAGACACTAAAATTAGTTCAGCAGCTATTCTTGGCCTGGGTATTGCATTTGCTGGTAGCAAGAATGACGAAGTGTTGGGTTTGTTATTACCAATTGCCGCATCCACTGACTTGCCTATTGAAACTGCAGCTATGGCTTCCTTAGCTTTGGCTCATGTTTTCGTTGGTACTTGTAATGGTGACATTACAACTTCTATCATGGACAACTTTTTAGAGCGTACAGCCATCGAGTTGAAGACCGACTGGGTAAGGTTTTTGGCACTTGCTTTAGGTATTCTATACATGGGCCAAGGTGAACAGGTGGATGATGTTTTAGAAACTATTAGTGCTATTGAACATCCAATGACATCAGCTATTGAAGTATTAGTTGGTTCGTGTGCTTATACTGGTACGGGTGATGTTTTGTTAATTCAAGATTTGTTACATCGTTTGACTCCTAAAAACGTAAAAGGTGAAGAAGATGCAGATGAAGAAGAAACTGCCGAAGGACAGACTAATAGCATAAGTGACTTTTTGGGTGAGCAAGTGAATGAACCTACCAAGAACGAGGAAGCTGAGATCGAAGTGGACGAAATGGAGGTTGATGCCGAAGGAGAGGAAGTTGAAGTTAAAGCAGAAATAACAGAGAAGAAGAATGGTGAGAATTTAGAAGGCGAAGAGATAAAATCCGAAGAAAAGAAGGGAAAATCTTCCGATAAGGATGCTACTACGGACGGGAAAAATGATGATGAGGAGGAAGAAAAAGAAGCAGGCATAGTCGATGAACTTGCTTATGCAGTTTTGGGTATTGCTTTGATTGCCCTTGGTGAAGATATTGGCAAGGAAATGTCTTTACGTCATTTTGGTCATTTAATGCATTATGGTAATGAACACATCCGTCGTATGGTTCCTTTAGCGATGGGTATTGTTTCCGTTTCTGATCCACAAATGAAGGTGTTCGATACCTTAACTCGTTTTTCACATGACGCCGATTTAGAAGTTTCAATGAATTCAATTTTCGCTATGGGTCTATGTGGTGCTGGTACTAACAATGCAAGGTTAGCTCAACTATTAAGACAGTTGGCAAGTTATTATTCACGTGAACAAGACGCTTTGTTTATCACCAGATTAGCACAAGGGTTATTGCATCTTGGTAAAGGTACTATGACAATGGATGTGTTCAACGATGCACATGTTTTGAATAAGGTGACATTAGCATCAATATTAACTACCGCAGTTGGTTTAGTATCGCCAAGTTTCATGTTGAAGCATCATCAATTGTTCTACATGTTGAATGCTGGTATAAGGCCAAAGTTTATTCTAGCATTAAACGATGAGGGAGAGCCAATAAAGGTTAATGTGCGCGTTGGTCAAGCAGTGGAAACTGTCGGCCAAGCAGGCAGACCAAAAAAGATTACTGGCTGGATTACGCAATCCACTCCTGTTTTACTAAATCATGGCGAAAGAGCAGAACTAGAAACTGATGAATATATTAGTTACACAAGCCATATTGAGGGCGTAGTAATTTTAAAGAAGAACCCTGACTATCGTGAAGAGGAGTAAACTGAATAGCTTTTAGGCAATATCAACCAGAATAGGAAAAAAATTCAAAACCATTTTAAATAAATATATATTTATATAGTTGTACATTTTTTTCTCTTACTTAATATAATATGATTTTTAGATAATAAAAGAAAACGTGCATATATACATACACATGTATCTCAGATATCTCATTATATCTATTAGTAAATATGGATGCGCTTATCTAGCTCGTAAAAACGGAAAAGGAAAGCCTGGTTTGAGCGCTTACTGAAATTCAGAAGCTTTACCGGCCATCAATAAACCAACAATCAAACCTAATAAACCTAAAATGGACCCGAAAATTTCAATGACCAAAATTTTAACAAACAATGCGGAATCAGCAGCATCGGAAATGGCAGCAGTCGCACCGGTGATACCGACAGCGATACCACAAATCAAATTGGAAGCACCGACAGTGATACCTGCCCAGAAAAGAGAATAACCAGTGTACAGGTTTGATTTCGAGTACATGTTCTCAGCAGTAGCCACAGTCAATTTCGAAGAAAAGACAATGGCAATAATCAGACCGTAAATGGCAACCACTTCACAGAAAATAATGGAAATTAAATTCTTGGTGGTAATCCTTGGAGCACGCACACCGGCACCAATCATGGATGAACCAGTAATGAAAATACCCCATGCTGCCCCCACGACACTTAAGCCTACACAAAGGGCAATACCAAGATTGGCCCACATATAAGGGGATGTCCTTAACAAGAACTTCCCGAAATTAATGTCGGATCCATGTCCAGTGAAAAGCTTGTACAAACCGTACACTATTACTACTATTAGCACCAAGTAATATAGGAAGTGGGAGAAGGAAAACTTCCCCAAAGACATATCATCATCTTTAGATTCCTTGTTCATTATCTTACACGCTCTAGCTCCTGTATTTTATTCGCCTTCCGGTGAGAAAAAAAACACCTGTGGATATTACGTTGAATGATACTTGTGGCTAAATCAATCAACTGGCCTTGGCTATGAGTCTTTTGAATTGAGACTGAAAACAACTTCGATTCATTATCTGTATTGTTAATGGTTGTGAAATTTCGTTCTTTTCACTTATTTTTTATTTTCGAAATAGATAGAAAAGACGGGTAACGGAAGAAGACTCAGCATAATAACCGTTAACGGTCAATTACAGTATGTATATGGTCTACAATAGTATTTAACACAGTATACTAGGGGTAAAGGACATTTCATTGCTGTTCGACGCTAGCACCATCGTAGGCAGGCTCCAGTAGTTTCCAGGAGCACTTGGTGCCGTTTTTGGCGAACCTGTTGATAATTTCTTGAGAGATTTCTTCGAAATTCTCAGTGGCCAAAGCCAAGATAGTTGGGCCTGCACCTGACAAGCAGATACCCAATAGGCCAGGGTATGTGGATGGGGTGACACATGATAAGATTTCCGTGAGACCTGGGATCAATGTCTTTCTATAAGGTTGGTGGACACGATCTTGCATAGCAGGGTAGATTAAGTCGGCATTAGGTGGGTCCATGGTCAAAGCTGTGGTCAAGACGGCCAATCTTTGTAGATTGAAAACCAAGTCCTGGGTTGGGTAGGCTTTTGGAAGGACGCCTCTGGAGTCGGCGGTGGACAACTCGAACTGTGGGATGATCGCAATACATTTAATGGCGGGGTTCCATTGGTATTTGACATGTCTACCGATATCGGTGGGAGGTAATGGGGGAACCAGACCGGTATCTTCACCACCAGAAGGTTCTGGAAGCACCTCAGCCAATGGAATTTCACGTCTTTCAACCTCTTGTGGGGTCAAGTCCCTTAGGAATGAACCGCAAAAGCCTCCCATCATAGCAGCGGTGATGTTGTCTGGATGACGTTCAATCATCAAACAGTAGTCTAACATACGTTGCTTAGAGAAACCCAATTGGGCCACTTCGTTACCTAAAATAACACCTGCCACAACTGCTGCACCAGAGGAACCCAATCCACGGCCAAGTGGGATTGGGTTGGAGACGTGAACTTTGGTTCCGGAGGGGAAGTTTCTAATATTGTTGCAACGCAACACATATAACGCAGTCCTGGTAATCAGGTTAGCATCAGAACGCAATGGGACCGTAGAATAGCCTTCACTTTCTTTAGTGTAAGATAGCTTGCAGTTGTTGGGATCGTCGTTTGTTTCCTGAGCTTGGCTGGAGTCGATGGTGACATCTAACTCCAAGAATAGAGAAAGACCGACACCAAGAACATCATAACCAGGGCCGATATTGGCGGAAGAAGCTGGAACTTTAATTTTGAAGGCACGAACCATTTTCTGTAGTCCGTATATCTACTTTATGCTACTGTTATAACCATTAGGCAGGTTAGAAGTTCACTTGTTTTTATCACCATATCTTTTCGAGATGATGACTCTTGCACAAATTTTTCATCCGGCGTGAGGGCGTATCGAGAATGAACAATTCAGGTGAAAAAGCCTACACAGGTGGACTAGAAGAAAGGTGTTTCAGGGCCGGTGGTCAAATTAATGCAAAGCAGAGAGCTGATTAATAACAAAAGATGCTAAGGAACGGCGTTCAGAGGTTGTACTCTAACATCGCTAGAACCGATAATTTTAAGCTTTCGTCACTAGCGAATGGACTGAAAGTGGCGACATCAAATACTCCTGGACACTTTAGTGCCTTAGGCCTATACATCGACGCAGGATCACGGTTTGAAGGTAGGAATTTGAAGGGTTGTACACATATCTTGGATAGACTAGCATTCAAATCAACCGAACACGTCGAGGGGCGAGCAATGGCAGAGACGTTGGAGTTACTGGGTGGGAATTACCAGTGTACCTCGTCTAGAGAAAATTTGATGTATCAGGCTTCTGTGTTCAACCAGGATGTGGGTAAAATGCTTCAATTAATGTCAGAAACTGTGAGGTTCCCTAAGATTACTGAGCAAGAACTGCAAGAACAGAAGCTGTCGGCAGAGTATGAAATCGATGAAGTTTGGATGAAGCCAGAATTGGTATTACCTGAGCTGTTGCACACAGCAGCATACTCCGGAGAAACTTTGGGGTCCCCTTTAATCTGCCCTAGAGAGCTCATTCCTTCTATTTCTAAATACTACTTATTGGACTACAGAAATAAATTCTACACCCCAGAAAATACTGTTGCGGCATTTGTTGGTGTTCCTCATGAAAAGGCATTAGAGCTTACAGAAAAGTATCTCGGTGACTGGCAATCTACACACCCTCCGATCACCAAAAAAGTTGCCCAATATACGGGCGGGGAAAGTTGTATTCCACCAGCACCAGTGTTTGGGAATTTACCAGAATTATTCCACATCCAGATCGGATTTGAAGGTCTCCCTATAGATCATCCAGACATCTATGCTTTAGCAACATTACAAACTTTACTTGGAGGTGGTGGTTCTTTCAGTGCTGGTGGGCCAGGAAAGGGGATGTATTCTCGTTTGTATACCCACGTTTTGAACCAGTATTACTTTGTTGAAAATTGTGTTGCGTTCAACCATTCTTATTCGGATTCTGGTATTTTCGGTATTTCATTATCTTGTATACCGCAGGCAGCTCCTCAAGCGGTTGAGGTAATTGCACAGCAAATGTACAATACATTTGCTAATAAGGATTTGAGGTTAACTGAAGACGAAGTATCCAGGGCCAAGAATCAGTTGAAGTCTTCACTACTAATGAACCTAGAGTCTAAACTGGTAGAATTGGAAGATATGGGTAGACAAGTTCTCATGCATGGTCGCAAAATCCCAGTCAACGAAATGATAAGTAAGATCGAAGATTTGAAGCCAGATGATATCTCACGTGTTGCCGAAATGATATTTACGGGAAATGTAAATAATGCTGGCAATGGTAAGGGTAGAGCTACTGTTGTAATGCAAGGAGACAGAGGATCCTTTGGAGATGTGGAAAATGTACTGAAGGCGTATGGATTGGGTAACAGCTCCTCCTCCAAAAACGATAGTCCCAAGAAGAAGGGTTGGTTTTGAACAACTTTAGCAGTACTTTATTACTTTTATTTTGGAGATTTCAAGATAGGAAAAAGACTTTATTTCCGCTGCTTATCTATTGAATCGGTTATTTTCTTTATTTTATGTACCACCTTTAAGACTACTACCGAAGGATACGGGGTGAAAGAGTTCATGCCACTTAGTATATAACGCTCGTGTCGTCTTTTTCTGTTAATAATGCATATTCTCATTCTGTATATACAAAACATCTCATCATTATTTTTTAATATAAAGGATATAAAGTCTTCCAAATTTTTAAAAAAAAGTTCGTTAACTGAAAATTTTACTCTGTGCATTGCTACTATCAATATTTTTCGAGCCTGTCATGGTAGATTCATAACGGCTTTTCCAGAATTCAATTTCTTGGGCCATTTCCTGCACTTTGTCGCGGTAAGAAGAATTATCTCTAATGGATTTCTTCATCTCAAGCTCTTGTTGAGAAATGTGCTTTTCTAAGTCAGAGATTTGAGCCTCATATTTCAAAGTAGCTTCCTCAAATTCGCTTCTATTTTTATTCGCTAGTTCTATTACATTTGTTTGTTGGGAGTTCTTAGTTTGTAACTCTTCCACTGCTCTCTCCAAACTCTTGTTCTTTTTCATTTCTTCATATTTCAAGTCCGTTTCTAGGCTTACCATATTTTCCAATTCATGAATCTTTGATAACCATGCGTTTTTTTCAGTAGTGTCTGATAATCTTTCATGCAAATTTTTTAGTTGAAGCTGTAAGTCGGTGTTGAGCTTTTGTAAAGTTTGATTTTCTTCATATAAATCAATATTCTTCTGCTTCTCATCATCAAATTTATCTTTATATCCATTGCAGCTGGCCTGTAATGTCTTAACCAACTCCCCATTCCTTGAATTTTGTTCCATTTGCAGTTGTAGTGTTTCCTCCAGATATTTGATTTTTTCAGTAATCTCTTTATTCTTTTGTGTGGAACTTGAGAGTGCTGCGTTTGATATCTGTAGCGCATCAGTCTTTTGATTTAAGTCAGATTCCAATTCCTGCTTGATTTTAGTCAAAGACCCTATCTTGCCTTTAAGAGACTCGCATTCAGTATTGAGTGCCTCGTATTTCTGATAAAGTTCTTTTTCTGCAAGAGAAATAGCATCTTTTTCGTTGTTCAACATTTCCACCACTTTTGTATAATGATCGAGCTGCTTCAGCAGATCGGAGATTTTTGCTTCAGAATCATTAGTCGAAGTTTCCAGTTTGTACTTAAGGGTTGCAAATTCTTTTTTTAAGTTCGTTTCAGCTTTTAAAGAGCAGTTCAATTCTTCCTTTAATCTATTAATCTCATCCGTGTATTGGGATCTATCTTCTACAGCGCTCAATCGCTCCTTTAAATGGGCCAAATCATCACTCAGGATTTTCTTTACATCTTGGACTCTCTTCAACTCCAGCAGAGTTTCCTGTAGTTGCATATCTGAGTCATTTCTTTCCATTTCGCGCTCCCAGATTAACTTTTCCTTTTGCTTATTTTGAGTTTTCAATTTTTCAATGATAGACGCCATATTCTTTACGTCCTCTTCAGCTTGTTTTAGTGCATGAATATGTTCTCTTAGCCGCAGTTCATTCCCTTGCAGATCGTCCATGCAGTTTTCAAATTGCTGTTTCTGCTGTTTTATGGTGGATGATAGTAGTTCTTTTTGGCGTTCCGTAGATTCAAGGTCTTTCTGTAATCTGTCTAATTGTTCACTAAGTAGGGCTTCTTTGGATTTTGATTGCCTAAAGTCAAGAGTGAGTTGGCTCAATTTTCCATTTGATTCATTTAATATTTCTTGGAGCTTGTAGTTTTCAAGTTTATAATAGCGAATTTCTTCTTCATATTTTGAAATGCTATCACGGTTCTTTATAATATCTCCGACAGGTAAATTTGTTCGATCACGTAAAGGCATGGTTTTTAGCTTGTCTTCCAAGGATTTGACTCTTTCTTCACTGGCTTCGAACTTCAGTTTGTAAATATCAGAAGATGACAGGGAGCTTTCCCCTTGGATCTTTCTAAATTTACTGTGTAAAGCAGATATGGCATTTTCTGCATCGTAGTGAGCTCTTGTTTCGATATCCAATTGTCTTTTTAAATAATCGATCTCAAGCATTAATTTGTTAATATCAGACTCTTTGTCAGGGCAGTTATTTAGCGGCTCATTTAGAATACTGTCCAAAGGAATACTAGGGTCCATATCCTGGATCAATTTTTTTAGTTTCTTCATTTGTGCCTTAATCTTTTGGTCCTCAAAAGACGAAGATGCTAGTCTTGTTTCAGTGAATCTCAATCTAGAAATTAAGTTCTTCTTCTCTTCAATTTCATTCTCTAGATTCCTAGTTATTTCAGTAAACGCTAATTGAAGGTCATAGTATTTTTTTATTATATCTTCTTTGTCAAGTGGATAATCTGAATACGATGTGGAACGTCTAGTAGACGAAATATTCGTTTCTACAGAATTTCCTGATATTCTTTTGTTTAAGTATTGATTTAAGGATATTTCCTGTGACAACCGAGCTTCCAATTCTTTAATTTTACTATCGTTCAGAGACCCAACCAGGCTGTTTCTTTTCTTTTGCTCTTGTTCCTTCGTTTCTCTTTGGAAGTTGGAATATTCTTCTTTAATCTTTTGATAGTTAGATTTATACTCGATAAGTTGGATTCTTGTCTCTTTTAGTTCAGCAGTAATTTTACCATGTTCGCTAACTGCGTCATCTCTTTGCTTGGAAAAAGTAGCAAGCTCTTTTTTGTGATTATCTATTTTTTCTTTCATCTTTAACAGTTCACTTTCCTTATTTTTCAACTGGTTATTCAGTGCTGCCTTTTCTTTCTTGAAATTCTCATTTTTCGAACGCAAATCTGAATTTTCTGTTACAAGGGATTGTAGTCTTGACATCGCAATGTTACAATTTTTCTCTAAAGTGACCAATTTTATGTCAAGATCTTCTTCTGAGGAACTTAACTTATCGTTGAACGATTTTATTTCTTCCTCTTTCGAGTTTATGACATCTTTTAATCTCTTTATTTCGTTTTCTAGCTTCAATTTAGATTCTTTGATTAATGACTGGGAGCTCTGTTCCTTAGAAATGTCACAGTTCAAGTCTGATATTTGCTTTATTAGTTCGTTATTCTTTGAGTGTAATTTCTCTAAGGTCGCCTCCCGTTCTTTAATAGTTTCTTGAAGACCTTGGATTTTTTGATGAGCTTCTTCAAGATTTTGCGCAACTTCTAGTTTTTCCCTGCTAATTTCATCCTTTTCAGAAACAAGGTCATCGAATTGTTTTTGTAATGTTTCTGAGCTGGTTTTAACTCTATTTAATAAGCTCTCATTTTTTCTTAAATTCTCTTTCTCCTGATTTAGCAAGTCCTGCGTATTTTCCAACTCATTGACAGTTTTTTGGTTCTTTTCTTCCAAAAACTTCTTCTTAGATTCCATTTCTTGAAGGTCGTTCTTCAGTTTATTAATTTGCTCGTTGAATTTTTTGGTTCTGGTCATGTCATTGGATGATATTAGAAGTGGCTTGATCCTGATAAATAAACTAAACCAAGGATCTTCCTTCACCAGTCTATTATATAATCTGAAGGTATTACCAATCACCCTTGTTTTCTTTAATTTTTGTAGATGGTACGTTATTTCTTTTCTTACTGTGTAACCTCGTATAGTTGCTGTTAGTTTAATCATAATATTATTCAGCTTAACATCTTTTTGTTTTTCCAAATCTGCCAATACTCCAGCTTTGAAAAACAGTTTAGTATTACCAATTTTATAAACTTTCGTATCCAGTTGCAAAGACGTTAGAAGAAACTCACAGTTTTGTTTGGTACTGGCTTTTAATTTAGAACTGAAAGTCGTGGTGGTTGAATTTTCAGGATACAAGATCCTATACCGCTGGAAAAATTCTTGGAATGCTATCCTATTTGGGTAACCTTCTCTGGCAAGTCTAATACCCTCTAGCACACCATTACAACGTAATTGATCTAAGATTAACCTTCTGTTAAATGTTTTCGCTTTTTTCACGTTGTTTGGAATTATACAACGAACAAAATGTGGGTGGGTAGAAGCTAGTTGATTTAGTAATGTTATCTGTTGTTCTCTATGGCGTGATGATGTAGTCTTGAAGGTACTTGTCCTAGCTGATTTCTTAACTTCTTGGTTGGAGATGTTGGCTTCCACACCAGCACTAGAAGATTTTTCGCCCTCTGGCTGGAACAGTTTTGAAATGATATCGTTTTGTGAAGAAGACAACAAAGACAAGAGATTATCGTTTAAAGGATCTTTGTTTTTGGATAACCAGCTTTCCACAGTGTATTCCACATCCCCAGCATAGTGTTTCAAAATGAACCCATTTTTTAATCTTGAACGTTTAAACTTTGAAGAGTTTTGGTCCCAAGTTGAGATCAGTTTAGAGTAGAATGACTCATCAGTGGATTTGGGCAAAACGGCTTCCTCATCCAATAACGGTAGTACACCGGTCGGTGGCCCCTTGCTTTCGATCAAATCAATCGTCAGTTGCAAATCTTTTCCGTAATCTATATAATCCCACTGAATGTTTTCCTTTAAATATTCGCTCTGTTCTAAAACAAACATATGGTTATTAAAGAACTGCTGTAATTTTTCATTTGTATAGTTGATGCATAATTGTTCAAAGGAATTATTTTCGAATATTTCAAAACCAGCAATATCCAACAATCCAATGTAATTCAAAGTTGCACTCCCATGGTCCAAGTTTTTATTAATCATATCCACAATATATCCGAACAACCGCTCATAAAGATTTCTTGATAAGGCATTTAGGATGAACTTAGCTTGTTGGGAGTTTTTGGACTGTGAAACCCACTCTTTTCCGGCTTTTGATCTAGGCCTTAATATGGCAGTTTGGAAATCTTTTTCGTCCACGCCTAAATTGCTACAAATTGCGCTAACATCATTTTTGAAGGATGCTTGTTCTGCTCTGTCTGATACGAACTCGATGTTACCGATTAATAAAATAATTGCCACTACTTGAAATATCCATCTTATTTGATCTTTTGAAAACCCAATAATATCCAATGCCGAGAGCAATTCTTTAAAATTCTCTACGTCGTTGATTCCTGGTATAATATCCTGGTTAGAGTTGGATAAAATTTTGTAATCTTTTACGTTCCTAGATTTAAGGCGTAGATTTTTCAACTCAGAATCGTCTAAACCGGATAATAGTTGGTAAAATATATGATAATTTCTTTCTTTCGAATTTTGATGAACAATTCTTGATTTCTCTAAAAGGTACCACTCGATATGCGCACCATTGATCATACCATGTTCATTAAATTCTATCTTTATGAATTTACCGAATCTTGAAGAATTGTTATTTCGTACAGTCTGTGCATTACCAAAAGACTCTAAGATAGGGTTACTTTGTAGAATTTTCATTTCGAAGCTTTCTACAATAGAACTACCACTAACAGGAGCTATATTGGAAGGAGAACCAGAAGTTATAGATGCTAGATATTGTAGAATCTTTTTCGTATTTTCTGTCTTGCCCGCACCGGATTCACCAGTGACTAAAATAGATTGATCTTTTCCTTCAGATAAAAGATTCTCATAGGCTTCTTCTGCAATTGCAAATATATGCGGCGGTAGTTTTTCATGGGAGTTTTCATCCAAGCTGCTCTTTGATAACCTGTTATGCTTGTTGTGGTACAAGTTTATATGGTCTTCAGAATATAAATTCAAATTGTGATAAGGGTTAATCGCCACTAAAAATAAGCCGGAATAGGTGTATATTAGATCACAATCGTACCTCTTTTCTAGGTTATAAAGCACAGACGGCTCATTCAAATGGGTTAACTCAGACATATTCTCTACTTTGTCAAAAGTCGATGGGTTAACTGGAAATACATCGGATATTCGTACCTGCACTAGATTAGAAACCTCCGTGGAATCCAACGGGTGGACAATTCCTATTTGTTCTTCTTGGCCTGTAAATTTATTCTTGTTGATATCGGTACTCATCAGCTCCCCTTTTGCGAAAACTTCTTTCTCATCTGGTATCCAGACGATCATATTAGAACTGCAAGACTGCCCGCCGGTCATTATTGCTGTTGTTGTCCTGTCTAACCTTGTTATGATCTTCTAACCACGAAGTTCGCAGGATTCGAGGTGTAATCAAGAAAAAAAAGTAGTGTGGAAGAGTATGAATAAAGTAGCTGGTCATAAACAATGAACAATCAAAACAAATACACCAAGAAATTACAAATGTTTACGCAATTACCCTTTTGGGCTAAATGATGAAATCTCGAAATATTCCAAATTCCAAGGAGGGTAAGAAAAGCTATCTCAGCGTTACCCTGTGAATATTTTTCCGATTTTTTTTTCACACCAAAAAAAAAGTAATGCTATACAATGACACATTTATGTAAAGGCTTTAACCCGGAAGAGAAAAGGGATATGTATGAAAATCAAATTCTCAAGAGGGGCTCGATTTTCAGCGACCTTTTCTTTTGATAAGTACCCTTTCTTGCTATACGAGGTGGTCCGATAATATGCCCCTCCTTTATCTTTTTGTTTAGCCTTTTGACTTCGTTTCCCAATAGCATAAAACCATCCATGTAAAGGTATAAGGCAAGGTTTGCCTTCCACCTTGAAGTACTAAAAATAAATTTTACTTTTGACGGAACAATGAATGCTGCAAATATTCCATTGCGTGATTTGAAAAGCTACAATATTTGAAAAGGCAATGTGTCGCTTTATGAGTCAAAAGTGCCCTAGCTTGAGAAGGAGGTGATGCGTTACTAATGCTGTAACAAAGAAAATTTTGCGGACGGTTCTAATCAATCTTACTGCGTCATGTCAGTGCGCTTTGTATGTCCTGCAGCAGTATTCGGGTAAGATCTTGACGGAGGAAAAAAATGCTTTAATACGTAATGGTGCAACGATCTTCAAAAGGGATACTCAGGCGTAATATCCCTTTGTAAAAGCTACGTCCATTTTAGAGGAGATATAGGGATTAAGATTAACGCTTTGTTTAAAAGCCGTGACCTTGATTATTAAACGCTATTTTTGTCGTCTAAACAATTTTTTTTTTTTGCACTTCTGATAAGTACAACTTGTAGAAGTTATTTTTCATAAGAACATCAAAGGCAAAAAAAATGTCGTAGAGATCGTCTATGCTTGTCTTCTTTGAAAAATCCTTTTCAAGTACTTACCTTAACGATCGGCTCGTTACTTATTATTTAATTTCAAAAAAATCTAAGAAATTTTCAAAGGAATATATACAGAGAGAACGTATATAAAGAAACGCTGAGCATGTGAATTGTATCTAGAGAAATTGTTGAGGTTCTGCTCTGTGTTGGCTATCCTATATTTTTGTCTTTTTTTCTTTTAATTATACCGTATTAGGTCAAACGCTATGAGTGCTCGCTTATCATACGGCGCAAGCCTTGCGTCAATCCCAAGATGTTTCGACTTGAAATCTTCGAAGATTACTGTAATGGGGGATGATCATTATGGAAAAACTTCTCTAGTTCGCAGTTGGCTAGGTAGTTCATTTCAAATATCAGATGCTAATCGTTGTAGGGTTTCGGACCTCTACCACAAGACAATCCAATTTGACACTTTCGTAAAATACTATCGTACCTTTGGCGTAAAAGGACAGTTGCCGAATTATGTGGATCTTAAAGCTAAAAACTCTGGCACAATTTATAAAAGTTGTGGCAATTTCCTAGAAGAGCGCCTGATCAATGCCAATAAATCGACTGCTCAAAGACGCACCAGTATTGATGTTCAAGTTTTCGATACCAATCGAATGGAGGTTTCGTACCTTTCGGAGCTAACTACTCTTCAAATTAAGCAGTCTGATGCAATTATATTATGTTTCGATTCTACTAATGACAGCTCTTTTGCCAGCTTAGAGTCTTATATTTGTATTATTCACCACGTACGTTTGGAATGTGAATTGGTTATTCCAATTATTATAGCGTGTACGAAATGTGATCTTGATTCGGAAAGAACAATTACTCATGAAAAGGTTTTAACATTTATCCAAGAGTTGGGTTTCTCGCCAGGCAATTTTAGACTATTTTGAGACATCTTCCAAGTTCAATGTAAATGTTGAAGATTTGTTCTTGGCAGTACTATTGAAGATTGAAAAATCTAAAAGTGATCGCAGGAAACTTTTGCAAGGGTTTATAAGCAAGATGTATCCGCTGGAGAATTCGCCTCTCTTACGTGACAAAGGGAAGACCGGTGTTATTGAAACTGGAGGAGGAGGTAATACAAGCTTCGAAAGCCATTCAGTAACAACTACTCTAGATGAACCAAAAAAACCTACAACAAAAAAGGGTGAACAAACGCCAACGAAAACGTGCTTGGCTAAAAACGCTACCACTCGAAGGTCAAATGAAAGTCCATCGAATGATGAAAAGAAAAAAATAAAAAAAGGCATAATAGCCTGCTGCTTAATGTGAAAATAAAAAACAAGAAGAACATGTATATATATGTACTTTATTAGAAAGTGAAAAGATCTGTTCATTGTGACAGCTATCTACTTATTATCTATTTTATAAATCCCATAAATTCTTTCCATATTACTTACGTCTATTATAACCTTCCGCGTAAAAAAGAAATATTGACATCCTTTCTTGTATTTAGCCCATACATTTTCACCCATGCACCATTGGATTATAAAGAAAAAAATTTAATAAAAATCTGCCGGGGAAATTTCAGAAGAAAAAAGGAAGGTGTGTTCGCATTTAACACGGGCCACCATAAACTTTTGTTTGCCACCCATCTAGACGGGATCCGCCCCGCCCAAGGCTCTCTTCCTCTAGCTAGGCAATGTGGCTCTCGGAAAGGAAACTCCCACCAGGACGTGGTGGGAAATGCAGCAATTCCCCTCTGCTTCCCGCTGACCTTTCTTGGGCCCAGTTTAGTAAGTATGCTCTCATCTTTCATGTGTGCTGTAACTTGCAAGTCATTAACACTATCTATAATTGATATTAGACGTTAAAAGTTCTATATAGCATTTGCTTTTATTTAGAGAATACGAAAACACACCAGATAATTAGTGCATATATATTAGATCAATATGGTATGTGAAAGAGATATTAAACATAAGATGTGAAGGAAACAGAAGAGAACAATATTTGAGGAATGAATTCGGATGAAATTCTAGTTGAAGAAAAAAGCCTAAAATAAAAAGAAAGAAAGGAAAATAAAGCAGTAATCAACCTCTGACATTTGATAGGAGTATGCGTTTCCGCAAAATCAACAAATCATGCATTAAACTGGTAACGGAGACTTTAAAGACGTGCAAAGAAAGCAATTAATTTTTAGATAGGGAATTGAAAGGCTCTGTATAGCAGAAAATTTGAGATCTACTGTGGAGATAAGCATATGGTGTTGAGTTATGGGTAATCTAACAATAATAGAAACTTATAGCAGTTGAAGATGGCGGATCATGATGCCGGATACTGCTGGGTGATGATTTATCCTTCTTTTTTTGGAGCACAAATGCTCACTTTTTCCTGTCTCCTCTAACTTTTCTGATGTATCCTACCCAACCCTACAGTTTTCAAATTACTAACATCAATTTTTTTGTGAAACGACTTTCGTTTTCGTTTCTATTTATTTCATTACAGGTTTTAGTTCAAGATTTGTTGCACCCAACTGCTGCTTCTGAAGCCAGAAAGCACAAGTTAAAGACTTTGGTTCAAGGCCCAAGATCCTACTTCTTGGATGTCAAATGCCCAGGTTGTTTGAACATCACCACTGTTTTTTCTCATGCTCAAACTGCTGTCACTTGTGAATCATGCTCTACTGTCTTATGTACTCCAACCGGTGGTAAGGCCAAATTATCTGAAGGTACTTCTTTCAGAAGAAAGTAAGTTAATTTATTTTTTTGTGTAGTTAAAATCATCTTCTTTTATCTAAATATATAAATATAAATTTACTTTTAATCAATTAAATTAACCTTTTAGAATCGGAAAGGATACGCTAAGGAGGCGATGTTGAAGTAGGTCGGCAGGTTCATTATATATTTAAATAATGAATTTTCCAATGATGTTTAAAAGGAGAGGAACATTCTTGACATTGTTAATCTTATGATCAAAGGCACAATCCGTAGGAGAGGAGGTTTTGTCATTTGAATTGTATCGTACAGTAAGTTTCTCTAGTATTCTTAGTAATGACCATAAAAGTGCAGATATAGTCCTCGACCCTGTAGCCACAGTTAGCTGCTGTGGTGTTAAACAAAGGCATTTCATCCGAGCGTAACCTCTTTGTAGGAGTTAAATGGAGTATCGTGATAGAGCCCAATACTATATCCACAATAGTGATAATGATAGTAACATTTGATACATCGAATACCCTAATAGTAATACCAGTCACATTTGGTTAGAAATCGCTGGTAACATTACTGATACCATTTTTTGGTATTAAAATCTATACTGTAAGTGCCAGAAGCATAAATGATGCACCTGGAATTACATGTATACATGTTATTGCAATGGTCATTATACCGGGCATAAATGTCACTGGAAATAGTGAAAGCTGCTGTTAGGAATAAGGTTTTAAAATAACTCAATAACCGAACCAGAATTTTCTTATTTTTTTCACTAAGGATAATTGTTTCTGTCTGAAATTATATAAAACACATGCGGATTAGTTCACCTTAAATACCACCAATACAATAGAAGATTGGGTAGTCACGATATATTTAATGTGACACCCATTTTACTCATATATATGACTTGCACTCTAATGTTCAACTAATAGGGCCTTACCTCAACTGAACTATTGTCTCCCTTGCCAGAACAACATTTCTGTCTTCTGCAAAAGGCACACCCATGCAAAAACATATACGAAATGAACATAAATATACGGTGTGCGTATTCACATTGTTAGCATAGCAACAAACGGTGTATTAATTGCAACTATATTAATCTTATAAAAAATTTTTAAAGTGTCGAATATTAATGATTATTAGTTCCAACAATAATAAAGTCAAAAAGCTAGTTACCTTCCTTCCAATATTTAATTTTGATCAACCTTATGGTATTCCTTATTTCTTTAATACCACTCATTCTGTTGTATCTCAAAATGAGATACGTCAGTATGACAATACGTCATCCTAAACGTTCATAAAACACATATGAAACAACCTTATAACAAAACGAACAACATGAGACAAAACCCGTCCTTCCCTAGCTGAACTACCCAAAAGTATAAATGCCTGAACAATTAGTTTAGATCCGAGATTCCGCGCTTCCACCACTTAGTATGATTCATATTTTATATAATATATAAGATAAGTAACATTCCGTGAATTAATCTGATAAACCGTTTTGACAACTGGTTACTTCCCTAAGACTGTTTATATTAGGATTGTCAAGACACTCCGGTATTACTCGAGCCCGTAATACAACACATTCAACAAATATCAGGGCGTGTGGCGTAGTCGGTAGCGCGCTCCCTTAGCATGGGAGAGGTCTCCGGTTCGATTCCGGACTCGTCCAATCTTTTTTGTTATTACCATAACAGTACTATAAAGGTCTGTTAATGTATAAGCTGTCAACATGGTAAGGTACATTTAATAGCGGAAACATTATTTGAAAATGATGATATTTGATTTTTAGAAAGATAAAAAGCACAAAATAAAAACTCTATACATGAAAATTATAGGTGGGAAATGCAACTAATAAGAACGACCGAACATACAGTAATTGACAGCAATACGTTCACACTTGATACATTTTTGACCTTCATTCAATACAGGTTGGTCGAATGGGATACATAAAGATTTGGCACCCATACTTGGTGCCTTGTCATCTTCCTCGAATTCTTCACCATCGTCTTTCTTTGCAGAAGATTCCTTGATATCTTCTTCACATCCCATCACACCACACCATGGTGCTAAGATAACGTTCTTCTTGTTCAATGCTGGAACAAAACCACTCCATTCATTAACGATAACTCTGTGGGTGTCGAATAGCTCCTTGGCTTTTTTGAACAAATCTCCTTGCATTTCTTCTAAGATTTCTGGGATACGGGCTTCCAATTCGTCGAAAGAAACGACGTATTTCTTGGAGTCATTTCTACGAACGACAACGACTTGGTTTTTTTCAATATCCTTAGGACCTAATTCAATACGGATTGGAATACCCTTTAGCTCGTATTGGGAAAATTTCCAACCTGGTGTGTAATTATCGTTATAGTCACCAAAGGCTCTAATGCCAACCTTTTTCAAACGGGATTCCACACTTCTGGCTGTTTCATGAATGTGTTTACGCTGTTCCTCAGAGGTCTTCTTTGTGATGCCCACTGGAATGACAACGGATTGGAATTGGGACACTCTTGGTGGGATAACCAAACCCTTGTTGTCAGAGTGGATCATGACCATGACACCAATGACACGAGTGGATAAACCCCATGAATTTTGGTAGGCAAAGATCTTTGGATGATCAGAACCTAGTGGGTTCTCCACAGACAAATTGAACATCTTAGAAAAGTTTTGGCCCAAATGGTGAGAGGTGGCACCTTGAATACCACGACCGGTTTGTGGAATATAGCCTTCACAAGTTGTGGTGAAGTCACCACCAGCAAATTTTTCCTTTTCGGTCTTTCTACCCTTAACCACTGGAACAGCTAATAACTCTTCGTAAACCCCAGCGTAGAAATCTAAGATTTGCAAAACCTCCTCTTCGGCATCCTTAGCAGTCAAGTGAGCAGTATGACCTTCTTGCCACAAGAATTCTCTGGTTCTTAAAAAGGGCTGAGGATGCTTGAATTCCCATCTAACCACAGAATTCCATTGGTTTAGTTTCAATGGTAAATCTCTGTAAGACTGGACCCATTTTGCGTAGTAAGGATACATGACAGTTTCAGAAGTTGGTCTAATGGCGATTGGTTCTTCCAATTCAGAGGAGCCAGCTCTGGTGACCCAGGCAACTTCTGGAGCAAAGCCTTCAACATGGTCCTTTTCCTTTTCCAACACACGTGAGGAAACAAACATTGGGAAATAGGCATTTTGTACACCAATGGCCTTGATCTTGTCGTCGAACCATTTCTGAATGTTTTCCCAGATCGCATAAGAAGGAGGTCTTAAGATGTAACAGCCAGAAACATCGTAGTAGTCCAACATTTCACCCTTGGTCAAGATTTGTTGGTACCAGCCTGGGAAATCCAACGCTTTGTCTACGGTGATACCAATAAGTTTGGCGTCTTCCAAAGCTGCTGCTGCTGCTGCTGCTGCAGTGCCTGCCTTAGAAGGTTGCTGCTTTTTCTGTTGTTTCTTGCCTTCTGTAGCGGTTTCCTTAGACACCTCTTGGGAGAAATCAACCACTTTTTGACTATCCTCAAAATTGCTTAGAAATTTCATCATGTCAGATTTCTTCATATAAGTACTGTCGTTTAACTGCAAGATAGTGTCACCGTCAACAGTACCCAACTCGTGATCAATTAGCAAGTGAAAATTGGACGTGGCGTTAGCCAAATCCCCCAAGATAAAAGCTCTAGCGGATTCAGATTGGAACGCTTGCTTGACCAAATCATCGCGAGCCAATCTTGGATCCTTACTGGACGTAGCGTTGGCAATCAACGCAGAAGGAGTAGTAGTAGATTGCAAAGCCACCACAACGATAGGAACAGGGGTGGCGGACTTTGGAGTCTTTGGTTTGAAGACCAAAGACTTCACCGCAACGGCAGATTCAGCAGGAGGCTTCTCATTCACACACAACTTGGCAAACGCTTCCGAAACAGGCATATTTTGATTTGTTCTTCTACTCTCTTACTTTATGGTTATGTTTTTTATATAATGTGTCGAAGCACGGATGTACACCAACCTCTATATTCTCTTATAGGAAAGCTTTTCAGGCCGCCAGCAACTATCTAGCAAAAGTAACGAGCATACTTTTTCCAATCGAGGGCCAAGACATTCAGTGACTCAAGCATCGCTTATCCAATTTTTCATTTTTTACCAAATCCGTGGCGCGTCCTCCCATCGGACGCAAAAGTGAAAAATTTTCCATCGTGCATGGTGATCAATGCCCTGATAGTTCGATCAGTCATACTGTCGAGCTATCAAAGACGATCAAAAAGGTAGAAGAAATTACGTTTGGGCCTCAGATTGTGCGTAGTAGTAGTCGGTGCTGGGTCCTCACGCAAGTAGCAAGGTAATCTATATCCTCATTTTTTTCAAACATGTCATCTTTGTACATTAAGGAGGCTACCGGTGTAGACGAATTGACCACAGCCGGTTCACAAGACCATCCATTCAAAACCCCAGCATATGCTTTGTTCGCATCTCAACAGAAGAGCGATGCCACGGAACCTAAGCTTTTCGTGTTTAAGACAGAAGACAACGAGTACCAGGAAATCAGTGCTTCTGCTTTGAAGAAGGCTCGTAAGGGCTGTGATGGTTTGAAGAAAAAGGCAGTCAAGCAAAAGGAACAGGAGTTGAAGAAACAACAAAAAGAGGCAGAAAATGCTGCCAAGCAATTGTCTGCTTTGAATATCACCATTAAGGAGGACGAATCGCTACCAGCAGCCATTAAGACTAGAATTTATGACTCTTATTCCAAGGTCGGACAAAGAGTTAAGGTTTCCGGTTGGATCCATAGATTACGTTCTAACAAGAAGGTTATTTTCGTCGTCCTCAGAGACGGATCTGGTTTCATTCAGTGTGTCTTGTCCGGTGATTTGGCATTGGCTCAACAAACTTTGGACCTGACTTTGGAATCCACCGTTACTCTGTACGGTACCATAGTCAAATTGCCTGAGGGTAAAACCGCTCCAGGTGGTGTTGAATTGAATGTCGACTATTACGAAGTTGTAGGTTTGGCCCCCGGTGGTGAAGACTCCTTTACAAACAAAATCGCAGAGGGCTCAGACCCTTCTTTACTGTTGGACCAACGTCATTTGGCCTTGAGAGGAGATGCCTTGTCTGCAGTCATGAAAGTCCGTGCTGCTCTACTGAAAAGCGTTAGACGTGTTTATGATGAAGAACATTTGACAGAAGTTACCCCACCATGTATGGTGCAAACTCAAGTCGAAGGTGGTTCCACTTTGTTCAAGATGAACTATTACGGCGAGGAAGCTTACTTGACCCAAAGTTCCCAATTATATTTAGAAACCTGTTTGGCCTCCCTAGGTGATGTTTATACCATCCAAGAATCTTTCAGAGCTGAAAAGTCCCACACAAGAAGACATTTGTCCGAATATACCCATATCGAAGCTGAATTGGCCTTCTTGACTTTCGACGATCTATTACAACATATTGAAACTTTGATCGTCAAATCCGTGCAATACGTTTTGGAAGACCCAATTGCTGGCCCACTCGTAAAACAATTGAATCCAAACTTTAAGGCTCCAAAGGCTCCATTCATGAGATTACAGTACAAGGATGCCATTACCTGGTTGAACGAACATGACATCAAGAACGAAGAGGGCGAAGACTTCAAATTTGGTGACGATATTGCAGAAGCTGCTGAAAGAAAGATGACCGATACCATCGGCGTCCCAATCTTTTTGACGAGATTCCCAGTAGAAATCAAGTCTTTCTACATGAAGCGTTGTTCTGACGACCCCCGCGTCACTGAATCCGTCGACGTTTTGATGCCAAACGTTGGTGAAATCACTGGTGGTTCTATGAGAATCGACGACATGGACGAACTAATGGCAGGGTTTAAGCGTGAGGGTATTGATACCGACGCCTACTACTGGTTCATTGACCAAAGAAAATACGGTACTTGCCCACATGGTGGTTACGGTATCGGTACCGAACGTATTTTGGCCTGGTTGTGTGACAGATTCACTGTCAGAGACTGTTCCTTGTATCCACGTTTCAGCGGTAGATGTAAGCCATGATCTTTAGTCACTGAAGAATACGTGAGCGCTCACATATATACAAATATTTATATCGATTAATATTTACGTTCCTCCCTCTCTCTAATTATTCATTGATTTATTCAAGAATTAGCGTTATAACAATAAATGGTTGGCGCAGGCAATTAATTTTTCTTTACTTTTCCAAACCCTCTGTTAAAGACAATCAAATAACCTGATCTGTCAAGGCCCCATCATATCTGGCCTAGAACAGTTTTTTTTTTCGATTATTTGTTCGTTCTTGTGGTGATTACTCATTGGCAGAATCCCGAAAATCATGATTAGTAGATGAATGACTCACTTTTTGGATAAGCTGGCGCAAATTGAAACATGTGAAAAAAAAAAAAAAGGATTATAAAAGGTCAGCGAAGCACAGAACTCTGAGATAAGACTACTTTTCTTTAGCTAGGGGAGAATATTCGCAATTGAAGAGCTCAAAAGCAGGTAACTATATAACAAGACTAAGGCAAACATGTCAGACGGCACTCAAAAACTATGGGGTGGGAGATTCACTGGTGAAACCGATCCTTTGATGCATCTTTACAATGCCTCTCTTCCGTATGATTATAAGATGTATAAGGCAGATTTAGAAGGAACTAAAGTATACACAGCGGGCTTGCAGAAGTTGGGTCTTCTAACGGAGACAGAATTGGCAAAGATCCATGAAGGTTTGGCTGAAATCAAAAAAGAATGGGACGCTGACAAATTTGTCCGTCATCCAAACGACGAGGATATCCATACTGCGAATGAAAGACGTCTTGGTGAACTAATTGGCCGCGATATTGCTGGTAAAGTCCACACCGGTAGATCCCGTAATGATCAAGTTGTTACCGATTTGAGAATATACTGTCGTGACATTGTCAATGACACCCTCTTTCCAGCTCTAAAGGGCTTGGTTGAAGTTCTAATTAAGAGGGCCGAAGGTGAGATAGATGTCTTAATGCCAGGCTACACACATTTACAAAGGGCGCAACCTATTAGATGGTCTCATTGGTTGAGCTCTTATGCAACATACTTCACCGAAGATTACAAGAGACTGGGTCAAATACTACACAGATTGAATCAATCACCACTGGGTGCAGGCGCTCTTGCTGGTCATCCTTACGGCATTGATAGAGAATTTTTGGCTGAAGGTTTGGGTTTCAATAGTGTAATTGGTAACTCCTTGGTTGCTGTTTCTGATAGAGATTTCATCGTGGAGTTGATGTTTTGGGGAACTTTGTTCATGAACCATATTTCTCGTTTTGCTGAAGATTTGATTATATATTGTACAGCAGAATTTGGTTTCATACAGTTGAGCGACGCCTATTCAACAGGTTCTTCTTTAATGCCTCAGAAGAAGAATGCAGACTCGTTAGAGTTGTTAAGAGGTAAATCCGGTAGAGTATTTGGTGATCTGACAGGATTCTTGATGAGTTTGAAGGGTATCCCATCTACTTATGATAAAGACATGCAAGAAGACAAAGAGCCACTATTTGATTGCTTAACAACTGTAGAGCACTCCATGCTGATTGCCACAGGTGTTATTTCTACCTTAACTGTAAATAAGGAAAAGATGGAAGCTGCTCTCACGATGGATATGCTAGCTACCGACTTGGCAGATTACTTGGTCAGAAAGGGTGTTCCATTCAGAGAGACTCATCACATATCTGGTGAGTGTGTCGCTACTGCTGAAAGACTTGGTCTAAGCGGTATTGATAAATTAACCTTGGAGCAGTATCAAAAGATCGATTCGAGATTCGGACAAGATCTTTTTGAAACTTTTAACTTTGAACAAAGCGTTGAAAGACGAGATGCTACTGGTGGAACTGCTAAATCTGCTGTATTGAAGCAATTGGATAATTTGAAATCCCAATTAAATTAGCAGATGGCGACGTTATGCGCAAGAATTTCATCAGGTCTGGTACTTCTAGGACATCATCAACCCTTCTTTAAATACTTATTTTGTTATTAGTATTATATTTTCGAGATTGTGCTATGTATATATATACGTAGATAAGCAATTGTTATCTAATCAAGGATATTATTTGGATGATTTAGAAGATGACCGGCAAAAAAACGAAATAATGCTGCTATATACCTTGGCTAATCTTCCTCTCAAGCGTTTCAGGGAAAGACGTGTGTGATGGTTGAATATAAGTGAAGCAAATGGCCATGAGACTAAATAACTAAAACGGCCGCAATAATACACACTATTGTAACCTCCCAAAGTCGTTAACCAACTTAGCAGTTGTCTTAGTTTATACCCATTCGCACTCATTATCATTTTGTAAACTGGATAATGTAGGGCCTCGTGAATGTCTGAACCGGCCATTCTCAAAAATTTATAGTTCGATGGTTGTGACCCAATCTGCAGGATTCCAAGCTTGATTGTGGAAACATTTAACCTTTGATATTCCTTGAAAATTTTAAATAGTGAGTCGATTATTCCAGACGTTATAATTTCTGTACTATGATGGACTAAGTTCAAATCCGCAGTCAAAGATGGATTAAACATAATTAGTTGGGTTTTTCTCTTCAAATGGGGTATAATGCTTAATAATGCTTGATAATACACAAATATACTTGAATGAATTTCAGATTCCAATGAGTCACATGAAATTACTCCGGATGGATGATATGATAACCTTGGCATAAACAATATGGATGCTAGCCTTGGTACATCAAGAAAAAAACCCTCGAAGTCTTTTTCGCAGGTGGGATCAATGTAATATATGAAATCCTGATCTTCTTCGTGCTTCTTATAGACGTCTGCATTTTCAGTACAAATATATACTGTAAACCGTCTGCGATATAAATCCATCACTTGATTCCTTATGATAGGATCATTCATATCGCCCAGTATTAATACCACTTGAGATTCTGCTTCAGGTAAATTAGGTGGCAGTTTAAAAAAGGTCCTATACCCAAGGTATAAGCACAGGGAGGTGGCAGAAATTCCCAAGCCTAGCTTCCAATGATCCTGGAGCCCGATCCTCAAAGTTTTATATACTTTAGATCTGTTACTGTCGTTTTCCTGTAGTCGAGGAGTCTCCTTGTTGGATATCTTTCCAGATATGGATTCAATTGATTTTTCGACGTGGTTCTTGATCTCATCGCTCAAGACAGCGCTTTTCGAGACGAGCCAATACCCAGCATCAAATATCTGATCCACTATATCCTTACCACCAGACCAAGCCATTTTTATTTGTTTTTTTGAGAGCAAATATCTTCTGTTGTCTGTTTTATATTTCCTGTTTGTATGCCACCTACAACATTTTTACATGTTCCGACGCTGACCGAAAACGGCCTGAAGGGAATTAAAGTTGACTACCCCCTAACTAGACCCTGTTCTTAACATTATCTATAACATGAAACTATCTTACACTTCACAGTAAAATTTTCAAGAGTAGTGGTAATATCAAATCCAAAATCCAAAAATGGGTATCAATAATCCAATTCCTCGAAGCTTGAAAAGCGAGACCAAGTATGTTCATATATATGCTTCCTGCTGCCCCTCTTCTAAACTTATGGATGCAGCTAAAATGTTCAAGATAGCTCTCTAGTCTGTGTCCATTGCTTATGGGGCATGAGTTTTCAAAAGTAATGTACTAACAACTTTATGATTGATTTATTTCGAATGTTTTAACTACAGGAAGGCCGCGAAAGTTCTAAGGAGTTTTGTTAAACCAAATCAAGTATTTGGAGCAGACCAAGTTATTCCACCATATGTGCTAAAAAGAGCTAAAGGTCTAGCAATTATCACGGTTTTAAAGGCTGGCTTCTTGTTTTCAGGGAGAGCAGGTTCTGGGGTGATTGTGGCCAGGTTAAAAAACGGTACATGGTCGGCTCCCTCTGCTATCGCTATGGCAGGTGCTGGTGCAGGTGGTATGGTCGGCGTTGAATTGACAGATTTTGTTTTTATTTTAAATTCGGAAGAGGCAGTGAGGTCCTTTTCTGAATTTGGTACAATTACTTTAGGTGGTAATGTGTCAGTTTCCGCAGGTCCTCTTGGAAGAAGTGCAGAAGCTGCAGCTTCTGCATCCACAGGTGGTGTCTCGGCAGTTTTTGCCTATTCCAAAAGCAAAGGTTTATTTGCCGGTGTGTCTGTGGAAGGTTCAGCCATCTTGGAGAGAAGGGAAGCTAATCGAAAGTTTTACGGCGATAACTGTACATCAAAGATGATTTTGTCAGGTAGAGTAAAAGTTCCACCAGCAGCAGACCCCCTACTCCGTATCTTGGAATCAAGAGCATTCAACTTTACACGCCACGACCATGATGACAACGCTAGCGGTGATGATTTTTATGATGACGGTCAATACAGCGACAACACAAGCCATTATTACGACGATATTCCAGATTCCTTTGATTCTACTGATGAATCCTCAACACGTCCAAACACAAGATCATCAAGAAGAAGAGGAATGTCGCTGGGGTCACGCAGTCGTTATGATGATGATTATGATGATGATGGTTACGGACGTGGTCGCGGGTATGGAGATTTTGATAGCGAAGATGAAGATTATGATTACGGAAGATCTCCAAATAGAAACAGCAGCCGCAATAGAGGCCCACAGATAGATAGGGGTACTAAGCCGCGTGCGAATACCCGATGGGAAGATGATTTGTATGATAGAGATACTGAATACTCCCGTCCCAACCATTCCGGTAGGGATTATGATAATACCCGAGGAAATAGGCGTGGTTATGGTAGAGAAAGGGGTTATAGCCTTGGTCATGGCCCAACTCACCCCAGCAATATGAGCAATGTCGATGATTTATCACATAAAATGTCGAAGACAGGGTTAGGTAATGAATCCACTGCTACAAATTCGGCGACACCAACGGCTGTTGCTCTCTACAATTTCGCTGGGGAACAACCAGGCGACTTGGCTTTCAAAAAAGGTGATGTTATTACTATCTTAAAAAAATCAGATTCTCAAAATGATTGGTGGACAGGCAGGACTAACGGAAAAGAAGGCATATTCCCTGCAAACTATGTTAGAGTTTCTTAAATTATCGTCCTCCATATGTCTCGTTCCTATATATAGAATTTTTTTTTAGAGTTATGAAGTTGAGGATGGGTTCCTTATTCAGCTATGTTTACGAAATGTTTGTAGTTATATAATCACAATGGAAAGCTTCGAGGAATCACTTCTTAAGTACTCACTTAGTAGGTGGAGTATTTCTTGAAACTGGACTATACGCCATTAAACTAAAAAAAATCGAGGCTGAAACTCCTTGGAATAATTCTGAGTAGATTAAGCTAGCAAAGAAAACAATACTCTATTTTTATAGACATACGTACTTTTGTACCGAAAATTGCATATTGATGAACCTGCCTTCTTCCTTTAAAAGGAATCAAACTGTAAATCCGAGGCTTTCAGCAGCTCTAGTGACTTGTTTTTGTAGAATTTTCTGTGATTCTAATGAAGTATTTGTCATTAATAAAAAGTGCGATAGCCTTTCTGAGTCATGCTCCCAAAATACGTCAAAAATAAACTCGGAAATGCTGCGCAGATTTTCTTCTTTATTTAAACCAGAAATACTTATACGTTGTAAATTTCTGTTTATAATTTTTTTTAAGGACTCAAGTATTTCTGCATTCTCCTGTTTAGTTCTCTTAGGCTGATGCAGTTTTTCGTCAACAGTATTTGTAATTAAATTAAATGCTGGATGAGGTTTCATCGGCGTAGCTACGAGAGAGTTCATGTTTGTGTAGGAATTTGAATATGATGAGAATGGGGAAACTACTTGTTGAAACTGTGACGTTAATCCCTTTTGATGAGCTGATAACTCTTGTGCGCGGAAACGCATCATGGAACTAATGTTGATTAATTTCTTATAATTTTCATTGTTGTTACCATCGTCATAGTCTATCTCATTTAGTATATTATCATTATTCTTTGACCACGATGCCTCAACCAAACTACTTCCAATTAGTCTCCTATCCAAAATATTAAATAATCTCTCAGCATCACTACGAGAAAAACACTCAACATGTCCACAAAATGTCCAATTTAATGAGTTATAGTTTGTGATCTTAATTTCACTGAATCTTATTTTTTCTTGTAAACATAGTTGAGAAATAAACTCCTTATTGCAATTGAAGCTTAAATTTTTTAGATAAACCTTTGTTTTCTTGTTCGTTCCAATTTGATTATGAACAGGCTTATCTTTACCAGGACCAACCCAAATGGTATGGTTTTTAAAAATTGTTTTATTCAAACATTTCTGTGCCTTTTTAGATTCTTCTTCATTTTTATATGTGACGAACGCTTTATGTGGTGTGTTCGCCTGCTTTTCAAAGATGAATACAGATTTTATGGGGCCAATAGTGCTGAAGTAATCCAAGACCTCTTCTTGTGTTGTGTCAGATGGTAAATTTTTGACTAATATTGTTTTCGAACGAGCATTATCTGATAAATTATTGCTAGCCAATAGTTCGTCTTCGATAACTATGTCGGAGCCAATCATTTTTTTTCTTTTTGTAAATTCAGGTCTAGCTCTTACTTCTTTGTCAAAATGCAATCCACATATAATTTTATTTCCAAAAAATTCTTGGTTATTGTATTTTTTGATTACATTTCTAGCAGAAATATCGTTATCGAAATAAACGAATCCAATGTTTTTTCTTCTTTCTAGAAGACATGACAGTACATTTCCGTACTCGATCATTATTAGATAAAATGATCTTGTGGTCAGTTGGGGATTTTCCAGTGGTAAGTTAGAGAAAAAAACATTTGTTCCGATGTTTTTTCTAAATAATGTATTTTTCATAGATGGCATTATTTTAACTTCTTGACCAAAAAAAACCGTATAATTAAATTCTTTCCTTGCAGATTCTGCATCGTTTTTATCCTTGAAATTCAAATAGCCATAACCCAATGATTTCTTGGTGAGAAAATCACGACACACTTTAGCAGATTCAAAAGATTGATACCTTTTGAATATCTTCCTTAGCATTTCTTCAGTGACAGTTGATTTCAGATTTCCTATAAACAAACTATTTGTCTTTGAAGTTTTCGTGATAAATTTTTGCACGCTTCCCTTTGCAACAGTTTTTTCAAATACTTGCTCTTGTTCTTTCTTTTCTTGAGTTGCATTTTTACAATCGTATTTTTTGAGGCTATTCTTTTCTTTGATTTCAGCATCCTTTAATTTCACATCACCGAGCTTATATCCAGCTCCTTGCACGCGTACTAGTGCTTGGGCTGATATCGTTTTGAAGCTTTTCTGCCTTGCATCTTTATCATTTGGGCAACTTTTAGAAATCGATCTGGGATTTTGCTTGCTATTTAAAGAGATATTATTCAATACATTACCATGAGAGTTTGGCATCTTTTTTTAGGGAATTTTTCGTATTTCTGTTTTTATTGACTTGGGTAATTCATTATGTTAAGTAAGCTCTAATTGCTAAAAATGCCATAAAAAGAAAACTTATTGGAAAAGGACCGCCATTTCGAATGGAATTTGTGACACAAGTTCATTTTAGCAAAAAAGGTCCTACCCGGATTCGAACCGGGGTTGTCCGGATCAAAACCGAAAGTGATAACCACTACACTATAGGACCGGAACTTACTGGTCGATCTGAAAATCATGATCGAATACGTAATCCTTGTGCATTACCCCAAAATCAATTTTTAATGAAAAACATCAAATTTTGATTGTTGTTGTTGGAACGAGAGTAATTAATAGTGACATGAGTTGCTATGGTAACAATCTAATGCTTACATCGTATATTAATGTACAACTCGTATACGTTTAAGTGTGATTGCGCCTATTGCAGAAGGAATGTTAAACGAGAAGCTCAGACAATACTGAAGCTGTGTTAAAGACCTATTAGTTGAACATGTTATGGTAGGTACATATATGAGGAATATGAGTCGTCACATCAATGTATAGTAACTACCGGAATCACTATTATATTGGTCATAATTAATATGACCAATCGGCGTGTGTTTTATATACCTCTCTTATTTAGTATAAGAAGATCAGTACTCACTTCTTCATTAATACTAATTTTTAACCTCTAATTATCAACAGTTGTTATGAAACTCTAAAATATCATCCGTTTATTAGTACACATGCTACTAATTTATTGTCAAATAAGTTGTAAGAAGATGGCGTAAACATTGAGAAACAGTCATCAATTCTAATGAAAGCAGAAACGCAAGGATTGACAATGTAATAGGGTAATGAAAAATATAGAACGGAAGGAGAAATAATCATAATAACCTTATGTCGAAATACAGATTCTGAGAATTAGGTGAATGTTGAGATAATTGTTGGGATTCCATTTTTGATAAAGGCTATAATATTAGGTATACAGAATATACTAGAAGTTCTCCTCGAGGATATAGGAATCCTCAAAATGGAATCTATATTTCTATTTACTAATATTACGATTATTCCTCATCCCGTTTTATATGTTTCATTATCCTATTACATTATCAATCCTTGCACTTCAGCTTCCTCTAACTTCGATGACAGCTTCTCATAACTTATGTCATCATCTTAACACCGTATATGATAATATATTGATAATATAACTATTAGTTGATAGACGATAGTGGATTTTTATTCCAACAGTTTCATTATCTTATTACATTATCAATCCTTGCACTTCAGCTTCCTCTAACTTCGATGACAGCTTCTCATAACTTATGTCATCATCTAACACCGTATATGATAATATATTGATAGTATAATTATTGGTTGATAGACGATAGTGGATTTTTAATTACATTTTGAGGATTCTTATGTTCTGGTGGATAACTACTAGTATATTCTGCATAGCTGATATCATAGCCTTCACCAACAAGGAAATCGCAACAATCATTAAATCATTCACTCAATATTCATAATCAATGGATGATGTTAAATTCTTATTTTAACATTTAGTTTGTGATTTCCGGTAAAAGGATAGTGTTGTTTTTTTCATAGCCTTTTCTGACGGACAAATGGTCGCAGGAAATATAAATTTATATTTAGTAATACGCAATCGCATACACATAAAAGAAGCCGAAATATTTTATCAAATACAATAGAAGCTAAAAGCAAGAATTGATAATGTAATAGGATAAAGTAATATAGTTATGGAGATTTATCGACGCCTTTTTGTGGATTCCAAGACCCTCGAGAAGAACTTCTAGTATACTCTGTGTACGAATATTATAGCCTTTCTTCAACAATGGATTTCAAACAATTATCCAATTATTCACCCAAAATTTAATATAAAACATACAAGGATTGCAATTTCAATTGACTTATACTAAGGCATAAGATCCTGATATTATGCTTACGACTTATATAATAAGTGGCAACTTGGCCGAGTGGTTAAGGCGAAAGATTAGAAATCTTTTGGGCTTTGCCCGCGCAGGTTCGAGTCCTGCAGTTGTCGATAATTTTTTTAAGAAAATTGTGAAAATTTTGTCATTTAGTATTAAAGATTTTTTATGCAATAAACTAATTAACATTTTACAGAAAAAGTAAACTAATCTTTTTAATTAAGGGGAGATTCACTATCATTATAAGTTGCATTTTGTCCACTAGACTCATAATCGGAACAATTAACATCCAATGTACTTGAAAGTCTCTTTTTACTTAACTTTGGTGCTGCCCTTGGTGTCTCTTGGCCAACAAAATCTCCGTTATTAGAAATCGAGACCGGATATATTGGAAGATATTGGTAATTTTGTTCTTTATCTAGACTTTTGGTCTGATGGGGCAGTCTTGTTTTCTTAAACAATGGCGAATCGTATACGTTAACATTCGGATAAAGCAACTCCGGCCGTTGGATGGGAATGGCATAGTTTAGGTTTGGGTTATGACTTGGCGTCAGGAACGTTGGGTTTCCAACGAAATTTTGATACGGGCTAAAATTATACATAGGAGAAGGAGCAATATAGTAAGGAACTGGAAACATGGGTGCTTCTCTTTCTACATTTATTTGAGAAGATTGAGAAAGAACCGGCGTTGAAGTAGATTTTGGAGGCTGCTCAATGTCCTCGAACCTTAAGGAATTATCAAATGAGGGGCGCTCTATTGTTTGTCTTTCGTTTTTCAAGGTATTGCTTGATTTATTTTTCAAATATCGAACATCTCCAGCCTTTGAGTACTGTTGAGCATCACTTACAAAATTTAATCCTGGATGTGGGCTTTCTAGTCTTAAATCGACATGTTTCGAATTGAATATATTTTCTGATTCTGTTTTTTTTGTTTTTCTGATTTCCTTATTCTTGATTTCTTTACCAATTTTAGAAGCAAGTGGAGAAACTCGCAAGTTTGGGGTCTTCTCTTGAAGAGGTTTTTGAACTTTCCTTTTAGAATTTGTTGGTGACCCTAATTCGAGTAGCCTAAAGCGTTTTCTGGGTGCCATAATTATTCTCGACTCAACTTCAATCCGTTTTCTTTCTTCTTATTGCGCTAATTGTCTGTTAGACACTTTTATGAGACTTCCTTTTTGTCGGCGGCTATTTCTCAATATACTCCTAATTAATACATTTCCGTGCAAAGGTACTAACTAGCTAAACGGATACTAAAGAATTCAAATGTGAATTTAAGCATAACTGCAGGTAAATCAAGAAGCTTGAATATTATACTGTAGTCAAAAATTAGATGTGTAAATACTGTGTATTATAATTCTGAAGTTTATTCAGAAAATATCATGGAACAAATGATACGCTGAAGTGTCGTTCTGCCCGGAGATAAAGAATTCATAAAGTATAATCTCCATGAGACTTCCAGGACAAATATTTTCTCTTAAAGCGCTTGCTTTAGTAGTATTGCATCCAATGCTAATTTGTCTTTATTGATCTCTAGGCTCAATCCTCACTTTCTCGCGTCAATTGGTTTTTTGAACAGAAAAAAAAAGCACCGTCTGAAAAGTTTGAAACCTTTTGTCAGCAACGAGTAATTGCCAAGTGAAAAGGGAAACCTAAATACATACGATCAAGCTCCAAAATAAAACTTCGTCAACCATGCCTATTAATATTCGCAGAGCGACAATCAATGACATTATATGTATGCAAAATGCCAACCTTCATAACCTACCCGAAAATTATATGATGAAATATTATATGTATCATATTCTCTCGTGGCCGGAGGCTTCGTTTGTTGCTACTACCACCACTTTGGACTGTGAAGATAGTGATGAACAAGATGAGAACGACAAATTGGAATTGACCTTAGATGGGACCAATGACGGCAGAACAATCAAGTTGGATCCAACATACTTGGCTCCGGGCGAAAAATTAGTTGGATACGTTCTCGTGAAGATGAACGACGACCCCGACCAGCAAAACGAGCCACCAAATGGTCATATTACTTCCTTAAGTGTCATGAGAACCTATAGAAGGATGGGGATTGCCGAAAACTTAATGAGACAAGCTTTATTTGCGTTGAGAGAAGTTCATCAAGCGGAATATGTTTCCTTGCATGTGAGACAATCTAATAGAGCAGCTTTACACTTGTACAGGGACACATTGGCGTTTGAGGTGTTGAGTATCGAGAAAAGCTACTATCAGGATGGTGAAGATGCATACGCCATGAAGAAGGTTTTAAAATTAGAGGAGTTGCAGATAAGCAACTTCACCCATCGCCGTTTGAAAGAGAATGAGGAAAAACTAGAAGACGATCTAGAAGGCGATCTACTAGAGGATATCATTAAGCAAGGCGTAAATGATATCATTGTATAATTAAATCAACCTATATAAACGTAGTATATTTTCATCCAGGCTTCTTCACAAGCTCTGTTAGCTCTTTTTGAGCACGGCTCTAAACACTGCAGTGCTAATTCGGTAGAATTATGTGAGCATGAATAGTAAGGAAACTGTGCATGCAAGCTTTCTTTTTTTATATATGTAATATCCGGCAGATAGGATATCTTGATTATATCTATCTCGTCTGCAAGAAAAAGTTCACGAATGCATCTAATGTTTAGACATCATAGAAATGCATAAAAATGAAAATGGCTACCCTATTCCTTTTCATAAACCACTTTATCGACCTTCACTTCTCCATTAACGTATAAATAAATGTATAACGTGCAGGTATTGCCTTGAATATCCAAGAGGCAGAAACTTGGTGAATTAGACCCATTTATATCCGAATCTGACATATCAACCTCGTCTTCCTTAAATTGGTTTTCAGGCTTAACGTTACTTTCATTCTCATTCTCACGTTCCCCAGCAGTGCCTTCTTTAGGCGTGTAAGACCCAGGTTGTTCCGTTCCTGTTGATCCACCCTTGGCATCGTCATCCTCCGACTGATTCTCCTTAGTCGGCTTGTCCACCTCTGATGTCACAGCTTCATCGCTATCCTCAACATCAAAGACAATTGGCCAATCTGTATTAAAAGCACCCGTACAGCTACCTGGATTAACAAAAAATTTTCCCTCTAAGGTATAAGCTTCAACGTTATGAGTACCACCCCACAATAAAATGTCTACATCCAACTGGCGTGCCAATGCTAACAAAGATAAGGGGTCGTTCTTTGGCACAACGGTATAACCGCTACAACAGCCGATTTTCAAAGCACCTTGCCTTATTATACTATTCATAGGAATTTCTTCCATCGGTCTAGAGTTATCTGATGCTTTATCTTTCTTCGTGCTTGGTAAGTGCCCATTATCAAATTCTCCTCTTACGATTGTTATATTGTTAGATATCTGATTGACAAATTTCAAAAAGTCATAAGACTTTGTACTATTACCTAATAAAGCGACCTGAGATATTTTATCAGGAACGCTTAGTAATTTTTTGAATTTTACAGGTAAATCCTACTTGCAATTGAAGTCGTTATCAATATGTTAGTATTAATGTTAAAGGAAGTTGTGGCGCAATGGCCGTTATAGGTTCCACTACAGCTAACCAGAGAAGAAAGGAGAATAACACATACAGTTGCTCTATCAGGAATATGTGCATCACTTAATGCTAACAACAACATAATTTAGGCGAATAATTCTATGACCTTTTCGCCACCAGTTACAGCAATTATTTGCAGGAAATGCTATAACAAACTTGTATTTTTATGATCTTTACCTCGCCACGCGGAATAGTAAAACTGAAAGGTGTTACGGAAATCTAAAGGAATATACCTAAGCGTATGGTAAGTATTTACGATACAACGTTATGCCCTACAAACAACTGTTTAGGAATCGAGTTCTCTTTCATCTTTAGGAAAAATACTCGTATGATCAAAAAAACCATACAATTTCAATCACACAGAACATCACAGAGGATTTCGTCCAACACAATGATGCTACGGTTAACATAAGATTACATATTTACAAGATTTTCTTACTTATTAAATGTATCGTTGGCCATTCATAAACTCCCTCAAACATTCAGGAACAGATATCTTACCGGTGCTTGGGTCATAGAAATTTTCTACTAGTGCTACTATCACTCTTGGGATAGCCATTGCTGTGCCATTCAGCGTGTGCACATATTCTAGCTTTCCTGTGTTATCGTCCCTGTACTTTGTATTTAATCTTCTACTTTGGAAATCGGTACAATTGGAGGCACTACTTATCTCGCCAAATTTCCCCCTTCCTGGCATCCAAGCTTCGATGTCGTATTTCTTGAAAGCGGGATTACCAAGATCGTTTGATGGCATATTTAGTACTTTGGCCGGTATTCCTAATTCCTCAACTACAGAAATCTGAAATTGCTTTATTTCCTCAAGGACCTTTGCACTGGTTTCTGGCTTGCTCCAGCAAAATAATTCTACTTTAGTAAACTCATGAACGCGATAGAGACCTTTCGTATCTTTTCCCCTGGCACCTGCCTCAGCTCTGTAACATCTACTTACTCCAACTAGTTTCTTAGAACATTCTCCCGAGTTTAACTCTAGAACTTTGTTTGCCCCTAGACCTGCCAAAGGTATCTCCGCGGTAGCCACCAATCCTAAATTGGTGTCTTGAAGAGCGTAAATTTGCCTTTCATTATTCATATCTCTTGGATTAAATCCACATGCATCTATTAACTCCTTCTTCGTGATGCTTGGCGGTACGCAGCTTGAAAACCCATTTTCGTTTGCCTTTTTCAAGGCATATGCTACCAATGCTTGTTCGAGACGTGCTCCGTCATTCAATAGATAGTACCATGACATTCCTGTAACGTTCGAGGCAGTCTGTAGGTCTAACATATTCTTTTTAAGCATGATATCAACATGCGCCTGAGCTTCTGAAGTTTTATGTGTTTTTAAAGGGTTTATCCATTGTTCAATCTGTGGGGCATCTAATGGGACCGTAGGATCCAAGGTATTTGGAAGTGATTTGCAGGTCTCCAAGATTTTCTTTTTCAACTCCGATGATTTGCTATTTTGATCGTTGTACTGTTCTTTCAGGGCCTTCAGCGCAGCTGAGTATTCCGTAATTTTTGTTTTATCCTTTTTGATTTGAGCCTCAATTGATTTCCTCTGTATTTGAATATCCGCAATAACTTTATCAATCTCTTTTATATTTTGATACCGTTCACCCAACAGTTGTAAGCTTCGTATAATACTATCTGCCTCTATCAGCTCTCTATTCTGGATAGAAGTTTGGTACTGAGGAATCATCTCTATTATTCTTTTTACATCAAATTGAGGTTTCTTCAAGAAGAATGAGCGATTTGAAATTGAAAATAAGCGCCTTATAATCATTGCTGTTTAAAATGTTGTCTTATTCAGTGTCTGTAAAACGTATTACAAAGCTCTTTGCTTAATGCTTCCATTATATATTATCGTTCCCCTTTACCGCGTTATGATTCGTTTTGTCGTTAAGGTTGAAAACACCAGCAAACAATTTTTTTGAAGAAAAACCCCATTTGCGTATACTTATATGTAGATATATTTTATTAATATTTAATCATTGTTTACATACATTAAATATACATATGTTGATATTACTAATAATTTTTTGATTTTTGGTTGACCATAATGCAATTCTCTTAAAATCTCAACTTAGAGAAGAACCATTGGTTCTTACCAGCTTGGTGTCTTTCTTCGAAAGCCTTCTTGACGACTTTCTTAGCTTCTTCACGTTGGGAAGGTTGTTCGAAAGTTTCAGTAGAAACAACGGATTTGAAAGCTTCAACATCTAAAGTGTATCTGGTTGGCAATAAATGGTTGTAGTTGACGACCTTGATGAAAGGCTTGATCTTGGTTCTCTTAGCAACCTTCTTGGCACCGTGCTTCTTGGTGACCTTCAATGGGTATCTTTCAATACCGGCAACCAAAGCGTGACCAAATGGGTGAGACTTGGAACCTTCATCATGTGGTTTAACGATAACAACCTTCTTACCGGCGTAACGACCACGGACAACGACAGCTGTGTAAAAAAAGGAAGGAAAAGAAATAGTTAGTAAATGTGAACCCTTCTTAAAGTTTGGCGAATTCTCAATTTTGTTCTTCAATACTAGGGAGAGAAAAATTATCATAGGCCCACGAATTTTTAATAGGGCATGGAAAGAACTACAGTAAATAAAAGACCCTGGTCGCCTGCGTACATGTGCCTATGGTCTTAGCAAATATATCGCGGAACTTTCACCATCTTATTTGGTGGCTATTAATGCTTTTTTCTTTTAAATTACAACTTTTTGATAACCCTTCCACTGCCTCGTATAGCTCAATGAATATGAATAATCGTTAATTTCGCTCCTAAATCATTCATCTTTTTGTCCAATATTTCTATTAATAAGCTATCATTCAAATTTAAAGGTTTTTTCCCAGAATATCTAACATCTCCACGCTTTTTCCTCCCTACTCCCATATGAAGATACAATACTCGAATTCAAACTCAAATTATACAACATCAACTGCTAATAACTTGGATTTCTAATACCACAGTTGCACGGTTTTTTGTTGATGTCCAAAAACTGAAAATGATACGTACCAACTTTACCAGCTTTCAAGAACTTAGCCATTTTTTTCTTTGGTTATGCTTTTGTTTTAACACGTTGAGACTATCTAAGAAATTCTAAAAATCTAATATATCTTTAATTTTAGCTCAAAACTACGGCAGTATGTTTTACATGAACGAACACTTTACTAGTGAAAAGAATTTCAGGAAACCTGCCTTCGGGCGAATCTCTGCAGCAAGAGCGTAGGCGGAGCTCTGCTGGAAAGACTTTGTCTCAGACAGTTCTGTCGTGATGGGAGAACTGAGCGGATCACTCCCATTAGTTTGAGAGGAACTTCTCTCCGCAGCCTTGATTCTGCCTCGGGACTCCACCTGGAATATTGTTATCGGCTCTTTCAAGAAATACAGGACTCATAAGGTGAAAAAAAAAAAACAGTGTAGGTGCAACAGCAAAAAATGTAAAGATGTAGGTGTACGGATGCATTAACGTCTTTCGAGGCCCTTTCCATTCTTCCGTGAAAAATATTCACTGAACGTATAATATGAGACGGTTCCGTCCGAGTCCCCTTAGCTGGAATCGTGTAAGCCAATTTATCAATACATGCAGCCTTGGTGCTTTTGTGCGTCTATCCCCTACATGCATAAGATTACGTATGAATGAAAAAAGCACGACATAGAAGTGAAACCATATCTGTAACCTGGCACACGTACTACAAAAGTTATATTGTTCCTTTTTTTTTTTTTTTCTATTGTTAAATCAAGACTTAAAAAAAATCAGCCAACAAGTAATTCTGTTTGATAGTTCAAATCACTCAGCAAAAGATTTTCGTGCTCTCCAATACACCATCTAAGTATCAATAGCATTTTAACCAAGCAACAGAAGGAATAGTGTTTATAAATGGGTGAAGATTTTATGCACCCACCGTTTCAAACGTACCCTTCAAAGAACAGCGAAGGGAAAAAACATATTGTCATTGTAGGTGGCGGTATCATCGGTTGCTGTACTGCTTACTACTTGACCCAGCATCCAAGTTTCAGCCCTTCGACGCATCATATTACCATCATTGAATCGAGGCGCATTGCTGGAGGGGCTTCTGGTAAAGCAGGTGGCTTGCTTGCATCTTGGGCTTTCCCTCACCAAATCGTACCTTTAAGTTTCCAGCTACATCAGGAGTTGAGTGATGAATATGATGGAGAAAACAACTGGGACTACAGAAGATTGACGACTGTGTCCTTAGAAGCAGATGTTCGCGAAGAAGTCATTGAAAACTACGAAAGACTGAGCAAGAAGGCATATAATCTGAATGTCCCTCCTCCAAAGAAGAGACCGGGCTACATATCCAACAAGTTTAACATCGGGGACTCTAATTCATCTTTGAGTTCTTCGGGCTCTTCTTTGAAAAACGACTCCGCTAGTAACGAGGAAGAAGGATCAGACATTCATGTTTCTAGCTCAGTACCCAGTTTACACTCTCTAACAAATGAGCGCATGAGAAGCCACACAAATAGCGCATCTGATCTTGACTCTGTAAGTCCCGCGGAGCAACTGAGAGAGACTAATATCCATAATCCTTTGCCTGCTGATTTAGATTGGATAAGAAGAGAATTGGTTAATGATTGGTCATCACTAGGTGGTACTGATACCACAGCGCAGCTTCATCCCTATAAATTCACCCATTTCATCTTATCGAAGGCAATGGAAACAGGTGCTGTCGATCTTCTCCTAGGTAAGGTAGTTGGGCTAAAGTGTGACGAGATGGATTGTGTTCATTCTCTTAAGTACCTTCCATCTGTCGTCAAGAATCGCAGAAATAGCAGAGGGCATGCAGAAAATTCAGACATTAAGCTGGGTACAATCTTCAACGATGAGAACGCGAAGCCCATTGAAATCAATGACATCCAGCAGATTGTTTTGAGTATGGGACCCTGGACTTCCAACATTCTAAAAGATTGTCCAATTTCTGGATTGAGAGCCCACTCTGTCACCATTAAGCCTAGTGAAAAGACAGTTTCACCTTACGCTATTCTTGCTGAACTAAAAGTTAACGACCGTGAATTTTTCTCCCCTGAAATGTATGCTAGAAAAGATGAAGTTTATGTGTGCGGCGAAGGCGACACTTTAGTCAATATACCTGAAAGTTCGGACGATGTGGAGGTAGTTTCGGAGAAGTGTGATGAATTGTACCATTACGTATCCAAATTATCGCCAACTCTATCAAAGGGCCATCTCTTGCGGAAACAAGCCTGTTTTTTGCCAGTTTTAAACGTTCCTACAAGTTCTGGTCCCTTAATTGGTGAGACAAATGTCAAGGATCTTTATATTGCAAGTGGACATTCTTGTTGGGGTATTAACAATGCGCCAGCAACAGGTAAATTAATGGCTGAGATTCTCCTTGATGGCGAAGCAACCTCTGCGGAAATCTCAAGTTTGGATCCAAAGTTATATTTCGACGCCACCATCCTTTCTTAATCAAGCCGAGGAGTAATAAGGTCAAGAAAAGTATATGCACAAATTTGTACATATAAGAGCTTATTTATTTATATATTTAAAATTTCTGAGGCCATTTAATGTGTATATATTTAACGAATACCTAAATCTATATATTTCTTTTTTTTTTTCTCTCTCTCTCTCTCTTTCTCTTTCTCTCTTGGCGTCTATCCTGTTTGCCCTTGCGCATGCTACCGATTGCACGTGTAGTATTCTACTTGAGGTTGAGCTGATTACTAATTGCTATTATCATTGTTGGCGCGACCTTAAACCTGGACCAATAACACAGGCCGAACCACTAGCTTCGCAAAAAAAAAAGTAGGGATGTGCCGAAAAATTTCCGCGACCGTAGCAGACACCCCTGATGAAGAAGCTATAACTTGTATATAAGAGCGTTGCATCCCCAAAATATACAAGCTAGCTACAGCGATTGCTTTTCACTTGCTGCTACAGGAACGAAACCCCAATTGATAACTATACCTCCTAAAAACGTACCAGGATGTTCGCGAAAACAGCAGCTGCTAATTTAACCAAGAAGGGTGGTTTGTCATTGCTCTCCACCACAGCAAGGAGAACCAAAGTCACCTTGCCAGACTTGAAGTGGGACTTCGGTGCATTGGAACCTTATATCTCCGGTCAAATCAACGAATTGCATTACACCAAGCACCATCAAACTTATGTGAACGGATTCAACACTGCTGTTGACCAATTCCAAGAACTCTCAGATCTTCTGGCCAAGGAGCCCTCTCCCGCAAACGCAAGAAAAATGATTGCTATCCAACAAAACATCAAGTTCCATGGCGGTGGTTTCACAAACCACTGTCTATTCTGGGAAAACCTGGCTCCAGAGTCGCAGGGCGGTGGTGAACCACCCACCGGCGCTTTGGCAAAGGCAATCGACGAGCAGTTTGGCAGTCTGGACGAGCTGATTAAGTTGACCAACACAAAGCTAGCAGGCGTGCAGGGCTCCGGATGGGCCTTCATTGTGAAAAACCTCTCTAATGGAGGCAAGCTGGACGTTGTTCAAACCTACAACCAGGATACCGTCACAGGCCCACTAGTTCCTCTAGTTGCCATTGACGCCTGGGAACACGCCTACTACTTGCAGTACCAAAACAAGAAAGCCGACTACTTCAAAGCCATTTGGAATGTGGTCAACTGGAAAGAAGCATCCAGAAGATTCGATGCTGGCAAGATCTGAAGAAAGAAAGAAAGAAAATACCTTTTTTTTTCCACTGTGTCGTTTTTATTCTAACTACTCTACTAAATCACACAACCACACTCCCCTATTTAATAATATATTTTACTATTAAAATACATATACATGCATCGTAAAAAAAGAAAAAAAGAAAAGAAAAGAACCGAAAAAGACAATACAACCAACCTTCCTCCACTTTTTCTTTTTCCTTGTTCTCTCTCGCTTCCTACGTTACTCGCGCCTGTGCACTACATTCCCACCAGATTAACTCACCACCAGGCAGAGAACCAATTGTTCTTGTTATTGTTCCAACCGATAATTGTAAAGCCATTAAGGTCGTAAACGACTGCTTACTCAGGGAGATCTCCGAAAACGGCAATTGCTGTGCACCGTGCGACGTTATGATCGCCGCCTGTCCCGTACAGACGAACAATTGCAACAATGGGCGGTTGTTTAGAGAGGTTTTGTGCCGCGCCCGGGAATTACCGGGGGCACAGCAAAATACGAAATTTCCGGCAAAATGTCTCTGTACGAAAATGAGGCCAGCCTTTATTCCCGACTAAGCCGTACGATTATAGTAATGTCACACGAAGTGGATACTATACGAGCAGCGCACATACAATGTGCGTGCAAGATTTGCCGGGTTGGACAATCTTAAAGGCCGATAATCCACGAAAAACGAGACAAACGAAGCGCTGGCCCTAAACGAAACGAAACGAAACTAAGATTTCAAGATAATCGCTTTTCAGATGACAATAGTCTCTTGCAGAACACAATAAGTGTGGTAGGTATCTTGCAGGAGACATCGATTTTATGCCTGAATTTTTTTTTTTTCTTGATATGAGCACATCCTATTGTGCATCTCCACGAGTTAACGGCGTTTACGTACTCGCATGTATTCGAAAAGCCTCTAAAAATTGCCCTCCATGTGTATTCATTATATAAGATAGCGTATTTTCCCTTAGTTTTCTTATTCCCTCTTAATTCTCTCTTTCAATGTCTTTTTTTTTTTCCCTTTTCCTTTTTCCCTTTTCGTTATTGGTAAATTATTTATAAAAAGATTGATAAGCAGTATCGTTCAGCGTGTGTATTTTCGATAGGAAGTAATAATTTTTCATTATATTAATTAATAGTTTCCAGAAAAAAATTTTTTTCCTTTCACAATTGCAGCAGGCTTGAATAGAAACAGAACAAACGAGTAATACAAGGATGTCTGCTACCAAGTCAATCGTTGGAGAGGCATTGGAATACGTAAACATTGGTTTAAGTCATTTCTTGGCTTTACCATTGGCCCAAAGAATCTCTTTGATCATAATAATTCCTTTCATTTACAATATTGTATGGCAATTACTATATTCTTTGAGAAAGGACCGTCCACCTCTAGTGTTTTACTGGATTCCATGGGTCGGTAGTGCTGTTGTGTACGGTATGAAGCCATACGAGTTTTTCGAAGAATGTCAAAAGAAATACGGTGATATTTTTTCATTCGTTTTGTTAGGAAGAGTCATGACTGTGTATTTAGGACCAAAGGGTCACGAATTTGTCTTCAACGCTAAGTTGGCAGATGTTTCAGCAGAGGCTGCTTACGCTCATTTGACTACTCCAGTTTTCGGTAAAGGTGTTATTTACGATTGTCCAAATTCTAGATTGATGGAGCAAAAGAAGTTTGTTAAGGGTGCTCTAACCAAAGAAGCCTTCAAGAGCTACGTTCCATTGATTGCTGAAGAAGTGTACAAGTACTTCAGAGACTCCAAAAACTTCCGTTTGAATGAAAGAACTACTGGTACTATTGACGTGATGGTTACTCAACCTGAAATGACTATTTTCACCGCTTCAAGATCATTATTGGGTAAGGAAATGAGAGCAAAATTGGATACCGATTTTGCTTACTTGTACAGTGATTTGGATAAGGGTTTCACTCCAATCAACTTCGTCTTCCCTAACTTACCATTGGAACACTATAGAAAGAGAGATCACGCTCAAAAGGCTATCTCCGGTACTTACATGTCTTTGATTAAGGAAAGAAGAAAGAACAACGACATTCAAGACAGAGATTTGATCGATTCCTTGATGAAGAACTCTACCTACAAGGATGGTGTGAAGATGACTGATCAAGAAATCGCTAACTTGTTAATTGGTGTCTTAATGGGTGGTCAACATACTTCTGCTGCCACTTCTGCTTGGATTTTGTTGCACTTGGCTGAAAGACCAGATGTCCAACAAGAATTGTACGAAGAACAAATGCGTGTTTTGGATGGTGGTAAGAAGGAATTGACCTACGATTTATTACAAGAAATGCCATTGTTGAACCAAACTATTAAGGAAACTCTAAGAATGCACCATCCATTGCACTCTTTGTTCCGTAAGGTTATGAAAGATATGCACGTTCCAAACACTTCTTATGTCATCCCAGCAGGTTATCACGTTTTGGTTTCTCCAGGTTACACTCATTTAAGAGACGAATACTTCCCTAATGCTCACCAATTCAACATTCACCGTTGGAACAAAGATTCTGCCTCCTCTTATTCCGTCGGTGAAGAAGTCGATTACGGTTTCGGTGCCATTTCTAAGGGTGTCAGCTCTCCATACTTACCTTTCGGTGGTGGTAGACACAGATGTATCGGTGAACACTTTGCTTACTGTCAGCTAGGTGTTCTAATGTCCATTTTTATCAGAACATTAAAATGGCATTACCCAGAGGGTAAGACCGTTCCACCTCCTGACTTTACATCTATGGTTACTCTTCCAACCGGTCCAGCCAAGATCATCTGGGAAAAGAGAAATCCAGAACAAAAGATCTAAGGTTTGTAACTGAGAAAAAAAAAAAAACAGAAAAAGAGAGAAGTTGTACATTCACGTGGGCCTTATCGCCACACTCATCCATCTCCAATGATTTATTTTATTTGCCAGTACGTTTGATATGACATCGAGTTATGTTCTTTAGTTACTTTCAAACTTGGACAACCATCCCGCATTATTTATGAGTGGTATGGTTTCACTTCTTTATTTATAAATATTTATACTACGAAATTATATATAGATTACATTTCTAAAACAACATCAAATATAAGGTTTATTTATGCAACATGCCTACTGGATTAGAAGAGAGAACACACAGCTCACAGGCCAAGCGGAAATAAAGCAGTCTTTTCGCAAACTTGTAAATCTTTTTGCAATTTAAATTAATCAAGAGAGGGCCCAGGAGGAGAGGAGTTTTGGGGAGGGGTCACTGAGGAAGCTCTCTTAAATATGGATTCACTGAAATAAATGTATATAAGATTCATTACTGCTTTTTATAGTGATAAATCCAAATGATGAGTGAATTGAACCATCCTTAGTATCCATTGTTTTATAAAGCACCGCTAAAAATAATATATTGCTACAAAAATGATATAATAATAATATTACGTAAAATACCTGAAACCGCCATAAAAATAATACCTGAATTAACCTTAAAATTCTATCCCATAAGCTTTTTTGTAAAGGGCCAGATAATCTTGAGTCTCCTTCAAATGATTCTCACCCAGAAGTTCAAAGTCCATTTGCTTCTGTAACATCTCATTAATGGAAATCATATTGCTTTCCTTTGACTGATTGATTGCGTCCTCCTCGGTTTTGTCTGGCTCCAACAACGATTGCTCTGAATCCAATGGGTATGACTTATTTGTTTCTGTAGTTGTTATTGGATCGCCTGAAAGTGGAGATAGCGCTGAGGAGGCAGAGGATAATGCTGGAGAATCCATATGCAATGTGTATCTTGATGATTGATACTCTTGTGGTACAGAAGATGCATTTTGGGGTGACAAAATTGGGGGAGATATTATTGACCACTCTTTGAGATTTTGGACTTCTGTAGGTCCTCTTGATTGTGTAGTTTGTGTAGGTCTTGATATTTGTTTGCGTTCAAACCATTGAGTGCCTATTCCAAAATCGTTTTTTTCGGTTTTGGTTGGTATGATCTTGTCATTAGGGCGTTCCTTGGACTGCATTACTGTCGCTTCTATACAATTCTTATTTTGTAAAGCTGGTTCGGAAACACTTTCGTCGGATGAGATGAACCTTGTTTGGCCATCCGAAGTCTTTATCATTTTCATTTTAGACGTCTTTTTCTTCTCTCGTATTCCCTCTGAATAGCCTTCTGGTAAACCTTTGCAACTCCCAGCCTCAATGTGGTTTTCCACCCAGCTCTCACTAGTGCTAAAGTGTTCCCCACATTGAGTGCACACTCCAGGTGATTTATTACGGTCCTGAGGCTTAACACCTTCTGGGTAAGTGAAATGTCTAGATTTCAAATGTGTTTTGTAGGTATCTCTTCTGCTAAACCCCCCAGAAGTATGGCATCGCAATTCTTGCGAAATGCTATTATCAAAAAATGGACAGTGATAGGCCTTCCTTTTCGCATGCTTTTTTATGTGTCGTGTTAAGTAACCTCTGATTCGGAACCTAGCATCGCAATAGTGACATATATATGGTAAAGTTTCGGATGACTCATCAGCAATTCCTTGAACCTCATCGGATAGGGGAGATTCATCAATACTTTTCTTCGATGCAGGAGTGATTACGCTACTTACGGGCGTGATTGGAAGGAAATTAGAGGGGAAAAGAGCTTTGTACTGGTCATTATTGATATAGGATTCCTCTAGCGGGGGAGAACTTATCAAGTCATTCTGTAACTTTGCTGGCTCGCCGCGGCTAGGGCCCCGTGAAATCGGTTCGTCCAAGTTCAACTGTGTAGTGACTGCACCATTATTATCAATTTTAATTGAGAAAGGTGTTTCTAGGTTATCCAAATTTAAAGCACAGGGTACAACTGAAGATTTTGACGTTAGACTCAATTGTTTGTTGTTCTGTTTGGGAAATAATTCGCTCACGTCAACCAGATCGTCCTTTTCGGTAGCACAGCAGTCTTTCTGTGGATGGTTCTGTTTCGCAGGTTCTAACTTTTCGAAAGGAGTACTTTTCGAAGATTTGTCGTCTTCCACATTGGGCACAATCACTTGCTGCACTAATGCTTTAAGGTAGTCATATATCCTTGTTAACACGCTGTTCCGTGTTGAAGATAGTGATAAGATAGGCATGATAATGGATTTCCTTACTTCCCCAACTTTTTGCTCTCTTGCATTTGTCTGTTTGTCGGATGATTAATCACTGTTTTTCATTTATTAATCATCGTTTTTCTCGCTTTTTGCCCGTATTGGAATGTGAAGAGAAAAAAAAAATGATAAGAATTCTAAAAAAAGATACTCTTCGTTCGAATGGATGACTCTAAGAAGGGTAACAGACCTTGAATCTTCAAATAACATTACAATCTCTATTCTAACCCTTAGAGGAGCATATCATGCGTTCAGAACCTCCATTAATAGCTTACTTTATAACTTTCTATCAGTCATCAAGTTAAACGTCGACAATTTTTGTGGGAAATGGTCTGTTTTTTTTTCTTCAGTTAATAAATCTCGTTCTTGACTGCAGGTAATTAATGGTATCGTGATCGTTACCTATGCTTACACACTCTAAGAATTTTCTTCGTGAGAATTGGCCCATTTCTCTGGTTCTTCTGAGAGAGAGTTTTGCTGACCATCAATCAGCTTTACGAAAATTTACCGCCCAATTTCTTGCCAAAATGCCATCCATATTCCCATTCATTGGAATTCTTTCACTATTTTATCATTTCAATGTTCTTTGTAGCAACAGGCTCTTCTTTTTCACGCTTACTGTGATCATTTGTTATAAGTGCTGGTATTTTCTCTCTTCTGGAATTCCGTGCTATTGATATCACGACATGTGCGCTTCTCATGATTTTGCCGCCCAAGGCACATTTTGCCGTCTGTTTTTAACCTAATATTTATGTCGCGGGTATATTATCATATATTGCGTAAGAGGATGGTATTGCTGATGGGAAGTGGTCAACAAATTCAATAGGCACTGAAATGTAAGGGCTGACAATGTAATTGGATAAAGAAAGGCAACACATAAAAGGAAGAAAAAAAAACGTTATTTATTATTATGTAAAACTATTGACCTCACCTTTGTGATTCACGCTGTCCTCGTGAAAAAACTTTTTTTGTTTTTGTAGACCTAACAAAAGAACCTTTTTTAACAATGTCCTAACAATAATTTCAACAGTTGCCAAACCTCAAATAGTGTTGGAATAAAAATCCACTATCGTCTATCAACTAATAGTTATATTATCAATATATTATCATATACGGTGTTAAGATGATGACATAAGTTATGAGAAGCTGTCATCGATGTTAGAGGAAGCTGAAGTGCAAGGATTGATAATGTAATAGGATAATGAAACATATAAAACGGAATGAGGAATAATCGTGATATTAGTAAATAGAAATATAGATTCCATTTTGAGGATTCCTATATCCTCGAGGAGAACTTCTAGTATATTCTGTATACCTAATATTATAGCCTTTATCAAAAATGGAATCCCAACAATTATCTCAACATTCACCCATTTCTCAAATAGTATGTTTTGGTGTTAAAGAAGAACATTGGAAACAAAGTAAAGGTAAGCATTAGCCCGAGAAACAAAACAAGAGGAAGTAATATACACCTTTTTGGTTAACTTGTTCATTCAGAAGAGCCCAAGTATGTAATTATTTTTTGCAAATCTTTCCTCAGTAACGATAACGACACGAAGGTAATATTTTAAAACATTTATCAACAAGTCACTAAATATAATCTGGGTCCTATCACTATTAGAGCTTCTATGGCCAAGTTGGTAAGGCGCCACACTAGTAATGTGGAGATCATCGGTTCAAATCCGATTGGAAGCATTTTTTGCATTGATTTCCCAATTCGTAGCTGATGATCACCCTCTGAAGCTATCGGACATTTTTTTTCTTTAATTTTTTCAGCGAGAGAGCTGGCAGTGAACGTACAAGAGCAAGCTCTCTAAAGAACTAATACTCTCCTCGTTCCCCTCTCATGTCTTTTAACAGATAAACAAGCAAAAGAAGGAACTATCATACTTAGAAAAACATGTCTTTCTTAGGTTTCGGTGGTGGTCAGCCTCAATTATCATCTCAACAAAAGATTCAAGCTGCGGAAGCTGAACTAGATTTGGTCACAGACATGTTCAATAAATTGGTTAATAACTGTTATAAAAAATGTATCAATACTTCTTATTCCGAGGGTGAGCTGAATAAGAATGAATCTTCGTGCCTAGACAGATGTGTGGCCAAATATTTTGAGACCAATGTTCAAGTCGGTGAAAACATGCAGAAAATGGGCCAATCATTTAACGCAGCCGGTAAGTTTTAGAAATGTGCATTAAAGCAGTAATGATAAGACGAAAATAAGAAAAGAAATCCATAAGCTGTTTTACTCGACTCAACGTTATAATTAGTATTATTGATTCATATCCTGTATATACAAGTAACATTATACTCTTTTCTGTACTTCATCTTTACCTTTTTATCTTACATGGCACATGTTGTTTGAAAACAAGATCATAGGTGGATAAAGCAAGCCGAATCTAAGAAAAAAAATGTCTCTATTGGAAAACTGAATGCATAACGATATTCCCTTTTCATGCAGATAACACTGACTAGTTTCAATTTGAAACGCATCTTCGTGTTATTTCACCGAAACGCACTCGGCTCAGCATGTTAAAAAGCACATCAATTTAGGGCTCTGCGCGTCCTTCTGCGTATTCTTCCTTGTAGAAATGCAATTAAATGGAGAGCAGAAATTTTTTTGTTACATATTGTTTTCCTTAAAGGGAAATATTAAAAAATAGTCTAAAATGAAGAGGATAGTAGAATTCCACCAATTTCTTTACGTTTTATATTATTCGTAATCTTTTGATCTGTTATTCATTTTTTCTTGTCACTCCGTTTCTAACATTTTTGACCATTTCTAAGACCAAACTGAGTAGAAGCTATTCATACTGTAAATTGGTATTTTAGCATCACATCAATAATCCAGAGGTGTATAAATTGATATATTAAGGTAGGAAATAATGGGGTGTACAGTGAGTACGCAAACAATAGGAGACGAAAGTGATCCTTTTCTACAGAACAAAAGAGCCAATGATGTCATCGAGCAATCGTTGCAGCTGGAGAAACAACGTGACAAGAATGAAATAAAACTGTTACTATTAGGTGCCGGTGAGTCAGGTAAATCAACGGTTTTTAAACAATTAAAATTATTACATCAAGGCGGTTTCTCCCATCAAGAAAGGTTACAGTATGCTCAAGTGATATGGGCAGATGCCATACAATCAATGAAAATTTTGATTATTCAGGCCAGAAAACTAGGTATTCAACTTGACTGTGATGATCCGATCAACAATAAAGATTTGTTTGCATGTAAGAGAATACTGCTAAAGGCTAAAGCTTTAGATTATATCAACGCCAGTGTTGCCGGTGGTTCTGATTTTCTAAATGATTATGTACTGAAGTACTCAGAAAGGTATGAAACTAGGAGGCGTGTTCAGAGTACCGGACGAGCAAAAGCTGCTTTCGATGAAGACGGAAATATTTCTAATGTCAAAAGTGACACTGACAGAGATGCTGAAACGGTGACGCAAAATGAGGATGTTGATAGAAACAACAGTAGTAGAATTAACCTACAGGATATTTGCAAGGACTTGAACCAAGAAGGCGATGACCAGATGTTTGTTAGAAAAACATCAAGGGAAATTCAAGGACAAAATAGACGAAATCTTATTCACGAAGACATTGCTAAGGCAATAAAGCAACTTTGGAATAACGACAAAGGTATAAAGCAGTGCTTTGCACGTTCTAATGAGTTTCAATTGGAGGGCTCAGCTGCATACTACTTTGATAACATTGAGAAATTTGCTAGTCCGAATTATGTCTGTACGGATGAAGACATTTTGAAGGGCCGTATAAAGACTACAGGCATTACAGAAACCGAATTTAACATCGGCTCGTCCAAATTCAAGGTTCTCGACGCTGGTGGGCAGCGTTCTGAACGTAAGAAGTGGATTCATTGTTTCGAAGGAATTACAGCAGTTTTATTTGTTTTAGCAATGAGTGAATACGACCAGATGTTGTTTGAGGATGAAAGAGTGAACAGAATGCATGAATCAATAATGCTATTTGACACGTTATTGAACTCTAAGTGGTTCAAAGATACACCGTTTATTTTGTTTTTAAATAAAATTGATTTGTTCGAGGAAAAGGTAAAAAGCATGCCCATAAGAAAGTACTTTCCTGATTACCAGGGACGTGTCGGCGATGCAGAAGCGGGTCTAAAATATTTTGAGAAGATATTTTTGAGCTTGAATAAGACAAACAAACCAATCTACGTGAAACGAACCTGCGCTACCGATACCCAAACTATGAAGTTCGTATTGAGTGCAGTCACCGATCTAATCATCCAGCAAAACCTTAAAAAAAGTGGTATTATATGAAGGAACTGTATAATTAAAGTAGTGTTTAGATACGTAAATTCTGTTTCCGAAGATGCAAGAAGGAGCAGCAGCACCAGAAAAAATTACTATTTTTCTTCTCCATTAGAGTCTATGACGGAATGCCAAATGAAAAAGCCATTTTGTTCAACAGTTCTTGATCTCGTTAAATCGTTCCGGGTTTTCAATTGAAAAACAAGGGTAATAAAATCGCATGAGAAAAAAAAGGTCCAGACACTTTTTTAGAAGAAAAACTCTTGAAAACAATTGATTCTTCTACGTAAGGACAGGGTATTATCTCGAATTCTTCTCCCTGGTAAATACTCGGGATATATAGAACCTATTTTGCATCCTATTCTCACTTTTCTTTATTGTTGTTAATTTCTGGACATTGTTTCATTAATTGAATGAATGCCCTAAAATATTTCTCAAATCATTTAATAACTACAAAGAAACAAAAAAAAATCAATGTTGAGGTGACAAAGAATCAAGATCTACTAGGCCCTTCAAAGGAAGTTTCGAACAAATATACTAGTCACAGCGAAAATGATTGCGTTGGTGAGGTGGACCAACAGTACGACCACTCCTCAAGCCACTTAAAAGAATCTGATCAAAATCAAGAGCGCAAAAATTCTGTTCCTAAAAAACCAAAAGCTTTACGTTCCATCCTAAAAGAGAAAATAGCGTCAATTTTGTGGGCACTACTACTTTTTCTTCCGTATTATCTGATAATCAAGCCCTTGATGTCTTTATGGTTTGTTTTTACCTTCCCACTAAGTGTCATCGAGCGTCGTGTAAAACACACCGATAAGAGAAACAGGGGTTCAAATGCTAGTGAGAATGAGCTGCCTGTCAGTTCAAGCAATATTAACGATTCTAGCGAGAAAACAAATCCTAAAAATTGCAATCTAAATACGATTCCCGAGGCAGTTGAGGATGACTTAAATGCCAGTGATGAGATAATTCTACAAAGGGATAATGTTAAAGGCTCATTACTTAGAGCTCAATCAGTCAAATCAAGGCCAAGAAGTTATTCCAAATCAGAACTATCACTTTCTAATCATTCAAGTTCTAATACCGTATTTGGTACAAAACGAATGGGAAGGTTCTTATTTCCAAAGAAGCTGATACCTAAATCCGTGCTTAACACACAAAAGAAAAAGAAACTGGTTATAGATCTCGATGAGACCTTAATTCACTCGGCTTCTCGAAGTACAACGCATAGTAATTCTTCTCAGGGTCACTTGGTGGAAGTGAAGTTTGGATTGAGCGGAATTCGTACACTATACTTTATTCACAAGAGGCCTTACTGTGATTTATTTTTGACAAAAGTTAGCAAATGGTACGACCTTATCATTTTTACAGCATCCATGAAAGAATACGCTGATCCTGTGATAGATTGGTTAGAAAGCTCCTTCCCATCCAGTTTTTCAAAAAGATATTACCGTTCTGATTGCGTTCTAAGGGATGGTGTTGGATACATTAAAGATTTGAGCATTGTCAAGGACTCCGAAGAAAACGGGAAAGGCAACTCCTCTTCTTTGGATGATGTCATTATTATAGATAACAGCCCGGTAAGTTACGCAATGAATGTAGATAACGCTATTCAAGTAGAAGGATGGATAAGTGATCCAACTGATACGGACTTACTGAACCTGTTACCTTTCTTGGAGGCTATGAGGTATTCAACAGATGTCAGGAATATACTGGCATTGAAACATGGAGAGAAGGCATTCAACATAAACTGACAATTGTTATTGTGTCCTTCCAAAAAAGATGAGAATTTTAGGTGATAAATCGCCTATCCATTGCTGCTCATTTAATGGAAAGGTTATTGCATTCAGGGAAAAAAGTAACGGGAGAAAAAAGAGAAAAGACATCTTTTTTGTTTTCTACATACGAGCATATTAATTATTTAGCAGGAAGATATACTTGATCTAAACAGTATATATATATATATATATAGGTTGGGAATTAATCTTGAAATTTTTTTAGTCTTACGTTATCTTCAGCAGTGACACGCTAAATGCCCGTATCTTACTTTACATTTTGCTGTCAGGTTTTTTGATTTCTTTTTCATATTTTATGCAGTAGCGAAAAGAGACAAGACTATGAAAAAATTTTCTAGCGTTAGTAAAGTATTAATACTGCAATTAGTTAGGATAGCAGAACGAACAAATGGCAAATAATACGTGGAAGTTAATTGCTACTACAGCTCTTATATCGGTGTTTTCAACCCAACTTGCCAAAAGTGTATGGAAAGAATACAAACTTTCATGTGCGGCTAATAAGAATAAAACCGTATCGCGACCTCGTCAATATGATGACCACTTATTTAGGGAACAATTGGCTCGTAACTATGCATTTCTTGGCGAAGAAGGTATGAGGAAGATCAAAGAACAGTATATAGTTATAGTCGGAGCTGGAGAAGTGGGATCGTGGGTATGCACAATGTTAATTCGTTCAGGCTGTCAGAAAATTATGATTATAGATCCAGAAAACATATCTATCGACTCTTTGAATACCCACTGTTGCGCAGTTTTATCAGATATTGGAAAGCCCAAAGTTCAATGCTTGAAAGAACACTTGTCTAAAATTGCTCCTTGGTCTGAAATAAAAGCAAGGGCCAAGGCCTGGACTAAAGAAAACTCACACGATTTAATTTTTGCAGACGGTGAGTCCCCAACTTTTATCGTGGATTGTCTAGATAATCTAGAATCTAAGGTAGACCTATTAGAGTACGCCCATCACAATAAAATAGATGTTATTTCTTCCATGGGTGTTGCCACGAAATCAGATCCTACCCGTGTGAGTATAAATGACATATCCATGACAGAATTTGACCCTATATCTCGTTGTGTAAGAAGAAAATTGAGGAAGAGGGGTATCGCCACGGGGATTTCCGTTGTTTTTAGTAATGAAATGCTCGATCCACGCCGAGACGACATACTCTCTCCTATAGATTGCGAACATCGTGCAATCAATGCTGTCAGAGATGAGGCTCTCAGACATTTACCGAAATTAGGGACCATGCCTGGTATTTTTGGTTTGAGTATTGCGACATGGATTTTAACCAAAGTGTCAGGCTATCCAATGAAAGAAAATGAGGTCAAAAATAGGTTAAAGTTTTATGACAGCATCCTAGAGACTTTCCAAAAGCAGATGGCGCGGTTGAATGAAAATAAGGAGCGATCGTCATTGCTTGGATTAGAAGAGGTCGGTTATATAGTTGAAGAAATATTTAGAGGCAAGTCTCCTATTAGCGGATACCCTACGAAACTAGCTCTAACAAAATGGGAAGCTAACAAAGAAATCTCCTTAACCAATGTTGTTCTGATGACGAAAGAAGAGCAAGAAATTCACGAAAAAAGGATTTTGCTGGATGGTGAGAAACTGACAGCTGTATACTCTGAAGAAGTTCTCGATTTTATTGAGAGGCTTTTTAAAGAGGAGGAGTACTATTCTTAGCAATGGGAGATCAAAAATACAACATATTGAATATAGATTTATTAATACTATTTACATCATAGTGTAATGCAGTGTACTTCCTATAGAACCCGAATAGACGGTTTCATTGCGATATGCAAATAAAACAAAATGCGATGCATAATTAAATGCCAAAATTCCATTTCATTCTTTCATAGACGAAAAAACTACATGCAACCATAGGTGTTACTTTAATATAACCTATGCTTAGACCAACAAAAAATCCACGTACTCCACGTTCTTTAAATATTATGTGAGCAATTTCAGATATCGATTGAAATTTATGATCATACATAGTTTTTGGTGACAGTGCACTTACTTGGAGCCTTCTCCTAATAATTTCAAATGGATATGCTGCCGTTTGGGAGGCCATACCAGCTAGACCACCAGAGATCAATTCAGCCCACGTACGCAAAGGCCTTCTCTGCTTTTTCTGTACTCTTTCCAATTCATCATCTTCTGAAAGTTCTAATACTGAATAAGGGGCAAAGAAAGGACTCTTCAGCACATCATGAAGTAAATCGTGAGCAAAAAAGGAAACACCTGCATATGGTATCATGCCAAGTACAGTTGGAACATAACCCCTATAAAAATTACACCAATGACAAAACCAGTTAGGAATATAATCATTTTTGATTAGCGTGGCTGAAGCTGGTTCCTTATATATTTTCTTGATTATTCTTCCTAGCTTTACTCTCTTATGTTCTGTTTCATATGCTAACCTAACCCTCACGAGATCTAACGGATATGTTATGAAAACACTGCATAATCCTGCCAGTGAACCACTCACCAACCTTCTCCAATGTGACTCAAATTCTTTTGAGGGAATCAAGGTATTCCTAATCTGTTCATAAGCAACAAATTTGACAGCAGCATATGGAAAAATCCTTAAAAGGGTTGCTGAATGGCCTTGAAAAAACCCCCTTACCCCATCATTGATCCATATATGCTTGGCTGCCTCTACTAATCCTATTAGTGAGCCTGCGTACTTTGTGTAGTGCGGATTTGATGTTTGAAATAAAATTTTTATTCTATCTAAGGGTGCGATTAGTGTTTTCGCACATGAACCTGATATACCTCCAGCTAATCCCGATCGTACAATATAATCGAATGAATTTCTATCAAACGAGGTTTTTTGTGTAGTATTCTTGTTTATATGCTTATAGCTGTCGTTAGAATCTGGGCTATCTCGCGTCATACTTAAGAACTGTGTTTATTTTAGCAGTTACCTCGAGAAAATTTCACTGGTGCTTTCACGAGCAAACTATTTTGTTACTCTGGCTGTTATGTCCTTCTTAAAGGATTTAACGAGTTCTAAAACGGCAAAGTTTTCAAGTGCTTGGATTTACACTATTTGAGGTTATTTTAAGAGATGATCTTTCAAGGGTTTTAAATATTAATTATAATATTATTTGGTCTTTTCTTCCGGCGGGTTGAAAGTTTCAGCTGCGGGAGGAAGGTAAAGTACTCCATTTGAAAAAATAGAAATTACAAGAAACGGCGTTAGCATTGGCGTATGCCTAAATCATCAAAATGGCGAATGAAATAGGTTTCCCTGAAAACATAGAGATGTGCTGCCTAATTACAAAGCTCAAAAGATACATAAAAAGAGGAAAAACAAACTTGTAGTTAACTTTTCCCTACTCTTTGATAACTGATATTTTAGTAAATATTCTGAAAATAGAGGGGTAAATATTTAAAAATGTTGTATGGATCAATTACTTTTTATACCTTTTATGATCCAGTTTAAAAATATGTATAGATAATCGAGAATATGCAAAAATAAAAAAAAATACAAATGTGTTTTGCATTAATTCCTCTTCCAAAATGATAGAAAAGAACGTAAAACAAATAAATAAAATCACTCAGCCGGTTGAATGTTTTGGCTTCAATTAGGTTTATCTTCTGGTGGAGTATGATCTTCCAATGTAGGTCCTAACAACGGAATCTTTTTGTATAGCGTATCTTGAAACTTAGGCCATCCTTCTGTGAATACAAATAGCCCAAGCATGCTAGCTCCACCCCATAACATTAAATTCGGAGCATAAGCTGTTAAACTTCTTAAAGAAAGTCTACCGAAATGTAGACCAGTTTTTGAAGACAGATGAGAAGTGTACTGTATTATAAATGTTAGTATACTAATTCGGTTCTAGCTCACATAATATGATAGGATACTTACCGCCATTGAGGTTAGTTTTAAGTCTTATGGATTGTATTTATCGATATATTATTCGACTTGCGCTTTTGCTGTGAAGATTATTCCAGAAGATATCTATAACAAATTATGCATTCAAACTGTTATGTGATATATCCCGTCCCCTTGATAAATGGTATGGTTTTTTGATGCGGAAACAACGGGTTGAACCATATTTAGTTTTAATTGGATCAAAATCACGTGACAAAATACTACTTTGCAATAGTAATACGCACTTGAAAACTATGTAAATATAAGTATATATTCAAAGTGCGGCAGCGTTATATCGCATAGCATTCTTCAGTCATTAGAGGTAGTGGTGAAGATTGAGGACAGTTTCGCGGCTCGTAACGTTAGCAAAAACTACCCATAACTAGGTGCATATTACACTGATATTAAATTACAGAGTGAGAAATCGTACTAGTATAATTAAAATAGAATGAGAAGCCTAATTCTTTTGGATTCCATGCTTTTTATAAGCCGGAATAGAAAATTTTTCAGTGAATGTCTGTCCTGGTAAAATCGGGGCAGTTTCCAAAATGCTCCTGATCTGTTCTTCATGCTTGTCGGTCCCTTCAGGGATGTGCTTGTAAATATAATAATCTAAATCCTCACCTGGCTCTGCCCTTCTAAATAGTTTTGAATGAAATTCAACGCCGTCTTCGGCCCTCTTTTTGGCCAGCTCTCTTTGGCGGTTTTCTATCTGAAACTTTTCTTCTGTAGCTACTTCATGGTCACGTACAGCCAGCGCATCCGTAACCTTCTTCCAAAGCCTTCTCGATTCGTATTCTCCCTGTTCCTCCAATGGGCGGACTTTAGGAGCTAGAGGAAAATGCTGATGAGTATCGAAGAGAACAGTCTTTTTAGAGCTTTTTTCCCTCAAATCTTTGATATACATAATATCATTCCACTTACCACTAATTTGGTAGTATTCCTTACCATCGTAATCCTTAATTGTACCTTCAATTGCATCATAGGTACCAGAAATAAAGCCCTTTGTTTTGAACTCAATATCCACTTGATACTTAGGACCCATAATGACCATGTGATCTCCCAATTCAATCCTCATCTTGCCAAACAGAATTCCCCTTGCGTAAACATTTGGTTGCGATAGAGTATATTTCTCTGGTTTACCATTTGCATCCTTGATATCAAGGAATTGCAATACAGTTAACCCCTCCATCATTGCAGCACTTGAGTTTCCTAAAAATTTCGATTTTGGCACAACAACTCCATCAACTCTAATATTCGATTCTGGAATCATGTAAAAATACGCAGATTCAGGAGGGTGGTGACTCGTTTGTTCTGCAATGTAAAAGGCTTGTTGCTTGTTAGGCAAATCCCAATAAGCTGTAAAGTGTTCTCCAAGAATGGGATTTAGGGGCTTCTTCACAGCCCTGGGCCCAATGTGCCAACCTGCTAGGTACCATGCTACCACTTTAACGAACCTTTGCAGCCCGTCTTTATTGGAGTGTGCTTCTAAAAGAACATCTGGGAATTGTAATTGATTAGTGATTCTCTCCAACATCGATTTTTTTTCCAGAATAAATGTCGGTAGTGTGATTCTAGATAAATCACAACCTGGCTTCAGCTGGGAAATAATATTTAATAGAATACTTTGCCCAGATTCATCATTCTCATCGATATCATCCGTGTCTGCTCCGCTTGGTTTGGAATTTGCAGCATTGGATGCAATGCCGTTAATTGAGCTATGAGAACTGTTTGTTAAAGAAGGTATATTCTTTAGTTTATTGAGAGCCATTCTTTGTTTCTAATTTACTGGTTAGTTTCCTATTTCTAAATGAAAGAAGGAGGAATCTTTCCATTTTGAATATATCACATCCCTTCTTTGTTGACGATTTCAGAAAATATACTTTCATCCTTTAGAATTCTGGATTTGCGAGTGACCTCGGAAAAATTAGTACGCACGAGCGAATTAACATTCCTATAATATACTGATACATATTTCGAATTTGATTTAGGTAATCATTGGTGCATTACATTCCTTACCTTGAATGTACAGCTCTAATTACACACAAGTTAAAAAGTAGATAAGAAGAACTCCAACAATTACACATCCACAAAACGATTTAGTATAATAAGTAGGATGGTAATCACATGACTAATAATTCTTTTAATTTTAATTTATTTAATAAAATTAAAATAATATCTATACTAAATTATTTATTAATAAATAATTAATCAATGGGTTTTGTGTTCCGAACTTAGAAAATTGGTTAAGACATTATCTTAAAAACGCGAAAAATAAAAAAATGATTATTGATATTTATTTCACAAGCACTAAGGGAGAGTTTTGTCAACAAAGAATTTTATCGCTTCCTCAAGCCCAAATTTCTTGCCGATCTAAAGGAATAATCGTAAGAAAGAATTTACGGAGAATATATCGTCATAGCAACCTGAGGGTGTATCACCACCTCTCTACTATTATCTAGATGCTTTTTTGTTCCTTGCGTCGAATGGTAGTTGGCGCGAGTAATATAGCTGGTGAGGAAACTCTCATGGTAAAGTGTATTTATAATGGAGCCGCAAAGAATATCCCTTATAAAACATCACTATATTGAGAGGAACAGGGAATGTGGCCAGAACAAAATGAAATGATATGTTGTTTACATAAATGGTTAAGATTAATATATATAATATGCATTGACGGAACGCAAAATTGCTTTCAGTACTTACCTATGGATTTTAGAATTATTCTTCTTTTTTTAAGCCTTAGCCAAAGCCTTCTTGACAGTGTATCTCTTTTGCTTTCTTAAAACCATAACTTGGAATCTTTCAAAGTCAGTCAAAGCAGCACGTCTTTCACGTTGAGCAATCTTCTTAGCCCAAGATGAAGCAGCCCACTTTTCGCAAACACCAGCAGCAGCCCACTTCTTAGAAACGGTAGCAGTTCTAGCACCTCTTGGTAGAGCAAAGGTCAATGGAGTTAAGACAACTTGACCCAAGTTGATGGCTTGACGTGGGACACCAGCTTTTGGACCATCAATCAAAACCTATAGTAATTATAACGAATAATTTAAAAAATTATTCATAAAAGTTGTTAGTAAATTGAAATACTTTGAAAACAGGAAAAGATTATTTGGCAATTGAGGAGGTATGGCTACATGTGCTGAAGTTATCTTCTTAAGTATGGGAGTTATTAACTGCCAGGGAAGGAGTTTGCCAGTAACAAAATATGTAGAAATTTCACTGTTGTTTATGCAAAAAAAGAATAGAAACATCTCCGGCCCTCTGTCCCATTGCATATTTCAGCATCAACTCATTGTTTAACATGTTTCACTATTCAGGCATGAATCAGGAAGTCGTTGGCGGTCCCTGAACATACGGGGACTTTCGCTTCCTTACAATTTCCTCCTCAGTTTGTCCATGGGCGGTTTTTAGGTTCAACATACCTTCTTTTGGTCGATAATTTCAACGATAGCAGCCAATTTACCTGCGGATTGACCCTTTTTGATCAAAACGACACGGCCGACTTCGACTAATCTCCAGTTGGAGGCTTTAACAATAGAATCAGTGGACATTTTTGGTTTATTTGCGCGTTTATTTCCTGAAGTTACTTTAAATGCTTCACACTAATAAATGCTTGTAGCCTCTCTTCTTTATTATTAATTTAGAATGTTAGGATACCCTTTTCTGAAGATTGCGAAAATTAGAATATCGAACAATGGTCGGGGAGTCTCAAGAAAAAAAAGCAAGAAAGTTTTACGGTGTGGTGTAAAATAACAAAAAATGTGTGGGCTGAAAACCGTCTTTAAAGATACAAAAGTTGAATAAAATGCTCTTCGTAAAAATTAAAGATATGTAAAGGTGCTATATAAGTTGAAGGGCTATTGTTCATAACCAGGTGGTGGTTGGCTAACAACTGAATATCCAAGATCATAACCGTATTGTGGGGTATTATTTGCGCTATTCGTAGGATGTTGGATTGGCAAATTAGAAGGGTAAGGTGAGTACTCATTGCTTTGGTAACTCTGCCTCTGAGGTGGCATTACTGGAGTATTATTAGCATGAGTCATTCCTGCGTAGAGTGCAGGGCCTGGAACTGGTGGTGAGATATGTGCGTTAGCTGCACGATCCATTAGTTGATTATATGAGCGTTCTGCATTTGCTAAGACTTGACGCAGGGATAACATGTCTTCTTTTTCTTTAGCATATTTACCTAACATTCTCGTAACTTGAGGCCTCAAAGGCGTTACAGATCCGTACATATCTCCAATATGAGGATCTTGCAAAACTTCATTTGAATTTCCCGTTTTAGAAGCTGCATTAAGCGAATTATGAAGTTGATCTATGGTAGTTTTTTGAGAGAATACTATGGCTTCCTTATTTTTTTCCTTCTCAATTTCTTCTTTCGATGGCTCAACAATCGGTGTTACATAATTTAATGGAAATATACCCATATTTCCTCGAAGAGCTCCCTTCCACCAATCTCTATATACTTGTTCCAGCACTGTAATAACATCGCCCTTCCTAAAGGACAATTCATCCGGTTCGTTTGTGGTTAAGTCATATAGAGCCCGAACTCTTCTCACAACGGTTTGTGCCGGTATTTTGTGAGCAGGAGCTTGATTCTGCTGCTGATGCTGCTGCTGTTGCTGCGGAAGGACTTCGGCACTTTCTTTTTCCTGTTCTTGTAGCTTTTTTTGCTTTTCGTACTCAAACAAAGACATTTTTAGTGCTTTTTGTAATTCCTCATCATCTGAGTTGTCTGCCTGGGTACTCATGTTGTGCTTCTCTGGTACATTAGGCTGTACCAAATATGGAGCCTTTCTTTTAATTTTGTCATATAGATCTCCCATGGCGCGTAATGATGGGTCATCCTTGAATGAATCAGACAGTTGCTTGACAACATCAGTCACCGCTTTTTTTAGAGTAATGTGTACAGAATGGCTCTCGATGAGCGCATATAACAAAGAGGTAAAATTTTTTGAACTAATTTCCTGTCTTAAGCGGGAACCACAATTTTCTGCCAAAGATACGGTCAAAGAGAGGGTTCTTAAGATCACGTTAGCATCCTGTTGTTCTAGCCTCTTCTCTATAAGAAACATAACCTCTTGTCCATTATCTTCGGGATCTTCCTTCACCAAATCGCAAACATCTAAAATGTATTGCCAGTTATCACTTCTCAACTTGGGATCTGTTGCCTTCAACAGTGCATTCCTTATTTTAATCGCAGATGATGACATTTTTGTCAACGGTTTCCTTAGATAGATTTACGCATTGCCTCTGGCATGGCCCCTATATTTAACAGTTAGAATCCATTGCGTTTCATTTATGTAATTCGAATTTCTTAACTAATCACTAATAACGGTAAATGAGGTTAACCATTAGAATAATGTATATAATTACGTACAAAGGCTACCGAAGTTCTGCGGCAGTAATGTAGGGTTTAGCTTTTGAATCAATCTTAGAGCCTGCTATCTTCCTGCACTTGCTGATTCCATAAATATAAACACCTTTCGGCTAGACCGACAAAGGTCGTAGTCGTTTTTCCTTTAGGGTATTATGACCAGGGACACCCCAGTCCGTCAAGACTAATATCGATAGTATATTACAGGTAAATAGAGATCCCTTTTATAGAGAATTTAACGCTTTAAACTTACCTAATGCGTCATCTTCCATTTGAAATCCTTCTTGACCGAGGGCAGCCCAGGGGTAGTGAAAAACGATGAAAAAATTCCATTTTTTTAGCGGGAAAAGCAAATTGCAGCATCAACATTTTACGCGCTATCACTTGACAAACAAGGCAAGGAAAACTGCAGCCCTGCACTAAGAAGGTCAAGATATTTGCCAAACGATTTCGTAAGGTTGTCTCAATTGATCTGACTGCTTGTCTATCTAAAGTGGCAAGGTATATTAGACAGTGTTGAGAGTGAACTCCAAGATACAGAGAAACTGAAGAAATAACGACAACATGACATCAGCTACGGACAAATCTATCGATAGGTTAGTTGTTAATGCAAAAACAAGAAGACGAAACTCTTCCGTGGGTAAAATTGATTTAGGTGATACAGTTCCTGGCTTTGCAGCCATGCCTGAAAGTGCTGCCTCTAAAAATGAGGCCAAAAAAAGGATGAAAGCCTTGACTGGTGACTCTAAAAAGGATAGTGACCTACTGTGGAAGGTTTGGTTTTCATATAGAGAAATGAATTACCGTCATAGTTGGTTGACACCATTCTTCATACTTGTATGCGTGTATAGCGCGTACTTTTTATCTGGGAATAGAACAGAATCAAACCCGCTGCACATGTTCGTAGCCATATCATATCAAGTTGATGGCACAGACTCATATGCAAAAGGTATCAAAGATTTGAGTTTTGTGTTTTTCTACATGATTTTCTTCACATTTTTACGTGAGTTTTTGATGGATGTTGTAATTCGACCATTCACGGTATACCTAAATGTTACTTCCGAGCATCGTCAAAAGCGTATGCTAGAACAAATGTATGCCATATTTTATTGCGGAGTTTCAGGGCCCTTTGGTCTTTATATTATGTACCATAGTGATTTGTGGTTGTTCAAGACAAAACCAATGTACAGAACATATCCTGATATAACCAATCCGTTCTTGTTTAAGATATTTTACTTGGGTCAAGCGGCATTTTGGGCGCAACAGGCTTGTGTTCTTGTTCTACAATTAGAAAAGCCAAGAAAGGATTACAAGGAATTGGTTTTTCATCACATTGTGACATTATTATTAATTTGGTCATCATATGTTTTCCATTTTACCAAAATGGGATTGGCTATCTATATTACTATGGATGTGTCAGATTTTTTCCTTTCTTTGTCTAAAACATTAAACTATCTGAATTCTGTATTTACTCCCTTTGTGTTCGGCTTGTTCGTGTTCTTTTGGATCTATCTGCGCCATGTCGTGAATATCAGAATATTATGGTCAGTCTTAACAGAATTCCGTCATGAAGGTAATTATGTGTTGAATTTTGCCACACAACAATACAAATGTTGGATTTCGTTGCCAATTGTATTTGTACTAATTGCTGCGTTACAATTAGTTAACCTGTATTGGCTGTTTTTAATTCTTAGAATCTTGTACAGATTGATATGGCAAGGTATCCAAAAGGACGAAAGAAGTGACAGTGATTCTGATGAGAGCGCTGAAAATGAAGAATCTAAGGAAAAGTGTGAATAAACGTATCTTAAGGAGAATACGTATCATCATATGATTTCCCCCCTGTATGAAGGCCAAGTTAACATGGTATAGCTCATAGTTGTTGTTATAAGAAGCATAAACCCAAGTACGAAAGTAATAATTCTGTAAAAAAAAAAAAATGCGTTTATTTAGCGTCTTCGGGTTGGCTATATATATATATATATATATATATTTGAGGATATATGGGCATATGTACAAGTTTAGGTTAACAAGCCAAAAGAAAATAAAAGTGTTCATTTTTCGTTATTTCTGGCCAAGCGATTTTGCAAGCCTCTTTGGCCAGCTCTCGCCAAGACTCCTAGTAAGAAATTGACAGATCTCAATGAATCATCGTTACCTGGGATAGGGTAGGTCACCAAAGAAGGTTCGGAGTCAGTATCGATGATTGCGATAGTCGGGACCCTTGATTTAATTGCTTCTAACAAAGCGTTTCTATTTTCTGTGGGATTTAATACGACCAGCAAGTCAGGCTTAACCTGCTTTGATGTTTCATTCGGTGATAACGCTCTTTCGGTGGGATTGTCATTAGAGTCGATTTCCTGCTTCTCCCAGATACCCGAAATTTCTGTAGAATTCGTCAAAGTACCCGGGATCCATCTGGTAGACACATAATAACCATGTGTCTTCTTAGCAGCTTCCTCGAGCCCTCTTTTCTGGCCTTGTCTTGTACCCAGAAATAGGATAATGCCACCGGATTCCGAAACGCCCTCTACTACCTTGGCGGCTCTCTTCAAATAGGACAAAGTTTGGTTTAGATCTATTATGTGAATACCTTTATATTCACCGTATATGTAGGATTGTGTGGAAGACCTCCAAAGTGAGGTAGACTGGCCCAAGTGAACACCAGCAGACATTAAGCTCTCAACAGTAATGTTTTCTGGGAGGGGCGGATAGAAAATGTCCTTATGAGGATAGTAAACCTTCGAAATAGTGGCACCCAATTTAGCGGTACGCATGGAATGGTTTAGTTGACGCAAGAAAAGTTCTTGAGAGGAATATGGTTTGTCATTGGCCGAAGGTATAAGGTTAGGGTAAGGCTTGGTTGGCGTGGCTGCTGCTGTCGTTGTAGAAGATTGTCCATCTAATGTCTTGCTGTCAAACAACTTGTTCAACAGAGCATAATTTCTGAAAAAGTCACTCAATTCAGCCTCCAGCTGCTGTTCTTTGTCAGAGAGTTTGTCTTGCTCTAATGACTTTTTCAACTCAGGTAATATTTCATCTTCTGGTACCTGAGATAGAGACTTCAATTCTGATCTAATTTCATCATACAAAAGTTTCTGTTGCAACAGCATCACCTCATCGTTATTGTTAGGGGTGTTGGCCGCACCGGATGCTGACGACTGAAACCTTTTGGTAAGGGAAGGGTTCCTCAATAAGGAAAGACGTCTGAAATTCCTCGCAAAAACGTGTCTCTGCATGAGAAAAGAGTCGTTTCTCACTTTTTATTTCTCGAATCACCTGTATTTGTGCCCCGCGATAATCAGGCTCTCGAGCGTATGTACACTTGCCAGAACTGATTATTATCTACCATCAAATATAGCAGTGACTTACGACATACAAATTTCATCTCTCGGATTCACTTACCGAATTGATTTTTTTCTTGCACTCTTTTCTGACCCGGCACGGCCTCTTCTTACCGAGATAAACAGGAAAATAGGGCAGTATGCGTGTGTTATACGTGAGAGAGAGCAAGCGGGTGAGTATTCGTTTCATTACAGTTTATGCATTAACATAAACGTATACATATTACACATACACATATACATAGATAGATACATATACGCATATATTAATGCTCAGGTGCAATAACGGGTGCAACAACAGCAGCAGCAGGATACAATATGCAGTTTGAAGAGCGGTTGCAACAGCTAGTAGAAAGCGATTGGAGCCTGGATCAGTCAAGCCCAAACGTACTGGTGATAGTCCTTGGAGACACTGCCAGGAAGTACGTAGAGTTAGGAGGACTGAAGGAGCACGTGACTACGAACACTGTTGCAGGTCACGTGGCAAGCCGCGAGCGGGTATCCGTAGTTTTTTTGGGCCGGGTAAAGTACTTATACATGTACCTCACCCGGATGCAAGCGCAGGCGAATGGTCCGCAATACTCTAATATACTCGTCTATGGATTGTGGGATCTCACCGCGACACAAGAAGGACCGCAACAGCTGCGGCTACTTAGCCTTGTGTTACGGCAGTGCCTCAGTCTGCCATCTAAAGTTGAATTCTATCCAGAACCGCCTTCTAGTAGCGTGCCTGCCCGACTATTGCGATTCTGGGACCATATTATCAGATAGCTGCATTGTGTTACATGCGATATCGTAGAAGACGATAGAACGAAAAAGAAACGTTAATTTTTTTTTTCCTTTTTTTTTTCGATTAAAAAAAAAAATTTTCGCCTCGTGGCCCGAAACACGGCCAAGAGAGGGAATTCGAAAGTCTACCGCTTTTGGCAGCTGAAAAATTCAGAAAGTCACCTGGCCAGAGAGGAAAAATACGAAACCAAAAAGAGGCATCCGTAAATTCGCATTAGCAACGCATGCTTACATAGATACTCACATACTACACACACTTACATACTTTCTTAAAGACATACATCCGTACGTACAATTAGAGCGAGGTAGCAAGCAACCCAAACTTCTTCCCTTCACTGCCTCACACCCCATCCTAAATATCCCACAAGATCCTCGACTAATACAAGAAATGAGCAATGATCCATCTGCTGTATCGGAACTACCAGACAAGGACAGTCTTGATAACGGTATTAGCAATGACAATGAAAGGACCATGGGCGGCAATGGCAATGGCGGCGATGGATTACGATTACCAAGGACCACTGGAATTTTGAACGTCAATGCCTTACAAAAAGGCACTAATGCTGCCCATGAAGCTGGTGGATACAAATCCATGGATCCTGCGAAGAACGCGGAGACAACCAATGATGATGACAATAATGTCGTTTCACTAGATGATCCTATTCAATTTACCCGGGTATCTTCCTCCTCTGTCATCAGTGGAATGTCTTCATCAATGAGTCCTCACTCTAACATCGATGAAACCAAATCTCTAGAAGCAGTCACTCCAAACATAAATACCAGCAATATGACCCCGGATCATTCTGCTGACAACACATTTTCTACCATAAATGCGTCCGAGTCAGATCACCAGTTTAATGACACTTTACTATCAAAACTGTCGTTAACAGATTCTACAGAAACTATAGAAAATAACGCGACAGTGAAGCACCAGCAGCCAGTTGCATCTTCCACAGTAAACTCAAATAAGAGCTCCACTGATATACGAAGGGCTACACCAGTGTCCACTCCCGTTATCTCTAAACCATCGATGACAACCACGCCAAGACAGATCAATTCAGCTTCCCATTCGCTTTCGAACCCTAAGCATAAGCAACATAAACCAAAAGTTAAACCGTCCAAGCCTGAAGCAAAAAGTAAACCGGTTTCTGTGAAAAAAAGCTTTCCTTCGAAAAATCCTTTAAAAAACTCCTCTCCACCTAAAAAGCAAACAGAAAAATCGTATTATTCTTCCTCTTCGAAAAAAAGGAAAAGCGGTTCAAATAGTGGTACACTAAGAATGAAAGATGTCTTTACGTCCTTTGTACAGAATATAAAGAGAAATTCTCAGGATGATAAAAGGGCCTCATCGTCGTCCAATAATTCTTCCTCATCTTCTATAACGACCGCTTTGAGGATATCTACGCCATACAATGCCAAGCATATCCACCATGTGGGCGTGGACTCCAAGACTGGTGAGTACACAGGTTTGCCGGAGGAATGGGAAAAATTGTTGACTTCTAGTGGTATTTCCAAAAGAGAACAACAGCAAAACATGCAAGCAGTCATGGATATTGTCAAATTCTATCAGGATGTCACGGAAACAAACGGTGAAGATAAAATGTTCAAGACTTTCAACGCAACCACAGGATTGCCGGGAAGTCCTCAAGTTTCAACACCGCCTGCAAACTCTTTCAATAAATTTCCTCCGTCGACAAGTGATTCGCACAATTACGGTTCCAGAACAGGTACACCAATGTCCAATCACGTCATGTCTCCAACCTTAAATACAGATTCTAGTTCAGCAAACGGGAAATTCATACCAAGTAGACCGGCTCCTAAGCCCCCATCTTCTGCGTCCACTTCAGCTCCAATTATAAAATCACCCGTCATGAATTCTGCCGCCAATGTTTCGCCCTTGAAGCAGACTCATGCACCTACAACTCCGAACAGAACCAGCCCAAACAGGTCCTCAATATCAAGAAATGCCACTTTAAAAAAAGAGGAGCAGCCACTACCACCAATACCTCCAACCAAATCCAAAACGTCTCCAATCATCTCCACAGCTCACACACCACAGCAAGTTGCTCAATCGCCAAAAGCGCCGGCGCAAGAGACGGTAACGACACCTACTTCGAAGCCAGCTCAAGCAAGAAGCTTGTCTAAAGAATTAAATGAGAAAAAGAGAGAGGAAAGGGAAAGACGTAAAAAACAACTATACGCCAAATTGAACGAAATTTGCTCAGACGGTGACCCAAGTACAAAATATGCCAATTTAGTAAAAATTGGTCAAGGTGCATCAGGTGGTGTTTATACTGCTTATGAAATAGGTACGAATGTCTCAGTGGCCATTAAGCAAATGAATCTCGAAAAGCAACCAAAAAAGGAGCTAATCATCAATGAGATTCTGGTCATGAAGGGTAGCAAACACCCTAATATAGTTAATTTCATTGATTCTTACGTTTTAAAAGGCGATCTTTGGGTCATTATGGAATACATGGAAGGTGGCTCCTTAACTGATGTGGTCACCCATTGTATTTTGACAGAAGGTCAAATTGGTGCCGTTTGTAGAGAAACTTTGAGTGGGTTGGAATTTTTACATTCTAAAGGTGTTCTTCACAGAGATATCAAATCCGATAACATCCTATTGTCCATGGAAGGGGATATTAAGTTAACGGATTTCGGATTTTGCGCTCAAATCAATGAATTGAACTTGAAAAGAACTACTATGGTGGGAACGCCTTATTGGATGGCGCCTGAAGTGGTTTCTAGGAAAGAATATGGCCCAAAAGTAGATATCTGGTCGTTGGGTATCATGATCATTGAAATGATCGAGGGGGAGCCTCCATATTTAAATGAAACCCCTCTAAGAGCACTGTATTTAATTGCTACAAATGGTACACCCAAGTTAAAGGAACCCGAGAATCTATCGTCAAGCTTGAAAAAATTCCTTGATTGGTGTTTATGTGTGGAGCCCGAAGATAGAGCAAGCGCTACGGAATTGCTTCATGATGAATATATCACGGAGATAGCTGAAGCCAATTCCTCATTGGCCCCGCTAGTCAAGTTAGCAAGATTGAAGAAAGTAGCTGAGAACATGGATGCTGATGAAGATAATGACGACGATAACGACAACGAGCATATTAATAAGACAAACAATTGTGACGACAATAACGATAGCAAAGAAACCGTAAATTTGGACGTAACTGAAGATGATAAACAAAAGTAAACGTAGCAAGTAGGGTACACCTTATCATCGACAAAGTATATACACAGTTGTGACTGGCATAAAAATTCTTTTCATATATCTTATCGTGTATATTTGGACATTTTATAACACATCCCACTCTAATTCACAACTTCATCAACAGAATCTAAACAATCTGGCATTGCAATCCTATTCATGTACGAAATCTACTATGCTACTCGATTATTCTTTTCAACTTGTTGCACCTCGTAATTTCGAACGTATTCGCGGGACGTTTTTTCCAATGCGGGAGAAGGCAAGAAAAAGAAAAAATCGTGAATATGATCGTCATCTTTCTCGTTTCCATTAGCAACCAATCTGGTGAGGCGATAACTCAAAGATATATCTTAGCGAAGGCCAAATATAACGTGAGCATATCATCTTATGCTCTAGCACCGTAAAATCGTTAGTTATAGCCGTATTGAATCTTAAAACCCGTTTCGTCTCTGCTTTGTTAACTATCTTTCCTTGTGTGTGGCGGCACGGGGGAACGGCATTATCCGAACTAGGAAAGTGCCGATAGACTAATCAAAGTGCCGCAAACCTTATTATTCTACGGATCAGAGGAGAACGAGGAAACAAGTTATAGTTCAATAGCAAGATAATTCTTTATTTAGCTGGTAACAACCTCACGTTTACTTCTTGGTTAAAGCGTATGTATCAAACGCGTATTTGTTTGTCCTGTTCATTCCCATCGCTTAAATACCCTTAAATAAATCAAACTCAGTATCCAGTAGACTGCTAGAAAAATTTCAACACACTAAGAGAAAAGTAATACCAGGAGAAAAAAATGGTTGACGATTCAAACTATCTTACGCCACATGAGACCGCATTGGCGGTGGTGGCCACCGCAATGAAAAAAGCAAGGCTGCAACTAGATACATTGTTAATAAATTCCGTACTTGGTGGCATTCTGTTCAGTAGTGGTTCGTTCCTATTGGTAGCGGTGCATTCAGATGACCCTGACATGGTCGCACGAAACCCAGGTATTGTGAATCTTATAACTGGTGTTACGTTCGCCATAGGCCTCTTCTATGTGGTAATAATGGGTGCTGACCTTTTCAACTCTAATATTCTGTTTTTCTCTGTTGGGGTTATGAGAAGGGCAGTAACTATTTATGATTTAATTGTTTCATGGTTTGTCAGTTGGCTGGGCAATATTTCTGGTTCCCTTTTCGTTTCATACCTTTTTGGTCATCTTACAGGTATCGGTTCTCAGGAGCTTTGGATAAAGGGCTCAAAGCAAATAATAGAACAAAAGGCTTCCTATTCATCCATACAAACCTTTCTGAAGGGAATAGCGTGTAATTTTTTTGTCTGCCTGGCTATCTACTTACAACTAATGGCAAAGCCTATTCATGTTAAATTCATCATAATGTCATTCCCTATCATAACTTTTGTAGGCATCGGATTTACGCATGTCGTTGGGGATATGTCTGCATCCTTCATTGCCATGCTCAATGGTGCGGACGTTTCTGTGGGTAAATATATATGGAAACTACTAATTCCCGCTTCTTTAGGTAACATCGTAGGAGGACTCTTTTTTAGCGCAGTCGTTCCCTTCTACTTACATTTGGTGGTTGTGGAACGTGATAGAAAGAGATTATCTTTACCAGAATACGAAGCAAGAGATGAACAACCTGAATTGAATATGGATTCAAGGGTTGTTAGGATACCAAAAAATGAGTGTGAGGAAGATATAAAAGACGAAGTTAGTGACGATGACGCAACTGAAACCGGTGGAGACGTCGAAGACTTGACAGAGAAGGATTCTGCAAGCGCTTATAATACAATACACGATAGCTCGAGTTATTTGACTGGGAGAAGCCTAAATTCGCTTCTATCTATACCTTCATCAGTCGTAACTTCCGACAATGCTACTATGGAATCGGACTTGGGAGAGCCTGTACCATTCATACCCAGAAGCAATTCCACCGCAAGATCTTCACATTTGAAGTTGCCTCATAATAACTCTGCCAAGTCCATTGACAAACGCCATATTAGCAAGCGTCATAGTTTGAGATCACCGCCCGGTGTCTTTCCTGTAAGGGGAATGGGAGAACCACTAGAAAGAGAAAAAACGATTGAAGATGCAACTTACGACCCTAAGGAAAATGAGCTTTTCTTAAGAAGAGCCGAAACACATAACTCGACATTTGTGAGGGATAAGAAGAAAGAAAATGATAAGCTATTAAGGCTAGTGAAAACTGAAGAGGATCGCGAGCAAGAAGAGTACGAAAAAAATGGCGGTTACAATATCCTGGAAAATAAACCAGGTACTAAGCTAGAGAAAATAATTACGCATCTTGCTGAAAATGTATCTTCTAGGGAAGTGACCCCTCCGGTATTACCTAGAACGACACAGGATACTTTTCCTCATAACGCTCCAGCCTCGTCTCCATCATACACAGACGATGCTCATTCATTACGTAAAGCAAACAGTACCACGTTGGGCGGACTGTTTAGGGCGGTGTCGAAAGAATTTCACTCAAGCAAGGATGCAGAAAGCCCAGATGACTTACTCAAAAAAATGGCTGCTGTTGGCATAAACCGCAAGGCTAGAATTACAGCAAATAATGTAGCCGGAATTGTTAACCTAAATAAAGAGGACCTGGACAGCATTCCAAGGCGGCAAAAATTTACTGAGCCCAAAAACTCTTATAATCGTCACACATCCCCCCAGTTATGACCAGAAGAGTTAAGATGCTCGCGATATCAACGAAAACAAAAAAAAAAAATAAATCATTGGATATAATAATAAGCATGAGTCAATGGTGACTTATGCGTCTGCATGTTATTTTATTTACTATTAAATAACTTATATAAACCTTTTGCATCGTGAACCAAAATCATATCTGTTTTAAAATAGTATTTTGCCTAAGCAGTTTCACTAAACTAAATCTTAAACTTCAATATGCCCTCGTTCATTATTACATCACTGTCAATCCTTGCGTTTTAGGTTTCATTAAATTTTTTATAGCTTTTGCCATTCTTTGCTACATCTTCCTACGTCATACATTATAATATACTAGTAATATAGATAAAGATCGATAGAATAGGCCTATTTCTCATTCCATCAGGTAACGACATGTGTTCGGAACATATCGCTGCTCAATTTTATTTGTGATGTACCATAATATTGAGAAAACACAAGGCCCTTCTTGCCTAGGTATCCACCCAAGCGTATAAATACCCGAGCAGTTAGTTTAGATTCAAGGTTCCGCGCTTCCATCCTTCAGGTTGTTTAAGATATGGAAATGTAACATTCTGAGGCTAGCTAAAAATAATTCTAACAACAAGTTTCTCTCCCAATGAAATAGAATCGTTAGGGCACCGGTTTTTAATCGAGCTTTGTGAGAAAAATGATCAATAAGAACTTGGTTTCGTGGTCTAGTCGGTTATGGCATCTGCTTAACACGCAGAACGTCCCCAGTTCGATCCTGGGCGAAATCAATTTTTTTTGAATTTTTTTTTCTTTAGAAAAATGTATAGTGGATTTTCGTAGCTTTATGTTAAGAGTACAGCAACGCCATTATTATTCAATAAGCATTATAAAACAGATCGATTTGAATATTACCGGAGGCCCTCTGAGCTTTCTTATTTGTTTATCATTTCAATAAAAGGGGCAGTAGGTGTTTACTTTACTTCCAGTATAAACTAACGAAGAATAAGGCTGAAGCAATTGTTATGACGCCTTCTAATATGGATGATAATACCAGCGGATTCATGAAATTTATTAACCCTCAGTGCCAAGAGGAGGATTGTTGTATCAGAAATAATCTATTCCAAGAAGATAGCAAATGTATAAAACAACAACCAGACCTATTAAGCGAGCAAGCAGCACCCTTCCCAATTTTGGAGGACCAGTGTCCTGCTTTGAACCTTGACAGATCAAATAATGATTTGCTATTACAGAACGACATATCTCTCCCTAAGGGTAGTGATCTTCAAGCAATTCAACTAACCCCTAGTTCAGGCGACTACTCTACCTATGTTATGGCAGATAACAATAATAATGATAATGATAGTTATAGTAATATAAATTATTCTTCTAAAAATAGCGGTATATCTCCAAGTTCGAGGACTCCCTCAGTTGCTCATAATGAGAATGTTCCAGATGACTCTAAGGCAAAGAAAAAGGCTCAAAACAGAGCCGCCCAAAAAGCCTTCAGAGAGAGAAAAGAAGCCAGAATGAAAGAATTACAAGATAAATTGTTAGAAAGTGAAAGGAACCGCCAAAGTTTATTGAAAGAAATCGAGGAACTAAGAAAGGCAAATACTGAAATCAACGCAGAGAACAGATTGCTACTGCGGAGTGGTAATGAAAATTTTTCAAAGGACATAGAAGATGATACCAACTACAAATATTCTTTCCCAACGAAAGATGAATTTTTTACCTCTATGGTCCTGGAAAGCAAACTGAATCACAAAGGCAAGTATTCGCTGAAGGATAATGAAATTATGAAGCGAAATACCCAGTATACTGACGAAGCAGGAAGACATGTACTAACAGTCCCCGCCACCTGGGAGTATCTTTACAAACTTTCAGAAGATAGGGACTTTGATGTGACATACGTTATGAGCAAATTGCAAGGACAAGAATGTTGTCATACCCATGGACCTGCGTATCCAAGAAGTTTAATTGATTTTCTAGTGGAGGAAGCTACTTTGAATGAATGAATAGACTTTGACAAAAATAACTTACAAACACTAAATAAGAAAGGGCAGGCAACATCTTCATGAGGCAAACCAGGTTCTTTTTTTATTGACTTCGAAGTATACATTTTCATCGCATAATTGACACCCAATACGCCTTTTACCATTCCAACCTACTACACCTTTTACTTATATAAGTGTATAAACTATGTTCTTACGCGGTGTTTTTAGGGGACGGCCTGTTATAAAATGGGAAATATAAAAATGAAATTTCACCCGCGGATTAAGTAAAAGTTCAAAGGAAAACACAAAGAGGCAATAACGGAATAGTAGCATTGAATGTATTACTTTCTGGTTGGCCCTCACATCTATGGATCAATTTGAGTATATCGTTACTTTAGAATTTGGAAACCAAAATCAGGTTGAATCCGCTTATCAAATTTTCAAGAGTATTCCGAAAAAGTTGAAGGCAAAAAGGATCGGGGAAGAAAGTATTAAAAGTAATAATCAAGACTGGCAGGATTGGAGAGTCTGTGACTTGGAAATAGACATGATAACTGATTTCAAAAATCAAACATCAAAAGAAGAGGAAAGTGATTTGATTACTTCACAATACTTAGGCCATGGGATAATAAGGTTATTCAAGCTAAACAATTCCAATAATACTCTTAATGAGAAGGAGATTTTGACTATCCCGGGAGATGATACTATGATATGTATCCTGTTTGTTCCAACTTATTTTACCGTTCACGATTTATTGCATTTTTATATTGGTGATGATATTGTTAATAAGCAAGTTTCAAACTTTCGTATATTACGAAATCAGCAGAAGGGAATGGGTTTTAATTTCACGGTCTTAATTAAATTCAGGAATGCACTTGATGCGAAAAATTTCAAGGAAGAGTTCAATGGCAAAAGTTTCAGCAGGATGGATCCCGAAACATGCCATGTGATCTCTGTAAAGGAAATAGTTTTTCAAAAAAAGCTCTTCCAAAGACCAGCCGCTAACGAGGACTTCCCCTATCTGCTTACTGATCCATTCACTGTTAAGAAAAAAAAGGAACTGGTAAAAGTCGAACTCCCCACATGTCCCGTTTGCCTTGAAAGAATGGATTCAGAAACTACTGGATTAGTAACGATCCCGTGCCAGCACACTTTTCATTGCCAATGCTTAAATAAGTGGAAGAATTCAAGGTGTCCAGTGTGTCGACATTCAAGTCTGCGGCTAAGCAGGGAATCATTATTGAAACAGGCAGGTGATTCCGCACATTGTGCAGCATGTGGTTCCACTGATAATCTATGGATTTGCTTGATCTGCGGTAATGTTGGATGCGGTCGTTACAATTCCAAACACGCAATCAAGCATTATGAAGAAACTTTACATTGTTTTGCGATGGATATACGGACACAAAGAGTGTGGGATTATGCGGGTGATAATTATGTCCATCGCCTAGTTCAAAATGAAGTTGATGGGAAGTTAGTAGAGGTCGGCGGCTCCGGTGATGATGACAACAATGATATTGGCAACTCCGATGAACTACAAAATGTTGTTTACGGGAACAGGAGCAAAAACGGTGAGAAACCGAACTCTAATAAAAAAGATGGGGAGCTGGCGGCAAATTTTTTAAGGCATAGGGAGTATCATCTAGAATATGTGCAAGTCCTAATATCTCAATTAGAGTCCCAAAGAGAATATTATGAACTGAAATTACAAGAAAAAGATCAAACTGCGTCTGATTCGTCGAATGTTGAAAGTTTGAAGAAGTCTATGGAAGATTTGAAACTCCAATTTCAGGTCACTCAAAAGGAGTGGCAGAAAAGGGAAATGGCCCAGAAATCTAAGCTTGAGGAAGATATGTTAGTAATCGGAGGACTACAAGCGAACCTAGATCACTTATCAAAAAAACAAGAGCAGTTAGAGCGAGAAAACAAAGCGTTAGAAGAGTCTAAACAAGATTTGGAAGAGCAAGTCAAGGACCTAATGTTTTATCTAGATTCTCAAGAAAAATTCAAAGACGCTGATGAGAGTGTAAAAGAAGGTACCATCCTAATACAGCAACCACATGGGGCAGCACAGGCATCCAAAAGCAAGAAGAAGCGCAACAAAAATAAAAAAGCAGGGAAATGATTATCTTCATCACCGCCATACCATTCTTGCATTCTAAATTTATTATATCTCTGTGTACGGCAGGCTCATCGATTTTTCTTTTCTTTTTTTTTTTTTTTTTTTTTGCCTGCGAAAATTTTCCAGTCGAATAGTAAGTAATAGGATGAGTTTTATAAAGTTATGATTGCGAACGGTATTATTCGCTAAACTCGTATCTGTTTATAATCACGTACCCTCTTATTTACTTACTTTTTCTTGAATATATCTAAGAAAGATTCATACTCTTTTTTCTACGTACCTTGCCAGCGCAGGATAAAGGAACCTACCCATTCAAACTGAGCCTCATATATTCACTTAGGATTACAAAATGCCAACAAATTCCATCAAATTATTAGCACCAGATGTCCACCGAGGTTTAGCTGAACTTGTTGCCAAAAGGCTAGGTCTACAGTTAACAAGCAGCAAACTAAAAAGAGATCCAACCGGTGAGGTTTCCTTTTCTATTGGAGAATCTGTTAGGGACCAAGATATCTTTATCATCACGCAAATTGGCTCTGGTGTCGTGAACGATCGTGTTTTAGAACTACTGATCATGATCAATGCTTCGAAGACTGCGTCTGCAAGAAGAATCACTGCTATTATTCCAAATTTCCCATATGCAAGACAAGATAGAAAGGATAAGTCTCGTGCTCCTATTACCGCTAAATTGATGGCCGATATGTTAACAACAGCCGGGTGTGATCATGTTATTACTATGGATTTGCATGCTTCCCAAATTCAAGGGTTCTTCGACGTCCCAGTAGATAATTTATATGCAGAACCAAGCGTAGTTAGGTATATCAAGGAAAATGTCAACTATATGGATTCAATAATAATTTCGCCAGATGCTGGTGGGGCAAAACGTGCTGCCACTTTGGCTGATCGTTTGGATCTAAATTTTGCATTGATCCATAAGGAAAGAGCTCGTGCCAATGAGGTTTCTCGTATGGTTCTTGTTGGGGATGTTACTGATAAGATTTGTATCATTGTTGATGATATGGCCGATACTTGTGGTACTTTAGCTAAGGCTGCTGAAATTCTTTTGGAGAATAGAGCTAAATCTGTTATTGCTATTGTCACGCACGGTGTTTTATCAGGCAGAGCTATTGAAAATATTAACAATTCTAAACTGGATAGAGTTGTTTGCACAAATACTGTTCCATTTGAAGAAAAAATCAAGAAGTGCCCAAAACTGGCAGTCATTGACATCAGTAGTGTGCTGGCTGAAAGTATTCGTCGTTTGCATAATGGTGAAAGTATTTCTTATTTATTTAAGAATTATCCCTTATAAGTGACTGAAGAATAAATGGGGAGAAAAAAAATACTACAAAAATGATGAGTGATTTTCAGAATTTGATAAATACCTACGTATCTGATGTGTATACTTCTCTTCCCACAAATTGCAATGTAATGCCACTATTGCAATGTGCTCCAGTTTTTTTTTTCTGTGAGGATACATGATTCCCCTTACATAGTGGGAATAGAAGAAAACTTTATTCATGCATTTTACCCAAAAGTTTCTCTTGTTTAATATCCATTCATATCCTCCAGCTGAGATTTATGCCAAATCGTTACATTTTCCAAAATAGAGCCATCGGGAACAGTAATTACATCATTTTCATCACATATTATAATGACCGTCCCTTTCAGAGTTATATTACGACCAAAAAACACATTTCCCATCACAGTTAAATGATCTAATTCCAGAATATTAGGAATATCTGGTACTCCTATCTTAAAAGTCTCATAAGTTGCAAACTCATCGCCCAAGTCGATTGAAGGTAATAATCCAAATTTCAGAGGGTAGAGGTTAAATGTTCCATTTGAATCGAGATCATATAATGTTGATTTCAACAAAAACAAGTCCCTACATGTTCTTAGGGGTAAAAATCTGTCTCTTGATACTTTCAATACTCGACTGTTCGGAAAGAAGGCAATTCAATCGACCAACTGTGTCTTAAATTGAAGACACTCTATCTCTTCATTTTTGTGTGTTATTTTACTTTCACTAGAATGAATTGGCAAATTTAAACTATTAGACTCTATTAGCACCTTTAGCTTTTTCAAATCAATCCAAATGTTATTAGTGTTGACAATTCGACACGTGCTTGCACTTTCATTGGATAAGCAGTTGTAATAAACCGATCGTAGTTTACCTTTATATGTTGCCAACACTCCAGTGTTTGAAACATTTGCAGTCCTTTCAACTACTTCAACAAGATACTCGATTTTTTCATTTATGATGAAATTTAAAATGTTCAAATCTCCTGTAGCGCCCAAATTGTCAACATTTGAAACAAATAAAATCTCTTTTCCTTGAGCAATTAATTTGTCCAATTCTCCTGAAAAATACAAAGTGTCAGTTAGGTTACCAGTCCCGCAAGGATACCAAAAATCATTTTCATGAGAATTTATTTGTAAATCGATAGGTAGTAATCTATCTTTATCAATTTGTGGAAAGCTTGACTGAACTACGGTTTTCCATCTCACTTTGCTAGAAGAATAATGCTCTTCAAGGAAGTTTGATACTTGAGATTCAGTTTCAAGCGAGGTCATAAATATAAGAGGAACGTCTGAATTATATCGTACATTCAAATTTTGCGTTTGTCGAACTATTACATCCAAAGAAGACATCCCATTTTTTACTTCGAATAAAGGGCTTTCTTTACCAATGATTGGATTAGCCTTTCCGGTTAATTTTAAAATAGCTAACTTTGATAATAGTTTACCCTCTAATAAACCGTAATTTTTAATATCATCGAGTTCAACCACTTCATCAATTATCGGTAATCTAATTTTGTCACAAACTAGATCATGGGTGATTAAAGTATTTTCTAAGACATATCTTTGAAAAATGTGCAAAAATAGGCTAAACTCATAATTTTTGTCACGTATCGAAGGAAAATGCTTCTGCAAGGCCCTTATCATTTGTGACATAACAACATCCTTTCCAATACCTTCGAAAGTACCTTCAAACTCTATTTTATTTACTCCAGAGAAAACCGTCATTGATCTTGTATATACTATGTAGAACAGTGAAATATTTTTCCTTTTTTTTTTTTTATTATCAAGAATCACTTGTGTCAGTTATCGTTAAATTCCAGGTTACAAAAAGATTGTAAATGCCAGGGAAAATACAATTCAAAAAAGTTACAGTATAGTTATATTTAATTACTTAAATTTACTTTTTTTACCATAAGGTGCTATTCCTGCATTCTTTTTTTAATTAATCAGGACTTTTAAGCTGATAGTACTTTCATTCTTTTTTTTTTGTGTGATAAGGCCATTGAACATTATGGAAGACTAACTACTTTTTTCTTCAAGAAAATTGTGTGCTTCTACTCTCGTTCAATACAGGAAATTTTAATTCCAACAAAATGGAAATTTATGGTTTTCTTACCACAATAAATTTCTCAATTGTTAAAATCTGAAAAGTTGGCAGCCCTGGCCCTGTCAAAGAAAGTATTATTATGCGTCGCGAAATTTCTTTTTCTTCACGCCTTGTTTTTAGTTTGGGCATCTCGAAAGCATCTAATACAAAATCCAACTAAAGCACAGCATTCAATCTAGTAGAGAGAACAAGAGATATTCATCATGACCGGCATGGAATCAGGAGAGAATTTGGAAAACATGGAAGATATTTTGGCGAGACATCGCAAGGAAAATAAAGATTTACAGAATAAGATAACGGGTATGAAAAAGCAGGCTACTAAATCCAAAAGGAAAGAAGTTAATTCGAAATGTCTAGATCTTCAAGATAAACTAAAGACTAAGCAAGAAAATGAAATAAGGGATTGGAAAATTGCAAATAATGAAGTGTTTGACGCAGAACAAGAAGATGAAGTGACTCCTGAAAAACTTTTAGAACAACTATCCATATCTCGAGATGAGAAAGAACAACAGAATGTTCCCGTTCAACAACAGCAACAAGGCCAGACAAAGAAGCGTCGCAATAGACAAAAGGAAAGATTGGCCAAAAGAGATGCAGCAATTGCTAAAATGAAAGAAGAGGCTGCTTTAGAAGCATCTAAACAACCGGACTTGAAAAAAATGGAGCAGGAGTCTATAGATCAGTTATGCGAGTTGAAGAAACTAAAACAATTCGATATACAACCCGATGGCCACTGTCTCTTTGCATCTATATTAGATCAGTTAAAATTACGCCATGATCCAAAAAAACTAGATCAAGACATGGATGTCATGAAGCTGAGATGGTTGAGTTGTAATTACGTACAGGAGCACAGGGATGATTTTATTCCATATTTGTTTGATGAAGAAACTATGAAGATGAAAGACATTGATGAGTATACGAAAGAGATGGAGCATACAGCTCAATGGGGTGGTGAAATTGAGATTTTGGCTCTCTCTCACGTTTTCGACTGCCCCATTAGTATTCTGATGAGTGGAAGACCTATTCAAGTGTACAATGAATGTGGGAAAAATCCCGAATTGAAGCTAGTTTACTATAAACACAGCTATGCATTAGGTGAGCATTATAATTCATTGCATGATTCTTGATTTTTCCCATCCGTATCTAATGAGATATGCTTATTTGTAAACCTTAATGCATCTATTTAATTGTATAGTTTGAAGCATATGGATATAAAAGAATAAAGAGAAGTAATAATCGGATATGAACATTGGTGGAGGAAAATTTTTACTTGGGAGGATATCGAATAATCCAACTTCAGGGATAGTAGGGCTTGCTAATGTTGGTAAATCGACTTTTTTCCAAGCAATAACAAACTCAAAATTGGGAAATCCTGCAAATTATCCATTCGCTACCATTGACGCAGAATGTGCCAAAGTCAATATACCTAGCGTGCCGCTCTCTAATTTATTGAGAATATATCAGAGTGCGAAATGCGTACCTGGAACACTCACAATATATGATATTGCTGGGCTCACCAGAGGCGCATCTCAAGGCCATGGTTTGGGTAACAAGTTCTTAAACGATATCAGACACGTAGAGGGGATATTTCAAGTGGTGAGAGGATTCTTAAAGGAAGACATCACCCATATAGAAGGTAATGTTGATCCTGTCAGAGATCTATCCGTGGTACAAGATGAACTCATCTTGAAAGACTTAGAATTTCTGGAAAACATTAGGGAAAGACTTAGTAAGAAGATGAGAATGGTTTCGAAGAATTCTAAAGAACATCAGGAAATGAAGATAGAGACAGAATTATTAGATGCATTAGAGGAACATTTGTTTAACGGTAAAAAAATCCGGCATTTCAAAGATCATTGGAACCTGGATGAAGTCAAAATTTTGAATAAGCATAACTTTTTAACCTCCAAACCAACTTTGATATTGCTAAATGTTTCACCTCAAGATTACGTTAGGAATGAAAATAAATTTGTCAGAAATATTATAGAATGGATTAACGAATTTTCGCCAGGAGATAAATTCCTACTTTTCAGTGCAGAATTTGAATCGCAATTGATGGAATGTAAAGGCATAGCGTCAGAGTATTTTGACAAGATCAAGGAAGATACCAATGTTTCTGATCAACAGTTAGTTTCTGCGATACCGCAAATAATACTAGAAATGAGAAAGTTGTTGAACTTAATTAGCTTCTTTACATGCGGCCCACAAGAAGTTCACCAATGGAATATAAGGGAGGGAACCACCGCTCAAGAGGCCGCGGGTGTAATCCATAGCGACTTGCGTGAAACATTTATCAGCGCTGATGTAATAAAATATGACGATCTGAAGAAGATGGAACCACCGCTAAATGAGTCTTTACTAAAATCTAAGGGACTTATCAAACGTGCAGGCAAACAATATATTATGCAGGACAATGACATTGCCTTATTCAAAGCCGCCGGTGGGAAAATTAAGAAATAGTTTGTCATAAAAAATACTTGTAAATATGAATAGAAACGCTTGCTTTGTTTTGTCTTTTCCAATAATTACACAAGAATCAACAAAAGTATGAGATATATATATATATATATATATATATATATTATATTTGCATAAGGTTTAACCACTGATAGTAAGACAGAGGTATATCGAGGAACTGTGTTTACCTAGAGTGGGCTGATTCTAATAGTGCAGCTATATGCGAAAATGAGAAAAAAGGAACCGCTGAATTCAATAATATATTTTGGTTAATGGACGAGAAAAAGAGGAATCTAATGGAAATTATTTCCAGTTAGAACCAGCTTAGTTGGAAGCAACAACAACTTCGACATCCACACCAGGTTCAATGGTGATTTGAGTGATTCTCTTAACGATTTGAACAGGAGCTTCCAAGTCGATGTATCTCTTGTGGATTCTCATTTCGTAGGTTTCCCAAGTCTTGGAACCTTCACCATTTGGAGTCTTTCTGGTGGAGATCTTCAAAACCTTGGTTGGTAGTCTGACTGGACCCTTCTTGACCAAGTTGTGTTGTTCAGCGTTCTTGACAATGTTGGAAGAGACGTTTTCCAATTGCTTAACCTTGGTGGAGGTCAAAGTGATTCTAATCTTGATGATTTGTTGTTGTTGTTGTTCTTGTTCTTCAACCTTTTCCTTTTGAAAGTCAGACATTTTGTATATACCTTTTTGTTTATTTTACTTGCTTTCTTGTAGGAGTTTCAATCTAAAGCTGAGCTTGAATGAAATTACCCATCTTTACTATTATTTTGAATTCAATACGGTCTATTACTCAATCTCTGAGGCTAGTCGCGAATGCGTCGAAGTTTTTTTTTCAAAATTAAAACATTATCGTTACCCGAACTTTATTTTCATAAAAATAGTTGTGGCATTTTTTTCTCTTATGTTTACGGATGTAGAAAATGTACAGGTGTGAACTTGCAGGTAAACATTTTTACATTTTTACTTTTATCTTTTCCCCTTCTATAGAGATAAAAATAAGAAGTTTCAGGGAAATCTCTCTTTCCATAGTAAATAGTGTTAGCAGCAGACAAGAAAAGAAGGATATCAATGACGATACGCATTTTTCCGAATGATCTGGTCAGATAATTCTTTTTTTCCCCTTTATCGGGAGGTTTTGATGAGAAAACGATGTCAATAGTAATCTAGTCACAATAGGGAGCTAGACGGCTATTCAATCAGAATGCGACTATCCGGAGTTATCCTCAATGATAGACGTTTTTCCAGTTAGGAGCGCCAAGAATGTGTGAACAAAATGCACGAGGTGCAGATTTGGCGCTCTTTATCAGCGGTTCATACGGTAGATATGAACCTTAATTTTGAGATTAGCCAACACCGAAAGGTTCTCTTAAAGGTGCAAAAGCAGTCATACAGGTATTTGTTTTATGCAGCAAGGCTGACTCACACTAGGCATTCCAACTCTGTTTATCTATTGGTGCCGCACCTTTTTCCCGATAGTGAAATGAGGCGGCGCACATTTGGGTGTTATCTTATCAGGATATTTTATGATAGCAAATGCGACAGACAATAATGCTCGAGAGTGGACAGGTCAATAGTCAGTTGCAGCATAGAAACAAGCAGGCGTACCTATTGGAAAGGTGTAACTCATCATTGCGCTTTCTATGGTACGGTTGTCCTTAGATAACAGGCAAGATGTGCACTATTCATTGGTGTTGCATGAAGATACGTCTTGTTCCCAAGTATATAAAATGAAGCAGTAGTATAGCCCTAGCTTTACTATTGTTAGCAGTTTCCCTTGTCTAGATTCTTAAATTGGGTTCATCCAAGAAAAAGTAATAACATAAATTTGTCATTGTTATAATATGGGAGAATTTAAACCTCCGCTACCTCAAGGCGTTGGGTACGCTATTGTATTGGGCCTAGGGGCCGTATTTGCAGGAATGATGGTTTTGACCACTTATTTACTGAAACGTTATCAAAAGGAAATCATCACAGCAGAAGAATTTACCACCGCCGGCAGATCTGTAAAAACCGGCTTAGTGGCTGCCGCCGTGGTTTCTAGTTGGATCTGGTGTTCTACATTGTTAACGTCGTCAACAAAGGAATATGCAGACGGTATATTTGGCGGTTATGCGTACGCTGCTGGCGCATGCTTCCAAATTATTGCATTCGCAATTCTGGCAATTAAAACCAAGCAAATGGCTCCCAATGCGCACACATATTTAGAATTAGTGAGAACAAGATATGGTAAGATCGGCCATGGCTGCTACTTGTTTTATGCCATCGCGACGAATATTTTAGTCACTTCAATGCTTTTAACTTCAGGTTCTGCTGTCTTTAGTGATTTAACCGGGATGAACACTATTGCATCGTGTTTTTTACTGCCTGTGGGTGTTGTTGTTTATACTCTATTTGGTGGTATTAAAGCAACTTTCTTAACGGACTATATGCACACATGTGTCATTATCATCATTGTCCTCGTATTTGCCTTTAAAGTTTATGCGACTAGTGATGTTTTAGGCTCACCGGGAAAAGTTTATGACTTAGTTCGTGAAGCCGCCAAGAGGCATCCAGTAGACGGTAACTATCAAGGTGAATATATGACCATGACATCCAAATCCGCTGGTATTTTATTAATTATTAACCTGATTGGAAATTTCGGCACCGTTTTCCTTGATAATGGTTATTGGAATAAAGCGATTTCTGCTAGTCCCGCAGCGAGTTTGAAAGCATATGCCATCGGTGGGTTAGCATGGTTTGCAGTACCTTCTTTGATTTCATTGACCATGGGATTAGCATGTCTTGCGGTGGAAACGTCTCCAAACTTCCCCACCTATCCTGACCCACTTACTTCGTTCCAGGCAAATTCTGGGTTGGTCTTGCCGGCAGCTGCAATTGCTATCATGGGTAAGGGGGGTGCTGTGGCATCGCTGCTAATGATTTTCATGGCCGTCACATCTGCTATGTCTGCTGAACTGATTGCCGTTTCATCTGTTTTCACTTACGATATCTATAGAGAATATATTGATCCTCGTGCAAGCGGTAAGAAATTGATTTACACATCACACGTTGCTTGTATCTTTTTTGGTCTTGCCATGAGTGGATTTTCGGTTGGTTTATACTATGGTGGTATTTCTATGGGTTATATCTATGAAATGATGGGTATAATTATTAGTAGTGCAGTATTACCTGTCGTTTTGACCTTATGTTCCAAAGACATGAATTTGGTGGCCGCTGTAGTGTCGCCTATTTTGGGCACAGGACTGGCTATAATGTCATGGCTTGTCTGTACCAAATCCCTTTATAAAGAATTGACCGTGGATACTACGTTCATGGATTATCCAATGCTTAACAGGTAACTTGGTGGCTTTGCTATCACCAGCCATTTTTATTCCTATTTTAACGTATGTCTTTAAGCCACAAAATTTTGACTGGGAGAAAATGAAAGATATTACTAGAGTTGACGAAACTGCAGAGTTAGTTCAGGCTGACCCTGATATCCAGCTTTACGATGTTGAAGCTAACGATAAGGAACAAGAAGAAGAAACAAATTCTCTGGTCTCAGATAGTGAAAAAAACGATGTTAGAGTAAATAATGAAAAATTGATTGAGCCTAACCTCGGTGTTGTGATAAGTAATGCCATTTTTCAAGAAGATGACACACAGTTACAAAATGAATTAGACGAAGAACAAAGGGAACTAGCACGCGGTTTAAAAATTGCATACTTCCTATGTGTTTTTTTCGCTTTGGCATTTTTGGTAGTTTGGCCCATGCCCATGTATGGTTCCAAATATATCTTCAGTAAAAAATTCTTTACCGGTTGGGTTGTTGTGATGATCATCTGGCTTTTTTTCAGTGCATTTGCCGTTTGTATTTATCCACTCTGGGAAGGTAGGCATGGTATATATACCACTTTGCGAGGCCTTTACTGGGATCTATCTGGTCAAACTTATAAATTAAGGGAATGGCAAAATTCGAACCCACAAGATCTGCATGTAGTAACAAGCCAAATTAGTGCGAGAGCACATAGACAATCATCACATTTCGGACAAGTTGATGAAATAATTTAGCTTTATTCTATCCATTCATCAACCTCATTAATAATTTTCAAATAGCTCTAATTATAAAATAGTCTTTCATTATAGGTACATAAAAGAAAAGAAAGTCAAGGGGAAAAAAAAAAAAAAGGAAATTTCTAAATTTATGTTATTTGGTCCGTTTATGTAGTACTTCTATCATTTTTTGCATCTCTGTCGTAATCTACGTCGAACAATACGTCATTATTTGCGTTCGTATTTGCATTTACACTTGGCACTTCTTCAAAATCGGATGCTAAATCAATATCCATATTGTGATCGTGTTCCTGGTAGTCATTACGTGGCTCTCTATTAGGCAATGCCTCATCAGACAAGGAATTTATGTCATCTAAATCGAATTCTGATACATTTTCCATGTCAGTTGGTAATTGATGCGAGCACGCTAGTAAATATGATGTACTTGTAGGTCTCCAGAAGAATGCGAAAATGACGAAGACCAAGAAGTAAACGAAACTAGGCCAAGTATCTGTGATGAGGAATTCTGTTTTCCAATATTGTTCTATCATGTCAACAGTGTCCATACCGACGTATGCAAAAGTAGAGACTAGTAAGCCTAAGAAGAGTATAAACAACGAAATATAACACAATATGATCAGTTTTCTGTACATGTTTAATTTCACCACTTGGTTTTGTTCCCTCAAATAAGTCATTGTTTTGTTCATTGAAGACAGTGTCAAATAATAGAAAGCGAATAGACATAATACTAAGGGGATAGCAGTAATCAAAATCAAATTGGATAAAGACTCAGAATTCTGGGAATATTTTTGGACCAGGAATGCAACGCACACTGCAAACGTAAATATCGCAAATATTTGACATCTTCTTACCAATGTACGGTCCAGTTTTGGATATACTATACCATATCCAAGAGATATCAGCAAGGCGAGGAGAAGCGTGAAAGTCATCTTACCGGCGCTAAAGATCGATATGAAAACCATATAGACATGAAGAGCGACGCTGGAGTTTCCCTTCTGGTTCTCAATAATATAGTACATCCAGACGAAAATAGTATCAGCTGTTAGGAAAATACAAAATACCAAAATGTACCTTTGTAAAGGCAGTAACTCATGTCTATGCTTCCAGCATAGCCAAGAGTACACTAATGTACAGACGGCATAAGCTACGGCCAAAAAGGCATAAATAGGCATCTTGTACGCCTCTGAAGCGTCCAATTGACCGTAAGCGTTCCTAAAATTCACTGTAGCCTTAAACTTGGAACTGGAAGAAATGAAAGATGACGTGGTCACACAATAGTAACCAGTTTTGTTAATTGAGTATACCTTGTCGTTAGTGCCCAATTCTTGTTGAGTGAAAGTCAAAATCTGACTCGTTAACTTATGTTCTTTACTGGTGAACGGATCGATGGCTGTCTCTTGAATGATAAATTGCCCCTCCGACGAATCCTCACAGAGGCCCAAATCCAATGCGTAGTCATCGCAAATATACTGGATTTCCCCATTTGGTAACCGCACACCAATATGCTCATAATCTTGGAAATCAAACACAGCAACACTAACCCCCTCGCCATCATCGTCTTCATCAGCAAGTGACAATTCCTCCAACGTAAACGATATATAGGGGTCAACTTTTCCATTGAAATCCTCCTTGGAATACATCCCTGAACAGACATCGTGATATTTTTGATTTATGCTTTCTTGGTTCCCTTGAACTACCCCACAGAGTAGCAACAGCCACGTCAGTAATAGCCACGTTCTATCCATTTTTCTGTTCGCTAGTTATTGTGTCTAGTTTGCCCAAAAATGATTTACACAATACAGTTGAAATTTCAATACCTTTTTTTTCAATTTTCAGTTTTTCCATGTTGCAATGCGAGAATGGGTATGGGTAGCAAAAATTTCTAGTAGTAAAATCGATAGGAAAAAAAAATGGAAAGAGCAATAGCCTTTTAGACCTGCCCTGCCTTATCAAGTTGTCATCTCATCGATGTAGGAATCTATTCTCTTGGCCATCCGGACGTCTATATCGCTAAGCTGGCTGTGAGCCCCGTCTTTCGGGTCTATGTCATGCGTATGAAGTTCCAGCTTGACCCAGGTGTAACTTGTGTGAATCAGGGGATGGTGGCCCCATAGATGAGATCTCATCGATACACGAGTCAAAAAGGCCCATGTGGTTTCGTAGTCCTTGAATGTTACCTCTCTTGTTATTCCCAAACATTTGGTCTTATTAGGGTCCCATTGAACTTCCCAACGGGTCAAGGGTTTTAGCTTCTCGAGTAGTTTACCCCCTGTGAGTGCACTGGACGCGATTCTAACAATCTTGTTGTGCATTGTATTCTTACTTTGGTTTCTTTCTGCTTTTGGTAAGTTGTGTTTACTGTTTTATAACTGGAAGGGCTTAAATTCCAGATTGGAAAATTGAGAATGCCTTGGACAAAAAGCAAATAAAGGGACCCAAAAATAGTAAAGAGGAAATCAGGAAGGAAAGGCATGTCGTCAAGCCTTTTTATCCTGGATGAAAATCTGGAGCCATTGGTATCGAAGAATATTAGAGCACTACCGAATCTATCGTCGGTTCTTTCAAGTTTCAAACAATGTTATCATGACGGGTCGCCTCCAATTCTCTCCCAAAACGATTGGTTCTTTATACATTTGAAGAGAGACTTTCTGCATTTCGTTTCAGTGATACATACCACAGACAAACCAAATATAGACTTAATGACTATACTAGCCTTTTTGGAACAATTTTATCATCTTTTACAAAAATATTTTGAAATCGAGGTCTTAACTAAGAATGTCATACTGGACAACATCTTACTTGTCCTGGAGTTGATTGATGAATGTATAGACTTTGGTATTGTACAAGTGACGGATCCAAGTATCATCAAGGACTACATTCGTGTGAAGGTCAATGTACCAAGAGTTACAGTAGACAATGAGGAGTGGAGCCCTGGTGAAGAGAGCAGTAGTAGTAGCGGTAGCGATAGCGATAGCGAGTACAGCAATACTAATAAGAGGAAGGATAAGAAGAAGAAAAGGAAGAAGAAAAAGGGCACTAAAGGGAAAAGCGTGGGCAAAAGTAAATTAAAAAGTATAATGGTAAACAATAAAGAAAATAGGGGCATAAACGTGGTGGAAACTGTCAAGGAGACACTAAGGAACAAGAATGATACCGGTAAAGAAGCCGCTAATGACGAGCTCCCCAATGACGGTAATGATTTATACATCAATGGCGATATTGCGAAGACGATTATAATGCCCATATCATGGAGAACAAAGGGGATACATTACGCCAAAAACGAGTTCTTTCTTGATGTTATTGAACGTGTTCAGTACTTGATGGATTTTGAAAAAGGAGTGATTAGGAAAAATCTGATACATGGAGAGATTGTGTGCAGATGCTATTTATCAGGGATGCCCAAACTGAAAATATCCATAAACAAGATACTGAACAGGGACCCCCAGTTCATGTCGAATTCCAGCTTTCATCAGTGTGTTTCACTAGATTCCATAAACACTATTGAAAAAGAGGAAGAAAAGAATAGTGACGATGATGCTGGTTTGCAGGCCGCCACAGATGCAAGAGAAATCGAATTTATACCGCCGGATGGCGAATTTGTTCTTTGCCAATACGAGTTGAAGAGACATGTAAAGGATGCGCCGATGGTGAGATTGAAAGATTTTGAGATCAAACCTAAACTGAAGAAGTTTAAAATCCAAATTGTAACCAAAATTCAAACAAATTTTAAACCCACCAACTCAACGTCGAAGCTAAACGTTAGAATTCCCCTGACAAAAGTCTTCCAGGAATATAAAATAGACCTCAGCAAGCAAATTAGATTCAAGGCAAACATCGGCAAGGTCGTGTTTAACTTGAGTGACGATTTTCTCCTCTGGGAGATACAAACCATGAAGGGACACCGAGAACATAGCACAAACAAGAGCTCACAGTACAACAGCGACGAAGATGATCCAAATACATGTGCATCCATGGTGGCAGAGTTCCCCCTCTTTAACCAGGAAGAATATGACCGCCTGCAAGAAGAAATGAAAACCTCAATGAATCCACCGCCCTTGCGCACGGGACCCAGGCTGGAAGAACTATATAGACAAGTGCACGACCAACAAACTTCCCACGTTACTCCTCGAGATAAGTTGGTCAACATTGATTTCGAGATTCCGTACTGTACATGCAGTGGCCTGAAAGTTGAGTACTTGAAGGTCGAAGAGCCACAATTGCAGTACCAGTCTTTCCCCTGGGTCAGATACAAGACCGTCAGCGACGAAGAGTACGCATATATTGTTTGACGCTTACGCAGACATCTCATAGATAGACAAATGGTACGTTCGTTTTAGTATATAGATGGCACCTTATAATCTTCATATGCAACCGGGTAAAATCGGGCGTTATTATTTTTTTTTTTTCCACCTCAATGAGAGGGATTAATAAGAAAGAGGATTGGAGCAAGACAGCGATCTGCACTTAGCCAAGAAAGCATATCAGGCCAGAACGTGGCATTTTGTTTACAGTGCTGATTAAAGCGTGTGTATCAGGACAGTGTTTTTAACGAAGATACTAGTCATTGATGTCTGAAAATCAACGTTTAGGATTATCAGAGGAAGAGGTAGAAGCGGCTGAAGTACTTGGGGTGTTGAAACAATCATGCAGACAGAAGTCGCAGCCTTCAGAGGACGTCTCACAAGCTGACAAAATGCCGGCAAGTGAGTCGTCTACGACGCCGCTAAACATTTTGGATCGCGTAAGTAACAAAATTATCAGTAACGTAGTGACATTCTACGATGAAATAAACACCAACAAGAGGCCACTGAAATCAATAGGGAGGCTGCTAGACGATGACGATGACGAGCATGATGATTACGACTACAACGACGATGAGTTCTTCACCAACAAGAGACAGAAGCTGTCGCGGGCGATTGCCAAGGGGAAGGACAACTTGAAAGAGTACAAGCTGAACATGTCCATCGAGTCTAAGAAGAGGCTTGTAACGTGCTTGCATCTTTTAAAGCTGGCCAATAAGCAGCTTTCCGATAAAATCTCGTGTTTACAGGACCTTGTTGAAAAGGAGCAGGTGCATCCTTTGCACAAGCAAGATGGAAATGCTAGGACGACCACTGGAGCTGGCGAGGACGAGACATCGTCAGACGAAGACGACGACGATGAGGAGTTTTTTGATGCCTCAGAGCAGGTCAACGCCAGCGAGCAGTCTATTGTGGTGAAAATGGAGGTGGTCGGCACAGTCAAGAAAGTCTACTCGCTGATATCGAAGTTCACAGCAAATTCGCTGCCGGAGCCCGCAAGATCTCAGGTTCGGGAAAGTCTTTTAAACTTACCCACAAATTGGTTCGACAGCGTCCACAGTACATCACTGCCGCATCATGCTTCGTTTCATTATGCCAACTGTGAAGAACAAAAAGTGGAGCAACAGCAACAGCAACAGCAACAGCAACAGCAACAGCAACTTCTGCAGCAGCAACTCCTGCAACAGCAACAGCAAAAAAGGAACAAGGATGGCGACGACTCAGCCTCGCCGTCCTCCTCTGTAACTGCGAATGGGAAAGTACTCATTCTCGCCAAAGAATCCCTGGAAATGGTGAGAAATGTCATGGGCGTAGTCGACTCCACGTTGGGCAAGGCTGAAGAATGGGTGAAGCAGAAACAGGAGGTAAAAGAAATGATCAGGGAGCGTTTCTTGCAACAGCAGCAACAGTACAGGCAGCAACAGCAGAAGGATGGCAATTACATAAAGCCCTCTCAGGACAACGTGGATAGCAAGGACTAACCGAGACAGATTGAGGTCTTTCATGCATTACCACCAGTAATAATATTATACGGAATAATATAGTTTATATAATATCCATAATCACATAATCATAATCATAATCATAATCGTGATATTGTACCAGCCCCGCTTCTCCCCTTTTGAACTACCATTATTATCAGACCCTCTTTACCTTTGAATGGCTCAGTAAGGACCTTTGCGCAGCCGTAAGGGGGTCGGGAATACATTTCCGGGGTTGATCCTCGAGGAAAAGTGCTATCTATATAAGGAGAAGCCCTTCTAGATCCAAATATCAGGGGTAACTCTTCACAACTGGCCAGGAACATATTCCAAGTTAAAAAGAAAAAATAATTATTAGAAACCAATTACCAACACAAGATGCTAAGATCAAATTTATGCAGAGGATCTCGAATCCTTGCAAGACTGACCACTACACCAAGGACATACACATCTGCGGCGACAGCTGCGGCTGCGAATCGGGGACATATCATCAAAACATACTTCAATAGAGATTCTACGACAATTACGTTCTCCATGGAGGAGTCCAGCAAGCCGGTTTCCGTTTGCTTTAACAACGTTTTTCTTAGAGATGCCTCCCATAGTGCCAAGCTGGTGACCACGGGAGAACTGTATCATAACGAGAAATTGACCGCTCCTCAGGACATTCAAATCTCTGAGGACGGAAAATCTCTAGTGGTGAAATGGAAAGATGGCGGTCATCACCAGTTCCCTTTACAATTCTTTATCGACTATAAAGGTTCCAGTTTTGTTTCGCCAGCAACAAGAAAACAAGAATCCAGATATAGACCCCAGTTATGGAATAAGCGCATCCTGAAAGATAACGTCAAGGACTTACTCTCTGTGAGCTACAACGAGTTTATTGATCCTAAGGATGACTCCAAGCTTTTCCAAACGCTGGTCAACCTACAAAAGTTTGGTATCGCTTTCATTTCCGGTACTCCTTCATCCTCCTCTGAAGGCCTTACCATACAAAAGATCTGTGAAAGGATCGGACCCATAAGATCGACTGTACATGGCGAAGGTACATTTGACGTGAATGCATCCCAAGCGACAAGTGTTAATGCCCATTATGCCAATAAAGACTTGCCGCTACATACAGATTTACCATTTTTAGAAAATGTGCCAGGTTTCCAGATTCTACAATCTCTACCTGCTACAGAAGGGGAAGATCCCAATACTAGACCCATGAATTACTTCGTGGACGCCTTTTATGCTACCCGTAATGTTAGAGAATCGGATTTTGAGGCTTATGAGGCTTTACAAATTGTTCCTGTAAATTATATATATGAAAACGGCGATAAGAGGTACTACCAATCCAAACCTTTAATCGAACATCACGACATTAACGAGGACAATACTCTTCTGGGTAATTATGAGGCCTTGATTAAATGCATTAACTACTCTCCACCATACCAAGCACCTTTCACTTTCGGAATTTATGATAAGCCCTCAGATCTAAATAATAATCCGGACTTGAATTTAATTACCACCCCAGCAAAACTAACAGAGAGATTTTTGTTTAAGTCTTTCATTAGGGGGTTGAACTTGTTCGAGAGTCATATCAATGACTTCAACAATCAATTTAGATTGCAGTTGCCCGAAAACTGTTGTGTTATCTTTAACAACAGGAGAATTTTGCATGCTAACTCTTTAACAAGCTCAAACCAGCAATGGTTAAAGGGTTGCTATTTCGATTCTGATACTTTCAAGAGTAAATTAAAGTTCTTGGAAGAGAAGTTTCCTCATGACAAATAACTTCATTTTTTCAGCGTAGTTATGTGATTCTTTATATTTATTTATTTTCTCTCTGTGTAGTGACAATTTTTTTTTTAATGTTTCATGTTAAATATATTTATATTAAGAAGCCGTCAGTTTCCTTTTGTTTCATTGAAATCAATAACTAAAATTAAAATTATAAAAGGAATAACGTAAAAGAAAGTCTACTACCCAAGGAAAATCTACTTTATTTAGTGATTATATTCAACTAAATATCATTCAAATAACCTCACATATTTGTCTTCACCCTTAAGAGTTTACGATTTACTAAGTTCACCTTCTCATGGCTTTGGAGGGATTGCGGAAAAAATATAAAACAAGGCAGGAATTGGTCAAAGCACTCACTCCTAAAAGACGGTCCATTCACTTGAACTCCAATGGTCACTCCAACGGAACTCCCTGTTCAAACGCAGATGTTTTGGCTCATATTAAGCATTTCCTGTCATTGGCGGCTAATTCATTAGAGCAACATCAACAGCCTATTTCAATCGTCTTTCAAAACAAAAAAAGAAAAGGCGATACAAGCAGTCCTGACATTCACACAACATTGGACTTCCCTTTGAATGGCCCGCATCTATGCACTCATCAGTTCAAGTTGAAAAGATGCGCAATCCTTTTAAACTTATTGAAAGTCGTTATGGAAAAATTACCGCTAGGTAAAAACACTACAGTGAGAGATATCTTCTACTCCAACGTGGAATTGTTTCAAAGACAAGCAAACGTAGTCCAGTGGCTGGACGTTATACGCTTTAATTTCAAGCTCTCTCCAAGAAAATCCTTAAACATTATACCAGCTCAAAAGGGTTTAGTTTATTCGCCTTTCCCCATTGATATTTATGACAATATTCTGACATGTGAAAATGAACCAAAGATGCAAAAGCAAACAATTTTCCCTGGTAAGCCCTGTCTAATTCCATTTTTCCAAGATGATGCGGTCATCAAGTTAGGGACAACAAGTATGTGTAATATTGTAATAGTGGAAAAAGAAGCTGTCTTCACCAAATTAGTAAATAATTATCACAAGTTGAGTACAAATACCATGCTCATTACAGGTAAGGGATTTCCAGATTTCTTGACAAGGTTATTCCTAAAAAAACTAGAACAATATTGCTCCAAATTGATATCGGACTGTTCTATATTTACCGATGCGGACCCCTATGGGATTAGCATAGCCCTAAATTATACTCACTCGAATGAACGCAACGCTTATATTTGCACGATGGCAAACTATAAAGGAATTCGTATTACGCAAGTTTTAGCACAAAATAATGAAGTGCATAACAAATCCATTCAATTGTTGAGTTTGAATCAGCGCGACTACTCCTTAGCCAAGAATTTGATAGCATCTCTGACTGCCAACAGCTGGGATATTGCAACTTCACCATTAAAGAACGTCGTCATAGAATGTCAGCGGGAAATTTTTTTCCAAAAGAAAGCTGAAATGAACGAGATTGATGCCAGAATTTTTAAATACAAATGAATAAGAATGGGAGCTGTTGCTTTATAAAAAATGTTTTTCAAGAATTGAAAACGGTTACATTTAAATATTATATAAATTGAAATCTTTGATAATGAGTACTAGTCCAAAAAAAAAAAATTTCGAAAATAAATGCCATCTCCTAGAATCGAACCAGGGTTTCATCGGCCACAACGATGTGTACTAACCACTATACTAAGATGGCATATGATTTTACAATGATTCGATGGTGAATGTGTTATAAGCCAGGTAAGGATTACTAGTCTTTTTTCTTAAGTAACTTTTTCGCTTGTGATATCTTGAAATACCATTAAACATAGATAAGCTATTGAAATGTGAAGAAAATTCAAAAAAAAAGGGAACAGAGTCATTTTTTGGGTAGAAACTAAGCTTCAATGGATGAATGTTTACCCAATTCATGTCTACTAGGTGTTCACCTCGTCATTTCAACGCATTCGGGGCCACAAATAGTTTATCACTACCCACCCTCCAATACAGCATTTCTAACAAATAATCCAACGAAGCATCAGCACCTCTATGGAAACCATGCAAATCTAAATAAAAACACAAGTACAAATAAAGAAGAAAAACTCTTTAATTCTGGCTCTACGAAAACAGCTTCTCAAATTGCTCTAAACGAGTCAGCGAAAAGTTACAATACCGCTATTACGCCATCAATGACAAATACTAATACTAATAATGTGACATTACCTCCAACTAGATCACATGCTAATACTGTAGGATCACAAAGTTCAATTCCTGCGGCTACTAATGGTGTAGGTTATAGAAAAACCGATATCGAAGATACTTCTCGGACTTTTCAATACCAAGAAACTGAATCTGAAACGTCATCATCGGGATTAAGTGACAGCGAATTGTCCACAGACTACTTAGACATTTCTAGCGATTCGTTTTCTATATCTTCTTCCTTATCGTCATCTTCTTTATCTTCTTCTCCCTCAAGTTCATCCTCATCTTCCCCTCCGCAAGATGGCTTATCAAGAACTAATTCGAGTTTCCAATCTACGGATTCAATGTCTCCAACTTCACCACAAATGATAATGGAAAACGATAGTATTTCAGTAGCGGAATCATATCTAGATTCTGGGACTAATAACAAATCAAGGGCCGCTTCCAAGAGATCCCAGAATTTCTTCCATAAATTGAGTACCAAGAAGAGTACTGATTCAAAAACACATTCTCCAGTAAGAAAGCTTAAATCTAAGCCATCACAAAGCACTAAAAAAGGCAACAAACTGTTAAAAAATACGTCCAATGAGACTGATGGAAATGCTTTTACAGGAAGTTGTTCAATTTCTTCTAAAAAATCTTTATCGAGTACAGGAGAGCATAACCAAGAACTTCGTAATAGTAGCCTGAACGACACTCCTGGCCAATCACCTCATCATTACCACCATCGTTACCACCATTATCATAAAAATGCCGCGACGAGCCAACGAAATTCCCATACCCAGTACGATGTTGAAGAAGAAGACATGGAAGTTTCGGCAATGTTGCAGGATGGTAAAATCTCTATGAATGAAATTTTTTTTGAAGAGGAAAACTTCCAGGATATAAATAAAATCCTAGAATTTGATAATGATTTTGTTGCAGAATTTTGTAGCCCTGAGAGGGAAATGTGCAATACCAGATTCGAATTCACGGTGGATAATTTCTGCTTCTTAGGCTTACCTATTCATGTAGATTCTCAAGGCAGATGGAGAAAATCCAAGCACAAAAATAAAACCCGCTCTAAAAGATCTTCGAGTACTACAACAAACATCAGTAGAAAGAAATCTATCGCTTCCAAAATTTCATCACTGAGTGAGAATATTTTGAAGAAAGTTAATAGTGGTGAAGCTGACACTGTTTATGACAGTAATATTGGTCATGAGGCTTCTACTGATACACAGAATTTGAGGATAAATACTGATGTCAGTGGAAACGAATTTGAGAGAGAAAAGGAAGACTTGGGCAAAAATATGAACATGTTTCATGTATGCTTTGTTATGAATCCGCATTTAATCGAATATAATAAAAGGATTGATGACATGTATCAGTTTGTTGTTACAAGGTTATCATTATTGTTAAGATATGTGCAATCAAAAACCTCGTACATTTCTAGCGAATGCCATATAATTTTAAAGGAAAAAGAACGGGTACTGAAACATTCAAAAACATACCAATCTATAAGGGGCGCAGGAAACAAGGGGAAGTATCTGTACCAAAGAATTTTAGCCAAATCTTCGTTGGCTAGGGCGCTAACGGAATGTGTTGATAAAATCCAACGAAATGAAATCGCATGTCTTGAGATCAATGACGATAAAGTAATTTCCTTGCAAATCCCGATTCAAAACGAGTTTGAAAAAATGCCAAACTTCAAACTGCAACCCGTGCTAAGAGGCTCATATTTGACGTCCATTTTGAACATGAAATTTTTAGAAAAATCATCATTGAGAATTGAAGGTCAAAATCGTCAAAACGATCAGGCTCAATTCAGTGATACCCATAATAACATATACAGGTTTGGCAATAATATTAATAGTACCGGCCACTGTGGAGCAGCAAATGTGGATGACGGGGACGACAATGAAAGCAATTACTACTGCGACGACAATGATGACCTTTTAAACTATGCGCTATTATTATTGGACGAGCCAAATAATATTATTAGCTCCCTCGAAACTTTTTCATACCAGGACGATATTGGCACTATCATATTGAAACATTTAGTCAGAAATATCCAGCCAAATATCCCCTTAAGGTCATATCGCTATCTGATAACTGATTTATTAGATAACCCTTCTTCACTGGACGACCTTACTACAGAAACAAACTCATTGGAATCAAGCATACTGCGCTCTTGCGCATTGCATTTAATGTATTGGAGACATGCAAGAATAGTGATCCCACTAAGCTCCAAATACACGTATATTGTTTCACCCTTGGCTCCTATTCAAGGTTATACAATAGATGATTATAAAAGTACTTCACAAAATGATGGGAACGTGAAAAAAATGGAGGATCGCGAAAATAATAAGAATGGAAGCGACAGAGTACCACTAATTTATCAAAATTCGATGTTGTTCAGATCCAAATTCCCATCATTGCCCAGTTTACCCATTTTTTTAAGTTTGTTGTCCACGGACAAACCTCAGGCGTACAGTAACATAATCCCATCAAGGGAACATAAGCCAGTTTACCTGAACGCGTTAGCGTGGTTAATACAGTACGGGTATGTAACCCAATTATTGACTTTCATAAATATCCGAGTGGACAAACACATAAAAATGGCAGTAGATGAGGATCTAGAAAAGGAAGGCTTCCGTAAGACTAATACTGCTAGAAGGCCCAGCATGGACTACAAAAAAACTGATAAAAAGTTGGATGATGAAGATGGGCAAAGTAGAGATGCAAACGCCAGCGAAGCGTGTTCAGGAAAGAATGAAGGCATGCAGTCCAACGACAACAACAAAGATGTGGACGAAAAAGATAACGAAAATGATAGTCGTGTTGATGATCGTGATGACAATGAAATAGCTATTGCGGATGAAGAAGAAATACTACACTTCGAATACGATGATCCAGAAATGCAACATGACTATACTATAATTTTGGAACCTGAAAGAGCCACTGCGATTGAAAAAAGATGGCTTTATAGATGTATTTATGGTCAGCCTTCAGATATCCAGATTCTTTTTAACAAGTTGCTCAAGTACTTCAATGGAAAGGTCCCGATGGAATTGGTTATCATCAAAGAGGAAATTAGCAGACATGACCTAAAGAAATTGCTCAATGCTCTAGATAAGTATTTAATCGAGATACACCATTGGTAAATCTCTCTATTGTAACGAAATGTAAGTAAAAAAAAAAAATCTACCAAAAATTAAAATATGTGTATATAAGAATAGACAAAAGGAAGAATATATAAAAGGAAAAAAACATTTCGAGTGACTTGTAATCAAAACTCGAAAGTATGTATTGTTATATTAGGAGACAAAGAAGGTAAAAGAAGGAAAGAAGGATGAAAACAATACCAAGTGAAAAAAAAAAAAAAAGATCCAGAGAAAAAAATAGGGAGACGAAAAAGAAAACGAAACTGCACTTTTAAAGTTAACATCACCGCTGAATTACATACATCTTTTGCAGCTTTTACGACCAATCATTTTTAGTAATCTAAACTATAAGCTTTGTTATCTTCATTTATGTCACCAGTATCGTTTGAAATGAATTCGCTCGCATGAACATGGGTACTGCCATGATTAGCAGCATGTGATTGGCCCACATTGATTGGAGGAGGGATCATGCTTCCATCTAACCCAGAAGGCGGAGGTGGTGGCATGGGATAAACCATCATATATGGATGGTGATTTCCAGCAGAACCTTGAGAAGGATGCAATGGGCCCATTGGGTCCATATGGTATTGCATGGGGTGATAGTAATAAGGCTGGAAATAGTATGGTTTTGGAGGTACTTCATTGTATCCGTAGCTTGACCTCCTTGCATAGCGCTTTTTATATTGAGACTTATTACTGTTACTGTTGTTGATGTTGTTGTTGTTGTTAGAGCTTCCTGCTGAGGAATTATTATATGTGGTAAAGGAATTAGCAGCATTATATCTACCAGATGATTCAGGAATTTCGGAAGGCAATTCGGAATTCTCATCACCACCATTAACACTTTCATTTTCAGAGTTCACACTCTTTGAAGAAGGGGATGACCAAGAATTGGGCATAGATTTACGCCTCAATGGCATCATTCCCTTCATAAACGTGGAGTAACTTGGGGGGAACATATCAAAATCACTGAGACTTGCTGCATTTGGTGGTGGAGGCCCCATGGGCATGGGCCCCATGGGCATGTATGGCATCATAGTTTCGCTTTCCTGCTGGGATCCGCCGCTCATTTTCCTGTACATATTGATTGGTGGTGGTGCTAAGTTCAGTTCTGGCCCTGTAAATGTTTTGCCCGATCTGGTGCTGAAAAACTGATGATGGTTAAAGTTGCTGCCACCGTTCTTACCAGAGAACTTCCTGTTGTGACGACCACCTACTTCTTTATATTGAACATGCATTGTCTTATTCAAAAAAATTGCATGGTTTTCACTTTCCAAAGCAGCAGCGGCAGCTTCTTCGGTTTCATATTTAATAAACGCAAATATGTTTGTTGGCTTGAAGATTAAATTAATATCTTGGATTTTACCATGAGTGGAAAATCTTCTATTCAATTCCTCTCTGGTGGTTTCTTTGTCTAATTGACCTACGAAAATGGATCTTTTATCAATGGTGATCTCGGAATCTTTATCTTCGTCGTCATAAATACCATCGCTTGTCAATTTTTCCTCTGAATCACTGCCATGCACATGTCCGCACTCCTCTCCTATAACGTCGCCATTCCTCCTTGAATCCTCTCTATTATTATTATTACTATTATTATCGTTGTTGTTACTACCATCGTTATTGATAATACCGCTGTTTTGATGGTATTTGGAACTTTTGAATTTGCTTTTGTGTAAAAGGTTATAATTTTTTGGGACGTTTATATTTTGTGCCCATTCGATGATCCAATTGGGATCAGTTCGTAAATTCGCATAAGCTCTGATTGCATCGTCTCTGTAAACGAATTGAACAAACCAAGAATTTGCCGAAGATATCGGATAAGTATATCTTCTCGTGTATTGATTATCAGTTCTATCAGGAACAATCTGTTCCAAACCACCAAATTTTTCACAAATTTGACTGATCTCGTTGAAATCAATACTTTGCTGGTTTTTCAAGTATAATGTCCTGTTCACTTTTGCAGGTTCACAACGCAACCTTCTGCCATTTAATAAAGTACCCTGAGCGCGGATCAGAGCATGTTTAGCATCATGATCGTTGTTGTATTGAACAAAAGCATAAGGTCTATTTGCGTTATCACGCAAAACTTTAACTCTAGCCAAATCACCGTATTTTTTGAAATTTTCAGTCACCGACAGACATAATTCGTCATCGGATAGGGCTGCTGCTAAGCTTGCCACGAAGATACAAGAAGATGGACGGCCTCTTGACTCAGTGGATGTGGAAGTGGTAGTGACTGTACCTCTACCGGTGCTTTCTTCATCCACATCGTCTTCAGGGTCTTGCAAAAAGTTGTCACTGTCAGTGTCTGAATCCTCACCATCATTCTGGTGATCTGACCCCAACGAAGATACTTCCGAAGGCAAAAATTGGTCTATATCCTCTCTGATAACCAGCTCAGAGTCGGCCTTTAGACCATTAGAGGGAGGATCACGAAGGGAATCCGCAGTGCTGATTTCGGTTTTCATGTTTCAACAAGCTAAAAAAGATAATATTTTTTTCTTTCTTTCTTTTTGAGCAGGCAAAAAACAAACAATAGAGAGTATGTATATAAATATATATAGGAATGCAATTAGATTTTTTTTCTTCGTGATTTTCTAGTCCAAAATCGCCTTCTCCTTCTTGTTCTTTTATTGTTTTAACTAATTAAGGAAAACAACCAAGCACGAGAAAGGGAGAGAGAAAGGAAGAGAGATAAAGAGAACAAGACCAAGAGGGGAAAAGGGAAAGAACTTATTGCAAGAGAAAAAACAAATAAGAAATCCGACGAACTTATATACTATTTTCCTTGATCACAGCCGCCGACACGTTAAGCGGGAATATAGAGTTTCATCGTGTTGTTTGCCACCCGTTATGGGCGGCTAATCAAACGGAATTTAGCTTAGTCCATGCCAAAAACGTCTTTAATCTACAGAAACCATGTTGCATGATCCACAGTAAACGCGCAGGAGGTTTTTTTTTTTTCGGAGATAGGTCGTACTGCTTTTTCACTGGAGGAGAATGCAAGGGAAATGAGGCGGTGTTTACGACTGGCACATCTCGAGCCTTTCTTCGCGTCAGAGAGATGTGGGCCCCCGGAGCAAGGGGGTAACAACAGACCCTACACATTCAGTCAGCGCGCCACATCAACCAACGAATGAATTGTTTTGCAGGCACTGCTTCCTATAAGCAGTAGCTGCAAAAATCCACTATGTCACAAGGAATACACAGAAAACAGTGAAGGGTCTATCTGATCTTACCTCCATACACATCCACATGTATAACTATACTAAATATGTAAAAGGAAAGTATATATTTCCAAGAAGTAGCCGCCCATGGCTATTAAAAAAATACAGCATCAAGATCTCCAAATTCATCGTCGAAATTGGTGTTGAACGGCTCATTGGAATAATCTCCGAACATGTTCTCCAGTGGGTCGTCAACCACGGCGGGTACTGGCTCCTTTTCCGTTGCAGTTGCATGAGGACTTTGCGAGGCAACTGTAGTCACTACTTGTTGCTGTTGCTGCAAATCTTGCTGCTGTTGCTGCTGCAAGCTGGCTTCGTCCTGTGCTTCACCTGCAGTTACTTCCTTCTGCCTGATACGCTCCTTGGCCTCGTGGTATTGCGCCAAAACATCCCTATAAGCATGCGTCCAGTAGTCCGCCGGCGCTTCGCGGAGATCTCCGCGGAGTTTACCCACCAGCGCAGGATCGTCACGATGTACGACCACGGGGTCCGGCTGGTACCTCAAATGACTATCTTGCTCGAAGACAGCATCTATCATATCCTTTGTGCTACGGCTTCCGTCCTCTGCCGCAGCTATAAGTTTTGTGTATTTAAGTGGCGTCAGAGGCTTTTCTTGCAACTCTGCCGCTTGTGTTTTCATTTCGTGTTGTTTTTGCATGAGATATCTTATTGTTTTTTCACTGAACAATCTGGACTTCTCAATTCTGTCGCACGGTACCGTGGTCAAACTCAGCATGTTAAATGCGTCGTTCGAGCTTATAAAGTTCTTCAAAAGGTTGGATCGGAACGATATCGTGTCGCTCTCGTCATGTATGATATTGCTGAGCTGTTCTGGTCTAAGTCGTACACGTTCGAAGTCCTGTCTTTGCTTATTAAGCTGTTGCTGCGCGTACGTAAGCGATCTGCCATTCATGCCGGCACTGGAGCCGCTGTATCCGTACTGATAGTTGTTTTCCTCCGCGAAGCTCGTCAACGACGGGATGTTATTGTTTATGGCACCCATGCTGCCTACTCCCCCAACCTGTACCCCAGAGTAGTATTGTTGGCGCGAAGCCTTTCCATGGTGCGATCTTTTCTTCTTGATGACACCCATTATTTTACTACGTTTGTAAAATTCTCTTAAACGCTTTTCTTTCGCCTTTTTCGCCTTTAGCCTCCCCTTTCTGGATCAAACCTTGTTTCGTTGCTTCTCAACTTCATGTTTTTTCTCTCCCATCTTTTCCTTTGGATTTTCCGCGTGTGTTTTCTGACCGTTTGACGGAACAACCGTGGTGCATGACCGAACGTAGACCAACACATTGTGAGAACCTGTATGGTCCAGCCGCTGCCAACTAACCTGATAAATGAAGCACTTCGGCTACAAACGACGCATGTGCCTCTTTATGCCCTGCTTGTTCCAGTATTCGCATTCGTTTACTTACTTTTCTTGTTTGGATCTTGCCATTTTCGGTAATGTAATTGATTTTCACGGAAAAGTTTACTTTTTTCTTTGCGGTTTTTCCCGCTTTCCTGATTCAATACTCTTCCTACACAAAAGTGGAAAAAAACAGGAAAAAAAAATAGTGCAGTCCACACTAGCATCACCTCCATCGCATTCCTTCATTGATATTTGCTGTATACGATTTGCATCGGCTTTTGAAAAATATAGTTTATCTGTCCTTGATCTAAAACCAATTTCTCCTCTTTCTTTCTTCAAGACGTTATAACCTTCCACCGGCACACATATATACGGATATATATGCATCAACACCCTTGAAAATAGACGCTCTTCACATATATGAAATCCTCAGAGCCAGCGCCAGCGACCCCGACCGGGTTCAGAAATTCCATCTGGTTCATCATCTTCTACCTTTTCGTCATCCAAGCGCTAGGTTCTGCAATAATCTCGGGCGGCATCGAGTTTGCCATCGCATATGCCATGTACCATTCCCGTGTAGATCTTATCACCTTATGGGCATTTCCTCACACCATTTCAGGCGATTGTGCACTAAGTTTATTCATCCAGGTGGGTCTTACATGGGCTAGCGAGGAAATTTTAGTTGGATTCGATGACTACAAGAGGCCTGTTTTCAGATTGAATAAATGGATTACGAAACCGTCACCACTGAAAACCGAATCTAACGAAGAAATACCACCCCCTAAAAAGCGTTTCATTGTGGATTACTTCGAATCCAAAGACAACGTCGTTGCGAAGCAGAACACTCTGTATCATAAGCATAATTGGCTCTTTGGCTATTTAGAGGTCAATAGAGGAATCATTCCCAAAGGTAAAGAAGCTACGTTGAAAGGTTTTCTCACATCTCAGTTCATTCATGATTCTACTCAGTCCAAATTCATGAACTTTATAGAATGGTTTGTGCAGAAATTCATCAGATCTATGATCCTAGCCATTGCCATGTTCATTGTCATTTGGCCAGTCACTATGGGTATCCTTGCTGGTATAGGCCATAAGGTCGGGTCCCACGACTACTACTTCAACGATTATCCACTACCGCAGGTCATGAAGTTGATTTATGCCGTTGTAATTGCCTTTGTATGCACTCCAGTGGCCATCATCGTCATTGTGTTGAGAAACCAGTTTCACGAGGAACTTTACTATGAAGGCTTAGCAAACGGTACGCTACAGCAGGATCAAGAAGTTTGCTCCACGGGTAATCGCAGCTCGGGATCAACCGATCAAGATATCAGTACTACCAAACAACAGTCTCAAGAAGCGGTAGCGTGAAGAAAAGCAACAAAAAAATAAAAGCATGTGCGAACTCTAGTTTAATACTTAATAAACTATTAATACTTTACAATTAGCAATCTATAATATACCCACCTTAACAAATAATTTTTCCTTTAACCATTGTTACCTTGTTTAATCCGCGACGCCGCGCTAGGGCATGTGTGATTTATTCATTTACTATACAGCCGCAAAGAAAAAAAACAACTAAGAATAAAATATCCGACAATCCATATCATACCAAAATTTTGGGATACTTGGTCAAGATGCGAACTGAGTTAGTTCCCATTTGGTTTTGTAAACTCAATTTTTCTAAAGATTCTTGCAAGAATGCGTTTTCTTCATCTTTGTCCTCACTTTCTTCATCATCTAAATCTTCCATGACACAGCACAACAAGTAGTCCTTGATAATGTTCACTATACCCAACATCTCTACGAAATCATCCTCTATCTCGCTTTCGTCATCTACTTCTTCAATCGCCAGCTTACTCATGATAATATCATTAGTACAGCTTTTTTGGTTCAGGCTAAATTCCCAGTTAGGCTTCAATGAAGTTCCACCTGCCATTGTACGGCGCGATGGTAACATTGGTATCTTTGATTGTAGAGGCGGTAATATAGAACAGCCACTGGAGGAATAGCTAGGCGCAGCACGAACAGATGGATAGTGTGGCATAGCATACTGTGATTGGCGGTTGAAAACACCACCGGCAGTGTTCGAATGTAAAGGTGGCAAATGTTCAGTAAGCGAAGGACCAGTTGGATACTTGGCCAACCGTACTGGCACATAAGTTGCTGTATTTGCAGTGGCCGAAATAGAGCTACCACCTTGTACGGATTGGTATGAAGGAGCATTAGGTGGCTGCACATAGCTTGTTTGTGCTACGGGGATGCGCCCAGATGATGACGAGGACTCAGTACTACCACCGCTTTGTTGCAAAATGTAGTTATTTGTCATATTTCTCGATAGTTTGGTGAAGAATTGGGTGGCGTTTGCTATGGTCTTATTAGAACAACCGTCCTCGTAGACATTCATGCTCCGACTGTTGGCACCTTGGCTTACCGTGCTGCCGTTATTGTAGTATAATGGCGGCAAGATCGTTTGCAATCTGGCACTCAATTGTGGAGAATATACCGGCTTATACTGAGATAGCTCGTCTGAGCATAGTTGGTTTAAGGAAATAGCCCGCTGCTGCTGTTGTGAAGGCAGATGTTGAGATATACCCACGGGCAATGGGGGTAATATCTGTGGAGAAGTAGAATGTGACTTAAAGCTACCAGCTATAGCGGAAGGCACAGATGCAGAACAAGACGACACTGCGTCGCTTGCACAACTTTTGTTTTTCTTAGAAGTTCTTTTTGAGCCCCATTTGGGTCCCCTCTTTCTTTTCAAAATACCGCCACTTTCCAGATGAATTTTCAAATGCTTTTTTAAATCTTGCGGACGTTTAAACTTTTTGGAGCACGTAGAGCAACCGAACGGTTTCAATGGTACGTGAACTCTCAAATGCGAGGTGATATGGTCCCTTTTCTCCGTCTTCGTGGTACAGTCTCCCCAATGACAATTCAATTGTAGGTTCTTATGTGACTTCCTGCCAACATGGTCATGACACAGATGATTATATAGCAGCTCTGGTTGGTTGAAAATCATACCACAGTTGTCCCATTTACAATATAGTGTTATATCCTCAGAATCACTGTCATTATCCGCATCGTCGTCATCACCTGCCGGGTTATGCGCTTGTGCCAATGGCGAGGAGGAGGACGAGTCAGAGGAAGATGATGTGGTGGGTGAAACTGCCGAAGCGCCCAATAGATCGTATGGAGGAGTGTTCAAGTGTGAAGTACTATGATATGGTAAGCATGATGAAGAAGTGCTGCCTGGTGACATCCGTTCATCTTCTTGACCTTTCAAGCCAATAGCTTCCGTGGTACACCTAATTCTAGGCCTCTTCGAACAATCAGAAGACCTTTTAGATAGGTTAGGACTGGGCAGCCCGTCCTTCTTTGTGACGTTAGAAACGTCTGTCCCATTTTCTACTATACTCTCCCGGCTGTGTTGAGGTGCGGCAGTGCCATTTTCTTTATTAAGCAGATCTTCCAATGGCACCATCTTAAGTCAATTTAAACAAACCTACTTTACCGTTTTCAGTATTTTATCTTTGCACTTGTTCAAAAAGTGTTGTGCAATAGCAATATTACTTTCTCAGTGGAAGTGATAACAGACCAATAAAAAAAAAAGGTTATAGACGGTGACTCTTATGAAAACATTTAGTTCCTTTCTATATTATTGAGTCTTAATTTTTTATCTTTTGTCTCGTAGATTGGCATCCCTCACCCGTCTGAAATGATTTTATAAGCCTCCGTCATCTCGGACGTAATTTTAGAAACTCCGAGCTGGACGGCTATTTTATTTTCTGCGCCGTAATCTGTGAATCACAGAGAATGTCTCGCACGAACGCGGTATTTGGATTATTGTGCCTGCTGTCACTGGGCAGAGAAAAGTATGTACAAGATAACAGCGTTATTGTCGTAAAGCATTCTTTTGAGAACATTCGAAGGAAAAAAACAAAGTTCAGAATTAAAATTATGTATGTATTATCGTTCGTGGAATATTTATTACGTATAAGAGCTGCAGTCTTTATTCGTTCATTACCCGCAGAACCCTCCTGGAGTAGTCTACGTTGTCTGATAACGAAATGGTAGAGTGGTTTGTGGCATCGTCATTTGCTAAAGTGTTAAGCATCTTACTTGGGTCTAGCCTCTGATCCACCAGTACCGTGTCTTCACCTAGAGTAACGTTTGATTCCATTTTTTCGTGTTGCTTTTGAATGGGCGAATGAAGAAAAGTAGAAGTTCTTCTGGGAAGAGTGGGATCGTGAAATGGGCTTGCCAACGTGTTTGGGTCATTTGGTGGACTGCCTGCAGTCAAGGAATACGTAGATTGACGTGGAGATGGTGATTCAGACATAATTTGTCCCTTTTCATCAGTGTATATTAATCTTGGGGTCGAGAAAGTTGAATTTGAAGATGGTGAAGGCGTGTGTAACGTGGTAGTGGTAACTTCATTTGGGTACTTGGACTGGTAAAACTTACTCTGATATTCATTCTCAAAATCTTGAGCCTTCCGAGCGGGTCTTGTTCTATAATGATGTATTAAGTATATTAGTACGCATATAATTACCAAACATACCACTCCGACCACGACGAAAGTAGCGGCTATTTTCCCGGGCGAATCCCAGTATCCTTTCTTTTCTGTAGACTTGTTAGTTGGTGTATTGCTGTTGGTGGTGTTACTATTGTTATTGTTTGTTATTCTACCGCCTACGCTGGCCGACGTAGTAGCCACTGCAGAAGTAGGAGTAGCCCCGAGGGTGGAAGAGTAAATCTGCGTTATTACTTTTGTCATGGTGAGATATCTCGAGGTGATTTCCGAAATGTTAGTGTCCATGGTGTGCACTGAAGTCACTGTTATCACAGAATACTTTAAGGAGGTCTGCAGATTTACAGAAGTTATAGTGGACGTTATTGGAGATGCTGTGGTACTGGTGTAAGTAACCGTAGTGCTTGAAGGGGCTGTACTGGGTGATGTCGTGGTGAACGTTGTGCTCGTTGGTGTTGTATTAGACGAGCTTGTAGGTGCTGAAGAAGAAGTTGGCGATGTTGTACTTGTTGAAGTGGAAGTTGACGACGTCGTGCTTGTAGAAATGGAGGCTGACGATGTTGTGGTTGGAGTTGTTGATGATGATGATGATGATGTGCTCGTGGAAATGAGGGTTGACGACGTAGTACTTGTGGTGGTAGATGTTGATGATGTGACACTTACGGTCGTAGAAGTCGACGATGTGGTGCTTGTAGTGGTAGAAGTCGACGATGAGGTACTTGTGGTGGTAGAGGTTGACGATGTCGTGCTTGTGGGAATGGATGTTGACAACTTTGTGCTTGTAGTCGTGGGCAGTGCCGATGTTATATCAGTTGATGGTGTTGTACTGGTTGAGGCGGTTGTCAATGGGGTCGTACTCGTTGACGTCAGAGTCGGCGAGATTGTGGTTGTGTCCGCAATACTCGTACTACTACTACTCGTGATAGAGCTACTTGAAACGTACACACTGGACTCTGTTGACGTTTCCACACTCTGTACAGAACTGAGCGGGGTCTGCCCCAGATATATATAACCAAAAAGATCCTTATCCGCATTACCACAATCTTCGTAGCCATAACCGGGACAAGTGCCACTGCAGTCTCCCACCGATGTCTGAGTGCTCGGTTCCGAATCACTGCACCAGCACATGAACCCCTGTACGATAGCAAACTGGTGACCAGCACAGTTATTTGAACACCAACCATTACTCTGAAATTGATTTCGTACACCGTCAGTGGTCGCTGTGTTTTGCGACGAACACACAGATTGCGTAGCCCGTACCAGGCTACTGCATATAACGCTACATACTAGCCATATACTAACTTTTGCGCTCACCATTGACGTCTGCATGCGTTTTTGGTTTTGTAATTCGAGGTATCTAGCCTTTCTTTCCTTTTAAAAAATAAACAAAATGTACTTGCTGTCATGAGCTCCCTACTGCACCCGCCCCTGAAGCAGGGCGAATCACACTAGCACAGAACGCATATATATATATATTTACACATAACGACCTTGCTGTTTGCAACAAAAGGATTTGCTTACCTTAATTCATGCCCGTATCCTAACGTCGCCCAAAGTGGAAATACCGTAATAGTACCATTATCCTACAGTAAACACTTGCTGCCCGAAGGGGAAACCAAAAAAGGCGCAATATGCAGGTACCGTGCCTCCTGATTCCCTTTTTCACCGTACTCATTCCGTTCCGGGAACCACATTAAGGGTTCCCGCGGCCCCGTCTGTGTCTCACCGTCAACGTCAGGTCCGTACAGAACGGTGTCTCGAGCCTTATCGCTGCACGCCATATACTGTGGATGTAATCCGTAACGTCGCAGTAGCAACCGTTCGATGTTGTTGTGCTGTTGTTGTTGTTGTTGTTGTTGTTGTTGTTGCTGTTGATACTGAATACTCTTACGTTATCATACGATATATTCTCAATCATTTGAGACGGGAAAGCAATGGACTCATTCGTGAGGAATGATACATATTTTTCATTTTTTTTTTTTTTCAGGTTTCTTGGAAGCTATTCTGTGGGAGCTTCAAATTCCTGGTAGAAATTGATAATAGCTCAGACGTACCTGTAGATCACTATTCGAAATTTCTTAGAGACGTTACAGGGTAAAGGGCTCGCTAGCAAATATGCACGACAAGAAGTCGCCCATGGCGAATTCCCACTACTTGAAAAATCTAAAACAGCAGTTTCGCAACAAGAACCTTATCGAAACGACTATCCATCTAGTAAAGTGCAATGACCATGACTCATTGGCCTTTTTAGCAAGAACATACGGGGTTCCACCACAGTTGCGACACGTCGTGTGGCCGATCCTGCTGAAGTACCACCCAATGTGCATTTCACCAAACATTACCTCCAATACCATTTCTTGGGACCCAATAACCAATGATTTCATACTTAATGACCCTTTTCTGAAAAGTAAGGCTCCAACCGATAAGCAAGACAAGAGCGATGATGAAAATATTCTCCCGTACGATATCGAATCCATTATCCTGCATGATTTGAAAAAATACTTCCACTCCAGGTCTAATCCTGCTGGCTCATCGAGTAATGCTAACACCACCAATATCGCCACCCCGACACCTGTTTCGTCGTCCGACGCTTCCACTATTTCTTCTATGGAGGTACTGTCTCCCTCATTAGACTATGAGTTCCAGATCATCGAGACTTTGAAAAATGCCATCGTGAAATTTCTGCTGAAGTGGTCAAAAATCTTCAAGTACGAAAGCGGTCTTGCCTGGATTGCTCTGGGACTGGCTGAATGGTATCCCATCTATCCCTACGAAACCATGTCTCCTTTCAACGAGACTCATTCATTTTACGAAGTGGAGGATTATGTAGTTCTGAGCGGAAGAAAGCACGCTCTTCTAAGCACTAACAACGGCAATAACGGAAATAGCAACTCCTCTAGCAACAACACCAACAACAATAACACAAATATAACATCGGGCATGCACAACTTGAGCATCAACACAAATACCAGCTTGCACAATTCTCCGTACATTTCTCACACGTTATCATACCTTTATAAGGAATATCCGTTACCCTTTGAGCTGCGATCAAAATTGCCTACAAAACCAATTTTCTCATTTAGTGCCCTTTTCGAAAGACTAGCTCTTGTCATTCTACATTGCCCTGATACCATACTGGCACACAAACAATTGAAAAATGACTCGAACGCATCTTCCAGCTCAAAGGCAAACTCAAACTTCAACACAAATTATTTCCCTATTATATCTGGTGGCGATCTTTCATTTCAGACCCAAGTTTTTTTCAAGGTATTCTCTTCAATTTTGCCAGAGCTGTACCAACCTTTGACAGAAGAATCTTCCTTACAACCTTCGTCGTCAAGAAACTCCTGGATATATTGGTGGTTGAAATGCTCTGGAGCTAAAGCTTTACAAAGACAAGATAGAGGGCGTGTATGGGATTTGCTGCTCGGTTGGAGGCCCAAACCAAACATGGACACGATAAATTTCTTTTTGAACTATAACGATAAGAAAATGGATCACCTCTATCACGATACACCACAGTGTGACAACGAGCAGTACTGGATGAAAGATTGGATCGCTTTGTACAATAATGATCCGTTTTGGTTCCCCGATCTGGATAGCATGGCACTAGGTTCGAAAAAATTTCCCTATGATTATAGTGTCTTCAAAGAATTAATTTTAAGGAATAGATACGGAGGTACTCAAAGCAAAGCTCAAAAGGACAACACAGTACCATCTCCTGGTAGTGATTCAAATGATAAGTCAGAATTGAAACTACCGTTTTCTTCCATTGATCCTCATATGCAATTGATTTTCATTTTCATCGCGATTTTGCAGTTTAACGAATTTAAGCTATTAGAATTTGAAGAAGCGGAAATTTCAGAGTTTCTTAATAACGTTCCTCTGCTAACAAAATTTGATGACTCTTCCTATAGGAAGTTATACGAGAATACAGAATCTAGCATAACCAGTTTGCCTTCTTCACCGACTACTTCTACAATGGCGTCATTACAATCCAGTTCTAATTTGAGTGCCCATATCTCGAACTATCACATGTTAATCGAAGTCGGTAATGATGCTAAGGCTTCCCATTGCTTTGATGATCTTTTAAATATGGCTGGGGATATTTGGAGGAAATGGCTATGGAGAGAGTTAGAGGAAAGCTCTCTTTGAAAAGTTGAAATTATTTCCTTTAGAATTATATACTACTTCTACACAATTTTTAACACCTTGCATACGAATTTTTATCTCTAATCAATATTCTTCAAGCACTTTTTGAATACTTTGATGTTTTGATTTTTCGGAAAAGTTAATATTTAGTACCGATATTATACATTATTTTATAAACAAACGTCTTTCTAGATAAGTTTTATTAACTGTTCTATTTATCAATATGAAAAAGTTTCGGAGTTCATAGACCAATATTTTTCAATTCCAACTCAATTCTGCTCGTTGAATCAATACTGTTCAACAACCGTAAGTTTTCCTCGATATTGTTCTGCAAGCTTGGAATCTTCTGAATGATCAGGCCACCGAACTTTATCATCTGCAATTTCACATTCTCAATGGTTTCCTTGTTACAATTTATTGGAAAAGTTTGATCCCATAGTCTCCCCACATTTTGGATAAAGTCAGCGCTACTTATGGTACTAAATCTTCCAACTATCGAGATACCAATTTCACTAGCAGCTAGTTGCGTTCTCCATGTGTGTATAATTCTGTCATTATGGAAAAGGTATGCAATCTCATCTATAATGAACTCCAATAAATTCATCGGATACCTCGATTTAGAATTGTTGCATATGCCAACACTAACTTTTAACAAGTTGATCACATACTCTTCGTTCTCAATGTTCTCTTTGGATGACTTTTGTGTAATTTCAGTGTTAGGCTTAATTCTTTTTATTGTGGATTCATCGGAAGTCTGCTTAATGGAACCTTCACTATCATCAGATTCGCTGCCCAACAATCGAATCATTTCTTTGGCTTTTTCAATTAAAAACGTGATCGTCTCTTCTTGTGGATTCACATTGATATATCTCGCGTAAAGCGGTAGTATCTTCTTAACATATTTCATACTTTTTCTCGAAACTTCAGTGTACATTACATGATTAATTGATTCTTGTAGATCACTATTGTCGGCCACAGTTTGAGAAAATTTTTCTGTTAATGAAACCAATGCTGCCACTATATGCTCTTTACCATCCCATGATCTACCACTTAATGCCTCCCTCGATATATCAAATAACTTAACAATTTGTGGATAAGGAATACTATCATTAATACCGCCACACAACTGTATGACTGATTTAGCACATGTTTTTCGAATAGAGAAATCATTTGACTTTATATTCACACAAAGTACGTTTAAAATTTCTGGCAGGTACAATTTAACTGTACCGGCGCCAGAACTGGAAGCTTCCGTCCAGATCTTATTATATAAGGTTTCCAAATCTTTATCTTCATCATTGCATGCTATGAAAATCAAAGGCATAAATACACTTGCCACATTATCGAATTCTGACTTCGCATAATTCAAAATCGAGTCGATCGCTGTACCAACAACTTTCTTGTTATTTTCTGTTGAGGTAGGCTCAAAATATTTCGTTATTAGTTTTTCAGAGTATTTAATACACTTATCCAACGCTGAAACCTTGAATAAATATCCCATTGAAATTGCAAATGCTATATTAACCGACTCATTTCTATCTTCAAACATAGTCAAGCAGACTTTCAACAACTTTCCAGAATAGGGTTTCATTTCGATAGAGTACCGTTTCACTAAGATAATTATGACAAGTGAGGATGCGACCTTAGATGGCAATCCGACTGATTTTCTGCTAGCTTTAATAACCACATTAATTATTTCTTCCATCATACAATCATCTGAATTGTTAATTAATTTTTCGATGGTCTGGAATAGAGGTGAATTTGTGACACCATTTTTCCTTTGCGTATCAATGACGTTAGCATCAATGTTATAATTTGCAGCATTTAATGCCAAATAGTTAATCACCTGAGGTTCAATGGAAGAAAACAATGTGATAAAATCGTAAATTAATTTTGGAGTGAACGGTTTGATGGCTCCAGGGGAGTGTTTCACCAAGTCAATCAAAGTTGTGAGCGCAAAATTTCTAACCTCTTCTGCATCACTGTTCAGACCATGTGGACCCAATAAAAATGGCAAAATATTGTCTAGTATTTCCTTAGACTTGGTAGGATTCACACCTTTTTCCACATCAATAGATCTTGCCAAAATTTTGGCCAATACAGTGGTGAACTTGGTACCAACTTCACGGACACTATCTTTTATATCATCCATCGTTCTGAATGCCATTGTCCAAATTTTCAGCATTTTTTCGGAAAATTTCTCTTGCGGTTGAGATTGAATCAATTGTAATAAAGCTGAAGTACTGGCCTCCCTGACCCTCCATTCTTTATTAGCCATGCCACATAAAAGCTCATCAAGAATATCATTGAAATAGAGAGAAATCGTCAAAGAGGATTCTGGAATTAAAGTATTCCAGATGTCTGTCATCGAGCGTGATACTGCTTGAAATGGATCAAATCTGTATCTATACAATTTTGGAATTAATTTCTTGGCAGTTTGCTGATCCTTTAGTAATAATTCTTCTAAAGAAGATTTAGACATAATGGCGCCAAGACCGAATGCGATACCTTTCCTAGATGACCATAGCGCAGAACTTTTGGCAAGAGACATAAATTTGTAAACAAGTGCGGGGTCCCCAACTTCAGATGCCAAATTCAAAATATCTTTGTAAGTGCTAATGGACCCATCTCCAGTGTTTAAAACTCCTGGCTCAAATAACTCGGTCTCTTCGGAGACTGAACCTGAGATGCCAGTAGCACTTGTAGATGCAGACCCTGCGGTTGATTCTGTAAATGATTTAAGTAGCCCTTTGACCATACTTTCTTTTAAATCAGAACCACCAATTTCGTAAACCAAAGAAAGCCCTCTAGCGGCGGAATCCTGTATAAATTCATCTCTGTCTGCCAAAAATCTCATAAATCTCAAGTGAATATCATTACATTTGGAACTTACTTCTGGCAAATGACCTAAGTACTGAATATATGATAACAGCCAAATACAAGATGCCTTCCTCAGAGAGGGTTTTGTAGAGTCGCAACCTGAAAGGATCTCATCAAGTATAGTGGTAACATTTGTAGCAGGGAATTTTTGTTGCATGATCTCAACATTGAGATTAGGAATATCAATCTGTTTGATCAAGTACTTACTTGACCATTTACCAGCCACAACACTTAAAGATTCACCAACTGAAAATAAGAAATCATTTTGCTTAGAAACGTTAGTTTCAAGTAATTTTTCTTGAAAAAGACTGGAATTCTCTAAATCTGTTGAATATAGTGATAAGTATGACCACGTTTGAATTGCTGTCACATCGTTGATCAATTTGTCTTGTATGGTATCCATGATTTTTTTCAAGAAATCTTTCCTTTCTTGTGTACTTACTTGGAGAAGTAAACCGAATTTTGTCACTTGGCAGACCAACTTTAATATCATATCCTTGTTAGTGCCAGGATGCGATAGATGAGTTGTTAAAATGTTTAATAGGTTTAGGATACTGTCAGATTCAATGTGATTTGTTTGATCTTTCAAATATAATCGTGGAACAACATAAGATGCAACATATGTCTCTGCCATTGTTTGTGATTGTGCTATTTTTGTGATTCGCTTAACGTGAGTCGAGTCTGCGATAGCAGTAGAAATTATACCGATGATGGTTGCACAGACTGCAAGATCATTATCACTCAACGATTGAAATTTCATGATAACTAGATGGTATAAATCGGGAACAAGAATTTCCAATCTCCGTAAAACATCATTGCTCACAAAATTTAATAAAGTTAATAAGACAGAACCAAAAATTGGATCTTGATATGGAAATATTGCAATTTGTTCACCCTTACTGTTCGTAGCTGTAAACTCGTTTGACAGAAGAGTCAAATAGCGAATGAAAATATCATCATTCATGCCTTGAACCATTTCATTAACTCGGGACACAACTGTGTCGTCAAGTTCCAAAGCTTTGTCTATTCTAACTGACCAATCCTCATCTTGTATAACCATTGTTTTTTTACCGTATATTGCATTGGAAATGAGACATTGTTTACTAAATCTGACAGCATTGTTCAGTGATTTTCGTGTAATTGATGCAGCTTCCGAATCTAGCTGGTCGATCAAAACCTGAAGAAATTCCCGGAATGGAGGAAATTCAGTCTCTGACAAGTGAGAGCCCAACAGATCGGATGTTTTCACGGTAGCTGATGTATTTATGGAAGCATTATTAACCCTGAACCAAAAGGGTTGAAGCCCCTTAAAGGATTCTTCAATAATGTCAAATCTATTTGTTCGTACAGTACCCCATATATTGAATAACCTTGCCTCAGGATCATGGAAGGGGAAGGCAGCGTTAGTGAATTTTATAGATACAAATTTGAGTGCCATTATAGAATTAACAGCATCATTATTATCCTCCCGCTGTTGCTCGTCAATTGACAGGTTTTTCCTGAGCAAATTTTTTAATTTTAATTTAGATTGTTGGGGTAGAATTGATAAATGGCCTACTAGAGAAAGCAGAGACTCCTGAATACTGGAGCGGAACTGTGGTAAGTCATTTTTCAAGGACTCGAA
```
